## Supplementary material for "Extreme genetic signatures of local adaptation during plant colonization": 485789_file04 (part 174 of 401)

```
chr0	154907571	.	C	T	4413.66	.	AC=60;AF=0.242;AN=248;BaseQRankSum=5.726;DP=709;Dels=0.00;FS=6.941;HaplotypeScore=0.0616;InbreedingCoeff=0.5543;MLEAC=59;MLEAF=0.238;MQ=59.56;MQ0=0;MQRankSum=-1.586;QD=24.38;ReadPosRankSum=0.056	GT:AD:DP:GQ:PL	0/0:71,0:71:99:0,213,2155	0/0:7,0:7:21:0,21,204	0/0:11,0:11:33:0,33,326	0/0:29,0:29:87:0,87,856	1/1:0,8:8:24:249,24,0	0/0:9,0:9:24:0,24,245	0/1:4,7:11:85:192,0,85	1/1:0,5:5:15:167,15,0	0/1:3,1:4:20:20,0,71	0/0:13,0:13:39:0,39,385	0/0:4,0:4:12:0,12,117	0/0:7,0:7:18:0,18,193	0/0:1,0:1:3:0,3,30	0/0:3,0:3:9:0,9,92	0/0:2,0:2:6:0,6,65	1/1:0,14:14:42:434,42,0	0/0:3,0:3:9:0,9,92	0/0:6,0:6:18:0,18,196	0/0:6,0:6:12:0,12,149	0/0:13,0:13:39:0,39,385	0/0:5,0:5:15:0,15,157	0/0:13,0:13:33:0,33,341	0/0:10,0:10:30:0,30,301	0/0:16,0:16:48:0,48,474	0/0:1,0:1:3:0,3,32	1/1:0,11:11:33:338,33,0	0/0:6,0:6:18:0,18,179	1/1:0,2:2:6:62,6,0	1/1:0,3:3:9:99,9,0	1/1:0,9:9:27:276,27,0	1/1:0,7:7:21:225,21,0	0/1:1,2:3:23:61,0,23	1/1:0,13:13:39:392,39,0	0/0:8,0:8:24:0,24,241	0/0:7,0:7:21:0,21,211	0/1:2,5:7:40:132,0,40	0/0:15,0:15:45:0,45,456	0/0:11,0:11:33:0,33,326	1/1:0,10:10:30:303,30,0	0/1:1,1:2:25:25,0,27	0/0:4,0:4:9:0,9,95	0/1:3,7:10:56:186,0,56	1/1:0,4:4:12:127,12,0	0/0:7,0:7:21:0,21,213	0/0:6,0:6:15:0,15,166	0/0:11,0:11:30:0,30,296	0/0:2,0:2:6:0,6,55	0/0:6,0:6:18:0,18,180	./.:.:.:.:.	1/1:0,3:3:9:97,9,0	1/1:0,1:1:3:31,3,0	0/0:4,0:4:12:0,12,122	0/0:5,0:5:15:0,15,144	0/0:5,0:5:15:0,15,150	0/0:3,0:3:9:0,9,74	0/1:1,3:4:20:69,0,20	./.:.:.:.:.	./.:.:.:.:.	0/0:1,0:1:3:0,3,29	0/0:4,0:4:12:0,12,127	1/1:0,1:1:3:31,3,0	./.:.:.:.:.	0/0:2,0:2:6:0,6,62	./.:.:.:.:.	1/1:0,4:4:12:126,12,0	0/0:4,0:4:12:0,12,124	0/0:2,0:2:6:0,6,56	1/1:0,4:4:12:118,12,0	1/1:0,4:4:12:122,12,0	0/0:4,0:4:12:0,12,118	0/0:1,0:1:3:0,3,30	./.:.:.:.:.	0/0:2,0:2:6:0,6,61	0/0:1,0:1:3:0,3,29	./.:.:.:.:.	0/0:1,0:1:3:0,3,32	0/0:4,0:4:12:0,12,123	0/0:1,0:1:3:0,3,29	./.:.:.:.:.	0/0:2,0:2:6:0,6,60	0/0:1,0:1:3:0,3,32	0/0:3,0:3:6:0,6,73	0/0:8,0:8:24:0,24,231	0/0:2,0:2:6:0,6,61	0/0:4,0:4:12:0,12,118	0/0:9,0:9:27:0,27,287	1/1:0,5:5:9:121,9,0	0/0:6,0:6:18:0,18,186	./.:.:.:.:.	1/1:0,5:5:15:160,15,0	1/1:0,1:1:3:31,3,0	1/1:0,6:6:18:187,18,0	./.:.:.:.:.	1/1:0,1:1:3:32,3,0	0/0:2,0:2:6:0,6,57	0/1:3,3:6:47:84,0,47	0/0:3,0:3:9:0,9,92	0/0:1,0:1:3:0,3,29	0/0:1,0:1:3:0,3,26	0/0:2,0:2:6:0,6,57	0/0:11,0:11:33:0,33,346	1/1:0,1:1:3:31,3,0	0/0:2,0:2:6:0,6,61	0/0:1,0:1:3:0,3,31	./.:.:.:.:.	0/0:4,0:4:6:0,6,89	0/0:4,0:4:12:0,12,124	0/0:1,0:1:3:0,3,31	0/0:5,0:5:15:0,15,145	0/0:13,0:13:39:0,39,381	0/0:8,0:8:21:0,21,226	0/0:5,0:5:15:0,15,147	0/0:3,0:3:9:0,9,94	1/1:0,7:7:21:216,21,0	1/1:0,2:2:6:64,6,0	1/1:0,3:3:9:91,9,0	./.:.:.:.:.	./.:.:.:.:.	0/0:1,0:1:3:0,3,25	0/0:1,0:1:3:0,3,31	0/0:3,0:3:9:0,9,95	0/0:5,0:5:15:0,15,149	0/0:7,0:7:21:0,21,211	0/0:3,0:3:9:0,9,92	0/0:4,0:4:12:0,12,120	0/0:1,0:1:3:0,3,32	0/0:5,0:5:12:0,12,141	0/0:2,0:2:6:0,6,59	0/0:3,0:3:9:0,9,90	0/0:7,0:7:15:0,15,181	0/0:4,0:4:6:0,6,89	0/0:2,0:2:3:0,3,45	0/0:2,0:2:3:0,3,44	0/0:4,0:4:6:0,6,89	0/0:3,0:3:6:0,6,75	0/0:2,0:2:3:0,3,45	0/0:10,0:10:30:0,30,316
chr0	154909372	.	C	T	13667.9	.	AC=128;AF=0.496;AN=258;BaseQRankSum=-3.043;DP=1061;Dels=0.00;FS=2.377;HaplotypeScore=0.1695;InbreedingCoeff=0.7236;MLEAC=124;MLEAF=0.481;MQ=59.68;MQ0=1;MQRankSum=1.843;QD=26.91;ReadPosRankSum=-0.820	GT:AD:DP:GQ:PL	1/1:0,58:58:99:1862,174,0	1/1:0,19:19:57:594,57,0	1/1:0,16:16:45:478,45,0	0/0:55,0:55:99:0,165,1713	0/0:10,0:10:30:0,30,316	0/0:18,0:19:48:0,48,512	0/1:8,10:18:99:247,0,182	0/0:3,0:3:9:0,9,92	1/1:0,4:4:12:125,12,0	1/1:0,15:15:45:472,45,0	1/1:0,1:1:3:31,3,0	0/0:21,0:21:57:0,57,607	1/1:0,13:13:36:376,36,0	1/1:0,2:2:6:58,6,0	1/1:0,15:15:45:475,45,0	0/0:16,0:16:48:0,48,499	0/0:24,0:24:69:0,69,746	0/1:1,1:2:24:28,0,24	0/0:12,0:12:36:0,36,372	0/0:8,0:8:24:0,24,252	0/0:5,0:5:15:0,15,160	1/1:0,16:16:45:472,45,0	1/1:0,14:14:42:444,42,0	0/0:23,0:23:69:0,69,714	1/1:0,4:4:12:126,12,0	0/0:17,0:17:45:0,45,499	1/1:0,22:22:66:685,66,0	0/0:5,0:5:15:0,15,167	0/1:2,1:3:24:24,0,58	0/0:18,0:18:48:0,48,531	0/0:6,0:6:15:0,15,169	0/1:3,1:4:22:22,0,83	0/0:26,0:26:72:0,72,788	1/1:1,4:5:12:126,12,0	1/1:0,17:17:42:481,42,0	0/0:5,0:5:15:0,15,165	0/0:21,1:22:33:0,33,622	1/1:0,18:18:54:551,54,0	0/0:13,0:13:39:0,39,402	1/1:0,2:2:6:52,6,0	1/1:0,3:3:9:94,9,0	0/1:7,6:13:99:147,0,150	0/0:19,0:19:45:0,45,526	0/0:20,0:20:60:0,60,623	1/1:0,17:17:51:520,51,0	1/1:0,26:26:72:760,72,0	1/1:0,12:12:30:337,30,0	0/1:5,1:6:17:17,0,146	0/0:1,0:1:3:0,3,28	0/0:3,0:3:9:0,9,97	./.:.:.:.:.	0/0:3,0:3:9:0,9,92	1/1:0,4:4:12:126,12,0	1/1:0,3:3:9:87,9,0	0/0:10,0:10:30:0,30,310	0/0:4,0:4:12:0,12,130	0/0:5,0:5:12:0,12,127	0/0:8,0:8:24:0,24,254	1/1:0,2:2:6:59,6,0	0/0:4,0:4:12:0,12,126	0/0:4,0:4:12:0,12,123	1/1:0,3:3:9:90,9,0	0/0:5,0:5:15:0,15,153	1/1:0,6:6:15:174,15,0	0/0:8,0:8:24:0,24,240	1/1:0,3:3:9:89,9,0	1/1:0,3:3:6:59,6,0	0/0:3,0:3:9:0,9,90	0/0:3,0:3:9:0,9,93	0/0:1,0:1:3:0,3,32	0/0:6,0:6:18:0,18,186	0/0:6,0:6:18:0,18,187	0/0:1,0:1:3:0,3,32	0/0:8,0:8:24:0,24,258	0/0:6,0:6:15:0,15,172	0/0:6,0:6:15:0,15,173	0/0:1,0:1:3:0,3,32	1/1:0,5:5:12:135,12,0	./.:.:.:.:.	1/1:0,3:3:9:89,9,0	1/1:0,1:1:3:33,3,0	1/1:0,2:2:6:61,6,0	1/1:0,7:7:21:222,21,0	1/1:0,2:2:6:64,6,0	0/0:1,0:1:3:0,3,31	1/1:0,2:2:6:57,6,0	0/0:7,0:7:21:0,21,221	1/1:0,5:5:15:159,15,0	1/1:0,2:2:6:61,6,0	0/0:8,0:8:24:0,24,237	0/0:2,0:2:6:0,6,63	0/0:6,0:6:18:0,18,189	./.:.:.:.:.	./.:.:.:.:.	./.:.:.:.:.	0/1:2,2:4:47:50,0,47	1/1:0,5:5:15:159,15,0	1/1:0,3:3:9:91,9,0	1/1:0,2:2:6:60,6,0	1/1:0,6:6:15:167,15,0	1/1:0,11:11:33:356,33,0	0/0:5,0:5:15:0,15,159	0/1:1,2:3:24:52,0,24	1/1:0,5:5:15:158,15,0	1/1:0,1:1:3:32,3,0	1/1:0,6:6:18:185,18,0	0/0:6,0:6:18:0,18,197	1/1:0,7:7:15:168,15,0	1/1:0,3:3:9:92,9,0	0/0:15,0:15:42:0,42,438	1/1:0,1:1:3:31,3,0	1/1:0,3:3:9:94,9,0	1/1:0,9:9:27:279,27,0	0/0:9,0:9:24:0,24,269	0/0:8,0:8:18:0,18,217	0/0:3,0:3:9:0,9,94	0/0:4,0:4:12:0,12,126	0/0:4,0:4:12:0,12,127	0/0:4,0:4:12:0,12,127	1/1:0,2:2:6:65,6,0	0/0:4,0:4:9:0,9,108	0/0:6,0:6:18:0,18,187	1/1:0,8:8:21:228,21,0	1/1:0,3:3:9:95,9,0	1/1:0,6:6:18:180,18,0	1/1:0,4:4:12:126,12,0	1/1:0,6:6:18:182,18,0	1/1:0,2:2:6:66,6,0	0/0:1,0:1:3:0,3,32	./.:.:.:.:.	./.:.:.:.:.	./.:.:.:.:.	1/1:0,4:4:12:122,12,0	1/1:0,4:4:6:89,6,0	1/1:0,2:2:3:45,3,0	0/0:2,0:2:3:0,3,45	0/0:15,0:15:45:0,45,499
chr0	154909785	.	G	A	14997.9	.	AC=129;AF=0.474;AN=272;BaseQRankSum=1.901;DP=1165;Dels=0.00;FS=7.622;HaplotypeScore=0.1570;InbreedingCoeff=0.7384;MLEAC=124;MLEAF=0.456;MQ=59.80;MQ0=0;MQRankSum=1.258;QD=26.31;ReadPosRankSum=3.169	GT:AD:DP:GQ:PL	1/1:0,64:64:99:2048,192,0	1/1:0,30:30:90:931,90,0	1/1:0,24:24:69:739,69,0	0/0:59,0:59:99:0,177,1805	0/0:22,0:22:63:0,63,655	0/0:17,0:17:51:0,51,509	0/1:21,11:32:99:234,0,539	0/0:2,0:2:6:0,6,63	0/1:1,3:4:20:85,0,20	1/1:0,21:21:63:637,63,0	1/1:0,4:4:12:130,12,0	0/0:19,0:19:54:0,54,569	1/1:0,10:10:30:311,30,0	1/1:0,5:5:15:161,15,0	1/1:0,21:21:63:649,63,0	0/0:10,0:10:30:0,30,300	0/0:22,0:22:66:0,66,671	0/1:1,8:9:7:229,0,7	0/0:10,0:10:30:0,30,309	0/0:13,0:13:39:0,39,398	0/0:2,0:2:6:0,6,69	1/1:0,26:26:78:809,78,0	1/1:0,24:24:66:706,66,0	0/0:22,0:22:66:0,66,684	1/1:0,1:1:3:31,3,0	0/0:24,0:24:72:0,72,730	1/1:0,10:10:30:309,30,0	0/0:6,0:6:18:0,18,186	0/0:5,0:5:15:0,15,166	0/0:20,0:20:57:0,57,594	0/1:5,2:7:32:32,0,136	0/0:1,0:1:3:0,3,31	0/0:24,0:24:72:0,72,721	1/1:0,6:6:18:191,18,0	1/1:0,13:13:33:371,33,0	0/0:6,0:6:18:0,18,180	0/0:23,0:23:69:0,69,697	1/1:0,14:14:42:432,42,0	0/0:12,0:12:36:0,36,363	1/1:0,2:2:6:61,6,0	1/1:0,1:1:3:32,3,0	0/1:14,9:23:99:216,0,325	0/0:19,0:19:57:0,57,563	0/0:17,0:17:51:0,51,515	1/1:0,17:17:48:513,48,0	1/1:0,21:21:63:649,63,0	1/1:0,8:8:21:223,21,0	0/0:4,0:4:12:0,12,132	0/0:1,0:1:3:0,3,30	0/0:8,0:8:21:0,21,229	0/0:1,0:1:3:0,3,27	0/0:5,0:5:15:0,15,152	1/1:0,2:2:6:61,6,0	1/1:0,3:3:9:97,9,0	0/0:6,0:6:15:0,15,163	0/0:4,0:4:12:0,12,127	0/0:2,0:2:6:0,6,63	0/0:8,0:8:24:0,24,247	1/1:0,1:1:3:30,3,0	0/0:7,0:7:21:0,21,216	0/0:5,0:5:15:0,15,156	1/1:0,3:3:9:97,9,0	0/0:6,0:6:18:0,18,176	1/1:0,5:5:15:161,15,0	0/0:6,0:6:15:0,15,164	1/1:0,2:2:6:62,6,0	1/1:0,1:1:3:31,3,0	0/0:5,0:5:15:0,15,155	0/0:4,0:4:12:0,12,120	0/0:4,0:4:12:0,12,123	0/0:4,0:4:12:0,12,124	0/0:3,0:3:9:0,9,91	0/0:6,0:6:18:0,18,183	0/0:6,0:6:18:0,18,185	0/0:6,0:6:18:0,18,175	0/0:8,0:8:18:0,18,211	0/0:2,0:2:3:0,3,30	1/1:0,3:3:9:91,9,0	0/0:3,0:3:9:0,9,93	1/1:0,2:2:6:59,6,0	1/1:0,3:3:9:87,9,0	1/1:0,2:2:6:63,6,0	1/1:0,3:3:9:98,9,0	1/1:0,1:1:3:32,3,0	0/0:2,0:2:6:0,6,57	1/1:0,5:5:15:160,15,0	0/0:5,0:5:15:0,15,154	0/1:1,4:5:17:107,0,17	1/1:0,7:7:21:221,21,0	0/0:8,0:8:24:0,24,252	0/0:6,0:6:18:0,18,184	0/0:3,0:3:9:0,9,92	1/1:0,4:4:12:120,12,0	0/0:3,0:3:9:0,9,97	1/1:0,2:2:6:65,6,0	1/1:0,2:2:6:61,6,0	1/1:0,3:4:9:96,9,0	1/1:0,2:2:6:63,6,0	1/1:0,1:1:3:32,3,0	1/1:0,2:2:6:61,6,0	1/1:0,8:8:24:250,24,0	0/0:2,0:2:6:0,6,63	1/1:0,7:7:21:216,21,0	1/1:0,1:1:3:31,3,0	1/1:0,5:5:15:157,15,0	1/1:0,7:7:21:221,21,0	0/0:9,0:9:27:0,27,285	1/1:0,6:6:18:180,18,0	1/1:0,2:2:6:60,6,0	0/0:8,0:8:21:0,21,231	1/1:0,8:8:18:212,18,0	1/1:0,2:2:6:61,6,0	1/1:0,8:8:24:240,24,0	0/0:6,0:6:18:0,18,180	0/0:5,0:5:15:0,15,162	0/0:6,0:6:18:0,18,179	0/0:5,0:5:15:0,15,158	0/0:6,0:6:18:0,18,179	0/0:4,0:4:12:0,12,122	1/1:0,3:3:9:97,9,0	0/0:6,0:6:18:0,18,182	0/0:7,0:7:21:0,21,219	1/1:0,5:5:15:162,15,0	1/1:0,8:8:24:245,24,0	1/1:0,11:11:33:343,33,0	1/1:0,4:4:12:121,12,0	1/1:0,3:3:9:96,9,0	1/1:0,4:4:12:118,12,0	0/0:2,0:2:6:0,6,64	0/0:1,0:1:3:0,3,31	0/0:8,0:8:15:0,15,196	0/0:1,0:1:3:0,3,31	1/1:0,6:6:9:134,9,0	1/1:0,2:2:3:45,3,0	0/1:6,2:8:30:30,0,134	./.:.:.:.:.	0/0:23,0:23:69:0,69,745
chr0	154909891	.	A	G	4966.2	.	AC=46;AF=0.172;AN=268;BaseQRankSum=1.878;DP=1010;Dels=0.00;FS=15.189;HaplotypeScore=0.0979;InbreedingCoeff=0.6505;MLEAC=39;MLEAF=0.146;MQ=59.79;MQ0=0;MQRankSum=1.481;QD=25.87;ReadPosRankSum=-0.082	GT:AD:DP:GQ:PL	1/1:0,58:58:99:1830,174,0	0/0:19,0:19:57:0,57,591	0/0:27,0:27:81:0,81,850	0/0:38,0:38:99:0,114,1177	0/0:12,0:12:33:0,33,348	0/0:20,0:20:54:0,54,583	0/0:18,0:18:54:0,54,541	0/0:1,0:1:3:0,3,35	0/0:3,0:3:9:0,9,97	1/1:0,14:14:42:424,42,0	1/1:0,2:2:6:61,6,0	0/0:14,0:14:39:0,39,420	1/1:0,13:13:36:391,36,0	0/1:1,2:3:26:26,0,26	0/0:14,0:14:42:0,42,434	0/0:14,0:14:39:0,39,411	0/0:12,0:12:36:0,36,384	0/1:3,2:5:49:49,0,79	0/0:13,0:13:33:0,33,373	0/0:8,0:8:24:0,24,231	0/0:4,0:4:12:0,12,122	0/0:20,0:20:60:0,60,621	0/0:18,0:18:51:0,51,536	0/0:23,0:23:69:0,69,699	1/1:0,1:1:3:34,3,0	0/0:20,0:20:60:0,60,608	1/1:0,10:10:30:316,30,0	0/0:5,0:5:15:0,15,162	1/1:0,2:2:6:65,6,0	0/0:19,0:19:51:0,51,557	0/0:3,0:3:9:0,9,92	0/0:5,0:5:15:0,15,159	0/0:22,0:22:63:0,63,653	0/0:4,0:4:12:0,12,127	0/0:18,0:18:48:0,48,528	0/0:5,0:5:15:0,15,157	0/0:13,0:13:39:0,39,398	1/1:0,15:15:42:455,42,0	0/0:12,0:12:36:0,36,377	1/1:0,5:5:15:158,15,0	1/1:0,3:3:9:96,9,0	0/1:7,8:15:99:216,0,173	0/0:16,0:16:45:0,45,478	0/0:16,0:16:48:0,48,488	0/0:21,0:21:63:0,63,637	0/0:27,0:27:81:0,81,842	0/0:7,0:7:18:0,18,202	0/0:4,0:4:12:0,12,126	0/0:2,0:2:6:0,6,64	0/0:8,0:8:21:0,21,232	./.:.:.:.:.	0/0:9,0:9:27:0,27,291	1/1:0,6:6:18:192,18,0	0/0:4,0:4:12:0,12,125	0/0:6,0:6:18:0,18,180	0/0:6,0:6:18:0,18,189	0/0:3,0:3:9:0,9,90	0/0:6,0:6:18:0,18,185	1/1:0,3:3:9:94,9,0	0/0:6,0:6:18:0,18,187	0/0:3,0:3:9:0,9,96	1/1:0,3:3:9:96,9,0	0/0:10,0:10:30:0,30,308	1/1:0,3:3:9:92,9,0	0/0:6,0:6:18:0,18,185	0/0:5,0:5:12:0,12,137	0/0:2,0:2:6:0,6,59	0/0:6,0:6:18:0,18,189	0/0:6,0:6:15:0,15,163	0/0:6,0:6:18:0,18,180	0/0:3,0:3:9:0,9,93	0/0:4,0:4:9:0,9,104	0/0:4,0:4:12:0,12,124	0/0:4,0:4:12:0,12,118	0/0:4,0:4:12:0,12,127	0/0:3,0:3:9:0,9,93	0/0:2,0:2:6:0,6,65	./.:.:.:.:.	0/0:1,0:1:3:0,3,29	0/0:4,0:4:9:0,9,105	0/0:2,0:2:6:0,6,61	0/0:3,0:3:9:0,9,92	0/0:4,0:4:12:0,12,128	0/0:5,0:5:12:0,12,140	0/0:2,0:2:6:0,6,67	1/1:0,1:1:3:32,3,0	0/0:3,0:3:9:0,9,92	1/1:0,4:4:9:94,9,0	./.:.:.:.:.	0/0:7,0:7:21:0,21,213	0/0:7,0:7:21:0,21,213	0/0:2,0:2:6:0,6,58	1/1:0,1:1:3:33,3,0	0/0:3,0:3:9:0,9,89	1/1:0,3:3:9:98,9,0	0/0:4,0:4:12:0,12,121	0/0:2,0:2:6:0,6,59	0/0:2,0:2:6:0,6,63	0/0:2,0:2:6:0,6,65	0/0:1,0:1:3:0,3,32	0/0:6,0:6:18:0,18,182	0/0:2,0:2:6:0,6,64	0/1:3,5:8:73:119,0,73	0/0:3,0:3:9:0,9,90	0/0:2,0:2:6:0,6,65	0/0:2,0:2:6:0,6,59	0/0:4,0:4:12:0,12,128	0/0:5,0:5:15:0,15,162	1/1:0,2:2:6:63,6,0	0/0:8,0:8:24:0,24,241	0/0:5,0:5:15:0,15,152	1/1:0,2:2:6:63,6,0	1/1:0,10:10:30:315,30,0	0/0:6,0:6:18:0,18,182	0/0:5,0:5:15:0,15,153	0/0:6,0:6:15:0,15,167	0/0:2,0:2:6:0,6,68	0/0:4,0:4:12:0,12,128	0/0:4,0:4:12:0,12,123	0/0:5,0:5:15:0,15,160	0/0:3,0:3:9:0,9,93	0/0:5,0:5:15:0,15,152	0/0:3,0:3:9:0,9,100	0/0:8,0:8:24:0,24,246	0/0:3,0:3:9:0,9,92	0/0:3,0:3:9:0,9,95	0/0:3,0:3:9:0,9,94	0/0:2,0:2:6:0,6,61	0/0:3,0:3:9:0,9,97	0/0:5,0:5:12:0,12,136	0/0:6,0:6:12:0,12,152	0/0:4,0:4:6:0,6,89	0/0:4,0:4:6:0,6,89	0/0:8,0:8:15:0,15,196	0/0:4,0:4:9:0,9,106	0/0:4,0:4:6:0,6,89	0/0:14,0:14:42:0,42,481
chr0	154911257	.	G	A	6476.96	.	AC=42;AF=0.158;AN=266;BaseQRankSum=-5.667;DP=1099;Dels=0.00;FS=3.543;HaplotypeScore=0.1414;InbreedingCoeff=0.5960;MLEAC=40;MLEAF=0.150;MQ=58.38;MQ0=0;MQRankSum=0.073;QD=25.80;ReadPosRankSum=2.999	GT:AD:DP:GQ:PL	1/1:0,83:83:99:2588,250,0	0/0:18,0:18:51:0,51,552	0/0:10,0:10:30:0,30,319	0/0:52,0:52:99:0,150,1566	0/0:12,0:12:33:0,33,357	0/0:21,0:21:63:0,63,663	0/0:22,0:22:66:0,66,672	0/0:4,0:4:12:0,12,130	0/1:2,2:4:49:49,0,53	1/1:0,20:20:60:592,60,0	1/1:0,4:4:12:131,12,0	0/0:14,0:14:39:0,39,417	1/1:0,17:17:48:501,48,0	0/0:2,0:2:6:0,6,62	0/0:19,0:19:48:0,48,542	0/0:24,0:24:63:0,63,686	0/0:14,0:14:42:0,42,440	0/0:2,0:2:6:0,6,62	0/0:14,0:14:36:0,36,388	0/0:9,0:9:27:0,27,269	0/0:4,0:4:12:0,12,127	0/0:25,0:25:69:0,69,741	0/0:16,0:16:45:0,45,485	0/0:20,0:20:60:0,60,639	0/1:1,7:8:6:198,0,6	0/0:13,0:13:36:0,36,392	1/1:0,15:15:45:446,45,0	0/0:7,0:7:21:0,21,227	0/0:2,0:2:6:0,6,67	0/0:18,0:18:51:0,51,543	0/0:7,0:7:21:0,21,220	0/0:3,0:3:9:0,9,100	0/0:19,0:19:57:0,57,595	0/0:4,0:4:12:0,12,130	0/0:7,0:7:21:0,21,215	0/0:7,0:7:21:0,21,217	0/0:19,0:19:51:0,51,561	1/1:0,13:13:36:368,36,0	0/0:20,0:20:57:0,57,602	0/1:1,3:4:10:87,0,10	1/1:0,6:6:18:189,18,0	0/1:7,9:16:99:216,0,165	0/0:14,0:14:36:0,36,406	0/0:17,0:17:51:0,51,540	0/0:16,0:16:45:0,45,490	0/0:21,0:21:57:0,57,633	0/0:13,0:13:36:0,36,381	0/0:4,1:5:12:0,12,134	0/0:1,0:1:3:0,3,31	0/0:7,0:7:21:0,21,216	0/0:3,0:3:6:0,6,75	0/0:7,0:7:21:0,21,212	1/1:0,4:4:12:120,12,0	0/0:3,0:3:9:0,9,96	0/0:4,0:4:12:0,12,119	0/0:3,0:3:9:0,9,95	0/0:9,0:9:24:0,24,260	0/0:6,0:6:18:0,18,187	1/1:0,1:1:3:30,3,0	0/0:4,0:4:12:0,12,123	0/0:5,0:5:15:0,15,153	1/1:0,2:2:6:59,6,0	0/0:6,0:6:18:0,18,175	1/1:0,3:3:9:86,9,0	0/0:3,0:3:9:0,9,97	0/0:3,0:3:9:0,9,95	0/0:5,0:5:15:0,15,159	0/0:7,0:7:21:0,21,207	0/0:1,0:1:3:0,3,31	0/0:2,0:2:6:0,6,63	0/0:2,0:2:6:0,6,66	0/0:6,0:6:18:0,18,185	0/0:2,0:2:3:0,3,45	0/0:2,0:2:6:0,6,64	0/0:6,0:6:15:0,15,177	0/0:4,0:4:12:0,12,127	0/0:5,0:5:9:0,9,121	0/0:3,0:3:9:0,9,95	0/0:1,0:1:3:0,3,31	0/0:1,0:1:3:0,3,34	0/0:4,0:4:12:0,12,122	0/0:1,0:1:3:0,3,32	0/1:7,1:8:7:7,0,205	0/0:5,0:5:15:0,15,151	0/0:2,0:2:6:0,6,59	1/1:0,6:6:18:182,18,0	0/0:7,0:7:21:0,21,215	0/1:1,2:3:24:54,0,24	1/1:0,7:7:21:209,21,0	0/0:8,0:8:24:0,24,265	0/0:1,0:1:3:0,3,31	0/0:7,0:7:18:0,18,203	1/1:0,3:3:6:74,6,0	./.:.:.:.:.	1/1:0,1:1:3:30,3,0	0/0:6,0:6:18:0,18,197	0/0:10,0:10:30:0,30,317	0/0:1,0:1:3:0,3,32	0/0:2,0:2:6:0,6,66	0/0:4,0:4:12:0,12,126	0/0:8,0:8:24:0,24,256	./.:.:.:.:.	0/0:1,0:1:3:0,3,31	0/0:2,0:2:6:0,6,63	0/0:1,0:1:3:0,3,32	0/0:4,0:4:12:0,12,126	0/0:4,0:4:12:0,12,131	0/0:8,0:8:24:0,24,255	1/1:0,8:8:24:245,24,0	0/0:8,0:8:24:0,24,238	0/0:9,0:9:21:0,21,248	1/1:0,8:8:24:249,24,0	1/1:0,7:7:21:203,21,0	0/0:7,0:7:21:0,21,227	./.:.:.:.:.	0/0:7,0:7:21:0,21,220	0/0:7,0:7:18:0,18,200	0/0:1,0:1:3:0,3,32	0/0:4,0:4:12:0,12,120	0/0:9,0:9:27:0,27,282	0/0:2,0:2:6:0,6,63	0/0:4,0:4:12:0,12,119	0/0:8,0:8:21:0,21,220	0/0:7,0:7:21:0,21,211	0/0:7,0:7:21:0,21,214	0/0:5,0:5:15:0,15,156	0/0:4,0:4:12:0,12,122	0/0:7,0:7:18:0,18,203	0/0:2,0:2:6:0,6,62	0/0:2,0:2:3:0,3,45	./.:.:.:.:.	0/0:2,0:2:3:0,3,45	0/0:3,0:4:6:0,6,71	0/0:4,0:4:6:0,6,89	0/0:2,0:2:3:0,3,45	0/0:4,0:4:9:0,9,107	0/0:21,0:21:63:0,63,692
chr0	154911357	.	T	C	3548.21	.	AC=34;AF=0.129;AN=264;BaseQRankSum=4.447;DP=1179;Dels=0.00;FS=0.000;HaplotypeScore=0.2616;InbreedingCoeff=0.6388;MLEAC=32;MLEAF=0.121;MQ=58.61;MQ0=1;MQRankSum=0.687;QD=25.34;ReadPosRankSum=0.675	GT:AD:DP:GQ:PL	0/0:65,0:65:99:0,192,2019	0/0:19,0:19:57:0,57,585	0/0:21,0:21:63:0,63,642	0/0:40,1:41:85:0,85,1175	0/0:9,0:9:27:0,27,281	0/0:32,0:32:90:0,90,926	0/0:26,0:26:66:0,66,735	0/0:6,0:6:18:0,18,193	0/1:5,1:6:11:11,0,139	0/0:29,0:29:87:0,87,915	0/0:3,0:3:9:0,9,97	1/1:0,12:12:33:365,33,0	0/0:23,0:23:69:0,69,717	0/0:2,0:2:6:0,6,64	0/0:27,0:27:69:0,69,766	0/0:33,0:33:90:0,90,952	0/0:29,0:29:78:0,78,846	0/0:3,0:3:9:0,9,92	0/0:17,0:17:45:0,45,501	1/1:0,17:17:48:511,48,0	0/0:7,0:7:21:0,21,227	0/0:19,0:19:51:0,51,552	0/0:13,0:13:36:0,36,384	1/1:0,22:22:60:650,60,0	0/0:1,0:1:3:0,3,29	0/0:20,0:20:60:0,60,585	0/0:16,0:16:48:0,48,491	0/0:2,0:2:6:0,6,62	0/0:3,0:3:9:0,9,100	0/0:29,1:30:75:0,75,783	0/0:8,0:8:21:0,21,211	0/0:5,0:5:15:0,15,168	0/0:24,0:24:72:0,72,752	0/0:5,0:5:15:0,15,159	0/0:18,0:18:54:0,54,558	0/0:6,0:6:18:0,18,181	0/0:15,0:15:45:0,45,474	0/0:18,0:18:45:0,45,497	0/0:16,0:16:48:0,48,485	0/0:4,0:4:12:0,12,125	0/0:8,0:8:24:0,24,252	0/0:16,0:16:48:0,48,505	0/0:23,0:23:57:0,57,641	1/1:0,21:21:51:594,51,0	0/0:11,0:11:30:0,30,296	0/0:21,0:22:57:0,57,620	0/0:11,0:11:30:0,30,316	0/1:1,1:3:26:27,0,26	./.:.:.:.:.	0/0:6,0:6:18:0,18,184	0/0:1,0:1:3:0,3,30	0/0:5,0:5:15:0,15,162	0/0:2,0:2:6:0,6,63	0/0:3,0:3:9:0,9,92	1/1:0,5:5:15:163,15,0	0/0:6,0:6:18:0,18,189	0/0:4,0:4:12:0,12,126	0/0:6,0:6:18:0,18,180	0/0:1,0:1:3:0,3,32	1/1:0,8:8:24:248,24,0	0/0:4,0:4:12:0,12,128	0/0:4,0:4:12:0,12,122	0/0:10,0:10:30:0,30,316	0/0:1,0:1:3:0,3,32	0/0:4,0:4:12:0,12,122	0/0:5,0:5:15:0,15,156	0/0:2,0:2:6:0,6,65	0/0:6,0:6:18:0,18,189	0/0:4,0:4:9:0,9,107	./.:.:.:.:.	./.:.:.:.:.	0/0:1,0:1:3:0,3,33	1/1:0,2:2:6:62,6,0	1/1:0,3:3:9:97,9,0	1/1:0,8:8:18:215,18,0	1/1:0,2:2:6:59,6,0	1/1:0,5:5:15:158,15,0	./.:.:.:.:.	1/1:0,4:4:12:130,12,0	0/0:2,0:2:6:0,6,61	./.:.:.:.:.	0/0:1,0:1:3:0,3,32	0/0:2,0:2:6:0,6,61	0/0:6,0:6:18:0,18,180	0/0:4,0:4:12:0,12,122	0/0:6,0:6:18:0,18,184	0/0:5,0:5:12:0,12,131	0/0:5,0:5:15:0,15,152	0/0:1,0:1:3:0,3,31	0/0:7,0:7:21:0,21,223	0/0:7,0:7:15:0,15,184	0/0:8,0:8:21:0,21,228	0/0:2,0:2:6:0,6,63	0/0:5,0:5:15:0,15,157	0/0:4,0:4:6:0,6,75	0/0:7,0:7:21:0,21,221	0/0:3,0:3:9:0,9,96	0/0:2,0:2:6:0,6,65	0/0:5,0:5:12:0,12,140	0/0:4,0:4:12:0,12,122	0/0:9,0:9:27:0,27,282	0/0:2,0:2:6:0,6,61	0/0:2,0:2:6:0,6,62	0/0:1,0:1:3:0,3,32	0/0:2,0:2:6:0,6,62	0/0:5,0:5:15:0,15,156	0/0:2,0:2:6:0,6,63	0/0:5,0:5:15:0,15,158	0/0:2,0:2:6:0,6,58	0/0:6,0:6:18:0,18,183	0/0:10,0:10:27:0,27,296	0/0:2,0:2:6:0,6,62	0/0:10,0:10:21:0,21,242	0/0:8,0:8:24:0,24,250	0/0:6,0:6:18:0,18,188	0/0:8,0:8:21:0,21,232	0/0:2,0:2:6:0,6,65	0/0:7,0:7:21:0,21,219	1/1:0,5:5:12:138,12,0	0/0:6,0:6:18:0,18,190	1/1:0,4:4:9:104,9,0	1/1:0,5:5:15:158,15,0	0/0:11,0:11:24:0,24,277	0/0:3,0:3:9:0,9,96	0/0:4,0:4:12:0,12,122	0/0:2,0:2:6:0,6,62	0/0:7,0:7:21:0,21,214	0/0:2,0:2:6:0,6,65	1/1:0,8:8:24:252,24,0	0/0:2,0:2:3:0,3,45	0/0:2,0:2:3:0,3,45	0/0:5,1:6:9:0,9,121	0/0:2,0:2:3:0,3,45	0/0:2,0:2:3:0,3,45	0/0:2,0:2:3:0,3,31	0/0:2,0:2:3:0,3,45	0/0:30,0:30:90:0,90,982
chr0	154912012	.	G	A	6914.89	.	AC=66;AF=0.254;AN=260;BaseQRankSum=-4.623;DP=1008;Dels=0.00;FS=26.724;HaplotypeScore=0.1051;InbreedingCoeff=0.6187;MLEAC=67;MLEAF=0.258;MQ=59.40;MQ0=0;MQRankSum=-0.376;QD=22.67;ReadPosRankSum=0.418	GT:AD:DP:GQ:PL	0/0:62,0:62:99:0,186,1992	0/0:26,0:26:78:0,78,814	0/0:8,0:8:24:0,24,250	0/0:44,0:44:99:0,132,1356	1/1:0,9:9:27:282,27,0	0/0:23,0:23:69:0,69,701	0/1:10,11:21:99:272,0,249	0/1:1,1:2:26:26,0,26	./.:.:.:.:.	0/0:11,0:11:30:0,30,329	0/0:1,0:1:3:0,3,32	0/0:19,0:19:57:0,57,603	0/0:10,0:10:30:0,30,316	0/0:1,0:1:3:0,3,34	0/0:13,0:13:39:0,39,414	1/1:0,21:22:57:615,57,0	0/0:21,0:21:63:0,63,647	0/0:5,0:5:15:0,15,162	0/0:17,0:17:51:0,51,520	0/0:22,0:22:63:0,63,656	0/0:5,0:5:15:0,15,166	0/0:18,0:18:51:0,51,546	0/0:28,0:28:84:0,84,864	0/1:15,2:17:11:11,0,411	0/0:4,0:4:12:0,12,141	1/1:0,24:24:66:712,66,0	0/0:11,0:11:33:0,33,345	1/1:0,8:8:24:250,24,0	0/1:1,6:7:11:167,0,11	1/1:0,24:25:63:672,63,0	1/1:0,5:5:15:164,15,0	1/1:0,2:2:6:69,6,0	1/1:0,28:28:78:809,78,0	0/0:4,0:4:12:0,12,137	0/0:14,0:14:36:0,36,395	1/1:0,4:4:12:118,12,0	0/0:19,0:19:57:0,57,574	0/0:12,0:12:30:0,30,330	1/1:0,7:7:21:224,21,0	0/0:4,0:4:12:0,12,133	0/0:6,0:6:18:0,18,201	0/1:8,9:17:99:216,0,202	1/1:0,12:12:30:311,30,0	0/0:22,0:22:60:0,60,656	0/0:16,0:16:45:0,45,470	0/0:10,0:10:27:0,27,299	0/0:10,0:10:30:0,30,308	0/0:5,0:5:15:0,15,171	0/0:4,0:4:12:0,12,124	1/1:0,3:3:9:81,9,0	1/1:0,5:5:15:150,15,0	0/0:4,0:4:12:0,12,130	0/0:4,0:4:12:0,12,129	0/0:2,0:2:6:0,6,64	0/0:5,0:5:15:0,15,159	1/1:0,3:3:9:97,9,0	1/1:0,2:2:6:64,6,0	1/1:0,6:6:12:133,12,0	./.:.:.:.:.	0/0:4,0:4:12:0,12,129	1/1:0,2:2:6:61,6,0	0/0:2,0:2:6:0,6,65	0/0:9,0:9:27:0,27,281	0/0:2,0:2:6:0,6,61	1/1:0,4:4:12:129,12,0	0/0:4,0:4:12:0,12,122	0/0:2,0:2:3:0,3,45	1/1:0,6:6:18:185,18,0	1/1:0,10:10:27:286,27,0	0/0:5,0:5:15:0,15,158	0/0:1,0:1:3:0,3,27	0/0:5,0:5:15:0,15,158	0/0:1,0:1:3:0,3,32	0/0:3,0:3:9:0,9,94	0/0:4,0:4:9:0,9,107	0/0:3,0:3:9:0,9,95	0/0:2,0:2:6:0,6,65	0/0:2,0:2:6:0,6,63	0/0:1,0:1:3:0,3,32	0/0:2,0:2:6:0,6,65	0/0:2,0:2:6:0,6,64	0/0:3,0:3:9:0,9,96	0/0:4,0:4:12:0,12,134	0/0:1,0:1:3:0,3,32	0/0:1,0:1:3:0,3,35	0/0:4,0:4:12:0,12,131	./.:.:.:.:.	0/0:9,0:9:27:0,27,289	0/0:1,0:1:3:0,3,25	1/1:0,7:7:21:216,21,0	1/1:0,3:3:9:93,9,0	1/1:0,2:2:6:62,6,0	0/0:2,0:2:6:0,6,61	1/1:0,2:2:6:64,6,0	0/0:2,0:2:6:0,6,67	0/1:2,1:3:23:23,0,56	0/1:3,1:4:21:21,0,81	0/0:2,0:2:6:0,6,62	./.:.:.:.:.	0/0:4,0:4:9:0,9,89	0/0:5,0:5:15:0,15,161	1/1:0,2:2:6:64,6,0	0/1:2,4:6:41:106,0,41	0/0:2,0:2:6:0,6,63	0/0:1,0:1:3:0,3,31	0/0:3,0:3:9:0,9,97	0/0:7,0:7:21:0,21,228	0/0:4,0:4:12:0,12,126	0/0:1,0:1:3:0,3,31	0/0:5,0:5:15:0,15,158	0/0:10,0:10:27:0,27,291	0/0:1,0:1:3:0,3,32	0/0:7,0:7:18:0,18,201	1/1:0,7:7:15:165,15,0	1/1:0,4:4:12:126,12,0	1/1:0,9:9:27:274,27,0	1/1:0,5:5:15:143,15,0	0/0:4,0:4:12:0,12,126	0/0:3,0:3:9:0,9,89	0/0:2,0:2:6:0,6,63	0/0:1,0:1:3:0,3,33	0/0:5,0:5:15:0,15,161	0/0:6,0:6:18:0,18,184	0/0:2,0:2:6:0,6,63	0/0:11,0:11:33:0,33,347	0/0:8,0:8:24:0,24,256	0/0:5,0:5:12:0,12,138	0/0:1,0:1:3:0,3,31	0/0:3,0:3:9:0,9,97	0/0:4,0:4:6:0,6,89	./.:.:.:.:.	0/0:2,0:2:3:0,3,45	0/0:2,0:2:3:0,3,45	0/0:2,0:2:3:0,3,45	./.:.:.:.:.	./.:.:.:.:.	0/0:19,0:19:57:0,57,636
chr0	154913223	.	T	C	14828.8	.	AC=127;AF=0.481;AN=264;BaseQRankSum=3.420;DP=1010;Dels=0.00;FS=6.009;HaplotypeScore=0.1374;InbreedingCoeff=0.7669;MLEAC=128;MLEAF=0.485;MQ=59.59;MQ0=0;MQRankSum=-0.915;QD=27.77;ReadPosRankSum=0.300	GT:AD:DP:GQ:PL	1/1:0,68:68:99:2145,204,0	1/1:0,20:20:60:635,60,0	1/1:0,16:16:48:516,48,0	0/0:48,0:48:99:0,141,1486	0/0:7,0:7:21:0,21,215	0/0:14,0:14:42:0,42,428	0/1:8,9:17:99:202,0,200	./.:.:.:.:.	1/1:0,2:2:6:65,6,0	1/1:0,18:18:51:548,51,0	1/1:0,3:3:9:97,9,0	0/0:14,0:14:39:0,39,425	1/1:0,19:19:57:599,57,0	1/1:0,3:3:9:92,9,0	1/1:0,14:14:42:428,42,0	0/0:21,0:21:63:0,63,651	0/0:23,0:23:69:0,69,700	1/1:0,3:3:9:85,9,0	0/0:14,0:14:39:0,39,427	0/0:14,0:14:36:0,36,392	0/0:5,0:5:15:0,15,153	1/1:0,20:20:60:619,60,0	1/1:0,20:20:57:616,57,0	0/0:26,0:26:72:0,72,775	1/1:0,3:3:9:95,9,0	0/0:11,0:11:33:0,33,339	1/1:0,14:14:33:380,33,0	0/0:4,0:4:12:0,12,120	0/0:1,0:1:3:0,3,31	0/0:13,0:13:36:0,36,367	0/0:3,0:3:9:0,9,92	0/0:6,0:6:18:0,18,190	0/0:12,0:12:33:0,33,347	1/1:0,5:5:15:160,15,0	1/1:0,17:17:45:492,45,0	0/0:2,0:2:6:0,6,61	0/0:12,0:12:36:0,36,373	1/1:0,14:14:33:373,33,0	0/0:15,0:15:36:0,36,399	1/1:0,3:3:9:97,9,0	1/1:0,5:5:15:155,15,0	0/1:7,7:14:99:177,0,149	0/0:16,0:16:42:0,42,464	0/0:9,0:9:24:0,24,271	1/1:0,16:16:45:490,45,0	1/1:0,21:22:60:642,60,0	1/1:0,15:15:36:426,36,0	0/0:2,0:2:6:0,6,59	./.:.:.:.:.	0/0:3,0:3:9:0,9,89	0/0:2,0:2:6:0,6,62	0/0:2,0:2:6:0,6,62	1/1:0,5:5:15:154,15,0	1/1:0,2:2:6:65,6,0	0/0:5,0:5:15:0,15,143	0/0:3,0:3:9:0,9,92	0/0:3,0:3:9:0,9,89	0/0:6,0:6:18:0,18,187	1/1:0,4:4:12:124,12,0	0/0:8,0:8:24:0,24,245	0/0:1,0:1:3:0,3,31	1/1:0,2:2:6:62,6,0	0/0:10,0:10:30:0,30,302	1/1:0,5:5:15:161,15,0	0/0:6,0:6:18:0,18,185	1/1:0,10:10:30:306,30,0	1/1:0,3:3:9:97,9,0	0/0:4,0:4:12:0,12,121	0/0:7,0:7:18:0,18,205	0/0:1,0:1:3:0,3,29	0/0:2,0:2:6:0,6,65	0/0:5,0:5:15:0,15,148	0/0:4,0:4:12:0,12,127	0/0:4,0:4:12:0,12,124	0/0:3,0:3:9:0,9,94	0/0:2,0:2:6:0,6,63	0/0:7,0:7:21:0,21,211	1/1:0,3:3:9:87,9,0	0/0:1,0:1:3:0,3,32	1/1:0,3:3:6:77,6,0	./.:.:.:.:.	1/1:0,4:4:12:125,12,0	1/1:0,3:3:9:95,9,0	1/1:0,3:3:9:97,9,0	0/0:4,0:4:9:0,9,106	1/1:0,4:4:12:130,12,0	0/0:6,0:6:18:0,18,195	1/1:0,5:5:15:147,15,0	1/1:0,5:5:15:157,15,0	0/0:4,0:4:12:0,12,130	0/0:1,0:1:3:0,3,33	0/0:5,0:5:15:0,15,156	1/1:0,1:1:3:34,3,0	0/0:3,0:3:9:0,9,92	1/1:0,4:4:12:125,12,0	1/1:0,1:1:3:32,3,0	0/1:1,5:6:12:133,0,12	1/1:0,2:2:6:63,6,0	1/1:0,1:1:3:32,3,0	1/1:0,4:4:12:121,12,0	1/1:0,5:5:15:156,15,0	0/0:7,0:7:18:0,18,197	0/1:1,2:3:23:55,0,23	1/1:0,3:3:9:96,9,0	1/1:0,6:6:15:168,15,0	1/1:0,6:6:15:171,15,0	0/0:2,0:2:6:0,6,59	1/1:0,10:10:30:316,30,0	1/1:0,5:5:15:162,15,0	0/0:4,0:4:12:0,12,118	1/1:0,7:7:21:227,21,0	1/1:0,5:5:15:167,15,0	1/1:0,4:4:9:108,9,0	0/0:5,0:5:15:0,15,152	0/0:8,0:8:18:0,18,216	0/0:3,0:3:9:0,9,96	0/0:3,0:3:9:0,9,88	0/0:2,0:2:6:0,6,61	0/0:1,0:1:3:0,3,32	1/1:0,4:4:12:126,12,0	0/0:5,0:5:15:0,15,164	0/0:5,0:5:15:0,15,156	1/1:0,6:6:18:191,18,0	1/1:0,6:6:18:180,18,0	1/1:0,4:4:12:131,12,0	1/1:0,4:4:12:124,12,0	1/1:0,8:8:24:241,24,0	1/1:0,2:2:6:64,6,0	0/0:5,0:5:15:0,15,157	./.:.:.:.:.	./.:.:.:.:.	0/0:5,0:5:12:0,12,136	1/1:0,7:7:12:161,12,0	1/1:0,2:2:3:45,3,0	0/1:2,4:6:50:77,0,50	0/0:2,0:2:3:0,3,45	0/0:15,0:15:45:0,45,502
chr0	154918946	.	G	C	9231.24	.	AC=98;AF=0.374;AN=262;BaseQRankSum=-1.409;DP=1104;Dels=0.00;FS=0.000;HaplotypeScore=0.2766;InbreedingCoeff=0.6763;MLEAC=90;MLEAF=0.344;MQ=51.78;MQ0=7;MQRankSum=-1.665;QD=23.61;ReadPosRankSum=0.087	GT:AD:DP:GQ:PL	0/0:66,0:66:99:0,180,2030	0/0:28,0:28:72:0,72,802	0/0:13,0:13:39:0,39,410	0/0:40,0:40:99:0,114,1200	1/1:0,9:9:21:245,21,0	0/0:11,0:11:30:0,30,323	1/1:0,23:23:66:698,66,0	0/0:1,0:1:3:0,3,30	0/0:2,0:2:3:0,3,28	0/0:17,0:17:48:0,48,532	0/0:2,0:2:3:0,3,34	0/0:12,0:12:30:0,30,323	0/0:18,0:18:42:0,42,442	0/0:1,0:1:3:0,3,25	0/0:23,0:23:69:0,69,720	1/1:1,13:14:33:361,33,0	0/0:25,0:25:60:0,60,692	0/0:6,0:6:18:0,18,195	0/0:15,0:15:36:0,36,419	0/0:6,0:6:18:0,18,180	0/0:6,0:6:15:0,15,165	1/1:0,13:13:30:322,30,0	0/0:18,0:18:45:0,45,513	0/0:23,0:23:51:0,51,627	0/0:8,0:8:24:0,24,263	0/0:31,0:31:87:0,87,937	0/0:14,0:14:39:0,39,418	0/1:1,9:10:4:211,0,4	1/1:0,4:4:12:126,12,0	1/1:0,17:17:42:460,42,0	1/1:0,6:6:18:195,18,0	0/1:1,3:4:16:85,0,16	0/0:15,0:15:42:0,42,449	0/0:2,0:2:3:0,3,33	1/1:0,19:19:51:560,51,0	0/0:3,0:3:9:0,9,96	1/1:0,19:19:48:538,48,0	0/0:8,0:8:24:0,24,246	1/1:1,18:19:45:480,45,0	0/0:3,0:3:9:0,9,99	0/1:1,2:3:24:57,0,24	1/1:0,9:11:27:285,27,0	1/1:0,16:16:39:447,39,0	0/0:24,0:24:63:0,63,689	1/1:0,9:9:27:284,27,0	0/1:22,20:42:99:494,0,469	0/0:19,0:19:57:0,57,600	0/0:3,0:3:9:0,9,100	1/1:0,2:2:6:61,6,0	0/0:10,0:10:30:0,30,320	0/0:3,0:3:9:0,9,94	0/0:8,0:8:24:0,24,254	0/0:7,0:7:21:0,21,228	0/0:2,0:2:6:0,6,63	0/0:12,0:12:30:0,30,327	0/0:2,0:2:6:0,6,62	1/1:0,4:4:9:108,9,0	1/1:0,5:5:15:161,15,0	0/0:2,0:2:3:0,3,32	0/0:9,0:9:21:0,21,254	1/1:0,3:3:9:98,9,0	1/1:0,1:1:3:32,3,0	0/0:10,0:10:27:0,27,281	0/0:4,0:4:9:0,9,94	0/0:15,0:15:45:0,45,479	0/0:4,0:4:9:0,9,108	0/0:1,0:1:3:0,3,34	0/0:2,0:2:3:0,3,31	1/1:0,5:5:15:161,15,0	0/0:2,0:2:6:0,6,63	0/0:4,0:4:12:0,12,129	1/1:0,2:2:6:66,6,0	0/0:2,0:2:3:0,3,45	0/1:6,1:7:16:16,0,144	1/1:0,5:5:15:160,15,0	1/1:0,2:2:6:63,6,0	0/0:2,0:2:6:0,6,65	1/1:0,5:5:15:152,15,0	./.:.:.:.:.	0/0:4,0:4:12:0,12,134	0/0:2,0:2:6:0,6,66	0/0:2,0:2:6:0,6,63	1/1:0,3:3:9:98,9,0	1/1:0,3:3:9:96,9,0	0/0:2,0:2:6:0,6,70	0/0:5,0:5:12:0,12,130	1/1:0,2:2:6:68,6,0	0/0:9,0:9:24:0,24,257	1/1:0,2:2:6:64,6,0	0/0:6,0:6:18:0,18,203	./.:.:.:.:.	0/0:4,0:4:12:0,12,130	1/1:0,1:1:3:28,3,0	1/1:0,2:2:6:59,6,0	1/1:0,3:3:9:96,9,0	1/1:0,1:1:3:32,3,0	1/1:0,8:8:24:253,24,0	0/0:2,0:2:6:0,6,67	0/0:3,0:3:6:0,6,77	0/0:2,0:2:3:0,3,31	1/1:0,1:1:3:32,3,0	0/0:2,0:2:6:0,6,64	1/1:0,2:2:6:69,6,0	0/0:1,0:1:3:0,3,32	0/0:1,0:1:3:0,3,27	0/0:2,0:2:6:0,6,65	0/0:9,0:9:24:0,24,254	1/1:1,7:8:21:226,21,0	0/0:4,0:4:9:0,9,97	0/0:8,0:8:24:0,24,246	0/1:4,3:7:46:76,0,46	0/0:4,0:4:9:0,9,97	0/0:9,0:9:27:0,27,282	1/1:0,7:7:21:221,21,0	1/1:0,6:6:18:197,18,0	1/1:0,6:6:18:184,18,0	1/1:0,1:1:3:35,3,0	0/0:7,0:7:12:0,12,130	1/1:1,4:5:12:122,12,0	./.:.:.:.:.	1/1:0,8:8:21:220,21,0	1/1:0,4:4:12:130,12,0	1/1:0,7:7:21:226,21,0	0/1:1,2:3:23:53,0,23	1/1:0,8:8:21:224,21,0	0/0:8,0:8:21:0,21,239	0/1:1,7:8:8:179,0,8	1/1:0,6:6:18:187,18,0	0/0:1,0:1:3:0,3,27	0/0:2,0:2:3:0,3,45	./.:.:.:.:.	0/0:8,0:8:12:0,12,178	0/0:4,0:4:6:0,6,89	0/0:4,0:4:6:0,6,89	./.:.:.:.:.	./.:.:.:.:.	0/0:34,0:34:99:0,102,1178
chr0	154919440	.	C	T	1032.81	.	AC=14;AF=0.053;AN=266;BaseQRankSum=0.081;DP=2074;Dels=0.00;FS=0.536;HaplotypeScore=0.2699;InbreedingCoeff=0.1357;MLEAC=11;MLEAF=0.041;MQ=58.47;MQ0=0;MQRankSum=1.238;QD=9.65;ReadPosRankSum=-1.614	GT:AD:DP:GQ:PL	0/0:121,0:121:99:0,358,3829	0/0:36,0:36:99:0,108,1159	0/0:25,0:25:72:0,72,763	0/0:85,0:85:99:0,256,2650	0/0:23,0:23:69:0,69,726	0/0:32,0:32:93:0,93,974	0/0:44,0:44:99:0,129,1353	0/0:5,0:5:15:0,15,162	0/0:1,0:1:3:0,3,32	0/0:33,0:33:99:0,99,1019	0/0:9,0:9:27:0,27,290	0/0:37,0:37:99:0,111,1170	0/1:19,17:36:99:420,0,475	1/1:0,2:2:6:63,6,0	0/0:36,0:36:99:0,105,1121	0/0:36,0:36:99:0,105,1119	0/0:45,0:45:99:0,135,1397	0/1:3,1:4:20:20,0,87	0/0:23,0:23:60:0,60,668	0/0:19,0:19:51:0,51,541	0/0:10,0:10:30:0,30,336	0/0:31,0:31:90:0,90,959	0/0:32,0:32:93:0,93,986	0/0:44,0:44:99:0,132,1394	0/1:2,4:6:51:112,0,51	0/0:41,0:41:99:0,123,1289	0/0:26,0:26:78:0,78,824	0/0:13,0:13:39:0,39,418	0/1:3,1:4:21:21,0,85	0/0:40,0:40:99:0,111,1208	0/0:8,0:8:24:0,24,252	0/0:10,0:10:30:0,30,330	0/0:34,0:34:99:0,102,1056	0/0:7,0:7:21:0,21,237	0/0:32,0:32:93:0,93,997	0/0:4,0:4:12:0,12,136	0/0:32,0:32:93:0,93,982	0/0:21,0:21:63:0,63,643	0/0:30,0:30:87:0,87,912	0/0:7,0:7:21:0,21,237	0/0:12,0:12:36:0,36,403	0/0:26,0:26:78:0,78,824	0/0:26,0:26:78:0,78,824	0/0:35,0:35:99:0,105,1083	0/0:38,0:38:99:0,114,1190	0/0:76,0:76:99:0,220,2356	0/0:21,0:21:60:0,60,633	0/0:5,0:5:15:0,15,164	0/0:5,0:5:15:0,15,159	0/0:10,0:10:27:0,27,292	0/0:5,0:5:15:0,15,159	0/0:10,0:10:27:0,27,296	0/0:15,0:15:45:0,45,470	0/1:3,6:9:71:144,0,71	0/0:6,0:6:18:0,18,188	0/0:6,0:6:18:0,18,195	0/0:11,0:11:33:0,33,343	0/0:7,0:7:21:0,21,227	0/0:6,0:6:18:0,18,189	0/0:6,0:6:18:0,18,191	0/0:6,0:6:18:0,18,188	0/0:8,0:8:21:0,21,235	0/0:26,0:26:75:0,75,790	0/1:3,5:8:67:129,0,67	0/0:13,0:13:33:0,33,372	0/0:7,0:7:21:0,21,216	0/0:7,0:7:21:0,21,221	0/0:16,0:16:48:0,48,495	0/0:7,0:7:21:0,21,211	0/0:2,0:2:6:0,6,66	0/0:3,0:3:6:0,6,66	0/0:4,0:4:12:0,12,125	0/0:6,0:6:18:0,18,187	0/0:7,0:7:18:0,18,182	0/0:7,0:7:21:0,21,219	0/0:10,0:10:27:0,27,299	0/0:12,0:12:33:0,33,355	0/0:3,0:3:9:0,9,100	0/0:3,0:3:9:0,9,91	0/0:10,0:10:24:0,24,280	0/0:7,0:7:18:0,18,199	0/0:7,0:7:21:0,21,220	0/0:6,0:6:18:0,18,192	0/0:8,0:8:21:0,21,233	0/0:3,0:3:9:0,9,95	0/1:3,4:7:82:112,0,82	0/0:12,0:12:36:0,36,377	0/1:9,1:10:2:2,0,245	0/0:4,0:4:12:0,12,126	0/0:5,0:5:15:0,15,162	0/0:2,0:2:6:0,6,62	0/0:9,0:9:24:0,24,264	0/0:6,0:6:18:0,18,185	0/0:3,0:3:9:0,9,90	0/0:10,0:10:30:0,30,315	0/0:5,0:5:15:0,15,168	0/0:6,0:6:18:0,18,189	0/0:8,0:8:24:0,24,257	1/1:0,1:1:3:31,3,0	0/1:1,4:5:15:110,0,15	0/0:9,0:9:27:0,27,293	0/0:2,0:2:6:0,6,63	0/0:6,0:6:18:0,18,195	0/0:7,0:7:21:0,21,217	0/0:1,0:1:3:0,3,31	0/0:9,0:9:27:0,27,282	0/0:11,0:11:33:0,33,348	0/0:19,0:19:57:0,57,585	0/0:7,0:7:21:0,21,225	0/0:10,0:10:30:0,30,293	0/1:11,3:15:55:55,0,282	0/0:7,0:7:21:0,21,231	0/0:20,0:20:60:0,60,616	0/0:12,0:12:33:0,33,350	0/0:8,0:8:21:0,21,223	0/0:14,0:14:42:0,42,443	0/0:6,0:6:18:0,18,190	0/0:8,0:8:24:0,24,248	0/0:7,0:7:21:0,21,218	0/0:5,0:5:15:0,15,162	0/0:6,0:6:18:0,18,192	0/0:13,0:13:39:0,39,416	0/0:13,0:13:36:0,36,381	0/0:5,0:5:15:0,15,160	0/0:8,0:8:24:0,24,246	0/0:10,0:10:27:0,27,297	0/0:18,0:18:45:0,45,500	0/0:6,0:6:18:0,18,190	0/0:9,0:9:27:0,27,284	0/0:14,0:14:30:0,30,353	./.:.:.:.:.	0/0:5,0:5:9:0,9,122	0/0:11,0:11:18:0,18,255	./.:.:.:.:.	./.:.:.:.:.	./.:.:.:.:.	0/0:65,0:65:99:0,187,2119
chr0	154923798	.	A	T	18129.1	.	AC=111;AF=0.408;AN=272;BaseQRankSum=4.453;DP=1469;Dels=0.00;FS=3.270;HaplotypeScore=0.0637;InbreedingCoeff=0.7771;MLEAC=107;MLEAF=0.393;MQ=57.62;MQ0=0;MQRankSum=-0.765;QD=27.55;ReadPosRankSum=-5.699	GT:AD:DP:GQ:PL	1/1:0,56:56:99:1651,150,0	0/0:29,0:29:84:0,84,897	0/0:32,0:32:96:0,96,999	1/1:0,34:34:99:1050,102,0	1/1:0,25:25:69:752,69,0	0/0:16,0:16:48:0,48,491	0/0:26,0:26:78:0,78,836	0/0:4,0:4:12:0,12,128	0/1:2,3:5:52:85,0,52	1/1:0,12:12:36:373,36,0	1/1:0,4:4:12:117,12,0	0/0:32,0:32:96:0,96,985	1/1:0,29:29:87:943,87,0	0/1:1,3:4:20:81,0,20	0/0:29,0:29:87:0,87,904	0/0:35,0:35:96:0,96,1041	1/1:0,27:27:81:847,81,0	1/1:0,4:4:12:126,12,0	0/0:14,0:14:42:0,42,428	0/0:11,0:11:33:0,33,347	0/0:6,0:6:15:0,15,161	0/0:25,0:25:75:0,75,755	0/0:22,0:22:63:0,63,683	0/0:22,0:22:66:0,66,691	0/0:5,0:5:15:0,15,163	1/1:0,34:34:93:997,93,0	0/0:18,0:18:51:0,51,557	1/1:0,15:15:45:488,45,0	1/1:0,3:3:9:97,9,0	1/1:0,34:34:99:1055,99,0	1/1:0,8:8:24:259,24,0	1/1:0,8:8:21:219,21,0	1/1:0,24:24:63:701,63,0	0/1:2,1:3:23:23,0,50	0/0:10,0:10:30:0,30,311	1/1:0,1:2:3:31,3,0	0/0:14,0:14:42:0,42,443	0/1:4,6:10:99:156,0,99	1/1:0,17:17:51:547,51,0	1/1:0,1:1:3:33,3,0	0/1:4,10:14:84:278,0,84	1/1:0,22:22:66:706,66,0	1/1:0,23:23:69:722,69,0	0/0:21,0:21:63:0,63,675	0/0:35,0:35:99:0,102,1068	0/0:31,0:31:90:0,90,961	0/0:17,0:17:51:0,51,548	0/1:7,1:8:9:9,0,201	1/1:0,6:6:18:184,18,0	0/0:14,0:14:39:0,39,429	0/0:2,0:2:6:0,6,62	0/0:3,0:3:9:0,9,88	1/1:0,11:11:33:339,33,0	1/1:0,7:7:18:193,18,0	0/0:9,0:9:27:0,27,278	1/1:0,11:11:33:337,33,0	0/0:3,0:3:9:0,9,94	0/0:6,0:6:18:0,18,188	0/0:1,0:1:3:0,3,33	0/0:6,0:6:18:0,18,192	1/1:0,10:10:27:303,27,0	1/1:0,5:5:15:148,15,0	1/1:0,12:12:33:359,33,0	1/1:0,9:9:27:279,27,0	0/0:6,0:6:18:0,18,191	0/0:6,0:6:18:0,18,189	0/0:3,0:3:9:0,9,95	1/1:0,9:9:27:271,27,0	1/1:0,6:6:18:180,18,0	0/0:3,0:3:9:0,9,89	0/0:1,0:1:3:0,3,33	0/0:1,0:1:3:0,3,32	0/0:4,0:4:12:0,12,122	0/0:11,0:11:33:0,33,334	0/0:13,0:13:30:0,30,365	0/0:1,0:1:3:0,3,32	0/0:1,0:1:3:0,3,35	0/0:4,0:4:12:0,12,133	0/0:1,0:1:3:0,3,33	0/0:4,0:4:12:0,12,123	0/0:3,0:3:9:0,9,95	0/0:6,0:6:15:0,15,175	0/0:3,0:3:9:0,9,95	0/0:10,0:10:30:0,30,311	0/0:10,0:10:30:0,30,311	0/0:6,0:6:18:0,18,187	0/0:5,0:5:15:0,15,158	1/1:0,6:7:18:185,18,0	1/1:0,3:3:9:100,9,0	1/1:0,11:11:33:356,33,0	1/1:0,3:3:9:86,9,0	1/1:0,6:6:18:185,18,0	1/1:0,3:3:9:93,9,0	1/1:0,2:2:6:61,6,0	1/1:0,9:9:24:262,24,0	1/1:0,9:9:27:277,27,0	1/1:0,9:9:27:281,27,0	1/1:0,6:6:18:185,18,0	1/1:0,6:6:18:194,18,0	1/1:0,4:4:12:126,12,0	1/1:1,9:10:27:285,27,0	1/1:0,6:6:18:197,18,0	1/1:0,5:5:15:156,15,0	0/0:5,0:5:15:0,15,145	0/0:5,0:5:15:0,15,158	0/0:12,0:12:36:0,36,384	0/0:10,0:10:30:0,30,306	0/0:12,0:12:33:0,33,351	0/1:1,5:6:11:135,0,11	0/0:5,0:5:15:0,15,157	0/1:6,2:8:41:41,0,135	0/1:1,5:6:11:135,0,11	1/1:0,7:7:21:210,21,0	1/1:0,4:4:12:136,12,0	1/1:0,8:8:24:250,24,0	1/1:0,3:3:9:95,9,0	1/1:0,5:5:15:155,15,0	0/0:4,0:4:9:0,9,106	0/0:7,0:7:18:0,18,202	0/0:9,0:9:27:0,27,274	0/0:14,0:14:42:0,42,428	0/0:5,0:5:15:0,15,159	0/0:10,0:10:27:0,27,293	0/0:11,0:11:33:0,33,355	0/0:8,0:8:24:0,24,250	0/0:7,0:7:21:0,21,220	0/0:9,0:9:27:0,27,279	0/0:8,0:8:24:0,24,261	./.:.:.:.:.	0/0:8,0:8:21:0,21,220	0/0:7,0:7:18:0,18,198	0/0:4,0:4:6:0,6,89	0/0:5,0:5:9:0,9,121	0/0:9,0:9:15:0,15,207	0/0:5,0:5:12:0,12,138	0/0:7,0:7:12:0,12,165	0/0:25,0:25:75:0,75,835
chr0	154924035	.	G	T	29148	.	AC=176;AF=0.647;AN=272;BaseQRankSum=-1.690;DP=1554;Dels=0.00;FS=7.001;HaplotypeScore=0.1294;InbreedingCoeff=0.7276;MLEAC=174;MLEAF=0.640;MQ=50.44;MQ0=12;MQRankSum=-14.962;QD=26.28;ReadPosRankSum=0.044	GT:AD:DP:GQ:PL	1/1:0,37:37:99:1126,105,0	1/1:0,22:22:60:612,60,0	1/1:0,46:46:99:1314,123,0	1/1:0,43:43:99:1104,108,0	1/1:0,27:27:75:770,75,0	1/1:0,25:25:72:724,72,0	0/0:30,0:30:90:0,90,911	0/0:4,0:4:12:0,12,128	0/1:1,1:2:25:25,0,27	1/1:0,11:11:33:340,33,0	1/1:0,4:4:12:119,12,0	1/1:0,37:37:90:921,90,0	1/1:0,20:20:60:623,60,0	1/1:0,1:1:3:34,3,0	0/0:28,0:28:84:0,84,876	0/0:43,0:43:99:0,129,1305	1/1:0,40:40:99:1222,117,0	0/1:3,2:5:19:19,0,85	0/0:22,0:22:54:0,54,626	1/1:0,12:12:33:346,33,0	0/0:7,0:7:21:0,21,224	1/1:0,24:24:66:669,66,0	1/1:0,38:38:99:1132,111,0	0/0:23,0:23:69:0,69,715	0/0:8,0:8:24:0,24,260	1/1:0,38:38:99:1111,105,0	0/0:15,0:15:42:0,42,437	1/1:0,8:8:24:260,24,0	1/1:0,8:8:21:222,21,0	1/1:0,39:39:99:1006,99,0	1/1:0,1:1:3:33,3,0	1/1:0,5:5:9:100,9,0	1/1:0,23:23:54:566,54,0	0/1:1,7:8:11:173,0,11	0/0:11,0:11:33:0,33,335	1/1:0,4:4:12:123,12,0	0/0:23,0:23:66:0,66,696	0/1:6,6:12:99:130,0,140	1/1:0,18:18:51:526,51,0	1/1:0,1:1:3:28,3,0	0/1:2,6:8:43:139,0,43	1/1:0,20:20:54:562,54,0	1/1:0,38:38:99:1152,114,0	0/0:13,0:13:36:0,36,391	1/1:0,41:41:99:1203,117,0	0/1:29,14:43:99:253,0,755	1/1:0,20:20:60:611,60,0	0/0:4,0:4:12:0,12,126	1/1:0,3:3:3:31,3,0	0/0:14,0:14:36:0,36,396	0/0:1,0:1:3:0,3,30	0/0:4,0:4:12:0,12,121	1/1:0,11:11:30:327,30,0	1/1:0,7:7:21:217,21,0	0/0:7,0:7:21:0,21,214	1/1:0,14:14:42:426,42,0	0/0:1,0:1:3:0,3,29	0/0:6,0:6:18:0,18,193	0/0:1,0:1:3:0,3,30	0/0:6,0:6:18:0,18,184	1/1:0,1:1:3:33,3,0	1/1:0,6:6:18:183,18,0	1/1:0,11:11:33:344,33,0	1/1:0,14:14:42:428,42,0	0/0:4,0:4:12:0,12,115	0/0:13,0:13:39:0,39,408	0/0:8,0:8:24:0,24,245	1/1:0,18:18:48:493,48,0	1/1:0,7:7:21:214,21,0	1/1:0,3:3:9:95,9,0	0/0:4,0:4:12:0,12,122	1/1:0,6:6:18:191,18,0	1/1:0,5:5:15:153,15,0	1/1:0,14:14:39:395,39,0	1/1:0,6:6:18:178,18,0	0/0:5,0:5:15:0,15,148	1/1:0,6:6:18:185,18,0	1/1:0,2:2:6:61,6,0	0/0:4,0:4:12:0,12,126	0/0:3,0:3:9:0,9,89	./.:.:.:.:.	0/0:4,0:4:9:0,9,106	0/0:2,0:3:6:0,6,66	1/1:0,3:3:9:95,9,0	1/1:0,5:5:15:153,15,0	0/0:3,0:3:9:0,9,100	0/0:6,0:6:18:0,18,190	1/1:0,1:1:3:29,3,0	1/1:0,4:4:6:61,6,0	1/1:0,9:9:24:257,24,0	1/1:0,5:5:15:160,15,0	1/1:0,4:4:12:123,12,0	1/1:0,9:9:27:284,27,0	1/1:0,3:3:3:30,3,0	1/1:0,4:4:12:125,12,0	1/1:0,6:6:15:155,15,0	1/1:0,9:9:24:236,24,0	1/1:0,7:7:18:200,18,0	1/1:0,5:5:15:158,15,0	1/1:0,5:5:15:155,15,0	1/1:0,7:7:21:202,21,0	1/1:0,3:3:9:89,9,0	1/1:0,5:5:15:155,15,0	1/1:0,6:6:18:189,18,0	1/1:0,3:3:9:92,9,0	1/1:0,11:11:33:338,33,0	1/1:0,9:9:27:271,27,0	0/0:9,0:9:27:0,27,282	0/1:1,1:2:20:27,0,20	0/0:18,0:18:51:0,51,540	0/1:2,3:5:38:78,0,38	0/1:1,1:2:20:27,0,20	1/1:0,2:2:6:63,6,0	1/1:0,4:4:12:120,12,0	1/1:0,12:12:36:370,36,0	1/1:0,9:9:27:275,27,0	1/1:0,6:6:18:184,18,0	1/1:0,5:5:15:152,15,0	1/1:0,5:5:15:149,15,0	1/1:0,7:7:21:215,21,0	1/1:0,7:7:21:221,21,0	1/1:0,9:9:27:285,27,0	1/1:0,10:10:30:316,30,0	1/1:0,8:8:24:254,24,0	1/1:0,7:7:21:205,21,0	1/1:0,6:6:18:178,18,0	0/1:6,3:9:69:69,0,130	1/1:0,8:8:24:250,24,0	0/0:5,0:5:15:0,15,154	0/0:12,0:12:27:0,27,322	0/0:4,0:4:6:0,6,89	0/0:4,0:4:6:0,6,89	0/0:2,0:2:3:0,3,45	0/0:8,0:8:12:0,12,179	0/0:12,0:12:24:0,24,303	0/0:8,0:8:15:0,15,197	0/0:33,0:33:96:0,96,1056
chr0	154924047	.	C	T	27847.6	.	AC=169;AF=0.635;AN=266;BaseQRankSum=-9.113;DP=1503;Dels=0.00;FS=6.102;HaplotypeScore=0.2126;InbreedingCoeff=0.7308;MLEAC=172;MLEAF=0.647;MQ=50.80;MQ0=13;MQRankSum=-14.225;QD=26.22;ReadPosRankSum=0.350	GT:AD:DP:GQ:PL	1/1:0,37:37:99:1097,105,0	1/1:1,21:22:63:636,63,0	1/1:0,41:41:99:1164,114,0	1/1:0,43:43:99:1097,108,0	1/1:0,30:30:84:851,84,0	1/1:0,23:23:69:693,69,0	0/0:25,0:25:75:0,75,770	0/0:6,0:6:18:0,18,186	0/1:1,1:2:26:26,0,28	1/1:0,11:11:33:329,33,0	1/1:0,4:4:12:120,12,0	1/1:0,36:36:84:889,84,0	1/1:0,20:20:57:599,57,0	1/1:0,2:2:6:63,6,0	0/0:29,0:29:87:0,87,887	0/0:39,0:39:99:0,117,1203	1/1:0,35:35:99:1034,102,0	0/1:3,2:5:47:47,0,85	0/0:21,0:21:51:0,51,578	1/1:0,12:12:33:345,33,0	0/0:6,0:6:18:0,18,197	1/1:0,22:22:57:576,57,0	1/1:0,35:35:99:1016,102,0	0/0:27,0:27:81:0,81,838	0/0:7,0:7:21:0,21,227	1/1:0,40:40:99:1160,114,0	0/0:14,0:14:39:0,39,418	1/1:0,7:7:21:226,21,0	1/1:0,6:6:15:162,15,0	1/1:0,34:34:90:897,90,0	1/1:0,1:1:3:32,3,0	1/1:0,5:5:9:101,9,0	1/1:0,25:25:60:623,60,0	0/1:1,8:9:9:202,0,9	0/0:11,0:11:33:0,33,341	1/1:0,4:4:9:92,9,0	0/0:23,0:23:66:0,66,710	0/1:5,5:10:99:123,0,128	1/1:0,17:17:51:505,51,0	1/1:0,2:2:6:63,6,0	0/1:2,4:6:46:114,0,46	1/1:0,18:18:51:516,51,0	1/1:1,35:36:99:1037,105,0	0/0:13,0:13:36:0,36,396	1/1:0,32:32:90:924,90,0	0/1:33,13:46:99:200,0,899	1/1:0,20:20:60:601,60,0	0/0:5,0:5:15:0,15,167	1/1:1,1:2:3:32,3,0	0/0:15,0:15:36:0,36,403	0/0:1,0:1:3:0,3,32	0/0:3,0:3:9:0,9,93	1/1:0,10:10:30:302,30,0	1/1:0,7:7:21:214,21,0	0/0:6,0:6:18:0,18,184	1/1:0,11:11:33:334,33,0	0/0:1,0:1:3:0,3,30	0/0:8,0:8:24:0,24,254	0/0:1,0:1:3:0,3,32	0/0:6,0:6:18:0,18,187	./.:.:.:.:.	1/1:0,5:5:15:151,15,0	1/1:0,10:10:30:298,30,0	1/1:0,12:12:36:364,36,0	0/0:5,0:5:15:0,15,152	0/0:13,0:13:39:0,39,405	0/0:10,0:10:27:0,27,288	1/1:0,19:19:51:517,51,0	1/1:0,6:6:18:183,18,0	1/1:0,3:3:9:89,9,0	0/0:4,0:4:12:0,12,126	1/1:0,6:6:18:180,18,0	1/1:0,5:5:15:149,15,0	1/1:0,13:13:36:353,36,0	0/1:1,6:7:8:161,0,8	0/0:4,0:4:12:0,12,122	1/1:0,6:6:18:183,18,0	1/1:0,3:3:9:92,9,0	0/0:4,0:4:12:0,12,126	0/0:3,0:3:9:0,9,92	./.:.:.:.:.	0/0:5,0:5:12:0,12,142	0/0:5,0:5:15:0,15,163	1/1:0,5:5:15:154,15,0	1/1:0,4:4:12:118,12,0	0/0:4,0:4:12:0,12,122	0/0:6,0:6:18:0,18,191	./.:.:.:.:.	1/1:0,4:4:6:61,6,0	1/1:0,10:10:27:293,27,0	1/1:0,5:5:15:153,15,0	1/1:0,3:3:9:90,9,0	1/1:0,7:7:21:215,21,0	./.:.:.:.:.	1/1:0,4:4:12:120,12,0	1/1:0,7:7:18:186,18,0	1/1:0,11:11:30:293,30,0	1/1:0,7:7:18:197,18,0	1/1:0,5:5:15:151,15,0	1/1:0,5:5:15:154,15,0	1/1:0,7:7:21:205,21,0	1/1:0,3:3:9:91,9,0	1/1:0,5:5:15:148,15,0	1/1:0,6:6:18:189,18,0	1/1:0,1:1:3:33,3,0	1/1:0,9:9:27:277,27,0	1/1:0,7:7:21:224,21,0	0/0:11,0:11:33:0,33,326	0/1:2,1:3:23:23,0,53	0/0:17,0:17:48:0,48,510	0/1:1,3:4:20:79,0,20	0/1:2,1:3:23:23,0,54	1/1:0,2:2:6:61,6,0	1/1:0,4:4:12:129,12,0	1/1:0,13:13:39:403,39,0	1/1:0,10:10:30:303,30,0	1/1:0,6:6:18:184,18,0	1/1:0,6:6:18:184,18,0	1/1:0,4:4:12:121,12,0	1/1:0,7:7:21:210,21,0	1/1:0,7:7:21:210,21,0	1/1:0,9:9:27:279,27,0	1/1:0,10:10:30:308,30,0	1/1:0,5:5:15:156,15,0	1/1:0,7:7:21:209,21,0	1/1:0,7:7:21:214,21,0	0/1:6,3:9:70:70,0,134	1/1:0,8:8:24:246,24,0	0/0:4,0:4:12:0,12,122	0/0:11,0:11:24:0,24,296	0/0:4,0:4:6:0,6,89	0/0:4,0:4:6:0,6,89	0/0:2,0:2:3:0,3,32	0/0:8,0:8:12:0,12,179	0/0:10,0:10:21:0,21,260	0/0:7,0:7:12:0,12,165	0/0:30,0:30:90:0,90,986
chr0	154924167	.	G	C	31755.8	.	AC=176;AF=0.667;AN=264;BaseQRankSum=-1.618;DP=1558;Dels=0.00;FS=11.129;HaplotypeScore=0.2117;InbreedingCoeff=0.7193;MLEAC=180;MLEAF=0.682;MQ=54.48;MQ0=1;MQRankSum=4.551;QD=27.57;ReadPosRankSum=1.891	GT:AD:DP:GQ:PL	1/1:0,47:47:99:1461,135,0	1/1:0,19:19:57:599,57,0	1/1:0,35:35:99:1096,102,0	1/1:0,50:50:99:1578,150,0	1/1:0,32:32:87:935,87,0	1/1:0,18:18:54:551,54,0	0/0:25,0:25:75:0,75,779	0/0:1,0:1:3:0,3,35	1/1:0,1:1:3:33,3,0	1/1:0,23:23:66:701,66,0	./.:.:.:.:.	1/1:0,31:31:84:933,84,0	1/1:0,24:24:72:744,72,0	1/1:0,2:2:3:32,3,0	0/0:29,0:29:87:0,87,911	0/0:36,0:36:99:0,108,1121	1/1:0,41:41:99:1274,117,0	0/1:1,1:2:26:26,0,27	0/0:27,0:27:75:0,75,804	1/1:0,8:8:24:241,24,0	0/0:4,0:4:12:0,12,129	1/1:0,19:19:51:566,51,0	1/1:0,30:30:90:947,90,0	0/0:31,0:31:90:0,90,970	0/0:5,0:5:15:0,15,166	1/1:0,42:42:99:1325,126,0	0/0:18,0:18:48:0,48,538	1/1:0,5:5:12:136,12,0	1/1:0,8:8:18:197,18,0	1/1:0,37:38:90:1023,90,0	1/1:0,5:5:15:159,15,0	1/1:0,2:2:3:34,3,0	1/1:0,18:18:45:512,45,0	1/1:0,4:4:12:132,12,0	0/0:7,0:7:21:0,21,224	1/1:0,2:2:6:66,6,0	0/0:25,0:25:66:0,66,747	0/1:4,7:11:85:192,0,85	1/1:0,24:24:72:757,72,0	1/1:0,2:2:6:65,6,0	0/1:4,5:9:97:133,0,97	1/1:0,19:19:57:583,57,0	1/1:0,36:36:99:1073,102,0	0/0:20,0:20:60:0,60,631	1/1:0,30:30:81:897,81,0	0/1:31,8:39:99:134,0,841	1/1:0,18:18:51:555,51,0	0/0:4,0:4:12:0,12,127	1/1:0,6:6:18:187,18,0	0/1:6,16:22:99:442,0,121	./.:.:.:.:.	0/0:2,0:2:6:0,6,62	1/1:0,6:6:18:192,18,0	1/1:0,7:7:15:184,15,0	0/0:5,0:5:15:0,15,156	1/1:0,5:5:15:159,15,0	0/0:5,0:5:12:0,12,137	0/0:5,0:5:15:0,15,154	0/0:1,0:1:3:0,3,31	0/0:3,0:3:9:0,9,94	1/1:0,10:10:27:296,27,0	1/1:0,8:8:24:252,24,0	1/1:0,9:9:21:249,21,0	1/1:0,5:5:15:160,15,0	0/0:11,0:11:30:0,30,333	0/0:8,0:8:24:0,24,252	0/0:11,0:11:33:0,33,342	1/1:0,13:13:39:405,39,0	1/1:0,10:10:30:319,30,0	1/1:0,1:1:3:32,3,0	0/0:3,0:3:9:0,9,97	1/1:0,3:3:9:96,9,0	1/1:0,5:5:15:161,15,0	1/1:0,9:9:21:242,21,0	1/1:0,10:10:27:297,27,0	./.:.:.:.:.	./.:.:.:.:.	1/1:0,2:2:6:65,6,0	0/0:4,0:4:12:0,12,128	0/0:5,0:5:9:0,9,122	1/1:0,7:7:21:223,21,0	0/0:4,0:4:12:0,12,125	0/0:2,0:2:6:0,6,68	1/1:0,6:6:15:155,15,0	1/1:0,15:15:45:459,45,0	0/0:8,0:8:24:0,24,264	0/0:8,0:8:18:0,18,217	1/1:0,4:4:12:133,12,0	1/1:0,4:4:12:128,12,0	1/1:0,12:12:33:357,33,0	1/1:0,5:5:15:155,15,0	1/1:0,7:7:18:189,18,0	1/1:0,8:8:18:216,18,0	1/1:0,8:8:24:249,24,0	1/1:0,3:3:9:92,9,0	1/1:0,6:6:15:161,15,0	1/1:0,5:5:15:161,15,0	1/1:0,10:10:27:299,27,0	1/1:0,7:7:21:221,21,0	1/1:0,9:9:27:284,27,0	1/1:0,3:3:9:96,9,0	1/1:0,3:3:9:96,9,0	1/1:0,3:3:9:94,9,0	1/1:0,5:5:15:160,15,0	1/1:0,8:8:24:250,24,0	1/1:0,12:12:30:342,30,0	1/1:0,10:10:30:317,30,0	0/0:10,0:10:27:0,27,296	0/1:1,5:6:15:139,0,15	0/0:6,0:6:12:0,12,151	0/1:7,3:10:36:36,0,192	0/1:1,5:6:16:145,0,16	1/1:0,1:1:3:30,3,0	1/1:0,2:2:6:63,6,0	1/1:0,12:12:36:379,36,0	1/1:0,10:10:30:316,30,0	1/1:0,10:10:30:310,30,0	0/1:4,9:13:91:228,0,91	1/1:0,4:4:12:124,12,0	1/1:0,5:5:12:141,12,0	1/1:0,10:10:30:311,30,0	1/1:0,13:13:36:394,36,0	1/1:0,10:10:27:303,27,0	1/1:0,4:4:12:127,12,0	1/1:0,11:11:33:341,33,0	1/1:0,10:10:24:281,24,0	0/1:13,7:20:99:154,0,325	1/1:0,10:10:30:316,30,0	0/0:6,0:6:12:0,12,126	0/0:12,0:12:24:0,24,287	./.:.:.:.:.	0/0:4,0:4:6:0,6,89	0/0:8,0:8:18:0,18,217	0/0:2,0:2:3:0,3,45	0/0:3,0:3:6:0,6,75	0/0:9,0:9:15:0,15,211	0/0:29,0:29:84:0,84,933
chr0	154924373	.	G	T	33752.6	.	AC=186;AF=0.689;AN=270;BaseQRankSum=-6.356;DP=1661;Dels=0.00;FS=2.682;HaplotypeScore=0.1462;InbreedingCoeff=0.7196;MLEAC=189;MLEAF=0.700;MQ=47.18;MQ0=11;MQRankSum=1.386;QD=27.31;ReadPosRankSum=-0.057	GT:AD:DP:GQ:PL	1/1:0,57:57:99:1704,162,0	1/1:0,15:15:45:459,45,0	1/1:0,33:33:93:961,93,0	1/1:0,50:50:99:1470,147,0	1/1:0,31:31:81:850,81,0	1/1:0,42:42:99:1177,117,0	0/0:39,0:39:99:0,111,1145	0/0:2,0:2:6:0,6,67	./.:.:.:.:.	1/1:0,27:27:81:826,81,0	1/1:0,6:6:18:192,18,0	1/1:0,27:27:81:823,81,0	1/1:0,30:31:90:932,90,0	./.:.:.:.:.	0/0:43,0:43:99:0,129,1371	0/0:38,0:38:99:0,114,1195	1/1:0,32:32:87:911,87,0	0/1:1,5:6:15:134,0,15	0/0:25,0:25:57:0,57,656	1/1:0,28:28:75:759,75,0	0/0:6,0:6:9:0,9,99	1/1:0,16:16:48:489,48,0	1/1:0,46:46:99:1407,138,0	0/0:27,0:27:78:0,78,823	0/0:6,0:6:18:0,18,195	1/1:0,48:48:99:1440,144,0	0/0:15,1:16:45:0,45,481	1/1:0,3:3:9:98,9,0	1/1:0,2:2:6:61,6,0	1/1:0,32:32:90:920,90,0	1/1:0,9:9:24:262,24,0	1/1:0,5:5:15:160,15,0	1/1:0,17:17:39:428,39,0	1/1:1,2:3:6:56,6,0	0/1:6,10:16:99:250,0,134	1/1:0,4:4:12:126,12,0	0/0:20,0:20:48:0,48,534	0/1:5,6:11:99:151,0,127	1/1:0,26:26:66:717,66,0	1/1:0,1:1:3:32,3,0	0/1:1,2:3:23:54,0,23	1/1:0,25:25:69:714,69,0	1/1:0,31:31:78:856,78,0	0/0:12,0:12:36:0,36,388	1/1:0,35:35:96:1023,96,0	0/1:12,28:40:99:680,0,249	1/1:0,23:23:66:681,66,0	0/0:2,0:2:6:0,6,66	1/1:0,4:4:12:126,12,0	0/0:12,0:12:36:0,36,384	0/0:1,0:1:3:0,3,31	0/1:1,2:3:21:51,0,21	1/1:0,5:5:15:151,15,0	1/1:0,3:3:9:89,9,0	1/1:0,3:3:9:92,9,0	1/1:0,6:6:18:186,18,0	0/0:7,0:7:21:0,21,218	0/0:5,0:5:15:0,15,145	0/0:2,0:2:6:0,6,63	0/0:9,0:9:27:0,27,297	1/1:0,6:6:18:178,18,0	1/1:0,4:4:12:124,12,0	1/1:0,9:9:27:280,27,0	1/1:0,7:7:15:166,15,0	0/0:13,0:13:27:0,27,302	0/0:12,0:12:36:0,36,384	0/0:8,0:8:24:0,24,257	1/1:0,14:14:42:432,42,0	1/1:1,11:12:33:336,33,0	1/1:0,2:2:6:62,6,0	0/0:3,0:3:9:0,9,103	1/1:0,3:3:9:95,9,0	1/1:0,8:8:24:249,24,0	1/1:2,12:14:33:347,33,0	1/1:0,8:8:21:224,21,0	0/0:4,0:4:12:0,12,131	1/1:0,8:8:24:245,24,0	1/1:0,2:2:6:67,6,0	1/1:0,1:1:3:33,3,0	0/0:2,0:2:6:0,6,63	1/1:0,5:5:15:152,15,0	1/1:0,5:5:12:141,12,0	0/0:5,0:5:12:0,12,130	1/1:1,6:7:18:186,18,0	1/1:0,5:5:15:158,15,0	0/0:8,0:8:21:0,21,215	0/0:8,0:8:24:0,24,250	1/1:0,3:3:9:92,9,0	1/1:0,7:7:21:214,21,0	1/1:0,9:9:24:252,24,0	1/1:0,2:2:6:60,6,0	1/1:0,10:10:27:279,27,0	1/1:0,4:4:9:96,9,0	1/1:0,1:1:3:32,3,0	1/1:0,4:4:12:119,12,0	1/1:0,4:4:9:96,9,0	1/1:0,9:9:21:217,21,0	1/1:0,5:5:15:146,15,0	1/1:0,4:4:12:125,12,0	1/1:0,5:5:15:154,15,0	1/1:0,9:9:27:280,27,0	1/1:0,2:2:6:64,6,0	1/1:0,5:5:15:150,15,0	1/1:0,10:10:27:269,27,0	1/1:0,14:14:36:390,36,0	1/1:0,16:16:48:498,48,0	1/1:0,13:13:39:408,39,0	0/0:9,0:9:27:0,27,287	0/1:1,1:2:26:26,0,26	0/0:8,0:8:21:0,21,240	0/1:8,4:12:86:86,0,223	0/1:1,1:2:25:25,0,26	1/1:0,11:11:27:295,27,0	1/1:0,3:3:6:59,6,0	1/1:0,12:12:33:336,33,0	1/1:0,13:13:39:403,39,0	1/1:0,10:10:30:306,30,0	1/1:0,8:8:21:214,21,0	1/1:0,5:5:15:158,15,0	1/1:0,5:5:15:151,15,0	1/1:0,14:14:39:413,39,0	1/1:0,12:12:33:336,33,0	1/1:0,13:13:36:384,36,0	1/1:0,15:15:42:443,42,0	1/1:0,8:8:24:249,24,0	1/1:0,5:6:15:157,15,0	0/1:8,4:12:98:98,0,131	1/1:0,8:8:21:226,21,0	1/1:0,4:4:12:122,12,0	0/0:5,0:5:9:0,9,121	0/0:6,0:6:9:0,9,134	0/0:2,0:2:3:0,3,45	0/0:14,0:14:30:0,30,365	0/0:6,0:6:9:0,9,134	0/0:7,0:7:15:0,15,184	0/0:6,0:6:9:0,9,109	0/0:25,0:25:66:0,66,726
chr0	154927170	.	C	G	783.98	.	AC=25;AF=0.147;AN=170;DP=951;Dels=0.00;FS=0.000;HaplotypeScore=0.0586;InbreedingCoeff=0.1184;MLEAC=26;MLEAF=0.153;MQ=14.63;MQ0=73;QD=4.56	GT:AD:DP:GQ:PL	0/0:45,0:45:18:0,18,201	1/1:0,14:14:6:65,6,0	1/1:0,17:17:15:153,15,0	0/0:26,0:26:18:0,18,184	0/0:15,0:15:9:0,9,94	0/1:13,4:17:98:98,0,102	0/0:24,0:24:9:0,9,89	./.:.:.:.:.	./.:.:.:.:.	0/0:9,0:9:9:0,9,92	0/0:4,0:4:3:0,3,27	0/1:4,17:21:17:17,0,107	0/0:18,0:18:21:0,21,216	./.:.:.:.:.	0/0:25,0:25:24:0,24,252	0/0:21,0:21:9:0,9,95	0/0:15,0:15:9:0,9,95	./.:.:.:.:.	0/0:10,0:10:6:0,6,60	./.:.:.:.:.	0/0:6,0:6:3:0,3,27	1/1:9,3:13:9:93,9,0	0/1:1,17:18:19:83,0,19	0/0:12,0:12:6:0,6,63	0/0:3,0:3:3:0,3,28	0/0:28,0:28:15:0,15,156	0/0:14,0:14:9:0,9,86	0/0:8,0:8:6:0,6,53	0/0:2,0:2:6:0,6,53	0/0:22,0:22:3:0,3,32	./.:.:.:.:.	0/0:4,0:4:3:0,3,27	0/0:14,0:14:3:0,3,30	./.:.:.:.:.	0/0:13,0:13:12:0,12,126	0/0:3,0:3:3:0,3,27	0/0:4,0:4:3:0,3,32	./.:.:.:.:.	0/0:13,0:13:12:0,12,124	./.:.:.:.:.	0/0:11,0:11:3:0,3,30	./.:.:.:.:.	0/0:21,0:21:12:0,12,120	./.:.:.:.:.	0/1:3,16:19:74:77,0,74	0/0:16,0:16:6:0,6,62	0/1:8,2:10:23:54,0,23	0/0:6,0:6:6:0,6,53	./.:.:.:.:.	0/0:7,0:7:6:0,6,63	./.:.:.:.:.	./.:.:.:.:.	./.:.:.:.:.	0/0:4,0:4:3:0,3,32	0/0:3,0:3:6:0,6,59	0/0:9,0:9:6:0,6,53	./.:.:.:.:.	1/1:0,5:5:3:32,3,0	./.:.:.:.:.	0/0:5,0:5:6:0,6,67	0/0:6,0:6:3:0,3,31	./.:.:.:.:.	0/0:6,0:6:3:0,3,35	0/0:5,0:5:6:0,6,61	./.:.:.:.:.	./.:.:.:.:.	0/0:5,0:5:3:0,3,32	0/0:5,0:5:6:0,6,63	0/0:4,0:4:6:0,6,65	./.:.:.:.:.	./.:.:.:.:.	1/1:1,1:2:3:30,3,0	1/1:1,1:2:3:30,3,0	0/1:5,1:6:17:17,0,56	./.:.:.:.:.	./.:.:.:.:.	./.:.:.:.:.	./.:.:.:.:.	0/0:2,0:2:3:0,3,31	./.:.:.:.:.	./.:.:.:.:.	./.:.:.:.:.	./.:.:.:.:.	./.:.:.:.:.	0/1:4,3:7:46:74,0,46	0/0:7,0:7:3:0,3,23	0/0:1,0:1:3:0,3,32	./.:.:.:.:.	./.:.:.:.:.	0/0:3,0:3:3:0,3,28	./.:.:.:.:.	./.:.:.:.:.	./.:.:.:.:.	0/0:5,0:5:6:0,6,61	0/0:2,0:2:3:0,3,32	./.:.:.:.:.	0/0:7,0:7:3:0,3,27	0/0:4,0:4:3:0,3,32	0/0:6,0:6:9:0,9,95	./.:.:.:.:.	0/0:4,0:4:6:0,6,53	0/0:3,0:3:3:0,3,31	0/0:3,0:3:9:0,9,96	./.:.:.:.:.	./.:.:.:.:.	./.:.:.:.:.	0/0:6,0:6:3:0,3,27	./.:.:.:.:.	0/0:4,0:4:3:0,3,27	./.:.:.:.:.	./.:.:.:.:.	0/0:4,0:4:3:0,3,27	./.:.:.:.:.	./.:.:.:.:.	0/0:7,0:7:3:0,3,32	./.:.:.:.:.	0/0:6,0:6:3:0,3,31	1/1:0,7:7:9:95,9,0	0/0:2,0:2:3:0,3,32	0/0:6,0:6:3:0,3,31	./.:.:.:.:.	0/1:7,1:8:19:19,0,80	0/1:1,2:3:25:26,0,25	1/1:0,3:3:3:32,3,0	0/0:1,5:6:3:0,3,26	0/0:3,0:3:3:0,3,31	./.:.:.:.:.	./.:.:.:.:.	0/0:2,0:2:6:0,6,61	0/0:1,0:1:3:0,3,30	0/0:4,0:4:3:0,3,45	0/0:4,0:4:6:0,6,57	./.:.:.:.:.	0/0:10,0:10:6:0,6,59	0/0:4,0:4:3:0,3,45	./.:.:.:.:.	0/0:20,0:20:18:0,18,201
chr0	154931907	.	A	T	5093.46	.	AC=57;AF=0.219;AN=260;BaseQRankSum=-2.497;DP=1113;Dels=0.00;FS=8.949;HaplotypeScore=0.0957;InbreedingCoeff=0.7109;MLEAC=52;MLEAF=0.200;MQ=58.43;MQ0=1;MQRankSum=-1.056;QD=26.67;ReadPosRankSum=1.393	GT:AD:DP:GQ:PL	0/0:84,0:84:99:0,250,2656	0/0:13,0:13:39:0,39,408	0/0:15,0:15:39:0,39,429	0/0:57,0:57:99:0,171,1721	0/0:16,0:16:48:0,48,498	0/0:23,0:23:60:0,60,670	0/0:20,0:20:57:0,57,592	0/0:2,0:2:6:0,6,63	0/0:2,0:2:6:0,6,66	0/0:22,0:22:66:0,66,683	0/0:1,0:1:3:0,3,32	0/0:23,0:23:63:0,63,678	0/0:12,0:12:36:0,36,375	0/0:1,0:1:3:0,3,31	1/1:0,18:18:54:537,54,0	1/1:0,28:28:84:821,84,0	1/1:0,32:32:96:948,96,0	0/0:2,0:2:6:0,6,65	0/0:11,0:11:27:0,27,310	0/0:10,0:10:27:0,27,285	0/0:1,0:1:3:0,3,36	0/0:18,0:18:51:0,51,538	0/0:25,0:25:75:0,75,765	0/0:29,0:29:87:0,87,906	0/0:1,0:1:3:0,3,33	0/0:17,0:17:48:0,48,505	0/0:14,0:14:36:0,36,393	1/1:0,2:2:6:63,6,0	1/1:0,1:1:3:30,3,0	0/0:30,0:30:90:0,90,919	0/0:9,0:9:27:0,27,284	./.:.:.:.:.	0/0:26,0:26:72:0,72,775	1/1:0,2:2:6:65,6,0	0/0:19,0:19:48:0,48,541	0/0:2,0:2:6:0,6,64	0/0:16,0:16:48:0,48,505	0/0:18,0:18:51:0,51,542	1/1:0,18:18:54:551,54,0	0/0:1,0:1:3:0,3,32	1/1:0,3:3:9:95,9,0	0/0:21,0:21:57:0,57,619	0/0:11,0:11:24:0,24,264	0/0:19,0:19:51:0,51,550	0/0:15,0:15:36:0,36,410	0/0:28,0:28:78:0,78,835	0/0:16,0:16:39:0,39,441	0/0:4,0:4:12:0,12,134	1/1:0,2:2:6:59,6,0	0/0:3,0:3:9:0,9,92	0/0:4,0:4:9:0,9,108	0/0:2,0:2:6:0,6,61	0/0:8,0:8:24:0,24,245	0/0:1,0:1:3:0,3,30	0/0:6,0:6:18:0,18,184	1/1:0,2:2:6:59,6,0	0/0:2,0:2:6:0,6,65	0/0:8,0:8:21:0,21,227	0/0:2,0:2:6:0,6,61	0/0:3,0:3:9:0,9,94	1/1:0,1:1:3:29,3,0	1/1:0,3:3:9:86,9,0	1/1:0,4:4:12:115,12,0	0/0:3,0:3:9:0,9,95	0/0:5,0:5:15:0,15,157	1/1:0,6:6:18:176,18,0	1/1:0,4:4:12:123,12,0	1/1:0,4:4:12:120,12,0	1/1:0,3:3:9:90,9,0	0/0:2,0:2:6:0,6,65	0/0:1,0:1:3:0,3,31	0/0:6,0:6:18:0,18,182	0/0:2,0:2:6:0,6,54	0/0:1,0:1:3:0,3,30	0/0:4,0:4:12:0,12,122	0/0:5,0:5:15:0,15,150	./.:.:.:.:.	0/0:1,0:1:3:0,3,31	0/0:4,0:4:12:0,12,124	0/0:5,0:5:12:0,12,141	0/0:1,0:1:3:0,3,32	0/0:3,0:3:9:0,9,94	0/0:2,0:2:6:0,6,65	0/0:6,0:6:18:0,18,189	0/0:2,0:2:6:0,6,66	0/0:1,0:1:3:0,3,33	1/1:0,5:5:15:149,15,0	0/0:3,0:3:9:0,9,93	1/1:0,3:3:9:90,9,0	1/1:0,6:6:18:186,18,0	1/1:0,5:5:15:148,15,0	0/0:7,0:7:18:0,18,199	1/1:0,5:5:15:153,15,0	1/1:0,4:4:12:118,12,0	1/1:0,7:7:18:193,18,0	1/1:0,1:1:3:31,3,0	0/0:5,0:5:15:0,15,154	0/0:1,0:1:3:0,3,32	./.:.:.:.:.	0/0:3,0:3:9:0,9,95	0/0:5,0:5:12:0,12,131	1/1:0,1:1:3:30,3,0	./.:.:.:.:.	0/0:4,0:4:12:0,12,121	0/0:2,0:2:6:0,6,63	0/0:3,0:3:9:0,9,96	0/0:4,0:4:12:0,12,127	0/0:6,0:6:18:0,18,177	0/0:2,0:2:6:0,6,63	0/0:9,0:9:27:0,27,267	0/0:10,0:10:30:0,30,306	0/0:2,0:2:6:0,6,65	0/0:8,0:8:24:0,24,246	0/1:3,4:7:44:105,0,44	1/1:0,7:7:21:212,21,0	0/0:3,0:3:9:0,9,94	1/1:0,7:7:21:215,21,0	0/0:8,0:8:24:0,24,245	0/0:2,0:2:6:0,6,65	0/0:6,0:6:18:0,18,183	0/0:6,0:6:18:0,18,189	0/0:11,0:11:33:0,33,336	0/0:5,0:5:15:0,15,156	0/0:2,0:2:6:0,6,60	0/0:9,0:9:27:0,27,261	0/0:2,0:2:6:0,6,61	0/0:6,0:6:18:0,18,180	0/0:3,0:3:9:0,9,94	0/0:4,0:4:12:0,12,127	./.:.:.:.:.	./.:.:.:.:.	0/0:8,0:8:15:0,15,196	0/0:1,0:1:3:0,3,31	0/0:3,0:3:9:0,9,92	0/0:4,0:4:6:0,6,89	./.:.:.:.:.	0/0:18,0:18:54:0,54,602
chr0	154931949	.	A	T	2386.85	.	AC=32;AF=0.124;AN=258;BaseQRankSum=2.165;DP=962;Dels=0.00;FS=3.829;HaplotypeScore=0.2021;InbreedingCoeff=0.5977;MLEAC=26;MLEAF=0.101;MQ=58.31;MQ0=0;MQRankSum=-0.472;QD=26.82;ReadPosRankSum=-1.174	GT:AD:DP:GQ:PL	0/0:71,0:71:99:0,213,2172	0/0:14,0:14:42:0,42,419	0/0:13,0:13:36:0,36,381	0/0:45,0:45:99:0,135,1377	0/0:20,0:20:57:0,57,587	0/0:26,0:26:66:0,66,711	0/0:19,0:19:54:0,54,565	0/0:2,0:2:6:0,6,61	./.:.:.:.:.	0/0:20,0:20:60:0,60,602	0/0:1,0:1:3:0,3,30	0/0:19,0:19:54:0,54,543	0/0:10,0:10:30:0,30,301	0/0:2,0:2:6:0,6,61	1/1:0,19:19:57:599,57,0	1/1:0,26:26:78:794,78,0	0/0:27,0:27:81:0,81,809	0/0:3,0:3:9:0,9,91	0/0:6,0:6:18:0,18,188	0/0:5,0:5:15:0,15,146	0/0:1,0:1:3:0,3,32	0/0:12,0:12:33:0,33,347	0/0:15,0:15:42:0,42,442	0/0:27,0:27:75:0,75,780	0/0:1,0:1:3:0,3,30	0/0:16,0:16:45:0,45,458	0/0:12,0:12:36:0,36,359	0/0:5,0:5:15:0,15,147	./.:.:.:.:.	0/0:24,0:25:66:0,66,689	0/0:7,0:7:21:0,21,221	0/0:2,0:2:6:0,6,65	0/0:18,0:18:54:0,54,549	1/1:0,2:2:6:64,6,0	0/0:13,0:13:36:0,36,370	0/0:1,0:1:3:0,3,30	0/0:9,0:9:27:0,27,267	0/0:12,0:12:33:0,33,353	0/0:18,0:18:54:0,54,533	0/0:2,0:2:6:0,6,63	0/0:1,0:1:3:0,3,34	0/0:15,0:15:42:0,42,433	0/0:9,0:9:27:0,27,267	0/0:10,0:10:27:0,27,281	0/0:15,0:15:39:0,39,422	0/0:19,0:19:57:0,57,570	0/0:10,0:10:18:0,18,204	0/0:1,0:1:3:0,3,30	1/1:0,1:1:3:32,3,0	0/0:5,0:5:15:0,15,148	0/0:3,0:3:9:0,9,86	./.:.:.:.:.	0/0:8,0:8:24:0,24,240	0/0:1,0:1:3:0,3,29	0/0:2,0:2:6:0,6,64	0/0:2,0:2:6:0,6,53	0/0:6,0:6:18:0,18,180	0/0:6,0:6:15:0,15,164	0/0:3,0:3:9:0,9,90	0/0:4,0:4:12:0,12,120	1/1:0,1:1:3:30,3,0	1/1:0,4:4:12:122,12,0	0/0:7,0:7:21:0,21,214	0/0:4,0:4:12:0,12,118	0/0:5,0:5:15:0,15,151	1/1:0,5:5:15:153,15,0	1/1:0,5:5:12:137,12,0	0/0:5,0:5:15:0,15,150	0/0:5,0:5:15:0,15,149	0/0:1,0:1:3:0,3,30	./.:.:.:.:.	0/0:3,0:3:9:0,9,89	0/0:3,0:3:9:0,9,93	0/0:4,0:4:12:0,12,118	0/0:3,0:3:9:0,9,86	0/0:2,0:2:6:0,6,63	0/0:1,0:1:3:0,3,29	0/0:3,0:3:9:0,9,92	0/0:5,0:5:12:0,12,115	0/0:3,0:3:9:0,9,92	0/0:2,0:2:6:0,6,61	0/0:3,0:3:9:0,9,93	0/0:6,0:6:18:0,18,169	0/0:5,0:5:15:0,15,153	0/0:2,0:2:6:0,6,58	./.:.:.:.:.	1/1:0,8:8:21:232,21,0	0/0:3,0:3:9:0,9,95	1/1:0,3:3:9:94,9,0	1/1:0,2:2:6:66,6,0	1/1:0,3:3:9:94,9,0	0/0:4,0:4:12:0,12,116	1/1:0,5:5:15:155,15,0	1/1:0,2:2:6:59,6,0	1/1:0,2:2:6:61,6,0	1/1:0,1:1:3:33,3,0	0/0:5,0:5:15:0,15,156	./.:.:.:.:.	0/0:1,0:1:3:0,3,29	0/0:1,0:1:3:0,3,31	0/0:3,0:3:9:0,9,82	0/0:2,0:2:6:0,6,59	./.:.:.:.:.	0/0:4,0:4:12:0,12,118	0/0:2,0:2:6:0,6,56	0/0:6,0:6:15:0,15,165	0/0:4,0:4:12:0,12,125	0/0:9,0:9:24:0,24,251	0/0:1,0:1:3:0,3,28	0/0:7,0:7:21:0,21,201	0/0:12,0:12:36:0,36,355	0/0:1,0:1:3:0,3,30	0/0:8,0:8:24:0,24,226	0/0:4,0:4:12:0,12,119	0/0:6,0:6:15:0,15,172	0/0:3,0:3:9:0,9,92	0/0:3,0:3:9:0,9,93	0/0:9,0:9:24:0,24,247	0/0:2,0:2:6:0,6,59	0/0:3,0:3:9:0,9,89	0/0:5,0:5:15:0,15,149	0/0:5,0:5:15:0,15,140	0/0:7,0:7:18:0,18,197	0/0:1,0:1:3:0,3,30	0/0:7,0:7:21:0,21,214	0/0:1,0:1:3:0,3,29	0/0:6,0:6:18:0,18,174	0/0:1,0:1:3:0,3,30	0/0:3,0:3:9:0,9,88	0/0:2,0:2:3:0,3,45	./.:.:.:.:.	0/0:4,0:4:6:0,6,89	0/0:6,0:6:9:0,9,120	0/0:2,0:2:6:0,6,55	0/0:4,0:4:6:0,6,89	0/0:2,0:2:3:0,3,44	0/0:23,0:23:69:0,69,790
chr0	154939433	.	T	C	1809.94	.	AC=31;AF=0.119;AN=260;BaseQRankSum=6.565;DP=981;Dels=0.00;FS=2.059;HaplotypeScore=0.1323;InbreedingCoeff=0.6094;MLEAC=24;MLEAF=0.092;MQ=59.76;MQ0=0;MQRankSum=0.086;QD=24.13;ReadPosRankSum=2.331	GT:AD:DP:GQ:PL	0/0:52,0:52:99:0,156,1591	0/0:29,0:29:87:0,87,876	0/0:12,0:12:36:0,36,350	0/0:40,0:40:99:0,114,1147	0/0:15,0:15:45:0,45,446	0/0:8,0:8:24:0,24,233	0/0:10,0:10:30:0,30,289	0/0:5,0:5:15:0,15,162	0/0:1,0:1:3:0,3,31	0/0:17,0:17:51:0,51,506	0/0:1,0:1:3:0,3,31	0/0:16,0:16:48:0,48,458	0/0:29,0:29:87:0,87,861	./.:.:.:.:.	0/0:25,0:25:75:0,75,746	0/0:16,0:16:45:0,45,453	0/0:13,0:13:39:0,39,377	0/0:2,0:2:6:0,6,62	0/0:9,0:9:24:0,24,251	0/0:2,0:2:6:0,6,57	0/0:5,0:5:15:0,15,158	0/0:12,0:12:27:0,27,307	0/0:14,0:14:42:0,42,404	0/0:29,0:29:84:0,84,852	1/1:0,2:2:6:68,6,0	0/0:25,0:25:75:0,75,727	0/0:11,0:11:33:0,33,322	0/0:4,0:4:12:0,12,130	./.:.:.:.:.	0/0:13,0:13:39:0,39,387	0/0:7,0:7:21:0,21,223	0/0:2,0:2:6:0,6,66	0/0:9,0:9:27:0,27,262	0/0:3,0:3:9:0,9,98	1/1:0,19:19:54:579,54,0	0/0:3,0:3:9:0,9,95	0/0:15,0:15:45:0,45,455	0/0:5,0:5:15:0,15,148	0/0:12,0:12:36:0,36,359	./.:.:.:.:.	0/0:3,0:3:9:0,9,98	0/0:21,0:21:63:0,63,626	0/0:20,0:20:60:0,60,575	0/0:15,0:15:45:0,45,446	0/0:17,0:17:51:0,51,504	1/1:0,10:10:30:314,30,0	0/0:16,0:16:48:0,48,479	0/0:1,0:1:3:0,3,33	0/0:1,0:1:3:0,3,31	0/0:5,0:5:15:0,15,150	0/0:1,0:1:3:0,3,32	0/0:1,0:1:3:0,3,30	0/0:3,0:3:9:0,9,89	0/0:4,0:4:12:0,12,118	0/0:10,0:10:30:0,30,296	0/0:1,0:1:3:0,3,31	0/0:9,0:9:27:0,27,262	0/0:3,0:3:9:0,9,89	0/0:4,0:4:12:0,12,122	0/0:8,0:8:24:0,24,237	0/0:4,0:4:12:0,12,115	0/0:5,0:5:15:0,15,143	0/0:6,0:6:18:0,18,172	0/0:9,0:9:24:0,24,254	0/0:10,0:10:30:0,30,304	0/0:8,0:8:24:0,24,236	0/0:6,0:6:18:0,18,184	0/0:5,0:5:15:0,15,148	0/0:3,0:3:9:0,9,89	1/1:0,1:1:3:33,3,0	0/0:3,0:3:9:0,9,89	0/0:1,0:1:3:0,3,29	0/0:3,0:3:9:0,9,88	0/0:7,0:7:21:0,21,201	0/0:6,0:6:18:0,18,172	0/0:2,0:2:6:0,6,59	1/1:0,2:2:6:62,6,0	0/1:5,1:6:16:16,0,121	./.:.:.:.:.	1/1:0,9:9:27:280,27,0	0/0:3,0:3:9:0,9,90	0/0:1,0:1:3:0,3,29	0/0:4,0:4:12:0,12,126	0/0:4,0:4:12:0,12,118	0/0:4,0:4:12:0,12,115	1/1:0,2:2:6:63,6,0	0/0:7,0:7:21:0,21,208	0/0:2,0:2:6:0,6,62	0/0:6,0:6:18:0,18,178	0/0:6,0:6:18:0,18,192	0/0:4,0:4:12:0,12,118	0/0:5,0:5:15:0,15,150	0/0:5,0:5:15:0,15,148	0/0:6,0:6:18:0,18,179	0/0:1,0:1:3:0,3,30	0/0:1,0:1:3:0,3,34	0/0:3,0:3:9:0,9,94	0/0:4,0:4:12:0,12,120	0/0:3,0:3:9:0,9,86	0/0:4,0:4:12:0,12,115	0/0:2,0:2:6:0,6,61	0/0:3,0:3:9:0,9,89	0/0:3,0:3:9:0,9,86	0/0:1,0:1:3:0,3,31	0/0:5,0:5:15:0,15,148	0/0:12,0:12:36:0,36,359	0/0:2,0:2:6:0,6,64	0/0:8,0:8:24:0,24,232	0/0:3,0:3:9:0,9,98	1/1:0,1:1:3:32,3,0	1/1:0,6:6:18:184,18,0	0/0:3,0:3:9:0,9,102	0/0:6,0:6:18:0,18,174	0/0:3,0:3:9:0,9,89	0/0:8,0:8:24:0,24,237	0/0:4,0:4:12:0,12,118	0/0:7,0:7:21:0,21,200	1/1:0,4:4:12:122,12,0	1/1:0,1:1:3:30,3,0	1/1:0,1:1:3:31,3,0	0/0:7,0:7:21:0,21,207	0/0:5,0:5:15:0,15,148	1/1:0,7:7:21:214,21,0	0/0:5,0:5:15:0,15,157	0/0:5,0:5:15:0,15,148	0/0:6,0:6:18:0,18,178	0/0:3,0:3:9:0,9,94	0/0:3,0:3:9:0,9,89	0/0:6,0:6:18:0,18,178	0/0:4,0:4:6:0,6,89	./.:.:.:.:.	0/0:5,0:5:9:0,9,119	1/1:0,2:2:6:63,6,0	1/1:0,2:2:3:45,3,0	./.:.:.:.:.	./.:.:.:.:.	0/0:21,0:21:63:0,63,697
chr0	154939465	.	C	A	2209.8	.	AC=29;AF=0.112;AN=258;BaseQRankSum=-0.345;DP=1019;Dels=0.00;FS=0.966;HaplotypeScore=0.1582;InbreedingCoeff=0.6074;MLEAC=24;MLEAF=0.093;MQ=59.76;MQ0=0;MQRankSum=-0.873;QD=26.00;ReadPosRankSum=-0.008	GT:AD:DP:GQ:PL	0/0:61,0:61:99:0,183,2000	0/0:26,0:26:75:0,75,814	0/0:15,0:15:45:0,45,483	0/0:43,0:43:99:0,126,1371	0/0:14,0:14:42:0,42,458	0/0:6,0:6:18:0,18,192	0/0:10,0:10:30:0,30,319	0/0:1,0:1:3:0,3,34	0/0:1,0:1:3:0,3,34	0/0:15,0:15:45:0,45,473	0/0:1,0:1:3:0,3,29	0/0:15,0:15:45:0,45,476	0/0:29,0:29:78:0,78,872	./.:.:.:.:.	0/0:27,0:27:81:0,81,852	0/0:16,0:16:45:0,45,492	0/0:16,0:16:48:0,48,509	0/0:2,0:2:6:0,6,68	0/0:7,0:7:21:0,21,229	0/0:2,0:2:6:0,6,65	0/0:3,0:3:9:0,9,97	0/0:15,0:15:27:0,27,367	0/0:15,0:15:45:0,45,477	0/0:31,0:31:90:0,90,977	./.:.:.:.:.	0/0:23,0:23:69:0,69,725	0/0:14,0:14:42:0,42,444	0/0:3,0:3:9:0,9,97	./.:.:.:.:.	0/0:11,0:11:33:0,33,355	0/0:6,0:6:18:0,18,198	0/0:2,0:2:6:0,6,64	0/0:8,0:8:24:0,24,257	0/0:3,0:3:9:0,9,104	1/1:0,17:18:48:522,48,0	0/0:2,0:2:6:0,6,65	0/0:19,0:19:51:0,51,572	0/0:6,0:6:18:0,18,197	0/0:13,0:13:36:0,36,388	0/0:1,0:1:3:0,3,32	0/0:3,0:3:9:0,9,100	0/0:19,0:19:57:0,57,606	0/0:20,0:20:60:0,60,640	0/0:18,0:18:54:0,54,577	0/0:16,0:16:48:0,48,508	1/1:0,13:13:36:398,36,0	0/0:16,0:16:48:0,48,509	0/0:1,0:1:3:0,3,33	0/0:1,0:1:3:0,3,31	0/0:6,0:6:18:0,18,193	0/0:1,0:1:3:0,3,30	0/0:2,0:2:6:0,6,68	0/0:2,0:2:6:0,6,61	0/0:4,0:4:12:0,12,130	0/0:11,0:11:33:0,33,342	0/0:1,0:1:3:0,3,32	0/0:11,0:11:33:0,33,336	0/0:3,0:3:9:0,9,98	0/0:3,0:3:9:0,9,95	0/0:8,0:8:24:0,24,260	0/0:3,0:3:9:0,9,92	0/0:5,0:5:15:0,15,158	0/0:8,0:8:24:0,24,247	0/0:10,0:10:27:0,27,302	0/0:11,0:11:33:0,33,349	0/0:9,0:9:27:0,27,290	0/0:6,0:6:18:0,18,195	0/0:4,0:4:12:0,12,126	0/0:3,0:3:9:0,9,96	1/1:0,2:2:6:65,6,0	0/0:2,0:2:6:0,6,61	0/0:1,0:1:3:0,3,32	0/0:3,0:3:9:0,9,97	0/0:8,0:8:24:0,24,253	0/0:7,0:7:21:0,21,221	0/0:2,0:2:6:0,6,65	1/1:0,3:3:9:97,9,0	0/1:3,1:4:25:25,0,67	./.:.:.:.:.	1/1:0,10:10:30:329,30,0	0/0:4,0:4:12:0,12,131	0/0:1,0:1:3:0,3,32	0/0:5,0:5:15:0,15,155	0/0:8,0:8:21:0,21,243	0/0:4,0:4:12:0,12,127	1/1:0,4:4:12:133,12,0	0/0:7,0:7:21:0,21,220	./.:.:.:.:.	0/0:5,0:5:15:0,15,158	0/0:4,0:4:12:0,12,130	0/0:4,0:4:12:0,12,129	0/0:4,0:4:12:0,12,126	0/0:5,0:6:15:0,15,158	0/0:5,0:5:15:0,15,162	0/0:2,0:2:6:0,6,67	0/0:1,0:1:3:0,3,33	0/0:6,0:6:18:0,18,197	0/0:5,0:5:15:0,15,159	0/0:1,0:1:3:0,3,31	0/0:5,0:5:15:0,15,163	0/0:3,0:3:9:0,9,97	0/0:2,0:2:6:0,6,63	0/0:3,0:3:9:0,9,97	0/0:3,0:3:9:0,9,99	0/0:4,0:4:12:0,12,122	0/0:14,0:14:36:0,36,409	0/0:2,0:2:6:0,6,67	0/0:9,0:9:27:0,27,282	0/0:2,0:2:6:0,6,65	1/1:0,1:1:3:32,3,0	1/1:0,6:6:18:189,18,0	0/0:2,0:2:6:0,6,66	0/0:8,0:8:24:0,24,253	0/0:2,0:2:6:0,6,59	0/0:7,0:7:21:0,21,214	0/0:4,0:4:12:0,12,127	0/0:6,0:6:18:0,18,190	1/1:0,7:7:21:220,21,0	1/1:0,1:1:3:32,3,0	1/1:0,3:3:9:97,9,0	0/0:7,0:7:21:0,21,214	0/0:7,0:7:21:0,21,221	1/1:0,9:9:27:294,27,0	0/0:6,0:6:18:0,18,189	0/0:3,0:3:9:0,9,92	0/0:6,0:6:18:0,18,192	0/0:3,0:3:9:0,9,93	0/0:4,0:4:12:0,12,126	0/0:6,0:6:18:0,18,189	0/0:4,0:4:6:0,6,89	./.:.:.:.:.	0/0:6,0:6:9:0,9,134	1/1:0,2:2:6:62,6,0	1/1:0,2:2:3:45,3,0	./.:.:.:.:.	./.:.:.:.:.	0/0:23,0:23:69:0,69,791
chr0	154939500	.	G	A	1148.23	.	AC=26;AF=0.107;AN=242;BaseQRankSum=-4.702;DP=586;Dels=0.00;FS=1.858;HaplotypeScore=0.0311;InbreedingCoeff=0.4939;MLEAC=22;MLEAF=0.091;MQ=59.62;MQ0=0;MQRankSum=-1.706;QD=23.43;ReadPosRankSum=2.324	GT:AD:DP:GQ:PL	0/0:35,0:35:99:0,105,1137	0/0:13,0:13:39:0,39,417	0/0:9,0:9:27:0,27,290	0/0:20,0:20:57:0,57,606	0/0:17,0:17:51:0,51,543	0/0:3,0:3:9:0,9,95	0/0:7,0:7:18:0,18,198	0/0:2,0:2:6:0,6,67	0/0:2,0:2:6:0,6,66	0/0:8,0:8:24:0,24,248	0/0:1,0:1:3:0,3,36	0/0:7,0:7:21:0,21,222	0/0:12,0:12:33:0,33,360	0/0:2,0:2:6:0,6,65	0/0:11,0:11:33:0,33,352	0/0:6,0:6:18:0,18,198	0/0:11,0:11:30:0,30,333	0/0:1,0:1:3:0,3,33	0/0:10,0:10:24:0,24,276	./.:.:.:.:.	0/0:2,0:2:6:0,6,63	0/0:4,0:4:12:0,12,123	0/0:8,0:8:24:0,24,257	0/0:15,0:15:45:0,45,471	./.:.:.:.:.	0/0:13,0:13:39:0,39,423	0/0:7,0:7:21:0,21,217	0/0:4,0:4:12:0,12,124	0/0:1,0:1:3:0,3,28	0/0:7,0:7:21:0,21,217	0/0:3,0:3:9:0,9,90	0/0:3,0:3:9:0,9,99	0/0:4,0:4:12:0,12,120	0/0:4,0:4:12:0,12,129	1/1:0,5:5:15:152,15,0	0/0:1,0:1:3:0,3,33	0/0:10,0:10:27:0,27,302	0/0:1,0:1:3:0,3,28	0/0:8,0:8:24:0,24,258	0/0:2,0:2:6:0,6,64	0/0:4,0:4:12:0,12,131	0/0:16,0:16:48:0,48,500	0/0:13,0:13:39:0,39,399	0/0:11,0:11:33:0,33,351	0/0:10,0:10:30:0,30,311	1/1:0,8:8:21:219,21,0	0/0:4,0:4:12:0,12,122	0/0:1,0:1:3:0,3,30	./.:.:.:.:.	0/0:4,0:4:12:0,12,132	0/0:1,0:1:3:0,3,32	0/0:2,0:2:6:0,6,65	0/0:1,0:1:3:0,3,31	0/0:3,0:3:9:0,9,93	0/0:4,0:4:12:0,12,130	0/0:1,0:1:3:0,3,32	0/0:6,0:6:18:0,18,186	0/0:1,0:1:3:0,3,31	0/0:2,0:2:6:0,6,64	0/0:2,0:2:6:0,6,63	0/0:2,0:2:6:0,6,67	./.:.:.:.:.	0/0:3,0:3:9:0,9,95	0/0:1,0:1:3:0,3,31	0/0:6,0:6:18:0,18,190	0/0:2,0:2:6:0,6,61	0/0:2,0:2:6:0,6,63	./.:.:.:.:.	0/0:1,0:1:3:0,3,32	1/1:0,2:2:6:57,6,0	./.:.:.:.:.	0/0:1,0:1:3:0,3,32	0/0:1,0:1:3:0,3,34	0/0:3,0:3:9:0,9,92	0/0:3,0:3:9:0,9,95	0/0:3,0:3:9:0,9,97	1/1:0,3:3:9:90,9,0	0/0:2,0:2:6:0,6,61	./.:.:.:.:.	1/1:0,6:6:18:193,18,0	0/0:3,0:3:9:0,9,92	0/0:2,0:2:6:0,6,61	0/0:6,0:6:18:0,18,198	0/0:8,0:8:21:0,21,239	0/0:1,0:1:3:0,3,31	1/1:0,4:4:12:122,12,0	./.:.:.:.:.	0/0:3,0:3:9:0,9,97	0/0:1,0:1:3:0,3,34	0/0:3,0:3:6:0,6,61	0/0:2,0:2:6:0,6,67	0/0:2,0:2:6:0,6,62	0/0:3,0:3:9:0,9,97	0/0:1,0:1:3:0,3,33	0/0:2,0:2:6:0,6,65	0/0:1,0:1:3:0,3,31	0/0:5,0:5:15:0,15,156	0/0:1,0:1:3:0,3,32	0/0:3,0:3:9:0,9,96	0/0:3,0:3:9:0,9,97	0/0:4,0:4:12:0,12,133	0/0:2,0:2:6:0,6,66	./.:.:.:.:.	0/0:5,0:5:15:0,15,150	./.:.:.:.:.	0/0:4,0:4:9:0,9,111	0/0:3,0:3:9:0,9,94	0/0:4,0:4:12:0,12,124	./.:.:.:.:.	./.:.:.:.:.	1/1:0,3:3:9:92,9,0	./.:.:.:.:.	0/0:6,0:6:18:0,18,188	0/0:2,0:2:6:0,6,63	0/0:4,0:4:12:0,12,126	0/0:1,0:1:3:0,3,32	0/0:2,0:2:6:0,6,60	1/1:0,5:5:15:150,15,0	./.:.:.:.:.	1/1:0,4:4:12:120,12,0	0/0:1,0:1:3:0,3,34	0/0:3,0:3:9:0,9,92	1/1:0,3:3:9:90,9,0	0/0:3,0:3:9:0,9,96	./.:.:.:.:.	0/0:2,0:2:6:0,6,61	0/0:1,0:1:3:0,3,33	0/0:4,0:4:12:0,12,126	0/0:5,0:5:15:0,15,154	0/0:2,0:2:3:0,3,45	0/0:2,0:3:3:0,3,45	0/0:7,0:7:12:0,12,167	1/1:0,2:2:6:61,6,0	1/1:0,2:2:3:45,3,0	1/1:0,2:2:3:45,3,0	./.:.:.:.:.	0/0:29,0:29:87:0,87,964
chr0	154939936	.	G	T	2946.23	.	AC=36;AF=0.136;AN=264;BaseQRankSum=-6.722;DP=1020;Dels=0.00;FS=0.354;HaplotypeScore=0.0866;InbreedingCoeff=0.6325;MLEAC=30;MLEAF=0.114;MQ=59.68;MQ0=0;MQRankSum=-0.424;QD=23.76;ReadPosRankSum=2.283	GT:AD:DP:GQ:PL	0/0:76,0:76:99:0,229,2388	0/0:16,0:16:48:0,48,524	0/0:22,0:22:66:0,66,706	0/0:41,1:42:99:0,120,1284	0/0:14,0:14:39:0,39,426	0/0:19,0:19:54:0,54,586	0/0:20,0:20:54:0,54,609	0/0:2,0:2:6:0,6,62	0/0:1,0:1:3:0,3,33	0/0:16,0:16:48:0,48,512	0/0:2,0:2:6:0,6,66	0/0:12,0:12:36:0,36,377	0/0:4,0:4:12:0,12,128	0/0:1,0:1:3:0,3,33	0/0:12,0:12:33:0,33,368	0/0:18,0:18:51:0,51,551	0/0:15,0:15:39:0,39,439	./.:.:.:.:.	0/0:6,0:6:18:0,18,186	0/0:7,0:7:21:0,21,215	0/0:6,0:6:18:0,18,202	0/0:16,0:16:48:0,48,510	0/0:11,0:11:33:0,33,352	0/0:27,0:27:78:0,78,851	1/1:0,5:5:15:159,15,0	0/0:8,0:8:24:0,24,257	0/0:15,0:15:45:0,45,481	0/1:4,1:5:12:12,0,113	0/0:9,0:9:27:0,27,289	0/0:16,0:16:39:0,39,441	0/0:6,0:6:18:0,18,189	0/0:6,0:6:18:0,18,189	0/0:29,0:29:81:0,81,900	0/0:2,0:2:6:0,6,66	1/1:0,16:16:48:483,48,0	0/0:6,0:6:18:0,18,193	0/0:21,0:21:57:0,57,635	0/0:9,0:9:27:0,27,289	0/0:12,0:12:36:0,36,378	0/0:5,0:5:15:0,15,162	0/0:7,0:7:21:0,21,225	0/0:14,0:14:42:0,42,447	0/0:10,0:10:24:0,24,283	0/0:16,0:16:48:0,48,516	0/0:14,0:14:33:0,33,386	1/1:0,28:28:81:837,81,0	0/0:9,0:9:24:0,24,264	0/1:3,4:7:70:106,0,70	0/0:6,0:6:18:0,18,195	0/0:6,0:6:18:0,18,190	0/0:1,0:1:3:0,3,32	0/0:3,0:3:9:0,9,97	0/0:8,0:8:24:0,24,260	0/0:5,0:5:15:0,15,163	0/0:6,0:6:18:0,18,189	0/0:6,0:6:18:0,18,190	0/0:5,0:5:15:0,15,164	0/0:4,0:4:12:0,12,128	0/0:5,0:5:15:0,15,164	0/0:3,0:3:6:0,6,78	0/0:5,0:5:12:0,12,143	0/0:5,0:5:15:0,15,159	0/0:7,0:7:21:0,21,220	0/0:4,0:4:12:0,12,124	0/0:3,0:3:9:0,9,97	0/0:5,0:5:15:0,15,167	0/0:3,0:3:9:0,9,97	0/0:10,0:10:24:0,24,281	0/0:3,0:3:9:0,9,97	1/1:0,2:2:6:59,6,0	0/0:1,0:1:3:0,3,31	0/0:1,0:1:3:0,3,33	./.:.:.:.:.	0/0:3,0:3:9:0,9,97	0/0:2,0:2:6:0,6,65	0/0:5,0:5:15:0,15,164	1/1:0,2:2:6:61,6,0	1/1:0,2:2:6:61,6,0	0/0:4,0:4:12:0,12,131	1/1:0,1:1:3:30,3,0	0/0:1,0:1:3:0,3,31	0/0:2,0:2:6:0,6,67	0/0:2,0:2:6:0,6,65	0/0:2,0:2:6:0,6,65	0/0:2,0:2:6:0,6,61	1/1:0,4:4:12:124,12,0	0/0:2,0:2:6:0,6,63	0/0:9,0:9:27:0,27,290	0/0:7,0:7:21:0,21,229	0/0:3,0:3:9:0,9,97	0/0:2,0:2:6:0,6,64	0/0:4,0:4:12:0,12,124	0/0:1,0:1:3:0,3,28	0/0:2,0:2:6:0,6,61	./.:.:.:.:.	0/0:1,0:1:3:0,3,30	0/0:5,0:5:15:0,15,153	0/0:4,0:4:12:0,12,129	0/0:1,0:1:3:0,3,32	0/0:1,0:1:3:0,3,33	0/0:9,0:9:27:0,27,295	./.:.:.:.:.	0/0:3,0:3:9:0,9,97	0/0:2,0:2:6:0,6,67	0/0:3,0:3:9:0,9,98	0/0:2,0:2:6:0,6,57	0/0:5,0:5:15:0,15,157	0/0:9,0:9:27:0,27,279	0/0:3,0:3:9:0,9,98	1/1:0,4:4:12:118,12,0	1/1:0,6:6:18:185,18,0	0/0:3,0:3:9:0,9,101	0/0:6,0:6:18:0,18,187	0/0:4,0:4:12:0,12,130	0/0:6,0:6:18:0,18,186	0/0:3,0:3:9:0,9,94	0/0:5,0:5:15:0,15,163	1/1:0,3:3:9:92,9,0	1/1:0,2:2:6:61,6,0	1/1:0,1:1:3:31,3,0	0/0:3,0:3:9:0,9,96	0/0:1,0:1:3:0,3,32	1/1:0,11:11:27:309,27,0	0/0:3,0:3:9:0,9,97	0/0:4,0:4:12:0,12,126	0/0:10,0:10:30:0,30,310	0/0:7,0:7:21:0,21,228	0/0:5,0:5:15:0,15,161	0/0:4,0:4:12:0,12,124	./.:.:.:.:.	0/0:6,0:6:9:0,9,134	0/0:4,0:4:9:0,9,101	1/1:0,14:14:24:329,24,0	1/1:0,8:8:15:195,15,0	1/1:0,3:3:6:75,6,0	0/0:6,0:6:12:0,12,153	0/0:31,0:31:93:0,93,1028
chr0	154940066	.	C	T	898.97	.	AC=21;AF=0.079;AN=266;BaseQRankSum=2.544;DP=1012;Dels=0.00;FS=2.058;HaplotypeScore=0.0732;InbreedingCoeff=0.4601;MLEAC=16;MLEAF=0.060;MQ=59.72;MQ0=1;MQRankSum=0.172;QD=19.54;ReadPosRankSum=-0.867	GT:AD:DP:GQ:PL	0/0:46,0:46:99:0,138,1426	0/0:25,0:25:75:0,75,753	0/0:14,0:14:39:0,39,406	0/0:39,0:39:99:0,108,1133	0/0:12,0:12:33:0,33,349	0/0:21,0:21:51:0,51,585	0/0:25,0:25:75:0,75,738	0/0:3,0:3:9:0,9,91	0/0:5,0:5:15:0,15,151	0/0:19,0:19:57:0,57,572	0/0:4,0:4:12:0,12,122	0/0:15,0:15:45:0,45,453	0/0:9,0:9:27:0,27,268	1/1:0,1:1:3:31,3,0	0/0:20,0:20:60:0,60,601	0/0:27,0:27:78:0,78,803	0/0:20,0:20:60:0,60,608	0/1:4,1:5:17:17,0,112	0/0:9,0:9:24:0,24,258	0/0:7,0:7:21:0,21,209	0/0:4,0:4:12:0,12,122	0/0:23,0:23:54:0,54,619	0/0:19,0:19:57:0,57,573	0/0:20,0:20:54:0,54,568	0/0:4,0:4:12:0,12,122	0/0:18,0:18:48:0,48,506	0/0:14,0:14:42:0,42,415	0/0:2,0:2:6:0,6,66	0/0:2,0:2:6:0,6,65	0/0:21,0:21:63:0,63,621	0/0:7,0:7:21:0,21,208	0/0:6,0:6:18:0,18,170	0/0:24,0:24:66:0,66,683	0/0:3,0:3:9:0,9,92	0/0:10,0:10:27:0,27,284	0/0:10,0:10:30:0,30,313	0/0:14,0:14:42:0,42,421	0/0:10,0:10:30:0,30,289	0/0:21,0:21:63:0,63,627	0/0:5,0:5:15:0,15,149	0/0:6,0:6:18:0,18,184	0/0:15,0:15:45:0,45,450	0/0:12,0:12:33:0,33,352	0/0:15,0:15:45:0,45,442	0/0:16,0:16:45:0,45,476	0/0:19,0:19:57:0,57,570	0/0:14,0:14:42:0,42,436	0/0:4,0:4:12:0,12,126	0/0:3,0:3:9:0,9,90	0/0:1,0:1:3:0,3,31	0/0:3,0:3:9:0,9,90	0/0:4,0:4:12:0,12,119	0/0:2,0:2:6:0,6,61	1/1:0,1:1:3:32,3,0	0/0:1,0:1:3:0,3,31	1/1:0,4:4:12:122,12,0	0/0:5,0:5:15:0,15,153	0/0:6,0:6:18:0,18,183	0/0:2,0:2:6:0,6,57	0/0:4,0:4:9:0,9,92	0/0:2,0:2:6:0,6,59	0/0:3,0:3:9:0,9,91	0/0:9,0:9:24:0,24,248	0/0:5,0:5:15:0,15,148	1/1:0,6:6:18:192,18,0	0/0:2,0:2:6:0,6,57	1/1:0,2:2:6:61,6,0	0/0:4,0:4:12:0,12,123	./.:.:.:.:.	0/0:5,0:5:15:0,15,153	./.:.:.:.:.	0/0:2,0:2:6:0,6,62	0/0:4,0:4:12:0,12,116	0/0:1,0:1:3:0,3,30	0/0:4,0:4:9:0,9,106	0/0:6,0:6:18:0,18,178	0/0:4,0:4:9:0,9,92	0/0:2,0:2:6:0,6,65	0/0:2,0:2:6:0,6,63	0/0:1,0:1:3:0,3,32	0/0:1,0:1:3:0,3,31	0/0:4,0:4:12:0,12,118	0/0:5,0:5:15:0,15,160	0/0:3,0:3:9:0,9,89	0/0:4,0:4:12:0,12,115	0/0:4,0:4:12:0,12,122	0/0:4,0:4:12:0,12,122	0/0:4,0:4:12:0,12,124	0/0:4,0:4:12:0,12,118	0/0:5,0:5:15:0,15,153	./.:.:.:.:.	1/1:0,2:2:6:68,6,0	0/0:1,0:1:3:0,3,30	1/1:0,4:4:12:121,12,0	0/0:1,0:1:3:0,3,31	0/1:2,1:3:22:22,0,50	0/0:9,0:9:27:0,27,267	0/0:2,0:2:6:0,6,60	0/0:4,0:4:12:0,12,118	0/1:2,5:7:38:134,0,38	1/1:0,9:9:27:293,27,0	1/1:0,2:2:6:59,6,0	0/0:5,0:5:15:0,15,154	0/0:3,0:3:9:0,9,91	0/0:2,0:2:6:0,6,59	0/0:1,0:1:3:0,3,32	0/0:6,0:6:18:0,18,189	0/0:7,0:7:21:0,21,208	0/0:4,0:4:12:0,12,121	0/0:7,0:7:21:0,21,193	0/0:7,0:7:21:0,21,214	0/0:4,0:4:12:0,12,122	0/0:7,0:7:21:0,21,211	0/0:2,0:2:6:0,6,59	0/0:6,0:6:18:0,18,180	0/0:6,0:6:15:0,15,165	0/0:5,0:5:15:0,15,154	0/0:4,0:4:12:0,12,122	0/0:5,0:5:15:0,15,146	0/0:2,0:2:6:0,6,62	0/0:6,0:6:15:0,15,168	0/0:4,0:4:12:0,12,126	0/0:5,0:5:15:0,15,153	0/0:5,0:5:15:0,15,155	0/0:4,0:4:12:0,12,122	0/0:8,0:8:24:0,24,239	0/0:5,0:5:12:0,12,135	0/0:3,0:3:9:0,9,91	0/0:4,0:4:12:0,12,116	0/0:2,0:2:3:0,3,45	0/0:4,0:4:6:0,6,89	0/0:2,0:2:6:0,6,60	0/0:3,0:3:6:0,6,73	0/0:8,0:8:12:0,12,164	0/0:2,0:2:3:0,3,44	./.:.:.:.:.	0/0:18,0:18:54:0,54,562
chr0	154940067	.	G	T	804.75	.	AC=21;AF=0.080;AN=264;BaseQRankSum=0.501;DP=1098;Dels=0.00;FS=0.000;HaplotypeScore=0.0737;InbreedingCoeff=0.4758;MLEAC=15;MLEAF=0.057;MQ=59.74;MQ0=1;MQRankSum=0.412;QD=17.88;ReadPosRankSum=0.596	GT:AD:DP:GQ:PL	0/0:52,0:52:99:0,156,1620	0/0:27,0:27:81:0,81,853	0/0:16,0:16:45:0,45,482	0/0:44,0:44:99:0,123,1306	0/0:16,0:16:42:0,42,465	0/0:21,0:21:51:0,51,601	0/0:26,0:26:78:0,78,788	0/0:3,0:3:9:0,9,93	0/0:5,0:5:15:0,15,159	0/0:19,0:19:57:0,57,593	0/0:4,0:4:12:0,12,126	0/0:16,0:16:48:0,48,502	0/0:9,0:9:27:0,27,274	1/1:0,1:1:3:32,3,0	0/0:21,0:21:63:0,63,635	0/0:29,0:29:84:0,84,894	0/0:24,0:24:69:0,69,725	0/1:4,1:5:17:17,0,113	0/0:12,0:12:33:0,33,351	0/0:7,0:7:21:0,21,213	0/0:3,0:3:9:0,9,97	0/0:24,0:24:60:0,60,671	0/0:21,0:21:63:0,63,654	0/0:23,0:23:63:0,63,684	0/0:4,0:4:12:0,12,130	0/0:23,0:23:57:0,57,625	0/0:15,0:15:45:0,45,457	0/0:2,0:2:6:0,6,64	0/0:2,0:2:6:0,6,65	0/0:23,0:23:66:0,66,700	0/0:8,0:8:24:0,24,248	0/0:7,0:7:21:0,21,220	0/0:25,0:25:69:0,69,742	0/0:3,0:3:9:0,9,97	0/0:13,0:13:36:0,36,382	0/0:10,0:10:30:0,30,314	0/0:15,0:15:45:0,45,476	0/0:12,0:12:36:0,36,364	0/0:25,0:25:75:0,75,771	0/0:5,0:5:15:0,15,162	0/0:5,0:5:15:0,15,160	0/0:19,0:19:57:0,57,577	0/0:13,0:13:36:0,36,391	0/0:18,0:18:51:0,51,541	0/0:16,0:16:42:0,42,465	0/0:22,0:22:66:0,66,678	0/0:16,0:16:48:0,48,516	0/0:4,0:4:12:0,12,124	0/0:3,0:3:9:0,9,96	0/0:1,0:1:3:0,3,32	0/0:3,0:3:9:0,9,97	0/0:4,0:4:12:0,12,121	0/0:3,0:3:9:0,9,89	1/1:0,1:1:3:33,3,0	0/0:1,0:1:3:0,3,30	1/1:0,4:4:12:122,12,0	0/0:5,0:5:15:0,15,155	0/0:5,0:5:15:0,15,154	0/0:2,0:2:6:0,6,61	0/0:4,0:4:9:0,9,94	0/0:3,0:3:9:0,9,89	0/0:3,0:3:9:0,9,89	0/0:8,0:8:24:0,24,251	0/0:5,0:5:15:0,15,151	1/1:0,6:6:18:191,18,0	0/0:4,0:4:9:0,9,104	1/1:0,1:1:3:32,3,0	0/0:4,0:4:12:0,12,123	./.:.:.:.:.	0/0:5,0:5:15:0,15,152	./.:.:.:.:.	0/0:2,0:2:6:0,6,62	0/0:4,0:4:12:0,12,127	0/0:2,0:2:6:0,6,57	0/0:4,0:4:9:0,9,107	0/0:6,0:6:18:0,18,183	0/0:4,0:4:9:0,9,92	0/0:2,0:2:6:0,6,66	0/0:2,0:2:6:0,6,67	./.:.:.:.:.	0/0:1,0:1:3:0,3,29	0/0:5,0:5:15:0,15,155	0/0:5,0:5:15:0,15,155	0/0:3,0:3:9:0,9,90	0/0:4,0:4:12:0,12,113	0/0:4,0:4:12:0,12,122	0/0:4,0:4:12:0,12,123	0/0:4,0:4:12:0,12,125	0/0:4,0:4:12:0,12,118	0/0:5,0:5:15:0,15,155	./.:.:.:.:.	1/1:0,2:2:6:68,6,0	0/0:1,0:1:3:0,3,30	1/1:0,3:3:9:92,9,0	0/0:1,0:1:3:0,3,31	0/1:3,1:4:18:18,0,75	0/0:9,0:9:27:0,27,278	0/0:4,0:4:9:0,9,110	0/0:3,0:3:9:0,9,90	0/1:3,4:7:72:103,0,72	1/1:0,9:9:27:285,27,0	1/1:0,2:2:6:60,6,0	0/0:6,0:6:18:0,18,185	0/0:3,0:3:9:0,9,93	0/0:2,0:2:6:0,6,59	0/0:2,0:2:6:0,6,63	0/0:6,0:6:18:0,18,197	0/0:9,0:9:27:0,27,272	0/0:4,0:4:12:0,12,125	0/0:9,0:9:27:0,27,257	0/0:6,0:6:18:0,18,184	0/0:4,0:4:12:0,12,128	0/0:7,0:7:21:0,21,219	0/0:2,0:2:6:0,6,61	0/0:7,0:7:21:0,21,213	0/0:6,0:6:15:0,15,168	0/0:6,0:6:18:0,18,184	0/0:4,0:4:12:0,12,126	0/0:6,0:6:18:0,18,181	0/0:2,0:2:6:0,6,62	0/0:7,0:7:18:0,18,200	0/0:4,0:4:12:0,12,133	0/0:5,0:5:15:0,15,158	0/0:5,0:5:15:0,15,159	0/0:4,0:4:12:0,12,118	0/0:8,0:8:24:0,24,255	0/0:5,0:5:12:0,12,138	0/0:4,0:4:12:0,12,117	0/0:6,0:6:18:0,18,178	0/0:2,0:2:3:0,3,45	0/0:4,0:4:6:0,6,89	0/0:4,0:4:9:0,9,106	0/0:3,0:3:6:0,6,75	0/0:8,0:8:15:0,15,185	0/0:2,0:2:3:0,3,44	./.:.:.:.:.	0/0:17,0:17:51:0,51,544
chr0	154945193	.	A	G	913.72	.	AC=14;AF=0.053;AN=264;BaseQRankSum=1.959;DP=994;Dels=0.00;FS=2.899;HaplotypeScore=0.0636;InbreedingCoeff=0.3659;MLEAC=10;MLEAF=0.038;MQ=59.47;MQ0=0;MQRankSum=0.160;QD=24.05;ReadPosRankSum=1.648	GT:AD:DP:GQ:PL	0/0:72,0:72:99:0,217,2272	0/0:16,0:16:45:0,45,484	0/0:9,0:9:27:0,27,278	0/0:43,0:43:99:0,129,1337	0/0:15,0:15:45:0,45,468	0/0:19,0:19:54:0,54,558	0/0:15,0:15:45:0,45,458	0/0:1,0:1:3:0,3,30	0/0:1,0:1:3:0,3,32	0/0:22,0:22:66:0,66,679	0/0:3,0:3:9:0,9,97	0/0:12,0:12:33:0,33,360	0/0:14,0:14:42:0,42,450	0/0:1,0:1:3:0,3,32	0/0:15,0:15:45:0,45,459	0/0:29,0:29:84:0,84,864	0/0:27,0:27:81:0,81,826	0/0:2,0:2:6:0,6,65	0/0:8,0:8:24:0,24,237	0/0:7,0:7:18:0,18,190	./.:.:.:.:.	0/0:23,0:23:66:0,66,691	0/0:16,0:16:48:0,48,493	0/0:19,0:19:54:0,54,582	0/0:3,0:3:9:0,9,95	0/0:18,0:18:42:0,42,489	0/0:12,0:12:36:0,36,360	0/0:2,0:2:6:0,6,65	0/0:2,0:2:6:0,6,63	0/0:24,0:24:72:0,72,739	0/0:5,0:5:15:0,15,161	0/0:4,0:4:12:0,12,115	0/0:28,0:28:84:0,84,842	0/0:5,0:5:15:0,15,159	0/0:8,0:8:24:0,24,242	0/0:2,0:2:6:0,6,60	0/0:9,0:9:27:0,27,268	0/0:10,0:10:30:0,30,306	0/0:19,0:19:57:0,57,582	0/0:2,0:2:6:0,6,65	0/0:4,0:4:12:0,12,126	0/0:13,0:13:39:0,39,395	0/0:30,0:30:81:0,81,856	0/0:18,0:18:54:0,54,552	0/0:22,0:22:60:0,60,649	1/1:0,19:19:54:585,54,0	0/0:13,0:13:39:0,39,410	./.:.:.:.:.	0/0:2,0:2:3:0,3,45	0/0:4,0:4:12:0,12,120	0/0:1,0:1:3:0,3,31	0/0:3,0:3:9:0,9,94	0/0:8,0:8:21:0,21,235	0/0:1,0:1:3:0,3,31	0/0:3,0:3:9:0,9,94	0/0:3,0:3:9:0,9,91	0/0:5,0:5:15:0,15,147	0/0:3,0:3:9:0,9,94	0/0:1,0:1:3:0,3,34	0/0:1,0:1:3:0,3,31	0/0:4,0:4:12:0,12,115	0/0:1,0:1:3:0,3,30	0/0:3,0:3:9:0,9,91	0/0:4,0:4:9:0,9,92	0/0:4,0:4:12:0,12,124	0/0:4,0:4:12:0,12,115	0/0:2,0:2:6:0,6,63	0/0:1,0:1:3:0,3,29	0/0:5,0:5:15:0,15,153	1/1:0,1:1:3:29,3,0	0/0:3,0:3:9:0,9,95	0/0:5,0:5:15:0,15,150	0/0:4,0:4:12:0,12,126	0/0:2,0:2:6:0,6,60	0/0:7,0:7:21:0,21,215	0/0:4,0:4:12:0,12,126	1/1:0,1:1:3:32,3,0	0/0:2,0:2:6:0,6,61	0/0:2,0:2:6:0,6,64	1/1:0,3:3:6:75,6,0	0/0:6,0:6:18:0,18,198	./.:.:.:.:.	0/0:2,0:2:6:0,6,64	0/0:2,0:2:6:0,6,57	0/0:5,0:5:15:0,15,155	0/0:8,0:8:24:0,24,256	0/0:7,0:7:21:0,21,214	0/0:7,0:7:21:0,21,211	0/0:8,0:8:24:0,24,249	0/0:2,0:2:6:0,6,67	0/0:1,0:1:3:0,3,33	0/0:3,0:3:9:0,9,97	0/0:5,0:5:15:0,15,156	0/0:2,0:2:6:0,6,63	0/0:2,0:2:6:0,6,62	0/0:2,0:2:6:0,6,64	0/0:2,0:2:6:0,6,67	0/0:1,0:1:3:0,3,32	./.:.:.:.:.	0/0:2,0:2:6:0,6,61	0/0:5,0:5:15:0,15,157	0/0:1,0:1:3:0,3,32	0/0:4,0:4:12:0,12,123	0/0:4,0:4:12:0,12,124	0/0:3,0:3:9:0,9,95	0/0:4,0:4:12:0,12,121	0/0:4,0:4:12:0,12,125	0/0:6,0:6:18:0,18,174	0/0:1,0:1:3:0,3,30	0/0:7,0:7:18:0,18,197	0/0:8,0:8:24:0,24,248	0/0:1,0:1:3:0,3,32	0/0:6,0:6:18:0,18,189	0/0:6,0:6:18:0,18,187	0/0:8,0:8:24:0,24,252	0/0:3,0:3:9:0,9,91	0/0:3,0:3:9:0,9,94	1/1:0,8:8:21:239,21,0	0/0:5,0:5:15:0,15,144	0/0:3,0:3:9:0,9,96	0/0:1,0:1:3:0,3,30	0/0:7,0:7:21:0,21,218	0/0:1,0:1:3:0,3,31	0/0:4,0:4:9:0,9,95	0/0:4,0:4:12:0,12,126	0/0:1,0:1:3:0,3,30	0/0:4,0:4:12:0,12,119	0/0:4,0:4:12:0,12,128	0/0:3,0:3:9:0,9,93	0/0:6,0:6:9:0,9,119	0/0:2,0:2:3:0,3,45	./.:.:.:.:.	1/1:0,2:2:3:45,3,0	1/1:0,4:4:6:89,6,0	0/0:1,1:2:3:0,3,26	0/0:4,0:4:6:0,6,89	0/0:30,0:30:90:0,90,999
chr0	154945271	.	T	A	1181.1	.	AC=16;AF=0.063;AN=256;BaseQRankSum=0.428;DP=950;Dels=0.00;FS=3.405;HaplotypeScore=0.0628;InbreedingCoeff=0.4925;MLEAC=12;MLEAF=0.047;MQ=59.49;MQ0=0;MQRankSum=-0.505;QD=25.13;ReadPosRankSum=3.094	GT:AD:DP:GQ:PL	0/0:67,0:67:99:0,201,2114	0/0:19,0:19:51:0,51,550	0/0:9,0:9:27:0,27,294	0/0:38,0:38:99:0,114,1181	0/0:14,0:14:42:0,42,451	0/0:9,0:9:27:0,27,275	0/0:13,0:13:39:0,39,407	0/0:4,0:4:12:0,12,122	0/0:2,0:2:6:0,6,65	0/0:26,0:26:75:0,75,790	0/0:2,0:2:6:0,6,61	0/0:12,0:12:33:0,33,364	0/0:13,0:13:36:0,36,393	./.:.:.:.:.	0/0:13,0:13:39:0,39,415	0/0:20,0:20:60:0,60,629	0/0:19,0:19:57:0,57,587	0/0:3,0:3:9:0,9,96	0/0:8,0:8:24:0,24,245	0/0:11,0:11:30:0,30,326	0/0:2,0:2:6:0,6,68	0/0:28,0:28:75:0,75,800	0/0:16,0:16:48:0,48,489	0/0:20,0:20:60:0,60,615	./.:.:.:.:.	0/0:16,0:16:48:0,48,506	0/0:10,0:10:30:0,30,304	0/0:4,0:4:12:0,12,136	0/0:2,0:2:6:0,6,61	0/0:21,0:21:63:0,63,631	0/0:1,0:1:3:0,3,35	0/0:7,0:7:21:0,21,223	0/0:22,0:22:66:0,66,673	0/0:5,0:5:15:0,15,160	0/0:6,0:6:18:0,18,180	0/0:5,0:5:15:0,15,157	0/0:10,0:10:30:0,30,314	0/0:8,0:8:24:0,24,248	0/0:18,0:18:54:0,54,550	0/0:2,0:2:6:0,6,61	0/0:6,0:6:18:0,18,182	0/0:12,0:12:33:0,33,353	0/0:12,0:12:36:0,36,375	0/0:15,0:15:45:0,45,467	0/0:24,0:24:72:0,72,750	1/1:0,20:20:60:635,60,0	0/0:16,0:16:48:0,48,505	./.:.:.:.:.	0/0:2,0:2:3:0,3,45	0/0:7,0:7:18:0,18,206	./.:.:.:.:.	0/0:4,0:4:12:0,12,129	0/0:7,0:7:21:0,21,227	0/0:5,0:5:15:0,15,153	0/0:6,0:6:18:0,18,189	0/0:3,0:3:9:0,9,92	0/0:3,0:3:9:0,9,89	0/0:7,0:7:21:0,21,224	0/0:4,0:4:12:0,12,122	0/0:6,0:6:18:0,18,192	0/0:3,0:3:9:0,9,96	0/0:3,0:3:9:0,9,88	0/0:1,0:1:3:0,3,31	0/0:2,0:2:6:0,6,60	0/0:5,0:5:15:0,15,158	0/0:4,0:4:12:0,12,127	0/0:3,0:3:9:0,9,94	0/0:4,0:4:12:0,12,126	0/0:3,0:3:9:0,9,94	1/1:0,5:5:15:148,15,0	./.:.:.:.:.	0/0:6,0:6:18:0,18,193	0/0:2,0:2:6:0,6,59	0/0:3,0:3:9:0,9,91	0/0:3,0:3:9:0,9,94	0/0:5,0:5:12:0,12,140	1/1:0,1:1:3:32,3,0	0/0:4,0:4:12:0,12,122	0/0:3,0:3:9:0,9,94	1/1:0,3:3:9:93,9,0	0/0:1,0:1:3:0,3,32	0/0:2,0:2:6:0,6,63	0/0:3,0:3:9:0,9,97	0/0:5,0:5:15:0,15,149	0/0:2,0:2:6:0,6,55	0/0:5,0:5:15:0,15,156	0/0:5,0:5:15:0,15,159	0/0:6,0:6:18:0,18,176	0/0:6,0:6:18:0,18,186	0/0:3,0:3:9:0,9,95	0/0:2,0:2:6:0,6,63	0/0:2,0:2:6:0,6,66	0/0:2,0:2:6:0,6,67	./.:.:.:.:.	0/0:1,0:1:3:0,3,30	0/0:2,0:2:6:0,6,58	0/0:2,0:2:6:0,6,71	0/0:2,0:2:6:0,6,63	0/0:7,0:7:21:0,21,211	0/0:2,0:2:6:0,6,63	0/0:4,0:4:12:0,12,130	./.:.:.:.:.	./.:.:.:.:.	0/0:3,0:3:9:0,9,96	0/0:1,0:1:3:0,3,32	0/0:1,0:1:3:0,3,34	0/0:5,0:5:15:0,15,164	0/0:7,0:7:21:0,21,212	0/0:3,0:3:9:0,9,96	0/0:3,0:3:9:0,9,96	0/0:7,0:7:21:0,21,219	0/0:3,0:3:9:0,9,96	0/0:4,0:4:12:0,12,131	0/0:6,0:6:18:0,18,184	0/0:6,0:6:18:0,18,191	0/0:7,0:7:21:0,21,217	0/0:4,0:4:12:0,12,132	1/1:0,7:7:21:221,21,0	0/0:2,0:2:6:0,6,61	0/0:3,0:3:9:0,9,90	0/0:7,0:7:21:0,21,218	0/0:3,0:3:9:0,9,92	0/0:4,0:4:12:0,12,121	0/0:4,0:4:12:0,12,120	0/0:6,0:6:18:0,18,185	0/0:2,0:2:6:0,6,60	0/0:2,0:2:6:0,6,63	0/0:5,0:5:15:0,15,155	0/0:1,0:1:3:0,3,29	0/0:2,0:2:3:0,3,32	0/0:2,0:2:3:0,3,45	./.:.:.:.:.	1/1:0,2:2:3:45,3,0	1/1:0,7:7:12:166,12,0	1/1:0,2:2:6:55,6,0	0/0:6,0:6:9:0,9,134	0/0:32,0:32:96:0,96,1086
chr0	154945412	.	G	T	579.42	.	AC=22;AF=0.084;AN=262;BaseQRankSum=-0.468;DP=1034;Dels=0.00;FS=3.697;HaplotypeScore=0.0789;InbreedingCoeff=0.4571;MLEAC=15;MLEAF=0.057;MQ=59.50;MQ0=0;MQRankSum=-1.013;QD=18.69;ReadPosRankSum=-0.440	GT:AD:DP:GQ:PL	0/0:66,0:66:99:0,199,2123	0/0:26,0:26:69:0,69,767	0/0:19,0:19:51:0,51,574	0/0:55,0:55:99:0,165,1716	0/0:17,0:17:51:0,51,540	0/0:13,0:13:39:0,39,409	0/0:22,0:22:63:0,63,671	0/0:3,0:3:9:0,9,97	0/0:2,0:2:6:0,6,66	0/0:16,0:16:48:0,48,493	0/0:3,0:3:9:0,9,97	0/0:18,0:18:51:0,51,550	0/0:11,0:11:33:0,33,344	./.:.:.:.:.	0/0:21,0:21:60:0,60,634	0/0:21,0:21:60:0,60,647	0/0:20,0:20:57:0,57,614	0/0:1,0:1:3:0,3,31	0/0:10,0:10:24:0,24,273	0/0:3,0:3:9:0,9,94	0/0:1,0:1:3:0,3,32	0/0:17,0:17:48:0,48,517	0/0:17,0:17:51:0,51,520	0/0:27,0:27:81:0,81,845	0/0:5,0:5:15:0,15,158	0/0:19,0:19:54:0,54,576	0/0:16,0:16:42:0,42,476	0/0:6,0:6:18:0,18,193	./.:.:.:.:.	0/0:23,0:23:63:0,63,693	0/0:6,0:6:18:0,18,183	0/0:2,0:2:6:0,6,61	0/0:24,0:24:72:0,72,738	0/0:5,0:5:15:0,15,160	0/0:20,0:20:51:0,51,579	0/0:2,0:2:6:0,6,65	0/0:19,0:19:54:0,54,580	0/0:15,0:15:42:0,42,450	0/0:20,0:20:60:0,60,621	0/0:1,0:1:3:0,3,30	0/0:3,0:3:9:0,9,100	0/0:12,0:12:36:0,36,376	0/0:23,0:23:60:0,60,666	0/0:22,0:22:60:0,60,659	0/0:11,0:11:33:0,33,352	0/0:11,0:11:33:0,33,350	0/0:13,0:13:39:0,39,407	0/0:1,0:1:3:0,3,34	0/0:1,0:1:3:0,3,33	0/0:2,0:2:6:0,6,61	./.:.:.:.:.	0/0:1,0:1:3:0,3,32	0/0:5,0:5:12:0,12,142	1/1:0,2:2:6:61,6,0	0/0:4,0:4:12:0,12,128	1/1:0,1:1:3:32,3,0	0/0:9,0:9:27:0,27,279	0/0:3,0:3:9:0,9,95	0/0:4,0:4:12:0,12,127	0/0:10,0:10:27:0,27,298	0/0:5,0:5:15:0,15,154	0/0:4,0:4:12:0,12,126	0/0:3,0:3:9:0,9,92	0/0:2,0:2:6:0,6,61	1/1:0,4:4:12:128,12,0	0/0:3,0:3:9:0,9,95	1/1:0,4:4:12:126,12,0	0/0:5,0:5:15:0,15,156	0/0:6,0:6:15:0,15,172	0/0:1,0:1:3:0,3,33	0/0:3,0:3:9:0,9,95	0/0:3,0:3:9:0,9,96	0/0:4,0:4:12:0,12,124	0/0:9,0:9:27:0,27,282	0/0:8,0:8:24:0,24,245	0/0:3,0:3:9:0,9,95	0/0:4,0:4:9:0,9,110	0/0:2,0:2:6:0,6,63	0/0:2,0:2:6:0,6,62	0/0:4,0:4:12:0,12,120	0/0:4,0:4:9:0,9,107	1/1:0,1:1:3:32,3,0	1/1:0,1:1:3:31,3,0	0/0:2,0:2:6:0,6,63	0/0:4,0:4:12:0,12,130	0/0:7,0:7:21:0,21,225	0/0:8,0:8:24:0,24,245	0/0:2,0:2:6:0,6,69	0/0:7,0:7:21:0,21,222	0/0:1,0:1:3:0,3,35	0/0:3,0:3:9:0,9,97	1/1:0,2:2:6:60,6,0	./.:.:.:.:.	1/1:0,3:3:9:92,9,0	0/0:5,0:5:15:0,15,154	1/1:0,2:2:6:63,6,0	0/0:4,0:4:12:0,12,128	0/0:1,0:1:3:0,3,32	0/0:1,0:1:3:0,3,31	0/1:3,2:5:49:49,0,64	0/1:1,1:2:25:25,0,26	1/1:0,4:4:12:125,12,0	0/0:5,0:5:15:0,15,157	0/0:5,0:5:12:0,12,142	0/0:4,0:4:12:0,12,126	0/0:7,0:7:21:0,21,223	0/0:2,0:2:6:0,6,65	0/0:4,0:4:12:0,12,125	0/0:4,0:4:12:0,12,128	./.:.:.:.:.	0/0:5,0:5:15:0,15,156	0/0:4,0:4:12:0,12,128	0/0:8,0:8:24:0,24,254	0/0:8,0:8:24:0,24,258	0/0:5,0:5:15:0,15,158	0/0:3,0:3:9:0,9,94	0/0:4,0:4:12:0,12,130	0/0:3,0:3:9:0,9,97	0/0:1,0:1:3:0,3,31	0/0:5,0:5:15:0,15,159	0/0:7,0:7:21:0,21,218	0/0:6,0:6:18:0,18,193	0/0:4,0:4:12:0,12,132	0/0:3,0:3:9:0,9,93	0/0:3,0:3:9:0,9,93	0/0:3,0:3:9:0,9,96	0/0:2,0:2:6:0,6,63	0/0:6,0:6:18:0,18,189	0/0:1,0:1:3:0,3,31	0/0:2,0:2:3:0,3,45	0/0:2,0:2:3:0,3,45	./.:.:.:.:.	0/0:6,0:6:12:0,12,153	0/0:2,0:2:3:0,3,31	0/0:7,0:7:12:0,12,164	0/0:2,0:2:3:0,3,45	0/0:23,0:23:69:0,69,789
chr0	154946450	.	C	T	685.94	.	AC=22;AF=0.096;AN=230;BaseQRankSum=2.646;DP=439;Dels=0.00;FS=0.000;HaplotypeScore=0.1587;InbreedingCoeff=0.4029;MLEAC=16;MLEAF=0.070;MQ=59.52;MQ0=0;MQRankSum=-0.678;QD=22.86;ReadPosRankSum=0.857	GT:AD:DP:GQ:PL	0/0:15,0:15:45:0,45,457	0/0:14,0:14:42:0,42,417	0/0:8,0:8:24:0,24,242	0/0:13,0:13:36:0,36,371	0/0:7,0:7:21:0,21,195	0/0:1,0:1:3:0,3,32	0/0:3,0:3:6:0,6,75	0/0:2,0:2:6:0,6,64	./.:.:.:.:.	0/0:5,0:5:15:0,15,152	0/0:1,0:1:3:0,3,27	0/0:4,0:4:12:0,12,112	0/0:6,0:6:18:0,18,179	./.:.:.:.:.	0/0:11,0:11:33:0,33,336	0/0:6,0:6:18:0,18,180	1/1:0,4:4:12:122,12,0	0/0:2,0:2:6:0,6,63	0/0:3,0:3:6:0,6,78	./.:.:.:.:.	0/0:1,0:1:3:0,3,33	0/0:5,0:5:15:0,15,149	0/0:7,0:7:21:0,21,214	0/0:12,0:12:36:0,36,348	./.:.:.:.:.	0/0:10,0:10:30:0,30,302	0/0:5,0:5:15:0,15,150	0/0:2,0:2:6:0,6,56	./.:.:.:.:.	0/0:6,0:6:18:0,18,175	0/0:2,0:2:6:0,6,65	0/0:4,0:4:6:0,6,58	0/0:5,0:5:15:0,15,146	0/0:2,0:2:6:0,6,67	0/0:8,0:8:21:0,21,216	0/0:1,0:1:3:0,3,32	0/0:5,0:5:15:0,15,151	0/0:1,0:1:3:0,3,32	1/1:0,4:4:12:128,12,0	0/0:3,0:3:9:0,9,100	./.:.:.:.:.	0/0:3,0:3:9:0,9,95	0/0:15,0:15:42:0,42,430	0/0:4,0:4:12:0,12,118	0/0:5,0:5:15:0,15,149	1/1:0,4:4:12:127,12,0	0/0:7,0:7:21:0,21,215	0/0:2,0:2:6:0,6,64	0/0:2,0:2:6:0,6,55	0/0:3,0:3:9:0,9,85	0/0:1,0:1:3:0,3,30	0/0:1,0:1:3:0,3,29	0/0:4,0:4:12:0,12,114	0/0:1,0:1:3:0,3,27	0/0:2,0:2:6:0,6,54	./.:.:.:.:.	0/0:1,0:1:3:0,3,29	0/0:5,0:5:15:0,15,144	0/0:2,0:2:6:0,6,59	0/0:2,0:2:6:0,6,59	0/0:4,0:4:12:0,12,122	0/0:1,0:1:3:0,3,28	1/1:0,6:6:18:194,18,0	0/0:2,0:2:6:0,6,55	0/0:5,0:5:15:0,15,153	0/0:5,0:5:15:0,15,151	./.:.:.:.:.	0/0:3,0:3:9:0,9,89	0/0:1,0:1:3:0,3,32	./.:.:.:.:.	0/0:3,0:3:9:0,9,94	0/0:3,0:3:9:0,9,89	0/0:3,0:3:9:0,9,92	0/0:2,0:2:3:0,3,28	0/0:2,0:2:6:0,6,53	0/0:5,0:5:15:0,15,148	1/1:0,2:2:6:64,6,0	./.:.:.:.:.	./.:.:.:.:.	1/1:0,2:2:6:61,6,0	./.:.:.:.:.	0/0:2,0:2:6:0,6,63	0/0:3,0:3:9:0,9,95	0/0:2,0:2:6:0,6,64	0/0:3,0:3:9:0,9,92	0/0:3,0:3:9:0,9,92	0/0:2,0:2:6:0,6,63	0/0:5,0:5:15:0,15,141	0/0:1,0:1:3:0,3,31	0/0:1,0:1:3:0,3,31	0/0:1,0:1:3:0,3,25	0/0:3,0:3:9:0,9,94	0/0:2,0:2:6:0,6,57	./.:.:.:.:.	0/0:2,0:2:6:0,6,63	0/0:2,0:2:6:0,6,65	0/0:2,0:2:6:0,6,62	0/0:1,0:1:3:0,3,30	0/0:2,0:2:6:0,6,59	./.:.:.:.:.	0/0:5,0:5:15:0,15,157	0/0:3,0:3:9:0,9,97	./.:.:.:.:.	0/0:3,0:3:9:0,9,81	./.:.:.:.:.	0/0:5,0:5:15:0,15,157	0/0:1,0:1:3:0,3,32	0/0:1,0:1:3:0,3,29	./.:.:.:.:.	0/0:1,0:1:3:0,3,27	0/0:3,0:3:9:0,9,89	./.:.:.:.:.	0/0:3,0:3:9:0,9,89	0/0:3,0:3:9:0,9,87	1/1:0,1:1:3:34,3,0	0/0:1,0:1:3:0,3,30	0/0:5,0:5:15:0,15,148	1/1:0,1:1:3:33,3,0	0/0:3,0:3:9:0,9,92	0/0:3,0:3:9:0,9,82	0/0:4,0:4:12:0,12,124	./.:.:.:.:.	0/0:4,0:4:12:0,12,111	0/0:1,0:1:3:0,3,28	0/0:1,0:1:3:0,3,32	0/0:2,0:2:6:0,6,61	./.:.:.:.:.	0/0:4,0:4:9:0,9,92	0/0:3,0:3:9:0,9,91	./.:.:.:.:.	./.:.:.:.:.	0/0:4,0:4:3:0,3,44	1/1:0,2:2:3:45,3,0	1/1:0,2:2:6:63,6,0	1/1:0,2:2:3:45,3,0	0/0:3,0:3:3:0,3,30	0/0:25,0:25:75:0,75,785
chr0	154947132	.	A	G	983.82	.	AC=16;AF=0.065;AN=246;BaseQRankSum=5.284;DP=824;Dels=0.00;FS=1.238;HaplotypeScore=0.0470;InbreedingCoeff=0.4715;MLEAC=12;MLEAF=0.049;MQ=59.96;MQ0=0;MQRankSum=-2.689;QD=22.88;ReadPosRankSum=1.005	GT:AD:DP:GQ:PL	0/0:50,0:50:99:0,138,1503	0/0:13,0:13:39:0,39,395	0/0:18,0:18:48:0,48,501	0/0:43,0:43:99:0,129,1286	0/0:17,0:17:48:0,48,500	0/0:9,0:9:27:0,27,263	0/0:16,0:16:45:0,45,466	0/0:2,0:2:6:0,6,64	./.:.:.:.:.	0/0:22,0:22:66:0,66,663	0/0:1,0:1:3:0,3,32	0/0:13,0:13:39:0,39,390	0/0:13,0:13:39:0,39,391	./.:.:.:.:.	0/0:21,0:21:63:0,63,637	0/0:12,0:12:36:0,36,359	0/0:9,0:9:27:0,27,271	0/0:2,0:2:6:0,6,61	0/0:9,0:9:27:0,27,269	0/0:2,0:2:6:0,6,57	0/0:4,0:4:12:0,12,128	0/0:10,0:10:27:0,27,283	0/0:9,0:9:24:0,24,258	0/0:16,0:16:48:0,48,497	0/0:2,0:2:6:0,6,62	0/0:11,0:11:30:0,30,318	0/0:12,0:12:36:0,36,363	./.:.:.:.:.	0/0:1,0:1:3:0,3,32	0/0:15,0:15:45:0,45,448	0/0:2,0:2:6:0,6,69	0/0:2,0:2:6:0,6,68	0/0:13,0:13:39:0,39,380	0/0:2,0:2:6:0,6,63	0/0:17,0:17:45:0,45,489	0/0:4,0:4:12:0,12,125	0/0:12,0:12:36:0,36,361	0/0:2,0:2:6:0,6,61	0/0:13,0:13:36:0,36,374	0/0:3,0:3:9:0,9,92	./.:.:.:.:.	0/0:10,0:10:30:0,30,304	0/0:7,0:7:18:0,18,195	0/0:14,0:14:42:0,42,434	0/0:15,0:15:36:0,36,410	1/1:0,14:14:33:391,33,0	0/0:8,0:8:21:0,21,227	0/0:3,0:3:9:0,9,91	0/0:1,0:1:3:0,3,30	0/0:7,0:7:15:0,15,178	0/0:5,0:5:15:0,15,148	0/0:3,0:3:9:0,9,89	0/0:8,0:8:24:0,24,244	0/0:1,0:1:3:0,3,31	0/0:3,0:3:9:0,9,91	0/0:2,0:2:6:0,6,57	0/0:6,0:6:18:0,18,178	0/0:4,0:4:12:0,12,123	./.:.:.:.:.	0/0:3,0:3:9:0,9,92	0/0:4,0:4:12:0,12,119	0/0:4,0:4:12:0,12,124	0/0:9,0:9:27:0,27,268	0/0:5,0:5:15:0,15,151	0/0:6,0:6:18:0,18,179	0/0:7,0:7:21:0,21,216	0/0:1,0:1:3:0,3,31	0/0:4,0:4:12:0,12,125	0/0:4,0:4:12:0,12,122	1/1:0,4:4:12:128,12,0	./.:.:.:.:.	0/0:5,0:5:15:0,15,160	0/0:4,0:4:12:0,12,122	0/0:5,0:5:15:0,15,148	0/0:2,0:2:3:0,3,45	0/0:2,0:2:6:0,6,60	1/1:0,2:2:6:63,6,0	./.:.:.:.:.	0/0:1,0:1:3:0,3,32	1/1:0,5:5:12:142,12,0	0/0:2,0:2:6:0,6,60	0/0:1,0:1:3:0,3,30	0/0:4,0:4:12:0,12,126	0/0:1,0:1:3:0,3,30	0/0:2,0:2:6:0,6,59	0/0:2,0:2:6:0,6,59	0/0:2,0:2:6:0,6,60	0/0:3,0:3:9:0,9,92	0/0:4,0:4:12:0,12,119	0/0:2,0:2:6:0,6,65	0/0:2,0:2:6:0,6,63	0/0:5,0:5:15:0,15,148	0/0:2,0:2:6:0,6,61	./.:.:.:.:.	0/0:1,0:1:3:0,3,31	0/0:2,0:2:6:0,6,59	0/0:2,0:2:6:0,6,62	./.:.:.:.:.	0/0:5,0:5:15:0,15,144	0/0:4,0:4:12:0,12,118	0/0:5,0:5:15:0,15,152	./.:.:.:.:.	0/0:3,0:3:9:0,9,87	0/0:2,0:2:6:0,6,61	0/0:2,0:2:6:0,6,61	0/0:4,0:4:12:0,12,121	0/0:3,0:3:9:0,9,94	0/0:1,0:1:3:0,3,30	0/0:5,0:5:15:0,15,159	./.:.:.:.:.	./.:.:.:.:.	0/0:5,0:5:15:0,15,160	0/0:9,0:9:18:0,18,225	0/0:6,0:6:18:0,18,182	0/0:5,0:5:12:0,12,139	0/0:5,0:5:12:0,12,136	0/0:6,0:6:15:0,15,171	1/1:0,4:4:9:107,9,0	0/0:1,0:1:3:0,3,30	./.:.:.:.:.	0/0:5,0:5:15:0,15,150	0/0:6,0:6:15:0,15,169	0/0:7,0:7:21:0,21,217	0/0:4,0:4:12:0,12,122	0/0:1,0:1:3:0,3,29	0/0:3,0:3:9:0,9,91	0/0:3,0:3:9:0,9,89	0/0:6,0:6:18:0,18,184	0/0:6,0:6:18:0,18,183	0/0:3,0:3:6:0,6,75	./.:.:.:.:.	0/0:1,0:1:3:0,3,31	1/1:0,1:1:3:32,3,0	1/1:0,7:7:15:182,15,0	1/1:0,6:6:12:153,12,0	0/0:2,0:2:6:0,6,64	0/0:41,0:41:99:0,123,1390
chr0	154947628	.	T	C	1265.5	.	AC=16;AF=0.062;AN=258;BaseQRankSum=0.523;DP=1015;Dels=0.00;FS=10.660;HaplotypeScore=0.1047;InbreedingCoeff=0.5359;MLEAC=13;MLEAF=0.050;MQ=59.78;MQ0=0;MQRankSum=-0.101;QD=24.34;ReadPosRankSum=2.752	GT:AD:DP:GQ:PL	0/0:85,0:85:99:0,256,2655	0/0:21,0:21:63:0,63,651	0/0:13,0:13:39:0,39,404	0/0:42,0:42:99:0,126,1275	0/0:15,0:15:42:0,42,434	0/0:12,0:12:36:0,36,370	0/0:18,0:18:54:0,54,543	0/0:1,0:1:3:0,3,34	./.:.:.:.:.	0/0:16,0:16:48:0,48,489	0/0:4,0:4:12:0,12,128	0/0:14,0:14:42:0,42,440	0/0:8,0:8:24:0,24,245	./.:.:.:.:.	0/0:18,0:18:54:0,54,554	0/0:13,0:13:39:0,39,403	0/0:12,0:12:36:0,36,367	0/0:2,0:2:6:0,6,63	0/0:9,0:9:27:0,27,262	0/0:4,0:4:9:0,9,105	0/0:3,0:3:9:0,9,85	0/0:17,0:17:48:0,48,503	0/0:21,0:21:63:0,63,652	0/0:22,0:22:66:0,66,691	0/0:5,0:5:15:0,15,153	0/0:23,0:23:69:0,69,717	0/0:15,0:15:45:0,45,460	0/0:3,0:3:9:0,9,99	./.:.:.:.:.	0/0:25,0:25:66:0,66,719	0/0:5,0:5:15:0,15,163	0/0:5,0:5:15:0,15,157	0/0:16,0:16:48:0,48,485	0/0:2,0:2:6:0,6,68	0/0:23,0:23:69:0,69,715	0/0:3,0:3:9:0,9,94	0/0:15,0:15:45:0,45,467	0/0:9,0:9:27:0,27,267	0/0:19,0:19:57:0,57,575	0/0:2,0:2:6:0,6,66	0/0:4,0:4:12:0,12,126	0/0:14,0:14:42:0,42,430	0/0:22,0:22:57:0,57,619	0/0:14,0:14:42:0,42,437	0/0:14,0:14:39:0,39,397	1/1:0,14:14:39:427,39,0	0/0:16,0:16:48:0,48,502	0/0:9,0:9:27:0,27,290	./.:.:.:.:.	0/0:3,0:3:9:0,9,93	0/0:3,0:3:9:0,9,88	0/0:3,0:3:9:0,9,94	0/0:8,0:8:24:0,24,244	0/0:3,0:3:9:0,9,97	0/0:4,0:4:12:0,12,122	0/0:1,0:1:3:0,3,30	0/0:4,0:4:12:0,12,123	0/0:6,0:6:18:0,18,184	0/0:3,0:3:9:0,9,83	0/0:7,0:7:21:0,21,214	0/0:5,0:5:15:0,15,147	0/0:9,0:9:24:0,24,264	0/0:9,0:9:27:0,27,284	0/0:4,0:4:12:0,12,128	./.:.:.:.:.	0/0:5,0:5:15:0,15,153	0/0:3,0:3:9:0,9,80	0/0:6,0:6:18:0,18,184	0/0:3,0:3:6:0,6,75	1/1:0,3:3:9:92,9,0	./.:.:.:.:.	0/0:1,0:1:3:0,3,31	0/0:3,0:3:9:0,9,95	0/0:7,0:7:21:0,21,218	0/0:3,0:3:9:0,9,97	0/0:2,0:2:6:0,6,67	1/1:0,7:7:15:186,15,0	0/0:1,0:1:3:0,3,32	./.:.:.:.:.	1/1:0,9:9:27:277,27,0	0/0:5,0:5:15:0,15,154	0/0:2,0:2:6:0,6,61	0/0:3,0:3:9:0,9,97	0/0:3,0:3:9:0,9,92	0/0:3,0:3:9:0,9,97	0/0:3,0:3:9:0,9,94	0/0:9,0:9:27:0,27,275	0/0:5,0:5:15:0,15,149	0/0:1,0:1:3:0,3,33	0/0:5,0:5:12:0,12,123	0/0:2,0:2:6:0,6,59	0/0:1,0:1:3:0,3,32	0/0:2,0:2:6:0,6,65	0/0:3,0:3:9:0,9,95	0/0:2,0:2:6:0,6,61	0/0:3,0:3:9:0,9,97	0/0:2,0:2:6:0,6,65	0/0:4,0:4:12:0,12,126	0/0:2,0:2:6:0,6,60	0/0:4,0:4:12:0,12,122	0/0:4,0:4:12:0,12,124	0/0:4,0:4:12:0,12,122	0/0:2,0:2:6:0,6,61	0/0:3,0:3:6:0,6,75	0/0:4,0:4:12:0,12,125	0/0:7,0:7:21:0,21,217	0/0:2,0:2:6:0,6,57	0/0:5,0:5:15:0,15,155	0/0:3,0:3:9:0,9,95	0/0:4,0:4:12:0,12,122	0/0:10,0:10:27:0,27,291	0/0:3,0:3:9:0,9,97	0/0:8,0:8:24:0,24,242	0/0:6,0:6:15:0,15,170	0/0:3,0:3:9:0,9,98	0/0:3,0:3:9:0,9,95	0/0:2,0:2:6:0,6,65	1/1:0,4:4:12:133,12,0	./.:.:.:.:.	0/0:2,0:2:6:0,6,61	0/0:5,0:5:15:0,15,150	0/0:9,0:9:27:0,27,284	0/0:4,0:4:12:0,12,126	0/0:5,0:5:15:0,15,153	0/0:5,0:5:12:0,12,132	0/0:4,0:4:12:0,12,126	0/0:2,0:2:3:0,3,45	0/0:6,0:6:18:0,18,187	0/0:2,0:2:6:0,6,60	0/0:4,0:4:9:0,9,108	0/0:4,0:4:6:0,6,89	0/0:4,0:4:6:0,6,89	1/1:0,3:3:6:75,6,0	1/1:0,8:8:15:197,15,0	1/1:0,4:4:9:109,9,0	0/0:5,0:5:9:0,9,121	0/0:26,0:26:78:0,78,869
chr0	154947714	.	C	A	818.12	.	AC=16;AF=0.063;AN=256;BaseQRankSum=-2.502;DP=964;Dels=0.00;FS=0.642;HaplotypeScore=0.2060;InbreedingCoeff=0.5000;MLEAC=11;MLEAF=0.043;MQ=59.82;MQ0=0;MQRankSum=0.446;QD=22.73;ReadPosRankSum=-3.736	GT:AD:DP:GQ:PL	0/0:64,0:64:99:0,192,2048	0/0:12,0:12:33:0,33,367	0/0:18,0:18:54:0,54,564	0/0:44,0:44:99:0,132,1355	0/0:13,0:13:39:0,39,409	0/0:6,0:6:18:0,18,189	0/0:16,0:16:45:0,45,485	0/0:1,0:1:3:0,3,35	0/0:1,0:1:3:0,3,35	0/0:22,0:22:66:0,66,701	0/0:2,0:2:6:0,6,63	0/0:12,0:12:33:0,33,353	0/0:20,0:20:60:0,60,631	0/0:6,0:6:18:0,18,199	0/0:21,0:21:60:0,60,638	0/0:5,0:5:15:0,15,156	0/0:11,0:11:33:0,33,347	0/0:1,0:1:3:0,3,34	0/0:9,0:9:27:0,27,281	0/0:10,0:10:27:0,27,287	./.:.:.:.:.	0/0:16,0:16:45:0,45,483	0/0:20,0:20:60:0,60,632	0/0:20,0:20:57:0,57,617	0/0:2,0:2:6:0,6,63	0/0:17,0:17:51:0,51,529	0/0:17,0:17:48:0,48,520	0/0:4,0:4:12:0,12,131	0/0:2,0:2:6:0,6,63	0/0:23,0:23:69:0,69,725	0/0:4,0:4:12:0,12,127	0/0:3,0:3:9:0,9,97	0/0:19,0:19:54:0,54,579	./.:.:.:.:.	0/0:14,0:14:42:0,42,442	0/0:5,0:5:15:0,15,171	0/0:28,0:28:84:0,84,874	0/0:6,0:6:18:0,18,184	0/0:14,0:14:42:0,42,434	0/0:5,0:5:15:0,15,161	0/0:7,0:7:21:0,21,226	0/0:14,0:14:42:0,42,433	0/0:17,0:17:51:0,51,533	0/0:24,0:24:69:0,69,748	0/0:14,0:14:36:0,36,394	1/1:0,12:12:36:367,36,0	0/0:15,0:15:45:0,45,464	0/0:2,0:2:6:0,6,63	0/0:4,0:4:12:0,12,124	0/0:5,0:5:15:0,15,160	0/0:7,0:7:21:0,21,214	0/0:4,0:4:12:0,12,128	0/0:4,0:4:12:0,12,126	0/0:5,0:5:15:0,15,158	0/0:1,0:1:3:0,3,32	0/0:2,0:2:6:0,6,62	0/0:3,0:3:9:0,9,94	0/0:5,0:5:12:0,12,126	./.:.:.:.:.	0/0:6,0:6:18:0,18,190	0/0:4,0:4:12:0,12,122	0/0:5,0:5:15:0,15,155	0/0:8,0:8:24:0,24,247	0/0:7,0:7:21:0,21,215	0/0:5,0:5:15:0,15,158	0/0:3,0:3:9:0,9,100	0/0:2,0:2:6:0,6,63	0/0:6,0:6:18:0,18,189	0/0:3,0:3:9:0,9,96	1/1:0,3:3:9:93,9,0	0/0:1,0:1:3:0,3,33	0/0:9,0:9:27:0,27,283	0/0:4,0:4:12:0,12,126	0/0:2,0:2:6:0,6,63	0/0:4,0:4:12:0,12,126	0/0:1,0:1:3:0,3,22	1/1:0,1:1:3:31,3,0	0/0:1,0:1:3:0,3,31	0/0:3,0:3:9:0,9,95	1/1:0,2:2:6:62,6,0	0/0:2,0:2:6:0,6,67	./.:.:.:.:.	0/0:3,0:3:9:0,9,96	0/0:3,0:3:9:0,9,92	0/0:4,0:4:12:0,12,122	0/0:5,0:5:15:0,15,162	0/0:5,0:5:15:0,15,158	0/0:3,0:3:9:0,9,98	0/0:6,0:6:18:0,18,184	0/0:4,0:4:12:0,12,125	0/0:3,0:3:9:0,9,95	./.:.:.:.:.	0/0:6,0:6:18:0,18,189	0/0:2,0:2:6:0,6,61	0/0:1,0:1:3:0,3,32	0/0:2,0:2:6:0,6,61	0/0:5,0:5:15:0,15,155	0/0:2,0:2:6:0,6,63	0/0:5,0:5:15:0,15,158	0/0:4,0:4:12:0,12,126	0/0:7,0:7:21:0,21,224	0/0:2,0:2:6:0,6,64	./.:.:.:.:.	0/0:7,0:7:18:0,18,197	0/0:1,0:1:3:0,3,32	0/0:11,0:11:33:0,33,342	0/0:6,0:6:18:0,18,187	0/0:6,0:6:18:0,18,185	0/0:3,0:3:9:0,9,97	./.:.:.:.:.	0/0:8,0:8:24:0,24,250	0/0:3,0:3:9:0,9,99	0/0:9,0:9:27:0,27,278	0/0:1,0:1:3:0,3,33	0/0:4,0:4:9:0,9,108	0/0:3,0:3:9:0,9,94	0/0:4,0:4:12:0,12,124	1/1:0,1:1:3:32,3,0	0/0:3,0:3:9:0,9,92	0/0:3,0:3:9:0,9,95	0/0:6,0:6:18:0,18,184	0/0:4,0:4:12:0,12,122	0/0:9,0:9:27:0,27,284	0/0:2,0:2:6:0,6,66	0/0:3,0:3:9:0,9,95	0/0:2,0:2:6:0,6,61	0/0:2,0:2:6:0,6,62	0/0:7,0:7:21:0,21,215	0/0:3,0:3:9:0,9,95	./.:.:.:.:.	./.:.:.:.:.	0/0:2,0:2:6:0,6,64	1/1:0,3:3:6:76,6,0	1/1:0,7:7:15:181,15,0	1/1:0,7:7:15:183,15,0	0/0:5,0:5:12:0,12,134	0/0:17,0:17:51:0,51,551
chr0	154947722	.	T	G	885.87	.	AC=16;AF=0.062;AN=258;BaseQRankSum=-3.969;DP=1002;Dels=0.00;FS=2.125;HaplotypeScore=0.1606;InbreedingCoeff=0.5128;MLEAC=11;MLEAF=0.043;MQ=59.81;MQ0=0;MQRankSum=0.005;QD=22.71;ReadPosRankSum=-3.568	GT:AD:DP:GQ:PL	0/0:70,0:70:99:0,210,2182	0/0:12,0:13:33:0,33,347	0/0:19,0:19:57:0,57,587	0/0:39,0:39:99:0,117,1196	0/0:12,0:12:36:0,36,377	0/0:7,0:7:21:0,21,216	0/0:17,0:17:48:0,48,507	0/0:2,0:2:6:0,6,65	0/0:1,0:1:3:0,3,33	0/0:20,0:20:60:0,60,604	0/0:2,0:2:6:0,6,61	0/0:12,0:13:36:0,36,377	0/0:21,0:21:63:0,63,640	0/0:4,0:4:12:0,12,124	0/0:22,0:22:63:0,63,672	0/0:5,1:6:15:0,15,143	0/0:14,0:14:42:0,42,423	./.:.:.:.:.	0/0:8,0:8:24:0,24,250	0/0:10,0:10:27:0,27,291	0/0:2,0:2:6:0,6,62	0/0:17,0:17:48:0,48,501	0/0:21,0:21:63:0,63,652	0/0:22,0:22:63:0,63,664	0/0:2,0:2:6:0,6,63	0/0:15,0:15:45:0,45,457	0/0:17,0:17:48:0,48,504	0/0:4,0:4:12:0,12,129	0/0:2,0:2:6:0,6,65	0/0:26,0:26:75:0,75,781	0/0:3,0:3:9:0,9,96	0/0:3,0:3:9:0,9,95	0/0:20,0:20:57:0,57,598	./.:.:.:.:.	0/0:17,0:17:51:0,51,519	0/0:5,0:5:15:0,15,157	0/0:25,0:25:75:0,75,772	0/0:6,0:6:18:0,18,186	0/0:16,0:16:48:0,48,484	0/0:4,0:4:12:0,12,127	0/0:7,0:7:21:0,21,227	0/0:13,0:13:36:0,36,372	0/0:19,0:19:57:0,57,584	0/0:23,0:23:66:0,66,690	0/0:15,0:15:39:0,39,435	1/1:0,16:16:45:460,45,0	0/0:15,0:15:45:0,45,461	0/0:3,0:3:9:0,9,94	0/0:4,0:4:12:0,12,117	0/0:5,0:5:15:0,15,147	0/0:7,0:7:21:0,21,214	0/0:4,0:4:12:0,12,122	0/0:4,0:4:12:0,12,122	0/0:6,0:6:18:0,18,184	0/0:1,0:1:3:0,3,31	0/0:4,0:4:12:0,12,122	0/0:4,0:4:12:0,12,124	0/0:4,0:4:9:0,9,94	0/0:1,0:1:3:0,3,30	0/0:5,0:5:15:0,15,158	0/0:4,0:4:12:0,12,122	0/0:5,0:5:15:0,15,154	0/0:8,0:8:24:0,24,250	0/0:7,0:7:21:0,21,210	0/0:6,0:6:18:0,18,189	0/0:3,0:3:9:0,9,86	0/0:1,0:1:3:0,3,32	0/0:8,0:8:24:0,24,245	0/0:4,0:4:12:0,12,126	1/1:0,3:3:9:91,9,0	0/0:1,0:1:3:0,3,32	0/0:9,0:9:27:0,27,271	0/0:5,0:5:15:0,15,156	0/0:1,0:1:3:0,3,32	0/0:4,0:4:12:0,12,124	0/0:1,0:1:3:0,3,32	1/1:0,1:1:3:31,3,0	0/0:1,0:1:3:0,3,31	0/0:3,0:3:9:0,9,85	1/1:0,3:3:9:94,9,0	0/0:2,0:2:6:0,6,66	./.:.:.:.:.	0/0:4,0:4:12:0,12,126	0/0:3,0:3:9:0,9,92	0/0:4,0:4:12:0,12,122	0/0:5,0:5:15:0,15,159	0/0:5,0:5:15:0,15,152	0/0:3,0:3:9:0,9,97	0/0:8,0:8:24:0,24,247	0/0:3,0:3:9:0,9,98	0/0:3,0:3:9:0,9,93	./.:.:.:.:.	0/0:6,0:6:18:0,18,178	0/0:2,0:2:6:0,6,59	0/0:2,0:2:6:0,6,63	0/0:1,0:1:3:0,3,31	0/0:5,0:5:15:0,15,158	0/0:3,0:3:9:0,9,91	0/0:6,0:6:18:0,18,184	0/0:4,0:4:12:0,12,120	0/0:5,0:5:15:0,15,160	0/0:2,0:2:6:0,6,65	./.:.:.:.:.	0/0:8,0:8:21:0,21,212	0/0:1,0:1:3:0,3,32	0/0:10,0:10:30:0,30,306	0/0:4,0:4:12:0,12,120	0/0:7,0:7:21:0,21,212	0/0:3,0:3:9:0,9,94	./.:.:.:.:.	0/0:9,0:9:27:0,27,270	0/0:3,0:3:9:0,9,97	0/0:9,0:9:27:0,27,277	0/0:1,0:1:3:0,3,29	0/0:2,0:2:6:0,6,61	0/0:4,0:4:12:0,12,124	0/0:4,0:4:12:0,12,122	1/1:0,1:1:3:30,3,0	0/0:4,0:4:12:0,12,122	0/0:4,0:4:12:0,12,122	0/0:6,0:6:18:0,18,186	0/0:6,0:6:18:0,18,185	0/0:9,0:9:27:0,27,276	0/0:2,0:2:6:0,6,58	0/0:3,0:3:9:0,9,92	0/0:3,0:3:9:0,9,92	0/0:3,0:3:9:0,9,97	0/0:7,0:7:21:0,21,199	0/0:4,0:4:12:0,12,122	./.:.:.:.:.	./.:.:.:.:.	0/0:2,0:2:6:0,6,56	1/1:0,3:3:6:75,6,0	1/1:0,5:5:12:133,12,0	1/1:0,7:7:15:180,15,0	0/0:8,0:8:15:0,15,196	0/0:19,0:19:57:0,57,644
chr0	154948091	.	A	G	1043.24	.	AC=16;AF=0.061;AN=262;BaseQRankSum=-0.587;DP=915;Dels=0.00;FS=2.046;HaplotypeScore=0.0978;InbreedingCoeff=0.4408;MLEAC=11;MLEAF=0.042;MQ=59.73;MQ0=2;MQRankSum=-0.086;QD=24.84;ReadPosRankSum=2.262	GT:AD:DP:GQ:PL	0/0:58,0:58:99:0,174,1885	0/0:15,0:15:45:0,45,467	0/0:16,0:16:42:0,42,475	0/0:50,0:50:99:0,150,1557	0/0:13,0:13:39:0,39,412	0/0:11,0:11:33:0,33,341	0/0:7,0:7:21:0,21,221	0/0:3,0:3:9:0,9,92	0/0:3,0:3:9:0,9,97	0/0:19,0:19:57:0,57,583	./.:.:.:.:.	0/0:20,0:20:57:0,57,607	0/0:18,0:18:48:0,48,541	0/0:2,0:2:6:0,6,67	0/0:19,0:19:57:0,57,599	0/0:18,0:18:54:0,54,571	0/0:18,0:18:48:0,48,527	0/0:3,0:3:9:0,9,97	0/0:3,0:3:9:0,9,92	0/0:3,0:3:9:0,9,97	0/0:7,0:7:21:0,21,226	0/0:8,0:8:24:0,24,245	0/0:14,0:14:39:0,39,421	0/0:26,0:26:78:0,78,809	0/0:1,0:1:3:0,3,31	0/0:9,0:9:27:0,27,287	0/0:18,0:18:54:0,54,569	0/0:2,0:2:6:0,6,67	0/0:4,0:4:12:0,12,120	0/0:19,0:19:57:0,57,581	0/0:2,0:2:6:0,6,65	0/0:1,0:1:3:0,3,33	0/0:13,0:13:36:0,36,381	0/0:5,0:5:15:0,15,153	0/0:14,0:14:39:0,39,418	0/0:2,0:2:6:0,6,67	0/0:18,0:18:54:0,54,578	0/0:14,0:14:42:0,42,442	0/0:10,0:10:27:0,27,269	0/0:4,0:4:12:0,12,132	0/0:7,0:7:21:0,21,224	0/0:8,0:8:24:0,24,257	0/0:12,0:12:36:0,36,390	0/0:15,0:15:45:0,45,467	0/0:10,0:10:27:0,27,298	1/1:0,24:24:66:701,66,0	0/0:10,0:10:30:0,30,313	0/0:3,0:3:9:0,9,101	./.:.:.:.:.	0/0:4,0:4:12:0,12,126	0/0:2,0:2:3:0,3,30	0/0:1,0:1:3:0,3,32	0/0:8,0:8:24:0,24,248	0/0:1,0:1:3:0,3,31	0/0:3,0:3:6:0,6,65	0/0:3,0:3:9:0,9,95	0/0:3,0:3:9:0,9,97	0/0:5,0:5:15:0,15,151	0/0:1,0:1:3:0,3,33	0/0:7,0:7:21:0,21,230	0/0:2,0:2:6:0,6,61	0/0:3,0:3:9:0,9,98	0/0:11,0:11:33:0,33,340	0/0:6,0:6:18:0,18,189	0/0:3,0:3:9:0,9,93	0/0:5,0:5:15:0,15,160	0/0:1,0:1:3:0,3,32	0/0:7,0:7:21:0,21,221	0/0:1,0:1:3:0,3,31	1/1:0,1:1:3:30,3,0	0/0:3,0:3:9:0,9,97	0/0:5,0:5:15:0,15,155	0/0:4,0:4:12:0,12,130	0/0:5,0:5:15:0,15,154	0/0:4,0:4:9:0,9,92	0/0:3,0:3:9:0,9,90	1/1:0,2:2:6:59,6,0	0/0:4,0:4:12:0,12,126	./.:.:.:.:.	1/1:0,4:4:12:128,12,0	./.:.:.:.:.	0/0:2,0:2:6:0,6,63	0/0:8,0:8:24:0,24,252	0/0:1,0:1:3:0,3,32	0/0:6,0:6:18:0,18,191	0/0:3,0:3:9:0,9,98	0/0:1,0:1:3:0,3,31	0/0:6,0:6:18:0,18,180	0/0:4,0:4:12:0,12,116	0/0:4,0:4:12:0,12,122	0/0:4,0:4:12:0,12,122	0/0:4,0:4:12:0,12,125	0/0:6,0:6:15:0,15,173	0/0:2,0:2:6:0,6,64	0/0:1,0:1:3:0,3,33	0/0:2,0:2:6:0,6,61	0/0:3,0:3:9:0,9,93	0/0:1,0:1:3:0,3,33	0/0:5,0:5:15:0,15,162	0/0:1,0:1:3:0,3,32	0/0:5,0:5:15:0,15,152	0/0:2,0:2:6:0,6,62	0/0:1,0:1:3:0,3,31	0/0:4,0:4:12:0,12,130	0/0:3,0:3:9:0,9,93	0/0:6,0:6:18:0,18,189	0/0:3,0:3:9:0,9,95	0/0:4,0:4:12:0,12,120	0/0:4,0:4:12:0,12,134	0/0:1,0:1:3:0,3,33	0/0:3,0:3:9:0,9,97	0/0:4,0:4:12:0,12,136	0/0:5,0:5:15:0,15,159	0/0:1,0:1:3:0,3,32	0/0:7,0:7:21:0,21,216	0/0:3,0:3:9:0,9,95	./.:.:.:.:.	1/1:0,1:1:3:26,3,0	0/0:3,0:3:9:0,9,97	0/0:5,0:5:12:0,12,144	0/0:5,0:5:15:0,15,150	0/0:5,0:5:15:0,15,161	0/0:9,0:9:21:0,21,230	0/0:1,0:1:3:0,3,31	0/0:5,0:5:15:0,15,153	0/0:7,0:7:21:0,21,217	0/0:2,0:2:6:0,6,64	0/0:5,0:5:15:0,15,163	0/0:6,0:6:18:0,18,186	0/0:6,0:6:12:0,12,151	./.:.:.:.:.	0/0:5,0:5:9:0,9,120	1/1:0,1:1:3:32,3,0	1/1:0,7:7:18:205,18,0	1/1:0,2:2:6:63,6,0	0/0:6,0:6:12:0,12,152	0/0:23,0:23:69:0,69,789
chr0	154948098	.	C	A	1239.09	.	AC=16;AF=0.060;AN=266;BaseQRankSum=-3.812;DP=1057;Dels=0.00;FS=7.357;HaplotypeScore=0.0794;InbreedingCoeff=0.4742;MLEAC=11;MLEAF=0.041;MQ=59.74;MQ0=2;MQRankSum=0.754;QD=25.29;ReadPosRankSum=1.549	GT:AD:DP:GQ:PL	0/0:67,0:67:99:0,202,2170	0/0:22,0:22:66:0,66,687	0/0:18,0:18:48:0,48,540	0/0:52,0:52:99:0,156,1635	0/0:16,0:16:48:0,48,508	0/0:16,0:16:45:0,45,489	0/0:6,0:6:18:0,18,185	0/0:3,0:3:9:0,9,98	0/0:3,0:3:9:0,9,93	0/0:24,0:24:66:0,66,736	./.:.:.:.:.	0/0:21,0:21:63:0,63,681	0/0:19,0:19:54:0,54,583	0/0:2,0:2:6:0,6,66	0/0:19,0:19:57:0,57,618	0/0:24,0:24:69:0,69,741	0/0:22,0:22:60:0,60,648	0/0:3,0:3:9:0,9,103	0/0:3,0:3:9:0,9,96	0/0:3,0:3:9:0,9,97	0/0:5,0:5:15:0,15,162	0/0:11,0:11:33:0,33,356	0/0:18,0:18:54:0,54,566	0/0:35,0:35:99:0,105,1084	0/0:1,0:1:3:0,3,30	0/0:10,0:10:30:0,30,320	0/0:24,0:24:72:0,72,770	0/0:1,0:1:3:0,3,35	0/0:3,0:3:9:0,9,101	0/0:21,0:21:63:0,63,671	0/0:2,0:2:6:0,6,63	0/0:1,0:1:3:0,3,33	0/0:16,0:16:48:0,48,506	0/0:5,0:5:15:0,15,168	0/0:19,0:19:54:0,54,589	0/0:2,0:2:6:0,6,69	0/0:19,0:19:57:0,57,595	0/0:14,0:14:42:0,42,455	0/0:8,0:8:24:0,24,261	0/0:4,0:4:12:0,12,134	0/0:6,0:6:18:0,18,197	0/0:13,0:13:36:0,36,403	0/0:11,0:11:33:0,33,359	0/0:22,0:22:66:0,66,702	0/0:16,0:16:45:0,45,492	1/1:0,28:28:81:832,81,0	0/0:10,0:10:30:0,30,315	0/0:3,0:3:9:0,9,86	0/0:2,0:2:6:0,6,61	0/0:5,0:5:15:0,15,164	0/0:2,0:2:3:0,3,33	0/0:2,0:2:6:0,6,61	0/0:7,0:7:21:0,21,227	0/0:1,0:1:3:0,3,30	0/0:5,0:5:15:0,15,158	0/0:3,0:3:9:0,9,97	0/0:4,0:4:12:0,12,124	0/0:8,0:8:24:0,24,247	0/0:1,0:1:3:0,3,32	0/0:7,0:7:21:0,21,224	0/0:2,0:2:6:0,6,63	0/0:2,0:2:6:0,6,65	0/0:8,0:8:24:0,24,267	0/0:8,0:8:24:0,24,252	0/0:5,0:5:15:0,15,162	0/0:5,0:5:15:0,15,160	0/0:2,0:2:6:0,6,63	0/0:8,0:8:24:0,24,256	0/0:1,0:1:3:0,3,32	1/1:0,1:1:3:30,3,0	0/0:6,0:6:18:0,18,191	0/0:3,0:3:9:0,9,94	0/0:5,0:5:15:0,15,159	0/0:5,0:5:15:0,15,163	0/0:6,0:6:18:0,18,196	0/0:5,0:5:15:0,15,157	1/1:0,3:3:9:92,9,0	0/0:5,0:5:15:0,15,163	./.:.:.:.:.	1/1:0,5:5:15:153,15,0	./.:.:.:.:.	0/0:2,0:2:6:0,6,61	0/0:8,0:8:24:0,24,260	0/0:1,0:1:3:0,3,33	0/0:7,0:7:21:0,21,223	0/0:2,0:2:6:0,6,65	0/0:3,0:3:9:0,9,94	0/0:5,0:5:15:0,15,164	0/0:3,0:3:9:0,9,94	0/0:4,0:4:12:0,12,130	0/0:3,0:3:9:0,9,97	0/0:2,0:2:6:0,6,64	0/0:6,0:6:15:0,15,173	0/0:2,0:2:6:0,6,69	0/0:3,0:3:9:0,9,89	0/0:2,0:2:6:0,6,65	0/0:3,0:3:9:0,9,101	0/0:3,0:3:9:0,9,97	0/0:5,0:5:15:0,15,161	0/0:1,0:1:3:0,3,32	0/0:4,0:4:12:0,12,130	0/0:2,0:2:6:0,6,64	0/0:2,0:2:6:0,6,61	0/0:5,0:5:15:0,15,166	0/0:3,0:3:9:0,9,98	0/0:9,0:9:24:0,24,280	0/0:3,0:3:9:0,9,102	0/0:7,0:7:21:0,21,209	0/0:5,0:5:15:0,15,163	0/0:1,0:1:3:0,3,30	0/0:5,0:5:15:0,15,150	0/0:5,0:5:15:0,15,168	0/0:10,0:10:30:0,30,310	0/0:3,0:3:9:0,9,92	0/0:7,0:7:21:0,21,233	0/0:2,0:2:6:0,6,65	./.:.:.:.:.	1/1:0,1:1:3:31,3,0	0/0:3,0:3:9:0,9,98	0/0:7,0:7:18:0,18,202	0/0:5,0:5:15:0,15,159	0/0:7,0:7:21:0,21,224	0/0:9,0:9:24:0,24,265	0/0:1,0:1:3:0,3,30	0/0:5,0:5:15:0,15,161	0/0:8,0:8:24:0,24,254	0/0:7,0:7:21:0,21,209	0/0:7,0:7:21:0,21,229	0/0:5,0:5:15:0,15,164	0/0:4,0:4:6:0,6,89	0/0:2,0:2:3:0,3,45	0/0:8,0:8:15:0,15,195	1/1:0,1:1:3:31,3,0	1/1:0,8:8:21:217,21,0	1/1:0,2:2:6:61,6,0	0/0:4,0:4:9:0,9,106	0/0:22,0:22:66:0,66,764
chr0	154948121	.	A	T	767.49	.	AC=16;AF=0.063;AN=252;BaseQRankSum=3.577;DP=782;Dels=0.00;FS=1.479;HaplotypeScore=0.1310;InbreedingCoeff=0.4500;MLEAC=11;MLEAF=0.044;MQ=59.69;MQ0=0;MQRankSum=-1.181;QD=22.57;ReadPosRankSum=1.965	GT:AD:DP:GQ:PL	0/0:42,0:42:99:0,126,1277	0/0:17,0:17:48:0,48,484	0/0:16,0:16:42:0,42,448	0/0:28,0:28:84:0,84,810	0/0:8,0:8:24:0,24,229	0/0:13,0:13:33:0,33,362	0/0:4,0:4:12:0,12,115	0/0:3,0:3:9:0,9,99	0/0:5,0:5:15:0,15,160	0/0:17,0:17:45:0,45,473	0/0:1,0:1:3:0,3,31	0/0:13,0:13:39:0,39,380	0/0:15,0:15:45:0,45,454	./.:.:.:.:.	0/0:11,0:11:33:0,33,331	0/0:19,0:19:54:0,54,544	0/0:16,0:16:45:0,45,463	0/0:2,0:2:6:0,6,62	0/0:3,0:3:9:0,9,86	0/0:1,0:1:3:0,3,29	0/0:3,0:3:9:0,9,89	0/0:6,0:6:18:0,18,176	0/0:12,0:12:33:0,33,336	0/0:23,0:23:69:0,69,672	0/0:2,0:2:6:0,6,63	0/0:9,0:9:24:0,24,253	0/0:16,0:16:48:0,48,466	./.:.:.:.:.	0/0:3,0:3:9:0,9,97	0/0:10,0:10:30:0,30,296	0/0:1,0:1:3:0,3,34	0/0:1,0:1:3:0,3,31	0/0:14,0:14:42:0,42,416	0/0:6,0:6:18:0,18,189	0/0:14,0:14:42:0,42,411	./.:.:.:.:.	0/0:16,0:16:48:0,48,464	0/0:9,0:9:27:0,27,258	0/0:4,0:4:12:0,12,115	0/0:1,0:1:3:0,3,30	0/0:7,0:7:21:0,21,233	0/0:11,0:11:30:0,30,312	0/0:7,0:7:21:0,21,213	0/0:20,0:20:60:0,60,597	0/0:11,0:11:33:0,33,319	1/1:0,14:14:36:400,36,0	0/0:7,0:7:21:0,21,205	0/0:2,0:2:6:0,6,57	0/0:2,0:2:6:0,6,57	0/0:5,0:5:15:0,15,153	0/0:1,0:1:3:0,3,30	0/0:2,0:2:6:0,6,59	0/0:6,0:6:18:0,18,180	0/0:4,0:4:12:0,12,122	0/0:8,0:8:21:0,21,232	0/0:3,0:3:9:0,9,96	0/0:4,0:4:12:0,12,118	0/0:9,0:9:27:0,27,268	./.:.:.:.:.	0/0:4,0:4:12:0,12,118	0/0:2,0:2:6:0,6,63	0/0:2,0:2:6:0,6,60	0/0:2,0:2:6:0,6,61	0/0:5,0:5:15:0,15,143	0/0:5,0:5:15:0,15,154	0/0:4,0:4:12:0,12,120	0/0:3,0:3:9:0,9,91	0/0:7,0:7:21:0,21,205	0/0:2,0:2:6:0,6,61	1/1:0,2:2:3:30,3,0	0/0:4,0:4:12:0,12,115	0/0:2,0:2:6:0,6,58	0/0:3,0:3:9:0,9,86	0/0:2,0:2:6:0,6,57	0/0:4,0:4:12:0,12,123	0/0:4,0:4:12:0,12,115	1/1:0,3:3:9:92,9,0	0/0:3,0:3:9:0,9,89	./.:.:.:.:.	1/1:0,3:3:9:91,9,0	./.:.:.:.:.	0/0:2,0:2:6:0,6,57	0/0:7,0:7:21:0,21,216	./.:.:.:.:.	0/0:5,0:5:15:0,15,144	0/0:1,0:1:3:0,3,32	0/0:3,0:3:9:0,9,88	0/0:4,0:4:12:0,12,124	0/0:3,0:3:9:0,9,94	0/0:4,0:4:12:0,12,134	0/0:2,0:2:6:0,6,67	0/0:1,0:1:3:0,3,29	0/0:4,0:4:12:0,12,118	./.:.:.:.:.	0/0:2,0:2:6:0,6,59	0/0:3,0:3:9:0,9,95	0/0:3,0:3:9:0,9,92	0/0:2,0:2:6:0,6,57	0/0:4,0:4:12:0,12,115	./.:.:.:.:.	0/0:4,0:4:12:0,12,124	0/0:3,0:3:9:0,9,96	0/0:2,0:2:6:0,6,57	0/0:4,0:4:9:0,9,103	./.:.:.:.:.	0/0:4,0:4:9:0,9,104	0/0:4,0:4:12:0,12,120	0/0:7,0:7:21:0,21,201	0/0:3,0:3:9:0,9,92	0/0:2,0:2:6:0,6,57	0/0:6,0:6:18:0,18,173	0/0:3,0:3:9:0,9,93	0/0:9,0:9:27:0,27,268	0/0:3,0:3:9:0,9,86	0/0:4,0:4:12:0,12,119	0/0:2,0:2:6:0,6,63	./.:.:.:.:.	1/1:0,2:2:6:60,6,0	0/0:3,0:3:9:0,9,89	0/0:3,0:3:9:0,9,89	0/0:5,0:5:15:0,15,155	0/0:6,0:6:18:0,18,180	0/0:8,0:8:21:0,21,228	0/0:1,0:1:3:0,3,29	0/0:3,0:3:9:0,9,89	0/0:5,0:5:15:0,15,143	0/0:7,0:7:21:0,21,203	0/0:4,0:4:12:0,12,120	0/0:3,0:3:9:0,9,93	0/0:2,0:2:3:0,3,45	0/0:2,0:2:3:0,3,45	0/0:8,0:8:15:0,15,194	1/1:0,1:1:3:32,3,0	1/1:0,8:8:21:231,21,0	1/1:0,1:1:3:32,3,0	0/0:3,0:3:6:0,6,76	0/0:24,0:24:72:0,72,810
chr0	154948154	.	T	G	791.7	.	AC=16;AF=0.063;AN=252;BaseQRankSum=-0.554;DP=835;Dels=0.00;FS=3.305;HaplotypeScore=0.0267;InbreedingCoeff=0.4600;MLEAC=11;MLEAF=0.044;MQ=59.65;MQ0=0;MQRankSum=-0.418;QD=23.29;ReadPosRankSum=2.860	GT:AD:DP:GQ:PL	0/0:46,0:46:99:0,138,1473	0/0:16,0:16:45:0,45,485	0/0:15,0:15:39:0,39,436	0/0:31,0:31:93:0,93,978	0/0:8,0:8:24:0,24,248	0/0:16,0:16:42:0,42,472	0/0:5,0:5:15:0,15,153	./.:.:.:.:.	0/0:3,0:3:9:0,9,98	0/0:16,0:16:45:0,45,476	0/0:1,0:1:3:0,3,32	0/0:13,0:13:39:0,39,399	0/0:16,0:16:48:0,48,499	./.:.:.:.:.	0/0:9,0:9:27:0,27,283	0/0:23,0:23:66:0,66,697	0/0:16,0:16:48:0,48,484	0/0:1,0:1:3:0,3,32	0/0:4,0:4:12:0,12,121	0/0:1,0:1:3:0,3,31	0/0:3,0:3:9:0,9,104	0/0:8,0:8:24:0,24,247	0/0:12,0:12:33:0,33,361	0/0:26,0:26:78:0,78,812	0/0:3,0:3:9:0,9,100	0/0:10,0:10:27:0,27,302	0/0:16,0:16:48:0,48,495	./.:.:.:.:.	0/0:2,0:2:6:0,6,61	0/0:11,0:11:33:0,33,335	0/0:1,0:1:3:0,3,32	0/0:2,0:2:6:0,6,68	0/0:15,0:15:45:0,45,458	0/0:3,0:3:9:0,9,96	0/0:16,0:16:48:0,48,502	./.:.:.:.:.	0/0:24,0:24:72:0,72,751	0/0:11,0:11:33:0,33,339	0/0:3,0:3:9:0,9,95	0/0:1,0:1:3:0,3,32	0/0:5,0:5:15:0,15,164	0/0:13,0:13:36:0,36,389	0/0:8,0:8:21:0,21,223	0/0:18,0:18:54:0,54,555	0/0:12,0:12:36:0,36,376	1/1:0,14:14:36:404,36,0	0/0:9,0:9:27:0,27,279	0/0:3,0:3:9:0,9,100	0/0:2,0:2:6:0,6,61	0/0:5,0:5:15:0,15,149	0/0:2,0:2:6:0,6,61	0/0:2,0:2:6:0,6,63	0/0:5,0:5:15:0,15,162	0/0:4,0:4:12:0,12,124	0/0:8,0:8:18:0,18,202	0/0:3,0:3:9:0,9,95	0/0:6,0:6:18:0,18,184	0/0:9,0:9:27:0,27,275	./.:.:.:.:.	0/0:4,0:4:12:0,12,124	0/0:2,0:2:6:0,6,67	0/0:2,0:2:6:0,6,62	0/0:2,0:2:6:0,6,65	0/0:5,0:5:15:0,15,156	0/0:4,0:4:12:0,12,124	0/0:4,0:4:12:0,12,124	0/0:5,0:5:15:0,15,161	0/0:7,0:7:21:0,21,211	0/0:2,0:2:6:0,6,63	1/1:0,1:1:3:28,3,0	0/0:4,0:4:12:0,12,126	0/0:2,0:2:6:0,6,63	0/0:3,0:3:9:0,9,95	0/0:2,0:2:6:0,6,61	0/0:5,0:5:15:0,15,152	0/0:4,0:4:12:0,12,130	1/1:0,3:3:9:97,9,0	0/0:3,0:3:9:0,9,96	0/0:1,0:1:3:0,3,30	1/1:0,3:3:9:97,9,0	./.:.:.:.:.	0/0:3,0:3:9:0,9,94	0/0:4,0:4:12:0,12,129	./.:.:.:.:.	0/0:5,0:5:15:0,15,152	./.:.:.:.:.	0/0:3,0:3:9:0,9,94	0/0:2,0:2:6:0,6,63	0/0:4,0:4:12:0,12,128	0/0:3,0:3:9:0,9,97	0/0:2,0:2:6:0,6,61	0/0:1,0:1:3:0,3,32	0/0:4,0:4:12:0,12,128	./.:.:.:.:.	0/0:2,0:2:6:0,6,64	0/0:5,0:5:15:0,15,158	0/0:5,0:5:15:0,15,156	0/0:2,0:2:6:0,6,63	0/0:3,0:3:9:0,9,95	./.:.:.:.:.	0/0:5,0:5:15:0,15,155	0/0:2,0:2:6:0,6,62	0/0:4,0:4:12:0,12,122	0/0:5,0:5:12:0,12,139	0/0:2,0:2:6:0,6,64	0/0:6,0:6:15:0,15,176	0/0:2,0:2:6:0,6,65	0/0:7,0:7:21:0,21,214	0/0:1,0:1:3:0,3,32	0/0:2,0:2:6:0,6,61	0/0:7,0:7:21:0,21,214	0/0:1,0:1:3:0,3,32	0/0:10,0:10:30:0,30,312	0/0:6,0:6:18:0,18,191	0/0:7,0:7:21:0,21,225	0/0:2,0:2:6:0,6,64	./.:.:.:.:.	1/1:0,3:3:6:62,6,0	0/0:4,0:4:12:0,12,123	0/0:4,0:4:12:0,12,122	0/0:3,0:3:9:0,9,95	0/0:6,0:6:18:0,18,189	0/0:8,0:8:21:0,21,236	0/0:1,0:1:3:0,3,32	0/0:6,0:6:18:0,18,180	0/0:4,0:4:12:0,12,122	0/0:10,0:10:30:0,30,309	0/0:6,0:6:18:0,18,189	0/0:2,0:2:6:0,6,61	0/0:4,0:4:6:0,6,89	0/0:2,0:2:3:0,3,45	0/0:9,0:9:18:0,18,215	1/1:0,1:1:3:32,3,0	1/1:0,7:7:21:212,21,0	1/1:0,2:2:6:63,6,0	0/0:3,0:3:6:0,6,76	0/0:30,0:30:90:0,90,1025
chr0	154948169	.	A	G	425.36	.	AC=14;AF=0.056;AN=252;BaseQRankSum=-2.243;DP=832;Dels=0.00;FS=1.958;HaplotypeScore=0.0433;InbreedingCoeff=0.3983;MLEAC=9;MLEAF=0.036;MQ=59.62;MQ0=1;MQRankSum=0.644;QD=18.49;ReadPosRankSum=2.586	GT:AD:DP:GQ:PL	0/0:47,0:47:99:0,141,1509	0/0:18,0:18:45:0,45,526	0/0:10,0:10:30:0,30,320	0/0:35,0:35:99:0,105,1091	0/0:9,0:9:27:0,27,284	0/0:15,0:15:39:0,39,435	0/0:5,0:5:15:0,15,153	./.:.:.:.:.	0/0:3,0:3:9:0,9,95	0/0:14,0:14:42:0,42,443	0/0:2,0:2:6:0,6,63	0/0:15,0:15:45:0,45,478	0/0:15,0:15:45:0,45,468	./.:.:.:.:.	0/0:3,0:3:9:0,9,100	0/0:26,0:26:72:0,72,781	0/0:15,0:15:45:0,45,476	./.:.:.:.:.	0/0:6,0:6:18:0,18,188	./.:.:.:.:.	0/0:3,0:3:9:0,9,93	0/0:8,0:8:24:0,24,251	0/0:12,0:12:33:0,33,358	0/0:29,0:29:87:0,87,915	0/0:2,0:2:6:0,6,65	0/0:10,0:10:27:0,27,301	0/0:17,0:17:48:0,48,506	./.:.:.:.:.	0/0:1,0:1:3:0,3,32	0/0:16,0:16:48:0,48,500	0/0:1,0:1:3:0,3,32	0/0:2,0:2:6:0,6,70	0/0:14,0:14:42:0,42,434	0/0:3,0:3:9:0,9,99	0/0:17,0:17:51:0,51,537	0/0:1,0:1:3:0,3,33	0/0:30,0:30:90:0,90,947	0/0:10,0:10:30:0,30,310	0/0:3,0:3:9:0,9,95	0/0:1,0:1:3:0,3,33	0/0:5,0:5:15:0,15,156	0/0:9,0:9:27:0,27,280	0/0:11,0:11:30:0,30,325	0/0:15,0:15:45:0,45,470	0/0:15,0:15:45:0,45,489	1/1:0,8:8:21:235,21,0	0/0:8,0:8:24:0,24,252	0/0:2,0:2:6:0,6,65	0/0:2,0:2:6:0,6,65	0/0:3,0:3:9:0,9,97	0/0:2,0:2:6:0,6,61	0/0:3,0:3:9:0,9,98	0/0:5,0:5:15:0,15,158	0/0:4,0:4:12:0,12,124	0/0:10,0:10:21:0,21,245	0/0:3,0:3:9:0,9,92	0/0:5,0:5:15:0,15,158	0/0:8,0:8:24:0,24,260	0/0:1,0:1:3:0,3,32	0/0:3,0:3:9:0,9,96	0/0:1,0:1:3:0,3,30	0/0:2,0:2:6:0,6,64	0/0:4,0:4:12:0,12,124	0/0:5,0:5:15:0,15,159	0/0:4,0:4:12:0,12,126	0/0:4,0:4:12:0,12,123	0/0:8,0:8:24:0,24,238	0/0:6,0:6:18:0,18,187	0/0:2,0:2:6:0,6,65	./.:.:.:.:.	0/0:4,0:4:12:0,12,130	./.:.:.:.:.	0/0:3,0:3:9:0,9,97	0/0:2,0:2:6:0,6,59	0/0:6,0:6:18:0,18,186	0/0:4,0:4:12:0,12,131	1/1:0,3:3:9:86,9,0	0/0:2,0:2:6:0,6,61	0/0:2,0:2:6:0,6,61	1/1:0,2:2:6:65,6,0	0/0:1,0:1:3:0,3,32	0/0:3,0:3:9:0,9,97	0/0:6,0:6:18:0,18,186	./.:.:.:.:.	0/0:4,0:4:12:0,12,126	./.:.:.:.:.	0/0:5,0:5:15:0,15,154	0/0:1,0:1:3:0,3,32	0/0:3,0:3:9:0,9,95	0/0:3,0:3:9:0,9,93	0/0:2,0:2:6:0,6,61	0/0:1,0:1:3:0,3,32	0/0:3,0:3:9:0,9,97	./.:.:.:.:.	0/0:1,0:1:3:0,3,33	0/0:5,0:5:15:0,15,161	0/0:4,0:4:12:0,12,125	0/0:3,0:3:9:0,9,97	0/0:2,0:2:6:0,6,67	0/0:1,0:1:3:0,3,32	0/0:4,0:4:12:0,12,128	0/0:3,0:3:9:0,9,94	0/0:4,0:4:12:0,12,126	0/0:4,0:4:12:0,12,131	0/0:2,0:2:6:0,6,62	0/0:6,0:6:15:0,15,175	0/0:2,0:2:6:0,6,64	0/0:9,0:9:27:0,27,284	0/0:1,0:1:3:0,3,32	0/0:2,0:2:6:0,6,61	0/0:10,0:10:30:0,30,316	0/0:1,0:1:3:0,3,32	0/0:10,0:10:30:0,30,312	0/0:5,0:5:15:0,15,151	0/0:6,0:6:18:0,18,186	0/0:3,0:3:9:0,9,92	./.:.:.:.:.	1/1:0,2:2:3:30,3,0	0/0:5,0:5:15:0,15,151	0/0:4,0:4:12:0,12,126	0/0:5,0:5:15:0,15,161	0/0:5,0:5:15:0,15,156	0/0:6,0:6:18:0,18,194	0/0:3,0:3:9:0,9,92	0/0:5,0:5:15:0,15,150	0/0:4,0:4:12:0,12,126	0/0:11,0:11:33:0,33,344	0/0:5,0:5:15:0,15,156	0/0:1,0:1:3:0,3,32	0/0:4,0:4:6:0,6,89	0/0:2,0:2:3:0,3,45	0/0:9,0:9:18:0,18,230	1/1:0,1:1:3:32,3,0	1/1:0,5:5:12:122,12,0	1/1:0,2:2:3:31,3,0	0/0:3,0:3:6:0,6,76	0/0:25,0:25:75:0,75,869
chr0	154948173	.	T	A	491.56	.	AC=14;AF=0.056;AN=252;BaseQRankSum=-0.560;DP=810;Dels=0.00;FS=3.097;HaplotypeScore=0.0279;InbreedingCoeff=0.4026;MLEAC=9;MLEAF=0.036;MQ=59.62;MQ0=1;MQRankSum=-0.036;QD=21.37;ReadPosRankSum=1.794	GT:AD:DP:GQ:PL	0/0:46,0:46:99:0,138,1478	0/0:18,0:18:45:0,45,526	0/0:8,0:8:24:0,24,259	0/0:37,0:37:99:0,111,1145	0/0:9,0:9:27:0,27,275	0/0:14,0:14:39:0,39,405	0/0:5,0:5:15:0,15,153	./.:.:.:.:.	0/0:3,0:3:9:0,9,93	0/0:14,0:14:42:0,42,448	0/0:2,0:2:6:0,6,61	0/0:15,0:15:45:0,45,468	0/0:15,0:15:45:0,45,478	./.:.:.:.:.	0/0:4,0:4:12:0,12,129	0/0:27,0:27:72:0,72,795	0/0:15,0:15:45:0,45,476	./.:.:.:.:.	0/0:6,0:6:18:0,18,177	./.:.:.:.:.	0/0:3,0:3:9:0,9,94	0/0:8,0:8:24:0,24,244	0/0:14,0:14:39:0,39,423	0/0:28,0:28:84:0,84,883	0/0:2,0:2:6:0,6,67	0/0:8,0:8:24:0,24,257	0/0:13,0:13:39:0,39,407	./.:.:.:.:.	0/0:1,0:1:3:0,3,32	0/0:16,0:16:48:0,48,502	0/0:1,0:1:3:0,3,32	0/0:2,0:2:6:0,6,67	0/0:16,0:16:48:0,48,485	0/0:3,0:3:9:0,9,97	0/0:17,0:17:51:0,51,540	0/0:1,0:1:3:0,3,32	0/0:28,0:28:84:0,84,863	0/0:9,0:9:27:0,27,275	0/0:2,0:2:6:0,6,67	0/0:1,0:1:3:0,3,33	0/0:4,0:4:12:0,12,128	0/0:8,0:8:24:0,24,248	0/0:10,0:10:27:0,27,288	0/0:15,0:15:45:0,45,470	0/0:14,0:14:42:0,42,440	1/1:0,8:8:21:236,21,0	0/0:7,0:7:21:0,21,219	0/0:2,0:2:6:0,6,65	0/0:2,0:2:6:0,6,65	0/0:4,0:4:12:0,12,124	0/0:2,0:2:6:0,6,61	0/0:3,0:3:9:0,9,97	0/0:5,0:5:15:0,15,159	0/0:4,0:4:12:0,12,124	0/0:4,0:4:6:0,6,76	0/0:3,0:3:9:0,9,91	0/0:6,0:6:18:0,18,190	0/0:8,0:8:24:0,24,252	0/0:1,0:1:3:0,3,32	0/0:2,0:2:6:0,6,67	0/0:1,0:1:3:0,3,30	0/0:2,0:2:6:0,6,68	0/0:4,0:4:12:0,12,121	0/0:5,0:5:15:0,15,161	0/0:4,0:4:12:0,12,128	0/0:4,0:4:12:0,12,128	0/0:8,0:8:24:0,24,245	0/0:6,0:6:18:0,18,182	0/0:2,0:2:6:0,6,63	./.:.:.:.:.	0/0:4,0:4:12:0,12,126	./.:.:.:.:.	0/0:4,0:4:12:0,12,128	0/0:2,0:2:6:0,6,61	0/0:6,0:6:18:0,18,186	0/0:4,0:4:12:0,12,133	1/1:0,3:3:9:97,9,0	0/0:3,0:3:9:0,9,95	0/0:2,0:2:6:0,6,59	1/1:0,2:2:6:64,6,0	0/0:1,0:1:3:0,3,31	0/0:3,0:3:9:0,9,97	0/0:5,0:5:15:0,15,157	./.:.:.:.:.	0/0:4,0:4:12:0,12,125	./.:.:.:.:.	0/0:5,0:5:15:0,15,156	0/0:1,0:1:3:0,3,32	0/0:3,0:3:9:0,9,94	0/0:3,0:3:9:0,9,90	0/0:2,0:2:6:0,6,63	0/0:1,0:1:3:0,3,30	0/0:3,0:3:9:0,9,95	./.:.:.:.:.	0/0:1,0:1:3:0,3,32	0/0:5,0:5:15:0,15,159	0/0:3,0:3:9:0,9,93	0/0:3,0:3:9:0,9,97	0/0:2,0:2:6:0,6,67	0/0:1,0:1:3:0,3,29	0/0:4,0:4:12:0,12,126	0/0:3,0:3:9:0,9,94	0/0:4,0:4:12:0,12,126	0/0:4,0:4:12:0,12,131	0/0:3,0:3:9:0,9,91	0/0:4,0:4:12:0,12,129	0/0:1,0:1:3:0,3,34	0/0:8,0:8:24:0,24,247	0/0:1,0:1:3:0,3,32	0/0:2,0:2:6:0,6,61	0/0:10,0:10:30:0,30,316	0/0:1,0:1:3:0,3,32	0/0:8,0:8:24:0,24,254	0/0:5,0:5:15:0,15,153	0/0:5,0:5:15:0,15,155	0/0:3,0:3:9:0,9,92	./.:.:.:.:.	1/1:0,2:2:3:32,3,0	0/0:6,0:6:18:0,18,187	0/0:4,0:4:12:0,12,128	0/0:5,0:5:15:0,15,157	0/0:6,0:6:18:0,18,184	0/0:6,0:6:18:0,18,185	0/0:3,0:3:9:0,9,92	0/0:5,0:5:15:0,15,149	0/0:4,0:4:12:0,12,124	0/0:11,0:11:33:0,33,347	0/0:5,0:5:15:0,15,154	0/0:1,0:1:3:0,3,32	0/0:4,0:4:6:0,6,89	0/0:2,0:2:3:0,3,45	0/0:9,0:9:18:0,18,227	1/1:0,1:1:3:31,3,0	1/1:0,5:5:15:151,15,0	1/1:0,2:2:6:61,6,0	0/0:3,0:3:6:0,6,75	0/0:25,0:25:75:0,75,853
chr0	154948175	.	G	A	456.52	.	AC=14;AF=0.056;AN=250;BaseQRankSum=-1.857;DP=804;Dels=0.00;FS=4.585;HaplotypeScore=0.0361;InbreedingCoeff=0.3998;MLEAC=9;MLEAF=0.036;MQ=59.62;MQ0=1;MQRankSum=0.888;QD=20.75;ReadPosRankSum=1.274	GT:AD:DP:GQ:PL	0/0:45,0:45:99:0,135,1473	0/0:18,0:18:45:0,45,542	0/0:8,0:8:24:0,24,266	0/0:37,0:37:99:0,111,1167	0/0:9,0:9:27:0,27,292	0/0:13,0:13:36:0,36,394	0/0:5,0:5:15:0,15,167	./.:.:.:.:.	0/0:3,0:3:9:0,9,96	0/0:13,0:13:39:0,39,437	0/0:2,0:2:6:0,6,65	0/0:15,0:15:45:0,45,486	0/0:15,0:15:45:0,45,483	./.:.:.:.:.	0/0:4,0:4:12:0,12,123	0/0:27,0:27:72:0,72,809	0/0:15,0:15:45:0,45,490	./.:.:.:.:.	0/0:6,0:6:18:0,18,187	./.:.:.:.:.	0/0:3,0:3:9:0,9,97	0/0:8,0:8:24:0,24,257	0/0:14,0:14:39:0,39,451	0/0:28,0:28:84:0,84,902	0/0:2,0:2:6:0,6,69	0/0:8,0:8:24:0,24,261	0/0:13,0:13:39:0,39,419	./.:.:.:.:.	0/0:1,0:1:3:0,3,31	0/0:16,0:16:48:0,48,522	0/0:1,0:1:3:0,3,33	0/0:2,0:2:6:0,6,70	0/0:16,0:16:48:0,48,518	0/0:3,0:3:9:0,9,93	0/0:17,0:17:51:0,51,547	0/0:1,0:1:3:0,3,33	0/0:27,0:27:81:0,81,852	0/0:9,0:9:27:0,27,276	0/0:2,0:2:6:0,6,69	0/0:1,0:1:3:0,3,34	0/0:4,0:4:12:0,12,129	0/0:8,0:8:24:0,24,260	0/0:12,0:12:33:0,33,353	0/0:15,0:15:45:0,45,493	0/0:14,0:14:42:0,42,446	1/1:0,8:8:21:237,21,0	0/0:7,0:7:21:0,21,226	0/0:2,0:2:6:0,6,67	0/0:2,0:2:6:0,6,67	0/0:3,0:3:9:0,9,88	0/0:2,0:2:6:0,6,61	0/0:3,0:3:9:0,9,97	0/0:5,0:5:15:0,15,162	0/0:4,0:4:12:0,12,130	0/0:4,0:4:6:0,6,77	0/0:3,0:3:9:0,9,96	0/0:6,0:6:18:0,18,200	0/0:8,0:8:24:0,24,260	0/0:1,0:1:3:0,3,32	0/0:2,0:2:6:0,6,63	0/0:1,0:1:3:0,3,30	0/0:2,0:2:6:0,6,68	0/0:4,0:4:12:0,12,127	0/0:5,0:5:15:0,15,166	0/0:4,0:4:12:0,12,130	0/0:4,0:4:12:0,12,131	0/0:8,0:8:24:0,24,255	0/0:6,0:6:18:0,18,193	0/0:2,0:2:6:0,6,65	./.:.:.:.:.	0/0:4,0:4:12:0,12,134	./.:.:.:.:.	0/0:4,0:4:12:0,12,132	0/0:2,0:2:6:0,6,65	0/0:6,0:6:18:0,18,192	0/0:4,0:4:12:0,12,133	1/1:0,2:2:6:67,6,0	0/0:3,0:3:9:0,9,100	0/0:2,0:2:6:0,6,61	1/1:0,2:2:6:64,6,0	0/0:1,0:1:3:0,3,31	0/0:3,0:3:9:0,9,100	0/0:5,0:5:15:0,15,161	./.:.:.:.:.	0/0:4,0:4:12:0,12,129	./.:.:.:.:.	0/0:5,0:5:15:0,15,161	0/0:1,0:1:3:0,3,31	0/0:3,0:3:9:0,9,97	0/0:3,0:3:9:0,9,95	0/0:2,0:2:6:0,6,61	./.:.:.:.:.	0/0:2,0:2:6:0,6,65	./.:.:.:.:.	0/0:1,0:1:3:0,3,33	0/0:5,0:5:15:0,15,163	0/0:4,0:4:12:0,12,126	0/0:3,0:3:9:0,9,97	0/0:2,0:2:6:0,6,61	0/0:1,0:1:3:0,3,31	0/0:4,0:4:12:0,12,130	0/0:3,0:3:9:0,9,96	0/0:4,0:4:12:0,12,128	0/0:4,0:4:12:0,12,129	0/0:3,0:3:9:0,9,97	0/0:4,0:4:12:0,12,127	0/0:1,0:1:3:0,3,34	0/0:8,0:8:24:0,24,258	0/0:1,0:1:3:0,3,32	0/0:2,0:2:6:0,6,65	0/0:10,0:10:30:0,30,322	0/0:1,0:1:3:0,3,32	0/0:8,0:8:24:0,24,262	0/0:5,0:5:15:0,15,161	0/0:5,0:5:15:0,15,162	0/0:2,0:2:6:0,6,61	./.:.:.:.:.	1/1:0,2:2:3:30,3,0	0/0:6,0:6:18:0,18,191	0/0:4,0:4:12:0,12,132	0/0:5,0:5:15:0,15,164	0/0:6,0:6:18:0,18,195	0/0:6,0:6:18:0,18,189	0/0:3,0:3:9:0,9,95	0/0:5,0:5:15:0,15,155	0/0:4,0:4:12:0,12,128	0/0:11,0:11:33:0,33,362	0/0:5,0:5:15:0,15,166	0/0:1,0:1:3:0,3,32	0/0:4,0:4:6:0,6,89	0/0:2,0:2:3:0,3,45	0/0:9,0:9:18:0,18,232	1/1:0,1:1:3:31,3,0	1/1:0,5:5:15:143,15,0	1/1:0,2:2:6:62,6,0	0/0:3,0:3:6:0,6,75	0/0:25,0:25:75:0,75,856
chr0	154948186	.	T	G	392.57	.	AC=14;AF=0.056;AN=248;BaseQRankSum=0.528;DP=727;Dels=0.00;FS=4.595;HaplotypeScore=0.0509;InbreedingCoeff=0.3689;MLEAC=9;MLEAF=0.036;MQ=59.56;MQ0=1;MQRankSum=-0.051;QD=19.63;ReadPosRankSum=0.431	GT:AD:DP:GQ:PL	0/0:43,0:43:99:0,129,1341	0/0:15,0:15:39:0,39,438	0/0:5,0:5:15:0,15,158	0/0:35,0:35:99:0,105,1058	0/0:8,0:8:24:0,24,244	0/0:12,0:12:33:0,33,334	0/0:4,0:4:12:0,12,122	0/0:1,0:1:3:0,3,34	0/0:2,0:2:6:0,6,61	0/0:7,0:7:21:0,21,220	0/0:2,0:2:6:0,6,61	0/0:14,0:14:42:0,42,428	0/0:12,0:12:36:0,36,380	./.:.:.:.:.	0/0:2,0:2:6:0,6,62	0/0:21,0:21:57:0,57,606	0/0:13,0:13:39:0,39,403	./.:.:.:.:.	0/0:7,0:7:21:0,21,209	./.:.:.:.:.	0/0:3,0:3:9:0,9,93	0/0:8,0:8:24:0,24,236	0/0:13,0:13:36:0,36,388	0/0:28,0:28:84:0,84,857	0/0:2,0:2:6:0,6,61	0/0:7,0:7:21:0,21,213	0/0:11,0:11:33:0,33,337	./.:.:.:.:.	0/0:1,0:1:3:0,3,32	0/0:13,0:13:39:0,39,402	0/0:1,0:1:3:0,3,33	0/0:1,0:1:3:0,3,31	0/0:15,0:15:45:0,45,452	0/0:4,0:4:12:0,12,118	0/0:16,0:16:48:0,48,505	0/0:1,0:1:3:0,3,32	0/0:28,0:28:84:0,84,849	0/0:7,0:7:21:0,21,213	0/0:2,0:2:6:0,6,63	0/0:1,0:1:3:0,3,34	0/0:4,0:4:12:0,12,125	0/0:9,0:9:27:0,27,280	0/0:13,0:13:36:0,36,376	0/0:13,0:13:39:0,39,395	0/0:11,0:11:33:0,33,333	1/1:0,5:5:15:162,15,0	0/0:6,0:6:18:0,18,176	0/0:3,0:3:9:0,9,95	0/0:1,0:1:3:0,3,32	0/0:2,0:2:6:0,6,61	0/0:2,0:2:6:0,6,57	0/0:3,0:3:9:0,9,85	0/0:5,0:5:15:0,15,155	0/0:4,0:4:12:0,12,128	0/0:4,0:4:6:0,6,76	0/0:3,0:3:9:0,9,90	0/0:5,0:5:15:0,15,155	0/0:5,0:5:15:0,15,148	0/0:1,0:1:3:0,3,30	./.:.:.:.:.	0/0:1,0:1:3:0,3,30	0/0:1,0:1:3:0,3,31	0/0:4,0:4:12:0,12,123	0/0:4,0:4:12:0,12,128	0/0:3,0:3:9:0,9,90	0/0:4,0:4:12:0,12,120	0/0:8,0:8:24:0,24,252	0/0:5,0:5:15:0,15,155	0/0:1,0:1:3:0,3,30	./.:.:.:.:.	0/0:2,0:2:6:0,6,65	./.:.:.:.:.	0/0:3,0:3:9:0,9,98	0/0:2,0:2:6:0,6,61	0/0:5,0:5:15:0,15,153	0/0:3,0:3:9:0,9,93	1/1:0,3:3:9:95,9,0	0/0:2,0:2:6:0,6,63	0/0:2,0:2:6:0,6,59	1/1:0,2:2:6:60,6,0	0/0:1,0:1:3:0,3,30	0/0:2,0:2:6:0,6,62	0/0:5,0:5:15:0,15,153	./.:.:.:.:.	0/0:3,0:3:9:0,9,95	./.:.:.:.:.	0/0:5,0:5:15:0,15,158	0/0:2,0:2:6:0,6,63	0/0:3,0:3:9:0,9,92	0/0:4,0:4:12:0,12,122	0/0:2,0:2:6:0,6,59	./.:.:.:.:.	./.:.:.:.:.	./.:.:.:.:.	0/0:1,0:1:3:0,3,32	0/0:5,0:5:15:0,15,151	0/0:4,0:4:12:0,12,122	0/0:3,0:3:9:0,9,94	0/0:2,0:2:6:0,6,60	0/0:1,0:1:3:0,3,29	0/0:3,0:3:9:0,9,91	0/0:3,0:3:9:0,9,91	0/0:3,0:3:9:0,9,91	0/0:2,0:2:6:0,6,58	0/0:3,0:3:9:0,9,90	0/0:3,0:3:9:0,9,94	0/0:2,0:2:6:0,6,70	0/0:8,0:8:24:0,24,247	0/0:1,0:1:3:0,3,31	0/0:2,0:2:6:0,6,65	0/0:8,0:8:24:0,24,245	0/0:1,0:1:3:0,3,31	0/0:8,0:8:24:0,24,250	0/0:6,0:6:18:0,18,185	0/0:4,0:4:12:0,12,120	0/0:2,0:2:6:0,6,59	./.:.:.:.:.	1/1:0,2:2:3:33,3,0	0/0:6,0:6:18:0,18,185	0/0:4,0:4:12:0,12,122	0/0:4,0:4:12:0,12,118	0/0:6,0:6:18:0,18,180	0/0:5,0:5:15:0,15,147	0/0:4,0:4:12:0,12,118	0/0:5,0:5:15:0,15,146	0/0:2,0:2:6:0,6,64	0/0:10,0:10:30:0,30,312	0/0:5,0:5:15:0,15,157	0/0:1,0:1:3:0,3,30	0/0:4,0:4:6:0,6,89	0/0:2,0:2:3:0,3,45	0/0:9,0:9:18:0,18,227	1/1:0,1:1:3:32,3,0	1/1:0,5:5:12:125,12,0	1/1:0,2:2:6:60,6,0	0/0:3,0:3:6:0,6,74	0/0:26,0:26:78:0,78,867
chr0	154948879	.	G	A	519.37	.	AC=14;AF=0.053;AN=266;BaseQRankSum=-4.369;DP=769;Dels=0.00;FS=0.764;HaplotypeScore=0.0599;InbreedingCoeff=0.3706;MLEAC=10;MLEAF=0.038;MQ=58.70;MQ0=1;MQRankSum=-5.799;QD=17.91;ReadPosRankSum=2.521	GT:AD:DP:GQ:PL	0/0:44,0:44:99:0,132,1430	0/0:10,0:10:30:0,30,312	0/0:17,0:17:51:0,51,543	0/0:36,0:36:99:0,105,1124	0/0:10,0:10:30:0,30,316	0/0:9,0:9:27:0,27,281	0/0:8,0:8:24:0,24,248	0/0:1,0:1:3:0,3,34	0/0:3,0:3:9:0,9,100	0/0:19,0:19:54:0,54,583	./.:.:.:.:.	0/0:12,0:12:36:0,36,384	0/0:8,0:8:24:0,24,252	0/0:2,0:2:6:0,6,65	0/0:14,0:14:39:0,39,435	0/0:22,0:22:63:0,63,670	0/0:12,0:12:33:0,33,364	0/0:1,0:1:3:0,3,33	0/0:3,0:3:9:0,9,94	0/0:6,0:6:18:0,18,182	0/0:3,0:3:9:0,9,97	0/0:4,0:4:12:0,12,126	0/0:14,0:14:42:0,42,428	0/0:8,0:8:24:0,24,247	0/0:4,0:4:12:0,12,130	0/0:16,0:16:45:0,45,490	0/0:11,0:11:30:0,30,333	0/0:3,0:3:9:0,9,104	0/0:3,0:3:6:0,6,65	0/0:11,0:11:24:0,24,296	0/0:3,0:3:9:0,9,97	0/0:7,0:7:21:0,21,228	0/0:15,0:15:39:0,39,435	0/0:3,0:3:9:0,9,97	0/0:17,0:17:51:0,51,540	0/0:2,0:2:6:0,6,65	0/0:15,0:15:36:0,36,405	0/0:6,0:6:18:0,18,187	0/0:16,0:16:48:0,48,492	0/0:2,0:2:6:0,6,65	0/0:7,0:7:21:0,21,231	0/0:9,0:9:27:0,27,285	0/0:12,0:12:36:0,36,378	0/0:10,0:10:27:0,27,293	0/0:13,0:13:39:0,39,410	1/1:0,8:8:18:175,18,0	0/0:1,0:1:3:0,3,31	0/0:3,0:3:9:0,9,96	0/0:5,0:5:15:0,15,153	0/0:6,0:6:18:0,18,192	0/0:1,0:1:3:0,3,32	0/0:2,0:2:6:0,6,64	0/0:4,0:4:12:0,12,128	0/0:1,0:1:3:0,3,31	0/0:4,0:4:12:0,12,122	0/0:1,0:1:3:0,3,33	0/0:8,0:8:24:0,24,252	0/0:2,0:2:3:0,3,31	0/0:1,0:1:3:0,3,32	0/0:5,0:5:15:0,15,161	./.:.:.:.:.	0/0:2,0:2:6:0,6,65	0/0:4,0:4:12:0,12,130	0/0:2,0:2:6:0,6,61	0/0:2,0:2:6:0,6,64	0/0:3,0:3:9:0,9,96	0/0:2,0:2:6:0,6,66	0/0:3,0:3:9:0,9,95	0/0:7,0:7:18:0,18,193	1/1:0,1:1:3:29,3,0	0/0:4,0:4:12:0,12,125	0/0:2,0:2:6:0,6,59	0/0:1,0:1:3:0,3,32	0/0:3,0:3:9:0,9,96	0/0:4,0:4:12:0,12,124	0/0:7,0:7:21:0,21,214	./.:.:.:.:.	0/0:3,0:3:9:0,9,98	0/0:2,0:2:6:0,6,63	1/1:0,5:5:9:90,9,0	0/0:2,0:2:6:0,6,63	0/0:2,0:2:6:0,6,63	0/0:3,0:3:9:0,9,97	0/0:3,0:3:9:0,9,97	0/0:2,0:2:6:0,6,63	0/0:3,0:3:9:0,9,97	0/0:2,0:2:6:0,6,63	0/0:4,0:4:12:0,12,123	0/0:2,0:2:6:0,6,61	./.:.:.:.:.	0/0:5,0:5:12:0,12,139	0/0:4,0:4:12:0,12,118	0/0:3,0:3:9:0,9,89	0/0:2,0:2:6:0,6,59	0/0:3,0:3:9:0,9,95	0/0:4,0:4:12:0,12,123	0/0:1,0:1:3:0,3,31	0/0:1,0:1:3:0,3,32	0/0:1,0:1:3:0,3,29	0/0:1,0:1:3:0,3,31	0/0:7,0:7:21:0,21,227	0/0:1,0:1:3:0,3,32	0/0:1,0:1:3:0,3,28	0/0:6,0:6:18:0,18,182	0/0:2,0:2:6:0,6,59	0/0:4,0:4:12:0,12,129	0/0:8,0:8:24:0,24,264	0/0:4,0:4:12:0,12,121	0/0:6,0:6:18:0,18,201	0/0:3,0:3:9:0,9,91	0/0:3,0:3:9:0,9,97	0/0:6,0:6:18:0,18,201	0/0:12,0:12:33:0,33,365	0/0:7,0:7:21:0,21,217	0/0:4,0:4:12:0,12,126	0/0:3,0:3:9:0,9,94	0/0:6,0:6:18:0,18,195	1/1:0,4:4:12:115,12,0	0/0:2,0:2:6:0,6,64	0/0:1,0:1:3:0,3,33	0/0:3,0:3:9:0,9,97	0/0:4,0:4:12:0,12,122	0/0:1,0:1:3:0,3,33	0/0:2,0:2:6:0,6,65	0/0:4,0:4:12:0,12,128	0/0:2,0:2:6:0,6,59	0/0:1,0:1:3:0,3,32	0/0:7,0:7:21:0,21,229	0/0:3,0:3:9:0,9,96	0/0:2,0:2:6:0,6,64	0/0:6,0:6:9:0,9,134	0/0:2,0:2:6:0,6,64	1/1:0,5:5:12:136,12,0	1/1:0,5:5:12:131,12,0	1/1:0,1:1:3:32,3,0	0/0:2,0:2:3:0,3,45	0/0:21,0:21:63:0,63,689
chr0	154949351	.	C	T	1536.28	.	AC=18;AF=0.068;AN=264;BaseQRankSum=0.692;DP=1177;Dels=0.00;FS=1.041;HaplotypeScore=0.1594;InbreedingCoeff=0.5896;MLEAC=13;MLEAF=0.049;MQ=59.76;MQ0=0;MQRankSum=0.788;QD=25.60;ReadPosRankSum=-0.227	GT:AD:DP:GQ:PL	0/0:65,0:65:99:0,189,2001	0/0:18,0:18:54:0,54,559	0/0:14,0:14:39:0,39,418	0/0:44,0:45:99:0,132,1386	0/0:12,0:12:36:0,36,378	0/0:22,0:22:54:0,54,608	0/0:24,0:24:69:0,69,723	0/0:2,0:2:6:0,6,61	0/0:3,0:3:9:0,9,96	0/0:30,0:30:84:0,84,909	0/0:1,0:1:3:0,3,32	0/0:12,0:12:36:0,36,374	0/0:13,0:13:33:0,33,362	0/0:3,0:3:9:0,9,97	0/0:17,0:17:51:0,51,529	0/0:31,0:31:81:0,81,887	0/0:20,0:20:57:0,57,602	0/0:2,0:2:6:0,6,62	0/0:14,0:14:33:0,33,386	0/0:6,0:6:18:0,18,188	0/0:3,0:3:9:0,9,99	0/0:28,0:28:72:0,72,807	0/0:27,0:27:75:0,75,817	0/0:28,0:28:78:0,78,829	0/0:3,0:3:9:0,9,95	0/0:12,0:12:36:0,36,373	0/0:16,0:16:42:0,42,467	0/0:4,0:4:12:0,12,119	0/0:5,0:5:15:0,15,155	0/0:30,0:30:78:0,78,866	0/0:4,0:4:12:0,12,123	0/0:3,0:3:9:0,9,105	0/0:26,0:26:69:0,69,711	0/0:4,0:4:12:0,12,114	0/0:25,0:25:72:0,72,764	0/0:2,0:2:6:0,6,62	0/0:19,0:19:51:0,51,547	0/0:17,0:17:45:0,45,489	0/0:17,0:17:48:0,48,510	0/0:2,0:2:6:0,6,70	0/0:7,0:7:21:0,21,230	0/0:19,0:19:54:0,54,556	0/0:20,0:20:48:0,48,544	0/0:22,0:22:57:0,57,613	0/0:15,0:15:42:0,42,448	1/1:0,29:29:84:879,84,0	0/0:15,0:15:45:0,45,474	./.:.:.:.:.	./.:.:.:.:.	0/0:10,0:10:30:0,30,323	0/0:3,0:3:9:0,9,92	0/0:1,0:1:3:0,3,32	0/0:7,0:7:18:0,18,199	0/0:6,0:6:18:0,18,191	0/0:4,0:4:9:0,9,111	0/0:4,0:4:12:0,12,128	0/0:4,0:4:12:0,12,123	0/0:6,0:6:18:0,18,191	0/0:4,0:4:12:0,12,130	0/0:4,0:4:12:0,12,128	0/0:1,0:1:3:0,3,32	0/0:4,0:4:12:0,12,125	0/0:10,0:10:27:0,27,298	0/0:7,0:7:21:0,21,212	0/0:5,0:5:15:0,15,158	0/0:5,0:5:15:0,15,158	0/0:3,0:3:9:0,9,98	0/0:8,0:8:21:0,21,236	0/0:6,0:6:12:0,12,135	1/1:0,4:4:12:128,12,0	0/0:2,0:2:6:0,6,61	0/0:4,0:4:12:0,12,118	0/0:2,0:2:6:0,6,63	0/0:3,0:3:9:0,9,95	0/0:8,0:8:21:0,21,231	0/0:5,0:5:15:0,15,157	1/1:0,6:6:18:190,18,0	0/0:3,0:3:9:0,9,95	./.:.:.:.:.	1/1:0,2:2:6:62,6,0	0/0:2,0:2:6:0,6,61	0/0:1,0:1:3:0,3,32	0/0:3,0:3:9:0,9,92	0/0:5,0:5:15:0,15,156	0/0:1,0:1:3:0,3,31	0/0:4,0:4:12:0,12,128	0/0:11,0:11:33:0,33,335	0/0:4,0:4:12:0,12,124	0/0:8,0:8:24:0,24,253	0/0:7,0:7:21:0,21,221	0/0:6,0:6:18:0,18,193	0/0:3,0:3:9:0,9,94	0/0:4,0:4:12:0,12,125	./.:.:.:.:.	0/0:2,0:2:6:0,6,62	0/0:4,0:4:12:0,12,122	0/0:4,0:4:12:0,12,112	0/0:6,0:6:18:0,18,178	0/0:2,0:2:6:0,6,64	0/0:2,0:2:6:0,6,63	0/0:7,0:7:21:0,21,224	0/0:3,0:3:9:0,9,96	0/0:5,0:5:15:0,15,149	0/0:2,0:2:3:0,3,32	0/0:3,0:3:9:0,9,96	0/0:7,0:7:18:0,18,199	1/1:0,5:5:15:156,15,0	0/0:6,0:6:18:0,18,187	0/0:4,0:4:12:0,12,121	0/0:5,0:5:15:0,15,155	0/0:8,0:8:18:0,18,210	0/0:4,0:4:12:0,12,122	0/0:6,0:6:15:0,15,166	0/0:9,0:10:27:0,27,284	0/0:7,0:7:21:0,21,205	0/0:5,0:5:15:0,15,158	0/0:6,0:6:15:0,15,168	1/1:0,4:4:12:119,12,0	0/0:4,0:4:12:0,12,128	0/0:7,0:7:15:0,15,177	0/0:10,0:10:24:0,24,277	0/0:6,0:6:12:0,12,135	0/0:4,0:4:12:0,12,123	0/0:6,0:6:18:0,18,186	0/0:4,0:4:12:0,12,121	0/0:8,0:8:24:0,24,242	0/0:8,0:8:24:0,24,252	0/0:6,0:6:18:0,18,196	0/0:4,0:4:12:0,12,123	0/0:5,0:5:9:0,9,119	./.:.:.:.:.	0/0:2,0:2:3:0,3,45	1/1:0,2:2:3:45,3,0	1/1:0,6:6:12:151,12,0	1/1:0,2:2:3:45,3,0	0/0:2,0:2:3:0,3,45	0/0:17,0:17:51:0,51,564
chr0	154949587	.	G	C	1204.88	.	AC=18;AF=0.070;AN=258;BaseQRankSum=2.991;DP=1075;Dels=0.00;FS=7.057;HaplotypeScore=0.0839;InbreedingCoeff=0.6182;MLEAC=12;MLEAF=0.047;MQ=59.71;MQ0=0;MQRankSum=0.216;QD=23.63;ReadPosRankSum=2.078	GT:AD:DP:GQ:PL	0/0:77,0:77:99:0,232,2390	0/0:21,0:21:57:0,57,606	0/0:16,0:16:45:0,45,462	0/0:47,0:47:99:0,141,1411	0/0:9,0:9:27:0,27,267	0/0:22,0:22:66:0,66,653	0/0:26,0:26:78:0,78,766	0/0:6,0:6:18:0,18,185	0/0:3,0:3:9:0,9,95	0/0:19,0:19:57:0,57,583	0/0:2,0:2:6:0,6,67	0/0:15,0:15:42:0,42,438	0/0:9,0:9:27:0,27,271	0/0:3,0:3:9:0,9,97	0/0:20,0:20:51:0,51,565	0/0:22,0:22:60:0,60,626	0/0:19,0:19:54:0,54,546	0/0:3,0:3:9:0,9,93	0/0:11,0:11:33:0,33,327	0/0:14,0:14:42:0,42,402	0/0:6,0:6:18:0,18,183	0/0:20,0:20:60:0,60,611	0/0:16,0:16:48:0,48,482	0/0:25,0:25:75:0,75,754	0/0:5,0:5:15:0,15,160	0/0:14,0:14:39:0,39,413	0/0:11,0:11:33:0,33,312	0/0:5,0:5:15:0,15,156	0/0:4,0:4:12:0,12,124	0/0:24,0:24:69:0,69,725	0/0:3,0:3:9:0,9,90	0/0:3,0:3:9:0,9,96	0/0:20,0:20:57:0,57,603	0/0:2,0:2:6:0,6,61	0/0:17,0:17:51:0,51,514	0/0:8,0:8:24:0,24,245	0/0:15,0:15:45:0,45,449	0/0:17,0:17:48:0,48,507	0/0:14,0:14:42:0,42,426	0/0:2,0:2:6:0,6,64	0/0:5,0:5:15:0,15,158	0/0:7,0:7:21:0,21,203	0/0:13,0:13:39:0,39,412	0/0:22,0:22:66:0,66,680	0/0:19,0:19:48:0,48,516	1/1:0,17:17:51:545,51,0	0/0:14,0:14:39:0,39,399	0/0:8,0:8:24:0,24,252	./.:.:.:.:.	0/0:5,0:5:15:0,15,153	./.:.:.:.:.	0/0:5,0:5:15:0,15,153	0/0:4,0:4:12:0,12,121	0/0:4,0:4:12:0,12,122	0/0:5,0:5:15:0,15,144	0/0:6,0:6:18:0,18,187	0/0:4,0:4:12:0,12,122	0/0:11,0:11:33:0,33,334	./.:.:.:.:.	0/0:5,0:5:15:0,15,154	0/0:2,0:2:6:0,6,60	0/0:2,0:2:6:0,6,62	0/0:10,0:10:27:0,27,284	0/0:5,0:5:15:0,15,152	0/0:5,0:5:15:0,15,157	0/0:2,0:2:6:0,6,66	0/0:5,0:5:15:0,15,146	0/0:5,0:5:12:0,12,139	0/0:3,0:3:9:0,9,94	1/1:0,3:3:9:88,9,0	0/0:2,0:2:6:0,6,60	0/0:3,0:3:9:0,9,86	0/0:3,0:3:9:0,9,99	0/0:4,0:4:12:0,12,122	0/0:2,0:2:6:0,6,63	0/0:2,0:2:6:0,6,57	1/1:0,2:2:6:65,6,0	0/0:3,0:3:9:0,9,92	./.:.:.:.:.	1/1:0,5:5:15:159,15,0	0/0:2,0:2:6:0,6,59	0/0:4,0:4:12:0,12,118	0/0:4,0:4:12:0,12,123	0/0:5,0:5:15:0,15,156	0/0:2,0:2:6:0,6,56	0/0:4,0:4:12:0,12,124	0/0:5,0:5:15:0,15,154	0/0:7,0:7:21:0,21,213	0/0:3,0:3:9:0,9,92	0/0:7,0:7:21:0,21,223	./.:.:.:.:.	0/0:5,0:5:15:0,15,149	0/0:3,0:3:9:0,9,93	0/0:2,0:2:6:0,6,59	0/0:5,0:5:15:0,15,150	0/0:6,0:6:18:0,18,181	0/0:10,0:10:27:0,27,275	0/0:5,0:5:15:0,15,155	0/0:4,0:4:12:0,12,126	0/0:2,0:2:6:0,6,63	0/0:4,0:4:12:0,12,127	0/0:1,0:1:3:0,3,30	0/0:4,0:4:12:0,12,118	0/0:4,0:4:12:0,12,124	./.:.:.:.:.	0/0:3,0:3:9:0,9,94	1/1:0,2:2:6:58,6,0	0/0:2,0:2:6:0,6,62	0/0:4,0:4:12:0,12,116	0/0:5,0:5:15:0,15,152	0/0:8,0:8:21:0,21,218	0/0:4,0:4:12:0,12,117	0/0:6,0:6:18:0,18,178	0/0:4,0:4:12:0,12,115	0/0:8,0:8:24:0,24,239	0/0:3,0:3:9:0,9,90	0/0:2,0:2:6:0,6,61	1/1:0,3:3:9:95,9,0	0/0:7,0:7:18:0,18,199	./.:.:.:.:.	0/0:8,0:8:24:0,24,248	0/0:6,0:6:15:0,15,165	0/0:3,0:3:9:0,9,99	0/0:6,0:6:15:0,15,158	0/0:4,0:4:12:0,12,118	0/0:6,0:6:18:0,18,175	0/0:6,0:6:18:0,18,189	0/0:2,0:2:6:0,6,61	0/0:3,0:3:9:0,9,91	./.:.:.:.:.	0/0:4,0:4:6:0,6,69	0/0:4,0:4:6:0,6,89	1/1:0,6:6:9:134,9,0	1/1:0,6:6:9:134,9,0	1/1:0,7:7:12:163,12,0	0/0:4,0:4:6:0,6,89	0/0:24,0:24:72:0,72,763
chr0	154949698	.	C	A	1203.34	.	AC=22;AF=0.085;AN=260;BaseQRankSum=-6.384;DP=1035;Dels=0.00;FS=10.985;HaplotypeScore=0.1064;InbreedingCoeff=0.5893;MLEAC=15;MLEAF=0.058;MQ=59.75;MQ0=0;MQRankSum=-1.048;QD=22.70;ReadPosRankSum=4.741	GT:AD:DP:GQ:PL	0/0:65,0:65:99:0,195,2065	0/0:19,0:19:57:0,57,611	0/0:20,0:20:57:0,57,630	0/0:37,0:37:99:0,111,1170	0/0:13,0:13:36:0,36,389	0/0:24,0:24:72:0,72,734	0/0:23,0:23:69:0,69,705	0/0:3,0:3:9:0,9,103	0/0:8,0:8:24:0,24,239	0/0:18,0:18:51:0,51,551	0/0:5,0:5:15:0,15,163	0/0:25,0:25:75:0,75,784	0/0:17,0:17:51:0,51,545	0/0:3,0:3:9:0,9,98	0/0:26,0:26:72:0,72,772	0/0:17,0:17:51:0,51,520	0/0:15,0:15:45:0,45,463	0/0:4,0:4:12:0,12,126	0/0:10,0:10:27:0,27,300	0/0:14,0:14:39:0,39,429	0/0:9,0:9:27:0,27,295	0/0:15,0:15:42:0,42,465	0/0:21,0:21:63:0,63,663	0/0:22,0:22:63:0,63,679	0/0:3,0:3:9:0,9,94	0/0:11,0:11:33:0,33,356	0/0:17,0:17:51:0,51,547	0/0:6,0:6:18:0,18,193	0/0:2,0:2:6:0,6,66	0/0:28,0:28:81:0,81,864	0/0:5,0:5:15:0,15,150	0/0:5,0:5:15:0,15,155	0/0:21,0:21:57:0,57,614	0/0:5,0:5:15:0,15,166	0/0:15,0:15:42:0,42,453	0/0:8,0:8:24:0,24,251	0/0:16,0:16:48:0,48,515	0/0:15,0:15:45:0,45,475	0/0:15,0:15:45:0,45,464	0/0:2,0:2:6:0,6,67	0/0:4,0:4:12:0,12,133	0/0:11,0:11:33:0,33,354	0/0:12,0:12:30:0,30,348	0/0:26,0:26:78:0,78,825	0/0:16,0:16:48:0,48,511	1/1:0,19:19:54:552,54,0	0/0:8,0:8:21:0,21,238	0/0:6,0:6:18:0,18,193	./.:.:.:.:.	0/0:5,0:5:15:0,15,160	0/0:4,0:4:12:0,12,119	0/0:3,0:3:9:0,9,100	0/0:5,0:5:15:0,15,162	0/0:3,0:3:9:0,9,97	0/0:4,0:4:12:0,12,127	0/0:11,0:11:33:0,33,357	0/0:2,0:2:6:0,6,65	0/0:5,0:5:15:0,15,168	0/0:2,0:2:6:0,6,66	1/1:0,3:3:9:93,9,0	0/0:3,0:3:9:0,9,89	0/0:3,0:3:9:0,9,97	0/0:7,0:7:21:0,21,221	0/0:3,0:3:9:0,9,93	0/0:3,0:3:9:0,9,100	0/0:4,0:4:12:0,12,124	0/0:5,0:5:15:0,15,161	0/0:7,0:7:21:0,21,227	0/0:6,0:6:18:0,18,194	1/1:0,4:4:12:122,12,0	0/0:1,0:1:3:0,3,32	0/0:3,0:3:6:0,6,77	0/0:5,0:5:12:0,12,142	0/0:4,0:4:12:0,12,126	0/0:2,0:2:6:0,6,65	0/0:2,0:2:6:0,6,67	1/1:0,3:3:9:91,9,0	0/0:5,0:5:15:0,15,163	./.:.:.:.:.	1/1:0,1:1:3:30,3,0	0/0:1,0:1:3:0,3,31	0/0:2,0:2:6:0,6,64	0/0:8,0:8:24:0,24,257	0/0:1,0:1:3:0,3,33	0/0:4,0:4:12:0,12,125	0/0:3,0:3:9:0,9,98	0/0:6,0:6:15:0,15,173	0/0:5,0:5:15:0,15,155	0/0:3,0:3:9:0,9,96	0/0:10,0:10:30:0,30,310	0/0:1,0:1:3:0,3,32	0/0:4,0:4:12:0,12,124	0/0:3,0:3:9:0,9,92	./.:.:.:.:.	0/0:1,0:1:3:0,3,30	0/0:6,0:6:18:0,18,178	0/0:7,0:7:21:0,21,224	0/0:6,0:6:18:0,18,189	0/0:2,0:2:6:0,6,65	0/0:2,0:2:6:0,6,66	0/0:12,0:12:36:0,36,379	./.:.:.:.:.	0/0:3,0:3:9:0,9,96	0/0:1,0:1:3:0,3,32	./.:.:.:.:.	0/0:4,0:4:12:0,12,121	1/1:0,4:4:12:128,12,0	0/0:4,0:4:12:0,12,126	0/0:2,0:2:6:0,6,67	0/0:5,0:5:15:0,15,155	0/0:6,0:6:18:0,18,184	0/0:2,0:2:6:0,6,69	0/0:5,0:5:15:0,15,159	0/0:5,0:5:15:0,15,161	0/0:1,0:1:3:0,3,33	0/0:4,0:4:12:0,12,123	0/0:2,0:2:6:0,6,67	1/1:0,4:4:12:119,12,0	0/0:7,0:7:18:0,18,208	0/0:4,0:4:12:0,12,129	0/0:4,0:4:12:0,12,129	0/0:3,0:3:9:0,9,98	0/0:4,0:4:12:0,12,132	0/0:2,0:2:6:0,6,64	0/0:7,0:7:21:0,21,207	0/0:4,0:4:12:0,12,122	0/0:1,0:1:3:0,3,33	0/0:2,0:2:6:0,6,64	0/0:2,0:2:6:0,6,67	./.:.:.:.:.	1/1:0,2:2:3:45,3,0	0/0:4,0:4:6:0,6,89	1/1:0,6:6:9:120,9,0	1/1:0,3:3:6:74,6,0	1/1:0,4:4:6:89,6,0	./.:.:.:.:.	0/0:10,0:10:30:0,30,344
chr0	154949884	.	A	T	1654.01	.	AC=21;AF=0.080;AN=262;BaseQRankSum=-1.221;DP=1169;Dels=0.00;FS=1.505;HaplotypeScore=0.1840;InbreedingCoeff=0.6146;MLEAC=18;MLEAF=0.069;MQ=59.74;MQ0=0;MQRankSum=0.285;QD=22.97;ReadPosRankSum=-0.865	GT:AD:DP:GQ:PL	0/0:90,0:90:99:0,271,2876	0/0:17,0:17:51:0,51,533	0/0:16,0:16:45:0,45,491	0/0:48,0:48:99:0,144,1490	0/0:14,0:14:36:0,36,409	0/0:19,0:19:57:0,57,592	0/0:32,0:32:96:0,96,999	0/0:5,0:5:15:0,15,158	0/0:4,0:4:12:0,12,127	0/0:10,0:10:30:0,30,300	0/0:6,0:6:18:0,18,187	0/0:22,0:22:66:0,66,698	0/0:6,0:6:18:0,18,192	./.:.:.:.:.	0/0:13,0:13:39:0,39,406	0/0:22,0:22:60:0,60,651	0/0:24,0:24:72:0,72,751	0/0:3,0:3:9:0,9,95	0/0:19,0:19:51:0,51,553	0/0:18,0:18:48:0,48,528	0/0:9,0:9:27:0,27,289	0/0:25,0:25:69:0,69,737	0/0:26,0:26:75:0,75,808	0/0:13,0:13:39:0,39,414	0/0:5,0:5:15:0,15,158	0/0:18,0:18:48:0,48,537	0/0:14,0:14:42:0,42,438	0/0:5,0:5:15:0,15,157	0/0:5,0:5:15:0,15,161	0/0:36,0:36:96:0,96,1062	0/0:6,0:6:18:0,18,195	0/0:5,0:5:15:0,15,168	0/0:23,0:23:63:0,63,687	0/1:4,1:5:17:17,0,107	0/0:12,0:12:30:0,30,342	0/0:2,0:2:6:0,6,68	0/0:23,0:23:60:0,60,674	0/0:9,0:9:27:0,27,283	0/0:16,0:16:48:0,48,484	0/0:6,0:6:18:0,18,195	0/0:4,0:4:12:0,12,126	0/0:16,0:16:48:0,48,494	0/0:13,0:13:33:0,33,367	0/0:21,0:21:63:0,63,642	0/0:15,0:15:45:0,45,473	1/1:0,14:14:42:437,42,0	0/0:18,0:18:54:0,54,568	0/0:10,0:10:30:0,30,323	0/0:2,0:2:6:0,6,60	0/0:6,0:6:15:0,15,171	0/0:1,0:1:3:0,3,33	0/0:3,0:3:9:0,9,92	0/0:11,0:11:24:0,24,288	0/0:5,0:5:15:0,15,165	0/0:2,0:2:6:0,6,62	0/0:8,0:8:24:0,24,252	0/0:4,0:4:9:0,9,107	0/0:9,0:9:27:0,27,284	0/0:1,0:1:3:0,3,33	1/1:0,4:4:12:130,12,0	0/0:2,0:2:6:0,6,65	./.:.:.:.:.	0/0:5,0:5:12:0,12,129	0/0:3,0:3:9:0,9,93	0/0:7,0:7:18:0,18,201	0/0:9,0:9:27:0,27,281	0/0:7,0:7:21:0,21,218	0/0:8,0:8:21:0,21,229	0/0:5,0:5:15:0,15,156	1/1:0,4:4:12:124,12,0	0/0:3,0:3:9:0,9,92	0/0:2,0:2:3:0,3,45	0/0:2,0:2:6:0,6,60	0/0:3,0:3:9:0,9,93	0/0:2,0:2:6:0,6,62	0/0:3,0:3:9:0,9,92	1/1:0,3:3:9:97,9,0	0/0:5,0:5:12:0,12,136	./.:.:.:.:.	1/1:0,11:11:27:300,27,0	0/0:2,0:2:6:0,6,61	0/0:3,0:3:9:0,9,89	0/0:6,0:6:18:0,18,186	0/0:2,0:2:6:0,6,63	0/0:6,0:6:18:0,18,178	0/0:3,0:3:9:0,9,94	./.:.:.:.:.	0/0:5,0:5:15:0,15,153	0/0:5,0:5:15:0,15,164	0/0:5,0:5:15:0,15,156	0/0:2,0:2:6:0,6,65	0/0:5,0:5:15:0,15,150	0/0:6,0:6:15:0,15,174	0/0:2,0:2:6:0,6,61	0/0:1,0:1:3:0,3,31	0/0:6,0:6:18:0,18,193	0/0:7,0:7:21:0,21,219	0/0:2,0:2:6:0,6,61	0/0:5,0:5:15:0,15,154	0/0:4,0:4:12:0,12,122	0/0:3,0:3:9:0,9,95	0/0:3,0:3:9:0,9,97	0/0:2,0:2:6:0,6,61	0/0:3,0:3:9:0,9,96	0/0:3,0:3:9:0,9,97	0/0:11,0:11:30:0,30,330	1/1:0,8:8:24:254,24,0	0/0:6,0:6:18:0,18,195	0/0:4,0:4:12:0,12,124	0/0:12,0:12:36:0,36,361	0/0:6,0:6:15:0,15,171	0/0:4,0:4:12:0,12,128	0/0:9,0:9:24:0,24,265	0/0:3,0:3:9:0,9,92	0/0:9,0:9:27:0,27,284	0/0:2,0:2:6:0,6,63	0/0:9,0:9:27:0,27,276	1/1:0,7:7:21:217,21,0	0/0:5,0:5:15:0,15,150	0/0:4,0:4:12:0,12,125	./.:.:.:.:.	0/0:10,0:10:30:0,30,300	0/0:4,0:4:12:0,12,127	0/0:3,0:3:9:0,9,93	0/0:3,0:3:9:0,9,97	0/0:4,0:4:12:0,12,117	0/0:6,0:6:18:0,18,186	0/0:3,0:3:9:0,9,92	0/0:6,0:6:18:0,18,188	0/0:4,0:4:6:0,6,89	1/1:0,2:2:3:45,3,0	0/0:1,0:1:3:0,3,31	1/1:0,10:10:15:210,15,0	1/1:0,4:4:9:106,9,0	./.:.:.:.:.	0/0:1,0:1:3:0,3,31	0/0:16,0:16:48:0,48,526
chr0	154949934	.	A	G	1722.14	.	AC=25;AF=0.094;AN=266;BaseQRankSum=-2.770;DP=1170;Dels=0.00;FS=7.438;HaplotypeScore=0.1120;InbreedingCoeff=0.6378;MLEAC=20;MLEAF=0.075;MQ=59.83;MQ0=0;MQRankSum=0.742;QD=22.66;ReadPosRankSum=-0.149	GT:AD:DP:GQ:PL	0/0:72,0:72:99:0,217,2340	0/0:15,0:15:45:0,45,459	0/0:23,0:23:69:0,69,718	0/0:49,0:49:99:0,147,1499	0/0:16,0:16:45:0,45,489	0/0:25,0:25:75:0,75,765	0/0:22,0:22:66:0,66,674	0/0:6,0:6:18:0,18,189	0/0:3,0:3:9:0,9,97	0/0:15,0:15:45:0,45,465	0/0:6,0:6:18:0,18,195	0/0:22,0:22:60:0,60,656	0/0:10,0:10:30:0,30,310	0/0:1,0:1:3:0,3,34	0/0:14,0:14:42:0,42,436	0/0:28,0:28:81:0,81,866	0/0:24,0:24:69:0,69,724	0/0:4,0:4:12:0,12,129	0/0:11,0:11:33:0,33,337	0/0:15,0:15:45:0,45,451	0/0:7,0:7:21:0,21,229	0/0:17,0:17:51:0,51,531	0/0:24,0:24:66:0,66,723	0/0:16,0:16:48:0,48,502	0/0:3,0:3:9:0,9,95	0/0:23,0:23:63:0,63,679	0/0:13,0:13:33:0,33,381	0/0:5,0:5:15:0,15,151	0/0:4,0:4:12:0,12,128	0/0:36,0:36:96:0,96,1049	0/0:10,0:10:30:0,30,325	0/0:5,0:5:15:0,15,158	0/0:25,0:25:72:0,72,761	0/1:4,1:5:17:17,0,116	0/0:19,0:19:54:0,54,578	0/0:4,0:4:12:0,12,131	0/0:22,0:22:60:0,60,658	0/0:12,0:12:36:0,36,370	0/0:10,0:10:30:0,30,297	0/0:4,0:4:12:0,12,129	0/0:6,0:6:18:0,18,193	0/0:19,0:19:57:0,57,592	0/0:10,0:10:30:0,30,312	0/0:27,0:27:81:0,81,837	0/0:13,0:13:39:0,39,394	1/1:0,20:20:57:601,57,0	0/0:15,0:15:45:0,45,451	0/0:7,0:7:21:0,21,220	0/0:2,0:2:6:0,6,63	0/0:5,0:5:15:0,15,152	0/0:2,0:2:6:0,6,60	0/0:4,0:4:12:0,12,115	0/0:5,0:5:15:0,15,160	0/0:5,0:5:15:0,15,155	0/0:3,0:3:9:0,9,91	0/0:5,0:5:15:0,15,155	0/0:3,0:3:6:0,6,74	0/0:7,0:7:21:0,21,215	./.:.:.:.:.	1/1:0,5:5:15:153,15,0	0/0:2,0:2:6:0,6,63	0/0:1,0:1:3:0,3,32	0/0:8,0:8:24:0,24,254	0/0:1,0:1:3:0,3,32	0/0:8,0:8:24:0,24,243	0/0:9,0:9:27:0,27,272	0/0:5,0:5:15:0,15,157	0/0:6,0:6:18:0,18,185	0/0:2,0:2:6:0,6,62	1/1:0,1:1:3:30,3,0	0/0:4,0:4:12:0,12,118	0/0:2,0:2:6:0,6,64	0/0:4,0:4:12:0,12,118	./.:.:.:.:.	0/0:5,0:5:12:0,12,141	0/0:2,0:2:6:0,6,60	1/1:0,2:2:6:61,6,0	0/0:3,0:3:9:0,9,95	./.:.:.:.:.	1/1:0,7:7:21:224,21,0	./.:.:.:.:.	0/0:6,0:6:18:0,18,184	0/0:4,0:4:12:0,12,130	0/0:2,0:2:6:0,6,59	0/0:7,0:7:21:0,21,214	0/0:4,0:4:12:0,12,130	0/0:4,0:4:12:0,12,126	0/0:8,0:8:24:0,24,248	0/0:5,0:5:15:0,15,153	0/0:9,0:9:27:0,27,290	0/0:1,0:1:3:0,3,32	0/0:6,0:6:18:0,18,186	0/0:3,0:3:9:0,9,92	0/0:2,0:2:6:0,6,58	0/0:4,0:4:12:0,12,124	0/0:4,0:4:12:0,12,122	0/0:2,0:2:6:0,6,63	0/0:1,0:1:3:0,3,32	0/0:7,0:7:21:0,21,227	0/0:2,0:2:6:0,6,59	0/0:10,0:10:30:0,30,315	0/0:3,0:3:9:0,9,92	0/0:7,0:7:18:0,18,198	0/0:4,0:4:12:0,12,122	0/0:2,0:2:6:0,6,64	0/0:12,0:12:30:0,30,347	1/1:0,4:4:12:124,12,0	0/0:5,0:5:15:0,15,153	0/0:5,0:5:15:0,15,154	0/0:7,0:7:21:0,21,212	0/0:13,0:13:36:0,36,392	0/0:5,0:5:15:0,15,159	0/0:9,0:9:24:0,24,267	0/0:5,0:5:12:0,12,141	0/0:9,0:9:27:0,27,278	0/0:5,0:5:15:0,15,153	0/0:5,0:5:15:0,15,149	1/1:0,7:7:21:216,21,0	0/0:5,0:5:15:0,15,150	0/0:6,0:6:18:0,18,188	0/0:2,0:2:6:0,6,65	0/0:4,0:4:12:0,12,120	0/0:4,0:4:12:0,12,121	0/0:5,0:5:15:0,15,148	0/0:4,0:4:12:0,12,124	0/0:3,0:3:9:0,9,89	0/0:6,0:6:18:0,18,187	0/0:1,0:1:3:0,3,31	0/0:8,0:8:24:0,24,254	0/0:4,0:4:6:0,6,89	1/1:0,1:1:3:29,3,0	0/0:1,0:1:3:0,3,32	1/1:0,8:8:15:191,15,0	1/1:0,8:8:15:195,15,0	1/1:0,6:6:9:134,9,0	1/1:0,2:2:6:52,6,0	0/0:14,0:14:42:0,42,473
chr0	154949964	.	C	T	1562.8	.	AC=22;AF=0.083;AN=264;BaseQRankSum=-3.965;DP=1031;Dels=0.00;FS=10.289;HaplotypeScore=0.1188;InbreedingCoeff=0.5956;MLEAC=17;MLEAF=0.064;MQ=59.77;MQ0=0;MQRankSum=0.211;QD=23.68;ReadPosRankSum=0.868	GT:AD:DP:GQ:PL	0/0:69,0:69:99:0,208,2222	0/0:13,0:13:39:0,39,404	0/0:26,0:26:78:0,78,815	0/0:40,0:40:99:0,120,1280	0/0:13,0:13:39:0,39,417	0/0:22,0:22:66:0,66,682	0/0:15,0:15:45:0,45,476	0/0:4,0:4:12:0,12,123	0/0:2,0:2:6:0,6,67	0/0:14,0:14:39:0,39,406	0/0:4,0:4:12:0,12,133	0/0:19,0:19:48:0,48,543	0/0:13,0:13:39:0,39,404	0/0:2,0:2:6:0,6,68	0/0:14,0:14:42:0,42,434	0/0:25,0:25:72:0,72,761	0/0:18,0:18:51:0,51,557	0/0:5,0:5:15:0,15,159	0/0:8,0:8:24:0,24,249	0/0:12,0:12:36:0,36,369	0/0:7,0:7:21:0,21,234	0/0:17,0:17:51:0,51,534	0/0:13,0:13:36:0,36,370	0/0:16,0:16:45:0,45,490	0/0:3,0:3:9:0,9,103	0/0:23,0:23:66:0,66,713	0/0:17,0:17:45:0,45,493	0/0:5,0:5:15:0,15,162	0/0:3,0:3:9:0,9,99	0/0:21,0:21:60:0,60,664	0/0:9,0:9:27:0,27,292	0/0:3,0:3:9:0,9,94	0/0:21,0:21:60:0,60,628	0/0:3,0:3:9:0,9,100	0/0:19,0:19:57:0,57,590	0/0:5,0:5:15:0,15,174	0/0:19,0:19:51:0,51,562	0/0:11,0:11:33:0,33,335	0/0:9,0:9:27:0,27,290	0/0:1,0:1:3:0,3,34	0/0:8,0:8:24:0,24,264	0/0:13,0:13:39:0,39,409	0/0:5,0:5:15:0,15,158	0/0:24,0:24:72:0,72,755	0/0:10,0:10:30:0,30,314	1/1:0,19:19:54:565,54,0	0/0:13,0:13:39:0,39,393	0/0:7,0:7:21:0,21,240	./.:.:.:.:.	0/0:6,0:6:18:0,18,191	0/0:1,0:1:3:0,3,31	0/0:1,0:1:3:0,3,32	0/0:6,0:6:18:0,18,195	0/0:3,0:3:9:0,9,98	0/0:5,0:5:15:0,15,163	0/0:7,0:7:21:0,21,227	0/0:2,0:2:3:0,3,45	0/0:4,0:4:12:0,12,125	0/0:3,0:3:9:0,9,95	1/1:0,6:6:18:181,18,0	0/0:2,0:2:6:0,6,63	0/0:2,0:2:6:0,6,63	0/0:6,0:7:18:0,18,192	0/0:2,0:2:6:0,6,63	0/0:9,0:9:27:0,27,280	0/0:8,0:8:24:0,24,254	0/0:3,0:3:9:0,9,96	0/0:4,0:4:12:0,12,127	0/0:1,0:1:3:0,3,31	1/1:0,2:2:6:66,6,0	0/0:3,0:3:9:0,9,90	0/0:2,0:2:6:0,6,63	0/0:4,0:4:12:0,12,122	0/0:1,0:1:3:0,3,31	0/0:5,0:5:12:0,12,142	0/0:2,0:2:6:0,6,66	1/1:0,1:1:3:27,3,0	0/0:3,0:3:9:0,9,93	0/0:1,0:1:3:0,3,31	1/1:0,7:7:18:201,18,0	./.:.:.:.:.	0/0:4,0:4:12:0,12,124	0/0:5,0:5:15:0,15,161	./.:.:.:.:.	0/0:4,0:4:12:0,12,128	0/0:5,0:5:15:0,15,164	0/0:5,0:5:15:0,15,152	0/0:9,0:9:27:0,27,297	0/0:5,0:5:15:0,15,151	0/0:8,0:8:24:0,24,262	0/0:1,0:1:3:0,3,32	0/0:4,0:4:12:0,12,126	0/0:1,0:1:3:0,3,34	0/0:1,0:1:3:0,3,29	0/0:5,0:5:15:0,15,154	0/0:3,0:3:9:0,9,98	0/0:3,0:3:9:0,9,92	0/0:1,0:1:3:0,3,33	0/0:4,0:4:12:0,12,129	./.:.:.:.:.	0/0:13,0:13:39:0,39,424	0/0:1,0:1:3:0,3,31	0/0:7,0:7:18:0,18,205	0/0:5,0:5:12:0,12,139	0/0:2,0:2:6:0,6,63	0/0:8,0:8:21:0,21,241	1/1:0,5:5:15:165,15,0	0/0:5,0:5:15:0,15,153	0/0:5,0:5:15:0,15,168	0/0:4,0:4:12:0,12,122	0/0:11,0:11:33:0,33,348	0/0:5,0:5:15:0,15,168	0/0:8,0:8:24:0,24,256	0/0:5,0:5:12:0,12,136	0/0:5,0:5:15:0,15,160	0/0:7,0:7:21:0,21,216	0/0:3,0:3:9:0,9,96	1/1:0,5:5:15:153,15,0	0/0:3,0:3:9:0,9,91	0/0:4,0:4:12:0,12,117	0/0:3,0:3:9:0,9,89	0/0:3,0:3:9:0,9,94	0/0:3,0:3:9:0,9,96	0/0:4,0:4:12:0,12,124	0/0:4,0:4:12:0,12,125	0/0:4,0:4:12:0,12,126	0/0:4,0:4:12:0,12,127	0/0:2,0:2:6:0,6,63	0/0:4,0:4:12:0,12,128	0/0:5,0:5:9:0,9,122	./.:.:.:.:.	0/0:1,0:1:3:0,3,32	1/1:0,7:7:12:165,12,0	1/1:0,6:6:12:152,12,0	1/1:0,6:6:9:134,9,0	1/1:0,2:2:3:32,3,0	0/0:19,0:19:57:0,57,621
chr0	154950040	.	A	C	1178.87	.	AC=22;AF=0.087;AN=254;BaseQRankSum=-1.354;DP=1001;Dels=0.00;FS=0.000;HaplotypeScore=0.0979;InbreedingCoeff=0.5988;MLEAC=16;MLEAF=0.063;MQ=59.64;MQ0=0;MQRankSum=1.054;QD=22.24;ReadPosRankSum=2.875	GT:AD:DP:GQ:PL	0/0:76,0:76:99:0,229,2470	0/0:18,0:18:48:0,48,522	0/0:19,0:19:57:0,57,588	0/0:47,0:47:99:0,141,1463	0/0:11,0:11:30:0,30,329	0/0:20,0:20:60:0,60,629	0/0:23,0:23:66:0,66,697	0/0:2,0:2:6:0,6,62	0/0:1,0:1:3:0,3,31	0/0:8,0:8:24:0,24,250	0/0:2,0:2:6:0,6,62	0/0:12,0:12:36:0,36,387	0/0:14,0:14:42:0,42,445	0/0:1,0:1:3:0,3,31	0/0:15,0:15:45:0,45,456	0/0:21,0:21:63:0,63,651	0/0:25,0:25:69:0,69,740	0/0:6,0:6:18:0,18,183	0/0:9,0:9:24:0,24,263	0/0:19,0:19:51:0,51,551	0/0:4,0:4:12:0,12,128	0/0:24,0:24:72:0,72,734	0/0:18,0:18:54:0,54,554	0/0:15,0:15:39:0,39,426	./.:.:.:.:.	0/0:13,0:13:36:0,36,390	0/0:14,0:14:42:0,42,428	0/0:4,0:4:12:0,12,115	./.:.:.:.:.	0/0:24,0:24:72:0,72,734	0/0:10,0:10:30:0,30,310	0/0:5,0:5:12:0,12,129	0/0:23,0:23:69:0,69,716	./.:.:.:.:.	0/0:16,0:16:48:0,48,489	0/0:5,0:5:12:0,12,127	0/0:18,0:18:54:0,54,551	0/0:8,0:8:24:0,24,246	0/0:14,0:14:42:0,42,438	0/0:4,0:4:12:0,12,124	0/0:5,0:5:15:0,15,153	0/0:10,0:10:30:0,30,319	0/0:7,0:7:18:0,18,197	0/0:13,0:13:39:0,39,404	0/0:7,0:7:21:0,21,224	1/1:0,13:13:36:392,36,0	0/0:11,0:11:33:0,33,337	0/0:1,0:1:3:0,3,31	0/0:2,0:2:6:0,6,66	0/0:7,0:7:18:0,18,201	0/0:1,0:1:3:0,3,28	./.:.:.:.:.	0/0:10,0:10:30:0,30,314	0/0:3,0:3:6:0,6,75	0/0:5,0:5:15:0,15,153	0/0:1,0:1:3:0,3,32	0/0:2,0:2:6:0,6,66	0/0:7,0:7:18:0,18,203	0/0:5,0:5:15:0,15,159	1/1:0,3:3:9:95,9,0	0/0:3,0:3:9:0,9,89	./.:.:.:.:.	0/0:7,0:7:18:0,18,190	0/0:5,0:5:15:0,15,157	0/0:8,0:8:24:0,24,250	0/0:6,0:6:18:0,18,181	0/0:3,0:3:9:0,9,97	0/0:4,0:4:12:0,12,130	0/0:6,0:6:18:0,18,186	1/1:0,3:3:9:97,9,0	0/0:1,0:1:3:0,3,30	0/0:2,0:2:6:0,6,63	0/0:4,0:4:12:0,12,124	0/0:6,0:6:18:0,18,187	0/0:2,0:2:6:0,6,62	0/0:3,0:3:9:0,9,96	1/1:0,1:1:3:30,3,0	0/0:3,0:3:9:0,9,96	0/0:4,0:4:12:0,12,118	1/1:0,6:6:15:162,15,0	0/0:1,0:1:3:0,3,31	0/0:1,0:1:3:0,3,34	0/0:8,0:8:24:0,24,257	0/0:4,0:4:12:0,12,125	0/0:5,0:5:15:0,15,153	0/0:4,0:4:12:0,12,126	0/0:2,0:2:6:0,6,63	0/0:4,0:4:12:0,12,130	0/0:8,0:8:24:0,24,248	0/0:3,0:3:9:0,9,94	./.:.:.:.:.	0/0:6,0:6:12:0,12,151	0/0:2,0:2:6:0,6,64	0/0:2,0:2:6:0,6,63	0/0:5,0:5:15:0,15,144	0/0:2,0:2:6:0,6,65	0/0:3,0:3:9:0,9,100	./.:.:.:.:.	0/0:3,0:3:6:0,6,60	./.:.:.:.:.	0/0:9,0:9:27:0,27,291	0/0:4,0:4:12:0,12,127	0/0:3,0:3:9:0,9,91	0/0:1,0:1:3:0,3,32	./.:.:.:.:.	0/0:3,0:3:9:0,9,92	1/1:0,3:3:9:89,9,0	0/0:6,0:6:18:0,18,182	0/0:3,0:3:6:0,6,63	0/0:5,0:5:15:0,15,154	0/0:3,0:3:9:0,9,95	0/0:3,0:3:6:0,6,65	0/0:4,0:4:12:0,12,118	0/0:6,0:6:18:0,18,186	0/0:7,0:7:21:0,21,219	0/0:4,0:4:12:0,12,116	0/0:2,0:2:6:0,6,63	1/1:0,3:3:9:89,9,0	0/0:2,0:2:6:0,6,57	0/0:6,0:6:18:0,18,191	0/0:6,0:6:18:0,18,187	0/0:6,0:6:18:0,18,192	0/0:4,0:4:12:0,12,126	0/0:4,0:4:12:0,12,124	0/0:6,0:6:18:0,18,189	0/0:4,0:4:12:0,12,125	0/0:4,0:4:12:0,12,127	0/0:8,0:8:21:0,21,221	0/0:1,0:1:3:0,3,32	0/0:6,0:6:12:0,12,151	./.:.:.:.:.	0/0:3,0:3:6:0,6,60	1/1:0,7:8:12:160,12,0	1/1:0,6:6:12:151,12,0	1/1:0,4:4:6:89,6,0	1/1:0,3:3:9:92,9,0	0/0:30,0:30:90:0,90,1003
chr0	154950287	.	G	A	1544.24	.	AC=28;AF=0.114;AN=246;BaseQRankSum=-3.722;DP=737;Dels=0.00;FS=8.248;HaplotypeScore=0.0730;InbreedingCoeff=0.5237;MLEAC=22;MLEAF=0.089;MQ=59.78;MQ0=0;MQRankSum=0.016;QD=24.13;ReadPosRankSum=1.619	GT:AD:DP:GQ:PL	0/0:43,0:43:99:0,129,1392	0/0:14,0:14:42:0,42,448	0/0:14,0:14:39:0,39,426	0/0:32,0:32:96:0,96,999	0/0:9,0:9:27:0,27,292	0/0:7,0:7:21:0,21,214	0/0:12,0:12:36:0,36,376	./.:.:.:.:.	0/0:2,0:2:6:0,6,67	0/0:18,0:18:51:0,51,551	0/0:1,0:1:3:0,3,33	0/0:11,0:11:33:0,33,353	0/0:5,0:5:15:0,15,156	./.:.:.:.:.	0/0:9,0:9:24:0,24,255	0/0:11,0:11:30:0,30,311	0/0:8,0:8:21:0,21,236	0/0:1,0:1:3:0,3,32	0/0:8,0:8:24:0,24,257	0/0:4,0:4:9:0,9,106	0/0:1,0:1:3:0,3,33	0/0:11,0:11:30:0,30,319	0/0:14,0:14:39:0,39,416	0/0:8,0:8:24:0,24,264	./.:.:.:.:.	1/1:0,24:24:66:701,66,0	0/0:17,0:17:51:0,51,543	0/0:1,0:1:3:0,3,33	./.:.:.:.:.	0/0:14,0:14:39:0,39,420	0/0:1,0:1:3:0,3,32	0/0:1,0:1:3:0,3,32	0/0:11,0:11:33:0,33,344	0/0:1,0:1:3:0,3,32	0/0:9,0:9:27:0,27,289	0/0:2,0:2:6:0,6,65	0/0:13,0:13:39:0,39,414	0/0:13,0:13:39:0,39,397	0/0:7,0:7:21:0,21,224	./.:.:.:.:.	0/0:6,0:6:18:0,18,189	0/0:6,0:6:18:0,18,195	0/0:22,0:22:66:0,66,702	0/0:18,0:18:54:0,54,575	0/0:13,0:13:39:0,39,415	0/0:7,0:7:21:0,21,215	0/0:11,0:11:33:0,33,342	0/0:2,0:2:6:0,6,63	./.:.:.:.:.	0/0:7,0:7:18:0,18,201	0/0:1,0:1:3:0,3,32	0/0:1,0:1:3:0,3,32	0/0:6,0:6:18:0,18,195	0/0:4,0:4:12:0,12,125	0/0:9,0:9:27:0,27,279	./.:.:.:.:.	0/0:5,0:5:15:0,15,158	0/0:1,0:1:3:0,3,31	0/0:2,0:2:6:0,6,62	0/0:6,0:6:18:0,18,194	0/0:3,0:3:9:0,9,96	0/0:2,0:2:6:0,6,64	0/0:2,0:2:6:0,6,65	0/0:4,0:4:12:0,12,128	0/0:6,0:6:18:0,18,193	0/0:4,0:4:12:0,12,124	0/0:1,0:1:3:0,3,31	1/1:0,4:4:12:123,12,0	0/0:5,0:5:15:0,15,161	1/1:0,1:1:3:30,3,0	0/0:1,0:1:3:0,3,30	0/0:2,0:2:6:0,6,63	0/0:5,0:5:15:0,15,161	0/0:5,0:5:15:0,15,155	0/0:4,0:4:12:0,12,122	1/1:0,2:2:6:60,6,0	./.:.:.:.:.	./.:.:.:.:.	0/0:1,0:1:3:0,3,32	1/1:0,4:4:12:122,12,0	./.:.:.:.:.	0/0:3,0:3:9:0,9,97	0/0:3,0:3:9:0,9,95	0/0:2,0:2:6:0,6,65	0/0:5,0:5:15:0,15,161	0/0:2,0:2:6:0,6,62	0/0:6,0:6:15:0,15,175	0/0:2,0:2:6:0,6,63	0/0:3,0:3:9:0,9,95	0/0:1,0:1:3:0,3,32	0/0:1,0:1:3:0,3,32	0/0:2,0:2:6:0,6,63	0/0:2,0:2:6:0,6,63	0/0:3,0:3:9:0,9,94	0/0:1,0:1:3:0,3,32	./.:.:.:.:.	0/0:1,0:1:3:0,3,33	0/0:1,0:1:3:0,3,34	0/0:1,0:1:3:0,3,33	./.:.:.:.:.	0/0:2,0:2:6:0,6,65	./.:.:.:.:.	0/0:4,0:4:12:0,12,133	0/0:2,0:2:3:0,3,45	./.:.:.:.:.	0/0:4,0:4:12:0,12,134	1/1:0,4:4:12:113,12,0	1/1:0,7:7:21:215,21,0	0/0:1,0:1:3:0,3,32	0/0:3,0:3:9:0,9,97	0/0:1,0:1:3:0,3,33	0/0:1,0:1:3:0,3,32	0/0:9,0:9:27:0,27,283	0/0:5,0:5:15:0,15,157	0/0:8,0:8:24:0,24,256	0/0:3,0:3:9:0,9,93	0/0:3,0:3:9:0,9,95	1/1:0,1:1:3:32,3,0	0/0:4,0:4:9:0,9,111	0/0:4,0:4:9:0,9,108	0/0:4,0:4:12:0,12,127	0/0:3,0:3:9:0,9,96	0/0:6,0:6:18:0,18,184	0/0:5,0:5:15:0,15,162	1/1:0,1:1:3:31,3,0	0/0:5,0:5:15:0,15,161	0/0:6,0:6:18:0,18,189	0/0:4,0:4:12:0,12,124	0/0:1,0:1:3:0,3,32	0/0:2,0:2:6:0,6,63	1/1:0,2:2:3:45,3,0	0/0:7,0:7:12:0,12,166	1/1:0,5:5:12:137,12,0	1/1:0,4:4:6:89,6,0	1/1:0,2:2:6:62,6,0	1/1:0,3:3:6:74,6,0	0/0:32,0:32:96:0,96,1096
chr0	154952872	.	C	T	7415.64	.	AC=66;AF=0.266;AN=248;BaseQRankSum=0.287;DP=971;Dels=0.00;FS=5.231;HaplotypeScore=0.0280;InbreedingCoeff=0.7359;MLEAC=66;MLEAF=0.266;MQ=56.72;MQ0=1;MQRankSum=1.230;QD=27.88;ReadPosRankSum=0.594	GT:AD:DP:GQ:PL	0/0:67,0:67:99:0,195,2025	0/0:18,0:18:45:0,45,499	0/0:19,0:19:51:0,51,539	0/0:45,0:45:99:0,135,1383	1/1:0,17:17:48:502,48,0	0/0:9,0:9:27:0,27,267	0/0:17,0:17:51:0,51,516	0/0:1,0:1:3:0,3,30	0/0:1,0:1:3:0,3,31	0/0:16,0:16:48:0,48,486	0/0:2,0:2:6:0,6,61	0/0:8,0:8:24:0,24,243	1/1:0,6:6:18:184,18,0	./.:.:.:.:.	1/1:0,17:17:51:526,51,0	1/1:0,25:25:75:753,75,0	1/1:0,13:13:39:398,39,0	0/0:2,0:2:6:0,6,63	0/0:7,0:7:21:0,21,211	0/0:15,0:15:45:0,45,447	0/0:1,0:1:3:0,3,32	0/0:30,0:30:84:0,84,879	0/0:21,0:21:63:0,63,636	0/0:23,0:23:69:0,69,689	0/0:2,0:2:6:0,6,65	1/1:0,18:18:48:524,48,0	0/0:17,0:17:51:0,51,513	1/1:0,2:2:6:65,6,0	1/1:0,2:2:6:61,6,0	1/1:0,27:27:78:805,78,0	1/1:0,3:3:9:101,9,0	0/1:1,3:4:14:88,0,14	1/1:0,18:18:54:551,54,0	1/1:0,6:6:18:192,18,0	0/0:9,0:9:27:0,27,267	0/0:2,0:2:6:0,6,62	0/0:24,0:24:69:0,69,721	0/0:7,0:7:21:0,21,211	1/1:0,16:16:48:476,48,0	0/0:1,0:1:3:0,3,32	1/1:0,3:3:9:97,9,0	1/1:0,17:17:48:504,48,0	0/0:15,0:15:45:0,45,448	0/0:27,0:27:81:0,81,828	0/0:24,0:24:66:0,66,682	0/0:27,0:27:81:0,81,834	0/0:7,0:7:21:0,21,209	0/0:2,0:2:6:0,6,59	0/0:3,0:3:9:0,9,92	0/0:2,0:2:6:0,6,63	0/0:1,0:1:3:0,3,32	0/0:7,0:7:21:0,21,215	0/0:4,0:4:12:0,12,125	0/0:3,0:3:9:0,9,92	0/0:3,0:3:9:0,9,89	1/1:0,4:4:12:122,12,0	0/0:1,0:1:3:0,3,30	0/0:5,0:5:15:0,15,151	0/0:3,0:3:9:0,9,97	0/0:5,0:5:15:0,15,155	1/1:0,6:6:18:183,18,0	1/1:0,3:3:9:90,9,0	1/1:0,5:5:15:148,15,0	1/1:0,1:1:3:31,3,0	0/0:5,0:5:15:0,15,155	1/1:0,2:2:6:60,6,0	0/0:7,0:7:21:0,21,214	1/1:0,7:7:18:193,18,0	0/1:1,2:3:22:55,0,22	./.:.:.:.:.	./.:.:.:.:.	0/0:5,0:5:15:0,15,151	0/0:4,0:4:12:0,12,130	0/0:5,0:5:15:0,15,150	0/0:2,0:2:6:0,6,57	0/0:8,0:8:24:0,24,241	0/0:5,0:5:15:0,15,152	./.:.:.:.:.	0/0:4,0:4:12:0,12,124	0/0:5,0:5:15:0,15,151	./.:.:.:.:.	./.:.:.:.:.	0/0:3,0:3:9:0,9,89	0/0:2,0:2:6:0,6,61	0/0:3,0:3:9:0,9,89	0/0:4,0:4:9:0,9,92	./.:.:.:.:.	0/0:3,0:3:9:0,9,95	1/1:0,2:2:6:65,6,0	0/0:1,0:1:3:0,3,31	1/1:0,4:4:12:118,12,0	./.:.:.:.:.	1/1:0,5:5:15:156,15,0	0/0:2,0:2:6:0,6,59	0/0:2,0:2:6:0,6,59	./.:.:.:.:.	0/0:1,0:1:3:0,3,28	1/1:0,3:3:9:95,9,0	0/0:1,0:1:3:0,3,30	1/1:0,2:2:6:63,6,0	1/1:0,4:4:12:120,12,0	./.:.:.:.:.	1/1:0,5:5:15:154,15,0	0/0:7,0:7:21:0,21,215	0/0:6,0:6:18:0,18,189	0/0:4,0:4:9:0,9,99	./.:.:.:.:.	0/0:5,0:5:15:0,15,153	0/0:2,0:2:6:0,6,65	0/0:13,0:13:39:0,39,389	0/0:4,0:4:12:0,12,116	0/0:2,0:2:6:0,6,67	0/0:5,0:5:15:0,15,142	1/1:0,4:4:12:119,12,0	1/1:0,6:6:18:186,18,0	1/1:0,6:6:18:179,18,0	0/0:4,0:4:12:0,12,128	0/0:5,0:5:15:0,15,147	0/0:1,0:1:3:0,3,30	0/0:4,0:4:12:0,12,127	0/0:10,0:10:30:0,30,304	0/0:4,0:4:12:0,12,122	0/0:6,0:6:18:0,18,186	0/0:2,0:2:6:0,6,61	0/0:3,0:3:9:0,9,89	0/0:2,0:2:6:0,6,62	0/0:3,0:3:9:0,9,89	0/0:3,0:3:9:0,9,95	0/0:5,0:5:15:0,15,151	./.:.:.:.:.	0/0:2,0:2:3:0,3,45	0/0:1,0:1:3:0,3,30	0/0:5,0:5:9:0,9,120	./.:.:.:.:.	0/0:8,0:8:15:0,15,195	0/0:1,0:1:3:0,3,31	0/0:12,0:12:30:0,30,316
chr0	154952890	.	C	A	3357.97	.	AC=19;AF=0.075;AN=252;BaseQRankSum=1.047;DP=993;Dels=0.00;FS=1.306;HaplotypeScore=0.0402;InbreedingCoeff=0.4949;MLEAC=16;MLEAF=0.063;MQ=56.56;MQ0=0;MQRankSum=0.060;QD=28.95;ReadPosRankSum=-0.604	GT:AD:DP:GQ:PL	1/1:0,73:73:99:2290,214,0	0/0:20,0:20:48:0,48,552	0/0:19,0:19:54:0,54,576	0/0:46,0:46:99:0,138,1403	0/0:18,0:18:48:0,48,511	0/0:8,0:8:24:0,24,229	0/0:16,0:16:48:0,48,493	1/1:0,1:1:3:32,3,0	0/0:3,0:3:9:0,9,89	1/1:0,15:15:45:471,45,0	1/1:0,4:4:12:126,12,0	0/0:7,0:7:21:0,21,216	0/0:9,0:9:27:0,27,286	0/0:1,0:1:3:0,3,30	0/0:20,0:20:60:0,60,626	0/0:23,0:23:69:0,69,708	0/0:16,0:16:48:0,48,496	0/1:1,1:2:24:25,0,24	0/0:10,0:10:30:0,30,296	0/0:15,0:15:45:0,45,452	0/0:2,0:2:6:0,6,63	0/0:30,0:30:87:0,87,910	0/0:22,0:22:66:0,66,668	0/0:25,0:25:75:0,75,770	0/0:2,0:2:6:0,6,63	0/0:15,0:15:42:0,42,459	0/0:16,0:16:48:0,48,493	0/0:1,0:1:3:0,3,32	0/0:3,0:3:9:0,9,99	0/0:27,0:27:72:0,72,778	0/0:1,0:1:3:0,3,31	0/0:3,0:3:9:0,9,85	0/0:15,0:15:45:0,45,461	0/0:5,0:5:15:0,15,170	0/0:10,0:10:30:0,30,305	0/0:2,0:2:6:0,6,55	0/0:24,0:24:69:0,69,738	0/0:8,0:8:24:0,24,246	0/0:15,0:15:45:0,45,450	1/1:0,1:1:3:32,3,0	0/0:2,0:2:6:0,6,65	0/0:13,0:13:39:0,39,406	0/0:20,0:20:60:0,60,632	0/0:25,0:25:75:0,75,773	0/0:25,0:25:69:0,69,740	0/0:25,0:25:75:0,75,750	0/0:8,0:8:21:0,21,218	0/0:3,0:3:9:0,9,95	0/0:3,0:3:9:0,9,92	0/0:2,0:2:6:0,6,61	0/0:1,0:1:3:0,3,29	0/0:6,0:6:18:0,18,187	1/1:0,5:5:15:158,15,0	0/0:2,0:2:6:0,6,63	0/0:3,0:3:9:0,9,92	0/0:5,0:5:15:0,15,154	0/0:1,0:1:3:0,3,30	0/0:6,0:6:18:0,18,187	0/0:2,0:2:6:0,6,67	0/0:6,0:6:18:0,18,185	0/0:7,0:7:21:0,21,213	0/0:3,0:3:9:0,9,85	0/0:7,0:7:18:0,18,204	0/0:1,0:1:3:0,3,31	0/0:6,0:6:18:0,18,186	0/0:3,0:3:9:0,9,95	0/0:6,0:6:18:0,18,184	0/0:5,0:5:12:0,12,137	0/0:3,0:3:9:0,9,93	0/0:1,0:1:3:0,3,29	./.:.:.:.:.	0/0:4,0:4:12:0,12,120	0/0:2,0:2:6:0,6,63	0/0:7,0:7:21:0,21,218	0/0:2,0:2:6:0,6,61	0/0:7,0:7:21:0,21,218	0/0:5,0:5:15:0,15,157	./.:.:.:.:.	0/0:3,0:3:9:0,9,92	0/0:5,0:5:15:0,15,154	./.:.:.:.:.	./.:.:.:.:.	0/0:3,0:3:9:0,9,91	0/0:1,0:1:3:0,3,32	0/0:2,0:2:6:0,6,63	0/0:4,0:4:12:0,12,119	0/0:2,0:2:6:0,6,64	0/0:3,0:3:9:0,9,96	./.:.:.:.:.	0/0:1,0:1:3:0,3,32	0/0:5,0:5:15:0,15,154	0/0:2,0:2:3:0,3,45	0/0:4,0:4:12:0,12,121	0/0:2,0:2:6:0,6,59	0/0:3,0:3:9:0,9,92	./.:.:.:.:.	0/0:2,0:2:6:0,6,67	0/0:3,0:3:9:0,9,93	0/0:2,0:2:6:0,6,65	0/0:2,0:2:6:0,6,59	0/0:4,0:4:12:0,12,118	./.:.:.:.:.	0/0:5,0:5:15:0,15,157	0/0:6,0:6:18:0,18,184	0/0:6,0:6:18:0,18,186	0/0:4,0:4:9:0,9,107	./.:.:.:.:.	0/0:7,0:7:21:0,21,223	1/1:0,3:3:9:94,9,0	0/0:10,0:10:30:0,30,299	0/0:3,0:3:9:0,9,94	1/1:0,3:3:9:98,9,0	1/1:0,9:9:27:281,27,0	0/0:4,0:4:12:0,12,121	0/0:5,0:5:15:0,15,158	0/0:6,0:6:18:0,18,177	0/0:3,0:3:9:0,9,94	0/0:6,0:6:18:0,18,185	0/0:2,0:2:6:0,6,60	0/0:4,0:4:12:0,12,127	0/0:11,0:11:33:0,33,335	0/0:4,0:4:12:0,12,124	0/0:4,0:4:12:0,12,120	0/0:2,0:2:6:0,6,62	0/0:3,0:3:9:0,9,89	0/0:2,0:2:6:0,6,61	0/0:3,0:3:9:0,9,83	0/0:3,0:3:9:0,9,94	0/0:5,0:5:15:0,15,151	./.:.:.:.:.	0/0:2,0:2:3:0,3,45	0/0:1,0:1:3:0,3,31	0/0:6,0:6:9:0,9,134	./.:.:.:.:.	0/0:7,0:7:15:0,15,182	./.:.:.:.:.	0/0:15,0:15:42:0,42,468
chr0	154954551	.	T	G	3285.76	.	AC=67;AF=0.291;AN=230;BaseQRankSum=-2.451;DP=455;Dels=0.00;FS=2.221;HaplotypeScore=0.1674;InbreedingCoeff=0.6219;MLEAC=64;MLEAF=0.278;MQ=59.17;MQ0=0;MQRankSum=-0.283;QD=26.08;ReadPosRankSum=-0.186	GT:AD:DP:GQ:PL	0/0:24,0:24:66:0,66,727	0/0:15,0:15:45:0,45,462	0/0:8,0:8:24:0,24,250	0/0:17,0:18:45:0,45,500	1/1:0,8:8:24:232,24,0	0/0:2,0:2:6:0,6,65	0/0:4,0:4:12:0,12,124	./.:.:.:.:.	0/0:1,0:1:3:0,3,34	0/0:4,0:4:12:0,12,122	0/0:1,0:1:3:0,3,35	0/0:4,0:4:12:0,12,122	1/1:0,8:8:24:237,24,0	./.:.:.:.:.	1/1:0,10:10:30:300,30,0	1/1:0,10:10:30:304,30,0	1/1:0,6:6:18:175,18,0	0/0:1,0:1:3:0,3,34	0/0:1,0:1:3:0,3,31	./.:.:.:.:.	0/0:2,0:2:6:0,6,67	0/0:4,0:4:12:0,12,124	0/0:8,0:8:24:0,24,245	0/0:9,0:9:27:0,27,265	0/0:2,0:2:6:0,6,68	1/1:0,13:13:39:385,39,0	0/0:6,0:6:18:0,18,184	1/1:0,2:2:6:65,6,0	./.:.:.:.:.	1/1:0,2:2:6:62,6,0	./.:.:.:.:.	1/1:0,1:1:3:32,3,0	1/1:0,1:1:3:29,3,0	./.:.:.:.:.	0/0:8,0:8:24:0,24,233	0/0:1,0:1:3:0,3,31	0/0:3,0:3:9:0,9,97	0/0:3,0:3:9:0,9,93	1/1:0,2:2:6:57,6,0	0/0:1,0:1:3:0,3,24	1/1:0,3:3:9:92,9,0	1/1:0,7:7:21:212,21,0	0/0:10,0:10:30:0,30,308	0/0:6,0:6:18:0,18,187	0/0:5,0:5:15:0,15,155	0/0:8,0:8:24:0,24,256	0/0:6,0:6:18:0,18,180	./.:.:.:.:.	0/0:1,0:1:3:0,3,32	0/0:5,0:5:15:0,15,154	./.:.:.:.:.	0/0:2,0:2:6:0,6,55	0/0:2,0:2:6:0,6,66	0/0:4,0:4:12:0,12,125	0/0:6,0:6:15:0,15,164	1/1:0,1:1:3:32,3,0	0/0:6,0:6:18:0,18,180	0/0:1,0:1:3:0,3,31	0/0:1,0:1:3:0,3,30	0/0:5,0:5:15:0,15,143	1/1:0,2:2:6:61,6,0	1/1:0,1:1:3:29,3,0	1/1:0,4:4:12:118,12,0	1/1:0,4:4:12:122,12,0	0/0:4,0:4:12:0,12,122	./.:.:.:.:.	0/0:7,0:7:21:0,21,209	1/1:0,3:3:9:89,9,0	1/1:0,2:2:6:63,6,0	0/0:1,0:1:3:0,3,31	0/0:3,0:3:9:0,9,89	0/0:7,0:7:21:0,21,211	0/0:4,0:4:12:0,12,123	0/0:3,0:3:9:0,9,83	0/0:3,0:3:9:0,9,93	0/0:2,0:2:6:0,6,64	0/0:2,0:2:3:0,3,45	./.:.:.:.:.	0/0:1,0:1:3:0,3,31	0/0:2,0:2:3:0,3,29	0/0:1,0:1:3:0,3,32	./.:.:.:.:.	0/0:2,0:2:6:0,6,62	0/0:2,0:2:6:0,6,61	0/0:2,0:2:6:0,6,57	0/0:2,0:2:6:0,6,63	1/1:0,2:2:6:60,6,0	0/0:1,0:1:3:0,3,31	1/1:0,5:5:15:152,15,0	0/0:1,0:1:3:0,3,33	1/1:0,3:3:9:91,9,0	./.:.:.:.:.	1/1:0,3:3:9:86,9,0	0/0:3,0:3:9:0,9,97	./.:.:.:.:.	./.:.:.:.:.	0/1:1,1:2:20:20,0,25	1/1:0,1:1:3:30,3,0	./.:.:.:.:.	1/1:0,1:1:3:31,3,0	./.:.:.:.:.	1/1:0,2:2:6:67,6,0	1/1:0,3:3:9:94,9,0	0/0:3,0:3:9:0,9,95	./.:.:.:.:.	0/0:4,0:4:12:0,12,124	./.:.:.:.:.	0/0:5,0:5:15:0,15,155	1/1:0,1:1:3:32,3,0	0/0:2,0:2:6:0,6,63	0/0:2,0:2:3:0,3,32	1/1:0,1:1:3:32,3,0	0/0:3,0:3:9:0,9,93	1/1:0,7:7:21:208,21,0	1/1:0,4:4:12:122,12,0	1/1:0,1:1:3:30,3,0	0/0:3,0:3:9:0,9,96	0/0:1,0:1:3:0,3,31	0/0:1,0:1:3:0,3,32	0/0:3,0:3:9:0,9,92	0/0:2,0:2:6:0,6,63	0/0:2,0:2:6:0,6,62	0/0:1,0:1:3:0,3,31	0/0:2,0:2:6:0,6,65	0/0:1,0:1:3:0,3,31	0/0:7,0:7:21:0,21,222	0/0:4,0:4:12:0,12,125	0/0:3,0:3:9:0,9,92	0/0:1,0:1:3:0,3,32	./.:.:.:.:.	0/0:2,0:2:3:0,3,45	./.:.:.:.:.	./.:.:.:.:.	0/0:10,0:10:18:0,18,243	./.:.:.:.:.	0/0:2,0:2:3:0,3,45	0/0:14,0:14:42:0,42,479
chr0	154957695	.	T	A	555.47	.	AC=21;AF=0.125;AN=168;DP=866;Dels=0.00;FS=0.000;HaplotypeScore=0.0111;InbreedingCoeff=0.2601;MLEAC=20;MLEAF=0.119;MQ=17.08;MQ0=126;QD=5.55	GT:AD:DP:GQ:PL	0/0:43,0:43:27:0,27,289	0/0:28,0:28:6:0,6,62	0/0:14,0:14:3:0,3,31	1/1:27,8:35:24:237,24,0	0/0:16,0:16:6:0,6,61	./.:.:.:.:.	0/0:12,0:12:9:0,9,95	0/0:3,0:3:3:0,3,33	1/1:2,1:3:3:31,3,0	0/0:12,0:12:9:0,9,95	0/0:5,0:5:3:0,3,33	0/0:19,0:19:12:0,12,122	0/0:14,0:14:6:0,6,59	./.:.:.:.:.	0/0:21,0:21:12:0,12,126	0/0:21,0:21:12:0,12,122	0/0:16,0:16:15:0,15,158	./.:.:.:.:.	./.:.:.:.:.	./.:.:.:.:.	0/0:6,0:6:6:0,6,63	./.:.:.:.:.	1/1:13,2:15:6:59,6,0	0/0:17,0:17:6:0,6,61	0/0:4,0:4:3:0,3,31	0/0:18,0:18:6:0,6,62	0/0:15,0:15:9:0,9,92	./.:.:.:.:.	0/0:4,0:4:3:0,3,32	./.:.:.:.:.	0/0:4,0:4:3:0,3,33	./.:.:.:.:.	0/0:13,0:13:6:0,6,61	0/0:3,0:3:3:0,3,32	0/0:16,0:16:6:0,6,53	./.:.:.:.:.	0/0:26,0:26:12:0,12,122	0/0:3,0:3:3:0,3,30	0/0:15,0:15:9:0,9,91	0/0:1,0:1:3:0,3,33	0/0:2,0:2:3:0,3,33	0/0:8,0:8:3:0,3,32	1/1:7,2:9:6:63,6,0	0/0:12,0:12:3:0,3,32	1/1:8,4:12:12:115,12,0	0/0:16,0:16:3:0,3,31	0/0:8,0:8:6:0,6,65	./.:.:.:.:.	0/0:4,0:4:6:0,6,63	0/0:7,0:7:6:0,6,63	0/0:2,0:2:3:0,3,31	./.:.:.:.:.	./.:.:.:.:.	0/0:7,0:7:9:0,9,95	0/0:1,0:1:3:0,3,31	./.:.:.:.:.	0/0:8,0:8:9:0,9,89	0/0:3,0:3:3:0,3,32	0/0:5,0:5:3:0,3,31	0/0:4,0:4:3:0,3,31	0/0:3,0:3:3:0,3,32	0/0:4,0:4:6:0,6,59	0/0:9,0:9:3:0,3,31	./.:.:.:.:.	./.:.:.:.:.	0/0:5,0:5:12:0,12,126	0/0:3,0:3:3:0,3,31	0/0:3,0:3:6:0,6,63	0/0:3,0:3:3:0,3,32	./.:.:.:.:.	0/0:1,0:1:3:0,3,31	./.:.:.:.:.	1/1:1,1:2:3:30,3,0	0/1:5,1:6:23:23,0,26	./.:.:.:.:.	./.:.:.:.:.	./.:.:.:.:.	0/0:2,0:2:3:0,3,33	./.:.:.:.:.	./.:.:.:.:.	0/0:4,0:4:3:0,3,32	0/0:3,0:3:3:0,3,22	0/0:6,0:6:6:0,6,63	./.:.:.:.:.	./.:.:.:.:.	./.:.:.:.:.	./.:.:.:.:.	./.:.:.:.:.	0/0:4,0:4:6:0,6,63	0/0:2,0:2:3:0,3,31	0/0:2,0:2:3:0,3,32	0/0:2,0:2:3:0,3,33	0/0:4,0:4:3:0,3,32	./.:.:.:.:.	./.:.:.:.:.	0/0:1,0:1:3:0,3,31	./.:.:.:.:.	./.:.:.:.:.	./.:.:.:.:.	0/0:2,0:2:3:0,3,32	./.:.:.:.:.	./.:.:.:.:.	0/0:6,0:6:3:0,3,32	./.:.:.:.:.	./.:.:.:.:.	1/1:4,3:7:9:92,9,0	0/0:2,0:2:3:0,3,32	./.:.:.:.:.	0/0:2,0:2:3:0,3,31	./.:.:.:.:.	0/0:8,0:8:6:0,6,61	0/0:2,0:2:3:0,3,32	0/0:6,0:6:12:0,12,122	./.:.:.:.:.	0/0:4,0:4:6:0,6,63	./.:.:.:.:.	./.:.:.:.:.	./.:.:.:.:.	./.:.:.:.:.	./.:.:.:.:.	0/0:5,0:5:6:0,6,63	./.:.:.:.:.	1/1:0,4:4:3:32,3,0	1/1:2,1:3:3:31,3,0	./.:.:.:.:.	1/1:3,1:4:3:29,3,0	./.:.:.:.:.	./.:.:.:.:.	0/0:7,0:7:3:0,3,32	./.:.:.:.:.	./.:.:.:.:.	0/0:2,0:2:3:0,3,31	./.:.:.:.:.	0/0:8,0:8:3:0,3,32	./.:.:.:.:.	0/0:2,0:2:3:0,3,31	0/0:29,0:29:18:0,18,200
chr0	154960885	.	T	C	2101.81	.	AC=57;AF=0.282;AN=202;BaseQRankSum=2.000;DP=614;Dels=0.00;FS=11.453;HaplotypeScore=0.1783;InbreedingCoeff=0.5639;MLEAC=44;MLEAF=0.218;MQ=31.23;MQ0=69;MQRankSum=-0.704;QD=13.92;ReadPosRankSum=-1.718	GT:AD:DP:GQ:PL	0/0:34,0:34:45:0,45,469	0/0:11,0:11:21:0,21,214	0/0:11,0:11:21:0,21,206	1/1:0,24:24:33:347,33,0	1/1:0,7:7:9:95,9,0	0/0:6,0:6:6:0,6,57	1/1:0,10:10:3:32,3,0	./.:.:.:.:.	./.:.:.:.:.	1/1:0,10:10:18:189,18,0	./.:.:.:.:.	0/0:8,0:8:6:0,6,57	0/0:15,0:15:24:0,24,237	./.:.:.:.:.	1/1:0,15:15:30:316,30,0	0/0:5,0:5:12:0,12,118	0/0:11,0:11:12:0,12,122	0/0:1,0:1:3:0,3,31	0/0:4,0:4:3:0,3,29	0/0:3,0:3:6:0,6,57	0/0:3,0:3:6:0,6,63	0/0:6,0:6:6:0,6,61	./.:.:.:.:.	0/0:15,0:15:27:0,27,275	1/1:0,2:2:3:33,3,0	1/1:0,11:11:15:158,15,0	0/0:10,0:10:24:0,24,247	0/0:2,0:2:6:0,6,65	./.:.:.:.:.	0/0:8,0:8:9:0,9,97	0/0:3,0:3:9:0,9,92	0/0:1,0:1:3:0,3,31	1/1:0,10:10:15:159,15,0	./.:.:.:.:.	0/0:11,0:11:21:0,21,207	./.:.:.:.:.	0/0:15,0:15:24:0,24,246	1/1:0,4:4:6:61,6,0	0/0:5,0:5:9:0,9,91	./.:.:.:.:.	./.:.:.:.:.	0/0:7,0:7:9:0,9,90	0/0:16,0:16:30:0,30,306	0/0:5,0:5:12:0,12,122	0/0:12,0:12:24:0,24,243	0/0:14,0:14:9:0,9,95	0/0:7,0:7:9:0,9,92	0/1:2,2:4:24:24,0,56	0/0:1,0:1:3:0,3,30	0/0:4,0:4:6:0,6,63	./.:.:.:.:.	0/0:3,0:3:6:0,6,63	1/1:0,4:4:9:97,9,0	1/1:1,1:2:3:34,3,0	0/0:2,0:2:6:0,6,63	./.:.:.:.:.	0/0:2,0:2:6:0,6,61	0/0:5,0:5:3:0,3,31	./.:.:.:.:.	0/0:7,0:7:12:0,12,127	0/0:2,0:2:6:0,6,61	1/1:0,4:4:6:59,6,0	0/0:6,0:6:12:0,12,120	0/0:1,0:1:3:0,3,30	0/0:2,0:2:6:0,6,59	./.:.:.:.:.	1/1:0,4:5:12:122,12,0	1/1:0,6:6:15:158,15,0	./.:.:.:.:.	./.:.:.:.:.	0/0:1,0:1:3:0,3,30	./.:.:.:.:.	0/0:2,0:2:6:0,6,61	0/0:5,0:5:12:0,12,126	0/0:5,0:5:12:0,12,118	0/0:3,0:3:6:0,6,61	0/0:4,0:4:3:0,3,32	0/0:1,0:1:3:0,3,32	./.:.:.:.:.	0/0:6,0:6:9:0,9,89	./.:.:.:.:.	0/0:1,0:1:3:0,3,32	0/0:3,0:3:3:0,3,32	./.:.:.:.:.	0/0:3,0:3:3:0,3,31	1/1:0,3:3:6:65,6,0	1/1:0,1:1:3:29,3,0	1/1:0,1:1:3:34,3,0	1/1:0,3:3:9:100,9,0	./.:.:.:.:.	./.:.:.:.:.	1/1:0,2:2:6:65,6,0	1/1:0,4:4:3:32,3,0	1/1:0,3:3:6:61,6,0	./.:.:.:.:.	1/1:0,1:1:3:32,3,0	./.:.:.:.:.	./.:.:.:.:.	1/1:0,1:1:3:32,3,0	./.:.:.:.:.	1/1:0,3:3:6:65,6,0	1/1:0,1:1:3:32,3,0	1/1:0,2:2:3:32,3,0	./.:.:.:.:.	./.:.:.:.:.	0/0:3,0:3:9:0,9,89	0/0:3,0:3:3:0,3,32	0/0:7,0:7:12:0,12,122	./.:.:.:.:.	./.:.:.:.:.	1/1:0,5:5:3:32,3,0	./.:.:.:.:.	0/0:9,0:9:15:0,15,153	1/1:0,3:3:9:92,9,0	0/0:1,0:1:3:0,3,31	./.:.:.:.:.	0/0:5,0:5:6:0,6,67	0/0:2,0:2:3:0,3,29	./.:.:.:.:.	0/0:4,0:4:6:0,6,58	./.:.:.:.:.	0/0:2,0:2:6:0,6,59	0/0:8,0:8:12:0,12,118	0/0:1,0:1:3:0,3,31	0/0:3,0:3:6:0,6,61	./.:.:.:.:.	0/0:3,0:3:3:0,3,32	0/0:7,0:7:12:0,12,126	0/0:1,0:1:3:0,3,30	./.:.:.:.:.	0/0:6,0:8:18:0,18,187	0/0:4,0:4:6:0,6,89	0/0:5,0:5:6:0,6,89	0/0:3,0:3:3:0,3,32	0/0:2,0:2:3:0,3,45	0/0:3,0:3:3:0,3,32	0/0:22,0:22:45:0,45,502
chr0	154969157	.	C	A	5433	.	AC=72;AF=0.277;AN=260;BaseQRankSum=-3.069;DP=837;Dels=0.00;FS=12.077;HaplotypeScore=0.1896;InbreedingCoeff=0.6625;MLEAC=64;MLEAF=0.246;MQ=55.90;MQ0=0;MQRankSum=2.968;QD=25.04;ReadPosRankSum=1.180	GT:AD:DP:GQ:PL	0/0:36,0:36:99:0,102,1104	0/0:24,0:24:69:0,69,731	0/0:17,0:17:42:0,42,473	1/1:0,30:30:84:901,84,0	0/0:9,0:9:21:0,21,250	0/0:8,0:8:24:0,24,249	0/0:15,0:15:36:0,36,413	0/0:4,0:4:12:0,12,130	./.:.:.:.:.	1/1:0,23:23:66:700,66,0	1/1:0,3:3:9:96,9,0	0/0:16,0:16:39:0,39,455	1/1:0,12:12:36:379,36,0	0/0:4,0:4:12:0,12,129	1/1:0,23:23:63:666,63,0	1/1:0,12:12:33:349,33,0	0/0:18,0:18:51:0,51,535	0/0:3,0:3:9:0,9,97	0/0:10,0:10:24:0,24,275	0/0:7,0:7:21:0,21,217	0/0:7,0:7:21:0,21,233	0/0:20,0:20:51:0,51,574	0/0:12,0:12:33:0,33,368	0/0:11,0:11:30:0,30,323	0/0:5,0:5:15:0,15,160	0/0:10,0:10:27:0,27,290	1/1:0,11:11:27:290,27,0	0/0:2,0:2:6:0,6,66	1/1:0,2:2:3:32,3,0	0/0:20,0:20:54:0,54,580	1/1:0,4:4:9:100,9,0	1/1:0,3:3:9:96,9,0	0/0:19,0:19:54:0,54,574	0/0:1,0:1:3:0,3,31	0/0:13,0:13:36:0,36,393	0/0:4,0:4:12:0,12,131	0/0:10,0:10:27:0,27,293	1/1:0,12:12:27:322,27,0	0/0:6,0:7:18:0,18,191	0/0:1,0:1:3:0,3,33	0/0:8,0:8:24:0,24,264	0/0:7,0:7:21:0,21,222	0/0:14,0:14:39:0,39,430	0/0:15,0:15:42:0,42,454	0/0:21,0:21:57:0,57,619	0/0:14,0:14:39:0,39,419	0/0:7,0:7:21:0,21,217	1/1:0,1:1:3:32,3,0	1/1:0,5:5:15:157,15,0	1/1:0,2:2:6:63,6,0	1/1:0,1:1:3:31,3,0	1/1:0,2:2:6:66,6,0	1/1:0,2:2:6:61,6,0	0/0:3,0:3:9:0,9,94	0/0:4,0:4:12:0,12,127	0/0:3,1:4:9:0,9,96	0/0:5,0:5:15:0,15,161	0/0:6,0:6:18:0,18,189	1/1:0,1:1:3:31,3,0	0/0:5,0:5:15:0,15,161	1/1:0,4:5:12:130,12,0	1/1:0,1:1:3:31,3,0	0/0:7,0:7:18:0,18,190	0/0:3,0:3:9:0,9,94	0/0:3,0:3:9:0,9,94	./.:.:.:.:.	1/1:0,4:4:12:125,12,0	0/0:8,0:8:24:0,24,247	0/0:1,0:1:3:0,3,31	0/0:1,0:1:3:0,3,32	0/0:1,0:1:3:0,3,31	0/0:2,0:2:3:0,3,45	0/0:1,0:1:3:0,3,32	0/0:3,0:3:9:0,9,97	0/0:5,0:5:15:0,15,159	0/0:1,0:1:3:0,3,32	0/0:5,0:5:15:0,15,161	0/0:4,0:4:12:0,12,127	0/0:5,0:5:12:0,12,144	0/0:4,0:4:12:0,12,128	0/0:6,0:6:18:0,18,188	0/0:1,0:1:3:0,3,31	0/0:7,0:7:21:0,21,227	0/0:1,0:1:3:0,3,34	0/0:2,0:2:6:0,6,60	0/0:5,0:5:15:0,15,167	1/1:0,4:4:12:127,12,0	0/1:6,1:7:9:9,0,143	1/1:0,4:4:12:128,12,0	1/1:0,3:3:9:95,9,0	1/1:0,1:1:3:31,3,0	0/0:2,0:2:6:0,6,62	1/1:0,1:1:3:32,3,0	1/1:0,1:1:3:32,3,0	1/1:0,2:2:6:63,6,0	1/1:0,3:3:6:65,6,0	0/0:7,0:7:21:0,21,221	0/0:1,0:1:3:0,3,32	1/1:0,1:1:3:32,3,0	0/0:1,0:1:3:0,3,32	0/0:9,0:9:24:0,24,253	1/1:0,2:2:6:61,6,0	1/1:0,4:4:12:124,12,0	0/0:2,0:2:6:0,6,63	0/0:3,0:3:9:0,9,96	0/0:4,0:4:12:0,12,128	0/0:5,0:5:9:0,9,99	0/0:2,0:2:6:0,6,65	0/1:1,2:3:24:55,0,24	0/0:2,0:2:6:0,6,61	0/0:9,0:9:24:0,24,257	0/1:1,2:3:24:55,0,24	1/1:0,10:10:27:296,27,0	0/1:5,2:7:42:42,0,138	0/0:6,0:6:18:0,18,190	0/0:3,0:3:9:0,9,96	1/1:0,2:2:6:61,6,0	0/0:5,0:5:15:0,15,162	./.:.:.:.:.	0/0:3,0:3:9:0,9,96	0/0:5,0:5:15:0,15,159	./.:.:.:.:.	./.:.:.:.:.	0/0:3,0:3:9:0,9,93	0/0:6,0:6:18:0,18,189	0/0:9,0:9:27:0,27,282	0/0:4,0:4:12:0,12,118	0/0:5,0:5:15:0,15,161	0/0:2,0:2:6:0,6,69	./.:.:.:.:.	0/0:2,0:2:3:0,3,45	0/0:2,0:2:3:0,3,45	./.:.:.:.:.	0/0:2,0:2:3:0,3,45	0/0:4,0:4:6:0,6,74	0/0:4,0:4:6:0,6,89	0/0:6,0:6:18:0,18,189
chr0	154972622	.	C	T	3422.74	.	AC=32;AF=0.122;AN=262;BaseQRankSum=-6.692;DP=1039;Dels=0.00;FS=9.753;HaplotypeScore=0.0383;InbreedingCoeff=0.5917;MLEAC=31;MLEAF=0.118;MQ=59.76;MQ0=0;MQRankSum=1.046;QD=24.98;ReadPosRankSum=1.865	GT:AD:DP:GQ:PL	0/0:61,0:61:99:0,183,1942	0/0:29,0:29:84:0,84,917	0/0:14,0:14:42:0,42,444	0/0:48,0:48:99:0,144,1491	0/0:21,0:21:60:0,60,639	0/0:14,0:14:39:0,39,426	1/1:0,23:23:69:689,69,0	0/0:1,0:1:3:0,3,32	0/0:4,0:4:12:0,12,128	0/0:22,0:22:63:0,63,673	0/0:3,0:3:9:0,9,99	0/0:10,0:10:30:0,30,317	0/0:9,0:9:27:0,27,284	0/1:1,3:4:19:84,0,19	0/0:19,0:19:57:0,57,599	0/0:19,0:19:57:0,57,602	0/0:21,0:21:63:0,63,668	0/1:3,1:4:20:20,0,88	0/0:9,0:9:21:0,21,249	0/0:9,0:9:24:0,24,267	0/0:2,0:2:6:0,6,69	0/0:23,0:23:66:0,66,703	0/0:27,0:27:81:0,81,864	0/0:17,0:17:51:0,51,535	0/1:1,2:3:25:54,0,25	0/0:16,0:16:48:0,48,503	0/0:10,0:10:30:0,30,314	0/0:7,0:7:21:0,21,224	0/1:4,1:5:17:17,0,124	0/0:26,0:26:78:0,78,818	0/0:4,0:4:12:0,12,134	0/0:5,0:5:15:0,15,154	1/1:0,10:10:27:287,27,0	0/0:3,0:3:9:0,9,102	0/0:18,0:18:54:0,54,570	1/1:0,6:6:18:186,18,0	0/0:16,0:16:48:0,48,513	0/0:11,0:11:33:0,33,349	0/0:15,0:15:45:0,45,470	0/0:3,0:3:9:0,9,97	0/0:4,0:4:12:0,12,134	1/1:0,11:11:33:336,33,0	0/0:20,0:20:54:0,54,596	0/0:17,0:17:51:0,51,528	0/0:17,0:17:51:0,51,535	1/1:0,24:24:63:683,63,0	0/0:10,0:10:30:0,30,317	0/0:4,0:4:12:0,12,134	0/0:4,0:4:12:0,12,131	0/0:2,0:2:6:0,6,67	0/0:2,0:2:6:0,6,63	0/0:2,0:2:6:0,6,64	0/0:2,0:2:6:0,6,59	1/1:0,1:1:3:30,3,0	0/0:4,0:4:12:0,12,127	0/0:3,0:3:9:0,9,100	0/0:6,0:6:18:0,18,199	0/0:3,0:3:9:0,9,96	0/0:3,0:3:9:0,9,97	0/0:7,0:7:21:0,21,221	0/0:3,0:3:9:0,9,88	0/0:3,0:3:9:0,9,97	0/0:6,0:6:18:0,18,175	1/1:0,5:5:15:147,15,0	1/1:0,8:8:24:245,24,0	0/0:1,0:1:3:0,3,31	0/0:6,0:6:18:0,18,190	0/0:6,0:6:18:0,18,185	0/0:4,0:4:12:0,12,123	0/0:1,0:1:3:0,3,30	./.:.:.:.:.	0/0:4,0:4:12:0,12,128	0/0:3,0:3:9:0,9,93	0/0:4,0:4:12:0,12,124	0/0:6,0:6:18:0,18,189	0/0:4,0:4:12:0,12,123	0/0:2,0:2:6:0,6,66	0/0:3,0:3:9:0,9,96	0/0:1,0:1:3:0,3,32	0/0:6,0:6:18:0,18,195	./.:.:.:.:.	0/0:1,0:1:3:0,3,29	0/0:4,0:4:12:0,12,132	0/0:2,0:2:6:0,6,65	0/0:2,0:2:6:0,6,61	1/1:0,3:3:9:97,9,0	0/0:2,0:2:6:0,6,59	1/1:0,7:7:21:218,21,0	0/0:6,0:6:18:0,18,191	0/0:5,0:5:15:0,15,167	./.:.:.:.:.	1/1:0,3:3:9:91,9,0	0/0:3,0:3:9:0,9,90	0/0:3,0:3:6:0,6,77	0/0:2,0:2:6:0,6,65	0/0:4,0:4:12:0,12,128	1/1:0,9:9:27:287,27,0	./.:.:.:.:.	./.:.:.:.:.	1/1:0,6:6:18:186,18,0	1/1:0,5:5:15:148,15,0	0/0:3,0:3:6:0,6,76	0/0:6,0:6:18:0,18,184	0/0:2,0:2:6:0,6,63	0/0:2,0:2:6:0,6,62	0/0:7,0:7:18:0,18,205	0/0:5,0:5:15:0,15,168	0/0:3,0:3:9:0,9,95	0/0:5,0:5:15:0,15,156	0/0:11,0:11:33:0,33,347	0/0:12,0:12:33:0,33,355	0/0:5,0:5:15:0,15,160	0/0:6,0:6:18:0,18,181	0/0:2,0:2:6:0,6,60	0/0:6,0:6:15:0,15,174	0/0:3,0:3:9:0,9,96	0/0:2,0:2:6:0,6,63	0/0:5,0:5:15:0,15,145	0/0:1,0:1:3:0,3,32	0/0:5,0:5:15:0,15,156	0/0:6,0:6:18:0,18,192	0/0:5,0:5:15:0,15,157	0/0:3,0:3:9:0,9,98	0/0:6,0:6:18:0,18,190	0/0:1,0:1:3:0,3,31	0/0:2,0:2:6:0,6,63	0/0:5,0:5:15:0,15,164	0/0:4,0:4:12:0,12,128	0/0:2,0:2:6:0,6,64	0/0:8,1:9:15:0,15,198	0/0:4,0:4:12:0,12,127	./.:.:.:.:.	0/0:8,0:8:18:0,18,217	0/0:5,0:5:9:0,9,120	0/0:2,0:2:6:0,6,63	0/0:4,0:4:6:0,6,89	0/0:22,0:22:66:0,66,746
chr0	154974182	.	G	A	438.35	.	AC=18;AF=0.082;AN=220;BaseQRankSum=0.050;DP=719;Dels=0.00;FS=19.267;HaplotypeScore=0.1724;InbreedingCoeff=0.3561;MLEAC=13;MLEAF=0.059;MQ=36.97;MQ0=14;MQRankSum=-2.931;QD=14.14;ReadPosRankSum=-0.310	GT:AD:DP:GQ:PL	0/0:32,0:32:78:0,78,845	0/0:18,0:18:48:0,48,505	0/0:19,0:19:48:0,48,505	0/0:33,0:33:69:0,69,704	0/0:13,0:13:33:0,33,356	0/0:7,0:7:15:0,15,160	0/0:12,0:12:27:0,27,285	./.:.:.:.:.	0/0:3,0:3:9:0,9,104	0/0:15,0:15:24:0,24,247	0/0:2,0:2:3:0,3,28	0/0:13,0:13:21:0,21,213	0/0:11,0:11:27:0,27,276	./.:.:.:.:.	0/0:10,0:10:18:0,18,187	0/0:13,0:13:30:0,30,318	0/0:17,0:17:27:0,27,278	./.:.:.:.:.	0/0:1,0:1:3:0,3,33	0/0:3,0:3:6:0,6,57	0/0:2,0:2:3:0,3,35	0/0:14,0:14:30:0,30,311	0/0:18,0:18:48:0,48,509	0/0:14,0:14:27:0,27,283	1/1:0,2:2:6:52,6,0	0/0:18,0:18:33:0,33,342	0/0:10,0:10:15:0,15,161	./.:.:.:.:.	./.:.:.:.:.	0/0:11,0:11:27:0,27,283	0/0:1,0:1:3:0,3,36	./.:.:.:.:.	1/1:0,14:14:27:267,27,0	0/0:2,0:2:6:0,6,63	0/0:7,0:7:12:0,12,125	0/0:3,0:3:6:0,6,72	0/0:18,0:18:42:0,42,420	0/0:3,0:3:6:0,6,69	0/0:7,0:7:21:0,21,215	./.:.:.:.:.	0/0:1,0:1:3:0,3,34	0/0:9,0:9:9:0,9,96	0/0:14,0:14:33:0,33,340	0/0:9,0:9:18:0,18,191	0/0:11,0:11:27:0,27,291	0/0:14,0:14:42:0,42,433	0/0:9,0:9:15:0,15,153	0/0:6,0:6:9:0,9,102	./.:.:.:.:.	./.:.:.:.:.	./.:.:.:.:.	0/0:4,0:4:9:0,9,92	0/0:9,0:9:18:0,18,191	1/1:0,2:2:6:61,6,0	0/0:1,0:1:3:0,3,30	./.:.:.:.:.	0/0:4,0:4:9:0,9,89	0/0:2,0:2:6:0,6,63	./.:.:.:.:.	0/0:6,0:6:3:0,3,34	0/0:4,0:4:6:0,6,64	0/0:1,0:1:3:0,3,31	0/0:4,0:4:9:0,9,95	1/1:0,4:4:6:61,6,0	0/0:3,0:3:6:0,6,63	0/0:2,0:2:3:0,3,30	0/0:6,0:6:6:0,6,64	./.:.:.:.:.	0/0:2,0:2:6:0,6,64	0/0:1,0:1:3:0,3,32	0/0:1,0:1:3:0,3,31	./.:.:.:.:.	./.:.:.:.:.	0/0:4,0:4:3:0,3,31	0/0:2,0:2:6:0,6,62	0/0:1,0:1:3:0,3,32	./.:.:.:.:.	./.:.:.:.:.	0/0:1,0:1:3:0,3,31	0/0:4,0:4:6:0,6,63	0/0:3,0:3:6:0,6,65	./.:.:.:.:.	0/0:4,0:4:3:0,3,32	0/0:3,0:3:9:0,9,86	./.:.:.:.:.	1/1:0,3:3:3:25,3,0	0/0:4,0:4:6:0,6,64	./.:.:.:.:.	0/0:1,0:1:3:0,3,30	0/0:5,0:5:9:0,9,84	0/0:2,0:2:3:0,3,32	1/1:1,1:2:3:32,3,0	./.:.:.:.:.	./.:.:.:.:.	0/0:4,0:4:3:0,3,32	./.:.:.:.:.	1/1:0,1:1:3:33,3,0	1/1:0,1:1:3:30,3,0	./.:.:.:.:.	1/1:0,2:2:6:65,6,0	0/0:5,0:5:12:0,12,126	0/0:3,0:3:9:0,9,96	./.:.:.:.:.	0/0:3,0:3:9:0,9,96	0/0:1,0:1:3:0,3,34	0/0:7,0:7:12:0,12,132	0/0:6,0:6:15:0,15,157	0/0:4,0:4:6:0,6,59	0/0:1,0:1:3:0,3,34	0/0:1,0:1:3:0,3,30	0/0:9,0:9:18:0,18,187	0/0:1,0:1:3:0,3,35	0/0:6,0:6:15:0,15,168	0/0:2,0:2:6:0,6,63	0/0:1,0:1:3:0,3,32	0/0:5,0:5:12:0,12,131	./.:.:.:.:.	0/0:1,0:1:3:0,3,33	0/0:5,0:5:9:0,9,95	0/0:3,0:3:9:0,9,96	0/0:2,0:2:3:0,3,32	0/0:4,0:4:9:0,9,94	0/0:6,0:6:12:0,12,126	0/0:5,0:5:12:0,12,128	0/0:5,0:5:12:0,12,124	0/0:4,0:4:9:0,9,89	0/0:4,0:4:9:0,9,93	0/0:3,0:3:3:0,3,32	0/0:3,0:3:9:0,9,92	0/0:3,0:3:6:0,6,75	0/0:6,0:6:9:0,9,134	0/0:1,0:1:3:0,3,32	./.:.:.:.:.	0/0:7,0:8:15:0,15,186	0/0:6,0:6:15:0,15,169	0/0:4,0:4:12:0,12,128	0/0:33,0:33:66:0,66,745
chr0	154982189	.	T	C	320.02	.	AC=9;AF=0.051;AN=178;BaseQRankSum=1.863;DP=251;Dels=0.00;FS=1.027;HaplotypeScore=0.0177;InbreedingCoeff=0.1378;MLEAC=8;MLEAF=0.045;MQ=59.27;MQ0=0;MQRankSum=0.686;QD=17.78;ReadPosRankSum=-2.386	GT:AD:DP:GQ:PL	0/0:4,0:4:9:0,9,104	0/0:17,0:17:51:0,51,515	0/0:2,0:2:6:0,6,59	0/0:10,0:10:24:0,24,267	0/0:4,0:4:12:0,12,118	./.:.:.:.:.	0/0:2,0:2:6:0,6,57	0/0:1,0:1:3:0,3,32	0/0:2,0:2:6:0,6,63	0/0:3,0:3:9:0,9,87	./.:.:.:.:.	0/0:4,0:4:12:0,12,115	0/0:7,0:7:21:0,21,210	./.:.:.:.:.	0/0:7,0:7:21:0,21,214	0/0:2,0:2:3:0,3,45	0/0:1,0:1:3:0,3,29	0/0:1,0:1:3:0,3,32	./.:.:.:.:.	./.:.:.:.:.	./.:.:.:.:.	0/0:1,0:1:3:0,3,29	./.:.:.:.:.	0/0:3,0:3:9:0,9,92	./.:.:.:.:.	0/0:2,0:2:6:0,6,63	0/0:6,0:6:18:0,18,174	./.:.:.:.:.	./.:.:.:.:.	0/0:1,0:1:3:0,3,31	./.:.:.:.:.	./.:.:.:.:.	0/0:2,0:2:6:0,6,63	./.:.:.:.:.	0/0:1,0:1:3:0,3,30	./.:.:.:.:.	0/0:7,0:7:18:0,18,193	0/0:6,0:6:18:0,18,180	0/0:2,0:2:6:0,6,59	./.:.:.:.:.	0/0:1,0:1:3:0,3,32	0/0:5,0:5:15:0,15,149	0/0:6,0:6:18:0,18,172	0/0:2,0:2:6:0,6,61	1/1:0,4:4:12:124,12,0	0/0:2,0:2:3:0,3,44	0/0:6,0:6:18:0,18,181	0/0:1,0:1:3:0,3,34	./.:.:.:.:.	0/0:1,0:1:3:0,3,30	0/0:2,0:2:6:0,6,61	0/0:3,0:3:9:0,9,90	0/0:1,0:1:3:0,3,29	./.:.:.:.:.	0/0:3,0:3:6:0,6,73	./.:.:.:.:.	0/0:2,0:2:6:0,6,61	0/0:5,0:5:15:0,15,151	0/0:1,0:1:3:0,3,31	0/0:1,0:1:3:0,3,30	0/0:1,0:1:3:0,3,29	0/0:1,0:1:3:0,3,31	./.:.:.:.:.	./.:.:.:.:.	0/0:3,0:3:9:0,9,97	0/0:2,0:2:6:0,6,61	./.:.:.:.:.	0/0:4,0:4:12:0,12,124	0/0:1,0:1:3:0,3,29	./.:.:.:.:.	0/0:2,0:2:6:0,6,57	0/0:2,0:2:6:0,6,57	0/0:1,0:1:3:0,3,30	0/1:3,1:4:18:18,0,76	1/1:0,2:2:3:45,3,0	./.:.:.:.:.	./.:.:.:.:.	0/0:1,0:1:3:0,3,29	./.:.:.:.:.	./.:.:.:.:.	0/0:3,0:3:9:0,9,92	./.:.:.:.:.	./.:.:.:.:.	0/0:1,0:1:3:0,3,32	0/0:2,0:2:6:0,6,59	./.:.:.:.:.	0/0:1,0:1:3:0,3,30	./.:.:.:.:.	0/0:2,0:2:6:0,6,62	./.:.:.:.:.	0/0:1,0:1:3:0,3,32	./.:.:.:.:.	0/0:2,0:2:6:0,6,61	0/0:1,0:1:3:0,3,30	0/0:3,0:3:9:0,9,94	0/0:1,0:1:3:0,3,31	./.:.:.:.:.	0/0:1,0:1:3:0,3,29	0/0:1,0:1:3:0,3,29	0/0:2,0:2:6:0,6,64	./.:.:.:.:.	0/0:1,0:1:3:0,3,31	./.:.:.:.:.	0/0:3,0:3:9:0,9,92	0/0:2,0:2:6:0,6,59	0/0:4,0:4:12:0,12,118	./.:.:.:.:.	0/0:1,0:1:3:0,3,30	./.:.:.:.:.	./.:.:.:.:.	0/0:1,0:1:3:0,3,31	./.:.:.:.:.	0/0:2,0:2:6:0,6,59	0/0:2,0:2:6:0,6,57	0/0:1,0:1:3:0,3,30	0/0:1,0:1:3:0,3,29	0/0:3,0:3:9:0,9,92	0/0:1,0:1:3:0,3,29	1/1:0,2:2:6:60,6,0	0/0:3,0:3:9:0,9,89	0/0:2,0:2:6:0,6,61	./.:.:.:.:.	0/0:5,0:5:12:0,12,134	0/0:1,0:1:3:0,3,29	0/0:1,0:1:3:0,3,29	0/0:5,0:5:15:0,15,148	./.:.:.:.:.	1/1:0,6:6:18:195,18,0	0/0:1,0:1:3:0,3,30	./.:.:.:.:.	./.:.:.:.:.	./.:.:.:.:.	./.:.:.:.:.	./.:.:.:.:.	./.:.:.:.:.	./.:.:.:.:.	0/0:14,0:14:42:0,42,471
chr0	154986143	.	A	T	5145.25	.	AC=101;AF=0.428;AN=236;BaseQRankSum=-1.719;DP=430;Dels=0.00;FS=1.134;HaplotypeScore=0.0148;InbreedingCoeff=0.6377;MLEAC=98;MLEAF=0.415;MQ=59.53;MQ0=0;MQRankSum=-0.347;QD=26.52;ReadPosRankSum=-1.185	GT:AD:DP:GQ:PL	1/1:0,26:26:78:829,78,0	1/1:0,13:13:39:403,39,0	0/0:6,0:6:18:0,18,178	1/1:0,15:15:39:431,39,0	0/0:10,0:10:30:0,30,302	0/0:1,0:1:3:0,3,31	0/0:1,0:1:3:0,3,30	0/0:4,0:4:12:0,12,130	0/0:1,0:1:3:0,3,33	1/1:0,5:5:15:157,15,0	1/1:0,1:1:3:32,3,0	0/0:5,0:5:15:0,15,156	0/0:5,0:5:15:0,15,153	0/0:1,0:1:3:0,3,31	1/1:0,9:9:27:278,27,0	1/1:0,4:4:12:129,12,0	0/0:2,0:2:6:0,6,65	1/1:0,1:1:3:34,3,0	1/1:0,2:2:3:45,3,0	1/1:0,2:2:6:63,6,0	0/0:2,0:2:6:0,6,65	1/1:0,2:2:6:60,6,0	1/1:0,2:2:6:63,6,0	0/1:8,8:16:99:195,0,185	0/0:4,0:4:12:0,12,124	0/0:7,0:7:21:0,21,215	0/0:12,0:12:36:0,36,373	0/0:2,0:2:6:0,6,52	1/1:0,3:3:9:97,9,0	1/1:0,4:4:12:119,12,0	1/1:0,2:2:6:52,6,0	1/1:0,2:2:6:60,6,0	./.:.:.:.:.	1/1:0,2:2:6:64,6,0	0/0:6,0:6:18:0,18,187	./.:.:.:.:.	1/1:0,3:3:9:92,9,0	0/0:2,0:2:6:0,6,62	0/0:4,0:4:12:0,12,122	./.:.:.:.:.	1/1:0,2:2:6:62,6,0	0/0:2,0:2:6:0,6,63	1/1:0,6:6:15:159,15,0	1/1:0,9:9:27:281,27,0	0/0:6,0:6:18:0,18,185	0/0:7,0:7:21:0,21,219	0/0:11,0:11:33:0,33,338	./.:.:.:.:.	0/0:1,0:1:3:0,3,30	1/1:0,1:1:3:32,3,0	./.:.:.:.:.	0/0:4,0:4:12:0,12,125	1/1:0,1:1:3:34,3,0	0/0:3,0:3:9:0,9,93	1/1:0,4:4:12:127,12,0	0/0:1,0:1:3:0,3,32	0/0:2,0:2:6:0,6,61	0/0:7,0:7:21:0,21,221	./.:.:.:.:.	1/1:0,4:4:12:130,12,0	1/1:0,2:2:6:63,6,0	1/1:0,3:3:9:90,9,0	0/0:1,0:1:3:0,3,32	0/0:2,0:2:6:0,6,59	0/0:1,0:1:3:0,3,32	1/1:0,3:3:9:98,9,0	0/0:2,0:2:6:0,6,63	./.:.:.:.:.	1/1:0,3:3:9:95,9,0	0/0:1,0:1:3:0,3,30	0/0:1,0:1:3:0,3,31	0/0:2,0:2:6:0,6,59	1/1:0,1:1:3:30,3,0	0/0:2,0:2:6:0,6,61	0/0:2,0:2:6:0,6,63	0/0:2,0:2:6:0,6,63	./.:.:.:.:.	1/1:0,1:1:3:32,3,0	./.:.:.:.:.	1/1:0,2:2:6:57,6,0	1/1:0,2:2:6:63,6,0	0/0:1,0:1:3:0,3,30	0/0:4,0:4:12:0,12,123	./.:.:.:.:.	0/0:2,0:2:6:0,6,61	0/0:3,0:3:9:0,9,97	0/0:4,0:4:12:0,12,126	0/0:2,0:2:6:0,6,62	0/0:3,0:3:9:0,9,98	0/0:2,0:2:6:0,6,69	./.:.:.:.:.	0/0:2,0:2:6:0,6,61	1/1:0,2:2:6:62,6,0	./.:.:.:.:.	0/0:2,0:2:6:0,6,63	./.:.:.:.:.	1/1:0,1:1:3:32,3,0	0/0:2,0:2:6:0,6,59	1/1:0,3:3:9:96,9,0	0/0:2,0:2:6:0,6,63	./.:.:.:.:.	0/0:3,0:3:9:0,9,92	1/1:0,1:1:3:33,3,0	1/1:0,1:1:3:29,3,0	1/1:0,2:2:6:62,6,0	1/1:0,1:1:3:28,3,0	0/0:3,0:3:9:0,9,93	1/1:0,1:1:3:30,3,0	0/0:2,0:2:6:0,6,63	./.:.:.:.:.	0/0:2,0:2:6:0,6,65	0/0:2,0:2:6:0,6,65	0/0:4,0:4:12:0,12,126	1/1:0,3:3:9:92,9,0	0/0:1,0:1:3:0,3,30	1/1:0,3:3:9:92,9,0	0/0:2,0:2:6:0,6,67	0/0:2,0:2:6:0,6,65	1/1:0,3:3:9:93,9,0	1/1:0,3:3:9:90,9,0	0/0:2,0:2:6:0,6,64	0/0:2,0:2:6:0,6,57	1/1:0,3:3:9:96,9,0	1/1:0,2:2:6:64,6,0	1/1:0,5:5:15:157,15,0	1/1:0,1:1:3:31,3,0	0/0:3,0:3:9:0,9,92	0/0:1,0:1:3:0,3,32	1/1:0,1:1:3:30,3,0	./.:.:.:.:.	./.:.:.:.:.	0/0:2,0:2:3:0,3,45	./.:.:.:.:.	0/0:9,0:9:15:0,15,197	./.:.:.:.:.	0/0:6,0:6:12:0,12,153	0/0:26,0:26:78:0,78,867
chr0	154986557	.	G	T	67.3	.	AC=10;AF=0.060;AN=166;BaseQRankSum=-2.951;DP=520;Dels=0.00;FS=6.378;HaplotypeScore=0.1541;InbreedingCoeff=0.3543;MLEAC=5;MLEAF=0.030;MQ=59.10;MQ0=0;MQRankSum=0.551;QD=9.61;ReadPosRankSum=-3.920	GT:AD:DP:GQ:PL	1/1:0,2:2:6:58,6,0	./.:.:.:.:.	0/0:13,0:13:36:0,36,388	./.:.:.:.:.	0/0:14,0:14:42:0,42,432	0/0:19,0:19:54:0,54,562	0/0:13,0:13:39:0,39,382	0/0:5,0:5:15:0,15,157	0/0:2,0:2:6:0,6,55	1/1:0,1:1:3:29,3,0	./.:.:.:.:.	0/0:17,0:17:48:0,48,508	0/0:12,0:12:36:0,36,350	0/0:1,0:1:3:0,3,32	./.:.:.:.:.	./.:.:.:.:.	0/0:16,0:16:48:0,48,474	./.:.:.:.:.	./.:.:.:.:.	./.:.:.:.:.	0/0:1,0:1:3:0,3,32	./.:.:.:.:.	1/1:0,2:2:3:30,3,0	0/0:9,1:10:24:0,24,260	./.:.:.:.:.	0/0:17,0:17:51:0,51,525	0/0:20,0:20:60:0,60,620	0/0:4,0:4:12:0,12,126	0/0:1,0:1:3:0,3,32	./.:.:.:.:.	./.:.:.:.:.	./.:.:.:.:.	0/0:20,0:20:57:0,57,595	0/0:1,0:1:3:0,3,31	0/0:12,0:12:36:0,36,373	0/0:3,0:3:9:0,9,95	./.:.:.:.:.	0/0:15,0:15:36:0,36,415	0/0:15,0:15:45:0,45,467	0/0:4,0:4:9:0,9,98	./.:.:.:.:.	0/0:5,0:5:15:0,15,158	./.:.:.:.:.	./.:.:.:.:.	0/0:13,0:13:36:0,36,375	0/0:16,0:16:45:0,45,474	0/0:8,0:8:24:0,24,249	0/0:1,0:1:3:0,3,33	0/0:3,0:3:9:0,9,96	./.:.:.:.:.	./.:.:.:.:.	0/0:1,0:1:3:0,3,32	./.:.:.:.:.	./.:.:.:.:.	./.:.:.:.:.	0/0:4,0:4:12:0,12,117	0/0:3,0:3:9:0,9,94	0/0:6,0:6:18:0,18,191	./.:.:.:.:.	./.:.:.:.:.	./.:.:.:.:.	1/1:0,1:1:3:30,3,0	0/0:6,0:6:18:0,18,185	0/0:5,0:5:15:0,15,151	0/0:4,0:4:12:0,12,123	./.:.:.:.:.	0/0:3,0:3:9:0,9,95	0/0:6,0:6:18:0,18,184	./.:.:.:.:.	0/0:4,0:4:12:0,12,124	0/0:2,0:2:6:0,6,60	0/0:4,0:4:12:0,12,122	./.:.:.:.:.	0/0:3,0:3:9:0,9,94	0/0:9,0:9:27:0,27,270	./.:.:.:.:.	./.:.:.:.:.	./.:.:.:.:.	0/0:1,0:1:3:0,3,31	./.:.:.:.:.	./.:.:.:.:.	0/0:2,0:2:6:0,6,64	0/0:1,0:1:3:0,3,32	./.:.:.:.:.	0/0:2,0:2:6:0,6,65	0/0:2,0:2:6:0,6,65	./.:.:.:.:.	0/0:6,0:6:18:0,18,193	0/0:4,0:4:12:0,12,121	0/0:6,0:6:18:0,18,187	0/0:2,0:2:6:0,6,64	0/0:3,0:3:9:0,9,95	./.:.:.:.:.	0/0:2,0:2:6:0,6,65	0/0:3,0:3:6:0,6,76	./.:.:.:.:.	./.:.:.:.:.	0/0:5,0:5:15:0,15,152	./.:.:.:.:.	0/0:1,0:1:3:0,3,30	./.:.:.:.:.	0/0:5,0:5:15:0,15,150	./.:.:.:.:.	./.:.:.:.:.	./.:.:.:.:.	./.:.:.:.:.	0/0:2,0:2:6:0,6,69	./.:.:.:.:.	0/0:5,0:5:15:0,15,162	0/0:6,0:6:18:0,18,186	0/0:6,0:6:18:0,18,183	0/0:5,0:5:15:0,15,163	0/0:5,0:5:15:0,15,155	./.:.:.:.:.	0/0:6,0:6:18:0,18,191	./.:.:.:.:.	0/0:2,0:2:6:0,6,61	0/0:2,0:2:6:0,6,61	./.:.:.:.:.	./.:.:.:.:.	0/0:10,0:10:24:0,24,274	0/0:4,0:4:12:0,12,121	./.:.:.:.:.	1/1:0,1:1:3:30,3,0	./.:.:.:.:.	./.:.:.:.:.	0/0:4,0:4:12:0,12,122	0/0:3,0:3:9:0,9,96	./.:.:.:.:.	0/0:2,0:2:3:0,3,45	./.:.:.:.:.	0/0:2,0:2:3:0,3,45	0/0:8,0:8:15:0,15,182	0/0:6,0:6:9:0,9,134	0/0:6,0:6:9:0,9,134	0/0:4,0:4:6:0,6,89	0/0:27,0:27:81:0,81,908
chr0	154986794	.	G	A	10133	.	AC=76;AF=0.288;AN=264;BaseQRankSum=-3.918;DP=1101;Dels=0.00;FS=0.488;HaplotypeScore=0.1386;InbreedingCoeff=0.8088;MLEAC=73;MLEAF=0.277;MQ=59.46;MQ0=0;MQRankSum=0.304;QD=28.95;ReadPosRankSum=-0.503	GT:AD:DP:GQ:PL	1/1:0,54:54:99:1725,162,0	0/0:33,0:33:96:0,96,1019	0/0:14,0:14:42:0,42,454	1/1:0,50:50:99:1542,150,0	0/0:19,0:19:54:0,54,590	0/0:18,0:18:54:0,54,572	0/0:23,0:23:63:0,63,687	0/0:2,0:2:6:0,6,61	0/0:3,0:3:9:0,9,100	1/1:0,18:18:51:545,51,0	1/1:0,1:1:3:31,3,0	0/0:17,0:17:51:0,51,545	0/0:10,0:10:30:0,30,308	0/0:1,0:1:3:0,3,31	1/1:0,19:19:57:588,57,0	1/1:0,16:16:42:460,42,0	0/0:15,0:15:39:0,39,439	1/1:0,4:4:12:122,12,0	1/1:0,9:9:21:249,21,0	0/0:8,0:8:24:0,24,252	0/0:5,0:5:15:0,15,162	1/1:0,19:19:57:569,57,0	0/0:17,0:17:51:0,51,528	0/0:16,0:16:48:0,48,519	0/0:1,0:1:3:0,3,35	0/0:24,0:24:72:0,72,767	0/0:13,0:13:36:0,36,396	0/0:6,0:6:18:0,18,197	1/1:0,1:1:3:32,3,0	1/1:0,17:17:48:511,48,0	1/1:0,3:3:9:100,9,0	1/1:0,2:2:6:67,6,0	0/0:11,0:11:27:0,27,311	1/1:0,10:10:30:319,30,0	0/0:12,0:12:30:0,30,331	0/0:9,0:9:27:0,27,292	0/0:19,0:19:48:0,48,553	0/0:18,0:18:48:0,48,533	0/0:16,0:16:48:0,48,502	0/0:3,0:3:9:0,9,94	1/1:0,4:4:12:124,12,0	0/0:25,0:25:72:0,72,788	0/0:14,0:14:39:0,39,412	0/0:14,0:14:42:0,42,448	0/0:28,0:28:78:0,78,872	0/0:22,0:22:60:0,60,664	0/0:9,0:9:27:0,27,282	0/0:3,0:3:9:0,9,97	0/0:2,0:2:6:0,6,61	1/1:0,3:3:9:90,9,0	1/1:0,1:1:3:22,3,0	0/0:4,0:4:12:0,12,126	1/1:0,4:4:12:130,12,0	0/0:1,0:1:3:0,3,34	0/0:8,0:8:24:0,24,253	0/0:6,0:6:18:0,18,189	0/0:1,0:1:3:0,3,31	0/0:6,0:6:15:0,15,176	1/1:0,3:3:9:88,9,0	0/0:1,0:1:3:0,3,34	./.:.:.:.:.	1/1:0,5:5:15:158,15,0	0/0:12,0:12:33:0,33,359	0/0:7,0:7:21:0,21,217	./.:.:.:.:.	1/1:0,8:8:21:216,21,0	0/0:5,0:5:12:0,12,144	0/0:12,0:12:33:0,33,364	1/1:0,5:5:15:151,15,0	0/0:2,0:2:6:0,6,67	1/1:0,1:1:3:31,3,0	0/0:7,0:7:21:0,21,212	./.:.:.:.:.	0/0:7,0:7:18:0,18,204	0/0:12,0:12:36:0,36,377	0/0:2,0:2:6:0,6,63	0/0:2,0:2:6:0,6,62	1/1:0,1:1:3:29,3,0	0/0:4,0:4:12:0,12,129	1/1:0,3:3:9:99,9,0	0/0:4,0:4:12:0,12,125	0/0:5,0:5:15:0,15,162	./.:.:.:.:.	1/1:0,9:9:27:276,27,0	0/0:4,0:4:12:0,12,130	0/0:4,0:4:12:0,12,125	0/0:7,0:7:15:0,15,186	0/0:2,0:2:6:0,6,63	0/0:10,0:10:30:0,30,324	0/0:4,0:4:12:0,12,130	0/0:1,0:1:3:0,3,32	0/0:2,0:2:6:0,6,61	1/1:0,5:5:15:153,15,0	0/0:1,0:1:3:0,3,33	./.:.:.:.:.	1/1:0,7:7:21:220,21,0	1/1:0,6:6:18:187,18,0	0/0:2,0:2:6:0,6,63	1/1:0,6:6:18:184,18,0	0/0:4,0:4:12:0,12,125	0/0:4,0:4:12:0,12,134	0/0:1,0:1:3:0,3,33	1/1:0,3:3:9:90,9,0	0/0:3,0:3:9:0,9,94	0/0:3,0:3:9:0,9,101	0/0:5,0:5:15:0,15,162	0/0:3,0:3:9:0,9,97	1/1:0,12:12:33:359,33,0	0/0:3,0:3:9:0,9,95	0/0:5,0:5:12:0,12,132	0/0:8,0:8:21:0,21,235	0/0:3,0:3:9:0,9,96	0/0:6,0:6:18:0,18,190	1/1:0,8:8:24:248,24,0	0/0:4,0:4:12:0,12,126	1/1:0,2:2:6:65,6,0	0/0:7,0:7:21:0,21,226	0/0:3,0:3:9:0,9,92	1/1:0,6:6:18:181,18,0	1/1:0,3:3:9:89,9,0	0/0:5,0:5:15:0,15,162	0/0:4,0:4:12:0,12,125	1/1:0,14:14:42:438,42,0	1/1:0,8:8:24:257,24,0	0/0:3,0:3:9:0,9,89	0/0:9,0:9:24:0,24,269	0/0:6,0:6:18:0,18,182	0/0:7,0:7:21:0,21,227	0/0:4,0:4:12:0,12,126	0/0:2,0:2:3:0,3,44	0/0:2,0:2:3:0,3,45	0/0:6,0:6:12:0,12,153	0/0:6,0:6:9:0,9,134	0/0:7,0:7:12:0,12,166	0/0:3,0:3:6:0,6,76	0/0:8,0:8:18:0,18,209	0/0:22,0:22:66:0,66,726
chr0	154987747	.	T	A	11768	.	AC=111;AF=0.444;AN=250;BaseQRankSum=6.192;DP=855;Dels=0.00;FS=0.507;HaplotypeScore=0.0524;InbreedingCoeff=0.7695;MLEAC=110;MLEAF=0.440;MQ=59.15;MQ0=13;MQRankSum=-0.944;QD=27.69;ReadPosRankSum=0.683	GT:AD:DP:GQ:PL	1/1:0,54:54:99:1747,162,0	1/1:0,19:19:54:578,54,0	0/0:18,0:18:45:0,45,475	1/1:0,40:40:99:1209,114,0	0/0:11,0:11:33:0,33,326	0/0:14,0:14:39:0,39,407	0/0:17,0:17:45:0,45,466	./.:.:.:.:.	./.:.:.:.:.	1/1:0,15:15:42:437,42,0	1/1:0,5:5:15:158,15,0	0/0:12,0:12:36:0,36,344	0/0:12,0:12:36:0,36,358	0/0:1,0:1:3:0,3,30	1/1:0,20:20:60:623,60,0	1/1:1,14:15:33:359,33,0	0/0:15,0:15:42:0,42,414	1/1:0,1:1:3:32,3,0	1/1:0,7:7:15:180,15,0	1/1:0,4:4:12:124,12,0	0/0:2,0:2:6:0,6,61	1/1:0,8:8:24:249,24,0	1/1:0,18:18:48:523,48,0	0/1:10,6:16:99:137,0,250	0/0:2,0:2:6:0,6,63	0/0:14,0:14:42:0,42,432	0/0:14,0:14:39:0,39,380	0/0:4,0:4:12:0,12,130	1/1:0,1:1:3:32,3,0	1/1:0,8:8:18:215,18,0	1/1:0,1:1:3:29,3,0	1/1:0,2:2:6:63,6,0	0/0:8,0:8:18:0,18,194	1/1:0,3:3:9:87,9,0	0/0:10,0:10:30:0,30,295	0/0:6,0:6:18:0,18,190	1/1:0,28:28:78:807,78,0	0/0:11,0:11:30:0,30,310	0/0:7,0:7:18:0,18,178	0/0:2,0:2:6:0,6,64	1/1:0,2:2:6:65,6,0	0/0:8,0:8:24:0,24,224	1/1:0,12:12:36:376,36,0	1/1:1,24:25:66:720,66,0	0/0:10,0:10:27:0,27,271	0/0:18,0:18:48:0,48,504	0/0:13,0:13:39:0,39,398	1/1:0,3:3:9:96,9,0	./.:.:.:.:.	1/1:0,4:4:12:124,12,0	./.:.:.:.:.	0/0:1,0:1:3:0,3,30	1/1:0,5:5:15:153,15,0	0/0:1,0:1:3:0,3,30	1/1:0,4:4:12:128,12,0	./.:.:.:.:.	0/0:1,0:1:3:0,3,30	0/0:5,0:5:15:0,15,153	./.:.:.:.:.	1/1:0,5:5:12:136,12,0	1/1:0,2:2:6:57,6,0	1/1:0,2:2:6:63,6,0	0/0:12,0:12:33:0,33,329	0/0:2,0:2:6:0,6,62	0/0:9,0:9:24:0,24,238	1/1:0,5:5:15:156,15,0	0/0:3,0:3:9:0,9,93	0/0:4,0:4:12:0,12,116	1/1:0,3:3:9:92,9,0	./.:.:.:.:.	0/0:1,0:1:3:0,3,29	0/0:5,0:5:15:0,15,146	1/1:0,2:2:6:62,6,0	1/1:0,3:3:9:93,9,0	0/0:3,0:3:6:0,6,59	0/0:3,0:3:9:0,9,88	1/1:0,5:5:15:148,15,0	1/1:0,4:4:12:124,12,0	0/0:2,0:2:6:0,6,59	1/1:0,6:6:18:184,18,0	1/1:0,1:1:3:31,3,0	./.:.:.:.:.	0/0:1,0:1:3:0,3,32	1/1:0,6:6:18:187,18,0	0/0:3,0:3:9:0,9,88	0/0:5,0:5:15:0,15,152	0/0:4,0:4:12:0,12,119	0/0:5,0:5:15:0,15,154	0/0:6,0:6:18:0,18,183	0/0:1,0:1:3:0,3,34	0/0:3,0:3:9:0,9,89	0/0:4,0:4:12:0,12,125	1/1:0,2:2:6:62,6,0	0/0:1,0:1:3:0,3,32	0/0:2,0:2:6:0,6,59	1/1:0,3:3:9:96,9,0	1/1:0,2:2:6:63,6,0	0/0:3,0:3:9:0,9,91	1/1:0,1:1:3:31,3,0	0/0:2,0:2:6:0,6,58	0/0:1,0:1:3:0,3,35	0/0:3,0:3:9:0,9,89	1/1:0,1:1:3:30,3,0	1/1:0,1:1:3:34,3,0	1/1:0,1:1:3:31,3,0	1/1:0,6:6:15:168,15,0	0/0:4,0:4:12:0,12,122	1/1:0,2:2:6:60,6,0	./.:.:.:.:.	0/0:3,0:3:9:0,9,89	0/0:5,0:5:15:0,15,145	./.:.:.:.:.	0/0:7,0:7:21:0,21,205	1/1:0,5:5:15:153,15,0	0/0:6,0:6:18:0,18,180	1/1:0,4:4:12:129,12,0	0/0:5,0:5:15:0,15,157	0/0:2,0:2:6:0,6,57	1/1:0,3:3:9:89,9,0	1/1:0,2:2:6:61,6,0	0/0:3,0:3:9:0,9,92	0/0:8,0:8:24:0,24,241	1/1:0,6:6:18:187,18,0	1/1:2,4:6:12:122,12,0	1/1:0,3:3:9:94,9,0	1/1:0,5:5:15:158,15,0	0/0:10,0:10:30:0,30,296	0/0:2,0:2:6:0,6,59	1/1:0,8:8:24:250,24,0	0/0:4,0:4:6:0,6,75	0/0:4,0:4:6:0,6,60	0/0:4,0:4:9:0,9,106	./.:.:.:.:.	0/0:5,0:5:12:0,12,136	0/0:3,0:3:6:0,6,74	./.:.:.:.:.	0/0:30,0:30:90:0,90,1012
chr0	154987808	.	G	A	2280.11	.	AC=28;AF=0.113;AN=248;BaseQRankSum=-3.561;DP=830;Dels=0.00;FS=1.343;HaplotypeScore=0.1097;InbreedingCoeff=0.5284;MLEAC=24;MLEAF=0.097;MQ=56.97;MQ0=28;MQRankSum=0.514;QD=22.35;ReadPosRankSum=-1.831	GT:AD:DP:GQ:PL	0/0:49,0:49:99:0,147,1595	0/0:22,0:22:60:0,60,670	0/0:18,0:18:45:0,45,500	0/0:38,0:38:96:0,96,996	0/0:9,0:9:27:0,27,284	0/0:13,0:13:33:0,33,380	0/0:12,0:12:30:0,30,317	0/0:3,0:3:9:0,9,99	0/0:2,0:2:6:0,6,69	0/0:13,0:13:36:0,36,400	0/0:4,0:4:12:0,12,132	0/0:9,0:9:21:0,21,228	0/0:8,0:8:24:0,24,260	./.:.:.:.:.	0/0:18,0:18:54:0,54,568	0/0:14,0:14:33:0,33,357	0/0:16,0:16:36:0,36,379	./.:.:.:.:.	0/0:13,0:13:24:0,24,293	1/1:0,3:3:9:83,9,0	0/0:2,0:2:6:0,6,67	0/0:9,0:9:21:0,21,217	1/1:0,17:17:51:517,51,0	0/1:7,8:15:99:202,0,173	0/0:2,0:2:6:0,6,63	0/0:16,0:16:48:0,48,497	0/0:19,0:19:51:0,51,526	0/0:2,0:2:6:0,6,66	0/0:2,0:2:6:0,6,66	0/0:5,0:5:15:0,15,152	0/0:2,0:2:3:0,3,32	0/0:1,0:1:3:0,3,35	0/0:9,0:9:18:0,18,204	./.:.:.:.:.	0/0:9,0:9:27:0,27,278	0/0:5,0:5:15:0,15,159	0/0:22,0:22:60:0,60,641	0/0:11,0:11:27:0,27,324	0/0:12,0:12:30:0,30,319	0/0:4,0:4:12:0,12,133	0/0:4,0:4:12:0,12,130	0/0:10,0:10:30:0,30,330	0/0:10,0:10:30:0,30,316	1/1:2,24:26:69:712,69,0	0/0:17,0:17:33:0,33,342	0/0:17,0:17:45:0,45,498	0/0:13,0:13:33:0,33,343	0/1:1,2:3:23:56,0,23	./.:.:.:.:.	0/0:8,0:8:18:0,18,191	./.:.:.:.:.	0/0:3,0:3:9:0,9,97	0/0:4,0:4:12:0,12,131	0/0:2,0:2:6:0,6,63	1/1:0,4:4:12:124,12,0	./.:.:.:.:.	./.:.:.:.:.	0/0:5,0:5:15:0,15,159	0/0:1,0:1:3:0,3,32	1/1:0,6:6:18:181,18,0	0/0:3,0:3:9:0,9,94	./.:.:.:.:.	0/0:7,0:7:15:0,15,160	0/0:2,0:2:6:0,6,59	0/0:11,0:11:27:0,27,283	0/0:5,0:5:15:0,15,158	0/0:3,0:3:9:0,9,92	0/0:2,0:2:6:0,6,63	0/0:2,0:2:6:0,6,69	0/0:1,0:1:3:0,3,31	0/0:2,0:2:6:0,6,63	0/0:3,0:3:9:0,9,94	1/1:2,2:4:6:61,6,0	1/1:0,1:1:3:32,3,0	0/0:3,0:3:3:0,3,33	0/0:1,0:1:3:0,3,32	1/1:0,3:3:9:93,9,0	0/0:4,0:4:12:0,12,130	0/0:3,0:3:9:0,9,100	0/0:4,0:4:12:0,12,126	./.:.:.:.:.	0/0:3,0:3:9:0,9,93	0/0:3,0:3:9:0,9,97	0/0:7,0:7:15:0,15,161	0/0:4,0:4:12:0,12,127	0/0:3,0:3:9:0,9,95	0/0:1,0:1:3:0,3,29	0/0:4,0:4:12:0,12,132	0/0:6,0:6:12:0,12,126	0/0:3,0:3:6:0,6,64	0/0:2,0:2:6:0,6,67	0/0:5,0:5:15:0,15,159	0/0:2,0:2:6:0,6,64	0/0:2,0:2:6:0,6,63	./.:.:.:.:.	0/0:5,0:5:15:0,15,162	0/0:3,0:3:9:0,9,99	0/0:2,0:2:6:0,6,67	0/0:1,0:1:3:0,3,33	0/0:1,0:1:3:0,3,35	0/0:3,0:3:9:0,9,97	0/0:4,0:4:12:0,12,130	0/0:1,0:1:3:0,3,34	1/1:2,2:4:6:61,6,0	1/1:0,2:2:6:63,6,0	1/1:0,4:4:9:106,9,0	0/0:3,0:3:9:0,9,98	0/0:3,0:3:9:0,9,96	0/0:3,0:3:6:0,6,67	0/0:5,0:5:9:0,9,90	0/0:8,0:8:18:0,18,192	0/0:3,0:3:6:0,6,69	0/0:5,0:5:15:0,15,161	0/0:3,0:3:9:0,9,94	0/0:3,0:3:9:0,9,96	0/0:4,0:4:12:0,12,126	0/0:7,0:7:21:0,21,218	0/0:4,0:4:6:0,6,67	0/0:2,0:2:6:0,6,67	./.:.:.:.:.	0/0:6,0:6:18:0,18,187	0/0:5,0:5:15:0,15,152	0/0:3,0:3:9:0,9,99	0/0:8,0:8:12:0,12,128	1/1:0,5:5:15:156,15,0	./.:.:.:.:.	0/0:2,0:2:6:0,6,61	0/0:1,0:1:3:0,3,32	1/1:0,5:5:15:148,15,0	0/0:2,0:2:3:0,3,45	0/0:4,0:4:6:0,6,64	0/0:3,0:3:9:0,9,97	./.:.:.:.:.	0/0:5,0:5:12:0,12,137	0/0:3,0:3:6:0,6,77	0/0:2,0:2:3:0,3,45	0/0:23,0:23:69:0,69,775
chr0	154988185	.	T	C	10794.2	.	AC=96;AF=0.407;AN=236;BaseQRankSum=5.840;DP=739;Dels=0.00;FS=1.159;HaplotypeScore=0.0367;InbreedingCoeff=0.6875;MLEAC=99;MLEAF=0.419;MQ=59.41;MQ0=0;MQRankSum=0.100;QD=28.71;ReadPosRankSum=-2.731	GT:AD:DP:GQ:PL	1/1:0,54:54:99:1714,159,0	1/1:0,11:11:33:357,33,0	0/0:16,0:16:48:0,48,470	1/1:0,36:36:99:1128,108,0	0/0:7,0:7:21:0,21,215	0/0:8,0:8:24:0,24,236	0/0:10,0:10:27:0,27,281	0/0:2,0:2:6:0,6,64	0/0:1,0:1:3:0,3,31	1/1:0,9:9:27:281,27,0	./.:.:.:.:.	0/0:10,0:10:30:0,30,296	0/0:13,0:13:39:0,39,400	./.:.:.:.:.	1/1:0,15:15:45:484,45,0	1/1:0,12:12:36:381,36,0	0/0:10,0:10:30:0,30,292	./.:.:.:.:.	1/1:0,7:7:18:206,18,0	./.:.:.:.:.	./.:.:.:.:.	1/1:0,6:6:18:183,18,0	1/1:0,21:21:63:650,63,0	0/1:3,5:8:67:132,0,67	0/0:1,0:1:3:0,3,30	0/0:17,0:17:51:0,51,519	0/0:6,0:6:18:0,18,193	0/0:6,0:6:18:0,18,197	0/1:1,1:2:27:29,0,27	1/1:0,12:12:36:378,36,0	1/1:0,3:3:9:92,9,0	1/1:0,2:2:6:63,6,0	0/0:8,0:8:21:0,21,223	./.:.:.:.:.	0/0:12,0:12:33:0,33,344	./.:.:.:.:.	1/1:0,13:13:33:371,33,0	0/0:12,0:12:30:0,30,329	0/0:9,0:9:24:0,24,254	./.:.:.:.:.	./.:.:.:.:.	0/0:13,0:13:39:0,39,403	1/1:0,23:23:63:693,63,0	1/1:0,17:17:45:497,45,0	0/0:13,0:13:36:0,36,383	0/0:20,0:20:57:0,57,590	0/0:11,0:11:33:0,33,339	1/1:0,2:2:3:32,3,0	0/0:3,0:3:9:0,9,97	1/1:0,8:8:24:252,24,0	./.:.:.:.:.	0/0:5,0:5:15:0,15,161	1/1:0,2:2:6:63,6,0	0/0:1,0:1:3:0,3,34	1/1:0,3:3:9:96,9,0	0/0:1,0:1:3:0,3,30	0/0:1,0:1:3:0,3,29	0/0:3,0:3:9:0,9,91	./.:.:.:.:.	1/1:0,4:4:12:127,12,0	1/1:0,2:2:6:60,6,0	1/1:0,4:4:12:132,12,0	0/0:4,0:4:12:0,12,121	0/0:1,0:1:3:0,3,30	./.:.:.:.:.	1/1:0,6:6:18:189,18,0	0/0:1,0:1:3:0,3,32	0/0:3,0:3:9:0,9,95	1/1:0,8:8:24:250,24,0	./.:.:.:.:.	0/1:1,1:2:26:26,0,27	0/0:2,0:2:6:0,6,63	1/1:0,1:1:3:32,3,0	0/1:1,1:2:25:27,0,25	0/0:1,0:1:3:0,3,31	0/0:4,0:4:12:0,12,124	1/1:0,1:1:3:32,3,0	./.:.:.:.:.	0/0:1,0:1:3:0,3,33	1/1:0,5:5:15:154,15,0	1/1:0,1:1:3:30,3,0	0/0:2,0:2:6:0,6,58	0/0:4,0:4:12:0,12,128	1/1:0,3:3:9:89,9,0	0/0:6,0:6:15:0,15,162	0/0:2,0:2:6:0,6,65	0/0:2,0:2:6:0,6,59	./.:.:.:.:.	0/0:4,0:4:12:0,12,131	0/0:3,0:3:9:0,9,93	0/0:2,0:2:6:0,6,61	0/0:3,0:3:9:0,9,92	1/1:0,2:2:6:64,6,0	0/0:3,0:3:9:0,9,94	0/0:3,0:3:9:0,9,93	1/1:0,1:1:3:33,3,0	1/1:0,3:3:9:93,9,0	0/0:1,0:1:3:0,3,32	1/1:0,2:2:6:61,6,0	0/0:1,0:1:3:0,3,32	0/0:3,0:3:9:0,9,97	./.:.:.:.:.	1/1:0,2:2:6:66,6,0	1/1:0,4:4:12:122,12,0	1/1:0,2:2:6:61,6,0	1/1:0,5:5:15:150,15,0	0/0:2,0:2:6:0,6,62	1/1:0,5:5:15:159,15,0	./.:.:.:.:.	0/0:1,0:1:3:0,3,32	0/0:11,0:11:33:0,33,342	./.:.:.:.:.	0/0:8,0:8:24:0,24,237	1/1:0,2:2:6:61,6,0	0/0:1,0:1:3:0,3,30	1/1:0,11:11:24:287,24,0	0/0:4,0:4:12:0,12,117	0/0:3,0:3:9:0,9,94	1/1:0,7:7:21:224,21,0	1/1:0,2:2:6:64,6,0	0/0:4,0:4:12:0,12,123	0/0:4,0:4:9:0,9,106	1/1:0,11:11:33:345,33,0	1/1:0,3:3:6:63,6,0	1/1:0,4:4:12:125,12,0	1/1:0,5:5:15:158,15,0	0/0:2,0:2:6:0,6,63	0/0:2,0:2:6:0,6,63	./.:.:.:.:.	0/0:2,0:2:3:0,3,45	0/0:6,0:6:15:0,15,167	0/0:2,0:2:3:0,3,45	0/0:2,0:2:6:0,6,62	0/0:4,0:4:6:0,6,89	0/0:1,0:1:3:0,3,31	0/0:2,0:2:3:0,3,31	0/0:27,0:27:81:0,81,902
chr0	154988556	.	T	A	1114.2	.	AC=34;AF=0.155;AN=220;BaseQRankSum=1.963;DP=440;Dels=0.00;FS=2.277;HaplotypeScore=0.0922;InbreedingCoeff=0.4088;MLEAC=29;MLEAF=0.132;MQ=45.15;MQ0=3;MQRankSum=1.489;QD=18.57;ReadPosRankSum=-0.595	GT:AD:DP:GQ:PL	0/0:20,0:20:39:0,39,406	0/0:11,0:11:24:0,24,243	0/0:8,0:8:24:0,24,246	0/0:21,0:21:54:0,54,557	1/1:0,3:3:3:34,3,0	0/0:2,0:2:6:0,6,60	0/0:6,0:6:12:0,12,134	./.:.:.:.:.	1/1:0,1:1:3:31,3,0	0/0:6,0:6:15:0,15,149	./.:.:.:.:.	0/0:3,0:3:9:0,9,89	0/0:3,0:3:9:0,9,94	0/0:2,0:2:3:0,3,31	0/0:11,0:11:24:0,24,244	0/0:8,0:8:21:0,21,201	1/1:0,8:8:21:218,21,0	0/0:1,0:1:3:0,3,31	0/0:4,0:4:12:0,12,123	0/0:5,0:5:6:0,6,89	0/0:2,0:2:6:0,6,55	0/0:6,0:6:12:0,12,154	0/0:10,0:10:21:0,21,206	0/0:8,0:8:18:0,18,182	0/0:4,0:4:12:0,12,129	0/0:7,0:7:21:0,21,207	1/1:0,12:12:33:354,33,0	1/1:0,3:3:6:63,6,0	0/0:2,0:2:3:0,3,33	0/0:8,0:8:21:0,21,220	0/0:5,0:5:6:0,6,69	0/0:3,0:3:9:0,9,96	0/0:2,0:2:3:0,3,31	0/0:2,0:2:6:0,6,65	0/0:9,0:9:27:0,27,278	1/1:0,1:1:3:32,3,0	0/0:8,0:8:24:0,24,236	1/1:0,6:6:12:138,12,0	1/1:0,4:4:12:122,12,0	./.:.:.:.:.	0/0:1,0:1:3:0,3,25	0/0:3,0:3:9:0,9,94	0/0:9,0:9:12:0,12,135	0/0:9,0:9:21:0,21,212	0/0:7,0:7:21:0,21,211	0/0:2,0:2:3:0,3,30	0/0:2,0:2:6:0,6,59	0/0:2,0:2:3:0,3,25	./.:.:.:.:.	0/0:4,0:4:9:0,9,87	./.:.:.:.:.	1/1:0,2:2:6:61,6,0	0/0:2,0:2:3:0,3,32	0/0:1,0:1:3:0,3,30	0/0:1,0:1:3:0,3,29	1/1:0,1:1:3:25,3,0	0/0:2,0:2:6:0,6,57	0/0:1,0:1:3:0,3,32	./.:.:.:.:.	0/0:6,0:6:18:0,18,182	./.:.:.:.:.	0/0:2,0:2:6:0,6,63	1/1:0,3:3:3:31,3,0	0/0:2,0:2:6:0,6,63	./.:.:.:.:.	0/0:3,0:3:9:0,9,92	./.:.:.:.:.	1/1:0,2:2:6:61,6,0	0/0:2,0:2:6:0,6,61	./.:.:.:.:.	0/0:1,0:1:3:0,3,29	0/0:2,0:2:3:0,3,30	./.:.:.:.:.	0/0:1,0:1:3:0,3,31	0/0:2,0:2:6:0,6,60	./.:.:.:.:.	0/0:1,0:1:3:0,3,30	./.:.:.:.:.	./.:.:.:.:.	0/0:2,0:2:3:0,3,31	./.:.:.:.:.	./.:.:.:.:.	./.:.:.:.:.	0/0:2,0:2:6:0,6,60	0/0:2,0:2:3:0,3,32	0/0:2,0:2:3:0,3,30	0/0:3,0:3:6:0,6,62	0/0:5,0:5:12:0,12,114	0/0:2,0:2:3:0,3,32	0/0:4,0:4:12:0,12,124	./.:.:.:.:.	0/0:1,0:1:3:0,3,29	0/0:1,0:1:3:0,3,31	1/1:0,1:1:3:32,3,0	0/0:2,0:2:6:0,6,60	0/0:1,0:1:3:0,3,31	0/0:2,0:2:3:0,3,31	0/0:2,0:2:3:0,3,32	0/0:3,0:3:3:0,3,29	0/0:2,0:2:6:0,6,61	./.:.:.:.:.	1/1:0,2:2:3:32,3,0	0/0:1,0:1:3:0,3,31	0/0:2,0:2:6:0,6,61	0/0:3,0:3:6:0,6,61	0/0:6,0:6:18:0,18,180	0/0:6,0:6:15:0,15,148	0/0:3,0:3:9:0,9,97	0/1:2,1:3:23:23,0,49	0/0:3,0:3:9:0,9,89	0/0:4,0:4:9:0,9,102	0/1:2,1:3:23:23,0,48	0/0:2,0:2:6:0,6,61	./.:.:.:.:.	1/1:0,2:2:3:32,3,0	0/0:3,0:3:9:0,9,94	1/1:0,3:3:9:92,9,0	0/0:2,0:2:6:0,6,61	./.:.:.:.:.	./.:.:.:.:.	0/0:3,0:3:9:0,9,93	0/0:2,0:2:3:0,3,29	0/0:3,0:3:9:0,9,95	0/0:3,0:3:6:0,6,73	0/0:3,0:3:6:0,6,74	0/0:5,0:5:15:0,15,143	./.:.:.:.:.	0/0:3,0:3:9:0,9,91	0/0:2,0:2:6:0,6,63	0/0:2,0:2:3:0,3,45	./.:.:.:.:.	./.:.:.:.:.	0/0:2,0:2:3:0,3,45	./.:.:.:.:.	./.:.:.:.:.	0/0:4,0:4:9:0,9,107	0/0:19,0:19:42:0,42,436
chr0	154990122	.	G	T	12421.6	.	AC=116;AF=0.453;AN=256;BaseQRankSum=0.449;DP=897;Dels=0.00;FS=2.288;HaplotypeScore=0.0901;InbreedingCoeff=0.7150;MLEAC=116;MLEAF=0.453;MQ=56.47;MQ0=2;MQRankSum=2.448;QD=27.36;ReadPosRankSum=0.538	GT:AD:DP:GQ:PL	1/1:0,44:44:99:1339,123,0	1/1:0,12:12:33:359,33,0	0/0:19,0:19:51:0,51,538	1/1:0,45:45:99:1369,132,0	0/0:13,0:13:39:0,39,413	0/0:13,0:13:36:0,36,392	0/0:17,0:17:48:0,48,518	0/0:6,0:6:18:0,18,197	1/1:0,1:1:3:30,3,0	1/1:0,20:20:57:606,57,0	1/1:0,2:2:6:58,6,0	0/0:13,0:13:39:0,39,406	0/0:13,0:13:33:0,33,370	1/1:0,1:1:3:32,3,0	1/1:0,11:11:33:345,33,0	1/1:0,13:13:33:366,33,0	0/0:20,0:20:60:0,60,633	1/1:0,1:1:3:32,3,0	1/1:0,6:6:18:182,18,0	1/1:0,2:2:6:66,6,0	0/0:1,0:1:3:0,3,33	1/1:0,11:11:33:343,33,0	1/1:0,13:13:36:386,36,0	0/1:5,13:18:99:338,0,113	0/0:1,0:1:3:0,3,33	0/0:24,0:24:72:0,72,736	0/0:11,0:11:33:0,33,342	./.:.:.:.:.	1/1:0,1:1:3:32,3,0	1/1:0,21:21:60:643,60,0	1/1:0,2:2:6:54,6,0	1/1:0,3:3:9:97,9,0	0/0:8,0:8:24:0,24,248	0/1:1,3:4:21:88,0,21	0/0:10,0:10:27:0,27,297	0/0:2,0:2:6:0,6,65	1/1:0,14:14:39:422,39,0	0/0:6,0:6:18:0,18,178	0/0:15,0:15:36:0,36,419	0/0:2,0:2:6:0,6,67	./.:.:.:.:.	0/0:10,0:10:30:0,30,298	1/1:0,17:17:48:510,48,0	1/1:0,17:17:48:510,48,0	0/0:18,0:18:48:0,48,523	0/0:19,0:19:54:0,54,566	0/0:8,0:8:18:0,18,217	1/1:0,4:4:12:126,12,0	0/0:3,0:3:6:0,6,77	1/1:0,2:2:6:62,6,0	1/1:0,3:3:9:96,9,0	0/0:3,0:3:9:0,9,93	1/1:0,4:4:12:125,12,0	./.:.:.:.:.	1/1:0,3:3:9:90,9,0	0/0:3,0:3:9:0,9,97	0/0:6,0:6:18:0,18,190	0/0:6,0:6:18:0,18,189	1/1:0,1:1:3:29,3,0	1/1:0,8:8:21:233,21,0	1/1:0,1:1:3:32,3,0	1/1:0,9:9:27:281,27,0	0/0:6,0:6:15:0,15,172	0/0:10,0:10:27:0,27,293	0/0:4,0:4:12:0,12,127	1/1:0,6:6:18:185,18,0	0/0:1,0:1:3:0,3,32	0/0:6,0:6:18:0,18,189	1/1:0,5:5:12:139,12,0	0/0:6,0:6:18:0,18,191	0/1:1,2:3:26:39,0,26	0/0:4,0:4:12:0,12,123	1/1:0,2:2:6:64,6,0	0/1:5,2:7:48:48,0,104	0/0:2,0:2:6:0,6,64	./.:.:.:.:.	1/1:0,8:8:21:239,21,0	1/1:0,4:4:12:127,12,0	0/0:3,0:3:9:0,9,94	1/1:0,3:3:9:87,9,0	./.:.:.:.:.	./.:.:.:.:.	0/0:3,0:3:9:0,9,98	1/1:0,5:5:15:151,15,0	0/0:3,0:3:9:0,9,96	0/0:3,0:3:9:0,9,98	0/0:5,0:5:12:0,12,139	0/0:4,0:4:12:0,12,120	0/0:3,0:3:9:0,9,99	0/0:2,0:2:6:0,6,67	0/0:2,0:2:6:0,6,63	0/0:4,0:4:12:0,12,124	1/1:0,5:5:12:140,12,0	./.:.:.:.:.	0/0:3,0:3:9:0,9,94	1/1:0,3:3:9:95,9,0	1/1:0,9:9:27:288,27,0	0/0:2,0:2:3:0,3,45	1/1:0,4:4:12:126,12,0	0/0:2,0:2:6:0,6,61	0/0:5,0:5:15:0,15,151	0/0:2,0:2:3:0,3,45	1/1:0,3:3:9:96,9,0	1/1:0,6:6:18:186,18,0	1/1:0,1:1:3:32,3,0	1/1:0,2:2:6:62,6,0	0/0:3,0:3:9:0,9,93	1/1:0,3:3:9:91,9,0	0/1:4,1:5:17:17,0,116	0/0:6,0:6:15:0,15,169	0/0:2,0:2:6:0,6,57	0/1:4,1:5:18:18,0,116	0/0:3,0:3:6:0,6,76	1/1:0,10:10:30:303,30,0	0/0:2,0:2:6:0,6,64	1/1:0,4:4:12:126,12,0	0/0:3,0:3:9:0,9,97	0/0:4,0:4:9:0,9,103	1/1:0,4:4:12:127,12,0	1/1:0,3:3:6:74,6,0	0/0:6,0:6:18:0,18,183	0/0:7,0:7:21:0,21,221	1/1:0,7:7:18:203,18,0	1/1:0,3:3:9:93,9,0	1/1:0,5:5:15:153,15,0	1/1:0,7:7:21:222,21,0	0/0:3,0:3:9:0,9,96	0/0:2,0:2:6:0,6,67	1/1:0,8:8:24:259,24,0	./.:.:.:.:.	0/0:4,0:4:3:0,3,45	0/0:7,0:7:9:0,9,113	0/0:2,0:2:3:0,3,45	0/0:10,0:10:15:0,15,195	0/0:4,0:4:3:0,3,45	./.:.:.:.:.	0/0:17,0:17:45:0,45,500
chr0	155004636	.	G	A	1954.63	.	AC=18;AF=0.070;AN=256;BaseQRankSum=-1.059;DP=812;Dels=0.00;FS=4.306;HaplotypeScore=0.0229;InbreedingCoeff=0.4214;MLEAC=18;MLEAF=0.070;MQ=34.81;MQ0=3;MQRankSum=0.282;QD=22.21;ReadPosRankSum=0.149	GT:AD:DP:GQ:PL	0/0:42,0:42:99:0,111,1168	0/0:18,0:18:48:0,48,490	0/0:14,0:14:33:0,33,356	0/0:26,0:26:66:0,66,683	0/0:16,0:16:33:0,33,378	0/0:11,2:13:33:0,33,335	0/0:6,0:6:18:0,18,184	0/0:2,0:2:6:0,6,65	0/0:1,0:1:3:0,3,28	0/0:13,0:13:33:0,33,343	0/0:4,0:4:12:0,12,122	1/1:0,11:11:24:247,24,0	0/0:15,0:15:36:0,36,379	0/0:2,0:2:6:0,6,61	0/0:19,0:19:36:0,36,394	0/0:10,0:10:24:0,24,242	0/0:13,0:13:27:0,27,285	0/0:3,0:3:9:0,9,92	0/0:3,0:3:6:0,6,66	0/0:3,0:3:6:0,6,56	0/0:4,0:4:12:0,12,128	0/0:5,0:5:12:0,12,119	0/0:14,0:14:39:0,39,389	1/1:0,22:22:54:575,54,0	0/0:3,0:3:6:0,6,57	0/0:18,0:18:36:0,36,377	0/0:14,0:14:30:0,30,308	0/0:5,0:5:15:0,15,150	0/0:5,0:5:9:0,9,86	0/0:13,0:13:24:0,24,248	0/0:2,0:2:3:0,3,28	0/0:2,0:2:6:0,6,61	0/0:6,0:6:12:0,12,126	0/0:6,0:6:9:0,9,94	0/0:8,0:8:9:0,9,90	0/0:3,0:3:9:0,9,95	0/0:22,0:22:60:0,60,613	0/0:9,0:9:24:0,24,256	0/0:4,0:4:6:0,6,63	0/0:3,0:3:6:0,6,63	0/0:6,0:6:9:0,9,91	0/0:4,0:4:12:0,12,131	0/0:14,0:14:33:0,33,360	1/1:0,15:15:36:371,36,0	1/1:0,12:12:33:347,33,0	0/0:16,0:16:33:0,33,377	0/0:10,0:10:15:0,15,184	0/0:5,0:5:12:0,12,114	0/0:4,0:4:9:0,9,98	0/0:3,0:3:6:0,6,63	0/0:5,0:5:12:0,12,122	0/0:5,0:5:6:0,6,60	0/0:3,0:3:9:0,9,96	0/0:2,0:2:6:0,6,59	1/1:0,6:6:12:118,12,0	0/0:2,0:2:3:0,3,30	0/0:3,0:3:9:0,9,92	0/0:9,0:9:24:0,24,242	0/0:1,0:1:3:0,3,31	1/1:0,8:8:21:218,21,0	./.:.:.:.:.	0/0:4,0:4:12:0,12,124	0/0:9,0:9:27:0,27,276	0/0:8,0:8:21:0,21,217	0/0:6,0:6:12:0,12,130	0/0:10,0:10:21:0,21,222	0/0:2,0:2:3:0,3,32	0/0:6,0:6:12:0,12,126	./.:.:.:.:.	0/0:1,0:1:3:0,3,28	0/0:1,0:1:3:0,3,30	0/0:2,0:2:3:0,3,33	0/0:4,0:4:6:0,6,63	0/0:1,0:1:3:0,3,32	1/1:0,5:5:15:157,15,0	./.:.:.:.:.	0/0:1,0:1:3:0,3,30	0/0:3,0:3:9:0,9,93	./.:.:.:.:.	0/0:8,0:8:24:0,24,252	./.:.:.:.:.	0/0:2,0:2:3:0,3,34	0/0:3,0:3:6:0,6,59	0/0:4,0:4:12:0,12,116	0/0:5,0:5:12:0,12,122	0/0:3,0:3:9:0,9,93	0/0:1,0:1:3:0,3,32	0/0:2,0:2:6:0,6,59	0/0:3,0:3:3:0,3,30	0/0:4,0:4:9:0,9,91	0/0:3,0:3:6:0,6,62	0/0:3,0:3:6:0,6,74	0/0:1,0:1:3:0,3,32	0/0:3,0:3:6:0,6,61	0/0:4,0:4:9:0,9,95	0/0:2,0:2:6:0,6,57	0/0:1,0:1:3:0,3,32	0/0:5,0:5:12:0,12,130	0/0:1,0:1:3:0,3,32	0/0:2,0:2:6:0,6,63	0/0:6,0:6:9:0,9,97	0/0:3,0:3:6:0,6,64	0/0:3,0:3:3:0,3,32	0/0:4,0:4:12:0,12,126	0/0:1,0:1:3:0,3,31	0/0:7,0:7:15:0,15,182	0/0:7,0:7:18:0,18,166	0/0:1,0:1:3:0,3,31	0/0:1,0:1:3:0,3,31	./.:.:.:.:.	0/0:4,0:4:3:0,3,32	0/0:1,0:1:3:0,3,32	0/0:7,0:7:21:0,21,219	0/0:2,0:2:3:0,3,32	0/0:4,0:4:12:0,12,121	0/0:2,0:2:3:0,3,34	0/0:4,0:4:3:0,3,45	0/0:5,0:5:15:0,15,153	./.:.:.:.:.	./.:.:.:.:.	0/0:4,0:4:9:0,9,89	1/1:0,5:5:9:88,9,0	0/0:5,0:5:9:0,9,97	0/0:3,0:3:6:0,6,76	0/0:3,0:3:3:0,3,29	0/0:2,0:2:6:0,6,61	1/1:1,3:4:9:92,9,0	0/0:4,0:4:12:0,12,127	0/0:2,0:2:6:0,6,61	0/0:4,0:4:9:0,9,108	0/0:6,0:7:9:0,9,134	0/0:1,0:1:3:0,3,32	0/0:6,0:6:9:0,9,134	0/0:5,0:5:9:0,9,120	0/0:9,0:9:15:0,15,210	./.:.:.:.:.	0/0:22,0:22:24:0,24,241
chr0	155022521	.	A	G	79.46	.	AC=10;AF=0.052;AN=192;BaseQRankSum=-0.916;DP=449;Dels=0.00;FS=0.000;HaplotypeScore=0.2167;InbreedingCoeff=0.1432;MLEAC=7;MLEAF=0.036;MQ=25.33;MQ0=27;MQRankSum=-1.810;QD=7.22;ReadPosRankSum=0.982	GT:AD:DP:GQ:PL	0/0:9,0:9:15:0,15,164	0/0:7,0:7:18:0,18,189	0/0:10,0:10:21:0,21,221	0/0:19,0:19:39:0,39,399	0/0:6,0:6:15:0,15,157	0/0:8,0:8:6:0,6,63	1/1:1,1:2:3:32,3,0	./.:.:.:.:.	./.:.:.:.:.	0/0:5,0:5:12:0,12,124	0/0:1,0:1:3:0,3,30	0/0:5,0:5:12:0,12,122	0/0:12,0:12:30:0,30,315	./.:.:.:.:.	0/0:8,0:8:15:0,15,155	0/0:4,0:4:3:0,3,32	0/0:5,0:5:12:0,12,124	./.:.:.:.:.	0/0:4,0:4:12:0,12,112	0/0:1,0:1:3:0,3,32	./.:.:.:.:.	0/0:5,0:5:12:0,12,123	0/0:9,0:9:15:0,15,149	0/0:10,0:10:24:0,24,241	./.:.:.:.:.	0/0:9,0:9:12:0,12,126	0/0:8,0:8:15:0,15,151	./.:.:.:.:.	0/0:1,0:1:3:0,3,31	0/0:7,0:7:21:0,21,218	./.:.:.:.:.	./.:.:.:.:.	1/1:0,4:4:3:31,3,0	0/0:2,0:2:3:0,3,32	0/0:3,0:4:9:0,9,88	./.:.:.:.:.	0/0:7,0:7:12:0,12,127	0/0:6,0:6:6:0,6,61	0/0:6,0:6:12:0,12,123	0/0:2,0:2:3:0,3,33	./.:.:.:.:.	0/0:9,0:9:15:0,15,158	0/0:11,0:11:30:0,30,306	0/0:9,0:9:18:0,18,188	0/0:7,0:7:12:0,12,118	0/0:8,0:8:21:0,21,213	0/0:7,0:7:12:0,12,119	./.:.:.:.:.	./.:.:.:.:.	./.:.:.:.:.	0/0:1,0:1:3:0,3,32	0/0:2,0:2:6:0,6,57	0/0:2,0:2:6:0,6,54	0/0:1,0:1:3:0,3,32	0/0:6,0:6:12:0,12,124	./.:.:.:.:.	0/0:1,0:1:3:0,3,32	0/0:2,0:2:3:0,3,32	./.:.:.:.:.	0/0:3,0:3:3:0,3,32	0/0:1,0:1:3:0,3,32	0/0:1,0:1:3:0,3,31	0/0:7,0:7:18:0,18,188	0/0:3,0:3:6:0,6,62	./.:.:.:.:.	0/0:2,0:2:6:0,6,60	0/0:3,0:3:9:0,9,89	0/0:2,0:2:6:0,6,57	0/0:2,0:2:6:0,6,62	./.:.:.:.:.	0/0:2,0:2:3:0,3,32	0/0:3,0:3:3:0,3,32	0/0:1,0:1:3:0,3,32	0/0:3,0:3:6:0,6,60	0/0:3,0:3:3:0,3,32	./.:.:.:.:.	./.:.:.:.:.	0/0:2,0:2:6:0,6,61	./.:.:.:.:.	0/0:2,0:2:3:0,3,32	0/0:2,0:2:6:0,6,56	0/0:1,0:1:3:0,3,32	./.:.:.:.:.	0/0:3,0:3:3:0,3,31	0/0:3,0:3:3:0,3,31	./.:.:.:.:.	./.:.:.:.:.	0/0:2,0:2:3:0,3,29	0/0:1,0:1:3:0,3,31	0/0:3,0:3:3:0,3,31	0/0:4,0:4:9:0,9,95	./.:.:.:.:.	0/0:4,0:4:3:0,3,31	./.:.:.:.:.	0/0:1,0:1:3:0,3,32	./.:.:.:.:.	./.:.:.:.:.	1/1:0,1:1:3:32,3,0	0/0:1,0:1:3:0,3,31	./.:.:.:.:.	./.:.:.:.:.	./.:.:.:.:.	0/0:1,0:1:3:0,3,31	./.:.:.:.:.	0/0:2,0:2:3:0,3,32	./.:.:.:.:.	0/0:1,0:1:3:0,3,30	./.:.:.:.:.	./.:.:.:.:.	1/1:0,1:1:3:32,3,0	1/1:1,2:3:6:61,6,0	./.:.:.:.:.	0/0:4,0:4:6:0,6,59	0/0:3,0:3:6:0,6,57	0/0:6,0:6:15:0,15,156	0/0:1,0:1:3:0,3,32	./.:.:.:.:.	0/0:3,0:3:6:0,6,63	0/0:1,0:1:3:0,3,32	0/0:2,0:2:6:0,6,61	0/0:3,0:3:9:0,9,87	0/0:2,0:2:6:0,6,62	0/0:1,0:1:3:0,3,32	0/0:1,0:1:3:0,3,29	0/0:3,0:3:6:0,6,63	0/0:2,0:2:6:0,6,61	0/0:4,0:4:3:0,3,32	./.:.:.:.:.	./.:.:.:.:.	./.:.:.:.:.	0/0:2,0:2:3:0,3,32	0/0:2,0:4:6:0,6,56	0/0:2,2:4:6:0,6,63	./.:.:.:.:.	0/0:3,0:3:3:0,3,44	0/0:1,0:1:3:0,3,32	0/0:54,0:54:36:0,36,400
chr0	155022522	.	T	A	66.88	.	AC=10;AF=0.053;AN=190;BaseQRankSum=-3.464;DP=447;Dels=0.00;FS=0.000;HaplotypeScore=0.1391;InbreedingCoeff=0.1448;MLEAC=7;MLEAF=0.037;MQ=25.34;MQ0=27;MQRankSum=-2.402;QD=6.08;ReadPosRankSum=0.973	GT:AD:DP:GQ:PL	0/0:9,0:9:15:0,15,162	0/0:7,0:7:18:0,18,184	0/0:10,0:10:21:0,21,214	0/0:19,0:19:39:0,39,388	0/0:6,0:6:15:0,15,151	0/0:8,0:8:6:0,6,61	1/1:1,1:2:3:29,3,0	./.:.:.:.:.	./.:.:.:.:.	0/0:5,0:5:9:0,9,91	0/0:1,0:1:3:0,3,29	0/0:5,0:5:12:0,12,119	0/0:12,0:12:30:0,30,313	./.:.:.:.:.	0/0:8,0:8:15:0,15,154	0/0:4,0:4:3:0,3,30	0/0:5,0:5:12:0,12,122	./.:.:.:.:.	0/0:3,0:3:9:0,9,90	0/0:1,0:1:3:0,3,31	./.:.:.:.:.	0/0:5,0:5:12:0,12,115	0/0:9,0:9:15:0,15,148	0/0:10,0:10:24:0,24,239	./.:.:.:.:.	0/0:9,0:9:12:0,12,125	0/0:8,0:8:12:0,12,122	./.:.:.:.:.	0/0:1,0:1:3:0,3,32	0/0:7,0:7:21:0,21,213	./.:.:.:.:.	./.:.:.:.:.	1/1:0,4:4:3:29,3,0	0/0:2,0:2:3:0,3,32	0/0:3,0:4:9:0,9,87	./.:.:.:.:.	0/0:7,0:7:12:0,12,121	0/0:6,0:6:6:0,6,59	0/0:6,0:6:12:0,12,121	0/0:2,0:2:3:0,3,32	./.:.:.:.:.	0/0:9,0:9:15:0,15,149	0/0:11,0:11:27:0,27,273	0/0:9,0:9:18:0,18,186	0/0:6,0:6:12:0,12,118	0/0:8,0:8:21:0,21,218	0/0:8,0:8:12:0,12,114	./.:.:.:.:.	./.:.:.:.:.	./.:.:.:.:.	0/0:1,0:1:3:0,3,32	0/0:2,0:2:6:0,6,57	0/0:2,0:2:6:0,6,62	0/0:1,0:1:3:0,3,31	0/0:6,0:6:12:0,12,124	./.:.:.:.:.	0/0:1,0:1:3:0,3,32	0/0:2,0:2:3:0,3,31	./.:.:.:.:.	0/0:3,0:3:3:0,3,32	0/0:1,0:1:3:0,3,31	0/0:1,0:1:3:0,3,32	0/0:7,0:7:18:0,18,185	0/0:3,0:3:6:0,6,60	./.:.:.:.:.	0/0:2,0:2:6:0,6,62	0/0:3,0:3:9:0,9,89	0/0:2,0:2:6:0,6,57	0/0:2,0:2:6:0,6,62	./.:.:.:.:.	0/0:2,0:2:3:0,3,32	0/0:3,0:3:3:0,3,31	0/0:1,0:1:3:0,3,32	0/0:3,0:3:6:0,6,60	0/0:3,0:3:3:0,3,32	./.:.:.:.:.	./.:.:.:.:.	0/0:2,0:2:6:0,6,62	./.:.:.:.:.	0/0:2,0:2:3:0,3,31	0/0:2,0:2:6:0,6,56	0/0:1,0:1:3:0,3,32	./.:.:.:.:.	0/0:3,0:3:3:0,3,31	0/0:3,0:3:3:0,3,31	./.:.:.:.:.	./.:.:.:.:.	0/0:2,0:2:3:0,3,28	0/0:1,0:1:3:0,3,31	0/0:3,0:3:3:0,3,31	0/0:4,0:4:9:0,9,92	./.:.:.:.:.	0/0:4,0:4:3:0,3,31	./.:.:.:.:.	0/0:1,0:1:3:0,3,32	./.:.:.:.:.	./.:.:.:.:.	1/1:0,1:1:3:30,3,0	0/0:1,0:1:3:0,3,31	./.:.:.:.:.	./.:.:.:.:.	./.:.:.:.:.	0/0:1,0:1:3:0,3,31	./.:.:.:.:.	0/0:2,0:2:3:0,3,32	./.:.:.:.:.	0/0:1,0:1:3:0,3,23	./.:.:.:.:.	./.:.:.:.:.	1/1:0,1:1:3:30,3,0	1/1:0,3:3:6:57,6,0	./.:.:.:.:.	0/0:4,0:4:6:0,6,61	0/0:3,0:3:6:0,6,56	0/0:6,0:6:12:0,12,123	0/0:1,0:1:3:0,3,28	./.:.:.:.:.	0/0:3,0:3:6:0,6,63	0/0:1,0:1:3:0,3,31	0/0:2,0:2:6:0,6,61	0/0:3,0:3:9:0,9,87	0/0:2,0:2:6:0,6,62	0/0:1,0:1:3:0,3,31	./.:.:.:.:.	0/0:3,0:3:6:0,6,61	0/0:2,0:2:6:0,6,59	0/0:4,0:4:3:0,3,31	./.:.:.:.:.	./.:.:.:.:.	./.:.:.:.:.	0/0:2,0:2:3:0,3,32	0/0:2,0:4:6:0,6,55	0/0:2,0:3:6:0,6,63	./.:.:.:.:.	0/0:2,1:3:3:0,3,45	0/0:1,0:1:3:0,3,32	0/0:54,0:54:36:0,36,395
chr0	155044454	.	G	A	473.87	.	AC=15;AF=0.071;AN=212;BaseQRankSum=-0.053;DP=673;Dels=0.00;FS=0.000;HaplotypeScore=0.0359;InbreedingCoeff=0.2594;MLEAC=10;MLEAF=0.047;MQ=34.16;MQ0=86;MQRankSum=-1.034;QD=13.16;ReadPosRankSum=-2.470	GT:AD:DP:GQ:PL	0/0:36,0:36:66:0,66,705	0/0:11,0:11:15:0,15,166	0/0:12,0:12:24:0,24,255	0/0:19,0:19:39:0,39,422	0/0:12,0:12:18:0,18,197	0/0:14,0:14:30:0,30,321	0/0:8,0:8:6:0,6,63	0/0:2,0:2:3:0,3,32	./.:.:.:.:.	0/0:11,0:11:12:0,12,130	0/0:2,0:2:6:0,6,63	0/1:3,8:11:76:129,0,76	0/0:12,0:12:18:0,18,189	./.:.:.:.:.	0/0:16,0:16:36:0,36,396	0/0:16,0:16:21:0,21,226	0/0:11,0:11:21:0,21,227	./.:.:.:.:.	0/0:5,0:5:9:0,9,93	0/0:7,0:7:12:0,12,126	0/0:2,0:2:3:0,3,32	0/0:16,0:16:30:0,30,316	0/0:11,0:11:15:0,15,162	0/0:20,0:20:36:0,36,390	./.:.:.:.:.	0/0:13,0:13:18:0,18,198	0/0:9,0:9:9:0,9,97	0/0:3,0:3:6:0,6,67	./.:.:.:.:.	0/0:13,0:13:18:0,18,190	0/0:6,0:6:6:0,6,65	./.:.:.:.:.	0/0:15,0:15:24:0,24,260	0/0:3,0:3:6:0,6,67	0/0:19,0:19:30:0,30,325	0/0:1,0:1:3:0,3,35	0/0:12,0:12:18:0,18,189	0/0:6,0:6:9:0,9,97	0/0:10,0:10:21:0,21,224	./.:.:.:.:.	0/0:3,0:3:6:0,6,71	0/0:7,0:7:9:0,9,97	0/0:11,0:11:18:0,18,190	1/1:0,8:8:21:224,21,0	0/0:9,0:9:24:0,24,260	0/0:10,0:10:24:0,24,251	0/0:4,0:4:3:0,3,32	1/1:0,2:3:3:30,3,0	0/0:1,0:1:3:0,3,32	./.:.:.:.:.	./.:.:.:.:.	./.:.:.:.:.	0/0:6,0:6:9:0,9,97	0/0:5,0:5:6:0,6,65	0/0:8,0:8:3:0,3,27	0/0:4,0:4:6:0,6,63	./.:.:.:.:.	1/1:0,3:3:6:67,6,0	0/0:3,0:3:9:0,9,97	0/0:6,0:6:15:0,15,162	0/0:2,0:2:3:0,3,32	0/0:3,0:3:9:0,9,97	0/0:3,0:3:6:0,6,67	0/0:2,0:2:6:0,6,59	0/0:2,0:2:3:0,3,33	./.:.:.:.:.	0/0:3,0:3:3:0,3,30	./.:.:.:.:.	0/0:2,0:2:3:0,3,30	./.:.:.:.:.	0/0:3,0:3:3:0,3,33	0/0:6,0:6:12:0,12,130	0/0:1,0:1:3:0,3,32	0/0:2,0:2:6:0,6,65	1/1:0,2:2:3:30,3,0	0/0:2,0:2:6:0,6,63	0/0:2,0:2:3:0,3,32	0/0:6,0:6:9:0,9,95	./.:.:.:.:.	0/0:2,0:2:3:0,3,31	./.:.:.:.:.	./.:.:.:.:.	0/0:2,0:2:3:0,3,34	0/0:3,0:3:6:0,6,65	0/0:4,0:4:6:0,6,63	0/0:3,0:3:6:0,6,69	0/0:1,0:1:3:0,3,32	0/0:5,0:5:9:0,9,97	0/0:1,0:1:3:0,3,32	0/0:2,0:2:6:0,6,65	./.:.:.:.:.	0/0:2,0:2:6:0,6,63	./.:.:.:.:.	0/0:1,0:1:3:0,3,33	0/0:5,0:5:12:0,12,131	0/0:6,0:6:12:0,12,130	0/0:4,0:4:9:0,9,100	./.:.:.:.:.	./.:.:.:.:.	0/0:1,0:1:3:0,3,32	./.:.:.:.:.	0/0:1,0:1:3:0,3,32	0/0:2,0:2:6:0,6,65	0/0:1,0:1:3:0,3,33	./.:.:.:.:.	./.:.:.:.:.	0/0:2,0:2:6:0,6,63	0/0:3,0:3:6:0,6,63	./.:.:.:.:.	0/0:1,0:1:3:0,3,34	0/0:2,0:2:6:0,6,63	./.:.:.:.:.	0/0:6,0:6:12:0,12,130	0/0:3,0:3:6:0,6,63	0/0:3,0:3:9:0,9,95	./.:.:.:.:.	0/0:4,0:4:3:0,3,34	0/0:2,0:2:3:0,3,32	1/1:0,2:2:6:61,6,0	0/0:3,0:3:6:0,6,63	1/1:0,5:5:6:59,6,0	0/0:2,0:2:3:0,3,35	0/0:1,0:1:3:0,3,32	0/0:6,0:6:6:0,6,67	0/0:3,0:3:3:0,3,33	0/0:3,0:3:9:0,9,92	0/0:1,0:2:3:0,3,29	0/0:4,0:4:9:0,9,97	1/1:0,2:2:6:67,6,0	0/0:4,0:4:3:0,3,45	./.:.:.:.:.	./.:.:.:.:.	0/0:5,0:5:6:0,6,89	0/0:9,0:9:18:0,18,216	./.:.:.:.:.	./.:.:.:.:.	0/0:25,0:25:54:0,54,602
chr0	155052759	.	T	C	467.48	.	AC=12;AF=0.050;AN=240;BaseQRankSum=2.080;DP=693;Dels=0.00;FS=0.955;HaplotypeScore=0.1901;InbreedingCoeff=0.3437;MLEAC=8;MLEAF=0.033;MQ=59.82;MQ0=0;MQRankSum=-0.400;QD=23.37;ReadPosRankSum=0.116	GT:AD:DP:GQ:PL	0/0:30,0:30:90:0,90,941	0/0:18,0:18:54:0,54,555	0/0:21,0:21:60:0,60,635	0/0:30,0:30:90:0,90,908	0/0:12,0:12:36:0,36,371	1/1:0,5:5:15:160,15,0	0/0:5,0:5:15:0,15,147	./.:.:.:.:.	0/0:1,0:1:3:0,3,34	0/0:12,0:12:36:0,36,369	./.:.:.:.:.	0/0:9,0:9:27:0,27,283	0/0:10,0:10:30:0,30,317	0/0:1,0:1:3:0,3,34	0/0:15,0:15:45:0,45,450	0/0:15,0:15:45:0,45,449	0/0:17,0:17:51:0,51,528	./.:.:.:.:.	0/0:7,0:7:21:0,21,209	0/0:4,0:4:9:0,9,103	0/0:2,0:2:6:0,6,58	0/0:9,0:9:27:0,27,275	0/0:15,0:15:45:0,45,458	0/0:17,0:17:51:0,51,524	./.:.:.:.:.	0/0:16,0:16:48:0,48,481	0/0:16,0:16:45:0,45,485	1/1:0,2:2:6:67,6,0	./.:.:.:.:.	0/0:11,0:11:33:0,33,336	./.:.:.:.:.	0/0:1,0:1:3:0,3,33	0/0:5,0:5:15:0,15,146	./.:.:.:.:.	0/0:13,0:13:39:0,39,401	0/0:1,0:1:3:0,3,32	0/0:14,0:14:42:0,42,425	0/0:12,0:12:33:0,33,342	0/0:6,0:6:18:0,18,185	0/0:2,0:2:6:0,6,65	./.:.:.:.:.	0/0:15,0:15:45:0,45,462	0/0:16,0:16:48:0,48,488	0/0:10,0:10:27:0,27,287	0/0:13,0:13:39:0,39,398	0/0:8,0:8:24:0,24,244	0/0:5,0:5:15:0,15,156	./.:.:.:.:.	0/0:3,0:3:9:0,9,92	0/0:6,0:6:18:0,18,185	0/0:2,0:2:6:0,6,65	0/0:3,0:3:9:0,9,94	0/0:6,0:6:18:0,18,185	0/0:1,0:1:3:0,3,31	0/0:2,0:2:6:0,6,61	0/0:3,0:3:9:0,9,89	0/0:3,0:3:9:0,9,95	0/0:3,0:3:9:0,9,95	0/0:1,0:1:3:0,3,30	0/0:5,0:5:15:0,15,158	0/0:1,0:1:3:0,3,32	0/0:2,0:2:6:0,6,62	0/0:2,0:2:6:0,6,61	0/0:5,0:5:15:0,15,151	0/0:8,0:8:24:0,24,245	0/0:4,0:4:12:0,12,122	0/0:3,0:3:9:0,9,92	1/1:0,6:6:18:182,18,0	0/0:2,0:2:6:0,6,57	0/0:1,0:1:3:0,3,32	./.:.:.:.:.	0/0:2,0:2:3:0,3,45	0/0:5,0:5:15:0,15,148	0/0:1,0:1:3:0,3,32	0/0:3,0:3:9:0,9,92	0/0:5,0:5:12:0,12,139	0/0:6,0:6:18:0,18,182	./.:.:.:.:.	0/0:4,0:4:12:0,12,122	0/0:3,0:3:9:0,9,97	0/0:1,0:1:3:0,3,31	0/0:2,0:2:6:0,6,61	0/0:1,0:1:3:0,3,34	0/0:3,0:3:9:0,9,97	0/0:1,0:1:3:0,3,32	0/0:1,0:1:3:0,3,32	./.:.:.:.:.	0/0:4,0:4:12:0,12,129	1/1:0,2:2:6:62,6,0	1/1:0,3:3:9:95,9,0	./.:.:.:.:.	0/0:3,0:3:9:0,9,92	0/0:4,0:4:12:0,12,123	./.:.:.:.:.	0/0:2,0:2:6:0,6,61	0/0:3,0:3:9:0,9,86	0/0:1,0:1:3:0,3,34	0/0:1,0:1:3:0,3,32	0/0:2,0:2:6:0,6,63	0/0:1,0:1:3:0,3,32	0/0:2,0:2:3:0,3,31	0/0:1,0:1:3:0,3,32	0/0:2,0:2:6:0,6,61	0/0:4,0:4:12:0,12,122	0/0:4,0:4:9:0,9,95	0/0:7,0:7:21:0,21,213	1/1:0,2:2:6:67,6,0	0/0:7,0:7:21:0,21,214	./.:.:.:.:.	0/0:1,0:1:3:0,3,30	0/0:5,0:5:15:0,15,154	./.:.:.:.:.	0/0:3,0:3:9:0,9,93	0/0:3,0:3:9:0,9,95	0/0:3,0:3:9:0,9,93	0/0:3,0:3:9:0,9,92	0/0:5,0:5:12:0,12,124	0/0:3,0:3:9:0,9,92	0/0:2,0:2:6:0,6,62	0/0:4,0:4:9:0,9,106	0/0:6,0:6:18:0,18,187	0/0:6,0:6:18:0,18,190	0/0:7,0:7:21:0,21,219	0/0:5,0:5:15:0,15,155	0/0:1,0:1:3:0,3,30	0/0:4,0:4:12:0,12,122	0/0:5,0:5:12:0,12,136	0/0:3,0:3:9:0,9,94	0/0:2,0:2:6:0,6,61	0/0:2,0:2:3:0,3,45	./.:.:.:.:.	0/0:3,0:3:6:0,6,76	0/0:6,0:6:12:0,12,150	0/0:5,0:5:9:0,9,118	0/0:2,0:2:3:0,3,45	0/0:2,0:2:3:0,3,45	0/0:16,0:16:48:0,48,540
chr0	155053907	.	T	G	3946.23	.	AC=49;AF=0.183;AN=268;BaseQRankSum=-2.051;DP=1117;Dels=0.00;FS=2.921;HaplotypeScore=0.0835;InbreedingCoeff=0.7450;MLEAC=44;MLEAF=0.164;MQ=59.71;MQ0=1;MQRankSum=1.219;QD=25.62;ReadPosRankSum=-0.669	GT:AD:DP:GQ:PL	0/0:66,0:66:99:0,198,2087	1/1:0,20:20:60:600,60,0	0/0:21,0:21:63:0,63,660	0/0:59,0:59:99:0,177,1834	0/0:20,0:20:57:0,57,601	0/0:14,0:14:39:0,39,418	0/0:21,0:21:60:0,60,612	0/0:4,0:4:12:0,12,130	0/0:6,0:6:18:0,18,198	0/0:26,0:26:78:0,78,802	0/0:3,0:3:9:0,9,97	0/0:13,0:13:39:0,39,414	0/0:8,0:8:24:0,24,245	./.:.:.:.:.	0/0:20,0:20:60:0,60,621	0/0:18,0:18:51:0,51,542	0/0:17,0:17:51:0,51,515	0/0:1,0:1:3:0,3,32	0/0:13,0:13:39:0,39,403	1/1:0,7:7:21:198,21,0	0/0:5,0:5:15:0,15,163	1/1:0,22:22:60:625,60,0	1/1:0,10:10:30:308,30,0	0/0:22,0:22:57:0,57,640	0/0:3,0:3:9:0,9,95	0/0:20,0:20:60:0,60,617	0/0:14,0:14:39:0,39,423	0/0:4,0:4:12:0,12,134	0/0:2,0:2:6:0,6,65	0/0:23,0:23:60:0,60,646	0/0:4,0:4:12:0,12,131	0/0:2,0:2:6:0,6,60	0/0:21,0:21:57:0,57,637	0/0:4,0:4:12:0,12,133	0/0:18,0:18:45:0,45,509	0/0:7,0:7:21:0,21,224	0/0:20,0:20:60:0,60,619	0/0:12,0:12:36:0,36,383	0/0:10,0:10:30:0,30,311	0/0:4,0:4:12:0,12,122	0/0:4,0:4:12:0,12,132	0/0:27,0:27:78:0,78,816	0/0:21,0:21:57:0,57,619	0/0:18,0:18:51:0,51,545	1/1:0,18:18:54:546,54,0	0/0:27,0:27:78:0,78,825	0/0:12,0:12:36:0,36,367	0/0:4,0:4:12:0,12,131	0/0:2,0:2:6:0,6,59	0/0:5,0:5:15:0,15,158	0/0:2,0:2:6:0,6,65	0/0:5,0:5:12:0,12,139	0/0:1,0:1:3:0,3,32	0/0:4,0:4:12:0,12,125	0/0:9,0:9:27:0,27,276	0/0:3,0:3:9:0,9,92	0/0:6,0:6:18:0,18,181	0/0:2,0:2:6:0,6,63	0/0:9,0:9:27:0,27,275	0/0:8,0:8:24:0,24,248	0/0:3,0:3:9:0,9,89	0/0:3,0:3:9:0,9,97	0/0:6,0:6:18:0,18,187	0/0:7,0:7:21:0,21,218	0/0:3,0:3:9:0,9,93	0/0:5,0:5:15:0,15,158	0/0:4,0:4:12:0,12,126	0/0:6,0:6:18:0,18,182	0/0:5,0:5:15:0,15,150	1/1:0,2:2:6:59,6,0	0/0:1,0:1:3:0,3,31	1/1:0,4:4:12:124,12,0	1/1:0,6:6:18:185,18,0	0/1:4,3:7:67:67,0,101	0/0:3,0:3:9:0,9,89	0/0:6,0:6:18:0,18,188	1/1:0,2:2:6:61,6,0	1/1:0,1:1:3:31,3,0	0/0:1,0:1:3:0,3,31	0/0:2,0:2:6:0,6,60	./.:.:.:.:.	1/1:0,3:3:9:86,9,0	0/0:4,0:4:12:0,12,128	1/1:0,4:4:12:122,12,0	1/1:0,3:3:9:90,9,0	0/0:6,0:6:18:0,18,195	0/0:5,0:5:15:0,15,150	0/0:6,0:6:18:0,18,181	0/0:3,0:3:9:0,9,95	0/0:3,0:3:9:0,9,95	0/0:1,0:1:3:0,3,29	0/0:8,0:8:21:0,21,235	0/0:3,0:3:9:0,9,89	0/0:2,0:2:6:0,6,59	0/0:1,0:1:3:0,3,32	0/0:2,0:2:6:0,6,65	0/0:7,0:7:21:0,21,222	0/0:4,0:4:12:0,12,118	0/0:4,0:4:12:0,12,126	0/0:3,0:3:9:0,9,91	0/0:7,0:7:21:0,21,222	0/0:2,0:2:6:0,6,61	0/0:5,0:5:15:0,15,158	1/1:0,5:5:15:149,15,0	1/1:0,5:5:15:153,15,0	1/1:0,5:5:15:148,15,0	0/0:3,0:3:9:0,9,100	0/0:4,0:4:12:0,12,127	0/0:4,0:4:12:0,12,134	0/0:2,0:2:6:0,6,59	0/0:4,0:4:12:0,12,129	0/0:4,0:4:12:0,12,134	0/0:9,0:9:27:0,27,274	0/0:10,0:10:27:0,27,300	0/0:5,0:5:15:0,15,157	0/0:11,0:11:33:0,33,338	0/0:5,0:5:15:0,15,150	0/0:4,0:4:9:0,9,106	0/0:4,0:4:12:0,12,122	1/1:0,5:5:15:146,15,0	0/0:6,0:6:18:0,18,189	1/1:0,8:8:24:239,24,0	1/1:0,2:2:6:58,6,0	1/1:0,4:4:12:113,12,0	1/1:0,3:3:9:90,9,0	1/1:0,2:2:6:59,6,0	1/1:0,3:3:9:85,9,0	1/1:0,3:3:9:89,9,0	0/0:3,0:3:9:0,9,93	0/0:2,0:2:3:0,3,45	./.:.:.:.:.	0/0:2,0:2:3:0,3,45	0/0:6,0:6:9:0,9,134	0/0:9,0:9:15:0,15,207	0/0:2,0:2:6:0,6,62	0/0:6,0:6:12:0,12,152	0/0:32,0:32:96:0,96,1099
chr0	155054912	.	G	A	1480.01	.	AC=15;AF=0.059;AN=256;BaseQRankSum=3.389;DP=693;Dels=0.00;FS=9.328;HaplotypeScore=0.0825;InbreedingCoeff=0.3296;MLEAC=11;MLEAF=0.043;MQ=59.75;MQ0=0;MQRankSum=-2.015;QD=25.97;ReadPosRankSum=2.667	GT:AD:DP:GQ:PL	1/1:0,34:34:96:1032,96,0	0/0:19,0:19:51:0,51,534	0/0:7,0:8:22:0,22,214	0/0:30,0:30:90:0,90,916	0/0:14,0:14:39:0,39,415	0/0:3,0:3:9:0,9,86	0/0:4,0:4:12:0,12,119	0/0:3,0:3:9:0,9,94	0/0:1,0:1:3:0,3,31	1/1:0,11:11:33:335,33,0	1/1:0,3:3:9:95,9,0	0/0:16,0:16:45:0,45,478	0/0:14,0:14:42:0,42,425	0/0:2,0:2:6:0,6,61	0/0:20,0:20:60:0,60,597	0/0:7,0:7:21:0,21,217	0/0:9,0:9:27:0,27,275	1/1:0,1:1:3:33,3,0	0/0:4,0:4:12:0,12,110	0/0:5,0:5:12:0,12,140	0/0:3,0:3:9:0,9,83	0/0:6,0:6:18:0,18,192	0/0:6,0:6:18:0,18,185	0/0:17,0:17:51:0,51,537	0/0:1,0:1:3:0,3,32	0/0:8,0:8:24:0,24,242	0/0:15,0:15:42:0,42,450	0/0:1,0:1:3:0,3,31	0/0:1,0:1:3:0,3,32	0/0:12,0:12:30:0,30,325	./.:.:.:.:.	0/0:3,0:3:9:0,9,86	0/0:3,0:3:9:0,9,90	0/0:4,0:4:12:0,12,126	0/0:11,0:11:33:0,33,342	./.:.:.:.:.	0/0:11,0:11:33:0,33,331	1/1:0,4:4:12:125,12,0	0/0:5,0:5:12:0,12,135	1/1:0,1:1:3:25,3,0	0/0:2,0:2:6:0,6,63	0/0:7,0:7:21:0,21,211	0/0:17,0:17:45:0,45,489	0/0:10,0:10:30:0,30,309	0/0:11,0:11:33:0,33,328	0/0:6,0:6:18:0,18,186	0/0:11,0:11:33:0,33,332	0/0:1,0:1:3:0,3,32	0/0:3,0:3:9:0,9,93	0/0:4,0:4:9:0,9,108	./.:.:.:.:.	0/0:1,0:1:3:0,3,31	1/1:0,1:1:3:32,3,0	0/0:1,0:1:3:0,3,31	0/0:3,0:3:9:0,9,95	0/0:2,0:2:6:0,6,65	0/0:10,0:10:30:0,30,300	0/0:4,0:4:12:0,12,118	0/0:1,0:1:3:0,3,32	0/0:2,0:2:6:0,6,63	0/0:11,0:11:30:0,30,323	0/0:4,0:4:12:0,12,119	0/0:9,0:9:27:0,27,276	0/0:3,0:3:9:0,9,97	0/0:1,0:1:3:0,3,32	0/0:6,0:6:18:0,18,174	0/0:2,0:2:6:0,6,62	0/0:4,0:4:12:0,12,122	0/0:3,0:3:9:0,9,95	./.:.:.:.:.	0/0:1,0:1:3:0,3,31	0/0:6,0:6:18:0,18,186	0/0:1,0:1:3:0,3,31	0/0:7,0:7:18:0,18,200	0/0:3,0:3:9:0,9,90	0/0:5,0:5:15:0,15,151	0/0:3,0:3:9:0,9,94	0/0:2,0:2:6:0,6,53	0/0:1,0:1:3:0,3,34	0/0:2,0:2:6:0,6,59	0/0:1,0:1:3:0,3,32	0/0:2,0:2:6:0,6,63	./.:.:.:.:.	0/0:8,0:8:24:0,24,247	0/0:4,0:4:12:0,12,128	0/0:4,0:4:12:0,12,128	0/0:3,0:3:9:0,9,88	0/1:1,1:2:25:25,0,25	0/0:1,0:1:3:0,3,31	0/0:1,0:1:3:0,3,34	0/0:3,0:3:9:0,9,91	0/0:5,0:5:15:0,15,156	0/0:4,0:4:12:0,12,126	0/0:1,0:1:3:0,3,32	0/0:4,0:4:9:0,9,109	0/0:2,0:2:6:0,6,57	0/0:2,0:2:6:0,6,55	0/0:1,0:1:3:0,3,32	0/0:2,0:2:6:0,6,62	0/0:4,0:4:12:0,12,120	0/0:2,0:2:6:0,6,60	0/0:4,0:4:12:0,12,126	0/0:2,0:2:6:0,6,58	0/0:2,0:2:6:0,6,63	0/0:1,0:1:3:0,3,32	0/0:2,0:2:6:0,6,60	0/0:4,0:4:12:0,12,114	0/0:3,0:3:9:0,9,90	./.:.:.:.:.	0/0:2,0:2:6:0,6,53	0/0:6,0:6:18:0,18,181	./.:.:.:.:.	0/0:9,0:9:27:0,27,275	0/0:6,0:6:18:0,18,184	0/0:4,0:4:12:0,12,118	0/0:2,0:2:6:0,6,64	0/0:1,0:1:3:0,3,31	0/0:2,0:2:6:0,6,61	0/0:3,0:3:9:0,9,86	0/0:2,0:2:6:0,6,62	0/0:6,0:6:18:0,18,183	0/0:6,0:6:18:0,18,172	0/0:2,0:2:6:0,6,62	0/0:5,0:5:15:0,15,158	0/0:1,0:1:3:0,3,32	0/0:7,0:7:21:0,21,213	0/0:2,0:2:6:0,6,59	0/0:3,0:3:9:0,9,97	0/0:7,0:7:21:0,21,207	0/0:2,0:2:3:0,3,45	./.:.:.:.:.	0/0:5,0:5:9:0,9,106	0/0:8,0:8:15:0,15,196	0/0:2,0:2:6:0,6,62	./.:.:.:.:.	0/0:4,0:4:6:0,6,89	0/0:31,0:31:93:0,93,1047
chr0	155054950	.	C	T	1219.82	.	AC=13;AF=0.053;AN=246;BaseQRankSum=3.394;DP=699;Dels=0.00;FS=5.126;HaplotypeScore=0.0605;InbreedingCoeff=0.2492;MLEAC=12;MLEAF=0.049;MQ=59.78;MQ0=0;MQRankSum=0.846;QD=22.18;ReadPosRankSum=-0.946	GT:AD:DP:GQ:PL	0/0:37,0:37:99:0,108,1152	0/0:19,0:19:51:0,51,546	0/0:8,0:8:24:0,24,246	0/0:23,0:23:69:0,69,710	0/0:13,0:13:39:0,39,401	0/0:7,0:7:21:0,21,209	0/0:3,0:3:6:0,6,75	0/0:1,0:1:3:0,3,32	0/0:1,0:1:3:0,3,33	0/0:14,0:14:42:0,42,432	0/0:1,0:1:3:0,3,32	0/1:3,14:17:44:382,0,44	0/0:20,0:20:57:0,57,570	./.:.:.:.:.	0/0:17,0:17:51:0,51,534	0/0:10,0:10:30:0,30,296	0/0:9,0:9:27:0,27,264	./.:.:.:.:.	0/0:3,0:3:9:0,9,93	0/0:5,0:5:12:0,12,134	0/0:2,0:2:6:0,6,62	0/0:3,0:3:9:0,9,86	0/0:5,0:5:15:0,15,157	0/0:19,0:19:57:0,57,579	0/0:1,0:1:3:0,3,32	0/0:11,0:11:33:0,33,334	0/0:20,1:21:54:0,54,575	0/0:1,0:1:3:0,3,35	./.:.:.:.:.	0/0:16,0:16:33:0,33,411	./.:.:.:.:.	0/0:4,0:4:12:0,12,115	0/0:5,0:5:15:0,15,160	0/0:6,0:6:18:0,18,198	0/0:10,0:10:30:0,30,302	0/0:1,0:1:3:0,3,28	0/0:9,0:9:27:0,27,288	0/0:6,0:6:18:0,18,174	0/0:7,0:7:15:0,15,166	0/0:1,0:1:3:0,3,28	0/0:2,0:2:6:0,6,61	0/0:8,0:8:24:0,24,247	0/0:16,0:16:45:0,45,477	1/1:0,11:11:30:331,30,0	0/0:12,0:12:36:0,36,362	0/0:4,0:4:12:0,12,114	0/0:15,0:15:45:0,45,452	1/1:0,1:1:3:35,3,0	0/0:4,0:4:12:0,12,124	0/0:4,0:4:12:0,12,123	./.:.:.:.:.	./.:.:.:.:.	0/0:2,0:2:6:0,6,59	./.:.:.:.:.	0/0:1,0:1:3:0,3,32	0/0:2,0:2:6:0,6,60	0/0:5,0:5:15:0,15,154	0/0:2,0:2:6:0,6,63	0/0:2,0:2:6:0,6,61	0/0:1,0:1:3:0,3,30	0/0:6,0:6:18:0,18,186	0/0:2,0:2:6:0,6,57	0/0:6,0:6:18:0,18,178	0/0:6,0:6:18:0,18,178	0/0:3,0:3:9:0,9,90	0/0:3,0:3:9:0,9,97	0/0:3,0:3:9:0,9,93	0/0:6,0:6:18:0,18,176	0/0:8,0:8:21:0,21,229	./.:.:.:.:.	0/0:1,0:1:3:0,3,32	0/0:8,0:8:24:0,24,245	./.:.:.:.:.	0/1:2,3:5:46:79,0,46	1/1:0,4:4:12:126,12,0	0/0:4,0:4:12:0,12,123	0/0:1,0:1:3:0,3,30	./.:.:.:.:.	0/0:1,0:1:3:0,3,30	0/0:4,0:4:12:0,12,117	0/0:3,0:3:9:0,9,88	0/0:1,0:1:3:0,3,30	0/0:3,0:3:9:0,9,93	0/0:8,0:8:24:0,24,239	0/0:4,0:4:12:0,12,117	0/0:1,0:1:3:0,3,34	0/0:2,0:2:6:0,6,58	0/0:2,0:2:6:0,6,65	0/0:1,0:1:3:0,3,31	0/0:1,0:1:3:0,3,32	0/0:3,0:3:9:0,9,91	0/0:3,0:3:9:0,9,92	0/0:6,0:6:18:0,18,184	0/0:1,0:1:3:0,3,33	0/0:5,0:5:12:0,12,136	0/0:2,0:2:6:0,6,56	0/0:1,0:1:3:0,3,29	0/0:2,0:2:6:0,6,61	0/0:2,0:2:6:0,6,62	0/0:5,0:5:15:0,15,156	0/0:4,0:4:12:0,12,122	0/0:3,0:3:9:0,9,94	0/0:1,0:1:3:0,3,32	0/0:2,0:2:6:0,6,64	./.:.:.:.:.	0/0:2,0:2:6:0,6,61	0/0:2,0:2:6:0,6,62	0/0:3,0:3:9:0,9,94	./.:.:.:.:.	0/0:1,0:1:3:0,3,29	0/0:4,0:4:12:0,12,117	./.:.:.:.:.	0/0:7,0:7:21:0,21,207	0/0:4,0:4:12:0,12,118	0/0:5,0:5:15:0,15,157	0/0:3,0:3:9:0,9,92	0/0:2,0:2:6:0,6,59	0/0:2,0:2:6:0,6,62	1/1:0,4:4:12:127,12,0	0/0:1,0:1:3:0,3,30	0/1:2,4:6:41:111,0,41	0/0:6,0:6:18:0,18,186	0/0:2,0:2:6:0,6,63	0/0:4,0:4:12:0,12,120	0/0:2,0:2:6:0,6,60	0/0:5,0:5:15:0,15,155	0/0:5,0:5:15:0,15,150	0/0:3,0:3:9:0,9,89	1/1:0,7:7:21:219,21,0	0/0:2,0:2:3:0,3,45	./.:.:.:.:.	0/0:7,0:7:15:0,15,164	0/0:8,0:8:15:0,15,194	0/0:2,0:2:6:0,6,56	0/0:2,0:2:3:0,3,45	0/0:4,0:4:6:0,6,89	0/0:28,0:28:84:0,84,894
chr0	155057844	.	C	T	3670.44	.	AC=19;AF=0.072;AN=264;BaseQRankSum=-1.583;DP=1072;Dels=0.00;FS=8.905;HaplotypeScore=0.0622;InbreedingCoeff=0.4111;MLEAC=18;MLEAF=0.068;MQ=59.80;MQ0=0;MQRankSum=0.227;QD=26.03;ReadPosRankSum=0.087	GT:AD:DP:GQ:PL	1/1:0,67:67:99:2182,202,0	0/0:21,0:21:63:0,63,679	0/0:16,0:16:45:0,45,495	0/0:35,0:35:99:0,105,1104	0/0:17,0:17:51:0,51,525	0/0:18,0:18:51:0,51,531	0/0:14,0:14:42:0,42,444	0/0:8,0:8:24:0,24,248	0/0:5,0:5:15:0,15,156	1/1:0,15:15:45:466,45,0	1/1:0,3:3:9:95,9,0	0/0:13,0:13:39:0,39,424	0/0:9,0:9:27:0,27,289	0/1:4,2:6:41:41,0,115	0/0:17,0:17:51:0,51,536	0/0:21,0:21:63:0,63,660	0/0:14,0:14:39:0,39,430	0/1:4,4:8:99:101,0,102	0/0:16,0:16:48:0,48,507	0/0:7,0:7:21:0,21,226	0/0:4,0:4:12:0,12,126	0/0:13,0:13:30:0,30,352	0/0:23,0:23:69:0,69,724	0/0:14,0:14:42:0,42,447	0/0:8,0:8:24:0,24,258	0/0:16,0:16:48:0,48,506	0/0:17,0:17:45:0,45,504	0/0:6,0:6:18:0,18,201	0/0:4,0:4:12:0,12,127	0/0:33,0:33:99:0,99,1024	0/0:6,0:6:18:0,18,193	./.:.:.:.:.	0/0:32,0:32:93:0,93,1002	0/0:3,0:3:9:0,9,101	0/0:25,0:25:75:0,75,789	0/1:5,1:6:15:15,0,145	0/0:15,0:15:45:0,45,482	1/1:0,14:14:39:418,39,0	0/0:13,0:13:30:0,30,348	1/1:0,3:3:9:97,9,0	0/0:6,0:6:18:0,18,197	0/0:20,0:20:60:0,60,650	0/0:18,0:18:48:0,48,532	0/0:21,0:21:63:0,63,652	0/0:8,0:8:24:0,24,251	0/0:26,0:26:78:0,78,826	0/0:12,0:12:36:0,36,386	0/0:8,0:8:21:0,21,225	0/0:4,0:4:12:0,12,130	0/0:6,0:6:18:0,18,193	0/0:1,0:1:3:0,3,32	0/0:4,0:4:12:0,12,132	1/1:0,10:10:30:326,30,0	0/0:1,0:1:3:0,3,31	0/0:2,0:2:6:0,6,64	0/0:8,0:8:24:0,24,252	0/0:8,0:8:24:0,24,256	0/0:2,0:2:6:0,6,66	0/0:2,0:2:6:0,6,64	0/0:1,0:1:3:0,3,32	0/0:4,0:4:12:0,12,126	0/0:4,0:4:12:0,12,132	0/0:8,0:8:24:0,24,252	0/0:1,0:1:3:0,3,32	0/0:4,0:4:12:0,12,118	0/0:3,0:3:9:0,9,94	0/0:5,0:5:15:0,15,154	0/0:11,0:11:33:0,33,356	0/0:1,0:1:3:0,3,32	0/0:5,0:5:15:0,15,154	0/0:1,0:1:3:0,3,32	0/0:4,0:4:12:0,12,130	0/0:3,0:3:9:0,9,96	0/0:3,0:3:9:0,9,96	0/0:3,0:3:9:0,9,92	0/0:7,0:7:21:0,21,227	0/0:4,0:4:9:0,9,110	0/0:3,0:3:9:0,9,97	./.:.:.:.:.	0/0:7,0:7:15:0,15,186	0/0:3,0:3:9:0,9,95	0/0:2,0:2:6:0,6,62	0/0:3,0:3:9:0,9,96	0/0:5,0:5:15:0,15,160	0/0:4,0:4:12:0,12,128	0/0:9,0:9:27:0,27,292	0/0:1,0:1:3:0,3,34	1/1:0,5:5:15:145,15,0	0/0:6,0:6:18:0,18,184	0/0:3,0:3:9:0,9,98	0/0:2,0:2:6:0,6,64	0/0:2,0:2:6:0,6,64	0/0:1,0:1:3:0,3,32	0/0:3,0:3:9:0,9,94	0/0:2,0:2:6:0,6,64	0/0:6,0:6:18:0,18,181	0/0:4,0:4:12:0,12,128	0/0:3,0:3:9:0,9,100	0/0:3,0:3:9:0,9,96	0/0:5,0:5:15:0,15,160	0/0:10,0:10:30:0,30,317	0/0:3,0:3:9:0,9,91	0/0:4,0:4:12:0,12,121	0/0:1,0:1:3:0,3,32	0/0:2,0:2:6:0,6,65	0/0:4,0:4:12:0,12,130	0/0:7,0:7:21:0,21,223	0/0:5,0:5:12:0,12,137	0/1:1,1:2:26:26,0,27	0/0:5,0:5:15:0,15,154	0/0:11,0:11:33:0,33,337	0/1:1,1:2:27:27,0,27	0/0:8,0:8:21:0,21,235	0/0:6,0:6:18:0,18,188	0/0:3,0:3:9:0,9,96	0/0:2,0:2:6:0,6,65	0/0:2,0:2:6:0,6,69	0/0:3,0:3:9:0,9,92	0/0:4,0:4:12:0,12,120	0/0:6,0:6:18:0,18,187	0/0:1,0:1:3:0,3,32	0/0:8,0:8:24:0,24,260	0/0:14,0:14:42:0,42,446	0/0:5,0:5:15:0,15,162	0/0:3,0:3:9:0,9,94	0/0:7,0:7:21:0,21,226	0/0:2,0:2:6:0,6,61	0/0:2,0:2:6:0,6,65	0/0:2,0:2:6:0,6,63	0/0:2,0:2:3:0,3,45	0/0:3,0:3:6:0,6,77	./.:.:.:.:.	0/0:9,0:9:21:0,21,247	0/0:6,0:6:12:0,12,152	./.:.:.:.:.	./.:.:.:.:.	0/0:12,0:12:36:0,36,405
chr0	155058367	.	G	A	3663.82	.	AC=21;AF=0.081;AN=260;BaseQRankSum=0.073;DP=1052;Dels=0.00;FS=3.953;HaplotypeScore=0.2760;InbreedingCoeff=0.4819;MLEAC=19;MLEAF=0.073;MQ=59.60;MQ0=0;MQRankSum=0.024;QD=25.62;ReadPosRankSum=-1.548	GT:AD:DP:GQ:PL	1/1:0,65:65:99:1988,195,0	0/0:14,0:14:39:0,39,431	0/0:25,0:25:75:0,75,797	0/0:38,0:38:99:0,114,1184	0/0:8,0:8:21:0,21,238	0/0:10,0:10:30:0,30,308	0/0:28,0:28:84:0,84,883	0/0:1,0:1:3:0,3,33	0/0:1,0:1:3:0,3,35	1/1:0,19:19:57:592,57,0	1/1:0,2:2:6:64,6,0	0/0:12,0:12:27:0,27,319	0/0:17,0:17:51:0,51,547	./.:.:.:.:.	0/0:20,0:20:60:0,60,603	0/0:31,0:31:93:0,93,967	0/0:27,0:27:81:0,81,838	0/1:1,3:4:21:85,0,21	0/0:7,0:7:21:0,21,216	0/0:2,0:2:6:0,6,61	0/0:1,0:1:3:0,3,32	0/0:13,0:13:36:0,36,392	0/0:18,0:18:51:0,51,546	0/0:16,0:16:48:0,48,510	0/0:1,0:1:3:0,3,30	0/0:21,0:21:60:0,60,652	0/0:19,0:19:57:0,57,586	0/0:3,0:3:9:0,9,92	0/0:2,0:2:6:0,6,63	0/0:24,0:24:72:0,72,759	0/0:6,0:6:18:0,18,192	0/0:3,0:3:9:0,9,95	0/0:15,0:15:45:0,45,463	0/0:3,0:3:9:0,9,99	0/0:15,0:15:42:0,42,463	0/1:6,4:10:97:97,0,166	0/0:30,0:30:84:0,84,907	1/1:0,13:13:39:398,39,0	0/0:12,0:12:36:0,36,377	1/1:0,4:4:12:128,12,0	0/1:4,1:5:17:17,0,101	0/0:15,0:15:42:0,42,462	0/0:16,0:16:48:0,48,503	0/0:16,0:16:48:0,48,519	0/0:17,0:17:51:0,51,514	0/0:24,0:24:72:0,72,748	0/0:7,0:7:21:0,21,225	0/0:5,0:5:15:0,15,159	0/0:3,0:3:9:0,9,95	0/0:14,0:14:36:0,36,393	./.:.:.:.:.	0/0:7,0:7:21:0,21,222	1/1:0,7:7:21:213,21,0	0/0:3,0:3:6:0,6,77	0/0:6,0:6:18:0,18,191	0/0:4,0:4:12:0,12,126	0/0:2,0:2:6:0,6,59	0/0:4,0:4:12:0,12,126	0/0:1,0:1:3:0,3,32	0/0:2,0:2:6:0,6,65	0/0:3,0:3:9:0,9,99	0/0:3,0:3:9:0,9,92	0/0:8,0:8:24:0,24,255	0/0:7,0:7:21:0,21,207	0/0:2,0:2:6:0,6,62	0/0:1,0:1:3:0,3,29	./.:.:.:.:.	0/0:7,0:7:21:0,21,227	0/0:2,0:2:6:0,6,66	0/0:3,0:3:9:0,9,96	0/0:2,0:2:6:0,6,59	0/0:3,0:3:9:0,9,92	0/0:2,0:2:6:0,6,61	0/0:2,0:2:6:0,6,63	0/0:9,0:9:27:0,27,287	0/0:3,0:3:9:0,9,95	0/0:5,0:5:15:0,15,161	0/0:3,0:3:9:0,9,97	./.:.:.:.:.	0/0:5,0:5:12:0,12,141	0/0:6,0:6:15:0,15,177	0/0:8,0:8:24:0,24,258	0/0:5,0:5:15:0,15,161	0/0:5,0:5:15:0,15,160	0/0:1,0:1:3:0,3,29	0/0:8,0:8:24:0,24,239	0/0:4,0:4:12:0,12,123	1/1:0,6:6:18:180,18,0	0/0:3,0:3:9:0,9,91	0/0:5,0:5:15:0,15,166	0/0:4,0:4:12:0,12,123	0/0:2,0:2:6:0,6,61	0/0:5,0:5:15:0,15,162	./.:.:.:.:.	0/0:2,0:2:6:0,6,65	0/0:1,0:1:3:0,3,32	0/0:2,0:2:6:0,6,63	0/0:6,0:6:18:0,18,192	0/0:2,0:2:6:0,6,62	0/0:2,0:2:6:0,6,66	0/0:6,0:6:18:0,18,185	0/0:3,0:3:9:0,9,95	./.:.:.:.:.	0/0:4,0:4:12:0,12,125	0/0:3,0:3:9:0,9,98	0/0:8,0:8:24:0,24,258	0/0:3,0:3:9:0,9,95	0/0:10,0:10:27:0,27,302	1/1:0,4:4:9:92,9,0	0/0:6,0:6:18:0,18,184	0/0:5,0:5:15:0,15,154	1/1:0,4:4:9:92,9,0	0/0:11,0:11:24:0,24,295	0/0:1,0:1:3:0,3,32	0/0:3,0:3:9:0,9,92	0/0:7,0:7:18:0,18,209	0/0:2,0:2:6:0,6,63	./.:.:.:.:.	0/0:5,0:5:15:0,15,162	0/0:7,0:7:18:0,18,208	0/0:5,0:5:15:0,15,152	0/0:6,0:6:18:0,18,191	0/0:4,0:4:12:0,12,120	0/0:4,0:4:12:0,12,124	0/0:5,0:5:15:0,15,160	0/0:9,0:9:27:0,27,274	0/0:3,0:3:9:0,9,97	0/0:3,0:3:6:0,6,74	0/0:3,0:3:9:0,9,97	0/0:2,0:2:3:0,3,45	0/0:2,0:2:3:0,3,45	0/0:2,0:2:6:0,6,63	0/0:7,0:7:15:0,15,170	0/0:4,0:4:6:0,6,76	0/0:12,0:12:24:0,24,301	0/0:2,0:2:3:0,3,45	0/0:22,0:22:66:0,66,745
chr0	155058373	.	C	T	1490.05	.	AC=20;AF=0.076;AN=264;BaseQRankSum=1.759;DP=1119;Dels=0.00;FS=4.568;HaplotypeScore=0.2412;InbreedingCoeff=0.4952;MLEAC=16;MLEAF=0.061;MQ=59.65;MQ0=0;MQRankSum=0.141;QD=22.58;ReadPosRankSum=-1.335	GT:AD:DP:GQ:PL	0/0:62,0:62:99:0,186,1984	0/0:16,0:16:42:0,42,468	0/0:26,0:26:78:0,78,824	0/0:41,0:41:99:0,123,1251	0/0:11,0:11:30:0,30,318	0/0:16,0:16:48:0,48,497	0/0:31,0:31:93:0,93,963	0/0:1,0:1:3:0,3,32	0/0:1,0:1:3:0,3,34	0/0:18,0:18:54:0,54,565	0/0:1,0:1:3:0,3,32	0/0:12,0:12:30:0,30,344	0/0:21,0:21:63:0,63,660	./.:.:.:.:.	0/0:18,0:18:54:0,54,556	0/0:33,0:33:99:0,99,998	0/0:28,0:28:84:0,84,883	0/0:4,0:4:12:0,12,129	0/0:7,0:7:21:0,21,215	0/0:2,0:2:6:0,6,65	0/0:2,0:2:6:0,6,63	0/0:13,0:13:36:0,36,379	0/0:21,0:21:60:0,60,637	0/0:17,0:17:51:0,51,538	1/1:0,2:2:6:66,6,0	0/0:21,0:21:60:0,60,647	1/1:0,21:21:63:643,63,0	0/0:3,0:3:9:0,9,97	0/0:1,0:1:3:0,3,29	0/0:27,0:27:81:0,81,848	0/0:9,0:9:27:0,27,281	0/0:4,0:4:12:0,12,129	0/0:19,0:19:57:0,57,585	0/0:3,0:3:9:0,9,95	0/0:14,0:14:39:0,39,426	0/1:4,7:11:96:196,0,96	0/0:33,0:33:93:0,93,982	0/0:13,0:13:39:0,39,415	0/0:12,0:12:36:0,36,387	0/1:4,1:5:16:16,0,113	0/0:6,0:6:18:0,18,184	0/0:16,0:16:45:0,45,475	0/0:16,0:16:48:0,48,503	0/0:17,1:18:21:0,21,488	0/0:18,0:18:54:0,54,562	0/0:26,0:26:78:0,78,807	0/0:8,0:8:24:0,24,251	0/0:6,0:6:18:0,18,191	0/0:4,0:4:12:0,12,130	0/0:14,0:14:36:0,36,395	0/0:2,0:2:6:0,6,61	0/0:8,0:8:24:0,24,255	0/0:7,0:7:21:0,21,219	0/0:3,0:3:6:0,6,77	0/0:8,0:8:24:0,24,258	0/0:4,0:4:12:0,12,123	0/0:2,0:2:6:0,6,63	0/0:4,0:4:12:0,12,131	0/0:1,0:1:3:0,3,31	0/0:2,0:2:6:0,6,59	0/0:3,0:3:9:0,9,96	0/0:3,0:3:9:0,9,89	0/0:9,0:9:27:0,27,279	0/0:7,0:7:21:0,21,227	0/0:3,0:3:9:0,9,90	0/0:1,0:1:3:0,3,34	./.:.:.:.:.	0/0:7,0:7:21:0,21,216	0/0:2,0:2:6:0,6,64	0/0:3,0:3:9:0,9,95	0/0:3,0:3:9:0,9,86	0/0:4,0:4:12:0,12,122	0/0:2,0:2:6:0,6,61	0/0:3,0:3:9:0,9,89	0/0:8,0:8:21:0,21,218	0/0:3,0:3:9:0,9,92	0/0:6,0:6:18:0,18,183	0/0:3,0:3:9:0,9,98	./.:.:.:.:.	0/0:6,0:6:12:0,12,141	0/0:6,0:6:15:0,15,172	0/0:8,0:8:24:0,24,250	0/0:6,0:6:18:0,18,191	0/0:6,0:6:18:0,18,184	0/0:1,0:1:3:0,3,31	1/1:0,7:7:18:188,18,0	0/0:4,0:4:12:0,12,127	0/0:5,0:5:15:0,15,151	0/0:3,0:3:9:0,9,91	0/0:5,0:5:15:0,15,160	0/0:4,0:4:12:0,12,130	1/1:0,3:3:9:96,9,0	0/0:5,0:5:15:0,15,157	./.:.:.:.:.	0/0:3,0:3:9:0,9,94	1/1:0,1:1:3:34,3,0	0/0:2,0:2:6:0,6,67	1/1:0,6:6:18:189,18,0	1/1:0,2:2:6:64,6,0	1/1:0,2:2:6:64,6,0	1/1:0,6:6:18:189,18,0	0/0:3,0:3:9:0,9,92	./.:.:.:.:.	0/0:4,0:4:12:0,12,124	0/0:4,0:4:12:0,12,128	0/0:8,0:8:24:0,24,249	0/0:3,0:3:9:0,9,97	0/0:9,0:9:24:0,24,262	0/0:4,0:4:12:0,12,131	0/0:6,0:6:18:0,18,184	0/0:5,0:5:15:0,15,159	0/0:4,0:4:12:0,12,128	0/0:11,0:11:24:0,24,289	0/0:1,0:1:3:0,3,30	0/0:4,0:4:12:0,12,129	0/0:7,0:7:18:0,18,206	0/0:3,0:3:9:0,9,93	0/0:1,0:1:3:0,3,31	0/0:5,0:5:15:0,15,149	0/0:7,0:7:18:0,18,200	0/0:5,0:5:15:0,15,154	0/0:7,0:7:21:0,21,224	0/0:4,0:4:12:0,12,127	0/0:4,0:4:12:0,12,125	0/0:4,0:4:12:0,12,123	0/0:9,0:9:27:0,27,280	0/0:3,0:3:9:0,9,94	0/0:4,0:4:9:0,9,105	0/0:3,0:3:9:0,9,94	0/0:2,0:2:3:0,3,45	0/0:2,0:2:3:0,3,45	0/0:2,0:2:3:0,3,31	0/0:6,0:7:12:0,12,133	0/0:4,0:4:6:0,6,89	0/0:12,0:12:24:0,24,303	0/0:2,0:2:3:0,3,45	0/0:22,0:22:66:0,66,698
chr0	155059123	.	T	A	3002.73	.	AC=17;AF=0.065;AN=260;BaseQRankSum=-0.194;DP=964;Dels=0.00;FS=22.127;HaplotypeScore=0.2639;InbreedingCoeff=0.4819;MLEAC=14;MLEAF=0.054;MQ=59.85;MQ0=0;MQRankSum=-1.213;QD=28.06;ReadPosRankSum=0.694	GT:AD:DP:GQ:PL	1/1:0,51:51:99:1599,153,0	0/0:23,0:23:66:0,66,721	0/0:9,0:9:27:0,27,287	0/0:35,0:35:99:0,99,1052	0/0:14,0:14:42:0,42,432	0/0:16,0:16:48:0,48,498	0/0:18,0:18:54:0,54,551	0/0:3,0:3:9:0,9,88	0/0:3,0:3:9:0,9,97	1/1:0,24:24:72:757,72,0	1/1:0,2:2:6:61,6,0	0/0:20,0:20:60:0,60,631	0/0:16,0:16:48:0,48,507	0/0:2,0:2:6:0,6,69	0/0:20,0:20:60:0,60,631	0/0:12,0:12:36:0,36,379	0/0:17,0:17:51:0,51,533	0/1:2,2:4:51:51,0,51	0/0:9,0:9:24:0,24,257	0/0:10,0:10:30:0,30,312	0/0:3,0:3:9:0,9,96	0/0:25,0:25:75:0,75,803	0/0:21,0:21:57:0,57,632	0/0:24,0:24:72:0,72,762	0/0:4,0:4:12:0,12,132	0/0:11,0:11:33:0,33,350	0/0:9,0:9:24:0,24,269	0/0:4,0:4:12:0,12,126	0/0:1,0:1:3:0,3,31	0/0:18,0:18:48:0,48,537	0/0:3,0:3:9:0,9,96	0/0:6,0:6:18:0,18,202	0/0:20,0:20:60:0,60,623	0/0:4,0:4:12:0,12,132	0/0:16,0:16:48:0,48,515	0/0:1,0:1:3:0,3,32	0/0:14,0:14:42:0,42,449	1/1:0,10:10:30:310,30,0	0/0:12,0:12:36:0,36,371	0/0:2,0:2:6:0,6,66	0/0:4,0:4:12:0,12,126	0/0:27,0:27:72:0,72,806	0/0:11,0:11:33:0,33,342	0/0:22,0:22:66:0,66,682	0/0:15,0:15:45:0,45,469	0/0:16,0:16:48:0,48,519	0/0:11,0:12:30:0,30,329	0/0:2,0:2:6:0,6,63	0/0:2,0:2:6:0,6,63	0/0:5,0:5:12:0,12,137	0/0:2,0:2:6:0,6,61	./.:.:.:.:.	1/1:0,3:3:9:87,9,0	0/0:3,0:3:9:0,9,97	0/0:6,0:6:18:0,18,193	0/0:3,0:3:9:0,9,95	0/0:6,0:6:18:0,18,185	0/0:3,0:3:9:0,9,97	0/0:1,0:1:3:0,3,30	0/0:2,0:2:6:0,6,63	0/0:5,0:5:12:0,12,142	0/0:6,0:6:18:0,18,181	0/0:6,0:6:15:0,15,167	./.:.:.:.:.	0/0:4,0:4:12:0,12,130	0/0:5,0:5:15:0,15,162	0/0:2,0:2:6:0,6,64	0/0:6,0:6:15:0,15,178	0/0:4,0:4:12:0,12,126	0/0:1,0:1:3:0,3,32	0/0:3,0:3:9:0,9,97	0/0:3,0:3:9:0,9,92	0/0:2,0:2:6:0,6,61	0/0:3,0:3:9:0,9,95	0/0:4,0:4:12:0,12,122	0/0:6,0:6:18:0,18,195	0/0:3,0:3:6:0,6,76	0/0:5,0:5:15:0,15,161	0/0:3,0:3:9:0,9,97	0/0:2,0:2:6:0,6,62	./.:.:.:.:.	./.:.:.:.:.	0/0:9,0:9:27:0,27,283	0/0:2,0:2:6:0,6,65	0/0:1,0:1:3:0,3,32	0/0:5,0:5:15:0,15,160	0/0:2,0:2:6:0,6,64	1/1:0,7:7:21:225,21,0	0/0:2,0:2:6:0,6,61	0/0:3,0:3:9:0,9,96	0/0:1,0:1:3:0,3,32	./.:.:.:.:.	./.:.:.:.:.	0/0:1,0:1:3:0,3,33	0/0:1,0:1:3:0,3,31	0/0:3,0:3:9:0,9,92	0/0:7,0:7:21:0,21,223	0/0:2,0:2:6:0,6,67	0/0:4,0:4:12:0,12,126	0/0:3,0:3:9:0,9,97	0/0:3,0:3:9:0,9,97	0/0:3,0:3:9:0,9,95	0/0:5,0:5:15:0,15,158	0/0:2,0:2:6:0,6,65	0/0:3,0:3:9:0,9,95	0/0:10,0:10:21:0,21,262	0/0:4,0:4:12:0,12,135	0/0:6,0:6:12:0,12,155	1/1:0,3:3:9:92,9,0	0/0:2,0:2:6:0,6,61	0/0:3,0:3:9:0,9,94	1/1:0,3:3:9:95,9,0	0/0:7,0:7:21:0,21,227	0/0:6,0:6:18:0,18,189	0/0:1,0:1:3:0,3,31	0/0:6,0:6:18:0,18,190	0/0:3,0:3:9:0,9,97	0/0:5,0:5:15:0,15,156	0/0:3,0:3:9:0,9,95	0/0:3,0:3:9:0,9,97	0/0:7,0:7:21:0,21,223	0/0:6,0:6:18:0,18,191	0/0:2,0:3:6:0,6,60	./.:.:.:.:.	0/0:5,0:5:15:0,15,157	0/0:2,0:2:6:0,6,64	0/0:7,0:7:21:0,21,226	0/0:4,0:4:12:0,12,122	0/0:8,0:8:24:0,24,250	0/0:2,0:2:3:0,3,45	0/0:4,0:4:6:0,6,89	0/0:7,0:7:12:0,12,166	0/0:8,0:8:15:0,15,197	0/0:4,0:4:9:0,9,105	0/0:4,0:4:6:0,6,89	0/0:3,0:3:6:0,6,76	0/0:22,0:22:63:0,63,702
chr0	155061148	.	G	A	5799.12	.	AC=59;AF=0.222;AN=266;BaseQRankSum=5.150;DP=1123;Dels=0.00;FS=1.002;HaplotypeScore=0.0996;InbreedingCoeff=0.7548;MLEAC=56;MLEAF=0.211;MQ=59.78;MQ0=0;MQRankSum=-0.699;QD=27.48;ReadPosRankSum=-0.876	GT:AD:DP:GQ:PL	0/0:57,0:57:99:0,171,1734	1/1:0,34:34:99:1045,99,0	0/0:24,0:24:72:0,72,691	0/0:52,0:52:99:0,156,1551	0/0:21,0:21:63:0,63,626	0/0:18,0:18:54:0,54,521	1/1:0,18:18:54:551,54,0	0/0:1,0:1:3:0,3,31	0/0:1,0:1:3:0,3,30	0/0:20,0:20:57:0,57,563	0/0:1,0:1:3:0,3,32	0/0:14,0:14:42:0,42,424	0/0:20,0:20:60:0,60,587	0/0:3,0:3:9:0,9,98	0/0:25,0:25:75:0,75,728	0/0:20,0:20:51:0,51,552	0/0:29,0:29:84:0,84,867	0/0:2,0:2:6:0,6,61	0/0:10,0:10:30:0,30,304	1/1:0,4:4:12:126,12,0	0/0:2,0:2:6:0,6,65	1/1:0,6:6:18:180,18,0	1/1:0,18:18:54:562,54,0	0/0:26,0:26:72:0,72,746	./.:.:.:.:.	0/0:25,0:25:75:0,75,746	0/0:25,0:25:75:0,75,730	0/0:6,0:6:18:0,18,185	0/0:3,0:3:9:0,9,89	0/0:19,0:19:54:0,54,565	0/0:5,0:5:15:0,15,157	0/0:4,0:4:12:0,12,124	0/0:12,0:12:30:0,30,333	0/0:3,0:3:9:0,9,100	0/0:19,0:19:57:0,57,571	0/0:3,0:3:9:0,9,96	0/0:28,0:28:84:0,84,843	0/0:14,0:14:42:0,42,411	0/0:12,0:12:33:0,33,355	0/0:2,0:2:6:0,6,56	0/0:2,0:2:6:0,6,62	0/0:26,0:26:72:0,72,759	0/0:10,0:10:30:0,30,298	0/0:20,0:20:60:0,60,582	1/1:0,23:23:63:692,63,0	0/0:9,0:9:27:0,27,267	0/0:11,0:11:33:0,33,330	0/0:5,0:5:15:0,15,147	0/0:1,0:1:3:0,3,32	0/0:5,0:5:12:0,12,130	0/0:4,0:4:12:0,12,107	0/0:4,0:4:12:0,12,121	0/0:3,0:3:9:0,9,92	0/0:9,0:9:24:0,24,254	0/0:4,0:4:12:0,12,122	0/0:1,0:1:3:0,3,31	0/0:2,0:2:6:0,6,59	0/0:7,0:7:21:0,21,209	0/0:5,0:5:12:0,12,136	0/0:5,0:5:15:0,15,150	0/0:2,0:2:6:0,6,60	0/0:7,0:7:21:0,21,220	0/0:12,0:12:36:0,36,359	0/0:6,0:6:18:0,18,173	0/0:1,0:1:3:0,3,32	0/0:3,0:3:9:0,9,98	1/1:0,6:6:18:182,18,0	0/0:4,0:4:12:0,12,126	0/0:5,0:5:15:0,15,153	1/1:0,6:6:18:187,18,0	0/0:1,0:1:3:0,3,31	1/1:0,4:4:12:122,12,0	1/1:0,4:4:12:128,12,0	0/1:3,2:5:46:46,0,73	0/0:1,0:1:3:0,3,30	0/0:6,0:6:18:0,18,185	1/1:0,4:4:6:74,6,0	1/1:0,2:2:6:62,6,0	./.:.:.:.:.	0/0:4,0:4:12:0,12,130	1/1:0,1:1:3:28,3,0	0/0:1,0:1:3:0,3,31	0/0:5,0:5:15:0,15,146	1/1:0,5:5:15:153,15,0	1/1:0,4:4:12:122,12,0	0/0:2,0:2:6:0,6,64	0/0:3,0:3:9:0,9,89	0/0:6,0:6:18:0,18,191	0/0:3,0:3:9:0,9,92	0/0:2,0:2:6:0,6,59	0/0:1,0:1:3:0,3,31	0/0:7,0:7:21:0,21,204	0/0:4,0:4:12:0,12,103	1/1:0,6:6:18:184,18,0	0/0:4,0:4:9:0,9,106	0/0:5,0:5:15:0,15,151	0/0:4,0:4:12:0,12,117	0/0:4,0:4:12:0,12,122	0/0:3,0:3:9:0,9,86	0/0:5,0:5:15:0,15,146	0/0:5,0:5:15:0,15,151	1/1:0,3:3:9:93,9,0	0/0:2,0:2:6:0,6,67	1/1:0,4:4:12:126,12,0	1/1:0,2:2:6:63,6,0	1/1:0,2:2:6:64,6,0	0/0:3,0:3:9:0,9,98	0/0:1,0:1:3:0,3,30	0/0:2,0:2:6:0,6,65	1/1:0,2:2:6:59,6,0	0/0:13,0:13:33:0,33,357	0/0:2,0:2:6:0,6,67	0/0:9,0:9:27:0,27,278	0/0:9,0:9:27:0,27,275	0/0:5,0:5:15:0,15,148	0/0:7,0:7:21:0,21,203	0/0:4,0:4:12:0,12,111	0/0:7,0:7:21:0,21,211	0/0:5,0:5:15:0,15,138	1/1:0,5:5:15:161,15,0	0/0:10,0:10:27:0,27,291	1/1:0,5:5:15:153,15,0	1/1:0,5:5:15:158,15,0	1/1:0,6:6:18:185,18,0	1/1:0,8:8:21:229,21,0	1/1:0,3:3:9:97,9,0	1/1:0,7:7:21:222,21,0	1/1:0,9:9:27:287,27,0	0/0:5,0:5:15:0,15,148	0/0:4,0:4:9:0,9,103	0/0:6,0:6:9:0,9,134	./.:.:.:.:.	0/0:6,0:6:12:0,12,135	0/0:4,0:4:6:0,6,89	0/0:1,0:1:3:0,3,32	./.:.:.:.:.	0/0:32,0:32:96:0,96,991
chr0	155061459	.	C	A	4611.37	.	AC=46;AF=0.173;AN=266;BaseQRankSum=-3.591;DP=1115;Dels=0.00;FS=0.000;HaplotypeScore=0.0774;InbreedingCoeff=0.6802;MLEAC=45;MLEAF=0.169;MQ=59.74;MQ0=0;MQRankSum=0.673;QD=26.20;ReadPosRankSum=0.823	GT:AD:DP:GQ:PL	0/0:75,0:75:99:0,226,2437	1/1:0,20:20:60:618,60,0	0/0:18,0:18:54:0,54,564	0/0:44,0:44:99:0,132,1390	0/0:15,0:15:45:0,45,470	0/0:17,0:17:51:0,51,544	0/0:22,0:22:66:0,66,687	./.:.:.:.:.	0/0:3,0:3:9:0,9,93	0/0:20,0:21:57:0,57,622	0/0:2,0:2:6:0,6,64	0/0:12,0:12:33:0,33,366	0/0:26,0:26:75:0,75,802	0/0:1,0:1:3:0,3,32	0/0:23,0:23:66:0,66,715	0/0:13,0:13:33:0,33,379	0/0:21,0:21:60:0,60,652	0/1:4,2:6:51:51,0,82	0/0:13,0:13:36:0,36,402	1/1:0,10:10:30:290,30,0	0/0:2,0:2:6:0,6,63	1/1:0,15:15:45:446,45,0	1/1:0,18:18:54:546,54,0	0/0:28,0:28:75:0,75,842	0/0:2,0:2:6:0,6,63	0/0:23,0:23:69:0,69,746	0/0:20,0:20:57:0,57,626	0/0:6,0:6:18:0,18,201	0/0:1,0:1:3:0,3,31	0/0:19,0:19:48:0,48,553	0/0:5,0:5:15:0,15,162	0/0:2,0:2:6:0,6,63	0/0:16,0:16:45:0,45,495	./.:.:.:.:.	0/0:21,0:21:57:0,57,607	0/0:5,0:5:15:0,15,160	0/0:20,0:20:60:0,60,626	0/0:14,0:14:39:0,39,433	0/0:11,0:11:33:0,33,353	0/0:2,0:2:6:0,6,54	0/0:1,0:1:3:0,3,35	0/0:16,0:16:48:0,48,503	0/0:18,0:18:51:0,51,549	0/0:19,0:19:57:0,57,612	1/1:0,16:16:48:487,48,0	0/0:25,0:25:69:0,69,750	0/0:10,0:10:30:0,30,316	0/0:4,0:4:12:0,12,136	0/0:1,0:1:3:0,3,32	0/0:4,0:4:12:0,12,126	0/0:2,0:2:6:0,6,57	0/0:1,0:1:3:0,3,33	0/0:6,0:6:18:0,18,189	0/0:3,0:3:9:0,9,95	0/0:9,0:9:24:0,24,268	0/0:7,0:7:21:0,21,225	0/0:4,0:4:12:0,12,126	0/0:5,0:5:15:0,15,160	0/0:2,0:2:6:0,6,64	0/0:8,0:8:24:0,24,258	0/0:3,0:3:9:0,9,84	0/0:5,0:5:15:0,15,154	0/0:11,0:11:33:0,33,351	0/0:11,0:11:24:0,24,287	0/0:3,0:3:9:0,9,99	0/0:5,0:5:15:0,15,162	0/0:10,0:10:30:0,30,325	0/0:6,0:6:18:0,18,195	0/0:1,0:1:3:0,3,32	1/1:0,3:3:9:96,9,0	0/0:2,0:2:6:0,6,65	1/1:0,4:4:12:123,12,0	1/1:0,6:6:18:184,18,0	0/1:1,6:7:10:163,0,10	0/0:6,0:6:15:0,15,171	0/0:3,0:3:9:0,9,99	1/1:0,1:1:3:32,3,0	./.:.:.:.:.	0/0:1,0:1:3:0,3,32	0/0:1,0:1:3:0,3,31	1/1:0,5:5:9:120,9,0	0/0:1,0:1:3:0,3,32	0/0:2,0:2:3:0,3,33	1/1:0,3:3:9:88,9,0	1/1:0,4:4:12:126,12,0	0/0:8,0:8:24:0,24,266	0/0:3,0:3:9:0,9,95	0/0:4,0:4:12:0,12,128	0/0:2,0:2:6:0,6,61	0/0:4,0:4:12:0,12,122	0/0:3,0:3:6:0,6,77	0/0:4,0:4:12:0,12,126	0/0:4,0:4:12:0,12,126	0/0:1,0:1:3:0,3,32	0/0:5,0:5:15:0,15,163	0/0:3,0:3:9:0,9,97	0/0:6,0:6:18:0,18,189	0/0:8,0:8:24:0,24,247	0/0:2,0:2:6:0,6,65	0/0:3,0:3:9:0,9,93	0/0:6,0:6:18:0,18,187	0/0:2,0:2:6:0,6,63	0/0:2,0:2:6:0,6,63	1/1:0,5:5:15:155,15,0	./.:.:.:.:.	1/1:0,6:6:12:149,12,0	0/0:6,0:6:18:0,18,184	0/0:4,0:4:12:0,12,126	0/0:1,0:1:3:0,3,36	0/0:6,0:6:15:0,15,163	0/0:8,0:8:18:0,18,219	0/0:1,0:1:3:0,3,37	0/0:10,0:10:27:0,27,303	0/0:8,0:8:24:0,24,252	0/0:7,0:7:21:0,21,227	0/0:3,0:3:9:0,9,96	0/0:3,0:3:9:0,9,97	0/0:5,0:5:15:0,15,160	0/0:2,0:2:6:0,6,65	1/1:0,4:4:12:121,12,0	0/0:5,0:5:15:0,15,150	1/1:0,4:4:12:119,12,0	1/1:0,10:10:30:304,30,0	1/1:0,5:5:15:155,15,0	1/1:0,10:10:30:298,30,0	1/1:0,3:3:9:88,9,0	1/1:0,7:7:21:208,21,0	1/1:0,4:4:12:118,12,0	0/0:3,0:3:9:0,9,100	0/0:2,0:2:3:0,3,45	0/0:2,0:2:3:0,3,45	0/0:2,0:2:3:0,3,44	0/0:4,0:4:6:0,6,89	0/0:8,0:8:12:0,12,166	0/0:4,0:4:6:0,6,89	0/0:2,0:2:6:0,6,65	0/0:33,0:33:99:0,99,1115
chr0	155063532	.	A	G	4481	.	AC=59;AF=0.230;AN=256;BaseQRankSum=-3.777;DP=764;Dels=0.00;FS=2.271;HaplotypeScore=0.0629;InbreedingCoeff=0.6375;MLEAC=54;MLEAF=0.211;MQ=59.25;MQ0=0;MQRankSum=-1.351;QD=25.03;ReadPosRankSum=-0.092	GT:AD:DP:GQ:PL	0/0:33,0:33:99:0,99,1029	0/0:14,0:14:42:0,42,426	0/0:22,0:22:60:0,60,651	0/0:36,0:36:99:0,108,1076	1/1:0,19:19:48:523,48,0	0/0:8,0:8:24:0,24,249	0/0:7,0:7:21:0,21,210	./.:.:.:.:.	0/0:1,0:1:3:0,3,34	0/0:9,0:9:24:0,24,257	0/0:2,0:2:6:0,6,66	0/0:10,0:10:30:0,30,311	1/1:0,5:5:15:150,15,0	./.:.:.:.:.	1/1:0,21:21:63:644,63,0	1/1:0,19:19:48:532,48,0	1/1:0,17:17:42:472,42,0	./.:.:.:.:.	0/0:6,0:6:18:0,18,186	0/0:5,0:5:12:0,12,133	0/0:1,0:1:3:0,3,29	0/0:4,0:4:12:0,12,119	0/0:11,0:11:33:0,33,341	0/0:13,0:13:36:0,36,389	0/0:2,0:2:6:0,6,63	0/0:11,0:11:33:0,33,333	0/0:7,0:7:21:0,21,214	0/0:4,0:4:12:0,12,123	1/1:0,1:1:3:32,3,0	1/1:0,10:10:24:265,24,0	./.:.:.:.:.	1/1:0,1:1:3:34,3,0	1/1:0,2:2:6:59,6,0	0/1:1,3:4:20:74,0,20	0/0:17,0:17:48:0,48,504	0/0:3,0:3:9:0,9,89	0/0:14,0:14:42:0,42,434	0/0:9,0:9:24:0,24,257	1/1:0,6:6:18:178,18,0	0/0:3,0:3:9:0,9,96	1/1:0,2:2:6:67,6,0	1/1:0,14:14:39:410,39,0	0/0:18,0:18:54:0,54,548	0/0:9,0:9:24:0,24,274	0/0:18,0:18:51:0,51,541	0/0:10,0:10:24:0,24,275	0/0:9,0:9:27:0,27,276	0/0:1,0:1:3:0,3,32	1/1:0,1:1:3:32,3,0	0/0:4,0:4:12:0,12,124	0/0:2,0:2:6:0,6,62	0/0:1,0:1:3:0,3,31	0/0:1,0:1:3:0,3,31	1/1:0,2:2:6:59,6,0	0/0:6,0:6:18:0,18,185	1/1:0,2:2:6:65,6,0	0/0:3,0:3:9:0,9,89	0/0:12,0:12:36:0,36,372	0/0:6,0:6:18:0,18,183	0/0:6,0:6:18:0,18,184	./.:.:.:.:.	1/1:0,3:3:9:88,9,0	1/1:0,10:10:27:286,27,0	1/1:0,4:4:12:117,12,0	1/1:0,1:1:3:30,3,0	1/1:0,1:1:3:31,3,0	0/0:2,0:2:6:0,6,61	0/0:2,0:2:6:0,6,61	1/1:0,1:1:3:30,3,0	./.:.:.:.:.	0/0:2,0:2:6:0,6,61	0/0:4,0:4:12:0,12,120	0/0:6,0:6:18:0,18,187	0/0:6,0:6:18:0,18,183	0/0:5,0:5:12:0,12,134	0/0:3,0:3:9:0,9,92	0/0:2,0:2:3:0,3,45	0/0:2,0:2:6:0,6,63	0/0:1,0:1:3:0,3,31	0/0:2,0:2:6:0,6,62	0/0:3,0:3:9:0,9,93	0/0:2,0:2:6:0,6,59	0/0:4,0:4:12:0,12,122	0/0:4,0:4:12:0,12,122	0/0:4,0:4:12:0,12,117	0/0:5,0:5:15:0,15,153	0/0:4,0:4:12:0,12,125	0/1:2,1:3:21:21,0,51	0/0:5,0:5:15:0,15,155	0/0:1,0:1:3:0,3,32	0/0:2,0:2:6:0,6,61	0/0:5,0:5:15:0,15,153	1/1:0,6:6:18:169,18,0	0/0:4,0:4:9:0,9,108	1/1:0,3:3:9:92,9,0	0/0:3,0:3:9:0,9,89	./.:.:.:.:.	./.:.:.:.:.	0/0:1,0:1:3:0,3,30	0/0:3,0:3:9:0,9,88	0/1:2,1:3:22:22,0,52	0/0:1,0:1:3:0,3,31	1/1:0,1:1:3:29,3,0	./.:.:.:.:.	0/0:1,0:1:3:0,3,30	0/0:3,0:3:9:0,9,92	0/0:4,0:4:12:0,12,132	0/0:3,0:3:9:0,9,92	0/0:1,0:1:3:0,3,31	0/0:3,0:3:9:0,9,88	0/0:1,0:1:3:0,3,32	0/0:1,0:1:3:0,3,31	0/0:8,0:8:24:0,24,244	1/1:0,8:8:21:213,21,0	1/1:0,3:3:9:95,9,0	1/1:0,2:2:6:61,6,0	1/1:0,3:3:9:86,9,0	0/0:3,0:3:9:0,9,90	0/0:4,0:4:12:0,12,126	0/0:2,0:2:6:0,6,63	0/0:7,0:7:21:0,21,211	0/0:4,0:4:12:0,12,122	0/0:9,0:9:27:0,27,286	0/0:3,0:3:6:0,6,74	0/0:4,0:4:12:0,12,118	0/0:4,0:4:12:0,12,119	0/0:6,0:6:15:0,15,171	0/0:4,0:4:12:0,12,126	0/0:2,0:2:6:0,6,61	0/0:6,0:6:15:0,15,171	0/0:4,0:4:6:0,6,89	0/0:4,0:4:9:0,9,107	0/0:4,0:4:6:0,6,89	0/0:6,0:6:9:0,9,134	0/0:10,0:10:18:0,18,241	0/0:2,0:2:3:0,3,45	0/0:26,0:26:78:0,78,861
chr0	155074063	.	C	T	785.57	.	AC=14;AF=0.061;AN=228;BaseQRankSum=-1.578;DP=522;Dels=0.00;FS=0.000;HaplotypeScore=0.0582;InbreedingCoeff=0.2800;MLEAC=12;MLEAF=0.053;MQ=56.00;MQ0=4;MQRankSum=-0.746;QD=21.23;ReadPosRankSum=-0.379	GT:AD:DP:GQ:PL	0/0:34,0:34:99:0,99,1054	0/0:9,0:9:27:0,27,279	1/1:0,9:9:27:275,27,0	0/0:13,0:13:39:0,39,408	0/0:7,0:7:21:0,21,211	0/0:10,0:10:30:0,30,320	0/0:7,0:7:21:0,21,217	0/0:1,0:1:3:0,3,35	0/0:1,0:1:3:0,3,29	0/0:13,0:13:36:0,36,388	0/0:1,0:1:3:0,3,32	0/0:9,0:9:27:0,27,283	0/0:4,0:4:12:0,12,124	./.:.:.:.:.	0/0:11,0:11:30:0,30,330	0/0:7,0:7:21:0,21,224	0/0:11,0:11:33:0,33,348	0/1:2,1:3:23:23,0,57	0/0:5,0:5:15:0,15,153	0/0:5,0:5:12:0,12,139	1/1:0,1:1:3:32,3,0	0/0:11,0:11:30:0,30,329	0/0:6,0:6:15:0,15,160	0/0:7,0:7:21:0,21,217	0/0:1,0:1:3:0,3,32	0/1:1,5:6:14:130,0,14	0/0:10,0:10:30:0,30,316	0/0:2,0:2:6:0,6,69	./.:.:.:.:.	0/0:10,0:10:27:0,27,298	0/0:3,0:3:9:0,9,100	0/0:2,0:2:6:0,6,59	0/0:9,0:9:21:0,21,251	0/0:3,0:3:9:0,9,101	1/1:0,7:7:18:195,18,0	0/0:1,0:1:3:0,3,35	0/0:9,0:9:27:0,27,273	0/0:2,0:2:6:0,6,66	0/0:6,0:6:18:0,18,190	0/0:1,0:1:3:0,3,32	0/0:4,0:4:12:0,12,130	0/0:10,0:10:24:0,24,281	0/0:6,0:6:15:0,15,152	0/0:15,0:15:45:0,45,473	0/0:12,0:12:33:0,33,364	0/0:8,0:8:24:0,24,248	1/1:0,5:5:12:139,12,0	0/0:3,0:3:9:0,9,97	0/0:1,0:1:3:0,3,31	0/0:4,0:4:12:0,12,128	0/0:2,0:2:6:0,6,63	0/0:2,0:2:3:0,3,32	./.:.:.:.:.	0/0:3,0:3:6:0,6,76	0/0:10,0:10:30:0,30,318	0/0:2,0:2:6:0,6,63	0/0:7,0:7:21:0,21,215	0/0:1,0:1:3:0,3,33	0/0:1,0:1:3:0,3,32	0/0:6,0:6:15:0,15,174	0/0:1,0:1:3:0,3,32	0/0:1,0:1:3:0,3,31	0/0:4,0:4:9:0,9,112	0/0:3,0:3:9:0,9,81	./.:.:.:.:.	0/0:3,0:3:9:0,9,92	./.:.:.:.:.	0/0:7,0:7:21:0,21,214	./.:.:.:.:.	0/0:3,0:3:9:0,9,90	0/0:1,0:1:3:0,3,31	0/0:2,0:2:3:0,3,45	0/0:2,0:2:6:0,6,63	./.:.:.:.:.	0/0:2,0:2:6:0,6,65	./.:.:.:.:.	0/0:2,0:2:6:0,6,63	0/0:1,0:1:3:0,3,32	0/0:1,0:1:3:0,3,32	0/0:3,0:3:6:0,6,65	./.:.:.:.:.	./.:.:.:.:.	1/1:0,3:3:9:93,9,0	0/0:3,0:3:9:0,9,94	0/0:1,0:1:3:0,3,32	0/0:4,0:4:12:0,12,129	0/0:2,0:2:3:0,3,31	0/0:3,0:3:9:0,9,95	0/0:1,0:1:3:0,3,32	0/0:2,0:2:6:0,6,61	./.:.:.:.:.	0/0:2,0:2:6:0,6,58	0/0:2,0:2:6:0,6,62	0/0:1,0:1:3:0,3,32	0/0:2,0:2:6:0,6,63	0/0:5,0:5:15:0,15,161	0/0:2,0:2:6:0,6,62	0/0:1,0:1:3:0,3,32	0/0:6,0:6:18:0,18,187	./.:.:.:.:.	0/0:7,0:7:21:0,21,225	./.:.:.:.:.	./.:.:.:.:.	./.:.:.:.:.	0/0:2,0:2:6:0,6,59	0/0:3,0:3:9:0,9,96	0/0:3,0:3:9:0,9,92	1/1:0,3:3:9:88,9,0	0/0:3,0:3:9:0,9,97	./.:.:.:.:.	0/0:1,0:1:3:0,3,32	0/0:3,0:3:9:0,9,97	0/0:4,0:4:12:0,12,126	./.:.:.:.:.	0/0:4,0:4:12:0,12,125	0/0:2,0:2:6:0,6,61	0/0:5,0:5:12:0,12,140	0/0:3,0:3:9:0,9,87	0/0:2,0:2:6:0,6,53	0/0:1,0:1:3:0,3,33	0/0:2,0:2:3:0,3,45	0/0:1,0:1:3:0,3,32	0/0:1,0:1:3:0,3,32	0/0:2,0:2:6:0,6,61	0/0:1,0:1:3:0,3,32	0/0:7,0:7:21:0,21,225	0/0:5,0:5:15:0,15,149	./.:.:.:.:.	0/0:1,0:1:3:0,3,31	./.:.:.:.:.	./.:.:.:.:.	0/0:1,1:2:3:0,3,9	./.:.:.:.:.	./.:.:.:.:.	./.:.:.:.:.	0/0:6,0:6:12:0,12,130	0/0:12,0:12:36:0,36,395
chr0	155074086	.	T	C	1550.26	.	AC=36;AF=0.154;AN=234;BaseQRankSum=1.962;DP=587;Dels=0.00;FS=0.000;HaplotypeScore=0.0713;InbreedingCoeff=0.4785;MLEAC=30;MLEAF=0.128;MQ=56.34;MQ0=2;MQRankSum=-0.420;QD=24.22;ReadPosRankSum=-0.355	GT:AD:DP:GQ:PL	0/0:37,0:37:99:0,108,1151	0/0:12,0:12:36:0,36,376	0/0:11,0:11:33:0,33,336	0/0:18,0:18:51:0,51,548	0/0:13,0:13:33:0,33,367	0/0:8,0:8:24:0,24,237	0/0:11,0:11:30:0,30,308	0/0:1,0:1:3:0,3,32	./.:.:.:.:.	0/0:12,0:12:30:0,30,336	0/0:3,0:3:9:0,9,100	0/0:9,0:9:24:0,24,260	0/0:5,0:5:15:0,15,152	./.:.:.:.:.	0/0:16,0:16:45:0,45,483	0/0:10,0:10:30:0,30,307	0/0:13,0:13:36:0,36,398	0/0:2,0:2:6:0,6,62	0/0:6,0:6:15:0,15,168	0/0:5,0:5:12:0,12,133	0/0:1,0:1:3:0,3,31	0/0:16,0:16:39:0,39,440	1/1:0,6:6:18:191,18,0	0/0:7,0:7:21:0,21,211	1/1:0,1:1:3:32,3,0	0/0:9,0:9:27:0,27,279	1/1:0,16:16:48:512,48,0	0/0:3,0:3:9:0,9,92	./.:.:.:.:.	0/0:12,0:12:24:0,24,287	0/0:2,0:2:6:0,6,59	0/0:2,0:2:6:0,6,63	0/0:10,0:10:24:0,24,278	0/0:2,0:2:6:0,6,62	0/0:13,0:13:30:0,30,350	1/1:0,1:1:3:32,3,0	0/0:9,0:9:27:0,27,271	0/0:2,0:2:6:0,6,61	0/0:6,0:6:18:0,18,180	0/0:1,0:1:3:0,3,31	0/0:2,0:2:6:0,6,61	0/0:6,0:6:15:0,15,165	0/0:10,0:10:27:0,27,282	0/0:16,0:16:48:0,48,489	0/0:10,0:10:27:0,27,297	0/0:14,0:14:39:0,39,397	0/0:5,0:5:12:0,12,140	0/0:4,0:4:12:0,12,130	0/0:1,0:1:3:0,3,32	0/0:3,0:3:9:0,9,91	0/0:1,0:1:3:0,3,29	0/0:2,0:2:3:0,3,31	./.:.:.:.:.	1/1:0,3:3:6:78,6,0	0/0:8,0:8:24:0,24,239	0/0:1,0:1:3:0,3,29	0/0:7,0:7:21:0,21,214	./.:.:.:.:.	0/0:1,0:1:3:0,3,29	0/0:5,0:5:12:0,12,137	./.:.:.:.:.	0/0:1,0:1:3:0,3,30	0/0:4,0:4:9:0,9,110	1/1:0,3:3:9:97,9,0	0/0:1,0:1:3:0,3,30	0/0:3,0:3:9:0,9,89	./.:.:.:.:.	0/0:8,0:8:24:0,24,239	./.:.:.:.:.	1/1:0,1:1:3:32,3,0	0/0:1,0:1:3:0,3,29	0/0:2,0:2:3:0,3,45	0/0:1,0:1:3:0,3,30	./.:.:.:.:.	0/0:2,0:2:6:0,6,65	./.:.:.:.:.	0/0:2,0:2:3:0,3,45	1/1:0,1:1:3:30,3,0	0/0:1,0:1:3:0,3,31	0/0:2,0:2:3:0,3,45	./.:.:.:.:.	./.:.:.:.:.	0/0:3,0:3:9:0,9,97	0/0:3,0:3:9:0,9,89	0/0:1,0:1:3:0,3,32	1/1:0,4:4:12:136,12,0	0/0:2,0:2:6:0,6,59	0/0:6,0:6:18:0,18,180	0/0:2,0:2:6:0,6,60	0/0:3,0:3:9:0,9,92	./.:.:.:.:.	0/0:2,0:2:6:0,6,65	1/1:0,3:3:9:90,9,0	0/0:1,0:1:3:0,3,30	0/0:2,0:2:6:0,6,59	0/0:7,0:7:21:0,21,221	0/0:1,0:1:3:0,3,30	0/0:1,0:1:3:0,3,30	0/0:4,0:4:12:0,12,124	./.:.:.:.:.	0/0:8,0:8:24:0,24,245	0/0:1,0:1:3:0,3,32	./.:.:.:.:.	./.:.:.:.:.	1/1:0,2:2:6:65,6,0	1/1:0,4:4:12:128,12,0	0/0:1,0:1:3:0,3,31	0/0:3,0:3:9:0,9,94	0/1:2,1:3:24:24,0,54	1/1:0,1:1:3:29,3,0	1/1:0,2:2:6:63,6,0	0/1:2,1:3:24:24,0,54	0/0:5,0:5:15:0,15,153	0/0:3,0:3:9:0,9,93	0/0:3,0:3:9:0,9,90	0/0:3,0:3:9:0,9,95	0/0:5,0:5:9:0,9,107	0/0:3,0:3:9:0,9,91	0/0:1,0:1:3:0,3,30	1/1:0,1:1:3:31,3,0	0/0:2,0:2:3:0,3,45	0/0:1,0:1:3:0,3,31	1/1:0,2:2:6:63,6,0	0/0:2,0:2:6:0,6,63	0/0:1,0:1:3:0,3,32	1/1:0,7:7:21:217,21,0	0/0:6,0:6:18:0,18,184	0/0:1,0:1:3:0,3,33	0/0:1,0:1:3:0,3,29	./.:.:.:.:.	./.:.:.:.:.	0/0:2,0:2:3:0,3,30	0/0:3,0:3:3:0,3,45	./.:.:.:.:.	./.:.:.:.:.	0/0:6,0:6:15:0,15,165	0/0:13,0:13:39:0,39,442
chr0	155076673	.	C	T	526.42	.	AC=15;AF=0.101;AN=148;BaseQRankSum=0.251;DP=678;Dels=0.00;FS=10.642;HaplotypeScore=0.0099;InbreedingCoeff=0.2781;MLEAC=13;MLEAF=0.088;MQ=19.73;MQ0=66;MQRankSum=1.457;QD=9.24;ReadPosRankSum=-0.251	GT:AD:DP:GQ:PL	0/0:45,0:45:36:0,36,390	0/0:7,0:7:9:0,9,100	1/1:4,6:10:18:189,18,0	0/0:22,0:22:24:0,24,252	0/0:12,0:12:3:0,3,34	0/0:7,0:7:6:0,6,59	0/0:8,0:8:6:0,6,59	./.:.:.:.:.	./.:.:.:.:.	0/0:8,0:8:12:0,12,126	./.:.:.:.:.	./.:.:.:.:.	./.:.:.:.:.	./.:.:.:.:.	0/0:14,0:14:15:0,15,153	0/0:9,0:9:3:0,3,32	0/0:11,0:11:18:0,18,195	./.:.:.:.:.	0/0:4,0:4:3:0,3,35	0/0:5,0:5:6:0,6,61	./.:.:.:.:.	0/0:10,0:10:21:0,21,227	0/0:12,0:12:15:0,15,153	0/0:10,0:10:12:0,12,126	./.:.:.:.:.	0/1:13,4:17:88:88,0,165	0/0:12,0:12:9:0,9,95	0/0:3,0:3:3:0,3,32	./.:.:.:.:.	0/0:10,0:10:12:0,12,126	./.:.:.:.:.	0/0:3,0:3:3:0,3,29	0/0:13,0:13:12:0,12,126	0/0:3,0:3:3:0,3,32	1/1:4,4:8:12:122,12,0	0/0:3,0:3:3:0,3,33	0/0:7,0:7:3:0,3,28	0/0:12,0:12:12:0,12,122	0/0:6,0:6:3:0,3,34	./.:.:.:.:.	./.:.:.:.:.	0/0:8,0:8:12:0,12,130	0/0:10,0:10:15:0,15,153	0/0:9,0:9:9:0,9,92	0/0:9,0:9:12:0,12,129	0/0:9,0:9:12:0,12,134	1/1:0,5:5:6:55,6,0	./.:.:.:.:.	./.:.:.:.:.	0/0:6,0:6:6:0,6,63	./.:.:.:.:.	0/0:3,0:3:3:0,3,28	./.:.:.:.:.	0/0:1,0:1:3:0,3,32	./.:.:.:.:.	./.:.:.:.:.	0/0:4,0:4:6:0,6,63	0/0:2,0:2:3:0,3,32	0/0:1,0:1:3:0,3,31	./.:.:.:.:.	./.:.:.:.:.	./.:.:.:.:.	0/0:7,0:7:3:0,3,32	./.:.:.:.:.	./.:.:.:.:.	./.:.:.:.:.	0/0:2,0:2:3:0,3,32	0/0:4,0:4:3:0,3,32	./.:.:.:.:.	./.:.:.:.:.	0/0:2,0:2:3:0,3,32	./.:.:.:.:.	0/0:7,0:7:6:0,6,63	0/0:4,0:4:3:0,3,30	./.:.:.:.:.	./.:.:.:.:.	0/0:2,0:2:3:0,3,32	0/0:3,0:3:3:0,3,32	./.:.:.:.:.	./.:.:.:.:.	0/0:4,0:4:3:0,3,29	1/1:0,3:3:3:34,3,0	./.:.:.:.:.	0/0:6,0:6:9:0,9,92	0/0:4,0:4:6:0,6,63	./.:.:.:.:.	./.:.:.:.:.	./.:.:.:.:.	./.:.:.:.:.	./.:.:.:.:.	./.:.:.:.:.	./.:.:.:.:.	0/0:1,0:1:3:0,3,32	./.:.:.:.:.	./.:.:.:.:.	./.:.:.:.:.	./.:.:.:.:.	./.:.:.:.:.	./.:.:.:.:.	./.:.:.:.:.	./.:.:.:.:.	./.:.:.:.:.	./.:.:.:.:.	./.:.:.:.:.	0/0:3,0:3:6:0,6,63	0/0:5,0:5:6:0,6,65	./.:.:.:.:.	1/1:0,4:4:6:59,6,0	./.:.:.:.:.	0/0:4,0:4:3:0,3,29	./.:.:.:.:.	./.:.:.:.:.	0/0:8,0:8:9:0,9,89	./.:.:.:.:.	0/0:4,0:4:6:0,6,61	./.:.:.:.:.	0/0:4,0:4:3:0,3,30	./.:.:.:.:.	./.:.:.:.:.	0/0:3,0:3:6:0,6,67	./.:.:.:.:.	0/0:3,0:3:3:0,3,32	0/0:5,0:5:12:0,12,118	./.:.:.:.:.	0/0:2,0:2:6:0,6,64	0/0:2,0:2:3:0,3,31	0/0:3,0:3:9:0,9,100	0/0:2,0:2:3:0,3,34	0/0:2,0:2:3:0,3,31	1/1:2,2:4:3:45,3,0	./.:.:.:.:.	0/0:2,0:2:3:0,3,45	1/1:0,6:6:6:89,6,0	0/0:2,0:2:3:0,3,45	0/0:6,0:7:12:0,12,148	./.:.:.:.:.	0/0:39,0:39:18:0,18,212
chr0	155077019	.	C	G	1514.62	.	AC=44;AF=0.256;AN=172;BaseQRankSum=-1.250;DP=775;Dels=0.00;FS=5.759;HaplotypeScore=0.0430;InbreedingCoeff=0.4595;MLEAC=45;MLEAF=0.262;MQ=17.47;MQ0=59;MQRankSum=-0.550;QD=7.93;ReadPosRankSum=1.550	GT:AD:DP:GQ:PL	1/1:0,38:38:30:307,30,0	1/1:6,3:9:9:95,9,0	0/0:10,0:10:3:0,3,30	0/0:44,0:44:18:0,18,193	1/1:10,3:13:9:91,9,0	1/1:0,10:10:12:123,12,0	0/0:7,0:7:3:0,3,32	./.:.:.:.:.	0/0:2,0:2:3:0,3,32	0/0:18,0:18:18:0,18,189	0/0:1,0:1:3:0,3,33	0/0:10,0:10:3:0,3,32	0/0:13,0:13:9:0,9,97	./.:.:.:.:.	0/0:14,0:14:9:0,9,95	1/1:7,1:8:3:33,3,0	0/0:24,0:24:15:0,15,160	1/1:1,1:2:3:32,3,0	1/1:6,1:7:3:31,3,0	./.:.:.:.:.	./.:.:.:.:.	1/1:9,3:12:9:90,9,0	./.:.:.:.:.	0/0:14,0:14:6:0,6,65	./.:.:.:.:.	0/0:12,0:12:6:0,6,64	0/0:11,0:11:6:0,6,61	0/0:2,0:2:3:0,3,26	0/0:3,0:3:3:0,3,32	1/1:5,5:10:15:152,15,0	0/0:3,0:3:3:0,3,32	0/0:5,0:5:12:0,12,125	0/0:18,0:18:6:0,6,63	0/0:4,0:4:6:0,6,67	0/0:22,0:22:9:0,9,101	./.:.:.:.:.	1/1:7,4:11:12:130,12,0	0/0:2,0:2:3:0,3,22	0/0:14,0:14:9:0,9,93	./.:.:.:.:.	./.:.:.:.:.	1/1:0,11:11:15:159,15,0	1/1:9,1:10:3:31,3,0	0/0:19,0:19:3:0,3,32	1/1:6,1:7:3:32,3,0	0/0:23,0:23:12:0,12,132	0/0:13,0:13:9:0,9,95	0/0:2,0:2:3:0,3,33	./.:.:.:.:.	./.:.:.:.:.	./.:.:.:.:.	0/0:2,0:2:6:0,6,65	0/0:7,0:7:3:0,3,32	0/0:2,0:2:3:0,3,32	0/0:3,0:3:6:0,6,64	0/0:3,0:3:3:0,3,29	0/0:1,2:3:3:0,3,26	1/1:0,5:5:6:63,6,0	0/0:1,0:1:3:0,3,31	0/0:5,0:5:3:0,3,31	0/0:2,0:2:3:0,3,32	./.:.:.:.:.	0/0:3,0:3:9:0,9,92	0/0:4,0:4:3:0,3,29	0/0:5,0:5:9:0,9,95	0/0:3,0:3:3:0,3,30	./.:.:.:.:.	./.:.:.:.:.	./.:.:.:.:.	./.:.:.:.:.	./.:.:.:.:.	./.:.:.:.:.	0/0:3,0:3:9:0,9,92	0/0:2,0:2:3:0,3,32	0/0:5,0:5:3:0,3,30	./.:.:.:.:.	./.:.:.:.:.	0/0:2,0:2:3:0,3,31	0/0:2,0:2:3:0,3,34	1/1:6,1:7:3:32,3,0	0/0:1,0:1:3:0,3,32	0/0:5,0:5:3:0,3,32	0/0:4,0:4:3:0,3,35	1/1:0,3:3:3:31,3,0	0/0:1,0:1:3:0,3,26	./.:.:.:.:.	./.:.:.:.:.	0/0:5,0:5:6:0,6,68	./.:.:.:.:.	0/0:5,0:5:6:0,6,67	./.:.:.:.:.	0/0:3,0:3:3:0,3,31	./.:.:.:.:.	1/1:0,2:2:6:63,6,0	0/0:3,0:3:9:0,9,95	./.:.:.:.:.	./.:.:.:.:.	./.:.:.:.:.	0/0:2,0:2:3:0,3,26	./.:.:.:.:.	0/0:6,0:6:15:0,15,160	./.:.:.:.:.	0/0:3,0:3:3:0,3,31	./.:.:.:.:.	./.:.:.:.:.	./.:.:.:.:.	1/1:3,1:4:3:32,3,0	./.:.:.:.:.	./.:.:.:.:.	./.:.:.:.:.	0/0:8,0:8:3:0,3,33	./.:.:.:.:.	./.:.:.:.:.	./.:.:.:.:.	./.:.:.:.:.	0/0:8,0:8:9:0,9,97	./.:.:.:.:.	./.:.:.:.:.	0/0:4,0:4:3:0,3,32	./.:.:.:.:.	./.:.:.:.:.	0/0:1,0:1:3:0,3,32	0/0:3,0:3:3:0,3,32	1/1:0,6:6:3:32,3,0	./.:.:.:.:.	0/0:6,0:6:3:0,3,32	./.:.:.:.:.	1/1:2,3:5:9:95,9,0	0/0:3,0:3:3:0,3,30	./.:.:.:.:.	0/0:3,0:4:3:0,3,32	./.:.:.:.:.	./.:.:.:.:.	1/1:0,5:5:9:107,9,0	./.:.:.:.:.	1/1:0,6:6:3:45,3,0	0/0:29,0:29:24:0,24,258
chr0	155113162	.	G	T	3854.46	.	AC=37;AF=0.143;AN=258;BaseQRankSum=4.227;DP=923;Dels=0.00;FS=5.696;HaplotypeScore=0.1411;InbreedingCoeff=0.6378;MLEAC=34;MLEAF=0.132;MQ=58.56;MQ0=0;MQRankSum=-0.624;QD=26.22;ReadPosRankSum=-2.561	GT:AD:DP:GQ:PL	0/0:32,0:32:96:0,96,1037	0/0:21,0:21:54:0,54,596	1/1:0,22:22:60:677,60,0	0/0:36,0:36:99:0,108,1118	0/0:16,0:16:48:0,48,501	0/0:18,0:18:48:0,48,529	0/0:22,0:22:66:0,66,690	0/0:3,0:3:9:0,9,97	0/0:5,0:5:15:0,15,156	0/0:17,0:17:48:0,48,509	0/0:4,0:4:12:0,12,124	0/0:14,0:14:42:0,42,444	0/0:17,0:17:51:0,51,531	0/0:1,0:1:3:0,3,29	0/0:16,0:16:39:0,39,449	0/0:23,0:23:69:0,69,726	0/0:20,0:20:57:0,57,600	0/0:2,0:2:6:0,6,65	0/0:4,0:4:12:0,12,124	0/0:8,0:8:21:0,21,228	0/0:4,0:4:12:0,12,130	1/1:0,19:19:54:590,54,0	1/1:0,21:21:63:642,63,0	0/0:12,0:12:36:0,36,385	0/0:2,0:2:6:0,6,68	0/0:27,0:27:78:0,78,841	0/0:17,0:17:42:0,42,471	0/0:3,0:3:9:0,9,93	0/0:3,0:3:9:0,9,89	0/0:12,0:12:36:0,36,378	0/0:3,0:3:9:0,9,96	0/0:3,0:3:9:0,9,103	0/0:21,0:21:60:0,60,656	0/0:4,0:4:12:0,12,128	0/1:9,4:13:87:87,0,244	0/0:10,0:10:30:0,30,311	0/0:11,0:11:33:0,33,344	0/0:15,0:15:45:0,45,464	0/0:11,0:11:33:0,33,345	0/0:2,0:2:6:0,6,65	0/0:4,0:4:12:0,12,133	0/0:16,0:16:48:0,48,495	0/0:22,0:22:66:0,66,671	0/0:11,0:11:33:0,33,334	1/1:0,17:17:51:551,51,0	0/0:22,0:22:66:0,66,693	1/1:0,6:6:18:191,18,0	0/0:9,0:9:27:0,27,292	./.:.:.:.:.	0/0:2,0:2:6:0,6,63	0/0:3,0:3:6:0,6,76	0/0:4,0:4:12:0,12,125	0/0:3,0:3:9:0,9,92	0/0:5,0:5:15:0,15,156	0/0:3,0:3:9:0,9,93	0/0:6,0:6:18:0,18,187	0/0:3,0:3:9:0,9,90	0/0:4,0:4:12:0,12,126	0/0:1,0:1:3:0,3,30	0/0:6,0:6:18:0,18,184	0/0:2,0:2:6:0,6,58	0/0:3,0:3:9:0,9,91	0/0:6,0:6:18:0,18,184	0/0:2,0:2:6:0,6,61	0/0:2,0:2:6:0,6,64	0/0:6,0:6:18:0,18,184	0/0:2,0:2:6:0,6,61	0/0:6,0:6:18:0,18,179	0/0:2,0:2:6:0,6,64	1/1:0,2:2:6:63,6,0	0/0:1,0:1:3:0,3,30	./.:.:.:.:.	0/0:2,0:2:6:0,6,62	0/0:6,0:6:18:0,18,184	0/0:1,0:1:3:0,3,31	0/0:1,0:1:3:0,3,32	0/0:1,0:1:3:0,3,32	1/1:0,3:3:9:86,9,0	0/0:2,0:2:6:0,6,62	0/0:4,0:4:12:0,12,127	0/0:4,0:4:12:0,12,126	./.:.:.:.:.	0/0:3,0:3:9:0,9,97	1/1:0,9:9:24:273,24,0	0/0:4,0:4:12:0,12,126	0/0:5,0:5:15:0,15,157	0/0:2,0:2:6:0,6,61	0/0:9,0:9:24:0,24,278	./.:.:.:.:.	0/0:5,0:5:15:0,15,160	0/0:3,0:3:9:0,9,88	0/0:1,0:1:3:0,3,31	0/0:2,0:2:6:0,6,62	./.:.:.:.:.	0/0:1,0:1:3:0,3,29	0/0:1,0:1:3:0,3,30	0/0:3,0:3:9:0,9,89	0/0:2,0:2:6:0,6,63	0/0:5,0:5:15:0,15,153	0/0:2,0:2:6:0,6,61	0/0:10,0:10:30:0,30,314	./.:.:.:.:.	0/0:3,0:3:9:0,9,93	1/1:0,1:1:3:32,3,0	1/1:0,2:2:6:65,6,0	1/1:0,5:5:15:156,15,0	0/0:5,0:5:15:0,15,163	0/0:3,0:3:9:0,9,95	0/0:3,0:3:9:0,9,95	0/0:7,0:7:21:0,21,221	0/0:2,0:2:6:0,6,63	0/0:3,0:3:9:0,9,97	0/0:6,0:6:18:0,18,185	0/0:6,0:6:18:0,18,184	0/0:4,0:4:12:0,12,121	0/0:4,0:4:12:0,12,124	0/0:2,0:2:6:0,6,65	0/0:1,0:1:3:0,3,32	0/0:1,0:1:3:0,3,31	1/1:0,2:2:6:63,6,0	0/0:3,0:3:9:0,9,91	0/0:5,0:5:15:0,15,148	1/1:0,5:5:15:158,15,0	1/1:0,6:6:18:189,18,0	1/1:0,1:1:3:32,3,0	1/1:0,6:6:18:195,18,0	1/1:0,6:6:18:167,18,0	1/1:0,1:1:3:32,3,0	0/0:3,0:3:9:0,9,93	./.:.:.:.:.	0/0:6,0:6:15:0,15,169	0/0:6,0:6:15:0,15,171	0/0:4,0:4:6:0,6,89	0/0:8,0:8:18:0,18,210	./.:.:.:.:.	0/0:4,0:4:6:0,6,89	0/0:13,0:13:39:0,39,442
chr0	155119391	.	A	T	1911.55	.	AC=18;AF=0.070;AN=258;BaseQRankSum=-1.016;DP=1040;Dels=0.00;FS=10.533;HaplotypeScore=0.1095;InbreedingCoeff=0.5249;MLEAC=15;MLEAF=0.058;MQ=59.64;MQ0=1;MQRankSum=0.548;QD=24.51;ReadPosRankSum=-1.551	GT:AD:DP:GQ:PL	0/0:57,0:57:99:0,171,1852	0/0:18,0:18:51:0,51,542	0/0:15,0:15:42:0,42,446	0/0:42,0:42:99:0,123,1275	0/0:16,0:16:48:0,48,506	0/0:18,0:18:45:0,45,498	0/0:17,0:17:51:0,51,522	0/0:2,0:2:6:0,6,63	0/0:2,0:2:6:0,6,63	0/0:21,0:21:63:0,63,642	0/0:1,0:1:3:0,3,32	0/0:20,0:20:57:0,57,586	0/0:13,0:13:39:0,39,406	0/0:1,0:1:3:0,3,32	1/1:0,23:23:63:685,63,0	0/0:19,0:19:57:0,57,581	0/0:16,0:16:42:0,42,449	0/0:6,0:6:18:0,18,188	0/0:4,0:4:9:0,9,87	0/0:10,0:10:27:0,27,287	0/0:4,0:4:12:0,12,129	0/0:18,0:18:45:0,45,495	0/0:26,0:26:72:0,72,780	0/0:15,0:15:42:0,42,450	0/0:2,0:2:6:0,6,65	0/0:18,0:18:51:0,51,545	0/0:11,0:11:30:0,30,311	0/0:3,0:3:9:0,9,97	0/0:6,0:6:18:0,18,185	0/0:21,0:21:57:0,57,602	0/0:8,0:8:24:0,24,256	0/0:8,0:8:24:0,24,249	1/1:0,20:20:57:598,57,0	0/0:3,0:3:9:0,9,99	0/0:13,0:13:39:0,39,405	0/1:1,5:6:14:142,0,14	0/0:14,0:14:39:0,39,425	0/1:4,3:7:68:68,0,109	0/0:9,0:9:27:0,27,275	0/0:2,0:2:6:0,6,66	0/0:8,0:8:24:0,24,255	0/0:17,0:17:51:0,51,511	0/0:12,0:12:33:0,33,345	0/0:26,0:26:72:0,72,777	0/0:12,0:12:30:0,30,338	0/0:16,0:16:45:0,45,461	0/0:10,0:10:30:0,30,313	0/0:4,0:4:12:0,12,131	0/0:5,0:5:15:0,15,151	0/0:11,0:11:33:0,33,332	0/0:3,0:3:9:0,9,95	0/0:4,0:4:9:0,9,106	0/0:1,0:1:3:0,3,30	0/0:8,0:8:24:0,24,242	0/0:7,0:7:21:0,21,218	0/0:2,0:2:6:0,6,59	0/0:3,0:3:9:0,9,95	0/0:6,0:6:18:0,18,189	0/0:4,0:4:9:0,9,111	0/0:8,0:8:24:0,24,250	0/0:5,0:5:15:0,15,153	0/0:1,0:1:3:0,3,31	0/0:5,0:5:15:0,15,157	0/0:2,0:2:6:0,6,63	0/0:7,0:7:21:0,21,215	1/1:0,5:5:15:157,15,0	1/1:0,3:3:9:92,9,0	0/0:6,0:6:18:0,18,189	0/0:6,0:6:18:0,18,186	0/0:2,0:2:6:0,6,59	0/0:3,0:3:9:0,9,92	0/0:2,0:2:6:0,6,59	0/0:3,0:3:9:0,9,94	0/0:3,0:3:9:0,9,94	0/0:2,0:2:6:0,6,59	0/0:3,0:3:9:0,9,92	0/0:7,0:7:15:0,15,181	0/0:3,0:3:9:0,9,91	0/0:5,0:5:12:0,12,135	./.:.:.:.:.	0/0:7,0:7:21:0,21,212	0/0:5,0:5:15:0,15,152	0/0:4,0:4:12:0,12,126	0/0:5,0:5:15:0,15,147	0/0:6,0:6:18:0,18,172	0/0:3,0:3:9:0,9,93	0/0:5,0:5:15:0,15,153	0/0:6,0:6:18:0,18,186	0/0:4,0:4:12:0,12,123	0/0:9,0:9:27:0,27,260	./.:.:.:.:.	1/1:0,7:7:18:198,18,0	0/0:6,0:6:18:0,18,185	./.:.:.:.:.	0/0:4,0:4:12:0,12,122	0/0:7,0:7:21:0,21,221	0/0:3,0:3:9:0,9,92	1/1:0,2:2:6:64,6,0	1/1:0,1:1:3:32,3,0	1/1:0,4:4:12:122,12,0	0/0:8,0:8:24:0,24,256	0/0:3,0:3:9:0,9,97	./.:.:.:.:.	0/0:2,0:2:6:0,6,64	0/0:1,0:1:3:0,3,31	0/0:5,0:5:15:0,15,156	0/0:6,0:6:18:0,18,193	0/0:6,0:6:18:0,18,182	0/0:6,0:6:18:0,18,194	0/0:3,0:3:9:0,9,86	0/0:6,0:6:18:0,18,180	0/0:6,0:6:18:0,18,193	0/0:8,0:8:24:0,24,245	0/0:7,0:7:21:0,21,221	0/0:8,0:8:24:0,24,247	0/0:8,0:8:24:0,24,250	0/0:5,0:5:12:0,12,121	0/0:3,0:3:9:0,9,88	0/0:4,0:4:12:0,12,124	0/0:6,0:6:18:0,18,179	0/0:6,0:6:18:0,18,177	0/0:6,0:6:18:0,18,186	./.:.:.:.:.	0/0:7,0:7:21:0,21,223	0/0:1,0:2:3:0,3,30	0/0:3,0:3:9:0,9,97	0/0:2,0:2:6:0,6,61	0/0:7,0:7:18:0,18,199	0/0:4,0:4:12:0,12,125	./.:.:.:.:.	0/0:2,0:2:3:0,3,45	0/0:6,0:6:9:0,9,107	./.:.:.:.:.	0/0:5,0:5:12:0,12,141	0/0:2,0:2:3:0,3,45	./.:.:.:.:.	0/0:24,0:24:69:0,69,787
chr0	155119726	.	T	A	5808.92	.	AC=59;AF=0.229;AN=258;BaseQRankSum=-5.391;DP=1090;Dels=0.00;FS=0.889;HaplotypeScore=0.0787;InbreedingCoeff=0.6970;MLEAC=56;MLEAF=0.217;MQ=56.81;MQ0=1;MQRankSum=-0.977;QD=25.04;ReadPosRankSum=2.785	GT:AD:DP:GQ:PL	0/0:61,0:61:99:0,183,1982	0/0:25,0:25:63:0,63,718	0/0:21,0:21:48:0,48,576	0/0:38,0:38:99:0,114,1162	0/0:18,0:18:51:0,51,556	0/0:23,0:23:63:0,63,677	0/0:8,0:8:24:0,24,248	0/0:2,0:2:6:0,6,68	0/0:2,0:2:6:0,6,64	1/1:0,17:17:51:526,51,0	1/1:0,1:1:3:31,3,0	0/0:18,0:18:54:0,54,549	0/0:12,0:12:33:0,33,366	1/1:0,2:2:6:63,6,0	0/0:23,0:23:69:0,69,712	1/1:0,20:20:57:589,57,0	1/1:0,8:8:24:240,24,0	0/1:5,1:6:11:11,0,135	0/0:15,0:15:36:0,36,418	0/0:10,0:10:30:0,30,310	0/0:4,0:4:12:0,12,136	0/0:22,0:22:60:0,60,653	0/0:11,0:11:33:0,33,337	0/0:25,0:25:66:0,66,711	0/0:4,0:4:12:0,12,130	1/1:0,25:25:69:732,69,0	1/1:0,10:10:24:277,24,0	1/1:0,2:2:6:60,6,0	0/1:1,2:3:25:54,0,25	0/0:24,0:24:72:0,72,742	1/1:0,5:5:15:161,15,0	1/1:0,3:3:9:92,9,0	0/0:25,0:25:63:0,63,718	0/0:5,0:5:15:0,15,164	0/0:21,0:21:60:0,60,652	0/0:12,1:13:5:0,5,316	0/0:17,0:17:42:0,42,481	0/1:7,7:14:99:169,0,172	1/1:0,25:25:75:750,75,0	0/1:1,3:4:21:80,0,21	1/1:0,7:7:21:214,21,0	0/0:15,0:15:45:0,45,479	0/0:12,0:12:36:0,36,384	0/0:18,0:18:45:0,45,515	0/0:18,0:18:54:0,54,561	0/0:19,0:19:51:0,51,570	0/0:14,0:14:42:0,42,442	./.:.:.:.:.	0/0:2,0:2:6:0,6,62	0/0:5,0:5:15:0,15,161	./.:.:.:.:.	0/0:3,0:3:9:0,9,96	1/1:0,4:4:12:121,12,0	0/0:3,0:3:9:0,9,95	0/0:2,0:2:6:0,6,64	0/0:4,0:4:12:0,12,128	0/0:7,0:7:18:0,18,202	0/0:12,0:12:36:0,36,374	./.:.:.:.:.	0/0:6,0:6:18:0,18,185	0/0:3,0:3:9:0,9,97	0/0:2,0:2:6:0,6,64	1/1:0,12:12:36:354,36,0	1/1:0,3:3:9:94,9,0	1/1:0,1:1:3:34,3,0	0/0:3,0:3:9:0,9,95	0/0:6,0:6:18:0,18,191	1/1:0,4:4:12:120,12,0	1/1:0,6:6:18:184,18,0	0/0:1,0:1:3:0,3,32	0/0:6,0:6:18:0,18,185	./.:.:.:.:.	0/0:5,0:5:12:0,12,129	0/0:6,0:6:18:0,18,184	0/0:5,0:5:15:0,15,155	0/0:3,0:3:9:0,9,95	./.:.:.:.:.	0/0:1,0:1:3:0,3,32	0/0:5,0:5:15:0,15,150	0/0:1,0:1:3:0,3,31	0/0:6,0:6:15:0,15,174	0/0:6,0:6:18:0,18,180	0/0:2,0:2:6:0,6,63	0/0:5,0:5:15:0,15,156	0/0:3,0:3:9:0,9,96	0/0:4,0:4:12:0,12,128	0/0:5,0:5:15:0,15,158	0/0:3,0:3:9:0,9,95	0/0:3,0:3:9:0,9,93	0/1:4,3:7:75:75,0,105	0/0:4,0:4:9:0,9,101	0/0:5,0:5:15:0,15,155	0/0:5,0:5:15:0,15,156	1/1:0,1:1:3:29,3,0	0/0:4,0:4:12:0,12,126	0/0:1,0:1:3:0,3,33	1/1:0,10:10:27:281,27,0	0/0:2,0:2:6:0,6,61	0/0:2,0:2:6:0,6,64	0/0:3,0:3:9:0,9,97	1/1:0,6:6:18:191,18,0	1/1:0,5:5:15:151,15,0	0/0:5,0:5:15:0,15,158	0/0:5,0:5:15:0,15,160	0/0:3,0:3:9:0,9,96	0/0:6,0:6:18:0,18,189	0/0:5,0:5:15:0,15,162	0/0:11,0:11:30:0,30,327	1/1:0,5:5:15:161,15,0	0/0:7,0:7:21:0,21,218	0/0:5,0:5:15:0,15,152	1/1:0,5:5:15:164,15,0	0/0:9,0:9:27:0,27,289	1/1:0,6:6:18:176,18,0	1/1:0,4:4:12:118,12,0	0/0:5,0:5:15:0,15,158	1/1:0,1:1:3:31,3,0	0/0:4,0:4:9:0,9,110	0/0:7,0:7:21:0,21,217	0/0:5,0:5:15:0,15,156	0/0:5,0:5:12:0,12,141	0/0:1,0:1:3:0,3,31	0/0:5,0:5:12:0,12,140	0/0:8,0:8:18:0,18,219	0/0:3,0:3:9:0,9,94	0/0:7,0:7:21:0,21,213	0/0:1,0:1:3:0,3,31	0/0:5,0:5:15:0,15,159	0/0:7,0:7:21:0,21,221	0/0:2,0:2:3:0,3,45	0/0:2,0:2:3:0,3,45	./.:.:.:.:.	./.:.:.:.:.	0/0:7,0:7:15:0,15,182	./.:.:.:.:.	0/0:4,0:4:6:0,6,89	0/0:27,0:27:78:0,78,816
chr0	155121334	.	A	C	2172.94	.	AC=44;AF=0.204;AN=216;BaseQRankSum=6.776;DP=513;Dels=0.00;FS=5.759;HaplotypeScore=0.2640;InbreedingCoeff=0.4991;MLEAC=40;MLEAF=0.185;MQ=49.52;MQ0=13;MQRankSum=1.604;QD=24.42;ReadPosRankSum=-1.073	GT:AD:DP:GQ:PL	0/0:31,0:31:69:0,69,737	0/0:15,0:15:45:0,45,474	0/0:14,0:14:39:0,39,410	0/0:15,0:15:39:0,39,396	1/1:0,9:9:24:268,24,0	0/0:5,0:5:12:0,12,126	0/0:1,0:1:3:0,3,30	1/1:0,2:2:6:71,6,0	0/0:1,0:1:3:0,3,25	0/0:4,0:4:9:0,9,96	./.:.:.:.:.	0/0:7,0:7:21:0,21,215	1/1:0,14:14:39:442,39,0	./.:.:.:.:.	0/0:19,0:19:51:0,51,541	0/0:2,0:2:3:0,3,30	1/1:0,12:12:30:347,30,0	0/0:1,0:1:3:0,3,31	0/0:1,0:1:3:0,3,34	./.:.:.:.:.	./.:.:.:.:.	0/0:4,0:4:9:0,9,105	0/0:4,0:4:9:0,9,107	0/0:19,0:19:45:0,45,504	0/0:1,0:1:3:0,3,32	0/0:6,0:6:18:0,18,187	0/0:11,0:11:30:0,30,320	./.:.:.:.:.	1/1:0,3:3:6:69,6,0	0/0:10,0:10:30:0,30,310	./.:.:.:.:.	1/1:0,2:2:3:33,3,0	0/0:6,0:6:18:0,18,182	1/1:0,1:1:3:35,3,0	0/0:16,0:16:36:0,36,429	0/0:2,0:2:3:0,3,32	0/0:11,0:11:27:0,27,299	0/0:2,0:2:6:0,6,63	1/1:0,5:5:12:133,12,0	0/0:2,0:2:6:0,6,58	./.:.:.:.:.	1/1:0,9:9:24:265,24,0	0/0:17,0:17:48:0,48,509	0/0:7,0:7:18:0,18,186	0/0:8,0:8:18:0,18,178	0/0:6,0:6:15:0,15,164	0/0:4,0:4:12:0,12,127	./.:.:.:.:.	./.:.:.:.:.	0/0:6,0:6:15:0,15,164	./.:.:.:.:.	0/0:4,0:4:9:0,9,108	0/0:3,0:3:9:0,9,94	./.:.:.:.:.	0/0:4,0:4:9:0,9,94	./.:.:.:.:.	0/0:2,0:2:6:0,6,63	0/0:4,0:4:12:0,12,127	./.:.:.:.:.	0/0:4,0:4:12:0,12,120	1/1:0,1:1:3:35,3,0	1/1:0,1:1:3:30,3,0	1/1:0,3:3:6:66,6,0	0/0:5,0:5:15:0,15,152	0/0:2,0:2:6:0,6,62	0/0:1,0:1:3:0,3,31	0/0:3,0:3:6:0,6,74	1/1:0,2:2:6:68,6,0	./.:.:.:.:.	./.:.:.:.:.	0/0:2,0:2:6:0,6,60	0/0:3,0:3:9:0,9,94	0/0:3,0:3:9:0,9,97	./.:.:.:.:.	0/0:3,0:3:9:0,9,95	0/0:2,0:2:6:0,6,67	0/0:2,0:2:3:0,3,45	0/0:5,0:5:15:0,15,153	0/0:2,0:2:6:0,6,64	0/0:3,0:3:6:0,6,76	0/0:3,0:3:9:0,9,89	./.:.:.:.:.	./.:.:.:.:.	0/0:1,0:1:3:0,3,33	0/0:2,0:2:6:0,6,59	0/0:1,0:1:3:0,3,32	0/0:1,0:1:3:0,3,33	0/1:3,1:4:24:28,0,24	1/1:0,1:1:3:35,3,0	1/1:0,2:2:6:67,6,0	1/1:0,1:1:3:32,3,0	0/0:1,0:1:3:0,3,30	1/1:0,4:4:12:131,12,0	./.:.:.:.:.	0/1:1,1:2:25:28,0,25	1/1:0,1:1:3:32,3,0	0/0:1,0:1:3:0,3,31	./.:.:.:.:.	0/0:1,0:1:3:0,3,32	0/0:2,0:2:6:0,6,61	./.:.:.:.:.	0/0:2,0:2:6:0,6,65	./.:.:.:.:.	./.:.:.:.:.	./.:.:.:.:.	0/0:3,0:3:9:0,9,93	./.:.:.:.:.	0/0:3,0:3:9:0,9,91	0/0:2,0:2:6:0,6,51	./.:.:.:.:.	0/0:3,0:3:6:0,6,60	0/0:2,0:2:6:0,6,52	0/0:7,0:7:18:0,18,197	1/1:0,1:1:3:35,3,0	1/1:0,7:7:18:211,18,0	./.:.:.:.:.	1/1:0,2:2:6:61,6,0	0/0:2,0:2:6:0,6,62	./.:.:.:.:.	0/0:1,0:1:3:0,3,30	0/0:1,0:1:3:0,3,30	0/0:2,0:2:6:0,6,62	0/0:2,0:2:6:0,6,63	0/0:1,0:1:3:0,3,30	0/0:2,0:2:6:0,6,60	0/0:1,0:1:3:0,3,29	0/0:3,0:3:9:0,9,95	0/0:1,0:1:3:0,3,31	0/0:2,0:2:6:0,6,62	0/0:5,0:5:9:0,9,120	./.:.:.:.:.	0/0:2,0:2:3:0,3,45	0/0:4,0:4:3:0,3,45	0/0:2,0:2:3:0,3,45	0/0:3,0:3:3:0,3,45	0/0:2,0:2:3:0,3,45	0/0:34,0:34:90:0,90,992
chr0	155123081	.	G	C	589.98	.	AC=20;AF=0.133;AN=150;DP=736;Dels=0.00;FS=1.557;HaplotypeScore=0.0394;InbreedingCoeff=0.3977;MLEAC=17;MLEAF=0.113;MQ=17.34;MQ0=64;QD=6.56	GT:AD:DP:GQ:PL	0/0:49,0:49:21:0,21,191	0/0:14,0:14:9:0,9,95	0/0:17,0:17:15:0,15,162	0/0:30,0:31:24:0,24,252	1/1:0,17:17:15:153,15,0	0/0:11,0:11:12:0,12,126	0/0:12,0:12:21:0,21,220	./.:.:.:.:.	./.:.:.:.:.	1/1:0,5:5:6:63,6,0	1/1:0,1:1:3:30,3,0	0/0:14,0:14:18:0,18,184	0/0:13,0:13:15:0,15,158	./.:.:.:.:.	1/1:0,17:17:21:215,21,0	1/1:0,21:21:3:30,3,0	0/0:12,0:12:15:0,15,158	./.:.:.:.:.	./.:.:.:.:.	./.:.:.:.:.	0/0:1,0:1:3:0,3,27	0/0:11,0:11:12:0,12,126	0/0:12,0:12:9:0,9,93	0/0:13,0:13:15:0,15,158	./.:.:.:.:.	0/0:10,0:10:3:0,3,32	0/0:7,0:7:15:0,15,154	./.:.:.:.:.	./.:.:.:.:.	0/0:15,0:15:3:0,3,32	0/0:5,0:5:6:0,6,53	./.:.:.:.:.	0/0:7,0:7:9:0,9,95	1/1:0,2:2:3:35,3,0	0/0:22,0:22:12:0,12,126	0/0:1,1:2:3:0,3,32	0/0:15,0:15:18:0,18,189	./.:.:.:.:.	0/0:5,0:5:3:0,3,32	./.:.:.:.:.	./.:.:.:.:.	1/1:0,16:16:6:59,6,0	0/0:18,0:18:9:0,9,97	0/0:14,0:14:15:0,15,158	0/0:14,0:14:15:0,15,158	0/0:17,0:17:3:0,3,32	0/0:8,0:8:9:0,9,95	./.:.:.:.:.	./.:.:.:.:.	./.:.:.:.:.	0/0:4,0:4:9:0,9,95	./.:.:.:.:.	./.:.:.:.:.	0/0:4,0:4:3:0,3,30	0/0:5,0:5:6:0,6,63	./.:.:.:.:.	0/0:3,0:3:3:0,3,31	0/0:4,0:4:9:0,9,96	./.:.:.:.:.	./.:.:.:.:.	./.:.:.:.:.	./.:.:.:.:.	0/0:5,0:5:3:0,3,32	0/0:5,0:5:6:0,6,63	0/0:5,0:5:9:0,9,89	1/1:0,5:5:9:97,9,0	./.:.:.:.:.	./.:.:.:.:.	./.:.:.:.:.	./.:.:.:.:.	./.:.:.:.:.	./.:.:.:.:.	0/0:3,0:3:6:0,6,63	0/0:4,0:4:3:0,3,31	0/0:8,0:8:3:0,3,31	./.:.:.:.:.	./.:.:.:.:.	0/0:5,0:5:6:0,6,59	./.:.:.:.:.	0/0:5,0:5:3:0,3,32	./.:.:.:.:.	./.:.:.:.:.	./.:.:.:.:.	0/0:5,0:5:3:0,3,33	0/0:3,0:3:3:0,3,30	./.:.:.:.:.	./.:.:.:.:.	./.:.:.:.:.	0/0:4,0:4:6:0,6,63	./.:.:.:.:.	./.:.:.:.:.	0/0:3,0:3:3:0,3,32	0/0:5,0:5:3:0,3,32	0/0:2,0:2:6:0,6,63	./.:.:.:.:.	./.:.:.:.:.	./.:.:.:.:.	1/1:0,4:4:6:61,6,0	0/0:3,0:3:9:0,9,95	./.:.:.:.:.	./.:.:.:.:.	0/0:3,0:3:6:0,6,65	./.:.:.:.:.	./.:.:.:.:.	./.:.:.:.:.	./.:.:.:.:.	0/0:2,0:2:3:0,3,30	0/0:5,0:5:3:0,3,32	./.:.:.:.:.	0/0:4,0:4:3:0,3,32	0/0:8,0:8:6:0,6,61	./.:.:.:.:.	0/0:8,0:8:12:0,12,126	./.:.:.:.:.	0/0:1,0:1:3:0,3,31	1/1:0,2:2:3:31,3,0	./.:.:.:.:.	./.:.:.:.:.	0/0:1,0:1:3:0,3,30	./.:.:.:.:.	0/0:3,0:3:3:0,3,33	0/0:7,0:7:12:0,12,127	./.:.:.:.:.	0/0:4,0:4:3:0,3,34	./.:.:.:.:.	0/0:7,0:7:9:0,9,97	0/0:3,0:3:6:0,6,60	0/0:4,0:4:9:0,9,96	./.:.:.:.:.	./.:.:.:.:.	0/0:3,0:3:3:0,3,45	./.:.:.:.:.	./.:.:.:.:.	0/0:6,0:6:3:0,3,45	./.:.:.:.:.	0/0:4,0:5:3:0,3,45	0/0:12,0:12:12:0,12,133
chr0	155123725	.	G	T	1009.96	.	AC=35;AF=0.147;AN=238;BaseQRankSum=-1.670;DP=483;Dels=0.00;FS=0.615;HaplotypeScore=0.0762;InbreedingCoeff=0.4576;MLEAC=27;MLEAF=0.113;MQ=50.58;MQ0=4;MQRankSum=-1.701;QD=22.44;ReadPosRankSum=-0.265	GT:AD:DP:GQ:PL	0/0:25,0:25:72:0,72,748	0/0:15,0:15:39:0,39,389	0/0:11,0:11:30:0,30,304	0/0:20,0:20:60:0,60,616	0/0:12,0:12:30:0,30,315	0/0:2,0:2:6:0,6,63	0/0:8,0:8:18:0,18,209	./.:.:.:.:.	./.:.:.:.:.	0/0:6,0:6:9:0,9,91	0/0:1,0:1:3:0,3,34	0/0:6,0:6:15:0,15,172	1/1:0,12:12:33:332,33,0	1/1:0,1:1:3:34,3,0	0/0:10,0:10:27:0,27,279	0/0:6,0:6:18:0,18,181	1/1:0,5:5:15:157,15,0	1/1:0,1:1:3:32,3,0	0/0:1,0:1:3:0,3,34	0/0:1,0:1:3:0,3,30	./.:.:.:.:.	0/0:6,0:6:18:0,18,184	0/0:2,0:2:3:0,3,33	0/0:9,0:9:27:0,27,275	./.:.:.:.:.	0/0:8,0:8:21:0,21,222	0/0:8,0:8:24:0,24,246	1/1:0,1:1:3:34,3,0	0/0:3,0:3:9:0,9,92	0/0:4,0:4:12:0,12,128	0/0:3,0:3:9:0,9,92	0/1:1,1:2:24:26,0,24	0/0:2,0:2:3:0,3,33	./.:.:.:.:.	0/0:7,0:7:21:0,21,212	./.:.:.:.:.	0/0:10,0:10:30:0,30,297	0/0:4,0:4:9:0,9,108	./.:.:.:.:.	0/0:2,0:2:3:0,3,32	0/0:2,0:2:6:0,6,67	0/0:4,0:4:12:0,12,116	0/0:13,0:13:36:0,36,391	0/0:8,0:8:24:0,24,247	0/0:10,0:10:30:0,30,292	0/0:8,0:8:21:0,21,216	0/0:5,0:5:15:0,15,158	0/0:1,0:1:3:0,3,32	0/0:1,0:1:3:0,3,32	0/0:1,0:1:3:0,3,31	0/0:2,0:2:3:0,3,33	./.:.:.:.:.	0/0:2,0:2:6:0,6,64	0/0:1,0:1:3:0,3,31	0/0:5,0:5:15:0,15,149	1/1:0,1:1:3:32,3,0	0/0:3,0:3:9:0,9,90	0/0:6,0:6:15:0,15,157	0/0:1,0:1:3:0,3,31	0/0:4,0:4:12:0,12,130	1/1:0,2:2:6:65,6,0	1/1:0,1:1:3:32,3,0	1/1:0,2:2:6:56,6,0	0/0:1,0:1:3:0,3,31	1/1:0,4:4:12:124,12,0	0/0:3,0:3:6:0,6,63	0/0:2,0:2:6:0,6,62	0/0:5,0:5:12:0,12,120	1/1:0,3:3:9:89,9,0	./.:.:.:.:.	0/0:1,0:1:3:0,3,32	0/0:3,0:3:9:0,9,92	0/0:1,0:1:3:0,3,32	0/0:4,0:4:12:0,12,124	0/0:8,0:8:24:0,24,251	0/0:2,0:2:6:0,6,62	./.:.:.:.:.	0/0:1,0:1:3:0,3,32	0/0:1,0:1:3:0,3,32	0/0:3,0:3:6:0,6,63	0/0:4,0:4:12:0,12,126	0/0:2,0:2:6:0,6,61	0/0:3,0:3:9:0,9,93	0/0:2,0:2:6:0,6,61	0/0:6,0:6:15:0,15,169	./.:.:.:.:.	0/0:1,0:1:3:0,3,30	0/0:4,0:4:12:0,12,117	0/0:1,0:1:3:0,3,31	1/1:0,1:1:3:34,3,0	0/0:2,0:2:6:0,6,65	0/0:2,0:2:6:0,6,64	1/1:0,2:2:6:55,6,0	./.:.:.:.:.	1/1:0,2:2:6:63,6,0	0/0:3,0:3:6:0,6,60	./.:.:.:.:.	0/0:3,0:3:9:0,9,97	1/1:0,1:1:3:31,3,0	0/0:2,0:2:6:0,6,60	0/0:1,0:1:3:0,3,33	./.:.:.:.:.	1/1:0,2:2:6:59,6,0	./.:.:.:.:.	./.:.:.:.:.	0/0:4,0:4:9:0,9,94	0/0:2,0:2:6:0,6,65	0/0:5,0:5:15:0,15,152	0/0:2,0:2:6:0,6,65	./.:.:.:.:.	0/0:2,0:2:3:0,3,31	0/0:2,0:2:6:0,6,67	0/0:5,0:5:15:0,15,153	1/1:0,2:2:6:59,6,0	0/0:2,0:2:6:0,6,68	0/0:5,0:5:15:0,15,158	0/0:2,0:2:6:0,6,64	0/0:2,0:2:3:0,3,32	0/0:4,0:4:12:0,12,124	0/0:3,0:3:9:0,9,95	0/0:2,0:2:3:0,3,31	0/0:3,0:3:9:0,9,94	0/0:5,0:5:15:0,15,150	0/0:2,0:2:6:0,6,63	0/0:4,0:4:12:0,12,122	0/0:3,0:3:9:0,9,88	0/0:4,0:4:9:0,9,95	0/0:6,0:6:15:0,15,152	0/0:1,0:1:3:0,3,31	0/0:4,0:4:6:0,6,89	0/0:2,0:2:3:0,3,45	./.:.:.:.:.	0/0:3,0:3:6:0,6,75	0/0:1,0:1:3:0,3,31	0/0:4,0:4:9:0,9,106	0/0:1,0:1:3:0,3,31	0/0:11,0:11:33:0,33,374
chr0	155131867	.	A	G	153.89	.	AC=9;AF=0.058;AN=156;BaseQRankSum=0.720;DP=824;Dels=0.00;FS=0.000;HaplotypeScore=0.0730;InbreedingCoeff=0.1233;MLEAC=7;MLEAF=0.045;MQ=17.70;MQ0=92;MQRankSum=0.429;QD=4.27;ReadPosRankSum=-1.571	GT:AD:DP:GQ:PL	0/0:59,0:59:12:0,12,130	0/0:16,0:16:12:0,12,117	0/0:15,0:15:21:0,21,214	0/0:47,0:47:27:0,27,275	0/0:13,0:13:12:0,12,125	0/1:17,1:18:12:12,0,132	0/0:11,0:11:12:0,12,124	./.:.:.:.:.	./.:.:.:.:.	0/0:10,0:10:9:0,9,94	0/0:1,0:1:3:0,3,33	0/0:10,0:10:6:0,6,61	./.:.:.:.:.	./.:.:.:.:.	0/0:19,0:19:12:0,12,123	0/0:8,0:8:6:0,6,60	0/0:16,0:16:9:0,9,90	./.:.:.:.:.	0/0:4,0:4:3:0,3,30	1/1:5,5:10:15:153,15,0	./.:.:.:.:.	0/0:22,0:22:12:0,12,116	0/0:12,0:12:24:0,24,246	0/0:25,0:25:9:0,9,95	0/0:2,0:2:3:0,3,32	0/0:10,0:11:9:0,9,92	0/0:17,0:17:6:0,6,64	./.:.:.:.:.	0/0:4,0:4:3:0,3,32	0/0:16,0:16:21:0,21,212	./.:.:.:.:.	./.:.:.:.:.	./.:.:.:.:.	./.:.:.:.:.	0/0:10,0:10:6:0,6,61	0/0:6,0:6:3:0,3,32	0/0:14,0:14:3:0,3,31	0/0:16,0:16:3:0,3,30	0/0:10,0:10:6:0,6,61	./.:.:.:.:.	./.:.:.:.:.	0/0:9,0:9:12:0,12,126	0/0:13,0:13:9:0,9,91	0/0:18,0:18:9:0,9,89	0/0:11,0:11:3:0,3,30	0/0:18,0:18:9:0,9,92	0/0:11,0:11:21:0,21,215	./.:.:.:.:.	./.:.:.:.:.	0/0:3,0:3:3:0,3,30	./.:.:.:.:.	./.:.:.:.:.	0/0:6,0:6:6:0,6,65	0/0:1,0:1:3:0,3,24	0/0:5,0:5:12:0,12,123	0/0:2,0:2:3:0,3,29	./.:.:.:.:.	./.:.:.:.:.	./.:.:.:.:.	0/0:5,0:5:6:0,6,62	0/0:2,0:2:3:0,3,30	./.:.:.:.:.	0/0:5,0:5:3:0,3,31	0/0:3,0:3:3:0,3,30	0/0:4,0:4:3:0,3,30	0/0:6,0:6:6:0,6,64	./.:.:.:.:.	0/0:5,0:5:6:0,6,65	0/0:4,0:4:9:0,9,93	./.:.:.:.:.	./.:.:.:.:.	./.:.:.:.:.	1/1:0,1:1:3:31,3,0	./.:.:.:.:.	./.:.:.:.:.	./.:.:.:.:.	./.:.:.:.:.	0/0:7,0:7:6:0,6,63	./.:.:.:.:.	0/0:3,0:3:3:0,3,32	./.:.:.:.:.	./.:.:.:.:.	./.:.:.:.:.	./.:.:.:.:.	./.:.:.:.:.	0/0:1,0:1:3:0,3,33	./.:.:.:.:.	0/0:3,0:3:3:0,3,27	./.:.:.:.:.	0/0:7,0:7:9:0,9,92	./.:.:.:.:.	./.:.:.:.:.	0/0:6,0:6:9:0,9,91	0/0:3,0:3:3:0,3,30	0/0:2,0:2:3:0,3,30	./.:.:.:.:.	0/0:3,0:3:3:0,3,32	./.:.:.:.:.	0/0:2,0:2:6:0,6,62	./.:.:.:.:.	0/0:7,0:7:6:0,6,63	0/0:1,0:1:3:0,3,30	./.:.:.:.:.	./.:.:.:.:.	./.:.:.:.:.	1/1:2,1:3:3:32,3,0	./.:.:.:.:.	0/0:6,0:6:3:0,3,32	0/0:1,0:1:3:0,3,32	0/0:9,0:9:6:0,6,59	0/0:6,0:6:9:0,9,91	0/0:1,0:1:3:0,3,32	./.:.:.:.:.	0/0:5,0:5:12:0,12,122	0/0:3,0:3:3:0,3,30	0/0:4,0:4:3:0,3,31	./.:.:.:.:.	0/0:5,0:5:6:0,6,61	./.:.:.:.:.	./.:.:.:.:.	./.:.:.:.:.	0/0:8,0:8:6:0,6,63	./.:.:.:.:.	./.:.:.:.:.	0/0:4,0:4:3:0,3,30	1/1:3,1:4:3:31,3,0	./.:.:.:.:.	./.:.:.:.:.	./.:.:.:.:.	0/0:3,0:3:3:0,3,32	./.:.:.:.:.	0/0:3,0:3:3:0,3,31	./.:.:.:.:.	0/0:1,0:1:3:0,3,32	./.:.:.:.:.	0/0:3,0:3:3:0,3,31	0/0:22,0:22:36:0,36,408
chr0	155132944	.	G	A	1893.66	.	AC=14;AF=0.052;AN=268;BaseQRankSum=-1.453;DP=997;Dels=0.00;FS=2.262;HaplotypeScore=0.0848;InbreedingCoeff=0.3819;MLEAC=13;MLEAF=0.049;MQ=59.10;MQ0=0;MQRankSum=0.210;QD=25.25;ReadPosRankSum=1.299	GT:AD:DP:GQ:PL	0/0:85,0:85:99:0,256,2738	0/0:25,0:25:72:0,72,774	1/1:0,17:17:45:503,45,0	0/0:34,0:34:99:0,102,1076	0/0:16,0:16:45:0,45,482	0/0:11,0:11:33:0,33,356	0/0:13,0:13:39:0,39,401	0/0:3,0:3:9:0,9,97	0/0:2,0:2:6:0,6,66	0/0:16,0:16:48:0,48,494	./.:.:.:.:.	0/0:24,0:25:69:0,69,753	0/0:11,0:11:33:0,33,343	0/0:1,0:1:3:0,3,32	0/0:12,0:12:33:0,33,357	0/0:14,0:14:39:0,39,425	0/0:26,0:26:78:0,78,836	0/0:5,0:5:15:0,15,166	1/1:0,14:14:42:443,42,0	0/0:7,0:7:18:0,18,202	0/1:1,3:4:22:84,0,22	0/0:15,0:15:42:0,42,452	0/0:18,0:18:54:0,54,568	0/0:14,0:14:42:0,42,433	0/0:3,0:3:9:0,9,99	1/1:0,15:15:45:476,45,0	0/0:11,0:11:33:0,33,346	0/0:7,0:7:21:0,21,228	0/0:2,0:2:6:0,6,67	0/0:22,0:22:66:0,66,702	0/0:5,0:5:15:0,15,152	0/0:4,0:4:12:0,12,127	0/0:22,0:22:66:0,66,689	0/0:5,0:5:15:0,15,165	0/0:10,0:10:27:0,27,300	0/0:2,0:2:6:0,6,59	0/0:16,0:16:48:0,48,507	0/0:11,0:11:30:0,30,335	0/0:14,0:14:42:0,42,442	0/0:4,0:4:12:0,12,135	0/0:5,0:5:15:0,15,167	0/0:17,0:17:51:0,51,548	0/0:20,0:20:51:0,51,558	0/0:14,0:14:39:0,39,434	0/0:11,0:11:33:0,33,351	0/0:21,0:21:60:0,60,655	1/1:0,14:14:42:437,42,0	0/0:4,0:4:12:0,12,132	0/0:1,0:1:3:0,3,32	0/0:7,0:7:21:0,21,224	0/0:2,0:2:6:0,6,61	0/0:6,0:6:18:0,18,187	0/0:4,0:4:12:0,12,123	0/0:2,0:2:6:0,6,59	0/0:5,0:5:15:0,15,156	0/0:5,0:5:15:0,15,159	0/0:4,0:4:12:0,12,122	0/0:2,0:2:6:0,6,63	0/0:4,0:4:12:0,12,126	0/0:9,0:9:27:0,27,284	0/0:4,0:4:12:0,12,120	0/0:3,0:3:9:0,9,95	0/0:6,0:6:18:0,18,196	./.:.:.:.:.	0/0:5,0:5:12:0,12,126	0/0:3,0:3:9:0,9,92	0/0:1,0:1:3:0,3,32	0/0:6,0:6:18:0,18,189	0/0:2,0:2:6:0,6,63	0/0:4,0:4:12:0,12,126	1/1:0,4:4:12:121,12,0	0/0:2,0:2:6:0,6,66	0/0:4,0:4:12:0,12,132	0/0:2,0:2:6:0,6,62	0/0:3,0:3:9:0,9,88	0/0:5,0:5:15:0,15,158	0/0:3,0:3:9:0,9,94	0/0:1,0:1:3:0,3,32	0/0:2,0:2:6:0,6,67	0/0:2,0:2:6:0,6,63	0/0:2,0:2:6:0,6,63	1/1:0,1:1:3:33,3,0	0/0:7,0:7:21:0,21,226	0/0:6,0:6:15:0,15,168	0/0:2,0:2:6:0,6,66	0/1:5,1:6:15:15,0,141	0/0:1,0:1:3:0,3,31	0/0:6,0:6:18:0,18,189	0/0:2,0:2:6:0,6,63	0/0:2,0:2:6:0,6,65	0/0:1,0:1:3:0,3,33	0/0:5,0:5:12:0,12,136	0/0:3,0:3:9:0,9,87	0/0:1,0:1:3:0,3,32	0/0:1,0:1:3:0,3,31	0/0:5,0:5:15:0,15,163	0/0:3,0:3:9:0,9,95	0/0:4,0:4:12:0,12,126	0/0:2,0:2:6:0,6,64	0/0:1,0:1:3:0,3,32	0/0:3,0:3:9:0,9,96	0/0:1,0:1:3:0,3,31	0/0:2,0:2:6:0,6,61	0/0:6,0:6:18:0,18,187	./.:.:.:.:.	0/0:2,0:2:6:0,6,65	0/0:6,0:6:18:0,18,195	0/0:11,0:11:33:0,33,346	0/0:4,0:4:12:0,12,127	0/0:2,0:2:6:0,6,63	0/0:6,0:6:18:0,18,185	0/0:4,0:4:12:0,12,129	0/0:8,0:8:24:0,24,252	0/0:6,0:6:18:0,18,192	0/0:5,0:5:15:0,15,165	0/0:4,0:4:9:0,9,111	0/0:3,0:3:9:0,9,93	0/0:9,0:9:21:0,21,251	0/0:4,0:4:12:0,12,126	0/0:3,0:3:9:0,9,95	0/0:5,0:5:15:0,15,158	0/0:4,0:4:12:0,12,134	0/0:1,0:1:3:0,3,28	0/0:2,0:2:6:0,6,65	0/0:1,0:1:3:0,3,32	0/0:7,0:7:21:0,21,216	0/0:4,0:4:12:0,12,132	0/0:5,0:5:15:0,15,162	0/0:4,0:4:12:0,12,120	0/0:4,0:4:6:0,6,89	0/0:3,0:3:6:0,6,77	0/0:5,0:6:9:0,9,122	0/0:5,0:5:15:0,15,159	0/0:6,0:6:12:0,12,153	0/0:4,0:4:9:0,9,110	0/0:3,0:3:6:0,6,77	0/0:23,0:23:69:0,69,783
chr0	155133185	.	G	A	3278.45	.	AC=33;AF=0.123;AN=268;BaseQRankSum=0.285;DP=1038;Dels=0.00;FS=3.796;HaplotypeScore=0.1223;InbreedingCoeff=0.6493;MLEAC=30;MLEAF=0.112;MQ=59.72;MQ0=1;MQRankSum=0.833;QD=26.02;ReadPosRankSum=-2.095	GT:AD:DP:GQ:PL	0/0:76,0:76:99:0,229,2382	0/0:21,0:21:57:0,57,609	0/0:15,0:15:45:0,45,450	0/0:41,0:41:99:0,111,1192	0/0:13,0:13:39:0,39,384	0/0:12,0:12:36:0,36,365	0/0:14,0:14:42:0,42,431	0/0:3,0:3:9:0,9,91	0/0:3,0:3:9:0,9,96	0/0:17,0:17:51:0,51,520	0/0:4,0:4:12:0,12,125	1/1:0,17:17:48:514,48,0	0/0:15,0:15:42:0,42,430	./.:.:.:.:.	0/0:15,0:15:45:0,45,462	0/0:19,0:19:48:0,48,528	0/0:16,0:16:48:0,48,492	0/0:3,0:3:9:0,9,95	0/0:11,0:11:30:0,30,323	0/0:8,0:8:15:0,15,197	0/0:4,0:4:9:0,9,92	0/0:14,0:14:42:0,42,436	0/0:17,0:17:45:0,45,479	1/1:0,19:19:54:570,54,0	0/0:4,0:4:12:0,12,130	0/0:21,0:21:60:0,60,628	0/0:17,0:17:51:0,51,518	0/0:8,0:8:24:0,24,257	0/0:4,0:4:12:0,12,126	0/0:19,0:19:54:0,54,565	0/0:2,0:2:6:0,6,61	0/0:3,0:3:9:0,9,96	0/0:10,0:10:30:0,30,313	0/0:7,0:7:21:0,21,223	0/0:29,0:29:84:0,84,872	0/0:2,0:2:6:0,6,68	0/0:19,0:19:57:0,57,596	0/0:7,0:7:21:0,21,209	0/0:17,0:17:51:0,51,520	0/0:5,0:5:15:0,15,152	0/0:3,0:3:9:0,9,96	0/0:23,0:23:60:0,60,654	0/0:20,0:20:57:0,57,578	1/1:0,11:11:30:318,30,0	1/1:0,20:20:54:583,54,0	0/0:23,0:23:63:0,63,671	0/0:4,0:4:12:0,12,119	0/1:1,4:5:17:109,0,17	0/0:1,0:1:3:0,3,30	0/0:4,0:4:12:0,12,117	0/0:1,0:1:3:0,3,31	0/0:1,0:1:3:0,3,31	0/0:5,0:5:15:0,15,151	0/0:2,0:2:6:0,6,66	1/1:0,3:3:9:89,9,0	0/0:6,0:6:18:0,18,189	1/1:0,6:7:18:173,18,0	1/1:0,2:2:6:61,6,0	0/0:3,0:3:9:0,9,95	1/1:0,6:6:18:184,18,0	0/0:2,0:2:6:0,6,57	0/0:3,0:3:9:0,9,89	0/0:3,0:3:9:0,9,90	0/0:1,0:1:3:0,3,33	0/0:4,0:4:12:0,12,118	0/0:2,0:2:6:0,6,65	0/0:5,0:5:15:0,15,153	0/0:2,0:2:6:0,6,59	0/0:7,0:7:21:0,21,214	0/0:2,0:2:6:0,6,63	0/0:1,0:1:3:0,3,30	0/0:2,0:2:6:0,6,64	0/0:4,0:4:12:0,12,123	1/1:0,4:4:12:118,12,0	1/1:0,7:7:21:213,21,0	./.:.:.:.:.	1/1:0,3:3:6:74,6,0	0/0:6,0:6:18:0,18,186	1/1:0,1:1:3:30,3,0	0/0:2,0:2:6:0,6,59	0/0:1,0:1:3:0,3,32	0/0:3,0:3:9:0,9,93	0/0:7,0:7:21:0,21,227	0/0:5,0:5:15:0,15,148	0/0:5,0:5:15:0,15,150	0/0:9,0:9:27:0,27,283	0/0:2,0:2:6:0,6,59	0/0:5,0:5:15:0,15,153	0/0:6,0:6:15:0,15,170	0/0:4,0:4:12:0,12,134	0/0:4,0:4:12:0,12,118	0/0:11,0:11:33:0,33,335	0/0:1,0:1:3:0,3,31	0/0:5,0:5:15:0,15,159	./.:.:.:.:.	0/0:4,0:4:12:0,12,127	0/0:6,0:6:18:0,18,192	0/0:1,0:1:3:0,3,32	0/0:2,0:2:6:0,6,63	0/0:2,0:2:6:0,6,63	0/0:7,0:7:21:0,21,229	0/0:3,0:3:9:0,9,93	0/0:4,0:4:12:0,12,122	0/0:3,0:3:9:0,9,92	0/0:1,0:1:3:0,3,30	0/0:11,0:11:30:0,30,317	0/0:3,0:3:9:0,9,95	0/0:5,0:5:15:0,15,144	0/0:4,0:4:12:0,12,130	0/0:4,0:4:12:0,12,118	0/0:4,0:4:12:0,12,118	0/0:4,0:4:12:0,12,135	0/0:5,0:5:15:0,15,150	0/0:3,0:3:9:0,9,93	0/0:3,0:3:9:0,9,92	0/0:5,0:5:15:0,15,160	0/0:6,0:6:18:0,18,187	0/0:3,0:3:9:0,9,89	1/1:0,6:6:18:182,18,0	0/0:4,0:4:12:0,12,118	1/1:0,9:9:24:258,24,0	0/0:13,0:13:36:0,36,378	0/0:4,0:4:12:0,12,121	0/0:3,0:3:9:0,9,95	0/0:5,0:5:15:0,15,154	0/0:3,0:3:9:0,9,92	1/1:0,4:4:12:125,12,0	0/0:6,0:6:15:0,15,170	1/1:0,2:2:6:61,6,0	0/0:4,1:5:6:0,6,89	0/0:1,0:1:3:0,3,31	0/0:1,0:1:3:0,3,31	0/0:5,0:5:12:0,12,137	0/0:6,0:6:12:0,12,152	0/0:7,0:7:12:0,12,165	0/0:3,0:3:6:0,6,75	0/0:28,0:28:84:0,84,925
chr0	155136668	.	A	T	5092.3	.	AC=67;AF=0.262;AN=256;BaseQRankSum=0.496;DP=988;Dels=0.00;FS=0.292;HaplotypeScore=0.1862;InbreedingCoeff=0.7079;MLEAC=64;MLEAF=0.250;MQ=59.69;MQ0=0;MQRankSum=-1.386;QD=25.98;ReadPosRankSum=-0.917	GT:AD:DP:GQ:PL	0/0:58,0:58:99:0,174,1861	0/0:24,0:24:72:0,72,743	0/0:18,0:18:51:0,51,529	0/0:47,0:47:99:0,141,1417	1/1:0,14:14:39:418,39,0	0/0:15,0:15:45:0,45,448	0/0:14,0:14:42:0,42,415	1/1:0,3:3:9:100,9,0	0/0:6,0:6:18:0,18,187	0/0:20,0:20:60:0,60,607	./.:.:.:.:.	0/0:10,0:10:27:0,27,290	1/1:0,18:18:54:547,54,0	1/1:0,3:3:9:93,9,0	0/0:16,0:16:45:0,45,482	1/1:0,17:17:51:516,51,0	1/1:0,15:15:45:450,45,0	0/1:1,1:2:26:26,0,26	0/0:13,0:13:39:0,39,402	0/0:8,0:8:24:0,24,234	0/0:3,0:3:9:0,9,99	0/0:17,0:17:51:0,51,509	0/0:19,0:19:51:0,51,550	0/0:16,0:16:48:0,48,502	0/0:1,0:1:3:0,3,31	0/0:24,0:24:69:0,69,695	0/0:17,0:17:51:0,51,520	1/1:0,7:7:21:222,21,0	./.:.:.:.:.	0/0:23,0:23:66:0,66,661	0/0:3,0:3:9:0,9,94	0/1:1,2:3:24:53,0,24	0/0:9,0:9:21:0,21,235	1/1:0,3:3:9:81,9,0	0/0:11,0:11:33:0,33,328	0/0:3,0:3:9:0,9,90	0/0:19,0:19:57:0,57,573	1/1:0,13:13:36:379,36,0	0/0:14,0:14:42:0,42,424	0/1:2,1:3:23:23,0,51	./.:.:.:.:.	0/0:15,0:15:45:0,45,460	0/0:14,0:14:39:0,39,410	0/0:20,0:20:60:0,60,601	0/0:17,0:17:51:0,51,531	0/0:16,0:16:48:0,48,494	0/0:12,0:12:36:0,36,373	0/0:3,0:3:9:0,9,97	0/0:1,0:1:3:0,3,31	0/0:7,0:7:18:0,18,197	0/0:1,0:1:3:0,3,32	0/0:4,0:4:12:0,12,122	0/0:6,0:6:18:0,18,186	0/0:3,0:3:9:0,9,91	0/0:6,0:6:18:0,18,183	./.:.:.:.:.	0/0:6,0:6:18:0,18,178	0/0:5,0:5:15:0,15,158	1/1:0,3:3:9:96,9,0	0/0:6,0:6:18:0,18,185	1/1:0,5:5:15:150,15,0	1/1:0,3:3:9:92,9,0	1/1:0,5:5:15:152,15,0	0/0:3,0:3:9:0,9,91	1/1:0,6:6:15:153,15,0	0/0:3,0:3:6:0,6,60	0/0:1,0:1:3:0,3,32	1/1:0,3:3:9:89,9,0	1/1:0,7:7:21:211,21,0	0/0:2,0:2:6:0,6,57	0/0:3,0:3:9:0,9,86	0/0:4,0:4:12:0,12,122	0/0:4,0:4:12:0,12,125	0/0:2,0:2:6:0,6,63	0/0:4,0:4:12:0,12,120	0/0:7,0:7:21:0,21,219	0/0:4,0:4:12:0,12,124	0/0:4,0:4:12:0,12,122	./.:.:.:.:.	0/0:3,0:3:9:0,9,89	0/0:1,0:1:3:0,3,32	0/0:4,0:4:12:0,12,121	0/0:4,0:4:12:0,12,122	0/0:6,0:6:18:0,18,184	0/0:6,0:6:12:0,12,150	0/0:5,0:5:15:0,15,154	1/1:0,5:5:15:156,15,0	1/1:0,1:1:3:32,3,0	0/1:3,1:4:20:20,0,78	1/1:0,3:3:9:95,9,0	0/1:1,2:3:22:55,0,22	0/0:9,0:9:27:0,27,273	1/1:0,3:3:9:94,9,0	0/0:2,0:2:6:0,6,63	1/1:0,5:5:15:150,15,0	0/0:3,0:3:9:0,9,95	1/1:0,2:2:6:67,6,0	0/0:1,0:1:3:0,3,31	1/1:0,1:1:3:31,3,0	0/0:2,0:2:6:0,6,62	1/1:0,6:6:18:188,18,0	0/0:3,0:3:9:0,9,94	1/1:0,3:3:9:88,9,0	0/0:5,0:5:15:0,15,159	0/0:4,0:4:12:0,12,123	0/0:10,0:10:21:0,21,258	./.:.:.:.:.	0/0:4,0:4:9:0,9,105	1/1:0,6:6:18:185,18,0	0/0:2,0:2:6:0,6,61	0/0:4,0:4:12:0,12,121	1/1:0,6:6:18:187,18,0	0/0:9,0:9:27:0,27,270	1/1:0,3:3:9:88,9,0	0/0:2,0:2:6:0,6,64	1/1:0,5:5:15:154,15,0	1/1:0,3:3:9:90,9,0	1/1:0,4:4:12:118,12,0	0/0:1,0:1:3:0,3,32	0/0:2,0:2:6:0,6,60	0/0:4,0:4:12:0,12,118	0/0:4,0:4:12:0,12,122	0/0:9,0:9:24:0,24,259	0/0:2,0:2:6:0,6,63	0/0:2,0:2:6:0,6,63	0/0:2,0:2:6:0,6,64	0/0:6,0:6:15:0,15,169	0/0:2,0:2:6:0,6,63	./.:.:.:.:.	0/0:6,0:6:9:0,9,134	./.:.:.:.:.	0/0:3,0:3:6:0,6,75	0/0:4,0:4:6:0,6,89	./.:.:.:.:.	0/0:6,0:6:12:0,12,147	0/0:2,0:2:6:0,6,62	0/0:37,0:37:99:0,111,1246
chr0	155139041	.	T	G	3524.84	.	AC=50;AF=0.194;AN=258;BaseQRankSum=-6.108;DP=977;Dels=0.00;FS=0.000;HaplotypeScore=0.0841;InbreedingCoeff=0.6609;MLEAC=44;MLEAF=0.171;MQ=59.44;MQ0=1;MQRankSum=-1.294;QD=25.18;ReadPosRankSum=-0.212	GT:AD:DP:GQ:PL	0/0:75,0:75:99:0,223,2362	0/0:17,0:17:45:0,45,495	0/0:16,0:16:45:0,45,487	0/0:45,0:45:99:0,129,1379	1/1:0,20:20:57:607,57,0	0/0:15,0:15:42:0,42,436	0/0:17,0:17:51:0,51,519	1/1:0,2:2:3:33,3,0	0/0:3,0:3:9:0,9,93	0/0:17,0:17:48:0,48,509	0/0:1,0:1:3:0,3,31	0/0:21,0:21:63:0,63,638	1/1:0,15:15:42:417,42,0	0/0:1,0:1:3:0,3,32	0/0:14,0:14:39:0,39,419	1/1:0,12:12:36:367,36,0	1/1:0,17:17:51:515,51,0	0/0:4,0:4:12:0,12,129	0/0:7,0:7:21:0,21,215	0/0:4,0:4:9:0,9,106	0/0:2,0:2:6:0,6,63	0/0:20,0:20:54:0,54,573	0/0:18,0:18:48:0,48,528	0/0:22,0:22:66:0,66,686	0/0:1,0:1:3:0,3,32	0/0:17,0:17:45:0,45,476	0/0:19,0:19:57:0,57,592	1/1:0,2:2:6:66,6,0	0/0:2,0:2:6:0,6,65	0/0:27,0:27:81:0,81,826	0/0:3,0:3:9:0,9,99	1/1:0,2:2:6:60,6,0	0/0:18,0:18:54:0,54,551	1/1:0,2:2:6:65,6,0	0/0:15,0:15:45:0,45,470	0/0:7,0:7:21:0,21,214	0/0:18,0:18:51:0,51,543	0/0:15,0:15:45:0,45,459	0/0:15,0:15:45:0,45,459	0/0:5,0:5:15:0,15,162	0/0:4,0:4:12:0,12,128	0/0:11,0:11:33:0,33,334	0/0:14,0:14:42:0,42,424	0/0:21,0:21:63:0,63,646	0/0:18,0:18:54:0,54,551	0/0:20,0:20:57:0,57,605	0/0:7,0:7:21:0,21,208	./.:.:.:.:.	0/0:3,0:3:9:0,9,92	0/0:4,0:4:12:0,12,124	0/0:5,0:5:12:0,12,137	0/0:5,0:5:12:0,12,138	0/0:7,0:7:18:0,18,200	0/0:2,0:2:6:0,6,61	0/0:6,0:6:18:0,18,181	1/1:0,1:1:3:32,3,0	0/0:4,0:4:12:0,12,121	0/0:9,0:9:27:0,27,276	./.:.:.:.:.	0/0:2,0:2:6:0,6,61	1/1:0,4:4:12:120,12,0	1/1:0,1:1:3:31,3,0	1/1:0,2:2:6:61,6,0	0/0:3,0:3:9:0,9,92	1/1:0,6:6:15:168,15,0	0/0:4,0:4:12:0,12,124	0/0:3,0:3:9:0,9,91	1/1:0,8:8:21:224,21,0	1/1:0,3:3:9:90,9,0	0/0:2,0:2:6:0,6,63	./.:.:.:.:.	0/0:2,0:2:6:0,6,62	0/0:4,0:4:12:0,12,122	0/0:1,0:1:3:0,3,31	0/0:3,0:3:9:0,9,94	0/0:3,0:3:9:0,9,97	0/0:4,0:4:12:0,12,123	0/0:1,0:1:3:0,3,32	./.:.:.:.:.	0/0:2,0:2:3:0,3,45	0/0:3,0:3:9:0,9,92	0/0:3,0:3:9:0,9,94	0/0:6,0:6:18:0,18,194	0/0:9,0:9:24:0,24,263	0/0:3,0:3:9:0,9,90	0/0:3,0:3:9:0,9,97	1/1:0,4:4:9:104,9,0	0/0:2,0:2:6:0,6,62	0/0:3,0:3:9:0,9,92	1/1:0,5:5:15:157,15,0	0/1:1,1:2:25:25,0,26	0/0:3,0:3:9:0,9,92	1/1:0,2:2:6:59,6,0	0/0:1,0:1:3:0,3,32	1/1:0,3:3:9:91,9,0	0/0:2,0:2:6:0,6,65	1/1:0,8:8:24:251,24,0	0/0:1,0:1:3:0,3,32	1/1:0,1:1:3:31,3,0	0/0:3,0:3:9:0,9,96	1/1:0,2:2:6:61,6,0	0/0:2,0:2:3:0,3,45	0/1:4,2:6:46:46,0,107	0/0:6,0:6:18:0,18,178	0/0:3,0:3:9:0,9,95	0/0:3,0:3:9:0,9,93	./.:.:.:.:.	0/0:6,0:6:18:0,18,181	0/0:3,0:3:9:0,9,94	0/0:6,0:6:18:0,18,178	0/0:7,0:7:21:0,21,214	0/0:3,0:3:9:0,9,94	0/0:6,0:6:18:0,18,184	1/1:0,5:5:15:148,15,0	0/0:4,0:4:12:0,12,122	1/1:0,5:5:15:150,15,0	./.:.:.:.:.	0/0:2,0:2:6:0,6,61	0/0:4,0:4:12:0,12,126	0/0:2,0:2:6:0,6,61	0/0:4,0:4:12:0,12,122	0/0:4,0:4:12:0,12,122	0/0:8,0:8:24:0,24,247	0/0:1,0:1:3:0,3,31	0/0:10,0:10:27:0,27,298	0/0:3,0:3:9:0,9,92	0/0:5,0:5:15:0,15,150	0/0:5,0:5:15:0,15,155	0/0:2,0:2:6:0,6,64	0/0:2,0:2:6:0,6,64	./.:.:.:.:.	0/0:2,0:2:3:0,3,45	0/0:6,0:6:9:0,9,134	0/0:2,0:2:3:0,3,45	0/0:4,0:4:6:0,6,89	./.:.:.:.:.	0/0:25,0:25:75:0,75,859
chr0	155139235	.	C	T	4306.65	.	AC=56;AF=0.212;AN=264;BaseQRankSum=-4.899;DP=982;Dels=0.00;FS=0.311;HaplotypeScore=0.0936;InbreedingCoeff=0.5912;MLEAC=52;MLEAF=0.197;MQ=59.47;MQ0=0;MQRankSum=0.001;QD=24.33;ReadPosRankSum=0.366	GT:AD:DP:GQ:PL	0/0:80,0:80:99:0,241,2524	0/0:19,0:19:51:0,51,561	0/0:17,0:17:48:0,48,521	0/0:42,0:42:99:0,126,1317	0/0:11,0:11:33:0,33,349	1/1:0,11:11:33:333,33,0	0/0:24,0:24:72:0,72,741	0/0:7,0:7:21:0,21,227	0/0:1,0:1:3:0,3,34	0/0:18,0:18:54:0,54,570	0/0:1,0:1:3:0,3,33	0/0:25,0:25:75:0,75,795	0/0:15,0:15:45:0,45,470	0/0:1,0:1:3:0,3,34	0/0:10,0:10:27:0,27,299	0/0:19,0:19:57:0,57,590	0/0:19,0:19:57:0,57,601	0/1:4,1:5:17:17,0,115	0/0:9,0:9:27:0,27,285	1/1:0,10:10:30:296,30,0	0/0:9,0:9:27:0,27,287	1/1:0,17:17:48:501,48,0	1/1:0,19:19:54:573,54,0	0/0:16,0:16:48:0,48,500	1/1:0,1:1:3:29,3,0	0/0:21,0:21:60:0,60,643	0/0:15,0:15:45:0,45,473	0/0:1,0:1:3:0,3,34	0/1:1,2:3:25:56,0,25	1/1:0,14:14:42:425,42,0	0/1:1,4:5:13:119,0,13	0/0:4,0:4:12:0,12,122	0/0:13,0:13:30:0,30,341	0/0:5,0:5:15:0,15,168	0/0:17,0:17:48:0,48,516	0/0:2,0:2:6:0,6,65	1/1:0,18:18:48:518,48,0	0/0:12,0:12:36:0,36,361	1/1:0,9:9:27:271,27,0	0/0:3,0:3:9:0,9,100	0/0:2,0:2:6:0,6,63	0/0:21,0:21:63:0,63,665	0/0:17,0:17:51:0,51,531	0/0:17,0:17:51:0,51,524	0/0:15,0:15:45:0,45,479	0/0:25,0:25:69:0,69,761	0/0:6,0:6:18:0,18,185	0/0:3,0:3:9:0,9,94	0/0:2,0:2:6:0,6,65	0/0:7,0:7:21:0,21,225	0/0:5,0:5:15:0,15,161	0/0:4,0:4:12:0,12,130	0/0:4,0:4:12:0,12,129	./.:.:.:.:.	0/0:7,0:7:21:0,21,218	0/0:3,0:3:9:0,9,93	0/0:2,0:2:6:0,6,66	0/0:10,0:10:30:0,30,320	0/0:2,0:2:6:0,6,62	0/0:6,0:6:18:0,18,193	0/0:3,0:3:9:0,9,97	0/0:2,0:2:6:0,6,64	0/0:2,0:2:6:0,6,59	./.:.:.:.:.	0/0:7,0:7:21:0,21,222	0/0:3,0:3:9:0,9,101	0/0:3,0:3:9:0,9,99	0/0:3,0:3:9:0,9,95	0/0:4,0:4:12:0,12,126	1/1:0,2:2:6:64,6,0	0/0:1,0:1:3:0,3,32	1/1:0,4:4:9:107,9,0	1/1:0,3:3:9:95,9,0	0/1:4,2:6:43:43,0,105	0/0:3,0:3:9:0,9,97	0/0:2,0:2:6:0,6,64	0/0:2,0:2:6:0,6,63	1/1:0,2:2:6:63,6,0	0/0:1,0:1:3:0,3,32	0/0:3,0:3:9:0,9,92	0/0:1,0:1:3:0,3,32	0/0:3,0:3:6:0,6,73	0/0:6,0:6:18:0,18,185	0/0:6,0:6:18:0,18,186	1/1:0,3:3:9:96,9,0	1/1:0,2:2:6:61,6,0	0/0:2,0:2:6:0,6,58	0/1:4,1:5:15:15,0,107	0/0:1,0:1:3:0,3,31	0/0:9,0:9:27:0,27,294	0/0:1,0:1:3:0,3,32	0/0:3,0:3:9:0,9,95	0/0:3,0:3:9:0,9,92	0/0:1,0:1:3:0,3,32	0/0:3,0:3:9:0,9,91	0/0:2,0:2:6:0,6,57	0/0:6,0:6:18:0,18,181	0/0:2,0:2:6:0,6,60	0/0:1,0:1:3:0,3,32	0/0:4,0:4:12:0,12,128	0/0:8,0:8:24:0,24,263	0/0:1,0:1:3:0,3,32	0/0:2,0:2:6:0,6,66	1/1:0,5:5:15:156,15,0	1/1:0,1:1:3:31,3,0	1/1:0,1:1:3:29,3,0	0/1:1,3:4:20:80,0,20	0/0:9,0:9:27:0,27,282	0/0:1,0:1:3:0,3,31	0/0:5,0:5:15:0,15,153	0/0:1,0:1:3:0,3,32	0/0:1,0:1:3:0,3,32	0/0:10,0:10:30:0,30,306	0/0:2,0:2:6:0,6,59	1/1:0,2:2:6:62,6,0	0/0:4,0:4:12:0,12,127	0/0:5,0:5:15:0,15,156	0/0:3,0:3:9:0,9,88	0/0:2,0:2:6:0,6,63	1/1:0,4:4:12:122,12,0	0/0:4,0:4:9:0,9,108	1/1:0,3:3:9:87,9,0	1/1:0,4:4:12:122,12,0	1/1:0,3:3:9:93,9,0	1/1:0,7:7:21:204,21,0	1/1:0,1:1:3:30,3,0	0/0:3,0:3:9:0,9,95	1/1:0,3:3:9:93,9,0	0/0:4,0:4:12:0,12,124	0/0:5,0:5:6:0,6,76	0/0:6,0:6:9:0,9,134	./.:.:.:.:.	0/0:10,0:10:15:0,15,224	./.:.:.:.:.	0/0:8,0:8:12:0,12,179	./.:.:.:.:.	0/0:24,0:24:72:0,72,803
chr0	155163763	.	G	A	4235.11	.	AC=94;AF=0.560;AN=168;BaseQRankSum=-1.532;DP=714;Dels=0.00;FS=22.500;HaplotypeScore=0.0306;InbreedingCoeff=0.6025;MLEAC=95;MLEAF=0.565;MQ=24.83;MQ0=55;MQRankSum=0.118;QD=12.64;ReadPosRankSum=1.532	GT:AD:DP:GQ:PL	./.:.:.:.:.	1/1:0,13:13:6:59,6,0	1/1:0,4:4:9:89,9,0	1/1:0,30:30:57:544,57,0	1/1:0,7:7:9:92,9,0	1/1:0,13:13:18:172,18,0	0/0:15,0:15:27:0,27,277	./.:.:.:.:.	./.:.:.:.:.	1/1:0,13:13:18:184,18,0	./.:.:.:.:.	0/0:9,0:9:12:0,12,122	1/1:0,12:12:15:153,15,0	./.:.:.:.:.	0/0:9,0:9:12:0,12,124	1/1:0,15:15:18:178,18,0	1/1:0,11:11:15:148,15,0	./.:.:.:.:.	1/1:0,6:6:6:59,6,0	1/1:0,12:12:12:115,12,0	./.:.:.:.:.	1/1:0,16:16:24:245,24,0	1/1:0,17:17:21:214,21,0	0/0:17,0:17:24:0,24,252	./.:.:.:.:.	0/0:14,0:14:12:0,12,122	0/0:8,0:8:18:0,18,184	./.:.:.:.:.	./.:.:.:.:.	1/1:0,14:14:18:178,18,0	./.:.:.:.:.	./.:.:.:.:.	1/1:0,10:10:15:144,15,0	./.:.:.:.:.	0/0:11,0:11:15:0,15,153	./.:.:.:.:.	1/1:0,9:9:18:178,18,0	0/0:11,0:11:21:0,21,216	1/1:0,11:11:18:176,18,0	./.:.:.:.:.	./.:.:.:.:.	0/0:14,0:14:24:0,24,260	0/0:11,0:11:15:0,15,158	0/0:10,0:10:12:0,12,126	1/1:0,7:7:12:118,12,0	0/1:7,8:15:99:133,0,175	1/1:0,10:10:18:178,18,0	./.:.:.:.:.	1/1:0,4:4:6:61,6,0	1/1:0,3:3:6:59,6,0	./.:.:.:.:.	1/1:0,1:1:3:28,3,0	0/0:3,0:3:3:0,3,33	./.:.:.:.:.	./.:.:.:.:.	./.:.:.:.:.	0/0:3,0:3:6:0,6,61	0/0:2,0:2:6:0,6,65	1/1:0,3:3:6:60,6,0	0/0:1,1:2:3:0,3,32	1/1:0,2:2:3:29,3,0	./.:.:.:.:.	1/1:0,3:3:3:31,3,0	0/0:6,0:6:12:0,12,118	0/0:3,0:3:3:0,3,31	0/0:3,0:3:6:0,6,65	0/0:4,0:4:3:0,3,31	1/1:0,3:3:6:59,6,0	./.:.:.:.:.	./.:.:.:.:.	./.:.:.:.:.	1/1:0,4:4:3:32,3,0	./.:.:.:.:.	0/1:3,1:4:24:25,0,24	0/0:7,0:7:9:0,9,95	0/0:2,0:2:3:0,3,34	./.:.:.:.:.	1/1:0,4:4:6:59,6,0	./.:.:.:.:.	./.:.:.:.:.	./.:.:.:.:.	0/0:1,0:1:3:0,3,30	./.:.:.:.:.	./.:.:.:.:.	1/1:0,1:1:3:29,3,0	./.:.:.:.:.	1/1:0,4:4:3:32,3,0	./.:.:.:.:.	1/1:0,2:2:6:63,6,0	./.:.:.:.:.	1/1:0,2:2:6:61,6,0	0/0:3,0:3:9:0,9,85	./.:.:.:.:.	0/0:2,0:2:3:0,3,31	./.:.:.:.:.	./.:.:.:.:.	./.:.:.:.:.	0/0:1,0:1:3:0,3,31	0/0:3,0:3:6:0,6,61	./.:.:.:.:.	./.:.:.:.:.	./.:.:.:.:.	1/1:0,2:2:3:29,3,0	1/1:0,3:3:3:30,3,0	1/1:0,4:4:3:30,3,0	1/1:0,5:5:3:30,3,0	./.:.:.:.:.	0/0:3,0:3:3:0,3,32	./.:.:.:.:.	./.:.:.:.:.	0/0:5,0:5:6:0,6,55	./.:.:.:.:.	1/1:0,4:4:9:89,9,0	1/1:0,5:5:6:57,6,0	1/1:0,3:3:3:32,3,0	1/1:0,4:4:9:89,9,0	0/0:6,0:6:6:0,6,63	0/0:5,0:5:6:0,6,61	./.:.:.:.:.	1/1:0,3:3:3:30,3,0	0/0:4,0:4:6:0,6,67	0/0:12,0:12:12:0,12,126	1/1:0,5:5:6:59,6,0	./.:.:.:.:.	1/1:0,5:5:6:61,6,0	1/1:0,5:5:3:29,3,0	1/1:0,1:1:3:30,3,0	1/1:0,1:1:3:30,3,0	0/0:2,0:2:3:0,3,34	./.:.:.:.:.	./.:.:.:.:.	./.:.:.:.:.	0/0:2,0:3:3:0,3,45	0/0:2,0:2:6:0,6,64	./.:.:.:.:.	./.:.:.:.:.	0/0:10,0:10:6:0,6,69
chr0	155163792	.	C	A	583.45	.	AC=8;AF=0.051;AN=156;BaseQRankSum=0.731;DP=755;Dels=0.00;FS=2.160;HaplotypeScore=0.0500;InbreedingCoeff=0.1789;MLEAC=7;MLEAF=0.045;MQ=22.11;MQ0=60;MQRankSum=-0.731;QD=16.21;ReadPosRankSum=0.731	GT:AD:DP:GQ:PL	./.:.:.:.:.	0/0:15,0:15:15:0,15,154	0/0:3,0:3:6:0,6,55	1/1:0,31:31:57:563,57,0	0/0:8,0:8:6:0,6,61	0/0:21,0:21:24:0,24,237	0/0:15,0:15:24:0,24,238	./.:.:.:.:.	./.:.:.:.:.	0/0:11,0:11:18:0,18,172	./.:.:.:.:.	0/0:9,0:9:6:0,6,57	0/0:12,0:12:12:0,12,115	./.:.:.:.:.	0/0:10,0:10:12:0,12,111	0/0:23,0:23:21:0,21,203	0/0:14,0:14:15:0,15,138	./.:.:.:.:.	./.:.:.:.:.	0/0:13,0:13:12:0,12,118	./.:.:.:.:.	0/0:16,0:16:15:0,15,148	0/0:17,0:17:21:0,21,201	0/0:17,0:17:18:0,18,178	./.:.:.:.:.	0/0:15,0:15:15:0,15,148	0/0:9,0:9:15:0,15,144	./.:.:.:.:.	./.:.:.:.:.	0/0:18,0:18:18:0,18,166	./.:.:.:.:.	./.:.:.:.:.	0/0:15,0:15:15:0,15,142	./.:.:.:.:.	0/0:12,0:12:12:0,12,115	./.:.:.:.:.	0/0:11,0:11:12:0,12,118	0/0:12,0:12:21:0,21,211	0/0:13,0:13:21:0,21,202	./.:.:.:.:.	./.:.:.:.:.	0/0:9,0:9:18:0,18,178	0/0:10,0:10:6:0,6,61	0/0:9,0:9:6:0,6,59	0/0:8,0:8:6:0,6,61	0/0:12,0:12:21:0,21,188	0/0:9,0:9:9:0,9,86	./.:.:.:.:.	0/0:3,0:3:3:0,3,30	1/1:0,3:3:6:63,6,0	./.:.:.:.:.	1/1:0,1:1:3:30,3,0	0/0:5,0:5:3:0,3,30	./.:.:.:.:.	./.:.:.:.:.	./.:.:.:.:.	0/0:2,0:2:3:0,3,25	0/0:3,0:3:9:0,9,90	1/1:0,1:1:3:32,3,0	0/0:3,0:3:3:0,3,34	0/0:2,0:2:3:0,3,31	./.:.:.:.:.	0/0:4,0:4:9:0,9,94	0/0:5,0:5:9:0,9,80	0/0:1,0:1:3:0,3,25	0/0:2,0:2:3:0,3,25	0/0:4,0:4:6:0,6,65	0/0:5,0:5:6:0,6,59	./.:.:.:.:.	./.:.:.:.:.	./.:.:.:.:.	0/0:5,0:5:3:0,3,29	./.:.:.:.:.	0/0:4,0:4:3:0,3,30	0/0:4,0:4:6:0,6,57	0/0:3,0:3:3:0,3,31	./.:.:.:.:.	./.:.:.:.:.	./.:.:.:.:.	./.:.:.:.:.	./.:.:.:.:.	0/0:1,0:1:3:0,3,30	./.:.:.:.:.	0/0:3,0:3:3:0,3,31	0/0:1,0:1:3:0,3,30	./.:.:.:.:.	./.:.:.:.:.	./.:.:.:.:.	0/0:3,0:3:6:0,6,55	./.:.:.:.:.	0/0:2,0:2:3:0,3,32	0/0:2,0:2:6:0,6,63	./.:.:.:.:.	0/0:2,0:2:3:0,3,29	./.:.:.:.:.	./.:.:.:.:.	./.:.:.:.:.	./.:.:.:.:.	./.:.:.:.:.	0/0:2,0:2:3:0,3,32	./.:.:.:.:.	./.:.:.:.:.	./.:.:.:.:.	0/0:5,0:5:3:0,3,30	0/0:6,0:6:3:0,3,30	0/0:3,0:3:3:0,3,32	./.:.:.:.:.	0/0:4,0:4:3:0,3,29	./.:.:.:.:.	0/0:1,0:1:3:0,3,31	0/0:5,0:5:3:0,3,31	./.:.:.:.:.	0/0:5,0:5:9:0,9,92	0/0:5,0:5:9:0,9,86	0/0:4,0:4:3:0,3,30	0/0:4,0:4:6:0,6,61	0/0:5,0:5:3:0,3,29	0/0:6,0:6:9:0,9,92	./.:.:.:.:.	0/0:4,0:4:3:0,3,29	0/0:2,0:2:3:0,3,30	0/0:11,0:11:6:0,6,53	./.:.:.:.:.	./.:.:.:.:.	0/0:5,0:5:6:0,6,53	0/0:4,0:4:3:0,3,31	./.:.:.:.:.	0/0:1,0:1:3:0,3,30	0/0:4,0:4:3:0,3,31	./.:.:.:.:.	./.:.:.:.:.	./.:.:.:.:.	./.:.:.:.:.	0/0:2,0:3:6:0,6,53	./.:.:.:.:.	./.:.:.:.:.	0/0:6,0:6:3:0,3,31
chr0	155168125	.	A	G	2021.05	.	AC=28;AF=0.111;AN=252;BaseQRankSum=3.031;DP=755;Dels=0.00;FS=1.420;HaplotypeScore=0.1126;InbreedingCoeff=0.5155;MLEAC=25;MLEAF=0.099;MQ=59.72;MQ0=0;MQRankSum=1.781;QD=22.71;ReadPosRankSum=1.544	GT:AD:DP:GQ:PL	0/0:28,0:28:84:0,84,894	0/0:25,0:25:75:0,75,759	0/0:8,0:8:18:0,18,216	0/0:35,0:35:93:0,93,1009	0/0:8,0:8:21:0,21,234	0/0:5,0:5:12:0,12,137	1/1:0,3:3:9:96,9,0	0/0:3,0:3:9:0,9,95	0/0:1,0:1:3:0,3,32	0/0:18,0:18:48:0,48,519	0/0:3,0:3:9:0,9,97	0/0:15,0:15:45:0,45,461	0/0:12,0:12:36:0,36,370	0/0:2,0:2:6:0,6,61	1/1:0,14:14:39:422,39,0	0/1:5,8:13:99:183,0,122	0/0:19,0:19:45:0,45,499	0/0:3,0:3:9:0,9,92	./.:.:.:.:.	./.:.:.:.:.	0/0:3,0:3:9:0,9,96	0/0:8,0:8:18:0,18,213	0/0:5,0:5:15:0,15,159	0/0:19,0:19:57:0,57,585	1/1:0,2:2:6:67,6,0	0/0:16,0:16:45:0,45,481	0/0:19,0:19:57:0,57,570	0/0:3,0:3:9:0,9,95	0/0:2,0:2:6:0,6,64	0/0:10,0:10:24:0,24,273	./.:.:.:.:.	0/0:1,0:1:3:0,3,33	0/0:6,0:6:12:0,12,152	0/0:5,0:5:15:0,15,156	0/0:18,0:18:42:0,42,487	0/0:1,0:1:3:0,3,33	1/1:0,11:11:27:304,27,0	0/0:3,0:3:9:0,9,96	1/1:0,3:3:9:92,9,0	0/0:2,0:2:6:0,6,61	0/0:3,0:3:9:0,9,98	0/0:13,0:13:39:0,39,401	0/0:7,0:7:21:0,21,215	0/0:17,0:17:42:0,42,467	0/0:14,0:14:39:0,39,412	0/0:14,0:14:36:0,36,397	0/0:15,0:15:42:0,42,456	0/0:1,0:1:3:0,3,33	0/0:1,0:1:3:0,3,32	1/1:0,5:5:15:160,15,0	0/0:1,0:1:3:0,3,31	0/0:4,0:4:12:0,12,120	0/0:5,0:5:12:0,12,140	0/1:2,1:3:22:22,0,53	0/0:3,0:3:6:0,6,75	0/0:3,0:3:9:0,9,94	0/0:4,0:4:12:0,12,120	0/0:1,0:1:3:0,3,32	0/0:1,0:1:3:0,3,32	0/0:11,0:11:33:0,33,341	0/0:1,0:1:3:0,3,30	0/0:2,0:2:6:0,6,59	0/0:7,0:7:21:0,21,213	0/0:4,0:4:12:0,12,122	0/0:5,0:5:15:0,15,154	1/1:0,9:9:21:242,21,0	0/0:3,0:3:6:0,6,75	0/0:2,0:2:6:0,6,59	0/0:5,0:5:9:0,9,120	0/0:3,0:3:9:0,9,91	./.:.:.:.:.	./.:.:.:.:.	./.:.:.:.:.	0/0:5,0:5:12:0,12,138	0/0:6,0:6:18:0,18,186	0/0:4,0:4:12:0,12,120	0/0:5,0:5:15:0,15,153	0/0:3,0:3:9:0,9,90	./.:.:.:.:.	./.:.:.:.:.	0/0:5,0:5:12:0,12,135	0/0:7,0:7:21:0,21,214	0/0:2,0:2:6:0,6,64	0/0:1,0:1:3:0,3,32	0/0:5,0:5:15:0,15,155	1/1:0,4:4:12:128,12,0	0/0:5,0:5:12:0,12,125	0/0:3,0:3:9:0,9,97	0/0:4,0:4:12:0,12,123	0/0:2,0:2:6:0,6,65	0/0:3,0:3:9:0,9,96	0/0:3,0:3:9:0,9,88	0/0:4,0:4:12:0,12,124	0/0:1,0:1:3:0,3,29	0/0:2,0:2:6:0,6,63	0/0:1,0:1:3:0,3,32	0/0:5,0:5:15:0,15,167	0/0:3,0:3:9:0,9,95	0/0:1,0:1:3:0,3,31	0/0:4,0:4:9:0,9,101	0/0:2,0:2:6:0,6,61	0/0:3,0:3:9:0,9,91	0/0:2,0:2:6:0,6,53	0/0:5,0:5:15:0,15,153	0/0:1,0:1:3:0,3,32	0/0:3,0:3:6:0,6,75	0/0:8,0:8:24:0,24,251	0/0:2,0:2:6:0,6,59	0/0:1,0:1:3:0,3,33	1/1:0,2:2:6:63,6,0	1/1:0,8:8:18:220,18,0	0/0:1,0:1:3:0,3,34	0/0:8,0:8:21:0,21,223	0/0:5,0:5:15:0,15,153	1/1:0,2:2:6:62,6,0	0/0:4,0:4:12:0,12,124	0/0:3,0:3:9:0,9,92	./.:.:.:.:.	0/0:5,0:5:15:0,15,157	0/0:6,0:6:18:0,18,184	0/0:6,0:6:15:0,15,167	0/0:1,0:1:3:0,3,32	0/0:3,0:3:9:0,9,93	0/0:5,0:5:12:0,12,134	0/0:8,0:8:21:0,21,229	0/0:4,0:4:9:0,9,108	0/0:4,0:4:12:0,12,125	0/0:3,0:3:9:0,9,95	0/0:3,0:3:9:0,9,92	1/1:0,2:2:3:45,3,0	./.:.:.:.:.	0/0:4,0:4:6:0,6,89	0/0:4,0:4:9:0,9,107	1/1:0,8:8:21:236,21,0	./.:.:.:.:.	0/0:2,0:2:3:0,3,45	0/0:20,0:20:60:0,60,685
chr0	155171370	.	G	C	3036.65	.	AC=23;AF=0.089;AN=258;BaseQRankSum=-0.378;DP=1131;Dels=0.00;FS=5.832;HaplotypeScore=0.0453;InbreedingCoeff=0.6156;MLEAC=21;MLEAF=0.081;MQ=59.74;MQ0=0;MQRankSum=1.084;QD=27.11;ReadPosRankSum=-0.483	GT:AD:DP:GQ:PL	0/0:80,0:80:99:0,241,2564	0/0:26,0:26:75:0,75,826	0/0:23,0:23:60:0,60,695	1/1:0,42:42:99:1325,126,0	0/0:17,0:17:51:0,51,540	0/0:23,0:23:69:0,69,719	0/0:20,0:20:60:0,60,629	./.:.:.:.:.	0/0:2,0:2:6:0,6,69	0/0:22,0:22:66:0,66,695	0/0:2,0:2:6:0,6,67	0/0:19,0:19:51:0,51,562	0/0:11,0:11:33:0,33,356	0/0:1,0:1:3:0,3,32	0/0:11,0:11:33:0,33,348	0/0:30,0:30:90:0,90,960	0/0:13,0:14:39:0,39,412	0/0:3,0:3:9:0,9,96	0/0:20,0:20:57:0,57,618	0/0:11,0:11:33:0,33,347	0/0:3,0:3:9:0,9,100	0/0:24,0:24:72:0,72,746	0/0:20,0:20:57:0,57,601	0/0:19,0:19:54:0,54,588	0/0:5,0:5:15:0,15,161	0/0:17,0:17:51:0,51,544	1/1:0,12:12:36:378,36,0	0/0:11,0:11:33:0,33,345	0/0:4,0:4:12:0,12,122	0/0:19,0:19:57:0,57,613	0/0:8,0:8:24:0,24,253	0/0:7,0:7:21:0,21,228	0/0:40,0:40:99:0,117,1236	0/0:1,0:1:3:0,3,34	0/0:7,0:7:21:0,21,230	1/1:0,4:4:12:129,12,0	0/0:23,0:23:60:0,60,672	1/1:0,13:13:36:398,36,0	0/0:15,0:15:45:0,45,464	1/1:0,5:5:15:156,15,0	0/0:5,0:5:15:0,15,165	0/0:10,0:10:30:0,30,321	0/0:11,0:11:30:0,30,334	0/0:22,0:22:66:0,66,691	0/0:14,0:14:42:0,42,445	0/0:18,0:18:51:0,51,548	0/0:8,0:8:24:0,24,256	0/0:3,0:3:9:0,9,102	0/0:2,0:2:6:0,6,65	0/0:5,0:5:12:0,12,141	./.:.:.:.:.	0/0:4,0:4:12:0,12,130	0/0:4,0:4:12:0,12,124	0/0:2,0:2:6:0,6,61	0/0:3,0:3:9:0,9,92	0/0:6,0:6:18:0,18,192	0/0:7,0:7:21:0,21,214	0/0:10,0:10:30:0,30,312	0/0:2,0:2:6:0,6,67	0/0:3,0:3:9:0,9,96	0/0:2,0:2:6:0,6,61	0/0:1,0:1:3:0,3,34	0/0:14,0:14:42:0,42,442	0/0:6,0:6:18:0,18,191	0/0:3,0:3:9:0,9,98	0/0:2,0:2:6:0,6,59	0/0:3,0:3:9:0,9,94	0/0:6,0:6:18:0,18,189	0/0:6,0:6:18:0,18,189	0/0:2,0:2:6:0,6,63	0/0:3,0:3:9:0,9,99	0/0:7,0:7:21:0,21,220	0/0:6,0:6:18:0,18,189	0/0:6,0:6:18:0,18,186	0/0:3,0:3:9:0,9,102	0/0:3,0:3:9:0,9,96	0/0:4,0:4:9:0,9,99	./.:.:.:.:.	0/0:4,0:4:12:0,12,129	0/0:3,0:3:9:0,9,97	0/0:2,0:2:6:0,6,62	./.:.:.:.:.	0/0:3,0:3:9:0,9,93	0/0:4,0:4:12:0,12,130	0/0:2,0:2:6:0,6,63	0/0:6,0:6:18:0,18,190	0/0:2,0:2:6:0,6,61	0/0:4,0:4:12:0,12,128	1/1:0,5:5:15:156,15,0	0/0:4,0:4:12:0,12,132	1/1:0,2:2:6:67,6,0	0/0:4,0:4:12:0,12,130	0/0:4,0:4:12:0,12,133	./.:.:.:.:.	0/0:8,0:8:24:0,24,260	0/0:4,0:4:12:0,12,126	0/1:5,4:9:99:105,0,136	./.:.:.:.:.	1/1:0,1:1:3:31,3,0	0/0:2,0:2:6:0,6,58	0/0:6,0:6:18:0,18,195	./.:.:.:.:.	0/0:3,0:3:9:0,9,92	0/0:3,0:3:9:0,9,95	0/0:6,0:6:18:0,18,195	0/0:6,0:6:18:0,18,189	0/0:1,0:1:3:0,3,31	0/0:15,0:15:39:0,39,440	1/1:0,6:6:18:197,18,0	0/0:9,0:9:27:0,27,275	0/0:6,0:6:18:0,18,187	1/1:0,6:6:18:200,18,0	1/1:0,7:7:18:200,18,0	0/0:6,0:6:18:0,18,191	./.:.:.:.:.	0/0:7,0:7:21:0,21,223	0/0:5,0:5:15:0,15,158	0/0:4,0:4:12:0,12,126	0/0:3,0:3:9:0,9,94	0/0:2,0:2:6:0,6,63	0/0:6,0:6:18:0,18,189	0/0:6,0:6:18:0,18,191	0/0:9,0:9:27:0,27,291	0/0:5,0:5:15:0,15,160	0/0:13,0:13:39:0,39,402	0/0:4,0:4:12:0,12,124	0/0:4,0:4:9:0,9,110	0/0:3,0:3:9:0,9,97	0/0:2,0:2:6:0,6,63	0/0:2,0:2:3:0,3,45	0/0:2,0:2:3:0,3,32	0/0:6,0:6:9:0,9,115	0/0:7,0:7:12:0,12,164	0/0:6,0:6:9:0,9,134	0/0:2,0:2:3:0,3,45	0/0:4,0:4:6:0,6,89	0/0:26,0:26:78:0,78,897
chr0	155173182	.	A	G	3883.99	.	AC=44;AF=0.171;AN=258;BaseQRankSum=6.064;DP=763;Dels=0.00;FS=16.224;HaplotypeScore=0.0817;InbreedingCoeff=0.6281;MLEAC=39;MLEAF=0.151;MQ=59.73;MQ0=0;MQRankSum=-0.296;QD=28.56;ReadPosRankSum=0.186	GT:AD:DP:GQ:PL	0/0:48,0:48:99:0,144,1498	1/1:0,19:19:54:588,54,0	1/1:0,18:18:54:578,54,0	0/0:32,0:32:93:0,93,966	0/0:21,0:21:60:0,60,632	0/0:5,0:5:15:0,15,161	0/0:3,0:3:9:0,9,89	1/1:0,3:3:9:99,9,0	0/0:2,0:2:6:0,6,59	0/0:17,0:17:51:0,51,520	./.:.:.:.:.	0/0:12,0:12:27:0,27,318	0/0:9,0:9:27:0,27,275	0/0:2,0:2:6:0,6,61	0/0:11,0:11:33:0,33,348	0/0:14,0:14:42:0,42,432	0/0:16,0:16:48:0,48,490	0/0:3,0:3:9:0,9,94	0/0:5,0:5:12:0,12,137	0/0:1,0:1:3:0,3,32	0/0:2,0:2:6:0,6,67	0/0:8,0:8:18:0,18,214	1/1:0,12:12:30:347,30,0	0/0:13,0:13:39:0,39,405	0/0:3,0:3:9:0,9,100	1/1:0,19:19:57:610,57,0	0/0:11,0:11:33:0,33,340	0/0:5,0:5:15:0,15,163	0/0:1,0:1:3:0,3,33	0/0:11,0:11:33:0,33,329	0/0:2,0:2:6:0,6,63	0/0:3,0:3:9:0,9,93	0/0:11,0:11:33:0,33,340	0/0:2,0:2:6:0,6,65	0/0:7,0:7:21:0,21,225	0/0:2,0:2:6:0,6,63	0/0:13,0:13:36:0,36,394	0/0:3,0:3:9:0,9,93	0/0:5,0:5:15:0,15,159	0/0:1,0:1:3:0,3,31	0/0:3,0:3:9:0,9,95	0/0:5,0:5:12:0,12,140	1/1:0,15:15:42:461,42,0	0/0:21,0:21:63:0,63,661	0/0:16,0:16:45:0,45,486	0/0:20,0:20:60:0,60,626	1/1:0,9:9:27:298,27,0	0/0:3,0:3:9:0,9,95	1/1:0,3:3:9:93,9,0	0/0:3,0:3:9:0,9,92	0/0:5,0:5:15:0,15,159	0/0:1,0:1:3:0,3,31	0/0:6,0:6:18:0,18,187	0/0:4,0:4:12:0,12,127	0/0:4,0:4:12:0,12,124	0/0:2,0:2:6:0,6,63	0/0:3,0:3:9:0,9,96	0/0:1,0:1:3:0,3,32	0/0:1,0:1:3:0,3,31	0/0:5,0:5:15:0,15,161	1/1:0,1:1:3:32,3,0	0/0:1,0:1:3:0,3,32	0/0:2,0:2:6:0,6,61	1/1:0,3:3:9:92,9,0	0/0:3,0:3:9:0,9,92	0/0:7,0:7:21:0,21,214	0/0:3,0:3:9:0,9,97	0/0:6,0:6:18:0,18,187	0/0:8,0:8:18:0,18,216	0/0:4,0:4:12:0,12,118	1/1:0,1:1:3:31,3,0	1/1:0,2:2:6:63,6,0	0/0:3,0:3:9:0,9,94	0/0:6,0:6:18:0,18,187	0/0:3,0:3:9:0,9,97	0/0:3,0:3:9:0,9,94	0/0:1,0:1:3:0,3,31	0/0:3,0:3:9:0,9,94	./.:.:.:.:.	1/1:0,1:1:3:34,3,0	0/0:3,0:3:6:0,6,75	0/0:3,0:3:9:0,9,98	0/0:3,0:3:9:0,9,103	./.:.:.:.:.	1/1:0,3:3:9:102,9,0	0/0:1,0:1:3:0,3,34	0/0:3,0:3:9:0,9,96	0/0:4,0:4:12:0,12,125	0/0:1,0:1:3:0,3,33	1/1:0,1:1:3:34,3,0	./.:.:.:.:.	0/0:2,0:2:6:0,6,63	0/0:1,0:1:3:0,3,32	0/0:3,0:3:9:0,9,94	0/0:1,0:1:3:0,3,32	0/0:3,0:3:9:0,9,96	0/0:3,0:3:6:0,6,63	0/0:3,0:3:9:0,9,95	0/0:1,0:1:3:0,3,26	0/0:1,0:1:3:0,3,30	0/0:4,0:4:12:0,12,119	0/0:3,0:3:9:0,9,95	1/1:0,9:9:27:283,27,0	./.:.:.:.:.	1/1:0,1:1:3:32,3,0	0/0:6,0:6:18:0,18,189	0/0:2,0:2:6:0,6,66	0/0:5,0:5:15:0,15,157	0/0:2,0:2:6:0,6,64	./.:.:.:.:.	0/0:4,0:4:12:0,12,122	0/0:2,0:2:6:0,6,64	0/0:5,0:5:15:0,15,153	0/0:4,0:4:12:0,12,126	0/0:6,0:6:18:0,18,189	0/0:5,0:5:15:0,15,153	0/0:3,0:3:9:0,9,92	0/0:3,0:3:9:0,9,95	0/0:2,0:2:6:0,6,59	./.:.:.:.:.	0/0:7,0:7:18:0,18,202	0/0:3,0:3:9:0,9,95	1/1:0,7:7:21:230,21,0	1/1:0,2:2:6:65,6,0	1/1:0,1:1:3:32,3,0	1/1:0,4:4:12:125,12,0	1/1:0,2:2:6:69,6,0	0/0:4,0:4:9:0,9,107	0/0:5,0:5:15:0,15,154	0/0:4,0:4:6:0,6,75	0/0:2,0:2:3:0,3,45	0/0:6,0:6:12:0,12,140	0/0:4,0:4:6:0,6,89	0/0:5,0:5:9:0,9,120	./.:.:.:.:.	0/0:4,0:4:6:0,6,89	0/0:31,0:31:93:0,93,1052
chr0	155174215	.	A	T	419.71	.	AC=14;AF=0.056;AN=252;BaseQRankSum=-1.589;DP=733;Dels=0.00;FS=1.924;HaplotypeScore=0.0670;InbreedingCoeff=0.3649;MLEAC=9;MLEAF=0.036;MQ=59.76;MQ0=0;MQRankSum=0.748;QD=20.99;ReadPosRankSum=1.557	GT:AD:DP:GQ:PL	0/0:40,0:40:99:0,120,1265	0/0:14,0:14:42:0,42,442	0/0:12,0:12:36:0,36,373	0/0:31,0:31:93:0,93,918	0/0:7,0:8:21:0,21,209	0/0:8,0:8:24:0,24,245	0/0:7,0:7:21:0,21,207	0/0:5,0:5:15:0,15,165	0/0:1,0:1:3:0,3,30	0/0:14,0:14:42:0,42,422	./.:.:.:.:.	0/0:10,0:10:30:0,30,306	0/0:14,0:14:42:0,42,420	1/1:0,1:1:3:32,3,0	0/0:19,0:19:51:0,51,543	0/0:15,0:15:39:0,39,419	0/0:15,0:15:45:0,45,459	0/0:2,0:2:6:0,6,62	0/0:1,0:1:3:0,3,32	0/0:1,0:1:3:0,3,31	./.:.:.:.:.	0/0:4,0:4:12:0,12,125	0/0:4,0:4:12:0,12,113	0/0:23,0:23:69:0,69,702	0/0:1,0:1:3:0,3,31	0/0:9,0:9:27:0,27,275	0/0:13,0:13:39:0,39,385	0/0:5,0:5:15:0,15,162	0/0:1,0:1:3:0,3,32	0/0:13,0:13:39:0,39,401	0/0:7,0:7:21:0,21,225	0/0:4,0:4:12:0,12,132	1/1:0,9:9:24:252,24,0	0/0:4,0:4:12:0,12,124	0/0:4,0:4:12:0,12,122	0/0:1,0:1:3:0,3,31	0/0:17,0:17:51:0,51,528	0/0:7,0:7:18:0,18,200	0/0:8,0:8:24:0,24,249	0/0:5,0:5:15:0,15,165	0/0:6,0:6:18:0,18,200	0/0:14,0:14:42:0,42,423	0/0:13,0:13:39:0,39,405	0/0:14,0:14:42:0,42,437	0/0:10,0:10:30:0,30,309	0/0:11,0:11:33:0,33,331	0/0:10,0:10:30:0,30,309	0/0:3,0:3:9:0,9,96	0/0:2,0:2:6:0,6,61	0/0:3,0:3:9:0,9,94	0/0:2,0:2:6:0,6,61	0/0:4,0:4:12:0,12,124	0/0:8,0:8:18:0,18,215	1/1:0,1:1:3:31,3,0	0/0:3,0:3:9:0,9,95	0/0:3,0:3:9:0,9,96	0/0:3,0:3:9:0,9,94	0/0:5,0:5:15:0,15,149	./.:.:.:.:.	0/0:5,0:5:15:0,15,149	0/0:1,0:1:3:0,3,32	0/0:5,0:5:15:0,15,155	0/0:5,0:5:12:0,12,136	0/0:5,0:5:15:0,15,153	0/0:8,0:8:24:0,24,238	0/0:5,0:5:15:0,15,153	0/0:2,0:2:6:0,6,63	0/0:4,0:4:12:0,12,122	0/0:2,0:2:6:0,6,61	0/0:2,0:2:6:0,6,63	0/0:3,0:3:6:0,6,75	0/0:2,0:2:6:0,6,63	0/0:4,0:4:12:0,12,124	0/0:5,0:5:15:0,15,152	0/0:2,0:2:6:0,6,61	0/0:5,0:5:15:0,15,150	0/0:5,0:5:15:0,15,156	0/0:4,0:4:12:0,12,126	0/0:1,0:1:3:0,3,31	0/0:2,0:2:6:0,6,61	0/0:2,0:2:3:0,3,45	./.:.:.:.:.	0/0:1,0:1:3:0,3,32	0/0:3,0:3:9:0,9,92	./.:.:.:.:.	0/0:4,0:4:12:0,12,123	0/0:2,0:2:6:0,6,61	0/0:4,0:4:12:0,12,122	0/0:1,0:1:3:0,3,32	0/0:3,0:3:9:0,9,95	./.:.:.:.:.	1/1:0,5:5:15:150,15,0	0/0:3,0:3:9:0,9,95	./.:.:.:.:.	0/0:2,0:2:6:0,6,61	1/1:0,1:1:3:31,3,0	1/1:0,2:2:6:66,6,0	1/1:0,1:1:3:30,3,0	0/0:1,0:1:3:0,3,33	./.:.:.:.:.	0/0:3,0:3:9:0,9,98	0/0:3,0:3:9:0,9,97	0/0:5,0:5:15:0,15,153	0/0:2,0:2:6:0,6,62	0/0:2,0:2:6:0,6,62	0/0:2,0:2:6:0,6,63	0/0:4,0:4:12:0,12,130	0/0:6,0:6:18:0,18,182	0/0:2,0:2:6:0,6,66	0/0:2,0:2:6:0,6,61	0/0:2,0:2:6:0,6,64	0/0:2,0:2:6:0,6,68	0/0:3,0:3:9:0,9,92	0/0:8,0:8:24:0,24,237	0/0:4,0:4:12:0,12,122	0/0:4,0:4:12:0,12,124	0/0:4,0:4:12:0,12,122	0/0:1,0:1:3:0,3,33	0/0:5,0:5:15:0,15,158	0/0:4,0:4:12:0,12,127	0/0:5,0:5:15:0,15,153	0/0:3,0:3:9:0,9,94	0/0:9,0:9:27:0,27,269	./.:.:.:.:.	0/0:4,0:4:12:0,12,122	0/0:3,0:3:9:0,9,91	0/0:2,0:2:6:0,6,63	0/0:5,0:5:15:0,15,151	0/0:4,0:4:12:0,12,124	0/0:2,0:2:3:0,3,45	0/0:2,0:2:3:0,3,45	0/0:3,0:3:6:0,6,76	0/0:1,0:1:3:0,3,32	0/0:2,0:2:6:0,6,64	./.:.:.:.:.	./.:.:.:.:.	0/0:36,0:36:99:0,105,1203
chr0	155174695	.	A	G	1180.36	.	AC=13;AF=0.050;AN=258;BaseQRankSum=4.144;DP=849;Dels=0.00;FS=5.001;HaplotypeScore=0.0576;InbreedingCoeff=0.3429;MLEAC=12;MLEAF=0.047;MQ=59.58;MQ0=1;MQRankSum=-0.613;QD=22.70;ReadPosRankSum=1.112	GT:AD:DP:GQ:PL	0/0:54,0:54:99:0,144,1603	0/0:26,0:26:78:0,78,814	0/0:15,0:15:45:0,45,447	0/0:30,0:30:90:0,90,918	0/0:8,0:8:24:0,24,249	0/0:8,0:8:24:0,24,243	0/0:9,0:9:27:0,27,273	./.:.:.:.:.	0/0:3,0:3:9:0,9,92	0/0:13,0:13:39:0,39,397	0/0:2,0:2:6:0,6,61	0/0:16,0:16:45:0,45,471	0/0:17,0:17:51:0,51,520	0/0:1,0:1:3:0,3,31	0/0:15,0:15:42:0,42,441	0/0:5,0:5:15:0,15,151	0/0:7,0:7:21:0,21,204	0/0:3,0:3:9:0,9,92	0/0:7,0:7:18:0,18,195	0/0:2,0:2:6:0,6,59	0/0:5,0:5:15:0,15,156	0/0:11,0:11:33:0,33,330	0/0:9,0:9:27:0,27,268	0/0:10,0:10:30:0,30,309	0/0:3,0:3:9:0,9,92	1/1:0,21:21:60:658,60,0	0/0:15,0:15:42:0,42,439	0/0:3,0:3:9:0,9,92	0/0:1,0:1:3:0,3,32	0/0:9,0:9:27:0,27,270	0/0:1,0:1:3:0,3,32	0/0:1,0:1:3:0,3,32	0/0:12,0:12:30:0,30,338	0/0:1,0:1:3:0,3,33	0/0:17,0:17:51:0,51,512	0/0:4,0:4:12:0,12,107	0/0:14,0:14:42:0,42,421	0/0:7,0:7:21:0,21,213	0/0:7,0:7:21:0,21,209	0/0:1,0:1:3:0,3,28	0/0:7,0:7:21:0,21,221	0/0:13,0:13:36:0,36,379	0/0:12,0:12:30:0,30,330	0/0:12,0:12:36:0,36,357	0/0:10,0:10:30:0,30,296	0/0:15,0:15:42:0,42,442	0/0:16,0:16:39:0,39,426	0/0:5,0:5:15:0,15,152	0/1:2,1:3:24:24,0,56	0/0:7,0:7:21:0,21,216	./.:.:.:.:.	0/0:5,0:5:15:0,15,155	0/0:7,0:7:18:0,18,204	0/0:3,0:3:9:0,9,92	0/0:2,0:2:6:0,6,63	./.:.:.:.:.	0/0:8,0:8:21:0,21,226	0/0:9,0:9:27:0,27,275	0/0:3,0:3:9:0,9,92	0/0:4,0:4:12:0,12,126	1/1:0,2:2:6:63,6,0	0/0:2,0:2:6:0,6,59	0/0:8,0:8:21:0,21,204	1/1:0,9:9:27:281,27,0	0/0:2,0:2:6:0,6,62	0/0:3,0:3:9:0,9,93	0/0:1,0:1:3:0,3,31	0/0:3,0:3:9:0,9,93	0/0:3,0:3:9:0,9,91	0/0:1,0:1:3:0,3,32	0/0:4,0:4:9:0,9,106	0/0:6,0:6:18:0,18,180	0/0:6,0:6:18:0,18,184	0/0:3,0:3:9:0,9,86	0/0:4,0:4:12:0,12,119	0/0:3,0:3:9:0,9,89	0/0:3,0:3:9:0,9,92	./.:.:.:.:.	0/0:1,0:1:3:0,3,31	0/0:5,0:5:15:0,15,148	0/0:2,0:2:6:0,6,60	./.:.:.:.:.	0/0:3,0:3:9:0,9,89	0/0:3,0:3:9:0,9,92	0/0:3,0:3:9:0,9,97	0/0:5,0:5:15:0,15,161	0/0:2,0:2:6:0,6,61	0/1:1,1:2:26:26,0,26	0/0:6,0:6:18:0,18,183	1/1:0,3:3:9:96,9,0	0/0:6,0:6:18:0,18,184	0/0:10,0:10:30:0,30,308	0/0:3,0:3:9:0,9,94	0/0:3,0:3:9:0,9,92	0/0:3,0:3:9:0,9,89	0/1:4,1:5:19:19,0,107	0/0:5,0:5:15:0,15,162	0/0:6,0:6:18:0,18,174	0/0:3,0:3:9:0,9,90	0/0:1,0:1:3:0,3,29	0/0:4,0:4:12:0,12,124	0/0:2,0:2:6:0,6,63	1/1:0,7:7:21:214,21,0	0/0:5,0:5:15:0,15,157	./.:.:.:.:.	0/0:5,0:5:15:0,15,148	0/0:3,0:3:9:0,9,92	0/0:7,0:7:21:0,21,207	0/0:1,0:1:3:0,3,31	0/0:1,0:1:3:0,3,30	0/0:7,0:7:21:0,21,208	0/0:1,0:1:3:0,3,32	0/0:6,0:6:18:0,18,184	0/0:3,0:3:9:0,9,95	0/0:9,0:9:27:0,27,275	0/0:5,0:5:15:0,15,154	0/0:4,0:4:12:0,12,122	0/0:3,0:3:9:0,9,95	0/0:3,0:3:9:0,9,92	0/0:2,0:2:6:0,6,61	0/0:6,0:6:18:0,18,184	0/0:5,0:5:15:0,15,153	0/0:3,0:3:9:0,9,95	0/0:4,0:4:12:0,12,122	0/0:6,0:6:18:0,18,178	0/0:3,0:3:9:0,9,94	0/0:5,0:5:12:0,12,138	0/0:2,0:2:6:0,6,63	0/0:5,0:5:15:0,15,156	./.:.:.:.:.	./.:.:.:.:.	0/0:4,0:4:9:0,9,106	0/0:11,0:11:21:0,21,271	0/0:11,0:11:21:0,21,271	0/0:4,0:4:6:0,6,89	0/0:7,0:7:18:0,18,197	0/0:18,0:18:54:0,54,600
chr0	155193939	.	G	A	891.89	.	AC=24;AF=0.092;AN=260;BaseQRankSum=0.291;DP=884;Dels=0.00;FS=7.326;HaplotypeScore=0.2327;InbreedingCoeff=0.4999;MLEAC=17;MLEAF=0.065;MQ=50.56;MQ0=3;MQRankSum=1.004;QD=19.82;ReadPosRankSum=-0.577	GT:AD:DP:GQ:PL	0/0:49,0:49:99:0,147,1499	0/0:20,0:20:57:0,57,576	0/0:10,0:11:30:0,30,288	0/0:40,0:40:99:0,120,1197	0/0:11,0:11:30:0,30,319	0/0:19,0:19:51:0,51,523	0/0:16,0:16:45:0,45,460	0/0:4,0:4:12:0,12,131	0/0:4,0:4:12:0,12,122	0/0:14,0:14:42:0,42,387	0/0:3,0:3:9:0,9,98	0/0:15,0:15:45:0,45,446	0/0:10,0:10:27:0,27,274	0/0:1,0:1:3:0,3,33	0/0:16,0:16:48:0,48,480	0/0:16,0:16:48:0,48,470	0/0:7,0:7:15:0,15,147	0/0:7,0:7:21:0,21,224	0/0:12,0:12:33:0,33,341	0/0:4,0:4:12:0,12,118	0/0:10,0:10:30:0,30,321	0/0:10,0:10:30:0,30,293	0/0:15,0:15:45:0,45,451	0/0:20,0:20:51:0,51,555	0/0:3,0:3:9:0,9,95	0/0:12,0:12:27:0,27,276	0/0:12,0:12:36:0,36,352	0/0:2,0:2:6:0,6,69	0/0:5,0:5:15:0,15,156	0/0:22,0:22:60:0,60,622	0/0:1,0:1:3:0,3,32	0/0:2,0:2:6:0,6,64	0/0:20,0:20:57:0,57,571	0/1:2,1:3:17:17,0,54	0/0:11,0:11:27:0,27,261	0/1:1,5:6:15:137,0,15	0/0:12,0:12:36:0,36,344	0/0:11,0:11:27:0,27,285	0/0:10,0:10:27:0,27,290	0/0:3,0:3:9:0,9,98	0/0:4,0:4:9:0,9,97	0/0:15,0:15:42:0,42,415	0/0:13,0:13:36:0,36,372	0/0:12,0:12:36:0,36,352	0/0:18,0:18:54:0,54,517	0/0:16,0:16:42:0,42,425	0/0:9,0:9:27:0,27,262	0/0:6,0:6:18:0,18,189	0/0:2,0:2:6:0,6,64	./.:.:.:.:.	0/0:2,0:2:3:0,3,31	0/0:4,0:4:12:0,12,117	0/0:5,0:5:12:0,12,115	0/0:3,0:3:9:0,9,89	0/0:5,0:5:12:0,12,120	0/0:6,0:6:15:0,15,158	0/0:5,0:5:15:0,15,144	0/0:2,0:2:6:0,6,59	./.:.:.:.:.	0/0:6,0:6:18:0,18,175	0/0:3,0:3:9:0,9,91	0/0:4,0:4:12:0,12,116	0/0:6,0:6:18:0,18,182	1/1:0,1:1:3:31,3,0	1/1:0,2:2:6:54,6,0	0/0:3,0:3:9:0,9,91	1/1:0,3:3:9:90,9,0	0/0:1,0:1:3:0,3,27	0/0:1,0:1:3:0,3,33	0/0:5,0:5:15:0,15,153	0/0:3,0:3:9:0,9,86	0/0:5,0:5:15:0,15,144	./.:.:.:.:.	0/0:8,0:8:24:0,24,236	0/0:2,0:3:6:0,6,59	0/0:1,0:1:3:0,3,30	0/0:4,0:4:6:0,6,76	0/0:1,0:1:3:0,3,31	0/0:1,0:1:3:0,3,30	0/0:5,0:5:15:0,15,142	./.:.:.:.:.	0/0:3,0:3:9:0,9,90	0/0:4,0:4:12:0,12,128	0/0:2,0:2:6:0,6,57	./.:.:.:.:.	0/0:2,0:2:6:0,6,65	0/0:4,0:4:12:0,12,120	0/0:7,0:7:21:0,21,208	0/0:2,0:2:6:0,6,59	0/0:4,0:4:12:0,12,116	0/0:3,0:3:9:0,9,89	1/1:0,3:3:9:94,9,0	1/1:0,2:2:6:53,6,0	0/0:1,0:1:3:0,3,29	1/1:0,1:1:3:31,3,0	1/1:0,3:3:9:94,9,0	1/1:0,5:5:15:157,15,0	1/1:0,2:2:6:60,6,0	./.:.:.:.:.	1/1:0,3:3:6:63,6,0	1/1:0,11:11:27:278,27,0	0/0:3,0:3:9:0,9,86	0/0:2,0:2:6:0,6,55	0/0:4,0:4:12:0,12,114	0/0:3,0:3:6:0,6,59	0/0:6,0:7:18:0,18,180	0/0:5,0:5:15:0,15,146	0/0:2,0:2:6:0,6,59	0/0:3,0:3:9:0,9,96	0/0:2,0:2:6:0,6,55	0/0:4,0:4:12:0,12,120	0/0:3,0:3:9:0,9,96	0/0:8,0:8:21:0,21,229	0/0:9,0:9:21:0,21,222	0/0:5,0:5:15:0,15,147	0/0:7,0:7:15:0,15,158	0/0:3,0:3:9:0,9,86	0/0:7,0:7:21:0,21,202	0/0:5,0:5:15:0,15,146	0/0:3,0:3:9:0,9,93	0/0:5,0:5:15:0,15,154	0/0:5,0:5:15:0,15,148	0/0:8,0:8:24:0,24,241	0/0:4,0:4:6:0,6,74	0/0:8,0:8:24:0,24,239	0/0:3,0:3:9:0,9,90	0/0:6,0:6:18:0,18,183	0/0:3,0:3:9:0,9,90	0/0:2,0:2:6:0,6,59	0/0:2,0:2:3:0,3,45	0/0:2,0:2:3:0,3,45	0/0:8,0:8:12:0,12,165	0/0:6,0:6:12:0,12,134	0/0:2,0:2:3:0,3,45	0/0:3,0:3:6:0,6,74	./.:.:.:.:.	0/0:7,0:7:21:0,21,227
chr0	155198137	.	A	G	767.3	.	AC=12;AF=0.050;AN=238;BaseQRankSum=-0.740;DP=830;Dels=0.00;FS=0.000;HaplotypeScore=0.0795;InbreedingCoeff=0.4698;MLEAC=9;MLEAF=0.038;MQ=59.58;MQ0=0;MQRankSum=-0.634;QD=23.25;ReadPosRankSum=0.267	GT:AD:DP:GQ:PL	0/0:46,0:46:99:0,138,1440	0/0:12,0:12:36:0,36,368	./.:.:.:.:.	0/0:44,0:44:99:0,132,1346	0/0:16,0:16:48:0,48,495	./.:.:.:.:.	0/0:11,0:11:33:0,33,330	0/0:4,0:4:12:0,12,131	0/0:5,0:5:15:0,15,155	0/0:23,0:23:69:0,69,704	0/0:3,0:3:9:0,9,97	0/0:19,0:19:57:0,57,572	0/0:11,0:11:33:0,33,344	0/0:2,0:2:6:0,6,61	0/0:22,0:22:66:0,66,673	0/0:6,0:6:18:0,18,181	0/0:12,0:12:36:0,36,369	0/0:6,0:6:18:0,18,185	0/0:8,0:8:18:0,18,213	0/0:2,0:2:6:0,6,59	0/0:3,0:3:9:0,9,100	1/1:0,12:12:27:312,27,0	0/0:11,0:11:27:0,27,289	0/0:23,0:23:69:0,69,708	0/0:4,0:4:12:0,12,124	0/0:19,0:19:57:0,57,576	0/0:9,0:9:27:0,27,278	0/0:4,0:4:12:0,12,124	0/0:3,0:3:9:0,9,95	0/0:21,0:21:57:0,57,597	0/0:4,0:4:12:0,12,134	0/0:7,0:7:21:0,21,234	0/0:8,0:8:24:0,24,249	0/0:3,0:3:9:0,9,98	0/0:16,0:16:48:0,48,485	0/0:4,0:4:12:0,12,122	0/0:15,0:15:39:0,39,429	0/0:9,0:9:27:0,27,269	0/0:15,0:15:45:0,45,445	0/0:5,0:5:15:0,15,157	0/0:4,0:4:12:0,12,128	0/0:9,0:9:27:0,27,272	0/0:10,0:10:30:0,30,306	0/0:16,0:16:48:0,48,479	0/0:12,0:12:36:0,36,371	0/0:10,0:10:30:0,30,300	./.:.:.:.:.	0/0:6,0:6:18:0,18,189	0/0:2,0:2:6:0,6,63	0/0:6,0:6:18:0,18,179	./.:.:.:.:.	0/0:4,0:4:12:0,12,120	0/0:6,0:6:18:0,18,183	0/0:3,0:3:9:0,9,92	1/1:0,5:5:15:143,15,0	0/0:8,0:8:21:0,21,212	0/0:6,0:6:18:0,18,178	0/0:6,0:6:18:0,18,180	0/0:1,0:1:3:0,3,31	0/0:4,0:4:12:0,12,123	0/0:1,0:1:3:0,3,30	0/0:3,0:3:9:0,9,94	0/0:7,0:7:21:0,21,218	0/0:1,0:1:3:0,3,30	0/0:4,0:4:12:0,12,125	0/0:5,0:5:15:0,15,149	0/0:2,0:2:6:0,6,61	0/0:6,0:6:18:0,18,178	0/0:5,0:5:15:0,15,154	./.:.:.:.:.	./.:.:.:.:.	0/0:2,0:2:6:0,6,63	0/0:3,1:4:9:0,9,89	1/1:0,7:7:21:216,21,0	./.:.:.:.:.	0/0:2,0:2:6:0,6,58	0/0:7,0:7:21:0,21,210	0/0:4,0:4:9:0,9,105	1/1:0,1:1:3:30,3,0	0/0:1,0:1:3:0,3,31	0/0:4,0:4:9:0,9,107	0/0:2,0:2:3:0,3,45	0/0:3,0:3:9:0,9,95	./.:.:.:.:.	./.:.:.:.:.	0/0:5,0:5:15:0,15,149	0/0:2,0:2:6:0,6,59	0/0:8,0:8:24:0,24,241	0/0:3,0:3:9:0,9,95	0/0:4,0:4:12:0,12,126	0/0:1,0:1:3:0,3,33	0/0:2,0:2:6:0,6,59	0/0:4,0:4:12:0,12,122	./.:.:.:.:.	./.:.:.:.:.	0/0:2,0:2:6:0,6,62	0/0:8,0:8:24:0,24,247	0/0:7,0:7:21:0,21,217	0/0:3,0:3:9:0,9,90	0/0:2,0:2:6:0,6,59	0/0:9,0:9:27:0,27,271	./.:.:.:.:.	0/0:3,0:3:9:0,9,95	0/0:5,0:5:15:0,15,153	0/0:2,0:2:6:0,6,59	./.:.:.:.:.	./.:.:.:.:.	0/0:5,0:5:15:0,15,152	0/0:4,0:4:12:0,12,122	0/0:2,0:2:3:0,3,45	0/0:2,0:2:6:0,6,62	0/0:4,0:4:12:0,12,122	0/0:6,0:6:12:0,12,152	0/0:6,0:6:18:0,18,186	0/0:6,0:6:15:0,15,166	0/0:5,0:5:15:0,15,157	0/0:3,0:3:9:0,9,92	./.:.:.:.:.	1/1:0,5:5:15:157,15,0	0/0:3,0:3:9:0,9,92	0/0:5,0:5:15:0,15,156	0/0:5,0:5:15:0,15,158	0/0:3,0:3:9:0,9,93	0/0:2,0:2:6:0,6,60	0/0:2,0:2:6:0,6,59	0/0:3,0:3:9:0,9,93	./.:.:.:.:.	./.:.:.:.:.	1/1:0,3:3:9:93,9,0	./.:.:.:.:.	0/0:2,0:2:3:0,3,45	0/0:3,0:3:6:0,6,75	0/0:4,0:4:9:0,9,107	0/0:2,0:2:3:0,3,30	0/0:5,0:5:9:0,9,121	0/0:4,0:4:6:0,6,89	0/0:29,0:29:87:0,87,970
chr0	155201800	.	A	G	8392.14	.	AC=84;AF=0.328;AN=256;BaseQRankSum=3.752;DP=930;Dels=0.00;FS=2.443;HaplotypeScore=0.0620;InbreedingCoeff=0.7524;MLEAC=81;MLEAF=0.316;MQ=59.55;MQ0=0;MQRankSum=-0.692;QD=28.45;ReadPosRankSum=-1.708	GT:AD:DP:GQ:PL	0/0:49,0:49:99:0,147,1563	0/0:22,0:22:63:0,63,653	0/0:18,0:18:51:0,51,518	0/0:32,0:32:96:0,96,996	1/1:0,23:23:69:731,69,0	0/0:20,0:20:60:0,60,612	0/0:17,0:17:48:0,48,503	1/1:0,2:2:6:65,6,0	./.:.:.:.:.	1/1:0,9:9:27:288,27,0	1/1:0,2:2:6:63,6,0	0/0:20,0:20:57:0,57,604	1/1:0,12:12:36:388,36,0	0/0:3,0:3:9:0,9,92	1/1:0,17:17:51:548,51,0	1/1:0,17:17:45:500,45,0	1/1:0,17:17:51:533,51,0	0/0:1,0:1:3:0,3,31	0/0:6,0:6:15:0,15,168	0/0:8,0:8:21:0,21,221	0/0:3,0:3:9:0,9,97	0/0:11,0:11:33:0,33,346	0/0:19,0:19:51:0,51,536	0/0:18,0:18:54:0,54,554	0/0:1,0:1:3:0,3,32	1/1:0,21:21:63:659,63,0	0/0:18,0:18:45:0,45,506	1/1:0,2:2:6:65,6,0	0/1:1,1:2:26:26,0,28	1/1:0,19:19:57:571,57,0	1/1:0,3:3:9:91,9,0	1/1:0,10:10:27:284,27,0	1/1:0,18:18:48:532,48,0	1/1:0,4:4:12:135,12,0	0/0:11,0:11:33:0,33,337	0/0:1,0:1:3:0,3,32	0/0:21,0:21:63:0,63,650	0/0:5,0:5:15:0,15,151	0/0:7,0:7:21:0,21,217	0/0:1,0:1:3:0,3,32	1/1:0,2:2:6:65,6,0	1/1:0,12:12:36:377,36,0	0/0:14,0:14:42:0,42,421	0/0:16,0:16:48:0,48,507	0/0:15,0:15:45:0,45,456	0/0:23,0:23:60:0,60,656	0/0:9,0:9:27:0,27,279	0/0:4,0:4:12:0,12,134	./.:.:.:.:.	1/1:0,6:6:15:153,15,0	0/0:2,0:2:6:0,6,63	0/0:2,0:2:6:0,6,57	1/1:0,7:7:21:217,21,0	0/0:2,0:2:6:0,6,57	0/0:3,0:3:9:0,9,93	1/1:0,1:1:3:29,3,0	0/0:3,0:3:9:0,9,97	0/0:2,0:2:6:0,6,66	1/1:0,2:2:6:59,6,0	0/0:5,0:5:15:0,15,155	1/1:0,4:4:12:126,12,0	1/1:0,2:2:6:63,6,0	1/1:0,6:6:18:188,18,0	1/1:0,1:1:3:30,3,0	0/0:12,0:12:27:0,27,317	1/1:0,1:1:3:32,3,0	0/0:2,0:2:6:0,6,63	1/1:0,11:11:33:347,33,0	1/1:0,5:5:15:161,15,0	./.:.:.:.:.	0/0:1,0:1:3:0,3,32	0/0:5,0:5:15:0,15,152	0/0:5,0:5:15:0,15,152	0/0:6,0:6:15:0,15,163	0/0:3,0:3:9:0,9,92	0/0:2,0:2:6:0,6,65	0/0:4,0:4:12:0,12,118	0/0:3,0:3:9:0,9,90	0/0:2,0:2:6:0,6,63	0/0:2,0:2:6:0,6,69	0/0:2,0:2:6:0,6,58	./.:.:.:.:.	0/0:3,0:3:9:0,9,95	0/0:1,0:1:3:0,3,31	0/0:6,0:6:18:0,18,178	0/0:5,0:5:15:0,15,156	1/1:0,7:7:21:214,21,0	0/0:2,0:2:6:0,6,52	1/1:0,4:4:12:123,12,0	0/1:3,1:4:16:16,0,71	1/1:0,3:3:9:95,9,0	1/1:0,1:1:3:31,3,0	1/1:0,6:6:18:192,18,0	0/0:3,0:3:9:0,9,93	0/0:3,0:3:9:0,9,93	1/1:0,2:2:6:62,6,0	0/0:2,0:2:6:0,6,63	./.:.:.:.:.	0/0:3,0:3:9:0,9,94	1/1:0,3:3:9:91,9,0	1/1:0,8:8:24:255,24,0	1/1:0,1:1:3:32,3,0	1/1:0,2:2:6:61,6,0	0/0:4,0:4:12:0,12,114	0/0:3,0:3:9:0,9,96	0/0:5,0:5:15:0,15,156	0/0:5,0:5:15:0,15,158	0/0:6,0:6:18:0,18,187	./.:.:.:.:.	0/0:1,0:1:3:0,3,28	0/0:6,0:6:18:0,18,194	./.:.:.:.:.	1/1:0,3:3:9:95,9,0	1/1:0,9:9:27:275,27,0	0/0:6,0:6:18:0,18,186	0/0:3,0:3:9:0,9,90	1/1:0,4:4:12:128,12,0	0/0:4,0:4:12:0,12,127	0/0:5,0:5:15:0,15,151	0/0:3,0:3:9:0,9,88	0/0:8,0:8:24:0,24,243	0/0:6,0:6:18:0,18,193	0/0:6,0:6:18:0,18,185	0/0:1,0:1:3:0,3,29	0/0:6,0:6:18:0,18,175	0/0:5,0:5:12:0,12,134	0/0:7,0:7:21:0,21,214	0/0:8,0:8:21:0,21,221	./.:.:.:.:.	0/0:2,0:2:3:0,3,45	0/0:6,0:6:12:0,12,152	./.:.:.:.:.	0/0:5,0:5:12:0,12,136	0/0:5,0:5:12:0,12,137	0/0:1,0:1:3:0,3,30	0/0:2,0:2:3:0,3,45	0/0:27,0:27:81:0,81,923
chr0	155211938	.	A	G	2845.92	.	AC=31;AF=0.118;AN=262;BaseQRankSum=-2.892;DP=992;Dels=0.00;FS=1.668;HaplotypeScore=0.0991;InbreedingCoeff=0.5620;MLEAC=28;MLEAF=0.107;MQ=59.65;MQ0=0;MQRankSum=0.994;QD=25.19;ReadPosRankSum=0.170	GT:AD:DP:GQ:PL	0/0:77,0:77:99:0,232,2429	0/0:24,0:24:63:0,63,701	0/0:14,0:14:42:0,42,432	0/0:36,0:36:99:0,108,1101	0/0:10,0:10:30:0,30,310	0/0:18,0:18:48:0,48,520	0/0:14,0:14:42:0,42,428	0/1:3,1:4:19:19,0,83	0/1:2,1:3:21:21,0,25	0/0:18,0:18:54:0,54,569	0/0:2,0:2:6:0,6,67	1/1:0,15:15:45:468,45,0	0/0:14,0:14:42:0,42,424	./.:.:.:.:.	0/0:9,0:9:24:0,24,246	0/0:28,0:28:78:0,78,837	0/0:17,0:17:42:0,42,483	./.:.:.:.:.	0/0:12,0:12:30:0,30,338	0/0:11,0:11:33:0,33,340	0/0:2,0:2:6:0,6,63	0/0:12,0:12:36:0,36,379	0/0:16,0:16:48:0,48,504	1/1:0,20:20:57:596,57,0	0/0:2,0:2:6:0,6,65	0/0:15,0:15:42:0,42,451	0/0:10,0:10:30:0,30,306	0/0:4,0:4:12:0,12,128	0/0:3,0:3:9:0,9,96	0/0:25,0:25:75:0,75,785	0/0:8,0:8:24:0,24,253	0/0:3,0:3:9:0,9,97	0/0:21,0:21:63:0,63,664	0/0:1,0:1:3:0,3,33	0/0:15,0:15:36:0,36,405	0/0:5,0:5:15:0,15,162	0/0:23,0:23:66:0,66,696	0/0:10,0:10:27:0,27,297	0/0:16,0:16:48:0,48,489	0/0:2,0:2:6:0,6,62	0/0:4,0:4:12:0,12,118	0/0:12,0:12:36:0,36,372	0/0:12,0:12:36:0,36,382	1/1:0,20:20:60:610,60,0	0/0:22,0:22:63:0,63,656	0/0:13,0:13:39:0,39,409	0/0:7,0:7:21:0,21,217	1/1:0,4:4:12:130,12,0	0/0:2,0:2:6:0,6,65	0/0:5,0:5:15:0,15,153	0/0:3,0:3:6:0,6,74	0/0:3,0:3:9:0,9,95	0/0:4,0:4:12:0,12,128	0/0:2,0:2:6:0,6,64	1/1:0,2:2:6:62,6,0	0/0:4,0:4:12:0,12,126	1/1:0,4:4:9:104,9,0	1/1:0,3:3:6:59,6,0	0/0:6,0:6:15:0,15,166	1/1:0,11:11:33:349,33,0	0/0:1,0:1:3:0,3,33	0/0:1,0:1:3:0,3,33	0/0:4,0:4:12:0,12,123	0/0:5,0:5:12:0,12,127	0/0:2,0:2:6:0,6,63	0/0:2,0:2:6:0,6,61	0/0:4,0:4:12:0,12,130	0/0:9,0:9:27:0,27,279	0/0:5,0:5:12:0,12,136	0/0:5,0:5:15:0,15,153	./.:.:.:.:.	0/0:3,0:3:9:0,9,95	0/0:1,0:1:3:0,3,32	0/1:1,3:4:19:83,0,19	./.:.:.:.:.	1/1:0,4:4:12:120,12,0	0/0:3,0:3:6:0,6,73	0/0:5,0:5:15:0,15,157	1/1:0,3:3:9:96,9,0	0/0:9,0:9:27:0,27,275	0/0:3,0:3:9:0,9,96	0/0:3,0:3:9:0,9,92	0/0:5,0:5:15:0,15,159	0/0:6,0:6:18:0,18,185	0/0:3,0:3:9:0,9,97	0/0:1,0:1:3:0,3,30	0/0:6,0:6:18:0,18,185	0/0:7,0:7:21:0,21,214	0/0:2,0:2:6:0,6,64	0/0:13,0:13:39:0,39,407	0/0:1,0:1:3:0,3,32	0/0:5,0:5:12:0,12,137	0/0:3,0:3:9:0,9,97	0/0:1,0:1:3:0,3,31	0/0:1,0:1:3:0,3,32	0/0:3,0:3:9:0,9,97	0/0:2,0:2:6:0,6,58	./.:.:.:.:.	0/0:1,0:1:3:0,3,32	0/0:3,0:3:9:0,9,95	0/0:9,0:9:27:0,27,272	0/0:2,0:2:6:0,6,61	0/0:3,0:3:9:0,9,89	0/0:1,0:1:3:0,3,32	0/0:1,0:1:3:0,3,32	0/0:5,0:5:15:0,15,158	0/0:8,0:8:24:0,24,258	0/0:5,0:5:12:0,12,137	0/0:4,0:4:12:0,12,122	0/0:7,0:7:21:0,21,213	0/0:11,0:11:27:0,27,296	0/0:4,0:4:12:0,12,128	0/0:9,0:9:27:0,27,264	0/0:4,0:4:12:0,12,127	0/0:3,0:3:9:0,9,97	0/0:3,0:3:9:0,9,95	./.:.:.:.:.	0/0:4,0:4:12:0,12,126	1/1:0,2:2:6:61,6,0	0/0:7,0:7:18:0,18,207	1/1:0,4:4:12:127,12,0	1/1:0,4:4:12:121,12,0	0/0:6,0:6:15:0,15,172	0/0:5,0:5:15:0,15,147	0/0:2,0:2:6:0,6,63	0/0:1,0:1:3:0,3,30	0/0:9,0:9:27:0,27,278	0/0:4,0:4:12:0,12,130	1/1:0,6:6:18:176,18,0	0/0:4,0:4:6:0,6,89	0/0:4,0:4:6:0,6,89	0/0:2,0:2:3:0,3,45	0/0:2,0:2:6:0,6,61	0/0:4,0:4:6:0,6,89	0/0:6,0:6:9:0,9,134	0/0:2,0:2:3:0,3,45	0/0:14,0:14:42:0,42,475
chr0	155226174	.	C	T	940.43	.	AC=24;AF=0.108;AN=222;BaseQRankSum=1.748;DP=781;Dels=0.00;FS=9.921;HaplotypeScore=0.2918;InbreedingCoeff=0.3869;MLEAC=20;MLEAF=0.090;MQ=37.29;MQ0=48;MQRankSum=2.173;QD=12.71;ReadPosRankSum=-0.865	GT:AD:DP:GQ:PL	0/0:40,0:40:96:0,96,1000	0/0:11,0:11:21:0,21,215	0/0:7,0:7:12:0,12,113	0/0:33,0:33:63:0,63,644	0/0:16,0:16:36:0,36,367	0/0:17,0:17:27:0,27,285	0/0:17,0:17:30:0,30,294	0/0:6,0:6:6:0,6,62	0/0:3,0:3:3:0,3,32	0/0:13,0:13:24:0,24,240	0/0:3,0:3:3:0,3,32	1/1:0,12:12:24:252,24,0	0/0:11,0:11:21:0,21,215	0/0:1,0:1:3:0,3,35	0/0:8,0:8:18:0,18,191	0/0:15,0:15:30:0,30,303	0/0:9,4:13:27:0,27,277	0/0:6,0:6:15:0,15,163	0/0:9,0:9:12:0,12,128	0/0:8,0:8:9:0,9,87	0/0:5,0:5:3:0,3,32	0/0:13,0:13:33:0,33,327	0/0:13,0:13:21:0,21,216	1/1:0,12:12:15:161,15,0	./.:.:.:.:.	0/0:14,0:14:24:0,24,255	0/0:5,0:5:9:0,9,92	0/0:6,0:6:3:0,3,35	./.:.:.:.:.	0/0:17,0:17:24:0,24,248	0/0:3,0:3:6:0,6,63	0/0:3,0:3:3:0,3,32	0/0:26,0:26:33:0,33,331	./.:.:.:.:.	0/0:5,0:5:9:0,9,89	0/0:6,0:6:9:0,9,94	0/0:17,0:17:24:0,24,237	0/0:15,0:15:27:0,27,270	0/0:10,0:10:15:0,15,145	./.:.:.:.:.	0/0:2,0:2:3:0,3,33	0/0:14,0:14:27:0,27,262	0/1:15,1:16:6:6,0,176	0/0:9,0:9:12:0,12,114	0/0:12,0:12:21:0,21,213	0/0:14,0:14:24:0,24,227	0/0:8,0:8:12:0,12,128	./.:.:.:.:.	./.:.:.:.:.	0/0:3,0:3:3:0,3,29	0/0:1,0:1:3:0,3,33	0/0:1,0:1:3:0,3,31	0/0:2,0:2:6:0,6,57	./.:.:.:.:.	0/0:3,0:3:3:0,3,26	./.:.:.:.:.	1/1:0,2:2:6:62,6,0	0/1:2,4:6:17:109,0,17	./.:.:.:.:.	1/1:0,3:3:9:93,9,0	./.:.:.:.:.	./.:.:.:.:.	0/0:4,0:4:6:0,6,55	0/0:2,0:2:3:0,3,29	0/0:4,0:5:12:0,12,124	0/0:3,0:3:6:0,6,62	0/0:7,0:7:12:0,12,125	./.:.:.:.:.	0/0:3,0:3:9:0,9,90	./.:.:.:.:.	0/0:2,0:2:3:0,3,30	0/0:4,0:4:6:0,6,60	0/0:4,0:4:6:0,6,74	0/0:3,1:4:6:0,6,75	1/1:1,3:4:9:91,9,0	1/1:0,2:2:6:67,6,0	0/0:5,0:5:9:0,9,86	0/0:4,0:4:12:0,12,124	1/1:0,3:3:6:63,6,0	./.:.:.:.:.	./.:.:.:.:.	./.:.:.:.:.	0/0:5,0:5:6:0,6,61	0/0:4,0:4:6:0,6,74	./.:.:.:.:.	0/0:5,0:5:12:0,12,126	0/0:3,0:3:6:0,6,63	0/0:6,0:6:9:0,9,92	0/0:4,0:4:12:0,12,126	./.:.:.:.:.	0/0:2,0:2:6:0,6,59	./.:.:.:.:.	0/0:2,0:2:3:0,3,30	./.:.:.:.:.	./.:.:.:.:.	0/0:2,0:2:3:0,3,33	./.:.:.:.:.	0/0:1,0:1:3:0,3,31	./.:.:.:.:.	./.:.:.:.:.	0/0:9,0:9:6:0,6,65	0/0:2,0:2:3:0,3,30	0/0:5,0:5:9:0,9,89	0/0:1,0:1:3:0,3,30	0/0:3,0:3:6:0,6,61	0/0:2,0:2:3:0,3,30	./.:.:.:.:.	0/0:3,0:3:9:0,9,94	0/0:1,0:2:3:0,3,31	0/0:6,0:6:3:0,3,28	0/0:2,0:2:3:0,3,29	0/0:1,0:2:3:0,3,31	0/0:3,0:3:3:0,3,31	0/0:5,0:5:12:0,12,123	0/0:1,1:2:3:0,3,31	0/0:2,0:2:6:0,6,61	0/0:4,0:4:6:0,6,59	0/0:1,0:1:3:0,3,34	1/1:0,4:4:6:63,6,0	0/0:3,0:3:9:0,9,89	1/1:0,3:3:6:66,6,0	1/1:1,4:5:12:124,12,0	0/0:6,0:6:12:0,12,118	0/0:3,0:3:9:0,9,93	0/0:3,0:3:3:0,3,30	0/0:3,0:3:6:0,6,60	0/0:3,0:3:3:0,3,33	0/0:3,0:3:9:0,9,90	1/1:0,2:2:3:32,3,0	0/0:5,0:5:6:0,6,59	0/0:4,0:4:6:0,6,89	0/0:3,0:3:6:0,6,73	0/0:8,0:8:12:0,12,178	0/0:7,0:7:12:0,12,147	./.:.:.:.:.	0/0:6,0:6:6:0,6,89	0/0:9,0:9:9:0,9,101
chr0	155226718	.	A	G	15578.4	.	AC=208;AF=0.889;AN=234;BaseQRankSum=-3.239;DP=619;Dels=0.00;FS=7.401;HaplotypeScore=0.2106;InbreedingCoeff=0.4514;MLEAC=212;MLEAF=0.906;MQ=57.99;MQ0=0;MQRankSum=0.475;QD=28.69;ReadPosRankSum=2.876	GT:AD:DP:GQ:PL	1/1:0,36:36:99:1077,102,0	1/1:0,12:12:36:361,36,0	1/1:0,18:18:54:543,54,0	1/1:0,26:26:75:800,75,0	1/1:0,12:12:36:369,36,0	1/1:0,7:7:21:217,21,0	1/1:0,8:8:21:232,21,0	1/1:0,3:3:9:84,9,0	1/1:0,4:4:12:113,12,0	1/1:0,13:13:39:402,39,0	1/1:0,1:1:3:31,3,0	0/0:10,0:10:30:0,30,318	1/1:0,4:4:12:118,12,0	./.:.:.:.:.	1/1:0,11:11:33:343,33,0	1/1:0,12:12:36:366,36,0	1/1:0,5:5:15:152,15,0	1/1:0,1:1:3:31,3,0	./.:.:.:.:.	1/1:0,2:2:3:44,3,0	./.:.:.:.:.	0/0:7,0:7:15:0,15,183	1/1:0,4:4:9:91,9,0	0/0:11,0:11:33:0,33,346	./.:.:.:.:.	1/1:0,14:14:42:424,42,0	1/1:0,16:16:48:482,48,0	1/1:0,1:1:3:31,3,0	1/1:0,3:3:9:80,9,0	1/1:0,20:20:60:605,60,0	1/1:0,1:1:3:30,3,0	1/1:0,3:3:6:65,6,0	1/1:0,7:7:21:216,21,0	1/1:0,1:1:3:32,3,0	1/1:0,11:11:30:313,30,0	1/1:0,1:1:3:31,3,0	1/1:0,16:16:45:471,45,0	1/1:0,2:2:6:60,6,0	1/1:0,7:7:21:205,21,0	1/1:0,4:4:12:110,12,0	./.:.:.:.:.	1/1:0,8:8:24:242,24,0	1/1:0,14:14:39:410,39,0	1/1:0,18:18:51:521,51,0	1/1:0,10:10:30:310,30,0	1/1:0,7:7:21:210,21,0	1/1:0,4:4:12:119,12,0	0/1:3,1:4:11:11,0,81	./.:.:.:.:.	1/1:0,3:3:9:91,9,0	1/1:0,1:1:3:29,3,0	1/1:0,1:1:3:30,3,0	1/1:0,2:2:6:58,6,0	1/1:0,4:4:12:128,12,0	0/0:2,0:2:6:0,6,67	1/1:0,2:2:6:59,6,0	0/0:2,0:2:6:0,6,63	0/0:2,0:2:6:0,6,63	1/1:0,2:2:6:59,6,0	0/0:1,0:1:3:0,3,32	1/1:0,1:1:3:29,3,0	1/1:0,2:2:6:57,6,0	1/1:0,4:4:12:122,12,0	1/1:0,3:3:9:93,9,0	1/1:0,5:5:15:154,15,0	./.:.:.:.:.	1/1:0,1:1:3:30,3,0	1/1:0,4:4:12:121,12,0	1/1:0,3:3:9:97,9,0	1/1:0,2:2:6:55,6,0	./.:.:.:.:.	1/1:0,3:3:9:83,9,0	1/1:0,3:3:9:94,9,0	0/1:1,1:2:23:23,0,28	0/0:2,0:2:6:0,6,63	./.:.:.:.:.	./.:.:.:.:.	1/1:0,1:1:3:30,3,0	0/0:1,0:1:3:0,3,33	1/1:0,3:3:9:85,9,0	1/1:0,1:1:3:30,3,0	1/1:0,2:2:6:58,6,0	1/1:0,2:2:6:61,6,0	1/1:0,5:5:15:153,15,0	1/1:0,2:2:6:60,6,0	1/1:0,6:6:18:179,18,0	1/1:0,1:1:3:30,3,0	1/1:0,1:1:3:32,3,0	1/1:0,4:4:12:125,12,0	1/1:0,4:4:12:108,12,0	1/1:0,3:3:9:92,9,0	1/1:0,2:2:6:59,6,0	1/1:0,1:1:3:30,3,0	./.:.:.:.:.	1/1:0,3:3:9:97,9,0	1/1:0,4:4:12:113,12,0	1/1:0,2:2:6:61,6,0	1/1:0,1:1:3:32,3,0	./.:.:.:.:.	./.:.:.:.:.	1/1:0,2:2:6:57,6,0	./.:.:.:.:.	1/1:0,2:2:6:64,6,0	1/1:0,3:3:9:90,9,0	./.:.:.:.:.	1/1:0,3:3:9:92,9,0	./.:.:.:.:.	1/1:0,7:7:21:214,21,0	1/1:0,3:3:9:95,9,0	1/1:0,2:2:6:58,6,0	1/1:0,5:5:15:149,15,0	1/1:0,3:3:9:97,9,0	1/1:0,8:8:21:228,21,0	1/1:0,2:2:6:61,6,0	1/1:0,3:3:9:97,9,0	1/1:0,4:4:12:121,12,0	./.:.:.:.:.	1/1:0,3:3:9:94,9,0	0/0:3,0:3:9:0,9,98	./.:.:.:.:.	1/1:0,3:3:9:91,9,0	1/1:0,2:2:6:58,6,0	1/1:0,5:5:15:157,15,0	./.:.:.:.:.	1/1:0,3:3:9:87,9,0	1/1:0,4:4:9:106,9,0	1/1:0,1:1:3:32,3,0	1/1:0,3:3:9:93,9,0	1/1:0,2:2:6:60,6,0	1/1:0,4:4:9:105,9,0	./.:.:.:.:.	0/0:2,0:2:6:0,6,58	1/1:1,3:4:6:52,6,0	1/1:0,9:9:15:195,15,0	1/1:0,2:2:3:30,3,0	1/1:0,4:4:6:75,6,0	0/0:30,0:30:90:0,90,1025
chr0	155226739	.	T	C	15982.9	.	AC=219;AF=0.905;AN=242;BaseQRankSum=0.200;DP=609;Dels=0.00;FS=9.663;HaplotypeScore=0.1566;InbreedingCoeff=0.4049;MLEAC=222;MLEAF=0.917;MQ=58.08;MQ0=0;MQRankSum=0.461;QD=29.87;ReadPosRankSum=-0.273	GT:AD:DP:GQ:PL	1/1:0,46:46:99:1411,132,0	1/1:0,11:11:33:348,33,0	1/1:0,13:13:39:411,39,0	1/1:0,28:28:81:878,81,0	1/1:0,12:12:30:331,30,0	1/1:0,7:7:21:225,21,0	1/1:0,8:8:21:234,21,0	1/1:0,4:4:12:123,12,0	1/1:0,3:3:9:84,9,0	1/1:0,14:14:42:444,42,0	1/1:0,1:1:3:33,3,0	0/0:12,0:12:36:0,36,385	1/1:0,4:4:12:126,12,0	./.:.:.:.:.	1/1:0,15:15:45:482,45,0	1/1:0,12:12:36:380,36,0	1/1:0,5:5:15:159,15,0	1/1:0,1:1:3:29,3,0	./.:.:.:.:.	1/1:0,2:2:3:45,3,0	1/1:0,1:1:3:32,3,0	0/0:6,0:6:15:0,15,167	1/1:0,3:3:9:95,9,0	0/0:12,0:12:36:0,36,374	1/1:0,1:1:3:32,3,0	1/1:0,13:13:39:404,39,0	1/1:0,14:14:42:446,42,0	./.:.:.:.:.	1/1:0,4:4:12:132,12,0	1/1:0,19:19:57:591,57,0	1/1:0,2:2:6:61,6,0	1/1:0,3:3:9:95,9,0	1/1:0,9:9:27:270,27,0	1/1:0,1:1:3:34,3,0	1/1:0,8:8:24:248,24,0	./.:.:.:.:.	1/1:0,14:14:42:446,42,0	1/1:0,1:1:3:31,3,0	1/1:0,10:10:30:320,30,0	1/1:0,4:4:12:114,12,0	./.:.:.:.:.	1/1:0,5:5:15:161,15,0	1/1:0,13:13:36:388,36,0	1/1:0,15:15:42:444,42,0	1/1:0,7:7:18:197,18,0	1/1:0,6:6:18:195,18,0	1/1:0,3:3:9:87,9,0	0/1:3,1:4:11:11,0,86	./.:.:.:.:.	1/1:0,2:2:6:59,6,0	1/1:0,1:1:3:31,3,0	1/1:0,1:1:3:32,3,0	1/1:0,1:1:3:34,3,0	1/1:0,4:4:12:130,12,0	0/0:2,0:2:6:0,6,63	1/1:0,2:2:6:65,6,0	./.:.:.:.:.	0/0:4,0:4:12:0,12,128	1/1:0,2:2:6:65,6,0	0/0:1,0:1:3:0,3,31	1/1:0,2:2:6:67,6,0	1/1:0,2:2:6:60,6,0	1/1:0,3:3:9:87,9,0	1/1:0,3:3:9:99,9,0	1/1:0,6:6:18:200,18,0	1/1:0,1:1:3:33,3,0	1/1:0,2:2:6:61,6,0	1/1:0,4:4:12:122,12,0	1/1:0,3:3:9:96,9,0	1/1:0,2:2:6:55,6,0	1/1:0,1:1:3:32,3,0	1/1:0,4:4:12:126,12,0	1/1:0,3:3:9:97,9,0	1/1:0,1:1:3:32,3,0	0/0:2,0:2:6:0,6,63	./.:.:.:.:.	./.:.:.:.:.	1/1:0,1:1:3:32,3,0	0/0:1,0:1:3:0,3,32	1/1:0,1:1:3:31,3,0	1/1:0,1:1:3:32,3,0	1/1:0,2:2:6:60,6,0	1/1:0,2:2:6:60,6,0	1/1:0,3:3:9:86,9,0	1/1:0,2:2:6:64,6,0	1/1:0,7:7:21:218,21,0	1/1:0,2:2:6:67,6,0	1/1:0,2:2:6:63,6,0	1/1:0,3:3:9:93,9,0	1/1:0,4:4:12:107,12,0	1/1:0,3:3:6:76,6,0	1/1:0,2:2:6:64,6,0	1/1:0,1:1:3:31,3,0	1/1:0,1:1:3:22,3,0	1/1:0,3:3:9:94,9,0	1/1:0,3:3:9:96,9,0	1/1:0,2:2:6:53,6,0	./.:.:.:.:.	./.:.:.:.:.	./.:.:.:.:.	1/1:0,2:2:6:65,6,0	1/1:0,1:1:3:30,3,0	1/1:0,2:2:6:63,6,0	1/1:0,3:3:9:97,9,0	./.:.:.:.:.	1/1:0,2:2:6:67,6,0	./.:.:.:.:.	1/1:0,9:9:27:275,27,0	1/1:0,3:3:9:97,9,0	1/1:0,2:2:6:62,6,0	1/1:0,2:2:6:64,6,0	1/1:0,3:3:9:100,9,0	1/1:0,9:9:27:287,27,0	1/1:0,2:2:6:62,6,0	1/1:0,4:4:12:130,12,0	1/1:0,2:2:6:65,6,0	1/1:0,1:1:3:32,3,0	1/1:0,3:3:9:94,9,0	0/0:1,0:1:3:0,3,29	./.:.:.:.:.	1/1:0,3:3:9:90,9,0	1/1:0,1:1:3:28,3,0	1/1:0,3:3:6:57,6,0	1/1:0,2:2:3:45,3,0	1/1:0,3:3:9:97,9,0	1/1:0,3:3:9:93,9,0	1/1:0,3:3:9:98,9,0	1/1:0,2:2:6:65,6,0	1/1:0,2:2:6:62,6,0	1/1:0,4:4:9:100,9,0	./.:.:.:.:.	0/0:2,0:2:6:0,6,58	1/1:0,3:3:6:76,6,0	1/1:0,9:9:18:223,18,0	1/1:0,2:2:3:44,3,0	1/1:0,4:4:6:65,6,0	0/0:29,0:29:87:0,87,981
chr0	155227076	.	A	G	1129.08	.	AC=20;AF=0.082;AN=244;BaseQRankSum=1.115;DP=655;Dels=0.00;FS=2.660;HaplotypeScore=0.0323;InbreedingCoeff=0.4858;MLEAC=14;MLEAF=0.057;MQ=59.42;MQ0=0;MQRankSum=0.420;QD=23.52;ReadPosRankSum=0.570	GT:AD:DP:GQ:PL	0/0:25,0:25:75:0,75,789	0/0:24,0:24:69:0,69,713	0/0:10,0:10:30:0,30,322	0/0:24,0:24:66:0,66,687	0/0:14,0:14:36:0,36,395	0/0:6,0:6:18:0,18,184	0/0:4,0:4:12:0,12,118	0/0:1,0:1:3:0,3,31	0/0:1,0:1:3:0,3,30	0/0:11,0:11:33:0,33,338	./.:.:.:.:.	0/0:11,0:11:30:0,30,321	0/0:14,0:14:39:0,39,417	0/0:2,0:2:6:0,6,58	0/0:17,0:17:48:0,48,504	0/0:12,0:12:30:0,30,328	0/0:18,0:18:54:0,54,533	0/0:1,0:1:3:0,3,29	./.:.:.:.:.	0/0:1,0:1:3:0,3,32	./.:.:.:.:.	0/0:12,0:12:27:0,27,314	0/0:10,0:10:30:0,30,305	0/0:11,0:11:33:0,33,331	0/0:1,0:1:3:0,3,33	0/0:9,0:9:27:0,27,278	0/0:8,0:8:24:0,24,241	0/0:5,0:5:15:0,15,158	1/1:0,2:2:6:63,6,0	1/1:0,14:14:36:399,36,0	1/1:0,2:2:6:61,6,0	1/1:0,2:2:6:63,6,0	1/1:0,7:7:21:214,21,0	1/1:0,3:3:9:96,9,0	0/0:7,0:7:21:0,21,214	0/0:6,0:6:18:0,18,189	0/0:15,0:15:45:0,45,459	0/0:6,0:6:18:0,18,184	0/0:6,0:6:18:0,18,178	0/0:1,0:1:3:0,3,32	0/0:3,0:3:9:0,9,92	0/0:7,0:7:21:0,21,213	0/0:10,0:10:24:0,24,255	0/0:12,0:12:36:0,36,364	0/0:10,0:10:30:0,30,302	0/0:7,0:7:21:0,21,211	0/0:7,0:7:21:0,21,221	0/0:2,0:2:6:0,6,62	./.:.:.:.:.	0/0:5,0:5:15:0,15,149	0/0:2,0:2:6:0,6,61	0/0:3,0:3:9:0,9,91	0/0:4,0:4:12:0,12,117	0/0:1,0:1:3:0,3,31	0/0:3,0:3:9:0,9,90	0/0:1,0:1:3:0,3,30	0/0:2,0:2:6:0,6,61	./.:.:.:.:.	0/0:3,0:3:9:0,9,88	0/0:5,0:5:15:0,15,154	0/0:1,0:1:3:0,3,30	0/0:2,0:2:6:0,6,59	0/0:7,0:7:21:0,21,203	0/0:2,0:2:6:0,6,61	0/0:1,0:1:3:0,3,32	0/0:1,0:1:3:0,3,32	1/1:0,3:4:9:90,9,0	1/1:0,5:5:15:155,15,0	./.:.:.:.:.	0/0:1,0:1:3:0,3,29	0/0:2,0:2:6:0,6,62	0/0:7,0:7:21:0,21,211	0/0:4,0:4:12:0,12,121	0/0:5,0:5:15:0,15,143	0/0:4,0:4:12:0,12,121	0/0:1,0:1:3:0,3,32	0/0:2,0:2:6:0,6,58	0/0:2,0:2:6:0,6,63	./.:.:.:.:.	0/0:7,0:7:18:0,18,194	0/0:7,0:7:18:0,18,194	0/0:2,0:2:6:0,6,59	0/0:5,0:5:15:0,15,159	0/0:8,0:8:24:0,24,241	0/0:3,0:3:9:0,9,88	0/0:3,0:3:9:0,9,95	0/0:1,0:1:3:0,3,32	0/0:2,0:2:6:0,6,63	0/0:2,0:2:6:0,6,61	./.:.:.:.:.	0/0:1,0:1:3:0,3,29	0/0:4,0:4:12:0,12,121	0/0:5,0:5:15:0,15,150	./.:.:.:.:.	0/0:3,0:3:9:0,9,96	./.:.:.:.:.	0/0:3,0:3:9:0,9,94	0/0:1,0:1:3:0,3,30	0/0:4,0:4:12:0,12,122	0/0:2,0:2:6:0,6,60	0/0:8,0:8:24:0,24,245	0/0:5,0:5:12:0,12,135	0/0:3,0:3:9:0,9,92	0/0:4,0:4:9:0,9,106	0/0:5,0:5:15:0,15,155	0/0:3,0:3:9:0,9,91	./.:.:.:.:.	0/0:5,0:5:15:0,15,150	0/0:1,0:1:3:0,3,31	0/0:2,0:2:6:0,6,59	0/0:6,0:6:15:0,15,165	0/0:1,0:1:3:0,3,31	0/0:5,0:5:15:0,15,146	1/1:0,4:4:12:122,12,0	0/0:5,0:5:15:0,15,156	0/0:4,0:4:12:0,12,124	1/1:0,5:5:15:154,15,0	0/0:2,0:2:6:0,6,59	0/0:2,0:2:6:0,6,59	0/0:2,0:2:6:0,6,63	0/0:5,0:5:15:0,15,151	0/0:7,0:7:21:0,21,207	0/0:4,0:4:12:0,12,118	0/0:5,0:5:15:0,15,151	0/0:2,0:2:6:0,6,61	./.:.:.:.:.	0/0:1,0:1:3:0,3,30	0/0:5,0:5:15:0,15,152	0/0:1,0:1:3:0,3,32	0/0:3,0:3:6:0,6,76	./.:.:.:.:.	0/0:2,0:2:6:0,6,62	./.:.:.:.:.	0/0:2,0:2:3:0,3,45	0/0:4,0:4:6:0,6,89	./.:.:.:.:.	0/0:18,0:18:54:0,54,587
chr0	155231755	.	T	C	276.4	.	AC=14;AF=0.064;AN=220;DP=965;Dels=0.00;FS=2.166;HaplotypeScore=0.1287;InbreedingCoeff=0.2570;MLEAC=10;MLEAF=0.045;MQ=22.62;MQ0=32;QD=7.90	GT:AD:DP:GQ:PL	0/0:39,0:39:24:0,24,242	0/0:20,0:20:30:0,30,305	0/0:12,0:12:9:0,9,96	0/0:56,0:56:99:0,102,1030	0/0:12,0:12:12:0,12,115	0/0:20,0:20:27:0,27,261	0/0:21,0:21:36:0,36,373	./.:.:.:.:.	0/0:2,0:2:3:0,3,26	0/0:19,0:19:33:0,33,320	./.:.:.:.:.	0/0:16,0:16:30:0,30,301	0/0:14,0:14:27:0,27,274	0/0:1,0:1:3:0,3,28	0/0:16,0:16:15:0,15,152	0/0:12,0:12:30:0,30,296	0/0:26,0:26:42:0,42,426	./.:.:.:.:.	0/0:15,0:15:39:0,39,390	0/0:12,0:12:15:0,15,145	0/0:4,0:4:6:0,6,59	0/0:9,0:9:9:0,9,88	0/0:20,0:20:15:0,15,148	0/0:22,0:22:39:0,39,390	0/0:2,0:2:3:0,3,32	0/0:15,0:15:27:0,27,267	0/0:15,0:15:30:0,30,309	./.:.:.:.:.	0/0:2,0:2:3:0,3,33	0/0:18,0:18:39:0,39,389	./.:.:.:.:.	./.:.:.:.:.	0/0:19,0:19:15:0,15,160	./.:.:.:.:.	0/0:25,0:25:36:0,36,363	0/0:2,0:2:3:0,3,32	0/0:15,0:15:30:0,30,301	0/0:7,0:7:12:0,12,117	0/0:15,0:15:15:0,15,145	0/0:2,0:2:3:0,3,25	0/0:5,0:5:3:0,3,29	0/0:8,0:8:12:0,12,118	0/0:17,0:17:30:0,30,306	0/0:17,0:17:24:0,24,246	0/0:28,0:28:36:0,36,359	0/0:22,0:22:42:0,42,417	0/0:11,0:11:18:0,18,178	0/0:5,0:5:3:0,3,32	./.:.:.:.:.	0/0:7,0:7:15:0,15,149	./.:.:.:.:.	0/0:5,0:5:12:0,12,121	0/0:4,0:4:6:0,6,57	0/0:3,0:3:6:0,6,57	0/0:4,0:4:6:0,6,59	./.:.:.:.:.	1/1:0,2:2:6:53,6,0	1/1:2,2:4:6:60,6,0	0/0:3,0:3:6:0,6,61	0/0:5,0:5:15:0,15,149	0/0:3,0:3:3:0,3,30	./.:.:.:.:.	0/0:5,0:5:9:0,9,86	0/0:7,0:7:15:0,15,149	0/0:4,0:4:9:0,9,91	0/0:4,0:4:12:0,12,117	./.:.:.:.:.	0/0:9,0:9:15:0,15,148	0/0:4,0:4:6:0,6,62	./.:.:.:.:.	./.:.:.:.:.	0/0:4,0:4:3:0,3,30	0/0:1,0:1:3:0,3,29	0/1:3,2:5:47:47,0,47	1/1:0,5:5:9:89,9,0	0/0:2,0:2:3:0,3,29	./.:.:.:.:.	0/0:3,0:3:3:0,3,30	0/0:1,0:1:3:0,3,30	0/0:4,0:4:9:0,9,92	0/0:5,0:5:6:0,6,57	./.:.:.:.:.	0/0:2,0:2:6:0,6,45	0/0:1,0:1:3:0,3,30	0/0:5,0:5:6:0,6,59	0/0:3,0:3:6:0,6,61	0/0:7,0:7:15:0,15,159	./.:.:.:.:.	0/0:6,0:6:9:0,9,93	0/0:2,0:2:3:0,3,31	./.:.:.:.:.	./.:.:.:.:.	0/0:3,0:3:3:0,3,32	0/0:2,0:2:3:0,3,30	0/0:1,0:1:3:0,3,32	0/0:3,0:3:3:0,3,32	./.:.:.:.:.	0/0:9,0:9:6:0,6,59	0/0:3,0:3:9:0,9,87	0/0:4,0:4:3:0,3,29	0/0:6,0:6:6:0,6,63	0/0:3,0:3:3:0,3,30	0/0:7,0:7:12:0,12,133	0/0:3,0:3:3:0,3,30	./.:.:.:.:.	0/0:6,0:6:3:0,3,30	0/0:6,0:6:9:0,9,97	0/0:3,1:4:9:0,9,92	./.:.:.:.:.	0/0:5,0:5:9:0,9,90	0/0:7,0:7:12:0,12,115	./.:.:.:.:.	0/0:5,0:5:12:0,12,118	0/0:7,0:7:18:0,18,183	0/0:7,0:7:9:0,9,91	0/0:4,0:4:6:0,6,59	0/0:7,0:7:15:0,15,148	0/0:1,0:1:3:0,3,29	1/1:0,3:3:6:59,6,0	0/0:3,0:3:3:0,3,30	0/1:8,1:9:11:11,0,130	1/1:0,5:5:9:89,9,0	0/0:5,0:5:9:0,9,103	0/0:2,0:2:6:0,6,63	0/0:6,0:6:15:0,15,148	0/0:7,0:7:12:0,12,133	1/1:0,2:2:3:32,3,0	0/0:4,0:4:12:0,12,117	./.:.:.:.:.	0/0:2,0:2:3:0,3,45	./.:.:.:.:.	0/0:2,0:2:6:0,6,62	./.:.:.:.:.	0/0:2,0:2:6:0,6,63	0/0:1,0:2:3:0,3,30	./.:.:.:.:.	0/0:24,0:24:21:0,21,237
chr0	155236281	.	G	T	265.55	.	AC=10;AF=0.064;AN=156;BaseQRankSum=-0.751;DP=411;Dels=0.00;FS=0.000;HaplotypeScore=0.0213;InbreedingCoeff=0.1233;MLEAC=9;MLEAF=0.058;MQ=24.17;MQ0=77;MQRankSum=-0.751;QD=6.81;ReadPosRankSum=-0.751	GT:AD:DP:GQ:PL	0/0:27,0:27:15:0,15,158	0/0:18,0:18:9:0,9,95	1/1:0,10:10:3:32,3,0	0/0:18,0:18:24:0,24,245	./.:.:.:.:.	0/0:4,0:4:3:0,3,30	0/0:6,0:6:9:0,9,95	0/0:2,0:2:3:0,3,32	./.:.:.:.:.	0/0:8,0:8:6:0,6,61	./.:.:.:.:.	0/0:6,0:6:3:0,3,33	0/0:5,0:5:3:0,3,33	0/0:1,0:1:3:0,3,32	0/0:7,0:7:9:0,9,92	0/0:4,0:4:3:0,3,31	./.:.:.:.:.	./.:.:.:.:.	./.:.:.:.:.	./.:.:.:.:.	0/0:2,0:2:3:0,3,32	0/0:2,0:2:3:0,3,31	0/0:2,0:2:3:0,3,34	0/0:10,0:10:12:0,12,126	0/0:2,0:2:6:0,6,63	1/1:0,17:17:18:192,18,0	0/0:4,0:4:9:0,9,89	./.:.:.:.:.	./.:.:.:.:.	0/0:3,0:3:3:0,3,31	./.:.:.:.:.	./.:.:.:.:.	0/0:6,0:6:9:0,9,92	0/0:2,0:2:3:0,3,32	1/1:0,6:6:6:61,6,0	./.:.:.:.:.	0/0:11,0:11:21:0,21,214	0/0:4,0:4:6:0,6,59	0/0:9,0:9:12:0,12,122	./.:.:.:.:.	./.:.:.:.:.	0/0:4,0:4:3:0,3,32	0/0:8,0:8:3:0,3,30	0/0:3,0:3:3:0,3,32	0/0:5,0:5:3:0,3,31	0/0:12,0:12:6:0,6,57	1/1:0,4:4:6:61,6,0	0/0:3,0:3:3:0,3,30	0/0:2,0:2:6:0,6,63	./.:.:.:.:.	./.:.:.:.:.	0/0:1,0:1:3:0,3,31	0/0:3,0:3:6:0,6,65	0/0:1,0:1:3:0,3,31	./.:.:.:.:.	./.:.:.:.:.	./.:.:.:.:.	./.:.:.:.:.	0/0:1,0:1:3:0,3,32	0/0:2,0:2:3:0,3,31	./.:.:.:.:.	0/0:1,0:1:3:0,3,33	0/0:1,0:1:3:0,3,33	./.:.:.:.:.	0/0:3,0:3:9:0,9,92	0/0:1,0:1:3:0,3,30	./.:.:.:.:.	0/0:4,0:4:3:0,3,31	./.:.:.:.:.	0/0:1,0:1:3:0,3,32	./.:.:.:.:.	./.:.:.:.:.	0/0:1,0:1:3:0,3,32	0/0:4,0:4:3:0,3,32	0/0:2,0:2:6:0,6,59	./.:.:.:.:.	./.:.:.:.:.	0/0:2,0:2:6:0,6,61	./.:.:.:.:.	0/0:4,0:4:3:0,3,34	./.:.:.:.:.	./.:.:.:.:.	./.:.:.:.:.	./.:.:.:.:.	0/0:2,0:2:6:0,6,63	./.:.:.:.:.	0/0:3,0:3:6:0,6,63	./.:.:.:.:.	0/0:2,0:2:3:0,3,29	./.:.:.:.:.	0/0:1,0:1:3:0,3,32	0/0:2,0:2:3:0,3,31	0/0:2,0:2:3:0,3,34	./.:.:.:.:.	./.:.:.:.:.	./.:.:.:.:.	0/0:6,0:6:3:0,3,33	./.:.:.:.:.	./.:.:.:.:.	./.:.:.:.:.	0/0:2,0:2:3:0,3,32	./.:.:.:.:.	./.:.:.:.:.	./.:.:.:.:.	./.:.:.:.:.	0/0:1,0:1:3:0,3,32	./.:.:.:.:.	1/1:0,2:2:3:33,3,0	0/0:2,0:2:3:0,3,31	./.:.:.:.:.	0/0:3,0:3:3:0,3,33	0/0:2,0:2:3:0,3,32	0/0:5,0:5:3:0,3,31	./.:.:.:.:.	0/0:4,0:4:6:0,6,67	0/0:3,0:3:3:0,3,32	./.:.:.:.:.	0/0:2,0:2:3:0,3,30	0/0:2,0:2:3:0,3,31	./.:.:.:.:.	./.:.:.:.:.	0/0:2,0:2:3:0,3,31	0/0:5,0:5:9:0,9,95	./.:.:.:.:.	0/0:3,0:3:6:0,6,63	0/0:2,0:2:3:0,3,31	./.:.:.:.:.	0/0:2,0:2:3:0,3,31	./.:.:.:.:.	0/0:8,0:8:6:0,6,89	./.:.:.:.:.	./.:.:.:.:.	./.:.:.:.:.	0/0:4,0:4:9:0,9,108	./.:.:.:.:.	0/0:4,0:4:3:0,3,32	0/0:11,0:11:12:0,12,137
chr0	155244754	.	T	A	434.03	.	AC=13;AF=0.054;AN=242;BaseQRankSum=-0.837;DP=619;Dels=0.00;FS=0.000;HaplotypeScore=0.0912;InbreedingCoeff=0.3120;MLEAC=8;MLEAF=0.033;MQ=59.23;MQ0=0;MQRankSum=-2.219;QD=17.36;ReadPosRankSum=-0.299	GT:AD:DP:GQ:PL	0/0:40,0:40:99:0,120,1242	0/0:14,0:14:42:0,42,434	0/0:18,0:18:54:0,54,569	0/0:24,0:24:72:0,72,742	0/0:11,0:11:30:0,30,314	0/0:6,0:6:18:0,18,180	0/0:5,0:5:15:0,15,153	./.:.:.:.:.	0/0:1,0:1:3:0,3,32	0/0:13,0:13:36:0,36,379	./.:.:.:.:.	0/0:9,0:9:27:0,27,278	0/0:8,0:8:24:0,24,245	./.:.:.:.:.	0/0:10,0:10:30:0,30,317	0/0:4,0:4:12:0,12,124	0/0:10,0:10:30:0,30,299	0/0:2,0:2:6:0,6,63	0/0:5,0:5:15:0,15,156	0/0:4,0:4:12:0,12,123	0/0:3,0:3:9:0,9,98	0/0:11,0:11:33:0,33,339	0/0:7,0:7:21:0,21,223	0/0:8,0:8:24:0,24,252	0/0:1,0:1:3:0,3,34	0/0:11,0:11:33:0,33,353	0/0:14,0:14:42:0,42,434	1/1:0,1:1:3:30,3,0	0/0:2,0:2:6:0,6,64	0/0:13,0:13:27:0,27,335	1/1:0,1:1:3:32,3,0	./.:.:.:.:.	1/1:0,4:4:12:118,12,0	0/0:7,0:7:21:0,21,221	0/0:6,0:6:18:0,18,189	0/0:1,0:1:3:0,3,33	0/0:13,0:13:39:0,39,399	0/0:5,0:5:15:0,15,157	0/0:7,0:7:21:0,21,214	0/0:1,0:1:3:0,3,35	1/1:0,5:5:15:156,15,0	0/0:11,0:11:33:0,33,352	0/0:13,0:13:39:0,39,391	0/0:11,0:11:33:0,33,338	0/0:11,0:11:33:0,33,335	0/0:11,0:11:33:0,33,345	0/0:7,0:7:21:0,21,209	0/0:4,0:4:12:0,12,130	0/0:3,0:3:9:0,9,93	0/0:2,0:2:6:0,6,61	0/0:1,0:1:3:0,3,31	0/0:2,0:2:6:0,6,60	0/0:7,0:7:21:0,21,217	0/0:2,0:2:6:0,6,64	0/0:2,0:2:6:0,6,49	0/0:3,0:3:9:0,9,90	./.:.:.:.:.	0/0:4,0:4:12:0,12,118	0/0:4,0:4:12:0,12,120	0/0:3,0:3:9:0,9,91	0/0:3,0:3:9:0,9,92	0/0:1,0:1:3:0,3,32	0/0:5,0:5:15:0,15,160	0/0:4,0:4:12:0,12,126	0/0:4,0:4:12:0,12,123	0/0:1,0:1:3:0,3,31	0/0:2,0:2:6:0,6,59	0/0:8,0:8:21:0,21,227	./.:.:.:.:.	0/0:2,0:2:6:0,6,62	./.:.:.:.:.	0/0:4,0:4:12:0,12,123	0/0:2,0:2:6:0,6,68	0/0:6,0:6:15:0,15,172	0/0:1,0:1:3:0,3,32	0/0:2,0:2:6:0,6,59	0/0:1,0:1:3:0,3,29	0/0:3,0:3:9:0,9,93	./.:.:.:.:.	0/0:1,0:1:3:0,3,29	0/0:1,0:1:3:0,3,32	0/0:1,0:1:3:0,3,31	0/0:2,0:2:6:0,6,65	0/0:7,0:7:21:0,21,221	0/0:3,0:3:9:0,9,88	./.:.:.:.:.	0/0:2,0:2:6:0,6,59	0/0:4,0:4:12:0,12,124	0/0:3,0:3:9:0,9,92	0/0:2,0:2:6:0,6,68	./.:.:.:.:.	0/0:3,0:3:9:0,9,92	0/0:2,0:2:6:0,6,62	0/0:2,0:2:6:0,6,61	./.:.:.:.:.	0/1:4,1:5:17:17,0,112	0/0:3,0:3:9:0,9,98	0/0:4,0:4:12:0,12,119	0/0:4,0:4:12:0,12,125	./.:.:.:.:.	0/0:6,0:6:18:0,18,193	0/0:1,0:1:3:0,3,32	0/0:2,0:2:6:0,6,60	0/0:1,0:1:3:0,3,34	0/0:3,0:3:9:0,9,89	0/0:4,0:4:12:0,12,122	0/0:2,0:2:6:0,6,64	0/0:1,0:1:3:0,3,31	0/0:3,0:4:9:0,9,89	0/0:2,0:2:6:0,6,61	0/0:3,0:3:9:0,9,93	0/0:3,0:4:9:0,9,90	0/0:4,0:4:12:0,12,119	1/1:0,5:5:15:152,15,0	0/0:3,0:3:9:0,9,96	1/1:0,4:4:12:122,12,0	0/0:1,0:1:3:0,3,32	0/0:1,0:1:3:0,3,34	./.:.:.:.:.	0/0:1,0:1:3:0,3,30	0/0:1,0:1:3:0,3,32	0/0:1,0:1:3:0,3,31	0/0:6,0:6:18:0,18,184	0/0:4,0:4:12:0,12,122	0/0:1,0:1:3:0,3,31	0/0:5,0:5:15:0,15,151	0/0:4,0:4:12:0,12,121	0/0:4,0:4:12:0,12,120	./.:.:.:.:.	./.:.:.:.:.	0/0:1,0:1:3:0,3,31	0/0:6,0:6:9:0,9,134	0/0:5,0:5:12:0,12,137	0/0:3,0:3:6:0,6,76	0/0:4,0:4:6:0,6,89	./.:.:.:.:.	0/0:17,0:17:51:0,51,579
chr0	155244809	.	C	A	1114.74	.	AC=23;AF=0.088;AN=260;BaseQRankSum=-1.983;DP=889;Dels=0.00;FS=5.904;HaplotypeScore=0.1528;InbreedingCoeff=0.3948;MLEAC=17;MLEAF=0.065;MQ=59.41;MQ0=0;MQRankSum=-0.200;QD=19.22;ReadPosRankSum=0.153	GT:AD:DP:GQ:PL	0/0:51,0:51:99:0,153,1629	0/0:26,0:26:78:0,78,807	0/0:24,0:24:72:0,72,753	0/0:38,0:38:99:0,114,1195	0/0:13,0:13:39:0,39,410	0/0:9,0:9:27:0,27,286	1/1:0,11:11:30:320,30,0	./.:.:.:.:.	0/0:1,0:1:3:0,3,32	0/0:27,0:27:75:0,75,807	0/0:1,0:1:3:0,3,33	0/0:13,0:13:39:0,39,412	0/0:10,0:10:30:0,30,327	./.:.:.:.:.	0/0:17,0:17:51:0,51,541	0/0:12,0:12:36:0,36,375	0/0:11,0:11:30:0,30,313	0/0:2,0:2:6:0,6,66	0/0:6,0:6:18:0,18,195	0/0:2,0:2:6:0,6,63	./.:.:.:.:.	0/0:9,0:9:27:0,27,288	0/0:12,0:12:33:0,33,360	0/0:11,0:11:33:0,33,345	1/1:0,1:1:3:32,3,0	0/0:30,0:30:90:0,90,947	0/0:21,0:21:63:0,63,650	0/0:3,0:3:9:0,9,100	0/1:4,1:5:18:18,0,118	0/0:18,0:18:54:0,54,565	0/0:1,0:1:3:0,3,35	0/1:1,1:2:26:27,0,26	0/0:9,0:9:27:0,27,281	0/0:2,0:2:6:0,6,66	0/0:11,0:11:33:0,33,351	0/0:2,0:2:6:0,6,61	0/0:22,0:22:66:0,66,694	0/1:2,3:5:52:78,0,52	0/0:12,0:12:36:0,36,378	0/0:3,0:3:9:0,9,87	0/0:4,0:4:12:0,12,131	0/0:17,0:17:51:0,51,527	0/0:20,0:20:57:0,57,602	0/0:10,0:10:30:0,30,316	0/0:14,0:14:42:0,42,428	0/0:11,0:11:30:0,30,321	0/0:9,0:9:27:0,27,286	0/0:4,0:4:12:0,12,137	0/0:6,0:6:15:0,15,172	0/0:4,0:4:12:0,12,116	0/0:4,0:4:9:0,9,112	0/0:2,0:2:6:0,6,63	0/0:7,0:7:21:0,21,216	0/0:5,0:5:15:0,15,162	0/0:3,0:3:9:0,9,95	0/0:1,0:1:3:0,3,33	0/0:1,0:1:3:0,3,32	0/0:7,0:7:21:0,21,217	0/0:4,0:4:12:0,12,126	0/0:3,0:3:9:0,9,95	0/0:3,0:3:9:0,9,95	0/0:4,0:4:12:0,12,126	0/0:11,0:11:33:0,33,341	0/0:6,0:6:18:0,18,179	0/0:7,0:7:21:0,21,215	0/0:4,0:4:12:0,12,129	0/0:7,0:7:21:0,21,218	0/0:5,0:5:15:0,15,149	0/0:3,0:3:9:0,9,95	0/0:3,0:3:9:0,9,93	0/0:1,0:1:3:0,3,32	0/0:2,0:2:6:0,6,61	0/0:3,0:3:9:0,9,94	0/0:5,0:5:15:0,15,156	0/0:5,0:5:15:0,15,157	0/0:4,0:4:12:0,12,126	0/0:4,0:4:12:0,12,117	0/0:1,0:1:3:0,3,31	./.:.:.:.:.	0/0:3,0:3:9:0,9,95	0/0:1,0:1:3:0,3,31	0/0:1,0:1:3:0,3,32	0/0:1,0:1:3:0,3,33	0/0:6,0:6:18:0,18,187	0/0:3,0:4:9:0,9,94	./.:.:.:.:.	0/0:3,0:3:9:0,9,93	1/1:0,2:2:6:61,6,0	0/0:7,0:7:21:0,21,218	0/0:3,0:3:9:0,9,97	0/0:1,0:1:3:0,3,32	0/0:4,0:4:12:0,12,122	0/0:3,0:3:9:0,9,94	0/0:1,0:1:3:0,3,34	1/1:0,1:1:3:32,3,0	0/0:1,0:1:3:0,3,32	0/1:1,8:9:5:212,0,5	1/1:0,3:3:9:89,9,0	1/1:0,5:5:15:153,15,0	1/1:0,2:2:6:65,6,0	0/0:8,0:8:24:0,24,255	./.:.:.:.:.	0/1:1,2:3:23:54,0,23	0/0:2,0:2:6:0,6,61	0/0:2,0:2:6:0,6,62	0/0:7,0:7:21:0,21,222	0/0:1,0:1:3:0,3,32	0/0:4,0:4:12:0,12,126	0/0:8,0:8:24:0,24,256	1/1:0,3:3:9:93,9,0	1/1:0,6:6:18:185,18,0	0/0:8,0:8:24:0,24,258	0/0:10,0:10:30:0,30,305	0/0:4,0:4:12:0,12,122	0/0:5,0:5:15:0,15,158	0/0:6,0:6:18:0,18,187	0/0:4,0:4:12:0,12,121	0/0:2,0:2:6:0,6,61	0/0:2,0:2:6:0,6,63	0/0:1,0:1:3:0,3,32	0/0:4,0:4:12:0,12,126	0/0:2,0:2:6:0,6,66	0/0:5,0:5:15:0,15,154	0/0:5,0:5:15:0,15,161	0/0:1,0:1:3:0,3,31	0/0:4,0:4:12:0,12,123	0/0:4,0:4:12:0,12,125	0/0:8,0:8:24:0,24,250	0/0:2,0:2:6:0,6,64	0/0:3,0:4:6:0,6,76	0/0:1,0:1:3:0,3,31	0/0:6,0:6:9:0,9,134	0/0:7,0:7:15:0,15,184	0/0:4,0:4:9:0,9,110	0/0:4,0:4:6:0,6,89	./.:.:.:.:.	0/0:14,0:14:42:0,42,465
chr0	155244878	.	C	T	2614.83	.	AC=47;AF=0.191;AN=246;BaseQRankSum=-5.061;DP=837;Dels=0.00;FS=4.020;HaplotypeScore=0.2453;InbreedingCoeff=0.6250;MLEAC=42;MLEAF=0.171;MQ=59.08;MQ0=1;MQRankSum=0.484;QD=24.21;ReadPosRankSum=-0.539	GT:AD:DP:GQ:PL	0/0:58,0:58:99:0,162,1772	0/0:14,0:14:36:0,36,405	0/0:11,0:11:33:0,33,346	0/0:41,0:41:99:0,117,1245	0/0:10,0:10:30:0,30,308	1/1:0,16:16:48:472,48,0	0/0:7,0:7:21:0,21,214	0/0:3,0:3:9:0,9,91	0/0:1,0:1:3:0,3,31	0/0:19,0:19:54:0,54,570	0/0:2,0:2:6:0,6,57	0/0:13,0:13:39:0,39,403	0/0:15,0:15:45:0,45,469	./.:.:.:.:.	0/0:16,0:16:42:0,42,464	0/0:14,0:14:33:0,33,370	0/0:14,0:14:42:0,42,426	./.:.:.:.:.	1/1:0,8:8:24:241,24,0	1/1:0,2:2:6:61,6,0	1/1:0,1:1:3:29,3,0	1/1:0,12:12:33:340,33,0	0/0:18,0:18:51:0,51,538	0/0:17,0:17:45:0,45,485	0/0:5,0:5:15:0,15,160	0/0:31,0:31:90:0,90,956	0/0:13,0:13:39:0,39,408	1/1:0,2:2:6:59,6,0	0/1:1,1:2:25:25,0,25	0/0:15,0:15:42:0,42,435	1/1:0,3:3:9:94,9,0	0/0:2,0:2:6:0,6,64	1/1:0,10:10:27:290,27,0	0/0:2,0:2:6:0,6,63	0/0:10,0:10:30:0,30,305	0/0:5,0:5:15:0,15,157	0/0:14,0:14:39:0,39,409	0/0:8,0:8:24:0,24,248	0/0:10,0:10:30:0,30,305	0/0:2,0:2:3:0,3,30	1/1:0,4:4:12:123,12,0	0/0:22,0:22:60:0,60,660	0/0:16,0:16:42:0,42,449	0/0:5,0:5:15:0,15,156	0/0:14,0:14:42:0,42,428	0/0:17,0:17:45:0,45,493	0/0:12,0:12:33:0,33,343	./.:.:.:.:.	0/0:3,0:3:9:0,9,93	0/0:5,0:5:15:0,15,157	0/0:1,0:1:3:0,3,32	./.:.:.:.:.	0/0:4,0:4:6:0,6,76	0/0:3,0:3:9:0,9,90	0/0:5,0:5:12:0,12,134	0/0:2,0:2:6:0,6,64	0/0:5,0:5:15:0,15,161	0/0:9,0:9:24:0,24,263	0/0:2,0:2:6:0,6,61	0/0:3,0:3:9:0,9,84	0/0:5,0:5:15:0,15,156	0/0:3,0:3:9:0,9,89	0/0:7,0:7:21:0,21,217	./.:.:.:.:.	0/0:4,0:4:12:0,12,124	0/0:8,0:8:24:0,24,250	0/0:1,0:1:3:0,3,32	0/0:5,0:5:15:0,15,155	1/1:0,3:3:9:92,9,0	1/1:0,1:1:3:29,3,0	./.:.:.:.:.	0/0:1,0:1:3:0,3,32	1/1:0,2:2:6:61,6,0	0/1:1,1:2:23:23,0,26	0/0:6,0:6:18:0,18,190	./.:.:.:.:.	./.:.:.:.:.	1/1:0,3:3:9:89,9,0	./.:.:.:.:.	1/1:0,1:1:3:29,3,0	./.:.:.:.:.	1/1:0,3:3:9:92,9,0	0/1:3,1:4:20:20,0,82	1/1:0,6:6:18:181,18,0	1/1:0,4:4:12:111,12,0	0/0:1,0:1:3:0,3,31	0/0:1,0:1:3:0,3,32	0/0:4,0:4:12:0,12,122	0/0:3,0:3:9:0,9,97	0/0:2,0:2:6:0,6,63	0/0:2,0:2:6:0,6,61	0/0:1,0:1:3:0,3,32	0/0:6,0:6:18:0,18,186	0/0:1,0:1:3:0,3,33	0/0:2,0:2:6:0,6,63	0/0:4,0:4:12:0,12,122	0/0:5,0:5:15:0,15,138	0/0:2,0:2:6:0,6,57	0/0:1,0:1:3:0,3,32	0/0:3,0:3:9:0,9,92	0/0:7,0:7:21:0,21,209	0/0:3,0:3:9:0,9,92	0/0:7,0:7:21:0,21,220	./.:.:.:.:.	1/1:0,6:6:18:183,18,0	0/0:6,0:6:15:0,15,170	1/1:0,4:4:12:120,12,0	0/0:6,0:6:18:0,18,186	0/0:1,0:1:3:0,3,30	0/0:1,0:1:3:0,3,29	0/0:6,0:6:18:0,18,179	0/0:1,0:1:3:0,3,32	0/0:8,0:8:24:0,24,246	1/1:0,5:5:15:153,15,0	0/0:4,0:4:12:0,12,123	1/1:0,3:3:9:93,9,0	0/0:1,0:1:3:0,3,31	0/0:7,0:7:21:0,21,209	0/0:3,0:3:9:0,9,95	0/0:6,0:6:18:0,18,184	0/0:4,0:4:12:0,12,125	0/0:3,0:3:9:0,9,92	0/0:5,0:5:15:0,15,159	0/0:3,0:3:9:0,9,96	0/0:4,0:4:12:0,12,125	0/0:3,0:3:9:0,9,92	1/1:0,1:1:3:32,3,0	0/0:1,0:1:3:0,3,32	0/0:3,0:3:9:0,9,92	0/0:3,0:5:6:0,6,73	./.:.:.:.:.	./.:.:.:.:.	0/0:3,1:4:6:0,6,74	0/0:4,0:5:9:0,9,101	./.:.:.:.:.	0/0:3,0:3:3:0,3,31	0/0:23,0:23:69:0,69,729
chr0	155249522	.	G	A	5404.62	.	AC=46;AF=0.177;AN=260;BaseQRankSum=-2.826;DP=1036;Dels=0.00;FS=8.233;HaplotypeScore=0.0876;InbreedingCoeff=0.6438;MLEAC=42;MLEAF=0.162;MQ=59.75;MQ0=1;MQRankSum=0.934;QD=25.86;ReadPosRankSum=-0.465	GT:AD:DP:GQ:PL	0/0:83,0:83:99:0,250,2697	0/0:21,0:21:63:0,63,672	0/0:12,0:12:33:0,33,365	1/1:0,46:46:99:1407,138,0	0/0:9,0:9:27:0,27,280	0/0:11,0:11:30:0,30,331	0/0:25,0:25:75:0,75,776	0/0:2,0:2:6:0,6,66	0/1:1,6:7:12:161,0,12	1/1:0,23:23:69:697,69,0	1/1:0,2:2:6:57,6,0	0/0:28,0:28:84:0,84,883	0/0:20,0:20:60:0,60,632	0/0:1,0:1:3:0,3,32	0/0:23,0:23:60:0,60,680	0/0:16,0:16:48:0,48,505	0/0:16,0:16:39:0,39,445	0/0:3,0:3:9:0,9,97	1/1:0,10:10:30:302,30,0	1/1:0,12:12:36:350,36,0	0/0:4,0:4:12:0,12,132	1/1:0,19:19:57:574,57,0	0/0:11,0:11:33:0,33,340	1/1:0,17:17:48:509,48,0	0/0:2,0:2:6:0,6,61	0/0:25,0:25:69:0,69,761	0/0:7,0:7:21:0,21,218	0/0:6,0:6:18:0,18,198	0/0:5,0:5:15:0,15,170	0/0:27,0:27:81:0,81,852	0/0:13,0:13:39:0,39,419	0/0:8,0:8:24:0,24,247	0/0:18,0:18:54:0,54,558	0/0:2,0:2:6:0,6,63	0/0:18,0:18:45:0,45,506	0/0:6,0:6:18:0,18,198	0/0:8,0:8:24:0,24,256	0/0:13,0:13:39:0,39,399	0/0:13,0:13:39:0,39,414	0/0:1,0:1:3:0,3,32	0/0:6,0:6:18:0,18,203	0/0:9,0:9:24:0,24,265	1/1:0,15:15:42:448,42,0	0/0:11,0:11:33:0,33,347	0/0:16,0:16:45:0,45,495	0/0:21,0:21:60:0,60,639	0/0:8,0:8:24:0,24,256	0/1:7,1:8:9:9,0,203	0/0:2,0:2:6:0,6,60	1/1:0,7:7:21:214,21,0	1/1:0,3:3:9:93,9,0	./.:.:.:.:.	1/1:0,5:5:15:159,15,0	0/0:1,0:1:3:0,3,32	0/0:4,0:4:12:0,12,128	0/0:7,0:7:21:0,21,220	0/0:5,0:5:15:0,15,156	0/0:8,0:8:24:0,24,258	1/1:0,3:3:9:95,9,0	0/0:3,0:3:9:0,9,96	0/0:3,0:3:9:0,9,97	./.:.:.:.:.	0/0:8,0:8:24:0,24,248	0/0:3,0:3:9:0,9,94	0/0:4,0:4:12:0,12,123	./.:.:.:.:.	0/0:5,0:5:15:0,15,158	0/0:2,0:2:6:0,6,63	0/0:6,0:6:18:0,18,189	0/0:1,0:1:3:0,3,32	0/0:2,0:2:6:0,6,63	1/1:0,2:2:6:61,6,0	0/0:2,0:2:6:0,6,64	0/1:2,1:3:23:23,0,55	1/1:0,2:2:6:65,6,0	0/0:1,0:1:3:0,3,33	0/0:7,0:7:12:0,12,165	0/0:2,0:2:3:0,3,45	1/1:0,2:2:6:61,6,0	0/0:5,0:5:12:0,12,142	0/0:2,0:2:6:0,6,65	0/0:2,0:2:6:0,6,63	1/1:0,3:3:9:94,9,0	1/1:0,6:6:18:189,18,0	0/0:6,0:6:15:0,15,169	0/0:7,0:7:21:0,21,230	0/0:9,0:9:24:0,24,266	0/0:12,0:12:36:0,36,386	0/0:1,0:1:3:0,3,31	0/0:7,0:7:21:0,21,230	0/0:2,0:2:3:0,3,45	0/0:4,0:4:12:0,12,130	0/0:5,0:5:15:0,15,154	0/0:3,0:3:9:0,9,93	0/0:1,0:1:3:0,3,32	0/0:3,0:3:9:0,9,100	0/0:10,0:10:30:0,30,320	0/0:2,0:2:6:0,6,67	0/0:4,0:4:9:0,9,110	0/0:2,0:2:6:0,6,51	0/0:10,0:10:30:0,30,319	./.:.:.:.:.	0/0:3,0:3:9:0,9,96	0/1:4,1:5:17:17,0,114	./.:.:.:.:.	0/0:4,0:4:12:0,12,126	0/0:5,0:5:15:0,15,166	0/0:8,0:8:24:0,24,252	1/1:0,2:2:6:61,6,0	0/0:3,0:3:9:0,9,93	0/0:6,0:6:18:0,18,193	1/1:0,2:2:6:63,6,0	0/0:4,0:4:9:0,9,108	0/0:3,0:3:9:0,9,88	0/0:7,0:7:21:0,21,228	0/0:7,0:7:18:0,18,201	0/0:5,0:5:15:0,15,152	0/0:4,0:4:12:0,12,122	1/1:0,1:1:3:30,3,0	0/0:3,0:3:9:0,9,89	./.:.:.:.:.	0/0:3,0:3:9:0,9,97	0/0:6,0:6:18:0,18,191	0/0:6,0:6:18:0,18,191	0/0:3,0:3:9:0,9,94	0/0:4,0:4:12:0,12,125	0/0:4,0:4:9:0,9,94	0/0:2,0:2:6:0,6,63	1/1:0,4:4:12:114,12,0	0/0:1,0:1:3:0,3,32	0/0:2,0:2:3:0,3,45	0/0:3,0:3:6:0,6,76	0/0:2,0:2:6:0,6,64	0/0:5,0:5:12:0,12,141	0/0:6,0:6:9:0,9,134	./.:.:.:.:.	0/0:17,0:17:51:0,51,577
chr0	155250146	.	T	C	1229.04	.	AC=18;AF=0.071;AN=254;BaseQRankSum=0.249;DP=890;Dels=0.00;FS=2.676;HaplotypeScore=0.0727;InbreedingCoeff=0.3993;MLEAC=15;MLEAF=0.059;MQ=59.79;MQ0=0;MQRankSum=-0.475;QD=18.62;ReadPosRankSum=0.994	GT:AD:DP:GQ:PL	0/0:59,0:59:99:0,177,1901	0/0:20,0:20:60:0,60,621	0/0:11,0:11:33:0,33,336	0/0:38,0:38:99:0,114,1145	1/1:0,12:12:36:386,36,0	0/0:10,0:10:30:0,30,318	0/0:12,0:12:36:0,36,361	0/0:4,0:4:12:0,12,118	0/0:6,0:6:18:0,18,197	0/0:18,0:18:54:0,54,556	0/0:3,0:3:9:0,9,97	0/0:16,0:16:48:0,48,497	0/0:11,0:11:30:0,30,330	0/0:2,0:2:6:0,6,61	0/0:8,0:8:24:0,24,248	0/0:21,0:21:57:0,57,610	0/0:24,0:24:72:0,72,744	0/0:5,0:5:15:0,15,157	0/0:5,0:5:15:0,15,156	0/0:4,0:4:12:0,12,119	0/0:4,0:4:12:0,12,122	0/0:11,0:11:33:0,33,341	0/0:10,0:10:30:0,30,313	0/0:26,0:26:69:0,69,763	./.:.:.:.:.	0/0:23,0:23:66:0,66,701	0/0:15,0:15:45:0,45,465	1/1:0,3:3:9:99,9,0	0/1:4,1:5:19:19,0,111	0/0:18,0:18:48:0,48,525	1/1:0,6:6:18:182,18,0	0/1:1,2:3:23:56,0,23	0/1:3,9:12:59:247,0,59	0/0:2,0:2:6:0,6,67	0/0:14,0:14:42:0,42,438	0/0:5,0:5:15:0,15,159	0/0:10,0:10:30:0,30,312	0/0:11,0:11:33:0,33,344	1/1:0,4:4:12:126,12,0	0/0:1,0:1:3:0,3,34	0/0:3,0:3:9:0,9,96	0/0:14,0:14:36:0,36,400	0/0:12,0:12:36:0,36,367	0/0:16,0:16:42:0,42,463	0/0:18,0:18:54:0,54,558	0/0:11,0:11:33:0,33,349	0/0:15,0:15:39:0,39,431	0/0:2,0:2:6:0,6,56	0/0:2,0:2:6:0,6,64	0/0:2,0:2:6:0,6,63	./.:.:.:.:.	0/0:1,0:1:3:0,3,31	0/0:3,0:3:9:0,9,97	0/0:3,0:3:9:0,9,99	0/0:7,0:7:21:0,21,218	0/0:3,0:3:9:0,9,92	0/0:3,0:3:9:0,9,89	0/0:3,0:3:9:0,9,95	0/0:3,0:3:9:0,9,95	0/0:2,0:2:6:0,6,60	0/0:3,0:3:9:0,9,89	0/0:7,0:7:21:0,21,219	0/0:8,0:8:24:0,24,254	0/0:2,0:2:6:0,6,63	0/0:3,0:3:9:0,9,96	0/0:1,0:1:3:0,3,29	0/0:5,0:5:15:0,15,151	0/0:6,0:6:18:0,18,183	0/0:3,0:3:9:0,9,95	0/0:3,0:3:9:0,9,92	0/0:2,0:2:6:0,6,57	0/0:5,0:5:15:0,15,154	0/0:5,0:5:15:0,15,154	0/0:5,0:5:15:0,15,151	0/0:1,0:1:3:0,3,31	0/0:1,0:1:3:0,3,32	0/0:3,0:3:9:0,9,94	0/0:4,0:4:12:0,12,130	0/0:1,0:1:3:0,3,32	0/0:4,0:4:9:0,9,107	0/0:3,0:3:9:0,9,99	0/0:5,0:5:15:0,15,158	0/0:2,0:2:6:0,6,63	0/0:3,0:3:9:0,9,97	0/0:2,0:2:6:0,6,66	0/0:2,0:2:6:0,6,61	0/0:4,0:4:12:0,12,124	0/0:5,0:5:15:0,15,155	0/0:2,0:2:6:0,6,59	1/1:0,2:2:6:60,6,0	./.:.:.:.:.	0/0:3,0:3:9:0,9,97	0/0:2,0:2:6:0,6,65	0/0:2,0:2:6:0,6,67	./.:.:.:.:.	0/0:3,0:3:9:0,9,93	0/1:9,1:10:1:1,0,245	0/0:2,0:2:6:0,6,64	./.:.:.:.:.	0/0:3,0:3:9:0,9,89	0/0:6,0:6:18:0,18,191	0/0:1,0:1:3:0,3,31	0/0:2,0:2:6:0,6,65	./.:.:.:.:.	./.:.:.:.:.	0/0:5,0:5:15:0,15,159	0/0:5,0:5:15:0,15,163	./.:.:.:.:.	0/0:3,0:3:9:0,9,91	0/0:4,0:4:12:0,12,121	0/0:9,0:9:27:0,27,274	0/0:3,0:3:9:0,9,93	0/0:5,0:5:15:0,15,157	0/0:6,0:6:18:0,18,189	1/1:0,3:3:9:96,9,0	1/1:0,6:6:18:192,18,0	0/0:4,0:4:12:0,12,117	0/0:4,0:4:12:0,12,121	0/0:2,0:2:6:0,6,57	0/0:4,0:4:12:0,12,125	0/0:6,0:6:18:0,18,189	0/0:6,0:6:18:0,18,184	0/0:8,0:8:24:0,24,255	0/0:4,0:4:12:0,12,126	0/0:4,0:4:12:0,12,124	0/0:5,0:5:15:0,15,158	0/0:7,0:7:21:0,21,213	0/0:2,0:2:6:0,6,66	0/0:1,0:1:3:0,3,30	0/0:2,0:2:3:0,3,45	0/0:3,0:3:6:0,6,75	./.:.:.:.:.	0/0:4,0:4:6:0,6,89	0/0:2,0:2:6:0,6,59	0/0:6,0:6:9:0,9,134	./.:.:.:.:.	0/0:36,0:36:99:0,108,1239
chr0	155250245	.	C	T	2374.79	.	AC=18;AF=0.070;AN=258;BaseQRankSum=0.556;DP=879;Dels=0.00;FS=5.970;HaplotypeScore=0.0816;InbreedingCoeff=0.4719;MLEAC=16;MLEAF=0.062;MQ=59.73;MQ0=0;MQRankSum=-0.118;QD=27.61;ReadPosRankSum=-1.804	GT:AD:DP:GQ:PL	0/0:48,0:48:99:0,144,1545	0/0:18,0:18:51:0,51,566	0/0:16,0:16:45:0,45,491	0/0:30,0:30:90:0,90,931	0/0:20,0:20:57:0,57,607	0/0:14,0:14:42:0,42,446	0/0:15,0:15:36:0,36,423	0/0:1,0:1:3:0,3,32	0/0:3,0:3:9:0,9,97	0/0:27,0:27:81:0,81,838	0/0:2,0:2:6:0,6,63	0/0:14,0:14:42:0,42,444	0/0:7,0:7:21:0,21,224	./.:.:.:.:.	1/1:0,25:25:75:778,75,0	0/0:13,0:13:36:0,36,393	1/1:0,16:16:39:453,39,0	./.:.:.:.:.	0/0:9,0:9:27:0,27,280	0/0:4,0:4:12:0,12,120	./.:.:.:.:.	0/0:16,0:16:48:0,48,500	0/0:13,0:13:36:0,36,397	0/0:23,0:23:66:0,66,713	0/0:2,0:2:6:0,6,59	1/1:0,24:24:72:743,72,0	0/0:10,0:10:30:0,30,312	./.:.:.:.:.	0/0:3,0:3:6:0,6,68	0/0:17,0:17:51:0,51,530	0/0:4,0:4:12:0,12,132	0/0:3,0:3:9:0,9,95	0/0:9,0:9:27:0,27,278	0/0:6,0:6:18:0,18,189	0/0:21,0:21:63:0,63,656	./.:.:.:.:.	0/0:14,0:14:39:0,39,418	0/0:10,0:10:30:0,30,314	0/0:9,0:9:27:0,27,284	0/0:3,0:3:9:0,9,96	0/0:2,0:2:6:0,6,63	0/0:10,0:10:27:0,27,298	0/0:10,0:10:27:0,27,300	0/0:12,0:12:33:0,33,361	0/0:19,0:19:54:0,54,571	0/0:17,0:17:51:0,51,545	0/0:10,0:10:27:0,27,297	0/0:2,0:2:6:0,6,65	0/0:1,0:1:3:0,3,31	0/0:5,0:5:15:0,15,154	0/0:1,0:1:3:0,3,32	0/0:3,0:3:9:0,9,94	0/0:11,0:11:33:0,33,336	0/0:3,0:3:9:0,9,96	0/0:4,0:4:12:0,12,128	1/1:0,2:2:6:59,6,0	0/0:3,0:3:9:0,9,88	0/0:10,0:10:27:0,27,295	0/0:2,0:2:6:0,6,55	0/0:7,0:7:21:0,21,220	0/0:2,0:2:6:0,6,60	0/0:3,0:3:9:0,9,94	1/1:0,7:7:21:214,21,0	0/0:5,0:5:15:0,15,160	0/0:5,0:5:15:0,15,159	1/1:0,6:6:18:184,18,0	0/0:2,0:2:6:0,6,64	1/1:0,4:4:12:126,12,0	1/1:0,1:1:3:30,3,0	0/0:2,0:2:6:0,6,61	0/0:3,0:3:9:0,9,91	0/0:4,0:4:12:0,12,127	0/0:3,0:3:9:0,9,92	0/0:8,0:8:24:0,24,247	0/0:6,0:6:18:0,18,182	0/0:2,0:2:6:0,6,61	0/0:2,0:2:6:0,6,65	0/0:4,0:4:12:0,12,126	0/0:2,0:2:6:0,6,63	0/0:5,0:5:12:0,12,137	0/0:2,0:2:6:0,6,63	0/0:5,0:5:15:0,15,151	0/0:3,0:3:9:0,9,97	0/0:7,0:7:21:0,21,225	0/0:1,0:1:3:0,3,32	0/0:4,0:4:12:0,12,126	0/0:7,0:7:21:0,21,211	0/0:3,0:3:9:0,9,86	0/0:2,0:2:6:0,6,59	0/0:2,0:2:6:0,6,66	0/0:2,0:2:6:0,6,58	0/0:5,0:5:9:0,9,105	0/0:1,0:1:3:0,3,32	1/1:0,1:1:3:33,3,0	0/0:1,0:1:3:0,3,30	0/0:3,0:3:9:0,9,88	0/0:4,0:4:12:0,12,108	0/0:2,0:2:6:0,6,66	0/0:3,0:3:9:0,9,92	0/0:1,0:1:3:0,3,30	0/0:1,0:1:3:0,3,32	0/0:1,0:1:3:0,3,32	0/0:6,0:6:18:0,18,187	0/0:2,0:2:6:0,6,63	0/0:3,0:3:9:0,9,93	0/0:2,0:2:6:0,6,67	0/0:2,0:2:3:0,3,35	0/0:5,0:5:15:0,15,158	0/0:2,0:2:6:0,6,59	0/0:3,0:3:9:0,9,90	0/0:4,0:4:12:0,12,130	0/0:2,0:2:6:0,6,61	0/0:11,0:11:30:0,30,322	0/0:5,0:5:15:0,15,162	0/0:2,0:2:6:0,6,60	0/0:3,0:3:9:0,9,93	0/0:5,0:5:15:0,15,155	0/0:4,0:4:12:0,12,120	0/0:3,0:3:9:0,9,86	0/0:5,0:5:15:0,15,149	0/0:5,0:5:15:0,15,156	0/0:6,0:6:18:0,18,191	0/0:3,0:3:9:0,9,99	0/0:2,0:2:6:0,6,64	0/0:3,0:3:9:0,9,79	./.:.:.:.:.	0/0:1,0:1:3:0,3,32	0/0:7,0:7:21:0,21,217	0/0:2,0:2:6:0,6,63	./.:.:.:.:.	0/0:2,0:2:6:0,6,63	./.:.:.:.:.	0/0:2,0:2:3:0,3,45	0/0:2,0:2:3:0,3,45	0/0:2,0:2:3:0,3,45	0/0:3,0:3:6:0,6,70	0/0:30,0:30:90:0,90,975
chr0	155250599	.	G	T	1935.63	.	AC=38;AF=0.150;AN=254;BaseQRankSum=-0.353;DP=669;Dels=0.00;FS=7.464;HaplotypeScore=0.0856;InbreedingCoeff=0.4666;MLEAC=32;MLEAF=0.126;MQ=59.76;MQ0=0;MQRankSum=0.193;QD=22.51;ReadPosRankSum=-0.391	GT:AD:DP:GQ:PL	0/0:41,0:41:99:0,123,1281	0/0:10,0:10:30:0,30,308	0/0:13,0:13:39:0,39,399	0/0:20,0:20:60:0,60,627	1/1:0,15:15:45:464,45,0	0/0:5,0:5:15:0,15,157	0/0:12,0:12:27:0,27,322	0/0:1,0:1:3:0,3,32	0/0:2,0:2:6:0,6,64	0/0:7,0:7:21:0,21,211	0/0:1,0:1:3:0,3,31	0/0:11,0:11:33:0,33,340	0/0:12,0:12:30:0,30,353	./.:.:.:.:.	0/0:13,0:13:39:0,39,409	0/0:13,0:13:36:0,36,382	0/0:15,0:15:42:0,42,427	0/0:1,0:1:3:0,3,30	0/0:8,0:8:21:0,21,224	0/0:3,0:3:9:0,9,92	0/0:2,0:2:6:0,6,66	0/0:11,0:11:30:0,30,314	1/1:0,18:18:45:507,45,0	0/0:17,0:17:51:0,51,522	0/0:1,0:1:3:0,3,32	0/0:18,0:18:45:0,45,525	0/0:8,0:8:24:0,24,245	1/1:0,2:2:6:63,6,0	./.:.:.:.:.	0/0:19,0:19:51:0,51,553	1/1:0,1:1:3:33,3,0	0/1:1,2:3:23:56,0,23	0/1:4,4:8:92:102,0,92	0/0:3,0:3:9:0,9,102	0/0:9,0:9:27:0,27,290	0/0:2,0:2:6:0,6,65	0/0:10,0:10:30:0,30,310	0/0:7,0:7:21:0,21,225	1/1:0,7:7:21:216,21,0	0/0:1,0:1:3:0,3,22	0/0:1,0:1:3:0,3,33	0/0:7,0:7:21:0,21,236	0/0:14,0:14:36:0,36,402	0/0:11,0:11:30:0,30,334	0/0:14,0:14:39:0,39,411	0/0:15,0:15:45:0,45,460	0/0:8,0:8:21:0,21,230	0/0:3,0:3:9:0,9,104	0/0:3,0:3:9:0,9,95	./.:.:.:.:.	0/0:1,0:1:3:0,3,29	./.:.:.:.:.	0/0:5,0:5:15:0,15,160	0/0:6,0:6:18:0,18,189	0/0:4,0:4:12:0,12,125	0/0:2,0:2:6:0,6,64	0/0:3,0:3:9:0,9,96	0/0:3,0:3:9:0,9,91	0/0:3,0:3:9:0,9,91	0/0:3,0:3:9:0,9,95	0/0:1,0:1:3:0,3,32	0/0:4,0:4:9:0,9,114	0/0:1,0:1:3:0,3,30	0/0:7,0:7:21:0,21,209	0/0:4,0:4:12:0,12,131	0/0:4,0:4:12:0,12,130	0/0:4,0:4:12:0,12,130	0/0:5,0:5:15:0,15,163	0/0:5,0:5:15:0,15,155	./.:.:.:.:.	0/0:3,0:3:9:0,9,95	0/0:4,0:4:12:0,12,122	0/0:2,0:2:6:0,6,63	0/0:4,0:4:12:0,12,130	0/0:8,0:8:24:0,24,248	0/0:2,0:2:6:0,6,67	0/0:2,0:2:6:0,6,65	0/1:1,1:2:25:25,0,28	./.:.:.:.:.	./.:.:.:.:.	1/1:0,1:1:3:32,3,0	0/0:2,0:2:3:0,3,45	0/0:2,0:2:6:0,6,66	0/0:4,0:4:12:0,12,126	0/0:2,0:2:6:0,6,63	0/0:1,0:1:3:0,3,32	0/0:6,0:6:18:0,18,186	0/0:1,0:1:3:0,3,33	0/0:3,0:3:9:0,9,96	1/1:0,3:3:9:100,9,0	0/0:3,0:3:9:0,9,103	0/0:2,0:2:6:0,6,62	0/0:3,0:3:9:0,9,97	0/0:1,0:1:3:0,3,33	0/0:5,0:5:15:0,15,154	0/0:2,0:2:6:0,6,62	1/1:0,1:1:3:31,3,0	0/0:2,0:2:6:0,6,63	0/0:3,0:3:9:0,9,95	0/0:1,0:1:3:0,3,28	0/0:1,0:1:3:0,3,31	0/0:1,0:1:3:0,3,29	0/0:2,0:2:6:0,6,67	0/1:3,1:4:22:22,0,76	1/1:0,1:1:3:31,3,0	1/1:0,2:2:6:65,6,0	0/0:2,0:2:6:0,6,61	0/0:1,0:1:3:0,3,33	0/0:2,0:2:6:0,6,65	1/1:0,1:1:3:32,3,0	0/0:5,0:5:12:0,12,139	0/0:2,0:2:6:0,6,67	0/0:5,0:5:15:0,15,152	0/0:1,0:1:3:0,3,31	1/1:0,3:3:9:98,9,0	1/1:0,2:2:6:63,6,0	0/0:1,0:1:3:0,3,29	0/0:1,0:1:3:0,3,31	0/0:3,0:3:9:0,9,92	1/1:0,3:3:9:95,9,0	0/0:3,0:3:6:0,6,78	0/0:3,0:3:9:0,9,89	1/1:0,1:1:3:30,3,0	./.:.:.:.:.	1/1:0,4:4:12:115,12,0	1/1:0,4:4:9:105,9,0	0/0:2,0:2:6:0,6,61	0/0:5,0:5:15:0,15,154	0/0:5,0:5:15:0,15,160	0/0:4,0:4:9:0,9,108	0/0:2,0:2:3:0,3,45	0/0:4,0:4:6:0,6,89	./.:.:.:.:.	./.:.:.:.:.	0/0:4,0:4:6:0,6,74	0/0:2,0:2:6:0,6,64	0/0:17,0:17:51:0,51,584
chr0	155253022	.	T	C	2613.51	.	AC=46;AF=0.176;AN=262;BaseQRankSum=-5.113;DP=879;Dels=0.00;FS=1.667;HaplotypeScore=0.1025;InbreedingCoeff=0.5829;MLEAC=40;MLEAF=0.153;MQ=59.88;MQ0=0;MQRankSum=-0.361;QD=20.58;ReadPosRankSum=-1.255	GT:AD:DP:GQ:PL	0/0:46,0:46:99:0,138,1451	0/0:23,0:23:69:0,69,720	0/0:10,0:10:27:0,27,275	0/0:39,0:39:99:0,117,1193	0/0:14,0:14:42:0,42,421	0/0:17,0:17:48:0,48,507	0/0:16,0:16:48:0,48,488	0/0:2,0:2:6:0,6,65	1/1:0,1:1:3:30,3,0	0/0:17,0:17:51:0,51,525	1/1:0,2:2:6:59,6,0	0/0:19,0:19:57:0,57,586	0/0:13,0:13:39:0,39,407	0/0:1,0:1:3:0,3,32	0/0:20,0:20:60:0,60,618	0/0:17,0:17:51:0,51,513	0/0:10,0:10:27:0,27,290	0/0:3,0:3:9:0,9,96	0/0:10,0:10:24:0,24,274	1/1:0,2:2:6:59,6,0	0/0:8,1:9:24:0,24,252	0/0:10,0:10:30:0,30,306	0/0:9,0:9:21:0,21,245	1/1:0,13:13:36:368,36,0	0/0:1,0:1:3:0,3,30	0/0:18,0:18:54:0,54,551	0/0:9,0:9:27:0,27,274	0/0:3,0:3:9:0,9,98	0/0:3,0:3:9:0,9,98	0/0:17,0:17:39:0,39,454	0/0:5,0:5:15:0,15,156	0/0:3,0:3:9:0,9,101	0/0:16,0:16:45:0,45,480	0/1:4,1:5:7:7,0,109	0/0:11,0:11:33:0,33,337	0/0:6,0:6:18:0,18,184	0/0:14,0:14:42:0,42,434	0/0:8,0:8:24:0,24,233	0/0:10,0:10:30:0,30,306	0/1:1,1:2:25:25,0,27	0/0:6,0:6:18:0,18,191	0/0:11,0:11:33:0,33,343	1/1:0,13:14:36:372,36,0	0/0:17,0:17:51:0,51,513	0/0:14,0:14:39:0,39,412	0/1:6,11:17:99:251,0,143	0/0:8,0:8:24:0,24,250	0/0:2,0:2:6:0,6,66	0/0:2,0:2:6:0,6,63	1/1:0,5:5:15:151,15,0	1/1:0,5:5:12:136,12,0	1/1:0,3:3:9:92,9,0	1/1:0,3:3:9:92,9,0	0/0:4,0:4:12:0,12,125	0/0:2,0:2:6:0,6,61	0/0:7,0:7:21:0,21,226	1/1:0,7:7:18:192,18,0	1/1:0,9:9:27:267,27,0	1/1:0,1:1:3:32,3,0	0/0:5,0:5:15:0,15,156	0/0:1,0:1:3:0,3,32	0/0:1,0:1:3:0,3,32	0/0:4,0:4:12:0,12,123	0/0:5,0:5:15:0,15,152	0/0:5,0:5:15:0,15,149	0/0:3,0:3:9:0,9,91	./.:.:.:.:.	0/0:7,0:7:21:0,21,212	0/0:3,0:3:9:0,9,96	0/0:2,0:2:6:0,6,61	0/0:2,0:2:6:0,6,63	1/1:0,3:3:9:89,9,0	0/0:8,0:8:24:0,24,251	0/0:4,0:4:12:0,12,120	0/0:5,0:5:12:0,12,139	0/0:3,0:3:9:0,9,95	1/1:0,1:1:3:30,3,0	0/0:2,0:2:6:0,6,61	1/1:0,4:4:12:118,12,0	0/0:3,0:3:9:0,9,93	0/0:3,0:3:9:0,9,93	0/0:3,0:3:9:0,9,90	1/1:0,7:7:21:209,21,0	1/1:0,4:4:12:118,12,0	0/0:2,0:2:6:0,6,66	0/0:5,0:5:15:0,15,160	0/0:2,0:2:6:0,6,61	0/0:11,0:11:33:0,33,350	0/0:6,0:6:18:0,18,184	0/0:3,0:3:9:0,9,100	0/0:3,0:3:9:0,9,93	0/0:6,0:6:18:0,18,181	0/0:3,0:3:9:0,9,93	./.:.:.:.:.	0/0:1,0:1:3:0,3,31	0/0:4,0:4:12:0,12,131	0/0:2,0:2:6:0,6,65	0/0:2,0:2:6:0,6,61	./.:.:.:.:.	0/0:3,0:3:9:0,9,92	0/0:12,0:12:36:0,36,392	0/0:2,0:2:6:0,6,63	0/0:5,0:5:15:0,15,154	0/1:4,1:5:14:14,0,109	./.:.:.:.:.	0/0:5,0:5:9:0,9,120	1/1:0,4:4:12:120,12,0	0/0:7,0:7:21:0,21,207	0/1:1,1:2:24:26,0,24	0/0:4,0:4:12:0,12,118	0/0:4,0:4:12:0,12,119	0/1:1,1:2:26:26,0,26	0/0:3,0:3:9:0,9,90	0/0:7,0:7:21:0,21,219	0/0:2,0:2:6:0,6,62	0/0:5,0:5:12:0,12,136	0/0:4,0:4:12:0,12,115	0/0:2,0:2:6:0,6,61	0/0:3,0:3:9:0,9,93	0/0:3,0:3:9:0,9,97	1/1:0,2:2:6:60,6,0	1/1:0,4:4:12:105,12,0	0/0:4,0:4:12:0,12,121	0/0:3,0:3:6:0,6,76	0/0:4,0:4:12:0,12,118	0/0:7,0:7:21:0,21,207	./.:.:.:.:.	0/0:6,0:6:18:0,18,186	0/0:6,0:6:15:0,15,168	0/0:1,0:1:3:0,3,32	./.:.:.:.:.	0/0:3,0:3:6:0,6,75	0/0:1,0:1:3:0,3,31	0/0:1,0:1:3:0,3,32	0/0:1,0:1:3:0,3,31	0/0:2,0:2:3:0,3,45	0/0:21,0:21:60:0,60,673
chr0	155253710	.	T	A	24060.1	.	AC=214;AF=0.817;AN=262;BaseQRankSum=-1.849;DP=951;Dels=0.00;FS=0.703;HaplotypeScore=0.1021;InbreedingCoeff=0.5575;MLEAC=219;MLEAF=0.836;MQ=59.82;MQ0=0;MQRankSum=-0.224;QD=28.78;ReadPosRankSum=-2.030	GT:AD:DP:GQ:PL	1/1:0,71:71:99:2184,213,0	1/1:0,17:17:51:514,51,0	1/1:0,14:14:42:436,42,0	1/1:0,43:43:99:1297,129,0	1/1:0,8:8:24:241,24,0	1/1:0,21:21:63:660,63,0	1/1:0,16:16:48:482,48,0	1/1:0,4:4:12:122,12,0	0/0:3,0:3:9:0,9,95	1/1:0,17:17:45:489,45,0	0/0:2,0:2:6:0,6,65	1/1:0,11:11:27:303,27,0	1/1:0,13:13:39:397,39,0	1/1:0,1:1:3:31,3,0	1/1:0,18:18:54:562,54,0	1/1:0,15:15:45:456,45,0	1/1:0,30:30:90:911,90,0	./.:.:.:.:.	1/1:0,9:9:24:257,24,0	0/0:4,0:4:12:0,12,118	1/1:0,1:1:3:32,3,0	1/1:0,23:23:66:689,66,0	1/1:0,18:18:48:517,48,0	0/0:14,0:14:39:0,39,417	1/1:0,2:2:6:65,6,0	1/1:0,16:16:48:504,48,0	1/1:0,13:13:39:405,39,0	1/1:0,2:2:6:61,6,0	1/1:0,3:3:9:95,9,0	1/1:0,16:16:48:479,48,0	1/1:0,6:6:18:194,18,0	1/1:0,5:5:15:158,15,0	1/1:0,15:15:45:459,45,0	0/1:1,1:2:19:19,0,25	1/1:0,19:19:51:554,51,0	./.:.:.:.:.	1/1:0,17:17:48:520,48,0	1/1:0,10:10:27:285,27,0	1/1:0,8:8:21:233,21,0	0/1:3,1:4:19:19,0,83	1/1:0,4:4:12:128,12,0	1/1:0,16:16:45:477,45,0	0/0:16,0:16:48:0,48,489	1/1:0,11:11:33:345,33,0	1/1:0,22:22:57:620,57,0	0/1:7,9:16:99:221,0,162	1/1:0,10:10:30:314,30,0	0/1:3,2:5:54:54,0,83	1/1:0,1:1:3:31,3,0	0/0:2,0:2:6:0,6,61	0/0:1,0:1:3:0,3,31	0/0:2,0:2:3:0,3,45	0/0:8,0:8:21:0,21,233	1/1:0,2:2:6:59,6,0	1/1:0,7:7:18:195,18,0	1/1:0,1:1:3:28,3,0	0/0:5,0:5:15:0,15,149	./.:.:.:.:.	0/0:3,0:3:9:0,9,94	1/1:0,6:6:15:169,15,0	1/1:0,2:2:6:63,6,0	1/1:0,2:2:6:61,6,0	1/1:0,3:3:9:97,9,0	1/1:0,6:6:18:180,18,0	1/1:0,2:2:6:62,6,0	1/1:0,7:7:21:218,21,0	1/1:0,4:4:9:106,9,0	1/1:0,7:7:21:213,21,0	1/1:0,8:8:24:245,24,0	1/1:0,3:3:9:89,9,0	1/1:0,3:3:9:91,9,0	0/0:3,0:3:9:0,9,89	1/1:0,1:1:3:31,3,0	1/1:0,5:5:15:151,15,0	1/1:0,6:6:12:149,12,0	./.:.:.:.:.	0/0:1,0:1:3:0,3,30	1/1:0,3:3:9:94,9,0	0/0:6,0:6:15:0,15,169	1/1:0,9:9:24:265,24,0	1/1:0,1:1:3:32,3,0	1/1:0,1:1:3:30,3,0	0/0:4,0:4:12:0,12,126	./.:.:.:.:.	1/1:0,2:2:6:61,6,0	1/1:0,2:2:6:59,6,0	1/1:0,1:1:3:31,3,0	1/1:0,6:6:18:184,18,0	1/1:0,4:4:12:126,12,0	1/1:0,7:7:21:216,21,0	1/1:0,2:2:6:62,6,0	1/1:0,3:3:9:92,9,0	1/1:0,2:2:6:63,6,0	1/1:0,1:1:3:32,3,0	1/1:0,2:2:3:31,3,0	1/1:0,3:3:9:96,9,0	1/1:0,3:3:9:93,9,0	1/1:0,2:2:6:65,6,0	1/1:0,1:1:3:32,3,0	1/1:0,2:2:6:62,6,0	1/1:0,4:4:12:118,12,0	1/1:0,2:2:6:61,6,0	1/1:0,3:3:9:91,9,0	0/1:1,2:3:15:54,0,15	1/1:0,1:1:3:30,3,0	1/1:0,4:4:12:122,12,0	0/0:6,0:6:18:0,18,193	1/1:0,13:13:39:398,39,0	0/0:1,0:1:3:0,3,32	1/1:0,9:9:27:263,27,0	1/1:0,6:6:18:183,18,0	0/0:1,0:1:3:0,3,32	1/1:0,7:7:18:201,18,0	1/1:0,6:6:18:182,18,0	1/1:0,4:4:12:125,12,0	1/1:0,4:4:12:122,12,0	1/1:0,2:2:6:63,6,0	1/1:0,1:1:3:29,3,0	1/1:0,3:3:9:97,9,0	1/1:0,1:1:3:31,3,0	0/0:3,0:3:9:0,9,90	0/0:4,0:4:12:0,12,122	1/1:0,7:7:21:214,21,0	1/1:0,3:3:9:92,9,0	1/1:0,7:7:21:213,21,0	1/1:0,4:4:12:124,12,0	1/1:0,4:4:12:125,12,0	0/1:1,2:3:21:52,0,21	1/1:0,5:5:15:150,15,0	1/1:0,2:2:3:45,3,0	1/1:0,2:2:6:62,6,0	./.:.:.:.:.	1/1:0,7:7:12:166,12,0	1/1:0,6:6:12:136,12,0	1/1:0,6:6:12:150,12,0	1/1:0,2:2:3:45,3,0	0/0:26,0:26:78:0,78,865
chr0	155255206	.	C	A	1943.82	.	AC=20;AF=0.076;AN=262;BaseQRankSum=-1.041;DP=1029;Dels=0.00;FS=2.771;HaplotypeScore=0.1501;InbreedingCoeff=0.5060;MLEAC=17;MLEAF=0.065;MQ=59.79;MQ0=0;MQRankSum=1.217;QD=26.63;ReadPosRankSum=-1.371	GT:AD:DP:GQ:PL	0/0:64,0:64:99:0,192,2068	0/0:22,0:22:66:0,66,701	0/0:19,0:19:51:0,51,547	0/0:34,0:34:99:0,102,1082	0/0:15,0:15:42:0,42,460	0/0:22,0:22:60:0,60,662	0/0:9,0:9:27:0,27,288	0/0:3,0:3:9:0,9,99	0/0:3,0:3:9:0,9,94	0/0:24,0:24:72:0,72,749	0/0:1,0:1:3:0,3,32	0/0:15,0:15:45:0,45,470	0/0:7,0:7:21:0,21,222	./.:.:.:.:.	1/1:0,11:11:30:314,30,0	0/0:23,0:23:69:0,69,744	1/1:0,23:23:66:703,66,0	0/0:2,0:2:6:0,6,67	0/0:8,0:8:15:0,15,194	0/0:9,0:9:27:0,27,281	0/0:2,0:2:6:0,6,67	0/0:22,0:22:66:0,66,707	0/0:24,0:24:66:0,66,716	0/0:18,0:18:54:0,54,570	./.:.:.:.:.	1/1:0,13:13:36:385,36,0	0/0:18,0:18:45:0,45,488	0/0:3,0:3:9:0,9,99	0/0:5,0:5:15:0,15,157	0/0:23,0:23:63:0,63,692	0/0:5,0:5:15:0,15,161	0/0:1,0:1:3:0,3,31	0/0:27,0:27:72:0,72,792	0/0:2,0:2:6:0,6,65	0/0:18,0:18:54:0,54,556	0/0:3,0:3:9:0,9,98	0/0:31,0:31:93:0,93,969	0/0:21,0:21:57:0,57,612	0/0:10,0:10:30:0,30,315	./.:.:.:.:.	0/0:4,0:4:12:0,12,130	0/0:16,0:16:48:0,48,508	0/0:15,0:15:36:0,36,419	0/0:23,0:23:57:0,57,662	0/0:16,0:16:48:0,48,509	0/0:33,0:33:99:0,99,1034	0/0:13,0:13:36:0,36,395	0/0:4,0:4:12:0,12,124	0/0:1,0:1:3:0,3,31	0/0:4,0:4:12:0,12,128	0/0:1,0:1:3:0,3,32	0/0:5,0:5:15:0,15,157	0/0:3,0:3:9:0,9,95	0/0:3,0:3:9:0,9,97	0/0:11,0:11:33:0,33,346	1/1:0,3:3:9:97,9,0	0/0:4,0:4:12:0,12,126	0/0:10,0:10:30:0,30,314	0/0:1,0:1:3:0,3,32	0/0:9,0:9:27:0,27,287	0/0:6,0:6:18:0,18,190	0/0:5,0:5:15:0,15,157	1/1:0,10:10:27:306,27,0	0/0:1,0:1:3:0,3,32	0/0:5,0:5:15:0,15,161	1/1:0,5:5:15:162,15,0	0/0:1,0:1:3:0,3,32	1/1:0,3:3:6:76,6,0	1/1:0,3:3:9:97,9,0	0/0:4,0:4:12:0,12,124	0/0:3,0:3:9:0,9,97	0/0:3,0:3:9:0,9,95	0/0:1,0:1:3:0,3,32	0/0:4,0:4:12:0,12,115	0/0:3,0:3:9:0,9,95	0/0:1,0:1:3:0,3,32	0/0:1,0:1:3:0,3,32	0/0:6,0:6:18:0,18,192	0/0:2,0:2:6:0,6,63	0/0:3,0:3:9:0,9,91	0/0:2,0:2:6:0,6,64	0/0:2,0:2:6:0,6,54	0/0:6,0:6:18:0,18,189	0/0:8,0:8:21:0,21,240	0/0:2,0:2:6:0,6,64	0/0:4,0:4:12:0,12,130	0/0:2,0:2:3:0,3,31	0/0:7,0:7:21:0,21,215	0/0:1,0:1:3:0,3,33	0/0:4,0:4:12:0,12,126	0/0:1,0:1:3:0,3,32	0/0:1,0:1:3:0,3,32	1/1:0,1:1:3:32,3,0	1/1:0,1:1:3:32,3,0	0/0:3,0:3:9:0,9,97	0/0:1,0:1:3:0,3,34	0/0:3,0:3:9:0,9,95	0/0:6,0:6:18:0,18,189	0/0:4,0:4:12:0,12,126	0/0:4,0:4:12:0,12,123	0/0:3,0:3:9:0,9,100	0/0:1,0:1:3:0,3,32	0/0:2,0:2:6:0,6,65	0/0:2,0:2:6:0,6,63	0/0:3,0:3:9:0,9,95	0/0:5,0:5:15:0,15,159	0/0:6,0:6:18:0,18,195	0/0:4,0:4:12:0,12,125	0/0:1,0:1:3:0,3,32	0/0:4,0:4:12:0,12,125	0/0:5,0:5:15:0,15,151	0/0:1,0:1:3:0,3,32	0/0:3,0:3:9:0,9,94	0/0:5,0:5:15:0,15,153	0/0:10,0:10:30:0,30,308	0/0:6,0:6:18:0,18,187	0/0:3,0:3:9:0,9,94	0/0:4,0:4:12:0,12,119	0/0:3,0:3:9:0,9,94	0/0:8,0:8:21:0,21,222	0/0:6,0:6:18:0,18,191	0/0:4,0:4:12:0,12,123	0/0:1,0:1:3:0,3,32	0/0:2,0:2:6:0,6,65	0/0:3,0:3:9:0,9,95	0/0:3,0:3:9:0,9,100	0/0:6,0:6:18:0,18,185	0/0:8,0:8:18:0,18,213	0/0:3,0:3:9:0,9,93	./.:.:.:.:.	./.:.:.:.:.	0/0:4,0:4:6:0,6,75	0/0:10,0:10:18:0,18,242	./.:.:.:.:.	0/0:2,0:2:3:0,3,45	0/0:4,0:4:9:0,9,108	0/0:22,0:22:66:0,66,724
chr0	155256034	.	C	T	1617	.	AC=18;AF=0.069;AN=262;BaseQRankSum=1.450;DP=1105;Dels=0.00;FS=4.416;HaplotypeScore=0.2059;InbreedingCoeff=0.4366;MLEAC=16;MLEAF=0.061;MQ=59.83;MQ0=0;MQRankSum=0.051;QD=17.58;ReadPosRankSum=-1.314	GT:AD:DP:GQ:PL	0/0:75,0:75:99:0,226,2366	0/0:17,0:17:51:0,51,521	0/0:21,0:21:60:0,60,617	0/0:59,0:59:99:0,177,1785	1/1:0,9:9:27:274,27,0	0/0:17,0:17:45:0,45,455	0/0:23,0:23:66:0,66,685	0/0:1,0:1:3:0,3,30	0/0:2,0:2:6:0,6,62	0/0:17,0:17:48:0,48,496	0/0:4,0:4:12:0,12,115	0/0:23,0:23:66:0,66,696	0/0:8,0:8:24:0,24,245	0/0:2,0:2:6:0,6,67	0/0:17,0:17:51:0,51,521	0/0:27,1:28:39:0,39,733	0/0:13,0:13:39:0,39,405	0/0:3,0:3:9:0,9,93	0/0:13,0:13:33:0,33,373	0/0:13,0:13:33:0,33,366	0/0:4,0:4:12:0,12,128	0/0:18,0:18:54:0,54,537	0/0:27,0:27:81:0,81,831	0/0:26,0:26:78:0,78,810	0/0:3,0:3:9:0,9,97	0/0:17,0:17:51:0,51,505	0/0:19,0:19:57:0,57,585	1/1:0,5:5:15:163,15,0	0/1:4,2:6:51:51,0,113	0/0:17,0:17:51:0,51,525	1/1:0,10:10:30:316,30,0	0/1:1,3:4:19:81,0,19	0/1:14,7:21:99:157,0,350	./.:.:.:.:.	0/0:19,0:19:51:0,51,535	0/0:3,0:3:9:0,9,96	0/0:28,0:28:84:0,84,846	0/0:13,0:13:39:0,39,386	1/1:0,13:13:39:392,39,0	0/0:4,0:4:12:0,12,128	0/0:3,0:3:9:0,9,92	0/0:16,0:16:45:0,45,488	0/0:22,0:22:51:0,51,569	0/0:25,0:25:75:0,75,745	0/0:16,0:16:48:0,48,498	0/0:22,0:22:54:0,54,612	0/0:11,0:11:33:0,33,343	0/0:4,0:4:12:0,12,112	0/0:2,0:2:6:0,6,64	0/0:3,0:3:9:0,9,97	0/0:2,0:2:6:0,6,61	0/0:2,0:2:6:0,6,65	0/0:7,0:7:21:0,21,214	0/0:2,0:2:6:0,6,63	0/0:6,0:6:18:0,18,188	0/0:4,0:4:12:0,12,121	0/0:5,0:5:15:0,15,143	0/0:6,0:6:18:0,18,178	0/0:1,0:1:3:0,3,32	0/0:5,0:5:15:0,15,147	0/0:1,0:1:3:0,3,31	0/0:1,0:1:3:0,3,33	0/0:7,0:7:21:0,21,210	0/0:6,0:6:18:0,18,183	0/0:4,0:4:9:0,9,104	0/0:4,0:4:12:0,12,122	0/0:6,0:6:18:0,18,183	0/0:5,0:5:15:0,15,155	0/0:6,0:6:18:0,18,180	0/0:1,0:1:3:0,3,32	0/0:5,0:5:15:0,15,153	0/0:1,0:1:3:0,3,30	0/0:5,0:5:15:0,15,153	0/0:4,0:4:12:0,12,124	0/0:3,0:3:9:0,9,93	0/0:2,0:2:6:0,6,61	0/0:1,0:1:3:0,3,31	0/0:2,0:2:6:0,6,62	0/0:4,0:4:12:0,12,124	0/0:4,0:4:9:0,9,110	0/0:4,0:4:12:0,12,114	0/0:2,0:2:3:0,3,29	0/0:3,0:3:9:0,9,92	0/0:4,0:4:12:0,12,125	0/0:8,0:8:21:0,21,227	0/0:4,0:4:12:0,12,125	0/0:4,0:4:9:0,9,94	0/1:9,1:10:3:3,0,252	0/0:2,0:2:6:0,6,59	1/1:0,4:4:12:129,12,0	0/0:4,0:4:12:0,12,126	0/0:5,0:5:15:0,15,147	0/0:3,0:3:9:0,9,92	0/0:1,0:1:3:0,3,30	./.:.:.:.:.	0/0:2,0:2:6:0,6,57	0/0:5,0:5:15:0,15,145	0/0:3,0:3:9:0,9,95	0/0:6,0:6:18:0,18,182	0/0:3,0:3:9:0,9,94	0/0:8,0:8:24:0,24,257	0/0:1,0:1:3:0,3,32	0/0:4,0:4:12:0,12,116	0/0:6,0:6:18:0,18,189	./.:.:.:.:.	0/0:6,0:6:18:0,18,176	0/0:5,0:5:15:0,15,153	0/0:7,0:7:21:0,21,211	./.:.:.:.:.	0/0:6,0:6:18:0,18,179	0/0:6,0:6:18:0,18,178	./.:.:.:.:.	0/0:5,0:5:15:0,15,150	0/0:7,0:7:21:0,21,213	1/1:0,3:3:9:92,9,0	1/1:0,7:7:21:214,21,0	0/0:4,0:4:9:0,9,108	0/0:7,0:7:21:0,21,222	0/0:3,0:3:9:0,9,89	0/0:3,0:3:9:0,9,89	0/0:6,0:6:18:0,18,183	0/0:7,0:7:21:0,21,218	0/0:8,0:8:24:0,24,245	0/0:2,0:2:6:0,6,62	0/0:4,0:4:12:0,12,125	0/0:3,0:3:9:0,9,88	0/0:6,0:6:18:0,18,186	0/0:5,0:5:15:0,15,151	0/0:6,0:6:18:0,18,186	./.:.:.:.:.	0/0:5,0:5:9:0,9,106	0/0:2,0:2:3:0,3,45	0/0:2,0:2:3:0,3,45	0/0:7,0:7:15:0,15,182	0/0:4,0:4:6:0,6,89	0/0:6,0:6:9:0,9,134	0/0:9,0:9:24:0,24,246
chr0	155256520	.	C	A	995.78	.	AC=17;AF=0.066;AN=256;BaseQRankSum=3.015;DP=583;Dels=0.00;FS=3.942;HaplotypeScore=0.1131;InbreedingCoeff=0.3757;MLEAC=15;MLEAF=0.059;MQ=59.62;MQ0=0;MQRankSum=1.283;QD=23.16;ReadPosRankSum=-0.901	GT:AD:DP:GQ:PL	0/0:22,0:22:66:0,66,699	0/0:9,0:9:27:0,27,272	0/0:11,0:11:30:0,30,316	0/0:12,0:12:36:0,36,370	0/0:17,0:17:45:0,45,471	0/0:8,0:8:24:0,24,233	0/0:5,0:5:15:0,15,146	0/0:1,0:1:3:0,3,34	0/0:1,0:1:3:0,3,34	0/0:6,0:6:18:0,18,181	0/0:3,0:3:9:0,9,95	1/1:0,10:10:24:265,24,0	0/0:5,0:5:15:0,15,156	0/0:1,0:1:3:0,3,31	0/0:10,0:10:30:0,30,293	0/0:16,0:16:45:0,45,463	0/0:9,0:9:27:0,27,278	0/0:1,0:1:3:0,3,31	0/0:4,0:4:12:0,12,117	0/0:8,0:8:24:0,24,230	0/0:3,0:3:9:0,9,96	1/1:0,5:5:15:155,15,0	0/0:10,0:10:27:0,27,290	0/0:14,0:14:33:0,33,377	0/0:1,0:1:3:0,3,32	0/0:7,0:7:21:0,21,216	0/0:3,0:3:9:0,9,92	0/0:2,0:2:6:0,6,65	0/0:5,0:5:15:0,15,153	0/0:10,0:10:24:0,24,264	0/0:3,0:3:9:0,9,94	0/0:1,0:1:3:0,3,32	0/0:13,0:13:33:0,33,362	0/0:3,0:3:9:0,9,92	0/0:6,0:6:18:0,18,183	0/0:4,0:4:9:0,9,94	0/0:11,0:11:33:0,33,323	0/0:3,0:3:6:0,6,73	0/0:5,0:5:15:0,15,148	./.:.:.:.:.	0/0:6,0:6:18:0,18,189	0/0:6,0:6:18:0,18,178	0/0:8,0:8:24:0,24,245	1/1:0,8:8:24:248,24,0	0/0:4,0:4:9:0,9,89	0/0:11,0:11:33:0,33,340	0/0:8,0:8:21:0,21,225	0/0:2,0:2:6:0,6,64	0/0:1,0:1:3:0,3,31	0/0:4,0:4:12:0,12,120	0/0:4,0:4:12:0,12,117	0/0:3,0:3:9:0,9,89	0/0:5,0:5:15:0,15,150	0/0:4,0:4:12:0,12,124	0/0:3,0:3:9:0,9,91	0/0:3,0:3:9:0,9,86	0/0:6,0:6:18:0,18,181	./.:.:.:.:.	./.:.:.:.:.	1/1:0,3:3:9:96,9,0	0/0:6,0:6:18:0,18,185	0/0:2,0:2:6:0,6,60	0/0:4,0:4:12:0,12,113	0/0:4,0:4:9:0,9,106	0/0:2,0:2:6:0,6,60	0/0:3,0:3:9:0,9,91	0/0:4,0:4:6:0,6,89	0/0:3,0:3:9:0,9,93	0/0:5,0:5:15:0,15,145	0/0:2,0:2:6:0,6,57	0/0:2,0:2:6:0,6,59	0/0:3,0:3:9:0,9,92	0/0:2,0:2:6:0,6,61	0/1:2,1:3:23:23,0,52	1/1:0,4:4:12:121,12,0	1/1:0,2:2:6:66,6,0	0/0:4,0:4:6:0,6,89	0/0:1,0:1:3:0,3,30	./.:.:.:.:.	0/0:1,0:1:3:0,3,32	./.:.:.:.:.	0/0:1,0:1:3:0,3,30	0/0:4,0:4:12:0,12,120	0/0:1,0:1:3:0,3,30	0/0:3,0:3:9:0,9,87	0/0:2,0:2:6:0,6,62	0/0:1,0:1:3:0,3,31	0/0:1,0:1:3:0,3,32	0/0:2,0:2:6:0,6,59	0/0:5,0:5:15:0,15,153	0/0:6,0:6:12:0,12,149	0/0:1,0:1:3:0,3,30	0/0:2,0:2:6:0,6,61	0/0:1,0:1:3:0,3,30	0/0:5,0:5:15:0,15,153	0/0:3,0:3:9:0,9,80	0/0:3,0:3:9:0,9,89	0/0:1,0:1:3:0,3,31	0/0:2,0:2:6:0,6,59	0/0:1,0:1:3:0,3,30	0/0:5,0:5:15:0,15,154	0/0:3,0:3:9:0,9,86	0/0:2,0:2:6:0,6,64	0/0:1,0:1:3:0,3,32	0/0:2,0:2:6:0,6,62	0/0:3,0:3:9:0,9,95	0/0:5,0:5:15:0,15,150	0/0:4,0:4:12:0,12,126	0/0:5,0:5:15:0,15,156	./.:.:.:.:.	0/0:9,0:9:24:0,24,263	0/0:5,0:5:15:0,15,159	0/0:1,0:1:3:0,3,32	0/0:4,0:4:9:0,9,104	0/0:1,0:1:3:0,3,31	0/0:4,0:4:12:0,12,116	0/0:1,0:1:3:0,3,31	0/0:1,0:1:3:0,3,32	1/1:0,6:6:18:193,18,0	0/0:2,0:2:6:0,6,61	0/0:3,0:3:9:0,9,92	0/0:3,0:3:9:0,9,83	0/0:2,0:2:6:0,6,65	0/0:3,0:3:9:0,9,87	0/0:6,0:6:18:0,18,177	0/0:5,0:5:15:0,15,151	0/0:2,0:2:6:0,6,57	0/0:4,0:5:12:0,12,119	1/1:0,2:2:6:61,6,0	0/0:2,0:2:3:0,3,45	./.:.:.:.:.	./.:.:.:.:.	./.:.:.:.:.	0/0:2,0:2:3:0,3,45	0/0:3,0:3:6:0,6,74	0/0:2,0:2:3:0,3,45	0/0:20,0:20:60:0,60,654
chr0	155257416	.	C	T	2650.95	.	AC=35;AF=0.134;AN=262;BaseQRankSum=-2.060;DP=1004;Dels=0.00;FS=4.030;HaplotypeScore=0.0796;InbreedingCoeff=0.5713;MLEAC=29;MLEAF=0.111;MQ=59.64;MQ0=0;MQRankSum=-0.588;QD=21.73;ReadPosRankSum=-1.292	GT:AD:DP:GQ:PL	0/0:54,0:54:99:0,162,1777	0/0:25,0:25:75:0,75,797	0/0:20,0:20:60:0,60,632	0/0:45,0:45:99:0,132,1405	0/0:15,0:15:45:0,45,488	0/0:16,0:16:48:0,48,507	1/1:0,17:17:51:525,51,0	0/0:3,0:3:9:0,9,97	0/0:2,0:2:6:0,6,65	0/0:19,0:19:57:0,57,602	./.:.:.:.:.	0/0:16,0:16:48:0,48,515	0/0:8,0:8:24:0,24,255	1/1:0,1:1:3:32,3,0	0/0:25,0:25:75:0,75,803	0/0:20,0:20:60:0,60,610	0/0:23,0:23:66:0,66,712	0/0:1,0:1:3:0,3,32	0/0:9,0:9:24:0,24,266	0/0:6,0:6:18:0,18,187	0/0:3,0:3:9:0,9,86	0/0:21,0:21:60:0,60,662	0/0:21,0:21:63:0,63,668	0/0:27,0:27:81:0,81,852	1/1:0,1:1:3:32,3,0	0/0:15,0:15:45:0,45,473	1/1:1,17:18:48:522,48,0	0/0:2,0:2:6:0,6,68	0/0:4,0:4:12:0,12,120	0/0:16,0:16:48:0,48,510	0/1:6,1:7:9:9,0,185	0/0:5,0:5:15:0,15,162	0/1:13,9:22:99:206,0,346	0/0:3,0:3:9:0,9,100	0/0:18,0:18:54:0,54,564	0/0:4,0:4:12:0,12,127	0/0:17,0:17:48:0,48,520	1/1:0,15:15:45:473,45,0	0/0:9,0:9:27:0,27,281	0/0:2,0:2:6:0,6,69	0/0:6,0:6:18:0,18,201	0/0:19,0:19:57:0,57,609	0/0:16,0:16:45:0,45,484	0/0:17,0:17:48:0,48,512	0/0:17,0:17:48:0,48,526	0/0:16,0:16:48:0,48,516	0/0:8,0:8:24:0,24,258	0/0:4,0:4:12:0,12,137	./.:.:.:.:.	0/0:3,0:3:9:0,9,95	0/0:1,0:1:3:0,3,32	./.:.:.:.:.	0/0:8,0:8:24:0,24,257	1/1:0,2:2:6:60,6,0	0/0:6,0:6:18:0,18,191	0/0:4,0:4:12:0,12,121	0/0:8,0:8:21:0,21,230	0/0:1,0:1:3:0,3,31	0/0:1,0:1:3:0,3,31	0/0:5,0:5:15:0,15,158	0/0:1,0:1:3:0,3,34	0/0:2,0:2:6:0,6,50	0/0:10,0:10:30:0,30,308	1/1:0,2:2:6:61,6,0	1/1:0,7:7:21:215,21,0	0/0:2,0:2:6:0,6,63	1/1:0,1:1:3:31,3,0	0/0:6,0:6:18:0,18,195	0/0:4,0:4:12:0,12,121	0/0:2,0:2:6:0,6,64	0/0:4,0:4:9:0,9,107	0/0:3,0:3:9:0,9,98	0/0:1,0:1:3:0,3,31	0/0:6,0:6:18:0,18,197	0/0:5,0:5:15:0,15,157	0/0:4,0:4:12:0,12,126	0/0:6,0:6:18:0,18,181	0/0:4,0:4:12:0,12,127	0/0:3,0:3:9:0,9,92	0/0:9,0:9:21:0,21,253	0/0:2,0:2:6:0,6,64	0/0:6,0:6:18:0,18,186	0/0:3,0:3:9:0,9,101	0/0:3,0:3:9:0,9,91	0/0:5,0:5:15:0,15,157	1/1:0,2:2:6:67,6,0	0/0:4,0:4:12:0,12,132	0/0:5,0:5:12:0,12,129	0/0:5,0:5:15:0,15,158	0/0:3,0:3:9:0,9,102	./.:.:.:.:.	1/1:0,6:6:18:181,18,0	0/1:1,1:2:26:26,0,26	0/0:2,0:2:6:0,6,63	0/0:2,0:2:6:0,6,63	0/0:1,0:1:3:0,3,27	0/0:3,0:3:9:0,9,94	1/1:0,1:1:3:32,3,0	0/0:2,0:2:6:0,6,63	1/1:0,2:2:6:61,6,0	1/1:0,5:5:15:161,15,0	1/1:0,3:3:9:92,9,0	0/0:3,0:3:9:0,9,97	./.:.:.:.:.	0/0:3,0:3:9:0,9,97	0/0:5,0:5:15:0,15,158	0/0:3,0:3:9:0,9,94	0/0:6,0:6:18:0,18,195	0/0:6,0:6:18:0,18,189	0/0:6,0:6:18:0,18,188	1/1:0,8:8:21:226,21,0	0/0:6,0:6:18:0,18,195	0/0:7,0:7:21:0,21,213	0/0:6,0:6:18:0,18,189	0/0:7,0:7:21:0,21,227	0/0:1,0:1:3:0,3,32	0/0:1,0:1:3:0,3,32	0/0:1,0:1:3:0,3,35	0/0:1,0:1:3:0,3,33	0/0:2,0:2:6:0,6,60	0/0:3,0:3:9:0,9,96	0/0:5,0:5:15:0,15,156	0/0:4,0:4:12:0,12,126	0/0:2,0:2:6:0,6,61	0/0:4,0:4:9:0,9,109	0/0:8,0:8:24:0,24,245	0/0:2,0:2:6:0,6,60	0/0:4,0:4:12:0,12,120	0/0:6,0:6:18:0,18,181	./.:.:.:.:.	0/0:6,0:6:9:0,9,134	0/0:6,0:6:12:0,12,154	0/0:3,0:3:6:0,6,65	0/0:7,0:7:15:0,15,184	0/0:4,0:4:6:0,6,89	0/0:2,0:2:3:0,3,45	0/0:20,0:20:60:0,60,697
chr0	155257716	.	G	A	3161.98	.	AC=53;AF=0.212;AN=250;BaseQRankSum=0.709;DP=703;Dels=0.00;FS=0.869;HaplotypeScore=0.0666;InbreedingCoeff=0.6502;MLEAC=48;MLEAF=0.192;MQ=59.40;MQ0=1;MQRankSum=1.322;QD=26.57;ReadPosRankSum=-0.894	GT:AD:DP:GQ:PL	0/0:51,0:51:99:0,153,1597	0/0:19,0:19:57:0,57,578	0/0:9,0:9:24:0,24,260	0/0:21,0:21:63:0,63,634	0/0:8,0:8:21:0,21,231	0/0:7,0:7:21:0,21,213	0/0:16,0:16:48:0,48,460	1/1:0,3:3:9:94,9,0	./.:.:.:.:.	0/0:13,0:13:39:0,39,393	./.:.:.:.:.	0/0:11,0:11:30:0,30,304	0/0:8,0:8:24:0,24,245	0/0:3,0:3:9:0,9,94	0/0:7,0:7:15:0,15,167	1/1:0,10:10:30:305,30,0	0/0:10,0:10:30:0,30,294	./.:.:.:.:.	0/0:7,0:7:18:0,18,199	0/0:2,0:2:6:0,6,63	0/0:5,0:5:15:0,15,153	0/0:11,0:11:33:0,33,326	0/0:12,0:12:36:0,36,355	0/0:20,0:20:60:0,60,610	0/0:1,0:1:3:0,3,31	0/0:9,0:9:27:0,27,273	0/0:19,0:19:48:0,48,533	0/0:1,0:1:3:0,3,31	./.:.:.:.:.	0/0:13,0:13:36:0,36,373	0/0:3,0:3:9:0,9,100	0/0:2,0:2:6:0,6,60	0/0:13,0:13:33:0,33,360	1/1:0,2:2:6:63,6,0	1/1:0,13:13:39:400,39,0	1/1:0,4:4:12:114,12,0	0/0:14,0:14:42:0,42,430	0/0:11,0:11:33:0,33,329	0/0:7,0:7:18:0,18,198	1/1:0,2:2:6:65,6,0	0/0:5,0:5:15:0,15,163	0/0:10,0:10:27:0,27,288	1/1:0,15:15:45:455,45,0	0/0:11,0:11:33:0,33,337	0/0:7,0:7:18:0,18,183	0/1:1,3:4:19:80,0,19	0/0:6,0:6:18:0,18,190	0/0:5,0:5:15:0,15,154	./.:.:.:.:.	0/0:3,0:3:9:0,9,90	1/1:0,1:1:3:30,3,0	1/1:0,3:3:9:90,9,0	1/1:0,7:7:21:213,21,0	0/0:1,0:1:3:0,3,31	0/0:5,0:5:15:0,15,153	0/0:1,0:1:3:0,3,31	0/0:4,0:4:12:0,12,118	0/0:2,0:2:6:0,6,63	1/1:0,2:2:6:63,6,0	0/0:2,0:2:6:0,6,62	0/0:1,0:1:3:0,3,32	0/0:6,0:6:18:0,18,183	0/0:10,0:10:30:0,30,300	0/0:3,0:3:9:0,9,92	0/0:2,0:2:6:0,6,61	0/0:5,0:5:15:0,15,151	0/0:3,0:3:9:0,9,95	0/0:5,0:5:12:0,12,134	0/0:6,0:6:18:0,18,184	./.:.:.:.:.	./.:.:.:.:.	0/0:2,0:2:6:0,6,61	0/0:1,0:1:3:0,3,32	0/0:1,0:1:3:0,3,30	0/0:5,0:5:15:0,15,153	0/0:1,0:1:3:0,3,30	1/1:0,3:3:9:92,9,0	0/0:5,0:5:15:0,15,152	./.:.:.:.:.	0/0:4,0:4:9:0,9,104	0/0:1,0:1:3:0,3,29	./.:.:.:.:.	0/0:1,0:1:3:0,3,29	1/1:0,5:5:15:154,15,0	0/0:1,0:1:3:0,3,30	./.:.:.:.:.	0/0:3,0:3:9:0,9,92	1/1:0,2:2:6:63,6,0	1/1:0,2:2:6:62,6,0	0/0:1,0:1:3:0,3,31	1/1:0,2:2:6:62,6,0	0/0:4,0:4:12:0,12,121	0/0:4,0:4:12:0,12,121	0/0:2,0:2:6:0,6,57	1/1:0,1:1:3:32,3,0	0/0:2,0:2:6:0,6,63	0/0:5,0:5:15:0,15,156	0/0:2,0:2:6:0,6,61	0/0:1,0:1:3:0,3,31	0/0:3,0:3:9:0,9,92	0/0:7,0:7:21:0,21,220	0/0:3,0:3:9:0,9,90	0/0:1,0:1:3:0,3,31	0/0:5,0:5:12:0,12,138	0/0:2,0:2:6:0,6,61	0/0:3,0:3:9:0,9,92	1/1:0,7:7:21:221,21,0	1/1:0,7:7:21:217,21,0	1/1:0,5:5:15:155,15,0	0/0:1,0:1:3:0,3,31	0/0:4,0:4:12:0,12,117	1/1:0,5:5:15:157,15,0	1/1:0,5:5:15:154,15,0	1/1:0,1:1:3:31,3,0	0/0:6,0:6:18:0,18,182	0/0:6,0:6:18:0,18,178	1/1:0,2:2:6:62,6,0	0/0:4,0:4:12:0,12,121	0/0:1,0:1:3:0,3,32	./.:.:.:.:.	1/1:0,1:1:3:32,3,0	1/1:0,5:5:15:153,15,0	0/0:3,0:3:9:0,9,89	0/0:4,0:4:12:0,12,130	0/0:10,0:10:30:0,30,300	0/0:2,0:2:6:0,6,61	0/0:1,0:1:3:0,3,31	0/0:1,0:1:3:0,3,30	0/0:1,0:1:3:0,3,32	0/0:2,0:2:3:0,3,45	0/0:4,0:4:9:0,9,104	./.:.:.:.:.	0/0:9,0:9:15:0,15,208	0/0:3,0:3:9:0,9,93	0/0:2,0:2:3:0,3,45	0/0:2,0:2:3:0,3,30	0/0:12,0:12:36:0,36,391
chr0	155257937	.	T	A	19599.5	.	AC=201;AF=0.804;AN=250;BaseQRankSum=0.490;DP=823;Dels=0.00;FS=1.892;HaplotypeScore=0.0765;InbreedingCoeff=0.6331;MLEAC=199;MLEAF=0.796;MQ=59.34;MQ0=0;MQRankSum=-0.682;QD=28.53;ReadPosRankSum=-0.471	GT:AD:DP:GQ:PL	1/1:0,51:51:99:1609,153,0	1/1:0,14:14:39:425,39,0	1/1:0,15:15:45:464,45,0	1/1:0,34:34:99:1040,102,0	1/1:0,14:14:42:423,42,0	1/1:0,12:12:36:367,36,0	1/1:0,11:11:33:328,33,0	0/0:1,0:1:3:0,3,31	1/1:0,3:3:9:97,9,0	1/1:0,11:11:33:343,33,0	0/0:2,0:2:6:0,6,67	1/1:0,12:12:36:374,36,0	1/1:0,15:15:39:409,39,0	1/1:0,3:3:9:100,9,0	1/1:0,16:16:48:503,48,0	0/0:19,0:19:54:0,54,573	1/1:0,18:18:48:529,48,0	1/1:0,1:1:3:32,3,0	1/1:0,5:5:15:156,15,0	1/1:0,5:5:15:149,15,0	1/1:0,2:2:6:68,6,0	1/1:0,10:10:30:304,30,0	1/1:0,12:12:36:367,36,0	1/1:0,19:19:57:578,57,0	1/1:0,1:1:3:33,3,0	1/1:0,13:13:39:415,39,0	1/1:0,12:12:36:367,36,0	1/1:0,2:2:6:63,6,0	./.:.:.:.:.	1/1:0,15:15:45:463,45,0	1/1:0,4:4:12:119,12,0	1/1:0,1:1:3:32,3,0	1/1:0,21:21:54:596,54,0	0/0:2,0:2:6:0,6,66	0/0:14,0:14:42:0,42,428	0/0:2,0:2:6:0,6,68	1/1:0,12:12:30:353,30,0	1/1:0,12:12:33:360,33,0	1/1:0,9:9:27:276,27,0	0/1:2,1:3:25:25,0,49	1/1:0,3:3:9:97,9,0	1/1:0,9:9:24:268,24,0	0/0:17,0:17:45:0,45,487	1/1:0,17:17:51:530,51,0	1/1:0,12:12:36:355,36,0	0/1:8,4:12:92:92,0,213	1/1:0,9:9:27:280,27,0	1/1:0,6:6:18:195,18,0	1/1:0,1:1:3:32,3,0	1/1:0,2:2:6:64,6,0	0/0:1,0:1:3:0,3,32	0/0:1,0:1:3:0,3,30	0/0:2,0:2:6:0,6,59	1/1:0,2:2:6:62,6,0	1/1:0,5:5:15:153,15,0	1/1:0,2:2:6:61,6,0	./.:.:.:.:.	1/1:0,4:4:12:124,12,0	0/0:2,0:2:6:0,6,61	1/1:0,3:3:9:93,9,0	1/1:0,3:3:9:92,9,0	1/1:0,3:3:9:93,9,0	1/1:0,8:8:24:250,24,0	1/1:0,2:2:6:63,6,0	1/1:0,4:4:12:128,12,0	1/1:0,5:5:15:151,15,0	1/1:0,3:3:9:95,9,0	1/1:0,4:4:12:126,12,0	1/1:0,5:5:15:150,15,0	1/1:0,3:3:9:94,9,0	1/1:0,3:3:9:92,9,0	1/1:0,1:1:3:31,3,0	1/1:0,1:1:3:33,3,0	1/1:0,2:2:6:65,6,0	1/1:0,3:3:9:95,9,0	1/1:0,3:3:9:93,9,0	./.:.:.:.:.	1/1:0,4:4:9:106,9,0	1/1:0,2:2:6:63,6,0	1/1:0,10:10:30:296,30,0	./.:.:.:.:.	1/1:0,1:1:3:32,3,0	1/1:0,3:3:9:100,9,0	0/0:3,0:3:9:0,9,94	1/1:0,5:5:15:151,15,0	1/1:0,2:2:6:64,6,0	1/1:0,5:5:15:152,15,0	./.:.:.:.:.	0/0:1,0:1:3:0,3,32	1/1:0,3:3:9:97,9,0	./.:.:.:.:.	1/1:0,4:4:12:120,12,0	1/1:0,2:2:6:61,6,0	1/1:0,2:2:6:62,6,0	0/0:4,0:4:12:0,12,125	1/1:0,4:4:12:122,12,0	1/1:0,4:4:12:126,12,0	./.:.:.:.:.	1/1:0,4:4:12:126,12,0	1/1:0,1:1:3:33,3,0	1/1:0,4:4:12:127,12,0	1/1:0,3:3:9:91,9,0	1/1:0,1:1:3:34,3,0	0/1:3,2:5:48:48,0,77	1/1:0,2:2:6:59,6,0	1/1:0,5:5:15:157,15,0	0/0:5,0:5:15:0,15,167	0/0:5,0:5:15:0,15,154	0/0:1,0:2:3:0,3,30	1/1:0,5:5:15:148,15,0	1/1:0,8:8:24:241,24,0	0/0:1,0:2:3:0,3,31	0/0:10,0:10:30:0,30,309	0/0:4,0:4:12:0,12,120	1/1:0,10:10:30:304,30,0	1/1:0,4:4:12:128,12,0	./.:.:.:.:.	./.:.:.:.:.	1/1:0,2:2:6:59,6,0	1/1:0,7:7:21:213,21,0	0/0:9,0:9:27:0,27,284	0/0:6,0:6:18:0,18,184	1/1:0,5:5:15:151,15,0	1/1:0,5:5:15:151,15,0	1/1:0,8:8:24:245,24,0	1/1:0,4:4:12:120,12,0	./.:.:.:.:.	1/1:0,6:6:18:183,18,0	1/1:0,3:3:9:94,9,0	1/1:0,6:6:9:134,9,0	1/1:0,6:6:18:187,18,0	./.:.:.:.:.	1/1:0,1:1:3:32,3,0	1/1:0,2:2:6:63,6,0	./.:.:.:.:.	1/1:0,1:1:3:32,3,0	0/0:22,0:22:66:0,66,741
chr0	155258448	.	G	A	1356.21	.	AC=32;AF=0.136;AN=236;DP=813;Dels=0.00;FS=0.000;HaplotypeScore=0.0161;InbreedingCoeff=0.5416;MLEAC=25;MLEAF=0.106;MQ=44.29;MQ0=19;QD=23.38	GT:AD:DP:GQ:PL	0/0:61,0:61:99:0,138,1440	0/0:17,0:17:39:0,39,412	0/0:15,0:15:39:0,39,410	0/0:37,0:37:99:0,105,1074	0/0:17,0:17:48:0,48,489	0/0:6,0:6:18:0,18,184	0/0:21,0:21:48:0,48,489	1/1:0,3:3:9:97,9,0	0/0:2,0:2:6:0,6,65	0/0:10,0:10:24:0,24,247	1/1:0,2:2:6:67,6,0	0/0:9,0:9:18:0,18,184	0/0:5,0:5:12:0,12,122	./.:.:.:.:.	0/0:14,0:14:33:0,33,326	1/1:0,10:10:30:306,30,0	0/0:24,0:24:54:0,54,554	./.:.:.:.:.	0/0:5,0:5:15:0,15,161	0/0:9,0:9:18:0,18,178	0/0:1,0:1:3:0,3,33	0/0:12,0:12:30:0,30,311	0/0:24,0:24:66:0,66,673	0/0:18,0:18:51:0,51,527	0/0:1,0:1:3:0,3,33	0/0:15,0:15:39:0,39,419	0/0:10,0:10:27:0,27,283	0/0:5,0:5:15:0,15,143	./.:.:.:.:.	0/0:16,0:16:48:0,48,493	0/0:3,0:3:9:0,9,95	0/0:2,0:2:6:0,6,59	0/0:23,0:23:63:0,63,632	./.:.:.:.:.	0/0:16,0:16:39:0,39,408	1/1:0,3:3:3:32,3,0	0/0:29,0:29:66:0,66,696	0/0:6,0:6:18:0,18,184	0/0:8,0:8:21:0,21,220	./.:.:.:.:.	0/0:2,0:2:3:0,3,32	0/0:5,0:5:12:0,12,122	0/0:17,0:17:42:0,42,432	0/0:13,0:13:33:0,33,336	0/0:7,0:7:15:0,15,153	0/0:21,0:21:51:0,51,525	0/0:11,0:11:27:0,27,275	0/0:3,0:3:9:0,9,97	./.:.:.:.:.	0/0:3,0:3:6:0,6,63	./.:.:.:.:.	./.:.:.:.:.	1/1:0,9:9:27:287,27,0	0/0:4,0:4:9:0,9,92	0/0:3,0:3:9:0,9,96	0/0:3,0:3:6:0,6,63	0/0:5,0:5:12:0,12,122	./.:.:.:.:.	1/1:0,1:1:3:32,3,0	0/0:4,0:4:12:0,12,122	0/0:2,0:2:3:0,3,32	0/0:2,0:2:6:0,6,61	0/0:3,0:3:3:0,3,31	0/0:4,0:4:9:0,9,95	0/0:6,0:6:18:0,18,189	./.:.:.:.:.	0/0:4,0:4:12:0,12,118	0/0:4,0:4:12:0,12,126	0/0:4,0:4:12:0,12,130	./.:.:.:.:.	0/0:3,0:3:6:0,6,61	0/0:5,0:5:15:0,15,153	0/0:2,0:2:6:0,6,61	0/0:3,0:3:3:0,3,32	0/0:1,0:1:3:0,3,31	0/0:6,0:6:18:0,18,193	./.:.:.:.:.	0/0:2,0:2:6:0,6,65	0/0:2,0:2:6:0,6,61	./.:.:.:.:.	0/0:3,0:3:9:0,9,92	./.:.:.:.:.	0/0:2,0:2:6:0,6,65	0/0:2,0:2:6:0,6,63	0/0:5,0:5:12:0,12,126	0/0:3,0:3:3:0,3,33	./.:.:.:.:.	1/1:0,3:3:9:89,9,0	1/1:0,2:2:6:63,6,0	0/0:5,0:5:6:0,6,63	1/1:0,1:1:3:32,3,0	0/0:2,0:2:3:0,3,31	0/0:1,0:1:3:0,3,32	0/0:1,0:1:3:0,3,32	1/1:0,5:5:9:92,9,0	./.:.:.:.:.	0/0:3,0:3:9:0,9,95	0/0:2,0:2:6:0,6,63	0/0:3,0:3:9:0,9,92	0/0:5,0:5:15:0,15,158	0/0:1,0:1:3:0,3,32	0/0:1,0:1:3:0,3,31	0/0:5,0:5:15:0,15,153	1/1:0,1:1:3:31,3,0	0/0:3,0:3:6:0,6,61	0/0:2,0:2:3:0,3,32	0/0:2,0:2:6:0,6,69	0/0:6,0:6:12:0,12,130	1/1:0,1:1:3:32,3,0	0/0:3,0:3:9:0,9,92	0/0:4,0:4:9:0,9,92	1/1:0,1:1:3:33,3,0	1/1:0,7:7:18:191,18,0	1/1:0,7:7:21:217,21,0	0/0:6,0:6:18:0,18,184	0/0:5,0:5:12:0,12,122	1/1:0,2:2:6:63,6,0	0/0:3,0:3:9:0,9,92	0/0:1,0:1:3:0,3,31	0/0:1,0:1:3:0,3,32	0/0:3,0:3:9:0,9,95	0/0:7,0:7:18:0,18,187	0/0:6,0:6:15:0,15,153	0/0:1,0:1:3:0,3,30	0/0:5,0:5:15:0,15,158	0/0:2,0:2:6:0,6,61	0/0:3,0:3:6:0,6,65	./.:.:.:.:.	0/0:2,0:2:6:0,6,61	./.:.:.:.:.	0/0:3,0:3:6:0,6,76	0/0:2,0:2:3:0,3,45	0/0:2,0:2:3:0,3,45	0/0:7,0:7:21:0,21,220	./.:.:.:.:.	0/0:2,0:2:3:0,3,45	0/0:20,0:20:51:0,51,585
chr0	155262859	.	A	C	916.09	.	AC=23;AF=0.104;AN=222;BaseQRankSum=1.841;DP=656;Dels=0.00;FS=0.000;HaplotypeScore=0.0385;InbreedingCoeff=0.3453;MLEAC=20;MLEAF=0.090;MQ=28.53;MQ0=45;MQRankSum=0.084;QD=15.53;ReadPosRankSum=-1.702	GT:AD:DP:GQ:PL	0/0:44,0:44:87:0,87,887	0/0:10,0:10:21:0,21,210	0/0:13,0:13:12:0,12,118	0/0:25,0:25:42:0,42,423	0/0:15,0:15:21:0,21,212	0/0:10,0:10:15:0,15,150	0/0:15,0:15:36:0,36,366	./.:.:.:.:.	./.:.:.:.:.	0/0:4,0:4:3:0,3,30	0/0:1,0:1:3:0,3,28	1/1:0,5:5:9:95,9,0	0/0:7,0:7:9:0,9,95	./.:.:.:.:.	0/0:10,0:10:18:0,18,188	0/0:11,0:11:15:0,15,151	0/0:14,0:14:24:0,24,246	0/0:3,0:3:3:0,3,27	0/0:6,0:6:12:0,12,126	0/0:11,0:11:27:0,27,291	0/0:5,0:5:6:0,6,62	0/0:14,0:14:27:0,27,285	0/0:20,0:20:24:0,24,247	1/1:0,11:11:18:183,18,0	0/0:2,0:2:3:0,3,28	0/0:11,0:11:18:0,18,181	0/0:11,0:11:24:0,24,252	0/0:3,0:3:6:0,6,57	0/0:1,0:1:3:0,3,28	0/0:8,0:8:9:0,9,97	0/0:3,0:3:6:0,6,57	0/0:4,0:4:9:0,9,95	0/0:15,0:15:30:0,30,329	./.:.:.:.:.	0/0:8,0:8:12:0,12,125	0/0:3,0:3:9:0,9,90	0/0:9,0:9:3:0,3,32	0/0:10,0:10:27:0,27,274	0/0:10,0:10:15:0,15,157	0/0:1,0:1:3:0,3,32	0/0:7,0:7:12:0,12,114	0/0:7,0:7:18:0,18,187	0/0:9,0:9:18:0,18,205	1/1:0,15:15:30:316,30,0	0/0:1,3:4:3:0,3,26	0/0:8,0:8:12:0,12,127	0/0:6,0:6:9:0,9,107	./.:.:.:.:.	0/0:1,0:1:3:0,3,31	0/0:2,0:2:3:0,3,33	./.:.:.:.:.	0/0:4,0:4:9:0,9,95	0/0:2,0:2:6:0,6,62	0/0:1,0:1:3:0,3,33	1/1:0,3:3:9:97,9,0	./.:.:.:.:.	1/1:0,4:4:6:64,6,0	1/1:2,1:3:3:32,3,0	0/0:2,0:2:3:0,3,30	1/1:0,4:4:9:95,9,0	./.:.:.:.:.	0/0:1,0:1:3:0,3,26	./.:.:.:.:.	0/0:3,0:3:9:0,9,93	0/0:8,0:8:3:0,3,32	0/0:2,0:2:3:0,3,32	./.:.:.:.:.	0/0:1,0:1:3:0,3,32	0/0:3,0:3:6:0,6,59	0/0:2,0:2:3:0,3,28	./.:.:.:.:.	0/0:3,0:3:6:0,6,63	0/0:1,0:1:3:0,3,32	0/1:4,1:5:23:23,0,50	./.:.:.:.:.	./.:.:.:.:.	./.:.:.:.:.	0/0:2,0:2:6:0,6,61	0/0:3,0:3:6:0,6,61	0/0:3,0:3:9:0,9,97	./.:.:.:.:.	./.:.:.:.:.	0/0:1,0:1:3:0,3,28	0/0:4,0:4:3:0,3,32	./.:.:.:.:.	0/0:3,0:3:3:0,3,28	0/0:5,0:5:6:0,6,65	./.:.:.:.:.	1/1:0,1:1:3:32,3,0	0/0:5,0:5:12:0,12,121	0/0:3,0:3:6:0,6,63	0/0:5,0:5:3:0,3,29	0/0:1,0:1:3:0,3,31	0/0:1,0:1:3:0,3,34	0/0:3,0:3:6:0,6,61	0/0:3,0:3:3:0,3,28	0/0:3,0:3:9:0,9,93	0/0:2,0:2:6:0,6,63	./.:.:.:.:.	./.:.:.:.:.	0/0:4,0:4:9:0,9,87	0/0:2,0:2:6:0,6,61	0/0:1,0:1:3:0,3,32	0/0:3,0:3:6:0,6,63	./.:.:.:.:.	0/0:2,0:2:6:0,6,59	0/0:1,0:1:3:0,3,30	0/0:5,0:5:6:0,6,61	0/0:3,0:3:9:0,9,95	./.:.:.:.:.	./.:.:.:.:.	0/0:3,0:3:9:0,9,97	0/0:3,0:3:6:0,6,61	0/0:2,0:2:3:0,3,32	0/0:1,0:1:3:0,3,32	0/0:4,0:4:12:0,12,123	0/0:2,0:2:3:0,3,31	0/0:5,0:5:3:0,3,31	./.:.:.:.:.	0/0:5,0:5:9:0,9,93	1/1:0,6:6:15:154,15,0	0/0:1,0:1:3:0,3,33	0/0:2,0:2:3:0,3,32	0/0:3,0:3:3:0,3,29	0/0:3,0:3:6:0,6,61	0/0:3,0:3:9:0,9,96	1/1:0,1:1:3:32,3,0	./.:.:.:.:.	1/1:0,1:1:3:32,3,0	./.:.:.:.:.	0/0:4,0:4:6:0,6,89	0/0:2,0:2:3:0,3,45	0/0:9,0:9:12:0,12,137	0/0:4,0:4:6:0,6,89	0/0:3,0:3:6:0,6,75	0/0:6,0:6:6:0,6,89	0/0:18,0:18:33:0,33,339
chr0	155266798	.	A	T	1599.77	.	AC=50;AF=0.258;AN=194;DP=549;Dels=0.00;FS=5.806;HaplotypeScore=0.0000;InbreedingCoeff=0.4510;MLEAC=48;MLEAF=0.247;MQ=25.68;MQ0=50;QD=11.68	GT:AD:DP:GQ:PL	0/0:22,0:22:27:0,27,275	0/0:16,0:16:27:0,27,267	0/0:15,0:15:24:0,24,246	0/0:19,0:19:18:0,18,185	1/1:0,8:8:6:61,6,0	0/0:5,0:5:6:0,6,59	0/0:6,0:6:9:0,9,83	./.:.:.:.:.	./.:.:.:.:.	1/1:0,12:12:15:148,15,0	0/0:2,0:2:3:0,3,32	0/0:14,0:14:21:0,21,207	0/0:8,0:8:15:0,15,154	./.:.:.:.:.	0/0:12,0:12:21:0,21,207	1/1:0,14:14:15:153,15,0	1/1:0,5:5:6:67,6,0	./.:.:.:.:.	./.:.:.:.:.	0/0:1,0:1:3:0,3,30	0/0:2,0:2:3:0,3,32	0/0:8,0:8:9:0,9,89	0/0:10,0:10:27:0,27,268	0/0:8,0:8:15:0,15,154	./.:.:.:.:.	0/0:11,0:11:9:0,9,92	1/1:0,6:6:12:122,12,0	1/1:0,1:1:3:33,3,0	1/1:0,2:2:3:32,3,0	1/1:0,15:15:27:267,27,0	1/1:0,2:2:3:33,3,0	1/1:0,4:4:6:63,6,0	1/1:0,10:10:12:118,12,0	./.:.:.:.:.	0/0:11,0:11:15:0,15,150	./.:.:.:.:.	0/0:11,0:11:21:0,21,214	1/1:0,6:6:12:121,12,0	1/1:0,8:8:18:184,18,0	./.:.:.:.:.	0/1:1,2:3:21:27,0,21	0/0:5,0:5:9:0,9,93	0/0:6,0:6:6:0,6,61	0/0:9,0:9:15:0,15,153	0/0:14,0:14:24:0,24,230	0/0:5,0:5:12:0,12,122	0/0:7,0:7:12:0,12,111	./.:.:.:.:.	0/0:2,0:2:3:0,3,23	./.:.:.:.:.	./.:.:.:.:.	./.:.:.:.:.	./.:.:.:.:.	0/0:3,0:3:6:0,6,51	0/0:1,0:1:3:0,3,32	0/0:2,0:2:3:0,3,27	0/0:1,0:1:3:0,3,31	./.:.:.:.:.	1/1:0,2:2:6:59,6,0	./.:.:.:.:.	0/0:1,0:1:3:0,3,31	0/0:3,0:3:9:0,9,84	1/1:0,5:5:9:89,9,0	0/0:6,0:6:6:0,6,63	0/0:3,0:3:6:0,6,63	0/0:1,0:1:3:0,3,31	./.:.:.:.:.	1/1:0,5:5:3:30,3,0	1/1:0,2:2:3:31,3,0	./.:.:.:.:.	0/0:1,0:1:3:0,3,31	0/0:2,0:2:6:0,6,61	0/0:1,0:1:3:0,3,31	0/0:5,0:5:9:0,9,83	./.:.:.:.:.	0/0:2,0:2:3:0,3,32	0/0:1,0:1:3:0,3,32	0/0:1,0:1:3:0,3,32	./.:.:.:.:.	0/0:5,0:5:3:0,3,31	0/0:5,0:5:6:0,6,61	0/0:1,0:1:3:0,3,27	0/0:1,0:1:3:0,3,32	0/0:2,0:2:6:0,6,59	./.:.:.:.:.	./.:.:.:.:.	./.:.:.:.:.	./.:.:.:.:.	./.:.:.:.:.	1/1:0,2:2:3:32,3,0	./.:.:.:.:.	./.:.:.:.:.	./.:.:.:.:.	0/0:2,0:2:3:0,3,31	./.:.:.:.:.	0/1:2,1:3:17:17,0,27	0/1:3,1:4:21:26,0,21	1/1:0,2:2:6:59,6,0	./.:.:.:.:.	1/1:0,1:1:3:30,3,0	1/1:0,4:4:3:28,3,0	./.:.:.:.:.	0/0:5,0:5:6:0,6,61	0/0:6,0:6:6:0,6,61	0/0:4,0:4:3:0,3,32	0/0:3,0:3:9:0,9,92	0/0:4,0:4:6:0,6,61	./.:.:.:.:.	./.:.:.:.:.	0/0:2,0:2:3:0,3,31	0/0:5,0:5:9:0,9,90	./.:.:.:.:.	0/1:2,6:8:47:47,0,49	0/0:4,0:4:3:0,3,31	1/1:0,1:1:3:31,3,0	1/1:0,2:2:3:31,3,0	0/0:3,0:3:6:0,6,61	0/0:3,0:3:9:0,9,89	0/0:1,0:1:3:0,3,32	0/0:2,0:2:3:0,3,31	0/0:1,0:1:3:0,3,31	0/0:2,0:2:6:0,6,63	0/0:3,0:3:3:0,3,31	./.:.:.:.:.	0/0:3,0:3:6:0,6,61	./.:.:.:.:.	0/0:1,0:1:3:0,3,30	0/0:2,0:2:6:0,6,59	0/0:3,0:3:6:0,6,63	./.:.:.:.:.	./.:.:.:.:.	0/0:1,0:1:3:0,3,31	0/0:3,0:3:6:0,6,63	0/0:5,0:5:6:0,6,64	./.:.:.:.:.	./.:.:.:.:.	0/0:30,0:30:36:0,36,374
chr0	155268655	.	T	C	1077.24	.	AC=47;AF=0.280;AN=168;DP=637;Dels=0.00;FS=0.000;HaplotypeScore=0.0119;InbreedingCoeff=0.4677;MLEAC=42;MLEAF=0.250;MQ=22.70;MQ0=86;QD=7.48	GT:AD:DP:GQ:PL	0/0:31,0:31:30:0,30,306	0/0:19,0:19:21:0,21,214	0/0:10,0:10:12:0,12,121	0/0:20,0:20:24:0,24,252	1/1:0,10:10:6:59,6,0	0/0:7,0:7:6:0,6,59	0/0:16,0:16:12:0,12,122	./.:.:.:.:.	0/0:3,0:3:6:0,6,61	1/1:0,14:14:15:153,15,0	./.:.:.:.:.	0/0:12,0:12:9:0,9,95	0/0:12,0:12:9:0,9,92	./.:.:.:.:.	0/0:11,0:11:9:0,9,89	1/1:0,11:11:9:92,9,0	1/1:0,12:12:18:183,18,0	0/0:2,0:2:3:0,3,31	./.:.:.:.:.	0/0:7,0:7:9:0,9,92	./.:.:.:.:.	./.:.:.:.:.	0/0:10,0:10:9:0,9,89	0/0:16,0:16:18:0,18,180	./.:.:.:.:.	0/0:10,0:10:15:0,15,153	1/1:0,13:13:3:31,3,0	1/1:0,2:3:6:61,6,0	1/1:0,3:3:3:31,3,0	1/1:0,11:11:6:61,6,0	./.:.:.:.:.	1/1:0,3:3:3:31,3,0	1/1:0,10:10:3:29,3,0	0/1:1,2:3:24:24,0,27	0/0:14,0:14:18:0,18,189	0/0:3,0:3:3:0,3,31	0/0:15,0:15:15:0,15,153	1/1:0,10:10:9:83,9,0	1/1:0,5:5:6:59,6,0	0/0:3,0:3:3:0,3,32	1/1:0,1:1:3:31,3,0	0/0:10,0:10:21:0,21,214	0/0:13,0:13:15:0,15,143	0/0:8,0:8:12:0,12,126	0/0:7,0:7:9:0,9,92	0/0:19,0:19:3:0,3,32	0/0:8,0:8:9:0,9,92	0/0:1,0:1:3:0,3,32	./.:.:.:.:.	./.:.:.:.:.	0/0:2,0:2:3:0,3,33	./.:.:.:.:.	0/0:1,0:1:3:0,3,33	./.:.:.:.:.	./.:.:.:.:.	0/0:3,0:3:6:0,6,61	0/0:1,0:1:3:0,3,33	./.:.:.:.:.	1/1:0,1:1:3:32,3,0	0/0:5,0:5:3:0,3,33	./.:.:.:.:.	./.:.:.:.:.	1/1:0,2:2:3:32,3,0	./.:.:.:.:.	./.:.:.:.:.	0/0:4,0:4:9:0,9,95	./.:.:.:.:.	1/1:0,3:3:3:30,3,0	1/1:0,6:6:3:29,3,0	./.:.:.:.:.	0/0:1,0:1:3:0,3,30	./.:.:.:.:.	./.:.:.:.:.	0/0:3,0:3:3:0,3,30	0/0:8,0:8:3:0,3,30	0/0:3,0:3:6:0,6,62	./.:.:.:.:.	0/0:2,0:2:3:0,3,31	./.:.:.:.:.	./.:.:.:.:.	0/0:2,0:2:3:0,3,32	./.:.:.:.:.	0/0:1,0:1:3:0,3,32	0/0:3,0:3:6:0,6,65	0/0:4,0:4:3:0,3,30	./.:.:.:.:.	1/1:0,2:2:3:30,3,0	1/1:0,5:5:6:65,6,0	./.:.:.:.:.	1/1:0,7:7:12:126,12,0	./.:.:.:.:.	0/0:2,0:2:3:0,3,30	./.:.:.:.:.	./.:.:.:.:.	0/0:1,0:1:3:0,3,32	./.:.:.:.:.	./.:.:.:.:.	1/1:0,3:3:3:31,3,0	./.:.:.:.:.	./.:.:.:.:.	1/1:0,2:2:3:30,3,0	./.:.:.:.:.	0/0:2,0:2:3:0,3,32	./.:.:.:.:.	./.:.:.:.:.	0/0:3,0:3:3:0,3,31	0/0:10,0:10:12:0,12,130	0/0:3,0:3:3:0,3,32	0/0:3,0:3:3:0,3,33	0/0:2,0:2:6:0,6,59	0/0:5,0:5:3:0,3,30	0/0:3,0:3:3:0,3,33	./.:.:.:.:.	./.:.:.:.:.	1/1:0,4:4:3:32,3,0	./.:.:.:.:.	0/0:3,0:3:3:0,3,30	./.:.:.:.:.	0/0:1,0:1:3:0,3,30	0/0:2,0:2:3:0,3,30	./.:.:.:.:.	0/0:5,0:5:12:0,12,118	0/0:5,0:5:3:0,3,32	./.:.:.:.:.	./.:.:.:.:.	./.:.:.:.:.	./.:.:.:.:.	./.:.:.:.:.	0/0:3,0:3:3:0,3,31	./.:.:.:.:.	./.:.:.:.:.	0/0:3,0:3:3:0,3,32	./.:.:.:.:.	0/0:3,0:3:3:0,3,32	./.:.:.:.:.	./.:.:.:.:.	0/0:19,0:19:36:0,36,416
chr0	155268708	.	C	T	359.72	.	AC=14;AF=0.096;AN=146;DP=583;Dels=0.00;FS=0.000;HaplotypeScore=0.0361;InbreedingCoeff=0.2356;MLEAC=12;MLEAF=0.082;MQ=20.01;MQ0=72;QD=6.79	GT:AD:DP:GQ:PL	1/1:0,29:29:18:195,18,0	0/0:12,0:12:6:0,6,65	0/0:10,0:10:9:0,9,100	0/0:20,0:20:24:0,24,252	./.:.:.:.:.	./.:.:.:.:.	0/0:16,0:16:12:0,12,126	0/0:4,0:4:3:0,3,33	./.:.:.:.:.	0/0:12,0:12:15:0,15,158	0/0:1,1:2:3:0,3,33	0/0:7,0:7:6:0,6,63	0/0:11,0:11:12:0,12,126	./.:.:.:.:.	0/0:4,0:4:3:0,3,35	0/0:10,0:10:6:0,6,63	0/0:13,0:13:12:0,12,124	1/1:1,1:2:3:32,3,0	./.:.:.:.:.	0/0:8,0:8:3:0,3,30	./.:.:.:.:.	./.:.:.:.:.	./.:.:.:.:.	0/0:15,0:15:9:0,9,99	./.:.:.:.:.	0/0:14,0:14:12:0,12,126	0/0:9,0:9:3:0,3,30	./.:.:.:.:.	./.:.:.:.:.	0/0:18,0:18:3:0,3,33	./.:.:.:.:.	./.:.:.:.:.	0/0:10,0:10:3:0,3,33	0/0:6,0:6:6:0,6,67	0/0:7,0:7:15:0,15,161	./.:.:.:.:.	0/0:11,0:11:9:0,9,89	0/0:11,0:11:3:0,3,31	0/0:8,0:8:15:0,15,158	./.:.:.:.:.	./.:.:.:.:.	1/1:0,11:11:9:92,9,0	0/0:11,0:11:6:0,6,65	0/0:12,0:12:15:0,15,158	0/0:5,0:5:6:0,6,65	0/0:16,0:16:6:0,6,67	0/0:8,0:8:9:0,9,97	./.:.:.:.:.	./.:.:.:.:.	0/0:3,0:3:3:0,3,32	0/0:1,0:2:3:0,3,32	./.:.:.:.:.	./.:.:.:.:.	./.:.:.:.:.	./.:.:.:.:.	./.:.:.:.:.	0/0:1,0:1:3:0,3,31	./.:.:.:.:.	0/0:1,0:1:3:0,3,32	0/0:1,0:2:3:0,3,32	0/0:2,0:2:3:0,3,32	./.:.:.:.:.	0/0:3,0:3:3:0,3,33	./.:.:.:.:.	./.:.:.:.:.	0/0:2,0:2:6:0,6,63	./.:.:.:.:.	./.:.:.:.:.	0/0:3,0:3:3:0,3,34	./.:.:.:.:.	./.:.:.:.:.	./.:.:.:.:.	0/0:1,0:1:3:0,3,32	0/0:2,0:2:3:0,3,33	./.:.:.:.:.	0/0:3,0:3:6:0,6,58	./.:.:.:.:.	0/0:1,0:1:3:0,3,32	./.:.:.:.:.	./.:.:.:.:.	./.:.:.:.:.	./.:.:.:.:.	0/0:1,0:1:3:0,3,34	0/0:5,0:5:6:0,6,63	./.:.:.:.:.	./.:.:.:.:.	./.:.:.:.:.	0/0:1,0:1:3:0,3,32	0/0:4,0:4:9:0,9,97	0/0:1,0:1:3:0,3,32	./.:.:.:.:.	./.:.:.:.:.	./.:.:.:.:.	./.:.:.:.:.	0/0:2,0:2:3:0,3,33	./.:.:.:.:.	./.:.:.:.:.	0/0:2,0:2:3:0,3,32	0/0:4,0:4:3:0,3,32	0/0:1,0:1:3:0,3,23	0/0:6,0:6:3:0,3,32	0/0:2,0:2:3:0,3,33	./.:.:.:.:.	0/0:3,0:3:6:0,6,69	0/0:3,0:3:3:0,3,31	./.:.:.:.:.	0/0:3,0:3:3:0,3,32	0/0:6,0:6:9:0,9,100	1/1:0,1:1:3:31,3,0	1/1:0,3:3:6:57,6,0	1/1:0,6:6:6:61,6,0	1/1:0,1:1:3:31,3,0	./.:.:.:.:.	./.:.:.:.:.	0/0:4,0:4:6:0,6,67	0/0:3,0:3:3:0,3,34	0/0:3,0:3:3:0,3,32	./.:.:.:.:.	./.:.:.:.:.	0/0:2,0:2:6:0,6,63	./.:.:.:.:.	./.:.:.:.:.	./.:.:.:.:.	./.:.:.:.:.	./.:.:.:.:.	0/0:2,0:2:3:0,3,32	0/0:5,0:5:3:0,3,34	0/0:6,0:6:3:0,3,34	./.:.:.:.:.	./.:.:.:.:.	./.:.:.:.:.	0/0:5,0:5:3:0,3,32	./.:.:.:.:.	0/0:2,0:2:3:0,3,32	./.:.:.:.:.	./.:.:.:.:.	0/0:15,0:15:18:0,18,210
chr0	155268719	.	G	C	364.97	.	AC=16;AF=0.110;AN=146;DP=595;Dels=0.00;FS=0.000;HaplotypeScore=0.0734;InbreedingCoeff=0.2502;MLEAC=13;MLEAF=0.089;MQ=19.92;MQ0=72;QD=5.79	GT:AD:DP:GQ:PL	1/1:0,36:36:24:252,24,0	0/0:14,0:14:9:0,9,92	0/0:13,0:13:15:0,15,162	0/0:20,0:20:18:0,18,184	./.:.:.:.:.	./.:.:.:.:.	0/0:15,0:15:12:0,12,118	0/0:4,0:4:3:0,3,33	./.:.:.:.:.	0/0:12,0:12:12:0,12,122	0/0:1,1:2:3:0,3,32	0/0:8,0:8:9:0,9,97	0/0:9,0:9:12:0,12,122	./.:.:.:.:.	0/0:6,0:6:3:0,3,32	0/0:8,0:8:6:0,6,63	0/0:13,0:13:9:0,9,87	1/1:1,1:2:3:32,3,0	./.:.:.:.:.	0/0:8,0:8:3:0,3,32	./.:.:.:.:.	./.:.:.:.:.	./.:.:.:.:.	0/0:17,0:17:12:0,12,130	./.:.:.:.:.	0/0:14,0:14:15:0,15,162	./.:.:.:.:.	./.:.:.:.:.	./.:.:.:.:.	0/0:18,0:18:3:0,3,28	./.:.:.:.:.	./.:.:.:.:.	0/0:10,0:10:3:0,3,32	0/0:5,0:5:3:0,3,32	0/0:8,0:8:15:0,15,151	./.:.:.:.:.	0/0:13,0:13:9:0,9,89	./.:.:.:.:.	0/0:9,0:9:15:0,15,153	./.:.:.:.:.	./.:.:.:.:.	1/1:0,10:10:3:33,3,0	0/0:13,0:13:6:0,6,57	0/0:12,0:12:15:0,15,158	0/0:6,0:6:6:0,6,59	0/0:18,0:18:6:0,6,59	0/0:6,0:6:9:0,9,92	0/0:2,0:2:6:0,6,63	./.:.:.:.:.	0/0:3,0:3:6:0,6,59	0/0:3,0:3:3:0,3,31	./.:.:.:.:.	./.:.:.:.:.	./.:.:.:.:.	./.:.:.:.:.	./.:.:.:.:.	0/0:2,0:2:6:0,6,67	./.:.:.:.:.	0/0:1,0:1:3:0,3,32	0/0:1,0:1:3:0,3,31	0/0:2,0:2:3:0,3,30	./.:.:.:.:.	0/0:3,0:3:3:0,3,32	0/0:2,0:2:3:0,3,34	./.:.:.:.:.	0/0:1,0:1:3:0,3,32	./.:.:.:.:.	./.:.:.:.:.	0/0:3,0:3:3:0,3,32	./.:.:.:.:.	./.:.:.:.:.	./.:.:.:.:.	./.:.:.:.:.	0/0:2,0:2:3:0,3,31	./.:.:.:.:.	0/0:2,0:2:6:0,6,62	./.:.:.:.:.	0/0:1,0:1:3:0,3,32	./.:.:.:.:.	./.:.:.:.:.	./.:.:.:.:.	./.:.:.:.:.	0/0:1,0:1:3:0,3,32	0/0:5,0:5:6:0,6,63	./.:.:.:.:.	./.:.:.:.:.	./.:.:.:.:.	0/0:3,0:3:3:0,3,30	0/0:4,0:4:9:0,9,95	0/0:1,0:1:3:0,3,30	./.:.:.:.:.	./.:.:.:.:.	./.:.:.:.:.	./.:.:.:.:.	./.:.:.:.:.	./.:.:.:.:.	./.:.:.:.:.	0/0:2,0:2:3:0,3,31	0/0:4,0:4:3:0,3,31	0/0:1,0:1:3:0,3,32	0/0:6,0:6:3:0,3,34	0/0:2,0:2:3:0,3,32	./.:.:.:.:.	0/0:3,0:3:6:0,6,63	0/0:5,0:5:3:0,3,33	./.:.:.:.:.	0/0:1,0:2:3:0,3,32	0/0:5,0:5:6:0,6,63	1/1:0,1:1:3:31,3,0	1/1:0,2:2:3:32,3,0	1/1:0,6:6:6:63,6,0	1/1:0,1:1:3:30,3,0	1/1:4,1:5:3:35,3,0	0/0:4,0:4:6:0,6,69	0/0:4,0:4:6:0,6,61	0/0:2,0:2:3:0,3,32	0/0:2,0:2:3:0,3,31	./.:.:.:.:.	./.:.:.:.:.	0/0:2,0:2:6:0,6,61	./.:.:.:.:.	./.:.:.:.:.	./.:.:.:.:.	./.:.:.:.:.	./.:.:.:.:.	0/0:2,0:2:3:0,3,32	0/0:5,0:5:3:0,3,31	0/0:5,0:5:3:0,3,32	./.:.:.:.:.	./.:.:.:.:.	./.:.:.:.:.	0/0:5,0:5:3:0,3,32	./.:.:.:.:.	0/0:2,0:2:3:0,3,32	./.:.:.:.:.	./.:.:.:.:.	0/0:14,0:14:18:0,18,204
chr0	155291470	.	G	A	980.22	.	AC=27;AF=0.124;AN=218;DP=633;Dels=0.00;FS=4.326;HaplotypeScore=0.1234;InbreedingCoeff=0.4122;MLEAC=24;MLEAF=0.110;MQ=34.76;MQ0=32;QD=14.85	GT:AD:DP:GQ:PL	0/0:35,0:35:66:0,66,723	0/0:8,0:8:24:0,24,256	0/0:14,0:14:24:0,24,251	0/0:20,0:20:51:0,51,536	0/0:9,0:9:21:0,21,214	0/0:6,0:6:15:0,15,159	1/1:0,9:9:18:178,18,0	0/0:6,0:6:12:0,12,133	0/0:2,0:2:6:0,6,65	0/0:19,0:19:42:0,42,450	0/0:5,0:5:6:0,6,67	0/0:4,0:4:6:0,6,63	0/0:6,0:6:18:0,18,195	1/1:0,3:3:6:63,6,0	0/0:5,0:5:6:0,6,65	0/0:18,0:18:39:0,39,410	0/0:9,0:9:21:0,21,224	0/1:3,1:4:26:26,0,27	0/0:9,0:9:18:0,18,194	0/0:7,0:7:9:0,9,97	0/0:9,0:9:15:0,15,164	0/0:8,0:8:15:0,15,158	0/0:4,0:4:9:0,9,94	0/0:15,0:15:39:0,39,406	./.:.:.:.:.	0/0:5,0:5:9:0,9,96	0/0:9,1:10:27:0,27,280	0/0:3,0:3:9:0,9,95	0/1:1,1:2:26:26,0,30	0/0:6,0:6:15:0,15,158	0/0:2,0:2:3:0,3,35	0/0:1,0:1:3:0,3,36	0/0:13,0:13:15:0,15,158	./.:.:.:.:.	1/1:0,12:12:24:237,24,0	0/0:2,0:2:6:0,6,63	0/0:10,0:10:21:0,21,227	0/0:5,0:5:9:0,9,95	0/0:8,0:8:12:0,12,126	0/0:5,0:5:9:0,9,94	./.:.:.:.:.	0/0:4,0:4:9:0,9,100	0/0:8,0:8:15:0,15,156	0/0:8,0:8:6:0,6,65	0/0:2,0:2:6:0,6,67	0/0:16,0:16:27:0,27,289	0/0:10,0:10:24:0,24,252	./.:.:.:.:.	./.:.:.:.:.	0/0:2,0:2:3:0,3,32	./.:.:.:.:.	0/0:1,0:1:3:0,3,32	0/0:4,0:4:9:0,9,95	./.:.:.:.:.	0/0:7,0:7:21:0,21,227	0/0:3,0:3:9:0,9,97	./.:.:.:.:.	0/0:2,0:2:6:0,6,66	0/0:2,0:2:3:0,3,33	0/0:4,0:4:9:0,9,92	./.:.:.:.:.	./.:.:.:.:.	0/0:6,0:6:6:0,6,61	./.:.:.:.:.	1/1:0,5:5:6:61,6,0	0/0:3,0:3:6:0,6,65	./.:.:.:.:.	0/0:6,0:6:18:0,18,189	0/0:3,0:3:9:0,9,95	0/0:2,0:2:3:0,3,32	./.:.:.:.:.	0/0:5,0:5:6:0,6,63	0/0:2,0:2:3:0,3,32	0/0:3,0:3:9:0,9,96	./.:.:.:.:.	./.:.:.:.:.	0/0:1,0:1:3:0,3,32	0/0:2,0:2:6:0,6,63	./.:.:.:.:.	./.:.:.:.:.	1/1:0,1:1:3:32,3,0	0/0:1,0:1:3:0,3,31	0/0:6,0:6:12:0,12,127	0/0:7,0:7:18:0,18,186	0/0:3,0:3:9:0,9,95	0/0:4,0:4:12:0,12,130	./.:.:.:.:.	0/0:1,2:3:3:0,3,32	0/0:2,0:2:3:0,3,32	0/0:2,0:2:6:0,6,65	0/0:2,0:2:6:0,6,65	1/1:0,2:2:3:31,3,0	0/0:3,0:3:9:0,9,95	1/1:0,3:3:9:94,9,0	./.:.:.:.:.	./.:.:.:.:.	1/1:0,4:4:12:121,12,0	./.:.:.:.:.	./.:.:.:.:.	1/1:0,2:2:3:32,3,0	1/1:1,5:6:15:148,15,0	./.:.:.:.:.	0/0:1,0:1:3:0,3,32	./.:.:.:.:.	0/0:3,0:3:6:0,6,63	0/0:5,0:5:6:0,6,65	./.:.:.:.:.	1/1:0,3:3:3:31,3,0	0/0:3,0:3:9:0,9,94	1/1:0,7:7:15:148,15,0	0/1:2,1:3:25:25,0,26	0/0:3,0:3:9:0,9,95	0/0:7,0:7:9:0,9,92	0/0:3,0:3:6:0,6,65	0/0:3,0:3:9:0,9,100	0/0:2,0:2:3:0,3,32	0/0:1,0:1:3:0,3,32	0/0:2,0:2:3:0,3,32	0/0:1,0:1:3:0,3,32	0/0:1,0:1:3:0,3,33	0/0:2,0:2:6:0,6,65	0/0:4,0:4:9:0,9,98	0/0:6,0:6:12:0,12,118	0/0:2,0:3:6:0,6,65	0/0:3,0:3:9:0,9,95	0/0:6,0:6:9:0,9,92	0/0:2,0:2:3:0,3,32	0/0:5,0:5:12:0,12,126	0/0:1,0:1:3:0,3,32	./.:.:.:.:.	0/0:6,0:7:9:0,9,121	0/0:6,0:6:9:0,9,134	./.:.:.:.:.	./.:.:.:.:.	0/0:7,1:8:12:0,12,166	0/0:2,0:3:3:0,3,32	0/0:25,0:25:75:0,75,847
chr0	155292807	.	G	A	2286.02	.	AC=16;AF=0.062;AN=260;BaseQRankSum=5.503;DP=1233;Dels=0.00;FS=8.673;HaplotypeScore=0.1399;InbreedingCoeff=0.5656;MLEAC=13;MLEAF=0.050;MQ=59.72;MQ0=0;MQRankSum=-0.543;QD=28.22;ReadPosRankSum=1.209	GT:AD:DP:GQ:PL	0/0:77,0:77:99:0,232,2355	1/1:0,20:20:60:631,60,0	0/0:30,0:30:87:0,87,890	0/0:52,1:53:99:0,112,1443	0/0:19,0:19:57:0,57,576	0/0:25,0:25:69:0,69,722	0/0:21,0:21:63:0,63,614	0/0:5,0:5:15:0,15,154	0/0:1,0:1:3:0,3,32	0/0:28,0:28:81:0,81,825	0/0:4,0:4:12:0,12,126	0/0:23,0:23:69:0,69,667	0/0:19,0:19:54:0,54,557	0/0:6,0:6:18:0,18,184	0/0:20,0:20:60:0,60,596	0/0:19,0:19:54:0,54,533	0/0:43,0:43:99:0,126,1279	0/0:4,0:4:12:0,12,124	0/0:5,0:5:15:0,15,150	0/0:6,0:6:15:0,15,162	0/0:3,0:3:9:0,9,96	0/0:22,0:22:66:0,66,656	1/1:0,33:33:99:1037,99,0	0/0:27,0:27:78:0,78,787	0/0:6,0:6:18:0,18,191	0/0:31,0:31:90:0,90,919	0/0:15,0:15:45:0,45,446	0/0:7,0:7:21:0,21,221	0/0:5,0:5:15:0,15,145	0/0:29,0:29:78:0,78,830	0/0:3,0:3:9:0,9,94	0/0:3,0:3:9:0,9,92	0/0:24,0:24:63:0,63,657	0/0:2,0:2:6:0,6,59	0/0:27,0:27:81:0,81,813	0/0:8,0:8:24:0,24,258	0/0:18,0:18:51:0,51,538	0/0:15,0:15:45:0,45,434	0/0:14,0:15:39:0,39,404	0/0:5,0:5:15:0,15,160	0/0:2,0:2:6:0,6,64	0/0:19,0:19:57:0,57,578	0/0:10,0:10:30:0,30,304	0/0:17,0:17:51:0,51,503	0/0:15,0:15:45:0,45,465	0/0:28,0:28:78:0,78,802	0/0:7,0:7:18:0,18,197	0/0:10,0:10:30:0,30,302	./.:.:.:.:.	0/0:8,0:8:24:0,24,237	0/0:3,0:3:9:0,9,86	0/0:2,0:2:6:0,6,61	0/0:6,0:6:18:0,18,185	0/0:5,0:5:15:0,15,156	0/0:4,0:4:9:0,9,106	0/0:5,0:5:15:0,15,160	0/0:4,0:4:12:0,12,115	0/0:13,0:13:36:0,36,373	0/0:1,0:1:3:0,3,31	0/0:7,0:7:21:0,21,209	0/0:5,0:5:15:0,15,154	0/0:4,0:4:12:0,12,115	0/0:5,0:5:12:0,12,134	0/0:5,0:5:15:0,15,147	0/0:5,0:5:12:0,12,134	0/0:7,0:7:21:0,21,209	0/0:10,0:10:27:0,27,288	0/0:4,0:4:12:0,12,122	0/0:5,0:5:12:0,12,124	./.:.:.:.:.	0/0:2,0:2:6:0,6,57	0/0:4,0:4:12:0,12,120	0/0:2,0:2:6:0,6,60	0/0:5,0:5:15:0,15,148	0/0:6,0:6:18:0,18,180	0/0:3,0:3:9:0,9,92	0/0:1,0:1:3:0,3,32	1/1:0,2:2:6:51,6,0	./.:.:.:.:.	0/0:2,0:2:6:0,6,57	./.:.:.:.:.	./.:.:.:.:.	0/0:3,0:3:9:0,9,89	0/0:4,0:4:12:0,12,122	0/0:1,0:1:3:0,3,25	0/0:10,0:10:30:0,30,302	0/0:4,0:4:12:0,12,123	0/0:5,0:5:15:0,15,153	0/0:5,0:5:15:0,15,150	0/0:6,0:6:18:0,18,182	0/0:3,0:3:9:0,9,86	0/0:7,0:7:21:0,21,214	0/0:5,0:5:15:0,15,148	0/0:2,0:2:6:0,6,62	0/0:3,0:3:9:0,9,89	0/0:4,0:4:12:0,12,112	0/0:4,0:4:12:0,12,115	0/0:5,0:5:15:0,15,151	0/0:4,0:4:12:0,12,122	0/0:6,0:6:18:0,18,178	0/0:5,0:5:15:0,15,150	0/0:6,0:6:18:0,18,178	0/0:2,0:2:6:0,6,62	0/0:5,0:5:15:0,15,148	0/0:2,0:2:6:0,6,59	0/0:6,0:6:18:0,18,184	0/0:4,0:4:12:0,12,120	0/0:8,0:8:24:0,24,239	0/0:2,0:2:6:0,6,64	0/0:5,0:5:15:0,15,147	0/0:4,0:4:12:0,12,118	0/0:2,0:2:6:0,6,66	0/0:6,0:6:15:0,15,166	0/0:4,0:4:12:0,12,118	0/0:4,0:4:12:0,12,118	0/0:2,0:2:6:0,6,59	0/0:4,0:4:12:0,12,123	0/0:2,0:2:6:0,6,62	1/1:0,4:4:9:112,9,0	1/1:0,5:5:15:157,15,0	0/0:5,0:5:15:0,15,152	0/0:6,0:6:18:0,18,180	1/1:0,10:10:30:313,30,0	0/0:11,1:12:2:0,2,284	1/1:0,6:6:18:187,18,0	1/1:0,1:1:3:31,3,0	0/0:6,0:6:18:0,18,179	0/0:2,0:2:6:0,6,63	0/0:3,0:3:9:0,9,89	./.:.:.:.:.	0/0:2,0:2:3:0,3,45	0/0:4,0:4:6:0,6,89	0/0:2,0:2:3:0,3,45	0/0:2,0:2:3:0,3,45	./.:.:.:.:.	0/0:10,0:10:15:0,15,223	0/0:30,0:30:87:0,87,959
chr0	155297989	.	A	G	462.27	.	AC=16;AF=0.063;AN=252;BaseQRankSum=0.286;DP=1003;Dels=0.00;FS=7.112;HaplotypeScore=0.0414;InbreedingCoeff=0.4017;MLEAC=11;MLEAF=0.044;MQ=59.46;MQ0=0;MQRankSum=-1.681;QD=15.41;ReadPosRankSum=2.076	GT:AD:DP:GQ:PL	0/0:69,0:69:99:0,208,2279	0/0:21,0:21:63:0,63,663	0/0:18,0:18:51:0,51,545	0/0:39,0:39:99:0,117,1227	0/0:16,0:16:48:0,48,512	0/0:9,0:9:27:0,27,279	0/0:8,0:8:24:0,24,250	0/0:1,0:1:3:0,3,31	./.:.:.:.:.	0/0:26,0:26:66:0,66,741	0/0:4,0:4:12:0,12,126	0/0:19,0:19:48:0,48,550	0/0:21,0:21:63:0,63,663	1/1:0,1:1:3:33,3,0	0/0:12,0:12:36:0,36,371	0/0:18,0:18:51:0,51,545	0/0:22,0:22:63:0,63,683	./.:.:.:.:.	0/0:3,0:3:9:0,9,96	0/0:5,0:5:12:0,12,138	0/0:3,0:3:9:0,9,95	0/0:13,0:13:39:0,39,400	0/0:14,0:14:42:0,42,436	0/0:21,0:21:51:0,51,591	0/0:2,0:2:6:0,6,64	0/0:21,0:21:57:0,57,620	0/0:20,0:20:54:0,54,609	0/0:1,0:1:3:0,3,34	0/0:1,0:1:3:0,3,34	0/0:19,0:19:57:0,57,615	0/0:2,0:2:6:0,6,61	0/1:3,1:4:20:20,0,85	0/0:16,0:16:48:0,48,489	0/0:2,0:2:6:0,6,65	0/0:21,0:21:63:0,63,651	0/0:1,0:1:3:0,3,32	0/0:24,0:24:72:0,72,748	0/0:5,0:5:15:0,15,162	0/0:12,0:12:36:0,36,360	0/0:1,0:1:3:0,3,32	0/0:3,0:3:9:0,9,94	0/0:6,0:6:18:0,18,189	0/0:15,0:15:45:0,45,455	0/0:27,0:27:66:0,66,757	0/0:14,0:14:42:0,42,439	0/0:14,0:14:36:0,36,408	0/0:19,0:19:48:0,48,548	0/0:4,0:4:12:0,12,130	./.:.:.:.:.	0/0:6,0:6:18:0,18,194	0/0:2,0:2:6:0,6,66	0/0:2,0:2:6:0,6,64	0/0:3,0:3:9:0,9,97	0/1:4,1:5:18:18,0,113	0/0:6,0:6:18:0,18,189	0/0:5,0:6:15:0,15,149	0/0:5,0:5:15:0,15,159	0/0:7,0:7:15:0,15,183	0/0:5,0:5:15:0,15,155	0/0:6,0:6:18:0,18,191	0/0:5,0:5:12:0,12,137	./.:.:.:.:.	0/0:6,0:6:18:0,18,189	1/1:0,5:6:15:158,15,0	0/0:5,0:5:12:0,12,141	0/0:3,0:3:9:0,9,95	0/0:3,0:3:9:0,9,96	0/0:9,0:9:27:0,27,278	0/0:10,0:10:24:0,24,279	0/0:4,0:4:12:0,12,126	0/0:2,0:2:6:0,6,63	0/0:5,0:5:15:0,15,160	0/0:1,0:1:3:0,3,31	0/0:9,0:9:27:0,27,278	0/0:2,0:2:6:0,6,63	0/0:1,0:1:3:0,3,31	0/0:8,0:8:24:0,24,248	0/0:4,0:4:12:0,12,128	./.:.:.:.:.	0/0:4,0:4:12:0,12,130	0/0:3,0:3:9:0,9,96	0/0:1,0:1:3:0,3,31	0/0:4,0:4:12:0,12,128	0/0:6,0:6:15:0,15,171	0/0:5,0:5:15:0,15,157	0/0:3,0:3:9:0,9,94	0/0:7,0:7:18:0,18,207	1/1:0,5:5:15:160,15,0	0/0:1,0:1:3:0,3,32	0/0:2,0:2:6:0,6,61	./.:.:.:.:.	0/0:2,0:2:6:0,6,61	0/0:5,0:5:15:0,15,153	0/0:6,0:6:18:0,18,188	0/0:3,0:3:9:0,9,95	0/0:2,0:2:6:0,6,62	1/1:0,3:3:9:80,9,0	1/1:0,1:1:3:34,3,0	1/1:0,1:1:3:32,3,0	1/1:0,4:4:12:128,12,0	0/0:9,0:9:27:0,27,276	./.:.:.:.:.	0/0:4,0:4:12:0,12,122	0/0:6,0:6:18:0,18,184	0/0:1,0:1:3:0,3,31	0/0:5,0:5:15:0,15,162	0/0:6,0:6:18:0,18,192	0/0:7,0:7:21:0,21,219	./.:.:.:.:.	0/0:1,0:1:3:0,3,32	0/0:6,0:6:15:0,15,170	./.:.:.:.:.	0/0:8,0:8:24:0,24,249	0/0:5,0:5:15:0,15,154	0/0:5,0:5:15:0,15,159	0/0:6,0:6:18:0,18,189	0/0:2,0:2:6:0,6,65	0/0:8,0:8:24:0,24,249	0/0:3,0:3:9:0,9,92	0/0:2,0:2:6:0,6,64	0/0:5,0:5:15:0,15,158	0/0:12,0:12:36:0,36,379	0/0:1,0:1:3:0,3,33	0/0:7,0:7:21:0,21,222	0/0:8,0:8:21:0,21,230	0/0:5,0:5:15:0,15,153	0/0:11,0:11:33:0,33,344	0/0:6,0:6:18:0,18,182	0/0:2,0:2:6:0,6,59	./.:.:.:.:.	./.:.:.:.:.	0/0:2,0:2:3:0,3,45	0/0:4,0:4:6:0,6,76	0/0:2,0:2:3:0,3,45	0/0:4,0:4:6:0,6,89	0/0:4,0:4:6:0,6,89	0/0:25,0:25:75:0,75,848
chr0	155298754	.	G	C	28801.8	.	AC=237;AF=0.898;AN=264;BaseQRankSum=0.196;DP=1081;Dels=0.00;FS=10.664;HaplotypeScore=0.1432;InbreedingCoeff=0.5926;MLEAC=241;MLEAF=0.913;MQ=59.86;MQ0=0;MQRankSum=0.171;QD=29.09;ReadPosRankSum=-1.580	GT:AD:DP:GQ:PL	1/1:0,72:72:99:1996,174,0	1/1:0,23:23:69:692,69,0	1/1:0,16:16:39:444,39,0	1/1:0,48:48:99:1401,132,0	1/1:0,13:13:39:410,39,0	0/0:21,0:21:57:0,57,616	1/1:0,15:15:45:462,45,0	1/1:0,2:2:6:65,6,0	1/1:0,2:2:6:63,6,0	1/1:0,23:23:66:694,66,0	1/1:0,2:2:6:57,6,0	1/1:0,15:15:42:452,42,0	1/1:0,25:25:66:724,66,0	1/1:0,1:1:3:31,3,0	1/1:0,14:14:42:436,42,0	1/1:0,30:30:87:904,87,0	1/1:0,13:13:36:395,36,0	1/1:0,2:2:6:64,6,0	1/1:0,10:10:30:293,30,0	1/1:0,11:11:27:301,27,0	1/1:0,4:4:12:126,12,0	0/1:7,9:16:99:230,0,162	1/1:0,24:24:72:731,72,0	1/1:0,22:22:63:656,63,0	./.:.:.:.:.	1/1:0,14:14:36:388,36,0	1/1:0,15:15:45:466,45,0	1/1:0,3:3:9:93,9,0	1/1:0,3:3:9:90,9,0	1/1:0,23:23:63:677,63,0	1/1:0,2:2:6:70,6,0	1/1:0,10:10:30:313,30,0	1/1:0,27:27:75:801,75,0	1/1:0,2:2:6:61,6,0	1/1:0,11:11:33:340,33,0	1/1:0,3:3:9:95,9,0	1/1:0,20:20:60:613,60,0	1/1:0,18:18:48:510,48,0	1/1:0,9:9:27:278,27,0	1/1:0,6:6:18:176,18,0	1/1:0,4:4:12:125,12,0	1/1:0,20:20:54:596,54,0	1/1:0,14:14:42:435,42,0	1/1:0,23:23:66:691,66,0	0/0:8,0:8:24:0,24,243	1/1:0,26:26:72:779,72,0	1/1:0,15:15:45:465,45,0	1/1:0,6:6:18:178,18,0	1/1:0,1:1:3:32,3,0	./.:.:.:.:.	1/1:0,1:1:3:32,3,0	1/1:0,1:1:3:31,3,0	1/1:0,3:3:9:93,9,0	1/1:0,3:3:9:92,9,0	1/1:0,4:4:12:124,12,0	1/1:0,3:3:9:92,9,0	1/1:0,5:5:15:141,15,0	1/1:0,6:6:18:178,18,0	1/1:0,1:1:3:30,3,0	1/1:0,7:7:21:211,21,0	1/1:0,2:2:3:45,3,0	1/1:0,2:2:6:62,6,0	1/1:0,11:11:27:296,27,0	./.:.:.:.:.	1/1:0,2:2:6:61,6,0	1/1:0,3:3:9:94,9,0	1/1:0,4:4:12:119,12,0	1/1:0,6:6:15:177,15,0	1/1:0,4:4:12:133,12,0	0/0:2,0:2:6:0,6,59	1/1:0,2:2:6:57,6,0	1/1:0,3:3:9:92,9,0	1/1:0,3:3:9:92,9,0	1/1:0,2:2:3:45,3,0	1/1:0,4:4:12:128,12,0	1/1:0,7:7:21:217,21,0	1/1:0,2:2:6:60,6,0	0/0:1,0:1:3:0,3,31	1/1:0,1:1:3:31,3,0	1/1:0,2:2:6:62,6,0	1/1:0,4:4:12:122,12,0	1/1:0,4:4:12:120,12,0	0/0:3,0:3:9:0,9,95	0/0:6,0:6:15:0,15,161	0/0:3,0:3:9:0,9,95	1/1:0,9:9:27:283,27,0	1/1:0,4:4:12:117,12,0	1/1:0,7:7:21:218,21,0	1/1:0,6:6:15:169,15,0	1/1:0,6:6:15:164,15,0	1/1:0,4:4:12:120,12,0	1/1:0,4:4:12:122,12,0	1/1:0,1:1:3:30,3,0	1/1:0,4:4:12:124,12,0	1/1:0,3:3:9:96,9,0	1/1:0,3:3:9:91,9,0	1/1:0,7:7:21:206,21,0	1/1:0,4:4:12:125,12,0	1/1:0,1:1:3:29,3,0	1/1:0,5:5:15:151,15,0	1/1:0,5:5:15:150,15,0	1/1:0,1:1:3:31,3,0	1/1:0,4:4:12:124,12,0	./.:.:.:.:.	0/0:1,0:1:3:0,3,32	0/0:6,0:6:18:0,18,178	1/1:0,2:2:6:61,6,0	1/1:0,9:9:27:264,27,0	1/1:0,3:3:9:98,9,0	1/1:0,4:4:12:116,12,0	1/1:0,6:6:18:185,18,0	1/1:0,3:3:9:100,9,0	1/1:0,10:10:24:275,24,0	1/1:0,8:8:21:229,21,0	1/1:0,6:6:18:188,18,0	1/1:0,3:3:6:76,6,0	1/1:0,5:5:12:139,12,0	0/0:4,0:4:12:0,12,122	1/1:0,5:5:15:148,15,0	1/1:0,7:7:21:216,21,0	1/1:0,4:4:12:129,12,0	1/1:0,10:10:30:312,30,0	1/1:0,5:5:15:152,15,0	1/1:0,4:4:12:120,12,0	1/1:0,5:5:15:154,15,0	1/1:0,4:4:12:117,12,0	1/1:0,7:7:21:207,21,0	0/0:5,0:5:15:0,15,148	1/1:0,3:3:9:91,9,0	./.:.:.:.:.	1/1:0,2:2:3:45,3,0	0/0:6,0:6:12:0,12,152	1/1:0,5:5:9:115,9,0	1/1:0,4:4:6:89,6,0	1/1:0,6:6:15:168,15,0	1/1:0,2:2:3:45,3,0	0/0:25,0:25:75:0,75,814
chr0	155299862	.	A	G	2292.7	.	AC=36;AF=0.144;AN=250;BaseQRankSum=1.223;DP=549;Dels=0.00;FS=3.737;HaplotypeScore=0.0602;InbreedingCoeff=0.4796;MLEAC=34;MLEAF=0.136;MQ=59.62;MQ0=0;MQRankSum=0.986;QD=26.05;ReadPosRankSum=-2.820	GT:AD:DP:GQ:PL	0/0:29,0:29:87:0,87,887	1/1:0,12:12:36:383,36,0	1/1:0,12:12:36:382,36,0	0/0:21,0:21:57:0,57,605	0/0:17,0:17:51:0,51,507	0/0:2,0:2:6:0,6,59	1/1:0,10:10:27:295,27,0	0/0:1,0:1:3:0,3,32	0/0:2,0:2:6:0,6,67	0/0:9,0:9:27:0,27,276	0/0:1,0:1:3:0,3,29	0/0:10,0:10:30:0,30,295	0/0:11,0:11:33:0,33,325	0/0:1,0:1:3:0,3,31	0/0:9,0:9:24:0,24,247	0/0:2,0:2:6:0,6,58	0/0:8,0:8:24:0,24,247	0/0:1,0:1:3:0,3,32	0/0:2,0:2:3:0,3,45	0/0:2,0:2:6:0,6,59	0/0:1,0:1:3:0,3,30	0/0:4,0:4:12:0,12,119	1/1:0,4:4:12:134,12,0	0/0:7,0:7:21:0,21,210	0/0:2,0:2:6:0,6,65	0/0:17,0:17:51:0,51,515	0/0:10,0:10:30:0,30,308	0/0:1,0:1:3:0,3,32	0/0:1,0:1:3:0,3,31	0/0:5,0:5:15:0,15,150	0/0:1,0:1:3:0,3,30	0/0:1,0:1:3:0,3,31	0/0:2,0:2:6:0,6,59	./.:.:.:.:.	0/0:11,0:11:33:0,33,332	0/0:2,0:2:6:0,6,62	1/1:0,10:10:30:323,30,0	0/0:5,0:5:15:0,15,147	0/0:4,0:4:12:0,12,118	0/0:5,0:5:15:0,15,156	0/0:1,0:1:3:0,3,32	0/0:6,0:6:18:0,18,182	0/0:8,0:8:24:0,24,233	0/0:8,0:8:24:0,24,239	0/0:5,0:5:15:0,15,151	0/0:6,0:6:15:0,15,165	1/1:0,2:2:6:63,6,0	0/0:2,0:2:6:0,6,63	0/0:3,0:3:9:0,9,92	0/0:4,0:4:12:0,12,118	0/0:3,0:3:9:0,9,90	0/0:2,0:2:6:0,6,59	0/0:5,0:5:15:0,15,153	0/1:2,2:4:47:51,0,47	0/0:4,0:4:9:0,9,107	./.:.:.:.:.	0/0:4,0:4:12:0,12,116	0/0:1,0:1:3:0,3,34	0/0:1,0:1:3:0,3,33	0/0:5,0:5:15:0,15,146	0/0:1,0:1:3:0,3,31	0/0:3,0:3:9:0,9,89	0/0:1,0:1:3:0,3,31	0/0:6,0:6:15:0,15,172	1/1:0,3:3:9:95,9,0	0/0:3,0:3:9:0,9,89	1/1:0,1:1:3:31,3,0	0/0:6,0:6:18:0,18,176	./.:.:.:.:.	./.:.:.:.:.	0/0:1,0:1:3:0,3,30	0/0:2,0:2:6:0,6,59	0/0:8,0:8:24:0,24,249	0/0:3,0:3:9:0,9,92	0/0:5,0:5:15:0,15,148	0/0:1,0:1:3:0,3,30	0/0:2,0:2:3:0,3,45	0/0:1,0:1:3:0,3,32	./.:.:.:.:.	1/1:0,5:5:15:152,15,0	0/0:1,0:1:3:0,3,30	1/1:0,3:3:9:94,9,0	0/0:5,0:5:15:0,15,161	0/0:2,0:2:6:0,6,63	0/0:3,0:3:9:0,9,90	0/0:4,0:4:12:0,12,120	0/0:3,0:3:9:0,9,92	0/0:3,0:3:9:0,9,92	0/0:4,0:4:12:0,12,124	0/0:2,0:2:6:0,6,61	0/0:3,0:3:9:0,9,89	1/1:0,1:1:3:32,3,0	0/0:2,0:2:6:0,6,59	./.:.:.:.:.	0/0:2,0:2:6:0,6,63	./.:.:.:.:.	./.:.:.:.:.	0/0:1,0:1:3:0,3,29	0/0:3,0:3:9:0,9,89	0/0:3,0:3:9:0,9,91	1/1:0,5:5:15:161,15,0	./.:.:.:.:.	0/0:1,0:1:3:0,3,29	0/0:1,0:1:3:0,3,29	0/0:1,0:1:3:0,3,30	0/0:4,0:4:12:0,12,118	0/0:4,0:4:12:0,12,128	0/0:4,0:4:12:0,12,122	0/0:1,0:1:3:0,3,30	1/1:0,1:1:3:31,3,0	0/1:1,3:4:17:84,0,17	0/0:1,0:1:3:0,3,30	0/0:3,0:3:9:0,9,90	./.:.:.:.:.	0/0:5,0:5:15:0,15,152	0/0:1,0:1:3:0,3,30	0/0:1,0:1:3:0,3,30	0/0:1,0:1:3:0,3,29	./.:.:.:.:.	1/1:0,3:3:9:95,9,0	0/0:2,0:2:6:0,6,65	0/0:3,0:3:9:0,9,91	1/1:0,3:3:9:95,9,0	0/0:4,0:4:12:0,12,118	1/1:0,3:3:9:93,9,0	1/1:0,2:2:6:55,6,0	0/0:2,0:2:6:0,6,60	0/0:2,0:2:6:0,6,59	0/0:1,0:1:3:0,3,32	0/0:2,0:2:3:0,3,45	./.:.:.:.:.	0/0:1,0:1:3:0,3,30	0/0:7,0:7:18:0,18,191	0/0:13,0:13:30:0,30,349	0/0:2,0:2:6:0,6,62	0/0:3,0:3:6:0,6,74	0/0:32,0:32:96:0,96,1070
chr0	155300679	.	C	T	465.68	.	AC=13;AF=0.053;AN=244;BaseQRankSum=-0.704;DP=662;Dels=0.00;FS=7.398;HaplotypeScore=0.0916;InbreedingCoeff=0.3515;MLEAC=9;MLEAF=0.037;MQ=59.74;MQ0=0;MQRankSum=0.448;QD=20.25;ReadPosRankSum=-0.448	GT:AD:DP:GQ:PL	0/0:47,0:48:99:0,129,1402	0/0:14,0:14:39:0,39,414	0/0:9,0:9:27:0,27,267	0/0:25,0:25:75:0,75,751	0/0:13,0:13:36:0,36,371	0/0:8,0:8:24:0,24,254	1/1:0,6:6:18:184,18,0	0/0:1,0:1:3:0,3,32	0/0:2,0:2:6:0,6,61	0/0:16,0:16:48:0,48,491	0/0:3,0:3:9:0,9,94	0/0:9,0:9:27:0,27,277	0/0:10,0:10:27:0,27,292	0/0:2,0:2:6:0,6,65	0/0:8,0:8:24:0,24,254	0/0:10,0:10:30:0,30,297	0/0:5,0:5:15:0,15,153	0/0:5,0:5:15:0,15,148	0/0:6,0:6:18:0,18,178	0/0:4,0:4:12:0,12,126	0/0:2,0:2:6:0,6,59	0/0:9,0:9:21:0,21,228	0/0:16,0:16:42:0,42,462	0/0:17,0:17:45:0,45,467	0/0:3,0:3:9:0,9,95	0/0:10,0:10:27:0,27,290	0/0:11,0:11:33:0,33,335	0/0:2,0:2:6:0,6,64	0/0:5,0:5:15:0,15,159	0/0:15,0:15:39:0,39,425	0/0:2,0:2:6:0,6,68	0/0:1,0:1:3:0,3,30	0/0:8,0:8:24:0,24,237	0/0:6,0:6:18:0,18,195	0/0:8,0:8:24:0,24,245	0/0:2,0:2:6:0,6,67	0/0:10,0:10:27:0,27,279	0/0:7,0:7:21:0,21,206	0/0:4,0:4:12:0,12,123	0/0:2,0:2:6:0,6,60	0/0:2,0:2:6:0,6,65	0/0:8,0:8:24:0,24,245	0/0:8,0:8:24:0,24,240	0/0:11,0:11:33:0,33,337	0/0:10,0:10:27:0,27,274	0/0:7,0:7:21:0,21,216	0/0:13,0:13:36:0,36,383	0/0:2,0:2:6:0,6,64	0/0:1,0:1:3:0,3,30	0/0:3,0:3:9:0,9,93	./.:.:.:.:.	0/0:1,0:1:3:0,3,31	0/0:5,0:5:15:0,15,155	1/1:0,6:6:15:169,15,0	0/0:4,0:4:12:0,12,115	0/0:1,0:1:3:0,3,31	0/0:5,0:5:15:0,15,159	0/0:4,0:4:12:0,12,125	0/0:2,0:2:6:0,6,58	0/0:7,0:7:21:0,21,214	./.:.:.:.:.	./.:.:.:.:.	0/0:6,0:6:15:0,15,150	0/0:3,0:3:9:0,9,95	1/1:0,2:2:6:55,6,0	0/0:3,0:3:9:0,9,86	1/1:0,4:4:12:119,12,0	0/0:4,0:4:12:0,12,122	0/0:3,0:3:9:0,9,93	0/0:2,0:2:6:0,6,57	0/0:1,0:1:3:0,3,31	./.:.:.:.:.	0/0:5,0:5:15:0,15,153	0/0:3,0:3:9:0,9,89	0/0:3,0:3:9:0,9,92	0/0:2,0:2:6:0,6,57	0/0:3,0:3:9:0,9,96	0/0:2,0:2:6:0,6,55	./.:.:.:.:.	0/0:3,0:3:9:0,9,89	0/0:3,0:3:9:0,9,88	./.:.:.:.:.	0/0:4,0:4:12:0,12,122	0/0:2,0:2:6:0,6,63	0/0:1,0:1:3:0,3,30	0/0:3,0:3:9:0,9,94	0/0:4,0:4:9:0,9,107	./.:.:.:.:.	0/0:2,0:2:6:0,6,62	0/0:5,0:5:15:0,15,153	./.:.:.:.:.	./.:.:.:.:.	0/0:3,0:3:9:0,9,89	1/1:0,1:1:3:29,3,0	0/0:1,0:1:3:0,3,32	0/1:1,1:2:24:24,0,26	0/0:4,0:4:12:0,12,127	./.:.:.:.:.	./.:.:.:.:.	0/0:3,0:3:9:0,9,93	1/1:0,2:2:6:63,6,0	./.:.:.:.:.	./.:.:.:.:.	0/0:5,0:5:12:0,12,135	0/0:2,0:2:6:0,6,59	0/0:7,0:7:21:0,21,208	0/0:4,0:4:12:0,12,129	0/0:2,0:2:6:0,6,62	0/0:4,0:4:12:0,12,122	0/0:4,0:4:12:0,12,118	0/0:4,0:4:12:0,12,125	0/0:4,0:4:12:0,12,122	0/0:3,0:3:9:0,9,87	0/0:6,0:6:18:0,18,183	./.:.:.:.:.	0/0:1,0:1:3:0,3,32	0/0:3,0:3:9:0,9,92	0/0:4,0:4:12:0,12,120	0/0:2,0:2:6:0,6,62	0/0:4,0:4:12:0,12,124	0/0:4,0:4:12:0,12,122	0/0:3,0:3:9:0,9,93	0/0:4,0:4:9:0,9,105	0/0:2,0:2:6:0,6,62	0/0:3,0:3:9:0,9,92	0/0:1,0:1:3:0,3,33	0/0:3,0:3:9:0,9,93	0/0:1,0:1:3:0,3,31	0/0:4,0:4:12:0,12,119	0/0:2,0:2:3:0,3,45	0/0:3,0:3:6:0,6,61	./.:.:.:.:.	0/0:6,0:6:9:0,9,105	0/0:3,0:3:6:0,6,62	0/0:2,0:3:6:0,6,57	0/0:1,0:1:3:0,3,31	0/0:25,0:25:72:0,72,806
chr0	155300796	.	G	A	23048.6	.	AC=209;AF=0.823;AN=254;BaseQRankSum=-2.533;DP=955;Dels=0.00;FS=6.612;HaplotypeScore=0.1272;InbreedingCoeff=0.6425;MLEAC=211;MLEAF=0.831;MQ=59.53;MQ0=0;MQRankSum=-0.053;QD=29.66;ReadPosRankSum=-1.280	GT:AD:DP:GQ:PL	1/1:0,74:74:99:2383,223,0	1/1:0,12:12:36:379,36,0	1/1:0,18:18:51:557,51,0	1/1:0,41:41:99:1254,123,0	1/1:0,23:23:60:666,60,0	0/0:15,0:15:45:0,45,460	1/1:0,16:16:48:474,48,0	1/1:0,1:1:3:32,3,0	1/1:0,2:2:6:64,6,0	1/1:0,19:20:57:589,57,0	1/1:0,2:2:6:62,6,0	1/1:0,13:13:39:420,39,0	1/1:0,12:12:30:336,30,0	1/1:0,1:1:3:32,3,0	1/1:0,17:17:51:543,51,0	1/1:0,14:14:42:440,42,0	1/1:0,18:18:42:488,42,0	1/1:0,6:6:18:189,18,0	1/1:0,2:2:6:65,6,0	0/0:4,0:4:12:0,12,128	1/1:0,2:2:6:65,6,0	0/1:5,11:16:99:262,0,119	1/1:0,13:13:33:366,33,0	1/1:0,20:20:57:604,57,0	./.:.:.:.:.	1/1:0,14:14:42:444,42,0	1/1:0,7:7:21:216,21,0	1/1:0,2:2:6:63,6,0	1/1:0,1:1:3:34,3,0	1/1:0,19:19:54:572,54,0	1/1:0,1:1:3:32,3,0	1/1:0,2:2:6:66,6,0	1/1:0,7:7:21:213,21,0	1/1:0,2:2:6:64,6,0	0/0:18,0:18:54:0,54,570	1/1:0,2:2:6:65,6,0	1/1:0,32:32:90:965,90,0	1/1:0,11:11:33:340,33,0	1/1:0,16:16:48:507,48,0	1/1:0,3:3:9:97,9,0	./.:.:.:.:.	1/1:1,18:19:20:494,20,0	1/1:0,9:9:27:284,27,0	1/1:0,9:9:27:292,27,0	0/0:19,0:19:48:0,48,558	0/0:20,0:20:48:0,48,557	1/1:0,14:14:39:424,39,0	./.:.:.:.:.	1/1:0,3:3:9:97,9,0	1/1:0,3:3:9:92,9,0	1/1:0,3:3:9:95,9,0	1/1:0,2:2:6:62,6,0	1/1:0,5:5:15:160,15,0	1/1:0,4:4:12:126,12,0	1/1:0,5:5:15:156,15,0	./.:.:.:.:.	1/1:0,4:4:12:122,12,0	1/1:0,5:5:15:163,15,0	1/1:0,2:2:6:64,6,0	1/1:0,1:1:3:32,3,0	1/1:0,7:7:18:199,18,0	1/1:0,1:1:3:31,3,0	1/1:0,8:8:24:246,24,0	./.:.:.:.:.	1/1:0,4:4:12:130,12,0	1/1:0,10:10:30:314,30,0	1/1:0,3:3:9:94,9,0	1/1:0,3:3:9:96,9,0	1/1:0,2:2:6:62,6,0	./.:.:.:.:.	1/1:0,3:3:9:95,9,0	1/1:0,5:5:15:143,15,0	0/0:6,0:6:18:0,18,185	0/1:3,3:6:56:56,0,62	1/1:0,7:7:21:218,21,0	1/1:0,3:3:9:96,9,0	./.:.:.:.:.	0/1:1,4:5:19:109,0,19	1/1:0,2:2:6:61,6,0	1/1:0,4:4:12:126,12,0	1/1:0,2:2:6:61,6,0	1/1:0,2:2:6:64,6,0	0/0:2,0:2:6:0,6,66	0/0:8,0:8:24:0,24,257	0/0:9,0:9:27:0,27,272	1/1:0,5:5:15:162,15,0	1/1:0,5:5:15:153,15,0	1/1:0,4:4:12:127,12,0	1/1:0,5:5:15:156,15,0	1/1:0,2:2:6:63,6,0	1/1:0,2:2:6:64,6,0	1/1:0,2:2:6:59,6,0	1/1:0,4:4:12:126,12,0	1/1:0,9:9:24:273,24,0	1/1:0,6:6:18:186,18,0	1/1:0,1:1:3:32,3,0	1/1:0,4:4:12:122,12,0	./.:.:.:.:.	./.:.:.:.:.	1/1:0,1:1:3:30,3,0	1/1:0,1:1:3:34,3,0	1/1:0,2:2:6:62,6,0	1/1:0,7:7:21:221,21,0	./.:.:.:.:.	0/0:1,0:1:3:0,3,31	0/0:6,0:6:18:0,18,191	1/1:0,1:1:3:32,3,0	1/1:0,5:5:15:161,15,0	1/1:0,2:2:6:62,6,0	1/1:0,4:4:12:122,12,0	1/1:0,11:11:33:339,33,0	1/1:0,2:2:6:63,6,0	1/1:0,5:5:15:155,15,0	1/1:0,4:4:12:120,12,0	1/1:0,5:5:15:160,15,0	1/1:0,5:5:15:154,15,0	1/1:0,1:1:3:33,3,0	0/0:5,0:5:15:0,15,147	1/1:0,2:2:6:61,6,0	1/1:0,5:5:15:168,15,0	1/1:0,6:6:18:187,18,0	1/1:0,5:5:15:161,15,0	1/1:0,6:6:18:187,18,0	1/1:0,4:4:12:122,12,0	1/1:0,4:4:12:124,12,0	1/1:0,5:5:15:152,15,0	1/1:0,5:5:15:152,15,0	0/0:4,0:4:12:0,12,126	1/1:0,3:3:9:95,9,0	0/0:4,0:4:6:0,6,89	0/0:7,0:7:15:0,15,175	0/0:2,0:2:3:0,3,45	0/0:2,0:2:3:0,3,45	0/0:9,0:9:15:0,15,193	0/0:8,0:8:12:0,12,167	0/0:3,0:3:6:0,6,75	0/0:26,0:26:78:0,78,895
chr0	155302089	.	A	G	1204.06	.	AC=13;AF=0.050;AN=258;BaseQRankSum=0.693;DP=839;Dels=0.00;FS=4.375;HaplotypeScore=0.0581;InbreedingCoeff=0.3802;MLEAC=11;MLEAF=0.043;MQ=59.25;MQ0=0;MQRankSum=-1.915;QD=25.62;ReadPosRankSum=0.840	GT:AD:DP:GQ:PL	0/0:46,0:46:99:0,138,1423	0/0:11,0:11:27:0,27,304	0/0:14,0:14:39:0,39,418	0/0:37,0:37:99:0,102,1096	0/0:17,0:17:45:0,45,498	0/0:9,0:9:24:0,24,261	1/1:0,19:19:57:593,57,0	0/0:5,0:5:15:0,15,160	0/0:4,0:4:12:0,12,127	0/0:16,0:16:42:0,42,459	0/0:6,0:6:18:0,18,192	0/0:7,0:7:18:0,18,202	0/0:14,0:14:39:0,39,418	0/0:2,0:2:6:0,6,64	0/0:13,0:13:39:0,39,402	0/0:19,0:19:54:0,54,561	0/0:14,0:14:36:0,36,402	0/0:1,0:1:3:0,3,32	0/0:11,0:11:27:0,27,304	0/0:2,0:2:6:0,6,60	0/0:2,0:2:6:0,6,63	0/0:13,0:13:39:0,39,403	0/0:22,0:22:60:0,60,646	0/0:15,0:15:45:0,45,473	0/0:7,0:7:21:0,21,216	0/0:17,0:17:42:0,42,481	0/0:16,0:16:48:0,48,493	0/0:7,0:7:21:0,21,219	0/0:3,0:3:9:0,9,91	0/0:19,0:19:51:0,51,560	0/0:3,0:3:9:0,9,96	0/0:10,0:10:30:0,30,328	0/0:13,0:13:39:0,39,405	0/0:5,0:5:15:0,15,161	0/0:16,0:16:48:0,48,482	0/0:6,0:6:18:0,18,191	0/0:11,0:11:30:0,30,326	0/0:6,0:6:15:0,15,171	0/0:12,0:12:33:0,33,356	0/0:5,0:5:15:0,15,155	0/0:3,0:3:9:0,9,98	0/0:13,0:13:39:0,39,391	0/0:9,0:9:27:0,27,276	0/0:8,0:8:24:0,24,246	0/0:11,0:11:33:0,33,335	0/0:25,0:25:63:0,63,703	0/0:9,0:9:24:0,24,267	0/0:3,0:3:9:0,9,97	0/0:2,0:2:6:0,6,61	0/0:3,0:3:9:0,9,96	./.:.:.:.:.	0/0:2,0:2:6:0,6,63	0/0:2,0:2:6:0,6,63	./.:.:.:.:.	0/0:2,0:2:6:0,6,60	0/0:2,0:2:6:0,6,61	0/0:2,0:2:6:0,6,63	0/0:5,0:5:15:0,15,156	0/0:4,0:4:12:0,12,119	0/0:6,0:6:18:0,18,182	0/0:4,0:4:12:0,12,122	0/0:3,0:3:9:0,9,92	0/0:6,0:6:18:0,18,182	0/0:2,0:2:6:0,6,61	1/1:0,7:7:21:211,21,0	0/0:2,0:2:6:0,6,61	1/1:0,3:3:9:96,9,0	0/0:3,0:3:6:0,6,61	0/0:4,0:4:12:0,12,128	0/0:1,0:1:3:0,3,31	0/0:1,0:1:3:0,3,30	0/0:2,0:2:6:0,6,63	./.:.:.:.:.	0/0:6,0:6:15:0,15,166	0/0:2,0:2:6:0,6,63	0/0:4,0:4:12:0,12,127	0/0:2,0:2:6:0,6,65	0/0:1,0:1:3:0,3,31	0/0:2,0:2:6:0,6,61	0/0:1,0:1:3:0,3,32	0/0:5,0:5:12:0,12,136	./.:.:.:.:.	0/0:6,0:6:18:0,18,195	0/0:2,0:2:6:0,6,60	0/0:3,0:3:9:0,9,95	0/0:6,0:6:18:0,18,195	0/0:1,0:1:3:0,3,31	0/0:7,0:7:21:0,21,221	0/0:4,0:4:12:0,12,124	0/0:3,0:3:9:0,9,94	./.:.:.:.:.	1/1:0,6:6:15:170,15,0	0/0:1,0:1:3:0,3,31	./.:.:.:.:.	0/0:1,0:1:3:0,3,32	0/0:3,0:3:9:0,9,89	0/0:3,0:3:9:0,9,98	0/0:2,0:2:6:0,6,59	0/0:2,0:2:6:0,6,61	0/0:1,0:1:3:0,3,31	0/1:1,2:3:19:59,0,19	1/1:0,4:4:12:129,12,0	0/0:4,0:4:12:0,12,115	0/0:1,0:1:3:0,3,31	0/0:5,0:5:15:0,15,159	0/0:4,0:4:12:0,12,124	0/0:3,0:3:9:0,9,94	0/0:7,0:7:18:0,18,186	0/0:5,0:5:15:0,15,161	1/1:0,5:5:15:150,15,0	0/0:1,0:1:3:0,3,31	0/0:5,0:5:15:0,15,165	0/0:5,0:5:12:0,12,136	0/0:2,0:2:6:0,6,61	0/0:2,0:2:6:0,6,61	0/0:3,0:3:9:0,9,89	0/0:4,0:4:12:0,12,121	0/0:3,0:3:9:0,9,92	0/0:4,0:4:12:0,12,125	0/0:3,0:3:9:0,9,94	0/0:7,0:7:18:0,18,184	0/0:1,0:1:3:0,3,30	0/0:1,0:1:3:0,3,32	0/0:2,0:2:6:0,6,62	0/0:3,0:3:9:0,9,89	0/0:2,0:2:6:0,6,59	0/0:2,0:2:6:0,6,62	0/0:2,0:2:6:0,6,59	0/0:7,0:7:21:0,21,215	0/0:2,0:2:3:0,3,45	0/0:5,0:5:9:0,9,121	./.:.:.:.:.	0/0:2,0:2:3:0,3,45	./.:.:.:.:.	0/0:4,0:4:6:0,6,89	0/0:6,0:6:9:0,9,134	0/0:22,0:22:66:0,66,736
chr0	155303852	.	C	G	308.62	.	AC=13;AF=0.053;AN=246;BaseQRankSum=-2.232;DP=799;Dels=0.00;FS=0.965;HaplotypeScore=0.0507;InbreedingCoeff=0.3163;MLEAC=8;MLEAF=0.033;MQ=59.47;MQ0=0;MQRankSum=-0.032;QD=17.15;ReadPosRankSum=1.531	GT:AD:DP:GQ:PL	0/0:55,0:55:99:0,165,1735	0/0:16,0:16:45:0,45,490	0/0:16,0:16:39:0,39,447	0/0:41,0:41:99:0,123,1261	0/0:15,0:15:42:0,42,461	0/0:5,0:5:15:0,15,156	0/0:10,0:10:30:0,30,304	0/0:1,0:1:3:0,3,32	0/0:2,0:2:6:0,6,63	0/0:9,0:9:27:0,27,278	./.:.:.:.:.	0/0:10,0:10:30:0,30,316	0/0:17,0:17:51:0,51,542	./.:.:.:.:.	0/0:14,0:14:42:0,42,430	0/0:17,0:17:45:0,45,496	0/0:18,0:18:48:0,48,529	./.:.:.:.:.	0/0:3,0:3:9:0,9,93	0/0:5,0:5:12:0,12,141	./.:.:.:.:.	0/0:9,0:9:27:0,27,267	0/0:16,0:16:45:0,45,479	0/0:15,0:15:42:0,42,454	0/0:1,0:1:3:0,3,32	0/0:16,0:16:48:0,48,501	0/0:10,0:10:30:0,30,312	0/0:2,0:2:6:0,6,65	./.:.:.:.:.	0/0:21,0:21:51:0,51,581	0/1:1,1:2:24:24,0,25	0/0:5,0:5:15:0,15,154	0/0:7,0:7:21:0,21,208	0/0:1,0:1:3:0,3,33	0/0:6,0:6:18:0,18,183	0/0:3,0:3:9:0,9,95	0/0:18,0:18:48:0,48,535	0/0:6,0:6:18:0,18,184	0/0:5,0:5:15:0,15,158	./.:.:.:.:.	0/0:1,0:1:3:0,3,31	0/0:17,0:17:51:0,51,531	0/0:18,0:18:48:0,48,519	0/0:11,0:11:33:0,33,350	0/0:19,0:19:57:0,57,589	0/0:16,0:16:45:0,45,479	0/0:7,0:7:18:0,18,201	0/0:2,0:2:6:0,6,67	0/0:1,0:1:3:0,3,31	0/0:4,0:4:12:0,12,126	0/0:1,0:1:3:0,3,31	./.:.:.:.:.	0/0:5,0:5:15:0,15,154	0/0:4,0:4:12:0,12,127	0/0:6,0:6:18:0,18,184	./.:.:.:.:.	0/0:1,0:1:3:0,3,31	0/0:13,0:13:36:0,36,395	./.:.:.:.:.	0/0:4,0:4:12:0,12,126	0/0:1,0:1:3:0,3,31	0/0:4,0:4:12:0,12,128	0/0:10,0:10:30:0,30,308	1/1:0,5:5:15:151,15,0	0/0:5,0:5:15:0,15,157	0/0:3,0:3:9:0,9,95	0/0:5,0:5:12:0,12,139	0/0:8,0:8:24:0,24,252	0/0:4,0:4:12:0,12,128	./.:.:.:.:.	0/0:1,0:1:3:0,3,32	0/0:5,0:5:15:0,15,159	0/0:1,0:1:3:0,3,34	0/0:3,0:3:9:0,9,94	0/0:8,0:8:24:0,24,237	0/0:2,0:2:6:0,6,63	0/0:3,0:3:9:0,9,94	0/0:3,0:3:9:0,9,92	0/0:1,0:1:3:0,3,31	0/0:5,0:5:15:0,15,156	0/0:2,0:2:3:0,3,45	0/0:1,0:1:3:0,3,32	0/0:4,0:4:12:0,12,136	0/0:3,0:3:9:0,9,94	0/0:5,0:5:15:0,15,157	0/0:4,0:4:12:0,12,130	0/0:3,0:3:9:0,9,91	1/1:0,3:3:9:88,9,0	0/0:1,0:1:3:0,3,32	0/0:1,0:1:3:0,3,32	0/0:3,0:3:9:0,9,93	0/0:3,0:3:9:0,9,96	0/0:2,0:2:6:0,6,63	0/0:3,0:3:9:0,9,90	0/0:1,0:1:3:0,3,32	1/1:0,1:1:3:31,3,0	1/1:0,3:3:9:91,9,0	./.:.:.:.:.	1/1:0,1:1:3:32,3,0	1/1:0,3:3:6:75,6,0	0/0:1,0:1:3:0,3,32	./.:.:.:.:.	0/0:4,0:4:9:0,9,94	0/0:1,0:1:3:0,3,31	0/0:2,0:2:6:0,6,63	0/0:3,0:3:9:0,9,96	0/0:3,0:3:9:0,9,97	0/0:6,0:6:15:0,15,163	./.:.:.:.:.	0/0:1,0:1:3:0,3,32	0/0:7,0:7:21:0,21,225	./.:.:.:.:.	0/0:8,0:8:24:0,24,256	0/0:1,0:2:3:0,3,31	0/0:2,0:2:6:0,6,64	0/0:6,0:6:18:0,18,189	0/0:3,0:3:9:0,9,93	0/0:5,0:5:15:0,15,158	0/0:3,0:3:9:0,9,95	0/0:1,0:1:3:0,3,32	0/0:4,0:4:12:0,12,124	0/0:2,0:2:6:0,6,62	0/0:6,0:6:18:0,18,187	0/0:5,0:5:15:0,15,158	0/0:3,0:3:9:0,9,92	0/0:3,0:3:9:0,9,95	0/0:6,0:6:18:0,18,182	0/0:9,0:9:27:0,27,277	0/0:3,0:3:9:0,9,86	0/0:4,0:4:6:0,6,89	0/0:4,0:4:6:0,6,89	0/0:2,0:2:3:0,3,45	0/0:4,0:4:6:0,6,89	0/0:3,0:3:9:0,9,89	0/0:1,0:1:3:0,3,31	0/0:4,0:4:6:0,6,89	0/0:27,0:27:81:0,81,884
chr0	155304948	.	A	G	25065.9	.	AC=237;AF=0.891;AN=266;BaseQRankSum=-4.925;DP=952;Dels=0.00;FS=1.211;HaplotypeScore=0.1682;InbreedingCoeff=0.5771;MLEAC=242;MLEAF=0.910;MQ=59.74;MQ0=0;MQRankSum=0.504;QD=29.49;ReadPosRankSum=-0.419	GT:AD:DP:GQ:PL	1/1:0,43:43:99:1301,129,0	1/1:0,17:17:45:493,45,0	1/1:0,16:16:45:490,45,0	1/1:0,41:41:99:1257,123,0	1/1:0,19:19:54:575,54,0	0/0:8,0:8:18:0,18,199	1/1:0,18:18:54:545,54,0	1/1:0,1:1:3:35,3,0	1/1:0,1:1:3:32,3,0	1/1:0,24:24:66:709,66,0	1/1:0,2:2:6:59,6,0	1/1:0,23:23:63:686,63,0	1/1:0,21:21:63:648,63,0	1/1:0,2:2:6:63,6,0	1/1:0,11:11:30:325,30,0	1/1:0,19:19:51:539,51,0	1/1:0,17:17:51:513,51,0	1/1:0,3:3:9:91,9,0	1/1:0,6:6:18:183,18,0	1/1:0,7:7:21:216,21,0	1/1:0,1:1:3:32,3,0	0/1:6,2:8:38:38,0,159	1/1:0,23:23:63:670,63,0	1/1:0,20:20:60:623,60,0	./.:.:.:.:.	1/1:0,21:21:63:636,63,0	1/1:0,20:20:60:620,60,0	1/1:0,1:1:3:34,3,0	1/1:0,1:1:3:31,3,0	1/1:0,13:13:39:393,39,0	1/1:0,7:7:21:211,21,0	1/1:0,6:6:18:190,18,0	1/1:0,9:9:27:268,27,0	1/1:0,2:2:6:65,6,0	1/1:0,14:14:42:433,42,0	1/1:0,3:3:9:93,9,0	1/1:0,20:20:60:610,60,0	1/1:0,13:13:39:399,39,0	1/1:0,8:8:21:229,21,0	1/1:0,1:1:3:32,3,0	1/1:0,4:4:12:134,12,0	1/1:0,11:11:27:319,27,0	1/1:0,11:11:33:335,33,0	1/1:0,18:18:54:540,54,0	0/0:29,0:29:78:0,78,845	1/1:0,17:17:51:532,51,0	1/1:0,3:3:9:96,9,0	1/1:0,2:2:6:61,6,0	1/1:0,1:1:3:33,3,0	1/1:0,9:9:27:267,27,0	1/1:0,3:3:9:94,9,0	1/1:0,3:3:9:97,9,0	1/1:0,6:6:18:184,18,0	1/1:0,4:4:9:85,9,0	1/1:0,1:1:3:32,3,0	1/1:0,4:4:12:126,12,0	1/1:0,4:4:12:126,12,0	1/1:0,2:2:6:60,6,0	1/1:0,4:4:12:121,12,0	1/1:0,5:5:15:154,15,0	1/1:0,4:4:12:122,12,0	1/1:0,2:2:6:59,6,0	1/1:0,3:3:9:91,9,0	1/1:0,3:3:9:92,9,0	1/1:0,7:7:21:216,21,0	1/1:0,6:6:15:157,15,0	1/1:0,3:3:9:91,9,0	1/1:0,6:6:15:166,15,0	1/1:0,5:5:15:150,15,0	0/0:3,0:3:9:0,9,92	1/1:0,2:2:6:59,6,0	1/1:0,3:3:9:92,9,0	1/1:0,1:1:3:32,3,0	1/1:0,3:3:9:88,9,0	1/1:0,4:4:12:118,12,0	1/1:0,2:2:6:65,6,0	1/1:0,2:2:6:64,6,0	0/0:3,0:3:6:0,6,74	1/1:0,2:2:6:61,6,0	1/1:0,4:4:12:120,12,0	1/1:0,3:3:9:94,9,0	1/1:0,2:2:3:33,3,0	0/0:1,0:1:3:0,3,31	0/0:3,0:3:9:0,9,96	0/0:8,0:8:24:0,24,243	1/1:0,3:3:9:93,9,0	1/1:0,5:5:15:160,15,0	1/1:0,4:4:12:113,12,0	1/1:0,3:3:9:90,9,0	1/1:0,3:3:9:101,9,0	./.:.:.:.:.	1/1:0,4:4:12:130,12,0	1/1:0,4:4:12:122,12,0	1/1:0,3:3:9:92,9,0	1/1:0,2:2:6:61,6,0	1/1:0,6:6:18:189,18,0	1/1:0,2:2:6:66,6,0	1/1:0,1:1:3:32,3,0	1/1:0,4:4:12:126,12,0	1/1:0,4:4:12:121,12,0	1/1:0,1:1:3:32,3,0	1/1:0,3:3:9:94,9,0	1/1:0,5:5:15:154,15,0	0/0:4,0:4:12:0,12,127	0/0:4,0:4:12:0,12,124	0/0:7,0:7:21:0,21,214	1/1:0,4:4:12:114,12,0	1/1:0,10:10:30:302,30,0	1/1:0,5:5:15:158,15,0	1/1:0,9:9:27:270,27,0	1/1:0,8:8:21:227,21,0	1/1:0,5:5:15:161,15,0	1/1:0,11:11:33:335,33,0	1/1:0,4:4:12:117,12,0	1/1:0,10:10:30:304,30,0	1/1:0,6:6:18:188,18,0	1/1:0,2:2:6:59,6,0	0/0:3,0:3:9:0,9,91	1/1:0,2:2:6:61,6,0	1/1:0,6:6:18:180,18,0	1/1:0,3:3:9:89,9,0	1/1:0,7:7:21:226,21,0	1/1:0,7:7:18:198,18,0	1/1:0,6:6:18:174,18,0	1/1:0,6:6:18:178,18,0	1/1:0,6:6:15:167,15,0	1/1:0,2:2:6:62,6,0	0/0:3,0:3:6:0,6,61	1/1:0,2:2:6:61,6,0	./.:.:.:.:.	./.:.:.:.:.	0/0:2,0:2:3:0,3,45	1/1:0,3:3:9:95,9,0	1/1:0,3:3:6:74,6,0	1/1:0,2:2:3:45,3,0	1/1:0,2:2:3:45,3,0	0/0:24,0:24:72:0,72,812
chr0	155305285	.	G	A	333.33	.	AC=19;AF=0.079;AN=240;BaseQRankSum=-0.667;DP=635;Dels=0.00;FS=0.862;HaplotypeScore=0.0573;InbreedingCoeff=0.3481;MLEAC=13;MLEAF=0.054;MQ=59.80;MQ0=0;MQRankSum=0.880;QD=17.54;ReadPosRankSum=-0.594	GT:AD:DP:GQ:PL	0/0:28,0:28:84:0,84,883	0/0:11,0:11:33:0,33,343	0/0:12,0:12:36:0,36,364	0/0:27,0:27:66:0,66,725	0/0:9,0:9:27:0,27,281	0/0:6,0:6:18:0,18,180	0/0:9,0:9:27:0,27,279	./.:.:.:.:.	0/0:1,0:1:3:0,3,32	0/0:11,0:11:33:0,33,337	./.:.:.:.:.	0/0:8,0:8:21:0,21,229	0/0:14,0:14:42:0,42,428	1/1:0,1:1:3:32,3,0	0/0:17,0:17:48:0,48,508	0/0:12,0:12:30:0,30,326	0/0:2,0:2:6:0,6,61	1/1:0,1:1:3:33,3,0	./.:.:.:.:.	0/0:3,0:3:6:0,6,76	./.:.:.:.:.	0/0:4,0:4:12:0,12,118	0/0:7,0:7:18:0,18,180	0/0:19,0:19:54:0,54,568	0/0:1,0:1:3:0,3,32	0/0:11,0:11:33:0,33,336	0/0:12,0:12:27:0,27,306	0/0:1,0:1:3:0,3,33	./.:.:.:.:.	0/0:10,0:10:24:0,24,272	0/0:4,0:4:12:0,12,130	0/0:1,0:1:3:0,3,32	0/0:7,0:7:15:0,15,171	0/0:1,0:1:3:0,3,34	0/0:6,0:6:18:0,18,184	./.:.:.:.:.	0/0:12,0:12:36:0,36,372	0/0:2,0:2:6:0,6,63	0/0:5,0:5:12:0,12,143	0/0:1,0:1:3:0,3,32	0/0:2,0:2:6:0,6,61	0/0:9,0:9:27:0,27,280	0/0:15,0:15:45:0,45,459	0/0:8,0:8:24:0,24,250	0/0:11,0:11:30:0,30,312	0/0:6,0:6:18:0,18,185	0/0:7,0:7:21:0,21,218	0/0:3,0:3:9:0,9,95	0/0:1,0:1:3:0,3,31	0/0:2,0:2:6:0,6,61	0/0:2,0:2:6:0,6,65	./.:.:.:.:.	0/0:9,0:9:24:0,24,264	0/1:1,3:4:23:67,0,23	0/0:5,0:5:15:0,15,153	1/1:0,1:1:3:32,3,0	0/0:1,0:1:3:0,3,30	0/0:3,0:3:9:0,9,92	0/0:1,0:1:3:0,3,33	0/0:6,0:6:18:0,18,187	0/0:4,0:4:12:0,12,124	0/0:1,0:1:3:0,3,31	0/0:9,0:9:27:0,27,275	1/1:0,4:4:12:120,12,0	0/0:5,1:6:15:0,15,151	0/0:1,0:1:3:0,3,32	0/0:4,0:4:12:0,12,121	0/0:1,0:1:3:0,3,32	0/0:3,0:3:9:0,9,91	./.:.:.:.:.	0/0:1,0:1:3:0,3,31	./.:.:.:.:.	0/0:2,0:2:6:0,6,62	0/0:6,0:6:15:0,15,166	0/0:2,0:2:6:0,6,59	0/0:2,0:2:6:0,6,63	0/0:1,0:1:3:0,3,32	0/0:2,0:2:6:0,6,59	0/0:1,0:1:3:0,3,31	0/0:4,0:4:12:0,12,122	0/0:3,0:3:9:0,9,92	0/0:3,0:3:6:0,6,76	./.:.:.:.:.	0/0:2,0:2:6:0,6,61	0/0:3,0:3:9:0,9,91	./.:.:.:.:.	0/0:3,0:3:9:0,9,92	1/1:0,1:1:3:32,3,0	0/0:3,0:3:9:0,9,92	./.:.:.:.:.	./.:.:.:.:.	0/0:7,0:7:21:0,21,215	0/0:8,0:8:24:0,24,252	0/0:1,0:1:3:0,3,32	0/0:3,0:3:9:0,9,91	./.:.:.:.:.	1/1:0,1:1:3:32,3,0	1/1:0,4:4:12:120,12,0	1/1:0,1:1:3:30,3,0	1/1:0,1:1:3:30,3,0	0/0:2,0:2:6:0,6,64	0/0:2,0:2:6:0,6,63	0/0:4,0:4:12:0,12,124	0/0:1,0:1:3:0,3,31	0/0:2,0:2:6:0,6,62	0/0:7,0:7:21:0,21,212	0/0:6,0:6:18:0,18,192	0/0:4,0:4:12:0,12,120	./.:.:.:.:.	0/0:1,0:1:3:0,3,31	0/0:5,0:5:12:0,12,134	./.:.:.:.:.	0/0:4,0:4:12:0,12,122	0/0:2,0:2:6:0,6,61	0/0:7,0:7:21:0,21,216	0/0:3,0:3:9:0,9,90	0/0:6,0:6:18:0,18,187	0/0:3,0:3:9:0,9,89	0/0:3,0:3:9:0,9,95	0/0:1,0:1:3:0,3,31	0/0:1,0:1:3:0,3,31	0/0:1,0:1:3:0,3,32	0/0:3,0:3:9:0,9,96	0/0:10,0:10:30:0,30,310	0/0:4,0:4:12:0,12,123	0/0:6,0:6:18:0,18,183	0/0:2,0:2:6:0,6,61	0/0:5,0:5:15:0,15,153	0/0:7,0:7:21:0,21,215	0/0:2,0:2:3:0,3,45	0/0:2,0:2:3:0,3,45	0/0:5,0:5:9:0,9,118	0/0:8,0:8:18:0,18,217	./.:.:.:.:.	0/0:4,0:4:9:0,9,107	0/0:3,0:3:6:0,6,75	0/0:38,0:38:99:0,114,1249
chr0	155305330	.	A	G	6641.47	.	AC=65;AF=0.283;AN=230;BaseQRankSum=1.503;DP=624;Dels=0.00;FS=2.519;HaplotypeScore=0.0397;InbreedingCoeff=0.6890;MLEAC=65;MLEAF=0.283;MQ=59.79;MQ0=0;MQRankSum=1.418;QD=28.26;ReadPosRankSum=-2.219	GT:AD:DP:GQ:PL	1/1:0,39:39:99:1225,114,0	0/0:12,0:12:33:0,33,341	0/0:15,0:15:45:0,45,444	1/1:0,29:29:87:905,87,0	0/0:8,0:8:24:0,24,240	0/0:5,0:5:15:0,15,151	0/0:6,0:6:18:0,18,178	./.:.:.:.:.	./.:.:.:.:.	0/0:9,0:9:27:0,27,268	./.:.:.:.:.	0/0:7,0:7:21:0,21,206	1/1:0,16:16:48:491,48,0	0/0:1,0:1:3:0,3,30	1/1:0,13:13:39:408,39,0	1/1:0,8:8:24:244,24,0	1/1:0,11:11:30:336,30,0	0/0:1,0:1:3:0,3,31	0/0:1,0:1:3:0,3,32	0/0:4,0:4:9:0,9,102	./.:.:.:.:.	0/0:2,0:2:6:0,6,60	0/0:5,0:5:15:0,15,155	0/0:17,0:17:51:0,51,510	0/0:1,0:1:3:0,3,33	0/0:8,0:8:24:0,24,239	1/1:0,14:14:36:392,36,0	1/1:0,1:1:3:30,3,0	1/1:0,1:1:3:32,3,0	1/1:0,8:8:21:230,21,0	1/1:0,1:1:3:31,3,0	./.:.:.:.:.	1/1:0,3:3:9:93,9,0	0/0:3,0:3:9:0,9,92	0/0:4,0:4:12:0,12,124	0/0:2,0:2:6:0,6,63	0/0:7,0:7:21:0,21,207	0/0:2,0:2:6:0,6,63	1/1:0,5:5:12:135,12,0	0/0:4,0:4:12:0,12,132	1/1:0,2:2:6:67,6,0	1/1:0,8:8:24:249,24,0	0/0:13,0:13:39:0,39,403	0/0:10,0:10:30:0,30,296	0/0:14,0:14:39:0,39,418	0/0:6,0:6:18:0,18,180	0/0:8,0:8:24:0,24,248	0/0:1,0:1:3:0,3,32	1/1:0,2:2:6:62,6,0	0/0:2,0:2:6:0,6,64	0/0:3,0:3:9:0,9,89	0/0:1,0:1:3:0,3,31	0/0:6,0:6:18:0,18,189	0/0:5,0:5:12:0,12,135	0/0:2,0:2:6:0,6,64	./.:.:.:.:.	./.:.:.:.:.	0/0:4,0:4:12:0,12,125	1/1:0,1:1:3:31,3,0	0/0:10,0:10:30:0,30,307	1/1:0,5:5:15:153,15,0	1/1:0,2:2:6:61,6,0	1/1:0,13:13:39:405,39,0	0/0:3,0:3:9:0,9,87	0/0:7,0:7:18:0,18,201	1/1:0,3:3:9:96,9,0	0/0:3,0:3:9:0,9,87	1/1:0,1:1:3:32,3,0	1/1:0,2:2:6:55,6,0	./.:.:.:.:.	0/0:1,0:1:3:0,3,28	./.:.:.:.:.	./.:.:.:.:.	0/0:5,0:6:12:0,12,137	0/0:1,0:1:3:0,3,30	0/0:2,0:2:6:0,6,59	0/0:1,0:1:3:0,3,30	0/0:3,0:3:9:0,9,90	0/0:3,0:3:9:0,9,86	0/0:4,0:4:12:0,12,116	0/0:2,0:2:6:0,6,63	0/0:4,0:4:9:0,9,102	./.:.:.:.:.	0/0:2,0:2:6:0,6,59	0/0:3,0:3:9:0,9,86	./.:.:.:.:.	1/1:0,2:2:6:57,6,0	./.:.:.:.:.	1/1:0,5:5:15:160,15,0	./.:.:.:.:.	./.:.:.:.:.	0/0:3,0:3:9:0,9,94	1/1:0,5:5:15:157,15,0	0/0:3,0:3:9:0,9,92	1/1:0,4:4:12:131,12,0	./.:.:.:.:.	0/0:1,0:1:3:0,3,33	0/0:4,0:4:12:0,12,120	0/0:2,0:2:6:0,6,61	./.:.:.:.:.	./.:.:.:.:.	./.:.:.:.:.	1/1:0,4:4:12:119,12,0	0/0:1,0:1:3:0,3,32	0/0:3,0:3:9:0,9,98	0/0:7,0:7:21:0,21,220	0/0:5,0:5:15:0,15,161	0/0:3,0:3:9:0,9,92	./.:.:.:.:.	0/0:1,0:1:3:0,3,30	0/0:6,0:6:15:0,15,173	./.:.:.:.:.	0/1:2,3:5:44:81,0,44	1/1:0,2:2:6:57,6,0	1/1:0,10:10:30:305,30,0	1/1:0,5:5:15:158,15,0	1/1:0,5:5:15:149,15,0	0/0:1,0:1:3:0,3,29	0/0:2,0:2:6:0,6,60	0/0:1,0:1:3:0,3,31	0/0:1,0:1:3:0,3,28	0/0:1,0:1:3:0,3,31	0/0:4,0:4:12:0,12,123	0/0:8,0:8:24:0,24,245	0/0:3,0:3:9:0,9,92	0/0:8,0:8:24:0,24,238	0/0:1,0:1:3:0,3,30	0/0:6,0:6:18:0,18,189	0/0:4,0:4:12:0,12,122	0/0:4,0:4:6:0,6,89	0/0:2,0:2:3:0,3,45	0/0:5,0:5:9:0,9,119	0/0:8,0:8:18:0,18,212	./.:.:.:.:.	0/0:4,0:4:9:0,9,106	0/0:4,0:4:6:0,6,89	0/0:29,0:29:87:0,87,985
chr0	155307895	.	T	C	1524.52	.	AC=19;AF=0.071;AN=266;BaseQRankSum=4.086;DP=1033;Dels=0.00;FS=0.000;HaplotypeScore=0.1694;InbreedingCoeff=0.5029;MLEAC=13;MLEAF=0.049;MQ=59.34;MQ0=0;MQRankSum=0.380;QD=24.20;ReadPosRankSum=0.277	GT:AD:DP:GQ:PL	0/0:57,0:57:99:0,165,1765	0/0:11,0:11:33:0,33,346	0/0:17,0:17:51:0,51,523	0/0:43,0:43:99:0,129,1324	0/0:12,0:12:36:0,36,367	1/1:0,20:20:51:587,51,0	0/0:23,0:23:63:0,63,662	0/0:2,0:2:6:0,6,63	0/0:2,0:2:6:0,6,61	0/0:18,0:18:54:0,54,565	0/0:2,0:2:6:0,6,63	0/0:21,0:21:57:0,57,622	0/0:20,0:20:60:0,60,627	0/0:2,0:2:6:0,6,61	0/0:14,0:14:42:0,42,436	0/0:15,0:15:45:0,45,453	0/0:21,0:21:63:0,63,653	0/0:3,0:3:9:0,9,95	0/0:6,0:6:15:0,15,164	0/0:8,0:8:18:0,18,211	0/0:3,0:3:9:0,9,97	0/0:17,0:17:51:0,51,522	0/0:19,0:19:51:0,51,556	0/0:23,0:23:69:0,69,727	0/0:3,0:3:9:0,9,92	0/0:17,0:17:48:0,48,513	0/0:16,0:16:48:0,48,490	0/0:8,0:8:24:0,24,243	0/0:1,0:1:3:0,3,22	0/0:23,0:23:69:0,69,722	0/0:4,0:4:12:0,12,125	0/0:2,0:3:6:0,6,66	0/0:21,0:21:63:0,63,639	0/0:4,0:4:9:0,9,96	0/0:17,0:17:51:0,51,531	0/0:4,0:4:12:0,12,116	0/0:14,0:14:42:0,42,442	0/0:10,0:10:30:0,30,296	0/0:12,0:12:36:0,36,367	0/0:4,0:4:12:0,12,126	0/0:2,0:2:6:0,6,63	0/0:18,0:18:51:0,51,537	0/0:16,0:16:48:0,48,501	0/0:21,0:21:57:0,57,609	1/1:0,20:20:57:619,57,0	0/0:15,0:15:45:0,45,470	0/0:9,0:9:27:0,27,276	0/0:2,0:2:6:0,6,62	0/0:3,0:3:9:0,9,95	0/0:1,0:1:3:0,3,30	0/0:2,0:2:6:0,6,59	0/0:3,0:3:9:0,9,89	0/0:5,0:5:15:0,15,156	0/0:2,0:2:6:0,6,65	0/0:8,0:8:24:0,24,245	0/0:1,0:1:3:0,3,31	0/0:4,0:4:12:0,12,126	0/0:5,0:5:15:0,15,155	0/0:3,0:3:9:0,9,95	0/0:8,0:8:24:0,24,244	0/0:4,0:4:12:0,12,127	./.:.:.:.:.	0/0:6,0:6:18:0,18,180	0/0:3,0:3:9:0,9,92	0/0:5,0:5:15:0,15,154	0/0:3,0:3:9:0,9,92	0/0:6,0:6:18:0,18,185	0/0:7,0:7:21:0,21,220	0/0:5,0:5:15:0,15,153	1/1:0,2:2:6:59,6,0	0/0:4,0:4:12:0,12,123	0/0:2,0:2:6:0,6,63	0/0:5,0:5:15:0,15,158	0/0:4,0:4:12:0,12,126	0/0:7,0:7:21:0,21,213	0/0:6,0:6:18:0,18,185	0/0:3,0:3:9:0,9,97	0/0:2,0:2:6:0,6,62	0/0:1,0:1:3:0,3,33	0/0:12,0:12:33:0,33,354	./.:.:.:.:.	0/0:2,0:2:6:0,6,63	0/0:4,0:4:12:0,12,117	1/1:0,1:1:3:32,3,0	1/1:0,3:3:9:97,9,0	0/0:3,0:3:9:0,9,97	0/0:4,0:4:12:0,12,127	0/0:3,0:3:9:0,9,89	0/0:12,0:12:30:0,30,340	0/0:4,0:4:12:0,12,129	0/0:2,0:2:6:0,6,65	0/0:3,0:3:9:0,9,96	0/0:2,0:2:6:0,6,61	./.:.:.:.:.	0/0:3,0:3:9:0,9,95	0/0:6,0:6:18:0,18,184	0/0:3,0:3:9:0,9,96	0/0:6,0:6:18:0,18,193	0/0:5,0:5:15:0,15,157	0/0:3,0:3:9:0,9,97	0/0:7,0:7:21:0,21,219	0/0:3,0:3:9:0,9,96	0/0:1,0:1:3:0,3,32	1/1:0,3:3:9:95,9,0	1/1:0,2:2:6:65,6,0	1/1:0,6:6:18:193,18,0	0/0:7,0:7:21:0,21,214	0/0:7,0:7:21:0,21,211	0/0:5,0:5:15:0,15,156	0/0:6,0:6:18:0,18,178	0/0:7,0:7:21:0,21,216	0/0:5,0:5:15:0,15,157	0/0:10,0:10:24:0,24,284	0/0:7,0:7:21:0,21,223	0/0:2,0:2:6:0,6,59	0/0:1,0:1:3:0,3,31	0/0:3,0:3:9:0,9,95	0/0:3,0:3:9:0,9,92	./.:.:.:.:.	0/0:2,0:2:6:0,6,67	0/0:6,0:6:18:0,18,184	0/0:1,0:1:3:0,3,31	0/0:7,0:7:21:0,21,210	0/0:3,0:3:9:0,9,89	0/1:4,1:5:14:14,0,94	0/0:5,0:5:15:0,15,148	0/0:6,0:6:18:0,18,189	1/1:0,1:1:3:33,3,0	0/0:1,0:1:3:0,3,24	0/0:4,0:4:6:0,6,89	0/0:2,0:2:6:0,6,60	0/0:7,0:7:15:0,15,178	0/0:12,0:12:21:0,21,286	0/0:4,0:4:12:0,12,118	0/0:2,0:2:3:0,3,31	0/0:8,0:8:18:0,18,214	0/0:28,0:28:84:0,84,936
chr0	155309444	.	C	T	9563.16	.	AC=107;AF=0.431;AN=248;BaseQRankSum=-5.410;DP=740;Dels=0.00;FS=1.152;HaplotypeScore=0.1752;InbreedingCoeff=0.7093;MLEAC=105;MLEAF=0.423;MQ=59.71;MQ0=0;MQRankSum=-0.524;QD=27.96;ReadPosRankSum=-1.056	GT:AD:DP:GQ:PL	1/1:0,29:29:87:914,87,0	0/0:23,0:23:66:0,66,707	0/0:19,0:19:57:0,57,598	1/1:0,24:24:72:711,72,0	1/1:0,12:12:36:379,36,0	0/0:8,0:8:18:0,18,216	0/0:6,0:6:15:0,15,167	./.:.:.:.:.	1/1:0,1:1:3:30,3,0	1/1:0,12:12:36:354,36,0	./.:.:.:.:.	0/0:14,0:14:42:0,42,448	1/1:0,19:19:57:572,57,0	0/0:1,0:1:3:0,3,34	1/1:0,20:20:60:592,60,0	1/1:0,19:19:57:563,57,0	1/1:0,13:13:39:397,39,0	0/1:1,1:2:24:24,0,26	0/0:1,0:1:3:0,3,32	0/0:2,0:2:3:0,3,45	0/0:1,0:1:3:0,3,32	0/0:9,0:9:27:0,27,272	0/0:5,0:5:15:0,15,153	0/0:22,0:22:66:0,66,694	1/1:0,1:1:3:34,3,0	0/0:11,0:11:33:0,33,339	1/1:0,8:8:24:236,24,0	1/1:0,1:1:3:32,3,0	1/1:0,2:2:6:63,6,0	1/1:0,6:6:18:180,18,0	./.:.:.:.:.	1/1:0,3:3:9:96,9,0	1/1:0,10:10:24:265,24,0	0/1:1,2:3:23:58,0,23	0/0:15,0:15:45:0,45,467	1/1:0,7:7:21:225,21,0	0/0:17,0:17:48:0,48,521	1/1:0,9:9:27:265,27,0	1/1:0,13:13:39:388,39,0	1/1:0,1:1:3:31,3,0	./.:.:.:.:.	1/1:0,15:15:45:465,45,0	1/1:0,15:15:45:444,45,0	0/0:17,0:17:42:0,42,477	0/0:14,0:14:36:0,36,402	0/0:10,0:10:30:0,30,302	0/0:6,0:6:18:0,18,183	0/0:3,0:3:9:0,9,101	1/1:0,1:1:3:32,3,0	1/1:0,1:1:3:32,3,0	1/1:0,2:2:6:62,6,0	1/1:0,3:3:9:97,9,0	1/1:0,4:4:12:120,12,0	0/0:3,0:3:9:0,9,94	0/0:2,0:2:6:0,6,63	1/1:0,1:1:3:30,3,0	0/0:1,0:1:3:0,3,31	0/0:8,0:8:24:0,24,257	1/1:0,1:1:3:31,3,0	0/0:6,0:6:18:0,18,192	1/1:0,2:2:6:60,6,0	1/1:0,2:2:6:63,6,0	1/1:0,9:9:27:267,27,0	0/0:5,0:5:12:0,12,140	0/0:3,0:3:9:0,9,97	1/1:0,2:2:6:61,6,0	0/0:3,0:3:9:0,9,95	1/1:0,4:4:12:122,12,0	1/1:0,3:3:6:75,6,0	0/0:1,0:1:3:0,3,31	0/0:3,0:3:6:0,6,77	0/0:5,0:5:15:0,15,152	0/0:2,0:2:6:0,6,64	0/0:2,0:2:6:0,6,64	0/0:3,0:3:9:0,9,93	0/0:2,0:2:6:0,6,62	0/0:2,0:2:6:0,6,65	0/0:5,0:5:15:0,15,162	./.:.:.:.:.	0/0:4,0:4:12:0,12,122	1/1:0,1:1:3:30,3,0	0/0:4,0:4:12:0,12,122	0/0:3,0:3:9:0,9,95	0/0:2,0:2:6:0,6,64	0/0:4,0:4:12:0,12,126	1/1:0,7:7:21:214,21,0	1/1:0,5:5:15:151,15,0	0/0:4,0:4:12:0,12,136	1/1:0,3:3:9:93,9,0	1/1:0,2:2:6:62,6,0	1/1:0,1:1:3:31,3,0	0/0:3,0:3:9:0,9,95	./.:.:.:.:.	0/0:1,0:1:3:0,3,32	1/1:0,2:2:6:61,6,0	0/0:1,0:1:3:0,3,32	0/0:4,0:4:12:0,12,126	0/0:1,0:1:3:0,3,32	1/1:0,4:4:12:113,12,0	./.:.:.:.:.	0/0:5,0:5:15:0,15,157	0/0:2,0:2:6:0,6,63	1/1:0,2:2:6:62,6,0	0/0:11,0:11:33:0,33,347	./.:.:.:.:.	0/0:1,0:1:3:0,3,32	1/1:0,4:4:12:126,12,0	0/0:8,0:8:24:0,24,252	1/1:0,1:1:3:30,3,0	./.:.:.:.:.	0/1:2,6:8:11:162,0,11	1/1:0,1:1:3:30,3,0	1/1:0,6:6:18:181,18,0	1/1:0,4:4:12:120,12,0	1/1:0,4:4:12:120,12,0	1/1:0,4:4:12:121,12,0	1/1:0,3:3:9:90,9,0	./.:.:.:.:.	0/0:1,0:1:3:0,3,33	./.:.:.:.:.	0/0:6,0:6:18:0,18,186	0/0:2,0:2:6:0,6,65	0/0:6,0:6:18:0,18,191	0/0:7,0:7:18:0,18,206	./.:.:.:.:.	0/0:6,0:6:18:0,18,186	0/0:2,0:2:6:0,6,61	0/0:1,0:1:3:0,3,34	0/0:4,0:4:12:0,12,122	./.:.:.:.:.	0/0:2,0:2:6:0,6,59	0/0:4,0:4:9:0,9,108	0/0:5,0:5:9:0,9,121	0/0:5,0:5:15:0,15,149	0/0:5,0:5:12:0,12,137	0/0:4,0:5:12:0,12,125	0/0:18,0:18:54:0,54,619
chr0	155313717	.	T	G	26438.9	.	AC=226;AF=0.883;AN=256;BaseQRankSum=2.945;DP=970;Dels=0.00;FS=8.957;HaplotypeScore=0.1326;InbreedingCoeff=0.6005;MLEAC=231;MLEAF=0.902;MQ=59.46;MQ0=0;MQRankSum=0.159;QD=30.49;ReadPosRankSum=1.606	GT:AD:DP:GQ:PL	1/1:0,65:65:99:2093,195,0	1/1:0,22:22:66:698,66,0	1/1:0,17:17:48:512,48,0	1/1:0,49:49:99:1526,147,0	1/1:0,10:10:27:305,27,0	0/0:18,0:18:48:0,48,515	1/1:0,18:18:51:540,51,0	1/1:0,2:2:6:68,6,0	1/1:0,2:2:3:22,3,0	1/1:0,18:18:54:562,54,0	./.:.:.:.:.	0/0:10,0:10:30:0,30,320	1/1:0,12:12:36:382,36,0	./.:.:.:.:.	1/1:0,22:22:66:716,66,0	1/1:0,14:14:42:445,42,0	1/1:0,14:14:39:423,39,0	1/1:0,1:1:3:34,3,0	1/1:0,13:13:33:384,33,0	1/1:0,9:9:24:262,24,0	1/1:0,7:7:21:221,21,0	1/1:0,27:27:72:810,72,0	1/1:0,24:24:72:760,72,0	1/1:0,17:17:51:541,51,0	1/1:0,1:1:3:32,3,0	1/1:0,18:18:51:532,51,0	1/1:0,17:17:51:536,51,0	1/1:0,4:4:12:133,12,0	1/1:0,5:5:15:162,15,0	1/1:0,18:18:54:570,54,0	1/1:0,5:5:12:121,12,0	1/1:0,6:6:18:181,18,0	1/1:0,23:23:66:719,66,0	1/1:0,1:1:3:32,3,0	1/1:0,17:17:48:518,48,0	1/1:0,2:2:6:66,6,0	1/1:0,13:13:39:415,39,0	1/1:0,18:18:54:565,54,0	1/1:0,12:12:36:362,36,0	1/1:0,1:1:3:32,3,0	1/1:0,3:3:9:97,9,0	1/1:0,17:17:42:469,42,0	1/1:0,17:17:51:531,51,0	1/1:0,22:22:60:645,60,0	0/0:15,0:15:42:0,42,460	1/1:0,12:12:30:349,30,0	1/1:0,7:7:21:238,21,0	0/0:2,0:2:6:0,6,61	1/1:0,1:1:3:31,3,0	1/1:0,5:5:15:162,15,0	1/1:0,3:3:9:91,9,0	1/1:0,5:5:15:154,15,0	1/1:0,2:2:6:61,6,0	1/1:0,3:3:9:97,9,0	1/1:0,5:5:15:158,15,0	1/1:0,1:1:3:34,3,0	1/1:0,2:2:6:61,6,0	1/1:0,2:2:6:64,6,0	1/1:0,2:2:3:45,3,0	1/1:0,4:4:12:127,12,0	1/1:0,1:1:3:31,3,0	./.:.:.:.:.	1/1:0,5:5:15:154,15,0	1/1:0,9:9:27:282,27,0	1/1:0,1:1:3:35,3,0	1/1:0,3:3:9:92,9,0	1/1:0,2:2:6:65,6,0	1/1:0,6:6:18:192,18,0	1/1:0,4:4:12:122,12,0	0/0:2,0:2:6:0,6,61	1/1:0,2:2:6:62,6,0	1/1:0,2:2:6:63,6,0	1/1:0,3:3:9:97,9,0	1/1:0,5:5:15:154,15,0	1/1:0,4:4:12:134,12,0	0/0:2,0:2:6:0,6,63	1/1:0,1:1:3:32,3,0	./.:.:.:.:.	./.:.:.:.:.	1/1:0,1:1:3:32,3,0	1/1:0,2:2:6:62,6,0	1/1:0,1:1:3:31,3,0	1/1:0,5:5:15:158,15,0	0/0:4,0:4:12:0,12,128	0/0:1,0:1:3:0,3,32	1/1:0,4:4:9:101,9,0	1/1:0,9:9:24:264,24,0	1/1:0,4:4:12:134,12,0	1/1:0,5:5:15:157,15,0	1/1:0,5:5:15:160,15,0	1/1:0,5:5:15:156,15,0	1/1:0,3:3:9:97,9,0	1/1:0,4:4:12:122,12,0	1/1:0,4:4:12:129,12,0	1/1:0,1:1:3:32,3,0	1/1:0,3:3:9:85,9,0	1/1:0,6:6:18:193,18,0	1/1:0,5:5:15:162,15,0	1/1:0,7:7:18:202,18,0	./.:.:.:.:.	1/1:0,5:5:15:159,15,0	1/1:0,1:1:3:32,3,0	1/1:0,3:3:9:96,9,0	0/0:5,0:5:15:0,15,156	0/0:2,0:2:6:0,6,59	0/0:4,0:4:12:0,12,127	1/1:0,10:10:30:313,30,0	1/1:0,3:3:9:97,9,0	1/1:0,5:5:15:152,15,0	1/1:0,9:9:27:280,27,0	1/1:0,9:9:27:281,27,0	1/1:0,5:5:15:153,15,0	1/1:0,3:3:9:100,9,0	1/1:0,3:3:9:90,9,0	./.:.:.:.:.	1/1:0,5:5:15:160,15,0	1/1:0,3:3:9:94,9,0	0/0:1,0:1:3:0,3,33	1/1:0,2:2:6:58,6,0	1/1:0,4:4:12:130,12,0	1/1:0,3:3:9:100,9,0	1/1:0,3:3:9:95,9,0	1/1:0,8:8:24:265,24,0	1/1:0,3:3:6:78,6,0	1/1:0,4:4:12:114,12,0	./.:.:.:.:.	1/1:0,2:2:6:65,6,0	0/0:5,0:5:15:0,15,165	1/1:0,1:1:3:32,3,0	1/1:0,2:2:3:45,3,0	./.:.:.:.:.	0/0:6,0:6:9:0,9,134	1/1:0,2:2:6:54,6,0	1/1:0,5:5:12:124,12,0	1/1:0,2:2:3:45,3,0	1/1:0,3:3:6:75,6,0	0/0:26,0:26:78:0,78,895
chr0	155313919	.	T	A	35711	.	AC=235;AF=0.883;AN=266;BaseQRankSum=-2.737;DP=1338;Dels=0.00;FS=11.883;HaplotypeScore=0.0536;InbreedingCoeff=0.5855;MLEAC=239;MLEAF=0.898;MQ=59.42;MQ0=0;MQRankSum=-1.173;QD=29.49;ReadPosRankSum=-5.162	GT:AD:DP:GQ:PL	1/1:0,67:67:99:2118,201,0	1/1:0,29:29:87:878,87,0	1/1:0,16:16:48:490,48,0	1/1:0,83:83:99:2410,240,0	1/1:0,17:17:48:489,48,0	0/0:23,0:23:66:0,66,663	1/1:0,46:46:99:1363,138,0	1/1:0,2:2:6:67,6,0	0/1:1,3:4:18:85,0,18	1/1:0,31:31:84:889,84,0	0/1:1,4:5:17:107,0,17	0/0:21,0:21:63:0,63,637	1/1:0,15:15:42:439,42,0	1/1:0,3:3:9:95,9,0	1/1:0,22:22:66:689,66,0	1/1:0,32:32:93:950,93,0	1/1:0,26:26:78:798,78,0	1/1:0,1:1:3:32,3,0	1/1:0,12:12:33:354,33,0	1/1:0,11:11:33:319,33,0	1/1:0,3:3:9:95,9,0	1/1:0,26:26:75:774,75,0	1/1:0,37:37:99:1103,111,0	1/1:0,32:33:96:967,96,0	1/1:0,3:3:9:96,9,0	1/1:0,27:27:78:810,78,0	1/1:0,21:21:63:633,63,0	1/1:0,4:4:12:123,12,0	1/1:0,2:2:6:63,6,0	1/1:0,22:22:63:636,63,0	1/1:0,2:2:6:64,6,0	1/1:0,4:4:12:136,12,0	1/1:0,24:24:69:690,69,0	1/1:0,2:2:6:63,6,0	1/1:0,18:18:54:542,54,0	./.:.:.:.:.	1/1:0,32:32:96:952,96,0	1/1:0,17:17:51:495,51,0	1/1:0,17:17:51:503,51,0	1/1:0,4:4:12:120,12,0	1/1:0,5:5:15:156,15,0	1/1:0,18:18:54:547,54,0	1/1:0,18:18:54:516,54,0	1/1:0,22:22:66:670,66,0	0/0:18,0:18:54:0,54,533	1/1:0,30:30:90:908,90,0	1/1:0,21:21:63:647,63,0	0/0:4,0:4:12:0,12,122	./.:.:.:.:.	1/1:0,3:3:9:88,9,0	1/1:0,2:2:6:57,6,0	1/1:0,3:3:9:95,9,0	1/1:0,1:1:3:27,3,0	1/1:0,4:4:12:116,12,0	1/1:0,7:7:21:218,21,0	1/1:0,1:1:3:32,3,0	1/1:0,5:5:15:153,15,0	1/1:0,6:6:18:182,18,0	1/1:0,2:2:6:60,6,0	1/1:0,5:5:15:157,15,0	1/1:0,2:2:6:63,6,0	./.:.:.:.:.	1/1:0,9:9:24:251,24,0	1/1:0,6:6:18:181,18,0	1/1:0,6:6:18:185,18,0	1/1:0,6:6:15:165,15,0	1/1:0,2:2:6:60,6,0	1/1:0,9:9:27:276,27,0	1/1:0,13:13:39:388,39,0	0/0:1,0:1:3:0,3,28	1/1:0,3:3:9:90,9,0	1/1:0,4:4:12:121,12,0	1/1:0,5:5:15:155,15,0	1/1:0,5:5:15:149,15,0	1/1:0,9:9:27:263,27,0	0/0:3,0:3:9:0,9,89	1/1:0,6:6:18:183,18,0	1/1:0,7:7:21:224,21,0	1/1:0,1:1:3:32,3,0	1/1:0,7:7:21:220,21,0	1/1:0,4:4:12:125,12,0	1/1:0,2:2:6:59,6,0	1/1:0,2:2:6:64,6,0	0/0:1,0:1:3:0,3,28	0/0:1,0:1:3:0,3,30	1/1:0,3:3:9:94,9,0	1/1:0,7:7:21:206,21,0	1/1:0,7:7:21:211,21,0	1/1:0,4:4:12:126,12,0	1/1:0,1:1:3:30,3,0	1/1:0,1:1:3:31,3,0	1/1:0,4:4:12:120,12,0	1/1:0,3:3:9:89,9,0	1/1:0,3:3:9:90,9,0	1/1:0,2:2:3:45,3,0	1/1:0,3:3:9:95,9,0	1/1:0,6:6:18:192,18,0	1/1:0,1:1:3:33,3,0	1/1:0,6:6:18:185,18,0	1/1:0,2:2:6:66,6,0	1/1:0,4:4:12:128,12,0	1/1:0,6:6:18:187,18,0	1/1:0,1:1:3:31,3,0	0/0:4,0:4:12:0,12,116	0/0:4,0:4:12:0,12,122	0/0:7,0:7:18:0,18,203	1/1:0,7:7:21:221,21,0	1/1:0,8:8:21:224,21,0	1/1:0,4:4:12:127,12,0	1/1:0,9:9:27:260,27,0	1/1:0,13:13:36:378,36,0	1/1:0,4:4:12:130,12,0	1/1:0,14:14:42:437,42,0	1/1:0,8:8:24:247,24,0	1/1:0,8:8:24:250,24,0	1/1:0,3:3:9:92,9,0	1/1:0,2:2:6:63,6,0	0/0:8,0:8:24:0,24,250	1/1:0,1:1:3:31,3,0	1/1:0,1:1:3:32,3,0	1/1:0,5:5:15:154,15,0	1/1:0,8:8:24:252,24,0	1/1:0,6:6:18:193,18,0	1/1:0,5:5:15:155,15,0	1/1:0,8:8:24:235,24,0	1/1:0,7:7:21:220,21,0	1/1:0,8:8:24:243,24,0	0/1:4,4:8:91:91,0,107	1/1:0,3:3:9:91,9,0	./.:.:.:.:.	1/1:0,3:3:6:75,6,0	0/0:2,0:2:3:0,3,45	1/1:0,3:3:9:79,9,0	1/1:0,10:10:18:236,18,0	1/1:0,5:5:12:133,12,0	1/1:0,5:5:12:134,12,0	0/0:30,0:30:90:0,90,1005
chr0	155314055	.	T	C	29094.5	.	AC=230;AF=0.891;AN=258;BaseQRankSum=3.165;DP=1072;Dels=0.00;FS=0.334;HaplotypeScore=0.0422;InbreedingCoeff=0.5960;MLEAC=233;MLEAF=0.903;MQ=59.31;MQ0=0;MQRankSum=0.600;QD=30.76;ReadPosRankSum=0.839	GT:AD:DP:GQ:PL	1/1:0,44:44:99:1430,132,0	1/1:0,27:27:81:880,81,0	1/1:0,26:26:75:816,75,0	1/1:0,45:45:99:1462,135,0	1/1:0,19:19:51:563,51,0	0/0:13,0:13:39:0,39,397	1/1:0,23:23:66:743,66,0	1/1:0,1:1:3:32,3,0	1/1:0,1:1:3:22,3,0	1/1:0,19:19:57:603,57,0	1/1:0,3:3:9:97,9,0	0/0:25,0:25:66:0,66,732	1/1:0,14:14:42:462,42,0	./.:.:.:.:.	1/1:0,13:13:39:422,39,0	1/1:0,23:23:69:747,69,0	1/1:0,22:22:66:715,66,0	1/1:0,1:1:3:33,3,0	1/1:0,8:8:21:244,21,0	1/1:0,7:7:18:196,18,0	1/1:0,3:3:9:100,9,0	1/1:0,18:18:48:533,48,0	1/1:0,23:23:66:734,66,0	1/1:0,20:20:60:661,60,0	1/1:0,4:4:12:134,12,0	1/1:0,22:22:66:704,66,0	1/1:0,17:17:51:558,51,0	1/1:0,4:4:12:130,12,0	1/1:0,5:5:15:162,15,0	1/1:0,19:19:48:541,48,0	1/1:0,5:5:15:163,15,0	1/1:0,3:3:9:100,9,0	1/1:1,16:17:48:511,48,0	1/1:0,1:1:3:34,3,0	1/1:0,19:19:42:532,42,0	1/1:0,5:5:15:166,15,0	1/1:0,24:24:72:769,72,0	1/1:0,10:10:30:328,30,0	1/1:0,11:11:30:333,30,0	1/1:0,1:1:3:34,3,0	1/1:0,2:2:6:67,6,0	1/1:0,11:11:30:337,30,0	1/1:0,15:15:42:458,42,0	1/1:0,16:16:45:503,45,0	0/0:21,0:21:63:0,63,657	1/1:0,28:28:78:884,78,0	1/1:0,12:12:36:373,36,0	0/1:3,1:4:20:20,0,85	./.:.:.:.:.	1/1:0,9:9:21:243,21,0	1/1:0,2:2:6:66,6,0	1/1:0,5:5:15:161,15,0	./.:.:.:.:.	1/1:0,2:2:6:63,6,0	1/1:0,9:9:27:278,27,0	1/1:0,1:1:3:30,3,0	1/1:0,2:2:6:65,6,0	1/1:0,2:2:6:65,6,0	1/1:0,2:2:6:63,6,0	1/1:0,7:7:21:231,21,0	1/1:0,1:1:3:32,3,0	1/1:0,3:3:9:97,9,0	1/1:0,6:6:18:182,18,0	1/1:0,5:5:15:153,15,0	1/1:0,6:6:18:196,18,0	1/1:0,7:7:21:224,21,0	1/1:0,8:8:21:243,21,0	1/1:0,8:8:24:256,24,0	1/1:0,5:5:15:158,15,0	0/0:5,0:5:15:0,15,153	1/1:0,3:3:9:97,9,0	1/1:0,6:6:18:184,18,0	1/1:0,8:8:24:264,24,0	1/1:0,3:3:9:96,9,0	1/1:0,6:6:18:193,18,0	0/0:1,0:1:3:0,3,32	./.:.:.:.:.	./.:.:.:.:.	./.:.:.:.:.	1/1:0,8:8:21:233,21,0	./.:.:.:.:.	1/1:0,1:1:3:32,3,0	1/1:0,2:2:6:69,6,0	0/0:6,0:6:18:0,18,185	0/0:2,0:2:6:0,6,61	1/1:0,3:3:9:97,9,0	1/1:0,8:8:24:262,24,0	1/1:0,4:4:12:124,12,0	1/1:0,4:4:12:130,12,0	1/1:0,6:6:18:195,18,0	1/1:0,1:1:3:32,3,0	1/1:0,3:3:9:97,9,0	1/1:0,6:6:18:195,18,0	1/1:0,6:6:18:195,18,0	1/1:0,2:2:6:64,6,0	1/1:0,3:3:9:96,9,0	1/1:0,4:4:12:126,12,0	1/1:0,3:3:9:100,9,0	1/1:0,2:2:6:67,6,0	1/1:0,1:1:3:34,3,0	1/1:0,2:2:6:67,6,0	1/1:0,1:1:3:33,3,0	1/1:0,3:3:9:100,9,0	0/0:3,0:3:9:0,9,93	0/0:2,0:2:6:0,6,62	0/0:6,0:6:18:0,18,175	1/1:0,6:6:18:193,18,0	1/1:0,7:7:21:226,21,0	1/1:0,5:5:15:162,15,0	1/1:0,1:1:3:30,3,0	1/1:0,11:11:33:353,33,0	1/1:0,5:5:15:164,15,0	1/1:0,7:7:21:214,21,0	1/1:0,4:4:9:112,9,0	1/1:0,8:8:24:262,24,0	1/1:0,8:8:24:248,24,0	1/1:0,4:4:12:127,12,0	0/0:6,0:6:18:0,18,193	1/1:0,3:3:9:97,9,0	1/1:0,3:3:9:99,9,0	1/1:0,3:3:9:98,9,0	1/1:0,8:8:24:260,24,0	1/1:0,8:8:24:261,24,0	1/1:0,4:4:12:126,12,0	1/1:0,5:5:15:162,15,0	1/1:0,1:1:3:31,3,0	1/1:0,4:4:12:131,12,0	0/1:7,1:8:10:10,0,202	1/1:0,1:1:3:35,3,0	./.:.:.:.:.	1/1:0,4:4:6:77,6,0	0/0:4,0:4:9:0,9,103	1/1:0,7:7:15:185,15,0	1/1:0,10:10:18:241,18,0	1/1:0,5:5:12:140,12,0	1/1:0,2:2:6:64,6,0	0/0:31,0:31:93:0,93,1051
chr0	155314199	.	C	T	23979.5	.	AC=223;AF=0.885;AN=252;BaseQRankSum=-1.282;DP=916;Dels=0.00;FS=15.786;HaplotypeScore=0.1939;InbreedingCoeff=0.5756;MLEAC=227;MLEAF=0.901;MQ=58.04;MQ0=0;MQRankSum=-1.697;QD=29.75;ReadPosRankSum=2.252	GT:AD:DP:GQ:PL	1/1:0,34:34:99:1027,99,0	1/1:0,21:21:63:648,63,0	1/1:1,14:15:13:400,13,0	1/1:0,45:45:99:1390,135,0	1/1:0,16:16:39:449,39,0	0/0:17,0:17:48:0,48,515	1/1:0,12:12:36:371,36,0	1/1:0,1:1:3:32,3,0	1/1:0,2:2:6:65,6,0	1/1:0,14:14:42:428,42,0	1/1:0,1:1:3:32,3,0	0/0:17,0:17:51:0,51,531	1/1:0,9:9:24:261,24,0	./.:.:.:.:.	1/1:0,21:21:63:652,63,0	1/1:0,20:20:60:615,60,0	1/1:0,17:17:51:531,51,0	./.:.:.:.:.	1/1:0,8:8:24:241,24,0	1/1:0,5:5:15:158,15,0	1/1:0,2:2:6:61,6,0	1/1:0,15:15:42:446,42,0	1/1:0,22:22:66:671,66,0	1/1:0,22:22:66:676,66,0	1/1:0,4:4:12:128,12,0	1/1:0,30:30:90:938,90,0	1/1:0,19:19:57:587,57,0	1/1:0,2:2:6:66,6,0	1/1:0,2:2:6:64,6,0	1/1:0,21:21:54:603,54,0	1/1:0,3:3:9:93,9,0	1/1:0,4:4:9:98,9,0	1/1:0,11:11:30:327,30,0	1/1:0,2:2:6:66,6,0	1/1:0,18:19:51:539,51,0	1/1:0,1:1:3:32,3,0	1/1:0,23:23:63:684,63,0	1/1:0,10:10:30:306,30,0	1/1:0,15:15:45:464,45,0	1/1:0,3:3:9:89,9,0	1/1:0,2:2:6:63,6,0	0/1:1,11:12:0:289,0,0	1/1:0,10:10:27:288,27,0	1/1:0,21:21:60:635,60,0	0/0:14,0:14:27:0,27,338	1/1:0,18:18:54:551,54,0	1/1:0,13:13:39:405,39,0	0/0:1,0:1:3:0,3,33	1/1:0,1:1:3:33,3,0	1/1:0,2:2:6:64,6,0	1/1:0,3:3:9:94,9,0	1/1:0,3:3:9:92,9,0	1/1:0,3:3:9:95,9,0	1/1:0,1:1:3:31,3,0	1/1:0,5:5:15:156,15,0	./.:.:.:.:.	1/1:0,2:2:6:65,6,0	1/1:0,4:4:12:125,12,0	./.:.:.:.:.	1/1:0,3:3:9:91,9,0	1/1:0,6:6:18:184,18,0	./.:.:.:.:.	1/1:0,7:7:21:212,21,0	1/1:0,8:8:24:249,24,0	1/1:0,5:5:12:136,12,0	1/1:0,1:1:3:32,3,0	1/1:0,6:6:18:188,18,0	1/1:0,6:6:18:183,18,0	1/1:0,4:4:12:119,12,0	0/0:1,0:1:3:0,3,30	1/1:0,2:2:6:62,6,0	1/1:0,5:5:15:153,15,0	1/1:0,4:4:12:123,12,0	1/1:0,8:8:21:231,21,0	1/1:0,3:3:9:97,9,0	0/0:6,0:6:18:0,18,186	1/1:0,1:1:3:31,3,0	1/1:0,2:2:6:66,6,0	./.:.:.:.:.	1/1:0,5:5:12:138,12,0	1/1:0,5:5:15:160,15,0	1/1:0,3:3:9:97,9,0	./.:.:.:.:.	0/0:4,0:4:9:0,9,105	0/0:5,0:5:15:0,15,151	1/1:0,2:2:6:67,6,0	1/1:0,4:4:12:122,12,0	1/1:0,2:2:6:53,6,0	1/1:0,1:1:3:31,3,0	1/1:0,2:2:6:58,6,0	1/1:0,3:3:9:95,9,0	1/1:0,2:2:6:61,6,0	1/1:0,2:2:6:59,6,0	1/1:0,1:1:3:32,3,0	1/1:0,3:3:9:95,9,0	1/1:0,3:3:9:96,9,0	1/1:0,2:2:6:64,6,0	1/1:0,6:6:18:186,18,0	1/1:0,4:4:12:125,12,0	./.:.:.:.:.	1/1:0,6:6:18:188,18,0	1/1:0,4:4:9:107,9,0	1/1:0,5:5:15:148,15,0	0/0:1,0:1:3:0,3,32	0/0:3,0:3:9:0,9,93	0/0:6,0:6:18:0,18,187	1/1:0,6:6:18:189,18,0	1/1:0,10:10:30:310,30,0	1/1:0,3:3:9:92,9,0	./.:.:.:.:.	1/1:0,3:3:9:92,9,0	1/1:0,3:3:9:95,9,0	1/1:0,7:7:21:210,21,0	1/1:0,13:13:39:395,39,0	1/1:0,1:1:3:31,3,0	1/1:0,3:3:9:97,9,0	1/1:0,2:2:6:63,6,0	1/1:0,3:3:9:97,9,0	1/1:0,3:3:9:90,9,0	1/1:0,1:1:3:32,3,0	1/1:0,7:7:21:216,21,0	1/1:0,1:1:3:33,3,0	1/1:0,7:7:15:185,15,0	1/1:0,2:2:6:63,6,0	1/1:0,5:5:15:151,15,0	1/1:0,1:1:3:31,3,0	1/1:0,2:2:6:60,6,0	0/0:4,0:4:12:0,12,122	1/1:0,4:4:12:126,12,0	./.:.:.:.:.	1/1:0,2:2:3:45,3,0	0/0:4,0:4:9:0,9,105	1/1:0,2:2:6:57,6,0	1/1:0,2:2:6:61,6,0	1/1:0,6:6:9:120,9,0	./.:.:.:.:.	0/0:27,0:27:81:0,81,863
chr0	155314207	.	A	C	25667.8	.	AC=226;AF=0.890;AN=254;BaseQRankSum=-1.260;DP=950;Dels=0.00;FS=18.410;HaplotypeScore=0.1892;InbreedingCoeff=0.5899;MLEAC=229;MLEAF=0.902;MQ=57.73;MQ0=0;MQRankSum=-1.524;QD=30.70;ReadPosRankSum=2.677	GT:AD:DP:GQ:PL	1/1:0,34:34:99:1026,99,0	1/1:0,21:21:63:681,63,0	1/1:0,15:15:45:482,45,0	1/1:0,46:46:99:1460,138,0	1/1:0,15:15:36:435,36,0	0/0:15,0:15:45:0,45,477	1/1:0,13:13:39:416,39,0	1/1:0,1:1:3:32,3,0	1/1:0,2:2:6:68,6,0	1/1:0,15:15:45:484,45,0	1/1:0,2:2:6:66,6,0	0/0:17,0:17:51:0,51,544	1/1:0,11:11:30:332,30,0	./.:.:.:.:.	1/1:0,22:22:66:719,66,0	1/1:0,20:20:60:627,60,0	1/1:0,22:22:66:710,66,0	./.:.:.:.:.	1/1:0,8:8:24:264,24,0	1/1:0,5:5:15:159,15,0	1/1:0,2:2:6:63,6,0	1/1:1,15:17:9:409,9,0	1/1:0,22:22:66:696,66,0	1/1:0,24:24:72:761,72,0	1/1:0,5:5:15:163,15,0	1/1:0,29:29:87:935,87,0	1/1:0,19:19:57:620,57,0	1/1:0,2:2:3:33,3,0	1/1:0,2:2:6:66,6,0	1/1:0,21:21:54:604,54,0	1/1:0,2:2:3:32,3,0	1/1:0,3:3:6:65,6,0	1/1:0,13:13:36:381,36,0	1/1:0,2:2:6:65,6,0	1/1:0,19:19:54:579,54,0	1/1:0,1:1:3:32,3,0	1/1:0,21:21:60:651,60,0	1/1:0,10:10:30:330,30,0	1/1:0,14:14:42:446,42,0	1/1:0,2:2:6:67,6,0	1/1:0,2:2:6:68,6,0	1/1:0,12:12:33:371,33,0	1/1:0,11:11:30:331,30,0	1/1:0,22:22:63:672,63,0	0/0:15,0:15:33:0,33,408	1/1:0,18:18:54:569,54,0	1/1:0,13:13:39:407,39,0	0/0:2,0:2:6:0,6,63	./.:.:.:.:.	1/1:0,2:2:6:66,6,0	1/1:0,3:3:9:100,9,0	1/1:0,3:3:9:101,9,0	1/1:0,2:2:6:65,6,0	1/1:0,1:1:3:32,3,0	1/1:0,6:6:18:197,18,0	./.:.:.:.:.	1/1:0,2:2:6:63,6,0	1/1:0,4:4:12:132,12,0	./.:.:.:.:.	1/1:0,3:3:9:97,9,0	1/1:0,6:6:18:183,18,0	1/1:0,1:1:3:28,3,0	1/1:0,6:6:18:193,18,0	1/1:0,9:9:27:299,27,0	1/1:0,5:5:12:144,12,0	1/1:0,1:1:3:27,3,0	1/1:0,6:6:18:192,18,0	1/1:0,7:7:21:223,21,0	1/1:0,3:3:9:95,9,0	0/0:1,0:1:3:0,3,31	1/1:0,3:3:9:90,9,0	1/1:0,5:5:15:165,15,0	1/1:0,4:4:12:129,12,0	1/1:0,10:10:27:307,27,0	1/1:0,4:4:12:129,12,0	0/0:5,0:5:15:0,15,156	1/1:0,1:1:3:32,3,0	1/1:0,2:2:6:63,6,0	./.:.:.:.:.	1/1:0,6:6:12:159,12,0	1/1:0,4:4:12:122,12,0	1/1:0,3:3:9:98,9,0	./.:.:.:.:.	0/0:4,0:4:9:0,9,105	0/0:5,0:5:15:0,15,159	1/1:0,2:2:6:67,6,0	1/1:0,6:6:18:185,18,0	1/1:0,2:2:6:54,6,0	1/1:0,2:2:6:61,6,0	1/1:0,5:5:15:152,15,0	1/1:0,3:3:9:100,9,0	1/1:0,2:2:6:65,6,0	1/1:0,1:1:3:32,3,0	1/1:0,1:1:3:34,3,0	1/1:0,4:4:9:112,9,0	1/1:0,3:3:9:85,9,0	1/1:0,1:1:3:33,3,0	1/1:0,6:6:18:198,18,0	1/1:0,3:3:9:89,9,0	./.:.:.:.:.	1/1:0,6:6:18:186,18,0	1/1:0,3:3:9:90,9,0	1/1:0,5:5:15:161,15,0	0/0:1,0:1:3:0,3,32	0/0:4,0:4:12:0,12,128	0/0:7,0:7:21:0,21,226	1/1:0,6:6:18:192,18,0	1/1:0,12:12:36:388,36,0	1/1:0,4:4:12:123,12,0	./.:.:.:.:.	1/1:0,3:3:9:89,9,0	1/1:0,4:4:12:125,12,0	1/1:0,7:7:21:227,21,0	1/1:0,14:14:42:452,42,0	1/1:0,2:2:6:68,6,0	1/1:0,3:3:9:98,9,0	1/1:0,1:1:3:32,3,0	1/1:0,3:3:9:97,9,0	1/1:0,2:2:6:63,6,0	1/1:0,2:2:6:67,6,0	1/1:0,7:7:21:221,21,0	1/1:0,2:2:6:63,6,0	1/1:0,8:8:18:222,18,0	1/1:0,3:3:9:95,9,0	1/1:0,4:4:12:127,12,0	1/1:0,1:1:3:31,3,0	1/1:0,4:4:12:126,12,0	0/0:4,0:4:12:0,12,126	1/1:0,4:4:12:130,12,0	1/1:0,1:1:3:32,3,0	1/1:0,2:2:3:45,3,0	0/0:4,0:4:9:0,9,107	1/1:0,2:2:6:65,6,0	1/1:0,2:2:6:62,6,0	1/1:0,6:6:12:146,12,0	./.:.:.:.:.	0/0:30,0:30:90:0,90,979
chr0	155314214	.	C	T	23551.5	.	AC=222;AF=0.888;AN=250;BaseQRankSum=0.613;DP=903;Dels=0.00;FS=7.778;HaplotypeScore=0.1165;InbreedingCoeff=0.5902;MLEAC=225;MLEAF=0.900;MQ=57.40;MQ0=0;MQRankSum=-2.509;QD=29.48;ReadPosRankSum=2.088	GT:AD:DP:GQ:PL	1/1:0,38:38:99:1158,114,0	1/1:0,20:20:60:612,60,0	1/1:0,15:15:45:459,45,0	1/1:0,41:41:99:1238,123,0	1/1:0,18:18:45:491,45,0	0/0:14,0:14:42:0,42,424	1/1:0,12:12:33:338,33,0	1/1:0,1:1:3:31,3,0	1/1:0,2:2:6:67,6,0	1/1:0,15:15:45:465,45,0	1/1:0,2:2:6:66,6,0	0/0:13,0:13:39:0,39,403	1/1:0,10:10:30:312,30,0	./.:.:.:.:.	1/1:0,24:24:66:698,66,0	1/1:0,20:20:60:606,60,0	1/1:0,27:27:78:826,78,0	./.:.:.:.:.	1/1:0,8:8:24:256,24,0	1/1:0,5:5:15:151,15,0	1/1:0,2:2:3:32,3,0	1/1:0,16:17:42:448,42,0	1/1:0,21:21:63:621,63,0	1/1:0,21:21:63:639,63,0	1/1:0,5:5:15:162,15,0	1/1:0,28:28:84:858,84,0	1/1:0,16:16:48:494,48,0	1/1:0,2:2:6:62,6,0	1/1:0,2:2:6:65,6,0	1/1:0,18:18:48:517,48,0	1/1:0,2:2:6:65,6,0	1/1:0,2:2:6:66,6,0	1/1:0,13:13:36:383,36,0	1/1:0,1:1:3:33,3,0	1/1:0,18:18:48:511,48,0	./.:.:.:.:.	1/1:0,20:20:57:596,57,0	1/1:0,8:8:24:246,24,0	1/1:0,12:12:36:344,36,0	1/1:0,2:2:6:64,6,0	1/1:0,3:3:9:94,9,0	1/1:0,10:10:27:294,27,0	1/1:0,12:12:27:318,27,0	1/1:0,19:19:54:568,54,0	0/0:10,0:10:24:0,24,279	1/1:0,19:19:57:572,57,0	1/1:0,11:11:33:349,33,0	0/0:3,0:3:9:0,9,89	./.:.:.:.:.	1/1:0,2:2:6:64,6,0	1/1:0,3:3:9:89,9,0	1/1:0,3:3:9:94,9,0	1/1:0,1:1:3:31,3,0	1/1:0,1:1:3:31,3,0	1/1:0,6:6:18:187,18,0	./.:.:.:.:.	1/1:0,2:2:6:57,6,0	1/1:0,4:4:12:123,12,0	./.:.:.:.:.	1/1:0,2:2:6:62,6,0	1/1:0,4:4:12:127,12,0	1/1:0,1:1:3:32,3,0	1/1:0,6:6:18:175,18,0	1/1:0,7:7:21:214,21,0	1/1:0,4:4:9:110,9,0	1/1:0,1:1:3:32,3,0	1/1:0,5:5:15:157,15,0	1/1:0,7:7:21:212,21,0	1/1:0,3:3:9:91,9,0	0/0:1,0:1:3:0,3,30	1/1:0,3:3:9:92,9,0	1/1:0,4:4:12:127,12,0	1/1:0,4:4:12:123,12,0	1/1:0,10:10:27:287,27,0	1/1:0,3:3:9:91,9,0	0/0:5,0:5:15:0,15,143	1/1:0,1:1:3:30,3,0	1/1:0,3:3:9:91,9,0	./.:.:.:.:.	1/1:0,5:5:12:134,12,0	1/1:0,3:3:9:93,9,0	1/1:0,2:2:6:62,6,0	./.:.:.:.:.	0/0:4,0:4:9:0,9,106	0/0:5,0:5:15:0,15,162	1/1:0,2:2:6:67,6,0	1/1:0,6:6:18:183,18,0	1/1:0,2:2:6:53,6,0	1/1:0,2:2:6:65,6,0	1/1:0,5:5:15:151,15,0	1/1:0,3:3:9:89,9,0	1/1:0,1:1:3:32,3,0	1/1:0,1:1:3:30,3,0	1/1:0,1:1:3:29,3,0	1/1:0,4:4:9:102,9,0	1/1:0,4:4:12:127,12,0	1/1:0,2:2:6:65,6,0	1/1:0,6:6:18:189,18,0	1/1:0,3:3:9:86,9,0	./.:.:.:.:.	1/1:0,4:4:12:125,12,0	1/1:0,3:3:9:99,9,0	1/1:0,5:5:15:147,15,0	0/0:1,0:1:3:0,3,32	0/0:4,0:4:12:0,12,130	0/0:7,0:7:21:0,21,219	1/1:0,5:5:15:159,15,0	1/1:0,12:12:36:372,36,0	1/1:0,5:5:15:149,15,0	./.:.:.:.:.	1/1:0,2:2:6:60,6,0	1/1:0,5:5:15:151,15,0	1/1:0,6:6:18:181,18,0	1/1:0,14:14:42:416,42,0	1/1:0,2:2:6:61,6,0	1/1:0,3:3:9:86,9,0	1/1:0,2:2:6:61,6,0	1/1:0,2:2:6:65,6,0	1/1:0,2:2:6:53,6,0	1/1:0,2:2:6:61,6,0	1/1:0,7:7:21:214,21,0	1/1:0,1:1:3:32,3,0	1/1:0,8:8:18:211,18,0	1/1:0,3:3:9:87,9,0	1/1:0,4:4:12:121,12,0	1/1:0,1:1:3:32,3,0	1/1:0,4:4:12:123,12,0	0/0:3,0:3:9:0,9,93	1/1:0,2:2:6:63,6,0	1/1:0,1:1:3:31,3,0	./.:.:.:.:.	0/0:4,0:4:9:0,9,106	1/1:0,2:2:6:60,6,0	1/1:0,1:1:3:32,3,0	1/1:0,7:7:15:167,15,0	./.:.:.:.:.	0/0:30,0:30:90:0,90,944
chr0	155314222	.	A	G	18391.5	.	AC=213;AF=0.880;AN=242;BaseQRankSum=-1.181;DP=727;Dels=0.00;FS=0.000;HaplotypeScore=0.0452;InbreedingCoeff=0.5315;MLEAC=215;MLEAF=0.888;MQ=56.73;MQ0=0;MQRankSum=-1.091;QD=29.38;ReadPosRankSum=1.855	GT:AD:DP:GQ:PL	1/1:0,34:34:99:965,102,0	1/1:0,15:15:45:449,45,0	1/1:0,16:16:45:494,45,0	1/1:0,36:36:99:1110,108,0	1/1:0,12:12:33:365,33,0	0/0:13,0:13:39:0,39,412	1/1:0,12:12:36:364,36,0	./.:.:.:.:.	0/1:1,1:2:25:26,0,25	1/1:0,12:12:36:372,36,0	1/1:0,2:2:6:65,6,0	0/0:11,0:11:33:0,33,338	1/1:0,11:11:33:345,33,0	./.:.:.:.:.	1/1:0,14:14:36:402,36,0	1/1:0,19:19:57:573,57,0	1/1:0,21:21:60:651,60,0	./.:.:.:.:.	1/1:0,6:6:18:182,18,0	1/1:0,5:5:15:151,15,0	1/1:0,1:1:3:28,3,0	1/1:0,11:11:33:327,33,0	1/1:0,12:12:36:381,36,0	1/1:0,15:15:45:459,45,0	1/1:0,5:5:15:162,15,0	1/1:0,18:18:54:558,54,0	1/1:0,10:10:30:302,30,0	1/1:0,3:3:9:91,9,0	1/1:0,2:2:6:61,6,0	1/1:0,14:14:42:421,42,0	1/1:0,2:2:6:65,6,0	./.:.:.:.:.	1/1:0,11:11:33:347,33,0	1/1:0,1:1:3:33,3,0	1/1:0,15:15:42:453,42,0	./.:.:.:.:.	1/1:0,17:17:51:534,51,0	1/1:0,6:6:18:183,18,0	1/1:0,9:9:27:277,27,0	1/1:0,2:2:6:66,6,0	1/1:0,2:2:6:66,6,0	1/1:0,8:8:24:245,24,0	1/1:0,12:12:33:344,33,0	1/1:0,16:16:42:436,42,0	0/0:10,0:10:27:0,27,297	1/1:0,13:13:39:406,39,0	1/1:0,7:7:21:218,21,0	0/0:3,0:3:9:0,9,97	1/1:0,1:1:3:32,3,0	1/1:0,2:2:6:64,6,0	1/1:0,1:1:3:32,3,0	1/1:0,2:2:6:66,6,0	1/1:0,2:2:6:66,6,0	1/1:0,1:1:3:32,3,0	1/1:0,3:3:9:96,9,0	./.:.:.:.:.	1/1:0,2:2:6:65,6,0	1/1:0,3:3:9:90,9,0	./.:.:.:.:.	1/1:0,2:2:6:63,6,0	1/1:0,5:5:15:143,15,0	1/1:0,1:1:3:29,3,0	1/1:0,5:5:12:117,12,0	1/1:0,3:3:9:96,9,0	1/1:0,4:4:9:101,9,0	1/1:0,2:2:6:57,6,0	1/1:0,4:4:12:125,12,0	1/1:0,5:5:15:159,15,0	1/1:0,3:3:9:97,9,0	0/0:1,0:1:3:0,3,29	1/1:0,3:3:9:90,9,0	1/1:0,2:2:6:55,6,0	1/1:0,2:2:6:61,6,0	1/1:0,7:7:18:195,18,0	1/1:0,2:2:6:60,6,0	0/0:3,0:3:9:0,9,92	1/1:0,2:2:3:45,3,0	1/1:0,2:2:6:64,6,0	./.:.:.:.:.	1/1:0,2:2:6:62,6,0	1/1:0,3:3:9:93,9,0	1/1:0,2:2:6:62,6,0	./.:.:.:.:.	0/0:3,0:3:9:0,9,93	0/0:5,0:5:15:0,15,152	1/1:0,3:3:9:94,9,0	1/1:0,5:5:15:156,15,0	1/1:0,2:2:6:53,6,0	1/1:0,2:2:6:58,6,0	1/1:0,5:5:15:149,15,0	1/1:0,1:1:3:29,3,0	1/1:0,1:1:3:32,3,0	1/1:0,1:1:3:29,3,0	./.:.:.:.:.	1/1:0,1:1:3:33,3,0	1/1:0,4:4:6:65,6,0	1/1:0,2:2:6:67,6,0	1/1:0,4:4:12:123,12,0	1/1:0,1:1:3:32,3,0	./.:.:.:.:.	1/1:0,3:3:9:94,9,0	1/1:0,3:3:9:93,9,0	1/1:0,4:4:12:119,12,0	0/0:2,0:2:6:0,6,64	0/0:4,0:4:12:0,12,124	0/0:7,0:7:21:0,21,213	1/1:0,6:6:15:161,15,0	1/1:0,7:7:21:217,21,0	1/1:0,4:4:12:120,12,0	./.:.:.:.:.	1/1:0,2:2:6:61,6,0	1/1:0,4:4:12:125,12,0	1/1:0,5:5:15:158,15,0	1/1:0,8:8:24:241,24,0	1/1:0,1:1:3:33,3,0	1/1:0,1:1:3:32,3,0	1/1:0,2:2:6:64,6,0	./.:.:.:.:.	1/1:0,2:2:6:57,6,0	1/1:0,1:1:3:32,3,0	1/1:0,5:5:15:156,15,0	1/1:0,1:1:3:30,3,0	1/1:0,5:5:15:149,15,0	1/1:0,1:1:3:30,3,0	1/1:0,3:3:9:92,9,0	1/1:0,1:1:3:27,3,0	1/1:0,4:4:12:121,12,0	0/0:2,0:2:6:0,6,61	./.:.:.:.:.	1/1:0,1:1:3:29,3,0	./.:.:.:.:.	0/0:4,0:4:9:0,9,106	1/1:0,3:3:6:60,6,0	1/1:0,2:2:3:30,3,0	1/1:0,8:8:15:172,15,0	./.:.:.:.:.	0/0:32,0:32:96:0,96,1084
chr0	155314230	.	T	C	17292.2	.	AC=210;AF=0.882;AN=238;BaseQRankSum=3.070;DP=668;Dels=0.00;FS=2.308;HaplotypeScore=0.1809;InbreedingCoeff=0.5543;MLEAC=213;MLEAF=0.895;MQ=56.44;MQ0=0;MQRankSum=-1.589;QD=30.50;ReadPosRankSum=2.382	GT:AD:DP:GQ:PL	1/1:0,22:22:63:616,63,0	1/1:0,11:11:30:314,30,0	1/1:0,14:14:39:448,39,0	1/1:0,35:35:99:1123,105,0	1/1:0,9:9:27:293,27,0	0/0:9,0:9:27:0,27,280	1/1:0,9:9:27:292,27,0	./.:.:.:.:.	1/1:1,1:2:3:32,3,0	1/1:0,9:9:27:285,27,0	1/1:0,3:3:9:98,9,0	0/0:13,0:13:39:0,39,402	1/1:0,12:12:36:385,36,0	./.:.:.:.:.	1/1:0,14:14:36:418,36,0	1/1:0,14:14:42:434,42,0	1/1:0,21:21:60:662,60,0	./.:.:.:.:.	1/1:0,4:4:12:125,12,0	1/1:0,5:5:15:160,15,0	./.:.:.:.:.	1/1:0,8:8:24:248,24,0	1/1:0,12:12:36:383,36,0	1/1:0,12:12:36:380,36,0	1/1:0,4:4:12:132,12,0	1/1:0,17:17:51:552,51,0	1/1:0,6:6:18:194,18,0	1/1:0,4:4:12:133,12,0	1/1:0,2:2:6:65,6,0	1/1:0,11:11:33:344,33,0	./.:.:.:.:.	./.:.:.:.:.	1/1:0,9:9:27:271,27,0	1/1:0,1:1:3:32,3,0	1/1:0,15:15:42:453,42,0	1/1:0,1:1:3:33,3,0	1/1:0,15:15:45:487,45,0	1/1:0,7:7:21:222,21,0	1/1:0,9:9:27:288,27,0	1/1:0,2:2:6:67,6,0	1/1:0,2:2:6:58,6,0	1/1:0,8:8:24:261,24,0	1/1:0,10:10:27:306,27,0	1/1:0,13:13:36:397,36,0	0/0:11,0:11:30:0,30,324	1/1:0,13:14:39:420,39,0	1/1:0,5:5:15:166,15,0	0/0:4,0:4:12:0,12,128	1/1:0,1:1:3:31,3,0	1/1:0,2:2:6:64,6,0	1/1:0,2:2:6:62,6,0	1/1:0,4:4:12:129,12,0	1/1:0,2:2:6:60,6,0	1/1:0,1:1:3:34,3,0	1/1:0,1:1:3:33,3,0	./.:.:.:.:.	1/1:0,2:2:6:65,6,0	1/1:0,4:4:12:131,12,0	./.:.:.:.:.	1/1:0,1:1:3:32,3,0	1/1:0,5:5:15:151,15,0	1/1:0,2:2:6:61,6,0	1/1:0,6:6:18:196,18,0	1/1:0,3:3:9:97,9,0	1/1:0,5:5:12:143,12,0	1/1:0,3:3:9:97,9,0	1/1:0,3:3:9:89,9,0	1/1:0,5:5:15:156,15,0	1/1:0,2:2:6:70,6,0	0/0:1,0:1:3:0,3,30	1/1:0,3:3:9:95,9,0	1/1:0,3:3:9:96,9,0	1/1:0,2:2:6:66,6,0	1/1:0,6:6:15:171,15,0	1/1:0,4:4:12:127,12,0	0/0:2,0:2:6:0,6,61	1/1:0,2:2:3:45,3,0	1/1:0,2:2:6:64,6,0	./.:.:.:.:.	1/1:0,3:3:9:97,9,0	1/1:0,3:3:9:97,9,0	1/1:0,2:2:6:62,6,0	./.:.:.:.:.	0/0:6,0:6:12:0,12,147	0/0:4,0:4:12:0,12,124	1/1:0,4:4:12:131,12,0	1/1:0,4:4:12:128,12,0	1/1:0,2:2:6:53,6,0	1/1:0,1:1:3:31,3,0	1/1:0,6:6:18:193,18,0	./.:.:.:.:.	./.:.:.:.:.	1/1:0,1:1:3:27,3,0	./.:.:.:.:.	1/1:0,1:1:3:31,3,0	1/1:0,2:2:3:33,3,0	1/1:0,2:2:6:67,6,0	1/1:0,3:3:9:95,9,0	1/1:0,2:2:6:62,6,0	./.:.:.:.:.	1/1:0,2:2:6:64,6,0	1/1:0,2:2:6:67,6,0	1/1:0,3:3:9:97,9,0	0/0:2,0:2:6:0,6,63	0/0:2,0:2:6:0,6,66	0/0:6,0:6:18:0,18,184	1/1:0,6:6:18:198,18,0	1/1:0,5:5:15:165,15,0	1/1:0,4:4:9:97,9,0	./.:.:.:.:.	1/1:0,1:1:3:32,3,0	1/1:0,4:4:9:97,9,0	1/1:0,5:5:15:160,15,0	1/1:0,6:6:18:200,18,0	1/1:0,1:1:3:33,3,0	1/1:0,1:1:3:32,3,0	1/1:0,3:3:9:92,9,0	1/1:0,1:1:3:31,3,0	1/1:0,2:2:6:60,6,0	1/1:0,1:1:3:31,3,0	1/1:0,5:5:15:162,15,0	1/1:0,2:2:6:65,6,0	1/1:0,6:6:18:192,18,0	1/1:0,1:1:3:30,3,0	1/1:0,4:4:12:133,12,0	1/1:0,1:1:3:33,3,0	1/1:0,5:5:15:157,15,0	0/0:2,0:2:6:0,6,61	./.:.:.:.:.	1/1:0,1:1:3:31,3,0	./.:.:.:.:.	0/0:4,0:4:9:0,9,108	1/1:0,2:2:6:64,6,0	1/1:0,2:2:6:60,6,0	1/1:0,8:8:15:174,15,0	./.:.:.:.:.	0/0:33,0:33:99:0,99,1106
chr0	155314232	.	C	G	16970.9	.	AC=211;AF=0.879;AN=240;BaseQRankSum=4.650;DP=659;Dels=0.00;FS=3.498;HaplotypeScore=0.1918;InbreedingCoeff=0.5397;MLEAC=213;MLEAF=0.888;MQ=56.44;MQ0=0;MQRankSum=-1.348;QD=30.36;ReadPosRankSum=2.419	GT:AD:DP:GQ:PL	1/1:0,20:20:60:595,60,0	1/1:0,11:11:33:339,33,0	1/1:0,14:14:39:433,39,0	1/1:0,35:35:99:1108,105,0	1/1:0,9:9:27:290,27,0	0/0:9,0:9:27:0,27,277	1/1:0,9:9:27:272,27,0	./.:.:.:.:.	0/1:1,1:2:17:24,0,17	1/1:0,9:9:27:284,27,0	1/1:0,3:3:9:95,9,0	0/0:12,0:12:36:0,36,374	1/1:0,12:12:33:352,33,0	./.:.:.:.:.	1/1:0,13:13:33:374,33,0	1/1:0,14:14:42:429,42,0	1/1:0,22:22:63:667,63,0	./.:.:.:.:.	1/1:0,4:4:12:128,12,0	1/1:0,5:5:15:150,15,0	./.:.:.:.:.	1/1:0,8:8:24:248,24,0	1/1:0,13:13:39:406,39,0	1/1:0,13:13:39:400,39,0	1/1:0,4:4:12:128,12,0	1/1:0,17:17:51:537,51,0	1/1:0,6:6:18:184,18,0	1/1:0,4:4:12:123,12,0	1/1:0,2:2:6:67,6,0	1/1:0,11:11:33:337,33,0	1/1:0,1:1:3:22,3,0	1/1:0,1:1:3:29,3,0	1/1:0,9:9:27:283,27,0	1/1:0,1:1:3:32,3,0	1/1:0,14:14:39:428,39,0	1/1:0,1:1:3:33,3,0	1/1:0,14:14:42:448,42,0	1/1:0,6:6:18:187,18,0	1/1:0,8:8:24:252,24,0	1/1:0,2:2:6:66,6,0	1/1:0,2:2:6:67,6,0	1/1:0,8:8:24:257,24,0	1/1:0,10:10:27:304,27,0	1/1:0,13:13:36:387,36,0	0/0:11,0:11:30:0,30,314	1/1:0,13:13:39:408,39,0	1/1:0,5:5:15:161,15,0	0/0:4,0:4:12:0,12,124	1/1:0,1:1:3:31,3,0	1/1:0,2:2:6:60,6,0	1/1:0,2:2:6:65,6,0	1/1:0,4:4:12:127,12,0	1/1:0,1:1:3:32,3,0	1/1:0,1:1:3:34,3,0	1/1:0,1:1:3:31,3,0	./.:.:.:.:.	1/1:0,2:2:6:64,6,0	1/1:0,4:4:12:130,12,0	./.:.:.:.:.	1/1:0,1:1:3:32,3,0	1/1:0,4:4:12:128,12,0	1/1:0,2:2:6:66,6,0	1/1:0,6:6:18:198,18,0	1/1:0,3:3:9:94,9,0	1/1:0,5:5:12:145,12,0	1/1:0,3:3:9:99,9,0	1/1:0,3:3:9:93,9,0	1/1:0,5:5:15:160,15,0	1/1:0,2:2:6:63,6,0	0/0:1,0:1:3:0,3,30	1/1:0,3:3:9:94,9,0	1/1:0,3:3:9:100,9,0	1/1:0,2:2:6:62,6,0	1/1:0,6:6:15:170,15,0	1/1:0,4:4:12:130,12,0	0/0:3,0:3:9:0,9,86	1/1:0,2:2:3:45,3,0	1/1:0,2:2:6:61,6,0	./.:.:.:.:.	1/1:0,3:3:9:96,9,0	1/1:0,3:3:9:94,9,0	1/1:0,2:2:6:59,6,0	./.:.:.:.:.	0/0:7,0:7:15:0,15,177	0/0:4,0:4:12:0,12,126	1/1:0,4:4:12:127,12,0	1/1:0,4:4:12:127,12,0	1/1:0,2:2:6:51,6,0	1/1:0,1:1:3:31,3,0	1/1:0,6:6:18:195,18,0	./.:.:.:.:.	./.:.:.:.:.	./.:.:.:.:.	./.:.:.:.:.	1/1:0,1:1:3:31,3,0	1/1:0,2:2:6:62,6,0	1/1:0,2:2:6:63,6,0	1/1:0,2:2:6:60,6,0	1/1:0,2:2:6:61,6,0	./.:.:.:.:.	1/1:0,2:2:6:62,6,0	1/1:0,2:2:6:63,6,0	1/1:0,3:3:9:97,9,0	0/0:2,0:2:6:0,6,64	0/0:2,0:2:6:0,6,62	0/0:5,0:5:15:0,15,160	1/1:0,6:6:18:198,18,0	1/1:0,6:6:18:189,18,0	1/1:0,4:4:12:127,12,0	./.:.:.:.:.	1/1:0,1:1:3:32,3,0	1/1:0,4:4:12:129,12,0	1/1:0,4:4:12:131,12,0	1/1:0,6:6:18:187,18,0	1/1:0,1:1:3:32,3,0	1/1:0,1:1:3:31,3,0	1/1:0,2:2:6:65,6,0	1/1:0,1:1:3:34,3,0	1/1:0,2:2:6:65,6,0	1/1:0,1:1:3:31,3,0	1/1:0,5:5:15:160,15,0	1/1:0,2:2:6:65,6,0	1/1:0,6:6:18:194,18,0	1/1:0,1:1:3:32,3,0	1/1:0,4:4:12:130,12,0	1/1:0,1:1:3:33,3,0	1/1:0,5:5:15:159,15,0	0/0:3,0:3:9:0,9,87	./.:.:.:.:.	1/1:0,1:1:3:32,3,0	./.:.:.:.:.	0/0:4,0:4:9:0,9,105	1/1:0,2:2:6:62,6,0	1/1:0,2:2:6:60,6,0	1/1:0,8:8:15:191,15,0	./.:.:.:.:.	0/0:32,0:32:96:0,96,1024
chr0	155314245	.	T	C	19011.7	.	AC=228;AF=0.891;AN=256;BaseQRankSum=3.434;DP=733;Dels=0.00;FS=0.397;HaplotypeScore=0.2209;InbreedingCoeff=0.5426;MLEAC=231;MLEAF=0.902;MQ=56.01;MQ0=0;MQRankSum=-3.570;QD=29.94;ReadPosRankSum=-0.931	GT:AD:DP:GQ:PL	1/1:0,29:29:87:876,87,0	1/1:0,12:12:33:367,33,0	1/1:0,13:13:33:361,33,0	1/1:0,37:37:99:1158,108,0	1/1:0,11:11:30:327,30,0	0/0:11,0:11:33:0,33,339	1/1:0,7:7:21:222,21,0	./.:.:.:.:.	1/1:1,1:2:3:32,3,0	1/1:0,10:10:27:310,27,0	1/1:0,3:3:9:97,9,0	0/0:12,0:12:36:0,36,356	1/1:0,14:14:42:460,42,0	1/1:0,1:1:3:33,3,0	1/1:0,13:13:33:377,33,0	1/1:0,12:12:36:383,36,0	1/1:0,23:23:60:672,60,0	1/1:0,1:1:3:24,3,0	1/1:0,7:7:21:227,21,0	1/1:0,5:5:15:154,15,0	./.:.:.:.:.	1/1:0,11:11:33:350,33,0	1/1:0,15:15:45:489,45,0	1/1:0,17:17:48:521,48,0	1/1:0,2:2:6:66,6,0	1/1:0,14:14:42:457,42,0	1/1:0,7:7:18:199,18,0	1/1:0,5:5:15:166,15,0	1/1:0,2:2:6:67,6,0	1/1:0,10:10:30:305,30,0	1/1:0,1:2:3:33,3,0	1/1:0,1:1:3:32,3,0	1/1:0,10:10:27:285,27,0	1/1:0,2:2:6:62,6,0	1/1:0,17:17:48:534,48,0	1/1:0,3:3:9:96,9,0	1/1:0,13:13:39:418,39,0	1/1:0,8:8:24:246,24,0	1/1:0,7:7:21:222,21,0	1/1:0,2:2:6:64,6,0	1/1:0,3:3:9:95,9,0	1/1:0,10:10:30:329,30,0	1/1:0,16:16:45:494,45,0	1/1:0,14:14:36:393,36,0	0/0:11,0:11:33:0,33,334	1/1:0,11:11:30:316,30,0	1/1:0,6:6:18:197,18,0	0/0:4,0:4:12:0,12,124	1/1:0,1:1:3:32,3,0	1/1:0,2:2:6:62,6,0	1/1:0,2:2:6:61,6,0	1/1:0,5:5:12:141,12,0	1/1:0,1:1:3:32,3,0	1/1:0,2:2:6:68,6,0	1/1:0,3:3:9:101,9,0	./.:.:.:.:.	1/1:0,3:3:9:86,9,0	1/1:0,4:4:12:129,12,0	./.:.:.:.:.	1/1:0,3:3:9:101,9,0	1/1:0,3:3:9:92,9,0	1/1:0,2:2:6:61,6,0	1/1:0,6:6:18:184,18,0	1/1:0,3:3:9:98,9,0	1/1:0,4:4:9:109,9,0	1/1:0,5:5:12:139,12,0	1/1:0,4:4:12:125,12,0	1/1:0,4:4:12:127,12,0	1/1:0,2:2:6:64,6,0	0/0:1,0:1:3:0,3,32	1/1:0,4:4:9:111,9,0	1/1:0,4:4:12:126,12,0	1/1:0,4:4:12:134,12,0	1/1:0,5:5:15:162,15,0	1/1:0,4:4:12:129,12,0	0/0:3,0:3:9:0,9,80	1/1:0,3:3:6:64,6,0	1/1:0,2:2:6:65,6,0	1/1:0,1:1:3:24,3,0	1/1:0,4:4:12:115,12,0	1/1:0,2:2:6:65,6,0	1/1:0,2:2:6:65,6,0	./.:.:.:.:.	0/0:6,0:6:12:0,12,152	0/0:5,0:5:15:0,15,160	1/1:0,5:5:15:163,15,0	1/1:0,4:4:12:124,12,0	1/1:0,2:2:6:51,6,0	1/1:0,3:3:9:97,9,0	1/1:0,6:6:18:188,18,0	./.:.:.:.:.	1/1:0,2:2:6:68,6,0	1/1:0,1:1:3:30,3,0	1/1:0,2:2:6:68,6,0	1/1:0,1:1:3:32,3,0	1/1:0,3:3:6:62,6,0	1/1:0,3:3:9:97,9,0	1/1:0,2:2:6:63,6,0	1/1:0,2:2:6:64,6,0	./.:.:.:.:.	1/1:0,1:1:3:32,3,0	1/1:0,1:1:3:32,3,0	1/1:0,2:2:6:65,6,0	0/0:2,0:2:6:0,6,66	0/0:2,0:2:6:0,6,64	0/0:5,0:5:15:0,15,155	1/1:0,6:6:18:200,18,0	1/1:0,6:6:18:191,18,0	1/1:0,5:5:15:155,15,0	./.:.:.:.:.	1/1:0,1:1:3:34,3,0	1/1:0,4:4:12:127,12,0	1/1:0,5:5:15:164,15,0	1/1:0,5:5:15:162,15,0	1/1:0,3:3:9:102,9,0	1/1:0,4:4:12:131,12,0	1/1:0,2:2:6:62,6,0	1/1:0,2:2:6:65,6,0	1/1:0,1:1:3:32,3,0	1/1:0,1:1:3:32,3,0	1/1:0,5:5:12:131,12,0	1/1:0,4:4:12:130,12,0	1/1:0,7:7:18:201,18,0	1/1:0,1:1:3:31,3,0	1/1:0,3:3:6:62,6,0	1/1:0,3:3:9:96,9,0	1/1:0,6:6:18:191,18,0	0/0:4,0:4:12:0,12,127	1/1:0,1:1:3:34,3,0	1/1:0,2:2:3:44,3,0	1/1:0,1:1:3:32,3,0	0/0:2,0:2:3:0,3,45	1/1:0,3:3:6:77,6,0	1/1:0,4:4:3:31,3,0	1/1:0,8:8:15:194,15,0	./.:.:.:.:.	0/0:30,0:30:90:0,90,963
chr0	155314326	.	T	C	19325.5	.	AC=220;AF=0.902;AN=244;BaseQRankSum=2.277;DP=753;Dels=0.00;FS=17.324;HaplotypeScore=0.0948;InbreedingCoeff=0.5263;MLEAC=223;MLEAF=0.914;MQ=58.29;MQ0=0;MQRankSum=-1.003;QD=29.10;ReadPosRankSum=0.986	GT:AD:DP:GQ:PL	1/1:0,34:34:99:977,99,0	1/1:0,17:17:45:477,45,0	1/1:0,10:10:30:305,30,0	1/1:0,38:38:99:1075,99,0	1/1:0,9:9:24:266,24,0	0/0:8,0:8:24:0,24,243	1/1:0,6:6:18:177,18,0	1/1:0,3:3:9:95,9,0	1/1:0,3:3:9:98,9,0	1/1:1,10:11:30:308,30,0	1/1:0,3:3:9:92,9,0	0/0:5,0:5:15:0,15,144	1/1:0,15:15:45:470,45,0	1/1:0,1:1:3:31,3,0	1/1:0,15:15:45:465,45,0	1/1:0,9:9:27:272,27,0	1/1:0,17:17:45:482,45,0	1/1:0,1:1:3:30,3,0	1/1:0,4:4:12:122,12,0	1/1:0,4:4:12:118,12,0	1/1:0,1:1:3:32,3,0	1/1:0,10:10:30:297,30,0	1/1:0,12:12:33:356,33,0	1/1:0,21:21:57:607,57,0	1/1:0,2:2:6:67,6,0	1/1:0,17:17:48:481,48,0	1/1:0,11:11:33:344,33,0	1/1:0,3:3:9:96,9,0	1/1:0,2:2:6:63,6,0	1/1:0,9:9:27:270,27,0	1/1:0,3:3:9:98,9,0	./.:.:.:.:.	1/1:0,6:6:18:181,18,0	1/1:0,3:3:9:97,9,0	1/1:0,14:14:39:412,39,0	1/1:0,2:2:6:67,6,0	1/1:0,16:16:42:459,42,0	1/1:0,8:8:24:243,24,0	1/1:0,9:9:27:273,27,0	1/1:0,5:5:12:116,12,0	1/1:0,6:6:18:186,18,0	1/1:0,11:11:33:344,33,0	1/1:0,11:11:33:341,33,0	1/1:0,16:16:45:471,45,0	0/0:12,0:12:33:0,33,353	1/1:0,15:15:45:453,45,0	1/1:0,9:9:27:285,27,0	0/1:4,1:5:15:15,0,111	1/1:0,1:1:3:31,3,0	1/1:0,5:5:12:138,12,0	1/1:0,2:2:6:60,6,0	./.:.:.:.:.	1/1:0,5:5:15:149,15,0	1/1:0,4:4:12:127,12,0	1/1:0,4:4:12:127,12,0	1/1:0,2:2:6:67,6,0	1/1:0,3:3:9:88,9,0	1/1:0,6:6:18:177,18,0	1/1:0,1:1:3:31,3,0	1/1:0,3:3:9:96,9,0	./.:.:.:.:.	1/1:0,1:1:3:29,3,0	1/1:0,7:7:18:196,18,0	1/1:0,4:4:12:118,12,0	./.:.:.:.:.	1/1:0,1:1:3:28,3,0	1/1:0,3:3:9:94,9,0	1/1:0,5:5:15:154,15,0	1/1:0,3:3:9:93,9,0	0/0:4,0:4:12:0,12,124	1/1:0,3:3:9:96,9,0	1/1:0,3:3:9:90,9,0	1/1:0,7:7:21:218,21,0	1/1:0,4:4:12:122,12,0	1/1:0,8:8:24:245,24,0	./.:.:.:.:.	1/1:0,3:3:9:94,9,0	./.:.:.:.:.	./.:.:.:.:.	1/1:0,5:5:12:127,12,0	./.:.:.:.:.	1/1:0,1:1:3:30,3,0	1/1:0,4:4:12:128,12,0	0/0:1,0:1:3:0,3,33	0/0:4,0:4:12:0,12,125	1/1:0,4:4:12:120,12,0	1/1:0,2:2:6:59,6,0	1/1:0,3:3:9:89,9,0	1/1:0,6:6:18:184,18,0	1/1:0,4:4:12:132,12,0	1/1:0,4:4:12:117,12,0	1/1:0,3:3:9:96,9,0	1/1:0,2:2:6:61,6,0	1/1:0,1:1:3:33,3,0	./.:.:.:.:.	1/1:0,4:4:12:120,12,0	1/1:0,6:6:18:188,18,0	1/1:0,2:2:6:62,6,0	1/1:0,3:3:9:89,9,0	1/1:0,4:4:12:115,12,0	1/1:0,5:5:15:162,15,0	1/1:0,2:2:6:60,6,0	1/1:0,3:3:9:93,9,0	0/0:2,0:2:6:0,6,60	0/0:3,0:3:9:0,9,91	0/0:5,0:5:15:0,15,157	1/1:0,9:9:27:289,27,0	1/1:0,4:4:12:121,12,0	1/1:0,2:2:6:59,6,0	./.:.:.:.:.	1/1:0,2:2:6:61,6,0	1/1:0,2:2:6:59,6,0	1/1:0,4:4:12:128,12,0	1/1:0,2:2:6:59,6,0	1/1:0,4:4:12:130,12,0	1/1:0,3:3:9:95,9,0	1/1:0,1:1:3:32,3,0	1/1:0,1:1:3:32,3,0	1/1:0,2:2:6:57,6,0	1/1:0,1:1:3:30,3,0	1/1:0,5:5:15:154,15,0	1/1:0,2:2:6:62,6,0	1/1:0,3:3:9:95,9,0	./.:.:.:.:.	1/1:0,11:11:33:329,33,0	./.:.:.:.:.	./.:.:.:.:.	0/0:4,0:4:12:0,12,121	1/1:0,7:7:21:209,21,0	1/1:0,3:3:6:74,6,0	1/1:0,2:2:6:62,6,0	./.:.:.:.:.	0/1:1,2:3:17:25,0,17	1/1:0,3:3:9:92,9,0	1/1:0,5:5:9:119,9,0	./.:.:.:.:.	0/0:40,0:40:99:0,120,1351
chr0	155314359	.	A	G	24626.6	.	AC=231;AF=0.917;AN=252;BaseQRankSum=3.051;DP=917;Dels=0.00;FS=18.686;HaplotypeScore=0.0544;InbreedingCoeff=0.5483;MLEAC=230;MLEAF=0.913;MQ=58.39;MQ0=0;MQRankSum=-0.774;QD=30.03;ReadPosRankSum=1.004	GT:AD:DP:GQ:PL	1/1:0,46:46:99:1389,138,0	1/1:0,18:18:51:550,51,0	1/1:0,12:12:36:388,36,0	1/1:0,58:58:99:1809,165,0	1/1:0,10:10:30:325,30,0	0/0:10,0:10:30:0,30,312	1/1:0,5:5:15:162,15,0	1/1:0,2:2:6:67,6,0	1/1:0,3:3:9:96,9,0	1/1:0,15:15:45:483,45,0	1/1:0,2:2:6:63,6,0	0/0:10,0:10:30:0,30,313	1/1:0,21:21:60:660,60,0	1/1:0,1:1:3:32,3,0	1/1:0,16:16:48:514,48,0	1/1:0,16:16:48:506,48,0	1/1:0,18:18:54:585,54,0	./.:.:.:.:.	1/1:0,8:8:21:237,21,0	1/1:0,4:4:12:123,12,0	./.:.:.:.:.	1/1:0,12:12:33:346,33,0	1/1:0,9:9:27:282,27,0	1/1:0,22:22:63:677,63,0	1/1:0,3:3:9:95,9,0	1/1:0,19:19:54:593,54,0	1/1:0,17:17:51:541,51,0	1/1:0,3:3:9:96,9,0	1/1:0,1:1:3:32,3,0	1/1:0,17:17:48:530,48,0	1/1:0,5:5:15:160,15,0	./.:.:.:.:.	1/1:0,5:5:15:163,15,0	1/1:0,3:3:9:103,9,0	1/1:0,19:19:54:582,54,0	1/1:0,1:1:3:32,3,0	1/1:0,18:18:51:565,51,0	1/1:0,12:12:36:386,36,0	1/1:0,12:12:36:379,36,0	1/1:0,3:3:6:65,6,0	1/1:0,3:3:9:97,9,0	1/1:0,10:10:30:314,30,0	1/1:0,9:9:27:282,27,0	1/1:0,18:18:54:578,54,0	0/0:12,0:12:36:0,36,366	1/1:0,19:19:51:552,51,0	1/1:0,12:12:36:390,36,0	1/1:0,2:2:6:63,6,0	./.:.:.:.:.	1/1:0,6:6:15:175,15,0	1/1:0,4:4:12:127,12,0	1/1:0,2:2:6:62,6,0	1/1:0,6:6:18:189,18,0	1/1:0,2:2:6:65,6,0	1/1:0,5:5:15:148,15,0	1/1:0,1:1:3:32,3,0	1/1:0,6:6:18:188,18,0	1/1:0,5:5:15:155,15,0	1/1:0,1:1:3:34,3,0	1/1:0,2:2:6:59,6,0	1/1:0,4:4:12:132,12,0	1/1:0,1:1:3:33,3,0	1/1:0,13:13:36:391,36,0	1/1:0,4:4:12:130,12,0	./.:.:1:.:.	1/1:0,3:3:9:97,9,0	1/1:0,5:5:15:164,15,0	1/1:0,3:3:9:93,9,0	1/1:0,7:7:18:202,18,0	0/0:3,0:3:9:0,9,91	1/1:0,2:2:6:63,6,0	1/1:0,4:4:12:132,12,0	1/1:0,4:4:12:134,12,0	1/1:0,5:5:15:159,15,0	1/1:0,12:12:36:383,36,0	./.:.:.:.:.	1/1:0,3:3:9:96,9,0	1/1:0,1:1:3:32,3,0	./.:.:.:.:.	1/1:0,5:5:15:159,15,0	1/1:0,1:1:3:31,3,0	1/1:0,1:1:3:29,3,0	1/1:0,4:4:12:123,12,0	0/0:3,0:3:6:0,6,74	0/0:5,0:5:15:0,15,156	1/1:0,6:6:18:197,18,0	1/1:0,4:4:12:130,12,0	1/1:0,4:4:12:119,12,0	1/1:0,8:8:24:260,24,0	1/1:0,1:1:3:32,3,0	1/1:0,6:6:18:199,18,0	1/1:0,4:4:12:127,12,0	1/1:0,5:5:15:162,15,0	1/1:0,2:2:6:65,6,0	1/1:0,2:2:6:67,6,0	1/1:0,3:3:9:98,9,0	1/1:0,3:3:9:101,9,0	1/1:0,3:3:9:92,9,0	1/1:0,4:4:12:129,12,0	1/1:0,2:2:6:64,6,0	1/1:0,5:5:15:169,15,0	1/1:0,5:5:15:160,15,0	1/1:0,4:4:12:124,12,0	0/0:3,0:3:9:0,9,95	0/0:3,0:3:9:0,9,93	0/0:10,0:10:30:0,30,306	1/1:0,7:7:21:224,21,0	1/1:0,6:6:18:195,18,0	1/1:0,2:2:6:61,6,0	./.:.:.:.:.	1/1:0,4:4:12:121,12,0	1/1:0,2:2:6:63,6,0	1/1:0,6:6:18:189,18,0	1/1:0,4:4:12:126,12,0	1/1:0,8:8:24:260,24,0	1/1:0,3:3:9:97,9,0	1/1:0,1:1:3:32,3,0	1/1:0,3:3:9:96,9,0	1/1:0,2:2:6:63,6,0	./.:.:.:.:.	1/1:0,8:8:24:252,24,0	1/1:0,4:4:12:133,12,0	1/1:0,11:11:33:363,33,0	1/1:0,2:2:3:32,3,0	1/1:0,12:12:36:384,36,0	1/1:0,3:3:9:95,9,0	1/1:0,2:2:6:65,6,0	0/1:4,1:5:17:17,0,108	1/1:0,6:6:18:187,18,0	1/1:0,4:4:6:89,6,0	1/1:0,2:2:6:65,6,0	./.:.:.:.:.	1/1:0,3:3:6:76,6,0	1/1:0,3:3:9:94,9,0	1/1:0,5:5:9:106,9,0	./.:.:.:.:.	0/0:36,0:36:99:0,108,1225
chr0	155314374	.	T	G	22398.2	.	AC=228;AF=0.905;AN=252;BaseQRankSum=-1.961;DP=859;Dels=0.00;FS=16.681;HaplotypeScore=0.0638;InbreedingCoeff=0.5053;MLEAC=230;MLEAF=0.913;MQ=58.08;MQ0=0;MQRankSum=-1.435;QD=29.47;ReadPosRankSum=-0.035	GT:AD:DP:GQ:PL	1/1:0,44:44:99:1285,132,0	1/1:0,14:14:42:435,42,0	1/1:0,13:13:39:408,39,0	1/1:0,49:49:99:1459,141,0	1/1:0,9:9:27:278,27,0	0/0:12,0:12:36:0,36,377	1/1:0,4:4:12:124,12,0	1/1:0,2:2:6:67,6,0	1/1:0,3:3:9:95,9,0	1/1:0,14:14:42:435,42,0	1/1:0,2:2:6:63,6,0	0/0:10,0:10:30:0,30,317	1/1:0,19:19:54:564,54,0	1/1:0,1:1:3:31,3,0	1/1:0,15:15:45:459,45,0	1/1:0,18:18:51:530,51,0	1/1:0,12:12:36:377,36,0	./.:.:.:.:.	1/1:0,6:6:15:170,15,0	1/1:0,3:3:9:87,9,0	./.:.:.:.:.	1/1:0,11:11:33:339,33,0	1/1:0,9:9:27:269,27,0	1/1:0,23:23:69:710,69,0	1/1:0,2:2:6:63,6,0	1/1:0,27:27:75:791,75,0	1/1:0,19:19:57:586,57,0	1/1:0,1:1:3:31,3,0	1/1:0,2:2:6:65,6,0	1/1:0,15:15:42:443,42,0	1/1:0,5:5:15:151,15,0	./.:.:.:.:.	1/1:0,7:7:18:200,18,0	1/1:0,1:1:3:31,3,0	1/1:0,15:15:45:453,45,0	./.:.:.:.:.	1/1:0,11:11:33:336,33,0	1/1:0,9:9:27:267,27,0	1/1:0,14:14:42:419,42,0	1/1:0,1:1:3:33,3,0	1/1:0,4:4:12:121,12,0	1/1:0,8:8:24:250,24,0	1/1:0,7:7:21:216,21,0	1/1:0,20:20:60:613,60,0	0/0:13,0:13:36:0,36,381	1/1:0,17:17:48:496,48,0	1/1:0,13:13:39:398,39,0	0/1:1,1:2:21:21,0,26	1/1:0,1:1:3:32,3,0	1/1:0,3:3:9:95,9,0	1/1:0,5:5:15:153,15,0	1/1:0,3:3:9:96,9,0	1/1:0,4:4:12:122,12,0	1/1:0,1:1:3:31,3,0	1/1:0,5:5:15:158,15,0	1/1:0,1:1:3:32,3,0	1/1:0,5:5:15:150,15,0	1/1:0,3:3:9:95,9,0	1/1:0,2:2:6:61,6,0	1/1:0,2:2:6:63,6,0	1/1:0,5:5:15:150,15,0	1/1:0,2:2:6:61,6,0	1/1:0,10:10:30:306,30,0	1/1:0,2:2:6:61,6,0	1/1:0,1:1:3:25,3,0	1/1:0,2:2:6:61,6,0	1/1:0,4:4:12:118,12,0	1/1:0,5:5:15:155,15,0	1/1:0,10:10:24:277,24,0	0/0:3,0:3:9:0,9,92	1/1:0,3:3:9:92,9,0	1/1:0,5:5:15:153,15,0	1/1:0,3:3:9:91,9,0	1/1:0,4:4:12:122,12,0	1/1:0,10:10:30:296,30,0	0/0:1,0:1:3:0,3,32	1/1:0,2:2:6:60,6,0	1/1:0,1:1:3:32,3,0	./.:.:.:.:.	1/1:0,5:5:15:151,15,0	1/1:0,2:2:6:59,6,0	1/1:0,2:2:6:59,6,0	1/1:0,1:1:3:31,3,0	0/0:3,0:3:6:0,6,74	0/0:3,0:3:9:0,9,92	1/1:0,6:6:18:189,18,0	1/1:0,3:3:9:92,9,0	1/1:0,3:3:9:92,9,0	1/1:0,7:7:21:211,21,0	1/1:0,1:1:3:31,3,0	1/1:0,4:4:12:120,12,0	1/1:0,4:4:12:122,12,0	1/1:0,5:5:15:153,15,0	1/1:0,2:2:6:61,6,0	1/1:0,2:2:6:59,6,0	1/1:0,2:2:6:65,6,0	1/1:0,3:3:9:90,9,0	1/1:0,3:3:9:96,9,0	1/1:0,3:3:9:92,9,0	1/1:0,2:2:6:61,6,0	1/1:0,3:3:9:88,9,0	1/1:0,5:5:15:146,15,0	1/1:0,5:5:15:152,15,0	0/0:2,0:2:6:0,6,63	0/0:3,0:3:9:0,9,92	0/0:12,0:12:36:0,36,374	1/1:0,7:7:21:205,21,0	1/1:0,8:8:24:247,24,0	./.:.:.:.:.	./.:.:.:.:.	1/1:0,2:2:3:29,3,0	./.:.:.:.:.	1/1:0,6:6:18:187,18,0	1/1:0,3:3:9:92,9,0	1/1:0,7:7:21:215,21,0	1/1:0,3:3:9:92,9,0	1/1:0,2:2:6:63,6,0	1/1:0,4:4:12:120,12,0	1/1:0,2:2:6:61,6,0	./.:.:.:.:.	1/1:0,9:9:27:275,27,0	1/1:0,5:5:15:156,15,0	1/1:0,13:13:39:393,39,0	1/1:0,3:3:9:85,9,0	1/1:0,9:9:27:271,27,0	1/1:0,3:3:9:96,9,0	1/1:0,2:2:6:59,6,0	0/1:3,1:4:19:19,0,81	1/1:0,4:4:12:121,12,0	1/1:0,4:4:6:89,6,0	1/1:0,2:2:6:61,6,0	./.:.:.:.:.	1/1:0,3:3:6:71,6,0	1/1:1,2:3:6:59,6,0	1/1:0,4:4:6:89,6,0	./.:.:.:.:.	0/0:37,0:37:99:0,111,1271
chr0	155314391	.	G	A	19750.5	.	AC=228;AF=0.905;AN=252;BaseQRankSum=-5.773;DP=777;Dels=0.00;FS=15.114;HaplotypeScore=0.0636;InbreedingCoeff=0.4591;MLEAC=229;MLEAF=0.909;MQ=57.70;MQ0=0;MQRankSum=-1.430;QD=28.83;ReadPosRankSum=0.111	GT:AD:DP:GQ:PL	1/1:0,37:37:99:1043,111,0	1/1:0,13:13:39:385,39,0	1/1:0,12:12:36:353,36,0	1/1:0,42:42:99:1220,120,0	1/1:0,9:9:27:267,27,0	0/0:10,0:10:30:0,30,313	1/1:0,4:4:12:120,12,0	1/1:0,1:1:3:33,3,0	1/1:0,2:2:6:61,6,0	1/1:0,14:14:42:421,42,0	1/1:0,1:1:3:30,3,0	0/0:11,0:11:33:0,33,352	1/1:0,21:21:60:630,60,0	1/1:0,1:1:3:30,3,0	1/1:0,11:11:33:335,33,0	1/1:0,19:19:54:558,54,0	1/1:0,9:9:27:264,27,0	./.:.:.:.:.	1/1:0,6:6:15:153,15,0	1/1:0,2:2:6:67,6,0	1/1:0,1:1:3:31,3,0	1/1:0,7:7:21:205,21,0	1/1:0,8:8:24:234,24,0	1/1:0,21:21:63:643,63,0	1/1:0,2:2:6:63,6,0	1/1:0,24:24:66:688,66,0	1/1:0,17:17:51:504,51,0	./.:.:.:.:.	1/1:0,3:3:9:84,9,0	1/1:0,14:14:39:409,39,0	1/1:0,3:3:9:98,9,0	1/1:0,1:1:3:24,3,0	1/1:0,8:8:21:226,21,0	./.:.:.:.:.	1/1:0,15:15:45:436,45,0	1/1:0,1:1:3:33,3,0	1/1:0,7:7:21:214,21,0	1/1:0,9:9:27:258,27,0	1/1:0,14:14:42:420,42,0	1/1:0,1:1:3:33,3,0	1/1:0,2:2:6:60,6,0	1/1:0,8:8:24:241,24,0	1/1:0,6:6:18:181,18,0	1/1:0,18:18:54:533,54,0	0/0:12,0:12:33:0,33,362	1/1:0,14:14:42:435,42,0	1/1:0,13:13:39:385,39,0	0/1:1,1:2:26:26,0,27	1/1:0,1:1:3:31,3,0	1/1:0,2:2:6:61,6,0	1/1:0,4:4:12:123,12,0	1/1:0,3:3:9:92,9,0	1/1:0,2:2:6:58,6,0	1/1:0,1:1:3:31,3,0	1/1:0,5:5:15:153,15,0	1/1:0,1:1:3:31,3,0	1/1:0,5:5:15:151,15,0	1/1:0,3:3:9:97,9,0	1/1:0,1:1:3:31,3,0	1/1:0,1:1:3:31,3,0	1/1:0,5:5:15:145,15,0	1/1:0,2:2:6:61,6,0	1/1:0,8:8:24:237,24,0	1/1:0,2:2:6:61,6,0	./.:.:.:.:.	1/1:0,2:2:6:60,6,0	1/1:0,3:3:9:89,9,0	1/1:0,4:4:12:118,12,0	1/1:0,9:9:21:244,21,0	0/0:1,0:1:3:0,3,31	1/1:0,2:2:6:59,6,0	1/1:0,4:4:12:118,12,0	1/1:0,2:2:6:59,6,0	1/1:0,3:3:9:89,9,0	1/1:0,8:8:24:245,24,0	0/0:1,0:1:3:0,3,31	./.:.:.:.:.	1/1:0,1:1:3:32,3,0	./.:.:.:.:.	1/1:0,5:5:15:152,15,0	1/1:0,2:2:6:61,6,0	1/1:0,2:2:6:59,6,0	1/1:0,1:1:3:32,3,0	0/0:2,0:2:6:0,6,64	0/0:3,0:3:9:0,9,96	1/1:0,6:6:18:195,18,0	1/1:0,4:4:12:119,12,0	1/1:0,1:1:3:31,3,0	1/1:0,6:6:18:185,18,0	./.:.:.:.:.	1/1:0,3:3:9:91,9,0	1/1:0,3:3:9:96,9,0	1/1:0,5:5:15:157,15,0	1/1:0,3:3:9:91,9,0	1/1:0,2:2:6:59,6,0	1/1:0,1:1:3:33,3,0	1/1:0,2:2:6:59,6,0	1/1:0,3:3:9:90,9,0	1/1:0,3:3:9:86,9,0	1/1:0,1:1:3:30,3,0	1/1:0,3:3:9:93,9,0	1/1:0,4:4:12:118,12,0	1/1:0,2:2:6:59,6,0	0/0:3,0:3:9:0,9,90	0/0:5,0:5:15:0,15,161	0/0:12,0:12:36:0,36,372	1/1:0,6:6:18:181,18,0	1/1:0,7:7:21:202,21,0	1/1:0,1:1:3:31,3,0	./.:.:.:.:.	1/1:0,2:2:6:62,6,0	1/1:0,1:1:3:32,3,0	1/1:0,6:6:18:178,18,0	1/1:0,3:3:9:89,9,0	1/1:0,7:7:21:211,21,0	1/1:0,4:4:12:119,12,0	1/1:0,1:1:3:31,3,0	1/1:0,4:4:12:117,12,0	1/1:0,2:2:6:61,6,0	./.:.:.:.:.	1/1:0,10:10:30:302,30,0	1/1:0,5:5:15:150,15,0	1/1:0,14:14:42:419,42,0	1/1:0,4:4:12:122,12,0	1/1:0,8:8:24:235,24,0	1/1:0,3:3:9:90,9,0	1/1:0,2:2:6:59,6,0	0/1:5,1:6:15:15,0,123	1/1:0,4:4:12:126,12,0	1/1:0,4:4:6:89,6,0	1/1:0,2:2:6:61,6,0	./.:.:.:.:.	1/1:0,3:3:6:61,6,0	1/1:0,3:3:9:88,9,0	1/1:0,3:4:6:74,6,0	./.:.:.:.:.	0/0:31,0:31:93:0,93,1047
chr0	155314397	.	A	T	19661.7	.	AC=228;AF=0.905;AN=252;BaseQRankSum=-4.160;DP=779;Dels=0.00;FS=14.498;HaplotypeScore=0.0492;InbreedingCoeff=0.4621;MLEAC=229;MLEAF=0.909;MQ=57.81;MQ0=0;MQRankSum=-3.148;QD=28.66;ReadPosRankSum=0.277	GT:AD:DP:GQ:PL	1/1:0,37:37:99:1065,111,0	1/1:0,13:13:39:391,39,0	1/1:0,12:12:36:355,36,0	1/1:0,44:44:99:1277,126,0	1/1:0,10:10:30:298,30,0	0/0:11,0:11:33:0,33,333	1/1:0,4:4:12:117,12,0	./.:.:.:.:.	1/1:0,1:1:3:32,3,0	1/1:0,13:13:39:391,39,0	1/1:0,1:1:3:32,3,0	0/0:12,0:12:36:0,36,372	1/1:0,20:20:57:598,57,0	1/1:0,1:1:3:30,3,0	1/1:0,12:12:36:359,36,0	1/1:0,16:16:45:455,45,0	1/1:0,9:9:27:266,27,0	./.:.:.:.:.	1/1:0,5:5:12:134,12,0	./.:.:.:.:.	1/1:0,1:1:3:33,3,0	1/1:0,7:7:21:205,21,0	1/1:0,8:8:24:233,24,0	1/1:0,22:22:66:674,66,0	1/1:0,1:1:3:33,3,0	1/1:0,27:27:75:767,75,0	1/1:0,17:17:51:506,51,0	./.:.:.:.:.	1/1:0,3:3:9:95,9,0	1/1:0,13:13:36:366,36,0	1/1:0,3:3:9:100,9,0	1/1:0,1:1:3:33,3,0	1/1:0,8:8:21:218,21,0	./.:.:.:.:.	1/1:0,15:15:45:436,45,0	1/1:0,1:1:3:33,3,0	1/1:0,7:7:21:212,21,0	1/1:0,9:9:27:258,27,0	1/1:0,15:15:45:439,45,0	1/1:0,1:1:3:32,3,0	1/1:0,2:2:6:60,6,0	1/1:0,7:7:21:215,21,0	1/1:0,8:8:21:222,21,0	1/1:0,18:18:54:533,54,0	0/0:12,0:12:33:0,33,351	1/1:0,12:12:36:368,36,0	1/1:0,12:12:36:350,36,0	0/1:1,1:2:24:24,0,26	1/1:0,2:2:6:59,6,0	1/1:0,2:2:6:61,6,0	1/1:0,4:4:12:117,12,0	1/1:0,3:3:9:90,9,0	1/1:0,2:2:6:59,6,0	1/1:0,1:1:3:32,3,0	1/1:0,5:5:15:153,15,0	1/1:0,1:1:3:31,3,0	1/1:0,5:5:15:149,15,0	1/1:0,2:2:6:59,6,0	1/1:0,1:1:3:30,3,0	1/1:0,1:1:3:32,3,0	1/1:0,6:6:18:174,18,0	1/1:0,2:2:6:61,6,0	1/1:0,7:7:21:204,21,0	1/1:0,1:1:3:32,3,0	1/1:0,2:2:6:59,6,0	1/1:0,2:2:6:60,6,0	1/1:0,4:4:12:115,12,0	1/1:0,4:4:12:117,12,0	1/1:0,9:9:21:242,21,0	0/0:1,0:1:3:0,3,31	1/1:0,3:3:9:89,9,0	1/1:0,5:5:15:147,15,0	1/1:0,2:2:6:58,6,0	1/1:0,3:3:9:86,9,0	1/1:0,8:8:24:236,24,0	0/0:2,0:2:6:0,6,58	./.:.:.:.:.	1/1:0,1:1:3:32,3,0	./.:.:.:.:.	1/1:0,5:5:15:151,15,0	1/1:0,2:2:6:59,6,0	1/1:0,2:2:6:59,6,0	1/1:0,1:1:3:32,3,0	0/0:2,0:2:6:0,6,59	0/0:4,0:4:12:0,12,121	1/1:0,6:6:18:189,18,0	1/1:0,4:4:12:117,12,0	1/1:0,1:1:3:32,3,0	1/1:0,5:5:15:148,15,0	./.:.:.:.:.	1/1:0,3:3:9:91,9,0	1/1:0,3:3:9:87,9,0	1/1:0,4:4:12:126,12,0	1/1:0,3:3:9:87,9,0	1/1:0,2:2:6:59,6,0	1/1:0,1:1:3:32,3,0	1/1:0,1:1:3:32,3,0	1/1:0,3:3:9:89,9,0	1/1:0,3:3:9:86,9,0	1/1:0,1:1:3:31,3,0	1/1:0,3:3:9:97,9,0	1/1:0,4:4:12:117,12,0	1/1:0,2:2:6:57,6,0	0/0:2,0:2:6:0,6,64	0/0:4,0:4:12:0,12,126	0/0:11,0:11:33:0,33,326	1/1:0,5:5:15:148,15,0	1/1:0,8:8:24:229,24,0	1/1:0,1:1:3:33,3,0	./.:.:.:.:.	1/1:0,2:2:6:52,6,0	1/1:0,1:1:3:33,3,0	1/1:0,6:6:18:178,18,0	1/1:0,4:4:12:115,12,0	1/1:0,7:7:21:212,21,0	1/1:0,4:4:12:120,12,0	1/1:0,2:2:6:61,6,0	1/1:0,4:4:12:117,12,0	1/1:0,2:2:6:59,6,0	1/1:0,2:2:6:57,6,0	1/1:0,9:9:27:268,27,0	1/1:0,6:6:18:176,18,0	1/1:0,14:14:42:415,42,0	1/1:0,4:4:12:122,12,0	1/1:0,8:8:24:237,24,0	1/1:0,4:4:12:115,12,0	1/1:0,2:2:6:57,6,0	0/1:5,1:6:15:15,0,124	1/1:0,4:4:12:125,12,0	1/1:0,4:4:6:89,6,0	1/1:0,2:2:6:61,6,0	./.:.:.:.:.	1/1:0,3:3:6:75,6,0	1/1:0,3:3:9:89,9,0	1/1:0,4:4:6:89,6,0	./.:.:.:.:.	0/0:32,0:32:96:0,96,1082
chr0	155314403	.	G	A	20210.7	.	AC=226;AF=0.904;AN=250;BaseQRankSum=-1.426;DP=768;Dels=0.00;FS=26.096;HaplotypeScore=0.0641;InbreedingCoeff=0.4577;MLEAC=228;MLEAF=0.912;MQ=57.86;MQ0=0;MQRankSum=-1.735;QD=29.72;ReadPosRankSum=0.437	GT:AD:DP:GQ:PL	1/1:0,36:36:99:1046,108,0	1/1:0,13:13:39:413,39,0	1/1:0,12:12:36:374,36,0	1/1:0,45:45:99:1366,129,0	1/1:0,10:10:30:305,30,0	0/0:10,0:10:30:0,30,314	1/1:0,3:3:9:91,9,0	./.:.:.:.:.	1/1:0,1:1:3:33,3,0	1/1:0,13:13:39:403,39,0	1/1:0,1:1:3:32,3,0	0/0:13,0:13:36:0,36,397	1/1:0,19:19:54:582,54,0	1/1:0,1:1:3:31,3,0	1/1:0,11:11:33:350,33,0	1/1:0,17:17:48:504,48,0	1/1:0,9:9:27:272,27,0	./.:.:.:.:.	1/1:0,5:5:9:106,9,0	./.:.:.:.:.	1/1:0,1:1:3:36,3,0	1/1:0,7:7:21:214,21,0	1/1:0,8:8:24:245,24,0	1/1:0,23:23:69:729,69,0	1/1:0,1:1:3:33,3,0	1/1:0,26:26:75:808,75,0	1/1:0,18:18:54:551,54,0	./.:.:.:.:.	1/1:0,3:3:9:85,9,0	1/1:0,12:12:33:353,33,0	1/1:0,3:3:9:100,9,0	1/1:0,1:1:3:33,3,0	1/1:0,8:8:21:230,21,0	./.:.:.:.:.	1/1:0,14:14:42:423,42,0	1/1:0,1:1:3:32,3,0	1/1:0,8:8:24:252,24,0	1/1:0,9:9:27:275,27,0	1/1:0,15:15:45:464,45,0	./.:.:.:.:.	1/1:0,2:2:6:61,6,0	1/1:0,7:7:21:223,21,0	1/1:0,8:8:21:231,21,0	1/1:0,17:17:51:531,51,0	0/0:12,0:12:30:0,30,334	1/1:0,12:12:36:373,36,0	1/1:0,13:13:39:395,39,0	0/1:1,1:2:26:27,0,26	1/1:0,2:2:6:65,6,0	1/1:0,2:2:6:64,6,0	1/1:0,3:3:9:92,9,0	1/1:0,3:3:9:92,9,0	1/1:0,2:2:6:61,6,0	1/1:0,1:1:3:33,3,0	1/1:0,5:5:15:153,15,0	1/1:0,1:1:3:31,3,0	1/1:0,5:5:15:162,15,0	1/1:0,1:1:3:30,3,0	1/1:0,1:1:3:31,3,0	1/1:0,1:1:3:31,3,0	1/1:0,6:6:18:176,18,0	1/1:0,2:2:6:61,6,0	1/1:0,7:7:21:216,21,0	1/1:0,2:2:6:61,6,0	1/1:0,2:2:6:65,6,0	1/1:0,2:2:6:63,6,0	1/1:0,4:4:12:126,12,0	1/1:0,4:4:12:122,12,0	1/1:0,9:9:21:243,21,0	0/0:1,0:1:3:0,3,30	1/1:0,3:3:9:95,9,0	1/1:0,5:5:15:151,15,0	1/1:0,2:2:6:61,6,0	1/1:0,3:3:9:89,9,0	1/1:0,8:8:24:241,24,0	0/0:2,0:2:6:0,6,58	./.:.:.:.:.	1/1:0,1:1:3:31,3,0	./.:.:.:.:.	1/1:0,5:5:15:164,15,0	1/1:0,2:2:6:61,6,0	1/1:0,2:2:6:61,6,0	1/1:0,1:1:3:32,3,0	0/0:1,0:1:3:0,3,31	0/0:4,0:4:12:0,12,127	1/1:0,6:6:18:189,18,0	1/1:0,4:4:12:121,12,0	1/1:0,1:1:3:32,3,0	1/1:0,4:4:12:122,12,0	./.:.:.:.:.	1/1:0,3:3:9:96,9,0	1/1:0,2:2:6:61,6,0	1/1:0,5:5:15:151,15,0	1/1:0,3:3:9:92,9,0	1/1:0,2:2:6:61,6,0	1/1:0,1:1:3:32,3,0	1/1:0,1:1:3:32,3,0	1/1:0,3:3:9:92,9,0	1/1:0,3:3:9:92,9,0	1/1:0,1:1:3:33,3,0	1/1:0,4:4:12:132,12,0	1/1:0,4:4:12:121,12,0	1/1:0,2:2:6:61,6,0	0/0:2,0:2:6:0,6,63	0/0:3,0:3:9:0,9,97	0/0:10,0:10:30:0,30,317	1/1:0,3:3:9:89,9,0	1/1:0,8:8:24:243,24,0	1/1:0,2:2:6:63,6,0	./.:.:.:.:.	1/1:0,2:2:6:63,6,0	1/1:0,2:2:6:65,6,0	1/1:0,6:6:18:182,18,0	1/1:0,4:4:12:111,12,0	1/1:0,7:7:21:215,21,0	1/1:0,4:4:12:125,12,0	1/1:0,2:2:6:63,6,0	1/1:0,4:4:12:120,12,0	1/1:0,2:2:6:60,6,0	1/1:0,2:2:6:67,6,0	1/1:0,9:9:27:279,27,0	1/1:0,5:5:15:155,15,0	1/1:0,14:14:42:428,42,0	1/1:0,4:4:12:118,12,0	1/1:0,8:8:24:249,24,0	1/1:0,4:4:12:123,12,0	1/1:0,2:2:6:61,6,0	0/1:5,1:6:17:17,0,124	1/1:0,3:3:9:97,9,0	1/1:0,4:4:6:89,6,0	1/1:0,2:2:6:61,6,0	./.:.:.:.:.	1/1:0,3:3:6:75,6,0	1/1:0,3:3:9:95,9,0	1/1:0,4:4:6:89,6,0	./.:.:.:.:.	0/0:30,0:30:90:0,90,984
chr0	155314478	.	G	A	19197.8	.	AC=217;AF=0.882;AN=246;BaseQRankSum=-6.211;DP=764;Dels=0.00;FS=3.499;HaplotypeScore=0.0390;InbreedingCoeff=0.5176;MLEAC=220;MLEAF=0.894;MQ=58.68;MQ0=0;MQRankSum=-0.556;QD=28.83;ReadPosRankSum=-0.256	GT:AD:DP:GQ:PL	1/1:0,34:34:99:1040,102,0	1/1:0,13:13:39:394,39,0	1/1:0,6:6:15:161,15,0	1/1:0,28:28:81:830,81,0	1/1:0,15:15:42:435,42,0	0/0:12,0:12:30:0,30,343	0/1:1,7:8:8:178,0,8	0/1:1,1:2:25:25,0,27	0/1:1,1:2:20:25,0,20	1/1:0,12:12:36:358,36,0	1/1:0,1:1:3:30,3,0	0/0:7,0:7:21:0,21,224	1/1:0,18:18:54:544,54,0	./.:.:.:.:.	1/1:0,9:9:27:271,27,0	1/1:0,26:26:69:719,69,0	1/1:0,17:17:42:461,42,0	./.:.:.:.:.	1/1:0,2:2:3:45,3,0	1/1:0,2:2:6:55,6,0	1/1:0,2:2:6:67,6,0	1/1:0,4:4:12:117,12,0	1/1:0,8:8:24:239,24,0	1/1:0,28:28:84:841,84,0	./.:.:.:.:.	1/1:0,17:17:51:514,51,0	1/1:0,15:15:45:447,45,0	1/1:0,2:2:6:67,6,0	1/1:0,3:3:9:102,9,0	1/1:0,20:20:54:570,54,0	1/1:0,4:4:12:135,12,0	1/1:0,3:3:9:101,9,0	1/1:0,6:6:15:166,15,0	1/1:0,2:2:6:69,6,0	1/1:0,14:14:42:415,42,0	1/1:0,2:2:6:63,6,0	1/1:0,15:15:45:451,45,0	1/1:0,11:11:33:321,33,0	1/1:0,8:8:24:245,24,0	1/1:0,2:2:6:65,6,0	1/1:0,3:3:9:97,9,0	1/1:0,10:10:30:292,30,0	1/1:0,16:16:45:467,45,0	1/1:0,8:8:24:245,24,0	0/0:13,0:13:33:0,33,379	1/1:0,11:11:27:302,27,0	1/1:0,8:8:24:231,24,0	0/0:1,0:1:3:0,3,32	1/1:0,1:1:3:31,3,0	./.:.:.:.:.	1/1:0,4:4:12:118,12,0	1/1:0,3:3:9:89,9,0	1/1:0,6:6:18:172,18,0	1/1:0,3:3:9:89,9,0	1/1:0,2:2:6:61,6,0	./.:.:.:.:.	1/1:0,11:11:33:327,33,0	1/1:0,3:3:9:95,9,0	1/1:0,3:3:9:89,9,0	1/1:0,7:7:21:209,21,0	1/1:0,2:2:6:61,6,0	./.:.:.:.:.	1/1:0,6:6:18:173,18,0	1/1:0,5:5:15:148,15,0	1/1:0,3:3:9:92,9,0	1/1:0,6:6:18:180,18,0	1/1:0,5:5:15:150,15,0	1/1:0,5:5:15:148,15,0	./.:.:.:.:.	0/0:1,0:1:3:0,3,32	1/1:0,1:1:3:32,3,0	1/1:0,3:3:9:89,9,0	1/1:0,2:2:6:60,6,0	1/1:0,2:2:6:57,6,0	1/1:0,5:5:15:152,15,0	0/0:3,0:3:9:0,9,95	1/1:0,1:1:3:30,3,0	1/1:0,2:2:6:58,6,0	1/1:0,2:2:6:57,6,0	1/1:0,7:7:18:196,18,0	1/1:0,1:1:3:30,3,0	1/1:0,1:1:3:31,3,0	1/1:0,2:2:6:65,6,0	0/0:3,0:3:9:0,9,96	0/0:7,0:7:21:0,21,221	1/1:0,2:2:6:62,6,0	1/1:0,2:2:6:65,6,0	1/1:0,2:2:6:61,6,0	1/1:0,1:1:3:30,3,0	1/1:0,5:5:15:153,15,0	1/1:0,1:1:3:30,3,0	./.:.:.:.:.	1/1:0,2:2:6:59,6,0	1/1:0,1:1:3:29,3,0	./.:.:.:.:.	1/1:0,5:5:15:160,15,0	1/1:0,6:6:18:189,18,0	1/1:0,3:3:9:88,9,0	1/1:0,1:1:3:30,3,0	./.:.:.:.:.	1/1:0,3:3:9:93,9,0	1/1:0,2:2:6:57,6,0	1/1:0,3:3:9:91,9,0	0/0:2,0:2:6:0,6,65	0/0:5,0:5:15:0,15,161	0/0:5,0:5:15:0,15,161	1/1:0,2:2:6:65,6,0	1/1:0,4:4:12:122,12,0	1/1:0,2:2:6:59,6,0	./.:.:.:.:.	1/1:0,2:2:6:58,6,0	1/1:0,2:2:6:61,6,0	1/1:0,4:4:12:121,12,0	1/1:0,5:5:15:151,15,0	1/1:0,5:5:15:148,15,0	1/1:0,5:5:15:148,15,0	./.:.:.:.:.	1/1:0,2:2:6:61,6,0	1/1:0,6:6:18:176,18,0	1/1:0,4:4:12:123,12,0	1/1:0,8:8:24:232,24,0	1/1:0,4:4:12:122,12,0	1/1:0,7:7:18:196,18,0	1/1:0,6:6:18:182,18,0	1/1:0,6:6:18:172,18,0	1/1:0,9:9:27:258,27,0	1/1:0,4:4:12:122,12,0	0/0:4,0:4:12:0,12,126	1/1:0,2:2:6:59,6,0	1/1:0,4:4:6:89,6,0	1/1:0,5:5:12:135,12,0	./.:.:.:.:.	1/1:0,4:4:6:89,6,0	./.:.:.:.:.	1/1:0,2:2:3:45,3,0	1/1:0,2:2:3:45,3,0	0/0:35,0:35:99:0,105,1202
chr0	155314527	.	G	A	18156.9	.	AC=218;AF=0.893;AN=244;BaseQRankSum=-2.234;DP=711;Dels=0.00;FS=5.454;HaplotypeScore=0.0283;InbreedingCoeff=0.5771;MLEAC=220;MLEAF=0.902;MQ=58.44;MQ0=0;MQRankSum=0.697;QD=30.06;ReadPosRankSum=0.612	GT:AD:DP:GQ:PL	1/1:0,36:36:99:1147,108,0	1/1:0,17:17:51:529,51,0	1/1:0,11:11:30:320,30,0	1/1:0,16:16:48:496,48,0	1/1:0,10:10:27:291,27,0	0/0:6,0:6:18:0,18,191	1/1:0,8:8:21:229,21,0	1/1:0,2:2:6:63,6,0	./.:.:.:.:.	1/1:0,16:16:48:485,48,0	1/1:0,2:2:6:63,6,0	0/0:13,0:13:39:0,39,407	1/1:0,20:20:60:630,60,0	./.:.:.:.:.	1/1:0,11:11:30:332,30,0	1/1:0,18:18:54:560,54,0	1/1:0,17:17:48:508,48,0	./.:.:.:.:.	./.:.:.:.:.	1/1:0,2:2:6:63,6,0	./.:.:.:.:.	1/1:0,3:3:9:94,9,0	1/1:0,6:6:18:181,18,0	1/1:0,16:16:48:511,48,0	1/1:0,4:4:12:130,12,0	1/1:0,12:12:36:373,36,0	1/1:0,15:15:45:482,45,0	1/1:0,3:3:9:96,9,0	1/1:0,1:1:3:33,3,0	1/1:0,17:17:48:510,48,0	1/1:0,3:3:9:100,9,0	1/1:0,4:4:12:130,12,0	1/1:0,4:4:12:120,12,0	1/1:0,3:3:9:98,9,0	1/1:0,15:15:45:459,45,0	1/1:0,6:6:18:193,18,0	1/1:0,15:15:45:470,45,0	1/1:0,4:4:12:120,12,0	1/1:0,4:4:12:124,12,0	1/1:0,2:2:6:65,6,0	1/1:0,5:5:15:163,15,0	1/1:0,8:8:24:247,24,0	1/1:0,10:10:30:308,30,0	1/1:0,6:6:18:189,18,0	0/0:9,0:9:24:0,24,279	1/1:0,9:9:27:278,27,0	1/1:0,7:7:21:219,21,0	0/0:3,0:3:9:0,9,97	1/1:0,1:1:3:30,3,0	./.:.:.:.:.	1/1:0,4:4:12:117,12,0	1/1:0,3:3:9:88,9,0	1/1:0,8:8:24:257,24,0	1/1:0,1:1:3:29,3,0	./.:.:.:.:.	1/1:0,2:2:6:64,6,0	1/1:0,5:5:15:164,15,0	1/1:0,2:2:6:60,6,0	./.:.:.:.:.	1/1:0,5:5:15:157,15,0	1/1:0,1:1:3:30,3,0	1/1:0,1:1:3:29,3,0	1/1:0,4:4:12:122,12,0	1/1:0,4:4:12:130,12,0	1/1:0,2:2:6:61,6,0	1/1:0,5:5:15:164,15,0	1/1:0,4:4:12:126,12,0	1/1:0,2:2:6:60,6,0	./.:.:.:.:.	0/0:1,0:1:3:0,3,32	1/1:0,1:1:3:30,3,0	1/1:0,2:2:6:59,6,0	1/1:0,6:6:18:189,18,0	1/1:0,5:5:15:152,15,0	1/1:0,7:7:21:214,21,0	0/0:2,0:2:6:0,6,61	1/1:0,1:1:3:29,3,0	1/1:0,1:1:3:31,3,0	1/1:0,2:2:6:65,6,0	1/1:0,4:4:12:122,12,0	1/1:0,1:1:3:34,3,0	./.:.:.:.:.	1/1:0,3:3:9:103,9,0	0/0:4,0:4:12:0,12,128	0/0:4,0:4:12:0,12,122	1/1:0,3:3:9:99,9,0	1/1:0,2:2:6:61,6,0	1/1:0,2:2:6:66,6,0	1/1:0,4:4:9:95,9,0	1/1:0,4:4:12:128,12,0	1/1:0,1:1:3:33,3,0	1/1:0,1:1:3:33,3,0	1/1:0,1:1:3:34,3,0	./.:.:.:.:.	1/1:0,1:1:3:30,3,0	1/1:0,5:5:15:154,15,0	1/1:0,5:5:15:157,15,0	1/1:0,2:2:6:59,6,0	1/1:0,3:3:9:95,9,0	./.:.:.:.:.	1/1:0,7:7:21:228,21,0	1/1:0,3:3:9:87,9,0	1/1:0,3:3:9:92,9,0	0/0:2,0:2:6:0,6,59	0/0:4,0:4:12:0,12,127	0/0:13,0:13:30:0,30,355	1/1:0,6:6:15:165,15,0	1/1:0,3:3:9:92,9,0	1/1:0,2:2:6:64,6,0	./.:.:.:.:.	1/1:0,4:4:12:118,12,0	1/1:0,2:2:6:65,6,0	1/1:0,5:5:9:119,9,0	1/1:0,6:6:18:184,18,0	1/1:0,6:6:18:189,18,0	1/1:0,3:3:9:91,9,0	./.:.:.:.:.	1/1:0,2:2:6:60,6,0	1/1:0,4:4:12:124,12,0	1/1:0,3:3:9:89,9,0	1/1:0,3:3:9:97,9,0	1/1:0,5:5:15:151,15,0	1/1:0,3:3:9:95,9,0	1/1:0,2:2:6:61,6,0	1/1:0,6:6:18:188,18,0	1/1:0,4:4:12:117,12,0	1/1:0,4:4:12:122,12,0	0/0:6,0:6:18:0,18,201	1/1:0,2:2:6:57,6,0	1/1:0,6:6:9:134,9,0	1/1:0,8:8:18:213,18,0	./.:.:.:.:.	1/1:0,5:5:9:120,9,0	1/1:0,2:2:3:45,3,0	1/1:0,2:2:3:45,3,0	1/1:0,4:4:6:89,6,0	0/0:40,0:40:99:0,120,1337
chr0	155314585	.	A	T	15646.4	.	AC=226;AF=0.897;AN=252;BaseQRankSum=-2.719;DP=628;Dels=0.00;FS=4.994;HaplotypeScore=0.1095;InbreedingCoeff=0.4814;MLEAC=229;MLEAF=0.909;MQ=58.86;MQ0=0;MQRankSum=0.199;QD=29.41;ReadPosRankSum=2.141	GT:AD:DP:GQ:PL	1/1:0,27:27:78:829,78,0	1/1:0,16:16:45:487,45,0	1/1:0,11:11:33:346,33,0	1/1:0,17:17:51:542,51,0	1/1:0,11:11:33:354,33,0	0/0:3,0:3:9:0,9,97	1/1:0,7:7:18:195,18,0	1/1:0,3:3:9:96,9,0	./.:.:.:.:.	1/1:0,6:6:18:190,18,0	1/1:0,1:1:3:31,3,0	0/0:12,0:12:36:0,36,382	1/1:0,13:13:39:408,39,0	./.:.:.:.:.	1/1:0,11:11:30:309,30,0	1/1:0,14:14:42:438,42,0	1/1:0,10:10:30:310,30,0	1/1:0,1:1:3:32,3,0	./.:.:.:.:.	1/1:0,3:3:9:95,9,0	./.:.:.:.:.	1/1:0,2:2:6:62,6,0	1/1:0,5:5:15:153,15,0	1/1:0,12:12:36:364,36,0	1/1:0,2:2:6:64,6,0	1/1:0,12:12:36:377,36,0	1/1:0,14:14:42:435,42,0	1/1:0,1:1:3:30,3,0	1/1:0,1:1:3:32,3,0	1/1:0,13:13:36:395,36,0	1/1:0,2:2:6:64,6,0	1/1:0,3:3:9:87,9,0	1/1:0,2:2:6:64,6,0	1/1:0,2:2:6:58,6,0	1/1:0,17:17:48:499,48,0	1/1:0,3:3:9:91,9,0	1/1:0,18:18:48:522,48,0	1/1:0,2:2:6:58,6,0	1/1:0,3:3:9:94,9,0	1/1:0,2:2:6:63,6,0	1/1:0,4:4:12:127,12,0	1/1:0,10:10:30:326,30,0	1/1:0,6:6:18:184,18,0	1/1:0,7:7:21:212,21,0	0/0:13,0:13:39:0,39,419	1/1:0,6:6:15:171,15,0	1/1:0,4:4:12:122,12,0	0/0:2,0:2:6:0,6,59	./.:.:.:.:.	1/1:0,1:1:3:28,3,0	1/1:0,2:2:6:59,6,0	1/1:0,4:4:12:121,12,0	1/1:0,5:5:12:139,12,0	./.:.:.:.:.	1/1:0,1:1:3:31,3,0	1/1:0,1:1:3:30,3,0	1/1:0,5:5:12:137,12,0	1/1:0,4:4:12:126,12,0	1/1:0,2:2:6:59,6,0	1/1:0,5:5:15:152,15,0	1/1:0,4:4:9:95,9,0	1/1:0,1:1:3:34,3,0	1/1:0,7:7:21:219,21,0	1/1:0,3:3:9:96,9,0	1/1:0,3:3:9:96,9,0	1/1:0,9:9:27:269,27,0	1/1:0,2:2:6:58,6,0	1/1:0,3:3:9:93,9,0	1/1:0,3:3:6:79,6,0	0/0:1,0:1:3:0,3,32	1/1:0,2:2:6:67,6,0	1/1:0,1:1:3:30,3,0	1/1:0,5:5:15:167,15,0	1/1:0,3:3:9:90,9,0	1/1:0,6:6:18:192,18,0	0/0:3,0:3:9:0,9,98	1/1:0,1:1:3:32,3,0	1/1:0,1:1:3:29,3,0	1/1:0,1:1:3:30,3,0	1/1:0,3:3:9:97,9,0	./.:.:.:.:.	1/1:0,3:3:6:76,6,0	1/1:0,4:4:12:123,12,0	0/0:3,0:3:9:0,9,95	0/0:3,0:3:9:0,9,94	1/1:0,5:5:15:157,15,0	1/1:0,1:1:3:31,3,0	./.:.:.:.:.	1/1:0,4:4:9:110,9,0	1/1:0,3:3:9:90,9,0	1/1:0,1:1:3:31,3,0	1/1:0,2:2:6:58,6,0	1/1:0,1:1:3:28,3,0	1/1:0,1:1:3:28,3,0	1/1:0,3:3:9:90,9,0	1/1:0,4:4:12:125,12,0	1/1:0,1:1:3:33,3,0	1/1:0,1:1:3:33,3,0	1/1:0,2:2:6:63,6,0	1/1:0,1:1:3:32,3,0	1/1:0,4:5:12:115,12,0	1/1:0,2:2:6:57,6,0	1/1:0,3:3:9:94,9,0	0/0:3,0:3:9:0,9,92	0/0:2,0:2:6:0,6,62	0/0:7,0:7:21:0,21,228	1/1:0,4:4:12:120,12,0	1/1:0,5:5:15:157,15,0	1/1:0,1:1:3:33,3,0	./.:.:.:.:.	1/1:0,5:5:12:134,12,0	1/1:0,1:1:3:33,3,0	1/1:0,6:6:15:172,15,0	1/1:0,4:4:12:129,12,0	1/1:0,6:6:18:190,18,0	1/1:0,2:2:6:59,6,0	1/1:0,1:1:3:30,3,0	1/1:0,3:3:9:91,9,0	1/1:0,1:1:3:28,3,0	1/1:0,2:2:3:45,3,0	1/1:0,1:1:3:32,3,0	1/1:0,4:5:12:123,12,0	1/1:0,9:9:27:287,27,0	./.:.:.:.:.	1/1:0,2:2:6:63,6,0	1/1:0,1:1:3:32,3,0	1/1:0,5:5:15:161,15,0	0/0:4,0:4:12:0,12,126	1/1:0,3:3:9:97,9,0	1/1:0,4:4:6:89,6,0	1/1:0,6:6:12:151,12,0	./.:.:.:.:.	1/1:0,7:7:12:165,12,0	1/1:0,2:2:3:45,3,0	1/1:0,4:4:6:89,6,0	1/1:0,2:2:3:45,3,0	0/0:40,0:40:99:0,120,1337
chr0	155314650	.	C	T	17187	.	AC=221;AF=0.898;AN=246;BaseQRankSum=-2.795;DP=668;Dels=0.00;FS=6.846;HaplotypeScore=0.1485;InbreedingCoeff=0.5072;MLEAC=224;MLEAF=0.911;MQ=58.95;MQ0=0;MQRankSum=-1.321;QD=29.08;ReadPosRankSum=0.595	GT:AD:DP:GQ:PL	1/1:0,21:21:63:648,63,0	1/1:0,21:21:60:615,60,0	1/1:0,7:7:18:192,18,0	1/1:0,23:23:66:679,66,0	1/1:0,9:9:27:273,27,0	0/0:5,0:5:15:0,15,152	1/1:0,10:10:30:298,30,0	1/1:0,4:4:12:120,12,0	./.:.:.:.:.	1/1:0,11:11:33:325,33,0	./.:.:.:.:.	0/0:9,0:9:27:0,27,289	1/1:0,14:15:42:427,42,0	./.:.:.:.:.	1/1:0,9:9:27:289,27,0	1/1:0,10:10:30:306,30,0	1/1:0,10:10:30:309,30,0	1/1:0,1:1:3:32,3,0	1/1:0,1:1:3:30,3,0	1/1:0,3:3:9:87,9,0	./.:.:.:.:.	1/1:0,8:8:18:213,18,0	1/1:0,6:6:18:193,18,0	1/1:0,18:18:54:545,54,0	./.:.:.:.:.	1/1:0,15:15:45:452,45,0	1/1:0,16:16:48:489,48,0	1/1:0,4:4:12:126,12,0	1/1:0,2:2:6:65,6,0	1/1:0,15:15:39:428,39,0	1/1:0,1:1:3:32,3,0	1/1:0,2:2:6:67,6,0	1/1:0,5:5:15:150,15,0	1/1:0,3:3:9:96,9,0	1/1:0,18:18:51:533,51,0	./.:.:.:.:.	1/1:0,19:19:54:573,54,0	1/1:0,5:5:15:152,15,0	1/1:0,6:6:15:168,15,0	1/1:0,2:2:6:53,6,0	1/1:0,1:1:3:34,3,0	1/1:0,16:16:48:495,48,0	1/1:0,10:10:27:273,27,0	1/1:0,9:9:24:266,24,0	0/0:11,0:11:33:0,33,356	1/1:0,5:5:15:154,15,0	1/1:0,8:8:24:249,24,0	0/0:1,0:1:3:0,3,32	1/1:0,1:1:3:32,3,0	1/1:0,4:4:12:121,12,0	1/1:0,3:3:9:90,9,0	1/1:0,4:4:12:114,12,0	1/1:0,5:5:12:134,12,0	1/1:0,1:1:3:29,3,0	1/1:0,6:6:18:183,18,0	./.:.:.:.:.	1/1:0,3:3:9:92,9,0	1/1:0,2:2:6:61,6,0	1/1:0,3:3:9:94,9,0	1/1:0,3:3:9:91,9,0	1/1:0,2:2:6:57,6,0	./.:.:.:.:.	1/1:0,7:7:21:215,21,0	1/1:0,1:1:3:33,3,0	1/1:0,4:4:12:114,12,0	1/1:0,3:3:9:89,9,0	1/1:0,2:2:6:57,6,0	1/1:0,6:6:18:185,18,0	1/1:0,5:5:15:154,15,0	./.:.:.:.:.	1/1:0,3:3:9:89,9,0	1/1:0,5:5:12:121,12,0	1/1:0,5:5:15:149,15,0	1/1:0,2:2:6:62,6,0	1/1:0,6:6:18:187,18,0	0/0:2,0:2:6:0,6,63	./.:.:.:.:.	1/1:0,1:1:3:29,3,0	1/1:0,2:2:6:61,6,0	1/1:0,4:4:12:119,12,0	1/1:0,2:2:6:55,6,0	1/1:0,4:4:12:124,12,0	./.:.:.:.:.	0/0:1,0:1:3:0,3,32	0/0:3,0:3:6:0,6,65	1/1:0,3:3:9:86,9,0	1/1:0,3:3:9:91,9,0	1/1:0,1:1:3:30,3,0	1/1:0,3:3:9:95,9,0	1/1:0,3:3:9:92,9,0	1/1:0,1:1:3:30,3,0	1/1:0,1:1:3:32,3,0	1/1:0,2:2:6:59,6,0	1/1:0,3:3:9:92,9,0	1/1:0,1:1:3:32,3,0	1/1:0,2:2:6:61,6,0	1/1:0,5:5:15:161,15,0	1/1:0,2:2:6:57,6,0	1/1:0,1:1:3:23,3,0	./.:.:.:.:.	1/1:0,1:1:3:33,3,0	1/1:0,3:3:9:90,9,0	1/1:0,1:1:3:32,3,0	0/0:5,0:5:15:0,15,161	0/0:4,0:4:12:0,12,124	0/0:5,0:5:15:0,15,149	1/1:0,2:2:6:54,6,0	1/1:0,4:4:12:121,12,0	1/1:0,2:2:6:61,6,0	1/1:0,1:1:3:31,3,0	1/1:0,2:2:6:57,6,0	1/1:0,2:2:6:62,6,0	1/1:0,6:6:18:189,18,0	1/1:0,4:4:12:117,12,0	1/1:0,5:5:15:149,15,0	1/1:0,2:2:6:60,6,0	1/1:0,2:2:6:61,6,0	1/1:0,4:4:12:119,12,0	1/1:0,2:2:6:59,6,0	1/1:0,2:2:6:60,6,0	1/1:0,6:6:18:179,18,0	1/1:0,3:3:9:87,9,0	1/1:0,10:10:30:310,30,0	./.:.:.:.:.	1/1:0,4:4:12:124,12,0	1/1:0,5:5:15:150,15,0	1/1:0,6:6:18:183,18,0	0/0:3,0:3:9:0,9,97	1/1:0,3:3:9:89,9,0	1/1:0,6:6:9:134,9,0	1/1:0,6:6:12:151,12,0	./.:.:.:.:.	1/1:0,9:9:18:227,18,0	1/1:0,2:2:3:45,3,0	1/1:0,4:4:6:89,6,0	0/1:1,2:3:24:39,0,24	0/0:28,0:28:84:0,84,925
chr0	155314669	.	G	T	15015.2	.	AC=226;AF=0.904;AN=250;BaseQRankSum=-1.598;DP=600;Dels=0.00;FS=1.399;HaplotypeScore=0.0511;InbreedingCoeff=0.4693;MLEAC=226;MLEAF=0.904;MQ=59.13;MQ0=0;MQRankSum=0.755;QD=29.10;ReadPosRankSum=3.491	GT:AD:DP:GQ:PL	1/1:0,23:23:69:715,69,0	1/1:0,19:19:57:583,57,0	1/1:0,4:4:9:107,9,0	1/1:0,19:19:54:569,54,0	1/1:0,5:5:15:151,15,0	0/0:6,0:6:18:0,18,185	1/1:0,10:10:30:296,30,0	1/1:0,2:2:6:63,6,0	1/1:0,1:1:3:33,3,0	1/1:0,13:13:39:403,39,0	./.:.:.:.:.	0/0:10,0:10:30:0,30,316	1/1:0,15:15:45:456,45,0	./.:.:.:.:.	1/1:0,7:7:21:212,21,0	1/1:0,11:11:30:321,30,0	1/1:1,9:10:24:246,24,0	1/1:0,2:2:6:61,6,0	1/1:0,1:1:3:29,3,0	1/1:0,2:2:6:60,6,0	./.:.:.:.:.	1/1:0,10:10:21:257,21,0	1/1:0,4:4:12:120,12,0	1/1:0,14:14:42:426,42,0	1/1:0,1:1:3:29,3,0	1/1:0,13:13:39:395,39,0	1/1:0,12:12:36:364,36,0	1/1:0,4:4:12:126,12,0	1/1:0,1:1:3:32,3,0	1/1:0,13:13:33:371,33,0	1/1:0,1:1:3:32,3,0	1/1:0,2:2:6:63,6,0	1/1:0,6:6:18:185,18,0	1/1:0,5:5:15:164,15,0	1/1:0,16:16:42:448,42,0	1/1:0,1:1:3:31,3,0	1/1:0,12:12:36:371,36,0	1/1:0,3:3:9:91,9,0	1/1:0,8:8:21:229,21,0	1/1:0,2:2:6:53,6,0	./.:.:.:.:.	1/1:0,9:9:27:277,27,0	1/1:0,10:10:27:276,27,0	1/1:0,9:9:21:227,21,0	0/0:12,0:12:36:0,36,382	1/1:0,3:3:9:92,9,0	1/1:0,8:8:24:248,24,0	0/0:1,0:1:3:0,3,33	1/1:0,2:2:6:64,6,0	1/1:0,3:3:9:90,9,0	1/1:0,2:2:6:61,6,0	1/1:0,4:4:12:125,12,0	1/1:0,4:4:9:108,9,0	1/1:0,1:1:3:31,3,0	1/1:0,6:6:18:183,18,0	./.:.:.:.:.	1/1:0,1:1:3:29,3,0	1/1:0,1:1:3:31,3,0	1/1:0,4:4:12:126,12,0	1/1:0,3:3:9:98,9,0	1/1:0,1:1:3:30,3,0	./.:.:.:.:.	1/1:0,4:4:12:122,12,0	1/1:0,1:1:3:31,3,0	1/1:0,3:3:9:93,9,0	1/1:0,2:2:6:62,6,0	1/1:0,3:3:9:94,9,0	1/1:0,5:5:15:152,15,0	1/1:0,3:3:9:91,9,0	./.:.:.:.:.	1/1:0,1:1:3:31,3,0	1/1:0,3:3:9:93,9,0	1/1:0,3:3:9:91,9,0	1/1:0,2:2:6:60,6,0	1/1:0,6:6:18:191,18,0	0/0:3,0:3:9:0,9,96	./.:.:.:.:.	1/1:0,1:1:3:34,3,0	1/1:0,2:2:6:62,6,0	1/1:0,4:4:12:121,12,0	1/1:0,2:2:6:63,6,0	1/1:0,2:2:6:61,6,0	./.:.:.:.:.	0/0:2,0:2:3:0,3,45	0/0:3,0:3:9:0,9,93	1/1:0,1:1:3:22,3,0	1/1:0,3:3:9:93,9,0	./.:.:.:.:.	1/1:0,2:2:6:62,6,0	1/1:0,3:3:9:96,9,0	1/1:0,1:1:3:31,3,0	1/1:0,2:2:6:61,6,0	1/1:0,1:1:3:32,3,0	1/1:0,3:3:9:95,9,0	1/1:0,1:1:3:32,3,0	1/1:0,1:1:3:32,3,0	1/1:0,5:5:15:159,15,0	1/1:0,2:2:6:61,6,0	1/1:0,2:2:6:61,6,0	./.:.:.:.:.	1/1:0,1:1:3:33,3,0	1/1:0,2:2:6:62,6,0	1/1:0,1:1:3:29,3,0	0/0:6,0:6:18:0,18,189	0/0:5,0:5:15:0,15,163	0/0:7,0:7:21:0,21,222	1/1:0,3:3:9:82,9,0	1/1:0,2:2:6:60,6,0	1/1:0,2:2:6:62,6,0	1/1:0,1:1:3:29,3,0	1/1:0,2:2:6:59,6,0	1/1:0,2:2:6:65,6,0	1/1:0,4:4:12:124,12,0	1/1:0,6:6:18:181,18,0	1/1:0,2:2:6:60,6,0	1/1:0,1:1:3:32,3,0	1/1:0,2:2:6:61,6,0	1/1:0,5:5:15:153,15,0	1/1:0,1:1:3:30,3,0	1/1:0,1:1:3:31,3,0	1/1:0,7:7:21:213,21,0	1/1:0,3:3:9:92,9,0	1/1:0,7:7:21:214,21,0	1/1:0,1:1:3:31,3,0	1/1:0,4:4:12:123,12,0	1/1:0,5:5:15:147,15,0	1/1:0,3:3:9:92,9,0	0/0:5,0:5:15:0,15,163	1/1:0,3:3:9:94,9,0	1/1:0,8:8:12:179,12,0	1/1:0,6:6:12:148,12,0	./.:.:.:.:.	1/1:0,7:7:15:183,15,0	1/1:0,1:1:3:31,3,0	1/1:0,4:4:6:89,6,0	1/1:0,2:2:3:45,3,0	0/0:24,0:24:72:0,72,814
chr0	155314670	.	T	G	15537.4	.	AC=226;AF=0.904;AN=250;BaseQRankSum=3.928;DP=602;Dels=0.00;FS=1.972;HaplotypeScore=0.0432;InbreedingCoeff=0.4652;MLEAC=227;MLEAF=0.908;MQ=59.13;MQ0=0;MQRankSum=0.030;QD=29.94;ReadPosRankSum=3.585	GT:AD:DP:GQ:PL	1/1:0,24:24:72:761,72,0	1/1:0,19:19:57:619,57,0	1/1:0,4:4:9:108,9,0	1/1:0,18:18:51:551,51,0	1/1:0,5:5:15:155,15,0	0/0:5,0:5:15:0,15,151	1/1:0,10:10:30:311,30,0	1/1:0,2:2:6:68,6,0	1/1:0,1:1:3:35,3,0	1/1:0,13:13:39:417,39,0	./.:.:.:.:.	0/0:10,0:10:30:0,30,301	1/1:0,15:15:45:471,45,0	./.:.:.:.:.	1/1:0,7:7:21:223,21,0	1/1:0,11:11:30:329,30,0	1/1:0,10:10:27:283,27,0	1/1:0,2:2:6:66,6,0	1/1:0,1:1:3:32,3,0	1/1:0,2:2:6:61,6,0	./.:.:.:.:.	1/1:0,10:10:21:262,21,0	1/1:0,4:4:12:124,12,0	1/1:0,15:15:45:471,45,0	1/1:0,1:1:3:32,3,0	1/1:0,13:13:39:420,39,0	1/1:0,12:12:36:374,36,0	1/1:0,4:4:12:135,12,0	1/1:0,1:1:3:32,3,0	1/1:0,13:13:33:370,33,0	1/1:0,1:1:3:33,3,0	1/1:0,2:2:6:65,6,0	1/1:0,6:6:18:187,18,0	1/1:0,5:5:15:170,15,0	1/1:0,16:16:45:496,45,0	1/1:0,1:1:3:33,3,0	1/1:0,13:13:39:410,39,0	1/1:0,3:3:9:93,9,0	1/1:0,8:8:21:241,21,0	1/1:1,1:2:3:22,3,0	./.:.:.:.:.	1/1:0,9:9:27:289,27,0	1/1:0,10:10:27:281,27,0	1/1:0,9:9:21:238,21,0	0/0:11,0:11:33:0,33,333	1/1:0,3:3:9:97,9,0	1/1:0,8:8:24:258,24,0	0/0:1,0:1:3:0,3,32	1/1:0,2:2:6:69,6,0	1/1:0,3:3:9:96,9,0	1/1:0,2:2:6:61,6,0	1/1:0,4:4:9:98,9,0	1/1:0,4:4:9:108,9,0	1/1:0,1:1:3:31,3,0	1/1:0,6:6:18:189,18,0	./.:.:.:.:.	1/1:0,1:1:3:31,3,0	1/1:0,1:1:3:31,3,0	1/1:0,4:4:12:132,12,0	1/1:0,3:3:9:98,9,0	1/1:0,1:1:3:31,3,0	./.:.:.:.:.	1/1:0,4:4:12:124,12,0	1/1:0,1:1:3:34,3,0	1/1:0,3:3:9:92,9,0	1/1:0,2:2:6:63,6,0	1/1:0,3:3:9:99,9,0	1/1:0,5:5:15:152,15,0	1/1:0,3:3:9:94,9,0	./.:.:.:.:.	1/1:0,1:1:3:31,3,0	1/1:0,3:3:9:97,9,0	1/1:0,3:3:9:96,9,0	1/1:0,2:2:6:62,6,0	1/1:0,6:6:18:199,18,0	0/0:3,0:3:9:0,9,94	./.:.:.:.:.	1/1:0,1:1:3:32,3,0	1/1:0,2:2:6:63,6,0	1/1:0,4:4:12:131,12,0	1/1:0,2:2:6:61,6,0	1/1:0,2:2:6:61,6,0	./.:.:.:.:.	0/0:2,0:2:3:0,3,45	0/0:3,0:3:9:0,9,92	1/1:0,1:1:3:22,3,0	1/1:0,3:3:9:95,9,0	./.:.:.:.:.	1/1:0,2:2:6:65,6,0	1/1:0,3:3:9:99,9,0	1/1:0,1:1:3:32,3,0	1/1:0,2:2:6:66,6,0	1/1:0,1:1:3:32,3,0	1/1:0,3:3:9:100,9,0	1/1:0,1:1:3:32,3,0	1/1:0,1:1:3:32,3,0	1/1:0,5:5:15:164,15,0	1/1:0,3:3:9:94,9,0	1/1:0,2:2:6:63,6,0	./.:.:.:.:.	1/1:0,1:1:3:33,3,0	1/1:0,2:2:6:63,6,0	1/1:0,1:1:3:32,3,0	0/0:6,0:6:18:0,18,185	0/0:5,0:5:15:0,15,153	0/0:7,0:7:21:0,21,218	1/1:0,3:3:6:57,6,0	1/1:0,2:2:6:63,6,0	1/1:0,2:2:6:66,6,0	1/1:0,1:1:3:32,3,0	1/1:0,2:2:6:66,6,0	1/1:0,2:2:6:67,6,0	1/1:0,4:4:12:124,12,0	1/1:0,6:6:18:184,18,0	1/1:0,2:2:6:62,6,0	1/1:0,1:1:3:33,3,0	1/1:0,2:2:6:60,6,0	1/1:0,5:5:15:155,15,0	1/1:0,1:1:3:32,3,0	1/1:0,1:1:3:32,3,0	1/1:0,7:7:21:223,21,0	1/1:0,3:3:9:95,9,0	1/1:0,7:7:21:219,21,0	1/1:0,1:1:3:33,3,0	1/1:0,4:4:12:120,12,0	1/1:0,5:5:15:150,15,0	1/1:0,3:3:9:96,9,0	0/0:5,0:5:15:0,15,157	1/1:0,3:3:9:94,9,0	1/1:0,8:8:12:166,12,0	1/1:0,6:6:12:152,12,0	./.:.:.:.:.	1/1:0,7:7:15:172,15,0	1/1:0,1:1:3:32,3,0	1/1:0,4:4:6:89,6,0	1/1:0,2:2:3:45,3,0	0/0:25,0:25:75:0,75,824
chr0	155314701	.	A	G	18325	.	AC=230;AF=0.906;AN=254;BaseQRankSum=1.503;DP=700;Dels=0.00;FS=3.484;HaplotypeScore=0.0952;InbreedingCoeff=0.5244;MLEAC=233;MLEAF=0.917;MQ=59.15;MQ0=0;MQRankSum=0.131;QD=29.09;ReadPosRankSum=-1.725	GT:AD:DP:GQ:PL	1/1:0,30:30:81:877,81,0	1/1:0,23:23:69:698,69,0	1/1:0,7:7:21:219,21,0	1/1:0,26:26:78:793,78,0	1/1:0,11:11:33:337,33,0	0/0:4,0:4:12:0,12,120	1/1:0,11:11:33:331,33,0	1/1:0,2:2:6:54,6,0	1/1:0,2:2:6:64,6,0	1/1:0,16:16:48:476,48,0	./.:.:.:.:.	0/0:9,0:9:27:0,27,266	1/1:0,18:18:51:538,51,0	./.:.:.:.:.	1/1:0,13:13:39:397,39,0	1/1:0,15:15:42:425,42,0	1/1:0,10:11:30:299,30,0	1/1:0,2:2:6:63,6,0	1/1:0,2:2:6:59,6,0	1/1:0,1:1:3:31,3,0	1/1:0,1:1:3:34,3,0	1/1:0,11:11:24:287,24,0	1/1:0,4:4:12:126,12,0	1/1:0,17:17:45:489,45,0	1/1:0,1:1:3:31,3,0	1/1:0,14:14:39:403,39,0	1/1:0,12:12:36:356,36,0	1/1:0,6:6:18:193,18,0	1/1:0,1:1:3:32,3,0	1/1:0,11:11:30:315,30,0	1/1:0,1:1:3:33,3,0	1/1:0,5:5:15:151,15,0	1/1:0,7:7:18:177,18,0	1/1:0,4:4:12:132,12,0	1/1:0,15:15:42:459,42,0	1/1:0,2:2:6:59,6,0	1/1:0,14:14:39:410,39,0	1/1:0,3:3:9:88,9,0	1/1:0,12:12:33:348,33,0	1/1:0,2:2:6:52,6,0	./.:.:.:.:.	1/1:0,11:11:33:344,33,0	1/1:0,12:12:36:362,36,0	1/1:0,11:11:30:301,30,0	0/0:11,0:11:30:0,30,312	1/1:0,5:5:15:151,15,0	1/1:0,10:10:30:310,30,0	0/0:1,0:1:3:0,3,34	1/1:0,3:3:9:90,9,0	1/1:0,5:5:15:153,15,0	1/1:0,2:2:6:61,6,0	1/1:0,6:6:18:180,18,0	1/1:0,4:4:12:126,12,0	1/1:0,1:1:3:33,3,0	1/1:0,8:8:24:240,24,0	./.:.:.:.:.	1/1:0,4:4:12:122,12,0	1/1:0,2:2:6:62,6,0	1/1:0,4:4:12:120,12,0	1/1:0,4:4:12:123,12,0	./.:.:.:.:.	./.:.:.:.:.	1/1:0,8:8:24:236,24,0	1/1:0,3:3:9:88,9,0	1/1:0,4:4:12:124,12,0	1/1:0,5:5:15:158,15,0	1/1:0,3:3:9:91,9,0	1/1:0,3:3:9:95,9,0	1/1:0,5:5:12:125,12,0	./.:.:.:.:.	1/1:0,3:3:9:90,9,0	1/1:0,2:2:6:62,6,0	1/1:0,4:4:12:121,12,0	1/1:0,4:4:12:117,12,0	1/1:0,4:4:12:120,12,0	0/0:1,0:1:3:0,3,31	1/1:0,1:1:3:30,3,0	1/1:0,2:2:6:61,6,0	1/1:0,2:2:6:59,6,0	1/1:0,4:4:12:120,12,0	1/1:0,2:2:6:54,6,0	1/1:0,2:2:6:61,6,0	1/1:0,2:2:6:65,6,0	0/0:3,0:3:6:0,6,74	0/0:3,0:3:9:0,9,89	1/1:0,1:1:3:22,3,0	1/1:0,3:3:9:96,9,0	1/1:0,3:3:9:95,9,0	1/1:0,2:2:6:63,6,0	1/1:0,6:6:18:189,18,0	1/1:0,1:1:3:31,3,0	1/1:0,1:1:3:29,3,0	1/1:0,2:2:6:64,6,0	1/1:0,3:3:9:93,9,0	1/1:0,2:2:6:60,6,0	1/1:0,1:1:3:30,3,0	1/1:0,4:4:12:124,12,0	1/1:0,3:3:9:92,9,0	1/1:0,4:4:12:118,12,0	./.:.:.:.:.	1/1:0,3:3:9:80,9,0	1/1:0,3:3:9:96,9,0	1/1:0,2:2:6:57,6,0	0/0:5,0:5:15:0,15,151	0/0:5,0:5:15:0,15,154	0/0:6,0:6:18:0,18,184	1/1:0,2:2:6:54,6,0	1/1:0,3:3:9:87,9,0	1/1:0,2:2:6:59,6,0	1/1:0,2:2:6:59,6,0	1/1:0,4:4:12:121,12,0	1/1:0,2:2:6:59,6,0	1/1:0,5:5:15:149,15,0	1/1:0,7:7:21:209,21,0	1/1:0,1:1:3:31,3,0	./.:.:.:.:.	1/1:0,4:4:9:103,9,0	1/1:0,5:5:15:159,15,0	1/1:0,3:3:9:91,9,0	1/1:0,1:1:3:31,3,0	1/1:0,4:4:12:120,12,0	1/1:0,3:3:9:89,9,0	1/1:0,8:8:24:248,24,0	1/1:0,1:1:3:30,3,0	1/1:0,6:6:18:181,18,0	1/1:0,8:8:24:233,24,0	1/1:0,3:3:9:92,9,0	0/0:3,0:3:9:0,9,90	1/1:0,2:2:6:61,6,0	1/1:0,6:6:9:121,9,0	1/1:0,4:4:9:102,9,0	./.:.:.:.:.	1/1:0,5:5:12:135,12,0	1/1:0,1:1:3:29,3,0	1/1:0,2:2:3:45,3,0	1/1:0,4:4:6:89,6,0	0/0:18,0:18:54:0,54,602
chr0	155314712	.	A	T	19329.2	.	AC=228;AF=0.905;AN=252;BaseQRankSum=1.429;DP=748;Dels=0.00;FS=5.519;HaplotypeScore=0.1120;InbreedingCoeff=0.5630;MLEAC=227;MLEAF=0.901;MQ=59.12;MQ0=1;MQRankSum=0.831;QD=28.85;ReadPosRankSum=-1.209	GT:AD:DP:GQ:PL	1/1:1,37:38:72:1055,72,0	1/1:0,23:23:69:710,69,0	1/1:0,8:8:24:249,24,0	1/1:0,26:26:78:797,78,0	1/1:0,10:10:30:305,30,0	0/0:4,0:4:12:0,12,127	1/1:0,12:12:36:373,36,0	./.:.:.:.:.	1/1:0,2:2:6:65,6,0	1/1:0,14:14:42:426,42,0	1/1:0,1:1:3:32,3,0	0/0:11,0:11:33:0,33,342	1/1:0,18:18:51:556,51,0	./.:.:.:.:.	1/1:0,15:15:42:441,42,0	1/1:0,14:14:39:417,39,0	1/1:0,12:12:36:373,36,0	1/1:0,1:1:3:32,3,0	1/1:0,3:3:9:89,9,0	1/1:0,2:2:6:63,6,0	1/1:0,2:2:6:66,6,0	1/1:0,7:7:18:203,18,0	1/1:0,8:8:24:244,24,0	1/1:0,16:16:42:473,42,0	1/1:0,2:2:6:63,6,0	1/1:0,16:16:45:497,45,0	1/1:0,12:12:36:371,36,0	1/1:0,4:4:12:126,12,0	1/1:0,2:2:6:63,6,0	1/1:0,12:12:33:355,33,0	./.:.:.:.:.	1/1:0,5:5:15:151,15,0	1/1:0,9:9:27:271,27,0	1/1:0,3:3:9:97,9,0	1/1:0,15:15:42:454,42,0	1/1:0,2:2:6:65,6,0	1/1:0,15:15:42:453,42,0	1/1:0,3:3:9:90,9,0	1/1:0,12:12:33:348,33,0	1/1:0,1:1:3:32,3,0	./.:.:.:.:.	1/1:0,12:12:36:375,36,0	1/1:0,12:12:36:378,36,0	1/1:0,14:14:39:406,39,0	0/0:16,0:16:45:0,45,475	1/1:0,7:7:18:202,18,0	1/1:0,11:11:33:344,33,0	0/0:2,0:2:6:0,6,64	1/1:0,4:4:12:121,12,0	1/1:0,4:4:12:121,12,0	1/1:0,2:2:6:61,6,0	1/1:0,7:7:21:216,21,0	1/1:0,5:5:15:157,15,0	1/1:0,2:2:6:61,6,0	1/1:0,9:9:27:270,27,0	./.:.:.:.:.	1/1:0,4:4:12:130,12,0	1/1:0,4:4:12:131,12,0	1/1:0,5:5:15:152,15,0	1/1:0,4:4:12:122,12,0	./.:.:.:.:.	./.:.:.:.:.	1/1:0,10:10:27:298,27,0	1/1:0,4:4:12:126,12,0	1/1:0,4:4:12:122,12,0	1/1:0,5:5:15:158,15,0	1/1:0,3:3:9:92,9,0	1/1:0,4:4:12:122,12,0	1/1:0,5:5:15:154,15,0	./.:.:.:.:.	1/1:0,3:3:9:95,9,0	1/1:0,1:1:3:32,3,0	1/1:0,3:3:9:95,9,0	1/1:0,4:4:12:130,12,0	1/1:0,4:4:12:122,12,0	0/0:1,0:1:3:0,3,32	1/1:0,1:1:3:32,3,0	1/1:0,2:2:6:62,6,0	1/1:0,3:3:9:92,9,0	1/1:0,7:7:15:184,15,0	1/1:0,3:3:9:96,9,0	1/1:0,2:2:6:61,6,0	1/1:0,2:2:6:66,6,0	0/0:3,0:3:6:0,6,76	0/0:3,0:3:9:0,9,92	1/1:0,2:2:6:50,6,0	1/1:0,3:3:9:91,9,0	1/1:0,3:3:9:95,9,0	1/1:0,2:2:6:65,6,0	1/1:0,5:5:15:165,15,0	1/1:0,1:1:3:32,3,0	1/1:0,2:2:6:57,6,0	1/1:0,2:2:6:63,6,0	1/1:0,4:4:12:120,12,0	1/1:0,2:2:6:62,6,0	./.:.:.:.:.	1/1:0,4:4:12:126,12,0	1/1:0,3:4:9:94,9,0	1/1:0,3:3:9:92,9,0	./.:.:.:.:.	1/1:0,3:3:9:91,9,0	1/1:0,3:3:9:96,9,0	1/1:0,3:3:9:93,9,0	0/0:5,0:5:15:0,15,154	0/0:4,0:4:12:0,12,120	0/0:4,0:4:12:0,12,120	1/1:0,3:3:9:87,9,0	1/1:0,3:3:9:93,9,0	1/1:0,2:2:6:63,6,0	1/1:0,2:2:6:61,6,0	1/1:0,4:4:12:125,12,0	1/1:0,2:2:6:65,6,0	1/1:0,5:5:15:148,15,0	1/1:0,7:7:21:216,21,0	1/1:0,1:1:3:34,3,0	1/1:0,1:1:3:31,3,0	1/1:0,6:6:18:185,18,0	1/1:0,4:4:12:126,12,0	1/1:0,3:3:9:95,9,0	1/1:0,1:1:3:30,3,0	1/1:0,4:4:12:123,12,0	1/1:0,3:3:9:85,9,0	1/1:0,8:8:24:248,24,0	1/1:0,4:4:12:122,12,0	1/1:0,7:7:21:217,21,0	1/1:1,9:10:27:275,27,0	1/1:0,3:3:9:90,9,0	0/0:4,0:4:12:0,12,122	1/1:0,2:2:6:61,6,0	1/1:0,6:6:9:134,9,0	1/1:0,1:1:3:32,3,0	./.:.:.:.:.	1/1:0,4:4:9:102,9,0	1/1:0,1:1:3:31,3,0	1/1:0,2:2:3:45,3,0	1/1:0,4:4:6:89,6,0	0/0:20,0:20:60:0,60,675
chr0	155314782	.	G	C	16910	.	AC=230;AF=0.898;AN=256;BaseQRankSum=1.041;DP=705;Dels=0.00;FS=2.320;HaplotypeScore=0.0702;InbreedingCoeff=0.4253;MLEAC=226;MLEAF=0.883;MQ=59.38;MQ0=0;MQRankSum=-0.797;QD=27.68;ReadPosRankSum=1.110	GT:AD:DP:GQ:PL	1/1:0,43:43:99:1344,129,0	1/1:0,24:24:66:690,66,0	1/1:0,8:8:24:237,24,0	1/1:0,20:20:57:576,57,0	1/1:0,3:3:9:98,9,0	0/0:3,0:3:9:0,9,88	1/1:0,10:10:30:286,30,0	1/1:0,2:2:6:61,6,0	0/1:1,1:2:24:24,0,27	1/1:0,12:12:36:370,36,0	1/1:0,1:1:3:31,3,0	0/0:7,0:7:21:0,21,214	1/1:0,11:11:33:335,33,0	./.:.:.:.:.	1/1:0,15:15:45:456,45,0	1/1:0,12:12:36:361,36,0	1/1:0,10:10:27:287,27,0	1/1:0,1:1:3:33,3,0	1/1:0,3:4:9:87,9,0	1/1:0,4:4:9:101,9,0	1/1:0,2:2:6:61,6,0	1/1:0,3:3:9:94,9,0	1/1:0,14:14:39:405,39,0	1/1:0,8:8:24:243,24,0	1/1:0,4:4:12:126,12,0	1/1:0,16:16:45:468,45,0	1/1:0,17:17:51:496,51,0	1/1:0,3:3:9:87,9,0	1/1:0,2:2:6:59,6,0	1/1:0,9:9:21:219,21,0	./.:.:.:.:.	1/1:0,2:2:6:62,6,0	1/1:0,6:6:18:183,18,0	./.:.:.:.:.	1/1:0,11:11:33:335,33,0	1/1:0,1:1:3:32,3,0	1/1:0,17:17:48:507,48,0	1/1:0,3:3:9:92,9,0	1/1:0,13:13:33:345,33,0	1/1:0,1:1:3:31,3,0	1/1:0,5:5:15:153,15,0	1/1:0,8:8:24:235,24,0	1/1:0,11:11:33:338,33,0	1/1:0,14:14:39:414,39,0	0/0:22,0:22:63:0,63,644	1/1:0,15:15:42:427,42,0	1/1:0,9:9:24:247,24,0	0/1:3,1:4:20:20,0,78	1/1:0,3:3:9:92,9,0	1/1:0,1:1:3:32,3,0	1/1:0,1:1:3:30,3,0	1/1:0,3:3:9:90,9,0	1/1:0,4:4:12:115,12,0	1/1:0,2:2:6:59,6,0	1/1:0,10:10:30:305,30,0	1/1:0,1:1:3:31,3,0	1/1:0,4:4:12:122,12,0	1/1:0,7:7:21:214,21,0	1/1:0,3:3:9:95,9,0	1/1:0,1:1:3:26,3,0	1/1:0,2:2:6:57,6,0	./.:.:.:.:.	1/1:0,11:11:27:303,27,0	1/1:0,6:6:18:186,18,0	1/1:0,6:6:18:176,18,0	1/1:0,4:4:12:120,12,0	1/1:0,5:5:15:149,15,0	1/1:0,5:5:15:142,15,0	1/1:0,2:2:6:62,6,0	0/0:1,0:1:3:0,3,29	1/1:0,1:1:3:31,3,0	1/1:0,2:2:6:57,6,0	1/1:0,4:4:12:122,12,0	1/1:0,5:5:15:154,15,0	1/1:0,3:3:9:91,9,0	0/0:2,0:2:6:0,6,59	1/1:0,1:1:3:32,3,0	1/1:0,1:1:3:32,3,0	1/1:0,1:1:3:30,3,0	1/1:0,3:3:9:90,9,0	1/1:0,2:2:6:59,6,0	./.:.:.:.:.	1/1:0,4:4:12:122,12,0	0/0:2,0:2:6:0,6,61	0/0:1,0:1:3:0,3,30	1/1:0,2:2:6:65,6,0	1/1:0,3:3:9:88,9,0	1/1:0,1:1:3:33,3,0	1/1:0,3:3:9:92,9,0	1/1:0,4:4:12:128,12,0	./.:.:.:.:.	1/1:0,2:2:6:60,6,0	1/1:0,5:5:15:145,15,0	1/1:0,3:3:9:91,9,0	1/1:0,2:2:6:59,6,0	1/1:0,4:4:12:117,12,0	1/1:0,3:3:9:90,9,0	1/1:0,2:2:3:31,3,0	1/1:0,2:2:6:61,6,0	1/1:0,2:2:6:58,6,0	1/1:0,1:1:3:32,3,0	1/1:0,2:2:6:59,6,0	1/1:0,3:3:9:92,9,0	0/0:2,0:2:6:0,6,59	0/0:1,0:1:3:0,3,31	0/0:3,0:3:9:0,9,89	1/1:0,1:1:3:33,3,0	1/1:0,1:1:3:33,3,0	1/1:0,2:2:6:62,6,0	1/1:0,1:1:3:29,3,0	1/1:0,3:3:9:86,9,0	1/1:0,2:2:6:63,6,0	1/1:0,6:6:18:182,18,0	1/1:0,7:7:21:207,21,0	1/1:0,1:1:3:32,3,0	1/1:0,2:2:6:62,6,0	1/1:0,4:4:12:117,12,0	1/1:0,2:2:6:57,6,0	./.:.:.:.:.	./.:.:.:.:.	1/1:0,1:1:3:30,3,0	1/1:0,6:6:18:174,18,0	1/1:0,2:2:6:59,6,0	1/1:0,5:5:15:152,15,0	1/1:0,3:3:9:89,9,0	1/1:0,4:4:12:115,12,0	1/1:0,4:4:12:118,12,0	0/0:10,0:10:27:0,27,293	1/1:0,1:1:3:31,3,0	1/1:0,4:4:6:74,6,0	1/1:0,1:1:3:30,3,0	./.:.:.:.:.	1/1:0,6:6:9:134,9,0	1/1:0,2:2:3:45,3,0	1/1:0,2:2:3:45,3,0	1/1:0,6:6:9:133,9,0	0/0:39,0:39:99:0,117,1237
chr0	155315222	.	T	C	30635.8	.	AC=234;AF=0.907;AN=258;BaseQRankSum=3.677;DP=1084;Dels=0.00;FS=2.395;HaplotypeScore=0.1037;InbreedingCoeff=0.5850;MLEAC=236;MLEAF=0.915;MQ=59.52;MQ0=0;MQRankSum=0.417;QD=30.73;ReadPosRankSum=-1.588	GT:AD:DP:GQ:PL	1/1:0,47:47:99:1555,141,0	1/1:0,17:17:51:564,51,0	1/1:0,8:9:24:261,24,0	1/1:0,36:36:99:1145,105,0	1/1:0,26:26:78:853,78,0	0/0:15,0:15:45:0,45,451	1/1:0,18:18:51:561,51,0	1/1:0,3:3:9:101,9,0	1/1:0,1:1:3:32,3,0	1/1:0,23:23:66:731,66,0	1/1:0,2:2:6:64,6,0	1/1:0,6:6:18:197,18,0	1/1:0,15:15:45:475,45,0	1/1:0,1:1:3:31,3,0	1/1:0,27:27:81:866,81,0	1/1:0,20:20:60:647,60,0	1/1:0,29:29:87:936,87,0	0/0:1,0:1:3:0,3,32	1/1:0,6:6:15:168,15,0	1/1:0,8:8:21:239,21,0	1/1:0,2:2:6:67,6,0	1/1:0,13:13:39:422,39,0	1/1:0,25:25:75:815,75,0	1/1:0,53:53:99:1702,159,0	1/1:0,1:1:3:33,3,0	1/1:0,25:25:69:771,69,0	1/1:0,13:13:39:417,39,0	1/1:0,5:5:15:165,15,0	1/1:0,3:3:9:98,9,0	1/1:0,12:12:33:374,33,0	1/1:0,4:4:12:131,12,0	1/1:0,3:3:9:101,9,0	1/1:0,27:27:81:866,81,0	1/1:0,2:2:6:68,6,0	1/1:0,21:21:63:682,63,0	1/1:0,4:4:12:124,12,0	1/1:0,18:18:54:575,54,0	1/1:0,19:19:57:598,57,0	1/1:0,17:17:51:535,51,0	1/1:0,1:1:3:32,3,0	1/1:0,2:2:6:65,6,0	1/1:0,8:8:24:263,24,0	1/1:0,13:13:39:421,39,0	1/1:0,20:20:54:604,54,0	0/0:18,0:18:48:0,48,524	1/1:0,30:30:81:911,81,0	1/1:0,11:11:30:348,30,0	1/1:0,2:2:6:66,6,0	1/1:0,2:2:6:61,6,0	1/1:0,4:4:9:108,9,0	1/1:0,2:2:6:62,6,0	1/1:0,3:3:9:95,9,0	1/1:0,11:11:33:348,33,0	1/1:0,4:4:12:132,12,0	1/1:0,27:27:78:855,78,0	1/1:0,3:3:9:92,9,0	1/1:0,4:4:12:130,12,0	1/1:0,11:11:33:347,33,0	1/1:0,2:2:6:63,6,0	1/1:0,13:13:36:396,36,0	1/1:0,4:4:12:126,12,0	1/1:0,3:3:9:92,9,0	1/1:0,9:9:27:291,27,0	1/1:0,4:4:12:128,12,0	1/1:0,6:6:18:189,18,0	1/1:0,4:4:12:124,12,0	1/1:0,3:3:9:98,9,0	1/1:0,4:4:12:129,12,0	1/1:0,5:5:12:142,12,0	0/0:2,0:2:6:0,6,64	./.:.:.:.:.	1/1:0,3:3:9:96,9,0	1/1:0,4:4:12:125,12,0	1/1:0,10:10:30:326,30,0	1/1:0,1:1:3:32,3,0	1/1:0,2:2:6:57,6,0	1/1:0,1:1:3:32,3,0	1/1:0,6:6:18:184,18,0	1/1:0,2:2:6:65,6,0	1/1:0,6:6:18:195,18,0	1/1:0,2:2:6:61,6,0	1/1:0,3:3:9:94,9,0	1/1:0,3:3:9:100,9,0	0/0:2,0:2:6:0,6,61	0/0:4,0:4:12:0,12,126	1/1:0,7:7:21:227,21,0	1/1:0,2:2:6:67,6,0	1/1:0,4:4:9:95,9,0	1/1:0,3:3:9:95,9,0	1/1:0,6:6:18:194,18,0	./.:.:.:.:.	./.:.:.:.:.	1/1:0,6:6:18:196,18,0	1/1:0,4:4:12:134,12,0	1/1:0,5:5:15:159,15,0	1/1:0,2:2:6:63,6,0	1/1:0,3:3:9:99,9,0	./.:.:.:.:.	./.:.:.:.:.	1/1:0,3:3:9:93,9,0	1/1:0,5:5:15:169,15,0	./.:.:.:.:.	1/1:0,2:2:6:63,6,0	0/0:1,0:1:3:0,3,30	0/0:1,0:1:3:0,3,31	0/0:5,0:5:15:0,15,153	1/1:0,1:1:3:32,3,0	1/1:0,7:7:21:222,21,0	1/1:0,3:3:9:97,9,0	1/1:0,11:11:33:355,33,0	1/1:0,6:6:18:191,18,0	1/1:0,3:3:9:99,9,0	1/1:0,10:10:30:312,30,0	1/1:0,4:4:12:122,12,0	1/1:0,5:5:15:162,15,0	1/1:0,5:5:15:168,15,0	1/1:0,2:2:6:65,6,0	1/1:0,6:6:18:189,18,0	1/1:0,4:4:12:127,12,0	1/1:0,1:1:3:31,3,0	1/1:0,5:5:15:156,15,0	1/1:0,5:5:15:158,15,0	1/1:0,5:5:12:145,12,0	1/1:0,6:6:18:192,18,0	1/1:0,2:2:6:55,6,0	1/1:0,8:8:24:258,24,0	1/1:0,4:4:12:126,12,0	0/0:4,0:4:12:0,12,126	1/1:0,5:5:15:161,15,0	./.:.:.:.:.	1/1:0,1:1:3:30,3,0	0/0:4,0:4:6:0,6,89	1/1:0,6:6:9:122,9,0	1/1:0,9:9:15:209,15,0	./.:.:.:.:.	1/1:0,2:2:3:32,3,0	0/0:29,0:29:87:0,87,983
chr0	155316168	.	G	A	25005.1	.	AC=240;AF=0.923;AN=260;BaseQRankSum=-4.340;DP=927;Dels=0.00;FS=9.204;HaplotypeScore=0.0932;InbreedingCoeff=0.5264;MLEAC=244;MLEAF=0.938;MQ=59.05;MQ0=0;MQRankSum=2.322;QD=29.11;ReadPosRankSum=0.092	GT:AD:DP:GQ:PL	1/1:0,43:43:99:1293,114,0	1/1:0,22:22:60:646,60,0	1/1:0,23:23:63:679,63,0	1/1:0,30:30:90:926,90,0	1/1:0,21:21:60:620,60,0	0/0:17,0:17:45:0,45,507	1/1:0,20:20:48:504,48,0	1/1:0,2:2:6:63,6,0	1/1:0,2:2:6:65,6,0	1/1:0,8:8:21:228,21,0	1/1:0,2:2:6:66,6,0	1/1:0,12:12:30:339,30,0	1/1:0,17:17:48:501,48,0	1/1:0,3:3:9:93,9,0	1/1:0,14:14:39:415,39,0	1/1:0,20:20:54:575,54,0	1/1:0,16:16:42:453,42,0	1/1:0,4:4:12:122,12,0	1/1:0,2:2:6:61,6,0	1/1:0,3:3:9:89,9,0	1/1:0,2:2:6:67,6,0	1/1:0,7:7:21:209,21,0	1/1:0,15:15:42:445,42,0	1/1:0,46:46:99:1304,117,0	./.:.:.:.:.	1/1:0,18:18:48:528,48,0	1/1:0,12:12:33:356,33,0	1/1:0,1:1:3:32,3,0	1/1:0,2:2:6:64,6,0	1/1:0,15:15:39:406,39,0	1/1:0,2:2:6:62,6,0	1/1:0,3:3:9:96,9,0	1/1:0,10:10:30:306,30,0	1/1:0,5:5:15:153,15,0	1/1:0,12:12:33:327,33,0	1/1:0,4:4:12:119,12,0	1/1:0,13:13:39:403,39,0	1/1:0,11:11:30:322,30,0	1/1:0,10:10:30:301,30,0	1/1:0,1:1:3:32,3,0	1/1:0,3:3:9:98,9,0	1/1:0,13:13:33:368,33,0	1/1:0,11:11:27:294,27,0	1/1:0,22:22:63:656,63,0	0/0:8,0:8:24:0,24,250	1/1:0,12:12:33:351,33,0	1/1:0,13:13:36:385,36,0	1/1:0,2:2:6:69,6,0	1/1:0,2:2:6:61,6,0	1/1:0,5:5:15:155,15,0	1/1:0,1:1:3:31,3,0	1/1:0,1:1:3:31,3,0	1/1:0,4:4:9:108,9,0	1/1:0,1:1:3:31,3,0	1/1:0,14:14:42:432,42,0	1/1:0,8:8:24:248,24,0	1/1:0,6:6:18:181,18,0	1/1:0,7:7:18:204,18,0	1/1:0,2:2:6:60,6,0	1/1:0,9:9:24:259,24,0	1/1:0,3:3:9:88,9,0	1/1:0,5:5:15:158,15,0	1/1:0,8:8:21:230,21,0	1/1:0,6:6:18:185,18,0	1/1:0,6:6:18:179,18,0	1/1:0,2:2:6:63,6,0	1/1:0,4:4:12:124,12,0	1/1:0,4:4:9:110,9,0	1/1:0,6:6:18:182,18,0	0/0:2,0:2:6:0,6,65	1/1:0,2:2:6:58,6,0	./.:.:.:.:.	1/1:0,4:4:12:123,12,0	1/1:0,3:3:9:91,9,0	1/1:0,6:6:18:185,18,0	1/1:0,5:5:15:150,15,0	1/1:0,6:6:18:183,18,0	1/1:0,4:4:12:122,12,0	./.:.:.:.:.	1/1:0,7:7:15:181,15,0	1/1:0,4:4:12:124,12,0	./.:.:.:.:.	1/1:0,3:3:9:95,9,0	0/0:3,0:3:9:0,9,97	0/0:3,0:3:9:0,9,91	1/1:0,6:6:18:179,18,0	1/1:0,5:5:15:144,15,0	1/1:0,6:6:18:184,18,0	1/1:0,6:6:18:188,18,0	1/1:0,1:1:3:34,3,0	1/1:0,1:1:3:31,3,0	1/1:0,1:1:3:31,3,0	1/1:0,3:3:9:96,9,0	1/1:0,1:1:3:32,3,0	1/1:0,2:2:6:63,6,0	1/1:0,4:4:12:125,12,0	1/1:0,7:7:21:220,21,0	1/1:0,2:2:6:64,6,0	1/1:0,1:1:3:32,3,0	1/1:0,1:1:3:31,3,0	1/1:0,4:4:12:124,12,0	1/1:0,3:3:9:95,9,0	1/1:0,3:3:9:89,9,0	./.:.:.:.:.	0/0:2,0:2:6:0,6,63	0/0:3,0:3:9:0,9,98	1/1:0,3:3:9:93,9,0	1/1:0,2:2:6:61,6,0	./.:.:.:.:.	1/1:0,2:2:6:61,6,0	1/1:0,8:8:24:241,24,0	./.:.:.:.:.	1/1:0,4:4:12:120,12,0	1/1:0,5:5:12:135,12,0	1/1:0,10:10:27:287,27,0	1/1:0,3:3:9:95,9,0	1/1:0,2:2:6:62,6,0	1/1:0,1:1:3:30,3,0	1/1:0,3:3:9:91,9,0	1/1:0,4:4:12:123,12,0	1/1:0,6:6:15:169,15,0	1/1:0,7:7:21:217,21,0	1/1:0,7:7:21:217,21,0	1/1:0,7:7:15:180,15,0	1/1:0,8:8:24:244,24,0	1/1:0,1:1:3:30,3,0	1/1:0,5:5:15:160,15,0	0/0:3,0:3:9:0,9,95	1/1:0,9:9:27:280,27,0	1/1:0,6:6:12:152,12,0	1/1:0,2:2:3:45,3,0	0/0:2,0:2:3:0,3,45	1/1:0,6:6:12:151,12,0	1/1:0,6:6:12:151,12,0	1/1:0,4:4:6:89,6,0	1/1:0,4:4:6:89,6,0	0/0:23,0:23:69:0,69,770
chr0	155316210	.	T	G	588.28	.	AC=13;AF=0.050;AN=260;BaseQRankSum=3.482;DP=865;Dels=0.00;FS=1.575;HaplotypeScore=0.2347;InbreedingCoeff=0.1913;MLEAC=11;MLEAF=0.042;MQ=58.16;MQ0=0;MQRankSum=2.509;QD=17.30;ReadPosRankSum=2.468	GT:AD:DP:GQ:PL	0/0:38,0:38:99:0,102,1127	0/0:20,0:20:57:0,57,601	0/0:20,0:20:54:0,54,592	0/0:33,0:33:93:0,93,976	0/0:18,0:18:51:0,51,536	0/0:22,0:22:60:0,60,645	0/0:16,0:16:42:0,42,451	0/0:3,0:3:9:0,9,97	0/0:2,0:2:6:0,6,64	0/0:4,0:4:12:0,12,122	0/0:1,0:1:3:0,3,33	0/0:15,0:15:42:0,42,437	0/0:15,0:15:39:0,39,444	0/1:1,2:3:22:54,0,22	0/0:11,0:11:33:0,33,341	0/0:19,0:19:51:0,51,539	0/0:16,0:17:45:0,45,463	0/1:2,1:3:23:23,0,51	0/0:3,0:3:9:0,9,96	0/0:5,0:5:9:0,9,121	0/0:2,0:2:6:0,6,63	0/0:7,0:7:21:0,21,216	0/0:14,0:14:42:0,42,423	0/0:49,0:50:99:0,126,1375	0/0:1,0:1:3:0,3,33	0/0:12,0:12:36:0,36,372	0/0:14,0:14:36:0,36,392	0/0:1,0:1:3:0,3,31	0/0:2,0:2:6:0,6,62	0/0:16,0:18:48:0,48,490	0/0:1,0:1:3:0,3,33	0/0:4,0:4:12:0,12,131	0/0:12,0:12:30:0,30,337	0/0:4,0:4:12:0,12,134	0/0:10,0:10:27:0,27,293	0/0:3,0:3:9:0,9,95	0/0:16,0:17:48:0,48,486	0/0:11,0:11:30:0,30,326	0/0:7,0:7:21:0,21,218	0/0:3,0:3:9:0,9,93	0/0:4,0:4:12:0,12,122	0/0:7,0:7:21:0,21,220	0/0:15,0:15:36:0,36,418	0/0:19,0:19:51:0,51,554	0/0:9,0:9:24:0,24,245	0/0:10,0:10:27:0,27,289	0/0:9,0:9:27:0,27,281	./.:.:.:.:.	0/0:1,0:1:3:0,3,28	0/0:5,0:5:15:0,15,151	0/0:1,0:1:3:0,3,30	./.:.:.:.:.	0/0:4,0:4:9:0,9,104	1/1:0,1:1:3:29,3,0	0/0:10,0:10:30:0,30,317	0/0:7,0:7:21:0,21,218	0/0:5,0:5:15:0,15,154	0/0:5,0:5:12:0,12,133	0/0:3,0:3:9:0,9,85	0/0:11,0:11:30:0,30,318	0/0:1,0:1:3:0,3,33	0/0:7,0:7:18:0,18,197	0/0:7,0:7:21:0,21,212	1/1:0,5:5:15:161,15,0	0/0:4,0:4:12:0,12,117	0/0:2,0:2:6:0,6,57	0/0:4,0:4:12:0,12,124	0/0:2,0:2:6:0,6,58	0/0:5,0:5:15:0,15,156	0/0:2,0:2:6:0,6,59	0/0:1,0:1:3:0,3,31	0/0:1,0:1:3:0,3,28	0/0:4,0:4:12:0,12,125	0/0:2,0:2:6:0,6,60	0/0:4,0:4:12:0,12,120	0/0:2,0:2:6:0,6,64	0/0:3,0:3:9:0,9,96	0/0:2,0:2:6:0,6,65	./.:.:.:.:.	0/0:6,0:6:15:0,15,173	0/0:5,0:5:15:0,15,158	0/0:1,0:1:3:0,3,32	0/0:4,0:4:12:0,12,122	0/0:2,0:2:6:0,6,69	0/0:3,0:3:9:0,9,97	0/0:6,0:6:18:0,18,184	0/0:6,0:6:18:0,18,189	0/1:1,6:7:9:172,0,9	0/0:2,0:2:6:0,6,63	0/0:3,0:3:9:0,9,94	0/0:1,0:1:3:0,3,32	0/0:2,0:2:6:0,6,67	0/0:3,0:3:9:0,9,96	0/0:1,0:1:3:0,3,34	0/0:3,0:3:9:0,9,93	0/1:3,2:5:52:52,0,73	0/1:1,3:4:21:83,0,21	1/1:0,4:4:12:128,12,0	./.:.:.:.:.	1/1:0,2:2:6:67,6,0	0/0:7,0:7:21:0,21,206	./.:.:.:.:.	0/0:4,0:4:12:0,12,124	0/0:1,0:1:3:0,3,34	0/0:1,0:1:3:0,3,31	0/0:4,0:4:12:0,12,126	0/0:2,0:2:6:0,6,62	0/0:2,0:2:6:0,6,57	./.:.:.:.:.	0/0:3,0:3:9:0,9,87	0/0:5,0:5:15:0,15,161	./.:.:.:.:.	0/0:4,0:4:12:0,12,128	0/0:5,0:5:12:0,12,140	0/0:10,0:10:27:0,27,296	0/0:1,0:1:3:0,3,31	0/0:1,0:1:3:0,3,33	0/0:4,0:4:12:0,12,113	0/0:2,0:2:6:0,6,57	0/0:3,0:3:9:0,9,94	0/0:5,0:5:12:0,12,135	0/0:6,0:6:18:0,18,183	0/0:6,0:6:18:0,18,178	0/0:3,0:3:9:0,9,93	0/0:6,0:6:18:0,18,183	0/0:1,0:1:3:0,3,29	0/0:4,0:4:12:0,12,123	0/0:3,0:3:9:0,9,94	0/0:6,0:6:18:0,18,188	0/0:6,0:6:12:0,12,152	0/0:2,0:2:3:0,3,45	0/0:2,0:2:3:0,3,44	0/0:6,0:6:12:0,12,152	0/0:8,0:8:15:0,15,195	0/0:2,0:2:3:0,3,45	0/0:2,0:2:3:0,3,45	0/0:22,0:22:66:0,66,747
chr0	155316261	.	G	T	23861.7	.	AC=230;AF=0.927;AN=248;BaseQRankSum=2.744;DP=886;Dels=0.00;FS=0.000;HaplotypeScore=0.0939;InbreedingCoeff=0.4909;MLEAC=233;MLEAF=0.940;MQ=49.63;MQ0=0;MQRankSum=-5.775;QD=29.53;ReadPosRankSum=-2.075	GT:AD:DP:GQ:PL	1/1:0,43:43:99:1393,129,0	1/1:0,22:22:63:673,63,0	1/1:0,21:21:63:651,63,0	1/1:0,44:44:99:1330,126,0	1/1:0,14:14:39:410,39,0	0/0:16,0:16:42:0,42,460	1/1:0,7:7:21:215,21,0	1/1:0,2:2:6:58,6,0	./.:.:.:.:.	1/1:0,12:12:30:328,30,0	1/1:0,3:3:9:94,9,0	1/1:0,18:18:54:561,54,0	1/1:0,13:13:39:404,39,0	./.:.:.:.:.	1/1:0,13:13:39:403,39,0	1/1:0,19:19:54:566,54,0	1/1:0,12:12:27:296,27,0	1/1:0,3:3:9:93,9,0	1/1:0,4:4:12:121,12,0	1/1:0,3:3:9:93,9,0	./.:.:.:.:.	1/1:0,5:5:15:154,15,0	1/1:0,14:14:39:419,39,0	1/1:0,53:53:99:1612,153,0	1/1:0,2:2:6:63,6,0	1/1:0,16:16:45:481,45,0	1/1:0,11:11:30:329,30,0	1/1:0,2:2:6:66,6,0	1/1:0,2:2:6:62,6,0	1/1:0,15:15:36:384,36,0	1/1:0,2:2:6:59,6,0	1/1:0,4:4:12:128,12,0	1/1:0,13:15:33:340,33,0	1/1:0,4:4:12:123,12,0	1/1:0,13:13:36:383,36,0	1/1:0,6:6:18:183,18,0	1/1:0,21:21:48:540,48,0	1/1:0,7:7:18:195,18,0	1/1:0,19:19:51:555,51,0	1/1:0,1:1:3:22,3,0	1/1:0,1:1:3:32,3,0	1/1:0,22:22:63:667,63,0	1/1:0,15:15:45:471,45,0	1/1:0,15:15:39:434,39,0	0/0:16,0:16:48:0,48,482	1/1:0,14:14:42:434,42,0	1/1:0,8:8:24:255,24,0	1/1:0,4:4:12:129,12,0	1/1:0,3:3:9:93,9,0	1/1:0,2:2:6:64,6,0	./.:.:.:.:.	1/1:0,3:3:6:75,6,0	1/1:0,2:2:6:59,6,0	1/1:0,1:1:3:31,3,0	1/1:0,13:13:36:388,36,0	1/1:0,3:3:9:94,9,0	1/1:0,1:1:3:30,3,0	1/1:0,8:8:21:234,21,0	1/1:0,1:1:3:32,3,0	1/1:0,11:11:33:344,33,0	1/1:0,1:1:3:31,3,0	1/1:0,2:2:6:62,6,0	1/1:0,8:8:24:246,24,0	1/1:0,3:3:9:97,9,0	1/1:0,6:6:18:189,18,0	1/1:0,2:2:6:63,6,0	1/1:0,2:2:3:32,3,0	1/1:0,5:5:15:154,15,0	1/1:0,3:3:9:96,9,0	./.:.:.:.:.	1/1:0,2:2:6:61,6,0	1/1:0,2:2:3:31,3,0	1/1:0,1:1:3:31,3,0	1/1:0,4:4:9:105,9,0	1/1:0,5:5:15:156,15,0	1/1:0,1:1:3:31,3,0	1/1:0,4:4:9:110,9,0	1/1:0,4:4:12:125,12,0	1/1:0,3:3:9:92,9,0	1/1:0,7:7:18:201,18,0	1/1:0,2:2:6:63,6,0	./.:.:.:.:.	1/1:0,3:3:9:99,9,0	0/0:3,0:3:9:0,9,97	0/0:2,0:2:6:0,6,59	1/1:0,1:1:3:30,3,0	1/1:0,6:6:12:151,12,0	1/1:0,6:6:18:183,18,0	1/1:0,7:7:21:216,21,0	1/1:0,5:5:15:162,15,0	./.:.:.:.:.	1/1:0,2:2:6:63,6,0	1/1:0,4:4:12:127,12,0	1/1:0,5:5:15:158,15,0	1/1:0,3:3:9:94,9,0	1/1:0,3:3:9:97,9,0	1/1:0,7:7:21:216,21,0	1/1:0,3:3:9:95,9,0	1/1:0,2:2:6:62,6,0	1/1:0,2:2:6:62,6,0	1/1:0,4:4:12:129,12,0	1/1:0,3:3:9:88,9,0	1/1:0,1:1:3:32,3,0	0/0:4,0:4:12:0,12,124	0/0:1,0:1:3:0,3,30	0/0:6,0:6:18:0,18,182	1/1:0,2:2:6:64,6,0	1/1:0,4:4:12:118,12,0	./.:.:.:.:.	./.:.:.:.:.	1/1:0,4:4:12:124,12,0	./.:.:.:.:.	1/1:0,3:3:9:95,9,0	1/1:0,4:4:12:123,12,0	1/1:0,5:5:12:123,12,0	1/1:0,1:1:3:32,3,0	1/1:0,2:2:6:63,6,0	1/1:0,3:3:9:95,9,0	1/1:0,1:1:3:32,3,0	1/1:0,4:4:12:125,12,0	1/1:0,5:5:15:157,15,0	1/1:0,5:5:15:153,15,0	1/1:0,5:5:15:160,15,0	1/1:0,4:4:12:126,12,0	1/1:0,7:7:21:221,21,0	1/1:0,3:3:9:93,9,0	1/1:0,2:2:6:64,6,0	0/0:3,0:3:9:0,9,90	1/1:0,3:3:9:94,9,0	1/1:0,5:5:9:120,9,0	./.:.:.:.:.	./.:.:.:.:.	1/1:0,6:6:12:152,12,0	./.:.:.:.:.	1/1:0,1:1:3:32,3,0	1/1:0,2:2:3:45,3,0	0/0:27,0:27:81:0,81,899
chr0	155316287	.	T	A	28074.2	.	AC=239;AF=0.919;AN=260;BaseQRankSum=0.361;DP=1055;Dels=0.00;FS=4.300;HaplotypeScore=0.1553;InbreedingCoeff=0.5089;MLEAC=242;MLEAF=0.931;MQ=52.69;MQ0=0;MQRankSum=-5.016;QD=28.97;ReadPosRankSum=4.485	GT:AD:DP:GQ:PL	1/1:0,47:47:99:1474,138,0	1/1:0,27:27:78:817,78,0	1/1:0,26:26:72:742,72,0	1/1:0,52:52:99:1543,150,0	1/1:0,19:19:48:521,48,0	0/0:19,0:19:54:0,54,548	1/1:0,8:8:24:236,24,0	1/1:0,2:2:6:61,6,0	1/1:0,3:3:9:93,9,0	1/1:0,14:14:39:394,39,0	1/1:0,3:3:9:95,9,0	1/1:0,17:17:51:518,51,0	1/1:0,15:15:45:463,45,0	./.:.:.:.:.	1/1:0,18:18:48:497,48,0	1/1:0,23:23:63:669,63,0	1/1:0,15:15:33:351,33,0	1/1:0,1:1:3:32,3,0	1/1:0,5:5:15:151,15,0	1/1:0,4:4:9:104,9,0	./.:.:.:.:.	1/1:0,10:10:24:269,24,0	1/1:0,18:18:48:513,48,0	1/1:0,61:61:99:1832,177,0	1/1:0,3:3:9:96,9,0	1/1:0,21:21:60:621,60,0	0/1:2,11:13:9:293,0,9	1/1:0,2:2:6:65,6,0	1/1:0,2:2:6:65,6,0	1/1:1,19:20:54:562,54,0	1/1:0,1:1:3:33,3,0	1/1:0,5:5:15:158,15,0	1/1:0,17:17:42:434,42,0	1/1:0,2:2:6:61,6,0	1/1:0,12:12:36:366,36,0	1/1:0,4:4:12:125,12,0	1/1:0,26:26:57:632,57,0	1/1:0,9:9:24:244,24,0	1/1:0,20:20:54:572,54,0	./.:.:.:.:.	1/1:0,4:4:12:132,12,0	1/1:0,25:25:69:713,69,0	1/1:0,20:20:57:589,57,0	1/1:0,20:20:54:577,54,0	0/0:14,0:14:42:0,42,421	1/1:0,18:18:54:546,54,0	1/1:0,11:11:33:341,33,0	1/1:0,4:4:12:128,12,0	1/1:0,3:3:9:92,9,0	1/1:0,3:3:9:93,9,0	./.:.:.:.:.	1/1:0,3:3:6:76,6,0	1/1:0,2:2:6:66,6,0	1/1:0,2:2:6:61,6,0	1/1:0,18:18:51:532,51,0	1/1:0,4:4:12:119,12,0	1/1:0,2:2:6:62,6,0	1/1:0,8:8:21:223,21,0	1/1:0,1:1:3:32,3,0	1/1:0,15:15:45:456,45,0	1/1:0,1:1:3:29,3,0	1/1:0,2:2:6:63,6,0	1/1:0,9:9:27:273,27,0	1/1:0,3:3:9:89,9,0	1/1:0,7:7:21:221,21,0	1/1:0,2:2:6:59,6,0	1/1:0,2:2:6:60,6,0	1/1:0,6:6:18:183,18,0	1/1:0,4:4:12:123,12,0	0/0:1,0:1:3:0,3,29	1/1:0,3:3:9:97,9,0	1/1:0,2:2:6:63,6,0	1/1:0,1:1:3:30,3,0	1/1:0,5:5:12:136,12,0	1/1:0,5:5:15:150,15,0	1/1:0,2:2:6:61,6,0	1/1:0,3:3:6:75,6,0	1/1:0,4:4:12:122,12,0	1/1:0,3:3:9:90,9,0	1/1:0,7:7:18:198,18,0	1/1:0,2:2:6:64,6,0	1/1:0,1:1:3:32,3,0	1/1:0,2:2:6:62,6,0	0/0:4,0:4:12:0,12,122	0/0:3,0:3:9:0,9,86	1/1:0,1:1:3:31,3,0	1/1:0,7:7:15:183,15,0	1/1:0,6:6:18:188,18,0	1/1:0,7:7:21:225,21,0	1/1:0,4:4:12:124,12,0	1/1:0,1:1:3:31,3,0	1/1:0,2:2:6:60,6,0	1/1:0,5:5:15:150,15,0	1/1:0,6:6:18:187,18,0	1/1:0,6:6:18:185,18,0	1/1:0,3:3:9:96,9,0	1/1:0,7:7:21:209,21,0	1/1:0,4:4:12:122,12,0	1/1:0,3:3:9:90,9,0	1/1:0,2:2:6:59,6,0	1/1:0,3:3:9:95,9,0	1/1:0,4:4:12:126,12,0	1/1:0,3:3:9:91,9,0	0/0:5,0:5:15:0,15,151	0/0:1,0:1:3:0,3,30	0/0:8,0:8:24:0,24,249	1/1:0,2:2:6:60,6,0	1/1:0,4:4:12:124,12,0	1/1:0,3:3:9:94,9,0	1/1:0,1:1:3:32,3,0	1/1:0,6:6:18:183,18,0	1/1:0,3:3:9:95,9,0	1/1:0,3:3:9:90,9,0	1/1:0,3:3:9:95,9,0	1/1:0,6:6:15:152,15,0	1/1:0,3:3:9:88,9,0	1/1:0,1:1:3:31,3,0	1/1:0,3:3:9:90,9,0	1/1:0,2:2:6:62,6,0	1/1:0,8:8:24:247,24,0	1/1:0,6:6:18:180,18,0	1/1:0,5:5:15:157,15,0	1/1:0,9:9:24:261,24,0	1/1:0,5:5:15:153,15,0	1/1:0,8:8:24:241,24,0	1/1:0,5:5:12:134,12,0	1/1:0,5:5:15:151,15,0	0/0:1,0:1:3:0,3,31	1/1:0,5:5:15:153,15,0	1/1:0,6:6:12:152,12,0	./.:.:.:.:.	./.:.:.:.:.	1/1:0,6:6:12:151,12,0	./.:.:.:.:.	1/1:0,2:2:6:60,6,0	1/1:0,1:1:3:32,3,0	0/0:30,0:30:90:0,90,994
chr0	155316361	.	C	T	26277.9	.	AC=239;AF=0.912;AN=262;BaseQRankSum=-6.238;DP=952;Dels=0.00;FS=0.448;HaplotypeScore=0.0431;InbreedingCoeff=0.4966;MLEAC=242;MLEAF=0.924;MQ=59.19;MQ0=0;MQRankSum=1.812;QD=30.48;ReadPosRankSum=3.266	GT:AD:DP:GQ:PL	1/1:0,53:53:99:1674,153,0	1/1:0,24:24:63:708,63,0	1/1:0,12:12:36:378,36,0	1/1:0,45:45:99:1401,132,0	1/1:0,15:15:45:461,45,0	0/0:15,0:15:45:0,45,479	1/1:0,16:16:48:487,48,0	1/1:0,2:2:6:64,6,0	1/1:0,1:1:3:32,3,0	1/1:0,16:16:48:494,48,0	1/1:0,1:1:3:32,3,0	1/1:0,10:10:30:311,30,0	1/1:0,15:15:45:474,45,0	1/1:0,3:3:9:100,9,0	1/1:0,18:18:51:530,51,0	1/1:0,26:26:75:781,75,0	1/1:0,15:15:45:458,45,0	0/1:1,3:4:22:86,0,22	1/1:0,6:6:18:186,18,0	1/1:0,4:4:12:118,12,0	1/1:0,1:1:3:34,3,0	1/1:0,20:20:57:589,57,0	1/1:0,23:23:69:714,69,0	1/1:0,43:43:99:1339,129,0	1/1:0,2:2:6:61,6,0	1/1:0,18:18:54:567,54,0	1/1:0,11:11:30:331,30,0	1/1:0,4:4:12:127,12,0	1/1:0,2:2:6:65,6,0	1/1:0,20:20:60:622,60,0	1/1:0,3:3:9:99,9,0	1/1:0,2:2:6:66,6,0	1/1:0,16:16:48:491,48,0	1/1:0,1:1:3:32,3,0	1/1:0,13:13:39:410,39,0	1/1:0,3:3:9:96,9,0	1/1:0,15:15:42:451,42,0	1/1:0,8:8:24:259,24,0	1/1:0,7:7:21:221,21,0	./.:.:.:.:.	1/1:0,4:4:12:127,12,0	1/1:0,18:18:54:557,54,0	1/1:0,18:18:54:565,54,0	1/1:0,16:16:48:509,48,0	0/0:18,0:18:54:0,54,563	1/1:0,11:11:33:342,33,0	1/1:0,15:15:42:449,42,0	1/1:0,3:3:9:99,9,0	1/1:0,1:1:3:32,3,0	1/1:0,6:6:18:180,18,0	./.:.:.:.:.	./.:.:.:.:.	1/1:0,2:2:6:63,6,0	1/1:0,5:5:15:161,15,0	1/1:0,14:14:42:431,42,0	1/1:0,5:5:15:161,15,0	1/1:0,4:4:12:129,12,0	1/1:0,3:3:9:95,9,0	./.:.:.:.:.	1/1:0,10:10:30:316,30,0	1/1:0,2:2:6:61,6,0	1/1:0,2:2:6:61,6,0	1/1:0,5:5:15:155,15,0	1/1:0,2:2:6:63,6,0	1/1:0,1:1:3:30,3,0	1/1:0,4:4:12:121,12,0	1/1:0,2:2:6:64,6,0	1/1:0,7:7:21:215,21,0	1/1:0,2:2:6:63,6,0	0/0:3,0:3:9:0,9,96	1/1:0,1:1:3:33,3,0	1/1:0,4:4:12:124,12,0	1/1:0,3:3:9:87,9,0	1/1:0,2:2:6:65,6,0	1/1:0,5:5:12:136,12,0	1/1:0,1:1:3:28,3,0	1/1:0,3:3:9:96,9,0	1/1:0,6:6:18:184,18,0	./.:.:.:.:.	1/1:0,3:3:9:95,9,0	1/1:0,1:1:3:32,3,0	1/1:0,3:3:9:97,9,0	1/1:0,4:4:12:133,12,0	0/0:4,0:4:12:0,12,120	0/0:2,0:2:6:0,6,61	1/1:0,4:4:12:131,12,0	1/1:0,3:3:9:96,9,0	1/1:0,8:8:24:241,24,0	1/1:0,1:1:3:32,3,0	1/1:0,5:5:15:156,15,0	1/1:0,2:2:6:61,6,0	1/1:0,1:1:3:31,3,0	1/1:0,3:3:9:91,9,0	1/1:0,3:3:9:95,9,0	1/1:0,6:6:18:188,18,0	1/1:0,3:3:9:96,9,0	1/1:0,2:2:6:60,6,0	1/1:0,2:2:6:61,6,0	1/1:0,2:2:6:61,6,0	1/1:0,3:3:9:92,9,0	1/1:0,7:7:21:221,21,0	1/1:0,3:3:9:97,9,0	1/1:0,2:2:6:64,6,0	0/0:3,0:3:9:0,9,92	0/0:3,0:3:9:0,9,95	0/0:7,0:7:21:0,21,222	1/1:0,2:2:3:32,3,0	1/1:0,7:7:21:218,21,0	1/1:0,1:1:3:30,3,0	1/1:0,6:6:15:169,15,0	1/1:0,9:9:27:280,27,0	1/1:0,1:1:3:31,3,0	1/1:0,9:9:27:281,27,0	1/1:0,4:4:12:122,12,0	1/1:0,2:2:6:64,6,0	1/1:0,1:1:3:32,3,0	1/1:0,2:2:6:61,6,0	1/1:0,4:4:12:123,12,0	1/1:0,2:2:6:60,6,0	1/1:0,4:4:12:128,12,0	1/1:0,2:2:6:67,6,0	1/1:0,10:10:30:311,30,0	1/1:0,8:8:24:255,24,0	1/1:0,4:4:12:128,12,0	1/1:0,3:3:9:91,9,0	1/1:0,2:2:6:64,6,0	1/1:0,6:6:18:195,18,0	0/0:1,0:1:3:0,3,32	1/1:0,4:4:12:124,12,0	1/1:0,5:5:9:120,9,0	1/1:0,2:2:3:45,3,0	0/0:6,0:6:12:0,12,154	1/1:0,2:2:3:45,3,0	1/1:0,2:2:6:63,6,0	1/1:0,2:2:3:45,3,0	./.:.:.:.:.	0/0:28,0:28:81:0,81,940
chr0	155316455	.	A	G	31508.1	.	AC=246;AF=0.918;AN=268;BaseQRankSum=-2.587;DP=1139;Dels=0.00;FS=24.542;HaplotypeScore=0.0407;InbreedingCoeff=0.6356;MLEAC=247;MLEAF=0.922;MQ=58.36;MQ0=0;MQRankSum=0.097;QD=30.50;ReadPosRankSum=2.673	GT:AD:DP:GQ:PL	1/1:0,63:63:99:2014,189,0	1/1:0,25:25:75:787,75,0	1/1:0,20:20:57:608,57,0	1/1:0,50:50:99:1539,150,0	1/1:0,15:15:39:429,39,0	0/0:9,0:9:27:0,27,284	1/1:0,13:13:33:340,33,0	1/1:0,1:1:3:32,3,0	1/1:0,5:5:15:157,15,0	1/1:0,17:17:51:526,51,0	1/1:0,3:3:9:97,9,0	1/1:0,15:15:45:465,45,0	1/1:0,13:13:39:411,39,0	./.:.:.:.:.	1/1:0,15:15:45:462,45,0	1/1:0,23:23:63:690,63,0	1/1:0,20:20:60:615,60,0	1/1:0,1:1:3:32,3,0	1/1:0,11:11:30:323,30,0	1/1:0,5:5:15:161,15,0	1/1:0,4:4:12:128,12,0	1/1:0,8:8:24:255,24,0	1/1:0,16:16:48:505,48,0	1/1:0,71:71:99:2181,213,0	1/1:0,3:3:9:97,9,0	1/1:0,25:25:75:768,75,0	1/1:0,12:12:33:361,33,0	1/1:0,4:4:12:137,12,0	1/1:0,3:3:9:97,9,0	1/1:0,23:23:69:713,69,0	1/1:0,6:6:18:195,18,0	1/1:0,3:3:9:94,9,0	1/1:0,18:18:54:555,54,0	1/1:0,4:4:12:132,12,0	1/1:0,26:26:75:816,75,0	1/1:0,5:5:15:158,15,0	1/1:0,17:17:51:543,51,0	1/1:0,10:10:30:311,30,0	1/1:0,13:13:36:385,36,0	1/1:0,2:2:6:66,6,0	1/1:0,3:3:9:98,9,0	1/1:0,20:20:60:627,60,0	1/1:0,13:13:36:387,36,0	1/1:0,24:24:72:744,72,0	0/0:22,0:22:66:0,66,701	1/1:0,20:20:60:625,60,0	1/1:0,9:9:27:287,27,0	1/1:0,5:5:15:164,15,0	./.:.:.:.:.	1/1:0,6:6:18:184,18,0	1/1:0,2:2:6:67,6,0	1/1:0,2:2:6:61,6,0	1/1:0,3:3:9:95,9,0	1/1:0,3:3:9:95,9,0	1/1:0,13:13:39:409,39,0	1/1:0,5:5:15:152,15,0	1/1:0,2:2:6:65,6,0	1/1:0,7:7:18:200,18,0	./.:.:.:.:.	1/1:0,13:13:39:401,39,0	1/1:0,3:3:9:97,9,0	1/1:0,2:2:6:69,6,0	1/1:0,9:9:27:284,27,0	1/1:0,5:5:12:136,12,0	1/1:0,11:11:33:333,33,0	1/1:0,5:5:15:156,15,0	1/1:0,6:6:18:178,18,0	1/1:0,6:6:18:185,18,0	1/1:0,2:2:6:67,6,0	0/0:2,0:2:6:0,6,63	1/1:0,1:1:3:30,3,0	1/1:0,4:4:12:120,12,0	1/1:0,2:2:6:59,6,0	1/1:0,3:3:9:96,9,0	1/1:0,6:6:15:175,15,0	1/1:0,3:3:9:95,9,0	1/1:0,3:3:9:95,9,0	1/1:0,4:4:12:119,12,0	1/1:0,2:2:6:64,6,0	1/1:0,6:6:18:189,18,0	1/1:0,3:3:9:92,9,0	1/1:0,1:1:3:30,3,0	1/1:0,3:3:9:102,9,0	0/0:6,0:6:18:0,18,185	0/0:7,0:7:21:0,21,222	1/1:0,4:4:12:130,12,0	1/1:0,5:5:15:149,15,0	1/1:0,5:5:15:153,15,0	1/1:0,5:5:15:150,15,0	1/1:0,3:3:9:95,9,0	1/1:0,8:8:24:248,24,0	1/1:0,3:3:9:103,9,0	1/1:0,2:2:6:59,6,0	1/1:0,1:1:3:32,3,0	1/1:0,3:3:9:98,9,0	1/1:0,4:4:12:115,12,0	1/1:0,6:6:18:191,18,0	1/1:0,2:2:6:65,6,0	1/1:0,3:3:9:94,9,0	1/1:0,5:5:15:159,15,0	1/1:0,4:4:12:129,12,0	1/1:0,5:5:15:148,15,0	1/1:0,1:1:3:32,3,0	0/0:7,0:7:21:0,21,226	0/0:3,0:3:9:0,9,92	0/0:6,0:6:18:0,18,188	1/1:0,5:5:15:161,15,0	1/1:0,9:9:24:243,24,0	1/1:0,3:3:9:99,9,0	1/1:0,5:5:15:153,15,0	1/1:0,11:11:33:336,33,0	1/1:0,3:3:9:102,9,0	1/1:0,9:9:27:276,27,0	1/1:0,5:5:15:153,15,0	1/1:0,2:2:6:63,6,0	1/1:0,3:3:9:95,9,0	1/1:0,5:5:15:160,15,0	1/1:0,3:3:9:98,9,0	1/1:0,1:1:3:30,3,0	1/1:0,3:3:9:87,9,0	1/1:0,3:3:9:89,9,0	1/1:0,11:11:33:333,33,0	1/1:0,6:6:15:164,15,0	1/1:0,3:3:9:96,9,0	1/1:0,8:8:24:249,24,0	1/1:0,4:4:12:124,12,0	1/1:0,8:8:24:250,24,0	0/0:5,0:5:15:0,15,157	1/1:0,5:5:15:156,15,0	1/1:0,2:2:3:45,3,0	1/1:0,2:2:3:45,3,0	0/0:10,0:10:21:0,21,258	1/1:0,4:4:6:89,6,0	1/1:0,4:4:12:125,12,0	1/1:0,5:5:9:123,9,0	1/1:0,4:4:9:108,9,0	0/0:29,0:29:87:0,87,977
chr0	155316539	.	G	C	37230.3	.	AC=242;AF=0.917;AN=264;BaseQRankSum=2.178;DP=1317;Dels=0.00;FS=0.367;HaplotypeScore=0.2411;InbreedingCoeff=0.6403;MLEAC=244;MLEAF=0.924;MQ=58.81;MQ0=0;MQRankSum=1.003;QD=30.72;ReadPosRankSum=-1.668	GT:AD:DP:GQ:PL	1/1:0,76:76:99:2475,229,0	1/1:0,22:22:66:705,66,0	1/1:0,28:28:81:876,81,0	1/1:0,71:71:99:2238,211,0	1/1:0,19:19:54:589,54,0	0/0:22,0:22:66:0,66,698	1/1:0,27:27:66:749,66,0	1/1:0,5:5:15:162,15,0	1/1:0,2:2:6:66,6,0	1/1:0,28:28:78:856,78,0	1/1:0,4:4:12:132,12,0	1/1:0,22:22:66:702,66,0	1/1:0,19:19:57:605,57,0	1/1:0,1:1:3:32,3,0	1/1:0,14:14:42:440,42,0	1/1:0,24:25:63:709,63,0	1/1:0,19:19:57:588,57,0	1/1:0,3:3:9:95,9,0	1/1:0,12:12:33:363,33,0	1/1:0,11:11:33:341,33,0	1/1:0,1:1:3:35,3,0	1/1:0,17:17:51:550,51,0	1/1:0,27:27:78:825,78,0	1/1:0,74:75:99:2270,208,0	1/1:0,6:6:18:200,18,0	1/1:0,30:30:81:908,81,0	1/1:0,14:14:42:453,42,0	1/1:0,5:5:15:161,15,0	./.:.:.:.:.	1/1:0,18:18:54:574,54,0	1/1:0,6:6:18:191,18,0	1/1:0,2:2:3:33,3,0	1/1:0,18:18:51:553,51,0	1/1:0,2:2:6:67,6,0	1/1:0,21:21:54:608,54,0	1/1:0,4:4:12:132,12,0	1/1:0,26:26:72:791,72,0	1/1:0,14:14:42:448,42,0	1/1:0,16:16:48:506,48,0	1/1:0,1:1:3:31,3,0	1/1:0,2:2:6:63,6,0	1/1:0,16:16:48:501,48,0	1/1:0,14:14:39:432,39,0	1/1:0,21:21:63:667,63,0	0/0:24,0:24:66:0,66,720	1/1:0,26:26:75:812,75,0	1/1:0,10:10:30:313,30,0	1/1:0,2:2:6:67,6,0	1/1:0,1:1:3:32,3,0	1/1:0,9:9:27:288,27,0	1/1:0,2:2:6:61,6,0	1/1:0,3:3:9:97,9,0	1/1:0,5:5:15:156,15,0	1/1:0,3:3:9:95,9,0	1/1:0,20:20:60:637,60,0	1/1:0,3:3:9:97,9,0	1/1:0,3:3:9:95,9,0	1/1:0,10:10:24:283,24,0	./.:.:.:.:.	1/1:0,16:16:45:488,45,0	1/1:0,3:3:9:97,9,0	1/1:0,4:4:12:126,12,0	1/1:0,11:11:33:342,33,0	1/1:0,6:6:18:187,18,0	1/1:0,6:6:18:191,18,0	1/1:0,5:5:15:162,15,0	1/1:0,6:6:18:199,18,0	1/1:0,5:5:15:162,15,0	1/1:0,6:6:18:177,18,0	0/0:1,0:1:3:0,3,32	1/1:0,3:3:9:84,9,0	1/1:0,4:4:9:110,9,0	1/1:0,1:1:3:33,3,0	1/1:0,3:3:9:96,9,0	1/1:0,3:3:9:96,9,0	1/1:0,8:8:24:247,24,0	1/1:0,4:4:12:122,12,0	1/1:0,7:7:21:220,21,0	1/1:0,1:1:3:32,3,0	1/1:0,9:9:27:276,27,0	1/1:0,3:3:9:96,9,0	./.:.:.:.:.	1/1:0,3:3:9:100,9,0	0/0:7,0:7:21:0,21,223	0/0:7,0:7:21:0,21,213	1/1:0,2:2:6:64,6,0	1/1:0,4:4:12:132,12,0	1/1:0,3:3:9:97,9,0	1/1:0,3:3:9:99,9,0	1/1:0,2:2:6:65,6,0	1/1:0,3:3:9:94,9,0	1/1:0,7:7:21:219,21,0	1/1:0,1:1:3:32,3,0	1/1:0,5:5:9:120,9,0	1/1:0,4:4:12:123,12,0	./.:.:.:.:.	1/1:0,4:4:12:131,12,0	1/1:0,6:6:18:187,18,0	1/1:0,4:4:12:130,12,0	1/1:0,6:6:18:194,18,0	1/1:0,8:8:24:263,24,0	1/1:0,4:4:12:125,12,0	1/1:0,4:4:12:131,12,0	0/0:5,0:5:15:0,15,154	0/0:7,0:7:21:0,21,218	0/0:5,0:5:12:0,12,139	1/1:0,2:2:6:70,6,0	1/1:0,8:8:24:253,24,0	1/1:0,1:1:3:32,3,0	1/1:0,10:10:30:319,30,0	1/1:0,11:11:33:340,33,0	1/1:0,1:1:3:32,3,0	1/1:0,7:7:21:223,21,0	1/1:0,5:5:15:151,15,0	1/1:0,3:3:9:93,9,0	1/1:0,6:6:18:185,18,0	1/1:0,4:4:12:125,12,0	1/1:0,7:7:18:201,18,0	1/1:0,1:1:3:33,3,0	1/1:0,5:5:12:146,12,0	1/1:0,8:8:21:225,21,0	1/1:0,18:18:54:570,54,0	1/1:0,12:12:33:373,33,0	1/1:0,5:5:15:162,15,0	1/1:0,7:7:21:218,21,0	1/1:0,7:7:21:226,21,0	1/1:0,8:8:24:254,24,0	0/0:5,0:5:15:0,15,163	1/1:0,3:3:9:98,9,0	./.:.:.:.:.	1/1:0,5:5:9:118,9,0	0/0:4,0:4:9:0,9,109	1/1:0,6:6:9:134,9,0	1/1:0,6:6:12:153,12,0	1/1:0,6:6:12:151,12,0	1/1:0,2:2:3:45,3,0	0/0:18,0:18:54:0,54,602
chr0	155337196	.	A	G	1034.79	.	AC=24;AF=0.122;AN=196;BaseQRankSum=1.627;DP=406;Dels=0.00;FS=3.159;HaplotypeScore=0.1124;InbreedingCoeff=0.3884;MLEAC=22;MLEAF=0.112;MQ=43.70;MQ0=57;MQRankSum=0.043;QD=18.48;ReadPosRankSum=-2.308	GT:AD:DP:GQ:PL	0/0:15,0:15:21:0,21,230	1/1:0,13:13:24:260,24,0	1/1:0,5:5:12:147,12,0	0/0:18,0:18:45:0,45,466	0/0:4,0:4:12:0,12,118	./.:.:.:.:.	./.:.:.:.:.	0/0:1,0:1:3:0,3,31	./.:.:.:.:.	0/0:5,0:5:12:0,12,117	./.:.:.:.:.	0/0:7,0:7:9:0,9,95	0/0:5,0:5:12:0,12,126	./.:.:.:.:.	0/0:4,0:4:9:0,9,92	0/0:5,0:5:12:0,12,117	0/0:6,0:6:9:0,9,90	./.:.:.:.:.	./.:.:.:.:.	./.:.:.:.:.	0/0:1,0:1:3:0,3,31	0/0:2,0:2:6:0,6,58	0/0:6,0:6:15:0,15,152	0/0:14,0:14:24:0,24,266	./.:.:.:.:.	0/0:7,0:7:15:0,15,160	0/0:7,0:7:15:0,15,153	0/0:1,0:1:3:0,3,31	./.:.:.:.:.	0/0:6,0:6:12:0,12,122	0/0:1,0:1:3:0,3,31	./.:.:.:.:.	./.:.:.:.:.	0/0:3,0:3:6:0,6,63	0/0:3,0:3:6:0,6,59	./.:.:.:.:.	0/0:10,0:10:21:0,21,222	0/0:3,0:3:3:0,3,32	0/0:5,0:5:12:0,12,122	./.:.:.:.:.	./.:.:.:.:.	0/0:5,0:6:15:0,15,153	1/1:0,11:11:21:249,21,0	0/0:5,0:5:9:0,9,91	0/0:8,0:8:21:0,21,223	0/0:9,0:9:3:0,3,30	1/1:0,7:7:12:130,12,0	0/0:2,0:2:6:0,6,66	./.:.:.:.:.	0/0:2,0:2:3:0,3,30	1/1:0,1:1:3:32,3,0	0/0:2,0:2:6:0,6,63	0/0:2,0:2:6:0,6,63	0/0:2,0:2:3:0,3,33	0/0:4,0:4:3:0,3,32	./.:.:.:.:.	0/0:1,0:1:3:0,3,30	0/0:3,0:3:9:0,9,92	0/0:2,0:2:3:0,3,32	0/0:1,0:1:3:0,3,32	0/0:5,0:5:9:0,9,95	./.:.:.:.:.	0/0:6,0:7:18:0,18,188	0/0:5,0:5:9:0,9,92	0/0:1,0:1:3:0,3,32	./.:.:.:.:.	0/0:1,0:1:3:0,3,33	0/0:4,0:4:12:0,12,128	0/0:1,0:1:3:0,3,31	1/1:0,1:1:3:32,3,0	0/0:1,0:1:3:0,3,32	1/1:0,2:2:6:63,6,0	0/0:3,0:3:6:0,6,61	0/0:4,0:4:9:0,9,95	0/0:3,0:3:6:0,6,61	./.:.:.:.:.	./.:.:.:.:.	./.:.:.:.:.	./.:.:.:.:.	1/1:0,8:8:15:170,15,0	./.:.:.:.:.	0/0:1,0:1:3:0,3,31	0/0:1,0:1:3:0,3,32	0/0:4,0:4:9:0,9,95	0/0:3,0:3:6:0,6,62	./.:.:.:.:.	0/0:2,0:2:6:0,6,61	./.:.:.:.:.	0/0:3,0:3:9:0,9,95	0/0:1,0:1:3:0,3,32	./.:.:.:.:.	./.:.:.:.:.	./.:.:.:.:.	./.:.:.:.:.	0/0:1,0:1:3:0,3,32	1/1:0,2:2:6:59,6,0	0/0:2,0:2:6:0,6,61	1/1:0,2:2:3:33,3,0	0/0:2,0:2:6:0,6,65	./.:.:.:.:.	0/0:1,0:1:3:0,3,34	0/0:1,0:1:3:0,3,31	0/0:2,0:2:3:0,3,33	0/0:3,0:3:6:0,6,75	./.:.:.:.:.	0/0:1,0:1:3:0,3,32	./.:.:.:.:.	0/0:2,0:2:3:0,3,31	./.:.:.:.:.	./.:.:.:.:.	1/1:0,1:1:3:31,3,0	./.:.:.:.:.	0/0:6,0:6:18:0,18,195	0/0:4,0:4:3:0,3,31	./.:.:.:.:.	0/0:2,0:2:6:0,6,61	0/0:3,0:3:9:0,9,95	1/1:0,3:3:6:64,6,0	0/0:2,0:2:6:0,6,59	0/0:3,0:3:9:0,9,95	0/0:5,0:5:15:0,15,162	0/0:1,0:1:3:0,3,30	0/0:1,0:1:3:0,3,32	0/0:2,0:2:6:0,6,63	0/0:1,0:1:3:0,3,31	0/0:3,0:3:9:0,9,88	0/0:7,0:7:18:0,18,189	0/0:5,0:5:9:0,9,97	0/0:2,0:2:6:0,6,61	0/0:4,0:4:3:0,3,45	./.:.:.:.:.	0/0:2,0:2:3:0,3,45	0/0:4,0:4:3:0,3,45	0/0:4,0:4:3:0,3,45	./.:.:.:.:.	0/0:1,0:1:3:0,3,31	0/0:15,0:15:36:0,36,415
chr0	155337694	.	A	G	258.94	.	AC=10;AF=0.059;AN=170;BaseQRankSum=-2.373;DP=285;Dels=0.00;FS=2.545;HaplotypeScore=0.0559;InbreedingCoeff=0.2556;MLEAC=6;MLEAF=0.035;MQ=59.93;MQ0=0;MQRankSum=-0.788;QD=19.92;ReadPosRankSum=-0.618	GT:AD:DP:GQ:PL	0/0:7,0:7:21:0,21,225	0/0:14,0:14:33:0,33,384	0/0:3,0:3:9:0,9,92	0/0:10,0:10:24:0,24,277	0/0:7,0:7:21:0,21,215	./.:.:.:.:.	0/0:3,0:3:9:0,9,92	./.:.:.:.:.	./.:.:.:.:.	0/0:6,0:6:15:0,15,171	./.:.:.:.:.	0/0:4,0:4:12:0,12,124	0/0:9,0:9:24:0,24,264	./.:.:.:.:.	0/0:10,0:10:27:0,27,294	0/0:1,0:1:3:0,3,32	0/0:1,0:1:3:0,3,32	./.:.:.:.:.	./.:.:.:.:.	./.:.:.:.:.	./.:.:.:.:.	./.:.:.:.:.	0/0:2,0:2:6:0,6,65	1/1:0,2:2:6:63,6,0	./.:.:.:.:.	0/0:5,0:5:15:0,15,158	0/0:6,0:6:15:0,15,171	./.:.:.:.:.	./.:.:.:.:.	0/0:2,0:2:6:0,6,60	./.:.:.:.:.	./.:.:.:.:.	0/0:2,0:2:6:0,6,61	./.:.:.:.:.	0/0:5,0:5:9:0,9,121	./.:.:.:.:.	0/0:6,0:6:15:0,15,169	./.:.:.:.:.	./.:.:.:.:.	./.:.:.:.:.	./.:.:.:.:.	0/0:3,0:3:6:0,6,75	0/0:2,0:2:6:0,6,61	0/0:3,0:3:6:0,6,76	0/0:1,0:1:3:0,3,31	0/0:1,0:1:3:0,3,32	0/0:6,0:6:18:0,18,194	./.:.:.:.:.	./.:.:.:.:.	0/0:1,0:1:3:0,3,32	0/0:2,0:2:6:0,6,62	0/0:1,0:1:3:0,3,31	0/0:1,0:1:3:0,3,31	0/0:3,0:3:9:0,9,92	0/0:3,0:3:9:0,9,95	0/0:1,0:1:3:0,3,29	0/0:2,0:2:6:0,6,59	0/0:2,0:2:6:0,6,63	0/0:2,0:2:6:0,6,62	0/0:3,0:3:9:0,9,95	0/0:2,0:2:6:0,6,63	0/0:3,0:3:9:0,9,95	0/0:3,0:3:9:0,9,94	./.:.:.:.:.	./.:.:.:.:.	./.:.:.:.:.	0/0:2,0:2:6:0,6,62	0/0:2,0:2:6:0,6,63	./.:.:.:.:.	0/0:1,0:1:3:0,3,29	./.:.:1:.:.	0/0:1,0:1:3:0,3,32	0/0:2,0:2:3:0,3,32	1/1:0,2:2:6:62,6,0	1/1:0,4:4:12:120,12,0	0/0:4,0:4:9:0,9,108	./.:.:.:.:.	./.:.:.:.:.	1/1:0,1:1:3:32,3,0	0/0:2,0:2:6:0,6,66	0/0:1,0:1:3:0,3,31	./.:.:.:.:.	./.:.:.:.:.	./.:.:.:.:.	0/0:5,0:5:15:0,15,151	./.:.:.:.:.	0/0:5,0:5:12:0,12,140	0/0:1,0:1:3:0,3,27	0/0:3,0:3:9:0,9,95	./.:.:.:.:.	0/0:3,0:3:6:0,6,76	0/0:3,0:3:9:0,9,94	0/0:1,0:1:3:0,3,32	0/0:2,0:2:6:0,6,63	0/0:3,0:3:9:0,9,93	./.:.:.:.:.	./.:.:.:.:.	0/0:3,0:3:9:0,9,95	0/0:8,0:8:24:0,24,251	0/0:1,0:1:3:0,3,31	./.:.:.:.:.	0/0:1,0:1:3:0,3,31	./.:.:.:.:.	./.:.:.:.:.	./.:.:.:.:.	0/0:5,0:5:15:0,15,156	./.:.:.:.:.	0/0:2,0:2:6:0,6,63	./.:.:.:.:.	./.:.:.:.:.	./.:.:.:.:.	./.:.:.:.:.	0/0:7,0:7:21:0,21,214	0/0:2,0:2:6:0,6,62	0/0:3,0:3:6:0,6,76	0/0:2,0:2:6:0,6,63	0/0:3,0:3:9:0,9,93	./.:.:.:.:.	./.:.:.:.:.	0/0:1,0:1:3:0,3,32	0/0:3,0:3:6:0,6,75	0/0:1,0:1:3:0,3,32	0/0:3,0:3:6:0,6,77	0/0:5,0:5:15:0,15,154	0/0:1,0:1:3:0,3,31	0/0:2,0:2:6:0,6,61	0/0:2,0:2:6:0,6,63	1/1:0,4:4:12:122,12,0	0/0:1,0:1:3:0,3,31	./.:.:.:.:.	./.:.:.:.:.	./.:.:.:.:.	0/0:4,0:4:6:0,6,89	./.:.:.:.:.	0/0:4,0:4:9:0,9,107	0/0:2,0:2:3:0,3,45	0/0:16,0:16:48:0,48,551
chr0	155346209	.	C	T	1135.24	.	AC=21;AF=0.083;AN=254;BaseQRankSum=-2.678;DP=861;Dels=0.00;FS=4.304;HaplotypeScore=0.1357;InbreedingCoeff=0.4745;MLEAC=17;MLEAF=0.067;MQ=59.01;MQ0=0;MQRankSum=-1.164;QD=23.17;ReadPosRankSum=-0.426	GT:AD:DP:GQ:PL	0/0:66,0:66:99:0,198,2051	0/0:22,0:22:57:0,57,626	0/0:13,0:13:39:0,39,408	0/0:41,0:41:99:0,123,1254	0/0:12,0:12:33:0,33,348	0/0:8,0:8:21:0,21,223	0/0:11,0:11:33:0,33,338	0/0:2,0:2:6:0,6,66	0/0:3,0:3:9:0,9,95	0/0:23,0:23:69:0,69,695	0/0:4,0:4:12:0,12,127	0/0:18,0:18:54:0,54,565	0/0:13,0:13:39:0,39,397	0/0:1,0:1:3:0,3,30	0/0:15,0:15:42:0,42,449	0/0:15,0:15:39:0,39,432	0/0:10,0:10:30:0,30,308	./.:.:.:.:.	0/0:7,0:7:21:0,21,226	./.:.:.:.:.	0/0:2,0:2:6:0,6,63	0/0:6,0:6:15:0,15,163	0/1:1,9:10:0:245,0,0	0/0:26,0:26:72:0,72,781	0/0:1,0:1:3:0,3,32	0/0:12,0:12:30:0,30,332	0/0:19,0:19:48:0,48,535	0/0:4,0:4:12:0,12,129	0/0:1,0:1:3:0,3,22	0/0:6,0:6:15:0,15,168	./.:.:.:.:.	0/0:1,0:1:3:0,3,31	0/0:15,0:15:36:0,36,405	0/0:1,0:1:3:0,3,34	0/0:8,0:8:24:0,24,248	./.:.:.:.:.	0/0:25,0:25:69:0,69,759	0/0:9,0:9:27:0,27,269	0/0:10,0:10:30:0,30,311	0/0:3,0:3:9:0,9,98	0/0:3,0:3:9:0,9,92	0/0:10,0:10:27:0,27,288	0/0:17,0:17:48:0,48,496	0/0:18,0:18:54:0,54,560	0/0:16,0:16:45:0,45,482	0/0:26,0:26:75:0,75,790	0/0:16,0:16:45:0,45,481	0/0:1,0:1:3:0,3,31	0/0:3,0:3:9:0,9,95	0/0:5,0:5:15:0,15,157	./.:.:.:.:.	0/0:1,0:1:3:0,3,29	0/0:4,0:4:12:0,12,124	0/0:2,0:2:6:0,6,58	0/0:2,0:2:6:0,6,66	0/0:1,0:1:3:0,3,32	0/0:5,0:5:15:0,15,157	0/0:6,0:6:18:0,18,186	0/0:2,0:2:6:0,6,63	0/0:6,0:6:18:0,18,184	0/0:3,0:3:9:0,9,89	0/0:3,0:3:9:0,9,93	0/0:1,0:1:3:0,3,31	0/0:1,0:1:3:0,3,31	0/0:7,0:7:21:0,21,209	0/0:4,0:4:12:0,12,124	0/0:2,0:2:6:0,6,58	0/0:5,0:5:12:0,12,136	0/0:3,0:3:9:0,9,92	./.:.:.:.:.	./.:.:.:.:.	./.:.:.:.:.	0/0:2,0:2:6:0,6,63	0/0:6,0:6:18:0,18,181	0/0:4,0:4:12:0,12,123	0/0:3,0:3:9:0,9,93	0/0:3,0:3:9:0,9,92	1/1:0,4:4:9:102,9,0	0/0:1,0:1:3:0,3,32	0/0:8,0:8:21:0,21,229	./.:.:.:.:.	0/0:3,0:3:9:0,9,90	0/0:3,0:3:9:0,9,86	1/1:0,5:5:15:148,15,0	1/1:0,3:3:9:94,9,0	0/0:2,0:2:6:0,6,66	0/0:3,0:3:9:0,9,88	0/0:2,0:2:6:0,6,64	0/0:1,0:1:3:0,3,33	0/0:1,0:1:3:0,3,32	0/0:1,0:1:3:0,3,31	0/0:2,0:2:6:0,6,61	0/0:2,0:2:6:0,6,59	0/0:2,0:2:6:0,6,59	0/0:2,0:2:6:0,6,60	0/0:2,0:2:6:0,6,65	0/0:7,0:7:21:0,21,213	0/0:1,0:1:3:0,3,29	0/0:5,0:5:15:0,15,150	0/0:2,0:2:6:0,6,61	0/0:3,0:3:9:0,9,87	0/0:1,0:1:3:0,3,32	./.:.:.:.:.	1/1:0,2:2:6:63,6,0	0/0:1,0:1:3:0,3,31	1/1:0,3:3:9:90,9,0	0/0:4,0:4:12:0,12,130	0/0:5,0:5:15:0,15,153	0/0:2,0:2:3:0,3,32	0/0:2,0:2:6:0,6,59	0/0:4,0:4:12:0,12,118	0/0:2,0:2:6:0,6,55	0/0:5,1:6:12:0,12,130	0/0:5,0:5:15:0,15,156	0/0:7,0:7:21:0,21,212	0/0:5,0:5:15:0,15,153	0/0:4,0:4:12:0,12,129	0/0:5,0:5:15:0,15,154	0/0:1,0:1:3:0,3,32	1/1:0,4:4:12:119,12,0	0/0:1,0:1:3:0,3,31	0/0:4,0:4:12:0,12,122	1/1:0,9:9:27:271,27,0	0/0:6,0:6:18:0,18,184	1/1:0,2:2:3:45,3,0	0/0:1,0:1:3:0,3,30	1/1:0,4:4:12:122,12,0	0/0:4,0:4:9:0,9,107	1/1:0,3:3:9:91,9,0	0/0:6,0:6:9:0,9,134	0/0:2,0:2:3:0,3,45	0/0:7,2:9:9:0,9,134	0/0:6,0:6:9:0,9,134	0/0:4,2:6:9:0,9,108	0/0:6,0:7:9:0,9,134	0/0:7,1:8:12:0,12,165	0/0:21,0:21:63:0,63,689
chr0	155346522	.	G	A	3466.97	.	AC=43;AF=0.159;AN=270;BaseQRankSum=2.329;DP=1175;Dels=0.00;FS=0.332;HaplotypeScore=0.0733;InbreedingCoeff=0.6352;MLEAC=35;MLEAF=0.130;MQ=59.72;MQ0=0;MQRankSum=-0.528;QD=24.94;ReadPosRankSum=1.815	GT:AD:DP:GQ:PL	0/0:86,0:86:99:0,259,2596	1/1:0,15:15:45:469,45,0	1/1:0,15:15:45:473,45,0	0/0:58,0:58:99:0,174,1740	0/0:21,0:21:63:0,63,636	0/0:21,0:21:60:0,60,597	0/0:24,0:24:69:0,69,704	0/0:4,0:5:12:0,12,130	0/0:3,0:3:9:0,9,97	0/0:27,0:27:78:0,78,797	0/0:3,0:3:9:0,9,97	0/0:21,0:21:51:0,51,561	0/0:17,0:17:51:0,51,502	0/0:2,0:2:6:0,6,62	0/0:22,0:22:66:0,66,675	0/0:26,0:26:72:0,72,760	0/0:20,0:20:60:0,60,592	0/0:4,0:4:12:0,12,115	0/0:10,0:10:27:0,27,285	0/0:8,0:8:24:0,24,244	0/0:3,0:4:9:0,9,102	0/0:23,0:23:69:0,69,681	0/0:32,0:32:87:0,87,912	0/0:21,0:21:63:0,63,637	1/1:0,1:1:3:32,3,0	0/0:14,0:14:42:0,42,434	0/0:10,0:10:30:0,30,308	0/0:2,0:2:6:0,6,69	0/0:5,0:5:15:0,15,159	0/0:23,0:23:69:0,69,691	0/0:1,0:1:3:0,3,32	0/0:3,0:3:9:0,9,97	1/1:0,16:16:45:475,45,0	0/0:6,0:6:18:0,18,178	0/0:29,0:29:87:0,87,865	0/0:3,0:3:9:0,9,97	0/0:20,0:20:57:0,57,585	0/0:23,0:23:66:0,66,675	0/0:14,0:14:42:0,42,417	0/0:3,0:3:9:0,9,95	0/0:6,0:6:18:0,18,192	0/0:17,0:17:51:0,51,509	1/1:0,13:13:39:405,39,0	0/0:26,0:26:75:0,75,773	0/0:23,0:23:69:0,69,689	0/0:26,0:26:75:0,75,777	1/1:0,10:10:27:292,27,0	0/0:5,0:5:15:0,15,159	./.:.:.:.:.	1/1:0,5:5:15:150,15,0	1/1:0,2:2:6:59,6,0	1/1:0,2:2:6:62,6,0	0/0:4,0:4:12:0,12,123	0/0:3,0:3:9:0,9,92	0/0:5,0:5:15:0,15,152	0/0:2,0:2:6:0,6,61	0/0:2,0:2:6:0,6,58	0/0:7,0:7:21:0,21,203	./.:.:.:.:.	0/0:6,0:6:18:0,18,182	0/0:1,0:1:3:0,3,32	0/0:2,0:2:6:0,6,62	0/0:6,0:6:18:0,18,178	0/0:10,0:10:30:0,30,301	0/0:7,0:7:21:0,21,213	0/0:1,0:1:3:0,3,30	0/0:3,0:3:9:0,9,89	0/0:5,0:5:15:0,15,150	0/0:4,0:4:12:0,12,118	1/1:0,1:1:3:30,3,0	0/0:1,0:1:3:0,3,30	1/1:0,6:6:18:180,18,0	0/0:3,0:3:9:0,9,89	0/0:4,0:4:12:0,12,125	0/0:6,0:6:15:0,15,162	0/0:1,0:1:3:0,3,32	0/0:3,0:3:9:0,9,94	0/0:2,0:2:6:0,6,60	0/0:1,0:1:3:0,3,29	1/1:0,3:3:9:97,9,0	0/0:2,0:2:6:0,6,61	0/0:4,0:4:12:0,12,120	0/0:6,0:6:18:0,18,181	0/0:4,0:4:12:0,12,112	0/0:3,0:3:9:0,9,92	1/1:0,2:2:6:62,6,0	0/0:4,0:4:12:0,12,118	0/0:8,0:8:24:0,24,249	0/0:5,0:5:15:0,15,153	0/0:5,0:5:15:0,15,155	0/0:4,0:4:6:0,6,89	1/1:0,6:6:15:175,15,0	0/0:2,0:2:6:0,6,64	0/0:2,0:2:6:0,6,57	0/0:2,0:2:6:0,6,59	1/1:0,3:3:9:97,9,0	0/0:4,0:4:12:0,12,125	1/1:0,4:4:12:126,12,0	0/0:3,0:3:9:0,9,90	1/1:0,2:2:6:59,6,0	0/0:3,0:3:9:0,9,93	0/0:3,0:3:9:0,9,88	0/0:1,0:1:3:0,3,32	0/0:1,0:1:3:0,3,30	1/1:0,2:2:6:63,6,0	0/0:4,0:4:12:0,12,124	1/1:0,6:6:18:195,18,0	0/0:9,1:10:6:0,6,246	0/1:2,1:3:23:23,0,53	0/0:6,0:6:18:0,18,174	0/1:3,8:11:61:209,0,61	0/1:2,1:3:23:23,0,52	0/0:7,0:7:15:0,15,178	0/0:5,0:5:15:0,15,148	0/0:10,0:11:24:0,24,261	0/0:3,0:3:9:0,9,90	0/0:2,0:2:6:0,6,63	1/1:0,8:8:21:227,21,0	0/0:5,0:5:15:0,15,153	0/0:3,0:3:9:0,9,89	0/0:3,0:3:9:0,9,94	0/0:11,0:11:33:0,33,333	0/0:4,0:4:9:0,9,106	0/0:6,0:6:18:0,18,182	0/0:4,0:4:12:0,12,118	0/0:9,0:9:24:0,24,260	0/0:4,0:4:9:0,9,90	0/0:3,0:3:9:0,9,92	0/0:1,0:1:3:0,3,32	0/0:4,0:4:6:0,6,89	0/0:2,0:2:3:0,3,45	0/0:4,0:4:9:0,9,105	0/0:12,0:12:24:0,24,301	0/0:4,0:4:6:0,6,89	0/0:4,0:4:6:0,6,89	0/0:5,0:5:15:0,15,153	0/0:28,0:28:81:0,81,902
chr0	155346850	.	T	C	6126.15	.	AC=40;AF=0.147;AN=272;BaseQRankSum=4.516;DP=1240;Dels=0.00;FS=1.231;HaplotypeScore=0.0928;InbreedingCoeff=0.6716;MLEAC=38;MLEAF=0.140;MQ=59.75;MQ0=0;MQRankSum=1.227;QD=23.65;ReadPosRankSum=1.616	GT:AD:DP:GQ:PL	0/0:75,0:75:99:0,226,2366	0/0:21,0:21:63:0,63,653	0/0:14,0:14:42:0,42,429	0/0:45,0:45:99:0,129,1341	1/1:0,20:20:54:590,54,0	1/1:0,24:24:72:742,72,0	1/1:0,26:26:66:740,66,0	0/0:4,0:4:12:0,12,126	0/0:3,0:3:9:0,9,96	0/0:22,0:22:66:0,66,671	0/0:4,0:4:12:0,12,126	0/0:20,0:20:60:0,60,596	1/1:0,20:20:54:593,54,0	0/0:2,0:2:6:0,6,64	1/1:0,24:24:63:700,63,0	0/1:15,16:31:99:371,0,358	0/0:22,0:22:57:0,57,634	0/0:11,0:11:33:0,33,354	0/0:9,0:9:24:0,24,255	0/0:11,0:11:30:0,30,311	0/0:8,0:8:24:0,24,255	0/0:16,0:16:45:0,45,459	0/0:27,0:27:78:0,78,805	0/0:22,0:22:66:0,66,681	0/0:6,0:6:18:0,18,195	0/0:24,0:24:69:0,69,716	0/0:20,0:20:57:0,57,603	1/1:0,8:8:24:256,24,0	0/1:1,7:8:8:199,0,8	1/1:0,17:17:51:526,51,0	1/1:0,5:5:15:162,15,0	1/1:0,4:4:12:130,12,0	0/0:26,0:26:69:0,69,761	1/1:0,1:1:3:35,3,0	0/0:13,0:13:36:0,36,391	0/0:5,0:5:15:0,15,153	0/0:20,0:20:54:0,54,577	0/0:6,0:6:18:0,18,178	1/1:0,15:15:45:466,45,0	0/0:6,0:6:18:0,18,185	0/0:3,0:3:9:0,9,97	0/0:19,0:19:48:0,48,524	0/0:17,0:17:51:0,51,513	0/0:23,0:23:69:0,69,675	0/0:20,0:20:60:0,60,619	0/0:29,0:29:87:0,87,900	0/0:12,0:12:36:0,36,372	0/0:4,0:4:12:0,12,126	0/0:2,0:2:6:0,6,57	0/0:10,0:10:30:0,30,301	0/0:5,0:5:15:0,15,152	0/0:2,0:2:6:0,6,65	0/0:7,0:7:21:0,21,215	0/0:1,0:1:3:0,3,30	0/0:6,0:6:18:0,18,183	0/0:5,0:5:15:0,15,158	0/0:6,0:6:18:0,18,184	0/0:5,0:5:15:0,15,154	0/0:3,0:3:9:0,9,92	0/0:11,0:11:33:0,33,339	1/1:0,5:5:15:160,15,0	0/0:7,0:7:21:0,21,209	0/0:3,0:3:9:0,9,92	1/1:0,8:8:24:247,24,0	0/0:8,0:8:24:0,24,237	1/1:0,3:3:9:92,9,0	0/0:4,0:4:12:0,12,125	0/0:2,0:2:6:0,6,61	0/0:4,0:4:12:0,12,127	0/0:2,0:2:6:0,6,61	0/0:1,0:1:3:0,3,33	0/0:2,0:2:6:0,6,58	0/0:4,0:4:12:0,12,118	0/0:4,0:4:12:0,12,125	0/0:2,0:2:6:0,6,57	0/0:3,0:3:9:0,9,97	0/0:5,0:5:15:0,15,159	0/0:4,0:4:12:0,12,128	0/0:4,0:4:9:0,9,106	0/0:7,0:7:21:0,21,212	0/0:1,0:1:3:0,3,33	0/0:5,0:5:15:0,15,148	0/0:2,0:2:6:0,6,65	0/0:4,0:4:9:0,9,103	0/0:5,0:5:12:0,12,136	0/0:5,0:5:15:0,15,165	0/0:11,0:11:30:0,30,320	0/1:13,2:15:18:18,0,364	0/0:3,0:3:9:0,9,93	0/1:7,1:8:8:8,0,207	0/0:3,0:3:9:0,9,100	0/0:3,0:3:9:0,9,92	0/0:3,0:3:9:0,9,86	./.:.:.:.:.	0/0:10,0:10:27:0,27,288	0/0:2,0:2:6:0,6,59	0/0:10,0:10:30:0,30,312	0/0:3,0:3:9:0,9,93	0/0:4,0:4:12:0,12,121	0/0:2,0:2:6:0,6,63	0/0:7,0:7:21:0,21,219	0/0:3,0:3:9:0,9,95	1/1:0,2:2:6:65,6,0	0/0:3,0:3:9:0,9,87	0/0:3,0:3:9:0,9,89	0/0:3,0:3:9:0,9,86	0/0:8,0:8:24:0,24,259	0/0:10,0:10:30:0,30,301	0/0:3,0:3:9:0,9,92	0/0:8,0:8:21:0,21,226	0/0:10,0:10:27:0,27,295	0/0:3,0:3:9:0,9,93	0/0:8,0:8:24:0,24,241	1/1:0,7:7:21:222,21,0	1/1:0,4:4:12:124,12,0	0/0:10,0:10:21:0,21,256	1/1:0,4:4:12:126,12,0	0/0:2,0:2:6:0,6,59	0/0:3,0:3:9:0,9,89	0/0:6,0:6:18:0,18,183	0/0:5,0:5:15:0,15,153	0/0:1,0:1:3:0,3,30	0/0:6,0:6:18:0,18,184	0/0:5,0:5:15:0,15,152	0/0:6,0:6:18:0,18,180	0/0:5,0:5:15:0,15,148	0/0:9,0:9:27:0,27,276	0/0:3,0:3:9:0,9,95	0/0:3,0:3:9:0,9,92	0/0:4,0:4:9:0,9,106	0/0:2,0:2:3:0,3,32	0/0:4,0:4:9:0,9,107	0/0:4,0:4:9:0,9,106	0/0:2,0:2:3:0,3,45	0/0:6,0:6:9:0,9,121	0/0:6,0:6:9:0,9,134	0/0:26,0:26:78:0,78,865
chr0	155349181	.	T	A	4104.4	.	AC=38;AF=0.151;AN=252;BaseQRankSum=-6.965;DP=986;Dels=0.00;FS=10.626;HaplotypeScore=0.2742;InbreedingCoeff=0.6539;MLEAC=30;MLEAF=0.119;MQ=57.73;MQ0=0;MQRankSum=-0.414;QD=25.49;ReadPosRankSum=0.591	GT:AD:DP:GQ:PL	0/0:50,0:50:99:0,150,1595	1/1:0,24:24:69:717,69,0	1/1:0,21:21:63:640,63,0	0/0:33,0:33:93:0,93,983	0/0:11,0:11:33:0,33,346	0/0:12,0:12:33:0,33,351	0/0:9,0:9:27:0,27,280	./.:.:.:.:.	0/0:2,0:2:6:0,6,69	0/0:17,0:17:48:0,48,510	./.:.:.:.:.	0/0:17,0:17:51:0,51,526	0/0:18,0:18:54:0,54,568	./.:.:.:.:.	0/0:19,0:19:51:0,51,565	0/0:23,0:23:60:0,60,662	0/0:18,0:18:51:0,51,545	0/0:1,0:1:3:0,3,31	0/0:13,0:13:39:0,39,407	./.:.:.:.:.	./.:.:.:.:.	0/0:15,0:15:39:0,39,430	0/0:15,0:15:42:0,42,457	0/0:28,0:28:72:0,72,809	1/1:0,2:2:6:61,6,0	0/0:22,0:22:66:0,66,673	0/0:20,0:20:51:0,51,578	0/0:3,0:3:9:0,9,100	0/0:1,0:1:3:0,3,32	0/0:15,0:15:39:0,39,431	0/0:2,0:2:6:0,6,65	0/0:5,0:5:15:0,15,160	1/1:0,20:21:51:549,51,0	0/0:8,0:8:24:0,24,254	0/0:19,0:19:57:0,57,594	0/0:1,0:1:3:0,3,32	0/0:33,0:33:81:0,81,915	0/0:10,0:10:30:0,30,307	0/0:14,0:14:42:0,42,427	0/0:2,0:2:6:0,6,65	0/0:2,0:2:6:0,6,67	0/0:18,0:18:54:0,54,556	1/1:0,28:28:84:853,84,0	0/0:15,0:15:42:0,42,448	0/0:12,0:12:36:0,36,367	0/0:15,0:15:45:0,45,474	1/1:0,16:16:42:450,42,0	0/0:2,0:2:6:0,6,67	./.:.:.:.:.	./.:.:.:.:.	1/1:0,1:1:3:30,3,0	1/1:0,4:4:12:122,12,0	0/0:2,0:2:6:0,6,61	0/0:6,0:6:18:0,18,185	0/0:5,0:5:15:0,15,153	0/0:2,0:2:6:0,6,63	0/0:7,0:7:21:0,21,216	0/0:3,0:4:9:0,9,91	0/0:3,0:3:9:0,9,95	0/0:4,0:4:12:0,12,124	0/0:2,0:2:6:0,6,59	0/0:6,0:6:18:0,18,184	0/0:3,0:3:9:0,9,92	0/0:3,0:3:9:0,9,92	0/0:8,0:8:18:0,18,215	0/0:6,0:6:15:0,15,172	0/0:1,0:1:3:0,3,31	0/0:5,0:5:15:0,15,149	0/0:7,0:7:21:0,21,217	./.:.:.:.:.	0/0:3,0:3:9:0,9,95	1/1:0,3:3:9:92,9,0	0/0:2,0:2:6:0,6,63	0/0:11,0:11:30:0,30,326	0/0:3,0:3:9:0,9,93	0/0:5,0:5:15:0,15,158	0/0:1,0:1:3:0,3,32	0/0:5,0:5:12:0,12,141	0/0:3,0:3:9:0,9,95	1/1:0,5:5:12:140,12,0	0/0:3,0:3:6:0,6,75	0/0:2,0:2:6:0,6,61	0/0:4,0:4:12:0,12,132	0/0:4,0:4:9:0,9,106	0/0:6,0:6:15:0,15,177	1/1:0,5:5:15:160,15,0	0/0:5,0:5:15:0,15,153	0/0:2,0:2:6:0,6,62	0/0:2,0:2:6:0,6,65	./.:.:.:.:.	0/0:8,0:8:24:0,24,248	1/1:0,2:2:6:63,6,0	0/0:5,0:5:15:0,15,159	0/0:4,0:4:9:0,9,108	0/0:4,0:4:12:0,12,130	0/1:1,2:3:23:54,0,23	0/0:5,0:5:15:0,15,165	./.:.:.:.:.	0/0:2,0:2:6:0,6,61	1/1:0,4:4:12:123,12,0	0/0:3,0:3:9:0,9,92	0/0:3,0:3:9:0,9,93	0/0:5,0:5:15:0,15,158	0/0:5,0:5:15:0,15,155	1/1:0,2:2:6:61,6,0	0/0:5,0:5:15:0,15,153	1/1:0,6:6:18:197,18,0	0/0:6,0:6:18:0,18,184	1/1:0,1:1:3:32,3,0	0/0:5,0:5:15:0,15,153	0/1:5,3:8:72:72,0,118	1/1:0,1:1:3:32,3,0	0/0:7,0:7:21:0,21,216	0/0:6,0:6:18:0,18,189	0/0:3,0:3:9:0,9,94	0/0:7,0:7:21:0,21,214	0/0:6,0:6:18:0,18,187	1/1:0,4:4:12:119,12,0	0/0:3,0:3:9:0,9,95	0/0:3,0:3:9:0,9,92	0/0:6,0:6:18:0,18,187	0/0:4,0:4:12:0,12,124	0/0:4,0:4:12:0,12,128	0/0:3,0:3:9:0,9,92	0/0:8,0:8:24:0,24,249	0/0:4,0:4:12:0,12,124	0/0:5,0:5:15:0,15,155	0/0:3,0:3:9:0,9,95	0/0:3,0:3:9:0,9,93	0/0:2,0:2:6:0,6,65	./.:.:.:.:.	0/0:4,0:4:9:0,9,109	0/0:4,0:5:6:0,6,75	0/0:2,0:2:6:0,6,57	0/0:3,0:3:6:0,6,76	0/0:2,0:2:3:0,3,45	0/0:17,0:17:51:0,51,562
chr0	155351876	.	T	A	2429.34	.	AC=38;AF=0.148;AN=256;BaseQRankSum=-0.473;DP=633;Dels=0.00;FS=5.898;HaplotypeScore=0.0889;InbreedingCoeff=0.4810;MLEAC=34;MLEAF=0.133;MQ=58.97;MQ0=0;MQRankSum=0.479;QD=24.29;ReadPosRankSum=-2.754	GT:AD:DP:GQ:PL	0/0:42,0:42:99:0,126,1277	0/0:8,0:8:24:0,24,252	0/0:11,0:11:33:0,33,346	0/0:24,0:24:72:0,72,746	1/1:0,11:11:30:319,30,0	0/0:4,0:4:12:0,12,117	1/1:0,8:8:24:246,24,0	0/0:2,0:2:6:0,6,62	0/0:3,0:3:9:0,9,95	0/0:11,0:11:33:0,33,339	0/0:3,0:3:9:0,9,96	0/0:10,0:10:27:0,27,283	1/1:0,15:15:42:454,42,0	0/0:1,0:1:3:0,3,32	1/1:0,11:11:33:331,33,0	0/1:6,4:10:88:88,0,165	0/0:8,0:8:24:0,24,233	0/0:1,0:1:3:0,3,32	0/0:2,0:2:6:0,6,67	0/0:3,0:3:6:0,6,75	0/0:2,0:2:6:0,6,63	0/0:7,0:7:18:0,18,204	0/0:8,0:8:24:0,24,252	0/0:12,0:12:36:0,36,367	0/0:1,0:1:3:0,3,29	0/0:11,0:11:33:0,33,336	0/0:5,0:5:15:0,15,163	1/1:0,2:2:6:63,6,0	1/1:0,1:1:3:32,3,0	1/1:0,12:12:36:355,36,0	1/1:0,1:1:3:32,3,0	1/1:0,3:3:9:94,9,0	0/0:13,0:13:39:0,39,390	0/1:1,3:4:21:80,0,21	0/0:8,0:8:24:0,24,244	0/0:6,0:6:18:0,18,187	0/0:12,0:12:36:0,36,378	0/0:9,0:9:27:0,27,281	1/1:0,10:10:30:309,30,0	0/0:2,0:2:6:0,6,65	0/0:5,0:5:15:0,15,165	0/0:8,0:8:24:0,24,247	0/0:14,0:14:42:0,42,431	0/0:14,0:14:36:0,36,383	0/0:11,0:11:33:0,33,339	0/0:10,0:10:27:0,27,298	0/0:2,0:2:6:0,6,64	./.:.:.:.:.	0/0:1,0:1:3:0,3,31	0/0:4,0:4:9:0,9,111	0/0:1,0:1:3:0,3,32	0/0:4,0:4:9:0,9,110	0/0:7,0:7:21:0,21,218	0/0:7,0:7:21:0,21,225	0/0:1,0:1:3:0,3,32	0/0:1,0:1:3:0,3,32	0/0:3,0:3:9:0,9,92	0/0:8,0:8:24:0,24,250	0/0:3,0:3:9:0,9,93	0/0:2,0:2:6:0,6,61	1/1:0,1:1:3:31,3,0	0/0:4,0:4:12:0,12,120	0/0:7,0:7:21:0,21,221	1/1:0,1:1:3:29,3,0	0/0:4,0:4:12:0,12,122	1/1:0,2:2:6:63,6,0	0/0:2,0:2:6:0,6,67	0/0:1,0:1:3:0,3,31	./.:.:.:.:.	0/0:2,0:2:6:0,6,57	0/0:3,0:3:9:0,9,94	0/0:1,0:1:3:0,3,31	0/0:1,0:1:3:0,3,32	0/0:5,0:5:15:0,15,158	0/0:3,0:3:6:0,6,64	./.:.:.:.:.	0/0:3,0:3:9:0,9,93	0/0:1,0:1:3:0,3,31	./.:.:.:.:.	0/0:5,0:5:15:0,15,156	./.:.:.:.:.	./.:.:.:.:.	0/0:2,0:2:6:0,6,63	0/0:2,0:2:6:0,6,61	0/0:2,0:2:6:0,6,59	0/0:1,0:1:3:0,3,30	0/0:3,0:3:9:0,9,97	1/1:0,1:1:3:32,3,0	0/0:2,0:2:6:0,6,61	0/0:3,0:3:9:0,9,95	0/0:3,0:3:9:0,9,96	0/0:2,0:2:6:0,6,60	0/0:2,0:2:6:0,6,61	./.:.:.:.:.	0/0:2,0:2:6:0,6,59	0/0:1,0:1:3:0,3,32	0/0:4,0:4:12:0,12,127	0/0:2,0:2:6:0,6,61	./.:.:.:.:.	0/0:1,0:1:3:0,3,32	0/0:7,0:7:21:0,21,210	0/0:1,0:1:3:0,3,32	1/1:0,2:2:6:66,6,0	0/0:1,0:1:3:0,3,32	0/0:1,0:1:3:0,3,33	0/0:8,0:8:24:0,24,252	0/0:6,0:6:18:0,18,194	0/0:6,0:6:18:0,18,187	0/0:2,0:2:6:0,6,59	0/0:1,0:1:3:0,3,31	0/0:3,0:3:9:0,9,93	0/0:2,0:2:6:0,6,59	0/0:1,0:1:3:0,3,31	1/1:0,2:2:6:69,6,0	1/1:0,1:1:3:31,3,0	0/0:1,0:1:3:0,3,32	1/1:0,2:2:6:61,6,0	0/0:2,0:2:6:0,6,62	0/0:2,0:2:6:0,6,60	0/0:1,0:1:3:0,3,31	0/0:3,0:3:9:0,9,92	0/0:3,0:3:9:0,9,94	0/0:4,0:4:12:0,12,123	0/0:1,0:1:3:0,3,32	0/0:4,0:4:9:0,9,101	0/0:1,0:1:3:0,3,29	./.:.:.:.:.	0/0:4,0:4:12:0,12,129	0/0:1,0:1:3:0,3,31	0/0:4,0:4:6:0,6,89	0/0:2,0:2:3:0,3,45	0/0:4,0:4:9:0,9,107	0/0:4,1:5:6:0,6,89	0/0:3,0:3:6:0,6,76	0/0:5,0:5:9:0,9,121	0/0:4,0:4:6:0,6,89	0/0:31,0:31:93:0,93,1052
chr0	155351991	.	G	A	1946.25	.	AC=24;AF=0.098;AN=246;BaseQRankSum=0.422;DP=796;Dels=0.00;FS=7.426;HaplotypeScore=0.0931;InbreedingCoeff=0.5307;MLEAC=22;MLEAF=0.089;MQ=59.66;MQ0=0;MQRankSum=0.012;QD=24.33;ReadPosRankSum=-1.672	GT:AD:DP:GQ:PL	0/0:44,0:44:99:0,132,1388	0/0:18,0:18:54:0,54,533	0/0:9,0:9:27:0,27,269	0/0:41,0:41:99:0,123,1238	0/0:14,0:14:42:0,42,421	0/0:5,0:5:15:0,15,148	0/0:9,0:9:27:0,27,269	0/0:1,0:1:3:0,3,30	0/0:2,0:2:6:0,6,62	0/0:17,0:17:51:0,51,504	./.:.:.:.:.	1/1:0,12:12:36:379,36,0	0/0:14,0:14:42:0,42,437	0/0:3,0:3:9:0,9,95	0/0:11,0:11:33:0,33,327	0/0:16,0:16:48:0,48,480	0/0:19,0:19:57:0,57,570	./.:.:.:.:.	0/0:3,0:3:6:0,6,73	1/1:0,3:3:9:90,9,0	0/0:4,0:4:12:0,12,118	1/1:0,11:11:30:318,30,0	0/0:7,0:7:18:0,18,193	0/0:10,0:10:30:0,30,306	./.:.:.:.:.	0/0:16,0:16:48:0,48,489	0/0:18,0:18:54:0,54,550	0/0:2,0:2:6:0,6,62	0/0:2,0:2:6:0,6,63	0/0:19,0:19:51:0,51,537	./.:.:.:.:.	0/0:4,0:4:12:0,12,127	0/0:17,0:17:51:0,51,522	0/0:1,0:1:3:0,3,32	0/0:10,0:10:24:0,24,278	0/0:5,0:5:15:0,15,160	0/0:13,0:13:39:0,39,397	0/0:7,0:7:21:0,21,210	0/0:8,0:8:24:0,24,239	./.:.:.:.:.	0/0:2,0:2:6:0,6,66	0/0:6,0:6:18:0,18,183	0/0:17,0:17:51:0,51,517	1/1:0,14:14:42:428,42,0	0/0:10,0:10:27:0,27,300	0/0:15,0:15:45:0,45,461	0/0:12,0:12:30:0,30,333	0/0:4,0:4:12:0,12,122	0/0:3,0:3:9:0,9,89	0/0:3,0:3:9:0,9,89	0/0:2,0:2:6:0,6,63	0/0:2,0:2:6:0,6,59	0/0:5,0:5:15:0,15,151	0/0:7,0:7:21:0,21,224	0/1:4,4:8:97:103,0,97	./.:.:.:.:.	1/1:0,3:3:9:96,9,0	1/1:0,6:6:18:190,18,0	0/0:2,0:2:6:0,6,59	1/1:0,2:2:6:64,6,0	0/0:3,0:3:9:0,9,88	0/0:4,0:4:12:0,12,126	0/0:8,0:8:24:0,24,245	0/0:8,0:8:24:0,24,247	0/0:7,0:7:21:0,21,220	0/0:2,0:2:6:0,6,59	0/0:3,0:3:9:0,9,94	0/0:4,0:4:12:0,12,120	0/0:6,0:6:15:0,15,169	./.:.:.:.:.	0/0:3,0:3:9:0,9,91	0/0:5,0:5:15:0,15,153	1/1:0,5:5:12:141,12,0	0/1:1,2:3:22:53,0,22	0/0:5,0:5:15:0,15,156	0/0:2,0:2:6:0,6,54	1/1:0,3:3:6:78,6,0	./.:.:.:.:.	0/0:1,0:1:3:0,3,33	0/0:1,0:1:3:0,3,32	./.:.:.:.:.	0/0:2,0:2:6:0,6,60	0/0:4,0:4:12:0,12,119	0/0:3,0:3:9:0,9,91	0/0:2,0:2:6:0,6,60	0/0:1,0:1:3:0,3,30	0/0:5,0:5:15:0,15,155	0/0:3,0:3:9:0,9,97	0/0:4,0:4:12:0,12,124	0/0:4,0:4:12:0,12,117	0/0:2,0:2:6:0,6,61	0/0:2,0:2:6:0,6,63	0/0:3,0:3:9:0,9,92	./.:.:.:.:.	0/0:2,0:2:6:0,6,57	0/0:1,0:1:3:0,3,31	0/0:4,0:4:12:0,12,118	./.:.:.:.:.	./.:.:.:.:.	0/0:3,0:3:9:0,9,91	0/0:2,0:2:6:0,6,64	0/0:3,0:3:9:0,9,97	0/0:7,0:7:21:0,21,214	0/0:2,0:2:6:0,6,63	0/0:1,0:1:3:0,3,32	0/0:7,0:7:21:0,21,207	0/0:4,0:4:12:0,12,130	0/0:3,0:3:9:0,9,91	0/0:2,0:2:6:0,6,62	0/0:1,0:1:3:0,3,28	0/0:6,0:6:18:0,18,183	0/0:2,0:2:6:0,6,66	0/0:5,0:5:15:0,15,138	0/0:9,0:9:24:0,24,263	0/0:3,0:3:9:0,9,90	0/0:4,0:4:12:0,12,118	0/0:2,0:2:6:0,6,60	0/0:2,0:2:6:0,6,59	0/0:2,0:2:6:0,6,57	0/0:2,0:2:6:0,6,63	1/1:0,6:6:18:183,18,0	1/1:0,4:4:12:122,12,0	0/0:5,0:5:15:0,15,154	0/0:6,0:6:18:0,18,181	0/0:5,0:5:15:0,15,152	0/0:5,0:5:15:0,15,158	0/0:5,0:5:12:0,12,132	0/0:2,0:2:6:0,6,59	0/0:3,0:3:9:0,9,94	./.:.:.:.:.	./.:.:.:.:.	0/0:4,0:4:6:0,6,89	0/0:5,0:5:9:0,9,118	0/0:1,0:1:3:0,3,31	0/0:9,0:9:18:0,18,226	0/0:3,0:3:6:0,6,75	0/0:28,0:28:84:0,84,910
chr0	155352379	.	G	A	4077.3	.	AC=40;AF=0.154;AN=260;BaseQRankSum=-7.077;DP=853;Dels=0.00;FS=2.891;HaplotypeScore=0.0564;InbreedingCoeff=0.5994;MLEAC=39;MLEAF=0.150;MQ=59.78;MQ0=0;MQRankSum=0.011;QD=25.17;ReadPosRankSum=1.750	GT:AD:DP:GQ:PL	0/0:43,0:43:99:0,129,1397	0/0:23,0:23:69:0,69,726	0/0:16,0:16:48:0,48,508	0/0:31,0:31:93:0,93,978	1/1:0,13:13:36:381,36,0	0/0:11,0:11:27:0,27,309	1/1:0,7:7:21:213,21,0	0/0:6,0:6:18:0,18,189	0/0:4,0:4:12:0,12,132	0/0:19,0:19:57:0,57,605	0/0:2,0:2:6:0,6,63	0/0:10,0:10:27:0,27,303	1/1:0,12:12:36:365,36,0	./.:.:.:.:.	1/1:0,14:14:42:420,42,0	0/1:8,2:10:27:27,0,219	1/1:0,23:23:60:644,60,0	0/0:2,0:2:6:0,6,65	0/0:4,0:4:12:0,12,125	0/0:1,0:1:3:0,3,30	0/0:2,0:2:6:0,6,65	0/0:6,0:6:18:0,18,185	0/0:17,0:17:45:0,45,494	0/0:16,0:16:48:0,48,507	0/0:2,0:2:6:0,6,65	0/0:19,0:19:54:0,54,588	0/0:19,0:19:57:0,57,599	1/1:0,4:4:12:130,12,0	1/1:0,1:1:3:33,3,0	1/1:0,16:16:42:440,42,0	0/1:1,5:6:12:136,0,12	1/1:0,5:5:15:166,15,0	0/0:13,0:13:39:0,39,414	1/1:0,2:2:6:61,6,0	0/0:16,0:16:42:0,42,467	./.:.:.:.:.	0/0:21,0:21:60:0,60,649	0/0:4,0:4:12:0,12,118	1/1:0,9:9:27:268,27,0	0/0:2,0:2:6:0,6,65	0/0:4,0:4:12:0,12,130	0/0:14,0:14:39:0,39,424	0/0:15,0:15:45:0,45,458	0/0:17,0:17:48:0,48,522	0/0:12,0:12:36:0,36,382	0/0:17,0:17:48:0,48,520	0/0:16,0:16:48:0,48,505	0/0:2,0:2:6:0,6,65	0/0:2,0:2:6:0,6,61	0/0:3,0:3:9:0,9,92	./.:.:.:.:.	0/0:2,0:2:6:0,6,65	0/0:1,0:1:3:0,3,32	0/0:2,0:2:6:0,6,63	0/0:2,0:2:6:0,6,64	0/0:1,0:1:3:0,3,32	0/0:5,0:5:15:0,15,158	0/0:4,0:4:12:0,12,122	0/0:3,0:3:9:0,9,95	0/0:6,0:6:18:0,18,189	1/1:0,3:3:9:89,9,0	0/0:4,0:4:12:0,12,117	1/1:0,13:13:39:392,39,0	1/1:0,1:1:3:31,3,0	0/0:1,0:1:3:0,3,32	1/1:0,1:1:3:31,3,0	0/0:1,0:1:3:0,3,23	0/0:2,0:2:6:0,6,64	0/0:5,0:5:15:0,15,154	0/0:1,0:1:3:0,3,32	0/0:2,0:2:6:0,6,64	0/0:4,0:4:12:0,12,124	0/0:3,0:3:9:0,9,96	0/0:4,0:4:12:0,12,129	0/0:1,0:1:3:0,3,28	0/0:3,0:3:9:0,9,95	0/0:3,0:3:9:0,9,98	0/0:2,0:2:6:0,6,65	0/0:3,0:3:9:0,9,95	0/0:4,0:4:9:0,9,108	0/0:1,0:1:3:0,3,31	0/0:4,0:4:12:0,12,129	0/0:3,0:3:9:0,9,97	0/0:5,0:5:15:0,15,152	0/0:7,0:7:21:0,21,228	0/0:4,0:4:12:0,12,128	0/0:6,0:6:18:0,18,184	0/0:1,0:1:3:0,3,32	0/0:1,0:1:3:0,3,31	0/0:6,0:6:18:0,18,195	0/0:1,0:1:3:0,3,31	./.:.:.:.:.	0/0:6,0:6:18:0,18,185	./.:.:.:.:.	0/0:2,0:2:6:0,6,59	0/0:3,0:3:9:0,9,87	0/0:1,0:1:3:0,3,33	0/0:2,0:2:6:0,6,63	0/0:2,0:2:6:0,6,63	0/0:4,0:4:12:0,12,128	0/0:2,0:2:6:0,6,63	0/0:1,0:1:3:0,3,28	1/1:0,1:1:3:32,3,0	0/0:2,0:2:6:0,6,59	0/0:1,0:1:3:0,3,33	0/0:3,0:3:9:0,9,97	0/0:7,0:7:21:0,21,211	0/0:4,0:4:12:0,12,123	0/0:5,0:5:15:0,15,151	./.:.:.:.:.	0/0:5,0:5:15:0,15,156	0/0:5,0:5:15:0,15,160	0/0:5,0:5:15:0,15,156	1/1:0,8:8:24:253,24,0	1/1:0,7:7:21:212,21,0	0/0:5,0:5:15:0,15,159	1/1:0,6:6:15:169,15,0	0/0:5,0:5:15:0,15,153	0/0:2,0:2:6:0,6,61	0/0:3,0:3:6:0,6,75	0/0:7,0:7:21:0,21,207	0/0:12,0:12:36:0,36,378	0/0:6,0:6:18:0,18,186	0/0:3,0:3:9:0,9,97	0/0:2,0:2:6:0,6,61	0/0:5,0:5:12:0,12,137	0/0:2,0:2:6:0,6,61	0/0:10,0:10:30:0,30,308	0/0:4,0:4:9:0,9,110	0/0:4,0:4:9:0,9,109	0/0:4,0:4:6:0,6,89	0/0:2,0:2:3:0,3,45	0/0:5,0:5:9:0,9,108	./.:.:.:.:.	0/0:4,0:4:9:0,9,108	0/0:3,0:3:6:0,6,76	0/0:24,0:24:72:0,72,809
chr0	155353824	.	G	T	3638.27	.	AC=29;AF=0.108;AN=268;BaseQRankSum=0.738;DP=1126;Dels=0.00;FS=1.098;HaplotypeScore=0.1463;InbreedingCoeff=0.6562;MLEAC=25;MLEAF=0.093;MQ=59.81;MQ0=0;MQRankSum=1.279;QD=27.77;ReadPosRankSum=0.798	GT:AD:DP:GQ:PL	0/0:63,0:63:99:0,189,2012	0/0:18,0:18:48:0,48,539	0/0:15,0:15:42:0,42,450	1/1:0,40:40:99:1224,120,0	0/0:9,0:9:24:0,24,258	0/0:21,0:21:63:0,63,622	0/0:29,0:29:75:0,75,836	0/0:3,0:3:9:0,9,97	0/0:2,0:2:6:0,6,64	1/1:0,14:14:42:435,42,0	0/1:1,4:5:17:115,0,17	0/0:19,0:19:57:0,57,595	0/0:14,0:14:42:0,42,438	./.:.:.:.:.	0/0:32,0:32:96:0,96,1004	0/0:17,0:17:51:0,51,523	0/0:31,0:31:93:0,93,948	0/0:2,0:2:6:0,6,63	0/0:12,0:12:36:0,36,373	0/0:19,0:19:42:0,42,504	0/0:4,0:4:12:0,12,129	0/0:24,0:24:66:0,66,712	0/0:19,0:19:54:0,54,586	0/0:18,0:18:51:0,51,542	0/0:4,0:4:12:0,12,132	1/1:0,18:18:51:547,51,0	0/0:15,0:15:42:0,42,442	0/0:6,0:6:18:0,18,195	0/0:4,0:4:12:0,12,136	0/0:20,0:20:60:0,60,608	0/0:5,0:5:15:0,15,165	0/0:5,0:5:15:0,15,164	0/0:23,0:23:69:0,69,702	0/0:1,0:1:3:0,3,32	0/0:18,0:18:54:0,54,539	0/0:2,0:2:6:0,6,63	0/0:15,0:15:45:0,45,453	0/0:13,0:13:33:0,33,367	0/0:13,0:13:39:0,39,385	0/0:1,0:1:3:0,3,32	0/0:4,0:4:12:0,12,132	1/1:0,13:13:39:404,39,0	0/0:19,0:19:51:0,51,568	0/0:27,0:27:78:0,78,819	0/0:14,0:14:42:0,42,427	0/0:25,0:25:75:0,75,782	0/0:11,0:11:33:0,33,343	0/0:3,0:3:9:0,9,100	0/0:4,0:4:12:0,12,120	0/0:5,0:5:15:0,15,154	0/0:2,0:2:6:0,6,61	0/0:6,0:6:15:0,15,175	1/1:0,2:2:6:63,6,0	0/0:5,0:5:15:0,15,155	0/0:3,0:3:9:0,9,94	1/1:0,3:3:9:93,9,0	0/0:6,0:6:18:0,18,189	0/0:3,0:3:9:0,9,97	1/1:0,1:1:3:33,3,0	0/0:4,0:4:12:0,12,126	0/0:7,0:7:21:0,21,221	1/1:0,2:2:6:51,6,0	0/0:10,0:11:30:0,30,314	0/0:2,0:2:6:0,6,62	1/1:0,6:6:18:187,18,0	0/0:3,0:3:9:0,9,96	0/0:4,0:4:12:0,12,123	1/1:0,6:6:18:187,18,0	1/1:0,10:10:27:305,27,0	0/0:3,0:3:9:0,9,95	0/0:1,0:1:3:0,3,30	0/0:2,0:2:6:0,6,60	0/0:7,0:7:21:0,21,216	0/0:7,0:7:21:0,21,212	0/0:7,0:7:21:0,21,221	0/0:2,0:2:6:0,6,61	0/0:1,0:1:3:0,3,31	0/0:4,0:4:12:0,12,127	0/0:2,0:2:6:0,6,61	0/0:4,0:4:12:0,12,121	0/0:3,0:3:9:0,9,91	0/0:2,0:2:6:0,6,62	0/0:3,0:3:9:0,9,93	0/0:8,0:8:24:0,24,241	0/0:6,0:6:18:0,18,187	0/0:6,0:6:18:0,18,193	1/1:0,5:5:15:155,15,0	0/0:6,0:6:18:0,18,190	0/0:6,0:6:15:0,15,170	1/1:0,4:4:12:127,12,0	0/0:4,0:4:9:0,9,107	0/0:3,0:3:9:0,9,92	1/1:0,2:2:6:64,6,0	0/0:3,0:3:9:0,9,92	0/0:4,0:4:12:0,12,118	0/0:2,0:2:6:0,6,63	0/0:8,0:8:24:0,24,238	0/0:3,0:3:9:0,9,92	0/0:5,0:5:15:0,15,150	0/0:2,0:2:6:0,6,65	0/0:9,0:9:27:0,27,269	0/0:1,0:1:3:0,3,30	0/0:7,0:7:21:0,21,214	0/0:5,0:5:15:0,15,158	0/0:6,0:6:18:0,18,184	0/0:6,0:6:15:0,15,171	0/0:8,0:8:24:0,24,254	0/0:8,0:8:21:0,21,232	0/0:3,0:3:9:0,9,97	0/0:6,0:6:18:0,18,182	0/0:6,0:6:18:0,18,189	0/0:3,0:3:9:0,9,98	0/0:12,0:12:27:0,27,316	0/0:7,0:7:21:0,21,214	0/0:6,0:6:18:0,18,184	0/0:10,0:10:27:0,27,292	0/0:3,0:3:9:0,9,91	0/0:7,0:7:21:0,21,218	0/0:1,0:1:3:0,3,32	0/0:5,0:5:15:0,15,160	0/0:6,0:6:18:0,18,186	0/0:8,0:8:24:0,24,243	0/0:4,0:4:12:0,12,129	0/0:2,0:2:6:0,6,59	0/0:8,0:8:21:0,21,221	0/0:6,0:6:18:0,18,184	0/0:4,0:4:12:0,12,119	0/0:5,0:5:15:0,15,156	0/0:3,0:3:9:0,9,95	0/0:2,0:2:3:0,3,45	0/0:2,0:2:3:0,3,45	0/0:4,0:4:6:0,6,89	0/0:3,0:3:9:0,9,94	0/0:4,0:4:6:0,6,58	./.:.:.:.:.	./.:.:.:.:.	0/0:16,0:16:48:0,48,546
chr0	155357454	.	G	A	2297.4	.	AC=34;AF=0.137;AN=248;BaseQRankSum=-0.475;DP=658;Dels=0.00;FS=5.451;HaplotypeScore=0.0315;InbreedingCoeff=0.5008;MLEAC=29;MLEAF=0.117;MQ=59.79;MQ0=0;MQRankSum=-0.185;QD=26.11;ReadPosRankSum=-1.608	GT:AD:DP:GQ:PL	0/0:35,0:35:93:0,93,1068	0/0:17,0:17:51:0,51,546	1/1:0,14:14:42:436,42,0	0/0:30,0:30:90:0,90,977	0/0:11,0:11:33:0,33,352	0/0:6,0:6:18:0,18,189	0/0:6,0:6:18:0,18,187	0/0:4,0:4:12:0,12,131	0/0:1,0:1:3:0,3,32	0/0:13,0:13:39:0,39,422	0/0:1,0:1:3:0,3,33	0/0:12,0:12:36:0,36,381	0/0:14,0:14:42:0,42,442	0/0:2,0:2:6:0,6,65	0/0:6,0:6:18:0,18,195	0/0:9,0:9:24:0,24,252	0/0:9,0:9:27:0,27,284	./.:.:.:.:.	0/0:1,0:1:3:0,3,31	./.:.:.:.:.	0/0:1,0:1:3:0,3,34	0/0:12,0:12:36:0,36,379	0/0:14,0:14:42:0,42,447	0/0:21,0:21:63:0,63,677	1/1:0,2:2:6:65,6,0	0/0:17,0:17:51:0,51,536	0/0:14,0:14:42:0,42,444	./.:.:.:.:.	0/0:1,0:1:3:0,3,33	0/0:10,0:10:27:0,27,284	0/0:2,0:2:6:0,6,65	0/0:1,0:1:3:0,3,32	1/1:0,2:2:6:61,6,0	./.:.:.:.:.	0/0:15,0:15:45:0,45,487	0/0:1,0:1:3:0,3,35	0/0:8,0:8:24:0,24,257	0/0:6,0:6:18:0,18,188	0/0:8,0:8:24:0,24,250	0/0:1,0:1:3:0,3,29	0/0:4,0:4:12:0,12,126	0/0:5,0:5:15:0,15,164	1/1:0,13:13:39:416,39,0	0/0:11,0:11:33:0,33,352	0/0:14,0:14:42:0,42,445	0/0:9,0:9:24:0,24,272	1/1:0,11:11:33:356,33,0	0/0:1,0:1:3:0,3,33	./.:.:.:.:.	0/0:5,0:5:15:0,15,157	0/0:1,0:1:3:0,3,33	./.:.:.:.:.	0/0:1,0:1:3:0,3,32	0/1:1,1:2:25:25,0,26	0/0:4,0:4:12:0,12,126	0/0:1,0:1:3:0,3,28	0/0:6,0:6:18:0,18,184	0/0:3,0:3:9:0,9,98	0/0:3,0:3:9:0,9,98	0/0:3,0:3:9:0,9,97	0/0:8,0:8:24:0,24,252	0/0:1,0:1:3:0,3,31	0/0:6,0:6:18:0,18,189	0/0:3,0:3:9:0,9,95	0/0:1,0:1:3:0,3,32	0/0:4,0:4:12:0,12,132	0/0:1,0:1:3:0,3,32	0/0:3,0:3:9:0,9,96	0/0:2,0:2:6:0,6,63	1/1:0,1:1:3:32,3,0	0/0:1,0:1:3:0,3,32	1/1:0,6:6:18:186,18,0	0/0:4,0:4:12:0,12,132	0/0:6,0:6:18:0,18,191	./.:.:.:.:.	0/0:4,0:4:12:0,12,129	0/0:3,0:3:9:0,9,95	0/0:2,0:2:6:0,6,67	0/0:1,0:1:3:0,3,32	1/1:0,8:8:24:255,24,0	./.:.:.:.:.	0/0:1,0:1:3:0,3,31	0/0:2,0:2:6:0,6,70	0/0:3,0:3:9:0,9,97	0/0:5,0:5:15:0,15,161	0/1:1,1:2:26:28,0,26	0/0:3,0:3:9:0,9,97	0/0:1,0:1:3:0,3,33	0/0:1,0:1:3:0,3,32	0/0:1,0:1:3:0,3,35	0/0:2,0:2:6:0,6,63	1/1:0,3:3:9:92,9,0	0/0:3,0:3:9:0,9,97	./.:.:.:.:.	0/0:1,0:1:3:0,3,34	./.:.:.:.:.	0/0:3,0:3:9:0,9,94	1/1:0,2:2:6:65,6,0	0/0:2,0:2:6:0,6,61	1/1:0,1:1:3:32,3,0	0/0:6,0:6:18:0,18,198	0/0:1,0:1:3:0,3,32	0/0:2,0:2:6:0,6,64	0/0:1,0:1:3:0,3,32	1/1:0,5:5:15:159,15,0	0/0:5,0:5:15:0,15,158	1/1:0,3:3:9:99,9,0	0/0:3,0:4:9:0,9,91	0/0:1,0:1:3:0,3,32	1/1:0,2:2:6:66,6,0	1/1:0,5:5:15:155,15,0	0/0:1,0:1:3:0,3,32	0/0:7,0:7:21:0,21,223	0/0:2,0:2:6:0,6,65	0/0:5,0:5:15:0,15,158	0/0:3,0:3:9:0,9,97	0/0:4,0:4:12:0,12,124	1/1:0,6:6:18:189,18,0	0/0:2,0:2:6:0,6,61	./.:.:.:.:.	0/0:5,0:5:15:0,15,159	0/0:5,0:5:15:0,15,158	0/0:5,0:5:15:0,15,158	0/0:1,0:1:3:0,3,32	0/0:6,0:6:18:0,18,197	0/0:1,0:1:3:0,3,32	0/0:2,0:2:6:0,6,63	0/0:1,0:1:3:0,3,32	0/0:2,0:2:6:0,6,63	./.:.:.:.:.	0/0:2,0:2:3:0,3,45	0/0:2,0:2:3:0,3,45	0/0:4,0:4:6:0,6,89	0/0:3,0:3:9:0,9,95	0/0:3,0:3:6:0,6,75	./.:.:.:.:.	0/0:26,0:26:78:0,78,880
chr0	155357507	.	C	T	1528.53	.	AC=19;AF=0.077;AN=248;BaseQRankSum=0.849;DP=749;Dels=0.00;FS=8.614;HaplotypeScore=0.0670;InbreedingCoeff=0.4185;MLEAC=14;MLEAF=0.056;MQ=59.81;MQ0=0;MQRankSum=1.553;QD=25.06;ReadPosRankSum=-0.090	GT:AD:DP:GQ:PL	1/1:0,40:40:99:1167,108,0	0/0:16,0:16:48:0,48,503	0/0:19,0:19:57:0,57,597	0/0:23,0:23:69:0,69,713	0/0:13,0:13:39:0,39,411	0/0:6,0:6:18:0,18,189	0/0:7,0:7:21:0,21,212	./.:.:.:.:.	0/0:2,0:2:6:0,6,66	0/0:15,0:15:45:0,45,456	0/0:1,0:1:3:0,3,32	0/0:16,0:16:48:0,48,497	0/0:12,0:12:36:0,36,379	1/1:0,1:1:3:32,3,0	0/0:7,0:7:21:0,21,223	0/0:13,0:13:39:0,39,390	0/0:10,0:10:27:0,27,296	1/1:0,1:1:3:31,3,0	0/0:4,0:4:12:0,12,117	./.:.:.:.:.	0/0:2,0:2:6:0,6,67	0/0:14,0:14:42:0,42,429	0/0:17,0:17:51:0,51,534	0/0:19,0:19:57:0,57,589	0/0:2,0:2:6:0,6,63	0/0:16,0:16:48:0,48,488	0/0:15,0:15:45:0,45,468	0/0:1,0:1:3:0,3,31	0/0:2,0:2:6:0,6,62	0/0:14,0:14:42:0,42,426	./.:.:.:.:.	0/0:1,0:1:3:0,3,31	0/0:4,0:4:12:0,12,119	0/0:2,0:2:6:0,6,63	0/0:19,0:19:57:0,57,598	0/1:2,2:4:49:53,0,49	0/0:13,0:13:39:0,39,395	1/1:0,5:5:15:149,15,0	0/0:12,0:12:36:0,36,370	1/1:0,3:3:9:98,9,0	0/0:5,0:5:15:0,15,162	0/0:10,0:10:30:0,30,301	0/0:15,0:15:45:0,45,466	0/0:12,0:12:36:0,36,381	0/0:13,0:13:39:0,39,398	0/0:14,0:14:39:0,39,399	0/0:15,0:15:45:0,45,451	./.:.:.:.:.	./.:.:.:.:.	0/0:3,0:3:9:0,9,97	0/0:1,0:1:3:0,3,31	0/0:2,0:2:6:0,6,63	0/0:2,0:2:6:0,6,65	0/0:1,0:1:3:0,3,31	0/0:2,0:2:6:0,6,59	./.:.:.:.:.	0/0:5,0:5:15:0,15,163	0/0:5,0:5:15:0,15,154	0/0:4,0:4:12:0,12,122	0/0:2,0:2:6:0,6,63	0/0:9,0:9:27:0,27,287	0/0:2,0:2:6:0,6,61	0/0:7,0:7:21:0,21,218	0/0:3,0:3:9:0,9,95	0/0:3,0:3:9:0,9,96	0/0:5,0:5:15:0,15,158	0/0:1,0:1:3:0,3,31	0/0:2,0:2:6:0,6,65	0/0:5,0:5:15:0,15,160	0/0:3,0:3:9:0,9,91	0/0:1,0:1:3:0,3,31	0/0:6,0:6:18:0,18,185	0/0:2,0:2:6:0,6,61	0/0:7,0:7:18:0,18,197	./.:.:.:.:.	0/0:3,0:3:9:0,9,95	0/0:2,0:2:6:0,6,63	0/0:4,0:4:12:0,12,128	0/0:1,0:1:3:0,3,33	0/0:5,0:5:15:0,15,162	0/0:2,0:2:6:0,6,66	./.:.:.:.:.	0/0:4,0:4:12:0,12,121	0/0:3,0:3:9:0,9,95	0/0:4,0:4:12:0,12,125	0/0:3,0:3:9:0,9,94	0/0:2,0:2:6:0,6,63	0/0:1,0:1:3:0,3,33	1/1:0,2:2:6:59,6,0	0/0:3,0:3:9:0,9,100	1/1:0,1:1:3:29,3,0	0/0:5,0:5:15:0,15,141	0/0:4,0:4:12:0,12,122	./.:.:.:.:.	0/0:3,0:3:9:0,9,90	0/0:2,0:2:6:0,6,65	./.:.:.:.:.	./.:.:.:.:.	0/0:1,0:1:3:0,3,31	0/0:2,0:2:6:0,6,63	0/0:9,0:9:27:0,27,267	0/0:2,0:2:6:0,6,60	0/0:3,0:3:9:0,9,88	0/0:2,0:2:6:0,6,67	0/0:3,0:3:9:0,9,95	0/0:6,0:6:18:0,18,189	0/0:2,0:2:6:0,6,52	0/0:2,0:2:6:0,6,64	1/1:0,2:2:6:64,6,0	0/0:3,0:3:9:0,9,91	0/0:6,0:6:18:0,18,183	1/1:0,2:2:6:65,6,0	0/0:8,0:8:24:0,24,249	0/0:3,0:3:9:0,9,91	0/0:5,0:5:15:0,15,159	0/0:3,0:3:9:0,9,94	0/0:4,0:4:12:0,12,126	0/0:6,0:6:18:0,18,188	0/0:3,0:3:9:0,9,91	0/0:1,0:1:3:0,3,31	0/0:6,0:6:18:0,18,184	0/0:2,0:2:6:0,6,64	0/0:3,0:3:9:0,9,97	0/0:3,0:3:9:0,9,88	0/0:8,0:8:21:0,21,229	0/0:3,0:3:9:0,9,89	0/0:2,0:2:6:0,6,65	0/0:4,0:4:12:0,12,127	0/0:3,0:3:9:0,9,98	0/0:2,0:2:3:0,3,45	0/0:3,0:3:6:0,6,70	./.:.:.:.:.	0/0:4,0:4:6:0,6,89	0/0:4,0:4:12:0,12,122	0/0:1,0:1:3:0,3,27	./.:.:.:.:.	0/0:31,0:31:93:0,93,1021
chr0	155359463	.	C	G	2514.56	.	AC=30;AF=0.116;AN=258;BaseQRankSum=-0.890;DP=674;Dels=0.00;FS=3.755;HaplotypeScore=0.0526;InbreedingCoeff=0.5445;MLEAC=25;MLEAF=0.097;MQ=59.66;MQ0=0;MQRankSum=0.480;QD=27.33;ReadPosRankSum=-0.100	GT:AD:DP:GQ:PL	0/0:27,0:27:81:0,81,876	0/0:17,0:17:51:0,51,539	0/0:6,0:6:18:0,18,189	1/1:0,33:33:93:1007,93,0	0/0:16,0:16:48:0,48,504	0/0:4,0:4:12:0,12,125	0/0:9,0:9:27:0,27,265	0/0:1,0:1:3:0,3,32	./.:.:.:.:.	1/1:0,5:5:15:154,15,0	1/1:0,1:1:3:30,3,0	0/0:16,0:16:45:0,45,480	0/0:11,0:11:33:0,33,351	0/0:1,0:1:3:0,3,32	0/0:20,0:20:60:0,60,620	0/0:4,0:4:12:0,12,124	0/0:11,0:11:33:0,33,340	0/0:1,0:1:3:0,3,31	0/0:3,0:3:9:0,9,97	0/0:2,0:2:6:0,6,63	0/0:4,0:4:12:0,12,130	0/0:7,0:7:21:0,21,222	0/0:9,0:9:27:0,27,288	0/0:14,0:14:42:0,42,450	0/0:4,0:4:12:0,12,122	1/1:0,14:14:42:448,42,0	0/0:22,0:22:66:0,66,694	0/0:3,0:3:9:0,9,94	0/0:2,0:2:6:0,6,61	0/0:9,0:9:27:0,27,275	0/0:3,0:3:9:0,9,94	0/0:2,0:2:6:0,6,63	0/0:5,0:5:15:0,15,160	0/0:2,0:2:6:0,6,62	0/0:12,0:12:36:0,36,383	./.:.:.:.:.	0/0:7,0:7:21:0,21,224	./.:.:.:.:.	0/0:7,0:7:21:0,21,213	0/0:2,0:2:6:0,6,64	0/0:5,0:5:15:0,15,164	1/1:0,12:12:33:345,33,0	0/0:9,0:9:27:0,27,285	0/0:8,0:8:24:0,24,246	0/0:6,0:6:18:0,18,188	0/0:6,0:6:18:0,18,196	0/0:11,0:11:33:0,33,351	0/0:3,0:3:9:0,9,99	0/0:1,0:1:3:0,3,31	0/0:3,0:3:9:0,9,88	0/0:2,0:2:6:0,6,65	0/0:4,0:4:12:0,12,130	1/1:0,4:4:12:126,12,0	0/0:1,0:1:3:0,3,32	0/0:5,0:5:15:0,15,156	1/1:0,1:1:3:33,3,0	0/0:1,0:1:3:0,3,30	0/0:7,0:7:21:0,21,219	1/1:0,2:2:6:61,6,0	0/0:7,0:7:21:0,21,216	0/0:5,0:5:15:0,15,157	1/1:0,2:2:6:65,6,0	0/0:1,0:1:3:0,3,32	0/0:3,0:3:9:0,9,95	1/1:0,4:4:12:122,12,0	0/0:1,0:1:3:0,3,32	0/0:6,0:6:18:0,18,191	1/1:0,3:3:9:92,9,0	1/1:0,2:2:6:63,6,0	0/0:1,0:1:3:0,3,32	0/0:2,0:2:6:0,6,61	0/0:3,0:3:9:0,9,97	0/0:1,0:1:3:0,3,31	0/0:6,0:6:18:0,18,184	0/0:6,0:6:18:0,18,184	0/0:4,0:4:12:0,12,123	0/0:2,0:2:6:0,6,62	./.:.:.:.:.	0/0:1,0:1:3:0,3,32	0/0:4,0:4:12:0,12,130	0/0:1,0:1:3:0,3,32	0/0:2,0:2:6:0,6,59	0/0:3,0:3:9:0,9,96	0/0:2,0:2:6:0,6,61	0/0:3,0:3:9:0,9,92	0/0:2,0:2:6:0,6,62	1/1:0,3:3:9:95,9,0	0/0:6,0:6:18:0,18,185	0/0:3,0:3:9:0,9,97	1/1:0,4:4:12:130,12,0	./.:.:.:.:.	./.:.:.:.:.	1/1:0,2:2:6:69,6,0	0/0:1,0:1:3:0,3,31	0/0:2,0:2:6:0,6,64	0/0:2,0:2:6:0,6,65	0/0:6,0:6:18:0,18,185	0/0:2,0:2:6:0,6,63	0/0:2,0:2:6:0,6,62	0/0:2,0:2:6:0,6,64	0/0:7,0:7:21:0,21,209	0/0:3,0:3:9:0,9,94	0/0:2,0:2:6:0,6,63	0/0:1,0:1:3:0,3,28	0/0:1,0:1:3:0,3,32	0/0:3,0:3:9:0,9,95	0/0:6,0:6:18:0,18,187	0/0:5,0:5:15:0,15,160	0/0:4,0:4:12:0,12,128	0/0:1,0:1:3:0,3,32	0/0:5,0:5:15:0,15,153	0/0:4,0:4:12:0,12,130	0/0:8,0:8:24:0,24,260	0/0:3,0:3:9:0,9,94	0/0:5,0:5:15:0,15,155	0/0:3,0:3:9:0,9,96	0/0:2,0:2:6:0,6,61	0/0:2,0:2:6:0,6,64	0/0:4,0:4:12:0,12,122	0/0:1,0:1:3:0,3,32	0/0:2,0:2:6:0,6,63	0/0:2,0:2:6:0,6,58	0/0:6,0:6:18:0,18,184	0/0:4,0:4:12:0,12,126	0/0:3,0:3:9:0,9,92	0/0:7,0:7:21:0,21,215	0/0:2,0:2:6:0,6,62	0/0:2,0:2:6:0,6,63	0/0:1,0:1:3:0,3,32	0/0:4,0:4:9:0,9,108	0/0:2,0:2:3:0,3,45	./.:.:.:.:.	0/0:4,0:4:6:0,6,89	./.:.:.:.:.	0/0:6,0:6:9:0,9,134	0/0:6,0:6:12:0,12,153	0/0:34,0:34:99:0,102,1168
chr0	155363069	.	G	T	3227.04	.	AC=35;AF=0.131;AN=268;BaseQRankSum=-1.343;DP=1029;Dels=0.00;FS=1.157;HaplotypeScore=0.0862;InbreedingCoeff=0.6310;MLEAC=30;MLEAF=0.112;MQ=59.45;MQ0=2;MQRankSum=-1.015;QD=27.12;ReadPosRankSum=0.422	GT:AD:DP:GQ:PL	0/0:50,0:50:99:0,150,1615	0/0:19,0:19:57:0,57,604	0/0:29,0:29:87:0,87,911	0/0:37,0:37:99:0,111,1157	0/0:25,0:25:75:0,75,763	0/0:15,0:15:42:0,42,454	0/0:15,0:15:45:0,45,474	0/0:1,0:1:3:0,3,32	./.:.:.:.:.	0/0:21,0:21:54:0,54,586	0/0:2,0:2:6:0,6,61	0/0:18,0:18:54:0,54,570	0/0:10,0:10:30:0,30,321	0/0:2,0:2:6:0,6,64	0/0:13,0:13:39:0,39,403	0/0:23,0:23:66:0,66,724	0/0:31,0:31:93:0,93,993	0/0:3,0:3:9:0,9,97	0/0:8,0:8:18:0,18,212	1/1:0,2:2:3:32,3,0	0/0:4,0:4:12:0,12,128	1/1:0,16:16:48:505,48,0	1/1:0,18:18:51:537,51,0	0/0:22,0:22:66:0,66,694	0/0:4,0:4:12:0,12,126	0/0:14,0:14:42:0,42,439	0/0:12,0:12:36:0,36,369	0/0:4,0:4:12:0,12,126	0/0:6,0:6:18:0,18,189	0/0:16,0:16:48:0,48,503	0/0:9,0:9:27:0,27,289	0/0:4,0:4:12:0,12,126	0/0:12,0:12:36:0,36,370	0/0:2,0:2:6:0,6,65	1/1:0,16:16:48:496,48,0	0/0:2,0:2:6:0,6,61	0/0:12,0:12:36:0,36,381	0/0:11,0:11:33:0,33,350	0/0:10,0:10:27:0,27,288	0/0:6,0:6:18:0,18,201	0/0:3,0:3:9:0,9,99	0/0:21,0:21:63:0,63,663	0/0:17,0:17:48:0,48,527	0/0:19,0:19:57:0,57,616	0/0:20,0:20:57:0,57,612	0/0:25,0:25:72:0,72,764	0/0:9,0:9:27:0,27,290	0/0:5,0:5:15:0,15,152	0/0:3,0:3:9:0,9,96	0/0:2,0:2:6:0,6,67	0/0:1,0:1:3:0,3,30	./.:.:.:.:.	0/0:2,0:2:6:0,6,63	0/0:4,0:4:12:0,12,123	0/0:10,0:10:30:0,30,313	0/0:4,0:4:12:0,12,123	0/0:1,0:1:3:0,3,34	0/0:2,0:2:6:0,6,61	0/0:4,0:4:12:0,12,127	0/0:6,0:6:18:0,18,189	0/0:4,0:4:12:0,12,122	0/0:3,0:3:9:0,9,96	0/0:7,0:7:21:0,21,225	0/0:3,0:3:9:0,9,96	0/0:3,0:3:9:0,9,100	0/0:2,0:2:6:0,6,59	0/0:4,0:4:12:0,12,126	0/0:4,0:4:12:0,12,123	0/0:4,0:4:9:0,9,111	0/0:3,0:3:9:0,9,92	1/1:0,1:1:3:33,3,0	0/0:2,0:2:6:0,6,65	1/1:0,6:6:18:192,18,0	0/1:2,10:12:27:284,0,27	0/0:5,0:5:15:0,15,156	0/0:1,0:1:3:0,3,34	0/0:3,0:3:9:0,9,92	1/1:0,3:3:9:97,9,0	0/0:1,0:1:3:0,3,31	0/0:4,0:4:12:0,12,123	0/0:3,0:3:9:0,9,91	0/0:2,0:2:6:0,6,57	0/0:6,0:6:18:0,18,191	1/1:0,3:3:9:97,9,0	1/1:0,1:1:3:33,3,0	0/0:4,0:4:12:0,12,132	0/0:4,0:4:12:0,12,121	0/0:3,0:3:9:0,9,90	0/0:6,0:6:18:0,18,189	0/0:6,0:6:18:0,18,194	0/0:1,0:1:3:0,3,32	0/0:7,0:7:21:0,21,213	0/0:5,0:5:15:0,15,157	0/0:2,0:2:6:0,6,61	0/0:4,0:4:12:0,12,126	0/0:5,0:5:15:0,15,146	0/0:8,0:8:24:0,24,244	0/0:5,0:5:15:0,15,157	0/0:4,0:4:9:0,9,109	0/0:3,0:3:9:0,9,97	0/0:9,0:9:27:0,27,293	./.:.:.:.:.	0/0:5,0:5:15:0,15,148	1/1:0,2:2:6:67,6,0	0/0:1,0:1:3:0,3,31	1/1:0,6:6:18:190,18,0	0/0:7,0:7:21:0,21,230	1/1:0,12:12:36:381,36,0	0/0:2,0:2:6:0,6,66	0/0:6,0:6:18:0,18,183	0/0:7,0:7:21:0,21,224	0/0:2,0:2:6:0,6,65	0/0:17,0:17:48:0,48,496	0/0:5,0:5:15:0,15,148	0/0:6,0:6:18:0,18,190	0/0:5,0:5:15:0,15,152	0/0:2,0:2:6:0,6,65	0/0:2,0:2:6:0,6,57	0/0:2,0:2:6:0,6,61	1/1:0,2:2:6:65,6,0	0/0:4,0:4:12:0,12,130	0/0:7,0:7:18:0,18,194	1/1:0,8:8:24:252,24,0	0/0:3,0:3:6:0,6,76	1/1:0,3:3:9:94,9,0	0/0:2,0:2:6:0,6,59	1/1:0,7:7:21:218,21,0	0/0:6,0:6:18:0,18,191	1/1:0,1:1:3:31,3,0	0/0:5,0:5:9:0,9,122	0/0:5,0:5:12:0,12,128	0/0:2,0:2:3:0,3,45	0/0:4,0:4:9:0,9,108	0/0:1,0:1:3:0,3,32	0/0:2,0:2:3:0,3,45	0/0:3,0:3:6:0,6,77	0/0:27,0:27:81:0,81,917
chr0	155363145	.	A	G	2931.6	.	AC=32;AF=0.121;AN=264;BaseQRankSum=2.852;DP=983;Dels=0.00;FS=0.367;HaplotypeScore=0.1113;InbreedingCoeff=0.5817;MLEAC=24;MLEAF=0.091;MQ=59.44;MQ0=0;MQRankSum=1.172;QD=25.06;ReadPosRankSum=-0.080	GT:AD:DP:GQ:PL	0/0:60,0:60:99:0,180,1919	0/0:23,0:23:69:0,69,739	0/0:28,0:28:84:0,84,883	0/0:54,0:54:99:0,162,1670	0/0:12,0:12:36:0,36,369	0/0:18,0:18:54:0,54,543	0/0:18,0:18:54:0,54,568	0/0:2,0:2:6:0,6,63	0/0:3,0:3:9:0,9,95	0/0:19,0:19:54:0,54,569	0/0:3,0:3:9:0,9,94	1/1:0,15:15:45:482,45,0	0/0:10,0:10:30:0,30,315	./.:.:.:.:.	0/0:17,0:17:51:0,51,537	0/0:27,0:27:78:0,78,821	0/0:24,0:24:66:0,66,715	0/0:1,0:1:3:0,3,32	0/0:4,0:4:9:0,9,109	0/0:5,0:5:9:0,9,93	0/0:1,0:1:3:0,3,33	0/0:11,0:11:33:0,33,342	0/0:17,0:17:51:0,51,532	1/1:0,21:21:63:673,63,0	0/0:3,0:3:9:0,9,95	0/0:14,0:15:39:0,39,429	0/0:13,0:13:39:0,39,410	0/0:3,0:3:9:0,9,94	0/0:4,0:4:12:0,12,124	0/0:23,0:23:63:0,63,671	0/0:3,0:3:9:0,9,96	0/0:6,0:6:18:0,18,198	0/0:9,0:9:27:0,27,277	0/0:1,0:1:3:0,3,32	0/0:16,0:16:48:0,48,509	0/0:4,0:4:12:0,12,124	0/0:11,0:11:33:0,33,344	0/0:14,0:14:42:0,42,429	0/0:6,0:6:18:0,18,185	0/0:4,0:4:12:0,12,129	0/0:5,0:5:15:0,15,163	0/0:11,0:11:33:0,33,348	0/0:10,0:10:27:0,27,292	1/1:0,24:24:72:759,72,0	0/0:22,0:22:57:0,57,632	0/0:17,0:17:51:0,51,535	0/0:13,0:13:33:0,33,381	0/0:4,0:5:12:0,12,126	0/0:1,0:1:3:0,3,32	0/0:3,0:3:9:0,9,96	0/0:1,0:1:3:0,3,31	0/0:1,0:1:3:0,3,31	0/0:3,0:3:9:0,9,98	0/0:2,0:2:6:0,6,63	0/1:3,4:7:69:105,0,69	0/0:3,0:3:9:0,9,96	1/1:0,3:3:9:97,9,0	1/1:0,4:4:12:130,12,0	0/0:3,0:3:6:0,6,77	1/1:0,5:5:15:162,15,0	0/0:3,0:3:9:0,9,94	0/0:1,0:1:3:0,3,34	0/0:10,0:10:30:0,30,306	0/0:2,0:2:6:0,6,65	0/0:7,0:7:21:0,21,217	0/0:7,0:7:21:0,21,209	0/0:3,0:3:9:0,9,94	0/0:4,0:4:9:0,9,106	0/0:3,0:3:6:0,6,78	0/0:4,0:4:12:0,12,124	0/0:5,0:5:15:0,15,162	0/0:4,0:4:12:0,12,126	0/0:2,0:2:6:0,6,59	0/1:5,1:6:14:14,0,143	1/1:0,3:3:9:98,9,0	0/0:3,0:3:9:0,9,95	1/1:0,4:4:12:124,12,0	./.:.:.:.:.	1/1:0,1:1:3:27,3,0	0/0:5,0:5:15:0,15,160	0/0:3,0:3:9:0,9,92	0/0:1,0:1:3:0,3,32	0/0:3,0:3:9:0,9,100	0/0:6,0:6:18:0,18,182	0/0:4,0:4:12:0,12,126	0/0:6,0:6:18:0,18,185	0/0:6,0:6:18:0,18,185	0/0:9,0:9:27:0,27,261	0/0:3,0:3:9:0,9,95	0/0:6,0:6:18:0,18,202	0/0:2,0:2:6:0,6,64	0/0:3,0:3:9:0,9,97	0/0:4,0:4:12:0,12,124	./.:.:.:.:.	0/0:3,0:3:9:0,9,95	0/0:5,0:5:15:0,15,161	0/0:5,0:5:12:0,12,126	0/0:4,0:4:12:0,12,130	0/0:5,0:5:15:0,15,153	0/0:2,0:2:6:0,6,65	0/0:6,0:6:18:0,18,192	0/0:1,0:1:3:0,3,32	0/0:2,0:2:6:0,6,66	0/0:4,0:4:12:0,12,130	0/0:4,0:4:12:0,12,128	0/0:7,0:7:21:0,21,225	0/0:6,0:6:18:0,18,201	0/0:10,0:10:30:0,30,318	0/0:1,0:1:3:0,3,33	0/0:3,0:3:6:0,6,59	0/0:7,0:7:21:0,21,211	0/0:1,0:1:3:0,3,32	0/0:5,0:5:15:0,15,156	0/0:7,0:7:18:0,18,195	0/0:6,0:6:18:0,18,183	0/0:4,0:4:12:0,12,121	0/0:2,0:2:6:0,6,61	0/0:1,0:1:3:0,3,32	1/1:0,5:5:15:164,15,0	0/0:1,0:1:3:0,3,32	1/1:0,3:3:9:97,9,0	1/1:0,2:2:6:64,6,0	0/0:2,0:2:6:0,6,62	0/0:3,0:3:6:0,6,76	0/0:5,0:5:15:0,15,153	0/0:4,0:4:12:0,12,126	0/0:4,0:4:12:0,12,126	1/1:0,3:3:9:89,9,0	./.:.:.:.:.	1/1:0,9:9:15:212,15,0	1/1:0,2:2:3:45,3,0	./.:.:.:.:.	0/0:2,0:2:6:0,6,63	0/0:3,0:3:6:0,6,76	0/0:4,0:4:6:0,6,89	0/0:3,0:3:6:0,6,77	0/0:23,0:23:69:0,69,786
chr0	155363894	.	A	G	3996.96	.	AC=46;AF=0.170;AN=270;BaseQRankSum=0.944;DP=933;Dels=0.00;FS=0.678;HaplotypeScore=0.0898;InbreedingCoeff=0.6422;MLEAC=42;MLEAF=0.156;MQ=58.61;MQ0=0;MQRankSum=0.751;QD=26.65;ReadPosRankSum=1.006	GT:AD:DP:GQ:PL	0/0:62,0:62:99:0,186,1956	0/0:14,0:14:39:0,39,415	0/0:17,0:17:48:0,48,517	0/0:38,0:38:99:0,108,1125	0/0:14,0:14:42:0,42,428	0/0:6,0:6:18:0,18,191	0/0:14,0:14:39:0,39,428	0/0:5,0:5:15:0,15,162	0/0:2,0:2:6:0,6,63	0/0:18,0:18:51:0,51,544	0/0:3,0:3:9:0,9,97	0/0:11,0:11:30:0,30,324	0/0:9,0:9:27:0,27,283	0/0:1,0:1:3:0,3,31	0/0:20,0:20:57:0,57,608	0/0:15,0:15:42:0,42,428	0/0:24,0:24:66:0,66,699	0/0:2,0:2:6:0,6,63	0/0:8,0:8:21:0,21,233	1/1:0,8:8:24:249,24,0	1/1:0,5:5:15:162,15,0	1/1:0,25:25:75:789,75,0	1/1:0,15:15:42:462,42,0	0/0:9,0:9:27:0,27,278	0/0:3,0:3:9:0,9,95	0/0:18,0:18:51:0,51,541	0/0:11,0:11:33:0,33,336	0/0:5,0:5:15:0,15,159	0/0:4,0:4:12:0,12,125	0/0:24,0:24:60:0,60,688	0/0:8,0:8:24:0,24,245	0/0:2,0:2:6:0,6,61	0/0:20,0:20:57:0,57,605	0/0:1,0:1:3:0,3,32	1/1:0,14:14:42:434,42,0	0/0:3,0:3:9:0,9,83	1/1:0,12:12:36:377,36,0	0/0:6,0:6:18:0,18,185	0/0:8,0:8:24:0,24,233	0/0:1,0:1:3:0,3,31	0/0:8,0:8:24:0,24,266	0/0:15,0:15:45:0,45,465	0/0:19,0:19:57:0,57,588	0/0:12,0:12:36:0,36,370	0/0:18,0:18:54:0,54,562	0/0:19,0:19:54:0,54,587	0/0:9,0:9:27:0,27,274	0/0:7,0:7:21:0,21,215	0/0:4,0:4:12:0,12,119	0/0:5,0:5:15:0,15,155	1/1:0,1:1:3:29,3,0	0/0:5,0:5:15:0,15,156	0/0:4,0:4:12:0,12,122	0/0:2,0:2:6:0,6,64	0/1:4,4:8:99:104,0,102	0/0:5,0:5:15:0,15,154	0/0:3,0:3:9:0,9,97	0/0:6,0:6:18:0,18,180	0/0:4,0:4:12:0,12,122	0/0:1,0:1:3:0,3,30	0/0:3,0:3:9:0,9,90	0/0:1,0:1:3:0,3,24	0/0:7,0:7:21:0,21,213	0/0:6,0:6:18:0,18,182	0/0:4,0:4:12:0,12,121	0/0:2,0:2:6:0,6,62	0/0:2,0:2:6:0,6,59	0/0:3,0:3:9:0,9,96	0/0:4,0:4:12:0,12,120	0/0:2,0:2:6:0,6,61	0/0:1,0:1:3:0,3,29	0/0:1,0:1:3:0,3,30	1/1:0,4:4:12:122,12,0	0/1:1,5:6:12:139,0,12	0/0:5,0:5:15:0,15,159	0/0:4,0:4:12:0,12,126	./.:.:.:.:.	1/1:0,1:1:3:31,3,0	0/0:3,0:3:9:0,9,95	0/0:3,0:3:9:0,9,89	0/0:1,0:1:3:0,3,31	1/1:0,1:1:3:30,3,0	1/1:0,4:4:12:126,12,0	1/1:0,7:7:21:227,21,0	1/1:0,5:5:15:156,15,0	0/0:4,0:4:12:0,12,125	0/0:1,0:1:3:0,3,33	0/0:5,0:5:15:0,15,148	0/0:3,0:3:9:0,9,93	0/0:3,0:3:9:0,9,94	0/0:2,0:2:6:0,6,59	0/0:4,0:4:12:0,12,123	0/0:2,0:2:6:0,6,63	0/0:1,0:1:3:0,3,31	0/0:3,0:3:9:0,9,93	0/0:3,0:3:9:0,9,93	0/0:7,0:7:21:0,21,215	0/0:6,0:6:15:0,15,168	0/0:2,0:2:6:0,6,59	0/0:1,0:1:3:0,3,32	0/0:3,0:3:9:0,9,94	0/0:1,0:1:3:0,3,29	0/0:2,0:2:6:0,6,63	1/1:0,3:3:6:76,6,0	0/0:1,0:1:3:0,3,30	1/1:0,1:1:3:32,3,0	0/0:5,0:5:15:0,15,160	1/1:0,7:7:21:229,21,0	0/0:8,0:8:24:0,24,249	0/0:6,0:6:18:0,18,180	0/0:4,0:4:12:0,12,129	0/0:8,0:8:24:0,24,256	0/0:5,0:5:9:0,9,124	0/0:3,0:3:9:0,9,95	0/0:5,0:5:15:0,15,159	0/0:5,0:5:15:0,15,161	0/0:3,0:3:9:0,9,95	1/1:0,1:1:3:32,3,0	0/0:2,0:2:6:0,6,61	1/1:0,4:4:12:133,12,0	0/0:7,0:7:21:0,21,219	0/0:6,0:6:18:0,18,177	1/1:0,5:5:12:140,12,0	0/0:5,0:5:15:0,15,150	1/1:0,6:6:18:182,18,0	0/0:6,0:6:18:0,18,182	1/1:0,5:5:15:152,15,0	0/0:6,0:6:18:0,18,183	1/1:0,1:1:3:33,3,0	0/0:4,0:4:6:0,6,89	0/0:4,0:4:6:0,6,89	./.:.:.:.:.	0/0:4,0:4:6:0,6,89	0/0:5,0:5:9:0,9,119	0/0:1,0:1:3:0,3,32	0/0:2,0:2:3:0,3,45	0/0:20,0:21:60:0,60,668
chr0	155363976	.	G	T	2840.77	.	AC=15;AF=0.057;AN=264;BaseQRankSum=-3.969;DP=1083;Dels=0.00;FS=4.588;HaplotypeScore=0.0728;InbreedingCoeff=0.4484;MLEAC=14;MLEAF=0.053;MQ=58.01;MQ0=0;MQRankSum=0.432;QD=27.58;ReadPosRankSum=0.296	GT:AD:DP:GQ:PL	0/0:70,0:70:99:0,211,2256	0/0:22,0:22:66:0,66,707	0/0:23,0:24:60:0,60,678	1/1:0,52:52:99:1553,144,0	0/0:21,0:21:63:0,63,659	0/0:15,0:15:42:0,42,461	0/0:16,0:16:48:0,48,508	0/0:2,0:2:6:0,6,65	0/0:5,0:5:15:0,15,168	1/1:0,17:17:51:535,51,0	0/1:2,2:4:51:51,0,51	0/0:17,0:17:51:0,51,541	0/0:10,0:10:30:0,30,322	0/0:1,0:1:3:0,3,33	0/0:24,0:24:69:0,69,749	0/0:22,0:22:63:0,63,661	0/0:28,0:28:78:0,78,850	0/0:2,0:2:6:0,6,55	0/0:13,0:13:36:0,36,396	0/0:5,0:5:12:0,12,142	0/0:2,0:2:6:0,6,69	0/0:24,0:24:72:0,72,760	0/0:26,0:26:75:0,75,809	0/0:19,0:19:57:0,57,611	0/0:1,0:1:3:0,3,34	0/0:15,0:15:45:0,45,473	0/0:22,0:22:66:0,66,698	0/0:1,0:1:3:0,3,36	0/0:2,0:2:6:0,6,67	0/0:16,0:16:48:0,48,509	0/0:4,0:4:12:0,12,130	0/0:5,0:5:15:0,15,147	0/0:23,0:23:60:0,60,664	0/0:4,0:4:12:0,12,132	0/0:16,0:16:48:0,48,498	./.:.:.:.:.	0/0:27,0:27:75:0,75,802	0/0:10,0:10:30:0,30,311	0/0:13,0:13:39:0,39,415	0/0:2,0:2:3:0,3,32	0/0:7,0:7:21:0,21,227	0/0:14,0:14:42:0,42,444	0/0:19,0:19:57:0,57,610	0/0:12,0:12:30:0,30,342	0/0:22,0:22:60:0,60,671	0/0:21,0:21:57:0,57,619	0/0:16,0:16:48:0,48,523	0/0:7,0:7:18:0,18,204	0/0:1,0:1:3:0,3,33	0/0:5,0:5:15:0,15,161	0/0:4,0:4:12:0,12,126	0/0:4,0:4:12:0,12,123	1/1:0,11:11:33:346,33,0	0/0:2,0:2:6:0,6,67	0/0:5,0:5:15:0,15,158	0/0:3,0:3:9:0,9,98	0/0:6,0:6:18:0,18,193	0/0:4,0:4:12:0,12,124	1/1:0,5:5:15:155,15,0	0/0:3,0:3:9:0,9,89	0/0:3,0:3:9:0,9,98	0/0:1,0:1:3:0,3,31	0/0:9,0:9:27:0,27,284	0/0:7,0:7:21:0,21,226	0/0:6,0:6:18:0,18,184	0/0:3,0:3:9:0,9,95	0/0:3,0:3:9:0,9,97	1/1:0,5:5:15:156,15,0	1/1:0,5:5:15:152,15,0	0/0:2,0:2:6:0,6,66	0/0:6,0:6:18:0,18,189	0/0:2,0:2:6:0,6,63	0/0:2,0:2:6:0,6,63	0/0:7,0:7:21:0,21,227	0/0:10,0:10:30:0,30,321	0/0:2,0:2:6:0,6,66	0/0:1,0:1:3:0,3,32	./.:.:.:.:.	./.:.:.:.:.	0/0:2,0:2:6:0,6,62	0/0:2,0:2:6:0,6,63	0/0:1,0:1:3:0,3,32	0/0:4,0:4:12:0,12,128	0/0:10,0:10:30:0,30,324	0/0:4,0:4:12:0,12,129	0/0:2,0:2:6:0,6,66	0/0:1,0:1:3:0,3,33	0/0:6,0:6:18:0,18,196	0/0:3,0:3:9:0,9,100	1/1:0,4:4:12:129,12,0	0/0:1,0:1:3:0,3,31	0/0:7,0:7:21:0,21,216	0/0:4,0:4:12:0,12,126	0/0:1,0:1:3:0,3,32	0/0:4,0:4:12:0,12,125	0/0:2,0:2:6:0,6,61	0/0:2,0:2:6:0,6,64	0/0:5,0:5:12:0,12,143	0/0:1,0:1:3:0,3,32	0/0:5,0:5:15:0,15,158	0/0:2,0:2:6:0,6,69	0/0:1,0:1:3:0,3,30	0/0:3,0:3:9:0,9,93	0/0:2,0:2:6:0,6,63	0/0:2,0:2:6:0,6,65	0/0:5,0:5:15:0,15,152	0/0:4,0:4:12:0,12,128	0/0:9,0:9:27:0,27,284	0/0:3,0:3:9:0,9,97	0/0:4,0:4:12:0,12,115	0/0:6,0:6:18:0,18,188	0/0:3,0:3:9:0,9,100	0/0:4,0:4:9:0,9,107	0/0:4,0:4:12:0,12,126	0/0:3,0:3:9:0,9,97	0/0:5,0:5:15:0,15,158	0/0:8,0:8:24:0,24,262	0/0:1,0:1:3:0,3,32	0/0:4,0:4:12:0,12,130	0/0:3,0:3:9:0,9,96	0/0:7,0:7:21:0,21,222	0/0:5,0:5:15:0,15,161	0/0:4,0:4:12:0,12,129	0/0:8,0:8:24:0,24,239	0/0:5,0:5:12:0,12,140	0/0:4,0:4:12:0,12,126	0/0:6,0:6:18:0,18,188	0/0:10,0:10:30:0,30,316	0/0:2,0:2:6:0,6,60	0/0:6,0:6:9:0,9,134	0/0:2,0:2:3:0,3,45	./.:.:.:.:.	0/0:2,0:2:3:0,3,45	0/0:7,0:7:12:0,12,167	0/0:1,0:1:3:0,3,31	./.:.:.:.:.	0/0:20,0:20:60:0,60,678
chr0	155366757	.	G	A	780.68	.	AC=20;AF=0.083;AN=240;DP=789;Dels=0.00;FS=1.413;HaplotypeScore=0.1147;InbreedingCoeff=0.3799;MLEAC=16;MLEAF=0.067;MQ=46.83;MQ0=3;QD=16.26	GT:AD:DP:GQ:PL	0/0:43,0:43:81:0,81,839	0/0:22,0:22:48:0,48,517	0/0:17,0:17:42:0,42,430	0/0:25,0:25:63:0,63,638	0/0:20,0:20:48:0,48,500	0/0:9,0:9:18:0,18,188	0/0:12,0:12:33:0,33,330	0/0:3,0:3:3:0,3,34	./.:.:.:.:.	0/0:10,0:10:24:0,24,264	./.:.:.:.:.	0/0:10,0:10:27:0,27,278	0/0:13,0:13:36:0,36,366	1/1:0,1:1:3:32,3,0	0/0:8,0:8:21:0,21,216	0/0:11,0:11:27:0,27,281	0/0:8,0:8:21:0,21,212	0/0:3,0:3:9:0,9,95	1/1:0,6:6:15:157,15,0	0/0:4,0:4:12:0,12,122	0/0:1,0:1:3:0,3,32	0/0:8,0:8:18:0,18,211	0/0:11,0:11:30:0,30,306	0/0:12,0:12:27:0,27,280	0/0:3,0:3:9:0,9,95	0/0:10,0:10:21:0,21,213	1/1:0,15:15:33:341,33,0	0/0:1,0:1:3:0,3,31	./.:.:.:.:.	0/0:19,0:19:51:0,51,546	0/0:3,0:3:6:0,6,63	0/1:1,1:2:23:23,0,28	0/0:7,0:7:18:0,18,185	./.:.:.:.:.	0/0:11,0:11:24:0,24,244	./.:.:.:.:.	0/0:19,0:19:36:0,36,380	0/0:7,0:7:21:0,21,208	0/0:9,0:9:12:0,12,115	0/0:2,0:2:3:0,3,32	./.:.:.:.:.	0/0:9,0:9:21:0,21,228	0/0:16,0:16:45:0,45,467	0/0:15,0:15:27:0,27,280	0/0:17,0:17:39:0,39,395	0/0:7,0:7:21:0,21,201	0/0:14,0:14:30:0,30,319	0/0:5,0:5:12:0,12,133	./.:.:.:.:.	0/0:2,0:2:6:0,6,61	0/0:2,0:2:6:0,6,60	./.:.:.:.:.	0/0:5,0:5:15:0,15,153	0/1:1,1:2:25:25,0,25	0/0:7,0:7:18:0,18,184	0/0:1,0:1:3:0,3,31	0/0:1,0:1:3:0,3,30	0/0:2,0:2:6:0,6,65	0/0:3,0:3:6:0,6,63	0/0:7,0:7:18:0,18,184	0/0:3,0:3:9:0,9,92	0/0:1,0:1:3:0,3,30	0/0:7,0:7:15:0,15,149	0/0:4,0:4:3:0,3,31	0/0:9,0:9:18:0,18,185	0/0:7,0:7:18:0,18,183	./.:.:.:.:.	0/0:5,0:5:9:0,9,93	0/0:6,0:6:18:0,18,187	0/0:1,0:1:3:0,3,29	0/0:2,0:2:3:0,3,31	0/0:3,0:3:9:0,9,92	./.:.:.:.:.	0/0:2,0:2:6:0,6,61	0/0:6,0:6:18:0,18,180	0/0:2,0:2:6:0,6,59	0/0:2,0:2:6:0,6,60	0/0:1,0:1:3:0,3,33	0/0:2,0:2:3:0,3,30	0/0:1,0:1:3:0,3,30	1/1:0,2:2:3:28,3,0	./.:.:.:.:.	0/0:5,0:5:12:0,12,130	0/0:2,0:2:6:0,6,63	0/0:1,0:1:3:0,3,30	0/0:7,0:7:21:0,21,219	0/0:2,0:2:6:0,6,61	1/1:0,3:3:3:32,3,0	0/0:5,0:5:12:0,12,122	0/0:2,0:2:6:0,6,59	0/0:3,0:3:9:0,9,93	0/0:5,0:5:12:0,12,128	0/0:2,0:2:3:0,3,31	./.:.:.:.:.	1/1:0,3:3:9:92,9,0	0/0:3,0:3:3:0,3,28	1/1:0,5:5:9:94,9,0	0/0:2,0:2:6:0,6,61	./.:.:.:.:.	./.:.:.:.:.	1/1:0,7:7:15:158,15,0	0/0:4,0:4:6:0,6,61	0/0:7,0:7:18:0,18,173	0/0:2,0:2:3:0,3,32	0/0:2,0:2:6:0,6,60	0/0:2,0:2:3:0,3,31	0/0:4,0:4:9:0,9,96	0/0:3,0:3:6:0,6,60	./.:.:.:.:.	0/0:4,0:4:6:0,6,62	0/0:5,0:5:9:0,9,90	./.:.:.:.:.	1/1:0,2:2:3:28,3,0	0/0:3,0:3:9:0,9,91	0/0:3,0:3:9:0,9,93	0/0:5,0:5:15:0,15,149	0/0:4,0:4:9:0,9,94	0/0:3,0:3:6:0,6,61	0/0:4,0:4:9:0,9,92	./.:.:.:.:.	0/0:5,0:5:15:0,15,153	0/0:8,0:8:12:0,12,137	0/0:9,0:9:15:0,15,155	0/0:2,0:2:6:0,6,61	0/0:2,0:2:6:0,6,61	0/0:7,0:7:21:0,21,214	0/0:6,0:6:12:0,12,122	0/0:4,0:4:9:0,9,95	0/0:4,0:4:12:0,12,124	0/0:6,0:6:12:0,12,139	0/0:4,0:4:6:0,6,76	0/0:2,0:2:3:0,3,45	0/0:2,0:2:3:0,3,45	0/0:12,0:12:27:0,27,308	0/0:2,0:2:3:0,3,45	0/0:6,0:6:9:0,9,134	0/0:35,0:35:87:0,87,982
chr0	155369997	.	T	C	1017.63	.	AC=21;AF=0.087;AN=242;BaseQRankSum=-1.699;DP=719;Dels=0.00;FS=0.678;HaplotypeScore=0.0736;InbreedingCoeff=0.4303;MLEAC=17;MLEAF=0.070;MQ=47.99;MQ0=9;MQRankSum=-1.285;QD=20.77;ReadPosRankSum=-1.688	GT:AD:DP:GQ:PL	0/0:60,0:60:99:0,162,1728	0/0:10,0:10:27:0,27,282	0/0:15,0:15:45:0,45,469	0/0:37,0:37:99:0,111,1132	0/0:8,0:8:24:0,24,245	0/0:13,0:13:33:0,33,349	1/1:0,12:12:33:337,33,0	0/0:2,0:2:6:0,6,65	./.:.:.:.:.	0/0:10,0:10:24:0,24,239	0/0:2,0:2:3:0,3,32	0/0:11,0:11:33:0,33,336	0/0:15,0:15:39:0,39,426	./.:.:.:.:.	0/0:17,0:17:45:0,45,472	0/0:10,0:10:21:0,21,212	0/0:10,0:10:27:0,27,278	0/0:1,0:1:3:0,3,32	0/0:6,0:6:18:0,18,184	0/0:7,0:7:9:0,9,89	0/0:3,0:3:9:0,9,95	0/0:16,0:16:45:0,45,459	0/0:11,0:11:33:0,33,327	0/0:11,0:11:33:0,33,346	./.:.:.:.:.	0/0:19,0:19:54:0,54,562	0/0:5,0:5:9:0,9,117	0/0:2,0:2:6:0,6,63	0/0:2,0:3:6:0,6,67	0/0:15,0:15:39:0,39,398	0/0:3,0:3:9:0,9,96	0/0:1,0:1:3:0,3,32	0/0:8,0:8:21:0,21,208	0/0:4,0:4:12:0,12,127	0/0:12,0:12:30:0,30,337	0/0:5,0:5:15:0,15,158	0/0:14,0:14:33:0,33,386	0/0:10,0:10:24:0,24,255	0/0:12,0:12:21:0,21,230	0/0:3,0:3:9:0,9,97	0/0:2,0:2:6:0,6,63	0/0:10,0:10:27:0,27,290	0/0:12,0:12:21:0,21,235	0/0:10,0:10:21:0,21,227	0/0:14,0:14:33:0,33,348	0/0:14,0:14:36:0,36,389	0/0:10,0:10:21:0,21,210	./.:.:.:.:.	0/0:1,0:1:3:0,3,31	0/0:3,0:3:6:0,6,74	0/0:2,0:2:3:0,3,45	0/0:1,0:1:3:0,3,32	0/0:2,0:2:6:0,6,60	./.:.:.:.:.	./.:.:.:.:.	0/0:3,0:3:9:0,9,92	0/0:3,0:3:6:0,6,63	0/0:4,0:4:12:0,12,124	0/0:2,0:2:6:0,6,61	0/0:3,0:3:6:0,6,59	0/0:4,0:4:12:0,12,119	0/0:4,0:4:12:0,12,122	0/0:8,0:8:21:0,21,213	0/0:3,0:3:9:0,9,95	1/1:0,4:4:9:94,9,0	0/0:3,0:3:6:0,6,63	1/1:0,3:3:9:95,9,0	0/0:2,0:2:6:0,6,61	0/0:1,0:1:3:0,3,30	0/0:2,0:2:6:0,6,59	0/0:1,0:1:3:0,3,32	0/0:5,0:5:15:0,15,153	0/0:2,0:2:6:0,6,59	0/0:2,0:2:6:0,6,61	0/0:2,0:2:6:0,6,60	0/0:1,0:1:3:0,3,32	0/0:8,0:8:18:0,18,213	0/0:4,0:4:12:0,12,122	0/0:1,0:1:3:0,3,32	0/0:1,0:1:3:0,3,29	0/0:1,0:1:3:0,3,31	./.:.:.:.:.	0/0:1,0:1:3:0,3,32	0/0:2,0:2:6:0,6,61	0/0:1,0:1:3:0,3,31	1/1:0,3:3:9:95,9,0	0/0:2,0:2:6:0,6,59	1/1:0,2:2:6:65,6,0	0/0:4,0:4:12:0,12,122	0/0:3,0:3:9:0,9,95	./.:.:.:.:.	0/0:2,0:2:6:0,6,61	0/0:2,0:2:6:0,6,61	0/0:2,0:2:6:0,6,61	0/0:1,0:1:3:0,3,31	0/1:5,1:6:11:11,0,120	0/0:5,0:5:12:0,12,122	./.:.:.:.:.	0/0:3,0:3:6:0,6,61	1/1:0,1:1:3:32,3,0	1/1:0,6:6:15:158,15,0	0/0:1,0:1:3:0,3,32	./.:.:.:.:.	0/0:1,0:1:3:0,3,31	./.:.:.:.:.	0/0:3,0:3:9:0,9,89	0/0:3,0:3:9:0,9,97	0/0:6,0:6:18:0,18,186	./.:.:.:.:.	1/1:0,6:6:18:187,18,0	1/1:0,3:3:9:96,9,0	./.:.:.:.:.	0/0:4,0:4:12:0,12,118	0/0:5,0:5:15:0,15,159	0/0:2,0:2:6:0,6,61	0/0:3,0:3:9:0,9,93	0/0:4,0:4:6:0,6,61	1/1:0,3:3:9:97,9,0	0/0:5,0:5:9:0,9,104	0/0:2,0:3:3:0,3,45	0/0:3,0:3:9:0,9,92	0/0:2,0:2:6:0,6,62	0/0:3,0:3:9:0,9,94	0/0:3,0:3:9:0,9,89	0/0:5,0:5:12:0,12,122	0/0:4,0:4:12:0,12,118	0/0:6,0:6:18:0,18,186	./.:.:.:.:.	0/0:1,0:1:3:0,3,31	0/0:2,0:2:3:0,3,45	0/0:4,0:4:6:0,6,89	./.:.:.:.:.	0/0:4,0:5:6:0,6,89	0/0:2,0:2:3:0,3,45	./.:.:.:.:.	0/0:6,0:6:9:0,9,134	0/0:9,0:9:24:0,24,278
chr0	155377815	.	T	A	2838.2	.	AC=72;AF=0.346;AN=208;BaseQRankSum=-4.665;DP=526;Dels=0.00;FS=3.642;HaplotypeScore=0.0998;InbreedingCoeff=0.5969;MLEAC=67;MLEAF=0.322;MQ=39.16;MQ0=54;MQRankSum=-0.873;QD=19.18;ReadPosRankSum=1.881	GT:AD:DP:GQ:PL	0/0:25,0:25:54:0,54,572	0/0:14,0:14:24:0,24,246	0/0:6,0:6:18:0,18,185	0/0:17,0:17:36:0,36,355	1/1:0,7:7:18:178,18,0	0/0:6,0:6:12:0,12,122	1/1:0,4:4:9:89,9,0	./.:.:.:.:.	1/1:0,2:2:3:30,3,0	1/1:0,13:13:33:367,33,0	1/1:0,1:1:3:30,3,0	0/0:10,0:10:24:0,24,245	1/1:0,17:17:39:385,39,0	1/1:0,3:3:6:67,6,0	0/0:6,0:6:18:0,18,178	1/1:0,8:8:18:178,18,0	1/1:0,6:6:12:118,12,0	./.:.:.:.:.	./.:.:.:.:.	./.:.:.:.:.	./.:.:.:.:.	0/0:2,0:2:3:0,3,30	0/0:5,0:5:12:0,12,122	0/0:23,0:23:54:0,54,540	./.:.:.:.:.	0/1:4,9:13:93:136,0,93	0/0:7,0:7:12:0,12,123	1/1:0,3:3:6:59,6,0	1/1:0,4:4:9:103,9,0	0/0:6,0:6:12:0,12,118	0/0:1,0:1:3:0,3,35	0/0:2,0:2:3:0,3,28	1/1:0,6:6:6:59,6,0	0/0:1,0:1:3:0,3,33	0/0:10,0:10:24:0,24,237	./.:.:.:.:.	0/0:7,0:7:18:0,18,184	0/0:1,0:1:3:0,3,31	1/1:0,2:2:6:61,6,0	0/0:3,0:3:6:0,6,67	./.:.:.:.:.	0/0:13,0:13:36:0,36,367	0/0:14,0:14:33:0,33,341	0/0:13,0:13:33:0,33,340	0/0:13,0:13:36:0,36,369	0/0:7,0:7:9:0,9,92	0/0:8,0:8:21:0,21,222	0/1:1,1:2:22:22,0,26	1/1:1,2:3:6:61,6,0	0/0:5,0:5:15:0,15,154	0/0:1,0:1:3:0,3,32	./.:.:.:.:.	0/0:3,0:3:9:0,9,92	1/1:0,3:3:6:61,6,0	0/0:2,0:2:6:0,6,61	./.:.:.:.:.	0/0:2,0:2:6:0,6,63	./.:.:.:.:.	./.:.:.:.:.	0/0:5,0:5:12:0,12,122	1/1:0,1:1:3:32,3,0	1/1:0,3:3:6:61,6,0	1/1:0,4:4:12:118,12,0	1/1:0,4:4:9:92,9,0	1/1:0,3:3:9:90,9,0	0/0:3,0:3:9:0,9,94	0/0:1,0:1:3:0,3,32	1/1:0,1:1:3:31,3,0	1/1:0,2:2:3:32,3,0	./.:.:.:.:.	0/0:1,0:1:3:0,3,30	./.:.:.:.:.	./.:.:.:.:.	./.:.:.:.:.	0/0:4,0:4:9:0,9,95	./.:.:.:.:.	0/0:3,0:3:9:0,9,92	0/0:5,0:5:6:0,6,62	./.:.:.:.:.	0/0:4,0:4:9:0,9,92	./.:.:.:.:.	./.:.:.:.:.	0/0:2,0:2:6:0,6,61	0/0:2,0:2:6:0,6,61	0/0:2,0:2:3:0,3,32	0/0:4,0:4:6:0,6,58	1/1:0,1:1:3:31,3,0	./.:.:.:.:.	1/1:0,2:2:6:61,6,0	1/1:0,1:1:3:32,3,0	1/1:0,3:3:6:61,6,0	0/0:2,0:2:3:0,3,30	1/1:0,2:2:6:61,6,0	1/1:0,3:3:9:89,9,0	./.:.:.:.:.	1/1:1,1:2:3:30,3,0	1/1:0,2:2:3:30,3,0	0/0:2,0:2:6:0,6,61	1/1:0,3:3:9:91,9,0	0/0:1,0:1:3:0,3,31	./.:.:.:.:.	./.:.:.:.:.	1/1:0,3:3:3:30,3,0	0/0:1,0:1:3:0,3,32	./.:.:.:.:.	0/0:3,0:3:9:0,9,92	0/0:1,0:1:3:0,3,33	0/0:5,0:5:15:0,15,156	0/0:3,0:3:3:0,3,33	./.:.:.:.:.	0/0:2,0:2:3:0,3,31	0/0:3,0:3:3:0,3,34	0/0:5,0:5:12:0,12,124	1/1:0,5:5:12:113,12,0	1/1:0,1:1:3:30,3,0	1/1:0,5:5:15:152,15,0	./.:.:.:.:.	0/0:2,0:2:6:0,6,59	0/0:2,0:2:6:0,6,63	0/0:2,0:2:6:0,6,65	./.:.:.:.:.	0/0:2,0:2:3:0,3,31	0/0:1,0:1:3:0,3,32	0/0:7,0:7:21:0,21,216	0/0:4,0:4:12:0,12,122	0/0:5,0:5:6:0,6,63	0/0:4,0:4:9:0,9,92	0/0:1,0:1:3:0,3,32	0/0:5,0:5:15:0,15,155	./.:.:.:.:.	./.:.:.:.:.	./.:.:.:.:.	./.:.:.:.:.	./.:.:.:.:.	0/0:4,0:4:3:0,3,45	0/0:2,0:2:3:0,3,45	0/0:24,0:24:57:0,57,605
chr0	155386561	.	T	G	8987.21	.	AC=101;AF=0.385;AN=262;BaseQRankSum=-1.234;DP=1017;Dels=0.00;FS=7.408;HaplotypeScore=0.1208;InbreedingCoeff=0.6679;MLEAC=88;MLEAF=0.336;MQ=59.32;MQ0=0;MQRankSum=-1.117;QD=23.28;ReadPosRankSum=-0.071	GT:AD:DP:GQ:PL	1/1:0,45:45:99:1385,135,0	1/1:0,13:13:36:381,36,0	1/1:0,17:17:48:502,48,0	0/0:49,0:49:99:0,147,1481	0/0:8,0:8:21:0,21,220	1/1:0,18:18:54:533,54,0	0/0:17,0:17:51:0,51,499	1/1:0,3:3:9:95,9,0	0/0:1,0:1:3:0,3,33	0/0:25,0:25:75:0,75,766	0/0:1,0:1:3:0,3,31	0/0:12,0:12:33:0,33,343	0/0:12,0:12:36:0,36,370	0/0:3,0:3:9:0,9,91	1/1:0,16:16:48:466,48,0	0/0:26,0:26:72:0,72,759	0/0:16,0:16:48:0,48,485	0/1:4,3:7:74:74,0,102	1/1:0,11:11:27:308,27,0	1/1:0,5:5:15:148,15,0	1/1:0,2:2:6:69,6,0	0/0:30,0:30:78:0,78,855	0/0:16,0:16:48:0,48,474	0/0:21,0:21:63:0,63,632	0/0:2,0:2:6:0,6,63	0/1:10,4:14:61:61,0,260	1/1:0,19:19:57:553,57,0	0/0:4,0:4:12:0,12,130	0/1:6,1:7:10:10,0,170	1/1:0,18:18:48:498,48,0	1/1:0,2:2:6:62,6,0	1/1:0,4:4:12:124,12,0	0/0:25,0:25:69:0,69,727	1/1:0,2:2:6:65,6,0	0/1:8,11:19:99:257,0,196	1/1:0,6:6:18:194,18,0	0/0:24,0:24:72:0,72,739	1/1:0,11:11:33:334,33,0	0/0:12,0:12:36:0,36,373	1/1:0,1:1:3:33,3,0	0/0:1,0:1:3:0,3,34	1/1:0,15:15:45:446,45,0	0/0:16,0:16:48:0,48,482	0/0:22,0:22:63:0,63,662	0/0:12,0:12:36:0,36,363	0/0:25,0:25:69:0,69,730	1/1:0,6:6:18:184,18,0	0/0:2,0:2:6:0,6,63	1/1:0,1:1:3:31,3,0	0/0:3,0:3:9:0,9,87	./.:.:.:.:.	./.:.:.:.:.	0/0:3,0:3:9:0,9,93	1/1:0,3:3:9:91,9,0	0/1:3,1:4:17:17,0,83	0/0:2,0:2:6:0,6,61	0/0:6,0:6:18:0,18,187	0/0:5,0:5:12:0,12,136	0/0:3,0:3:9:0,9,91	0/0:7,0:7:21:0,21,212	0/0:1,0:1:3:0,3,31	0/0:5,0:5:15:0,15,157	0/0:9,0:9:27:0,27,276	0/0:1,0:1:3:0,3,30	1/1:0,3:3:9:90,9,0	1/1:0,5:5:15:150,15,0	1/1:0,5:5:12:137,12,0	0/0:5,0:5:15:0,15,158	0/0:6,0:6:18:0,18,178	0/0:2,0:2:6:0,6,59	1/1:0,1:1:3:29,3,0	1/1:0,5:5:15:150,15,0	1/1:0,2:2:6:67,6,0	1/1:0,1:1:3:32,3,0	0/0:6,0:6:18:0,18,186	./.:.:.:.:.	0/0:3,0:3:9:0,9,88	0/0:5,0:5:15:0,15,155	0/0:1,0:1:3:0,3,32	1/1:0,5:5:15:155,15,0	0/0:2,0:2:6:0,6,62	0/0:3,0:3:6:0,6,74	0/1:1,2:3:24:58,0,24	1/1:0,4:5:12:120,12,0	1/1:0,4:4:6:89,6,0	0/0:3,0:3:9:0,9,97	0/0:1,0:1:3:0,3,32	0/1:1,5:6:11:132,0,11	0/0:4,0:4:12:0,12,126	0/0:5,0:5:15:0,15,158	./.:.:.:.:.	1/1:0,3:3:9:90,9,0	0/0:2,0:2:6:0,6,63	0/0:3,0:3:9:0,9,96	0/0:5,0:5:15:0,15,153	1/1:0,3:3:9:91,9,0	0/1:7,1:8:8:8,0,196	1/1:0,1:1:3:33,3,0	0/1:1,4:5:15:94,0,15	1/1:0,2:2:6:58,6,0	1/1:0,8:8:24:256,24,0	0/0:2,0:2:6:0,6,61	0/0:2,0:2:6:0,6,61	0/0:6,0:6:18:0,18,174	0/0:2,0:2:6:0,6,63	1/1:0,1:1:3:32,3,0	0/0:8,0:8:24:0,24,256	1/1:0,4:4:9:108,9,0	./.:.:.:.:.	1/1:0,6:6:15:148,15,0	0/0:13,0:13:36:0,36,381	./.:.:.:.:.	1/1:0,7:7:21:206,21,0	0/0:2,0:2:6:0,6,61	0/0:7,0:7:21:0,21,209	0/0:3,0:3:9:0,9,95	0/0:4,0:4:12:0,12,124	0/0:7,0:7:18:0,18,200	0/0:5,0:5:15:0,15,146	0/0:2,0:2:6:0,6,61	0/0:7,0:7:21:0,21,218	0/0:7,0:7:21:0,21,220	0/0:7,0:7:21:0,21,216	0/0:6,0:6:18:0,18,187	0/0:8,0:8:24:0,24,245	0/0:4,0:4:9:0,9,108	0/0:3,0:3:9:0,9,90	0/0:3,0:3:9:0,9,97	0/0:3,0:3:9:0,9,86	1/1:0,2:2:3:45,3,0	1/1:0,1:1:3:30,3,0	0/0:10,0:10:18:0,18,242	1/1:0,6:6:15:168,15,0	1/1:0,4:4:6:76,6,0	1/1:0,6:6:9:134,9,0	1/1:0,5:5:9:119,9,0	0/0:27,0:27:81:0,81,902
chr0	155391827	.	A	G	760.32	.	AC=13;AF=0.055;AN=236;BaseQRankSum=-1.823;DP=1206;Dels=0.00;FS=9.685;HaplotypeScore=0.0803;InbreedingCoeff=0.1055;MLEAC=10;MLEAF=0.042;MQ=22.39;MQ0=30;MQRankSum=-0.490;QD=7.31;ReadPosRankSum=-1.862	GT:AD:DP:GQ:PL	0/1:37,16:53:24:448,0,24	0/0:21,0:21:21:0,21,214	0/0:30,0:30:39:0,39,399	0/0:54,0:54:87:0,87,902	0/0:8,0:8:9:0,9,91	0/0:25,0:25:27:0,27,283	0/0:23,0:23:27:0,27,269	./.:.:.:.:.	0/0:9,0:9:3:0,3,32	0/0:20,0:20:36:0,36,379	0/0:9,0:9:6:0,6,59	0/0:19,0:19:18:0,18,190	0/0:18,0:18:21:0,21,212	0/0:3,0:3:3:0,3,33	0/0:23,0:23:36:0,36,367	0/0:23,0:23:36:0,36,371	0/0:25,0:25:27:0,27,276	1/1:3,1:4:3:31,3,0	0/0:10,0:10:12:0,12,121	0/0:7,0:7:9:0,9,92	./.:.:.:.:.	0/0:19,0:19:18:0,18,186	0/0:14,0:14:12:0,12,119	0/0:30,0:30:36:0,36,361	0/0:8,0:8:9:0,9,96	0/0:30,0:30:45:0,45,477	0/1:8,3:11:18:81,0,18	0/0:10,0:10:9:0,9,80	0/0:7,0:7:6:0,6,63	0/0:20,0:20:18:0,18,181	0/0:4,0:4:3:0,3,25	0/0:5,0:5:6:0,6,67	0/0:31,0:31:42:0,42,434	0/0:4,0:4:9:0,9,95	0/0:17,0:17:27:0,27,287	1/1:5,1:6:3:28,3,0	0/0:23,0:23:21:0,21,211	0/0:17,0:17:21:0,21,214	0/0:15,0:15:24:0,24,243	0/1:5,1:6:16:26,0,16	0/0:9,0:9:12:0,12,132	0/0:16,0:16:15:0,15,156	0/0:16,0:16:12:0,12,120	0/0:18,0:18:12:0,12,117	0/0:12,0:12:21:0,21,212	0/0:16,0:16:12:0,12,122	0/0:12,0:12:9:0,9,92	0/0:8,0:8:9:0,9,97	./.:.:.:.:.	0/0:1,0:1:3:0,3,31	0/0:4,0:4:9:0,9,91	./.:.:.:.:.	0/0:5,0:5:9:0,9,97	./.:.:.:.:.	./.:.:.:.:.	0/0:5,0:5:6:0,6,62	0/0:8,0:8:12:0,12,122	0/0:7,0:7:12:0,12,123	0/0:5,0:5:9:0,9,92	0/0:7,0:7:15:0,15,151	0/0:5,0:5:6:0,6,62	0/0:3,0:3:3:0,3,30	0/0:13,0:13:9:0,9,89	0/0:7,0:7:3:0,3,31	0/0:6,0:6:12:0,12,125	0/0:8,0:8:9:0,9,94	0/0:4,0:4:3:0,3,32	0/0:2,0:2:3:0,3,31	0/0:5,0:5:12:0,12,117	0/0:4,0:4:6:0,6,59	./.:.:.:.:.	0/0:5,0:5:6:0,6,61	0/0:2,0:2:3:0,3,30	0/0:5,0:5:6:0,6,60	./.:.:.:.:.	0/0:5,0:5:3:0,3,34	0/0:2,0:2:3:0,3,30	./.:.:.:.:.	0/0:10,0:10:12:0,12,124	0/0:5,0:5:6:0,6,59	0/0:4,0:4:12:0,12,126	./.:.:.:.:.	0/0:4,0:4:3:0,3,32	0/0:5,0:5:3:0,3,32	0/0:6,0:6:15:0,15,151	0/0:5,0:5:6:0,6,62	./.:.:.:.:.	0/1:1,5:6:15:73,0,15	0/0:7,0:7:12:0,12,132	0/0:2,0:2:3:0,3,32	0/0:6,0:6:6:0,6,64	0/0:4,0:4:6:0,6,65	0/0:3,0:3:6:0,6,61	0/0:3,0:3:6:0,6,63	./.:.:.:.:.	0/0:7,0:7:3:0,3,28	0/0:3,0:3:6:0,6,63	0/0:5,0:5:9:0,9,92	0/0:2,0:2:3:0,3,32	./.:.:.:.:.	0/0:13,0:13:3:0,3,34	0/0:1,0:1:3:0,3,30	0/0:3,0:4:3:0,3,29	0/0:1,0:1:3:0,3,30	0/0:2,0:2:3:0,3,32	0/0:15,0:15:9:0,9,95	0/0:11,0:11:6:0,6,60	0/0:4,0:4:9:0,9,85	1/1:3,2:5:6:60,6,0	./.:.:.:.:.	0/0:10,0:10:12:0,12,122	1/1:3,2:5:6:63,6,0	0/1:3,5:8:12:130,0,12	0/0:6,0:6:12:0,12,122	0/0:4,0:4:6:0,6,63	0/0:3,0:3:3:0,3,31	0/0:8,0:8:9:0,9,92	./.:.:.:.:.	0/0:3,0:3:3:0,3,31	0/0:2,0:2:3:0,3,33	0/0:8,0:8:12:0,12,122	0/0:6,0:6:3:0,3,32	0/0:6,0:6:12:0,12,128	0/0:1,0:1:3:0,3,32	0/0:7,0:7:12:0,12,120	0/0:3,0:3:6:0,6,63	0/0:4,0:4:6:0,6,61	0/0:9,0:9:9:0,9,92	0/0:6,0:6:6:0,6,63	./.:.:.:.:.	./.:.:.:.:.	./.:.:.:.:.	0/0:3,0:3:3:0,3,32	0/0:2,0:2:3:0,3,44	0/0:8,0:8:9:0,9,134	./.:.:.:.:.	0/0:27,0:27:27:0,27,288
chr0	155392820	.	T	G	2627.09	.	AC=57;AF=0.282;AN=202;BaseQRankSum=3.925;DP=1764;Dels=0.00;FS=23.222;HaplotypeScore=0.0734;InbreedingCoeff=0.3405;MLEAC=53;MLEAF=0.262;MQ=13.67;MQ0=24;MQRankSum=0.690;QD=5.92;ReadPosRankSum=-0.619	GT:AD:DP:GQ:PL	0/0:124,0:124:87:0,87,837	0/0:30,0:30:15:0,15,148	0/0:36,0:36:24:0,24,237	1/1:52,30:83:37:850,37,0	0/0:23,0:23:21:0,21,214	1/1:10,7:17:21:213,21,0	0/0:34,0:34:27:0,27,257	./.:.:.:.:.	./.:.:.:.:.	0/1:17,6:23:62:154,0,62	1/1:0,4:4:3:32,3,0	0/0:26,0:26:12:0,12,123	0/0:24,0:24:21:0,21,217	./.:.:.:.:.	0/0:36,0:36:42:0,42,412	0/0:28,0:28:21:0,21,207	0/1:33,1:34:21:21,0,50	./.:.:.:.:.	0/1:4,5:9:12:141,0,12	1/1:4,3:7:9:92,9,0	./.:.:.:.:.	1/1:22,5:27:15:158,15,0	0/1:22,1:23:18:18,0,77	0/0:31,0:31:27:0,27,275	0/0:8,0:8:3:0,3,25	0/0:43,0:43:39:0,39,382	0/0:30,0:30:24:0,24,251	1/1:5,1:6:3:25,3,0	./.:.:.:.:.	0/0:24,0:24:9:0,9,89	./.:.:.:.:.	0/0:10,0:10:3:0,3,25	0/0:28,0:28:15:0,15,148	0/0:5,0:5:6:0,6,65	0/0:31,0:31:12:0,12,118	./.:.:.:.:.	0/0:40,0:40:30:0,30,296	1/1:11,3:14:9:93,9,0	0/1:22,3:25:18:79,0,18	./.:.:.:.:.	0/0:9,0:9:3:0,3,25	0/1:16,2:18:21:50,0,21	0/0:32,0:32:27:0,27,267	0/0:24,0:24:9:0,9,89	0/0:41,0:41:36:0,36,355	0/0:41,0:41:24:0,24,249	0/0:23,0:23:15:0,15,150	0/0:10,0:10:3:0,3,25	0/0:7,0:7:3:0,3,30	0/0:10,0:10:6:0,6,59	1/1:4,1:5:3:30,3,0	0/0:4,0:4:3:0,3,30	0/1:7,4:11:15:103,0,15	./.:.:.:.:.	0/0:11,0:11:12:0,12,119	./.:.:.:.:.	0/0:5,0:5:6:0,6,56	./.:.:.:.:.	0/0:4,0:4:3:0,3,30	0/0:15,0:15:12:0,12,118	0/0:3,0:3:3:0,3,30	0/0:4,0:4:3:0,3,30	./.:.:.:.:.	./.:.:.:.:.	1/1:6,2:8:6:59,6,0	0/0:6,0:6:3:0,3,30	0/0:5,0:5:3:0,3,30	0/0:13,0:13:6:0,6,59	1/1:6,1:7:3:34,3,0	./.:.:.:.:.	./.:.:.:.:.	1/1:0,3:3:3:30,3,0	0/0:7,0:7:9:0,9,89	1/1:4,1:5:3:30,3,0	1/1:1,2:3:6:59,6,0	./.:.:.:.:.	./.:.:.:.:.	0/0:4,0:4:3:0,3,32	0/0:7,0:7:9:0,9,89	./.:.:.:.:.	./.:.:.:.:.	./.:.:.:.:.	./.:.:.:.:.	0/1:4,2:6:23:50,0,23	0/1:6,1:7:24:26,0,24	0/0:3,0:3:3:0,3,25	./.:.:.:.:.	0/0:11,0:11:3:0,3,25	0/0:12,0:12:6:0,6,59	1/1:4,1:5:3:25,3,0	0/0:3,0:3:6:0,6,59	0/0:11,0:11:15:0,15,148	0/1:1,4:5:24:24,0,25	0/0:3,0:3:3:0,3,30	0/0:1,0:1:3:0,3,30	./.:.:.:.:.	./.:.:.:.:.	./.:.:.:.:.	0/0:6,0:6:9:0,9,90	0/0:4,0:4:3:0,3,31	1/1:13,1:14:3:25,3,0	./.:.:.:.:.	0/0:1,0:1:3:0,3,30	1/1:4,1:5:3:30,3,0	1/1:5,3:8:9:89,9,0	1/1:2,3:5:9:89,9,0	./.:.:.:.:.	0/0:7,0:7:3:0,3,33	./.:.:.:.:.	0/0:12,0:12:15:0,15,147	0/0:10,0:10:9:0,9,89	./.:.:.:.:.	0/0:11,0:11:3:0,3,30	./.:.:.:.:.	0/1:9,2:11:21:50,0,21	./.:.:.:.:.	0/0:11,0:11:12:0,12,121	./.:.:.:.:.	1/1:4,2:6:6:61,6,0	./.:.:.:.:.	0/0:10,0:10:6:0,6,63	0/0:11,0:11:9:0,9,89	0/1:7,1:8:24:26,0,24	1/1:6,1:7:3:30,3,0	1/1:11,1:12:3:30,3,0	0/1:1,7:8:15:104,0,15	./.:.:.:.:.	1/1:3,2:5:6:59,6,0	0/0:4,0:4:6:0,6,61	0/0:4,0:5:6:0,6,89	0/0:2,0:3:3:0,3,45	0/0:2,1:3:3:0,3,30	0/0:6,0:6:6:0,6,76	0/0:7,0:7:9:0,9,107	0/0:9,0:9:9:0,9,120	./.:.:.:.:.	0/0:61,0:61:33:0,33,316
chr0	155396329	.	G	A	2656.65	.	AC=15;AF=0.058;AN=260;BaseQRankSum=0.924;DP=1022;Dels=0.00;FS=1.275;HaplotypeScore=0.1343;InbreedingCoeff=0.4138;MLEAC=14;MLEAF=0.054;MQ=59.81;MQ0=0;MQRankSum=0.236;QD=24.83;ReadPosRankSum=0.492	GT:AD:DP:GQ:PL	0/0:61,0:61:99:0,183,1896	0/0:26,0:26:69:0,69,768	0/0:12,0:12:30:0,30,329	0/0:41,0:41:99:0,120,1283	0/0:15,0:15:45:0,45,467	0/0:22,0:22:60:0,60,639	0/0:17,0:17:48:0,48,509	0/0:2,0:2:6:0,6,63	0/0:1,0:1:3:0,3,31	0/0:16,0:16:48:0,48,490	0/0:1,0:1:3:0,3,32	0/1:10,10:20:99:232,0,249	0/0:12,0:12:33:0,33,360	0/0:1,0:1:3:0,3,30	0/0:23,0:23:63:0,63,682	0/0:10,0:10:30:0,30,305	0/0:22,0:22:57:0,57,633	0/0:1,0:1:3:0,3,32	0/0:11,0:11:33:0,33,337	0/0:12,0:12:36:0,36,367	0/0:5,0:5:15:0,15,155	0/0:16,0:16:48:0,48,484	0/0:17,0:17:48:0,48,514	1/1:0,30:30:90:935,90,0	0/0:1,0:1:3:0,3,32	0/0:16,0:16:45:0,45,484	0/0:13,0:13:36:0,36,388	0/0:6,0:6:18:0,18,195	0/0:8,0:8:24:0,24,242	0/0:29,0:29:84:0,84,877	0/0:4,0:4:12:0,12,118	0/0:4,0:4:9:0,9,93	0/0:20,0:20:54:0,54,584	./.:.:.:.:.	0/0:24,0:24:72:0,72,725	0/0:3,0:3:9:0,9,89	0/0:29,0:29:84:0,84,867	0/0:9,0:9:27:0,27,277	0/0:13,0:13:39:0,39,395	0/0:1,0:1:3:0,3,33	0/0:2,0:2:6:0,6,66	0/0:21,0:21:60:0,60,643	0/0:16,0:16:39:0,39,450	1/1:0,22:24:66:704,66,0	1/1:0,16:16:48:505,48,0	0/0:23,0:23:63:0,63,700	0/0:7,0:7:21:0,21,224	0/0:3,0:3:9:0,9,95	0/0:5,0:5:15:0,15,151	0/0:4,0:4:12:0,12,120	./.:.:.:.:.	0/0:5,0:5:12:0,12,143	0/0:2,0:2:6:0,6,59	0/0:1,0:1:3:0,3,34	0/0:7,0:7:18:0,18,198	0/0:2,0:2:6:0,6,64	1/1:0,2:2:6:63,6,0	1/1:0,6:6:18:179,18,0	0/0:2,0:2:6:0,6,61	0/0:3,0:3:9:0,9,90	0/0:5,0:5:15:0,15,147	0/0:5,0:5:15:0,15,150	0/0:11,0:11:30:0,30,323	0/0:2,0:2:6:0,6,59	0/0:6,0:6:18:0,18,189	0/0:2,0:2:6:0,6,61	0/0:6,0:6:18:0,18,193	0/0:5,0:5:15:0,15,159	0/0:4,0:4:12:0,12,120	0/0:1,0:1:3:0,3,33	0/0:1,0:1:3:0,3,32	0/0:3,0:3:9:0,9,91	0/0:1,0:1:3:0,3,31	0/0:4,0:4:12:0,12,127	0/0:3,0:3:9:0,9,92	0/0:3,0:3:9:0,9,94	1/1:0,2:2:3:45,3,0	./.:.:.:.:.	0/0:3,0:3:9:0,9,96	0/0:1,0:1:3:0,3,32	0/0:1,0:1:3:0,3,32	0/0:2,0:2:6:0,6,62	0/0:7,0:7:21:0,21,209	./.:.:.:.:.	0/0:9,0:9:27:0,27,271	0/0:7,0:7:21:0,21,214	./.:.:.:.:.	0/0:2,0:2:6:0,6,63	0/0:4,0:4:12:0,12,124	0/0:3,0:3:9:0,9,94	0/0:2,0:2:6:0,6,64	0/0:2,0:2:6:0,6,61	0/0:4,0:4:12:0,12,130	0/0:2,0:2:6:0,6,61	0/0:2,0:2:6:0,6,62	0/0:3,0:3:9:0,9,95	0/0:6,0:6:18:0,18,187	0/0:6,0:6:12:0,12,150	0/0:2,0:2:6:0,6,58	0/0:1,0:1:3:0,3,29	0/0:5,0:5:15:0,15,165	./.:.:.:.:.	0/0:5,0:5:15:0,15,159	0/0:3,0:3:9:0,9,94	0/0:1,0:1:3:0,3,32	0/0:9,0:9:27:0,27,280	0/0:3,0:3:9:0,9,95	0/0:7,0:7:21:0,21,211	0/0:2,0:2:6:0,6,66	0/0:7,0:7:21:0,21,215	0/0:4,0:4:12:0,12,120	0/0:2,0:2:6:0,6,67	0/0:8,0:8:24:0,24,248	0/0:10,0:10:30:0,30,300	0/0:3,0:3:9:0,9,95	0/0:3,0:3:9:0,9,97	0/0:2,0:2:6:0,6,64	0/0:4,0:4:12:0,12,126	0/0:3,0:3:6:0,6,77	0/0:3,0:3:9:0,9,96	0/0:4,0:4:12:0,12,125	0/0:4,0:4:12:0,12,127	0/0:8,0:8:24:0,24,254	0/0:5,0:5:15:0,15,156	0/0:6,0:6:15:0,15,175	0/0:4,0:4:12:0,12,121	1/1:0,7:7:21:218,21,0	0/0:4,0:4:12:0,12,123	0/0:3,0:3:9:0,9,91	0/0:2,0:2:3:0,3,45	./.:.:.:.:.	0/0:6,0:6:12:0,12,152	0/0:4,0:4:9:0,9,107	0/0:2,0:2:3:0,3,45	0/0:2,0:2:3:0,3,45	0/0:2,0:2:6:0,6,62	0/0:16,0:16:48:0,48,527
chr0	155401283	.	G	T	1232.84	.	AC=28;AF=0.124;AN=226;BaseQRankSum=-4.847;DP=635;Dels=0.00;FS=5.340;HaplotypeScore=0.1066;InbreedingCoeff=0.4030;MLEAC=24;MLEAF=0.106;MQ=37.40;MQ0=30;MQRankSum=0.825;QD=14.34;ReadPosRankSum=0.148	GT:AD:DP:GQ:PL	0/0:23,0:23:63:0,63,709	0/0:26,0:26:48:0,48,511	0/0:9,0:9:18:0,18,195	0/0:22,0:22:33:0,33,376	1/1:4,7:11:21:217,21,0	0/0:3,0:3:6:0,6,65	0/0:4,0:4:6:0,6,67	./.:.:.:.:.	0/0:1,0:1:3:0,3,31	0/0:6,0:6:9:0,9,95	./.:.:.:.:.	0/0:5,0:5:15:0,15,166	1/1:3,7:10:21:219,21,0	0/0:1,0:1:3:0,3,28	0/0:21,0:21:51:0,51,531	0/1:1,8:10:4:214,0,4	0/0:5,0:5:15:0,15,158	./.:.:.:.:.	0/0:2,0:2:3:0,3,31	0/0:1,0:1:3:0,3,32	./.:.:.:.:.	0/0:6,0:6:6:0,6,63	0/0:12,0:12:18:0,18,196	0/0:16,0:16:42:0,42,459	./.:.:.:.:.	0/0:8,0:8:9:0,9,97	0/0:10,0:10:24:0,24,257	./.:.:.:.:.	0/0:4,0:4:12:0,12,128	0/1:1,6:7:22:50,0,22	./.:.:.:.:.	./.:.:.:.:.	0/0:3,0:3:9:0,9,95	0/0:3,0:3:9:0,9,97	0/0:5,4:9:15:0,15,162	0/0:1,0:1:3:0,3,32	0/0:5,0:5:12:0,12,126	0/0:2,0:2:6:0,6,66	0/0:4,0:4:12:0,12,127	0/0:2,0:2:6:0,6,71	./.:.:.:.:.	0/0:8,0:8:9:0,9,98	0/0:13,0:13:33:0,33,349	0/0:7,0:7:18:0,18,188	0/0:14,0:14:30:0,30,321	0/0:9,0:9:15:0,15,185	0/0:7,1:8:21:0,21,226	0/0:1,0:1:3:0,3,34	./.:.:.:.:.	0/0:3,0:3:9:0,9,97	0/0:4,0:4:6:0,6,66	0/0:4,0:4:12:0,12,126	0/0:4,0:4:9:0,9,100	0/0:3,0:3:6:0,6,63	0/0:2,0:2:3:0,3,33	./.:.:.:.:.	0/0:4,0:4:12:0,12,123	0/0:3,0:3:3:0,3,31	0/0:2,0:2:6:0,6,63	0/0:3,0:3:6:0,6,64	1/1:1,1:2:3:30,3,0	1/1:1,3:4:9:92,9,0	0/0:7,0:7:9:0,9,108	1/1:0,3:3:9:92,9,0	0/0:7,0:7:12:0,12,126	0/0:3,0:3:9:0,9,96	./.:.:.:.:.	0/1:3,3:6:20:80,0,20	0/0:3,0:3:6:0,6,63	./.:.:.:.:.	0/0:1,0:1:3:0,3,32	0/0:6,0:6:18:0,18,189	0/0:4,0:4:9:0,9,94	0/0:5,0:5:6:0,6,63	0/0:7,0:7:12:0,12,140	0/0:1,0:1:3:0,3,32	0/0:3,0:3:6:0,6,67	./.:.:.:.:.	0/0:2,0:2:6:0,6,64	0/0:9,0:9:21:0,21,227	0/0:2,0:2:3:0,3,23	0/0:1,0:1:3:0,3,31	0/0:1,0:1:3:0,3,32	0/0:2,0:2:6:0,6,63	0/0:3,0:3:9:0,9,97	./.:.:.:.:.	1/1:3,5:8:15:157,15,0	./.:.:.:.:.	0/1:1,3:4:17:51,0,17	0/0:1,0:1:3:0,3,31	1/1:1,2:3:6:59,6,0	0/0:3,0:3:9:0,9,95	0/0:2,0:2:6:0,6,64	0/0:1,0:1:3:0,3,32	1/1:3,1:4:3:30,3,0	./.:.:.:.:.	1/1:0,1:1:3:29,3,0	0/0:2,0:2:6:0,6,63	1/1:2,1:3:3:32,3,0	0/0:6,0:6:15:0,15,162	./.:.:.:.:.	0/0:3,0:3:6:0,6,63	0/0:5,0:5:6:0,6,65	0/0:3,0:3:6:0,6,64	0/0:5,0:5:15:0,15,158	0/0:8,0:8:21:0,21,210	0/0:4,0:4:12:0,12,126	0/0:7,1:8:21:0,21,221	0/0:2,0:2:6:0,6,65	./.:.:.:.:.	0/0:7,0:7:21:0,21,209	0/0:2,0:2:6:0,6,67	0/0:11,0:11:24:0,24,256	1/1:2,2:4:6:64,6,0	0/0:7,0:7:15:0,15,163	0/0:1,0:1:3:0,3,34	1/1:3,3:6:9:95,9,0	0/0:6,0:6:15:0,15,156	0/0:5,0:5:12:0,12,129	0/0:2,0:2:6:0,6,65	0/0:5,0:5:9:0,9,95	./.:.:.:.:.	0/0:1,0:1:3:0,3,32	0/0:2,0:2:6:0,6,68	0/0:8,0:8:24:0,24,257	./.:.:.:.:.	0/0:4,0:4:6:0,6,63	0/0:6,0:6:18:0,18,192	0/0:4,0:4:6:0,6,64	0/0:2,0:3:3:0,3,45	./.:.:.:.:.	./.:.:.:.:.	./.:.:.:.:.	0/0:2,0:2:6:0,6,65	0/0:4,0:4:6:0,6,89	0/0:5,0:5:9:0,9,122	0/0:30,0:30:69:0,69,790
chr0	155419479	.	A	T	3218.29	.	AC=29;AF=0.111;AN=262;BaseQRankSum=2.380;DP=983;Dels=0.00;FS=1.700;HaplotypeScore=0.0351;InbreedingCoeff=0.5910;MLEAC=27;MLEAF=0.103;MQ=59.83;MQ0=1;MQRankSum=-0.697;QD=27.27;ReadPosRankSum=0.243	GT:AD:DP:GQ:PL	0/0:59,0:59:99:0,177,1861	1/1:0,19:19:48:537,48,0	0/0:22,0:22:66:0,66,686	0/0:31,0:31:93:0,93,938	0/0:13,0:13:39:0,39,399	0/0:10,0:10:30:0,30,311	1/1:0,18:18:54:559,54,0	0/0:1,0:1:3:0,3,28	0/0:4,0:4:12:0,12,126	0/0:16,0:16:48:0,48,484	0/0:1,0:1:3:0,3,32	0/0:11,0:11:30:0,30,324	0/0:16,0:16:42:0,42,466	0/0:1,0:1:3:0,3,32	0/0:24,0:24:72:0,72,742	0/0:27,0:27:81:0,81,832	0/0:22,0:22:60:0,60,624	./.:.:.:.:.	0/0:4,0:4:12:0,12,124	0/0:8,0:8:24:0,24,242	0/0:5,0:5:15:0,15,158	1/1:0,18:18:54:563,54,0	0/0:12,0:12:33:0,33,357	0/0:17,0:17:48:0,48,513	./.:.:.:.:.	0/0:18,0:18:54:0,54,551	0/0:11,0:11:30:0,30,329	0/0:3,0:3:9:0,9,100	0/0:1,0:1:3:0,3,35	0/0:19,0:19:48:0,48,521	0/0:4,0:4:12:0,12,125	0/0:6,0:6:18:0,18,199	0/0:21,0:21:63:0,63,646	0/0:1,0:1:3:0,3,32	0/0:19,0:19:51:0,51,554	0/0:2,0:2:6:0,6,63	0/0:17,0:17:51:0,51,519	0/0:12,0:12:33:0,33,348	0/0:22,0:22:66:0,66,682	0/0:1,0:1:3:0,3,34	0/0:4,0:4:12:0,12,132	0/0:10,0:10:27:0,27,294	0/0:23,0:23:60:0,60,661	0/0:18,0:18:54:0,54,564	1/1:0,17:17:48:513,48,0	0/0:19,0:19:45:0,45,522	0/0:19,0:19:48:0,48,536	0/0:2,0:2:6:0,6,69	0/0:1,0:1:3:0,3,31	0/0:8,0:8:18:0,18,203	0/0:1,0:1:3:0,3,30	0/0:1,0:1:3:0,3,32	0/0:6,0:6:18:0,18,178	1/1:0,3:3:9:94,9,0	0/0:5,0:5:15:0,15,155	0/0:2,0:2:6:0,6,62	0/0:3,0:3:9:0,9,89	0/0:4,0:4:12:0,12,124	./.:.:.:.:.	0/0:5,0:5:15:0,15,153	0/0:4,0:4:12:0,12,120	0/0:2,0:2:6:0,6,59	0/0:3,0:3:9:0,9,92	0/0:7,0:7:21:0,21,220	0/0:4,0:4:12:0,12,119	0/0:7,0:7:21:0,21,214	1/1:0,4:4:12:130,12,0	0/0:5,0:5:15:0,15,158	0/0:3,0:3:9:0,9,90	./.:.:.:.:.	0/0:2,0:2:6:0,6,59	0/0:1,0:1:3:0,3,32	0/0:5,0:5:12:0,12,122	0/0:6,0:6:18:0,18,184	0/0:2,0:2:6:0,6,61	0/0:4,0:4:12:0,12,125	./.:.:.:.:.	0/0:2,0:2:6:0,6,62	0/0:3,0:3:9:0,9,96	0/0:7,0:7:21:0,21,221	1/1:0,1:1:3:34,3,0	0/0:1,0:1:3:0,3,31	0/0:3,0:3:9:0,9,100	0/0:6,0:6:18:0,18,185	0/0:3,0:3:9:0,9,91	0/1:1,5:6:14:138,0,14	0/0:6,0:6:18:0,18,185	0/0:1,0:1:3:0,3,22	0/0:5,0:5:12:0,12,139	0/0:6,0:6:18:0,18,187	0/0:1,0:1:3:0,3,32	0/0:4,0:4:12:0,12,118	0/0:5,0:5:15:0,15,157	0/0:2,0:2:6:0,6,64	0/0:1,0:1:3:0,3,34	0/0:1,0:1:3:0,3,34	1/1:0,1:1:3:32,3,0	0/0:1,0:1:3:0,3,31	1/1:0,4:4:12:124,12,0	0/0:2,0:2:6:0,6,61	1/1:0,6:6:18:195,18,0	0/0:2,0:2:6:0,6,64	1/1:0,4:4:12:123,12,0	0/0:1,0:1:3:0,3,34	0/0:4,0:4:12:0,12,126	0/0:5,0:5:15:0,15,153	0/0:4,0:4:12:0,12,125	0/0:3,0:3:9:0,9,91	0/0:3,0:3:9:0,9,95	1/1:0,5:5:15:154,15,0	1/1:0,8:8:24:245,24,0	0/0:3,0:3:9:0,9,98	0/0:5,0:5:15:0,15,151	0/0:3,0:3:9:0,9,89	0/0:6,0:6:18:0,18,187	0/0:7,0:7:21:0,21,209	0/0:3,0:3:9:0,9,91	1/1:0,4:4:12:125,12,0	0/0:7,0:7:18:0,18,197	0/0:7,0:7:21:0,21,216	0/0:5,0:5:15:0,15,153	0/0:3,0:3:9:0,9,92	0/0:6,0:6:18:0,18,189	0/0:2,0:2:6:0,6,61	0/0:6,0:6:18:0,18,180	0/0:5,0:5:15:0,15,153	0/0:4,0:4:12:0,12,121	0/0:8,0:8:24:0,24,245	0/0:5,0:5:15:0,15,155	0/0:4,0:4:6:0,6,75	0/0:6,0:6:12:0,12,153	0/0:2,0:2:3:0,3,45	./.:.:.:.:.	0/0:8,0:8:15:0,15,197	0/0:2,0:2:3:0,3,45	0/0:4,0:4:9:0,9,108	0/0:25,0:25:72:0,72,828
chr0	155422435	.	T	G	1017.29	.	AC=27;AF=0.113;AN=240;DP=481;Dels=0.00;FS=3.398;HaplotypeScore=0.0274;InbreedingCoeff=0.3630;MLEAC=23;MLEAF=0.096;MQ=59.61;MQ0=0;QD=19.19	GT:AD:DP:GQ:PL	0/0:19,0:19:57:0,57,598	0/0:16,0:16:45:0,45,472	0/0:6,0:6:18:0,18,177	0/0:13,0:13:39:0,39,398	0/0:8,0:8:24:0,24,246	0/0:5,0:5:15:0,15,148	0/0:2,0:2:6:0,6,60	0/0:3,0:3:9:0,9,95	0/0:3,0:3:9:0,9,95	0/0:11,0:11:33:0,33,326	0/0:2,0:2:6:0,6,61	0/0:6,0:6:18:0,18,178	0/0:8,0:8:24:0,24,249	0/0:1,0:1:3:0,3,32	0/0:8,0:8:24:0,24,237	0/0:3,0:3:9:0,9,89	0/0:12,0:12:36:0,36,363	0/0:1,0:1:3:0,3,32	0/0:1,0:1:3:0,3,30	./.:.:.:.:.	1/1:0,1:1:3:34,3,0	0/0:4,0:4:12:0,12,122	1/1:0,3:3:9:97,9,0	0/0:8,0:8:24:0,24,243	0/0:2,0:2:6:0,6,67	0/0:8,0:8:24:0,24,249	0/0:9,0:9:27:0,27,267	0/0:3,0:3:9:0,9,95	0/0:1,0:1:3:0,3,31	0/0:5,0:5:15:0,15,151	0/0:6,0:6:18:0,18,192	0/0:2,0:2:6:0,6,61	0/0:1,0:1:3:0,3,30	0/0:4,0:4:12:0,12,121	0/0:6,0:6:18:0,18,184	./.:.:.:.:.	0/0:9,0:9:27:0,27,273	0/0:8,0:8:21:0,21,226	0/0:4,0:4:12:0,12,111	./.:.:.:.:.	0/0:2,0:2:6:0,6,61	0/0:9,0:9:27:0,27,280	0/0:11,0:11:33:0,33,343	0/0:7,0:7:21:0,21,216	0/0:12,0:12:36:0,36,359	0/1:5,4:9:99:99,0,121	0/0:8,0:8:24:0,24,248	./.:.:.:.:.	0/0:1,0:1:3:0,3,24	0/0:3,0:3:9:0,9,94	0/0:1,0:1:3:0,3,32	./.:.:.:.:.	0/0:4,0:4:12:0,12,126	0/0:1,0:1:3:0,3,30	0/0:1,0:1:3:0,3,30	./.:.:.:.:.	0/0:2,0:2:6:0,6,58	0/0:3,0:3:9:0,9,95	0/0:3,0:3:9:0,9,92	0/0:3,0:3:9:0,9,92	0/0:1,0:1:3:0,3,31	0/0:2,0:2:6:0,6,59	0/0:7,0:7:18:0,18,198	0/0:2,0:2:6:0,6,61	0/0:3,0:3:9:0,9,96	0/0:2,0:2:6:0,6,63	./.:.:.:.:.	0/0:8,0:8:24:0,24,239	0/0:3,0:3:9:0,9,92	0/0:1,0:1:3:0,3,32	0/0:1,0:1:3:0,3,30	./.:.:.:.:.	1/1:0,3:3:9:97,9,0	0/1:2,4:6:40:108,0,40	0/0:2,0:2:6:0,6,59	0/0:3,0:3:9:0,9,89	0/0:1,0:1:3:0,3,33	0/0:1,0:1:3:0,3,30	0/0:1,0:1:3:0,3,31	0/0:3,0:3:9:0,9,92	./.:.:.:.:.	0/0:1,0:1:3:0,3,30	0/0:1,0:1:3:0,3,33	1/1:0,3:3:9:96,9,0	0/1:3,2:5:44:44,0,77	0/0:4,0:4:12:0,12,124	0/0:1,0:1:3:0,3,31	0/0:1,0:1:3:0,3,32	0/0:4,0:4:12:0,12,122	0/0:4,0:4:12:0,12,119	./.:.:.:.:.	0/0:1,0:1:3:0,3,32	0/0:2,0:2:6:0,6,61	0/0:1,0:1:3:0,3,32	0/0:2,0:2:6:0,6,60	0/0:3,0:3:9:0,9,91	0/0:4,0:4:12:0,12,123	0/0:3,0:3:9:0,9,94	./.:.:.:.:.	0/0:1,0:1:3:0,3,30	0/0:3,0:3:9:0,9,95	0/0:3,0:3:9:0,9,94	./.:.:.:.:.	./.:.:.:.:.	1/1:0,1:1:3:34,3,0	1/1:0,6:6:18:191,18,0	0/0:2,0:2:6:0,6,65	0/0:4,0:4:9:0,9,102	0/0:2,0:2:6:0,6,62	0/0:1,0:1:3:0,3,30	0/0:4,0:4:12:0,12,118	0/0:2,0:2:6:0,6,62	0/0:3,0:3:9:0,9,96	0/0:3,0:3:9:0,9,93	0/0:1,0:1:3:0,3,33	0/0:2,0:2:6:0,6,59	0/0:3,0:3:9:0,9,95	0/0:4,0:4:12:0,12,121	0/0:1,0:1:3:0,3,33	./.:.:.:.:.	0/0:1,0:1:3:0,3,30	0/0:2,0:2:6:0,6,67	1/1:0,3:3:9:92,9,0	1/1:0,1:1:3:32,3,0	1/1:0,1:1:3:32,3,0	1/1:0,1:1:3:31,3,0	1/1:0,4:4:12:113,12,0	1/1:0,6:6:18:189,18,0	0/0:1,0:1:3:0,3,31	0/0:2,0:2:3:0,3,45	0/0:2,0:2:3:0,3,45	0/0:2,0:2:3:0,3,45	./.:.:.:.:.	./.:.:.:.:.	./.:.:.:.:.	0/0:4,0:4:6:0,6,89	0/0:23,0:23:69:0,69,768
chr0	155424106	.	A	C	7181.2	.	AC=86;AF=0.344;AN=250;BaseQRankSum=-7.653;DP=790;Dels=0.00;FS=7.938;HaplotypeScore=0.1282;InbreedingCoeff=0.7551;MLEAC=81;MLEAF=0.324;MQ=59.80;MQ0=0;MQRankSum=-0.498;QD=27.51;ReadPosRankSum=-0.016	GT:AD:DP:GQ:PL	1/1:0,48:48:99:1452,144,0	0/0:15,0:15:42:0,42,449	0/0:22,0:22:63:0,63,680	0/0:26,0:26:72:0,72,757	1/1:0,14:14:39:412,39,0	0/0:16,0:16:48:0,48,496	0/0:8,0:8:24:0,24,246	1/1:0,2:2:6:66,6,0	0/0:3,0:3:9:0,9,97	1/1:0,15:15:45:451,45,0	1/1:0,2:2:6:65,6,0	0/0:18,0:18:51:0,51,550	1/1:0,11:11:33:332,33,0	./.:.:.:.:.	0/0:11,0:11:33:0,33,340	0/0:16,0:16:48:0,48,499	1/1:0,16:16:42:452,42,0	1/1:0,1:1:3:32,3,0	0/0:7,0:7:21:0,21,215	0/0:1,0:1:3:0,3,32	0/0:4,0:4:12:0,12,121	0/0:6,0:6:18:0,18,187	0/0:18,0:18:51:0,51,553	0/0:18,0:18:54:0,54,562	0/0:2,0:2:6:0,6,66	1/1:0,10:10:30:294,30,0	1/1:0,8:9:24:243,24,0	1/1:0,1:1:3:31,3,0	1/1:0,1:1:3:32,3,0	1/1:0,15:15:42:436,42,0	1/1:0,3:3:9:96,9,0	1/1:0,3:3:9:89,9,0	1/1:0,11:11:33:328,33,0	0/0:3,0:3:9:0,9,95	0/0:12,0:12:36:0,36,377	1/1:0,1:1:3:31,3,0	0/0:14,0:14:42:0,42,433	1/1:0,13:13:39:380,39,0	1/1:0,8:8:24:239,24,0	1/1:0,2:2:6:63,6,0	1/1:0,3:3:9:93,9,0	0/0:6,0:6:18:0,18,185	0/0:11,0:11:33:0,33,345	0/0:17,0:17:51:0,51,530	0/0:18,0:18:51:0,51,554	0/0:17,0:17:45:0,45,484	0/0:14,0:14:39:0,39,418	0/0:5,0:5:15:0,15,167	0/0:2,0:2:6:0,6,63	0/0:5,0:5:12:0,12,139	0/0:1,0:1:3:0,3,32	0/0:2,0:3:6:0,6,61	1/1:0,3:3:9:92,9,0	0/0:3,0:3:9:0,9,95	0/0:5,0:5:15:0,15,156	1/1:0,1:1:3:30,3,0	0/0:6,0:6:18:0,18,182	./.:.:.:.:.	0/0:1,0:1:3:0,3,32	0/0:8,0:8:24:0,24,243	1/1:0,3:3:9:88,9,0	1/1:0,4:4:12:120,12,0	1/1:0,4:4:12:122,12,0	1/1:0,1:1:3:30,3,0	./.:.:.:.:.	0/0:4,0:4:12:0,12,125	0/0:3,0:3:9:0,9,95	1/1:0,2:2:6:59,6,0	1/1:0,4:4:12:117,12,0	0/0:2,0:2:6:0,6,65	./.:.:.:.:.	0/0:3,0:3:9:0,9,93	0/0:8,0:8:24:0,24,250	0/0:7,0:7:21:0,21,221	0/0:4,0:4:12:0,12,124	0/0:4,0:4:12:0,12,122	0/0:2,0:2:6:0,6,65	0/0:5,0:5:15:0,15,158	0/0:2,0:2:6:0,6,61	0/0:6,0:6:15:0,15,178	0/0:1,0:1:3:0,3,31	./.:.:.:.:.	0/0:4,0:4:12:0,12,128	0/0:2,0:2:6:0,6,62	0/0:3,0:3:9:0,9,97	0/0:2,0:2:6:0,6,67	1/1:0,5:5:15:155,15,0	0/0:5,0:5:15:0,15,153	1/1:0,7:7:21:214,21,0	1/1:0,4:4:12:120,12,0	./.:.:.:.:.	1/1:0,5:5:15:148,15,0	1/1:0,2:2:6:61,6,0	1/1:0,2:2:6:59,6,0	1/1:0,4:4:12:116,12,0	0/0:1,0:1:3:0,3,32	0/0:3,0:3:9:0,9,97	1/1:0,4:4:12:120,12,0	0/0:2,0:2:6:0,6,61	1/1:0,1:1:3:29,3,0	0/0:2,0:2:6:0,6,61	1/1:0,1:1:3:30,3,0	0/0:2,0:2:6:0,6,63	0/0:1,0:1:3:0,3,33	0/0:5,0:5:15:0,15,157	0/0:5,0:5:15:0,15,158	0/0:4,0:4:12:0,12,128	0/0:8,0:8:21:0,21,231	./.:.:.:.:.	./.:.:.:.:.	0/0:2,0:2:6:0,6,62	./.:.:.:.:.	0/0:3,0:3:9:0,9,91	1/1:0,4:4:12:118,12,0	1/1:0,1:1:3:30,3,0	1/1:0,7:7:21:203,21,0	1/1:0,3:3:9:88,9,0	./.:.:.:.:.	0/0:2,0:2:6:0,6,65	0/0:3,0:3:9:0,9,97	0/0:4,0:4:12:0,12,122	0/0:3,0:3:9:0,9,94	0/0:5,0:5:15:0,15,157	0/0:2,0:2:6:0,6,63	0/0:2,0:2:6:0,6,63	0/0:4,0:4:12:0,12,122	0/0:5,0:5:15:0,15,151	0/0:3,0:3:9:0,9,94	0/0:2,0:2:6:0,6,62	0/0:2,0:2:3:0,3,45	0/0:2,0:2:3:0,3,31	./.:.:.:.:.	./.:.:.:.:.	0/0:15,0:15:27:0,27,361	0/0:2,0:2:3:0,3,45	0/0:2,0:2:3:0,3,45	0/0:23,0:23:69:0,69,783
chr0	155433591	.	T	C	1945.16	.	AC=39;AF=0.160;AN=244;BaseQRankSum=-2.561;DP=771;Dels=0.00;FS=8.146;HaplotypeScore=0.1959;InbreedingCoeff=0.6010;MLEAC=32;MLEAF=0.131;MQ=56.49;MQ0=2;MQRankSum=3.554;QD=24.01;ReadPosRankSum=-3.772	GT:AD:DP:GQ:PL	0/0:36,0:37:96:0,96,1018	0/0:26,0:26:75:0,75,787	0/0:19,0:19:57:0,57,583	0/0:29,0:29:78:0,78,843	0/0:9,0:9:24:0,24,260	0/0:14,0:14:42:0,42,426	0/0:12,0:12:36:0,36,368	0/0:2,0:2:6:0,6,65	0/0:1,0:1:3:0,3,34	0/0:16,0:16:45:0,45,476	0/0:2,0:2:6:0,6,61	0/0:15,0:15:42:0,42,439	1/1:0,9:9:27:277,27,0	0/0:1,0:1:3:0,3,32	0/0:20,0:20:57:0,57,601	0/0:11,0:11:33:0,33,342	0/0:16,0:17:45:0,45,480	0/0:5,0:5:15:0,15,159	0/0:6,0:6:15:0,15,168	1/1:0,5:5:12:137,12,0	1/1:0,3:3:9:94,9,0	0/0:13,0:13:36:0,36,387	1/1:0,11:11:33:334,33,0	0/0:17,0:17:45:0,45,473	0/0:2,0:2:6:0,6,63	0/0:13,0:13:39:0,39,393	0/0:13,0:13:36:0,36,374	0/0:5,0:5:15:0,15,158	0/0:1,0:1:3:0,3,31	0/0:18,0:18:51:0,51,531	0/0:5,0:5:15:0,15,158	./.:.:.:.:.	0/0:14,0:14:39:0,39,417	0/0:4,0:4:12:0,12,130	0/0:20,0:20:54:0,54,585	0/0:5,0:5:15:0,15,160	0/0:15,0:15:42:0,42,449	0/0:13,0:13:27:0,27,335	0/0:7,0:7:21:0,21,207	./.:.:.:.:.	0/0:3,0:3:9:0,9,88	0/0:14,0:14:42:0,42,429	./.:.:.:.:.	0/0:14,0:14:39:0,39,415	1/1:0,11:11:30:319,30,0	0/0:16,0:16:42:0,42,459	0/0:15,0:15:36:0,36,414	0/0:5,0:5:15:0,15,148	0/0:1,0:1:3:0,3,32	0/0:8,0:8:18:0,18,212	0/0:1,0:1:3:0,3,31	0/0:3,0:3:9:0,9,96	0/0:4,0:4:12:0,12,123	0/0:5,0:5:12:0,12,137	0/0:8,0:8:18:0,18,211	0/0:4,0:4:12:0,12,124	0/0:2,0:2:6:0,6,61	0/0:2,0:2:6:0,6,64	0/0:1,0:1:3:0,3,31	0/0:5,0:5:15:0,15,154	1/1:0,2:2:6:60,6,0	1/1:0,3:3:6:74,6,0	0/0:3,0:3:9:0,9,94	0/0:6,0:6:15:0,15,173	0/0:2,0:2:6:0,6,63	0/0:1,0:1:3:0,3,32	0/0:6,0:6:15:0,15,166	0/0:3,0:3:9:0,9,95	0/0:2,0:2:6:0,6,63	0/0:1,0:1:3:0,3,30	1/1:0,5:5:15:155,15,0	0/0:4,0:4:9:0,9,109	1/1:0,2:2:6:60,6,0	1/1:0,1:1:3:31,3,0	0/0:4,0:4:9:0,9,110	0/0:2,0:2:6:0,6,62	1/1:0,3:3:9:90,9,0	1/1:0,1:1:3:27,3,0	0/0:1,0:1:3:0,3,31	0/0:4,0:4:9:0,9,107	0/0:2,0:2:6:0,6,63	0/0:2,0:2:6:0,6,62	./.:.:.:.:.	0/0:2,0:2:6:0,6,66	0/0:6,0:6:18:0,18,186	0/0:1,0:1:3:0,3,30	0/0:2,0:2:6:0,6,61	0/0:3,0:3:9:0,9,96	0/0:3,0:3:9:0,9,96	./.:.:.:.:.	0/0:2,0:2:6:0,6,63	0/0:4,0:4:12:0,12,122	0/0:4,0:4:6:0,6,89	0/0:2,0:2:6:0,6,60	1/1:0,3:3:6:74,6,0	./.:.:.:.:.	0/0:2,0:2:6:0,6,65	0/0:6,0:6:18:0,18,184	0/0:1,0:1:3:0,3,31	0/0:2,0:2:6:0,6,59	0/0:7,0:7:21:0,21,214	0/0:5,0:5:12:0,12,136	0/0:5,0:5:12:0,12,136	1/1:0,1:1:3:32,3,0	0/0:1,0:1:3:0,3,31	1/1:0,2:2:6:62,6,0	./.:.:.:.:.	0/0:6,0:6:18:0,18,185	0/0:2,0:2:3:0,3,32	0/0:1,0:1:3:0,3,32	0/0:6,0:6:15:0,15,162	./.:.:.:.:.	0/0:4,0:4:12:0,12,124	0/0:3,0:3:9:0,9,89	./.:.:.:.:.	0/0:3,0:3:9:0,9,92	0/0:3,0:3:9:0,9,92	0/0:2,0:2:6:0,6,54	0/0:6,0:6:12:0,12,139	./.:.:.:.:.	0/0:4,0:4:12:0,12,123	0/0:5,0:5:15:0,15,149	0/0:9,0:9:15:0,15,210	0/1:1,4:5:15:107,0,15	1/1:0,7:7:15:182,15,0	1/1:0,2:2:6:59,6,0	1/1:0,3:3:6:74,6,0	1/1:0,2:2:6:63,6,0	./.:.:.:.:.	0/0:1,0:1:3:0,3,31	./.:.:.:.:.	./.:.:.:.:.	0/0:6,0:6:12:0,12,153	./.:.:.:.:.	0/0:2,0:2:6:0,6,61	./.:.:.:.:.	0/0:5,0:5:15:0,15,167
chr0	155433664	.	C	T	2054.88	.	AC=14;AF=0.053;AN=266;BaseQRankSum=-2.914;DP=1462;Dels=0.00;FS=2.917;HaplotypeScore=0.2282;InbreedingCoeff=0.1505;MLEAC=12;MLEAF=0.045;MQ=54.89;MQ0=66;MQRankSum=2.602;QD=16.71;ReadPosRankSum=2.417	GT:AD:DP:GQ:PL	0/0:95,0:95:99:0,259,2818	1/1:6,21:27:1:578,1,0	0/0:31,0:31:84:0,84,887	0/0:60,0:60:99:0,150,1597	0/0:26,0:26:54:0,54,607	0/0:16,0:16:42:0,42,434	0/0:31,0:31:78:0,78,831	0/0:1,0:1:3:0,3,32	0/0:3,0:3:9:0,9,97	0/0:22,0:22:60:0,60,641	0/0:4,0:4:12:0,12,130	0/0:29,0:29:57:0,57,650	0/0:22,0:22:57:0,57,615	0/1:1,1:2:24:24,0,26	0/0:23,0:23:57:0,57,627	0/0:28,0:28:72:0,72,757	0/0:40,0:40:90:0,90,984	0/1:5,2:7:42:42,0,139	0/0:14,0:14:30:0,30,330	0/0:15,0:15:36:0,36,384	0/0:11,0:11:33:0,33,355	0/0:26,0:26:63:0,63,682	0/0:23,0:23:48:0,48,522	0/0:33,0:33:72:0,72,798	0/0:3,0:3:9:0,9,98	0/0:21,0:21:54:0,54,589	0/0:22,0:22:48:0,48,507	0/0:4,0:4:12:0,12,134	0/0:4,0:4:12:0,12,123	0/0:27,0:27:57:0,57,623	0/0:4,0:4:12:0,12,128	0/0:4,0:4:12:0,12,131	0/0:28,0:28:60:0,60,657	0/0:7,0:7:21:0,21,230	0/0:24,0:24:66:0,66,713	0/1:4,7:11:99:186,0,100	0/0:24,0:24:57:0,57,610	0/0:20,0:20:51:0,51,536	0/0:20,0:20:54:0,54,567	0/0:4,0:4:12:0,12,129	0/0:5,0:5:12:0,12,143	0/0:12,0:12:30:0,30,322	0/0:8,0:8:21:0,21,219	0/0:17,0:17:42:0,42,441	0/0:25,0:25:57:0,57,617	0/1:10,27:37:55:728,0,55	0/0:15,0:15:33:0,33,378	0/0:10,0:10:30:0,30,329	./.:.:.:.:.	0/0:8,0:8:21:0,21,235	1/1:0,1:1:3:31,3,0	0/0:3,0:3:9:0,9,95	0/0:12,0:12:33:0,33,368	0/0:2,0:2:6:0,6,62	0/0:3,0:3:9:0,9,97	0/1:6,5:11:99:122,0,159	0/0:8,0:8:15:0,15,167	0/0:8,0:8:15:0,15,168	./.:.:.:.:.	0/0:5,0:5:6:0,6,62	0/0:2,0:2:3:0,3,32	0/0:2,0:2:6:0,6,63	0/0:11,0:11:24:0,24,279	0/0:7,0:7:18:0,18,201	0/0:6,0:6:18:0,18,182	0/0:9,0:9:18:0,18,187	0/0:2,0:2:3:0,3,31	0/0:12,0:12:30:0,30,320	0/0:9,0:9:18:0,18,216	0/0:5,0:5:15:0,15,155	0/0:5,0:5:15:0,15,162	0/0:3,0:3:9:0,9,96	0/0:5,0:5:12:0,12,127	0/0:2,0:2:3:0,3,30	0/0:5,0:5:15:0,15,163	0/0:4,0:4:9:0,9,97	0/0:6,0:6:18:0,18,185	0/0:4,0:4:9:0,9,92	./.:.:.:.:.	0/0:10,0:10:18:0,18,227	1/1:1,4:5:9:108,9,0	./.:.:.:.:.	0/0:7,0:7:21:0,21,229	0/0:6,0:6:12:0,12,131	0/0:3,0:3:9:0,9,90	0/0:4,0:4:12:0,12,132	0/0:3,0:3:9:0,9,93	0/0:7,0:7:21:0,21,223	0/0:7,0:7:18:0,18,186	0/0:11,0:11:33:0,33,352	0/0:2,0:2:6:0,6,60	0/0:7,0:7:18:0,18,186	0/0:6,0:6:12:0,12,139	0/0:4,0:4:12:0,12,122	0/0:2,0:2:6:0,6,64	0/0:3,0:3:9:0,9,93	0/0:8,0:8:24:0,24,256	0/0:7,0:7:18:0,18,183	0/0:2,0:2:6:0,6,63	0/0:1,0:1:3:0,3,32	0/0:13,0:13:36:0,36,373	0/0:3,0:3:9:0,9,92	0/1:4,4:8:74:105,0,74	0/0:3,0:3:9:0,9,91	0/0:2,0:2:6:0,6,61	0/0:4,0:4:6:0,6,62	0/0:5,0:5:15:0,15,159	0/0:12,0:12:36:0,36,384	0/0:10,0:10:30:0,30,326	0/1:1,8:9:7:207,0,7	0/1:1,4:5:16:110,0,16	0/0:10,0:10:30:0,30,330	0/0:13,0:13:30:0,30,314	0/0:10,0:10:21:0,21,230	0/0:8,0:8:21:0,21,215	0/0:6,0:6:18:0,18,182	0/0:7,0:7:15:0,15,158	0/0:7,0:7:18:0,18,189	0/0:5,0:5:12:0,12,137	0/0:4,0:4:9:0,9,93	0/0:5,0:5:15:0,15,154	0/0:10,0:10:27:0,27,282	0/0:7,0:7:18:0,18,190	0/0:6,0:6:18:0,18,187	0/0:6,0:6:15:0,15,156	0/0:3,0:3:6:0,6,77	0/0:6,0:6:18:0,18,187	0/0:7,0:7:15:0,15,175	0/0:2,0:2:3:0,3,32	0/0:6,0:6:6:0,6,89	0/0:8,0:8:12:0,12,179	0/0:5,0:5:6:0,6,89	0/0:9,0:9:15:0,15,210	0/0:2,0:2:3:0,3,45	0/0:6,0:6:12:0,12,152	0/0:4,0:4:3:0,3,45	0/0:15,0:15:42:0,42,463
chr0	155439312	.	C	A	857.02	.	AC=15;AF=0.061;AN=244;BaseQRankSum=-0.753;DP=816;Dels=0.00;FS=5.426;HaplotypeScore=0.0472;InbreedingCoeff=0.4342;MLEAC=13;MLEAF=0.053;MQ=57.48;MQ0=0;MQRankSum=-0.118;QD=23.81;ReadPosRankSum=0.672	GT:AD:DP:GQ:PL	0/0:45,0:45:99:0,135,1491	0/0:20,0:20:60:0,60,639	0/0:16,0:16:45:0,45,491	0/0:32,0:32:96:0,96,1013	0/0:16,0:16:39:0,39,456	0/0:6,0:6:18:0,18,187	0/0:14,0:14:42:0,42,432	0/0:3,0:3:9:0,9,97	0/0:1,0:1:3:0,3,28	0/0:14,0:14:39:0,39,438	./.:.:.:.:.	0/0:16,0:16:42:0,42,478	0/0:6,0:6:18:0,18,196	0/0:1,0:1:3:0,3,31	0/0:29,0:29:87:0,87,915	0/0:13,0:13:36:0,36,398	0/0:17,0:17:51:0,51,523	./.:.:.:.:.	0/0:3,0:3:6:0,6,78	./.:.:.:.:.	./.:.:.:.:.	0/0:6,0:6:18:0,18,186	0/0:9,0:9:24:0,24,266	0/0:10,0:10:30:0,30,313	0/0:1,0:1:3:0,3,33	0/0:18,0:18:51:0,51,562	0/0:14,0:14:42:0,42,452	0/0:4,0:4:12:0,12,141	1/1:0,2:2:6:62,6,0	1/1:0,8:8:24:237,24,0	1/1:0,2:2:6:63,6,0	1/1:0,1:1:3:35,3,0	0/0:9,0:9:18:0,18,232	0/0:3,0:3:9:0,9,99	0/0:11,0:11:33:0,33,347	0/0:2,0:2:3:0,3,36	0/0:13,0:13:36:0,36,398	0/0:7,0:7:21:0,21,218	0/0:14,0:14:36:0,36,415	./.:.:.:.:.	0/0:4,0:4:12:0,12,132	0/0:9,0:9:27:0,27,292	0/0:9,0:9:24:0,24,271	0/0:15,0:15:45:0,45,481	0/0:22,0:22:60:0,60,661	0/0:9,0:9:27:0,27,281	0/0:4,0:4:12:0,12,131	0/0:1,0:1:3:0,3,32	./.:.:.:.:.	0/0:2,0:2:6:0,6,66	0/0:4,0:4:12:0,12,126	0/0:4,0:4:12:0,12,124	0/0:1,0:1:3:0,3,30	0/0:2,0:2:6:0,6,65	./.:.:.:.:.	0/0:1,0:1:3:0,3,32	0/0:4,0:4:12:0,12,129	0/0:13,0:13:36:0,36,395	0/0:3,0:3:9:0,9,95	0/0:7,0:7:21:0,21,217	0/0:6,0:6:18:0,18,195	0/0:2,0:2:6:0,6,67	0/0:10,0:10:30:0,30,315	0/0:2,0:2:6:0,6,63	1/1:0,9:9:27:271,27,0	0/0:9,0:9:24:0,24,270	0/0:5,0:5:12:0,12,144	0/0:6,0:6:18:0,18,192	0/0:1,0:1:3:0,3,32	0/0:1,0:1:3:0,3,32	0/0:1,0:1:3:0,3,32	0/0:4,0:4:12:0,12,128	0/0:4,0:4:12:0,12,125	0/0:4,0:4:12:0,12,126	0/0:7,0:7:21:0,21,218	0/0:2,0:2:6:0,6,61	0/0:4,0:4:9:0,9,113	0/0:2,0:2:6:0,6,67	0/0:2,0:2:6:0,6,63	0/0:4,0:4:12:0,12,127	0/0:3,0:3:9:0,9,97	0/0:1,0:1:3:0,3,32	0/0:3,0:3:9:0,9,100	0/0:8,0:8:24:0,24,254	0/0:1,0:1:3:0,3,32	0/0:5,0:5:15:0,15,159	0/0:4,0:4:12:0,12,132	0/1:1,1:2:26:26,0,28	0/0:6,0:6:18:0,18,189	./.:.:.:.:.	0/0:4,0:4:12:0,12,128	0/0:4,0:4:12:0,12,130	0/0:8,0:8:24:0,24,252	0/0:2,0:2:6:0,6,65	0/0:4,0:4:12:0,12,126	./.:.:.:.:.	0/0:6,0:6:18:0,18,189	0/0:2,0:2:6:0,6,63	0/0:3,0:3:9:0,9,93	./.:.:.:.:.	1/1:0,6:6:18:192,18,0	0/0:4,0:4:12:0,12,130	0/0:4,0:4:12:0,12,126	0/0:2,0:2:6:0,6,64	./.:.:.:.:.	0/0:1,0:1:3:0,3,33	0/0:2,0:2:6:0,6,67	0/0:8,0:8:24:0,24,250	0/0:2,0:2:6:0,6,63	./.:.:.:.:.	0/0:1,0:1:3:0,3,33	0/0:2,0:2:6:0,6,65	0/0:8,0:8:24:0,24,256	0/0:3,0:3:9:0,9,95	0/0:3,0:3:9:0,9,95	1/1:0,6:6:18:181,18,0	0/0:3,0:3:9:0,9,97	0/0:8,0:8:24:0,24,252	0/0:7,0:7:21:0,21,226	0/0:6,0:6:18:0,18,191	0/0:4,0:4:12:0,12,126	0/0:6,0:6:18:0,18,195	0/0:12,0:12:33:0,33,364	0/0:4,0:4:12:0,12,126	0/0:4,0:4:12:0,12,128	0/0:4,0:4:12:0,12,128	0/0:5,0:5:15:0,15,158	0/0:8,0:8:24:0,24,257	0/0:5,0:5:15:0,15,161	./.:.:.:.:.	0/0:2,0:2:3:0,3,45	./.:.:.:.:.	0/0:3,0:3:9:0,9,97	0/0:5,0:5:9:0,9,120	./.:.:.:.:.	0/0:2,0:2:3:0,3,45	0/0:25,0:25:75:0,75,880
chr0	155443045	.	T	A	17549.8	.	AC=211;AF=0.865;AN=244;BaseQRankSum=0.391;DP=754;Dels=0.00;FS=2.318;HaplotypeScore=0.0571;InbreedingCoeff=0.5649;MLEAC=214;MLEAF=0.877;MQ=59.70;MQ0=0;MQRankSum=0.668;QD=29.30;ReadPosRankSum=2.247	GT:AD:DP:GQ:PL	1/1:0,40:40:99:1239,120,0	1/1:0,20:20:60:622,60,0	1/1:0,18:18:45:484,45,0	0/0:47,0:47:99:0,141,1392	1/1:0,16:16:48:499,48,0	1/1:0,7:7:21:217,21,0	0/0:8,0:8:24:0,24,228	./.:.:.:.:.	1/1:0,2:2:6:60,6,0	0/0:9,0:9:27:0,27,270	./.:.:.:.:.	1/1:0,9:9:27:272,27,0	1/1:0,16:16:48:489,48,0	./.:.:.:.:.	1/1:0,14:14:42:431,42,0	1/1:0,11:11:33:334,33,0	1/1:0,9:9:24:254,24,0	1/1:0,3:3:9:95,9,0	1/1:0,2:2:6:60,6,0	1/1:0,3:3:6:73,6,0	./.:.:.:.:.	1/1:0,2:2:6:63,6,0	1/1:0,10:10:24:278,24,0	1/1:0,17:17:51:522,51,0	1/1:0,2:2:6:67,6,0	1/1:0,20:20:57:595,57,0	1/1:0,16:16:48:496,48,0	1/1:0,3:3:9:100,9,0	0/0:1,0:1:3:0,3,33	0/0:8,0:8:21:0,21,227	0/0:1,0:1:3:0,3,32	0/0:1,0:1:3:0,3,32	1/1:0,10:10:27:284,27,0	1/1:0,1:1:3:34,3,0	1/1:0,15:15:45:460,45,0	1/1:0,1:1:3:32,3,0	1/1:0,17:17:51:519,51,0	1/1:0,1:1:3:29,3,0	1/1:0,7:7:21:212,21,0	1/1:0,2:2:6:64,6,0	1/1:0,2:2:6:64,6,0	0/0:18,0:18:48:0,48,521	1/1:0,18:18:48:518,48,0	1/1:0,10:10:27:292,27,0	1/1:0,6:6:18:192,18,0	1/1:0,14:14:42:424,42,0	1/1:0,12:12:36:377,36,0	./.:.:.:.:.	1/1:0,3:3:9:92,9,0	1/1:0,2:2:6:63,6,0	./.:.:.:.:.	./.:.:.:.:.	0/0:6,0:6:18:0,18,184	1/1:0,1:1:3:30,3,0	1/1:0,5:5:12:137,12,0	./.:.:.:.:.	1/1:0,5:5:15:152,15,0	1/1:0,2:2:6:62,6,0	0/0:2,0:2:3:0,3,45	1/1:0,4:4:12:125,12,0	1/1:0,1:1:3:31,3,0	1/1:0,3:3:9:92,9,0	1/1:0,6:6:18:181,18,0	1/1:0,2:2:6:57,6,0	0/0:6,0:6:15:0,15,170	1/1:0,5:5:12:135,12,0	1/1:0,3:3:9:93,9,0	1/1:0,6:6:18:185,18,0	1/1:0,5:5:12:135,12,0	./.:.:.:.:.	1/1:0,2:2:6:58,6,0	./.:.:.:.:.	1/1:0,3:3:9:92,9,0	1/1:0,4:4:12:123,12,0	1/1:0,4:4:12:121,12,0	1/1:0,5:5:12:134,12,0	./.:.:.:.:.	./.:.:.:.:.	1/1:0,1:1:3:32,3,0	1/1:0,4:4:9:106,9,0	1/1:0,4:4:12:121,12,0	1/1:0,2:2:6:60,6,0	0/0:5,0:5:15:0,15,145	1/1:0,3:3:9:89,9,0	1/1:0,4:4:12:121,12,0	1/1:0,2:2:6:63,6,0	1/1:0,3:3:9:95,9,0	1/1:0,4:4:12:120,12,0	1/1:0,7:7:18:198,18,0	1/1:0,1:1:3:32,3,0	1/1:0,1:1:3:31,3,0	1/1:0,4:4:12:122,12,0	1/1:0,2:2:6:61,6,0	1/1:0,2:2:6:65,6,0	1/1:0,2:2:6:62,6,0	1/1:0,1:1:3:30,3,0	1/1:0,1:1:3:32,3,0	1/1:0,3:3:9:89,9,0	1/1:0,4:4:12:115,12,0	1/1:0,1:1:3:29,3,0	0/0:2,0:2:6:0,6,61	1/1:0,2:2:6:65,6,0	1/1:0,2:2:6:59,6,0	1/1:0,1:1:3:31,3,0	./.:.:.:.:.	1/1:0,6:6:18:185,18,0	1/1:0,3:3:9:94,9,0	1/1:0,2:2:6:60,6,0	1/1:0,7:7:21:227,21,0	1/1:0,1:1:3:29,3,0	1/1:0,5:5:15:153,15,0	1/1:0,7:7:21:227,21,0	1/1:0,4:4:9:103,9,0	./.:.:.:.:.	1/1:0,4:4:12:122,12,0	0/0:3,0:3:9:0,9,96	1/1:0,5:5:15:153,15,0	1/1:0,8:8:18:207,18,0	1/1:0,2:2:6:60,6,0	1/1:0,6:6:18:182,18,0	1/1:0,3:3:9:91,9,0	1/1:0,2:2:6:61,6,0	1/1:0,5:5:15:153,15,0	1/1:0,4:4:12:124,12,0	1/1:0,5:5:15:157,15,0	1/1:0,5:5:15:148,15,0	1/1:0,1:1:3:32,3,0	1/1:0,8:8:24:245,24,0	1/1:0,3:3:9:89,9,0	0/1:1,2:3:26:39,0,26	1/1:0,2:2:3:44,3,0	0/0:2,0:2:6:0,6,62	./.:.:.:.:.	1/1:0,6:6:12:147,12,0	1/1:0,2:2:3:45,3,0	1/1:0,2:2:3:45,3,0	0/0:36,0:36:99:0,108,1204
chr0	155443271	.	G	A	1500.55	.	AC=24;AF=0.094;AN=254;BaseQRankSum=-1.620;DP=821;Dels=0.00;FS=0.000;HaplotypeScore=0.0503;InbreedingCoeff=0.4193;MLEAC=21;MLEAF=0.083;MQ=59.54;MQ0=0;MQRankSum=-0.298;QD=16.67;ReadPosRankSum=0.665	GT:AD:DP:GQ:PL	0/0:55,0:55:99:0,165,1706	0/0:20,0:20:51:0,51,576	0/0:12,0:12:33:0,33,368	0/0:36,0:36:99:0,108,1118	0/0:11,0:11:33:0,33,343	0/0:12,0:12:33:0,33,351	0/0:19,0:19:57:0,57,587	0/0:2,0:2:6:0,6,65	0/1:3,1:4:22:22,0,84	0/0:14,0:14:42:0,42,432	0/0:1,0:1:3:0,3,33	0/0:12,0:12:36:0,36,379	0/0:11,0:11:30:0,30,321	0/0:2,0:2:6:0,6,65	0/0:22,0:22:60:0,60,650	0/0:9,0:9:24:0,24,269	0/0:16,0:16:45:0,45,492	0/0:3,0:3:9:0,9,98	0/0:3,0:3:6:0,6,76	0/0:5,0:5:15:0,15,152	0/0:1,0:1:3:0,3,32	0/0:16,0:16:42:0,42,470	1/1:0,13:13:33:371,33,0	0/1:18,9:27:99:184,0,444	0/0:1,0:1:3:0,3,36	0/0:12,0:12:36:0,36,380	0/0:11,0:11:33:0,33,342	0/0:3,0:3:9:0,9,100	0/0:2,0:2:6:0,6,63	0/0:23,0:23:66:0,66,712	0/0:3,0:3:9:0,9,97	0/0:5,0:5:15:0,15,151	0/0:13,0:14:33:0,33,373	0/0:1,0:1:3:0,3,32	0/0:11,0:11:33:0,33,349	1/1:0,3:3:9:100,9,0	0/0:13,0:13:33:0,33,377	0/0:9,0:9:24:0,24,262	0/0:1,0:1:3:0,3,32	./.:.:.:.:.	./.:.:.:.:.	0/0:6,0:6:18:0,18,194	0/0:11,0:11:30:0,30,302	1/1:0,8:8:24:237,24,0	0/0:11,0:11:33:0,33,343	0/0:27,0:27:78:0,78,826	0/0:8,0:8:24:0,24,252	0/1:3,1:4:13:13,0,59	0/0:2,0:2:6:0,6,61	0/0:3,0:3:9:0,9,89	0/0:1,0:1:3:0,3,30	0/0:5,0:5:12:0,12,139	0/0:4,0:4:9:0,9,112	./.:.:.:.:.	1/1:0,3:3:9:86,9,0	0/0:4,0:4:12:0,12,131	0/0:2,0:2:6:0,6,59	0/0:5,0:5:15:0,15,156	./.:.:.:.:.	1/1:0,5:5:15:132,15,0	0/0:3,0:3:9:0,9,97	0/0:1,0:1:3:0,3,32	0/0:8,0:8:24:0,24,240	0/0:2,0:2:6:0,6,63	0/0:5,0:5:15:0,15,153	0/0:4,0:4:12:0,12,126	0/0:4,0:4:12:0,12,126	0/0:3,0:3:9:0,9,95	0/0:6,0:6:18:0,18,183	0/0:1,0:1:3:0,3,32	./.:.:.:.:.	0/0:4,0:4:12:0,12,122	0/0:1,0:1:3:0,3,32	0/0:4,0:4:12:0,12,122	0/0:1,0:1:3:0,3,32	1/1:0,4:4:12:126,12,0	1/1:0,2:2:6:63,6,0	0/0:5,0:5:12:0,12,136	0/0:1,0:1:3:0,3,32	0/0:6,0:6:18:0,18,191	./.:.:.:.:.	0/0:3,0:3:9:0,9,91	0/0:5,0:5:15:0,15,162	./.:.:.:.:.	0/0:2,0:2:6:0,6,62	0/0:1,0:1:3:0,3,33	0/0:4,0:4:12:0,12,123	0/0:4,0:4:12:0,12,130	0/0:5,0:5:15:0,15,154	0/0:4,0:4:12:0,12,121	0/0:1,0:1:3:0,3,31	0/0:5,0:5:15:0,15,159	./.:.:.:.:.	./.:.:.:.:.	0/0:1,0:1:3:0,3,32	0/0:5,0:5:15:0,15,167	0/0:2,0:2:6:0,6,69	0/0:1,0:1:3:0,3,32	0/0:4,0:4:12:0,12,122	0/0:2,0:2:6:0,6,61	0/0:4,0:4:12:0,12,128	0/0:2,0:2:6:0,6,63	0/0:2,0:2:6:0,6,61	1/1:0,5:5:12:136,12,0	0/0:2,0:2:6:0,6,64	1/1:0,5:5:15:155,15,0	0/0:2,0:2:6:0,6,69	0/0:8,0:8:18:0,18,214	0/0:2,0:2:6:0,6,65	0/0:6,0:6:18:0,18,175	0/0:7,0:7:18:0,18,201	0/0:2,0:2:6:0,6,64	0/0:6,0:6:18:0,18,186	0/0:4,0:4:12:0,12,123	0/0:2,0:2:6:0,6,67	0/0:4,0:4:12:0,12,129	0/0:4,0:4:12:0,12,118	0/0:3,0:3:9:0,9,92	0/0:3,0:3:9:0,9,95	0/0:4,0:4:12:0,12,122	0/1:1,4:5:15:103,0,15	1/1:0,2:2:6:62,6,0	0/0:1,0:1:3:0,3,32	0/0:2,0:2:6:0,6,61	0/0:2,0:2:6:0,6,61	0/0:2,0:2:6:0,6,61	0/0:8,0:8:24:0,24,247	0/0:2,0:2:6:0,6,65	0/0:1,0:1:3:0,3,31	0/0:4,0:4:6:0,6,89	0/0:2,0:2:3:0,3,45	0/0:2,0:2:6:0,6,64	0/0:6,0:6:9:0,9,134	0/0:3,0:3:6:0,6,75	0/0:6,0:6:9:0,9,134	./.:.:.:.:.	0/0:35,0:35:99:0,105,1187
chr0	155443297	.	T	C	1742.99	.	AC=21;AF=0.080;AN=264;BaseQRankSum=3.341;DP=926;Dels=0.00;FS=2.133;HaplotypeScore=0.0770;InbreedingCoeff=0.4902;MLEAC=18;MLEAF=0.068;MQ=59.59;MQ0=0;MQRankSum=0.444;QD=20.75;ReadPosRankSum=0.593	GT:AD:DP:GQ:PL	0/0:54,0:54:99:0,162,1700	0/0:25,0:26:72:0,72,769	0/0:15,0:15:45:0,45,459	0/0:40,0:40:99:0,120,1196	0/0:13,0:13:39:0,39,398	0/0:13,0:13:33:0,33,367	0/0:20,0:20:60:0,60,608	0/0:1,0:1:3:0,3,31	0/0:3,0:3:9:0,9,96	0/0:19,0:19:54:0,54,566	0/0:2,0:2:3:0,3,31	0/0:14,0:14:42:0,42,428	0/0:13,0:13:39:0,39,401	0/0:2,0:2:6:0,6,61	0/0:25,0:25:72:0,72,749	0/0:9,0:9:27:0,27,273	0/0:13,0:13:36:0,36,387	0/0:2,0:2:6:0,6,64	0/0:4,0:4:9:0,9,106	0/0:7,0:7:21:0,21,201	0/0:1,0:1:3:0,3,34	0/0:14,0:14:39:0,39,410	1/1:0,15:15:39:434,39,0	0/1:17,6:23:99:127,0,454	0/0:2,0:2:6:0,6,65	0/0:17,0:17:51:0,51,516	0/0:16,0:16:48:0,48,496	0/0:3,0:3:9:0,9,96	0/0:1,0:1:3:0,3,32	0/0:22,0:22:63:0,63,666	0/0:5,0:5:15:0,15,162	0/0:5,0:5:15:0,15,155	0/0:11,0:11:33:0,33,354	0/0:2,0:2:6:0,6,67	0/0:11,0:11:33:0,33,344	0/0:1,0:1:3:0,3,33	0/0:15,0:15:42:0,42,448	0/0:11,0:11:30:0,30,321	0/0:6,0:6:18:0,18,185	0/0:1,0:1:3:0,3,36	./.:.:.:.:.	0/0:8,0:9:24:0,24,247	0/0:12,0:12:33:0,33,353	1/1:0,16:16:48:506,48,0	0/0:20,0:20:60:0,60,624	0/0:26,0:26:75:0,75,784	0/0:5,0:5:15:0,15,155	0/0:3,0:3:9:0,9,98	0/0:1,0:1:3:0,3,30	0/0:2,0:2:6:0,6,62	0/0:3,0:3:9:0,9,94	0/0:6,0:6:18:0,18,190	0/0:5,0:5:15:0,15,149	./.:.:.:.:.	1/1:0,5:5:15:162,15,0	0/0:1,0:1:3:0,3,30	0/0:3,0:3:9:0,9,89	0/0:8,0:8:21:0,21,233	0/0:3,0:3:6:0,6,75	1/1:0,8:8:24:251,24,0	0/0:3,0:3:9:0,9,93	0/0:2,0:2:6:0,6,58	0/0:10,0:10:30:0,30,295	0/0:3,0:3:9:0,9,92	0/0:7,0:7:21:0,21,214	0/0:4,0:4:12:0,12,119	0/0:4,0:4:12:0,12,120	0/0:2,0:2:6:0,6,61	0/0:9,0:9:21:0,21,245	./.:.:.:.:.	0/0:1,0:1:3:0,3,32	0/0:3,0:3:9:0,9,94	0/0:3,0:3:9:0,9,92	0/0:5,0:5:15:0,15,150	0/0:3,0:3:9:0,9,93	1/1:0,3:3:9:95,9,0	1/1:0,1:1:3:32,3,0	0/0:2,0:2:6:0,6,62	0/0:2,0:2:6:0,6,59	0/0:8,0:8:24:0,24,247	./.:.:.:.:.	0/0:1,0:1:3:0,3,32	0/0:6,0:6:15:0,15,152	0/0:3,0:3:9:0,9,90	0/0:3,0:3:9:0,9,92	0/0:2,0:2:6:0,6,63	0/0:3,0:3:9:0,9,92	0/0:5,0:5:15:0,15,158	0/0:8,0:8:24:0,24,248	0/0:7,0:7:21:0,21,221	0/0:3,0:3:6:0,6,74	0/0:4,0:4:12:0,12,119	0/0:1,0:1:3:0,3,30	0/0:2,0:2:6:0,6,60	0/0:3,0:3:9:0,9,94	0/0:3,0:3:9:0,9,90	0/0:3,0:3:9:0,9,86	0/0:1,0:1:3:0,3,31	0/0:5,0:5:15:0,15,154	0/0:1,0:1:3:0,3,32	0/0:5,0:5:15:0,15,155	0/0:3,0:3:9:0,9,86	0/0:4,0:4:12:0,12,119	1/1:0,4:4:12:122,12,0	0/0:4,0:4:9:0,9,106	1/1:0,3:3:9:97,9,0	0/0:2,0:2:6:0,6,63	0/0:9,0:9:21:0,21,243	0/0:4,0:4:12:0,12,122	0/0:5,0:5:15:0,15,150	0/0:3,0:3:9:0,9,88	0/0:4,0:4:12:0,12,126	0/0:3,0:3:9:0,9,93	0/0:3,0:3:9:0,9,95	0/0:5,0:5:15:0,15,153	0/0:1,0:1:3:0,3,34	0/0:4,0:4:12:0,12,128	0/0:2,0:2:6:0,6,63	0/0:4,0:4:12:0,12,120	0/0:4,0:4:12:0,12,126	1/1:0,4:4:12:124,12,0	1/1:0,2:2:6:65,6,0	0/0:4,0:4:12:0,12,124	0/0:3,0:3:9:0,9,92	0/0:2,0:2:6:0,6,60	0/0:6,0:6:18:0,18,184	0/0:9,0:9:27:0,27,278	0/0:1,0:1:3:0,3,31	0/0:5,0:5:15:0,15,145	0/0:6,0:6:9:0,9,134	0/0:6,0:6:9:0,9,134	0/0:2,0:2:6:0,6,61	0/0:4,0:4:6:0,6,89	0/0:3,0:3:6:0,6,75	0/0:7,0:7:12:0,12,165	./.:.:.:.:.	0/0:34,0:34:99:0,102,1137
chr0	155445604	.	A	T	635.88	.	AC=31;AF=0.132;AN=234;BaseQRankSum=0.691;DP=554;Dels=0.00;FS=1.528;HaplotypeScore=0.2927;InbreedingCoeff=0.4313;MLEAC=22;MLEAF=0.094;MQ=49.18;MQ0=20;MQRankSum=5.624;QD=13.82;ReadPosRankSum=1.673	GT:AD:DP:GQ:PL	0/0:35,0:35:99:0,105,1076	0/0:11,0:11:27:0,27,295	0/0:7,0:7:15:0,15,146	0/0:33,0:33:75:0,75,771	0/0:11,0:11:30:0,30,304	0/0:7,0:7:18:0,18,177	0/0:13,0:13:36:0,36,354	0/0:2,0:2:6:0,6,70	0/0:1,0:1:3:0,3,32	0/0:7,0:7:21:0,21,209	0/0:3,0:3:9:0,9,97	0/0:11,0:11:30:0,30,315	0/0:7,0:7:18:0,18,198	0/0:1,0:1:3:0,3,33	0/0:11,0:11:33:0,33,317	0/0:8,0:8:21:0,21,215	0/0:6,0:6:12:0,12,117	0/0:2,0:2:6:0,6,64	./.:.:.:.:.	./.:.:.:.:.	1/1:0,1:1:3:32,3,0	1/1:0,6:6:15:157,15,0	0/0:11,0:11:33:0,33,329	0/0:16,0:16:45:0,45,481	./.:.:.:.:.	1/1:0,6:6:12:126,12,0	0/0:4,0:4:9:0,9,90	0/0:5,0:5:15:0,15,167	0/0:5,0:5:15:0,15,160	0/0:11,0:11:24:0,24,263	0/0:3,1:4:9:0,9,94	0/0:1,0:1:3:0,3,35	0/0:3,0:3:9:0,9,86	0/0:5,0:5:15:0,15,165	0/0:13,0:13:39:0,39,379	0/0:4,0:4:12:0,12,127	0/0:9,0:9:24:0,24,240	0/0:2,0:2:6:0,6,61	0/1:5,1:6:6:6,0,132	0/0:2,0:2:6:0,6,59	0/0:2,0:2:6:0,6,66	0/0:13,0:13:36:0,36,363	0/0:4,0:4:6:0,6,60	0/0:2,0:2:6:0,6,60	0/0:12,0:12:30:0,30,300	0/0:9,0:9:27:0,27,267	0/0:12,0:12:33:0,33,322	0/0:3,0:3:9:0,9,99	./.:.:.:.:.	0/0:4,0:4:9:0,9,88	./.:.:.:.:.	0/0:4,0:4:12:0,12,122	./.:.:.:.:.	0/0:1,0:1:3:0,3,31	0/0:2,0:2:6:0,6,60	0/0:2,0:2:6:0,6,68	0/0:4,0:4:9:0,9,87	0/0:5,0:5:15:0,15,152	./.:.:.:.:.	0/0:3,0:3:6:0,6,63	0/0:1,0:1:3:0,3,24	./.:.:.:.:.	0/0:4,0:4:9:0,9,86	./.:.:.:.:.	0/0:2,0:2:6:0,6,60	./.:.:.:.:.	0/0:1,0:1:3:0,3,33	0/0:2,0:2:6:0,6,60	0/0:3,0:3:9:0,9,95	0/0:6,0:6:18:0,18,191	./.:.:.:.:.	1/1:0,2:2:3:32,3,0	./.:.:.:.:.	0/0:2,0:2:6:0,6,55	1/1:0,3:3:3:29,3,0	0/0:1,0:1:3:0,3,30	0/0:3,0:3:3:0,3,45	1/1:0,1:1:3:29,3,0	./.:.:.:.:.	0/0:3,0:3:3:0,3,45	0/0:1,0:1:3:0,3,31	0/0:3,0:3:3:0,3,31	0/0:6,0:6:18:0,18,188	1/1:0,3:3:6:63,6,0	0/0:3,0:3:3:0,3,29	0/0:4,0:4:12:0,12,129	0/0:1,0:1:3:0,3,32	0/0:2,0:2:6:0,6,68	0/0:2,0:2:6:0,6,55	0/0:5,0:5:12:0,12,130	0/0:2,0:2:6:0,6,57	./.:.:.:.:.	./.:.:.:.:.	0/0:2,0:2:6:0,6,58	0/0:2,0:2:3:0,3,30	0/0:4,0:4:12:0,12,123	0/0:5,0:5:15:0,15,149	0/0:1,0:1:3:0,3,31	0/0:2,0:2:6:0,6,58	./.:.:.:.:.	0/0:5,0:5:15:0,15,164	0/0:2,0:2:6:0,6,61	0/0:6,0:6:9:0,9,104	0/0:1,0:1:3:0,3,32	1/1:0,1:1:3:32,3,0	0/0:2,1:3:6:0,6,62	0/0:2,0:2:6:0,6,64	./.:.:.:.:.	0/0:3,0:3:9:0,9,97	./.:.:.:.:.	0/0:3,0:3:6:0,6,58	0/0:3,0:3:9:0,9,98	0/0:2,0:2:3:0,3,30	0/0:1,0:1:3:0,3,27	0/0:1,0:1:3:0,3,30	0/0:4,0:4:12:0,12,127	0/0:1,0:1:3:0,3,30	./.:.:.:.:.	1/1:0,2:2:6:57,6,0	1/1:0,2:2:3:32,3,0	0/0:4,0:4:12:0,12,124	./.:.:.:.:.	1/1:0,5:5:9:93,9,0	1/1:0,1:1:3:32,3,0	1/1:0,1:1:3:32,3,0	1/1:0,4:4:12:122,12,0	0/0:4,0:4:9:0,9,92	0/0:5,0:5:15:0,15,151	1/1:0,2:2:3:31,3,0	0/0:2,0:2:3:0,3,31	0/0:2,0:2:3:0,3,45	0/0:2,0:2:3:0,3,45	0/0:4,0:4:6:0,6,62	0/0:5,0:5:6:0,6,76	0/0:2,0:2:6:0,6,52	0/0:2,0:2:3:0,3,45	0/0:10,0:10:30:0,30,328
chr0	155446753	.	A	T	977.94	.	AC=16;AF=0.074;AN=216;BaseQRankSum=1.269;DP=410;Dels=0.00;FS=1.319;HaplotypeScore=0.1525;InbreedingCoeff=0.3434;MLEAC=15;MLEAF=0.069;MQ=58.39;MQ0=0;MQRankSum=0.207;QD=25.08;ReadPosRankSum=-1.659	GT:AD:DP:GQ:PL	0/0:7,0:7:18:0,18,204	0/0:15,0:15:45:0,45,437	1/1:0,9:9:24:266,24,0	0/0:7,0:7:21:0,21,213	0/0:8,0:8:24:0,24,248	1/1:0,7:7:21:223,21,0	0/0:10,0:10:18:0,18,238	./.:.:.:.:.	./.:.:.:.:.	0/0:6,0:6:18:0,18,178	0/0:2,0:2:6:0,6,63	0/0:4,0:4:12:0,12,118	0/0:12,0:12:33:0,33,348	0/0:1,0:1:3:0,3,32	0/0:17,0:18:48:0,48,500	0/0:5,0:5:12:0,12,135	0/0:2,0:2:6:0,6,61	0/0:1,0:1:3:0,3,31	./.:.:.:.:.	0/0:3,0:3:9:0,9,93	./.:.:.:.:.	0/0:1,0:1:3:0,3,31	0/0:1,0:1:3:0,3,30	0/0:5,0:5:15:0,15,150	./.:.:.:.:.	0/0:5,0:5:12:0,12,136	0/0:8,0:8:24:0,24,246	./.:.:.:.:.	./.:.:.:.:.	0/0:6,0:6:15:0,15,170	./.:.:.:.:.	0/0:2,0:2:6:0,6,65	0/0:5,0:5:15:0,15,156	./.:.:.:.:.	1/1:0,2:2:6:61,6,0	./.:.:.:.:.	1/1:0,5:5:15:153,15,0	./.:.:.:.:.	0/0:5,0:5:12:0,12,134	./.:.:.:.:.	./.:.:.:.:.	0/0:1,0:1:3:0,3,30	0/0:8,0:8:21:0,21,222	0/0:4,0:4:12:0,12,122	0/0:6,0:6:12:0,12,149	0/0:17,0:17:33:0,33,418	1/1:0,9:9:27:275,27,0	0/0:1,0:1:3:0,3,32	0/0:4,0:4:6:0,6,89	0/0:1,0:1:3:0,3,32	0/0:2,0:2:6:0,6,61	0/0:5,0:5:15:0,15,149	0/0:4,0:4:12:0,12,108	0/0:1,0:1:3:0,3,30	./.:.:.:.:.	./.:.:.:.:.	0/0:2,0:2:6:0,6,63	0/0:2,0:2:3:0,3,45	0/0:1,0:1:3:0,3,32	0/0:4,0:4:12:0,12,125	0/0:3,0:3:9:0,9,87	0/0:3,0:3:9:0,9,90	0/0:1,0:1:3:0,3,32	0/0:3,0:3:6:0,6,76	0/0:8,0:8:21:0,21,229	0/0:2,0:2:6:0,6,60	0/0:3,0:3:9:0,9,93	0/0:4,0:4:9:0,9,106	0/0:1,0:1:3:0,3,30	1/1:0,1:1:3:31,3,0	1/1:0,1:1:3:30,3,0	0/0:3,0:3:9:0,9,89	0/0:4,0:4:12:0,12,127	0/0:6,0:6:18:0,18,181	0/0:3,0:3:9:0,9,95	0/0:1,0:1:3:0,3,32	0/0:3,0:3:9:0,9,98	0/0:3,0:3:9:0,9,93	./.:.:.:.:.	0/0:3,0:3:6:0,6,75	0/0:3,0:3:9:0,9,90	./.:.:.:.:.	0/0:2,0:2:6:0,6,66	0/0:1,0:1:3:0,3,31	1/1:0,5:5:12:143,12,0	./.:.:.:.:.	0/0:1,0:1:3:0,3,30	0/0:1,0:1:3:0,3,33	0/0:1,0:1:3:0,3,30	0/0:1,0:1:3:0,3,32	./.:.:.:.:.	0/0:1,0:1:3:0,3,31	0/0:4,0:4:12:0,12,122	0/0:1,0:1:3:0,3,32	0/0:3,0:3:9:0,9,93	0/0:1,0:1:3:0,3,32	0/0:1,0:1:3:0,3,34	./.:.:.:.:.	0/0:1,0:1:3:0,3,32	0/0:2,0:2:6:0,6,59	./.:.:.:.:.	0/0:2,0:2:6:0,6,62	0/0:2,0:2:6:0,6,61	0/0:3,0:3:9:0,9,93	0/0:3,0:3:9:0,9,92	0/0:4,0:4:12:0,12,122	0/0:1,0:1:3:0,3,31	0/0:1,0:1:3:0,3,32	0/0:2,0:2:6:0,6,63	./.:.:.:.:.	0/0:2,0:2:6:0,6,59	0/0:2,0:2:6:0,6,63	0/0:3,0:3:9:0,9,95	0/0:1,0:1:3:0,3,30	0/0:1,0:1:3:0,3,30	./.:.:.:.:.	0/0:4,0:4:12:0,12,122	0/0:1,0:1:3:0,3,30	0/0:1,0:1:3:0,3,31	0/0:2,0:2:6:0,6,63	0/0:1,0:1:3:0,3,30	0/0:2,0:2:6:0,6,61	0/0:7,0:7:15:0,15,181	0/0:6,0:6:18:0,18,184	0/0:2,0:2:6:0,6,63	0/0:5,0:5:15:0,15,146	0/0:4,0:4:12:0,12,117	0/0:4,0:4:12:0,12,124	0/0:4,0:4:12:0,12,120	./.:.:.:.:.	./.:.:.:.:.	./.:.:.:.:.	./.:.:.:.:.	0/0:1,0:1:3:0,3,31	./.:.:.:.:.	./.:.:.:.:.	0/0:10,0:10:30:0,30,335
chr0	155455936	.	G	T	3668.57	.	AC=21;AF=0.078;AN=270;BaseQRankSum=-3.990;DP=1109;Dels=0.00;FS=14.245;HaplotypeScore=0.2132;InbreedingCoeff=0.4149;MLEAC=20;MLEAF=0.074;MQ=59.58;MQ0=2;MQRankSum=1.086;QD=25.13;ReadPosRankSum=-1.400	GT:AD:DP:GQ:PL	1/1:0,64:64:99:1958,192,0	0/0:16,0:16:45:0,45,496	0/0:30,0:30:90:0,90,967	0/0:56,0:56:99:0,168,1767	0/0:16,0:16:45:0,45,501	0/0:15,0:15:42:0,42,460	0/0:17,0:17:48:0,48,501	0/0:2,0:2:6:0,6,67	0/0:2,0:2:6:0,6,67	1/1:0,23:23:69:680,69,0	1/1:0,1:1:3:31,3,0	0/0:13,0:13:36:0,36,390	0/0:16,0:16:48:0,48,509	0/0:1,0:1:3:0,3,32	0/0:23,0:23:69:0,69,725	0/0:23,0:23:66:0,66,690	0/0:19,1:20:51:0,51,557	0/1:2,2:4:51:51,0,53	0/0:6,0:6:18:0,18,189	0/0:8,0:8:21:0,21,222	0/0:4,0:4:12:0,12,132	0/0:16,0:16:42:0,42,467	0/0:16,0:16:48:0,48,501	0/0:17,0:17:51:0,51,542	0/0:2,0:2:6:0,6,60	0/0:17,0:17:48:0,48,535	0/0:21,0:21:63:0,63,659	0/0:5,0:5:15:0,15,163	0/0:5,0:5:15:0,15,156	0/0:21,1:22:60:0,60,653	0/0:4,0:4:12:0,12,123	0/0:2,0:2:6:0,6,70	0/0:23,0:23:63:0,63,667	0/0:3,0:3:9:0,9,105	0/0:12,0:12:36:0,36,380	0/0:7,0:7:21:0,21,225	0/0:21,0:21:57:0,57,633	1/1:0,11:11:33:334,33,0	0/0:28,0:28:84:0,84,872	0/1:4,2:6:46:46,0,112	0/0:5,0:5:12:0,12,126	0/0:14,0:14:36:0,36,406	0/0:16,0:16:48:0,48,506	0/0:20,0:20:57:0,57,606	0/0:19,0:19:57:0,57,598	0/0:25,0:25:63:0,63,709	0/0:12,0:12:36:0,36,385	0/0:6,0:6:18:0,18,175	0/0:1,0:1:3:0,3,32	0/0:3,0:3:9:0,9,97	0/0:2,0:2:6:0,6,63	0/0:3,0:3:6:0,6,63	1/1:0,7:7:18:198,18,0	0/0:4,0:4:12:0,12,130	0/0:1,0:1:3:0,3,32	0/0:4,0:4:12:0,12,124	0/0:8,0:8:24:0,24,250	0/0:9,0:9:27:0,27,281	1/1:0,2:2:6:59,6,0	0/0:6,0:6:18:0,18,174	0/0:4,0:4:12:0,12,126	0/0:5,0:5:15:0,15,158	0/0:10,0:10:30:0,30,315	0/0:4,0:4:12:0,12,124	0/0:5,0:5:15:0,15,161	0/0:5,0:5:15:0,15,162	0/0:2,0:2:6:0,6,60	0/0:6,0:6:18:0,18,190	0/0:3,0:3:9:0,9,94	0/1:4,1:5:16:16,0,113	0/0:3,0:3:9:0,9,94	0/0:3,0:3:9:0,9,95	0/0:3,0:3:9:0,9,94	0/0:4,0:4:9:0,9,108	0/0:6,0:6:18:0,18,183	0/0:4,0:4:12:0,12,126	./.:.:.:.:.	0/0:6,0:6:18:0,18,191	0/0:3,0:3:9:0,9,93	0/0:2,0:2:3:0,3,45	0/0:4,0:4:12:0,12,129	0/0:4,0:4:12:0,12,129	0/0:3,0:3:9:0,9,100	0/0:3,0:3:9:0,9,95	0/0:5,0:5:15:0,15,159	0/0:6,0:6:18:0,18,189	0/0:4,0:4:9:0,9,109	1/1:0,8:8:21:214,21,0	0/0:8,0:8:21:0,21,234	0/0:4,0:4:12:0,12,122	0/0:2,0:2:6:0,6,67	0/0:1,0:1:3:0,3,31	0/0:1,0:1:3:0,3,31	0/0:5,0:5:15:0,15,157	0/0:1,0:1:3:0,3,31	0/0:2,0:2:6:0,6,65	0/0:5,0:5:15:0,15,160	0/0:5,0:5:15:0,15,156	0/0:3,0:3:9:0,9,94	0/0:3,0:3:9:0,9,94	0/0:4,0:4:12:0,12,127	0/0:5,0:5:15:0,15,161	0/0:5,0:6:15:0,15,161	0/0:1,0:1:3:0,3,33	0/0:2,0:2:6:0,6,63	0/0:3,0:3:9:0,9,95	0/0:7,0:7:21:0,21,221	0/0:6,0:6:18:0,18,199	0/1:1,2:3:23:50,0,23	0/0:3,0:3:9:0,9,92	0/0:4,0:4:12:0,12,122	0/1:1,2:3:23:50,0,23	1/1:0,9:9:27:266,27,0	0/0:9,0:9:24:0,24,265	0/0:6,0:6:18:0,18,188	0/0:3,0:3:9:0,9,97	0/0:2,0:2:6:0,6,66	0/0:3,0:3:9:0,9,96	0/0:5,0:5:9:0,9,106	0/0:6,0:6:18:0,18,188	0/0:5,0:5:15:0,15,163	0/0:3,0:3:9:0,9,97	0/0:11,0:11:33:0,33,351	0/0:13,0:13:39:0,39,415	0/0:6,0:6:18:0,18,189	0/0:6,0:6:18:0,18,189	0/0:5,0:5:15:0,15,162	0/0:3,0:3:9:0,9,97	0/0:1,0:1:3:0,3,32	0/0:4,0:4:6:0,6,89	0/0:2,0:2:3:0,3,45	0/0:2,0:2:3:0,3,32	0/0:4,0:4:9:0,9,109	./.:.:.:.:.	0/0:2,0:3:3:0,3,45	0/0:2,0:2:3:0,3,45	0/0:24,0:24:72:0,72,813
chr0	155457490	.	C	T	2848.19	.	AC=39;AF=0.146;AN=268;BaseQRankSum=-2.665;DP=1186;Dels=0.00;FS=3.376;HaplotypeScore=0.1409;InbreedingCoeff=0.6443;MLEAC=32;MLEAF=0.119;MQ=58.54;MQ0=32;MQRankSum=0.630;QD=22.25;ReadPosRankSum=1.209	GT:AD:DP:GQ:PL	0/0:82,0:82:99:0,247,2638	0/0:25,0:25:60:0,60,647	0/0:20,0:20:57:0,57,598	0/0:53,0:53:99:0,153,1570	0/0:17,0:17:45:0,45,481	0/0:19,0:19:51:0,51,540	0/0:19,0:19:54:0,54,557	0/0:2,0:2:6:0,6,60	0/0:4,0:4:12:0,12,116	0/0:21,0:21:54:0,54,597	0/0:1,0:1:3:0,3,32	0/0:19,0:19:54:0,54,571	1/1:0,17:17:48:511,48,0	1/1:0,2:2:6:63,6,0	1/1:2,19:21:15:544,15,0	0/0:23,0:23:60:0,60,635	0/0:26,0:26:63:0,63,698	0/0:3,0:3:9:0,9,97	0/0:17,0:17:39:0,39,423	0/0:7,0:7:18:0,18,189	0/0:11,0:11:33:0,33,365	0/0:21,0:21:54:0,54,579	0/0:25,0:25:66:0,66,729	0/0:12,0:12:33:0,33,338	0/0:3,0:3:9:0,9,97	0/0:24,0:24:63:0,63,651	0/0:11,0:11:27:0,27,296	0/0:5,0:5:15:0,15,169	0/0:5,0:5:15:0,15,165	0/0:20,0:20:51:0,51,564	0/0:5,0:5:15:0,15,146	0/0:2,0:2:6:0,6,63	0/1:13,10:23:99:235,0,273	./.:.:.:.:.	0/0:23,0:23:57:0,57,628	0/0:2,0:2:6:0,6,64	0/0:16,0:16:42:0,42,456	0/0:18,0:18:45:0,45,497	0/0:12,0:12:36:0,36,361	0/0:5,0:5:15:0,15,164	0/0:3,0:3:9:0,9,93	0/0:23,0:23:60:0,60,662	0/0:12,0:12:33:0,33,360	0/0:19,0:19:48:0,48,533	0/0:15,0:15:36:0,36,418	0/0:20,0:20:51:0,51,551	0/0:15,0:15:39:0,39,438	0/0:2,0:2:6:0,6,62	0/0:4,0:4:9:0,9,112	0/0:8,0:8:24:0,24,253	0/0:5,0:5:12:0,12,141	0/0:10,0:10:27:0,27,295	0/0:6,0:6:18:0,18,192	0/0:4,0:4:9:0,9,94	0/0:3,0:3:9:0,9,92	1/1:0,4:4:12:121,12,0	0/0:4,0:4:12:0,12,128	0/0:7,0:7:18:0,18,192	0/0:4,0:4:12:0,12,127	0/0:8,0:8:24:0,24,253	1/1:0,7:7:21:213,21,0	1/1:0,3:3:9:89,9,0	0/0:8,0:8:21:0,21,220	0/1:1,6:7:16:152,0,16	1/1:0,4:4:12:124,12,0	1/1:0,4:4:12:125,12,0	0/0:3,0:3:9:0,9,97	0/0:12,0:12:30:0,30,331	0/0:3,0:3:6:0,6,66	0/0:2,0:2:6:0,6,66	./.:.:.:.:.	./.:.:.:.:.	0/0:7,0:7:21:0,21,215	0/0:5,0:5:12:0,12,121	0/0:4,0:4:12:0,12,125	0/0:1,0:1:3:0,3,32	0/0:6,0:6:15:0,15,167	0/0:1,0:1:3:0,3,31	0/0:4,0:4:12:0,12,122	0/0:3,0:3:9:0,9,93	0/0:1,0:1:3:0,3,31	0/0:3,0:3:9:0,9,90	0/0:2,0:2:6:0,6,66	0/0:5,0:5:9:0,9,101	0/0:1,0:1:3:0,3,32	0/0:5,0:5:15:0,15,163	0/0:2,0:2:6:0,6,62	0/0:7,0:7:21:0,21,226	0/0:6,0:6:15:0,15,173	0/0:2,0:2:6:0,6,65	0/0:3,0:3:9:0,9,93	1/1:0,2:2:6:61,6,0	1/1:0,5:5:12:138,12,0	1/1:0,1:1:3:31,3,0	1/1:0,2:2:6:66,6,0	1/1:0,1:1:3:32,3,0	1/1:0,2:2:6:69,6,0	0/0:2,0:2:6:0,6,68	1/1:0,4:4:12:124,12,0	0/0:3,0:3:9:0,9,96	1/1:0,4:4:12:128,12,0	1/1:0,5:5:15:161,15,0	0/1:1,3:4:19:82,0,19	0/0:2,0:2:6:0,6,66	0/0:5,0:5:12:0,12,136	0/0:2,0:2:6:0,6,64	0/0:1,0:1:3:0,3,32	0/0:9,0:9:18:0,18,224	0/0:4,0:4:12:0,12,127	0/0:10,0:10:27:0,27,283	0/0:8,0:8:24:0,24,241	0/0:4,0:4:12:0,12,131	0/0:11,0:11:27:0,27,294	0/0:10,0:10:27:0,27,272	0/0:6,0:6:18:0,18,188	1/1:0,6:6:18:183,18,0	0/0:5,0:5:15:0,15,156	0/0:4,0:4:9:0,9,107	0/0:4,0:4:9:0,9,89	0/0:6,0:6:18:0,18,193	0/0:5,0:5:9:0,9,98	0/0:9,0:9:24:0,24,250	0/0:6,0:6:12:0,12,130	0/0:4,0:4:9:0,9,98	0/0:4,0:4:12:0,12,122	0/0:4,0:4:9:0,9,91	0/0:9,0:9:21:0,21,252	0/0:8,0:8:24:0,24,250	0/0:3,0:3:6:0,6,63	0/0:2,0:2:6:0,6,65	0/0:4,0:4:6:0,6,89	0/0:4,0:4:6:0,6,89	0/0:7,0:7:12:0,12,149	0/0:3,0:3:9:0,9,93	0/0:6,0:6:15:0,15,168	0/0:10,0:10:21:0,21,253	0/0:27,0:27:81:0,81,916
chr0	155494811	.	G	A	1072.92	.	AC=30;AF=0.155;AN=194;DP=732;Dels=0.00;FS=0.000;HaplotypeScore=0.0372;InbreedingCoeff=0.4539;MLEAC=26;MLEAF=0.134;MQ=26.67;MQ0=63;QD=11.92	GT:AD:DP:GQ:PL	0/0:41,0:41:39:0,39,435	0/0:10,0:10:12:0,12,126	0/0:11,0:11:12:0,12,130	0/0:31,0:31:51:0,51,536	0/0:10,0:10:9:0,9,89	0/0:13,0:13:12:0,12,126	0/0:20,0:20:36:0,36,379	./.:.:.:.:.	./.:.:.:.:.	0/0:17,0:17:27:0,27,275	0/0:5,0:5:6:0,6,67	0/0:14,0:14:18:0,18,195	1/1:0,11:11:12:122,12,0	./.:.:.:.:.	./.:.:.:.:.	./.:.:.:.:.	0/0:13,0:13:18:0,18,195	0/0:4,0:4:6:0,6,65	0/0:7,0:7:9:0,9,97	0/0:6,0:6:3:0,3,29	0/0:3,0:3:6:0,6,67	0/0:10,0:10:6:0,6,63	0/0:11,0:11:12:0,12,126	0/0:13,0:13:18:0,18,189	0/0:1,0:1:3:0,3,33	0/1:3,10:13:71:74,0,71	0/0:7,0:7:18:0,18,198	1/1:0,4:4:9:92,9,0	./.:.:.:.:.	1/1:0,22:22:24:245,24,0	./.:.:.:.:.	./.:.:.:.:.	0/0:15,0:15:27:0,27,292	./.:.:.:.:.	0/0:5,0:5:6:0,6,67	0/0:2,0:2:6:0,6,65	0/0:20,0:20:15:0,15,158	0/0:16,0:16:21:0,21,221	0/0:12,0:12:18:0,18,184	0/0:2,0:2:3:0,3,32	1/1:0,1:1:3:32,3,0	0/0:14,0:14:30:0,30,316	0/0:16,0:16:27:0,27,280	0/0:16,0:16:27:0,27,298	0/0:18,0:18:12:0,12,122	0/0:18,0:18:24:0,24,257	0/0:6,0:6:15:0,15,162	0/0:3,0:3:3:0,3,31	0/0:1,0:1:3:0,3,33	0/0:11,0:11:18:0,18,193	0/0:2,0:2:3:0,3,32	./.:.:.:.:.	0/0:7,0:7:12:0,12,122	./.:.:.:.:.	0/0:4,0:4:9:0,9,95	0/0:1,0:1:3:0,3,32	0/0:4,0:4:6:0,6,63	./.:.:.:.:.	./.:.:.:.:.	0/0:4,0:4:6:0,6,65	./.:.:.:.:.	./.:.:.:.:.	0/0:10,0:10:12:0,12,130	1/1:0,6:6:12:126,12,0	./.:.:.:.:.	./.:.:.:.:.	0/0:3,0:3:6:0,6,65	1/1:0,2:2:6:63,6,0	1/1:0,3:3:6:65,6,0	./.:.:.:.:.	0/0:2,0:2:3:0,3,32	./.:.:.:.:.	0/0:3,0:3:9:0,9,92	0/0:7,0:7:9:0,9,92	0/0:2,0:3:6:0,6,51	./.:.:.:.:.	./.:.:.:.:.	./.:.:.:.:.	0/0:2,0:2:3:0,3,33	0/0:1,0:2:3:0,3,32	0/0:2,0:2:3:0,3,32	0/0:3,0:3:9:0,9,97	./.:.:.:.:.	./.:.:.:.:.	./.:.:.:.:.	0/0:3,0:3:9:0,9,97	1/1:0,2:2:3:32,3,0	0/0:2,0:2:3:0,3,32	1/1:0,4:4:6:59,6,0	./.:.:.:.:.	./.:.:.:.:.	0/0:2,0:2:3:0,3,32	1/1:0,2:2:6:65,6,0	./.:.:.:.:.	./.:.:.:.:.	./.:.:.:.:.	1/1:3,1:4:3:32,3,0	0/0:7,0:7:9:0,9,95	0/1:1,1:2:25:26,0,25	0/0:1,0:1:3:0,3,32	0/0:6,0:6:15:0,15,162	1/1:0,2:2:3:33,3,0	1/1:0,3:3:6:63,6,0	0/0:3,0:3:3:0,3,32	./.:.:.:.:.	0/0:4,0:4:6:0,6,63	./.:.:.:.:.	0/0:6,0:6:6:0,6,64	0/0:1,0:1:3:0,3,33	0/0:5,0:5:9:0,9,95	0/0:5,0:5:9:0,9,97	0/0:1,0:1:3:0,3,33	0/0:10,0:10:27:0,27,284	1/1:0,9:9:21:214,21,0	0/0:1,0:1:3:0,3,33	0/0:2,0:2:3:0,3,32	./.:.:.:.:.	0/0:4,0:4:6:0,6,61	0/0:4,0:4:12:0,12,126	./.:.:.:.:.	0/0:2,0:2:6:0,6,63	./.:.:.:.:.	0/0:2,0:2:6:0,6,61	./.:.:.:.:.	0/0:6,0:6:6:0,6,65	0/0:2,0:2:6:0,6,63	0/0:4,0:4:6:0,6,63	0/0:5,0:5:15:0,15,162	./.:.:.:.:.	0/0:4,0:4:6:0,6,89	./.:.:.:.:.	./.:.:.:.:.	0/0:3,0:5:6:0,6,77	./.:.:.:.:.	0/0:2,0:2:3:0,3,45	0/0:3,0:3:3:0,3,45	0/0:35,0:35:27:0,27,276
chr0	155541850	.	A	G	1049.25	.	AC=45;AF=0.278;AN=162;BaseQRankSum=2.173;DP=542;Dels=0.00;FS=0.957;HaplotypeScore=0.2145;InbreedingCoeff=0.4588;MLEAC=41;MLEAF=0.253;MQ=22.28;MQ0=85;MQRankSum=-1.693;QD=10.71;ReadPosRankSum=0.229	GT:AD:DP:GQ:PL	0/0:21,0:21:27:0,27,280	0/0:7,0:7:3:0,3,31	./.:.:.:.:.	0/0:22,0:22:24:0,24,247	1/1:0,14:14:6:65,6,0	0/0:4,0:4:9:0,9,83	0/0:6,0:6:9:0,9,92	0/0:3,0:3:9:0,9,97	0/0:2,0:2:3:0,3,32	0/0:10,0:10:9:0,9,97	./.:.:.:.:.	./.:.:.:.:.	1/1:0,5:5:6:65,6,0	./.:.:.:.:.	1/1:0,12:12:9:92,9,0	0/0:5,0:5:3:0,3,31	1/1:0,4:4:3:32,3,0	./.:.:.:.:.	./.:.:.:.:.	0/0:3,0:3:9:0,9,88	./.:.:.:.:.	0/0:9,0:9:15:0,15,150	0/0:5,0:5:6:0,6,63	0/0:9,0:9:15:0,15,143	./.:.:.:.:.	1/1:2,6:8:18:174,18,0	./.:.:.:.:.	1/1:1,2:3:3:33,3,0	./.:.:.:.:.	1/1:3,4:7:12:124,12,0	./.:.:.:.:.	./.:.:.:.:.	1/1:2,1:3:3:31,3,0	1/1:0,1:1:3:33,3,0	0/0:9,0:9:9:0,9,95	./.:.:.:.:.	0/0:15,0:15:9:0,9,89	0/0:3,0:3:3:0,3,23	0/0:7,0:7:6:0,6,59	./.:.:.:.:.	1/1:0,3:3:6:55,6,0	./.:.:.:.:.	0/0:12,0:12:9:0,9,94	./.:.:.:.:.	0/0:16,0:16:15:0,15,148	0/0:4,0:4:9:0,9,94	0/0:9,0:9:9:0,9,85	./.:.:.:.:.	0/0:2,0:2:3:0,3,32	./.:.:.:.:.	./.:.:.:.:.	0/0:2,0:2:3:0,3,32	0/0:2,0:2:3:0,3,32	0/0:3,0:3:3:0,3,28	./.:.:.:.:.	0/0:3,0:3:9:0,9,90	0/0:4,0:4:3:0,3,32	0/0:4,0:4:3:0,3,32	0/0:3,0:3:3:0,3,29	0/0:4,0:4:3:0,3,31	./.:.:.:.:.	./.:.:.:.:.	1/1:1,2:3:6:63,6,0	1/1:2,1:3:3:32,3,0	0/0:7,0:7:3:0,3,32	./.:.:.:.:.	0/0:4,0:4:3:0,3,30	1/1:0,3:3:3:32,3,0	1/1:0,2:2:3:30,3,0	./.:.:.:.:.	./.:.:.:.:.	./.:.:.:.:.	./.:.:.:.:.	./.:.:.:.:.	0/0:1,0:1:3:0,3,25	0/0:6,0:6:6:0,6,63	./.:.:.:.:.	0/0:4,0:4:6:0,6,60	0/0:3,0:3:3:0,3,22	0/0:5,0:5:6:0,6,60	./.:.:.:.:.	0/0:3,0:3:3:0,3,32	0/0:3,0:3:6:0,6,59	./.:.:.:.:.	./.:.:.:.:.	0/0:2,0:2:3:0,3,32	1/1:0,2:2:3:32,3,0	0/0:2,0:2:3:0,3,30	./.:.:.:.:.	1/1:0,4:4:12:126,12,0	1/1:0,1:1:3:34,3,0	./.:.:.:.:.	./.:.:.:.:.	./.:.:.:.:.	./.:.:.:.:.	1/1:0,3:3:9:90,9,0	1/1:2,1:3:3:32,3,0	1/1:1,1:2:3:32,3,0	./.:.:.:.:.	./.:.:.:.:.	0/1:2,1:3:26:26,0,26	0/0:1,0:1:3:0,3,32	./.:.:.:.:.	0/0:3,0:3:3:0,3,32	./.:.:.:.:.	./.:.:.:.:.	0/0:6,0:6:9:0,9,84	0/0:9,0:9:12:0,12,118	0/0:1,0:1:3:0,3,29	0/0:3,0:3:3:0,3,29	./.:.:.:.:.	0/0:1,0:1:3:0,3,29	0/0:9,0:9:9:0,9,91	./.:.:.:.:.	0/0:6,0:6:3:0,3,30	1/1:0,5:5:3:32,3,0	1/1:0,4:4:6:61,6,0	./.:.:.:.:.	./.:.:.:.:.	./.:.:.:.:.	0/0:5,0:5:6:0,6,58	./.:.:.:.:.	0/0:11,0:11:6:0,6,64	./.:.:.:.:.	./.:.:.:.:.	0/0:4,0:4:6:0,6,63	./.:.:.:.:.	./.:.:.:.:.	./.:.:.:.:.	0/0:2,0:2:3:0,3,45	0/0:1,0:1:3:0,3,32	./.:.:.:.:.	0/0:4,0:4:3:0,3,45	0/0:12,0:12:12:0,12,152	./.:.:.:.:.	./.:.:.:.:.	0/0:17,0:17:15:0,15,160
chr0	155542150	.	G	T	2501.16	.	AC=23;AF=0.086;AN=268;BaseQRankSum=-1.531;DP=977;Dels=0.00;FS=1.991;HaplotypeScore=0.0623;InbreedingCoeff=0.5502;MLEAC=21;MLEAF=0.078;MQ=49.04;MQ0=2;MQRankSum=-0.563;QD=25.79;ReadPosRankSum=-1.016	GT:AD:DP:GQ:PL	0/0:40,0:40:99:0,117,1252	0/0:22,0:22:60:0,60,626	0/0:17,0:17:48:0,48,522	0/0:39,0:39:99:0,114,1207	0/0:12,0:12:33:0,33,366	0/0:28,0:28:75:0,75,780	0/0:20,0:21:60:0,60,619	0/0:4,0:4:12:0,12,125	0/0:2,0:2:6:0,6,67	1/1:0,19:19:57:596,57,0	./.:.:.:.:.	0/0:16,0:16:48:0,48,492	0/0:12,0:12:30:0,30,334	1/1:0,2:2:6:65,6,0	0/0:19,0:19:57:0,57,610	0/0:24,0:24:63:0,63,697	0/0:24,0:24:66:0,66,698	0/1:5,2:7:46:46,0,131	0/0:7,0:7:15:0,15,165	0/0:4,0:4:12:0,12,128	0/0:2,0:2:6:0,6,69	0/0:17,0:17:45:0,45,464	0/0:21,0:21:63:0,63,661	0/0:20,0:20:60:0,60,644	0/0:2,0:2:6:0,6,66	0/0:16,0:16:48:0,48,505	1/1:0,20:20:60:612,60,0	0/0:4,0:4:12:0,12,125	0/0:5,0:5:15:0,15,160	0/0:16,0:17:48:0,48,497	0/0:5,0:5:15:0,15,160	0/0:4,0:4:12:0,12,124	0/0:15,0:15:45:0,45,471	0/0:3,0:3:9:0,9,96	0/0:16,0:16:48:0,48,502	1/1:0,5:5:15:160,15,0	0/0:15,0:15:42:0,42,462	1/1:0,13:13:33:351,33,0	0/0:8,0:8:24:0,24,256	1/1:0,2:2:6:65,6,0	0/0:6,0:6:18:0,18,189	0/0:10,0:10:30:0,30,310	0/0:11,0:11:21:0,21,247	0/0:15,0:15:45:0,45,460	0/0:17,0:17:48:0,48,520	0/0:16,0:16:45:0,45,485	0/0:9,0:9:27:0,27,283	0/0:3,0:3:9:0,9,92	1/1:0,3:3:9:95,9,0	0/0:3,0:3:3:0,3,32	0/0:2,0:2:6:0,6,58	0/0:2,0:2:6:0,6,65	1/1:0,5:5:15:160,15,0	0/0:4,0:4:12:0,12,124	0/0:4,0:4:12:0,12,130	0/0:3,0:3:9:0,9,97	0/0:3,0:3:6:0,6,64	0/0:1,0:1:3:0,3,32	0/0:2,0:2:6:0,6,62	0/0:7,0:7:15:0,15,185	0/0:4,0:4:12:0,12,126	0/0:1,0:1:3:0,3,35	0/0:5,0:5:15:0,15,154	0/0:4,0:4:12:0,12,126	0/0:7,0:7:21:0,21,218	0/0:4,0:4:12:0,12,126	0/0:5,0:5:15:0,15,153	0/0:2,0:2:6:0,6,62	0/0:3,0:3:9:0,9,92	0/0:3,0:3:9:0,9,93	0/0:2,0:2:6:0,6,64	0/0:7,0:7:21:0,21,223	0/0:3,0:3:9:0,9,94	0/0:6,0:6:18:0,18,187	0/0:2,0:2:6:0,6,63	0/0:2,0:2:6:0,6,66	0/0:3,0:3:9:0,9,95	0/0:3,0:3:9:0,9,95	0/0:2,0:2:6:0,6,61	0/0:5,0:5:15:0,15,159	0/0:2,0:2:6:0,6,61	0/0:2,0:2:6:0,6,60	0/0:3,0:3:9:0,9,101	0/0:3,0:3:9:0,9,91	0/0:1,0:1:3:0,3,33	0/0:3,0:3:9:0,9,101	0/0:2,0:2:6:0,6,63	0/0:3,0:3:9:0,9,94	0/0:4,0:4:12:0,12,124	0/0:4,0:4:12:0,12,130	0/0:5,0:5:15:0,15,155	0/0:4,0:4:12:0,12,124	0/0:7,0:7:18:0,18,198	0/0:1,0:1:3:0,3,32	0/0:6,0:6:18:0,18,191	0/0:5,0:5:15:0,15,153	0/0:6,0:6:18:0,18,188	0/0:4,0:4:12:0,12,130	0/0:3,0:3:9:0,9,92	0/0:3,0:3:9:0,9,95	0/0:5,0:5:15:0,15,159	0/0:7,0:7:21:0,21,219	0/0:4,0:4:12:0,12,128	0/0:2,0:2:6:0,6,62	0/0:1,0:1:3:0,3,32	0/0:5,0:5:15:0,15,154	0/0:3,0:3:9:0,9,91	0/0:1,0:1:3:0,3,30	1/1:0,5:5:15:157,15,0	0/0:2,0:2:6:0,6,59	0/0:7,0:7:18:0,18,193	1/1:0,5:5:15:157,15,0	1/1:0,11:11:33:343,33,0	0/0:5,0:5:15:0,15,154	0/0:6,0:6:18:0,18,188	./.:.:.:.:.	0/0:2,0:2:6:0,6,65	0/0:7,0:7:21:0,21,220	0/0:1,0:1:3:0,3,31	0/0:4,0:4:12:0,12,122	0/0:8,0:8:24:0,24,246	0/0:5,0:5:15:0,15,156	0/0:10,0:10:30:0,30,314	0/0:2,0:2:6:0,6,63	0/0:1,0:1:3:0,3,31	0/0:3,0:3:9:0,9,96	0/0:6,0:6:18:0,18,178	0/0:1,0:1:3:0,3,31	0/0:4,0:4:12:0,12,128	0/0:2,0:2:3:0,3,45	0/0:5,0:5:9:0,9,120	0/0:4,0:4:6:0,6,89	0/0:4,0:4:9:0,9,107	./.:.:.:.:.	0/0:2,0:2:3:0,3,45	0/0:4,0:4:6:0,6,89	0/0:34,0:34:99:0,102,1150
chr0	155542720	.	G	T	708.55	.	AC=12;AF=0.059;AN=204;BaseQRankSum=-1.382;DP=880;Dels=0.00;FS=0.000;HaplotypeScore=0.0450;InbreedingCoeff=0.2067;MLEAC=12;MLEAF=0.059;MQ=26.52;MQ0=53;MQRankSum=-1.789;QD=14.76;ReadPosRankSum=-2.055	GT:AD:DP:GQ:PL	0/0:43,0:43:57:0,57,584	0/0:18,0:18:33:0,33,347	0/0:18,0:18:15:0,15,158	0/0:41,0:41:45:0,45,473	0/0:20,0:20:33:0,33,351	0/0:16,0:16:15:0,15,151	0/0:18,0:18:30:0,30,314	0/0:1,0:1:3:0,3,34	./.:.:.:.:.	1/1:7,13:20:39:401,39,0	./.:.:.:.:.	0/0:12,0:12:9:0,9,95	0/0:18,0:18:18:0,18,185	./.:.:.:.:.	0/0:18,0:18:18:0,18,187	0/0:12,0:12:9:0,9,96	0/0:15,0:15:15:0,15,160	0/0:4,0:4:3:0,3,31	0/0:7,0:7:3:0,3,32	./.:.:.:.:.	0/0:2,0:2:3:0,3,27	0/0:13,0:13:12:0,12,123	0/0:19,0:19:15:0,15,159	0/0:21,0:21:24:0,24,245	0/0:4,0:4:6:0,6,63	0/0:15,0:15:18:0,18,189	1/1:5,6:11:18:178,18,0	./.:.:.:.:.	./.:.:.:.:.	0/0:15,0:15:30:0,30,312	./.:.:.:.:.	./.:.:.:.:.	0/0:19,0:19:27:0,27,280	./.:.:.:.:.	0/0:12,0:12:21:0,21,216	0/0:4,0:4:6:0,6,60	0/0:17,0:17:24:0,24,251	1/1:0,4:4:6:61,6,0	0/0:13,0:13:18:0,18,189	./.:.:.:.:.	0/0:4,0:4:6:0,6,65	0/0:11,0:11:12:0,12,128	0/0:17,0:17:21:0,21,224	0/0:19,0:19:39:0,39,405	0/0:13,0:13:27:0,27,275	0/0:14,0:14:21:0,21,218	0/0:9,0:9:12:0,12,128	./.:.:.:.:.	0/0:3,0:3:9:0,9,91	0/0:9,0:9:9:0,9,92	./.:.:.:.:.	0/0:2,0:2:3:0,3,32	./.:.:.:.:.	0/0:5,0:5:6:0,6,62	0/0:8,0:8:3:0,3,32	./.:.:.:.:.	0/0:7,0:7:15:0,15,156	0/0:5,0:5:6:0,6,63	0/0:6,0:6:9:0,9,97	./.:.:.:.:.	./.:.:.:.:.	./.:.:.:.:.	0/0:5,0:5:3:0,3,32	0/0:4,0:4:6:0,6,63	0/0:12,0:12:12:0,12,128	0/0:3,0:3:6:0,6,63	0/0:4,0:4:6:0,6,63	0/0:3,0:3:3:0,3,32	0/0:4,0:4:6:0,6,64	0/0:2,0:2:3:0,3,31	./.:.:.:.:.	./.:.:.:.:.	./.:.:.:.:.	0/0:3,0:3:3:0,3,31	0/0:1,0:1:3:0,3,32	0/0:3,0:3:6:0,6,64	0/0:1,0:1:3:0,3,32	0/0:5,0:5:3:0,3,32	0/0:1,0:1:3:0,3,32	0/0:2,0:2:6:0,6,63	0/0:2,0:2:6:0,6,62	1/1:0,2:2:6:61,6,0	0/0:3,0:3:3:0,3,35	./.:.:.:.:.	0/0:2,0:2:3:0,3,31	0/0:6,0:6:3:0,3,34	0/0:1,0:1:3:0,3,32	./.:.:.:.:.	0/0:4,0:4:3:0,3,31	0/0:3,0:3:3:0,3,28	0/0:2,0:2:6:0,6,61	0/0:3,0:3:6:0,6,61	0/0:2,0:2:3:0,3,32	0/0:2,0:2:3:0,3,32	./.:.:.:.:.	./.:.:.:.:.	./.:.:.:.:.	./.:.:.:.:.	0/0:5,0:5:3:0,3,32	./.:.:.:.:.	0/0:5,0:5:3:0,3,33	0/0:3,0:3:3:0,3,32	./.:.:.:.:.	./.:.:.:.:.	./.:.:.:.:.	0/0:5,0:5:12:0,12,126	./.:.:.:.:.	0/0:7,0:7:9:0,9,92	0/1:1,2:3:23:23,0,23	./.:.:.:.:.	0/0:10,0:10:12:0,12,124	0/1:2,1:3:23:24,0,23	1/1:0,5:5:12:126,12,0	./.:.:.:.:.	0/0:2,0:2:3:0,3,32	0/0:2,0:2:3:0,3,29	./.:.:.:.:.	0/0:2,0:2:6:0,6,61	0/0:2,0:2:3:0,3,31	0/0:7,0:7:6:0,6,58	0/0:4,0:4:3:0,3,32	0/0:5,0:5:9:0,9,95	0/0:4,0:4:3:0,3,34	0/0:1,0:1:3:0,3,32	0/0:3,0:3:3:0,3,32	0/0:5,0:5:6:0,6,63	0/0:6,0:6:3:0,3,32	0/0:7,0:7:9:0,9,95	0/0:3,0:3:6:0,6,62	0/0:8,0:8:15:0,15,185	./.:.:.:.:.	0/0:2,0:2:3:0,3,45	0/0:4,0:5:9:0,9,108	0/0:4,0:4:12:0,12,126	0/0:4,0:4:12:0,12,121	0/0:1,0:1:3:0,3,30	0/0:29,0:29:33:0,33,341
chr0	155554551	.	G	C	1946.26	.	AC=24;AF=0.092;AN=260;BaseQRankSum=0.596;DP=794;Dels=0.00;FS=3.376;HaplotypeScore=0.1198;InbreedingCoeff=0.5293;MLEAC=21;MLEAF=0.081;MQ=55.81;MQ0=4;MQRankSum=0.526;QD=26.66;ReadPosRankSum=0.201	GT:AD:DP:GQ:PL	0/0:56,0:56:99:0,168,1703	0/0:12,1:13:36:0,36,380	0/0:14,0:14:42:0,42,435	0/0:22,0:22:63:0,63,656	0/0:15,0:15:36:0,36,410	0/0:6,0:6:18:0,18,178	0/0:14,0:14:42:0,42,409	0/0:2,0:2:6:0,6,65	0/0:2,0:2:6:0,6,63	0/0:10,0:10:30:0,30,291	0/0:2,0:2:6:0,6,59	0/0:12,0:12:33:0,33,350	0/0:14,0:14:39:0,39,399	./.:.:.:.:.	0/0:9,0:9:27:0,27,272	0/0:11,0:11:30:0,30,326	0/0:13,0:13:33:0,33,364	0/0:1,0:1:3:0,3,31	0/0:7,0:7:15:0,15,186	0/0:3,0:3:6:0,6,72	0/0:2,0:2:6:0,6,62	0/0:11,0:11:33:0,33,325	1/1:0,18:18:54:543,54,0	0/0:19,0:19:57:0,57,598	0/0:1,0:1:3:0,3,31	0/0:15,0:15:42:0,42,447	0/0:15,0:15:42:0,42,437	0/0:3,0:3:9:0,9,93	0/0:2,0:2:6:0,6,64	0/0:12,0:12:33:0,33,350	./.:.:.:.:.	0/0:5,0:5:15:0,15,152	0/0:10,0:10:30:0,30,314	0/0:2,0:2:6:0,6,63	0/0:12,0:12:36:0,36,358	0/0:4,0:4:12:0,12,134	0/0:16,0:16:48:0,48,504	0/0:6,0:6:18:0,18,180	0/0:5,0:5:15:0,15,148	0/0:3,0:3:9:0,9,90	0/0:2,0:2:6:0,6,61	0/0:13,0:13:39:0,39,408	0/0:16,0:16:45:0,45,469	0/0:9,0:9:27:0,27,270	1/1:0,15:15:45:460,45,0	0/0:15,0:15:42:0,42,449	0/0:5,0:5:15:0,15,157	0/0:3,0:3:9:0,9,93	0/0:4,0:4:12:0,12,123	0/0:5,0:5:15:0,15,147	0/0:1,0:1:3:0,3,30	0/0:2,0:2:6:0,6,61	0/0:6,0:6:18:0,18,180	0/0:1,0:1:3:0,3,31	0/0:3,0:3:9:0,9,95	0/0:4,0:4:12:0,12,118	0/0:5,0:5:15:0,15,147	0/0:2,0:2:6:0,6,64	0/0:3,0:3:9:0,9,94	0/0:6,0:6:18:0,18,187	0/0:2,0:2:6:0,6,65	0/0:4,0:4:9:0,9,106	0/0:6,0:6:18:0,18,181	0/0:2,0:2:6:0,6,62	0/0:7,0:7:18:0,18,207	0/0:1,0:1:3:0,3,32	0/0:2,0:2:6:0,6,61	0/0:6,0:6:18:0,18,179	0/0:5,0:5:15:0,15,159	0/0:3,0:3:9:0,9,88	./.:.:.:.:.	0/0:6,0:6:18:0,18,182	0/0:3,0:3:9:0,9,95	0/0:1,0:1:3:0,3,30	0/0:5,0:5:15:0,15,152	0/0:1,0:1:3:0,3,32	0/0:3,0:3:9:0,9,97	1/1:0,1:1:3:31,3,0	0/0:2,0:2:6:0,6,64	0/0:5,0:5:15:0,15,155	0/0:3,0:3:9:0,9,96	0/0:2,0:2:6:0,6,65	0/0:5,0:5:15:0,15,153	0/0:2,0:2:6:0,6,61	1/1:0,1:1:3:33,3,0	0/0:4,0:4:12:0,12,118	./.:.:.:.:.	0/0:3,0:3:9:0,9,91	0/0:2,0:2:6:0,6,59	0/0:4,0:4:12:0,12,128	0/0:1,0:1:3:0,3,32	0/0:1,0:1:3:0,3,32	0/0:1,0:1:3:0,3,27	0/0:1,0:1:3:0,3,32	0/0:2,0:2:6:0,6,63	0/0:5,0:5:15:0,15,148	0/0:7,0:7:21:0,21,211	0/0:6,0:6:18:0,18,185	0/0:1,0:1:3:0,3,29	0/0:3,0:3:9:0,9,97	0/0:6,0:6:15:0,15,150	0/0:3,0:3:9:0,9,94	0/0:3,0:3:9:0,9,97	./.:.:.:.:.	./.:.:.:.:.	1/1:0,11:11:30:330,30,0	0/0:5,0:5:15:0,15,161	0/0:4,0:4:12:0,12,127	0/0:4,0:4:9:0,9,97	0/0:2,0:2:3:0,3,45	0/0:3,0:3:9:0,9,88	0/0:4,0:4:9:0,9,97	0/0:17,0:17:42:0,42,453	0/0:2,0:2:6:0,6,63	0/0:5,0:5:15:0,15,154	0/0:2,0:2:6:0,6,60	0/0:8,0:8:24:0,24,244	0/0:5,0:5:15:0,15,156	1/1:0,5:5:15:153,15,0	1/1:0,2:2:6:62,6,0	0/0:7,0:7:21:0,21,213	0/0:4,0:4:12:0,12,122	1/1:0,5:5:15:159,15,0	1/1:0,3:3:9:91,9,0	1/1:0,5:5:15:156,15,0	1/1:0,2:2:6:61,6,0	0/0:4,0:4:12:0,12,121	1/1:0,5:5:15:160,15,0	0/0:1,0:1:3:0,3,34	0/0:2,0:2:3:0,3,45	0/0:1,0:1:3:0,3,32	./.:.:.:.:.	0/0:4,0:5:6:0,6,89	0/0:3,1:4:6:0,6,73	0/0:4,0:4:6:0,6,89	0/0:2,0:3:3:0,3,45	0/0:22,0:22:66:0,66,728
chr0	155555703	.	C	T	746.87	.	AC=12;AF=0.050;AN=238;BaseQRankSum=-2.235;DP=593;Dels=0.00;FS=6.634;HaplotypeScore=0.0843;InbreedingCoeff=0.1673;MLEAC=11;MLEAF=0.046;MQ=57.72;MQ0=1;MQRankSum=4.009;QD=18.22;ReadPosRankSum=1.219	GT:AD:DP:GQ:PL	0/0:31,0:31:93:0,93,983	0/1:2,8:10:18:215,0,18	0/0:12,0:12:30:0,30,345	0/0:25,0:25:72:0,72,772	0/0:17,0:17:48:0,48,515	0/1:4,4:8:71:98,0,71	0/0:9,0:9:27:0,27,282	0/0:4,0:4:12:0,12,132	0/0:2,0:2:6:0,6,65	0/0:9,0:9:27:0,27,281	0/0:1,0:1:3:0,3,35	0/0:7,0:7:21:0,21,227	0/0:9,0:9:24:0,24,263	./.:.:.:.:.	0/0:12,0:12:33:0,33,356	0/0:8,0:8:24:0,24,249	0/0:9,0:9:18:0,18,201	0/1:2,1:3:23:23,0,54	./.:.:.:.:.	./.:.:.:.:.	1/1:0,1:1:3:32,3,0	0/0:14,0:14:33:0,33,384	0/0:7,0:7:21:0,21,221	0/0:11,0:11:33:0,33,341	0/0:2,0:2:6:0,6,65	0/0:11,0:11:30:0,30,335	0/0:10,0:10:30:0,30,312	0/0:2,0:2:6:0,6,61	0/0:3,0:3:9:0,9,94	0/0:9,0:9:27:0,27,279	0/0:2,0:2:3:0,3,25	0/0:5,0:5:15:0,15,152	0/0:11,0:11:30:0,30,322	./.:.:.:.:.	0/0:11,0:11:24:0,24,297	0/0:6,0:6:18:0,18,192	0/0:11,0:11:33:0,33,332	0/0:4,0:4:12:0,12,129	0/0:7,0:7:21:0,21,214	0/0:4,0:4:12:0,12,134	0/0:2,0:2:6:0,6,61	0/0:15,0:15:45:0,45,474	0/0:8,0:8:24:0,24,252	0/0:6,0:6:18:0,18,176	0/0:7,0:7:21:0,21,220	1/1:0,9:9:27:281,27,0	0/0:5,0:5:15:0,15,158	0/0:6,0:6:18:0,18,179	./.:.:.:.:.	0/0:1,0:1:3:0,3,30	0/0:2,0:2:6:0,6,63	0/0:2,0:2:6:0,6,65	0/0:2,0:2:6:0,6,65	./.:.:.:.:.	0/0:1,0:1:3:0,3,32	0/0:3,0:3:9:0,9,95	0/0:3,0:3:9:0,9,95	./.:.:.:.:.	0/0:2,0:2:6:0,6,65	0/0:3,0:3:9:0,9,95	0/0:1,0:1:3:0,3,32	0/0:1,0:1:3:0,3,28	0/0:1,0:1:3:0,3,31	0/0:7,0:7:18:0,18,194	0/0:1,0:1:3:0,3,32	0/0:1,0:1:3:0,3,32	0/0:1,0:1:3:0,3,28	0/0:3,0:3:9:0,9,97	0/0:4,0:4:9:0,9,109	0/0:2,0:2:6:0,6,63	1/1:0,4:4:12:122,12,0	0/0:3,0:3:9:0,9,95	0/0:2,0:2:6:0,6,65	0/0:2,0:2:6:0,6,67	0/0:3,0:3:9:0,9,97	0/0:5,0:5:12:0,12,143	0/0:5,0:5:15:0,15,161	0/0:6,0:6:18:0,18,184	0/0:4,0:4:12:0,12,126	0/0:4,0:4:12:0,12,129	0/0:2,0:2:6:0,6,62	0/0:1,0:1:3:0,3,30	0/0:2,0:2:6:0,6,63	./.:.:.:.:.	0/0:2,0:2:6:0,6,60	0/0:2,0:2:6:0,6,69	0/0:2,0:2:6:0,6,63	0/0:2,0:2:6:0,6,61	0/0:2,0:2:6:0,6,61	0/0:2,0:2:6:0,6,63	./.:.:.:.:.	0/0:1,0:1:3:0,3,32	0/0:2,0:2:6:0,6,63	./.:.:.:.:.	0/0:1,0:1:3:0,3,32	0/0:4,0:4:6:0,6,64	0/0:3,0:3:9:0,9,86	0/0:1,0:1:3:0,3,32	./.:.:.:.:.	0/0:1,0:1:3:0,3,32	0/0:2,0:2:6:0,6,65	0/0:4,0:4:6:0,6,89	0/0:1,0:1:3:0,3,30	0/0:4,0:4:12:0,12,126	0/0:1,0:1:3:0,3,30	0/0:4,0:4:12:0,12,114	1/1:0,1:1:3:34,3,0	0/0:2,0:2:6:0,6,65	0/0:4,0:4:12:0,12,120	./.:.:.:.:.	0/0:4,0:4:12:0,12,126	0/0:4,0:4:12:0,12,121	0/0:5,0:5:15:0,15,152	0/0:1,0:1:3:0,3,32	./.:.:.:.:.	0/1:1,4:5:17:108,0,17	./.:.:.:.:.	0/0:2,0:2:6:0,6,61	./.:.:.:.:.	0/0:4,0:4:12:0,12,124	0/0:7,0:7:15:0,15,184	./.:.:.:.:.	0/0:4,0:4:9:0,9,108	0/0:5,0:5:15:0,15,156	./.:.:.:.:.	0/0:3,0:3:6:0,6,76	0/0:5,0:5:15:0,15,158	0/0:4,0:4:12:0,12,120	0/0:3,0:3:9:0,9,95	0/0:4,0:4:9:0,9,91	./.:.:.:.:.	0/0:4,0:4:6:0,6,89	0/0:8,0:8:15:0,15,195	0/0:5,0:5:12:0,12,136	0/0:3,0:3:9:0,9,93	0/0:2,0:2:3:0,3,45	0/0:13,0:13:39:0,39,428
chr0	155559857	.	T	C	1196.17	.	AC=40;AF=0.175;AN=228;BaseQRankSum=0.201;DP=474;Dels=0.00;FS=1.845;HaplotypeScore=0.0088;InbreedingCoeff=0.4850;MLEAC=33;MLEAF=0.145;MQ=59.89;MQ0=0;MQRankSum=-0.894;QD=21.75;ReadPosRankSum=-0.250	GT:AD:DP:GQ:PL	0/0:14,0:14:42:0,42,460	0/0:24,0:24:69:0,69,751	0/0:4,0:4:12:0,12,126	0/0:14,0:14:39:0,39,427	0/0:8,0:8:24:0,24,252	0/0:1,0:1:3:0,3,31	0/0:3,0:3:9:0,9,94	0/0:1,0:1:3:0,3,34	./.:.:.:.:.	1/1:0,7:7:21:212,21,0	1/1:0,1:1:3:31,3,0	0/0:4,0:4:12:0,12,127	0/0:4,0:4:12:0,12,132	./.:.:.:.:.	0/0:19,0:19:51:0,51,546	0/0:5,0:5:15:0,15,159	0/0:6,0:6:15:0,15,174	0/0:2,0:2:6:0,6,64	0/0:4,0:4:12:0,12,129	0/0:1,0:1:3:0,3,32	./.:.:.:.:.	./.:.:.:.:.	0/0:8,0:8:18:0,18,216	0/0:7,0:7:18:0,18,201	./.:.:.:.:.	0/0:8,0:8:24:0,24,244	0/0:12,0:12:33:0,33,364	0/1:1,1:2:26:26,0,28	0/1:1,1:2:27:27,0,27	0/0:3,0:3:9:0,9,93	./.:.:.:.:.	1/1:0,4:4:12:124,12,0	0/0:6,0:6:18:0,18,185	./.:.:.:.:.	0/0:7,0:7:21:0,21,219	0/1:1,1:2:25:27,0,25	0/0:15,0:15:45:0,45,473	1/1:0,3:3:9:89,9,0	1/1:0,2:2:6:61,6,0	1/1:0,3:3:9:95,9,0	1/1:0,2:2:6:57,6,0	0/0:4,0:4:12:0,12,130	0/0:10,0:10:30:0,30,318	0/0:6,0:6:18:0,18,187	0/0:9,0:9:27:0,27,285	0/0:6,0:6:15:0,15,168	0/0:3,0:3:9:0,9,99	./.:.:.:.:.	./.:.:.:.:.	1/1:0,1:1:3:32,3,0	0/0:3,0:3:9:0,9,92	0/0:3,0:3:9:0,9,94	1/1:0,3:3:9:94,9,0	0/0:2,0:2:6:0,6,65	./.:.:.:.:.	0/0:1,0:1:3:0,3,33	./.:.:.:.:.	0/0:3,0:3:9:0,9,92	1/1:0,2:2:6:59,6,0	0/0:8,0:8:24:0,24,252	0/0:4,0:4:12:0,12,121	0/0:1,0:1:3:0,3,32	0/0:5,0:5:15:0,15,153	./.:.:.:.:.	0/0:6,0:6:18:0,18,186	0/0:2,0:2:6:0,6,63	./.:.:.:.:.	0/0:3,0:3:9:0,9,98	./.:.:.:.:.	./.:.:.:.:.	0/0:3,0:3:9:0,9,92	0/0:3,0:3:9:0,9,97	0/0:1,0:1:3:0,3,31	0/0:2,0:2:6:0,6,65	0/0:7,0:7:21:0,21,212	0/0:2,0:2:6:0,6,61	./.:.:.:.:.	./.:.:.:.:.	0/0:2,0:2:6:0,6,61	0/0:4,0:4:12:0,12,126	0/0:2,0:2:6:0,6,61	0/0:3,0:3:9:0,9,94	0/0:2,0:2:6:0,6,69	0/0:7,0:7:21:0,21,214	0/0:4,0:4:12:0,12,124	0/0:3,0:3:9:0,9,97	0/0:3,0:3:9:0,9,100	0/1:1,1:2:24:25,0,24	0/0:1,0:1:3:0,3,32	0/0:2,0:2:6:0,6,63	0/0:1,0:1:3:0,3,31	0/0:2,0:2:6:0,6,67	1/1:0,1:1:3:31,3,0	1/1:0,1:1:3:32,3,0	./.:.:.:.:.	0/0:1,0:1:3:0,3,32	0/0:2,0:2:6:0,6,67	0/0:3,0:3:9:0,9,97	0/0:3,0:3:9:0,9,90	0/0:1,0:1:3:0,3,32	./.:.:.:.:.	1/1:0,3:3:9:90,9,0	1/1:0,2:2:6:59,6,0	0/0:5,0:5:15:0,15,159	0/0:1,0:1:3:0,3,31	0/0:7,0:7:21:0,21,221	0/0:3,0:3:9:0,9,97	0/0:3,0:3:9:0,9,95	1/1:0,1:1:3:32,3,0	0/0:1,0:1:3:0,3,32	0/0:5,0:5:15:0,15,158	1/1:0,1:1:3:33,3,0	0/0:5,0:5:15:0,15,153	1/1:0,6:6:18:184,18,0	1/1:0,4:4:12:118,12,0	0/0:2,0:2:6:0,6,53	0/0:3,0:3:6:0,6,78	0/0:3,0:3:9:0,9,89	0/0:1,0:1:3:0,3,34	0/0:1,0:1:3:0,3,31	0/0:2,0:2:6:0,6,63	0/0:2,0:2:6:0,6,63	0/0:8,0:8:24:0,24,252	0/0:1,0:1:3:0,3,32	0/0:3,0:3:9:0,9,95	./.:.:.:.:.	0/0:7,0:7:18:0,18,204	0/0:4,0:4:12:0,12,126	0/0:1,0:1:3:0,3,32	0/0:2,0:2:3:0,3,45	./.:.:.:.:.	./.:.:.:.:.	./.:.:.:.:.	0/0:2,0:2:6:0,6,63	0/0:2,0:2:3:0,3,45	0/0:2,0:2:3:0,3,45	0/0:20,0:20:60:0,60,696
chr0	155560840	.	A	G	803.27	.	AC=16;AF=0.063;AN=256;BaseQRankSum=-3.666;DP=653;Dels=0.00;FS=5.838;HaplotypeScore=0.0418;InbreedingCoeff=0.3858;MLEAC=12;MLEAF=0.047;MQ=59.71;MQ0=0;MQRankSum=0.064;QD=23.63;ReadPosRankSum=0.395	GT:AD:DP:GQ:PL	0/0:29,0:29:87:0,87,896	0/0:20,0:20:60:0,60,627	0/0:8,0:8:21:0,21,231	0/0:25,0:25:72:0,72,750	0/0:17,0:17:51:0,51,506	0/0:6,0:6:18:0,18,184	0/0:8,0:8:24:0,24,248	0/0:1,0:1:3:0,3,31	0/0:1,0:1:3:0,3,33	0/0:12,0:12:33:0,33,342	0/0:4,0:4:12:0,12,124	0/0:12,0:12:36:0,36,365	0/0:8,0:8:24:0,24,241	./.:.:.:.:.	1/1:0,14:14:42:415,42,0	0/0:5,0:5:15:0,15,151	0/0:11,0:11:33:0,33,335	0/0:1,0:1:3:0,3,32	./.:.:.:.:.	1/1:0,3:3:9:86,9,0	1/1:0,2:2:6:61,6,0	0/0:3,0:3:9:0,9,93	0/0:7,0:7:21:0,21,214	0/0:15,0:15:45:0,45,449	0/0:1,0:1:3:0,3,32	0/0:21,0:21:63:0,63,646	0/0:13,0:13:39:0,39,394	0/0:1,0:1:3:0,3,31	0/0:2,0:2:6:0,6,63	0/0:4,0:4:12:0,12,123	0/0:3,0:3:9:0,9,94	0/0:3,0:3:9:0,9,93	0/0:15,0:15:42:0,42,446	0/0:2,0:2:6:0,6,65	0/0:10,0:10:30:0,30,310	0/0:3,0:3:9:0,9,95	0/0:14,0:14:39:0,39,419	0/0:9,0:9:24:0,24,245	0/0:5,0:5:15:0,15,158	0/0:1,0:1:3:0,3,33	0/0:4,0:4:12:0,12,124	0/0:6,0:6:18:0,18,184	0/0:11,0:11:33:0,33,343	0/0:10,0:10:30:0,30,296	1/1:0,6:6:18:173,18,0	0/0:5,0:5:12:0,12,138	0/0:11,0:11:33:0,33,341	0/0:8,0:8:24:0,24,257	0/0:1,0:1:3:0,3,32	0/0:2,0:2:6:0,6,63	0/0:1,0:1:3:0,3,32	0/0:3,0:3:9:0,9,91	0/0:8,0:8:24:0,24,238	0/0:4,0:4:12:0,12,118	0/0:5,0:5:15:0,15,151	0/0:1,0:1:3:0,3,30	0/0:2,0:2:6:0,6,60	0/0:6,0:6:18:0,18,184	./.:.:.:.:.	0/0:5,0:5:15:0,15,153	0/0:4,0:4:12:0,12,122	./.:.:.:.:.	0/0:5,0:5:15:0,15,153	0/0:5,0:5:15:0,15,154	0/0:2,0:2:6:0,6,62	1/1:0,1:1:3:30,3,0	0/0:3,0:3:9:0,9,89	0/0:4,0:4:12:0,12,122	0/0:5,0:5:15:0,15,153	0/0:1,0:1:3:0,3,32	./.:.:.:.:.	0/0:4,0:4:12:0,12,118	1/1:0,2:2:6:63,6,0	./.:.:.:.:.	0/0:3,0:3:9:0,9,91	0/0:3,0:3:9:0,9,90	0/0:1,0:1:3:0,3,30	1/1:0,4:4:12:122,12,0	0/0:1,0:1:3:0,3,32	0/0:6,0:6:18:0,18,178	0/0:3,0:3:9:0,9,91	0/0:2,0:2:6:0,6,59	0/0:7,0:7:21:0,21,230	0/0:3,0:3:9:0,9,92	0/0:2,0:2:6:0,6,57	0/0:2,0:2:6:0,6,62	0/0:4,0:4:12:0,12,122	0/0:5,0:5:15:0,15,154	0/0:4,0:4:12:0,12,117	0/0:4,0:4:12:0,12,134	./.:.:.:.:.	0/0:3,0:3:9:0,9,93	0/0:2,0:2:6:0,6,59	0/0:2,0:2:6:0,6,59	0/0:1,0:1:3:0,3,32	0/0:4,0:4:12:0,12,126	0/0:5,1:6:15:0,15,161	0/0:3,0:3:9:0,9,88	0/0:5,0:5:15:0,15,143	0/0:1,0:1:3:0,3,31	0/0:4,0:4:12:0,12,126	0/0:1,0:1:3:0,3,30	0/0:3,0:3:9:0,9,92	0/0:2,0:2:6:0,6,61	0/0:3,0:3:9:0,9,89	1/1:0,2:2:6:59,6,0	0/0:4,0:4:12:0,12,128	0/0:2,0:2:6:0,6,63	0/0:1,0:1:3:0,3,31	0/0:3,0:3:9:0,9,95	0/0:5,0:5:15:0,15,154	0/0:1,0:1:3:0,3,31	0/0:9,0:9:27:0,27,279	0/0:1,0:1:3:0,3,30	0/0:2,0:2:6:0,6,62	0/0:3,0:3:9:0,9,89	0/0:2,0:2:6:0,6,61	0/0:2,0:2:6:0,6,61	0/0:1,0:1:3:0,3,33	0/0:3,0:3:9:0,9,92	0/0:9,0:9:27:0,27,283	0/0:3,0:3:6:0,6,74	0/0:4,0:4:12:0,12,119	0/0:3,0:3:9:0,9,82	0/0:5,0:5:15:0,15,143	0/0:3,0:3:9:0,9,91	0/0:4,0:4:12:0,12,126	0/0:1,0:1:3:0,3,31	0/0:1,0:1:3:0,3,32	0/0:2,0:2:3:0,3,45	./.:.:.:.:.	0/0:2,0:2:6:0,6,63	0/0:2,0:2:3:0,3,45	0/0:1,0:1:3:0,3,31	./.:.:.:.:.	0/0:4,0:4:6:0,6,89	0/0:20,0:20:60:0,60,700
chr0	155561061	.	G	A	1620.07	.	AC=20;AF=0.079;AN=252;BaseQRankSum=-0.028;DP=791;Dels=0.00;FS=13.503;HaplotypeScore=0.0583;InbreedingCoeff=0.4733;MLEAC=16;MLEAF=0.063;MQ=59.71;MQ0=0;MQRankSum=-0.504;QD=26.56;ReadPosRankSum=0.240	GT:AD:DP:GQ:PL	0/0:40,0:40:99:0,120,1283	1/1:0,18:18:48:525,48,0	0/0:12,0:12:36:0,36,370	0/0:32,0:32:96:0,96,993	0/0:8,0:8:24:0,24,253	0/0:16,0:16:42:0,42,461	0/0:7,0:7:21:0,21,227	0/0:1,0:1:3:0,3,30	0/0:2,0:2:6:0,6,65	0/0:14,0:14:42:0,42,421	0/0:1,0:1:3:0,3,30	0/0:11,0:11:33:0,33,347	0/0:6,0:6:18:0,18,187	./.:.:.:.:.	0/0:15,0:15:45:0,45,472	0/0:14,0:14:42:0,42,430	0/0:22,0:22:66:0,66,681	0/0:1,0:1:3:0,3,31	0/0:3,0:3:9:0,9,93	0/0:6,0:6:18:0,18,190	0/0:2,0:2:6:0,6,61	1/1:0,6:6:18:186,18,0	1/1:0,21:21:63:650,63,0	0/0:13,0:13:39:0,39,413	0/0:3,0:3:9:0,9,96	0/0:16,0:16:48:0,48,492	0/0:15,0:15:45:0,45,462	0/0:1,0:1:3:0,3,34	./.:.:.:.:.	0/0:19,0:19:54:0,54,573	0/0:8,0:8:24:0,24,258	0/0:3,0:3:9:0,9,97	0/0:17,0:17:51:0,51,536	0/0:1,0:1:3:0,3,33	0/0:11,0:11:30:0,30,319	0/0:2,0:2:6:0,6,63	0/0:18,0:18:54:0,54,553	0/0:5,0:5:15:0,15,162	0/0:8,0:8:21:0,21,234	0/0:1,0:1:3:0,3,32	0/0:5,0:5:15:0,15,163	0/0:9,0:9:27:0,27,282	0/0:14,0:14:42:0,42,432	0/0:15,0:15:45:0,45,478	0/0:11,0:11:33:0,33,352	0/0:17,0:17:45:0,45,500	0/0:9,0:9:27:0,27,287	0/0:1,0:1:3:0,3,31	0/0:1,0:1:3:0,3,32	0/0:3,0:3:9:0,9,91	0/0:1,0:1:3:0,3,32	0/0:2,0:2:6:0,6,60	0/0:4,0:4:12:0,12,126	0/0:1,0:1:3:0,3,30	0/0:9,0:9:27:0,27,283	./.:.:.:.:.	0/0:5,0:5:15:0,15,156	0/0:2,0:2:6:0,6,63	0/0:3,0:3:9:0,9,96	0/0:9,0:9:27:0,27,284	0/0:1,0:1:3:0,3,31	0/0:2,0:2:6:0,6,61	0/0:5,0:5:15:0,15,159	0/0:3,0:3:9:0,9,96	0/0:8,0:8:24:0,24,244	0/0:1,0:1:3:0,3,30	./.:.:.:.:.	0/0:4,0:4:12:0,12,122	0/0:4,0:4:9:0,9,97	0/0:1,0:1:3:0,3,34	0/0:5,0:5:15:0,15,156	0/0:2,0:2:6:0,6,63	0/0:2,0:2:6:0,6,59	0/0:6,0:6:18:0,18,186	0/0:3,0:3:9:0,9,95	0/0:6,0:6:18:0,18,186	0/0:3,0:3:9:0,9,98	0/0:1,0:1:3:0,3,30	0/0:2,0:2:6:0,6,65	0/0:3,0:3:9:0,9,95	1/1:0,1:1:3:32,3,0	./.:.:.:.:.	0/0:5,0:5:15:0,15,152	0/0:1,0:1:3:0,3,32	0/0:10,0:10:30:0,30,313	0/0:5,0:5:15:0,15,157	./.:.:.:.:.	0/0:6,0:6:18:0,18,186	0/0:2,0:2:6:0,6,59	./.:.:.:.:.	0/0:2,0:2:6:0,6,60	0/0:2,0:2:6:0,6,63	0/0:5,0:5:15:0,15,163	0/0:3,0:3:9:0,9,93	0/0:4,0:4:12:0,12,124	./.:.:.:.:.	0/0:4,0:4:12:0,12,126	0/0:2,0:2:6:0,6,67	./.:.:.:.:.	0/0:1,0:1:3:0,3,32	0/0:6,0:6:18:0,18,180	0/0:1,0:1:3:0,3,32	0/0:1,0:1:3:0,3,32	1/1:0,2:2:6:64,6,0	0/0:2,0:2:6:0,6,61	0/0:5,0:5:15:0,15,150	0/0:2,0:2:6:0,6,63	0/0:2,0:2:6:0,6,62	0/0:2,0:2:6:0,6,63	0/0:5,0:5:15:0,15,156	0/0:5,0:5:15:0,15,148	0/0:2,0:2:6:0,6,63	0/0:5,0:5:15:0,15,157	0/0:6,0:6:18:0,18,195	0/0:4,0:4:12:0,12,127	0/0:4,0:4:12:0,12,130	0/0:2,0:2:6:0,6,60	0/0:2,0:2:6:0,6,66	0/0:5,0:5:15:0,15,158	1/1:0,3:3:9:96,9,0	0/0:8,0:8:18:0,18,199	0/0:4,0:4:12:0,12,124	1/1:0,5:5:15:156,15,0	0/0:4,0:4:12:0,12,124	1/1:0,2:2:6:59,6,0	1/1:0,1:1:3:33,3,0	0/0:4,0:4:12:0,12,125	1/1:0,2:2:6:63,6,0	0/0:4,0:4:12:0,12,128	0/0:8,0:8:12:0,12,179	./.:.:.:.:.	./.:.:.:.:.	0/0:3,0:3:6:0,6,76	0/0:2,0:2:6:0,6,63	0/0:2,0:2:3:0,3,45	0/0:14,0:14:24:0,24,332	0/0:27,0:27:81:0,81,890
chr0	155561141	.	A	G	4013.15	.	AC=52;AF=0.205;AN=254;BaseQRankSum=5.970;DP=673;Dels=0.00;FS=5.905;HaplotypeScore=0.0894;InbreedingCoeff=0.5823;MLEAC=52;MLEAF=0.205;MQ=59.74;MQ0=0;MQRankSum=1.292;QD=27.68;ReadPosRankSum=-0.987	GT:AD:DP:GQ:PL	0/0:42,0:42:99:0,126,1315	1/1:0,9:9:27:286,27,0	0/0:15,0:15:45:0,45,452	0/0:17,0:17:51:0,51,520	0/0:12,0:12:33:0,33,353	0/0:9,0:9:27:0,27,274	0/0:8,0:8:24:0,24,247	0/0:2,0:2:6:0,6,66	0/0:1,0:1:3:0,3,33	0/0:14,0:14:39:0,39,414	0/0:2,0:2:6:0,6,59	0/0:8,0:8:24:0,24,246	0/0:8,0:8:24:0,24,241	0/0:1,0:1:3:0,3,32	0/0:11,0:11:33:0,33,330	0/0:7,0:7:21:0,21,211	0/0:24,0:24:69:0,69,721	./.:.:.:.:.	0/0:1,0:1:3:0,3,32	0/0:4,0:4:12:0,12,118	0/0:5,0:5:15:0,15,147	1/1:0,7:7:21:224,21,0	1/1:0,17:17:48:530,48,0	1/1:0,11:11:30:324,30,0	0/0:2,0:2:6:0,6,63	1/1:0,17:17:48:533,48,0	0/0:13,0:13:36:0,36,392	0/0:3,0:3:9:0,9,95	./.:.:.:.:.	0/0:16,0:16:45:0,45,476	0/0:1,0:1:3:0,3,33	./.:.:.:.:.	0/0:13,0:13:39:0,39,391	0/0:2,0:2:6:0,6,61	0/0:11,0:11:33:0,33,339	0/0:4,0:4:9:0,9,104	0/0:12,0:12:33:0,33,334	0/0:4,0:4:12:0,12,122	0/0:11,0:11:33:0,33,347	0/0:1,0:1:3:0,3,32	0/0:2,0:2:6:0,6,64	0/0:14,0:14:42:0,42,440	0/0:9,0:9:27:0,27,271	1/1:0,6:6:18:189,18,0	0/0:11,0:11:33:0,33,341	1/1:0,15:15:45:481,45,0	0/0:9,0:9:27:0,27,278	0/1:1,5:6:15:144,0,15	0/0:3,0:3:9:0,9,91	0/0:2,0:2:6:0,6,65	./.:.:.:.:.	0/0:4,0:4:12:0,12,126	0/0:1,0:1:3:0,3,30	0/0:1,0:1:3:0,3,30	1/1:0,5:5:15:159,15,0	0/0:1,0:1:3:0,3,32	0/0:2,0:2:6:0,6,63	0/0:4,0:4:9:0,9,88	0/0:2,0:2:6:0,6,61	0/0:1,0:1:3:0,3,27	0/0:1,0:1:3:0,3,31	0/0:1,0:1:3:0,3,32	0/0:4,0:4:12:0,12,126	0/0:5,0:5:15:0,15,153	0/0:5,0:5:15:0,15,158	0/0:1,0:1:3:0,3,32	0/0:2,0:2:6:0,6,62	0/0:2,0:2:6:0,6,60	0/0:6,0:6:18:0,18,186	0/0:1,0:1:3:0,3,28	0/0:2,0:2:6:0,6,59	1/1:0,1:1:3:32,3,0	0/0:3,0:3:9:0,9,95	0/0:1,0:1:3:0,3,31	1/1:0,5:5:15:159,15,0	1/1:0,3:3:9:96,9,0	1/1:0,2:2:6:64,6,0	0/0:3,0:3:9:0,9,97	0/0:2,0:2:6:0,6,59	0/0:1,0:1:3:0,3,30	./.:.:.:.:.	./.:.:.:.:.	0/0:6,0:6:18:0,18,182	1/1:0,4:4:12:134,12,0	0/1:1,1:2:26:28,0,26	0/0:3,0:3:9:0,9,89	0/0:2,0:2:6:0,6,61	0/0:3,0:3:9:0,9,85	0/0:1,0:1:3:0,3,30	0/0:6,0:6:18:0,18,192	0/0:4,0:4:12:0,12,119	0/0:1,0:1:3:0,3,31	0/0:3,0:3:9:0,9,92	0/0:3,0:3:9:0,9,94	0/0:1,0:1:3:0,3,29	0/0:1,0:1:3:0,3,31	0/0:1,0:1:3:0,3,31	0/0:3,0:3:9:0,9,94	0/0:1,0:1:3:0,3,32	0/0:1,0:1:3:0,3,30	0/0:3,0:3:9:0,9,92	./.:.:.:.:.	0/0:1,0:1:3:0,3,31	1/1:0,2:2:6:56,6,0	./.:.:.:.:.	0/0:1,0:1:3:0,3,33	1/1:0,1:1:3:32,3,0	0/0:2,0:2:3:0,3,45	0/0:4,0:4:12:0,12,120	0/0:3,0:3:9:0,9,92	0/0:7,0:7:21:0,21,218	0/0:4,0:4:12:0,12,122	0/0:7,0:7:21:0,21,213	0/0:3,0:3:9:0,9,92	0/0:1,0:1:3:0,3,33	0/0:2,0:2:6:0,6,63	0/0:3,0:3:9:0,9,93	./.:.:.:.:.	1/1:0,2:2:6:61,6,0	1/1:0,4:4:12:130,12,0	1/1:0,6:6:15:164,15,0	1/1:0,5:5:15:162,15,0	1/1:0,5:5:15:160,15,0	0/0:2,0:2:6:0,6,62	1/1:0,1:1:3:28,3,0	1/1:0,1:1:3:32,3,0	1/1:0,1:1:3:31,3,0	1/1:0,4:4:12:128,12,0	1/1:0,3:3:9:100,9,0	0/0:6,0:6:9:0,9,134	./.:.:.:.:.	0/0:1,0:1:3:0,3,32	0/0:3,0:3:6:0,6,66	0/0:1,0:1:3:0,3,31	0/0:2,0:2:3:0,3,45	0/0:14,0:14:24:0,24,317	0/0:28,0:28:84:0,84,921
chr0	155563042	.	G	A	1482.65	.	AC=51;AF=0.252;AN=202;DP=598;Dels=0.00;FS=4.256;HaplotypeScore=0.0497;InbreedingCoeff=0.5318;MLEAC=44;MLEAF=0.218;MQ=32.80;MQ0=28;QD=15.94	GT:AD:DP:GQ:PL	0/0:27,0:27:36:0,36,380	0/0:9,0:9:15:0,15,157	0/0:12,0:12:33:0,33,337	0/0:39,0:39:84:0,84,866	1/1:1,5:6:15:148,15,0	0/0:4,0:4:9:0,9,92	0/0:16,0:16:12:0,12,122	1/1:0,3:3:6:65,6,0	./.:.:.:.:.	0/0:6,0:6:12:0,12,130	./.:.:.:.:.	0/0:13,0:13:15:0,15,158	0/0:6,0:6:15:0,15,158	0/0:1,0:1:3:0,3,28	0/0:10,0:10:15:0,15,159	0/0:11,0:11:6:0,6,63	0/0:10,0:10:12:0,12,127	0/0:2,0:2:3:0,3,28	0/0:3,0:3:9:0,9,92	0/0:3,0:3:6:0,6,63	1/1:1,1:2:3:28,3,0	0/0:6,0:6:6:0,6,61	0/0:10,0:10:12:0,12,122	0/0:16,0:16:21:0,21,221	1/1:0,1:1:3:31,3,0	0/0:15,0:15:18:0,18,188	0/0:9,0:9:18:0,18,189	1/1:0,1:1:3:32,3,0	1/1:1,2:3:6:55,6,0	1/1:2,13:15:39:375,39,0	1/1:0,3:3:6:67,6,0	1/1:0,2:2:3:28,3,0	1/1:0,6:6:6:57,6,0	0/0:4,0:4:3:0,3,33	0/0:11,0:11:21:0,21,235	./.:.:.:.:.	0/0:17,0:17:27:0,27,284	0/0:5,0:5:3:0,3,32	1/1:3,2:5:6:59,6,0	0/0:3,0:3:6:0,6,55	./.:.:.:.:.	1/1:0,8:8:6:61,6,0	0/0:13,0:13:27:0,27,278	0/0:3,0:3:6:0,6,63	0/0:14,0:14:27:0,27,287	0/0:12,0:12:24:0,24,249	0/0:11,0:11:21:0,21,223	./.:.:.:.:.	0/0:1,0:1:3:0,3,31	0/0:8,0:8:12:0,12,133	./.:.:.:.:.	0/0:3,0:3:6:0,6,63	0/0:2,0:2:3:0,3,32	./.:.:.:.:.	0/0:2,0:2:6:0,6,63	0/0:6,0:6:12:0,12,130	0/0:5,0:5:3:0,3,32	0/0:5,0:5:12:0,12,126	0/0:1,0:1:3:0,3,32	./.:.:.:.:.	./.:.:.:.:.	./.:.:.:.:.	./.:.:.:.:.	./.:.:.:.:.	0/0:6,0:6:18:0,18,189	0/0:3,0:3:6:0,6,65	0/0:2,0:2:3:0,3,32	1/1:2,2:4:6:59,6,0	./.:.:.:.:.	0/0:2,0:2:6:0,6,61	0/0:2,0:2:3:0,3,31	1/1:0,2:2:6:59,6,0	./.:.:.:.:.	./.:.:.:.:.	0/0:4,0:4:9:0,9,92	./.:.:.:.:.	./.:.:.:.:.	0/0:1,0:1:3:0,3,31	0/0:1,0:1:3:0,3,33	./.:.:.:.:.	./.:.:.:.:.	0/0:1,0:1:3:0,3,31	./.:.:.:.:.	1/1:0,3:3:6:61,6,0	./.:.:.:.:.	1/1:0,2:2:3:34,3,0	0/0:4,0:4:3:0,3,34	1/1:1,2:3:6:64,6,0	0/0:3,0:3:3:0,3,32	1/1:0,2:2:3:28,3,0	./.:.:.:.:.	0/0:4,0:4:3:0,3,32	./.:.:.:.:.	./.:.:.:.:.	./.:.:.:.:.	0/0:2,0:2:6:0,6,67	0/0:1,1:2:3:0,3,32	./.:.:.:.:.	./.:.:.:.:.	./.:.:.:.:.	0/0:4,0:4:6:0,6,67	0/0:2,0:2:6:0,6,63	0/0:1,0:1:3:0,3,33	./.:.:.:.:.	0/0:2,0:2:6:0,6,63	0/0:2,0:2:6:0,6,61	1/1:0,2:2:6:49,6,0	0/0:2,0:2:6:0,6,61	0/0:1,0:1:3:0,3,28	0/1:2,1:3:23:23,0,24	1/1:1,2:3:6:57,6,0	0/0:1,0:1:3:0,3,28	1/1:0,6:6:15:150,15,0	1/1:0,2:2:6:63,6,0	1/1:0,2:2:6:61,6,0	1/1:0,2:2:6:59,6,0	1/1:0,2:2:6:61,6,0	0/0:2,0:2:6:0,6,60	0/0:4,0:4:6:0,6,57	./.:.:.:.:.	0/0:6,0:6:3:0,3,31	0/0:3,0:3:3:0,3,31	0/0:6,0:6:12:0,12,126	0/0:1,0:1:3:0,3,32	./.:.:.:.:.	0/0:4,0:4:9:0,9,92	0/0:2,0:2:6:0,6,61	0/0:2,0:2:3:0,3,32	./.:.:.:.:.	0/0:3,0:3:3:0,3,31	./.:.:.:.:.	./.:.:.:.:.	./.:.:.:.:.	0/0:8,0:8:18:0,18,193	0/0:3,0:3:6:0,6,76	./.:.:.:.:.	0/0:26,0:26:33:0,33,359
chr0	155563087	.	T	A	821.56	.	AC=33;AF=0.190;AN=174;DP=591;Dels=0.00;FS=2.196;HaplotypeScore=0.0693;InbreedingCoeff=0.4271;MLEAC=27;MLEAF=0.155;MQ=28.42;MQ0=42;QD=11.91	GT:AD:DP:GQ:PL	0/0:28,0:28:36:0,36,386	0/0:9,0:9:15:0,15,154	0/0:13,0:13:27:0,27,284	0/0:22,0:22:36:0,36,367	0/0:6,0:6:15:0,15,148	0/0:8,0:8:9:0,9,92	0/0:18,0:18:12:0,12,122	./.:.:.:.:.	./.:.:.:.:.	0/0:5,0:5:12:0,12,122	./.:.:.:.:.	0/0:14,0:14:18:0,18,184	1/1:0,7:7:9:92,9,0	./.:.:.:.:.	0/1:2,9:11:37:159,0,37	0/0:13,0:13:3:0,3,32	1/1:0,8:8:15:158,15,0	./.:.:.:.:.	0/0:3,0:3:3:0,3,32	0/0:6,0:6:6:0,6,59	0/0:4,0:4:3:0,3,33	0/0:7,0:7:6:0,6,61	0/0:12,0:12:12:0,12,130	0/0:17,0:17:18:0,18,184	0/0:5,0:5:3:0,3,30	1/1:0,12:12:18:184,18,0	0/0:11,0:11:18:0,18,184	./.:.:.:.:.	./.:.:.:.:.	0/0:12,0:12:24:0,24,245	0/0:4,0:4:3:0,3,35	./.:.:.:.:.	0/0:9,0:9:12:0,12,124	./.:.:.:.:.	0/0:9,0:9:18:0,18,192	0/0:3,0:3:6:0,6,65	0/0:13,0:13:24:0,24,252	./.:.:.:.:.	0/0:9,0:9:6:0,6,63	./.:.:.:.:.	./.:.:.:.:.	0/0:6,0:6:6:0,6,63	0/0:16,0:16:27:0,27,281	0/0:5,0:5:6:0,6,63	0/0:10,0:10:15:0,15,158	0/0:20,0:20:24:0,24,252	0/0:10,0:10:15:0,15,158	./.:.:.:.:.	1/1:0,1:1:3:32,3,0	0/0:6,0:6:6:0,6,63	./.:.:.:.:.	./.:.:.:.:.	0/0:1,0:1:3:0,3,32	0/0:3,0:3:3:0,3,32	0/0:3,0:3:9:0,9,95	1/1:0,4:4:3:30,3,0	./.:.:.:.:.	0/0:5,0:5:3:0,3,32	1/1:0,1:1:3:32,3,0	0/0:6,0:6:6:0,6,65	1/1:2,1:3:3:32,3,0	1/1:0,2:2:3:34,3,0	1/1:0,1:1:3:31,3,0	./.:.:.:.:.	0/0:3,0:3:9:0,9,95	1/1:0,2:2:6:61,6,0	0/0:2,0:2:3:0,3,33	0/0:7,0:7:6:0,6,63	./.:.:.:.:.	0/0:2,0:2:3:0,3,32	./.:.:.:.:.	0/0:3,0:3:6:0,6,63	./.:.:.:.:.	./.:.:.:.:.	0/0:3,0:3:6:0,6,63	./.:.:.:.:.	./.:.:.:.:.	./.:.:.:.:.	0/0:1,0:1:3:0,3,31	./.:.:.:.:.	./.:.:.:.:.	./.:.:.:.:.	0/0:1,0:1:3:0,3,32	0/0:1,0:1:3:0,3,30	./.:.:.:.:.	0/0:3,0:3:6:0,6,57	0/0:4,0:4:3:0,3,32	0/0:2,0:2:3:0,3,28	0/0:3,0:3:3:0,3,33	./.:.:.:.:.	./.:.:.:.:.	1/1:0,5:5:3:31,3,0	1/1:0,2:2:3:32,3,0	1/1:0,2:2:3:32,3,0	./.:.:.:.:.	./.:.:.:.:.	1/1:2,2:4:6:63,6,0	1/1:0,2:2:3:31,3,0	./.:.:.:.:.	./.:.:.:.:.	./.:.:.:.:.	1/1:0,2:2:3:32,3,0	0/0:2,0:2:6:0,6,63	./.:.:.:.:.	0/0:1,0:1:3:0,3,32	0/0:1,0:1:3:0,3,33	0/0:1,0:1:3:0,3,32	./.:.:.:.:.	./.:.:.:.:.	0/0:3,0:3:6:0,6,60	0/0:6,0:6:6:0,6,61	./.:.:.:.:.	0/0:6,0:6:12:0,12,125	0/0:2,0:2:6:0,6,65	0/0:3,0:3:9:0,9,95	./.:.:.:.:.	0/0:3,0:3:6:0,6,65	0/0:2,0:2:3:0,3,33	./.:.:.:.:.	0/0:1,0:1:3:0,3,32	./.:.:.:.:.	0/0:6,0:6:3:0,3,31	0/0:4,0:4:6:0,6,61	0/0:1,0:1:3:0,3,32	./.:.:.:.:.	./.:.:.:.:.	0/0:5,0:5:9:0,9,95	0/0:2,0:2:3:0,3,33	./.:.:.:.:.	./.:.:.:.:.	./.:.:.:.:.	./.:.:.:.:.	./.:.:.:.:.	0/0:4,0:4:12:0,12,123	0/0:3,0:3:6:0,6,76	./.:.:.:.:.	0/0:17,0:17:27:0,27,296
chr0	155565573	.	A	G	2783.67	.	AC=23;AF=0.087;AN=264;BaseQRankSum=1.038;DP=882;Dels=0.00;FS=10.151;HaplotypeScore=0.0966;InbreedingCoeff=0.4736;MLEAC=18;MLEAF=0.068;MQ=58.97;MQ0=0;MQRankSum=2.080;QD=24.63;ReadPosRankSum=0.374	GT:AD:DP:GQ:PL	0/0:36,0:36:99:0,105,1158	1/1:0,23:23:69:727,69,0	0/0:14,0:14:33:0,33,378	0/0:38,0:38:99:0,111,1188	0/0:18,0:18:45:0,45,507	0/0:12,0:12:30:0,30,341	0/0:9,0:9:27:0,27,281	0/0:4,0:4:12:0,12,130	0/0:2,0:2:6:0,6,59	0/0:10,0:10:30:0,30,319	0/0:3,0:3:9:0,9,95	0/0:14,0:14:42:0,42,444	0/0:15,0:15:45:0,45,478	0/0:2,0:2:6:0,6,68	0/0:25,0:25:66:0,66,730	0/0:20,0:20:57:0,57,610	0/0:17,0:17:51:0,51,536	0/0:5,0:5:15:0,15,163	0/0:4,0:4:12:0,12,121	0/0:7,0:7:18:0,18,179	0/0:2,0:2:6:0,6,69	0/1:2,11:13:12:297,0,12	0/1:2,10:12:15:270,0,15	0/0:16,0:16:48:0,48,508	0/0:4,0:4:12:0,12,130	1/1:2,20:22:15:566,15,0	0/0:21,0:21:60:0,60,655	0/0:4,0:4:12:0,12,126	0/0:4,0:4:12:0,12,130	0/0:11,0:11:33:0,33,347	0/0:2,0:2:6:0,6,69	0/0:2,0:2:3:0,3,45	0/0:9,0:9:21:0,21,245	0/0:3,0:3:9:0,9,97	0/0:19,0:19:54:0,54,573	0/0:2,0:2:6:0,6,63	0/0:19,0:19:48:0,48,526	0/0:9,0:9:27:0,27,275	0/0:12,0:12:33:0,33,350	0/0:3,0:3:9:0,9,100	0/0:2,0:2:6:0,6,66	0/0:13,0:13:39:0,39,402	0/0:20,0:20:45:0,45,524	0/0:15,0:15:45:0,45,462	0/0:15,0:15:45:0,45,465	0/0:11,0:11:30:0,30,332	0/0:4,0:4:12:0,12,130	0/0:3,0:3:9:0,9,98	0/0:2,0:2:6:0,6,65	0/0:5,0:5:15:0,15,155	0/0:1,0:1:3:0,3,31	0/0:5,0:5:15:0,15,156	0/0:7,0:7:21:0,21,226	0/0:2,0:2:6:0,6,65	0/0:6,0:6:18:0,18,185	0/0:3,0:3:9:0,9,96	0/0:8,0:8:24:0,24,256	0/0:9,0:9:27:0,27,275	0/0:7,0:7:21:0,21,219	0/0:5,0:5:15:0,15,156	0/0:1,0:1:3:0,3,32	0/0:5,0:5:12:0,12,136	0/0:5,0:5:15:0,15,158	0/0:6,0:6:18:0,18,186	0/0:7,0:7:21:0,21,223	0/0:4,0:4:12:0,12,128	0/0:2,0:2:6:0,6,61	0/0:1,0:1:3:0,3,30	0/0:1,0:1:3:0,3,30	./.:.:.:.:.	0/0:1,0:1:3:0,3,32	0/0:3,0:3:9:0,9,96	./.:.:.:.:.	0/0:1,0:2:3:0,3,34	0/0:5,0:5:12:0,12,137	0/0:5,0:5:12:0,12,141	0/0:5,0:5:9:0,9,120	0/0:3,0:3:6:0,6,76	0/0:1,0:1:3:0,3,32	0/0:3,0:3:6:0,6,74	1/1:0,3:3:9:98,9,0	0/0:2,0:2:6:0,6,58	0/0:4,0:4:12:0,12,134	0/0:4,0:4:12:0,12,126	0/0:2,0:2:6:0,6,59	0/0:2,0:2:6:0,6,69	0/0:6,0:6:18:0,18,189	0/0:5,0:5:15:0,15,151	0/0:3,0:3:9:0,9,96	0/0:3,0:3:9:0,9,101	0/0:1,0:1:3:0,3,32	0/0:4,0:4:9:0,9,111	0/0:2,0:2:6:0,6,62	0/0:1,0:1:3:0,3,34	0/0:2,0:2:6:0,6,60	0/0:1,0:1:3:0,3,28	0/0:4,0:4:12:0,12,126	0/0:5,0:5:15:0,15,158	0/0:3,0:3:9:0,9,91	0/0:2,0:2:6:0,6,60	0/0:2,0:2:6:0,6,63	0/0:3,0:3:9:0,9,94	0/0:5,0:5:12:0,12,143	1/1:0,4:4:12:126,12,0	1/1:0,5:5:15:162,15,0	0/0:4,0:4:12:0,12,129	0/0:1,0:1:3:0,3,35	0/0:6,0:6:18:0,18,181	0/0:6,0:6:18:0,18,196	0/0:3,0:3:9:0,9,98	0/0:4,0:4:12:0,12,124	0/0:6,0:6:18:0,18,199	0/0:3,0:3:9:0,9,97	0/0:5,0:5:12:0,12,145	0/0:2,0:2:3:0,3,34	0/0:3,0:3:9:0,9,90	0/0:3,0:3:6:0,6,75	0/0:1,0:1:3:0,3,32	0/0:4,0:4:12:0,12,127	1/1:0,5:5:15:163,15,0	0/0:4,0:4:12:0,12,120	1/1:0,4:4:12:131,12,0	0/1:2,6:8:27:156,0,27	0/0:2,0:2:6:0,6,63	1/1:0,4:4:12:130,12,0	1/1:0,5:5:15:154,15,0	0/0:5,0:5:15:0,15,157	1/1:0,5:5:12:143,12,0	0/0:3,0:3:9:0,9,95	0/0:9,0:9:18:0,18,221	./.:.:.:.:.	0/0:1,0:1:3:0,3,31	0/0:2,0:2:3:0,3,45	./.:.:.:.:.	0/0:6,0:6:12:0,12,151	./.:.:.:.:.	0/0:20,0:20:60:0,60,677
chr0	155570236	.	C	T	844.4	.	AC=23;AF=0.092;AN=250;BaseQRankSum=-1.825;DP=566;Dels=0.00;FS=2.234;HaplotypeScore=0.0426;InbreedingCoeff=0.3815;MLEAC=17;MLEAF=0.068;MQ=59.65;MQ0=0;MQRankSum=0.014;QD=21.65;ReadPosRankSum=-0.943	GT:AD:DP:GQ:PL	0/0:26,0:26:78:0,78,845	0/0:13,0:13:39:0,39,424	0/0:15,0:15:39:0,39,449	0/0:28,0:28:72:0,72,816	0/0:10,0:10:30:0,30,313	0/0:3,0:3:9:0,9,100	0/0:10,0:10:27:0,27,290	0/0:1,0:1:3:0,3,31	0/0:2,0:2:6:0,6,62	0/0:5,0:5:15:0,15,158	./.:.:.:.:.	0/0:7,0:7:21:0,21,227	0/0:13,0:13:39:0,39,405	0/0:1,0:1:3:0,3,31	0/0:12,0:12:36:0,36,382	0/0:4,0:4:12:0,12,134	0/0:7,0:7:18:0,18,189	./.:.:.:.:.	0/0:1,0:1:3:0,3,31	./.:.:.:.:.	./.:.:.:.:.	0/0:1,0:1:3:0,3,34	0/0:1,0:1:3:0,3,32	1/1:0,12:12:36:377,36,0	./.:.:.:.:.	0/0:12,1:13:11:0,11,353	0/0:17,0:17:51:0,51,538	0/0:2,0:2:6:0,6,66	0/0:2,0:2:6:0,6,66	0/0:9,0:9:27:0,27,287	0/0:2,0:2:6:0,6,67	0/0:2,0:2:6:0,6,67	0/0:6,0:6:15:0,15,176	0/0:1,0:1:3:0,3,32	0/0:7,0:7:21:0,21,219	0/0:1,0:1:3:0,3,35	0/0:8,0:8:24:0,24,255	0/0:4,0:4:12:0,12,122	0/0:9,0:9:24:0,24,252	0/0:2,0:2:6:0,6,65	0/0:2,0:2:6:0,6,65	0/0:8,0:8:21:0,21,243	0/0:10,0:10:30:0,30,325	1/1:0,4:4:12:122,12,0	0/0:10,0:10:30:0,30,316	0/0:3,0:3:9:0,9,95	0/0:5,0:5:15:0,15,155	1/1:0,1:1:3:34,3,0	0/0:2,0:2:6:0,6,64	0/0:5,0:5:15:0,15,165	./.:.:.:.:.	0/0:2,0:2:6:0,6,63	0/0:7,0:7:21:0,21,221	0/0:6,0:6:15:0,15,178	1/1:0,1:1:3:32,3,0	./.:.:.:.:.	./.:.:.:.:.	0/0:7,0:7:21:0,21,224	0/0:2,0:2:6:0,6,62	0/0:1,0:1:3:0,3,32	0/0:8,0:8:24:0,24,250	0/0:3,0:3:9:0,9,93	0/0:2,0:2:6:0,6,61	0/0:1,0:1:3:0,3,32	0/0:2,0:2:6:0,6,62	0/0:3,0:3:9:0,9,96	0/0:1,0:1:3:0,3,32	0/0:6,0:6:18:0,18,181	0/0:6,0:6:18:0,18,190	0/0:1,0:1:3:0,3,32	0/0:2,0:2:6:0,6,67	0/0:5,0:5:15:0,15,149	0/0:1,0:1:3:0,3,30	0/1:3,3:6:70:70,0,80	1/1:0,3:3:6:77,6,0	1/1:0,2:2:6:64,6,0	1/1:0,2:2:6:61,6,0	./.:.:.:.:.	0/0:2,0:2:6:0,6,63	0/0:5,0:5:15:0,15,152	0/0:1,0:1:3:0,3,30	0/0:1,0:1:3:0,3,29	0/0:5,0:5:15:0,15,168	0/0:4,0:4:12:0,12,126	./.:.:.:.:.	0/0:3,0:3:9:0,9,100	0/0:2,0:2:6:0,6,65	0/0:4,0:4:12:0,12,131	0/0:4,0:4:12:0,12,129	0/0:3,0:3:9:0,9,94	0/0:1,0:1:3:0,3,32	0/0:1,0:1:3:0,3,31	0/0:5,0:5:15:0,15,165	./.:.:.:.:.	0/0:2,0:2:6:0,6,68	0/0:3,0:3:9:0,9,97	0/0:4,0:4:12:0,12,130	0/0:1,0:1:3:0,3,32	0/0:2,0:2:6:0,6,64	0/0:1,0:1:3:0,3,31	0/0:1,0:1:3:0,3,34	./.:.:.:.:.	0/0:3,0:3:9:0,9,94	0/0:1,0:1:3:0,3,32	0/0:2,0:2:6:0,6,65	0/0:3,0:3:9:0,9,94	0/0:6,0:6:18:0,18,199	0/0:1,0:1:3:0,3,30	0/0:3,0:3:9:0,9,99	0/0:1,0:1:3:0,3,33	0/0:3,0:3:9:0,9,95	0/0:3,0:3:9:0,9,102	0/0:3,0:3:9:0,9,94	0/0:2,0:2:6:0,6,62	0/0:2,0:2:6:0,6,65	0/0:3,0:3:9:0,9,95	0/0:2,0:2:6:0,6,65	0/0:2,0:2:6:0,6,62	1/1:0,2:2:6:64,6,0	0/0:2,0:2:6:0,6,59	1/1:0,2:2:6:63,6,0	0/0:6,0:6:18:0,18,184	0/0:2,0:2:6:0,6,65	0/0:5,0:5:15:0,15,158	0/0:4,0:4:12:0,12,128	0/0:3,0:3:9:0,9,95	1/1:0,1:1:3:30,3,0	0/0:4,0:4:12:0,12,120	1/1:0,3:3:9:92,9,0	0/0:8,0:8:18:0,18,205	0/0:2,0:2:3:0,3,45	0/0:2,0:2:3:0,3,45	0/0:2,0:2:3:0,3,45	0/0:4,0:4:6:0,6,89	0/0:3,0:3:6:0,6,78	0/0:4,0:4:6:0,6,89	0/0:25,0:25:75:0,75,876
chr0	155593347	.	A	G	234.24	.	AC=13;AF=0.088;AN=148;BaseQRankSum=0.539;DP=770;Dels=0.00;FS=9.140;HaplotypeScore=0.0582;InbreedingCoeff=0.1369;MLEAC=12;MLEAF=0.081;MQ=14.04;MQ0=27;MQRankSum=1.236;QD=4.68;ReadPosRankSum=-0.395	GT:AD:DP:GQ:PL	1/1:0,25:26:15:151,15,0	0/0:15,0:15:6:0,6,61	0/0:17,0:17:6:0,6,64	0/0:29,0:29:18:0,18,185	0/0:10,0:10:3:0,3,32	1/1:0,6:6:3:32,3,0	0/0:11,0:11:3:0,3,30	./.:.:.:.:.	./.:.:.:.:.	0/0:10,0:10:3:0,3,32	./.:.:.:.:.	0/0:16,0:16:3:0,3,32	0/0:16,0:16:6:0,6,63	./.:.:.:.:.	0/0:26,0:26:3:0,3,31	0/0:14,0:14:6:0,6,61	0/0:11,0:11:3:0,3,26	1/1:0,1:1:3:27,3,0	0/0:9,0:9:3:0,3,31	0/0:6,0:6:3:0,3,32	./.:.:.:.:.	0/0:4,0:4:3:0,3,26	0/0:12,0:12:15:0,15,151	0/0:18,0:18:3:0,3,31	0/0:4,0:4:3:0,3,32	0/0:16,0:16:6:0,6,55	0/0:9,0:9:3:0,3,31	0/0:7,0:7:6:0,6,63	./.:.:.:.:.	0/0:20,0:20:12:0,12,114	./.:.:.:.:.	0/0:3,0:3:3:0,3,27	0/0:12,0:12:3:0,3,32	./.:.:.:.:.	0/0:8,0:8:6:0,6,58	0/0:3,0:3:3:0,3,29	0/0:15,0:15:3:0,3,32	0/0:10,0:10:6:0,6,56	0/0:7,0:7:3:0,3,31	0/0:2,0:2:3:0,3,28	./.:.:.:.:.	./.:.:.:.:.	1/1:0,5:5:6:61,6,0	0/0:13,0:13:6:0,6,57	0/0:15,0:15:12:0,12,125	0/0:10,0:10:12:0,12,113	0/0:8,0:8:3:0,3,32	./.:.:.:.:.	0/0:1,0:1:3:0,3,32	./.:.:.:.:.	./.:.:.:.:.	0/0:7,0:7:3:0,3,31	0/0:8,0:8:9:0,9,96	./.:.:.:.:.	0/0:5,0:5:3:0,3,32	./.:.:.:.:.	./.:.:.:.:.	0/0:9,0:9:6:0,6,62	0/0:3,0:3:3:0,3,31	./.:.:.:.:.	./.:.:.:.:.	./.:.:.:.:.	./.:.:.:.:.	./.:.:.:.:.	./.:.:.:.:.	0/0:5,0:5:3:0,3,31	0/0:3,0:3:6:0,6,66	./.:.:.:.:.	0/0:3,0:3:3:0,3,32	./.:.:.:.:.	./.:.:.:.:.	0/0:4,0:4:3:0,3,31	./.:.:.:.:.	0/0:6,0:6:9:0,9,92	./.:.:.:.:.	./.:.:.:.:.	./.:.:.:.:.	1/1:3,1:4:3:34,3,0	./.:.:.:.:.	./.:.:.:.:.	./.:.:.:.:.	./.:.:.:.:.	0/0:6,0:6:6:0,6,60	./.:.:.:.:.	0/1:1,2:3:24:24,0,26	0/0:5,0:5:3:0,3,32	./.:.:.:.:.	0/0:1,0:1:3:0,3,27	./.:.:.:.:.	./.:.:.:.:.	./.:.:.:.:.	./.:.:.:.:.	0/0:4,0:4:3:0,3,31	0/0:1,0:1:3:0,3,31	./.:.:.:.:.	0/0:4,0:4:3:0,3,33	0/0:6,0:6:6:0,6,61	0/0:4,0:4:3:0,3,32	./.:.:.:.:.	./.:.:.:.:.	0/0:4,0:4:3:0,3,27	./.:.:.:.:.	./.:.:.:.:.	./.:.:.:.:.	0/0:3,0:3:3:0,3,26	./.:.:.:.:.	0/0:3,0:3:3:0,3,33	0/0:8,0:8:9:0,9,92	./.:.:.:.:.	./.:.:.:.:.	0/0:8,0:8:6:0,6,67	./.:.:.:.:.	0/0:5,0:5:6:0,6,64	./.:.:.:.:.	./.:.:.:.:.	0/0:4,0:4:3:0,3,32	./.:.:.:.:.	0/0:5,0:5:3:0,3,30	./.:.:.:.:.	./.:.:.:.:.	0/0:3,0:3:3:0,3,32	./.:.:.:.:.	./.:.:.:.:.	./.:.:.:.:.	0/0:7,0:7:6:0,6,60	1/1:0,5:5:3:32,3,0	./.:.:.:.:.	0/0:3,0:3:3:0,3,27	./.:.:.:.:.	./.:.:.:.:.	./.:.:.:.:.	0/0:5,0:5:9:0,9,90	0/0:9,0:9:3:0,3,45	./.:.:.:.:.	./.:.:.:.:.	0/0:3,0:3:3:0,3,26	0/0:27,0:27:12:0,12,122
chr0	155596726	.	A	C	4618.76	.	AC=72;AF=0.295;AN=244;BaseQRankSum=1.976;DP=677;Dels=0.00;FS=9.801;HaplotypeScore=0.0865;InbreedingCoeff=0.6638;MLEAC=68;MLEAF=0.279;MQ=54.04;MQ0=8;MQRankSum=0.389;QD=25.52;ReadPosRankSum=2.067	GT:AD:DP:GQ:PL	0/0:38,0:38:99:0,114,1217	0/0:10,0:10:30:0,30,310	0/0:14,0:14:42:0,42,437	0/0:20,0:20:60:0,60,606	1/1:0,16:16:48:494,48,0	0/0:9,0:9:27:0,27,284	0/0:13,0:13:39:0,39,390	./.:.:.:.:.	0/0:1,0:1:3:0,3,31	1/1:0,7:7:21:226,21,0	1/1:0,2:2:6:59,6,0	0/0:10,0:10:30:0,30,315	1/1:0,6:6:18:197,18,0	./.:.:.:.:.	1/1:0,12:12:36:382,36,0	1/1:0,7:7:18:184,18,0	1/1:0,10:10:30:320,30,0	0/0:3,0:3:9:0,9,93	0/0:2,0:2:6:0,6,63	0/0:1,0:1:3:0,3,31	0/0:3,0:3:9:0,9,94	0/0:12,0:12:36:0,36,364	0/0:13,0:13:33:0,33,357	0/0:22,0:22:57:0,57,630	0/0:3,0:3:9:0,9,88	0/0:14,0:14:42:0,42,436	0/0:15,0:15:42:0,42,452	1/1:0,3:3:6:67,6,0	0/1:3,3:6:77:78,0,77	1/1:0,14:14:42:442,42,0	0/0:3,0:3:9:0,9,88	0/1:2,1:3:24:24,0,54	0/0:7,0:7:18:0,18,199	./.:.:.:.:.	0/0:18,0:18:51:0,51,541	0/0:3,0:3:9:0,9,96	0/0:15,0:15:39:0,39,439	1/1:0,9:9:27:285,27,0	0/0:7,0:7:18:0,18,175	0/0:3,0:3:9:0,9,97	0/0:5,0:5:15:0,15,157	1/1:0,9:9:27:293,27,0	0/0:15,0:15:36:0,36,412	0/0:6,0:6:18:0,18,186	0/0:11,0:11:33:0,33,333	0/0:10,0:10:30:0,30,306	0/0:9,0:9:27:0,27,280	0/0:3,0:3:9:0,9,93	0/0:1,0:1:3:0,3,32	0/0:5,0:5:15:0,15,156	0/0:1,0:1:3:0,3,32	0/0:5,0:5:15:0,15,159	1/1:0,3:3:9:97,9,0	0/0:1,0:1:3:0,3,33	0/0:4,0:4:12:0,12,121	1/1:0,4:4:9:91,9,0	0/0:1,0:1:3:0,3,30	0/0:2,0:2:6:0,6,66	1/1:0,3:3:9:95,9,0	0/0:1,0:1:3:0,3,33	1/1:0,1:1:3:34,3,0	1/1:0,2:2:6:59,6,0	1/1:0,8:8:21:222,21,0	1/1:0,4:4:12:126,12,0	0/0:2,0:2:6:0,6,62	1/1:0,2:2:6:67,6,0	0/0:3,0:3:9:0,9,95	1/1:0,1:1:3:29,3,0	1/1:0,2:2:6:63,6,0	0/0:2,0:2:6:0,6,62	./.:.:.:.:.	0/0:2,0:2:6:0,6,63	0/0:3,0:3:9:0,9,97	0/0:1,0:1:3:0,3,31	0/0:4,0:4:12:0,12,127	0/0:4,0:4:12:0,12,129	0/0:2,0:2:6:0,6,61	0/0:1,0:1:3:0,3,34	0/0:1,0:1:3:0,3,32	0/0:5,0:5:15:0,15,160	./.:.:.:.:.	0/0:1,0:1:3:0,3,32	0/0:3,0:3:9:0,9,97	./.:.:.:.:.	./.:.:.:.:.	0/0:1,0:1:3:0,3,30	1/1:0,7:7:21:216,21,0	0/0:3,0:3:6:0,6,59	1/1:0,4:4:12:131,12,0	1/1:0,4:4:9:97,9,0	./.:.:.:.:.	1/1:0,3:3:3:32,3,0	0/0:4,0:4:9:0,9,96	1/1:0,1:1:3:32,3,0	1/1:0,1:1:3:33,3,0	./.:.:.:.:.	0/0:4,0:4:12:0,12,128	1/1:0,3:3:9:93,9,0	./.:.:.:.:.	1/1:0,5:5:12:126,12,0	0/0:1,0:1:3:0,3,31	1/1:0,3:3:9:95,9,0	1/1:0,3:3:6:76,6,0	0/0:3,0:3:9:0,9,97	0/0:4,0:4:12:0,12,121	0/0:5,0:5:15:0,15,154	0/0:1,0:1:3:0,3,33	0/0:3,0:3:9:0,9,92	./.:.:.:.:.	./.:.:.:.:.	0/0:3,0:3:9:0,9,94	./.:.:.:.:.	0/0:12,0:12:36:0,36,374	1/1:0,2:2:6:61,6,0	0/0:2,0:2:6:0,6,65	1/1:0,1:1:3:31,3,0	./.:.:.:.:.	0/0:1,0:1:3:0,3,30	0/0:2,0:2:6:0,6,64	0/0:3,0:3:9:0,9,97	0/0:4,0:4:12:0,12,130	0/0:1,0:1:3:0,3,30	0/0:8,0:8:24:0,24,247	0/0:4,0:4:12:0,12,124	0/0:2,0:2:6:0,6,57	0/0:1,0:1:3:0,3,32	0/0:1,0:1:3:0,3,32	0/0:3,0:3:9:0,9,93	0/0:5,0:5:15:0,15,151	0/0:2,0:2:6:0,6,62	1/1:1,6:7:9:134,9,0	0/0:2,0:2:3:0,3,45	0/0:10,0:10:18:0,18,241	0/0:6,0:6:9:0,9,107	1/1:0,3:3:3:45,3,0	./.:.:.:.:.	0/0:15,0:15:45:0,45,491
chr0	155598498	.	T	G	584.45	.	AC=14;AF=0.056;AN=248;BaseQRankSum=0.045;DP=692;Dels=0.00;FS=1.518;HaplotypeScore=0.0716;InbreedingCoeff=0.3088;MLEAC=10;MLEAF=0.040;MQ=59.41;MQ0=0;MQRankSum=-0.291;QD=16.70;ReadPosRankSum=1.455	GT:AD:DP:GQ:PL	0/0:57,0:57:99:0,171,1798	0/0:14,0:14:42:0,42,423	0/0:8,0:8:21:0,21,231	0/0:23,0:23:69:0,69,694	0/0:13,0:13:36:0,36,379	0/0:10,0:10:30:0,30,294	0/0:10,0:10:30:0,30,298	0/0:4,0:4:12:0,12,130	0/0:4,0:4:12:0,12,130	0/0:12,0:12:36:0,36,351	0/0:3,0:3:9:0,9,93	0/0:6,0:6:18:0,18,183	0/0:5,0:5:15:0,15,153	0/0:3,0:3:9:0,9,94	0/0:18,0:18:54:0,54,559	0/0:8,0:8:24:0,24,239	0/0:14,0:14:42:0,42,423	0/0:2,0:2:6:0,6,59	0/0:5,0:5:15:0,15,159	./.:.:.:.:.	0/0:3,0:3:9:0,9,92	0/0:3,0:3:9:0,9,90	0/0:12,0:12:36:0,36,372	0/0:13,0:13:33:0,33,364	0/0:5,0:5:15:0,15,162	0/0:11,0:11:33:0,33,326	0/0:12,0:12:36:0,36,373	0/0:2,0:2:6:0,6,65	0/0:5,0:5:15:0,15,162	0/0:12,0:12:36:0,36,362	0/0:3,0:3:9:0,9,103	0/0:2,0:2:6:0,6,67	0/0:14,0:14:42:0,42,421	0/0:2,0:2:6:0,6,63	0/0:10,0:10:30:0,30,303	0/0:2,0:2:6:0,6,61	0/0:16,0:16:48:0,48,494	0/0:10,0:10:24:0,24,279	0/0:6,0:6:18:0,18,196	0/0:1,0:1:3:0,3,32	0/0:5,0:5:15:0,15,158	0/0:6,0:6:18:0,18,182	0/0:9,0:9:27:0,27,275	0/0:3,0:3:9:0,9,95	0/0:10,1:11:2:0,2,287	1/1:0,6:6:18:189,18,0	0/0:5,0:5:15:0,15,155	0/0:4,0:4:12:0,12,119	./.:.:.:.:.	0/0:5,0:5:15:0,15,153	0/0:1,0:1:3:0,3,30	0/0:1,0:1:3:0,3,29	0/0:8,0:8:24:0,24,234	0/0:4,0:4:12:0,12,120	0/0:4,0:4:12:0,12,126	0/0:2,0:2:6:0,6,61	1/1:0,3:3:9:92,9,0	1/1:0,3:3:9:89,9,0	0/0:4,0:4:12:0,12,122	0/0:2,0:2:6:0,6,61	0/0:3,0:3:9:0,9,90	0/0:3,0:3:9:0,9,89	0/0:4,0:4:12:0,12,124	0/0:1,0:1:3:0,3,32	0/0:6,0:6:18:0,18,176	0/0:3,0:3:6:0,6,63	0/0:1,0:1:3:0,3,31	0/0:1,0:1:3:0,3,29	./.:.:.:.:.	0/0:4,0:4:12:0,12,118	0/0:1,0:1:3:0,3,31	0/0:3,0:3:9:0,9,89	1/1:0,1:1:3:32,3,0	0/1:1,1:2:23:24,0,23	0/0:6,0:6:18:0,18,190	0/0:5,0:5:15:0,15,152	0/0:2,0:2:6:0,6,67	0/0:4,0:4:12:0,12,125	./.:.:.:.:.	./.:.:.:.:.	0/0:1,0:1:3:0,3,32	0/0:5,0:5:15:0,15,150	0/0:3,0:3:9:0,9,97	0/0:2,0:2:6:0,6,67	0/0:3,0:3:9:0,9,89	0/0:3,0:3:9:0,9,99	0/0:1,0:1:3:0,3,32	0/0:5,0:5:15:0,15,144	0/0:4,0:5:12:0,12,120	./.:.:.:.:.	./.:.:.:.:.	0/0:1,0:1:3:0,3,30	0/0:1,0:1:3:0,3,32	./.:.:.:.:.	0/0:2,0:2:6:0,6,61	./.:.:.:.:.	./.:.:.:.:.	0/0:3,0:3:6:0,6,63	./.:.:.:.:.	0/0:1,0:1:3:0,3,31	0/0:2,0:2:6:0,6,61	0/0:1,0:1:3:0,3,32	0/0:3,0:3:9:0,9,95	./.:.:.:.:.	./.:.:.:.:.	0/0:1,0:1:3:0,3,33	0/0:8,0:8:24:0,24,249	0/1:6,3:9:65:65,0,151	0/0:1,0:1:3:0,3,34	0/0:3,0:3:9:0,9,88	0/0:9,0:9:27:0,27,277	0/0:1,0:1:3:0,3,35	0/0:1,0:1:3:0,3,33	0/0:6,0:6:18:0,18,176	0/0:1,0:1:3:0,3,32	0/0:2,0:2:6:0,6,63	0/0:3,0:3:9:0,9,95	0/0:3,0:3:9:0,9,92	0/0:1,0:1:3:0,3,29	0/0:5,0:5:15:0,15,153	1/1:0,4:4:12:119,12,0	0/0:2,0:2:6:0,6,61	0/0:1,1:2:3:0,3,31	0/0:2,0:2:6:0,6,61	0/0:4,0:4:12:0,12,121	0/0:5,0:5:12:0,12,137	0/0:5,0:5:15:0,15,149	0/0:2,0:2:6:0,6,61	0/0:3,0:3:9:0,9,90	0/0:5,0:5:12:0,12,138	0/0:3,0:3:6:0,6,75	0/0:4,0:4:6:0,6,89	0/0:6,0:6:12:0,12,151	0/0:3,0:3:9:0,9,94	1/1:0,7:7:18:189,18,0	0/0:2,0:2:6:0,6,59	0/0:38,0:38:99:0,114,1256
chr0	155598571	.	C	G	792.55	.	AC=15;AF=0.059;AN=256;BaseQRankSum=0.441;DP=718;Dels=0.00;FS=0.000;HaplotypeScore=0.1544;InbreedingCoeff=0.3535;MLEAC=12;MLEAF=0.047;MQ=59.64;MQ0=0;MQRankSum=-0.987;QD=21.42;ReadPosRankSum=-0.296	GT:AD:DP:GQ:PL	0/0:40,0:40:99:0,120,1285	0/0:24,0:24:72:0,72,753	0/0:13,0:13:36:0,36,390	0/0:29,0:29:87:0,87,913	0/0:11,0:11:33:0,33,342	0/0:7,0:7:21:0,21,218	0/0:5,0:5:15:0,15,158	./.:.:.:.:.	0/0:1,0:1:3:0,3,33	0/0:11,0:11:33:0,33,343	0/0:1,0:1:3:0,3,33	0/0:13,0:13:33:0,33,375	0/0:7,0:7:21:0,21,220	./.:.:.:.:.	0/0:12,0:12:33:0,33,341	0/0:11,0:11:30:0,30,302	0/0:11,0:11:30:0,30,315	0/0:2,0:2:6:0,6,64	0/0:3,0:3:9:0,9,95	0/0:1,0:1:3:0,3,32	0/0:3,0:3:9:0,9,97	0/0:3,0:3:9:0,9,95	0/0:14,0:14:42:0,42,434	0/0:12,0:12:33:0,33,363	0/0:3,0:3:9:0,9,100	0/0:16,0:16:48:0,48,502	0/0:14,0:14:39:0,39,403	0/0:1,0:1:3:0,3,32	0/0:1,0:1:3:0,3,32	0/0:12,0:12:36:0,36,375	0/0:1,0:1:3:0,3,29	0/0:4,0:4:12:0,12,139	0/0:7,0:7:21:0,21,224	0/0:2,0:2:6:0,6,67	0/0:11,0:11:33:0,33,344	0/0:6,0:6:18:0,18,190	0/0:15,0:15:39:0,39,424	0/0:12,0:12:36:0,36,373	0/0:11,0:11:33:0,33,357	0/0:1,0:1:3:0,3,33	0/0:7,0:7:18:0,18,196	0/0:9,0:9:27:0,27,283	0/0:12,0:12:33:0,33,359	0/0:9,0:9:24:0,24,252	0/0:13,0:13:39:0,39,416	1/1:0,4:4:12:126,12,0	0/0:8,0:8:21:0,21,231	0/0:3,0:3:9:0,9,98	0/0:3,0:3:9:0,9,94	0/0:2,0:2:6:0,6,64	0/0:2,0:2:6:0,6,61	0/0:2,0:2:6:0,6,63	0/0:5,0:5:12:0,12,141	0/0:1,0:1:3:0,3,31	0/0:4,0:4:12:0,12,118	0/0:5,0:5:15:0,15,160	1/1:0,2:2:6:61,6,0	1/1:0,2:2:6:63,6,0	0/0:2,0:2:6:0,6,69	0/0:4,0:4:12:0,12,126	0/0:2,0:2:6:0,6,61	0/0:2,0:2:6:0,6,63	0/0:4,0:4:12:0,12,128	0/0:6,0:6:12:0,12,139	0/0:5,0:5:15:0,15,151	0/0:5,0:5:15:0,15,154	0/0:6,0:6:18:0,18,183	0/0:2,0:2:6:0,6,63	./.:.:.:.:.	0/0:1,0:1:3:0,3,32	0/0:3,0:3:9:0,9,93	0/0:3,0:3:9:0,9,93	1/1:0,2:2:6:66,6,0	1/1:0,2:2:6:62,6,0	0/0:8,0:8:24:0,24,250	0/0:4,0:4:12:0,12,125	0/0:2,0:2:6:0,6,67	0/0:6,0:6:18:0,18,186	0/0:2,0:2:6:0,6,64	0/0:1,0:1:3:0,3,30	0/0:1,0:1:3:0,3,34	0/0:2,0:2:6:0,6,62	0/0:4,0:4:12:0,12,128	0/0:3,0:3:9:0,9,95	0/0:3,0:3:9:0,9,96	0/0:3,0:3:9:0,9,96	0/0:2,0:2:6:0,6,63	0/0:2,0:2:6:0,6,66	0/0:1,0:1:3:0,3,32	0/0:5,0:5:15:0,15,149	0/0:1,0:1:3:0,3,31	0/0:1,0:1:3:0,3,31	0/0:1,0:1:3:0,3,32	./.:.:.:.:.	0/0:4,0:4:12:0,12,127	./.:.:.:.:.	0/0:1,0:1:3:0,3,30	./.:.:.:.:.	./.:.:.:.:.	./.:.:.:.:.	0/0:3,0:3:9:0,9,93	./.:.:.:.:.	0/0:4,0:4:12:0,12,126	0/0:1,0:1:3:0,3,31	0/0:4,0:4:12:0,12,122	0/0:1,0:1:3:0,3,31	0/0:4,0:4:12:0,12,131	0/1:3,3:6:76:78,0,76	0/0:2,0:2:6:0,6,63	0/0:1,0:1:3:0,3,29	0/0:7,0:7:21:0,21,214	0/0:2,0:2:6:0,6,65	0/0:6,0:6:18:0,18,186	0/0:6,0:6:18:0,18,187	0/0:4,0:4:12:0,12,127	0/0:5,0:5:15:0,15,155	0/0:3,0:3:9:0,9,96	0/0:5,0:5:15:0,15,160	0/0:2,0:2:6:0,6,64	0/0:3,0:3:9:0,9,93	1/1:0,7:7:21:228,21,0	0/0:5,0:5:15:0,15,157	0/0:2,0:2:6:0,6,62	0/0:3,0:3:9:0,9,95	0/0:3,0:3:9:0,9,93	0/0:3,0:3:9:0,9,94	0/0:6,0:6:18:0,18,182	0/0:2,0:2:6:0,6,63	0/0:5,0:5:15:0,15,157	0/0:1,0:1:3:0,3,32	0/0:3,0:3:6:0,6,76	0/0:2,0:2:3:0,3,45	0/0:4,0:4:9:0,9,108	0/0:2,0:2:6:0,6,63	1/1:0,12:12:27:310,27,0	0/0:4,0:4:6:0,6,89	0/0:35,0:35:99:0,105,1186
chr0	155598747	.	A	G	1037.81	.	AC=14;AF=0.055;AN=256;BaseQRankSum=2.141;DP=877;Dels=0.00;FS=2.724;HaplotypeScore=0.0452;InbreedingCoeff=0.3360;MLEAC=13;MLEAF=0.051;MQ=58.75;MQ0=0;MQRankSum=-0.114;QD=20.35;ReadPosRankSum=0.500	GT:AD:DP:GQ:PL	0/0:60,0:60:99:0,180,1893	0/0:21,0:21:63:0,63,664	0/0:19,0:19:54:0,54,577	0/0:49,0:49:99:0,138,1433	0/0:9,0:9:27:0,27,277	0/0:9,0:9:24:0,24,255	0/0:12,0:12:36:0,36,370	0/0:1,0:1:3:0,3,32	0/0:3,0:3:9:0,9,96	0/0:16,0:16:45:0,45,484	0/0:2,0:2:6:0,6,66	0/0:17,0:17:48:0,48,511	0/0:10,0:10:30:0,30,313	0/0:1,0:1:3:0,3,31	0/0:18,0:18:54:0,54,543	0/0:28,0:28:78:0,78,832	0/0:14,0:14:42:0,42,427	./.:.:.:.:.	0/0:2,0:2:6:0,6,62	0/0:6,0:6:15:0,15,164	0/0:2,0:2:6:0,6,63	0/0:17,0:17:51:0,51,498	0/0:14,0:14:42:0,42,420	0/0:20,0:20:60:0,60,622	0/0:3,0:3:9:0,9,92	0/0:13,0:13:39:0,39,387	0/0:11,0:11:30:0,30,325	0/0:2,0:2:6:0,6,64	0/0:1,0:1:3:0,3,32	0/0:14,0:14:39:0,39,414	0/0:4,0:4:12:0,12,125	0/0:4,0:4:12:0,12,134	0/0:8,0:8:21:0,21,223	./.:.:.:.:.	0/0:16,0:16:48:0,48,496	0/0:4,0:4:12:0,12,127	0/0:15,0:15:42:0,42,432	0/0:10,0:10:24:0,24,272	0/0:11,0:11:33:0,33,327	0/0:1,0:1:3:0,3,33	./.:.:.:.:.	0/0:7,0:7:21:0,21,212	0/0:12,0:12:33:0,33,344	0/0:19,0:19:54:0,54,551	0/0:9,0:9:27:0,27,262	1/1:0,9:9:27:294,27,0	0/0:14,0:14:42:0,42,428	0/0:2,0:2:6:0,6,62	0/0:4,0:4:12:0,12,122	0/0:5,0:5:15:0,15,151	0/0:1,0:1:3:0,3,31	./.:.:.:.:.	0/0:5,0:5:15:0,15,158	0/0:2,0:2:6:0,6,62	0/0:9,0:9:27:0,27,264	0/0:2,0:2:6:0,6,59	1/1:0,7:7:18:202,18,0	1/1:0,6:6:18:186,18,0	0/0:3,0:3:9:0,9,94	0/0:3,0:3:9:0,9,95	0/0:4,0:4:12:0,12,117	0/0:1,0:1:3:0,3,32	0/0:4,0:4:12:0,12,119	0/0:5,0:5:15:0,15,148	0/0:9,0:9:21:0,21,245	0/0:2,0:2:6:0,6,61	0/0:7,0:7:21:0,21,209	0/0:3,0:3:9:0,9,94	0/0:2,0:2:6:0,6,63	./.:.:.:.:.	0/0:1,0:1:3:0,3,31	0/0:2,0:2:6:0,6,63	1/1:0,5:5:15:156,15,0	0/1:5,3:8:65:65,0,128	0/0:4,0:4:12:0,12,121	0/0:3,0:3:9:0,9,94	0/0:3,0:3:9:0,9,93	0/0:2,0:2:6:0,6,57	0/0:2,0:2:6:0,6,63	0/0:13,0:13:30:0,30,341	0/0:1,0:1:3:0,3,32	0/0:1,0:1:3:0,3,30	0/0:4,0:4:12:0,12,130	0/0:1,0:1:3:0,3,32	0/0:8,0:8:24:0,24,241	0/0:4,0:4:12:0,12,122	0/0:2,0:2:6:0,6,63	0/0:2,0:2:6:0,6,65	0/0:3,0:3:9:0,9,92	0/0:4,0:4:12:0,12,120	0/0:3,0:3:9:0,9,95	0/0:4,0:4:12:0,12,124	0/0:9,0:9:27:0,27,279	0/0:2,0:2:6:0,6,62	0/0:4,0:4:12:0,12,117	0/0:1,0:1:3:0,3,31	./.:.:.:.:.	0/0:2,0:2:6:0,6,62	./.:.:.:.:.	0/0:2,0:2:6:0,6,59	0/0:1,0:1:3:0,3,33	0/0:1,0:1:3:0,3,33	0/0:3,0:3:9:0,9,92	0/0:4,0:4:12:0,12,123	0/0:2,0:2:6:0,6,59	0/0:4,0:4:12:0,12,123	0/0:2,0:2:6:0,6,67	0/1:3,3:6:75:75,0,77	0/0:1,0:1:3:0,3,31	0/0:1,0:1:3:0,3,30	0/0:6,0:6:18:0,18,185	0/0:1,0:1:3:0,3,32	0/0:9,0:9:27:0,27,284	0/0:6,0:6:18:0,18,184	0/0:2,0:2:6:0,6,57	0/0:3,0:3:9:0,9,92	0/0:4,0:4:12:0,12,129	0/0:3,0:3:9:0,9,77	0/0:4,0:4:12:0,12,119	0/0:1,0:1:3:0,3,32	1/1:0,6:6:18:184,18,0	0/0:8,0:8:24:0,24,249	0/0:8,0:8:24:0,24,237	./.:.:.:.:.	0/0:5,0:5:15:0,15,157	0/0:2,0:2:6:0,6,61	0/0:1,0:1:3:0,3,31	0/0:2,0:2:6:0,6,60	0/0:4,0:4:12:0,12,122	0/0:2,0:2:6:0,6,58	./.:.:.:.:.	0/0:2,0:2:3:0,3,45	0/0:2,0:2:3:0,3,45	0/0:4,0:4:6:0,6,89	1/1:0,4:4:6:89,6,0	0/0:2,0:2:6:0,6,63	0/0:38,0:38:99:0,114,1305
chr0	155604058	.	T	A	6579.29	.	AC=89;AF=0.342;AN=260;BaseQRankSum=0.285;DP=855;Dels=0.00;FS=10.421;HaplotypeScore=0.2781;InbreedingCoeff=0.6884;MLEAC=73;MLEAF=0.281;MQ=58.87;MQ0=0;MQRankSum=0.143;QD=25.40;ReadPosRankSum=1.321	GT:AD:DP:GQ:PL	0/0:39,0:39:99:0,117,1254	1/1:0,17:17:51:552,51,0	0/0:26,0:26:72:0,72,758	0/0:31,0:31:78:0,78,879	0/0:15,0:15:42:0,42,454	0/0:8,0:8:24:0,24,247	1/1:0,15:15:42:455,42,0	0/0:3,0:3:9:0,9,97	0/1:1,4:5:19:115,0,19	0/0:18,0:18:51:0,51,537	0/1:1,1:2:24:26,0,24	0/0:13,0:13:39:0,39,395	0/0:12,0:12:33:0,33,358	0/1:1,3:4:20:81,0,20	0/0:17,0:17:48:0,48,522	1/1:0,22:22:66:673,66,0	0/0:12,0:12:36:0,36,374	0/1:5,2:7:43:43,0,139	0/0:4,0:4:12:0,12,119	0/0:7,0:7:21:0,21,215	1/1:0,2:2:6:67,6,0	1/1:0,19:19:51:552,51,0	0/0:6,0:6:18:0,18,180	0/0:20,0:20:51:0,51,571	1/1:0,3:3:9:95,9,0	0/0:21,0:21:63:0,63,649	0/0:7,0:7:21:0,21,224	0/0:1,0:1:3:0,3,33	0/0:6,0:6:18:0,18,189	0/0:23,0:23:69:0,69,697	0/0:4,0:4:9:0,9,96	0/0:4,0:4:12:0,12,128	0/0:8,0:8:24:0,24,248	1/1:0,1:1:3:32,3,0	1/1:0,18:18:51:545,51,0	1/1:0,1:1:3:32,3,0	0/0:6,0:6:18:0,18,189	0/0:12,0:12:33:0,33,341	0/0:8,0:8:24:0,24,252	0/0:5,0:5:15:0,15,162	1/1:0,3:3:9:97,9,0	0/0:10,0:10:27:0,27,300	0/0:18,0:20:51:0,51,543	0/0:15,0:15:45:0,45,482	0/0:8,0:8:24:0,24,257	1/1:0,29:29:81:868,81,0	0/0:8,0:8:24:0,24,254	0/1:6,2:8:44:44,0,142	0/0:1,0:1:3:0,3,30	1/1:0,1:1:3:30,3,0	1/1:0,1:1:3:31,3,0	1/1:0,1:1:3:32,3,0	0/0:6,0:6:18:0,18,189	1/1:0,3:3:9:95,9,0	0/0:8,0:8:24:0,24,245	0/0:6,0:6:18:0,18,184	1/1:0,5:5:15:156,15,0	1/1:0,6:6:15:174,15,0	0/0:1,0:1:3:0,3,31	1/1:0,5:5:15:156,15,0	0/0:2,0:2:6:0,6,67	0/0:2,0:2:6:0,6,62	0/0:6,0:6:18:0,18,187	0/0:3,0:3:9:0,9,97	1/1:0,5:5:15:153,15,0	0/0:2,0:2:6:0,6,65	1/1:0,3:3:9:94,9,0	0/0:6,0:6:18:0,18,178	0/0:5,0:5:15:0,15,148	0/0:2,0:2:6:0,6,63	0/0:1,0:1:3:0,3,33	0/0:1,0:1:3:0,3,32	./.:.:.:.:.	./.:.:.:.:.	1/1:0,6:6:18:184,18,0	0/0:2,0:2:6:0,6,62	0/0:1,0:1:3:0,3,31	1/1:0,3:3:9:93,9,0	./.:.:.:.:.	1/1:0,8:8:24:249,24,0	0/0:2,0:2:6:0,6,59	1/1:0,3:3:9:94,9,0	1/1:0,1:1:3:32,3,0	0/0:5,0:5:15:0,15,158	0/0:4,0:4:12:0,12,122	1/1:0,4:4:12:128,12,0	1/1:0,5:5:15:159,15,0	0/0:6,0:6:18:0,18,180	0/0:5,0:5:15:0,15,162	0/0:7,0:7:21:0,21,219	0/0:1,0:1:3:0,3,32	0/0:3,0:3:6:0,6,75	1/1:0,1:1:3:32,3,0	./.:.:.:.:.	0/0:5,0:5:15:0,15,150	0/0:4,0:4:12:0,12,120	1/1:0,3:3:9:92,9,0	0/0:2,0:2:6:0,6,63	1/1:0,1:1:3:30,3,0	0/0:3,0:3:9:0,9,92	0/0:7,0:7:21:0,21,221	./.:.:.:.:.	0/0:1,0:1:3:0,3,31	0/0:4,0:4:12:0,12,126	0/0:1,0:1:3:0,3,31	0/0:5,0:5:15:0,15,158	0/0:8,0:8:24:0,24,259	1/1:0,5:5:15:156,15,0	0/0:4,0:4:12:0,12,120	1/1:0,2:2:3:29,3,0	1/1:0,3:3:9:90,9,0	0/0:4,0:4:12:0,12,124	1/1:0,5:5:15:158,15,0	0/0:2,0:2:6:0,6,63	0/0:5,0:5:12:0,12,136	0/0:1,0:1:3:0,3,34	0/0:2,0:2:6:0,6,59	0/0:2,0:2:6:0,6,60	1/1:0,4:4:12:126,12,0	0/0:4,0:4:12:0,12,120	1/1:0,3:3:6:66,6,0	0/0:3,0:3:9:0,9,92	0/0:3,0:3:9:0,9,95	1/1:0,2:2:6:61,6,0	0/0:3,0:3:9:0,9,96	1/1:0,3:3:9:96,9,0	0/0:4,0:4:12:0,12,125	0/0:4,0:4:12:0,12,122	0/0:3,0:3:9:0,9,94	1/1:0,3:3:6:74,6,0	1/1:0,2:2:3:45,3,0	0/0:5,0:5:12:0,12,138	1/1:0,3:3:6:76,6,0	1/1:0,3:3:6:76,6,0	./.:.:.:.:.	./.:.:.:.:.	0/0:22,0:22:63:0,63,702
chr0	155604063	.	A	G	6331.21	.	AC=88;AF=0.341;AN=258;BaseQRankSum=3.789;DP=802;Dels=0.00;FS=14.094;HaplotypeScore=0.0524;InbreedingCoeff=0.6994;MLEAC=80;MLEAF=0.310;MQ=58.84;MQ0=0;MQRankSum=0.933;QD=26.38;ReadPosRankSum=1.432	GT:AD:DP:GQ:PL	0/0:37,0:37:99:0,111,1190	1/1:0,16:16:48:518,48,0	0/0:23,0:23:63:0,63,691	0/0:25,0:25:63:0,63,716	0/0:16,0:16:45:0,45,484	0/0:8,0:8:24:0,24,244	1/1:0,15:15:42:461,42,0	0/0:3,0:3:9:0,9,100	1/1:1,4:5:12:133,12,0	0/0:15,0:15:42:0,42,449	0/1:1,1:2:25:27,0,25	0/0:10,0:10:30:0,30,314	0/0:12,0:12:33:0,33,362	0/1:1,3:4:19:85,0,19	0/0:17,0:17:48:0,48,522	1/1:0,21:21:63:662,63,0	0/0:12,0:12:36:0,36,377	0/1:4,2:6:48:48,0,108	0/0:4,0:4:12:0,12,127	0/0:6,0:6:18:0,18,180	1/1:0,2:2:6:71,6,0	1/1:0,17:17:45:508,45,0	0/0:5,0:5:15:0,15,156	0/0:19,0:19:51:0,51,557	1/1:0,3:3:9:97,9,0	0/0:19,0:19:57:0,57,588	0/0:7,0:7:21:0,21,223	0/0:3,0:3:9:0,9,91	0/0:5,0:5:15:0,15,159	0/0:22,0:22:66:0,66,677	0/0:4,0:4:12:0,12,122	0/0:4,0:4:12:0,12,133	0/0:8,0:8:24:0,24,248	1/1:0,1:1:3:33,3,0	1/1:0,14:14:39:422,39,0	1/1:0,2:2:6:67,6,0	0/0:6,0:6:18:0,18,187	0/0:11,0:11:33:0,33,341	0/0:7,0:7:21:0,21,218	0/0:5,0:5:15:0,15,161	1/1:0,4:4:12:134,12,0	0/0:10,0:10:27:0,27,295	0/0:18,0:18:51:0,51,545	0/0:13,0:13:39:0,39,411	0/0:8,0:8:24:0,24,257	1/1:0,25:25:69:750,69,0	0/0:8,0:8:24:0,24,249	0/1:7,2:9:42:42,0,167	0/0:1,0:1:3:0,3,32	./.:.:.:.:.	1/1:0,1:1:3:32,3,0	1/1:0,1:1:3:33,3,0	0/0:6,0:6:18:0,18,189	1/1:0,2:2:6:64,6,0	0/0:7,0:7:21:0,21,212	0/0:6,0:6:18:0,18,187	1/1:0,5:5:15:157,15,0	1/1:0,6:6:15:177,15,0	0/0:1,0:1:3:0,3,31	1/1:0,5:5:15:160,15,0	0/0:2,0:2:6:0,6,65	0/0:2,0:2:6:0,6,61	0/0:6,0:6:18:0,18,187	0/0:3,0:3:9:0,9,98	1/1:0,3:3:9:99,9,0	0/0:3,0:3:9:0,9,93	1/1:0,3:3:9:97,9,0	0/0:6,0:6:18:0,18,184	0/0:4,0:4:12:0,12,126	0/0:2,0:2:6:0,6,63	0/0:1,0:1:3:0,3,30	0/0:2,0:2:6:0,6,59	./.:.:.:.:.	./.:.:.:.:.	1/1:0,6:6:18:192,18,0	0/0:2,0:2:6:0,6,64	0/0:1,0:1:3:0,3,32	1/1:0,2:2:3:31,3,0	./.:.:.:.:.	1/1:0,7:7:21:215,21,0	0/0:2,0:2:6:0,6,61	1/1:0,3:3:9:96,9,0	1/1:0,1:1:3:32,3,0	0/0:5,0:5:15:0,15,158	0/0:4,0:4:12:0,12,120	1/1:0,4:4:12:131,12,0	1/1:0,4:4:12:130,12,0	0/0:6,0:6:18:0,18,185	0/0:5,0:5:15:0,15,154	0/0:6,0:6:18:0,18,189	0/0:1,0:1:3:0,3,32	0/0:3,0:3:6:0,6,75	1/1:0,1:1:3:32,3,0	./.:.:.:.:.	0/0:4,0:4:12:0,12,124	0/0:4,0:4:12:0,12,113	1/1:0,2:2:6:66,6,0	0/0:2,0:2:6:0,6,63	1/1:0,1:1:3:31,3,0	0/0:3,0:3:9:0,9,95	0/0:7,0:7:21:0,21,221	./.:.:.:.:.	0/0:1,0:1:3:0,3,31	0/0:4,0:4:12:0,12,125	0/0:1,0:1:3:0,3,32	0/0:5,0:5:15:0,15,155	0/0:8,0:8:24:0,24,261	1/1:0,5:5:15:156,15,0	0/0:3,0:3:9:0,9,89	1/1:0,1:1:3:32,3,0	1/1:0,3:3:9:96,9,0	0/0:3,0:3:9:0,9,89	1/1:0,5:5:15:153,15,0	0/0:2,0:2:6:0,6,63	0/0:4,0:4:9:0,9,109	0/0:1,0:1:3:0,3,33	0/0:2,0:2:6:0,6,64	0/0:2,0:2:6:0,6,61	1/1:0,4:4:12:127,12,0	0/0:3,0:3:9:0,9,94	1/1:0,4:4:12:123,12,0	0/0:3,0:3:9:0,9,93	0/0:2,0:2:6:0,6,65	1/1:0,1:1:3:32,3,0	0/0:1,0:1:3:0,3,31	1/1:0,3:3:9:97,9,0	0/0:4,0:4:12:0,12,125	0/0:4,0:4:12:0,12,122	0/0:3,0:3:9:0,9,91	1/1:0,3:3:6:77,6,0	1/1:0,2:2:3:44,3,0	0/0:5,0:5:12:0,12,137	1/1:0,3:3:6:77,6,0	1/1:0,3:3:6:73,6,0	./.:.:.:.:.	./.:.:.:.:.	0/0:24,0:24:69:0,69,763
chr0	155604479	.	A	G	5350.01	.	AC=78;AF=0.298;AN=262;BaseQRankSum=-1.288;DP=903;Dels=0.00;FS=0.910;HaplotypeScore=0.1875;InbreedingCoeff=0.6818;MLEAC=64;MLEAF=0.244;MQ=59.47;MQ0=1;MQRankSum=-1.171;QD=24.77;ReadPosRankSum=1.290	GT:AD:DP:GQ:PL	0/0:52,0:52:99:0,156,1661	0/0:11,0:11:33:0,33,349	0/0:9,0:9:24:0,24,270	0/0:48,0:48:99:0,144,1502	0/0:11,0:11:33:0,33,347	0/0:17,0:17:51:0,51,525	1/1:0,9:9:27:275,27,0	0/0:3,0:3:9:0,9,93	0/1:1,1:2:26:26,0,26	0/0:11,0:11:30:0,30,312	0/0:4,0:4:12:0,12,125	0/0:10,0:10:30:0,30,301	0/0:7,0:7:21:0,21,221	./.:.:.:.:.	0/0:14,0:14:42:0,42,450	1/1:0,20:20:60:627,60,0	0/0:18,0:18:54:0,54,552	1/1:0,1:1:3:33,3,0	0/0:15,0:15:36:0,36,418	0/0:10,0:10:27:0,27,293	1/1:0,6:6:18:193,18,0	1/1:0,15:15:45:464,45,0	0/0:9,0:9:27:0,27,271	0/0:24,0:24:72:0,72,745	1/1:0,1:1:3:35,3,0	0/0:21,0:21:63:0,63,657	0/0:17,0:17:51:0,51,520	0/0:2,0:2:6:0,6,64	0/0:4,0:4:12:0,12,122	0/0:12,0:12:36:0,36,373	0/0:8,0:8:24:0,24,257	0/0:5,0:5:15:0,15,162	0/0:22,0:22:57:0,57,632	0/1:5,2:7:44:44,0,136	1/1:0,13:13:39:386,39,0	1/1:0,5:5:15:141,15,0	0/0:22,0:22:63:0,63,666	0/0:7,0:7:21:0,21,211	0/0:12,0:12:36:0,36,376	0/0:1,0:1:3:0,3,32	1/1:0,8:8:24:254,24,0	0/0:11,0:11:30:0,30,333	0/0:19,0:19:48:0,48,543	0/0:12,0:12:36:0,36,378	0/0:15,0:15:39:0,39,439	1/1:0,26:26:75:790,75,0	0/0:11,0:11:27:0,27,309	0/1:6,1:7:17:17,0,140	0/0:2,0:2:6:0,6,62	1/1:0,3:3:9:88,9,0	0/0:3,0:3:9:0,9,85	1/1:0,1:1:3:30,3,0	0/0:6,0:6:18:0,18,186	1/1:0,1:1:3:33,3,0	0/0:3,0:3:9:0,9,97	0/0:4,0:4:12:0,12,120	1/1:0,3:3:9:97,9,0	1/1:0,3:3:9:86,9,0	0/0:1,0:1:3:0,3,32	1/1:0,4:4:12:128,12,0	0/0:3,0:3:9:0,9,91	0/0:9,0:9:24:0,24,260	0/0:3,0:3:9:0,9,95	0/0:3,0:3:9:0,9,95	1/1:0,5:5:12:141,12,0	0/0:4,0:4:9:0,9,107	1/1:0,4:4:12:118,12,0	0/0:6,0:6:15:0,15,163	0/0:2,0:2:6:0,6,55	0/0:4,0:4:12:0,12,126	0/0:1,0:1:3:0,3,34	0/0:3,0:3:9:0,9,95	0/0:3,0:3:9:0,9,95	1/1:0,2:2:6:65,6,0	1/1:0,8:8:24:248,24,0	0/0:3,0:3:6:0,6,58	0/0:2,0:2:3:0,3,45	0/0:1,0:1:3:0,3,31	./.:.:.:.:.	0/0:6,0:6:18:0,18,185	0/0:1,0:1:3:0,3,31	1/1:0,1:1:3:32,3,0	1/1:0,6:6:18:184,18,0	0/0:2,0:2:6:0,6,65	0/0:4,0:4:12:0,12,126	1/1:0,9:9:24:242,24,0	1/1:0,1:1:3:33,3,0	0/0:9,0:9:27:0,27,284	0/0:3,0:3:9:0,9,91	0/0:9,0:9:27:0,27,288	./.:.:.:.:.	0/0:2,0:2:6:0,6,64	1/1:0,2:2:6:63,6,0	0/0:1,0:1:3:0,3,31	0/0:2,0:2:6:0,6,66	0/0:2,0:2:6:0,6,65	0/1:1,5:6:14:139,0,14	0/0:3,0:3:9:0,9,92	1/1:0,1:1:3:30,3,0	0/0:2,0:2:3:0,3,32	0/0:9,0:9:27:0,27,280	0/0:2,0:2:6:0,6,63	0/0:6,0:6:18:0,18,184	0/0:3,0:3:9:0,9,92	0/0:3,0:3:9:0,9,93	0/0:5,0:5:15:0,15,162	0/0:3,0:3:9:0,9,95	1/1:0,2:2:6:59,6,0	0/0:3,0:3:9:0,9,89	1/1:0,4:4:12:117,12,0	1/1:0,9:9:27:281,27,0	0/0:3,0:3:9:0,9,92	1/1:0,3:3:9:97,9,0	0/0:4,0:4:12:0,12,122	0/0:3,0:3:9:0,9,92	0/0:5,0:5:15:0,15,154	./.:.:.:.:.	0/0:1,0:1:3:0,3,31	1/1:0,1:1:3:33,3,0	0/0:2,0:2:6:0,6,63	1/1:0,5:5:15:161,15,0	0/0:7,0:7:21:0,21,221	0/0:3,0:3:9:0,9,97	0/0:4,0:4:9:0,9,106	0/0:4,0:4:12:0,12,128	0/0:4,0:4:12:0,12,125	0/0:3,0:3:9:0,9,93	0/0:4,0:4:12:0,12,126	0/0:1,0:1:3:0,3,31	1/1:0,3:3:9:94,9,0	1/1:0,2:3:3:44,3,0	./.:.:.:.:.	1/1:0,2:2:3:45,3,0	./.:.:.:.:.	1/1:0,2:2:3:45,3,0	1/1:0,2:2:3:44,3,0	0/0:19,0:19:57:0,57,646
chr0	155604555	.	T	C	9036.21	.	AC=77;AF=0.306;AN=252;BaseQRankSum=-2.314;DP=1019;Dels=0.00;FS=4.926;HaplotypeScore=0.1174;InbreedingCoeff=0.7216;MLEAC=76;MLEAF=0.302;MQ=59.68;MQ0=0;MQRankSum=2.086;QD=26.42;ReadPosRankSum=-1.135	GT:AD:DP:GQ:PL	0/0:71,0:71:99:0,214,2266	0/0:11,0:11:33:0,33,351	0/0:19,0:19:48:0,48,536	1/1:0,39:39:99:1108,108,0	1/1:0,18:18:51:532,51,0	0/0:27,0:27:72:0,72,775	0/0:12,0:12:36:0,36,362	0/1:1,2:3:23:54,0,23	0/1:3,1:4:13:13,0,85	1/1:0,13:13:39:399,39,0	1/1:0,4:4:12:129,12,0	0/0:12,0:12:36:0,36,360	1/1:0,13:13:39:391,39,0	0/0:2,0:2:6:0,6,64	1/1:0,17:17:51:518,51,0	0/0:26,0:26:78:0,78,813	1/1:0,20:20:60:606,60,0	0/1:5,1:6:13:13,0,140	0/0:13,0:13:36:0,36,385	0/0:11,0:11:27:0,27,298	0/0:9,0:9:27:0,27,290	0/0:13,0:13:39:0,39,401	0/0:22,0:22:63:0,63,668	0/0:22,0:22:66:0,66,692	0/0:3,0:3:9:0,9,97	1/1:0,16:16:48:490,48,0	0/0:8,0:8:24:0,24,232	1/1:0,6:6:18:195,18,0	0/1:2,1:3:22:22,0,56	1/1:0,15:15:42:438,42,0	0/0:6,0:6:18:0,18,185	0/1:2,2:4:53:53,0,56	0/0:21,0:21:60:0,60,629	0/1:1,3:4:21:84,0,21	0/0:15,0:15:42:0,42,447	0/0:2,0:2:6:0,6,57	0/0:19,0:19:54:0,54,581	0/0:6,0:6:18:0,18,185	0/0:16,0:16:48:0,48,495	0/0:2,0:2:6:0,6,66	0/0:2,0:2:6:0,6,67	1/1:0,24:24:63:683,63,0	0/0:9,0:9:27:0,27,281	1/1:0,14:14:42:430,42,0	1/1:0,18:18:42:490,42,0	0/0:18,0:18:51:0,51,536	0/0:7,0:7:21:0,21,211	0/0:4,0:4:12:0,12,126	0/0:1,0:1:3:0,3,31	0/0:2,0:2:6:0,6,60	0/0:2,0:2:6:0,6,61	./.:.:.:.:.	1/1:0,9:9:24:253,24,0	0/0:1,0:1:3:0,3,29	0/0:4,0:4:12:0,12,119	1/1:0,6:6:18:181,18,0	0/0:4,0:4:12:0,12,122	0/0:4,0:4:12:0,12,120	./.:.:.:.:.	0/0:4,0:4:12:0,12,125	./.:.:.:.:.	1/1:0,2:2:6:58,6,0	1/1:0,7:7:21:215,21,0	1/1:0,6:6:18:180,18,0	0/0:8,0:8:21:0,21,235	1/1:0,5:5:15:148,15,0	0/0:4,0:4:12:0,12,126	1/1:0,5:5:15:154,15,0	1/1:0,2:2:6:61,6,0	0/0:1,0:1:3:0,3,34	./.:.:.:.:.	0/0:4,0:4:12:0,12,126	0/0:3,0:3:9:0,9,93	0/0:5,0:5:15:0,15,148	0/0:7,0:7:21:0,21,210	0/0:6,0:6:15:0,15,167	1/1:0,3:3:6:74,6,0	./.:.:.:.:.	./.:.:.:.:.	0/0:4,0:4:12:0,12,122	0/0:6,0:6:15:0,15,167	0/0:2,0:2:6:0,6,61	0/0:9,0:9:27:0,27,284	0/0:4,0:4:12:0,12,122	0/0:6,0:6:18:0,18,191	0/0:5,0:5:15:0,15,155	0/0:2,0:2:6:0,6,64	0/0:2,0:2:6:0,6,67	1/1:0,2:2:6:61,6,0	1/1:0,7:7:21:214,21,0	./.:.:.:.:.	1/1:0,4:4:9:106,9,0	0/1:1,2:3:23:54,0,23	1/1:0,1:1:3:32,3,0	1/1:0,3:3:9:94,9,0	1/1:0,5:5:15:154,15,0	0/0:3,0:3:9:0,9,97	./.:.:.:.:.	0/0:3,0:3:9:0,9,94	1/1:0,4:4:12:118,12,0	1/1:0,7:7:21:218,21,0	1/1:0,4:4:12:122,12,0	1/1:0,6:6:18:180,18,0	0/0:5,0:5:15:0,15,159	0/0:3,0:3:9:0,9,98	0/0:9,0:9:21:0,21,248	0/0:9,0:9:27:0,27,293	0/0:6,0:6:15:0,15,165	0/0:5,0:5:15:0,15,156	0/0:7,0:7:21:0,21,207	0/0:9,0:9:27:0,27,279	0/0:5,0:5:15:0,15,159	0/0:8,0:8:15:0,15,198	0/0:6,0:6:18:0,18,185	0/0:2,0:2:6:0,6,65	1/1:0,2:2:6:64,6,0	1/1:0,6:6:18:182,18,0	0/0:5,0:5:15:0,15,155	0/0:3,0:3:9:0,9,91	0/0:4,0:4:9:0,9,100	0/0:4,0:4:12:0,12,122	0/0:9,0:9:27:0,27,274	0/0:5,0:5:15:0,15,157	0/0:1,0:1:3:0,3,31	0/0:8,0:8:24:0,24,245	0/0:5,0:5:15:0,15,159	0/0:2,0:2:6:0,6,62	1/1:0,2:2:6:63,6,0	0/0:5,0:5:15:0,15,157	0/0:4,0:4:9:0,9,108	0/0:2,0:2:6:0,6,58	./.:.:.:.:.	0/0:4,0:4:6:0,6,89	./.:.:.:.:.	./.:.:.:.:.	0/0:1,0:1:3:0,3,32	0/0:27,0:27:81:0,81,911
chr0	155604821	.	T	G	3355.25	.	AC=63;AF=0.254;AN=248;BaseQRankSum=-2.179;DP=724;Dels=0.00;FS=3.481;HaplotypeScore=0.2185;InbreedingCoeff=0.6709;MLEAC=56;MLEAF=0.226;MQ=59.04;MQ0=0;MQRankSum=0.139;QD=24.31;ReadPosRankSum=0.388	GT:AD:DP:GQ:PL	0/0:46,0:46:99:0,129,1428	0/0:16,0:16:48:0,48,503	0/0:13,0:13:36:0,36,394	0/0:36,0:36:99:0,105,1096	0/0:9,0:9:27:0,27,291	0/0:9,0:9:27:0,27,273	1/1:0,14:14:39:407,39,0	0/0:1,0:1:3:0,3,32	1/1:0,1:1:3:33,3,0	0/0:13,0:13:36:0,36,388	./.:.:.:.:.	0/0:12,0:12:36:0,36,374	0/0:13,0:13:39:0,39,394	1/1:0,1:1:3:32,3,0	0/0:18,0:18:42:0,42,472	1/1:0,10:10:30:309,30,0	0/0:10,0:10:30:0,30,299	0/0:1,0:1:3:0,3,32	0/0:4,0:4:12:0,12,118	./.:.:.:.:.	1/1:0,1:1:3:32,3,0	1/1:0,10:10:30:314,30,0	0/0:12,0:12:33:0,33,344	0/0:22,0:22:66:0,66,673	./.:.:.:.:.	0/0:12,0:12:36:0,36,369	0/0:11,0:11:27:0,27,282	0/0:1,0:1:3:0,3,31	./.:.:.:.:.	0/0:8,0:8:24:0,24,244	0/0:3,0:3:9:0,9,86	0/0:1,0:1:3:0,3,29	0/0:10,0:10:30:0,30,306	0/0:1,0:1:3:0,3,32	0/0:13,0:13:39:0,39,391	./.:.:.:.:.	0/0:13,0:13:36:0,36,381	0/0:7,0:7:21:0,21,207	0/0:8,0:8:24:0,24,247	0/0:3,0:3:9:0,9,92	1/1:0,2:2:6:68,6,0	0/0:16,0:16:48:0,48,502	0/0:16,1:17:48:0,48,489	0/0:14,0:14:42:0,42,444	0/0:12,0:12:36:0,36,373	1/1:0,9:9:27:283,27,0	0/0:6,0:6:18:0,18,181	0/0:4,0:4:12:0,12,122	0/0:1,0:1:3:0,3,32	1/1:0,2:2:6:57,6,0	1/1:0,1:1:3:31,3,0	1/1:0,3:3:9:95,9,0	0/0:5,0:5:12:0,12,138	./.:.:.:.:.	0/0:2,0:2:6:0,6,61	./.:.:.:.:.	1/1:0,3:3:9:99,9,0	1/1:0,7:7:18:186,18,0	0/0:2,0:2:6:0,6,64	1/1:0,1:1:3:32,3,0	0/0:2,0:2:6:0,6,61	0/0:3,0:3:9:0,9,89	0/0:3,0:3:9:0,9,95	0/0:3,0:3:9:0,9,89	1/1:0,7:7:21:221,21,0	0/0:4,0:4:12:0,12,125	1/1:0,2:2:6:59,6,0	0/0:6,0:7:15:0,15,170	0/0:3,0:3:9:0,9,92	0/0:1,0:1:3:0,3,31	0/0:1,0:1:3:0,3,31	0/0:2,0:2:6:0,6,67	0/0:3,0:3:9:0,9,96	0/0:2,0:2:6:0,6,65	1/1:0,2:2:6:63,6,0	0/0:2,0:2:6:0,6,62	0/0:2,0:2:6:0,6,59	0/0:1,0:1:3:0,3,31	1/1:0,1:1:3:31,3,0	0/0:3,0:3:9:0,9,92	0/0:2,0:2:6:0,6,63	0/0:3,0:3:9:0,9,92	0/0:2,0:2:6:0,6,63	0/0:4,0:4:12:0,12,120	0/0:5,0:5:15:0,15,154	1/1:0,4:4:12:126,12,0	1/1:0,5:5:15:158,15,0	0/0:1,0:1:3:0,3,31	0/0:5,0:5:15:0,15,155	0/0:3,0:3:9:0,9,96	./.:.:.:.:.	./.:.:.:.:.	0/1:2,1:3:23:23,0,54	0/0:3,0:3:6:0,6,62	0/0:1,0:1:3:0,3,31	0/0:3,0:3:9:0,9,92	1/1:0,3:3:9:92,9,0	0/0:2,0:2:6:0,6,67	1/1:0,3:3:9:85,9,0	0/0:4,0:4:12:0,12,117	0/0:2,0:2:6:0,6,61	0/0:4,0:4:12:0,12,124	./.:.:.:.:.	0/0:4,0:4:12:0,12,127	0/0:1,0:1:3:0,3,31	0/0:3,0:3:6:0,6,75	0/0:4,0:4:12:0,12,122	0/0:2,0:2:6:0,6,62	0/0:3,0:3:9:0,9,92	1/1:0,4:4:9:104,9,0	1/1:0,6:6:18:184,18,0	0/0:3,0:3:9:0,9,92	1/1:0,5:5:12:141,12,0	0/0:1,0:1:3:0,3,29	0/0:4,0:4:9:0,9,95	0/0:4,0:4:12:0,12,125	0/0:3,0:3:9:0,9,95	0/0:4,0:4:12:0,12,122	1/1:0,2:2:6:61,6,0	0/0:1,0:1:3:0,3,32	1/1:0,4:4:12:130,12,0	0/0:3,0:3:9:0,9,96	0/0:7,0:7:18:0,18,205	0/0:6,0:6:15:0,15,157	0/0:3,0:3:9:0,9,89	0/0:4,0:4:12:0,12,120	0/0:2,0:2:6:0,6,61	0/0:3,0:3:9:0,9,94	0/0:1,0:1:3:0,3,31	./.:.:.:.:.	./.:.:.:.:.	./.:.:.:.:.	1/1:0,5:7:9:121,9,0	1/1:1,4:5:6:89,6,0	1/1:0,5:5:6:89,6,0	1/1:0,4:5:6:89,6,0	0/0:26,0:26:72:0,72,808
chr0	155605541	.	C	T	376.8	.	AC=16;AF=0.071;AN=226;DP=522;Dels=0.00;FS=6.628;HaplotypeScore=0.0321;InbreedingCoeff=0.3709;MLEAC=10;MLEAF=0.044;MQ=59.42;MQ0=0;QD=20.93	GT:AD:DP:GQ:PL	0/0:25,0:25:75:0,75,799	0/0:7,0:7:21:0,21,225	0/0:19,0:19:57:0,57,613	0/0:21,0:21:63:0,63,638	0/0:8,0:8:24:0,24,252	0/0:4,0:4:12:0,12,122	0/0:8,0:8:24:0,24,257	0/0:3,0:3:9:0,9,102	./.:.:.:.:.	0/0:11,0:11:30:0,30,329	0/0:1,0:1:3:0,3,32	0/0:10,0:10:24:0,24,265	0/0:12,0:12:36:0,36,381	./.:.:.:.:.	0/0:7,0:7:21:0,21,214	0/0:6,0:6:18:0,18,189	0/0:5,0:5:12:0,12,139	0/0:1,0:1:3:0,3,32	0/0:6,0:6:18:0,18,189	0/0:1,0:1:3:0,3,31	0/0:1,0:1:3:0,3,31	0/0:5,0:5:15:0,15,154	0/0:8,0:8:24:0,24,245	0/0:13,0:13:39:0,39,403	./.:.:.:.:.	0/0:5,0:5:15:0,15,155	0/0:14,0:14:42:0,42,433	0/0:1,0:1:3:0,3,30	0/0:3,0:3:9:0,9,97	0/0:8,0:8:21:0,21,232	0/0:2,0:2:6:0,6,59	./.:.:.:.:.	0/0:4,0:4:12:0,12,122	0/0:3,0:3:9:0,9,97	0/0:4,0:4:12:0,12,126	1/1:0,1:1:3:32,3,0	0/0:15,0:15:45:0,45,464	./.:.:.:.:.	0/0:4,0:4:12:0,12,127	0/0:1,0:1:3:0,3,31	0/0:1,0:1:3:0,3,32	0/0:8,0:8:24:0,24,251	0/0:12,0:12:36:0,36,375	0/0:10,0:10:30:0,30,303	0/0:10,0:10:30:0,30,315	0/0:7,0:7:21:0,21,221	0/0:7,0:7:21:0,21,222	./.:.:.:.:.	0/0:2,0:2:6:0,6,67	0/0:3,0:3:9:0,9,98	0/0:2,0:2:6:0,6,64	0/0:5,0:5:15:0,15,153	0/0:3,0:3:9:0,9,92	1/1:0,1:1:3:31,3,0	0/0:4,0:4:12:0,12,126	0/0:1,0:1:3:0,3,30	0/0:1,0:1:3:0,3,33	0/0:5,0:5:15:0,15,157	0/0:2,0:2:6:0,6,65	0/0:2,0:2:6:0,6,64	./.:.:.:.:.	0/0:2,0:2:6:0,6,61	0/0:3,0:3:9:0,9,92	0/0:3,0:3:9:0,9,88	1/1:0,3:3:9:95,9,0	0/0:2,0:2:6:0,6,53	1/1:0,1:1:3:31,3,0	0/0:3,0:3:9:0,9,95	0/0:1,0:1:3:0,3,32	./.:.:.:.:.	./.:.:.:.:.	./.:.:.:.:.	0/0:3,0:3:9:0,9,95	0/0:4,0:4:12:0,12,131	0/0:4,0:4:9:0,9,105	0/0:3,0:3:9:0,9,97	./.:.:.:.:.	0/0:1,0:1:3:0,3,32	./.:.:.:.:.	0/0:3,0:3:9:0,9,92	0/0:2,0:2:6:0,6,67	./.:.:.:.:.	0/0:3,0:3:9:0,9,96	./.:.:.:.:.	0/0:7,0:7:21:0,21,227	1/1:0,2:2:6:64,6,0	0/0:2,0:2:6:0,6,69	0/0:2,0:2:6:0,6,66	0/0:4,0:4:12:0,12,130	0/0:2,0:2:6:0,6,64	0/0:1,0:1:3:0,3,32	0/0:3,0:3:9:0,9,96	0/0:3,0:3:9:0,9,95	0/0:2,0:2:6:0,6,55	./.:.:.:.:.	0/0:3,0:3:9:0,9,94	1/1:0,3:3:9:94,9,0	0/0:3,0:3:6:0,6,80	./.:.:.:.:.	./.:.:.:.:.	0/0:6,0:6:18:0,18,198	0/0:2,0:2:6:0,6,61	0/0:3,0:3:9:0,9,96	0/0:3,0:3:9:0,9,95	0/0:1,0:1:3:0,3,32	./.:.:.:.:.	0/0:1,0:1:3:0,3,32	0/0:3,0:3:9:0,9,96	./.:.:.:.:.	./.:.:.:.:.	1/1:0,4:4:12:121,12,0	./.:.:.:.:.	1/1:0,3:3:9:90,9,0	0/0:3,0:3:9:0,9,95	0/0:1,0:1:3:0,3,32	./.:.:.:.:.	0/0:6,0:6:18:0,18,189	0/0:2,0:2:6:0,6,63	0/0:3,0:3:9:0,9,91	0/0:3,0:3:9:0,9,94	0/0:5,0:5:15:0,15,160	0/0:2,0:2:6:0,6,65	0/0:4,0:4:12:0,12,125	0/0:1,0:1:3:0,3,32	0/0:2,0:2:6:0,6,63	0/0:1,0:1:3:0,3,34	0/0:2,0:2:6:0,6,67	0/0:2,0:2:6:0,6,63	0/0:3,0:3:9:0,9,93	0/0:3,1:4:9:0,9,95	./.:.:.:.:.	0/0:2,0:2:6:0,6,63	0/0:4,0:4:6:0,6,89	0/0:2,0:2:3:0,3,45	./.:.:.:.:.	0/0:2,0:4:3:0,3,45	0/0:29,0:29:87:0,87,957
chr0	155605602	.	T	A	2876.04	.	AC=69;AF=0.292;AN=236;BaseQRankSum=-1.486;DP=502;Dels=0.00;FS=0.000;HaplotypeScore=0.1479;InbreedingCoeff=0.6225;MLEAC=64;MLEAF=0.271;MQ=59.44;MQ0=0;MQRankSum=-1.234;QD=24.37;ReadPosRankSum=1.433	GT:AD:DP:GQ:PL	0/0:21,0:21:57:0,57,639	1/1:0,7:7:21:223,21,0	0/0:15,0:15:45:0,45,464	0/0:17,0:17:51:0,51,536	0/0:12,0:12:36:0,36,373	0/0:5,0:5:15:0,15,159	1/1:0,9:9:27:265,27,0	0/0:1,0:1:3:0,3,32	./.:.:.:.:.	0/0:5,0:5:15:0,15,160	./.:.:.:.:.	0/0:9,0:9:27:0,27,282	0/0:9,0:9:27:0,27,284	./.:.:.:.:.	0/0:7,0:7:21:0,21,220	1/1:0,2:2:6:65,6,0	0/0:6,0:6:18:0,18,193	./.:.:.:.:.	0/0:3,0:3:9:0,9,95	./.:.:.:.:.	1/1:0,3:3:9:94,9,0	1/1:0,4:4:12:115,12,0	0/0:5,0:5:15:0,15,158	0/0:6,0:6:18:0,18,183	1/1:0,3:3:9:91,9,0	0/0:5,0:5:15:0,15,160	0/0:9,0:9:27:0,27,270	0/0:1,0:1:3:0,3,30	0/0:1,0:1:3:0,3,31	0/0:5,0:5:15:0,15,163	0/0:1,0:1:3:0,3,35	0/0:3,0:3:9:0,9,97	0/0:3,0:3:9:0,9,97	1/1:0,1:1:3:30,3,0	0/0:6,0:6:18:0,18,187	1/1:0,1:1:3:31,3,0	0/0:12,0:12:33:0,33,359	0/0:3,0:3:6:0,6,74	0/0:8,0:8:21:0,21,232	./.:.:.:.:.	1/1:0,3:3:9:93,9,0	0/0:13,0:13:39:0,39,403	0/0:12,0:12:36:0,36,375	0/0:15,0:15:45:0,45,465	0/0:6,0:6:18:0,18,188	1/1:0,6:6:18:187,18,0	0/0:6,0:6:18:0,18,193	./.:.:.:.:.	0/0:2,0:2:6:0,6,60	1/1:0,2:2:6:60,6,0	1/1:0,2:2:6:58,6,0	1/1:0,3:3:9:97,9,0	0/0:3,0:3:9:0,9,93	1/1:0,2:2:6:63,6,0	0/0:4,0:4:12:0,12,124	./.:.:.:.:.	1/1:0,1:1:3:32,3,0	1/1:0,6:6:18:185,18,0	0/0:2,0:2:6:0,6,63	1/1:0,5:5:15:159,15,0	0/0:1,0:1:3:0,3,29	./.:.:.:.:.	0/0:7,0:7:21:0,21,211	0/0:2,0:2:6:0,6,64	1/1:0,2:2:6:63,6,0	0/0:4,0:4:12:0,12,126	1/1:0,1:1:3:32,3,0	0/0:1,0:1:3:0,3,30	0/0:2,0:2:6:0,6,61	./.:.:.:.:.	0/0:3,0:3:9:0,9,97	0/0:2,0:2:6:0,6,62	0/0:1,0:1:3:0,3,32	0/1:2,2:4:48:48,0,51	1/1:0,3:3:9:90,9,0	0/0:1,0:1:3:0,3,34	0/0:1,0:1:3:0,3,33	./.:.:.:.:.	./.:.:.:.:.	1/1:0,2:2:6:60,6,0	0/0:3,0:3:9:0,9,95	0/0:2,0:2:6:0,6,59	0/0:3,0:3:9:0,9,93	0/0:2,0:2:6:0,6,58	0/0:5,0:5:15:0,15,152	1/1:0,2:2:6:61,6,0	1/1:0,4:4:12:126,12,0	./.:.:.:.:.	0/0:3,0:3:9:0,9,94	0/0:3,0:3:9:0,9,97	0/0:2,0:2:6:0,6,61	0/0:3,0:3:9:0,9,97	0/1:2,1:3:22:22,0,55	0/0:1,0:1:3:0,3,32	0/0:2,0:2:6:0,6,57	0/0:1,0:1:3:0,3,32	1/1:0,5:5:15:159,15,0	0/0:2,0:2:6:0,6,65	1/1:0,1:1:3:32,3,0	0/0:2,0:2:3:0,3,45	0/1:2,1:3:20:20,0,53	0/0:1,0:1:3:0,3,32	0/0:2,0:2:6:0,6,62	0/0:2,0:2:6:0,6,63	0/0:1,0:1:3:0,3,34	0/0:2,0:2:6:0,6,67	0/0:2,0:2:6:0,6,67	0/0:4,0:4:9:0,9,108	0/0:2,0:2:6:0,6,61	./.:.:.:.:.	1/1:0,3:3:9:97,9,0	0/0:2,0:2:6:0,6,61	1/1:0,5:5:15:158,15,0	0/0:3,1:4:9:0,9,100	0/0:1,0:1:3:0,3,29	./.:.:.:.:.	0/0:4,0:4:12:0,12,125	0/0:2,0:2:6:0,6,69	1/1:0,3:3:9:94,9,0	0/0:3,0:3:9:0,9,90	1/1:0,5:5:15:150,15,0	0/0:4,0:4:12:0,12,122	0/0:3,0:3:9:0,9,92	./.:.:.:.:.	0/0:3,0:3:9:0,9,95	1/1:0,3:3:9:91,9,0	0/0:3,0:3:6:0,6,75	0/0:3,0:3:9:0,9,96	0/0:2,0:2:6:0,6,59	1/1:0,3:3:6:76,6,0	./.:.:.:.:.	0/0:4,0:4:12:0,12,115	1/1:0,4:4:6:89,6,0	./.:.:.:.:.	./.:.:.:.:.	1/1:0,2:2:3:45,3,0	0/0:30,0:30:90:0,90,1003
chr0	155605622	.	A	C	3269.49	.	AC=67;AF=0.284;AN=236;BaseQRankSum=-0.582;DP=582;Dels=0.00;FS=0.392;HaplotypeScore=0.0730;InbreedingCoeff=0.6472;MLEAC=61;MLEAF=0.258;MQ=59.45;MQ0=0;MQRankSum=1.417;QD=25.15;ReadPosRankSum=1.758	GT:AD:DP:GQ:PL	0/0:24,0:24:66:0,66,742	1/1:0,14:14:33:380,33,0	0/0:13,0:13:39:0,39,403	0/0:22,0:22:66:0,66,698	0/0:11,0:11:33:0,33,345	0/0:6,0:6:18:0,18,184	1/1:0,10:10:30:310,30,0	./.:.:.:.:.	./.:.:.:.:.	0/0:4,0:4:12:0,12,135	./.:.:.:.:.	0/0:9,0:9:27:0,27,284	0/0:9,0:9:27:0,27,275	./.:.:.:.:.	0/0:10,0:10:30:0,30,311	1/1:0,5:5:15:162,15,0	0/0:7,0:7:18:0,18,187	1/1:0,1:1:3:31,3,0	0/0:1,0:1:3:0,3,32	./.:.:.:.:.	1/1:0,2:2:6:67,6,0	1/1:0,3:3:9:89,9,0	0/0:3,0:3:9:0,9,95	0/0:12,0:12:36:0,36,377	1/1:0,3:3:9:93,9,0	0/0:7,0:7:21:0,21,221	0/0:14,0:14:42:0,42,434	0/0:1,0:1:3:0,3,33	0/0:3,0:3:9:0,9,92	0/0:7,0:7:21:0,21,223	./.:.:.:.:.	0/0:3,0:3:9:0,9,97	0/0:3,0:3:9:0,9,96	./.:.:.:.:.	0/0:6,0:6:18:0,18,191	0/1:1,3:4:20:85,0,20	0/0:14,0:14:36:0,36,411	0/0:3,0:3:9:0,9,92	0/0:10,0:10:27:0,27,298	./.:.:.:.:.	1/1:0,3:3:9:98,9,0	0/0:14,0:14:42:0,42,447	0/0:13,0:13:39:0,39,407	0/0:14,0:14:42:0,42,442	0/0:10,0:10:30:0,30,323	1/1:0,6:6:18:185,18,0	0/0:12,0:12:33:0,33,357	./.:.:.:.:.	0/0:4,0:4:12:0,12,122	1/1:0,3:3:9:96,9,0	1/1:0,1:1:3:32,3,0	1/1:0,4:4:12:121,12,0	0/0:3,0:3:9:0,9,98	1/1:0,2:2:6:62,6,0	0/0:6,0:6:18:0,18,189	./.:.:.:.:.	1/1:0,1:1:3:31,3,0	1/1:0,6:6:18:191,18,0	0/0:2,0:2:6:0,6,63	1/1:0,9:9:24:265,24,0	0/0:2,0:2:6:0,6,62	0/0:3,0:3:9:0,9,95	0/0:7,0:7:21:0,21,215	0/0:2,0:2:6:0,6,63	1/1:0,3:3:9:97,9,0	0/0:8,0:8:24:0,24,250	1/1:0,2:2:6:65,6,0	0/0:3,0:3:9:0,9,99	0/0:2,0:2:6:0,6,61	./.:.:.:.:.	0/0:4,0:4:12:0,12,126	0/0:2,0:2:6:0,6,62	0/0:1,0:1:3:0,3,33	0/1:2,1:3:24:24,0,49	1/1:0,4:4:12:122,12,0	0/0:1,0:1:3:0,3,32	0/0:1,0:1:3:0,3,32	0/0:1,0:1:3:0,3,33	./.:.:.:.:.	1/1:0,3:3:6:73,6,0	0/0:2,0:2:6:0,6,61	0/0:4,0:4:12:0,12,122	0/0:2,0:2:6:0,6,64	0/0:3,0:3:9:0,9,88	0/0:1,0:1:3:0,3,32	1/1:0,2:2:6:65,6,0	1/1:0,4:4:12:122,12,0	0/0:1,0:1:3:0,3,28	0/0:3,0:3:9:0,9,96	0/0:3,0:3:9:0,9,95	0/0:2,0:2:6:0,6,61	0/0:2,0:2:6:0,6,63	0/1:1,2:3:23:54,0,23	0/0:1,0:1:3:0,3,31	0/0:2,0:2:6:0,6,64	0/0:2,0:2:6:0,6,59	1/1:0,3:3:9:97,9,0	0/0:3,0:3:9:0,9,89	1/1:0,1:1:3:31,3,0	./.:.:.:.:.	./.:.:.:.:.	0/0:1,0:1:3:0,3,32	0/0:1,0:1:3:0,3,30	0/0:2,0:2:6:0,6,61	0/0:2,0:2:6:0,6,63	0/0:8,0:8:24:0,24,242	0/0:3,0:3:9:0,9,95	0/0:6,0:6:15:0,15,169	0/0:2,0:2:6:0,6,63	./.:.:.:.:.	1/1:0,3:3:9:88,9,0	0/0:2,0:2:6:0,6,65	1/1:0,5:5:15:150,15,0	0/0:6,0:6:18:0,18,184	0/0:5,0:5:15:0,15,155	0/0:2,0:2:3:0,3,45	0/0:3,0:3:9:0,9,92	0/0:2,0:2:6:0,6,63	1/1:0,2:2:6:60,6,0	0/0:4,0:4:12:0,12,119	1/1:0,4:4:12:123,12,0	0/0:4,0:4:12:0,12,122	0/0:3,0:3:9:0,9,95	./.:.:.:.:.	0/0:4,0:4:12:0,12,126	1/1:0,4:4:12:122,12,0	0/0:7,0:7:15:0,15,184	0/0:2,0:2:6:0,6,63	0/0:1,0:1:3:0,3,32	1/1:0,3:3:6:77,6,0	./.:.:.:.:.	0/0:3,0:3:9:0,9,94	1/1:0,2:2:3:45,3,0	./.:.:.:.:.	./.:.:.:.:.	1/1:0,2:2:3:45,3,0	0/0:31,0:31:93:0,93,1065
chr0	155605666	.	C	G	2871.91	.	AC=73;AF=0.281;AN=260;BaseQRankSum=1.663;DP=571;Dels=0.00;FS=6.085;HaplotypeScore=0.0197;InbreedingCoeff=0.6271;MLEAC=63;MLEAF=0.242;MQ=59.43;MQ0=0;MQRankSum=-1.291;QD=24.76;ReadPosRankSum=-0.011	GT:AD:DP:GQ:PL	0/0:23,0:23:63:0,63,690	1/1:0,16:16:42:455,42,0	0/0:11,0:11:33:0,33,331	0/0:21,0:21:63:0,63,633	0/0:12,0:12:33:0,33,339	0/0:3,0:3:9:0,9,86	1/1:0,8:8:24:236,24,0	0/0:1,0:1:3:0,3,31	./.:.:.:.:.	0/0:5,0:5:15:0,15,145	0/0:3,0:3:9:0,9,95	0/0:9,0:9:27:0,27,271	0/0:7,0:7:21:0,21,204	1/1:0,1:1:3:31,3,0	0/0:11,0:11:33:0,33,343	1/1:0,5:5:15:149,15,0	0/0:9,0:9:24:0,24,253	1/1:0,1:1:3:32,3,0	0/0:1,0:1:3:0,3,29	0/0:1,0:1:3:0,3,29	1/1:0,1:1:3:33,3,0	1/1:0,3:3:9:89,9,0	0/0:4,0:4:12:0,12,115	0/0:17,0:17:48:0,48,494	1/1:0,1:1:3:33,3,0	0/0:7,0:7:21:0,21,209	0/0:12,0:12:36:0,36,349	0/0:3,0:3:9:0,9,92	0/0:3,0:3:9:0,9,100	0/0:8,0:8:24:0,24,238	0/0:1,0:1:3:0,3,31	0/0:5,0:5:15:0,15,158	0/0:4,0:4:12:0,12,109	0/0:1,0:1:3:0,3,31	0/0:6,0:6:18:0,18,178	0/1:1,4:5:19:116,0,19	0/0:13,0:13:36:0,36,378	0/0:2,0:2:6:0,6,61	0/0:5,0:5:15:0,15,146	0/0:2,0:2:6:0,6,53	1/1:0,3:3:9:95,9,0	0/0:13,0:13:39:0,39,387	0/0:13,0:13:39:0,39,387	0/0:9,0:9:27:0,27,275	0/0:10,0:10:30:0,30,296	1/1:0,4:4:12:118,12,0	0/0:9,0:9:24:0,24,251	0/0:2,0:2:6:0,6,63	0/0:3,0:3:9:0,9,89	1/1:0,3:3:9:95,9,0	1/1:0,1:1:3:30,3,0	1/1:0,3:3:9:90,9,0	0/0:1,0:1:3:0,3,30	1/1:0,3:3:9:94,9,0	0/0:4,0:4:12:0,12,117	0/0:1,0:1:3:0,3,32	1/1:0,1:1:3:32,3,0	1/1:0,5:5:15:151,15,0	0/0:2,0:2:6:0,6,61	1/1:0,7:7:18:193,18,0	0/0:2,0:2:6:0,6,65	0/0:3,0:3:9:0,9,82	0/0:8,0:8:24:0,24,233	0/0:3,0:3:9:0,9,86	1/1:0,1:1:3:30,3,0	0/0:8,0:8:24:0,24,239	1/1:0,2:2:6:59,6,0	0/0:2,0:2:6:0,6,58	0/0:2,0:2:6:0,6,61	0/0:1,0:1:3:0,3,32	0/0:4,0:4:12:0,12,115	0/0:2,0:2:6:0,6,57	0/0:2,0:2:6:0,6,60	0/0:3,0:3:9:0,9,93	1/1:0,3:3:9:89,9,0	0/0:2,0:2:6:0,6,59	0/0:1,0:1:3:0,3,30	0/0:2,0:2:6:0,6,59	1/1:0,1:1:3:31,3,0	1/1:0,2:2:3:45,3,0	0/0:2,0:2:6:0,6,59	0/0:4,0:4:12:0,12,123	0/0:2,0:2:6:0,6,63	0/0:3,0:3:9:0,9,93	0/0:3,0:3:9:0,9,87	1/1:0,3:3:9:96,9,0	1/1:0,3:3:9:89,9,0	0/0:1,0:1:3:0,3,25	0/0:4,0:4:12:0,12,118	0/0:3,0:3:9:0,9,91	0/0:2,0:2:6:0,6,61	0/0:2,0:2:6:0,6,57	1/1:0,2:2:6:61,6,0	0/0:1,0:1:3:0,3,29	0/0:1,0:1:3:0,3,30	0/0:1,0:1:3:0,3,32	1/1:0,1:1:3:29,3,0	0/0:3,0:3:9:0,9,92	1/1:0,1:1:3:30,3,0	./.:.:.:.:.	0/0:2,0:2:6:0,6,59	0/0:1,0:1:3:0,3,32	./.:.:.:.:.	0/0:1,0:1:3:0,3,26	0/0:2,0:2:6:0,6,59	0/0:8,0:8:24:0,24,238	0/0:2,0:2:6:0,6,69	0/0:5,0:5:15:0,15,145	0/0:1,0:1:3:0,3,33	./.:.:.:.:.	1/1:0,4:4:12:123,12,0	0/0:1,0:1:3:0,3,34	1/1:0,5:5:15:149,15,0	0/0:6,0:6:18:0,18,176	0/0:5,0:5:15:0,15,152	0/0:3,0:3:6:0,6,75	0/0:3,0:3:9:0,9,97	0/0:2,0:2:6:0,6,57	1/1:0,2:2:6:57,6,0	0/0:2,0:2:6:0,6,57	1/1:0,3:3:9:92,9,0	0/0:3,0:3:9:0,9,89	0/0:4,0:4:12:0,12,126	./.:.:.:.:.	0/0:4,0:4:12:0,12,115	1/1:0,4:4:12:126,12,0	0/0:7,0:7:15:0,15,166	0/0:3,0:3:9:0,9,89	0/0:2,0:2:3:0,3,45	1/1:0,3:3:6:77,6,0	./.:.:.:.:.	0/0:3,0:3:9:0,9,90	1/1:0,2:2:3:45,3,0	1/1:0,1:1:3:32,3,0	./.:.:.:.:.	1/1:0,2:2:3:45,3,0	0/0:31,0:31:93:0,93,1023
chr0	155605867	.	A	G	4895.68	.	AC=79;AF=0.309;AN=256;BaseQRankSum=3.606;DP=824;Dels=0.00;FS=2.944;HaplotypeScore=0.1420;InbreedingCoeff=0.6827;MLEAC=71;MLEAF=0.277;MQ=59.38;MQ0=1;MQRankSum=-0.090;QD=26.18;ReadPosRankSum=-0.021	GT:AD:DP:GQ:PL	0/0:54,0:54:99:0,162,1688	1/1:0,19:19:57:599,57,0	0/0:16,0:16:48:0,48,492	0/0:29,0:29:87:0,87,873	0/0:12,0:12:36:0,36,370	0/0:12,0:12:36:0,36,366	1/1:0,7:7:21:214,21,0	0/0:1,0:1:3:0,3,31	1/1:0,1:1:3:31,3,0	0/0:13,0:13:39:0,39,389	0/0:1,0:1:3:0,3,35	0/0:10,0:10:30:0,30,307	0/0:12,0:12:36:0,36,367	1/1:0,1:1:3:35,3,0	0/0:19,0:19:54:0,54,570	1/1:0,13:13:36:397,36,0	0/0:18,0:18:48:0,48,517	1/1:0,2:2:6:61,6,0	0/0:4,0:4:12:0,12,117	0/0:7,0:7:15:0,15,182	1/1:0,1:1:3:32,3,0	1/1:0,12:12:36:377,36,0	0/0:15,0:15:45:0,45,466	0/0:16,0:16:45:0,45,465	1/1:0,2:2:6:65,6,0	0/0:21,0:21:60:0,60,605	0/0:11,0:11:30:0,30,316	0/0:4,0:4:12:0,12,130	0/0:3,0:3:9:0,9,94	0/0:16,0:16:42:0,42,453	0/0:2,0:2:6:0,6,65	0/0:3,0:3:9:0,9,96	0/0:17,0:17:51:0,51,520	1/1:0,1:1:3:33,3,0	0/0:13,0:13:39:0,39,394	0/1:1,3:4:20:81,0,20	0/0:26,0:26:72:0,72,763	0/0:9,0:9:27:0,27,271	0/0:10,0:10:27:0,27,289	./.:.:.:.:.	1/1:0,1:1:3:33,3,0	0/0:15,0:15:42:0,42,452	0/0:18,0:18:51:0,51,532	0/0:13,0:13:39:0,39,399	0/0:14,0:14:42:0,42,419	1/1:0,19:19:57:595,57,0	0/0:12,0:12:33:0,33,345	0/0:2,0:2:6:0,6,65	0/0:1,0:1:3:0,3,31	1/1:0,7:7:21:216,21,0	./.:.:.:.:.	./.:.:.:.:.	0/0:2,0:2:6:0,6,59	1/1:0,2:2:6:59,6,0	0/0:3,0:3:9:0,9,89	0/0:4,0:4:12:0,12,122	1/1:0,3:3:9:96,9,0	1/1:0,3:3:9:94,9,0	0/0:2,0:2:6:0,6,59	1/1:0,2:2:6:64,6,0	0/0:5,0:5:12:0,12,136	0/0:4,0:4:12:0,12,123	0/0:7,0:7:21:0,21,209	0/0:3,0:3:9:0,9,87	1/1:0,3:3:9:90,9,0	0/0:4,0:4:12:0,12,118	1/1:0,5:5:9:120,9,0	0/0:2,0:2:6:0,6,65	0/0:1,0:1:3:0,3,30	0/0:1,0:1:3:0,3,31	0/0:4,0:4:12:0,12,119	0/0:1,0:1:3:0,3,28	0/0:3,0:3:9:0,9,94	0/1:3,1:4:18:18,0,74	1/1:0,1:1:3:33,3,0	./.:.:.:.:.	0/0:4,0:4:12:0,12,118	1/1:0,3:3:9:92,9,0	1/1:0,2:2:6:61,6,0	1/1:0,6:6:18:188,18,0	0/0:4,0:4:12:0,12,119	./.:.:.:.:.	0/0:5,0:5:15:0,15,157	0/0:2,0:2:6:0,6,61	0/0:2,0:2:6:0,6,64	1/1:0,3:3:9:81,9,0	1/1:0,4:4:9:107,9,0	0/0:6,0:6:18:0,18,193	0/0:3,0:3:9:0,9,89	0/0:2,0:2:6:0,6,66	0/0:3,0:3:9:0,9,89	0/0:2,0:2:6:0,6,57	1/1:0,3:3:9:93,9,0	0/0:2,0:2:6:0,6,65	0/0:3,0:3:9:0,9,92	0/0:4,0:4:12:0,12,121	1/1:0,2:2:6:62,6,0	0/0:1,0:1:3:0,3,29	1/1:0,2:2:6:62,6,0	0/0:1,0:1:3:0,3,29	0/0:2,0:2:6:0,6,63	0/0:3,0:3:6:0,6,76	./.:.:.:.:.	0/0:1,0:1:3:0,3,32	./.:.:.:.:.	0/0:4,0:4:12:0,12,120	0/0:2,0:2:6:0,6,59	0/0:5,0:5:15:0,15,153	0/0:2,0:2:6:0,6,64	1/1:0,2:2:6:59,6,0	1/1:0,9:9:27:273,27,0	0/0:2,0:2:6:0,6,66	1/1:0,7:7:21:218,21,0	0/0:11,0:11:33:0,33,337	0/0:5,0:5:15:0,15,156	0/0:3,0:3:9:0,9,92	0/0:6,0:6:18:0,18,180	0/0:3,0:3:9:0,9,90	1/1:0,2:2:6:66,6,0	0/0:3,0:3:9:0,9,94	1/1:0,3:3:9:96,9,0	0/0:2,0:2:6:0,6,63	0/0:3,0:3:9:0,9,96	0/1:1,6:7:12:142,0,12	0/0:2,0:2:6:0,6,59	1/1:0,4:4:12:126,12,0	0/0:8,0:8:24:0,24,252	0/0:2,0:2:6:0,6,63	0/0:2,0:2:6:0,6,65	1/1:0,5:5:9:121,9,0	1/1:0,4:4:6:89,6,0	0/0:2,0:2:3:0,3,45	./.:.:.:.:.	1/1:0,2:2:6:63,6,0	1/1:0,4:4:9:107,9,0	./.:.:.:.:.	0/0:25,0:25:75:0,75,848
chr0	155605921	.	G	A	4763	.	AC=52;AF=0.213;AN=244;BaseQRankSum=0.619;DP=656;Dels=0.00;FS=1.902;HaplotypeScore=0.0507;InbreedingCoeff=0.5728;MLEAC=51;MLEAF=0.209;MQ=59.25;MQ0=0;MQRankSum=-0.184;QD=26.91;ReadPosRankSum=-0.095	GT:AD:DP:GQ:PL	1/1:0,43:43:99:1343,129,0	0/0:17,0:17:51:0,51,525	1/1:0,22:22:63:662,63,0	0/0:26,0:26:75:0,75,748	0/0:13,0:13:39:0,39,377	1/1:0,9:9:27:281,27,0	0/0:6,0:6:18:0,18,181	0/0:1,0:1:3:0,3,31	0/0:1,0:1:3:0,3,32	0/0:13,0:13:39:0,39,398	0/0:2,0:2:6:0,6,60	0/0:6,0:6:18:0,18,180	0/0:7,0:7:21:0,21,211	1/1:0,1:1:3:32,3,0	0/0:16,0:16:42:0,42,437	0/0:13,0:13:36:0,36,374	0/0:7,0:7:21:0,21,215	0/1:1,1:2:26:26,0,26	1/1:0,4:4:12:127,12,0	1/1:0,1:1:3:32,3,0	0/0:2,0:2:6:0,6,63	0/0:8,0:8:24:0,24,244	1/1:0,14:14:36:388,36,0	0/0:12,0:12:36:0,36,371	0/0:1,0:1:3:0,3,31	0/0:12,0:12:30:0,30,314	0/0:8,0:8:24:0,24,235	0/0:2,0:2:6:0,6,57	0/0:1,0:1:3:0,3,36	0/0:18,0:18:45:0,45,499	0/0:2,0:2:6:0,6,61	0/0:6,0:6:18:0,18,188	0/0:14,0:14:42:0,42,419	./.:.:.:.:.	0/0:15,0:15:45:0,45,459	0/0:2,0:2:6:0,6,59	1/1:0,12:12:36:381,36,0	0/0:7,0:7:21:0,21,207	0/0:9,0:9:24:0,24,260	0/0:1,0:1:3:0,3,31	./.:.:.:.:.	0/0:10,0:10:27:0,27,289	1/1:0,11:11:33:334,33,0	0/0:11,0:11:33:0,33,345	0/0:10,0:10:30:0,30,302	0/0:13,0:13:39:0,39,382	1/1:0,6:6:18:185,18,0	0/0:1,0:1:3:0,3,31	0/0:2,0:2:6:0,6,59	0/0:5,0:5:15:0,15,154	./.:.:.:.:.	./.:.:.:.:.	0/0:3,0:3:9:0,9,92	./.:.:.:.:.	0/0:4,0:4:12:0,12,120	0/0:1,0:1:3:0,3,30	0/0:1,0:1:3:0,3,34	0/0:2,0:2:6:0,6,59	./.:.:.:.:.	0/0:1,0:1:3:0,3,30	0/0:4,0:4:12:0,12,122	0/0:3,0:3:9:0,9,89	0/0:4,0:4:12:0,12,122	0/0:1,0:1:3:0,3,30	0/0:2,0:2:6:0,6,61	0/0:3,0:3:9:0,9,89	0/0:7,0:7:15:0,15,185	0/0:3,0:3:9:0,9,92	0/0:2,0:2:6:0,6,57	0/0:1,0:1:3:0,3,29	1/1:0,4:4:12:123,12,0	1/1:0,1:1:3:29,3,0	1/1:0,4:4:12:123,12,0	0/1:1,2:3:21:52,0,21	0/0:1,0:1:3:0,3,32	0/0:1,0:1:3:0,3,30	0/0:4,0:4:12:0,12,124	0/1:1,1:2:25:25,0,25	0/0:1,0:1:3:0,3,31	0/0:5,0:5:15:0,15,148	0/0:3,0:3:9:0,9,91	0/0:1,0:1:3:0,3,31	0/0:6,0:6:18:0,18,191	1/1:0,6:6:18:183,18,0	1/1:0,1:1:3:31,3,0	0/0:4,0:4:12:0,12,128	0/0:5,0:5:12:0,12,135	0/0:2,0:2:6:0,6,65	0/0:1,0:1:3:0,3,31	./.:.:.:.:.	0/0:2,0:2:6:0,6,61	0/0:2,0:2:6:0,6,55	0/0:1,0:1:3:0,3,33	0/0:2,0:2:6:0,6,65	0/0:4,0:4:12:0,12,118	0/0:6,0:6:18:0,18,192	0/0:3,0:3:9:0,9,95	0/0:2,0:2:6:0,6,61	0/0:3,0:3:9:0,9,91	0/0:1,0:1:3:0,3,32	0/0:6,0:6:18:0,18,181	./.:.:.:.:.	./.:.:.:.:.	1/1:0,2:2:6:64,6,0	./.:.:.:.:.	1/1:0,4:4:12:120,12,0	1/1:0,2:2:6:65,6,0	0/0:2,0:2:6:0,6,61	0/0:3,0:3:9:0,9,92	0/0:2,0:2:6:0,6,59	0/0:3,0:3:9:0,9,89	0/0:3,0:3:9:0,9,96	0/0:4,0:4:12:0,12,125	0/0:6,0:6:18:0,18,179	./.:.:.:.:.	0/0:2,0:2:6:0,6,59	0/0:3,0:3:9:0,9,89	1/1:0,4:4:12:121,12,0	0/0:2,0:2:6:0,6,55	1/1:0,2:2:6:65,6,0	0/0:1,0:1:3:0,3,30	1/1:0,2:2:6:63,6,0	./.:.:.:.:.	0/1:3,1:4:20:20,0,78	1/1:0,4:4:12:122,12,0	0/0:2,0:2:6:0,6,60	1/1:0,4:4:12:122,12,0	./.:.:.:.:.	1/1:0,3:3:9:91,9,0	0/0:5,0:5:9:0,9,119	0/0:2,0:2:3:0,3,45	0/0:2,0:2:3:0,3,45	./.:.:.:.:.	0/0:2,0:2:6:0,6,54	0/0:4,0:4:9:0,9,106	./.:.:.:.:.	0/0:22,0:22:66:0,66,685
chr0	155606814	.	T	G	946.56	.	AC=16;AF=0.061;AN=264;BaseQRankSum=1.733;DP=1127;Dels=0.00;FS=1.283;HaplotypeScore=0.1343;InbreedingCoeff=0.3881;MLEAC=13;MLEAF=0.049;MQ=58.08;MQ0=0;MQRankSum=0.091;QD=22.01;ReadPosRankSum=-0.257	GT:AD:DP:GQ:PL	0/0:75,0:75:99:0,226,2337	0/0:23,0:23:63:0,63,675	0/0:26,0:26:78:0,78,778	0/0:59,0:59:99:0,177,1783	0/0:25,0:25:66:0,66,713	0/0:14,0:14:42:0,42,427	0/0:25,0:25:75:0,75,751	0/0:3,0:3:9:0,9,94	0/0:2,0:2:6:0,6,62	0/0:24,0:24:72:0,72,725	0/0:2,0:2:6:0,6,63	0/0:15,0:15:45:0,45,462	0/0:19,0:19:54:0,54,570	1/1:0,1:1:3:34,3,0	0/0:22,0:22:66:0,66,685	0/0:31,0:31:72:0,72,830	0/0:26,0:26:78:0,78,782	0/0:2,0:2:6:0,6,65	0/0:13,0:13:36:0,36,383	0/0:8,0:8:15:0,15,193	0/0:2,0:2:6:0,6,67	0/0:14,0:14:36:0,36,400	0/0:19,0:19:57:0,57,583	0/0:24,0:24:69:0,69,717	0/0:1,0:1:3:0,3,30	0/0:18,0:18:54:0,54,545	0/0:20,0:20:57:0,57,595	0/0:3,0:3:9:0,9,95	0/0:2,0:2:6:0,6,61	0/0:29,0:29:75:0,75,805	0/0:3,0:3:9:0,9,97	0/0:4,0:4:12:0,12,122	0/0:19,0:19:48:0,48,534	0/0:2,0:2:6:0,6,59	0/0:7,0:7:18:0,18,200	1/1:0,2:2:6:63,6,0	0/0:20,0:20:54:0,54,589	0/0:15,0:15:39:0,39,426	0/0:8,0:8:24:0,24,248	0/0:5,0:5:15:0,15,158	0/0:3,0:3:9:0,9,94	0/0:11,0:11:30:0,30,320	0/0:13,0:13:33:0,33,367	0/0:33,0:33:99:0,99,1005	0/0:21,0:21:63:0,63,631	0/0:17,0:17:45:0,45,498	0/0:16,0:16:48:0,48,496	0/0:3,0:3:9:0,9,95	./.:.:.:.:.	0/0:9,0:9:27:0,27,272	0/0:2,0:2:6:0,6,61	0/0:3,0:3:9:0,9,95	0/0:1,0:1:3:0,3,31	1/1:0,6:6:18:191,18,0	0/0:5,0:5:15:0,15,150	0/0:2,0:2:6:0,6,63	0/0:5,0:5:15:0,15,152	0/0:5,0:5:15:0,15,152	0/0:3,0:3:9:0,9,93	0/0:7,0:7:21:0,21,216	0/0:4,0:4:6:0,6,89	0/0:2,0:2:6:0,6,62	0/0:10,0:10:27:0,27,287	0/0:4,0:4:12:0,12,122	1/1:0,7:7:21:223,21,0	0/0:6,0:6:18:0,18,182	1/1:0,8:8:24:250,24,0	0/0:9,0:9:24:0,24,260	0/0:4,0:4:12:0,12,122	0/0:2,0:2:6:0,6,58	0/0:1,0:1:3:0,3,30	0/0:4,0:4:12:0,12,125	0/0:3,0:3:9:0,9,92	0/0:5,0:5:15:0,15,152	0/0:4,0:4:9:0,9,107	0/0:9,0:9:24:0,24,250	0/0:5,0:5:9:0,9,119	0/0:5,0:5:15:0,15,156	0/0:1,0:1:3:0,3,31	0/0:1,0:1:3:0,3,30	0/0:3,0:3:9:0,9,85	0/0:3,0:3:9:0,9,92	0/0:3,0:3:9:0,9,100	0/0:7,1:8:1:0,1,190	0/0:2,0:2:6:0,6,60	0/0:6,0:6:18:0,18,186	0/0:2,0:2:6:0,6,63	0/0:3,0:3:9:0,9,89	0/0:4,0:4:12:0,12,123	0/0:2,0:2:6:0,6,63	0/0:2,0:2:6:0,6,62	0/0:5,0:5:15:0,15,149	0/1:1,1:2:26:28,0,26	0/0:4,0:4:12:0,12,123	./.:.:.:.:.	0/0:1,0:1:3:0,3,31	1/1:0,2:2:6:59,6,0	0/0:1,0:1:3:0,3,31	./.:.:.:.:.	0/0:4,0:4:9:0,9,104	0/0:4,0:4:12:0,12,126	0/0:5,0:5:15:0,15,158	0/0:6,0:6:18:0,18,187	0/0:1,0:1:3:0,3,30	0/0:4,0:4:12:0,12,124	0/0:10,0:10:27:0,27,294	0/0:5,0:5:15:0,15,154	0/0:3,0:3:9:0,9,97	0/0:3,0:3:9:0,9,93	0/0:8,0:8:24:0,24,231	0/1:3,6:9:66:163,0,66	0/0:3,0:3:9:0,9,96	1/1:0,6:6:12:155,12,0	0/0:3,0:3:9:0,9,92	0/0:8,0:8:24:0,24,248	0/0:4,0:4:12:0,12,122	0/0:2,0:2:6:0,6,62	0/0:3,0:3:9:0,9,93	0/0:2,0:2:6:0,6,53	0/0:5,0:5:15:0,15,152	0/0:9,0:9:27:0,27,282	0/0:4,0:4:12:0,12,122	0/0:10,0:10:27:0,27,294	0/0:4,0:4:12:0,12,126	0/0:1,0:1:3:0,3,32	0/0:1,0:1:3:0,3,32	0/0:5,0:5:15:0,15,152	0/0:8,0:8:21:0,21,229	0/0:3,0:3:6:0,6,75	0/0:2,0:2:3:0,3,45	./.:.:.:.:.	./.:.:.:.:.	0/0:2,0:2:3:0,3,45	0/0:4,0:4:9:0,9,108	0/0:2,0:2:3:0,3,45	0/0:2,0:2:3:0,3,45	0/0:27,0:27:81:0,81,893
chr0	155607242	.	C	T	5165.39	.	AC=81;AF=0.321;AN=252;BaseQRankSum=-4.830;DP=778;Dels=0.00;FS=0.623;HaplotypeScore=0.0268;InbreedingCoeff=0.6726;MLEAC=76;MLEAF=0.302;MQ=59.61;MQ0=0;MQRankSum=0.450;QD=26.22;ReadPosRankSum=-0.087	GT:AD:DP:GQ:PL	0/0:44,0:44:99:0,132,1430	1/1:0,13:13:39:402,39,0	0/0:7,0:7:21:0,21,223	0/0:38,0:38:99:0,105,1128	0/0:15,0:15:42:0,42,458	0/0:13,0:13:39:0,39,404	1/1:0,17:17:48:481,48,0	0/0:1,0:1:3:0,3,30	1/1:0,2:2:6:61,6,0	0/0:12,0:12:36:0,36,372	./.:.:.:.:.	0/0:15,0:15:42:0,42,445	0/0:6,0:6:18:0,18,191	1/1:0,1:1:3:31,3,0	0/0:16,0:16:48:0,48,511	1/1:0,15:15:45:459,45,0	0/0:18,0:18:54:0,54,551	0/0:2,0:2:6:0,6,66	0/0:7,0:7:21:0,21,216	0/0:6,0:6:18:0,18,185	1/1:0,1:1:3:31,3,0	1/1:0,14:14:39:412,39,0	0/0:15,0:15:45:0,45,465	0/0:8,0:8:24:0,24,245	1/1:0,1:1:3:32,3,0	0/0:27,0:27:81:0,81,825	0/0:10,0:10:30:0,30,309	0/0:1,0:1:3:0,3,32	0/0:2,0:2:6:0,6,69	0/0:23,0:23:60:0,60,671	0/0:3,0:3:6:0,6,67	0/0:3,0:3:9:0,9,99	0/0:14,0:14:36:0,36,404	./.:.:.:.:.	0/0:14,0:14:39:0,39,424	0/1:1,1:2:24:24,0,26	0/0:17,0:17:51:0,51,541	0/0:2,0:2:6:0,6,63	0/0:8,0:8:24:0,24,237	0/0:4,0:4:12:0,12,128	1/1:0,2:2:6:62,6,0	0/0:19,0:19:54:0,54,574	0/0:11,0:11:33:0,33,350	0/0:13,0:13:39:0,39,406	0/0:10,0:10:30:0,30,316	1/1:0,14:14:42:436,42,0	0/0:9,0:9:27:0,27,273	1/1:0,1:1:3:32,3,0	0/0:2,0:2:6:0,6,59	1/1:0,2:2:6:61,6,0	1/1:0,2:2:6:62,6,0	./.:.:.:.:.	0/0:2,0:2:6:0,6,61	1/1:0,4:4:12:118,12,0	0/0:3,0:3:9:0,9,92	0/0:1,0:1:3:0,3,32	1/1:0,3:3:9:87,9,0	1/1:0,3:3:9:89,9,0	./.:.:.:.:.	1/1:0,5:5:15:149,15,0	0/0:2,0:2:6:0,6,63	0/0:4,0:4:9:0,9,109	0/0:4,0:4:12:0,12,120	0/0:1,0:1:3:0,3,31	1/1:0,6:6:18:189,18,0	0/0:1,0:1:3:0,3,26	1/1:0,2:2:6:64,6,0	0/0:2,0:2:6:0,6,59	./.:.:.:.:.	./.:.:.:.:.	0/0:1,0:1:3:0,3,32	0/0:7,0:7:21:0,21,221	0/0:1,0:1:3:0,3,30	0/1:2,2:4:49:49,0,51	1/1:0,4:4:12:124,12,0	0/0:3,0:3:9:0,9,95	0/0:4,0:4:9:0,9,106	0/1:1,3:4:20:84,0,20	1/1:0,1:1:3:30,3,0	1/1:0,5:5:15:147,15,0	./.:.:.:.:.	0/0:2,0:2:3:0,3,24	0/0:7,0:7:21:0,21,235	0/0:2,0:2:6:0,6,62	0/0:2,0:2:6:0,6,63	1/1:0,3:3:9:88,9,0	1/1:0,6:6:18:183,18,0	0/0:1,0:1:3:0,3,26	0/0:3,0:3:9:0,9,95	0/0:7,0:7:21:0,21,225	0/0:4,0:4:12:0,12,122	0/0:1,0:1:3:0,3,31	1/1:0,1:1:3:31,3,0	0/0:6,0:6:18:0,18,186	0/0:1,0:1:3:0,3,32	0/0:4,0:4:12:0,12,126	1/1:0,10:10:30:319,30,0	0/0:3,0:3:9:0,9,93	1/1:0,1:1:3:29,3,0	0/0:3,0:3:9:0,9,97	0/0:2,0:2:6:0,6,62	./.:.:.:.:.	0/0:1,0:1:3:0,3,32	0/0:2,0:2:6:0,6,65	0/0:4,0:4:9:0,9,106	0/0:7,0:7:21:0,21,220	0/0:4,0:4:12:0,12,130	0/0:3,0:3:9:0,9,93	0/0:1,0:1:3:0,3,33	1/1:0,4:4:12:120,12,0	1/1:0,6:6:18:185,18,0	0/0:1,0:1:3:0,3,33	1/1:0,10:10:30:298,30,0	0/0:9,0:9:27:0,27,275	0/0:7,0:7:21:0,21,217	0/0:5,0:5:15:0,15,161	./.:.:.:.:.	0/0:3,0:3:9:0,9,95	1/1:0,2:2:6:59,6,0	0/0:3,0:3:9:0,9,96	1/1:0,4:4:12:122,12,0	0/0:4,0:4:12:0,12,122	0/0:6,0:6:18:0,18,183	1/1:0,3:3:9:92,9,0	./.:.:.:.:.	1/1:0,4:4:12:117,12,0	0/0:3,0:3:9:0,9,95	0/0:1,0:1:3:0,3,32	0/0:1,0:1:3:0,3,31	1/1:0,2:2:3:45,3,0	1/1:0,3:3:6:73,6,0	0/0:4,0:4:6:0,6,89	./.:.:.:.:.	1/1:0,4:4:9:107,9,0	1/1:0,4:4:6:89,6,0	1/1:0,2:2:3:45,3,0	0/0:13,0:13:39:0,39,442
chr0	155607968	.	C	T	5314.82	.	AC=77;AF=0.313;AN=246;BaseQRankSum=-9.128;DP=865;Dels=0.00;FS=0.287;HaplotypeScore=0.0741;InbreedingCoeff=0.6714;MLEAC=70;MLEAF=0.285;MQ=59.83;MQ0=0;MQRankSum=-0.379;QD=24.61;ReadPosRankSum=-1.396	GT:AD:DP:GQ:PL	0/0:46,0:46:99:0,138,1487	1/1:0,21:21:60:620,60,0	0/0:13,0:13:39:0,39,410	0/0:37,0:38:99:0,102,1103	0/0:12,0:12:33:0,33,361	0/0:21,0:21:54:0,54,607	1/1:0,15:15:45:447,45,0	./.:.:.:.:.	./.:.:.:.:.	0/0:17,0:17:48:0,48,511	0/0:2,0:2:6:0,6,64	0/0:17,0:17:51:0,51,530	0/0:12,0:12:36:0,36,375	1/1:0,3:3:9:95,9,0	0/0:18,0:18:45:0,45,499	1/1:0,16:16:39:433,39,0	0/0:16,0:16:42:0,42,463	./.:.:.:.:.	0/0:6,0:6:18:0,18,191	0/0:2,0:2:6:0,6,62	1/1:0,1:1:3:32,3,0	1/1:0,11:11:30:316,30,0	0/0:16,0:16:45:0,45,482	0/0:14,0:14:42:0,42,438	1/1:0,1:1:3:33,3,0	0/0:22,0:22:57:0,57,646	0/0:13,0:13:36:0,36,393	0/0:4,0:4:12:0,12,139	0/0:1,0:1:3:0,3,32	0/0:15,0:15:42:0,42,441	0/0:3,0:3:9:0,9,99	0/0:5,0:5:15:0,15,166	0/0:14,0:14:36:0,36,402	0/1:2,2:4:48:48,0,52	0/0:15,0:15:45:0,45,467	1/1:0,1:1:3:32,3,0	0/0:16,0:16:45:0,45,485	0/0:8,0:8:21:0,21,234	0/0:8,0:8:24:0,24,250	0/0:1,0:1:3:0,3,30	./.:.:.:.:.	0/0:13,0:13:36:0,36,388	0/0:13,0:13:39:0,39,406	0/0:21,0:21:48:0,48,562	0/0:16,0:16:48:0,48,499	1/1:0,27:27:75:789,75,0	0/0:5,0:5:15:0,15,150	0/1:2,1:3:23:23,0,60	0/0:4,0:4:12:0,12,122	1/1:0,5:5:15:151,15,0	1/1:0,3:3:9:86,9,0	1/1:0,1:1:3:31,3,0	0/0:5,0:5:12:0,12,140	1/1:0,3:3:6:78,6,0	0/0:8,0:8:24:0,24,256	0/0:3,0:3:9:0,9,95	1/1:0,4:4:12:120,12,0	1/1:0,10:10:30:306,30,0	0/0:1,0:1:3:0,3,31	1/1:0,2:2:6:60,6,0	0/0:7,0:7:21:0,21,211	0/0:2,0:2:6:0,6,61	0/0:5,0:5:15:0,15,153	0/0:2,0:2:6:0,6,65	1/1:0,3:3:9:92,9,0	0/0:6,0:6:18:0,18,189	1/1:0,7:7:18:200,18,0	0/0:8,0:8:24:0,24,250	0/0:3,0:3:9:0,9,93	0/0:1,0:1:3:0,3,33	0/0:2,0:2:6:0,6,63	0/0:2,0:2:6:0,6,61	./.:.:.:.:.	0/1:3,6:9:62:147,0,62	1/1:0,4:4:12:120,12,0	0/0:4,0:4:12:0,12,128	0/0:1,0:1:3:0,3,32	1/1:0,3:3:6:77,6,0	./.:.:.:.:.	1/1:0,1:1:3:30,3,0	0/0:3,0:3:9:0,9,92	./.:.:.:.:.	0/0:2,0:2:6:0,6,63	0/0:3,0:3:9:0,9,96	0/0:4,0:4:12:0,12,122	1/1:0,3:3:9:92,9,0	1/1:0,5:5:15:157,15,0	0/0:3,0:3:9:0,9,102	0/0:7,0:7:18:0,18,192	0/0:5,0:5:15:0,15,162	./.:.:.:.:.	0/0:2,0:2:6:0,6,63	0/1:2,1:3:22:22,0,53	0/0:4,0:4:12:0,12,125	0/0:1,0:1:3:0,3,32	0/0:2,0:2:6:0,6,69	1/1:0,3:3:9:97,9,0	./.:.:.:.:.	1/1:0,2:2:6:61,6,0	0/0:2,0:2:6:0,6,61	0/1:4,1:5:16:16,0,106	0/0:2,0:2:6:0,6,66	0/0:2,0:2:6:0,6,63	0/0:5,0:5:12:0,12,142	0/0:2,0:2:6:0,6,63	0/0:2,0:2:6:0,6,63	0/0:3,0:3:9:0,9,97	0/0:3,0:3:6:0,6,75	./.:.:.:.:.	1/1:0,2:2:6:63,6,0	1/1:0,6:6:15:167,15,0	./.:.:.:.:.	1/1:0,7:7:21:210,21,0	0/0:7,0:7:21:0,21,214	0/0:4,0:4:12:0,12,124	0/0:2,0:2:6:0,6,63	0/0:3,0:3:9:0,9,86	0/0:2,1:3:6:0,6,61	1/1:0,2:2:6:61,6,0	0/0:2,0:2:6:0,6,65	1/1:0,3:3:9:92,9,0	0/0:7,0:7:21:0,21,221	0/0:8,0:8:24:0,24,252	1/1:0,4:4:12:120,12,0	./.:.:.:.:.	1/1:0,3:3:9:89,9,0	0/0:3,0:3:9:0,9,95	0/0:5,0:5:15:0,15,163	0/0:3,0:3:9:0,9,92	1/1:0,1:1:3:32,3,0	./.:.:.:.:.	0/0:4,0:4:6:0,6,89	1/1:0,2:2:3:45,3,0	1/1:0,5:5:9:121,9,0	1/1:0,2:2:3:45,3,0	./.:.:.:.:.	0/0:34,0:34:99:0,102,1152
chr0	155608181	.	T	A	4795.97	.	AC=79;AF=0.313;AN=252;BaseQRankSum=-3.513;DP=795;Dels=0.00;FS=0.307;HaplotypeScore=0.0642;InbreedingCoeff=0.6689;MLEAC=75;MLEAF=0.298;MQ=59.72;MQ0=0;MQRankSum=0.384;QD=23.86;ReadPosRankSum=4.503	GT:AD:DP:GQ:PL	0/0:55,0:55:99:0,165,1763	1/1:0,15:15:45:476,45,0	0/0:18,0:18:54:0,54,560	0/0:32,0:32:93:0,93,1005	0/0:10,0:10:30:0,30,321	0/0:8,0:8:24:0,24,248	1/1:0,7:7:21:205,21,0	0/0:5,0:5:15:0,15,162	1/1:0,2:2:6:61,6,0	0/0:15,0:15:45:0,45,463	0/0:1,0:1:3:0,3,32	0/0:15,0:15:45:0,45,454	0/0:19,0:19:57:0,57,604	1/1:0,1:1:3:31,3,0	0/0:24,0:24:72:0,72,757	1/1:0,17:17:42:480,42,0	0/0:11,0:11:33:0,33,351	1/1:0,2:2:6:66,6,0	0/0:2,0:2:6:0,6,65	0/0:2,0:2:6:0,6,57	./.:.:.:.:.	1/1:0,6:6:18:190,18,0	0/0:13,0:13:39:0,39,410	0/0:13,0:13:36:0,36,403	1/1:0,4:4:12:128,12,0	0/0:17,0:17:48:0,48,524	0/0:9,0:9:27:0,27,275	0/0:4,0:4:12:0,12,126	0/0:1,0:1:3:0,3,32	0/0:14,0:14:39:0,39,421	0/0:3,0:3:9:0,9,97	0/0:4,0:4:12:0,12,130	0/0:10,0:10:27:0,27,293	0/1:1,1:2:26:26,0,26	0/0:11,0:11:33:0,33,342	0/1:1,2:3:23:50,0,23	0/0:11,0:11:33:0,33,337	0/0:8,0:8:21:0,21,237	0/0:14,0:14:42:0,42,432	0/0:2,0:2:6:0,6,63	1/1:0,1:1:3:31,3,0	0/0:16,0:16:48:0,48,499	0/0:17,0:17:51:0,51,522	0/0:11,0:11:33:0,33,344	0/0:20,0:20:57:0,57,611	1/1:0,16:16:45:483,45,0	0/0:8,0:8:24:0,24,265	0/0:3,0:3:9:0,9,97	0/0:2,0:2:6:0,6,63	1/1:0,3:3:9:92,9,0	1/1:0,3:3:9:86,9,0	1/1:0,3:3:9:92,9,0	0/0:5,0:5:15:0,15,163	1/1:0,1:1:3:29,3,0	0/0:2,0:2:6:0,6,59	0/0:3,0:3:9:0,9,94	1/1:0,6:6:18:192,18,0	1/1:0,2:2:6:63,6,0	0/0:5,0:5:15:0,15,168	1/1:0,5:5:15:159,15,0	0/0:2,0:2:6:0,6,63	./.:.:.:.:.	0/0:8,0:8:24:0,24,248	0/0:1,0:1:3:0,3,31	1/1:0,3:3:9:95,9,0	0/0:4,0:4:12:0,12,127	1/1:0,4:4:12:122,12,0	0/0:4,0:4:12:0,12,129	0/0:2,0:2:6:0,6,60	0/0:3,0:3:9:0,9,95	0/0:1,0:1:3:0,3,32	0/0:1,0:1:3:0,3,32	./.:.:.:.:.	0/1:4,4:8:92:92,0,98	1/1:0,4:4:12:123,12,0	0/0:1,0:1:3:0,3,33	./.:.:.:.:.	1/1:0,2:2:6:61,6,0	1/1:0,3:3:9:90,9,0	./.:.:.:.:.	0/0:3,0:3:9:0,9,92	./.:.:.:.:.	0/0:5,0:5:15:0,15,161	0/0:3,0:3:9:0,9,93	0/1:2,1:3:21:21,0,56	1/1:0,4:4:12:124,12,0	./.:.:.:.:.	0/0:8,0:8:24:0,24,251	0/0:2,0:2:6:0,6,63	0/0:4,0:4:12:0,12,124	./.:.:.:.:.	0/0:4,0:4:12:0,12,124	0/0:2,0:2:6:0,6,61	0/0:1,0:1:3:0,3,32	0/0:3,0:3:9:0,9,92	0/0:1,0:1:3:0,3,31	1/1:0,2:2:6:67,6,0	0/0:1,0:1:3:0,3,30	1/1:0,4:4:12:126,12,0	./.:.:.:.:.	0/1:9,1:10:6:6,0,230	0/0:2,0:2:6:0,6,63	0/0:4,0:4:12:0,12,128	0/0:4,0:4:12:0,12,128	0/0:2,0:2:6:0,6,66	0/0:5,0:5:15:0,15,162	0/0:6,0:6:18:0,18,188	0/0:3,0:3:9:0,9,94	0/0:1,0:1:3:0,3,34	./.:.:.:.:.	1/1:0,6:6:18:180,18,0	0/0:1,0:1:3:0,3,34	1/1:0,6:6:18:189,18,0	0/0:5,0:5:15:0,15,158	0/0:1,0:1:3:0,3,32	0/0:5,0:5:15:0,15,153	0/0:1,0:1:3:0,3,32	0/0:4,0:4:12:0,12,125	1/1:0,4:4:12:122,12,0	0/0:1,0:1:3:0,3,32	1/1:0,2:2:6:58,6,0	0/0:2,0:2:6:0,6,61	0/0:10,0:10:30:0,30,320	1/1:0,5:5:15:157,15,0	0/0:1,0:1:3:0,3,31	1/1:0,5:5:15:145,15,0	0/0:4,0:4:12:0,12,126	0/0:2,0:2:6:0,6,65	0/0:2,0:2:6:0,6,64	1/1:0,4:4:6:89,6,0	1/1:0,2:2:3:45,3,0	./.:.:.:.:.	1/1:0,6:6:9:134,9,0	1/1:0,4:4:9:104,9,0	1/1:0,5:5:9:115,9,0	1/1:0,6:6:12:151,12,0	0/0:21,0:21:63:0,63,704
chr0	155612556	.	C	A	1719.12	.	AC=27;AF=0.107;AN=252;BaseQRankSum=-2.057;DP=1002;Dels=0.00;FS=6.260;HaplotypeScore=0.1998;InbreedingCoeff=0.4564;MLEAC=24;MLEAF=0.095;MQ=55.42;MQ0=3;MQRankSum=-3.657;QD=19.99;ReadPosRankSum=-1.577	GT:AD:DP:GQ:PL	0/0:47,0:47:99:0,135,1479	0/0:20,2:22:4:0,4,563	0/0:15,0:15:42:0,42,475	0/0:49,0:49:99:0,135,1478	0/0:10,1:11:5:0,5,294	0/0:12,0:12:33:0,33,360	0/0:9,0:9:27:0,27,286	0/0:2,0:2:6:0,6,64	0/0:1,0:1:3:0,3,31	0/0:25,0:25:72:0,72,772	0/0:2,0:2:6:0,6,63	0/0:15,0:15:45:0,45,486	0/0:13,0:13:39:0,39,421	0/0:1,0:1:3:0,3,31	0/0:23,0:23:51:0,51,594	0/0:11,0:11:33:0,33,333	0/0:28,0:28:81:0,81,874	0/0:3,0:3:9:0,9,97	0/0:11,0:11:24:0,24,283	0/0:6,0:6:12:0,12,155	./.:.:.:.:.	0/0:10,0:10:30:0,30,325	0/0:16,1:17:15:0,15,448	0/0:24,2:26:10:0,10,659	0/0:3,0:3:9:0,9,98	0/0:23,0:23:66:0,66,718	0/0:15,0:15:39:0,39,426	0/0:3,0:3:9:0,9,97	0/0:2,0:2:6:0,6,56	0/0:15,1:16:16:0,16,393	1/1:0,5:5:15:159,15,0	0/1:2,4:6:49:97,0,49	1/1:0,19:19:51:564,51,0	0/0:5,0:5:12:0,12,128	0/0:16,0:16:42:0,42,486	0/0:2,1:3:6:0,6,62	0/0:33,0:33:96:0,96,1006	1/1:0,11:11:33:339,33,0	1/1:0,6:6:18:186,18,0	1/1:0,3:3:6:65,6,0	0/1:3,1:4:20:20,0,88	0/0:17,0:17:48:0,48,536	0/0:17,0:17:48:0,48,516	0/0:25,0:25:72:0,72,778	0/0:17,1:18:51:0,51,537	0/0:17,0:17:48:0,48,531	0/0:10,0:10:30:0,30,319	./.:.:.:.:.	1/1:0,1:1:3:30,3,0	0/0:4,0:4:12:0,12,131	./.:.:.:.:.	0/0:2,0:2:6:0,6,63	0/0:7,0:7:15:0,15,184	0/0:2,0:2:3:0,3,32	0/0:7,0:7:21:0,21,226	0/0:5,0:5:15:0,15,162	0/0:2,0:2:6:0,6,65	0/1:3,1:4:20:20,0,85	0/0:2,0:2:6:0,6,62	0/1:2,1:3:22:22,0,52	0/0:1,0:1:3:0,3,32	0/0:2,0:2:6:0,6,61	0/0:10,1:11:0:0,0,288	0/0:6,0:6:15:0,15,156	0/0:6,0:6:12:0,12,156	0/0:4,0:4:12:0,12,126	0/0:2,0:2:6:0,6,63	0/0:6,0:6:15:0,15,161	0/0:6,0:6:18:0,18,188	./.:.:.:.:.	0/0:2,0:2:6:0,6,63	0/0:4,0:4:12:0,12,123	0/0:2,0:2:6:0,6,65	0/0:3,0:3:9:0,9,94	0/0:4,0:4:12:0,12,124	0/0:3,0:3:6:0,6,67	0/0:9,0:9:21:0,21,249	./.:.:.:.:.	0/0:3,0:3:9:0,9,98	./.:.:.:.:.	./.:.:.:.:.	0/0:2,0:2:6:0,6,61	0/0:2,0:2:6:0,6,67	0/0:5,0:5:15:0,15,161	0/0:2,0:2:6:0,6,61	0/0:6,0:6:18:0,18,197	0/1:5,1:6:13:13,0,138	1/1:0,3:3:6:62,6,0	0/0:2,0:2:6:0,6,60	0/0:4,0:4:12:0,12,130	./.:.:.:.:.	0/0:2,0:2:6:0,6,66	0/0:2,0:2:6:0,6,60	0/0:3,0:3:9:0,9,99	0/0:2,0:2:6:0,6,64	0/0:4,0:4:12:0,12,128	0/0:4,0:4:12:0,12,130	0/0:7,0:7:21:0,21,225	0/0:1,0:1:3:0,3,34	./.:.:.:.:.	0/0:2,0:2:6:0,6,65	0/0:3,0:3:9:0,9,96	0/0:4,0:4:12:0,12,125	0/0:4,0:4:12:0,12,126	0/0:1,0:1:3:0,3,33	0/0:4,0:4:12:0,12,124	0/0:5,0:5:15:0,15,161	0/0:6,0:6:15:0,15,155	1/1:0,4:4:12:122,12,0	0/0:6,0:6:18:0,18,183	0/0:10,0:10:30:0,30,322	1/1:0,4:4:12:124,12,0	0/0:8,0:8:18:0,18,201	1/1:0,3:3:9:96,9,0	1/1:0,4:4:9:109,9,0	0/0:6,0:6:18:0,18,185	0/0:7,0:7:21:0,21,222	0/0:6,0:6:15:0,15,172	0/0:2,0:2:6:0,6,65	0/0:3,0:3:9:0,9,96	0/0:8,0:8:24:0,24,253	0/0:5,0:5:15:0,15,159	0/0:10,0:10:30:0,30,313	0/0:3,0:3:9:0,9,89	0/0:6,0:6:18:0,18,200	0/0:2,1:3:6:0,6,61	0/0:5,0:5:15:0,15,167	0/0:11,0:11:33:0,33,356	0/0:1,0:1:3:0,3,32	./.:.:.:.:.	./.:.:.:.:.	0/0:2,0:2:3:0,3,45	0/0:4,0:4:6:0,6,89	0/0:4,0:4:6:0,6,89	0/0:6,0:6:9:0,9,121	0/0:8,0:8:12:0,12,166	0/0:27,0:27:78:0,78,865
chr0	155614328	.	G	A	1152.4	.	AC=40;AF=0.225;AN=178;BaseQRankSum=-3.731;DP=556;Dels=0.00;FS=26.255;HaplotypeScore=0.2685;InbreedingCoeff=0.3881;MLEAC=34;MLEAF=0.191;MQ=23.61;MQ0=20;MQRankSum=-3.392;QD=12.66;ReadPosRankSum=-2.541	GT:AD:DP:GQ:PL	0/0:37,0:37:99:0,99,1055	1/1:0,5:5:3:32,3,0	0/0:5,0:5:9:0,9,95	0/0:24,0:24:33:0,33,362	0/0:5,0:5:9:0,9,95	0/0:2,0:2:3:0,3,32	1/1:0,13:13:27:275,27,0	0/0:6,0:6:9:0,9,90	./.:.:.:.:.	0/0:8,0:8:18:0,18,182	0/0:4,0:4:12:0,12,115	0/0:5,0:5:15:0,15,162	0/0:7,0:7:12:0,12,126	./.:.:.:.:.	0/0:4,0:4:3:0,3,32	1/1:0,6:6:9:92,9,0	0/0:14,0:14:12:0,12,141	./.:.:.:.:.	0/0:9,0:9:9:0,9,122	0/0:2,0:2:3:0,3,45	1/1:0,4:4:9:93,9,0	0/1:1,7:8:12:153,0,12	0/0:6,0:6:15:0,15,162	0/0:9,0:9:12:0,12,126	./.:.:.:.:.	0/0:10,0:10:15:0,15,158	0/0:10,0:10:18:0,18,204	0/0:3,0:3:9:0,9,83	0/0:1,0:1:3:0,3,28	0/0:13,0:13:24:0,24,252	0/0:7,0:7:15:0,15,138	0/0:5,0:5:12:0,12,111	0/0:5,0:5:9:0,9,97	1/1:1,1:2:3:28,3,0	0/0:8,0:8:3:0,3,32	0/0:3,3:6:9:0,9,100	0/0:12,0:12:12:0,12,126	0/0:9,0:9:12:0,12,124	0/0:13,0:13:21:0,21,240	0/0:2,0:2:6:0,6,55	0/1:2,3:5:45:68,0,45	0/0:6,0:6:9:0,9,98	0/0:9,0:9:15:0,15,148	0/0:7,0:7:15:0,15,162	0/0:13,0:13:18:0,18,192	1/1:3,1:4:3:30,3,0	0/0:6,0:6:3:0,3,45	0/0:1,0:1:3:0,3,35	0/0:1,0:1:3:0,3,32	./.:.:.:.:.	./.:.:.:.:.	1/1:0,3:3:6:63,6,0	0/0:4,0:4:3:0,3,32	1/1:0,2:2:3:32,3,0	./.:.:.:.:.	0/0:7,0:7:15:0,15,148	1/1:1,1:2:3:30,3,0	./.:.:.:.:.	./.:.:.:.:.	0/1:1,3:4:24:53,0,24	./.:.:.:.:.	./.:.:.:.:.	0/0:1,0:1:3:0,3,32	./.:.:.:.:.	./.:.:.:.:.	0/0:3,0:3:3:0,3,30	1/1:0,2:2:6:61,6,0	./.:.:.:.:.	./.:.:.:.:.	0/0:4,0:4:6:0,6,55	./.:.:.:.:.	0/0:4,0:4:3:0,3,32	./.:.:.:.:.	0/0:1,0:1:3:0,3,35	0/1:1,3:4:26:26,0,26	0/0:1,0:1:3:0,3,34	0/0:1,0:1:3:0,3,32	./.:.:.:.:.	./.:.:.:.:.	1/1:0,3:3:6:63,6,0	./.:.:.:.:.	./.:.:.:.:.	0/0:4,0:4:12:0,12,115	0/0:2,0:2:3:0,3,32	./.:.:.:.:.	0/1:2,1:3:19:19,0,48	1/1:0,2:2:6:59,6,0	0/0:10,0:10:24:0,24,226	./.:.:.:.:.	0/0:5,0:5:15:0,15,152	./.:.:.:.:.	./.:.:.:.:.	./.:.:.:.:.	0/0:1,0:1:3:0,3,32	./.:.:.:.:.	0/0:2,1:3:6:0,6,55	0/1:3,3:6:40:68,0,40	./.:.:.:.:.	1/1:1,1:2:3:32,3,0	0/0:1,0:1:3:0,3,32	0/0:4,0:4:3:0,3,28	./.:.:.:.:.	./.:.:.:.:.	./.:.:.:.:.	0/0:2,0:2:3:0,3,32	./.:.:.:.:.	0/0:8,0:8:9:0,9,88	./.:.:.:.:.	0/0:7,0:7:12:0,12,117	1/1:0,2:2:6:61,6,0	1/1:0,3:3:3:32,3,0	0/0:7,0:7:15:0,15,144	./.:.:.:.:.	0/0:2,0:2:6:0,6,63	0/0:1,0:1:3:0,3,32	./.:.:.:.:.	0/0:2,0:2:3:0,3,32	0/0:3,0:3:3:0,3,32	1/1:0,3:3:3:32,3,0	./.:.:.:.:.	./.:.:.:.:.	0/0:6,0:6:6:0,6,77	0/0:10,0:10:12:0,12,139	./.:.:.:.:.	0/0:1,0:1:3:0,3,32	1/1:0,3:3:3:32,3,0	./.:.:.:.:.	./.:.:.:.:.	./.:.:.:.:.	./.:.:.:.:.	./.:.:.:.:.	./.:.:.:.:.	./.:.:.:.:.	./.:.:.:.:.	./.:.:.:.:.	./.:.:.:.:.	0/0:14,3:17:42:0,42,424
chr0	155614543	.	C	T	136.79	.	AC=11;AF=0.067;AN=164;BaseQRankSum=0.747;DP=1160;Dels=0.00;FS=9.087;HaplotypeScore=0.0176;InbreedingCoeff=0.1898;MLEAC=8;MLEAF=0.049;MQ=14.99;MQ0=50;MQRankSum=-0.747;QD=5.95;ReadPosRankSum=0.747	GT:AD:DP:GQ:PL	0/0:79,0:79:18:0,18,189	0/0:25,0:25:21:0,21,217	0/0:22,0:22:9:0,9,92	0/0:49,0:49:51:0,51,525	0/0:13,0:13:6:0,6,61	0/0:18,0:18:15:0,15,157	0/0:26,0:26:12:0,12,126	0/0:2,0:2:3:0,3,31	./.:.:.:.:.	0/0:29,0:29:24:0,24,249	0/0:2,0:2:3:0,3,27	0/0:22,0:22:15:0,15,159	0/0:20,0:20:12:0,12,122	./.:.:.:.:.	0/0:19,0:19:18:0,18,184	0/0:28,0:28:27:0,27,285	0/0:22,0:22:18:0,18,189	./.:.:.:.:.	./.:.:.:.:.	0/0:10,0:10:9:0,9,95	./.:.:.:.:.	0/0:22,0:22:39:0,39,405	0/0:32,0:32:27:0,27,292	0/0:19,0:19:15:0,15,161	./.:.:.:.:.	0/0:20,0:20:15:0,15,157	0/0:21,0:21:18:0,18,183	./.:.:.:.:.	0/0:4,0:4:3:0,3,27	0/0:23,0:23:15:0,15,153	./.:.:.:.:.	./.:.:.:.:.	0/0:16,0:16:3:0,3,32	0/0:5,0:5:3:0,3,27	0/0:12,1:13:3:0,3,30	./.:.:.:.:.	0/0:16,0:16:15:0,15,157	0/0:13,0:13:9:0,9,90	0/0:22,0:22:24:0,24,249	./.:.:.:.:.	./.:.:.:.:.	0/0:19,0:19:12:0,12,123	0/0:15,0:15:15:0,15,158	0/0:27,0:27:18:0,18,189	0/0:24,0:24:18:0,18,189	0/0:25,0:25:21:0,21,221	./.:.:.:.:.	0/0:8,0:8:3:0,3,33	./.:.:.:.:.	0/0:10,0:10:3:0,3,31	./.:.:.:.:.	0/0:4,0:4:6:0,6,63	0/0:6,0:6:6:0,6,67	1/1:2,1:3:3:31,3,0	0/0:6,0:6:3:0,3,31	./.:.:.:.:.	./.:.:.:.:.	0/0:6,0:6:3:0,3,32	./.:.:.:.:.	0/0:7,0:7:15:0,15,158	./.:.:.:.:.	0/0:2,0:2:3:0,3,32	./.:.:.:.:.	0/0:6,0:6:3:0,3,32	./.:.:.:.:.	./.:.:.:.:.	1/1:2,1:3:3:29,3,0	./.:.:.:.:.	0/0:4,0:4:3:0,3,32	./.:.:.:.:.	./.:.:.:.:.	0/0:3,0:3:6:0,6,61	./.:.:.:.:.	./.:.:.:.:.	0/0:5,0:5:6:0,6,60	0/0:4,0:4:3:0,3,34	./.:.:.:.:.	./.:.:.:.:.	0/0:1,0:1:3:0,3,32	0/0:2,0:2:3:0,3,32	./.:.:.:.:.	./.:.:.:.:.	0/0:6,0:6:6:0,6,53	./.:.:.:.:.	0/0:3,0:3:3:0,3,28	./.:.:.:.:.	0/0:4,0:4:3:0,3,30	0/0:5,0:5:3:0,3,28	./.:.:.:.:.	0/0:6,0:6:3:0,3,32	0/0:3,0:3:6:0,6,60	0/0:4,0:4:3:0,3,28	./.:.:.:.:.	0/0:9,0:9:6:0,6,63	./.:.:.:.:.	0/0:7,0:7:3:0,3,27	1/1:0,7:7:12:107,12,0	./.:.:.:.:.	1/1:1,1:2:3:32,3,0	0/0:2,0:2:3:0,3,31	./.:.:.:.:.	./.:.:.:.:.	0/0:4,0:4:3:0,3,32	0/0:3,0:3:3:0,3,32	0/0:4,0:4:9:0,9,93	./.:.:.:.:.	./.:.:.:.:.	0/0:11,0:11:3:0,3,32	./.:.:.:.:.	1/1:2,1:3:3:32,3,0	0/1:4,1:5:26:26,0,26	./.:.:.:.:.	./.:.:.:.:.	./.:.:.:.:.	0/0:8,0:8:9:0,9,95	0/0:9,0:9:6:0,6,65	0/0:4,0:4:3:0,3,32	./.:.:.:.:.	./.:.:.:.:.	./.:.:.:.:.	0/0:8,0:8:6:0,6,59	0/0:11,0:11:9:0,9,92	0/0:6,0:6:6:0,6,63	0/0:10,0:10:9:0,9,95	./.:.:.:.:.	0/0:7,0:7:9:0,9,95	0/0:1,0:1:3:0,3,32	./.:.:.:.:.	0/0:5,0:5:3:0,3,28	./.:.:.:.:.	./.:.:.:.:.	0/0:4,0:4:3:0,3,45	./.:.:.:.:.	0/0:6,0:6:3:0,3,45	./.:.:.:.:.	./.:.:.:.:.	0/0:21,0:21:18:0,18,201
chr0	155615133	.	T	C	1088.09	.	AC=20;AF=0.088;AN=228;BaseQRankSum=-0.013;DP=793;Dels=0.00;FS=0.000;HaplotypeScore=0.0894;InbreedingCoeff=0.2907;MLEAC=17;MLEAF=0.075;MQ=36.72;MQ0=53;MQRankSum=2.332;QD=14.70;ReadPosRankSum=1.615	GT:AD:DP:GQ:PL	0/0:54,0:54:90:0,90,983	0/0:25,0:25:45:0,45,470	0/0:14,0:14:18:0,18,215	0/0:33,0:33:57:0,57,588	0/0:11,0:11:21:0,21,209	0/0:5,0:5:6:0,6,64	0/0:9,0:9:15:0,15,156	./.:.:.:.:.	./.:.:.:.:.	0/0:9,0:9:6:0,6,57	0/0:4,0:4:3:0,3,31	0/0:14,0:14:18:0,18,185	0/0:21,0:21:42:0,42,450	./.:.:.:.:.	0/0:24,0:24:48:0,48,489	0/0:9,0:9:18:0,18,177	0/0:15,0:15:27:0,27,290	0/0:2,0:2:3:0,3,32	0/0:1,0:1:3:0,3,33	0/0:6,0:6:12:0,12,123	0/0:2,0:2:3:0,3,32	0/0:7,0:7:15:0,15,152	1/1:1,6:7:18:179,18,0	0/0:16,0:16:36:0,36,375	./.:.:.:.:.	0/0:10,0:10:15:0,15,149	1/1:1,16:17:2:289,2,0	0/0:2,0:2:6:0,6,67	0/0:2,0:2:6:0,6,63	0/0:11,0:11:12:0,12,138	0/0:3,0:3:3:0,3,34	0/0:2,0:2:3:0,3,33	0/0:8,0:8:18:0,18,186	0/1:2,1:3:23:23,0,53	0/0:7,0:7:9:0,9,88	./.:.:.:.:.	0/0:10,0:10:21:0,21,231	0/0:4,0:4:9:0,9,90	0/0:7,0:7:3:0,3,32	0/0:1,0:1:3:0,3,28	0/0:2,0:2:3:0,3,31	0/0:5,0:5:6:0,6,61	0/0:11,0:11:21:0,21,214	0/0:8,0:8:12:0,12,124	0/0:16,0:16:12:0,12,126	1/1:0,10:10:21:241,21,0	0/0:8,0:8:21:0,21,218	0/0:3,0:3:6:0,6,65	0/0:2,0:2:6:0,6,61	0/0:3,0:3:3:0,3,32	./.:.:.:.:.	0/0:2,0:2:6:0,6,63	0/0:5,0:5:9:0,9,95	./.:.:.:.:.	0/0:10,0:10:15:0,15,153	0/0:2,0:2:3:0,3,31	0/0:3,0:3:9:0,9,97	0/0:6,0:6:3:0,3,45	0/0:1,0:1:3:0,3,32	0/0:5,0:5:9:0,9,95	0/0:5,0:5:9:0,9,97	./.:.:.:.:.	0/0:12,0:12:27:0,27,273	0/0:5,0:5:9:0,9,93	0/0:6,0:6:9:0,9,89	./.:.:.:.:.	0/0:5,0:5:12:0,12,117	0/0:7,0:7:18:0,18,186	0/0:7,0:7:18:0,18,197	./.:.:.:.:.	./.:.:.:.:.	0/0:5,0:5:12:0,12,117	0/0:2,1:3:6:0,6,61	0/0:4,0:4:9:0,9,91	./.:.:.:.:.	0/0:3,0:3:6:0,6,63	0/0:3,0:3:9:0,9,91	1/1:1,3:4:9:95,9,0	./.:.:.:.:.	./.:.:.:.:.	0/0:4,0:4:9:0,9,94	./.:.:.:.:.	0/0:3,0:3:6:0,6,61	0/0:1,0:1:3:0,3,32	0/0:8,0:8:15:0,15,156	./.:.:.:.:.	0/0:2,0:2:3:0,3,32	0/0:6,0:6:12:0,12,117	./.:.:.:.:.	0/0:7,0:7:15:0,15,158	0/0:1,0:1:3:0,3,32	0/0:2,0:2:3:0,3,30	0/0:3,0:3:3:0,3,29	0/0:4,0:4:6:0,6,66	0/0:4,0:4:12:0,12,127	0/0:1,0:1:3:0,3,31	0/0:2,0:2:3:0,3,32	0/0:1,0:1:3:0,3,30	0/0:3,0:3:9:0,9,94	0/0:5,0:5:15:0,15,153	0/0:6,0:6:3:0,3,32	0/0:1,0:1:3:0,3,30	0/0:5,0:5:9:0,9,92	0/1:2,2:4:49:49,0,53	./.:.:.:.:.	0/0:6,0:6:6:0,6,61	0/0:4,0:4:9:0,9,93	0/1:2,3:5:45:77,0,45	0/0:1,0:1:3:0,3,32	0/0:2,0:2:6:0,6,57	0/0:9,0:9:27:0,27,275	0/0:1,0:1:3:0,3,32	0/1:8,1:9:7:7,0,201	0/0:1,0:1:3:0,3,32	0/0:10,0:10:18:0,18,197	0/0:8,0:8:12:0,12,125	./.:.:.:.:.	0/0:6,0:6:18:0,18,184	0/0:2,0:2:6:0,6,65	0/0:3,0:3:6:0,6,62	0/0:3,0:3:6:0,6,61	0/0:1,0:2:3:0,3,26	0/0:5,0:5:12:0,12,123	1/1:0,3:3:6:60,6,0	0/0:5,0:5:9:0,9,92	./.:.:.:.:.	0/0:5,0:5:12:0,12,124	0/0:6,0:6:9:0,9,95	0/0:4,0:4:9:0,9,95	./.:.:.:.:.	./.:.:.:.:.	0/0:4,0:4:6:0,6,89	1/1:1,5:6:12:140,12,0	1/1:0,2:2:3:45,3,0	./.:.:.:.:.	1/1:0,4:4:9:109,9,0	0/0:33,0:33:66:0,66,751
chr0	155617639	.	A	T	1241.1	.	AC=30;AF=0.130;AN=230;DP=443;Dels=0.00;FS=6.686;HaplotypeScore=0.0235;InbreedingCoeff=0.4874;MLEAC=25;MLEAF=0.109;MQ=59.10;MQ0=0;QD=24.82	GT:AD:DP:GQ:PL	0/0:20,0:20:60:0,60,637	0/0:9,0:9:27:0,27,272	0/0:3,0:3:9:0,9,93	0/0:16,0:16:48:0,48,483	0/0:9,0:9:24:0,24,258	0/0:2,0:2:6:0,6,63	1/1:0,2:2:6:61,6,0	0/0:1,0:1:3:0,3,30	0/0:4,0:4:12:0,12,116	0/0:3,0:3:9:0,9,93	0/0:2,0:2:6:0,6,63	0/0:4,0:4:12:0,12,120	0/0:8,0:8:24:0,24,247	./.:.:.:.:.	0/0:6,0:6:18:0,18,188	0/0:6,0:6:18:0,18,178	0/0:2,0:2:6:0,6,57	./.:.:.:.:.	./.:.:.:.:.	0/0:1,0:1:3:0,3,31	0/0:1,0:1:3:0,3,30	0/0:2,0:2:6:0,6,61	0/0:6,0:6:18:0,18,181	0/0:10,0:10:30:0,30,300	0/0:1,0:1:3:0,3,32	0/0:8,0:8:24:0,24,247	1/1:0,8:8:24:251,24,0	0/0:1,0:1:3:0,3,32	./.:.:.:.:.	0/0:4,0:4:12:0,12,124	0/0:2,0:2:6:0,6,65	0/0:3,0:3:9:0,9,95	1/1:0,9:9:27:275,27,0	0/0:3,0:3:9:0,9,95	0/0:9,0:9:27:0,27,279	0/0:2,0:2:6:0,6,61	0/0:12,0:12:33:0,33,344	./.:.:.:.:.	0/0:3,0:3:9:0,9,92	0/0:1,0:1:3:0,3,32	0/0:2,0:2:6:0,6,63	0/0:5,0:5:15:0,15,155	0/0:20,0:20:57:0,57,597	0/0:6,0:6:18:0,18,181	0/0:7,0:7:21:0,21,206	0/0:4,0:4:12:0,12,126	0/0:6,0:6:18:0,18,178	0/0:2,0:2:6:0,6,63	./.:.:.:.:.	0/0:2,0:2:6:0,6,63	./.:.:.:.:.	0/0:2,0:2:6:0,6,61	0/0:2,0:2:6:0,6,64	1/1:0,2:2:6:61,6,0	0/0:2,0:2:6:0,6,61	0/0:1,0:1:3:0,3,32	0/0:1,0:1:3:0,3,30	0/0:2,0:2:6:0,6,59	./.:.:.:.:.	./.:.:.:.:.	0/0:1,0:1:3:0,3,30	0/0:1,0:1:3:0,3,29	0/0:5,0:5:15:0,15,149	1/1:0,3:3:9:91,9,0	0/0:5,0:5:15:0,15,150	0/0:2,0:2:6:0,6,62	1/1:0,3:3:9:92,9,0	0/0:2,0:2:6:0,6,59	0/0:2,0:2:6:0,6,63	0/0:1,0:1:3:0,3,31	0/0:2,0:2:6:0,6,62	0/0:2,0:2:6:0,6,60	0/0:2,0:2:6:0,6,62	./.:.:.:.:.	0/0:1,0:1:3:0,3,31	./.:.:.:.:.	0/0:1,0:1:3:0,3,30	0/0:1,0:1:3:0,3,32	0/0:2,0:2:6:0,6,64	0/0:3,0:3:9:0,9,95	./.:.:.:.:.	./.:.:.:.:.	0/0:6,0:6:18:0,18,193	0/0:3,0:3:9:0,9,95	0/0:2,0:2:6:0,6,65	0/0:3,0:3:9:0,9,95	0/0:2,0:2:6:0,6,61	0/0:3,0:3:9:0,9,92	0/0:4,0:4:12:0,12,126	./.:.:.:.:.	./.:.:.:.:.	1/1:0,1:1:3:31,3,0	0/0:3,0:3:9:0,9,92	1/1:0,1:1:3:32,3,0	0/0:1,0:1:3:0,3,31	1/1:0,1:1:3:32,3,0	0/0:2,0:2:6:0,6,59	1/1:0,4:4:12:121,12,0	0/0:2,0:2:6:0,6,59	./.:.:.:.:.	1/1:0,7:7:21:218,21,0	1/1:0,1:1:3:32,3,0	./.:.:.:.:.	./.:.:.:.:.	0/0:2,0:2:6:0,6,57	0/0:5,0:5:15:0,15,156	0/0:7,0:7:21:0,21,218	0/0:3,0:3:9:0,9,92	0/0:4,0:4:12:0,12,124	1/1:0,1:1:3:32,3,0	1/1:0,5:5:15:147,15,0	0/0:4,0:4:12:0,12,128	1/1:0,2:2:6:59,6,0	0/0:4,0:4:12:0,12,122	0/0:5,0:5:15:0,15,146	0/0:2,0:2:6:0,6,61	0/0:2,0:2:6:0,6,60	0/0:1,0:1:3:0,3,30	0/0:3,0:3:9:0,9,90	0/0:3,0:3:9:0,9,94	0/0:3,0:3:9:0,9,97	0/0:2,0:2:6:0,6,61	0/0:2,0:2:6:0,6,63	0/0:3,0:3:9:0,9,92	0/0:3,0:3:3:0,3,45	0/0:2,0:2:6:0,6,67	0/0:1,0:1:3:0,3,32	0/0:3,0:3:9:0,9,89	./.:.:.:.:.	0/0:2,0:2:3:0,3,45	./.:.:.:.:.	0/0:4,0:4:6:0,6,89	./.:.:.:.:.	./.:.:.:.:.	0/0:8,0:8:15:0,15,191	0/0:6,0:6:12:0,12,152	0/0:16,0:16:48:0,48,546
chr0	155621827	.	T	C	5149.64	.	AC=31;AF=0.120;AN=258;BaseQRankSum=-1.525;DP=906;Dels=0.00;FS=0.301;HaplotypeScore=0.1298;InbreedingCoeff=0.6104;MLEAC=30;MLEAF=0.116;MQ=59.61;MQ0=0;MQRankSum=0.352;QD=28.29;ReadPosRankSum=-1.441	GT:AD:DP:GQ:PL	1/1:0,68:68:99:2107,204,0	0/0:14,0:14:36:0,36,407	1/1:0,9:9:27:282,27,0	0/0:18,0:18:54:0,54,563	0/0:12,0:12:36:0,36,381	1/1:0,15:15:45:468,45,0	0/0:16,0:16:45:0,45,483	0/0:5,0:5:15:0,15,161	0/0:2,0:2:6:0,6,65	0/0:14,0:14:36:0,36,408	0/0:2,0:2:6:0,6,68	0/0:11,0:11:33:0,33,339	0/0:16,0:16:45:0,45,494	0/0:2,0:2:6:0,6,61	0/0:16,0:16:48:0,48,511	0/0:18,0:18:54:0,54,565	0/0:11,0:11:33:0,33,343	0/1:2,3:5:50:77,0,50	0/0:11,0:11:33:0,33,345	1/1:0,15:15:39:421,39,0	0/0:4,0:4:12:0,12,128	0/0:18,0:18:54:0,54,561	0/0:20,0:20:60:0,60,619	0/0:14,0:14:42:0,42,441	0/0:3,0:3:9:0,9,94	0/0:18,0:18:54:0,54,575	0/0:8,0:8:24:0,24,250	0/0:4,0:4:12:0,12,126	0/0:4,0:4:12:0,12,129	0/0:15,0:15:42:0,42,459	0/0:9,0:9:27:0,27,301	0/0:3,0:3:9:0,9,93	0/0:15,0:15:45:0,45,471	0/0:2,0:2:6:0,6,62	0/0:9,0:9:27:0,27,288	0/0:4,0:4:12:0,12,128	1/1:0,15:15:45:473,45,0	0/0:11,0:11:33:0,33,345	0/0:10,0:10:27:0,27,294	0/0:5,0:5:15:0,15,164	0/0:3,0:3:9:0,9,98	0/0:7,0:7:21:0,21,221	0/0:15,0:15:45:0,45,475	0/0:19,0:19:57:0,57,595	1/1:0,15:15:42:456,42,0	0/0:19,0:19:57:0,57,598	1/1:0,14:14:39:419,39,0	0/0:1,0:1:3:0,3,32	./.:.:.:.:.	0/0:1,0:1:3:0,3,32	./.:.:.:.:.	0/0:1,0:1:3:0,3,31	0/0:6,0:6:18:0,18,189	0/0:2,0:2:6:0,6,65	0/0:12,0:12:36:0,36,374	0/0:4,0:4:12:0,12,128	0/0:2,0:2:3:0,3,45	0/0:4,0:4:12:0,12,128	0/0:2,0:2:6:0,6,61	0/0:2,0:2:6:0,6,61	0/0:2,0:2:6:0,6,63	0/0:1,0:1:3:0,3,32	0/0:5,0:5:15:0,15,153	0/0:6,0:6:18:0,18,189	0/0:7,0:7:21:0,21,222	0/0:3,0:3:6:0,6,67	0/0:5,0:5:9:0,9,120	0/0:7,0:7:21:0,21,216	0/0:4,0:4:12:0,12,125	0/0:3,0:3:9:0,9,92	0/0:2,0:2:6:0,6,65	1/1:0,1:1:3:32,3,0	0/0:2,0:2:6:0,6,63	0/0:11,0:11:33:0,33,339	0/0:3,0:3:6:0,6,77	0/0:2,0:2:6:0,6,62	0/0:2,0:2:6:0,6,63	./.:.:.:.:.	0/0:1,0:1:3:0,3,31	0/0:7,0:7:12:0,12,168	0/0:1,0:1:3:0,3,31	0/0:1,0:1:3:0,3,31	./.:.:.:.:.	0/0:5,0:5:15:0,15,157	0/0:7,0:7:18:0,18,196	0/0:8,0:8:24:0,24,260	0/0:6,0:6:18:0,18,181	0/0:7,0:7:21:0,21,220	0/0:4,0:4:12:0,12,130	0/0:2,0:2:6:0,6,66	0/0:2,0:2:6:0,6,61	0/0:5,0:5:15:0,15,153	0/0:4,0:4:12:0,12,125	./.:.:.:.:.	0/0:1,0:1:3:0,3,31	0/0:7,0:7:21:0,21,226	0/0:9,0:9:24:0,24,248	./.:.:.:.:.	0/0:2,0:2:6:0,6,63	0/0:6,0:6:15:0,15,172	0/0:10,0:10:30:0,30,324	0/0:3,0:3:9:0,9,97	0/0:2,0:2:6:0,6,61	0/0:3,0:3:9:0,9,89	0/0:1,0:1:3:0,3,33	0/0:2,0:2:6:0,6,63	1/1:0,6:6:18:191,18,0	0/0:5,0:5:15:0,15,155	0/0:4,0:4:12:0,12,125	0/0:9,0:9:27:0,27,280	0/0:4,0:4:12:0,12,124	0/0:4,0:4:12:0,12,126	0/0:3,0:3:9:0,9,92	0/0:6,0:6:18:0,18,185	0/0:7,0:7:21:0,21,227	0/0:1,0:1:3:0,3,32	0/0:1,0:1:3:0,3,34	1/1:0,1:1:3:32,3,0	0/0:3,0:3:9:0,9,93	0/0:5,0:5:15:0,15,158	0/0:3,0:3:9:0,9,94	0/0:2,0:2:6:0,6,57	0/0:4,0:4:12:0,12,123	1/1:0,4:4:12:126,12,0	1/1:0,4:4:12:122,12,0	1/1:0,4:4:12:128,12,0	1/1:0,2:2:6:63,6,0	1/1:0,4:4:12:117,12,0	0/0:3,0:3:9:0,9,99	./.:.:.:.:.	0/0:2,0:2:3:0,3,45	0/0:3,0:3:6:0,6,75	0/0:2,0:2:6:0,6,63	0/0:5,0:5:9:0,9,120	./.:.:.:.:.	0/0:6,0:6:12:0,12,152	0/0:27,0:27:81:0,81,928
chr0	155621996	.	G	A	3464.93	.	AC=45;AF=0.180;AN=250;BaseQRankSum=-0.343;DP=855;Dels=0.00;FS=1.635;HaplotypeScore=0.1024;InbreedingCoeff=0.6579;MLEAC=40;MLEAF=0.160;MQ=59.74;MQ0=0;MQRankSum=-1.387;QD=27.07;ReadPosRankSum=-1.975	GT:AD:DP:GQ:PL	0/0:51,0:51:99:0,153,1643	0/0:17,0:17:51:0,51,544	0/0:18,0:18:54:0,54,571	0/0:28,0:28:84:0,84,879	0/0:9,0:9:27:0,27,288	0/0:13,0:13:39:0,39,413	0/0:17,0:17:51:0,51,546	1/1:0,1:1:3:31,3,0	0/0:1,0:1:3:0,3,32	0/0:12,0:12:36:0,36,367	0/0:2,0:2:6:0,6,66	0/0:11,0:11:33:0,33,352	0/0:13,0:13:39:0,39,415	0/1:1,1:2:26:26,0,27	0/0:17,0:17:51:0,51,529	0/0:16,0:16:42:0,42,464	1/1:0,6:6:18:186,18,0	0/0:2,0:2:6:0,6,66	0/0:3,0:3:6:0,6,77	0/0:11,0:11:33:0,33,342	0/0:6,0:6:18:0,18,197	0/0:9,0:9:27:0,27,282	0/0:19,0:19:54:0,54,584	0/0:21,0:21:63:0,63,671	0/0:1,0:1:3:0,3,32	1/1:0,14:14:42:443,42,0	0/0:12,0:12:36:0,36,376	1/1:0,3:3:9:95,9,0	./.:.:.:.:.	1/1:0,22:22:66:678,66,0	1/1:0,5:5:15:166,15,0	1/1:0,4:4:12:133,12,0	1/1:0,8:8:24:249,24,0	0/1:1,1:2:22:28,0,22	0/0:17,0:17:51:0,51,536	0/0:3,0:3:9:0,9,100	0/0:18,0:18:51:0,51,547	0/0:16,0:16:42:0,42,469	1/1:0,13:13:39:409,39,0	0/0:2,0:2:6:0,6,67	0/1:1,8:9:5:233,0,5	0/0:7,0:7:21:0,21,211	0/0:18,0:18:54:0,54,577	0/0:17,0:17:51:0,51,530	0/0:13,0:13:36:0,36,394	0/0:14,0:14:39:0,39,425	0/0:5,0:5:15:0,15,153	0/0:3,0:3:9:0,9,99	./.:.:.:.:.	1/1:0,1:1:3:31,3,0	./.:.:.:.:.	0/0:2,0:2:6:0,6,63	0/0:5,0:5:15:0,15,158	1/1:0,3:3:9:92,9,0	0/0:8,0:8:24:0,24,253	1/1:0,1:1:3:32,3,0	0/0:2,0:2:6:0,6,63	0/0:6,0:6:18:0,18,189	./.:.:.:.:.	0/0:3,0:3:9:0,9,101	0/0:1,0:1:3:0,3,31	./.:.:.:.:.	1/1:0,6:6:18:184,18,0	0/0:7,0:7:21:0,21,218	0/0:3,0:3:9:0,9,91	0/0:2,0:2:6:0,6,65	1/1:0,2:2:6:63,6,0	1/1:0,6:6:18:186,18,0	1/1:0,3:3:9:96,9,0	0/0:3,0:3:9:0,9,93	0/0:4,0:4:12:0,12,124	0/0:4,0:4:12:0,12,126	0/0:3,0:3:9:0,9,97	0/0:5,0:5:15:0,15,150	0/0:7,0:7:21:0,21,215	0/0:2,0:2:6:0,6,61	0/0:6,0:6:18:0,18,194	0/0:3,0:3:9:0,9,97	0/0:4,0:4:12:0,12,132	0/0:3,0:3:9:0,9,89	0/0:1,0:1:3:0,3,32	0/0:2,0:2:6:0,6,63	0/0:4,0:4:12:0,12,133	0/0:2,0:2:6:0,6,63	0/0:5,0:5:15:0,15,159	0/0:4,0:4:12:0,12,126	0/0:2,0:2:6:0,6,64	0/0:4,0:4:12:0,12,133	0/0:4,0:4:12:0,12,126	1/1:0,3:3:9:100,9,0	0/0:2,0:2:6:0,6,64	0/0:4,0:4:12:0,12,129	0/0:2,0:2:6:0,6,65	./.:.:.:.:.	0/0:4,0:4:12:0,12,131	0/0:3,0:3:9:0,9,93	0/0:6,0:6:18:0,18,188	0/0:4,0:4:12:0,12,122	0/0:2,0:2:6:0,6,61	0/0:1,0:1:3:0,3,31	0/0:6,0:6:18:0,18,193	./.:.:.:.:.	0/0:1,0:1:3:0,3,33	0/0:1,0:1:3:0,3,33	0/0:4,0:4:12:0,12,127	0/0:3,0:3:9:0,9,100	0/0:4,0:4:12:0,12,120	0/0:5,0:5:15:0,15,160	0/0:4,0:4:12:0,12,122	0/0:3,0:3:9:0,9,92	0/0:4,0:4:12:0,12,131	0/0:4,0:4:12:0,12,126	0/0:6,0:6:18:0,18,186	1/1:0,4:4:12:122,12,0	1/1:0,5:5:15:155,15,0	1/1:0,3:3:9:96,9,0	1/1:0,2:2:6:64,6,0	./.:.:.:.:.	./.:.:.:.:.	0/0:2,0:2:6:0,6,65	0/0:5,0:5:15:0,15,166	0/0:7,0:7:21:0,21,217	0/0:3,0:3:9:0,9,98	./.:.:.:.:.	0/0:2,0:2:6:0,6,64	0/0:4,0:4:12:0,12,122	0/0:4,0:4:12:0,12,122	0/0:2,0:2:6:0,6,63	0/0:7,0:7:21:0,21,210	0/0:2,0:2:3:0,3,45	./.:.:.:.:.	0/0:10,0:10:21:0,21,255	0/0:4,0:4:6:0,6,89	0/0:4,0:4:6:0,6,89	./.:.:.:.:.	0/0:8,0:8:15:0,15,199	0/0:37,0:37:99:0,111,1241
chr0	155622450	.	G	A	555.87	.	AC=12;AF=0.054;AN=224;DP=518;Dels=0.00;FS=0.788;HaplotypeScore=0.1971;InbreedingCoeff=0.3510;MLEAC=8;MLEAF=0.036;MQ=59.68;MQ0=1;QD=23.16	GT:AD:DP:GQ:PL	0/0:38,0:38:99:0,114,1184	0/0:15,0:15:45:0,45,456	0/0:14,0:14:39:0,39,417	0/0:11,0:11:33:0,33,334	0/0:10,0:10:27:0,27,287	0/0:2,0:2:6:0,6,61	0/0:7,0:7:21:0,21,216	./.:.:.:.:.	./.:.:.:.:.	0/0:5,0:5:15:0,15,155	0/0:1,0:1:3:0,3,34	0/0:6,0:6:18:0,18,180	0/0:8,0:8:24:0,24,249	./.:.:.:.:.	0/0:14,0:14:42:0,42,414	0/0:3,0:3:9:0,9,90	0/0:4,0:4:12:0,12,124	./.:.:.:.:.	0/0:1,0:1:3:0,3,30	0/0:1,0:1:3:0,3,32	./.:.:.:.:.	0/0:4,0:4:12:0,12,118	1/1:0,6:6:18:184,18,0	0/0:12,0:12:36:0,36,357	./.:.:.:.:.	0/0:10,0:10:27:0,27,258	0/0:14,0:14:39:0,39,424	0/0:2,0:2:6:0,6,63	0/0:3,0:3:9:0,9,96	0/0:8,0:8:18:0,18,199	0/0:2,0:2:6:0,6,59	0/0:3,0:3:9:0,9,86	0/0:6,0:6:15:0,15,155	./.:.:.:.:.	0/0:4,0:4:12:0,12,124	./.:.:.:.:.	0/0:10,0:10:30:0,30,305	0/0:4,0:4:12:0,12,123	0/0:8,0:8:24:0,24,243	0/0:1,0:1:3:0,3,32	./.:.:.:.:.	0/0:12,0:12:30:0,30,341	0/0:13,0:13:39:0,39,395	0/0:9,0:9:27:0,27,280	0/0:11,0:11:33:0,33,339	0/0:2,0:2:6:0,6,65	0/0:6,0:7:18:0,18,186	0/0:1,0:1:3:0,3,32	./.:.:.:.:.	0/0:5,0:5:15:0,15,151	0/0:2,0:2:6:0,6,62	0/0:2,0:2:6:0,6,59	0/0:1,0:1:3:0,3,31	./.:.:.:.:.	0/0:3,0:3:9:0,9,95	./.:.:.:.:.	0/0:4,0:4:9:0,9,105	0/0:4,0:4:12:0,12,118	0/0:3,0:3:9:0,9,99	0/0:2,0:2:6:0,6,65	0/0:1,0:1:3:0,3,33	0/0:2,0:2:6:0,6,65	0/0:4,0:4:12:0,12,123	0/0:2,0:2:6:0,6,63	0/0:3,0:3:9:0,9,86	0/0:1,0:1:3:0,3,30	0/0:3,0:3:9:0,9,90	./.:.:.:.:.	./.:.:.:.:.	./.:.:.:.:.	0/0:2,0:2:6:0,6,66	0/0:6,0:6:15:0,15,172	./.:.:.:.:.	0/0:5,0:5:15:0,15,151	0/0:2,0:2:6:0,6,60	./.:.:.:.:.	1/1:0,4:4:12:123,12,0	0/0:4,0:4:12:0,12,130	./.:.:.:.:.	1/1:0,5:5:15:156,15,0	0/0:4,0:4:12:0,12,123	./.:.:.:.:.	0/0:2,0:2:6:0,6,65	0/0:3,0:3:9:0,9,95	0/0:4,0:4:12:0,12,117	0/0:2,0:2:6:0,6,65	0/0:5,0:5:15:0,15,157	0/0:2,0:2:3:0,3,32	0/0:3,0:3:9:0,9,93	./.:.:.:.:.	./.:.:.:.:.	0/0:4,0:4:12:0,12,122	0/0:5,0:5:15:0,15,161	0/0:2,0:2:6:0,6,58	0/0:2,0:2:6:0,6,60	0/0:2,0:2:6:0,6,56	0/0:4,0:4:12:0,12,122	0/0:2,0:2:6:0,6,64	0/0:2,0:2:6:0,6,61	./.:.:.:.:.	0/0:2,0:2:6:0,6,63	0/0:2,1:3:6:0,6,65	0/0:1,0:1:3:0,3,28	1/1:0,3:3:9:92,9,0	1/1:0,3:3:9:95,9,0	1/1:0,3:3:9:97,9,0	0/0:1,0:1:3:0,3,32	0/0:4,0:4:12:0,12,120	0/0:2,0:2:6:0,6,63	0/0:2,0:2:6:0,6,59	0/0:4,0:4:12:0,12,123	0/0:2,0:2:6:0,6,64	0/0:6,0:6:18:0,18,174	0/0:2,0:2:6:0,6,61	0/0:1,0:1:3:0,3,31	0/0:3,0:3:9:0,9,96	0/0:1,0:1:3:0,3,32	0/0:3,0:3:9:0,9,88	0/0:2,0:2:6:0,6,63	0/0:3,0:3:9:0,9,95	0/0:1,0:1:3:0,3,33	0/0:3,0:3:9:0,9,92	0/0:2,0:2:6:0,6,62	0/0:2,0:2:6:0,6,61	0/0:1,0:1:3:0,3,31	./.:.:.:.:.	0/0:4,0:4:12:0,12,122	0/0:4,0:4:12:0,12,124	0/0:3,0:3:9:0,9,86	0/0:2,0:2:3:0,3,45	./.:.:.:.:.	0/0:4,0:4:9:0,9,106	0/0:2,0:2:3:0,3,45	0/0:4,0:4:9:0,9,105	0/0:2,0:2:3:0,3,45	./.:.:.:.:.	0/0:23,0:23:69:0,69,741
chr0	155623566	.	A	G	692.03	.	AC=18;AF=0.073;AN=246;BaseQRankSum=2.768;DP=632;Dels=0.00;FS=0.000;HaplotypeScore=0.1118;InbreedingCoeff=0.3856;MLEAC=12;MLEAF=0.049;MQ=59.55;MQ0=0;MQRankSum=-0.958;QD=21.63;ReadPosRankSum=-2.860	GT:AD:DP:GQ:PL	0/0:44,0:44:99:0,132,1361	0/0:16,0:16:48:0,48,480	0/0:17,0:17:48:0,48,500	0/0:26,0:26:78:0,78,780	0/0:6,0:6:18:0,18,183	0/0:4,0:4:12:0,12,118	0/0:9,0:9:24:0,24,255	0/0:2,0:2:6:0,6,67	./.:.:.:.:.	0/0:9,0:9:27:0,27,266	./.:.:.:.:.	0/0:6,0:6:18:0,18,181	0/0:4,0:4:12:0,12,122	0/0:1,0:1:3:0,3,25	0/0:14,0:14:42:0,42,426	0/0:10,0:10:24:0,24,269	0/0:15,0:15:36:0,36,407	0/0:1,0:1:3:0,3,32	0/0:5,0:5:15:0,15,148	0/0:1,0:1:3:0,3,32	0/0:1,0:1:3:0,3,31	1/1:0,3:3:9:94,9,0	0/0:4,0:4:12:0,12,115	0/0:17,0:17:51:0,51,517	0/0:1,0:1:3:0,3,29	0/0:17,0:17:51:0,51,533	0/0:8,0:8:24:0,24,237	0/0:2,0:2:6:0,6,65	0/0:2,0:2:6:0,6,65	0/0:5,0:5:15:0,15,150	./.:.:.:.:.	./.:.:.:.:.	0/0:7,0:7:21:0,21,207	0/0:3,0:3:9:0,9,95	0/0:12,0:12:33:0,33,348	0/0:2,0:2:6:0,6,62	0/0:15,0:15:45:0,45,444	0/0:3,0:3:9:0,9,90	0/0:5,0:5:15:0,15,153	0/0:1,0:1:3:0,3,32	0/0:3,0:3:9:0,9,92	0/0:12,0:12:36:0,36,355	0/0:13,0:13:39:0,39,388	1/1:0,11:11:30:327,30,0	0/0:15,0:15:45:0,45,450	0/0:9,0:9:27:0,27,268	0/0:8,0:8:24:0,24,237	0/0:4,0:4:12:0,12,122	0/0:3,0:3:9:0,9,92	0/0:6,0:6:18:0,18,178	0/0:1,0:1:3:0,3,30	0/0:2,0:2:6:0,6,65	0/0:4,0:4:12:0,12,118	./.:.:.:.:.	0/0:2,0:2:3:0,3,45	0/0:2,0:2:6:0,6,63	1/1:0,3:3:9:96,9,0	1/1:0,7:7:18:204,18,0	./.:.:.:.:.	0/0:1,0:1:3:0,3,30	0/0:4,0:4:12:0,12,118	0/0:3,0:3:9:0,9,89	0/0:3,0:3:9:0,9,89	0/0:2,0:2:6:0,6,59	0/0:2,0:2:6:0,6,61	0/0:1,0:1:3:0,3,33	0/0:2,0:2:6:0,6,61	0/0:8,0:8:24:0,24,227	0/0:3,0:3:9:0,9,89	./.:.:.:.:.	0/0:1,0:1:3:0,3,30	0/0:2,0:2:6:0,6,60	0/0:4,0:4:12:0,12,117	1/1:0,1:1:3:27,3,0	1/1:0,1:1:3:32,3,0	1/1:0,1:2:3:29,3,0	0/0:2,0:2:6:0,6,59	./.:.:.:.:.	0/0:1,0:1:3:0,3,32	0/0:12,0:12:30:0,30,328	0/0:1,0:1:3:0,3,31	0/0:4,0:4:12:0,12,119	./.:.:.:.:.	0/0:2,0:2:6:0,6,59	0/0:1,0:1:3:0,3,30	0/0:2,0:2:6:0,6,59	0/0:4,0:4:12:0,12,121	./.:.:.:.:.	0/0:2,0:2:6:0,6,63	0/0:1,0:1:3:0,3,32	0/0:1,0:1:3:0,3,30	0/0:3,0:3:9:0,9,89	0/0:3,0:3:9:0,9,92	0/0:2,0:2:6:0,6,57	./.:.:.:.:.	0/0:4,0:4:12:0,12,126	0/0:2,0:2:6:0,6,63	0/0:4,0:4:12:0,12,120	0/0:2,0:2:6:0,6,61	0/0:2,0:2:6:0,6,57	./.:.:.:.:.	0/0:3,0:3:9:0,9,89	0/0:5,0:5:15:0,15,154	0/0:2,0:2:6:0,6,63	0/0:3,0:3:9:0,9,90	0/0:4,0:4:12:0,12,122	0/0:4,0:4:12:0,12,126	0/0:1,0:1:3:0,3,29	0/0:3,0:3:9:0,9,96	0/0:1,0:1:3:0,3,29	0/0:6,0:6:18:0,18,181	0/0:3,0:3:9:0,9,97	0/0:4,0:4:12:0,12,116	0/0:2,0:2:6:0,6,59	./.:.:.:.:.	0/0:1,0:1:3:0,3,32	0/0:2,0:2:6:0,6,59	0/0:5,0:5:15:0,15,145	1/1:0,3:3:9:90,9,0	0/0:1,0:1:3:0,3,30	0/0:4,0:4:12:0,12,120	0/0:3,0:3:9:0,9,94	0/0:5,0:5:15:0,15,150	0/0:2,0:2:6:0,6,59	0/0:2,0:2:6:0,6,57	0/0:4,0:4:12:0,12,115	0/0:4,0:4:12:0,12,120	0/0:6,0:6:18:0,18,184	1/1:0,1:1:3:32,3,0	0/0:2,0:2:3:0,3,45	0/0:4,0:4:6:0,6,89	0/0:4,0:4:9:0,9,107	./.:.:.:.:.	0/0:8,0:8:21:0,21,231	0/0:7,0:7:12:0,12,165	0/0:2,0:2:3:0,3,45	0/0:23,0:23:69:0,69,766
chr0	155637257	.	C	T	8783.34	.	AC=119;AF=0.531;AN=224;BaseQRankSum=-4.735;DP=567;Dels=0.00;FS=0.339;HaplotypeScore=0.0602;InbreedingCoeff=0.6843;MLEAC=124;MLEAF=0.554;MQ=51.53;MQ0=36;MQRankSum=1.420;QD=26.22;ReadPosRankSum=-2.209	GT:AD:DP:GQ:PL	1/1:0,34:34:96:1010,96,0	1/1:0,14:14:36:364,36,0	0/0:11,0:11:24:0,24,262	1/1:0,23:23:66:673,66,0	1/1:0,14:14:39:415,39,0	1/1:0,3:3:9:92,9,0	0/0:6,0:6:9:0,9,92	1/1:0,4:4:12:129,12,0	./.:.:.:.:.	1/1:0,8:8:21:224,21,0	./.:.:.:.:.	1/1:0,14:14:39:396,39,0	1/1:0,6:6:15:150,15,0	./.:.:.:.:.	1/1:0,10:10:21:221,21,0	1/1:0,11:11:27:280,27,0	1/1:0,9:9:24:249,24,0	1/1:0,2:2:3:32,3,0	0/0:5,0:5:9:0,9,108	0/0:2,0:2:6:0,6,57	0/0:2,0:2:6:0,6,69	0/0:6,0:6:18:0,18,187	0/0:10,0:10:27:0,27,294	0/0:7,0:7:18:0,18,184	0/0:2,0:2:6:0,6,63	1/1:0,10:10:27:282,27,0	0/0:7,0:7:21:0,21,217	1/1:0,2:2:6:65,6,0	./.:.:.:.:.	1/1:0,7:7:21:208,21,0	1/1:0,4:4:9:95,9,0	1/1:0,7:7:15:153,15,0	1/1:0,7:7:21:214,21,0	1/1:0,1:1:3:31,3,0	0/0:12,0:12:30:0,30,314	0/0:2,0:2:6:0,6,68	1/1:0,20:20:54:575,54,0	0/0:9,0:9:27:0,27,290	1/1:0,7:7:18:185,18,0	./.:.:.:.:.	1/1:0,2:2:3:33,3,0	1/1:0,8:8:18:195,18,0	1/1:0,8:8:24:249,24,0	0/0:9,0:9:27:0,27,283	0/0:10,0:10:24:0,24,243	0/0:17,0:17:36:0,36,386	0/0:9,0:9:27:0,27,281	0/1:1,1:2:26:26,0,27	1/1:0,2:2:6:60,6,0	1/1:0,4:4:12:122,12,0	./.:.:.:.:.	./.:.:.:.:.	1/1:0,2:2:6:65,6,0	0/0:1,0:1:3:0,3,31	0/0:5,0:5:15:0,15,154	1/1:0,1:1:3:32,3,0	0/0:3,0:3:9:0,9,90	0/0:3,0:3:9:0,9,95	1/1:0,2:2:3:34,3,0	0/0:2,0:2:6:0,6,63	1/1:0,1:1:3:31,3,0	./.:.:.:.:.	1/1:0,5:5:12:118,12,0	1/1:0,2:2:6:61,6,0	1/1:0,2:2:6:60,6,0	1/1:0,1:1:3:32,3,0	./.:.:.:.:.	1/1:1,4:5:12:128,12,0	1/1:0,2:2:6:65,6,0	1/1:0,1:1:3:32,3,0	1/1:0,3:3:9:97,9,0	1/1:0,1:1:3:32,3,0	0/0:2,0:2:6:0,6,61	0/0:1,0:1:3:0,3,33	./.:.:.:.:.	0/0:1,0:1:3:0,3,31	./.:.:.:.:.	0/0:4,0:4:9:0,9,111	0/0:1,0:1:3:0,3,33	0/0:3,0:3:6:0,6,61	./.:.:.:.:.	0/0:1,0:1:3:0,3,31	0/0:1,0:1:3:0,3,29	./.:.:.:.:.	0/0:3,0:3:6:0,6,66	0/0:3,0:3:9:0,9,88	1/1:0,6:6:15:153,15,0	0/0:1,1:2:3:0,3,33	1/1:0,4:4:6:61,6,0	1/1:0,1:1:3:30,3,0	./.:.:.:.:.	./.:.:.:.:.	1/1:0,2:2:6:61,6,0	./.:.:.:.:.	1/1:0,4:4:12:126,12,0	1/1:0,1:1:3:32,3,0	0/0:1,0:1:3:0,3,33	1/1:0,4:4:12:124,12,0	0/0:1,0:1:3:0,3,33	1/1:0,1:1:3:35,3,0	./.:.:.:.:.	1/1:0,4:4:12:126,12,0	1/1:0,2:2:6:61,6,0	0/0:1,0:1:3:0,3,32	./.:.:.:.:.	1/1:0,4:4:12:122,12,0	./.:.:.:.:.	1/1:0,6:6:18:183,18,0	0/0:1,0:1:3:0,3,34	0/0:1,0:1:3:0,3,32	0/0:1,0:1:3:0,3,32	0/0:1,0:1:3:0,3,35	0/0:4,0:4:12:0,12,121	1/1:0,5:5:15:153,15,0	1/1:0,5:5:12:123,12,0	1/1:0,3:3:9:92,9,0	1/1:0,1:1:3:33,3,0	1/1:0,3:3:6:61,6,0	0/0:2,0:2:6:0,6,67	1/1:0,4:4:12:126,12,0	./.:.:.:.:.	0/0:2,0:2:6:0,6,62	1/1:0,4:4:9:94,9,0	./.:.:.:.:.	./.:.:.:.:.	0/0:6,0:6:15:0,15,151	0/0:2,0:2:6:0,6,61	0/0:3,0:3:9:0,9,97	./.:.:.:.:.	0/0:7,0:7:12:0,12,153	0/0:5,0:5:6:0,6,89	./.:.:.:.:.	0/0:2,0:2:3:0,3,45	./.:.:.:.:.	0/0:2,0:2:3:0,3,45	0/0:5,0:5:9:0,9,121	0/0:19,0:19:51:0,51,583
chr0	155637279	.	C	A	677.66	.	AC=12;AF=0.050;AN=240;BaseQRankSum=0.863;DP=598;Dels=0.00;FS=2.605;HaplotypeScore=0.0388;InbreedingCoeff=0.3167;MLEAC=9;MLEAF=0.038;MQ=55.06;MQ0=2;MQRankSum=1.194;QD=21.18;ReadPosRankSum=2.303	GT:AD:DP:GQ:PL	0/0:42,0:42:99:0,126,1342	0/0:12,0:12:36:0,36,360	0/0:8,0:8:21:0,21,234	0/0:26,0:26:75:0,75,771	0/0:17,0:17:48:0,48,505	0/0:6,0:6:18:0,18,184	0/0:4,0:4:12:0,12,126	0/0:4,0:4:12:0,12,128	./.:.:.:.:.	0/0:6,0:6:18:0,18,184	./.:.:.:.:.	0/0:13,0:13:39:0,39,390	0/0:6,0:6:18:0,18,180	./.:.:.:.:.	0/0:8,0:8:21:0,21,214	0/0:9,0:9:27:0,27,272	0/0:7,0:7:21:0,21,213	0/0:1,0:1:3:0,3,32	1/1:0,5:5:12:136,12,0	0/0:2,0:2:6:0,6,61	1/1:0,2:2:6:65,6,0	0/0:8,0:8:21:0,21,226	0/0:10,0:10:27:0,27,288	0/0:9,0:9:27:0,27,269	0/0:2,0:2:6:0,6,61	0/0:9,0:9:27:0,27,288	0/0:7,0:7:21:0,21,208	0/0:3,0:3:9:0,9,103	./.:.:.:.:.	0/0:10,0:10:24:0,24,275	0/0:3,0:3:9:0,9,92	0/0:6,0:6:15:0,15,141	0/0:9,0:9:27:0,27,266	0/0:2,0:2:6:0,6,62	1/1:0,13:13:33:362,33,0	0/0:3,0:3:9:0,9,100	0/0:19,0:19:54:0,54,570	0/0:9,0:9:27:0,27,282	0/0:9,0:9:27:0,27,291	0/0:1,0:1:3:0,3,32	0/0:1,0:1:3:0,3,33	0/0:11,0:11:30:0,30,323	0/0:9,0:9:27:0,27,273	0/0:14,0:15:39:0,39,394	0/0:8,0:8:24:0,24,254	0/0:16,0:16:45:0,45,477	0/0:9,0:9:27:0,27,280	0/0:2,0:2:6:0,6,54	0/0:3,0:3:9:0,9,85	0/0:5,0:5:15:0,15,154	0/0:1,0:1:3:0,3,32	0/0:1,0:1:3:0,3,32	0/0:2,0:2:6:0,6,61	0/0:1,0:1:3:0,3,31	0/0:5,0:5:15:0,15,159	0/0:3,0:3:9:0,9,85	0/0:3,0:3:9:0,9,86	0/0:4,0:4:12:0,12,126	0/0:2,0:2:6:0,6,62	0/0:3,0:3:9:0,9,92	0/0:1,0:1:3:0,3,33	./.:.:.:.:.	0/0:2,0:2:6:0,6,65	0/0:3,0:3:9:0,9,97	0/0:2,0:2:6:0,6,57	0/0:1,0:1:3:0,3,31	0/0:1,0:1:3:0,3,32	0/0:4,0:5:12:0,12,127	0/0:1,0:1:3:0,3,33	0/0:1,0:1:3:0,3,32	0/0:2,0:2:6:0,6,55	0/0:1,0:1:3:0,3,30	0/0:2,0:2:6:0,6,63	0/0:2,0:2:6:0,6,63	0/0:1,0:1:3:0,3,33	0/0:1,0:1:3:0,3,32	0/0:3,0:3:9:0,9,97	0/0:3,0:3:6:0,6,76	0/0:1,0:1:3:0,3,30	0/0:2,0:2:6:0,6,61	./.:.:.:.:.	./.:.:.:.:.	1/1:0,3:3:9:98,9,0	0/0:1,0:1:3:0,3,33	1/1:0,4:4:9:92,9,0	0/0:2,0:2:6:0,6,63	0/0:5,0:5:15:0,15,148	0/0:2,0:2:6:0,6,57	0/0:2,0:2:6:0,6,61	0/0:4,0:4:12:0,12,120	./.:.:.:.:.	./.:.:.:.:.	0/0:2,0:2:6:0,6,63	./.:.:.:.:.	0/0:3,0:3:9:0,9,95	0/0:2,0:2:6:0,6,59	0/0:2,0:2:6:0,6,61	0/0:3,0:3:9:0,9,91	0/0:2,0:2:6:0,6,62	./.:.:.:.:.	0/0:2,0:2:6:0,6,65	0/0:4,0:4:12:0,12,122	0/0:2,0:2:6:0,6,61	0/0:1,0:1:3:0,3,29	./.:.:.:.:.	0/0:4,0:4:12:0,12,119	0/0:2,0:2:6:0,6,61	0/0:7,0:7:21:0,21,213	0/0:2,0:2:6:0,6,64	0/0:1,0:1:3:0,3,29	0/0:1,0:1:3:0,3,32	0/0:2,0:2:6:0,6,63	0/0:5,0:5:15:0,15,150	0/0:7,0:7:21:0,21,214	0/0:4,0:4:12:0,12,124	0/0:4,0:4:12:0,12,118	./.:.:.:.:.	0/0:4,0:4:12:0,12,114	0/0:2,0:2:6:0,6,61	0/0:4,0:4:12:0,12,119	./.:.:.:.:.	0/0:2,0:2:6:0,6,62	0/0:3,0:3:9:0,9,90	0/0:1,0:1:3:0,3,32	./.:.:.:.:.	0/0:4,0:4:12:0,12,115	0/0:2,0:2:6:0,6,61	0/0:4,0:4:9:0,9,105	./.:.:.:.:.	0/0:6,0:6:12:0,12,138	0/0:4,0:4:6:0,6,89	./.:.:.:.:.	0/0:2,0:2:3:0,3,45	0/0:1,0:1:3:0,3,31	0/0:2,0:2:3:0,3,45	1/1:0,4:5:9:95,9,0	0/0:17,0:17:51:0,51,573
chr0	155651131	.	C	T	14537.7	.	AC=143;AF=0.563;AN=254;BaseQRankSum=-1.886;DP=863;Dels=0.00;FS=0.252;HaplotypeScore=0.2309;InbreedingCoeff=0.7231;MLEAC=142;MLEAF=0.559;MQ=57.56;MQ0=3;MQRankSum=3.232;QD=28.07;ReadPosRankSum=-1.821	GT:AD:DP:GQ:PL	1/1:0,52:52:99:1622,153,0	1/1:0,30:30:87:906,87,0	0/0:11,0:11:33:0,33,347	1/1:0,32:32:93:947,93,0	1/1:0,12:12:30:337,30,0	0/0:14,0:14:39:0,39,423	0/0:21,0:21:63:0,63,653	1/1:0,3:3:9:97,9,0	1/1:0,1:1:3:32,3,0	1/1:0,13:13:36:385,36,0	1/1:0,2:2:6:65,6,0	0/0:4,0:4:12:0,12,127	1/1:0,8:8:24:249,24,0	./.:.:.:.:.	1/1:0,8:8:24:250,24,0	1/1:0,13:13:39:392,39,0	1/1:0,23:23:66:697,66,0	1/1:0,2:2:6:64,6,0	0/0:12,0:12:36:0,36,374	1/1:0,8:8:21:227,21,0	0/0:2,0:2:6:0,6,69	1/1:0,17:17:48:503,48,0	0/0:20,0:20:57:0,57,606	0/0:11,0:12:33:0,33,345	./.:.:.:.:.	1/1:0,20:20:54:587,54,0	1/1:0,13:13:39:399,39,0	./.:.:.:.:.	1/1:0,4:4:12:130,12,0	1/1:0,15:15:39:429,39,0	1/1:0,4:4:12:130,12,0	1/1:0,6:6:15:164,15,0	1/1:0,26:26:72:756,72,0	1/1:0,1:1:3:33,3,0	0/0:13,0:15:36:0,36,383	1/1:0,4:4:12:130,12,0	1/1:0,7:7:21:214,21,0	1/1:0,11:11:33:329,33,0	1/1:0,20:20:57:607,57,0	1/1:0,1:1:3:22,3,0	1/1:0,1:1:3:32,3,0	1/1:0,9:9:27:272,27,0	1/1:0,15:15:45:462,45,0	0/0:10,0:10:30:0,30,305	0/0:12,0:12:33:0,33,346	0/0:19,0:19:57:0,57,602	0/0:14,0:14:33:0,33,386	0/0:1,0:1:3:0,3,31	./.:.:.:.:.	1/1:0,5:5:15:152,15,0	./.:.:.:.:.	1/1:0,3:3:9:94,9,0	1/1:0,2:2:6:65,6,0	0/0:3,0:3:9:0,9,92	0/0:1,0:1:3:0,3,32	1/1:0,3:3:9:95,9,0	0/0:7,0:7:21:0,21,209	0/0:5,0:5:12:0,12,136	./.:.:.:.:.	0/0:3,0:3:9:0,9,89	1/1:0,2:2:6:64,6,0	1/1:0,2:2:3:32,3,0	1/1:0,7:7:18:185,18,0	1/1:0,2:2:6:62,6,0	1/1:0,5:5:15:156,15,0	1/1:0,1:1:3:31,3,0	0/0:3,0:3:9:0,9,94	1/1:0,4:4:12:121,12,0	1/1:0,6:6:18:177,18,0	./.:.:.:.:.	1/1:0,4:4:9:96,9,0	0/0:2,0:2:6:0,6,61	1/1:0,1:1:3:32,3,0	0/1:2,3:5:36:67,0,36	0/0:4,0:4:12:0,12,122	0/0:4,0:4:12:0,12,126	1/1:0,5:5:15:153,15,0	1/1:0,1:1:3:31,3,0	./.:.:.:.:.	1/1:0,1:1:3:31,3,0	0/0:1,0:1:3:0,3,32	0/0:1,0:1:3:0,3,32	0/0:4,0:4:12:0,12,120	0/0:4,0:4:12:0,12,128	1/1:0,5:5:15:152,15,0	./.:.:.:.:.	1/1:0,1:1:3:32,3,0	0/0:3,0:3:9:0,9,98	1/1:0,1:1:3:32,3,0	1/1:0,2:2:6:67,6,0	./.:.:.:.:.	1/1:0,1:1:3:31,3,0	0/1:2,1:3:21:21,0,50	1/1:0,1:1:3:32,3,0	0/0:2,0:2:6:0,6,64	1/1:0,1:1:3:32,3,0	0/0:4,0:4:12:0,12,120	0/0:1,0:1:3:0,3,31	1/1:0,4:4:12:124,12,0	1/1:0,2:2:6:63,6,0	0/0:2,0:2:6:0,6,63	1/1:0,1:1:3:32,3,0	1/1:0,3:3:9:94,9,0	0/0:2,0:2:6:0,6,57	0/0:5,0:5:15:0,15,147	0/0:3,0:3:9:0,9,93	0/0:7,0:7:21:0,21,221	0/0:3,0:3:9:0,9,95	1/1:0,3:3:6:61,6,0	1/1:0,2:2:6:57,6,0	0/0:6,0:6:18:0,18,190	1/1:0,3:3:6:61,6,0	1/1:0,9:9:21:245,21,0	1/1:0,2:2:6:63,6,0	1/1:0,2:2:6:62,6,0	1/1:0,7:7:21:218,21,0	1/1:0,4:4:12:121,12,0	0/0:5,0:5:15:0,15,160	0/0:6,0:6:18:0,18,184	1/1:0,4:4:12:128,12,0	0/1:5,1:6:14:14,0,143	0/0:5,0:5:15:0,15,150	1/1:0,6:6:15:156,15,0	0/0:5,0:5:9:0,9,106	0/0:6,0:6:18:0,18,176	0/0:6,0:6:18:0,18,189	1/1:0,5:5:15:156,15,0	0/0:5,0:5:15:0,15,157	0/0:1,0:1:3:0,3,30	0/0:2,0:2:3:0,3,45	0/0:2,0:2:3:0,3,45	0/0:9,0:9:15:0,15,209	0/0:4,0:4:6:0,6,89	0/0:10,0:10:18:0,18,238	0/0:5,0:5:9:0,9,120	0/0:4,0:4:3:0,3,45	0/0:22,0:22:60:0,60,682
chr0	155659562	.	T	A	2403.78	.	AC=23;AF=0.086;AN=266;BaseQRankSum=-3.566;DP=1073;Dels=0.00;FS=16.353;HaplotypeScore=0.0728;InbreedingCoeff=0.5702;MLEAC=19;MLEAF=0.071;MQ=59.81;MQ0=0;MQRankSum=-1.334;QD=25.57;ReadPosRankSum=1.088	GT:AD:DP:GQ:PL	0/0:65,0:65:99:0,195,2073	0/0:19,0:19:57:0,57,603	0/0:21,0:21:60:0,60,634	0/0:45,0:45:99:0,135,1391	0/0:18,0:18:54:0,54,568	0/0:18,0:18:51:0,51,538	0/0:19,0:19:57:0,57,583	0/0:2,0:2:6:0,6,66	0/0:2,0:2:6:0,6,67	0/0:19,0:19:57:0,57,586	0/0:4,0:4:12:0,12,126	0/0:12,0:12:36:0,36,379	0/0:10,0:10:30:0,30,300	0/0:4,0:4:12:0,12,134	0/0:20,0:20:57:0,57,599	0/0:21,0:21:63:0,63,638	0/0:16,0:16:48:0,48,487	0/0:5,0:5:15:0,15,164	0/0:12,0:12:36:0,36,361	1/1:0,21:21:63:618,63,0	0/0:4,0:4:12:0,12,130	1/1:0,25:25:75:741,75,0	0/0:27,0:27:81:0,81,839	0/0:23,0:23:69:0,69,713	0/0:2,0:2:6:0,6,64	0/0:23,0:23:66:0,66,698	0/0:15,0:15:42:0,42,449	0/0:3,0:3:9:0,9,96	0/0:2,0:2:6:0,6,66	0/0:27,0:27:81:0,81,835	0/0:9,0:9:27:0,27,281	0/0:7,0:7:21:0,21,222	0/0:18,0:18:51:0,51,552	0/0:5,0:5:15:0,15,161	0/0:19,0:19:57:0,57,603	0/0:4,0:4:12:0,12,128	0/0:26,0:26:75:0,75,791	0/0:16,0:16:48:0,48,482	0/0:11,0:11:33:0,33,334	./.:.:.:.:.	0/0:5,0:5:15:0,15,170	0/0:18,0:18:54:0,54,555	1/1:0,14:14:42:427,42,0	0/0:15,0:15:45:0,45,463	0/0:11,0:11:33:0,33,350	0/0:13,0:13:39:0,39,393	0/0:6,0:6:15:0,15,171	0/0:5,0:5:15:0,15,162	0/0:2,0:2:6:0,6,57	0/0:2,0:2:6:0,6,66	0/0:3,0:3:9:0,9,89	0/0:1,0:1:3:0,3,32	0/0:6,0:6:18:0,18,187	0/0:5,0:5:15:0,15,153	0/0:2,0:2:6:0,6,61	0/0:7,0:7:21:0,21,218	0/0:3,0:3:9:0,9,94	0/0:1,0:1:3:0,3,30	0/0:2,0:2:6:0,6,65	0/0:5,0:5:15:0,15,158	0/0:2,0:2:6:0,6,59	0/0:4,0:4:12:0,12,126	0/0:9,0:9:27:0,27,277	0/0:2,0:2:6:0,6,65	0/0:3,0:3:9:0,9,96	0/0:3,0:3:9:0,9,92	./.:.:.:.:.	0/0:3,0:3:9:0,9,97	0/0:5,0:5:15:0,15,153	0/0:2,0:2:6:0,6,61	1/1:0,2:2:6:59,6,0	0/0:1,0:1:3:0,3,30	1/1:0,3:3:9:90,9,0	0/1:2,3:5:49:73,0,49	0/0:6,0:6:18:0,18,197	0/0:7,0:7:21:0,21,224	1/1:0,2:2:6:57,6,0	1/1:0,1:1:3:32,3,0	0/0:2,0:2:6:0,6,65	0/0:4,0:4:12:0,12,118	0/0:3,0:3:9:0,9,97	0/0:2,0:2:6:0,6,61	0/0:5,0:5:15:0,15,152	0/0:6,0:6:18:0,18,184	1/1:0,7:7:18:193,18,0	0/0:8,0:8:24:0,24,262	0/0:2,0:2:6:0,6,62	0/0:12,0:12:36:0,36,367	0/0:4,0:4:12:0,12,122	0/0:6,0:6:18:0,18,193	0/0:2,0:2:6:0,6,65	0/0:5,0:5:15:0,15,154	0/0:7,0:7:21:0,21,221	0/0:2,0:2:6:0,6,63	0/0:1,0:1:3:0,3,31	0/0:7,0:7:21:0,21,218	0/0:6,0:6:18:0,18,189	0/0:3,0:3:9:0,9,94	0/0:1,0:1:3:0,3,31	./.:.:.:.:.	0/0:12,0:12:36:0,36,395	0/0:2,0:2:6:0,6,63	0/0:3,0:3:9:0,9,95	0/0:4,0:4:12:0,12,118	0/0:3,0:3:9:0,9,96	0/0:4,0:4:12:0,12,122	0/0:11,0:11:33:0,33,352	0/0:4,0:4:12:0,12,122	0/0:3,0:3:9:0,9,96	0/0:6,0:6:18:0,18,182	0/0:6,0:6:18:0,18,186	0/0:3,0:3:9:0,9,95	0/0:3,0:3:9:0,9,87	0/0:3,0:3:9:0,9,91	0/0:5,0:5:12:0,12,136	0/0:8,0:8:21:0,21,230	0/0:2,0:2:6:0,6,63	0/0:5,0:5:15:0,15,159	0/0:5,0:5:15:0,15,154	1/1:0,2:2:6:59,6,0	0/0:5,0:5:12:0,12,132	0/0:5,0:5:15:0,15,153	1/1:0,7:7:18:196,18,0	0/0:3,0:3:9:0,9,93	0/0:5,1:6:15:0,15,153	0/0:4,0:4:12:0,12,122	1/1:0,5:5:15:151,15,0	0/0:3,0:3:9:0,9,92	0/0:2,0:2:6:0,6,60	0/0:3,0:3:6:0,6,75	0/0:2,0:2:3:0,3,45	./.:.:.:.:.	0/0:6,0:6:9:0,9,134	0/0:4,0:4:6:0,6,89	0/0:5,0:6:9:0,9,121	0/0:1,0:1:3:0,3,32	0/0:17,0:17:51:0,51,590
chr0	155659742	.	G	A	6943.56	.	AC=57;AF=0.219;AN=260;BaseQRankSum=-0.362;DP=1049;Dels=0.00;FS=4.631;HaplotypeScore=0.0705;InbreedingCoeff=0.7267;MLEAC=50;MLEAF=0.192;MQ=59.80;MQ0=0;MQRankSum=-0.594;QD=27.23;ReadPosRankSum=-0.611	GT:AD:DP:GQ:PL	1/1:0,61:61:99:1914,183,0	0/0:20,0:20:60:0,60,621	0/0:21,0:21:63:0,63,648	0/0:49,0:49:99:0,147,1502	0/0:14,0:14:42:0,42,430	0/0:18,0:18:54:0,54,537	0/0:10,0:10:30:0,30,292	0/0:8,0:8:24:0,24,245	0/0:4,0:4:12:0,12,125	1/1:0,17:17:51:525,51,0	1/1:0,4:4:12:122,12,0	0/0:16,0:16:48:0,48,493	0/0:6,0:6:18:0,18,186	1/1:0,3:3:9:93,9,0	0/0:21,0:21:57:0,57,610	0/0:26,0:26:78:0,78,789	0/0:16,0:16:48:0,48,489	0/1:1,5:6:15:144,0,15	0/0:15,0:15:45:0,45,441	0/0:12,0:12:36:0,36,355	0/0:6,0:6:18:0,18,189	0/0:21,0:21:60:0,60,623	0/0:15,0:15:45:0,45,452	0/0:14,0:14:39:0,39,418	0/0:6,0:6:18:0,18,185	0/0:21,0:21:60:0,60,606	1/1:0,13:13:39:404,39,0	1/1:0,3:3:9:101,9,0	1/1:0,1:1:3:32,3,0	0/0:29,0:29:87:0,87,886	0/0:7,0:7:21:0,21,211	0/0:4,0:4:12:0,12,128	1/1:0,22:22:63:628,63,0	0/0:1,0:1:3:0,3,33	0/0:14,0:14:42:0,42,439	1/1:0,7:7:21:219,21,0	0/0:18,0:18:51:0,51,544	1/1:0,13:13:36:378,36,0	1/1:0,15:15:42:445,42,0	0/1:1,4:5:15:113,0,15	0/1:4,1:5:15:15,0,101	0/0:14,0:14:42:0,42,432	0/0:11,0:11:33:0,33,325	0/0:17,0:17:48:0,48,526	0/0:15,0:15:45:0,45,455	0/0:25,0:25:75:0,75,751	0/0:7,0:7:21:0,21,213	0/0:9,0:9:27:0,27,276	0/0:4,0:4:12:0,12,125	0/0:8,0:8:21:0,21,218	0/0:1,0:1:3:0,3,32	0/0:1,0:1:3:0,3,31	1/1:0,8:8:24:248,24,0	0/0:5,0:5:15:0,15,140	0/0:4,0:4:12:0,12,111	0/0:8,0:8:24:0,24,245	0/0:2,0:2:6:0,6,63	0/0:5,0:5:15:0,15,148	0/0:5,0:5:15:0,15,156	0/0:1,0:1:3:0,3,33	0/0:1,0:1:3:0,3,30	0/0:3,0:3:9:0,9,94	0/0:4,0:5:12:0,12,119	0/0:9,0:9:24:0,24,247	1/1:0,3:3:9:94,9,0	0/0:3,0:3:9:0,9,96	0/0:3,0:3:9:0,9,95	./.:.:.:.:.	0/0:7,0:7:18:0,18,196	0/0:2,0:2:6:0,6,65	./.:.:.:.:.	0/0:2,0:2:6:0,6,59	0/0:4,0:4:12:0,12,128	0/0:4,0:4:12:0,12,122	0/0:4,0:4:9:0,9,98	0/0:6,0:6:18:0,18,180	0/0:2,0:2:6:0,6,64	0/0:3,0:3:9:0,9,91	0/0:1,0:1:3:0,3,32	0/0:8,0:8:24:0,24,239	0/0:2,0:2:3:0,3,45	0/0:1,0:1:3:0,3,32	./.:.:.:.:.	0/0:3,0:3:9:0,9,89	0/0:4,0:4:12:0,12,128	0/0:4,0:4:12:0,12,126	1/1:0,4:4:12:126,12,0	0/0:9,0:9:27:0,27,281	1/1:0,2:2:6:65,6,0	1/1:0,7:7:21:216,21,0	1/1:0,1:1:3:28,3,0	1/1:0,3:3:9:89,9,0	0/0:4,0:4:12:0,12,126	0/0:1,0:1:3:0,3,30	0/0:1,0:1:3:0,3,32	1/1:0,6:6:18:188,18,0	0/0:3,0:3:9:0,9,88	0/0:4,0:4:12:0,12,122	0/0:3,0:3:9:0,9,92	1/1:0,3:3:9:91,9,0	0/0:5,0:5:15:0,15,160	0/0:2,0:2:6:0,6,57	0/0:5,0:5:15:0,15,161	0/0:9,0:9:24:0,24,269	0/0:2,0:2:6:0,6,62	0/0:6,0:6:18:0,18,185	0/0:10,0:10:30:0,30,324	0/0:2,0:2:6:0,6,60	1/1:0,2:2:6:58,6,0	1/1:0,11:11:33:334,33,0	0/0:4,0:4:12:0,12,126	1/1:0,2:2:6:57,6,0	1/1:0,10:10:30:302,30,0	1/1:0,6:6:18:186,18,0	1/1:0,5:5:15:153,15,0	1/1:0,7:7:21:218,21,0	0/0:3,0:3:9:0,9,90	0/0:4,0:4:9:0,9,105	0/0:2,0:2:6:0,6,63	0/0:7,0:7:15:0,15,168	0/0:4,0:4:12:0,12,124	0/0:2,0:2:6:0,6,57	0/0:5,0:5:12:0,12,136	./.:.:.:.:.	0/0:6,0:6:18:0,18,178	./.:.:.:.:.	0/0:3,0:3:9:0,9,94	0/0:7,0:7:21:0,21,227	0/0:3,0:3:9:0,9,95	0/0:5,0:5:12:0,12,137	./.:.:.:.:.	0/0:4,0:4:12:0,12,123	0/0:4,0:4:6:0,6,89	./.:.:.:.:.	0/0:4,0:4:9:0,9,107	0/0:7,0:7:18:0,18,197	0/0:19,0:19:57:0,57,619
chr0	155665403	.	T	C	719.4	.	AC=13;AF=0.051;AN=254;BaseQRankSum=-0.428;DP=790;Dels=0.00;FS=0.754;HaplotypeScore=0.0779;InbreedingCoeff=0.3651;MLEAC=9;MLEAF=0.035;MQ=58.82;MQ0=1;MQRankSum=0.740;QD=21.80;ReadPosRankSum=0.310	GT:AD:DP:GQ:PL	0/0:46,0:46:99:0,138,1426	0/0:16,0:16:45:0,45,477	0/0:24,0:24:72:0,72,762	0/0:28,0:28:84:0,84,891	0/0:9,0:10:24:0,24,264	0/0:13,0:13:36:0,36,385	0/0:7,0:7:21:0,21,217	./.:.:.:.:.	0/0:2,0:2:6:0,6,65	0/0:15,0:15:45:0,45,469	0/0:1,0:1:3:0,3,28	0/0:16,0:16:45:0,45,483	0/0:8,0:8:24:0,24,252	./.:.:.:.:.	0/0:17,0:17:45:0,45,507	0/0:11,0:11:33:0,33,335	0/0:21,0:21:57:0,57,625	0/0:3,0:3:9:0,9,97	0/0:8,0:8:18:0,18,208	0/0:8,0:8:18:0,18,212	0/0:2,0:2:6:0,6,61	0/0:10,0:10:30:0,30,309	0/0:9,0:9:27:0,27,274	0/0:11,0:11:33:0,33,349	./.:.:.:.:.	0/0:15,0:15:45:0,45,479	0/0:13,0:13:36:0,36,389	0/0:5,0:5:15:0,15,155	0/0:6,0:6:18:0,18,189	0/0:9,0:9:27:0,27,279	0/0:2,0:2:6:0,6,65	0/0:4,0:4:12:0,12,135	0/0:7,0:7:21:0,21,226	0/0:6,0:6:18:0,18,191	0/0:11,0:11:33:0,33,352	0/0:3,0:3:9:0,9,99	0/0:11,0:11:30:0,30,315	0/0:4,0:4:12:0,12,124	0/0:7,0:7:18:0,18,205	0/0:3,0:3:9:0,9,95	0/0:3,0:3:9:0,9,95	0/0:9,0:9:27:0,27,288	0/0:16,0:16:48:0,48,518	1/1:0,12:12:33:356,33,0	0/0:11,0:11:33:0,33,344	0/0:25,0:26:69:0,69,772	0/0:7,0:7:21:0,21,219	1/1:0,1:1:3:33,3,0	./.:.:.:.:.	0/0:4,0:4:12:0,12,128	0/0:2,0:2:6:0,6,63	./.:.:.:.:.	0/0:6,0:6:12:0,12,143	0/0:3,0:3:9:0,9,92	0/0:3,0:3:9:0,9,94	0/0:3,0:3:9:0,9,94	0/0:4,0:4:12:0,12,132	0/0:5,0:5:15:0,15,155	./.:.:.:.:.	1/1:0,3:3:9:92,9,0	0/0:3,0:3:9:0,9,94	0/0:1,0:1:3:0,3,32	0/0:9,0:9:27:0,27,293	0/0:3,0:3:6:0,6,75	0/0:3,0:3:9:0,9,96	0/0:7,0:7:21:0,21,212	0/0:5,0:5:15:0,15,156	0/0:4,0:4:9:0,9,105	0/0:3,0:3:9:0,9,96	0/0:2,0:2:6:0,6,62	0/0:2,0:2:6:0,6,61	0/0:4,0:4:12:0,12,125	0/0:2,0:2:6:0,6,63	0/1:2,6:8:38:164,0,38	1/1:0,1:1:3:32,3,0	1/1:0,4:4:9:95,9,0	0/0:3,1:4:9:0,9,98	0/0:8,0:8:24:0,24,252	0/0:1,0:1:3:0,3,31	0/0:3,0:3:9:0,9,98	0/0:3,0:3:9:0,9,93	0/0:2,0:2:6:0,6,62	0/0:2,0:2:6:0,6,62	0/0:3,0:3:9:0,9,101	0/0:1,0:1:3:0,3,33	0/0:3,0:3:6:0,6,63	0/0:5,0:5:12:0,12,142	0/0:3,0:3:9:0,9,93	0/0:3,0:3:9:0,9,95	0/0:2,0:2:6:0,6,63	0/0:1,0:1:3:0,3,32	0/0:3,0:3:9:0,9,96	0/0:5,0:5:15:0,15,154	0/0:2,0:2:6:0,6,54	0/0:1,0:1:3:0,3,34	0/0:1,0:1:3:0,3,33	0/0:2,0:2:6:0,6,67	0/0:1,0:1:3:0,3,32	0/0:2,0:2:6:0,6,61	0/0:5,0:5:15:0,15,157	0/0:5,0:5:15:0,15,158	0/0:2,0:2:6:0,6,64	0/0:3,0:3:6:0,6,65	0/0:6,0:6:15:0,15,168	0/0:6,0:6:18:0,18,180	0/0:5,0:5:15:0,15,157	0/0:3,0:3:9:0,9,97	0/0:9,0:9:27:0,27,283	0/0:2,0:2:6:0,6,64	0/0:3,0:3:9:0,9,85	0/0:6,0:6:18:0,18,191	0/0:2,0:2:6:0,6,65	0/0:6,0:6:18:0,18,194	0/0:4,0:4:12:0,12,127	0/0:2,0:2:6:0,6,65	0/0:2,0:2:6:0,6,66	./.:.:.:.:.	0/0:3,0:3:9:0,9,92	./.:.:.:.:.	0/0:3,0:3:9:0,9,96	0/0:6,0:6:15:0,15,172	0/0:8,0:8:21:0,21,236	0/0:2,0:2:6:0,6,65	0/0:4,0:4:12:0,12,129	0/0:5,0:5:15:0,15,159	0/0:3,0:3:9:0,9,95	0/0:7,0:7:21:0,21,213	0/0:8,0:8:21:0,21,242	1/1:0,4:4:12:125,12,0	0/0:2,0:2:3:0,3,45	./.:.:.:.:.	./.:.:.:.:.	0/0:6,0:6:12:0,12,152	0/0:2,0:2:3:0,3,45	0/0:6,0:6:9:0,9,134	0/0:4,0:4:6:0,6,89	0/0:14,0:14:42:0,42,470
chr0	155669772	.	A	T	3376.38	.	AC=50;AF=0.203;AN=246;BaseQRankSum=2.609;DP=590;Dels=0.00;FS=2.236;HaplotypeScore=0.0665;InbreedingCoeff=0.5419;MLEAC=47;MLEAF=0.191;MQ=59.71;MQ0=1;MQRankSum=-2.148;QD=26.38;ReadPosRankSum=-3.300	GT:AD:DP:GQ:PL	0/0:42,0:42:99:0,126,1336	0/0:17,0:17:51:0,51,525	0/0:7,0:7:21:0,21,216	0/0:33,0:33:99:0,99,1022	0/0:15,0:15:33:0,33,397	0/0:5,0:5:15:0,15,157	0/0:6,0:6:18:0,18,179	0/0:1,0:1:3:0,3,32	0/0:2,0:2:6:0,6,59	0/0:10,0:10:30:0,30,310	0/0:2,0:2:6:0,6,59	0/0:1,0:1:3:0,3,32	1/1:0,12:12:30:343,30,0	0/0:1,0:1:3:0,3,31	1/1:0,22:22:66:702,66,0	1/1:0,11:11:33:351,33,0	0/0:1,0:1:3:0,3,29	0/0:1,0:1:3:0,3,31	0/0:1,0:1:3:0,3,29	0/0:1,0:1:3:0,3,32	0/0:1,0:1:3:0,3,33	0/0:3,0:3:9:0,9,96	0/0:7,0:7:21:0,21,220	0/0:13,0:13:39:0,39,399	0/0:1,0:1:3:0,3,31	0/1:3,5:8:71:129,0,71	0/0:7,0:9:21:0,21,210	1/1:0,2:2:6:62,6,0	0/0:4,0:4:12:0,12,122	0/0:9,0:9:27:0,27,285	./.:.:.:.:.	1/1:0,2:2:6:63,6,0	1/1:0,11:11:33:336,33,0	0/0:1,0:1:3:0,3,30	0/0:9,0:9:24:0,24,266	0/0:2,0:2:6:0,6,63	0/0:14,0:14:42:0,42,435	0/0:6,0:6:18:0,18,192	0/0:3,0:3:9:0,9,93	./.:.:.:.:.	0/1:1,2:3:22:55,0,22	1/1:0,11:11:33:340,33,0	0/0:14,0:14:39:0,39,424	0/0:10,0:10:27:0,27,291	0/0:13,0:13:39:0,39,403	0/0:5,0:5:15:0,15,159	0/0:6,0:6:18:0,18,192	./.:.:.:.:.	./.:.:.:.:.	0/0:4,0:4:12:0,12,127	0/0:2,0:2:6:0,6,57	0/0:2,0:2:6:0,6,56	./.:.:.:.:.	./.:.:.:.:.	./.:.:.:.:.	1/1:0,1:1:3:32,3,0	0/0:2,0:2:6:0,6,63	0/0:3,0:3:9:0,9,84	./.:.:.:.:.	0/0:2,0:2:6:0,6,59	1/1:0,2:2:6:69,6,0	1/1:0,1:1:3:31,3,0	0/0:4,0:4:12:0,12,124	0/0:2,0:2:6:0,6,65	1/1:0,3:3:9:92,9,0	1/1:0,2:2:6:61,6,0	./.:.:.:.:.	1/1:0,5:5:9:119,9,0	1/1:0,3:3:9:97,9,0	0/0:2,0:2:6:0,6,59	0/0:2,0:2:6:0,6,61	0/0:1,0:1:3:0,3,32	0/0:1,0:1:3:0,3,32	0/0:5,0:5:15:0,15,163	0/0:2,0:2:6:0,6,58	0/0:3,0:3:9:0,9,95	0/0:2,0:2:6:0,6,63	0/0:3,0:3:9:0,9,90	0/0:1,0:1:3:0,3,32	0/0:7,0:7:21:0,21,210	0/0:1,0:1:3:0,3,33	0/0:2,0:2:6:0,6,61	0/0:3,0:3:9:0,9,92	0/0:3,0:3:9:0,9,86	0/0:3,0:3:9:0,9,97	0/0:4,0:4:12:0,12,124	./.:.:.:.:.	0/0:1,0:1:3:0,3,32	1/1:0,6:6:18:195,18,0	1/1:0,3:3:9:98,9,0	1/1:0,1:1:3:28,3,0	0/0:2,0:2:6:0,6,61	1/1:0,4:4:12:123,12,0	./.:.:.:.:.	1/1:0,1:1:3:32,3,0	0/0:3,0:3:9:0,9,92	1/1:0,2:2:6:66,6,0	0/0:1,0:1:3:0,3,30	1/1:0,1:1:3:22,3,0	0/0:1,0:1:3:0,3,33	0/0:2,0:2:6:0,6,61	./.:.:.:.:.	1/1:0,2:2:6:63,6,0	0/0:1,0:1:3:0,3,30	0/0:1,0:1:3:0,3,33	0/0:5,0:5:15:0,15,152	0/0:3,0:3:9:0,9,95	0/0:3,0:3:9:0,9,97	0/0:1,0:1:3:0,3,30	0/0:1,0:1:3:0,3,33	0/0:4,0:4:12:0,12,122	0/0:1,0:1:3:0,3,32	0/0:8,0:8:24:0,24,245	./.:.:.:.:.	0/0:5,0:5:15:0,15,161	1/1:0,3:3:9:97,9,0	1/1:0,6:6:18:188,18,0	0/0:1,0:1:3:0,3,33	0/0:4,0:4:12:0,12,117	./.:.:.:.:.	0/0:2,0:2:6:0,6,67	0/0:2,0:2:6:0,6,65	0/0:3,0:3:9:0,9,90	0/0:4,0:4:12:0,12,122	0/0:1,0:1:3:0,3,31	0/0:1,0:1:3:0,3,33	0/0:4,0:4:12:0,12,124	0/0:3,0:3:9:0,9,97	0/0:2,0:2:6:0,6,67	0/0:4,0:4:6:0,6,89	0/0:6,0:6:12:0,12,144	0/0:4,0:4:6:0,6,89	0/0:2,0:2:3:0,3,45	0/0:4,0:4:6:0,6,89	0/0:2,0:2:3:0,3,45	0/0:2,0:2:3:0,3,45	0/0:26,0:26:78:0,78,879
chr0	155669965	.	G	T	1217.84	.	AC=45;AF=0.253;AN=178;BaseQRankSum=0.756;DP=248;Dels=0.00;FS=0.572;HaplotypeScore=0.1772;InbreedingCoeff=0.4729;MLEAC=34;MLEAF=0.191;MQ=59.80;MQ0=0;MQRankSum=-0.287;QD=21.37;ReadPosRankSum=-0.905	GT:AD:DP:GQ:PL	0/0:13,0:13:39:0,39,408	0/0:7,0:7:21:0,21,213	0/0:9,0:9:24:0,24,257	0/0:6,0:6:15:0,15,170	0/0:4,0:4:12:0,12,122	0/0:2,0:2:6:0,6,54	0/0:3,0:3:9:0,9,92	./.:.:.:.:.	0/0:1,0:1:3:0,3,27	0/0:4,0:4:12:0,12,120	./.:.:.:.:.	0/0:3,0:3:6:0,6,74	1/1:0,5:5:15:155,15,0	./.:.:.:.:.	1/1:0,8:8:21:234,21,0	1/1:0,3:3:9:93,9,0	0/1:2,1:3:23:23,0,53	./.:.:.:.:.	./.:.:.:.:.	./.:.:.:.:.	./.:.:.:.:.	0/0:2,0:2:3:0,3,45	0/0:2,0:2:6:0,6,62	0/0:1,0:1:3:0,3,32	./.:.:.:.:.	1/1:0,1:2:3:30,3,0	0/0:1,0:1:3:0,3,30	./.:.:.:.:.	./.:.:.:.:.	./.:.:.:.:.	1/1:0,1:1:3:31,3,0	./.:.:.:.:.	1/1:0,1:1:3:32,3,0	0/0:2,0:2:6:0,6,61	0/0:3,0:3:9:0,9,94	./.:.:.:.:.	0/0:1,1:2:3:0,3,32	./.:.:.:.:.	0/0:2,0:2:6:0,6,65	./.:.:.:.:.	1/1:0,1:1:3:32,3,0	1/1:0,4:4:12:124,12,0	0/0:7,0:7:18:0,18,200	0/0:5,0:5:12:0,12,136	0/0:5,0:5:15:0,15,146	./.:.:.:.:.	0/0:7,0:7:18:0,18,206	0/0:1,0:1:3:0,3,33	./.:.:.:.:.	0/0:1,0:1:3:0,3,31	./.:.:.:.:.	0/0:2,0:2:6:0,6,61	0/0:2,0:2:6:0,6,63	0/0:1,0:1:3:0,3,32	./.:.:.:.:.	1/1:0,1:1:3:26,3,0	0/0:3,0:3:9:0,9,89	0/0:2,0:2:6:0,6,63	0/0:2,0:2:6:0,6,62	0/0:1,0:1:3:0,3,31	./.:.:.:.:.	1/1:0,2:3:6:61,6,0	0/0:2,0:2:6:0,6,61	./.:.:.:.:.	1/1:0,3:3:9:94,9,0	1/1:0,2:2:6:59,6,0	1/1:0,1:1:3:30,3,0	1/1:0,1:1:3:31,3,0	1/1:0,4:4:9:107,9,0	0/0:2,0:2:6:0,6,61	0/0:1,0:1:3:0,3,31	0/0:1,0:1:3:0,3,32	0/0:1,0:1:3:0,3,32	0/0:2,0:2:6:0,6,59	0/0:1,0:1:3:0,3,29	./.:.:.:.:.	./.:.:.:.:.	0/0:2,0:2:6:0,6,62	0/0:1,0:1:3:0,3,30	0/0:1,0:1:3:0,3,32	./.:.:.:.:.	./.:.:.:.:.	./.:.:.:.:.	0/0:2,0:2:6:0,6,61	0/0:1,0:1:3:0,3,29	0/0:1,0:1:3:0,3,32	1/1:0,1:1:3:34,3,0	0/0:1,0:1:3:0,3,32	1/1:0,2:2:6:61,6,0	1/1:0,3:3:9:95,9,0	./.:.:.:.:.	0/0:2,0:2:6:0,6,60	./.:.:.:.:.	./.:.:.:.:.	1/1:0,1:1:3:33,3,0	./.:.:.:.:.	1/1:0,3:3:9:92,9,0	./.:.:.:.:.	./.:.:.:.:.	./.:.:.:.:.	./.:.:.:.:.	1/1:0,1:1:3:32,3,0	./.:.:.:.:.	0/0:3,0:3:9:0,9,92	0/0:4,0:4:12:0,12,121	0/0:2,0:2:6:0,6,61	./.:.:.:.:.	0/0:3,0:3:6:0,6,74	0/0:1,0:1:3:0,3,33	./.:.:.:.:.	0/0:2,0:2:6:0,6,60	0/0:1,0:1:3:0,3,34	0/0:3,0:3:9:0,9,90	./.:.:.:.:.	./.:.:.:.:.	./.:.:.:.:.	1/1:0,3:3:9:98,9,0	0/0:2,0:2:6:0,6,61	0/0:1,0:1:3:0,3,30	./.:.:.:.:.	0/0:3,0:3:6:0,6,61	0/0:1,0:1:3:0,3,29	./.:.:.:.:.	0/0:2,0:2:6:0,6,61	./.:.:.:.:.	./.:.:.:.:.	0/0:1,0:1:3:0,3,32	0/0:1,0:1:3:0,3,32	0/0:1,0:1:3:0,3,32	0/0:2,0:2:3:0,3,45	0/0:1,0:1:3:0,3,24	0/0:6,0:6:9:0,9,134	./.:.:.:.:.	./.:.:.:.:.	./.:.:.:.:.	./.:.:.:.:.	0/0:24,0:24:72:0,72,787
chr0	155670365	.	A	T	479.31	.	AC=19;AF=0.095;AN=200;BaseQRankSum=-1.903;DP=328;Dels=0.00;FS=9.123;HaplotypeScore=0.0347;InbreedingCoeff=0.2950;MLEAC=15;MLEAF=0.075;MQ=59.09;MQ0=0;MQRankSum=-0.914;QD=19.97;ReadPosRankSum=-0.614	GT:AD:DP:GQ:PL	0/0:25,0:25:75:0,75,781	0/0:19,0:19:57:0,57,586	0/0:10,0:10:27:0,27,294	0/0:5,0:5:15:0,15,153	0/0:2,0:2:6:0,6,63	0/0:4,0:4:12:0,12,121	1/1:0,2:2:3:45,3,0	0/0:3,0:3:9:0,9,92	0/0:1,0:1:3:0,3,31	0/0:2,0:2:6:0,6,61	./.:.:.:.:.	0/0:2,0:2:6:0,6,63	0/0:9,0:9:27:0,27,282	./.:.:.:.:.	0/0:13,0:13:33:0,33,367	0/0:3,0:3:9:0,9,95	0/0:10,0:10:21:0,21,262	./.:.:.:.:.	./.:.:.:.:.	./.:.:.:.:.	./.:.:.:.:.	0/0:2,0:2:6:0,6,59	0/0:3,0:3:9:0,9,92	0/0:2,0:2:6:0,6,63	./.:.:.:.:.	0/0:6,0:6:18:0,18,184	0/0:5,0:5:15:0,15,153	./.:.:.:.:.	0/0:1,0:1:3:0,3,32	0/0:5,0:5:9:0,9,120	0/0:1,0:1:3:0,3,31	0/0:2,0:2:6:0,6,63	0/0:2,0:2:6:0,6,61	0/0:2,0:2:6:0,6,63	0/0:2,0:2:6:0,6,63	./.:.:.:.:.	1/1:0,2:2:6:59,6,0	0/0:2,0:2:6:0,6,59	./.:.:.:.:.	./.:.:.:.:.	./.:.:.:.:.	0/0:4,0:4:12:0,12,124	1/1:0,5:5:15:151,15,0	0/0:5,0:5:12:0,12,137	0/0:2,0:2:6:0,6,63	0/0:3,0:3:6:0,6,77	0/0:5,0:5:15:0,15,159	0/0:2,0:2:6:0,6,65	0/0:3,0:3:9:0,9,91	0/0:4,0:4:9:0,9,106	0/0:3,0:3:9:0,9,88	0/0:1,0:1:3:0,3,32	0/0:2,0:2:3:0,3,45	0/0:1,0:1:3:0,3,31	0/0:1,0:1:3:0,3,31	0/0:1,0:1:3:0,3,30	0/0:1,0:1:3:0,3,31	0/0:2,0:2:6:0,6,63	0/0:3,0:3:9:0,9,92	0/0:2,0:2:6:0,6,60	0/0:2,0:2:6:0,6,61	0/0:2,0:2:6:0,6,57	0/0:4,0:4:9:0,9,107	0/0:1,0:1:3:0,3,33	0/0:3,0:3:9:0,9,93	0/0:1,0:1:3:0,3,31	./.:.:.:.:.	0/0:4,0:4:12:0,12,122	0/0:2,0:2:6:0,6,60	0/0:1,0:1:3:0,3,29	./.:.:.:.:.	1/1:0,2:2:6:61,6,0	./.:.:.:.:.	0/0:4,0:4:12:0,12,124	./.:.:.:.:.	0/0:1,0:1:3:0,3,28	./.:.:.:.:.	./.:.:.:.:.	./.:.:.:.:.	0/0:2,0:2:6:0,6,63	0/0:3,0:3:6:0,6,78	0/0:1,0:1:3:0,3,31	0/0:1,0:1:3:0,3,30	./.:.:.:.:.	0/1:1,2:3:21:53,0,21	1/1:0,1:1:3:32,3,0	0/0:2,0:2:6:0,6,63	0/0:1,0:1:3:0,3,32	0/0:1,0:1:3:0,3,31	0/0:1,0:1:3:0,3,31	0/0:3,0:3:9:0,9,94	1/1:0,2:2:6:59,6,0	./.:.:.:.:.	./.:.:.:.:.	./.:.:.:.:.	./.:.:.:.:.	0/0:1,0:1:3:0,3,31	0/0:2,0:2:6:0,6,63	./.:.:.:.:.	./.:.:.:.:.	./.:.:.:.:.	0/0:1,0:1:3:0,3,30	./.:.:.:.:.	0/0:2,0:2:3:0,3,45	./.:.:.:.:.	0/0:3,0:3:9:0,9,96	0/0:1,0:1:3:0,3,31	0/0:1,0:1:3:0,3,30	./.:.:.:.:.	1/1:0,1:1:3:31,3,0	1/1:0,5:5:15:152,15,0	./.:.:.:.:.	0/0:7,0:7:21:0,21,215	0/0:3,0:3:9:0,9,83	0/0:3,0:3:9:0,9,92	0/0:4,0:4:12:0,12,122	0/0:2,0:2:6:0,6,61	./.:.:.:.:.	0/0:2,0:2:3:0,3,31	0/0:1,0:1:3:0,3,31	0/0:5,0:5:15:0,15,148	0/0:2,0:2:3:0,3,44	0/0:1,0:1:3:0,3,32	0/0:4,0:4:9:0,9,110	0/0:3,0:3:9:0,9,92	0/0:1,0:1:3:0,3,30	0/0:3,0:3:9:0,9,93	0/0:5,0:5:15:0,15,157	0/0:3,0:3:9:0,9,96	./.:.:.:.:.	./.:.:.:.:.	./.:.:.:.:.	1/1:0,1:1:3:28,3,0	./.:.:.:.:.	0/0:2,0:2:3:0,3,45	./.:.:.:.:.	0/0:14,0:14:42:0,42,478
chr0	155670660	.	T	A	676.36	.	AC=15;AF=0.060;AN=248;BaseQRankSum=-3.416;DP=594;Dels=0.00;FS=4.104;HaplotypeScore=0.0350;InbreedingCoeff=0.2787;MLEAC=12;MLEAF=0.048;MQ=57.19;MQ0=6;MQRankSum=2.023;QD=21.14;ReadPosRankSum=0.670	GT:AD:DP:GQ:PL	0/0:24,0:24:72:0,72,767	0/0:11,0:11:33:0,33,329	0/0:14,0:14:36:0,36,397	0/0:29,0:29:87:0,87,901	0/0:13,0:13:36:0,36,390	0/0:10,0:10:27:0,27,291	0/0:11,0:11:30:0,30,309	0/0:2,0:2:6:0,6,65	0/0:3,0:3:9:0,9,95	0/0:13,0:13:36:0,36,395	0/0:1,0:1:3:0,3,33	0/0:13,0:13:33:0,33,363	0/0:12,0:12:36:0,36,369	0/0:1,0:1:3:0,3,32	0/0:29,0:29:72:0,72,801	0/0:9,0:9:27:0,27,270	0/0:6,0:6:12:0,12,138	0/0:1,0:1:3:0,3,32	0/0:2,0:2:6:0,6,53	0/0:3,0:3:9:0,9,89	./.:.:.:.:.	0/0:2,0:2:6:0,6,59	0/0:6,0:6:18:0,18,184	0/0:5,0:5:12:0,12,140	0/0:1,0:1:3:0,3,32	0/0:19,0:19:57:0,57,587	0/0:12,0:12:36:0,36,362	0/0:2,0:2:6:0,6,67	0/0:2,0:2:6:0,6,65	0/0:9,0:9:24:0,24,258	0/0:3,0:3:9:0,9,97	0/0:1,0:1:3:0,3,31	0/0:4,0:4:12:0,12,121	0/0:4,0:4:12:0,12,131	0/0:6,0:6:18:0,18,182	./.:.:.:.:.	0/0:9,0:9:27:0,27,282	0/0:4,0:4:9:0,9,105	0/0:12,0:12:33:0,33,350	./.:.:.:.:.	0/0:1,0:1:3:0,3,23	0/0:7,0:7:21:0,21,212	0/0:8,0:8:24:0,24,253	1/1:0,12:12:33:348,33,0	0/0:3,0:3:9:0,9,86	0/0:21,0:21:63:0,63,620	0/0:5,0:5:9:0,9,104	1/1:0,1:1:3:31,3,0	0/0:2,0:2:6:0,6,64	0/0:2,0:2:6:0,6,63	0/0:2,0:2:6:0,6,63	./.:.:.:.:.	0/0:7,0:7:21:0,21,213	0/0:1,0:1:3:0,3,32	0/0:3,0:3:9:0,9,92	0/0:2,0:2:6:0,6,61	./.:.:.:.:.	0/0:5,0:5:12:0,12,144	0/0:4,0:4:12:0,12,121	1/1:0,3:3:9:91,9,0	0/0:3,0:3:6:0,6,62	./.:.:.:.:.	0/0:6,0:6:15:0,15,173	0/0:2,0:2:6:0,6,59	0/0:1,0:1:3:0,3,31	0/0:3,0:3:6:0,6,64	0/0:3,0:3:9:0,9,93	0/0:5,0:5:15:0,15,156	0/0:2,0:2:6:0,6,63	0/0:1,0:1:3:0,3,31	0/0:2,0:2:6:0,6,62	0/0:1,0:1:3:0,3,32	0/0:5,0:5:12:0,12,128	0/1:1,4:5:21:65,0,21	1/1:0,3:3:9:87,9,0	1/1:0,2:2:6:63,6,0	0/0:3,0:3:6:0,6,62	0/0:4,0:4:12:0,12,123	0/0:1,0:1:3:0,3,32	0/0:2,0:2:6:0,6,68	0/0:3,0:3:9:0,9,92	0/0:3,0:3:6:0,6,76	0/0:4,0:4:12:0,12,128	0/0:1,0:1:3:0,3,31	0/0:1,0:1:3:0,3,32	0/0:3,0:3:9:0,9,95	0/0:4,0:4:12:0,12,125	0/0:3,0:3:9:0,9,93	0/0:1,0:1:3:0,3,28	0/0:2,0:2:6:0,6,65	0/0:5,0:5:9:0,9,108	0/0:1,0:1:3:0,3,32	0/0:2,0:2:6:0,6,59	0/0:1,0:1:3:0,3,31	0/0:2,0:2:3:0,3,31	0/0:2,0:2:6:0,6,64	0/0:2,0:2:6:0,6,60	0/0:4,0:4:12:0,12,121	0/0:1,0:1:3:0,3,31	./.:.:.:.:.	./.:.:.:.:.	0/0:1,0:1:3:0,3,32	0/0:1,0:1:3:0,3,32	0/0:2,0:2:6:0,6,63	0/0:1,0:1:3:0,3,31	0/0:4,0:4:12:0,12,124	0/0:4,0:4:12:0,12,122	0/0:3,0:3:9:0,9,86	0/0:1,0:1:3:0,3,33	0/0:1,0:1:3:0,3,32	0/0:1,0:1:3:0,3,27	0/0:1,0:1:3:0,3,33	0/0:8,0:8:24:0,24,251	0/0:3,0:3:9:0,9,97	0/0:7,0:7:21:0,21,219	0/0:5,0:5:15:0,15,161	0/0:3,0:3:9:0,9,90	0/0:2,0:2:3:0,3,32	1/1:0,2:2:6:63,6,0	0/0:1,0:1:3:0,3,31	0/0:4,0:4:9:0,9,108	0/0:1,0:1:3:0,3,31	0/0:1,0:1:3:0,3,32	0/0:1,0:1:3:0,3,34	0/0:2,0:2:6:0,6,57	0/0:3,0:3:9:0,9,95	0/0:6,0:6:15:0,15,168	0/0:1,0:1:3:0,3,31	1/1:0,4:4:12:119,12,0	./.:.:.:.:.	./.:.:.:.:.	0/0:2,0:2:3:0,3,45	0/0:8,0:8:12:0,12,179	./.:.:.:.:.	./.:.:.:.:.	./.:.:.:.:.	0/0:13,0:13:39:0,39,425
chr0	155674876	.	C	T	4148.24	.	AC=34;AF=0.130;AN=262;BaseQRankSum=1.837;DP=1102;Dels=0.00;FS=4.512;HaplotypeScore=0.1519;InbreedingCoeff=0.6505;MLEAC=31;MLEAF=0.118;MQ=59.88;MQ0=0;MQRankSum=-1.426;QD=26.76;ReadPosRankSum=1.715	GT:AD:DP:GQ:PL	0/0:62,0:62:99:0,186,1946	0/0:19,0:19:57:0,57,581	0/0:16,0:16:45:0,45,478	0/0:52,0:52:99:0,156,1591	0/0:18,0:18:51:0,51,537	0/0:15,0:15:45:0,45,461	0/0:16,0:16:48:0,48,487	0/0:2,0:2:6:0,6,66	0/0:2,0:2:6:0,6,61	0/0:21,0:21:57:0,57,619	0/0:4,0:4:12:0,12,133	0/1:2,16:18:9:449,0,9	0/0:17,0:17:51:0,51,526	0/0:3,0:3:9:0,9,94	0/0:26,0:26:66:0,66,740	0/0:30,0:30:81:0,81,872	0/0:23,0:23:69:0,69,696	0/0:12,0:12:36:0,36,372	0/0:17,0:17:42:0,42,472	1/1:0,14:14:33:380,33,0	0/0:4,0:4:12:0,12,130	1/1:0,21:21:63:642,63,0	0/0:26,0:26:78:0,78,795	1/1:0,26:26:75:803,75,0	0/0:6,0:6:18:0,18,194	0/0:17,0:17:48:0,48,506	0/0:13,0:13:36:0,36,390	0/0:2,0:2:6:0,6,65	0/0:4,0:4:9:0,9,92	0/0:22,0:22:63:0,63,667	0/0:3,0:3:9:0,9,95	0/0:3,0:3:9:0,9,95	0/0:23,0:23:69:0,69,700	0/0:3,0:3:9:0,9,95	0/0:16,0:16:48:0,48,488	0/0:3,0:3:9:0,9,98	0/0:19,0:19:57:0,57,590	0/0:12,0:12:36:0,36,357	0/0:13,0:13:39:0,39,394	0/0:4,0:4:12:0,12,127	0/0:3,0:3:9:0,9,96	0/0:10,0:10:30:0,30,316	0/0:21,0:21:60:0,60,627	1/1:0,19:19:54:575,54,0	0/0:13,0:13:39:0,39,398	0/0:23,0:23:60:0,60,666	0/0:12,0:12:36:0,36,379	0/1:1,4:5:17:119,0,17	./.:.:.:.:.	0/0:3,0:3:9:0,9,93	0/0:2,0:2:6:0,6,61	0/0:3,0:3:9:0,9,93	0/0:8,0:8:24:0,24,247	0/0:2,0:2:6:0,6,61	1/1:0,1:1:3:31,3,0	0/0:3,0:3:9:0,9,90	1/1:0,5:5:15:155,15,0	1/1:0,6:6:18:182,18,0	0/0:2,0:2:6:0,6,61	./.:.:.:.:.	0/0:2,0:2:6:0,6,61	0/0:1,0:1:3:0,3,32	0/0:2,0:2:6:0,6,59	0/0:4,0:4:12:0,12,122	0/0:5,0:5:15:0,15,161	0/0:3,0:3:9:0,9,93	0/0:9,0:9:27:0,27,285	0/0:5,0:5:15:0,15,156	0/0:2,0:2:6:0,6,59	0/0:11,0:11:33:0,33,347	0/0:1,0:1:3:0,3,32	0/0:5,0:5:15:0,15,136	1/1:0,3:3:9:95,9,0	1/1:0,2:2:6:59,6,0	1/1:0,7:7:18:201,18,0	0/0:3,0:3:9:0,9,91	0/0:2,0:2:6:0,6,58	./.:.:.:.:.	1/1:0,1:1:3:31,3,0	0/0:2,0:2:6:0,6,56	./.:.:.:.:.	0/0:1,0:1:3:0,3,32	0/0:3,0:3:9:0,9,97	0/0:10,0:10:30:0,30,306	0/0:3,0:3:9:0,9,90	0/0:5,0:5:15:0,15,158	0/0:5,0:5:15:0,15,152	0/0:3,0:3:9:0,9,89	0/0:5,0:5:15:0,15,158	./.:.:.:.:.	0/0:5,0:5:12:0,12,137	0/0:5,0:5:15:0,15,151	0/0:4,0:4:12:0,12,120	0/0:3,0:3:9:0,9,93	0/0:3,0:3:9:0,9,94	0/0:3,0:3:9:0,9,92	0/0:5,0:5:15:0,15,157	0/0:3,0:3:9:0,9,97	0/0:1,0:1:3:0,3,30	0/0:3,0:3:9:0,9,90	0/0:6,0:6:18:0,18,189	0/0:3,0:3:9:0,9,93	0/0:6,0:6:18:0,18,189	0/0:4,0:4:12:0,12,126	0/0:3,0:3:9:0,9,95	0/0:7,0:7:21:0,21,215	0/0:4,0:4:12:0,12,122	0/0:5,0:5:15:0,15,152	0/0:4,0:4:12:0,12,121	0/0:7,0:7:21:0,21,210	0/0:12,0:12:36:0,36,364	0/0:4,0:4:12:0,12,125	0/0:2,0:2:6:0,6,61	0/0:12,0:12:27:0,27,320	0/0:4,0:4:12:0,12,126	0/0:4,0:4:12:0,12,120	0/0:2,0:2:6:0,6,59	0/0:6,0:6:18:0,18,187	1/1:0,6:6:15:166,15,0	0/0:4,0:4:12:0,12,118	1/1:0,6:6:18:189,18,0	1/1:0,5:5:15:155,15,0	0/0:7,0:7:21:0,21,211	0/0:3,0:3:9:0,9,94	0/0:4,0:4:12:0,12,119	0/0:2,0:2:6:0,6,62	0/0:3,0:3:9:0,9,95	1/1:0,4:4:12:131,12,0	1/1:0,6:6:15:174,15,0	0/0:2,0:2:3:0,3,45	0/0:2,0:2:3:0,3,45	./.:.:.:.:.	0/0:9,0:9:24:0,24,249	0/0:8,0:8:12:0,12,179	0/0:2,0:2:3:0,3,45	0/0:4,0:4:6:0,6,89	0/0:21,0:21:60:0,60,664
chr0	155676989	.	C	T	1978.48	.	AC=25;AF=0.093;AN=268;BaseQRankSum=5.016;DP=1126;Dels=0.00;FS=6.933;HaplotypeScore=0.0665;InbreedingCoeff=0.5269;MLEAC=21;MLEAF=0.078;MQ=59.85;MQ0=1;MQRankSum=2.062;QD=22.48;ReadPosRankSum=0.123	GT:AD:DP:GQ:PL	0/0:73,0:73:99:0,219,2187	0/0:17,0:17:45:0,45,479	0/0:13,0:13:39:0,39,379	0/0:46,0:46:99:0,138,1341	0/0:12,0:12:36:0,36,355	0/0:17,0:17:48:0,48,470	1/1:0,33:33:87:947,87,0	0/0:3,0:3:9:0,9,91	0/0:6,0:6:18:0,18,178	0/0:22,0:22:66:0,66,618	./.:.:.:.:.	0/0:17,0:17:51:0,51,492	0/0:13,0:13:39:0,39,380	./.:.:.:.:.	0/0:12,0:12:36:0,36,372	0/0:19,0:19:57:0,57,567	0/0:21,0:21:60:0,60,611	0/0:4,0:4:12:0,12,127	0/0:23,0:23:63:0,63,647	0/0:13,0:13:33:0,33,350	0/0:5,0:5:15:0,15,154	0/0:21,0:21:63:0,63,627	0/0:27,0:27:81:0,81,788	0/0:20,0:20:54:0,54,569	0/0:1,0:1:3:0,3,33	0/0:15,0:15:45:0,45,436	0/0:12,0:12:36:0,36,344	0/0:5,0:5:15:0,15,160	0/0:3,0:3:9:0,9,92	0/0:23,0:23:66:0,66,674	0/0:11,0:11:33:0,33,342	0/1:2,1:3:25:25,0,52	0/0:23,0:23:63:0,63,657	0/0:1,0:1:3:0,3,32	0/0:15,0:15:45:0,45,448	0/0:3,0:3:9:0,9,94	0/0:22,0:22:63:0,63,631	0/0:14,0:14:42:0,42,420	0/0:12,0:12:36:0,36,359	0/0:2,0:2:3:0,3,31	0/0:7,0:7:21:0,21,222	0/0:19,0:19:54:0,54,554	0/0:13,0:13:39:0,39,385	0/0:22,0:22:66:0,66,636	0/0:22,0:22:66:0,66,662	0/0:30,0:30:90:0,90,872	0/0:11,0:11:33:0,33,326	0/0:3,0:3:9:0,9,99	0/0:3,0:3:6:0,6,74	0/0:7,0:7:18:0,18,193	0/0:1,0:1:3:0,3,31	0/0:3,0:3:9:0,9,90	0/0:11,0:11:27:0,27,287	1/1:0,2:2:6:61,6,0	0/0:3,0:3:6:0,6,75	1/1:0,2:2:6:65,6,0	0/0:9,0:9:27:0,27,262	0/0:4,0:4:12:0,12,117	0/0:4,0:4:12:0,12,115	0/0:7,0:7:21:0,21,202	0/0:6,0:6:18:0,18,169	0/0:3,0:3:9:0,9,89	0/0:6,0:6:18:0,18,172	0/0:5,0:5:15:0,15,143	0/0:4,0:4:12:0,12,112	0/0:4,0:4:12:0,12,117	1/1:0,3:3:9:95,9,0	0/0:7,0:7:21:0,21,207	0/0:3,0:3:9:0,9,89	0/0:4,0:4:12:0,12,118	0/0:2,0:2:6:0,6,57	0/0:3,0:3:9:0,9,92	0/0:2,0:2:6:0,6,59	0/0:6,0:6:18:0,18,178	0/0:2,0:2:6:0,6,58	0/0:3,0:3:9:0,9,91	0/0:6,0:6:15:0,15,162	0/0:3,0:3:9:0,9,89	0/0:1,0:1:3:0,3,32	0/0:5,0:5:12:0,12,121	0/0:6,0:6:18:0,18,174	0/0:1,0:1:3:0,3,30	0/0:3,0:3:9:0,9,93	0/0:4,0:4:12:0,12,119	0/0:2,0:2:6:0,6,59	1/1:0,4:4:12:128,12,0	0/0:7,0:7:18:0,18,197	0/0:7,0:7:21:0,21,201	0/0:6,0:6:18:0,18,172	0/0:5,0:5:15:0,15,152	0/0:2,0:2:6:0,6,59	0/0:3,0:3:9:0,9,90	0/0:3,0:3:9:0,9,83	0/0:1,0:1:3:0,3,30	0/0:2,0:2:6:0,6,59	0/0:1,0:1:3:0,3,31	1/1:0,8:8:24:248,24,0	1/1:0,4:4:12:128,12,0	1/1:0,2:2:6:62,6,0	1/1:0,3:3:9:92,9,0	1/1:0,4:4:12:121,12,0	0/0:6,0:6:18:0,18,177	0/1:3,2:5:46:46,0,71	0/0:2,0:2:6:0,6,60	0/0:1,0:1:3:0,3,31	0/0:3,0:3:9:0,9,90	0/0:3,0:3:9:0,9,92	0/0:7,0:7:21:0,21,207	0/0:2,0:2:6:0,6,63	0/0:9,0:9:27:0,27,249	1/1:0,8:8:24:224,24,0	0/0:2,0:2:6:0,6,64	0/1:4,2:6:42:42,0,100	0/0:6,0:6:18:0,18,169	0/0:5,0:5:15:0,15,154	0/0:4,0:4:12:0,12,122	0/0:5,0:5:15:0,15,140	0/0:2,0:2:6:0,6,57	0/0:4,0:4:12:0,12,115	0/0:1,0:1:3:0,3,30	0/0:9,0:9:24:0,24,255	0/0:3,0:3:9:0,9,92	0/0:6,0:6:18:0,18,172	0/0:2,0:2:6:0,6,59	0/0:1,0:1:3:0,3,29	0/0:7,0:7:21:0,21,199	0/0:9,0:9:24:0,24,256	0/0:3,0:3:9:0,9,86	0/0:3,0:3:9:0,9,89	./.:.:.:.:.	0/0:8,0:8:15:0,15,194	0/0:4,0:4:9:0,9,104	0/0:6,0:6:9:0,9,134	0/0:4,0:4:6:0,6,89	0/0:3,0:3:6:0,6,72	0/0:6,0:6:12:0,12,150	0/0:29,0:29:87:0,87,929
chr0	155680055	.	C	T	2539.17	.	AC=31;AF=0.120;AN=258;BaseQRankSum=3.127;DP=939;Dels=0.00;FS=14.973;HaplotypeScore=0.1294;InbreedingCoeff=0.5017;MLEAC=25;MLEAF=0.097;MQ=59.72;MQ0=0;MQRankSum=-0.251;QD=23.51;ReadPosRankSum=0.395	GT:AD:DP:GQ:PL	0/0:52,0:52:99:0,156,1590	0/0:24,0:24:69:0,69,714	0/0:18,0:18:51:0,51,538	0/0:42,0:42:99:0,126,1249	0/0:15,0:15:45:0,45,444	1/1:0,15:15:42:458,42,0	0/0:10,0:10:30:0,30,302	0/0:1,0:1:3:0,3,32	0/0:1,0:1:3:0,3,32	0/0:17,0:17:48:0,48,481	0/0:2,0:2:6:0,6,61	0/0:12,0:12:36:0,36,387	1/1:0,14:14:39:417,39,0	0/0:1,0:1:3:0,3,30	0/0:18,0:18:51:0,51,524	0/0:25,0:25:72:0,72,736	0/0:20,0:20:57:0,57,591	0/0:5,0:5:15:0,15,150	0/0:9,0:9:24:0,24,258	0/0:6,0:6:15:0,15,167	0/0:1,0:1:3:0,3,32	0/0:17,0:17:39:0,39,448	0/0:25,0:25:75:0,75,765	0/0:27,0:27:81:0,81,800	./.:.:.:.:.	0/0:25,0:25:66:0,66,696	0/0:15,0:15:42:0,42,441	0/0:3,0:3:9:0,9,87	./.:.:.:.:.	1/1:0,22:22:57:637,57,0	0/1:5,1:6:14:14,0,137	0/0:6,0:6:18:0,18,184	0/0:15,0:15:45:0,45,460	0/0:1,0:1:3:0,3,32	1/1:0,14:14:42:436,42,0	0/0:7,0:7:21:0,21,217	0/0:20,0:20:60:0,60,605	0/0:15,0:15:45:0,45,444	0/0:11,0:11:30:0,30,321	0/0:3,0:3:9:0,9,89	0/1:1,2:3:22:60,0,22	0/0:5,0:5:15:0,15,155	0/0:15,0:15:45:0,45,450	0/0:22,0:22:63:0,63,643	0/0:21,0:21:63:0,63,632	0/0:22,0:22:63:0,63,653	0/0:5,0:5:15:0,15,154	0/0:4,0:4:12:0,12,122	0/0:1,0:1:3:0,3,30	0/0:5,0:5:15:0,15,148	0/0:1,0:1:3:0,3,29	0/0:4,0:4:12:0,12,118	0/0:6,0:6:18:0,18,180	0/0:1,0:1:3:0,3,31	0/0:2,0:2:6:0,6,59	0/0:2,0:2:6:0,6,61	0/0:1,0:1:3:0,3,32	0/0:4,0:4:12:0,12,121	0/0:1,0:1:3:0,3,30	0/0:2,0:2:6:0,6,64	1/1:0,4:4:12:120,12,0	1/1:0,4:4:12:126,12,0	0/0:3,0:3:9:0,9,89	0/0:7,0:7:21:0,21,207	0/0:2,0:2:6:0,6,63	0/0:1,0:1:3:0,3,30	0/0:8,0:8:24:0,24,245	0/0:5,0:5:15:0,15,154	0/0:4,0:4:9:0,9,107	./.:.:.:.:.	1/1:0,2:2:6:63,6,0	0/0:1,0:1:3:0,3,31	0/0:4,0:4:12:0,12,117	./.:.:.:.:.	0/0:6,0:6:18:0,18,184	0/0:5,0:5:15:0,15,153	0/0:3,0:3:9:0,9,96	0/0:2,0:2:6:0,6,60	0/0:3,0:3:9:0,9,91	0/0:2,0:2:6:0,6,64	0/0:1,0:1:3:0,3,32	0/0:1,0:1:3:0,3,31	0/0:2,0:2:6:0,6,63	0/0:4,0:4:12:0,12,120	0/0:1,0:1:3:0,3,29	0/0:1,0:1:3:0,3,28	1/1:0,5:5:12:139,12,0	0/0:9,0:9:24:0,24,241	1/1:0,3:3:9:89,9,0	0/0:1,0:1:3:0,3,31	1/1:0,2:2:6:61,6,0	0/0:3,0:3:9:0,9,91	0/0:6,0:6:18:0,18,180	./.:.:.:.:.	1/1:0,3:3:9:92,9,0	1/1:0,1:1:3:30,3,0	0/0:2,0:3:6:0,6,66	0/0:2,0:2:6:0,6,61	./.:.:.:.:.	0/0:3,0:3:9:0,9,92	0/0:4,0:4:12:0,12,115	0/0:1,0:1:3:0,3,32	0/1:3,1:4:21:21,0,77	0/0:4,0:4:12:0,12,124	0/0:3,0:3:9:0,9,93	0/0:9,0:9:24:0,24,248	1/1:0,4:4:12:126,12,0	0/0:1,0:1:3:0,3,32	0/0:3,0:3:9:0,9,86	0/0:3,0:3:9:0,9,91	0/0:2,0:2:6:0,6,62	0/0:3,0:3:9:0,9,89	0/0:8,0:9:24:0,24,246	0/0:5,0:5:15:0,15,148	0/0:2,0:2:6:0,6,63	0/0:2,0:2:6:0,6,59	1/1:0,2:2:3:45,3,0	0/0:10,0:10:30:0,30,294	0/0:2,0:2:6:0,6,57	0/0:3,0:3:9:0,9,97	0/0:6,0:6:18:0,18,184	0/0:6,0:6:15:0,15,166	0/0:2,0:2:6:0,6,59	0/0:5,0:5:15:0,15,148	0/0:5,0:5:15:0,15,142	0/0:1,0:1:3:0,3,30	0/0:5,0:5:15:0,15,154	0/0:2,0:2:6:0,6,59	0/0:4,0:4:12:0,12,125	0/0:2,0:2:3:0,3,45	0/0:4,0:4:9:0,9,105	0/0:4,0:4:6:0,6,89	./.:.:.:.:.	0/0:8,0:9:18:0,18,210	0/0:2,0:2:3:0,3,45	./.:.:.:.:.	0/0:22,0:22:66:0,66,703
chr0	155680376	.	C	T	1413.79	.	AC=19;AF=0.074;AN=256;BaseQRankSum=1.562;DP=906;Dels=0.00;FS=1.258;HaplotypeScore=0.1032;InbreedingCoeff=0.5100;MLEAC=16;MLEAF=0.063;MQ=59.74;MQ0=1;MQRankSum=0.032;QD=24.80;ReadPosRankSum=0.131	GT:AD:DP:GQ:PL	0/0:45,0:45:99:0,135,1407	0/0:20,0:20:57:0,57,600	0/0:18,0:18:54:0,54,565	0/0:48,0:48:99:0,132,1419	0/0:18,0:18:54:0,54,568	0/0:10,0:10:27:0,27,297	0/0:15,0:15:45:0,45,451	0/0:2,0:2:6:0,6,59	0/1:2,1:3:23:23,0,53	0/0:15,0:15:45:0,45,467	0/0:4,0:4:12:0,12,117	0/0:16,0:16:48:0,48,491	0/0:16,0:16:48:0,48,511	0/0:1,0:1:3:0,3,31	0/0:13,0:13:39:0,39,391	0/0:20,0:20:60:0,60,629	0/0:11,0:11:33:0,33,346	0/0:6,0:6:18:0,18,180	0/0:7,0:7:18:0,18,204	0/0:5,0:5:12:0,12,131	0/0:3,0:3:9:0,9,92	0/0:14,0:14:42:0,42,412	0/0:20,0:20:60:0,60,617	0/0:19,0:19:57:0,57,577	0/0:5,0:5:15:0,15,152	0/0:8,0:8:24:0,24,242	0/0:15,0:15:45:0,45,467	0/0:9,0:9:27:0,27,290	0/0:1,0:1:3:0,3,30	0/0:17,0:17:51:0,51,516	0/0:5,0:5:15:0,15,157	0/0:4,0:4:12:0,12,119	0/0:11,0:11:33:0,33,345	0/0:3,0:3:9:0,9,95	0/0:19,0:19:57:0,57,594	0/0:3,0:3:9:0,9,86	0/0:20,0:20:54:0,54,570	0/0:9,0:9:27:0,27,268	0/0:13,0:13:39:0,39,405	./.:.:.:.:.	0/0:2,0:2:6:0,6,59	0/0:6,0:6:18:0,18,178	0/0:9,0:9:27:0,27,287	1/1:0,20:20:54:595,54,0	0/0:14,0:14:42:0,42,441	0/0:14,0:14:39:0,39,410	0/0:12,0:12:33:0,33,362	1/1:0,4:4:12:130,12,0	0/0:1,0:1:3:0,3,31	0/0:5,0:5:15:0,15,158	./.:.:.:.:.	0/0:1,0:1:3:0,3,30	0/0:7,0:7:21:0,21,214	0/0:3,0:3:9:0,9,89	1/1:0,8:8:21:230,21,0	0/0:1,0:1:3:0,3,28	1/1:0,3:3:9:96,9,0	1/1:0,4:4:12:126,12,0	./.:.:.:.:.	1/1:0,6:6:18:189,18,0	0/0:4,0:4:12:0,12,117	./.:.:.:.:.	0/0:9,0:9:24:0,24,264	0/0:3,0:3:9:0,9,92	0/0:3,0:3:9:0,9,90	0/0:3,0:3:9:0,9,92	0/0:3,0:3:9:0,9,91	0/0:3,0:3:9:0,9,96	0/0:2,0:2:6:0,6,62	./.:.:.:.:.	0/0:2,0:2:6:0,6,63	0/0:2,0:2:6:0,6,59	0/0:3,0:3:9:0,9,92	0/0:4,0:4:12:0,12,118	0/0:6,0:6:18:0,18,191	0/0:3,0:3:9:0,9,88	0/0:2,0:2:6:0,6,65	./.:.:.:.:.	1/1:0,3:3:9:92,9,0	0/0:2,0:2:6:0,6,63	0/0:2,0:2:6:0,6,65	0/0:3,0:3:9:0,9,97	0/0:2,0:2:6:0,6,63	0/0:1,0:1:3:0,3,33	0/0:4,0:4:12:0,12,118	0/0:2,0:2:6:0,6,59	0/0:3,0:3:6:0,6,77	0/0:4,0:4:12:0,12,118	0/0:1,0:1:3:0,3,31	0/0:3,0:3:9:0,9,87	0/0:2,0:2:6:0,6,63	0/0:6,0:6:18:0,18,189	0/0:6,0:6:18:0,18,176	0/0:4,0:4:12:0,12,126	0/0:4,0:4:12:0,12,118	0/0:3,0:3:9:0,9,90	./.:.:.:.:.	0/0:3,0:3:9:0,9,92	0/0:1,0:1:3:0,3,33	0/0:2,0:2:3:0,3,32	0/0:4,0:4:12:0,12,128	0/0:3,0:3:9:0,9,95	0/0:8,0:8:21:0,21,213	0/0:4,0:4:12:0,12,121	0/0:2,0:2:6:0,6,63	0/0:7,0:7:21:0,21,216	0/0:7,0:7:21:0,21,207	0/0:6,0:6:18:0,18,186	0/0:2,0:2:6:0,6,60	0/0:6,0:6:18:0,18,183	0/0:7,0:7:18:0,18,192	0/0:2,0:2:6:0,6,61	0/0:6,0:6:18:0,18,187	0/0:3,0:3:9:0,9,95	0/0:2,0:2:6:0,6,61	0/0:7,0:7:21:0,21,217	0/0:2,0:2:6:0,6,61	0/0:5,0:5:15:0,15,147	0/0:3,0:3:9:0,9,95	0/0:5,0:5:15:0,15,155	0/0:5,0:5:15:0,15,147	1/1:0,5:5:15:155,15,0	0/0:5,0:5:15:0,15,151	0/0:4,0:4:12:0,12,124	0/0:1,0:1:3:0,3,30	0/0:7,0:7:21:0,21,209	0/0:1,0:1:3:0,3,30	0/0:9,0:9:27:0,27,273	1/1:0,1:1:3:33,3,0	0/0:4,0:4:9:0,9,105	0/0:1,0:1:3:0,3,30	./.:.:.:.:.	./.:.:.:.:.	0/0:7,0:7:12:0,12,164	0/0:4,0:4:6:0,6,87	0/0:8,0:8:18:0,18,202	0/0:28,0:28:84:0,84,879
chr0	155680677	.	C	A	6689.58	.	AC=72;AF=0.271;AN=266;BaseQRankSum=-8.382;DP=1051;Dels=0.00;FS=12.394;HaplotypeScore=0.0836;InbreedingCoeff=0.7102;MLEAC=70;MLEAF=0.263;MQ=59.87;MQ0=0;MQRankSum=-0.753;QD=25.93;ReadPosRankSum=-1.077	GT:AD:DP:GQ:PL	0/0:68,0:68:99:0,205,2243	0/0:25,0:25:75:0,75,808	0/0:21,0:21:60:0,60,634	0/0:50,0:50:99:0,144,1549	1/1:0,15:15:45:463,45,0	0/0:16,0:16:42:0,42,469	0/0:20,0:20:60:0,60,650	0/0:4,0:4:12:0,12,136	./.:.:.:.:.	0/0:24,0:24:72:0,72,742	0/0:1,0:1:3:0,3,31	0/0:12,0:12:36:0,36,383	0/0:25,0:25:75:0,75,810	./.:.:.:.:.	0/0:19,0:19:57:0,57,599	0/0:17,0:17:51:0,51,532	1/1:0,17:17:45:476,45,0	0/0:2,0:2:6:0,6,59	0/0:9,0:9:24:0,24,273	0/0:9,0:9:18:0,18,228	0/0:1,0:1:3:0,3,33	0/0:12,0:12:36:0,36,367	0/0:21,0:21:63:0,63,651	1/1:0,22:22:66:663,66,0	0/0:2,0:2:6:0,6,64	0/1:8,13:21:99:327,0,187	0/0:12,0:12:36:0,36,377	1/1:0,7:7:21:219,21,0	1/1:0,2:2:6:63,6,0	0/0:26,0:26:69:0,69,763	0/0:4,0:4:12:0,12,132	0/0:3,0:3:9:0,9,102	1/1:0,18:18:51:530,51,0	0/0:4,0:4:12:0,12,127	0/0:12,0:12:33:0,33,368	1/1:0,3:3:9:100,9,0	0/0:19,0:19:51:0,51,569	1/1:0,7:7:21:216,21,0	1/1:0,18:18:54:531,54,0	1/1:0,2:2:6:65,6,0	0/0:3,0:3:9:0,9,97	1/1:0,9:9:24:260,24,0	1/1:0,16:16:48:478,48,0	0/0:19,0:19:54:0,54,567	0/0:17,0:17:45:0,45,503	0/0:22,0:22:57:0,57,650	0/0:15,0:15:45:0,45,482	0/0:5,0:5:15:0,15,158	./.:.:.:.:.	0/0:12,0:12:30:0,30,341	0/0:2,0:2:6:0,6,63	0/0:6,0:6:18:0,18,193	0/0:1,0:1:3:0,3,32	0/0:5,0:5:15:0,15,158	0/0:3,0:3:9:0,9,97	0/0:3,0:3:9:0,9,94	0/0:7,0:7:21:0,21,221	0/0:4,0:4:12:0,12,126	1/1:0,5:5:15:148,15,0	0/0:8,0:8:21:0,21,241	0/0:4,0:4:9:0,9,92	0/0:2,0:2:6:0,6,62	1/1:0,10:10:30:293,30,0	1/1:0,2:2:6:58,6,0	1/1:0,6:6:18:186,18,0	0/0:3,0:3:9:0,9,95	0/0:2,0:2:6:0,6,62	1/1:0,8:8:24:234,24,0	1/1:0,2:2:6:66,6,0	0/0:1,0:1:3:0,3,31	0/0:1,0:1:3:0,3,32	0/0:6,0:6:18:0,18,189	0/0:1,0:1:3:0,3,35	0/0:5,0:5:15:0,15,155	1/1:0,1:1:3:30,3,0	0/0:3,0:3:9:0,9,96	0/0:1,0:1:3:0,3,32	0/0:3,0:3:9:0,9,94	0/0:3,0:3:9:0,9,97	0/0:6,0:6:15:0,15,173	0/0:1,0:1:3:0,3,28	0/0:4,0:4:12:0,12,118	0/0:5,0:5:15:0,15,164	0/0:2,0:2:6:0,6,66	0/0:6,0:6:18:0,18,195	0/0:2,0:2:6:0,6,65	0/0:4,0:4:12:0,12,126	1/1:0,3:3:9:99,9,0	0/0:4,0:4:12:0,12,130	1/1:0,4:4:12:119,12,0	0/0:2,0:2:6:0,6,62	1/1:0,5:5:15:144,15,0	1/1:0,3:3:9:89,9,0	1/1:0,1:1:3:31,3,0	0/0:3,0:3:9:0,9,96	0/1:2,1:3:23:23,0,55	1/1:0,7:7:21:218,21,0	0/0:4,0:4:12:0,12,128	1/1:0,2:2:6:58,6,0	0/0:5,0:5:15:0,15,156	0/0:4,0:4:12:0,12,132	1/1:0,3:3:9:88,9,0	0/0:2,0:2:6:0,6,51	0/0:6,0:6:18:0,18,190	0/0:4,0:4:12:0,12,129	0/0:6,0:6:18:0,18,185	0/0:4,0:4:12:0,12,130	1/1:0,5:5:15:148,15,0	0/1:1,1:2:26:27,0,26	0/0:1,0:1:3:0,3,32	0/0:5,0:5:15:0,15,155	0/1:1,1:2:26:28,0,26	1/1:0,6:6:18:182,18,0	0/0:1,0:1:3:0,3,32	1/1:0,6:6:18:180,18,0	1/1:0,6:6:18:180,18,0	0/0:3,0:3:9:0,9,94	0/0:3,0:3:9:0,9,97	1/1:0,1:1:3:31,3,0	0/0:2,0:2:6:0,6,65	1/1:0,6:6:18:175,18,0	0/0:9,0:9:21:0,21,250	0/0:4,0:4:12:0,12,122	0/0:8,0:8:24:0,24,252	0/0:5,0:5:15:0,15,156	0/0:4,0:4:12:0,12,127	0/0:7,0:7:18:0,18,202	0/0:6,0:6:18:0,18,189	0/0:2,0:2:6:0,6,59	0/0:2,0:2:3:0,3,45	0/0:3,0:3:6:0,6,77	./.:.:.:.:.	0/0:8,0:8:18:0,18,218	0/0:4,0:4:9:0,9,107	1/1:0,2:2:3:45,3,0	0/0:4,0:4:6:0,6,89	0/0:33,0:33:99:0,99,1125
chr0	155681298	.	A	G	7240.66	.	AC=72;AF=0.271;AN=266;BaseQRankSum=5.062;DP=1026;Dels=0.00;FS=0.553;HaplotypeScore=0.1062;InbreedingCoeff=0.7154;MLEAC=71;MLEAF=0.267;MQ=59.76;MQ0=1;MQRankSum=0.766;QD=25.41;ReadPosRankSum=-3.111	GT:AD:DP:GQ:PL	0/0:50,0:50:99:0,150,1613	0/0:19,0:19:57:0,57,593	0/0:20,0:20:60:0,60,632	0/0:39,0:39:99:0,117,1178	1/1:0,18:18:54:569,54,0	0/0:10,0:10:30:0,30,299	0/0:11,0:11:30:0,30,325	0/0:4,0:4:12:0,12,133	0/0:3,0:3:9:0,9,97	0/0:17,0:17:48:0,48,505	0/0:2,0:2:6:0,6,65	0/0:16,0:16:45:0,45,477	0/0:12,0:12:36:0,36,375	0/0:1,0:1:3:0,3,33	0/0:28,0:28:78:0,78,824	0/0:11,0:11:30:0,30,321	1/1:0,12:12:36:377,36,0	0/0:3,0:3:9:0,9,91	0/0:7,0:7:18:0,18,196	0/0:7,0:7:18:0,18,197	0/0:2,0:2:6:0,6,61	0/0:12,0:12:30:0,30,325	0/0:29,0:29:78:0,78,848	1/1:0,26:26:66:747,66,0	0/0:2,0:2:6:0,6,63	0/1:12,5:17:99:109,0,313	0/0:15,0:15:45:0,45,463	1/1:0,5:5:15:160,15,0	1/1:0,5:5:15:161,15,0	0/0:19,0:19:57:0,57,574	0/0:2,0:2:6:0,6,66	0/0:3,0:3:9:0,9,96	1/1:0,20:20:54:584,54,0	0/0:3,0:3:9:0,9,97	0/0:15,0:15:45:0,45,471	1/1:0,7:7:21:223,21,0	0/0:11,0:11:30:0,30,332	1/1:0,11:11:30:331,30,0	1/1:0,16:16:48:494,48,0	1/1:0,1:1:3:32,3,0	0/0:4,0:4:12:0,12,126	1/1:0,10:10:30:311,30,0	1/1:0,13:13:39:405,39,0	0/0:21,0:21:63:0,63,657	0/0:17,0:17:48:0,48,501	0/0:18,0:18:48:0,48,528	0/0:9,0:9:24:0,24,259	0/0:3,0:3:9:0,9,97	0/0:3,0:3:9:0,9,96	0/0:11,0:11:30:0,30,316	0/0:2,0:2:6:0,6,61	0/0:5,0:5:15:0,15,156	0/0:9,0:9:21:0,21,247	0/0:2,0:2:6:0,6,63	0/0:9,0:9:21:0,21,243	0/0:3,0:3:9:0,9,90	0/0:5,0:5:12:0,12,135	0/0:1,0:1:3:0,3,32	./.:.:.:.:.	0/0:12,0:12:33:0,33,365	0/0:7,0:7:21:0,21,213	0/0:2,0:2:3:0,3,45	1/1:0,11:11:33:343,33,0	1/1:0,1:1:3:31,3,0	1/1:0,7:7:18:204,18,0	0/0:3,0:3:9:0,9,94	0/0:5,0:5:12:0,12,136	1/1:0,1:1:3:32,3,0	1/1:0,4:4:12:127,12,0	0/0:3,0:3:9:0,9,89	0/0:4,0:4:12:0,12,123	0/0:3,0:3:9:0,9,97	0/0:4,0:4:12:0,12,126	0/1:5,5:10:99:122,0,126	1/1:0,3:3:9:94,9,0	0/0:2,0:2:6:0,6,56	0/0:2,0:2:6:0,6,63	0/0:4,0:4:9:0,9,106	0/0:1,0:1:3:0,3,32	0/0:2,0:2:3:0,3,45	0/0:4,0:4:12:0,12,129	0/0:2,0:2:6:0,6,61	0/0:3,0:3:9:0,9,93	0/0:8,0:8:24:0,24,245	0/0:7,0:7:21:0,21,214	0/0:3,0:3:9:0,9,95	0/0:3,0:3:9:0,9,90	1/1:0,6:6:18:189,18,0	0/0:6,0:6:18:0,18,184	1/1:0,3:3:9:100,9,0	0/0:3,0:3:9:0,9,94	1/1:0,12:12:27:322,27,0	1/1:0,6:6:18:184,18,0	1/1:0,1:1:3:33,3,0	0/0:2,0:2:6:0,6,61	0/0:3,0:3:9:0,9,96	0/1:1,3:4:20:76,0,20	0/0:1,0:1:3:0,3,31	1/1:0,2:2:6:63,6,0	0/0:3,0:3:6:0,6,59	0/0:6,0:6:18:0,18,189	1/1:0,2:2:6:61,6,0	0/0:8,0:8:21:0,21,213	0/0:7,0:7:21:0,21,221	0/0:1,0:1:3:0,3,32	0/0:3,0:3:9:0,9,95	0/1:6,1:7:13:13,0,173	1/1:0,4:5:12:129,12,0	1/1:0,5:5:15:153,15,0	0/0:6,0:6:18:0,18,176	0/0:8,0:8:15:0,15,198	1/1:0,5:5:15:155,15,0	1/1:0,3:3:9:94,9,0	0/0:4,0:4:12:0,12,118	1/1:0,7:7:21:220,21,0	1/1:0,3:3:9:94,9,0	0/0:4,0:4:12:0,12,120	0/0:2,0:2:6:0,6,59	1/1:0,5:5:15:161,15,0	0/0:5,0:5:15:0,15,149	1/1:0,9:9:27:278,27,0	0/0:7,0:7:21:0,21,217	0/0:9,0:9:27:0,27,281	0/0:4,0:4:9:0,9,106	0/0:5,0:5:15:0,15,148	0/0:9,0:9:27:0,27,272	0/0:4,0:4:12:0,12,126	0/0:4,0:4:12:0,12,126	./.:.:.:.:.	./.:.:.:.:.	./.:.:.:.:.	0/0:2,0:2:3:0,3,45	0/0:2,0:2:3:0,3,45	0/0:4,0:4:6:0,6,89	1/1:0,2:2:3:45,3,0	0/0:2,0:2:3:0,3,45	0/0:38,0:38:99:0,114,1268
chr0	155683509	.	T	C	2880	.	AC=76;AF=0.322;AN=236;BaseQRankSum=5.175;DP=916;Dels=0.00;FS=54.650;HaplotypeScore=0.2631;InbreedingCoeff=0.5128;MLEAC=62;MLEAF=0.263;MQ=51.21;MQ0=4;MQRankSum=-11.738;QD=12.69;ReadPosRankSum=-6.418	GT:AD:DP:GQ:PL	0/0:53,0:53:99:0,156,1619	0/0:19,1:20:27:0,27,555	1/1:0,4:4:9:97,9,0	0/0:51,2:53:99:0,123,1497	0/0:17,0:17:45:0,45,476	0/0:16,0:17:45:0,45,468	1/1:0,14:14:24:248,24,0	0/0:2,0:2:3:0,3,30	1/1:1,1:2:3:31,3,0	0/0:28,1:30:51:0,51,790	0/0:3,1:4:9:0,9,93	1/1:0,8:8:9:93,9,0	0/0:16,0:16:48:0,48,498	0/1:1,2:3:25:26,0,25	0/0:19,0:19:57:0,57,594	0/0:19,0:19:51:0,51,547	0/0:25,1:26:72:0,72,741	0/0:3,1:4:9:0,9,97	1/1:0,8:8:12:118,12,0	0/0:7,0:7:18:0,18,190	0/0:1,1:2:3:0,3,35	0/0:29,2:31:33:0,33,747	0/0:28,3:31:39:0,39,784	1/1:0,8:8:21:215,21,0	./.:.:.:.:.	0/1:10,5:15:28:28,0,276	0/0:14,2:16:42:0,42,423	0/0:2,0:2:6:0,6,65	0/0:2,0:2:6:0,6,65	0/0:21,0:21:60:0,60,614	0/0:7,1:8:21:0,21,232	0/0:4,0:4:12:0,12,128	0/0:32,0:32:96:0,96,963	0/0:1,0:1:3:0,3,33	1/1:0,10:10:12:134,12,0	./.:.:.:.:.	1/1:0,6:6:15:154,15,0	0/0:12,0:12:36:0,36,368	0/0:17,0:18:51:0,51,530	0/0:3,1:4:9:0,9,97	0/0:3,1:4:9:0,9,97	0/0:11,2:13:9:0,9,315	1/1:0,5:5:12:120,12,0	1/1:0,13:13:30:309,30,0	1/1:0,12:12:18:189,18,0	1/1:0,10:10:24:250,24,0	1/1:0,2:2:6:58,6,0	0/1:1,3:4:24:58,0,24	./.:.:.:.:.	0/0:4,0:4:9:0,9,105	0/0:4,0:4:12:0,12,118	0/0:2,0:2:6:0,6,63	0/0:8,0:8:24:0,24,247	0/0:2,0:2:6:0,6,60	1/1:0,8:8:18:191,18,0	1/1:0,1:1:3:32,3,0	./.:.:.:.:.	1/1:0,2:2:3:32,3,0	./.:.:.:.:.	1/1:0,6:6:9:89,9,0	0/0:2,0:2:6:0,6,61	0/0:1,0:1:3:0,3,30	0/0:8,0:8:21:0,21,214	0/0:1,0:1:3:0,3,30	0/0:3,0:3:6:0,6,59	0/0:4,0:4:12:0,12,115	1/1:0,2:2:3:32,3,0	0/0:5,0:5:15:0,15,148	0/0:3,0:3:9:0,9,88	0/0:1,0:1:3:0,3,32	0/0:1,0:1:3:0,3,31	0/1:5,1:6:13:13,0,141	./.:.:.:.:.	0/1:1,2:3:25:25,0,26	./.:.:.:.:.	./.:.:.:.:.	1/1:0,2:2:6:66,6,0	0/0:3,0:3:9:0,9,91	./.:.:.:.:.	1/1:0,2:2:6:64,6,0	0/0:4,0:4:12:0,12,122	./.:.:.:.:.	./.:.:.:.:.	0/1:4,1:6:19:19,0,96	0/0:6,0:6:18:0,18,181	./.:.:.:.:.	0/0:8,0:8:21:0,21,220	0/0:3,0:3:9:0,9,90	0/0:5,0:5:15:0,15,161	0/1:3,1:4:10:10,0,91	0/0:4,0:4:6:0,6,89	0/1:2,1:3:17:17,0,50	0/0:3,0:3:9:0,9,95	0/1:1,1:2:25:28,0,25	0/0:2,0:2:6:0,6,62	0/0:3,1:4:9:0,9,97	0/1:2,3:5:23:23,0,56	1/1:0,3:3:6:68,6,0	0/0:2,0:2:6:0,6,60	./.:.:.:.:.	0/0:6,0:6:18:0,18,186	0/0:1,0:1:3:0,3,32	0/0:2,0:2:6:0,6,61	1/1:0,2:2:3:32,3,0	0/0:2,0:2:3:0,3,31	0/0:2,0:2:6:0,6,63	0/0:7,1:8:21:0,21,221	./.:.:3:.:.	0/0:5,0:5:15:0,15,159	./.:.:.:.:.	./.:.:.:.:.	0/0:5,0:5:15:0,15,164	0/1:12,2:14:6:6,0,333	0/0:2,0:2:6:0,6,58	0/0:7,0:7:21:0,21,210	0/0:2,0:2:6:0,6,58	0/0:2,0:2:6:0,6,59	1/1:0,6:6:15:157,15,0	1/1:0,4:4:6:65,6,0	1/1:0,2:2:6:52,6,0	./.:.:.:.:.	1/1:0,1:1:3:26,3,0	./.:.:.:.:.	0/0:3,0:3:9:0,9,94	0/0:11,0:11:33:0,33,335	0/1:2,1:3:24:24,0,54	0/0:2,0:2:6:0,6,58	1/1:0,3:3:3:34,3,0	1/1:0,3:3:3:44,3,0	1/1:0,2:2:3:31,3,0	1/1:0,2:2:3:45,3,0	0/0:2,0:2:3:0,3,45	1/1:0,4:4:6:89,6,0	./.:.:.:.:.	1/1:0,2:2:6:61,6,0	0/0:3,0:3:6:0,6,74	0/0:27,0:27:81:0,81,915
chr0	155684024	.	T	G	1097.24	.	AC=19;AF=0.074;AN=256;BaseQRankSum=-1.596;DP=794;Dels=0.00;FS=6.744;HaplotypeScore=0.1200;InbreedingCoeff=0.4403;MLEAC=16;MLEAF=0.063;MQ=58.89;MQ0=0;MQRankSum=0.517;QD=22.86;ReadPosRankSum=-1.631	GT:AD:DP:GQ:PL	0/0:83,0:83:99:0,250,2724	0/0:8,0:8:24:0,24,256	0/0:9,0:9:27:0,27,281	0/0:30,0:30:90:0,90,941	0/0:5,0:5:15:0,15,151	0/0:12,0:12:36:0,36,375	0/0:12,0:12:36:0,36,382	0/0:2,0:2:6:0,6,65	0/0:3,0:3:9:0,9,93	0/0:16,0:16:48:0,48,509	0/0:2,0:2:6:0,6,63	0/0:11,0:11:30:0,30,326	0/0:10,0:10:30:0,30,313	0/0:2,0:2:6:0,6,64	0/0:14,0:14:42:0,42,438	0/0:10,0:10:30:0,30,307	0/0:12,0:12:36:0,36,377	0/0:2,0:2:6:0,6,61	0/0:10,0:10:30:0,30,307	1/1:0,10:10:30:301,30,0	0/0:3,0:3:9:0,9,97	1/1:0,11:12:30:323,30,0	0/0:13,0:13:39:0,39,414	0/0:16,0:16:45:0,45,489	0/0:6,0:6:18:0,18,192	0/0:12,0:12:33:0,33,344	0/0:10,0:10:30:0,30,319	0/0:8,0:8:24:0,24,255	0/0:5,0:5:15:0,15,161	0/0:21,0:21:63:0,63,633	0/0:6,0:6:18:0,18,192	0/0:4,0:4:12:0,12,135	0/0:14,0:14:39:0,39,424	0/0:3,0:3:9:0,9,98	0/0:7,0:7:21:0,21,213	0/0:4,0:4:12:0,12,129	0/0:16,0:16:48:0,48,506	0/0:11,0:11:30:0,30,332	0/0:10,0:10:27:0,27,290	0/0:5,0:5:15:0,15,164	0/0:8,0:8:24:0,24,258	0/0:7,0:7:21:0,21,218	0/0:9,0:9:27:0,27,277	0/0:7,0:7:21:0,21,220	0/0:9,0:9:27:0,27,270	0/0:13,0:13:39:0,39,402	0/0:2,0:2:6:0,6,67	0/0:1,0:1:3:0,3,32	0/0:1,0:1:3:0,3,27	0/0:3,0:3:9:0,9,96	./.:.:.:.:.	./.:.:.:.:.	0/0:2,0:2:3:0,3,32	0/0:4,0:4:12:0,12,124	0/0:3,0:3:9:0,9,97	0/0:3,0:3:9:0,9,92	0/0:2,0:2:6:0,6,63	0/0:1,0:1:3:0,3,31	0/0:3,0:3:9:0,9,94	0/0:2,0:2:6:0,6,64	0/0:5,0:5:15:0,15,151	0/0:1,0:1:3:0,3,27	0/0:12,0:12:33:0,33,342	0/0:2,0:2:6:0,6,62	0/0:5,0:5:15:0,15,157	0/0:4,0:4:9:0,9,110	0/0:4,0:4:12:0,12,126	0/0:2,0:2:6:0,6,65	0/0:4,0:4:12:0,12,122	0/0:4,0:4:12:0,12,118	0/0:2,0:2:6:0,6,57	0/0:1,0:1:3:0,3,33	1/1:0,2:2:6:61,6,0	0/1:1,1:2:24:24,0,24	0/0:3,0:3:9:0,9,97	0/0:1,0:1:3:0,3,32	0/0:2,0:2:3:0,3,45	1/1:0,6:6:18:185,18,0	0/0:2,0:2:6:0,6,63	./.:.:.:.:.	0/0:5,0:5:15:0,15,156	0/0:1,0:1:3:0,3,35	0/0:2,0:2:6:0,6,66	0/0:2,0:2:3:0,3,45	1/1:0,2:2:6:64,6,0	0/0:4,0:4:12:0,12,135	0/0:5,0:5:15:0,15,162	0/0:8,0:8:24:0,24,241	0/0:2,0:2:6:0,6,62	0/0:5,0:5:15:0,15,162	./.:.:.:.:.	0/0:2,0:2:6:0,6,61	0/0:1,0:1:3:0,3,30	0/0:2,0:2:6:0,6,60	0/0:1,0:1:3:0,3,32	0/0:5,0:5:15:0,15,158	0/0:11,0:11:33:0,33,352	./.:.:.:.:.	0/0:1,0:1:3:0,3,32	0/0:2,0:2:6:0,6,62	0/0:6,0:6:18:0,18,192	0/0:1,0:1:3:0,3,28	0/0:4,0:4:12:0,12,128	0/0:2,0:2:6:0,6,63	0/0:2,0:2:6:0,6,65	0/0:4,0:4:12:0,12,127	0/0:5,0:5:15:0,15,162	0/0:1,0:1:3:0,3,31	0/0:4,0:4:12:0,12,132	0/0:6,0:6:18:0,18,187	0/0:3,0:3:9:0,9,92	0/0:4,0:4:12:0,12,134	0/0:5,0:5:15:0,15,150	0/0:6,0:6:18:0,18,184	0/0:3,0:3:9:0,9,93	0/0:1,0:1:3:0,3,32	0/0:4,0:4:12:0,12,130	./.:.:.:.:.	./.:.:.:.:.	./.:.:.:.:.	0/0:7,0:7:18:0,18,201	0/0:1,0:1:3:0,3,32	0/0:1,0:1:3:0,3,31	1/1:0,2:2:6:61,6,0	1/1:0,5:5:15:146,15,0	1/1:0,3:3:9:90,9,0	1/1:0,3:4:9:89,9,0	0/0:1,0:1:3:0,3,32	0/0:5,0:5:12:0,12,130	0/0:4,0:4:6:0,6,89	./.:.:.:.:.	0/0:2,0:2:3:0,3,45	0/0:3,0:3:6:0,6,76	0/0:2,0:2:6:0,6,62	0/0:2,0:2:3:0,3,45	0/0:7,0:7:12:0,12,165	0/0:30,0:30:90:0,90,1003
chr0	155686858	.	G	A	2355.44	.	AC=15;AF=0.057;AN=262;BaseQRankSum=-1.155;DP=951;Dels=0.00;FS=15.157;HaplotypeScore=0.0515;InbreedingCoeff=0.4327;MLEAC=14;MLEAF=0.053;MQ=57.69;MQ0=0;MQRankSum=0.830;QD=26.17;ReadPosRankSum=0.168	GT:AD:DP:GQ:PL	0/0:57,0:57:99:0,171,1852	0/0:15,0:15:45:0,45,472	0/0:26,0:26:69:0,69,776	1/1:0,38:38:99:1101,108,0	0/0:11,0:11:27:0,27,278	0/0:11,0:11:27:0,27,307	0/0:11,0:11:30:0,30,327	0/0:7,0:7:21:0,21,223	0/0:3,0:3:9:0,9,98	1/1:0,13:13:39:410,39,0	1/1:0,2:2:6:63,6,0	0/0:13,0:13:36:0,36,398	0/0:13,0:13:36:0,36,397	0/0:1,0:1:3:0,3,32	0/0:19,0:19:54:0,54,592	0/0:10,0:10:30:0,30,316	0/0:22,0:22:66:0,66,702	0/0:1,0:1:3:0,3,29	0/0:4,0:4:12:0,12,122	0/0:2,0:2:6:0,6,63	0/0:4,0:4:12:0,12,130	0/0:12,0:12:33:0,33,351	0/0:25,0:25:72:0,72,754	0/0:18,0:18:54:0,54,577	0/0:4,0:4:12:0,12,131	0/0:21,0:21:63:0,63,667	0/0:12,0:12:36:0,36,376	0/0:3,0:3:9:0,9,101	0/0:5,0:5:15:0,15,151	0/0:25,0:25:72:0,72,781	0/0:2,0:2:6:0,6,64	0/0:2,0:2:6:0,6,67	0/0:19,0:19:48:0,48,531	0/0:5,0:5:15:0,15,172	0/0:10,0:10:30:0,30,311	0/0:5,0:5:15:0,15,170	0/0:11,0:11:30:0,30,337	1/1:0,11:11:30:323,30,0	0/0:14,0:14:39:0,39,408	0/1:3,1:4:21:21,0,89	0/0:6,0:6:18:0,18,201	0/0:13,0:13:39:0,39,408	0/0:5,0:5:15:0,15,159	0/0:17,0:17:48:0,48,529	0/0:21,0:21:63:0,63,671	0/0:30,0:30:90:0,90,958	0/0:8,0:8:24:0,24,257	0/0:3,0:3:9:0,9,100	./.:.:.:.:.	1/1:0,11:11:33:335,33,0	1/1:0,1:1:3:32,3,0	0/0:4,0:4:12:0,12,126	1/1:0,10:10:27:298,27,0	0/0:1,0:1:3:0,3,32	0/0:3,0:3:9:0,9,92	0/0:4,0:4:12:0,12,133	0/0:5,0:5:15:0,15,158	0/0:5,0:5:15:0,15,156	0/0:5,0:5:15:0,15,154	0/0:3,0:3:9:0,9,96	0/0:4,0:4:12:0,12,123	0/0:4,0:4:9:0,9,104	0/0:8,0:8:24:0,24,249	0/0:3,0:3:6:0,6,61	0/0:6,0:6:18:0,18,192	0/0:10,0:10:30:0,30,308	0/0:3,0:3:9:0,9,94	0/0:3,0:3:9:0,9,96	0/0:6,0:6:18:0,18,184	./.:.:.:.:.	0/0:1,0:1:3:0,3,32	0/0:1,0:1:3:0,3,32	0/0:4,0:4:12:0,12,126	0/0:6,0:6:15:0,15,169	0/0:1,0:1:3:0,3,30	0/0:1,0:1:3:0,3,35	0/0:2,0:2:6:0,6,63	0/0:7,0:7:18:0,18,202	0/0:2,0:2:6:0,6,63	0/0:4,0:4:12:0,12,126	0/0:3,0:3:6:0,6,65	./.:.:.:.:.	0/0:3,0:3:9:0,9,99	0/0:3,0:3:9:0,9,96	0/0:1,0:1:3:0,3,31	0/0:9,0:9:27:0,27,295	0/0:5,0:5:15:0,15,161	0/0:3,0:3:9:0,9,87	0/0:5,0:5:15:0,15,158	0/0:5,0:5:15:0,15,164	0/0:5,0:5:15:0,15,162	0/0:5,0:5:15:0,15,155	0/0:3,0:3:9:0,9,95	0/0:3,0:3:9:0,9,98	0/0:1,0:1:3:0,3,31	0/0:2,0:2:6:0,6,65	0/0:4,0:4:12:0,12,125	./.:.:.:.:.	0/0:6,0:6:15:0,15,168	0/0:2,0:2:6:0,6,51	0/0:12,0:12:36:0,36,379	0/0:2,0:2:6:0,6,63	0/0:2,0:2:6:0,6,64	0/0:7,0:7:15:0,15,188	0/0:2,0:2:6:0,6,57	0/0:4,0:4:12:0,12,128	0/0:5,0:5:15:0,15,161	0/0:7,0:7:21:0,21,217	0/0:2,0:2:6:0,6,67	0/0:3,0:3:9:0,9,92	0/0:3,0:3:9:0,9,95	0/0:2,0:2:6:0,6,67	0/0:8,0:8:21:0,21,225	0/0:3,0:3:9:0,9,97	0/0:3,0:3:9:0,9,97	0/0:5,0:5:15:0,15,159	0/0:2,0:2:6:0,6,67	0/0:3,0:3:9:0,9,96	0/0:3,0:3:9:0,9,96	0/0:1,0:1:3:0,3,32	0/0:7,0:7:21:0,21,224	0/0:1,0:1:3:0,3,33	0/0:6,0:6:18:0,18,181	0/0:6,0:6:18:0,18,189	0/0:2,0:2:3:0,3,45	0/0:6,0:6:18:0,18,188	0/0:5,0:5:15:0,15,162	0/0:3,0:3:9:0,9,85	0/0:2,0:2:6:0,6,57	0/0:2,0:2:3:0,3,45	0/0:6,0:6:9:0,9,134	./.:.:.:.:.	0/0:4,0:4:6:0,6,89	0/0:2,0:2:6:0,6,66	0/0:1,0:1:3:0,3,31	./.:.:.:.:.	0/0:29,0:29:87:0,87,965
chr0	155695191	.	G	A	418.63	.	AC=20;AF=0.094;AN=212;BaseQRankSum=-1.219;DP=729;Dels=0.00;FS=0.000;HaplotypeScore=0.0416;InbreedingCoeff=0.3046;MLEAC=15;MLEAF=0.071;MQ=26.01;MQ0=97;MQRankSum=-1.476;QD=11.02;ReadPosRankSum=-1.443	GT:AD:DP:GQ:PL	0/0:40,0:40:51:0,51,560	0/0:18,0:18:24:0,24,253	0/0:8,0:8:12:0,12,122	0/0:27,0:27:30:0,30,320	0/0:12,0:12:21:0,21,226	0/0:5,0:5:3:0,3,32	0/0:11,0:11:6:0,6,63	0/0:4,0:4:6:0,6,71	0/0:3,0:3:9:0,9,87	0/0:15,0:15:21:0,21,228	0/0:2,0:2:3:0,3,34	0/0:14,0:14:9:0,9,95	0/0:13,0:13:18:0,18,194	./.:.:.:.:.	0/0:10,0:10:15:0,15,153	0/0:18,0:18:21:0,21,221	0/0:11,0:11:3:0,3,33	0/0:4,0:4:6:0,6,65	./.:.:.:.:.	./.:.:.:.:.	1/1:0,3:3:6:62,6,0	0/0:11,0:11:9:0,9,97	1/1:7,3:10:9:92,9,0	0/0:16,0:16:12:0,12,128	./.:.:.:.:.	0/0:16,0:16:21:0,21,216	0/0:8,0:8:6:0,6,63	0/0:4,0:4:3:0,3,33	0/0:3,0:3:9:0,9,96	0/0:24,0:24:6:0,6,65	0/0:3,0:3:9:0,9,106	0/0:1,0:1:3:0,3,37	0/0:16,0:16:12:0,12,126	0/0:4,0:4:6:0,6,71	0/0:14,0:14:21:0,21,226	0/0:5,0:5:9:0,9,97	0/0:12,0:12:12:0,12,130	0/0:6,0:6:3:0,3,32	0/0:13,0:13:6:0,6,63	0/0:2,0:2:6:0,6,69	0/0:3,0:3:3:0,3,35	0/0:6,0:6:9:0,9,97	0/0:7,0:7:9:0,9,95	0/0:12,0:12:12:0,12,126	1/1:2,5:7:15:150,15,0	0/0:18,0:18:27:0,27,290	0/0:8,0:8:15:0,15,162	0/0:2,0:2:6:0,6,69	0/0:3,0:3:3:0,3,32	0/0:6,0:6:15:0,15,158	0/0:4,0:4:12:0,12,126	0/0:1,0:1:3:0,3,32	0/0:3,0:3:6:0,6,63	./.:.:.:.:.	0/0:6,0:6:6:0,6,63	0/0:5,0:5:3:0,3,33	0/0:6,0:6:9:0,9,95	0/0:8,0:8:9:0,9,97	./.:.:.:.:.	0/0:5,0:5:12:0,12,126	0/0:1,0:1:3:0,3,32	./.:.:.:.:.	0/0:4,0:4:9:0,9,95	0/0:2,0:2:3:0,3,32	0/0:1,0:1:3:0,3,32	./.:.:.:.:.	./.:.:.:.:.	0/0:1,0:1:3:0,3,32	0/0:4,0:4:6:0,6,65	0/0:1,0:1:3:0,3,32	1/1:0,3:3:3:32,3,0	1/1:1,1:2:3:31,3,0	./.:.:.:.:.	./.:.:.:.:.	0/0:2,0:2:3:0,3,31	0/0:2,0:2:3:0,3,32	./.:.:.:.:.	1/1:0,1:1:3:31,3,0	0/0:2,0:2:3:0,3,33	./.:.:.:.:.	./.:.:.:.:.	./.:.:.:.:.	0/0:3,0:3:3:0,3,32	0/0:4,0:4:3:0,3,33	0/0:2,0:2:6:0,6,65	0/0:3,0:3:9:0,9,97	0/0:4,0:4:3:0,3,32	0/0:3,0:3:6:0,6,69	0/0:2,0:2:3:0,3,32	0/0:5,0:5:3:0,3,31	0/0:4,0:4:6:0,6,59	0/0:3,0:3:3:0,3,32	0/0:4,0:4:6:0,6,65	0/0:1,0:1:3:0,3,32	0/0:4,0:4:3:0,3,32	0/0:2,0:2:6:0,6,67	0/0:4,0:4:6:0,6,72	0/0:5,0:5:12:0,12,130	0/0:3,0:3:9:0,9,95	0/0:1,0:1:3:0,3,33	0/0:6,0:6:6:0,6,69	./.:.:.:.:.	./.:.:.:.:.	./.:.:.:.:.	1/1:1,1:2:3:31,3,0	./.:.:.:.:.	0/0:7,0:7:15:0,15,167	./.:.:.:.:.	0/0:5,0:5:6:0,6,61	./.:.:.:.:.	0/0:3,0:3:3:0,3,32	0/0:5,0:5:6:0,6,65	0/0:4,0:4:3:0,3,32	0/0:4,0:4:3:0,3,32	0/0:5,0:5:6:0,6,65	0/0:4,0:4:9:0,9,95	0/0:2,0:2:3:0,3,30	0/0:4,0:4:3:0,3,32	0/0:1,0:1:3:0,3,32	1/1:2,2:4:6:61,6,0	./.:.:.:.:.	0/0:7,0:7:6:0,6,55	1/1:0,4:4:9:92,9,0	./.:.:.:.:.	./.:.:.:.:.	./.:.:.:.:.	1/1:0,2:2:3:32,3,0	./.:.:.:.:.	./.:.:.:.:.	./.:.:.:.:.	./.:.:.:.:.	0/0:4,0:4:6:0,6,89	./.:.:.:.:.	0/0:2,0:3:3:0,3,45	0/0:4,0:4:6:0,6,64	./.:.:.:.:.	0/0:27,0:27:69:0,69,790
chr0	155700982	.	T	C	674.35	.	AC=13;AF=0.052;AN=248;BaseQRankSum=-0.368;DP=1002;Dels=0.00;FS=2.370;HaplotypeScore=0.2988;InbreedingCoeff=0.3580;MLEAC=10;MLEAF=0.040;MQ=59.81;MQ0=0;MQRankSum=-0.297;QD=17.29;ReadPosRankSum=-0.630	GT:AD:DP:GQ:PL	0/0:52,0:52:99:0,156,1677	0/0:12,0:12:36:0,36,372	0/0:14,0:14:39:0,39,426	0/0:38,0:38:99:0,114,1180	0/0:16,0:16:42:0,42,463	0/0:20,0:20:57:0,57,607	0/0:18,0:18:54:0,54,559	0/0:8,0:8:24:0,24,256	0/0:1,0:1:3:0,3,32	0/0:18,0:18:54:0,54,551	0/0:3,0:3:9:0,9,94	0/0:20,0:20:60:0,60,629	0/0:17,0:17:51:0,51,520	./.:.:.:.:.	0/0:17,0:17:51:0,51,525	0/0:26,0:26:72:0,72,770	0/0:21,0:21:63:0,63,651	0/0:6,0:6:18:0,18,187	0/0:7,0:7:21:0,21,219	0/0:6,0:6:15:0,15,170	0/0:6,0:6:18:0,18,195	0/0:16,0:16:45:0,45,481	0/0:16,0:16:48:0,48,509	0/0:21,0:21:60:0,60,637	./.:.:.:.:.	0/0:16,0:16:42:0,42,454	0/0:9,0:9:27:0,27,284	0/0:4,0:4:12:0,12,128	0/0:4,0:4:12:0,12,121	0/0:24,0:24:66:0,66,713	0/0:6,0:6:18:0,18,191	0/0:5,0:5:15:0,15,165	0/0:26,0:26:69:0,69,767	0/0:3,0:3:9:0,9,97	0/0:17,0:17:48:0,48,518	0/0:1,0:1:3:0,3,32	0/0:17,0:17:45:0,45,498	0/0:14,0:14:42:0,42,428	0/0:14,0:14:42:0,42,450	0/0:2,0:2:6:0,6,65	0/0:3,0:3:9:0,9,95	0/0:16,0:16:45:0,45,491	0/0:21,0:21:51:0,51,582	0/0:17,0:17:51:0,51,521	0/0:12,0:12:33:0,33,339	0/0:26,0:26:63:0,63,685	0/0:10,0:10:27:0,27,300	0/0:4,0:4:12:0,12,124	0/0:2,0:2:6:0,6,64	0/0:5,0:5:15:0,15,155	./.:.:.:.:.	0/0:2,0:2:6:0,6,64	0/0:8,0:8:24:0,24,255	0/0:3,0:3:9:0,9,89	0/1:3,7:10:62:184,0,62	0/0:5,0:5:15:0,15,155	1/1:0,4:4:12:120,12,0	1/1:0,4:4:12:122,12,0	0/0:2,0:2:6:0,6,61	0/0:3,0:3:9:0,9,95	./.:.:.:.:.	0/0:3,0:3:9:0,9,95	0/0:8,0:8:24:0,24,240	0/0:1,0:1:3:0,3,35	./.:.:.:.:.	0/0:8,0:8:24:0,24,250	0/0:2,0:2:6:0,6,67	0/0:3,0:3:9:0,9,94	0/0:12,0:12:33:0,33,347	0/0:7,0:7:21:0,21,215	0/0:2,0:2:6:0,6,66	0/0:3,0:3:6:0,6,61	0/0:4,0:4:12:0,12,129	0/1:5,2:7:44:44,0,133	1/1:0,1:1:3:32,3,0	1/1:0,4:4:12:118,12,0	0/0:5,0:5:9:0,9,122	0/0:3,0:3:9:0,9,93	0/0:4,0:4:12:0,12,128	0/0:6,0:6:18:0,18,189	0/0:4,0:4:12:0,12,124	0/0:1,0:1:3:0,3,32	0/0:2,0:2:6:0,6,63	0/0:5,0:5:12:0,12,137	./.:.:.:.:.	./.:.:.:.:.	0/0:2,0:2:6:0,6,60	./.:.:.:.:.	0/0:4,0:4:12:0,12,124	0/0:3,0:3:9:0,9,97	0/0:4,0:4:9:0,9,106	0/0:5,0:5:15:0,15,153	0/0:1,0:1:3:0,3,30	0/0:2,0:2:6:0,6,63	0/0:6,0:6:18:0,18,188	0/0:4,0:4:12:0,12,114	0/0:4,0:4:12:0,12,126	0/0:2,0:2:6:0,6,63	0/0:1,0:1:3:0,3,32	./.:.:.:.:.	./.:.:.:.:.	0/0:5,0:5:12:0,12,136	./.:.:.:.:.	0/0:8,0:8:24:0,24,249	0/0:2,0:2:6:0,6,67	0/0:2,0:2:6:0,6,61	0/0:10,0:10:30:0,30,315	0/0:5,0:5:15:0,15,152	0/0:3,0:3:9:0,9,91	./.:.:.:.:.	./.:.:.:.:.	0/0:3,0:3:9:0,9,96	0/0:8,0:8:24:0,24,246	0/0:3,0:3:9:0,9,95	0/0:3,0:3:9:0,9,94	0/0:3,0:3:9:0,9,95	0/0:3,0:3:9:0,9,94	0/0:5,0:5:15:0,15,153	1/1:0,5:5:15:158,15,0	0/0:4,0:4:12:0,12,124	0/0:4,0:4:12:0,12,118	0/1:1,3:4:20:83,0,20	0/0:6,0:6:18:0,18,189	0/0:7,0:7:21:0,21,216	0/0:6,0:6:18:0,18,190	0/0:4,0:4:12:0,12,124	0/0:5,0:5:15:0,15,153	0/0:6,0:6:18:0,18,189	0/0:9,0:9:24:0,24,265	0/0:2,0:2:3:0,3,45	0/0:4,0:4:9:0,9,108	0/0:2,0:2:3:0,3,44	0/0:2,0:2:6:0,6,63	0/0:4,0:4:12:0,12,123	0/0:4,0:4:6:0,6,89	0/0:6,0:6:9:0,9,134	0/0:24,0:24:72:0,72,813
chr0	155700987	.	T	C	1123.34	.	AC=13;AF=0.053;AN=246;BaseQRankSum=-0.910;DP=994;Dels=0.00;FS=0.000;HaplotypeScore=0.2725;InbreedingCoeff=0.4679;MLEAC=10;MLEAF=0.041;MQ=59.81;MQ0=0;MQRankSum=-0.250;QD=23.90;ReadPosRankSum=-1.851	GT:AD:DP:GQ:PL	0/0:53,0:53:99:0,159,1722	0/0:13,0:13:39:0,39,403	0/0:14,0:14:39:0,39,433	0/0:38,0:38:99:0,114,1181	0/0:15,0:15:39:0,39,425	0/0:19,0:19:54:0,54,577	0/0:19,0:19:57:0,57,583	0/0:7,0:7:21:0,21,224	1/1:0,1:1:3:32,3,0	1/1:0,16:16:48:493,48,0	1/1:0,3:3:9:85,9,0	0/0:21,0:21:63:0,63,655	0/0:17,0:17:51:0,51,530	./.:.:.:.:.	0/0:18,0:18:54:0,54,555	0/0:22,0:23:63:0,63,671	0/0:21,0:21:63:0,63,663	0/0:5,0:5:15:0,15,158	0/0:6,0:6:18:0,18,186	0/0:5,0:5:12:0,12,138	0/0:6,0:6:18:0,18,196	0/0:14,0:14:39:0,39,420	0/0:17,0:17:51:0,51,539	0/0:21,0:21:60:0,60,645	./.:.:.:.:.	0/0:16,0:16:42:0,42,452	0/0:8,0:8:24:0,24,254	0/0:4,0:4:12:0,12,128	0/0:4,0:4:12:0,12,121	0/0:23,0:23:63:0,63,682	0/0:6,0:6:18:0,18,185	0/0:5,0:5:15:0,15,161	0/0:24,0:24:63:0,63,708	0/0:3,0:3:9:0,9,99	0/0:17,0:17:45:0,45,485	0/0:1,0:1:3:0,3,33	0/0:18,0:18:45:0,45,501	0/0:14,0:14:42:0,42,436	0/0:13,0:13:39:0,39,416	0/0:2,0:2:6:0,6,66	0/0:4,0:4:12:0,12,128	0/0:15,0:15:42:0,42,452	0/0:20,0:20:45:0,45,511	0/0:16,0:16:48:0,48,487	0/0:12,0:12:36:0,36,378	0/0:26,0:27:69:0,69,763	0/0:10,0:10:27:0,27,294	0/1:3,1:4:11:11,0,82	0/0:2,0:2:6:0,6,63	0/0:5,0:5:15:0,15,153	./.:.:.:.:.	0/0:2,0:2:6:0,6,64	1/1:0,9:9:27:276,27,0	0/0:3,0:3:9:0,9,95	0/0:9,0:9:27:0,27,278	0/0:6,0:6:18:0,18,184	0/0:3,0:3:9:0,9,94	0/0:6,0:6:15:0,15,169	1/1:0,2:2:6:59,6,0	0/0:2,0:2:6:0,6,61	./.:.:.:.:.	0/0:3,0:3:9:0,9,97	0/0:7,0:7:21:0,21,217	0/0:2,0:2:6:0,6,63	./.:.:.:.:.	0/0:9,0:9:27:0,27,281	0/0:2,0:2:6:0,6,67	0/0:3,0:3:9:0,9,93	1/1:0,12:12:33:359,33,0	0/0:7,0:7:21:0,21,214	0/0:3,0:3:9:0,9,95	0/0:3,0:3:9:0,9,94	0/0:4,0:4:12:0,12,127	0/0:7,0:7:21:0,21,217	0/0:2,0:2:6:0,6,59	0/0:4,0:4:12:0,12,124	0/0:6,0:6:9:0,9,121	0/0:2,0:2:6:0,6,64	0/0:3,0:3:9:0,9,93	0/0:6,0:6:18:0,18,185	0/0:4,0:4:12:0,12,124	0/0:1,0:1:3:0,3,31	0/0:3,0:3:9:0,9,95	0/0:5,0:5:12:0,12,125	./.:.:.:.:.	./.:.:.:.:.	0/0:2,0:2:6:0,6,64	./.:.:.:.:.	0/0:3,0:3:9:0,9,93	0/0:3,0:3:9:0,9,98	0/0:3,0:3:6:0,6,76	0/0:5,0:5:15:0,15,154	./.:.:.:.:.	0/0:2,0:2:6:0,6,61	0/0:6,0:6:18:0,18,190	0/0:4,0:4:12:0,12,121	0/0:5,0:5:15:0,15,158	0/0:2,0:2:6:0,6,63	0/0:1,0:1:3:0,3,34	./.:.:.:.:.	./.:.:.:.:.	0/0:6,0:6:12:0,12,138	./.:.:.:.:.	0/0:7,0:7:21:0,21,209	0/0:2,0:2:6:0,6,66	0/0:2,0:2:6:0,6,63	0/0:10,0:10:30:0,30,321	0/0:5,0:5:15:0,15,153	0/0:3,0:3:9:0,9,94	./.:.:.:.:.	./.:.:.:.:.	0/0:3,0:3:9:0,9,96	0/0:8,0:8:24:0,24,242	0/0:3,0:3:9:0,9,95	0/0:3,0:3:9:0,9,91	0/0:3,0:3:9:0,9,99	0/0:4,0:4:12:0,12,124	0/0:5,0:5:15:0,15,159	0/0:4,0:4:12:0,12,134	0/0:3,0:3:9:0,9,96	0/0:4,0:4:12:0,12,128	0/0:4,0:4:12:0,12,127	0/0:6,0:6:18:0,18,191	0/0:7,0:7:21:0,21,218	0/0:6,0:6:18:0,18,189	0/0:4,0:4:12:0,12,118	0/0:6,0:6:18:0,18,192	0/0:6,0:6:18:0,18,195	0/0:10,0:10:27:0,27,298	0/0:2,0:2:3:0,3,45	0/0:4,0:4:9:0,9,108	0/0:2,0:2:3:0,3,45	0/0:2,0:2:6:0,6,63	0/0:3,0:3:9:0,9,92	0/0:4,0:4:6:0,6,89	0/0:6,0:6:9:0,9,121	0/0:25,0:25:75:0,75,846
chr0	155701992	.	G	T	1387	.	AC=20;AF=0.077;AN=260;BaseQRankSum=1.001;DP=1044;Dels=0.00;FS=2.394;HaplotypeScore=0.1233;InbreedingCoeff=0.4325;MLEAC=19;MLEAF=0.073;MQ=59.56;MQ0=0;MQRankSum=0.749;QD=20.40;ReadPosRankSum=0.294	GT:AD:DP:GQ:PL	0/0:64,0:64:99:0,192,2058	0/0:24,0:24:72:0,72,774	0/0:16,0:16:48:0,48,505	0/0:44,0:44:99:0,132,1388	0/0:9,0:9:27:0,27,280	0/0:22,0:22:66:0,66,679	0/0:27,0:27:81:0,81,835	0/0:3,0:3:9:0,9,104	0/0:2,0:2:6:0,6,68	0/0:20,0:20:57:0,57,616	0/0:3,0:3:9:0,9,98	0/0:16,0:16:48:0,48,502	0/0:11,0:11:33:0,33,350	1/1:0,2:2:6:62,6,0	0/0:20,0:20:60:0,60,617	0/0:22,0:22:66:0,66,694	0/0:20,0:20:57:0,57,594	0/0:4,0:4:12:0,12,129	0/0:10,0:10:24:0,24,284	0/0:12,0:12:36:0,36,382	0/0:1,0:1:3:0,3,34	0/0:19,0:19:57:0,57,616	0/0:15,0:15:39:0,39,448	0/0:22,0:22:66:0,66,685	1/1:0,3:3:9:97,9,0	0/0:17,0:17:45:0,45,494	0/0:14,0:14:42:0,42,442	0/1:5,1:6:15:15,0,149	0/0:3,0:3:9:0,9,104	0/0:22,0:22:66:0,66,703	0/0:13,0:13:39:0,39,417	0/0:3,0:3:9:0,9,103	0/0:26,0:26:78:0,78,836	0/0:1,0:1:3:0,3,34	0/0:11,0:11:27:0,27,300	1/1:0,8:8:24:247,24,0	0/0:12,0:12:36:0,36,384	0/0:9,0:9:27:0,27,281	0/0:14,0:14:42:0,42,431	0/1:4,1:5:16:16,0,104	0/0:4,0:4:12:0,12,134	0/0:14,0:14:39:0,39,430	0/0:13,0:13:39:0,39,417	0/0:20,0:20:60:0,60,631	0/0:15,0:15:45:0,45,474	0/0:24,0:24:66:0,66,714	0/0:7,0:7:21:0,21,228	0/0:5,0:5:15:0,15,163	0/0:2,0:2:6:0,6,65	0/0:3,0:3:9:0,9,94	0/0:1,0:1:3:0,3,33	0/0:2,0:2:6:0,6,64	0/0:3,0:3:9:0,9,97	0/0:3,0:3:9:0,9,97	0/0:1,0:1:3:0,3,32	0/0:3,0:3:9:0,9,94	0/0:6,0:6:18:0,18,189	0/0:2,0:2:3:0,3,32	0/0:3,0:3:9:0,9,97	0/0:10,0:10:27:0,27,301	./.:.:.:.:.	0/0:3,0:3:9:0,9,95	0/0:11,0:11:33:0,33,337	0/0:2,0:2:6:0,6,65	1/1:0,8:8:24:245,24,0	0/0:7,0:7:21:0,21,216	0/0:4,0:4:12:0,12,128	0/0:4,0:4:9:0,9,109	0/0:2,0:2:6:0,6,60	0/0:1,0:1:3:0,3,32	0/0:1,0:1:3:0,3,32	0/0:3,0:3:9:0,9,97	0/0:5,0:5:15:0,15,158	./.:.:.:.:.	0/0:2,0:2:6:0,6,65	0/0:8,0:8:24:0,24,255	0/0:2,0:3:6:0,6,65	0/0:3,0:3:9:0,9,94	0/0:3,0:3:9:0,9,99	./.:.:.:.:.	0/0:2,0:2:6:0,6,58	0/0:3,0:3:6:0,6,79	0/0:3,0:3:9:0,9,98	0/0:5,0:5:15:0,15,154	0/0:4,0:4:12:0,12,134	1/1:0,5:5:15:155,15,0	0/0:2,0:2:6:0,6,62	0/1:2,6:8:41:161,0,41	0/0:2,0:2:6:0,6,63	0/0:4,0:4:12:0,12,116	0/0:1,0:1:3:0,3,31	0/0:4,0:4:12:0,12,128	0/0:8,0:8:21:0,21,232	0/0:1,0:1:3:0,3,32	0/0:5,0:5:9:0,9,121	0/0:6,0:6:18:0,18,184	0/0:11,0:11:30:0,30,312	0/0:3,0:3:9:0,9,96	0/0:2,0:2:6:0,6,59	0/0:3,0:3:9:0,9,96	1/1:0,6:6:18:185,18,0	0/0:2,0:2:6:0,6,61	0/1:1,3:4:20:84,0,20	./.:.:.:.:.	0/0:3,0:3:9:0,9,97	0/0:5,0:5:15:0,15,165	0/0:3,0:3:9:0,9,98	0/0:6,0:6:18:0,18,192	0/0:3,0:3:9:0,9,99	1/1:0,8:8:24:239,24,0	1/1:0,5:5:15:153,15,0	0/0:3,0:3:9:0,9,103	0/0:7,0:7:21:0,21,225	0/0:9,0:9:27:0,27,287	0/0:3,0:3:9:0,9,98	0/0:5,0:5:15:0,15,156	./.:.:.:.:.	0/0:1,0:1:3:0,3,31	0/0:2,0:2:6:0,6,64	0/0:4,0:4:12:0,12,128	0/0:7,0:7:21:0,21,221	0/0:11,0:11:33:0,33,353	./.:.:.:.:.	0/0:6,0:6:15:0,15,173	0/0:3,0:3:9:0,9,98	0/0:5,0:5:15:0,15,155	0/0:7,0:7:21:0,21,227	0/0:4,0:4:12:0,12,128	0/0:2,0:2:6:0,6,62	0/0:2,0:2:3:0,3,45	./.:.:.:.:.	0/0:2,0:2:3:0,3,45	0/0:4,0:4:9:0,9,107	0/0:9,0:9:18:0,18,226	0/0:4,0:4:6:0,6,89	0/0:6,0:6:9:0,9,134	0/0:24,0:24:72:0,72,793
chr0	155705955	.	T	G	14222.9	.	AC=226;AF=0.950;AN=238;BaseQRankSum=2.523;DP=526;Dels=0.00;FS=0.580;HaplotypeScore=0.1247;InbreedingCoeff=0.3135;MLEAC=223;MLEAF=0.937;MQ=58.97;MQ0=0;MQRankSum=-1.385;QD=29.51;ReadPosRankSum=-2.821	GT:AD:DP:GQ:PL	1/1:0,44:44:99:1388,132,0	1/1:0,10:10:30:320,30,0	1/1:0,8:8:24:256,24,0	1/1:0,22:22:66:681,66,0	1/1:0,4:4:12:128,12,0	1/1:0,5:5:15:156,15,0	1/1:0,2:2:6:62,6,0	1/1:0,1:1:3:35,3,0	1/1:0,2:2:6:67,6,0	1/1:0,2:3:6:64,6,0	./.:.:.:.:.	0/0:5,0:5:15:0,15,153	1/1:0,8:8:21:239,21,0	1/1:0,4:4:12:123,12,0	1/1:0,6:6:18:191,18,0	1/1:0,7:7:21:219,21,0	1/1:0,10:10:30:309,30,0	1/1:0,1:1:3:32,3,0	./.:.:.:.:.	1/1:0,1:1:3:30,3,0	./.:.:.:.:.	1/1:0,4:4:9:109,9,0	1/1:0,4:4:12:129,12,0	1/1:0,6:6:18:189,18,0	./.:.:.:.:.	1/1:0,14:14:42:442,42,0	1/1:0,8:8:24:263,24,0	1/1:0,2:2:6:67,6,0	1/1:0,1:1:3:33,3,0	1/1:0,12:12:36:377,36,0	./.:.:.:.:.	1/1:0,2:2:6:61,6,0	1/1:0,3:3:9:95,9,0	1/1:0,2:2:6:65,6,0	1/1:0,11:11:33:339,33,0	1/1:0,1:1:3:32,3,0	1/1:0,12:12:36:386,36,0	1/1:0,4:4:12:129,12,0	1/1:0,6:6:18:187,18,0	1/1:0,1:1:3:32,3,0	./.:.:.:.:.	1/1:0,5:5:15:159,15,0	1/1:0,8:8:24:252,24,0	1/1:0,5:5:15:157,15,0	1/1:0,8:8:21:221,21,0	1/1:0,12:12:36:368,36,0	1/1:0,7:7:18:190,18,0	1/1:0,2:2:6:64,6,0	./.:.:.:.:.	1/1:0,3:3:9:97,9,0	1/1:0,1:1:3:32,3,0	1/1:0,3:3:9:99,9,0	./.:.:.:.:.	1/1:0,3:3:6:79,6,0	1/1:0,2:2:6:63,6,0	./.:.:.:.:.	./.:.:.:.:.	0/0:3,0:3:9:0,9,92	1/1:0,2:2:6:63,6,0	0/0:6,0:6:18:0,18,182	1/1:0,1:1:3:32,3,0	1/1:0,2:2:6:61,6,0	1/1:0,3:3:9:90,9,0	1/1:0,4:4:12:126,12,0	1/1:0,2:2:6:64,6,0	./.:.:.:.:.	1/1:0,2:2:6:61,6,0	1/1:0,4:4:12:132,12,0	1/1:0,1:1:3:32,3,0	./.:.:.:.:.	1/1:0,1:1:3:32,3,0	1/1:0,2:2:6:63,6,0	1/1:0,2:2:6:58,6,0	1/1:0,4:4:12:127,12,0	1/1:0,3:3:9:95,9,0	1/1:0,3:3:9:89,9,0	1/1:0,1:1:3:32,3,0	1/1:0,2:2:6:63,6,0	0/0:3,0:3:9:0,9,93	1/1:0,5:5:15:155,15,0	./.:.:.:.:.	1/1:0,1:1:3:32,3,0	1/1:0,3:3:9:97,9,0	1/1:0,3:3:9:95,9,0	1/1:0,2:2:6:61,6,0	1/1:0,1:1:3:31,3,0	1/1:0,3:3:9:96,9,0	1/1:0,1:1:3:31,3,0	1/1:0,1:1:3:32,3,0	1/1:0,3:3:9:99,9,0	./.:.:.:.:.	1/1:0,3:3:9:93,9,0	1/1:0,1:1:3:31,3,0	./.:.:.:.:.	1/1:0,1:1:3:32,3,0	1/1:0,2:2:6:63,6,0	1/1:0,10:10:30:330,30,0	1/1:0,2:2:6:63,6,0	1/1:0,2:2:6:61,6,0	1/1:0,3:3:9:96,9,0	./.:.:.:.:.	1/1:0,3:3:9:96,9,0	1/1:0,4:4:12:125,12,0	1/1:0,2:2:6:66,6,0	1/1:0,3:3:9:94,9,0	1/1:0,4:4:12:126,12,0	1/1:0,6:6:18:195,18,0	1/1:0,5:5:15:156,15,0	1/1:0,3:3:9:100,9,0	1/1:0,1:1:3:32,3,0	1/1:0,2:2:6:60,6,0	1/1:0,3:3:9:105,9,0	1/1:0,8:8:24:250,24,0	1/1:0,5:5:15:157,15,0	1/1:0,7:7:21:208,21,0	1/1:0,4:4:12:120,12,0	1/1:0,6:6:18:195,18,0	1/1:0,3:3:9:95,9,0	1/1:0,1:1:3:32,3,0	1/1:0,5:5:15:158,15,0	1/1:0,4:4:12:126,12,0	1/1:0,4:4:12:125,12,0	1/1:0,1:1:3:33,3,0	1/1:0,2:2:6:56,6,0	1/1:0,3:3:9:90,9,0	1/1:0,1:1:3:31,3,0	1/1:0,1:1:3:31,3,0	1/1:0,1:1:3:31,3,0	./.:.:.:.:.	./.:.:.:.:.	1/1:0,2:2:6:62,6,0	0/0:4,0:4:6:0,6,89	1/1:0,3:3:6:68,6,0	1/1:1,3:4:6:76,6,0	1/1:0,1:1:3:31,3,0	1/1:0,4:4:9:108,9,0	0/0:23,0:23:69:0,69,757
chr0	155705960	.	G	T	14940.4	.	AC=224;AF=0.949;AN=236;BaseQRankSum=1.652;DP=531;Dels=0.00;FS=4.865;HaplotypeScore=0.0876;InbreedingCoeff=0.3201;MLEAC=227;MLEAF=0.962;MQ=58.99;MQ0=0;MQRankSum=-0.160;QD=30.43;ReadPosRankSum=-2.753	GT:AD:DP:GQ:PL	1/1:0,42:42:99:1316,126,0	1/1:0,12:12:36:372,36,0	1/1:0,10:10:30:310,30,0	1/1:0,24:24:72:743,72,0	1/1:0,6:6:18:181,18,0	1/1:0,6:6:18:180,18,0	1/1:0,4:4:12:121,12,0	1/1:0,1:1:3:34,3,0	1/1:0,2:2:6:66,6,0	1/1:0,5:5:15:151,15,0	./.:.:.:.:.	0/0:3,0:3:9:0,9,94	1/1:0,7:7:18:207,18,0	1/1:0,3:3:9:96,9,0	1/1:0,7:7:21:218,21,0	1/1:0,6:6:18:191,18,0	1/1:0,10:10:30:296,30,0	1/1:0,1:1:3:32,3,0	./.:.:.:.:.	1/1:0,1:1:3:33,3,0	./.:.:.:.:.	1/1:0,3:3:6:74,6,0	1/1:0,3:3:9:92,9,0	1/1:0,8:8:24:245,24,0	./.:.:.:.:.	1/1:0,13:13:39:408,39,0	1/1:0,10:10:30:318,30,0	1/1:0,3:3:9:96,9,0	1/1:0,1:1:3:33,3,0	1/1:0,10:10:30:310,30,0	./.:.:.:.:.	1/1:0,2:2:6:63,6,0	1/1:0,3:3:9:95,9,0	1/1:0,2:2:6:65,6,0	1/1:0,11:11:33:339,33,0	1/1:0,1:1:3:32,3,0	1/1:0,13:13:39:401,39,0	1/1:0,3:3:9:93,9,0	1/1:0,7:7:21:215,21,0	./.:.:.:.:.	./.:.:.:.:.	1/1:0,5:5:15:155,15,0	1/1:0,7:7:21:209,21,0	1/1:0,3:3:9:90,9,0	1/1:0,6:6:18:194,18,0	1/1:0,12:12:36:373,36,0	1/1:0,6:6:18:190,18,0	1/1:0,2:2:6:61,6,0	./.:.:.:.:.	1/1:0,3:3:9:94,9,0	1/1:0,1:1:3:30,3,0	1/1:0,3:3:9:95,9,0	./.:.:.:.:.	1/1:0,2:2:3:45,3,0	1/1:0,3:3:9:89,9,0	./.:.:.:.:.	./.:.:.:.:.	0/0:4,0:4:12:0,12,118	1/1:0,3:3:9:89,9,0	0/0:5,0:5:15:0,15,153	./.:.:.:.:.	1/1:0,2:2:6:59,6,0	1/1:0,2:2:6:63,6,0	1/1:0,4:4:12:122,12,0	1/1:0,2:2:6:62,6,0	./.:.:.:.:.	1/1:0,3:3:9:95,9,0	1/1:0,4:4:12:127,12,0	1/1:0,1:1:3:31,3,0	./.:.:.:.:.	1/1:0,1:1:3:31,3,0	1/1:0,2:2:6:59,6,0	1/1:0,2:2:6:64,6,0	1/1:0,4:4:12:121,12,0	1/1:0,3:3:9:91,9,0	1/1:0,3:3:9:95,9,0	1/1:0,1:1:3:32,3,0	1/1:0,2:2:6:61,6,0	0/0:2,0:2:6:0,6,64	1/1:0,5:5:15:152,15,0	./.:.:.:.:.	1/1:0,2:2:6:59,6,0	1/1:0,3:3:9:100,9,0	1/1:0,3:3:9:92,9,0	1/1:0,3:3:9:88,9,0	1/1:0,1:1:3:31,3,0	1/1:0,3:3:9:92,9,0	1/1:0,1:1:3:30,3,0	1/1:0,1:1:3:31,3,0	1/1:0,3:3:9:97,9,0	./.:.:.:.:.	1/1:0,2:2:6:62,6,0	1/1:0,1:1:3:31,3,0	./.:.:.:.:.	1/1:0,2:2:6:59,6,0	1/1:0,2:2:6:63,6,0	1/1:0,10:10:30:328,30,0	1/1:0,1:1:3:32,3,0	1/1:0,2:2:6:64,6,0	1/1:0,2:2:6:63,6,0	./.:.:.:.:.	1/1:0,3:3:9:95,9,0	1/1:0,5:5:15:155,15,0	1/1:0,2:2:6:63,6,0	1/1:0,3:3:9:90,9,0	1/1:0,4:4:12:126,12,0	1/1:0,6:6:18:189,18,0	1/1:0,5:5:15:152,15,0	1/1:0,3:3:9:96,9,0	1/1:0,1:1:3:31,3,0	1/1:0,1:1:3:31,3,0	1/1:0,3:3:9:99,9,0	1/1:0,8:8:24:240,24,0	1/1:0,4:4:12:126,12,0	1/1:0,8:8:24:235,24,0	1/1:0,4:4:12:128,12,0	1/1:0,6:6:18:187,18,0	1/1:0,4:4:12:125,12,0	1/1:0,3:3:9:89,9,0	1/1:0,5:5:15:154,15,0	1/1:0,5:5:15:157,15,0	1/1:0,5:5:15:153,15,0	1/1:0,2:2:6:63,6,0	1/1:0,1:1:3:31,3,0	1/1:0,2:2:6:63,6,0	1/1:0,1:1:3:31,3,0	1/1:0,1:1:3:32,3,0	1/1:0,2:2:6:59,6,0	1/1:0,1:1:3:30,3,0	./.:.:.:.:.	1/1:0,2:2:6:58,6,0	0/0:4,0:4:6:0,6,89	1/1:0,3:3:6:68,6,0	1/1:0,4:4:6:89,6,0	1/1:0,1:1:3:32,3,0	1/1:0,4:4:9:108,9,0	0/0:22,0:22:66:0,66,704
chr0	155706339	.	T	A	1667.72	.	AC=18;AF=0.067;AN=268;BaseQRankSum=-2.185;DP=991;Dels=0.00;FS=1.006;HaplotypeScore=0.1199;InbreedingCoeff=0.4755;MLEAC=16;MLEAF=0.060;MQ=59.05;MQ0=1;MQRankSum=0.867;QD=26.47;ReadPosRankSum=-0.006	GT:AD:DP:GQ:PL	0/0:60,0:60:99:0,177,1927	0/0:17,0:17:51:0,51,537	0/0:22,0:22:57:0,57,647	0/0:47,0:47:99:0,141,1458	0/0:14,0:14:42:0,42,444	0/0:16,0:16:42:0,42,450	0/0:14,0:14:39:0,39,415	1/1:0,2:2:6:62,6,0	0/0:1,0:1:3:0,3,30	1/1:0,7:7:21:214,21,0	1/1:0,2:2:6:62,6,0	0/0:23,0:23:66:0,66,716	0/0:8,0:8:24:0,24,252	0/0:1,0:1:3:0,3,29	0/0:15,0:15:45:0,45,480	1/1:0,17:17:48:510,48,0	0/0:16,0:16:48:0,48,498	0/0:1,0:1:3:0,3,32	0/0:11,0:11:30:0,30,330	0/0:8,0:8:24:0,24,260	0/0:2,0:2:6:0,6,65	0/0:12,0:12:36:0,36,383	0/0:22,0:22:57:0,57,642	0/0:16,0:16:48:0,48,516	0/0:2,0:2:6:0,6,65	0/0:16,0:16:45:0,45,491	1/1:0,16:16:45:482,45,0	0/0:4,0:4:12:0,12,127	0/0:1,0:1:3:0,3,31	0/0:18,0:18:48:0,48,532	0/0:9,0:9:27:0,27,293	0/0:2,0:2:6:0,6,63	0/0:23,0:23:63:0,63,687	0/0:2,0:2:6:0,6,65	0/0:18,0:18:54:0,54,568	1/1:0,9:9:27:277,27,0	0/0:25,0:25:66:0,66,744	0/0:12,0:12:36:0,36,381	0/0:11,0:11:33:0,33,343	0/0:5,0:5:15:0,15,162	0/0:4,0:4:12:0,12,130	0/0:15,0:15:45:0,45,486	0/0:21,0:21:51:0,51,599	0/0:20,0:20:60:0,60,631	0/0:15,0:15:45:0,45,467	0/0:21,0:21:63:0,63,668	0/0:10,0:10:30:0,30,319	0/0:4,0:4:12:0,12,134	./.:.:.:.:.	0/0:9,0:9:24:0,24,266	0/0:3,0:3:9:0,9,93	0/0:1,0:1:3:0,3,32	1/1:0,2:2:6:67,6,0	0/0:1,0:1:3:0,3,33	0/0:11,0:11:33:0,33,341	0/0:3,0:3:9:0,9,92	0/0:3,0:3:9:0,9,80	0/0:6,0:6:12:0,12,151	0/0:4,0:4:12:0,12,126	0/0:2,0:2:6:0,6,62	0/0:5,0:5:12:0,12,136	0/0:3,0:3:9:0,9,96	0/0:7,0:7:21:0,21,210	0/0:2,0:2:6:0,6,63	0/0:8,0:8:24:0,24,258	0/0:5,0:5:15:0,15,164	0/0:7,0:7:15:0,15,182	0/0:8,0:8:24:0,24,245	0/0:3,0:3:9:0,9,95	0/0:3,0:3:9:0,9,92	0/0:5,0:5:15:0,15,155	0/0:2,0:2:6:0,6,64	0/0:1,0:1:3:0,3,24	0/0:3,0:3:9:0,9,96	0/0:4,0:4:12:0,12,124	0/0:4,0:4:12:0,12,128	0/0:1,0:1:3:0,3,31	0/0:2,0:2:6:0,6,64	0/0:2,0:2:6:0,6,63	0/0:2,0:2:6:0,6,57	0/0:5,0:5:15:0,15,158	0/0:1,0:1:3:0,3,32	0/0:3,0:3:9:0,9,100	0/0:1,0:1:3:0,3,31	0/0:6,0:6:18:0,18,187	0/0:5,0:5:15:0,15,168	0/0:8,0:8:24:0,24,256	1/1:0,3:3:9:95,9,0	0/0:2,0:2:6:0,6,66	0/0:7,0:7:21:0,21,227	0/0:3,0:3:6:0,6,75	0/0:4,0:4:12:0,12,127	0/0:4,0:4:12:0,12,117	0/0:1,0:1:3:0,3,32	0/0:2,0:2:3:0,3,32	0/0:3,0:3:9:0,9,94	0/0:3,0:3:9:0,9,102	./.:.:.:.:.	0/0:3,0:3:9:0,9,92	0/0:1,0:1:3:0,3,32	0/0:6,0:6:18:0,18,197	0/0:1,0:1:3:0,3,33	0/0:6,0:6:18:0,18,184	0/0:3,0:3:6:0,6,64	./.:.:.:.:.	0/0:6,0:6:18:0,18,189	0/0:6,0:6:18:0,18,192	0/0:9,0:9:27:0,27,275	0/0:3,0:3:9:0,9,95	0/0:6,0:6:18:0,18,185	0/0:8,0:8:24:0,24,250	0/0:3,0:3:9:0,9,97	1/1:0,5:5:15:148,15,0	0/0:3,0:3:9:0,9,94	0/0:8,0:8:24:0,24,252	0/0:1,0:1:3:0,3,31	0/0:2,0:2:6:0,6,61	0/0:5,0:5:15:0,15,155	0/0:3,0:3:9:0,9,99	0/0:2,0:2:6:0,6,68	0/0:1,0:1:3:0,3,31	0/0:7,0:7:21:0,21,227	0/0:7,0:7:21:0,21,215	0/0:7,0:7:18:0,18,203	0/0:7,0:7:21:0,21,221	0/0:5,0:5:15:0,15,156	0/0:3,0:3:6:0,6,75	0/0:3,0:3:9:0,9,95	0/0:1,0:1:3:0,3,32	0/0:2,0:2:3:0,3,45	0/0:2,0:2:3:0,3,45	0/0:3,0:3:3:0,3,45	0/0:3,0:3:6:0,6,68	0/0:3,0:3:6:0,6,68	0/0:4,0:4:9:0,9,108	0/0:1,0:1:3:0,3,32	0/0:22,0:22:66:0,66,722
chr0	155707704	.	T	A	2049.72	.	AC=19;AF=0.071;AN=268;BaseQRankSum=-1.141;DP=982;Dels=0.00;FS=0.889;HaplotypeScore=0.0657;InbreedingCoeff=0.3496;MLEAC=18;MLEAF=0.067;MQ=59.81;MQ0=0;MQRankSum=-0.191;QD=23.03;ReadPosRankSum=2.524	GT:AD:DP:GQ:PL	0/0:71,0:71:99:0,214,2341	0/0:24,0:24:72:0,72,733	0/0:23,0:23:63:0,63,684	0/0:45,0:45:99:0,135,1377	0/0:19,0:19:57:0,57,607	0/0:7,0:7:21:0,21,211	0/0:11,0:11:33:0,33,348	0/0:2,0:2:6:0,6,63	0/1:1,1:2:26:26,0,26	0/0:17,0:17:48:0,48,520	0/0:3,0:3:9:0,9,97	0/0:11,0:11:33:0,33,352	0/0:16,0:16:45:0,45,491	0/0:1,0:1:3:0,3,33	0/0:26,0:26:75:0,75,793	0/0:18,0:18:48:0,48,526	0/0:19,0:19:54:0,54,574	0/0:1,0:1:3:0,3,32	0/0:8,0:8:24:0,24,245	0/0:7,0:7:18:0,18,198	0/0:5,0:5:15:0,15,158	0/1:3,10:13:55:264,0,55	0/0:22,0:22:66:0,66,695	1/1:0,17:17:51:520,51,0	0/0:1,0:1:3:0,3,34	0/0:16,0:16:45:0,45,474	0/0:9,0:9:27:0,27,281	0/0:5,0:5:15:0,15,155	./.:.:.:.:.	0/0:17,0:17:48:0,48,516	0/0:5,0:5:15:0,15,161	0/0:4,0:4:12:0,12,111	0/0:15,0:15:42:0,42,452	0/0:1,0:1:3:0,3,32	0/0:13,0:13:39:0,39,410	0/0:3,0:3:9:0,9,96	0/0:11,0:11:30:0,30,321	0/0:6,0:6:18:0,18,189	0/0:11,0:11:30:0,30,330	0/0:3,0:3:9:0,9,97	0/0:4,0:4:9:0,9,96	0/0:15,0:15:45:0,45,443	0/0:14,0:14:30:0,30,356	1/1:0,20:20:57:605,57,0	0/0:23,0:23:57:0,57,618	0/0:19,0:19:54:0,54,581	0/0:15,0:15:45:0,45,474	0/1:2,2:4:53:55,0,53	0/0:6,0:6:18:0,18,184	0/0:8,0:8:24:0,24,249	0/0:3,0:3:9:0,9,95	0/0:3,0:3:9:0,9,95	0/0:4,0:4:12:0,12,124	0/0:1,0:1:3:0,3,32	1/1:0,5:5:15:145,15,0	0/0:1,0:1:3:0,3,32	0/0:2,0:2:6:0,6,63	0/0:3,0:3:9:0,9,90	0/0:1,0:1:3:0,3,31	0/0:6,0:6:18:0,18,187	0/0:5,0:5:15:0,15,162	0/0:6,0:6:18:0,18,181	0/0:6,0:6:18:0,18,193	0/0:7,0:7:18:0,18,194	0/0:9,0:9:27:0,27,280	0/0:3,0:3:9:0,9,98	0/0:3,0:3:6:0,6,76	0/0:5,0:5:15:0,15,147	0/0:1,0:1:3:0,3,31	0/0:4,0:4:12:0,12,130	0/0:3,0:3:9:0,9,92	0/0:1,0:1:3:0,3,31	0/0:4,0:4:12:0,12,124	0/1:3,3:6:71:71,0,72	1/1:0,4:4:12:120,12,0	1/1:0,4:4:12:123,12,0	0/0:3,0:3:9:0,9,98	0/0:4,0:4:12:0,12,127	0/0:2,0:2:3:0,3,30	0/0:8,0:8:21:0,21,233	0/0:2,0:2:6:0,6,57	0/0:1,0:1:3:0,3,32	0/0:3,0:3:9:0,9,98	0/0:7,0:7:21:0,21,211	0/0:4,0:4:12:0,12,124	0/0:4,0:4:12:0,12,125	0/0:10,0:10:30:0,30,316	0/0:3,0:3:9:0,9,94	0/0:4,0:4:12:0,12,131	0/0:1,0:1:3:0,3,32	0/0:2,0:2:6:0,6,64	0/0:1,0:1:3:0,3,32	0/0:2,0:2:3:0,3,31	0/0:3,0:3:9:0,9,92	0/0:4,0:4:12:0,12,122	0/0:3,0:3:9:0,9,93	0/0:5,0:5:15:0,15,158	0/0:4,0:4:12:0,12,125	0/0:1,0:1:3:0,3,32	0/0:3,0:3:9:0,9,94	0/0:3,0:3:9:0,9,97	0/0:3,0:3:9:0,9,95	0/0:4,0:4:12:0,12,126	0/0:2,0:2:6:0,6,62	0/0:2,0:2:6:0,6,64	0/0:4,0:4:12:0,12,126	0/0:6,0:6:18:0,18,174	0/0:5,0:5:15:0,15,156	0/0:4,0:4:12:0,12,123	./.:.:.:.:.	0/0:4,0:4:12:0,12,128	0/0:4,0:4:12:0,12,126	0/0:4,0:4:12:0,12,134	0/0:7,0:7:21:0,21,220	0/0:5,0:5:15:0,15,159	0/0:4,0:4:12:0,12,124	0/0:2,0:2:6:0,6,66	0/0:4,0:4:12:0,12,124	1/1:0,1:1:3:31,3,0	0/0:5,0:5:12:0,12,137	0/1:1,6:7:10:165,0,10	1/1:0,6:6:18:184,18,0	0/0:9,0:9:27:0,27,284	0/0:6,0:6:15:0,15,147	0/0:3,0:3:9:0,9,92	0/0:4,0:4:12:0,12,122	0/0:4,0:4:12:0,12,128	0/0:2,0:2:6:0,6,63	0/0:2,0:2:6:0,6,61	./.:.:.:.:.	0/0:2,0:2:3:0,3,45	0/0:2,0:2:3:0,3,45	0/0:2,0:2:3:0,3,45	0/0:3,0:3:6:0,6,77	0/0:2,0:2:3:0,3,45	0/0:4,0:4:6:0,6,76	0/0:31,0:31:93:0,93,1024
chr0	155708546	.	A	T	5014.81	.	AC=64;AF=0.252;AN=254;BaseQRankSum=4.359;DP=854;Dels=0.00;FS=3.506;HaplotypeScore=0.2185;InbreedingCoeff=0.6977;MLEAC=62;MLEAF=0.244;MQ=59.62;MQ0=0;MQRankSum=-0.255;QD=26.82;ReadPosRankSum=-1.854	GT:AD:DP:GQ:PL	0/0:42,0:42:99:0,126,1352	0/0:27,0:27:81:0,81,828	0/0:24,0:24:72:0,72,746	0/0:32,0:32:96:0,96,989	1/1:0,21:21:60:635,60,0	0/0:17,0:17:45:0,45,490	0/0:13,0:13:39:0,39,400	0/0:1,0:1:3:0,3,27	./.:.:.:.:.	0/0:5,0:5:15:0,15,151	0/0:1,0:1:3:0,3,32	0/0:15,0:15:42:0,42,450	1/1:0,20:20:51:568,51,0	1/1:0,1:1:3:31,3,0	0/0:21,0:21:63:0,63,660	0/0:17,0:17:51:0,51,534	1/1:0,14:14:42:437,42,0	0/0:1,0:1:3:0,3,32	0/0:1,0:1:3:0,3,32	0/0:3,0:3:9:0,9,88	0/0:3,0:3:9:0,9,97	0/0:10,0:11:24:0,24,271	0/0:12,0:12:36:0,36,373	0/0:19,0:19:57:0,57,581	0/0:1,0:1:3:0,3,32	0/0:13,0:13:39:0,39,401	0/0:9,0:9:27:0,27,282	1/1:0,1:1:3:30,3,0	./.:.:.:.:.	1/1:0,15:15:39:435,39,0	1/1:0,2:2:6:67,6,0	1/1:0,5:5:15:168,15,0	1/1:0,6:6:12:144,12,0	0/1:1,3:4:20:85,0,20	0/0:15,0:15:45:0,45,451	0/0:5,0:5:15:0,15,167	0/0:13,0:13:36:0,36,379	0/0:9,0:9:27:0,27,275	1/1:0,13:13:39:391,39,0	0/0:4,0:4:12:0,12,130	1/1:0,3:3:9:95,9,0	1/1:0,7:7:21:209,21,0	0/0:15,0:15:42:0,42,435	0/0:10,0:10:30:0,30,316	0/0:18,0:18:54:0,54,568	0/0:17,0:17:51:0,51,530	0/0:13,0:13:30:0,30,348	0/0:1,0:1:3:0,3,29	./.:.:.:.:.	0/0:5,0:5:15:0,15,149	./.:.:.:.:.	0/0:1,0:1:3:0,3,32	0/0:4,0:4:12:0,12,123	0/0:1,0:1:3:0,3,30	0/0:7,0:7:21:0,21,216	1/1:0,2:2:6:63,6,0	0/0:6,0:6:18:0,18,182	0/0:6,0:6:18:0,18,176	0/0:2,0:2:6:0,6,62	0/0:3,0:3:9:0,9,92	1/1:0,5:5:15:157,15,0	1/1:0,4:4:12:124,12,0	1/1:0,5:5:15:153,15,0	1/1:0,3:3:9:91,9,0	1/1:0,4:4:12:121,12,0	0/0:2,0:2:6:0,6,65	0/0:2,0:2:6:0,6,65	1/1:0,5:5:15:154,15,0	1/1:0,5:5:15:158,15,0	./.:.:.:.:.	0/0:3,0:3:9:0,9,95	./.:.:.:.:.	0/0:3,0:3:9:0,9,92	0/0:6,0:6:18:0,18,178	0/0:8,0:8:24:0,24,250	0/0:3,0:3:9:0,9,92	0/0:2,0:2:6:0,6,65	0/0:2,0:2:6:0,6,61	./.:.:.:.:.	0/0:4,0:4:12:0,12,125	0/0:6,0:6:18:0,18,183	./.:.:.:.:.	0/0:4,0:4:12:0,12,127	0/0:5,0:5:15:0,15,157	0/0:4,0:4:12:0,12,115	0/0:2,0:2:6:0,6,67	1/1:0,4:4:12:122,12,0	0/0:4,0:4:12:0,12,117	0/1:2,1:3:23:23,0,54	1/1:0,4:4:12:115,12,0	0/0:1,0:1:3:0,3,29	1/1:0,3:3:9:96,9,0	1/1:0,3:3:9:95,9,0	1/1:0,2:2:6:61,6,0	0/0:3,0:3:9:0,9,95	./.:.:.:.:.	0/0:2,0:2:6:0,6,59	./.:.:.:.:.	0/0:3,0:3:9:0,9,92	0/0:2,0:2:3:0,3,45	1/1:0,4:4:12:126,12,0	1/1:0,2:2:6:61,6,0	1/1:0,1:1:3:30,3,0	0/0:6,0:6:18:0,18,187	0/0:2,0:2:6:0,6,61	0/0:9,0:9:27:0,27,267	0/0:4,0:4:12:0,12,121	0/0:5,0:5:12:0,12,139	0/0:1,0:1:3:0,3,29	0/0:2,0:2:6:0,6,61	0/0:10,0:10:27:0,27,288	0/0:1,0:1:3:0,3,31	0/0:3,0:3:9:0,9,92	0/0:2,0:2:6:0,6,59	1/1:0,7:7:21:221,21,0	1/1:0,2:2:6:62,6,0	1/1:0,7:7:21:215,21,0	0/0:3,0:3:9:0,9,87	0/0:2,0:2:6:0,6,61	0/0:1,0:1:3:0,3,32	0/0:3,0:3:9:0,9,93	0/0:3,0:3:9:0,9,94	0/0:5,0:5:12:0,12,138	0/0:1,0:1:3:0,3,31	0/0:3,0:3:9:0,9,90	0/0:4,0:4:9:0,9,109	0/0:7,0:7:21:0,21,214	0/0:5,0:5:15:0,15,159	0/0:4,0:4:12:0,12,124	0/0:1,0:1:3:0,3,32	0/0:6,0:6:9:0,9,134	0/0:12,0:12:15:0,15,223	0/0:4,0:4:6:0,6,89	0/0:1,0:1:3:0,3,31	0/0:3,0:3:6:0,6,75	0/0:6,1:7:12:0,12,151	0/0:32,0:32:96:0,96,1081
chr0	155710852	.	G	A	27847.3	.	AC=248;AF=0.947;AN=262;BaseQRankSum=-0.881;DP=993;Dels=0.00;FS=5.375;HaplotypeScore=0.1019;InbreedingCoeff=0.4933;MLEAC=251;MLEAF=0.958;MQ=58.54;MQ0=2;MQRankSum=-0.546;QD=29.91;ReadPosRankSum=2.715	GT:AD:DP:GQ:PL	1/1:0,60:60:99:1864,180,0	1/1:0,16:16:45:474,45,0	1/1:0,10:10:30:312,30,0	1/1:0,38:38:99:1150,108,0	1/1:0,11:11:33:347,33,0	1/1:0,11:11:33:336,33,0	1/1:0,13:13:39:396,39,0	1/1:0,3:3:9:92,9,0	1/1:0,2:2:6:63,6,0	1/1:0,15:15:45:459,45,0	1/1:0,6:6:18:190,18,0	0/0:13,0:13:36:0,36,371	1/1:0,15:15:45:459,45,0	1/1:0,2:2:6:61,6,0	1/1:0,21:21:63:657,63,0	1/1:0,19:19:54:531,54,0	1/1:0,17:17:51:518,51,0	1/1:0,5:5:15:151,15,0	1/1:0,7:7:18:200,18,0	1/1:0,3:3:9:86,9,0	1/1:0,4:4:12:126,12,0	1/1:0,24:24:66:692,66,0	1/1:0,24:24:72:753,72,0	1/1:0,17:17:45:459,45,0	1/1:0,3:3:9:100,9,0	1/1:0,19:19:54:567,54,0	1/1:0,15:15:39:416,39,0	1/1:0,6:6:18:186,18,0	1/1:0,7:7:21:230,21,0	1/1:0,28:28:81:843,81,0	1/1:0,4:4:12:132,12,0	1/1:0,5:5:15:157,15,0	1/1:0,18:18:54:533,54,0	1/1:0,5:5:15:161,15,0	1/1:0,15:15:45:459,45,0	1/1:0,5:5:15:162,15,0	1/1:0,26:26:78:795,78,0	1/1:0,15:15:42:440,42,0	1/1:0,13:13:39:390,39,0	1/1:0,2:2:6:64,6,0	1/1:0,5:5:15:147,15,0	1/1:0,10:10:21:247,21,0	1/1:0,10:10:27:295,27,0	1/1:0,22:22:60:657,60,0	1/1:0,18:18:54:556,54,0	1/1:0,23:23:69:718,69,0	1/1:0,8:8:24:245,24,0	1/1:0,1:1:3:32,3,0	1/1:0,1:1:3:32,3,0	1/1:0,3:3:9:90,9,0	1/1:0,2:2:6:59,6,0	1/1:0,3:3:9:92,9,0	1/1:0,3:3:9:95,9,0	1/1:0,2:2:6:61,6,0	1/1:0,5:5:15:153,15,0	1/1:0,5:5:15:155,15,0	0/0:4,0:4:12:0,12,119	0/0:4,0:4:12:0,12,122	1/1:0,3:3:9:93,9,0	0/0:5,0:5:15:0,15,154	1/1:0,5:5:15:154,15,0	1/1:0,2:2:6:61,6,0	1/1:0,6:6:18:182,18,0	1/1:0,6:6:18:180,18,0	1/1:0,3:3:9:96,9,0	1/1:0,4:4:12:120,12,0	1/1:0,3:3:9:90,9,0	1/1:0,6:6:18:184,18,0	1/1:0,4:4:12:115,12,0	1/1:0,4:4:12:118,12,0	1/1:0,2:2:6:59,6,0	1/1:0,3:3:9:91,9,0	./.:.:.:.:.	1/1:0,5:5:12:138,12,0	1/1:0,4:4:12:124,12,0	1/1:0,5:5:15:153,15,0	1/1:0,4:4:12:126,12,0	1/1:0,2:2:6:60,6,0	0/0:3,0:3:9:0,9,92	1/1:0,4:4:9:104,9,0	1/1:0,4:4:9:107,9,0	1/1:0,1:1:3:29,3,0	1/1:0,3:3:9:95,9,0	1/1:0,5:5:15:153,15,0	1/1:0,4:4:12:124,12,0	1/1:0,1:1:3:30,3,0	1/1:0,4:4:12:122,12,0	1/1:0,7:7:21:220,21,0	1/1:0,6:6:18:188,18,0	1/1:0,2:2:6:59,6,0	./.:.:.:.:.	1/1:0,5:5:15:154,15,0	1/1:0,3:3:6:75,6,0	1/1:0,3:3:9:92,9,0	1/1:0,3:3:9:92,9,0	1/1:0,8:8:24:240,24,0	1/1:0,13:13:39:400,39,0	1/1:0,2:2:6:61,6,0	1/1:0,2:2:6:59,6,0	./.:.:.:.:.	1/1:0,4:4:12:126,12,0	1/1:0,2:2:6:63,6,0	./.:.:.:.:.	./.:.:.:.:.	1/1:0,3:3:9:93,9,0	1/1:0,4:4:12:119,12,0	1/1:0,8:8:24:255,24,0	1/1:0,4:4:12:122,12,0	1/1:0,7:7:21:219,21,0	1/1:0,2:2:6:57,6,0	1/1:0,6:6:18:181,18,0	1/1:0,7:7:21:222,21,0	1/1:0,4:4:9:102,9,0	1/1:0,4:4:12:118,12,0	1/1:0,4:4:12:127,12,0	1/1:0,6:6:18:185,18,0	1/1:0,3:3:9:91,9,0	1/1:0,1:1:3:30,3,0	1/1:0,1:1:3:33,3,0	1/1:0,5:5:15:154,15,0	1/1:0,6:6:18:182,18,0	1/1:0,1:1:3:32,3,0	1/1:0,5:5:15:158,15,0	1/1:0,7:7:18:203,18,0	1/1:0,2:2:6:61,6,0	1/1:0,6:6:18:186,18,0	1/1:0,3:3:9:93,9,0	1/1:0,6:6:18:184,18,0	1/1:0,1:1:3:31,3,0	1/1:0,6:6:9:134,9,0	./.:.:.:.:.	0/0:2,0:2:3:0,3,45	1/1:0,2:2:3:45,3,0	1/1:0,2:2:3:45,3,0	1/1:0,4:4:9:104,9,0	1/1:0,4:4:9:108,9,0	0/0:31,0:31:93:0,93,1014
chr0	155711742	.	A	G	2394.71	.	AC=36;AF=0.138;AN=260;BaseQRankSum=2.676;DP=903;Dels=0.00;FS=3.816;HaplotypeScore=0.0524;InbreedingCoeff=0.6208;MLEAC=30;MLEAF=0.115;MQ=58.31;MQ0=2;MQRankSum=0.302;QD=24.94;ReadPosRankSum=0.928	GT:AD:DP:GQ:PL	0/0:42,0:42:99:0,126,1313	0/0:12,0:12:33:0,33,344	0/0:12,0:12:36:0,36,365	0/0:39,0:39:99:0,117,1166	0/0:21,0:21:60:0,60,612	1/1:0,12:12:36:370,36,0	0/0:19,0:19:57:0,57,563	0/0:4,0:4:12:0,12,128	0/0:2,0:2:6:0,6,63	0/0:18,0:18:45:0,45,495	0/0:5,0:5:15:0,15,157	0/0:8,0:8:24:0,24,246	0/0:15,0:15:45:0,45,459	0/0:3,0:3:9:0,9,92	0/0:11,0:11:33:0,33,333	0/0:12,0:12:30:0,30,314	0/0:20,0:20:60:0,60,592	0/0:2,0:2:6:0,6,61	0/0:9,0:9:24:0,24,252	1/1:0,3:3:9:88,9,0	0/0:1,0:1:3:0,3,32	0/1:4,6:10:88:155,0,88	0/0:17,0:17:48:0,48,499	0/0:21,0:21:63:0,63,638	0/0:1,0:1:3:0,3,32	0/0:25,0:25:75:0,75,761	0/0:14,0:14:42:0,42,415	0/0:5,0:5:15:0,15,163	0/0:3,0:3:9:0,9,96	0/0:20,0:20:54:0,54,538	0/0:5,0:5:15:0,15,167	0/0:2,0:2:6:0,6,69	0/0:14,0:14:42:0,42,419	0/0:2,0:2:6:0,6,61	0/0:16,0:16:45:0,45,453	0/0:2,0:2:6:0,6,61	0/0:13,0:13:36:0,36,361	0/0:8,0:8:21:0,21,204	0/0:15,0:15:45:0,45,456	0/0:3,0:3:9:0,9,95	0/0:3,0:3:9:0,9,94	0/0:20,0:20:54:0,54,576	0/0:9,0:9:27:0,27,266	0/0:20,0:20:60:0,60,612	1/1:0,18:18:54:560,54,0	0/0:11,0:11:27:0,27,294	0/0:15,0:15:45:0,45,454	0/0:3,0:3:9:0,9,97	./.:.:.:.:.	0/0:5,0:5:15:0,15,149	0/0:1,0:1:3:0,3,31	./.:.:.:.:.	0/0:3,0:3:9:0,9,95	./.:.:.:.:.	0/0:8,0:8:24:0,24,240	0/0:3,0:3:9:0,9,92	0/0:4,0:4:12:0,12,115	0/0:1,0:1:3:0,3,33	0/0:2,0:2:6:0,6,59	0/0:2,0:2:6:0,6,63	0/0:1,0:1:3:0,3,30	0/0:4,0:4:12:0,12,117	0/0:5,0:5:15:0,15,154	0/0:4,0:4:12:0,12,118	0/0:4,0:4:12:0,12,122	0/0:2,0:2:6:0,6,57	0/0:5,0:5:15:0,15,149	0/0:3,0:3:9:0,9,96	0/0:2,0:2:6:0,6,57	0/0:2,0:2:6:0,6,63	0/0:1,0:1:3:0,3,32	1/1:0,4:4:12:128,12,0	1/1:0,2:2:6:64,6,0	0/1:1,3:4:18:80,0,18	0/0:7,0:7:21:0,21,226	0/0:3,0:3:9:0,9,97	1/1:0,3:3:9:92,9,0	1/1:0,4:4:12:130,12,0	./.:.:.:.:.	0/0:3,0:3:9:0,9,88	0/0:3,0:3:9:0,9,89	0/0:5,0:5:12:0,12,134	0/0:4,0:4:12:0,12,123	1/1:0,4:4:12:122,12,0	1/1:0,2:2:6:65,6,0	0/0:7,0:7:21:0,21,227	0/0:7,0:7:21:0,21,215	0/0:8,0:8:24:0,24,246	0/0:4,0:4:12:0,12,118	0/0:5,0:5:15:0,15,156	0/0:6,0:6:18:0,18,181	0/0:4,0:4:12:0,12,118	0/0:2,0:2:6:0,6,63	0/0:3,0:3:9:0,9,92	0/0:4,0:4:12:0,12,122	0/0:1,0:1:3:0,3,32	0/0:5,0:5:15:0,15,153	0/0:1,0:1:3:0,3,30	0/0:1,0:1:3:0,3,29	0/0:5,0:5:15:0,15,153	0/0:3,0:3:9:0,9,98	0/0:3,0:3:9:0,9,89	0/0:1,0:1:3:0,3,30	0/0:3,0:3:9:0,9,91	1/1:0,2:2:6:63,6,0	0/0:7,0:7:21:0,21,214	0/0:8,0:8:24:0,24,252	0/0:8,0:8:24:0,24,235	0/0:2,0:2:6:0,6,61	0/0:4,0:4:12:0,12,124	0/0:5,0:5:12:0,12,121	0/0:2,0:2:6:0,6,61	0/0:5,0:5:15:0,15,148	0/0:4,0:4:12:0,12,118	0/0:7,0:7:18:0,18,200	0/0:3,0:3:9:0,9,90	0/0:3,0:3:9:0,9,95	0/0:3,0:3:9:0,9,90	0/0:4,0:4:12:0,12,128	1/1:0,5:5:15:153,15,0	0/0:8,0:8:24:0,24,252	0/0:4,0:4:12:0,12,118	1/1:0,5:5:15:154,15,0	1/1:0,3:3:9:95,9,0	./.:.:.:.:.	1/1:0,5:5:12:139,12,0	1/1:0,7:7:21:222,21,0	1/1:0,2:2:6:63,6,0	1/1:0,1:1:3:32,3,0	0/0:4,0:4:6:0,6,89	0/0:2,0:2:3:0,3,45	./.:.:.:.:.	0/0:2,0:2:6:0,6,62	./.:.:.:.:.	0/0:6,0:6:18:0,18,186	0/0:3,0:3:6:0,6,75	0/0:31,0:31:93:0,93,1018
chr0	155713480	.	A	T	26370.5	.	AC=242;AF=0.945;AN=256;BaseQRankSum=-2.107;DP=945;Dels=0.00;FS=4.726;HaplotypeScore=0.1775;InbreedingCoeff=0.4383;MLEAC=245;MLEAF=0.957;MQ=59.84;MQ0=0;MQRankSum=-0.505;QD=29.80;ReadPosRankSum=-0.853	GT:AD:DP:GQ:PL	1/1:0,62:62:99:1930,186,0	1/1:0,23:23:69:691,69,0	1/1:0,23:23:66:697,66,0	1/1:0,43:43:99:1277,120,0	1/1:0,16:16:48:489,48,0	1/1:0,8:8:21:228,21,0	1/1:0,13:13:36:379,36,0	1/1:0,1:1:3:32,3,0	./.:.:.:.:.	1/1:0,19:20:54:580,54,0	1/1:0,1:1:3:33,3,0	0/0:9,0:9:24:0,24,270	1/1:0,8:8:24:248,24,0	1/1:0,3:3:9:89,9,0	1/1:0,20:20:60:615,60,0	1/1:0,14:14:42:426,42,0	1/1:0,19:19:57:589,57,0	1/1:0,2:2:6:66,6,0	1/1:0,6:6:18:181,18,0	1/1:0,7:7:21:209,21,0	./.:.:.:.:.	1/1:0,17:17:42:463,42,0	1/1:0,13:13:39:397,39,0	1/1:0,26:26:69:753,69,0	1/1:0,2:2:6:59,6,0	1/1:0,18:18:51:535,51,0	1/1:0,15:15:45:453,45,0	1/1:0,4:4:12:123,12,0	1/1:0,2:2:6:63,6,0	1/1:0,15:15:45:453,45,0	1/1:0,3:3:9:97,9,0	1/1:0,4:4:12:132,12,0	1/1:0,17:17:48:499,48,0	1/1:0,3:3:9:96,9,0	1/1:0,16:16:48:489,48,0	1/1:0,1:1:3:27,3,0	1/1:0,9:9:27:276,27,0	1/1:0,5:5:15:152,15,0	1/1:0,12:13:33:348,33,0	1/1:0,3:3:9:92,9,0	1/1:0,5:5:15:161,15,0	1/1:0,14:14:42:436,42,0	1/1:0,18:18:54:551,54,0	1/1:0,14:14:42:426,42,0	1/1:0,17:17:51:520,51,0	1/1:0,18:18:54:540,54,0	1/1:0,11:11:33:346,33,0	1/1:0,5:5:15:160,15,0	1/1:0,3:3:9:90,9,0	1/1:0,3:3:9:92,9,0	./.:.:.:.:.	1/1:0,1:1:3:32,3,0	1/1:0,4:4:12:120,12,0	1/1:0,2:2:6:63,6,0	1/1:0,7:7:18:199,18,0	1/1:0,1:1:3:28,3,0	0/0:1,0:1:3:0,3,31	0/0:9,0:9:27:0,27,290	1/1:0,2:2:6:65,6,0	0/0:4,0:4:9:0,9,104	1/1:0,2:2:6:57,6,0	1/1:0,2:2:6:61,6,0	1/1:0,18:18:48:518,48,0	1/1:0,4:4:12:122,12,0	1/1:0,9:9:27:280,27,0	1/1:0,7:7:21:209,21,0	1/1:0,4:4:12:121,12,0	1/1:0,6:6:18:184,18,0	1/1:0,3:3:9:95,9,0	1/1:0,3:3:9:90,9,0	1/1:0,4:4:12:122,12,0	./.:.:.:.:.	1/1:0,3:3:9:88,9,0	1/1:0,7:7:21:218,21,0	1/1:0,6:6:18:180,18,0	1/1:0,3:3:9:96,9,0	1/1:0,7:7:21:214,21,0	1/1:0,4:4:12:115,12,0	0/0:2,0:2:6:0,6,61	1/1:0,4:4:12:122,12,0	1/1:0,1:1:3:32,3,0	1/1:0,4:4:12:120,12,0	1/1:0,1:1:3:31,3,0	1/1:0,4:4:12:122,12,0	1/1:0,6:6:18:178,18,0	1/1:0,5:5:15:151,15,0	1/1:0,1:1:3:31,3,0	1/1:0,5:5:15:152,15,0	1/1:0,1:1:3:30,3,0	1/1:0,1:1:3:32,3,0	1/1:0,2:2:6:65,6,0	1/1:0,5:5:15:156,15,0	1/1:0,3:3:9:95,9,0	./.:.:.:.:.	./.:.:.:.:.	1/1:0,2:2:6:61,6,0	1/1:0,5:5:15:157,15,0	1/1:0,3:3:9:88,9,0	1/1:0,2:2:6:58,6,0	1/1:0,2:2:6:63,6,0	1/1:0,5:5:15:161,15,0	1/1:0,1:1:3:32,3,0	1/1:0,5:5:15:151,15,0	1/1:0,6:6:18:182,18,0	./.:.:.:.:.	1/1:0,9:9:21:251,21,0	1/1:0,3:3:9:89,9,0	1/1:0,9:9:18:215,18,0	1/1:0,3:3:9:92,9,0	1/1:0,2:2:6:59,6,0	1/1:0,9:9:27:272,27,0	1/1:0,3:3:9:95,9,0	1/1:0,6:6:18:176,18,0	1/1:0,4:4:12:120,12,0	1/1:0,7:7:21:216,21,0	1/1:0,3:3:9:92,9,0	1/1:0,5:5:15:157,15,0	1/1:0,1:1:3:32,3,0	1/1:0,4:4:12:120,12,0	1/1:0,3:3:9:92,9,0	1/1:0,5:5:15:153,15,0	1/1:0,6:6:18:182,18,0	1/1:0,3:3:9:89,9,0	1/1:0,4:4:12:126,12,0	1/1:0,3:3:9:93,9,0	1/1:0,1:1:3:32,3,0	1/1:0,5:5:15:153,15,0	1/1:0,4:4:12:120,12,0	./.:.:.:.:.	1/1:0,1:1:3:32,3,0	./.:.:.:.:.	0/0:1,0:1:3:0,3,32	1/1:0,7:7:12:165,12,0	1/1:0,1:1:3:30,3,0	1/1:0,2:2:3:45,3,0	1/1:0,6:6:9:134,9,0	0/0:34,0:34:99:0,102,1137
chr0	155717107	.	G	C	187.93	.	AC=11;AF=0.075;AN=146;DP=459;Dels=0.00;FS=0.000;HaplotypeScore=0.0653;InbreedingCoeff=0.1681;MLEAC=9;MLEAF=0.062;MQ=25.53;MQ0=84;QD=5.69	GT:AD:DP:GQ:PL	0/0:37,0:37:42:0,42,442	0/0:10,0:10:15:0,15,158	0/0:12,0:12:12:0,12,126	0/0:23,0:23:30:0,30,316	./.:.:.:.:.	./.:.:.:.:.	./.:.:.:.:.	./.:.:.:.:.	./.:.:.:.:.	1/1:0,6:6:3:32,3,0	./.:.:.:.:.	0/0:7,0:7:9:0,9,97	0/0:15,0:15:27:0,27,274	./.:.:.:.:.	0/0:7,0:7:12:0,12,126	1/1:0,8:8:9:97,9,0	0/0:3,0:3:6:0,6,59	./.:.:.:.:.	./.:.:.:.:.	./.:.:.:.:.	./.:.:.:.:.	./.:.:.:.:.	0/0:9,0:9:12:0,12,122	0/0:13,0:13:24:0,24,252	./.:.:.:.:.	0/0:10,0:10:12:0,12,122	1/1:0,5:5:3:31,3,0	0/0:1,0:1:3:0,3,36	./.:.:.:.:.	0/0:9,0:9:9:0,9,92	0/0:2,0:2:3:0,3,33	./.:.:.:.:.	./.:.:.:.:.	./.:.:.:.:.	0/0:5,0:5:3:0,3,31	./.:.:.:.:.	0/0:8,0:8:12:0,12,122	0/0:3,0:3:6:0,6,63	0/0:4,0:4:6:0,6,65	./.:.:.:.:.	./.:.:.:.:.	0/0:4,0:4:6:0,6,61	0/0:5,0:5:9:0,9,92	0/0:8,0:8:9:0,9,80	0/0:5,0:5:6:0,6,61	./.:.:.:.:.	0/0:11,0:11:3:0,3,32	./.:.:.:.:.	./.:.:.:.:.	0/0:2,0:2:3:0,3,33	0/0:1,0:1:3:0,3,31	./.:.:.:.:.	1/1:0,6:6:6:59,6,0	0/0:1,0:1:3:0,3,30	./.:.:.:.:.	./.:.:.:.:.	./.:.:.:.:.	0/0:1,0:1:3:0,3,32	0/0:3,0:3:6:0,6,63	./.:.:.:.:.	0/0:4,0:4:9:0,9,95	./.:.:.:.:.	0/0:1,1:2:3:0,3,34	./.:.:.:.:.	0/0:2,0:2:3:0,3,31	./.:.:.:.:.	./.:.:.:.:.	0/0:2,0:2:3:0,3,32	./.:.:.:.:.	./.:.:.:.:.	./.:.:.:.:.	0/0:2,0:2:3:0,3,31	./.:.:.:.:.	0/0:1,0:1:3:0,3,31	./.:.:.:.:.	0/0:3,0:3:3:0,3,31	./.:.:.:.:.	./.:.:.:.:.	./.:.:.:.:.	0/0:4,0:4:3:0,3,34	./.:.:.:.:.	./.:.:.:.:.	./.:.:.:.:.	./.:.:.:.:.	0/0:4,0:4:9:0,9,92	./.:.:.:.:.	./.:.:.:.:.	0/1:1,2:3:24:24,0,27	./.:.:.:.:.	0/0:4,0:4:3:0,3,33	./.:.:.:.:.	./.:.:.:.:.	0/0:3,0:3:3:0,3,34	./.:.:.:.:.	./.:.:.:.:.	0/0:3,0:3:3:0,3,33	./.:.:.:.:.	0/0:3,0:3:3:0,3,35	0/0:3,0:3:3:0,3,32	0/0:2,0:2:6:0,6,61	./.:.:.:.:.	0/0:1,0:1:3:0,3,32	./.:.:.:.:.	0/0:2,0:2:6:0,6,63	0/0:1,0:1:3:0,3,31	0/0:3,0:3:3:0,3,32	0/0:1,0:1:3:0,3,32	0/0:5,0:5:9:0,9,96	./.:.:.:.:.	0/0:2,0:2:6:0,6,61	0/0:2,0:2:6:0,6,61	./.:.:.:.:.	1/1:0,5:5:6:63,6,0	./.:.:.:.:.	0/0:5,0:5:6:0,6,63	0/0:2,0:2:3:0,3,31	0/0:2,0:2:6:0,6,61	./.:.:.:.:.	0/0:2,0:2:6:0,6,61	0/0:2,0:2:3:0,3,31	0/0:2,0:2:6:0,6,65	0/0:2,0:2:3:0,3,31	./.:.:.:.:.	0/0:2,0:2:6:0,6,64	./.:.:.:.:.	0/0:4,0:4:6:0,6,62	0/0:3,0:3:3:0,3,31	0/0:2,0:2:6:0,6,63	0/0:2,0:2:3:0,3,33	0/0:8,0:8:3:0,3,45	./.:.:.:.:.	./.:.:.:.:.	./.:.:.:.:.	0/0:2,0:2:6:0,6,60	./.:.:.:.:.	0/0:6,0:6:6:0,6,63	0/0:26,0:26:42:0,42,473
chr0	155717120	.	C	T	339.46	.	AC=22;AF=0.159;AN=138;BaseQRankSum=-0.158;DP=459;Dels=0.00;FS=0.000;HaplotypeScore=0.0433;InbreedingCoeff=0.3662;MLEAC=17;MLEAF=0.123;MQ=25.07;MQ0=81;MQRankSum=-1.107;QD=12.57;ReadPosRankSum=-0.474	GT:AD:DP:GQ:PL	0/0:34,0:34:36:0,36,379	0/0:10,0:10:15:0,15,158	0/0:12,0:12:12:0,12,122	0/0:22,0:22:30:0,30,316	./.:.:.:.:.	./.:.:.:.:.	./.:.:.:.:.	./.:.:.:.:.	./.:.:.:.:.	0/0:7,0:7:3:0,3,32	./.:.:.:.:.	0/0:7,0:7:9:0,9,91	0/0:13,0:13:24:0,24,244	./.:.:.:.:.	0/0:7,0:7:12:0,12,126	0/0:6,0:6:6:0,6,65	0/0:4,0:4:6:0,6,61	./.:.:.:.:.	./.:.:.:.:.	./.:.:.:.:.	./.:.:.:.:.	./.:.:.:.:.	0/0:7,0:7:12:0,12,126	0/0:13,0:13:27:0,27,275	./.:.:.:.:.	0/0:12,0:12:12:0,12,126	0/0:5,0:5:3:0,3,31	./.:.:.:.:.	./.:.:.:.:.	0/0:8,0:8:9:0,9,92	0/0:2,0:2:3:0,3,26	./.:.:.:.:.	0/0:1,0:1:3:0,3,32	./.:.:.:.:.	0/0:5,0:5:3:0,3,31	./.:.:.:.:.	0/0:10,0:10:15:0,15,157	0/0:4,0:4:6:0,6,61	0/0:4,0:4:6:0,6,61	./.:.:.:.:.	./.:.:.:.:.	0/0:7,0:7:9:0,9,95	0/0:6,0:6:9:0,9,92	0/0:9,0:9:9:0,9,92	1/1:0,5:5:6:63,6,0	./.:.:.:.:.	0/0:16,0:16:6:0,6,59	./.:.:.:.:.	./.:.:.:.:.	./.:.:.:.:.	0/0:1,0:1:3:0,3,31	./.:.:.:.:.	0/0:5,0:5:6:0,6,63	0/0:2,0:2:3:0,3,31	./.:.:.:.:.	./.:.:.:.:.	0/0:1,0:1:3:0,3,28	0/0:1,0:1:3:0,3,32	0/0:3,0:3:6:0,6,62	0/0:1,0:1:3:0,3,32	0/0:3,0:3:9:0,9,95	./.:.:.:.:.	0/0:3,0:3:3:0,3,34	./.:.:.:.:.	0/0:1,0:1:3:0,3,31	./.:.:.:.:.	./.:.:.:.:.	0/0:3,0:3:3:0,3,32	./.:.:.:.:.	./.:.:.:.:.	./.:.:.:.:.	1/1:0,3:3:3:31,3,0	./.:.:.:.:.	1/1:0,1:1:3:30,3,0	./.:.:.:.:.	0/0:3,0:3:3:0,3,31	./.:.:.:.:.	./.:.:.:.:.	./.:.:.:.:.	0/0:5,0:5:3:0,3,30	./.:.:.:.:.	./.:.:.:.:.	./.:.:.:.:.	./.:.:.:.:.	1/1:0,4:4:9:97,9,0	./.:.:.:.:.	./.:.:.:.:.	0/0:2,0:2:3:0,3,33	./.:.:.:.:.	./.:.:.:.:.	./.:.:.:.:.	./.:.:.:.:.	./.:.:.:.:.	./.:.:.:.:.	./.:.:.:.:.	0/0:3,0:3:3:0,3,32	./.:.:.:.:.	./.:.:.:.:.	0/0:3,0:3:3:0,3,33	0/0:2,0:2:6:0,6,61	./.:.:.:.:.	0/0:2,0:2:6:0,6,59	./.:.:.:.:.	0/0:2,0:2:6:0,6,63	1/1:0,1:1:3:32,3,0	./.:.:.:.:.	./.:.:.:.:.	0/0:4,0:4:6:0,6,65	./.:.:.:.:.	0/0:2,0:2:6:0,6,58	0/0:2,0:2:6:0,6,61	./.:.:.:.:.	0/0:5,0:5:6:0,6,63	./.:.:.:.:.	0/0:5,0:5:6:0,6,63	0/0:2,0:2:3:0,3,32	0/0:2,0:2:6:0,6,63	./.:.:.:.:.	0/0:1,0:1:3:0,3,31	1/1:0,2:2:3:32,3,0	0/0:2,0:2:6:0,6,61	0/0:2,0:2:3:0,3,32	./.:.:.:.:.	1/1:0,1:1:3:31,3,0	./.:.:.:.:.	1/1:0,4:4:6:65,6,0	1/1:0,2:2:3:31,3,0	1/1:0,2:2:6:65,6,0	1/1:0,2:2:3:32,3,0	0/0:7,0:7:3:0,3,45	./.:.:.:.:.	./.:.:.:.:.	./.:.:.:.:.	0/0:1,0:1:3:0,3,29	./.:.:.:.:.	0/0:6,0:6:6:0,6,61	0/0:25,0:25:42:0,42,460
chr0	155722231	.	C	T	36.2	.	AC=10;AF=0.068;AN=146;BaseQRankSum=-1.224;DP=211;Dels=0.00;FS=0.000;HaplotypeScore=0.1941;InbreedingCoeff=0.1709;MLEAC=5;MLEAF=0.034;MQ=57.29;MQ0=7;MQRankSum=0.346;QD=6.03;ReadPosRankSum=-1.501	GT:AD:DP:GQ:PL	0/0:14,0:14:42:0,42,434	0/0:5,0:5:15:0,15,160	0/0:6,0:6:18:0,18,189	0/0:8,0:8:21:0,21,223	0/0:1,0:2:3:0,3,32	0/0:1,0:1:3:0,3,32	0/0:3,0:3:6:0,6,75	0/0:1,0:1:3:0,3,33	0/0:2,0:2:6:0,6,65	0/0:4,1:5:12:0,12,118	0/0:2,0:2:6:0,6,65	0/0:1,0:1:3:0,3,32	./.:.:.:.:.	./.:.:.:.:.	0/0:4,0:4:9:0,9,92	0/0:2,0:3:6:0,6,63	0/0:3,0:3:9:0,9,95	./.:.:.:.:.	0/0:3,0:3:6:0,6,75	1/1:0,1:1:3:31,3,0	0/0:1,0:1:3:0,3,33	0/0:1,0:1:3:0,3,31	1/1:0,1:1:3:33,3,0	0/0:5,0:6:9:0,9,121	./.:.:.:.:.	./.:.:.:.:.	0/0:6,0:6:15:0,15,175	./.:.:.:.:.	./.:.:.:.:.	0/0:6,0:6:18:0,18,191	0/0:2,0:2:6:0,6,65	0/0:3,0:3:9:0,9,92	0/0:4,0:4:9:0,9,93	./.:.:.:.:.	0/0:6,0:7:15:0,15,169	0/0:1,0:1:3:0,3,32	./.:.:.:.:.	0/0:3,0:3:9:0,9,89	0/0:4,0:4:9:0,9,106	0/0:2,0:2:6:0,6,65	0/0:2,0:2:6:0,6,64	0/0:3,0:3:9:0,9,95	0/0:6,0:6:12:0,12,148	0/0:3,0:3:6:0,6,66	0/0:3,0:3:6:0,6,76	0/0:2,1:3:6:0,6,57	0/0:2,0:2:6:0,6,63	0/0:1,0:1:3:0,3,30	0/0:2,0:2:3:0,3,45	./.:.:.:.:.	0/0:1,0:1:3:0,3,32	./.:.:.:.:.	./.:.:.:.:.	./.:.:.:.:.	1/1:0,1:1:3:30,3,0	./.:.:.:.:.	0/0:2,0:2:3:0,3,45	0/0:2,0:2:6:0,6,63	./.:.:.:.:.	./.:.:.:.:.	./.:.:.:.:.	0/0:1,0:1:3:0,3,32	0/0:2,0:2:6:0,6,61	0/0:1,0:1:3:0,3,32	0/0:1,0:1:3:0,3,32	0/0:4,0:4:12:0,12,129	./.:.:.:.:.	0/0:2,0:2:6:0,6,63	0/0:1,0:1:3:0,3,32	0/0:2,0:2:6:0,6,60	./.:.:.:.:.	1/1:0,1:1:3:30,3,0	./.:.:.:.:.	./.:.:.:.:.	./.:.:.:.:.	./.:.:.:.:.	./.:.:.:.:.	./.:.:.:.:.	./.:.:.:.:.	0/0:1,0:2:3:0,3,30	./.:.:.:.:.	./.:.:.:.:.	./.:.:.:.:.	./.:.:.:.:.	0/0:2,0:2:6:0,6,65	0/0:1,0:1:3:0,3,32	./.:.:.:.:.	0/0:1,0:1:3:0,3,31	0/0:1,0:1:3:0,3,32	0/0:2,0:2:6:0,6,61	./.:.:.:.:.	./.:.:.:.:.	./.:.:.:.:.	./.:.:.:.:.	./.:.:.:.:.	0/0:2,0:2:6:0,6,59	0/0:1,0:1:3:0,3,29	./.:.:.:.:.	./.:.:.:.:.	./.:.:.:.:.	./.:.:.:.:.	./.:.:.:.:.	./.:.:.:.:.	1/1:0,1:2:3:31,3,0	./.:.:.:.:.	./.:.:.:.:.	0/0:3,0:3:9:0,9,86	./.:.:.:.:.	./.:.:.:.:.	0/0:2,0:2:6:0,6,61	./.:.:.:.:.	./.:.:.:.:.	0/0:1,0:1:3:0,3,30	./.:.:.:.:.	./.:.:.:.:.	./.:.:.:.:.	./.:.:.:.:.	0/0:2,0:2:6:0,6,66	./.:.:.:.:.	0/0:1,0:1:3:0,3,32	./.:.:.:.:.	0/0:2,0:2:6:0,6,61	./.:.:.:.:.	0/0:1,0:1:3:0,3,32	./.:.:.:.:.	./.:.:.:.:.	0/0:3,0:3:9:0,9,92	./.:.:.:.:.	./.:.:.:.:.	0/0:2,0:2:3:0,3,45	./.:.:.:.:.	./.:.:.:.:.	./.:.:.:.:.	./.:.:.:.:.	0/0:2,0:3:6:0,6,62	./.:.:.:.:.	0/0:13,0:13:39:0,39,428
chr0	155722521	.	A	T	8587.64	.	AC=104;AF=0.400;AN=260;BaseQRankSum=-1.465;DP=892;Dels=0.00;FS=8.608;HaplotypeScore=0.0926;InbreedingCoeff=0.6641;MLEAC=100;MLEAF=0.385;MQ=59.82;MQ0=0;MQRankSum=0.081;QD=26.67;ReadPosRankSum=1.900	GT:AD:DP:GQ:PL	0/0:50,0:50:99:0,150,1572	0/0:20,0:20:60:0,60,612	0/0:25,0:25:72:0,72,781	1/1:0,30:30:90:936,90,0	0/0:13,0:13:33:0,33,374	1/1:0,19:19:51:559,51,0	1/1:0,13:13:30:359,30,0	./.:.:.:.:.	1/1:0,2:2:6:58,6,0	0/0:17,0:17:51:0,51,538	0/0:1,0:1:3:0,3,32	0/0:21,0:21:60:0,60,658	1/1:0,9:9:27:283,27,0	0/0:1,0:1:3:0,3,31	1/1:0,14:14:42:438,42,0	0/0:15,0:15:45:0,45,473	0/0:24,0:24:60:0,60,684	0/1:1,1:2:25:25,0,26	0/0:9,0:9:24:0,24,261	0/0:6,0:6:18:0,18,186	0/0:6,0:6:18:0,18,192	0/0:10,0:10:30:0,30,307	0/0:20,0:20:51:0,51,575	0/0:19,0:20:48:0,48,540	1/1:0,3:3:9:102,9,0	0/0:14,0:14:36:0,36,401	1/1:0,8:8:24:246,24,0	1/1:0,1:1:3:31,3,0	0/0:1,0:1:3:0,3,33	1/1:0,15:15:42:458,42,0	0/0:3,0:3:9:0,9,95	0/0:1,0:1:3:0,3,32	1/1:0,12:12:36:379,36,0	1/1:0,2:2:6:67,6,0	0/0:11,0:11:33:0,33,343	1/1:0,4:4:12:117,12,0	1/1:0,28:28:78:843,78,0	1/1:0,7:7:21:223,21,0	1/1:0,7:7:21:223,21,0	1/1:0,5:5:15:155,15,0	0/0:1,0:1:3:0,3,32	0/0:12,0:12:36:0,36,371	0/0:14,0:14:30:0,30,330	0/0:15,0:15:36:0,36,424	0/0:14,0:14:39:0,39,432	0/0:20,0:20:51:0,51,574	0/0:9,0:9:21:0,21,250	0/0:4,0:4:12:0,12,124	0/0:1,0:1:3:0,3,30	1/1:0,3:3:9:95,9,0	1/1:0,3:3:9:94,9,0	1/1:0,1:1:3:32,3,0	0/0:7,0:7:21:0,21,213	1/1:0,2:2:6:62,6,0	./.:.:.:.:.	0/0:2,0:2:6:0,6,60	0/0:6,0:6:18:0,18,190	0/0:3,0:3:9:0,9,96	0/0:2,0:2:6:0,6,63	0/0:4,0:4:9:0,9,104	0/0:4,0:4:12:0,12,131	0/0:3,0:3:9:0,9,96	0/0:3,0:3:9:0,9,92	1/1:0,3:3:9:96,9,0	1/1:0,3:3:9:92,9,0	1/1:0,5:5:15:153,15,0	1/1:0,3:3:9:96,9,0	0/0:4,0:4:12:0,12,124	0/0:2,0:2:6:0,6,60	1/1:0,2:2:6:61,6,0	1/1:0,2:2:6:66,6,0	0/0:5,0:5:15:0,15,158	0/0:2,0:2:6:0,6,61	0/0:4,0:4:12:0,12,126	0/0:7,0:7:18:0,18,198	0/0:4,0:4:9:0,9,112	0/0:5,0:5:15:0,15,160	0/0:3,0:3:9:0,9,91	0/0:4,0:4:12:0,12,126	1/1:0,5:5:15:152,15,0	1/1:0,2:2:6:60,6,0	0/0:2,0:2:6:0,6,61	0/0:5,0:5:15:0,15,159	0/0:9,0:9:27:0,27,275	1/1:0,1:1:3:32,3,0	1/1:0,1:1:3:31,3,0	1/1:0,1:1:3:31,3,0	0/1:2,6:8:38:159,0,38	1/1:0,4:4:12:132,12,0	0/1:2,5:7:39:136,0,39	1/1:0,2:2:6:63,6,0	1/1:0,8:8:24:250,24,0	0/0:8,0:8:24:0,24,241	./.:.:.:.:.	1/1:0,1:1:3:32,3,0	0/0:1,0:1:3:0,3,30	0/1:6,1:7:10:10,0,164	1/1:0,3:3:9:92,9,0	0/0:3,0:3:9:0,9,92	1/1:0,4:4:9:106,9,0	1/1:0,2:2:6:65,6,0	./.:.:.:.:.	0/0:2,0:2:6:0,6,63	0/0:4,0:4:12:0,12,126	0/0:1,0:1:3:0,3,34	0/0:4,0:4:12:0,12,135	1/1:0,8:8:24:255,24,0	0/0:7,0:7:18:0,18,198	0/1:1,2:3:23:56,0,23	1/1:0,4:4:12:122,12,0	1/1:0,8:8:21:240,21,0	0/1:1,2:3:23:58,0,23	1/1:0,7:7:21:213,21,0	0/1:2,3:5:46:74,0,46	1/1:0,1:1:3:32,3,0	1/1:0,6:6:15:170,15,0	./.:.:.:.:.	1/1:0,4:4:12:134,12,0	0/0:1,0:1:3:0,3,31	0/0:1,0:1:3:0,3,30	0/0:6,0:6:18:0,18,187	0/0:5,0:5:15:0,15,154	0/0:7,0:7:21:0,21,225	0/0:3,0:3:9:0,9,99	0/0:2,0:2:6:0,6,63	0/0:3,0:3:9:0,9,93	0/0:6,0:6:18:0,18,187	0/0:2,0:2:6:0,6,61	./.:.:.:.:.	0/1:2,2:4:39:39,0,39	1/1:0,2:2:3:45,3,0	0/0:4,0:4:6:0,6,89	1/1:0,3:3:6:76,6,0	./.:.:.:.:.	0/0:6,0:6:9:0,9,134	0/0:2,0:2:3:0,3,45	0/0:24,0:24:72:0,72,813
chr0	155722637	.	A	C	9373.76	.	AC=101;AF=0.385;AN=262;BaseQRankSum=1.374;DP=969;Dels=0.00;FS=0.241;HaplotypeScore=0.0913;InbreedingCoeff=0.6591;MLEAC=99;MLEAF=0.378;MQ=59.82;MQ0=0;MQRankSum=0.502;QD=26.48;ReadPosRankSum=0.702	GT:AD:DP:GQ:PL	0/0:56,0:56:99:0,168,1799	0/0:20,0:20:57:0,57,608	0/0:22,0:22:60:0,60,654	1/1:0,41:41:99:1239,117,0	0/0:14,0:14:42:0,42,445	1/1:0,15:15:39:433,39,0	1/1:0,14:14:42:428,42,0	0/0:6,0:6:18:0,18,198	0/0:1,0:1:3:0,3,32	0/0:15,0:15:42:0,42,458	0/0:4,0:4:12:0,12,127	0/0:16,0:16:48:0,48,506	1/1:0,9:9:27:288,27,0	./.:.:.:.:.	1/1:0,12:12:36:381,36,0	0/0:25,0:25:69:0,69,732	0/0:25,0:25:72:0,72,748	0/1:3,1:4:20:20,0,80	0/0:11,0:11:27:0,27,304	0/0:4,0:4:12:0,12,117	0/0:4,0:4:12:0,12,130	0/0:4,0:4:9:0,9,106	0/0:11,0:11:33:0,33,343	0/0:19,0:19:45:0,45,504	./.:.:.:.:.	0/0:20,0:20:57:0,57,614	1/1:0,15:15:39:425,39,0	0/1:1,3:4:19:89,0,19	0/1:5,1:6:14:14,0,138	1/1:0,28:28:72:807,72,0	0/0:3,0:3:9:0,9,96	0/0:4,0:4:12:0,12,122	1/1:0,12:12:33:359,33,0	1/1:0,4:4:12:130,12,0	0/0:18,0:18:51:0,51,547	1/1:0,8:8:24:264,24,0	1/1:0,18:18:54:576,54,0	1/1:0,12:12:36:371,36,0	1/1:0,12:12:27:305,27,0	1/1:0,4:4:12:125,12,0	0/0:2,0:2:6:0,6,62	0/0:9,0:9:27:0,27,269	0/0:18,0:18:48:0,48,529	0/0:23,0:23:63:0,63,681	0/0:21,0:21:54:0,54,596	0/0:24,0:24:69:0,69,742	0/0:9,0:9:27:0,27,283	0/1:3,1:4:20:20,0,86	0/0:1,0:1:3:0,3,31	1/1:0,4:4:12:128,12,0	1/1:0,2:2:6:61,6,0	1/1:0,4:4:12:129,12,0	0/0:7,0:7:21:0,21,219	1/1:0,1:1:3:31,3,0	./.:.:.:.:.	0/0:4,0:4:12:0,12,113	0/0:4,0:4:12:0,12,125	0/0:6,0:6:18:0,18,192	0/0:4,0:4:12:0,12,124	0/0:2,0:2:6:0,6,63	0/0:1,0:1:3:0,3,32	0/0:2,0:2:6:0,6,60	0/0:7,0:7:21:0,21,219	1/1:0,4:4:12:126,12,0	1/1:0,5:5:15:156,15,0	1/1:0,4:4:12:125,12,0	1/1:0,3:3:9:94,9,0	0/0:7,0:7:21:0,21,221	0/0:3,0:3:9:0,9,97	1/1:0,1:1:3:31,3,0	1/1:0,1:1:3:32,3,0	0/0:5,0:5:15:0,15,160	0/0:2,0:2:6:0,6,63	0/0:4,0:4:12:0,12,126	0/0:7,0:7:18:0,18,200	0/0:1,0:1:3:0,3,32	./.:.:.:.:.	0/0:3,0:3:9:0,9,88	0/0:5,0:5:15:0,15,157	1/1:0,1:1:3:32,3,0	1/1:0,7:7:21:212,21,0	0/0:1,0:1:3:0,3,31	0/0:3,0:3:9:0,9,100	0/0:6,0:6:18:0,18,186	1/1:0,4:4:12:128,12,0	1/1:0,6:6:18:192,18,0	1/1:0,3:3:9:94,9,0	0/1:2,5:7:44:137,0,44	1/1:0,3:3:9:92,9,0	0/1:1,4:5:16:109,0,16	1/1:0,2:2:6:63,6,0	1/1:0,6:6:18:185,18,0	0/0:8,0:8:24:0,24,252	0/0:2,0:2:6:0,6,61	1/1:0,1:1:3:31,3,0	./.:.:.:.:.	0/0:6,0:6:18:0,18,188	1/1:0,5:5:15:161,15,0	0/0:1,0:1:3:0,3,31	1/1:0,1:1:3:31,3,0	1/1:0,2:2:6:63,6,0	0/0:1,0:1:3:0,3,32	0/0:2,0:2:6:0,6,63	0/0:2,0:2:6:0,6,61	0/0:7,0:7:21:0,21,220	0/0:7,0:7:21:0,21,216	1/1:0,3:3:9:99,9,0	0/0:4,0:4:12:0,12,122	0/1:2,3:5:46:64,0,46	1/1:0,1:1:3:32,3,0	1/1:0,4:4:12:134,12,0	0/1:2,3:5:47:66,0,47	1/1:0,6:6:18:185,18,0	0/1:2,4:6:43:107,0,43	1/1:0,8:8:24:245,24,0	1/1:0,2:2:6:61,6,0	1/1:0,4:4:12:124,12,0	1/1:0,2:2:6:63,6,0	0/0:3,0:3:9:0,9,91	0/0:1,0:1:3:0,3,31	0/0:5,0:5:15:0,15,146	0/0:5,0:5:15:0,15,154	0/0:3,0:3:9:0,9,93	0/0:2,0:2:6:0,6,66	0/0:4,0:4:12:0,12,123	0/0:2,0:2:6:0,6,61	0/0:8,0:8:24:0,24,250	0/0:5,0:5:15:0,15,155	0/0:1,0:1:3:0,3,31	0/0:2,0:2:3:0,3,45	1/1:0,2:2:3:45,3,0	0/0:6,0:6:9:0,9,134	1/1:0,2:2:6:63,6,0	./.:.:.:.:.	0/0:2,0:2:3:0,3,45	0/0:4,0:4:6:0,6,89	0/0:29,0:29:87:0,87,982
chr0	155722900	.	T	C	9357.46	.	AC=97;AF=0.388;AN=250;BaseQRankSum=5.442;DP=926;Dels=0.00;FS=2.712;HaplotypeScore=0.0876;InbreedingCoeff=0.7523;MLEAC=95;MLEAF=0.380;MQ=59.83;MQ0=1;MQRankSum=0.417;QD=27.36;ReadPosRankSum=1.932	GT:AD:DP:GQ:PL	0/0:61,0:61:99:0,180,1860	0/0:28,0:28:81:0,81,838	0/0:15,0:15:45:0,45,457	1/1:0,40:40:99:1244,120,0	0/0:13,0:13:39:0,39,390	1/1:0,12:12:33:341,33,0	1/1:0,11:11:33:343,33,0	0/0:3,0:3:9:0,9,98	0/1:2,1:3:23:23,0,56	0/0:16,0:16:48:0,48,482	0/0:2,0:2:6:0,6,61	0/0:14,0:14:39:0,39,392	1/1:0,12:12:36:374,36,0	0/0:2,0:2:6:0,6,62	1/1:0,25:25:75:782,75,0	0/0:7,0:7:21:0,21,216	0/0:20,0:20:60:0,60,601	0/0:3,0:3:9:0,9,92	0/0:7,0:7:21:0,21,210	0/0:2,0:2:6:0,6,60	./.:.:.:.:.	0/0:12,0:12:33:0,33,339	0/0:15,0:15:42:0,42,434	0/0:12,0:12:33:0,33,343	./.:.:.:.:.	0/0:16,0:16:48:0,48,479	1/1:0,13:13:39:410,39,0	1/1:0,4:4:12:132,12,0	0/0:3,0:3:9:0,9,95	1/1:0,13:13:33:367,33,0	0/0:3,0:3:9:0,9,86	0/0:5,0:5:15:0,15,161	1/1:0,13:13:36:361,36,0	1/1:0,2:2:6:70,6,0	0/0:16,0:16:45:0,45,471	1/1:0,2:2:6:69,6,0	1/1:0,14:14:39:430,39,0	1/1:0,12:12:36:373,36,0	1/1:0,9:9:21:244,21,0	1/1:0,3:3:6:57,6,0	0/0:3,0:3:9:0,9,97	0/0:18,0:18:48:0,48,512	0/0:24,0:24:72:0,72,731	0/0:19,0:19:51:0,51,528	0/0:14,0:14:39:0,39,415	0/0:22,0:22:51:0,51,583	0/0:7,0:7:18:0,18,197	./.:.:.:.:.	./.:.:.:.:.	1/1:0,5:5:15:153,15,0	./.:.:.:.:.	1/1:0,3:3:9:91,9,0	0/0:2,0:2:6:0,6,62	1/1:0,2:2:6:64,6,0	0/0:5,0:5:15:0,15,144	0/0:3,0:3:9:0,9,93	0/0:2,0:2:6:0,6,59	0/0:5,0:5:15:0,15,151	./.:.:.:.:.	0/0:5,0:5:15:0,15,153	0/0:3,0:3:9:0,9,92	./.:.:.:.:.	0/0:11,0:11:27:0,27,300	1/1:0,4:4:12:122,12,0	1/1:0,5:5:15:156,15,0	1/1:0,2:2:6:61,6,0	1/1:0,8:8:24:243,24,0	0/0:5,0:5:15:0,15,155	0/0:4,0:4:12:0,12,113	1/1:0,1:1:3:32,3,0	./.:.:.:.:.	0/0:2,0:2:6:0,6,60	0/0:2,0:2:6:0,6,59	0/0:2,0:2:6:0,6,59	0/0:3,0:3:9:0,9,97	0/0:6,0:6:18:0,18,189	0/0:5,0:5:12:0,12,136	0/0:2,0:2:6:0,6,57	0/0:2,0:2:6:0,6,61	1/1:0,6:6:12:153,12,0	1/1:0,3:3:9:99,9,0	0/0:2,0:2:6:0,6,59	0/0:5,0:5:15:0,15,154	0/0:5,0:5:15:0,15,149	1/1:0,3:3:9:93,9,0	1/1:0,5:5:12:125,12,0	1/1:0,4:4:12:124,12,0	1/1:0,5:5:15:134,15,0	1/1:0,7:7:21:221,21,0	1/1:0,3:3:9:96,9,0	1/1:0,2:2:6:61,6,0	1/1:0,2:2:6:64,6,0	0/0:1,0:1:3:0,3,31	0/0:3,0:3:9:0,9,94	1/1:0,3:3:9:91,9,0	0/0:2,0:2:6:0,6,63	0/0:3,0:3:6:0,6,61	1/1:0,5:5:15:153,15,0	0/0:5,0:5:15:0,15,153	1/1:0,1:1:3:32,3,0	1/1:0,4:4:12:126,12,0	./.:.:.:.:.	0/0:2,0:2:6:0,6,60	0/0:6,0:6:18:0,18,182	0/0:5,0:5:15:0,15,154	0/0:4,0:4:12:0,12,122	1/1:0,7:7:21:219,21,0	0/0:3,0:3:9:0,9,89	0/1:1,2:3:15:55,0,15	1/1:0,3:3:9:91,9,0	1/1:0,3:3:9:86,9,0	0/1:1,2:3:15:57,0,15	1/1:0,16:16:48:486,48,0	0/1:3,5:8:60:126,0,60	1/1:0,10:10:30:310,30,0	1/1:0,3:3:9:92,9,0	1/1:0,3:3:9:89,9,0	1/1:0,2:2:6:66,6,0	0/0:2,0:2:6:0,6,61	0/0:4,0:4:12:0,12,120	0/0:8,0:8:24:0,24,244	0/0:8,0:8:21:0,21,225	0/0:5,0:5:15:0,15,159	0/0:5,0:5:12:0,12,132	0/0:2,0:2:6:0,6,60	0/0:3,0:3:9:0,9,91	0/0:6,0:6:18:0,18,186	0/0:5,0:5:15:0,15,157	0/0:2,0:2:6:0,6,60	0/1:2,2:4:48:53,0,48	./.:.:.:.:.	./.:.:.:.:.	1/1:0,6:6:12:147,12,0	0/0:9,0:9:24:0,24,261	0/0:2,0:2:3:0,3,45	./.:.:.:.:.	0/0:26,0:26:78:0,78,856
chr0	155723269	.	A	C	1127.06	.	AC=15;AF=0.065;AN=232;BaseQRankSum=-0.860;DP=786;Dels=0.00;FS=0.566;HaplotypeScore=0.0166;InbreedingCoeff=0.4274;MLEAC=13;MLEAF=0.056;MQ=59.84;MQ0=0;MQRankSum=-1.515;QD=23.48;ReadPosRankSum=0.814	GT:AD:DP:GQ:PL	0/0:36,0:36:99:0,108,1136	1/1:0,16:16:45:481,45,0	0/0:16,0:16:45:0,45,490	0/0:40,0:40:99:0,105,1169	0/0:11,0:11:33:0,33,347	0/0:6,0:6:18:0,18,189	0/0:23,0:23:66:0,66,701	./.:.:.:.:.	0/0:1,0:1:3:0,3,33	0/0:14,0:14:42:0,42,442	./.:.:.:.:.	0/0:12,0:12:36:0,36,388	0/0:13,0:13:39:0,39,414	./.:.:.:.:.	0/0:14,0:14:42:0,42,450	0/0:16,0:16:48:0,48,505	0/0:13,0:13:30:0,30,352	0/0:1,0:1:3:0,3,32	1/1:0,8:8:18:216,18,0	0/0:6,0:6:18:0,18,186	./.:.:.:.:.	1/1:0,4:4:12:123,12,0	0/0:15,0:15:42:0,42,462	0/0:16,0:16:42:0,42,466	0/0:1,0:1:3:0,3,32	0/0:11,0:11:33:0,33,353	0/0:18,0:18:54:0,54,568	0/0:4,0:4:12:0,12,132	0/0:1,0:1:3:0,3,32	0/0:16,0:16:48:0,48,500	0/0:2,0:2:6:0,6,68	0/0:1,0:1:3:0,3,32	0/0:15,0:15:42:0,42,459	0/0:3,0:3:9:0,9,96	0/0:15,0:15:39:0,39,442	./.:.:.:.:.	0/0:22,0:22:60:0,60,664	0/0:7,0:7:21:0,21,217	0/0:11,0:11:33:0,33,335	./.:.:.:.:.	0/0:3,0:3:9:0,9,95	0/0:15,0:15:42:0,42,463	0/0:11,0:11:30:0,30,326	0/0:12,0:12:36:0,36,386	0/0:11,0:11:30:0,30,311	0/0:18,0:18:42:0,42,504	0/0:7,0:7:21:0,21,217	0/0:1,0:1:3:0,3,35	0/0:3,0:3:9:0,9,93	0/0:5,0:5:15:0,15,158	0/0:1,0:1:3:0,3,33	0/0:3,0:3:9:0,9,97	0/0:2,0:2:6:0,6,63	0/0:4,0:4:12:0,12,124	0/0:2,0:2:6:0,6,63	./.:.:.:.:.	0/0:2,0:2:6:0,6,63	0/0:8,0:8:24:0,24,249	./.:.:.:.:.	0/0:2,0:2:6:0,6,60	0/0:3,0:3:9:0,9,92	0/0:2,0:2:6:0,6,63	0/0:5,0:5:15:0,15,163	0/0:5,0:5:15:0,15,155	0/0:5,0:5:15:0,15,155	./.:.:.:.:.	0/0:4,0:4:12:0,12,118	0/0:12,0:12:36:0,36,373	0/0:1,0:1:3:0,3,33	./.:.:.:.:.	0/0:3,0:3:9:0,9,92	0/0:2,0:2:6:0,6,63	0/0:5,0:5:15:0,15,157	0/0:1,0:1:3:0,3,33	0/0:6,0:6:18:0,18,186	0/0:4,0:4:12:0,12,122	0/0:3,0:3:9:0,9,95	0/1:2,2:4:51:51,0,53	./.:.:.:.:.	0/0:7,0:7:21:0,21,221	0/0:1,0:1:3:0,3,31	0/0:2,0:2:6:0,6,65	0/0:6,0:6:18:0,18,198	1/1:0,8:8:21:220,21,0	0/0:6,0:6:18:0,18,189	0/0:3,0:3:9:0,9,97	0/0:1,0:1:3:0,3,31	0/0:7,0:7:21:0,21,226	0/0:3,0:3:9:0,9,95	./.:.:.:.:.	0/0:1,0:1:3:0,3,34	0/0:2,0:2:6:0,6,65	0/0:5,0:5:15:0,15,160	0/0:1,0:1:3:0,3,32	0/0:3,0:3:9:0,9,98	0/0:3,0:3:9:0,9,87	0/0:5,0:5:15:0,15,155	./.:.:.:.:.	0/0:2,0:2:6:0,6,64	./.:.:.:.:.	0/0:7,0:7:21:0,21,227	./.:.:.:.:.	0/0:2,0:2:6:0,6,61	0/0:1,0:1:3:0,3,32	0/0:1,0:1:3:0,3,32	0/0:8,0:8:24:0,24,251	0/0:3,0:3:9:0,9,97	0/0:5,0:5:15:0,15,158	0/0:1,0:1:3:0,3,32	0/0:4,0:4:12:0,12,126	./.:.:.:.:.	0/0:1,0:1:3:0,3,32	0/0:7,0:7:21:0,21,215	0/0:4,0:4:12:0,12,130	0/0:2,0:2:6:0,6,67	0/0:5,0:5:15:0,15,156	0/0:6,0:6:15:0,15,170	0/0:2,0:2:3:0,3,45	0/0:6,0:6:18:0,18,190	./.:.:.:.:.	0/0:4,0:4:12:0,12,130	0/0:3,0:3:9:0,9,95	1/1:0,3:3:9:97,9,0	1/1:0,2:2:6:61,6,0	0/0:2,0:2:6:0,6,62	0/0:8,0:8:24:0,24,250	0/0:8,0:8:21:0,21,228	1/1:0,3:3:9:89,9,0	0/0:4,0:4:12:0,12,123	./.:.:.:.:.	0/0:2,0:2:6:0,6,63	0/0:2,0:2:3:0,3,45	./.:.:.:.:.	./.:.:.:.:.	./.:.:.:.:.	0/0:2,0:2:3:0,3,45	0/0:27,0:27:81:0,81,928
chr0	155723983	.	A	T	8532.4	.	AC=99;AF=0.378;AN=262;BaseQRankSum=-5.194;DP=942;Dels=0.00;FS=16.150;HaplotypeScore=0.0678;InbreedingCoeff=0.6394;MLEAC=97;MLEAF=0.370;MQ=59.76;MQ0=0;MQRankSum=1.064;QD=26.17;ReadPosRankSum=2.739	GT:AD:DP:GQ:PL	0/0:60,0:60:99:0,180,1950	0/0:16,0:16:45:0,45,491	0/0:12,0:12:36:0,36,367	1/1:0,35:35:99:1070,105,0	0/0:16,0:16:45:0,45,498	1/1:0,13:13:36:385,36,0	1/1:0,20:20:60:602,60,0	0/0:2,0:2:6:0,6,61	0/1:1,2:3:23:50,0,23	0/0:14,0:14:39:0,39,420	./.:.:.:.:.	0/0:17,0:17:51:0,51,543	1/1:0,13:13:39:417,39,0	0/0:1,0:1:3:0,3,32	1/1:0,15:15:45:465,45,0	0/0:32,0:32:90:0,90,955	0/0:19,0:19:57:0,57,586	0/1:3,1:4:17:17,0,82	0/0:13,0:13:27:0,27,336	0/0:14,0:14:39:0,39,417	0/0:3,0:3:9:0,9,93	0/0:17,0:17:45:0,45,489	0/0:22,0:22:63:0,63,670	0/0:18,0:18:51:0,51,546	1/1:0,1:1:3:35,3,0	0/0:21,0:21:57:0,57,617	1/1:0,14:14:39:397,39,0	1/1:0,2:2:6:65,6,0	0/1:2,2:4:53:53,0,53	1/1:0,13:13:39:382,39,0	0/0:1,0:1:3:0,3,32	0/0:4,0:4:12:0,12,130	1/1:0,23:23:60:649,60,0	1/1:0,4:4:12:125,12,0	0/0:13,0:13:36:0,36,394	1/1:0,2:2:6:61,6,0	1/1:0,12:12:33:352,33,0	1/1:0,5:5:15:157,15,0	1/1:0,10:10:30:306,30,0	1/1:0,1:1:3:32,3,0	0/0:3,0:3:9:0,9,95	0/0:13,0:13:39:0,39,397	0/0:11,0:11:33:0,33,332	0/0:19,0:19:48:0,48,548	0/0:15,0:15:36:0,36,421	0/0:24,0:24:66:0,66,722	0/0:8,0:8:18:0,18,219	0/1:1,1:2:25:25,0,26	0/0:3,0:3:9:0,9,88	1/1:0,2:2:6:60,6,0	1/1:0,1:1:3:32,3,0	1/1:0,1:1:3:32,3,0	0/0:4,0:4:12:0,12,126	1/1:0,1:1:3:30,3,0	0/0:3,0:3:9:0,9,97	0/0:3,0:3:9:0,9,95	0/0:3,0:3:9:0,9,94	0/0:5,0:5:15:0,15,161	./.:.:.:.:.	0/0:2,0:2:6:0,6,61	0/0:1,0:1:3:0,3,33	0/0:1,0:1:3:0,3,33	0/0:4,0:4:12:0,12,130	1/1:0,5:5:15:149,15,0	1/1:0,4:4:9:106,9,0	1/1:0,2:2:6:63,6,0	1/1:0,2:2:6:57,6,0	0/0:9,0:9:27:0,27,281	0/0:11,0:11:30:0,30,326	0/1:1,2:3:23:50,0,23	./.:.:.:.:.	0/0:4,0:4:9:0,9,108	0/0:2,0:2:6:0,6,63	0/0:2,0:2:6:0,6,63	0/0:2,0:2:6:0,6,63	0/0:4,0:4:12:0,12,126	0/0:3,0:3:9:0,9,96	0/0:5,0:5:15:0,15,155	0/0:1,0:1:3:0,3,33	1/1:0,4:4:6:89,6,0	./.:.:.:.:.	0/0:2,0:2:6:0,6,62	0/0:1,0:1:3:0,3,35	0/0:5,0:5:15:0,15,155	1/1:0,3:3:9:93,9,0	1/1:0,11:11:33:343,33,0	1/1:0,7:7:21:222,21,0	0/1:1,2:3:23:50,0,23	1/1:0,3:3:9:86,9,0	1/1:0,3:3:9:98,9,0	1/1:0,3:3:9:89,9,0	1/1:0,4:4:12:127,12,0	0/0:7,0:7:21:0,21,221	0/0:2,0:2:6:0,6,61	1/1:0,2:2:6:61,6,0	0/0:3,0:3:9:0,9,91	0/0:9,0:9:27:0,27,292	1/1:0,2:2:6:63,6,0	0/0:1,0:1:3:0,3,31	./.:.:.:.:.	1/1:0,4:4:12:122,12,0	0/0:1,0:1:3:0,3,33	0/0:2,0:2:6:0,6,63	0/0:3,0:3:9:0,9,97	0/0:5,0:5:12:0,12,140	0/0:1,0:1:3:0,3,32	1/1:0,2:2:6:61,6,0	0/0:11,0:11:33:0,33,336	0/1:2,2:4:50:50,0,52	1/1:0,6:6:18:181,18,0	1/1:0,5:5:12:133,12,0	0/1:2,2:4:52:52,0,53	1/1:0,9:9:18:226,18,0	0/1:3,2:5:47:47,0,75	1/1:0,2:2:6:64,6,0	1/1:0,5:5:15:152,15,0	1/1:0,7:7:21:214,21,0	1/1:0,4:4:12:124,12,0	0/0:3,0:3:9:0,9,89	0/0:2,0:2:6:0,6,65	0/0:8,0:8:18:0,18,217	0/0:2,0:2:6:0,6,61	0/0:4,0:4:12:0,12,126	0/0:6,0:6:18:0,18,189	0/0:5,0:5:15:0,15,157	0/0:9,0:9:27:0,27,282	0/0:4,0:4:9:0,9,110	0/0:2,0:2:6:0,6,63	0/0:5,0:5:15:0,15,157	0/0:2,0:2:3:0,3,45	1/1:0,5:5:12:136,12,0	0/0:2,0:2:3:0,3,45	1/1:0,2:2:3:45,3,0	0/0:2,0:2:3:0,3,45	./.:.:.:.:.	0/0:1,0:1:3:0,3,32	0/0:26,0:26:78:0,78,872
chr0	155724686	.	T	C	1799.83	.	AC=23;AF=0.095;AN=242;BaseQRankSum=3.268;DP=571;Dels=0.00;FS=10.422;HaplotypeScore=0.0508;InbreedingCoeff=0.4485;MLEAC=21;MLEAF=0.087;MQ=59.68;MQ0=0;MQRankSum=-0.312;QD=26.08;ReadPosRankSum=-0.242	GT:AD:DP:GQ:PL	0/0:39,0:39:99:0,117,1230	0/0:10,0:10:30:0,30,306	0/0:4,0:4:12:0,12,121	0/0:19,0:19:57:0,57,581	0/0:9,0:9:24:0,24,265	1/1:0,8:8:24:249,24,0	0/0:5,0:5:15:0,15,148	0/0:2,0:2:6:0,6,63	0/0:2,0:2:6:0,6,64	0/0:9,0:9:27:0,27,275	0/0:2,0:2:6:0,6,63	0/0:11,0:11:33:0,33,337	0/0:5,0:5:15:0,15,152	./.:.:.:.:.	0/0:11,0:11:33:0,33,336	0/0:8,0:8:24:0,24,239	0/0:5,0:5:15:0,15,153	0/0:1,0:1:3:0,3,31	./.:.:.:.:.	0/0:3,0:3:9:0,9,87	0/0:1,0:1:3:0,3,32	0/0:8,0:8:18:0,18,213	0/0:10,0:10:30:0,30,300	0/0:12,0:12:36:0,36,362	0/0:3,0:3:9:0,9,94	0/0:14,0:14:42:0,42,428	0/0:8,0:8:24:0,24,239	1/1:0,2:2:6:66,6,0	0/0:3,0:3:9:0,9,89	1/1:0,15:15:45:467,45,0	0/0:6,0:6:18:0,18,191	0/0:5,0:5:15:0,15,158	0/0:4,0:4:12:0,12,116	0/0:3,0:3:9:0,9,97	0/0:7,0:7:21:0,21,217	0/0:1,0:1:3:0,3,34	1/1:0,14:14:42:441,42,0	0/0:7,0:7:21:0,21,209	1/1:0,11:11:33:342,33,0	0/0:1,0:1:3:0,3,31	0/0:3,0:3:9:0,9,95	0/0:6,0:6:18:0,18,187	0/0:7,0:7:21:0,21,215	0/0:9,0:9:27:0,27,269	0/0:9,0:9:27:0,27,271	0/0:9,0:9:27:0,27,272	0/0:7,0:7:21:0,21,209	0/0:4,0:4:12:0,12,127	0/0:3,0:3:9:0,9,92	0/0:2,0:2:6:0,6,59	0/0:1,0:1:3:0,3,33	0/0:1,0:1:3:0,3,34	0/0:1,0:1:3:0,3,31	0/0:2,0:2:6:0,6,60	0/0:5,0:5:15:0,15,152	0/0:4,0:4:12:0,12,118	0/0:5,0:5:15:0,15,154	0/0:4,0:4:12:0,12,125	0/0:1,0:1:3:0,3,31	0/0:3,0:3:9:0,9,91	0/0:1,0:1:3:0,3,31	0/0:3,0:3:9:0,9,95	0/0:5,0:5:15:0,15,144	0/0:3,0:3:9:0,9,97	./.:.:.:.:.	0/0:2,0:2:6:0,6,61	0/0:1,0:1:3:0,3,30	0/0:3,0:3:9:0,9,89	0/0:4,0:4:12:0,12,120	0/0:2,0:2:6:0,6,61	./.:.:.:.:.	0/0:3,0:3:9:0,9,89	./.:.:.:.:.	0/0:1,0:1:3:0,3,29	0/0:2,0:2:6:0,6,63	0/0:2,0:2:6:0,6,59	0/0:3,0:3:9:0,9,95	0/0:1,0:1:3:0,3,30	0/0:1,0:1:3:0,3,32	1/1:0,3:3:9:95,9,0	./.:.:.:.:.	./.:.:.:.:.	0/0:8,0:8:24:0,24,255	0/0:1,0:1:3:0,3,29	1/1:0,1:1:3:32,3,0	0/0:1,0:1:3:0,3,32	0/0:3,0:3:9:0,9,99	0/0:3,0:3:9:0,9,92	0/0:2,0:2:6:0,6,59	1/1:0,6:6:18:198,18,0	0/0:2,0:2:6:0,6,62	0/0:3,0:3:9:0,9,90	0/0:2,0:2:6:0,6,65	0/0:3,0:3:9:0,9,89	./.:.:.:.:.	0/0:4,0:4:12:0,12,121	0/0:3,0:3:9:0,9,94	0/0:2,0:2:6:0,6,64	0/0:1,0:1:3:0,3,29	0/0:2,0:2:6:0,6,61	0/0:4,0:4:12:0,12,122	0/0:2,0:2:6:0,6,61	./.:.:.:.:.	./.:.:.:.:.	0/0:1,0:1:3:0,3,32	0/0:4,0:4:12:0,12,122	0/0:3,0:3:9:0,9,97	0/0:2,0:2:6:0,6,61	0/0:3,0:3:9:0,9,89	0/0:3,0:3:9:0,9,91	0/0:4,0:4:12:0,12,128	0/0:3,0:3:9:0,9,92	0/0:2,0:2:6:0,6,63	0/1:3,1:4:20:20,0,82	1/1:0,1:1:3:32,3,0	1/1:0,1:1:3:32,3,0	0/0:2,0:2:6:0,6,53	1/1:0,3:3:9:96,9,0	0/0:1,0:1:3:0,3,31	0/0:2,0:2:6:0,6,61	0/0:2,0:2:6:0,6,62	0/0:3,0:3:9:0,9,89	0/0:4,0:4:12:0,12,122	0/0:5,0:5:12:0,12,131	0/0:1,0:1:3:0,3,31	0/0:2,0:2:6:0,6,58	0/0:2,0:2:6:0,6,63	0/0:5,0:5:15:0,15,155	./.:.:.:.:.	./.:.:.:.:.	./.:.:.:.:.	0/0:2,0:2:6:0,6,57	./.:.:.:.:.	0/0:14,0:14:33:0,33,372	./.:.:.:.:.	./.:.:.:.:.	0/0:25,0:25:75:0,75,823
chr0	155724743	.	T	A	1116.75	.	AC=21;AF=0.081;AN=258;BaseQRankSum=1.858;DP=798;Dels=0.00;FS=6.754;HaplotypeScore=0.0969;InbreedingCoeff=0.4675;MLEAC=17;MLEAF=0.066;MQ=59.76;MQ0=0;MQRankSum=-0.031;QD=24.82;ReadPosRankSum=-1.921	GT:AD:DP:GQ:PL	0/0:54,0:54:99:0,162,1718	0/0:20,0:20:60:0,60,613	0/0:16,0:16:45:0,45,469	0/0:37,0:37:99:0,111,1119	0/0:18,0:18:51:0,51,527	0/0:9,0:9:27:0,27,270	0/0:11,0:11:33:0,33,336	0/0:1,0:1:3:0,3,32	0/0:2,0:2:6:0,6,63	0/0:11,0:11:33:0,33,336	0/0:4,0:4:12:0,12,127	0/0:17,0:17:51:0,51,516	0/0:16,0:16:45:0,45,479	0/0:2,0:2:6:0,6,65	0/0:17,0:17:51:0,51,531	0/0:12,0:12:33:0,33,320	0/0:13,0:13:39:0,39,385	./.:.:.:.:.	0/0:3,0:3:9:0,9,89	0/0:2,0:2:6:0,6,59	0/0:4,0:4:12:0,12,128	0/0:8,0:8:24:0,24,241	0/0:17,0:17:48:0,48,516	0/0:15,0:15:45:0,45,465	0/0:4,0:4:12:0,12,122	0/0:18,0:18:54:0,54,550	1/1:0,13:13:39:412,39,0	0/0:3,0:3:9:0,9,96	0/0:2,0:2:6:0,6,59	0/0:20,0:20:57:0,57,591	0/0:4,0:4:12:0,12,133	0/0:1,0:1:3:0,3,30	0/0:6,0:6:15:0,15,172	0/1:1,1:2:25:25,0,26	0/0:11,0:11:33:0,33,339	1/1:0,2:2:6:62,6,0	0/0:16,0:16:45:0,45,471	1/1:0,8:8:24:243,24,0	0/0:10,0:10:30:0,30,312	1/1:0,2:2:6:63,6,0	0/0:5,0:5:15:0,15,156	0/0:7,0:7:21:0,21,211	0/0:8,0:8:24:0,24,235	0/0:11,0:11:33:0,33,345	0/0:15,0:15:42:0,42,432	0/0:18,0:18:48:0,48,507	0/0:11,0:11:33:0,33,337	0/0:3,0:3:9:0,9,95	0/0:2,0:2:6:0,6,59	0/0:5,0:5:15:0,15,143	0/0:1,0:1:3:0,3,31	0/0:2,0:2:6:0,6,60	0/0:4,0:4:12:0,12,122	0/0:5,0:5:9:0,9,118	0/0:6,0:6:18:0,18,181	0/0:6,0:6:18:0,18,191	0/0:9,0:9:27:0,27,281	0/0:5,0:5:15:0,15,153	0/0:3,0:3:9:0,9,96	0/0:2,0:2:6:0,6,61	0/0:6,0:6:18:0,18,186	0/0:4,0:4:12:0,12,124	0/0:10,0:10:30:0,30,298	0/0:3,0:3:9:0,9,91	1/1:0,4:4:12:124,12,0	0/0:5,0:5:15:0,15,153	1/1:0,1:1:3:32,3,0	0/0:4,0:4:12:0,12,123	0/0:3,0:3:9:0,9,89	0/0:1,0:1:3:0,3,31	0/0:3,0:3:9:0,9,92	0/0:5,0:5:15:0,15,155	0/0:1,0:1:3:0,3,30	0/0:3,0:3:9:0,9,89	0/0:3,0:3:9:0,9,92	0/0:1,0:1:3:0,3,31	0/0:6,0:6:18:0,18,184	0/0:1,0:1:3:0,3,34	0/0:3,0:3:9:0,9,92	0/0:1,0:1:3:0,3,30	0/0:2,0:2:6:0,6,63	0/0:1,0:1:3:0,3,32	0/0:4,0:4:12:0,12,118	./.:.:.:.:.	0/0:2,0:2:6:0,6,63	0/0:1,0:1:3:0,3,31	0/0:7,0:7:21:0,21,208	0/0:1,0:1:3:0,3,32	0/0:2,0:2:6:0,6,59	0/0:2,0:2:6:0,6,63	0/0:5,0:5:15:0,15,153	0/0:4,0:4:12:0,12,124	0/0:1,0:1:3:0,3,31	0/0:2,0:2:6:0,6,65	./.:.:.:.:.	0/0:3,0:3:9:0,9,99	0/0:2,0:2:6:0,6,65	0/0:2,0:2:6:0,6,60	0/0:1,0:1:3:0,3,30	0/0:2,0:2:6:0,6,57	1/1:0,5:5:15:160,15,0	0/0:1,0:1:3:0,3,33	0/0:1,0:1:3:0,3,32	0/0:2,0:2:6:0,6,61	0/0:3,0:3:9:0,9,92	0/0:8,0:8:24:0,24,255	0/0:5,0:5:15:0,15,160	0/0:4,0:4:12:0,12,119	1/1:0,3:3:9:95,9,0	0/0:3,0:3:9:0,9,96	0/0:5,0:5:15:0,15,145	1/1:0,3:3:9:94,9,0	1/1:0,2:2:6:63,6,0	0/0:4,0:4:12:0,12,120	0/0:4,0:4:12:0,12,119	0/0:3,0:3:9:0,9,89	0/0:3,0:3:9:0,9,90	0/0:3,0:3:9:0,9,89	0/0:1,0:1:3:0,3,30	0/0:3,0:3:9:0,9,93	0/0:4,0:4:12:0,12,126	0/0:4,0:4:12:0,12,119	0/0:5,0:5:15:0,15,156	0/0:4,0:4:9:0,9,106	0/0:4,0:4:12:0,12,122	0/0:2,0:2:6:0,6,61	0/0:3,0:3:9:0,9,89	0/0:6,0:6:18:0,18,180	./.:.:.:.:.	./.:.:.:.:.	./.:.:.:.:.	0/0:2,0:2:3:0,3,32	./.:.:.:.:.	0/0:10,0:11:24:0,24,276	0/0:2,0:2:3:0,3,45	./.:.:.:.:.	0/0:14,0:14:42:0,42,468
chr0	155728038	.	A	G	7872.58	.	AC=98;AF=0.402;AN=244;BaseQRankSum=-4.201;DP=784;Dels=0.00;FS=6.842;HaplotypeScore=0.0830;InbreedingCoeff=0.7373;MLEAC=95;MLEAF=0.389;MQ=59.93;MQ0=0;MQRankSum=1.101;QD=26.87;ReadPosRankSum=0.415	GT:AD:DP:GQ:PL	0/0:47,0:47:99:0,141,1483	0/0:14,0:14:42:0,42,427	0/0:9,0:9:21:0,21,252	1/1:0,42:42:99:1251,120,0	0/0:17,0:17:51:0,51,526	1/1:0,3:3:9:95,9,0	1/1:0,6:6:18:176,18,0	0/0:2,0:2:6:0,6,64	./.:.:.:.:.	0/0:11,0:11:33:0,33,343	0/0:1,0:1:3:0,3,35	0/0:12,0:12:36:0,36,370	1/1:0,14:14:42:421,42,0	0/0:1,0:1:3:0,3,31	1/1:0,21:21:60:617,60,0	0/0:12,0:12:33:0,33,354	1/1:0,17:17:39:453,39,0	1/1:0,1:1:3:33,3,0	0/0:10,0:10:27:0,27,294	0/0:6,0:6:9:0,9,134	./.:.:.:.:.	0/0:14,0:14:33:0,33,379	0/0:19,0:19:48:0,48,537	0/0:17,0:17:39:0,39,451	1/1:0,1:1:3:33,3,0	0/0:16,0:16:48:0,48,508	1/1:1,13:14:6:345,6,0	1/1:0,3:3:9:97,9,0	0/0:2,0:2:6:0,6,62	1/1:0,14:14:30:354,30,0	0/0:4,0:4:12:0,12,134	0/0:1,0:1:3:0,3,30	1/1:0,8:8:24:241,24,0	1/1:0,2:2:6:68,6,0	0/0:16,0:16:45:0,45,489	1/1:0,2:2:6:61,6,0	1/1:0,9:9:27:280,27,0	1/1:0,10:10:30:312,30,0	1/1:0,7:7:12:163,12,0	./.:.:.:.:.	0/0:1,0:1:3:0,3,35	0/0:8,0:8:24:0,24,249	0/0:17,0:17:45:0,45,484	0/0:11,0:11:33:0,33,334	0/0:15,0:15:39:0,39,417	0/0:11,0:11:27:0,27,313	0/0:5,0:5:15:0,15,156	0/0:1,0:1:3:0,3,32	0/0:5,0:5:15:0,15,153	1/1:0,3:3:9:94,9,0	1/1:0,4:4:12:124,12,0	./.:.:.:.:.	0/0:4,0:4:12:0,12,125	./.:.:.:.:.	0/0:8,0:8:24:0,24,251	0/0:2,0:2:6:0,6,63	0/0:2,0:2:6:0,6,64	0/0:9,0:9:27:0,27,277	0/0:2,0:2:6:0,6,61	0/0:8,0:8:24:0,24,247	0/0:6,0:6:18:0,18,186	0/0:3,0:3:9:0,9,89	1/1:0,5:5:15:144,15,0	1/1:0,6:6:18:182,18,0	1/1:0,5:5:15:157,15,0	1/1:0,4:4:12:122,12,0	1/1:0,3:3:9:89,9,0	0/0:5,0:5:15:0,15,157	0/0:12,0:12:36:0,36,377	./.:.:.:.:.	./.:.:.:.:.	0/0:1,0:1:3:0,3,31	0/0:7,0:7:21:0,21,217	0/0:7,0:7:18:0,18,200	0/0:3,0:3:9:0,9,97	0/0:5,0:5:15:0,15,152	0/0:4,0:4:12:0,12,128	0/0:2,0:2:6:0,6,64	0/0:1,0:1:3:0,3,31	1/1:0,2:2:6:58,6,0	1/1:0,2:2:6:61,6,0	0/0:3,0:3:6:0,6,75	0/0:2,0:2:6:0,6,63	./.:.:.:.:.	1/1:0,7:7:21:213,21,0	1/1:0,4:4:12:128,12,0	1/1:0,2:2:6:59,6,0	0/1:1,1:2:25:26,0,25	1/1:0,5:5:15:158,15,0	1/1:0,1:1:3:34,3,0	1/1:0,1:1:3:33,3,0	1/1:0,10:10:30:294,30,0	0/0:4,0:4:9:0,9,112	0/0:1,0:1:3:0,3,31	1/1:0,4:4:12:115,12,0	./.:.:.:.:.	0/0:2,0:2:6:0,6,65	1/1:0,4:4:12:119,12,0	0/0:2,0:2:6:0,6,62	1/1:0,1:1:3:32,3,0	./.:.:.:.:.	0/0:1,0:1:3:0,3,31	0/0:3,0:3:9:0,9,94	0/0:1,0:1:3:0,3,32	0/0:2,0:2:6:0,6,61	0/0:4,0:4:12:0,12,130	./.:.:.:.:.	0/0:3,0:3:9:0,9,91	1/1:0,2:2:6:63,6,0	1/1:0,2:2:6:61,6,0	1/1:0,5:5:15:141,15,0	1/1:0,2:2:6:65,6,0	1/1:0,7:7:21:217,21,0	0/1:1,1:2:24:26,0,24	1/1:0,2:2:6:65,6,0	1/1:0,5:5:15:155,15,0	1/1:0,3:3:9:92,9,0	1/1:0,5:5:12:135,12,0	0/0:5,0:5:15:0,15,148	0/0:2,0:2:6:0,6,65	0/0:5,0:5:15:0,15,157	0/0:6,0:6:18:0,18,184	0/0:3,0:3:9:0,9,92	0/0:4,0:4:12:0,12,128	0/0:1,0:1:3:0,3,30	0/0:1,0:1:3:0,3,32	0/0:8,0:8:24:0,24,247	0/0:3,0:3:9:0,9,93	0/0:4,0:4:12:0,12,122	1/1:0,2:2:3:45,3,0	1/1:0,3:3:6:74,6,0	./.:.:.:.:.	./.:.:.:.:.	./.:.:.:.:.	1/1:0,4:4:6:89,6,0	./.:.:.:.:.	0/0:25,0:25:75:0,75,865
chr0	155728329	.	C	T	947.38	.	AC=27;AF=0.122;AN=222;BaseQRankSum=-1.435;DP=502;Dels=0.00;FS=2.231;HaplotypeScore=0.0157;InbreedingCoeff=0.4702;MLEAC=21;MLEAF=0.095;MQ=59.95;MQ0=0;MQRankSum=0.099;QD=23.68;ReadPosRankSum=-0.874	GT:AD:DP:GQ:PL	0/0:15,0:15:42:0,42,476	0/0:18,0:18:54:0,54,576	0/0:16,0:16:48:0,48,515	0/0:19,0:19:57:0,57,603	0/0:9,0:9:27:0,27,284	1/1:0,1:1:3:32,3,0	0/0:3,0:3:9:0,9,92	0/0:3,0:3:9:0,9,97	0/0:1,0:1:3:0,3,31	0/0:11,0:11:33:0,33,343	./.:.:.:.:.	0/0:11,0:11:30:0,30,332	0/0:9,0:9:27:0,27,287	./.:.:.:.:.	0/0:18,0:18:54:0,54,573	0/0:3,0:3:6:0,6,77	0/0:4,0:4:12:0,12,126	./.:.:.:.:.	0/0:2,0:2:6:0,6,61	./.:.:.:.:.	./.:.:.:.:.	0/0:2,0:2:6:0,6,67	0/0:5,0:5:15:0,15,160	0/0:8,0:8:24:0,24,261	./.:.:.:.:.	0/0:6,0:6:18:0,18,193	0/0:8,0:8:24:0,24,255	1/1:0,1:1:3:31,3,0	./.:.:.:.:.	1/1:0,3:3:9:97,9,0	0/0:1,0:1:3:0,3,30	./.:.:.:.:.	0/0:1,0:1:3:0,3,34	./.:.:.:.:.	0/0:13,0:13:39:0,39,418	0/0:2,0:2:6:0,6,62	1/1:0,10:10:30:313,30,0	0/0:5,0:5:15:0,15,152	1/1:0,3:3:9:96,9,0	./.:.:.:.:.	0/0:1,0:1:3:0,3,33	0/0:4,0:4:12:0,12,133	0/0:8,0:8:24:0,24,258	0/0:8,0:8:24:0,24,252	0/0:11,0:11:30:0,30,327	0/0:3,0:3:9:0,9,95	0/0:6,0:6:18:0,18,192	./.:.:.:.:.	0/0:2,0:2:6:0,6,62	0/0:1,0:1:3:0,3,30	0/0:3,0:3:9:0,9,95	0/0:4,0:4:12:0,12,126	0/0:5,0:5:15:0,15,161	./.:.:.:.:.	0/0:2,0:2:6:0,6,66	./.:.:.:.:.	./.:.:.:.:.	0/0:5,0:5:15:0,15,161	0/0:1,0:1:3:0,3,33	0/0:5,0:5:15:0,15,160	0/0:5,0:5:15:0,15,162	0/0:7,0:7:21:0,21,231	0/0:5,0:5:15:0,15,154	0/0:5,0:5:15:0,15,162	0/0:4,0:4:12:0,12,130	0/0:2,0:2:6:0,6,63	0/0:4,0:4:12:0,12,131	0/0:3,0:3:9:0,9,98	0/0:1,0:1:3:0,3,33	./.:.:.:.:.	1/1:0,2:2:6:63,6,0	0/0:3,0:3:9:0,9,96	0/0:1,0:1:3:0,3,33	0/0:3,0:3:9:0,9,97	0/0:2,0:2:6:0,6,65	0/0:2,0:2:6:0,6,61	0/0:3,0:3:9:0,9,97	0/0:6,0:6:18:0,18,187	./.:.:.:.:.	1/1:0,2:2:6:60,6,0	1/1:0,2:2:6:61,6,0	./.:.:.:.:.	0/0:3,0:3:9:0,9,95	0/0:2,0:2:6:0,6,65	1/1:0,3:3:9:95,9,0	0/0:1,0:1:3:0,3,32	0/0:1,0:1:3:0,3,30	./.:.:.:.:.	0/0:3,0:3:9:0,9,95	1/1:0,1:1:3:31,3,0	./.:.:.:.:.	0/0:3,0:3:9:0,9,96	0/0:2,0:2:6:0,6,61	./.:.:.:.:.	0/0:2,0:2:6:0,6,63	./.:.:.:.:.	./.:.:.:.:.	0/0:4,0:4:12:0,12,125	0/0:2,0:2:6:0,6,65	./.:.:.:.:.	0/0:1,0:1:3:0,3,22	0/0:2,0:2:3:0,3,45	0/0:2,0:2:6:0,6,63	0/0:4,0:4:12:0,12,124	0/0:2,0:2:6:0,6,64	0/0:4,0:4:12:0,12,130	0/0:2,0:2:6:0,6,67	0/0:5,0:5:15:0,15,158	./.:.:.:.:.	0/0:1,0:1:3:0,3,34	0/0:1,0:1:3:0,3,32	./.:.:.:.:.	0/0:5,0:5:15:0,15,165	0/1:1,2:3:22:52,0,22	1/1:0,3:3:9:95,9,0	1/1:0,5:5:15:155,15,0	./.:.:.:.:.	1/1:0,1:1:3:32,3,0	0/0:2,0:2:6:0,6,69	0/0:1,0:1:3:0,3,34	0/0:3,0:3:9:0,9,103	0/0:9,0:9:27:0,27,284	0/0:4,0:4:12:0,12,132	0/0:3,0:3:9:0,9,95	0/0:1,0:1:3:0,3,31	0/0:2,0:2:6:0,6,65	0/0:7,0:7:21:0,21,224	0/0:2,0:2:6:0,6,65	0/0:4,0:4:12:0,12,129	0/0:4,0:4:6:0,6,89	0/0:2,0:2:6:0,6,57	0/0:8,0:8:18:0,18,218	0/0:2,0:2:3:0,3,45	0/0:3,0:3:6:0,6,72	0/0:2,0:2:3:0,3,45	0/0:2,0:2:3:0,3,45	0/0:30,0:30:90:0,90,1012
chr0	155729362	.	G	A	1637.08	.	AC=26;AF=0.107;AN=242;BaseQRankSum=-1.014;DP=689;Dels=0.00;FS=2.040;HaplotypeScore=0.0395;InbreedingCoeff=0.5411;MLEAC=22;MLEAF=0.091;MQ=59.89;MQ0=0;MQRankSum=-1.201;QD=25.58;ReadPosRankSum=-1.019	GT:AD:DP:GQ:PL	0/0:42,0:42:99:0,117,1278	0/0:24,0:24:72:0,72,739	0/0:18,0:18:54:0,54,556	0/0:24,0:24:72:0,72,738	0/0:13,0:13:39:0,39,396	1/1:0,3:3:9:95,9,0	0/0:4,0:4:12:0,12,118	0/0:1,0:1:3:0,3,31	0/0:1,0:1:3:0,3,31	0/0:15,0:15:42:0,42,448	./.:.:.:.:.	0/0:5,0:5:15:0,15,154	0/0:7,0:7:21:0,21,214	0/0:3,0:3:9:0,9,97	0/0:16,0:16:48:0,48,492	0/0:4,0:4:12:0,12,123	0/0:8,0:8:18:0,18,216	0/0:2,0:2:6:0,6,62	0/0:2,0:2:6:0,6,59	0/0:3,0:3:9:0,9,96	./.:.:.:.:.	0/0:10,0:10:24:0,24,275	0/0:13,0:13:33:0,33,368	0/0:18,0:18:48:0,48,517	0/0:1,0:1:3:0,3,36	0/0:11,0:11:33:0,33,340	0/0:14,0:14:42:0,42,410	1/1:0,1:1:3:32,3,0	./.:.:.:.:.	1/1:0,7:7:21:221,21,0	0/0:2,0:2:6:0,6,61	0/0:2,0:2:6:0,6,66	0/0:4,0:4:12:0,12,118	0/0:1,0:1:3:0,3,34	0/0:11,0:11:27:0,27,309	0/0:1,0:1:3:0,3,35	1/1:0,15:15:42:448,42,0	0/0:7,0:7:18:0,18,198	1/1:0,9:9:27:267,27,0	./.:.:.:.:.	0/0:1,0:1:3:0,3,32	0/0:11,0:11:30:0,30,322	0/0:11,0:11:33:0,33,339	0/0:17,0:17:45:0,45,495	0/0:17,0:17:48:0,48,510	0/0:11,0:11:33:0,33,338	0/0:7,0:7:21:0,21,214	0/0:3,0:3:9:0,9,95	0/0:2,0:2:6:0,6,59	0/0:3,0:3:9:0,9,86	0/0:1,0:1:3:0,3,32	0/0:3,0:3:9:0,9,93	0/0:2,0:2:6:0,6,61	./.:.:.:.:.	0/0:5,0:5:15:0,15,153	./.:.:.:.:.	0/0:1,0:1:3:0,3,30	0/0:6,0:6:18:0,18,186	0/0:2,0:2:6:0,6,61	0/0:5,0:5:12:0,12,123	0/0:3,0:3:9:0,9,92	0/0:2,0:2:6:0,6,61	0/0:7,0:7:21:0,21,214	./.:.:.:.:.	0/0:5,0:5:15:0,15,156	0/0:1,0:1:3:0,3,28	0/0:3,0:3:9:0,9,97	0/0:6,0:6:18:0,18,185	0/0:5,0:5:15:0,15,153	0/0:2,0:2:6:0,6,65	./.:.:.:.:.	0/0:4,0:4:12:0,12,115	0/0:4,0:4:12:0,12,122	0/0:5,0:5:12:0,12,139	0/0:6,0:6:18:0,18,184	0/0:2,0:2:6:0,6,61	0/0:2,0:2:6:0,6,59	0/0:1,0:1:3:0,3,32	0/0:3,0:3:9:0,9,94	1/1:0,5:5:15:158,15,0	1/1:0,4:4:12:118,12,0	./.:.:.:.:.	./.:.:.:.:.	0/0:3,0:3:9:0,9,92	1/1:0,3:3:9:93,9,0	0/0:2,0:2:6:0,6,63	0/0:7,0:7:21:0,21,215	./.:.:.:.:.	0/0:2,0:2:6:0,6,62	1/1:0,1:1:3:30,3,0	./.:.:.:.:.	0/0:2,0:2:6:0,6,61	0/0:2,0:2:6:0,6,59	0/0:2,0:2:6:0,6,63	0/0:3,0:3:9:0,9,92	0/0:2,0:2:6:0,6,61	0/0:4,0:4:12:0,12,132	./.:.:.:.:.	0/0:3,0:3:9:0,9,95	0/0:1,0:1:3:0,3,31	0/0:4,0:4:12:0,12,132	0/0:2,0:2:6:0,6,63	0/0:1,0:1:3:0,3,31	0/0:2,0:2:6:0,6,61	0/0:1,0:1:3:0,3,30	0/0:3,0:3:9:0,9,92	0/0:4,0:4:12:0,12,130	0/0:7,0:7:21:0,21,222	./.:.:.:.:.	0/0:2,0:2:6:0,6,57	0/0:3,0:3:9:0,9,93	./.:.:.:.:.	0/0:5,0:5:15:0,15,153	1/1:0,3:3:9:92,9,0	1/1:0,7:7:18:200,18,0	1/1:0,2:2:6:63,6,0	0/0:2,0:2:6:0,6,61	1/1:0,4:4:12:120,12,0	0/0:4,0:4:9:0,9,104	./.:.:.:.:.	0/0:9,0:10:27:0,27,275	0/0:4,0:4:12:0,12,122	0/0:4,0:4:12:0,12,123	0/0:7,0:7:21:0,21,218	0/0:4,0:4:12:0,12,122	0/0:4,0:4:9:0,9,108	0/0:3,0:4:9:0,9,95	0/0:1,0:1:3:0,3,31	0/0:2,0:2:6:0,6,61	0/0:2,0:2:3:0,3,45	0/0:4,0:4:6:0,6,89	0/0:4,0:4:6:0,6,89	0/0:2,0:2:3:0,3,45	0/0:7,0:7:15:0,15,183	0/0:7,0:7:12:0,12,165	0/0:4,0:4:6:0,6,89	0/0:26,0:26:78:0,78,902
chr0	155729734	.	T	A	6417.22	.	AC=108;AF=0.454;AN=238;BaseQRankSum=2.804;DP=599;Dels=0.00;FS=4.127;HaplotypeScore=0.0712;InbreedingCoeff=0.7053;MLEAC=103;MLEAF=0.433;MQ=59.72;MQ0=0;MQRankSum=-0.221;QD=27.31;ReadPosRankSum=0.575	GT:AD:DP:GQ:PL	0/0:43,0:43:99:0,129,1342	0/0:15,0:15:45:0,45,458	0/0:11,0:11:30:0,30,324	1/1:0,22:22:63:659,63,0	0/0:11,0:11:33:0,33,339	1/1:0,12:13:33:348,33,0	1/1:0,6:6:18:185,18,0	0/0:2,0:2:6:0,6,59	0/1:1,1:2:25:26,0,25	0/0:16,0:16:42:0,42,466	./.:.:.:.:.	0/0:11,0:11:33:0,33,340	1/1:0,9:9:27:281,27,0	./.:.:.:.:.	1/1:0,11:11:33:346,33,0	0/0:6,0:6:18:0,18,184	1/1:0,1:1:3:30,3,0	1/1:0,1:1:3:32,3,0	0/0:7,0:7:21:0,21,214	0/0:3,0:3:6:0,6,76	./.:.:.:.:.	0/0:6,0:6:12:0,12,147	0/0:5,0:5:15:0,15,153	0/0:20,0:20:60:0,60,617	./.:.:.:.:.	0/0:9,0:9:24:0,24,260	1/1:0,10:10:27:290,27,0	1/1:0,3:3:9:96,9,0	0/0:1,0:1:3:0,3,31	1/1:0,8:8:21:228,21,0	0/0:1,0:1:3:0,3,32	0/0:5,0:5:15:0,15,158	1/1:0,13:13:39:414,39,0	1/1:0,2:2:6:59,6,0	0/0:7,0:7:21:0,21,209	1/1:0,3:3:9:92,9,0	1/1:0,8:8:24:255,24,0	1/1:0,7:7:21:215,21,0	1/1:0,9:9:24:265,24,0	1/1:0,1:1:3:32,3,0	0/0:4,0:4:12:0,12,122	0/0:10,0:10:27:0,27,286	0/0:9,0:9:27:0,27,267	0/0:13,0:13:39:0,39,406	0/0:9,0:9:24:0,24,260	0/0:8,0:8:24:0,24,252	0/0:8,0:8:24:0,24,245	0/0:2,0:2:6:0,6,63	./.:.:.:.:.	1/1:0,3:3:6:79,6,0	./.:.:.:.:.	1/1:0,1:1:3:32,3,0	0/0:5,0:5:15:0,15,162	1/1:0,1:1:3:30,3,0	0/0:3,0:3:9:0,9,90	0/0:1,0:1:3:0,3,32	0/0:2,0:2:6:0,6,60	0/0:7,0:7:21:0,21,214	./.:.:.:.:.	0/0:6,0:6:18:0,18,189	0/0:3,0:3:9:0,9,98	0/0:5,0:5:15:0,15,152	1/1:0,6:6:18:186,18,0	1/1:0,1:1:3:34,3,0	1/1:0,2:2:3:31,3,0	1/1:0,3:3:9:91,9,0	1/1:0,4:4:12:121,12,0	0/0:4,0:4:12:0,12,127	0/0:2,0:2:6:0,6,57	1/1:0,1:1:3:31,3,0	1/1:0,3:3:9:98,9,0	0/0:2,0:2:6:0,6,63	0/0:1,0:1:3:0,3,32	0/0:7,0:7:21:0,21,215	0/0:2,0:2:6:0,6,60	./.:.:.:.:.	0/0:2,0:2:6:0,6,61	./.:.:.:.:.	0/0:1,0:1:3:0,3,32	1/1:0,4:4:12:129,12,0	1/1:0,2:2:6:60,6,0	0/0:4,0:4:12:0,12,124	0/0:2,0:2:6:0,6,61	0/0:2,0:2:6:0,6,65	1/1:0,3:3:9:97,9,0	1/1:0,3:3:9:97,9,0	1/1:0,4:4:12:130,12,0	0/1:1,2:3:23:54,0,23	1/1:0,2:2:6:62,6,0	1/1:0,2:2:6:63,6,0	1/1:0,1:1:3:32,3,0	1/1:0,1:1:3:34,3,0	./.:.:.:.:.	./.:.:.:.:.	1/1:0,2:2:6:61,6,0	0/0:3,0:3:9:0,9,92	0/0:3,0:3:9:0,9,97	1/1:0,3:3:9:96,9,0	./.:.:.:.:.	./.:.:.:.:.	1/1:0,1:1:3:35,3,0	0/0:3,0:3:9:0,9,96	./.:.:.:.:.	0/0:3,0:3:9:0,9,93	0/0:1,0:1:3:0,3,29	0/0:8,0:8:24:0,24,246	./.:.:.:.:.	0/0:2,0:2:6:0,6,61	1/1:0,4:4:12:128,12,0	1/1:0,1:1:3:31,3,0	1/1:0,3:3:9:90,9,0	1/1:0,4:4:12:128,12,0	1/1:0,8:8:21:227,21,0	1/1:0,1:1:3:31,3,0	1/1:0,4:4:12:130,12,0	1/1:0,5:5:15:155,15,0	1/1:0,2:2:6:60,6,0	1/1:0,2:2:6:65,6,0	0/0:1,0:1:3:0,3,32	0/0:4,0:4:12:0,12,118	0/0:2,0:2:6:0,6,58	0/0:3,0:3:9:0,9,92	0/0:6,0:6:18:0,18,195	0/0:3,0:3:9:0,9,89	0/0:4,0:4:12:0,12,124	./.:.:.:.:.	0/0:1,0:1:3:0,3,29	0/0:4,0:4:12:0,12,124	0/0:1,0:1:3:0,3,31	./.:.:.:.:.	./.:.:.:.:.	0/0:1,0:1:3:0,3,31	1/1:0,9:9:18:228,18,0	1/1:0,1:1:3:31,3,0	1/1:0,4:4:9:107,9,0	1/1:0,2:2:3:45,3,0	0/0:8,0:8:24:0,24,278
chr0	155730194	.	C	A	945.7	.	AC=16;AF=0.063;AN=254;BaseQRankSum=1.688;DP=789;Dels=0.00;FS=10.137;HaplotypeScore=0.0655;InbreedingCoeff=0.4621;MLEAC=13;MLEAF=0.051;MQ=59.66;MQ0=0;MQRankSum=-0.386;QD=24.89;ReadPosRankSum=-1.217	GT:AD:DP:GQ:PL	0/0:33,0:33:99:0,99,1072	0/0:22,0:22:63:0,63,678	0/0:19,0:19:57:0,57,608	0/0:28,0:28:75:0,75,829	0/0:13,0:13:39:0,39,412	0/0:6,0:6:18:0,18,183	0/0:18,0:18:48:0,48,527	0/0:3,0:3:9:0,9,97	0/0:2,0:2:6:0,6,63	0/0:12,0:12:36:0,36,382	0/0:1,0:1:3:0,3,32	0/0:13,0:13:39:0,39,407	0/0:11,0:11:33:0,33,347	0/0:1,0:1:3:0,3,32	0/0:22,0:22:66:0,66,687	0/0:17,0:17:51:0,51,536	0/0:15,0:15:45:0,45,467	0/0:1,0:1:3:0,3,32	0/0:7,0:7:21:0,21,223	0/0:6,0:6:12:0,12,155	0/0:3,0:3:9:0,9,99	0/0:4,0:4:12:0,12,128	0/0:8,0:8:24:0,24,255	0/0:23,0:23:69:0,69,732	0/0:2,0:2:6:0,6,64	0/0:15,0:15:42:0,42,453	1/1:0,7:7:21:223,21,0	0/0:2,0:2:6:0,6,63	0/0:2,0:2:6:0,6,66	0/0:17,0:17:45:0,45,509	0/0:4,0:4:12:0,12,128	0/0:3,0:3:9:0,9,97	0/0:15,0:15:39:0,39,439	./.:.:.:.:.	0/0:17,0:17:51:0,51,536	1/1:0,3:3:9:95,9,0	0/0:18,0:18:51:0,51,549	1/1:0,5:5:15:151,15,0	0/0:7,0:7:21:0,21,218	1/1:0,1:1:3:33,3,0	0/0:4,0:4:12:0,12,132	0/0:11,0:11:33:0,33,347	0/0:16,0:16:45:0,45,489	0/0:12,0:12:36:0,36,375	0/0:19,0:19:54:0,54,585	0/0:11,0:11:30:0,30,338	0/0:10,0:10:30:0,30,310	0/0:4,0:4:12:0,12,134	./.:.:.:.:.	0/0:3,0:3:9:0,9,92	0/0:3,0:3:9:0,9,97	0/0:3,0:3:9:0,9,97	0/0:7,0:7:21:0,21,214	0/0:3,0:3:9:0,9,96	0/0:5,0:5:15:0,15,157	./.:.:.:.:.	0/0:3,0:3:6:0,6,73	0/0:3,0:3:9:0,9,97	0/0:1,0:1:3:0,3,32	0/0:5,0:5:15:0,15,159	0/0:2,0:2:6:0,6,63	0/0:4,0:4:12:0,12,131	0/0:4,0:4:12:0,12,128	0/0:5,0:5:15:0,15,161	1/1:0,3:3:9:96,9,0	0/0:2,0:2:6:0,6,64	1/1:0,4:4:12:124,12,0	0/0:8,0:8:24:0,24,252	0/0:3,0:3:9:0,9,95	0/0:1,0:1:3:0,3,32	0/0:3,0:3:9:0,9,97	0/0:1,0:1:3:0,3,32	0/0:5,0:5:15:0,15,158	0/0:7,0:7:21:0,21,222	0/0:3,0:3:9:0,9,94	0/0:1,0:1:3:0,3,32	0/0:2,0:2:6:0,6,65	./.:.:.:.:.	0/0:2,0:2:6:0,6,63	0/0:5,0:5:15:0,15,160	0/0:1,0:1:3:0,3,32	0/0:2,0:2:6:0,6,67	0/0:3,0:3:9:0,9,97	0/0:5,0:5:15:0,15,157	0/0:8,0:8:24:0,24,254	0/0:2,0:2:6:0,6,67	0/0:2,0:2:6:0,6,63	0/0:2,0:2:6:0,6,62	0/0:4,0:4:12:0,12,133	0/0:4,0:4:12:0,12,126	0/0:4,0:4:12:0,12,126	0/0:1,0:1:3:0,3,31	0/0:3,0:3:9:0,9,99	0/0:3,0:3:9:0,9,97	0/0:4,0:4:12:0,12,128	0/0:2,0:2:6:0,6,65	0/0:4,0:4:12:0,12,127	0/0:3,0:3:9:0,9,98	0/0:1,0:1:3:0,3,30	0/0:3,0:3:9:0,9,97	1/1:0,4:4:12:128,12,0	0/0:2,0:2:6:0,6,63	0/0:2,0:2:6:0,6,65	0/0:3,0:3:9:0,9,91	0/0:2,0:2:6:0,6,63	0/0:6,0:6:18:0,18,189	0/0:4,0:4:9:0,9,103	0/0:2,0:2:6:0,6,63	./.:.:.:.:.	0/0:3,0:3:9:0,9,97	0/0:6,0:6:18:0,18,184	./.:.:.:.:.	1/1:0,11:11:33:318,33,0	0/0:4,0:4:12:0,12,124	0/0:2,0:2:6:0,6,64	0/0:5,0:5:15:0,15,162	0/0:4,0:4:12:0,12,126	0/0:6,0:6:18:0,18,184	0/0:1,0:1:3:0,3,31	0/0:3,0:3:9:0,9,94	0/0:5,0:5:15:0,15,155	0/0:2,0:2:6:0,6,65	0/0:5,0:5:12:0,12,139	./.:.:.:.:.	0/0:2,0:2:6:0,6,60	0/0:3,0:3:9:0,9,92	0/0:3,0:3:9:0,9,96	0/0:2,0:2:6:0,6,65	0/0:2,0:2:6:0,6,60	0/0:2,0:2:3:0,3,45	./.:.:.:.:.	./.:.:.:.:.	0/0:8,0:8:15:0,15,184	0/0:3,0:3:6:0,6,75	./.:.:.:.:.	0/0:4,0:4:9:0,9,108	0/0:23,0:23:69:0,69,781
chr0	155736750	.	A	G	24441.6	.	AC=211;AF=0.831;AN=254;BaseQRankSum=2.710;DP=946;Dels=0.00;FS=1.071;HaplotypeScore=0.0799;InbreedingCoeff=0.6798;MLEAC=215;MLEAF=0.846;MQ=59.14;MQ0=2;MQRankSum=2.223;QD=30.25;ReadPosRankSum=-0.936	GT:AD:DP:GQ:PL	1/1:0,57:57:99:1859,171,0	1/1:0,20:20:54:606,54,0	1/1:0,9:9:27:284,27,0	1/1:0,42:42:99:1251,114,0	1/1:0,21:21:63:657,63,0	1/1:0,22:22:66:682,66,0	1/1:0,18:18:54:568,54,0	1/1:0,1:1:3:30,3,0	1/1:0,1:1:3:32,3,0	1/1:0,19:19:57:607,57,0	1/1:0,2:2:6:65,6,0	0/0:14,0:14:42:0,42,435	1/1:0,19:19:51:563,51,0	1/1:0,1:1:3:31,3,0	1/1:0,15:15:42:453,42,0	1/1:0,9:9:27:291,27,0	1/1:0,22:22:66:702,66,0	./.:.:.:.:.	1/1:0,9:9:27:283,27,0	1/1:0,3:3:6:75,6,0	./.:.:.:.:.	1/1:0,9:9:27:289,27,0	1/1:0,21:21:51:595,51,0	1/1:0,26:26:78:808,78,0	1/1:0,2:2:6:63,6,0	1/1:0,19:19:57:599,57,0	1/1:0,14:14:39:410,39,0	1/1:0,4:4:12:123,12,0	1/1:0,6:6:18:193,18,0	1/1:0,15:15:36:417,36,0	1/1:0,7:7:21:224,21,0	1/1:0,5:5:15:164,15,0	1/1:0,13:13:39:414,39,0	1/1:0,3:3:9:97,9,0	0/0:13,0:13:39:0,39,402	1/1:0,3:3:9:91,9,0	1/1:0,18:18:51:567,51,0	1/1:0,6:6:18:186,18,0	1/1:0,11:11:33:334,33,0	1/1:0,5:5:15:162,15,0	1/1:0,6:6:18:198,18,0	1/1:1,11:12:30:328,30,0	1/1:0,26:26:63:741,63,0	1/1:0,15:15:42:464,42,0	1/1:0,14:14:39:438,39,0	1/1:0,22:22:60:655,60,0	1/1:0,9:9:27:276,27,0	0/0:6,0:6:18:0,18,189	./.:.:.:.:.	1/1:0,6:6:18:187,18,0	1/1:0,3:3:9:95,9,0	1/1:0,3:3:9:99,9,0	1/1:0,5:5:15:162,15,0	1/1:0,3:3:9:102,9,0	0/0:7,0:7:21:0,21,218	1/1:0,4:4:12:124,12,0	0/0:10,0:10:27:0,27,290	0/0:8,0:8:24:0,24,250	1/1:0,2:2:6:59,6,0	0/0:3,0:3:9:0,9,92	1/1:0,6:6:18:194,18,0	1/1:0,4:4:12:130,12,0	1/1:0,5:5:15:157,15,0	1/1:0,5:5:15:161,15,0	1/1:0,7:7:21:221,21,0	1/1:0,3:3:9:95,9,0	1/1:0,4:4:12:129,12,0	1/1:0,6:6:18:183,18,0	1/1:0,1:1:3:34,3,0	./.:.:.:.:.	1/1:0,3:3:9:97,9,0	./.:.:.:.:.	1/1:0,1:1:3:32,3,0	0/1:1,3:4:18:77,0,18	0/0:5,0:5:15:0,15,155	0/0:2,0:2:3:0,3,31	0/0:3,0:3:9:0,9,94	1/1:0,3:3:9:92,9,0	./.:.:.:.:.	1/1:0,1:1:3:29,3,0	0/0:3,0:3:9:0,9,95	1/1:0,2:2:6:64,6,0	1/1:0,6:6:18:189,18,0	1/1:0,3:3:9:97,9,0	1/1:0,2:2:6:65,6,0	1/1:0,4:4:12:129,12,0	1/1:0,3:3:9:97,9,0	1/1:0,3:3:9:96,9,0	1/1:0,2:2:6:65,6,0	./.:.:.:.:.	./.:.:.:.:.	1/1:0,3:3:9:96,9,0	1/1:0,2:2:6:64,6,0	1/1:0,1:1:3:33,3,0	1/1:0,4:4:9:109,9,0	1/1:0,8:8:24:254,24,0	1/1:0,5:5:15:156,15,0	1/1:0,2:2:6:65,6,0	1/1:0,5:5:15:154,15,0	1/1:0,4:4:12:122,12,0	1/1:0,2:2:6:68,6,0	1/1:0,2:2:6:65,6,0	1/1:0,5:5:15:164,15,0	1/1:0,4:4:12:122,12,0	1/1:0,4:4:12:124,12,0	1/1:0,2:2:6:63,6,0	1/1:0,4:4:12:132,12,0	0/0:5,0:5:15:0,15,153	1/1:0,2:2:6:63,6,0	1/1:0,1:1:3:29,3,0	1/1:0,9:10:27:276,27,0	1/1:0,2:2:6:65,6,0	1/1:0,6:6:12:153,12,0	1/1:0,4:4:12:128,12,0	1/1:0,1:1:3:33,3,0	1/1:0,3:3:9:94,9,0	1/1:0,1:1:3:32,3,0	1/1:0,6:6:18:189,18,0	0/0:5,0:5:15:0,15,156	1/1:0,1:1:3:32,3,0	0/0:4,0:4:12:0,12,122	0/0:6,0:6:18:0,18,178	1/1:0,8:8:24:260,24,0	0/0:3,0:3:9:0,9,88	1/1:0,6:6:18:192,18,0	1/1:0,1:1:3:31,3,0	1/1:0,2:2:6:65,6,0	1/1:0,6:6:18:184,18,0	0/0:2,0:2:6:0,6,63	1/1:0,4:4:6:89,6,0	1/1:0,1:1:3:32,3,0	0/0:2,0:2:3:0,3,45	./.:.:.:.:.	0/0:4,0:4:6:0,6,89	./.:.:.:.:.	0/0:4,0:4:6:0,6,75	0/0:29,0:29:87:0,87,971
chr0	155736778	.	C	T	983.13	.	AC=16;AF=0.061;AN=262;BaseQRankSum=-3.358;DP=943;Dels=0.00;FS=3.717;HaplotypeScore=0.0821;InbreedingCoeff=0.4104;MLEAC=13;MLEAF=0.050;MQ=59.02;MQ0=1;MQRankSum=-0.795;QD=21.85;ReadPosRankSum=0.393	GT:AD:DP:GQ:PL	0/0:49,0:49:99:0,147,1592	0/0:17,0:17:48:0,48,519	0/0:7,0:7:21:0,21,222	0/0:41,0:41:99:0,111,1228	0/0:17,0:17:51:0,51,543	0/0:20,0:20:60:0,60,631	0/0:16,0:16:48:0,48,495	0/0:3,0:3:9:0,9,94	0/1:2,1:3:23:23,0,61	0/0:18,0:18:54:0,54,571	0/0:3,0:3:9:0,9,89	1/1:0,13:13:39:404,39,0	0/0:23,0:23:60:0,60,683	0/0:1,0:1:3:0,3,33	0/0:17,0:17:48:0,48,526	0/0:8,0:8:24:0,24,256	0/0:28,0:28:84:0,84,864	0/0:1,0:1:3:0,3,32	0/0:11,0:11:27:0,27,308	./.:.:.:.:.	0/0:2,0:2:6:0,6,59	0/0:10,0:10:30:0,30,329	0/0:17,0:17:45:0,45,504	0/0:30,0:30:90:0,90,971	0/0:6,0:6:18:0,18,195	0/0:17,1:18:31:0,31,530	0/0:15,0:15:45:0,45,473	0/0:7,0:7:21:0,21,228	0/0:4,0:4:12:0,12,130	0/0:13,0:13:36:0,36,401	0/0:7,0:7:21:0,21,227	0/0:4,0:4:12:0,12,133	0/0:13,0:13:39:0,39,418	0/0:5,0:5:15:0,15,163	0/0:12,0:12:36:0,36,380	0/0:2,0:2:6:0,6,65	0/0:18,0:18:45:0,45,512	0/0:11,0:11:33:0,33,352	0/0:11,0:11:33:0,33,355	0/0:6,0:6:18:0,18,192	0/0:4,0:4:12:0,12,130	0/0:16,1:17:48:0,48,512	0/0:21,0:21:54:0,54,607	0/0:15,0:15:42:0,42,455	0/0:14,0:14:36:0,36,410	0/0:21,0:21:63:0,63,660	0/0:9,0:9:27:0,27,283	1/1:0,4:4:12:126,12,0	./.:.:.:.:.	0/0:6,0:6:18:0,18,183	0/0:1,0:1:3:0,3,32	0/0:3,0:3:9:0,9,96	0/0:5,0:5:15:0,15,151	0/0:2,0:2:6:0,6,63	1/1:0,5:5:15:151,15,0	0/0:2,0:2:6:0,6,67	0/0:8,0:8:24:0,24,248	0/0:6,0:6:18:0,18,181	0/0:2,0:2:6:0,6,63	0/0:3,0:3:6:0,6,65	0/0:6,0:6:18:0,18,191	0/0:3,0:3:9:0,9,97	0/0:4,0:4:12:0,12,128	0/0:5,0:5:15:0,15,160	0/0:6,0:6:18:0,18,178	0/0:3,0:3:9:0,9,100	0/0:2,0:2:6:0,6,65	0/0:7,0:7:21:0,21,229	0/0:2,0:2:6:0,6,64	0/0:1,0:1:3:0,3,31	0/0:3,0:3:9:0,9,89	./.:.:.:.:.	0/0:3,0:3:6:0,6,65	0/1:3,1:4:19:19,0,83	1/1:0,9:9:27:272,27,0	1/1:0,2:2:6:60,6,0	0/0:3,0:3:9:0,9,98	0/0:3,0:3:9:0,9,95	./.:.:.:.:.	0/0:2,0:2:3:0,3,45	0/0:3,0:3:9:0,9,94	0/0:2,0:2:6:0,6,65	0/0:5,0:5:15:0,15,162	0/0:2,0:2:6:0,6,65	0/0:3,0:3:9:0,9,95	0/0:3,0:3:9:0,9,98	0/0:3,0:3:9:0,9,97	0/0:3,0:3:9:0,9,95	0/0:3,0:3:9:0,9,96	0/0:2,0:2:6:0,6,67	./.:.:.:.:.	0/0:3,0:3:9:0,9,99	0/0:2,0:2:6:0,6,63	0/0:1,0:1:3:0,3,32	0/0:4,0:4:9:0,9,112	0/0:7,0:7:21:0,21,219	0/0:6,0:6:18:0,18,186	0/0:6,0:6:18:0,18,193	0/0:3,0:3:9:0,9,96	0/0:3,0:3:9:0,9,92	0/0:5,0:5:15:0,15,159	0/0:1,0:1:3:0,3,31	0/0:5,0:5:15:0,15,164	0/0:2,0:2:6:0,6,65	0/0:8,0:8:24:0,24,256	0/0:2,0:2:6:0,6,61	0/0:6,0:6:18:0,18,191	0/0:6,0:6:15:0,15,164	0/0:2,0:2:6:0,6,66	0/0:1,0:1:3:0,3,32	0/0:9,0:9:27:0,27,275	0/0:2,0:2:6:0,6,69	0/0:4,0:4:12:0,12,127	0/0:6,0:6:18:0,18,189	0/0:2,0:2:6:0,6,65	0/0:4,0:4:12:0,12,131	0/0:3,0:3:9:0,9,102	0/0:7,0:7:21:0,21,222	1/1:0,4:4:12:120,12,0	0/0:2,0:2:6:0,6,67	0/0:4,0:4:12:0,12,126	0/0:6,0:6:18:0,18,193	0/0:4,0:4:12:0,12,132	0/0:3,0:3:9:0,9,98	0/0:5,0:5:15:0,15,156	0/0:6,0:6:15:0,15,171	0/0:2,0:2:6:0,6,59	0/0:6,0:6:18:0,18,193	1/1:0,1:1:3:32,3,0	0/0:4,0:4:6:0,6,89	0/0:1,0:1:3:0,3,32	0/0:2,0:2:3:0,3,45	./.:.:.:.:.	0/0:3,0:3:6:0,6,76	0/0:2,0:2:3:0,3,45	0/0:3,0:3:6:0,6,76	0/0:23,0:23:63:0,63,711
chr0	155736862	.	T	C	22978.2	.	AC=216;AF=0.824;AN=262;BaseQRankSum=2.385;DP=911;Dels=0.00;FS=1.048;HaplotypeScore=0.0365;InbreedingCoeff=0.6393;MLEAC=221;MLEAF=0.844;MQ=55.83;MQ0=1;MQRankSum=-10.576;QD=29.88;ReadPosRankSum=-1.389	GT:AD:DP:GQ:PL	1/1:0,56:56:99:1792,168,0	1/1:0,23:23:63:694,63,0	1/1:0,9:9:27:282,27,0	1/1:0,47:47:99:1382,129,0	1/1:0,23:23:69:715,69,0	1/1:0,5:5:15:154,15,0	1/1:0,15:15:42:433,42,0	1/1:0,3:3:9:96,9,0	1/1:0,2:2:6:64,6,0	1/1:0,16:16:48:505,48,0	./.:.:.:.:.	0/0:17,0:17:48:0,48,515	1/1:0,15:15:45:466,45,0	1/1:0,1:1:3:32,3,0	1/1:0,19:19:48:552,48,0	1/1:0,16:16:45:488,45,0	1/1:0,16:16:48:485,48,0	1/1:0,3:3:9:100,9,0	1/1:0,8:8:18:220,18,0	1/1:0,6:6:12:153,12,0	./.:.:.:.:.	1/1:0,8:8:24:246,24,0	1/1:0,18:18:54:571,54,0	1/1:0,21:21:60:655,60,0	1/1:0,3:3:9:97,9,0	1/1:0,16:16:48:507,48,0	1/1:0,17:17:45:507,45,0	1/1:0,4:4:12:130,12,0	./.:.:.:.:.	1/1:0,12:12:30:343,30,0	1/1:0,4:4:12:130,12,0	1/1:0,1:1:3:32,3,0	1/1:0,21:21:63:656,63,0	1/1:0,4:4:12:122,12,0	0/0:18,0:18:48:0,48,510	1/1:0,3:3:9:99,9,0	1/1:0,14:14:42:442,42,0	1/1:0,8:8:24:250,24,0	1/1:0,12:12:36:376,36,0	1/1:0,1:1:3:23,3,0	1/1:0,1:1:3:32,3,0	1/1:0,15:15:42:454,42,0	1/1:0,16:16:42:472,42,0	1/1:0,14:14:39:425,39,0	1/1:0,15:15:45:479,45,0	1/1:0,13:13:33:375,33,0	1/1:0,9:9:27:289,27,0	0/0:3,0:3:9:0,9,95	1/1:0,2:2:6:63,6,0	1/1:0,7:7:21:217,21,0	1/1:0,3:3:9:93,9,0	1/1:0,4:4:12:127,12,0	1/1:0,8:8:24:252,24,0	1/1:0,1:1:3:32,3,0	0/0:4,0:4:9:0,9,106	1/1:0,1:1:3:32,3,0	0/0:10,0:10:27:0,27,291	0/0:9,0:9:24:0,24,262	1/1:0,3:3:9:95,9,0	0/0:7,0:7:21:0,21,214	1/1:0,1:1:3:32,3,0	1/1:0,1:1:3:32,3,0	1/1:0,5:5:12:129,12,0	1/1:0,3:3:9:97,9,0	1/1:0,4:4:12:127,12,0	1/1:0,6:6:18:188,18,0	1/1:0,1:1:3:32,3,0	1/1:0,3:3:9:95,9,0	1/1:0,4:4:9:107,9,0	0/0:1,0:1:3:0,3,32	1/1:0,3:3:9:94,9,0	1/1:0,1:1:3:31,3,0	1/1:0,5:5:12:136,12,0	0/1:1,2:3:22:54,0,22	0/0:4,0:4:12:0,12,122	0/0:3,0:3:9:0,9,90	0/0:4,0:4:12:0,12,125	1/1:0,4:4:12:125,12,0	0/0:2,0:2:3:0,3,32	1/1:0,2:2:6:63,6,0	0/0:3,0:3:9:0,9,95	1/1:0,7:7:18:204,18,0	1/1:0,4:4:12:133,12,0	1/1:0,1:1:3:30,3,0	1/1:0,2:2:6:62,6,0	1/1:0,3:3:9:96,9,0	1/1:0,2:2:3:32,3,0	1/1:0,3:3:9:94,9,0	1/1:0,3:3:9:95,9,0	1/1:0,6:6:18:187,18,0	./.:.:.:.:.	1/1:0,2:2:6:60,6,0	1/1:0,2:2:6:63,6,0	1/1:0,2:2:6:63,6,0	1/1:0,2:2:6:63,6,0	1/1:0,7:7:21:225,21,0	1/1:0,4:4:12:127,12,0	./.:.:.:.:.	1/1:0,2:2:6:63,6,0	1/1:0,1:1:3:32,3,0	1/1:0,3:3:9:98,9,0	1/1:0,1:1:3:31,3,0	1/1:0,5:5:15:156,15,0	1/1:0,3:3:9:94,9,0	1/1:0,4:4:12:130,12,0	1/1:0,5:5:15:162,15,0	1/1:0,3:3:9:96,9,0	0/0:4,0:4:12:0,12,124	1/1:0,4:4:12:135,12,0	1/1:0,7:7:18:201,18,0	1/1:0,2:2:6:63,6,0	1/1:0,4:4:12:136,12,0	1/1:0,7:7:21:217,21,0	1/1:0,1:1:3:31,3,0	1/1:0,5:5:15:160,15,0	1/1:0,6:6:18:185,18,0	1/1:0,2:2:6:65,6,0	1/1:0,2:2:6:61,6,0	0/0:2,0:2:6:0,6,59	1/1:0,2:2:6:63,6,0	0/0:3,0:3:9:0,9,89	0/0:3,0:3:9:0,9,89	1/1:0,6:6:18:191,18,0	0/0:2,0:2:6:0,6,64	1/1:0,4:4:12:124,12,0	1/1:0,5:5:15:161,15,0	1/1:0,5:5:15:166,15,0	1/1:0,4:4:12:117,12,0	0/0:3,0:3:9:0,9,95	1/1:0,4:4:6:89,6,0	1/1:0,3:3:9:94,9,0	0/0:2,0:2:3:0,3,45	1/1:0,6:6:9:134,9,0	0/0:6,0:6:9:0,9,120	0/1:3,2:5:36:50,0,36	./.:.:.:.:.	0/0:32,0:32:93:0,93,1041
chr0	155743632	.	C	T	1410.97	.	AC=15;AF=0.061;AN=244;BaseQRankSum=-0.887;DP=791;Dels=0.00;FS=1.740;HaplotypeScore=0.0857;InbreedingCoeff=0.4398;MLEAC=14;MLEAF=0.057;MQ=59.72;MQ0=1;MQRankSum=0.108;QD=25.65;ReadPosRankSum=-0.986	GT:AD:DP:GQ:PL	0/0:46,0:46:99:0,123,1389	1/1:0,14:14:42:428,42,0	0/0:16,0:16:42:0,42,454	0/0:41,0:41:99:0,117,1254	0/0:12,0:12:36:0,36,375	1/1:0,7:7:21:222,21,0	0/0:7,0:7:21:0,21,217	0/0:1,0:1:3:0,3,32	0/0:2,0:2:6:0,6,59	0/0:18,0:18:54:0,54,576	0/0:2,0:2:6:0,6,65	0/0:15,0:15:45:0,45,471	0/0:10,0:10:30:0,30,315	0/0:1,0:1:3:0,3,32	0/0:16,0:16:45:0,45,491	0/0:13,0:13:39:0,39,411	0/0:10,0:10:30:0,30,314	0/0:4,0:4:12:0,12,129	0/0:3,0:3:9:0,9,94	0/0:4,0:4:12:0,12,124	./.:.:.:.:.	0/0:6,0:6:18:0,18,190	0/0:13,0:13:36:0,36,398	0/0:15,0:15:45:0,45,473	./.:.:.:.:.	0/0:19,0:19:57:0,57,606	0/0:10,0:10:30:0,30,316	0/0:2,0:2:6:0,6,65	./.:.:.:.:.	0/0:14,0:14:39:0,39,426	0/0:1,0:1:3:0,3,32	./.:.:.:.:.	0/0:13,0:13:39:0,39,400	0/0:1,0:1:3:0,3,32	0/0:16,0:16:45:0,45,483	0/0:2,0:2:6:0,6,67	1/1:0,12:12:36:382,36,0	0/0:15,0:15:45:0,45,473	0/0:6,0:6:15:0,15,173	0/0:2,0:2:6:0,6,68	./.:.:.:.:.	0/0:10,0:10:30:0,30,321	0/0:17,0:17:51:0,51,533	0/0:15,0:15:45:0,45,481	0/0:16,0:16:45:0,45,472	0/0:12,0:12:36:0,36,387	0/0:6,0:6:18:0,18,188	0/0:3,0:3:9:0,9,86	0/0:2,0:2:6:0,6,67	./.:.:.:.:.	./.:.:.:.:.	0/0:1,0:1:3:0,3,32	0/0:7,0:7:21:0,21,221	./.:.:.:.:.	0/0:3,0:3:9:0,9,97	0/0:3,0:3:9:0,9,96	0/0:5,0:5:15:0,15,160	0/0:4,0:4:12:0,12,122	0/0:5,0:5:15:0,15,160	0/0:6,0:6:18:0,18,184	0/0:1,0:1:3:0,3,32	0/0:4,0:4:12:0,12,125	0/0:6,0:6:18:0,18,182	0/0:2,0:2:6:0,6,51	0/0:5,0:5:15:0,15,158	0/0:3,0:3:9:0,9,96	./.:.:.:.:.	0/0:3,0:3:9:0,9,97	0/0:2,0:2:6:0,6,64	0/0:1,0:1:3:0,3,31	0/0:3,0:3:6:0,6,75	1/1:0,6:6:18:178,18,0	0/0:4,0:4:12:0,12,124	0/0:5,0:5:15:0,15,158	0/0:2,0:2:6:0,6,65	0/0:3,0:3:9:0,9,95	./.:.:.:.:.	0/0:1,0:1:3:0,3,32	0/0:4,0:4:12:0,12,128	1/1:0,2:2:6:64,6,0	0/0:3,0:3:9:0,9,94	0/0:4,0:4:12:0,12,124	0/0:1,0:1:3:0,3,35	./.:.:.:.:.	0/0:2,0:2:6:0,6,65	0/0:1,0:1:3:0,3,33	0/0:3,0:3:9:0,9,93	0/0:3,0:3:9:0,9,100	0/0:5,0:5:15:0,15,144	./.:.:.:.:.	0/0:1,0:1:3:0,3,31	0/0:3,0:3:9:0,9,87	0/0:3,0:3:9:0,9,96	0/0:3,0:3:9:0,9,93	0/0:2,0:2:6:0,6,63	0/0:3,0:3:9:0,9,97	1/1:0,5:5:15:165,15,0	0/0:1,0:1:3:0,3,32	0/0:1,0:1:3:0,3,31	0/0:1,0:1:3:0,3,32	0/0:2,0:2:6:0,6,64	0/0:2,0:2:6:0,6,61	0/0:2,0:2:6:0,6,63	0/0:8,0:8:24:0,24,249	0/0:1,0:1:3:0,3,33	0/0:2,0:2:6:0,6,61	0/0:4,0:4:12:0,12,135	0/0:5,0:5:15:0,15,154	0/0:4,0:4:12:0,12,128	1/1:0,3:3:9:91,9,0	0/1:2,4:6:43:104,0,43	0/0:4,0:4:12:0,12,131	0/0:9,0:9:27:0,27,283	0/0:1,0:1:3:0,3,31	0/0:4,0:4:12:0,12,127	0/0:7,0:7:21:0,21,219	0/0:7,0:7:18:0,18,200	0/0:3,0:3:9:0,9,95	0/0:5,0:5:15:0,15,160	0/0:6,0:6:18:0,18,189	0/0:3,0:3:9:0,9,97	0/0:5,0:5:15:0,15,156	0/0:8,0:8:24:0,24,254	0/0:6,0:6:18:0,18,186	0/0:4,0:4:12:0,12,123	0/0:4,0:4:12:0,12,126	0/0:4,0:4:12:0,12,129	0/0:4,0:4:12:0,12,130	0/0:5,0:5:15:0,15,157	0/0:5,0:5:9:0,9,121	0/0:8,0:8:18:0,18,211	./.:.:.:.:.	./.:.:.:.:.	0/0:13,0:13:27:0,27,335	0/0:6,0:6:12:0,12,150	./.:.:.:.:.	0/0:24,0:24:72:0,72,800
chr0	155744898	.	C	A	4323.56	.	AC=65;AF=0.298;AN=218;BaseQRankSum=0.679;DP=468;Dels=0.00;FS=1.017;HaplotypeScore=0.2155;InbreedingCoeff=0.5894;MLEAC=59;MLEAF=0.271;MQ=59.47;MQ0=2;MQRankSum=-0.168;QD=26.69;ReadPosRankSum=0.839	GT:AD:DP:GQ:PL	1/1:0,25:25:75:801,75,0	0/0:16,0:16:48:0,48,511	0/0:15,0:15:45:0,45,489	0/0:15,0:15:45:0,45,474	1/1:0,7:7:21:225,21,0	0/0:5,0:6:15:0,15,161	0/0:4,0:5:12:0,12,134	./.:.:.:.:.	0/0:1,0:1:3:0,3,32	1/1:0,7:7:21:224,21,0	./.:.:.:.:.	0/0:6,0:6:18:0,18,192	1/1:0,11:11:33:344,33,0	./.:.:.:.:.	1/1:0,6:6:18:192,18,0	1/1:0,8:8:21:238,21,0	1/1:0,9:9:27:262,27,0	0/0:1,0:1:3:0,3,32	0/0:1,0:1:3:0,3,32	./.:.:.:.:.	./.:.:.:.:.	0/0:4,0:4:12:0,12,123	0/0:8,0:9:21:0,21,241	0/0:19,0:19:54:0,54,581	0/0:1,0:1:3:0,3,31	1/1:0,10:10:30:319,30,0	0/0:7,0:7:21:0,21,223	./.:.:.:.:.	./.:.:.:.:.	0/0:7,0:7:18:0,18,207	./.:.:.:.:.	./.:.:.:.:.	0/0:3,0:3:9:0,9,95	1/1:0,3:3:9:97,9,0	0/0:9,0:9:24:0,24,256	./.:.:.:.:.	0/0:9,0:9:27:0,27,292	1/1:0,6:6:15:172,15,0	1/1:0,5:5:15:154,15,0	./.:.:.:.:.	0/0:1,0:1:3:0,3,32	1/1:0,8:8:21:245,21,0	0/0:8,0:8:21:0,21,242	0/0:11,0:11:33:0,33,349	0/0:8,0:8:24:0,24,263	0/0:10,0:10:30:0,30,321	0/0:3,0:3:9:0,9,101	./.:.:.:.:.	1/1:0,1:1:3:30,3,0	0/0:4,0:4:12:0,12,127	0/0:2,0:2:6:0,6,61	0/0:4,0:4:12:0,12,125	1/1:0,2:2:6:59,6,0	0/0:3,0:3:6:0,6,64	0/0:2,0:2:6:0,6,61	./.:.:.:.:.	0/0:4,0:4:12:0,12,123	0/0:1,0:1:3:0,3,32	./.:.:.:.:.	0/0:1,0:1:3:0,3,31	1/1:0,2:2:6:64,6,0	1/1:0,2:2:6:63,6,0	1/1:0,4:4:12:125,12,0	1/1:0,3:3:9:95,9,0	1/1:0,3:3:9:90,9,0	1/1:0,4:4:12:122,12,0	0/0:3,0:3:9:0,9,99	1/1:0,3:3:9:96,9,0	1/1:0,4:4:12:127,12,0	./.:.:.:.:.	./.:.:.:.:.	0/0:1,0:1:3:0,3,32	0/0:1,0:1:3:0,3,32	0/0:4,0:4:12:0,12,124	0/0:1,0:1:3:0,3,32	./.:.:.:.:.	0/0:1,0:1:3:0,3,32	./.:.:.:.:.	./.:.:.:.:.	0/0:1,0:1:3:0,3,34	0/0:2,0:2:6:0,6,63	0/0:1,0:1:3:0,3,33	0/0:1,0:1:3:0,3,31	0/0:2,0:2:6:0,6,64	0/0:1,0:1:3:0,3,32	0/0:1,0:1:3:0,3,34	0/0:1,0:1:3:0,3,32	0/0:1,0:1:3:0,3,30	./.:.:.:.:.	1/1:0,1:1:3:33,3,0	0/0:3,0:3:9:0,9,99	0/0:3,0:3:9:0,9,94	0/1:1,3:4:21:82,0,21	./.:.:.:.:.	./.:.:.:.:.	0/0:1,0:1:3:0,3,31	0/0:1,0:1:3:0,3,32	0/0:1,0:1:3:0,3,32	1/1:0,1:1:3:30,3,0	./.:.:.:.:.	1/1:0,1:1:3:32,3,0	1/1:0,2:2:6:57,6,0	1/1:0,1:1:3:32,3,0	0/0:1,0:1:3:0,3,32	0/0:2,0:2:6:0,6,67	0/0:7,0:7:21:0,21,225	./.:.:.:.:.	0/0:1,0:1:3:0,3,31	0/1:1,1:2:26:26,0,26	./.:.:.:.:.	0/0:4,0:4:12:0,12,120	0/1:1,1:2:26:26,0,26	1/1:0,4:4:12:119,12,0	0/0:1,0:1:3:0,3,33	1/1:0,7:7:21:218,21,0	1/1:0,2:2:6:64,6,0	1/1:0,2:2:6:59,6,0	0/0:3,0:3:9:0,9,92	0/0:4,0:4:12:0,12,122	0/0:5,0:5:15:0,15,164	0/0:7,0:7:21:0,21,225	0/0:4,0:4:12:0,12,129	0/0:2,0:2:6:0,6,63	0/0:1,0:1:3:0,3,32	0/0:2,0:2:6:0,6,61	0/0:3,0:3:9:0,9,100	0/0:1,0:1:3:0,3,32	0/0:1,0:1:3:0,3,32	0/0:1,0:1:3:0,3,32	./.:.:.:.:.	0/0:2,0:2:3:0,3,45	0/0:2,0:2:3:0,3,45	0/0:2,0:2:3:0,3,45	0/0:5,0:5:9:0,9,118	./.:.:.:.:.	./.:.:.:.:.	0/0:17,0:17:51:0,51,573
chr0	155745737	.	A	G	1049.09	.	AC=14;AF=0.053;AN=264;BaseQRankSum=-3.299;DP=1063;Dels=0.00;FS=2.693;HaplotypeScore=0.1932;InbreedingCoeff=0.3776;MLEAC=11;MLEAF=0.042;MQ=59.79;MQ0=1;MQRankSum=0.811;QD=19.43;ReadPosRankSum=-1.779	GT:AD:DP:GQ:PL	0/0:67,0:67:99:0,202,2143	0/0:20,0:20:60:0,60,635	0/0:16,0:16:45:0,45,483	0/0:47,0:47:99:0,141,1438	0/0:20,0:20:54:0,54,590	0/0:35,0:35:99:0,105,1086	0/0:21,0:21:57:0,57,624	0/0:2,0:2:6:0,6,63	0/0:3,0:3:9:0,9,97	0/0:17,0:17:48:0,48,518	0/0:5,0:5:15:0,15,155	0/0:20,0:20:60:0,60,614	0/0:8,0:8:24:0,24,257	./.:.:.:.:.	0/0:23,0:23:69:0,69,729	0/0:11,0:11:33:0,33,344	0/0:19,0:19:51:0,51,543	0/0:2,0:2:6:0,6,63	0/0:8,0:8:18:0,18,203	0/0:2,0:2:6:0,6,61	0/0:5,0:5:15:0,15,164	0/0:24,0:24:63:0,63,712	0/0:22,0:22:60:0,60,659	0/0:16,0:16:48:0,48,503	0/0:4,0:4:12:0,12,130	0/0:15,0:15:42:0,42,458	0/0:15,0:15:42:0,42,451	0/0:6,0:6:18:0,18,185	./.:.:.:.:.	0/0:18,0:18:51:0,51,549	0/0:6,0:6:18:0,18,191	0/0:2,0:2:6:0,6,66	0/1:9,11:20:99:280,0,205	0/0:2,0:2:6:0,6,63	0/0:15,0:15:45:0,45,467	0/1:1,5:6:15:137,0,15	0/0:17,0:17:36:0,36,443	0/0:7,0:7:21:0,21,221	0/0:23,0:23:66:0,66,692	0/0:5,0:5:15:0,15,164	0/0:4,0:4:12:0,12,125	0/0:10,0:10:27:0,27,295	0/0:18,0:18:54:0,54,560	0/0:17,0:17:51:0,51,536	0/0:23,0:23:69:0,69,698	0/0:17,0:17:48:0,48,520	0/0:19,0:19:54:0,54,586	0/0:8,0:8:24:0,24,262	0/0:5,0:5:15:0,15,151	1/1:0,11:11:33:328,33,0	1/1:0,2:2:6:59,6,0	1/1:0,5:5:12:141,12,0	0/0:5,0:5:12:0,12,120	./.:.:.:.:.	0/0:9,0:9:27:0,27,289	0/0:1,0:1:3:0,3,32	0/0:7,0:7:21:0,21,216	0/0:7,0:7:21:0,21,214	0/0:4,0:4:12:0,12,124	0/0:3,0:3:9:0,9,92	0/0:2,0:2:6:0,6,59	0/0:1,0:1:3:0,3,32	0/0:7,0:7:21:0,21,222	0/0:1,0:1:3:0,3,32	0/0:6,0:6:18:0,18,186	0/0:2,0:2:6:0,6,63	0/0:7,0:7:21:0,21,215	0/0:4,0:4:12:0,12,128	0/0:5,0:5:15:0,15,158	0/0:1,0:1:3:0,3,31	0/0:5,0:5:15:0,15,160	0/0:5,0:5:12:0,12,143	0/0:1,0:1:3:0,3,33	0/0:3,0:3:9:0,9,94	0/0:2,0:2:6:0,6,61	0/0:3,0:3:9:0,9,96	0/0:6,0:6:18:0,18,189	0/0:3,0:3:9:0,9,97	0/0:2,0:2:6:0,6,65	0/0:3,0:3:6:0,6,76	0/0:2,0:2:6:0,6,63	0/0:4,0:4:9:0,9,107	0/0:1,0:1:3:0,3,32	0/0:2,0:2:6:0,6,64	0/0:3,0:3:9:0,9,92	0/0:3,0:3:9:0,9,95	0/0:4,0:4:12:0,12,124	0/0:5,0:5:15:0,15,159	0/0:4,0:4:12:0,12,125	0/0:6,0:6:18:0,18,197	0/0:2,0:2:6:0,6,67	1/1:0,6:6:18:180,18,0	0/0:1,0:1:3:0,3,33	0/0:1,0:1:3:0,3,31	0/0:1,0:1:3:0,3,32	1/1:0,3:3:9:89,9,0	0/0:7,0:7:21:0,21,211	0/0:3,0:3:9:0,9,90	0/0:4,0:4:12:0,12,115	1/1:0,1:1:3:34,3,0	0/0:4,0:4:12:0,12,129	0/0:1,0:1:3:0,3,32	0/0:3,0:3:9:0,9,94	./.:.:.:.:.	0/0:3,0:3:9:0,9,92	0/0:5,0:5:15:0,15,158	0/0:5,0:5:15:0,15,167	0/0:5,0:5:15:0,15,153	0/0:2,0:2:6:0,6,67	0/0:4,0:4:12:0,12,118	0/0:10,0:10:27:0,27,295	0/0:2,0:2:6:0,6,65	0/0:3,0:3:9:0,9,93	0/0:7,0:7:21:0,21,222	0/0:7,0:7:18:0,18,201	0/0:5,0:5:15:0,15,160	0/0:5,0:5:15:0,15,153	0/0:3,0:3:9:0,9,95	0/0:5,0:5:15:0,15,151	0/0:4,0:4:12:0,12,129	0/0:3,0:3:9:0,9,96	0/0:8,0:8:21:0,21,242	0/0:9,0:9:27:0,27,288	0/0:4,0:4:12:0,12,126	0/0:6,0:6:18:0,18,186	0/0:2,0:2:6:0,6,62	0/0:2,0:2:6:0,6,65	0/0:1,0:1:3:0,3,32	0/0:1,0:1:3:0,3,31	0/0:4,0:4:6:0,6,89	./.:.:.:.:.	0/0:7,0:7:18:0,18,202	0/0:4,0:4:6:0,6,89	0/0:4,0:4:6:0,6,89	0/0:6,0:6:9:0,9,134	0/0:8,0:8:18:0,18,216	0/0:30,0:30:90:0,90,1016
chr0	155746448	.	A	C	5112.44	.	AC=78;AF=0.331;AN=236;BaseQRankSum=-1.711;DP=546;Dels=0.00;FS=0.000;HaplotypeScore=0.1051;InbreedingCoeff=0.6507;MLEAC=75;MLEAF=0.318;MQ=59.65;MQ0=0;MQRankSum=0.402;QD=27.34;ReadPosRankSum=-0.657	GT:AD:DP:GQ:PL	1/1:0,25:25:75:765,75,0	0/0:11,0:11:33:0,33,335	0/0:17,0:17:48:0,48,518	0/0:20,0:20:60:0,60,616	1/1:0,10:10:30:320,30,0	0/0:7,0:7:21:0,21,222	0/0:7,0:7:21:0,21,214	1/1:0,1:1:3:32,3,0	0/0:5,0:5:15:0,15,159	1/1:0,7:7:21:219,21,0	1/1:0,1:1:3:36,3,0	0/0:9,0:9:27:0,27,286	1/1:0,12:12:36:376,36,0	./.:.:.:.:.	1/1:0,13:14:39:403,39,0	1/1:0,8:8:24:245,24,0	1/1:0,13:13:33:348,33,0	1/1:0,4:4:12:130,12,0	0/0:2,0:2:6:0,6,65	0/0:3,0:3:9:0,9,91	0/0:1,0:1:3:0,3,35	0/0:3,0:3:9:0,9,97	0/0:13,0:13:39:0,39,401	0/0:12,0:12:36:0,36,377	0/0:2,0:2:6:0,6,61	1/1:0,9:9:24:266,24,0	0/0:11,0:11:30:0,30,326	1/1:0,9:9:27:279,27,0	0/0:2,0:2:6:0,6,67	0/0:9,0:9:27:0,27,282	0/0:5,0:5:15:0,15,161	0/0:2,0:2:6:0,6,63	0/0:6,0:6:18:0,18,189	1/1:0,1:1:3:32,3,0	0/0:12,0:12:36:0,36,382	0/0:3,0:3:9:0,9,95	0/0:6,0:6:18:0,18,185	1/1:0,3:3:9:94,9,0	1/1:0,9:9:27:274,27,0	1/1:0,1:1:3:32,3,0	./.:.:.:.:.	1/1:0,4:4:12:124,12,0	0/0:12,0:12:36:0,36,375	0/0:6,0:6:18:0,18,189	0/0:11,0:11:33:0,33,342	0/0:9,0:9:24:0,24,265	0/0:2,0:2:6:0,6,62	0/0:5,0:5:15:0,15,161	1/1:0,1:1:3:32,3,0	0/0:4,0:4:12:0,12,127	./.:.:.:.:.	0/0:2,0:2:6:0,6,61	1/1:0,2:2:6:64,6,0	0/0:1,0:1:3:0,3,30	0/0:6,0:6:18:0,18,192	1/1:0,2:2:6:64,6,0	0/0:3,0:3:9:0,9,98	./.:.:.:.:.	0/0:1,0:1:3:0,3,33	0/0:3,0:3:9:0,9,96	1/1:0,1:1:3:32,3,0	1/1:0,1:1:3:32,3,0	1/1:0,3:3:9:96,9,0	1/1:0,3:3:9:93,9,0	1/1:0,3:3:9:98,9,0	1/1:0,3:3:9:94,9,0	./.:.:.:.:.	./.:.:.:.:.	1/1:0,1:1:3:32,3,0	0/0:1,0:1:3:0,3,31	0/0:1,0:1:3:0,3,31	0/0:3,0:3:9:0,9,89	0/0:1,0:1:3:0,3,33	0/0:3,0:3:9:0,9,82	0/0:5,0:5:15:0,15,162	0/0:2,0:2:6:0,6,65	0/0:1,0:1:3:0,3,33	./.:.:.:.:.	./.:.:.:.:.	0/0:9,0:9:27:0,27,279	0/0:3,0:3:9:0,9,97	0/0:1,0:1:3:0,3,33	0/0:4,0:4:12:0,12,121	0/0:2,0:2:6:0,6,61	./.:.:.:.:.	0/0:1,0:1:3:0,3,32	0/0:3,0:3:9:0,9,94	0/1:2,1:3:19:19,0,50	0/0:1,0:1:3:0,3,33	1/1:0,7:7:21:217,21,0	0/0:3,0:3:6:0,6,61	0/0:2,0:2:6:0,6,64	0/1:1,2:3:23:54,0,23	0/0:2,0:2:6:0,6,63	1/1:0,2:2:6:61,6,0	0/0:3,0:3:9:0,9,92	0/0:2,0:2:6:0,6,63	0/0:1,0:1:3:0,3,30	1/1:0,1:1:3:32,3,0	./.:.:.:.:.	1/1:0,3:3:9:98,9,0	1/1:0,1:1:3:32,3,0	1/1:0,2:2:6:62,6,0	./.:.:.:.:.	0/0:1,0:1:3:0,3,30	0/0:1,0:1:3:0,3,30	0/0:2,0:2:6:0,6,60	0/0:4,0:4:12:0,12,128	1/1:0,4:4:12:120,12,0	./.:.:.:.:.	0/0:1,0:1:3:0,3,32	1/1:0,4:4:12:126,12,0	1/1:0,3:3:9:97,9,0	0/0:4,0:4:12:0,12,122	1/1:0,2:2:6:63,6,0	1/1:0,1:1:3:32,3,0	./.:.:.:.:.	./.:.:.:.:.	0/0:2,0:2:6:0,6,62	0/0:3,0:3:9:0,9,93	0/0:4,0:4:12:0,12,124	./.:.:.:.:.	0/0:3,0:3:9:0,9,95	0/0:2,0:2:6:0,6,63	./.:.:.:.:.	0/0:2,0:2:6:0,6,59	0/0:2,0:2:6:0,6,62	0/0:2,0:2:6:0,6,61	./.:.:.:.:.	./.:.:.:.:.	0/0:3,0:3:6:0,6,74	0/0:2,0:2:6:0,6,62	0/0:7,0:7:12:0,12,165	./.:.:.:.:.	0/0:1,1:2:3:0,3,29	0/0:4,0:4:6:0,6,89	0/0:21,0:21:63:0,63,713
chr0	155746747	.	A	G	6234.63	.	AC=93;AF=0.355;AN=262;BaseQRankSum=-4.512;DP=803;Dels=0.00;FS=3.163;HaplotypeScore=0.1184;InbreedingCoeff=0.6802;MLEAC=89;MLEAF=0.340;MQ=59.60;MQ0=0;MQRankSum=-1.664;QD=25.14;ReadPosRankSum=2.177	GT:AD:DP:GQ:PL	0/0:56,0:56:99:0,168,1767	0/0:8,0:8:24:0,24,250	1/1:0,10:10:30:304,30,0	0/0:34,0:34:90:0,90,995	0/0:15,0:15:45:0,45,449	0/0:17,0:17:51:0,51,523	1/1:0,9:9:21:237,21,0	0/0:1,0:1:3:0,3,35	1/1:0,1:1:3:30,3,0	0/0:15,0:15:45:0,45,473	0/0:1,0:1:3:0,3,32	1/1:0,11:11:33:337,33,0	0/0:14,0:14:42:0,42,436	1/1:0,3:3:9:101,9,0	0/0:17,0:18:48:0,48,506	0/0:14,0:14:42:0,42,430	0/0:17,0:17:51:0,51,512	0/1:5,1:6:13:13,0,141	0/0:10,0:10:30:0,30,311	0/0:3,0:3:9:0,9,92	1/1:0,1:1:3:32,3,0	1/1:0,8:8:24:243,24,0	1/1:0,7:7:18:189,18,0	1/1:0,17:17:51:515,51,0	./.:.:.:.:.	0/0:14,0:14:42:0,42,424	1/1:0,10:10:30:301,30,0	0/0:2,0:2:6:0,6,63	0/1:3,2:5:47:47,0,74	0/0:17,0:17:48:0,48,516	0/0:5,0:5:15:0,15,159	0/0:5,0:5:15:0,15,156	0/0:20,0:20:57:0,57,606	0/0:4,0:4:12:0,12,128	0/0:17,0:17:51:0,51,526	0/0:4,0:4:12:0,12,127	0/0:17,0:17:51:0,51,526	0/0:9,0:9:27:0,27,264	0/0:11,0:11:33:0,33,336	0/0:5,0:5:15:0,15,150	0/0:5,0:5:15:0,15,167	0/0:9,0:9:27:0,27,284	1/1:0,15:15:45:448,45,0	0/0:5,0:5:15:0,15,158	1/1:0,17:17:51:514,51,0	1/1:0,11:11:30:321,30,0	1/1:0,6:6:18:178,18,0	1/1:0,3:3:9:95,9,0	0/0:2,0:2:6:0,6,60	0/0:3,0:3:6:0,6,75	0/0:4,0:4:12:0,12,126	0/0:3,0:3:9:0,9,95	0/0:6,0:6:15:0,15,163	./.:.:.:.:.	0/0:5,0:5:15:0,15,153	0/0:1,0:1:3:0,3,33	0/0:1,0:1:3:0,3,30	0/0:3,0:3:9:0,9,95	0/0:1,0:1:3:0,3,29	1/1:0,7:7:21:214,21,0	0/0:2,0:2:6:0,6,62	0/0:3,0:3:9:0,9,94	0/0:4,0:4:12:0,12,118	0/0:1,0:1:3:0,3,31	0/0:5,0:5:15:0,15,158	0/0:3,0:3:9:0,9,85	1/1:0,3:3:9:93,9,0	0/0:3,0:3:9:0,9,95	0/0:3,0:3:9:0,9,93	1/1:0,1:1:3:30,3,0	1/1:0,2:2:6:57,6,0	0/0:4,0:4:9:0,9,109	0/0:2,0:2:6:0,6,63	1/1:0,4:4:9:108,9,0	1/1:0,2:2:6:60,6,0	0/0:2,0:2:6:0,6,61	1/1:0,2:2:6:66,6,0	1/1:0,3:3:9:92,9,0	0/0:1,0:1:3:0,3,32	0/0:3,0:3:9:0,9,94	0/0:2,0:2:6:0,6,63	0/0:1,0:1:3:0,3,32	0/0:4,0:4:12:0,12,117	0/0:2,0:2:6:0,6,61	1/1:0,2:2:6:61,6,0	0/0:3,0:3:9:0,9,97	0/0:6,0:6:18:0,18,192	0/1:1,3:4:20:84,0,20	0/0:2,0:2:6:0,6,63	0/0:7,0:7:21:0,21,223	0/0:1,0:1:3:0,3,32	0/0:6,0:6:15:0,15,167	0/1:4,1:5:16:16,0,111	1/1:0,2:2:6:62,6,0	0/0:2,0:2:6:0,6,61	0/0:1,0:1:3:0,3,31	0/0:6,0:6:18:0,18,183	1/1:0,3:3:9:95,9,0	./.:.:.:.:.	0/0:3,0:3:9:0,9,91	0/0:5,0:5:15:0,15,160	0/0:2,0:2:6:0,6,59	0/0:4,0:4:12:0,12,124	1/1:0,1:1:3:32,3,0	1/1:0,1:1:3:31,3,0	1/1:0,5:5:15:144,15,0	0/0:8,0:8:24:0,24,260	0/0:4,0:4:12:0,12,125	0/0:5,0:5:15:0,15,159	0/0:1,0:1:3:0,3,31	0/1:2,3:5:46:78,0,46	0/0:5,0:5:15:0,15,162	0/0:6,0:6:18:0,18,184	1/1:0,2:2:6:63,6,0	0/0:1,0:1:3:0,3,31	0/0:2,0:2:6:0,6,65	0/0:2,0:2:6:0,6,61	1/1:0,3:3:6:57,6,0	./.:.:.:.:.	1/1:0,2:2:6:68,6,0	1/1:0,6:6:18:170,18,0	1/1:0,5:5:15:153,15,0	1/1:0,6:6:18:178,18,0	1/1:0,2:2:6:62,6,0	1/1:0,6:6:18:189,18,0	1/1:0,1:1:3:30,3,0	./.:.:.:.:.	1/1:0,6:6:18:182,18,0	1/1:0,5:5:15:153,15,0	0/0:3,0:3:6:0,6,77	./.:.:.:.:.	0/0:3,0:3:6:0,6,75	1/1:0,2:2:6:60,6,0	1/1:0,3:3:6:74,6,0	1/1:0,5:5:12:130,12,0	1/1:0,2:2:3:45,3,0	0/0:21,0:21:63:0,63,720
chr0	155748843	.	T	C	9385.06	.	AC=79;AF=0.297;AN=266;BaseQRankSum=3.920;DP=983;Dels=0.00;FS=0.307;HaplotypeScore=0.1314;InbreedingCoeff=0.7508;MLEAC=77;MLEAF=0.289;MQ=59.83;MQ0=0;MQRankSum=0.295;QD=28.79;ReadPosRankSum=-0.673	GT:AD:DP:GQ:PL	1/1:0,48:48:99:1514,132,0	0/0:11,0:11:33:0,33,352	0/0:21,0:21:63:0,63,676	0/0:44,0:44:99:0,129,1389	1/1:0,9:9:27:282,27,0	0/0:14,0:14:42:0,42,449	0/0:28,0:28:84:0,84,869	1/1:0,3:3:9:92,9,0	0/0:2,0:2:6:0,6,61	1/1:0,11:11:33:348,33,0	1/1:0,4:4:12:121,12,0	0/0:20,0:20:57:0,57,602	1/1:0,9:9:27:285,27,0	0/0:2,0:2:6:0,6,59	1/1:0,21:21:63:657,63,0	1/1:0,9:9:27:281,27,0	1/1:0,28:28:81:879,81,0	0/1:3,3:6:64:64,0,75	0/0:8,0:8:24:0,24,251	0/0:12,0:12:33:0,33,354	0/0:4,0:4:12:0,12,132	0/0:22,0:22:57:0,57,621	0/0:12,0:12:36:0,36,379	0/0:12,0:12:36:0,36,390	0/0:4,0:4:12:0,12,126	1/1:0,19:19:57:596,57,0	0/0:12,0:12:36:0,36,378	1/1:0,4:4:12:122,12,0	0/0:1,0:1:3:0,3,31	0/0:23,0:23:69:0,69,737	0/0:13,0:13:39:0,39,424	0/0:6,0:6:18:0,18,185	0/0:32,0:32:84:0,84,959	0/1:1,8:9:4:226,0,4	0/0:11,0:11:33:0,33,356	0/0:2,0:2:6:0,6,69	0/0:9,0:9:27:0,27,284	1/1:0,17:17:51:547,51,0	1/1:0,13:13:39:413,39,0	1/1:0,2:2:6:63,6,0	0/0:5,0:5:15:0,15,160	1/1:0,15:15:45:459,45,0	0/0:11,0:11:30:0,30,312	0/0:23,0:23:69:0,69,736	0/0:16,0:16:45:0,45,496	0/0:12,0:12:36:0,36,371	0/0:11,0:11:33:0,33,347	0/0:5,0:5:15:0,15,155	1/1:0,5:5:12:132,12,0	0/0:3,0:3:9:0,9,96	0/0:1,0:1:3:0,3,32	0/0:3,0:3:9:0,9,97	1/1:0,5:5:15:160,15,0	0/0:4,0:4:12:0,12,126	0/0:2,0:2:6:0,6,67	1/1:0,4:4:12:124,12,0	0/0:5,0:5:15:0,15,157	0/0:1,0:1:3:0,3,33	0/0:2,0:2:6:0,6,69	0/0:5,0:5:15:0,15,161	1/1:0,3:3:9:97,9,0	1/1:0,1:1:3:33,3,0	1/1:0,8:8:24:250,24,0	1/1:0,3:3:9:95,9,0	1/1:0,7:7:21:228,21,0	1/1:0,4:4:12:130,12,0	0/0:6,0:6:18:0,18,191	1/1:0,8:8:24:258,24,0	1/1:0,3:3:9:100,9,0	0/0:2,0:2:6:0,6,58	0/0:1,0:1:3:0,3,32	./.:.:.:.:.	0/0:2,0:2:6:0,6,63	0/0:2,0:2:6:0,6,61	0/0:4,0:4:12:0,12,130	0/0:6,0:6:18:0,18,188	./.:.:.:.:.	0/0:2,0:2:6:0,6,67	0/0:1,0:1:3:0,3,31	0/0:10,0:10:24:0,24,279	0/0:2,0:2:6:0,6,61	0/0:2,0:2:6:0,6,61	0/0:3,0:3:9:0,9,97	0/0:5,0:5:15:0,15,153	0/0:2,0:2:6:0,6,65	0/0:4,0:4:12:0,12,125	0/0:4,0:4:12:0,12,118	0/0:3,0:3:9:0,9,91	0/0:4,0:4:12:0,12,126	0/1:1,7:8:8:193,0,8	0/0:5,0:5:15:0,15,156	0/0:3,0:3:9:0,9,97	1/1:0,1:1:3:34,3,0	0/0:3,0:3:9:0,9,95	1/1:0,1:1:3:34,3,0	0/0:2,0:2:6:0,6,61	0/0:3,0:3:9:0,9,93	0/0:3,0:3:9:0,9,97	1/1:0,1:1:3:28,3,0	0/0:2,0:2:6:0,6,62	1/1:0,6:6:18:197,18,0	1/1:0,1:1:3:32,3,0	1/1:0,4:4:12:128,12,0	0/0:2,0:2:6:0,6,61	0/0:3,0:3:9:0,9,92	0/0:6,0:6:18:0,18,193	0/0:5,0:5:15:0,15,160	0/0:5,0:5:15:0,15,152	1/1:0,4:4:12:121,12,0	0/0:9,0:9:27:0,27,275	0/0:2,0:2:6:0,6,67	1/1:0,4:4:12:125,12,0	1/1:0,11:11:30:324,30,0	0/0:7,0:7:21:0,21,214	1/1:0,3:3:9:97,9,0	1/1:0,3:3:9:92,9,0	1/1:0,1:1:3:33,3,0	0/0:4,0:4:12:0,12,122	0/0:5,0:5:15:0,15,161	0/0:4,0:4:12:0,12,122	0/0:4,0:4:12:0,12,122	0/0:5,0:5:15:0,15,161	0/0:4,0:4:9:0,9,98	0/0:6,0:6:18:0,18,184	0/0:5,0:5:15:0,15,158	0/0:8,0:8:24:0,24,260	0/0:5,0:5:15:0,15,163	0/0:9,0:9:27:0,27,275	./.:.:.:.:.	0/0:8,0:8:15:0,15,196	0/0:2,0:2:3:0,3,32	0/0:1,0:1:3:0,3,32	0/0:2,0:2:3:0,3,32	0/0:7,0:7:12:0,12,164	0/0:3,0:4:6:0,6,75	./.:.:.:.:.	0/0:15,0:15:45:0,45,483
chr0	155749022	.	G	A	5432.48	.	AC=82;AF=0.383;AN=214;BaseQRankSum=2.732;DP=587;Dels=0.00;FS=0.000;HaplotypeScore=0.2873;InbreedingCoeff=0.6894;MLEAC=79;MLEAF=0.369;MQ=59.17;MQ0=1;MQRankSum=2.787;QD=24.58;ReadPosRankSum=-0.135	GT:AD:DP:GQ:PL	0/0:8,0:8:21:0,21,229	0/0:10,0:10:27:0,27,292	1/1:0,7:7:21:217,21,0	0/0:20,0:20:57:0,57,576	0/0:7,0:7:15:0,15,184	0/0:12,0:12:27:0,27,319	1/1:0,6:6:18:184,18,0	0/0:4,0:4:12:0,12,122	0/0:5,0:5:12:0,12,122	0/0:14,0:14:42:0,42,415	0/0:8,0:8:24:0,24,251	1/1:0,7:7:15:190,15,0	0/0:9,0:9:21:0,21,242	./.:.:.:.:.	0/0:7,0:7:21:0,21,213	0/0:10,0:10:30:0,30,308	0/0:14,0:14:36:0,36,400	0/1:4,1:5:17:17,0,113	0/0:6,0:6:18:0,18,175	1/1:0,4:4:12:122,12,0	1/1:0,11:11:33:349,33,0	1/1:0,9:9:21:240,21,0	1/1:0,8:8:18:215,18,0	1/1:0,9:9:27:269,27,0	0/0:4,0:4:12:0,12,130	0/0:13,0:15:33:0,33,360	1/1:0,9:9:27:286,27,0	0/0:3,0:3:9:0,9,92	0/1:2,1:3:22:22,0,44	0/0:14,0:14:39:0,39,424	0/0:5,0:5:15:0,15,162	0/0:6,0:6:18:0,18,183	0/0:5,0:5:12:0,12,123	0/0:5,0:5:15:0,15,157	1/1:0,11:11:30:310,30,0	0/0:11,0:11:33:0,33,342	0/0:12,0:12:33:0,33,348	0/0:5,1:6:15:0,15,153	0/0:2,0:2:6:0,6,60	0/0:5,0:5:15:0,15,150	0/0:5,0:5:15:0,15,162	0/0:8,0:8:24:0,24,233	1/1:0,13:13:39:394,39,0	0/0:10,0:10:30:0,30,306	1/1:0,11:11:30:307,30,0	1/1:0,6:7:18:188,18,0	1/1:0,9:9:24:266,24,0	1/1:0,7:7:21:221,21,0	0/0:1,0:1:3:0,3,30	0/0:2,0:2:6:0,6,66	0/0:1,0:1:3:0,3,31	./.:.:.:.:.	./.:.:.:.:.	./.:.:.:.:.	0/0:1,0:1:3:0,3,32	0/0:14,0:14:42:0,42,436	./.:.:.:.:.	./.:.:.:.:.	./.:.:.:.:.	1/1:0,1:1:3:31,3,0	0/0:3,0:3:9:0,9,91	0/0:3,0:3:6:0,6,73	0/0:3,0:3:9:0,9,93	0/0:2,0:2:6:0,6,62	./.:.:.:.:.	./.:.:.:.:.	1/1:0,3:3:9:92,9,0	0/0:3,0:3:9:0,9,88	./.:.:.:.:.	1/1:0,3:3:9:95,9,0	./.:.:.:.:.	0/0:6,0:6:15:0,15,162	./.:.:.:.:.	1/1:0,1:1:3:33,3,0	1/1:0,4:4:12:118,12,0	0/0:1,0:1:3:0,3,31	1/1:0,4:4:6:89,6,0	./.:.:.:.:.	0/0:1,0:1:3:0,3,30	./.:.:.:.:.	0/0:1,0:1:3:0,3,30	./.:.:.:.:.	0/0:1,0:1:3:0,3,32	1/1:0,2:2:3:45,3,0	1/1:0,1:1:3:30,3,0	0/0:4,0:4:12:0,12,127	0/0:4,0:4:9:0,9,106	1/1:1,10:11:3:288,3,0	./.:.:.:.:.	0/0:4,0:4:12:0,12,122	0/0:2,0:2:6:0,6,61	0/0:1,0:1:3:0,3,29	./.:.:.:.:.	./.:.:.:.:.	0/0:1,0:1:3:0,3,30	0/0:2,0:2:6:0,6,51	0/0:3,0:3:9:0,9,96	1/1:0,1:1:3:32,3,0	./.:.:.:.:.	0/0:1,0:1:3:0,3,29	0/0:14,0:14:42:0,42,433	./.:.:.:.:.	./.:.:.:.:.	1/1:0,2:2:6:51,6,0	./.:.:.:.:.	1/1:0,4:4:9:109,9,0	0/1:6,1:7:11:11,0,156	1/1:0,4:4:9:109,9,0	0/0:4,0:4:9:0,9,91	0/0:6,0:6:18:0,18,184	0/1:2,2:4:47:47,0,50	0/0:4,0:4:9:0,9,95	0/0:2,0:2:6:0,6,64	1/1:0,4:4:12:126,12,0	0/0:3,0:3:9:0,9,92	0/0:3,0:3:9:0,9,83	0/0:3,0:3:9:0,9,89	1/1:0,4:4:12:126,12,0	1/1:0,5:5:15:155,15,0	./.:.:.:.:.	1/1:0,1:1:3:28,3,0	./.:.:.:.:.	1/1:0,3:3:6:76,6,0	1/1:0,1:1:3:30,3,0	1/1:0,3:3:9:89,9,0	1/1:0,2:2:6:63,6,0	./.:.:.:.:.	1/1:0,3:3:6:74,6,0	1/1:0,5:5:15:153,15,0	./.:.:.:.:.	./.:.:.:.:.	0/0:2,0:2:3:0,3,30	1/1:0,2:2:3:45,3,0	./.:.:.:.:.	./.:.:.:.:.	./.:.:.:.:.	0/0:10,0:10:30:0,30,301
chr0	155750008	.	G	A	7950.66	.	AC=78;AF=0.310;AN=252;BaseQRankSum=10.024;DP=849;Dels=0.00;FS=1.163;HaplotypeScore=0.1337;InbreedingCoeff=0.7265;MLEAC=76;MLEAF=0.302;MQ=58.50;MQ0=1;MQRankSum=0.727;QD=28.70;ReadPosRankSum=-0.537	GT:AD:DP:GQ:PL	1/1:0,41:41:99:1292,123,0	0/0:19,0:19:54:0,54,541	0/0:17,0:17:45:0,45,486	0/0:38,0:38:99:0,114,1153	1/1:0,18:18:51:555,51,0	0/0:10,0:10:30:0,30,309	0/0:16,0:16:45:0,45,471	1/1:0,3:3:9:96,9,0	0/0:2,0:2:6:0,6,63	1/1:0,16:16:48:508,48,0	1/1:0,1:1:3:32,3,0	0/0:11,0:11:30:0,30,297	1/1:0,10:10:30:314,30,0	0/0:2,0:2:6:0,6,63	1/1:0,13:13:39:414,39,0	1/1:0,17:17:48:535,48,0	1/1:0,22:22:66:696,66,0	./.:.:.:.:.	0/0:8,0:8:24:0,24,247	0/0:7,0:7:18:0,18,200	0/0:5,0:5:15:0,15,155	0/0:5,0:5:15:0,15,152	0/0:10,0:10:30:0,30,310	0/0:19,0:19:54:0,54,559	0/0:1,0:1:3:0,3,31	1/1:0,17:17:51:546,51,0	0/0:8,0:8:21:0,21,235	1/1:0,2:2:6:67,6,0	0/0:3,0:3:9:0,9,97	0/0:16,0:16:45:0,45,475	0/0:4,0:4:12:0,12,126	0/0:1,0:1:3:0,3,32	0/0:12,0:12:33:0,33,353	1/1:0,3:3:9:93,9,0	0/0:18,0:18:51:0,51,534	0/0:3,0:3:9:0,9,99	0/0:22,0:22:57:0,57,607	1/1:0,9:9:24:266,24,0	1/1:0,10:10:27:299,27,0	0/1:1,1:2:26:26,0,26	0/0:4,0:4:12:0,12,131	1/1:0,10:10:30:321,30,0	0/0:12,0:12:36:0,36,366	0/0:14,0:14:42:0,42,438	0/0:18,0:18:51:0,51,528	0/0:22,0:22:66:0,66,662	0/0:7,0:7:21:0,21,216	0/0:5,0:5:12:0,12,125	1/1:0,2:2:6:62,6,0	0/0:6,0:6:15:0,15,167	0/0:3,0:3:9:0,9,88	0/0:2,0:2:6:0,6,60	1/1:0,2:2:6:62,6,0	./.:.:.:.:.	0/0:4,0:4:12:0,12,121	1/1:0,4:4:12:126,12,0	0/0:4,0:4:12:0,12,120	0/0:9,0:9:27:0,27,277	0/0:3,0:3:9:0,9,94	0/0:5,0:5:12:0,12,125	1/1:0,4:4:12:127,12,0	1/1:0,5:5:15:155,15,0	1/1:0,4:4:12:124,12,0	1/1:0,2:2:6:61,6,0	1/1:0,3:3:9:96,9,0	1/1:0,4:4:12:129,12,0	0/0:8,0:8:24:0,24,238	1/1:0,2:2:6:59,6,0	1/1:0,2:2:6:63,6,0	0/0:1,0:1:3:0,3,31	./.:.:.:.:.	./.:.:.:.:.	0/0:1,0:1:3:0,3,31	0/0:6,0:6:12:0,12,150	0/0:4,0:4:12:0,12,125	0/0:8,0:8:24:0,24,235	0/0:1,0:1:3:0,3,30	0/0:4,0:4:12:0,12,117	0/0:1,0:1:3:0,3,31	0/0:2,0:2:6:0,6,60	0/0:1,0:1:3:0,3,32	./.:.:.:.:.	0/0:4,0:4:12:0,12,124	0/1:5,1:6:16:16,0,119	0/0:3,0:3:9:0,9,95	0/0:4,0:4:12:0,12,126	0/0:3,0:3:9:0,9,89	0/0:7,0:7:21:0,21,221	0/0:3,0:3:9:0,9,95	1/1:0,2:2:6:64,6,0	0/0:1,0:1:3:0,3,32	./.:.:.:.:.	1/1:0,1:1:3:32,3,0	0/0:1,0:1:3:0,3,32	1/1:0,3:3:9:96,9,0	0/0:2,0:2:6:0,6,60	0/0:3,0:3:9:0,9,96	0/0:2,0:2:6:0,6,52	1/1:0,1:1:3:32,3,0	0/0:1,0:1:3:0,3,32	1/1:0,7:7:21:232,21,0	./.:.:.:.:.	1/1:0,3:3:9:99,9,0	0/0:2,0:2:6:0,6,60	./.:.:.:.:.	0/0:8,0:8:24:0,24,232	0/0:3,0:3:9:0,9,97	0/0:4,0:4:12:0,12,118	1/1:0,2:2:6:65,6,0	0/0:1,0:1:3:0,3,31	0/0:2,0:2:6:0,6,59	1/1:0,2:2:6:66,6,0	1/1:0,7:7:21:221,21,0	0/0:10,0:10:30:0,30,303	1/1:0,5:5:15:164,15,0	1/1:0,8:8:24:250,24,0	1/1:0,2:2:6:63,6,0	0/0:6,0:6:15:0,15,171	./.:.:.:.:.	0/0:1,0:1:3:0,3,31	0/0:3,0:3:9:0,9,89	0/0:7,0:7:21:0,21,212	0/0:6,0:6:15:0,15,166	0/0:1,0:1:3:0,3,31	0/0:3,0:3:9:0,9,90	0/0:6,0:6:18:0,18,181	0/0:3,0:3:9:0,9,90	0/0:6,0:6:18:0,18,182	0/0:4,0:4:12:0,12,121	0/0:2,0:2:3:0,3,45	0/0:2,0:2:3:0,3,45	./.:.:.:.:.	./.:.:.:.:.	0/0:6,0:6:9:0,9,134	0/0:4,0:4:6:0,6,89	0/0:4,0:4:9:0,9,105	0/0:31,0:31:93:0,93,1005
chr0	155750050	.	A	G	8797.63	.	AC=77;AF=0.310;AN=248;BaseQRankSum=-2.952;DP=944;Dels=0.00;FS=3.141;HaplotypeScore=0.0639;InbreedingCoeff=0.7640;MLEAC=73;MLEAF=0.294;MQ=59.22;MQ0=1;MQRankSum=1.956;QD=28.29;ReadPosRankSum=0.673	GT:AD:DP:GQ:PL	1/1:0,49:49:99:1538,147,0	0/0:18,0:18:51:0,51,545	0/0:11,0:11:33:0,33,346	0/0:41,0:41:99:0,123,1290	1/1:0,14:14:39:404,39,0	0/0:10,0:10:30:0,30,314	0/0:17,0:17:48:0,48,514	1/1:0,1:1:3:32,3,0	0/0:3,0:3:9:0,9,95	1/1:0,17:17:51:500,51,0	1/1:0,1:1:3:30,3,0	0/0:22,0:22:66:0,66,702	1/1:0,16:16:48:496,48,0	0/0:2,0:2:6:0,6,61	1/1:0,15:15:45:459,45,0	1/1:0,19:19:57:594,57,0	1/1:0,32:32:87:934,87,0	./.:.:.:.:.	0/0:6,0:6:18:0,18,183	0/0:2,0:2:6:0,6,63	0/0:5,0:5:15:0,15,160	0/0:8,0:8:24:0,24,258	0/0:20,0:20:57:0,57,601	0/0:25,0:25:75:0,75,769	0/0:3,0:3:6:0,6,65	1/1:0,29:29:84:879,84,0	0/0:10,0:10:30:0,30,308	./.:.:.:.:.	./.:.:.:.:.	0/0:19,0:19:57:0,57,606	0/0:2,0:2:6:0,6,67	./.:.:.:.:.	0/0:12,0:12:33:0,33,362	1/1:0,3:3:9:97,9,0	0/0:13,0:13:36:0,36,396	0/0:5,0:5:15:0,15,158	0/0:24,0:24:66:0,66,717	1/1:0,9:9:27:268,27,0	1/1:0,4:4:12:123,12,0	1/1:0,2:2:6:63,6,0	0/0:2,0:2:6:0,6,64	1/1:0,12:12:36:377,36,0	0/0:18,0:18:54:0,54,568	0/0:17,0:17:51:0,51,535	0/0:21,0:21:57:0,57,632	0/0:20,0:20:60:0,60,612	0/0:11,0:11:33:0,33,347	0/0:8,0:8:24:0,24,261	1/1:0,1:1:3:31,3,0	0/0:4,0:4:9:0,9,110	0/0:3,0:3:9:0,9,90	0/0:3,0:3:9:0,9,95	1/1:0,3:3:9:94,9,0	./.:.:.:.:.	0/0:3,0:3:6:0,6,65	1/1:0,2:2:6:65,6,0	0/0:3,0:3:9:0,9,92	0/0:7,0:7:21:0,21,226	0/0:4,0:4:12:0,12,122	0/0:4,0:4:12:0,12,129	1/1:0,3:3:9:93,9,0	1/1:0,1:1:3:26,3,0	1/1:0,4:4:12:125,12,0	1/1:0,4:4:12:123,12,0	1/1:0,2:2:6:62,6,0	1/1:0,3:3:9:90,9,0	0/0:7,0:7:21:0,21,224	1/1:0,4:4:12:119,12,0	1/1:0,3:3:9:92,9,0	./.:.:.:.:.	./.:.:.:.:.	0/0:1,0:1:3:0,3,31	0/0:1,0:1:3:0,3,28	0/0:4,0:4:12:0,12,123	0/0:4,0:4:12:0,12,128	0/0:10,0:10:30:0,30,321	./.:.:.:.:.	0/0:3,0:3:9:0,9,99	./.:.:.:.:.	0/0:1,0:1:3:0,3,34	0/0:2,0:2:6:0,6,62	0/0:2,0:2:6:0,6,62	0/0:7,0:7:21:0,21,230	0/0:6,0:6:18:0,18,193	0/0:2,0:2:6:0,6,64	0/0:5,0:5:15:0,15,161	0/0:8,0:8:21:0,21,243	0/0:4,0:4:12:0,12,127	0/1:2,1:3:22:22,0,49	1/1:0,2:2:6:67,6,0	0/0:2,0:2:6:0,6,63	0/0:1,0:1:3:0,3,32	1/1:0,2:2:6:63,6,0	./.:.:.:.:.	./.:.:.:.:.	0/0:2,0:2:6:0,6,65	0/0:6,0:6:18:0,18,191	0/0:4,0:4:12:0,12,121	1/1:0,6:6:18:186,18,0	0/0:2,0:2:6:0,6,63	1/1:0,7:7:18:192,18,0	1/1:0,3:3:9:90,9,0	1/1:0,2:2:6:59,6,0	0/0:3,0:3:9:0,9,97	0/0:2,0:2:6:0,6,62	0/0:9,0:9:27:0,27,275	0/0:7,0:7:21:0,21,224	0/0:4,0:4:9:0,9,110	1/1:0,3:3:9:92,9,0	0/0:2,0:2:6:0,6,63	0/0:4,0:4:12:0,12,128	1/1:0,3:3:9:96,9,0	1/1:0,7:7:21:209,21,0	0/0:6,0:6:18:0,18,182	1/1:0,8:8:24:248,24,0	1/1:0,9:9:27:275,27,0	1/1:0,2:2:6:58,6,0	0/0:7,0:7:18:0,18,205	./.:.:.:.:.	0/0:2,0:2:6:0,6,65	0/0:3,0:3:9:0,9,99	0/0:5,0:5:15:0,15,159	0/0:6,0:6:18:0,18,191	0/0:1,0:1:3:0,3,32	0/0:3,0:3:9:0,9,94	0/0:5,0:5:15:0,15,156	0/0:3,0:3:9:0,9,97	0/0:5,0:5:15:0,15,162	0/0:6,0:6:18:0,18,187	0/0:4,0:4:6:0,6,89	0/0:2,0:2:3:0,3,45	./.:.:.:.:.	0/0:1,0:1:3:0,3,31	0/0:6,0:6:9:0,9,134	0/0:4,0:4:6:0,6,89	0/0:4,0:4:9:0,9,106	0/0:37,0:37:99:0,111,1252
chr0	155752217	.	C	T	7208.12	.	AC=97;AF=0.370;AN=262;BaseQRankSum=-5.530;DP=864;Dels=0.00;FS=0.273;HaplotypeScore=0.0697;InbreedingCoeff=0.7754;MLEAC=91;MLEAF=0.347;MQ=59.66;MQ0=0;MQRankSum=-0.770;QD=26.90;ReadPosRankSum=3.265	GT:AD:DP:GQ:PL	0/0:57,0:57:99:0,171,1852	0/0:22,0:22:66:0,66,701	1/1:0,20:20:60:618,60,0	0/0:35,0:35:99:0,105,1102	0/0:8,0:8:24:0,24,251	0/0:9,0:9:27:0,27,292	1/1:0,7:7:21:215,21,0	0/0:6,0:6:18:0,18,181	0/0:2,0:2:6:0,6,62	0/0:13,0:13:39:0,39,409	0/0:1,0:1:3:0,3,32	1/1:0,13:13:36:368,36,0	0/0:12,0:12:33:0,33,365	1/1:0,3:3:9:97,9,0	0/0:13,0:13:39:0,39,418	0/0:23,0:23:69:0,69,709	0/0:11,0:11:33:0,33,338	0/0:4,0:4:12:0,12,127	0/0:2,0:2:6:0,6,61	1/1:0,5:5:12:136,12,0	1/1:0,1:1:3:32,3,0	1/1:0,7:7:21:208,21,0	1/1:0,9:9:27:279,27,0	1/1:0,16:16:48:482,48,0	0/0:9,0:9:27:0,27,289	0/0:10,0:10:27:0,27,300	1/1:0,9:9:27:270,27,0	0/0:3,0:3:9:0,9,97	0/0:3,0:3:9:0,9,97	0/0:13,0:13:39:0,39,415	0/0:1,0:1:3:0,3,32	0/0:3,0:3:9:0,9,97	0/0:17,0:17:48:0,48,506	0/0:2,0:2:6:0,6,61	0/0:19,0:19:57:0,57,599	0/0:4,0:4:12:0,12,130	0/0:12,0:12:36:0,36,385	0/0:8,0:8:24:0,24,251	0/0:15,0:15:45:0,45,477	./.:.:.:.:.	0/0:2,0:2:6:0,6,67	0/0:13,0:13:36:0,36,383	1/1:0,19:19:54:567,54,0	0/0:15,0:15:45:0,45,478	1/1:0,12:12:36:358,36,0	1/1:0,14:14:42:432,42,0	1/1:0,10:10:30:311,30,0	1/1:0,2:2:6:67,6,0	0/0:2,0:2:6:0,6,67	0/0:7,0:7:21:0,21,221	0/0:3,0:3:9:0,9,97	0/0:3,0:3:9:0,9,95	0/0:3,0:3:9:0,9,91	1/1:0,3:3:9:90,9,0	0/0:8,0:8:21:0,21,241	0/0:2,0:2:6:0,6,62	0/0:3,0:3:9:0,9,95	0/0:5,0:5:15:0,15,162	0/0:2,0:2:6:0,6,63	1/1:0,4:4:12:112,12,0	0/0:3,0:3:9:0,9,95	0/0:3,0:3:9:0,9,94	0/0:10,0:10:27:0,27,290	0/0:4,0:4:12:0,12,128	0/0:5,0:5:15:0,15,160	0/0:8,0:8:21:0,21,228	1/1:0,1:1:3:30,3,0	0/0:4,0:4:9:0,9,110	0/0:3,0:3:9:0,9,97	1/1:0,1:1:3:32,3,0	1/1:0,1:1:3:32,3,0	0/0:4,0:4:12:0,12,125	1/1:0,4:4:12:120,12,0	1/1:0,1:1:3:29,3,0	1/1:0,4:4:12:114,12,0	0/0:1,0:1:3:0,3,33	1/1:0,1:1:3:30,3,0	1/1:0,1:1:3:30,3,0	0/0:6,0:6:18:0,18,197	0/0:3,0:3:9:0,9,93	./.:.:.:.:.	0/0:5,0:5:15:0,15,156	0/0:3,0:3:9:0,9,96	0/0:4,0:4:9:0,9,109	1/1:0,6:6:18:193,18,0	0/0:2,0:2:6:0,6,63	0/0:2,0:2:6:0,6,60	0/0:1,0:1:3:0,3,32	0/0:3,0:3:9:0,9,86	0/0:3,0:3:9:0,9,98	./.:.:.:.:.	0/0:7,0:7:21:0,21,219	1/1:0,2:2:6:62,6,0	./.:.:.:.:.	0/0:5,0:5:15:0,15,156	0/0:5,0:5:15:0,15,160	0/0:5,0:5:15:0,15,156	1/1:0,3:3:9:96,9,0	0/0:7,0:7:18:0,18,205	0/0:2,0:2:6:0,6,61	0/0:2,0:2:6:0,6,63	0/0:1,0:1:3:0,3,30	./.:.:.:.:.	1/1:0,4:4:12:118,12,0	1/1:0,4:4:12:122,12,0	1/1:0,2:2:6:62,6,0	0/0:2,0:2:6:0,6,67	0/0:5,0:5:15:0,15,157	0/0:3,0:3:9:0,9,94	0/0:2,0:2:6:0,6,65	0/1:3,3:6:62:62,0,81	0/0:3,0:3:9:0,9,96	0/0:7,0:7:21:0,21,215	1/1:0,2:2:6:63,6,0	0/0:3,0:3:9:0,9,92	0/0:6,0:6:18:0,18,187	0/0:5,0:5:12:0,12,131	1/1:0,8:8:21:219,21,0	1/1:0,4:4:12:120,12,0	./.:.:.:.:.	1/1:0,3:3:9:94,9,0	1/1:0,6:6:18:180,18,0	1/1:0,5:5:15:157,15,0	1/1:0,3:3:9:93,9,0	1/1:0,9:9:27:272,27,0	1/1:0,2:2:6:61,6,0	1/1:0,4:4:12:118,12,0	1/1:0,3:3:9:96,9,0	1/1:0,5:5:15:155,15,0	0/0:8,0:8:18:0,18,218	1/1:0,2:2:3:45,3,0	0/0:2,0:2:6:0,6,64	1/1:0,5:5:9:116,9,0	1/1:0,4:4:6:89,6,0	1/1:0,4:4:9:107,9,0	1/1:0,4:4:6:89,6,0	0/0:34,0:34:99:0,102,1124
chr0	155752258	.	C	T	8589.37	.	AC=99;AF=0.375;AN=264;BaseQRankSum=-5.644;DP=1034;Dels=0.00;FS=10.078;HaplotypeScore=0.0493;InbreedingCoeff=0.7591;MLEAC=96;MLEAF=0.364;MQ=59.73;MQ0=0;MQRankSum=-0.504;QD=26.68;ReadPosRankSum=0.273	GT:AD:DP:GQ:PL	0/0:56,0:56:99:0,168,1820	0/0:20,0:20:60:0,60,618	1/1:0,15:15:45:454,45,0	0/0:49,0:49:99:0,147,1508	0/0:19,0:19:54:0,54,577	0/0:15,0:15:45:0,45,470	1/1:0,11:11:30:311,30,0	0/0:5,0:5:15:0,15,161	0/0:3,0:3:9:0,9,86	0/0:15,0:15:42:0,42,461	0/0:1,0:1:3:0,3,32	1/1:0,16:16:45:476,45,0	0/0:15,0:15:42:0,42,459	1/1:0,4:4:12:124,12,0	0/0:17,0:17:51:0,51,536	0/0:27,0:27:81:0,81,826	0/0:26,0:26:69:0,69,763	0/0:1,0:1:3:0,3,32	0/0:5,0:5:15:0,15,158	1/1:0,4:4:12:119,12,0	./.:.:.:.:.	1/1:0,6:6:18:188,18,0	1/1:0,13:13:39:393,39,0	1/1:0,22:22:66:673,66,0	0/0:7,0:7:21:0,21,227	0/0:15,0:15:42:0,42,449	1/1:0,13:13:36:379,36,0	0/0:3,0:3:9:0,9,98	0/0:2,0:2:6:0,6,67	0/0:18,0:18:51:0,51,532	0/0:1,0:1:3:0,3,32	0/0:3,0:3:9:0,9,95	0/0:20,0:20:57:0,57,600	0/0:3,0:3:9:0,9,100	0/0:18,0:18:51:0,51,546	0/0:6,0:6:18:0,18,201	0/0:19,0:19:54:0,54,578	0/0:12,0:12:30:0,30,336	0/0:16,0:16:48:0,48,489	0/0:1,0:1:3:0,3,31	0/0:1,0:1:3:0,3,33	0/0:20,0:20:57:0,57,617	1/1:0,24:24:66:704,66,0	0/0:21,0:21:63:0,63,668	1/1:0,16:16:48:483,48,0	1/1:0,17:17:51:515,51,0	1/1:0,13:13:36:367,36,0	0/1:1,2:3:23:56,0,23	0/0:3,0:3:9:0,9,92	0/0:5,0:5:15:0,15,158	0/0:3,0:3:9:0,9,93	0/0:3,0:3:9:0,9,95	0/0:1,0:1:3:0,3,32	1/1:0,3:3:9:91,9,0	0/0:8,0:8:21:0,21,236	./.:.:.:.:.	0/0:5,0:5:15:0,15,152	0/0:7,0:7:21:0,21,221	0/0:4,0:4:12:0,12,130	1/1:0,6:6:18:191,18,0	0/0:5,0:5:15:0,15,158	0/0:5,0:5:15:0,15,159	0/0:19,0:19:48:0,48,552	0/0:3,0:3:9:0,9,95	0/0:6,0:6:18:0,18,187	0/0:8,0:8:21:0,21,234	1/1:0,4:4:12:122,12,0	0/0:9,0:9:24:0,24,267	0/0:3,0:3:9:0,9,92	1/1:0,1:1:3:33,3,0	1/1:0,2:2:6:62,6,0	0/0:4,0:4:12:0,12,125	1/1:0,6:6:18:173,18,0	1/1:0,1:1:3:31,3,0	1/1:0,3:3:9:86,9,0	0/0:3,0:3:9:0,9,92	1/1:0,1:1:3:31,3,0	1/1:0,2:2:6:61,6,0	0/0:5,0:5:15:0,15,153	0/0:4,0:4:12:0,12,122	./.:.:.:.:.	0/0:4,0:4:12:0,12,122	0/0:3,0:3:9:0,9,97	0/0:8,0:8:18:0,18,212	1/1:0,4:4:12:121,12,0	0/0:1,0:1:3:0,3,33	0/0:4,0:4:12:0,12,125	1/1:0,1:1:3:32,3,0	0/0:1,0:1:3:0,3,34	0/0:2,0:2:6:0,6,65	./.:.:.:.:.	0/0:3,0:3:9:0,9,94	0/1:1,1:2:26:26,0,26	1/1:0,1:1:3:30,3,0	0/0:8,0:8:24:0,24,252	0/0:4,0:4:12:0,12,132	0/0:5,0:5:15:0,15,159	1/1:0,1:1:3:29,3,0	0/0:6,0:6:18:0,18,183	0/0:1,0:1:3:0,3,32	0/0:2,0:2:6:0,6,66	./.:.:.:.:.	0/0:1,0:1:3:0,3,32	1/1:0,7:7:15:176,15,0	1/1:0,6:6:18:184,18,0	1/1:0,5:5:15:158,15,0	0/0:1,0:1:3:0,3,32	0/0:9,0:9:27:0,27,275	0/0:3,0:3:9:0,9,99	0/0:2,0:2:6:0,6,61	0/1:6,3:9:50:50,0,167	0/0:3,0:3:9:0,9,100	0/0:12,0:12:33:0,33,361	1/1:0,4:4:12:122,12,0	0/0:3,0:3:9:0,9,95	0/0:6,0:6:18:0,18,193	0/0:5,0:5:15:0,15,157	1/1:0,5:5:12:144,12,0	1/1:0,5:5:15:148,15,0	1/1:0,3:3:9:90,9,0	1/1:0,4:4:12:125,12,0	1/1:0,7:7:21:208,21,0	1/1:0,6:6:18:187,18,0	1/1:0,4:4:12:126,12,0	1/1:0,8:8:24:245,24,0	1/1:0,2:2:6:60,6,0	1/1:0,5:5:15:153,15,0	1/1:0,3:3:9:92,9,0	1/1:0,8:8:24:237,24,0	0/0:8,0:8:18:0,18,218	1/1:0,2:2:3:45,3,0	0/0:2,0:2:6:0,6,65	1/1:0,4:4:6:89,6,0	1/1:0,2:2:3:45,3,0	1/1:0,4:4:9:107,9,0	1/1:0,4:4:6:89,6,0	0/0:32,0:32:96:0,96,1070
chr0	155752651	.	C	T	3523.44	.	AC=26;AF=0.100;AN=260;BaseQRankSum=-0.847;DP=1112;Dels=0.00;FS=1.600;HaplotypeScore=0.1038;InbreedingCoeff=0.5623;MLEAC=23;MLEAF=0.088;MQ=59.82;MQ0=1;MQRankSum=0.524;QD=27.53;ReadPosRankSum=-0.405	GT:AD:DP:GQ:PL	0/0:91,0:91:99:0,274,2957	0/0:20,0:20:60:0,60,637	0/0:18,0:18:45:0,45,506	0/0:54,0:54:99:0,162,1704	0/0:12,0:12:33:0,33,359	0/0:22,0:22:60:0,60,649	0/0:11,0:11:33:0,33,349	0/0:3,0:3:9:0,9,88	0/0:1,0:1:3:0,3,34	0/0:20,0:20:57:0,57,616	0/0:2,0:2:6:0,6,65	1/1:0,24:24:72:753,72,0	0/0:15,0:15:45:0,45,470	./.:.:.:.:.	0/0:23,0:23:63:0,63,694	0/0:17,0:17:45:0,45,507	0/0:26,0:26:69:0,69,782	0/0:1,0:1:3:0,3,36	0/0:13,0:13:27:0,27,326	0/0:8,0:8:21:0,21,229	0/0:3,0:3:9:0,9,97	0/0:17,0:17:42:0,42,474	0/0:20,0:20:57:0,57,625	1/1:0,28:28:78:853,78,0	0/0:1,0:1:3:0,3,33	0/0:28,0:28:84:0,84,881	0/0:13,0:13:39:0,39,416	0/0:6,0:6:18:0,18,203	./.:.:.:.:.	0/0:24,0:24:69:0,69,752	0/0:4,0:4:12:0,12,124	0/0:1,0:1:3:0,3,30	0/0:24,0:24:69:0,69,744	0/0:2,0:2:6:0,6,68	0/0:13,0:13:39:0,39,411	0/0:1,0:1:3:0,3,32	0/0:17,0:17:51:0,51,527	0/0:18,0:18:54:0,54,566	0/0:19,0:19:57:0,57,618	0/0:3,0:3:9:0,9,96	0/0:4,0:4:12:0,12,136	0/0:16,0:16:48:0,48,512	0/0:16,0:16:48:0,48,516	0/0:17,0:17:51:0,51,554	1/1:0,28:28:84:876,84,0	0/0:27,0:27:78:0,78,851	0/0:9,0:9:27:0,27,287	1/1:0,3:3:9:97,9,0	0/0:1,0:1:3:0,3,33	0/0:8,0:8:21:0,21,238	0/0:1,0:1:3:0,3,32	0/0:2,0:2:6:0,6,47	0/0:8,0:8:24:0,24,252	0/0:5,0:5:15:0,15,155	0/0:3,0:3:9:0,9,95	0/0:3,0:3:9:0,9,96	0/0:5,0:5:15:0,15,158	0/0:7,0:7:21:0,21,227	0/0:3,0:3:6:0,6,77	1/1:0,10:10:30:323,30,0	0/0:5,0:5:15:0,15,162	0/0:2,0:2:6:0,6,65	0/0:7,0:7:21:0,21,222	0/0:2,0:2:6:0,6,63	0/0:2,0:2:6:0,6,64	0/0:3,0:3:9:0,9,90	0/0:2,0:2:6:0,6,63	0/0:2,0:2:6:0,6,64	0/0:7,0:7:21:0,21,218	0/0:2,0:2:6:0,6,68	0/0:3,0:3:9:0,9,97	0/0:3,0:3:6:0,6,76	0/0:3,0:3:9:0,9,95	0/1:2,4:6:44:110,0,44	1/1:0,2:2:6:61,6,0	0/0:6,0:6:18:0,18,195	1/1:0,2:2:6:67,6,0	0/1:2,1:3:23:23,0,55	0/0:1,0:1:3:0,3,32	0/0:3,0:3:9:0,9,97	0/0:6,0:6:15:0,15,174	0/0:7,0:7:21:0,21,224	0/0:8,0:8:24:0,24,262	0/0:1,0:1:3:0,3,31	0/0:9,0:9:27:0,27,272	0/0:4,0:4:12:0,12,130	0/0:5,0:5:15:0,15,161	0/0:4,0:4:12:0,12,113	0/0:1,0:1:3:0,3,32	0/0:2,0:2:6:0,6,65	0/0:2,0:2:6:0,6,63	0/0:4,0:4:12:0,12,127	0/0:6,0:6:15:0,15,173	0/0:5,0:5:15:0,15,160	0/0:3,0:3:9:0,9,95	0/0:4,0:4:9:0,9,87	0/0:2,0:2:6:0,6,67	0/0:3,0:3:9:0,9,95	./.:.:.:.:.	./.:.:.:.:.	0/0:4,0:4:12:0,12,130	0/0:2,0:2:6:0,6,64	0/0:4,0:4:12:0,12,126	0/0:4,0:4:12:0,12,126	0/0:5,0:5:15:0,15,158	0/0:4,0:4:12:0,12,129	0/0:4,0:4:12:0,12,134	0/0:4,0:4:12:0,12,129	0/0:6,0:6:18:0,18,196	0/0:5,0:5:15:0,15,158	0/0:3,0:3:9:0,9,94	0/0:6,0:6:18:0,18,199	0/0:6,0:6:18:0,18,189	0/0:5,0:5:15:0,15,159	0/0:10,0:10:30:0,30,322	0/0:1,0:1:3:0,3,32	0/0:3,0:3:9:0,9,92	0/0:5,0:5:15:0,15,162	1/1:0,3:3:9:95,9,0	0/0:4,0:4:12:0,12,127	1/1:0,7:7:18:201,18,0	1/1:0,5:5:15:157,15,0	0/0:7,0:7:21:0,21,223	0/0:6,0:6:18:0,18,194	0/0:3,0:3:9:0,9,95	0/0:4,0:4:12:0,12,126	0/0:8,0:8:24:0,24,252	1/1:0,6:6:18:195,18,0	1/1:0,1:1:3:32,3,0	./.:.:.:.:.	./.:.:.:.:.	0/0:4,0:4:6:0,6,89	./.:.:.:.:.	0/0:4,0:4:9:0,9,104	0/0:2,0:2:3:0,3,44	0/0:5,0:5:12:0,12,139	0/0:21,0:21:63:0,63,701
chr0	155756206	.	A	G	14295.5	.	AC=142;AF=0.582;AN=244;BaseQRankSum=2.834;DP=789;Dels=0.00;FS=5.274;HaplotypeScore=0.0404;InbreedingCoeff=0.7162;MLEAC=145;MLEAF=0.594;MQ=59.68;MQ0=1;MQRankSum=0.975;QD=29.84;ReadPosRankSum=-2.689	GT:AD:DP:GQ:PL	1/1:0,52:52:99:1705,156,0	1/1:0,21:21:63:663,63,0	0/0:21,0:21:63:0,63,663	1/1:0,25:25:75:789,75,0	1/1:0,11:11:33:363,33,0	1/1:0,6:6:15:173,15,0	0/0:4,0:4:12:0,12,128	1/1:0,2:2:6:67,6,0	1/1:0,1:1:3:28,3,0	1/1:0,16:16:48:512,48,0	1/1:0,3:3:9:91,9,0	0/0:11,0:11:33:0,33,354	1/1:0,13:13:39:422,39,0	0/1:2,1:3:25:25,0,56	1/1:0,11:11:33:354,33,0	1/1:0,16:16:45:512,45,0	1/1:0,17:17:48:537,48,0	./.:.:.:.:.	0/0:3,0:3:6:0,6,75	0/0:1,0:1:3:0,3,32	1/1:0,4:4:12:129,12,0	1/1:0,8:8:24:259,24,0	1/1:0,10:10:30:317,30,0	0/0:26,0:26:78:0,78,820	./.:.:.:.:.	1/1:0,12:12:33:375,33,0	1/1:0,16:16:48:525,48,0	1/1:0,4:4:12:131,12,0	0/0:3,0:3:9:0,9,94	0/0:9,0:9:27:0,27,283	./.:.:.:.:.	1/1:0,2:2:6:65,6,0	1/1:0,7:7:21:214,21,0	0/1:1,1:2:25:26,0,25	0/0:18,0:18:51:0,51,549	./.:.:.:.:.	1/1:0,16:16:39:457,39,0	1/1:0,3:3:9:95,9,0	1/1:0,13:13:39:422,39,0	1/1:0,1:1:3:32,3,0	1/1:0,3:3:9:88,9,0	1/1:0,8:8:24:260,24,0	0/0:19,0:19:57:0,57,600	0/0:9,0:9:27:0,27,298	0/0:11,0:11:27:0,27,303	0/0:5,0:5:15:0,15,162	0/0:12,0:12:36:0,36,376	0/0:1,0:1:3:0,3,34	1/1:0,2:2:6:68,6,0	1/1:0,7:7:15:182,15,0	1/1:0,3:3:9:94,9,0	1/1:0,3:3:9:95,9,0	1/1:0,7:7:21:224,21,0	0/0:4,0:4:12:0,12,128	0/0:4,0:4:9:0,9,112	1/1:0,1:1:3:32,3,0	0/0:2,0:2:6:0,6,67	0/0:3,0:3:9:0,9,95	1/1:0,5:5:12:140,12,0	0/0:3,0:3:9:0,9,96	1/1:0,5:5:15:162,15,0	1/1:0,1:1:3:30,3,0	1/1:0,8:8:24:250,24,0	1/1:0,2:2:6:63,6,0	1/1:0,3:3:9:95,9,0	1/1:0,6:6:18:199,18,0	0/0:2,0:2:6:0,6,68	1/1:0,4:4:12:127,12,0	1/1:0,1:1:3:32,3,0	1/1:0,1:1:3:32,3,0	./.:.:.:.:.	1/1:0,2:2:6:61,6,0	0/0:1,0:1:3:0,3,31	0/0:2,0:2:6:0,6,59	0/0:2,0:2:6:0,6,65	0/0:1,0:1:3:0,3,31	0/0:4,0:4:12:0,12,132	0/1:1,1:2:26:27,0,26	0/0:1,0:1:3:0,3,32	1/1:0,4:4:9:106,9,0	0/0:2,0:2:6:0,6,64	0/0:1,0:1:3:0,3,31	0/0:2,0:2:6:0,6,63	0/0:3,0:3:9:0,9,100	1/1:0,3:3:9:97,9,0	0/0:1,0:1:3:0,3,32	0/0:2,0:2:6:0,6,65	0/1:1,2:3:22:58,0,22	1/1:0,2:2:6:63,6,0	1/1:0,2:2:6:61,6,0	1/1:0,2:2:6:61,6,0	./.:.:.:.:.	0/0:2,0:2:6:0,6,66	0/0:3,0:3:9:0,9,97	1/1:0,1:1:3:22,3,0	./.:.:.:.:.	0/0:4,0:4:12:0,12,130	0/0:3,0:3:9:0,9,92	1/1:0,2:2:6:61,6,0	1/1:0,4:4:9:114,9,0	1/1:0,4:4:12:130,12,0	1/1:0,2:2:6:61,6,0	1/1:0,4:4:12:128,12,0	./.:.:.:.:.	1/1:0,2:2:6:63,6,0	1/1:0,9:9:27:287,27,0	0/0:4,0:4:12:0,12,128	0/0:7,0:7:21:0,21,226	1/1:0,2:2:6:63,6,0	./.:.:.:.:.	0/0:4,0:4:12:0,12,129	1/1:0,2:2:6:65,6,0	1/1:0,16:16:48:504,48,0	1/1:0,5:5:15:158,15,0	1/1:0,4:4:12:128,12,0	1/1:0,9:9:24:252,24,0	1/1:0,2:2:6:66,6,0	./.:.:.:.:.	0/0:8,0:8:24:0,24,260	1/1:0,3:3:9:96,9,0	0/0:9,0:9:27:0,27,290	0/0:3,0:3:9:0,9,97	1/1:0,9:9:27:290,27,0	1/1:0,5:5:15:162,15,0	1/1:0,4:4:12:127,12,0	./.:.:.:.:.	1/1:0,5:5:9:125,9,0	0/0:3,0:3:9:0,9,95	./.:.:.:.:.	./.:.:.:.:.	./.:.:.:.:.	0/0:7,0:7:15:0,15,184	0/0:7,0:7:12:0,12,152	0/0:3,0:3:6:0,6,76	./.:.:.:.:.	0/0:11,0:11:18:0,18,255	0/0:39,0:39:99:0,117,1312
chr0	155756519	.	T	G	785.92	.	AC=22;AF=0.108;AN=204;BaseQRankSum=-1.933;DP=406;Dels=0.00;FS=3.193;HaplotypeScore=0.0096;InbreedingCoeff=0.4186;MLEAC=18;MLEAF=0.088;MQ=59.71;MQ0=2;MQRankSum=1.000;QD=21.83;ReadPosRankSum=-1.294	GT:AD:DP:GQ:PL	0/0:17,0:17:51:0,51,550	0/0:15,0:15:45:0,45,463	1/1:0,4:4:12:123,12,0	0/0:16,0:16:42:0,42,461	0/0:9,0:9:27:0,27,278	0/0:4,0:4:12:0,12,122	0/0:4,0:4:12:0,12,124	0/0:3,0:3:9:0,9,100	./.:.:.:.:.	0/0:5,0:5:15:0,15,157	0/0:1,0:1:3:0,3,33	0/0:4,0:4:12:0,12,121	0/0:9,0:9:27:0,27,282	0/0:1,0:1:3:0,3,32	0/0:3,0:3:9:0,9,96	./.:.:.:.:.	0/0:5,0:5:15:0,15,153	./.:.:.:.:.	./.:.:.:.:.	./.:.:.:.:.	./.:.:.:.:.	./.:.:.:.:.	1/1:0,2:2:6:61,6,0	0/0:12,0:12:36:0,36,372	./.:.:.:.:.	0/0:5,0:5:15:0,15,165	0/0:20,0:20:54:0,54,592	0/0:2,0:2:6:0,6,67	./.:.:.:.:.	0/0:2,0:2:6:0,6,61	./.:.:.:.:.	0/0:1,0:1:3:0,3,31	0/0:1,0:1:3:0,3,32	./.:.:.:.:.	0/0:15,0:15:45:0,45,459	./.:.:.:.:.	0/0:14,0:14:42:0,42,440	0/0:2,0:2:3:0,3,45	0/0:3,0:3:9:0,9,93	./.:.:.:.:.	0/0:1,0:1:3:0,3,32	0/0:6,0:6:15:0,15,175	0/0:12,0:12:36:0,36,374	0/0:2,0:2:6:0,6,62	0/0:5,0:5:15:0,15,156	0/0:2,0:2:6:0,6,61	1/1:0,7:7:15:168,15,0	0/0:2,0:2:6:0,6,69	0/0:2,0:2:6:0,6,61	0/0:4,0:4:12:0,12,122	./.:.:.:.:.	0/0:1,0:1:3:0,3,32	0/0:2,0:2:6:0,6,61	./.:.:.:.:.	0/0:3,0:3:9:0,9,94	0/0:1,0:1:3:0,3,31	0/0:3,0:3:9:0,9,90	0/0:5,0:5:15:0,15,151	0/0:2,0:2:6:0,6,63	0/0:4,0:4:12:0,12,123	0/0:3,0:3:9:0,9,93	0/0:3,0:3:9:0,9,93	0/0:5,0:5:15:0,15,157	0/0:2,0:2:6:0,6,61	0/0:6,0:6:15:0,15,172	0/0:1,0:1:3:0,3,32	0/0:4,0:4:12:0,12,126	0/0:3,0:3:9:0,9,94	0/0:2,0:2:6:0,6,64	./.:.:.:.:.	0/0:2,0:2:6:0,6,61	./.:.:.:.:.	0/0:3,0:3:9:0,9,96	0/0:3,0:3:9:0,9,94	0/0:1,0:1:3:0,3,33	0/0:3,0:3:9:0,9,89	0/0:3,0:3:3:0,3,32	1/1:0,2:2:6:61,6,0	0/0:1,0:1:3:0,3,31	0/0:2,0:2:6:0,6,60	./.:.:.:.:.	0/0:1,0:1:3:0,3,30	0/0:1,0:1:3:0,3,32	0/0:4,0:4:12:0,12,120	0/0:1,0:1:3:0,3,29	./.:.:.:.:.	0/0:3,0:3:9:0,9,92	0/0:2,0:2:6:0,6,63	0/0:2,0:2:6:0,6,62	./.:.:.:.:.	0/0:1,0:1:3:0,3,32	0/0:4,0:4:12:0,12,125	0/0:1,0:1:3:0,3,32	./.:.:.:.:.	0/0:1,0:1:3:0,3,34	./.:.:.:.:.	./.:.:.:.:.	0/0:2,0:2:6:0,6,61	0/0:1,0:1:3:0,3,32	./.:.:.:.:.	0/0:1,0:1:3:0,3,31	./.:.:.:.:.	./.:.:.:.:.	1/1:0,3:3:9:91,9,0	1/1:0,4:4:9:107,9,0	1/1:0,2:2:6:59,6,0	./.:.:.:.:.	0/0:1,0:1:3:0,3,31	0/0:1,0:1:3:0,3,32	./.:.:.:.:.	0/0:2,0:2:6:0,6,62	0/0:1,0:1:3:0,3,32	0/0:3,0:3:9:0,9,92	0/0:1,0:1:3:0,3,32	0/0:5,0:5:15:0,15,158	./.:.:.:.:.	0/0:1,0:1:3:0,3,32	./.:.:.:.:.	0/0:1,0:1:3:0,3,29	1/1:0,4:4:12:118,12,0	0/0:2,0:2:6:0,6,65	./.:.:.:.:.	1/1:0,5:5:15:153,15,0	./.:.:.:.:.	./.:.:.:.:.	1/1:0,1:1:3:31,3,0	1/1:0,2:2:3:45,3,0	0/0:2,0:2:6:0,6,64	0/0:5,0:5:12:0,12,139	./.:.:.:.:.	0/0:2,0:2:3:0,3,45	./.:.:.:.:.	0/0:8,0:8:12:0,12,179	0/0:2,0:2:3:0,3,45	0/0:4,0:4:9:0,9,108	0/0:4,0:4:9:0,9,105	0/0:22,0:22:66:0,66,753
chr0	155758405	.	C	A	2636.1	.	AC=28;AF=0.106;AN=264;BaseQRankSum=-9.442;DP=1149;Dels=0.00;FS=0.768;HaplotypeScore=0.0931;InbreedingCoeff=0.5478;MLEAC=25;MLEAF=0.095;MQ=59.66;MQ0=1;MQRankSum=-1.148;QD=21.79;ReadPosRankSum=2.348	GT:AD:DP:GQ:PL	0/0:64,0:64:99:0,189,2020	0/0:22,0:22:66:0,66,709	0/0:20,0:20:60:0,60,627	0/0:55,0:55:99:0,165,1735	0/0:23,0:23:69:0,69,726	0/0:10,0:10:30:0,30,314	0/0:22,0:22:66:0,66,681	0/0:6,0:6:18:0,18,189	0/0:1,0:1:3:0,3,32	0/0:19,0:19:57:0,57,599	0/0:2,0:2:6:0,6,67	0/0:18,0:18:54:0,54,573	0/0:17,0:17:45:0,45,506	0/0:1,0:1:3:0,3,32	0/0:25,0:25:75:0,75,800	0/0:33,0:33:99:0,99,1009	0/0:17,0:17:51:0,51,525	0/0:3,0:3:6:0,6,67	0/0:6,0:6:18:0,18,192	0/0:2,0:2:6:0,6,61	0/0:1,0:1:3:0,3,31	0/0:17,0:17:48:0,48,526	0/0:29,0:29:87:0,87,914	0/0:30,0:30:84:0,84,913	0/0:3,0:3:9:0,9,95	0/0:20,0:20:54:0,54,602	0/0:16,0:16:48:0,48,505	0/0:5,0:5:15:0,15,161	1/1:0,2:2:6:63,6,0	1/1:0,20:20:54:561,54,0	0/0:7,0:7:21:0,21,214	0/1:3,1:4:24:24,0,90	0/0:23,0:23:66:0,66,716	0/0:4,0:4:12:0,12,126	0/0:26,0:26:66:0,66,730	0/0:1,0:1:3:0,3,35	0/0:25,0:25:75:0,75,780	0/0:11,0:11:33:0,33,339	0/0:12,0:12:36:0,36,381	0/0:2,0:2:6:0,6,62	0/0:3,0:3:9:0,9,97	0/0:15,0:15:45:0,45,467	1/1:0,11:11:33:330,33,0	0/0:14,0:14:42:0,42,446	1/1:0,33:33:81:895,81,0	0/0:29,0:29:87:0,87,902	0/0:9,0:9:27:0,27,287	0/0:1,0:1:3:0,3,33	./.:.:.:.:.	0/0:2,0:2:6:0,6,63	0/0:1,0:1:3:0,3,30	0/0:2,0:2:6:0,6,64	0/0:6,0:6:18:0,18,194	0/0:5,0:5:15:0,15,159	0/0:5,0:5:15:0,15,162	./.:.:.:.:.	0/0:5,0:5:15:0,15,156	0/0:10,0:10:27:0,27,298	0/0:3,0:3:9:0,9,96	0/0:9,0:9:27:0,27,284	0/0:6,0:6:18:0,18,185	0/0:5,0:5:15:0,15,165	0/0:9,0:9:27:0,27,260	0/0:3,0:3:9:0,9,92	0/0:6,0:6:18:0,18,187	0/0:7,0:7:21:0,21,219	0/0:6,0:6:18:0,18,183	0/0:5,0:5:15:0,15,159	0/0:3,0:3:9:0,9,95	0/0:1,0:1:3:0,3,29	0/0:3,0:3:9:0,9,97	0/0:7,0:7:18:0,18,205	0/0:3,0:3:9:0,9,90	0/1:2,1:3:23:23,0,55	1/1:0,5:5:15:143,15,0	0/0:4,0:4:12:0,12,122	1/1:0,2:2:6:58,6,0	0/0:3,0:3:9:0,9,92	0/0:2,0:2:6:0,6,61	0/0:6,0:6:15:0,15,168	0/0:2,0:2:6:0,6,63	./.:.:.:.:.	0/0:8,0:8:24:0,24,254	0/0:4,0:4:12:0,12,124	0/0:3,0:3:9:0,9,95	0/0:3,0:3:9:0,9,98	1/1:0,2:2:6:61,6,0	0/1:6,2:8:38:38,0,168	0/0:5,0:5:12:0,12,140	0/0:5,0:5:15:0,15,157	0/0:4,0:4:12:0,12,125	0/0:4,0:4:12:0,12,126	0/0:2,0:2:6:0,6,60	./.:.:.:.:.	0/0:4,0:4:12:0,12,127	0/0:6,0:6:18:0,18,186	1/1:0,3:3:9:95,9,0	0/0:2,0:2:6:0,6,65	0/0:6,0:6:18:0,18,184	0/0:5,0:5:15:0,15,157	0/0:9,0:9:27:0,27,288	0/0:3,0:3:6:0,6,77	0/0:5,0:5:15:0,15,158	0/0:3,0:3:9:0,9,95	0/0:2,0:2:6:0,6,62	0/0:7,0:7:15:0,15,185	0/0:4,0:4:12:0,12,136	0/0:6,0:6:18:0,18,192	0/0:1,0:1:3:0,3,30	1/1:0,5:5:15:144,15,0	0/1:4,1:5:14:14,0,111	0/0:1,0:1:3:0,3,30	0/0:8,0:8:24:0,24,249	0/0:6,0:6:18:0,18,191	0/0:6,0:6:18:0,18,185	0/0:8,0:8:24:0,24,251	0/0:4,0:4:12:0,12,124	0/0:7,0:7:21:0,21,221	1/1:0,5:5:15:148,15,0	./.:.:.:.:.	0/0:9,0:9:24:0,24,265	0/0:6,0:6:18:0,18,187	0/0:3,0:3:9:0,9,94	0/0:4,0:4:12:0,12,125	0/0:4,0:4:12:0,12,125	0/0:4,0:4:12:0,12,130	0/0:6,0:6:18:0,18,191	1/1:0,10:10:27:285,27,0	1/1:0,3:3:9:90,9,0	0/0:2,0:2:3:0,3,45	0/0:2,0:2:6:0,6,62	0/0:9,0:9:15:0,15,210	0/0:1,0:1:3:0,3,32	0/0:8,0:8:18:0,18,217	0/0:4,0:4:9:0,9,103	0/0:4,0:4:6:0,6,89	0/0:23,0:23:69:0,69,779
chr0	155759158	.	T	A	888.67	.	AC=14;AF=0.052;AN=268;BaseQRankSum=-4.590;DP=1007;Dels=0.00;FS=0.611;HaplotypeScore=0.0580;InbreedingCoeff=0.3597;MLEAC=11;MLEAF=0.041;MQ=59.64;MQ0=0;MQRankSum=0.753;QD=21.16;ReadPosRankSum=0.263	GT:AD:DP:GQ:PL	0/0:56,0:56:99:0,168,1767	0/0:26,0:26:72:0,72,777	0/0:19,0:19:57:0,57,587	0/0:38,0:38:99:0,114,1192	0/0:12,0:12:33:0,33,357	0/0:19,0:19:51:0,51,545	1/1:0,15:15:42:433,42,0	0/0:7,0:7:21:0,21,217	0/0:2,0:2:6:0,6,65	0/0:22,0:22:54:0,54,606	0/0:3,0:3:9:0,9,92	0/0:12,0:12:36:0,36,377	0/0:8,0:8:24:0,24,252	1/1:0,2:2:6:62,6,0	0/0:29,0:29:87:0,87,901	0/0:31,0:31:87:0,87,919	0/0:19,0:19:51:0,51,560	0/0:4,0:4:12:0,12,122	0/0:8,0:8:21:0,21,237	0/0:5,0:5:12:0,12,132	0/0:3,0:3:9:0,9,93	0/0:10,0:10:27:0,27,291	0/0:13,0:13:36:0,36,391	0/0:16,0:16:45:0,45,484	0/0:4,0:4:12:0,12,126	0/0:22,0:22:60:0,60,662	0/0:19,0:19:57:0,57,582	0/0:7,0:7:21:0,21,227	0/0:4,0:4:12:0,12,129	0/0:21,0:21:57:0,57,616	0/0:5,0:5:15:0,15,165	0/0:4,0:4:12:0,12,132	0/0:19,0:19:48:0,48,535	0/0:1,0:1:3:0,3,31	0/0:12,0:12:30:0,30,341	0/0:2,0:2:6:0,6,63	0/0:16,0:16:45:0,45,485	0/0:16,0:16:39:0,39,444	0/0:12,0:12:33:0,33,352	0/0:4,0:4:9:0,9,97	0/0:7,0:7:21:0,21,227	0/0:21,0:21:63:0,63,642	0/0:17,0:17:51:0,51,523	0/0:15,0:15:42:0,42,452	0/0:13,0:13:39:0,39,399	0/0:17,0:17:51:0,51,528	0/0:13,0:13:39:0,39,404	0/0:6,0:6:18:0,18,198	0/0:3,0:3:9:0,9,94	0/0:1,0:1:3:0,3,32	0/0:2,0:2:6:0,6,63	0/0:3,0:3:9:0,9,89	0/0:4,0:4:12:0,12,124	1/1:0,8:8:24:245,24,0	0/0:9,0:9:24:0,24,262	./.:.:.:.:.	0/0:6,0:6:18:0,18,189	0/0:3,0:3:9:0,9,95	0/0:2,0:2:6:0,6,63	0/0:7,0:7:21:0,21,214	0/0:2,0:2:6:0,6,62	0/0:2,0:2:6:0,6,65	0/0:6,0:6:18:0,18,187	0/0:2,0:2:6:0,6,65	0/0:4,0:4:12:0,12,126	0/0:3,0:3:9:0,9,97	1/1:0,5:5:12:134,12,0	0/0:9,0:9:18:0,18,225	0/0:3,0:3:9:0,9,93	0/0:1,0:1:3:0,3,31	0/0:1,0:1:3:0,3,31	0/0:4,0:4:12:0,12,128	0/0:3,0:3:9:0,9,94	0/0:5,0:5:15:0,15,160	0/0:2,0:2:6:0,6,60	0/0:4,0:4:12:0,12,128	0/0:3,0:3:9:0,9,98	0/0:2,0:2:6:0,6,61	0/0:6,0:6:18:0,18,185	0/0:1,0:1:3:0,3,32	0/0:6,0:6:15:0,15,170	0/0:3,0:3:9:0,9,91	0/0:6,0:6:18:0,18,189	0/0:4,0:4:9:0,9,111	0/0:2,0:2:6:0,6,65	0/0:6,0:6:18:0,18,190	0/0:2,0:2:6:0,6,61	0/0:5,0:5:15:0,15,153	0/0:4,0:4:12:0,12,127	0/0:6,0:6:18:0,18,194	0/0:5,0:5:12:0,12,129	0/0:2,0:2:6:0,6,61	0/1:1,1:2:25:28,0,25	1/1:0,2:2:6:57,6,0	0/0:2,0:2:6:0,6,62	0/0:3,0:3:9:0,9,93	0/0:3,0:3:9:0,9,91	1/1:0,1:1:3:31,3,0	0/0:1,0:1:3:0,3,31	0/0:1,0:1:3:0,3,27	0/0:6,0:6:18:0,18,190	0/0:2,0:2:3:0,3,45	0/0:2,0:2:6:0,6,67	0/0:7,0:7:21:0,21,218	0/0:2,0:2:6:0,6,63	0/0:4,0:4:9:0,9,108	0/0:5,0:5:15:0,15,158	0/0:3,0:3:9:0,9,93	0/0:2,0:2:6:0,6,63	0/0:4,0:4:12:0,12,122	0/1:3,4:7:72:97,0,72	0/0:2,0:2:6:0,6,65	0/0:8,0:8:24:0,24,249	0/0:3,0:3:9:0,9,88	0/0:6,0:6:15:0,15,173	0/0:7,0:7:18:0,18,201	0/0:6,0:6:18:0,18,189	0/0:7,0:7:21:0,21,218	0/0:2,0:2:6:0,6,63	0/0:2,0:2:6:0,6,64	0/0:4,0:4:12:0,12,129	0/0:1,0:1:3:0,3,32	0/0:7,0:7:21:0,21,221	0/0:8,0:8:24:0,24,252	0/0:3,0:3:9:0,9,92	0/0:4,0:4:12:0,12,122	0/0:12,0:12:30:0,30,343	0/0:2,0:2:6:0,6,64	0/0:5,0:5:15:0,15,153	./.:.:.:.:.	0/0:4,0:4:6:0,6,89	0/0:2,0:2:3:0,3,45	0/0:2,0:2:3:0,3,45	0/0:2,0:2:3:0,3,45	0/0:4,0:4:9:0,9,108	./.:.:.:.:.	0/0:22,0:22:63:0,63,695
chr0	155761073	.	T	G	3866.23	.	AC=49;AF=0.196;AN=250;BaseQRankSum=5.967;DP=874;Dels=0.00;FS=9.646;HaplotypeScore=0.0427;InbreedingCoeff=0.6631;MLEAC=43;MLEAF=0.172;MQ=59.26;MQ0=0;MQRankSum=-0.174;QD=27.04;ReadPosRankSum=0.784	GT:AD:DP:GQ:PL	0/0:58,0:58:99:0,174,1805	0/0:22,0:22:60:0,60,652	0/0:20,0:20:51:0,51,545	0/0:33,0:33:99:0,99,967	1/1:0,20:20:60:633,60,0	0/0:10,0:10:30:0,30,309	0/0:20,0:20:54:0,54,562	1/1:0,3:3:9:97,9,0	1/1:0,1:1:3:32,3,0	0/0:16,0:16:48:0,48,473	0/0:2,0:2:6:0,6,57	0/0:12,0:12:33:0,33,347	0/0:13,0:13:36:0,36,379	1/1:0,1:1:3:32,3,0	1/1:0,21:21:57:608,57,0	0/0:18,0:18:51:0,51,528	0/0:17,0:17:51:0,51,504	./.:.:.:.:.	0/0:2,0:2:6:0,6,57	0/0:5,0:5:15:0,15,143	0/0:2,0:2:6:0,6,68	0/0:4,0:4:12:0,12,123	0/0:15,0:15:45:0,45,445	0/0:18,0:18:54:0,54,541	0/0:2,0:2:6:0,6,66	0/0:11,0:11:30:0,30,319	0/0:15,0:15:42:0,42,430	1/1:0,1:1:3:33,3,0	./.:.:.:.:.	0/0:14,0:14:39:0,39,411	0/0:2,0:2:6:0,6,60	0/0:7,0:7:21:0,21,224	1/1:0,14:14:30:368,30,0	1/1:0,1:1:3:33,3,0	0/0:18,0:18:48:0,48,510	0/0:2,0:2:6:0,6,63	0/0:20,0:20:54:0,54,580	0/0:13,0:13:36:0,36,363	1/1:0,12:12:30:326,30,0	./.:.:.:.:.	1/1:0,2:2:6:65,6,0	1/1:0,13:13:39:404,39,0	0/0:19,0:19:51:0,51,542	0/0:16,0:16:48:0,48,486	0/0:16,0:16:42:0,42,434	0/0:15,0:15:42:0,42,425	0/0:10,0:10:30:0,30,302	0/0:4,0:4:12:0,12,127	0/1:1,1:2:24:28,0,24	0/0:6,0:6:15:0,15,156	0/0:1,0:1:3:0,3,29	0/0:7,0:7:18:0,18,198	0/0:6,0:6:18:0,18,182	./.:.:.:.:.	0/0:2,0:2:6:0,6,61	./.:.:.:.:.	0/0:7,0:7:15:0,15,187	0/0:5,0:5:15:0,15,148	0/0:3,0:3:9:0,9,89	0/0:3,0:3:9:0,9,97	1/1:0,1:1:3:33,3,0	1/1:0,5:5:15:161,15,0	0/0:8,0:8:21:0,21,218	1/1:0,11:11:33:336,33,0	0/0:3,0:3:9:0,9,94	1/1:0,2:2:6:65,6,0	0/0:3,0:3:9:0,9,89	0/0:9,0:9:27:0,27,270	1/1:0,2:2:6:63,6,0	./.:.:.:.:.	0/0:2,0:2:6:0,6,63	0/0:4,0:4:9:0,9,104	0/0:2,0:2:6:0,6,59	0/0:4,0:4:9:0,9,104	0/0:5,0:5:15:0,15,145	0/0:2,0:2:6:0,6,63	0/0:2,0:2:6:0,6,59	0/0:3,0:3:9:0,9,88	0/0:2,0:2:6:0,6,59	0/0:3,0:3:6:0,6,77	0/0:1,0:1:3:0,3,30	0/0:8,0:8:24:0,24,241	0/0:2,0:2:6:0,6,61	0/0:3,0:3:9:0,9,86	0/0:2,0:2:6:0,6,62	0/0:4,0:4:12:0,12,126	1/1:0,5:5:15:161,15,0	0/0:3,0:3:9:0,9,89	1/1:0,1:1:3:32,3,0	0/0:3,0:3:9:0,9,99	1/1:0,5:5:15:158,15,0	0/0:6,0:6:18:0,18,180	1/1:0,3:3:9:97,9,0	1/1:0,6:6:18:194,18,0	0/0:4,0:4:12:0,12,122	0/0:2,0:2:6:0,6,64	0/0:3,0:3:9:0,9,94	0/0:2,0:2:6:0,6,60	1/1:0,3:3:9:97,9,0	0/0:6,0:6:18:0,18,181	./.:.:.:.:.	1/1:0,2:2:6:62,6,0	0/0:2,0:2:6:0,6,57	0/0:1,0:1:3:0,3,32	0/0:3,0:3:9:0,9,89	0/0:2,0:2:6:0,6,61	0/0:2,0:2:6:0,6,59	0/0:3,0:3:9:0,9,91	./.:.:.:.:.	0/0:1,0:1:3:0,3,30	0/0:4,0:4:12:0,12,116	./.:.:.:.:.	0/0:9,0:9:18:0,18,222	0/0:6,0:6:18:0,18,173	1/1:0,6:6:18:189,18,0	0/0:4,0:4:12:0,12,119	0/0:3,0:3:9:0,9,89	0/0:7,0:7:18:0,18,188	0/0:2,0:2:6:0,6,57	0/0:5,0:5:12:0,12,133	0/0:5,0:5:15:0,15,148	0/0:4,0:4:12:0,12,118	0/0:7,0:7:21:0,21,208	0/0:2,0:2:6:0,6,59	0/0:1,0:1:3:0,3,29	0/0:1,0:1:3:0,3,30	0/0:2,0:2:6:0,6,61	0/0:8,0:8:18:0,18,212	0/0:1,0:1:3:0,3,31	./.:.:.:.:.	./.:.:.:.:.	0/0:2,0:2:3:0,3,45	0/0:4,0:4:6:0,6,89	0/0:2,0:2:3:0,3,45	0/0:4,0:4:6:0,6,89	./.:.:.:.:.	0/0:22,0:22:66:0,66,728
chr0	155762103	.	G	A	1491.65	.	AC=24;AF=0.098;AN=244;BaseQRankSum=2.948;DP=879;Dels=0.00;FS=3.317;HaplotypeScore=0.1434;InbreedingCoeff=0.5779;MLEAC=17;MLEAF=0.070;MQ=59.85;MQ0=0;MQRankSum=-0.284;QD=24.86;ReadPosRankSum=0.415	GT:AD:DP:GQ:PL	0/0:61,0:61:99:0,183,1886	0/0:23,0:24:69:0,69,697	0/0:17,0:17:42:0,42,444	0/0:44,0:44:99:0,132,1325	0/0:18,0:18:54:0,54,539	0/0:14,0:14:39:0,39,414	0/0:14,0:14:42:0,42,401	0/0:1,0:1:3:0,3,32	0/0:1,0:1:3:0,3,31	0/0:15,0:15:45:0,45,457	./.:.:.:.:.	0/0:16,0:16:45:0,45,472	0/0:22,0:22:66:0,66,673	./.:.:.:.:.	0/0:19,0:19:48:0,48,519	0/0:11,0:11:33:0,33,316	0/0:13,0:13:33:0,33,372	./.:.:.:.:.	0/0:6,0:6:18:0,18,173	1/1:0,2:2:6:61,6,0	0/0:1,0:1:3:0,3,35	1/1:0,5:5:15:153,15,0	0/0:15,0:15:39:0,39,414	0/0:21,0:21:63:0,63,626	0/0:2,0:2:6:0,6,63	0/0:18,0:18:48:0,48,490	0/0:12,0:12:36:0,36,352	0/0:7,0:7:21:0,21,213	./.:.:.:.:.	0/0:20,0:20:51:0,51,557	0/0:2,0:2:3:0,3,23	0/0:5,0:5:15:0,15,158	0/0:8,0:8:21:0,21,222	0/0:1,0:1:3:0,3,29	0/0:14,0:14:42:0,42,422	0/0:4,0:4:12:0,12,122	0/0:17,0:17:45:0,45,476	0/0:8,0:8:24:0,24,243	0/0:6,0:6:18:0,18,179	./.:.:.:.:.	0/0:3,0:3:9:0,9,97	0/0:11,0:11:33:0,33,324	0/0:10,0:10:30:0,30,300	0/0:17,0:17:51:0,51,507	1/1:0,17:17:51:520,51,0	0/0:17,0:17:42:0,42,453	0/0:8,0:8:24:0,24,245	0/0:1,0:1:3:0,3,32	0/0:3,0:3:6:0,6,77	0/0:5,0:5:15:0,15,146	0/0:2,0:2:6:0,6,59	0/0:2,0:2:6:0,6,62	0/0:5,0:5:15:0,15,152	0/0:2,0:2:6:0,6,63	0/0:3,0:3:9:0,9,95	0/0:2,0:2:6:0,6,59	0/0:1,0:1:3:0,3,33	0/0:10,0:10:30:0,30,300	0/0:2,0:2:6:0,6,63	0/0:7,0:7:21:0,21,212	0/0:4,0:4:12:0,12,117	0/0:5,0:5:15:0,15,149	0/0:4,0:4:12:0,12,118	0/0:6,0:6:18:0,18,177	0/0:3,0:3:9:0,9,89	0/0:3,0:3:9:0,9,92	0/0:3,0:3:9:0,9,93	0/0:2,0:2:6:0,6,59	0/0:1,0:1:3:0,3,31	0/0:1,0:1:3:0,3,29	0/0:2,0:2:6:0,6,63	0/0:2,0:2:6:0,6,59	1/1:0,2:2:6:64,6,0	0/0:1,0:1:3:0,3,30	0/0:7,0:7:21:0,21,213	0/0:3,0:3:9:0,9,91	0/0:1,0:1:3:0,3,30	1/1:0,7:7:21:215,21,0	0/0:3,0:3:9:0,9,92	0/0:8,0:8:12:0,12,179	1/1:0,2:2:6:63,6,0	./.:.:.:.:.	0/0:7,0:7:21:0,21,220	0/0:4,0:4:12:0,12,122	0/0:1,0:1:3:0,3,31	0/0:3,0:3:9:0,9,94	0/0:7,0:7:21:0,21,209	0/0:8,0:8:24:0,24,252	0/0:5,0:5:15:0,15,141	0/0:2,0:2:6:0,6,63	0/0:2,0:2:6:0,6,59	0/0:4,0:4:12:0,12,118	0/0:4,0:4:12:0,12,118	./.:.:.:.:.	0/0:2,0:2:6:0,6,60	0/0:3,0:3:9:0,9,92	0/0:1,0:1:3:0,3,32	0/0:5,0:6:12:0,12,135	0/0:3,0:3:9:0,9,89	./.:.:.:.:.	0/0:2,0:2:6:0,6,62	./.:.:.:.:.	0/0:5,0:5:9:0,9,119	0/0:2,0:2:6:0,6,62	./.:.:.:.:.	0/0:6,0:6:18:0,18,182	0/0:5,0:5:15:0,15,155	0/0:5,0:5:15:0,15,145	./.:.:.:.:.	0/0:2,0:3:6:0,6,55	0/0:5,0:5:15:0,15,148	./.:.:.:.:.	0/0:9,0:9:27:0,27,272	0/0:6,0:6:18:0,18,180	0/0:7,0:7:21:0,21,216	0/0:1,0:1:3:0,3,30	0/0:3,0:3:9:0,9,90	0/0:5,0:5:15:0,15,147	0/0:3,0:3:9:0,9,86	1/1:0,3:3:9:93,9,0	0/0:2,0:2:6:0,6,54	0/0:5,0:5:15:0,15,152	1/1:0,4:4:9:109,9,0	1/1:0,3:3:9:92,9,0	0/0:5,0:5:15:0,15,143	1/1:0,4:4:12:122,12,0	0/0:4,0:4:12:0,12,118	1/1:0,8:8:21:231,21,0	1/1:0,3:3:9:96,9,0	0/0:8,0:8:18:0,18,209	0/0:4,0:4:6:0,6,89	./.:.:.:.:.	./.:.:.:.:.	0/0:5,0:5:9:0,9,118	./.:.:.:.:.	0/0:2,0:2:3:0,3,44	0/0:27,0:27:81:0,81,847
chr0	155764938	.	A	T	4568.6	.	AC=38;AF=0.146;AN=260;BaseQRankSum=-1.403;DP=926;Dels=0.00;FS=12.474;HaplotypeScore=0.0259;InbreedingCoeff=0.6360;MLEAC=33;MLEAF=0.127;MQ=59.80;MQ0=0;MQRankSum=0.691;QD=26.41;ReadPosRankSum=-1.916	GT:AD:DP:GQ:PL	0/0:58,0:58:99:0,174,1861	1/1:0,20:20:60:604,60,0	0/0:17,0:17:51:0,51,536	0/0:47,0:47:99:0,141,1418	0/0:21,0:21:63:0,63,668	0/0:5,0:5:15:0,15,156	0/0:13,0:13:30:0,30,348	0/0:5,0:5:15:0,15,164	0/0:1,0:1:3:0,3,33	0/0:17,0:17:45:0,45,487	./.:.:.:.:.	0/0:13,0:13:36:0,36,384	1/1:0,24:24:72:711,72,0	0/0:3,0:3:9:0,9,93	0/0:13,0:13:39:0,39,408	1/1:0,15:15:39:427,39,0	1/1:0,20:20:57:598,57,0	0/0:3,0:3:9:0,9,101	0/0:7,0:7:15:0,15,181	0/0:2,0:2:6:0,6,57	0/0:2,0:2:6:0,6,66	0/0:5,0:5:15:0,15,155	0/0:15,0:15:33:0,33,395	0/0:18,0:18:54:0,54,566	0/0:1,0:1:3:0,3,30	0/0:26,0:26:72:0,72,763	0/0:16,0:16:48:0,48,499	0/0:1,0:1:3:0,3,32	0/0:3,0:3:9:0,9,96	1/1:0,15:15:45:460,45,0	1/1:0,1:1:3:33,3,0	./.:.:.:.:.	0/0:5,0:5:15:0,15,147	./.:.:.:.:.	0/0:22,0:22:66:0,66,683	./.:.:.:.:.	1/1:0,22:22:66:673,66,0	0/0:3,0:3:9:0,9,95	0/0:10,0:10:27:0,27,297	0/0:1,0:1:3:0,3,33	0/0:4,0:4:12:0,12,128	0/0:11,0:11:33:0,33,333	0/0:9,0:9:27:0,27,276	0/0:17,0:17:48:0,48,511	0/0:20,0:20:60:0,60,613	0/0:14,0:14:42:0,42,429	0/0:5,0:5:12:0,12,136	0/0:8,0:8:24:0,24,264	0/1:1,1:2:26:26,0,26	0/0:6,0:6:18:0,18,186	0/0:3,0:3:9:0,9,97	./.:.:.:.:.	0/0:4,0:4:12:0,12,124	0/0:1,0:1:3:0,3,32	0/0:1,0:1:3:0,3,27	0/0:3,0:3:9:0,9,94	0/0:5,0:5:15:0,15,152	0/0:12,0:12:36:0,36,363	0/0:3,0:3:9:0,9,94	0/0:5,0:5:15:0,15,147	0/0:2,0:2:6:0,6,59	0/0:2,0:2:6:0,6,62	1/1:0,8:8:24:247,24,0	0/0:6,0:6:18:0,18,184	0/0:6,0:6:15:0,15,169	0/0:5,0:5:15:0,15,156	1/1:0,5:5:15:159,15,0	0/0:4,0:4:12:0,12,124	0/0:7,0:7:21:0,21,208	./.:.:.:.:.	1/1:0,2:2:6:60,6,0	0/0:2,0:2:6:0,6,60	0/0:4,0:4:12:0,12,117	0/0:4,0:4:12:0,12,122	0/0:8,0:8:24:0,24,241	0/0:3,0:3:9:0,9,93	0/0:4,0:4:12:0,12,132	0/0:4,0:4:12:0,12,126	0/0:6,0:6:18:0,18,184	1/1:0,2:3:6:60,6,0	0/0:3,0:3:9:0,9,97	0/0:2,0:2:6:0,6,63	0/0:4,0:4:12:0,12,122	0/0:5,0:5:15:0,15,159	1/1:0,5:5:15:153,15,0	0/0:2,0:2:6:0,6,63	0/0:5,0:5:12:0,12,136	0/0:2,0:2:6:0,6,59	0/0:5,0:5:15:0,15,156	1/1:1,1:2:3:30,3,0	0/0:2,0:2:6:0,6,59	0/0:7,0:7:21:0,21,218	0/0:3,0:3:9:0,9,100	0/0:2,0:2:6:0,6,61	1/1:0,7:7:21:221,21,0	1/1:0,2:2:6:57,6,0	0/0:5,0:5:15:0,15,150	0/0:3,0:3:9:0,9,86	0/0:3,0:3:9:0,9,95	0/0:2,0:2:6:0,6,63	0/0:3,0:3:9:0,9,93	0/0:2,0:2:6:0,6,59	0/1:1,4:5:20:92,0,20	0/0:3,0:3:6:0,6,75	0/0:1,0:1:3:0,3,25	0/0:2,0:2:6:0,6,62	0/0:4,0:4:12:0,12,124	0/0:3,0:3:9:0,9,97	0/0:2,0:2:6:0,6,61	0/0:2,0:2:6:0,6,59	0/0:9,0:9:27:0,27,273	0/0:2,0:2:6:0,6,63	0/0:6,0:6:18:0,18,193	1/1:0,5:5:15:158,15,0	0/0:6,0:6:18:0,18,191	1/1:0,5:5:15:145,15,0	1/1:0,5:5:15:150,15,0	0/0:4,0:4:12:0,12,123	0/0:7,0:7:18:0,18,198	0/0:3,0:3:9:0,9,93	0/0:10,0:10:21:0,21,257	0/0:3,0:3:9:0,9,92	0/0:4,0:4:12:0,12,122	0/0:3,0:3:9:0,9,91	0/0:8,0:8:24:0,24,245	0/0:6,0:6:9:0,9,120	0/0:4,0:4:12:0,12,126	0/0:5,0:5:15:0,15,154	0/0:1,0:1:3:0,3,32	0/0:2,0:2:3:0,3,45	0/0:2,0:2:3:0,3,45	0/0:4,0:4:6:0,6,89	0/0:5,0:5:12:0,12,137	0/0:2,0:2:6:0,6,62	./.:.:.:.:.	0/0:4,0:4:12:0,12,123	0/0:24,0:24:72:0,72,788
chr0	155771967	.	T	G	4053.5	.	AC=63;AF=0.252;AN=250;BaseQRankSum=0.478;DP=670;Dels=0.00;FS=0.687;HaplotypeScore=0.1543;InbreedingCoeff=0.6775;MLEAC=59;MLEAF=0.236;MQ=58.23;MQ0=0;MQRankSum=-0.901;QD=25.98;ReadPosRankSum=0.708	GT:AD:DP:GQ:PL	0/0:38,0:38:99:0,114,1162	0/0:14,0:14:42:0,42,415	0/0:9,0:9:27:0,27,284	0/0:18,0:18:48:0,48,495	0/0:14,0:14:42:0,42,421	0/0:10,0:10:27:0,27,298	0/0:3,0:3:9:0,9,93	0/0:1,0:1:3:0,3,31	0/0:3,0:3:9:0,9,95	0/0:7,0:7:21:0,21,209	0/0:1,0:1:3:0,3,31	0/0:13,0:13:39:0,39,398	1/1:0,16:16:48:482,48,0	./.:.:.:.:.	1/1:0,16:16:48:491,48,0	0/0:11,0:11:30:0,30,321	1/1:0,9:9:27:267,27,0	./.:.:.:.:.	0/0:1,0:1:3:0,3,30	0/0:5,0:5:9:0,9,118	0/0:1,0:1:3:0,3,32	0/0:7,0:7:21:0,21,214	0/0:6,0:6:18:0,18,181	0/0:14,0:14:42:0,42,425	./.:.:.:.:.	0/1:4,5:9:99:130,0,105	0/0:11,0:11:33:0,33,339	1/1:0,1:1:3:32,3,0	1/1:0,1:1:3:32,3,0	0/0:9,0:9:24:0,24,257	0/0:1,0:1:3:0,3,33	0/0:2,0:2:6:0,6,61	1/1:0,10:10:27:289,27,0	./.:.:.:.:.	0/0:12,0:12:30:0,30,332	0/0:2,0:2:6:0,6,65	0/0:16,0:16:39:0,39,447	1/1:0,7:7:18:201,18,0	1/1:0,2:2:6:64,6,0	1/1:0,3:3:9:97,9,0	1/1:0,4:4:12:116,12,0	0/0:6,0:6:18:0,18,179	0/0:12,0:12:36:0,36,355	0/0:11,0:11:30:0,30,317	0/0:13,0:13:39:0,39,385	0/0:6,0:6:18:0,18,187	0/0:17,0:17:48:0,48,507	0/0:1,0:1:3:0,3,28	1/1:0,2:2:6:61,6,0	0/0:1,0:1:3:0,3,31	0/0:2,0:2:6:0,6,57	0/0:2,0:2:6:0,6,61	0/0:4,0:4:12:0,12,120	0/0:2,0:2:6:0,6,61	0/0:2,0:2:6:0,6,59	0/0:1,0:1:3:0,3,31	0/0:1,0:1:3:0,3,33	0/0:4,0:4:12:0,12,120	0/0:2,0:2:6:0,6,59	0/0:4,0:4:12:0,12,124	1/1:0,7:7:21:208,21,0	1/1:0,3:3:9:86,9,0	1/1:0,4:4:12:121,12,0	1/1:0,1:1:3:32,3,0	0/0:4,0:4:12:0,12,126	1/1:0,4:4:12:125,12,0	0/0:5,0:5:12:0,12,133	1/1:0,4:4:12:122,12,0	1/1:0,3:3:9:92,9,0	./.:.:.:.:.	0/0:1,0:1:3:0,3,32	0/0:3,0:3:9:0,9,86	0/0:5,0:5:15:0,15,150	0/0:2,0:2:6:0,6,63	0/0:4,0:4:12:0,12,121	0/0:2,0:2:6:0,6,60	0/0:3,0:3:9:0,9,89	0/0:3,0:3:9:0,9,97	0/0:3,0:3:9:0,9,90	0/0:6,0:6:15:0,15,171	0/0:2,0:2:6:0,6,58	./.:.:.:.:.	0/0:3,0:3:9:0,9,95	0/0:2,0:2:6:0,6,59	0/0:1,0:1:3:0,3,30	0/0:3,0:3:9:0,9,97	0/0:2,0:2:6:0,6,59	1/1:0,2:2:6:60,6,0	0/0:2,0:2:6:0,6,59	1/1:0,2:2:6:65,6,0	0/0:1,0:1:3:0,3,32	1/1:0,6:6:15:169,15,0	0/0:1,0:1:3:0,3,31	0/0:4,0:4:12:0,12,122	1/1:0,2:2:6:49,6,0	1/1:0,3:3:9:92,9,0	0/0:1,0:1:3:0,3,32	0/0:2,0:2:6:0,6,62	0/0:2,0:2:6:0,6,66	0/0:3,0:3:9:0,9,94	1/1:0,4:4:12:127,12,0	./.:.:.:.:.	0/0:5,0:5:15:0,15,149	0/0:1,0:1:3:0,3,32	0/0:3,0:3:9:0,9,93	0/0:6,0:6:18:0,18,186	0/0:2,0:2:6:0,6,61	1/1:0,9:9:27:278,27,0	1/1:0,2:2:6:63,6,0	./.:.:.:.:.	0/0:8,0:8:24:0,24,234	1/1:0,2:2:6:65,6,0	1/1:0,3:3:9:96,9,0	1/1:0,4:4:12:122,12,0	1/1:0,2:2:6:64,6,0	1/1:0,9:9:27:261,27,0	0/0:3,0:3:9:0,9,91	0/0:6,0:6:15:0,15,169	0/0:2,0:2:6:0,6,59	0/0:2,0:2:6:0,6,59	0/0:5,0:5:15:0,15,161	0/0:2,0:2:6:0,6,60	0/0:3,0:3:9:0,9,92	0/0:3,0:3:9:0,9,93	0/0:8,0:8:24:0,24,235	0/0:2,0:2:6:0,6,63	0/0:7,0:7:21:0,21,205	0/0:4,0:4:12:0,12,121	0/0:2,0:2:6:0,6,59	./.:.:.:.:.	./.:.:.:.:.	./.:.:.:.:.	./.:.:.:.:.	0/0:12,1:13:18:0,18,268	0/0:6,0:6:9:0,9,134	0/0:2,0:2:6:0,6,62	0/0:29,0:29:87:0,87,970
chr0	155772170	.	T	G	1177.08	.	AC=20;AF=0.083;AN=242;BaseQRankSum=1.524;DP=628;Dels=0.00;FS=3.529;HaplotypeScore=0.1083;InbreedingCoeff=0.3769;MLEAC=17;MLEAF=0.070;MQ=58.44;MQ0=0;MQRankSum=1.787;QD=22.64;ReadPosRankSum=-0.522	GT:AD:DP:GQ:PL	0/0:30,0:30:90:0,90,960	0/0:20,0:20:60:0,60,626	0/0:9,0:9:24:0,24,258	0/0:24,0:24:69:0,69,734	1/1:0,18:18:48:534,48,0	0/0:5,0:5:15:0,15,155	0/0:3,0:3:9:0,9,92	0/1:1,1:2:23:26,0,23	0/0:3,0:3:9:0,9,93	0/0:9,0:9:24:0,24,267	0/0:3,0:3:9:0,9,95	0/0:9,0:9:27:0,27,277	0/0:18,0:18:51:0,51,544	./.:.:.:.:.	0/0:9,0:9:27:0,27,281	1/1:0,9:9:27:276,27,0	0/0:10,0:10:30:0,30,286	./.:.:.:.:.	./.:.:.:.:.	0/0:3,0:3:9:0,9,93	0/0:4,0:4:12:0,12,126	0/0:2,0:2:6:0,6,60	0/0:7,0:7:15:0,15,187	0/0:10,0:10:30:0,30,306	./.:.:.:.:.	0/0:8,0:8:24:0,24,240	0/0:15,0:15:39:0,39,423	./.:.:.:.:.	0/0:2,0:2:6:0,6,67	0/0:10,0:10:24:0,24,260	1/1:0,2:2:6:65,6,0	1/1:0,2:2:6:65,6,0	0/0:5,0:5:12:0,12,136	0/0:4,0:4:12:0,12,131	0/0:11,0:11:33:0,33,339	0/0:5,0:5:15:0,15,155	0/0:15,0:15:45:0,45,466	0/0:2,0:2:6:0,6,61	0/0:5,0:5:12:0,12,136	0/0:4,0:4:12:0,12,128	./.:.:.:.:.	1/1:0,6:6:18:186,18,0	0/0:10,0:10:30:0,30,311	0/0:12,0:12:33:0,33,341	0/0:6,0:6:18:0,18,182	0/0:4,0:4:9:0,9,104	0/0:8,0:8:24:0,24,254	./.:.:.:.:.	1/1:0,2:2:6:64,6,0	0/0:6,0:6:18:0,18,187	0/0:5,0:5:9:0,9,119	0/0:2,0:2:6:0,6,63	0/0:8,0:8:21:0,21,229	0/0:4,0:4:12:0,12,118	0/0:5,0:5:12:0,12,138	0/0:1,0:1:3:0,3,32	0/0:3,0:3:9:0,9,92	0/0:3,0:3:9:0,9,97	0/0:1,0:1:3:0,3,30	0/0:4,0:4:12:0,12,124	0/0:1,0:1:3:0,3,30	0/0:7,0:7:18:0,18,204	0/0:4,0:4:12:0,12,125	0/0:1,0:1:3:0,3,30	0/0:3,0:3:9:0,9,92	0/0:1,0:1:3:0,3,32	0/0:2,0:2:6:0,6,57	0/0:2,0:2:6:0,6,57	0/0:4,0:4:12:0,12,124	./.:.:.:.:.	0/0:1,0:1:3:0,3,33	0/0:4,0:4:12:0,12,119	0/0:1,0:1:3:0,3,32	0/0:6,0:6:18:0,18,194	0/0:8,0:8:21:0,21,237	0/0:1,0:1:3:0,3,32	0/0:4,0:4:12:0,12,125	0/0:3,0:3:9:0,9,97	0/0:4,0:4:12:0,12,122	0/0:4,0:4:12:0,12,126	0/0:1,0:1:3:0,3,30	0/0:1,0:1:3:0,3,32	0/0:2,0:2:6:0,6,53	0/0:3,0:3:9:0,9,89	0/0:3,0:3:9:0,9,92	0/0:3,0:3:9:0,9,95	1/1:0,2:2:6:68,6,0	./.:.:.:.:.	1/1:0,1:1:3:31,3,0	0/0:5,0:5:15:0,15,150	1/1:0,2:2:3:45,3,0	0/0:2,0:2:6:0,6,59	./.:.:.:.:.	./.:.:.:.:.	0/0:4,0:4:12:0,12,126	0/0:1,0:1:3:0,3,31	0/0:2,0:2:6:0,6,60	0/0:1,0:1:3:0,3,29	./.:.:.:.:.	./.:.:.:.:.	0/0:1,0:1:3:0,3,34	0/0:1,0:1:3:0,3,29	0/0:2,0:2:6:0,6,59	0/0:2,0:2:6:0,6,61	0/0:1,0:1:3:0,3,32	./.:.:.:.:.	0/0:1,0:1:3:0,3,32	0/0:7,0:7:21:0,21,214	0/0:2,0:2:6:0,6,62	0/0:1,0:1:3:0,3,32	0/0:5,0:5:15:0,15,153	0/0:2,0:2:6:0,6,63	0/0:3,0:3:9:0,9,93	0/0:4,0:4:12:0,12,116	0/0:8,0:8:18:0,18,217	0/0:3,0:3:9:0,9,88	0/1:4,2:6:51:51,0,77	./.:.:.:.:.	0/0:1,0:1:3:0,3,34	0/0:3,0:3:9:0,9,92	0/0:4,0:4:12:0,12,125	0/0:2,0:2:6:0,6,63	0/0:4,0:4:12:0,12,122	0/0:4,0:4:12:0,12,122	0/0:4,0:4:9:0,9,104	0/0:1,0:1:3:0,3,31	0/0:5,0:5:15:0,15,150	0/0:5,0:5:15:0,15,160	0/0:1,0:1:3:0,3,30	0/0:2,0:2:3:0,3,45	./.:.:.:.:.	0/0:2,0:2:3:0,3,45	0/0:4,0:4:6:0,6,89	0/0:14,0:14:24:0,24,310	0/0:6,0:6:12:0,12,152	0/0:2,0:2:3:0,3,45	0/0:34,0:34:99:0,102,1155
chr0	155773121	.	C	T	1296.41	.	AC=22;AF=0.082;AN=268;BaseQRankSum=2.197;DP=833;Dels=0.00;FS=0.000;HaplotypeScore=0.2753;InbreedingCoeff=0.4551;MLEAC=19;MLEAF=0.071;MQ=59.53;MQ0=0;MQRankSum=0.876;QD=21.25;ReadPosRankSum=0.786	GT:AD:DP:GQ:PL	0/0:42,0:42:99:0,126,1355	0/0:14,0:15:36:0,36,412	0/0:14,0:14:39:0,39,413	0/0:23,0:23:69:0,69,713	0/0:9,0:9:24:0,24,257	0/0:10,0:11:27:0,27,286	1/1:0,12:12:33:357,33,0	0/0:2,0:2:6:0,6,60	0/0:2,0:2:6:0,6,61	0/0:9,0:9:27:0,27,284	0/0:4,0:4:12:0,12,129	0/0:14,0:14:36:0,36,408	0/0:5,0:5:15:0,15,160	0/1:2,1:3:25:25,0,56	0/0:11,0:11:27:0,27,305	0/0:13,0:13:39:0,39,403	0/0:18,0:18:51:0,51,550	0/1:5,1:6:16:16,0,136	0/0:11,0:11:33:0,33,335	0/0:13,0:13:27:0,27,320	0/0:6,0:6:18:0,18,190	0/0:10,0:10:27:0,27,283	0/0:16,0:16:42:0,42,459	0/0:13,0:13:39:0,39,396	0/0:1,0:1:3:0,3,34	0/0:18,0:18:51:0,51,550	0/0:7,0:7:21:0,21,221	0/0:2,0:2:6:0,6,65	0/0:3,0:3:9:0,9,98	0/0:23,0:23:69:0,69,708	0/0:5,0:5:15:0,15,164	0/0:4,0:4:12:0,12,121	0/0:19,0:19:51:0,51,551	0/0:3,0:3:9:0,9,97	0/0:8,0:8:24:0,24,249	0/0:9,0:9:24:0,24,248	0/0:16,0:16:42:0,42,468	0/0:5,0:5:15:0,15,156	0/0:7,0:7:21:0,21,219	0/0:2,0:2:6:0,6,62	0/0:9,0:9:27:0,27,280	0/0:6,0:6:18:0,18,191	0/0:14,0:14:39:0,39,426	0/0:11,0:11:33:0,33,341	0/0:14,0:14:39:0,39,412	0/0:22,0:22:66:0,66,686	0/0:8,0:8:24:0,24,238	0/0:4,0:4:12:0,12,122	0/0:2,0:2:6:0,6,61	1/1:0,3:3:9:96,9,0	0/0:1,0:1:3:0,3,32	0/0:1,0:1:3:0,3,32	0/0:6,0:6:18:0,18,189	1/1:0,2:2:6:66,6,0	0/0:7,0:7:21:0,21,221	1/1:0,7:7:21:218,21,0	0/0:5,0:5:15:0,15,154	0/0:8,0:8:21:0,21,232	0/0:2,0:2:6:0,6,61	0/0:5,0:5:15:0,15,153	0/0:3,0:3:9:0,9,89	0/0:1,0:1:3:0,3,32	0/0:14,0:14:36:0,36,395	0/0:2,0:2:6:0,6,61	1/1:0,2:2:6:63,6,0	0/0:4,0:4:12:0,12,129	1/1:0,2:2:6:65,6,0	0/0:6,0:6:18:0,18,185	0/0:3,0:3:9:0,9,86	0/0:2,0:2:6:0,6,59	0/0:1,0:1:3:0,3,32	0/0:4,0:4:12:0,12,123	0/0:2,0:2:6:0,6,61	0/0:1,0:1:3:0,3,32	0/0:6,0:6:18:0,18,189	0/0:4,0:4:12:0,12,125	0/0:2,0:2:6:0,6,65	0/0:4,0:4:12:0,12,118	0/0:1,0:1:3:0,3,32	0/0:4,0:4:9:0,9,93	0/0:5,0:5:15:0,15,157	0/0:1,0:1:3:0,3,31	0/0:2,0:2:6:0,6,65	0/0:3,0:4:9:0,9,95	0/0:1,0:1:3:0,3,33	0/0:2,0:2:3:0,3,33	0/0:7,0:7:21:0,21,221	0/0:3,0:3:9:0,9,97	0/0:3,0:3:9:0,9,93	0/0:5,1:6:15:0,15,163	0/0:2,0:2:6:0,6,58	0/0:2,0:2:6:0,6,59	1/1:0,4:4:9:108,9,0	0/0:2,0:2:6:0,6,65	0/0:2,0:2:6:0,6,65	0/0:3,0:3:9:0,9,88	1/1:0,6:6:18:195,18,0	1/1:0,6:8:15:175,15,0	1/1:0,6:6:18:191,18,0	./.:.:.:.:.	0/0:7,0:7:21:0,21,229	0/0:1,0:1:3:0,3,30	0/0:2,0:2:6:0,6,62	0/0:2,0:2:6:0,6,61	./.:.:.:.:.	0/0:4,0:4:12:0,12,122	0/0:5,0:5:15:0,15,162	0/0:4,0:4:12:0,12,122	0/0:4,0:4:12:0,12,128	0/0:2,0:2:6:0,6,64	0/0:1,0:1:3:0,3,32	0/0:4,0:4:12:0,12,130	0/0:5,0:5:15:0,15,150	0/0:1,0:2:3:0,3,32	0/0:4,0:4:12:0,12,121	0/0:4,0:4:9:0,9,107	0/0:3,0:3:9:0,9,96	0/0:1,0:1:3:0,3,30	0/0:2,0:2:6:0,6,59	0/0:2,0:2:6:0,6,67	0/0:4,0:4:12:0,12,128	0/0:6,0:6:18:0,18,187	0/0:3,0:3:9:0,9,97	0/0:6,0:6:18:0,18,187	0/0:2,0:2:6:0,6,59	0/0:4,0:4:12:0,12,115	0/0:6,0:6:18:0,18,185	0/0:3,0:3:9:0,9,92	0/0:1,0:1:3:0,3,33	0/0:4,0:4:6:0,6,89	0/0:2,0:2:3:0,3,45	0/0:1,0:1:3:0,3,32	0/0:8,0:8:12:0,12,179	0/0:2,0:2:3:0,3,45	./.:.:.:.:.	0/0:1,0:1:3:0,3,29	0/0:33,0:33:99:0,99,1072
```
