## Supplementary material for "Extreme genetic signatures of local adaptation during plant colonization": 485789_file04 (part 175 of 401)

```
chr0	155773832	.	T	A	2583.72	.	AC=24;AF=0.090;AN=268;BaseQRankSum=-2.312;DP=1087;Dels=0.00;FS=13.689;HaplotypeScore=0.0859;InbreedingCoeff=0.5659;MLEAC=21;MLEAF=0.078;MQ=59.86;MQ0=0;MQRankSum=-0.485;QD=25.58;ReadPosRankSum=1.077	GT:AD:DP:GQ:PL	0/0:62,0:62:99:0,186,1978	0/0:21,0:21:63:0,63,636	0/0:15,0:15:36:0,36,405	0/0:39,0:39:99:0,117,1212	0/0:11,0:11:30:0,30,323	0/0:21,0:21:63:0,63,642	0/0:19,0:19:48:0,48,535	0/0:4,0:4:12:0,12,122	0/0:5,0:5:15:0,15,157	0/0:16,0:16:45:0,45,474	0/0:2,0:2:6:0,6,65	1/1:0,15:15:45:459,45,0	0/0:8,0:8:24:0,24,246	0/0:2,0:2:6:0,6,65	0/0:13,0:13:39:0,39,410	0/0:17,0:17:48:0,48,508	0/0:19,0:19:57:0,57,593	0/0:2,0:2:6:0,6,66	0/0:12,0:12:33:0,33,338	0/0:7,0:7:21:0,21,207	0/0:5,0:5:15:0,15,155	0/0:14,0:14:42:0,42,420	0/0:16,0:16:39:0,39,433	1/1:0,24:24:72:734,72,0	0/0:3,0:3:9:0,9,93	0/0:26,0:26:75:0,75,793	0/0:11,0:11:33:0,33,346	./.:.:.:.:.	0/0:7,0:7:21:0,21,225	0/0:19,0:19:57:0,57,585	0/0:4,0:4:12:0,12,128	0/0:1,0:1:3:0,3,33	0/0:23,0:23:63:0,63,667	0/0:5,0:5:15:0,15,162	0/0:22,0:22:66:0,66,661	0/0:5,0:5:15:0,15,156	0/0:24,0:24:60:0,60,680	0/0:15,0:15:42:0,42,439	0/0:19,0:19:54:0,54,576	0/0:4,0:4:12:0,12,126	0/0:5,0:5:15:0,15,158	0/0:19,0:19:54:0,54,558	0/0:8,0:8:24:0,24,249	1/1:0,18:18:51:533,51,0	0/0:28,0:28:84:0,84,861	0/0:20,0:20:57:0,57,613	0/0:16,0:16:48:0,48,491	1/1:0,1:2:3:33,3,0	0/0:1,0:1:3:0,3,31	0/0:2,0:2:6:0,6,61	0/0:4,0:4:12:0,12,112	0/0:4,0:4:12:0,12,124	0/0:5,0:5:15:0,15,157	0/0:5,0:5:15:0,15,148	1/1:0,6:6:18:184,18,0	0/0:4,0:4:12:0,12,124	0/0:5,0:5:12:0,12,141	0/0:7,0:7:18:0,18,203	0/0:5,0:5:15:0,15,153	1/1:0,9:9:27:278,27,0	0/0:2,0:2:6:0,6,59	0/0:6,0:6:18:0,18,188	0/0:10,0:10:30:0,30,311	0/0:2,0:2:6:0,6,66	0/0:8,0:8:15:0,15,200	0/0:5,0:5:15:0,15,155	0/0:3,1:4:9:0,9,95	0/0:5,0:5:15:0,15,158	0/0:2,0:2:6:0,6,61	0/0:3,0:3:9:0,9,89	0/0:1,0:1:3:0,3,32	0/0:6,0:6:15:0,15,167	./.:.:.:.:.	0/1:3,1:4:19:19,0,80	1/1:0,1:1:3:31,3,0	0/0:8,0:8:24:0,24,249	0/0:5,0:5:15:0,15,150	0/0:1,0:1:3:0,3,33	1/1:0,2:2:6:65,6,0	0/0:8,0:8:24:0,24,248	0/0:4,0:4:12:0,12,123	0/0:4,0:4:12:0,12,124	0/0:5,0:5:15:0,15,159	0/0:2,0:2:6:0,6,63	0/0:3,0:3:9:0,9,95	0/0:5,0:5:15:0,15,162	0/0:2,0:2:6:0,6,61	0/0:3,0:3:9:0,9,96	0/0:5,0:5:15:0,15,158	0/0:6,0:6:18:0,18,186	0/0:2,0:2:6:0,6,63	0/0:6,0:6:18:0,18,185	0/0:8,0:8:24:0,24,253	0/0:3,0:3:9:0,9,95	0/0:4,0:4:12:0,12,123	0/0:3,0:3:9:0,9,94	0/0:5,0:5:15:0,15,161	0/0:2,0:2:6:0,6,63	0/0:3,0:3:9:0,9,93	0/0:2,0:2:6:0,6,62	0/0:10,0:10:30:0,30,319	0/0:4,0:4:12:0,12,115	0/0:5,0:5:15:0,15,156	0/0:1,0:1:3:0,3,26	0/0:2,0:2:6:0,6,63	0/0:7,0:7:21:0,21,214	0/0:5,0:5:15:0,15,143	0/0:7,0:7:21:0,21,210	0/0:7,0:7:21:0,21,214	0/0:4,0:4:12:0,12,118	0/0:4,0:4:12:0,12,122	0/0:7,0:7:21:0,21,217	0/0:6,0:6:18:0,18,185	0/0:3,0:3:9:0,9,92	0/0:2,0:2:6:0,6,61	0/0:4,0:4:12:0,12,117	0/0:3,0:3:9:0,9,89	0/0:8,0:8:18:0,18,213	1/1:0,1:1:3:31,3,0	0/0:3,0:3:9:0,9,95	0/1:1,6:7:10:156,0,10	1/1:0,9:9:27:271,27,0	0/0:9,0:9:24:0,24,262	0/0:5,0:5:15:0,15,148	0/0:4,0:4:12:0,12,122	0/0:5,0:5:12:0,12,138	0/0:4,0:4:12:0,12,126	0/0:4,0:4:12:0,12,130	1/1:0,3:3:9:89,9,0	0/0:2,0:2:3:0,3,45	0/0:4,0:4:12:0,12,119	0/0:2,0:2:3:0,3,45	0/0:2,0:2:3:0,3,45	0/0:4,0:4:6:0,6,89	0/0:6,0:6:12:0,12,152	./.:.:.:.:.	0/0:34,0:34:99:0,102,1140
chr0	155773982	.	T	A	895.83	.	AC=15;AF=0.060;AN=252;BaseQRankSum=-3.065;DP=945;Dels=0.00;FS=7.576;HaplotypeScore=0.0894;InbreedingCoeff=0.4583;MLEAC=12;MLEAF=0.048;MQ=59.89;MQ0=0;MQRankSum=0.583;QD=24.21;ReadPosRankSum=1.844	GT:AD:DP:GQ:PL	0/0:51,0:51:99:0,153,1657	0/0:30,0:30:90:0,90,943	0/0:8,0:8:24:0,24,250	0/0:47,0:47:99:0,141,1458	0/0:11,0:11:30:0,30,307	0/0:12,0:12:36:0,36,385	0/0:20,0:20:60:0,60,614	0/0:3,0:3:9:0,9,102	0/0:1,0:1:3:0,3,32	0/0:11,0:11:33:0,33,347	0/0:3,0:3:9:0,9,92	0/0:17,0:17:51:0,51,546	0/0:14,0:14:42:0,42,433	1/1:0,2:2:6:67,6,0	0/0:22,0:22:63:0,63,694	0/0:24,0:24:60:0,60,680	0/0:15,0:15:45:0,45,485	0/0:1,0:1:3:0,3,32	0/0:13,0:13:30:0,30,353	0/0:6,0:6:15:0,15,175	0/0:3,0:3:9:0,9,97	0/0:17,0:17:48:0,48,511	0/0:16,0:16:48:0,48,503	0/0:20,0:20:60:0,60,619	1/1:0,4:4:12:128,12,0	0/0:14,0:14:39:0,39,408	1/1:0,10:10:30:302,30,0	./.:.:.:.:.	0/0:4,0:4:12:0,12,132	0/0:15,0:15:42:0,42,451	0/0:2,0:2:6:0,6,64	0/0:3,0:3:9:0,9,96	0/0:18,0:18:48:0,48,526	0/0:1,0:1:3:0,3,31	0/0:18,0:18:51:0,51,534	1/1:0,4:4:12:125,12,0	0/0:22,0:22:66:0,66,685	0/0:7,0:7:21:0,21,219	0/0:13,0:13:39:0,39,400	0/0:3,0:3:6:0,6,63	0/0:7,0:7:21:0,21,230	0/0:10,0:10:30:0,30,319	0/0:17,0:17:48:0,48,523	0/0:15,0:15:42:0,42,440	0/0:17,0:17:48:0,48,525	0/0:21,0:21:60:0,60,637	0/0:11,0:11:33:0,33,346	0/0:5,0:5:15:0,15,166	0/0:3,0:3:9:0,9,97	0/0:7,0:7:18:0,18,203	0/0:1,0:1:3:0,3,32	0/0:3,0:3:9:0,9,95	0/0:6,0:6:18:0,18,185	0/0:4,0:4:12:0,12,127	0/0:4,0:4:12:0,12,124	./.:.:.:.:.	0/0:4,0:4:12:0,12,132	0/0:1,0:1:3:0,3,32	./.:.:.:.:.	0/0:2,0:2:6:0,6,66	0/0:1,0:1:3:0,3,33	0/0:4,0:4:12:0,12,122	0/0:13,0:13:33:0,33,373	0/0:3,0:3:9:0,9,97	0/0:2,0:2:6:0,6,63	0/0:4,0:4:12:0,12,129	0/0:1,0:1:3:0,3,31	0/0:6,0:6:15:0,15,167	0/0:2,0:2:6:0,6,65	0/0:4,0:4:12:0,12,122	0/0:4,0:4:9:0,9,91	./.:.:.:.:.	0/0:2,0:2:6:0,6,63	0/0:7,0:7:21:0,21,220	0/0:4,0:4:12:0,12,128	0/0:6,0:6:18:0,18,186	0/0:4,0:4:12:0,12,125	./.:.:.:.:.	./.:.:.:.:.	0/0:6,0:6:15:0,15,164	0/0:3,0:3:9:0,9,95	0/0:3,0:3:9:0,9,97	0/0:6,0:6:15:0,15,155	0/0:8,0:8:24:0,24,245	0/0:4,0:4:12:0,12,123	1/1:0,6:6:18:193,18,0	0/0:2,0:2:6:0,6,66	0/0:3,0:3:9:0,9,90	0/0:3,0:3:9:0,9,96	0/0:5,0:5:15:0,15,162	0/0:3,0:3:9:0,9,95	0/0:5,0:5:15:0,15,161	0/0:5,0:5:15:0,15,160	./.:.:.:.:.	0/0:2,0:2:6:0,6,59	0/0:2,0:2:6:0,6,63	0/0:4,0:4:12:0,12,130	0/0:1,0:1:3:0,3,35	0/0:3,0:3:9:0,9,94	0/0:2,0:2:6:0,6,60	0/0:5,0:5:15:0,15,160	0/0:2,0:2:6:0,6,62	0/1:1,3:4:20:77,0,20	0/0:2,0:2:6:0,6,65	./.:.:.:.:.	0/0:4,0:4:12:0,12,124	0/0:6,0:6:18:0,18,188	0/0:4,0:4:12:0,12,124	0/0:3,0:3:9:0,9,97	1/1:0,2:2:6:61,6,0	1/1:0,5:5:15:157,15,0	0/0:3,0:3:9:0,9,97	0/0:2,0:2:6:0,6,63	0/0:8,0:8:24:0,24,249	0/0:1,0:1:3:0,3,32	0/0:5,0:5:15:0,15,156	0/0:6,0:6:18:0,18,178	0/0:5,0:5:15:0,15,151	0/0:2,0:2:6:0,6,64	0/0:3,0:3:9:0,9,96	0/0:4,0:4:12:0,12,122	0/0:7,0:7:21:0,21,214	0/0:5,0:5:15:0,15,161	0/0:2,0:2:6:0,6,64	0/0:4,0:4:12:0,12,123	0/0:5,0:5:15:0,15,156	0/0:4,0:4:12:0,12,124	0/0:4,0:4:12:0,12,131	0/0:4,0:4:12:0,12,124	0/0:2,0:2:3:0,3,45	0/0:2,0:2:3:0,3,45	0/0:4,0:4:6:0,6,76	./.:.:.:.:.	./.:.:.:.:.	0/0:2,0:2:3:0,3,45	./.:.:.:.:.	0/0:38,0:38:99:0,114,1265
chr0	155774558	.	T	A	7086.37	.	AC=35;AF=0.134;AN=262;BaseQRankSum=-1.140;DP=1057;Dels=0.00;FS=23.884;HaplotypeScore=0.1093;InbreedingCoeff=0.6288;MLEAC=34;MLEAF=0.130;MQ=59.90;MQ0=0;MQRankSum=0.834;QD=27.15;ReadPosRankSum=-1.022	GT:AD:DP:GQ:PL	1/1:0,69:69:99:2198,208,0	1/1:0,22:22:66:678,66,0	1/1:0,20:20:60:623,60,0	0/0:53,0:53:99:0,156,1620	0/0:15,0:15:39:0,39,424	0/0:15,0:15:45:0,45,471	0/0:18,0:18:51:0,51,538	0/0:4,0:4:12:0,12,126	0/0:1,0:1:3:0,3,31	0/0:23,0:23:69:0,69,704	0/0:2,0:2:6:0,6,65	0/0:34,0:34:99:0,102,1040	0/0:8,0:8:24:0,24,247	0/0:2,0:2:6:0,6,61	0/0:19,0:19:57:0,57,593	0/0:21,0:21:63:0,63,642	0/0:17,0:17:48:0,48,510	0/1:3,3:6:75:75,0,76	0/0:10,0:10:21:0,21,259	0/0:4,0:4:9:0,9,106	1/1:0,1:1:3:34,3,0	1/1:0,19:19:51:551,51,0	1/1:0,16:16:48:497,48,0	0/0:34,0:34:93:0,93,1007	0/0:3,0:3:9:0,9,97	0/1:7,6:13:99:146,0,178	0/0:20,0:20:57:0,57,617	0/0:2,0:2:6:0,6,69	0/0:4,0:4:12:0,12,131	0/0:15,0:15:45:0,45,443	0/0:3,0:3:9:0,9,97	0/0:4,0:4:12:0,12,133	0/0:11,0:11:30:0,30,320	0/0:1,0:1:3:0,3,32	1/1:0,17:17:48:491,48,0	0/0:2,0:2:6:0,6,65	1/1:0,14:14:42:436,42,0	0/0:7,0:7:21:0,21,211	0/0:18,0:18:54:0,54,567	0/0:2,0:2:6:0,6,61	0/0:4,0:4:12:0,12,130	0/0:13,0:13:33:0,33,377	1/1:0,18:18:51:536,51,0	0/0:22,0:22:54:0,54,625	0/0:9,0:9:24:0,24,262	0/0:14,0:14:36:0,36,410	1/1:0,19:19:51:563,51,0	0/0:4,0:4:12:0,12,129	0/0:3,0:3:9:0,9,93	0/0:7,0:7:18:0,18,200	0/0:3,0:3:9:0,9,94	0/0:2,0:2:6:0,6,60	0/0:2,0:2:6:0,6,64	0/0:5,0:5:15:0,15,158	0/0:8,0:8:21:0,21,229	0/0:4,0:4:12:0,12,123	0/0:4,0:4:12:0,12,120	0/0:4,0:4:12:0,12,122	0/0:3,0:3:9:0,9,91	0/0:6,0:6:18:0,18,190	0/0:3,0:3:9:0,9,94	0/0:2,0:2:6:0,6,67	0/0:16,0:16:48:0,48,503	0/0:5,0:5:15:0,15,151	0/0:4,0:4:12:0,12,129	0/0:5,0:5:15:0,15,153	0/0:9,0:9:27:0,27,271	0/0:4,0:4:12:0,12,122	0/0:4,0:4:12:0,12,122	0/0:3,0:3:9:0,9,92	0/0:3,0:3:9:0,9,93	0/0:4,0:4:12:0,12,124	0/0:2,0:2:6:0,6,64	0/0:6,0:6:15:0,15,166	0/0:5,0:5:15:0,15,160	0/0:3,0:3:9:0,9,97	0/0:3,0:3:6:0,6,75	1/1:0,3:3:9:90,9,0	./.:.:.:.:.	0/0:4,0:4:12:0,12,126	./.:.:.:.:.	0/0:1,0:1:3:0,3,31	0/0:6,0:6:18:0,18,189	0/0:8,0:8:24:0,24,250	0/0:7,0:7:21:0,21,223	0/0:7,0:7:21:0,21,211	0/0:2,0:2:6:0,6,63	0/0:6,0:6:18:0,18,181	0/0:5,0:5:15:0,15,155	0/0:4,0:4:12:0,12,129	0/0:3,0:3:9:0,9,96	0/0:5,0:5:15:0,15,158	0/0:3,0:3:9:0,9,92	0/0:4,0:4:9:0,9,109	0/0:3,0:3:9:0,9,89	0/0:4,0:4:12:0,12,126	0/0:6,0:6:18:0,18,185	0/0:2,0:2:6:0,6,61	0/0:5,0:5:15:0,15,154	0/0:1,0:1:3:0,3,31	0/0:7,0:7:21:0,21,221	0/0:1,0:1:3:0,3,32	0/0:1,0:1:3:0,3,31	0/0:2,0:2:6:0,6,64	./.:.:.:.:.	1/1:0,2:2:6:61,6,0	0/0:3,0:3:9:0,9,96	0/0:7,0:7:21:0,21,218	0/0:4,0:4:12:0,12,122	0/0:3,0:3:9:0,9,95	0/0:6,0:6:15:0,15,169	0/0:4,0:4:12:0,12,124	0/0:9,0:9:21:0,21,249	0/0:6,0:6:18:0,18,187	0/0:6,0:6:18:0,18,187	0/0:5,0:5:15:0,15,158	0/0:3,0:3:9:0,9,92	1/1:0,2:2:6:63,6,0	0/0:8,0:8:24:0,24,252	1/1:0,5:5:12:141,12,0	0/1:4,1:5:17:17,0,105	0/0:6,0:6:18:0,18,189	1/1:0,6:6:15:167,15,0	0/0:3,0:3:9:0,9,93	0/0:7,0:7:21:0,21,221	1/1:0,4:4:12:120,12,0	0/0:8,0:8:24:0,24,244	0/0:8,0:8:21:0,21,234	0/0:1,0:1:3:0,3,31	0/0:2,0:2:6:0,6,63	0/0:2,0:2:3:0,3,45	0/0:4,0:4:9:0,9,108	./.:.:.:.:.	./.:.:.:.:.	0/0:2,0:2:3:0,3,45	./.:.:.:.:.	0/0:22,0:22:66:0,66,756
chr0	155774755	.	G	A	27863.2	.	AC=227;AF=0.866;AN=262;BaseQRankSum=-0.335;DP=1049;Dels=0.00;FS=0.714;HaplotypeScore=0.1187;InbreedingCoeff=0.6403;MLEAC=232;MLEAF=0.885;MQ=59.82;MQ0=0;MQRankSum=-0.834;QD=30.15;ReadPosRankSum=-2.599	GT:AD:DP:GQ:PL	1/1:0,51:51:99:1627,153,0	1/1:0,17:17:51:532,51,0	1/1:0,23:23:69:697,69,0	1/1:0,36:36:99:1109,108,0	1/1:0,18:18:48:532,48,0	1/1:0,20:20:51:565,51,0	0/0:24,0:24:72:0,72,734	1/1:0,3:3:9:97,9,0	1/1:0,4:4:12:129,12,0	0/0:22,0:22:57:0,57,623	0/1:1,1:2:23:27,0,23	1/1:0,25:25:75:777,75,0	1/1:0,14:14:39:431,39,0	1/1:0,2:2:6:63,6,0	1/1:0,11:11:33:351,33,0	1/1:0,19:19:51:553,51,0	1/1:0,19:19:51:569,51,0	1/1:0,1:1:3:32,3,0	1/1:0,9:9:27:283,27,0	1/1:0,10:10:27:295,27,0	1/1:0,4:4:12:127,12,0	1/1:0,16:16:48:497,48,0	1/1:0,26:26:75:796,75,0	1/1:0,23:23:69:716,69,0	1/1:0,4:4:12:129,12,0	1/1:0,20:20:57:604,57,0	1/1:0,16:16:48:505,48,0	1/1:0,5:5:15:157,15,0	1/1:0,3:3:9:100,9,0	1/1:0,30:30:90:918,90,0	1/1:0,2:2:6:67,6,0	1/1:0,1:1:3:32,3,0	1/1:0,31:31:93:952,93,0	1/1:0,4:4:12:126,12,0	1/1:0,15:15:42:449,42,0	1/1:0,6:6:18:197,18,0	1/1:0,23:23:63:691,63,0	1/1:0,10:10:30:314,30,0	1/1:0,13:13:39:406,39,0	1/1:0,6:6:18:186,18,0	1/1:0,3:3:9:90,9,0	1/1:0,5:5:15:156,15,0	1/1:0,14:14:42:438,42,0	1/1:0,11:11:33:343,33,0	1/1:0,19:19:54:565,54,0	1/1:0,33:33:87:963,87,0	1/1:0,14:14:33:389,33,0	1/1:0,5:5:15:162,15,0	./.:.:.:.:.	0/0:6,0:6:18:0,18,184	0/0:2,0:2:6:0,6,63	1/1:0,3:3:9:90,9,0	0/0:4,0:4:12:0,12,123	./.:.:.:.:.	1/1:0,3:3:9:95,9,0	0/0:3,0:3:9:0,9,97	1/1:0,5:5:15:158,15,0	1/1:0,7:7:21:216,21,0	./.:.:.:.:.	1/1:0,5:5:15:156,15,0	1/1:0,2:2:6:62,6,0	1/1:0,3:3:9:89,9,0	1/1:0,9:9:27:278,27,0	1/1:0,3:3:9:98,9,0	0/0:7,0:7:21:0,21,218	1/1:0,3:3:9:94,9,0	0/0:1,0:1:3:0,3,32	1/1:0,4:4:9:105,9,0	1/1:0,7:7:21:219,21,0	1/1:0,1:1:3:32,3,0	1/1:0,2:2:6:63,6,0	1/1:0,3:3:9:92,9,0	1/1:0,1:1:3:30,3,0	1/1:0,1:1:3:33,3,0	1/1:0,5:5:15:152,15,0	1/1:0,8:8:24:244,24,0	./.:.:.:.:.	1/1:0,1:1:3:32,3,0	./.:.:.:.:.	1/1:0,3:3:9:98,9,0	1/1:0,2:2:6:59,6,0	1/1:0,2:2:6:62,6,0	1/1:0,6:6:18:186,18,0	1/1:0,5:5:15:153,15,0	1/1:0,6:6:18:190,18,0	1/1:0,6:6:18:185,18,0	1/1:0,4:4:12:122,12,0	1/1:0,11:11:33:342,33,0	1/1:0,4:4:12:123,12,0	1/1:0,4:4:12:133,12,0	1/1:0,3:3:9:95,9,0	1/1:0,1:1:3:32,3,0	0/0:3,0:3:9:0,9,92	1/1:0,1:1:3:31,3,0	1/1:0,7:7:21:218,21,0	1/1:0,5:5:15:158,15,0	0/0:10,0:10:30:0,30,315	0/0:1,0:1:3:0,3,30	0/0:3,0:3:6:0,6,59	0/0:4,0:4:12:0,12,120	1/1:0,4:4:12:124,12,0	1/1:0,1:1:3:31,3,0	1/1:0,3:3:9:94,9,0	1/1:0,2:2:6:64,6,0	1/1:0,1:1:3:32,3,0	1/1:0,2:2:6:63,6,0	1/1:0,7:7:21:218,21,0	1/1:0,12:12:36:371,36,0	1/1:0,2:2:6:63,6,0	1/1:0,2:2:3:30,3,0	1/1:0,5:5:12:134,12,0	1/1:0,2:2:6:63,6,0	1/1:0,6:6:18:186,18,0	1/1:0,5:5:15:153,15,0	1/1:0,3:3:9:95,9,0	1/1:0,5:5:15:158,15,0	1/1:0,3:3:9:91,9,0	1/1:0,4:4:12:121,12,0	1/1:0,2:2:6:64,6,0	1/1:0,5:5:15:153,15,0	1/1:0,1:1:3:30,3,0	1/1:0,6:6:18:188,18,0	1/1:0,6:6:18:187,18,0	1/1:0,2:2:6:61,6,0	1/1:0,8:8:24:242,24,0	1/1:0,5:5:15:150,15,0	1/1:0,5:5:15:149,15,0	1/1:0,9:9:27:287,27,0	1/1:0,5:5:15:140,15,0	./.:.:.:.:.	1/1:0,2:2:3:45,3,0	0/0:5,0:5:12:0,12,131	0/0:2,0:2:3:0,3,45	1/1:0,5:5:12:138,12,0	1/1:0,2:2:3:45,3,0	0/0:4,0:4:9:0,9,107	0/0:24,0:24:72:0,72,805
chr0	155774840	.	T	A	1284.66	.	AC=19;AF=0.074;AN=256;BaseQRankSum=0.060;DP=963;Dels=0.00;FS=4.025;HaplotypeScore=0.0845;InbreedingCoeff=0.5504;MLEAC=14;MLEAF=0.055;MQ=59.77;MQ0=0;MQRankSum=-0.452;QD=22.94;ReadPosRankSum=-1.313	GT:AD:DP:GQ:PL	0/0:48,0:48:99:0,144,1514	0/0:18,0:18:54:0,54,549	0/0:12,0:12:36:0,36,360	0/0:31,0:31:93:0,93,948	0/0:12,0:12:36:0,36,360	0/0:13,0:13:39:0,39,390	1/1:0,19:19:57:552,57,0	0/0:3,0:3:9:0,9,97	0/0:3,0:3:9:0,9,97	0/0:19,0:19:51:0,51,539	0/0:5,0:5:15:0,15,158	0/0:18,0:18:54:0,54,551	0/0:7,0:7:21:0,21,217	0/0:1,0:1:3:0,3,31	0/0:17,0:17:48:0,48,509	0/0:23,0:23:66:0,66,683	0/0:16,0:16:45:0,45,475	0/0:5,0:5:15:0,15,158	0/0:8,0:8:24:0,24,243	0/0:4,0:4:12:0,12,119	0/0:4,0:4:12:0,12,128	0/0:21,0:21:57:0,57,610	0/0:19,0:19:57:0,57,575	0/0:23,0:23:63:0,63,657	0/0:4,0:4:12:0,12,126	0/0:20,0:20:54:0,54,578	0/0:13,0:13:36:0,36,392	0/0:3,0:3:9:0,9,95	0/0:4,0:4:12:0,12,118	0/0:25,0:25:75:0,75,747	0/0:6,0:6:18:0,18,190	0/0:3,0:3:9:0,9,99	0/0:18,0:18:45:0,45,480	0/0:4,0:4:12:0,12,123	0/0:16,0:16:45:0,45,468	0/0:1,0:1:3:0,3,30	0/0:25,0:25:69:0,69,736	0/0:8,0:8:24:0,24,243	0/0:16,0:16:42:0,42,441	0/0:2,0:2:6:0,6,63	0/0:3,0:3:9:0,9,92	0/0:9,0:9:27:0,27,271	0/0:17,0:17:51:0,51,513	0/0:12,0:12:33:0,33,354	0/0:17,0:17:51:0,51,520	0/0:17,0:17:51:0,51,525	0/0:11,0:11:33:0,33,344	0/0:4,0:4:12:0,12,126	0/0:2,0:2:6:0,6,65	0/0:2,0:2:6:0,6,62	0/0:3,0:3:9:0,9,93	0/0:3,0:3:9:0,9,86	0/0:4,0:4:9:0,9,110	1/1:0,4:4:12:121,12,0	0/0:5,0:5:15:0,15,157	1/1:0,2:2:6:63,6,0	0/0:5,0:5:12:0,12,134	0/0:4,0:4:12:0,12,122	0/0:3,0:3:9:0,9,91	0/0:6,0:6:18:0,18,189	0/0:2,0:2:6:0,6,60	0/0:2,0:2:6:0,6,65	0/0:12,0:12:36:0,36,369	0/0:4,0:4:12:0,12,115	1/1:0,5:5:15:153,15,0	0/0:3,0:3:9:0,9,96	1/1:0,5:5:15:152,15,0	0/0:6,0:6:15:0,15,166	0/0:5,0:5:15:0,15,155	0/0:1,0:1:3:0,3,32	./.:.:.:.:.	0/0:4,0:4:12:0,12,126	./.:.:.:.:.	0/0:2,0:2:6:0,6,59	0/0:2,0:2:6:0,6,61	0/0:4,0:4:12:0,12,123	0/0:5,0:5:12:0,12,136	0/0:4,0:4:9:0,9,106	./.:.:.:.:.	0/0:4,0:4:12:0,12,119	0/0:2,0:2:6:0,6,57	0/0:2,0:2:6:0,6,63	0/0:4,0:4:12:0,12,124	0/0:5,0:5:15:0,15,155	0/0:3,0:3:9:0,9,95	0/0:5,0:5:15:0,15,152	0/0:5,0:5:15:0,15,151	0/0:6,0:6:15:0,15,156	0/0:7,0:7:21:0,21,217	0/0:4,0:4:12:0,12,125	0/0:3,0:3:9:0,9,95	0/0:3,0:3:9:0,9,92	1/1:0,1:1:3:31,3,0	0/0:2,0:2:6:0,6,61	0/0:3,0:3:9:0,9,97	0/0:3,0:3:9:0,9,90	0/1:4,6:10:96:153,0,96	1/1:0,4:4:12:126,12,0	1/1:0,2:2:6:59,6,0	1/1:0,4:4:12:122,12,0	0/0:6,0:6:18:0,18,184	./.:.:.:.:.	0/0:3,0:3:9:0,9,92	0/0:7,0:7:21:0,21,211	./.:.:.:.:.	0/0:6,0:6:18:0,18,187	0/0:2,0:2:6:0,6,65	0/0:3,0:3:6:0,6,57	0/0:4,0:4:12:0,12,122	0/0:3,0:3:6:0,6,74	0/0:8,0:8:24:0,24,240	0/0:4,0:4:12:0,12,126	0/0:4,0:4:12:0,12,122	0/0:3,0:3:9:0,9,92	0/0:5,0:5:12:0,12,139	0/0:4,0:4:12:0,12,119	0/0:2,0:2:6:0,6,61	0/0:2,0:2:6:0,6,61	0/0:3,0:3:9:0,9,94	0/0:4,0:4:12:0,12,118	0/0:7,0:7:21:0,21,221	0/0:3,0:3:9:0,9,92	0/0:8,0:8:24:0,24,243	0/0:1,0:1:3:0,3,30	0/0:10,0:10:30:0,30,302	0/0:3,0:3:9:0,9,96	0/0:6,0:6:18:0,18,178	0/0:2,0:2:6:0,6,61	0/0:4,0:4:12:0,12,120	./.:.:.:.:.	./.:.:.:.:.	0/0:3,0:3:9:0,9,93	./.:.:.:.:.	0/0:6,0:6:12:0,12,153	./.:.:.:.:.	0/0:5,0:5:12:0,12,139	0/0:34,0:34:99:0,99,1114
chr0	155774870	.	C	T	25032.2	.	AC=220;AF=0.846;AN=260;BaseQRankSum=-6.514;DP=979;Dels=0.00;FS=9.805;HaplotypeScore=0.1590;InbreedingCoeff=0.6683;MLEAC=225;MLEAF=0.865;MQ=59.83;MQ0=0;MQRankSum=1.621;QD=29.87;ReadPosRankSum=-1.090	GT:AD:DP:GQ:PL	1/1:0,52:52:99:1690,156,0	1/1:0,25:25:69:761,69,0	1/1:0,17:17:51:536,51,0	1/1:0,35:35:99:1086,105,0	1/1:0,11:11:33:346,33,0	1/1:0,8:8:24:249,24,0	0/0:16,0:16:48:0,48,489	1/1:0,2:2:6:61,6,0	0/1:1,3:4:21:83,0,21	0/0:24,0:24:72:0,72,756	0/0:5,0:5:15:0,15,160	1/1:0,18:18:54:544,54,0	1/1:0,7:7:18:190,18,0	1/1:0,1:1:3:32,3,0	1/1:0,19:19:51:557,51,0	1/1:0,20:20:60:610,60,0	1/1:0,15:15:42:452,42,0	1/1:0,4:4:12:122,12,0	1/1:0,8:8:24:252,24,0	1/1:0,2:2:6:59,6,0	1/1:0,2:2:6:69,6,0	1/1:0,14:14:39:408,39,0	1/1:0,14:14:39:415,39,0	1/1:0,25:25:72:771,72,0	1/1:0,4:4:12:120,12,0	1/1:0,23:23:66:706,66,0	1/1:0,16:16:45:467,45,0	1/1:0,4:4:12:130,12,0	1/1:0,3:3:9:96,9,0	1/1:0,24:24:72:724,72,0	1/1:0,4:4:12:130,12,0	1/1:0,5:5:15:163,15,0	1/1:0,16:16:45:464,45,0	1/1:0,3:3:9:90,9,0	1/1:0,17:17:48:512,48,0	1/1:0,2:2:6:67,6,0	1/1:0,25:25:69:753,69,0	1/1:0,7:7:21:217,21,0	1/1:0,21:21:57:620,57,0	1/1:0,1:1:3:22,3,0	./.:.:.:.:.	1/1:0,10:10:30:304,30,0	1/1:0,18:18:54:561,54,0	1/1:0,12:12:36:374,36,0	1/1:0,17:17:48:504,48,0	1/1:0,12:12:36:370,36,0	1/1:0,14:14:33:387,33,0	1/1:0,4:4:12:126,12,0	1/1:0,1:1:3:31,3,0	0/0:3,0:3:9:0,9,96	0/0:2,0:2:6:0,6,64	1/1:0,4:4:12:127,12,0	0/0:5,0:5:12:0,12,141	0/0:7,0:7:21:0,21,228	1/1:0,4:4:12:120,12,0	0/0:2,0:2:6:0,6,66	1/1:0,5:5:12:137,12,0	1/1:0,1:1:3:32,3,0	0/0:1,0:1:3:0,3,31	1/1:0,8:8:24:240,24,0	1/1:0,4:4:12:125,12,0	1/1:0,2:2:6:60,6,0	1/1:0,8:8:24:248,24,0	1/1:0,5:5:15:153,15,0	0/0:5,0:5:15:0,15,155	1/1:0,4:4:12:126,12,0	0/0:7,0:7:21:0,21,223	1/1:0,8:8:21:238,21,0	1/1:0,2:2:6:63,6,0	1/1:0,2:2:6:61,6,0	1/1:0,1:2:3:32,3,0	1/1:0,6:6:18:188,18,0	1/1:0,2:2:6:60,6,0	1/1:0,4:4:12:132,12,0	1/1:0,5:5:15:154,15,0	1/1:0,7:7:21:212,21,0	1/1:0,5:5:15:153,15,0	1/1:0,2:2:6:63,6,0	1/1:0,1:1:3:32,3,0	1/1:0,4:4:12:123,12,0	1/1:0,4:4:12:129,12,0	1/1:0,2:2:6:64,6,0	1/1:0,4:4:12:133,12,0	1/1:0,5:5:15:149,15,0	1/1:0,2:2:6:57,6,0	1/1:0,4:4:12:123,12,0	1/1:0,4:4:12:124,12,0	1/1:0,4:4:12:130,12,0	1/1:0,3:3:9:92,9,0	1/1:0,5:5:15:151,15,0	1/1:0,3:3:9:92,9,0	1/1:0,2:2:6:55,6,0	0/0:3,0:3:9:0,9,93	./.:.:.:.:.	./.:.:.:.:.	1/1:0,3:3:9:92,9,0	0/1:4,2:6:45:45,0,114	0/0:3,0:3:9:0,9,96	0/0:2,0:2:6:0,6,59	0/0:6,0:6:18:0,18,189	1/1:0,3:3:9:96,9,0	1/1:0,1:1:3:30,3,0	1/1:0,3:3:9:95,9,0	1/1:0,7:7:21:225,21,0	./.:.:.:.:.	1/1:0,7:7:21:217,21,0	1/1:0,3:3:9:102,9,0	1/1:0,4:4:12:124,12,0	1/1:0,2:2:6:65,6,0	1/1:0,2:2:6:64,6,0	1/1:0,8:8:24:251,24,0	1/1:0,2:2:6:66,6,0	1/1:0,4:4:12:128,12,0	1/1:0,5:5:15:161,15,0	1/1:0,8:8:21:231,21,0	1/1:0,4:4:12:127,12,0	1/1:0,4:4:12:119,12,0	1/1:0,2:2:6:59,6,0	1/1:0,3:3:9:94,9,0	1/1:0,6:6:18:189,18,0	1/1:0,4:4:12:126,12,0	1/1:0,5:5:15:159,15,0	1/1:0,9:9:27:273,27,0	1/1:0,1:1:3:32,3,0	1/1:0,7:7:21:217,21,0	1/1:0,2:2:6:62,6,0	1/1:0,6:6:18:182,18,0	1/1:0,4:4:12:127,12,0	1/1:0,4:4:12:127,12,0	./.:.:.:.:.	./.:.:.:.:.	0/0:4,0:4:12:0,12,127	0/0:2,0:2:3:0,3,45	1/1:0,6:6:12:154,12,0	./.:.:.:.:.	0/0:7,1:8:15:0,15,185	0/0:35,0:35:99:0,105,1187
chr0	155776373	.	A	C	2560.34	.	AC=26;AF=0.100;AN=260;BaseQRankSum=4.639;DP=1176;Dels=0.00;FS=1.920;HaplotypeScore=0.1953;InbreedingCoeff=0.5860;MLEAC=23;MLEAF=0.088;MQ=59.82;MQ0=0;MQRankSum=1.279;QD=25.60;ReadPosRankSum=-0.553	GT:AD:DP:GQ:PL	0/0:74,0:74:99:0,223,2365	0/0:21,0:21:63:0,63,661	0/0:33,0:33:87:0,87,945	0/0:53,0:53:99:0,159,1605	0/0:6,0:6:18:0,18,184	0/0:13,0:13:39:0,39,399	0/0:33,0:33:99:0,99,998	0/0:3,0:3:9:0,9,99	0/0:7,0:7:21:0,21,226	0/0:23,0:23:69:0,69,714	0/1:3,1:4:22:22,0,80	1/1:0,19:19:57:615,57,0	0/0:12,0:12:36:0,36,372	0/0:3,0:3:9:0,9,94	0/0:14,0:14:42:0,42,426	0/0:33,1:34:69:0,69,959	0/0:23,0:23:69:0,69,692	0/0:7,0:7:21:0,21,222	0/0:16,0:16:36:0,36,413	0/0:9,0:9:27:0,27,265	0/0:3,0:3:9:0,9,94	0/0:30,0:30:78:0,78,879	0/0:22,0:22:63:0,63,656	1/1:0,18:18:48:527,48,0	0/0:5,0:5:15:0,15,156	0/0:21,0:21:63:0,63,633	0/0:10,0:10:27:0,27,288	0/0:6,0:6:18:0,18,187	0/0:3,0:3:9:0,9,97	0/0:30,0:30:90:0,90,910	0/0:2,0:2:6:0,6,65	0/0:5,0:5:15:0,15,159	0/0:23,0:23:63:0,63,661	0/0:3,0:3:9:0,9,89	0/0:19,0:19:57:0,57,591	0/0:2,0:2:6:0,6,61	0/0:26,0:26:78:0,78,798	0/0:17,0:17:45:0,45,472	0/0:13,0:13:39:0,39,386	0/0:1,0:1:3:0,3,32	./.:.:.:.:.	0/0:15,0:15:45:0,45,465	0/0:21,0:21:57:0,57,590	1/1:0,17:17:45:483,45,0	0/0:17,0:17:48:0,48,500	0/0:37,0:37:99:0,111,1132	0/0:14,0:14:42:0,42,440	1/1:0,1:1:3:32,3,0	0/0:3,0:3:9:0,9,92	0/0:6,0:6:18:0,18,182	0/0:3,0:3:9:0,9,89	0/0:2,0:2:6:0,6,59	0/0:7,0:7:21:0,21,214	0/0:6,0:6:18:0,18,178	1/1:0,8:8:24:245,24,0	0/0:5,0:5:15:0,15,155	0/0:7,0:7:21:0,21,215	0/0:1,0:1:3:0,3,32	0/0:2,0:2:6:0,6,61	1/1:0,9:9:27:286,27,0	0/0:2,0:2:6:0,6,63	0/0:2,0:2:6:0,6,57	0/0:5,0:5:15:0,15,150	0/0:3,0:3:9:0,9,86	0/0:6,0:6:18:0,18,185	0/0:9,0:9:21:0,21,246	0/0:4,0:4:12:0,12,122	0/0:3,0:3:9:0,9,87	0/0:2,0:2:6:0,6,65	0/0:2,0:2:6:0,6,63	0/0:3,0:3:9:0,9,94	0/0:3,0:3:9:0,9,95	0/0:2,0:2:6:0,6,62	0/1:2,3:5:36:66,0,36	1/1:0,4:4:12:124,12,0	0/0:3,0:3:9:0,9,89	0/0:5,0:5:12:0,12,144	0/0:2,0:2:6:0,6,62	1/1:0,2:2:6:62,6,0	0/0:1,0:1:3:0,3,30	./.:.:.:.:.	0/0:4,0:4:12:0,12,122	0/0:3,0:3:9:0,9,92	0/0:7,0:7:21:0,21,207	0/0:2,0:2:6:0,6,62	0/0:3,0:3:6:0,6,63	0/0:7,0:7:15:0,15,181	0/0:4,0:4:12:0,12,120	0/0:3,0:3:9:0,9,88	0/0:4,0:4:12:0,12,116	0/0:3,0:3:9:0,9,89	0/0:5,0:5:15:0,15,158	0/0:4,0:4:12:0,12,129	0/0:7,0:7:21:0,21,221	0/0:2,0:2:6:0,6,61	0/0:4,0:4:12:0,12,130	0/0:4,0:4:12:0,12,129	0/0:1,0:1:3:0,3,30	0/0:6,0:6:18:0,18,177	./.:.:.:.:.	0/0:4,0:4:12:0,12,121	0/0:1,0:1:3:0,3,32	0/0:2,0:2:6:0,6,65	0/0:4,0:4:12:0,12,121	0/0:2,0:2:6:0,6,63	0/0:8,0:8:24:0,24,247	0/0:11,0:11:33:0,33,346	0/0:4,0:4:12:0,12,118	0/0:5,0:5:15:0,15,163	0/0:12,0:12:30:0,30,335	0/0:7,0:7:21:0,21,213	0/0:5,0:5:15:0,15,161	0/0:10,0:10:30:0,30,313	0/0:7,0:7:21:0,21,227	0/0:7,0:7:21:0,21,214	0/0:5,0:5:15:0,15,150	0/0:5,0:5:15:0,15,155	./.:.:.:.:.	1/1:0,2:2:6:63,6,0	0/0:3,0:3:6:0,6,77	1/1:0,1:1:3:31,3,0	1/1:0,6:6:18:189,18,0	0/0:6,0:6:18:0,18,186	0/0:4,0:4:12:0,12,128	0/0:7,0:7:18:0,18,197	0/0:4,0:4:12:0,12,118	0/0:5,0:5:15:0,15,145	0/0:9,0:9:27:0,27,275	1/1:0,4:4:12:133,12,0	0/0:2,0:2:3:0,3,45	./.:.:.:.:.	./.:.:.:.:.	0/0:4,0:4:6:0,6,89	0/0:2,0:2:3:0,3,45	./.:.:.:.:.	0/0:4,0:4:6:0,6,89	0/0:26,0:26:78:0,78,853
chr0	155776418	.	T	A	921.71	.	AC=15;AF=0.059;AN=256;BaseQRankSum=-0.873;DP=1178;Dels=0.00;FS=7.242;HaplotypeScore=0.0893;InbreedingCoeff=0.4042;MLEAC=13;MLEAF=0.051;MQ=59.87;MQ0=0;MQRankSum=0.995;QD=18.43;ReadPosRankSum=-0.724	GT:AD:DP:GQ:PL	0/0:89,0:89:99:0,268,2789	0/0:28,0:28:84:0,84,883	0/0:36,0:36:96:0,96,1039	0/0:49,0:49:99:0,147,1538	0/0:4,0:4:12:0,12,115	0/0:19,0:19:57:0,57,589	0/0:29,0:29:87:0,87,887	0/0:1,0:1:3:0,3,32	0/0:4,0:4:12:0,12,130	0/0:27,0:27:81:0,81,834	0/0:4,0:4:12:0,12,126	0/0:16,0:16:42:0,42,472	0/0:11,0:11:33:0,33,323	1/1:0,2:2:6:62,6,0	0/0:13,0:13:39:0,39,407	0/0:29,0:29:84:0,84,902	0/0:22,0:22:63:0,63,682	0/1:6,2:8:38:38,0,163	0/0:17,0:18:39:0,39,462	0/0:13,0:13:36:0,36,383	0/0:1,0:1:3:0,3,32	0/0:21,0:22:57:0,57,623	0/0:21,0:21:60:0,60,640	0/0:27,0:27:78:0,78,812	1/1:0,4:4:12:126,12,0	0/0:22,0:23:57:0,57,622	1/1:0,8:8:21:230,21,0	0/0:4,0:4:12:0,12,128	0/0:4,0:4:12:0,12,120	0/0:25,0:25:75:0,75,773	0/0:4,0:4:12:0,12,130	0/0:2,0:2:6:0,6,69	0/0:22,0:22:60:0,60,657	0/0:1,0:1:3:0,3,32	0/0:21,0:21:57:0,57,602	0/0:8,0:8:24:0,24,249	0/0:27,0:27:81:0,81,851	0/0:19,0:19:51:0,51,550	0/0:10,0:10:30:0,30,316	0/0:2,0:2:6:0,6,54	0/0:3,0:3:9:0,9,97	0/0:16,0:16:48:0,48,503	0/0:18,0:18:45:0,45,484	0/0:15,0:15:45:0,45,458	0/0:15,0:15:42:0,42,455	0/0:37,0:37:99:0,111,1142	0/0:12,0:12:30:0,30,325	0/0:2,0:2:6:0,6,69	0/0:3,0:3:9:0,9,95	0/0:11,0:11:33:0,33,346	0/0:3,0:3:9:0,9,95	0/0:2,0:2:6:0,6,65	0/0:8,0:8:24:0,24,251	0/0:6,0:6:18:0,18,189	0/0:5,0:5:15:0,15,149	0/0:5,0:5:15:0,15,154	0/0:6,0:6:18:0,18,184	0/0:4,0:4:9:0,9,104	0/1:1,2:3:22:58,0,22	0/0:9,0:9:24:0,24,253	0/0:3,0:3:9:0,9,86	0/0:1,0:1:3:0,3,33	0/0:7,0:7:21:0,21,217	0/0:3,0:3:9:0,9,91	0/0:5,0:5:15:0,15,153	0/0:5,0:5:12:0,12,128	0/0:5,0:5:15:0,15,157	0/0:3,0:3:9:0,9,96	0/0:3,0:3:9:0,9,92	0/0:1,0:1:3:0,3,29	0/0:3,0:3:9:0,9,96	0/0:2,0:2:6:0,6,65	0/0:3,0:3:9:0,9,95	0/0:6,0:6:15:0,15,172	0/0:4,0:4:12:0,12,126	0/0:5,0:5:15:0,15,157	0/0:7,0:7:18:0,18,204	0/0:5,0:5:9:0,9,120	0/0:1,0:1:3:0,3,32	0/0:2,0:2:6:0,6,61	./.:.:.:.:.	0/0:3,0:3:9:0,9,89	0/0:4,0:4:12:0,12,130	0/0:7,0:7:21:0,21,226	0/0:3,0:3:9:0,9,91	1/1:0,2:2:6:64,6,0	0/0:5,0:5:12:0,12,138	0/0:5,0:5:15:0,15,151	0/0:2,0:2:6:0,6,56	0/0:6,0:6:18:0,18,184	0/0:2,0:2:6:0,6,65	0/0:6,0:6:18:0,18,192	0/0:5,0:5:15:0,15,158	0/0:4,0:4:12:0,12,120	0/0:1,0:1:3:0,3,30	0/0:1,0:1:3:0,3,31	0/0:6,0:6:18:0,18,185	0/0:2,0:2:6:0,6,62	0/0:3,0:3:9:0,9,94	./.:.:.:.:.	0/0:3,0:3:9:0,9,96	0/0:2,0:2:6:0,6,63	0/1:4,1:5:15:15,0,115	0/0:3,0:3:9:0,9,93	./.:.:.:.:.	0/0:7,0:7:21:0,21,214	0/0:8,0:8:24:0,24,250	0/0:4,0:4:12:0,12,124	0/0:3,0:3:9:0,9,93	1/1:0,12:12:33:361,33,0	1/1:0,6:6:18:184,18,0	0/0:3,0:3:9:0,9,99	0/0:11,0:11:33:0,33,341	0/0:10,0:10:30:0,30,292	0/0:10,0:10:30:0,30,321	0/0:6,0:6:18:0,18,189	0/0:2,0:2:6:0,6,68	./.:.:.:.:.	0/0:3,0:3:9:0,9,91	./.:.:.:.:.	0/0:3,0:3:9:0,9,84	0/0:5,0:5:15:0,15,146	0/0:5,0:5:15:0,15,154	0/0:6,0:6:15:0,15,167	0/0:6,0:6:18:0,18,186	0/0:8,0:8:24:0,24,242	0/0:2,0:2:6:0,6,66	0/0:10,0:10:30:0,30,325	0/0:3,0:3:9:0,9,97	0/0:2,0:2:3:0,3,45	./.:.:.:.:.	./.:.:.:.:.	0/0:2,0:2:3:0,3,45	./.:.:.:.:.	./.:.:.:.:.	0/0:4,0:4:6:0,6,89	0/0:23,0:23:69:0,69,737
chr0	155776966	.	G	A	5556.02	.	AC=54;AF=0.208;AN=260;BaseQRankSum=-4.755;DP=1001;Dels=0.00;FS=0.000;HaplotypeScore=0.1034;InbreedingCoeff=0.5641;MLEAC=54;MLEAF=0.208;MQ=59.80;MQ0=0;MQRankSum=1.549;QD=24.48;ReadPosRankSum=-1.001	GT:AD:DP:GQ:PL	0/0:63,0:63:99:0,189,2002	0/0:29,0:29:87:0,87,899	0/0:17,0:17:51:0,51,533	0/0:46,0:46:99:0,129,1396	0/0:14,0:14:36:0,36,398	0/0:16,0:16:45:0,45,481	0/0:16,0:16:45:0,45,473	0/0:2,0:2:6:0,6,63	0/0:2,0:2:6:0,6,63	0/0:27,0:27:78:0,78,832	0/0:4,0:4:12:0,12,133	0/0:18,0:18:51:0,51,549	1/1:0,17:17:48:506,48,0	0/0:1,0:1:3:0,3,34	1/1:0,21:21:60:624,60,0	0/0:23,0:23:63:0,63,683	1/1:0,19:19:57:563,57,0	0/0:3,0:3:9:0,9,98	0/0:14,0:14:39:0,39,415	0/0:7,0:7:21:0,21,217	0/0:5,0:5:15:0,15,165	0/0:15,0:15:39:0,39,436	0/0:13,0:13:39:0,39,404	0/0:22,0:22:57:0,57,616	0/0:2,0:2:6:0,6,71	0/1:7,8:15:99:187,0,185	0/0:15,0:15:39:0,39,439	1/1:0,1:1:3:31,3,0	./.:.:.:.:.	0/0:10,0:10:27:0,27,297	0/0:1,0:1:3:0,3,32	0/0:1,0:1:3:0,3,32	1/1:0,25:25:69:709,69,0	1/1:0,2:2:6:63,6,0	0/0:15,0:15:42:0,42,463	0/0:5,0:5:15:0,15,162	0/0:13,0:13:39:0,39,413	1/1:0,11:11:33:332,33,0	1/1:0,13:13:39:391,39,0	0/1:2,2:4:45:45,0,52	1/1:0,5:5:15:160,15,0	0/0:17,0:17:51:0,51,528	0/0:18,0:18:45:0,45,502	0/0:8,0:8:24:0,24,245	0/0:23,0:23:63:0,63,672	0/0:21,0:21:60:0,60,635	0/0:16,0:16:48:0,48,497	0/0:4,0:4:12:0,12,127	0/1:2,3:5:46:79,0,46	0/0:1,0:1:3:0,3,31	0/0:3,0:3:9:0,9,92	0/0:2,0:2:6:0,6,59	0/0:5,0:5:15:0,15,157	0/0:5,0:5:15:0,15,148	0/0:5,0:5:15:0,15,160	0/0:2,0:2:6:0,6,63	0/0:2,0:2:6:0,6,59	0/0:4,0:4:12:0,12,123	0/0:4,0:4:12:0,12,129	0/0:2,0:2:6:0,6,63	1/1:0,1:1:3:32,3,0	1/1:0,3:3:6:75,6,0	1/1:0,3:3:9:90,9,0	1/1:0,4:4:12:125,12,0	0/0:3,0:3:9:0,9,93	1/1:0,3:3:9:91,9,0	0/0:3,0:3:9:0,9,96	1/1:0,8:8:24:233,24,0	0/0:3,0:3:9:0,9,94	./.:.:.:.:.	0/0:1,0:1:3:0,3,31	0/0:2,0:2:6:0,6,68	./.:.:.:.:.	0/0:3,0:3:9:0,9,93	0/0:1,0:1:3:0,3,32	0/0:1,0:1:3:0,3,32	0/0:6,0:6:18:0,18,180	0/0:3,0:3:9:0,9,91	0/0:3,0:3:9:0,9,97	0/0:1,0:1:3:0,3,35	0/0:1,0:1:3:0,3,30	0/0:1,0:1:3:0,3,31	0/0:8,0:8:24:0,24,260	0/0:5,0:5:15:0,15,156	0/0:6,0:6:18:0,18,189	0/0:5,0:5:15:0,15,161	0/0:1,0:1:3:0,3,30	0/0:2,0:2:6:0,6,64	0/0:6,0:6:18:0,18,186	1/1:0,5:5:15:152,15,0	0/0:1,0:1:3:0,3,28	1/1:0,3:3:9:90,9,0	0/0:2,0:2:6:0,6,65	0/0:5,0:5:15:0,15,158	1/1:0,6:6:18:184,18,0	0/1:2,5:7:40:137,0,40	0/1:2,2:4:43:58,0,43	./.:.:.:.:.	0/0:1,0:1:3:0,3,30	0/0:1,0:1:3:0,3,32	1/1:0,5:5:15:156,15,0	1/1:0,1:1:3:31,3,0	0/1:3,4:7:72:101,0,72	0/0:3,0:3:6:0,6,76	0/0:3,0:3:9:0,9,95	0/0:6,0:6:18:0,18,189	0/0:5,0:5:15:0,15,158	./.:.:.:.:.	0/1:1,2:3:21:54,0,21	0/0:7,0:7:21:0,21,216	0/0:6,0:6:18:0,18,191	0/1:1,2:3:22:56,0,22	1/1:0,6:6:18:187,18,0	1/1:0,10:10:27:286,27,0	1/1:0,7:7:21:215,21,0	0/0:5,0:5:15:0,15,160	0/0:6,0:6:18:0,18,190	0/0:5,0:5:15:0,15,151	0/0:2,0:2:6:0,6,60	0/0:3,0:3:6:0,6,76	0/0:5,0:5:15:0,15,161	0/0:11,0:11:30:0,30,328	0/0:6,0:6:18:0,18,192	0/0:6,0:6:18:0,18,190	0/0:5,0:5:15:0,15,152	0/0:3,0:3:9:0,9,92	0/0:2,0:2:6:0,6,62	0/0:5,0:5:15:0,15,155	0/0:2,0:2:6:0,6,59	0/0:3,0:3:6:0,6,75	./.:.:.:.:.	0/0:2,0:2:3:0,3,45	0/0:2,0:2:3:0,3,45	0/0:2,0:2:3:0,3,45	./.:.:.:.:.	0/0:4,0:4:12:0,12,124	0/0:29,0:29:87:0,87,984
chr0	155778769	.	G	A	1231.8	.	AC=14;AF=0.053;AN=262;BaseQRankSum=2.871;DP=819;Dels=0.00;FS=0.000;HaplotypeScore=0.0649;InbreedingCoeff=0.3713;MLEAC=11;MLEAF=0.042;MQ=57.76;MQ0=0;MQRankSum=-2.891;QD=25.66;ReadPosRankSum=1.412	GT:AD:DP:GQ:PL	1/1:0,29:29:81:915,81,0	0/0:14,0:14:39:0,39,428	0/0:18,0:18:48:0,48,548	0/0:20,0:20:60:0,60,640	0/0:17,0:17:48:0,48,521	0/0:6,0:6:18:0,18,191	0/0:8,0:8:24:0,24,260	0/0:4,0:4:12:0,12,130	0/0:4,0:4:12:0,12,115	0/0:17,0:17:51:0,51,560	0/0:5,0:5:15:0,15,160	0/0:12,0:12:33:0,33,376	0/0:14,0:14:42:0,42,437	0/0:1,0:1:3:0,3,32	0/0:13,0:13:39:0,39,410	0/0:18,0:18:48:0,48,543	0/0:11,0:11:33:0,33,357	0/1:1,2:3:22:54,0,22	0/0:6,0:6:18:0,18,185	0/0:2,0:2:6:0,6,61	0/0:3,0:3:9:0,9,102	0/0:3,0:3:9:0,9,94	0/0:14,0:14:39:0,39,429	0/0:12,0:12:36:0,36,381	0/0:3,0:3:9:0,9,101	0/0:22,0:22:60:0,60,672	0/0:10,0:10:30:0,30,328	0/0:5,0:5:15:0,15,163	0/0:1,0:1:3:0,3,33	0/0:13,0:13:39:0,39,428	0/0:3,0:3:9:0,9,97	0/0:8,0:8:24:0,24,254	0/0:11,0:11:30:0,30,324	0/0:2,0:2:6:0,6,67	0/0:15,0:15:45:0,45,479	0/0:4,0:4:12:0,12,130	0/0:21,0:21:63:0,63,675	0/0:10,0:10:30:0,30,314	0/0:8,0:8:24:0,24,260	0/1:1,1:2:24:24,0,27	0/0:7,0:7:21:0,21,230	0/0:17,0:17:51:0,51,552	0/0:17,0:17:51:0,51,536	0/0:11,0:11:33:0,33,358	0/0:13,0:13:33:0,33,380	0/0:16,0:16:48:0,48,516	0/0:9,0:9:27:0,27,290	0/0:7,0:7:21:0,21,225	0/0:3,0:3:9:0,9,96	0/0:6,0:6:18:0,18,189	0/0:2,0:2:6:0,6,61	0/0:2,0:2:6:0,6,63	0/0:3,0:3:9:0,9,99	0/0:3,0:3:9:0,9,95	0/0:2,0:2:6:0,6,65	0/0:7,0:7:21:0,21,217	0/0:3,0:3:9:0,9,92	0/0:5,0:5:15:0,15,158	0/0:4,0:4:12:0,12,131	0/0:5,0:5:15:0,15,153	0/0:1,0:1:3:0,3,31	0/0:2,0:2:6:0,6,65	0/0:7,0:7:21:0,21,221	0/0:5,0:5:15:0,15,155	0/0:6,0:6:18:0,18,189	0/0:7,0:7:21:0,21,221	0/0:4,0:4:12:0,12,134	0/0:7,0:7:21:0,21,226	1/1:0,3:3:9:98,9,0	0/0:2,0:2:6:0,6,61	0/0:2,0:2:6:0,6,67	0/0:4,0:4:12:0,12,130	./.:.:.:.:.	0/0:3,0:3:9:0,9,97	0/0:8,0:8:24:0,24,252	./.:.:.:.:.	0/0:1,0:1:3:0,3,32	0/0:2,0:2:6:0,6,67	./.:.:.:.:.	./.:.:.:.:.	0/0:1,0:1:3:0,3,31	0/0:1,0:1:3:0,3,32	0/0:4,0:4:12:0,12,128	0/0:6,0:6:18:0,18,191	0/0:5,0:5:15:0,15,161	0/0:8,0:8:24:0,24,260	0/0:3,0:3:9:0,9,94	1/1:0,4:4:12:125,12,0	0/0:2,0:2:6:0,6,69	0/0:6,0:6:18:0,18,201	0/0:3,0:3:9:0,9,92	0/0:2,0:2:6:0,6,65	0/0:3,0:3:9:0,9,97	0/0:1,0:1:3:0,3,34	0/0:4,0:4:12:0,12,128	0/0:5,0:5:15:0,15,160	0/0:11,0:11:33:0,33,340	0/0:4,0:4:12:0,12,130	0/0:3,0:3:9:0,9,97	0/0:2,0:2:6:0,6,65	0/0:9,0:9:27:0,27,290	./.:.:.:.:.	0/0:2,0:2:6:0,6,60	0/0:1,0:1:3:0,3,34	0/0:1,0:1:3:0,3,32	0/0:2,0:2:6:0,6,66	0/0:7,0:7:21:0,21,229	0/0:6,0:6:18:0,18,186	1/1:0,3:3:9:89,9,0	0/0:3,0:3:9:0,9,92	0/0:4,0:4:12:0,12,134	1/1:0,3:3:9:89,9,0	0/0:7,0:7:21:0,21,228	0/0:7,0:7:21:0,21,221	0/0:4,0:4:9:0,9,113	1/1:0,1:1:3:33,3,0	0/0:3,0:3:9:0,9,97	0/0:2,0:2:6:0,6,59	0/0:3,0:3:9:0,9,98	0/0:4,0:4:12:0,12,132	0/0:5,0:5:15:0,15,158	0/0:6,0:6:18:0,18,191	0/0:3,0:3:9:0,9,95	0/0:3,0:3:9:0,9,98	0/0:2,0:2:6:0,6,55	0/0:2,0:2:3:0,3,45	0/0:6,0:6:18:0,18,190	0/0:5,0:5:12:0,12,140	0/0:3,0:3:9:0,9,95	./.:.:.:.:.	0/0:1,0:1:3:0,3,29	0/0:2,0:2:6:0,6,65	0/0:3,0:3:6:0,6,77	0/0:5,0:5:9:0,9,114	0/0:2,0:2:3:0,3,45	0/0:4,0:4:9:0,9,109	0/0:19,0:19:57:0,57,637
chr0	155779689	.	C	T	10840	.	AC=135;AF=0.544;AN=248;BaseQRankSum=-0.971;DP=663;Dels=0.00;FS=29.982;HaplotypeScore=0.1144;InbreedingCoeff=0.6969;MLEAC=137;MLEAF=0.552;MQ=59.70;MQ0=1;MQRankSum=-0.097;QD=27.79;ReadPosRankSum=-0.068	GT:AD:DP:GQ:PL	1/1:0,30:30:90:981,90,0	1/1:0,19:19:54:584,54,0	1/1:0,14:15:39:417,39,0	0/0:25,0:25:69:0,69,771	1/1:0,8:8:24:244,24,0	1/1:0,7:7:21:207,21,0	0/0:10,0:10:30:0,30,305	1/1:0,1:1:3:32,3,0	0/0:4,0:4:12:0,12,131	0/0:13,0:13:39:0,39,410	0/0:2,0:2:6:0,6,63	1/1:0,10:11:30:312,30,0	0/0:6,0:6:18:0,18,192	./.:.:.:.:.	0/0:15,0:15:42:0,42,460	1/1:0,14:14:39:418,39,0	0/0:12,0:12:33:0,33,367	1/1:0,1:1:3:32,3,0	1/1:0,8:8:21:229,21,0	1/1:0,5:5:15:162,15,0	1/1:0,1:1:3:25,3,0	1/1:0,15:15:45:467,45,0	1/1:0,9:9:27:284,27,0	1/1:0,6:6:18:189,18,0	./.:.:.:.:.	0/1:10,8:18:99:198,0,254	0/0:12,0:12:36:0,36,372	0/0:1,0:1:3:0,3,33	./.:.:.:.:.	1/1:0,15:15:45:465,45,0	1/1:0,2:2:6:62,6,0	1/1:0,1:1:3:33,3,0	0/0:17,0:17:51:0,51,523	0/0:2,0:2:6:0,6,62	1/1:0,13:13:39:398,39,0	0/0:4,0:4:12:0,12,123	1/1:0,15:15:45:472,45,0	0/0:8,0:8:24:0,24,252	0/0:10,0:10:30:0,30,315	0/0:2,0:2:6:0,6,67	0/0:2,0:2:6:0,6,65	1/1:0,12:12:36:368,36,0	1/1:0,11:11:33:345,33,0	1/1:0,13:13:39:414,39,0	1/1:0,5:5:15:153,15,0	1/1:0,9:9:27:288,27,0	1/1:0,5:5:15:151,15,0	1/1:0,3:3:9:95,9,0	./.:.:.:.:.	1/1:0,1:1:3:33,3,0	./.:.:.:.:.	0/0:1,0:1:3:0,3,32	0/0:5,0:5:15:0,15,150	0/0:5,0:5:15:0,15,164	1/1:0,6:6:18:187,18,0	0/0:2,0:2:6:0,6,64	1/1:0,1:1:3:32,3,0	1/1:0,5:5:15:158,15,0	0/0:1,0:1:3:0,3,27	1/1:0,4:4:12:127,12,0	0/0:3,0:3:9:0,9,92	0/0:2,0:2:6:0,6,65	0/0:5,0:5:15:0,15,155	0/0:2,0:2:6:0,6,61	0/0:5,0:5:12:0,12,137	0/0:2,0:2:6:0,6,65	./.:.:.:.:.	0/0:4,0:4:12:0,12,123	0/0:3,0:3:9:0,9,92	./.:.:.:.:.	1/1:0,3:3:9:85,9,0	./.:.:.:.:.	1/1:0,1:1:3:32,3,0	0/1:2,2:4:53:53,0,53	./.:.:.:.:.	1/1:0,4:4:12:123,12,0	0/0:1,0:1:3:0,3,32	./.:.:.:.:.	1/1:0,3:3:9:96,9,0	1/1:0,6:6:18:186,18,0	1/1:0,1:1:3:32,3,0	1/1:0,2:2:6:60,6,0	./.:.:.:.:.	1/1:0,3:3:9:88,9,0	1/1:0,3:3:9:95,9,0	1/1:0,4:4:12:127,12,0	1/1:0,4:5:9:96,9,0	0/0:3,0:3:9:0,9,100	1/1:0,2:2:3:31,3,0	0/0:1,0:1:3:0,3,34	1/1:0,2:2:6:62,6,0	0/0:1,0:1:3:0,3,30	0/0:2,0:2:6:0,6,61	1/1:0,2:2:6:63,6,0	0/0:2,0:2:6:0,6,64	0/0:3,0:3:9:0,9,93	0/0:3,0:3:9:0,9,95	0/0:2,0:2:6:0,6,57	0/0:1,0:1:3:0,3,32	0/0:2,0:2:6:0,6,64	0/0:3,0:3:9:0,9,93	0/0:3,0:3:9:0,9,97	0/1:2,1:3:23:23,0,55	1/1:0,2:2:6:65,6,0	1/1:0,2:2:6:60,6,0	1/1:0,5:5:15:152,15,0	1/1:0,4:4:12:129,12,0	1/1:0,3:3:9:94,9,0	0/0:1,0:1:3:0,3,32	1/1:0,3:3:9:91,9,0	1/1:0,1:1:3:30,3,0	0/0:1,0:1:3:0,3,32	0/0:4,0:4:12:0,12,119	0/0:4,0:4:12:0,12,122	0/0:6,0:6:18:0,18,189	0/0:5,0:5:15:0,15,155	1/1:0,1:1:3:32,3,0	1/1:0,2:2:6:63,6,0	0/0:5,0:5:15:0,15,158	1/1:0,2:2:6:57,6,0	0/0:4,0:4:12:0,12,129	1/1:0,2:2:6:63,6,0	1/1:0,4:4:12:124,12,0	1/1:0,3:3:9:95,9,0	1/1:0,5:5:15:155,15,0	1/1:0,1:1:3:32,3,0	1/1:0,2:2:6:63,6,0	1/1:0,3:3:9:91,9,0	1/1:0,4:4:12:126,12,0	./.:.:.:.:.	1/1:0,1:1:3:31,3,0	0/0:4,0:4:6:0,6,89	0/0:6,0:6:12:0,12,151	0/0:1,0:1:3:0,3,31	1/1:0,3:3:6:75,6,0	./.:.:.:.:.	0/0:19,0:19:57:0,57,623
chr0	155784734	.	G	T	2024.67	.	AC=23;AF=0.088;AN=260;BaseQRankSum=-1.033;DP=963;Dels=0.00;FS=10.932;HaplotypeScore=0.0393;InbreedingCoeff=0.4737;MLEAC=21;MLEAF=0.081;MQ=59.86;MQ0=0;MQRankSum=-1.190;QD=19.85;ReadPosRankSum=0.504	GT:AD:DP:GQ:PL	0/0:64,0:64:99:0,192,2038	0/0:22,0:22:66:0,66,699	0/0:17,0:17:51:0,51,544	0/0:46,0:46:99:0,138,1451	0/0:26,0:26:78:0,78,838	0/0:9,0:9:27:0,27,282	0/0:17,0:17:51:0,51,526	0/1:3,1:4:20:20,0,87	0/0:1,0:1:3:0,3,32	0/0:18,0:18:51:0,51,552	./.:.:.:.:.	1/1:0,10:10:30:318,30,0	0/0:16,0:16:48:0,48,507	0/0:1,0:1:3:0,3,31	0/0:21,0:21:63:0,63,666	0/0:19,0:19:57:0,57,593	0/0:14,0:14:42:0,42,443	0/0:2,0:2:6:0,6,64	0/0:8,0:8:18:0,18,212	0/0:2,0:2:6:0,6,61	0/0:3,0:3:9:0,9,96	0/0:11,0:11:30:0,30,323	0/0:14,0:14:42:0,42,431	0/1:13,5:18:99:100,0,350	0/0:3,0:3:9:0,9,97	0/0:21,0:21:57:0,57,621	0/0:15,0:15:45:0,45,472	0/0:5,0:5:15:0,15,164	0/0:4,0:4:12:0,12,125	0/0:15,0:15:45:0,45,468	0/0:3,0:3:9:0,9,95	0/0:4,0:4:12:0,12,129	0/0:14,0:14:39:0,39,426	0/0:4,0:4:12:0,12,128	0/0:11,0:11:30:0,30,324	0/0:3,0:3:9:0,9,98	0/0:15,0:15:45:0,45,482	0/0:10,0:10:27:0,27,293	0/0:10,0:10:30:0,30,314	0/0:3,0:3:9:0,9,97	0/0:6,0:6:18:0,18,199	0/0:13,0:13:36:0,36,405	0/0:23,0:23:69:0,69,724	1/1:0,19:19:57:591,57,0	0/0:19,0:19:51:0,51,563	0/0:17,0:17:48:0,48,514	0/0:13,0:13:39:0,39,414	1/1:0,2:2:6:66,6,0	0/0:1,0:1:3:0,3,32	0/0:4,0:4:12:0,12,126	./.:.:.:.:.	0/0:5,0:5:15:0,15,157	0/0:4,0:4:12:0,12,129	0/0:4,0:4:12:0,12,129	1/1:0,6:6:18:180,18,0	./.:.:.:.:.	1/1:0,9:9:27:277,27,0	1/1:0,3:3:9:92,9,0	0/0:1,0:1:3:0,3,32	0/0:4,0:4:12:0,12,122	0/0:4,0:4:9:0,9,106	0/0:3,0:3:9:0,9,92	0/0:6,0:6:18:0,18,189	0/0:4,0:4:12:0,12,122	0/0:4,0:4:12:0,12,122	0/0:5,0:5:15:0,15,160	0/0:4,0:4:12:0,12,124	0/0:4,0:4:12:0,12,126	0/0:1,0:1:3:0,3,31	0/0:1,0:1:3:0,3,32	0/0:5,0:5:15:0,15,153	0/0:1,0:1:3:0,3,32	0/0:4,0:4:12:0,12,123	0/1:6,6:12:99:146,0,159	1/1:0,8:8:18:219,18,0	0/0:1,0:1:3:0,3,31	0/0:3,0:3:9:0,9,97	0/0:4,0:4:12:0,12,129	1/1:0,2:2:6:65,6,0	0/0:7,0:7:21:0,21,220	0/0:2,0:2:6:0,6,61	./.:.:.:.:.	./.:.:.:.:.	0/0:5,1:6:15:0,15,160	0/0:2,0:2:6:0,6,61	0/0:3,0:3:9:0,9,89	0/0:3,0:3:9:0,9,95	0/0:4,0:4:12:0,12,120	0/0:3,0:3:9:0,9,94	0/0:4,0:4:12:0,12,130	0/0:1,0:1:3:0,3,32	0/0:4,0:4:12:0,12,122	0/0:1,0:1:3:0,3,32	0/0:1,0:1:3:0,3,31	0/0:4,0:4:12:0,12,126	0/0:5,0:5:15:0,15,151	0/0:6,0:6:18:0,18,187	0/0:2,0:2:6:0,6,65	0/0:1,0:1:3:0,3,32	0/0:1,0:1:3:0,3,31	0/0:6,0:6:18:0,18,185	0/0:1,0:1:3:0,3,32	0/0:4,0:4:12:0,12,129	0/0:9,0:9:27:0,27,279	0/0:4,0:4:12:0,12,123	0/0:2,0:2:6:0,6,63	0/0:1,0:1:3:0,3,32	0/0:6,0:6:18:0,18,189	0/0:2,0:2:6:0,6,67	0/0:4,0:4:12:0,12,123	0/0:9,0:9:18:0,18,226	0/0:2,0:2:6:0,6,68	0/0:4,0:4:12:0,12,122	0/0:6,0:6:18:0,18,186	0/0:2,0:2:6:0,6,65	0/0:7,0:7:21:0,21,224	0/0:1,0:1:3:0,3,32	0/0:6,0:6:18:0,18,191	1/1:0,3:3:9:91,9,0	0/0:5,0:5:15:0,15,149	1/1:0,5:5:15:154,15,0	0/0:7,0:7:21:0,21,215	0/0:7,0:7:21:0,21,225	0/0:7,0:7:18:0,18,200	0/0:3,0:3:9:0,9,94	0/0:3,0:3:9:0,9,95	0/0:2,0:2:6:0,6,61	0/0:3,0:3:9:0,9,95	0/0:1,0:1:3:0,3,31	./.:.:.:.:.	0/0:2,0:2:3:0,3,45	0/0:4,0:4:6:0,6,89	0/0:2,0:2:3:0,3,45	0/0:4,0:4:9:0,9,100	./.:.:.:.:.	0/0:6,0:6:9:0,9,134	0/0:30,0:30:90:0,90,975
chr0	155785643	.	A	T	1241.1	.	AC=21;AF=0.084;AN=250;BaseQRankSum=-5.592;DP=963;Dels=0.00;FS=1.083;HaplotypeScore=0.0564;InbreedingCoeff=0.4352;MLEAC=15;MLEAF=0.060;MQ=59.75;MQ0=1;MQRankSum=-1.521;QD=17.00;ReadPosRankSum=1.031	GT:AD:DP:GQ:PL	0/0:75,0:75:99:0,226,2366	0/0:11,0:11:30:0,30,315	0/0:13,0:13:39:0,39,398	0/0:45,0:45:99:0,126,1329	0/0:9,0:9:27:0,27,277	0/0:12,0:12:33:0,33,352	0/0:9,0:9:21:0,21,242	0/0:4,0:4:12:0,12,128	./.:.:.:.:.	0/0:14,0:14:39:0,39,412	0/0:1,0:1:3:0,3,29	0/0:11,0:11:33:0,33,336	0/0:13,0:13:39:0,39,401	0/0:3,0:3:9:0,9,95	0/0:20,0:20:60:0,60,606	0/0:18,0:18:51:0,51,534	0/0:18,0:18:48:0,48,511	0/1:4,1:5:17:17,0,113	0/0:14,0:14:36:0,36,394	./.:.:.:.:.	0/0:2,0:2:6:0,6,65	0/0:15,0:15:42:0,42,444	0/0:22,0:22:60:0,60,650	0/1:9,8:17:99:192,0,226	0/0:2,0:2:6:0,6,64	0/0:16,0:16:48:0,48,493	0/0:10,0:10:30:0,30,306	./.:.:.:.:.	./.:.:.:.:.	0/0:18,0:19:51:0,51,534	0/0:5,0:5:15:0,15,160	0/0:5,0:5:15:0,15,162	0/0:22,0:22:66:0,66,671	0/0:5,0:5:15:0,15,157	0/0:17,0:17:45:0,45,492	0/0:1,0:1:3:0,3,32	0/0:31,0:31:93:0,93,957	0/0:12,0:12:36:0,36,363	0/0:10,0:10:30:0,30,310	./.:.:.:.:.	0/0:2,0:2:6:0,6,67	0/0:13,0:13:39:0,39,402	0/0:11,0:11:33:0,33,344	0/0:16,0:16:48:0,48,510	0/0:18,0:18:54:0,54,558	1/1:0,25:25:69:719,69,0	0/0:8,0:8:24:0,24,245	0/0:3,0:3:9:0,9,97	0/0:3,0:3:9:0,9,93	0/0:3,0:3:9:0,9,93	0/0:1,0:1:3:0,3,32	./.:.:.:.:.	0/0:3,0:3:9:0,9,93	0/0:3,0:3:9:0,9,92	0/0:5,0:5:15:0,15,158	0/0:2,0:2:6:0,6,66	0/0:7,0:7:21:0,21,218	0/0:7,0:7:21:0,21,214	./.:.:.:.:.	0/0:2,0:2:6:0,6,59	0/0:4,0:4:12:0,12,118	0/0:6,0:6:18:0,18,186	0/0:14,0:14:42:0,42,432	0/0:2,0:2:6:0,6,63	0/0:3,0:3:9:0,9,93	0/0:1,0:1:3:0,3,32	0/0:5,0:5:15:0,15,155	0/0:3,0:3:9:0,9,92	0/0:3,0:3:9:0,9,97	1/1:0,2:2:6:59,6,0	0/0:6,0:6:18:0,18,186	0/0:5,0:5:15:0,15,154	0/0:4,0:4:12:0,12,126	0/0:5,0:5:15:0,15,151	0/0:8,0:8:24:0,24,248	0/0:7,0:7:21:0,21,221	0/0:1,0:1:3:0,3,31	0/0:7,0:7:21:0,21,221	0/0:3,0:3:9:0,9,96	0/0:10,0:10:30:0,30,311	./.:.:.:.:.	1/1:0,1:1:3:31,3,0	1/1:0,4:4:12:122,12,0	0/0:3,0:3:6:0,6,74	0/0:3,0:3:9:0,9,92	0/0:4,0:4:12:0,12,128	0/0:8,0:8:21:0,21,227	0/0:3,0:3:9:0,9,94	0/0:1,0:1:3:0,3,32	0/0:3,0:3:9:0,9,96	./.:.:.:.:.	./.:.:.:.:.	0/0:2,0:2:6:0,6,63	0/0:2,0:2:6:0,6,61	0/0:1,0:1:3:0,3,32	0/0:2,0:2:6:0,6,64	0/0:4,0:4:12:0,12,136	0/0:2,0:2:6:0,6,61	0/0:5,0:5:15:0,15,153	0/0:4,0:4:12:0,12,124	0/1:5,1:6:10:10,0,125	./.:.:.:.:.	0/0:2,0:2:6:0,6,63	0/0:6,0:6:15:0,15,158	0/0:3,0:3:9:0,9,96	0/0:4,0:4:12:0,12,127	0/0:3,0:3:9:0,9,96	1/1:0,3:3:9:86,9,0	0/0:2,0:2:6:0,6,61	0/0:7,0:7:21:0,21,211	0/0:15,0:15:45:0,45,452	0/0:2,0:2:6:0,6,63	0/0:4,0:4:12:0,12,122	0/0:3,0:3:9:0,9,93	0/0:4,0:4:12:0,12,119	0/0:3,0:3:9:0,9,82	0/0:2,0:2:6:0,6,61	0/0:4,0:4:12:0,12,118	0/0:5,0:5:15:0,15,155	0/0:3,0:3:9:0,9,93	0/0:8,0:8:24:0,24,254	0/0:6,0:6:18:0,18,189	0/0:7,0:7:21:0,21,220	0/0:1,0:1:3:0,3,32	0/0:4,0:4:12:0,12,122	0/0:9,0:9:27:0,27,274	0/0:3,0:3:9:0,9,93	0/0:1,0:1:3:0,3,31	0/0:5,0:5:15:0,15,153	1/1:0,2:2:3:45,3,0	1/1:0,1:1:3:30,3,0	./.:.:.:.:.	1/1:0,2:2:3:45,3,0	0/0:2,0:2:3:0,3,45	0/0:6,0:6:12:0,12,152	1/1:0,5:5:9:119,9,0	0/0:30,0:30:90:0,90,974
chr0	155789280	.	A	G	2650.97	.	AC=25;AF=0.097;AN=258;BaseQRankSum=-5.639;DP=1032;Dels=0.00;FS=0.389;HaplotypeScore=0.1957;InbreedingCoeff=0.6355;MLEAC=24;MLEAF=0.093;MQ=59.75;MQ0=0;MQRankSum=0.410;QD=24.55;ReadPosRankSum=1.115	GT:AD:DP:GQ:PL	0/0:56,0:56:99:0,168,1743	0/0:19,0:19:54:0,54,566	1/1:0,13:13:39:379,39,0	0/0:41,0:43:99:0,120,1248	0/0:10,0:10:27:0,27,288	1/1:0,12:12:33:342,33,0	0/0:19,0:19:57:0,57,581	0/0:6,0:6:18:0,18,193	0/0:7,0:7:21:0,21,221	0/0:22,0:22:66:0,66,673	0/0:6,0:6:18:0,18,201	0/0:11,0:11:33:0,33,333	0/0:12,0:12:33:0,33,356	./.:.:.:.:.	0/0:14,0:14:42:0,42,433	0/0:28,0:28:81:0,81,854	0/0:18,0:18:54:0,54,549	0/0:5,0:5:15:0,15,158	0/0:12,0:12:33:0,33,350	1/1:0,6:6:18:179,18,0	0/0:4,0:4:12:0,12,128	1/1:0,22:22:60:617,60,0	0/0:10,0:10:30:0,30,306	0/0:17,0:17:51:0,51,518	0/0:6,0:6:18:0,18,189	0/0:18,0:18:54:0,54,545	0/0:14,0:14:42:0,42,428	0/0:7,0:7:18:0,18,195	./.:.:.:.:.	0/0:16,0:16:42:0,42,460	0/0:4,0:4:12:0,12,126	0/0:3,0:3:9:0,9,98	0/0:9,0:9:24:0,24,256	./.:.:.:.:.	0/0:16,0:16:48:0,48,489	0/0:6,0:6:18:0,18,185	0/0:26,0:26:78:0,78,787	0/0:8,0:8:24:0,24,249	0/0:18,0:18:54:0,54,551	0/0:4,0:4:12:0,12,124	0/0:4,0:4:12:0,12,116	0/0:19,0:19:57:0,57,588	0/0:8,0:8:24:0,24,246	0/0:20,0:20:60:0,60,619	0/0:18,0:18:48:0,48,525	0/0:19,0:19:57:0,57,584	1/1:0,11:11:30:324,30,0	0/0:6,0:6:18:0,18,193	0/0:3,0:3:9:0,9,91	0/0:9,0:9:21:0,21,246	0/0:1,0:1:3:0,3,31	0/0:3,0:3:9:0,9,92	0/0:4,0:4:12:0,12,126	0/0:3,0:3:9:0,9,93	0/0:4,0:4:9:0,9,110	0/0:5,0:5:15:0,15,153	0/0:6,0:6:18:0,18,180	0/0:6,0:6:18:0,18,188	0/0:2,0:2:6:0,6,60	0/0:5,0:5:15:0,15,153	0/0:2,0:2:6:0,6,63	0/0:3,0:3:9:0,9,89	0/0:8,0:8:24:0,24,245	0/0:10,0:10:21:0,21,253	0/0:7,0:7:21:0,21,216	0/0:6,0:6:18:0,18,189	0/0:6,0:6:18:0,18,186	0/0:12,0:12:30:0,30,337	0/0:12,0:12:36:0,36,374	0/0:4,0:4:12:0,12,122	0/0:1,0:1:3:0,3,30	./.:.:.:.:.	0/0:4,0:4:12:0,12,122	0/1:4,3:7:58:58,0,89	0/0:2,0:2:6:0,6,59	0/0:3,0:3:6:0,6,76	1/1:0,6:6:18:181,18,0	0/0:1,0:1:3:0,3,31	0/0:2,0:2:6:0,6,62	./.:.:.:.:.	0/0:2,0:2:6:0,6,65	0/0:1,0:1:3:0,3,30	0/0:4,0:4:12:0,12,120	1/1:0,4:4:12:120,12,0	1/1:0,6:6:18:178,18,0	0/0:2,0:2:6:0,6,65	0/0:2,0:2:6:0,6,62	0/0:3,0:3:9:0,9,91	0/0:5,0:5:15:0,15,159	0/0:6,0:6:18:0,18,195	0/0:2,0:2:6:0,6,65	0/0:5,0:5:15:0,15,148	0/0:4,0:4:9:0,9,110	0/0:2,0:2:6:0,6,61	0/0:3,0:3:6:0,6,63	0/0:5,0:5:15:0,15,155	0/0:10,0:10:30:0,30,310	0/0:4,0:4:12:0,12,124	0/0:4,0:4:12:0,12,118	0/0:3,0:3:9:0,9,92	0/0:8,0:8:24:0,24,260	0/0:1,0:1:3:0,3,31	0/0:1,0:1:3:0,3,31	1/1:0,1:1:3:29,3,0	0/0:2,0:2:6:0,6,63	0/0:10,0:10:30:0,30,306	1/1:0,8:8:24:242,24,0	0/0:4,0:4:12:0,12,122	0/0:4,0:4:12:0,12,117	0/0:1,0:1:3:0,3,32	0/0:5,0:5:15:0,15,154	0/0:4,0:4:12:0,12,121	0/0:9,0:9:21:0,21,242	0/0:7,0:7:21:0,21,214	./.:.:.:.:.	0/0:8,0:8:24:0,24,251	0/0:3,0:3:9:0,9,92	1/1:0,3:3:9:86,9,0	0/0:3,0:3:9:0,9,93	0/0:5,0:5:15:0,15,150	0/0:2,0:2:6:0,6,63	0/0:5,0:5:15:0,15,154	0/0:5,0:5:15:0,15,158	0/0:7,0:7:21:0,21,213	0/0:3,0:3:9:0,9,91	1/1:0,9:9:24:247,24,0	0/0:8,0:8:24:0,24,247	./.:.:.:.:.	0/0:2,0:2:6:0,6,61	0/0:5,0:5:9:0,9,121	0/0:2,0:2:3:0,3,45	./.:.:.:.:.	0/0:4,0:4:6:0,6,76	0/0:8,0:8:12:0,12,179	0/0:3,0:3:6:0,6,74	0/0:2,0:2:3:0,3,45	0/0:24,0:24:72:0,72,802
chr0	155789916	.	T	C	1484.92	.	AC=28;AF=0.110;AN=254;BaseQRankSum=-0.877;DP=670;Dels=0.00;FS=5.607;HaplotypeScore=0.0519;InbreedingCoeff=0.5187;MLEAC=23;MLEAF=0.091;MQ=59.87;MQ0=0;MQRankSum=-1.258;QD=25.60;ReadPosRankSum=-0.615	GT:AD:DP:GQ:PL	0/0:43,0:43:99:0,129,1357	0/0:17,0:17:51:0,51,530	1/1:0,11:11:33:353,33,0	0/0:28,0:28:81:0,81,860	0/0:10,0:10:30:0,30,310	1/1:0,6:6:18:189,18,0	0/0:7,0:7:21:0,21,224	0/0:2,0:2:6:0,6,63	./.:.:.:.:.	0/0:8,0:8:24:0,24,257	0/0:1,0:1:3:0,3,32	0/0:16,0:16:45:0,45,486	0/0:9,0:9:27:0,27,279	0/0:2,0:2:6:0,6,64	0/0:8,0:8:24:0,24,263	0/0:9,0:9:27:0,27,289	0/0:20,0:20:60:0,60,633	0/0:1,0:1:3:0,3,32	0/0:11,0:11:33:0,33,351	1/1:0,3:3:9:96,9,0	0/0:5,0:5:15:0,15,161	1/1:0,2:2:6:64,6,0	0/0:13,0:13:39:0,39,417	0/0:19,0:19:57:0,57,612	0/0:1,0:1:3:0,3,33	0/0:11,0:11:33:0,33,346	0/0:6,0:6:18:0,18,192	0/0:4,0:4:12:0,12,123	0/0:3,0:3:9:0,9,94	0/0:13,0:13:39:0,39,396	0/0:5,0:5:15:0,15,157	./.:.:.:.:.	0/0:11,0:11:33:0,33,336	0/0:3,0:3:9:0,9,99	0/0:6,0:6:15:0,15,173	0/0:4,0:4:12:0,12,125	0/0:17,0:17:51:0,51,540	0/0:5,0:5:15:0,15,154	0/0:11,0:11:33:0,33,347	0/0:3,0:3:9:0,9,97	0/0:2,0:2:6:0,6,63	0/0:4,0:4:12:0,12,124	0/0:5,0:5:15:0,15,158	0/0:12,0:12:36:0,36,375	0/0:11,0:11:33:0,33,343	0/0:9,0:9:27:0,27,276	1/1:0,8:8:21:233,21,0	0/0:4,0:4:12:0,12,132	0/0:1,0:1:3:0,3,33	0/0:9,0:9:27:0,27,281	0/0:2,0:2:6:0,6,53	0/0:2,0:2:6:0,6,63	0/0:1,0:1:3:0,3,31	0/0:1,0:1:3:0,3,30	0/0:5,0:5:15:0,15,162	0/0:5,0:5:15:0,15,146	0/0:3,0:3:9:0,9,95	./.:.:.:.:.	0/0:1,0:1:3:0,3,31	0/0:3,0:3:9:0,9,100	0/0:3,0:3:9:0,9,94	0/0:1,0:1:3:0,3,34	0/0:7,0:7:21:0,21,220	./.:.:.:.:.	0/0:3,0:3:9:0,9,95	0/0:3,0:3:9:0,9,94	0/0:2,0:2:6:0,6,57	0/0:3,0:3:9:0,9,95	0/0:1,0:1:3:0,3,32	0/0:2,0:2:6:0,6,59	0/0:2,0:2:6:0,6,62	1/1:0,3:3:6:76,6,0	0/0:4,0:4:12:0,12,117	0/0:3,0:3:9:0,9,88	0/0:3,0:3:9:0,9,95	./.:.:.:.:.	1/1:0,5:5:12:142,12,0	0/0:4,0:4:12:0,12,127	0/0:2,0:2:6:0,6,59	1/1:0,4:4:12:128,12,0	./.:.:.:.:.	0/0:1,0:1:3:0,3,31	0/0:3,0:3:9:0,9,95	./.:.:.:.:.	1/1:0,2:2:6:68,6,0	0/0:4,0:4:12:0,12,130	0/0:1,0:1:3:0,3,32	0/0:4,0:4:12:0,12,121	0/0:1,0:1:3:0,3,32	0/0:2,0:2:6:0,6,59	0/0:1,0:1:3:0,3,33	0/0:6,0:6:18:0,18,187	0/0:3,0:3:9:0,9,98	./.:.:.:.:.	0/0:3,0:3:9:0,9,98	0/0:1,0:1:3:0,3,30	0/0:3,0:3:9:0,9,93	./.:.:.:.:.	0/0:1,0:1:3:0,3,29	0/0:2,0:2:6:0,6,63	0/0:2,0:2:6:0,6,65	0/0:1,0:1:3:0,3,32	0/0:1,0:1:3:0,3,32	1/1:0,1:1:3:27,3,0	0/0:4,0:4:12:0,12,126	0/0:3,0:3:9:0,9,95	1/1:0,1:1:3:32,3,0	0/0:4,0:4:12:0,12,124	0/0:1,0:1:3:0,3,31	0/0:2,0:2:6:0,6,61	0/0:8,0:8:24:0,24,245	0/0:1,0:1:3:0,3,31	0/0:6,0:6:18:0,18,195	0/0:2,0:2:6:0,6,65	0/0:3,0:3:9:0,9,101	0/0:1,0:1:3:0,3,30	0/0:6,0:6:18:0,18,189	1/1:0,5:5:15:165,15,0	0/0:5,0:5:15:0,15,159	0/0:1,0:1:3:0,3,34	0/0:5,0:5:15:0,15,160	0/0:2,0:2:6:0,6,61	0/0:6,0:6:15:0,15,167	0/0:4,0:4:12:0,12,122	0/0:1,0:1:3:0,3,32	1/1:0,4:4:12:124,12,0	0/0:2,0:2:6:0,6,62	1/1:0,3:3:9:97,9,0	0/0:2,0:2:6:0,6,61	0/0:2,0:2:6:0,6,63	0/0:4,0:4:6:0,6,89	./.:.:.:.:.	0/0:4,0:4:6:0,6,89	0/0:2,0:2:3:0,3,45	0/0:5,0:5:9:0,9,121	0/0:4,0:4:9:0,9,103	0/0:27,0:27:81:0,81,912
chr0	155795767	.	G	T	1557.53	.	AC=21;AF=0.081;AN=258;BaseQRankSum=-1.384;DP=1323;Dels=0.00;FS=13.071;HaplotypeScore=0.2946;InbreedingCoeff=0.4027;MLEAC=16;MLEAF=0.062;MQ=40.50;MQ0=23;MQRankSum=4.085;QD=16.06;ReadPosRankSum=-1.637	GT:AD:DP:GQ:PL	0/0:92,0:92:99:0,189,2083	0/0:21,0:21:48:0,48,520	0/0:31,0:31:60:0,60,655	0/0:53,0:53:99:0,114,1199	0/0:15,0:15:39:0,39,423	0/0:31,0:31:72:0,72,758	0/0:29,0:29:54:0,54,576	0/0:3,0:3:9:0,9,92	0/0:5,0:5:15:0,15,162	0/0:18,0:18:39:0,39,416	0/0:2,0:2:3:0,3,32	0/0:20,0:20:51:0,51,548	0/0:10,0:10:24:0,24,255	0/0:2,0:2:3:0,3,32	0/0:25,0:25:48:0,48,515	0/0:32,0:32:66:0,66,713	0/0:18,0:18:42:0,42,454	./.:.:.:.:.	0/0:16,0:16:36:0,36,383	0/0:14,0:14:24:0,24,305	0/0:5,0:5:9:0,9,99	0/0:22,0:22:33:0,33,352	0/1:9,19:28:0:508,0,0	0/0:37,0:37:93:0,93,998	1/1:1,2:3:6:61,6,0	0/0:25,0:25:48:0,48,543	0/1:5,11:16:21:309,0,21	0/0:8,0:8:9:0,9,92	0/0:1,0:1:3:0,3,33	0/0:18,0:18:39:0,39,414	0/0:14,0:14:39:0,39,421	0/0:10,0:10:21:0,21,223	0/0:22,0:22:51:0,51,532	./.:.:.:.:.	0/0:23,0:23:63:0,63,673	0/1:2,5:7:16:140,0,16	0/0:24,0:24:51:0,51,531	0/0:11,0:11:21:0,21,231	0/0:15,0:15:30:0,30,327	0/0:3,0:3:6:0,6,67	0/0:7,0:7:12:0,12,130	0/0:19,0:19:39:0,39,410	0/0:26,0:26:42:0,42,490	0/0:15,0:15:33:0,33,352	0/0:22,0:22:48:0,48,524	0/0:30,0:30:75:0,75,790	0/0:12,0:12:30:0,30,323	0/0:6,0:6:12:0,12,130	0/0:1,0:1:3:0,3,34	0/0:4,0:4:12:0,12,136	0/0:5,0:5:12:0,12,143	0/0:6,0:6:12:0,12,118	0/0:10,0:10:30:0,30,320	1/1:0,4:4:9:86,9,0	0/0:4,0:4:6:0,6,61	0/0:4,0:4:12:0,12,126	0/0:7,0:7:21:0,21,218	0/0:4,0:4:6:0,6,61	0/0:3,0:3:6:0,6,62	0/0:5,0:5:12:0,12,124	./.:.:.:.:.	0/0:7,0:7:18:0,18,192	0/0:8,0:8:21:0,21,216	0/0:4,0:4:3:0,3,30	0/0:10,0:10:21:0,21,215	0/0:4,0:4:9:0,9,93	0/0:8,0:8:12:0,12,126	0/0:7,0:7:18:0,18,183	0/0:6,0:6:18:0,18,173	1/1:1,1:2:3:32,3,0	0/0:1,0:1:3:0,3,33	0/0:4,0:4:9:0,9,99	0/0:7,0:7:18:0,18,189	0/0:8,0:8:15:0,15,157	0/0:10,0:10:30:0,30,305	0/0:5,0:5:15:0,15,162	0/0:3,0:3:3:0,3,31	0/1:1,3:4:24:67,0,24	0/0:5,0:5:9:0,9,95	0/0:6,0:6:18:0,18,195	1/1:1,2:3:6:61,6,0	0/0:1,0:1:3:0,3,31	0/0:6,0:6:9:0,9,99	0/0:6,0:6:15:0,15,150	0/0:5,0:5:12:0,12,126	1/1:6,1:7:3:32,3,0	0/0:3,0:3:9:0,9,100	0/0:7,0:7:15:0,15,143	0/0:4,0:4:9:0,9,96	0/0:7,0:7:12:0,12,126	./.:.:.:.:.	0/0:4,0:4:6:0,6,60	1/1:0,3:3:6:64,6,0	./.:.:.:.:.	0/0:3,0:3:9:0,9,92	0/0:2,0:2:3:0,3,22	0/0:7,0:7:15:0,15,154	0/0:2,0:2:3:0,3,32	./.:.:.:.:.	0/0:5,0:5:9:0,9,95	0/0:9,0:9:12:0,12,131	./.:.:.:.:.	0/0:5,0:5:9:0,9,97	./.:.:.:.:.	0/0:1,0:1:3:0,3,34	1/1:0,9:9:27:274,27,0	0/0:8,0:8:21:0,21,229	0/0:7,0:7:15:0,15,153	0/0:4,0:4:9:0,9,97	1/1:0,3:3:9:87,9,0	0/1:5,3:8:17:79,0,17	0/0:4,0:4:9:0,9,101	0/0:5,0:5:12:0,12,136	0/0:6,0:6:18:0,18,186	0/0:6,0:6:12:0,12,126	0/0:5,0:5:12:0,12,126	0/0:7,0:7:18:0,18,195	0/0:7,0:7:21:0,21,216	0/0:4,0:4:12:0,12,122	0/0:5,0:5:9:0,9,112	0/0:6,0:6:12:0,12,137	0/0:6,0:6:15:0,15,156	0/0:7,0:7:12:0,12,124	0/0:6,0:6:12:0,12,130	0/0:5,0:5:9:0,9,94	0/0:6,0:6:15:0,15,157	0/0:8,0:8:18:0,18,200	0/0:7,0:7:21:0,21,218	0/0:2,0:2:6:0,6,66	0/0:6,0:6:6:0,6,89	0/0:3,0:3:3:0,3,45	0/0:2,0:2:3:0,3,45	0/0:7,0:7:6:0,6,89	0/0:7,2:9:12:0,12,152	0/0:1,0:2:3:0,3,32	0/0:3,0:3:6:0,6,76	0/0:21,0:21:48:0,48,519
chr0	155802035	.	C	T	896.26	.	AC=15;AF=0.058;AN=258;BaseQRankSum=3.224;DP=906;Dels=0.00;FS=0.000;HaplotypeScore=0.0350;InbreedingCoeff=0.2912;MLEAC=13;MLEAF=0.050;MQ=59.79;MQ0=0;MQRankSum=0.114;QD=18.29;ReadPosRankSum=0.436	GT:AD:DP:GQ:PL	0/0:44,0:44:99:0,132,1330	0/0:15,0:15:45:0,45,455	0/0:16,0:16:42:0,42,447	0/0:40,0:40:99:0,120,1202	0/0:16,0:16:48:0,48,469	0/0:14,0:14:42:0,42,424	0/0:15,0:15:45:0,45,448	0/0:7,0:7:21:0,21,197	0/0:4,0:4:12:0,12,122	0/0:21,0:21:63:0,63,632	0/0:3,0:3:9:0,9,93	0/0:10,0:10:30:0,30,298	0/0:9,0:9:27:0,27,267	0/0:3,0:3:9:0,9,90	0/0:14,0:14:39:0,39,404	0/0:12,0:12:36:0,36,354	0/0:12,0:12:36:0,36,355	0/0:11,0:11:33:0,33,335	0/0:15,0:15:45:0,45,437	0/0:16,0:16:48:0,48,468	0/0:10,0:10:30:0,30,316	0/0:13,0:13:39:0,39,385	0/0:15,0:15:42:0,42,421	0/0:16,0:16:45:0,45,465	0/0:1,0:1:3:0,3,30	0/0:13,0:13:39:0,39,377	1/1:0,16:16:42:465,42,0	./.:.:.:.:.	0/1:1,1:2:19:19,0,24	0/0:14,0:14:39:0,39,412	0/0:6,0:6:18:0,18,182	0/0:6,0:6:18:0,18,186	0/0:18,0:18:54:0,54,521	0/0:6,0:6:18:0,18,182	0/0:12,0:12:33:0,33,344	1/1:0,1:1:3:34,3,0	0/0:17,0:17:48:0,48,495	0/0:10,0:10:30:0,30,301	0/0:8,0:8:24:0,24,236	1/1:0,2:2:6:67,6,0	0/1:6,1:7:11:11,0,162	0/0:10,0:10:27:0,27,284	0/0:23,0:23:69:0,69,683	0/0:15,0:15:45:0,45,444	0/0:10,0:10:30:0,30,293	0/0:18,0:18:54:0,54,533	0/0:6,0:6:18:0,18,182	0/0:10,0:10:30:0,30,309	0/0:2,0:2:6:0,6,61	0/0:3,0:3:9:0,9,89	./.:.:.:.:.	0/0:3,0:3:9:0,9,87	0/0:4,0:4:12:0,12,117	0/0:3,0:3:9:0,9,88	0/0:6,0:6:18:0,18,184	0/0:3,0:3:9:0,9,89	0/0:3,0:3:9:0,9,85	0/0:8,0:8:24:0,24,237	./.:.:.:.:.	0/0:4,0:4:12:0,12,118	0/0:4,0:4:12:0,12,122	0/0:6,0:6:18:0,18,183	0/0:6,0:6:18:0,18,175	0/0:3,0:3:9:0,9,89	1/1:0,5:5:15:151,15,0	0/0:5,0:5:15:0,15,153	0/0:1,0:1:3:0,3,31	0/0:3,0:3:9:0,9,95	./.:.:.:.:.	0/0:5,0:5:15:0,15,147	0/0:1,0:1:3:0,3,29	0/0:4,0:4:12:0,12,121	0/0:1,0:1:3:0,3,23	0/0:4,0:4:9:0,9,103	./.:.:.:.:.	./.:.:.:.:.	0/0:5,0:5:12:0,12,134	0/1:2,2:4:49:51,0,49	./.:.:.:.:.	0/0:2,0:2:6:0,6,58	0/0:4,0:4:12:0,12,124	0/0:1,0:1:3:0,3,32	0/0:3,0:3:9:0,9,91	0/0:4,0:4:12:0,12,120	0/0:2,0:2:6:0,6,57	0/0:2,0:2:6:0,6,61	0/0:2,0:2:6:0,6,57	1/1:0,8:8:24:257,24,0	0/0:2,0:2:6:0,6,59	0/0:1,0:1:3:0,3,31	0/0:1,0:1:3:0,3,30	0/0:5,0:5:15:0,15,143	0/0:3,0:3:9:0,9,90	0/0:2,0:2:6:0,6,59	0/0:5,0:5:15:0,15,152	0/0:1,0:1:3:0,3,32	0/0:4,0:4:12:0,12,115	0/0:3,0:3:9:0,9,86	0/0:3,0:3:9:0,9,89	0/0:1,0:1:3:0,3,31	0/0:7,0:7:21:0,21,218	0/0:3,0:3:9:0,9,92	0/0:2,0:2:6:0,6,53	0/0:1,0:1:3:0,3,30	0/0:2,0:2:6:0,6,63	0/0:10,0:10:24:0,24,271	0/0:4,0:4:12:0,12,122	0/0:8,0:8:24:0,24,233	0/1:1,1:2:25:25,0,26	0/0:3,0:3:9:0,9,85	0/0:6,0:6:15:0,15,163	0/1:1,1:2:26:26,0,27	0/0:6,0:6:18:0,18,178	0/0:4,0:4:12:0,12,117	0/0:2,0:2:6:0,6,58	0/0:3,0:3:9:0,9,90	0/0:3,0:3:9:0,9,87	0/0:1,0:1:3:0,3,30	0/0:4,0:4:12:0,12,118	0/0:3,0:3:9:0,9,92	0/0:5,0:5:15:0,15,153	0/0:6,0:6:18:0,18,174	0/0:7,0:7:21:0,21,211	0/0:3,0:3:9:0,9,93	0/0:5,0:5:15:0,15,147	0/0:3,0:3:9:0,9,95	0/0:4,0:4:12:0,12,117	0/0:5,0:5:15:0,15,145	0/0:2,0:2:6:0,6,59	0/0:7,0:7:12:0,12,157	./.:.:.:.:.	0/0:2,0:2:3:0,3,45	0/0:10,0:10:18:0,18,231	0/0:6,0:6:9:0,9,134	0/0:2,0:2:3:0,3,30	0/0:4,0:4:9:0,9,105	0/0:21,0:21:63:0,63,651
chr0	155802657	.	C	T	8390.28	.	AC=78;AF=0.293;AN=266;BaseQRankSum=-3.906;DP=1155;Dels=0.00;FS=3.851;HaplotypeScore=0.0587;InbreedingCoeff=0.7106;MLEAC=76;MLEAF=0.286;MQ=59.80;MQ0=0;MQRankSum=-0.061;QD=27.07;ReadPosRankSum=-1.245	GT:AD:DP:GQ:PL	0/0:73,0:73:99:0,220,2372	0/0:25,0:25:69:0,69,738	0/0:28,0:28:84:0,84,883	0/0:60,0:60:99:0,177,1868	1/1:0,12:12:36:377,36,0	0/0:16,0:16:48:0,48,512	0/0:24,0:24:69:0,69,738	0/0:3,0:3:9:0,9,97	0/0:5,0:5:15:0,15,156	0/0:21,0:21:54:0,54,601	0/0:4,0:4:12:0,12,134	0/0:30,0:30:90:0,90,957	1/1:0,20:20:60:616,60,0	0/1:1,1:2:26:26,0,26	1/1:0,24:24:69:733,69,0	0/0:22,0:22:63:0,63,683	1/1:0,29:29:87:895,87,0	0/0:5,0:5:15:0,15,162	0/0:8,0:8:21:0,21,242	0/0:5,0:5:15:0,15,152	0/0:2,0:2:6:0,6,65	0/0:18,0:18:54:0,54,554	0/0:19,0:19:54:0,54,593	0/0:23,0:23:63:0,63,681	0/0:3,0:3:9:0,9,99	1/1:0,22:22:57:629,57,0	0/0:13,0:13:36:0,36,378	0/0:12,0:12:36:0,36,388	0/1:2,2:4:49:49,0,53	1/1:0,15:15:42:452,42,0	1/1:0,7:7:21:222,21,0	1/1:0,2:2:6:72,6,0	1/1:0,19:19:54:561,54,0	1/1:0,2:2:6:67,6,0	0/0:17,0:17:48:0,48,515	0/0:2,0:2:6:0,6,67	0/0:19,0:19:54:0,54,591	0/0:14,0:14:39:0,39,421	1/1:0,11:11:33:340,33,0	0/1:2,1:3:23:23,0,57	1/1:0,7:7:21:227,21,0	1/1:0,18:18:51:554,51,0	0/0:21,0:21:60:0,60,644	0/0:19,0:19:54:0,54,584	0/0:23,0:23:69:0,69,726	0/0:28,0:28:81:0,81,865	0/0:10,0:10:27:0,27,295	0/0:5,0:5:15:0,15,161	1/1:0,5:5:15:158,15,0	0/0:2,0:2:6:0,6,64	./.:.:.:.:.	0/0:5,0:6:15:0,15,150	0/0:7,0:7:21:0,21,218	0/0:1,0:1:3:0,3,31	0/0:5,0:5:15:0,15,160	1/1:0,7:7:21:219,21,0	0/0:2,0:2:6:0,6,63	0/0:6,0:6:18:0,18,190	1/1:0,1:1:3:31,3,0	0/0:3,0:3:9:0,9,95	1/1:0,7:7:21:217,21,0	1/1:0,3:3:9:95,9,0	1/1:0,8:8:18:207,18,0	1/1:0,1:1:3:32,3,0	0/0:3,0:3:9:0,9,92	1/1:0,3:3:9:96,9,0	0/0:7,0:7:21:0,21,221	1/1:0,7:7:21:227,21,0	1/1:0,4:4:12:122,12,0	0/0:3,0:3:9:0,9,94	0/0:1,0:1:3:0,3,31	0/0:1,0:1:3:0,3,32	0/0:7,0:7:21:0,21,220	0/0:3,0:3:9:0,9,97	0/0:7,0:7:21:0,21,216	0/0:3,0:3:9:0,9,96	0/0:2,0:2:6:0,6,67	0/0:1,0:1:3:0,3,29	0/0:1,0:1:3:0,3,30	0/0:4,0:4:9:0,9,113	0/0:1,0:1:3:0,3,32	./.:.:.:.:.	0/0:1,0:1:3:0,3,34	0/0:5,0:5:15:0,15,154	0/0:3,0:3:9:0,9,92	0/0:5,0:5:15:0,15,155	0/0:5,0:5:15:0,15,146	0/1:7,1:8:8:8,0,185	0/0:6,0:6:18:0,18,181	0/0:5,0:5:15:0,15,162	0/0:2,0:2:6:0,6,64	1/1:0,8:8:21:228,21,0	1/1:0,3:3:9:94,9,0	1/1:0,2:2:6:62,6,0	1/1:0,2:2:6:63,6,0	1/1:0,1:1:3:32,3,0	1/1:0,4:4:12:133,12,0	1/1:0,4:4:12:124,12,0	./.:.:.:.:.	1/1:0,3:3:9:95,9,0	1/1:0,9:9:27:285,27,0	1/1:0,1:1:3:32,3,0	0/1:1,1:2:23:25,0,23	0/0:2,0:2:6:0,6,62	0/0:4,0:4:12:0,12,120	0/0:5,0:5:15:0,15,155	0/1:1,1:2:26:28,0,26	0/0:4,0:4:9:0,9,108	0/0:4,0:4:12:0,12,136	0/0:4,0:4:12:0,12,120	0/0:10,0:10:30:0,30,319	0/0:4,0:4:12:0,12,136	0/0:11,0:11:27:0,27,305	1/1:0,5:5:15:149,15,0	1/1:0,8:8:21:231,21,0	1/1:0,5:5:15:161,15,0	0/0:4,0:4:12:0,12,126	0/0:3,0:3:9:0,9,93	0/0:1,0:1:3:0,3,32	0/0:5,0:5:15:0,15,153	0/0:5,0:5:15:0,15,152	0/0:6,0:6:18:0,18,192	0/0:3,0:3:9:0,9,97	0/0:2,0:2:6:0,6,63	0/0:3,0:3:9:0,9,98	0/0:2,0:2:6:0,6,67	0/0:3,0:3:9:0,9,98	0/0:6,0:6:18:0,18,184	0/0:3,0:3:9:0,9,92	0/0:4,0:4:6:0,6,89	./.:.:.:.:.	0/0:4,0:4:6:0,6,89	0/0:10,0:10:15:0,15,223	0/0:10,0:10:21:0,21,260	0/0:4,0:4:6:0,6,89	0/0:6,0:6:12:0,12,149	0/0:28,0:28:84:0,84,953
chr0	155802696	.	C	T	7864.32	.	AC=77;AF=0.289;AN=266;BaseQRankSum=-0.975;DP=1163;Dels=0.00;FS=0.539;HaplotypeScore=0.0726;InbreedingCoeff=0.7612;MLEAC=75;MLEAF=0.282;MQ=59.78;MQ0=0;MQRankSum=0.299;QD=27.69;ReadPosRankSum=-0.312	GT:AD:DP:GQ:PL	0/0:64,0:64:99:0,193,2080	0/0:24,0:24:72:0,72,761	0/0:27,0:27:81:0,81,852	0/0:54,0:54:99:0,162,1694	1/1:0,14:14:42:453,42,0	0/0:19,0:19:57:0,57,599	0/0:24,0:24:72:0,72,755	0/0:4,0:4:12:0,12,132	0/0:3,0:3:9:0,9,101	0/0:24,0:24:69:0,69,748	0/0:3,0:3:9:0,9,98	0/0:30,0:30:84:0,84,902	1/1:0,15:15:45:470,45,0	1/1:0,1:1:3:31,3,0	1/1:0,17:17:51:528,51,0	0/0:25,0:25:72:0,72,770	1/1:0,28:28:81:856,81,0	0/0:2,0:2:6:0,6,65	0/0:9,0:9:27:0,27,284	0/0:9,0:9:27:0,27,280	0/0:1,0:1:3:0,3,34	0/0:19,0:19:54:0,54,577	0/0:24,0:24:66:0,66,736	0/0:29,0:29:87:0,87,929	0/0:1,0:1:3:0,3,33	1/1:0,15:15:39:433,39,0	0/0:17,0:18:51:0,51,535	0/0:6,0:6:18:0,18,200	0/1:1,3:4:22:87,0,22	1/1:0,13:13:39:412,39,0	1/1:0,7:7:21:223,21,0	1/1:0,6:6:18:193,18,0	1/1:0,17:17:51:531,51,0	1/1:0,4:4:12:128,12,0	0/0:18,0:18:54:0,54,571	0/0:3,0:3:9:0,9,100	0/0:23,0:23:66:0,66,703	0/0:20,0:20:60:0,60,612	1/1:0,18:18:54:551,54,0	0/1:3,1:4:22:22,0,85	1/1:0,6:6:18:202,18,0	1/1:0,14:14:42:442,42,0	0/0:22,0:22:66:0,66,684	0/0:18,0:18:51:0,51,559	0/0:25,0:25:75:0,75,802	0/0:31,0:31:90:0,90,977	0/0:8,0:8:24:0,24,248	0/0:3,0:3:9:0,9,100	1/1:0,4:4:12:129,12,0	0/0:3,0:3:6:0,6,76	./.:.:.:.:.	0/0:4,0:4:12:0,12,120	0/0:8,0:8:24:0,24,256	0/0:2,0:2:6:0,6,65	0/0:8,0:8:24:0,24,254	1/1:0,6:6:18:191,18,0	0/0:3,0:3:9:0,9,94	0/0:6,0:6:18:0,18,196	1/1:0,1:1:3:33,3,0	0/0:4,0:4:12:0,12,122	1/1:0,6:6:18:184,18,0	1/1:0,5:5:15:158,15,0	1/1:0,8:8:21:231,21,0	1/1:0,1:1:3:31,3,0	0/0:4,0:4:12:0,12,128	1/1:0,1:1:3:31,3,0	0/0:5,0:5:15:0,15,157	1/1:0,6:6:18:184,18,0	1/1:0,4:4:12:122,12,0	0/0:3,0:3:9:0,9,93	0/0:1,0:1:3:0,3,32	0/0:3,0:3:9:0,9,92	0/0:7,0:7:21:0,21,216	0/0:7,0:7:21:0,21,223	0/0:9,0:9:27:0,27,290	0/0:7,0:7:21:0,21,221	0/0:3,0:3:9:0,9,97	0/0:2,0:2:6:0,6,63	0/0:3,0:3:9:0,9,95	0/0:7,0:7:18:0,18,208	0/0:1,0:1:3:0,3,31	0/0:1,0:1:3:0,3,33	0/0:2,0:2:6:0,6,62	0/0:4,0:4:12:0,12,130	0/0:5,0:5:15:0,15,159	0/0:4,0:4:12:0,12,130	0/0:4,0:4:12:0,12,130	0/1:6,1:7:9:9,0,164	0/0:4,0:4:12:0,12,125	0/0:5,0:5:15:0,15,162	./.:.:.:.:.	1/1:0,6:6:18:181,18,0	1/1:0,3:3:9:97,9,0	1/1:0,3:3:9:97,9,0	1/1:0,4:4:9:104,9,0	1/1:0,3:3:9:90,9,0	1/1:0,5:5:15:164,15,0	1/1:0,4:4:12:126,12,0	./.:.:.:.:.	1/1:0,5:5:15:153,15,0	1/1:0,7:7:21:218,21,0	1/1:0,1:1:3:34,3,0	0/0:2,0:2:6:0,6,61	0/0:4,0:4:12:0,12,130	0/0:4,0:4:12:0,12,126	0/0:4,0:4:12:0,12,124	0/0:2,0:2:6:0,6,66	0/0:4,0:4:9:0,9,107	0/0:2,0:2:6:0,6,63	0/0:6,0:6:18:0,18,194	0/0:4,0:4:12:0,12,124	0/0:2,0:2:6:0,6,65	0/0:13,0:13:33:0,33,375	1/1:0,6:6:18:189,18,0	1/1:0,2:2:6:64,6,0	1/1:0,3:3:9:95,9,0	0/0:3,0:3:9:0,9,97	0/0:2,0:2:6:0,6,59	0/0:2,0:2:6:0,6,63	0/0:4,0:4:12:0,12,130	0/0:3,0:3:9:0,9,101	0/0:5,0:5:15:0,15,162	0/0:4,0:4:12:0,12,130	0/0:4,0:4:12:0,12,122	0/0:4,0:4:9:0,9,110	0/0:3,0:3:9:0,9,97	0/0:5,0:5:15:0,15,153	0/0:7,0:7:21:0,21,223	0/0:2,0:2:6:0,6,63	0/0:4,0:4:6:0,6,89	./.:.:.:.:.	0/0:4,0:4:6:0,6,89	0/0:12,0:12:18:0,18,268	0/0:11,0:11:24:0,24,296	0/0:2,0:2:3:0,3,45	0/0:4,0:4:6:0,6,89	0/0:28,0:28:84:0,84,950
chr0	155803148	.	T	C	1468.9	.	AC=19;AF=0.073;AN=262;BaseQRankSum=3.401;DP=1013;Dels=0.00;FS=4.844;HaplotypeScore=0.0718;InbreedingCoeff=0.4447;MLEAC=16;MLEAF=0.061;MQ=59.71;MQ0=0;MQRankSum=2.297;QD=24.90;ReadPosRankSum=-0.096	GT:AD:DP:GQ:PL	0/0:53,0:53:99:0,159,1672	0/0:16,0:16:42:0,42,453	0/0:20,0:20:48:0,48,541	0/0:45,0:45:99:0,135,1377	0/0:15,0:15:42:0,42,438	0/0:22,0:22:66:0,66,665	0/0:14,0:14:39:0,39,405	0/0:1,0:1:3:0,3,30	0/0:1,0:1:3:0,3,32	0/0:27,0:27:81:0,81,813	./.:.:.:.:.	0/0:15,0:15:45:0,45,464	0/0:17,0:17:48:0,48,502	0/0:5,0:5:15:0,15,157	0/0:19,0:19:57:0,57,587	0/0:21,0:21:63:0,63,628	0/0:19,0:19:57:0,57,582	0/0:5,0:5:15:0,15,158	0/0:8,0:8:24:0,24,245	0/0:9,0:9:27:0,27,259	0/0:4,0:4:12:0,12,128	1/1:0,20:20:60:637,60,0	0/0:23,0:23:54:0,54,618	0/0:16,0:16:48:0,48,501	0/0:4,0:4:12:0,12,126	0/0:13,0:13:36:0,36,383	0/0:10,0:10:27:0,27,285	0/0:5,0:5:15:0,15,155	0/0:3,0:3:9:0,9,89	0/0:15,0:15:42:0,42,432	0/0:3,0:3:9:0,9,98	0/0:1,0:1:3:0,3,32	0/0:12,0:12:30:0,30,336	0/0:3,0:3:9:0,9,97	0/0:16,0:16:45:0,45,480	0/0:4,0:4:12:0,12,124	0/0:28,0:28:78:0,78,816	0/0:10,0:10:30:0,30,309	0/0:13,0:13:36:0,36,384	0/0:3,0:3:9:0,9,96	0/0:1,0:1:3:0,3,32	0/0:15,0:15:45:0,45,459	0/0:20,0:20:54:0,54,581	0/0:15,0:15:42:0,42,432	0/0:12,0:12:36:0,36,363	0/0:21,0:21:57:0,57,604	0/0:14,0:14:36:0,36,397	0/0:3,0:3:9:0,9,95	0/0:2,0:2:6:0,6,59	0/0:2,0:2:6:0,6,62	0/0:3,0:3:9:0,9,89	0/0:5,0:5:15:0,15,156	0/0:3,0:3:9:0,9,92	0/0:2,0:2:6:0,6,59	0/0:5,0:5:15:0,15,155	0/0:5,0:5:15:0,15,156	0/0:3,0:3:6:0,6,79	0/0:5,0:5:15:0,15,153	0/0:1,0:1:3:0,3,30	0/0:4,0:4:12:0,12,128	./.:.:.:.:.	0/0:2,0:2:6:0,6,63	0/0:12,0:12:33:0,33,351	0/0:9,0:9:24:0,24,259	0/0:6,0:6:18:0,18,182	0/0:2,0:2:6:0,6,61	0/0:3,0:3:9:0,9,95	0/0:9,0:9:27:0,27,270	./.:.:.:.:.	0/0:2,0:2:6:0,6,61	0/0:3,0:3:9:0,9,89	0/0:2,0:2:6:0,6,61	0/0:3,0:3:9:0,9,94	0/0:4,0:4:12:0,12,124	0/0:3,0:3:9:0,9,92	0/0:7,0:7:21:0,21,214	0/0:4,0:4:12:0,12,126	0/1:1,2:3:22:54,0,22	0/0:2,0:2:6:0,6,59	0/0:3,0:3:9:0,9,93	0/0:3,0:3:9:0,9,99	0/0:5,0:5:15:0,15,147	0/0:2,0:2:6:0,6,65	1/1:0,5:5:15:160,15,0	0/1:2,2:4:48:51,0,48	0/0:3,0:3:9:0,9,94	0/0:8,0:8:24:0,24,249	0/0:4,0:4:12:0,12,118	0/0:5,0:5:15:0,15,149	0/0:3,0:3:9:0,9,94	0/0:5,0:5:12:0,12,139	0/0:5,0:5:15:0,15,160	0/0:2,0:2:6:0,6,61	0/0:3,0:3:9:0,9,94	0/0:3,0:3:9:0,9,97	0/0:1,0:1:3:0,3,28	./.:.:.:.:.	0/0:4,0:4:12:0,12,123	0/0:2,0:2:6:0,6,59	0/0:2,0:2:6:0,6,59	0/0:2,0:2:6:0,6,64	0/0:4,0:4:12:0,12,119	0/0:3,0:3:9:0,9,90	0/1:1,2:3:23:55,0,23	0/0:4,0:4:12:0,12,118	1/1:0,6:6:18:189,18,0	0/0:1,0:1:3:0,3,31	0/0:8,0:8:21:0,21,233	0/0:3,0:3:9:0,9,93	0/0:3,0:3:9:0,9,94	0/0:7,0:7:21:0,21,212	0/0:3,0:3:9:0,9,95	0/0:7,0:7:21:0,21,224	0/0:6,0:6:18:0,18,183	0/0:3,0:3:9:0,9,92	0/0:5,0:5:15:0,15,152	0/0:11,0:11:33:0,33,342	0/0:3,0:3:9:0,9,91	0/0:7,0:7:21:0,21,203	1/1:0,2:2:6:67,6,0	0/0:8,0:8:24:0,24,245	0/0:5,0:5:15:0,15,156	1/1:0,6:6:18:189,18,0	0/0:3,0:3:9:0,9,90	1/1:0,7:7:21:225,21,0	0/0:7,0:7:21:0,21,213	0/0:3,0:3:9:0,9,98	1/1:0,2:2:6:64,6,0	1/1:0,1:1:3:32,3,0	0/0:4,0:4:6:0,6,89	./.:.:.:.:.	./.:.:.:.:.	0/0:2,0:2:3:0,3,45	0/0:5,0:5:12:0,12,135	0/0:2,0:2:3:0,3,45	0/0:2,0:2:3:0,3,45	0/0:38,0:38:99:0,114,1305
chr0	155806528	.	C	T	3451.77	.	AC=28;AF=0.112;AN=250;BaseQRankSum=-1.029;DP=903;Dels=0.00;FS=0.000;HaplotypeScore=0.1375;InbreedingCoeff=0.4952;MLEAC=25;MLEAF=0.100;MQ=59.55;MQ0=0;MQRankSum=-2.093;QD=25.01;ReadPosRankSum=-1.812	GT:AD:DP:GQ:PL	1/1:0,54:54:99:1676,153,0	0/0:28,0:28:84:0,84,895	0/0:17,0:17:48:0,48,535	0/0:37,0:37:99:0,111,1200	0/0:15,0:15:45:0,45,486	0/0:13,0:13:36:0,36,378	1/1:0,16:16:45:458,45,0	0/0:4,0:4:9:0,9,104	0/0:4,0:4:12:0,12,129	0/0:11,0:11:30:0,30,329	./.:.:.:.:.	0/0:16,0:16:48:0,48,520	0/0:15,0:15:45:0,45,466	1/1:0,1:1:3:30,3,0	0/0:19,0:19:51:0,51,556	0/0:11,0:11:33:0,33,350	0/0:10,0:10:27:0,27,304	0/1:2,1:3:21:21,0,58	0/0:5,0:5:15:0,15,152	0/0:5,0:5:15:0,15,159	0/0:3,0:3:9:0,9,97	0/0:18,0:18:51:0,51,564	0/0:13,0:13:36:0,36,393	0/0:21,0:21:60:0,60,634	0/0:2,0:2:6:0,6,68	0/0:16,0:16:48:0,48,523	0/0:9,0:9:27:0,27,274	1/1:0,4:4:12:119,12,0	0/1:1,1:2:27:27,0,28	0/0:22,0:22:57:0,57,637	0/0:11,0:11:33:0,33,365	0/0:2,0:2:6:0,6,65	0/0:29,0:29:81:0,81,891	./.:.:.:.:.	0/0:13,1:14:39:0,39,419	0/0:3,0:3:9:0,9,97	1/1:0,13:13:39:401,39,0	0/0:16,0:16:48:0,48,516	0/0:13,0:13:36:0,36,386	0/0:3,0:3:9:0,9,97	0/0:3,0:3:9:0,9,99	0/0:12,0:12:33:0,33,342	1/1:1,12:13:5:299,5,0	0/0:19,0:19:51:0,51,565	0/0:15,0:15:45:0,45,478	0/0:25,0:25:72:0,72,801	0/0:9,0:9:27:0,27,291	0/0:3,0:3:9:0,9,99	0/0:2,0:2:6:0,6,64	0/0:5,0:5:15:0,15,160	0/0:3,0:3:9:0,9,93	1/1:0,5:5:15:156,15,0	0/0:2,0:2:6:0,6,61	1/1:0,2:2:6:61,6,0	0/0:5,0:5:15:0,15,158	0/0:2,0:2:6:0,6,63	0/0:5,0:5:15:0,15,157	0/0:4,0:4:12:0,12,130	0/0:2,0:2:6:0,6,65	0/0:2,0:2:6:0,6,65	0/0:6,0:6:18:0,18,192	0/0:2,0:2:6:0,6,61	./.:.:.:.:.	0/0:2,0:2:6:0,6,59	0/0:5,0:5:15:0,15,159	0/0:3,0:3:9:0,9,88	1/1:0,3:3:9:93,9,0	0/0:3,0:3:9:0,9,94	0/0:3,0:3:9:0,9,95	0/0:2,0:2:6:0,6,61	0/0:1,0:1:3:0,3,32	./.:.:.:.:.	0/0:2,0:2:6:0,6,68	0/0:3,0:3:9:0,9,97	0/0:4,0:4:12:0,12,125	0/0:3,0:3:9:0,9,98	./.:.:.:.:.	0/0:2,0:2:6:0,6,61	0/0:1,0:1:3:0,3,31	0/0:7,0:7:21:0,21,228	0/0:5,0:5:15:0,15,165	0/0:1,0:1:3:0,3,32	0/0:3,0:3:9:0,9,94	0/0:3,0:3:9:0,9,99	0/0:4,0:4:12:0,12,124	0/0:4,0:4:12:0,12,132	0/0:1,0:1:3:0,3,31	0/0:5,0:5:15:0,15,161	0/0:3,0:3:9:0,9,94	1/1:0,5:5:15:155,15,0	./.:.:.:.:.	0/0:1,0:1:3:0,3,32	./.:.:.:.:.	0/0:4,0:4:12:0,12,127	0/0:1,0:1:3:0,3,31	0/0:3,0:3:9:0,9,96	0/0:3,0:3:9:0,9,95	0/0:3,0:3:9:0,9,101	1/1:0,2:2:6:63,6,0	0/0:6,0:6:18:0,18,182	0/0:6,0:6:18:0,18,200	0/0:1,0:1:3:0,3,30	0/1:3,1:4:21:21,0,84	0/0:1,0:1:3:0,3,33	0/0:4,0:4:12:0,12,128	0/0:2,0:2:6:0,6,65	0/0:3,0:3:9:0,9,100	0/0:5,0:5:15:0,15,162	./.:.:.:.:.	0/1:4,2:6:41:41,0,112	0/0:7,0:7:21:0,21,221	./.:.:.:.:.	1/1:0,5:5:15:150,15,0	0/0:5,0:5:12:0,12,141	0/0:3,0:3:9:0,9,97	0/0:7,0:7:21:0,21,227	0/0:3,0:3:9:0,9,95	0/0:5,0:5:15:0,15,150	./.:.:.:.:.	./.:.:.:.:.	0/0:3,0:3:9:0,9,103	0/0:8,0:8:24:0,24,258	0/0:9,0:9:27:0,27,267	0/0:2,0:2:6:0,6,64	0/0:3,0:3:9:0,9,95	0/0:5,0:5:15:0,15,156	0/0:10,0:10:30:0,30,327	0/0:7,0:7:21:0,21,227	0/0:3,0:3:9:0,9,92	0/0:1,0:1:3:0,3,28	0/0:1,0:1:3:0,3,30	0/0:1,0:1:3:0,3,32	0/0:3,0:3:6:0,6,76	0/0:1,0:1:3:0,3,32	0/0:1,0:1:3:0,3,32	./.:.:.:.:.	0/0:33,0:33:99:0,99,1120
chr0	155807591	.	G	C	1647.51	.	AC=26;AF=0.098;AN=264;BaseQRankSum=-0.068;DP=786;Dels=0.00;FS=4.362;HaplotypeScore=0.1332;InbreedingCoeff=0.4840;MLEAC=22;MLEAF=0.083;MQ=59.69;MQ0=0;MQRankSum=-0.077;QD=25.35;ReadPosRankSum=2.593	GT:AD:DP:GQ:PL	0/0:30,0:30:90:0,90,979	0/0:20,0:20:60:0,60,631	0/0:14,0:14:42:0,42,452	0/0:42,0:42:99:0,126,1323	0/0:17,0:17:51:0,51,543	0/0:14,0:14:42:0,42,458	0/0:9,0:9:27:0,27,281	0/0:1,0:1:3:0,3,35	./.:.:.:.:.	0/0:20,0:20:60:0,60,640	0/0:1,0:1:3:0,3,32	0/0:19,0:19:48:0,48,548	0/0:14,0:14:42:0,42,454	0/0:1,0:1:3:0,3,33	0/0:9,0:9:27:0,27,281	1/1:0,14:14:30:371,30,0	0/0:22,0:22:63:0,63,688	0/0:3,0:3:9:0,9,99	0/0:4,0:4:12:0,12,126	0/0:4,0:4:12:0,12,122	0/0:3,0:3:9:0,9,99	0/0:18,0:18:48:0,48,529	0/0:7,0:7:21:0,21,230	0/0:17,0:17:48:0,48,523	0/0:5,0:5:15:0,15,166	0/0:11,0:11:33:0,33,338	0/0:10,0:10:24:0,24,282	0/0:2,0:2:6:0,6,67	1/1:0,1:1:3:32,3,0	1/1:0,9:9:27:285,27,0	1/1:0,3:3:9:97,9,0	1/1:0,1:1:3:32,3,0	1/1:0,12:12:27:328,27,0	0/0:4,0:4:12:0,12,133	0/0:20,0:20:57:0,57,615	0/0:3,0:3:9:0,9,96	0/0:13,0:13:39:0,39,411	0/0:5,0:5:15:0,15,148	1/1:0,12:12:36:381,36,0	0/0:1,0:1:3:0,3,32	1/1:0,1:1:3:33,3,0	0/0:11,0:11:33:0,33,343	0/0:14,0:14:42:0,42,433	0/0:11,0:11:33:0,33,360	0/0:12,0:12:36:0,36,392	0/0:14,0:14:39:0,39,427	0/0:10,0:10:30:0,30,318	0/0:3,0:3:9:0,9,97	1/1:0,1:1:3:32,3,0	0/0:2,0:2:6:0,6,64	0/0:2,0:2:6:0,6,63	0/0:3,0:3:6:0,6,76	0/0:6,0:6:18:0,18,193	0/0:5,0:5:15:0,15,162	0/0:5,0:5:15:0,15,159	./.:.:.:.:.	0/0:2,0:2:6:0,6,64	0/0:4,0:4:12:0,12,131	0/0:1,0:1:3:0,3,34	0/0:7,0:7:21:0,21,220	0/0:2,0:2:6:0,6,62	0/0:3,0:3:9:0,9,100	0/0:5,0:5:12:0,12,124	0/0:2,0:2:6:0,6,64	0/0:3,0:3:9:0,9,95	0/0:1,0:1:3:0,3,33	0/0:1,0:1:3:0,3,32	./.:.:.:.:.	1/1:0,2:2:6:63,6,0	0/0:2,0:2:6:0,6,63	0/0:1,0:1:3:0,3,32	0/0:1,0:1:3:0,3,31	0/0:4,0:4:12:0,12,128	0/0:1,0:1:3:0,3,32	0/0:3,0:3:9:0,9,97	0/0:4,0:4:12:0,12,129	0/0:2,0:2:6:0,6,68	0/0:3,0:3:9:0,9,91	0/0:2,0:2:6:0,6,63	0/0:9,0:9:24:0,24,271	./.:.:.:.:.	0/0:1,0:1:3:0,3,32	0/0:4,0:4:12:0,12,129	0/0:2,0:2:6:0,6,63	0/0:3,0:3:9:0,9,96	0/0:5,0:5:15:0,15,162	0/0:4,0:4:12:0,12,126	0/0:1,0:1:3:0,3,32	0/0:1,0:1:3:0,3,32	0/0:3,0:3:9:0,9,97	0/0:1,0:1:3:0,3,34	0/0:3,0:3:9:0,9,97	0/0:1,0:1:3:0,3,33	0/0:1,0:1:3:0,3,33	0/0:2,0:2:6:0,6,60	./.:.:.:.:.	0/0:9,0:10:27:0,27,292	0/0:1,0:1:3:0,3,34	0/0:2,0:2:6:0,6,63	0/0:2,0:2:6:0,6,67	0/0:4,0:4:12:0,12,126	0/0:1,0:1:3:0,3,32	0/0:2,0:2:6:0,6,63	0/0:9,0:9:27:0,27,283	0/0:4,0:4:12:0,12,126	0/0:10,0:10:30:0,30,321	0/0:2,0:2:6:0,6,64	0/0:2,0:2:6:0,6,65	0/0:2,0:2:6:0,6,62	0/0:2,0:2:6:0,6,63	0/0:9,0:9:24:0,24,266	0/0:2,0:2:6:0,6,65	0/0:7,0:7:21:0,21,220	1/1:0,3:3:9:92,9,0	1/1:0,2:2:6:66,6,0	1/1:0,4:4:12:126,12,0	0/0:3,0:3:6:0,6,65	0/0:2,0:2:6:0,6,63	0/0:3,0:3:9:0,9,95	0/0:1,0:1:3:0,3,34	0/0:4,0:4:12:0,12,126	0/0:4,0:4:12:0,12,127	0/0:5,0:5:15:0,15,152	0/0:7,0:7:21:0,21,221	0/0:4,0:4:12:0,12,126	0/0:4,0:4:12:0,12,125	0/0:4,0:4:12:0,12,127	0/0:4,0:4:12:0,12,133	0/0:3,0:3:9:0,9,94	0/0:4,0:4:3:0,3,45	0/0:1,0:1:3:0,3,30	0/0:4,0:4:9:0,9,91	0/0:4,0:4:6:0,6,89	0/0:4,0:4:6:0,6,75	0/0:2,0:2:6:0,6,63	0/0:2,0:2:3:0,3,45	0/0:25,0:25:75:0,75,847
chr0	155808041	.	C	A	2827.13	.	AC=26;AF=0.102;AN=256;BaseQRankSum=1.061;DP=945;Dels=0.00;FS=4.635;HaplotypeScore=0.1237;InbreedingCoeff=0.5961;MLEAC=21;MLEAF=0.082;MQ=59.70;MQ0=0;MQRankSum=0.935;QD=26.42;ReadPosRankSum=1.513	GT:AD:DP:GQ:PL	0/0:56,0:56:99:0,168,1711	0/0:19,0:19:51:0,51,543	0/0:17,0:17:48:0,48,493	0/0:44,0:44:99:0,132,1303	0/0:5,0:5:12:0,12,137	0/0:14,0:14:42:0,42,421	0/0:16,0:16:48:0,48,489	0/0:2,0:2:6:0,6,62	0/0:6,0:6:18:0,18,191	0/0:20,0:20:57:0,57,568	0/0:2,0:2:6:0,6,64	0/0:20,0:20:60:0,60,605	0/0:18,0:18:54:0,54,532	0/0:1,0:1:3:0,3,30	0/0:19,0:19:51:0,51,549	1/1:0,15:15:45:447,45,0	0/0:18,0:18:45:0,45,495	0/0:7,0:7:21:0,21,216	0/0:6,0:6:18:0,18,180	0/0:5,0:5:9:0,9,119	0/0:3,0:3:9:0,9,97	0/0:20,0:20:54:0,54,578	0/0:21,0:21:54:0,54,580	0/0:15,0:15:42:0,42,449	0/0:4,0:4:12:0,12,128	0/0:11,0:11:30:0,30,304	0/0:15,0:15:39:0,39,423	0/0:2,0:2:6:0,6,64	./.:.:.:.:.	1/1:0,25:25:72:762,72,0	1/1:0,8:8:24:260,24,0	1/1:0,2:2:6:65,6,0	1/1:0,23:23:66:689,66,0	0/0:2,0:2:6:0,6,63	0/0:13,0:15:33:0,33,345	0/0:2,0:2:6:0,6,56	0/0:17,0:17:51:0,51,522	0/0:8,0:8:24:0,24,238	1/1:0,9:9:21:248,21,0	0/0:1,0:1:3:0,3,25	1/1:0,4:4:12:122,12,0	0/0:12,0:12:33:0,33,348	0/0:14,0:14:33:0,33,343	0/0:18,0:18:48:0,48,516	0/0:12,0:12:36:0,36,364	0/0:19,0:21:45:0,45,496	0/0:5,0:5:15:0,15,144	0/0:6,0:6:18:0,18,189	1/1:0,2:2:6:62,6,0	0/0:3,0:3:9:0,9,86	0/0:1,0:1:3:0,3,32	0/0:4,0:4:12:0,12,118	0/0:4,0:4:12:0,12,124	0/0:5,0:5:15:0,15,148	0/0:4,0:4:12:0,12,117	0/0:3,0:3:9:0,9,95	0/0:2,0:2:6:0,6,61	0/0:3,0:3:9:0,9,94	0/0:2,0:2:6:0,6,61	0/0:3,0:3:9:0,9,89	./.:.:.:.:.	0/0:4,0:4:12:0,12,118	0/0:9,0:9:27:0,27,270	0/0:2,0:2:6:0,6,61	0/0:7,0:7:21:0,21,214	0/0:4,0:4:12:0,12,128	0/0:9,0:9:24:0,24,259	1/1:0,6:6:12:149,12,0	1/1:0,2:2:6:60,6,0	0/0:3,0:3:9:0,9,94	0/0:2,0:2:3:0,3,45	0/0:1,0:1:3:0,3,30	0/0:3,0:3:9:0,9,90	0/0:7,0:7:21:0,21,207	0/0:5,0:5:12:0,12,137	0/0:1,0:1:3:0,3,31	./.:.:.:.:.	0/0:2,0:2:6:0,6,58	0/0:1,0:1:3:0,3,30	0/0:1,0:1:3:0,3,32	./.:.:.:.:.	0/0:1,0:1:3:0,3,32	0/0:4,0:4:12:0,12,129	0/0:8,0:8:21:0,21,227	0/0:3,0:3:9:0,9,80	0/0:2,0:2:6:0,6,62	0/0:5,0:5:12:0,12,125	0/0:9,0:9:27:0,27,279	0/0:3,0:3:9:0,9,89	0/0:5,0:5:15:0,15,159	./.:.:.:.:.	0/0:6,0:6:12:0,12,152	0/0:3,0:3:9:0,9,97	0/0:1,0:1:3:0,3,26	0/0:2,0:2:6:0,6,63	0/0:7,0:7:18:0,18,180	0/0:4,0:4:12:0,12,111	0/0:3,0:3:9:0,9,89	0/0:1,0:1:3:0,3,29	0/0:4,0:4:12:0,12,120	0/0:10,0:10:30:0,30,308	./.:.:.:.:.	0/0:4,0:4:12:0,12,117	0/0:2,0:2:6:0,6,59	0/0:3,0:3:9:0,9,95	0/0:2,0:2:6:0,6,63	0/0:4,0:4:12:0,12,125	0/0:9,0:9:24:0,24,261	0/0:1,0:1:3:0,3,32	0/0:4,0:4:12:0,12,111	0/0:4,0:4:12:0,12,117	0/0:1,0:1:3:0,3,32	0/0:7,0:7:21:0,21,211	1/1:0,6:6:18:180,18,0	1/1:0,3:3:9:92,9,0	1/1:0,2:2:6:59,6,0	0/0:7,0:7:21:0,21,215	0/0:9,0:9:24:0,24,257	0/0:7,0:7:21:0,21,212	0/0:2,0:2:6:0,6,57	0/0:2,0:2:6:0,6,61	0/0:8,0:8:24:0,24,241	0/0:3,0:3:9:0,9,92	0/0:6,0:6:18:0,18,182	0/0:9,0:9:21:0,21,239	0/0:7,0:7:21:0,21,212	0/0:1,0:1:3:0,3,30	0/0:3,0:3:9:0,9,92	0/0:5,0:5:15:0,15,140	0/0:2,0:2:3:0,3,45	./.:.:.:.:.	./.:.:.:.:.	./.:.:.:.:.	0/0:5,0:5:12:0,12,136	0/0:4,0:4:6:0,6,89	0/0:2,0:2:3:0,3,45	0/0:20,0:20:60:0,60,639
chr0	155810978	.	C	T	5568.33	.	AC=31;AF=0.115;AN=270;BaseQRankSum=-1.528;DP=1253;Dels=0.00;FS=2.364;HaplotypeScore=0.0940;InbreedingCoeff=0.6422;MLEAC=29;MLEAF=0.107;MQ=59.75;MQ0=0;MQRankSum=0.564;QD=28.12;ReadPosRankSum=2.468	GT:AD:DP:GQ:PL	1/1:0,74:74:99:2371,223,0	0/0:22,0:22:63:0,63,670	0/0:23,0:23:69:0,69,722	0/0:44,0:44:99:0,132,1356	0/0:20,0:20:60:0,60,640	0/0:17,0:17:48:0,48,508	1/1:0,21:21:63:605,63,0	0/0:7,0:7:21:0,21,213	0/0:2,0:2:6:0,6,68	0/0:31,0:31:93:0,93,958	0/0:2,0:2:6:0,6,63	0/0:16,0:16:45:0,45,486	0/0:17,0:17:51:0,51,536	0/0:1,0:1:3:0,3,32	0/0:22,0:22:66:0,66,682	0/0:27,0:27:78:0,78,816	0/0:16,0:16:45:0,45,473	0/1:1,3:4:21:88,0,21	0/0:12,0:12:30:0,30,346	0/0:7,0:7:21:0,21,215	0/0:3,0:3:9:0,9,103	0/0:18,0:18:51:0,51,549	0/0:24,0:24:63:0,63,695	0/0:25,0:25:72:0,72,763	1/1:0,4:4:12:130,12,0	0/0:25,0:25:75:0,75,764	0/0:19,0:19:57:0,57,590	1/1:0,4:4:12:132,12,0	0/0:4,0:4:12:0,12,134	0/0:14,0:14:39:0,39,432	0/0:5,0:5:15:0,15,160	0/0:3,0:3:9:0,9,99	0/0:25,0:25:69:0,69,737	0/0:1,0:1:3:0,3,32	0/0:23,0:23:66:0,66,710	0/0:6,0:6:18:0,18,191	1/1:0,17:17:48:509,48,0	0/0:16,0:16:45:0,45,487	0/0:18,0:18:54:0,54,586	0/0:3,0:3:9:0,9,91	0/0:8,0:8:24:0,24,251	0/0:15,0:15:45:0,45,474	1/1:0,24:24:72:718,72,0	0/0:22,0:22:60:0,60,651	0/0:19,0:19:57:0,57,592	0/0:25,0:25:72:0,72,771	0/0:17,0:17:48:0,48,510	0/0:3,0:3:9:0,9,98	0/0:3,0:3:9:0,9,98	0/0:5,0:5:15:0,15,156	0/0:2,0:2:6:0,6,67	1/1:0,3:3:9:86,9,0	0/0:9,0:9:27:0,27,284	1/1:0,4:4:9:106,9,0	0/0:3,0:3:9:0,9,91	0/0:3,0:3:9:0,9,92	0/0:1,0:1:3:0,3,29	0/0:6,0:6:18:0,18,195	0/0:4,0:4:12:0,12,126	0/0:11,0:11:30:0,30,319	0/0:1,0:1:3:0,3,33	0/0:4,0:4:12:0,12,126	0/0:9,0:9:27:0,27,284	0/0:8,0:8:24:0,24,252	0/0:8,0:8:24:0,24,256	0/0:6,0:6:18:0,18,197	1/1:0,6:6:15:169,15,0	0/0:6,0:6:18:0,18,193	0/0:8,0:8:21:0,21,230	0/0:2,0:2:6:0,6,65	0/0:6,0:6:18:0,18,189	0/0:3,0:3:6:0,6,78	0/0:4,0:4:12:0,12,121	0/0:7,0:7:21:0,21,213	0/0:5,0:5:15:0,15,154	0/0:2,0:2:6:0,6,63	0/0:6,0:6:15:0,15,172	0/0:5,0:5:12:0,12,126	0/0:1,0:1:3:0,3,33	./.:.:.:.:.	0/0:2,0:2:6:0,6,59	0/0:4,0:4:12:0,12,123	0/0:5,0:5:15:0,15,158	0/0:2,0:2:6:0,6,62	0/0:4,0:4:12:0,12,127	0/1:1,6:7:12:154,0,12	0/0:4,0:4:12:0,12,127	0/0:6,0:6:18:0,18,190	0/0:3,0:3:9:0,9,91	1/1:0,6:6:18:197,18,0	0/0:2,0:2:6:0,6,61	0/0:5,0:5:15:0,15,160	0/0:2,0:2:6:0,6,63	0/0:1,0:1:3:0,3,30	0/0:5,0:5:15:0,15,161	0/0:2,0:2:6:0,6,67	0/0:8,0:8:24:0,24,247	0/0:5,0:5:15:0,15,146	1/1:0,1:1:3:32,3,0	0/0:7,0:7:21:0,21,216	0/0:9,0:9:27:0,27,290	0/0:3,0:3:9:0,9,90	0/1:1,2:3:21:54,0,21	0/0:2,0:2:6:0,6,63	0/0:1,0:1:3:0,3,30	0/0:6,0:6:15:0,15,171	0/0:7,0:7:21:0,21,218	0/0:15,0:15:42:0,42,441	0/0:5,0:5:15:0,15,165	1/1:0,6:6:18:180,18,0	1/1:0,7:7:21:203,21,0	0/0:5,0:5:15:0,15,167	1/1:0,7:7:21:213,21,0	0/0:7,0:7:21:0,21,224	0/0:6,0:6:18:0,18,191	0/0:5,0:5:15:0,15,157	0/0:5,0:5:15:0,15,155	0/0:7,0:7:21:0,21,211	0/0:6,0:6:18:0,18,191	0/0:8,0:8:24:0,24,245	0/0:12,0:12:36:0,36,375	0/0:14,0:14:42:0,42,436	0/0:10,0:10:30:0,30,308	0/0:3,0:3:9:0,9,91	0/0:6,0:6:18:0,18,191	0/0:9,0:9:27:0,27,275	0/0:5,0:5:15:0,15,156	0/0:11,0:11:33:0,33,351	0/0:2,0:2:6:0,6,68	0/0:4,0:4:6:0,6,89	./.:.:.:.:.	0/0:2,0:2:3:0,3,45	0/0:2,0:2:6:0,6,63	0/0:12,0:12:21:0,21,283	0/0:8,0:8:12:0,12,179	0/0:6,0:6:9:0,9,134	0/0:20,0:20:60:0,60,661
chr0	155812065	.	T	C	3428.32	.	AC=38;AF=0.147;AN=258;BaseQRankSum=-2.045;DP=1002;Dels=0.00;FS=1.994;HaplotypeScore=0.1041;InbreedingCoeff=0.6487;MLEAC=32;MLEAF=0.124;MQ=59.82;MQ0=1;MQRankSum=0.084;QD=26.17;ReadPosRankSum=-1.995	GT:AD:DP:GQ:PL	0/0:52,0:52:99:0,156,1650	0/0:14,0:14:39:0,39,424	0/0:23,0:23:69:0,69,723	0/0:38,0:38:99:0,114,1196	0/0:14,0:14:39:0,39,425	0/0:11,0:11:33:0,33,337	0/0:12,0:12:36:0,36,370	0/0:4,0:4:12:0,12,129	0/0:2,0:2:6:0,6,63	0/0:15,0:15:45:0,45,466	0/0:2,0:2:6:0,6,63	0/0:14,0:14:39:0,39,421	1/1:0,20:20:60:623,60,0	./.:.:.:.:.	1/1:0,20:20:60:616,60,0	0/0:19,0:19:54:0,54,551	0/0:13,0:13:39:0,39,409	0/0:2,0:2:6:0,6,63	0/0:7,0:7:21:0,21,223	0/0:8,0:8:24:0,24,242	0/0:6,0:6:18:0,18,189	0/0:13,0:13:39:0,39,412	0/0:22,0:22:66:0,66,683	0/0:32,0:32:90:0,90,970	0/0:2,0:2:6:0,6,64	1/1:0,24:24:63:687,63,0	0/0:10,0:10:30:0,30,312	0/0:3,0:3:9:0,9,97	0/0:5,0:5:15:0,15,163	0/0:16,0:16:42:0,42,470	0/0:6,0:6:18:0,18,186	0/1:3,1:4:18:18,0,84	0/0:17,0:17:48:0,48,508	0/0:2,0:2:6:0,6,62	0/0:20,0:20:60:0,60,636	./.:.:.:.:.	0/0:12,0:12:36:0,36,385	0/0:10,0:10:30:0,30,315	0/0:11,0:11:33:0,33,347	0/0:2,0:2:6:0,6,63	0/0:3,0:3:9:0,9,99	1/1:0,14:14:39:425,39,0	0/0:21,0:21:60:0,60,647	0/0:19,0:19:54:0,54,574	0/0:17,0:17:51:0,51,536	0/0:30,0:30:87:0,87,926	0/0:11,0:11:30:0,30,330	./.:.:.:.:.	0/0:5,0:5:15:0,15,155	0/0:1,0:1:3:0,3,32	0/0:3,0:3:9:0,9,94	0/0:6,0:6:18:0,18,188	0/0:4,0:4:12:0,12,122	0/0:1,0:1:3:0,3,34	0/0:5,0:5:15:0,15,158	1/1:0,4:4:12:126,12,0	0/0:5,0:5:15:0,15,154	0/0:3,0:3:9:0,9,94	0/0:5,0:5:15:0,15,161	0/0:8,0:8:24:0,24,245	1/1:0,2:2:6:64,6,0	1/1:0,5:5:15:162,15,0	0/0:3,0:3:9:0,9,93	1/1:0,4:4:12:126,12,0	0/0:6,0:6:18:0,18,189	1/1:0,1:1:3:34,3,0	0/0:4,0:4:12:0,12,122	0/0:3,0:3:9:0,9,95	0/0:3,0:3:9:0,9,95	0/0:3,0:3:9:0,9,97	0/0:2,0:2:6:0,6,63	0/0:5,0:5:15:0,15,158	0/0:4,0:4:12:0,12,124	0/0:3,0:3:6:0,6,75	0/0:4,0:4:12:0,12,126	0/0:4,0:4:12:0,12,122	0/0:3,0:3:9:0,9,93	0/0:1,0:1:3:0,3,31	0/0:1,0:1:3:0,3,32	0/0:5,0:5:12:0,12,140	0/0:2,0:2:6:0,6,61	0/0:4,0:4:9:0,9,105	0/0:5,0:5:15:0,15,154	0/0:2,0:2:6:0,6,61	./.:.:.:.:.	0/0:9,0:9:27:0,27,284	0/0:10,0:10:27:0,27,300	0/0:5,0:5:15:0,15,158	0/0:5,0:5:15:0,15,157	0/0:5,0:5:15:0,15,163	0/0:2,0:2:6:0,6,61	1/1:0,4:4:9:93,9,0	1/1:0,2:2:6:60,6,0	1/1:0,1:1:3:32,3,0	0/0:2,0:2:6:0,6,61	1/1:0,1:1:3:32,3,0	0/1:1,5:6:11:127,0,11	1/1:0,1:1:3:32,3,0	0/0:2,0:2:6:0,6,65	1/1:0,3:3:9:93,9,0	1/1:0,6:6:18:184,18,0	1/1:0,8:8:24:250,24,0	1/1:0,1:1:3:31,3,0	0/0:3,0:3:9:0,9,92	./.:.:.:.:.	0/0:3,0:3:9:0,9,96	0/0:5,0:5:15:0,15,153	0/0:8,0:8:24:0,24,251	0/0:4,0:4:12:0,12,127	0/0:3,0:3:9:0,9,90	0/0:8,0:8:24:0,24,245	0/0:4,0:4:12:0,12,132	0/0:7,0:7:21:0,21,208	0/0:10,0:10:30:0,30,302	0/0:6,0:6:18:0,18,186	0/0:4,0:4:12:0,12,129	0/0:2,0:2:6:0,6,63	0/0:9,0:9:21:0,21,246	0/0:7,0:7:18:0,18,203	0/0:3,0:3:9:0,9,95	0/0:9,0:9:27:0,27,284	0/0:3,0:3:9:0,9,87	0/0:7,0:7:21:0,21,226	0/0:1,0:1:3:0,3,32	0/0:5,0:5:15:0,15,156	0/0:2,0:2:6:0,6,61	0/0:5,0:5:15:0,15,160	0/0:6,0:6:15:0,15,175	0/0:4,0:4:12:0,12,128	./.:.:.:.:.	./.:.:.:.:.	./.:.:.:.:.	0/0:4,0:4:6:0,6,89	0/0:12,0:12:33:0,33,354	0/0:2,0:2:3:0,3,45	0/0:2,0:2:3:0,3,45	0/0:30,0:30:90:0,90,1020
chr0	155814565	.	G	A	3592.55	.	AC=33;AF=0.125;AN=264;BaseQRankSum=-3.003;DP=1054;Dels=0.00;FS=11.921;HaplotypeScore=0.0635;InbreedingCoeff=0.6121;MLEAC=30;MLEAF=0.114;MQ=59.42;MQ0=0;MQRankSum=-0.690;QD=26.22;ReadPosRankSum=-1.205	GT:AD:DP:GQ:PL	0/0:54,0:54:99:0,162,1686	0/0:20,0:20:54:0,54,577	0/0:13,0:13:39:0,39,394	0/0:52,0:52:99:0,150,1578	0/0:15,0:15:42:0,42,432	0/0:14,0:14:42:0,42,415	0/0:23,0:23:63:0,63,683	0/0:2,0:2:6:0,6,66	0/0:2,0:2:6:0,6,61	0/0:14,0:14:42:0,42,441	0/0:2,0:2:6:0,6,59	1/1:0,16:16:39:441,39,0	0/0:12,0:12:36:0,36,361	0/0:4,0:4:12:0,12,122	0/0:28,0:28:78:0,78,826	0/0:14,0:14:39:0,39,413	0/0:19,0:19:54:0,54,571	0/0:5,0:5:15:0,15,157	0/0:16,0:16:45:0,45,474	1/1:0,5:5:9:120,9,0	0/0:2,0:2:6:0,6,67	0/0:21,0:21:57:0,57,608	0/0:17,0:17:48:0,48,513	1/1:0,18:18:51:531,51,0	0/0:4,0:4:12:0,12,134	0/0:21,0:21:60:0,60,627	0/0:18,0:18:54:0,54,559	0/0:4,0:4:12:0,12,137	0/0:2,0:2:6:0,6,63	0/0:21,0:21:54:0,54,600	0/0:7,0:7:21:0,21,227	0/0:6,0:6:18:0,18,182	0/0:26,0:26:63:0,63,718	0/0:3,0:3:9:0,9,94	0/0:15,0:15:45:0,45,460	0/0:3,0:3:9:0,9,97	0/0:20,0:20:60:0,60,606	0/0:10,0:10:27:0,27,287	0/0:13,0:13:39:0,39,398	0/0:3,0:3:9:0,9,103	0/0:5,0:5:15:0,15,167	0/0:19,0:19:51:0,51,556	0/0:9,0:9:27:0,27,278	1/1:0,22:22:66:667,66,0	1/1:0,28:28:84:835,84,0	0/0:27,0:27:75:0,75,800	0/0:10,0:10:30:0,30,302	1/1:0,1:1:3:32,3,0	0/0:2,0:2:6:0,6,59	0/0:4,0:4:12:0,12,120	./.:.:.:.:.	0/0:3,0:3:6:0,6,74	0/0:11,0:11:33:0,33,331	0/0:2,0:2:6:0,6,59	1/1:0,4:4:12:120,12,0	0/0:4,0:4:12:0,12,126	1/1:0,5:5:15:145,15,0	1/1:0,7:7:21:211,21,0	0/0:2,0:2:6:0,6,61	0/1:2,4:6:43:100,0,43	0/0:4,0:4:12:0,12,115	0/0:3,0:3:9:0,9,89	0/0:13,0:13:39:0,39,399	0/0:2,0:2:6:0,6,51	0/0:6,0:6:18:0,18,182	0/0:6,0:6:18:0,18,180	0/0:3,0:3:9:0,9,97	0/0:3,0:3:9:0,9,92	0/0:7,0:7:18:0,18,200	0/0:1,0:1:3:0,3,32	0/0:2,0:2:6:0,6,59	0/0:3,0:3:9:0,9,95	1/1:0,4:4:12:124,12,0	1/1:0,1:1:3:29,3,0	1/1:0,3:3:9:89,9,0	0/0:7,0:7:21:0,21,213	0/0:5,0:5:15:0,15,152	0/0:1,0:1:3:0,3,30	1/1:0,1:1:3:32,3,0	0/0:4,0:4:12:0,12,118	0/0:1,0:1:3:0,3,32	0/0:2,0:2:3:0,3,45	0/0:1,0:1:3:0,3,30	0/0:6,0:6:18:0,18,189	0/0:1,0:1:3:0,3,30	./.:.:.:.:.	0/0:2,0:2:6:0,6,63	0/0:10,0:10:30:0,30,302	./.:.:.:.:.	0/0:5,0:5:15:0,15,160	0/0:3,0:3:9:0,9,93	0/0:1,0:1:3:0,3,30	0/0:4,0:4:12:0,12,122	0/0:1,0:1:3:0,3,31	0/0:1,0:1:3:0,3,33	0/0:2,0:2:6:0,6,63	0/0:5,0:5:15:0,15,162	0/0:2,0:2:6:0,6,59	0/0:2,0:2:6:0,6,61	0/0:5,0:5:15:0,15,148	0/0:1,0:1:3:0,3,31	0/0:2,0:2:6:0,6,57	0/0:1,0:1:3:0,3,32	0/0:5,0:5:12:0,12,135	0/0:7,0:7:21:0,21,211	0/0:3,0:3:9:0,9,89	0/0:3,0:3:9:0,9,97	0/0:7,0:7:21:0,21,209	0/0:5,0:5:15:0,15,163	0/0:5,0:5:15:0,15,148	0/0:6,0:6:15:0,15,163	0/0:5,0:5:15:0,15,163	0/0:9,0:9:24:0,24,269	0/0:5,0:5:15:0,15,154	0/0:10,0:10:30:0,30,314	0/0:2,0:2:6:0,6,66	0/0:2,0:2:6:0,6,65	0/0:6,0:6:15:0,15,167	1/1:0,4:4:12:125,12,0	0/0:7,0:7:15:0,15,182	1/1:0,7:7:21:211,21,0	0/0:8,0:8:21:0,21,233	0/0:13,0:13:36:0,36,384	0/0:7,0:7:15:0,15,184	0/0:4,0:4:12:0,12,117	0/0:1,0:1:3:0,3,30	1/1:0,5:5:15:153,15,0	0/0:5,0:5:15:0,15,156	0/0:5,0:5:15:0,15,150	0/0:2,0:2:3:0,3,45	./.:.:.:.:.	0/0:2,0:2:3:0,3,32	0/0:4,0:4:6:0,6,89	0/0:2,0:2:3:0,3,45	0/0:2,0:2:3:0,3,45	./.:.:.:.:.	0/0:24,0:24:72:0,72,813
chr0	155818312	.	G	A	1192.1	.	AC=14;AF=0.061;AN=230;BaseQRankSum=-4.162;DP=922;Dels=0.00;FS=10.670;HaplotypeScore=0.0818;InbreedingCoeff=0.4306;MLEAC=12;MLEAF=0.052;MQ=58.04;MQ0=0;MQRankSum=-1.454;QD=24.33;ReadPosRankSum=1.520	GT:AD:DP:GQ:PL	0/0:55,0:55:99:0,165,1806	0/0:28,0:28:81:0,81,884	0/0:18,0:18:54:0,54,560	0/0:43,0:43:99:0,123,1336	0/0:7,0:7:21:0,21,221	0/0:18,0:18:54:0,54,578	0/0:18,0:18:54:0,54,568	0/0:1,0:1:3:0,3,32	0/0:2,0:2:6:0,6,53	0/0:17,0:17:51:0,51,556	./.:.:.:.:.	0/0:15,0:15:42:0,42,468	0/0:13,0:13:36:0,36,392	./.:.:.:.:.	0/0:20,0:20:60:0,60,631	0/0:14,0:14:42:0,42,446	0/0:19,0:19:51:0,51,570	./.:.:.:.:.	0/0:19,0:19:45:0,45,525	0/0:15,0:15:33:0,33,397	./.:.:.:.:.	0/0:22,0:22:60:0,60,642	0/0:14,0:14:39:0,39,432	./.:.:.:.:.	./.:.:.:.:.	0/0:21,0:21:51:0,51,597	0/0:10,0:10:30:0,30,321	0/0:5,0:5:15:0,15,172	0/0:1,0:1:3:0,3,32	0/0:17,0:17:51:0,51,550	0/0:4,0:4:12:0,12,124	0/0:2,0:2:6:0,6,66	0/0:23,0:23:57:0,57,644	0/0:2,0:2:6:0,6,65	0/0:17,0:17:45:0,45,503	./.:.:.:.:.	0/0:10,0:10:30:0,30,316	0/0:5,0:5:15:0,15,160	0/0:5,0:5:15:0,15,163	0/0:2,0:2:6:0,6,65	0/0:5,0:5:15:0,15,165	0/0:13,0:13:39:0,39,427	0/0:19,0:19:57:0,57,590	1/1:0,17:17:48:508,48,0	0/0:20,0:20:60:0,60,641	0/0:25,0:25:75:0,75,789	0/0:14,0:14:36:0,36,399	0/1:1,1:2:26:26,0,26	0/0:2,0:2:3:0,3,45	0/0:4,0:4:9:0,9,111	0/0:4,0:4:12:0,12,124	0/0:6,0:6:18:0,18,195	0/0:3,0:3:9:0,9,93	0/0:3,0:3:9:0,9,94	1/1:0,11:11:33:338,33,0	0/0:1,0:1:3:0,3,32	0/0:7,0:7:15:0,15,187	0/0:5,0:5:12:0,12,137	./.:.:.:.:.	0/1:1,3:4:20:80,0,20	0/0:3,0:3:9:0,9,93	0/0:4,0:4:12:0,12,126	0/0:8,0:8:21:0,21,238	0/0:7,0:7:21:0,21,218	0/0:5,0:5:12:0,12,138	0/0:2,0:2:6:0,6,62	0/0:5,0:5:15:0,15,161	0/0:7,0:7:21:0,21,227	0/0:5,0:5:15:0,15,159	0/0:2,0:2:6:0,6,65	0/0:4,0:4:12:0,12,126	0/0:1,0:1:3:0,3,32	0/0:3,0:3:9:0,9,97	0/0:2,0:2:6:0,6,61	./.:.:.:.:.	0/0:3,0:3:9:0,9,92	1/1:0,4:4:12:123,12,0	0/0:1,0:1:3:0,3,31	1/1:0,1:1:3:31,3,0	0/0:2,0:2:6:0,6,64	0/0:7,0:7:21:0,21,221	0/0:4,0:4:9:0,9,108	./.:.:.:.:.	0/0:4,0:4:12:0,12,128	0/0:7,0:7:21:0,21,222	./.:.:.:.:.	0/0:5,0:5:15:0,15,161	0/0:2,0:2:6:0,6,66	0/0:10,0:10:27:0,27,303	0/0:2,0:2:6:0,6,66	0/0:2,0:2:6:0,6,65	0/0:4,0:4:9:0,9,111	0/0:7,0:7:21:0,21,216	0/0:2,0:2:6:0,6,59	0/0:4,0:4:9:0,9,108	./.:.:.:.:.	0/0:2,0:2:6:0,6,63	0/0:3,0:3:9:0,9,94	0/0:3,0:3:9:0,9,97	0/0:3,0:3:9:0,9,89	./.:.:.:.:.	0/0:1,0:1:3:0,3,32	0/0:3,0:3:9:0,9,92	0/0:3,0:3:9:0,9,93	0/0:3,0:3:9:0,9,95	0/0:4,0:4:12:0,12,128	0/0:1,0:1:3:0,3,32	0/0:5,0:5:15:0,15,161	./.:.:.:.:.	0/0:2,0:2:6:0,6,59	0/0:8,0:8:24:0,24,258	./.:.:.:.:.	0/0:7,0:7:18:0,18,201	0/0:7,0:7:21:0,21,214	0/0:8,0:8:15:0,15,199	0/0:9,0:9:27:0,27,293	0/0:3,0:3:9:0,9,97	0/0:5,0:5:15:0,15,157	./.:.:.:.:.	0/0:4,0:4:9:0,9,110	1/1:0,6:6:18:182,18,0	1/1:0,4:4:9:107,9,0	0/0:7,0:7:21:0,21,218	0/0:4,0:5:12:0,12,126	0/0:6,0:6:18:0,18,184	0/0:10,0:10:27:0,27,295	0/0:5,0:5:12:0,12,139	0/0:3,0:3:9:0,9,95	0/0:3,0:3:6:0,6,77	./.:.:.:.:.	./.:.:.:.:.	0/0:2,0:2:3:0,3,45	./.:.:.:.:.	./.:.:.:.:.	./.:.:.:.:.	./.:.:.:.:.	0/0:10,0:10:30:0,30,344
chr0	155818338	.	G	A	1287.15	.	AC=14;AF=0.060;AN=232;BaseQRankSum=-2.215;DP=843;Dels=0.00;FS=13.260;HaplotypeScore=0.1644;InbreedingCoeff=0.3871;MLEAC=12;MLEAF=0.052;MQ=57.79;MQ0=0;MQRankSum=2.572;QD=24.29;ReadPosRankSum=-0.626	GT:AD:DP:GQ:PL	0/0:49,0:49:99:0,147,1604	0/0:28,0:28:75:0,75,827	0/0:17,0:17:51:0,51,535	0/0:37,0:37:99:0,111,1166	0/0:10,0:10:30:0,30,316	0/0:15,0:15:45:0,45,457	0/0:18,0:18:54:0,54,562	0/0:1,0:1:3:0,3,33	./.:.:.:.:.	0/0:9,0:9:27:0,27,286	./.:.:.:.:.	0/0:14,0:14:39:0,39,412	0/0:8,0:8:24:0,24,242	./.:.:.:.:.	0/0:17,0:17:51:0,51,529	0/0:12,0:12:36:0,36,373	0/0:17,0:17:45:0,45,505	0/0:1,0:1:3:0,3,31	0/0:9,0:9:24:0,24,267	0/0:14,0:14:36:0,36,403	./.:.:.:.:.	0/0:18,0:18:54:0,54,568	0/0:14,0:14:36:0,36,406	./.:.:.:.:.	./.:.:.:.:.	0/0:17,0:17:39:0,39,466	0/0:14,0:14:39:0,39,425	0/0:5,0:5:15:0,15,163	0/0:2,0:2:6:0,6,65	0/0:15,0:15:39:0,39,422	0/0:3,0:3:9:0,9,89	0/0:1,0:1:3:0,3,32	0/0:25,0:25:66:0,66,729	0/0:3,0:3:9:0,9,97	0/0:10,0:10:30:0,30,315	./.:.:.:.:.	0/0:13,0:13:39:0,39,404	0/0:5,0:5:15:0,15,155	0/0:7,0:7:21:0,21,221	0/0:1,0:1:3:0,3,31	0/0:5,0:5:15:0,15,168	0/0:12,0:12:36:0,36,380	0/0:26,0:26:72:0,72,767	1/1:0,22:22:63:665,63,0	0/0:20,0:20:60:0,60,622	0/0:22,0:22:66:0,66,672	0/0:15,0:15:36:0,36,415	0/1:1,1:2:26:26,0,26	0/0:1,0:1:3:0,3,30	0/0:5,0:5:9:0,9,111	0/0:3,0:3:9:0,9,93	0/0:3,0:3:9:0,9,94	0/0:3,0:3:9:0,9,95	0/0:1,0:1:3:0,3,33	1/1:0,8:8:24:250,24,0	0/0:2,0:2:6:0,6,64	0/0:6,0:6:15:0,15,172	0/0:2,0:2:6:0,6,60	./.:.:.:.:.	0/1:2,5:7:41:130,0,41	0/0:3,0:3:9:0,9,89	0/0:4,0:4:12:0,12,128	0/0:9,0:9:21:0,21,229	0/0:7,0:7:21:0,21,212	0/0:2,0:2:3:0,3,45	0/0:1,0:1:3:0,3,31	0/0:2,0:2:6:0,6,64	0/0:7,0:7:21:0,21,214	0/0:6,0:6:18:0,18,184	./.:.:.:.:.	0/0:2,0:2:6:0,6,66	./.:.:.:.:.	0/0:2,0:2:6:0,6,64	0/0:2,0:2:6:0,6,57	./.:.:.:.:.	0/0:2,0:2:6:0,6,63	1/1:0,4:4:12:119,12,0	0/0:1,0:1:3:0,3,31	1/1:0,3:3:9:92,9,0	0/0:4,0:4:12:0,12,132	0/0:6,0:6:18:0,18,182	0/0:3,0:3:6:0,6,80	0/0:5,0:5:15:0,15,153	0/0:3,0:3:9:0,9,96	0/0:5,0:5:15:0,15,161	./.:.:.:.:.	0/0:3,0:3:9:0,9,90	0/0:2,0:2:6:0,6,63	0/0:6,0:6:18:0,18,189	0/0:2,0:2:6:0,6,67	0/0:2,0:2:6:0,6,61	0/0:6,0:6:15:0,15,167	0/0:6,0:6:18:0,18,187	0/0:2,0:2:6:0,6,62	0/0:5,0:5:12:0,12,140	./.:.:.:.:.	0/0:3,0:3:9:0,9,84	0/0:3,0:3:9:0,9,92	0/0:3,0:3:9:0,9,97	0/0:2,0:2:6:0,6,61	./.:.:.:.:.	0/0:2,0:2:6:0,6,65	0/0:3,0:3:9:0,9,86	0/0:2,0:2:6:0,6,62	0/0:3,0:3:9:0,9,92	0/0:3,0:3:6:0,6,74	0/0:1,0:1:3:0,3,30	0/0:5,0:5:15:0,15,158	0/0:1,0:1:3:0,3,32	0/0:3,0:3:9:0,9,96	0/0:8,0:8:24:0,24,255	0/0:1,0:1:3:0,3,32	0/0:8,0:8:18:0,18,213	0/0:7,0:7:21:0,21,226	0/0:8,0:8:15:0,15,199	0/0:4,0:4:12:0,12,118	0/0:3,0:3:9:0,9,96	0/0:4,0:4:12:0,12,126	./.:.:.:.:.	0/0:4,0:4:9:0,9,110	1/1:0,5:5:15:149,15,0	1/1:0,2:2:6:59,6,0	0/0:6,0:6:18:0,18,186	0/0:3,0:3:6:0,6,60	0/0:2,0:2:6:0,6,64	0/0:9,0:9:24:0,24,260	0/0:4,0:4:9:0,9,111	0/0:5,0:5:12:0,12,138	0/0:3,0:3:6:0,6,74	./.:.:.:.:.	./.:.:.:.:.	0/0:2,0:2:3:0,3,45	./.:.:.:.:.	./.:.:.:.:.	./.:.:.:.:.	./.:.:.:.:.	0/0:10,0:10:30:0,30,334
chr0	155823047	.	C	T	1637.8	.	AC=35;AF=0.147;AN=238;BaseQRankSum=-2.568;DP=529;Dels=0.00;FS=11.889;HaplotypeScore=0.2012;InbreedingCoeff=0.5110;MLEAC=31;MLEAF=0.130;MQ=59.81;MQ0=0;MQRankSum=0.555;QD=24.44;ReadPosRankSum=-1.170	GT:AD:DP:GQ:PL	0/0:26,0:26:78:0,78,858	0/0:13,0:13:36:0,36,391	1/1:0,10:10:27:289,27,0	0/0:15,0:15:42:0,42,458	0/0:6,0:6:18:0,18,188	1/1:0,5:5:15:156,15,0	1/1:0,5:5:15:150,15,0	0/0:1,0:1:3:0,3,33	1/1:0,1:1:3:34,3,0	0/0:12,0:12:33:0,33,363	0/0:1,0:1:3:0,3,30	1/1:0,7:7:18:201,18,0	0/0:4,0:4:12:0,12,128	./.:.:.:.:.	0/0:9,0:9:27:0,27,288	0/0:9,0:9:24:0,24,267	0/0:14,0:14:42:0,42,440	0/0:4,0:4:12:0,12,124	0/0:2,0:2:6:0,6,61	0/0:1,0:1:3:0,3,32	./.:.:.:.:.	0/0:6,0:6:18:0,18,185	0/0:6,0:6:18:0,18,184	0/0:14,0:14:42:0,42,438	./.:.:.:.:.	0/0:20,0:20:60:0,60,621	0/0:15,0:15:45:0,45,468	0/0:1,0:1:3:0,3,33	./.:.:.:.:.	0/0:8,0:8:21:0,21,225	./.:.:.:.:.	0/0:2,0:2:6:0,6,65	0/0:3,0:3:9:0,9,91	0/0:1,0:1:3:0,3,32	0/0:2,0:2:6:0,6,67	0/0:1,0:1:3:0,3,32	0/0:12,0:12:36:0,36,373	0/0:3,0:3:9:0,9,88	0/0:11,0:11:33:0,33,342	0/0:1,0:1:3:0,3,36	0/0:1,0:1:3:0,3,34	0/0:6,0:6:18:0,18,176	0/0:6,0:6:18:0,18,192	0/0:11,0:11:33:0,33,347	0/0:9,0:9:24:0,24,268	0/0:6,0:6:18:0,18,191	1/1:0,5:5:15:158,15,0	1/1:0,2:2:6:69,6,0	./.:.:.:.:.	0/0:2,0:2:6:0,6,62	0/0:2,0:2:6:0,6,61	0/0:3,0:3:9:0,9,96	0/0:4,0:4:12:0,12,118	0/0:1,0:1:3:0,3,32	0/0:4,0:4:12:0,12,122	0/0:1,0:1:3:0,3,29	1/1:0,3:3:9:91,9,0	1/1:0,2:2:6:62,6,0	0/0:3,0:3:9:0,9,95	1/1:0,2:2:6:63,6,0	0/0:3,0:3:9:0,9,92	0/0:3,0:3:9:0,9,93	0/0:4,0:4:12:0,12,126	0/0:5,0:5:15:0,15,155	0/0:2,0:2:6:0,6,65	0/0:5,0:5:15:0,15,155	0/0:4,0:4:12:0,12,127	0/0:3,0:3:9:0,9,89	./.:.:.:.:.	./.:.:.:.:.	./.:.:.:.:.	./.:.:.:.:.	0/0:3,0:3:9:0,9,92	0/0:4,0:4:12:0,12,126	./.:.:.:.:.	1/1:0,1:1:3:31,3,0	0/0:2,0:2:6:0,6,61	0/0:1,0:1:3:0,3,34	0/0:2,0:2:6:0,6,59	1/1:0,3:3:6:75,6,0	0/0:4,0:4:12:0,12,126	0/0:2,0:2:6:0,6,63	0/0:3,0:3:9:0,9,100	1/1:0,3:3:9:95,9,0	0/0:3,0:3:9:0,9,91	0/0:1,0:1:3:0,3,32	0/0:5,0:5:15:0,15,156	./.:.:.:.:.	./.:.:.:.:.	0/0:2,0:2:6:0,6,64	0/0:1,0:1:3:0,3,32	./.:.:.:.:.	0/0:5,0:5:15:0,15,160	0/0:1,0:1:3:0,3,29	0/0:4,0:4:12:0,12,131	0/0:2,0:2:6:0,6,65	0/0:1,0:1:3:0,3,33	0/0:2,0:2:6:0,6,63	0/0:2,0:2:6:0,6,64	./.:.:.:.:.	0/0:4,0:4:12:0,12,126	./.:.:.:.:.	./.:.:.:.:.	0/0:1,0:1:3:0,3,31	0/0:4,0:4:12:0,12,128	0/0:2,0:2:6:0,6,65	0/1:1,3:4:20:80,0,20	0/0:1,0:1:3:0,3,30	0/0:2,0:2:6:0,6,66	0/0:1,0:1:3:0,3,31	0/0:2,0:2:6:0,6,63	0/0:2,0:2:6:0,6,68	0/0:2,0:2:6:0,6,61	0/0:2,0:2:6:0,6,62	0/0:3,0:3:9:0,9,95	0/0:2,0:2:6:0,6,64	0/0:2,0:2:6:0,6,56	0/0:1,0:1:3:0,3,32	0/0:1,0:1:3:0,3,32	0/0:2,0:2:6:0,6,61	0/0:4,0:4:12:0,12,132	0/0:1,0:1:3:0,3,32	0/0:2,0:2:6:0,6,65	1/1:0,1:1:3:31,3,0	1/1:0,3:3:9:94,9,0	0/0:3,0:3:9:0,9,93	1/1:0,8:8:21:237,21,0	1/1:0,2:2:6:59,6,0	0/0:3,0:3:9:0,9,97	0/0:2,0:3:3:0,3,45	0/0:4,0:4:9:0,9,109	./.:.:.:.:.	0/0:6,0:6:9:0,9,134	0/0:6,0:6:9:0,9,134	0/0:4,0:4:6:0,6,89	0/0:2,0:2:3:0,3,45	0/0:29,0:29:87:0,87,1015
chr0	155827067	.	G	C	1475.94	.	AC=44;AF=0.259;AN=170;BaseQRankSum=-2.590;DP=294;Dels=0.00;FS=4.264;HaplotypeScore=0.0492;InbreedingCoeff=0.4898;MLEAC=43;MLEAF=0.253;MQ=43.39;MQ0=17;MQRankSum=-1.172;QD=21.08;ReadPosRankSum=-1.073	GT:AD:DP:GQ:PL	0/0:22,0:22:57:0,57,625	0/0:6,0:6:18:0,18,197	0/0:8,0:8:21:0,21,224	0/0:16,0:16:39:0,39,424	./.:.:.:.:.	0/0:2,0:2:3:0,3,32	./.:.:.:.:.	1/1:0,2:2:6:65,6,0	0/0:1,0:1:3:0,3,32	0/0:5,0:5:12:0,12,128	./.:.:.:.:.	0/0:3,0:3:9:0,9,88	1/1:0,2:2:3:31,3,0	0/0:1,0:1:3:0,3,33	1/1:0,1:1:3:32,3,0	1/1:0,3:3:9:84,9,0	1/1:0,9:9:27:283,27,0	0/0:1,0:1:3:0,3,32	0/0:1,0:1:3:0,3,33	0/0:1,1:2:3:0,3,30	./.:.:.:.:.	0/0:5,0:5:12:0,12,141	0/0:6,0:6:18:0,18,192	0/0:3,0:3:3:0,3,32	./.:.:.:.:.	1/1:0,5:5:12:118,12,0	0/0:6,0:6:15:0,15,151	1/1:0,1:1:3:32,3,0	./.:.:.:.:.	1/1:0,6:6:15:151,15,0	./.:.:.:.:.	./.:.:.:.:.	1/1:0,4:4:9:102,9,0	1/1:0,1:2:3:30,3,0	0/0:3,0:3:9:0,9,91	0/0:1,0:1:3:0,3,32	0/0:6,0:6:12:0,12,135	0/0:2,0:2:6:0,6,61	1/1:1,4:5:12:129,12,0	./.:.:.:.:.	./.:.:.:.:.	1/1:0,5:5:12:118,12,0	0/0:1,0:1:3:0,3,33	0/0:3,0:3:6:0,6,64	0/0:5,0:5:12:0,12,124	0/0:5,0:5:12:0,12,133	0/0:5,0:5:12:0,12,127	./.:.:.:.:.	0/0:1,0:1:3:0,3,32	1/1:0,4:4:6:76,6,0	./.:.:.:.:.	0/0:1,0:1:3:0,3,32	0/0:1,0:1:3:0,3,32	./.:.:.:.:.	0/0:3,0:3:6:0,6,66	./.:.:.:.:.	0/0:2,0:2:6:0,6,63	0/0:3,0:3:3:0,3,45	./.:.:.:.:.	0/0:1,0:1:3:0,3,32	./.:.:.:.:.	./.:.:.:.:.	./.:.:.:.:.	./.:.:.:.:.	0/0:2,0:2:6:0,6,63	1/1:0,2:2:6:66,6,0	0/0:1,0:1:3:0,3,32	1/1:0,1:2:3:32,3,0	./.:.:.:.:.	./.:.:.:.:.	./.:.:.:.:.	./.:.:.:.:.	./.:.:.:.:.	./.:.:.:.:.	./.:.:.:.:.	0/0:1,0:1:3:0,3,32	./.:.:.:.:.	./.:.:.:.:.	./.:.:.:.:.	./.:.:.:.:.	0/0:2,0:2:3:0,3,32	0/0:2,0:2:6:0,6,63	./.:.:.:.:.	./.:.:.:.:.	0/0:1,0:1:3:0,3,32	0/0:6,0:6:18:0,18,189	1/1:0,1:1:3:32,3,0	0/0:1,0:1:3:0,3,33	1/1:0,1:1:3:32,3,0	1/1:1,2:3:6:65,6,0	./.:.:.:.:.	./.:.:.:.:.	1/1:0,3:3:6:62,6,0	0/0:2,0:2:6:0,6,66	0/0:1,0:1:3:0,3,32	1/1:0,2:2:3:28,3,0	0/0:3,0:3:6:0,6,69	./.:.:.:.:.	./.:.:.:.:.	./.:.:.:.:.	./.:.:.:.:.	1/1:0,2:2:6:64,6,0	./.:.:.:.:.	0/0:2,0:2:3:0,3,31	0/0:3,0:3:6:0,6,65	0/0:1,0:1:3:0,3,32	0/0:2,0:2:3:0,3,33	0/0:2,0:2:3:0,3,32	./.:.:.:.:.	./.:.:.:.:.	0/0:1,0:1:3:0,3,32	./.:.:.:.:.	0/0:4,0:4:6:0,6,77	./.:.:.:.:.	1/1:0,5:5:15:140,15,0	./.:.:.:.:.	0/0:2,0:2:3:0,3,31	0/0:1,0:1:3:0,3,32	0/0:1,0:1:3:0,3,31	0/0:2,0:2:6:0,6,61	0/0:1,0:1:3:0,3,32	./.:.:.:.:.	0/0:2,0:2:6:0,6,59	./.:.:.:.:.	0/0:1,0:1:3:0,3,32	./.:.:.:.:.	0/0:3,0:3:6:0,6,62	0/0:1,0:1:3:0,3,32	0/0:1,0:1:3:0,3,31	./.:.:.:.:.	./.:.:.:.:.	./.:.:.:.:.	./.:.:.:.:.	0/0:4,0:4:6:0,6,89	0/0:2,0:2:3:0,3,45	./.:.:.:.:.	0/0:14,0:14:24:0,24,272
chr0	155828410	.	A	C	12154.7	.	AC=108;AF=0.432;AN=250;BaseQRankSum=1.875;DP=967;Dels=0.00;FS=0.997;HaplotypeScore=0.0686;InbreedingCoeff=0.7946;MLEAC=106;MLEAF=0.424;MQ=59.56;MQ0=0;MQRankSum=1.778;QD=28.87;ReadPosRankSum=-0.996	GT:AD:DP:GQ:PL	1/1:0,63:63:99:2032,189,0	./.:.:.:.:.	0/0:16,0:18:48:0,48,504	0/0:32,0:32:93:0,93,960	1/1:0,18:18:48:532,48,0	0/0:20,0:20:51:0,51,547	0/0:16,0:16:48:0,48,483	1/1:0,1:1:3:32,3,0	0/0:2,0:2:6:0,6,65	1/1:0,19:19:51:560,51,0	1/1:0,2:2:6:69,6,0	0/0:16,0:16:48:0,48,501	1/1:0,8:8:21:238,21,0	./.:.:.:.:.	1/1:0,22:22:63:663,63,0	1/1:0,20:20:54:591,54,0	1/1:0,23:23:60:675,60,0	1/1:0,2:2:6:64,6,0	0/0:8,0:8:21:0,21,236	0/0:6,0:6:12:0,12,150	0/0:3,0:3:9:0,9,89	0/0:15,0:15:36:0,36,410	0/0:16,0:16:39:0,39,448	0/0:20,0:20:60:0,60,612	0/0:4,0:4:12:0,12,128	1/1:0,12:12:36:376,36,0	0/0:12,0:12:36:0,36,364	1/1:0,2:2:6:65,6,0	1/1:0,7:7:21:228,21,0	1/1:0,21:21:60:629,60,0	1/1:0,10:10:30:318,30,0	1/1:0,2:2:6:65,6,0	1/1:0,12:12:30:338,30,0	0/1:1,1:2:25:25,0,26	0/0:20,0:20:45:0,45,531	1/1:0,1:1:3:32,3,0	0/0:21,0:21:60:0,60,634	1/1:0,14:14:39:410,39,0	1/1:0,12:12:33:361,33,0	1/1:0,1:1:3:36,3,0	1/1:0,3:3:9:99,9,0	1/1:0,17:17:51:536,51,0	0/0:21,0:21:57:0,57,614	0/0:24,0:24:69:0,69,729	0/0:21,0:21:54:0,54,611	0/0:18,0:18:48:0,48,523	0/0:7,0:7:21:0,21,212	0/0:4,0:4:12:0,12,131	0/0:2,0:2:6:0,6,63	1/1:0,5:5:15:152,15,0	1/1:0,3:3:9:90,9,0	./.:.:.:.:.	1/1:0,2:2:6:64,6,0	0/0:3,0:3:9:0,9,90	0/0:6,0:6:18:0,18,184	1/1:0,4:4:12:123,12,0	0/0:6,0:6:18:0,18,182	0/0:3,0:3:9:0,9,92	1/1:0,3:3:9:89,9,0	0/0:3,0:3:9:0,9,92	1/1:0,2:2:6:65,6,0	1/1:0,4:4:12:124,12,0	1/1:0,4:4:12:125,12,0	1/1:0,8:8:21:236,21,0	0/0:4,0:4:12:0,12,121	1/1:0,3:3:9:95,9,0	0/0:4,0:4:12:0,12,121	1/1:0,4:4:12:124,12,0	1/1:0,5:5:15:152,15,0	./.:.:.:.:.	0/0:1,0:1:3:0,3,33	0/0:5,0:5:15:0,15,143	0/0:4,0:4:12:0,12,128	0/0:2,0:2:6:0,6,58	0/0:8,0:8:24:0,24,243	0/0:2,0:2:6:0,6,61	0/0:2,0:2:6:0,6,63	0/0:3,0:3:9:0,9,92	./.:.:.:.:.	0/0:4,0:4:9:0,9,106	0/0:2,0:2:6:0,6,63	./.:.:.:.:.	0/0:6,0:6:18:0,18,189	0/0:4,0:4:12:0,12,122	0/0:4,0:4:12:0,12,117	0/0:5,0:5:15:0,15,145	1/1:0,3:3:9:89,9,0	1/1:0,3:3:9:92,9,0	1/1:0,2:2:6:62,6,0	0/1:3,2:5:48:48,0,81	1/1:0,1:1:3:30,3,0	1/1:0,4:4:12:121,12,0	1/1:0,3:3:9:89,9,0	0/0:3,0:3:6:0,6,75	0/0:2,0:2:6:0,6,61	1/1:0,4:4:12:127,12,0	1/1:0,7:7:21:215,21,0	1/1:0,4:4:12:132,12,0	1/1:0,2:2:6:65,6,0	1/1:0,1:1:3:34,3,0	1/1:0,9:9:27:299,27,0	./.:.:.:.:.	1/1:0,4:4:9:110,9,0	0/0:4,0:4:12:0,12,128	0/0:2,0:2:6:0,6,61	0/0:5,0:5:15:0,15,154	./.:.:.:.:.	0/0:13,0:13:39:0,39,403	./.:.:.:.:.	0/0:4,0:4:9:0,9,107	0/0:6,0:6:18:0,18,186	./.:.:.:.:.	1/1:0,6:6:18:196,18,0	1/1:0,7:7:21:217,21,0	1/1:0,5:5:15:159,15,0	1/1:0,5:5:15:151,15,0	1/1:0,5:5:15:157,15,0	0/0:3,0:3:9:0,9,91	0/0:2,0:2:6:0,6,61	0/0:4,0:4:12:0,12,121	0/0:5,0:5:12:0,12,140	0/0:2,0:2:6:0,6,61	0/0:6,0:6:18:0,18,186	./.:.:.:.:.	0/0:8,0:8:24:0,24,245	0/0:8,0:8:21:0,21,227	0/0:6,0:6:15:0,15,166	0/0:4,0:4:12:0,12,123	0/0:2,0:2:6:0,6,61	0/0:2,0:2:3:0,3,44	0/0:2,0:2:3:0,3,45	./.:.:.:.:.	0/0:4,0:4:9:0,9,93	0/0:9,0:9:15:0,15,208	0/0:2,0:2:3:0,3,45	0/0:3,0:3:9:0,9,93	0/0:28,0:28:84:0,84,936
chr0	155830399	.	G	A	773.22	.	AC=19;AF=0.079;AN=242;BaseQRankSum=-0.829;DP=744;Dels=0.00;FS=29.630;HaplotypeScore=0.2077;InbreedingCoeff=0.4377;MLEAC=14;MLEAF=0.058;MQ=56.67;MQ0=3;MQRankSum=-0.823;QD=22.74;ReadPosRankSum=-0.694	GT:AD:DP:GQ:PL	0/0:52,0:52:99:0,156,1604	0/0:12,0:12:36:0,36,357	0/0:11,0:11:33:0,33,341	0/0:28,0:28:84:0,84,849	0/0:11,0:11:33:0,33,328	0/0:10,0:10:30:0,30,302	0/0:16,0:16:45:0,45,440	1/1:0,1:1:3:32,3,0	./.:.:.:.:.	0/0:16,0:16:42:0,42,462	./.:.:.:.:.	0/0:10,0:11:30:0,30,316	0/0:10,0:10:27:0,27,292	./.:.:.:.:.	0/0:18,0:18:54:0,54,549	0/0:10,0:10:30:0,30,304	0/0:20,0:20:60:0,60,613	0/0:2,0:2:6:0,6,61	1/1:0,5:5:15:156,15,0	0/0:3,0:3:6:0,6,73	1/1:0,2:2:6:59,6,0	0/0:9,0:9:24:0,24,265	0/0:12,0:12:36:0,36,360	0/0:15,0:15:45:0,45,456	./.:.:.:.:.	0/0:11,0:11:33:0,33,327	0/0:15,0:15:42:0,42,430	0/0:6,0:6:18:0,18,191	0/1:1,1:2:25:25,0,26	0/0:12,0:12:33:0,33,355	0/0:1,0:1:3:0,3,34	0/0:3,0:3:9:0,9,90	0/0:13,0:13:33:0,33,361	0/0:1,0:1:3:0,3,30	0/0:13,0:13:39:0,39,382	0/0:1,0:1:3:0,3,32	0/0:17,0:17:45:0,45,483	0/0:9,0:9:24:0,24,257	0/0:12,0:12:30:0,30,329	./.:.:.:.:.	0/0:2,0:2:6:0,6,67	0/0:5,0:5:15:0,15,151	0/0:14,0:14:42:0,42,418	0/0:8,0:8:24:0,24,246	0/0:17,0:17:45:0,45,467	0/0:16,0:16:39:0,39,433	0/0:10,0:10:30:0,30,307	0/0:4,0:4:12:0,12,122	0/0:2,0:2:6:0,6,68	0/0:1,0:1:3:0,3,31	0/0:3,0:3:9:0,9,95	0/0:2,0:2:6:0,6,60	0/0:6,0:6:18:0,18,185	0/0:1,0:1:3:0,3,33	0/0:4,0:4:12:0,12,119	0/0:2,0:2:6:0,6,61	0/0:6,0:6:18:0,18,181	0/0:3,0:3:9:0,9,84	0/0:4,0:4:12:0,12,127	0/0:4,0:4:12:0,12,116	0/0:4,0:4:9:0,9,102	0/0:2,0:2:6:0,6,61	0/0:9,0:9:21:0,21,230	0/0:2,0:2:6:0,6,61	0/0:6,0:6:18:0,18,181	0/0:1,0:1:3:0,3,32	./.:.:.:.:.	0/0:5,0:5:15:0,15,158	0/0:4,0:4:12:0,12,123	1/1:0,9:9:27:282,27,0	1/1:0,3:3:9:94,9,0	0/0:2,0:2:6:0,6,65	0/0:3,0:3:9:0,9,91	0/0:3,0:3:9:0,9,89	0/0:4,0:4:12:0,12,124	0/0:2,0:2:6:0,6,59	0/0:6,0:6:15:0,15,171	0/0:1,0:1:3:0,3,29	./.:.:.:.:.	1/1:0,4:4:9:98,9,0	0/0:2,0:2:3:0,3,45	./.:.:.:.:.	0/0:3,0:3:9:0,9,89	0/0:4,0:4:12:0,12,118	0/0:2,0:2:6:0,6,61	./.:.:.:.:.	0/0:6,0:6:18:0,18,192	./.:.:.:.:.	0/0:4,0:4:12:0,12,120	1/1:0,4:4:12:132,12,0	0/0:1,0:1:3:0,3,32	0/0:6,0:6:18:0,18,190	0/0:1,0:1:3:0,3,33	0/0:1,0:1:3:0,3,32	0/0:4,0:4:12:0,12,128	./.:.:.:.:.	0/0:2,0:2:6:0,6,59	./.:.:.:.:.	0/0:1,0:1:3:0,3,31	0/0:2,0:2:6:0,6,62	0/0:7,0:7:21:0,21,219	0/0:1,0:1:3:0,3,32	0/0:3,0:3:9:0,9,89	0/0:4,0:4:9:0,9,105	0/0:3,0:3:6:0,6,74	0/0:4,0:4:12:0,12,122	1/1:0,1:1:3:31,3,0	0/0:3,0:3:9:0,9,94	0/0:2,0:2:6:0,6,64	0/0:2,0:2:6:0,6,61	0/0:5,0:5:15:0,15,154	0/0:2,0:2:6:0,6,65	0/0:5,0:5:15:0,15,150	0/0:5,0:5:15:0,15,144	0/0:2,0:2:6:0,6,61	0/0:4,0:4:9:0,9,95	0/0:3,0:3:9:0,9,88	1/1:0,3:3:9:93,9,0	0/0:1,0:1:3:0,3,30	0/0:3,0:3:9:0,9,92	0/0:5,0:5:15:0,15,158	0/0:7,0:7:21:0,21,211	0/0:2,0:2:6:0,6,63	0/0:2,0:2:6:0,6,59	0/0:3,0:3:6:0,6,57	0/0:2,0:2:6:0,6,60	0/0:4,0:4:12:0,12,127	0/0:8,0:8:18:0,18,197	./.:.:.:.:.	0/0:4,0:4:6:0,6,89	./.:.:.:.:.	./.:.:.:.:.	0/0:2,0:2:3:0,3,45	0/0:6,0:6:6:0,6,89	0/0:2,0:2:3:0,3,45	./.:.:.:.:.	0/0:15,0:15:45:0,45,477
chr0	155830413	.	T	C	6000.56	.	AC=72;AF=0.293;AN=246;BaseQRankSum=-0.267;DP=773;Dels=0.00;FS=4.199;HaplotypeScore=0.2130;InbreedingCoeff=0.6921;MLEAC=69;MLEAF=0.280;MQ=57.76;MQ0=1;MQRankSum=-0.501;QD=25.21;ReadPosRankSum=-1.475	GT:AD:DP:GQ:PL	0/0:56,0:56:99:0,168,1785	0/0:12,0:12:36:0,36,379	0/0:12,0:12:36:0,36,374	1/1:0,29:29:84:852,84,0	0/0:10,0:10:30:0,30,309	0/0:7,0:7:21:0,21,212	0/0:18,0:18:54:0,54,543	1/1:0,1:1:3:31,3,0	./.:.:.:.:.	1/1:1,15:16:39:424,39,0	1/1:0,1:1:3:33,3,0	1/1:0,10:10:27:270,27,0	0/0:8,0:8:24:0,24,249	./.:.:.:.:.	0/0:15,0:15:45:0,45,468	0/0:12,0:12:36:0,36,365	1/1:0,21:21:63:642,63,0	0/0:2,0:2:6:0,6,63	1/1:0,7:7:21:211,21,0	0/0:3,0:3:6:0,6,76	1/1:0,2:2:6:59,6,0	0/0:10,0:10:27:0,27,291	0/0:15,0:15:45:0,45,470	0/1:13,5:18:99:103,0,338	./.:.:.:.:.	1/1:0,13:13:39:394,39,0	1/1:0,16:16:45:470,45,0	0/0:8,0:8:24:0,24,247	0/1:1,1:2:20:25,0,20	0/0:12,0:12:33:0,33,361	0/0:3,0:3:9:0,9,100	0/0:3,0:3:9:0,9,86	1/1:0,11:11:27:312,27,0	./.:.:.:.:.	0/0:17,0:17:45:0,45,479	1/1:0,1:1:3:34,3,0	0/0:17,0:17:48:0,48,512	1/1:0,8:8:21:234,21,0	0/0:15,0:15:39:0,39,432	./.:.:.:.:.	0/0:2,0:2:6:0,6,64	0/0:6,0:6:18:0,18,187	0/0:16,0:16:48:0,48,497	0/0:9,0:9:27:0,27,268	0/0:16,0:16:42:0,42,460	0/0:18,0:18:45:0,45,500	0/0:10,0:10:30:0,30,296	0/0:4,0:4:12:0,12,125	0/0:1,0:1:3:0,3,32	1/1:0,1:1:3:32,3,0	1/1:0,3:3:9:86,9,0	1/1:0,2:2:6:60,6,0	1/1:0,6:6:18:187,18,0	0/0:1,0:1:3:0,3,31	0/0:4,0:4:12:0,12,126	1/1:0,2:2:6:65,6,0	0/0:8,0:8:24:0,24,249	0/0:3,0:3:9:0,9,84	1/1:0,4:4:12:130,12,0	0/0:3,0:3:9:0,9,96	0/0:3,0:3:6:0,6,76	0/0:2,0:2:6:0,6,61	1/1:0,9:9:24:248,24,0	0/0:1,0:1:3:0,3,32	1/1:0,4:4:12:122,12,0	0/0:1,0:1:3:0,3,31	1/1:0,1:1:3:32,3,0	1/1:0,5:5:15:155,15,0	0/0:4,0:4:12:0,12,125	1/1:0,8:8:24:236,24,0	1/1:0,3:3:9:89,9,0	0/0:2,0:2:6:0,6,61	0/0:2,0:2:6:0,6,63	0/0:3,0:3:9:0,9,94	0/0:5,0:5:15:0,15,153	0/0:2,0:2:6:0,6,61	0/0:5,0:5:15:0,15,159	0/0:2,0:2:6:0,6,53	./.:.:.:.:.	1/1:0,5:5:9:118,9,0	0/0:2,0:2:3:0,3,45	./.:.:.:.:.	0/0:3,0:3:9:0,9,96	0/0:4,0:4:12:0,12,122	0/0:2,0:2:6:0,6,64	0/0:1,0:1:3:0,3,35	0/0:6,0:6:18:0,18,185	./.:.:.:.:.	0/0:4,0:4:12:0,12,128	1/1:0,4:4:12:126,12,0	0/0:2,0:2:6:0,6,66	1/1:0,5:5:15:150,15,0	./.:.:.:.:.	0/0:1,0:1:3:0,3,25	0/0:4,0:4:12:0,12,128	./.:.:.:.:.	0/0:2,0:2:6:0,6,62	./.:.:.:.:.	0/0:1,0:1:3:0,3,32	0/0:2,0:2:6:0,6,63	0/0:6,0:6:18:0,18,187	1/1:0,1:1:3:30,3,0	0/0:3,0:3:9:0,9,92	0/0:4,0:4:9:0,9,108	0/0:3,0:3:6:0,6,75	0/0:4,0:4:12:0,12,122	1/1:0,1:1:3:30,3,0	0/0:3,0:3:9:0,9,94	1/1:0,2:2:6:66,6,0	1/1:0,2:2:6:62,6,0	0/0:6,0:6:15:0,15,172	1/1:0,2:2:6:64,6,0	1/1:0,8:8:21:229,21,0	0/0:5,0:5:15:0,15,156	0/0:2,0:2:6:0,6,67	0/0:4,0:4:12:0,12,127	0/0:6,0:6:18:0,18,182	1/1:0,4:4:12:124,12,0	0/0:1,0:1:3:0,3,32	0/0:3,0:3:9:0,9,93	0/0:5,0:5:15:0,15,160	0/0:7,0:7:21:0,21,212	0/0:3,0:3:9:0,9,88	0/0:2,0:2:6:0,6,61	0/0:2,0:2:6:0,6,61	0/0:1,0:1:3:0,3,32	0/0:4,0:4:12:0,12,129	0/0:8,0:8:18:0,18,202	0/0:1,0:1:3:0,3,34	0/0:4,0:4:6:0,6,89	./.:.:.:.:.	./.:.:.:.:.	0/0:2,0:2:3:0,3,45	0/0:6,0:6:6:0,6,89	0/0:2,0:2:3:0,3,45	./.:.:.:.:.	0/0:15,0:15:45:0,45,495
chr0	155832321	.	G	A	1582.87	.	AC=29;AF=0.113;AN=256;BaseQRankSum=0.065;DP=987;Dels=0.00;FS=0.000;HaplotypeScore=0.0609;InbreedingCoeff=0.6091;MLEAC=24;MLEAF=0.094;MQ=59.86;MQ0=0;MQRankSum=-0.529;QD=23.98;ReadPosRankSum=0.559	GT:AD:DP:GQ:PL	0/0:56,0:56:99:0,168,1750	0/0:19,0:19:54:0,54,579	0/0:20,0:20:54:0,54,575	0/0:38,0:38:99:0,114,1179	0/0:14,0:14:42:0,42,440	0/0:11,0:11:27:0,27,301	0/0:20,0:20:54:0,54,573	0/0:2,0:2:6:0,6,57	0/0:3,0:3:9:0,9,89	0/0:19,0:19:57:0,57,594	./.:.:.:.:.	0/0:13,0:13:36:0,36,394	0/0:17,0:17:51:0,51,533	0/0:1,0:1:3:0,3,32	0/0:19,0:19:57:0,57,575	1/1:0,9:9:24:250,24,0	0/0:28,0:28:75:0,75,813	0/0:2,0:2:6:0,6,63	0/0:12,0:12:24:0,24,283	0/0:8,0:8:24:0,24,231	0/0:2,0:2:6:0,6,59	0/0:11,0:11:33:0,33,335	0/0:23,0:23:63:0,63,663	0/0:17,0:17:51:0,51,522	./.:.:.:.:.	0/0:24,0:24:72:0,72,732	0/0:21,0:21:60:0,60,629	0/0:2,0:2:6:0,6,63	0/0:2,0:2:6:0,6,63	0/0:14,0:14:36:0,36,406	0/0:1,0:1:3:0,3,30	0/0:4,0:4:12:0,12,127	0/0:18,0:18:51:0,51,529	./.:.:.:.:.	0/0:17,0:17:51:0,51,532	0/0:1,0:1:3:0,3,32	0/0:16,0:17:36:0,36,405	0/0:6,0:6:18:0,18,182	0/0:12,0:12:36:0,36,367	0/0:1,0:1:3:0,3,31	0/1:1,2:3:22:59,0,22	0/0:17,0:17:48:0,48,508	0/0:17,0:17:45:0,45,490	0/0:29,0:29:84:0,84,886	0/0:12,0:12:33:0,33,343	0/0:30,0:30:87:0,87,907	0/0:16,0:16:45:0,45,479	0/0:2,0:2:6:0,6,63	1/1:0,2:2:6:61,6,0	0/0:3,0:3:6:0,6,76	0/0:1,0:1:3:0,3,32	0/0:5,0:5:15:0,15,158	0/0:5,0:5:15:0,15,156	0/0:3,0:3:9:0,9,97	0/0:7,0:7:21:0,21,216	0/0:1,0:1:3:0,3,32	0/0:6,0:6:18:0,18,187	0/0:6,0:6:15:0,15,172	0/0:4,0:4:9:0,9,109	0/0:9,0:9:27:0,27,288	1/1:0,10:10:27:295,27,0	1/1:0,5:5:15:143,15,0	0/0:6,0:6:18:0,18,183	0/0:8,0:8:24:0,24,252	0/0:3,0:3:9:0,9,96	0/0:9,0:9:21:0,21,240	0/0:7,0:7:21:0,21,221	0/0:1,0:1:3:0,3,32	1/1:0,2:2:6:62,6,0	./.:.:.:.:.	0/0:2,0:2:6:0,6,61	./.:.:.:.:.	0/0:2,0:2:6:0,6,63	0/0:8,0:8:24:0,24,241	0/0:3,0:3:9:0,9,92	0/0:3,0:3:9:0,9,92	0/0:3,0:3:9:0,9,95	0/0:3,0:3:9:0,9,94	0/0:3,0:3:9:0,9,87	0/0:6,0:6:18:0,18,191	0/0:2,0:2:6:0,6,64	0/0:2,0:2:6:0,6,59	0/0:6,0:6:18:0,18,186	0/0:5,0:5:15:0,15,161	0/0:2,0:2:6:0,6,63	0/0:3,0:3:9:0,9,92	0/0:4,0:4:12:0,12,124	0/0:5,0:5:15:0,15,155	0/0:4,0:4:12:0,12,122	0/0:3,0:3:9:0,9,91	0/0:2,0:2:6:0,6,59	0/0:5,0:5:15:0,15,151	1/1:0,5:5:15:153,15,0	1/1:0,1:1:3:31,3,0	1/1:0,5:5:15:145,15,0	1/1:1,4:5:12:118,12,0	1/1:0,3:3:9:97,9,0	0/0:4,0:4:12:0,12,126	1/1:0,1:1:3:30,3,0	0/0:4,0:4:12:0,12,121	0/0:3,0:3:9:0,9,94	0/0:2,0:2:6:0,6,62	1/1:0,4:4:12:126,12,0	0/0:1,0:1:3:0,3,33	0/0:1,0:1:3:0,3,32	0/0:6,0:6:15:0,15,170	0/0:5,0:5:15:0,15,148	0/0:4,0:4:12:0,12,126	0/0:2,0:2:6:0,6,63	0/0:4,0:4:12:0,12,122	0/0:6,0:6:18:0,18,185	0/0:2,0:2:6:0,6,63	0/0:6,0:6:18:0,18,178	1/1:0,9:9:27:281,27,0	0/0:3,0:3:9:0,9,95	1/1:0,2:2:6:61,6,0	0/0:4,0:4:12:0,12,121	0/0:5,0:5:15:0,15,158	./.:.:.:.:.	0/0:3,0:3:9:0,9,93	0/0:8,0:8:21:0,21,234	0/0:13,0:13:33:0,33,374	0/0:9,0:9:24:0,24,260	0/0:2,0:2:6:0,6,63	0/0:4,0:4:12:0,12,120	0/0:5,0:5:15:0,15,159	0/0:2,0:2:6:0,6,63	0/0:5,0:5:15:0,15,152	0/0:7,0:7:21:0,21,216	0/0:5,0:5:9:0,9,111	0/0:2,0:2:3:0,3,45	./.:.:.:.:.	0/0:6,0:6:12:0,12,142	./.:.:.:.:.	0/0:6,0:6:12:0,12,150	./.:.:.:.:.	0/0:4,0:4:12:0,12,126
chr0	155832404	.	G	A	5375.25	.	AC=46;AF=0.176;AN=262;BaseQRankSum=6.889;DP=1020;Dels=0.00;FS=20.158;HaplotypeScore=0.0641;InbreedingCoeff=0.6254;MLEAC=44;MLEAF=0.168;MQ=59.88;MQ0=0;MQRankSum=-0.071;QD=25.00;ReadPosRankSum=0.079	GT:AD:DP:GQ:PL	0/0:77,0:77:99:0,231,2296	1/1:0,25:25:75:775,75,0	1/1:0,30:30:87:919,87,0	0/0:37,0:37:99:0,111,1107	0/0:21,0:21:63:0,63,610	1/1:0,11:11:33:336,33,0	0/0:19,0:19:57:0,57,568	./.:.:.:.:.	0/1:3,1:4:19:19,0,80	0/0:18,0:18:54:0,54,520	0/0:2,0:2:6:0,6,61	0/0:13,0:13:33:0,33,346	0/0:16,0:16:48:0,48,478	0/0:1,0:1:3:0,3,30	0/0:10,0:10:30:0,30,291	0/0:21,0:21:63:0,63,613	0/0:23,0:23:66:0,66,668	./.:.:.:.:.	0/0:7,0:7:21:0,21,212	1/1:0,3:3:9:91,9,0	0/0:2,0:2:6:0,6,65	0/0:5,0:5:15:0,15,148	1/1:0,18:18:54:568,54,0	0/1:9,12:21:99:304,0,203	0/0:1,0:1:3:0,3,32	0/0:15,0:15:45:0,45,438	0/0:12,0:12:36:0,36,356	0/0:9,0:9:27:0,27,274	0/0:1,0:1:3:0,3,32	0/0:14,0:14:39:0,39,407	0/0:3,0:3:9:0,9,93	0/0:1,0:1:3:0,3,30	0/0:21,0:21:54:0,54,594	./.:.:.:.:.	0/0:24,0:24:72:0,72,709	0/0:2,0:2:6:0,6,66	0/0:19,0:19:57:0,57,552	0/0:10,0:10:30:0,30,286	0/0:7,0:7:21:0,21,194	0/0:1,0:1:3:0,3,31	0/0:4,0:4:12:0,12,125	0/0:11,0:11:33:0,33,333	0/0:22,0:22:63:0,63,647	1/1:0,12:12:36:376,36,0	0/0:15,0:15:45:0,45,439	1/1:0,16:16:48:495,48,0	1/1:0,9:9:27:279,27,0	1/1:0,5:5:15:163,15,0	0/0:2,0:2:6:0,6,57	0/0:5,0:5:15:0,15,150	0/0:3,0:3:9:0,9,89	0/0:2,0:2:6:0,6,59	0/0:9,0:9:27:0,27,259	0/0:6,0:6:15:0,15,162	1/1:0,2:2:6:59,6,0	0/0:1,0:1:3:0,3,31	0/0:1,0:1:3:0,3,30	0/0:5,0:5:15:0,15,148	0/0:2,0:2:6:0,6,57	1/1:0,4:4:12:122,12,0	0/0:4,0:4:12:0,12,118	0/0:2,0:2:6:0,6,57	0/0:11,0:11:33:0,33,325	0/0:9,0:9:27:0,27,262	0/0:7,0:7:21:0,21,201	0/0:3,0:3:9:0,9,89	./.:.:.:.:.	0/0:2,0:2:6:0,6,57	0/0:4,0:4:12:0,12,115	0/0:1,0:1:3:0,3,32	0/0:7,0:7:21:0,21,213	1/1:0,3:3:9:95,9,0	1/1:0,1:1:3:31,3,0	0/1:5,4:9:90:90,0,113	0/0:7,0:7:21:0,21,180	0/0:3,0:3:9:0,9,92	1/1:0,3:3:9:92,9,0	0/0:5,0:5:15:0,15,150	0/0:1,0:1:3:0,3,30	0/0:4,0:4:12:0,12,118	0/0:3,0:3:9:0,9,89	1/1:0,5:5:12:137,12,0	0/0:4,0:4:12:0,12,130	0/0:4,0:4:12:0,12,118	1/1:0,8:8:24:237,24,0	0/0:2,0:2:6:0,6,61	0/0:9,0:9:27:0,27,258	0/0:3,0:3:9:0,9,93	0/0:2,0:2:6:0,6,63	0/0:1,0:1:3:0,3,27	0/0:2,0:2:6:0,6,59	0/0:4,0:4:12:0,12,107	0/0:3,0:3:9:0,9,86	0/0:1,0:1:3:0,3,31	0/0:5,0:5:15:0,15,144	0/0:4,0:4:12:0,12,123	0/0:2,0:2:6:0,6,61	0/0:8,0:8:24:0,24,237	0/0:3,0:3:9:0,9,78	0/0:3,0:3:9:0,9,88	0/0:3,0:3:9:0,9,94	0/0:4,0:4:12:0,12,118	0/0:5,0:5:15:0,15,152	1/1:0,1:1:3:29,3,0	1/1:0,2:2:6:63,6,0	1/1:0,10:10:30:292,30,0	0/0:3,0:3:9:0,9,96	0/0:6,0:6:18:0,18,174	0/0:2,0:2:6:0,6,65	0/0:5,0:5:15:0,15,148	0/0:10,0:10:30:0,30,286	0/0:2,0:2:6:0,6,67	0/0:10,0:10:30:0,30,294	0/0:5,0:5:15:0,15,144	0/0:7,0:7:21:0,21,207	0/0:5,0:5:15:0,15,144	0/0:1,0:1:3:0,3,29	0/0:8,0:8:24:0,24,229	0/0:5,0:5:15:0,15,143	./.:.:.:.:.	0/1:4,1:5:17:17,0,105	0/0:6,0:6:18:0,18,178	0/0:11,0:11:33:0,33,332	0/0:5,0:5:12:0,12,135	0/0:4,0:4:12:0,12,123	1/1:0,3:3:9:89,9,0	0/0:8,0:8:24:0,24,231	0/0:10,0:10:30:0,30,300	1/1:0,5:5:15:153,15,0	0/0:5,0:5:6:0,6,89	0/0:2,0:2:3:0,3,45	./.:.:.:.:.	0/0:8,0:8:15:0,15,194	0/0:3,0:3:6:0,6,73	0/0:2,0:2:3:0,3,45	0/0:2,0:2:3:0,3,45	0/0:24,0:24:72:0,72,788
chr0	155832557	.	A	T	4145.27	.	AC=69;AF=0.280;AN=246;BaseQRankSum=1.585;DP=669;Dels=0.00;FS=3.434;HaplotypeScore=0.0385;InbreedingCoeff=0.6088;MLEAC=64;MLEAF=0.260;MQ=59.73;MQ0=0;MQRankSum=0.426;QD=23.96;ReadPosRankSum=-1.815	GT:AD:DP:GQ:PL	0/0:53,0:53:99:0,159,1657	0/0:17,0:17:51:0,51,532	0/0:19,0:19:57:0,57,587	1/1:0,18:18:54:564,54,0	0/0:9,0:9:27:0,27,270	0/0:9,0:9:27:0,27,270	0/0:14,0:14:39:0,39,419	1/1:0,2:2:6:65,6,0	0/1:2,3:5:47:74,0,47	1/1:0,16:16:48:489,48,0	1/1:0,2:2:6:61,6,0	1/1:0,7:7:21:219,21,0	0/0:11,0:11:33:0,33,347	0/0:2,0:2:6:0,6,57	0/0:9,0:9:27:0,27,272	0/0:11,0:11:33:0,33,332	1/1:0,7:7:21:212,21,0	0/0:1,0:1:3:0,3,28	1/1:0,3:3:9:95,9,0	0/0:2,0:2:6:0,6,61	0/1:1,5:6:11:135,0,11	0/0:4,0:4:12:0,12,122	0/0:12,0:12:36:0,36,378	0/1:8,9:17:99:232,0,202	0/0:2,0:2:6:0,6,62	1/1:0,3:3:9:94,9,0	1/1:0,8:8:24:245,24,0	0/0:4,0:4:12:0,12,120	0/1:1,1:2:24:25,0,24	0/0:11,0:11:33:0,33,334	0/0:3,0:3:6:0,6,61	0/0:2,0:2:6:0,6,64	1/1:0,8:8:18:218,18,0	0/0:1,0:1:3:0,3,32	0/0:11,0:11:33:0,33,331	1/1:0,1:1:3:31,3,0	0/0:12,0:12:36:0,36,374	1/1:0,3:3:9:94,9,0	0/0:8,0:8:24:0,24,250	./.:.:.:.:.	0/1:5,1:6:15:15,0,140	0/0:13,0:13:39:0,39,401	0/0:11,0:11:33:0,33,331	0/0:14,0:14:42:0,42,428	0/0:15,0:15:45:0,45,475	0/0:6,0:6:18:0,18,187	0/0:5,0:5:15:0,15,152	0/0:1,0:1:3:0,3,32	0/0:2,0:2:6:0,6,63	1/1:0,3:3:9:95,9,0	1/1:0,3:3:9:94,9,0	1/1:0,2:2:6:63,6,0	1/1:0,4:4:12:112,12,0	0/0:1,0:1:3:0,3,32	0/0:5,0:5:15:0,15,151	./.:.:.:.:.	./.:.:.:.:.	0/0:1,0:1:3:0,3,32	1/1:0,1:1:3:32,3,0	0/0:1,0:1:3:0,3,31	0/0:4,0:4:12:0,12,122	0/0:3,0:3:9:0,9,92	1/1:0,4:4:12:126,12,0	0/0:2,0:2:6:0,6,63	1/1:0,2:2:6:66,6,0	0/0:4,0:4:12:0,12,124	./.:.:.:.:.	1/1:0,2:2:6:61,6,0	0/0:1,0:1:3:0,3,30	./.:.:.:.:.	1/1:0,1:1:3:32,3,0	0/0:2,0:2:6:0,6,63	./.:.:.:.:.	0/0:4,0:4:12:0,12,121	0/0:4,0:4:9:0,9,97	0/0:1,0:1:3:0,3,31	0/0:2,0:2:6:0,6,63	0/0:2,0:2:6:0,6,65	1/1:0,1:1:3:33,3,0	1/1:0,1:1:3:30,3,0	0/0:1,0:1:3:0,3,33	./.:.:.:.:.	0/0:7,0:7:21:0,21,218	0/0:8,0:8:24:0,24,237	0/0:2,0:2:6:0,6,63	0/0:4,0:4:12:0,12,123	0/0:3,0:3:9:0,9,91	0/0:2,0:2:6:0,6,54	0/0:5,0:5:15:0,15,152	1/1:0,3:3:9:98,9,0	./.:.:.:.:.	./.:.:.:.:.	0/0:2,0:2:6:0,6,63	./.:.:.:.:.	./.:.:.:.:.	0/0:5,0:5:15:0,15,147	0/0:3,0:3:9:0,9,99	1/1:0,2:2:6:61,6,0	./.:.:.:.:.	0/0:2,0:2:6:0,6,60	0/0:6,0:6:18:0,18,191	1/1:0,1:1:3:32,3,0	0/0:1,0:1:3:0,3,33	0/0:1,0:1:3:0,3,32	0/0:1,0:1:3:0,3,30	0/0:2,0:2:6:0,6,59	1/1:0,2:2:6:63,6,0	0/0:3,0:3:9:0,9,94	1/1:0,4:4:12:129,12,0	1/1:0,8:8:21:228,21,0	0/0:6,0:6:18:0,18,181	1/1:0,4:4:12:130,12,0	1/1:0,7:7:21:219,21,0	0/0:1,0:1:3:0,3,32	0/0:7,0:7:21:0,21,217	0/0:1,0:1:3:0,3,32	0/0:4,0:4:9:0,9,105	1/1:0,3:3:6:75,6,0	0/0:1,0:1:3:0,3,32	./.:.:.:.:.	0/0:1,0:1:3:0,3,30	0/0:3,0:3:9:0,9,96	0/0:3,0:3:9:0,9,89	0/0:5,0:5:15:0,15,151	0/0:5,0:5:15:0,15,153	./.:.:.:.:.	0/0:7,0:7:18:0,18,199	0/0:4,0:4:12:0,12,122	0/0:2,0:2:6:0,6,63	0/0:5,0:5:6:0,6,89	0/0:6,0:6:9:0,9,134	0/0:2,0:2:6:0,6,61	0/0:9,0:9:18:0,18,226	0/0:8,0:8:15:0,15,195	0/0:6,0:6:9:0,9,134	0/0:4,0:4:6:0,6,89	0/0:17,0:17:51:0,51,558
chr0	155832580	.	G	A	1739.85	.	AC=26;AF=0.102;AN=256;BaseQRankSum=0.788;DP=819;Dels=0.00;FS=0.000;HaplotypeScore=0.1304;InbreedingCoeff=0.5338;MLEAC=19;MLEAF=0.074;MQ=59.76;MQ0=0;MQRankSum=0.048;QD=25.59;ReadPosRankSum=-1.811	GT:AD:DP:GQ:PL	0/0:68,0:68:99:0,204,2117	0/0:18,0:18:54:0,54,566	0/0:19,0:19:57:0,57,592	0/0:27,0:27:81:0,81,846	0/0:12,0:12:36:0,36,383	0/0:12,0:12:36:0,36,373	0/0:12,0:12:36:0,36,372	0/0:1,0:1:3:0,3,30	0/0:2,0:2:6:0,6,63	0/0:16,0:16:48:0,48,495	0/0:1,0:1:3:0,3,31	0/0:7,0:7:21:0,21,224	0/0:13,0:13:39:0,39,420	./.:.:.:.:.	0/0:10,0:10:30:0,30,308	0/0:14,0:14:42:0,42,428	1/1:0,18:18:48:513,48,0	0/0:1,0:1:3:0,3,31	0/0:4,0:4:12:0,12,122	0/0:1,0:1:3:0,3,32	0/0:3,0:3:9:0,9,95	0/0:9,0:9:27:0,27,286	0/0:16,0:16:48:0,48,501	0/0:17,0:17:51:0,51,527	0/0:2,0:2:6:0,6,60	0/0:11,0:11:33:0,33,357	1/1:0,14:14:42:449,42,0	0/0:3,0:3:9:0,9,95	0/0:2,0:2:3:0,3,35	0/0:13,0:13:36:0,36,387	0/0:3,0:3:6:0,6,63	0/0:2,0:2:6:0,6,54	1/1:0,8:8:21:240,21,0	0/0:1,0:1:3:0,3,32	0/0:18,0:18:54:0,54,562	1/1:0,2:2:6:61,6,0	0/0:18,0:18:54:0,54,569	1/1:0,6:6:18:189,18,0	0/0:7,0:7:21:0,21,214	./.:.:.:.:.	0/0:7,0:7:21:0,21,222	0/0:13,0:13:39:0,39,409	0/0:14,0:14:42:0,42,445	0/0:14,0:14:42:0,42,438	0/0:18,0:18:54:0,54,569	0/0:5,0:5:15:0,15,158	0/0:9,0:9:27:0,27,291	0/0:2,0:2:6:0,6,58	0/0:3,0:3:9:0,9,87	0/0:5,0:5:12:0,12,138	0/0:4,0:4:12:0,12,128	0/0:4,0:4:12:0,12,120	0/0:6,0:6:18:0,18,189	0/0:3,0:3:9:0,9,95	0/0:5,0:5:15:0,15,160	1/1:0,1:1:3:29,3,0	./.:.:.:.:.	0/0:2,0:2:6:0,6,60	1/1:0,1:1:3:30,3,0	0/0:2,0:2:6:0,6,60	0/0:6,0:6:18:0,18,187	0/0:3,0:3:9:0,9,89	1/1:0,6:6:18:184,18,0	0/0:2,0:2:6:0,6,61	1/1:0,3:3:9:97,9,0	0/0:4,0:4:12:0,12,126	0/0:1,0:1:3:0,3,30	1/1:0,3:3:9:97,9,0	0/0:1,0:1:3:0,3,31	0/0:1,0:1:3:0,3,30	0/0:2,0:2:6:0,6,65	0/0:3,0:3:9:0,9,97	./.:.:.:.:.	0/0:5,0:5:15:0,15,156	0/0:5,0:5:12:0,12,128	0/0:2,0:2:6:0,6,67	0/0:3,0:3:9:0,9,97	0/0:3,0:3:9:0,9,95	0/0:1,0:1:3:0,3,33	./.:.:.:.:.	0/0:1,0:1:3:0,3,32	0/0:1,0:1:3:0,3,33	0/0:7,0:7:21:0,21,214	0/0:9,0:9:27:0,27,283	0/0:3,0:3:9:0,9,97	0/0:4,0:4:12:0,12,120	0/0:4,0:4:12:0,12,124	0/0:1,0:2:3:0,3,32	0/0:6,0:6:18:0,18,191	0/0:6,0:6:18:0,18,188	0/0:1,0:1:3:0,3,33	1/1:0,2:2:6:66,6,0	0/0:1,0:1:3:0,3,31	./.:.:.:.:.	0/0:2,0:2:6:0,6,67	0/0:6,0:6:18:0,18,182	0/0:2,0:2:6:0,6,63	1/1:0,2:2:6:63,6,0	./.:.:.:.:.	0/0:2,0:2:6:0,6,62	0/0:6,0:6:18:0,18,184	1/1:0,2:2:6:63,6,0	0/0:1,0:1:3:0,3,32	./.:.:.:.:.	0/0:1,0:1:3:0,3,31	0/0:3,0:3:9:0,9,94	0/0:3,0:3:9:0,9,93	0/0:4,0:5:12:0,12,134	0/0:5,0:5:15:0,15,154	0/0:7,0:7:18:0,18,189	0/0:9,0:9:24:0,24,266	0/0:5,0:5:15:0,15,159	0/0:6,0:6:18:0,18,192	0/0:2,0:2:6:0,6,63	0/0:12,0:12:36:0,36,390	0/0:1,0:1:3:0,3,31	0/0:4,0:4:9:0,9,106	0/0:6,0:6:12:0,12,153	0/0:3,0:3:9:0,9,95	./.:.:.:.:.	0/0:4,0:4:12:0,12,129	0/0:2,0:2:6:0,6,63	0/0:3,0:3:9:0,9,95	0/0:4,0:4:12:0,12,128	0/0:4,0:4:12:0,12,123	0/0:1,0:1:3:0,3,34	0/0:7,0:7:18:0,18,199	0/0:5,0:5:15:0,15,158	0/0:3,0:3:9:0,9,95	0/0:5,0:5:6:0,6,89	0/0:6,0:6:9:0,9,134	0/0:2,0:2:3:0,3,32	0/0:9,0:9:18:0,18,226	0/0:8,0:8:15:0,15,196	0/0:6,0:6:9:0,9,134	0/0:4,0:4:6:0,6,89	0/0:20,0:20:60:0,60,652
chr0	155832820	.	C	T	1333.64	.	AC=20;AF=0.078;AN=256;BaseQRankSum=-3.400;DP=789;Dels=0.00;FS=5.184;HaplotypeScore=0.1288;InbreedingCoeff=0.4313;MLEAC=18;MLEAF=0.070;MQ=59.79;MQ0=0;MQRankSum=0.652;QD=19.05;ReadPosRankSum=-1.531	GT:AD:DP:GQ:PL	0/0:50,0:50:99:0,150,1585	0/0:22,0:22:63:0,63,675	0/0:15,0:15:45:0,45,470	0/0:30,0:30:90:0,90,951	0/1:9,1:10:1:1,0,256	0/0:8,0:8:24:0,24,245	0/0:9,0:9:27:0,27,275	./.:.:.:.:.	./.:.:.:.:.	0/0:5,0:5:15:0,15,153	0/0:2,0:2:6:0,6,69	0/0:11,0:11:33:0,33,342	0/0:16,0:16:48:0,48,490	./.:.:.:.:.	0/0:14,0:14:42:0,42,442	0/0:11,0:11:33:0,33,347	0/0:7,0:7:21:0,21,218	0/0:1,0:1:3:0,3,32	0/0:3,0:3:6:0,6,77	0/0:1,0:1:3:0,3,32	0/0:3,0:3:9:0,9,100	0/0:4,0:4:12:0,12,125	0/0:12,0:12:33:0,33,362	0/0:8,0:8:24:0,24,254	0/0:3,0:3:9:0,9,97	0/0:16,0:16:48:0,48,506	0/0:13,0:13:39:0,39,402	0/0:3,0:3:9:0,9,100	0/0:1,0:1:3:0,3,34	0/0:10,0:10:30:0,30,310	0/0:1,0:1:3:0,3,30	0/0:1,0:1:3:0,3,33	0/0:12,0:12:36:0,36,379	0/0:2,0:2:6:0,6,67	0/0:20,0:20:60:0,60,614	0/0:2,0:2:6:0,6,69	0/0:20,0:20:54:0,54,588	0/0:6,0:6:18:0,18,189	0/0:10,0:10:30:0,30,310	0/0:2,0:2:6:0,6,61	0/0:5,0:5:15:0,15,163	0/0:13,0:13:39:0,39,413	0/0:18,0:18:54:0,54,551	0/0:4,0:4:12:0,12,128	1/1:0,12:12:36:348,36,0	0/0:17,0:17:48:0,48,513	0/0:8,0:8:21:0,21,237	0/0:1,0:1:3:0,3,32	0/0:3,0:3:9:0,9,92	0/0:5,0:5:15:0,15,158	0/0:2,0:2:6:0,6,61	0/0:4,0:4:12:0,12,125	0/0:3,0:3:9:0,9,95	0/0:3,0:3:9:0,9,95	0/0:3,0:3:9:0,9,92	0/0:1,0:1:3:0,3,32	1/1:0,6:6:15:164,15,0	1/1:0,7:7:18:184,18,0	./.:.:.:.:.	0/0:6,0:6:18:0,18,186	0/0:2,0:2:6:0,6,63	0/0:1,0:1:3:0,3,32	0/0:14,0:14:39:0,39,420	0/0:8,0:8:24:0,24,248	0/0:8,0:8:24:0,24,248	0/0:9,0:9:27:0,27,285	0/0:4,0:4:12:0,12,127	0/0:3,0:3:9:0,9,92	0/0:4,0:4:12:0,12,124	0/0:2,0:2:6:0,6,63	0/0:2,0:2:6:0,6,63	0/0:7,0:7:21:0,21,214	./.:.:.:.:.	0/1:5,2:7:41:41,0,134	1/1:0,1:1:3:31,3,0	1/1:0,3:3:9:89,9,0	0/0:4,0:4:9:0,9,109	0/0:5,0:5:15:0,15,159	./.:.:.:.:.	./.:.:.:.:.	0/0:1,0:1:3:0,3,31	0/0:1,0:1:3:0,3,32	0/0:4,0:4:12:0,12,130	0/0:6,0:6:18:0,18,192	0/0:4,0:4:12:0,12,122	0/0:4,0:4:12:0,12,136	0/0:5,0:5:15:0,15,148	0/0:1,0:1:3:0,3,32	0/0:3,0:3:9:0,9,92	0/0:1,0:1:3:0,3,34	0/0:6,0:6:18:0,18,184	0/0:1,0:1:3:0,3,31	0/0:6,0:6:18:0,18,187	0/0:2,0:2:6:0,6,63	0/0:1,0:1:3:0,3,32	0/0:5,0:5:15:0,15,162	0/0:4,0:4:12:0,12,127	0/0:3,0:3:9:0,9,95	0/0:2,0:2:6:0,6,61	0/0:4,0:4:12:0,12,122	0/0:5,0:5:15:0,15,163	0/0:3,0:3:9:0,9,92	0/0:3,0:3:9:0,9,93	0/0:1,0:1:3:0,3,26	0/0:1,0:1:3:0,3,31	0/0:1,0:1:3:0,3,34	./.:.:.:.:.	0/0:5,0:5:15:0,15,158	0/0:1,0:1:3:0,3,23	0/0:2,0:2:6:0,6,66	0/0:5,0:5:15:0,15,153	0/0:1,0:1:3:0,3,24	0/0:12,0:12:36:0,36,371	0/0:1,0:1:3:0,3,31	0/0:7,0:7:21:0,21,220	0/0:2,0:2:6:0,6,63	0/0:3,0:3:9:0,9,95	0/0:1,0:1:3:0,3,31	0/0:5,0:5:15:0,15,154	0/0:3,0:3:9:0,9,92	1/1:0,6:6:18:180,18,0	1/1:0,5:5:15:155,15,0	0/0:6,0:6:18:0,18,189	0/0:1,0:1:3:0,3,31	0/0:1,0:1:3:0,3,31	0/0:1,0:1:3:0,3,33	1/1:0,4:4:12:123,12,0	1/1:0,9:9:27:277,27,0	0/0:2,0:2:6:0,6,63	./.:.:.:.:.	0/0:2,0:2:3:0,3,32	0/0:6,0:6:12:0,12,151	0/0:4,0:4:6:0,6,89	0/0:7,0:7:12:0,12,152	0/0:5,0:5:9:0,9,103	0/0:10,0:10:18:0,18,243	0/0:25,0:25:75:0,75,859
chr0	155834006	.	A	G	780.79	.	AC=19;AF=0.072;AN=264;BaseQRankSum=2.768;DP=1038;Dels=0.00;FS=2.225;HaplotypeScore=0.1320;InbreedingCoeff=0.5133;MLEAC=13;MLEAF=0.049;MQ=59.78;MQ0=0;MQRankSum=-0.372;QD=21.69;ReadPosRankSum=0.734	GT:AD:DP:GQ:PL	0/0:53,0:53:99:0,159,1647	0/0:20,0:20:60:0,60,586	0/0:19,0:19:48:0,48,515	0/0:47,0:47:99:0,141,1413	0/0:19,0:19:54:0,54,556	0/0:14,0:14:33:0,33,370	0/0:17,0:17:48:0,48,491	1/1:0,2:2:6:66,6,0	0/0:3,0:3:9:0,9,90	0/0:11,0:11:33:0,33,329	0/0:1,0:1:3:0,3,32	0/0:20,0:20:54:0,54,575	0/0:17,0:17:51:0,51,512	0/0:2,0:2:6:0,6,63	0/0:19,0:19:54:0,54,560	0/0:17,0:17:48:0,48,487	0/0:18,0:18:48:0,48,505	0/1:2,2:4:47:53,0,47	1/1:0,11:11:27:311,27,0	0/0:6,0:6:12:0,12,146	./.:.:.:.:.	0/0:14,0:14:33:0,33,376	0/0:17,0:17:51:0,51,509	0/0:16,0:16:42:0,42,459	0/0:3,0:3:9:0,9,97	0/0:20,0:20:54:0,54,570	0/0:17,0:17:51:0,51,504	0/0:5,0:5:15:0,15,160	0/0:3,0:3:9:0,9,100	0/0:14,0:14:42:0,42,404	0/0:7,0:7:21:0,21,226	0/0:3,0:3:9:0,9,94	0/0:18,0:18:54:0,54,542	0/0:3,0:3:9:0,9,100	0/0:16,0:16:42:0,42,455	0/0:1,0:1:3:0,3,32	0/0:13,0:13:36:0,36,375	0/0:7,0:7:21:0,21,212	0/0:12,0:12:33:0,33,343	0/0:2,0:2:6:0,6,62	0/0:3,0:3:9:0,9,94	0/0:11,0:11:33:0,33,326	0/0:22,0:22:60:0,60,628	0/0:10,0:10:30:0,30,299	0/0:24,0:24:66:0,66,707	0/0:15,0:15:39:0,39,425	0/0:12,0:12:33:0,33,342	0/0:2,0:2:6:0,6,63	0/0:2,0:2:6:0,6,58	0/0:5,0:5:15:0,15,152	0/0:1,0:1:3:0,3,32	0/0:3,0:3:9:0,9,86	0/0:7,0:7:18:0,18,198	0/0:1,0:1:3:0,3,29	0/0:10,0:10:30:0,30,292	0/0:6,0:6:18:0,18,181	0/0:2,0:2:6:0,6,59	0/0:7,0:7:21:0,21,209	0/0:6,0:6:18:0,18,182	0/0:4,0:4:12:0,12,125	0/0:2,0:2:6:0,6,63	0/0:7,0:7:21:0,21,214	0/0:9,0:9:27:0,27,268	0/0:5,0:5:15:0,15,143	0/0:5,0:5:15:0,15,146	0/0:5,0:5:15:0,15,148	1/1:0,2:2:6:67,6,0	0/0:3,0:3:9:0,9,90	0/0:3,0:3:9:0,9,89	1/1:0,3:3:9:94,9,0	1/1:0,2:2:6:61,6,0	0/0:1,0:1:3:0,3,33	0/0:3,0:3:9:0,9,89	0/0:5,0:5:12:0,12,132	0/0:9,0:9:27:0,27,272	0/0:6,0:6:18:0,18,181	0/0:3,0:3:6:0,6,73	0/0:3,0:3:6:0,6,73	0/0:6,0:6:12:0,12,150	1/1:0,4:4:9:106,9,0	0/0:3,0:3:6:0,6,75	0/0:3,0:3:9:0,9,85	0/0:9,0:9:27:0,27,293	0/0:4,0:4:12:0,12,119	0/0:3,0:3:9:0,9,90	./.:.:.:.:.	0/0:5,0:5:15:0,15,150	0/0:3,0:3:9:0,9,93	0/0:2,0:2:3:0,3,45	1/1:0,2:2:6:65,6,0	0/0:1,0:1:3:0,3,32	0/0:7,0:7:21:0,21,206	0/0:4,0:4:9:0,9,91	./.:.:.:.:.	0/0:3,0:3:9:0,9,91	0/0:7,0:7:21:0,21,217	0/0:7,0:7:21:0,21,221	0/0:2,0:2:6:0,6,65	0/0:4,0:4:12:0,12,116	0/0:1,0:1:3:0,3,32	0/0:4,0:4:12:0,12,121	0/0:4,0:4:12:0,12,118	0/0:2,0:2:6:0,6,59	0/0:6,0:6:18:0,18,176	0/0:7,0:7:21:0,21,207	0/0:10,0:10:24:0,24,271	1/1:0,4:4:12:129,12,0	0/0:10,0:10:30:0,30,292	0/0:5,0:5:15:0,15,161	0/0:2,0:2:6:0,6,57	0/0:9,0:9:27:0,27,266	0/0:5,0:5:15:0,15,161	0/0:13,0:13:33:0,33,344	0/0:7,0:7:21:0,21,207	0/0:3,0:3:9:0,9,92	0/0:7,0:7:21:0,21,216	0/0:6,0:6:18:0,18,181	1/1:0,2:2:6:62,6,0	0/0:1,0:1:3:0,3,32	0/0:8,0:8:24:0,24,238	0/0:6,0:6:15:0,15,167	0/0:10,0:10:30:0,30,291	0/0:6,0:6:18:0,18,183	0/0:6,0:6:18:0,18,180	0/0:4,0:4:12:0,12,118	0/0:3,0:3:9:0,9,91	0/0:5,0:5:15:0,15,155	0/0:5,0:5:12:0,12,134	./.:.:.:.:.	0/0:2,0:2:3:0,3,45	0/0:10,0:10:15:0,15,223	0/0:3,0:3:9:0,9,92	0/0:2,0:2:3:0,3,45	0/0:3,0:4:6:0,6,70	./.:.:.:.:.	0/0:4,0:5:6:0,6,89	0/0:31,0:31:93:0,93,1049
chr0	155834070	.	C	T	6427.07	.	AC=58;AF=0.225;AN=258;BaseQRankSum=1.493;DP=932;Dels=0.00;FS=1.917;HaplotypeScore=0.0908;InbreedingCoeff=0.7130;MLEAC=55;MLEAF=0.213;MQ=59.78;MQ0=0;MQRankSum=-0.456;QD=27.70;ReadPosRankSum=-1.000	GT:AD:DP:GQ:PL	1/1:0,57:57:99:1827,171,0	0/0:20,0:20:60:0,60,613	0/0:14,0:14:39:0,39,409	0/0:34,0:34:99:0,102,1034	1/1:0,13:13:33:378,33,0	0/0:12,0:12:36:0,36,366	0/0:16,0:16:48:0,48,497	0/0:3,0:3:9:0,9,89	0/0:5,0:5:15:0,15,158	0/0:15,0:15:45:0,45,449	0/0:3,0:3:9:0,9,95	0/0:18,0:18:54:0,54,561	0/0:13,0:13:39:0,39,390	1/1:0,1:1:3:31,3,0	1/1:0,13:13:39:401,39,0	1/1:0,20:20:51:567,51,0	0/0:13,0:13:39:0,39,393	0/1:1,2:3:22:55,0,22	0/0:8,0:8:21:0,21,225	0/0:10,0:10:24:0,24,269	0/0:4,0:4:12:0,12,120	0/0:7,0:7:21:0,21,213	0/0:18,0:18:54:0,54,550	0/0:17,0:17:48:0,48,516	0/0:6,0:6:18:0,18,187	0/0:17,0:17:45:0,45,492	0/0:15,0:15:45:0,45,449	1/1:0,5:5:15:153,15,0	1/1:0,3:3:9:93,9,0	1/1:0,21:21:63:647,63,0	1/1:0,7:8:21:227,21,0	1/1:0,10:10:30:325,30,0	0/0:13,0:13:39:0,39,397	0/0:1,0:1:3:0,3,32	0/0:14,0:14:36:0,36,385	0/0:3,0:3:9:0,9,96	0/0:12,0:12:36:0,36,369	0/0:10,1:11:27:0,27,297	1/1:0,9:9:27:276,27,0	0/0:3,0:3:9:0,9,95	1/1:0,7:7:21:230,21,0	0/0:10,0:10:30:0,30,313	0/0:18,0:18:51:0,51,541	0/0:8,0:8:24:0,24,240	0/0:14,0:14:39:0,39,411	0/0:17,0:17:42:0,42,480	0/0:12,0:12:33:0,33,355	0/0:7,0:7:21:0,21,214	1/1:0,2:2:6:62,6,0	0/0:9,0:9:27:0,27,279	./.:.:.:.:.	0/0:1,0:1:3:0,3,34	0/0:3,0:3:9:0,9,95	0/0:1,0:1:3:0,3,34	0/0:9,0:9:27:0,27,278	0/0:5,0:5:15:0,15,155	0/0:4,0:4:12:0,12,118	0/0:5,0:5:15:0,15,151	0/0:3,0:3:9:0,9,96	0/0:6,0:6:18:0,18,185	1/1:0,3:3:9:96,9,0	1/1:0,3:3:9:89,9,0	0/0:11,0:11:33:0,33,334	0/0:5,0:5:15:0,15,162	0/0:5,0:5:12:0,12,137	1/1:0,2:2:6:59,6,0	0/0:2,0:2:3:0,3,45	./.:.:.:.:.	1/1:0,3:3:9:95,9,0	0/0:2,0:2:6:0,6,60	0/0:2,0:2:6:0,6,59	0/0:3,0:3:9:0,9,88	0/0:2,0:2:6:0,6,61	0/0:1,0:1:3:0,3,34	0/0:9,0:9:27:0,27,283	0/0:6,0:6:18:0,18,192	0/0:2,0:2:6:0,6,51	0/0:4,0:4:9:0,9,103	0/0:2,0:2:6:0,6,65	0/0:3,0:3:6:0,6,76	./.:.:.:.:.	0/0:1,0:1:3:0,3,31	0/0:6,0:6:18:0,18,186	./.:.:.:.:.	0/0:3,0:3:9:0,9,92	0/0:3,0:3:9:0,9,95	1/1:0,3:3:9:96,9,0	0/1:6,1:7:11:11,0,161	./.:.:.:.:.	0/0:5,0:5:15:0,15,164	./.:.:.:.:.	0/0:4,0:4:12:0,12,120	1/1:0,2:2:6:64,6,0	./.:.:.:.:.	1/1:0,2:2:6:63,6,0	1/1:0,5:5:15:164,15,0	1/1:0,5:5:15:152,15,0	0/0:2,0:2:6:0,6,59	1/1:0,1:1:3:34,3,0	0/0:1,0:1:3:0,3,30	0/0:4,0:4:12:0,12,120	0/0:2,0:2:6:0,6,59	1/1:0,2:2:6:62,6,0	0/0:2,0:2:6:0,6,62	0/0:5,0:5:15:0,15,153	0/0:9,0:9:21:0,21,243	0/0:6,0:6:18:0,18,187	0/0:8,0:8:24:0,24,235	0/0:2,0:2:6:0,6,61	0/0:4,0:4:12:0,12,118	0/0:7,0:7:21:0,21,213	0/0:2,0:2:6:0,6,63	0/0:11,0:11:33:0,33,333	1/1:0,6:6:18:189,18,0	1/1:0,5:5:15:153,15,0	1/1:0,8:8:24:249,24,0	1/1:0,3:3:9:94,9,0	0/0:1,0:1:3:0,3,30	0/0:1,0:1:3:0,3,31	0/0:6,0:6:18:0,18,183	0/0:8,0:8:21:0,21,227	0/0:4,0:4:12:0,12,130	0/0:2,0:2:6:0,6,67	0/0:3,0:3:9:0,9,90	0/0:3,0:3:9:0,9,88	0/0:2,0:2:6:0,6,64	0/0:2,0:2:6:0,6,61	0/0:5,0:5:15:0,15,158	0/0:1,0:1:3:0,3,32	0/0:2,0:2:3:0,3,45	0/0:6,0:6:9:0,9,134	0/0:1,0:1:3:0,3,32	0/0:8,0:8:12:0,12,179	0/0:3,0:3:6:0,6,73	./.:.:.:.:.	0/0:4,0:4:6:0,6,89	0/0:35,0:35:99:0,105,1144
chr0	155834652	.	C	T	1648.06	.	AC=14;AF=0.053;AN=264;BaseQRankSum=-5.481;DP=1202;Dels=0.00;FS=1.756;HaplotypeScore=0.1259;InbreedingCoeff=0.4793;MLEAC=13;MLEAF=0.049;MQ=59.89;MQ0=0;MQRankSum=-0.602;QD=26.58;ReadPosRankSum=1.812	GT:AD:DP:GQ:PL	0/0:85,0:85:99:0,256,2819	0/0:28,0:28:84:0,84,879	0/0:18,0:18:54:0,54,579	0/0:51,0:51:99:0,153,1609	0/0:17,0:17:51:0,51,532	0/0:17,0:17:42:0,42,484	0/0:24,0:24:69:0,69,729	0/0:2,0:2:6:0,6,69	0/0:5,0:5:15:0,15,163	0/0:27,0:27:81:0,81,858	0/0:1,0:1:3:0,3,34	0/0:25,0:25:75:0,75,811	0/0:18,0:18:36:0,36,450	./.:.:.:.:.	0/0:18,0:18:51:0,51,560	0/0:23,0:23:63:0,63,697	0/0:24,0:24:66:0,66,732	0/0:2,0:2:6:0,6,65	0/0:15,0:15:39:0,39,442	0/0:9,0:9:24:0,24,269	./.:.:.:.:.	1/1:0,16:16:45:470,45,0	0/0:24,0:24:66:0,66,739	0/0:23,0:23:69:0,69,746	0/0:6,0:6:18:0,18,200	0/0:28,0:28:84:0,84,896	0/0:19,0:19:51:0,51,573	0/0:2,0:2:6:0,6,64	0/0:1,0:1:3:0,3,32	0/0:16,0:16:48:0,48,516	0/0:4,0:4:12:0,12,126	0/0:2,0:2:6:0,6,65	0/0:25,0:25:75:0,75,809	0/0:1,0:1:3:0,3,32	0/0:20,0:20:60:0,60,625	0/0:3,0:3:9:0,9,99	0/0:16,0:16:48:0,48,513	0/0:21,0:21:63:0,63,660	0/0:14,0:14:42:0,42,445	0/0:1,0:1:3:0,3,32	0/0:1,0:1:3:0,3,35	0/0:16,0:16:48:0,48,513	0/0:16,0:16:45:0,45,490	0/0:34,0:34:93:0,93,1045	0/0:16,0:16:36:0,36,440	0/0:27,0:27:81:0,81,858	0/0:17,0:17:39:0,39,472	0/0:3,0:3:9:0,9,100	0/0:1,0:1:3:0,3,33	0/0:3,0:3:6:0,6,76	0/0:2,0:2:6:0,6,61	0/0:1,0:1:3:0,3,34	0/0:3,0:3:9:0,9,96	0/0:2,0:2:6:0,6,60	0/0:5,0:5:15:0,15,158	0/0:4,0:4:12:0,12,124	0/0:4,0:4:12:0,12,127	0/0:6,0:6:12:0,12,140	0/0:2,0:2:6:0,6,65	0/0:7,0:7:21:0,21,223	0/0:2,0:2:6:0,6,63	0/0:3,0:3:9:0,9,95	0/0:8,0:8:24:0,24,254	0/0:4,0:4:12:0,12,127	0/0:9,0:9:18:0,18,218	0/0:2,0:2:6:0,6,58	0/0:11,0:11:33:0,33,354	0/0:6,0:6:18:0,18,191	0/0:3,0:3:9:0,9,93	0/0:2,0:2:6:0,6,64	./.:.:.:.:.	0/0:5,0:5:15:0,15,157	0/0:1,0:1:3:0,3,32	0/0:6,0:6:15:0,15,172	0/0:3,0:3:9:0,9,95	0/0:2,0:2:6:0,6,65	0/0:1,0:1:3:0,3,32	1/1:0,2:2:6:63,6,0	0/0:2,0:2:6:0,6,65	0/0:4,0:4:12:0,12,133	0/0:3,0:3:9:0,9,96	0/0:3,0:3:9:0,9,97	0/0:1,0:1:3:0,3,33	0/0:5,0:5:15:0,15,160	0/0:6,0:6:18:0,18,191	0/0:1,0:1:3:0,3,32	0/0:5,0:5:15:0,15,155	0/0:4,0:4:12:0,12,120	0/0:5,0:5:15:0,15,158	0/0:4,0:4:12:0,12,129	0/0:2,0:2:6:0,6,63	0/0:6,0:6:18:0,18,195	./.:.:.:.:.	0/0:5,0:5:15:0,15,160	0/0:3,0:3:9:0,9,93	0/0:7,0:7:21:0,21,230	0/0:4,0:4:12:0,12,128	0/0:4,0:4:12:0,12,127	0/0:1,0:1:3:0,3,32	0/0:3,0:3:9:0,9,95	0/0:5,0:5:15:0,15,154	0/0:1,0:1:3:0,3,32	0/0:4,0:4:12:0,12,117	0/0:4,0:4:12:0,12,125	0/0:2,0:2:6:0,6,66	0/0:3,0:3:9:0,9,97	0/0:2,0:2:6:0,6,69	0/0:12,0:12:36:0,36,388	0/0:4,0:4:12:0,12,135	0/0:6,0:6:18:0,18,188	0/0:8,0:8:21:0,21,236	0/0:4,0:4:12:0,12,135	0/0:4,0:4:12:0,12,124	0/0:11,0:11:33:0,33,335	0/0:9,0:9:27:0,27,282	0/0:7,0:7:21:0,21,219	0/0:3,0:3:9:0,9,96	0/0:6,0:6:18:0,18,184	1/1:0,10:10:30:303,30,0	1/1:0,12:12:36:367,36,0	0/0:11,0:11:33:0,33,337	0/0:6,0:6:18:0,18,189	1/1:0,4:4:12:122,12,0	1/1:0,3:3:9:95,9,0	1/1:0,15:15:42:448,42,0	0/0:5,0:5:15:0,15,161	0/0:8,0:8:21:0,21,231	0/0:3,0:3:6:0,6,76	0/0:8,0:8:24:0,24,252	0/0:4,0:4:6:0,6,89	0/0:4,0:4:6:0,6,89	0/0:4,0:4:6:0,6,89	0/0:4,0:4:12:0,12,125	0/0:5,0:5:9:0,9,120	./.:.:.:.:.	0/0:4,0:4:6:0,6,76	0/0:28,0:28:84:0,84,954
chr0	155835335	.	G	A	4802.95	.	AC=60;AF=0.259;AN=232;BaseQRankSum=-2.384;DP=760;Dels=0.00;FS=2.218;HaplotypeScore=0.0934;InbreedingCoeff=0.7501;MLEAC=55;MLEAF=0.237;MQ=59.79;MQ0=0;MQRankSum=-0.222;QD=27.92;ReadPosRankSum=-1.416	GT:AD:DP:GQ:PL	0/0:35,0:35:99:0,105,1137	0/0:19,0:19:57:0,57,599	0/0:24,0:24:72:0,72,769	1/1:0,24:24:72:742,72,0	0/0:10,0:10:30:0,30,316	0/0:14,0:14:33:0,33,371	0/0:5,0:5:12:0,12,139	./.:.:.:.:.	./.:.:.:.:.	1/1:0,12:12:36:365,36,0	./.:.:.:.:.	0/0:22,0:22:60:0,60,658	0/0:14,0:14:42:0,42,434	0/0:1,0:1:3:0,3,36	0/0:22,0:22:66:0,66,694	0/0:10,0:10:27:0,27,295	1/1:0,12:12:36:379,36,0	./.:.:.:.:.	1/1:0,6:6:15:168,15,0	0/0:2,0:2:3:0,3,45	./.:.:.:.:.	0/0:4,0:4:12:0,12,125	0/0:14,0:14:36:0,36,389	0/0:13,0:13:39:0,39,414	./.:.:.:.:.	1/1:0,18:18:54:568,54,0	1/1:0,16:16:48:510,48,0	0/0:1,0:1:3:0,3,32	./.:.:.:.:.	0/0:18,0:18:51:0,51,540	0/0:2,0:2:6:0,6,53	0/0:5,0:5:15:0,15,163	1/1:0,8:8:24:242,24,0	1/1:0,2:2:6:65,6,0	0/0:12,0:12:36:0,36,373	./.:.:.:.:.	0/0:17,0:17:48:0,48,516	1/1:0,4:4:12:116,12,0	0/0:13,0:13:39:0,39,403	1/1:0,1:1:3:33,3,0	0/0:1,0:1:3:0,3,32	0/0:10,0:10:27:0,27,294	0/0:10,0:10:30:0,30,312	0/0:15,0:15:45:0,45,467	0/0:16,0:16:48:0,48,502	0/0:14,0:14:36:0,36,407	0/0:10,0:10:30:0,30,316	./.:.:.:.:.	0/0:2,0:2:6:0,6,61	1/1:0,3:3:9:94,9,0	./.:.:.:.:.	1/1:0,4:4:12:119,12,0	1/1:0,6:6:18:192,18,0	0/0:1,0:1:3:0,3,32	0/0:2,0:2:6:0,6,65	1/1:0,1:1:3:32,3,0	0/0:3,0:3:9:0,9,98	0/0:2,0:2:6:0,6,65	1/1:0,4:4:12:118,12,0	0/0:5,0:5:15:0,15,154	0/0:1,0:1:3:0,3,33	0/0:6,0:6:18:0,18,187	1/1:0,2:2:6:61,6,0	0/0:3,0:3:9:0,9,97	1/1:0,8:8:24:248,24,0	0/0:5,0:5:15:0,15,153	1/1:0,2:2:6:61,6,0	1/1:0,2:2:6:61,6,0	0/0:4,0:4:12:0,12,126	./.:.:.:.:.	1/1:0,5:5:15:156,15,0	0/0:2,0:2:6:0,6,65	0/0:2,0:2:6:0,6,63	0/0:3,0:3:9:0,9,96	0/0:7,0:7:21:0,21,223	0/0:4,0:4:12:0,12,126	0/0:2,0:2:6:0,6,61	./.:.:.:.:.	1/1:0,1:1:3:32,3,0	1/1:0,4:4:6:89,6,0	0/0:2,0:2:6:0,6,63	./.:.:.:.:.	0/0:3,0:3:9:0,9,97	0/0:2,0:2:6:0,6,61	0/0:5,0:5:15:0,15,160	0/0:5,0:5:15:0,15,163	0/0:4,0:4:12:0,12,122	./.:.:.:.:.	0/0:7,0:7:21:0,21,222	./.:.:.:.:.	0/0:1,0:1:3:0,3,32	1/1:0,4:4:12:120,12,0	0/0:6,0:6:18:0,18,189	0/0:2,0:2:6:0,6,63	0/0:1,0:1:3:0,3,33	./.:.:.:.:.	0/0:3,0:3:9:0,9,89	1/1:0,3:3:9:89,9,0	0/0:2,0:2:6:0,6,61	0/0:2,0:2:6:0,6,63	0/0:3,0:3:9:0,9,95	1/1:0,3:3:9:90,9,0	0/0:3,0:3:9:0,9,98	0/0:2,0:2:6:0,6,66	0/0:2,0:2:6:0,6,63	0/0:3,0:3:9:0,9,92	1/1:0,5:5:15:161,15,0	0/0:6,0:6:18:0,18,186	1/1:0,3:3:9:96,9,0	1/1:0,1:1:3:32,3,0	0/0:3,0:3:9:0,9,96	1/1:0,3:3:9:97,9,0	1/1:0,5:5:15:158,15,0	0/0:7,0:7:21:0,21,224	0/0:3,0:3:9:0,9,95	0/0:7,0:7:21:0,21,223	./.:.:.:.:.	./.:.:.:.:.	0/0:2,0:2:6:0,6,64	0/0:2,0:2:6:0,6,65	0/0:6,0:6:18:0,18,190	0/0:3,0:3:9:0,9,98	0/0:6,0:6:18:0,18,189	0/0:5,0:5:15:0,15,160	0/0:3,0:3:9:0,9,92	0/0:5,0:5:15:0,15,160	0/0:4,0:4:12:0,12,129	0/0:5,0:5:15:0,15,156	0/0:3,0:3:9:0,9,95	./.:.:.:.:.	./.:.:.:.:.	./.:.:.:.:.	0/0:8,0:8:15:0,15,199	0/0:9,0:9:15:0,15,207	0/0:4,0:4:9:0,9,108	0/0:4,0:4:6:0,6,89	0/0:28,0:28:84:0,84,958
chr0	155835738	.	C	T	5351.67	.	AC=59;AF=0.238;AN=248;BaseQRankSum=-4.603;DP=851;Dels=0.00;FS=10.720;HaplotypeScore=0.1306;InbreedingCoeff=0.7453;MLEAC=50;MLEAF=0.202;MQ=59.73;MQ0=0;MQRankSum=0.320;QD=28.17;ReadPosRankSum=0.669	GT:AD:DP:GQ:PL	1/1:0,65:65:99:2051,195,0	0/0:18,0:18:54:0,54,577	0/0:12,0:12:33:0,33,370	0/0:33,0:33:96:0,96,1024	1/1:0,8:8:24:244,24,0	0/0:11,0:11:30:0,30,323	0/0:14,0:14:42:0,42,443	0/0:3,0:3:9:0,9,96	0/0:2,0:2:6:0,6,63	0/0:13,0:13:39:0,39,412	./.:.:.:.:.	0/0:13,0:13:39:0,39,422	0/0:6,0:6:15:0,15,173	./.:.:.:.:.	1/1:0,20:20:60:615,60,0	1/1:0,15:15:45:449,45,0	0/0:17,0:17:51:0,51,536	1/1:0,2:2:6:63,6,0	0/0:6,0:6:15:0,15,167	0/0:6,0:6:15:0,15,167	0/0:2,0:2:6:0,6,65	0/0:12,0:12:33:0,33,363	0/0:11,0:11:33:0,33,352	0/0:13,0:13:39:0,39,407	./.:.:.:.:.	0/0:13,0:13:36:0,36,383	0/0:12,0:12:36:0,36,392	1/1:0,2:2:6:64,6,0	1/1:0,1:1:3:32,3,0	1/1:0,10:10:30:307,30,0	1/1:0,5:5:15:157,15,0	1/1:0,5:5:15:162,15,0	0/0:14,0:14:42:0,42,434	0/0:4,0:4:12:0,12,136	0/0:11,0:11:33:0,33,346	0/0:2,0:2:6:0,6,67	0/0:12,0:12:33:0,33,370	0/0:11,0:11:33:0,33,352	1/1:0,4:4:12:122,12,0	0/1:1,1:2:24:24,0,28	1/1:0,3:3:9:92,9,0	0/0:15,0:15:42:0,42,462	0/0:15,0:15:45:0,45,467	0/0:9,0:9:27:0,27,281	0/0:16,0:16:48:0,48,505	0/0:17,0:17:51:0,51,543	0/0:17,0:17:48:0,48,528	0/0:2,0:2:6:0,6,65	1/1:0,4:4:6:89,6,0	0/0:6,0:6:18:0,18,189	0/0:1,0:1:3:0,3,30	0/0:4,0:4:12:0,12,121	0/0:7,0:7:21:0,21,227	./.:.:.:.:.	0/0:5,0:5:15:0,15,153	0/0:2,0:2:6:0,6,65	0/0:5,0:5:15:0,15,152	0/0:6,0:6:18:0,18,197	0/0:4,0:4:12:0,12,124	0/0:2,0:2:6:0,6,65	./.:.:.:.:.	1/1:0,2:2:6:61,6,0	0/0:4,0:4:12:0,12,130	0/0:6,0:6:18:0,18,187	0/0:2,0:2:6:0,6,62	1/1:0,2:2:6:62,6,0	0/0:6,0:6:15:0,15,172	0/0:2,0:2:6:0,6,62	1/1:0,2:2:6:62,6,0	0/0:1,0:1:3:0,3,32	0/0:3,0:3:9:0,9,97	0/0:3,0:3:9:0,9,98	0/0:4,0:4:12:0,12,122	0/0:3,0:3:9:0,9,89	0/0:10,0:10:27:0,27,296	./.:.:.:.:.	0/0:4,0:4:12:0,12,121	0/0:1,0:1:3:0,3,32	./.:.:.:.:.	0/0:7,0:7:18:0,18,207	0/0:5,0:5:15:0,15,162	./.:.:.:.:.	0/0:7,0:7:21:0,21,229	0/0:3,0:3:9:0,9,97	0/0:4,0:4:12:0,12,125	0/0:5,0:5:15:0,15,162	1/1:0,5:5:15:154,15,0	0/0:1,0:1:3:0,3,32	1/1:0,6:6:18:185,18,0	0/0:4,0:4:12:0,12,125	./.:.:.:.:.	0/0:5,0:5:15:0,15,156	1/1:0,1:1:3:33,3,0	1/1:0,2:2:6:63,6,0	1/1:0,2:2:6:65,6,0	1/1:0,3:3:9:93,9,0	1/1:0,4:4:12:134,12,0	0/0:3,0:3:9:0,9,93	1/1:0,1:1:3:30,3,0	0/0:1,0:1:3:0,3,32	0/0:4,0:4:12:0,12,127	0/0:5,0:5:15:0,15,152	1/1:0,1:1:3:30,3,0	0/0:3,0:3:9:0,9,95	0/0:4,0:4:12:0,12,126	0/0:5,0:5:12:0,12,143	0/0:5,0:5:15:0,15,164	0/0:6,0:6:18:0,18,191	0/0:4,0:4:12:0,12,122	./.:.:.:.:.	0/0:5,0:5:15:0,15,159	0/0:4,0:4:12:0,12,130	0/0:8,0:8:24:0,24,256	1/1:0,3:3:9:97,9,0	1/1:0,4:4:12:119,12,0	1/1:0,3:3:9:92,9,0	1/1:0,3:3:9:94,9,0	0/0:4,0:4:12:0,12,120	0/0:1,0:1:3:0,3,33	0/0:4,0:4:9:0,9,106	0/0:4,0:4:12:0,12,129	0/0:5,0:5:15:0,15,168	0/0:6,0:6:18:0,18,189	0/0:3,0:3:9:0,9,95	0/0:6,0:6:18:0,18,189	0/0:5,0:5:15:0,15,161	0/0:7,0:7:21:0,21,229	0/0:2,0:2:6:0,6,63	0/0:3,0:3:9:0,9,96	./.:.:.:.:.	0/0:3,0:3:6:0,6,76	0/0:6,0:6:9:0,9,122	0/0:6,0:6:12:0,12,154	./.:.:.:.:.	./.:.:.:.:.	0/0:2,0:2:3:0,3,45	0/0:42,0:42:99:0,126,1454
chr0	155840215	.	A	T	911.2	.	AC=18;AF=0.070;AN=258;BaseQRankSum=0.208;DP=883;Dels=0.00;FS=0.609;HaplotypeScore=0.1316;InbreedingCoeff=0.4503;MLEAC=14;MLEAF=0.054;MQ=59.62;MQ0=0;MQRankSum=-0.683;QD=23.98;ReadPosRankSum=0.406	GT:AD:DP:GQ:PL	0/0:38,0:38:99:0,114,1193	0/0:19,1:20:54:0,54,568	0/0:18,0:18:54:0,54,531	0/0:44,0:44:99:0,132,1317	0/0:14,0:14:33:0,33,371	0/0:10,0:11:27:0,27,274	0/0:11,0:11:27:0,27,301	0/0:2,0:2:6:0,6,67	0/0:1,0:1:3:0,3,32	0/0:14,0:14:42:0,42,425	0/0:1,0:1:3:0,3,31	0/0:10,0:10:27:0,27,288	0/0:17,0:17:51:0,51,508	./.:.:.:.:.	0/0:14,0:14:42:0,42,429	0/0:16,0:16:48:0,48,481	0/0:17,0:17:51:0,51,522	0/0:1,0:1:3:0,3,31	0/0:5,0:5:15:0,15,139	0/0:2,0:2:6:0,6,62	0/0:2,0:2:6:0,6,63	0/0:16,0:16:39:0,39,431	0/0:17,0:17:48:0,48,485	0/0:21,0:21:60:0,60,629	0/0:1,0:1:3:0,3,32	0/0:14,0:14:42:0,42,427	0/0:19,0:19:54:0,54,567	0/0:4,0:4:12:0,12,128	0/0:1,0:1:3:0,3,30	0/0:16,0:16:42:0,42,449	0/0:2,0:2:6:0,6,65	0/0:3,0:3:9:0,9,106	0/0:13,0:13:33:0,33,365	0/0:3,0:3:9:0,9,97	0/0:18,0:18:48:0,48,520	0/0:1,0:1:3:0,3,32	0/0:21,0:21:63:0,63,641	0/0:14,0:14:39:0,39,400	0/0:10,0:10:27:0,27,274	0/0:2,0:2:6:0,6,61	0/0:3,0:3:9:0,9,98	0/0:12,0:12:36:0,36,375	0/0:16,0:16:39:0,39,430	0/0:15,0:15:45:0,45,456	1/1:0,10:10:30:305,30,0	0/0:21,0:21:51:0,51,566	0/0:6,0:6:18:0,18,185	0/0:5,0:5:15:0,15,163	./.:.:.:.:.	0/0:9,0:9:27:0,27,272	0/0:2,0:2:6:0,6,59	0/0:1,0:1:3:0,3,33	0/0:5,0:5:15:0,15,154	0/0:9,0:9:27:0,27,269	0/0:4,0:4:12:0,12,119	0/0:1,0:1:3:0,3,33	1/1:0,2:2:6:61,6,0	1/1:0,7:7:18:198,18,0	0/0:2,0:2:6:0,6,61	0/0:4,0:4:12:0,12,128	0/0:2,0:2:6:0,6,61	0/0:1,0:1:3:0,3,29	0/0:11,0:11:30:0,30,316	0/0:3,0:3:9:0,9,94	0/0:13,0:13:33:0,33,362	0/0:4,0:4:12:0,12,122	0/0:2,0:2:6:0,6,59	0/0:5,0:5:12:0,12,134	0/0:1,0:1:3:0,3,31	./.:.:.:.:.	0/0:2,0:2:6:0,6,57	0/0:1,0:1:3:0,3,32	0/0:3,0:3:9:0,9,90	1/1:0,1:1:3:30,3,0	1/1:0,2:2:6:61,6,0	1/1:0,3:3:9:92,9,0	0/0:3,0:3:6:0,6,76	0/0:5,0:5:15:0,15,149	./.:.:.:.:.	0/0:5,0:5:15:0,15,156	0/0:1,0:1:3:0,3,30	0/0:3,0:3:6:0,6,72	0/0:7,0:7:21:0,21,218	0/0:2,0:2:6:0,6,59	0/0:4,0:4:12:0,12,122	0/0:4,0:4:12:0,12,123	0/0:5,0:5:15:0,15,153	0/0:2,0:2:6:0,6,58	0/0:4,0:4:12:0,12,120	0/0:4,0:4:12:0,12,130	0/0:1,0:1:3:0,3,32	0/0:1,0:1:3:0,3,32	0/0:3,0:3:9:0,9,96	0/0:2,0:2:6:0,6,62	0/0:1,0:1:3:0,3,30	0/0:2,0:2:6:0,6,67	0/0:2,0:2:6:0,6,63	0/0:4,0:4:12:0,12,123	0/0:8,0:8:24:0,24,248	./.:.:.:.:.	0/0:3,0:3:9:0,9,96	0/0:4,0:4:12:0,12,122	0/0:5,0:5:15:0,15,150	0/0:5,0:5:15:0,15,155	0/0:2,0:2:6:0,6,59	0/0:3,0:3:9:0,9,93	0/0:6,0:6:18:0,18,183	0/0:9,0:9:27:0,27,274	0/0:2,0:2:6:0,6,68	0/0:2,0:2:6:0,6,59	0/0:10,0:10:24:0,24,252	0/0:2,0:2:6:0,6,67	0/0:9,0:9:27:0,27,269	0/0:5,0:5:15:0,15,155	0/0:5,0:5:15:0,15,151	0/0:3,0:3:9:0,9,96	./.:.:.:.:.	0/0:6,0:6:18:0,18,181	0/0:4,0:4:12:0,12,123	0/0:5,0:5:15:0,15,150	1/1:0,6:6:18:184,18,0	1/1:0,5:5:15:153,15,0	0/0:6,0:6:18:0,18,183	0/0:3,0:3:9:0,9,92	0/0:1,0:1:3:0,3,29	0/0:2,0:2:6:0,6,60	1/1:0,2:2:6:59,6,0	./.:.:.:.:.	0/0:2,0:2:6:0,6,61	./.:.:.:.:.	0/0:4,0:4:6:0,6,89	0/0:5,0:5:9:0,9,100	0/0:3,0:3:6:0,6,76	0/0:1,0:1:3:0,3,32	0/0:2,0:2:3:0,3,24	0/0:2,0:2:3:0,3,45	0/0:32,0:32:96:0,96,1058
chr0	155840335	.	T	G	5061.03	.	AC=69;AF=0.292;AN=236;BaseQRankSum=6.569;DP=708;Dels=0.00;FS=0.000;HaplotypeScore=0.0140;InbreedingCoeff=0.7100;MLEAC=65;MLEAF=0.275;MQ=59.52;MQ0=1;MQRankSum=-0.006;QD=27.96;ReadPosRankSum=-2.933	GT:AD:DP:GQ:PL	0/0:50,0:50:99:0,150,1530	0/0:17,0:17:45:0,45,481	0/0:19,0:19:51:0,51,549	1/1:0,26:26:78:820,78,0	0/0:12,0:12:33:0,33,352	./.:.:.:.:.	0/0:8,0:8:24:0,24,237	1/1:0,1:1:3:31,3,0	1/1:0,1:1:3:33,3,0	1/1:0,9:9:24:264,24,0	1/1:0,1:1:3:32,3,0	0/0:18,0:18:54:0,54,551	0/0:10,0:10:30:0,30,291	0/0:1,0:1:3:0,3,32	0/0:20,0:20:57:0,57,603	0/0:7,0:7:18:0,18,196	1/1:0,9:9:24:270,24,0	./.:.:.:.:.	1/1:0,5:5:12:138,12,0	0/0:3,0:3:9:0,9,87	./.:.:.:.:.	0/0:7,0:7:21:0,21,207	0/0:5,0:5:15:0,15,146	0/0:17,0:17:48:0,48,504	./.:.:.:.:.	1/1:0,11:11:33:355,33,0	1/1:0,16:16:48:506,48,0	0/0:4,0:4:12:0,12,117	0/0:2,0:2:6:0,6,61	0/0:7,0:7:21:0,21,214	0/0:2,0:2:6:0,6,64	0/0:3,0:3:9:0,9,98	1/1:0,3:3:9:99,9,0	1/1:0,1:1:3:32,3,0	0/0:13,0:13:39:0,39,385	1/1:0,4:4:12:126,12,0	0/0:11,0:11:33:0,33,336	1/1:0,6:6:18:179,18,0	0/0:7,0:7:21:0,21,204	1/1:0,2:2:6:67,6,0	0/0:2,0:2:6:0,6,63	0/0:9,0:9:24:0,24,255	0/0:12,0:12:36:0,36,353	0/0:17,0:17:51:0,51,519	0/0:13,0:13:39:0,39,384	0/0:8,0:8:24:0,24,233	0/0:7,0:7:21:0,21,217	./.:.:.:.:.	0/0:2,0:2:6:0,6,66	1/1:0,4:4:12:125,12,0	1/1:0,4:4:12:126,12,0	1/1:0,2:2:6:70,6,0	1/1:0,5:5:15:162,15,0	0/0:5,0:5:15:0,15,149	0/0:2,0:2:6:0,6,59	1/1:0,1:1:3:32,3,0	0/0:3,0:3:9:0,9,92	0/0:4,0:4:12:0,12,118	1/1:0,2:2:6:63,6,0	0/0:5,0:5:15:0,15,149	0/0:3,0:3:9:0,9,94	0/0:2,0:2:6:0,6,64	1/1:0,6:6:18:189,18,0	0/0:1,0:1:3:0,3,30	1/1:0,9:9:24:269,24,0	0/0:2,0:2:6:0,6,59	1/1:0,4:4:12:126,12,0	1/1:0,6:6:18:195,18,0	0/0:1,0:1:3:0,3,30	./.:.:.:.:.	./.:.:.:.:.	0/0:3,0:3:9:0,9,87	./.:.:.:.:.	0/0:7,0:7:18:0,18,196	0/0:6,0:6:18:0,18,180	0/0:3,0:3:9:0,9,87	0/0:2,0:2:6:0,6,61	0/0:3,0:3:9:0,9,97	1/1:0,1:1:3:33,3,0	1/1:0,11:11:24:279,24,0	./.:.:.:.:.	./.:.:.:.:.	0/0:2,0:2:6:0,6,67	0/0:3,0:3:9:0,9,92	./.:.:.:.:.	0/0:2,0:2:6:0,6,63	0/0:2,0:2:6:0,6,63	0/0:3,0:3:9:0,9,92	0/0:3,0:3:9:0,9,96	0/1:1,4:5:17:111,0,17	0/0:5,0:5:12:0,12,138	1/1:0,2:2:6:62,6,0	./.:.:.:.:.	./.:.:.:.:.	./.:.:.:.:.	0/0:3,0:3:9:0,9,95	0/0:5,0:5:15:0,15,156	1/1:0,3:3:9:98,9,0	0/0:1,0:1:3:0,3,31	./.:.:.:.:.	0/0:2,0:2:6:0,6,65	1/1:0,1:1:3:32,3,0	./.:.:.:.:.	0/0:2,0:2:6:0,6,61	./.:.:.:.:.	0/0:4,0:4:12:0,12,122	1/1:0,3:3:9:97,9,0	0/0:8,0:8:21:0,21,225	1/1:0,5:5:15:164,15,0	1/1:0,1:1:3:32,3,0	0/0:8,0:8:24:0,24,233	1/1:0,5:5:15:166,15,0	1/1:0,6:6:18:191,18,0	0/0:1,0:1:3:0,3,29	0/0:2,0:2:6:0,6,59	0/0:4,0:4:12:0,12,118	0/0:5,0:5:15:0,15,149	./.:.:.:.:.	0/0:1,0:1:3:0,3,33	0/0:1,0:1:3:0,3,29	0/0:6,0:6:15:0,15,167	0/0:2,0:2:6:0,6,63	0/0:2,0:2:6:0,6,57	0/0:1,0:1:3:0,3,30	0/0:4,0:4:12:0,12,122	0/0:9,0:9:27:0,27,271	0/0:2,0:2:6:0,6,61	0/0:4,0:4:12:0,12,126	0/0:1,0:1:3:0,3,31	./.:.:.:.:.	0/0:2,0:2:3:0,3,45	0/0:5,0:5:12:0,12,136	0/0:8,0:8:15:0,15,181	0/0:5,0:5:12:0,12,134	0/0:2,0:2:3:0,3,45	0/0:2,0:2:3:0,3,45	0/0:40,0:40:99:0,120,1321
chr0	155842593	.	T	C	862.39	.	AC=38;AF=0.244;AN=156;BaseQRankSum=-0.325;DP=430;Dels=0.00;FS=10.126;HaplotypeScore=0.0245;InbreedingCoeff=0.3699;MLEAC=34;MLEAF=0.218;MQ=21.89;MQ0=24;MQRankSum=-1.301;QD=11.98;ReadPosRankSum=-0.651	GT:AD:DP:GQ:PL	0/0:17,0:17:6:0,6,62	1/1:0,5:5:9:97,9,0	0/1:1,4:5:25:26,0,25	0/0:13,0:13:21:0,21,217	0/0:11,0:11:18:0,18,183	0/0:3,0:3:3:0,3,32	1/1:0,7:7:9:92,9,0	./.:.:.:.:.	./.:.:.:.:.	0/0:11,0:11:18:0,18,188	./.:.:.:.:.	0/0:5,0:5:9:0,9,90	0/0:6,0:6:6:0,6,61	./.:.:.:.:.	0/0:12,0:12:12:0,12,124	0/0:8,0:8:9:0,9,91	0/0:6,0:6:12:0,12,123	./.:.:.:.:.	./.:.:.:.:.	./.:.:.:.:.	./.:.:.:.:.	0/0:5,0:5:6:0,6,63	0/1:1,6:7:16:109,0,16	0/0:8,0:8:12:0,12,115	./.:.:.:.:.	0/0:7,0:7:9:0,9,93	0/0:5,0:5:6:0,6,62	./.:.:.:.:.	./.:.:.:.:.	./.:.:.:.:.	./.:.:.:.:.	./.:.:.:.:.	0/0:8,0:8:12:0,12,127	./.:.:.:.:.	0/0:14,0:14:27:0,27,276	1/1:0,1:1:3:30,3,0	0/1:1,8:9:20:78,0,20	0/0:4,0:4:9:0,9,92	0/0:4,0:4:9:0,9,89	./.:.:.:.:.	./.:.:.:.:.	0/0:7,0:7:12:0,12,128	0/0:9,0:9:12:0,12,121	0/0:13,0:13:21:0,21,214	0/0:7,0:7:9:0,9,94	0/0:7,0:7:3:0,3,32	1/1:0,6:6:9:89,9,0	0/0:1,0:1:3:0,3,28	./.:.:.:.:.	0/0:1,0:1:3:0,3,31	0/0:1,0:1:3:0,3,30	0/0:2,0:2:6:0,6,59	0/0:5,0:5:3:0,3,31	./.:.:.:.:.	./.:.:.:.:.	./.:.:.:.:.	./.:.:.:.:.	0/0:4,0:4:3:0,3,32	./.:.:.:.:.	0/0:5,0:5:9:0,9,92	0/0:2,0:2:6:0,6,61	0/0:3,0:3:6:0,6,59	./.:.:.:.:.	0/0:3,0:3:3:0,3,32	1/1:0,3:3:6:57,6,0	0/0:2,0:2:6:0,6,63	0/0:5,0:5:6:0,6,62	./.:.:.:.:.	./.:.:.:.:.	./.:.:.:.:.	0/0:1,0:1:3:0,3,30	./.:.:.:.:.	./.:.:.:.:.	0/0:2,0:2:3:0,3,30	0/0:3,0:3:6:0,6,61	./.:.:.:.:.	0/0:1,0:1:3:0,3,34	./.:.:.:.:.	0/0:2,0:2:3:0,3,31	1/1:0,6:6:9:87,9,0	./.:.:.:.:.	0/0:2,0:2:3:0,3,26	./.:.:.:.:.	0/0:3,0:3:3:0,3,32	0/0:5,0:5:6:0,6,67	./.:.:.:.:.	0/1:1,1:3:24:24,0,26	./.:.:.:.:.	./.:.:.:.:.	./.:.:.:.:.	1/1:0,1:1:3:30,3,0	0/0:1,0:1:3:0,3,35	./.:.:.:.:.	./.:.:.:.:.	./.:.:.:.:.	./.:.:.:.:.	1/1:0,1:1:3:32,3,0	./.:.:.:.:.	./.:.:.:.:.	0/0:1,0:1:3:0,3,31	./.:.:.:.:.	./.:.:.:.:.	0/0:3,0:3:6:0,6,63	1/1:1,1:2:3:30,3,0	1/1:0,2:2:3:28,3,0	1/1:0,4:4:9:93,9,0	./.:.:.:.:.	0/0:4,0:4:3:0,3,30	1/1:0,1:1:3:32,3,0	./.:.:.:.:.	0/0:4,0:4:9:0,9,95	1/1:0,1:1:3:33,3,0	1/1:0,4:4:6:60,6,0	./.:.:.:.:.	./.:.:.:.:.	./.:.:.:.:.	1/1:0,2:2:3:32,3,0	./.:.:.:.:.	./.:.:.:.:.	1/1:0,1:1:3:22,3,0	0/0:1,0:1:3:0,3,32	./.:.:.:.:.	./.:.:.:.:.	./.:.:.:.:.	1/1:0,1:1:3:30,3,0	0/0:2,0:2:3:0,3,31	./.:.:.:.:.	0/0:3,0:3:3:0,3,31	0/0:2,0:2:3:0,3,31	0/0:2,0:2:3:0,3,44	./.:.:.:.:.	./.:.:.:.:.	0/0:4,0:4:3:0,3,45	0/0:3,0:3:3:0,3,45	./.:.:.:.:.	0/0:4,0:4:3:0,3,45	0/0:23,0:23:9:0,9,98
chr0	155843163	.	A	T	1225.51	.	AC=20;AF=0.090;AN=222;BaseQRankSum=-0.098;DP=944;Dels=0.00;FS=1.233;HaplotypeScore=0.0890;InbreedingCoeff=0.2905;MLEAC=18;MLEAF=0.081;MQ=32.33;MQ0=46;MQRankSum=2.632;QD=13.62;ReadPosRankSum=-1.716	GT:AD:DP:GQ:PL	0/0:72,0:72:93:0,93,991	0/0:12,0:12:24:0,24,258	0/0:10,0:10:9:0,9,95	0/0:50,0:50:66:0,66,689	0/0:14,0:14:24:0,24,249	0/0:15,0:15:21:0,21,215	0/0:13,0:13:12:0,12,127	0/1:2,1:3:25:25,0,26	./.:.:.:.:.	0/0:13,0:13:21:0,21,215	0/0:3,0:3:6:0,6,59	0/1:5,13:18:99:213,0,116	0/0:10,0:10:21:0,21,222	./.:.:.:.:.	0/0:26,0:26:27:0,27,282	0/0:20,0:20:33:0,33,343	0/0:11,0:11:12:0,12,122	0/0:6,0:6:9:0,9,90	0/0:8,0:8:15:0,15,158	0/0:11,0:11:15:0,15,160	0/0:6,0:6:9:0,9,103	0/0:28,0:28:27:0,27,280	0/0:17,0:17:21:0,21,241	0/1:2,9:11:39:159,0,39	./.:.:.:.:.	0/0:27,0:27:30:0,30,304	0/0:13,0:13:18:0,18,190	0/0:8,0:8:15:0,15,168	0/0:2,0:2:3:0,3,26	0/0:16,0:16:27:0,27,286	0/0:6,0:6:15:0,15,158	0/0:4,0:4:6:0,6,57	0/0:14,0:14:18:0,18,190	0/0:3,0:3:3:0,3,25	0/0:15,0:15:24:0,24,266	0/0:7,0:7:6:0,6,60	0/0:11,0:11:9:0,9,97	0/0:9,0:9:12:0,12,124	0/0:12,0:12:21:0,21,210	0/0:3,0:3:3:0,3,32	0/0:5,0:5:3:0,3,32	0/0:8,0:8:18:0,18,190	0/0:10,0:10:15:0,15,158	1/1:0,14:14:30:302,30,0	0/1:1,9:10:12:171,0,12	0/0:20,0:20:24:0,24,258	0/0:9,0:9:21:0,21,223	1/1:3,2:5:6:59,6,0	0/0:3,0:3:6:0,6,67	0/0:3,0:3:3:0,3,26	0/0:2,0:2:6:0,6,67	0/0:6,0:6:3:0,3,28	0/0:3,0:3:9:0,9,101	./.:.:.:.:.	1/1:0,5:5:6:63,6,0	0/0:4,0:4:6:0,6,55	1/1:1,3:4:9:93,9,0	1/1:0,7:7:12:120,12,0	0/0:2,0:2:6:0,6,61	./.:.:.:.:.	0/0:2,0:2:3:0,3,33	0/0:5,0:5:9:0,9,95	0/0:7,0:7:12:0,12,128	0/0:6,0:6:12:0,12,134	0/0:3,0:3:9:0,9,100	0/0:7,0:7:6:0,6,63	0/0:6,0:6:9:0,9,94	0/0:4,0:4:12:0,12,129	./.:.:.:.:.	0/0:4,0:4:6:0,6,59	0/0:3,0:3:3:0,3,33	0/0:1,0:1:3:0,3,33	0/0:2,0:2:3:0,3,30	0/0:3,0:3:3:0,3,33	./.:.:.:.:.	./.:.:.:.:.	./.:.:.:.:.	./.:.:.:.:.	./.:.:.:.:.	0/0:4,0:4:9:0,9,96	./.:.:.:.:.	./.:.:.:.:.	0/0:7,0:7:6:0,6,70	0/0:5,0:5:3:0,3,31	0/0:4,0:4:6:0,6,63	./.:.:.:.:.	0/0:3,0:3:3:0,3,31	0/0:4,0:4:6:0,6,61	0/0:1,0:1:3:0,3,33	0/0:5,0:5:3:0,3,32	./.:.:.:.:.	0/0:4,0:4:6:0,6,66	0/0:4,0:4:12:0,12,128	0/0:3,0:3:3:0,3,32	0/0:4,0:4:3:0,3,32	0/0:4,0:4:6:0,6,54	0/0:4,0:4:9:0,9,95	./.:.:.:.:.	./.:.:.:.:.	0/0:2,0:2:3:0,3,32	0/0:6,0:6:9:0,9,89	0/0:1,0:1:3:0,3,34	0/0:1,0:1:3:0,3,34	./.:.:.:.:.	0/0:2,0:2:6:0,6,57	./.:.:.:.:.	0/0:7,0:7:3:0,3,31	0/0:5,0:5:9:0,9,88	0/0:5,0:5:6:0,6,64	0/0:4,0:4:12:0,12,121	0/0:4,0:4:9:0,9,97	0/0:5,0:5:6:0,6,65	0/0:9,0:9:15:0,15,159	0/0:7,0:7:6:0,6,63	0/0:5,0:5:3:0,3,32	0/0:4,0:4:12:0,12,123	./.:.:.:.:.	./.:.:.:.:.	1/1:1,6:7:18:182,18,0	./.:.:.:.:.	1/1:2,1:3:3:33,3,0	0/0:8,0:8:6:0,6,60	0/0:2,0:2:3:0,3,31	./.:.:.:.:.	0/0:3,0:3:3:0,3,33	0/0:3,0:3:3:0,3,33	1/1:0,3:3:3:32,3,0	0/0:5,0:5:6:0,6,67	./.:.:.:.:.	0/0:5,0:5:9:0,9,122	0/0:6,0:6:9:0,9,120	./.:.:.:.:.	0/0:8,0:8:6:0,6,89	0/0:4,0:4:6:0,6,89	0/0:6,0:6:15:0,15,171	./.:.:.:.:.	0/0:28,0:28:42:0,42,475
chr0	155847296	.	G	A	1016.91	.	AC=18;AF=0.074;AN=244;BaseQRankSum=0.266;DP=730;Dels=0.00;FS=0.000;HaplotypeScore=0.1386;InbreedingCoeff=0.4586;MLEAC=13;MLEAF=0.053;MQ=59.81;MQ0=0;MQRankSum=1.310;QD=22.60;ReadPosRankSum=0.125	GT:AD:DP:GQ:PL	0/0:48,0:48:99:0,144,1497	0/0:21,0:21:60:0,60,642	0/0:12,0:12:36:0,36,373	0/0:27,0:27:78:0,78,816	0/0:12,0:12:36:0,36,366	1/1:0,2:2:6:61,6,0	0/0:12,0:12:36:0,36,364	0/0:4,0:5:12:0,12,122	0/0:2,0:2:6:0,6,61	0/0:17,0:17:51:0,51,535	0/0:2,0:2:6:0,6,57	0/0:9,0:9:24:0,24,248	0/0:12,0:12:33:0,33,352	./.:.:.:.:.	0/0:20,0:20:60:0,60,618	0/0:12,0:12:36:0,36,371	0/0:9,0:9:27:0,27,273	./.:.:.:.:.	0/0:2,0:2:6:0,6,57	0/0:3,0:3:9:0,9,95	1/1:0,2:2:6:62,6,0	0/0:12,0:12:36:0,36,359	0/0:8,0:8:24:0,24,240	0/0:17,0:17:42:0,42,484	./.:.:.:.:.	0/0:12,0:12:33:0,33,351	0/0:9,0:9:27:0,27,281	0/0:2,0:2:6:0,6,66	0/0:1,0:1:3:0,3,30	0/0:7,0:7:18:0,18,188	0/0:1,0:1:3:0,3,32	./.:.:.:.:.	0/0:10,0:10:24:0,24,273	0/0:3,0:3:9:0,9,94	0/0:14,0:14:42:0,42,423	0/0:6,0:6:18:0,18,185	1/1:1,13:14:4:331,4,0	0/0:3,0:3:9:0,9,95	0/0:9,0:9:24:0,24,263	0/0:4,0:4:12:0,12,118	0/0:1,0:1:3:0,3,31	0/0:11,0:11:33:0,33,323	0/0:17,0:18:48:0,48,506	0/0:12,0:12:33:0,33,348	0/0:12,0:12:33:0,33,355	0/0:9,0:9:27:0,27,269	0/0:11,0:11:33:0,33,343	0/0:3,0:3:9:0,9,92	./.:.:.:.:.	0/0:5,0:5:15:0,15,157	0/0:1,0:1:3:0,3,32	0/0:3,0:3:9:0,9,91	0/0:2,0:2:6:0,6,60	0/0:3,0:3:9:0,9,92	./.:.:.:.:.	0/0:2,0:2:6:0,6,61	0/0:6,0:6:18:0,18,178	0/0:5,0:5:15:0,15,156	0/0:2,0:2:6:0,6,61	0/0:7,0:7:21:0,21,213	0/0:1,0:1:3:0,3,32	0/0:4,0:4:12:0,12,115	0/0:10,0:10:27:0,27,297	0/0:3,0:3:9:0,9,92	0/0:5,0:5:15:0,15,153	0/0:4,0:4:12:0,12,122	0/0:2,0:2:6:0,6,58	0/0:7,0:7:18:0,18,198	0/0:4,0:4:12:0,12,121	./.:.:.:.:.	0/0:1,0:1:3:0,3,30	0/0:2,0:2:6:0,6,61	0/0:4,0:4:12:0,12,120	0/0:5,0:5:15:0,15,147	0/0:2,0:2:6:0,6,57	0/0:2,0:2:6:0,6,60	./.:.:.:.:.	./.:.:.:.:.	0/0:1,0:1:3:0,3,31	0/0:3,0:3:9:0,9,93	0/0:2,0:2:6:0,6,62	./.:.:.:.:.	0/0:5,0:5:15:0,15,154	0/0:3,0:3:9:0,9,90	0/0:2,0:2:6:0,6,62	0/0:3,0:3:9:0,9,94	0/0:4,0:4:12:0,12,126	0/0:3,0:3:9:0,9,93	0/0:2,0:2:6:0,6,61	0/0:2,0:2:6:0,6,59	./.:.:.:.:.	0/0:8,0:8:24:0,24,249	0/0:3,0:3:9:0,9,95	0/0:2,0:2:6:0,6,63	./.:.:.:.:.	0/0:3,0:3:9:0,9,94	0/0:8,0:8:24:0,24,241	0/0:1,0:1:3:0,3,31	0/0:2,0:2:6:0,6,63	0/0:2,0:2:6:0,6,61	0/0:2,0:2:6:0,6,59	0/0:4,0:4:9:0,9,110	0/0:3,0:3:9:0,9,94	0/0:3,0:3:9:0,9,97	1/1:0,3:3:9:94,9,0	0/0:1,0:1:3:0,3,31	0/0:5,0:5:15:0,15,156	0/0:6,0:6:18:0,18,181	0/0:1,0:1:3:0,3,33	./.:.:.:.:.	0/0:3,0:3:9:0,9,89	0/0:1,0:1:3:0,3,33	0/0:6,0:6:18:0,18,184	0/0:6,0:6:18:0,18,186	0/0:6,0:6:12:0,12,139	0/0:7,0:7:21:0,21,214	0/0:4,0:4:9:0,9,110	0/0:3,0:3:9:0,9,92	0/0:1,0:1:3:0,3,27	1/1:0,4:4:12:123,12,0	0/0:1,0:1:3:0,3,30	0/0:4,0:4:12:0,12,122	1/1:0,7:7:21:214,21,0	1/1:0,5:5:15:153,15,0	1/1:0,7:7:15:169,15,0	1/1:0,1:1:3:32,3,0	0/0:3,0:3:9:0,9,86	./.:.:.:.:.	0/0:3,0:3:9:0,9,89	0/0:1,0:1:3:0,3,30	0/0:6,0:6:9:0,9,134	0/0:2,0:2:3:0,3,45	0/0:3,0:3:9:0,9,91	0/0:3,0:4:6:0,6,74	./.:.:.:.:.	0/0:2,0:2:3:0,3,45	0/0:23,0:23:69:0,69,725
chr0	155847616	.	A	G	899.41	.	AC=19;AF=0.075;AN=252;BaseQRankSum=3.359;DP=783;Dels=0.00;FS=0.625;HaplotypeScore=0.1389;InbreedingCoeff=0.3693;MLEAC=15;MLEAF=0.060;MQ=59.77;MQ0=0;MQRankSum=0.789;QD=21.41;ReadPosRankSum=0.725	GT:AD:DP:GQ:PL	0/0:51,0:51:99:0,153,1608	0/0:23,0:23:63:0,63,670	0/0:9,0:9:27:0,27,280	0/0:37,0:37:99:0,108,1098	0/0:12,0:12:36:0,36,367	0/0:9,0:9:27:0,27,277	0/0:6,0:6:12:0,12,150	1/1:0,5:5:15:161,15,0	./.:.:.:.:.	0/0:12,0:12:33:0,33,348	./.:.:.:.:.	0/0:7,0:7:15:0,15,180	0/0:16,0:16:48:0,48,495	./.:.:.:.:.	0/0:11,0:11:33:0,33,336	1/1:0,3:3:9:98,9,0	0/0:17,0:17:45:0,45,487	./.:.:.:.:.	0/0:4,0:4:12:0,12,123	0/0:1,0:1:3:0,3,28	0/0:3,0:3:9:0,9,95	0/0:7,0:7:21:0,21,214	0/0:11,0:11:33:0,33,332	0/0:20,0:20:60:0,60,612	0/0:1,0:1:3:0,3,33	0/0:8,0:8:21:0,21,225	0/0:10,0:10:30:0,30,310	1/1:0,1:1:3:32,3,0	0/0:1,0:1:3:0,3,32	0/0:8,0:8:24:0,24,243	0/1:1,1:2:25:25,0,28	0/0:1,0:1:3:0,3,32	0/1:3,6:9:53:153,0,53	1/1:0,1:1:3:33,3,0	0/0:11,0:11:33:0,33,332	./.:.:.:.:.	0/0:19,0:19:48:0,48,537	0/0:5,0:5:12:0,12,117	1/1:0,9:9:27:284,27,0	./.:.:.:.:.	0/0:2,0:2:6:0,6,62	0/0:17,0:17:45:0,45,488	0/0:11,0:11:33:0,33,328	0/0:9,0:9:27:0,27,272	0/0:18,0:18:54:0,54,548	0/0:15,0:15:45:0,45,462	0/0:10,0:10:30:0,30,303	0/0:2,0:2:6:0,6,63	0/0:3,0:3:9:0,9,93	0/0:6,0:6:18:0,18,189	0/0:2,0:2:3:0,3,45	0/0:4,0:4:12:0,12,125	0/0:4,0:4:12:0,12,122	0/0:5,0:5:15:0,15,148	0/0:7,0:7:18:0,18,198	0/0:1,0:1:3:0,3,32	0/0:5,0:5:15:0,15,150	0/0:4,0:4:12:0,12,122	0/0:2,0:2:6:0,6,64	0/0:4,0:4:12:0,12,127	0/0:4,0:4:12:0,12,120	0/0:2,0:2:6:0,6,65	0/0:2,0:2:6:0,6,62	0/0:6,0:6:18:0,18,184	0/0:6,0:6:18:0,18,181	0/0:6,0:6:18:0,18,182	0/0:3,0:3:9:0,9,93	0/0:3,0:3:9:0,9,94	0/0:2,0:2:6:0,6,62	0/0:1,0:1:3:0,3,31	0/0:1,0:1:3:0,3,30	0/0:3,0:3:9:0,9,94	0/0:1,0:1:3:0,3,30	0/0:7,0:7:21:0,21,211	0/0:3,0:3:9:0,9,86	0/0:4,0:4:12:0,12,124	0/0:5,0:5:15:0,15,152	0/0:2,0:2:6:0,6,63	0/0:1,0:1:3:0,3,31	0/0:6,0:6:18:0,18,187	0/0:1,0:1:3:0,3,31	0/0:4,0:4:12:0,12,123	0/0:3,0:3:9:0,9,96	0/0:3,0:3:9:0,9,92	0/0:4,0:4:12:0,12,122	0/0:3,0:3:9:0,9,95	0/0:1,0:1:3:0,3,32	0/1:1,1:2:26:27,0,26	0/0:8,0:8:21:0,21,232	1/1:0,5:5:15:161,15,0	./.:.:.:.:.	0/0:2,0:2:6:0,6,62	./.:.:.:.:.	0/0:1,0:1:3:0,3,30	0/0:2,0:2:6:0,6,61	0/0:4,0:5:12:0,12,120	./.:.:.:.:.	0/0:5,0:5:15:0,15,155	0/0:4,0:4:12:0,12,118	0/0:2,0:2:6:0,6,65	0/0:5,0:5:15:0,15,153	0/0:2,0:2:6:0,6,62	0/0:2,0:2:6:0,6,62	0/0:6,0:6:18:0,18,184	0/0:4,0:4:12:0,12,123	0/0:5,0:5:15:0,15,154	0/0:1,0:1:3:0,3,31	0/0:7,0:7:21:0,21,215	0/0:1,0:1:3:0,3,32	./.:.:.:.:.	0/0:7,0:7:21:0,21,215	0/0:1,0:1:3:0,3,32	0/0:6,0:6:18:0,18,187	0/0:3,0:3:9:0,9,94	1/1:0,3:3:9:95,9,0	1/1:0,2:2:6:64,6,0	0/0:3,0:3:9:0,9,92	0/0:2,0:2:6:0,6,61	0/0:2,0:2:6:0,6,68	0/0:4,0:4:12:0,12,127	0/0:1,0:1:3:0,3,31	0/0:6,0:6:18:0,18,187	0/0:6,0:6:18:0,18,187	0/0:2,0:2:6:0,6,59	0/0:10,0:10:30:0,30,298	0/0:3,0:3:9:0,9,92	0/0:9,0:9:27:0,27,280	0/0:1,0:1:3:0,3,32	0/0:4,0:4:12:0,12,123	0/0:15,0:15:30:0,30,378	0/0:2,0:2:3:0,3,45	0/0:1,0:1:3:0,3,31	0/0:7,0:7:18:0,18,201	0/0:6,0:6:9:0,9,134	0/0:2,0:2:3:0,3,45	./.:.:.:.:.	0/0:38,0:38:99:0,114,1259
chr0	155850971	.	G	A	1733	.	AC=26;AF=0.100;AN=260;BaseQRankSum=-5.634;DP=1094;Dels=0.00;FS=3.762;HaplotypeScore=0.1919;InbreedingCoeff=0.5780;MLEAC=21;MLEAF=0.081;MQ=59.81;MQ0=1;MQRankSum=-0.233;QD=19.26;ReadPosRankSum=1.638	GT:AD:DP:GQ:PL	0/0:66,0:66:99:0,199,2132	0/0:17,0:17:51:0,51,524	0/0:17,0:17:51:0,51,536	0/0:52,0:52:99:0,150,1594	0/0:17,0:17:48:0,48,531	0/0:26,0:26:78:0,78,817	1/1:0,23:23:66:666,66,0	0/0:4,0:4:12:0,12,130	0/0:1,0:1:3:0,3,30	0/0:20,0:20:51:0,51,576	0/0:2,0:2:6:0,6,65	0/0:19,0:19:51:0,51,564	0/0:9,0:9:27:0,27,278	./.:.:.:.:.	0/0:20,0:20:60:0,60,628	0/0:18,0:18:48:0,48,526	0/0:17,0:17:48:0,48,501	0/0:2,0:2:6:0,6,67	0/0:10,0:10:27:0,27,289	0/0:6,0:6:18:0,18,185	0/0:3,0:3:9:0,9,92	0/0:18,0:18:54:0,54,559	0/0:23,0:23:63:0,63,678	0/0:24,0:24:69:0,69,741	0/0:7,0:7:21:0,21,230	0/0:16,0:16:48:0,48,506	0/0:18,0:18:54:0,54,559	0/0:8,0:8:24:0,24,267	0/0:4,0:4:12:0,12,134	0/0:28,0:28:84:0,84,870	0/0:1,0:1:3:0,3,32	0/0:4,0:4:12:0,12,130	0/1:14,5:19:97:97,0,374	0/0:5,0:5:15:0,15,159	0/0:19,0:19:54:0,54,571	0/0:3,0:3:9:0,9,96	0/0:28,1:29:54:0,54,830	0/0:11,0:11:30:0,30,321	0/0:9,0:9:24:0,24,255	0/0:3,0:3:9:0,9,103	0/0:3,0:3:9:0,9,98	0/0:21,0:21:60:0,60,641	0/0:16,0:16:45:0,45,496	0/0:21,0:21:63:0,63,647	0/0:22,0:22:66:0,66,694	0/0:30,0:30:81:0,81,884	0/0:9,0:9:24:0,24,265	0/0:6,0:6:18:0,18,206	1/1:0,3:3:9:88,9,0	0/0:3,0:3:9:0,9,95	0/0:2,0:2:6:0,6,64	0/0:3,0:3:9:0,9,92	0/0:2,0:2:6:0,6,63	1/1:0,4:4:12:120,12,0	0/0:6,0:6:18:0,18,189	0/0:2,0:2:6:0,6,66	0/0:3,0:3:9:0,9,95	0/0:6,0:6:18:0,18,191	0/0:1,0:1:3:0,3,32	0/0:5,0:5:15:0,15,157	0/0:6,0:6:18:0,18,189	0/0:2,0:2:6:0,6,61	0/0:6,0:6:15:0,15,171	1/1:0,7:7:18:200,18,0	1/1:0,7:7:21:195,21,0	0/0:5,0:5:15:0,15,156	1/1:0,6:6:18:180,18,0	0/0:5,0:5:15:0,15,154	0/0:8,0:8:21:0,21,231	./.:.:.:.:.	./.:.:.:.:.	0/0:1,0:1:3:0,3,32	0/0:2,0:2:6:0,6,64	0/0:7,0:7:21:0,21,216	0/0:2,0:2:6:0,6,63	./.:.:.:.:.	0/0:2,0:2:6:0,6,63	0/0:4,0:4:12:0,12,125	./.:.:.:.:.	0/0:3,0:3:9:0,9,92	0/0:3,0:3:9:0,9,98	./.:.:.:.:.	0/0:2,0:2:6:0,6,62	0/0:3,0:3:9:0,9,95	0/0:5,0:5:12:0,12,141	0/0:3,0:3:9:0,9,97	0/0:6,0:6:18:0,18,189	0/0:7,0:7:21:0,21,227	0/0:6,0:6:18:0,18,184	0/0:3,0:3:9:0,9,102	0/0:3,0:3:9:0,9,95	1/1:0,5:5:15:149,15,0	0/1:4,1:5:16:16,0,107	0/0:3,0:3:9:0,9,97	1/1:0,1:1:3:30,3,0	./.:.:.:.:.	0/0:6,0:6:18:0,18,185	1/1:0,1:1:3:29,3,0	0/0:3,0:3:9:0,9,96	1/1:0,2:2:6:57,6,0	1/1:0,6:6:18:185,18,0	1/1:0,1:1:3:29,3,0	0/0:2,0:2:6:0,6,63	0/0:4,0:4:12:0,12,127	0/0:5,0:5:15:0,15,159	0/0:6,0:6:15:0,15,167	0/0:2,0:2:6:0,6,70	0/0:5,0:5:15:0,15,153	0/0:4,0:4:12:0,12,122	0/0:11,0:11:33:0,33,338	0/0:9,0:9:27:0,27,284	0/0:4,0:4:12:0,12,123	0/0:7,0:7:21:0,21,214	0/0:5,0:5:15:0,15,155	0/0:3,0:3:9:0,9,97	0/0:4,0:4:12:0,12,127	0/0:3,0:3:9:0,9,94	0/0:3,0:3:9:0,9,89	0/0:6,0:6:18:0,18,184	0/0:5,0:5:15:0,15,158	0/0:5,0:5:15:0,15,158	0/0:3,0:3:9:0,9,94	0/0:6,0:6:18:0,18,191	0/0:3,0:3:9:0,9,95	0/0:4,0:4:12:0,12,130	0/0:4,0:4:12:0,12,131	0/0:5,0:5:12:0,12,135	0/0:3,0:3:9:0,9,96	0/0:3,0:3:9:0,9,92	0/0:8,0:8:15:0,15,198	0/0:4,0:4:6:0,6,89	0/0:2,0:2:3:0,3,45	0/0:4,0:4:6:0,6,89	0/0:4,0:4:6:0,6,89	0/0:2,0:2:6:0,6,62	0/0:2,0:2:6:0,6,61	0/0:31,0:31:93:0,93,1053
chr0	155877196	.	G	T	4270.54	.	AC=47;AF=0.191;AN=246;BaseQRankSum=2.905;DP=929;Dels=0.00;FS=12.568;HaplotypeScore=0.0559;InbreedingCoeff=0.6611;MLEAC=47;MLEAF=0.191;MQ=59.59;MQ0=0;MQRankSum=0.287;QD=25.73;ReadPosRankSum=-0.642	GT:AD:DP:GQ:PL	0/0:51,0:51:99:0,153,1609	1/1:0,17:17:45:496,45,0	0/0:13,0:13:36:0,36,392	0/0:42,0:42:99:0,126,1262	0/0:18,0:18:54:0,54,560	0/0:11,0:11:33:0,33,341	0/0:21,0:21:63:0,63,651	0/0:1,0:1:3:0,3,33	0/0:1,0:1:3:0,3,32	0/0:18,0:18:51:0,51,546	./.:.:.:.:.	1/1:0,13:13:33:358,33,0	0/0:17,0:17:51:0,51,520	0/0:3,0:3:9:0,9,92	0/0:24,0:24:63:0,63,702	0/0:8,0:8:21:0,21,230	0/0:16,0:16:39:0,39,448	./.:.:.:.:.	0/0:13,0:13:39:0,39,391	1/1:0,1:1:3:32,3,0	0/0:1,0:1:3:0,3,32	0/0:9,0:9:24:0,24,255	0/0:16,0:16:45:0,45,483	1/1:0,14:14:39:426,39,0	0/0:1,0:1:3:0,3,33	0/0:15,0:15:36:0,36,405	0/0:16,1:17:16:0,16,450	./.:.:.:.:.	0/0:1,0:1:3:0,3,30	0/0:19,0:19:45:0,45,517	0/0:1,0:1:3:0,3,32	0/0:1,0:1:3:0,3,31	0/0:17,0:17:39:0,39,448	0/0:2,0:2:6:0,6,69	0/0:14,0:14:39:0,39,401	./.:.:.:.:.	0/0:12,0:12:36:0,36,376	0/0:6,0:6:15:0,15,168	0/0:14,0:14:42:0,42,431	./.:.:.:.:.	0/0:1,0:1:3:0,3,32	0/0:17,0:17:51:0,51,523	0/0:14,0:14:39:0,39,407	1/1:0,20:20:54:600,54,0	1/1:0,15:15:33:399,33,0	0/0:22,0:22:66:0,66,662	0/0:19,0:19:54:0,54,574	1/1:0,2:2:6:65,6,0	0/0:1,0:1:3:0,3,30	0/0:6,0:6:18:0,18,184	./.:.:.:.:.	0/0:4,0:4:9:0,9,107	0/0:2,0:2:6:0,6,61	0/0:1,0:1:3:0,3,31	1/1:0,9:9:24:263,24,0	0/0:1,0:1:3:0,3,30	0/0:11,0:11:30:0,30,325	0/0:9,0:9:27:0,27,287	0/0:2,0:2:6:0,6,62	1/1:0,1:1:3:31,3,0	0/0:3,0:3:9:0,9,93	0/0:6,0:6:18:0,18,189	0/0:11,0:11:33:0,33,336	0/0:9,0:9:24:0,24,263	0/0:5,0:5:15:0,15,155	0/0:7,0:7:21:0,21,213	0/0:2,0:2:6:0,6,61	0/0:6,0:6:18:0,18,184	0/0:6,0:6:12:0,12,153	./.:.:.:.:.	0/0:2,0:2:6:0,6,63	1/1:0,4:4:12:122,12,0	1/1:0,2:2:6:64,6,0	0/1:6,4:10:92:92,0,148	0/0:10,0:10:18:0,18,239	1/1:0,6:6:18:184,18,0	1/1:0,4:4:12:124,12,0	1/1:0,4:4:12:124,12,0	0/0:1,0:1:3:0,3,30	0/0:4,0:4:12:0,12,126	0/0:1,0:1:3:0,3,32	0/0:1,0:1:3:0,3,30	0/0:2,0:2:6:0,6,65	1/1:0,6:6:15:169,15,0	0/0:5,0:5:15:0,15,150	0/0:3,0:3:9:0,9,100	0/0:3,0:3:6:0,6,74	0/0:1,0:1:3:0,3,33	0/0:6,0:6:18:0,18,189	0/0:2,0:2:6:0,6,65	0/0:1,0:1:3:0,3,33	0/0:1,0:1:3:0,3,32	0/0:8,0:8:24:0,24,252	./.:.:.:.:.	0/0:3,0:3:9:0,9,90	./.:.:.:.:.	0/0:1,0:1:3:0,3,32	0/0:2,0:2:6:0,6,61	0/0:7,0:7:18:0,18,200	0/0:5,0:5:12:0,12,134	./.:.:.:.:.	0/0:2,0:2:3:0,3,32	0/0:2,0:2:6:0,6,61	0/0:7,0:7:18:0,18,205	0/0:5,0:5:15:0,15,154	0/0:5,0:5:12:0,12,138	0/0:3,0:3:9:0,9,93	0/0:7,0:7:18:0,18,194	./.:.:.:.:.	0/0:3,0:3:9:0,9,95	0/0:6,0:6:18:0,18,181	./.:.:.:.:.	0/0:3,0:3:9:0,9,90	0/0:1,0:1:3:0,3,32	0/0:2,0:2:6:0,6,60	0/0:5,0:5:15:0,15,156	0/0:2,0:2:6:0,6,62	0/0:2,0:2:6:0,6,59	1/1:0,5:5:15:157,15,0	1/1:0,8:8:24:249,24,0	0/0:5,0:5:15:0,15,149	1/1:0,2:2:6:61,6,0	1/1:0,4:4:12:122,12,0	1/1:0,3:3:9:90,9,0	1/1:0,6:6:18:182,18,0	0/0:5,0:5:15:0,15,155	1/1:0,7:7:21:214,21,0	1/1:0,3:3:9:96,9,0	0/0:8,0:8:24:0,24,247	0/0:12,0:12:21:0,21,287	./.:.:.:.:.	0/0:2,0:2:3:0,3,45	0/0:2,0:2:3:0,3,45	0/0:3,0:3:6:0,6,74	./.:.:.:.:.	0/0:2,0:2:3:0,3,45	0/0:32,0:32:96:0,96,1053
chr0	155879736	.	G	T	4187.44	.	AC=46;AF=0.174;AN=264;BaseQRankSum=-6.699;DP=1062;Dels=0.00;FS=6.515;HaplotypeScore=0.0990;InbreedingCoeff=0.7172;MLEAC=43;MLEAF=0.163;MQ=59.86;MQ0=1;MQRankSum=-1.235;QD=26.17;ReadPosRankSum=0.385	GT:AD:DP:GQ:PL	0/0:71,0:71:99:0,214,2307	0/0:27,0:27:81:0,81,866	1/1:0,15:15:45:447,45,0	0/0:49,0:49:99:0,147,1564	0/0:14,0:14:42:0,42,435	1/1:0,13:13:39:391,39,0	0/0:15,0:15:42:0,42,452	0/0:7,0:7:21:0,21,227	0/0:3,0:3:9:0,9,102	0/0:16,0:16:48:0,48,507	0/0:3,0:3:9:0,9,98	0/0:14,0:14:42:0,42,432	0/0:18,0:18:54:0,54,577	0/0:2,0:2:6:0,6,58	0/0:30,0:30:87:0,87,927	0/0:15,0:15:42:0,42,458	0/0:21,0:21:57:0,57,621	0/0:2,0:2:6:0,6,65	0/0:7,0:7:18:0,18,199	1/1:0,8:8:18:204,18,0	1/1:0,2:2:6:63,6,0	1/1:0,12:12:36:354,36,0	1/1:0,24:24:66:695,66,0	0/0:25,0:25:75:0,75,792	0/0:2,0:2:3:0,3,36	0/0:17,0:17:51:0,51,537	0/0:15,0:15:39:0,39,430	0/0:3,0:3:9:0,9,111	./.:.:.:.:.	0/0:24,0:24:72:0,72,757	0/0:2,0:2:6:0,6,67	0/0:6,0:6:18:0,18,187	0/0:6,0:6:18:0,18,192	0/0:2,0:2:6:0,6,69	0/0:18,0:18:54:0,54,565	0/0:8,0:8:24:0,24,262	0/0:24,0:24:69:0,69,746	0/0:21,0:21:63:0,63,656	0/0:7,0:7:15:0,15,186	0/0:3,0:3:9:0,9,95	0/0:4,0:4:12:0,12,126	0/0:12,0:12:36:0,36,382	0/0:15,0:15:39:0,39,433	0/0:16,0:16:45:0,45,488	1/1:0,15:15:45:462,45,0	0/0:15,0:15:39:0,39,442	1/1:0,4:4:12:111,12,0	0/0:3,0:3:9:0,9,100	0/0:3,0:3:9:0,9,91	0/0:9,0:9:27:0,27,291	0/0:2,0:2:6:0,6,63	0/0:2,0:2:6:0,6,65	0/0:5,0:5:15:0,15,156	0/0:4,0:4:9:0,9,97	1/1:0,3:3:9:93,9,0	0/0:5,0:5:15:0,15,163	0/0:7,0:7:21:0,21,223	0/0:7,0:7:21:0,21,223	0/0:6,0:6:18:0,18,189	0/0:6,0:6:18:0,18,187	0/0:4,0:4:12:0,12,126	0/0:5,0:5:15:0,15,157	0/0:10,0:10:27:0,27,303	0/0:5,0:5:12:0,12,143	0/0:5,0:5:15:0,15,158	0/0:10,0:10:27:0,27,305	./.:.:.:.:.	0/0:5,0:5:15:0,15,152	0/0:10,0:10:30:0,30,308	0/0:3,0:3:9:0,9,98	0/0:1,0:1:3:0,3,32	1/1:0,4:4:9:92,9,0	1/1:0,5:5:15:150,15,0	0/1:1,3:4:20:83,0,20	0/0:3,0:3:9:0,9,103	0/0:1,0:1:3:0,3,33	1/1:0,2:2:6:57,6,0	0/1:1,3:4:21:79,0,21	0/0:4,0:4:12:0,12,125	0/0:8,0:8:18:0,18,214	0/0:1,0:1:3:0,3,30	0/0:6,0:6:18:0,18,189	./.:.:.:.:.	1/1:0,3:3:9:97,9,0	1/1:0,3:3:9:94,9,0	0/0:5,0:5:15:0,15,165	0/0:6,0:6:18:0,18,187	0/0:7,0:7:21:0,21,203	0/0:4,0:4:12:0,12,126	0/0:2,0:2:6:0,6,65	0/0:2,0:2:6:0,6,67	0/0:5,0:5:12:0,12,143	0/0:4,0:4:12:0,12,133	0/0:2,0:2:6:0,6,67	0/0:5,0:5:15:0,15,164	0/0:3,0:3:9:0,9,97	0/0:8,0:8:24:0,24,254	0/0:3,0:3:9:0,9,97	0/0:6,0:6:18:0,18,185	0/0:1,0:1:3:0,3,31	0/0:5,0:5:15:0,15,167	0/0:2,0:2:6:0,6,65	0/0:1,0:1:3:0,3,31	1/1:0,3:3:9:90,9,0	1/1:0,1:1:3:30,3,0	1/1:0,4:4:12:122,12,0	0/0:6,0:6:18:0,18,198	0/0:6,0:6:18:0,18,192	0/0:6,0:6:18:0,18,201	0/0:2,0:2:6:0,6,63	0/0:5,0:5:15:0,15,156	0/0:6,0:6:18:0,18,206	0/0:6,0:6:18:0,18,191	0/0:10,0:10:30:0,30,314	0/0:3,0:3:9:0,9,91	0/0:4,0:4:12:0,12,122	0/0:2,0:2:6:0,6,62	0/0:1,0:1:3:0,3,32	0/0:2,0:2:6:0,6,59	0/0:4,0:4:12:0,12,129	0/0:10,0:10:30:0,30,320	0/0:9,0:9:27:0,27,285	0/0:7,0:7:18:0,18,206	1/1:0,7:7:21:215,21,0	1/1:0,5:5:15:153,15,0	1/1:0,5:5:15:152,15,0	1/1:0,8:8:24:239,24,0	1/1:0,6:6:18:185,18,0	0/0:2,0:2:6:0,6,61	./.:.:.:.:.	./.:.:.:.:.	0/0:6,0:6:12:0,12,153	0/0:4,0:4:6:0,6,89	0/0:5,0:5:9:0,9,122	0/0:2,0:2:3:0,3,45	0/0:5,0:5:9:0,9,122	0/0:19,0:19:57:0,57,617
chr0	155880399	.	A	T	2674.65	.	AC=45;AF=0.183;AN=246;BaseQRankSum=1.380;DP=704;Dels=0.00;FS=3.551;HaplotypeScore=0.0896;InbreedingCoeff=0.6419;MLEAC=42;MLEAF=0.171;MQ=59.84;MQ0=0;MQRankSum=0.856;QD=25.23;ReadPosRankSum=0.644	GT:AD:DP:GQ:PL	0/0:43,0:43:99:0,129,1352	0/0:12,0:12:36:0,36,350	1/1:0,7:7:18:199,18,0	0/0:34,0:34:99:0,102,1015	0/0:8,0:8:24:0,24,245	1/1:0,8:8:24:242,24,0	0/0:13,0:13:39:0,39,405	0/0:2,0:2:6:0,6,63	0/0:1,0:1:3:0,3,33	0/0:8,0:8:24:0,24,240	./.:.:.:.:.	0/0:13,0:13:39:0,39,396	0/0:19,0:19:57:0,57,581	./.:.:.:.:.	0/0:17,0:17:51:0,51,516	0/0:10,0:10:30:0,30,306	0/0:5,0:5:15:0,15,155	0/0:1,0:1:3:0,3,32	0/0:9,0:9:27:0,27,267	./.:.:.:.:.	1/1:0,1:1:3:31,3,0	1/1:0,4:4:12:118,12,0	1/1:0,14:14:39:413,39,0	0/0:11,0:11:33:0,33,335	0/0:3,0:3:9:0,9,95	0/0:14,0:14:42:0,42,404	0/0:2,0:2:6:0,6,63	0/0:2,0:2:6:0,6,67	0/0:1,0:1:3:0,3,34	0/0:16,0:16:45:0,45,469	0/0:3,0:3:9:0,9,94	0/0:3,0:3:9:0,9,97	0/0:15,0:15:42:0,42,445	0/0:3,0:3:9:0,9,97	0/0:13,0:13:39:0,39,385	0/0:2,0:2:6:0,6,67	0/0:27,0:27:72:0,72,764	0/0:8,0:8:24:0,24,228	0/0:7,0:7:21:0,21,209	0/0:2,0:2:6:0,6,65	0/0:2,0:2:6:0,6,69	0/0:14,0:14:42:0,42,422	0/0:8,0:8:24:0,24,237	0/0:14,0:14:39:0,39,414	1/1:0,9:9:27:275,27,0	0/0:5,0:5:15:0,15,154	1/1:0,4:4:12:120,12,0	0/0:1,0:1:3:0,3,33	./.:.:.:.:.	0/0:4,0:4:12:0,12,119	./.:.:.:.:.	0/0:2,0:2:6:0,6,59	0/0:4,0:4:12:0,12,111	./.:.:.:.:.	1/1:0,5:5:15:152,15,0	0/0:2,0:2:6:0,6,63	0/0:5,0:5:15:0,15,153	0/0:2,0:2:6:0,6,64	0/0:5,0:5:15:0,15,151	0/0:5,0:5:15:0,15,153	0/0:3,0:3:6:0,6,60	./.:.:.:.:.	0/0:3,0:3:9:0,9,91	0/0:2,0:2:6:0,6,62	0/0:4,0:4:12:0,12,110	0/0:5,0:5:15:0,15,152	0/0:1,0:1:3:0,3,29	0/0:8,0:8:24:0,24,236	0/0:1,0:1:3:0,3,31	0/0:2,0:2:6:0,6,63	0/0:2,0:2:6:0,6,62	1/1:0,3:3:9:92,9,0	1/1:0,5:5:12:136,12,0	1/1:0,3:3:9:96,9,0	0/0:10,0:10:30:0,30,290	0/0:1,0:1:3:0,3,30	1/1:0,2:2:6:58,6,0	0/1:1,2:3:22:51,0,22	./.:.:.:.:.	0/0:6,0:6:18:0,18,178	./.:.:.:.:.	./.:.:.:.:.	0/0:2,0:2:6:0,6,70	1/1:0,3:3:9:92,9,0	./.:.:.:.:.	0/0:1,0:1:3:0,3,32	0/0:4,0:4:12:0,12,126	0/0:2,0:2:6:0,6,65	0/0:5,0:5:15:0,15,144	0/0:3,0:3:9:0,9,97	0/0:2,0:2:6:0,6,59	0/0:2,0:2:6:0,6,57	0/0:2,0:2:6:0,6,61	0/0:2,0:2:3:0,3,30	./.:.:.:.:.	0/0:4,0:4:12:0,12,124	0/0:4,0:4:12:0,12,131	0/0:2,0:2:6:0,6,59	0/0:2,0:2:6:0,6,57	0/0:2,0:2:6:0,6,63	0/0:3,0:3:9:0,9,100	0/0:3,0:3:9:0,9,90	0/0:1,0:1:3:0,3,30	1/1:0,5:5:15:146,15,0	1/1:0,4:4:12:122,12,0	1/1:0,4:4:12:120,12,0	0/0:2,0:2:6:0,6,63	0/0:3,0:3:9:0,9,90	./.:.:.:.:.	0/0:2,0:2:6:0,6,61	0/0:7,0:7:21:0,21,208	./.:.:.:.:.	0/0:4,0:4:12:0,12,118	0/0:4,0:4:12:0,12,119	0/0:5,0:5:15:0,15,151	0/0:7,0:7:21:0,21,211	0/0:4,0:4:12:0,12,118	0/0:2,0:2:6:0,6,59	0/0:2,0:2:6:0,6,62	0/0:2,0:2:6:0,6,57	0/0:3,0:3:9:0,9,97	0/0:4,0:4:12:0,12,126	0/0:2,0:2:6:0,6,60	1/1:0,5:5:15:149,15,0	1/1:0,3:3:9:89,9,0	1/1:0,4:4:12:120,12,0	1/1:0,1:1:3:32,3,0	1/1:0,5:5:15:163,15,0	0/0:1,0:1:3:0,3,30	1/1:0,4:4:6:89,6,0	0/0:7,0:7:12:0,12,165	0/0:4,0:4:6:0,6,89	0/0:4,0:4:6:0,6,89	0/0:2,0:2:3:0,3,45	0/0:2,0:2:3:0,3,45	0/0:5,0:5:9:0,9,120	0/0:26,0:26:78:0,78,863
chr0	155880424	.	A	C	2761.16	.	AC=45;AF=0.189;AN=238;BaseQRankSum=3.024;DP=671;Dels=0.00;FS=2.400;HaplotypeScore=0.0422;InbreedingCoeff=0.6408;MLEAC=42;MLEAF=0.176;MQ=59.90;MQ0=0;MQRankSum=-0.656;QD=26.55;ReadPosRankSum=1.481	GT:AD:DP:GQ:PL	0/0:38,0:38:99:0,114,1190	0/0:15,0:15:45:0,45,456	1/1:0,8:8:21:238,21,0	0/0:28,0:28:84:0,84,854	0/0:9,0:9:27:0,27,270	1/1:0,6:6:18:188,18,0	0/0:12,0:12:36:0,36,368	0/0:1,0:1:3:0,3,32	./.:.:.:.:.	0/0:8,0:8:24:0,24,245	0/0:1,0:1:3:0,3,30	0/0:14,0:14:39:0,39,420	0/0:17,0:17:51:0,51,533	./.:.:.:.:.	0/0:20,0:20:60:0,60,626	0/0:11,0:11:33:0,33,326	0/0:7,0:7:18:0,18,198	0/0:1,0:1:3:0,3,33	0/0:7,0:7:21:0,21,215	./.:.:.:.:.	./.:.:.:.:.	1/1:0,4:4:12:134,12,0	1/1:0,13:13:36:397,36,0	0/0:9,0:9:27:0,27,288	0/0:2,0:2:6:0,6,63	0/0:14,0:14:42:0,42,429	0/0:3,0:3:9:0,9,88	0/0:2,0:2:6:0,6,61	0/0:1,0:1:3:0,3,32	0/0:14,0:14:39:0,39,410	0/0:3,0:3:9:0,9,97	0/0:2,0:2:6:0,6,67	0/0:10,0:10:30:0,30,309	0/0:1,0:1:3:0,3,30	0/0:14,0:14:39:0,39,408	0/0:1,0:1:3:0,3,32	0/0:25,0:25:69:0,69,748	0/0:9,0:9:27:0,27,276	0/0:10,0:10:30:0,30,309	0/0:1,0:1:3:0,3,32	0/0:3,0:3:9:0,9,93	0/0:14,0:14:42:0,42,435	0/0:6,0:6:18:0,18,181	0/0:12,0:12:33:0,33,358	1/1:0,11:11:33:342,33,0	0/0:4,0:4:12:0,12,121	1/1:0,4:4:12:123,12,0	./.:.:.:.:.	./.:.:.:.:.	0/0:2,0:2:6:0,6,63	./.:.:.:.:.	0/0:2,0:2:6:0,6,61	0/0:4,0:4:12:0,12,123	./.:.:.:.:.	1/1:0,4:4:12:130,12,0	0/0:2,0:2:6:0,6,59	0/0:2,0:2:6:0,6,59	0/0:2,0:2:6:0,6,63	0/0:5,0:5:15:0,15,156	0/0:4,0:4:12:0,12,124	0/0:4,0:4:12:0,12,124	./.:.:.:.:.	0/0:2,0:2:6:0,6,66	0/0:4,0:4:12:0,12,122	0/0:3,0:3:9:0,9,86	0/0:6,0:6:18:0,18,182	0/0:1,0:1:3:0,3,32	0/0:7,0:7:21:0,21,216	./.:.:.:.:.	0/0:2,0:2:6:0,6,57	0/0:2,0:2:6:0,6,60	1/1:0,3:3:9:89,9,0	1/1:0,4:4:12:128,12,0	0/1:1,2:3:23:52,0,23	0/0:10,0:10:30:0,30,302	0/0:1,0:1:3:0,3,31	1/1:0,2:2:6:65,6,0	1/1:0,2:2:6:64,6,0	./.:.:.:.:.	0/0:7,0:7:21:0,21,220	./.:.:.:.:.	./.:.:.:.:.	0/0:3,0:3:9:0,9,94	1/1:0,4:4:12:130,12,0	1/1:0,2:2:6:63,6,0	./.:.:.:.:.	0/0:5,0:5:15:0,15,155	0/0:2,0:2:6:0,6,64	0/0:5,0:5:15:0,15,161	0/0:2,0:2:6:0,6,69	0/0:3,0:3:9:0,9,95	0/0:2,0:2:6:0,6,61	0/0:1,0:1:3:0,3,34	0/0:1,0:1:3:0,3,34	./.:.:.:.:.	0/0:3,0:3:9:0,9,81	0/0:3,0:3:9:0,9,95	0/0:3,0:3:9:0,9,92	0/0:2,0:2:6:0,6,61	0/0:2,0:2:6:0,6,62	0/0:2,0:2:6:0,6,61	0/0:4,0:4:12:0,12,125	0/0:1,0:1:3:0,3,34	1/1:0,3:3:9:95,9,0	1/1:0,4:4:12:129,12,0	1/1:0,4:4:12:122,12,0	0/0:3,0:3:9:0,9,95	0/0:4,0:4:12:0,12,122	./.:.:.:.:.	0/0:1,0:1:3:0,3,30	0/0:9,0:9:27:0,27,283	./.:.:.:.:.	0/0:4,0:4:12:0,12,125	0/0:3,0:3:9:0,9,92	0/0:4,0:4:12:0,12,122	0/0:8,0:8:24:0,24,249	0/0:2,0:2:6:0,6,63	0/0:2,0:2:6:0,6,61	0/0:3,0:3:9:0,9,92	0/0:2,0:2:6:0,6,61	0/0:2,0:2:6:0,6,60	0/0:3,0:3:9:0,9,89	0/0:4,0:4:9:0,9,105	1/1:0,5:5:15:162,15,0	1/1:0,3:3:9:95,9,0	1/1:0,4:4:12:124,12,0	1/1:0,1:1:3:34,3,0	1/1:0,6:6:18:191,18,0	0/0:1,0:1:3:0,3,31	1/1:0,4:4:6:89,6,0	0/0:3,0:3:6:0,6,75	0/0:4,0:4:6:0,6,89	0/0:4,0:4:6:0,6,89	./.:.:.:.:.	0/0:2,0:2:3:0,3,45	0/0:5,0:5:9:0,9,121	0/0:29,0:29:87:0,87,1000
chr0	155887308	.	G	A	1337.42	.	AC=20;AF=0.076;AN=262;BaseQRankSum=0.402;DP=883;Dels=0.00;FS=2.302;HaplotypeScore=0.0685;InbreedingCoeff=0.4883;MLEAC=17;MLEAF=0.065;MQ=59.49;MQ0=1;MQRankSum=0.062;QD=23.06;ReadPosRankSum=1.193	GT:AD:DP:GQ:PL	0/0:40,0:40:99:0,120,1305	0/0:30,0:30:87:0,87,924	0/0:14,0:14:42:0,42,430	0/0:24,0:24:72:0,72,755	0/0:22,0:22:66:0,66,673	0/0:9,0:9:27:0,27,275	0/0:13,0:13:36:0,36,370	0/0:1,0:1:3:0,3,34	0/0:2,0:2:6:0,6,67	0/0:12,0:12:36:0,36,379	0/0:5,0:5:15:0,15,153	0/0:8,0:8:24:0,24,244	0/0:12,0:12:36:0,36,370	0/0:1,0:1:3:0,3,29	0/0:21,0:21:63:0,63,648	0/0:9,0:9:27:0,27,266	0/0:14,0:14:42:0,42,435	0/0:5,0:5:15:0,15,158	1/1:0,2:2:6:59,6,0	./.:.:.:.:.	0/0:6,0:6:18:0,18,189	0/0:3,0:3:6:0,6,76	0/0:13,0:13:39:0,39,414	0/0:18,0:18:54:0,54,562	0/0:2,0:2:6:0,6,63	0/0:16,0:16:48:0,48,492	1/1:0,17:17:48:503,48,0	0/0:8,0:8:24:0,24,257	0/0:4,0:4:12:0,12,126	0/0:9,0:9:27:0,27,280	0/0:7,0:7:21:0,21,211	0/0:1,0:1:3:0,3,32	0/0:12,0:12:36:0,36,378	0/0:2,0:2:6:0,6,65	0/0:18,0:18:54:0,54,549	0/0:8,0:8:24:0,24,262	0/0:9,0:9:27:0,27,285	0/0:7,0:7:21:0,21,215	0/0:10,0:10:30:0,30,323	0/0:1,0:1:3:0,3,32	0/0:3,0:3:9:0,9,95	0/0:21,0:21:63:0,63,649	0/0:17,0:17:51:0,51,528	0/0:16,0:16:45:0,45,487	0/0:14,0:14:42:0,42,442	0/0:8,0:8:24:0,24,251	0/0:14,0:14:42:0,42,449	0/0:7,0:7:21:0,21,227	./.:.:.:.:.	0/0:6,0:6:18:0,18,190	./.:.:.:.:.	0/0:3,0:3:9:0,9,95	0/0:4,0:4:9:0,9,109	0/0:2,0:2:6:0,6,61	0/0:7,0:7:21:0,21,227	0/0:3,0:3:9:0,9,96	0/0:6,0:6:18:0,18,190	0/0:4,0:4:12:0,12,122	0/0:2,0:2:6:0,6,63	0/0:7,0:7:21:0,21,217	0/0:3,0:3:9:0,9,94	0/0:3,0:3:9:0,9,91	0/0:8,0:8:24:0,24,250	1/1:0,6:6:18:191,18,0	1/1:0,5:5:15:158,15,0	0/0:2,0:2:6:0,6,63	0/0:2,0:2:6:0,6,63	0/0:6,0:6:18:0,18,178	0/0:4,0:4:12:0,12,122	1/1:0,2:2:6:59,6,0	0/0:3,0:3:9:0,9,93	0/0:3,0:3:9:0,9,96	0/0:7,0:7:18:0,18,178	0/0:4,0:4:12:0,12,126	0/0:6,0:6:18:0,18,185	0/0:2,0:2:6:0,6,63	0/0:3,0:3:9:0,9,86	0/0:3,0:3:9:0,9,98	0/0:1,0:1:3:0,3,31	0/0:5,0:5:15:0,15,153	1/1:0,3:3:9:94,9,0	0/0:2,0:2:6:0,6,63	0/1:2,1:3:24:24,0,54	0/0:8,0:8:24:0,24,245	0/0:5,0:5:15:0,15,153	0/0:8,0:8:24:0,24,251	0/0:1,0:1:3:0,3,32	0/0:11,0:11:33:0,33,347	0/0:4,0:4:12:0,12,126	0/0:4,0:4:12:0,12,126	0/0:3,0:3:9:0,9,92	1/1:0,7:7:21:218,21,0	0/0:1,0:1:3:0,3,31	0/0:1,0:1:3:0,3,32	0/0:4,0:4:12:0,12,122	0/0:2,0:2:6:0,6,60	0/1:3,3:6:78:78,0,78	1/1:0,3:3:9:95,9,0	0/0:3,0:3:9:0,9,96	./.:.:.:.:.	1/1:0,4:4:12:122,12,0	0/0:3,0:3:9:0,9,95	0/0:2,0:2:6:0,6,62	0/0:5,0:5:15:0,15,153	0/0:3,0:3:9:0,9,95	0/0:7,0:7:21:0,21,218	./.:.:.:.:.	0/0:10,0:10:27:0,27,291	0/0:1,0:1:3:0,3,29	0/0:2,0:2:6:0,6,59	0/0:8,0:8:24:0,24,242	0/0:1,0:1:3:0,3,31	0/0:3,0:3:9:0,9,92	0/0:7,0:7:21:0,21,214	0/0:13,0:13:39:0,39,398	0/0:5,0:5:15:0,15,153	0/0:2,0:2:6:0,6,61	0/0:4,0:4:12:0,12,122	0/0:4,0:4:12:0,12,126	0/0:3,0:3:9:0,9,95	0/0:6,0:6:18:0,18,186	0/0:4,0:4:12:0,12,128	0/0:8,0:8:21:0,21,237	0/0:5,0:5:15:0,15,156	0/0:3,0:3:9:0,9,94	0/0:6,0:6:18:0,18,184	0/0:2,0:2:3:0,3,45	0/0:5,0:5:15:0,15,161	0/0:6,0:6:18:0,18,181	0/0:1,0:1:3:0,3,30	0/0:2,0:2:3:0,3,45	0/0:3,0:3:6:0,6,75	0/0:4,0:4:6:0,6,89	./.:.:.:.:.	0/0:3,0:3:6:0,6,76	0/0:4,0:4:6:0,6,89	0/0:18,0:18:54:0,54,593
chr0	155887585	.	C	T	5061.36	.	AC=50;AF=0.187;AN=268;BaseQRankSum=0.786;DP=1103;Dels=0.00;FS=3.338;HaplotypeScore=0.1304;InbreedingCoeff=0.7053;MLEAC=45;MLEAF=0.168;MQ=59.65;MQ0=0;MQRankSum=0.655;QD=26.36;ReadPosRankSum=1.121	GT:AD:DP:GQ:PL	./.:.:.:.:.	0/0:21,0:21:60:0,60,630	1/1:0,21:21:63:654,63,0	0/0:39,0:39:99:0,117,1207	0/0:17,0:17:45:0,45,486	1/1:0,16:16:48:503,48,0	0/0:21,0:21:63:0,63,637	0/0:4,0:4:12:0,12,127	0/0:6,0:6:18:0,18,191	0/0:27,0:27:81:0,81,833	0/0:5,0:5:15:0,15,160	0/0:17,0:17:48:0,48,523	0/0:22,0:22:66:0,66,694	0/0:5,0:5:15:0,15,161	0/0:27,0:27:72:0,72,759	0/0:23,0:23:69:0,69,689	0/0:14,0:14:42:0,42,442	0/0:2,0:2:6:0,6,59	0/0:5,0:5:15:0,15,157	1/1:0,4:4:12:122,12,0	1/1:1,11:12:7:327,7,0	1/1:0,12:12:36:378,36,0	1/1:0,19:19:54:570,54,0	0/0:14,0:14:42:0,42,442	0/0:7,0:7:21:0,21,229	0/0:21,0:21:57:0,57,606	0/0:21,0:21:57:0,57,619	0/0:10,0:10:30:0,30,322	0/0:8,0:8:24:0,24,256	0/0:22,0:22:57:0,57,637	0/0:11,0:11:33:0,33,359	0/0:2,0:2:6:0,6,70	0/0:11,0:11:33:0,33,330	0/0:6,0:6:18:0,18,197	0/0:16,0:16:48:0,48,489	0/0:12,0:12:30:0,30,324	1/1:0,15:15:45:459,45,0	0/0:16,0:16:39:0,39,435	0/0:17,0:17:51:0,51,520	0/0:3,0:3:9:0,9,99	0/0:3,0:3:9:0,9,96	0/0:8,0:8:21:0,21,231	0/0:22,0:22:60:0,60,661	0/0:26,0:26:66:0,66,725	1/1:0,18:18:51:542,51,0	0/0:31,0:31:93:0,93,969	1/1:0,9:9:27:281,27,0	0/0:13,0:13:36:0,36,408	0/0:1,0:1:3:0,3,32	0/0:8,0:8:24:0,24,241	0/0:3,0:3:9:0,9,91	0/0:3,0:3:9:0,9,94	0/0:1,0:1:3:0,3,32	0/0:9,0:9:27:0,27,278	1/1:0,7:7:21:212,21,0	0/0:6,0:6:18:0,18,184	0/0:2,0:2:6:0,6,60	0/0:3,0:3:9:0,9,91	0/0:2,0:2:6:0,6,63	0/0:8,0:8:24:0,24,245	0/0:4,0:4:12:0,12,126	0/0:1,0:1:3:0,3,30	0/0:7,0:7:21:0,21,219	0/0:3,0:3:9:0,9,88	0/0:4,0:4:12:0,12,123	0/0:4,0:4:12:0,12,126	0/0:2,0:2:6:0,6,63	0/0:2,0:2:6:0,6,69	0/0:4,0:4:12:0,12,122	0/0:6,0:6:18:0,18,184	0/0:3,0:3:9:0,9,86	1/1:0,2:2:6:63,6,0	1/1:0,2:2:6:60,6,0	0/1:2,5:7:40:134,0,40	0/0:7,0:7:21:0,21,216	0/0:4,0:4:12:0,12,120	1/1:0,1:1:3:31,3,0	1/1:0,3:3:9:97,9,0	0/0:2,0:2:6:0,6,64	0/0:2,0:2:3:0,3,45	0/0:2,0:2:3:0,3,45	0/0:1,0:1:3:0,3,32	0/0:5,0:5:15:0,15,160	1/1:0,4:4:12:122,12,0	1/1:0,2:2:6:63,6,0	0/1:6,1:7:10:10,0,164	0/0:2,0:2:6:0,6,64	0/0:34,0:34:99:0,102,1025	0/0:4,0:4:12:0,12,122	0/0:10,0:10:30:0,30,328	0/0:1,0:1:3:0,3,32	0/0:5,0:5:15:0,15,158	./.:.:.:.:.	0/0:1,0:1:3:0,3,31	0/0:5,0:5:15:0,15,159	0/0:6,0:6:18:0,18,188	0/0:6,0:6:15:0,15,139	0/0:2,0:2:6:0,6,65	0/0:4,0:4:12:0,12,122	0/0:1,0:1:3:0,3,32	0/0:9,0:9:27:0,27,283	0/0:1,0:1:3:0,3,30	0/0:7,0:7:18:0,18,202	1/1:0,2:2:6:61,6,0	1/1:0,1:1:3:32,3,0	1/1:0,3:3:9:96,9,0	0/0:3,0:3:9:0,9,88	0/0:8,0:8:24:0,24,247	0/0:6,0:6:18:0,18,186	0/0:6,0:6:18:0,18,184	0/0:6,0:6:18:0,18,190	0/0:6,0:6:18:0,18,189	0/0:9,0:9:21:0,21,240	0/0:10,0:10:30:0,30,306	0/0:6,0:6:18:0,18,191	0/0:3,0:3:9:0,9,94	0/0:3,0:3:9:0,9,89	0/0:2,0:2:6:0,6,62	0/0:3,0:3:9:0,9,97	0/0:5,0:5:12:0,12,139	0/0:7,0:7:21:0,21,220	0/0:9,0:9:27:0,27,279	0/0:8,0:8:21:0,21,231	1/1:0,5:5:15:150,15,0	1/1:0,4:4:12:126,12,0	1/1:0,4:4:12:126,12,0	1/1:0,6:6:18:184,18,0	1/1:0,6:6:12:141,12,0	0/0:3,0:3:9:0,9,89	./.:.:.:.:.	0/0:4,0:4:9:0,9,106	0/0:4,0:4:6:0,6,89	0/0:2,0:2:3:0,3,45	0/0:4,0:4:12:0,12,118	0/0:2,0:2:3:0,3,45	0/0:2,0:2:3:0,3,45	0/0:28,0:28:84:0,84,928
chr0	155907228	.	A	G	23363.8	.	AC=215;AF=0.840;AN=256;BaseQRankSum=5.860;DP=938;Dels=0.00;FS=0.000;HaplotypeScore=0.1420;InbreedingCoeff=0.6746;MLEAC=220;MLEAF=0.859;MQ=59.67;MQ0=1;MQRankSum=-1.265;QD=30.38;ReadPosRankSum=-1.090	GT:AD:DP:GQ:PL	1/1:0,56:56:99:1820,168,0	1/1:0,22:22:57:655,57,0	1/1:0,20:20:54:610,54,0	1/1:0,30:30:90:958,90,0	1/1:0,19:19:57:612,57,0	1/1:0,11:11:27:307,27,0	1/1:0,12:12:33:360,33,0	1/1:0,1:1:3:32,3,0	1/1:0,2:2:6:59,6,0	1/1:0,8:8:24:257,24,0	./.:.:.:.:.	0/0:19,0:19:57:0,57,574	1/1:0,15:15:45:473,45,0	./.:.:.:.:.	1/1:0,14:14:42:447,42,0	1/1:0,12:12:30:350,30,0	1/1:0,15:15:45:467,45,0	1/1:0,2:2:6:65,6,0	1/1:0,10:10:27:295,27,0	1/1:0,3:3:9:92,9,0	1/1:0,2:2:6:67,6,0	1/1:0,4:4:12:125,12,0	1/1:0,12:12:36:378,36,0	0/0:19,0:19:54:0,54,569	1/1:0,1:1:3:32,3,0	1/1:0,25:25:72:766,72,0	1/1:0,16:16:48:514,48,0	1/1:0,3:3:9:98,9,0	1/1:0,4:4:12:132,12,0	1/1:0,22:22:60:653,60,0	1/1:0,1:1:3:32,3,0	1/1:0,3:3:9:97,9,0	1/1:0,9:9:27:272,27,0	1/1:0,5:5:15:162,15,0	1/1:0,21:21:60:637,60,0	1/1:0,3:3:9:97,9,0	1/1:0,24:24:66:724,66,0	1/1:0,13:13:36:388,36,0	1/1:0,10:10:30:317,30,0	1/1:0,3:3:9:96,9,0	1/1:0,3:3:9:100,9,0	1/1:0,12:12:36:396,36,0	1/1:0,15:15:39:442,39,0	0/0:14,0:14:42:0,42,431	0/0:18,0:18:48:0,48,518	1/1:0,18:18:51:542,51,0	1/1:0,12:12:36:375,36,0	1/1:0,3:3:9:97,9,0	1/1:0,2:2:6:61,6,0	1/1:0,4:4:12:130,12,0	1/1:0,3:3:9:91,9,0	1/1:0,1:1:3:32,3,0	1/1:0,4:4:9:109,9,0	1/1:0,3:3:9:95,9,0	0/0:3,0:3:9:0,9,85	1/1:0,1:1:3:32,3,0	0/0:2,0:2:6:0,6,63	0/0:3,0:3:9:0,9,93	1/1:0,8:8:24:255,24,0	0/0:9,0:9:27:0,27,278	1/1:0,2:2:6:69,6,0	1/1:0,2:2:6:65,6,0	1/1:0,11:11:33:349,33,0	1/1:0,3:3:9:95,9,0	1/1:0,9:9:27:274,27,0	1/1:0,8:8:24:260,24,0	./.:.:.:.:.	1/1:0,3:3:9:96,9,0	1/1:0,4:4:12:124,12,0	./.:.:.:.:.	./.:.:.:.:.	1/1:0,2:2:6:61,6,0	1/1:0,4:4:12:130,12,0	0/1:3,2:5:52:52,0,74	0/0:4,0:4:12:0,12,121	0/0:3,0:3:9:0,9,89	1/1:0,4:4:9:108,9,0	1/1:0,2:2:6:61,6,0	0/0:1,0:1:3:0,3,31	1/1:0,3:3:9:100,9,0	./.:.:.:.:.	1/1:0,3:3:9:97,9,0	1/1:0,5:5:15:157,15,0	1/1:0,11:11:33:347,33,0	1/1:0,2:2:6:62,6,0	1/1:0,4:4:12:130,12,0	1/1:0,5:5:15:160,15,0	1/1:0,2:2:6:64,6,0	1/1:0,8:8:24:254,24,0	1/1:0,6:6:18:195,18,0	1/1:0,2:2:6:67,6,0	1/1:0,4:4:12:124,12,0	1/1:0,6:6:18:189,18,0	1/1:0,4:4:12:126,12,0	1/1:0,6:6:18:192,18,0	1/1:0,2:2:6:67,6,0	1/1:0,3:3:9:97,9,0	1/1:0,3:3:9:97,9,0	1/1:0,3:3:9:87,9,0	./.:.:.:.:.	1/1:0,2:2:6:61,6,0	1/1:0,1:1:3:32,3,0	1/1:0,2:2:6:59,6,0	1/1:0,1:1:3:32,3,0	1/1:0,4:4:12:126,12,0	1/1:0,4:4:12:131,12,0	1/1:0,1:1:3:28,3,0	1/1:0,6:6:18:190,18,0	1/1:0,3:3:9:98,9,0	1/1:0,2:2:6:65,6,0	1/1:0,7:7:21:221,21,0	1/1:0,3:3:9:97,9,0	1/1:0,5:5:15:163,15,0	1/1:0,8:8:24:250,24,0	1/1:0,7:7:21:223,21,0	1/1:0,4:4:9:111,9,0	1/1:0,2:2:6:65,6,0	1/1:0,4:4:12:121,12,0	0/0:3,0:3:9:0,9,89	1/1:0,2:2:6:61,6,0	1/1:0,8:8:24:248,24,0	0/0:9,0:9:27:0,27,283	1/1:0,9:9:27:287,27,0	1/1:0,5:5:15:161,15,0	1/1:0,2:2:6:63,6,0	./.:.:.:.:.	0/0:2,0:2:6:0,6,62	0/0:2,0:2:6:0,6,64	1/1:0,2:2:6:63,6,0	0/0:7,0:7:9:0,9,134	0/0:4,0:4:6:0,6,89	0/0:6,0:6:9:0,9,134	0/0:8,0:8:15:0,15,196	1/1:0,8:8:12:179,12,0	1/1:0,4:4:6:89,6,0	./.:.:.:.:.	0/0:33,0:33:99:0,99,1093
chr0	155918317	.	G	A	4680.75	.	AC=58;AF=0.216;AN=268;BaseQRankSum=-0.256;DP=1026;Dels=0.00;FS=7.331;HaplotypeScore=0.0446;InbreedingCoeff=0.6039;MLEAC=53;MLEAF=0.198;MQ=56.03;MQ0=1;MQRankSum=-0.818;QD=22.29;ReadPosRankSum=-0.717	GT:AD:DP:GQ:PL	0/0:62,0:62:99:0,186,1925	0/0:20,0:20:48:0,48,555	0/0:15,0:15:45:0,45,467	0/0:46,0:46:99:0,135,1413	0/0:12,0:12:36:0,36,377	1/1:0,22:22:57:627,57,0	0/0:24,0:24:72:0,72,724	0/0:4,0:4:12:0,12,129	0/0:2,0:2:6:0,6,63	0/0:19,0:19:54:0,54,563	0/0:5,0:5:15:0,15,153	0/0:15,0:15:45:0,45,459	0/0:21,0:21:60:0,60,649	0/0:1,0:1:3:0,3,31	0/0:17,0:17:45:0,45,488	0/0:17,0:17:51:0,51,528	0/0:22,0:22:66:0,66,655	0/0:6,0:6:18:0,18,183	0/0:9,0:9:27:0,27,280	1/1:0,11:11:33:321,33,0	0/0:6,0:6:18:0,18,189	0/1:10,8:18:99:181,0,252	1/1:0,20:20:60:602,60,0	0/1:10,4:14:82:82,0,266	0/0:6,0:6:18:0,18,185	1/1:0,13:13:39:391,39,0	0/0:11,0:11:27:0,27,293	0/0:5,0:5:15:0,15,154	0/0:2,0:2:6:0,6,61	0/0:16,0:16:48:0,48,493	0/0:6,0:6:18:0,18,193	0/0:1,0:1:3:0,3,31	0/0:21,0:21:63:0,63,641	0/0:3,0:3:9:0,9,97	1/1:0,11:11:33:346,33,0	0/1:5,2:7:40:40,0,137	0/0:18,0:18:54:0,54,563	0/0:16,0:16:45:0,45,472	0/0:25,0:25:72:0,72,748	0/1:2,4:6:43:100,0,43	0/0:2,0:2:6:0,6,63	0/0:10,0:10:30:0,30,293	0/0:28,0:28:78:0,78,821	0/0:21,0:21:63:0,63,637	1/1:0,14:14:39:414,39,0	0/0:18,0:18:54:0,54,552	0/0:5,0:5:15:0,15,164	0/0:3,0:3:9:0,9,96	./.:.:.:.:.	0/0:10,0:10:27:0,27,301	0/0:3,0:3:9:0,9,89	0/0:3,0:3:9:0,9,93	0/0:4,0:4:12:0,12,120	0/0:3,0:3:9:0,9,92	1/1:0,2:2:6:62,6,0	0/0:4,0:4:12:0,12,118	0/0:3,0:3:9:0,9,98	0/0:3,0:3:9:0,9,93	0/0:4,0:4:9:0,9,94	0/0:3,0:3:9:0,9,100	0/0:3,0:3:6:0,6,78	0/0:2,0:2:6:0,6,65	0/0:5,0:5:15:0,15,158	0/0:1,0:1:3:0,3,29	0/0:6,0:6:18:0,18,183	0/0:3,0:3:6:0,6,74	0/0:2,0:2:6:0,6,64	0/0:5,0:5:15:0,15,144	0/0:8,0:8:24:0,24,244	0/0:2,0:2:6:0,6,61	0/1:1,2:3:23:51,0,23	0/0:4,0:4:12:0,12,123	1/1:0,1:1:3:31,3,0	0/1:2,2:4:51:51,0,52	0/0:4,0:4:12:0,12,120	0/0:8,0:8:21:0,21,209	0/0:4,0:4:12:0,12,124	0/1:1,1:2:24:24,0,25	0/0:2,0:2:6:0,6,60	1/1:0,4:4:12:124,12,0	0/0:3,0:3:9:0,9,94	1/1:0,1:1:3:32,3,0	0/0:3,0:3:9:0,9,97	0/0:7,0:7:21:0,21,223	1/1:0,2:2:6:65,6,0	0/0:2,0:2:6:0,6,61	0/0:6,0:6:15:0,15,164	0/0:9,0:9:27:0,27,278	0/0:2,0:2:6:0,6,60	0/0:4,0:4:12:0,12,127	0/0:2,0:2:6:0,6,63	0/0:4,0:4:12:0,12,119	0/0:2,0:2:6:0,6,60	0/0:3,0:3:9:0,9,95	0/0:3,0:3:9:0,9,91	0/0:4,0:4:12:0,12,122	0/0:2,0:2:6:0,6,65	0/0:1,0:1:3:0,3,31	0/0:5,0:5:15:0,15,152	0/0:4,0:4:12:0,12,122	0/0:8,0:8:24:0,24,256	0/0:3,0:3:9:0,9,94	0/0:3,0:3:9:0,9,79	1/1:0,6:6:18:186,18,0	1/1:0,3:3:9:93,9,0	1/1:0,2:2:6:59,6,0	1/1:0,3:3:9:94,9,0	1/1:0,2:2:6:59,6,0	1/1:0,2:2:6:60,6,0	0/0:10,0:10:27:0,27,267	0/0:7,0:7:21:0,21,211	1/1:0,2:2:6:61,6,0	0/0:3,0:3:9:0,9,93	0/0:7,0:7:18:0,18,204	0/0:6,0:6:18:0,18,181	0/0:3,0:3:9:0,9,96	0/0:1,0:1:3:0,3,32	1/1:0,6:6:18:187,18,0	0/0:3,0:3:9:0,9,97	1/1:0,4:4:9:104,9,0	0/1:1,1:2:26:27,0,26	0/0:4,0:4:9:0,9,104	1/1:0,9:9:27:275,27,0	1/1:0,4:4:12:125,12,0	1/1:0,4:4:12:124,12,0	0/0:5,0:5:12:0,12,137	1/1:0,4:4:12:129,12,0	0/0:7,0:7:18:0,18,190	1/1:0,2:2:6:61,6,0	0/0:2,0:2:3:0,3,45	./.:.:.:.:.	0/0:1,0:1:3:0,3,32	0/0:4,0:4:6:0,6,89	0/0:12,0:12:27:0,27,317	./.:.:.:.:.	0/0:4,0:5:9:0,9,106	0/0:17,0:17:51:0,51,550
chr0	155924406	.	A	G	5444.88	.	AC=51;AF=0.196;AN=260;BaseQRankSum=-3.395;DP=1135;Dels=0.00;FS=2.279;HaplotypeScore=0.1275;InbreedingCoeff=0.6342;MLEAC=49;MLEAF=0.188;MQ=59.59;MQ0=0;MQRankSum=0.907;QD=21.52;ReadPosRankSum=-1.128	GT:AD:DP:GQ:PL	0/0:63,0:63:99:0,189,1988	0/0:14,0:14:39:0,39,411	0/0:23,0:23:63:0,63,674	0/0:50,0:50:99:0,150,1530	0/0:10,0:10:27:0,27,296	1/1:0,26:26:78:799,78,0	0/0:33,0:33:99:0,99,1009	0/0:2,0:2:6:0,6,59	0/0:4,0:4:12:0,12,122	0/0:18,0:18:54:0,54,549	0/0:6,0:6:18:0,18,184	0/0:24,0:24:69:0,69,727	0/0:12,0:12:33:0,33,357	0/0:2,0:2:3:0,3,32	0/0:20,0:20:57:0,57,613	0/0:16,0:16:48:0,48,478	0/0:22,0:22:66:0,66,672	0/0:5,0:5:15:0,15,147	0/0:13,0:13:33:0,33,375	1/1:0,15:15:36:404,36,0	0/0:4,0:4:12:0,12,130	0/1:8,18:26:99:442,0,163	1/1:0,16:16:48:474,48,0	0/1:20,11:31:99:247,0,477	0/0:6,0:6:18:0,18,197	1/1:0,12:12:36:343,36,0	0/0:13,0:13:39:0,39,396	0/0:4,0:4:12:0,12,125	./.:.:.:.:.	0/0:26,0:26:72:0,72,769	0/0:3,0:3:9:0,9,96	0/0:3,0:3:9:0,9,95	0/0:25,0:25:75:0,75,781	0/0:3,0:3:9:0,9,95	1/1:0,16:16:48:456,48,0	0/0:6,0:6:18:0,18,186	0/0:25,0:25:72:0,72,770	0/0:13,0:13:36:0,36,388	0/0:15,0:15:39:0,39,421	0/1:1,3:4:21:86,0,21	0/1:8,1:9:7:7,0,206	0/0:12,0:12:33:0,33,352	0/0:18,0:18:48:0,48,522	0/0:18,0:19:51:0,51,541	1/1:0,12:12:36:352,36,0	0/0:23,0:23:69:0,69,717	0/0:5,0:5:15:0,15,150	0/0:10,0:10:30:0,30,310	0/0:4,0:4:12:0,12,122	0/0:5,0:5:15:0,15,159	0/0:1,0:1:3:0,3,32	0/0:2,0:2:6:0,6,61	0/0:6,0:6:18:0,18,182	0/0:7,0:7:21:0,21,216	1/1:0,8:8:21:220,21,0	0/0:4,0:4:12:0,12,105	0/0:1,0:1:3:0,3,30	0/0:5,0:5:12:0,12,138	0/0:2,0:2:6:0,6,61	0/0:6,0:6:18:0,18,185	0/0:5,0:5:15:0,15,156	0/0:3,0:3:6:0,6,74	0/0:7,0:7:18:0,18,199	0/0:1,0:1:3:0,3,31	0/0:7,0:7:21:0,21,213	0/0:9,0:9:21:0,21,240	0/0:3,0:3:9:0,9,93	0/0:7,0:7:21:0,21,217	0/0:13,0:13:33:0,33,355	0/0:6,0:6:18:0,18,184	0/0:2,0:2:6:0,6,59	0/0:3,0:3:9:0,9,97	1/1:0,1:1:3:30,3,0	0/1:2,2:4:45:45,0,46	0/0:3,0:3:9:0,9,95	0/0:1,0:1:3:0,3,32	0/0:3,0:3:9:0,9,92	0/0:2,0:2:6:0,6,60	./.:.:.:.:.	1/1:0,8:8:24:237,24,0	./.:.:.:.:.	1/1:0,2:2:6:58,6,0	0/0:9,0:9:27:0,27,270	0/0:4,0:4:12:0,12,122	1/1:0,5:5:15:148,15,0	0/0:5,0:5:15:0,15,161	0/0:9,0:9:27:0,27,280	0/0:6,0:6:15:0,15,142	0/0:5,0:5:15:0,15,153	0/0:5,0:5:15:0,15,153	0/0:2,0:2:6:0,6,63	0/0:8,0:8:24:0,24,249	0/0:2,0:2:6:0,6,63	0/0:1,0:1:3:0,3,31	0/0:1,0:1:3:0,3,32	./.:.:.:.:.	0/0:10,0:10:30:0,30,311	0/0:3,0:3:9:0,9,93	0/0:3,0:3:9:0,9,93	0/0:2,0:2:6:0,6,59	0/0:12,0:12:33:0,33,349	0/0:2,0:2:6:0,6,63	0/0:3,0:3:9:0,9,94	1/1:0,5:5:15:135,15,0	1/1:0,3:3:9:95,9,0	1/1:0,2:2:6:51,6,0	1/1:0,4:4:12:118,12,0	1/1:0,7:7:21:202,21,0	0/1:1,5:6:13:142,0,13	0/0:18,0:18:54:0,54,544	0/0:6,0:6:18:0,18,189	0/1:1,5:6:14:144,0,14	0/0:6,0:6:18:0,18,181	0/0:6,0:6:18:0,18,178	0/0:3,0:3:9:0,9,89	0/0:5,0:5:12:0,12,131	0/0:6,0:6:18:0,18,191	1/1:0,4:4:12:108,12,0	0/0:1,0:1:3:0,3,22	1/1:0,6:6:18:176,18,0	0/0:9,0:9:27:0,27,273	0/0:4,0:4:12:0,12,125	1/1:0,2:2:6:61,6,0	./.:.:.:.:.	1/1:0,3:3:9:86,9,0	./.:.:.:.:.	1/1:0,7:7:15:179,15,0	0/0:2,0:2:6:0,6,62	1/1:0,3:3:9:86,9,0	0/0:7,0:7:18:0,18,205	0/0:2,0:2:3:0,3,45	0/0:4,0:4:9:0,9,107	0/0:8,0:8:15:0,15,197	0/0:3,0:3:6:0,6,73	./.:.:.:.:.	0/0:2,0:2:3:0,3,32	0/0:9,0:9:27:0,27,298
chr0	155924417	.	T	A	6090.99	.	AC=53;AF=0.202;AN=262;BaseQRankSum=3.074;DP=1200;Dels=0.00;FS=1.169;HaplotypeScore=0.1285;InbreedingCoeff=0.6471;MLEAC=51;MLEAF=0.195;MQ=59.56;MQ0=1;MQRankSum=-1.937;QD=22.73;ReadPosRankSum=0.081	GT:AD:DP:GQ:PL	0/0:69,0:69:99:0,207,2092	0/0:16,0:16:45:0,45,461	0/0:21,0:21:57:0,57,605	0/0:56,0:56:99:0,168,1676	0/0:12,0:12:36:0,36,370	1/1:0,24:24:72:739,72,0	0/0:36,0:36:99:0,108,1083	0/0:5,0:5:15:0,15,163	0/0:3,0:3:9:0,9,92	0/0:18,0:18:54:0,54,557	0/0:6,0:6:18:0,18,189	0/0:26,0:26:75:0,75,777	0/0:8,0:8:24:0,24,249	0/0:2,0:2:6:0,6,61	0/0:20,0:20:57:0,57,588	0/0:18,0:18:54:0,54,533	0/0:27,0:27:81:0,81,814	0/0:4,0:4:12:0,12,128	0/0:12,0:12:30:0,30,330	1/1:0,15:15:36:415,36,0	0/0:6,0:6:18:0,18,188	0/1:8,15:23:99:398,0,167	1/1:0,19:19:57:588,57,0	0/1:25,10:35:99:192,0,632	0/0:7,0:7:21:0,21,221	1/1:0,16:16:48:494,48,0	0/0:18,0:18:54:0,54,541	0/0:3,0:3:9:0,9,98	0/0:3,0:3:9:0,9,92	0/0:32,0:32:90:0,90,927	0/0:4,0:4:12:0,12,130	0/0:5,0:5:15:0,15,161	0/0:24,0:24:72:0,72,719	0/0:3,0:3:9:0,9,92	1/1:0,19:19:57:582,57,0	0/0:5,0:5:15:0,15,158	0/0:26,0:26:75:0,75,778	0/0:16,0:16:48:0,48,494	0/0:16,0:16:42:0,42,460	0/1:1,3:4:22:83,0,22	0/1:4,1:5:20:20,0,94	0/0:15,0:15:42:0,42,439	0/0:19,0:19:57:0,57,578	0/0:17,0:17:48:0,48,520	1/1:0,12:12:36:370,36,0	0/0:25,0:25:72:0,72,737	0/0:5,0:5:15:0,15,156	0/0:9,0:9:27:0,27,277	0/0:4,0:4:12:0,12,125	0/0:5,0:5:15:0,15,159	0/0:1,0:1:3:0,3,30	./.:.:.:.:.	0/0:7,0:7:21:0,21,201	0/0:7,0:7:21:0,21,222	1/1:0,10:10:27:282,27,0	0/0:5,0:5:15:0,15,144	0/0:3,0:3:6:0,6,76	0/0:5,0:5:12:0,12,137	0/0:2,0:2:6:0,6,61	0/0:4,0:4:12:0,12,121	0/0:4,0:4:12:0,12,124	0/0:1,0:1:3:0,3,31	0/0:7,0:7:18:0,18,204	0/0:2,0:2:6:0,6,58	0/0:7,0:7:21:0,21,220	0/0:5,0:5:15:0,15,154	0/0:3,0:3:9:0,9,92	0/0:6,0:6:18:0,18,182	0/0:12,1:13:32:0,32,335	0/0:7,0:7:21:0,21,214	0/0:2,0:2:6:0,6,59	0/0:2,0:2:6:0,6,66	1/1:0,1:1:3:32,3,0	0/1:3,1:4:20:20,0,82	0/0:3,0:3:9:0,9,86	0/0:1,0:1:3:0,3,27	0/0:4,0:4:12:0,12,122	0/0:2,0:2:6:0,6,58	./.:.:.:.:.	1/1:0,8:8:24:249,24,0	./.:.:.:.:.	1/1:0,2:2:6:62,6,0	0/0:6,0:6:18:0,18,186	0/0:6,0:6:15:0,15,167	1/1:0,7:7:21:207,21,0	0/0:7,0:7:21:0,21,225	0/0:10,0:10:30:0,30,306	0/0:7,0:7:18:0,18,182	0/0:5,0:5:15:0,15,153	0/0:7,0:7:21:0,21,218	0/0:3,0:3:9:0,9,90	0/0:10,0:10:30:0,30,301	0/0:4,0:4:12:0,12,115	0/0:1,0:1:3:0,3,32	0/0:1,0:1:3:0,3,32	./.:.:.:.:.	0/0:13,0:13:39:0,39,400	0/0:3,0:3:9:0,9,89	0/0:3,0:3:9:0,9,95	0/0:2,0:2:6:0,6,59	0/0:12,0:12:36:0,36,379	0/0:2,0:2:6:0,6,59	0/0:5,0:5:15:0,15,140	1/1:0,7:7:21:217,21,0	1/1:0,2:2:6:65,6,0	1/1:0,4:4:12:115,12,0	1/1:0,2:2:6:61,6,0	1/1:0,8:8:24:248,24,0	0/1:1,5:6:13:142,0,13	0/0:19,0:19:57:0,57,558	0/0:6,0:6:18:0,18,174	0/1:1,5:6:13:143,0,13	0/0:7,0:7:21:0,21,205	0/0:5,0:5:15:0,15,159	0/0:2,0:2:6:0,6,63	0/0:5,0:5:15:0,15,153	0/0:5,0:5:15:0,15,151	1/1:0,4:4:12:123,12,0	0/0:1,0:1:3:0,3,31	1/1:0,6:6:18:195,18,0	0/0:9,0:9:27:0,27,269	0/0:4,0:4:12:0,12,119	1/1:0,3:3:9:95,9,0	1/1:0,1:1:3:32,3,0	1/1:0,4:4:12:117,12,0	./.:.:.:.:.	1/1:0,8:8:18:213,18,0	0/0:2,0:2:6:0,6,57	1/1:0,3:3:9:92,9,0	0/0:5,0:5:12:0,12,133	0/0:2,0:2:3:0,3,45	0/0:2,0:2:6:0,6,61	0/0:8,0:8:15:0,15,196	0/0:3,0:3:6:0,6,75	./.:.:.:.:.	0/0:2,0:2:3:0,3,45	0/0:9,0:9:27:0,27,297
chr0	155924443	.	C	A	6401.28	.	AC=52;AF=0.194;AN=268;BaseQRankSum=-5.758;DP=1194;Dels=0.00;FS=5.269;HaplotypeScore=0.1672;InbreedingCoeff=0.6540;MLEAC=51;MLEAF=0.190;MQ=59.49;MQ0=1;MQRankSum=0.205;QD=23.97;ReadPosRankSum=-1.648	GT:AD:DP:GQ:PL	0/0:82,0:82:99:0,247,2617	0/0:17,0:17:48:0,48,529	0/0:21,0:21:57:0,57,633	0/0:55,0:55:99:0,165,1735	0/0:8,0:8:24:0,24,245	1/1:0,24:24:72:744,72,0	0/0:33,0:33:99:0,99,1054	0/0:5,0:5:15:0,15,166	0/0:2,0:2:6:0,6,61	0/0:14,0:14:42:0,42,448	0/0:5,0:5:12:0,12,136	0/0:27,0:27:78:0,78,855	0/0:8,0:8:24:0,24,260	0/0:3,0:3:9:0,9,100	0/0:19,0:19:54:0,54,591	0/0:21,0:21:63:0,63,652	0/0:25,0:25:75:0,75,785	0/0:2,0:2:6:0,6,55	0/0:13,0:13:39:0,39,407	1/1:0,13:13:33:352,33,0	0/0:6,0:6:18:0,18,202	0/1:6,15:21:99:388,0,134	1/1:0,22:22:66:659,66,0	0/1:21,11:32:99:235,0,548	0/0:4,0:4:12:0,12,136	1/1:0,18:18:51:526,51,0	0/0:12,0:12:36:0,36,374	0/0:3,0:3:9:0,9,97	0/0:4,0:4:12:0,12,126	0/0:27,0:27:81:0,81,859	0/0:4,0:4:12:0,12,133	0/0:9,0:9:27:0,27,301	0/0:26,0:26:78:0,78,831	0/0:4,0:4:12:0,12,136	1/1:0,16:16:48:495,48,0	0/0:5,0:5:15:0,15,163	0/0:25,0:25:72:0,72,790	0/0:17,0:17:48:0,48,518	0/0:14,0:14:39:0,39,419	0/1:2,4:6:43:102,0,43	0/0:3,0:3:9:0,9,102	0/0:14,0:14:39:0,39,417	0/0:17,0:17:51:0,51,534	0/0:14,0:14:39:0,39,432	1/1:0,10:10:30:311,30,0	0/0:20,0:20:57:0,57,613	0/0:8,0:8:24:0,24,255	0/0:8,0:8:24:0,24,252	0/0:6,0:6:18:0,18,195	0/0:4,0:4:12:0,12,134	0/0:1,0:1:3:0,3,32	0/0:2,0:2:6:0,6,65	0/0:5,0:5:15:0,15,161	0/0:5,0:5:15:0,15,160	1/1:0,11:11:33:347,33,0	0/0:6,0:6:18:0,18,184	0/0:4,0:4:9:0,9,109	0/0:6,0:6:15:0,15,175	0/0:3,0:3:9:0,9,87	0/0:4,0:4:12:0,12,130	0/0:4,0:4:12:0,12,123	0/0:1,0:1:3:0,3,33	0/0:2,0:2:6:0,6,65	0/0:2,0:2:6:0,6,66	0/0:8,0:8:24:0,24,260	0/0:5,0:5:15:0,15,166	0/0:1,0:1:3:0,3,33	0/0:7,0:7:21:0,21,217	0/0:13,0:13:33:0,33,379	0/0:7,0:7:21:0,21,216	0/0:4,0:4:12:0,12,132	0/0:1,0:1:3:0,3,32	1/1:0,1:1:3:31,3,0	0/1:1,1:2:24:24,0,26	0/0:2,0:2:6:0,6,65	0/0:2,0:2:6:0,6,58	0/0:5,0:5:15:0,15,171	0/0:1,0:1:3:0,3,31	0/0:1,0:1:3:0,3,30	1/1:0,8:8:24:248,24,0	./.:.:.:.:.	1/1:0,3:3:9:97,9,0	0/0:4,0:4:9:0,9,97	0/0:6,0:6:15:0,15,176	1/1:0,8:8:24:254,24,0	0/0:10,0:10:30:0,30,301	0/0:9,0:9:27:0,27,297	0/0:9,0:9:27:0,27,287	0/0:7,0:7:21:0,21,234	0/0:6,0:6:18:0,18,189	0/0:4,0:4:12:0,12,127	0/0:8,0:8:24:0,24,260	0/0:4,0:4:12:0,12,126	0/0:1,0:1:3:0,3,32	0/0:1,0:1:3:0,3,32	0/0:1,0:1:3:0,3,28	0/0:13,0:13:39:0,39,409	0/0:3,0:3:9:0,9,93	0/0:3,0:3:9:0,9,97	0/0:3,0:3:9:0,9,97	0/0:11,0:11:30:0,30,318	0/0:2,0:2:6:0,6,65	0/0:4,0:4:12:0,12,128	1/1:0,7:7:21:220,21,0	1/1:0,3:3:9:94,9,0	1/1:0,4:4:12:125,12,0	1/1:0,2:2:6:57,6,0	1/1:0,11:11:33:350,33,0	0/1:2,5:7:40:137,0,40	0/0:17,0:17:51:0,51,536	0/0:7,0:7:21:0,21,220	0/1:2,5:7:42:139,0,42	0/0:9,0:9:27:0,27,278	0/0:4,0:4:12:0,12,134	0/0:3,0:3:9:0,9,98	0/0:4,0:4:12:0,12,123	0/0:6,0:6:18:0,18,185	1/1:0,6:6:18:186,18,0	0/0:2,0:2:6:0,6,65	1/1:0,7:7:21:218,21,0	0/0:10,0:10:30:0,30,320	0/0:4,0:4:12:0,12,127	1/1:0,4:4:12:127,12,0	1/1:0,2:2:6:67,6,0	1/1:0,5:5:15:155,15,0	./.:.:.:.:.	1/1:0,3:3:9:93,9,0	0/0:2,0:2:6:0,6,66	1/1:0,4:4:12:128,12,0	0/0:6,0:6:15:0,15,173	0/0:2,0:2:3:0,3,45	0/0:1,0:1:3:0,3,31	0/0:8,0:8:15:0,15,198	0/0:3,0:3:6:0,6,75	./.:.:.:.:.	0/0:2,0:2:3:0,3,45	0/0:12,0:12:36:0,36,388
chr0	155924581	.	C	T	1254.54	.	AC=14;AF=0.053;AN=262;BaseQRankSum=1.405;DP=1050;Dels=0.00;FS=4.242;HaplotypeScore=0.1195;InbreedingCoeff=0.3977;MLEAC=13;MLEAF=0.050;MQ=59.57;MQ0=0;MQRankSum=-0.452;QD=23.67;ReadPosRankSum=-1.716	GT:AD:DP:GQ:PL	0/0:61,0:61:99:0,183,1889	0/0:15,0:15:45:0,45,444	0/0:16,0:16:45:0,45,469	0/0:52,0:52:99:0,156,1585	0/0:13,0:13:39:0,39,401	0/0:12,0:12:36:0,36,368	0/0:30,0:30:90:0,90,900	0/0:2,0:2:6:0,6,58	0/0:3,0:3:9:0,9,92	0/0:12,0:12:33:0,33,353	0/0:5,0:5:15:0,15,151	0/0:16,0:16:48:0,48,497	1/1:0,12:12:36:379,36,0	0/0:1,0:1:3:0,3,27	0/0:18,0:18:48:0,48,527	0/0:22,0:22:66:0,66,679	0/0:37,0:37:99:0,111,1125	0/0:8,0:8:24:0,24,252	./.:.:.:.:.	0/0:9,0:9:27:0,27,276	0/0:7,0:7:21:0,21,223	0/0:25,0:25:63:0,63,681	0/0:22,0:22:66:0,66,679	0/0:19,0:19:57:0,57,572	1/1:0,5:5:12:129,12,0	0/0:20,0:20:60:0,60,602	0/0:17,0:17:48:0,48,503	0/0:3,0:3:9:0,9,88	0/1:3,1:4:19:19,0,78	0/0:18,0:18:54:0,54,545	0/0:5,0:5:15:0,15,159	0/0:4,0:4:12:0,12,127	0/0:31,0:31:93:0,93,948	0/0:6,0:6:18:0,18,196	0/0:14,0:14:39:0,39,404	0/0:5,0:5:15:0,15,154	0/0:18,0:18:54:0,54,553	0/0:16,0:16:45:0,45,477	0/0:14,0:14:30:0,30,359	0/0:1,0:1:3:0,3,32	0/0:4,0:4:12:0,12,128	0/0:10,0:10:30:0,30,311	0/0:17,0:17:51:0,51,531	0/0:18,0:18:54:0,54,550	0/0:6,0:6:18:0,18,182	0/0:28,0:28:81:0,81,819	0/0:11,0:11:33:0,33,347	0/0:6,0:6:18:0,18,195	0/0:1,0:1:3:0,3,32	0/0:7,0:7:15:0,15,184	0/0:1,0:1:3:0,3,28	0/0:1,0:1:3:0,3,32	0/0:9,0:9:27:0,27,279	1/1:0,3:3:9:95,9,0	0/0:4,0:4:12:0,12,126	0/0:8,0:8:24:0,24,233	0/0:5,0:5:15:0,15,151	0/0:5,0:5:15:0,15,153	0/0:4,0:4:12:0,12,122	0/0:6,0:6:18:0,18,183	0/0:1,0:1:3:0,3,32	0/0:3,0:3:9:0,9,94	0/0:5,0:5:15:0,15,159	0/0:1,0:1:3:0,3,32	0/0:1,0:1:3:0,3,32	0/0:2,0:2:6:0,6,62	./.:.:.:.:.	0/0:1,0:1:3:0,3,32	0/0:4,0:4:12:0,12,113	0/0:2,0:2:6:0,6,65	0/0:5,0:5:15:0,15,156	0/0:1,0:1:3:0,3,30	0/0:3,0:3:9:0,9,97	0/0:7,0:7:21:0,21,209	0/0:1,0:1:3:0,3,23	0/0:2,0:2:6:0,6,63	0/0:1,0:1:3:0,3,32	0/0:2,0:2:6:0,6,65	0/0:2,0:2:6:0,6,61	0/0:3,0:3:9:0,9,92	./.:.:.:.:.	0/0:2,0:2:6:0,6,63	0/0:5,0:5:15:0,15,149	0/0:4,0:4:12:0,12,125	0/0:3,0:3:9:0,9,89	1/1:0,8:8:24:246,24,0	0/0:1,0:1:3:0,3,32	0/1:1,5:6:8:139,0,8	0/0:1,0:1:3:0,3,32	0/0:3,0:3:9:0,9,97	0/0:2,0:2:6:0,6,63	0/0:12,0:12:36:0,36,371	0/0:4,0:4:12:0,12,122	./.:.:.:.:.	0/0:1,0:1:3:0,3,32	0/0:4,0:4:12:0,12,122	0/0:5,0:5:15:0,15,151	0/0:2,0:2:6:0,6,59	0/0:1,0:1:3:0,3,32	0/0:2,0:2:6:0,6,60	0/0:8,0:8:24:0,24,248	0/0:1,0:1:3:0,3,32	0/0:3,0:3:9:0,9,91	0/0:3,0:3:9:0,9,95	0/0:8,0:8:21:0,21,226	0/0:7,0:7:21:0,21,214	0/0:6,0:6:18:0,18,189	0/0:9,0:9:27:0,27,272	0/0:5,0:5:15:0,15,149	1/1:0,10:10:30:306,30,0	1/1:0,5:5:15:160,15,0	0/0:5,0:5:15:0,15,151	0/0:7,0:7:21:0,21,210	0/0:5,0:5:15:0,15,155	0/0:6,0:6:18:0,18,189	0/0:4,0:4:12:0,12,126	0/0:4,0:4:12:0,12,119	0/0:4,0:4:12:0,12,120	0/0:5,0:5:15:0,15,157	0/0:3,0:3:9:0,9,95	0/0:2,0:2:6:0,6,64	0/0:7,0:7:21:0,21,217	0/0:2,0:2:6:0,6,66	0/0:3,0:3:9:0,9,89	0/0:6,0:6:18:0,18,180	0/0:3,0:3:9:0,9,95	0/0:6,0:6:18:0,18,189	0/0:4,0:4:12:0,12,124	./.:.:.:.:.	0/0:8,0:8:21:0,21,219	0/0:3,0:3:6:0,6,75	0/0:2,0:2:6:0,6,56	0/0:2,0:2:3:0,3,44	0/0:4,0:4:6:0,6,89	0/0:2,0:2:3:0,3,45	./.:.:.:.:.	0/0:23,0:23:69:0,69,762
chr0	155927491	.	C	T	4322.77	.	AC=56;AF=0.214;AN=262;BaseQRankSum=-0.548;DP=918;Dels=0.00;FS=0.000;HaplotypeScore=0.0574;InbreedingCoeff=0.7504;MLEAC=48;MLEAF=0.183;MQ=58.81;MQ0=0;MQRankSum=1.252;QD=26.68;ReadPosRankSum=-1.838	GT:AD:DP:GQ:PL	0/0:43,0:43:99:0,129,1331	0/0:20,0:20:54:0,54,565	0/0:18,0:18:54:0,54,531	0/0:29,0:29:87:0,87,859	1/1:0,19:19:57:593,57,0	0/0:15,0:15:45:0,45,449	0/0:11,0:11:33:0,33,329	1/1:0,2:2:6:57,6,0	0/0:3,0:3:6:0,6,59	0/0:13,0:13:39:0,39,401	0/0:6,0:6:18:0,18,191	0/0:12,0:12:36:0,36,372	1/1:0,19:19:57:572,57,0	0/0:2,0:2:6:0,6,63	1/1:0,13:13:39:384,39,0	1/1:0,18:18:54:558,54,0	1/1:0,11:11:33:320,33,0	0/0:1,0:1:3:0,3,31	0/0:9,0:9:27:0,27,275	0/0:8,0:8:24:0,24,241	0/0:9,0:9:27:0,27,280	0/0:12,0:12:33:0,33,351	0/0:17,0:17:45:0,45,485	0/0:17,0:17:51:0,51,514	0/0:2,0:2:6:0,6,61	0/0:26,0:26:78:0,78,762	0/0:16,0:16:45:0,45,454	1/1:0,2:2:6:56,6,0	0/0:4,0:4:12:0,12,118	0/0:9,0:9:27:0,27,273	0/0:5,0:5:15:0,15,158	0/0:2,0:2:6:0,6,65	1/1:0,12:12:36:370,36,0	1/1:0,2:2:3:32,3,0	0/0:13,0:13:36:0,36,368	0/0:8,0:8:24:0,24,242	0/0:14,0:14:39:0,39,416	0/0:12,0:12:36:0,36,353	0/0:11,0:11:33:0,33,321	0/0:4,0:4:12:0,12,125	1/1:0,6:6:18:181,18,0	0/0:15,0:15:45:0,45,452	0/0:15,0:15:39:0,39,432	0/0:13,0:13:39:0,39,388	0/0:12,0:12:33:0,33,343	0/0:19,0:19:48:0,48,530	0/0:12,0:12:36:0,36,371	0/0:3,0:3:9:0,9,93	1/1:0,2:2:6:54,6,0	0/0:4,0:4:12:0,12,122	0/0:2,0:2:6:0,6,60	0/0:6,0:6:18:0,18,184	0/0:3,0:3:9:0,9,92	0/0:3,0:3:9:0,9,93	0/0:11,0:11:33:0,33,335	1/1:0,1:1:3:32,3,0	0/0:4,0:4:12:0,12,124	0/0:8,0:8:21:0,21,229	0/0:5,0:5:15:0,15,162	0/0:2,0:2:6:0,6,62	1/1:0,3:3:9:94,9,0	1/1:0,1:1:3:31,3,0	1/1:0,6:6:15:162,15,0	1/1:0,9:9:21:219,21,0	1/1:0,5:5:15:152,15,0	1/1:0,3:3:9:97,9,0	0/0:3,0:3:9:0,9,95	0/0:6,0:6:18:0,18,172	0/0:4,0:4:12:0,12,119	0/0:2,0:2:6:0,6,63	./.:.:.:.:.	./.:.:.:.:.	0/0:7,0:7:21:0,21,206	0/0:4,0:4:12:0,12,121	0/0:8,0:8:24:0,24,252	0/0:3,0:3:9:0,9,94	0/0:1,0:1:3:0,3,31	0/0:5,0:5:15:0,15,147	./.:.:.:.:.	0/0:5,0:5:15:0,15,154	0/0:2,0:2:6:0,6,60	0/0:2,0:2:6:0,6,60	0/0:5,0:5:15:0,15,156	0/0:3,0:3:9:0,9,91	0/0:4,0:4:12:0,12,118	0/0:4,0:4:12:0,12,127	0/0:5,0:5:15:0,15,158	0/0:13,0:13:39:0,39,396	0/0:5,0:5:15:0,15,144	1/1:0,3:3:9:91,9,0	0/0:4,0:4:12:0,12,124	1/1:0,3:3:9:96,9,0	1/1:0,4:4:12:124,12,0	1/1:0,1:1:3:31,3,0	1/1:0,3:3:9:95,9,0	1/1:0,6:6:18:182,18,0	0/0:7,0:7:21:0,21,220	1/1:0,3:3:9:86,9,0	0/0:1,0:1:3:0,3,32	1/1:0,1:1:3:32,3,0	1/1:0,3:3:9:86,9,0	1/1:0,1:1:3:32,3,0	./.:.:.:.:.	0/0:4,0:4:12:0,12,122	0/0:2,0:2:3:0,3,45	0/0:5,0:5:15:0,15,153	0/0:1,0:1:3:0,3,32	0/0:9,0:9:27:0,27,269	0/0:7,0:7:18:0,18,189	0/0:4,0:4:12:0,12,122	0/0:5,0:5:15:0,15,151	0/0:7,0:7:21:0,21,222	0/0:8,0:8:24:0,24,250	0/0:1,0:1:3:0,3,25	0/0:9,0:9:27:0,27,270	0/0:6,0:6:18:0,18,184	0/0:3,0:3:9:0,9,91	0/0:2,0:2:6:0,6,53	0/0:5,0:5:12:0,12,139	0/0:3,0:3:9:0,9,93	0/0:3,0:3:9:0,9,92	0/0:6,0:6:18:0,18,189	0/0:4,0:4:12:0,12,124	0/0:2,0:2:6:0,6,63	0/0:1,0:1:3:0,3,30	0/0:10,0:10:30:0,30,316	0/0:4,0:4:12:0,12,125	0/0:2,0:2:6:0,6,63	0/0:1,0:1:3:0,3,31	0/0:6,0:6:9:0,9,134	./.:.:.:.:.	0/0:7,0:7:18:0,18,186	0/0:4,0:4:6:0,6,68	0/0:7,0:7:15:0,15,181	0/0:2,0:2:3:0,3,45	./.:.:.:.:.	0/0:5,0:5:15:0,15,154
chr0	155927552	.	G	A	2812.92	.	AC=31;AF=0.118;AN=262;BaseQRankSum=-1.263;DP=952;Dels=0.00;FS=6.615;HaplotypeScore=0.1694;InbreedingCoeff=0.6581;MLEAC=25;MLEAF=0.095;MQ=59.20;MQ0=0;MQRankSum=-0.744;QD=25.12;ReadPosRankSum=-0.309	GT:AD:DP:GQ:PL	0/0:45,0:45:99:0,135,1437	0/0:25,0:25:72:0,72,765	0/0:9,0:9:27:0,27,275	0/0:33,0:33:99:0,99,997	0/0:18,0:18:51:0,51,559	0/0:16,0:16:48:0,48,495	0/0:13,0:13:39:0,39,398	0/0:5,0:5:15:0,15,155	0/0:3,0:3:9:0,9,98	0/0:15,0:15:42:0,42,443	0/0:7,0:7:21:0,21,227	0/0:14,0:14:42:0,42,440	0/0:22,0:22:66:0,66,701	0/0:2,0:2:6:0,6,57	0/0:14,0:14:39:0,39,429	0/0:18,0:18:54:0,54,565	0/0:17,0:17:48:0,48,505	0/0:1,0:1:3:0,3,34	0/0:10,0:10:30:0,30,314	0/0:6,0:6:18:0,18,182	0/0:3,0:3:9:0,9,97	0/0:15,0:15:36:0,36,394	0/0:14,0:14:36:0,36,409	0/0:21,0:21:63:0,63,642	0/0:4,0:4:12:0,12,113	1/1:0,18:18:54:550,54,0	0/0:23,0:23:63:0,63,695	0/0:2,0:3:6:0,6,66	0/0:1,0:1:3:0,3,29	1/1:0,20:20:51:577,51,0	1/1:0,4:4:12:135,12,0	1/1:0,2:2:6:65,6,0	0/0:20,0:20:54:0,54,589	0/0:4,0:4:12:0,12,126	0/0:8,0:8:24:0,24,250	0/0:8,0:8:24:0,24,262	0/0:14,0:14:42:0,42,432	0/0:11,0:11:33:0,33,342	1/1:0,5:5:15:155,15,0	0/0:5,0:5:15:0,15,145	0/0:3,0:3:9:0,9,95	1/1:0,9:9:27:277,27,0	0/0:17,0:17:51:0,51,531	0/0:9,0:9:27:0,27,274	0/0:8,0:8:21:0,21,222	0/0:8,0:8:18:0,18,217	0/0:15,0:15:39:0,39,428	0/0:3,0:3:9:0,9,96	0/0:3,0:3:9:0,9,92	0/0:4,0:4:12:0,12,121	0/0:1,0:1:3:0,3,33	0/0:8,0:8:24:0,24,250	0/0:3,0:3:9:0,9,92	0/0:1,0:1:3:0,3,34	0/0:9,0:9:27:0,27,280	./.:.:.:.:.	0/0:4,0:4:12:0,12,126	0/0:8,0:8:24:0,24,250	0/0:4,0:4:12:0,12,121	0/0:4,0:4:12:0,12,118	0/0:2,0:2:6:0,6,67	0/0:5,0:5:15:0,15,148	0/0:9,0:9:27:0,27,279	0/0:5,0:5:12:0,12,138	0/0:7,0:7:18:0,18,207	0/0:1,0:1:3:0,3,30	1/1:0,4:4:12:128,12,0	1/1:0,4:4:12:124,12,0	1/1:0,5:5:15:158,15,0	0/0:2,0:2:6:0,6,65	0/0:1,0:1:3:0,3,30	0/0:1,0:1:3:0,3,32	0/0:7,0:7:21:0,21,216	0/0:4,0:4:12:0,12,124	0/0:10,0:10:30:0,30,316	0/0:4,0:4:12:0,12,126	./.:.:.:.:.	0/0:7,0:7:18:0,18,203	0/0:2,0:2:6:0,6,59	0/0:3,0:3:9:0,9,97	0/0:1,0:1:3:0,3,33	./.:.:.:.:.	0/0:3,0:3:9:0,9,97	0/0:2,0:2:6:0,6,65	0/0:4,0:4:12:0,12,117	0/0:5,0:5:15:0,15,162	0/0:5,0:5:15:0,15,157	0/0:13,0:13:39:0,39,420	1/1:0,6:6:18:184,18,0	0/0:6,0:6:18:0,18,193	1/1:0,8:8:24:251,24,0	0/0:4,0:4:12:0,12,118	0/0:2,0:2:6:0,6,67	0/0:3,0:3:9:0,9,95	0/0:1,0:1:3:0,3,33	0/0:1,0:1:3:0,3,26	0/1:5,1:6:4:4,0,142	0/0:2,0:2:6:0,6,59	0/0:2,0:2:6:0,6,58	0/0:2,0:2:6:0,6,65	0/0:2,0:2:6:0,6,65	0/0:2,0:2:6:0,6,63	0/0:4,0:4:12:0,12,116	0/0:3,0:3:9:0,9,100	./.:.:.:.:.	0/0:2,0:2:6:0,6,63	0/0:4,0:4:12:0,12,127	0/0:7,0:7:21:0,21,218	0/0:9,0:9:27:0,27,287	0/0:7,0:7:21:0,21,210	0/0:3,0:3:9:0,9,94	0/0:9,0:9:27:0,27,282	0/0:11,0:11:30:0,30,330	1/1:0,2:2:6:61,6,0	1/1:0,9:9:24:263,24,0	1/1:0,8:8:24:245,24,0	1/1:0,2:2:6:65,6,0	0/0:4,0:4:12:0,12,124	0/0:3,0:3:9:0,9,97	0/0:3,0:3:9:0,9,96	0/0:2,0:2:6:0,6,62	0/0:7,0:7:21:0,21,219	0/0:11,0:11:33:0,33,357	0/0:2,0:2:6:0,6,61	0/0:3,0:3:9:0,9,95	0/0:8,0:8:24:0,24,255	0/0:4,0:4:9:0,9,112	0/0:7,0:7:18:0,18,201	0/0:3,0:3:9:0,9,97	0/0:4,0:4:6:0,6,89	./.:.:.:.:.	0/0:5,0:5:15:0,15,154	0/0:6,0:6:9:0,9,134	0/0:4,0:4:6:0,6,75	0/0:6,0:6:9:0,9,134	./.:.:.:.:.	0/0:10,0:10:27:0,27,303
chr0	155930492	.	G	C	922.15	.	AC=17;AF=0.069;AN=248;BaseQRankSum=-2.669;DP=799;Dels=0.00;FS=0.593;HaplotypeScore=0.0536;InbreedingCoeff=0.3864;MLEAC=13;MLEAF=0.052;MQ=59.43;MQ0=0;MQRankSum=1.294;QD=21.96;ReadPosRankSum=-1.296	GT:AD:DP:GQ:PL	0/0:44,0:44:99:0,132,1432	0/0:12,0:12:36:0,36,380	1/1:0,15:15:42:446,42,0	0/0:40,0:40:99:0,120,1241	0/0:11,0:11:33:0,33,348	0/0:10,0:10:30:0,30,324	0/0:15,0:15:42:0,42,436	0/0:2,0:2:6:0,6,69	0/0:5,0:5:15:0,15,167	0/0:13,0:13:39:0,39,410	0/0:2,0:2:6:0,6,67	0/0:11,0:11:33:0,33,357	0/0:11,0:11:33:0,33,358	0/0:1,0:1:3:0,3,32	0/0:11,0:11:33:0,33,348	0/0:21,0:21:60:0,60,651	0/0:20,0:20:60:0,60,625	0/0:1,0:1:3:0,3,32	0/0:3,0:3:9:0,9,92	0/0:1,0:1:3:0,3,30	0/0:6,0:6:18:0,18,189	0/0:8,0:8:24:0,24,245	0/0:16,0:16:42:0,42,483	0/0:19,0:20:51:0,51,561	0/0:1,0:1:3:0,3,32	0/0:17,0:17:45:0,45,505	0/0:15,0:15:42:0,42,461	0/0:5,0:5:15:0,15,168	0/0:2,0:2:6:0,6,70	0/0:12,0:12:36:0,36,387	0/0:1,0:1:3:0,3,34	0/0:3,0:3:9:0,9,102	0/0:3,0:3:9:0,9,104	0/0:2,0:2:6:0,6,60	0/0:5,0:5:15:0,15,160	0/0:4,0:4:12:0,12,124	0/0:22,0:22:54:0,54,621	0/0:9,0:9:27:0,27,280	0/0:11,0:11:33:0,33,348	0/0:8,0:8:24:0,24,245	0/0:4,0:4:12:0,12,132	0/0:20,0:20:54:0,54,603	0/0:17,0:17:51:0,51,530	0/0:13,0:13:39:0,39,421	0/0:12,0:12:30:0,30,351	0/0:15,0:15:39:0,39,449	1/1:0,7:7:21:220,21,0	./.:.:.:.:.	0/0:4,0:4:12:0,12,125	0/0:7,0:7:18:0,18,201	0/0:1,0:1:3:0,3,30	0/0:6,0:6:18:0,18,193	0/0:2,0:2:6:0,6,63	0/0:5,0:5:15:0,15,162	0/0:7,0:7:21:0,21,206	0/0:4,0:4:12:0,12,126	0/0:2,0:2:6:0,6,65	0/0:4,0:4:12:0,12,130	./.:.:.:.:.	0/0:3,0:3:9:0,9,97	0/0:1,0:1:3:0,3,31	0/0:6,0:6:18:0,18,192	0/0:4,0:4:12:0,12,124	0/0:3,0:3:9:0,9,94	0/0:7,0:7:21:0,21,224	0/0:4,0:4:12:0,12,130	0/0:5,0:5:15:0,15,155	0/0:6,0:6:18:0,18,189	0/0:2,0:2:6:0,6,63	./.:.:.:.:.	0/0:1,0:1:3:0,3,34	0/0:8,0:8:21:0,21,238	0/0:3,0:3:9:0,9,97	0/0:9,0:9:27:0,27,278	0/0:3,0:3:9:0,9,96	0/0:1,0:1:3:0,3,35	./.:.:.:.:.	./.:.:.:.:.	0/0:2,0:2:6:0,6,61	0/0:2,0:2:6:0,6,63	./.:.:.:.:.	1/1:0,1:1:3:31,3,0	1/1:0,2:2:3:31,3,0	0/0:1,0:1:3:0,3,32	0/0:2,0:2:6:0,6,66	0/0:3,0:3:9:0,9,99	0/0:5,0:5:15:0,15,161	0/0:4,0:4:12:0,12,122	0/0:6,0:6:18:0,18,198	0/0:2,0:2:6:0,6,69	./.:.:.:.:.	0/0:3,0:3:9:0,9,97	0/0:5,0:5:15:0,15,158	0/0:4,0:4:12:0,12,132	0/0:2,0:2:6:0,6,65	0/0:3,0:3:9:0,9,80	0/0:2,0:2:3:0,3,33	0/0:1,0:1:3:0,3,32	./.:.:.:.:.	0/0:1,0:1:3:0,3,30	0/0:1,0:1:3:0,3,32	0/0:1,0:1:3:0,3,32	0/0:5,0:5:15:0,15,152	0/0:3,0:3:9:0,9,95	./.:.:.:.:.	0/0:1,0:1:3:0,3,30	0/0:4,0:4:12:0,12,129	0/0:6,0:6:18:0,18,192	0/0:1,0:1:3:0,3,32	./.:.:.:.:.	0/0:6,0:6:18:0,18,193	0/0:1,0:1:3:0,3,32	0/0:5,0:5:15:0,15,159	0/0:4,0:4:12:0,12,127	0/0:4,0:4:12:0,12,126	0/0:1,0:1:3:0,3,32	0/0:4,0:4:12:0,12,124	0/0:4,0:4:12:0,12,113	0/0:1,0:1:3:0,3,32	./.:.:.:.:.	0/1:2,5:7:38:135,0,38	1/1:0,2:2:6:65,6,0	0/0:10,0:10:24:0,24,285	0/0:4,0:4:12:0,12,127	0/0:3,0:3:9:0,9,94	0/0:4,0:4:12:0,12,136	0/0:2,0:2:6:0,6,62	0/0:7,0:7:21:0,21,220	0/0:3,0:3:9:0,9,91	0/0:2,0:2:3:0,3,45	1/1:0,2:2:3:45,3,0	./.:.:.:.:.	1/1:0,2:2:3:45,3,0	1/1:0,4:4:9:107,9,0	./.:.:.:.:.	0/0:6,0:6:12:0,12,144	0/0:23,0:23:69:0,69,789
chr0	155934858	.	A	G	4789.98	.	AC=69;AF=0.274;AN=252;BaseQRankSum=-0.965;DP=806;Dels=0.00;FS=3.606;HaplotypeScore=0.0506;InbreedingCoeff=0.6478;MLEAC=64;MLEAF=0.254;MQ=58.66;MQ0=0;MQRankSum=-0.720;QD=25.48;ReadPosRankSum=1.421	GT:AD:DP:GQ:PL	0/0:56,0:56:99:0,168,1732	0/0:16,0:16:48:0,48,489	0/0:22,0:22:60:0,60,634	0/0:28,0:28:84:0,84,857	1/1:0,7:7:21:206,21,0	0/0:9,0:9:24:0,24,253	0/0:5,0:5:15:0,15,157	1/1:0,1:1:3:32,3,0	0/0:2,0:2:6:0,6,65	0/0:11,0:11:33:0,33,338	0/0:4,0:4:12:0,12,125	0/0:8,0:8:24:0,24,244	1/1:0,10:10:30:308,30,0	0/0:2,0:2:6:0,6,65	1/1:0,12:12:33:362,33,0	1/1:0,13:13:39:405,39,0	1/1:0,16:16:48:490,48,0	0/0:2,0:2:6:0,6,62	0/0:7,0:7:18:0,18,198	0/0:6,0:6:15:0,15,163	0/0:1,0:1:3:0,3,32	0/0:8,0:8:24:0,24,248	0/0:14,0:14:42:0,42,438	0/0:17,0:17:45:0,45,495	./.:.:.:.:.	0/0:17,0:17:51:0,51,527	0/0:13,0:13:39:0,39,404	1/1:0,5:5:15:161,15,0	1/1:0,2:2:6:71,6,0	1/1:0,18:18:54:552,54,0	1/1:0,5:5:15:163,15,0	1/1:0,2:2:6:64,6,0	1/1:0,12:12:36:367,36,0	0/1:1,3:4:21:88,0,21	0/0:14,0:14:39:0,39,419	0/0:1,0:1:3:0,3,32	0/0:16,0:16:48:0,48,503	0/0:8,0:8:24:0,24,237	1/1:0,11:11:33:343,33,0	0/0:1,0:1:3:0,3,33	1/1:0,2:2:6:65,6,0	1/1:0,6:6:18:180,18,0	0/0:22,0:22:60:0,60,647	0/0:13,0:13:39:0,39,397	0/0:18,0:18:54:0,54,546	0/0:13,0:13:36:0,36,367	0/0:10,0:10:30:0,30,304	0/0:3,0:3:9:0,9,97	1/1:0,2:2:6:65,6,0	0/0:3,0:3:9:0,9,89	./.:.:.:.:.	0/0:2,0:2:6:0,6,58	0/0:4,0:4:12:0,12,118	0/0:1,0:1:3:0,3,30	0/0:5,0:5:15:0,15,153	1/1:0,2:2:6:65,6,0	0/0:1,0:1:3:0,3,31	0/0:5,0:5:15:0,15,156	./.:.:.:.:.	0/0:8,0:8:24:0,24,240	./.:.:.:.:.	1/1:0,2:2:6:62,6,0	1/1:0,3:3:9:94,9,0	0/0:6,0:6:18:0,18,183	0/0:3,0:3:9:0,9,95	1/1:0,1:1:3:33,3,0	1/1:0,4:4:12:118,12,0	1/1:0,4:4:9:108,9,0	1/1:0,2:2:6:67,6,0	0/0:1,0:1:3:0,3,30	./.:.:.:.:.	0/0:2,0:2:6:0,6,61	./.:.:.:.:.	0/0:4,0:4:12:0,12,124	0/0:5,0:5:15:0,15,152	0/0:7,0:7:21:0,21,218	0/0:4,0:4:12:0,12,121	0/0:1,0:1:3:0,3,30	0/0:3,0:3:9:0,9,92	0/0:1,0:1:3:0,3,29	0/0:3,0:3:6:0,6,74	0/0:3,0:3:9:0,9,94	./.:.:.:.:.	0/0:4,0:4:12:0,12,122	0/0:2,0:2:6:0,6,59	0/0:1,0:1:3:0,3,31	1/1:0,1:1:3:30,3,0	0/1:3,1:4:21:21,0,83	1/1:0,1:1:3:30,3,0	1/1:0,3:3:9:95,9,0	./.:.:.:.:.	0/0:4,0:4:12:0,12,124	1/1:0,5:5:15:157,15,0	./.:.:.:.:.	./.:.:.:.:.	0/0:1,0:1:3:0,3,32	0/1:1,1:2:26:26,0,26	0/0:5,0:5:15:0,15,160	0/0:5,0:5:15:0,15,153	0/0:2,0:2:6:0,6,61	0/1:4,1:5:11:11,0,111	0/0:5,0:5:15:0,15,160	1/1:0,3:3:9:90,9,0	0/0:1,0:1:3:0,3,32	0/0:4,0:4:12:0,12,125	0/0:6,0:6:18:0,18,181	0/1:5,1:6:16:16,0,143	0/0:7,0:7:21:0,21,211	0/0:4,0:4:12:0,12,122	0/0:6,0:6:15:0,15,167	0/0:5,0:5:15:0,15,151	0/0:4,0:4:12:0,12,126	0/0:9,0:9:27:0,27,273	1/1:0,1:1:3:31,3,0	1/1:0,2:2:6:59,6,0	1/1:0,7:7:21:222,21,0	1/1:0,2:2:6:57,6,0	0/0:2,0:2:6:0,6,61	0/0:4,0:4:12:0,12,122	0/0:3,0:3:9:0,9,97	0/0:4,0:4:12:0,12,124	0/0:8,0:8:24:0,24,243	0/0:1,0:1:3:0,3,30	0/0:1,0:1:3:0,3,32	0/0:4,0:4:12:0,12,120	0/0:4,0:4:12:0,12,126	0/0:2,0:2:6:0,6,61	0/0:3,0:3:9:0,9,95	0/0:2,0:2:3:0,3,45	0/0:4,0:4:6:0,6,76	0/0:6,0:6:9:0,9,134	0/0:4,0:4:9:0,9,109	0/0:4,0:4:6:0,6,89	0/0:2,0:2:6:0,6,63	./.:.:.:.:.	0/0:12,0:12:27:0,27,322	0/0:34,0:34:99:0,102,1154
chr0	155935212	.	A	T	2662.93	.	AC=29;AF=0.108;AN=268;BaseQRankSum=1.795;DP=1199;Dels=0.00;FS=9.558;HaplotypeScore=0.0640;InbreedingCoeff=0.6198;MLEAC=26;MLEAF=0.097;MQ=59.55;MQ0=0;MQRankSum=0.772;QD=25.85;ReadPosRankSum=0.110	GT:AD:DP:GQ:PL	0/0:73,0:73:99:0,220,2303	0/0:24,0:24:69:0,69,724	0/0:20,0:20:54:0,54,588	0/0:56,0:56:99:0,168,1713	0/0:23,0:23:69:0,69,712	0/0:26,0:26:75:0,75,784	0/0:16,0:16:39:0,39,446	0/0:1,0:1:3:0,3,31	0/0:1,0:1:3:0,3,32	0/0:22,0:22:60:0,60,646	0/0:2,0:2:6:0,6,59	0/0:11,0:11:33:0,33,334	0/0:21,0:21:60:0,60,629	0/0:3,0:3:9:0,9,95	0/0:25,0:25:75:0,75,788	0/0:15,0:15:45:0,45,463	0/0:35,0:35:99:0,105,1071	0/0:2,0:2:6:0,6,63	0/0:9,0:9:24:0,24,265	1/1:0,7:7:21:215,21,0	0/0:2,0:2:6:0,6,65	0/0:28,0:28:75:0,75,818	1/1:0,20:20:60:644,60,0	0/0:30,0:30:84:0,84,892	0/0:5,0:5:15:0,15,159	0/0:20,0:20:57:0,57,600	0/0:13,0:13:39:0,39,404	0/0:4,0:4:12:0,12,124	0/0:3,0:3:9:0,9,97	0/0:26,0:26:72:0,72,762	0/0:7,0:7:21:0,21,219	0/0:2,0:2:6:0,6,63	0/0:29,0:29:66:0,66,778	0/0:1,0:1:3:0,3,32	0/0:26,0:26:72:0,72,774	0/0:2,0:2:6:0,6,61	0/0:25,0:25:69:0,69,730	0/0:22,0:22:63:0,63,670	0/0:11,0:11:33:0,33,333	0/0:2,0:2:6:0,6,62	0/0:4,0:4:12:0,12,134	0/0:10,0:10:30:0,30,306	0/0:17,0:17:39:0,39,458	0/0:22,0:22:66:0,66,690	1/1:0,21:21:63:642,63,0	0/0:28,0:28:81:0,81,850	0/0:15,0:15:36:0,36,411	0/0:3,0:3:9:0,9,95	0/0:3,0:3:9:0,9,91	0/0:7,0:7:21:0,21,222	0/0:1,0:1:3:0,3,33	0/0:8,0:8:24:0,24,245	0/0:5,0:5:15:0,15,157	0/0:3,0:3:9:0,9,97	0/0:7,0:7:21:0,21,206	0/0:4,0:4:12:0,12,121	0/0:1,0:1:3:0,3,33	0/0:5,0:5:15:0,15,146	0/0:2,0:2:6:0,6,61	0/0:3,0:3:9:0,9,97	0/0:1,0:1:3:0,3,34	0/0:7,0:7:21:0,21,212	0/0:9,0:9:27:0,27,272	0/0:8,0:8:24:0,24,249	0/0:4,0:4:12:0,12,118	0/0:4,0:4:12:0,12,119	0/0:6,0:6:18:0,18,178	0/0:6,0:6:18:0,18,178	0/0:3,0:3:9:0,9,86	0/0:1,0:1:3:0,3,30	0/0:1,0:1:3:0,3,29	0/0:3,0:3:9:0,9,90	1/1:0,8:8:24:254,24,0	0/1:5,3:8:70:70,0,132	0/0:9,0:9:27:0,27,284	./.:.:.:.:.	0/0:6,0:6:18:0,18,186	1/1:0,6:6:18:186,18,0	./.:.:.:.:.	0/0:5,0:5:9:0,9,122	0/0:3,0:3:6:0,6,74	0/0:5,0:5:15:0,15,153	0/0:2,0:2:6:0,6,62	0/0:5,0:5:15:0,15,152	0/0:1,0:1:3:0,3,33	0/0:3,0:3:9:0,9,97	0/0:5,0:5:15:0,15,149	0/0:3,0:3:9:0,9,93	0/0:2,0:2:6:0,6,61	0/0:6,0:6:18:0,18,193	0/0:2,0:2:6:0,6,65	0/0:4,0:4:12:0,12,120	0/0:3,0:3:9:0,9,95	0/0:2,0:2:6:0,6,59	0/0:2,0:2:6:0,6,59	0/0:2,0:2:6:0,6,59	0/0:4,0:4:12:0,12,127	0/0:3,0:3:9:0,9,93	0/0:1,0:1:3:0,3,32	0/0:5,0:5:15:0,15,152	0/0:4,0:4:12:0,12,134	0/0:3,0:3:9:0,9,97	./.:.:.:.:.	1/1:0,4:4:9:108,9,0	1/1:0,2:2:6:61,6,0	1/1:0,4:4:12:126,12,0	0/0:5,0:5:15:0,15,166	0/0:5,0:5:15:0,15,145	0/0:2,0:2:6:0,6,63	0/0:7,0:7:21:0,21,221	0/0:7,0:7:21:0,21,205	0/0:2,0:2:6:0,6,65	0/0:6,0:6:18:0,18,178	0/0:7,0:7:21:0,21,217	0/0:6,0:6:18:0,18,186	0/0:3,0:3:9:0,9,95	0/0:4,0:4:12:0,12,124	0/0:1,0:1:3:0,3,33	0/0:6,0:6:18:0,18,180	1/1:0,2:2:6:65,6,0	0/0:2,0:2:6:0,6,59	0/0:8,0:8:24:0,24,245	1/1:0,6:6:18:181,18,0	1/1:0,2:2:6:63,6,0	1/1:0,5:5:15:157,15,0	1/1:0,5:5:12:144,12,0	0/0:5,0:5:15:0,15,149	1/1:0,3:3:9:97,9,0	0/0:4,0:4:12:0,12,118	0/0:8,0:8:18:0,18,214	0/0:10,0:10:15:0,15,223	0/0:1,0:1:3:0,3,30	0/0:10,0:10:18:0,18,241	0/0:3,0:3:6:0,6,75	0/0:4,0:4:12:0,12,115	0/0:12,0:12:18:0,18,268	0/0:33,0:33:99:0,99,1119
chr0	155937683	.	G	C	8863.34	.	AC=106;AF=0.411;AN=258;BaseQRankSum=-1.688;DP=817;Dels=0.00;FS=1.425;HaplotypeScore=0.1438;InbreedingCoeff=0.6825;MLEAC=105;MLEAF=0.407;MQ=59.62;MQ0=0;MQRankSum=1.628;QD=25.54;ReadPosRankSum=2.054	GT:AD:DP:GQ:PL	0/0:43,0:43:99:0,120,1296	0/0:13,0:13:39:0,39,398	0/0:13,0:13:33:0,33,370	0/0:29,0:29:81:0,81,869	1/1:0,7:7:21:210,21,0	1/1:0,8:8:24:241,24,0	1/1:0,16:16:48:489,48,0	0/1:1,2:3:23:50,0,23	0/0:4,0:4:12:0,12,126	0/0:11,0:11:27:0,27,307	0/0:7,0:7:21:0,21,217	0/0:7,0:7:18:0,18,202	1/1:0,11:11:33:326,33,0	1/1:0,2:2:6:61,6,0	1/1:1,11:12:4:296,4,0	1/1:0,15:15:45:456,45,0	1/1:0,10:10:30:301,30,0	0/1:2,1:3:22:22,0,56	0/0:6,0:6:15:0,15,168	0/0:4,0:4:12:0,12,122	0/0:6,0:6:18:0,18,192	0/0:12,0:12:33:0,33,347	0/0:16,0:16:39:0,39,445	0/0:13,0:13:33:0,33,376	0/0:2,0:2:6:0,6,67	0/0:8,0:8:24:0,24,242	1/1:0,7:7:21:210,21,0	1/1:0,4:4:12:124,12,0	0/1:1,5:6:18:141,0,18	1/1:0,15:15:39:431,39,0	1/1:0,4:4:12:127,12,0	1/1:0,9:9:27:278,27,0	1/1:0,19:19:51:556,51,0	0/1:1,5:6:14:143,0,14	0/1:8,12:20:99:298,0,171	0/1:1,2:3:23:52,0,23	0/0:15,0:15:33:0,33,394	0/0:17,0:17:42:0,42,480	1/1:0,7:7:21:207,21,0	0/1:3,2:5:46:46,0,82	1/1:0,4:4:12:126,12,0	1/1:0,8:8:24:245,24,0	1/1:0,14:14:39:415,39,0	0/0:9,0:9:27:0,27,270	0/0:13,0:13:39:0,39,405	0/0:13,0:13:39:0,39,396	0/0:7,0:7:21:0,21,210	0/0:4,0:4:12:0,12,124	1/1:0,1:1:3:30,3,0	1/1:0,1:1:3:30,3,0	0/0:1,0:1:3:0,3,32	0/0:2,0:2:6:0,6,62	0/0:3,0:3:9:0,9,95	1/1:0,1:1:3:32,3,0	0/0:3,0:3:9:0,9,100	1/1:0,9:9:27:272,27,0	0/0:5,0:5:15:0,15,153	0/0:5,0:5:15:0,15,147	0/0:3,0:3:9:0,9,91	0/0:3,0:3:9:0,9,90	1/1:0,7:7:21:219,21,0	1/1:0,1:1:3:32,3,0	1/1:0,10:10:30:301,30,0	1/1:0,2:2:3:45,3,0	1/1:0,1:1:3:32,3,0	1/1:0,2:2:6:61,6,0	./.:.:.:.:.	1/1:0,2:2:6:57,6,0	1/1:0,2:2:6:61,6,0	0/0:9,0:9:27:0,27,269	0/0:3,0:3:9:0,9,89	0/0:2,0:2:6:0,6,62	0/0:3,0:3:9:0,9,97	0/0:5,0:5:15:0,15,153	0/0:4,0:4:12:0,12,124	0/0:4,0:4:9:0,9,104	0/0:2,0:2:6:0,6,59	0/0:1,0:1:3:0,3,31	0/0:1,0:1:3:0,3,31	0/0:1,0:1:3:0,3,29	0/0:4,0:4:12:0,12,125	0/0:1,0:1:3:0,3,30	0/0:4,0:4:12:0,12,132	./.:.:.:.:.	0/0:2,0:2:6:0,6,65	0/0:3,0:3:9:0,9,92	1/1:0,5:5:15:149,15,0	0/0:7,0:7:21:0,21,217	1/1:0,5:5:15:155,15,0	1/1:0,5:5:15:157,15,0	1/1:0,1:1:3:32,3,0	1/1:0,3:3:9:90,9,0	1/1:0,4:4:12:118,12,0	1/1:0,3:3:9:91,9,0	./.:.:.:.:.	1/1:0,7:7:21:219,21,0	1/1:0,4:4:12:115,12,0	./.:.:.:.:.	1/1:0,4:4:12:119,12,0	1/1:0,4:4:12:116,12,0	1/1:0,9:9:27:272,27,0	1/1:0,1:1:3:31,3,0	1/1:0,4:4:12:124,12,0	0/0:2,0:2:6:0,6,65	./.:.:.:.:.	0/0:3,0:3:9:0,9,92	0/0:2,0:2:6:0,6,67	0/0:8,0:8:24:0,24,240	0/0:5,0:5:12:0,12,130	0/0:4,0:4:12:0,12,122	0/0:7,0:7:21:0,21,213	0/0:5,0:5:12:0,12,131	1/1:0,3:3:9:92,9,0	1/1:0,2:2:6:57,6,0	1/1:0,7:7:18:196,18,0	1/1:0,6:6:18:188,18,0	1/1:0,5:5:15:149,15,0	0/0:1,0:1:3:0,3,30	0/0:6,0:6:18:0,18,181	0/0:7,0:7:21:0,21,217	0/0:1,0:1:3:0,3,30	0/0:3,0:3:9:0,9,93	0/1:7,1:8:7:7,0,194	0/0:5,0:5:15:0,15,148	0/0:8,0:8:24:0,24,238	0/0:6,0:6:18:0,18,178	0/0:2,0:2:6:0,6,60	0/0:1,0:1:3:0,3,32	0/0:2,0:2:6:0,6,63	./.:.:.:.:.	./.:.:.:.:.	0/0:2,0:2:3:0,3,45	0/0:4,0:4:6:0,6,89	0/0:5,0:5:12:0,12,122	./.:.:.:.:.	0/0:4,0:4:6:0,6,89	0/0:24,0:24:72:0,72,792
chr0	155938251	.	C	A	499.72	.	AC=16;AF=0.065;AN=248;BaseQRankSum=-0.695;DP=660;Dels=0.00;FS=0.000;HaplotypeScore=0.2719;InbreedingCoeff=0.3371;MLEAC=11;MLEAF=0.044;MQ=59.81;MQ0=0;MQRankSum=1.078;QD=21.73;ReadPosRankSum=-1.028	GT:AD:DP:GQ:PL	0/0:37,0:37:99:0,108,1194	0/0:14,0:14:42:0,42,447	0/0:6,0:6:18:0,18,186	0/0:30,1:31:84:0,84,910	0/0:7,0:7:21:0,21,222	0/0:11,0:11:33:0,33,336	0/0:14,0:14:39:0,39,418	0/0:1,0:1:3:0,3,32	1/1:0,1:1:3:32,3,0	1/1:0,7:7:18:201,18,0	1/1:0,1:1:3:34,3,0	0/0:12,0:12:36:0,36,380	0/0:9,0:9:27:0,27,284	./.:.:.:.:.	0/0:15,0:15:42:0,42,439	0/0:18,0:18:51:0,51,545	0/0:16,0:16:48:0,48,503	0/0:2,0:2:6:0,6,65	0/0:10,0:10:30:0,30,316	0/0:4,0:4:9:0,9,106	0/0:3,0:3:9:0,9,95	0/0:12,0:12:30:0,30,340	0/0:11,0:11:33:0,33,340	0/0:16,0:16:42:0,42,461	0/0:1,0:1:3:0,3,32	0/0:15,0:15:42:0,42,455	0/0:7,0:7:21:0,21,222	0/0:2,0:2:6:0,6,71	./.:.:.:.:.	0/0:13,0:13:36:0,36,386	0/0:2,0:2:6:0,6,67	0/0:2,0:2:6:0,6,69	0/0:13,0:13:36:0,36,384	0/0:3,0:3:9:0,9,100	0/0:12,0:12:33:0,33,359	0/0:2,0:2:6:0,6,69	0/0:13,0:13:39:0,39,403	1/1:0,5:5:15:150,15,0	0/0:13,0:13:39:0,39,404	1/1:0,1:1:3:30,3,0	0/0:1,0:1:3:0,3,35	0/0:6,0:6:18:0,18,183	0/0:13,0:13:33:0,33,362	0/0:10,0:10:30:0,30,310	0/0:9,0:9:27:0,27,287	0/0:21,0:21:51:0,51,584	0/0:2,0:2:6:0,6,65	0/0:1,0:1:3:0,3,35	./.:.:.:.:.	0/0:1,0:1:3:0,3,30	0/0:3,0:3:9:0,9,93	0/0:3,0:3:9:0,9,89	1/1:0,4:4:12:118,12,0	0/0:3,0:3:9:0,9,89	0/0:3,0:3:9:0,9,89	0/0:2,0:2:6:0,6,63	0/0:2,0:2:6:0,6,60	0/0:2,0:2:6:0,6,63	0/0:1,0:1:3:0,3,30	./.:.:.:.:.	0/0:6,0:6:15:0,15,171	0/0:1,0:1:3:0,3,30	0/0:6,0:6:18:0,18,186	0/0:4,0:4:12:0,12,131	0/0:5,0:5:15:0,15,156	0/0:2,0:2:6:0,6,67	0/0:1,0:1:3:0,3,30	0/0:6,0:6:18:0,18,185	./.:.:.:.:.	0/0:2,0:2:6:0,6,63	./.:.:.:.:.	0/0:1,0:1:3:0,3,30	0/0:1,0:1:3:0,3,32	0/0:4,0:4:12:0,12,128	0/0:2,0:2:6:0,6,67	0/0:3,0:3:9:0,9,99	0/0:3,0:3:9:0,9,96	0/0:1,0:1:3:0,3,33	0/0:1,0:1:3:0,3,32	0/0:1,0:1:3:0,3,29	./.:.:.:.:.	./.:.:.:.:.	0/0:1,0:1:3:0,3,35	0/0:1,0:1:3:0,3,30	./.:.:.:.:.	0/0:5,0:5:15:0,15,162	0/0:1,0:1:3:0,3,33	0/0:6,0:6:15:0,15,160	0/0:3,0:3:9:0,9,91	0/0:1,0:1:3:0,3,32	0/0:3,0:3:9:0,9,97	0/0:1,0:1:3:0,3,30	0/0:1,0:1:3:0,3,33	0/0:3,0:3:9:0,9,91	0/0:3,0:3:9:0,9,97	0/0:4,0:4:12:0,12,135	0/0:1,0:1:3:0,3,32	0/0:3,0:3:9:0,9,94	./.:.:.:.:.	./.:.:.:.:.	0/0:1,0:1:3:0,3,33	0/0:1,0:1:3:0,3,32	./.:.:.:.:.	./.:.:.:.:.	0/0:2,0:2:6:0,6,65	0/0:1,0:1:3:0,3,31	0/0:2,0:2:6:0,6,69	0/0:4,0:4:12:0,12,126	1/1:0,2:2:6:63,6,0	0/0:4,0:4:12:0,12,121	0/0:2,0:2:6:0,6,60	1/1:0,2:2:6:63,6,0	0/0:4,0:4:12:0,12,128	0/0:1,0:1:3:0,3,32	0/0:7,0:7:21:0,21,219	0/0:6,0:6:18:0,18,184	0/0:3,0:3:9:0,9,95	0/0:2,0:2:6:0,6,61	0/0:1,0:1:3:0,3,34	0/0:8,0:8:24:0,24,243	0/0:4,0:4:9:0,9,104	0/0:4,0:4:12:0,12,121	0/0:4,0:4:12:0,12,128	0/0:3,0:3:9:0,9,92	0/0:1,0:1:3:0,3,32	0/0:4,0:4:12:0,12,121	0/0:6,0:6:15:0,15,173	0/0:2,0:2:6:0,6,61	0/0:2,0:2:6:0,6,60	0/0:3,0:3:6:0,6,77	0/0:2,0:2:3:0,3,45	0/0:1,0:1:3:0,3,32	0/0:3,0:3:6:0,6,73	0/0:6,0:6:15:0,15,166	0/0:2,0:2:3:0,3,32	0/0:8,0:8:15:0,15,182	0/0:16,0:16:48:0,48,550
chr0	155939079	.	C	G	11095.2	.	AC=104;AF=0.388;AN=268;BaseQRankSum=-5.219;DP=1221;Dels=0.00;FS=2.057;HaplotypeScore=0.1156;InbreedingCoeff=0.8112;MLEAC=102;MLEAF=0.381;MQ=59.76;MQ0=1;MQRankSum=-0.976;QD=27.81;ReadPosRankSum=1.992	GT:AD:DP:GQ:PL	0/0:69,0:69:99:0,204,2145	0/0:24,0:24:72:0,72,757	0/0:24,0:24:72:0,72,763	0/0:63,0:63:99:0,189,1927	1/1:0,19:19:51:544,51,0	1/1:0,18:18:54:540,54,0	1/1:1,13:14:20:367,20,0	1/1:0,3:3:9:94,9,0	0/0:3,0:3:9:0,9,92	0/0:25,0:25:75:0,75,774	0/0:1,0:1:3:0,3,32	0/0:15,0:15:42:0,42,451	1/1:0,15:15:45:451,45,0	./.:.:.:.:.	1/1:0,23:23:66:694,66,0	1/1:0,28:30:84:857,84,0	1/1:0,14:14:42:415,42,0	0/0:4,0:4:12:0,12,127	0/0:6,0:6:18:0,18,196	0/0:15,0:15:39:0,39,435	0/0:7,0:7:21:0,21,232	0/0:22,0:22:60:0,60,649	0/0:26,0:26:78:0,78,820	0/0:25,0:25:75:0,75,780	0/0:4,0:4:12:0,12,127	0/0:30,0:30:90:0,90,944	1/1:0,17:17:51:512,51,0	1/1:0,8:8:24:258,24,0	0/1:1,2:3:23:52,0,23	1/1:0,25:25:69:739,69,0	1/1:0,5:5:15:152,15,0	1/1:0,4:4:12:126,12,0	1/1:0,28:28:81:849,81,0	1/1:0,3:3:9:100,9,0	0/0:15,0:15:45:0,45,476	1/1:0,7:7:18:196,18,0	0/0:36,0:36:99:0,108,1146	0/0:15,0:15:45:0,45,473	1/1:0,15:15:42:440,42,0	0/0:2,0:2:6:0,6,67	1/1:0,5:5:15:166,15,0	1/1:0,15:15:42:430,42,0	0/0:20,0:20:60:0,60,629	0/0:16,0:16:48:0,48,494	0/0:22,0:22:66:0,66,689	0/0:25,0:25:75:0,75,789	0/0:14,0:14:39:0,39,422	0/0:4,0:4:12:0,12,124	1/1:0,1:1:3:31,3,0	0/0:12,0:12:33:0,33,360	0/0:5,0:5:15:0,15,150	0/0:1,0:1:3:0,3,32	0/0:6,0:6:12:0,12,151	1/1:0,1:1:3:31,3,0	0/0:4,0:4:12:0,12,125	1/1:0,5:5:15:148,15,0	0/0:3,0:3:9:0,9,89	0/0:7,0:7:21:0,21,215	0/0:2,0:2:6:0,6,61	0/0:8,0:8:24:0,24,250	1/1:0,3:3:9:97,9,0	1/1:0,2:2:6:57,6,0	1/1:0,8:8:18:194,18,0	1/1:0,5:5:15:152,15,0	1/1:0,5:5:15:147,15,0	1/1:0,2:2:6:56,6,0	1/1:0,1:1:3:31,3,0	1/1:0,3:3:9:97,9,0	1/1:0,6:6:18:182,18,0	0/1:2,1:3:19:19,0,54	0/0:2,0:2:6:0,6,65	0/0:3,0:3:9:0,9,93	0/0:2,0:2:6:0,6,64	0/0:4,0:4:12:0,12,128	0/0:5,0:5:15:0,15,157	0/0:3,0:3:9:0,9,96	0/0:5,0:5:15:0,15,156	0/0:6,0:6:15:0,15,163	0/0:3,0:3:9:0,9,95	0/0:6,0:6:15:0,15,171	0/0:3,0:3:9:0,9,98	0/0:3,0:3:9:0,9,94	0/0:6,0:6:18:0,18,198	0/0:8,0:8:24:0,24,248	0/0:3,0:3:6:0,6,61	0/0:5,0:5:15:0,15,151	1/1:0,3:3:9:92,9,0	0/0:4,0:4:12:0,12,130	1/1:0,6:6:18:184,18,0	1/1:0,4:4:12:126,12,0	./.:.:.:.:.	1/1:0,1:1:3:31,3,0	1/1:0,3:3:9:95,9,0	1/1:0,2:2:6:64,6,0	1/1:0,5:5:15:158,15,0	1/1:0,4:4:12:126,12,0	1/1:0,8:8:24:235,24,0	1/1:0,3:3:9:95,9,0	1/1:0,3:3:9:94,9,0	1/1:0,2:2:6:59,6,0	1/1:0,10:10:30:313,30,0	1/1:0,2:2:6:64,6,0	1/1:0,7:7:21:220,21,0	0/0:2,0:2:6:0,6,62	0/0:2,0:2:6:0,6,62	0/0:3,0:3:6:0,6,62	0/0:3,0:3:9:0,9,101	0/0:8,0:8:24:0,24,249	0/0:2,0:2:6:0,6,65	0/0:11,0:11:27:0,27,300	0/0:10,0:10:27:0,27,297	0/0:2,0:2:6:0,6,67	1/1:0,4:4:12:123,12,0	1/1:0,2:2:6:61,6,0	1/1:0,5:5:15:159,15,0	1/1:0,5:5:15:145,15,0	1/1:0,4:4:12:119,12,0	0/0:6,0:6:18:0,18,185	0/0:2,0:2:6:0,6,65	0/0:4,0:4:12:0,12,126	0/0:6,0:6:18:0,18,189	0/0:5,0:5:15:0,15,161	0/0:10,0:10:30:0,30,317	0/0:10,0:10:30:0,30,311	0/0:14,0:14:39:0,39,414	0/0:4,0:4:9:0,9,95	0/0:1,0:1:3:0,3,24	0/0:10,0:10:24:0,24,270	0/0:1,0:1:3:0,3,32	./.:.:.:.:.	0/0:5,0:5:12:0,12,139	0/0:6,0:6:18:0,18,176	0/0:4,0:4:6:0,6,89	0/0:3,0:3:6:0,6,61	0/0:10,0:10:15:0,15,222	0/0:4,0:4:6:0,6,89	0/0:23,0:23:69:0,69,783
chr0	155944822	.	C	A	7498.27	.	AC=91;AF=0.392;AN=232;BaseQRankSum=-2.207;DP=743;Dels=0.00;FS=0.281;HaplotypeScore=0.0542;InbreedingCoeff=0.7405;MLEAC=90;MLEAF=0.388;MQ=59.47;MQ0=0;MQRankSum=-0.946;QD=28.40;ReadPosRankSum=-0.536	GT:AD:DP:GQ:PL	0/0:44,0:44:99:0,132,1430	0/0:15,0:15:45:0,45,471	0/0:10,0:10:30:0,30,328	0/0:33,0:33:96:0,96,1034	1/1:0,12:12:36:376,36,0	1/1:0,18:18:54:551,54,0	./.:.:.:.:.	1/1:0,5:5:15:162,15,0	0/1:2,1:3:24:24,0,54	0/0:21,0:21:63:0,63,658	0/0:3,0:3:9:0,9,97	0/0:9,0:9:27:0,27,290	1/1:0,9:9:27:281,27,0	0/0:1,0:1:3:0,3,32	1/1:0,14:14:42:428,42,0	1/1:0,10:10:30:308,30,0	1/1:0,18:18:54:549,54,0	0/0:2,0:2:6:0,6,67	0/0:7,0:7:21:0,21,217	0/0:3,0:3:9:0,9,95	0/0:2,0:2:6:0,6,69	0/0:11,0:11:33:0,33,350	0/0:18,0:18:51:0,51,547	0/0:14,0:14:42:0,42,438	0/0:4,0:4:12:0,12,127	0/0:14,0:14:42:0,42,443	1/1:0,19:19:51:565,51,0	1/1:0,3:3:9:96,9,0	1/1:0,2:2:6:65,6,0	1/1:0,17:17:48:515,48,0	1/1:0,4:4:12:130,12,0	1/1:0,1:1:3:32,3,0	1/1:0,14:14:42:432,42,0	1/1:0,2:2:6:63,6,0	0/0:11,1:12:4:0,4,311	0/0:1,0:1:3:0,3,34	0/0:15,0:15:45:0,45,471	0/0:8,0:8:24:0,24,260	1/1:0,17:17:51:526,51,0	0/0:3,0:3:9:0,9,101	1/1:0,1:1:3:32,3,0	1/1:0,10:10:27:295,27,0	0/0:12,0:12:36:0,36,379	./.:.:.:.:.	0/0:24,0:24:63:0,63,714	0/0:9,0:9:27:0,27,292	0/0:10,0:10:27:0,27,303	0/0:1,0:1:3:0,3,32	1/1:0,3:3:9:92,9,0	0/0:2,0:2:6:0,6,63	0/0:1,0:1:3:0,3,31	0/0:1,0:1:3:0,3,33	0/0:3,0:3:9:0,9,97	./.:.:.:.:.	0/0:5,0:5:15:0,15,162	1/1:0,5:5:15:153,15,0	0/0:4,0:4:12:0,12,125	0/0:4,0:4:12:0,12,129	0/0:4,0:4:12:0,12,128	./.:.:.:.:.	1/1:0,4:4:12:128,12,0	1/1:0,2:2:3:32,3,0	1/1:0,2:2:6:65,6,0	1/1:0,4:4:12:126,12,0	./.:.:.:.:.	1/1:0,3:3:9:92,9,0	1/1:0,4:4:12:130,12,0	1/1:0,4:4:12:125,12,0	1/1:0,4:4:12:122,12,0	0/0:1,0:1:3:0,3,31	0/0:5,0:5:15:0,15,157	0/0:4,0:4:12:0,12,126	0/0:2,0:2:6:0,6,67	0/0:2,0:2:6:0,6,61	0/0:5,0:5:15:0,15,160	0/0:3,0:3:9:0,9,91	./.:.:.:.:.	0/0:3,0:3:9:0,9,95	0/0:2,0:2:6:0,6,62	0/0:5,0:5:15:0,15,159	0/0:2,0:2:6:0,6,64	0/0:7,0:7:18:0,18,204	0/0:1,0:1:3:0,3,32	0/0:4,0:4:12:0,12,124	0/0:4,0:4:9:0,9,106	0/0:9,0:9:27:0,27,288	./.:.:.:.:.	./.:.:.:.:.	1/1:0,6:6:18:185,18,0	1/1:0,4:4:12:134,12,0	1/1:0,1:1:3:32,3,0	1/1:0,1:1:3:32,3,0	./.:.:.:.:.	1/1:0,1:1:3:31,3,0	1/1:0,1:1:3:31,3,0	1/1:0,3:3:9:95,9,0	1/1:0,1:1:3:32,3,0	1/1:0,1:1:3:31,3,0	./.:.:.:.:.	1/1:0,2:2:6:59,6,0	1/1:0,4:4:12:128,12,0	./.:.:.:.:.	1/1:0,3:3:9:89,9,0	0/0:4,0:4:12:0,12,127	./.:.:.:.:.	./.:.:.:.:.	0/0:4,0:4:12:0,12,135	0/0:7,0:7:21:0,21,222	0/0:1,0:1:3:0,3,34	0/0:2,0:2:6:0,6,65	0/0:1,0:1:3:0,3,32	0/0:1,0:1:3:0,3,35	1/1:0,7:7:21:221,21,0	1/1:0,4:4:12:126,12,0	1/1:0,4:4:12:122,12,0	1/1:0,4:4:12:127,12,0	1/1:0,3:3:9:92,9,0	0/0:1,0:1:3:0,3,32	0/0:1,0:1:3:0,3,34	0/0:3,0:3:9:0,9,93	0/0:5,0:5:15:0,15,158	./.:.:.:.:.	0/0:1,0:1:3:0,3,32	0/0:5,0:5:15:0,15,154	0/0:2,0:2:6:0,6,63	0/0:5,0:5:15:0,15,158	0/0:5,0:5:15:0,15,158	0/0:8,0:8:24:0,24,252	./.:.:.:.:.	./.:.:.:.:.	./.:.:.:.:.	0/0:2,0:2:6:0,6,65	./.:.:.:.:.	./.:.:.:.:.	./.:.:.:.:.	./.:.:.:.:.	0/0:31,0:31:87:0,87,960
chr0	155944850	.	C	T	2513.93	.	AC=36;AF=0.162;AN=222;BaseQRankSum=2.146;DP=638;Dels=0.00;FS=2.977;HaplotypeScore=0.0357;InbreedingCoeff=0.6261;MLEAC=33;MLEAF=0.149;MQ=59.37;MQ0=0;MQRankSum=1.727;QD=26.74;ReadPosRankSum=-0.371	GT:AD:DP:GQ:PL	0/0:42,0:42:99:0,126,1325	0/0:14,0:14:42:0,42,442	1/1:0,6:6:18:187,18,0	0/0:31,0:31:87:0,87,925	0/0:16,0:16:48:0,48,503	0/0:14,0:14:42:0,42,428	./.:.:.:.:.	0/0:3,0:3:9:0,9,95	0/0:2,0:2:6:0,6,62	0/0:19,0:19:54:0,54,566	0/0:1,0:1:3:0,3,34	0/0:4,0:4:12:0,12,121	0/0:6,0:6:18:0,18,174	0/0:1,0:1:3:0,3,29	0/0:9,0:9:27:0,27,284	0/0:9,0:9:27:0,27,274	0/0:13,0:13:36:0,36,388	0/0:1,0:1:3:0,3,31	0/0:5,0:5:15:0,15,140	1/1:0,3:3:9:92,9,0	0/0:2,0:2:6:0,6,62	1/1:0,10:10:30:306,30,0	1/1:0,17:17:45:494,45,0	0/0:12,0:12:36:0,36,367	0/0:4,0:4:12:0,12,127	0/0:8,0:8:24:0,24,252	0/0:15,0:15:42:0,42,444	0/0:3,0:3:9:0,9,97	0/0:2,0:2:6:0,6,66	0/0:17,0:17:48:0,48,507	0/0:8,0:8:21:0,21,227	0/0:4,0:4:12:0,12,115	0/0:15,0:15:45:0,45,473	0/0:3,0:3:9:0,9,95	0/0:16,0:16:48:0,48,502	0/0:6,0:6:18:0,18,191	0/0:18,0:18:51:0,51,534	0/0:3,0:3:9:0,9,91	0/0:15,0:15:45:0,45,449	0/0:3,0:3:9:0,9,95	0/0:2,0:2:6:0,6,61	0/0:5,0:5:15:0,15,152	0/0:8,0:8:24:0,24,245	./.:.:.:.:.	1/1:0,14:14:39:435,39,0	0/0:6,0:6:18:0,18,189	1/1:0,7:7:21:214,21,0	0/0:1,0:1:3:0,3,33	0/0:1,0:1:3:0,3,32	0/0:2,0:2:6:0,6,61	./.:.:.:.:.	./.:.:.:.:.	0/0:2,0:2:6:0,6,63	./.:.:.:.:.	0/0:1,0:1:3:0,3,32	0/0:2,0:2:6:0,6,61	0/0:3,0:3:9:0,9,96	0/0:5,0:5:15:0,15,152	0/0:3,0:3:9:0,9,91	./.:.:.:.:.	0/0:3,0:3:6:0,6,75	0/0:2,0:2:6:0,6,59	0/0:1,0:1:3:0,3,31	0/0:6,0:6:18:0,18,181	./.:.:.:.:.	0/0:4,0:4:9:0,9,89	0/0:1,0:1:3:0,3,30	0/0:6,0:6:18:0,18,182	0/0:4,0:4:9:0,9,107	0/0:2,0:2:6:0,6,63	0/0:2,0:2:6:0,6,61	1/1:0,2:2:6:67,6,0	./.:.:.:.:.	0/0:4,0:4:12:0,12,122	0/0:3,0:3:9:0,9,89	0/0:1,0:1:3:0,3,29	./.:.:.:.:.	1/1:0,3:3:9:93,9,0	0/0:3,0:3:9:0,9,93	0/0:5,0:5:12:0,12,136	0/0:1,0:1:3:0,3,30	0/0:4,0:4:9:0,9,108	0/0:4,0:4:12:0,12,127	1/1:0,5:5:15:151,15,0	1/1:0,2:2:6:59,6,0	0/0:6,0:6:18:0,18,186	0/0:3,0:3:9:0,9,96	./.:.:.:.:.	0/0:4,0:4:12:0,12,125	0/0:5,0:5:12:0,12,122	0/0:3,0:3:9:0,9,98	0/0:3,0:3:9:0,9,96	./.:.:.:.:.	0/0:1,0:1:3:0,3,32	0/0:1,0:1:3:0,3,31	0/0:2,0:2:6:0,6,62	0/0:1,0:1:3:0,3,28	./.:.:.:.:.	./.:.:.:.:.	0/0:2,0:2:6:0,6,63	0/0:3,0:3:9:0,9,96	./.:.:.:.:.	0/0:2,0:2:6:0,6,65	1/1:0,3:3:9:97,9,0	1/1:0,1:1:3:31,3,0	./.:.:.:.:.	0/0:3,0:3:9:0,9,101	0/0:5,0:5:15:0,15,159	./.:.:.:.:.	0/0:2,0:2:6:0,6,61	0/0:3,0:3:9:0,9,90	./.:.:.:.:.	0/0:3,0:3:9:0,9,89	0/0:3,0:3:9:0,9,94	0/0:3,0:3:9:0,9,90	0/0:2,0:2:6:0,6,59	0/0:2,0:2:6:0,6,67	0/0:1,0:1:3:0,3,30	0/0:1,0:1:3:0,3,30	1/1:0,2:2:6:65,6,0	0/0:3,0:3:9:0,9,94	./.:.:.:.:.	1/1:0,5:5:12:142,12,0	1/1:0,3:3:9:91,9,0	1/1:0,3:3:9:97,9,0	./.:.:.:.:.	1/1:0,5:5:15:157,15,0	1/1:0,3:3:9:96,9,0	./.:.:.:.:.	./.:.:.:.:.	./.:.:.:.:.	0/0:1,0:1:3:0,3,31	./.:.:.:.:.	./.:.:.:.:.	./.:.:.:.:.	./.:.:.:.:.	0/0:33,0:33:99:0,99,1087
chr0	155947773	.	A	G	8517.78	.	AC=88;AF=0.338;AN=260;BaseQRankSum=1.401;DP=1007;Dels=0.00;FS=4.756;HaplotypeScore=0.0352;InbreedingCoeff=0.7647;MLEAC=87;MLEAF=0.335;MQ=59.04;MQ0=1;MQRankSum=-0.627;QD=27.48;ReadPosRankSum=-2.049	GT:AD:DP:GQ:PL	0/0:55,0:55:99:0,165,1749	0/0:18,0:18:42:0,42,434	0/0:13,0:13:39:0,39,405	0/0:47,0:47:99:0,135,1382	1/1:0,14:14:42:415,42,0	1/1:0,17:17:51:540,51,0	0/0:17,0:17:51:0,51,521	1/1:0,3:3:9:90,9,0	0/0:2,0:2:6:0,6,64	0/0:19,0:19:54:0,54,577	0/0:3,0:3:9:0,9,92	0/0:16,0:16:48:0,48,502	1/1:0,14:14:42:444,42,0	0/0:3,0:3:9:0,9,98	1/1:2,15:17:45:472,45,0	1/1:0,22:22:66:684,66,0	1/1:2,18:20:54:568,54,0	0/0:4,0:4:12:0,12,126	0/0:13,0:13:30:0,30,351	0/0:7,0:7:15:0,15,186	0/0:4,0:4:12:0,12,128	0/0:24,0:24:66:0,66,711	0/0:26,0:26:69:0,69,753	0/0:20,0:20:60:0,60,626	0/0:2,0:2:6:0,6,60	0/0:18,0:18:54:0,54,544	1/1:0,12:12:36:377,36,0	1/1:0,5:5:15:153,15,0	0/1:1,1:2:25:26,0,25	1/1:0,21:21:54:603,54,0	1/1:0,4:4:12:124,12,0	1/1:0,4:4:12:126,12,0	1/1:0,15:15:45:483,45,0	1/1:0,1:1:3:30,3,0	0/0:27,0:27:75:0,75,809	1/1:0,3:3:9:95,9,0	0/0:20,0:20:54:0,54,587	0/0:6,0:6:15:0,15,169	1/1:2,9:11:27:258,27,0	0/0:2,0:2:6:0,6,61	1/1:0,5:5:15:157,15,0	1/1:0,10:10:30:304,30,0	0/0:22,0:22:51:0,51,572	0/0:18,0:18:54:0,54,562	0/0:19,0:19:57:0,57,576	0/0:37,0:37:93:0,93,1019	0/0:9,0:9:21:0,21,222	0/0:5,0:5:15:0,15,154	./.:.:.:.:.	0/0:6,0:6:12:0,12,122	./.:.:.:.:.	0/0:2,0:2:6:0,6,65	0/0:6,0:6:18:0,18,195	0/0:4,0:4:12:0,12,122	0/0:3,0:3:9:0,9,93	1/1:0,1:1:3:30,3,0	0/0:2,0:2:6:0,6,59	0/0:4,0:4:12:0,12,130	0/0:1,0:1:3:0,3,30	0/0:4,0:4:12:0,12,125	./.:.:.:.:.	1/1:0,3:3:9:100,9,0	1/1:0,11:11:33:337,33,0	1/1:0,5:5:15:155,15,0	0/0:3,0:3:9:0,9,89	1/1:0,2:2:6:62,6,0	1/1:0,2:2:6:57,6,0	1/1:0,6:6:18:184,18,0	1/1:0,2:2:6:62,6,0	0/0:4,0:4:12:0,12,116	0/0:2,0:2:6:0,6,60	0/0:4,0:4:12:0,12,126	0/0:2,0:2:6:0,6,65	0/0:8,0:8:24:0,24,248	0/0:5,0:5:15:0,15,151	0/0:3,0:3:9:0,9,97	./.:.:.:.:.	0/0:4,0:4:12:0,12,124	0/0:4,0:4:9:0,9,105	0/0:4,0:4:12:0,12,125	0/0:2,0:2:6:0,6,60	./.:.:.:.:.	0/0:2,0:2:6:0,6,65	0/0:3,0:3:9:0,9,98	0/0:5,0:5:15:0,15,154	0/0:1,0:1:3:0,3,33	1/1:2,4:6:12:125,12,0	0/1:3,1:4:19:19,0,83	1/1:0,3:3:9:95,9,0	1/1:0,5:5:15:154,15,0	./.:.:.:.:.	1/1:0,5:5:12:133,12,0	1/1:0,2:2:6:61,6,0	1/1:0,4:4:12:129,12,0	1/1:0,6:6:18:189,18,0	1/1:0,3:3:9:93,9,0	0/0:3,0:3:9:0,9,97	1/1:0,2:2:6:63,6,0	0/0:5,0:5:15:0,15,152	1/1:0,1:1:3:31,3,0	1/1:0,7:7:21:216,21,0	0/0:1,0:1:3:0,3,30	1/1:0,1:1:3:31,3,0	0/0:1,0:1:3:0,3,31	0/0:2,0:2:6:0,6,64	0/0:2,0:2:6:0,6,67	0/0:1,0:1:3:0,3,34	0/0:6,0:6:18:0,18,187	0/0:3,0:3:9:0,9,97	0/0:4,0:4:12:0,12,118	0/0:6,0:6:15:0,15,172	0/0:3,0:3:9:0,9,97	1/1:0,6:6:18:184,18,0	1/1:0,9:9:27:278,27,0	1/1:0,8:8:18:218,18,0	1/1:0,2:2:6:61,6,0	1/1:0,4:4:12:131,12,0	0/0:2,0:2:6:0,6,59	0/0:2,0:2:6:0,6,59	0/0:3,0:3:9:0,9,91	0/0:2,0:2:6:0,6,67	0/0:3,0:3:9:0,9,98	0/0:9,0:9:27:0,27,274	0/0:5,0:5:12:0,12,135	0/0:2,0:2:6:0,6,59	0/0:4,0:4:12:0,12,124	0/0:5,0:5:15:0,15,160	0/0:7,0:7:21:0,21,214	0/0:3,0:3:9:0,9,96	0/0:2,0:2:6:0,6,62	0/0:2,0:2:3:0,3,45	0/0:2,0:2:6:0,6,63	0/0:4,0:4:6:0,6,89	0/0:7,0:7:12:0,12,164	0/0:6,0:6:6:0,6,89	./.:.:.:.:.	0/0:26,0:26:78:0,78,880
chr0	155961924	.	C	A	2533.46	.	AC=24;AF=0.092;AN=262;BaseQRankSum=-1.729;DP=1125;Dels=0.00;FS=3.524;HaplotypeScore=0.1326;InbreedingCoeff=0.5739;MLEAC=21;MLEAF=0.080;MQ=59.76;MQ0=0;MQRankSum=-0.607;QD=25.08;ReadPosRankSum=-0.582	GT:AD:DP:GQ:PL	0/0:65,0:65:99:0,195,2093	0/0:20,0:20:60:0,60,623	0/0:20,0:20:57:0,57,622	0/0:34,0:34:99:0,99,1051	0/0:11,0:11:30:0,30,327	0/0:26,0:26:78:0,78,804	0/0:29,0:29:87:0,87,910	1/1:0,5:5:15:160,15,0	0/0:2,0:2:6:0,6,62	0/0:12,0:12:36:0,36,380	0/0:10,0:10:30:0,30,321	0/0:22,0:22:57:0,57,640	1/1:0,15:15:45:459,45,0	0/0:3,0:3:9:0,9,97	0/0:20,0:20:60:0,60,630	1/1:0,24:24:66:699,66,0	1/1:0,21:21:63:629,63,0	0/0:4,0:4:12:0,12,129	0/0:11,0:11:33:0,33,353	0/0:17,0:17:51:0,51,509	0/0:6,0:6:18:0,18,192	0/0:27,0:28:81:0,81,858	0/0:24,0:24:72:0,72,753	0/0:26,0:26:72:0,72,800	0/0:2,0:2:6:0,6,69	0/0:18,0:18:54:0,54,545	0/0:16,0:16:42:0,42,463	1/1:0,5:5:15:153,15,0	0/1:4,1:5:16:16,0,117	0/0:24,0:24:69:0,69,746	0/0:4,0:4:12:0,12,131	0/0:6,0:6:18:0,18,195	0/0:29,0:29:87:0,87,907	0/0:4,0:4:12:0,12,136	0/0:23,0:23:69:0,69,726	0/0:5,0:5:15:0,15,162	0/0:19,0:19:57:0,57,614	0/0:7,0:7:21:0,21,212	0/0:21,0:21:51:0,51,577	0/0:4,0:4:12:0,12,127	0/1:1,4:5:19:109,0,19	0/0:14,0:14:42:0,42,428	0/0:20,0:20:51:0,51,579	0/0:13,0:13:36:0,36,392	0/0:16,0:16:48:0,48,508	0/0:25,0:25:72:0,72,767	0/0:9,0:9:27:0,27,287	0/0:5,0:5:15:0,15,166	0/0:1,0:1:3:0,3,32	0/0:3,0:3:9:0,9,97	0/0:3,0:3:9:0,9,86	0/0:1,0:1:3:0,3,31	0/0:4,0:4:12:0,12,128	0/0:3,0:3:9:0,9,95	0/0:7,0:7:21:0,21,210	0/0:5,0:5:15:0,15,155	0/0:1,0:1:3:0,3,30	0/0:10,0:10:30:0,30,316	0/0:1,0:1:3:0,3,27	0/0:9,0:9:27:0,27,270	1/1:0,3:3:9:83,9,0	0/0:4,0:4:12:0,12,129	1/1:0,3:3:9:87,9,0	0/0:8,0:8:21:0,21,235	0/0:2,0:2:6:0,6,62	0/0:3,0:3:9:0,9,88	0/0:4,0:4:9:0,9,105	0/0:7,0:7:21:0,21,227	1/1:0,2:2:6:64,6,0	0/0:8,0:8:24:0,24,249	0/0:4,0:4:12:0,12,127	0/0:1,0:1:3:0,3,32	0/0:1,0:1:3:0,3,33	0/0:6,0:6:18:0,18,184	0/0:5,0:5:15:0,15,164	0/0:3,0:3:9:0,9,92	0/0:2,0:2:6:0,6,64	0/0:2,0:2:6:0,6,63	0/0:1,0:1:3:0,3,32	0/0:4,0:4:12:0,12,126	0/0:2,0:2:6:0,6,65	0/0:4,0:4:12:0,12,122	0/0:4,0:4:12:0,12,133	0/0:6,0:6:18:0,18,186	./.:.:.:.:.	0/0:5,0:5:15:0,15,162	0/0:7,0:7:21:0,21,224	0/0:3,0:3:9:0,9,94	0/0:4,0:4:12:0,12,123	0/0:6,0:6:18:0,18,192	0/0:1,0:1:3:0,3,34	0/0:4,0:4:12:0,12,126	1/1:0,7:7:18:204,18,0	0/0:4,0:4:12:0,12,121	1/1:0,2:2:6:59,6,0	0/0:2,1:3:6:0,6,69	0/0:6,0:6:18:0,18,177	./.:.:.:.:.	0/0:6,0:6:18:0,18,186	0/0:2,0:2:6:0,6,61	0/0:11,0:11:33:0,33,352	0/0:2,0:2:6:0,6,63	./.:.:.:.:.	0/0:2,0:2:6:0,6,66	0/0:4,0:4:9:0,9,112	0/0:7,0:7:21:0,21,225	0/0:4,0:4:12:0,12,130	0/0:8,0:8:24:0,24,254	0/0:10,0:10:30:0,30,314	0/0:3,0:3:9:0,9,96	0/0:9,0:9:27:0,27,274	0/0:10,0:10:30:0,30,323	0/0:4,0:4:9:0,9,110	0/0:6,0:6:18:0,18,184	0/0:2,0:2:6:0,6,65	0/0:2,0:2:6:0,6,60	1/1:0,4:4:12:118,12,0	0/0:3,0:3:9:0,9,96	0/0:3,0:3:9:0,9,92	0/0:7,0:7:21:0,21,221	./.:.:.:.:.	0/0:6,0:6:18:0,18,185	0/0:5,0:5:12:0,12,140	0/0:2,0:2:6:0,6,67	0/0:7,0:7:21:0,21,213	0/0:9,0:9:27:0,27,279	0/0:8,0:8:18:0,18,204	0/0:3,0:3:9:0,9,95	0/0:2,0:2:6:0,6,65	./.:.:.:.:.	0/0:2,0:2:3:0,3,45	./.:.:.:.:.	0/0:7,0:7:15:0,15,178	0/0:6,0:6:9:0,9,134	0/0:2,0:2:3:0,3,45	0/0:1,0:1:3:0,3,26	0/0:13,0:13:39:0,39,443
chr0	155961935	.	T	C	3950.73	.	AC=34;AF=0.129;AN=264;BaseQRankSum=1.196;DP=1149;Dels=0.00;FS=4.932;HaplotypeScore=0.1302;InbreedingCoeff=0.7041;MLEAC=30;MLEAF=0.114;MQ=59.74;MQ0=0;MQRankSum=-0.690;QD=27.44;ReadPosRankSum=0.897	GT:AD:DP:GQ:PL	0/0:73,0:73:99:0,220,2273	1/1:0,21:21:63:659,63,0	0/0:19,0:19:54:0,54,575	0/0:32,0:32:96:0,96,996	0/0:11,0:11:33:0,33,347	0/0:24,0:24:72:0,72,733	0/0:28,0:28:84:0,84,836	0/0:4,0:4:12:0,12,135	0/0:4,0:4:12:0,12,124	0/0:11,0:11:33:0,33,331	0/0:11,0:11:33:0,33,347	1/1:0,24:24:63:695,63,0	0/0:20,0:20:60:0,60,622	0/0:3,0:3:9:0,9,95	0/0:24,0:24:66:0,66,698	0/0:26,0:26:69:0,69,752	0/0:24,0:24:72:0,72,724	0/0:5,0:5:15:0,15,158	0/0:16,0:16:42:0,42,456	0/0:20,0:20:60:0,60,592	0/0:6,0:6:18:0,18,178	1/1:0,20:21:60:623,60,0	0/0:25,0:25:75:0,75,758	1/1:0,22:22:60:665,60,0	0/0:2,0:2:6:0,6,65	0/0:18,0:18:54:0,54,551	0/0:17,0:17:48:0,48,498	0/0:6,0:6:18:0,18,184	0/0:6,0:6:18:0,18,183	0/0:23,0:23:69:0,69,701	0/0:5,0:5:15:0,15,163	0/0:5,0:5:15:0,15,162	0/0:34,0:34:96:0,96,1008	0/0:4,0:4:12:0,12,124	0/0:21,0:21:63:0,63,643	0/0:7,0:7:21:0,21,213	0/0:19,0:19:57:0,57,589	0/0:8,0:8:24:0,24,235	0/0:16,1:17:42:0,42,466	0/0:3,0:3:9:0,9,100	0/0:3,0:3:9:0,9,97	0/0:15,0:15:45:0,45,459	0/0:15,0:15:39:0,39,433	0/0:11,0:11:33:0,33,338	0/0:14,0:14:42:0,42,437	0/0:23,0:23:66:0,66,706	0/0:8,0:8:24:0,24,249	0/0:8,0:8:21:0,21,229	0/0:1,0:1:3:0,3,32	0/0:2,0:2:6:0,6,61	0/0:3,0:3:9:0,9,88	0/0:1,0:1:3:0,3,31	0/0:6,0:6:18:0,18,189	0/0:2,0:2:6:0,6,59	1/1:0,8:8:24:237,24,0	0/0:5,0:5:15:0,15,155	1/1:0,1:1:3:32,3,0	1/1:0,8:8:24:247,24,0	0/0:1,0:1:3:0,3,31	1/1:0,8:8:24:247,24,0	0/0:3,0:3:9:0,9,91	0/0:4,0:4:12:0,12,125	0/0:7,0:7:21:0,21,215	0/0:8,0:8:21:0,21,230	0/0:3,0:3:9:0,9,89	0/0:3,0:3:9:0,9,96	0/0:4,0:4:9:0,9,110	0/0:8,0:8:24:0,24,247	0/0:2,0:2:6:0,6,61	0/0:8,0:8:24:0,24,245	0/0:4,0:4:12:0,12,121	0/0:1,0:1:3:0,3,32	1/1:0,1:1:3:29,3,0	0/0:7,0:7:21:0,21,216	1/1:0,4:4:12:117,12,0	1/1:0,4:4:12:125,12,0	0/0:2,0:2:6:0,6,60	0/0:2,0:2:6:0,6,59	1/1:0,1:1:3:34,3,0	0/0:4,0:4:12:0,12,124	0/0:3,0:3:9:0,9,94	0/0:5,0:5:15:0,15,148	0/0:5,0:5:15:0,15,158	0/0:5,0:5:15:0,15,151	./.:.:.:.:.	0/0:5,0:5:15:0,15,159	0/0:5,0:5:15:0,15,160	0/0:4,0:4:12:0,12,122	0/0:4,0:4:12:0,12,126	0/0:6,0:6:18:0,18,192	0/0:1,0:1:3:0,3,33	0/0:4,0:4:12:0,12,122	0/0:5,0:5:15:0,15,158	0/0:4,0:4:12:0,12,128	0/0:2,0:2:6:0,6,63	0/0:4,0:4:12:0,12,124	0/0:5,0:5:12:0,12,130	./.:.:.:.:.	0/0:6,0:6:18:0,18,187	0/0:2,0:2:6:0,6,61	0/0:12,0:12:36:0,36,372	0/0:1,0:1:3:0,3,32	./.:.:.:.:.	0/0:2,0:2:6:0,6,61	0/0:5,0:5:12:0,12,137	0/0:5,0:5:15:0,15,154	0/0:4,0:4:12:0,12,130	0/0:8,0:8:24:0,24,237	0/0:9,0:9:27:0,27,280	0/0:6,0:6:15:0,15,163	0/0:7,0:7:21:0,21,214	0/0:9,0:9:27:0,27,280	0/0:4,0:4:9:0,9,108	0/0:6,0:6:18:0,18,184	0/0:1,0:1:3:0,3,33	0/0:4,0:4:9:0,9,108	0/0:4,0:4:12:0,12,122	0/0:2,0:2:6:0,6,65	1/1:0,3:3:9:89,9,0	0/0:7,0:7:21:0,21,221	1/1:0,2:2:6:59,6,0	1/1:0,5:5:15:159,15,0	0/0:7,0:7:18:0,18,196	0/0:1,0:1:3:0,3,31	0/0:8,0:8:24:0,24,242	0/0:9,0:9:27:0,27,279	1/1:0,8:8:21:226,21,0	0/0:2,0:2:6:0,6,59	1/1:0,3:3:9:94,9,0	./.:.:.:.:.	0/0:2,0:2:3:0,3,45	./.:.:.:.:.	0/0:8,0:8:15:0,15,174	0/0:8,0:8:12:0,12,179	0/0:2,0:2:3:0,3,45	0/0:1,0:1:3:0,3,32	0/0:17,0:17:51:0,51,577
chr0	155962792	.	A	T	1374.13	.	AC=14;AF=0.052;AN=270;BaseQRankSum=-2.727;DP=1146;Dels=0.00;FS=0.515;HaplotypeScore=0.2060;InbreedingCoeff=0.4784;MLEAC=12;MLEAF=0.044;MQ=59.75;MQ0=0;MQRankSum=0.083;QD=26.43;ReadPosRankSum=0.343	GT:AD:DP:GQ:PL	0/0:90,0:90:99:0,271,2925	0/0:15,0:15:39:0,39,438	0/0:15,0:15:42:0,42,452	0/0:52,0:52:99:0,153,1587	0/0:16,0:16:45:0,45,489	0/0:16,0:16:45:0,45,487	0/0:21,0:21:57:0,57,604	0/0:1,0:1:3:0,3,28	0/0:1,0:1:3:0,3,32	0/0:24,0:24:63:0,63,700	0/0:8,0:8:21:0,21,232	0/0:22,0:23:51:0,51,589	0/0:21,0:21:54:0,54,620	0/0:2,0:2:6:0,6,61	0/0:13,0:13:39:0,39,399	0/0:23,0:23:63:0,63,661	0/0:19,0:19:48:0,48,544	0/0:6,0:6:18:0,18,191	0/0:10,0:10:30:0,30,300	0/0:17,0:17:48:0,48,513	0/0:11,0:11:33:0,33,357	0/0:15,0:15:45:0,45,476	1/1:0,15:15:45:467,45,0	0/0:15,0:15:42:0,42,459	0/0:7,0:7:21:0,21,218	0/0:19,0:19:57:0,57,600	0/0:14,0:15:42:0,42,445	0/0:2,0:2:6:0,6,65	0/0:3,0:3:9:0,9,98	0/0:24,0:25:60:0,60,666	0/0:8,0:8:24:0,24,266	0/0:10,0:10:30:0,30,329	0/0:30,1:31:84:0,84,882	0/0:3,0:3:9:0,9,96	0/0:20,0:20:54:0,54,597	0/0:4,0:4:12:0,12,128	0/0:12,0:12:36:0,36,384	0/0:11,0:11:33:0,33,347	0/0:15,0:15:42:0,42,455	0/0:2,0:2:6:0,6,68	0/0:4,0:4:12:0,12,128	0/0:17,0:17:51:0,51,536	0/0:18,0:18:51:0,51,561	0/0:17,0:17:51:0,51,533	1/1:0,14:14:42:433,42,0	0/0:27,0:27:72:0,72,804	0/0:15,0:15:45:0,45,469	0/0:3,0:3:9:0,9,103	./.:.:.:.:.	0/0:7,0:7:18:0,18,205	0/0:2,0:2:6:0,6,63	0/0:1,0:1:3:0,3,31	0/0:7,0:7:15:0,15,185	0/0:4,0:4:12:0,12,124	0/0:4,0:4:12:0,12,128	0/0:6,0:6:18:0,18,189	0/0:1,0:1:3:0,3,30	0/0:4,0:4:9:0,9,107	0/0:2,0:2:6:0,6,64	0/0:3,0:3:9:0,9,95	0/0:1,0:1:3:0,3,31	0/0:2,0:2:6:0,6,62	0/0:3,0:3:9:0,9,97	0/0:1,0:1:3:0,3,33	0/0:8,0:8:21:0,21,226	0/0:4,0:4:12:0,12,126	0/0:3,0:3:9:0,9,95	0/0:11,0:11:24:0,24,293	0/0:4,0:4:12:0,12,136	0/0:5,0:5:15:0,15,160	./.:.:.:.:.	0/0:3,0:3:9:0,9,93	0/0:4,0:4:12:0,12,123	0/0:6,0:6:15:0,15,173	0/0:2,0:2:6:0,6,67	0/0:1,0:1:3:0,3,32	0/0:3,0:3:9:0,9,95	0/0:5,0:5:15:0,15,154	0/0:3,0:3:9:0,9,95	0/0:6,0:6:15:0,15,173	0/0:5,0:5:9:0,9,120	0/0:7,0:7:18:0,18,196	0/0:5,0:5:15:0,15,155	0/0:8,0:8:18:0,18,215	0/0:1,0:1:3:0,3,33	0/0:7,0:7:21:0,21,224	0/0:2,0:2:6:0,6,64	0/0:9,0:9:27:0,27,291	0/0:2,0:2:6:0,6,66	0/0:5,0:5:15:0,15,162	0/0:2,0:2:6:0,6,64	0/0:5,0:5:12:0,12,144	0/0:4,0:4:9:0,9,110	0/0:1,0:1:3:0,3,32	0/0:1,0:1:3:0,3,32	0/0:2,0:2:6:0,6,63	0/0:9,0:9:27:0,27,294	0/0:2,0:2:6:0,6,63	0/0:2,0:2:6:0,6,61	0/0:1,0:1:3:0,3,32	0/0:10,0:10:30:0,30,315	0/0:3,0:3:9:0,9,97	0/0:1,0:1:3:0,3,32	0/0:2,0:2:6:0,6,62	1/1:0,3:3:9:93,9,0	1/1:0,5:5:12:135,12,0	0/0:13,0:13:39:0,39,417	0/0:9,0:9:24:0,24,273	0/0:3,0:3:9:0,9,95	0/0:5,0:5:15:0,15,156	0/0:6,0:6:18:0,18,187	0/0:3,0:3:9:0,9,96	0/0:7,0:7:18:0,18,203	0/0:6,0:6:18:0,18,191	0/0:4,0:4:12:0,12,125	0/0:7,0:7:21:0,21,218	0/0:3,0:3:9:0,9,95	1/1:0,4:4:12:118,12,0	0/0:3,0:3:9:0,9,91	0/0:6,0:6:18:0,18,194	0/0:2,0:2:6:0,6,63	0/0:6,0:6:18:0,18,195	0/0:3,0:3:9:0,9,97	0/0:3,0:3:9:0,9,92	0/0:8,0:8:24:0,24,252	1/1:0,3:3:9:95,9,0	0/0:3,0:3:9:0,9,95	1/1:0,8:8:24:251,24,0	0/0:5,0:5:15:0,15,155	0/0:6,0:6:9:0,9,134	0/0:2,0:2:3:0,3,45	0/0:6,0:6:9:0,9,134	0/0:2,0:2:3:0,3,45	0/0:4,0:4:6:0,6,89	0/0:6,0:6:9:0,9,134	0/0:5,0:5:9:0,9,121	0/0:24,0:24:66:0,66,724
chr0	155962875	.	A	G	3905.67	.	AC=31;AF=0.117;AN=264;BaseQRankSum=6.552;DP=1265;Dels=0.00;FS=11.356;HaplotypeScore=0.1365;InbreedingCoeff=0.6739;MLEAC=28;MLEAF=0.106;MQ=59.87;MQ0=0;MQRankSum=-0.128;QD=27.70;ReadPosRankSum=1.836	GT:AD:DP:GQ:PL	0/0:77,0:77:99:0,232,2429	1/1:0,27:27:72:799,72,0	0/0:20,0:20:54:0,54,576	0/0:60,0:60:99:0,180,1814	0/0:11,0:11:27:0,27,286	0/0:17,0:17:51:0,51,515	0/0:37,0:37:99:0,105,1099	0/0:2,0:2:6:0,6,63	0/0:3,0:3:9:0,9,95	0/0:15,0:15:45:0,45,458	0/0:3,0:3:9:0,9,92	1/1:0,15:15:45:459,45,0	0/0:14,0:14:42:0,42,422	0/0:3,0:3:9:0,9,96	0/0:15,0:15:45:0,45,458	0/0:21,0:21:63:0,63,634	0/0:19,0:19:54:0,54,547	0/0:2,0:2:6:0,6,61	0/0:19,0:19:48:0,48,528	0/0:11,0:11:30:0,30,311	0/0:11,0:11:30:0,30,317	1/1:0,22:22:60:660,60,0	0/0:22,0:22:66:0,66,662	1/1:0,24:24:69:752,69,0	0/0:4,0:4:12:0,12,127	0/0:18,0:18:51:0,51,540	0/0:18,0:18:51:0,51,544	0/0:10,0:10:30:0,30,318	0/0:7,0:7:21:0,21,221	0/0:28,0:28:72:0,72,765	0/0:8,0:8:24:0,24,247	0/0:8,0:8:24:0,24,256	0/0:35,0:35:93:0,93,994	0/0:4,0:4:12:0,12,129	0/0:22,0:22:66:0,66,665	0/0:9,0:9:27:0,27,273	0/0:14,0:14:42:0,42,428	0/0:19,0:19:57:0,57,571	0/0:15,0:15:45:0,45,453	0/0:4,0:4:12:0,12,123	0/0:11,0:11:33:0,33,345	0/0:16,0:16:48:0,48,495	0/0:17,0:17:51:0,51,522	0/0:34,0:34:99:0,99,1034	0/0:12,0:12:36:0,36,356	0/0:30,0:30:87:0,87,895	0/0:18,0:18:51:0,51,548	0/0:9,0:9:27:0,27,292	./.:.:.:.:.	0/0:9,0:9:18:0,18,223	./.:.:.:.:.	./.:.:.:.:.	0/0:6,0:6:18:0,18,182	0/0:5,0:5:15:0,15,143	1/1:0,5:5:15:158,15,0	0/0:10,0:10:30:0,30,310	1/1:0,3:3:9:90,9,0	1/1:0,7:7:18:202,18,0	0/0:4,0:4:9:0,9,106	1/1:0,2:2:6:65,6,0	0/0:5,0:5:15:0,15,153	0/0:1,0:1:3:0,3,30	0/0:14,0:14:42:0,42,431	0/0:4,0:4:12:0,12,120	0/0:8,0:8:21:0,21,231	0/0:10,0:10:30:0,30,303	0/0:2,0:2:6:0,6,65	0/0:11,0:11:30:0,30,320	0/0:1,0:1:3:0,3,30	0/0:7,0:7:21:0,21,208	0/0:2,0:2:6:0,6,61	0/0:1,0:1:3:0,3,32	0/0:4,0:4:12:0,12,117	0/1:1,5:6:12:133,0,12	1/1:0,3:3:9:101,9,0	./.:.:.:.:.	0/0:5,0:5:12:0,12,140	0/0:5,0:5:15:0,15,156	1/1:0,4:4:12:128,12,0	0/0:6,0:6:12:0,12,152	0/0:3,0:3:9:0,9,90	0/0:3,0:3:9:0,9,92	0/0:6,0:6:18:0,18,189	0/0:1,0:1:3:0,3,32	0/0:4,0:4:12:0,12,122	0/0:5,0:5:15:0,15,151	0/0:1,0:1:3:0,3,23	0/0:16,0:16:48:0,48,489	0/0:5,0:5:15:0,15,147	0/0:4,0:4:12:0,12,127	0/0:2,0:2:3:0,3,45	0/0:5,0:5:15:0,15,151	0/0:6,0:6:18:0,18,175	0/0:1,0:1:3:0,3,31	./.:.:.:.:.	0/0:5,0:5:15:0,15,156	0/0:7,0:7:21:0,21,209	0/0:2,0:2:6:0,6,60	0/0:3,0:3:9:0,9,91	0/0:2,0:2:6:0,6,62	0/0:10,0:10:30:0,30,299	0/0:1,0:1:3:0,3,32	0/0:11,0:11:33:0,33,336	0/0:3,0:3:6:0,6,74	0/0:3,0:3:9:0,9,94	0/0:4,0:4:12:0,12,122	0/0:5,0:5:15:0,15,162	0/0:11,0:11:27:0,27,311	0/0:1,0:1:3:0,3,31	0/0:10,0:10:30:0,30,292	0/0:9,0:9:21:0,21,243	0/0:1,0:1:3:0,3,31	0/0:6,0:6:18:0,18,178	0/0:8,0:8:24:0,24,241	0/0:4,0:4:12:0,12,122	0/0:5,0:5:15:0,15,156	0/0:3,0:3:9:0,9,95	0/0:6,0:6:15:0,15,173	1/1:0,2:2:6:63,6,0	0/0:1,0:1:3:0,3,31	1/1:0,4:4:12:133,12,0	1/1:0,5:5:15:154,15,0	0/0:3,0:3:9:0,9,91	0/0:3,0:3:9:0,9,97	0/0:5,0:5:15:0,15,153	0/0:7,0:7:21:0,21,211	1/1:0,7:7:21:220,21,0	0/0:8,0:8:24:0,24,243	1/1:0,5:5:15:162,15,0	0/0:6,0:6:12:0,12,151	0/0:4,0:4:6:0,6,89	0/0:2,0:2:3:0,3,45	0/0:4,0:4:6:0,6,89	0/0:4,0:4:6:0,6,74	0/0:2,0:2:3:0,3,45	0/0:2,0:2:3:0,3,45	0/0:19,0:19:57:0,57,640
chr0	155962877	.	C	T	3763.94	.	AC=33;AF=0.124;AN=266;BaseQRankSum=-4.648;DP=1271;Dels=0.00;FS=10.564;HaplotypeScore=0.1412;InbreedingCoeff=0.6799;MLEAC=29;MLEAF=0.109;MQ=59.88;MQ0=0;MQRankSum=-0.122;QD=26.89;ReadPosRankSum=1.798	GT:AD:DP:GQ:PL	0/0:75,0:75:99:0,226,2406	1/1:0,27:27:72:776,72,0	0/0:19,0:19:51:0,51,549	0/0:62,0:62:99:0,186,1936	0/0:11,0:11:30:0,30,327	0/0:17,0:17:51:0,51,542	0/0:38,0:38:99:0,108,1161	0/0:2,0:2:6:0,6,65	0/0:3,0:3:9:0,9,97	0/0:15,0:15:45:0,45,475	0/0:2,0:2:6:0,6,67	1/1:0,15:15:45:467,45,0	0/0:14,0:14:42:0,42,436	0/0:3,0:3:9:0,9,98	0/0:17,0:17:48:0,48,522	0/0:20,0:20:60:0,60,632	0/0:20,0:20:60:0,60,631	0/0:3,0:3:9:0,9,95	0/0:19,0:19:48:0,48,537	0/0:11,0:11:30:0,30,320	0/0:11,0:11:33:0,33,364	1/1:0,22:22:60:633,60,0	0/0:22,0:22:66:0,66,673	1/1:0,23:23:66:702,66,0	0/0:4,0:4:12:0,12,130	0/0:19,0:19:54:0,54,582	0/0:18,0:18:48:0,48,521	0/0:8,0:8:24:0,24,260	0/0:7,0:7:21:0,21,227	0/0:28,1:29:72:0,72,807	0/0:9,0:9:27:0,27,286	0/0:8,0:8:24:0,24,246	0/0:36,0:36:96:0,96,1051	0/0:4,0:4:12:0,12,136	0/0:21,0:21:63:0,63,650	0/0:9,0:9:27:0,27,289	0/0:13,0:13:39:0,39,410	0/0:19,0:19:57:0,57,594	0/0:15,0:15:45:0,45,473	0/0:4,0:4:12:0,12,128	0/0:11,0:11:33:0,33,353	0/0:17,0:17:51:0,51,542	0/0:17,0:17:51:0,51,532	0/0:35,0:35:99:0,102,1084	0/0:10,0:10:30:0,30,310	0/0:30,0:30:84:0,84,889	0/0:18,0:18:51:0,51,553	0/0:9,0:9:27:0,27,296	./.:.:.:.:.	0/0:9,0:9:18:0,18,228	./.:.:.:.:.	./.:.:.:.:.	0/0:6,0:6:18:0,18,181	0/0:4,0:4:12:0,12,122	1/1:0,5:5:15:158,15,0	0/0:10,0:10:30:0,30,325	1/1:0,3:3:9:87,9,0	1/1:0,7:7:18:198,18,0	0/0:4,0:4:9:0,9,107	1/1:0,2:2:6:65,6,0	0/0:5,0:5:15:0,15,158	0/0:1,0:1:3:0,3,31	0/0:15,0:15:45:0,45,473	0/0:4,0:4:12:0,12,124	0/0:8,0:8:21:0,21,237	0/0:11,0:11:33:0,33,339	0/0:2,0:2:6:0,6,65	0/0:11,0:11:30:0,30,325	0/0:1,0:1:3:0,3,32	0/0:7,0:7:21:0,21,217	0/0:3,0:3:9:0,9,92	0/0:1,0:1:3:0,3,34	0/0:4,0:4:12:0,12,114	0/1:1,5:6:12:133,0,12	1/1:0,3:3:9:96,9,0	1/1:0,1:1:3:30,3,0	0/0:5,0:5:12:0,12,141	0/0:5,0:5:15:0,15,160	1/1:0,4:4:12:123,12,0	0/0:7,0:7:15:0,15,184	0/0:3,0:3:9:0,9,95	0/0:3,0:3:9:0,9,94	0/0:6,0:6:18:0,18,192	0/0:1,0:1:3:0,3,33	0/0:4,0:4:12:0,12,123	0/0:5,0:5:15:0,15,159	0/0:1,0:1:3:0,3,32	0/0:16,0:16:48:0,48,514	0/0:5,0:5:15:0,15,151	0/0:3,0:3:9:0,9,97	0/0:3,0:3:6:0,6,74	0/0:5,0:5:15:0,15,158	0/0:5,0:5:15:0,15,155	0/0:2,0:2:6:0,6,61	./.:.:.:.:.	0/0:5,0:5:15:0,15,156	0/0:7,0:7:21:0,21,216	0/0:2,0:2:6:0,6,61	0/0:3,0:3:9:0,9,93	0/0:2,0:2:6:0,6,62	0/0:10,0:10:30:0,30,318	0/0:1,0:1:3:0,3,32	0/0:11,0:11:33:0,33,351	0/0:3,0:3:6:0,6,76	0/0:3,0:3:9:0,9,96	0/0:4,0:4:12:0,12,127	0/0:5,0:5:15:0,15,167	0/0:11,0:11:27:0,27,316	0/0:1,0:1:3:0,3,31	0/0:10,0:10:30:0,30,310	0/0:9,0:9:21:0,21,249	0/0:1,0:1:3:0,3,32	0/0:6,0:6:18:0,18,186	0/0:8,0:8:24:0,24,249	0/0:4,0:4:12:0,12,126	0/0:5,0:5:15:0,15,155	0/0:3,0:3:9:0,9,97	0/0:6,0:6:15:0,15,173	1/1:0,2:2:6:61,6,0	0/0:1,0:1:3:0,3,31	1/1:0,4:4:12:128,12,0	1/1:0,4:4:12:119,12,0	0/0:3,0:3:9:0,9,93	0/0:3,0:3:9:0,9,98	0/0:5,0:5:15:0,15,152	0/0:8,0:8:24:0,24,242	1/1:0,7:7:21:210,21,0	0/0:8,0:8:24:0,24,246	1/1:0,5:5:15:160,15,0	0/0:6,0:6:9:0,9,109	0/0:4,0:4:6:0,6,89	0/0:2,0:2:3:0,3,45	0/0:4,0:4:6:0,6,89	0/0:4,0:4:6:0,6,89	0/0:2,0:2:3:0,3,45	0/0:2,0:2:3:0,3,45	0/0:20,0:20:60:0,60,658
chr0	155962938	.	T	A	3965.63	.	AC=48;AF=0.182;AN=264;BaseQRankSum=-2.380;DP=1067;Dels=0.00;FS=5.610;HaplotypeScore=0.1507;InbreedingCoeff=0.7049;MLEAC=38;MLEAF=0.144;MQ=59.75;MQ0=2;MQRankSum=0.025;QD=24.48;ReadPosRankSum=-1.437	GT:AD:DP:GQ:PL	0/0:80,0:80:99:0,238,2444	0/0:21,0:21:57:0,57,605	0/0:26,0:26:69:0,69,759	0/0:57,0:57:99:0,171,1763	1/1:0,9:9:21:245,21,0	0/0:17,0:17:51:0,51,514	0/0:25,0:25:66:0,66,711	0/0:4,0:4:12:0,12,121	0/0:7,0:7:21:0,21,225	0/0:21,1:22:60:0,60,631	0/0:4,0:4:12:0,12,124	0/0:16,0:16:48:0,48,474	0/0:17,0:17:48:0,48,524	0/0:1,0:1:3:0,3,32	1/1:0,20:20:57:604,57,0	0/0:16,0:16:48:0,48,504	0/0:26,0:27:78:0,78,795	0/0:5,0:5:15:0,15,162	0/0:6,0:7:15:0,15,171	0/0:10,0:10:30:0,30,308	0/0:8,0:8:21:0,21,223	0/0:19,0:19:57:0,57,584	0/0:23,0:23:69:0,69,691	0/0:22,0:22:57:0,57,631	0/0:5,0:5:15:0,15,160	0/0:12,0:12:36:0,36,370	0/0:11,0:11:30:0,30,320	0/0:2,0:2:6:0,6,65	1/1:0,1:1:3:32,3,0	1/1:0,24:24:69:720,69,0	1/1:0,10:10:30:320,30,0	1/1:0,3:3:9:93,9,0	1/1:0,17:17:51:522,51,0	1/1:0,3:3:9:92,9,0	0/0:14,0:14:42:0,42,426	0/0:8,0:9:25:0,25,252	0/0:13,0:13:39:0,39,395	0/0:12,0:12:36:0,36,368	1/1:0,11:11:33:339,33,0	0/0:4,0:4:12:0,12,130	0/0:6,0:6:18:0,18,183	1/1:0,10:10:27:289,27,0	0/0:14,0:14:39:0,39,408	0/0:14,0:16:42:0,42,433	0/0:9,0:9:27:0,27,270	0/0:23,0:23:63:0,63,657	0/0:4,0:4:12:0,12,129	0/0:3,0:3:9:0,9,94	1/1:0,1:1:3:31,3,0	0/0:10,0:10:24:0,24,262	0/0:1,0:1:3:0,3,32	0/0:1,0:1:3:0,3,32	0/0:5,0:5:15:0,15,158	0/0:2,0:2:6:0,6,63	0/0:4,0:4:12:0,12,128	0/0:5,0:5:15:0,15,153	0/0:5,0:5:15:0,15,157	0/0:1,0:1:3:0,3,31	0/0:3,0:3:9:0,9,89	0/0:6,0:6:18:0,18,183	0/0:3,0:3:9:0,9,97	1/1:0,5:5:15:153,15,0	0/0:14,0:14:36:0,36,389	0/0:6,0:6:18:0,18,187	0/0:3,0:3:9:0,9,84	1/1:0,5:5:15:152,15,0	1/1:0,4:4:12:122,12,0	0/0:6,0:6:18:0,18,184	0/0:2,0:2:6:0,6,55	0/0:6,0:6:18:0,18,188	0/0:2,0:2:6:0,6,63	0/0:3,0:3:9:0,9,94	0/0:5,0:5:12:0,12,119	0/0:2,0:2:6:0,6,63	0/0:3,0:3:9:0,9,95	0/0:4,0:4:9:0,9,107	0/0:2,0:2:6:0,6,62	./.:.:.:.:.	0/0:1,0:1:3:0,3,32	0/0:6,0:6:15:0,15,162	0/0:4,0:4:12:0,12,122	./.:.:.:.:.	0/0:3,0:3:9:0,9,93	0/0:1,0:1:3:0,3,32	0/0:1,0:1:3:0,3,32	0/0:5,0:5:15:0,15,153	1/1:0,2:2:6:62,6,0	0/1:11,1:12:2:2,0,257	1/1:0,2:2:6:64,6,0	1/1:0,1:1:3:32,3,0	1/1:0,3:3:9:92,9,0	0/0:6,0:6:18:0,18,180	0/0:4,0:4:12:0,12,125	1/1:0,2:2:6:61,6,0	0/0:3,0:3:9:0,9,92	0/1:1,1:2:25:25,0,25	0/0:9,0:9:27:0,27,287	0/0:2,0:2:6:0,6,62	0/0:7,0:7:21:0,21,213	0/0:2,0:2:6:0,6,59	0/0:5,0:5:15:0,15,160	1/1:0,3:3:9:94,9,0	0/0:6,0:6:18:0,18,175	./.:.:.:.:.	0/0:3,0:3:9:0,9,97	0/0:7,0:7:21:0,21,225	0/0:5,0:5:15:0,15,156	0/0:6,0:6:18:0,18,187	0/0:5,0:5:15:0,15,155	0/0:11,0:11:33:0,33,332	0/0:9,0:9:24:0,24,259	0/0:5,0:5:15:0,15,158	0/0:2,0:2:6:0,6,65	1/1:0,5:5:15:152,15,0	1/1:0,4:4:12:122,12,0	1/1:0,3:3:9:95,9,0	0/0:5,0:5:15:0,15,152	0/0:2,0:2:6:0,6,61	0/0:1,0:1:3:0,3,32	0/0:1,0:1:3:0,3,31	0/0:5,0:5:15:0,15,157	0/0:2,0:2:6:0,6,67	./.:.:.:.:.	0/0:7,0:7:21:0,21,221	0/0:6,0:6:18:0,18,176	0/0:8,0:8:24:0,24,245	0/0:7,0:7:21:0,21,229	0/0:2,0:2:6:0,6,67	0/0:5,0:5:15:0,15,161	0/0:2,0:2:6:0,6,64	./.:.:.:.:.	0/0:2,0:2:3:0,3,45	0/0:8,0:8:15:0,15,197	0/0:4,0:4:6:0,6,76	0/0:6,0:6:9:0,9,134	0/0:6,0:6:9:0,9,134	0/0:13,0:13:39:0,39,440
chr0	155963300	.	T	C	4360	.	AC=34;AF=0.125;AN=272;BaseQRankSum=2.576;DP=1200;Dels=0.00;FS=3.040;HaplotypeScore=0.0904;InbreedingCoeff=0.6764;MLEAC=32;MLEAF=0.118;MQ=59.79;MQ0=0;MQRankSum=1.665;QD=25.95;ReadPosRankSum=0.335	GT:AD:DP:GQ:PL	0/0:82,0:82:99:0,247,2624	1/1:0,21:21:57:613,57,0	0/0:12,0:12:33:0,33,343	0/0:52,0:52:99:0,156,1591	0/0:19,0:19:54:0,54,564	0/0:21,0:21:63:0,63,643	0/0:21,0:21:60:0,60,617	0/0:6,0:6:18:0,18,187	0/0:2,0:2:6:0,6,65	0/0:22,0:22:66:0,66,673	0/0:2,0:2:6:0,6,67	1/1:0,23:23:66:704,66,0	0/0:16,0:16:45:0,45,480	0/0:2,0:2:6:0,6,64	0/0:17,0:17:51:0,51,519	0/0:20,0:20:60:0,60,626	0/0:14,0:14:42:0,42,426	0/0:5,0:5:15:0,15,157	0/0:11,0:11:30:0,30,320	0/0:18,0:18:51:0,51,535	0/0:8,0:8:24:0,24,256	1/1:0,29:29:84:870,84,0	0/0:22,0:22:66:0,66,694	1/1:0,20:20:54:590,54,0	0/0:6,0:6:18:0,18,197	0/0:17,0:17:51:0,51,524	0/0:19,0:19:57:0,57,587	0/0:5,0:5:15:0,15,158	0/0:3,0:3:9:0,9,95	0/0:25,0:25:69:0,69,743	0/0:9,0:9:24:0,24,256	0/0:5,0:5:15:0,15,158	0/0:20,0:20:60:0,60,612	0/0:4,0:4:12:0,12,126	0/0:23,0:23:69:0,69,714	0/0:7,0:7:21:0,21,223	0/0:17,0:17:48:0,48,510	0/0:11,0:11:30:0,30,303	0/0:20,0:20:57:0,57,590	0/0:5,0:5:12:0,12,127	0/0:4,0:4:12:0,12,132	0/0:14,0:14:36:0,36,387	0/0:23,0:23:60:0,60,641	0/0:16,0:16:45:0,45,482	0/0:20,0:20:60:0,60,619	0/0:28,0:28:81:0,81,834	0/0:13,0:13:39:0,39,422	0/0:7,0:7:21:0,21,220	0/0:2,0:2:6:0,6,59	0/0:3,0:3:9:0,9,94	0/0:3,0:3:9:0,9,91	0/0:2,0:2:6:0,6,63	0/0:5,0:5:15:0,15,160	0/0:3,0:3:9:0,9,94	1/1:0,9:9:27:270,27,0	0/0:9,0:9:27:0,27,270	1/1:0,5:5:15:160,15,0	1/1:0,5:5:15:157,15,0	0/0:2,0:2:6:0,6,60	1/1:0,8:8:24:244,24,0	0/0:3,0:3:9:0,9,92	0/0:3,0:3:9:0,9,92	0/0:4,0:4:12:0,12,122	0/0:4,0:4:12:0,12,121	0/0:8,0:8:24:0,24,254	0/0:3,0:3:9:0,9,92	0/0:1,0:1:3:0,3,32	0/0:6,0:6:18:0,18,180	0/0:8,0:8:24:0,24,245	0/0:4,0:4:12:0,12,120	./.:.:.:.:.	0/0:2,0:2:6:0,6,61	0/0:3,0:3:9:0,9,92	0/1:5,2:7:44:44,0,119	1/1:0,4:4:12:120,12,0	1/1:0,2:2:6:61,6,0	0/0:2,0:2:6:0,6,63	0/0:4,0:4:12:0,12,122	1/1:0,5:5:12:122,12,0	0/0:1,0:1:3:0,3,31	0/0:2,0:2:6:0,6,63	0/0:2,0:2:6:0,6,61	0/0:7,0:7:21:0,21,217	0/0:6,0:6:18:0,18,185	0/0:3,0:3:9:0,9,86	0/0:3,0:3:9:0,9,95	0/0:4,0:4:12:0,12,122	0/0:5,0:5:15:0,15,150	0/0:4,0:4:12:0,12,128	0/0:7,0:7:21:0,21,213	0/0:6,0:6:18:0,18,189	0/0:5,0:5:15:0,15,156	0/0:2,0:2:6:0,6,63	0/0:1,0:1:3:0,3,30	0/0:1,0:1:3:0,3,30	0/0:10,0:10:30:0,30,311	0/0:11,0:11:33:0,33,341	0/0:6,0:6:18:0,18,189	0/0:2,0:2:6:0,6,61	0/0:4,0:4:12:0,12,119	0/0:9,0:9:27:0,27,280	0/0:2,0:2:6:0,6,63	0/0:6,0:6:18:0,18,178	0/0:1,0:1:3:0,3,32	0/0:7,0:7:21:0,21,215	0/0:6,0:6:18:0,18,189	0/0:9,0:9:27:0,27,282	0/0:6,0:6:18:0,18,181	0/0:5,0:5:15:0,15,156	0/0:3,0:3:9:0,9,95	0/0:5,0:5:15:0,15,155	0/0:5,0:5:15:0,15,154	0/0:9,0:9:21:0,21,242	0/0:7,0:7:21:0,21,209	0/0:4,0:4:12:0,12,127	0/0:4,0:4:12:0,12,121	0/0:4,0:4:12:0,12,124	0/0:6,0:6:18:0,18,190	1/1:0,3:3:9:97,9,0	0/0:6,0:6:18:0,18,189	1/1:0,4:4:12:125,12,0	1/1:0,1:1:3:31,3,0	0/0:7,0:7:18:0,18,207	0/0:2,0:2:6:0,6,65	0/0:2,0:2:6:0,6,61	0/0:4,0:4:12:0,12,128	1/1:0,11:11:27:309,27,0	0/0:5,0:5:15:0,15,161	1/1:0,7:7:21:208,21,0	0/0:2,0:2:3:0,3,45	0/0:4,0:4:6:0,6,89	0/0:4,0:4:6:0,6,89	0/0:4,0:4:12:0,12,123	0/0:2,0:2:3:0,3,45	0/1:2,2:4:39:39,0,39	0/0:6,0:6:12:0,12,137	0/0:17,0:17:51:0,51,570
chr0	155963386	.	G	A	3969.62	.	AC=34;AF=0.128;AN=266;BaseQRankSum=2.610;DP=1128;Dels=0.00;FS=1.030;HaplotypeScore=0.2443;InbreedingCoeff=0.7024;MLEAC=30;MLEAF=0.113;MQ=59.84;MQ0=0;MQRankSum=-1.714;QD=27.38;ReadPosRankSum=-1.666	GT:AD:DP:GQ:PL	0/0:61,0:61:99:0,183,1869	1/1:0,15:15:45:468,45,0	0/0:10,0:10:30:0,30,310	0/0:62,0:62:99:0,186,1857	0/0:7,0:7:18:0,18,191	0/0:15,0:15:42:0,42,438	0/0:22,0:22:66:0,66,660	0/0:3,0:3:9:0,9,90	0/0:2,0:2:6:0,6,60	0/0:21,0:21:63:0,63,629	0/0:5,0:5:15:0,15,160	1/1:0,22:22:60:626,60,0	0/0:17,0:17:51:0,51,504	0/0:1,0:1:3:0,3,30	0/0:12,0:12:36:0,36,370	0/0:21,0:21:60:0,60,621	0/0:25,0:25:75:0,75,772	0/0:5,0:5:15:0,15,167	0/0:13,0:13:36:0,36,366	0/0:12,0:12:36:0,36,366	0/0:8,0:8:24:0,24,260	1/1:0,24:24:69:706,69,0	0/0:23,0:23:69:0,69,696	1/1:0,21:21:63:663,63,0	0/0:7,0:7:21:0,21,219	0/0:22,0:22:66:0,66,678	0/0:19,0:19:51:0,51,542	0/0:7,0:7:21:0,21,217	0/0:3,0:3:9:0,9,94	0/0:23,0:23:63:0,63,636	0/0:8,0:8:21:0,21,217	0/0:2,0:2:6:0,6,64	0/0:23,0:23:69:0,69,684	0/0:3,0:3:9:0,9,96	0/0:20,0:20:60:0,60,621	0/0:5,0:6:15:0,15,145	0/0:23,0:23:60:0,60,620	0/0:7,0:7:21:0,21,212	0/0:20,0:20:60:0,60,599	0/0:3,0:3:9:0,9,84	0/0:7,0:7:21:0,21,216	0/0:8,0:8:24:0,24,231	0/0:21,0:21:60:0,60,625	0/0:18,0:18:54:0,54,561	0/0:15,0:15:45:0,45,450	0/0:27,0:27:78:0,78,815	0/0:6,0:6:18:0,18,183	0/0:7,0:7:21:0,21,219	0/0:1,0:1:3:0,3,32	0/0:4,0:4:12:0,12,114	0/0:2,0:2:6:0,6,59	./.:.:.:.:.	0/0:8,0:8:24:0,24,237	0/0:1,0:1:3:0,3,29	1/1:0,4:4:12:122,12,0	0/0:10,0:10:30:0,30,296	1/1:0,1:1:3:32,3,0	1/1:0,4:4:12:121,12,0	0/0:3,0:3:6:0,6,80	1/1:0,13:13:39:410,39,0	0/0:4,0:4:12:0,12,120	0/0:3,0:3:9:0,9,89	0/0:5,0:5:15:0,15,149	0/0:5,0:5:15:0,15,153	0/0:4,0:4:12:0,12,126	0/0:2,0:2:6:0,6,60	0/0:6,0:6:15:0,15,169	0/0:4,0:4:12:0,12,118	0/0:5,0:5:12:0,12,140	0/0:7,0:7:21:0,21,222	0/0:3,0:3:9:0,9,91	0/0:4,0:4:12:0,12,115	0/0:2,0:2:6:0,6,64	0/0:4,0:4:12:0,12,120	1/1:0,3:3:9:86,9,0	1/1:0,2:2:6:57,6,0	0/0:6,0:6:18:0,18,180	0/0:2,0:2:6:0,6,62	1/1:0,4:4:12:118,12,0	0/0:3,0:3:9:0,9,89	./.:.:.:.:.	0/0:1,0:1:3:0,3,29	0/0:4,0:4:12:0,12,122	0/0:2,0:2:6:0,6,65	0/0:2,0:2:6:0,6,58	0/0:6,0:6:18:0,18,183	0/0:2,0:2:6:0,6,62	0/0:14,0:14:42:0,42,401	0/0:1,0:1:3:0,3,32	0/0:9,0:9:27:0,27,270	0/0:1,0:1:3:0,3,32	0/0:3,0:3:6:0,6,74	0/0:3,0:3:9:0,9,96	0/0:1,0:1:3:0,3,32	./.:.:.:.:.	0/0:5,0:5:15:0,15,149	0/0:8,0:8:24:0,24,240	0/0:4,0:4:12:0,12,120	0/0:1,0:1:3:0,3,30	0/0:2,0:2:6:0,6,59	0/0:13,0:13:36:0,36,374	0/0:2,0:2:6:0,6,59	0/0:5,0:5:15:0,15,144	./.:.:.:.:.	0/0:5,0:5:15:0,15,153	0/0:7,0:7:21:0,21,205	0/0:5,0:5:15:0,15,155	0/0:5,0:5:15:0,15,152	0/0:9,0:9:27:0,27,283	0/0:8,0:8:24:0,24,241	0/0:6,0:6:18:0,18,178	0/0:9,0:9:27:0,27,287	0/0:3,0:3:9:0,9,92	0/0:3,0:3:9:0,9,97	0/0:2,0:2:6:0,6,57	0/0:11,0:11:33:0,33,330	0/0:4,0:4:12:0,12,118	0/0:6,0:6:18:0,18,186	1/1:0,5:5:15:156,15,0	0/0:3,0:3:9:0,9,92	1/1:0,3:3:9:90,9,0	1/1:0,9:9:24:258,24,0	0/0:3,0:3:6:0,6,74	0/0:4,0:4:12:0,12,122	0/0:4,0:4:12:0,12,122	0/0:4,0:4:9:0,9,102	1/1:0,8:8:24:252,24,0	0/0:5,0:5:15:0,15,145	1/1:0,4:4:12:128,12,0	0/0:2,0:2:3:0,3,45	0/0:4,0:4:6:0,6,89	0/0:8,0:8:12:0,12,179	0/0:4,0:4:9:0,9,90	0/0:4,0:4:6:0,6,75	1/1:0,3:3:6:70,6,0	0/0:4,0:4:9:0,9,106	0/0:14,0:14:42:0,42,452
chr0	155963451	.	T	C	3784.23	.	AC=33;AF=0.123;AN=268;BaseQRankSum=4.074;DP=1144;Dels=0.00;FS=1.062;HaplotypeScore=0.1779;InbreedingCoeff=0.7084;MLEAC=30;MLEAF=0.112;MQ=59.78;MQ0=0;MQRankSum=-1.014;QD=27.62;ReadPosRankSum=-2.092	GT:AD:DP:GQ:PL	0/0:63,0:63:99:0,189,1988	1/1:0,23:23:69:704,69,0	0/0:15,0:15:45:0,45,466	0/0:50,0:50:99:0,150,1552	0/0:8,0:9:24:0,24,246	0/0:15,0:15:45:0,45,468	0/0:25,0:25:75:0,75,793	0/0:2,0:2:6:0,6,63	0/0:3,0:3:9:0,9,92	0/0:21,0:21:63:0,63,623	0/0:6,0:6:18:0,18,191	1/1:0,23:23:69:723,69,0	0/0:21,0:21:60:0,60,634	0/0:6,0:6:15:0,15,154	0/0:12,0:12:36:0,36,376	0/0:22,0:22:63:0,63,655	0/0:18,0:18:54:0,54,571	0/0:11,0:11:30:0,30,311	0/0:15,0:15:45:0,45,453	0/0:12,0:12:36:0,36,358	0/0:7,0:7:21:0,21,224	1/1:0,20:20:57:631,57,0	0/0:13,0:13:39:0,39,409	1/1:0,12:12:36:376,36,0	0/0:7,0:7:21:0,21,218	0/0:18,0:18:54:0,54,554	0/0:28,0:28:78:0,78,838	0/0:3,0:3:9:0,9,94	0/0:4,0:4:12:0,12,124	0/0:25,0:25:72:0,72,769	0/0:10,0:10:30:0,30,306	0/0:6,0:6:18:0,18,189	0/0:24,0:24:72:0,72,723	0/0:3,0:3:9:0,9,86	0/0:17,0:17:48:0,48,515	0/0:4,0:4:12:0,12,133	0/0:14,0:14:33:0,33,390	0/0:12,0:12:27:0,27,318	0/0:17,0:17:51:0,51,518	0/0:7,0:7:21:0,21,225	0/0:6,0:6:18:0,18,195	0/0:15,0:15:45:0,45,459	0/0:27,0:27:72:0,72,797	0/0:11,0:11:33:0,33,341	0/0:11,0:11:33:0,33,349	0/0:23,0:23:69:0,69,712	0/0:13,0:13:39:0,39,394	0/0:7,0:7:21:0,21,221	0/0:3,0:3:9:0,9,97	0/0:4,0:4:12:0,12,117	0/0:3,0:3:9:0,9,89	0/0:2,0:2:6:0,6,59	0/0:6,0:6:18:0,18,181	0/0:3,0:3:9:0,9,97	1/1:0,5:5:15:159,15,0	0/0:10,0:10:30:0,30,291	1/1:0,3:3:9:95,9,0	1/1:0,6:6:18:183,18,0	0/0:3,0:3:9:0,9,91	1/1:0,6:6:15:175,15,0	0/0:2,0:2:6:0,6,62	0/0:5,0:5:15:0,15,152	0/0:10,0:10:30:0,30,312	0/0:1,0:1:3:0,3,34	0/0:7,0:7:18:0,18,197	0/0:4,0:4:9:0,9,106	0/0:7,0:7:18:0,18,198	0/0:4,0:4:12:0,12,121	0/0:6,0:6:15:0,15,177	0/0:2,0:2:6:0,6,59	0/0:2,0:2:6:0,6,63	0/0:7,0:7:21:0,21,213	0/0:4,0:5:12:0,12,122	0/1:2,2:4:47:47,0,55	1/1:0,4:4:12:122,12,0	1/1:0,3:3:9:91,9,0	0/0:3,0:3:9:0,9,91	0/0:9,0:9:27:0,27,277	1/1:0,3:3:9:96,9,0	0/0:4,0:4:9:0,9,107	./.:.:.:.:.	0/0:4,0:4:12:0,12,124	0/0:6,0:6:18:0,18,192	0/0:2,0:2:6:0,6,64	0/0:1,0:1:3:0,3,32	0/0:4,0:4:12:0,12,128	0/0:4,0:4:12:0,12,121	0/0:9,0:9:27:0,27,274	0/0:4,0:4:12:0,12,124	0/0:5,0:5:15:0,15,156	0/0:3,0:3:9:0,9,92	0/0:6,0:6:15:0,15,169	0/0:2,0:2:6:0,6,61	0/0:1,0:1:3:0,3,30	0/0:3,0:3:9:0,9,93	0/0:10,0:10:27:0,27,285	0/0:14,0:14:42:0,42,442	0/0:1,0:1:3:0,3,32	0/0:3,0:3:9:0,9,94	0/0:5,0:5:12:0,12,137	0/0:14,0:14:42:0,42,442	0/0:2,0:2:6:0,6,62	0/0:6,0:6:18:0,18,191	./.:.:.:.:.	0/0:4,0:4:12:0,12,128	0/0:9,0:9:27:0,27,280	0/0:10,0:10:30:0,30,321	0/0:6,0:6:18:0,18,178	0/0:4,0:4:12:0,12,126	0/0:8,0:8:24:0,24,241	0/0:5,0:5:15:0,15,158	0/0:4,0:4:12:0,12,130	0/0:6,0:6:18:0,18,189	0/0:6,0:6:18:0,18,184	0/0:3,0:3:9:0,9,92	0/0:4,0:4:12:0,12,122	0/0:2,0:2:6:0,6,65	0/0:2,0:2:6:0,6,62	1/1:0,4:4:12:130,12,0	0/0:2,0:2:6:0,6,61	1/1:0,2:2:6:62,6,0	1/1:0,4:4:12:120,12,0	0/0:2,0:2:6:0,6,60	0/0:5,0:5:12:0,12,134	0/0:6,0:6:18:0,18,184	0/0:1,0:1:3:0,3,30	1/1:0,11:11:33:340,33,0	0/0:4,0:4:12:0,12,121	1/1:0,4:4:12:124,12,0	./.:.:.:.:.	0/0:5,0:5:12:0,12,137	0/0:7,0:7:12:0,12,165	0/0:4,0:4:9:0,9,92	0/0:3,0:3:6:0,6,75	0/0:2,0:2:3:0,3,45	0/0:2,0:2:3:0,3,45	0/0:12,0:12:36:0,36,417
chr0	155963554	.	A	G	1456.02	.	AC=19;AF=0.069;AN=274;BaseQRankSum=-2.910;DP=1224;Dels=0.00;FS=2.245;HaplotypeScore=0.1933;InbreedingCoeff=0.4354;MLEAC=14;MLEAF=0.051;MQ=59.69;MQ0=1;MQRankSum=0.268;QD=19.16;ReadPosRankSum=-0.578	GT:AD:DP:GQ:PL	0/0:66,0:66:99:0,198,2115	0/0:22,0:22:66:0,66,694	0/0:16,0:16:45:0,45,496	0/0:41,0:41:99:0,123,1277	0/0:15,0:15:36:0,36,425	0/0:16,0:16:48:0,48,480	0/0:23,0:23:66:0,66,704	0/0:4,0:4:12:0,12,129	0/0:4,0:4:12:0,12,131	0/0:29,0:29:87:0,87,904	0/0:3,0:3:9:0,9,94	0/0:32,0:32:96:0,96,996	0/0:16,0:16:48:0,48,502	0/0:1,0:1:3:0,3,30	0/0:20,0:20:54:0,54,606	0/0:26,0:26:78:0,78,795	0/0:17,0:17:51:0,51,549	0/0:5,0:5:15:0,15,161	0/0:5,0:5:15:0,15,158	0/0:18,0:18:54:0,54,557	0/0:6,0:6:18:0,18,189	0/0:26,0:26:72:0,72,785	0/0:15,0:15:39:0,39,436	0/0:23,0:23:69:0,69,729	1/1:0,1:1:3:32,3,0	0/0:24,0:24:69:0,69,748	1/1:0,16:16:48:495,48,0	0/0:4,0:4:12:0,12,126	0/0:4,0:4:12:0,12,128	0/0:32,0:32:96:0,96,979	0/1:5,3:8:30:30,0,133	0/0:5,0:5:15:0,15,158	0/0:32,0:32:93:0,93,979	0/0:6,0:6:18:0,18,197	0/0:16,0:16:42:0,42,467	1/1:0,3:3:9:88,9,0	0/0:19,0:19:51:0,51,578	0/0:18,0:18:51:0,51,549	0/0:14,0:14:42:0,42,437	0/0:6,0:6:18:0,18,199	0/1:3,1:4:12:12,0,88	0/0:11,0:11:33:0,33,347	0/0:19,0:19:57:0,57,594	0/0:17,0:18:48:0,48,523	0/0:21,0:21:60:0,60,639	0/0:27,0:27:72:0,72,782	0/0:16,0:16:48:0,48,516	0/0:5,0:5:15:0,15,168	0/0:1,0:1:3:0,3,32	0/0:4,0:4:12:0,12,122	0/0:3,0:3:6:0,6,76	0/0:1,0:1:3:0,3,32	0/0:5,0:5:15:0,15,155	0/0:2,0:2:6:0,6,63	0/0:6,0:6:18:0,18,187	0/0:5,0:5:15:0,15,156	0/0:5,0:5:12:0,12,136	0/0:8,0:8:24:0,24,250	0/0:2,0:2:6:0,6,64	0/0:11,0:11:33:0,33,344	0/0:1,0:1:3:0,3,32	0/0:10,0:10:27:0,27,301	0/0:6,0:6:18:0,18,192	1/1:0,7:8:21:211,21,0	1/1:0,4:4:12:126,12,0	0/0:4,0:4:12:0,12,124	0/0:5,0:5:15:0,15,165	0/0:7,0:7:21:0,21,222	0/0:3,0:3:9:0,9,97	0/0:2,0:2:6:0,6,63	0/0:1,0:1:3:0,3,32	0/0:4,0:4:12:0,12,129	0/0:1,0:1:3:0,3,32	0/0:4,0:4:12:0,12,124	0/0:7,0:7:18:0,18,205	0/0:3,0:3:9:0,9,96	0/0:9,0:9:27:0,27,286	0/0:2,0:2:6:0,6,64	0/0:3,0:3:9:0,9,95	0/0:6,0:6:18:0,18,191	0/0:1,0:1:3:0,3,24	0/0:5,0:5:12:0,12,133	0/0:6,0:6:18:0,18,200	0/0:5,0:5:12:0,12,136	0/0:3,0:3:9:0,9,96	1/1:0,4:4:12:125,12,0	0/0:2,0:2:6:0,6,61	0/0:12,0:12:36:0,36,365	0/0:5,0:5:15:0,15,152	0/0:6,0:6:18:0,18,193	0/0:2,0:2:6:0,6,65	0/0:6,0:6:18:0,18,182	0/0:1,0:1:3:0,3,31	0/0:1,0:1:3:0,3,31	0/0:2,0:2:6:0,6,67	0/1:1,7:8:5:188,0,5	0/1:1,8:9:4:220,0,4	0/0:2,0:2:6:0,6,61	1/1:0,3:3:9:90,9,0	0/0:2,0:2:6:0,6,61	0/0:9,0:9:24:0,24,254	0/0:3,0:3:9:0,9,96	0/0:6,0:6:15:0,15,167	0/0:2,0:2:6:0,6,62	0/0:4,0:4:12:0,12,122	0/0:6,0:6:18:0,18,187	0/0:8,0:8:24:0,24,241	0/0:9,0:9:27:0,27,281	0/0:7,0:7:21:0,21,214	0/0:6,0:6:18:0,18,180	0/1:3,5:8:67:128,0,67	0/0:7,0:7:21:0,21,218	0/0:6,0:6:18:0,18,185	0/0:9,0:9:27:0,27,275	0/0:6,0:6:18:0,18,189	0/0:8,0:8:24:0,24,245	0/0:4,0:4:12:0,12,125	0/0:6,0:6:18:0,18,191	0/0:6,0:6:18:0,18,187	0/0:5,0:5:15:0,15,162	0/0:2,0:2:6:0,6,65	0/0:7,0:7:21:0,21,218	0/0:4,0:4:12:0,12,126	0/0:4,0:4:12:0,12,120	0/0:7,0:7:21:0,21,218	0/0:7,0:7:21:0,21,221	0/0:5,0:5:15:0,15,162	0/0:5,0:5:15:0,15,163	0/0:5,0:5:15:0,15,160	0/0:2,0:2:3:0,3,45	0/0:4,0:4:9:0,9,107	0/0:9,0:9:18:0,18,223	0/0:4,0:4:9:0,9,108	0/0:3,0:3:6:0,6,76	0/0:3,0:3:6:0,6,76	0/0:2,0:2:3:0,3,45	0/0:20,0:20:57:0,57,654
chr0	155963666	.	G	A	2748.25	.	AC=25;AF=0.094;AN=266;BaseQRankSum=2.499;DP=1063;Dels=0.00;FS=4.799;HaplotypeScore=0.1587;InbreedingCoeff=0.5796;MLEAC=21;MLEAF=0.079;MQ=59.80;MQ0=0;MQRankSum=-1.010;QD=27.21;ReadPosRankSum=-0.534	GT:AD:DP:GQ:PL	0/0:59,0:59:99:0,177,1827	0/0:16,0:16:45:0,45,472	0/0:15,0:15:39:0,39,425	0/0:39,0:39:99:0,117,1182	0/0:13,0:13:39:0,39,393	0/0:12,0:12:33:0,33,348	0/0:22,0:22:63:0,63,646	1/1:0,2:2:6:63,6,0	0/0:2,0:2:6:0,6,65	0/0:25,0:25:75:0,75,762	0/0:3,0:3:9:0,9,93	0/0:21,0:21:63:0,63,637	1/1:0,21:21:63:642,63,0	0/0:1,0:1:3:0,3,31	0/0:15,0:15:42:0,42,443	1/1:0,22:22:66:684,66,0	1/1:0,20:20:57:608,57,0	0/0:4,0:4:12:0,12,130	0/0:14,0:14:39:0,39,411	0/0:21,0:21:60:0,60,615	0/0:5,0:5:15:0,15,159	0/0:27,0:27:78:0,78,791	0/0:20,0:20:60:0,60,583	0/0:14,0:14:42:0,42,416	0/0:2,0:2:6:0,6,66	0/0:15,0:15:42:0,42,430	0/0:20,0:20:54:0,54,564	1/1:0,2:2:6:61,6,0	0/0:1,0:1:3:0,3,30	0/0:22,0:22:63:0,63,644	0/0:4,0:4:12:0,12,125	0/0:4,0:4:12:0,12,126	0/0:39,0:39:99:0,111,1159	0/0:5,0:5:15:0,15,153	0/0:19,0:19:51:0,51,512	0/0:5,0:5:15:0,15,154	0/0:16,0:16:45:0,45,477	0/0:15,0:15:45:0,45,442	0/0:10,0:10:30:0,30,300	0/0:2,0:2:6:0,6,56	0/1:1,7:8:9:196,0,9	0/0:10,0:10:30:0,30,300	0/0:14,0:14:42:0,42,414	0/0:17,0:17:51:0,51,525	0/0:21,0:21:60:0,60,627	0/0:22,0:22:63:0,63,658	0/0:8,0:8:24:0,24,235	0/0:9,0:9:27:0,27,280	0/0:1,0:1:3:0,3,30	0/0:3,0:3:9:0,9,88	0/0:2,0:2:6:0,6,59	0/0:2,0:2:6:0,6,57	0/0:5,0:5:15:0,15,154	0/0:3,0:3:9:0,9,89	0/0:3,0:3:9:0,9,90	0/0:1,0:1:3:0,3,32	0/0:4,0:4:12:0,12,118	0/0:5,0:5:12:0,12,118	0/0:4,0:4:12:0,12,118	0/0:7,0:7:21:0,21,218	1/1:0,2:2:6:63,6,0	0/0:4,0:4:12:0,12,121	1/1:0,7:7:21:211,21,0	0/0:7,0:7:21:0,21,205	0/0:7,0:7:18:0,18,194	0/0:3,0:3:9:0,9,91	0/0:4,0:4:12:0,12,122	0/0:4,0:4:12:0,12,117	1/1:0,5:5:15:158,15,0	0/0:4,0:4:12:0,12,128	0/0:1,0:1:3:0,3,30	0/0:4,0:4:12:0,12,119	0/0:2,0:2:6:0,6,60	0/0:5,0:5:15:0,15,151	0/0:4,0:4:12:0,12,119	0/0:6,0:6:18:0,18,185	0/0:7,0:7:15:0,15,181	0/0:6,0:6:18:0,18,183	0/0:2,0:2:6:0,6,59	0/0:3,0:3:9:0,9,88	./.:.:.:.:.	0/0:2,0:2:6:0,6,64	0/0:5,0:5:15:0,15,163	0/0:2,0:2:6:0,6,61	0/0:3,0:3:9:0,9,91	0/0:6,0:6:18:0,18,190	0/0:2,0:2:6:0,6,58	0/0:5,0:5:15:0,15,157	0/0:2,0:2:6:0,6,59	0/0:4,0:4:12:0,12,122	0/0:1,0:1:3:0,3,30	0/0:3,0:3:9:0,9,88	1/1:0,2:2:6:59,6,0	0/0:1,0:1:3:0,3,32	1/1:0,2:2:6:61,6,0	0/0:7,0:7:21:0,21,223	0/0:8,0:8:24:0,24,251	0/0:2,0:2:6:0,6,59	0/0:1,0:1:3:0,3,30	0/0:2,0:2:6:0,6,59	0/0:11,0:11:33:0,33,342	0/0:3,0:3:9:0,9,93	1/1:0,5:5:15:152,15,0	0/0:1,0:1:3:0,3,29	0/0:2,0:2:6:0,6,63	0/0:5,0:5:15:0,15,152	0/0:2,0:2:6:0,6,69	0/0:3,0:3:9:0,9,86	0/0:6,0:6:18:0,18,186	0/0:7,0:7:21:0,21,209	0/0:12,0:12:33:0,33,345	0/0:6,0:6:18:0,18,189	0/0:6,0:6:18:0,18,182	0/0:3,0:3:9:0,9,92	0/0:3,0:3:9:0,9,89	0/0:2,0:2:6:0,6,63	1/1:0,3:3:9:97,9,0	0/0:2,0:2:6:0,6,58	0/0:3,0:3:9:0,9,89	0/0:4,0:4:12:0,12,121	./.:.:.:.:.	0/0:3,0:3:9:0,9,89	0/0:7,0:7:21:0,21,203	0/0:3,0:3:9:0,9,85	0/0:3,0:3:9:0,9,86	0/0:2,0:2:6:0,6,60	0/0:1,0:1:3:0,3,32	0/0:3,0:3:9:0,9,95	0/0:3,0:3:9:0,9,90	./.:.:.:.:.	0/0:4,0:4:6:0,6,89	0/0:5,0:5:12:0,12,135	0/0:10,0:10:18:0,18,239	0/0:7,0:7:15:0,15,182	0/0:10,0:10:24:0,24,266	./.:.:.:.:.	0/0:23,0:23:69:0,69,735
chr0	155963733	.	T	C	3596.35	.	AC=31;AF=0.117;AN=264;BaseQRankSum=-4.551;DP=1120;Dels=0.00;FS=1.985;HaplotypeScore=0.0574;InbreedingCoeff=0.6241;MLEAC=30;MLEAF=0.114;MQ=59.72;MQ0=0;MQRankSum=-0.854;QD=24.63;ReadPosRankSum=-0.756	GT:AD:DP:GQ:PL	0/0:75,0:75:99:0,226,2391	1/1:0,17:17:48:494,48,0	0/0:9,0:9:27:0,27,285	0/0:50,0:50:99:0,150,1552	0/0:14,0:14:42:0,42,427	0/0:17,0:17:51:0,51,540	0/0:32,0:32:87:0,87,951	0/0:1,0:1:3:0,3,28	0/0:4,0:4:12:0,12,126	0/0:23,0:23:69:0,69,704	0/0:7,0:7:21:0,21,222	1/1:0,18:18:54:539,54,0	0/0:14,0:14:42:0,42,443	0/0:3,0:3:9:0,9,87	0/0:15,0:15:45:0,45,483	0/0:23,0:23:66:0,66,703	0/0:17,0:17:51:0,51,530	0/0:6,0:6:18:0,18,193	0/0:10,0:10:30:0,30,313	0/0:18,0:18:54:0,54,551	0/0:4,0:4:12:0,12,128	1/1:0,29:29:81:819,81,0	0/0:23,0:23:69:0,69,697	1/1:0,12:12:36:346,36,0	0/0:3,0:3:9:0,9,95	0/0:24,0:24:72:0,72,751	0/0:8,0:8:24:0,24,254	0/0:4,0:4:12:0,12,124	0/0:2,0:2:6:0,6,66	0/0:31,0:31:93:0,93,976	0/0:9,0:9:27:0,27,287	0/0:3,0:3:9:0,9,95	0/0:33,0:33:93:0,93,990	0/0:6,0:6:18:0,18,189	0/0:15,0:15:42:0,42,457	0/0:8,0:8:24:0,24,254	0/0:22,0:22:66:0,66,684	0/0:11,0:11:33:0,33,344	0/0:14,0:14:42:0,42,423	0/0:4,0:4:12:0,12,125	0/0:5,0:5:15:0,15,157	0/0:22,0:22:66:0,66,705	0/0:17,0:17:51:0,51,548	0/0:15,0:15:45:0,45,464	0/0:19,0:19:54:0,54,578	0/0:21,0:21:63:0,63,655	0/0:14,0:14:42:0,42,422	0/0:5,0:5:15:0,15,162	./.:.:.:.:.	0/0:3,0:3:9:0,9,92	0/0:1,0:1:3:0,3,30	0/0:3,0:3:9:0,9,95	0/0:2,0:2:6:0,6,62	0/0:1,0:1:3:0,3,32	1/1:0,7:7:21:202,21,0	0/0:5,0:5:15:0,15,158	1/1:0,5:5:15:152,15,0	1/1:0,10:10:30:300,30,0	0/0:3,0:3:9:0,9,92	1/1:0,3:3:9:92,9,0	0/0:1,0:1:3:0,3,31	0/0:4,0:4:12:0,12,126	0/0:8,0:8:24:0,24,247	0/0:3,0:3:9:0,9,95	0/0:3,0:3:6:0,6,77	0/0:3,0:3:9:0,9,98	0/0:2,0:2:6:0,6,60	0/0:2,0:2:6:0,6,62	0/0:3,0:3:9:0,9,95	0/0:3,0:3:9:0,9,95	0/0:3,0:3:9:0,9,90	./.:.:.:.:.	0/0:1,0:1:3:0,3,31	0/0:1,0:1:3:0,3,32	1/1:0,6:6:18:182,18,0	1/1:0,9:9:27:270,27,0	0/0:8,0:8:21:0,21,228	0/0:4,0:4:12:0,12,127	./.:.:.:.:.	0/0:2,0:2:6:0,6,61	0/0:5,0:5:15:0,15,152	0/0:2,0:2:6:0,6,61	0/0:3,0:3:9:0,9,96	0/0:2,0:2:6:0,6,63	0/0:1,0:1:3:0,3,31	0/0:6,0:6:18:0,18,191	0/0:1,0:1:3:0,3,32	0/0:14,0:14:39:0,39,398	0/0:3,0:3:9:0,9,96	0/0:6,0:6:18:0,18,187	0/0:3,0:3:9:0,9,95	0/0:2,0:2:6:0,6,63	0/0:7,0:7:21:0,21,214	0/0:1,0:1:3:0,3,30	./.:.:.:.:.	0/0:4,0:4:12:0,12,125	0/0:6,0:6:18:0,18,196	0/0:3,0:3:9:0,9,96	0/0:1,0:1:3:0,3,30	0/0:3,0:3:9:0,9,93	0/0:15,0:15:45:0,45,466	0/0:1,0:1:3:0,3,33	0/0:3,0:3:9:0,9,97	0/0:1,0:1:3:0,3,30	0/0:3,0:3:9:0,9,95	0/0:6,0:6:18:0,18,178	0/0:11,0:11:33:0,33,347	0/0:6,0:6:18:0,18,182	0/0:3,0:3:9:0,9,93	0/0:7,0:7:21:0,21,221	0/0:11,0:11:30:0,30,329	0/0:3,0:3:9:0,9,95	0/0:7,0:7:21:0,21,224	0/0:6,0:6:18:0,18,185	0/0:1,0:1:3:0,3,32	0/0:1,0:1:3:0,3,31	0/0:3,0:3:9:0,9,97	0/0:2,0:2:6:0,6,61	1/1:0,3:3:9:92,9,0	0/0:3,0:3:9:0,9,97	1/1:0,1:1:3:34,3,0	1/1:0,4:4:12:120,12,0	0/0:6,0:6:18:0,18,189	0/0:2,0:2:6:0,6,69	0/0:5,0:5:15:0,15,145	0/0:1,0:1:3:0,3,30	1/1:0,3:3:9:89,9,0	0/0:2,0:2:6:0,6,63	1/1:0,7:7:21:208,21,0	./.:.:.:.:.	0/0:4,0:4:6:0,6,89	0/0:4,0:4:9:0,9,108	0/0:8,0:8:15:0,15,192	0/0:6,0:6:12:0,12,154	0/1:10,2:12:33:33,0,232	0/0:2,0:2:3:0,3,45	0/0:19,0:19:57:0,57,662
chr0	155964114	.	G	A	1095.62	.	AC=18;AF=0.069;AN=262;BaseQRankSum=1.431;DP=877;Dels=0.00;FS=5.633;HaplotypeScore=0.2111;InbreedingCoeff=0.4228;MLEAC=14;MLEAF=0.053;MQ=59.82;MQ0=0;MQRankSum=0.811;QD=24.35;ReadPosRankSum=-0.052	GT:AD:DP:GQ:PL	0/0:61,0:61:99:0,183,1895	0/0:21,0:21:63:0,63,642	0/0:14,0:14:39:0,39,420	0/0:38,0:38:99:0,114,1162	0/0:13,0:13:39:0,39,399	0/0:10,0:11:30:0,30,303	1/1:0,12:12:36:373,36,0	0/0:3,0:3:9:0,9,88	0/0:6,0:6:18:0,18,187	0/0:14,0:14:36:0,36,364	./.:.:.:.:.	0/0:15,0:15:45:0,45,460	0/0:15,0:15:45:0,45,461	0/1:1,1:2:25:25,0,27	0/0:18,0:18:54:0,54,556	0/0:11,0:11:33:0,33,332	0/0:18,0:18:42:0,42,470	0/0:2,0:2:6:0,6,66	0/0:5,0:5:12:0,12,136	0/0:1,0:1:3:0,3,31	0/0:4,0:4:12:0,12,124	0/0:8,0:8:24:0,24,245	0/0:19,0:19:57:0,57,596	0/0:16,0:16:45:0,45,477	./.:.:.:.:.	0/0:14,0:14:42:0,42,424	0/0:12,0:12:30:0,30,335	0/0:4,0:4:12:0,12,128	0/0:1,0:1:3:0,3,32	0/0:12,0:12:36:0,36,357	0/0:3,0:3:6:0,6,57	0/0:3,0:3:9:0,9,88	0/0:12,0:12:33:0,33,341	0/0:2,0:2:6:0,6,64	0/0:13,0:13:39:0,39,395	0/0:4,0:4:12:0,12,128	0/0:14,0:14:39:0,39,411	1/1:0,12:12:36:373,36,0	0/0:8,0:8:24:0,24,249	0/0:7,0:7:21:0,21,221	0/0:2,0:2:6:0,6,63	0/0:15,0:15:42:0,42,447	0/0:13,0:13:36:0,36,375	0/0:20,0:20:54:0,54,594	0/0:16,0:16:48:0,48,489	0/0:15,0:15:42:0,42,454	0/0:15,0:15:45:0,45,463	0/0:3,0:3:9:0,9,96	0/0:2,0:2:6:0,6,61	0/0:3,0:3:9:0,9,93	0/0:2,0:2:6:0,6,61	0/0:3,0:3:9:0,9,93	0/0:5,0:5:15:0,15,157	1/1:0,4:4:12:125,12,0	0/0:3,0:3:9:0,9,89	1/1:0,1:1:3:32,3,0	0/0:3,0:3:9:0,9,92	0/0:7,0:7:21:0,21,216	0/0:2,0:2:6:0,6,64	0/0:10,0:10:27:0,27,289	0/0:4,0:4:12:0,12,124	0/0:4,0:4:12:0,12,120	0/0:8,0:8:24:0,24,243	0/0:4,0:4:12:0,12,124	0/0:5,0:5:15:0,15,152	0/0:5,0:5:12:0,12,139	0/0:1,0:1:3:0,3,32	0/0:7,0:7:18:0,18,196	0/0:2,0:2:6:0,6,59	0/0:4,0:4:12:0,12,115	0/0:1,0:1:3:0,3,31	0/0:3,0:3:9:0,9,97	0/0:2,0:2:6:0,6,59	0/0:2,0:2:6:0,6,60	0/0:6,0:6:18:0,18,186	0/0:2,0:2:6:0,6,57	0/0:3,0:3:9:0,9,93	0/0:1,0:1:3:0,3,32	./.:.:.:.:.	0/0:6,0:6:18:0,18,186	0/0:3,0:3:9:0,9,88	./.:.:.:.:.	0/0:6,0:6:18:0,18,187	0/0:6,0:6:18:0,18,182	0/0:4,0:4:12:0,12,126	0/0:1,0:1:3:0,3,30	0/0:4,0:4:12:0,12,126	0/0:5,0:5:15:0,15,153	0/0:4,0:4:12:0,12,120	0/0:2,0:2:6:0,6,57	0/0:2,0:2:6:0,6,61	1/1:0,2:2:6:61,6,0	0/0:4,0:4:12:0,12,121	0/0:4,0:4:12:0,12,120	0/0:1,0:1:3:0,3,32	./.:.:.:.:.	0/0:3,0:3:9:0,9,91	1/1:0,3:3:9:93,9,0	./.:.:.:.:.	1/1:0,1:1:3:31,3,0	0/1:1,4:5:14:117,0,14	0/0:2,0:2:6:0,6,61	0/0:3,0:3:9:0,9,96	0/0:9,0:9:27:0,27,271	0/0:1,0:1:3:0,3,33	0/0:4,0:4:12:0,12,124	0/0:2,0:2:6:0,6,62	0/0:7,0:7:18:0,18,196	0/0:2,0:2:6:0,6,66	0/0:3,0:3:9:0,9,91	1/1:0,3:3:9:96,9,0	0/0:2,0:2:6:0,6,67	0/0:5,0:5:15:0,15,151	0/0:3,0:3:9:0,9,91	0/0:3,0:3:9:0,9,92	0/0:7,0:7:21:0,21,215	0/0:5,0:5:15:0,15,145	0/0:4,0:4:12:0,12,120	0/0:4,0:4:12:0,12,124	0/0:5,0:5:15:0,15,153	0/0:3,0:3:9:0,9,89	0/0:4,0:4:12:0,12,129	0/0:5,0:5:15:0,15,155	0/0:3,0:3:9:0,9,92	0/0:1,0:1:3:0,3,26	0/0:5,0:5:15:0,15,152	0/0:6,0:6:18:0,18,182	0/0:6,0:6:18:0,18,184	0/0:1,0:1:3:0,3,31	0/0:4,0:4:6:0,6,89	0/0:4,0:4:9:0,9,107	0/0:3,0:3:6:0,6,75	0/0:2,0:2:3:0,3,45	0/0:3,0:3:9:0,9,87	0/0:4,0:4:6:0,6,89	0/0:2,0:2:6:0,6,62	0/0:25,0:25:75:0,75,802
chr0	155964378	.	T	C	2785.52	.	AC=32;AF=0.123;AN=260;BaseQRankSum=8.176;DP=842;Dels=0.00;FS=6.847;HaplotypeScore=0.1685;InbreedingCoeff=0.6449;MLEAC=29;MLEAF=0.112;MQ=59.77;MQ0=0;MQRankSum=-0.613;QD=26.78;ReadPosRankSum=-0.750	GT:AD:DP:GQ:PL	0/0:51,0:51:99:0,153,1582	1/1:1,19:20:21:523,21,0	0/0:8,0:8:24:0,24,245	0/0:43,0:43:99:0,129,1297	0/0:15,0:15:42:0,42,433	0/0:11,0:11:30:0,30,319	0/0:13,0:13:36:0,36,371	0/0:4,0:4:12:0,12,129	0/0:6,0:6:18:0,18,187	0/0:21,0:21:60:0,60,612	0/0:2,0:2:6:0,6,61	1/1:0,16:16:45:486,45,0	0/0:24,0:24:72:0,72,741	0/0:2,0:2:6:0,6,66	0/0:18,0:18:48:0,48,501	0/0:16,0:16:48:0,48,485	0/0:13,0:13:39:0,39,385	./.:.:.:.:.	0/0:2,0:2:6:0,6,60	0/0:3,0:3:6:0,6,74	0/0:7,0:7:21:0,21,225	1/1:0,4:4:12:131,12,0	0/0:8,0:8:24:0,24,238	1/1:0,11:11:33:355,33,0	0/0:1,0:1:3:0,3,32	0/0:11,0:11:30:0,30,318	0/0:12,0:12:36:0,36,361	0/0:4,0:4:12:0,12,128	0/0:2,0:2:6:0,6,61	0/0:14,0:14:42:0,42,406	0/0:5,0:5:15:0,15,157	0/0:4,0:4:12:0,12,132	0/0:12,0:12:36:0,36,349	0/0:2,0:2:6:0,6,69	0/0:10,0:10:30:0,30,293	0/0:2,0:2:6:0,6,60	0/0:18,0:18:51:0,51,524	0/0:4,0:4:12:0,12,117	0/0:8,0:8:24:0,24,237	0/0:6,0:6:18:0,18,194	0/0:4,0:4:12:0,12,135	0/0:12,0:12:30:0,30,332	0/0:9,0:9:27:0,27,273	0/0:11,0:11:33:0,33,334	0/0:12,0:12:36:0,36,367	0/0:11,0:11:33:0,33,331	0/0:9,0:9:27:0,27,279	0/0:5,0:5:15:0,15,160	0/0:3,0:3:9:0,9,88	0/0:4,0:4:12:0,12,118	0/0:1,0:1:3:0,3,32	0/0:4,0:4:12:0,12,121	0/0:5,0:5:15:0,15,157	0/0:3,0:3:9:0,9,92	1/1:0,4:4:12:130,12,0	0/0:2,0:2:6:0,6,60	1/1:0,3:3:9:96,9,0	1/1:0,7:7:18:203,18,0	./.:.:.:.:.	1/1:0,7:7:21:223,21,0	0/0:1,0:1:3:0,3,32	0/0:1,0:1:3:0,3,30	0/0:8,0:8:24:0,24,236	0/0:5,0:5:15:0,15,154	0/0:6,0:6:18:0,18,179	0/0:5,0:5:15:0,15,154	0/0:4,0:4:12:0,12,124	0/0:2,0:2:6:0,6,61	0/0:3,0:3:9:0,9,93	0/0:3,0:3:9:0,9,89	0/0:2,0:2:6:0,6,60	0/0:7,0:7:21:0,21,210	0/0:2,0:2:6:0,6,63	0/0:3,0:3:9:0,9,92	1/1:0,8:8:24:253,24,0	1/1:0,3:3:9:97,9,0	0/0:1,0:1:3:0,3,30	0/0:3,0:3:9:0,9,89	1/1:0,2:2:6:65,6,0	0/0:8,0:8:24:0,24,249	0/0:2,0:2:6:0,6,60	./.:.:.:.:.	0/0:1,0:1:3:0,3,30	0/0:8,0:8:21:0,21,222	0/0:1,0:1:3:0,3,30	0/0:4,0:4:12:0,12,122	0/0:4,0:4:12:0,12,127	0/0:4,0:4:12:0,12,118	0/0:3,0:3:9:0,9,89	0/0:1,0:1:3:0,3,32	0/0:1,0:1:3:0,3,32	0/0:3,0:3:9:0,9,87	0/0:5,0:5:15:0,15,148	0/0:3,0:3:9:0,9,93	0/0:1,0:1:3:0,3,30	0/0:3,0:3:9:0,9,82	0/0:4,0:4:12:0,12,125	0/0:2,0:2:6:0,6,63	0/0:2,0:2:6:0,6,61	./.:.:.:.:.	0/0:4,0:4:12:0,12,128	0/0:5,0:5:15:0,15,147	0/0:1,0:1:3:0,3,29	./.:.:.:.:.	0/0:4,0:4:9:0,9,104	0/0:5,0:5:15:0,15,158	0/0:3,0:3:9:0,9,92	0/0:7,0:7:21:0,21,214	0/0:1,0:1:3:0,3,30	0/0:2,0:2:6:0,6,55	0/0:6,0:6:18:0,18,184	0/0:1,0:1:3:0,3,32	0/0:17,0:17:48:0,48,500	0/0:4,0:4:9:0,9,103	0/0:5,0:5:15:0,15,152	0/0:6,0:6:18:0,18,181	0/0:3,0:3:9:0,9,96	0/0:5,0:5:15:0,15,153	1/1:0,5:5:15:154,15,0	0/0:4,0:4:12:0,12,125	1/1:0,4:4:12:123,12,0	1/1:0,5:5:15:162,15,0	0/0:6,0:6:18:0,18,188	0/0:2,0:2:6:0,6,59	0/0:4,0:4:12:0,12,117	0/0:3,0:3:9:0,9,92	1/1:0,4:4:12:128,12,0	0/0:5,0:5:15:0,15,162	1/1:0,1:1:3:29,3,0	./.:.:.:.:.	0/0:4,0:4:6:0,6,89	0/0:2,0:2:6:0,6,56	0/0:6,0:6:9:0,9,134	0/0:6,0:6:12:0,12,150	./.:.:.:.:.	0/0:1,0:1:3:0,3,30	0/0:23,0:23:69:0,69,769
chr0	155964782	.	T	G	2465.85	.	AC=35;AF=0.141;AN=248;BaseQRankSum=2.062;DP=678;Dels=0.00;FS=2.509;HaplotypeScore=0.1132;InbreedingCoeff=0.5842;MLEAC=32;MLEAF=0.129;MQ=59.73;MQ0=0;MQRankSum=0.112;QD=26.80;ReadPosRankSum=-1.080	GT:AD:DP:GQ:PL	0/0:43,0:43:99:0,129,1375	1/1:0,16:16:48:512,48,0	0/0:11,0:11:33:0,33,337	0/0:21,0:21:63:0,63,652	0/0:11,0:11:33:0,33,342	0/0:9,0:9:27:0,27,269	0/0:6,0:6:18:0,18,189	0/0:2,0:2:6:0,6,71	0/0:1,0:1:3:0,3,30	0/0:9,0:9:27:0,27,274	0/0:1,0:1:3:0,3,32	1/1:0,10:10:30:318,30,0	0/0:4,0:4:12:0,12,122	./.:.:.:.:.	0/0:14,0:14:42:0,42,436	0/0:15,0:15:42:0,42,436	0/0:8,0:8:24:0,24,241	0/0:1,0:1:3:0,3,32	0/0:2,0:2:6:0,6,62	0/0:2,0:2:6:0,6,60	0/0:2,0:2:6:0,6,65	1/1:0,6:6:18:193,18,0	0/0:9,0:9:24:0,24,256	1/1:0,12:12:36:392,36,0	0/0:2,0:2:6:0,6,61	0/0:12,0:12:36:0,36,370	0/0:16,0:16:42:0,42,456	./.:.:.:.:.	./.:.:.:.:.	0/0:11,0:11:30:0,30,327	0/0:3,0:3:9:0,9,99	./.:.:.:.:.	0/0:6,0:6:18:0,18,178	0/0:1,0:1:3:0,3,30	0/0:13,0:13:39:0,39,385	0/0:1,0:1:3:0,3,30	0/0:11,0:11:33:0,33,334	0/0:4,0:4:12:0,12,116	0/0:10,0:10:30:0,30,298	0/0:1,0:1:3:0,3,32	0/0:3,0:3:9:0,9,97	0/0:8,0:8:21:0,21,233	0/0:15,0:15:42:0,42,437	0/0:13,0:13:39:0,39,404	0/0:14,0:14:42:0,42,429	0/0:13,0:13:36:0,36,385	0/0:11,0:11:33:0,33,339	0/0:3,0:3:9:0,9,95	0/0:1,0:1:3:0,3,30	0/0:8,0:8:21:0,21,218	0/0:1,0:1:3:0,3,32	0/0:3,0:3:9:0,9,94	0/0:4,0:4:12:0,12,122	./.:.:.:.:.	1/1:0,3:3:9:95,9,0	0/0:2,0:2:6:0,6,65	1/1:0,3:3:9:95,9,0	1/1:0,6:6:18:185,18,0	0/0:1,0:1:3:0,3,30	1/1:0,7:7:21:219,21,0	0/0:3,0:3:9:0,9,93	0/0:3,0:3:9:0,9,93	0/0:7,0:7:21:0,21,210	0/0:1,0:1:3:0,3,32	0/0:5,0:5:15:0,15,156	0/0:2,0:2:6:0,6,63	0/0:4,0:4:12:0,12,122	0/0:1,0:1:3:0,3,32	0/0:1,0:1:3:0,3,31	0/0:4,0:4:12:0,12,122	0/0:3,0:3:9:0,9,97	0/0:4,0:4:12:0,12,122	0/0:2,0:2:6:0,6,62	0/1:3,1:4:21:21,0,81	1/1:0,3:3:9:92,9,0	1/1:0,2:2:6:67,6,0	0/0:5,0:5:12:0,12,124	0/0:4,0:4:12:0,12,122	1/1:0,2:2:6:67,6,0	0/0:6,0:6:18:0,18,182	0/0:1,0:1:3:0,3,31	./.:.:.:.:.	0/0:5,0:5:15:0,15,155	0/0:5,0:5:15:0,15,149	0/0:1,0:1:3:0,3,28	0/0:5,0:5:15:0,15,165	0/0:3,0:3:9:0,9,95	0/0:2,0:2:6:0,6,67	0/0:4,0:4:12:0,12,126	0/0:4,0:4:12:0,12,130	./.:.:.:.:.	0/0:4,0:4:12:0,12,120	0/0:2,0:2:6:0,6,58	0/0:2,0:2:6:0,6,61	0/0:3,0:3:9:0,9,93	0/0:1,0:1:3:0,3,24	0/0:3,0:3:9:0,9,96	./.:.:.:.:.	./.:.:.:.:.	0/0:1,0:1:3:0,3,32	0/0:3,0:3:9:0,9,96	0/0:3,0:3:9:0,9,95	0/0:5,0:5:15:0,15,154	0/0:1,0:1:3:0,3,32	0/0:3,0:3:9:0,9,92	0/0:3,0:3:9:0,9,91	0/0:1,0:1:3:0,3,33	0/0:6,0:6:18:0,18,185	0/0:3,0:3:9:0,9,95	./.:.:.:.:.	0/0:4,0:4:12:0,12,116	0/0:3,0:3:9:0,9,97	0/0:4,0:4:12:0,12,114	./.:.:.:.:.	0/0:8,0:8:24:0,24,240	0/0:3,0:3:9:0,9,92	0/0:5,0:5:15:0,15,151	0/0:1,0:1:3:0,3,30	1/1:0,3:3:9:94,9,0	0/0:4,0:4:12:0,12,128	1/1:0,2:2:6:65,6,0	1/1:0,6:6:18:191,18,0	0/0:7,0:7:18:0,18,193	0/0:6,0:6:18:0,18,179	0/0:5,0:5:15:0,15,153	0/0:1,0:1:3:0,3,30	1/1:0,5:5:15:162,15,0	0/0:3,0:3:9:0,9,96	1/1:0,1:1:3:32,3,0	0/0:4,0:4:6:0,6,89	./.:.:.:.:.	./.:.:.:.:.	0/0:5,0:5:12:0,12,138	0/0:3,0:3:9:0,9,86	1/1:0,1:1:3:32,3,0	0/0:2,0:2:3:0,3,44	0/0:26,0:26:78:0,78,882
chr0	155965064	.	A	T	2782.7	.	AC=34;AF=0.132;AN=258;BaseQRankSum=-0.084;DP=736;Dels=0.00;FS=1.720;HaplotypeScore=0.0718;InbreedingCoeff=0.5671;MLEAC=33;MLEAF=0.128;MQ=59.68;MQ0=1;MQRankSum=0.878;QD=24.85;ReadPosRankSum=-0.388	GT:AD:DP:GQ:PL	0/0:42,0:42:99:0,126,1321	1/1:0,19:19:54:577,54,0	0/0:19,0:19:48:0,48,540	0/0:24,0:24:72:0,72,722	0/0:8,0:8:24:0,24,246	0/0:7,0:7:21:0,21,210	0/0:11,0:11:33:0,33,342	0/0:2,0:2:6:0,6,63	0/0:4,0:4:12:0,12,126	0/0:11,0:11:33:0,33,337	./.:.:.:.:.	1/1:0,4:4:12:122,12,0	0/0:5,0:5:15:0,15,152	0/0:1,0:1:3:0,3,31	0/0:16,0:16:45:0,45,475	0/0:15,0:15:45:0,45,468	0/0:14,0:14:42:0,42,422	0/0:1,0:1:3:0,3,32	0/0:3,0:3:9:0,9,90	0/0:7,0:7:21:0,21,210	0/0:2,0:2:6:0,6,67	1/1:0,12:12:36:367,36,0	0/0:11,0:11:33:0,33,337	1/1:0,14:14:42:423,42,0	0/0:1,0:1:3:0,3,31	0/0:17,0:17:51:0,51,517	0/0:14,0:14:36:0,36,396	0/0:3,0:3:9:0,9,98	0/0:2,0:2:6:0,6,63	0/0:8,0:8:24:0,24,236	0/0:2,0:2:6:0,6,70	./.:.:.:.:.	0/0:10,0:10:30:0,30,312	./.:.:.:.:.	0/0:18,0:18:51:0,51,547	0/0:1,0:1:3:0,3,33	0/0:15,0:15:39:0,39,433	0/0:10,0:10:30:0,30,301	0/0:5,0:5:15:0,15,158	0/0:2,0:2:6:0,6,63	0/0:2,0:2:6:0,6,65	0/0:4,0:4:12:0,12,118	0/0:13,0:13:30:0,30,347	0/0:10,0:10:30:0,30,311	0/0:9,0:9:27:0,27,281	0/0:10,0:10:30:0,30,310	0/0:5,0:5:15:0,15,153	0/0:2,0:2:6:0,6,68	0/0:3,0:3:6:0,6,76	0/0:2,0:2:6:0,6,64	0/0:2,0:2:6:0,6,63	0/0:2,0:2:6:0,6,67	0/0:4,0:4:12:0,12,117	0/0:2,0:2:6:0,6,61	1/1:0,2:2:6:61,6,0	0/0:2,0:2:6:0,6,61	1/1:0,3:3:9:92,9,0	1/1:0,6:6:18:193,18,0	0/0:5,0:5:15:0,15,144	1/1:0,7:7:21:215,21,0	0/0:3,0:3:9:0,9,94	0/0:2,0:2:6:0,6,57	0/0:4,0:4:12:0,12,117	0/0:3,0:3:9:0,9,96	0/0:1,0:1:3:0,3,30	0/0:4,0:4:12:0,12,124	0/0:1,0:1:3:0,3,32	0/0:4,0:4:12:0,12,115	0/0:7,0:7:21:0,21,218	0/0:4,0:4:12:0,12,122	0/0:2,0:2:6:0,6,57	0/0:3,0:3:9:0,9,89	0/0:5,0:5:15:0,15,154	0/1:3,2:5:47:47,0,75	1/1:0,4:4:12:123,12,0	1/1:0,3:3:9:90,9,0	0/0:1,0:1:3:0,3,29	0/0:2,0:2:6:0,6,59	1/1:0,2:2:6:59,6,0	0/0:3,0:3:9:0,9,90	0/0:4,0:4:12:0,12,121	0/0:3,0:3:9:0,9,89	0/0:4,0:4:12:0,12,109	0/0:2,0:2:6:0,6,63	./.:.:.:.:.	0/0:6,0:6:18:0,18,186	0/0:3,0:3:9:0,9,86	0/0:1,0:1:3:0,3,32	0/0:2,0:2:6:0,6,61	0/0:2,0:2:6:0,6,66	0/0:2,0:2:6:0,6,59	0/0:2,0:2:6:0,6,64	./.:.:.:.:.	0/0:3,0:3:9:0,9,90	0/0:3,0:3:9:0,9,90	0/0:1,0:1:3:0,3,32	0/0:2,0:2:6:0,6,66	0/0:1,0:1:3:0,3,32	0/0:1,0:1:3:0,3,33	./.:.:.:.:.	0/0:3,0:3:9:0,9,95	0/0:1,0:1:3:0,3,29	0/0:3,0:3:9:0,9,92	./.:.:.:.:.	0/0:4,0:4:12:0,12,128	0/0:2,0:2:6:0,6,59	0/0:4,0:4:12:0,12,129	0/0:4,0:4:12:0,12,126	0/0:3,0:3:9:0,9,92	0/0:1,0:1:3:0,3,29	0/0:5,0:5:15:0,15,160	0/0:3,0:3:9:0,9,92	0/0:14,0:14:42:0,42,422	0/0:3,0:3:9:0,9,92	0/0:7,0:7:21:0,21,222	./.:.:.:.:.	0/0:4,0:4:12:0,12,115	0/0:1,0:1:3:0,3,32	1/1:0,3:3:9:96,9,0	0/0:6,0:6:15:0,15,164	1/1:0,7:7:21:210,21,0	1/1:0,6:6:18:181,18,0	0/0:3,0:3:9:0,9,95	0/0:4,0:4:12:0,12,123	0/0:2,0:2:6:0,6,59	0/0:3,0:3:9:0,9,89	1/1:0,6:6:18:185,18,0	0/0:3,0:3:6:0,6,77	1/1:0,4:4:9:103,9,0	0/0:4,0:4:6:0,6,89	0/0:4,0:4:6:0,6,89	0/0:4,0:4:9:0,9,107	0/0:7,0:7:9:0,9,134	0/0:8,0:8:15:0,15,192	0/1:4,1:5:19:19,0,95	0/0:5,0:5:9:0,9,120	0/0:30,0:30:90:0,90,987
chr0	155965212	.	T	C	2863.96	.	AC=30;AF=0.120;AN=250;BaseQRankSum=-0.314;DP=681;Dels=0.00;FS=14.705;HaplotypeScore=0.0582;InbreedingCoeff=0.5266;MLEAC=30;MLEAF=0.120;MQ=59.66;MQ0=0;MQRankSum=1.985;QD=25.57;ReadPosRankSum=0.679	GT:AD:DP:GQ:PL	0/0:38,0:38:99:0,114,1235	1/1:0,21:21:60:647,60,0	0/0:20,0:20:60:0,60,623	0/0:24,0:24:72:0,72,765	0/0:11,0:11:33:0,33,352	0/0:4,0:4:12:0,12,122	0/0:3,0:3:9:0,9,95	0/0:1,0:1:3:0,3,30	0/0:2,0:2:6:0,6,63	0/0:8,0:8:24:0,24,250	./.:.:.:.:.	1/1:0,9:9:27:280,27,0	0/0:15,0:15:45:0,45,473	./.:.:.:.:.	0/0:13,0:13:39:0,39,411	0/0:11,0:11:33:0,33,353	0/0:11,0:11:33:0,33,352	./.:.:.:.:.	0/0:13,0:13:33:0,33,384	0/0:8,0:8:18:0,18,213	0/0:2,0:2:6:0,6,66	1/1:0,10:10:27:293,27,0	0/0:10,0:10:27:0,27,294	1/1:0,17:17:45:503,45,0	0/0:1,0:1:3:0,3,32	0/0:16,0:16:48:0,48,498	0/0:9,0:9:24:0,24,268	0/0:3,0:3:9:0,9,97	0/0:2,0:2:6:0,6,63	0/0:11,0:11:30:0,30,318	0/0:1,0:1:3:0,3,33	0/0:3,0:3:9:0,9,95	0/0:11,0:11:30:0,30,327	./.:.:.:.:.	0/0:11,0:11:33:0,33,340	0/0:3,0:3:9:0,9,95	0/0:10,0:10:30:0,30,316	0/0:3,0:3:9:0,9,95	0/0:11,0:11:33:0,33,346	0/0:3,0:3:9:0,9,95	0/0:5,0:5:15:0,15,160	0/0:6,0:6:18:0,18,187	0/0:9,0:9:27:0,27,288	0/0:9,0:9:27:0,27,279	0/0:8,0:8:24:0,24,246	0/0:6,0:6:18:0,18,195	0/0:12,0:12:36:0,36,381	0/0:1,0:1:3:0,3,34	0/0:1,0:1:3:0,3,30	0/0:2,0:2:6:0,6,60	0/0:2,0:2:6:0,6,63	0/0:2,0:2:6:0,6,61	0/0:3,0:3:9:0,9,98	./.:.:.:.:.	./.:.:.:.:.	0/0:2,0:2:6:0,6,63	1/1:0,7:7:21:220,21,0	1/1:0,5:5:15:158,15,0	0/0:2,0:2:6:0,6,59	1/1:0,7:7:18:193,18,0	0/0:2,0:2:6:0,6,60	0/0:3,0:3:9:0,9,97	0/0:14,0:14:42:0,42,435	0/0:3,0:3:9:0,9,97	0/0:2,0:2:6:0,6,59	0/0:3,0:3:9:0,9,95	0/0:1,0:1:3:0,3,32	0/0:2,0:2:6:0,6,59	0/0:4,0:4:12:0,12,132	0/0:1,0:1:3:0,3,31	0/0:3,0:3:9:0,9,97	0/0:4,0:4:12:0,12,122	0/0:1,0:1:3:0,3,31	0/1:3,1:4:18:18,0,80	1/1:0,6:6:18:191,18,0	1/1:0,3:3:9:95,9,0	0/0:2,0:2:6:0,6,63	0/0:4,0:4:12:0,12,126	./.:.:.:.:.	0/0:6,0:6:18:0,18,184	./.:.:.:.:.	0/0:1,0:1:3:0,3,30	0/0:3,0:3:9:0,9,97	0/0:3,0:3:6:0,6,78	0/0:3,0:3:9:0,9,96	0/0:5,0:5:15:0,15,158	0/0:4,0:4:12:0,12,124	0/0:3,0:3:9:0,9,87	0/0:4,0:4:12:0,12,128	0/0:3,0:3:9:0,9,99	0/0:1,0:1:3:0,3,34	0/0:3,0:3:9:0,9,95	0/0:3,0:3:9:0,9,91	0/0:2,0:2:6:0,6,65	0/0:1,0:1:3:0,3,32	0/0:5,0:5:15:0,15,156	0/0:2,0:2:6:0,6,63	0/0:4,0:4:12:0,12,122	0/0:4,0:4:12:0,12,122	0/0:2,0:2:6:0,6,60	0/0:3,0:3:9:0,9,94	0/0:1,0:1:3:0,3,34	0/0:1,0:1:3:0,3,30	0/0:2,0:2:6:0,6,69	0/0:2,0:2:6:0,6,60	0/0:3,0:3:9:0,9,92	0/0:1,0:1:3:0,3,32	0/0:1,0:1:3:0,3,30	./.:.:.:.:.	0/0:2,0:2:6:0,6,67	0/0:8,0:8:24:0,24,245	./.:.:.:.:.	0/0:5,0:5:15:0,15,156	0/0:1,0:1:3:0,3,33	0/0:4,0:4:12:0,12,122	0/0:1,0:1:3:0,3,33	0/0:1,0:1:3:0,3,30	0/0:2,0:2:6:0,6,60	1/1:0,2:2:6:61,6,0	0/0:2,0:2:6:0,6,61	1/1:0,6:6:18:184,18,0	1/1:0,5:5:15:156,15,0	0/0:4,0:4:12:0,12,128	0/0:4,0:4:12:0,12,126	0/0:5,0:5:15:0,15,152	./.:.:.:.:.	1/1:0,4:4:12:125,12,0	0/0:1,0:1:3:0,3,31	1/1:0,1:1:3:29,3,0	./.:.:.:.:.	0/0:5,0:5:9:0,9,121	0/0:4,0:4:9:0,9,104	0/0:3,0:3:9:0,9,90	0/0:4,0:4:6:0,6,89	0/1:2,3:5:51:62,0,51	0/0:8,0:8:15:0,15,199	0/0:18,0:18:54:0,54,605
chr0	155965659	.	T	C	2139.19	.	AC=33;AF=0.139;AN=238;BaseQRankSum=2.922;DP=762;Dels=0.00;FS=3.857;HaplotypeScore=0.1140;InbreedingCoeff=0.5618;MLEAC=29;MLEAF=0.122;MQ=57.14;MQ0=2;MQRankSum=1.216;QD=24.31;ReadPosRankSum=-1.344	GT:AD:DP:GQ:PL	0/0:24,0:24:72:0,72,766	1/1:0,14:14:36:391,36,0	0/0:11,0:11:33:0,33,336	0/0:27,0:27:78:0,78,813	0/0:6,0:6:18:0,18,183	0/0:12,0:12:36:0,36,371	0/0:17,0:17:48:0,48,500	0/0:4,0:4:12:0,12,128	./.:.:.:.:.	0/0:12,0:12:27:0,27,312	0/0:1,0:1:3:0,3,32	1/1:0,5:5:15:158,15,0	0/0:14,0:14:39:0,39,395	./.:.:.:.:.	0/0:16,0:16:45:0,45,490	0/0:19,0:19:54:0,54,565	0/0:13,0:13:36:0,36,383	0/0:1,0:1:3:0,3,31	0/0:14,0:14:33:0,33,381	0/0:9,0:9:21:0,21,239	./.:.:.:.:.	1/1:0,8:8:21:218,21,0	0/0:13,0:13:33:0,33,347	1/1:1,18:19:51:543,51,0	./.:.:.:.:.	0/0:17,0:17:42:0,42,470	0/0:14,0:14:39:0,39,413	0/0:1,0:1:3:0,3,30	0/0:3,0:3:9:0,9,93	0/0:18,0:18:48:0,48,514	0/0:4,0:4:12:0,12,132	0/0:2,0:2:6:0,6,65	0/0:18,0:18:48:0,48,504	0/0:1,0:1:3:0,3,34	0/0:12,0:12:36:0,36,370	./.:.:.:.:.	0/0:12,0:12:33:0,33,348	0/0:9,0:9:24:0,24,263	0/0:23,0:23:60:0,60,653	0/0:1,0:1:3:0,3,32	./.:.:.:.:.	0/0:17,0:17:51:0,51,521	0/0:18,0:18:48:0,48,513	0/0:18,0:18:51:0,51,537	0/0:9,0:9:27:0,27,271	0/0:19,0:19:54:0,54,563	0/0:9,0:9:21:0,21,235	0/0:2,0:2:6:0,6,64	./.:.:.:.:.	0/0:8,0:8:24:0,24,246	0/0:2,0:2:6:0,6,61	0/0:2,0:2:6:0,6,64	0/0:5,0:5:12:0,12,122	0/0:5,0:5:15:0,15,156	1/1:0,1:1:3:31,3,0	0/0:2,0:2:6:0,6,55	1/1:0,1:1:3:30,3,0	1/1:0,4:4:12:129,12,0	0/0:2,0:2:6:0,6,57	1/1:0,4:4:12:127,12,0	0/0:2,0:2:6:0,6,65	0/0:2,0:2:6:0,6,59	0/0:1,0:1:3:0,3,33	./.:.:.:.:.	0/0:9,0:9:27:0,27,272	0/0:4,0:4:12:0,12,118	0/0:2,0:2:3:0,3,45	0/0:11,0:11:30:0,30,321	0/0:4,0:4:12:0,12,122	0/0:2,0:2:6:0,6,61	0/0:1,0:1:3:0,3,30	0/0:2,0:2:6:0,6,64	./.:.:.:.:.	0/1:3,4:7:66:104,0,66	1/1:0,4:4:12:129,12,0	1/1:0,1:1:3:34,3,0	0/0:5,0:5:12:0,12,135	0/0:2,0:2:6:0,6,61	./.:.:.:.:.	0/0:7,0:7:15:0,15,177	0/0:4,0:4:12:0,12,125	./.:.:.:.:.	./.:.:.:.:.	./.:.:.:.:.	./.:.:.:.:.	0/0:1,0:1:3:0,3,33	0/0:1,0:1:3:0,3,29	0/0:2,0:2:6:0,6,59	0/0:6,0:6:15:0,15,170	0/0:3,0:3:9:0,9,96	0/0:2,0:2:6:0,6,60	0/0:2,0:2:6:0,6,61	./.:.:.:.:.	0/0:3,0:3:9:0,9,92	0/0:2,0:2:6:0,6,64	0/0:2,0:2:6:0,6,59	0/0:9,0:9:27:0,27,292	0/0:1,0:1:3:0,3,29	0/0:1,0:1:3:0,3,33	0/0:4,0:4:12:0,12,122	0/0:2,0:2:6:0,6,62	0/0:2,0:2:6:0,6,63	0/0:2,0:2:6:0,6,61	0/0:2,0:2:6:0,6,61	0/0:1,0:1:3:0,3,31	0/0:3,0:3:9:0,9,96	0/0:3,0:3:9:0,9,97	0/0:5,0:5:15:0,15,151	0/0:3,0:3:9:0,9,96	0/0:3,0:3:9:0,9,89	0/0:4,0:4:9:0,9,92	0/0:3,0:3:9:0,9,97	0/0:7,0:7:21:0,21,204	0/0:5,0:5:12:0,12,139	0/0:5,0:5:9:0,9,119	0/0:5,0:5:15:0,15,152	./.:.:.:.:.	0/0:4,0:4:12:0,12,120	1/1:0,6:6:15:167,15,0	0/0:3,0:3:6:0,6,74	1/1:0,2:2:6:63,6,0	1/1:0,4:4:12:124,12,0	0/0:11,0:11:33:0,33,343	0/0:5,0:5:12:0,12,136	0/0:2,0:2:3:0,3,32	0/0:2,0:2:6:0,6,62	1/1:0,5:5:15:151,15,0	0/0:4,0:4:12:0,12,122	1/1:0,1:1:3:32,3,0	./.:.:.:.:.	./.:.:.:.:.	0/0:2,0:2:3:0,3,45	0/0:5,0:5:9:0,9,120	0/0:1,0:1:3:0,3,30	1/1:0,2:2:3:45,3,0	0/0:2,0:2:3:0,3,45	0/0:13,0:13:39:0,39,416
chr0	155969302	.	T	C	976.6	.	AC=14;AF=0.055;AN=254;BaseQRankSum=-1.207;DP=1075;Dels=0.00;FS=8.342;HaplotypeScore=0.1018;InbreedingCoeff=0.4032;MLEAC=11;MLEAF=0.043;MQ=59.43;MQ0=0;MQRankSum=0.880;QD=23.25;ReadPosRankSum=0.795	GT:AD:DP:GQ:PL	0/0:68,0:68:99:0,204,2145	0/0:20,0:20:60:0,60,621	0/0:21,0:21:63:0,63,642	0/0:43,0:43:99:0,129,1295	0/0:20,0:20:60:0,60,600	0/0:30,0:30:84:0,84,879	0/0:20,0:20:57:0,57,586	0/0:4,0:4:12:0,12,126	0/0:3,0:3:9:0,9,97	0/0:15,0:15:42:0,42,435	0/0:4,0:4:12:0,12,126	0/0:11,0:11:30:0,30,321	0/0:15,0:15:45:0,45,462	1/1:0,2:2:6:64,6,0	0/0:13,0:13:39:0,39,403	0/0:28,0:28:84:0,84,869	0/0:17,0:17:51:0,51,512	0/1:1,1:2:24:24,0,25	0/0:11,0:11:33:0,33,331	0/0:16,0:16:45:0,45,473	0/0:2,0:2:6:0,6,69	0/0:16,0:16:48:0,48,490	0/0:20,0:20:60:0,60,617	0/0:25,0:25:75:0,75,781	./.:.:.:.:.	0/0:16,0:16:45:0,45,476	1/1:0,15:15:45:466,45,0	0/0:1,0:1:3:0,3,33	0/0:4,0:4:12:0,12,136	0/0:23,0:23:69:0,69,689	0/0:6,0:6:15:0,15,166	0/0:2,0:2:6:0,6,69	0/0:30,0:30:90:0,90,914	0/0:4,0:4:12:0,12,123	0/0:14,0:14:39:0,39,401	0/1:2,5:7:43:141,0,43	0/0:29,0:29:87:0,87,864	0/0:11,0:11:33:0,33,337	0/0:6,0:6:18:0,18,182	0/0:5,0:5:15:0,15,163	0/0:8,0:8:24:0,24,257	0/0:18,0:18:54:0,54,550	0/0:10,0:10:30:0,30,306	0/0:17,0:17:51:0,51,520	0/0:19,0:19:54:0,54,556	0/0:33,0:33:99:0,99,993	0/0:12,0:12:30:0,30,330	0/0:5,0:5:15:0,15,147	./.:.:.:.:.	0/0:9,0:9:27:0,27,274	0/0:1,0:1:3:0,3,32	0/0:4,0:4:9:0,9,109	0/0:7,0:7:18:0,18,200	./.:.:.:.:.	0/0:3,0:3:9:0,9,92	0/0:4,0:4:12:0,12,124	0/0:1,0:1:3:0,3,29	0/0:4,0:4:12:0,12,120	0/0:4,0:4:12:0,12,122	0/0:7,0:7:21:0,21,211	0/0:3,0:3:9:0,9,94	0/0:4,0:4:12:0,12,127	0/0:10,0:10:30:0,30,302	0/0:2,0:2:6:0,6,58	0/0:4,0:4:12:0,12,122	0/0:5,0:5:15:0,15,161	0/0:2,0:2:6:0,6,61	0/0:2,0:2:6:0,6,62	0/0:3,0:3:9:0,9,92	0/0:1,0:1:3:0,3,31	./.:.:.:.:.	0/0:4,0:4:12:0,12,122	0/0:1,0:1:3:0,3,32	0/0:4,0:4:12:0,12,121	0/0:4,0:4:12:0,12,118	0/0:2,0:2:6:0,6,61	0/0:3,0:3:9:0,9,87	0/0:5,0:5:15:0,15,156	0/0:3,0:3:9:0,9,93	0/0:2,0:2:6:0,6,59	./.:.:.:.:.	./.:.:.:.:.	0/0:4,0:4:12:0,12,127	0/0:9,0:9:24:0,24,258	0/0:4,0:4:12:0,12,120	1/1:0,5:5:15:155,15,0	0/0:4,0:4:12:0,12,130	0/0:9,0:9:24:0,24,252	0/0:4,0:4:9:0,9,109	0/0:6,0:6:18:0,18,195	0/0:4,0:4:12:0,12,124	0/0:4,0:4:12:0,12,124	0/0:1,0:1:3:0,3,32	0/0:2,0:2:6:0,6,60	0/0:2,0:2:6:0,6,66	0/0:3,0:3:9:0,9,95	0/0:12,0:12:36:0,36,371	./.:.:.:.:.	0/0:2,0:2:6:0,6,61	0/0:3,0:3:9:0,9,96	0/0:9,0:9:27:0,27,281	./.:.:.:.:.	1/1:0,1:1:3:29,3,0	0/0:1,0:1:3:0,3,32	0/0:5,0:5:15:0,15,154	0/0:6,0:6:18:0,18,183	0/0:6,0:6:18:0,18,187	0/0:6,0:6:18:0,18,182	0/0:3,0:3:9:0,9,94	1/1:0,3:3:9:90,9,0	1/1:0,7:7:21:208,21,0	0/0:2,0:2:6:0,6,67	0/0:7,0:7:21:0,21,210	0/0:2,0:2:6:0,6,60	0/0:3,0:3:9:0,9,90	0/0:3,0:3:9:0,9,92	0/0:3,0:3:9:0,9,93	0/0:2,0:2:6:0,6,61	0/0:2,0:2:6:0,6,64	./.:.:.:.:.	0/0:6,0:6:18:0,18,185	0/0:5,0:5:15:0,15,153	0/0:5,0:5:15:0,15,154	0/0:4,0:4:12:0,12,118	0/0:5,0:5:15:0,15,149	0/0:2,0:2:6:0,6,63	0/0:6,0:6:18:0,18,187	0/0:6,0:6:18:0,18,184	0/0:2,0:2:6:0,6,61	./.:.:.:.:.	0/0:1,0:1:3:0,3,30	0/0:5,0:5:9:0,9,120	0/0:4,0:4:6:0,6,76	0/0:4,0:4:9:0,9,106	0/0:2,0:2:3:0,3,45	0/0:3,0:3:6:0,6,75	0/0:37,0:37:99:0,111,1237
chr0	155969447	.	A	T	6264.14	.	AC=35;AF=0.137;AN=256;BaseQRankSum=4.324;DP=980;Dels=0.00;FS=0.000;HaplotypeScore=0.0731;InbreedingCoeff=0.6381;MLEAC=32;MLEAF=0.125;MQ=58.91;MQ0=0;MQRankSum=-1.053;QD=28.34;ReadPosRankSum=-0.795	GT:AD:DP:GQ:PL	1/1:0,50:50:99:1637,150,0	1/1:0,16:16:48:511,48,0	1/1:0,25:25:72:767,72,0	0/0:42,0:42:99:0,126,1275	0/0:15,0:15:45:0,45,470	0/0:20,0:20:60:0,60,609	0/0:20,0:20:60:0,60,613	0/0:4,0:4:12:0,12,134	0/0:4,0:4:12:0,12,114	0/0:17,0:17:51:0,51,515	0/0:1,0:1:3:0,3,32	0/0:16,0:16:45:0,45,485	0/0:18,0:18:54:0,54,548	0/0:3,0:3:9:0,9,97	0/0:18,0:18:54:0,54,533	0/0:22,0:22:63:0,63,659	0/0:23,0:23:63:0,63,674	1/1:0,1:1:3:31,3,0	0/0:8,0:8:21:0,21,228	0/0:4,0:4:12:0,12,121	./.:.:.:.:.	1/1:0,13:13:36:388,36,0	1/1:0,30:30:90:938,90,0	0/0:21,0:21:63:0,63,638	0/0:3,0:3:9:0,9,96	0/1:8,10:18:99:250,0,189	0/0:16,0:16:48:0,48,492	0/0:1,0:1:3:0,3,35	0/0:1,0:1:3:0,3,33	0/0:19,0:19:54:0,54,574	0/0:3,0:3:9:0,9,95	0/0:4,0:4:12:0,12,133	0/0:26,0:26:75:0,75,778	0/0:2,0:2:6:0,6,65	0/0:17,0:17:51:0,51,520	0/0:6,0:6:18:0,18,186	1/1:0,18:18:51:557,51,0	0/0:14,0:14:42:0,42,432	0/0:13,0:13:39:0,39,398	0/0:3,0:3:9:0,9,92	0/0:5,0:5:15:0,15,161	0/0:9,0:9:27:0,27,272	1/1:0,17:17:51:543,51,0	0/0:16,0:16:48:0,48,506	0/0:14,0:14:42:0,42,432	0/0:22,0:22:66:0,66,663	1/1:0,5:5:15:158,15,0	0/0:6,0:6:18:0,18,189	./.:.:.:.:.	0/0:7,0:7:21:0,21,214	0/0:3,0:3:9:0,9,89	0/0:4,0:4:12:0,12,120	0/0:4,0:4:12:0,12,124	0/0:3,0:3:9:0,9,89	0/0:5,0:5:12:0,12,137	0/0:2,0:2:6:0,6,59	0/0:3,0:3:9:0,9,86	0/0:6,0:6:18:0,18,184	0/0:3,0:3:9:0,9,93	0/0:4,0:4:12:0,12,122	0/0:2,0:2:6:0,6,59	./.:.:.:.:.	0/0:8,0:8:24:0,24,243	0/0:4,0:4:12:0,12,122	0/0:3,0:3:9:0,9,91	0/0:7,0:7:21:0,21,221	0/0:3,0:3:9:0,9,92	0/0:2,0:2:6:0,6,62	0/0:4,0:4:12:0,12,126	./.:.:.:.:.	0/0:1,0:1:3:0,3,30	0/0:2,0:2:6:0,6,59	0/0:2,0:2:6:0,6,62	0/0:6,0:6:18:0,18,178	0/0:3,0:3:9:0,9,87	0/0:4,0:4:12:0,12,121	0/0:8,0:8:21:0,21,232	1/1:0,3:3:6:77,6,0	0/0:4,0:4:12:0,12,122	0/0:6,0:6:18:0,18,184	1/1:0,3:3:9:97,9,0	0/0:2,0:2:6:0,6,60	0/0:7,0:7:21:0,21,217	0/0:2,0:2:6:0,6,63	0/0:5,0:5:15:0,15,144	0/0:2,0:2:6:0,6,67	./.:.:.:.:.	0/0:4,0:4:12:0,12,125	0/0:2,0:2:6:0,6,61	0/0:5,0:5:15:0,15,160	0/0:3,0:3:9:0,9,96	0/0:2,0:2:6:0,6,63	0/0:1,0:1:3:0,3,31	0/0:3,0:3:9:0,9,91	0/0:1,0:1:3:0,3,31	./.:.:.:.:.	0/0:8,0:8:24:0,24,252	0/0:2,0:2:6:0,6,62	0/0:1,0:1:3:0,3,32	0/0:2,0:2:6:0,6,61	0/0:2,0:2:6:0,6,61	0/0:2,0:2:6:0,6,61	0/0:5,0:5:15:0,15,149	1/1:0,1:1:3:31,3,0	1/1:0,4:4:12:127,12,0	1/1:0,9:9:27:286,27,0	0/0:5,0:5:15:0,15,163	0/0:5,0:5:15:0,15,161	0/0:4,0:4:12:0,12,125	0/0:3,0:3:9:0,9,91	0/0:5,0:5:15:0,15,156	0/0:4,0:4:12:0,12,129	0/0:5,0:5:15:0,15,150	0/0:6,0:6:18:0,18,182	0/0:3,0:3:9:0,9,91	0/0:4,0:4:12:0,12,123	0/0:2,0:2:6:0,6,61	1/1:0,2:2:6:64,6,0	0/0:2,0:2:6:0,6,64	1/1:0,2:2:6:61,6,0	0/0:6,0:6:18:0,18,189	0/0:8,0:8:24:0,24,246	1/1:0,4:4:12:127,12,0	0/0:1,0:1:3:0,3,34	0/0:2,0:2:6:0,6,59	./.:.:.:.:.	0/0:3,0:3:9:0,9,88	0/0:5,0:5:9:0,9,104	0/0:1,0:1:3:0,3,31	./.:.:.:.:.	0/0:2,0:2:3:0,3,45	0/0:5,0:5:9:0,9,120	0/0:4,0:4:6:0,6,89	0/0:6,0:6:12:0,12,152	./.:.:.:.:.	0/0:6,0:6:9:0,9,134	0/0:32,0:32:96:0,96,1080
chr0	155970308	.	G	A	949.28	.	AC=15;AF=0.057;AN=264;DP=827;Dels=0.00;FS=19.187;HaplotypeScore=0.0693;InbreedingCoeff=0.4163;MLEAC=11;MLEAF=0.042;MQ=58.28;MQ0=0;QD=23.73	GT:AD:DP:GQ:PL	0/0:45,0:45:99:0,135,1435	0/0:9,0:9:27:0,27,287	0/0:11,0:11:30:0,30,327	0/0:32,0:32:96:0,96,998	0/0:17,0:17:45:0,45,494	0/0:13,0:13:33:0,33,355	0/0:17,0:17:45:0,45,494	0/0:2,0:2:6:0,6,67	0/0:5,0:5:15:0,15,158	0/0:14,0:14:42:0,42,439	0/0:5,0:5:15:0,15,159	0/0:12,0:12:33:0,33,357	1/1:0,18:18:54:556,54,0	0/0:1,0:1:3:0,3,34	0/0:15,0:15:45:0,45,473	0/0:9,0:9:27:0,27,270	0/0:9,0:9:27:0,27,275	0/0:1,0:1:3:0,3,32	0/0:5,0:5:15:0,15,156	0/0:12,0:12:36:0,36,369	0/0:3,0:3:9:0,9,95	0/0:15,0:15:42:0,42,452	0/0:11,0:11:33:0,33,349	0/0:16,0:16:42:0,42,478	0/0:1,0:1:3:0,3,33	0/0:11,0:11:33:0,33,339	0/0:14,0:14:42:0,42,437	0/0:5,0:5:15:0,15,163	0/0:6,0:6:18:0,18,191	0/0:14,0:14:36:0,36,404	0/0:5,0:5:15:0,15,162	0/0:4,0:4:12:0,12,130	0/0:9,0:9:27:0,27,284	0/0:1,0:1:3:0,3,32	0/0:7,0:7:21:0,21,225	0/0:3,0:3:9:0,9,95	0/0:7,0:7:21:0,21,217	0/0:11,0:11:33:0,33,346	0/0:9,0:9:24:0,24,266	0/0:1,0:1:3:0,3,32	0/0:1,0:1:3:0,3,33	0/0:16,0:16:45:0,45,494	0/0:10,0:10:27:0,27,279	0/0:14,0:14:42:0,42,447	0/0:12,0:12:36:0,36,388	0/0:26,0:26:72:0,72,789	0/0:10,0:10:24:0,24,270	0/0:3,0:3:9:0,9,97	0/0:2,0:2:6:0,6,61	0/0:3,0:3:9:0,9,92	0/0:3,0:3:9:0,9,95	0/0:1,0:1:3:0,3,32	0/0:4,0:4:12:0,12,126	0/0:1,0:1:3:0,3,31	0/0:3,0:3:9:0,9,93	1/1:0,2:2:6:61,6,0	0/0:7,0:7:21:0,21,217	0/0:2,0:2:6:0,6,63	0/0:3,0:3:9:0,9,92	0/0:6,0:6:18:0,18,188	1/1:0,3:3:9:90,9,0	1/1:0,2:2:6:61,6,0	0/0:8,0:8:24:0,24,248	0/0:2,0:2:6:0,6,65	1/1:0,5:5:15:152,15,0	0/0:2,0:2:6:0,6,61	0/0:3,0:3:9:0,9,93	0/0:4,0:4:12:0,12,122	0/0:7,0:7:18:0,18,199	0/0:2,0:2:6:0,6,61	./.:.:.:.:.	0/0:3,0:3:9:0,9,92	0/0:3,0:3:9:0,9,92	0/0:4,0:4:12:0,12,120	0/0:1,0:1:3:0,3,32	0/0:2,0:2:6:0,6,64	0/0:5,0:5:12:0,12,143	./.:.:.:.:.	0/0:2,0:2:6:0,6,63	0/0:4,0:4:12:0,12,128	./.:.:.:.:.	0/0:1,0:1:3:0,3,32	0/0:7,0:7:21:0,21,222	0/0:2,0:2:6:0,6,62	0/0:4,0:4:12:0,12,128	0/0:2,0:2:6:0,6,67	0/0:5,0:5:15:0,15,155	0/0:8,0:8:24:0,24,256	0/0:3,0:3:9:0,9,95	0/0:4,0:4:9:0,9,95	0/0:3,0:3:9:0,9,95	0/0:4,0:4:12:0,12,130	1/1:0,4:4:12:123,12,0	0/0:1,0:1:3:0,3,32	1/1:0,3:3:9:92,9,0	0/0:2,0:2:6:0,6,66	0/0:2,0:2:6:0,6,63	0/0:4,0:4:12:0,12,122	0/0:2,0:2:6:0,6,65	0/0:2,0:2:6:0,6,64	0/0:3,0:3:9:0,9,97	0/0:3,0:3:9:0,9,93	0/1:2,1:3:22:22,0,51	0/0:2,0:2:6:0,6,63	0/0:2,0:2:6:0,6,61	0/0:4,0:4:9:0,9,110	0/0:6,0:6:18:0,18,192	0/0:10,0:10:30:0,30,316	0/0:4,0:4:12:0,12,132	0/0:1,0:1:3:0,3,32	0/0:13,0:13:39:0,39,398	0/0:4,0:4:12:0,12,132	0/0:14,0:14:42:0,42,441	0/0:5,0:5:15:0,15,155	0/0:4,0:4:12:0,12,126	0/0:6,0:6:18:0,18,191	0/0:3,0:3:9:0,9,89	0/0:3,0:3:9:0,9,97	0/0:3,0:3:9:0,9,97	0/0:4,0:4:12:0,12,130	0/0:3,0:3:9:0,9,94	0/0:4,0:4:12:0,12,122	0/0:11,0:11:33:0,33,347	0/0:1,0:1:3:0,3,32	0/0:3,0:3:9:0,9,92	0/0:6,0:6:18:0,18,184	0/0:3,0:3:9:0,9,97	0/0:4,0:4:12:0,12,130	0/0:2,0:2:6:0,6,65	0/0:4,0:4:6:0,6,89	./.:.:.:.:.	0/0:3,0:3:6:0,6,74	./.:.:.:.:.	0/0:6,0:6:18:0,18,186	0/0:2,0:2:6:0,6,57	0/0:6,0:6:9:0,9,134	0/0:13,0:13:39:0,39,435
chr0	155971036	.	A	G	166.68	.	AC=11;AF=0.068;AN=162;BaseQRankSum=0.736;DP=444;Dels=0.00;FS=0.000;HaplotypeScore=0.0195;InbreedingCoeff=0.1429;MLEAC=9;MLEAF=0.056;MQ=27.04;MQ0=76;MQRankSum=0.736;QD=7.58;ReadPosRankSum=-0.736	GT:AD:DP:GQ:PL	0/0:38,0:38:27:0,27,299	0/0:15,0:15:21:0,21,227	0/0:14,0:14:18:0,18,195	0/0:15,0:15:33:0,33,357	0/0:6,0:6:15:0,15,167	0/0:10,0:10:6:0,6,57	0/0:6,0:6:12:0,12,118	0/0:1,0:1:3:0,3,32	0/0:1,0:1:3:0,3,32	0/0:4,0:4:3:0,3,31	./.:.:.:.:.	0/0:5,0:5:6:0,6,63	0/0:11,0:11:21:0,21,221	1/1:0,2:2:6:65,6,0	0/0:7,0:7:3:0,3,34	0/0:8,0:8:9:0,9,97	0/0:5,0:5:3:0,3,34	./.:.:.:.:.	0/0:1,1:2:3:0,3,32	./.:.:.:.:.	0/0:1,0:1:3:0,3,31	0/0:10,0:10:18:0,18,184	0/0:8,0:8:3:0,3,32	0/0:10,0:10:9:0,9,97	./.:.:.:.:.	0/0:8,0:8:15:0,15,158	1/1:0,10:10:6:51,6,0	0/0:1,0:1:3:0,3,32	./.:.:.:.:.	0/0:11,0:11:6:0,6,63	0/0:3,0:3:6:0,6,63	0/0:3,0:3:6:0,6,65	0/0:9,0:9:9:0,9,93	0/0:3,0:3:9:0,9,74	0/0:3,0:3:6:0,6,61	0/1:1,3:4:15:58,0,15	0/0:5,0:5:6:0,6,55	0/0:3,0:3:9:0,9,92	0/0:5,0:5:9:0,9,95	./.:.:.:.:.	0/0:2,0:2:6:0,6,67	0/0:4,0:4:9:0,9,95	0/0:10,0:10:6:0,6,65	./.:.:.:.:.	0/0:4,0:4:12:0,12,130	0/0:11,0:11:9:0,9,95	0/0:3,0:3:6:0,6,57	0/0:2,0:2:3:0,3,32	./.:.:.:.:.	0/0:2,0:2:3:0,3,31	0/0:1,0:1:3:0,3,31	0/0:2,0:2:6:0,6,63	./.:.:.:.:.	./.:.:.:.:.	0/0:1,0:1:3:0,3,32	./.:.:.:.:.	0/0:3,0:3:3:0,3,32	0/0:1,0:1:3:0,3,32	./.:.:.:.:.	0/0:3,0:3:6:0,6,61	0/0:3,0:3:3:0,3,32	./.:.:.:.:.	./.:.:.:.:.	0/0:2,0:2:6:0,6,65	./.:.:.:.:.	./.:.:.:.:.	./.:.:.:.:.	0/0:4,0:4:12:0,12,126	./.:.:.:.:.	./.:.:.:.:.	./.:.:.:.:.	0/0:6,0:6:6:0,6,65	./.:.:.:.:.	./.:.:.:.:.	./.:.:.:.:.	0/0:1,0:1:3:0,3,31	./.:.:.:.:.	./.:.:.:.:.	./.:.:.:.:.	./.:.:.:.:.	./.:.:.:.:.	0/0:1,0:1:3:0,3,33	./.:.:.:.:.	./.:.:.:.:.	./.:.:.:.:.	1/1:0,1:1:3:32,3,0	./.:.:.:.:.	0/0:1,0:1:3:0,3,31	./.:.:.:.:.	0/0:1,0:1:3:0,3,32	0/0:1,0:1:3:0,3,31	./.:.:.:.:.	0/0:2,0:2:3:0,3,32	0/0:1,0:1:3:0,3,32	0/0:2,0:2:3:0,3,31	0/0:3,0:3:3:0,3,26	0/0:1,0:1:3:0,3,33	./.:.:.:.:.	./.:.:.:.:.	0/0:2,0:2:3:0,3,22	0/0:5,0:5:15:0,15,153	0/0:1,0:1:3:0,3,32	1/1:1,1:2:3:26,3,0	./.:.:.:.:.	./.:.:.:.:.	./.:.:.:.:.	0/0:2,0:2:6:0,6,65	0/0:1,0:1:3:0,3,32	0/0:1,0:1:3:0,3,29	./.:.:.:.:.	1/1:0,3:3:6:53,6,0	0/0:1,0:1:3:0,3,31	0/0:6,0:6:3:0,3,32	./.:.:.:.:.	0/0:3,0:3:6:0,6,63	0/0:1,0:1:3:0,3,31	./.:.:.:.:.	0/0:2,0:2:3:0,3,32	0/0:3,0:3:3:0,3,33	./.:.:.:.:.	0/0:4,0:4:6:0,6,63	0/0:4,0:4:6:0,6,61	0/0:2,0:2:3:0,3,31	./.:.:.:.:.	./.:.:.:.:.	./.:.:.:.:.	./.:.:.:.:.	./.:.:.:.:.	./.:.:.:.:.	./.:.:.:.:.	./.:.:.:.:.	./.:.:.:.:.	./.:.:.:.:.	./.:.:.:.:.	./.:.:.:.:.	./.:.:.:.:.	0/0:18,0:18:42:0,42,481
chr0	155971182	.	G	T	4968.01	.	AC=33;AF=0.134;AN=246;BaseQRankSum=-3.136;DP=852;Dels=0.00;FS=3.971;HaplotypeScore=0.0817;InbreedingCoeff=0.5666;MLEAC=34;MLEAF=0.138;MQ=45.88;MQ0=62;MQRankSum=-1.727;QD=22.58;ReadPosRankSum=-0.513	GT:AD:DP:GQ:PL	1/1:0,45:45:99:1239,120,0	1/1:0,26:26:63:663,63,0	1/1:0,13:13:27:280,27,0	0/0:45,0:45:99:0,120,1286	0/0:15,0:15:42:0,42,462	0/0:11,0:11:21:0,21,227	0/0:7,0:7:15:0,15,154	0/0:2,0:2:6:0,6,65	0/0:2,0:2:3:0,3,33	0/0:19,0:19:48:0,48,537	0/0:4,0:4:9:0,9,103	0/0:17,0:17:48:0,48,505	0/0:13,0:13:36:0,36,384	./.:.:.:.:.	0/0:14,0:14:39:0,39,410	0/0:19,0:19:48:0,48,518	0/0:13,0:13:33:0,33,359	./.:.:.:.:.	0/0:7,0:7:15:0,15,162	0/0:4,0:4:9:0,9,97	1/1:0,1:1:3:32,3,0	1/1:0,14:14:36:360,36,0	1/1:0,20:20:51:522,51,0	0/0:20,0:20:36:0,36,386	0/0:2,0:2:6:0,6,63	0/1:7,17:24:99:428,0,165	0/0:19,0:19:48:0,48,505	0/0:4,0:4:12:0,12,133	0/0:3,0:3:6:0,6,69	0/0:24,0:24:54:0,54,598	0/0:1,0:1:3:0,3,32	0/0:4,0:4:12:0,12,129	0/0:12,0:12:27:0,27,277	0/0:2,0:2:6:0,6,68	0/0:6,0:7:18:0,18,201	0/0:4,0:4:12:0,12,130	1/1:0,10:10:24:247,24,0	0/0:10,0:10:15:0,15,164	0/0:8,0:8:21:0,21,222	0/0:2,0:2:6:0,6,65	0/0:2,0:2:3:0,3,34	0/0:12,0:12:24:0,24,245	1/1:0,20:20:51:490,51,0	0/0:11,0:11:33:0,33,357	0/0:9,0:9:24:0,24,248	0/0:15,0:15:33:0,33,367	1/1:0,9:9:27:275,27,0	0/0:2,0:2:3:0,3,33	./.:.:.:.:.	0/0:1,0:1:3:0,3,33	0/0:4,0:4:12:0,12,132	0/0:2,0:2:6:0,6,63	0/0:4,0:4:12:0,12,125	./.:.:.:.:.	0/0:4,0:4:12:0,12,134	0/0:4,0:4:9:0,9,93	0/0:4,0:4:6:0,6,63	0/0:2,0:2:6:0,6,55	./.:.:.:.:.	0/0:4,0:4:9:0,9,89	0/0:3,0:3:9:0,9,100	0/0:2,0:2:6:0,6,63	0/0:4,0:4:12:0,12,122	0/0:5,0:5:12:0,12,122	0/0:4,0:4:12:0,12,132	0/0:4,0:4:12:0,12,127	0/0:1,0:1:3:0,3,35	0/0:3,0:3:6:0,6,61	0/0:4,0:4:9:0,9,97	0/0:1,0:1:3:0,3,32	0/0:1,0:1:3:0,3,32	0/0:2,0:2:6:0,6,63	0/0:1,0:1:3:0,3,32	0/0:9,0:9:24:0,24,259	0/0:3,0:3:9:0,9,92	0/0:1,0:1:3:0,3,32	0/0:4,0:4:12:0,12,132	1/1:0,2:2:6:62,6,0	./.:.:.:.:.	0/0:6,0:6:3:0,3,33	./.:.:.:.:.	./.:.:.:.:.	0/0:5,0:5:9:0,9,97	0/0:4,0:4:12:0,12,130	0/0:3,0:3:9:0,9,95	0/0:3,0:3:9:0,9,100	0/0:1,0:1:3:0,3,32	0/0:3,0:3:9:0,9,97	0/0:5,0:5:12:0,12,126	./.:.:.:.:.	0/0:3,0:3:9:0,9,98	./.:.:.:.:.	0/0:3,0:3:6:0,6,65	0/0:2,0:2:3:0,3,32	0/0:2,0:2:6:0,6,63	0/0:2,0:2:6:0,6,67	0/0:2,0:2:6:0,6,68	0/0:3,0:3:9:0,9,95	0/0:2,0:2:6:0,6,67	./.:.:.:.:.	./.:.:.:.:.	0/0:3,0:3:9:0,9,97	0/0:2,0:2:3:0,3,32	0/0:1,0:1:3:0,3,32	1/1:0,3:3:6:63,6,0	1/1:0,7:7:12:122,12,0	0/0:3,0:3:9:0,9,103	0/0:4,0:4:12:0,12,130	0/0:2,0:2:3:0,3,32	0/0:6,0:6:12:0,12,135	0/0:7,0:7:15:0,15,162	0/0:2,0:2:3:0,3,33	0/0:13,0:13:33:0,33,352	0/0:4,0:4:12:0,12,126	0/0:3,0:3:6:0,6,65	0/0:6,0:6:15:0,15,161	./.:.:.:.:.	1/1:0,5:5:12:122,12,0	0/0:3,0:3:9:0,9,103	1/1:0,3:3:9:92,9,0	0/0:1,0:1:3:0,3,35	0/0:3,0:3:6:0,6,60	1/1:0,10:10:21:222,21,0	0/0:4,0:4:9:0,9,95	0/0:2,0:2:6:0,6,65	1/1:0,8:8:12:119,12,0	0/0:4,0:4:9:0,9,93	0/0:5,0:5:9:0,9,100	0/0:3,0:3:9:0,9,97	0/0:4,0:4:6:0,6,89	./.:.:.:.:.	0/0:2,1:3:3:0,3,45	0/0:10,0:10:18:0,18,219	0/0:2,0:2:6:0,6,61	0/0:6,0:6:12:0,12,153	0/0:4,0:4:6:0,6,89	0/0:23,0:23:63:0,63,703
chr0	155977894	.	C	G	612.98	.	AC=16;AF=0.076;AN=210;BaseQRankSum=-0.104;DP=379;Dels=0.00;FS=0.827;HaplotypeScore=0.0190;InbreedingCoeff=0.3118;MLEAC=13;MLEAF=0.062;MQ=59.08;MQ0=0;MQRankSum=0.008;QD=23.58;ReadPosRankSum=-1.083	GT:AD:DP:GQ:PL	0/0:28,0:28:84:0,84,895	0/0:6,0:6:18:0,18,185	0/0:7,0:7:21:0,21,224	0/0:10,0:10:30:0,30,316	0/0:10,0:10:30:0,30,310	0/0:2,0:2:6:0,6,61	0/0:3,0:3:9:0,9,89	./.:.:.:.:.	0/0:2,0:2:6:0,6,67	0/0:8,0:8:24:0,24,248	0/0:3,0:3:9:0,9,101	1/1:0,5:5:15:152,15,0	0/0:4,0:4:12:0,12,122	./.:.:.:.:.	0/0:14,0:14:42:0,42,436	0/0:2,0:2:6:0,6,61	0/0:3,0:3:9:0,9,92	./.:.:.:.:.	./.:.:.:.:.	0/0:1,0:1:3:0,3,29	0/0:2,0:2:6:0,6,67	./.:.:.:.:.	0/0:9,0:9:27:0,27,279	1/1:0,7:7:18:206,18,0	./.:.:.:.:.	0/0:2,0:2:6:0,6,66	0/0:8,0:8:24:0,24,247	./.:.:.:.:.	./.:.:.:.:.	0/0:5,0:5:15:0,15,156	0/0:1,0:1:3:0,3,32	./.:.:.:.:.	./.:.:.:.:.	./.:.:.:.:.	0/0:5,0:5:15:0,15,155	0/0:1,0:1:3:0,3,33	0/0:3,0:3:9:0,9,93	./.:.:.:.:.	0/0:3,0:3:6:0,6,63	0/0:1,0:1:3:0,3,32	./.:.:.:.:.	0/0:11,0:11:33:0,33,342	0/0:9,0:9:24:0,24,263	1/1:0,7:7:21:223,21,0	0/0:6,0:6:18:0,18,190	0/0:2,0:2:6:0,6,63	0/0:5,0:5:15:0,15,160	./.:.:.:.:.	0/0:1,0:1:3:0,3,32	0/0:4,0:4:12:0,12,126	0/0:1,0:1:3:0,3,31	0/0:1,0:1:3:0,3,32	0/0:4,0:4:12:0,12,125	./.:.:.:.:.	1/1:0,2:2:6:61,6,0	./.:.:.:.:.	0/0:3,0:3:9:0,9,96	0/0:3,0:3:9:0,9,92	./.:.:.:.:.	1/1:0,1:1:3:31,3,0	0/0:1,0:1:3:0,3,32	0/0:2,0:2:6:0,6,61	0/0:3,0:3:9:0,9,95	0/0:1,0:1:3:0,3,33	0/0:3,0:3:9:0,9,97	0/0:1,0:1:3:0,3,31	0/0:2,0:2:6:0,6,63	0/0:2,0:2:6:0,6,59	0/0:4,0:4:12:0,12,124	0/0:1,0:1:3:0,3,32	0/0:1,0:1:3:0,3,33	0/0:1,0:1:3:0,3,31	0/0:3,0:3:9:0,9,90	0/0:3,0:3:9:0,9,89	0/0:1,0:1:3:0,3,32	0/0:1,0:1:3:0,3,31	0/0:1,0:1:3:0,3,30	./.:.:.:.:.	1/1:0,2:2:6:61,6,0	0/0:8,0:8:21:0,21,226	0/0:1,0:1:3:0,3,32	0/0:1,0:1:3:0,3,32	0/0:3,0:3:9:0,9,97	0/0:2,0:2:6:0,6,62	0/0:1,0:1:3:0,3,32	0/0:1,0:1:3:0,3,27	0/0:3,0:3:9:0,9,91	0/0:1,0:1:3:0,3,32	0/0:4,0:4:12:0,12,125	0/0:3,0:3:9:0,9,99	0/0:2,0:2:6:0,6,61	./.:.:.:.:.	0/0:2,0:2:6:0,6,64	0/0:4,0:4:12:0,12,124	0/0:2,0:2:6:0,6,63	0/0:4,0:4:12:0,12,125	0/0:1,0:1:3:0,3,32	0/0:2,0:2:6:0,6,63	./.:.:.:.:.	0/0:2,0:2:6:0,6,61	0/0:1,0:1:3:0,3,32	0/0:1,0:1:3:0,3,31	./.:.:.:.:.	0/0:3,0:3:9:0,9,93	./.:.:.:.:.	0/0:1,0:1:3:0,3,33	./.:.:.:.:.	0/0:3,0:3:9:0,9,96	./.:.:.:.:.	0/0:1,0:1:3:0,3,32	0/0:7,0:7:21:0,21,220	./.:.:.:.:.	0/0:7,0:7:18:0,18,200	./.:.:.:.:.	0/0:3,0:3:9:0,9,97	0/0:1,0:1:3:0,3,31	./.:.:.:.:.	./.:.:.:.:.	0/0:7,0:7:21:0,21,215	0/0:1,0:1:3:0,3,32	0/0:1,0:1:3:0,3,31	1/1:0,1:1:3:32,3,0	0/0:5,0:5:15:0,15,158	0/0:1,0:1:3:0,3,31	./.:.:.:.:.	0/0:4,0:4:12:0,12,127	0/0:1,0:1:3:0,3,32	0/0:5,0:5:15:0,15,154	1/1:0,1:1:3:32,3,0	0/0:2,0:2:3:0,3,45	./.:.:.:.:.	0/0:4,0:4:6:0,6,89	./.:.:.:.:.	0/0:4,0:4:6:0,6,89	./.:.:.:.:.	0/0:4,0:4:6:0,6,89	0/0:15,0:15:45:0,45,505
chr0	155977978	.	C	T	672.96	.	AC=16;AF=0.070;AN=230;BaseQRankSum=-3.348;DP=571;Dels=0.00;FS=1.616;HaplotypeScore=0.0087;InbreedingCoeff=0.4021;MLEAC=12;MLEAF=0.052;MQ=59.50;MQ0=0;MQRankSum=-0.675;QD=22.43;ReadPosRankSum=0.590	GT:AD:DP:GQ:PL	0/0:30,0:30:90:0,90,958	0/0:18,0:18:54:0,54,580	0/0:5,0:5:15:0,15,159	0/0:14,0:14:39:0,39,430	0/0:9,0:9:27:0,27,283	0/0:2,0:2:6:0,6,60	1/1:0,5:5:15:147,15,0	./.:.:.:.:.	0/0:1,0:1:3:0,3,32	0/0:8,0:8:24:0,24,243	./.:.:.:.:.	0/0:13,0:13:39:0,39,421	0/0:17,0:17:51:0,51,536	./.:.:.:.:.	0/0:13,0:13:39:0,39,410	0/0:3,0:3:9:0,9,97	0/0:7,0:7:21:0,21,221	./.:.:.:.:.	0/0:1,0:1:3:0,3,30	./.:.:.:.:.	./.:.:.:.:.	0/0:2,0:2:6:0,6,63	0/0:4,0:4:12:0,12,130	0/0:19,0:19:57:0,57,612	0/0:2,0:2:6:0,6,64	0/0:10,0:10:30:0,30,323	0/0:16,0:16:48:0,48,501	./.:.:.:.:.	0/0:1,0:1:3:0,3,32	0/0:4,0:4:12:0,12,127	0/0:1,0:1:3:0,3,33	0/0:2,0:2:6:0,6,60	0/0:1,0:1:3:0,3,31	0/0:1,0:1:3:0,3,32	0/0:8,0:8:24:0,24,252	./.:.:.:.:.	0/0:6,0:6:18:0,18,188	0/0:1,0:1:3:0,3,32	0/0:4,0:4:12:0,12,128	0/0:1,0:1:3:0,3,32	0/0:4,0:4:12:0,12,134	0/0:11,0:11:33:0,33,350	0/0:16,0:16:45:0,45,500	0/0:19,0:19:57:0,57,593	0/0:7,0:7:21:0,21,216	0/0:4,0:4:12:0,12,128	0/0:6,0:6:18:0,18,190	0/0:2,0:2:6:0,6,69	0/0:2,0:2:6:0,6,62	0/0:2,0:2:6:0,6,65	0/0:1,0:1:3:0,3,32	0/0:2,0:2:6:0,6,63	./.:.:.:.:.	./.:.:.:.:.	0/0:2,0:2:6:0,6,63	./.:.:.:.:.	0/0:3,0:3:9:0,9,92	0/0:4,0:4:12:0,12,126	0/0:3,0:3:9:0,9,94	0/0:6,0:6:18:0,18,193	0/0:2,0:2:6:0,6,67	0/0:3,0:3:9:0,9,97	0/0:6,0:6:15:0,15,172	0/0:6,0:6:15:0,15,172	1/1:0,3:3:9:93,9,0	0/0:4,0:4:12:0,12,124	1/1:0,4:4:12:122,12,0	0/0:3,0:3:9:0,9,95	0/0:6,0:6:18:0,18,189	./.:.:.:.:.	0/0:1,0:1:3:0,3,32	0/0:1,0:1:3:0,3,32	0/0:1,0:1:3:0,3,32	0/0:5,0:5:15:0,15,153	0/0:3,0:3:9:0,9,95	0/0:3,0:3:9:0,9,95	0/0:3,0:3:9:0,9,97	0/0:3,0:3:9:0,9,95	./.:.:.:.:.	0/0:8,0:8:24:0,24,260	0/0:1,0:1:3:0,3,32	0/0:1,0:1:3:0,3,32	0/0:3,0:3:9:0,9,95	0/0:5,0:5:15:0,15,162	0/0:7,0:7:21:0,21,222	./.:.:.:.:.	0/0:5,0:5:15:0,15,155	./.:.:.:.:.	0/0:1,0:1:3:0,3,32	0/0:1,0:1:3:0,3,32	0/0:5,0:5:15:0,15,152	0/0:3,0:3:9:0,9,96	1/1:0,8:8:24:242,24,0	0/0:4,0:4:12:0,12,129	./.:.:.:.:.	./.:.:.:.:.	1/1:0,2:2:6:58,6,0	1/1:0,3:3:9:92,9,0	./.:.:.:.:.	1/1:0,1:1:3:31,3,0	0/0:1,0:1:3:0,3,32	0/0:3,0:3:9:0,9,95	0/0:3,0:3:9:0,9,95	0/0:3,0:3:9:0,9,95	0/0:1,0:1:3:0,3,32	0/0:5,0:5:15:0,15,161	0/0:2,0:2:6:0,6,63	0/0:7,0:7:21:0,21,219	0/0:2,0:2:6:0,6,62	./.:.:.:.:.	0/0:9,0:9:27:0,27,277	0/0:2,0:2:6:0,6,62	0/0:8,0:8:24:0,24,252	0/0:8,0:8:24:0,24,252	0/0:4,0:4:12:0,12,130	0/0:4,0:4:12:0,12,128	0/0:1,0:1:3:0,3,32	0/0:6,0:6:18:0,18,189	0/0:3,0:3:9:0,9,97	0/0:2,0:2:6:0,6,65	0/0:2,0:2:6:0,6,62	0/0:2,0:2:6:0,6,63	0/0:8,0:8:24:0,24,254	0/0:1,0:1:3:0,3,32	0/0:1,0:1:3:0,3,32	0/0:2,0:2:6:0,6,64	0/0:1,0:1:3:0,3,32	0/0:3,0:3:9:0,9,92	0/0:5,0:5:15:0,15,161	0/0:4,0:4:6:0,6,89	./.:.:.:.:.	0/0:4,0:4:6:0,6,89	./.:.:.:.:.	0/0:4,0:4:6:0,6,89	./.:.:.:.:.	1/1:0,4:4:6:89,6,0	0/0:18,0:18:54:0,54,619
chr0	155979321	.	A	T	846.62	.	AC=22;AF=0.087;AN=252;BaseQRankSum=-3.217;DP=697;Dels=0.00;FS=10.407;HaplotypeScore=0.0651;InbreedingCoeff=0.4777;MLEAC=16;MLEAF=0.063;MQ=59.14;MQ0=1;MQRankSum=-0.060;QD=21.71;ReadPosRankSum=-0.092	GT:AD:DP:GQ:PL	0/0:35,0:35:99:0,105,1109	0/0:19,0:19:57:0,57,577	0/0:16,0:16:42:0,42,458	0/0:29,0:29:78:0,78,849	0/0:9,0:9:24:0,24,258	0/0:5,0:5:15:0,15,154	1/1:0,12:12:33:343,33,0	0/0:3,0:3:9:0,9,96	0/0:1,0:1:3:0,3,31	0/0:10,0:10:30:0,30,300	0/0:4,0:4:12:0,12,129	0/0:12,0:12:36:0,36,365	0/0:14,0:14:42:0,42,423	0/0:1,0:1:3:0,3,32	0/0:15,0:15:45:0,45,453	0/0:10,0:10:27:0,27,291	0/0:14,0:14:36:0,36,395	./.:.:.:.:.	0/0:5,0:5:12:0,12,139	./.:.:.:.:.	0/0:2,0:2:6:0,6,62	0/0:4,0:4:9:0,9,106	0/0:15,0:15:39:0,39,421	0/0:17,0:17:51:0,51,523	0/0:3,0:3:9:0,9,91	0/0:11,0:11:33:0,33,341	0/0:15,0:15:42:0,42,445	0/0:2,0:2:6:0,6,65	./.:.:.:.:.	0/0:9,0:10:27:0,27,275	./.:.:.:.:.	0/0:2,0:2:6:0,6,66	0/0:11,0:11:33:0,33,332	0/0:2,0:2:6:0,6,61	0/0:9,0:9:27:0,27,285	0/0:2,0:2:6:0,6,64	0/0:11,0:11:30:0,30,319	0/0:3,0:3:9:0,9,91	0/0:7,0:7:21:0,21,213	./.:.:.:.:.	0/0:4,0:4:12:0,12,130	0/0:7,0:7:21:0,21,210	0/0:11,0:11:33:0,33,327	0/0:11,0:11:33:0,33,340	0/0:15,0:15:45:0,45,465	0/0:12,0:12:33:0,33,349	0/0:7,0:7:21:0,21,218	./.:.:.:.:.	0/0:4,0:4:12:0,12,123	0/0:5,0:5:15:0,15,153	./.:.:.:.:.	0/0:1,0:1:3:0,3,32	0/0:5,0:5:15:0,15,152	1/1:0,2:2:6:62,6,0	0/0:8,0:8:24:0,24,240	1/1:0,4:4:6:61,6,0	0/0:5,0:5:12:0,12,139	0/0:5,0:5:15:0,15,154	0/0:2,0:2:6:0,6,61	0/0:2,0:2:6:0,6,59	0/0:1,0:1:3:0,3,30	0/0:4,0:4:9:0,9,107	0/0:4,0:4:12:0,12,112	0/0:4,0:4:12:0,12,123	1/1:0,5:5:15:156,15,0	0/0:6,0:6:18:0,18,194	1/1:0,2:2:6:57,6,0	0/0:6,0:6:18:0,18,180	./.:.:.:.:.	0/0:2,0:2:6:0,6,63	0/0:2,0:2:6:0,6,59	0/0:3,0:3:9:0,9,95	0/0:2,0:2:6:0,6,62	0/0:7,0:7:18:0,18,198	0/0:3,0:3:9:0,9,92	0/0:3,0:3:9:0,9,92	0/0:3,0:3:9:0,9,91	0/0:4,0:4:12:0,12,121	./.:.:.:.:.	0/0:2,0:2:6:0,6,61	0/0:1,0:1:3:0,3,32	./.:.:.:.:.	0/0:3,0:3:9:0,9,95	0/0:2,0:2:6:0,6,65	0/0:4,0:4:12:0,12,122	0/0:2,0:2:6:0,6,64	0/0:2,0:2:6:0,6,62	0/0:3,0:3:9:0,9,88	0/0:4,0:4:9:0,9,107	./.:.:.:.:.	0/0:1,0:1:3:0,3,31	0/0:4,0:4:9:0,9,106	1/1:0,2:2:6:65,6,0	0/0:2,0:2:6:0,6,61	0/0:2,0:2:6:0,6,61	0/0:1,0:1:3:0,3,29	1/1:0,3:3:9:90,9,0	1/1:0,3:3:9:92,9,0	1/1:0,2:2:6:62,6,0	1/1:0,2:2:6:60,6,0	0/0:2,0:2:6:0,6,63	0/0:1,0:1:3:0,3,32	0/0:1,0:1:3:0,3,30	0/0:5,0:5:15:0,15,153	0/0:4,0:4:12:0,12,120	0/0:4,0:4:12:0,12,122	0/0:1,0:1:3:0,3,31	0/0:3,0:3:9:0,9,93	0/0:2,0:2:6:0,6,61	0/0:2,0:2:6:0,6,62	0/0:6,0:6:18:0,18,184	0/0:2,0:2:6:0,6,61	0/0:4,0:4:12:0,12,122	0/0:8,0:8:24:0,24,239	0/0:3,0:3:9:0,9,95	0/0:5,0:5:15:0,15,145	0/0:5,0:5:15:0,15,155	0/0:1,0:1:3:0,3,30	0/0:3,0:3:9:0,9,93	0/0:3,0:3:9:0,9,92	0/0:6,0:6:18:0,18,187	0/0:5,0:5:15:0,15,156	0/0:4,0:4:12:0,12,121	0/0:6,0:6:15:0,15,167	0/0:5,0:5:15:0,15,152	0/0:2,0:2:6:0,6,60	0/0:3,0:3:9:0,9,92	0/0:9,0:9:27:0,27,278	0/0:1,0:1:3:0,3,32	0/0:2,0:2:3:0,3,45	0/0:2,0:2:3:0,3,45	0/0:1,0:1:3:0,3,31	0/0:2,0:2:3:0,3,45	0/0:2,0:2:3:0,3,45	0/0:2,0:2:3:0,3,45	1/1:0,2:2:3:45,3,0	0/0:22,0:22:66:0,66,741
chr0	155979771	.	C	T	636.6	.	AC=18;AF=0.074;AN=244;BaseQRankSum=-3.257;DP=588;Dels=0.00;FS=3.575;HaplotypeScore=0.0700;InbreedingCoeff=0.3922;MLEAC=13;MLEAF=0.053;MQ=58.43;MQ0=1;MQRankSum=0.227;QD=21.22;ReadPosRankSum=0.141	GT:AD:DP:GQ:PL	0/0:23,0:23:69:0,69,725	0/0:5,0:5:15:0,15,161	0/0:9,0:9:27:0,27,278	0/0:36,0:36:99:0,108,1086	0/0:10,0:10:30:0,30,304	0/0:7,0:7:21:0,21,209	1/1:0,8:9:21:221,21,0	0/0:5,0:5:15:0,15,160	0/0:4,0:4:12:0,12,123	0/0:13,0:13:39:0,39,394	0/0:3,0:3:9:0,9,86	0/0:9,0:9:27:0,27,279	0/0:12,0:12:36:0,36,362	./.:.:.:.:.	0/0:8,0:8:24:0,24,249	0/0:14,0:14:39:0,39,412	0/0:14,0:14:42:0,42,424	0/0:1,0:1:3:0,3,31	0/0:3,0:3:9:0,9,86	0/0:2,0:2:6:0,6,61	0/0:2,0:2:6:0,6,62	0/0:4,0:4:12:0,12,123	0/0:7,0:7:21:0,21,202	0/0:13,0:14:39:0,39,400	0/0:1,0:1:3:0,3,33	0/0:19,0:19:54:0,54,564	0/0:7,0:7:18:0,18,199	0/0:5,0:5:15:0,15,166	0/0:4,0:4:12:0,12,131	0/0:8,0:8:24:0,24,245	0/0:2,0:2:6:0,6,65	0/0:1,0:1:3:0,3,32	0/0:13,0:13:39:0,39,384	0/0:5,0:5:15:0,15,162	0/0:11,0:11:33:0,33,339	0/0:3,0:3:9:0,9,95	0/0:7,0:7:21:0,21,211	0/0:4,0:4:12:0,12,118	0/0:5,0:5:15:0,15,154	0/0:2,0:2:6:0,6,51	0/0:4,0:4:12:0,12,129	0/0:10,0:10:27:0,27,279	0/0:9,0:9:27:0,27,272	0/0:5,0:5:15:0,15,160	0/0:10,0:10:30:0,30,304	0/0:11,0:11:30:0,30,317	0/0:5,0:5:15:0,15,153	0/0:2,0:2:6:0,6,65	0/0:2,0:2:6:0,6,61	0/0:4,0:4:9:0,9,110	0/0:1,0:1:3:0,3,31	0/0:7,0:7:15:0,15,182	0/0:1,0:1:3:0,3,32	1/1:0,1:1:3:31,3,0	0/0:2,0:2:6:0,6,65	1/1:0,3:3:9:95,9,0	0/0:1,0:1:3:0,3,32	0/0:4,0:4:12:0,12,114	0/0:1,0:1:3:0,3,29	0/0:3,0:3:9:0,9,92	0/0:1,0:1:3:0,3,32	./.:.:.:.:.	0/0:7,0:7:18:0,18,185	0/0:1,0:1:3:0,3,28	1/1:0,1:1:3:34,3,0	0/0:1,0:1:3:0,3,31	1/1:0,4:4:12:119,12,0	0/0:6,0:6:15:0,15,169	./.:.:.:.:.	0/0:2,0:2:6:0,6,66	0/0:2,0:2:6:0,6,59	0/0:1,0:1:3:0,3,32	./.:.:.:.:.	0/0:3,0:3:9:0,9,92	0/0:3,0:3:9:0,9,92	0/0:2,0:2:6:0,6,57	./.:.:.:.:.	0/0:1,0:1:3:0,3,30	0/0:1,0:1:3:0,3,30	0/0:6,0:6:18:0,18,180	0/0:1,0:1:3:0,3,32	./.:.:.:.:.	0/0:5,0:5:15:0,15,151	./.:.:.:.:.	0/0:2,0:2:6:0,6,59	0/0:3,0:3:9:0,9,97	0/0:1,0:1:3:0,3,31	./.:.:.:.:.	0/0:6,0:6:18:0,18,178	0/0:5,0:5:15:0,15,162	./.:.:.:.:.	0/0:1,0:1:3:0,3,33	1/1:0,3:3:9:83,9,0	0/0:1,0:1:3:0,3,30	0/0:1,0:1:3:0,3,30	0/0:4,0:4:12:0,12,128	1/1:0,4:4:12:117,12,0	1/1:0,2:2:6:63,6,0	./.:.:.:.:.	./.:.:.:.:.	0/0:3,0:3:9:0,9,97	./.:.:.:.:.	0/0:1,0:1:3:0,3,31	0/0:2,0:2:6:0,6,61	0/0:2,0:2:6:0,6,65	0/0:6,0:6:18:0,18,189	0/0:6,0:6:18:0,18,201	0/0:3,0:3:9:0,9,96	0/0:5,0:5:15:0,15,153	0/0:1,0:1:3:0,3,31	0/0:2,0:2:6:0,6,61	0/0:5,0:5:15:0,15,159	0/0:5,0:5:12:0,12,125	0/0:1,0:1:3:0,3,32	0/0:3,0:3:9:0,9,91	0/0:2,0:2:6:0,6,59	0/0:3,0:3:9:0,9,92	0/0:3,0:3:9:0,9,91	0/0:2,0:2:6:0,6,60	0/0:2,0:2:6:0,6,61	0/0:1,0:1:3:0,3,31	0/0:2,0:2:6:0,6,63	0/0:3,0:3:9:0,9,96	0/0:2,0:2:6:0,6,63	./.:.:.:.:.	0/0:1,0:1:3:0,3,31	0/0:1,0:1:3:0,3,34	0/0:2,0:2:6:0,6,59	0/0:1,0:1:3:0,3,32	./.:.:.:.:.	0/0:2,0:2:3:0,3,45	0/0:3,0:3:6:0,6,77	0/0:2,0:2:6:0,6,63	0/0:6,0:6:9:0,9,134	./.:.:.:.:.	1/1:0,3:3:9:89,9,0	0/0:24,0:24:72:0,72,807
chr0	155980006	.	A	G	746.07	.	AC=19;AF=0.075;AN=252;BaseQRankSum=-1.865;DP=841;Dels=0.00;FS=14.984;HaplotypeScore=0.0432;InbreedingCoeff=0.4353;MLEAC=13;MLEAF=0.052;MQ=55.38;MQ0=7;MQRankSum=-2.178;QD=20.16;ReadPosRankSum=2.429	GT:AD:DP:GQ:PL	0/0:57,0:57:99:0,168,1747	0/0:16,0:16:48:0,48,497	0/0:16,0:16:45:0,45,470	0/0:52,0:52:99:0,156,1600	0/0:9,0:9:27:0,27,281	0/0:7,0:7:21:0,21,214	1/1:0,14:14:42:428,42,0	0/0:4,0:4:12:0,12,128	0/0:4,0:4:12:0,12,130	0/0:15,0:15:45:0,45,453	0/0:3,0:3:9:0,9,95	0/0:10,0:10:27:0,27,290	0/0:10,0:10:30:0,30,307	./.:.:.:.:.	0/0:17,0:17:48:0,48,511	0/0:19,0:19:54:0,54,581	0/0:13,0:13:39:0,39,415	0/0:3,0:3:6:0,6,63	0/0:8,0:8:24:0,24,261	0/0:7,0:7:18:0,18,195	./.:.:.:.:.	0/0:17,0:17:51:0,51,532	0/0:12,0:12:33:0,33,351	0/0:12,0:12:27:0,27,324	./.:.:.:.:.	0/0:10,0:10:30:0,30,301	0/0:17,0:17:48:0,48,500	0/0:3,0:3:3:0,3,33	0/0:2,0:2:6:0,6,57	0/0:9,0:9:24:0,24,260	0/0:3,0:3:6:0,6,67	0/0:2,0:2:6:0,6,69	0/0:25,0:25:75:0,75,763	0/0:3,0:3:9:0,9,95	0/0:9,0:9:27:0,27,275	0/0:5,0:5:15:0,15,161	0/0:13,0:13:33:0,33,365	0/0:8,0:8:24:0,24,247	0/0:10,0:10:30:0,30,303	0/0:1,0:1:3:0,3,33	0/0:3,0:3:9:0,9,96	0/0:15,0:15:45:0,45,473	0/0:17,0:17:48:0,48,500	0/0:21,0:21:63:0,63,637	0/0:11,0:11:30:0,30,330	0/0:13,0:13:33:0,33,375	0/0:9,0:9:27:0,27,285	0/0:3,0:3:9:0,9,95	./.:.:.:.:.	0/0:3,0:3:9:0,9,91	0/0:1,0:1:3:0,3,29	0/0:2,0:2:6:0,6,61	0/0:3,0:3:9:0,9,95	1/1:0,2:2:6:61,6,0	0/0:5,0:5:15:0,15,144	1/1:0,3:3:9:91,9,0	0/0:3,0:3:9:0,9,90	0/0:10,0:10:27:0,27,294	0/0:1,0:1:3:0,3,31	0/0:8,0:8:24:0,24,245	0/0:2,0:2:6:0,6,64	0/0:4,0:4:12:0,12,132	0/0:10,0:10:24:0,24,267	0/0:3,0:3:9:0,9,94	./.:.:.:.:.	0/0:2,0:2:6:0,6,64	1/1:0,2:2:6:64,6,0	0/0:4,0:4:12:0,12,124	0/0:4,0:4:9:0,9,106	0/0:1,0:1:3:0,3,28	0/0:3,0:3:9:0,9,91	0/0:3,0:3:9:0,9,87	0/0:3,0:3:9:0,9,96	0/0:2,0:2:6:0,6,61	0/0:6,0:6:15:0,15,172	0/0:1,0:1:3:0,3,29	0/0:2,0:2:3:0,3,45	0/0:4,0:4:9:0,9,108	0/0:2,0:2:6:0,6,59	0/0:2,0:2:6:0,6,61	0/0:4,0:4:12:0,12,123	./.:.:.:.:.	0/0:4,0:4:12:0,12,124	0/0:3,0:3:9:0,9,86	0/0:3,0:3:9:0,9,85	0/0:2,0:2:6:0,6,63	0/0:3,0:3:6:0,6,78	0/0:7,0:7:18:0,18,184	0/0:1,0:1:3:0,3,32	0/0:5,0:5:15:0,15,157	0/0:3,0:3:9:0,9,96	0/0:3,0:3:9:0,9,95	1/1:0,4:4:12:130,12,0	0/0:2,0:2:6:0,6,63	0/0:3,0:3:9:0,9,95	0/1:4,1:5:20:20,0,81	1/1:0,2:2:6:62,6,0	1/1:0,1:1:3:32,3,0	./.:.:.:.:.	1/1:0,2:2:3:32,3,0	0/0:8,0:8:24:0,24,241	0/0:3,0:3:9:0,9,95	0/0:5,0:5:15:0,15,159	0/0:5,0:5:15:0,15,159	0/0:2,0:2:6:0,6,63	0/0:6,0:6:15:0,15,170	0/0:2,0:2:6:0,6,63	0/0:8,0:8:24:0,24,249	0/0:9,0:9:24:0,24,250	0/0:1,0:1:3:0,3,32	0/0:4,0:4:12:0,12,124	0/0:9,0:9:24:0,24,252	0/0:8,0:8:24:0,24,252	0/0:3,0:3:9:0,9,95	0/0:6,0:6:18:0,18,187	./.:.:.:.:.	0/0:3,0:3:9:0,9,90	0/0:4,0:4:12:0,12,125	0/0:1,0:1:3:0,3,31	0/0:4,0:4:12:0,12,121	0/0:2,0:2:6:0,6,63	0/0:6,0:6:18:0,18,180	0/0:5,0:5:15:0,15,154	0/0:2,0:2:6:0,6,65	0/0:3,0:3:9:0,9,97	0/0:2,0:2:6:0,6,57	0/0:7,0:7:21:0,21,216	0/0:5,0:5:15:0,15,152	0/0:1,0:1:3:0,3,30	0/0:2,0:2:3:0,3,45	./.:.:.:.:.	0/0:2,0:2:3:0,3,45	./.:.:.:.:.	0/0:2,0:2:3:0,3,45	./.:.:.:.:.	1/1:0,2:2:3:44,3,0	0/0:14,0:14:42:0,42,471
chr0	155980092	.	T	C	918.76	.	AC=21;AF=0.085;AN=248;BaseQRankSum=-1.504;DP=824;Dels=0.00;FS=0.000;HaplotypeScore=0.1796;InbreedingCoeff=0.4764;MLEAC=15;MLEAF=0.060;MQ=54.92;MQ0=0;MQRankSum=-1.750;QD=22.97;ReadPosRankSum=1.267	GT:AD:DP:GQ:PL	0/0:36,0:36:99:0,105,1119	0/0:11,0:11:33:0,33,328	0/0:15,0:15:45:0,45,473	0/0:32,0:32:93:0,93,969	0/0:7,0:7:18:0,18,200	0/0:8,0:8:21:0,21,233	1/1:0,14:14:42:420,42,0	0/0:3,0:3:9:0,9,92	0/0:4,0:4:12:0,12,113	0/0:17,0:17:51:0,51,512	0/0:4,0:4:12:0,12,125	0/0:10,0:10:30:0,30,312	0/0:14,0:14:42:0,42,450	0/0:3,0:3:9:0,9,92	0/0:13,0:13:39:0,39,395	0/0:24,0:24:72:0,72,733	0/0:16,0:16:45:0,45,484	0/0:3,0:3:9:0,9,95	0/0:8,0:8:24:0,24,230	0/0:9,0:9:27:0,27,266	0/0:6,0:6:18:0,18,191	0/0:12,0:12:36:0,36,359	0/0:11,0:11:33:0,33,343	0/0:24,0:24:69:0,69,731	0/0:3,0:3:9:0,9,95	0/0:12,0:12:36:0,36,374	0/0:13,1:14:39:0,39,410	0/0:3,0:3:6:0,6,65	0/0:3,0:3:9:0,9,89	0/0:10,0:10:27:0,27,288	./.:.:.:.:.	0/0:5,0:5:15:0,15,157	0/0:31,0:31:93:0,93,953	0/0:3,0:3:9:0,9,95	0/0:13,0:13:39:0,39,399	0/0:4,0:4:12:0,12,123	0/0:14,0:14:39:0,39,418	0/0:12,0:12:36:0,36,366	0/0:12,0:12:36:0,36,371	0/0:1,0:1:3:0,3,32	0/0:3,0:3:9:0,9,95	0/0:12,0:12:36:0,36,375	0/0:17,0:17:51:0,51,528	0/0:15,0:15:45:0,45,459	0/0:17,0:17:51:0,51,510	0/0:21,0:21:63:0,63,637	0/0:11,0:11:33:0,33,348	0/0:3,0:3:9:0,9,97	./.:.:.:.:.	0/0:5,0:5:15:0,15,155	0/0:2,0:2:6:0,6,64	0/0:3,0:3:9:0,9,89	0/0:6,1:7:15:0,15,168	1/1:0,1:1:3:30,3,0	0/0:4,0:4:12:0,12,124	1/1:0,4:4:12:119,12,0	0/0:4,0:4:12:0,12,127	0/0:8,0:8:24:0,24,248	./.:.:.:.:.	0/0:6,0:6:18:0,18,185	0/0:1,0:1:3:0,3,29	0/0:2,0:2:6:0,6,62	0/0:3,0:3:9:0,9,97	0/0:2,0:2:6:0,6,60	1/1:0,1:1:3:29,3,0	0/0:2,0:2:6:0,6,62	1/1:0,2:2:6:63,6,0	0/0:3,0:3:9:0,9,96	0/0:4,0:4:12:0,12,124	./.:.:.:.:.	0/0:3,0:3:9:0,9,85	0/0:1,0:1:3:0,3,32	./.:.:.:.:.	0/0:1,0:1:3:0,3,32	0/0:6,0:6:18:0,18,182	0/0:3,0:3:9:0,9,92	0/0:1,0:1:3:0,3,32	0/0:2,0:2:6:0,6,59	./.:.:.:.:.	0/0:2,0:2:3:0,3,45	0/0:2,0:2:6:0,6,59	0/0:1,0:1:3:0,3,31	0/0:3,0:3:9:0,9,96	0/0:5,0:5:15:0,15,148	0/0:4,1:5:12:0,12,124	0/0:4,0:4:12:0,12,128	0/0:2,0:2:6:0,6,59	0/0:5,0:5:15:0,15,156	0/0:2,0:2:6:0,6,62	0/0:2,0:2:6:0,6,63	0/0:1,0:1:3:0,3,33	0/0:5,0:5:15:0,15,156	1/1:0,3:3:9:90,9,0	./.:.:.:.:.	0/0:4,0:4:12:0,12,125	0/0:2,0:2:6:0,6,58	0/1:1,3:4:19:79,0,19	1/1:0,5:5:15:158,15,0	1/1:0,1:1:3:31,3,0	1/1:0,3:3:9:93,9,0	0/0:8,0:8:24:0,24,252	./.:.:.:.:.	0/0:8,0:8:24:0,24,241	0/0:3,0:3:6:0,6,76	0/0:1,0:1:3:0,3,31	0/0:8,0:8:24:0,24,245	0/0:5,0:5:15:0,15,146	0/0:7,0:7:21:0,21,210	0/0:2,0:2:6:0,6,62	0/0:4,0:4:12:0,12,124	0/0:3,0:3:9:0,9,96	0/0:2,0:2:6:0,6,62	0/0:6,0:6:18:0,18,187	0/0:2,0:2:6:0,6,62	0/0:7,0:7:21:0,21,211	0/0:3,0:3:9:0,9,95	0/0:3,0:3:9:0,9,98	0/0:1,0:1:3:0,3,32	0/0:5,0:5:12:0,12,139	./.:.:.:.:.	0/0:6,0:6:15:0,15,156	0/0:3,0:3:9:0,9,91	0/0:6,0:6:18:0,18,178	0/0:4,0:4:12:0,12,124	0/0:4,0:4:12:0,12,120	./.:.:.:.:.	0/0:11,0:11:33:0,33,327	0/0:2,0:2:6:0,6,63	0/0:2,0:2:6:0,6,64	./.:.:.:.:.	0/0:2,0:2:3:0,3,45	0/0:2,0:2:3:0,3,45	./.:.:.:.:.	0/0:2,0:2:3:0,3,45	./.:.:.:.:.	1/1:0,2:2:3:45,3,0	0/0:12,1:13:8:0,8,327
chr0	155985516	.	G	A	3290.94	.	AC=28;AF=0.104;AN=268;BaseQRankSum=2.839;DP=1183;Dels=0.00;FS=7.694;HaplotypeScore=0.0717;InbreedingCoeff=0.5808;MLEAC=26;MLEAF=0.097;MQ=59.68;MQ0=0;MQRankSum=-0.134;QD=23.85;ReadPosRankSum=-1.324	GT:AD:DP:GQ:PL	0/0:63,0:63:99:0,189,1927	0/0:21,1:22:37:0,37,609	0/0:15,0:15:45:0,45,450	0/0:45,0:45:99:0,135,1364	0/0:18,0:18:54:0,54,531	0/0:17,0:17:51:0,51,506	0/0:17,0:17:51:0,51,499	0/0:4,0:4:12:0,12,122	0/0:2,0:2:6:0,6,67	0/0:19,0:19:57:0,57,572	0/0:2,0:2:6:0,6,62	1/1:0,11:11:30:316,30,0	0/0:19,0:19:57:0,57,588	0/0:2,0:2:6:0,6,67	0/0:14,0:14:42:0,42,436	0/0:19,0:19:51:0,51,523	0/0:18,0:18:51:0,51,531	0/0:2,0:2:6:0,6,60	0/0:14,0:14:42:0,42,420	0/0:8,0:8:21:0,21,228	0/0:4,0:4:12:0,12,121	0/0:26,0:26:78:0,78,803	0/0:23,0:23:69:0,69,700	0/1:13,13:26:99:332,0,314	0/0:4,0:4:12:0,12,130	0/0:33,0:33:99:0,99,1000	0/0:23,0:23:66:0,66,670	0/0:6,0:6:18:0,18,202	0/0:2,0:2:6:0,6,61	0/0:21,0:21:63:0,63,644	0/0:10,0:10:30:0,30,301	0/0:6,0:6:18:0,18,183	0/0:27,0:27:81:0,81,813	0/0:4,0:4:12:0,12,126	0/0:27,0:27:78:0,78,786	0/0:2,0:2:6:0,6,65	0/0:31,0:31:93:0,93,959	0/0:14,0:14:36:0,36,387	0/0:16,0:16:48:0,48,495	0/0:1,0:1:3:0,3,35	0/0:2,0:2:6:0,6,64	0/0:19,0:19:57:0,57,591	0/0:11,0:11:27:0,27,303	1/1:0,21:21:63:654,63,0	1/1:0,19:19:57:595,57,0	0/0:34,0:34:99:0,102,1031	0/0:19,0:19:57:0,57,587	0/0:3,0:3:9:0,9,93	0/0:6,0:6:18:0,18,183	0/0:8,0:8:18:0,18,213	0/0:1,0:1:3:0,3,32	0/0:6,0:6:18:0,18,172	0/0:4,0:4:12:0,12,118	0/0:3,0:3:9:0,9,90	0/0:1,0:1:3:0,3,32	./.:.:.:.:.	1/1:0,3:3:9:89,9,0	1/1:0,5:5:15:157,15,0	0/0:3,0:3:9:0,9,95	1/1:0,14:14:42:434,42,0	0/0:6,0:6:18:0,18,179	0/0:7,0:7:21:0,21,202	0/0:12,0:12:36:0,36,356	0/0:5,0:5:15:0,15,151	0/0:8,0:8:24:0,24,247	0/0:2,0:2:6:0,6,57	0/0:4,0:4:12:0,12,126	0/0:8,0:8:24:0,24,239	0/0:5,0:5:12:0,12,133	0/0:2,0:2:6:0,6,62	0/0:2,0:2:6:0,6,57	0/0:3,0:3:6:0,6,73	0/0:2,0:2:6:0,6,59	0/1:4,3:7:67:67,0,94	1/1:0,4:4:12:132,12,0	1/1:0,3:3:9:93,9,0	0/0:5,0:5:15:0,15,156	0/0:1,0:1:3:0,3,32	1/1:0,3:3:9:97,9,0	0/0:2,0:2:6:0,6,61	0/0:1,0:1:3:0,3,29	0/0:2,0:2:6:0,6,58	0/0:8,0:8:24:0,24,249	0/0:5,0:5:15:0,15,151	0/0:2,0:2:6:0,6,63	0/0:3,0:3:9:0,9,96	0/0:3,0:3:9:0,9,83	0/0:5,0:5:15:0,15,150	0/0:2,0:2:6:0,6,61	0/0:7,0:7:21:0,21,213	0/0:3,0:3:9:0,9,94	0/0:6,0:6:18:0,18,188	0/0:2,0:2:6:0,6,63	./.:.:.:.:.	0/0:3,0:3:9:0,9,97	0/0:3,0:3:9:0,9,96	0/0:11,0:11:33:0,33,337	0/0:5,0:5:15:0,15,153	0/0:2,0:2:6:0,6,61	0/0:2,0:2:6:0,6,59	0/0:4,0:4:12:0,12,124	0/0:1,0:1:3:0,3,30	0/0:3,0:3:9:0,9,89	0/0:2,0:2:6:0,6,59	0/0:3,0:3:9:0,9,94	0/0:6,0:6:18:0,18,180	0/0:6,0:6:18:0,18,189	0/0:3,0:3:9:0,9,88	0/0:2,0:2:6:0,6,65	0/0:8,0:8:24:0,24,237	0/0:3,0:3:6:0,6,76	0/0:2,0:2:6:0,6,67	0/0:5,0:5:15:0,15,150	0/0:6,0:6:18:0,18,189	0/0:1,0:1:3:0,3,30	0/0:1,0:1:3:0,3,29	0/0:8,0:8:24:0,24,232	0/0:4,0:4:9:0,9,104	0/0:2,0:2:6:0,6,64	0/0:10,0:10:30:0,30,290	1/1:0,8:8:24:245,24,0	1/1:0,3:3:9:95,9,0	0/0:11,0:11:24:0,24,279	0/0:2,0:2:6:0,6,61	0/0:9,0:9:27:0,27,275	0/0:6,0:6:18:0,18,177	1/1:0,3:3:9:94,9,0	1/1:0,8:8:21:240,21,0	0/0:6,0:6:18:0,18,180	0/0:2,0:2:3:0,3,45	0/0:2,0:2:3:0,3,45	./.:.:.:.:.	0/0:12,0:12:24:0,24,300	0/0:5,0:5:9:0,9,119	0/0:4,0:4:9:0,9,106	0/0:2,0:2:3:0,3,45	0/0:34,0:34:99:0,102,1060
chr0	155987637	.	T	A	2166.99	.	AC=25;AF=0.098;AN=254;BaseQRankSum=-1.859;DP=809;Dels=0.00;FS=0.424;HaplotypeScore=0.0359;InbreedingCoeff=0.4474;MLEAC=25;MLEAF=0.098;MQ=59.74;MQ0=0;MQRankSum=0.728;QD=22.57;ReadPosRankSum=0.417	GT:AD:DP:GQ:PL	0/0:58,0:58:99:0,174,1830	0/0:18,0:18:54:0,54,548	0/0:10,0:10:30:0,30,306	0/0:35,0:35:99:0,105,1059	0/0:16,0:16:48:0,48,502	0/0:6,0:6:18:0,18,190	0/0:5,0:5:15:0,15,148	0/0:2,0:2:6:0,6,65	0/0:2,0:2:6:0,6,64	0/0:16,0:16:48:0,48,503	0/0:1,0:1:3:0,3,33	1/1:0,11:11:33:341,33,0	0/0:11,0:11:30:0,30,321	0/0:1,0:1:3:0,3,31	0/0:22,0:22:66:0,66,693	0/0:22,0:22:66:0,66,658	0/0:16,0:16:42:0,42,456	0/0:1,0:1:3:0,3,32	0/0:7,0:7:21:0,21,214	0/0:2,0:2:6:0,6,59	0/0:2,0:2:6:0,6,63	0/0:3,0:3:9:0,9,92	0/0:10,0:10:27:0,27,290	0/1:9,4:13:85:85,0,240	0/0:2,0:2:6:0,6,63	0/0:20,0:20:60:0,60,612	0/0:10,0:10:30:0,30,313	0/0:8,0:8:24:0,24,245	0/0:7,0:7:21:0,21,224	0/0:17,0:17:51:0,51,506	./.:.:.:.:.	0/0:2,0:2:6:0,6,59	0/0:6,0:6:18:0,18,185	0/0:2,0:2:6:0,6,61	0/0:6,0:6:18:0,18,186	./.:.:.:.:.	0/0:19,0:19:51:0,51,555	0/0:14,0:14:42:0,42,426	0/0:16,0:16:42:0,42,456	0/0:2,0:2:6:0,6,68	0/0:1,0:1:3:0,3,32	0/0:12,0:12:36:0,36,367	0/0:15,0:15:45:0,45,459	1/1:0,11:11:33:334,33,0	1/1:0,15:15:45:452,45,0	0/0:10,0:10:30:0,30,304	0/0:9,0:9:24:0,24,265	0/0:5,0:5:15:0,15,165	0/0:1,0:1:3:0,3,32	0/0:1,0:1:3:0,3,31	./.:.:.:.:.	0/0:1,0:1:3:0,3,32	0/0:6,0:6:18:0,18,185	0/0:1,0:1:3:0,3,32	0/0:4,0:4:12:0,12,124	0/0:3,0:3:9:0,9,82	1/1:0,1:1:3:31,3,0	1/1:0,3:3:9:92,9,0	./.:.:.:.:.	1/1:0,5:5:15:155,15,0	./.:.:.:.:.	0/0:2,0:2:6:0,6,62	0/0:6,0:6:18:0,18,182	0/0:2,0:2:6:0,6,61	0/0:4,0:4:12:0,12,123	0/0:5,0:5:15:0,15,145	0/0:3,0:3:9:0,9,95	0/0:4,0:4:12:0,12,125	0/0:3,0:3:9:0,9,86	0/0:2,0:2:6:0,6,61	0/0:1,0:1:3:0,3,33	./.:.:.:.:.	0/0:1,0:1:3:0,3,31	0/1:3,3:6:74:79,0,74	1/1:0,5:5:15:157,15,0	1/1:0,5:5:15:153,15,0	0/0:3,0:3:6:0,6,75	0/0:4,0:4:12:0,12,124	./.:.:.:.:.	0/0:1,0:1:3:0,3,32	0/0:3,0:3:9:0,9,88	./.:.:.:.:.	0/0:2,0:2:6:0,6,65	./.:.:.:.:.	0/0:1,0:1:3:0,3,32	0/0:4,0:4:12:0,12,132	0/0:3,0:3:9:0,9,93	0/0:2,0:2:6:0,6,63	0/0:2,0:2:6:0,6,67	0/0:5,0:5:15:0,15,160	0/0:2,0:2:6:0,6,65	0/0:2,0:2:6:0,6,60	0/0:2,0:2:6:0,6,61	0/0:1,0:1:3:0,3,34	0/0:2,0:2:6:0,6,59	0/0:1,0:1:3:0,3,31	0/0:12,0:12:36:0,36,374	0/0:3,0:3:9:0,9,93	0/0:1,0:1:3:0,3,32	0/0:3,0:3:9:0,9,94	0/0:4,0:4:12:0,12,124	0/0:5,0:5:15:0,15,152	0/0:1,0:1:3:0,3,31	0/0:1,0:1:3:0,3,32	0/0:3,0:3:6:0,6,76	0/0:7,0:7:21:0,21,216	0/0:3,0:3:9:0,9,92	0/0:12,0:12:33:0,33,349	0/0:2,0:2:6:0,6,65	0/0:3,0:3:9:0,9,97	0/0:3,0:3:9:0,9,95	0/0:2,0:2:6:0,6,65	0/0:2,0:2:6:0,6,63	0/0:7,0:7:21:0,21,219	0/0:6,0:6:18:0,18,178	0/0:4,0:4:12:0,12,128	0/0:5,0:5:15:0,15,158	0/0:3,0:3:9:0,9,92	0/0:2,0:2:6:0,6,62	0/0:1,0:1:3:0,3,32	0/1:1,5:6:12:139,0,12	1/1:0,5:5:15:150,15,0	0/0:1,0:1:3:0,3,31	0/0:4,0:4:12:0,12,122	0/0:5,0:5:15:0,15,150	0/0:4,0:4:12:0,12,121	1/1:0,5:5:15:155,15,0	1/1:0,5:5:15:155,15,0	0/0:1,0:1:3:0,3,32	0/0:2,0:2:3:0,3,45	0/0:4,0:4:6:0,6,89	./.:.:.:.:.	0/0:4,0:4:6:0,6,89	0/0:5,0:5:9:0,9,123	0/0:6,0:6:12:0,12,152	0/0:6,0:6:9:0,9,134	0/0:37,0:37:99:0,111,1271
chr0	155989343	.	G	T	17433.2	.	AC=164;AF=0.612;AN=268;BaseQRankSum=-7.500;DP=977;Dels=0.00;FS=0.000;HaplotypeScore=0.0830;InbreedingCoeff=0.7270;MLEAC=166;MLEAF=0.619;MQ=59.12;MQ0=0;MQRankSum=-0.167;QD=27.94;ReadPosRankSum=3.694	GT:AD:DP:GQ:PL	1/1:0,53:53:99:1701,159,0	0/0:19,0:19:57:0,57,599	1/1:0,25:25:72:732,72,0	1/1:0,42:42:99:1264,126,0	0/0:17,0:17:48:0,48,539	1/1:0,8:8:24:241,24,0	0/0:17,0:17:48:0,48,525	1/1:0,1:1:3:33,3,0	1/1:0,2:2:6:62,6,0	1/1:0,8:8:24:247,24,0	./.:.:.:.:.	1/1:0,17:17:51:522,51,0	0/0:13,0:13:39:0,39,410	0/0:2,0:2:6:0,6,65	1/1:0,28:28:84:848,84,0	1/1:0,17:17:48:498,48,0	0/0:19,0:19:51:0,51,567	0/0:1,0:1:3:0,3,32	0/0:7,0:7:21:0,21,224	1/1:0,7:7:21:204,21,0	1/1:0,3:3:9:94,9,0	0/0:16,0:16:42:0,42,475	1/1:0,12:12:36:361,36,0	1/1:0,26:26:78:794,78,0	0/0:7,1:8:21:0,21,235	1/1:0,19:19:57:563,57,0	1/1:0,18:18:54:551,54,0	1/1:0,6:6:18:179,18,0	1/1:0,2:2:6:63,6,0	0/0:15,0:15:45:0,45,462	1/1:0,5:5:15:165,15,0	1/1:0,5:5:15:161,15,0	0/0:18,0:18:51:0,51,550	0/1:1,2:3:24:56,0,24	1/1:0,20:20:57:592,57,0	1/1:0,4:4:12:124,12,0	0/0:17,0:17:48:0,48,536	1/1:0,6:6:18:184,18,0	0/0:10,0:10:30:0,30,320	1/1:0,4:4:12:122,12,0	0/1:1,3:4:20:80,0,20	0/0:12,0:12:36:0,36,384	0/0:13,0:13:33:0,33,369	1/1:0,21:21:54:595,54,0	1/1:0,22:22:54:611,54,0	1/1:0,10:10:27:286,27,0	1/1:0,13:13:33:363,33,0	0/1:4,1:5:15:15,0,112	0/0:3,0:3:9:0,9,94	1/1:0,5:5:15:148,15,0	1/1:0,1:1:3:30,3,0	1/1:0,1:1:3:29,3,0	1/1:0,3:3:9:90,9,0	0/0:5,0:5:15:0,15,166	1/1:0,4:4:12:123,12,0	0/0:5,0:5:15:0,15,157	1/1:0,5:5:15:148,15,0	1/1:0,6:6:18:191,18,0	1/1:0,5:5:15:148,15,0	1/1:0,5:5:15:156,15,0	1/1:0,4:4:12:125,12,0	./.:.:.:.:.	0/0:12,0:12:33:0,33,370	0/0:4,0:4:12:0,12,126	0/0:4,0:4:12:0,12,126	1/1:0,3:3:9:85,9,0	1/1:0,6:6:18:178,18,0	0/0:10,0:10:30:0,30,321	1/1:0,5:5:15:147,15,0	0/0:1,0:1:3:0,3,31	0/1:1,1:2:26:26,0,26	0/0:2,0:2:6:0,6,66	1/1:0,3:3:9:89,9,0	1/1:0,5:5:15:161,15,0	1/1:0,4:4:12:118,12,0	1/1:0,6:6:18:185,18,0	1/1:0,4:4:12:122,12,0	0/0:3,0:3:9:0,9,95	1/1:0,1:1:3:31,3,0	0/0:5,0:5:15:0,15,155	1/1:0,2:2:6:58,6,0	0/0:2,0:2:6:0,6,55	1/1:0,8:8:24:248,24,0	0/0:3,0:3:9:0,9,96	1/1:0,8:8:24:242,24,0	0/1:9,1:10:5:5,0,200	1/1:0,3:3:9:95,9,0	0/1:3,1:4:19:19,0,84	1/1:0,7:7:21:211,21,0	1/1:0,5:5:15:151,15,0	1/1:0,1:1:3:30,3,0	0/0:1,0:1:3:0,3,32	1/1:0,3:3:9:93,9,0	0/0:3,0:3:9:0,9,86	0/0:1,0:1:3:0,3,33	1/1:0,3:3:9:91,9,0	1/1:0,2:2:6:61,6,0	0/0:2,0:2:6:0,6,60	1/1:0,7:7:21:197,21,0	0/0:3,0:3:9:0,9,97	0/0:4,0:4:12:0,12,124	0/0:2,0:2:6:0,6,63	1/1:0,2:2:6:60,6,0	1/1:0,2:2:6:59,6,0	1/1:0,1:1:3:31,3,0	1/1:0,4:4:12:117,12,0	0/0:6,0:6:18:0,18,206	0/0:6,0:6:18:0,18,190	1/1:0,3:3:9:94,9,0	1/1:0,2:2:6:59,6,0	0/0:8,0:8:24:0,24,252	1/1:0,3:3:9:92,9,0	1/1:0,3:3:9:88,9,0	1/1:0,3:3:9:88,9,0	0/0:3,0:3:9:0,9,96	1/1:0,2:2:6:61,6,0	0/0:4,0:4:12:0,12,128	1/1:0,6:6:18:189,18,0	0/0:4,0:4:12:0,12,132	0/0:3,0:3:9:0,9,97	1/1:0,6:6:18:175,18,0	1/1:0,3:3:9:92,9,0	0/0:6,0:6:15:0,15,172	0/0:1,0:1:3:0,3,28	1/1:0,3:3:9:88,9,0	1/1:0,3:3:9:92,9,0	1/1:0,6:6:18:179,18,0	1/1:0,5:5:15:156,15,0	1/1:0,1:1:3:30,3,0	1/1:0,2:2:3:45,3,0	1/1:0,2:2:3:45,3,0	0/0:4,0:4:6:0,6,89	1/1:0,5:5:9:116,9,0	0/0:4,0:4:6:0,6,89	./.:.:.:.:.	0/0:2,0:2:3:0,3,45	0/0:23,0:23:69:0,69,783
chr0	155990529	.	A	T	2525.41	.	AC=26;AF=0.104;AN=250;BaseQRankSum=0.352;DP=954;Dels=0.00;FS=1.780;HaplotypeScore=0.0952;InbreedingCoeff=0.5980;MLEAC=23;MLEAF=0.092;MQ=59.78;MQ0=0;MQRankSum=-0.229;QD=26.87;ReadPosRankSum=-2.536	GT:AD:DP:GQ:PL	0/0:57,0:57:99:0,171,1822	0/0:27,0:27:81:0,81,838	1/1:0,18:18:48:528,48,0	0/0:43,0:43:99:0,129,1320	0/0:17,0:17:45:0,45,480	1/1:0,14:14:42:424,42,0	0/0:18,0:18:54:0,54,555	1/1:0,1:1:3:35,3,0	0/0:1,0:1:3:0,3,32	0/0:17,0:17:48:0,48,507	./.:.:.:.:.	0/0:17,0:17:45:0,45,485	0/0:17,0:17:51:0,51,519	0/0:1,0:1:3:0,3,34	0/0:24,0:24:72:0,72,745	0/0:20,0:20:51:0,51,560	0/0:22,0:22:63:0,63,651	0/0:1,0:1:3:0,3,32	0/0:6,0:6:18:0,18,188	./.:.:.:.:.	1/1:0,4:4:12:129,12,0	0/0:9,0:9:27:0,27,270	0/0:16,0:16:45:0,45,492	0/0:22,0:22:66:0,66,662	0/0:2,0:2:6:0,6,65	0/0:8,0:8:21:0,21,229	0/0:16,0:16:48:0,48,497	0/0:3,0:3:9:0,9,103	0/0:2,0:2:3:0,3,31	0/0:15,0:15:45:0,45,459	0/0:2,0:2:6:0,6,62	0/0:6,0:6:18:0,18,191	0/0:11,0:11:30:0,30,314	0/0:2,0:2:6:0,6,61	1/1:0,12:12:36:367,36,0	0/0:5,0:5:15:0,15,159	0/0:16,0:16:45:0,45,481	0/0:11,0:11:30:0,30,320	0/0:11,0:11:33:0,33,325	0/0:3,0:3:9:0,9,97	0/0:5,0:5:15:0,15,166	0/0:9,0:9:27:0,27,275	0/0:24,0:24:66:0,66,713	0/0:18,0:18:45:0,45,505	0/0:19,0:19:54:0,54,579	1/1:0,12:12:36:371,36,0	1/1:0,11:11:33:335,33,0	0/0:4,0:4:12:0,12,134	0/0:1,0:1:3:0,3,32	0/0:11,0:11:33:0,33,333	1/1:0,2:2:3:33,3,0	0/0:7,0:7:21:0,21,216	0/0:3,0:3:9:0,9,95	0/0:2,0:2:6:0,6,68	0/0:4,0:4:12:0,12,123	./.:.:.:.:.	0/0:9,0:9:27:0,27,269	0/0:3,0:3:9:0,9,95	./.:.:.:.:.	0/0:11,0:11:33:0,33,339	./.:.:.:.:.	0/0:4,0:4:9:0,9,107	0/0:5,0:5:15:0,15,150	0/0:5,0:5:15:0,15,160	0/0:6,0:6:18:0,18,184	0/0:1,0:1:3:0,3,32	1/1:0,6:6:18:185,18,0	0/0:5,0:5:15:0,15,149	0/0:2,0:2:6:0,6,65	./.:.:.:.:.	./.:.:.:.:.	0/0:2,0:2:6:0,6,62	0/0:1,0:1:3:0,3,29	0/0:7,0:7:21:0,21,210	0/0:1,0:1:3:0,3,32	0/0:2,0:2:6:0,6,53	0/0:2,0:2:6:0,6,63	0/0:3,0:3:9:0,9,92	0/0:2,0:2:6:0,6,60	0/0:7,0:7:21:0,21,210	0/0:2,0:2:6:0,6,61	0/0:5,0:5:12:0,12,132	0/0:5,0:5:15:0,15,162	0/0:4,0:4:12:0,12,120	1/1:0,3:3:9:92,9,0	0/0:3,0:3:9:0,9,97	1/1:0,7:7:21:215,21,0	0/0:4,0:4:12:0,12,123	1/1:0,2:2:6:65,6,0	0/0:4,0:4:12:0,12,124	1/1:0,2:2:6:61,6,0	0/0:3,0:3:9:0,9,86	0/0:3,0:3:9:0,9,87	0/0:7,0:7:21:0,21,215	0/0:2,0:2:6:0,6,64	0/0:1,0:1:3:0,3,32	0/0:3,0:3:9:0,9,96	0/0:3,0:3:9:0,9,92	./.:.:.:.:.	./.:.:.:.:.	0/0:7,0:7:21:0,21,227	0/0:2,0:2:6:0,6,65	0/0:2,0:2:6:0,6,59	./.:.:.:.:.	0/0:2,0:2:6:0,6,63	0/0:5,0:5:15:0,15,151	0/0:1,0:1:3:0,3,33	0/0:6,0:6:18:0,18,192	./.:.:.:.:.	0/0:7,0:7:21:0,21,215	0/0:9,0:9:27:0,27,275	./.:.:.:.:.	0/0:11,0:11:33:0,33,332	0/0:9,0:9:27:0,27,279	0/0:6,0:6:12:0,12,149	0/0:3,0:3:9:0,9,95	0/0:5,0:5:15:0,15,148	0/0:1,0:1:3:0,3,32	0/0:1,0:1:3:0,3,29	0/0:1,0:1:3:0,3,29	0/0:7,0:7:21:0,21,204	0/0:3,0:3:9:0,9,98	0/0:11,0:11:33:0,33,347	0/0:5,0:5:15:0,15,148	0/0:4,0:4:12:0,12,126	0/0:2,0:2:6:0,6,59	0/0:5,0:5:15:0,15,155	0/0:4,0:4:12:0,12,123	0/0:2,0:2:6:0,6,59	0/0:10,0:10:18:0,18,242	0/0:2,0:2:3:0,3,45	0/0:4,0:4:6:0,6,89	0/0:1,0:1:3:0,3,32	0/0:5,0:5:9:0,9,119	0/0:6,0:6:12:0,12,152	0/0:7,0:7:15:0,15,181	0/0:22,0:22:66:0,66,722
chr0	155992366	.	C	T	3649.17	.	AC=46;AF=0.177;AN=260;BaseQRankSum=4.445;DP=949;Dels=0.00;FS=1.462;HaplotypeScore=0.1153;InbreedingCoeff=0.7003;MLEAC=37;MLEAF=0.142;MQ=59.70;MQ0=0;MQRankSum=0.306;QD=26.07;ReadPosRankSum=-0.280	GT:AD:DP:GQ:PL	0/0:73,0:73:99:0,220,2274	0/0:13,0:13:33:0,33,367	0/0:16,0:16:42:0,42,458	0/0:41,0:41:99:0,123,1242	0/0:14,0:14:42:0,42,426	0/0:16,0:16:42:0,42,444	0/0:11,0:11:33:0,33,337	0/0:1,0:1:3:0,3,32	0/0:2,0:2:3:0,3,32	0/0:12,0:12:33:0,33,333	0/0:5,0:5:15:0,15,156	0/0:20,0:20:54:0,54,575	0/0:13,0:13:33:0,33,367	./.:.:.:.:.	1/1:0,17:17:45:495,45,0	1/1:0,17:17:48:508,48,0	0/0:18,0:18:48:0,48,524	0/0:3,0:3:9:0,9,92	0/0:9,0:9:21:0,21,236	0/0:7,0:7:21:0,21,205	0/0:4,0:4:12:0,12,122	0/0:15,0:15:39:0,39,413	0/0:10,0:11:30:0,30,307	0/0:16,0:16:48:0,48,481	0/0:4,0:4:12:0,12,115	0/0:24,0:24:72:0,72,741	0/0:19,0:19:54:0,54,558	1/1:0,6:6:18:174,18,0	1/1:0,4:4:12:130,12,0	1/1:0,20:20:54:597,54,0	1/1:0,2:2:6:63,6,0	1/1:0,1:1:3:32,3,0	0/0:23,0:23:69:0,69,703	1/1:0,1:1:3:32,3,0	0/0:13,0:13:39:0,39,390	0/0:7,0:7:21:0,21,208	0/0:9,0:9:27:0,27,270	0/0:16,0:16:36:0,36,404	1/1:0,12:12:33:354,33,0	0/0:5,0:5:15:0,15,155	1/1:0,3:3:9:97,9,0	0/0:8,0:8:24:0,24,248	0/0:18,0:18:48:0,48,518	0/0:14,0:14:42:0,42,416	0/0:15,0:15:45:0,45,444	0/0:16,0:16:48:0,48,489	0/0:15,0:15:42:0,42,450	0/0:2,0:2:6:0,6,61	0/0:4,0:4:12:0,12,121	0/0:6,0:6:12:0,12,149	0/0:2,0:2:6:0,6,61	0/0:4,0:4:12:0,12,120	0/0:1,0:1:3:0,3,30	0/0:2,0:2:3:0,3,45	0/0:4,0:4:9:0,9,107	0/0:4,0:4:12:0,12,124	0/0:1,0:1:3:0,3,31	0/0:7,0:7:21:0,21,214	0/0:4,0:4:12:0,12,122	0/0:2,0:2:6:0,6,63	1/1:0,2:2:6:64,6,0	1/1:0,4:4:9:99,9,0	0/0:6,0:6:15:0,15,167	0/0:1,0:1:3:0,3,29	0/0:9,0:9:27:0,27,275	1/1:0,3:3:9:92,9,0	0/0:2,0:2:6:0,6,61	0/0:4,0:4:12:0,12,122	1/1:0,7:7:21:223,21,0	0/0:5,0:5:15:0,15,157	0/0:4,0:4:12:0,12,117	./.:.:.:.:.	./.:.:.:.:.	0/0:4,0:4:9:0,9,108	0/0:7,0:7:18:0,18,199	0/0:2,0:2:6:0,6,59	0/0:5,0:5:15:0,15,150	0/0:2,0:2:6:0,6,61	0/0:2,0:2:6:0,6,60	0/0:1,0:1:3:0,3,31	0/0:2,0:2:3:0,3,45	./.:.:.:.:.	0/0:4,0:4:12:0,12,125	0/0:7,0:7:21:0,21,215	0/0:4,0:4:12:0,12,121	0/0:5,0:6:15:0,15,151	0/0:3,0:3:9:0,9,91	0/0:5,0:5:15:0,15,158	0/0:1,0:1:3:0,3,33	1/1:0,6:6:18:189,18,0	0/0:5,0:5:12:0,12,137	0/0:4,0:4:12:0,12,118	1/1:0,4:4:12:124,12,0	0/0:3,0:3:9:0,9,90	./.:.:.:.:.	1/1:0,4:4:12:111,12,0	1/1:0,3:3:9:86,9,0	0/0:1,0:1:3:0,3,28	1/1:0,4:4:12:126,12,0	0/0:2,0:2:6:0,6,63	0/0:7,0:7:21:0,21,214	0/0:4,0:4:12:0,12,122	1/1:0,3:3:9:94,9,0	0/0:2,0:2:6:0,6,58	0/0:2,0:2:6:0,6,63	0/0:2,0:2:6:0,6,61	0/0:8,0:8:24:0,24,250	0/0:4,0:4:12:0,12,132	0/0:3,0:3:9:0,9,96	0/0:8,0:8:24:0,24,232	0/0:2,0:2:6:0,6,61	0/0:3,0:3:9:0,9,97	0/0:3,0:3:9:0,9,94	1/1:0,7:7:18:202,18,0	1/1:0,8:8:21:235,21,0	1/1:0,2:2:6:65,6,0	0/0:1,0:1:3:0,3,31	0/0:2,0:2:6:0,6,61	0/0:2,0:2:6:0,6,63	0/0:5,0:5:15:0,15,151	0/0:4,0:4:12:0,12,124	0/0:10,0:10:27:0,27,296	0/0:4,0:4:9:0,9,106	0/0:3,0:3:9:0,9,94	0/0:9,0:9:24:0,24,259	0/0:6,0:6:12:0,12,150	0/0:3,0:3:9:0,9,94	0/0:5,0:5:15:0,15,156	0/0:4,0:4:12:0,12,111	0/0:2,0:2:3:0,3,45	./.:.:.:.:.	0/0:2,0:2:3:0,3,45	./.:.:.:.:.	0/0:2,0:2:3:0,3,45	0/0:2,0:2:3:0,3,45	0/0:2,0:2:3:0,3,45	0/0:22,0:23:66:0,66,708
chr0	155992471	.	A	G	1484.1	.	AC=25;AF=0.095;AN=262;BaseQRankSum=2.506;DP=955;Dels=0.00;FS=0.487;HaplotypeScore=0.1263;InbreedingCoeff=0.5655;MLEAC=20;MLEAF=0.076;MQ=59.86;MQ0=0;MQRankSum=0.966;QD=22.15;ReadPosRankSum=0.195	GT:AD:DP:GQ:PL	0/0:71,0:71:99:0,214,2269	0/0:11,0:11:30:0,30,322	0/0:18,0:18:51:0,51,522	0/0:36,0:36:99:0,108,1089	0/0:17,0:17:48:0,48,512	0/0:9,0:9:27:0,27,270	0/0:14,0:14:36:0,36,383	0/0:2,0:2:6:0,6,67	0/0:1,0:1:3:0,3,31	0/0:13,0:13:36:0,36,387	./.:.:.:.:.	0/0:12,0:12:36:0,36,369	0/0:10,0:10:30:0,30,306	0/0:1,0:1:3:0,3,32	0/0:25,0:25:75:0,75,768	0/0:10,0:10:30:0,30,304	0/0:17,0:17:45:0,45,493	0/0:6,0:6:18:0,18,188	0/0:3,0:3:9:0,9,92	1/1:0,5:5:15:165,15,0	0/0:2,0:2:6:0,6,63	0/0:15,0:15:36:0,36,403	1/1:0,12:12:33:367,33,0	0/1:7,8:15:99:197,0,160	0/0:6,0:6:18:0,18,191	0/0:18,0:18:54:0,54,553	0/0:16,1:17:45:0,45,462	0/0:5,0:5:15:0,15,161	0/0:3,0:3:9:0,9,97	0/0:16,0:16:45:0,45,471	0/0:4,0:4:12:0,12,132	0/0:3,0:3:9:0,9,100	0/0:13,0:13:39:0,39,389	0/0:9,0:9:27:0,27,279	0/0:25,0:25:69:0,69,723	0/0:4,0:4:12:0,12,126	0/0:20,0:20:57:0,57,601	0/0:10,0:10:30:0,30,304	0/0:17,0:17:51:0,51,536	0/0:3,0:3:9:0,9,97	0/0:4,0:4:12:0,12,132	0/0:14,0:14:42:0,42,430	0/0:13,0:13:33:0,33,351	0/0:14,0:14:42:0,42,432	0/0:16,0:16:42:0,42,443	0/0:21,0:21:57:0,57,622	0/0:13,0:13:36:0,36,381	0/0:2,0:2:6:0,6,65	0/0:3,0:3:9:0,9,89	0/0:4,0:4:12:0,12,128	0/0:2,0:2:6:0,6,61	0/0:5,0:5:15:0,15,152	0/0:2,0:2:6:0,6,61	0/0:2,0:2:6:0,6,63	1/1:0,6:6:18:179,18,0	0/0:4,0:4:12:0,12,126	0/0:9,0:9:24:0,24,245	0/0:4,0:4:12:0,12,124	./.:.:.:.:.	0/0:9,0:9:27:0,27,276	0/0:3,0:3:9:0,9,96	0/0:3,0:3:9:0,9,92	0/0:7,0:7:21:0,21,214	0/0:5,0:5:9:0,9,124	0/0:6,0:6:18:0,18,193	0/0:2,0:2:6:0,6,65	0/0:5,0:5:15:0,15,156	0/0:6,0:6:18:0,18,180	0/0:3,0:3:9:0,9,91	0/0:4,0:4:12:0,12,127	0/0:2,0:2:6:0,6,63	0/0:1,0:1:3:0,3,32	1/1:0,2:2:6:64,6,0	1/1:0,4:4:9:107,9,0	0/0:5,0:5:12:0,12,135	0/0:6,0:6:18:0,18,185	1/1:0,1:1:3:32,3,0	0/0:1,0:1:3:0,3,33	0/0:2,0:2:6:0,6,60	0/0:6,0:6:18:0,18,195	0/0:2,0:2:6:0,6,63	0/0:2,0:2:6:0,6,58	0/0:2,0:2:6:0,6,66	0/0:5,0:5:15:0,15,154	0/0:6,0:6:18:0,18,184	0/0:7,0:7:21:0,21,221	0/0:5,0:5:12:0,12,137	0/0:7,0:7:21:0,21,219	0/0:2,0:2:6:0,6,63	0/0:6,0:6:18:0,18,191	0/0:2,0:2:6:0,6,63	0/0:4,0:4:12:0,12,122	0/0:6,0:6:18:0,18,185	0/0:4,0:4:12:0,12,118	./.:.:.:.:.	0/0:2,0:2:6:0,6,61	0/0:9,0:9:27:0,27,283	./.:.:.:.:.	./.:.:.:.:.	0/0:2,0:2:3:0,3,31	0/0:9,0:9:27:0,27,284	0/0:2,0:2:6:0,6,59	0/0:2,0:2:6:0,6,61	1/1:0,5:5:15:154,15,0	1/1:0,4:4:12:120,12,0	1/1:0,5:5:15:154,15,0	0/0:5,0:5:15:0,15,158	0/0:7,0:7:21:0,21,218	0/0:1,0:1:3:0,3,33	0/0:6,0:6:18:0,18,182	0/0:4,0:4:12:0,12,124	0/0:1,0:1:3:0,3,34	0/0:9,0:9:27:0,27,278	0/0:5,0:5:12:0,12,140	0/0:4,0:4:12:0,12,127	0/0:2,0:2:6:0,6,59	0/0:5,0:5:15:0,15,158	0/0:3,0:3:9:0,9,96	0/0:2,0:2:6:0,6,59	0/0:3,0:3:9:0,9,83	0/0:3,0:3:9:0,9,99	0/0:4,0:4:12:0,12,127	0/0:6,0:6:18:0,18,182	0/0:4,0:4:12:0,12,119	1/1:0,5:5:15:150,15,0	1/1:0,1:1:3:33,3,0	0/0:2,0:2:6:0,6,60	0/0:9,0:9:27:0,27,284	1/1:0,2:2:6:61,6,0	0/0:2,0:2:3:0,3,29	0/0:2,0:2:6:0,6,63	0/0:4,0:4:6:0,6,76	0/0:4,0:4:6:0,6,89	0/0:4,0:4:6:0,6,89	0/0:2,0:2:3:0,3,45	./.:.:.:.:.	0/0:25,0:25:75:0,75,826
chr0	155992555	.	C	T	3168.16	.	AC=42;AF=0.158;AN=266;BaseQRankSum=-0.617;DP=871;Dels=0.00;FS=0.000;HaplotypeScore=0.0921;InbreedingCoeff=0.5992;MLEAC=37;MLEAF=0.139;MQ=59.88;MQ0=0;MQRankSum=-1.171;QD=24.37;ReadPosRankSum=-1.344	GT:AD:DP:GQ:PL	0/0:48,0:48:99:0,144,1554	0/0:13,0:13:39:0,39,409	0/0:17,0:17:45:0,45,511	0/0:29,0:29:84:0,84,907	0/0:10,0:10:30:0,30,317	0/0:12,0:12:36:0,36,379	0/0:3,0:3:9:0,9,96	0/0:4,0:4:12:0,12,127	./.:.:.:.:.	0/0:10,0:10:30:0,30,318	0/0:5,0:5:15:0,15,162	0/0:12,0:12:36:0,36,385	0/0:11,0:11:33:0,33,352	0/0:2,0:2:6:0,6,63	1/1:0,28:28:78:846,78,0	1/1:0,13:13:39:401,39,0	0/0:13,0:13:36:0,36,395	0/0:2,0:2:6:0,6,63	0/0:7,0:7:21:0,21,225	0/0:7,0:7:18:0,18,203	0/0:2,0:2:6:0,6,65	0/0:18,0:18:51:0,51,544	0/0:15,0:15:42:0,42,460	0/0:18,0:18:54:0,54,573	0/0:5,0:5:15:0,15,155	0/0:14,0:14:42:0,42,447	0/0:11,0:11:33:0,33,355	1/1:0,4:4:12:126,12,0	0/1:1,3:4:21:84,0,21	0/0:16,0:16:48:0,48,505	1/1:0,2:2:6:68,6,0	1/1:0,1:1:3:30,3,0	0/0:12,0:12:30:0,30,345	0/1:1,4:5:18:113,0,18	0/0:17,0:17:45:0,45,480	0/0:5,0:5:15:0,15,163	0/0:17,0:17:45:0,45,509	0/0:3,0:3:9:0,9,97	1/1:0,11:11:33:345,33,0	0/0:1,0:1:3:0,3,30	0/1:4,2:6:46:46,0,104	0/0:13,0:13:39:0,39,416	0/0:15,0:15:45:0,45,475	0/0:9,0:9:24:0,24,268	0/0:9,0:9:27:0,27,291	0/0:20,0:21:60:0,60,638	0/0:15,0:15:45:0,45,480	0/0:3,0:3:9:0,9,96	0/0:3,0:3:9:0,9,97	0/0:4,0:4:12:0,12,126	0/0:2,0:2:6:0,6,64	0/0:7,0:7:21:0,21,226	0/0:2,0:2:6:0,6,63	0/0:3,0:3:9:0,9,97	0/0:4,0:4:12:0,12,129	0/0:3,0:3:9:0,9,94	0/0:6,0:6:18:0,18,183	0/0:2,0:2:6:0,6,63	0/0:2,0:2:6:0,6,65	0/0:2,0:2:6:0,6,63	1/1:0,1:1:3:34,3,0	1/1:0,4:4:12:129,12,0	0/0:4,0:4:12:0,12,128	0/0:4,0:4:12:0,12,135	0/0:6,0:6:18:0,18,182	1/1:0,6:6:18:188,18,0	0/0:4,0:4:12:0,12,130	0/0:7,0:7:18:0,18,199	1/1:0,3:3:9:99,9,0	./.:.:.:.:.	0/0:5,0:5:15:0,15,162	0/0:2,0:2:3:0,3,45	0/0:2,0:2:6:0,6,66	0/0:7,0:7:18:0,18,202	./.:.:.:.:.	0/0:4,0:4:12:0,12,118	0/0:1,0:1:3:0,3,32	0/0:2,0:2:6:0,6,63	./.:.:.:.:.	0/0:10,0:10:24:0,24,281	0/0:3,0:3:9:0,9,97	0/0:2,0:2:6:0,6,55	0/0:6,0:6:18:0,18,191	0/0:3,0:4:9:0,9,95	0/0:5,0:5:15:0,15,159	0/0:1,0:1:3:0,3,32	0/0:6,0:6:15:0,15,167	0/1:7,1:8:7:7,0,188	0/0:2,0:2:6:0,6,65	1/1:0,7:7:21:222,21,0	0/0:2,0:2:6:0,6,65	0/0:8,0:8:21:0,21,239	1/1:0,1:1:3:31,3,0	0/0:3,0:3:9:0,9,96	0/0:1,0:1:3:0,3,32	1/1:0,2:2:6:61,6,0	1/1:0,5:5:15:151,15,0	0/0:1,0:1:3:0,3,32	1/1:0,3:3:9:94,9,0	0/0:1,0:1:3:0,3,32	0/0:4,0:4:12:0,12,125	0/0:3,0:3:9:0,9,99	1/1:0,3:3:9:95,9,0	0/0:2,0:2:6:0,6,67	0/0:2,0:2:6:0,6,65	0/0:4,0:4:12:0,12,125	0/0:5,0:5:15:0,15,165	0/0:3,0:3:9:0,9,95	0/0:4,0:4:12:0,12,113	0/0:1,0:1:3:0,3,33	0/0:8,0:8:24:0,24,249	0/0:4,0:4:12:0,12,116	0/0:10,0:10:30:0,30,310	1/1:0,4:4:12:128,12,0	1/1:0,4:4:12:128,12,0	1/1:0,5:5:15:161,15,0	0/0:5,0:5:15:0,15,155	0/0:3,0:3:9:0,9,97	0/0:5,0:5:9:0,9,110	0/0:3,0:3:9:0,9,95	0/0:6,0:6:18:0,18,189	0/0:3,0:3:9:0,9,97	0/0:7,0:7:21:0,21,228	0/0:2,0:2:6:0,6,64	0/0:4,0:4:12:0,12,126	0/0:7,0:7:21:0,21,223	0/0:5,0:5:15:0,15,159	0/0:7,0:7:21:0,21,227	0/0:5,0:5:15:0,15,151	0/0:4,0:4:6:0,6,89	0/0:2,0:2:6:0,6,64	0/0:2,0:2:3:0,3,45	0/0:2,0:2:3:0,3,45	0/0:6,0:6:9:0,9,134	0/0:4,0:4:6:0,6,89	0/0:2,0:2:3:0,3,45	0/0:20,0:20:60:0,60,649
chr0	155993272	.	T	A	958.24	.	AC=20;AF=0.090;AN=222;BaseQRankSum=2.012;DP=527;Dels=0.00;FS=0.000;HaplotypeScore=0.0305;InbreedingCoeff=0.2935;MLEAC=18;MLEAF=0.081;MQ=59.77;MQ0=0;MQRankSum=-1.095;QD=16.24;ReadPosRankSum=-1.727	GT:AD:DP:GQ:PL	0/0:27,0:27:81:0,81,869	0/0:15,0:15:42:0,42,442	0/0:10,0:10:30:0,30,305	0/0:13,0:13:39:0,39,393	0/0:6,0:6:18:0,18,180	0/0:2,0:2:6:0,6,59	0/0:2,0:2:6:0,6,57	0/0:1,0:1:3:0,3,31	0/0:1,0:1:3:0,3,33	0/0:6,0:6:18:0,18,178	0/0:2,0:2:6:0,6,55	0/0:12,0:12:27:0,27,313	0/0:9,0:9:27:0,27,274	./.:.:.:.:.	0/0:16,0:16:48:0,48,480	0/0:8,0:8:18:0,18,206	0/0:5,0:5:15:0,15,149	./.:.:.:.:.	0/0:1,0:1:3:0,3,30	./.:.:.:.:.	./.:.:.:.:.	0/0:15,0:15:36:0,36,401	1/1:0,8:8:21:229,21,0	0/1:8,6:14:99:145,0,205	0/0:1,0:1:3:0,3,32	0/0:10,0:10:30:0,30,300	0/0:11,0:11:33:0,33,334	0/0:2,0:2:6:0,6,65	0/0:1,0:1:3:0,3,32	0/0:8,0:8:21:0,21,226	0/0:1,0:1:3:0,3,31	0/0:3,0:3:9:0,9,100	0/0:2,0:2:6:0,6,58	./.:.:.:.:.	0/0:8,0:8:24:0,24,238	./.:.:.:.:.	0/0:4,0:4:12:0,12,123	0/0:4,0:4:12:0,12,117	0/1:6,2:8:19:19,0,122	0/0:1,0:1:3:0,3,32	0/0:1,0:1:3:0,3,33	0/0:6,0:6:18:0,18,179	0/0:18,0:18:54:0,54,537	0/0:5,0:5:12:0,12,139	0/0:9,0:9:27:0,27,269	0/0:14,0:14:27:0,27,342	0/0:4,0:4:12:0,12,122	0/0:1,0:1:3:0,3,31	0/0:2,0:2:6:0,6,61	0/0:3,0:3:9:0,9,90	0/0:5,0:5:15:0,15,146	./.:.:.:.:.	0/0:7,0:7:21:0,21,211	0/0:1,0:1:3:0,3,31	1/1:0,3:3:9:92,9,0	0/0:1,0:1:3:0,3,32	0/0:6,0:6:18:0,18,183	0/0:7,0:7:18:0,18,198	0/0:6,0:6:18:0,18,181	0/0:3,0:3:9:0,9,91	0/0:1,0:1:3:0,3,32	0/0:4,0:4:12:0,12,118	0/0:5,0:5:12:0,12,134	0/0:3,0:3:9:0,9,92	0/0:1,0:1:3:0,3,32	./.:.:.:.:.	0/0:4,0:4:12:0,12,119	./.:.:.:.:.	./.:.:.:.:.	0/0:1,0:1:3:0,3,31	./.:.:.:.:.	0/0:2,0:2:6:0,6,59	./.:.:.:.:.	0/1:2,2:4:49:49,0,49	0/0:4,0:4:12:0,12,120	0/0:1,0:1:3:0,3,30	1/1:0,1:1:3:31,3,0	0/0:2,0:2:6:0,6,59	0/0:1,0:1:3:0,3,32	0/0:8,0:8:24:0,24,243	./.:.:.:.:.	0/0:2,0:2:6:0,6,58	0/0:1,0:1:3:0,3,30	0/0:2,0:2:6:0,6,61	0/0:6,0:6:18:0,18,173	0/0:1,0:1:3:0,3,30	0/0:4,0:4:12:0,12,124	./.:.:.:.:.	0/0:10,0:10:30:0,30,310	0/0:1,0:1:3:0,3,32	0/0:2,0:2:6:0,6,60	./.:.:.:.:.	0/0:3,0:3:6:0,6,63	0/0:1,0:1:3:0,3,33	0/0:6,0:6:18:0,18,178	./.:.:.:.:.	0/0:2,0:2:6:0,6,65	0/0:3,0:3:9:0,9,94	0/0:2,0:2:6:0,6,57	0/0:3,0:3:9:0,9,89	./.:.:.:.:.	0/0:1,0:1:3:0,3,32	./.:.:.:.:.	1/1:0,1:1:3:31,3,0	./.:.:.:.:.	1/1:0,8:8:24:248,24,0	0/0:1,0:1:3:0,3,31	0/0:2,0:2:6:0,6,57	0/0:1,0:1:3:0,3,30	./.:.:.:.:.	0/0:4,0:4:12:0,12,122	0/0:1,0:1:3:0,3,31	0/0:1,0:1:3:0,3,30	0/0:4,0:4:12:0,12,124	./.:.:.:.:.	0/0:5,0:5:15:0,15,150	0/0:2,0:2:6:0,6,57	0/0:5,0:5:12:0,12,136	0/0:3,0:3:9:0,9,89	0/0:1,0:1:3:0,3,29	0/1:1,1:2:26:26,0,26	0/0:2,0:2:6:0,6,57	0/0:5,0:5:15:0,15,148	0/0:2,0:2:6:0,6,67	1/1:0,1:1:3:32,3,0	1/1:0,6:6:18:190,18,0	0/0:1,0:1:3:0,3,30	0/0:5,0:5:15:0,15,160	1/1:0,3:3:9:95,9,0	./.:.:.:.:.	./.:.:.:.:.	0/0:2,0:2:3:0,3,30	./.:.:.:.:.	./.:.:.:.:.	./.:.:.:.:.	0/0:4,0:4:6:0,6,89	0/0:24,0:24:72:0,72,797
chr0	155993292	.	C	A	909.87	.	AC=14;AF=0.065;AN=214;BaseQRankSum=-0.981;DP=443;Dels=0.00;FS=1.837;HaplotypeScore=0.0828;InbreedingCoeff=0.3294;MLEAC=12;MLEAF=0.056;MQ=59.83;MQ0=0;MQRankSum=-1.488;QD=25.27;ReadPosRankSum=3.367	GT:AD:DP:GQ:PL	1/1:0,18:18:54:558,54,0	0/0:13,0:13:39:0,39,413	0/0:9,0:9:27:0,27,291	0/0:10,0:10:30:0,30,310	0/0:6,0:6:18:0,18,197	0/0:1,0:1:3:0,3,32	0/0:1,0:1:3:0,3,32	0/0:1,0:1:3:0,3,32	1/1:0,1:1:3:33,3,0	0/0:5,0:5:15:0,15,158	0/0:2,0:2:6:0,6,61	0/0:11,0:11:27:0,27,317	0/0:8,0:8:24:0,24,251	./.:.:.:.:.	0/0:14,0:14:42:0,42,444	0/0:8,0:8:18:0,18,214	0/0:4,0:4:12:0,12,126	./.:.:.:.:.	0/0:1,0:1:3:0,3,31	./.:.:.:.:.	./.:.:.:.:.	0/0:14,0:14:36:0,36,407	0/0:6,0:6:15:0,15,168	0/0:12,0:12:36:0,36,380	0/0:1,0:1:3:0,3,32	0/0:7,0:7:21:0,21,223	1/1:0,7:7:21:201,21,0	0/0:2,0:2:6:0,6,67	0/0:2,0:2:6:0,6,70	0/0:6,0:6:15:0,15,172	0/0:1,0:1:3:0,3,32	0/0:2,0:2:6:0,6,69	0/0:2,0:2:6:0,6,62	./.:.:.:.:.	0/0:8,0:8:24:0,24,257	./.:.:.:.:.	0/0:4,0:4:12:0,12,125	1/1:0,4:4:12:117,12,0	0/0:7,0:7:15:0,15,185	1/1:0,1:1:3:32,3,0	0/0:1,0:1:3:0,3,34	0/0:6,0:6:18:0,18,195	0/0:15,0:15:45:0,45,468	0/0:3,0:3:9:0,9,97	0/0:6,0:6:18:0,18,189	0/0:11,0:11:24:0,24,292	0/0:5,0:5:15:0,15,158	0/0:1,0:1:3:0,3,32	0/0:1,0:1:3:0,3,32	0/0:2,0:2:6:0,6,65	0/0:4,0:4:12:0,12,126	./.:.:.:.:.	0/0:6,0:6:18:0,18,190	0/0:1,0:1:3:0,3,32	0/0:3,0:3:9:0,9,96	0/0:1,0:1:3:0,3,32	0/0:4,0:4:12:0,12,122	0/0:6,0:6:15:0,15,166	1/1:0,4:4:12:118,12,0	0/0:4,0:4:12:0,12,130	0/0:1,0:1:3:0,3,31	0/0:6,0:6:15:0,15,168	0/0:5,0:5:12:0,12,137	0/0:3,0:3:9:0,9,92	0/0:1,0:1:3:0,3,32	./.:.:.:.:.	0/0:4,0:4:12:0,12,127	./.:.:.:.:.	./.:.:.:.:.	0/0:1,0:1:3:0,3,32	./.:.:.:.:.	0/0:1,0:1:3:0,3,31	./.:.:.:.:.	0/0:3,0:3:9:0,9,92	0/0:4,0:4:12:0,12,126	0/0:1,0:1:3:0,3,32	0/0:1,0:1:3:0,3,32	0/0:2,0:2:6:0,6,63	0/0:1,0:1:3:0,3,31	0/0:5,0:5:15:0,15,156	./.:.:.:.:.	0/0:2,0:2:6:0,6,63	./.:.:.:.:.	0/0:2,0:2:6:0,6,63	0/0:5,0:5:15:0,15,153	0/0:1,0:1:3:0,3,32	0/0:4,0:4:12:0,12,126	./.:.:.:.:.	0/0:5,0:5:15:0,15,158	0/0:1,0:1:3:0,3,32	0/0:2,0:2:6:0,6,64	./.:.:.:.:.	0/0:2,0:2:6:0,6,63	./.:.:.:.:.	0/0:4,0:4:12:0,12,126	./.:.:.:.:.	0/0:2,0:2:6:0,6,69	0/0:4,0:4:12:0,12,116	0/0:2,0:2:6:0,6,65	0/0:2,0:2:6:0,6,61	./.:.:.:.:.	0/0:1,0:1:3:0,3,32	./.:.:.:.:.	0/0:1,0:1:3:0,3,32	./.:.:.:.:.	0/0:7,0:7:21:0,21,221	0/0:1,0:1:3:0,3,32	0/0:2,0:2:6:0,6,63	./.:.:.:.:.	./.:.:.:.:.	0/0:4,0:4:12:0,12,125	./.:.:.:.:.	1/1:0,1:1:3:29,3,0	0/0:3,0:3:9:0,9,95	./.:.:.:.:.	0/0:5,0:5:15:0,15,158	0/0:2,0:2:6:0,6,63	0/0:3,0:3:9:0,9,97	0/0:2,0:2:6:0,6,63	0/0:2,0:2:6:0,6,65	0/0:2,0:2:6:0,6,64	0/0:2,0:2:6:0,6,63	0/0:6,0:6:18:0,18,189	0/0:1,0:1:3:0,3,32	0/0:1,0:1:3:0,3,32	0/0:5,0:5:15:0,15,157	0/0:1,0:1:3:0,3,35	0/0:4,0:4:12:0,12,126	0/0:3,0:3:9:0,9,96	./.:.:.:.:.	./.:.:.:.:.	0/0:1,0:1:3:0,3,32	./.:.:.:.:.	./.:.:.:.:.	./.:.:.:.:.	0/0:4,0:4:6:0,6,89	0/0:19,0:19:57:0,57,663
chr0	155994328	.	T	G	2191.54	.	AC=21;AF=0.080;AN=264;BaseQRankSum=2.008;DP=872;Dels=0.00;FS=10.011;HaplotypeScore=0.0779;InbreedingCoeff=0.5000;MLEAC=18;MLEAF=0.068;MQ=59.52;MQ0=1;MQRankSum=2.349;QD=27.06;ReadPosRankSum=0.784	GT:AD:DP:GQ:PL	0/0:62,0:62:99:0,171,1902	0/0:23,0:23:69:0,69,722	1/1:0,30:30:78:880,78,0	0/0:33,0:33:99:0,99,1020	0/0:11,0:11:33:0,33,340	1/1:0,9:9:27:293,27,0	0/0:18,0:18:54:0,54,551	1/1:0,1:1:3:32,3,0	0/0:2,0:2:6:0,6,65	0/0:22,0:22:66:0,66,676	0/0:1,0:1:3:0,3,30	0/0:11,0:11:33:0,33,339	0/0:8,0:8:24:0,24,256	./.:.:.:.:.	0/0:12,0:12:36:0,36,372	0/0:14,0:14:39:0,39,415	0/0:13,0:13:39:0,39,400	0/0:4,0:4:12:0,12,122	0/0:13,0:13:36:0,36,389	0/0:3,0:3:9:0,9,89	0/1:1,2:3:23:53,0,23	0/0:5,0:5:12:0,12,138	0/0:17,0:17:51:0,51,525	0/0:13,0:13:30:0,30,310	0/0:4,0:4:12:0,12,128	0/0:13,0:13:36:0,36,394	0/0:19,0:19:54:0,54,572	0/0:2,0:2:6:0,6,67	0/0:2,0:2:6:0,6,63	0/0:15,0:15:42:0,42,449	0/0:4,0:4:12:0,12,129	0/0:3,0:3:9:0,9,97	0/0:13,0:13:33:0,33,363	0/0:2,0:2:6:0,6,63	1/1:0,10:10:30:322,30,0	0/0:6,0:6:18:0,18,176	0/0:17,0:17:48:0,48,517	0/0:9,0:9:24:0,24,264	0/0:11,0:11:33:0,33,333	./.:.:.:.:.	0/0:5,0:5:15:0,15,158	0/0:13,0:13:36:0,36,391	0/0:19,0:19:54:0,54,574	0/0:14,0:14:39:0,39,390	0/0:10,0:10:30:0,30,313	0/0:13,0:13:36:0,36,383	1/1:0,12:12:36:384,36,0	0/0:3,0:3:6:0,6,63	./.:.:.:.:.	0/0:2,0:2:6:0,6,61	./.:.:.:.:.	0/0:6,0:6:15:0,15,167	0/0:4,0:4:12:0,12,126	0/0:1,0:1:3:0,3,31	0/0:4,0:4:12:0,12,122	0/0:1,0:1:3:0,3,31	0/0:5,0:5:15:0,15,160	0/0:5,0:5:15:0,15,158	0/0:2,0:2:6:0,6,62	0/0:3,0:3:9:0,9,95	0/0:2,0:2:6:0,6,63	0/0:3,0:3:9:0,9,96	0/0:5,0:5:15:0,15,158	0/0:4,0:4:12:0,12,126	0/0:5,0:5:15:0,15,157	0/0:5,0:5:12:0,12,125	1/1:0,2:2:6:61,6,0	0/0:5,0:5:15:0,15,161	0/0:3,0:3:9:0,9,97	0/0:2,0:2:6:0,6,60	0/0:1,0:1:3:0,3,32	0/0:2,0:2:6:0,6,65	0/0:3,0:3:9:0,9,98	0/0:6,0:6:18:0,18,185	0/0:3,0:3:9:0,9,93	0/0:4,0:4:12:0,12,125	0/0:4,0:4:12:0,12,122	0/0:3,0:3:9:0,9,95	0/0:2,0:2:3:0,3,31	0/0:5,0:5:15:0,15,164	0/0:2,0:2:6:0,6,65	0/0:3,0:3:9:0,9,99	0/0:2,0:2:6:0,6,63	0/0:5,0:5:15:0,15,158	1/1:0,5:5:15:151,15,0	0/0:2,0:2:6:0,6,63	1/1:0,2:2:6:64,6,0	0/0:3,0:3:9:0,9,83	1/1:0,1:1:3:32,3,0	0/0:4,0:4:12:0,12,126	1/1:0,6:6:18:192,18,0	0/0:4,0:4:12:0,12,122	0/0:4,0:4:12:0,12,119	0/0:2,0:2:6:0,6,63	0/0:2,0:2:6:0,6,63	0/0:3,0:3:9:0,9,92	0/0:2,0:2:6:0,6,64	0/0:2,0:2:6:0,6,61	0/0:4,0:4:12:0,12,122	0/0:5,0:5:15:0,15,162	0/0:6,0:6:18:0,18,191	0/0:3,0:3:9:0,9,94	0/0:2,0:2:6:0,6,65	0/0:5,0:5:15:0,15,159	0/0:1,0:1:3:0,3,34	0/0:3,0:3:6:0,6,73	0/0:4,0:4:12:0,12,132	0/0:4,0:4:12:0,12,125	0/0:3,0:3:9:0,9,97	0/0:3,0:3:9:0,9,91	0/0:6,0:6:15:0,15,174	0/0:3,0:3:9:0,9,97	./.:.:.:.:.	0/0:8,0:8:24:0,24,253	0/0:7,0:7:18:0,18,201	0/0:4,0:4:12:0,12,123	0/0:3,0:3:9:0,9,96	0/0:7,0:7:21:0,21,221	0/0:1,0:1:3:0,3,31	0/0:1,0:1:3:0,3,33	0/0:3,0:3:9:0,9,97	0/0:4,0:4:12:0,12,122	0/0:4,0:4:12:0,12,129	0/0:4,0:4:12:0,12,116	0/0:5,0:5:15:0,15,157	0/0:2,0:2:6:0,6,63	0/0:5,0:5:15:0,15,157	0/0:7,0:7:21:0,21,219	0/0:2,0:2:6:0,6,67	0/0:2,0:2:3:0,3,45	0/0:3,0:3:6:0,6,75	0/0:6,0:6:9:0,9,115	0/0:6,0:6:12:0,12,151	0/0:4,0:4:6:0,6,89	0/0:4,0:4:9:0,9,108	0/0:2,0:2:3:0,3,45	0/0:23,0:23:69:0,69,789
chr0	155997205	.	C	A	798.09	.	AC=16;AF=0.063;AN=254;BaseQRankSum=-2.596;DP=849;Dels=0.00;FS=0.000;HaplotypeScore=0.0688;InbreedingCoeff=0.3955;MLEAC=13;MLEAF=0.051;MQ=58.49;MQ0=2;MQRankSum=-0.738;QD=19.00;ReadPosRankSum=0.293	GT:AD:DP:GQ:PL	0/0:42,0:42:99:0,126,1338	0/0:19,0:19:57:0,57,608	0/0:15,0:15:45:0,45,473	0/0:37,0:37:99:0,108,1140	0/0:5,0:5:12:0,12,133	0/0:8,0:8:24:0,24,256	0/0:13,0:13:36:0,36,405	0/0:2,0:2:6:0,6,65	0/0:1,0:1:3:0,3,34	0/0:10,0:10:27:0,27,283	0/0:1,0:1:3:0,3,33	0/0:5,0:5:15:0,15,163	0/0:10,0:10:30:0,30,316	0/0:1,0:1:3:0,3,32	0/0:12,0:12:33:0,33,350	0/0:13,0:13:39:0,39,413	0/0:13,0:13:39:0,39,414	0/0:2,0:2:6:0,6,65	0/0:9,0:9:21:0,21,249	1/1:0,1:1:3:30,3,0	0/0:1,0:1:3:0,3,32	0/0:6,0:6:15:0,15,172	0/0:20,0:20:57:0,57,626	0/0:22,0:22:66:0,66,701	0/0:2,0:2:6:0,6,65	0/0:20,0:20:60:0,60,640	0/0:15,0:15:39:0,39,433	0/0:2,0:2:6:0,6,58	0/0:5,0:5:15:0,15,157	0/0:19,0:19:54:0,54,573	0/0:6,0:6:18:0,18,194	./.:.:.:.:.	0/0:16,0:16:42:0,42,464	0/0:5,0:5:15:0,15,171	0/0:19,0:19:57:0,57,599	0/0:4,0:4:12:0,12,135	0/0:18,0:18:54:0,54,565	0/0:13,0:13:36:0,36,390	0/0:12,0:12:30:0,30,344	0/0:2,0:2:6:0,6,64	0/0:3,0:3:9:0,9,102	0/0:17,0:17:51:0,51,551	0/0:18,0:18:54:0,54,568	0/0:17,0:17:51:0,51,546	0/0:11,0:11:33:0,33,340	0/0:11,0:11:27:0,27,310	0/0:10,0:10:30:0,30,316	0/0:3,0:3:9:0,9,101	0/0:1,0:1:3:0,3,32	0/0:5,0:5:15:0,15,162	0/0:1,0:1:3:0,3,32	0/0:5,0:5:15:0,15,159	0/0:8,0:8:21:0,21,237	0/0:6,0:6:18:0,18,185	0/0:4,0:4:12:0,12,128	0/0:3,0:3:9:0,9,97	0/0:4,0:4:12:0,12,125	0/0:6,0:6:18:0,18,185	0/0:2,0:2:6:0,6,66	0/0:4,0:4:12:0,12,127	0/0:3,0:3:9:0,9,97	0/0:1,0:1:3:0,3,31	0/0:5,0:5:12:0,12,131	0/0:2,0:2:6:0,6,65	0/0:3,0:3:9:0,9,96	0/0:6,0:6:18:0,18,195	0/0:1,0:1:3:0,3,34	0/0:1,0:1:3:0,3,34	0/0:6,0:6:18:0,18,195	0/0:2,0:2:6:0,6,58	0/0:2,0:2:6:0,6,65	0/0:5,0:5:15:0,15,161	1/1:0,5:5:15:153,15,0	0/1:3,4:7:75:97,0,75	0/0:5,0:5:15:0,15,158	0/0:3,0:3:9:0,9,87	0/0:3,0:3:6:0,6,76	0/1:4,1:5:15:15,0,109	./.:.:.:.:.	1/1:0,5:5:15:151,15,0	1/1:0,4:4:9:109,9,0	./.:.:.:.:.	0/0:3,0:3:9:0,9,96	0/0:3,0:3:9:0,9,93	0/0:5,0:5:12:0,12,139	0/0:3,0:3:9:0,9,101	0/0:3,0:3:9:0,9,95	0/0:3,0:3:9:0,9,95	0/0:9,0:9:27:0,27,284	0/0:3,0:3:9:0,9,96	./.:.:.:.:.	0/0:2,0:2:6:0,6,63	0/0:3,0:3:9:0,9,97	0/0:2,0:2:6:0,6,64	0/0:4,0:4:12:0,12,128	./.:.:.:.:.	0/0:2,0:2:6:0,6,67	0/0:9,0:9:21:0,21,249	0/0:2,0:2:6:0,6,64	0/0:4,0:4:12:0,12,127	0/0:2,0:2:6:0,6,65	./.:.:.:.:.	0/0:3,0:3:9:0,9,93	0/0:3,0:3:9:0,9,95	0/0:2,0:2:6:0,6,63	1/1:0,9:9:27:276,27,0	0/0:5,0:5:15:0,15,162	0/0:6,0:6:18:0,18,193	0/0:2,0:2:6:0,6,65	./.:.:.:.:.	0/0:1,0:1:3:0,3,32	0/0:2,0:2:6:0,6,67	0/0:9,0:9:27:0,27,292	0/0:3,0:3:9:0,9,95	0/0:4,0:4:12:0,12,130	0/0:3,0:3:9:0,9,96	0/0:1,0:1:3:0,3,32	1/1:0,3:3:9:94,9,0	0/0:3,0:3:9:0,9,93	0/0:3,0:3:9:0,9,95	0/0:5,0:5:12:0,12,129	0/0:6,0:6:18:0,18,189	0/0:4,0:4:12:0,12,126	0/0:1,0:1:3:0,3,32	1/1:0,3:3:9:89,9,0	0/0:6,0:6:18:0,18,191	0/0:4,0:4:12:0,12,126	0/0:4,0:4:12:0,12,124	0/0:4,0:4:12:0,12,126	0/0:2,0:2:3:0,3,45	0/0:4,0:4:3:0,3,45	./.:.:.:.:.	./.:.:.:.:.	0/0:6,0:6:12:0,12,151	0/0:4,0:4:6:0,6,76	./.:.:.:.:.	0/0:33,0:33:99:0,99,1089
chr0	156006662	.	C	T	1994.12	.	AC=44;AF=0.200;AN=220;BaseQRankSum=1.604;DP=457;Dels=0.00;FS=6.777;HaplotypeScore=0.0725;InbreedingCoeff=0.5474;MLEAC=39;MLEAF=0.177;MQ=58.98;MQ0=1;MQRankSum=0.890;QD=23.74;ReadPosRankSum=0.359	GT:AD:DP:GQ:PL	0/0:28,0:28:84:0,84,878	1/1:0,12:12:33:363,33,0	0/0:8,0:8:21:0,21,233	0/0:22,0:22:66:0,66,687	0/0:3,0:3:9:0,9,95	0/0:4,0:4:12:0,12,119	0/0:7,0:7:18:0,18,199	./.:.:.:.:.	./.:.:.:.:.	0/0:4,0:4:12:0,12,125	./.:.:.:.:.	0/0:7,0:7:21:0,21,212	0/0:13,0:13:39:0,39,407	./.:.:.:.:.	0/0:9,0:9:27:0,27,291	0/0:5,0:6:15:0,15,149	0/1:1,3:4:16:80,0,16	1/1:0,1:1:3:32,3,0	0/0:2,0:2:6:0,6,63	0/0:1,0:1:3:0,3,30	0/0:1,0:1:3:0,3,31	1/1:0,2:2:6:60,6,0	1/1:0,6:6:18:186,18,0	0/0:6,0:6:15:0,15,157	./.:.:.:.:.	0/0:5,0:5:15:0,15,148	0/0:8,0:8:24:0,24,244	0/0:3,0:3:9:0,9,92	0/0:1,0:1:3:0,3,32	0/0:2,0:2:6:0,6,62	0/0:2,0:2:6:0,6,64	0/0:2,0:2:6:0,6,62	0/0:5,0:5:15:0,15,157	./.:.:.:.:.	0/0:7,0:7:21:0,21,220	0/0:1,0:1:3:0,3,30	1/1:0,10:10:27:298,27,0	0/0:5,0:5:15:0,15,152	0/0:6,0:6:18:0,18,187	./.:.:.:.:.	./.:.:.:.:.	0/0:8,0:8:24:0,24,246	0/0:6,0:6:18:0,18,189	0/0:6,0:6:18:0,18,184	1/1:0,6:6:18:192,18,0	0/1:5,2:7:42:42,0,132	0/0:3,0:3:9:0,9,92	./.:.:.:.:.	0/0:5,0:5:12:0,12,132	0/0:6,0:6:18:0,18,183	./.:.:.:.:.	0/0:2,0:2:6:0,6,61	0/0:4,0:4:12:0,12,125	0/0:1,0:1:3:0,3,30	0/0:4,0:4:12:0,12,123	0/0:1,0:1:3:0,3,32	./.:.:.:.:.	0/0:6,0:6:18:0,18,188	./.:.:.:.:.	0/0:6,0:6:18:0,18,182	0/0:1,0:1:3:0,3,31	0/0:3,0:3:9:0,9,96	1/1:0,7:7:21:211,21,0	0/0:4,0:4:9:0,9,104	0/0:4,0:4:12:0,12,123	0/0:5,0:5:15:0,15,148	0/0:1,0:1:3:0,3,29	0/0:4,0:4:12:0,12,114	0/0:1,0:1:3:0,3,31	./.:.:.:.:.	./.:.:.:.:.	1/1:0,4:4:12:118,12,0	0/0:1,0:1:3:0,3,32	./.:.:.:.:.	0/0:5,0:5:15:0,15,153	0/0:2,0:2:6:0,6,62	./.:.:.:.:.	0/0:2,0:2:6:0,6,65	0/0:1,0:1:3:0,3,32	0/0:4,0:4:12:0,12,125	0/0:1,0:1:3:0,3,31	./.:.:.:.:.	0/0:2,0:2:6:0,6,63	./.:.:.:.:.	./.:.:.:.:.	./.:.:.:.:.	1/1:0,2:2:6:62,6,0	0/0:1,0:1:3:0,3,32	1/1:0,2:2:6:62,6,0	0/0:1,0:1:3:0,3,30	./.:.:.:.:.	0/0:1,0:1:3:0,3,32	./.:.:.:.:.	./.:.:.:.:.	./.:.:.:.:.	./.:.:.:.:.	0/0:4,0:4:12:0,12,125	0/0:2,0:2:6:0,6,61	0/0:2,0:2:6:0,6,61	0/0:1,0:1:3:0,3,31	0/0:2,0:2:6:0,6,62	./.:.:.:.:.	0/0:3,0:3:9:0,9,91	1/1:0,2:2:6:63,6,0	1/1:0,2:2:6:63,6,0	0/0:3,0:3:9:0,9,95	0/0:1,0:1:3:0,3,34	0/0:2,0:2:6:0,6,59	0/0:3,0:3:9:0,9,92	0/0:1,0:1:3:0,3,31	0/0:2,0:2:6:0,6,61	0/0:3,0:3:9:0,9,94	0/0:4,0:4:12:0,12,117	0/0:4,0:4:12:0,12,121	0/0:4,0:4:12:0,12,123	1/1:0,1:1:3:31,3,0	0/0:4,0:4:12:0,12,124	0/0:3,0:3:9:0,9,89	0/0:3,0:3:9:0,9,92	1/1:0,1:1:3:31,3,0	1/1:0,1:1:3:31,3,0	1/1:0,3:3:9:92,9,0	1/1:0,4:4:12:123,12,0	1/1:0,1:1:3:32,3,0	0/0:2,0:2:6:0,6,61	1/1:0,3:3:9:92,9,0	1/1:0,2:2:6:63,6,0	1/1:0,1:1:3:32,3,0	0/0:2,0:2:6:0,6,60	0/0:3,0:3:6:0,6,56	0/0:2,0:2:3:0,3,45	./.:.:.:.:.	0/0:2,0:2:3:0,3,45	0/0:4,0:4:6:0,6,78	0/0:4,0:4:9:0,9,107	0/0:6,0:6:9:0,9,121	0/0:26,0:26:78:0,78,825
chr0	156006684	.	C	T	729.54	.	AC=12;AF=0.052;AN=230;BaseQRankSum=-1.926;DP=582;Dels=0.00;FS=3.555;HaplotypeScore=0.0830;InbreedingCoeff=0.3185;MLEAC=10;MLEAF=0.043;MQ=58.95;MQ0=1;MQRankSum=-0.175;QD=25.16;ReadPosRankSum=-1.471	GT:AD:DP:GQ:PL	0/0:39,0:39:99:0,108,1246	0/0:23,0:23:57:0,57,661	0/0:9,0:9:24:0,24,267	0/0:26,0:26:75:0,75,822	0/0:8,0:8:21:0,21,234	0/0:6,0:6:15:0,15,173	0/0:8,0:8:21:0,21,237	./.:.:.:.:.	./.:.:.:.:.	0/0:6,0:6:18:0,18,201	./.:.:.:.:.	1/1:0,12:12:36:375,36,0	0/0:14,0:14:39:0,39,428	./.:.:.:.:.	0/0:15,0:15:39:0,39,447	0/0:2,0:4:6:0,6,67	0/0:6,0:6:18:0,18,198	0/0:1,0:1:3:0,3,32	0/0:2,0:2:6:0,6,65	0/0:1,0:1:3:0,3,32	0/0:1,0:1:3:0,3,32	0/0:3,0:3:9:0,9,96	0/0:5,0:5:15:0,15,158	0/0:10,0:10:24:0,24,287	./.:.:.:.:.	0/0:6,0:6:18:0,18,195	0/0:10,0:10:30:0,30,325	0/0:3,0:3:9:0,9,98	0/0:1,0:1:3:0,3,33	0/0:5,0:5:15:0,15,162	0/0:2,0:2:6:0,6,68	0/0:2,0:2:6:0,6,66	0/0:5,0:5:15:0,15,160	./.:.:.:.:.	0/0:9,0:9:27:0,27,300	0/0:2,0:2:6:0,6,63	0/0:17,0:17:48:0,48,534	0/0:4,0:4:12:0,12,123	0/0:8,0:8:24:0,24,265	./.:.:.:.:.	0/0:2,0:2:6:0,6,67	0/0:13,0:13:33:0,33,373	0/0:11,0:11:33:0,33,360	1/1:0,6:6:18:192,18,0	0/0:8,0:8:18:0,18,204	0/0:6,0:6:18:0,18,196	0/0:3,0:3:9:0,9,101	1/1:0,1:1:3:31,3,0	0/0:1,0:1:3:0,3,34	0/0:8,0:8:24:0,24,251	./.:.:.:.:.	0/0:2,0:2:6:0,6,63	0/0:4,0:4:12:0,12,132	./.:.:.:.:.	1/1:0,6:6:18:190,18,0	0/0:1,0:1:3:0,3,32	./.:.:.:.:.	0/0:10,0:10:27:0,27,305	0/0:1,0:1:3:0,3,32	0/0:8,0:8:24:0,24,260	0/0:2,0:2:3:0,3,34	0/0:2,0:2:6:0,6,66	0/0:6,0:6:18:0,18,191	0/0:5,0:5:12:0,12,143	0/0:2,0:2:6:0,6,63	0/0:5,0:5:15:0,15,152	./.:.:.:.:.	0/0:3,0:3:9:0,9,96	0/0:3,0:3:9:0,9,101	./.:.:.:.:.	./.:.:.:.:.	0/0:4,0:4:12:0,12,136	0/0:3,0:3:9:0,9,97	./.:.:.:.:.	0/0:4,0:4:12:0,12,132	1/1:0,1:1:3:30,3,0	1/1:0,3:3:6:79,6,0	0/0:2,0:2:6:0,6,69	0/0:2,0:2:6:0,6,66	0/0:4,0:4:12:0,12,138	0/0:2,0:2:6:0,6,66	0/0:1,0:1:3:0,3,32	0/0:3,0:3:9:0,9,99	./.:.:.:.:.	0/0:1,0:1:3:0,3,35	./.:.:.:.:.	0/0:2,0:2:6:0,6,62	./.:.:.:.:.	0/0:3,0:3:9:0,9,99	./.:.:.:.:.	0/0:1,0:1:3:0,3,31	0/0:2,0:2:6:0,6,63	0/0:1,0:1:3:0,3,31	./.:.:.:.:.	0/0:1,0:1:3:0,3,34	./.:.:.:.:.	0/0:4,0:4:12:0,12,129	0/0:2,0:2:6:0,6,63	0/0:2,0:2:6:0,6,55	0/0:1,0:1:3:0,3,32	0/0:1,0:1:3:0,3,33	0/0:1,0:1:3:0,3,30	0/0:4,0:4:12:0,12,128	0/0:3,0:3:9:0,9,100	0/0:4,0:4:12:0,12,135	0/0:4,0:4:12:0,12,130	./.:.:.:.:.	0/0:3,0:3:9:0,9,99	0/0:3,0:3:9:0,9,94	0/0:1,0:1:3:0,3,32	0/0:2,0:2:6:0,6,61	0/0:3,0:3:9:0,9,94	0/0:7,0:7:21:0,21,236	0/0:4,0:4:12:0,12,126	0/0:7,0:7:21:0,21,223	0/0:5,0:5:12:0,12,134	0/0:2,0:2:6:0,6,67	0/0:2,0:2:6:0,6,63	0/0:3,0:3:9:0,9,93	0/0:1,0:1:3:0,3,32	0/0:2,0:2:6:0,6,66	0/0:3,0:3:9:0,9,97	0/0:9,0:9:27:0,27,287	0/0:2,0:2:6:0,6,68	0/0:3,0:3:9:0,9,97	0/0:3,0:3:9:0,9,102	0/0:4,0:4:12:0,12,133	0/0:3,0:3:9:0,9,97	0/0:1,0:1:3:0,3,32	0/0:3,0:3:6:0,6,74	0/0:2,0:2:3:0,3,44	./.:.:.:.:.	0/0:2,0:2:3:0,3,45	0/0:4,0:4:9:0,9,106	0/0:5,1:6:9:0,9,108	0/0:6,0:6:9:0,9,134	0/0:28,0:28:84:0,84,922
chr0	156011524	.	C	A	5923.79	.	AC=56;AF=0.215;AN=260;BaseQRankSum=-2.548;DP=1070;Dels=0.00;FS=5.712;HaplotypeScore=0.1777;InbreedingCoeff=0.7026;MLEAC=54;MLEAF=0.208;MQ=59.80;MQ0=0;MQRankSum=0.274;QD=25.98;ReadPosRankSum=0.493	GT:AD:DP:GQ:PL	0/0:55,0:55:99:0,165,1808	0/0:21,0:21:63:0,63,672	0/0:17,0:17:48:0,48,519	0/0:45,0:45:99:0,132,1397	1/1:0,11:11:33:328,33,0	0/0:14,0:14:42:0,42,438	0/0:14,0:14:36:0,36,401	1/1:0,6:6:18:184,18,0	0/0:2,0:2:6:0,6,63	0/0:26,0:26:78:0,78,820	0/0:2,0:2:6:0,6,68	0/0:18,0:18:51:0,51,557	0/0:19,0:19:48:0,48,558	0/0:1,0:1:3:0,3,32	1/1:0,28:28:84:859,84,0	1/1:0,17:17:48:508,48,0	1/1:0,19:19:57:585,57,0	0/0:2,0:2:6:0,6,66	0/0:17,0:17:39:0,39,467	0/0:11,0:11:27:0,27,305	./.:.:.:.:.	0/0:16,0:16:39:0,39,444	0/0:18,0:18:48:0,48,539	0/0:23,0:23:69:0,69,738	0/0:2,0:2:3:0,3,32	0/1:13,6:19:99:130,0,353	0/0:31,0:31:84:0,84,937	1/1:0,5:5:15:156,15,0	1/1:0,3:3:9:90,9,0	1/1:0,13:13:39:391,39,0	./.:.:.:.:.	0/0:1,0:1:3:0,3,35	0/0:16,0:16:36:0,36,431	1/1:0,3:3:9:94,9,0	0/0:14,0:14:39:0,39,435	./.:.:.:.:.	0/0:21,0:21:63:0,63,670	0/0:12,0:12:33:0,33,360	1/1:0,17:17:51:528,51,0	0/0:4,0:4:12:0,12,134	0/0:1,0:1:3:0,3,35	0/0:13,0:13:39:0,39,415	0/0:21,0:21:51:0,51,590	0/0:25,0:25:72:0,72,768	1/1:0,19:19:57:573,57,0	0/0:26,0:26:66:0,66,743	0/0:19,0:19:57:0,57,608	0/0:1,0:1:3:0,3,35	0/0:2,0:2:6:0,6,62	0/0:5,0:5:15:0,15,154	0/0:2,0:2:6:0,6,61	0/0:5,0:5:15:0,15,153	0/0:8,0:8:24:0,24,245	0/0:4,0:4:12:0,12,125	0/0:1,0:1:3:0,3,34	1/1:0,2:2:6:67,6,0	0/0:3,0:3:9:0,9,100	0/0:10,0:10:30:0,30,312	0/0:5,0:5:15:0,15,158	0/0:10,0:10:30:0,30,304	0/0:7,0:7:21:0,21,219	0/0:4,0:4:12:0,12,126	1/1:0,6:6:18:191,18,0	0/0:4,0:4:12:0,12,122	0/0:6,0:6:18:0,18,189	1/1:0,5:5:15:150,15,0	0/0:4,0:4:12:0,12,130	1/1:0,8:8:24:241,24,0	0/0:5,0:5:15:0,15,154	0/0:3,0:3:9:0,9,96	1/1:0,4:4:12:126,12,0	0/0:2,0:2:6:0,6,59	0/0:1,0:1:3:0,3,31	0/0:9,0:9:24:0,24,279	0/0:2,0:2:6:0,6,61	0/0:7,0:7:21:0,21,211	0/0:3,0:3:9:0,9,95	1/1:0,1:1:3:31,3,0	0/0:1,0:1:3:0,3,30	0/0:8,0:8:15:0,15,200	0/0:2,0:2:6:0,6,61	0/0:4,0:4:12:0,12,132	0/0:5,0:5:15:0,15,156	0/0:7,0:7:21:0,21,218	1/1:0,3:3:9:89,9,0	0/0:4,0:4:12:0,12,126	1/1:0,6:6:18:192,18,0	0/1:3,1:4:21:21,0,85	0/0:7,0:7:21:0,21,224	1/1:0,5:5:15:154,15,0	0/0:8,0:8:24:0,24,252	0/0:4,0:4:6:0,6,89	./.:.:.:.:.	./.:.:.:.:.	0/0:5,0:5:15:0,15,161	0/0:1,0:1:3:0,3,32	0/0:3,0:3:9:0,9,94	0/0:3,0:3:9:0,9,96	0/0:3,0:3:9:0,9,97	0/0:1,0:1:3:0,3,32	0/0:2,0:2:6:0,6,61	1/1:0,1:1:3:31,3,0	0/0:5,0:5:15:0,15,158	0/0:1,0:1:3:0,3,32	0/0:3,0:3:9:0,9,93	1/1:0,9:9:27:278,27,0	1/1:0,3:3:9:95,9,0	0/0:9,0:9:27:0,27,290	0/0:1,0:1:3:0,3,30	0/0:1,0:1:3:0,3,31	0/0:9,0:9:27:0,27,284	0/0:1,0:1:3:0,3,31	0/0:6,0:6:18:0,18,192	0/0:8,0:8:24:0,24,249	1/1:0,4:4:12:124,12,0	0/0:5,0:5:15:0,15,149	1/1:0,3:3:9:94,9,0	0/0:5,0:5:15:0,15,161	0/0:5,0:5:15:0,15,162	0/0:2,0:2:6:0,6,63	0/0:8,0:8:21:0,21,234	0/0:4,0:4:12:0,12,130	0/0:10,0:10:30:0,30,306	0/0:3,0:3:9:0,9,97	0/0:4,0:4:12:0,12,123	1/1:0,3:3:9:94,9,0	0/0:5,0:5:15:0,15,155	1/1:0,1:1:3:32,3,0	0/0:2,0:2:6:0,6,63	0/0:2,0:2:3:0,3,45	0/0:1,0:1:3:0,3,32	0/0:5,0:5:12:0,12,134	0/0:2,0:2:3:0,3,45	./.:.:.:.:.	./.:.:.:.:.	0/0:3,0:3:6:0,6,76	0/0:24,0:24:69:0,69,774
chr0	156012328	.	T	C	4429.54	.	AC=59;AF=0.229;AN=258;BaseQRankSum=-3.497;DP=733;Dels=0.00;FS=15.360;HaplotypeScore=0.0625;InbreedingCoeff=0.6051;MLEAC=57;MLEAF=0.221;MQ=59.73;MQ0=1;MQRankSum=0.203;QD=23.81;ReadPosRankSum=-0.061	GT:AD:DP:GQ:PL	0/0:42,0:42:99:0,123,1327	0/0:16,0:16:48:0,48,489	0/0:14,0:14:42:0,42,438	0/0:28,0:28:84:0,84,859	1/1:0,14:14:42:425,42,0	0/0:4,0:4:12:0,12,125	0/0:8,0:8:24:0,24,240	1/1:0,1:1:3:30,3,0	0/0:1,0:1:3:0,3,26	0/0:10,0:10:27:0,27,295	./.:.:.:.:.	0/0:13,0:13:36:0,36,379	0/0:16,0:16:45:0,45,468	0/0:1,0:1:3:0,3,32	1/1:0,19:19:57:576,57,0	1/1:0,10:10:30:292,30,0	1/1:0,16:16:39:432,39,0	0/1:2,1:3:21:21,0,55	0/0:1,0:1:3:0,3,31	0/0:1,0:1:3:0,3,32	1/1:0,4:4:12:130,12,0	0/0:6,0:6:18:0,18,184	0/0:9,0:9:27:0,27,275	0/0:15,0:15:45:0,45,467	0/0:3,0:3:9:0,9,93	0/1:11,7:18:99:157,0,282	0/0:11,0:11:33:0,33,336	1/1:0,1:1:3:31,3,0	1/1:0,2:2:6:62,6,0	1/1:0,10:10:30:310,30,0	0/1:1,4:5:15:111,0,15	0/1:4,1:5:17:17,0,114	0/0:11,0:11:21:0,21,269	1/1:0,4:4:12:137,12,0	0/0:11,0:11:33:0,33,340	0/0:1,0:1:3:0,3,30	0/0:12,0:13:33:0,33,364	0/0:9,0:9:24:0,24,266	1/1:0,9:9:27:267,27,0	0/0:1,0:1:3:0,3,32	0/0:5,0:5:15:0,15,162	0/0:9,0:9:27:0,27,276	0/0:13,0:13:36:0,36,380	0/0:15,0:15:39:0,39,433	1/1:0,12:12:36:354,36,0	0/0:7,0:7:21:0,21,207	0/0:9,0:9:21:0,21,244	0/0:1,0:1:3:0,3,29	./.:.:.:.:.	0/0:4,0:4:12:0,12,128	0/0:1,0:1:3:0,3,31	0/0:4,0:4:12:0,12,123	0/0:4,0:4:12:0,12,113	0/0:4,0:4:12:0,12,122	0/0:4,0:4:12:0,12,120	0/1:1,2:3:23:52,0,23	0/0:4,0:4:9:0,9,104	0/0:2,0:2:6:0,6,64	./.:.:.:.:.	0/0:3,0:3:9:0,9,91	0/0:2,0:2:6:0,6,59	0/0:3,0:3:9:0,9,88	1/1:0,7:7:21:215,21,0	0/0:2,0:2:6:0,6,60	0/0:4,0:4:12:0,12,127	1/1:0,4:4:12:127,12,0	0/0:4,0:4:12:0,12,122	1/1:0,3:3:9:89,9,0	0/0:3,0:3:9:0,9,93	0/0:2,0:2:6:0,6,61	1/1:0,4:4:12:116,12,0	0/0:2,0:2:6:0,6,65	0/0:1,0:1:3:0,3,32	0/0:5,0:5:15:0,15,153	0/0:1,0:1:3:0,3,31	0/0:2,0:2:6:0,6,59	0/0:2,0:2:6:0,6,63	1/1:0,1:1:3:31,3,0	0/0:1,0:1:3:0,3,31	0/0:6,0:6:15:0,15,166	0/0:2,0:2:6:0,6,63	./.:.:.:.:.	0/0:3,0:3:9:0,9,94	0/0:4,0:4:12:0,12,126	1/1:0,1:1:3:31,3,0	0/0:4,0:4:12:0,12,130	1/1:0,5:5:15:152,15,0	0/0:3,0:3:9:0,9,95	0/0:4,0:4:12:0,12,121	1/1:0,2:2:6:61,6,0	0/0:1,0:1:3:0,3,32	0/0:2,0:2:6:0,6,65	./.:.:.:.:.	0/0:1,0:1:3:0,3,32	0/0:2,0:2:6:0,6,61	0/0:4,0:4:12:0,12,125	0/0:3,0:3:9:0,9,97	0/0:6,0:6:18:0,18,186	0/0:2,0:2:6:0,6,59	0/0:2,0:2:6:0,6,59	0/0:6,0:6:18:0,18,192	1/1:0,2:2:6:63,6,0	0/0:6,0:6:18:0,18,180	0/0:3,0:3:9:0,9,95	0/0:2,0:2:6:0,6,62	1/1:0,4:4:12:121,12,0	1/1:0,4:4:12:125,12,0	./.:.:.:.:.	0/0:2,0:2:6:0,6,64	0/0:5,0:5:12:0,12,135	0/0:7,0:7:18:0,18,184	0/0:2,0:2:6:0,6,64	0/0:6,0:6:18:0,18,180	0/0:6,0:6:18:0,18,182	1/1:0,5:5:15:149,15,0	0/0:3,1:4:9:0,9,95	1/1:0,2:2:6:63,6,0	0/0:3,0:3:9:0,9,91	./.:.:.:.:.	0/0:3,0:3:9:0,9,91	0/0:2,0:2:6:0,6,64	0/0:4,0:4:12:0,12,125	0/0:6,0:6:18:0,18,188	0/0:4,0:4:12:0,12,122	0/0:1,0:1:3:0,3,30	1/1:0,5:5:15:148,15,0	0/0:3,0:3:9:0,9,92	1/1:0,1:1:3:30,3,0	0/0:3,0:3:9:0,9,90	0/0:2,0:2:3:0,3,45	./.:.:.:.:.	0/0:4,0:4:9:0,9,108	0/0:2,0:2:3:0,3,45	0/0:8,0:8:18:0,18,215	0/0:2,0:2:3:0,3,45	0/0:7,0:7:18:0,18,200	0/0:27,0:27:81:0,81,903
chr0	156014795	.	A	G	1042.33	.	AC=22;AF=0.087;AN=254;BaseQRankSum=0.441;DP=732;Dels=0.00;FS=9.593;HaplotypeScore=0.0425;InbreedingCoeff=0.3958;MLEAC=18;MLEAF=0.071;MQ=59.49;MQ0=0;MQRankSum=-0.360;QD=22.66;ReadPosRankSum=0.643	GT:AD:DP:GQ:PL	0/0:35,0:35:99:0,105,1117	0/0:22,0:22:66:0,66,682	0/0:11,0:11:33:0,33,332	0/0:37,0:37:99:0,111,1148	0/0:15,0:15:45:0,45,481	0/0:4,0:4:12:0,12,121	0/0:9,0:9:27:0,27,279	./.:.:.:.:.	0/0:1,0:1:3:0,3,30	0/0:7,0:7:18:0,18,200	0/0:1,0:1:3:0,3,33	0/0:8,0:8:24:0,24,245	1/1:0,10:10:30:311,30,0	1/1:0,1:1:3:31,3,0	0/0:18,0:18:54:0,54,556	0/0:10,0:10:27:0,27,302	0/0:11,0:11:30:0,30,303	0/1:3,1:4:19:19,0,78	0/0:2,0:2:6:0,6,60	./.:.:.:.:.	0/0:1,0:1:3:0,3,32	0/0:1,0:1:3:0,3,32	0/0:7,0:7:21:0,21,217	0/0:27,0:27:81:0,81,832	0/0:2,0:2:6:0,6,63	0/0:15,0:15:39:0,39,434	0/0:11,0:11:33:0,33,338	0/0:1,0:1:3:0,3,32	0/0:1,0:1:3:0,3,32	0/0:23,0:23:57:0,57,641	0/0:2,0:2:6:0,6,65	0/0:1,0:1:3:0,3,32	1/1:0,8:8:24:257,24,0	0/0:4,0:4:12:0,12,128	0/0:19,0:19:57:0,57,595	./.:.:.:.:.	0/0:9,0:9:27:0,27,267	0/0:10,0:10:30:0,30,304	0/0:9,0:9:27:0,27,278	0/0:4,0:4:12:0,12,126	./.:.:.:.:.	0/0:13,0:13:39:0,39,418	0/0:13,0:13:39:0,39,392	0/0:16,0:16:48:0,48,493	0/0:12,0:12:33:0,33,359	0/0:5,0:5:12:0,12,133	0/0:16,0:16:45:0,45,478	0/0:1,0:1:3:0,3,32	0/0:3,0:3:9:0,9,91	0/0:5,0:5:15:0,15,157	./.:.:.:.:.	0/0:2,0:2:6:0,6,67	0/0:3,0:3:9:0,9,95	0/0:1,0:1:3:0,3,29	0/0:3,0:3:9:0,9,90	0/0:1,0:1:3:0,3,31	0/0:2,0:2:6:0,6,61	0/0:1,0:1:3:0,3,31	0/0:1,0:1:3:0,3,33	0/0:8,0:8:24:0,24,249	1/1:0,3:3:9:97,9,0	1/1:0,8:8:24:236,24,0	0/0:9,0:9:27:0,27,269	1/1:0,3:3:9:97,9,0	0/0:3,0:3:9:0,9,92	0/0:3,0:3:9:0,9,93	0/0:3,0:3:9:0,9,95	0/0:11,0:11:24:0,24,288	0/0:2,0:2:6:0,6,63	0/0:1,0:1:3:0,3,32	0/0:1,0:1:3:0,3,32	0/0:5,0:5:15:0,15,155	0/0:2,0:2:6:0,6,59	0/0:5,0:5:15:0,15,157	0/0:3,0:3:9:0,9,89	./.:.:.:.:.	0/0:3,0:3:9:0,9,97	0/0:2,0:2:6:0,6,63	0/0:2,0:2:6:0,6,58	0/0:6,0:6:18:0,18,178	0/0:2,0:2:6:0,6,61	0/0:1,0:1:3:0,3,33	0/0:1,0:1:3:0,3,32	0/0:10,0:10:30:0,30,296	0/0:5,0:5:15:0,15,157	./.:.:.:.:.	0/0:6,0:6:18:0,18,184	0/0:1,0:1:3:0,3,31	0/0:5,0:5:15:0,15,152	0/0:2,0:2:6:0,6,59	0/0:2,0:2:6:0,6,63	0/0:4,0:4:12:0,12,127	./.:.:.:.:.	1/1:0,2:2:6:61,6,0	1/1:0,1:1:3:34,3,0	0/0:1,0:1:3:0,3,31	0/1:1,1:2:21:25,0,21	0/0:2,0:2:6:0,6,64	0/0:3,0:3:9:0,9,95	0/0:3,0:3:9:0,9,92	1/1:0,2:2:6:65,6,0	0/0:2,0:2:6:0,6,59	1/1:0,2:2:6:65,6,0	0/0:2,0:2:6:0,6,59	0/0:2,0:2:6:0,6,63	0/0:2,0:2:6:0,6,59	./.:.:.:.:.	0/0:5,0:5:15:0,15,155	0/0:2,0:2:6:0,6,61	0/0:1,0:1:3:0,3,29	0/0:4,0:4:12:0,12,119	0/0:2,0:2:6:0,6,61	0/0:2,0:2:6:0,6,57	0/0:4,0:4:12:0,12,128	0/0:5,0:5:12:0,12,135	0/0:5,0:5:15:0,15,151	0/0:3,0:3:9:0,9,92	0/0:4,0:4:12:0,12,118	0/0:2,0:2:6:0,6,65	0/0:4,0:4:12:0,12,122	0/0:6,0:6:18:0,18,186	0/0:4,0:4:12:0,12,122	0/0:3,0:3:9:0,9,92	0/0:1,0:1:3:0,3,31	0/0:4,0:4:12:0,12,118	0/0:2,0:2:6:0,6,63	0/0:3,0:3:9:0,9,94	0/0:2,0:2:6:0,6,69	0/0:2,0:2:6:0,6,60	0/0:2,0:2:3:0,3,45	./.:.:.:.:.	0/0:9,0:9:15:0,15,207	0/0:5,0:5:9:0,9,120	0/0:2,0:2:6:0,6,62	0/0:3,0:3:6:0,6,75	0/0:5,0:5:9:0,9,120	0/0:29,0:29:87:0,87,989
chr0	156015068	.	T	C	2425.7	.	AC=32;AF=0.121;AN=264;BaseQRankSum=2.323;DP=1031;Dels=0.00;FS=10.414;HaplotypeScore=0.0598;InbreedingCoeff=0.5907;MLEAC=27;MLEAF=0.102;MQ=59.58;MQ0=0;MQRankSum=0.186;QD=25.01;ReadPosRankSum=0.221	GT:AD:DP:GQ:PL	0/0:63,0:63:99:0,189,2023	0/0:32,0:32:96:0,96,1031	0/0:19,0:19:57:0,57,597	0/0:44,0:44:99:0,132,1346	0/0:17,0:17:48:0,48,508	0/0:13,0:13:39:0,39,396	0/0:16,0:16:48:0,48,495	0/0:1,0:1:3:0,3,32	0/0:1,0:1:3:0,3,30	0/0:16,0:16:42:0,42,469	0/0:3,0:3:9:0,9,100	0/0:14,0:14:33:0,33,384	0/0:21,0:21:60:0,60,639	./.:.:.:.:.	0/0:20,0:20:60:0,60,639	0/0:15,0:15:42:0,42,450	0/0:19,0:19:48:0,48,547	0/1:3,1:4:21:21,0,78	0/0:9,0:9:24:0,24,258	1/1:0,2:2:6:60,6,0	1/1:0,4:4:12:130,12,0	0/0:10,0:10:30:0,30,315	0/0:21,0:21:57:0,57,622	0/0:25,0:25:72:0,72,776	0/0:1,0:1:3:0,3,32	0/0:25,0:25:72:0,72,768	0/0:9,0:9:27:0,27,284	0/0:3,0:3:9:0,9,95	0/0:3,0:3:9:0,9,93	0/0:22,0:22:60:0,60,652	0/0:2,0:2:6:0,6,69	0/0:4,0:4:12:0,12,130	0/0:13,0:13:36:0,36,383	0/0:4,0:4:12:0,12,122	0/0:25,0:25:72:0,72,764	0/0:1,0:1:3:0,3,32	0/0:19,0:19:51:0,51,563	0/0:9,0:9:21:0,21,245	0/0:13,0:13:39:0,39,406	0/0:5,0:5:15:0,15,160	0/0:2,0:2:6:0,6,67	0/0:26,0:26:60:0,60,695	1/1:0,19:19:54:599,54,0	0/0:14,0:14:42:0,42,435	1/1:0,19:19:57:592,57,0	0/0:14,0:14:36:0,36,401	0/0:11,0:11:33:0,33,353	0/0:3,0:3:9:0,9,99	./.:.:.:.:.	0/0:6,0:6:15:0,15,173	0/0:5,0:5:15:0,15,154	0/0:3,0:3:9:0,9,92	0/0:6,0:6:18:0,18,185	0/0:3,0:3:9:0,9,96	0/0:4,0:4:12:0,12,130	0/0:2,0:2:6:0,6,60	0/0:3,0:3:9:0,9,95	0/0:4,0:4:12:0,12,125	0/0:1,0:1:3:0,3,31	0/0:5,0:5:15:0,15,158	0/0:3,0:3:9:0,9,89	0/0:2,0:2:6:0,6,61	0/0:8,0:8:24:0,24,246	0/0:5,0:5:15:0,15,156	0/0:2,0:2:6:0,6,67	0/0:1,0:1:3:0,3,31	0/0:5,0:5:15:0,15,158	0/0:11,0:11:33:0,33,339	0/0:2,0:2:6:0,6,63	0/0:3,0:3:9:0,9,89	1/1:0,4:4:12:127,12,0	0/0:9,0:9:24:0,24,263	1/1:0,3:3:9:97,9,0	0/1:4,4:8:87:88,0,87	0/0:8,0:8:21:0,21,235	0/0:3,0:3:6:0,6,75	0/0:3,0:3:6:0,6,78	./.:.:.:.:.	0/0:2,0:2:6:0,6,65	1/1:0,5:5:12:139,12,0	0/0:3,0:3:9:0,9,94	0/0:6,0:6:15:0,15,172	0/0:4,0:4:12:0,12,126	0/0:2,0:2:6:0,6,63	1/1:0,5:5:15:158,15,0	0/0:5,0:5:15:0,15,159	0/0:2,0:2:6:0,6,61	0/0:4,0:4:12:0,12,128	0/0:4,0:4:12:0,12,126	0/0:3,0:3:9:0,9,97	0/0:1,0:1:3:0,3,33	0/0:4,0:4:12:0,12,118	./.:.:.:.:.	0/0:3,0:3:9:0,9,95	0/0:5,0:5:15:0,15,158	0/0:5,0:5:15:0,15,148	0/0:5,0:5:15:0,15,152	0/0:1,0:1:3:0,3,32	0/0:2,0:2:6:0,6,61	0/0:1,0:1:3:0,3,32	0/0:4,0:4:12:0,12,122	0/0:1,0:1:3:0,3,32	0/0:4,0:4:9:0,9,106	0/0:7,0:7:21:0,21,217	1/1:0,2:2:6:61,6,0	1/1:0,6:6:18:197,18,0	1/1:0,2:2:6:69,6,0	0/0:4,0:4:12:0,12,126	0/0:3,0:3:9:0,9,97	0/0:10,0:10:18:0,18,242	0/0:5,0:5:12:0,12,140	0/0:3,0:3:9:0,9,95	0/0:7,0:7:21:0,21,222	0/0:7,0:7:21:0,21,217	0/0:2,0:2:6:0,6,65	0/0:2,0:2:6:0,6,63	0/0:2,0:2:6:0,6,63	1/1:0,2:2:6:65,6,0	0/0:1,0:1:3:0,3,33	0/0:2,0:2:6:0,6,61	0/0:2,0:2:6:0,6,57	0/0:4,0:4:12:0,12,123	0/0:1,0:1:3:0,3,22	0/0:6,0:6:18:0,18,189	0/0:9,0:9:27:0,27,279	1/1:0,4:4:12:129,12,0	1/1:0,4:4:12:128,12,0	1/1:0,4:4:12:125,12,0	0/0:2,0:2:6:0,6,65	./.:.:.:.:.	0/0:6,0:6:9:0,9,134	0/0:11,0:11:18:0,18,254	0/0:5,0:5:12:0,12,138	0/0:2,0:2:3:0,3,45	0/0:5,0:5:9:0,9,121	0/0:11,0:11:24:0,24,290	0/0:30,0:30:90:0,90,1018
chr0	156017230	.	C	T	5480.12	.	AC=47;AF=0.182;AN=258;BaseQRankSum=-6.560;DP=948;Dels=0.00;FS=2.054;HaplotypeScore=0.1865;InbreedingCoeff=0.5711;MLEAC=46;MLEAF=0.178;MQ=59.72;MQ0=0;MQRankSum=-0.138;QD=22.19;ReadPosRankSum=-0.499	GT:AD:DP:GQ:PL	0/0:42,0:42:99:0,126,1365	0/0:14,0:14:39:0,39,427	0/1:13,2:15:3:3,0,378	0/0:41,0:41:99:0,123,1305	1/1:0,13:13:36:383,36,0	0/0:5,0:5:15:0,15,154	0/0:10,0:10:30:0,30,319	1/1:0,3:3:9:95,9,0	0/0:1,0:1:3:0,3,34	0/0:19,0:19:57:0,57,605	0/0:2,0:2:6:0,6,67	0/0:15,0:15:42:0,42,463	0/0:12,0:12:36:0,36,384	./.:.:.:.:.	1/1:0,24:24:72:734,72,0	1/1:0,16:16:48:479,48,0	1/1:0,23:23:69:680,69,0	0/0:2,0:2:6:0,6,64	0/1:10,1:11:4:4,0,251	0/0:6,0:6:18:0,18,187	0/0:3,0:3:9:0,9,95	0/0:13,0:13:39:0,39,404	0/0:24,0:24:72:0,72,765	0/0:25,0:25:60:0,60,688	0/0:4,0:4:12:0,12,134	0/1:6,13:19:99:331,0,124	0/0:14,0:14:39:0,39,427	1/1:0,2:2:6:63,6,0	0/0:1,0:1:3:0,3,35	1/1:0,22:22:63:647,63,0	1/1:0,5:5:15:155,15,0	0/1:3,2:5:40:40,0,82	0/0:14,0:14:39:0,39,431	1/1:0,2:2:6:63,6,0	0/0:20,0:20:57:0,57,613	0/0:6,0:6:18:0,18,188	1/1:0,13:13:39:405,39,0	0/0:5,0:5:12:0,12,145	1/1:0,13:13:39:391,39,0	./.:.:.:.:.	0/0:4,0:4:12:0,12,130	0/0:11,0:11:30:0,30,333	0/0:21,0:21:63:0,63,671	0/0:17,1:18:25:0,25,504	0/0:18,0:18:51:0,51,546	0/0:21,0:21:63:0,63,672	0/0:12,0:12:33:0,33,364	0/1:3,1:4:16:16,0,95	0/0:1,0:1:3:0,3,31	0/0:13,0:13:39:0,39,402	0/0:4,0:4:9:0,9,106	0/0:3,0:3:9:0,9,97	0/0:5,0:5:12:0,12,126	0/0:1,0:1:3:0,3,28	0/0:4,0:4:12:0,12,127	1/1:0,4:4:12:121,12,0	0/0:5,0:5:15:0,15,157	0/0:8,0:8:24:0,24,258	0/0:4,0:4:12:0,12,134	0/0:5,0:5:15:0,15,158	0/0:1,0:1:3:0,3,32	0/0:3,0:3:9:0,9,97	1/1:0,13:13:39:402,39,0	0/0:5,0:5:15:0,15,154	0/0:8,0:8:18:0,18,216	1/1:0,3:3:9:88,9,0	./.:.:.:.:.	1/1:0,6:6:18:185,18,0	0/0:2,0:2:6:0,6,58	./.:.:.:.:.	0/0:4,0:4:12:0,12,128	0/0:1,0:1:3:0,3,31	0/0:3,0:3:9:0,9,96	0/0:3,0:3:9:0,9,92	0/0:10,0:10:30:0,30,322	0/0:4,0:4:12:0,12,133	0/0:1,0:1:3:0,3,29	0/0:3,0:3:9:0,9,95	0/0:2,0:2:6:0,6,64	./.:.:.:.:.	./.:.:.:.:.	0/0:2,0:2:6:0,6,61	0/0:3,0:3:9:0,9,92	0/0:5,0:5:15:0,15,157	0/0:1,0:1:3:0,3,32	0/0:5,0:5:15:0,15,158	1/1:0,4:4:12:122,12,0	0/1:3,1:4:20:20,0,85	0/0:6,0:6:18:0,18,185	1/1:0,8:8:24:245,24,0	0/0:7,0:7:21:0,21,224	0/0:1,0:1:3:0,3,32	0/0:2,0:2:6:0,6,63	0/0:1,0:1:3:0,3,31	0/0:1,0:1:3:0,3,32	0/0:1,0:1:3:0,3,34	0/0:1,0:1:3:0,3,32	0/0:1,0:1:3:0,3,29	0/0:4,0:4:12:0,12,122	0/0:1,0:1:3:0,3,31	0/1:6,1:7:10:10,0,170	1/1:0,2:2:6:65,6,0	./.:.:.:.:.	0/0:5,0:5:15:0,15,162	0/0:4,0:4:12:0,12,133	0/0:5,0:5:15:0,15,156	0/0:3,0:3:9:0,9,100	0/0:13,0:13:39:0,39,412	0/0:2,0:2:6:0,6,64	0/0:2,0:2:6:0,6,62	0/0:7,0:7:21:0,21,216	0/0:2,0:2:6:0,6,66	0/0:8,0:8:24:0,24,252	0/0:4,0:4:12:0,12,123	1/1:0,2:2:6:62,6,0	0/0:5,1:6:12:0,12,128	1/1:0,4:4:12:122,12,0	0/0:3,0:3:9:0,9,97	0/0:3,0:3:9:0,9,93	0/0:3,0:3:9:0,9,97	0/0:6,0:6:18:0,18,187	0/0:4,0:4:12:0,12,126	0/0:8,0:8:24:0,24,253	0/0:2,0:2:3:0,3,45	0/0:4,0:4:12:0,12,126	0/0:2,0:2:6:0,6,62	0/0:3,0:3:9:0,9,97	0/0:6,0:6:18:0,18,192	0/0:2,0:2:6:0,6,62	0/0:4,0:5:6:0,6,89	0/0:2,0:2:3:0,3,45	0/0:4,0:4:12:0,12,127	0/0:3,0:3:6:0,6,76	0/0:5,0:5:12:0,12,137	./.:.:.:.:.	0/0:2,0:2:3:0,3,45	0/0:25,0:25:75:0,75,858
chr0	156018249	.	G	A	1174.75	.	AC=23;AF=0.088;AN=260;BaseQRankSum=-1.651;DP=805;Dels=0.00;FS=3.484;HaplotypeScore=0.1598;InbreedingCoeff=0.4493;MLEAC=18;MLEAF=0.069;MQ=59.45;MQ0=3;MQRankSum=1.441;QD=24.99;ReadPosRankSum=-1.593	GT:AD:DP:GQ:PL	0/0:41,0:41:99:0,123,1296	0/0:17,0:17:45:0,45,507	0/0:17,0:17:51:0,51,554	0/0:47,0:47:99:0,141,1461	0/0:19,0:19:57:0,57,589	0/0:7,0:7:21:0,21,206	0/0:7,0:7:18:0,18,202	0/0:2,0:2:6:0,6,69	0/0:2,0:2:3:0,3,31	0/0:10,0:10:30:0,30,297	0/0:2,0:2:6:0,6,66	0/0:10,0:10:30:0,30,313	1/1:0,11:11:33:342,33,0	./.:.:.:.:.	0/0:14,0:14:39:0,39,422	0/0:12,0:12:33:0,33,353	0/0:11,0:11:33:0,33,354	0/0:2,0:2:6:0,6,63	0/0:7,0:7:21:0,21,208	0/0:6,0:6:12:0,12,154	0/0:4,0:4:12:0,12,128	0/0:5,0:5:15:0,15,155	0/0:18,0:18:51:0,51,558	0/0:23,0:23:69:0,69,725	./.:.:.:.:.	0/0:16,0:16:45:0,45,486	0/0:7,0:7:21:0,21,226	0/0:3,0:3:9:0,9,92	0/0:2,0:2:6:0,6,61	0/0:14,0:14:42:0,42,442	0/0:4,0:4:12:0,12,115	1/1:0,1:1:3:33,3,0	1/1:0,12:12:36:371,36,0	0/0:1,0:1:3:0,3,31	0/0:16,0:16:48:0,48,502	0/0:1,0:1:3:0,3,30	0/0:12,0:12:30:0,30,336	0/0:8,0:8:21:0,21,227	0/0:3,0:3:9:0,9,88	0/0:3,0:3:9:0,9,94	0/0:1,0:1:3:0,3,31	0/0:14,0:14:42:0,42,428	0/0:27,0:27:69:0,69,774	0/0:15,0:15:42:0,42,451	0/0:13,0:13:39:0,39,411	0/0:16,0:16:42:0,42,469	0/0:10,0:10:30:0,30,315	./.:.:.:.:.	0/0:3,0:3:9:0,9,90	0/0:4,0:4:9:0,9,112	0/0:3,0:3:9:0,9,88	0/0:4,0:4:9:0,9,107	0/0:2,0:2:6:0,6,61	0/0:2,0:2:6:0,6,59	0/0:4,0:4:9:0,9,92	./.:.:.:.:.	0/0:2,0:2:6:0,6,59	0/0:4,0:4:12:0,12,122	./.:.:.:.:.	0/0:4,0:4:6:0,6,62	1/1:0,3:3:9:97,9,0	1/1:0,2:2:6:67,6,0	0/0:4,0:4:12:0,12,126	1/1:0,5:5:15:154,15,0	0/0:4,0:4:12:0,12,126	0/0:2,0:2:6:0,6,59	0/0:4,0:4:12:0,12,131	0/0:4,0:4:12:0,12,127	0/0:4,0:4:12:0,12,122	0/0:3,0:3:9:0,9,98	0/0:1,0:1:3:0,3,30	0/0:3,0:3:9:0,9,97	0/0:4,0:4:12:0,12,125	0/0:2,0:2:6:0,6,65	0/0:4,0:4:12:0,12,129	0/0:2,0:2:6:0,6,64	0/0:1,0:1:3:0,3,33	0/0:1,0:1:3:0,3,32	0/0:1,0:1:3:0,3,30	0/0:2,0:2:6:0,6,67	0/0:1,0:1:3:0,3,29	0/0:4,0:4:9:0,9,104	0/0:2,0:2:6:0,6,67	0/0:1,0:1:3:0,3,33	0/0:6,0:6:18:0,18,193	0/0:3,0:3:9:0,9,100	0/0:3,0:3:9:0,9,96	0/0:3,0:3:9:0,9,92	0/0:7,0:7:21:0,21,211	0/0:6,0:6:18:0,18,197	0/0:1,0:1:3:0,3,32	0/0:6,0:6:18:0,18,186	0/0:4,0:4:12:0,12,122	1/1:0,1:1:3:32,3,0	1/1:0,1:1:3:31,3,0	0/0:2,0:2:6:0,6,65	1/1:0,2:2:6:68,6,0	0/0:3,0:3:9:0,9,95	1/1:0,1:1:3:31,3,0	0/0:3,0:3:9:0,9,97	0/1:1,1:2:25:26,0,25	0/0:2,0:2:6:0,6,61	1/1:0,6:6:18:185,18,0	0/0:3,0:3:9:0,9,94	0/0:1,0:1:3:0,3,33	0/0:1,0:1:3:0,3,33	0/0:5,0:5:15:0,15,156	0/0:7,0:7:21:0,21,218	0/0:1,0:1:3:0,3,30	0/0:4,0:4:9:0,9,107	0/0:10,0:10:30:0,30,319	0/0:1,0:1:3:0,3,31	0/0:6,0:6:18:0,18,183	0/0:6,0:6:15:0,15,167	0/0:5,0:5:15:0,15,166	0/0:2,0:2:6:0,6,63	0/0:4,0:4:12:0,12,131	0/0:5,0:5:15:0,15,157	0/0:4,0:4:12:0,12,124	0/0:2,0:2:6:0,6,65	0/0:7,0:7:21:0,21,223	0/0:6,0:6:18:0,18,185	0/0:9,0:9:27:0,27,279	0/0:2,0:2:6:0,6,67	0/0:3,0:3:9:0,9,90	./.:.:.:.:.	0/0:3,0:3:9:0,9,97	0/0:3,0:3:9:0,9,95	0/0:1,0:1:3:0,3,34	0/0:4,0:4:6:0,6,89	0/0:3,0:3:6:0,6,78	./.:.:.:.:.	0/0:2,0:2:3:0,3,45	0/0:6,2:8:18:0,18,178	0/0:1,0:1:3:0,3,31	0/0:4,0:4:6:0,6,89	0/0:31,0:31:93:0,93,1039
chr0	156018304	.	C	T	1422.72	.	AC=14;AF=0.056;AN=252;BaseQRankSum=0.497;DP=805;Dels=0.00;FS=0.000;HaplotypeScore=0.0758;InbreedingCoeff=0.4238;MLEAC=12;MLEAF=0.048;MQ=59.72;MQ0=1;MQRankSum=-0.282;QD=26.35;ReadPosRankSum=-1.079	GT:AD:DP:GQ:PL	0/0:42,0:42:99:0,126,1300	0/0:16,0:16:48:0,48,483	0/0:15,0:15:45:0,45,472	0/0:48,0:48:99:0,144,1447	0/0:15,0:15:45:0,45,474	0/0:6,0:6:18:0,18,185	0/0:14,0:14:42:0,42,430	0/0:1,0:1:3:0,3,31	./.:.:.:.:.	0/0:8,0:8:24:0,24,246	0/0:2,0:2:6:0,6,64	0/0:11,0:11:33:0,33,337	0/0:8,0:8:24:0,24,245	./.:.:.:.:.	0/0:15,0:15:45:0,45,464	0/0:8,0:8:24:0,24,259	0/0:16,0:16:48:0,48,493	0/0:3,0:3:9:0,9,94	0/0:7,0:7:21:0,21,218	0/0:4,0:4:12:0,12,125	0/0:4,0:4:12:0,12,132	0/0:3,0:3:9:0,9,97	0/0:11,0:11:33:0,33,334	1/1:0,22:22:66:667,66,0	0/0:1,0:1:3:0,3,34	0/0:19,0:19:54:0,54,548	0/0:5,0:5:15:0,15,159	0/0:2,0:2:6:0,6,64	0/0:1,0:1:3:0,3,34	0/0:14,0:14:36:0,36,400	0/0:4,0:4:12:0,12,132	./.:.:.:.:.	0/0:13,0:13:39:0,39,391	./.:.:.:.:.	0/0:15,0:15:45:0,45,448	0/0:1,0:1:3:0,3,33	0/0:13,0:13:36:0,36,378	0/0:7,0:7:21:0,21,212	0/0:9,0:9:27:0,27,272	./.:.:.:.:.	./.:.:.:.:.	0/0:19,0:19:54:0,54,571	0/0:16,0:16:45:0,45,477	1/1:0,15:15:42:433,42,0	0/0:13,0:13:39:0,39,395	0/0:12,0:12:30:0,30,320	0/0:10,0:10:30:0,30,310	0/0:1,0:1:3:0,3,23	0/0:1,0:1:3:0,3,31	0/0:3,0:3:9:0,9,89	0/0:2,0:2:6:0,6,61	0/0:6,0:6:15:0,15,167	0/0:2,0:2:6:0,6,63	0/0:3,0:3:9:0,9,89	0/0:3,0:3:9:0,9,90	./.:.:.:.:.	0/0:2,0:2:6:0,6,62	0/0:5,0:5:12:0,12,135	0/0:1,0:1:3:0,3,30	0/0:4,0:4:12:0,12,116	0/0:3,0:3:9:0,9,89	0/0:4,0:4:12:0,12,119	0/0:9,0:9:27:0,27,283	0/0:5,0:5:15:0,15,150	0/0:6,0:6:18:0,18,184	0/0:4,0:4:12:0,12,123	0/0:4,0:4:12:0,12,124	0/0:7,0:7:21:0,21,214	0/0:3,0:3:9:0,9,86	0/0:1,0:1:3:0,3,35	0/0:1,0:1:3:0,3,32	0/0:6,0:6:18:0,18,185	0/0:3,0:3:9:0,9,88	1/1:0,1:1:3:30,3,0	1/1:0,8:8:24:244,24,0	0/0:1,0:1:3:0,3,31	1/1:0,1:1:3:31,3,0	0/0:3,0:3:9:0,9,90	./.:.:.:.:.	0/0:4,0:4:12:0,12,123	0/0:2,0:2:6:0,6,59	0/0:3,0:3:9:0,9,95	0/0:2,0:2:6:0,6,66	0/0:5,0:5:15:0,15,148	0/0:6,0:6:18:0,18,187	0/0:3,0:3:9:0,9,101	0/0:4,0:4:12:0,12,118	0/0:1,0:1:3:0,3,33	0/0:5,0:5:15:0,15,153	0/0:3,0:3:9:0,9,97	./.:.:.:.:.	0/0:1,0:1:3:0,3,33	0/0:4,0:4:12:0,12,129	0/0:1,0:1:3:0,3,31	0/0:1,0:1:3:0,3,30	0/0:2,0:2:6:0,6,59	0/0:3,0:3:9:0,9,92	0/0:1,0:1:3:0,3,32	./.:.:.:.:.	0/0:6,0:6:18:0,18,178	0/0:2,0:2:6:0,6,69	0/0:3,0:3:9:0,9,92	0/0:4,0:4:12:0,12,121	0/0:1,0:1:3:0,3,32	0/0:3,0:3:9:0,9,95	0/0:4,0:4:12:0,12,118	0/0:3,0:3:9:0,9,96	0/0:6,0:6:18:0,18,182	0/0:4,0:4:12:0,12,128	0/0:7,0:7:18:0,18,197	0/0:7,0:7:21:0,21,218	0/0:4,0:4:12:0,12,130	0/0:5,0:5:15:0,15,152	0/0:6,0:6:15:0,15,165	0/0:8,0:8:21:0,21,227	0/0:3,0:3:9:0,9,89	0/0:8,0:8:24:0,24,243	0/0:5,0:5:15:0,15,154	1/1:0,4:4:12:126,12,0	0/0:3,0:3:9:0,9,92	0/0:5,0:5:15:0,15,159	0/0:2,0:2:6:0,6,61	0/0:5,0:5:15:0,15,159	1/1:0,3:3:9:92,9,0	0/0:1,0:1:3:0,3,30	0/0:4,0:4:12:0,12,119	0/0:8,0:8:24:0,24,250	0/0:4,0:4:12:0,12,126	0/0:2,0:2:6:0,6,59	0/0:2,0:2:3:0,3,45	0/0:3,0:3:6:0,6,77	./.:.:.:.:.	0/0:4,0:4:6:0,6,89	0/0:8,0:8:18:0,18,194	0/0:6,0:6:12:0,12,147	0/0:4,0:4:6:0,6,89	0/0:26,0:26:78:0,78,904
chr0	156018362	.	A	T	1222	.	AC=14;AF=0.058;AN=242;BaseQRankSum=-2.652;DP=622;Dels=0.00;FS=5.629;HaplotypeScore=0.0471;InbreedingCoeff=0.2813;MLEAC=13;MLEAF=0.054;MQ=59.78;MQ0=1;MQRankSum=-0.379;QD=23.50;ReadPosRankSum=-0.755	GT:AD:DP:GQ:PL	0/0:34,0:34:99:0,102,1073	0/0:17,0:17:51:0,51,509	0/0:13,0:13:39:0,39,414	0/0:30,0:30:90:0,90,923	0/0:9,0:9:27:0,27,273	0/0:1,0:1:3:0,3,31	0/0:9,0:9:27:0,27,269	./.:.:.:.:.	0/0:2,0:2:6:0,6,67	0/0:9,0:9:27:0,27,275	0/0:1,0:1:3:0,3,31	0/0:11,0:11:33:0,33,332	0/0:10,0:10:24:0,24,273	./.:.:.:.:.	0/0:9,0:9:27:0,27,282	0/0:8,0:8:21:0,21,229	0/0:15,0:15:42:0,42,452	0/0:1,0:1:3:0,3,33	0/0:2,0:2:6:0,6,61	./.:.:.:.:.	0/0:2,0:2:6:0,6,63	0/0:4,0:4:12:0,12,122	0/0:4,0:4:12:0,12,121	1/1:0,18:18:54:538,54,0	./.:.:.:.:.	0/0:16,0:16:48:0,48,482	0/0:6,0:6:18:0,18,180	0/0:4,0:4:12:0,12,123	0/0:1,0:1:3:0,3,33	0/0:8,0:8:21:0,21,222	0/0:2,0:2:6:0,6,67	./.:.:.:.:.	0/0:6,0:6:18:0,18,180	0/0:2,0:2:6:0,6,63	0/0:9,0:9:27:0,27,276	0/0:2,0:2:3:0,3,32	0/0:12,0:12:33:0,33,354	0/0:4,0:4:12:0,12,126	0/0:8,0:8:24:0,24,251	0/0:2,0:2:6:0,6,67	0/0:1,0:1:3:0,3,32	0/0:12,0:12:33:0,33,357	0/0:12,0:12:33:0,33,353	1/1:0,14:14:42:434,42,0	0/0:8,0:8:24:0,24,247	0/0:5,0:5:15:0,15,149	0/0:8,0:8:24:0,24,250	0/0:2,0:2:6:0,6,67	./.:.:.:.:.	0/0:1,0:1:3:0,3,28	./.:.:.:.:.	./.:.:.:.:.	0/0:4,0:4:12:0,12,124	0/0:3,0:3:9:0,9,97	0/0:6,0:6:18:0,18,181	./.:.:.:.:.	0/0:1,0:1:3:0,3,29	0/0:4,0:4:12:0,12,125	0/0:1,0:1:3:0,3,28	0/0:3,0:3:9:0,9,93	0/0:1,0:1:3:0,3,32	0/0:3,0:3:9:0,9,97	0/0:8,0:8:24:0,24,241	0/0:3,0:3:9:0,9,95	0/0:3,0:3:9:0,9,96	0/0:4,0:4:12:0,12,123	0/0:2,0:2:6:0,6,65	0/0:6,0:6:18:0,18,184	0/0:3,0:3:9:0,9,93	0/0:1,0:1:3:0,3,31	./.:.:.:.:.	0/0:3,0:3:9:0,9,93	0/0:3,0:3:9:0,9,95	0/1:1,1:2:26:26,0,27	1/1:0,9:9:21:240,21,0	./.:.:.:.:.	1/1:0,1:1:3:32,3,0	0/1:3,1:4:18:18,0,80	./.:.:.:.:.	0/0:6,0:6:18:0,18,186	0/0:1,0:1:3:0,3,32	0/0:1,0:1:3:0,3,33	0/0:1,0:1:3:0,3,31	0/0:7,0:7:21:0,21,218	0/0:2,0:2:6:0,6,59	0/0:2,0:2:6:0,6,66	0/0:3,0:3:9:0,9,95	0/0:2,0:2:6:0,6,59	0/0:4,0:4:12:0,12,126	0/0:3,0:3:9:0,9,88	./.:.:.:.:.	./.:.:.:.:.	0/0:1,0:1:3:0,3,32	./.:.:.:.:.	0/0:1,0:1:3:0,3,32	0/0:2,0:2:6:0,6,64	0/0:2,0:2:6:0,6,61	0/0:2,0:2:6:0,6,63	./.:.:.:.:.	0/0:4,0:4:12:0,12,127	0/0:4,0:4:12:0,12,121	0/0:4,0:4:12:0,12,122	0/0:1,0:1:3:0,3,32	0/0:2,0:2:6:0,6,61	0/0:2,0:2:6:0,6,62	0/0:10,0:10:30:0,30,306	0/0:2,0:2:6:0,6,67	0/0:3,0:3:9:0,9,93	0/0:2,0:2:6:0,6,61	0/0:3,0:3:9:0,9,95	0/0:1,0:1:3:0,3,32	0/0:2,0:2:6:0,6,63	0/0:1,0:1:3:0,3,27	0/0:5,0:5:15:0,15,157	0/0:2,0:2:6:0,6,61	0/0:3,0:3:9:0,9,89	0/0:3,0:3:9:0,9,95	0/0:3,0:3:9:0,9,92	1/1:0,2:2:6:64,6,0	0/0:4,0:4:12:0,12,122	0/0:2,0:2:6:0,6,62	0/0:3,0:3:9:0,9,92	0/0:2,0:2:6:0,6,62	1/1:0,2:2:6:64,6,0	0/0:4,0:4:9:0,9,107	0/0:5,0:5:15:0,15,152	0/0:7,0:7:21:0,21,214	0/0:4,0:4:9:0,9,109	0/0:1,0:1:3:0,3,32	0/0:2,0:2:3:0,3,45	0/0:3,0:3:6:0,6,76	0/0:1,0:1:3:0,3,30	0/0:4,0:4:6:0,6,89	0/0:7,1:8:18:0,18,201	0/0:10,0:10:18:0,18,240	0/0:2,0:2:3:0,3,45	0/0:27,0:27:81:0,81,912
chr0	156018672	.	A	G	4134.67	.	AC=40;AF=0.156;AN=256;BaseQRankSum=4.692;DP=871;Dels=0.00;FS=1.552;HaplotypeScore=0.0673;InbreedingCoeff=0.6312;MLEAC=39;MLEAF=0.152;MQ=59.74;MQ0=0;MQRankSum=-0.423;QD=26.17;ReadPosRankSum=0.275	GT:AD:DP:GQ:PL	0/0:58,0:58:99:0,174,1818	0/0:16,0:16:48:0,48,489	0/0:18,0:18:54:0,54,525	0/0:40,0:40:99:0,111,1136	1/1:0,12:12:36:371,36,0	0/0:8,0:8:21:0,21,226	0/0:11,0:11:30:0,30,298	1/1:0,1:1:3:32,3,0	0/0:3,0:3:9:0,9,92	0/0:20,0:20:60:0,60,595	0/0:1,0:1:3:0,3,32	0/0:14,0:14:42:0,42,403	0/0:19,0:19:57:0,57,567	./.:.:.:.:.	1/1:0,16:16:48:494,48,0	1/1:0,11:11:30:327,30,0	1/1:0,11:11:30:324,30,0	0/0:2,0:2:6:0,6,60	0/0:3,0:3:6:0,6,74	0/0:1,0:1:3:0,3,28	0/0:1,0:1:3:0,3,30	0/0:8,0:8:21:0,21,222	0/0:16,0:16:48:0,48,460	0/0:20,0:20:60:0,60,618	0/0:2,0:2:6:0,6,66	0/1:6,3:9:43:43,0,145	0/0:13,0:13:39:0,39,378	1/1:0,7:7:21:234,21,0	0/0:1,0:1:3:0,3,32	0/1:1,7:8:5:186,0,5	1/1:0,3:3:9:101,9,0	0/0:3,0:3:9:0,9,98	0/0:10,0:10:30:0,30,294	1/1:0,3:3:9:100,9,0	0/0:16,0:16:48:0,48,470	0/0:2,0:2:6:0,6,54	1/1:0,18:18:54:569,54,0	0/0:1,0:1:3:0,3,32	1/1:0,11:11:33:346,33,0	0/0:1,0:1:3:0,3,33	./.:.:.:.:.	0/0:13,1:14:8:0,8,339	0/0:11,0:11:33:0,33,329	0/0:17,0:17:48:0,48,502	0/0:19,0:19:54:0,54,561	0/0:16,0:16:39:0,39,430	0/0:4,0:4:12:0,12,120	0/0:3,0:3:9:0,9,94	./.:.:.:.:.	0/0:3,0:3:6:0,6,74	0/0:1,0:1:3:0,3,29	0/0:4,0:4:12:0,12,122	0/0:5,0:5:12:0,12,139	0/0:5,0:5:9:0,9,119	0/0:5,0:5:15:0,15,146	1/1:0,2:2:6:61,6,0	0/0:4,0:4:12:0,12,125	0/0:6,0:6:18:0,18,184	0/0:3,0:3:9:0,9,97	0/0:5,0:5:15:0,15,146	0/0:4,0:4:9:0,9,89	0/0:3,0:3:9:0,9,90	1/1:0,12:12:30:345,30,0	0/0:5,0:5:15:0,15,149	0/0:4,0:4:12:0,12,120	1/1:0,7:7:21:207,21,0	0/0:4,0:4:12:0,12,122	1/1:0,9:9:27:284,27,0	0/0:2,0:2:6:0,6,58	./.:.:.:.:.	0/0:2,0:2:6:0,6,61	0/0:1,0:1:3:0,3,29	0/0:7,0:7:18:0,18,199	0/0:6,0:6:18:0,18,178	0/0:6,0:6:18:0,18,181	0/0:3,0:3:9:0,9,92	0/0:2,0:2:6:0,6,62	0/0:10,0:10:30:0,30,304	0/0:1,0:1:3:0,3,30	0/0:8,0:8:24:0,24,242	./.:.:.:.:.	0/0:1,0:1:3:0,3,30	0/0:8,0:8:24:0,24,260	0/0:3,0:3:9:0,9,91	0/0:1,0:1:3:0,3,29	0/0:2,0:2:6:0,6,65	1/1:0,7:7:21:217,21,0	0/0:3,0:3:9:0,9,96	0/0:6,0:6:18:0,18,185	1/1:0,2:2:3:34,3,0	0/0:2,0:2:6:0,6,64	0/0:6,0:6:18:0,18,180	0/0:3,0:3:9:0,9,89	0/0:2,0:2:6:0,6,62	0/0:2,0:2:6:0,6,59	0/0:2,0:2:6:0,6,59	0/0:3,0:3:9:0,9,95	0/0:2,0:2:6:0,6,59	0/0:2,0:2:6:0,6,59	0/0:3,0:3:9:0,9,89	0/0:2,0:2:6:0,6,63	1/1:0,1:1:3:32,3,0	0/0:6,0:6:18:0,18,172	0/0:4,0:4:12:0,12,124	./.:.:.:.:.	0/0:5,0:5:15:0,15,150	0/0:5,0:5:12:0,12,124	0/0:3,0:3:9:0,9,88	0/0:4,0:4:12:0,12,122	0/0:5,0:5:15:0,15,145	0/0:5,0:5:15:0,15,148	0/0:4,0:4:12:0,12,126	0/0:7,0:7:21:0,21,217	0/0:6,0:6:18:0,18,174	1/1:0,4:4:12:124,12,0	0/0:4,0:4:12:0,12,120	1/1:0,4:4:12:123,12,0	0/0:1,0:1:3:0,3,33	./.:.:.:.:.	0/0:6,0:6:18:0,18,189	0/0:4,0:4:12:0,12,120	0/0:8,0:8:24:0,24,241	0/0:2,0:2:6:0,6,63	0/0:6,0:6:18:0,18,184	0/0:4,0:4:12:0,12,122	0/0:7,0:7:21:0,21,204	0/0:5,0:5:15:0,15,150	0/0:3,0:3:9:0,9,89	0/0:4,0:4:12:0,12,118	0/0:2,0:2:3:0,3,45	0/0:2,0:2:3:0,3,45	0/0:5,0:5:12:0,12,137	./.:.:.:.:.	0/0:2,0:2:3:0,3,45	0/0:7,0:7:18:0,18,198	./.:.:.:.:.	0/0:33,0:33:99:0,99,1115
chr0	156019061	.	T	A	4086.06	.	AC=24;AF=0.092;AN=260;BaseQRankSum=1.437;DP=1136;Dels=0.00;FS=0.327;HaplotypeScore=0.2268;InbreedingCoeff=0.5739;MLEAC=19;MLEAF=0.073;MQ=59.76;MQ0=0;MQRankSum=0.648;QD=29.61;ReadPosRankSum=0.672	GT:AD:DP:GQ:PL	1/1:0,74:74:99:2401,223,0	1/1:0,27:27:81:840,81,0	0/0:22,0:22:66:0,66,666	0/0:54,0:54:99:0,162,1608	0/0:22,0:22:66:0,66,682	0/0:25,0:25:75:0,75,746	0/0:27,0:27:69:0,69,765	0/0:2,0:2:6:0,6,59	0/0:2,0:2:6:0,6,61	0/0:24,0:24:69:0,69,732	0/0:1,0:1:3:0,3,31	0/0:15,0:15:42:0,42,430	0/0:8,0:8:21:0,21,227	0/0:1,0:1:3:0,3,32	0/0:26,0:26:78:0,78,805	0/0:18,0:18:54:0,54,547	0/0:25,0:25:66:0,66,709	1/1:1,1:2:3:32,3,0	0/0:15,0:15:45:0,45,452	0/0:3,0:3:9:0,9,92	0/0:3,0:3:9:0,9,91	0/0:16,0:16:48:0,48,486	0/0:24,0:24:60:0,60,665	0/0:21,0:21:57:0,57,627	0/0:6,0:6:18:0,18,193	0/0:27,0:27:81:0,81,800	0/0:9,0:9:27:0,27,284	0/0:4,0:4:12:0,12,123	0/0:2,0:2:6:0,6,65	0/0:24,0:24:72:0,72,734	0/0:6,0:6:18:0,18,187	0/0:1,0:1:3:0,3,32	0/0:16,0:16:42:0,42,440	0/0:3,0:3:9:0,9,95	0/0:21,0:21:60:0,60,645	0/0:2,0:2:6:0,6,63	0/0:21,0:21:63:0,63,631	1/1:0,11:11:33:341,33,0	0/0:12,0:12:33:0,33,350	0/0:1,0:1:3:0,3,31	0/0:4,0:4:12:0,12,129	0/0:19,0:19:57:0,57,578	0/0:12,0:12:30:0,30,314	0/0:18,0:18:45:0,45,502	0/0:26,0:26:75:0,75,773	0/0:31,0:31:93:0,93,947	0/0:10,0:10:30:0,30,313	0/0:6,0:6:18:0,18,186	0/0:4,0:4:12:0,12,128	0/0:4,0:4:12:0,12,118	1/1:0,2:2:6:65,6,0	0/0:4,0:4:12:0,12,124	0/0:4,0:4:12:0,12,125	0/0:7,0:7:15:0,15,179	0/0:4,0:4:12:0,12,123	0/0:4,0:4:12:0,12,125	0/0:2,0:2:6:0,6,64	0/0:4,0:4:6:0,6,89	1/1:0,2:2:6:65,6,0	0/0:2,0:2:6:0,6,63	0/0:3,0:3:9:0,9,90	0/0:1,0:1:3:0,3,32	0/0:7,0:7:21:0,21,212	0/0:6,0:6:18:0,18,182	./.:.:.:.:.	0/0:4,0:4:12:0,12,127	0/0:3,0:3:9:0,9,89	0/0:3,0:3:9:0,9,89	0/0:3,0:3:9:0,9,89	./.:.:.:.:.	0/0:2,0:2:6:0,6,63	0/0:2,0:2:6:0,6,61	0/0:2,0:2:6:0,6,60	0/0:3,0:3:9:0,9,91	0/0:4,0:4:12:0,12,121	0/0:3,0:3:9:0,9,89	0/0:7,0:7:21:0,21,214	0/0:2,0:2:6:0,6,61	./.:.:.:.:.	0/0:2,0:2:6:0,6,62	1/1:0,5:5:15:152,15,0	0/0:5,0:5:15:0,15,154	0/0:3,0:3:9:0,9,96	0/0:7,0:7:21:0,21,217	0/0:1,0:1:3:0,3,31	0/0:2,0:2:6:0,6,63	0/0:9,0:9:27:0,27,273	0/0:10,0:10:30:0,30,315	1/1:0,7:7:21:226,21,0	0/0:4,0:4:12:0,12,124	1/1:0,1:1:3:32,3,0	0/0:3,0:3:9:0,9,94	0/0:6,0:6:18:0,18,184	0/0:5,0:5:15:0,15,155	./.:.:.:.:.	0/0:3,0:3:9:0,9,93	0/0:5,0:5:15:0,15,157	0/0:4,0:4:12:0,12,124	0/0:3,0:3:9:0,9,91	0/0:1,0:1:3:0,3,32	0/0:1,0:1:3:0,3,34	0/0:2,0:2:6:0,6,59	0/0:1,0:1:3:0,3,30	0/0:1,0:1:3:0,3,32	0/0:5,0:5:15:0,15,150	0/0:5,0:5:15:0,15,155	0/0:4,0:4:12:0,12,130	0/0:9,0:9:24:0,24,259	1/1:0,1:1:3:30,3,0	0/0:11,0:11:33:0,33,321	0/0:9,0:9:27:0,27,271	1/1:0,1:1:3:31,3,0	1/1:0,5:5:15:155,15,0	0/0:7,0:7:21:0,21,216	0/0:5,0:5:15:0,15,154	0/0:7,0:7:21:0,21,212	0/0:6,0:6:18:0,18,182	0/0:4,0:4:12:0,12,120	0/0:4,0:4:12:0,12,121	0/0:2,0:2:6:0,6,60	0/0:15,0:15:45:0,45,455	0/0:6,0:6:18:0,18,189	0/0:12,0:12:36:0,36,366	0/0:9,0:9:27:0,27,273	0/0:3,0:3:9:0,9,95	0/0:2,0:2:6:0,6,58	0/0:4,0:4:12:0,12,125	0/0:2,0:2:6:0,6,63	0/0:8,0:8:24:0,24,242	./.:.:.:.:.	0/0:4,0:4:6:0,6,89	./.:.:.:.:.	0/0:4,0:4:6:0,6,89	0/0:5,0:5:12:0,12,135	0/0:4,0:4:6:0,6,89	./.:.:.:.:.	0/0:35,0:35:99:0,105,1170
chr0	156019707	.	A	G	3939.51	.	AC=30;AF=0.112;AN=268;BaseQRankSum=-0.507;DP=1121;Dels=0.00;FS=3.239;HaplotypeScore=0.2024;InbreedingCoeff=0.5507;MLEAC=27;MLEAF=0.101;MQ=59.61;MQ0=1;MQRankSum=0.465;QD=25.75;ReadPosRankSum=-2.536	GT:AD:DP:GQ:PL	0/0:65,0:65:99:0,195,2081	0/0:23,0:23:60:0,60,664	0/0:18,0:18:51:0,51,547	1/1:0,51:51:99:1555,153,0	0/0:14,0:14:42:0,42,445	1/1:0,15:15:45:466,45,0	1/1:0,16:16:48:493,48,0	0/0:4,0:4:12:0,12,125	0/0:2,0:2:6:0,6,63	0/0:20,0:20:54:0,54,586	0/0:5,0:5:15:0,15,157	0/0:18,0:18:54:0,54,543	0/0:17,0:17:45:0,45,496	./.:.:.:.:.	0/0:20,0:20:54:0,54,567	0/0:26,0:26:78:0,78,788	0/0:20,0:21:54:0,54,588	0/1:1,1:2:24:24,0,25	0/0:6,0:6:15:0,15,168	0/0:9,0:9:24:0,24,253	0/0:3,0:3:9:0,9,100	0/0:18,0:18:39:0,39,470	0/0:23,0:23:69:0,69,699	0/0:29,0:29:81:0,81,881	1/1:0,6:6:18:189,18,0	0/0:23,0:23:69:0,69,721	0/0:19,0:19:57:0,57,581	0/0:7,0:7:21:0,21,224	0/0:3,0:3:9:0,9,94	0/0:26,0:26:72:0,72,764	0/0:4,0:4:12:0,12,128	0/0:6,0:6:18:0,18,195	0/0:17,0:17:45:0,45,494	0/0:1,0:1:3:0,3,31	0/1:4,6:10:96:141,0,96	0/0:5,0:5:15:0,15,154	0/0:16,0:16:45:0,45,476	0/0:16,0:16:48:0,48,489	0/0:17,0:17:48:0,48,515	0/0:3,0:3:9:0,9,97	0/0:1,0:1:3:0,3,34	0/0:23,0:23:69:0,69,720	0/0:15,0:15:42:0,42,443	0/0:15,0:15:45:0,45,467	0/0:21,0:21:54:0,54,580	1/1:0,22:22:60:644,60,0	0/0:14,0:14:42:0,42,430	0/0:6,0:6:18:0,18,175	1/1:0,1:1:3:32,3,0	0/0:5,0:5:15:0,15,159	0/0:4,0:4:12:0,12,122	0/0:2,0:2:6:0,6,65	0/0:5,0:5:15:0,15,156	0/0:3,0:3:9:0,9,93	0/1:4,1:5:14:14,0,108	0/0:1,0:1:3:0,3,33	0/0:3,0:3:9:0,9,99	0/0:6,0:6:18:0,18,188	0/0:2,0:2:6:0,6,59	0/0:2,0:2:6:0,6,61	0/0:5,0:5:15:0,15,157	0/0:1,0:1:3:0,3,30	0/0:8,0:8:24:0,24,247	0/0:4,0:4:12:0,12,120	0/0:5,0:5:15:0,15,157	0/0:7,0:7:21:0,21,211	0/0:8,0:8:24:0,24,256	0/0:5,0:5:15:0,15,148	0/0:2,0:2:6:0,6,63	0/0:1,0:1:3:0,3,30	0/0:5,0:5:15:0,15,157	0/0:6,0:6:18:0,18,186	0/0:5,0:5:15:0,15,155	0/0:5,0:5:15:0,15,150	0/0:4,0:4:12:0,12,119	1/1:0,1:1:3:29,3,0	0/0:5,0:5:15:0,15,155	0/0:4,0:4:12:0,12,122	0/0:8,0:8:21:0,21,231	0/0:4,0:4:12:0,12,128	0/0:5,0:5:15:0,15,151	0/0:4,0:4:9:0,9,108	1/1:0,3:3:9:97,9,0	0/0:5,0:5:15:0,15,158	0/0:3,0:3:9:0,9,93	1/1:0,1:1:3:31,3,0	0/0:5,0:5:15:0,15,153	0/0:5,0:5:15:0,15,157	0/0:4,0:4:12:0,12,124	0/0:4,0:4:12:0,12,128	./.:.:.:.:.	0/0:4,0:4:12:0,12,130	0/0:2,0:2:3:0,3,27	0/0:3,0:3:6:0,6,63	0/0:6,0:6:15:0,15,168	0/0:3,0:3:9:0,9,93	0/1:1,2:3:23:53,0,23	0/0:2,0:2:6:0,6,63	0/0:1,0:1:3:0,3,31	0/0:3,0:3:9:0,9,90	0/0:1,0:1:3:0,3,30	0/0:1,0:1:3:0,3,33	0/0:7,0:7:18:0,18,191	0/0:2,0:2:6:0,6,63	0/0:6,0:6:18:0,18,181	0/0:4,0:4:12:0,12,124	0/0:6,0:6:18:0,18,187	0/0:13,0:13:39:0,39,397	0/0:4,0:4:12:0,12,128	0/0:5,0:5:15:0,15,156	1/1:0,5:5:15:145,15,0	0/0:4,0:4:12:0,12,130	0/0:12,0:12:36:0,36,360	0/0:5,0:5:15:0,15,150	0/0:3,0:3:9:0,9,93	0/0:9,0:9:24:0,24,262	0/0:4,0:4:12:0,12,126	0/0:7,0:7:15:0,15,183	0/0:6,0:6:18:0,18,178	1/1:0,2:2:6:63,6,0	0/0:10,0:10:24:0,24,278	0/0:9,0:9:27:0,27,279	1/1:0,4:4:12:122,12,0	0/0:4,0:4:12:0,12,121	1/1:0,6:6:18:187,18,0	0/0:2,0:2:6:0,6,65	0/0:5,0:5:15:0,15,154	0/0:8,0:8:24:0,24,245	0/0:5,0:5:15:0,15,153	0/0:2,0:2:3:0,3,45	0/0:2,0:2:3:0,3,45	0/0:2,0:2:3:0,3,45	0/0:4,0:4:12:0,12,124	0/0:2,0:2:3:0,3,45	./.:.:.:.:.	0/0:6,0:6:9:0,9,121	0/0:24,0:24:72:0,72,802
chr0	156019725	.	C	G	3986.39	.	AC=27;AF=0.102;AN=266;BaseQRankSum=-1.851;DP=1059;Dels=0.00;FS=14.385;HaplotypeScore=0.1677;InbreedingCoeff=0.5609;MLEAC=25;MLEAF=0.094;MQ=59.56;MQ0=1;MQRankSum=-1.365;QD=26.75;ReadPosRankSum=1.193	GT:AD:DP:GQ:PL	0/0:62,0:62:99:0,186,2015	0/0:22,0:22:60:0,60,657	0/0:16,0:16:45:0,45,495	1/1:0,51:51:99:1588,153,0	0/0:13,0:13:39:0,39,409	1/1:0,13:13:39:410,39,0	1/1:0,14:14:42:443,42,0	0/0:4,0:4:12:0,12,129	0/0:3,0:3:9:0,9,101	0/0:17,0:17:48:0,48,517	0/0:4,0:4:12:0,12,126	0/0:14,0:14:42:0,42,442	0/0:17,0:17:42:0,42,487	0/0:1,0:1:3:0,3,34	0/0:17,0:17:48:0,48,533	0/0:23,0:23:69:0,69,726	0/0:19,0:19:54:0,54,588	0/1:3,1:4:21:21,0,88	0/0:8,0:8:18:0,18,217	0/0:7,0:7:18:0,18,201	0/0:1,0:1:3:0,3,34	0/0:17,0:17:42:0,42,488	0/0:22,0:22:66:0,66,694	0/0:27,0:27:72:0,72,800	1/1:0,5:5:15:164,15,0	0/0:24,0:24:72:0,72,754	0/0:19,0:19:57:0,57,599	0/0:6,0:6:18:0,18,203	0/0:2,0:2:6:0,6,66	0/0:21,0:21:60:0,60,654	0/0:4,0:4:12:0,12,131	0/0:6,0:6:15:0,15,160	0/0:18,0:18:48:0,48,547	0/0:1,0:1:3:0,3,34	0/1:3,5:8:74:136,0,74	0/0:5,0:5:15:0,15,164	0/0:16,0:16:42:0,42,452	0/0:13,0:13:39:0,39,414	0/0:16,0:16:45:0,45,480	0/0:3,0:3:9:0,9,103	0/0:6,0:6:18:0,18,204	0/0:19,0:19:57:0,57,605	0/0:16,0:16:42:0,42,470	0/0:12,0:12:36:0,36,384	0/0:19,0:19:51:0,51,570	1/1:0,20:20:54:599,54,0	0/0:18,0:18:54:0,54,581	0/0:4,0:4:12:0,12,134	./.:.:.:.:.	0/0:5,0:5:15:0,15,159	0/0:4,0:4:12:0,12,130	0/0:3,0:3:9:0,9,98	0/0:5,0:5:15:0,15,158	0/0:3,0:3:9:0,9,96	0/0:3,0:4:9:0,9,97	0/0:2,0:2:6:0,6,71	0/0:2,0:2:6:0,6,65	0/0:5,0:5:15:0,15,161	0/0:2,0:2:6:0,6,63	0/0:2,0:2:6:0,6,63	0/0:3,0:3:9:0,9,91	0/0:1,0:1:3:0,3,31	0/0:9,0:9:27:0,27,287	0/0:4,0:4:12:0,12,124	0/0:3,0:3:9:0,9,87	0/0:9,0:9:24:0,24,266	0/0:6,0:6:18:0,18,191	0/0:4,0:4:12:0,12,126	0/0:2,0:2:6:0,6,64	0/0:3,0:3:9:0,9,97	0/0:4,0:4:12:0,12,126	0/0:5,0:5:15:0,15,156	0/0:4,0:4:12:0,12,129	0/0:6,0:6:18:0,18,189	0/0:5,0:5:15:0,15,158	1/1:0,2:2:6:66,6,0	0/0:5,0:5:15:0,15,165	0/0:2,0:2:6:0,6,66	0/0:8,0:8:21:0,21,237	0/0:3,0:3:9:0,9,92	0/0:5,0:5:15:0,15,158	0/0:4,0:4:9:0,9,109	1/1:0,5:5:15:163,15,0	0/0:5,0:5:15:0,15,156	0/0:3,0:3:9:0,9,91	1/1:0,2:2:6:65,6,0	0/0:3,0:3:9:0,9,95	0/0:5,0:5:15:0,15,164	0/0:4,0:4:12:0,12,131	0/0:3,0:3:9:0,9,100	./.:.:.:.:.	0/0:1,0:1:3:0,3,32	0/0:2,0:2:3:0,3,27	0/0:3,0:3:9:0,9,96	0/0:4,0:4:12:0,12,125	0/0:2,0:2:6:0,6,65	0/1:3,4:7:72:97,0,72	0/0:2,0:2:6:0,6,61	0/0:1,0:1:3:0,3,31	0/0:3,0:3:9:0,9,95	0/0:1,0:1:3:0,3,32	./.:.:.:.:.	0/0:6,0:6:12:0,12,138	0/0:2,0:2:6:0,6,61	0/0:6,0:6:18:0,18,187	0/0:4,0:4:12:0,12,126	0/0:7,0:7:21:0,21,227	0/0:12,0:12:36:0,36,379	0/0:3,0:3:9:0,9,97	0/0:4,0:4:12:0,12,126	1/1:0,5:5:15:161,15,0	0/0:3,0:3:9:0,9,100	0/0:14,0:14:42:0,42,442	0/0:4,0:4:12:0,12,124	0/0:3,0:3:9:0,9,97	0/0:9,0:9:24:0,24,271	0/0:4,0:4:12:0,12,125	0/0:7,0:7:15:0,15,185	0/0:6,0:6:18:0,18,194	1/1:0,2:2:6:65,6,0	0/0:10,0:10:27:0,27,298	0/0:8,0:8:24:0,24,262	1/1:0,5:5:15:160,15,0	0/0:4,0:4:12:0,12,123	1/1:0,6:6:18:186,18,0	./.:.:.:.:.	0/0:4,0:4:12:0,12,128	0/0:8,0:8:24:0,24,250	0/0:5,0:5:15:0,15,157	0/0:2,0:2:3:0,3,45	0/0:2,0:2:3:0,3,45	0/0:2,0:2:3:0,3,45	0/0:4,0:4:12:0,12,128	0/0:2,0:2:3:0,3,45	0/0:4,0:4:6:0,6,89	0/0:6,0:6:9:0,9,134	0/0:19,0:19:57:0,57,642
chr0	156019847	.	C	A	3849.58	.	AC=26;AF=0.099;AN=262;BaseQRankSum=-3.482;DP=952;Dels=0.00;FS=2.448;HaplotypeScore=0.0876;InbreedingCoeff=0.4699;MLEAC=24;MLEAF=0.092;MQ=59.53;MQ0=0;MQRankSum=-1.019;QD=24.21;ReadPosRankSum=-0.394	GT:AD:DP:GQ:PL	0/0:56,0:56:99:0,168,1851	0/0:18,0:18:45:0,45,530	0/0:18,0:18:54:0,54,588	1/1:0,32:32:96:976,96,0	0/0:13,0:13:39:0,39,422	1/1:0,16:16:48:481,48,0	1/1:0,21:21:60:621,60,0	0/0:5,0:5:15:0,15,165	0/0:1,0:1:3:0,3,34	0/0:12,0:12:36:0,36,376	0/0:2,0:2:6:0,6,67	0/0:19,0:19:51:0,51,545	0/0:17,0:17:51:0,51,547	0/0:1,0:1:3:0,3,32	0/0:18,0:18:48:0,48,522	0/0:14,0:14:39:0,39,424	0/0:21,0:21:57:0,57,636	0/0:1,0:1:3:0,3,32	0/0:7,0:7:18:0,18,202	0/0:8,0:8:21:0,21,236	0/0:1,1:2:3:0,3,33	0/0:21,0:21:54:0,54,617	0/0:16,0:16:48:0,48,513	0/0:28,0:28:84:0,84,894	1/1:0,3:3:9:94,9,0	0/0:16,0:16:48:0,48,520	0/0:17,0:17:51:0,51,548	0/0:2,0:2:6:0,6,63	./.:.:.:.:.	0/0:18,0:18:45:0,45,518	0/0:2,0:2:6:0,6,69	0/0:5,0:5:15:0,15,166	0/0:10,0:10:27:0,27,305	0/0:2,0:2:6:0,6,69	0/1:10,9:19:99:212,0,255	0/0:2,0:2:6:0,6,68	0/0:21,0:21:54:0,54,619	0/0:10,0:10:30:0,30,316	0/0:11,0:11:30:0,30,335	0/0:4,0:4:12:0,12,123	0/0:2,0:2:6:0,6,66	0/0:15,0:15:45:0,45,484	0/0:22,0:22:51:0,51,607	0/0:15,0:15:45:0,45,477	0/0:10,0:10:27:0,27,296	1/1:0,27:27:81:827,81,0	0/0:12,0:12:36:0,36,382	./.:.:.:.:.	0/1:2,1:3:24:24,0,39	0/0:6,0:6:12:0,12,132	0/0:9,0:9:27:0,27,284	0/0:1,0:1:3:0,3,27	0/0:4,0:4:12:0,12,130	0/0:4,0:4:12:0,12,131	0/1:4,3:7:75:75,0,107	0/0:1,0:1:3:0,3,30	0/0:4,0:4:12:0,12,131	0/0:7,0:7:18:0,18,202	0/0:1,0:1:3:0,3,32	0/0:9,0:9:27:0,27,292	0/0:2,0:2:6:0,6,62	0/0:6,0:6:12:0,12,156	0/0:5,0:5:15:0,15,162	0/0:2,0:2:6:0,6,63	0/0:5,0:5:15:0,15,163	0/0:4,0:4:9:0,9,112	0/0:6,0:6:18:0,18,188	0/0:2,0:2:3:0,3,32	0/0:5,0:5:15:0,15,159	./.:.:.:.:.	0/0:4,0:4:12:0,12,131	0/0:3,0:3:9:0,9,95	0/0:3,0:3:9:0,9,95	0/0:3,0:3:9:0,9,94	0/0:2,0:2:6:0,6,65	0/0:2,0:2:6:0,6,65	./.:.:.:.:.	0/0:2,0:2:6:0,6,65	0/0:2,0:2:6:0,6,65	0/0:3,0:3:9:0,9,96	0/0:5,0:5:15:0,15,146	0/0:2,0:2:6:0,6,63	1/1:0,5:5:15:153,15,0	0/0:3,0:3:9:0,9,98	0/0:4,0:4:12:0,12,124	1/1:0,7:7:21:210,21,0	0/0:2,0:2:6:0,6,67	0/0:3,0:3:9:0,9,97	0/0:5,0:5:12:0,12,139	0/0:3,0:3:9:0,9,99	0/0:3,0:3:9:0,9,96	0/0:3,0:3:9:0,9,95	0/0:2,0:2:6:0,6,65	0/0:1,0:1:3:0,3,34	0/0:3,0:3:9:0,9,94	0/0:3,0:3:9:0,9,98	0/0:3,0:3:9:0,9,84	0/0:6,0:6:18:0,18,189	0/1:1,1:2:25:25,0,27	0/0:1,0:1:3:0,3,32	0/0:2,0:2:6:0,6,67	0/0:2,0:2:6:0,6,63	0/0:3,0:3:9:0,9,97	0/0:7,0:7:21:0,21,229	0/0:2,0:2:6:0,6,67	0/0:5,0:5:15:0,15,150	0/0:6,0:6:18:0,18,189	0/0:4,0:5:12:0,12,129	0/0:1,0:1:3:0,3,32	0/0:2,0:2:6:0,6,61	1/1:0,5:5:15:161,15,0	0/0:1,0:1:3:0,3,33	0/0:14,0:14:39:0,39,416	0/0:6,0:6:18:0,18,191	0/0:3,0:3:9:0,9,100	0/0:3,0:3:9:0,9,96	0/0:2,0:2:6:0,6,67	0/0:6,0:6:15:0,15,176	0/0:2,0:2:6:0,6,63	1/1:0,4:4:12:125,12,0	0/0:4,0:4:12:0,12,132	0/0:4,0:4:12:0,12,129	1/1:0,6:6:18:183,18,0	0/0:2,0:2:6:0,6,63	1/1:0,2:2:6:64,6,0	0/0:8,0:8:21:0,21,236	0/0:3,0:3:9:0,9,95	0/0:3,0:3:9:0,9,97	0/0:8,0:8:24:0,24,256	./.:.:.:.:.	0/0:2,0:2:3:0,3,45	0/0:2,0:2:3:0,3,45	0/0:4,0:4:9:0,9,108	0/0:3,0:3:3:0,3,45	0/0:2,0:2:3:0,3,45	./.:.:.:.:.	0/0:23,0:23:69:0,69,778
chr0	156019951	.	T	C	2041.51	.	AC=25;AF=0.096;AN=260;BaseQRankSum=-6.540;DP=758;Dels=0.00;FS=74.848;HaplotypeScore=0.1606;InbreedingCoeff=0.4623;MLEAC=22;MLEAF=0.085;MQ=58.98;MQ0=0;MQRankSum=-2.313;QD=22.68;ReadPosRankSum=-1.290	GT:AD:DP:GQ:PL	0/0:33,0:33:99:0,99,1037	0/0:21,0:21:60:0,60,643	0/0:10,0:10:30:0,30,300	1/1:0,26:26:72:709,72,0	0/0:20,0:20:60:0,60,623	1/1:0,15:15:45:443,45,0	1/1:0,9:9:24:247,24,0	0/0:4,0:4:12:0,12,126	0/0:3,0:3:9:0,9,97	0/0:13,0:13:39:0,39,410	0/0:3,0:3:9:0,9,94	0/0:5,0:5:15:0,15,157	0/0:13,0:13:36:0,36,389	./.:.:.:.:.	0/0:19,0:19:57:0,57,579	0/0:9,0:9:27:0,27,271	0/0:11,0:11:33:0,33,336	0/1:1,1:2:20:20,0,26	0/0:8,0:8:24:0,24,245	0/0:3,0:3:9:0,9,98	0/0:6,0:6:18:0,18,191	0/0:6,0:6:18:0,18,184	0/0:12,0:12:33:0,33,343	0/0:13,0:13:39:0,39,404	1/1:0,2:2:6:60,6,0	0/0:13,0:13:39:0,39,402	0/0:13,0:13:39:0,39,389	0/0:5,0:5:15:0,15,157	0/0:6,0:6:18:0,18,193	0/0:8,0:8:21:0,21,231	0/0:1,0:1:3:0,3,34	0/0:5,0:5:15:0,15,159	0/0:9,0:9:27:0,27,265	0/0:5,0:5:15:0,15,160	0/1:4,2:7:42:42,0,107	0/0:3,0:3:9:0,9,94	0/0:22,0:22:66:0,66,691	0/0:4,0:4:12:0,12,123	./.:.:.:.:.	0/0:2,0:2:3:0,3,33	0/0:5,0:5:15:0,15,158	0/0:11,0:11:30:0,30,322	0/0:21,0:21:63:0,63,645	0/0:11,0:11:33:0,33,331	0/0:12,0:12:33:0,33,332	1/1:0,11:11:33:320,33,0	0/0:13,0:13:33:0,33,341	0/0:7,0:7:21:0,21,228	0/0:2,0:2:6:0,6,63	0/0:1,0:1:3:0,3,32	0/0:2,0:2:6:0,6,61	0/0:5,0:5:15:0,15,159	0/0:6,1:7:18:0,18,187	0/0:1,0:1:3:0,3,33	0/1:1,1:2:23:23,0,25	0/0:3,0:3:9:0,9,89	0/0:1,0:1:3:0,3,32	0/0:5,0:5:15:0,15,152	0/0:1,0:1:3:0,3,32	0/0:4,0:4:12:0,12,122	0/0:3,0:3:9:0,9,95	0/0:1,0:1:3:0,3,32	0/0:4,0:4:12:0,12,118	0/0:3,0:3:9:0,9,93	0/0:4,0:4:12:0,12,122	0/0:5,0:5:15:0,15,155	0/0:4,0:4:12:0,12,124	0/0:4,0:4:12:0,12,121	0/0:2,0:2:6:0,6,49	0/0:1,0:1:3:0,3,32	./.:.:.:.:.	./.:.:.:.:.	0/0:6,0:6:18:0,18,176	0/0:3,0:3:9:0,9,88	0/0:3,0:3:9:0,9,95	0/0:3,0:3:9:0,9,92	0/0:3,0:3:9:0,9,94	0/0:1,0:1:3:0,3,28	0/0:2,0:2:6:0,6,63	0/0:2,0:2:6:0,6,64	0/0:3,0:3:9:0,9,95	0/0:4,0:4:12:0,12,126	1/1:0,2:2:6:60,6,0	0/0:3,0:3:9:0,9,95	0/0:8,0:8:24:0,24,249	1/1:0,4:4:12:115,12,0	0/0:2,0:2:6:0,6,61	0/0:7,0:7:21:0,21,206	0/0:1,0:1:3:0,3,31	0/0:8,0:8:24:0,24,252	0/0:3,0:3:9:0,9,95	0/0:6,0:6:12:0,12,152	0/0:4,0:4:12:0,12,124	0/0:1,0:1:3:0,3,32	0/0:4,0:4:12:0,12,126	0/0:3,0:3:6:0,6,65	0/0:3,1:4:9:0,9,94	0/0:2,0:2:6:0,6,62	0/0:2,0:2:6:0,6,61	0/0:1,0:1:3:0,3,32	0/0:8,0:8:24:0,24,256	0/0:2,0:2:6:0,6,61	0/0:1,0:1:3:0,3,34	0/0:2,0:2:6:0,6,60	0/0:5,0:5:15:0,15,156	0/0:5,0:5:15:0,15,153	0/0:2,0:2:6:0,6,69	0/0:3,0:3:9:0,9,94	0/0:2,0:2:6:0,6,63	0/0:1,0:1:3:0,3,33	1/1:0,3:3:9:91,9,0	0/0:2,0:2:6:0,6,63	0/0:6,0:6:18:0,18,183	0/0:6,0:6:18:0,18,181	0/0:4,0:4:12:0,12,122	0/0:6,0:6:12:0,12,152	0/0:1,0:1:3:0,3,31	0/0:3,0:3:9:0,9,97	0/0:5,0:5:15:0,15,150	1/1:0,3:3:9:86,9,0	0/0:5,0:5:15:0,15,152	0/0:5,0:5:12:0,12,141	1/1:0,3:3:9:92,9,0	0/0:6,0:6:18:0,18,176	1/1:0,1:1:3:32,3,0	0/0:2,0:2:6:0,6,62	0/0:1,0:1:3:0,3,33	0/0:3,0:3:9:0,9,92	0/0:5,0:5:15:0,15,157	0/0:4,0:4:6:0,6,89	./.:.:.:.:.	0/0:2,0:2:3:0,3,45	./.:.:.:.:.	0/0:3,0:3:6:0,6,75	0/0:2,0:2:3:0,3,45	./.:.:.:.:.	0/0:26,0:26:78:0,78,881
chr0	156019959	.	C	A	1711.71	.	AC=26;AF=0.102;AN=256;BaseQRankSum=-1.908;DP=710;Dels=0.00;FS=87.142;HaplotypeScore=0.1085;InbreedingCoeff=0.4332;MLEAC=23;MLEAF=0.090;MQ=58.90;MQ0=0;MQRankSum=-2.773;QD=21.94;ReadPosRankSum=-1.194	GT:AD:DP:GQ:PL	0/0:30,0:30:87:0,87,945	0/0:20,0:20:57:0,57,605	0/0:8,0:8:24:0,24,256	1/1:0,21:21:57:604,57,0	0/0:19,0:19:57:0,57,596	1/1:0,13:13:39:402,39,0	1/1:0,8:8:21:234,21,0	0/0:4,0:4:12:0,12,128	0/0:3,0:3:9:0,9,96	0/0:13,0:13:39:0,39,410	0/0:1,0:1:3:0,3,32	0/0:5,0:5:15:0,15,161	0/0:13,0:13:36:0,36,393	./.:.:.:.:.	0/0:17,0:17:51:0,51,519	0/0:7,0:7:21:0,21,232	0/0:9,0:9:27:0,27,285	0/1:1,1:2:23:23,0,28	0/0:7,0:7:21:0,21,225	0/0:3,0:3:9:0,9,92	0/0:5,0:5:15:0,15,159	0/0:5,0:5:15:0,15,162	0/0:14,0:14:33:0,33,380	0/0:11,0:11:33:0,33,354	1/1:0,2:2:6:63,6,0	0/0:11,0:11:33:0,33,343	0/0:13,0:13:39:0,39,392	0/0:4,0:4:12:0,12,130	0/0:7,0:7:21:0,21,230	0/0:11,0:11:24:0,24,294	0/0:1,0:1:3:0,3,33	0/0:4,0:4:12:0,12,133	0/0:7,0:7:21:0,21,223	0/0:5,0:5:15:0,15,162	0/1:4,2:6:44:44,0,107	0/0:3,0:3:9:0,9,94	0/0:22,0:22:66:0,66,700	0/0:5,0:5:15:0,15,159	./.:.:.:.:.	0/0:2,0:2:6:0,6,65	0/0:5,0:5:15:0,15,159	0/0:10,0:10:27:0,27,305	0/0:19,0:19:57:0,57,590	0/0:10,0:10:30:0,30,319	0/0:11,0:11:30:0,30,324	1/1:0,7:7:21:213,21,0	0/0:13,0:13:33:0,33,347	0/0:9,0:9:27:0,27,292	0/0:2,0:2:6:0,6,62	0/0:1,0:1:3:0,3,32	0/0:2,0:2:6:0,6,61	0/0:5,0:5:15:0,15,156	0/0:6,0:6:15:0,15,155	0/0:1,0:1:3:0,3,34	0/1:2,1:3:24:24,0,50	0/0:3,0:3:9:0,9,95	0/0:2,0:2:6:0,6,61	0/0:3,0:3:9:0,9,97	0/0:1,0:1:3:0,3,31	0/0:4,0:4:12:0,12,126	0/0:4,0:4:12:0,12,122	0/0:3,0:3:9:0,9,88	0/0:6,0:6:18:0,18,184	0/0:3,0:3:9:0,9,90	0/0:3,0:3:9:0,9,92	0/0:3,0:3:9:0,9,95	0/0:4,0:4:12:0,12,127	0/0:3,0:3:9:0,9,92	0/0:1,0:1:3:0,3,31	./.:.:.:.:.	./.:.:.:.:.	./.:.:.:.:.	0/0:5,1:6:15:0,15,155	0/0:3,0:3:9:0,9,96	0/0:3,0:3:9:0,9,93	0/0:4,0:4:12:0,12,122	0/0:3,0:3:9:0,9,95	./.:.:.:.:.	0/0:2,0:2:6:0,6,61	0/0:3,0:3:9:0,9,91	0/0:3,0:3:9:0,9,93	0/0:4,0:4:12:0,12,123	1/1:0,1:1:3:32,3,0	0/0:2,0:2:6:0,6,63	0/0:6,0:6:18:0,18,185	1/1:0,3:3:9:92,9,0	0/0:2,0:2:6:0,6,63	0/0:5,0:5:15:0,15,168	0/0:2,0:2:6:0,6,60	0/0:9,0:9:27:0,27,281	0/0:3,0:3:9:0,9,96	0/0:6,0:6:12:0,12,151	0/0:3,0:3:9:0,9,94	0/0:1,0:1:3:0,3,32	0/0:4,0:4:12:0,12,124	0/0:3,0:3:9:0,9,97	0/1:2,1:3:22:22,0,52	0/0:2,0:2:6:0,6,66	0/0:2,0:2:6:0,6,59	0/0:1,0:1:3:0,3,31	0/0:6,0:6:18:0,18,199	0/0:1,0:1:3:0,3,32	0/0:1,0:2:3:0,3,31	0/0:2,0:2:6:0,6,61	0/0:5,0:5:15:0,15,161	0/0:4,0:4:12:0,12,126	0/0:3,0:3:9:0,9,104	0/0:3,0:3:9:0,9,97	0/0:2,0:2:6:0,6,62	0/0:1,0:1:3:0,3,28	1/1:0,3:3:6:65,6,0	0/0:2,0:2:6:0,6,65	0/0:6,0:6:15:0,15,169	0/0:5,0:5:15:0,15,158	0/0:4,0:4:12:0,12,130	0/0:7,0:7:15:0,15,186	0/0:1,0:1:3:0,3,32	0/0:1,0:1:3:0,3,31	0/0:4,0:4:12:0,12,122	1/1:0,2:2:6:63,6,0	0/0:7,0:7:21:0,21,216	0/0:5,0:5:12:0,12,141	1/1:0,3:3:9:93,9,0	0/0:5,0:5:15:0,15,153	1/1:0,1:1:3:32,3,0	0/0:1,0:1:3:0,3,32	0/0:1,0:1:3:0,3,31	0/0:4,0:4:12:0,12,126	0/0:5,0:5:15:0,15,157	0/0:4,0:4:6:0,6,89	./.:.:.:.:.	0/0:2,0:2:3:0,3,45	./.:.:.:.:.	0/0:3,0:3:6:0,6,76	0/0:2,0:2:3:0,3,45	./.:.:.:.:.	0/0:26,0:26:78:0,78,881
chr0	156019977	.	A	G	1059.67	.	AC=25;AF=0.102;AN=246;BaseQRankSum=2.754;DP=584;Dels=0.00;FS=84.916;HaplotypeScore=0.2492;InbreedingCoeff=0.4270;MLEAC=19;MLEAF=0.077;MQ=58.93;MQ0=0;MQRankSum=-3.459;QD=22.55;ReadPosRankSum=0.163	GT:AD:DP:GQ:PL	0/0:29,0:29:84:0,84,882	0/0:16,0:16:45:0,45,469	0/0:7,0:7:21:0,21,210	1/1:0,12:12:36:369,36,0	0/0:17,0:17:51:0,51,507	1/1:0,10:10:30:314,30,0	1/1:0,3:3:9:95,9,0	0/0:3,0:3:9:0,9,94	0/0:3,0:3:9:0,9,95	0/0:9,0:9:27:0,27,267	./.:.:.:.:.	0/0:4,0:4:12:0,12,118	0/0:11,0:11:30:0,30,318	./.:.:.:.:.	0/0:13,0:13:39:0,39,404	0/0:4,0:4:12:0,12,117	0/0:8,0:8:24:0,24,245	0/0:1,0:1:3:0,3,32	0/0:9,0:9:27:0,27,277	0/0:3,0:3:9:0,9,85	0/0:3,0:3:9:0,9,97	0/0:2,0:2:6:0,6,59	0/0:12,0:12:27:0,27,325	0/0:9,0:9:24:0,24,260	1/1:0,1:1:3:32,3,0	0/0:11,0:11:33:0,33,321	0/0:10,0:11:30:0,30,302	0/0:1,0:1:3:0,3,31	0/0:3,0:3:9:0,9,99	0/0:9,0:9:21:0,21,236	0/0:1,0:1:3:0,3,31	0/0:3,0:3:9:0,9,96	0/0:8,0:8:24:0,24,232	0/0:3,0:3:9:0,9,97	0/1:4,2:6:43:43,0,101	0/0:3,0:3:9:0,9,94	0/0:13,0:13:39:0,39,393	0/0:6,0:6:18:0,18,176	0/0:1,0:1:3:0,3,29	0/0:5,0:5:15:0,15,159	0/0:4,0:4:12:0,12,126	0/0:8,0:8:24:0,24,247	0/0:16,0:16:48:0,48,505	0/0:8,0:8:24:0,24,250	0/0:9,0:9:27:0,27,275	1/1:0,7:7:21:218,21,0	0/0:10,0:10:27:0,27,267	0/0:8,0:8:24:0,24,248	0/0:2,0:2:6:0,6,59	0/0:1,0:1:3:0,3,32	0/0:2,0:2:6:0,6,58	0/0:3,0:3:9:0,9,89	0/0:4,0:4:12:0,12,118	./.:.:.:.:.	0/0:2,0:2:6:0,6,59	0/0:2,0:2:6:0,6,59	0/0:2,0:2:6:0,6,59	0/0:3,0:3:9:0,9,95	0/0:1,0:1:3:0,3,31	0/0:3,0:3:9:0,9,88	0/0:3,0:3:9:0,9,89	0/0:4,0:4:12:0,12,125	0/0:7,0:7:21:0,21,213	0/0:2,0:2:6:0,6,60	0/0:3,0:3:9:0,9,89	0/0:4,0:4:12:0,12,118	0/0:4,0:4:12:0,12,120	0/0:1,0:1:3:0,3,30	./.:.:.:.:.	./.:.:.:.:.	./.:.:.:.:.	./.:.:.:.:.	0/0:5,0:5:15:0,15,155	0/0:2,0:2:6:0,6,57	0/0:1,0:1:3:0,3,33	0/0:4,0:4:12:0,12,118	0/0:2,0:2:6:0,6,57	./.:.:.:.:.	0/0:1,0:1:3:0,3,30	0/0:2,0:2:6:0,6,57	0/0:2,0:2:6:0,6,63	0/0:5,0:5:15:0,15,146	1/1:0,1:1:3:32,3,0	./.:.:.:.:.	0/0:5,0:5:15:0,15,160	1/1:0,1:1:3:32,3,0	0/0:2,0:2:6:0,6,60	0/0:3,0:3:9:0,9,92	0/0:1,0:1:3:0,3,30	0/0:7,0:7:21:0,21,214	0/0:1,0:1:3:0,3,32	0/0:6,0:6:12:0,12,150	0/0:3,0:3:9:0,9,95	0/0:1,0:1:3:0,3,33	0/0:4,0:4:12:0,12,122	0/0:3,0:3:9:0,9,93	1/1:0,1:1:3:22,3,0	0/0:1,0:1:3:0,3,34	0/0:2,0:2:6:0,6,57	0/0:1,0:1:3:0,3,30	0/0:4,0:4:12:0,12,122	0/0:1,0:1:3:0,3,31	0/0:2,0:2:6:0,6,59	0/0:2,0:2:6:0,6,59	0/0:6,0:6:18:0,18,184	0/0:3,0:3:9:0,9,96	0/0:2,0:2:6:0,6,65	0/0:2,0:2:6:0,6,64	0/0:2,0:2:6:0,6,63	./.:.:.:.:.	1/1:0,1:1:3:32,3,0	0/0:2,0:2:6:0,6,65	0/0:5,0:5:12:0,12,136	0/0:5,0:5:15:0,15,162	0/0:2,0:2:6:0,6,67	0/0:5,0:5:12:0,12,123	0/0:1,0:1:3:0,3,33	0/0:2,0:2:6:0,6,63	0/0:3,0:3:9:0,9,92	1/1:0,2:2:6:61,6,0	0/0:8,0:8:24:0,24,239	0/0:2,0:2:6:0,6,60	1/1:0,1:1:3:32,3,0	0/0:5,0:5:15:0,15,158	1/1:0,1:1:3:34,3,0	0/0:1,0:1:3:0,3,32	./.:.:.:.:.	0/0:5,0:5:15:0,15,158	0/0:5,0:5:15:0,15,148	0/0:4,0:4:6:0,6,89	./.:.:.:.:.	0/0:4,0:4:6:0,6,89	./.:.:.:.:.	0/0:3,0:3:6:0,6,60	0/0:2,0:2:3:0,3,45	./.:.:.:.:.	0/0:28,0:28:84:0,84,936
chr0	156019978	.	A	C	839.79	.	AC=25;AF=0.102;AN=246;BaseQRankSum=3.946;DP=574;Dels=0.00;FS=61.709;HaplotypeScore=0.2572;InbreedingCoeff=0.4160;MLEAC=19;MLEAF=0.077;MQ=58.92;MQ0=0;MQRankSum=-5.240;QD=21.53;ReadPosRankSum=2.045	GT:AD:DP:GQ:PL	0/0:28,0:28:81:0,81,851	0/0:16,0:16:45:0,45,473	0/0:8,0:8:24:0,24,244	1/1:0,8:8:24:251,24,0	0/0:17,0:17:51:0,51,506	1/1:0,9:9:27:292,27,0	1/1:0,2:2:6:61,6,0	0/0:3,0:3:9:0,9,95	0/0:3,0:3:9:0,9,93	0/0:9,0:9:27:0,27,273	./.:.:.:.:.	0/0:4,0:4:12:0,12,119	0/0:10,0:10:27:0,27,292	./.:.:.:.:.	0/0:13,0:13:39:0,39,404	0/0:4,0:4:12:0,12,117	0/0:8,0:8:24:0,24,245	0/0:1,0:1:3:0,3,32	0/0:9,0:9:27:0,27,279	0/0:3,0:3:9:0,9,85	0/0:2,0:2:6:0,6,65	0/0:2,0:2:6:0,6,59	0/0:12,0:12:27:0,27,326	0/0:9,0:9:24:0,24,262	1/1:0,1:1:3:32,3,0	0/0:11,0:11:33:0,33,321	0/0:10,1:11:9:0,9,278	0/0:2,0:2:6:0,6,59	0/0:3,0:3:9:0,9,95	0/0:9,0:9:21:0,21,237	0/0:1,0:1:3:0,3,31	0/0:3,0:3:9:0,9,96	0/0:8,0:8:24:0,24,233	0/0:3,0:3:9:0,9,99	0/1:4,1:5:17:17,0,104	0/0:3,0:3:9:0,9,94	0/0:14,0:14:42:0,42,425	0/0:6,0:6:18:0,18,180	0/0:1,0:1:3:0,3,29	0/0:5,0:5:15:0,15,158	0/0:4,0:4:12:0,12,124	0/0:8,0:8:24:0,24,247	0/0:16,0:16:48:0,48,506	0/0:8,0:8:24:0,24,239	0/0:9,0:9:27:0,27,275	1/1:0,6:6:18:191,18,0	0/0:9,0:10:27:0,27,269	0/0:8,0:8:24:0,24,248	0/0:2,0:2:6:0,6,59	0/0:1,0:1:3:0,3,28	0/0:2,0:2:6:0,6,58	0/0:3,0:3:9:0,9,89	0/0:4,0:4:12:0,12,118	./.:.:.:.:.	0/0:2,0:2:6:0,6,59	0/0:2,0:2:6:0,6,59	0/0:2,0:2:6:0,6,59	0/0:3,0:3:9:0,9,96	0/0:1,0:1:3:0,3,30	0/0:3,0:3:9:0,9,94	0/0:3,0:3:9:0,9,86	0/0:4,0:4:12:0,12,125	0/0:7,0:7:21:0,21,208	0/0:2,0:2:6:0,6,59	0/0:3,0:3:9:0,9,92	0/0:4,0:4:12:0,12,118	0/0:4,0:4:12:0,12,119	0/0:1,0:1:3:0,3,30	./.:.:.:.:.	./.:.:.:.:.	./.:.:.:.:.	./.:.:.:.:.	0/0:5,0:5:12:0,12,125	0/0:2,0:2:6:0,6,59	0/0:1,0:1:3:0,3,33	0/0:4,0:4:12:0,12,122	0/0:2,0:2:6:0,6,58	./.:.:.:.:.	0/0:1,0:1:3:0,3,31	0/0:2,0:2:6:0,6,57	0/0:2,0:2:6:0,6,63	0/0:5,0:5:15:0,15,146	1/1:0,1:1:3:33,3,0	./.:.:.:.:.	0/0:5,0:5:15:0,15,160	1/1:0,1:1:3:32,3,0	0/0:2,0:2:6:0,6,59	0/0:3,0:3:9:0,9,92	0/0:1,0:1:3:0,3,30	0/0:7,0:7:21:0,21,217	0/0:1,0:1:3:0,3,32	0/0:6,0:6:12:0,12,150	0/0:3,0:3:9:0,9,93	0/0:1,0:1:3:0,3,32	0/0:4,0:4:12:0,12,124	0/0:3,0:3:9:0,9,93	1/1:0,1:1:3:28,3,0	0/0:1,0:1:3:0,3,34	0/0:2,0:2:6:0,6,57	0/0:1,0:1:3:0,3,32	0/0:4,0:4:12:0,12,122	0/0:1,0:1:3:0,3,31	0/0:2,0:2:6:0,6,57	0/0:1,0:1:3:0,3,30	0/0:6,0:6:18:0,18,181	0/0:3,0:3:9:0,9,95	0/0:1,0:1:3:0,3,32	0/0:2,0:2:6:0,6,66	0/0:2,0:2:6:0,6,65	./.:.:.:.:.	1/1:0,1:1:3:32,3,0	0/0:2,0:2:6:0,6,64	0/0:5,0:5:12:0,12,136	0/0:5,0:5:15:0,15,158	0/0:2,0:2:6:0,6,65	0/0:5,0:5:12:0,12,137	0/0:1,0:1:3:0,3,34	0/0:2,0:2:6:0,6,63	0/0:3,0:3:9:0,9,89	1/1:0,2:2:6:58,6,0	0/0:8,0:8:24:0,24,239	0/0:2,0:2:6:0,6,60	1/1:0,1:1:3:32,3,0	0/0:5,0:5:15:0,15,158	1/1:0,1:1:3:33,3,0	0/0:1,0:1:3:0,3,32	./.:.:.:.:.	0/0:5,0:5:15:0,15,158	0/0:5,0:5:15:0,15,148	0/0:4,0:4:6:0,6,89	./.:.:.:.:.	0/0:4,0:4:6:0,6,89	./.:.:.:.:.	0/0:3,0:3:6:0,6,75	0/0:2,0:2:3:0,3,45	./.:.:.:.:.	0/0:28,0:28:84:0,84,936
chr0	156019983	.	C	A	764.79	.	AC=25;AF=0.101;AN=248;BaseQRankSum=-4.568;DP=572;Dels=0.00;FS=60.962;HaplotypeScore=0.2050;InbreedingCoeff=0.3994;MLEAC=19;MLEAF=0.077;MQ=58.90;MQ0=0;MQRankSum=-5.061;QD=20.13;ReadPosRankSum=1.589	GT:AD:DP:GQ:PL	0/0:28,0:28:81:0,81,889	0/0:15,0:15:42:0,42,470	0/0:9,0:9:27:0,27,280	1/1:0,8:8:24:249,24,0	0/0:17,0:17:51:0,51,535	1/1:0,8:8:24:249,24,0	1/1:0,1:1:3:31,3,0	0/0:3,0:3:9:0,9,97	0/0:3,0:3:9:0,9,98	0/0:10,0:10:30:0,30,313	./.:.:.:.:.	0/0:5,0:5:15:0,15,156	0/0:10,0:10:27:0,27,299	./.:.:.:.:.	0/0:13,0:13:39:0,39,420	0/0:4,0:4:12:0,12,124	0/0:9,0:9:27:0,27,284	0/0:1,0:1:3:0,3,33	0/0:8,0:8:24:0,24,260	0/0:3,0:3:9:0,9,90	0/0:2,0:2:6:0,6,69	0/0:2,0:2:6:0,6,61	0/0:12,0:12:27:0,27,327	0/0:9,0:9:24:0,24,271	1/1:0,1:1:3:31,3,0	0/0:12,0:12:36:0,36,370	0/0:9,1:10:6:0,6,263	0/0:2,0:2:6:0,6,63	0/0:2,0:2:3:0,3,33	0/0:9,0:9:21:0,21,245	0/0:1,0:1:3:0,3,32	0/0:2,0:2:6:0,6,58	0/0:8,0:8:24:0,24,250	0/0:4,0:4:12:0,12,130	0/1:4,1:5:16:16,0,112	0/0:3,0:3:9:0,9,97	0/0:15,0:15:45:0,45,477	0/0:6,0:6:18:0,18,187	0/0:2,0:2:6:0,6,61	0/0:5,0:5:15:0,15,168	0/0:4,0:4:12:0,12,130	0/0:7,0:7:21:0,21,228	0/0:17,0:17:51:0,51,546	0/0:8,0:8:24:0,24,252	0/0:10,0:10:30:0,30,315	1/1:0,6:6:18:185,18,0	0/0:8,1:9:24:0,24,254	0/0:7,0:7:21:0,21,231	0/0:2,0:2:6:0,6,63	0/0:1,0:1:3:0,3,31	0/0:2,0:2:6:0,6,62	0/0:3,0:3:9:0,9,95	0/0:4,0:4:12:0,12,125	0/0:1,0:1:3:0,3,32	0/0:2,0:2:6:0,6,61	0/0:1,0:1:3:0,3,32	0/0:2,0:2:6:0,6,63	0/0:4,0:4:12:0,12,129	0/0:1,0:1:3:0,3,32	0/0:3,0:3:9:0,9,96	0/0:3,0:3:9:0,9,92	0/0:4,0:4:12:0,12,124	0/0:7,0:7:21:0,21,218	0/0:2,0:2:6:0,6,64	0/0:3,0:3:9:0,9,95	0/0:4,0:4:12:0,12,122	0/0:4,0:4:12:0,12,124	0/0:1,0:1:3:0,3,32	./.:.:.:.:.	./.:.:.:.:.	./.:.:.:.:.	./.:.:.:.:.	0/0:4,0:4:12:0,12,126	0/0:2,0:2:6:0,6,61	0/0:1,0:1:3:0,3,34	0/0:4,0:4:12:0,12,126	0/0:2,0:2:6:0,6,62	./.:.:.:.:.	0/0:1,0:1:3:0,3,32	0/0:2,0:2:6:0,6,61	0/0:2,0:2:6:0,6,66	0/0:5,0:5:15:0,15,158	1/1:0,1:1:3:32,3,0	./.:.:.:.:.	0/0:5,0:5:15:0,15,160	1/1:0,1:1:3:32,3,0	0/0:2,0:2:6:0,6,63	0/0:4,0:4:12:0,12,121	0/0:1,0:1:3:0,3,32	0/0:7,0:7:21:0,21,224	0/0:1,0:1:3:0,3,32	0/0:5,0:5:12:0,12,141	0/0:3,0:3:9:0,9,97	0/0:1,0:1:3:0,3,33	0/0:4,0:4:12:0,12,126	0/0:3,0:3:9:0,9,96	1/1:0,2:2:3:33,3,0	0/0:1,0:1:3:0,3,34	0/0:2,0:2:6:0,6,61	0/0:1,0:1:3:0,3,32	0/0:4,0:4:12:0,12,130	0/0:1,0:1:3:0,3,32	0/0:2,0:2:6:0,6,65	0/0:1,0:1:3:0,3,32	0/0:6,0:6:18:0,18,189	0/0:3,0:3:9:0,9,98	0/0:1,0:1:3:0,3,32	0/0:2,0:2:6:0,6,65	0/0:2,0:2:6:0,6,66	./.:.:.:.:.	1/1:0,1:1:3:31,3,0	0/0:2,0:2:6:0,6,69	0/0:5,0:5:12:0,12,140	0/0:4,0:4:12:0,12,126	0/0:2,0:2:6:0,6,63	0/0:3,0:3:9:0,9,96	0/0:1,0:1:3:0,3,34	0/0:2,0:2:6:0,6,65	0/0:4,0:4:12:0,12,129	1/1:0,2:2:6:62,6,0	0/0:7,0:7:21:0,21,217	0/0:2,0:2:6:0,6,64	1/1:0,1:1:3:31,3,0	0/0:5,0:5:15:0,15,158	1/1:0,1:1:3:32,3,0	0/0:1,0:1:3:0,3,32	./.:.:.:.:.	0/0:4,0:4:12:0,12,130	0/0:5,0:5:15:0,15,158	0/0:4,0:4:6:0,6,89	./.:.:.:.:.	0/0:4,0:4:6:0,6,89	./.:.:.:.:.	0/0:3,0:3:6:0,6,71	0/0:2,0:2:3:0,3,45	./.:.:.:.:.	0/0:29,0:29:87:0,87,955
chr0	156019994	.	G	A	553.99	.	AC=23;AF=0.096;AN=240;BaseQRankSum=-6.185;DP=508;Dels=0.00;FS=91.579;HaplotypeScore=0.0401;InbreedingCoeff=0.3816;MLEAC=17;MLEAF=0.071;MQ=59.08;MQ0=0;MQRankSum=-3.779;QD=17.31;ReadPosRankSum=-0.712	GT:AD:DP:GQ:PL	0/0:28,0:28:81:0,81,857	0/0:15,0:15:42:0,42,459	0/0:10,0:10:30:0,30,315	1/1:0,6:6:18:169,18,0	0/0:17,0:17:51:0,51,536	1/1:0,5:5:15:143,15,0	1/1:0,1:1:3:29,3,0	0/0:2,0:2:6:0,6,63	0/0:3,0:3:9:0,9,96	0/0:10,0:10:30:0,30,306	./.:.:.:.:.	0/0:7,0:7:21:0,21,217	0/0:9,0:9:24:0,24,255	./.:.:.:.:.	0/0:9,0:9:27:0,27,284	0/0:4,0:4:12:0,12,124	0/0:7,0:7:21:0,21,219	0/0:1,0:1:3:0,3,32	0/0:5,0:5:15:0,15,157	0/0:3,0:3:9:0,9,87	0/0:1,0:1:3:0,3,34	0/0:2,0:2:6:0,6,61	0/0:8,0:8:18:0,18,219	0/0:8,0:8:21:0,21,235	1/1:0,1:1:3:29,3,0	0/0:9,0:9:27:0,27,280	0/0:8,0:8:24:0,24,257	0/0:2,0:2:6:0,6,63	0/0:2,0:3:6:0,6,61	0/0:9,0:9:21:0,21,244	0/0:2,0:2:6:0,6,67	0/0:4,0:4:12:0,12,128	0/0:8,0:8:24:0,24,248	0/0:3,0:3:9:0,9,100	0/1:4,1:5:14:14,0,114	0/0:2,0:2:6:0,6,65	0/0:16,0:16:48:0,48,497	0/0:6,0:6:18:0,18,183	0/0:2,0:2:6:0,6,61	0/0:4,0:4:12:0,12,118	0/0:3,0:3:9:0,9,97	0/0:7,0:7:21:0,21,218	0/0:11,0:11:33:0,33,342	0/0:7,0:7:21:0,21,211	0/0:9,0:9:27:0,27,281	1/1:0,6:6:18:162,18,0	0/0:6,0:6:18:0,18,185	0/0:4,0:4:12:0,12,126	0/0:2,0:2:6:0,6,62	0/0:3,0:3:9:0,9,91	0/0:2,0:2:6:0,6,64	0/0:3,0:3:9:0,9,89	0/0:4,0:4:12:0,12,124	0/0:1,0:1:3:0,3,32	0/0:2,0:2:6:0,6,61	0/0:2,0:2:6:0,6,59	0/0:2,0:2:6:0,6,60	0/0:5,0:5:15:0,15,157	0/0:1,0:1:3:0,3,32	0/0:1,0:1:3:0,3,32	0/0:3,0:3:9:0,9,95	0/0:4,0:4:12:0,12,122	0/0:8,0:8:24:0,24,247	0/0:1,0:1:3:0,3,31	0/0:3,0:3:9:0,9,97	0/0:3,0:3:9:0,9,89	0/0:3,0:3:9:0,9,93	0/0:2,0:2:6:0,6,63	./.:.:.:.:.	./.:.:.:.:.	./.:.:.:.:.	./.:.:.:.:.	0/0:3,0:3:9:0,9,93	0/0:3,0:3:9:0,9,87	./.:.:.:.:.	0/0:3,0:3:9:0,9,92	0/0:2,0:2:6:0,6,62	./.:.:.:.:.	0/0:1,0:1:3:0,3,31	0/0:2,0:2:6:0,6,61	0/0:1,0:1:3:0,3,27	0/0:5,0:5:15:0,15,158	1/1:0,1:1:3:30,3,0	./.:.:.:.:.	0/0:1,0:1:3:0,3,34	1/1:0,1:1:3:30,3,0	0/0:2,0:2:6:0,6,64	0/0:4,0:4:12:0,12,122	0/0:1,0:1:3:0,3,30	0/0:5,0:5:15:0,15,161	./.:.:.:.:.	0/0:5,0:5:9:0,9,107	0/0:2,0:2:6:0,6,64	./.:.:.:.:.	0/0:3,0:3:9:0,9,95	0/0:1,0:1:3:0,3,32	1/1:0,2:2:6:61,6,0	./.:.:.:.:.	0/0:2,0:2:6:0,6,63	0/0:2,0:2:6:0,6,61	0/0:4,0:4:12:0,12,126	0/0:1,0:1:3:0,3,32	0/0:2,0:2:6:0,6,63	0/0:1,0:1:3:0,3,33	0/0:5,0:5:15:0,15,158	0/0:1,0:1:3:0,3,32	0/0:1,0:1:3:0,3,32	0/0:2,0:2:6:0,6,62	0/0:2,0:2:6:0,6,66	./.:.:.:.:.	1/1:0,1:1:3:32,3,0	0/0:2,0:2:6:0,6,66	0/0:5,0:5:12:0,12,135	0/0:2,0:2:6:0,6,61	0/0:1,0:1:3:0,3,32	0/0:2,0:2:6:0,6,60	0/0:1,0:1:3:0,3,32	0/0:2,0:2:6:0,6,64	0/0:4,0:4:12:0,12,122	1/1:0,2:2:6:60,6,0	0/0:8,0:8:24:0,24,249	0/0:2,0:2:6:0,6,60	1/1:0,1:1:3:30,3,0	0/0:3,0:3:9:0,9,92	./.:.:.:.:.	0/0:1,0:1:3:0,3,32	0/0:1,0:1:3:0,3,32	0/0:3,0:3:9:0,9,86	0/0:5,0:5:15:0,15,161	0/0:4,0:4:6:0,6,89	./.:.:.:.:.	0/0:4,0:4:6:0,6,89	./.:.:.:.:.	0/0:3,0:3:6:0,6,75	0/0:2,0:2:3:0,3,45	./.:.:.:.:.	0/0:25,0:25:75:0,75,847
chr0	156020195	.	G	A	885.3	.	AC=20;AF=0.089;AN=224;DP=509;Dels=0.00;FS=0.669;HaplotypeScore=0.0405;InbreedingCoeff=0.3832;MLEAC=16;MLEAF=0.071;MQ=59.34;MQ0=6;QD=22.70	GT:AD:DP:GQ:PL	0/0:22,0:22:66:0,66,719	0/0:13,0:13:39:0,39,410	0/0:8,0:8:24:0,24,257	./.:.:.:.:.	0/0:13,0:13:39:0,39,415	./.:.:.:.:.	./.:.:.:.:.	./.:.:.:.:.	0/0:3,0:3:9:0,9,95	0/0:6,0:6:18:0,18,187	0/0:2,0:2:6:0,6,66	0/0:3,0:4:9:0,9,97	1/1:0,9:9:27:288,27,0	./.:.:.:.:.	0/0:10,0:10:30:0,30,318	0/0:4,0:4:12:0,12,126	0/0:7,0:7:21:0,21,230	0/0:2,0:2:6:0,6,67	./.:.:.:.:.	0/0:1,0:1:3:0,3,31	0/0:2,0:2:6:0,6,65	0/0:2,0:2:6:0,6,58	0/0:7,0:7:21:0,21,233	0/0:13,0:13:36:0,36,402	./.:.:.:.:.	0/0:9,0:9:27:0,27,294	0/0:10,0:10:30:0,30,324	0/0:2,0:2:6:0,6,59	0/0:5,0:5:15:0,15,158	0/0:7,0:7:18:0,18,209	./.:.:.:.:.	0/1:1,3:4:21:86,0,21	1/1:0,6:6:18:190,18,0	0/0:1,0:1:3:0,3,32	0/0:6,0:6:18:0,18,194	./.:.:.:.:.	0/0:17,0:17:51:0,51,522	0/0:8,0:8:24:0,24,250	0/0:8,0:8:24:0,24,254	0/0:1,0:1:3:0,3,32	0/0:3,0:3:9:0,9,101	0/0:19,0:19:51:0,51,566	0/0:7,0:8:21:0,21,220	0/0:10,0:10:27:0,27,298	0/0:4,0:6:12:0,12,132	./.:.:.:.:.	0/0:7,0:7:18:0,18,209	0/0:2,0:2:6:0,6,64	0/0:1,0:1:3:0,3,31	0/0:5,0:5:15:0,15,164	0/0:3,0:3:9:0,9,92	0/0:2,0:2:6:0,6,67	0/0:3,0:3:9:0,9,100	0/0:1,0:1:3:0,3,32	0/0:1,0:1:3:0,3,33	0/0:4,0:4:12:0,12,123	0/0:2,0:2:6:0,6,65	0/0:5,0:5:15:0,15,162	./.:.:.:.:.	0/0:2,0:2:6:0,6,65	1/1:0,4:4:12:122,12,0	1/1:0,1:1:3:30,3,0	0/0:6,0:6:18:0,18,201	1/1:0,3:3:9:89,9,0	0/0:5,0:5:15:0,15,162	0/0:5,0:5:15:0,15,144	0/0:1,0:1:3:0,3,31	0/0:2,0:2:6:0,6,61	0/0:5,0:5:15:0,15,155	./.:.:.:.:.	0/0:1,0:1:3:0,3,31	0/0:3,0:3:9:0,9,95	0/0:3,0:3:9:0,9,92	0/0:2,0:2:6:0,6,64	./.:.:.:.:.	0/0:3,0:3:9:0,9,86	0/0:1,0:1:3:0,3,33	0/0:2,0:2:6:0,6,67	0/0:2,0:2:6:0,6,63	0/0:2,0:2:6:0,6,65	0/0:2,0:2:6:0,6,65	0/0:3,0:3:9:0,9,96	./.:.:.:.:.	0/0:4,0:4:12:0,12,130	0/0:2,0:2:6:0,6,60	./.:.:.:.:.	0/0:3,0:3:9:0,9,95	0/0:5,0:5:15:0,15,162	0/0:2,0:2:6:0,6,67	0/0:4,0:4:12:0,12,118	./.:.:.:.:.	0/0:1,0:1:3:0,3,32	0/0:2,0:2:6:0,6,65	./.:.:.:.:.	1/1:0,4:4:12:126,12,0	1/1:0,1:1:3:32,3,0	./.:.:.:.:.	0/0:1,0:1:3:0,3,33	1/1:0,2:3:6:63,6,0	0/0:3,0:3:9:0,9,88	0/1:1,2:3:23:58,0,23	./.:.:.:.:.	1/1:0,1:1:3:30,3,0	0/0:2,0:2:6:0,6,66	0/0:3,0:3:9:0,9,92	0/0:6,0:6:18:0,18,189	0/0:3,0:3:9:0,9,97	0/0:1,0:1:3:0,3,32	0/0:3,0:3:9:0,9,96	0/0:1,0:1:3:0,3,32	./.:.:.:.:.	0/0:3,0:3:9:0,9,98	0/0:10,0:10:30:0,30,313	0/0:5,0:5:15:0,15,162	0/0:2,0:2:6:0,6,69	0/0:4,0:4:12:0,12,125	./.:.:.:.:.	0/0:4,0:4:9:0,9,110	0/0:4,0:4:12:0,12,126	./.:.:.:.:.	0/0:6,0:6:18:0,18,185	0/0:1,0:1:3:0,3,33	./.:.:.:.:.	0/0:5,0:5:15:0,15,161	./.:.:.:.:.	0/0:6,0:6:18:0,18,193	0/0:1,0:1:3:0,3,33	0/0:7,0:7:21:0,21,220	0/0:2,0:2:6:0,6,65	0/0:2,0:2:3:0,3,32	0/0:2,0:2:3:0,3,45	0/0:2,0:2:3:0,3,32	0/0:2,0:2:3:0,3,45	0/0:5,0:5:9:0,9,120	./.:.:.:.:.	0/0:4,0:5:6:0,6,89	0/0:18,0:18:54:0,54,592
chr0	156023347	.	T	G	924.44	.	AC=18;AF=0.078;AN=232;BaseQRankSum=1.341;DP=745;Dels=0.00;FS=4.051;HaplotypeScore=0.0950;InbreedingCoeff=0.4429;MLEAC=13;MLEAF=0.056;MQ=59.59;MQ0=0;MQRankSum=-0.334;QD=23.70;ReadPosRankSum=-0.286	GT:AD:DP:GQ:PL	0/0:50,0:50:99:0,150,1570	0/0:18,0:18:54:0,54,553	0/0:11,0:11:33:0,33,329	./.:.:.:.:.	0/0:17,0:17:51:0,51,515	./.:.:.:.:.	./.:.:.:.:.	0/0:3,0:3:9:0,9,97	0/0:3,0:3:9:0,9,97	0/0:26,0:26:78:0,78,797	0/0:1,0:1:3:0,3,33	0/0:10,0:10:30:0,30,307	0/0:20,0:20:60:0,60,620	0/0:1,0:1:3:0,3,30	0/0:22,0:22:66:0,66,675	0/0:14,0:14:42:0,42,419	0/0:12,0:12:33:0,33,353	0/1:1,2:3:23:58,0,23	0/0:5,0:5:15:0,15,153	0/0:2,0:2:6:0,6,62	1/1:0,2:2:6:59,6,0	0/0:10,0:10:27:0,27,282	0/0:16,0:16:48:0,48,472	0/0:21,0:21:60:0,60,638	./.:.:.:.:.	0/0:18,0:18:54:0,54,539	0/0:11,0:11:33:0,33,329	0/0:6,0:6:18:0,18,192	0/0:2,0:2:6:0,6,62	0/0:19,0:19:57:0,57,579	0/0:6,0:6:18:0,18,184	0/0:3,0:4:9:0,9,99	0/0:10,0:10:30:0,30,305	0/0:2,0:2:6:0,6,64	0/0:4,0:4:12:0,12,120	0/0:4,0:4:12:0,12,124	0/0:14,0:14:42:0,42,432	0/0:8,0:8:24:0,24,241	0/0:8,0:8:24:0,24,246	./.:.:.:.:.	0/0:4,0:4:12:0,12,125	0/0:10,0:10:30:0,30,307	0/0:12,0:12:33:0,33,350	0/0:15,0:15:45:0,45,451	1/1:0,13:13:39:405,39,0	./.:.:.:.:.	0/0:5,0:5:15:0,15,152	0/0:3,0:3:9:0,9,89	0/0:1,0:1:3:0,3,30	0/0:10,0:10:30:0,30,303	0/0:1,0:1:3:0,3,29	0/0:4,0:4:12:0,12,122	0/0:4,0:4:12:0,12,122	./.:.:.:.:.	./.:.:.:.:.	./.:.:.:.:.	0/0:4,0:4:12:0,12,118	0/0:5,0:5:15:0,15,149	0/0:2,0:2:6:0,6,59	0/0:8,0:8:24:0,24,247	0/0:2,0:2:6:0,6,62	0/0:3,0:3:9:0,9,89	0/0:5,0:5:15:0,15,149	0/0:6,0:6:18:0,18,178	0/0:5,0:5:15:0,15,154	0/0:5,0:5:15:0,15,155	0/0:4,0:4:12:0,12,118	0/0:4,0:4:12:0,12,118	0/0:3,0:3:9:0,9,91	./.:.:.:.:.	1/1:0,2:2:6:64,6,0	0/0:3,0:3:9:0,9,89	0/0:2,0:2:6:0,6,60	0/0:4,0:4:12:0,12,117	0/0:3,0:3:9:0,9,89	0/0:2,0:2:6:0,6,61	0/0:2,0:2:6:0,6,62	0/1:1,4:5:15:114,0,15	0/0:2,0:2:6:0,6,60	0/0:3,0:3:6:0,6,75	0/0:1,0:1:3:0,3,30	0/0:2,0:2:6:0,6,57	./.:.:.:.:.	0/0:3,0:3:9:0,9,83	1/1:0,3:3:9:94,9,0	./.:.:.:.:.	0/0:2,0:2:6:0,6,60	0/0:1,0:1:3:0,3,33	0/0:7,0:7:21:0,21,216	0/0:2,0:2:3:0,3,33	0/0:2,0:2:6:0,6,61	0/0:5,0:5:15:0,15,159	0/0:3,0:3:6:0,6,74	0/0:1,0:1:3:0,3,30	0/0:3,0:3:9:0,9,97	0/0:4,0:4:12:0,12,128	0/0:5,0:5:15:0,15,159	./.:.:.:.:.	./.:.:.:.:.	0/0:2,0:2:6:0,6,59	0/0:6,0:6:18:0,18,190	0/0:4,0:4:12:0,12,118	0/0:7,0:7:21:0,21,209	0/0:8,0:8:24:0,24,246	1/1:0,2:2:6:64,6,0	1/1:0,3:3:9:97,9,0	0/0:2,0:2:6:0,6,62	0/0:4,0:4:12:0,12,125	0/0:3,0:3:9:0,9,96	./.:.:.:.:.	./.:.:.:.:.	0/0:3,0:3:9:0,9,95	0/0:6,0:6:18:0,18,178	0/0:5,0:5:15:0,15,147	0/0:3,0:3:9:0,9,94	0/0:4,0:4:12:0,12,122	0/0:4,0:4:12:0,12,118	0/0:6,0:6:18:0,18,178	0/0:3,0:3:9:0,9,97	./.:.:.:.:.	0/0:4,0:4:12:0,12,119	0/0:4,0:4:12:0,12,126	./.:.:.:.:.	0/0:2,0:2:6:0,6,61	./.:.:.:.:.	1/1:0,4:4:12:126,12,0	0/0:3,0:3:9:0,9,92	1/1:0,2:2:6:63,6,0	./.:.:.:.:.	0/0:2,0:2:3:0,3,45	./.:.:.:.:.	0/0:5,0:5:12:0,12,136	0/0:2,0:2:3:0,3,45	0/0:12,0:12:21:0,21,286	0/0:2,0:2:6:0,6,62	0/0:2,0:2:3:0,3,45	0/0:33,0:33:99:0,99,1107
chr0	156023945	.	C	T	2646.24	.	AC=21;AF=0.092;AN=228;DP=731;Dels=0.00;FS=3.676;HaplotypeScore=0.0822;InbreedingCoeff=0.5282;MLEAC=18;MLEAF=0.079;MQ=59.81;MQ0=0;QD=27.86	GT:AD:DP:GQ:PL	1/1:0,54:54:99:1720,162,0	0/0:17,0:17:51:0,51,519	0/0:15,0:15:45:0,45,447	./.:.:.:.:.	0/0:9,0:9:27:0,27,268	./.:.:.:.:.	./.:.:.:.:.	0/0:3,0:3:9:0,9,92	./.:.:.:.:.	0/0:19,0:19:51:0,51,542	0/0:1,0:1:3:0,3,32	0/0:11,0:11:33:0,33,336	0/0:12,0:12:33:0,33,352	0/0:1,0:1:3:0,3,32	0/0:19,0:19:57:0,57,576	0/0:18,0:18:51:0,51,534	0/0:22,0:22:57:0,57,623	0/1:2,2:4:45:45,0,51	0/0:6,0:6:15:0,15,165	0/0:3,0:3:6:0,6,75	0/0:6,0:6:18:0,18,191	0/0:15,0:15:33:0,33,385	0/0:17,0:17:51:0,51,499	0/0:26,0:26:72:0,72,734	./.:.:.:.:.	0/0:16,0:16:48:0,48,482	0/0:11,0:11:33:0,33,334	0/0:6,0:6:18:0,18,185	0/0:2,0:2:3:0,3,32	0/0:12,0:12:33:0,33,349	0/0:1,0:1:3:0,3,31	1/1:0,3:3:9:103,9,0	1/1:0,6:6:18:182,18,0	0/0:6,0:6:18:0,18,195	0/0:6,0:6:18:0,18,178	0/0:2,0:2:6:0,6,61	0/0:11,0:11:33:0,33,333	1/1:0,5:5:15:153,15,0	0/0:21,0:21:60:0,60,595	0/0:1,0:1:3:0,3,33	0/0:3,0:3:9:0,9,93	0/0:13,0:13:33:0,33,352	0/0:12,0:12:33:0,33,342	0/0:11,0:11:33:0,33,326	0/0:15,0:15:42:0,42,434	./.:.:.:.:.	0/0:14,0:14:39:0,39,405	0/0:5,0:5:15:0,15,160	0/0:1,0:1:3:0,3,30	0/0:6,0:6:15:0,15,162	./.:.:.:.:.	0/0:3,0:3:9:0,9,91	0/0:8,0:8:24:0,24,247	./.:.:.:.:.	0/0:1,0:1:3:0,3,29	0/0:1,0:1:3:0,3,31	0/0:7,0:7:21:0,21,210	0/0:3,0:3:9:0,9,95	0/0:1,0:1:3:0,3,30	0/0:5,0:5:15:0,15,156	0/0:4,0:4:12:0,12,121	./.:.:.:.:.	0/0:7,0:7:21:0,21,208	0/0:4,0:4:12:0,12,122	0/0:2,0:2:6:0,6,57	0/0:5,0:5:15:0,15,153	0/0:4,0:4:12:0,12,122	0/0:4,0:4:12:0,12,122	0/0:8,0:8:24:0,24,248	0/0:2,0:2:6:0,6,61	0/0:1,0:1:3:0,3,31	0/0:1,0:1:3:0,3,32	0/0:2,0:2:6:0,6,65	./.:.:.:.:.	0/0:2,0:2:6:0,6,60	0/0:4,0:4:12:0,12,118	0/0:4,0:4:12:0,12,126	0/0:3,0:3:9:0,9,88	0/0:2,0:2:6:0,6,60	0/0:3,0:3:9:0,9,89	0/0:1,0:1:3:0,3,29	0/0:2,0:2:6:0,6,59	./.:.:.:.:.	0/0:7,0:7:18:0,18,196	0/0:2,0:2:6:0,6,59	./.:.:.:.:.	./.:.:.:.:.	0/0:2,0:2:6:0,6,61	1/1:0,6:6:18:184,18,0	0/0:6,0:6:18:0,18,183	1/1:0,2:2:6:66,6,0	0/0:1,0:1:3:0,3,31	0/0:2,0:2:6:0,6,63	0/0:3,0:3:9:0,9,94	./.:.:.:.:.	0/0:4,0:4:12:0,12,122	0/0:4,0:4:12:0,12,123	0/0:5,0:5:15:0,15,148	./.:.:.:.:.	./.:.:.:.:.	0/0:3,0:3:9:0,9,94	./.:.:.:.:.	0/0:5,0:5:15:0,15,147	0/0:1,0:1:3:0,3,29	0/0:3,0:3:9:0,9,92	0/0:7,0:7:21:0,21,214	0/0:2,0:2:6:0,6,61	0/0:7,0:7:21:0,21,204	1/1:0,4:4:12:120,12,0	0/0:5,0:5:15:0,15,151	./.:.:.:.:.	1/1:0,4:4:12:122,12,0	1/1:0,4:4:12:122,12,0	0/0:4,0:4:12:0,12,119	0/0:7,0:7:21:0,21,209	1/1:0,3:3:9:95,9,0	0/0:4,0:4:9:0,9,103	0/0:5,0:5:15:0,15,149	0/0:2,0:2:6:0,6,52	./.:.:.:.:.	0/0:5,0:5:15:0,15,159	0/0:3,0:3:9:0,9,91	./.:.:.:.:.	0/0:2,0:2:6:0,6,59	./.:.:.:.:.	0/0:3,0:3:9:0,9,89	0/0:4,0:4:9:0,9,105	0/0:8,0:8:18:0,18,209	0/0:5,0:5:15:0,15,149	./.:.:.:.:.	0/0:1,0:1:3:0,3,31	0/0:2,0:2:3:0,3,45	0/0:3,0:3:9:0,9,93	0/0:2,0:2:3:0,3,45	0/0:4,0:4:12:0,12,121	./.:.:.:.:.	0/0:14,0:14:42:0,42,472
chr0	156025032	.	T	A	1002.74	.	AC=27;AF=0.124;AN=218;BaseQRankSum=3.405;DP=538;Dels=0.00;FS=0.000;HaplotypeScore=0.1098;InbreedingCoeff=0.4481;MLEAC=21;MLEAF=0.096;MQ=59.85;MQ0=0;MQRankSum=1.684;QD=19.28;ReadPosRankSum=-3.125	GT:AD:DP:GQ:PL	0/0:24,0:24:72:0,72,746	0/0:17,0:17:51:0,51,512	0/0:7,0:7:21:0,21,213	1/1:0,13:13:39:391,39,0	0/0:17,0:17:51:0,51,509	1/1:0,2:2:6:59,6,0	1/1:0,5:5:15:150,15,0	./.:.:.:.:.	0/0:1,0:1:3:0,3,34	0/0:6,0:6:18:0,18,186	0/0:1,0:1:3:0,3,31	0/0:4,0:4:9:0,9,105	0/0:14,0:14:42:0,42,428	./.:.:.:.:.	0/0:14,0:14:39:0,39,402	0/0:1,0:1:3:0,3,29	0/0:8,0:8:24:0,24,239	./.:.:.:.:.	./.:.:.:.:.	./.:.:.:.:.	./.:.:.:.:.	0/0:7,0:7:18:0,18,192	0/0:7,0:7:21:0,21,202	0/0:5,0:5:15:0,15,151	./.:.:.:.:.	0/0:11,0:11:33:0,33,322	0/0:12,0:12:36:0,36,352	./.:.:.:.:.	./.:.:.:.:.	0/0:1,0:1:3:0,3,30	./.:.:.:.:.	0/0:2,0:2:6:0,6,65	0/0:4,0:4:9:0,9,103	0/0:3,0:3:9:0,9,96	0/1:6,3:9:67:67,0,153	./.:.:.:.:.	0/0:5,0:5:15:0,15,148	0/0:2,0:2:6:0,6,57	0/0:5,0:5:15:0,15,152	0/0:4,0:4:12:0,12,130	./.:.:.:.:.	0/0:7,0:7:21:0,21,202	0/0:11,0:11:33:0,33,338	0/0:7,0:7:21:0,21,207	0/0:10,0:10:27:0,27,285	1/1:0,3:3:9:88,9,0	0/0:10,0:10:30:0,30,298	./.:.:.:.:.	0/0:2,0:2:6:0,6,59	0/0:3,0:3:9:0,9,89	0/0:2,0:2:6:0,6,57	0/0:1,0:1:3:0,3,30	0/0:6,0:6:18:0,18,183	0/1:1,1:2:24:26,0,24	1/1:0,3:3:9:92,9,0	./.:.:.:.:.	0/0:7,0:7:21:0,21,202	0/0:3,0:3:9:0,9,91	0/0:1,0:1:3:0,3,32	0/0:2,0:2:6:0,6,61	0/0:2,0:2:6:0,6,57	0/0:2,0:2:6:0,6,57	0/0:6,0:6:18:0,18,178	0/0:5,0:5:15:0,15,143	0/0:4,0:4:9:0,9,106	0/0:3,0:3:9:0,9,90	0/0:2,0:2:6:0,6,59	0/0:2,0:2:6:0,6,58	0/0:2,0:2:6:0,6,57	./.:.:.:.:.	0/0:1,0:1:3:0,3,30	0/0:1,0:1:3:0,3,30	0/0:9,0:9:27:0,27,279	0/0:3,0:3:9:0,9,89	0/0:2,0:2:6:0,6,58	0/0:9,0:9:27:0,27,268	0/0:2,0:2:6:0,6,57	0/0:4,0:4:12:0,12,122	./.:.:.:.:.	0/0:5,0:5:15:0,15,148	./.:.:.:.:.	./.:.:.:.:.	1/1:0,1:1:3:31,3,0	0/0:5,0:5:12:0,12,135	0/0:11,0:11:33:0,33,326	1/1:0,1:1:3:30,3,0	0/0:5,0:5:15:0,15,151	0/0:2,0:2:6:0,6,63	0/0:5,0:5:15:0,15,150	0/0:3,0:3:9:0,9,99	0/0:4,0:4:12:0,12,117	0/0:3,0:3:9:0,9,86	0/0:1,0:1:3:0,3,32	0/0:2,0:2:6:0,6,59	./.:.:.:.:.	./.:.:.:.:.	0/1:2,1:3:23:23,0,58	./.:.:.:.:.	1/1:0,1:1:3:32,3,0	./.:.:.:.:.	0/0:3,0:3:9:0,9,94	./.:.:.:.:.	./.:.:.:.:.	0/0:2,0:2:6:0,6,59	0/0:2,0:2:6:0,6,62	0/0:7,0:7:21:0,21,214	./.:.:.:.:.	0/0:2,0:2:6:0,6,59	./.:.:.:.:.	./.:.:.:.:.	1/1:0,4:4:12:124,12,0	./.:.:.:.:.	0/0:7,0:7:21:0,21,204	0/0:1,0:1:3:0,3,32	0/0:5,0:5:15:0,15,158	0/0:2,0:2:6:0,6,59	0/0:2,0:2:6:0,6,63	0/0:2,0:2:6:0,6,57	0/0:3,0:3:6:0,6,77	1/1:0,1:1:3:32,3,0	0/0:3,0:3:9:0,9,92	0/0:2,0:2:6:0,6,61	1/1:0,3:3:9:92,9,0	0/0:3,0:3:9:0,9,89	1/1:0,1:1:3:33,3,0	0/0:2,0:2:6:0,6,59	0/0:5,0:5:15:0,15,153	0/0:3,0:3:9:0,9,91	0/0:4,0:4:12:0,12,120	0/0:6,0:6:9:0,9,134	0/0:4,0:4:6:0,6,89	0/0:4,0:4:9:0,9,105	0/0:2,0:2:3:0,3,45	0/0:3,0:3:6:0,6,76	0/0:5,0:5:9:0,9,121	0/0:10,0:10:18:0,18,240	0/0:33,0:33:99:0,99,1103
chr0	156025186	.	C	A	818.33	.	AC=17;AF=0.080;AN=212;BaseQRankSum=2.155;DP=410;Dels=0.00;FS=0.685;HaplotypeScore=0.0372;InbreedingCoeff=0.3028;MLEAC=14;MLEAF=0.066;MQ=59.69;MQ0=0;MQRankSum=-0.039;QD=21.53;ReadPosRankSum=-3.826	GT:AD:DP:GQ:PL	0/0:19,0:19:54:0,54,566	0/0:18,0:18:54:0,54,533	0/0:7,0:7:21:0,21,208	1/1:0,14:14:42:436,42,0	0/0:9,0:9:27:0,27,269	1/1:0,3:3:9:91,9,0	1/1:0,2:2:6:54,6,0	./.:.:.:.:.	0/0:2,0:2:6:0,6,65	0/0:5,0:5:15:0,15,148	./.:.:.:.:.	0/0:7,0:7:21:0,21,206	0/0:5,0:5:15:0,15,150	0/0:1,0:1:3:0,3,33	0/0:10,0:10:27:0,27,270	0/0:2,0:2:6:0,6,61	0/0:5,0:5:15:0,15,148	./.:.:.:.:.	./.:.:.:.:.	./.:.:.:.:.	./.:.:.:.:.	0/0:2,0:2:6:0,6,61	0/0:3,0:3:9:0,9,88	0/0:9,0:9:27:0,27,275	./.:.:.:.:.	0/0:10,0:10:30:0,30,294	0/0:6,0:6:18:0,18,180	./.:.:.:.:.	0/0:1,0:1:3:0,3,31	./.:.:.:.:.	0/0:2,0:2:6:0,6,64	0/0:2,0:2:6:0,6,59	0/0:6,0:6:15:0,15,164	./.:.:.:.:.	0/1:4,3:7:73:73,0,97	0/0:1,0:1:3:0,3,31	0/0:10,0:10:30:0,30,306	0/0:2,0:2:6:0,6,59	0/0:3,0:3:9:0,9,89	./.:.:.:.:.	0/0:4,0:4:12:0,12,126	0/0:5,0:5:15:0,15,152	0/0:8,0:8:24:0,24,237	0/0:6,0:6:18:0,18,175	0/0:10,0:10:30:0,30,292	1/1:0,5:5:15:144,15,0	0/0:8,0:8:24:0,24,238	0/0:1,0:1:3:0,3,32	./.:.:.:.:.	0/0:2,0:2:6:0,6,55	0/0:1,0:1:3:0,3,30	./.:.:.:.:.	0/0:1,0:1:3:0,3,32	1/1:0,1:1:3:31,3,0	0/0:1,0:1:3:0,3,32	./.:.:.:.:.	0/0:1,0:1:3:0,3,31	0/0:1,0:1:3:0,3,32	./.:.:.:.:.	0/0:2,0:2:6:0,6,59	0/0:3,0:3:9:0,9,90	0/0:3,0:3:9:0,9,89	0/0:8,0:8:24:0,24,245	0/0:2,0:2:6:0,6,59	0/0:3,0:3:9:0,9,93	0/0:3,0:3:9:0,9,91	0/0:1,0:1:3:0,3,32	0/0:3,0:3:9:0,9,89	0/0:2,0:2:6:0,6,60	0/0:1,0:1:3:0,3,33	0/0:1,0:1:3:0,3,30	./.:.:.:.:.	0/0:4,0:4:12:0,12,122	0/0:3,0:3:9:0,9,90	0/0:6,0:6:15:0,15,164	0/0:3,0:3:9:0,9,92	0/0:2,0:2:6:0,6,59	0/0:2,0:2:6:0,6,62	./.:.:.:.:.	0/0:4,0:4:12:0,12,118	0/0:1,0:1:3:0,3,33	0/0:1,0:1:3:0,3,29	./.:.:.:.:.	./.:.:.:.:.	0/0:4,0:4:12:0,12,126	./.:.:.:.:.	0/0:1,0:1:3:0,3,32	0/0:1,0:1:3:0,3,31	0/0:2,0:2:6:0,6,60	0/0:3,0:3:9:0,9,81	./.:.:.:.:.	./.:.:.:.:.	0/0:3,0:3:9:0,9,89	./.:.:.:.:.	./.:.:.:.:.	0/0:2,0:2:6:0,6,60	1/1:0,1:1:3:27,3,0	0/0:1,0:1:3:0,3,30	./.:.:.:.:.	0/0:2,0:2:6:0,6,61	./.:.:.:.:.	./.:.:.:.:.	0/0:1,0:1:3:0,3,30	0/0:3,0:3:9:0,9,95	0/0:5,0:5:15:0,15,148	0/0:1,0:1:3:0,3,30	0/0:1,0:1:3:0,3,30	0/0:3,0:3:9:0,9,89	0/0:1,0:1:3:0,3,30	0/0:1,0:1:3:0,3,29	1/1:0,4:4:12:124,12,0	0/0:1,0:1:3:0,3,29	0/0:5,0:5:12:0,12,134	0/0:1,0:1:3:0,3,30	0/0:6,0:6:18:0,18,184	0/0:1,0:1:3:0,3,32	./.:.:.:.:.	0/0:1,0:1:3:0,3,29	0/0:2,0:2:6:0,6,57	./.:.:.:.:.	0/0:1,0:1:3:0,3,32	0/0:1,0:1:3:0,3,30	./.:.:.:.:.	0/0:3,0:3:9:0,9,89	1/1:0,1:1:3:33,3,0	0/0:1,0:1:3:0,3,32	0/0:2,0:2:6:0,6,63	0/0:4,0:4:12:0,12,121	./.:.:.:.:.	0/0:6,0:6:9:0,9,134	0/0:4,0:4:6:0,6,89	0/0:3,0:3:6:0,6,76	0/0:1,0:1:3:0,3,29	0/0:3,0:3:6:0,6,74	0/0:2,0:2:3:0,3,45	0/0:12,0:12:24:0,24,300	0/0:23,0:23:69:0,69,761
chr0	156025213	.	T	G	1619.24	.	AC=33;AF=0.146;AN=226;BaseQRankSum=-0.118;DP=487;Dels=0.00;FS=6.426;HaplotypeScore=0.2909;InbreedingCoeff=0.4341;MLEAC=27;MLEAF=0.119;MQ=59.69;MQ0=0;MQRankSum=1.011;QD=21.31;ReadPosRankSum=-1.375	GT:AD:DP:GQ:PL	0/0:16,0:17:48:0,48,516	0/0:25,0:25:75:0,75,780	0/0:5,0:5:15:0,15,152	0/0:21,0:21:60:0,60,636	1/1:0,9:9:27:275,27,0	0/0:3,0:3:6:0,6,76	0/0:1,0:1:3:0,3,30	./.:.:.:.:.	0/0:2,0:2:6:0,6,63	0/0:9,0:9:27:0,27,281	0/0:1,0:1:3:0,3,31	0/0:6,0:6:18:0,18,177	0/0:6,0:6:18:0,18,186	0/0:1,0:1:3:0,3,32	1/1:0,9:9:27:280,27,0	1/1:0,1:1:3:29,3,0	1/1:0,5:5:15:153,15,0	./.:.:.:.:.	./.:.:.:.:.	./.:.:.:.:.	./.:.:.:.:.	0/0:1,0:1:3:0,3,30	0/0:6,0:6:18:0,18,189	0/0:10,0:10:30:0,30,315	./.:.:.:.:.	0/1:7,5:12:99:119,0,185	0/0:5,0:5:15:0,15,158	./.:.:.:.:.	./.:.:.:.:.	./.:.:.:.:.	1/1:0,1:1:3:22,3,0	0/1:1,2:3:23:60,0,23	0/0:8,0:8:21:0,21,221	1/1:0,2:2:6:64,6,0	0/0:12,0:12:33:0,33,360	0/0:2,0:2:6:0,6,61	0/0:10,0:10:30:0,30,311	0/0:1,0:1:3:0,3,30	1/1:0,4:4:12:122,12,0	./.:.:.:.:.	0/0:4,0:4:12:0,12,131	0/0:5,0:5:15:0,15,156	0/0:9,0:9:27:0,27,275	0/0:8,0:8:21:0,21,208	0/0:9,0:9:27:0,27,275	0/0:5,0:5:15:0,15,153	0/0:12,0:12:36:0,36,375	0/0:1,0:1:3:0,3,32	./.:.:.:.:.	0/0:1,0:1:3:0,3,33	0/0:1,0:1:3:0,3,31	./.:.:.:.:.	0/0:1,0:1:3:0,3,32	0/0:3,0:3:9:0,9,99	0/0:3,0:3:9:0,9,90	./.:.:.:.:.	0/0:3,0:3:6:0,6,65	0/0:2,0:2:6:0,6,63	0/0:2,0:2:6:0,6,62	0/0:3,0:3:9:0,9,94	0/0:3,0:3:9:0,9,93	0/0:3,0:3:9:0,9,91	1/1:0,8:8:24:245,24,0	0/0:4,0:5:9:0,9,106	0/0:3,0:3:9:0,9,95	1/1:0,4:4:12:134,12,0	0/0:1,0:1:3:0,3,32	1/1:0,4:4:12:125,12,0	0/0:2,0:2:6:0,6,59	./.:.:.:.:.	0/0:2,0:2:6:0,6,57	./.:.:.:.:.	0/0:3,0:3:9:0,9,94	0/0:5,0:5:15:0,15,149	0/0:7,0:7:18:0,18,197	0/0:2,0:2:6:0,6,61	./.:.:.:.:.	0/0:3,0:3:9:0,9,95	0/0:1,0:1:3:0,3,32	0/0:4,0:4:12:0,12,122	0/0:2,0:2:6:0,6,62	0/0:1,0:1:3:0,3,30	./.:.:.:.:.	./.:.:.:.:.	0/0:2,0:2:6:0,6,63	./.:.:.:.:.	1/1:0,1:1:3:32,3,0	0/1:2,1:3:23:23,0,48	0/0:3,0:3:9:0,9,98	0/0:2,0:2:6:0,6,61	0/0:1,0:1:3:0,3,31	./.:.:.:.:.	0/0:5,0:5:15:0,15,156	0/0:2,0:2:6:0,6,61	./.:.:.:.:.	0/0:2,0:2:6:0,6,63	0/0:1,0:1:3:0,3,32	0/0:1,0:1:3:0,3,33	0/0:4,0:4:12:0,12,126	0/0:2,0:2:6:0,6,61	./.:.:.:.:.	1/1:0,2:2:6:61,6,0	0/0:1,0:1:3:0,3,32	0/0:2,0:2:6:0,6,63	0/0:5,0:5:15:0,15,157	0/0:3,0:3:9:0,9,96	0/0:1,0:1:3:0,3,33	0/0:2,0:2:6:0,6,65	0/0:1,0:1:3:0,3,32	0/0:1,0:1:3:0,3,26	0/0:3,0:3:9:0,9,86	0/0:1,0:1:3:0,3,32	0/0:5,0:5:12:0,12,142	1/1:0,1:1:3:31,3,0	1/1:0,6:6:18:189,18,0	0/0:1,0:1:3:0,3,32	1/1:0,1:1:3:31,3,0	0/0:2,0:2:6:0,6,63	0/0:3,0:3:9:0,9,95	./.:.:.:.:.	0/0:1,0:1:3:0,3,30	0/0:4,0:4:12:0,12,119	0/0:1,0:1:3:0,3,32	0/0:5,0:5:15:0,15,160	0/0:1,0:1:3:0,3,32	0/0:1,0:1:3:0,3,30	0/0:2,0:2:6:0,6,63	0/0:5,0:5:15:0,15,151	./.:.:.:.:.	0/0:6,0:6:9:0,9,134	0/0:4,0:4:6:0,6,89	0/0:3,0:3:6:0,6,76	0/0:3,0:3:6:0,6,71	0/0:3,0:3:6:0,6,75	0/0:2,0:2:3:0,3,45	0/0:14,0:14:30:0,30,362	0/0:29,0:29:87:0,87,970
chr0	156025219	.	C	T	1025.48	.	AC=20;AF=0.092;AN=218;BaseQRankSum=-3.599;DP=447;Dels=0.00;FS=2.824;HaplotypeScore=0.2817;InbreedingCoeff=0.2478;MLEAC=17;MLEAF=0.078;MQ=59.73;MQ0=0;MQRankSum=0.374;QD=19.35;ReadPosRankSum=0.642	GT:AD:DP:GQ:PL	0/0:14,0:14:42:0,42,449	0/0:24,0:24:72:0,72,751	0/0:5,0:5:15:0,15,158	1/1:0,22:22:63:660,63,0	0/0:9,0:9:27:0,27,280	1/1:0,3:3:6:75,6,0	1/1:0,1:1:3:29,3,0	./.:.:.:.:.	0/0:2,0:2:6:0,6,63	0/0:8,0:8:24:0,24,254	0/0:1,0:1:3:0,3,36	0/0:3,0:3:9:0,9,94	0/0:6,0:6:18:0,18,186	0/0:1,0:1:3:0,3,32	0/0:9,0:9:24:0,24,247	./.:.:.:.:.	0/0:6,0:6:18:0,18,181	./.:.:.:.:.	./.:.:.:.:.	./.:.:.:.:.	./.:.:.:.:.	0/0:1,0:1:3:0,3,33	0/0:6,0:6:18:0,18,192	0/0:10,0:10:30:0,30,312	./.:.:.:.:.	0/0:11,0:11:33:0,33,349	0/0:5,0:5:15:0,15,159	./.:.:.:.:.	./.:.:.:.:.	./.:.:.:.:.	./.:.:.:.:.	0/0:4,0:4:12:0,12,124	0/0:8,0:8:21:0,21,227	0/0:2,0:2:6:0,6,65	0/1:6,4:10:94:94,0,144	0/0:2,0:2:6:0,6,64	0/0:10,0:10:30:0,30,313	./.:.:.:.:.	0/0:3,0:3:9:0,9,94	./.:.:.:.:.	0/0:3,0:3:9:0,9,97	0/0:6,0:6:18:0,18,189	0/0:7,0:7:21:0,21,214	0/0:7,0:7:18:0,18,176	0/0:7,0:7:21:0,21,223	1/1:0,4:4:12:121,12,0	0/0:10,0:10:30:0,30,311	0/0:1,0:1:3:0,3,32	./.:.:.:.:.	0/0:1,0:1:3:0,3,30	0/0:1,0:1:3:0,3,32	./.:.:.:.:.	0/0:1,0:1:3:0,3,32	0/1:1,1:2:25:25,0,26	0/1:2,1:3:23:23,0,54	./.:.:.:.:.	0/0:3,0:3:9:0,9,96	0/0:3,0:3:9:0,9,98	0/0:2,0:2:6:0,6,67	0/0:3,0:3:9:0,9,92	0/0:3,0:3:9:0,9,93	0/0:3,0:3:9:0,9,95	0/0:8,0:8:24:0,24,247	0/0:5,0:5:12:0,12,141	0/0:3,0:3:9:0,9,95	0/0:3,0:3:9:0,9,94	0/0:1,0:1:3:0,3,30	0/0:3,0:3:9:0,9,96	0/0:1,0:1:3:0,3,32	./.:.:.:.:.	0/0:1,0:1:3:0,3,32	./.:.:.:.:.	0/0:3,0:3:9:0,9,94	0/0:4,0:4:12:0,12,126	0/0:6,0:6:15:0,15,169	0/0:2,0:2:6:0,6,61	./.:.:.:.:.	0/0:3,0:3:9:0,9,94	0/0:1,0:1:3:0,3,32	0/0:4,0:4:12:0,12,121	0/0:2,0:2:6:0,6,65	./.:.:.:.:.	./.:.:.:.:.	./.:.:.:.:.	0/0:2,0:2:6:0,6,63	./.:.:.:.:.	0/0:1,0:1:3:0,3,32	0/0:2,0:2:6:0,6,66	0/0:3,0:3:9:0,9,95	0/0:2,0:2:6:0,6,61	0/0:1,0:1:3:0,3,31	0/0:1,0:1:3:0,3,30	0/0:4,0:4:12:0,12,124	0/0:2,0:2:6:0,6,63	./.:.:.:.:.	0/0:2,0:2:6:0,6,64	1/1:0,1:1:3:31,3,0	0/0:1,0:1:3:0,3,30	0/1:1,3:4:20:82,0,20	0/0:3,0:3:9:0,9,92	./.:.:.:.:.	0/0:2,0:2:6:0,6,63	0/0:1,0:1:3:0,3,33	0/0:2,0:2:6:0,6,61	0/0:5,0:5:15:0,15,157	0/0:3,0:3:9:0,9,92	0/0:1,0:1:3:0,3,33	0/0:2,0:2:6:0,6,61	0/0:1,0:1:3:0,3,32	./.:.:.:.:.	1/1:0,1:1:3:31,3,0	0/0:1,0:1:3:0,3,33	0/0:6,0:6:15:0,15,162	0/0:1,0:1:3:0,3,32	0/0:5,0:5:15:0,15,155	0/0:1,0:1:3:0,3,32	0/0:1,0:1:3:0,3,31	0/0:2,0:2:6:0,6,61	0/0:2,0:2:6:0,6,63	./.:.:.:.:.	0/0:1,0:1:3:0,3,32	0/0:4,0:4:12:0,12,128	1/1:0,1:1:3:31,3,0	0/0:3,0:3:9:0,9,95	1/1:0,1:1:3:31,3,0	0/0:1,0:1:3:0,3,32	0/0:2,0:2:6:0,6,65	0/0:4,0:4:12:0,12,122	./.:.:.:.:.	0/0:6,0:6:9:0,9,134	0/0:4,0:4:6:0,6,89	0/0:3,0:3:6:0,6,77	0/0:2,0:2:3:0,3,45	0/0:3,0:3:6:0,6,76	0/0:2,0:2:3:0,3,45	0/0:10,0:10:21:0,21,260	0/0:28,0:28:84:0,84,925
chr0	156025255	.	T	A	838.65	.	AC=18;AF=0.085;AN=212;BaseQRankSum=1.618;DP=389;Dels=0.00;FS=5.373;HaplotypeScore=0.1641;InbreedingCoeff=0.2203;MLEAC=16;MLEAF=0.075;MQ=59.77;MQ0=0;MQRankSum=0.411;QD=18.23;ReadPosRankSum=-1.015	GT:AD:DP:GQ:PL	0/0:12,0:12:36:0,36,363	0/0:20,0:20:60:0,60,592	0/0:4,0:4:12:0,12,123	1/1:0,15:15:42:448,42,0	0/0:9,0:9:27:0,27,268	1/1:0,3:3:9:91,9,0	1/1:0,1:1:3:30,3,0	./.:.:.:.:.	0/0:1,0:1:3:0,3,29	0/0:8,0:8:24:0,24,237	0/0:1,0:1:3:0,3,32	0/0:1,0:1:3:0,3,30	0/0:4,0:4:12:0,12,116	0/0:1,0:1:3:0,3,30	0/0:5,0:5:15:0,15,157	./.:.:.:.:.	0/0:7,0:7:21:0,21,202	./.:.:.:.:.	./.:.:.:.:.	./.:.:.:.:.	0/0:1,0:1:3:0,3,29	0/0:1,0:1:3:0,3,29	0/0:6,0:6:18:0,18,184	0/0:6,0:6:18:0,18,184	./.:.:.:.:.	0/0:8,0:8:24:0,24,246	0/0:3,0:3:9:0,9,87	./.:.:.:.:.	./.:.:.:.:.	./.:.:.:.:.	./.:.:.:.:.	0/0:3,0:3:9:0,9,96	0/0:4,0:4:12:0,12,123	0/0:2,0:2:6:0,6,60	0/1:6,5:11:99:122,0,142	0/0:1,0:1:3:0,3,31	0/0:11,0:11:33:0,33,340	0/0:1,0:1:3:0,3,30	0/0:2,0:2:6:0,6,61	./.:.:.:.:.	0/0:1,0:1:3:0,3,32	0/0:6,0:6:18:0,18,178	0/0:5,0:5:15:0,15,154	0/0:5,0:5:12:0,12,124	0/0:4,0:4:12:0,12,118	1/1:0,1:1:3:32,3,0	0/0:5,0:5:15:0,15,152	./.:.:.:.:.	./.:.:.:.:.	0/0:2,0:2:6:0,6,69	./.:.:.:.:.	./.:.:.:.:.	0/0:1,0:1:3:0,3,33	0/1:1,1:2:23:25,0,23	0/1:2,1:3:22:22,0,52	./.:.:.:.:.	0/0:4,0:4:12:0,12,117	0/0:3,0:3:9:0,9,92	0/0:3,0:3:9:0,9,89	0/0:1,0:1:3:0,3,30	0/0:2,0:2:6:0,6,59	0/0:1,0:1:3:0,3,33	0/0:8,0:8:24:0,24,243	0/0:4,0:4:9:0,9,104	0/0:3,0:3:9:0,9,89	0/0:2,0:2:6:0,6,58	0/0:1,0:1:3:0,3,30	0/0:5,0:5:15:0,15,148	./.:.:.:.:.	./.:.:.:.:.	0/0:1,0:1:3:0,3,29	0/0:1,0:1:3:0,3,31	0/0:4,0:4:12:0,12,123	0/0:2,0:2:6:0,6,57	0/0:3,0:3:9:0,9,93	0/0:2,0:2:6:0,6,67	0/0:1,0:1:3:0,3,31	0/0:5,0:5:15:0,15,156	0/0:1,0:1:3:0,3,29	0/0:2,0:2:6:0,6,57	0/0:3,0:3:9:0,9,90	./.:.:.:.:.	./.:.:.:.:.	./.:.:.:.:.	0/0:4,0:4:12:0,12,126	./.:.:.:.:.	0/0:2,0:2:6:0,6,60	0/0:3,0:3:9:0,9,96	0/0:1,0:1:3:0,3,30	0/0:3,0:3:9:0,9,97	0/0:1,0:1:3:0,3,31	0/0:3,0:3:9:0,9,89	0/0:4,0:4:12:0,12,121	0/0:2,0:2:6:0,6,59	./.:.:.:.:.	0/0:2,0:2:6:0,6,60	./.:.:.:.:.	./.:.:.:.:.	0/1:1,3:4:17:83,0,17	0/0:2,0:2:6:0,6,59	0/0:1,0:1:3:0,3,25	0/0:2,0:2:6:0,6,59	./.:.:.:.:.	./.:.:.:.:.	0/0:2,0:2:6:0,6,63	0/0:2,0:2:6:0,6,60	0/0:2,0:2:6:0,6,58	0/0:1,0:1:3:0,3,32	0/0:1,0:1:3:0,3,31	./.:.:.:.:.	1/1:0,3:3:9:91,9,0	0/0:1,0:1:3:0,3,30	0/0:4,0:4:12:0,12,120	0/0:3,0:3:9:0,9,87	0/0:5,0:5:15:0,15,157	0/0:3,0:3:9:0,9,87	0/0:2,0:2:6:0,6,59	0/0:2,0:2:6:0,6,63	0/0:1,0:1:3:0,3,29	./.:.:.:.:.	0/0:1,0:1:3:0,3,30	0/0:4,0:4:12:0,12,123	1/1:0,1:1:3:31,3,0	0/0:2,0:2:6:0,6,59	1/1:0,2:2:6:61,6,0	0/0:2,0:2:6:0,6,59	./.:.:.:.:.	0/0:3,0:3:9:0,9,89	0/0:1,0:1:3:0,3,30	0/0:6,0:6:9:0,9,134	0/0:5,0:5:9:0,9,117	0/0:3,0:3:6:0,6,74	0/0:2,0:2:3:0,3,45	./.:.:.:.:.	0/0:2,0:2:3:0,3,45	0/0:8,0:8:15:0,15,195	0/0:32,0:32:96:0,96,1070
chr0	156025423	.	T	G	2111.64	.	AC=24;AF=0.097;AN=248;BaseQRankSum=-2.684;DP=744;Dels=0.00;FS=4.105;HaplotypeScore=0.0448;InbreedingCoeff=0.4673;MLEAC=20;MLEAF=0.081;MQ=60.01;MQ0=0;MQRankSum=2.643;QD=23.20;ReadPosRankSum=0.202	GT:AD:DP:GQ:PL	0/0:43,0:43:99:0,129,1357	0/0:21,0:21:63:0,63,646	0/0:17,0:17:51:0,51,522	1/1:0,38:38:99:1083,102,0	0/0:8,0:8:24:0,24,245	1/1:0,5:5:15:150,15,0	1/1:0,3:3:9:94,9,0	0/0:2,0:2:6:0,6,65	0/0:1,0:1:3:0,3,33	0/0:11,0:11:33:0,33,340	0/0:1,0:1:3:0,3,31	0/0:13,0:13:33:0,33,367	0/0:15,0:15:45:0,45,459	0/0:1,0:1:3:0,3,32	0/0:17,0:17:51:0,51,520	0/0:10,0:10:30:0,30,298	0/0:13,0:13:30:0,30,334	0/0:2,0:2:6:0,6,66	./.:.:.:.:.	./.:.:.:.:.	./.:.:.:.:.	0/0:7,0:7:21:0,21,211	0/0:15,0:15:45:0,45,462	0/0:9,0:9:27:0,27,282	1/1:0,1:1:3:32,3,0	0/0:12,0:12:36:0,36,368	0/0:12,0:12:36:0,36,354	0/0:3,0:3:9:0,9,89	./.:.:.:.:.	0/0:7,0:7:18:0,18,184	0/0:1,0:1:3:0,3,32	0/0:4,0:4:12:0,12,125	0/0:2,0:2:6:0,6,61	./.:.:.:.:.	0/1:6,6:12:99:146,0,153	./.:.:.:.:.	0/0:16,0:16:48:0,48,476	0/0:5,0:5:15:0,15,150	0/0:9,0:9:27:0,27,277	0/0:1,0:1:3:0,3,31	0/0:3,0:3:9:0,9,101	0/0:9,0:9:27:0,27,275	0/0:11,0:11:33:0,33,338	0/0:14,0:14:36:0,36,397	0/0:14,0:14:42:0,42,434	1/1:0,13:13:33:358,33,0	0/0:24,0:24:69:0,69,729	0/0:1,0:1:3:0,3,34	0/0:1,1:2:3:0,3,32	0/0:1,0:1:3:0,3,32	./.:.:.:.:.	0/0:3,0:3:6:0,6,75	0/0:3,0:3:9:0,9,96	1/1:0,2:2:6:61,6,0	./.:.:.:.:.	0/0:1,0:1:3:0,3,32	0/0:4,0:4:12:0,12,124	0/0:12,0:12:36:0,36,372	0/0:2,0:2:6:0,6,61	0/0:6,0:6:18:0,18,189	0/0:8,0:8:24:0,24,239	0/0:4,0:4:12:0,12,122	0/0:11,0:11:33:0,33,339	0/0:4,0:4:12:0,12,122	0/0:6,0:6:18:0,18,181	0/0:5,0:5:15:0,15,151	0/0:7,0:7:21:0,21,207	0/0:4,0:4:12:0,12,126	0/0:1,0:1:3:0,3,32	0/0:2,0:2:6:0,6,63	0/0:4,0:4:12:0,12,124	0/0:7,0:7:21:0,21,210	0/0:6,0:6:18:0,18,188	0/0:3,0:3:9:0,9,92	0/0:5,0:5:15:0,15,162	0/0:2,0:2:6:0,6,61	0/0:6,0:6:18:0,18,189	0/0:1,0:1:3:0,3,31	0/0:3,0:3:6:0,6,75	0/0:4,0:4:12:0,12,120	0/0:1,0:1:3:0,3,32	0/0:3,0:3:9:0,9,92	./.:.:.:.:.	0/0:1,0:1:3:0,3,31	0/0:5,0:5:15:0,15,153	1/1:0,2:2:6:52,6,0	0/0:6,0:6:18:0,18,187	0/0:4,0:4:12:0,12,124	0/0:3,0:3:9:0,9,92	0/0:3,0:3:9:0,9,91	0/0:3,0:3:9:0,9,94	0/0:4,0:4:12:0,12,124	0/0:4,0:4:12:0,12,122	0/0:1,0:1:3:0,3,31	0/0:3,0:3:9:0,9,92	0/0:4,0:4:12:0,12,120	0/0:3,0:3:9:0,9,97	0/0:1,0:1:3:0,3,32	0/1:1,3:4:18:78,0,18	0/0:4,0:4:12:0,12,125	0/0:2,0:2:6:0,6,59	0/0:3,0:3:9:0,9,92	0/0:4,0:4:12:0,12,121	0/0:2,0:2:6:0,6,63	0/0:3,0:3:9:0,9,92	0/0:4,0:4:12:0,12,125	0/0:3,0:3:9:0,9,94	0/0:4,0:4:12:0,12,121	0/0:1,0:1:3:0,3,32	./.:.:.:.:.	1/1:0,4:4:12:120,12,0	0/0:1,0:1:3:0,3,32	0/0:9,0:9:27:0,27,276	0/0:2,0:2:6:0,6,61	0/0:7,0:7:18:0,18,200	0/0:4,0:4:9:0,9,110	0/0:2,0:2:6:0,6,60	0/0:4,0:4:12:0,12,111	0/0:1,0:1:3:0,3,31	1/1:0,3:3:9:92,9,0	0/0:7,0:7:21:0,21,214	0/0:5,0:5:15:0,15,153	1/1:0,3:3:9:93,9,0	0/0:5,0:5:15:0,15,158	1/1:0,1:1:3:27,3,0	0/0:4,0:4:12:0,12,122	0/0:4,0:4:12:0,12,122	0/0:7,0:7:21:0,21,214	0/0:3,0:3:9:0,9,92	0/0:2,0:2:3:0,3,45	0/0:6,0:6:12:0,12,153	./.:.:.:.:.	./.:.:.:.:.	0/0:1,0:1:3:0,3,31	0/0:2,0:2:3:0,3,45	./.:.:.:.:.	0/0:17,0:17:51:0,51,580
chr0	156025734	.	A	T	3421.78	.	AC=28;AF=0.110;AN=254;BaseQRankSum=-0.851;DP=865;Dels=0.00;FS=5.660;HaplotypeScore=0.0941;InbreedingCoeff=0.5166;MLEAC=25;MLEAF=0.098;MQ=59.83;MQ0=0;MQRankSum=-1.148;QD=24.62;ReadPosRankSum=0.739	GT:AD:DP:GQ:PL	0/0:41,0:41:99:0,123,1332	0/0:18,0:18:51:0,51,564	0/0:10,0:11:30:0,30,318	1/1:0,34:34:96:1059,96,0	0/0:14,0:14:39:0,39,430	1/1:0,19:19:51:558,51,0	1/1:0,15:15:45:483,45,0	0/0:3,0:3:9:0,9,101	0/0:3,0:3:9:0,9,92	0/0:21,0:21:54:0,54,613	./.:.:.:.:.	0/0:12,0:12:36:0,36,379	0/0:16,0:16:48:0,48,514	0/0:1,0:1:3:0,3,32	0/0:12,0:12:33:0,33,374	0/0:10,0:10:30:0,30,307	0/0:13,0:13:36:0,36,395	0/0:3,0:3:9:0,9,94	./.:.:.:.:.	0/0:4,0:4:12:0,12,118	0/0:1,0:1:3:0,3,32	0/0:12,0:12:30:0,30,326	0/0:19,0:19:51:0,51,561	0/0:26,1:27:44:0,44,728	1/1:0,2:2:6:60,6,0	0/0:13,0:13:39:0,39,410	0/0:9,0:9:27:0,27,283	0/0:5,0:5:15:0,15,164	0/0:3,0:3:9:0,9,92	0/0:12,0:12:36:0,36,367	0/0:4,0:4:12:0,12,128	0/0:2,0:2:6:0,6,67	0/0:16,0:16:45:0,45,486	0/0:1,0:1:3:0,3,34	0/1:10,8:18:99:153,0,243	0/0:3,0:3:9:0,9,95	0/0:18,0:18:51:0,51,563	0/0:11,0:11:33:0,33,348	0/0:10,0:10:27:0,27,298	./.:.:.:.:.	0/0:2,0:2:6:0,6,66	0/0:15,0:15:45:0,45,473	0/0:16,0:16:42:0,42,460	0/0:16,0:16:48:0,48,513	0/0:21,0:21:63:0,63,663	1/1:0,19:19:54:572,54,0	0/0:14,0:14:36:0,36,413	0/0:2,0:2:6:0,6,67	0/0:2,0:2:6:0,6,59	0/0:6,0:6:18:0,18,189	0/0:1,0:1:3:0,3,32	0/0:2,0:2:6:0,6,67	0/0:4,0:4:9:0,9,93	1/1:0,2:2:6:61,6,0	0/1:4,2:6:41:41,0,110	./.:.:.:.:.	./.:.:.:.:.	0/0:4,0:4:12:0,12,126	0/0:1,0:1:3:0,3,30	0/0:3,0:3:9:0,9,95	0/0:2,0:2:6:0,6,63	0/0:1,0:1:3:0,3,34	0/0:12,0:12:36:0,36,390	0/0:4,0:4:12:0,12,126	./.:.:.:.:.	0/0:4,0:4:12:0,12,126	0/0:4,0:4:12:0,12,128	0/0:7,0:7:18:0,18,196	0/0:1,0:1:3:0,3,28	0/0:1,0:1:3:0,3,31	0/0:5,0:5:12:0,12,138	0/0:2,0:2:6:0,6,53	0/0:3,0:3:9:0,9,97	0/0:2,0:2:6:0,6,60	0/0:7,0:7:21:0,21,214	0/0:2,0:2:6:0,6,69	0/0:1,0:1:3:0,3,31	0/0:6,0:6:18:0,18,198	0/0:1,0:1:3:0,3,32	0/0:7,0:7:18:0,18,202	0/0:4,0:4:12:0,12,125	0/0:4,0:4:12:0,12,128	1/1:0,4:4:12:135,12,0	0/0:5,0:5:15:0,15,156	0/0:3,0:3:9:0,9,97	1/1:0,3:3:9:88,9,0	0/0:2,0:2:6:0,6,63	0/0:2,0:2:6:0,6,61	0/0:5,0:5:15:0,15,163	0/0:3,0:3:9:0,9,97	./.:.:.:.:.	0/0:6,0:6:18:0,18,193	0/0:5,0:5:15:0,15,163	0/0:1,0:1:3:0,3,31	0/0:4,0:4:12:0,12,132	0/0:3,0:3:9:0,9,93	0/0:3,0:3:9:0,9,97	./.:.:.:.:.	1/1:0,1:1:3:32,3,0	0/0:2,0:2:6:0,6,64	0/0:6,0:6:18:0,18,187	0/0:4,0:4:12:0,12,127	0/0:6,0:6:18:0,18,187	0/0:5,0:5:15:0,15,159	0/0:2,0:2:6:0,6,63	0/0:4,0:4:12:0,12,126	0/0:2,0:2:6:0,6,61	0/0:4,0:4:9:0,9,107	0/0:2,0:2:6:0,6,64	0/0:1,0:1:3:0,3,28	1/1:0,5:5:15:160,15,0	0/0:2,0:2:6:0,6,64	0/0:5,0:5:15:0,15,161	0/0:3,0:3:9:0,9,97	0/0:11,0:11:33:0,33,338	0/0:5,0:5:15:0,15,153	0/0:3,0:3:6:0,6,78	0/0:3,0:3:9:0,9,93	0/0:3,0:3:9:0,9,95	1/1:0,6:6:18:198,18,0	0/0:1,0:1:3:0,3,34	0/0:2,0:2:6:0,6,63	1/1:0,3:3:6:79,6,0	0/0:4,0:4:12:0,12,126	1/1:0,2:2:6:64,6,0	0/0:5,0:5:15:0,15,151	0/0:2,0:2:6:0,6,69	0/0:3,0:3:9:0,9,100	0/0:1,0:1:3:0,3,30	./.:.:.:.:.	0/0:2,0:2:3:0,3,45	./.:.:.:.:.	0/0:2,0:2:3:0,3,45	0/0:11,0:11:27:0,27,305	0/0:4,0:4:6:0,6,89	0/0:2,0:2:3:0,3,45	0/0:35,0:35:99:0,105,1184
chr0	156026431	.	T	C	2023.03	.	AC=26;AF=0.107;AN=242;BaseQRankSum=-1.247;DP=597;Dels=0.00;FS=4.037;HaplotypeScore=0.0635;InbreedingCoeff=0.4224;MLEAC=23;MLEAF=0.095;MQ=59.45;MQ0=0;MQRankSum=-0.156;QD=22.73;ReadPosRankSum=-1.535	GT:AD:DP:GQ:PL	0/0:31,1:32:68:0,68,959	0/0:13,0:14:36:0,36,396	0/0:17,0:17:48:0,48,511	1/1:0,28:28:84:843,84,0	0/0:10,0:10:30:0,30,315	1/1:0,3:3:9:89,9,0	1/1:0,8:8:24:244,24,0	0/0:2,0:2:6:0,6,65	./.:.:.:.:.	0/0:14,0:14:42:0,42,421	0/0:1,0:1:3:0,3,33	0/0:10,0:10:27:0,27,282	0/0:10,0:10:30:0,30,309	0/0:1,0:1:3:0,3,34	0/0:16,0:16:48:0,48,494	0/0:10,0:10:27:0,27,273	0/0:11,0:11:30:0,30,306	0/0:1,0:1:3:0,3,34	0/0:4,0:4:12:0,12,124	./.:.:.:.:.	0/0:2,0:2:6:0,6,69	0/0:5,0:5:15:0,15,157	0/0:9,0:9:24:0,24,260	0/0:11,0:11:30:0,30,327	1/1:0,4:4:12:123,12,0	0/0:9,0:9:27:0,27,272	0/0:14,0:14:39:0,39,415	0/0:3,0:3:9:0,9,89	0/0:2,0:2:6:0,6,63	0/0:7,0:7:21:0,21,214	0/0:1,0:1:3:0,3,32	0/0:1,0:1:3:0,3,32	0/0:1,0:1:3:0,3,31	./.:.:.:.:.	0/1:8,7:15:99:170,0,205	0/0:1,0:1:3:0,3,32	0/0:16,0:16:48:0,48,499	0/0:4,0:4:9:0,9,107	0/0:1,0:1:3:0,3,32	0/0:1,0:1:3:0,3,32	./.:.:.:.:.	0/0:10,0:10:30:0,30,310	0/0:12,0:12:30:0,30,341	0/0:10,0:10:24:0,24,272	0/0:8,0:8:21:0,21,236	1/1:0,12:12:36:360,36,0	0/0:6,0:6:18:0,18,186	./.:.:.:.:.	0/0:1,0:1:3:0,3,30	0/0:6,0:6:18:0,18,188	./.:.:.:.:.	0/0:4,0:4:12:0,12,125	0/0:6,0:6:18:0,18,184	0/0:1,0:1:3:0,3,32	0/1:2,1:3:18:18,0,54	0/0:1,0:1:3:0,3,33	0/0:2,0:2:6:0,6,66	0/0:5,0:5:15:0,15,153	0/0:4,0:4:12:0,12,130	0/0:4,0:4:12:0,12,123	0/0:1,0:1:3:0,3,32	0/0:5,0:5:15:0,15,153	0/0:6,0:6:18:0,18,189	0/0:5,0:5:15:0,15,152	0/0:1,0:1:3:0,3,32	0/0:1,0:1:3:0,3,31	0/0:3,0:3:9:0,9,97	0/0:5,0:5:15:0,15,160	0/0:4,0:4:12:0,12,122	./.:.:.:.:.	0/0:3,0:3:9:0,9,96	0/0:2,0:2:6:0,6,61	0/0:2,0:2:6:0,6,62	0/0:1,0:1:3:0,3,32	0/0:2,0:2:6:0,6,59	0/0:4,0:4:12:0,12,124	0/0:2,0:2:6:0,6,65	./.:.:.:.:.	./.:.:.:.:.	0/0:2,0:2:6:0,6,63	0/0:1,0:1:3:0,3,22	0/0:4,0:4:12:0,12,119	1/1:0,3:3:9:91,9,0	0/0:2,0:2:6:0,6,63	0/0:1,0:1:3:0,3,33	1/1:0,1:1:3:31,3,0	0/0:3,0:3:9:0,9,91	0/0:3,0:3:9:0,9,94	0/0:3,0:3:9:0,9,85	0/0:3,0:3:9:0,9,96	0/0:3,0:3:9:0,9,97	./.:.:.:.:.	0/0:3,0:3:9:0,9,97	0/0:3,0:3:9:0,9,86	0/0:4,0:4:12:0,12,122	0/0:1,0:1:3:0,3,32	./.:.:.:.:.	0/0:1,0:1:3:0,3,32	1/1:0,2:2:6:65,6,0	0/0:3,0:3:9:0,9,91	0/0:1,0:1:3:0,3,33	0/0:4,0:4:12:0,12,130	0/0:1,0:1:3:0,3,32	./.:.:.:.:.	0/0:1,0:1:3:0,3,32	0/0:5,0:5:15:0,15,153	0/0:2,0:2:6:0,6,64	0/0:4,0:4:12:0,12,124	0/0:1,0:1:3:0,3,31	0/0:2,0:2:6:0,6,63	1/1:0,2:2:6:61,6,0	0/0:1,0:1:3:0,3,31	0/0:3,0:3:9:0,9,97	0/0:3,0:3:9:0,9,95	0/0:2,0:2:6:0,6,65	./.:.:.:.:.	0/0:3,0:3:9:0,9,92	0/0:4,0:4:12:0,12,113	0/0:1,0:1:3:0,3,33	1/1:0,3:3:9:93,9,0	0/0:6,0:6:18:0,18,185	0/0:6,0:6:18:0,18,185	1/1:0,3:3:9:89,9,0	0/0:1,0:1:3:0,3,32	1/1:0,1:1:3:30,3,0	0/0:3,0:3:6:0,6,76	0/0:4,0:4:9:0,9,105	0/0:3,0:3:9:0,9,95	0/0:2,0:2:6:0,6,64	./.:.:.:.:.	0/0:1,0:1:3:0,3,31	0/0:2,0:2:3:0,3,45	./.:.:.:.:.	0/0:7,0:7:12:0,12,166	./.:.:.:.:.	0/0:4,0:4:6:0,6,89	0/0:23,0:23:69:0,69,778
chr0	156027335	.	T	A	2507.77	.	AC=28;AF=0.108;AN=260;BaseQRankSum=-7.582;DP=828;Dels=0.00;FS=10.614;HaplotypeScore=0.0896;InbreedingCoeff=0.4673;MLEAC=25;MLEAF=0.096;MQ=59.67;MQ0=1;MQRankSum=-0.997;QD=23.66;ReadPosRankSum=-3.689	GT:AD:DP:GQ:PL	0/0:60,0:60:99:0,180,1893	0/0:16,0:16:45:0,45,464	0/0:19,0:19:57:0,57,592	1/1:0,37:37:99:1105,111,0	0/0:10,0:10:30:0,30,310	1/1:0,7:7:21:202,21,0	1/1:0,10:10:27:282,27,0	0/0:3,0:3:9:0,9,92	0/0:3,0:3:9:0,9,97	0/0:14,0:14:42:0,42,421	0/0:1,0:1:3:0,3,32	0/0:13,0:13:39:0,39,400	0/0:11,0:11:33:0,33,331	./.:.:.:.:.	0/0:13,0:13:39:0,39,405	0/0:13,0:13:33:0,33,362	0/0:16,0:16:45:0,45,468	0/0:4,0:4:12:0,12,126	0/0:5,0:5:9:0,9,120	0/0:3,0:3:9:0,9,89	0/0:2,0:2:6:0,6,67	0/0:10,0:10:21:0,21,231	0/0:8,0:8:21:0,21,234	0/0:9,0:9:27:0,27,275	1/1:0,1:1:3:32,3,0	0/0:18,0:18:54:0,54,558	0/0:10,0:10:30:0,30,310	0/0:8,0:8:24:0,24,259	0/0:3,0:3:9:0,9,94	0/0:24,0:24:72:0,72,719	0/0:2,0:2:6:0,6,63	0/0:1,0:1:3:0,3,32	0/0:11,0:11:27:0,27,306	0/0:5,0:5:15:0,15,159	0/1:2,6:8:39:141,0,39	0/0:3,0:3:9:0,9,94	0/0:18,0:18:48:0,48,529	0/0:2,0:2:6:0,6,62	0/0:8,0:8:24:0,24,251	0/0:3,0:4:9:0,9,100	0/0:3,0:3:9:0,9,99	0/0:12,0:12:36:0,36,367	0/0:8,0:8:21:0,21,233	0/0:19,0:19:54:0,54,578	0/0:16,0:16:45:0,45,481	1/1:0,6:6:15:167,15,0	0/0:9,0:9:27:0,27,285	0/0:5,0:5:15:0,15,165	0/1:1,2:3:25:39,0,25	0/0:3,0:3:9:0,9,89	0/0:1,0:1:3:0,3,31	./.:.:.:.:.	0/0:10,0:10:27:0,27,280	0/1:2,1:3:21:21,0,46	0/1:1,2:3:22:50,0,22	0/0:1,0:1:3:0,3,32	0/0:1,0:1:3:0,3,32	0/0:6,0:6:18:0,18,181	0/0:1,0:1:3:0,3,32	0/0:5,0:5:15:0,15,153	0/0:4,0:4:12:0,12,126	0/0:1,0:1:3:0,3,30	0/0:6,0:6:18:0,18,185	0/0:2,0:2:6:0,6,64	0/0:5,0:5:15:0,15,161	0/0:5,0:5:15:0,15,158	0/0:3,0:3:6:0,6,75	0/0:3,0:3:9:0,9,95	0/0:6,0:6:12:0,12,152	0/0:2,0:2:6:0,6,64	0/0:3,0:3:9:0,9,97	0/0:3,0:3:6:0,6,75	0/0:2,0:2:6:0,6,67	0/0:3,0:3:9:0,9,97	0/0:3,0:3:9:0,9,93	0/0:5,0:5:15:0,15,153	0/0:3,0:3:9:0,9,96	0/0:2,0:2:6:0,6,63	./.:.:.:.:.	0/0:7,0:7:15:0,15,185	0/0:3,0:3:9:0,9,97	./.:.:.:.:.	1/1:0,3:3:9:84,9,0	0/0:6,0:6:18:0,18,185	0/0:3,0:3:9:0,9,92	1/1:0,2:2:6:62,6,0	0/0:4,0:4:12:0,12,124	0/0:2,0:2:6:0,6,68	0/0:4,0:4:12:0,12,122	0/0:3,0:3:9:0,9,92	0/0:4,0:4:12:0,12,126	./.:.:.:.:.	./.:.:.:.:.	0/0:3,0:3:9:0,9,97	0/0:2,0:2:6:0,6,67	0/0:4,0:4:9:0,9,102	0/0:3,0:3:9:0,9,102	0/0:6,0:6:18:0,18,184	1/1:0,1:1:3:32,3,0	0/0:1,0:1:3:0,3,31	0/0:2,0:2:6:0,6,66	0/0:2,0:2:6:0,6,63	./.:.:.:.:.	0/0:4,0:4:9:0,9,107	0/0:4,0:4:12:0,12,125	0/0:5,0:5:15:0,15,156	0/0:6,0:6:18:0,18,191	0/0:14,0:14:39:0,39,416	0/0:2,0:2:6:0,6,66	0/0:1,0:1:3:0,3,31	1/1:0,5:5:12:132,12,0	0/0:2,0:2:6:0,6,67	0/0:9,0:9:27:0,27,276	0/0:4,0:4:12:0,12,125	0/0:6,0:6:18:0,18,185	0/0:2,0:2:6:0,6,59	0/0:7,0:7:21:0,21,224	0/0:4,0:4:12:0,12,124	0/0:2,0:2:6:0,6,63	1/1:0,3:3:6:76,6,0	0/0:8,0:8:24:0,24,245	0/0:6,0:6:15:0,15,169	1/1:0,9:9:27:269,27,0	0/0:6,0:6:12:0,12,151	1/1:0,5:5:12:134,12,0	0/0:4,0:4:12:0,12,124	0/0:1,0:1:3:0,3,31	0/0:3,0:3:9:0,9,93	0/0:1,0:1:3:0,3,32	0/0:4,0:4:9:0,9,109	0/0:4,0:4:6:0,6,89	0/0:4,0:4:6:0,6,89	0/0:1,0:1:3:0,3,32	0/0:2,0:2:3:0,3,45	0/0:4,0:4:6:0,6,89	0/0:2,0:2:3:0,3,45	0/0:30,0:30:90:0,90,975
chr0	156027432	.	A	G	3307.53	.	AC=26;AF=0.103;AN=252;BaseQRankSum=7.700;DP=1035;Dels=0.00;FS=2.673;HaplotypeScore=0.1121;InbreedingCoeff=0.4951;MLEAC=26;MLEAF=0.103;MQ=59.76;MQ0=0;MQRankSum=-0.526;QD=23.63;ReadPosRankSum=0.028	GT:AD:DP:GQ:PL	0/0:60,0:60:99:0,180,1875	0/0:27,0:27:81:0,81,835	0/0:14,0:14:42:0,42,428	1/1:0,39:39:99:1236,114,0	0/0:21,0:21:54:0,54,590	1/1:0,9:9:24:271,24,0	1/1:0,10:10:24:275,24,0	0/0:1,0:1:3:0,3,31	0/0:1,0:1:3:0,3,32	0/0:18,0:18:54:0,54,550	0/0:2,0:2:6:0,6,60	0/0:17,0:17:51:0,51,520	0/0:10,0:10:30:0,30,306	0/0:4,0:4:12:0,12,118	0/0:25,0:25:75:0,75,781	0/0:29,0:29:78:0,78,832	0/0:22,0:22:63:0,63,654	0/0:2,0:2:6:0,6,64	0/0:6,0:6:15:0,15,167	0/0:7,0:7:18:0,18,194	0/0:3,0:3:9:0,9,97	0/0:18,0:18:51:0,51,531	0/0:18,0:18:51:0,51,534	0/0:28,0:28:84:0,84,857	./.:.:.:.:.	0/0:13,0:13:39:0,39,405	0/0:18,0:18:51:0,51,532	0/0:7,0:7:21:0,21,222	0/0:2,0:2:6:0,6,61	0/0:21,0:21:63:0,63,623	0/0:3,0:3:9:0,9,95	0/0:2,0:2:6:0,6,65	0/0:16,0:16:39:0,39,441	0/0:2,0:2:6:0,6,68	0/1:7,6:13:99:159,0,162	./.:.:.:.:.	0/0:20,0:20:60:0,60,617	0/0:16,0:16:48:0,48,480	0/0:16,0:16:45:0,45,475	0/0:4,0:4:12:0,12,122	0/0:2,0:2:6:0,6,64	0/0:10,0:10:30:0,30,306	0/0:12,0:12:36:0,36,369	0/0:16,0:16:48:0,48,490	0/0:24,0:24:72:0,72,718	1/1:0,19:19:57:616,57,0	0/0:9,0:9:24:0,24,263	0/0:5,0:5:15:0,15,162	0/1:1,3:4:16:85,0,16	0/0:5,0:5:15:0,15,159	0/0:1,0:1:3:0,3,32	0/0:5,0:5:15:0,15,154	0/0:13,0:13:30:0,30,356	0/1:2,1:3:23:23,0,56	0/1:9,2:11:32:32,0,250	./.:.:.:.:.	0/0:8,0:8:24:0,24,234	0/0:9,0:9:27:0,27,282	./.:.:.:.:.	0/0:6,0:6:18:0,18,189	0/0:5,0:5:15:0,15,149	0/0:2,0:2:6:0,6,62	0/0:11,0:11:33:0,33,338	0/0:7,0:7:21:0,21,212	0/0:6,0:6:18:0,18,184	0/0:1,0:1:3:0,3,31	0/0:4,0:4:12:0,12,118	0/0:6,0:6:18:0,18,184	0/0:3,0:3:9:0,9,93	./.:.:.:.:.	0/0:3,0:3:6:0,6,75	0/0:6,0:6:18:0,18,186	0/0:4,0:4:12:0,12,126	0/0:7,0:7:21:0,21,212	0/0:6,0:6:18:0,18,189	0/0:5,0:5:15:0,15,150	0/0:5,0:5:15:0,15,154	0/0:4,0:4:12:0,12,121	0/0:4,0:4:12:0,12,118	0/0:7,0:7:15:0,15,180	0/0:1,0:1:3:0,3,31	0/0:3,0:3:9:0,9,90	1/1:0,4:4:12:134,12,0	0/0:6,0:6:18:0,18,189	0/0:3,0:3:9:0,9,92	1/1:0,5:5:15:161,15,0	0/0:4,0:4:12:0,12,121	0/0:5,0:5:12:0,12,119	0/0:7,0:7:21:0,21,221	0/0:3,0:3:9:0,9,94	0/0:2,0:2:6:0,6,58	0/0:2,0:2:6:0,6,63	0/0:2,0:2:6:0,6,61	./.:.:.:.:.	0/0:4,0:4:12:0,12,122	0/0:6,0:6:18:0,18,184	0/1:1,1:2:25:25,0,26	0/0:2,0:2:6:0,6,61	0/1:1,1:2:25:26,0,25	0/0:2,0:2:6:0,6,61	0/0:2,0:2:6:0,6,65	0/0:2,0:2:6:0,6,62	0/0:4,0:4:12:0,12,121	0/0:2,0:2:6:0,6,61	0/0:4,0:4:9:0,9,93	0/0:7,0:7:21:0,21,220	0/0:5,0:5:15:0,15,163	0/0:5,0:5:15:0,15,155	0/0:1,0:1:3:0,3,33	./.:.:.:.:.	1/1:0,3:3:9:93,9,0	0/0:1,0:1:3:0,3,33	0/0:10,0:10:27:0,27,290	0/0:6,0:6:18:0,18,182	0/0:4,0:4:12:0,12,122	0/0:9,0:9:27:0,27,272	0/0:5,0:5:15:0,15,156	0/0:5,0:5:15:0,15,154	0/0:3,0:3:9:0,9,92	1/1:0,5:5:15:157,15,0	0/0:2,0:2:6:0,6,62	0/0:6,0:6:18:0,18,185	1/1:0,6:6:18:187,18,0	0/0:2,0:2:6:0,6,65	1/1:0,5:5:15:157,15,0	./.:.:.:.:.	0/0:9,0:9:27:0,27,272	0/0:6,0:6:15:0,15,151	0/0:5,0:5:12:0,12,132	./.:.:.:.:.	0/0:4,0:4:6:0,6,89	./.:.:.:.:.	0/0:3,0:3:6:0,6,76	0/0:9,0:9:15:0,15,209	0/0:4,0:4:6:0,6,89	./.:.:.:.:.	0/0:21,0:21:63:0,63,703
chr0	156027520	.	C	A	2250.25	.	AC=26;AF=0.099;AN=262;BaseQRankSum=-2.264;DP=834;Dels=0.00;FS=0.848;HaplotypeScore=0.1263;InbreedingCoeff=0.4332;MLEAC=21;MLEAF=0.080;MQ=59.75;MQ0=0;MQRankSum=0.119;QD=21.85;ReadPosRankSum=0.555	GT:AD:DP:GQ:PL	0/0:48,0:48:99:0,144,1554	0/0:21,0:21:60:0,60,664	0/0:21,0:21:63:0,63,653	1/1:0,35:35:99:1079,102,0	0/0:11,0:11:33:0,33,338	1/1:0,11:11:30:329,30,0	1/1:0,8:8:24:251,24,0	0/0:1,0:1:3:0,3,34	0/0:4,0:4:12:0,12,128	0/0:17,0:17:51:0,51,535	0/0:3,0:3:9:0,9,93	0/0:16,0:16:48:0,48,510	0/0:6,0:6:18:0,18,192	0/0:2,0:2:6:0,6,65	0/0:15,0:15:45:0,45,459	0/0:18,0:18:54:0,54,574	0/0:13,0:13:39:0,39,405	0/0:1,0:1:3:0,3,33	0/0:1,0:1:3:0,3,33	0/0:3,0:3:6:0,6,78	0/0:1,0:1:3:0,3,33	0/0:16,0:16:45:0,45,475	0/0:13,0:13:39:0,39,402	0/0:20,0:20:60:0,60,612	1/1:0,2:2:6:61,6,0	0/0:10,0:10:30:0,30,312	0/0:13,0:13:33:0,33,347	0/0:5,0:5:15:0,15,165	0/0:4,0:4:12:0,12,134	0/0:15,0:15:45:0,45,465	0/1:4,1:5:12:12,0,113	0/0:5,0:5:12:0,12,130	0/0:18,0:18:42:0,42,490	0/0:4,0:4:12:0,12,134	0/1:6,4:10:91:91,0,146	0/0:2,0:2:6:0,6,65	0/0:16,0:16:45:0,45,481	0/0:7,0:7:21:0,21,221	0/0:7,0:7:21:0,21,213	0/0:2,0:2:6:0,6,67	0/0:6,0:6:18:0,18,201	0/0:10,0:10:30:0,30,316	0/0:16,0:16:42:0,42,460	0/0:20,0:20:60:0,60,620	0/0:15,0:15:45:0,45,473	1/1:0,7:7:21:208,21,0	0/0:13,0:13:39:0,39,410	0/0:5,0:5:15:0,15,162	0/0:1,0:1:3:0,3,29	0/0:2,0:2:6:0,6,66	0/0:1,0:1:3:0,3,32	0/0:3,0:3:9:0,9,98	0/0:7,0:7:21:0,21,223	0/1:3,2:5:42:42,0,78	0/1:2,1:3:22:22,0,52	0/0:3,0:3:9:0,9,100	0/0:5,0:5:15:0,15,161	0/0:6,0:6:18:0,18,192	0/0:1,0:1:3:0,3,32	0/0:6,0:6:18:0,18,185	0/0:3,0:3:9:0,9,97	./.:.:.:.:.	0/0:7,0:7:21:0,21,221	0/0:4,0:4:12:0,12,118	0/0:3,0:3:9:0,9,97	0/0:4,0:4:12:0,12,126	0/0:2,0:2:6:0,6,65	0/0:8,0:8:24:0,24,249	0/0:1,0:1:3:0,3,32	0/0:6,0:6:18:0,18,187	./.:.:.:.:.	0/0:2,0:2:6:0,6,61	0/0:4,0:4:12:0,12,122	0/0:4,0:4:12:0,12,129	0/0:6,0:6:15:0,15,176	0/0:4,0:4:12:0,12,130	0/0:2,0:2:6:0,6,65	0/0:3,0:3:9:0,9,100	0/0:1,0:1:3:0,3,32	0/0:5,0:5:12:0,12,116	0/0:1,0:1:3:0,3,32	0/0:2,0:2:6:0,6,64	1/1:0,1:1:3:34,3,0	0/0:6,0:6:18:0,18,195	0/0:1,0:1:3:0,3,32	1/1:0,2:2:6:63,6,0	0/0:1,0:1:3:0,3,31	0/0:4,0:4:12:0,12,134	0/0:6,0:6:18:0,18,189	0/0:2,0:2:6:0,6,61	0/0:3,0:3:6:0,6,61	0/0:4,0:4:12:0,12,126	0/0:5,0:5:15:0,15,159	0/0:1,0:1:3:0,3,32	0/0:1,0:1:3:0,3,32	0/0:3,0:3:9:0,9,89	0/0:6,0:6:18:0,18,185	0/0:2,0:2:6:0,6,57	0/0:1,0:2:3:0,3,31	0/0:3,0:3:9:0,9,95	0/0:8,0:8:24:0,24,259	0/0:1,0:1:3:0,3,32	0/0:2,0:2:6:0,6,61	0/0:6,0:6:18:0,18,191	0/0:3,0:3:9:0,9,96	0/0:7,0:7:18:0,18,201	0/0:6,0:6:18:0,18,195	0/0:2,0:2:6:0,6,64	0/0:2,0:2:6:0,6,67	0/0:3,0:3:9:0,9,92	1/1:0,2:2:6:58,6,0	0/0:2,0:2:6:0,6,67	0/0:4,0:4:12:0,12,126	0/0:2,0:2:6:0,6,60	0/0:1,0:1:3:0,3,32	0/0:3,0:3:9:0,9,90	0/0:2,0:2:6:0,6,63	0/0:1,0:1:3:0,3,32	0/0:1,0:1:3:0,3,32	1/1:0,5:5:12:133,12,0	0/0:3,0:3:9:0,9,94	0/0:7,0:7:21:0,21,223	1/1:0,4:4:12:122,12,0	./.:.:.:.:.	1/1:0,3:3:9:92,9,0	0/0:4,0:4:12:0,12,127	0/0:5,0:5:15:0,15,158	0/0:10,0:10:30:0,30,306	0/0:4,0:4:12:0,12,126	./.:.:.:.:.	0/0:2,0:2:3:0,3,45	./.:.:.:.:.	0/0:8,0:8:12:0,12,153	0/0:7,0:7:15:0,15,183	0/0:2,0:2:3:0,3,45	./.:.:.:.:.	0/0:22,0:22:63:0,63,670
chr0	156027807	.	T	A	2404.02	.	AC=26;AF=0.100;AN=260;BaseQRankSum=-6.070;DP=856;Dels=0.00;FS=7.229;HaplotypeScore=0.1446;InbreedingCoeff=0.4673;MLEAC=25;MLEAF=0.096;MQ=59.81;MQ0=0;MQRankSum=-0.706;QD=22.26;ReadPosRankSum=2.413	GT:AD:DP:GQ:PL	0/0:48,0:48:99:0,144,1560	0/0:24,0:24:63:0,63,692	0/0:10,0:10:27:0,27,297	1/1:1,25:26:41:683,41,0	0/0:15,0:15:36:0,36,418	1/1:0,10:10:27:285,27,0	1/1:0,11:11:33:335,33,0	./.:.:.:.:.	0/0:3,0:3:9:0,9,97	0/0:11,0:11:30:0,30,324	0/0:2,0:2:6:0,6,63	0/0:12,0:12:36:0,36,379	0/0:11,0:11:30:0,30,333	0/0:1,0:1:3:0,3,32	0/0:16,0:16:45:0,45,479	0/0:18,0:18:45:0,45,502	0/0:14,0:14:39:0,39,416	0/0:1,0:1:3:0,3,32	0/0:6,0:6:15:0,15,174	0/0:1,0:1:3:0,3,29	0/0:2,0:2:6:0,6,65	0/0:9,0:9:18:0,18,229	0/0:15,0:15:45:0,45,467	0/0:17,0:17:48:0,48,508	1/1:0,3:3:9:98,9,0	0/0:11,0:11:30:0,30,320	0/0:20,0:20:57:0,57,601	0/0:4,0:4:12:0,12,126	0/0:1,0:1:3:0,3,34	0/0:18,0:18:42:0,42,483	./.:.:.:.:.	0/0:1,0:1:3:0,3,32	0/0:10,0:10:27:0,27,303	0/0:3,0:3:9:0,9,95	0/1:7,6:13:99:148,0,184	./.:.:.:.:.	0/0:14,0:14:39:0,39,419	0/0:7,0:7:18:0,18,197	0/0:12,0:12:33:0,33,365	./.:.:.:.:.	0/0:3,0:3:9:0,9,95	0/0:12,0:12:36:0,36,369	0/0:12,0:12:30:0,30,342	0/0:18,0:18:51:0,51,539	0/0:17,0:17:51:0,51,529	1/1:0,12:12:36:360,36,0	0/0:12,0:12:30:0,30,334	0/0:1,0:1:3:0,3,32	0/1:1,1:2:24:25,0,24	0/0:3,0:3:9:0,9,97	0/0:5,0:5:15:0,15,153	0/0:1,0:1:3:0,3,34	0/0:6,0:6:18:0,18,184	0/0:1,0:1:3:0,3,31	0/1:2,4:6:43:97,0,43	0/0:4,0:4:12:0,12,134	0/0:3,0:3:9:0,9,95	0/0:5,0:5:15:0,15,158	0/0:2,0:2:6:0,6,58	0/0:6,0:6:18:0,18,185	0/0:4,0:4:12:0,12,124	0/0:5,0:5:15:0,15,151	0/0:8,0:8:24:0,24,249	0/0:2,0:2:6:0,6,62	0/0:6,0:6:15:0,15,164	0/0:5,0:5:15:0,15,154	0/0:3,0:3:9:0,9,95	0/0:15,0:15:36:0,36,416	0/0:6,0:6:18:0,18,187	0/0:4,0:4:12:0,12,126	0/0:3,0:3:9:0,9,95	0/0:10,0:10:27:0,27,294	0/0:6,0:6:18:0,18,188	0/0:6,0:6:18:0,18,182	0/0:3,0:3:9:0,9,89	./.:.:.:.:.	0/0:2,0:2:6:0,6,63	0/0:5,0:5:15:0,15,158	0/0:2,0:2:6:0,6,63	0/0:4,0:4:12:0,12,123	0/0:1,0:1:3:0,3,33	0/0:1,0:1:3:0,3,30	1/1:0,2:2:6:65,6,0	0/0:2,0:2:6:0,6,61	0/0:3,0:3:9:0,9,93	1/1:0,3:3:9:100,9,0	0/0:6,0:6:18:0,18,188	0/0:1,0:1:3:0,3,27	0/0:6,0:6:18:0,18,183	0/0:3,0:3:9:0,9,100	0/0:4,0:4:12:0,12,129	0/0:1,0:1:3:0,3,32	./.:.:.:.:.	0/0:2,0:2:6:0,6,63	0/0:1,0:1:3:0,3,32	0/0:1,0:1:3:0,3,32	0/0:1,0:1:3:0,3,32	0/0:1,0:1:3:0,3,31	0/1:2,1:3:20:20,0,52	0/0:3,0:3:9:0,9,92	0/0:2,0:2:6:0,6,65	0/0:2,0:2:6:0,6,63	0/0:2,0:2:6:0,6,61	0/0:1,0:1:3:0,3,33	0/0:4,0:4:12:0,12,126	0/0:3,0:3:9:0,9,94	0/0:5,0:5:15:0,15,161	0/0:7,0:7:21:0,21,214	0/0:3,0:3:9:0,9,89	0/0:3,0:3:9:0,9,89	1/1:0,6:6:18:176,18,0	0/0:3,0:3:9:0,9,92	0/0:5,0:5:15:0,15,151	0/0:10,0:10:24:0,24,277	0/0:6,0:6:18:0,18,187	0/0:7,0:7:21:0,21,213	0/0:2,0:2:6:0,6,64	0/0:1,0:1:3:0,3,32	./.:.:.:.:.	1/1:0,4:4:12:123,12,0	0/0:9,0:9:24:0,24,265	0/0:5,0:5:15:0,15,154	1/1:0,4:4:12:120,12,0	0/0:3,0:3:9:0,9,97	1/1:0,3:3:9:88,9,0	0/0:9,0:9:27:0,27,270	0/0:9,0:9:18:0,18,227	0/0:4,0:4:12:0,12,124	0/0:6,0:6:18:0,18,186	0/0:6,0:6:12:0,12,154	0/0:2,0:2:6:0,6,63	0/0:2,0:2:3:0,3,45	0/0:4,0:4:6:0,6,89	0/0:3,0:3:6:0,6,75	0/0:6,0:6:12:0,12,152	0/0:2,0:2:3:0,3,45	0/0:28,0:28:84:0,84,949
chr0	156027936	.	C	A	2395.81	.	AC=24;AF=0.095;AN=252;BaseQRankSum=2.772;DP=885;Dels=0.00;FS=4.546;HaplotypeScore=0.0945;InbreedingCoeff=0.4729;MLEAC=21;MLEAF=0.083;MQ=59.70;MQ0=0;MQRankSum=1.186;QD=22.82;ReadPosRankSum=0.329	GT:AD:DP:GQ:PL	0/0:41,0:41:99:0,117,1241	0/0:28,0:28:81:0,81,825	0/0:11,0:11:33:0,33,336	1/1:0,33:33:99:1038,99,0	0/0:17,0:17:51:0,51,517	1/1:1,5:6:15:156,15,0	1/1:0,10:10:30:308,30,0	0/0:2,0:2:6:0,6,60	0/0:1,0:1:3:0,3,32	0/0:23,0:23:54:0,54,593	./.:.:.:.:.	0/0:16,0:16:45:0,45,461	0/0:23,0:23:69:0,69,696	./.:.:.:.:.	0/0:18,0:18:51:0,51,534	0/0:7,0:7:21:0,21,214	0/0:14,0:14:39:0,39,412	./.:.:.:.:.	0/0:5,0:5:15:0,15,148	0/0:1,0:1:3:0,3,29	0/0:2,0:2:6:0,6,59	0/0:6,0:6:18:0,18,183	0/0:10,0:10:30:0,30,310	0/0:31,0:31:93:0,93,961	./.:.:.:.:.	0/0:16,0:16:48:0,48,484	0/0:19,0:19:57:0,57,573	0/0:2,0:2:6:0,6,60	0/0:3,0:3:9:0,9,97	0/0:18,0:18:42:0,42,459	0/0:2,0:2:6:0,6,57	0/0:1,0:1:3:0,3,34	0/0:4,0:4:12:0,12,121	0/0:1,0:1:3:0,3,32	0/1:12,4:16:64:64,0,311	0/0:3,0:3:9:0,9,96	0/0:23,0:23:69:0,69,708	0/0:8,0:8:24:0,24,247	0/0:8,0:8:24:0,24,246	./.:.:.:.:.	0/0:2,0:2:6:0,6,66	0/0:14,0:14:42:0,42,428	0/0:16,0:16:45:0,45,467	0/0:8,0:8:24:0,24,247	0/0:19,0:19:57:0,57,592	1/1:0,11:11:33:341,33,0	0/0:12,0:12:30:0,30,339	0/0:1,0:1:3:0,3,31	1/1:0,1:1:3:32,3,0	0/0:5,0:5:15:0,15,152	0/0:1,0:1:3:0,3,30	0/0:5,0:5:15:0,15,150	0/0:3,0:3:9:0,9,89	0/0:2,0:2:6:0,6,61	1/1:0,5:5:15:154,15,0	./.:.:.:.:.	0/0:6,0:6:18:0,18,179	0/0:11,0:11:33:0,33,314	0/0:1,0:1:3:0,3,31	0/0:5,0:5:15:0,15,153	0/0:4,0:4:12:0,12,118	0/0:3,0:3:9:0,9,92	0/0:9,0:9:24:0,24,260	0/0:7,0:7:21:0,21,211	0/0:3,0:3:9:0,9,89	0/0:4,0:4:12:0,12,122	0/0:3,0:3:9:0,9,94	0/0:9,0:9:27:0,27,267	0/0:6,0:6:18:0,18,185	0/0:5,0:5:15:0,15,143	0/0:2,0:2:6:0,6,59	0/0:7,0:7:21:0,21,207	0/0:4,0:4:12:0,12,121	0/0:2,0:2:6:0,6,61	0/0:3,0:3:9:0,9,92	0/0:5,0:5:15:0,15,153	0/0:1,0:1:3:0,3,32	0/0:3,0:3:9:0,9,91	0/0:2,0:2:6:0,6,63	0/0:9,0:9:27:0,27,268	0/0:3,0:3:9:0,9,92	0/0:4,0:4:12:0,12,116	0/1:1,2:3:20:54,0,20	0/0:1,0:1:3:0,3,32	0/0:4,0:4:12:0,12,118	1/1:0,2:2:6:63,6,0	0/0:6,0:6:15:0,15,165	0/0:5,0:5:12:0,12,118	0/0:5,0:5:15:0,15,151	0/0:6,0:6:18:0,18,180	0/0:1,0:1:3:0,3,33	0/0:5,0:5:15:0,15,149	0/0:3,0:3:9:0,9,95	0/0:2,0:2:6:0,6,61	0/0:7,0:7:21:0,21,211	./.:.:.:.:.	0/1:1,1:2:23:23,0,27	0/0:5,0:5:15:0,15,153	0/0:2,0:2:6:0,6,59	./.:.:.:.:.	0/0:2,0:2:6:0,6,57	./.:.:.:.:.	0/0:2,0:2:6:0,6,59	0/0:4,0:4:12:0,12,122	0/0:3,0:3:9:0,9,95	0/0:3,0:3:9:0,9,92	0/0:1,0:1:3:0,3,31	0/0:2,0:2:6:0,6,61	./.:.:.:.:.	0/0:3,0:3:9:0,9,92	1/1:0,3:3:9:92,9,0	./.:.:.:.:.	0/0:8,0:8:24:0,24,229	0/0:7,0:7:18:0,18,197	0/0:7,0:7:21:0,21,216	0/0:6,0:6:18:0,18,185	0/0:3,0:3:9:0,9,91	0/0:2,0:2:6:0,6,57	0/0:4,0:4:12:0,12,118	1/1:0,3:3:9:95,9,0	0/0:5,0:5:15:0,15,150	0/0:5,0:5:15:0,15,153	0/1:1,8:9:2:231,0,2	0/0:4,0:4:12:0,12,120	1/1:0,1:1:3:32,3,0	0/0:4,0:4:12:0,12,121	0/0:3,0:3:9:0,9,97	0/0:4,0:4:12:0,12,123	0/0:7,0:7:21:0,21,214	0/0:4,0:4:9:0,9,103	0/0:2,0:2:3:0,3,44	0/0:4,0:4:9:0,9,105	0/0:5,0:5:9:0,9,119	0/0:8,0:8:15:0,15,195	0/0:6,0:6:9:0,9,134	0/0:2,0:2:3:0,3,45	0/0:35,0:35:99:0,105,1137
chr0	156028018	.	A	C	1599.19	.	AC=27;AF=0.106;AN=254;BaseQRankSum=4.400;DP=642;Dels=0.00;FS=5.633;HaplotypeScore=0.0860;InbreedingCoeff=0.4230;MLEAC=24;MLEAF=0.094;MQ=59.64;MQ0=0;MQRankSum=-0.197;QD=22.52;ReadPosRankSum=2.949	GT:AD:DP:GQ:PL	0/0:29,0:29:84:0,84,866	0/0:22,0:22:66:0,66,655	0/0:11,0:11:33:0,33,339	1/1:0,18:18:54:587,54,0	0/0:18,0:18:48:0,48,518	1/1:0,6:6:18:183,18,0	1/1:0,8:8:24:249,24,0	0/0:1,0:1:3:0,3,31	0/0:2,0:2:6:0,6,62	0/0:6,0:6:15:0,15,162	./.:.:.:.:.	0/0:9,0:9:27:0,27,273	0/0:16,0:16:48:0,48,455	./.:.:.:.:.	0/0:12,0:12:36:0,36,353	0/0:9,0:9:27:0,27,264	0/0:8,0:8:24:0,24,242	0/0:1,0:1:3:0,3,32	0/0:2,0:2:6:0,6,57	./.:.:.:.:.	0/1:1,1:2:26:26,0,26	0/0:6,0:6:15:0,15,168	0/0:10,0:10:30:0,30,296	0/0:21,0:21:63:0,63,611	1/1:0,1:1:3:34,3,0	0/0:11,0:11:33:0,33,336	0/0:12,0:12:36:0,36,365	0/0:1,0:1:3:0,3,32	0/0:2,0:2:6:0,6,65	0/0:9,0:9:27:0,27,278	./.:.:.:.:.	0/0:2,0:2:6:0,6,69	0/0:4,0:4:9:0,9,106	./.:.:.:.:.	0/1:7,2:9:37:37,0,184	0/0:1,0:1:3:0,3,32	0/0:15,0:15:45:0,45,444	0/0:6,0:6:18:0,18,171	0/0:8,0:8:24:0,24,240	0/0:2,0:2:6:0,6,63	0/0:1,0:1:3:0,3,32	0/0:8,0:8:24:0,24,248	0/0:7,0:7:21:0,21,220	0/0:9,0:9:27:0,27,273	0/0:10,0:10:30:0,30,304	1/1:0,5:5:15:161,15,0	0/0:7,0:7:21:0,21,206	0/0:5,0:5:15:0,15,162	1/1:0,3:3:9:89,9,0	0/0:5,0:5:15:0,15,151	0/0:2,0:2:6:0,6,65	./.:.:.:.:.	0/0:4,0:4:12:0,12,124	0/0:1,0:1:3:0,3,32	0/1:2,1:3:22:22,0,54	0/0:3,0:3:9:0,9,96	0/0:3,0:3:9:0,9,91	0/0:5,0:5:15:0,15,151	0/0:2,0:2:6:0,6,62	0/0:3,0:3:9:0,9,80	0/0:3,0:3:9:0,9,91	0/0:4,0:4:12:0,12,118	0/0:6,0:6:18:0,18,187	0/0:4,0:4:12:0,12,120	0/0:3,0:3:9:0,9,86	0/0:3,0:3:9:0,9,91	0/0:4,0:4:12:0,12,122	0/0:6,0:6:18:0,18,182	0/0:2,0:2:6:0,6,61	0/0:3,0:3:9:0,9,92	0/0:3,0:3:9:0,9,92	0/0:4,0:4:12:0,12,117	0/0:1,0:1:3:0,3,28	0/0:8,0:8:24:0,24,243	0/0:1,0:1:3:0,3,32	0/0:2,0:2:6:0,6,57	0/0:3,0:3:9:0,9,89	0/0:3,0:3:9:0,9,94	0/0:2,0:2:6:0,6,61	0/0:6,0:6:18:0,18,180	0/0:1,0:1:3:0,3,28	./.:.:.:.:.	1/1:0,4:4:12:126,12,0	0/0:1,0:1:3:0,3,29	0/0:1,0:1:3:0,3,31	1/1:0,1:1:3:32,3,0	0/0:3,0:3:9:0,9,86	0/0:1,0:1:3:0,3,28	0/0:4,0:4:12:0,12,118	0/0:1,0:1:3:0,3,32	./.:.:.:.:.	0/0:6,0:6:18:0,18,186	0/0:4,0:4:12:0,12,118	0/0:2,0:2:6:0,6,60	0/0:1,0:1:3:0,3,31	0/0:1,0:1:3:0,3,32	0/0:2,0:2:6:0,6,59	0/0:2,0:2:6:0,6,63	0/0:2,0:2:6:0,6,61	0/0:2,0:2:6:0,6,57	0/0:3,0:3:9:0,9,90	0/0:1,0:1:3:0,3,31	./.:.:.:.:.	0/0:2,0:2:6:0,6,49	0/0:4,0:4:12:0,12,120	0/0:3,0:3:9:0,9,90	0/0:2,0:2:6:0,6,63	0/0:3,0:3:9:0,9,90	0/0:1,0:1:3:0,3,31	0/0:1,0:1:3:0,3,32	1/1:0,1:1:3:34,3,0	0/0:1,0:1:3:0,3,32	0/0:6,0:6:18:0,18,185	0/0:1,0:1:3:0,3,32	0/0:8,0:8:24:0,24,241	0/0:2,0:2:6:0,6,63	0/0:5,0:5:15:0,15,148	./.:.:.:.:.	0/0:1,0:1:3:0,3,28	1/1:0,2:2:6:65,6,0	0/0:4,0:4:12:0,12,124	0/0:10,0:10:30:0,30,306	1/1:0,6:6:18:191,18,0	0/0:2,0:2:6:0,6,62	1/1:0,2:2:6:62,6,0	0/0:4,0:4:12:0,12,122	0/0:4,0:4:12:0,12,124	0/0:3,0:3:9:0,9,92	0/0:5,0:5:12:0,12,137	0/0:4,0:4:9:0,9,108	0/0:2,0:2:3:0,3,45	0/0:5,0:5:9:0,9,121	0/0:3,0:3:6:0,6,70	0/0:12,0:12:27:0,27,319	0/0:4,0:4:6:0,6,89	0/0:2,0:2:3:0,3,45	0/0:27,0:27:81:0,81,884
chr0	156028019	.	C	T	1574.47	.	AC=27;AF=0.106;AN=254;BaseQRankSum=3.494;DP=641;Dels=0.00;FS=5.651;HaplotypeScore=0.0928;InbreedingCoeff=0.4204;MLEAC=24;MLEAF=0.094;MQ=59.64;MQ0=0;MQRankSum=0.636;QD=22.18;ReadPosRankSum=3.033	GT:AD:DP:GQ:PL	0/0:29,0:29:84:0,84,867	0/0:24,0:24:72:0,72,721	0/0:11,0:11:33:0,33,345	1/1:0,18:18:54:577,54,0	0/0:18,0:18:48:0,48,530	1/1:0,6:6:18:184,18,0	1/1:0,8:8:24:250,24,0	0/0:1,0:1:3:0,3,31	0/0:2,0:2:6:0,6,63	0/0:6,0:6:15:0,15,163	./.:.:.:.:.	0/0:9,0:9:27:0,27,277	0/0:16,0:16:48:0,48,468	./.:.:.:.:.	0/0:12,0:12:36:0,36,359	0/0:9,0:9:27:0,27,267	0/0:7,0:7:21:0,21,219	0/0:1,0:1:3:0,3,32	0/0:2,0:2:6:0,6,63	./.:.:.:.:.	0/1:1,1:2:24:26,0,24	0/0:6,0:6:15:0,15,164	0/0:10,0:10:30:0,30,296	0/0:19,0:19:57:0,57,566	1/1:0,1:1:3:33,3,0	0/0:11,0:11:33:0,33,333	0/0:12,0:12:36:0,36,371	0/0:1,0:1:3:0,3,32	0/0:2,0:2:6:0,6,65	0/0:9,0:9:27:0,27,288	./.:.:.:.:.	0/0:2,0:2:6:0,6,65	0/0:4,0:4:9:0,9,108	./.:.:.:.:.	0/1:7,2:9:37:37,0,188	0/0:1,0:1:3:0,3,31	0/0:15,0:15:45:0,45,444	0/0:6,0:6:18:0,18,179	0/0:8,0:8:24:0,24,242	0/0:2,0:2:6:0,6,62	0/0:1,0:1:3:0,3,32	0/0:8,0:8:24:0,24,236	0/0:7,0:7:21:0,21,220	0/0:9,0:9:27:0,27,283	0/0:10,0:10:30:0,30,302	1/1:0,5:5:15:157,15,0	0/0:7,0:7:21:0,21,215	0/0:6,0:6:18:0,18,189	1/1:0,3:3:9:89,9,0	0/0:5,0:5:15:0,15,153	0/0:2,0:2:6:0,6,63	./.:.:.:.:.	0/0:4,0:4:12:0,12,122	0/0:1,0:1:3:0,3,30	0/1:2,1:3:21:21,0,56	0/0:3,0:3:9:0,9,95	0/0:3,0:3:9:0,9,91	0/0:5,0:5:15:0,15,153	0/0:2,0:2:6:0,6,63	0/0:3,0:3:9:0,9,86	0/0:3,0:3:9:0,9,89	0/0:4,0:4:12:0,12,123	0/0:6,0:6:18:0,18,180	0/0:4,0:4:12:0,12,121	0/0:3,0:3:9:0,9,92	0/0:3,0:3:9:0,9,94	0/0:4,0:4:12:0,12,120	0/0:6,0:6:18:0,18,185	0/0:2,0:2:6:0,6,59	0/0:3,0:3:9:0,9,86	0/0:3,0:3:9:0,9,90	0/0:4,0:4:12:0,12,118	0/0:1,0:1:3:0,3,30	0/0:8,0:8:24:0,24,240	0/0:1,0:1:3:0,3,32	0/0:2,0:2:6:0,6,57	0/0:3,0:3:9:0,9,93	0/0:3,0:3:9:0,9,94	0/0:2,0:2:6:0,6,61	0/0:6,0:6:18:0,18,183	0/0:1,0:1:3:0,3,30	./.:.:.:.:.	1/1:0,4:4:12:122,12,0	0/0:1,0:1:3:0,3,30	0/0:1,0:1:3:0,3,32	1/1:0,1:1:3:32,3,0	0/0:3,0:3:9:0,9,89	0/0:1,0:1:3:0,3,29	0/0:4,0:4:12:0,12,121	0/0:1,0:1:3:0,3,31	./.:.:.:.:.	0/0:6,0:6:18:0,18,191	0/0:4,0:4:12:0,12,118	0/0:2,0:2:6:0,6,59	0/0:1,0:1:3:0,3,30	0/0:1,0:1:3:0,3,31	0/0:2,0:2:3:0,3,31	0/0:2,0:2:6:0,6,61	0/0:2,0:2:6:0,6,63	0/0:2,0:2:6:0,6,61	0/0:3,0:3:9:0,9,90	0/0:1,0:1:3:0,3,30	./.:.:.:.:.	0/0:2,0:2:6:0,6,59	0/0:4,0:4:12:0,12,120	0/0:3,0:3:9:0,9,89	0/0:2,0:2:6:0,6,61	0/0:3,0:3:9:0,9,91	0/0:1,0:1:3:0,3,31	0/0:1,0:1:3:0,3,32	1/1:0,1:1:3:33,3,0	0/0:1,0:1:3:0,3,32	0/0:6,0:6:18:0,18,188	0/0:1,0:1:3:0,3,30	0/0:8,0:8:24:0,24,241	0/0:2,0:2:6:0,6,61	0/0:4,0:4:12:0,12,121	./.:.:.:.:.	0/0:1,0:1:3:0,3,32	1/1:0,2:2:6:62,6,0	0/0:4,0:4:12:0,12,124	0/0:10,0:10:30:0,30,297	1/1:0,6:6:18:188,18,0	0/0:2,0:2:6:0,6,63	1/1:0,2:2:6:62,6,0	0/0:4,0:4:12:0,12,120	0/0:4,0:4:12:0,12,122	0/0:3,0:3:9:0,9,92	0/0:5,0:5:12:0,12,138	0/0:4,0:4:9:0,9,106	0/0:2,0:2:3:0,3,44	0/0:5,0:5:9:0,9,121	0/0:3,0:3:6:0,6,76	0/0:12,0:12:24:0,24,288	0/0:4,0:4:6:0,6,89	0/0:2,0:2:3:0,3,44	0/0:27,0:27:81:0,81,836
chr0	156028470	.	A	T	8569.88	.	AC=96;AF=0.378;AN=254;BaseQRankSum=4.207;DP=767;Dels=0.00;FS=5.278;HaplotypeScore=0.1518;InbreedingCoeff=0.6514;MLEAC=95;MLEAF=0.374;MQ=58.59;MQ0=0;MQRankSum=0.092;QD=27.64;ReadPosRankSum=-1.036	GT:AD:DP:GQ:PL	1/1:0,46:46:99:1508,138,0	0/0:24,0:24:57:0,57,642	0/0:17,0:17:45:0,45,496	0/0:28,0:28:84:0,84,868	1/1:0,13:13:39:410,39,0	0/0:10,0:10:30:0,30,307	0/0:13,0:13:39:0,39,402	1/1:0,3:3:9:98,9,0	0/0:1,0:1:3:0,3,32	0/0:16,0:16:48:0,48,497	0/0:1,0:1:3:0,3,33	0/0:13,0:13:39:0,39,395	1/1:0,15:15:45:493,45,0	1/1:0,2:2:6:61,6,0	1/1:0,14:14:42:445,42,0	1/1:0,15:15:45:470,45,0	1/1:0,13:13:39:408,39,0	1/1:0,1:1:3:32,3,0	0/0:5,0:5:12:0,12,137	0/0:3,0:3:9:0,9,95	0/0:1,0:1:3:0,3,32	0/0:9,0:9:24:0,24,261	0/0:18,0:18:51:0,51,562	0/0:12,0:12:36:0,36,377	./.:.:.:.:.	0/1:5,7:12:99:191,0,115	1/1:0,12:12:36:377,36,0	1/1:0,1:1:3:30,3,0	1/1:0,2:2:6:67,6,0	1/1:0,14:14:42:450,42,0	1/1:0,1:1:3:36,3,0	1/1:0,1:1:3:32,3,0	1/1:0,10:10:30:315,30,0	./.:.:.:.:.	0/0:16,0:16:42:0,42,466	1/1:0,2:2:6:64,6,0	1/1:0,9:9:27:295,27,0	1/1:0,6:6:15:170,15,0	1/1:0,12:12:36:379,36,0	./.:.:.:.:.	0/0:2,0:2:6:0,6,65	0/0:11,0:11:33:0,33,343	0/0:12,0:12:30:0,30,333	0/0:18,0:18:54:0,54,551	0/0:11,0:11:30:0,30,326	0/0:13,0:13:39:0,39,414	0/0:4,0:4:12:0,12,131	0/0:1,0:1:3:0,3,31	./.:.:.:.:.	0/0:9,0:9:24:0,24,263	./.:.:.:.:.	0/0:1,0:1:3:0,3,32	0/0:2,0:2:6:0,6,64	0/0:1,0:1:3:0,3,30	0/0:4,0:4:12:0,12,119	1/1:0,2:2:6:67,6,0	0/0:2,0:2:6:0,6,63	0/0:5,0:5:15:0,15,156	0/0:1,0:1:3:0,3,33	0/0:6,0:6:15:0,15,169	1/1:0,5:5:15:155,15,0	1/1:0,4:4:12:128,12,0	1/1:0,8:8:21:232,21,0	1/1:0,2:2:6:61,6,0	0/0:5,0:5:15:0,15,160	1/1:0,1:1:3:34,3,0	0/0:2,0:2:6:0,6,60	1/1:0,5:5:15:161,15,0	0/0:2,0:2:6:0,6,59	0/0:1,0:1:3:0,3,30	0/0:2,0:2:6:0,6,57	0/0:1,0:1:3:0,3,32	0/0:5,0:5:15:0,15,150	0/0:5,0:5:15:0,15,160	0/0:9,0:9:27:0,27,283	1/1:0,2:2:6:62,6,0	1/1:0,3:3:9:94,9,0	./.:.:.:.:.	0/0:3,0:3:9:0,9,92	1/1:0,4:4:9:105,9,0	0/0:1,0:1:3:0,3,30	0/0:1,0:1:3:0,3,33	0/0:4,0:4:12:0,12,131	0/0:3,0:3:9:0,9,92	0/0:4,0:4:12:0,12,126	./.:.:.:.:.	./.:.:.:.:.	0/1:2,1:3:24:24,0,45	1/1:0,2:2:6:69,6,0	1/1:0,3:3:9:103,9,0	1/1:0,2:2:6:63,6,0	0/0:3,0:3:9:0,9,94	0/0:1,0:1:3:0,3,32	1/1:0,3:3:9:95,9,0	./.:.:.:.:.	0/1:2,2:4:45:53,0,45	0/1:2,4:6:44:112,0,44	0/0:5,0:5:15:0,15,157	0/1:1,1:2:24:25,0,24	0/0:3,0:3:9:0,9,87	0/0:1,0:1:3:0,3,33	1/1:0,5:5:15:155,15,0	1/1:0,2:2:6:64,6,0	0/0:2,0:2:6:0,6,62	0/0:3,0:3:9:0,9,97	0/0:2,0:2:6:0,6,60	1/1:0,3:3:9:98,9,0	0/0:4,0:4:12:0,12,120	1/1:0,3:3:9:89,9,0	0/0:2,0:2:6:0,6,60	0/0:4,0:4:12:0,12,123	1/1:0,3:3:9:92,9,0	1/1:0,9:9:27:267,27,0	1/1:0,4:4:12:129,12,0	1/1:0,3:3:9:94,9,0	1/1:0,3:3:9:92,9,0	1/1:0,2:2:6:64,6,0	0/0:1,0:1:3:0,3,32	0/0:1,0:1:3:0,3,30	0/0:2,0:2:6:0,6,60	0/1:6,1:7:14:14,0,149	0/0:5,0:5:15:0,15,155	0/0:4,0:4:12:0,12,119	0/0:6,0:6:18:0,18,178	0/0:6,0:6:15:0,15,166	0/0:4,0:4:12:0,12,123	0/0:3,0:3:9:0,9,89	0/0:5,0:5:15:0,15,162	1/1:0,1:1:3:31,3,0	./.:.:.:.:.	0/0:4,0:4:6:0,6,89	0/0:4,0:4:6:0,6,89	0/0:8,0:8:12:0,12,163	0/0:2,0:2:3:0,3,45	0/0:4,0:4:6:0,6,89	0/0:4,0:4:6:0,6,89	0/0:26,0:26:78:0,78,856
chr0	156028610	.	C	A	3091.03	.	AC=28;AF=0.109;AN=256;BaseQRankSum=-1.336;DP=887;Dels=0.00;FS=15.004;HaplotypeScore=0.2745;InbreedingCoeff=0.4281;MLEAC=27;MLEAF=0.105;MQ=56.81;MQ0=3;MQRankSum=0.308;QD=21.32;ReadPosRankSum=-0.287	GT:AD:DP:GQ:PL	0/0:40,0:40:99:0,120,1250	0/0:13,0:13:36:0,36,391	0/0:26,0:26:72:0,72,749	1/1:0,39:39:99:1187,117,0	0/0:16,0:16:39:0,39,416	1/1:0,10:10:30:303,30,0	1/1:0,11:11:27:297,27,0	0/0:1,0:1:3:0,3,32	0/0:2,0:2:6:0,6,65	0/0:17,0:18:51:0,51,521	0/0:3,0:3:9:0,9,98	0/0:15,0:15:45:0,45,456	0/0:6,0:6:18:0,18,184	./.:.:.:.:.	0/0:32,0:32:93:0,93,959	0/0:21,0:21:60:0,60,606	0/0:24,0:24:69:0,69,704	./.:.:.:.:.	0/0:6,0:6:12:0,12,118	0/0:2,0:2:6:0,6,57	0/0:2,0:2:6:0,6,61	0/0:12,0:12:33:0,33,348	0/0:13,0:13:36:0,36,383	0/0:14,0:14:42:0,42,435	1/1:0,2:2:6:69,6,0	0/0:14,0:14:39:0,39,389	0/0:9,0:9:27:0,27,282	0/0:1,0:1:3:0,3,33	./.:.:.:.:.	0/0:15,0:15:42:0,42,430	0/0:3,0:3:9:0,9,94	0/0:3,0:3:9:0,9,95	0/0:5,0:5:12:0,12,135	0/0:1,0:1:3:0,3,33	0/1:13,7:20:99:162,0,287	0/0:4,0:4:12:0,12,130	0/0:18,0:18:51:0,51,539	0/0:12,0:12:36:0,36,367	0/0:14,0:14:39:0,39,389	0/0:1,0:1:3:0,3,23	0/0:3,0:3:9:0,9,103	0/0:19,0:19:48:0,48,514	0/0:12,0:12:30:0,30,344	0/0:11,0:11:33:0,33,323	0/0:23,0:23:66:0,66,683	1/1:0,16:16:45:474,45,0	0/0:7,0:7:21:0,21,211	./.:.:.:.:.	1/1:0,3:3:6:75,6,0	0/0:1,0:1:3:0,3,30	0/0:2,0:2:6:0,6,62	./.:.:.:.:.	0/0:5,0:5:15:0,15,155	0/1:1,2:3:22:52,0,22	0/1:6,3:9:68:68,0,146	0/0:2,0:2:6:0,6,63	0/0:2,0:2:6:0,6,63	0/0:5,0:5:15:0,15,155	0/0:1,0:1:3:0,3,31	0/0:3,0:3:9:0,9,89	0/0:2,0:2:6:0,6,59	0/0:3,0:3:9:0,9,89	0/0:9,0:9:27:0,27,272	0/0:3,0:3:9:0,9,97	0/0:11,0:11:33:0,33,335	0/0:3,0:3:9:0,9,97	0/0:2,0:2:6:0,6,59	0/0:7,0:7:18:0,18,187	0/0:5,0:5:15:0,15,156	0/0:2,0:2:6:0,6,65	0/0:3,0:3:9:0,9,97	0/0:1,0:1:3:0,3,30	0/0:7,0:7:15:0,15,185	0/0:6,0:6:18:0,18,175	0/0:6,0:6:15:0,15,165	0/0:3,0:3:9:0,9,89	./.:.:.:.:.	0/0:7,0:7:18:0,18,198	0/0:1,0:1:3:0,3,31	0/0:3,0:3:9:0,9,91	0/0:1,0:1:3:0,3,31	0/0:1,0:1:3:0,3,31	1/1:0,2:2:6:66,6,0	0/0:6,0:6:18:0,18,184	0/0:2,0:2:6:0,6,59	0/1:1,2:3:21:58,0,21	0/0:4,0:4:9:0,9,102	0/0:3,0:3:9:0,9,98	0/0:8,0:8:24:0,24,250	0/0:3,0:3:9:0,9,95	0/0:1,0:1:3:0,3,30	0/0:3,0:3:9:0,9,96	0/0:3,0:3:9:0,9,93	0/0:3,0:3:9:0,9,92	0/0:4,0:4:12:0,12,122	0/0:5,0:5:15:0,15,157	0/0:2,0:2:6:0,6,62	0/0:8,0:8:21:0,21,236	0/1:1,1:2:26:26,0,26	0/0:2,0:2:6:0,6,59	./.:.:.:.:.	0/0:1,0:1:3:0,3,31	0/0:3,0:3:9:0,9,90	0/0:3,0:3:9:0,9,95	0/0:1,0:1:3:0,3,30	0/0:2,0:2:6:0,6,60	0/0:8,0:8:24:0,24,250	0/0:4,0:4:12:0,12,126	0/0:2,0:2:6:0,6,61	0/0:5,0:5:15:0,15,149	1/1:0,7:7:18:201,18,0	0/0:2,0:2:6:0,6,63	0/0:9,0:9:27:0,27,278	0/0:5,0:5:12:0,12,121	0/0:5,0:5:12:0,12,124	0/0:3,0:3:9:0,9,95	0/0:3,0:3:9:0,9,95	0/0:5,0:5:15:0,15,143	0/0:1,0:1:3:0,3,35	1/1:0,6:6:18:182,18,0	0/0:2,0:2:6:0,6,60	0/0:6,0:6:15:0,15,170	1/1:0,3:3:9:92,9,0	0/1:5,1:6:14:14,0,134	1/1:0,3:3:9:91,9,0	0/0:7,0:7:18:0,18,179	0/0:6,0:6:12:0,12,149	0/0:8,0:8:24:0,24,240	0/0:2,0:2:6:0,6,59	0/0:1,0:1:3:0,3,31	0/0:6,0:6:9:0,9,134	./.:.:.:.:.	0/0:4,0:4:12:0,12,121	./.:.:.:.:.	0/0:2,0:2:3:0,3,45	0/0:6,0:6:9:0,9,134	0/0:25,0:25:75:0,75,835
chr0	156030911	.	G	T	4969.37	.	AC=46;AF=0.183;AN=252;BaseQRankSum=-7.299;DP=903;Dels=0.00;FS=2.960;HaplotypeScore=0.1567;InbreedingCoeff=0.7043;MLEAC=38;MLEAF=0.151;MQ=58.89;MQ0=8;MQRankSum=-0.510;QD=26.43;ReadPosRankSum=1.543	GT:AD:DP:GQ:PL	1/1:0,58:58:99:1793,171,0	0/0:27,0:27:81:0,81,849	0/0:15,0:15:39:0,39,441	0/0:32,0:32:90:0,90,979	1/1:0,8:8:18:214,18,0	0/0:12,0:12:36:0,36,379	0/0:13,0:13:30:0,30,355	0/0:4,0:4:12:0,12,134	./.:.:.:.:.	0/0:16,0:16:45:0,45,493	0/0:2,0:2:6:0,6,67	0/0:15,0:15:42:0,42,462	0/0:9,0:9:27:0,27,283	./.:.:.:.:.	1/1:0,24:24:60:646,60,0	1/1:0,9:9:27:268,27,0	0/0:22,0:22:54:0,54,620	1/1:0,2:2:6:64,6,0	0/0:10,0:10:24:0,24,272	0/0:13,0:13:30:0,30,352	0/0:4,0:4:12:0,12,132	0/0:9,0:9:24:0,24,261	0/0:16,0:16:39:0,39,457	0/0:7,0:7:18:0,18,205	0/0:1,0:1:3:0,3,32	0/0:10,0:10:30:0,30,330	0/0:15,0:15:45:0,45,481	1/1:0,3:3:9:98,9,0	1/1:0,3:3:9:97,9,0	1/1:0,20:20:51:532,51,0	1/1:0,1:1:3:33,3,0	1/1:0,2:2:6:61,6,0	0/0:12,0:12:33:0,33,358	0/0:2,0:2:6:0,6,67	0/0:12,0:12:36:0,36,379	0/0:5,0:5:15:0,15,168	0/0:16,0:16:42:0,42,477	0/0:11,0:11:27:0,27,314	0/0:10,0:10:27:0,27,307	0/0:1,0:1:3:0,3,32	1/1:1,5:6:15:159,15,0	0/0:11,0:11:27:0,27,320	0/0:12,0:12:36:0,36,378	0/0:14,0:14:39:0,39,427	0/0:26,0:26:66:0,66,759	0/0:15,2:17:36:0,36,422	0/0:10,0:10:27:0,27,309	0/0:4,0:4:12:0,12,137	./.:.:.:.:.	0/0:6,0:6:18:0,18,189	0/0:3,0:3:9:0,9,98	0/0:6,0:6:18:0,18,185	0/0:5,0:5:12:0,12,142	0/0:3,0:3:9:0,9,96	0/0:8,0:8:18:0,18,212	0/0:3,0:3:9:0,9,97	0/0:3,0:3:9:0,9,94	0/0:10,0:10:24:0,24,279	0/0:1,0:1:3:0,3,32	0/0:6,0:6:18:0,18,191	1/1:0,9:9:27:272,27,0	1/1:0,5:5:15:150,15,0	0/0:10,0:10:30:0,30,316	0/0:1,0:1:3:0,3,31	0/0:1,0:1:3:0,3,32	1/1:0,2:2:6:59,6,0	0/0:3,0:3:9:0,9,94	0/0:3,0:3:9:0,9,91	1/1:0,6:6:18:180,18,0	0/0:3,0:3:9:0,9,95	./.:.:.:.:.	0/0:2,0:2:6:0,6,63	0/0:2,0:2:3:0,3,45	0/0:9,0:9:27:0,27,290	0/0:1,0:1:3:0,3,33	0/0:4,0:4:12:0,12,121	0/0:2,0:2:6:0,6,61	0/0:2,0:2:6:0,6,53	./.:.:.:.:.	0/0:2,0:2:6:0,6,62	0/0:2,0:2:6:0,6,68	0/0:1,0:1:3:0,3,33	0/0:1,0:1:3:0,3,33	0/0:4,0:4:12:0,12,128	./.:.:.:.:.	0/0:3,0:3:9:0,9,100	0/0:5,0:5:15:0,15,161	./.:.:.:.:.	0/0:7,0:7:21:0,21,216	0/0:7,0:7:21:0,21,228	0/0:3,0:3:9:0,9,98	0/0:9,0:9:24:0,24,267	1/1:0,6:6:15:170,15,0	1/1:0,6:6:18:181,18,0	0/0:1,0:1:3:0,3,33	1/1:0,3:3:9:93,9,0	1/1:0,6:6:18:170,18,0	./.:.:.:.:.	1/1:0,1:1:3:29,3,0	0/0:1,0:1:3:0,3,32	0/0:3,0:3:9:0,9,98	0/0:2,0:2:6:0,6,64	./.:.:.:.:.	./.:.:.:.:.	0/0:3,0:3:9:0,9,97	0/0:4,0:4:12:0,12,134	0/0:2,0:2:6:0,6,65	0/0:3,2:5:9:0,9,99	0/0:4,0:4:12:0,12,131	0/0:2,0:2:6:0,6,55	0/0:6,0:6:15:0,15,165	0/0:4,0:4:12:0,12,132	0/0:3,4:8:9:0,9,98	1/1:0,4:4:12:121,12,0	0/0:7,0:7:15:0,15,185	1/1:0,2:2:6:58,6,0	1/1:0,2:2:6:59,6,0	0/0:4,0:4:12:0,12,124	0/0:1,0:1:3:0,3,31	0/0:2,0:2:6:0,6,61	0/0:9,0:9:27:0,27,285	0/0:4,0:4:12:0,12,128	0/0:5,2:7:15:0,15,157	0/0:3,0:3:9:0,9,95	0/0:2,0:2:6:0,6,65	0/0:7,0:7:21:0,21,218	0/0:7,0:7:21:0,21,225	0/0:3,0:3:9:0,9,98	0/0:4,0:4:12:0,12,123	./.:.:.:.:.	0/0:4,0:4:6:0,6,89	0/0:4,0:4:6:0,6,89	0/0:2,2:4:3:0,3,45	0/0:4,0:4:9:0,9,108	0/0:2,0:2:3:0,3,45	0/0:4,1:5:12:0,12,125	0/0:31,0:31:93:0,93,1070
chr0	156031053	.	A	C	3446.81	.	AC=28;AF=0.105;AN=266;BaseQRankSum=7.384;DP=1168;Dels=0.00;FS=0.796;HaplotypeScore=0.1055;InbreedingCoeff=0.5816;MLEAC=25;MLEAF=0.094;MQ=59.84;MQ0=0;MQRankSum=-0.356;QD=24.10;ReadPosRankSum=-3.137	GT:AD:DP:GQ:PL	0/0:64,0:64:99:0,180,1931	0/0:22,0:22:63:0,63,652	0/0:26,0:26:75:0,75,784	0/0:42,0:42:99:0,126,1255	0/0:25,0:25:75:0,75,758	0/0:14,0:14:42:0,42,430	0/0:25,0:25:75:0,75,761	0/0:2,0:2:6:0,6,62	0/0:3,0:3:9:0,9,95	0/0:28,0:28:84:0,84,845	0/0:5,0:5:15:0,15,160	0/0:13,0:13:36:0,36,378	0/0:15,0:15:45:0,45,461	./.:.:.:.:.	0/0:27,0:27:81:0,81,821	0/0:20,0:20:54:0,54,575	0/0:27,0:27:81:0,81,824	0/0:2,0:2:6:0,6,60	0/0:11,0:11:33:0,33,326	1/1:0,3:3:9:99,9,0	0/0:1,0:1:3:0,3,34	0/0:20,0:20:57:0,57,596	1/1:0,30:30:78:891,78,0	0/1:16,18:34:99:477,0,387	0/0:4,0:4:12:0,12,128	0/0:26,0:26:75:0,75,777	0/0:21,0:21:63:0,63,639	0/0:5,0:5:15:0,15,155	0/0:2,0:2:6:0,6,65	0/0:23,0:23:66:0,66,679	0/0:3,0:3:9:0,9,92	0/0:4,0:4:12:0,12,126	0/0:11,0:11:33:0,33,322	0/0:1,0:1:3:0,3,31	0/0:23,0:23:69:0,69,691	0/0:1,0:1:3:0,3,29	0/0:22,0:22:60:0,60,625	0/0:15,0:15:39:0,39,412	0/0:9,0:9:27:0,27,277	0/0:2,0:2:6:0,6,65	0/0:5,0:5:15:0,15,151	0/0:18,0:18:54:0,54,539	0/0:14,0:14:42:0,42,418	1/1:0,23:23:66:725,66,0	0/0:31,0:31:93:0,93,927	0/0:29,0:30:81:0,81,842	0/0:9,0:9:24:0,24,261	1/1:0,2:2:6:61,6,0	0/0:1,0:1:3:0,3,30	0/0:3,0:3:9:0,9,88	0/0:2,0:2:6:0,6,61	0/0:6,0:6:18:0,18,184	0/0:4,0:4:12:0,12,117	0/0:4,0:4:12:0,12,122	1/1:0,6:6:18:190,18,0	0/0:2,0:2:6:0,6,61	0/0:2,0:2:6:0,6,59	0/0:11,0:11:33:0,33,340	0/0:1,0:1:3:0,3,31	1/1:0,10:10:30:307,30,0	0/0:4,0:4:12:0,12,119	0/0:3,0:3:9:0,9,89	0/0:9,0:9:27:0,27,261	0/0:5,0:5:15:0,15,143	0/0:4,0:4:12:0,12,115	0/0:6,0:6:18:0,18,182	0/0:1,0:1:3:0,3,30	0/0:9,0:9:24:0,24,261	0/0:3,0:3:9:0,9,86	0/0:1,0:1:3:0,3,30	0/0:5,0:5:15:0,15,148	0/0:4,0:4:12:0,12,129	1/1:0,2:2:6:67,6,0	0/1:2,3:5:43:84,0,43	0/0:4,0:4:12:0,12,115	0/0:2,0:2:6:0,6,61	1/1:0,3:3:9:98,9,0	0/0:1,0:1:3:0,3,30	0/0:2,0:2:6:0,6,61	0/0:7,0:7:21:0,21,219	0/0:1,0:1:3:0,3,31	0/0:4,0:4:9:0,9,105	0/0:3,0:3:9:0,9,97	0/0:9,0:9:27:0,27,275	0/0:2,0:2:6:0,6,61	0/0:3,0:3:9:0,9,95	0/0:4,0:4:12:0,12,120	0/0:3,0:3:9:0,9,89	0/0:6,0:6:18:0,18,182	0/0:2,0:2:6:0,6,60	0/0:4,0:4:12:0,12,117	0/0:3,0:3:9:0,9,89	0/0:4,0:4:12:0,12,122	0/0:3,0:3:9:0,9,92	0/0:1,0:1:3:0,3,32	0/0:4,0:4:12:0,12,111	0/0:6,0:6:18:0,18,189	0/0:5,0:5:15:0,15,152	0/0:5,0:5:15:0,15,157	0/0:2,0:2:6:0,6,61	0/0:5,0:5:15:0,15,150	0/0:1,0:1:3:0,3,30	0/0:3,0:3:9:0,9,89	1/1:0,2:2:6:61,6,0	1/1:0,3:3:9:95,9,0	1/1:0,7:7:21:223,21,0	0/0:2,0:2:6:0,6,61	0/0:10,0:10:30:0,30,299	0/0:3,0:3:9:0,9,97	0/0:4,0:4:12:0,12,120	0/0:12,0:12:27:0,27,322	0/0:3,0:3:9:0,9,99	0/0:2,0:2:6:0,6,59	0/0:3,0:3:9:0,9,96	0/0:8,0:8:24:0,24,248	0/0:5,0:5:12:0,12,136	0/0:3,0:3:9:0,9,91	0/0:9,0:9:27:0,27,279	0/0:4,0:4:12:0,12,122	0/0:5,0:5:15:0,15,148	0/0:6,0:6:15:0,15,163	0/0:8,0:8:24:0,24,241	0/0:6,0:6:18:0,18,185	0/0:7,0:7:21:0,21,217	0/0:8,0:8:24:0,24,245	1/1:0,8:8:24:255,24,0	0/0:5,0:5:15:0,15,149	0/0:7,0:7:21:0,21,211	1/1:0,5:5:15:153,15,0	0/0:4,0:4:9:0,9,106	./.:.:.:.:.	0/0:4,0:4:6:0,6,89	./.:.:.:.:.	./.:.:.:.:.	0/0:4,0:4:6:0,6,89	0/0:2,0:2:3:0,3,45	0/0:30,0:30:90:0,90,975
chr0	156031448	.	T	A	2837.82	.	AC=23;AF=0.087;AN=264;BaseQRankSum=2.095;DP=1039;Dels=0.00;FS=4.513;HaplotypeScore=0.0680;InbreedingCoeff=0.6025;MLEAC=24;MLEAF=0.091;MQ=59.81;MQ0=0;MQRankSum=-0.830;QD=26.77;ReadPosRankSum=1.263	GT:AD:DP:GQ:PL	0/0:53,0:53:99:0,159,1649	0/0:25,0:25:75:0,75,762	0/0:16,0:16:42:0,42,459	0/0:38,0:38:99:0,114,1129	0/0:15,0:15:45:0,45,451	0/0:10,0:10:30:0,30,296	1/1:0,13:13:39:388,39,0	./.:.:.:.:.	0/0:3,0:3:9:0,9,92	0/0:16,0:16:48:0,48,474	0/0:3,0:3:9:0,9,97	0/0:19,0:19:51:0,51,539	1/1:0,16:16:42:466,42,0	./.:.:.:.:.	0/0:11,0:11:33:0,33,338	0/0:17,0:17:51:0,51,513	0/0:20,0:20:60:0,60,598	0/0:6,0:6:15:0,15,160	0/0:10,0:10:30:0,30,300	0/0:5,0:5:15:0,15,156	0/0:1,0:1:3:0,3,35	0/0:10,0:10:24:0,24,278	0/0:17,0:17:51:0,51,519	0/0:21,0:21:63:0,63,633	1/1:0,6:6:18:198,18,0	0/0:21,0:21:60:0,60,613	0/0:15,0:15:45:0,45,449	0/0:4,0:4:12:0,12,128	0/0:2,0:2:6:0,6,67	0/0:22,0:22:66:0,66,668	0/0:7,0:7:21:0,21,226	./.:.:.:.:.	0/0:16,0:16:45:0,45,470	0/0:6,0:6:18:0,18,188	0/0:17,0:17:48:0,48,504	0/0:6,0:6:18:0,18,198	0/0:14,0:14:42:0,42,420	0/0:8,0:8:21:0,21,224	0/0:16,0:16:42:0,42,452	0/0:1,0:1:3:0,3,32	0/0:2,0:2:6:0,6,65	1/1:0,12:12:36:372,36,0	0/0:12,0:12:33:0,33,349	0/0:22,0:22:66:0,66,663	0/0:22,0:22:66:0,66,681	0/0:23,0:23:66:0,66,685	0/0:9,0:9:27:0,27,272	0/0:3,0:3:9:0,9,98	0/0:5,0:5:15:0,15,155	0/0:6,0:6:18:0,18,174	0/0:2,0:2:6:0,6,59	0/0:5,0:5:15:0,15,151	0/0:8,0:8:24:0,24,241	1/1:0,4:4:12:120,12,0	0/0:5,0:5:15:0,15,153	0/0:2,0:2:6:0,6,54	./.:.:.:.:.	0/0:4,0:4:12:0,12,123	0/0:4,0:4:12:0,12,120	0/0:6,0:6:18:0,18,185	0/0:1,0:1:3:0,3,30	0/0:3,0:3:9:0,9,93	0/0:16,0:16:42:0,42,433	1/1:0,5:5:15:155,15,0	1/1:0,8:8:24:245,24,0	0/0:9,0:9:27:0,27,270	0/0:2,0:2:6:0,6,61	0/0:4,0:4:9:0,9,92	0/0:4,0:4:12:0,12,124	0/0:2,0:2:6:0,6,59	0/0:6,0:6:18:0,18,184	0/0:1,0:1:3:0,3,32	0/0:1,0:1:3:0,3,29	0/0:2,0:2:6:0,6,61	0/0:6,0:6:18:0,18,184	0/0:3,0:3:9:0,9,95	0/0:3,0:3:9:0,9,94	0/0:2,0:2:6:0,6,59	0/0:4,0:4:12:0,12,118	0/0:5,0:5:15:0,15,147	0/0:1,0:1:3:0,3,31	0/0:4,0:4:12:0,12,118	0/0:1,0:1:3:0,3,30	0/0:13,0:13:33:0,33,367	0/0:4,0:4:12:0,12,110	1/1:0,6:6:18:189,18,0	0/0:7,0:7:21:0,21,214	0/0:3,0:3:9:0,9,92	0/0:6,0:6:18:0,18,185	0/0:6,0:6:18:0,18,191	0/0:2,0:2:6:0,6,63	0/0:3,0:3:9:0,9,93	0/0:6,0:6:18:0,18,182	0/0:2,0:2:6:0,6,61	1/1:0,6:6:18:191,18,0	0/0:4,0:4:12:0,12,124	0/0:4,0:4:12:0,12,121	0/0:3,0:3:9:0,9,89	0/0:2,0:2:6:0,6,61	0/0:2,0:2:6:0,6,59	0/1:2,4:6:47:105,0,47	0/0:1,0:1:3:0,3,32	0/0:4,0:4:12:0,12,118	0/0:3,0:3:9:0,9,93	./.:.:.:.:.	0/0:8,0:8:24:0,24,241	0/0:5,0:5:15:0,15,160	0/0:7,0:7:21:0,21,214	0/0:4,0:4:12:0,12,123	0/0:4,0:4:12:0,12,117	1/1:0,12:12:36:364,36,0	0/0:4,0:4:12:0,12,124	1/1:0,12:12:36:371,36,0	0/0:9,0:9:27:0,27,273	0/0:3,0:3:9:0,9,94	0/0:7,0:7:21:0,21,211	0/0:1,0:1:3:0,3,31	0/0:6,0:6:18:0,18,175	0/0:4,0:4:12:0,12,122	0/0:5,0:5:12:0,12,132	0/0:8,0:8:24:0,24,245	0/0:6,0:6:18:0,18,184	0/0:7,0:7:21:0,21,217	0/0:7,0:7:21:0,21,209	0/0:3,0:3:9:0,9,92	0/0:3,0:3:9:0,9,95	0/0:2,0:2:6:0,6,63	0/0:1,0:1:3:0,3,31	0/0:4,0:4:12:0,12,122	0/0:4,0:4:6:0,6,89	0/0:2,0:2:3:0,3,45	0/0:2,0:2:3:0,3,45	0/0:4,0:4:6:0,6,75	0/0:4,0:4:6:0,6,89	0/0:4,0:4:9:0,9,107	0/0:6,0:6:9:0,9,134	0/0:32,0:32:96:0,96,1082
chr0	156032609	.	G	T	7202.41	.	AC=47;AF=0.177;AN=266;BaseQRankSum=-3.978;DP=1211;Dels=0.00;FS=1.473;HaplotypeScore=0.2698;InbreedingCoeff=0.6684;MLEAC=43;MLEAF=0.162;MQ=59.77;MQ0=0;MQRankSum=-1.557;QD=27.81;ReadPosRankSum=0.722	GT:AD:DP:GQ:PL	1/1:0,83:83:99:2670,250,0	0/0:23,0:23:69:0,69,730	0/0:13,0:13:36:0,36,385	0/0:65,0:65:99:0,189,2043	1/1:0,15:16:42:450,42,0	0/0:19,0:19:48:0,48,521	0/0:26,0:26:78:0,78,803	0/0:3,0:3:9:0,9,93	0/0:1,0:1:3:0,3,32	0/0:18,0:18:54:0,54,581	0/0:7,0:7:21:0,21,226	0/0:18,0:18:45:0,45,523	0/0:14,0:14:42:0,42,445	0/1:2,1:3:26:26,0,39	1/1:0,24:24:72:737,72,0	1/1:0,34:34:99:1040,102,0	0/0:21,0:21:63:0,63,666	0/1:1,2:3:23:52,0,23	0/0:8,0:8:24:0,24,251	0/0:16,0:16:42:0,42,466	0/0:6,0:6:18:0,18,194	0/0:18,0:18:54:0,54,570	0/0:17,0:17:51:0,51,560	0/0:27,0:27:81:0,81,852	0/0:2,0:2:6:0,6,65	0/0:26,0:26:78:0,78,835	0/0:20,0:20:57:0,57,596	1/1:0,6:6:18:189,18,0	0/1:1,3:4:26:66,0,26	1/1:0,16:16:45:483,45,0	1/1:0,7:7:21:220,21,0	1/1:0,4:4:12:126,12,0	0/0:39,0:39:99:0,117,1239	0/0:8,0:8:24:0,24,258	0/0:19,0:19:57:0,57,603	0/0:5,0:5:15:0,15,165	0/0:20,0:20:60:0,60,646	0/0:14,1:15:42:0,42,438	0/0:15,0:15:45:0,45,476	0/0:6,0:6:18:0,18,198	1/1:0,5:5:15:165,15,0	0/0:10,0:10:30:0,30,312	0/0:22,0:22:66:0,66,700	0/0:22,0:22:66:0,66,720	0/0:22,0:23:60:0,60,680	0/0:10,0:10:30:0,30,316	0/0:10,0:10:30:0,30,328	0/0:8,0:8:24:0,24,267	1/1:0,3:3:9:90,9,0	0/0:2,0:2:3:0,3,45	0/0:1,0:1:3:0,3,31	0/0:4,0:4:12:0,12,122	0/0:9,0:9:27:0,27,293	./.:.:.:.:.	0/0:2,0:2:6:0,6,63	0/0:9,0:9:27:0,27,294	0/0:5,0:5:15:0,15,156	0/0:2,0:2:6:0,6,67	0/0:3,0:3:6:0,6,76	0/0:2,0:2:6:0,6,65	0/1:1,7:8:11:177,0,11	1/1:0,1:1:3:30,3,0	0/0:11,0:11:33:0,33,343	0/0:4,0:4:12:0,12,124	0/0:7,0:7:21:0,21,213	1/1:0,8:8:24:237,24,0	0/0:3,0:3:9:0,9,95	0/0:5,0:5:15:0,15,165	1/1:0,2:2:3:45,3,0	0/0:5,0:5:15:0,15,157	0/0:1,0:1:3:0,3,32	0/0:6,0:6:18:0,18,185	0/0:9,0:9:27:0,27,292	0/0:6,0:6:18:0,18,189	0/0:5,0:5:12:0,12,135	0/0:3,0:3:9:0,9,97	0/0:1,0:1:3:0,3,33	0/0:5,0:5:15:0,15,157	0/0:2,0:2:6:0,6,61	0/0:9,0:9:18:0,18,230	0/0:1,0:1:3:0,3,33	0/0:3,0:3:9:0,9,92	0/0:6,0:6:18:0,18,191	0/0:9,0:9:27:0,27,287	0/0:3,0:3:9:0,9,95	0/0:4,0:4:12:0,12,137	0/0:4,0:4:12:0,12,128	0/0:6,0:6:18:0,18,193	0/0:3,0:3:9:0,9,97	0/1:3,1:4:13:13,0,82	0/0:3,0:3:9:0,9,98	0/0:3,0:3:9:0,9,92	1/1:0,2:2:6:65,6,0	1/1:0,2:2:6:61,6,0	0/0:4,0:4:12:0,12,131	1/1:0,3:3:9:88,9,0	1/1:0,4:4:12:132,12,0	0/0:4,0:4:9:0,9,113	./.:.:.:.:.	0/0:3,0:3:9:0,9,91	0/0:7,0:7:21:0,21,216	0/0:2,0:2:6:0,6,66	1/1:0,4:4:12:122,12,0	0/0:7,0:7:21:0,21,225	0/0:1,0:1:3:0,3,29	0/0:9,0:9:27:0,27,276	./.:.:.:.:.	0/0:12,0:12:36:0,36,380	0/0:3,0:3:9:0,9,96	0/0:4,0:4:12:0,12,124	0/0:5,0:5:15:0,15,161	0/0:3,0:3:9:0,9,98	0/0:7,0:7:21:0,21,226	1/1:0,5:5:15:148,15,0	0/0:6,0:6:18:0,18,187	1/1:0,3:3:9:98,9,0	1/1:0,5:5:12:141,12,0	0/0:3,0:3:9:0,9,94	0/0:2,0:2:6:0,6,65	0/0:5,0:5:15:0,15,167	0/0:8,0:8:24:0,24,264	0/0:10,0:10:30:0,30,319	0/0:3,0:3:9:0,9,98	0/0:5,0:5:15:0,15,162	0/0:5,0:5:12:0,12,138	0/0:4,0:4:12:0,12,135	0/0:8,0:8:24:0,24,252	0/0:3,0:3:9:0,9,98	0/0:5,0:5:15:0,15,159	0/0:4,0:4:9:0,9,110	./.:.:.:.:.	0/0:2,0:2:3:0,3,45	0/0:5,0:5:9:0,9,114	0/0:5,0:5:9:0,9,118	0/0:5,0:5:12:0,12,119	0/0:6,0:6:12:0,12,149	0/0:21,0:21:63:0,63,711
chr0	156032610	.	C	T	6863.02	.	AC=46;AF=0.173;AN=266;BaseQRankSum=-3.377;DP=1124;Dels=0.00;FS=3.877;HaplotypeScore=0.2473;InbreedingCoeff=0.6643;MLEAC=42;MLEAF=0.158;MQ=59.75;MQ0=0;MQRankSum=0.010;QD=28.24;ReadPosRankSum=1.035	GT:AD:DP:GQ:PL	1/1:0,84:84:99:2678,253,0	0/0:20,0:20:60:0,60,650	0/0:11,0:11:33:0,33,353	0/0:60,0:60:99:0,171,1830	1/1:0,15:15:42:448,42,0	0/0:16,0:16:42:0,42,465	0/0:23,0:23:69:0,69,719	0/0:3,0:3:9:0,9,95	0/0:1,0:1:3:0,3,32	0/0:17,0:17:51:0,51,540	0/0:7,0:7:21:0,21,227	0/0:14,0:14:36:0,36,413	0/0:15,0:15:45:0,45,480	0/1:2,1:3:26:26,0,39	1/1:0,21:21:63:664,63,0	1/1:0,28:28:84:871,84,0	0/0:19,0:19:57:0,57,610	0/1:1,2:3:23:52,0,23	0/0:8,0:8:24:0,24,252	0/0:14,0:14:36:0,36,407	0/0:6,0:6:18:0,18,197	0/0:17,0:17:51:0,51,549	0/0:17,0:17:51:0,51,561	0/0:23,0:23:69:0,69,737	0/0:2,0:2:6:0,6,59	0/0:24,0:24:72:0,72,767	0/0:20,0:20:57:0,57,614	1/1:0,6:6:18:189,18,0	0/1:1,3:4:26:66,0,26	1/1:0,15:15:42:457,42,0	1/1:0,7:7:21:213,21,0	1/1:0,4:4:12:122,12,0	0/0:36,0:36:99:0,108,1136	0/0:8,0:8:24:0,24,264	0/0:18,0:18:54:0,54,573	0/0:5,0:5:15:0,15,164	0/0:18,0:18:54:0,54,568	0/0:12,0:12:36:0,36,372	0/0:14,0:14:42:0,42,447	0/0:6,0:6:18:0,18,195	1/1:0,5:5:15:168,15,0	0/0:10,0:10:30:0,30,312	0/0:20,0:20:57:0,57,600	0/0:19,0:19:57:0,57,612	0/0:21,0:21:57:0,57,639	0/0:8,0:8:24:0,24,247	0/0:10,0:10:30:0,30,318	0/0:7,0:7:21:0,21,228	1/1:0,2:2:6:61,6,0	0/0:2,0:2:3:0,3,45	0/0:1,0:1:3:0,3,32	0/0:3,0:3:9:0,9,92	0/0:9,0:9:27:0,27,297	./.:.:.:.:.	0/0:2,0:2:6:0,6,65	0/0:9,0:9:27:0,27,291	0/0:4,0:4:12:0,12,130	0/0:2,0:2:6:0,6,65	0/0:3,0:3:6:0,6,78	0/0:2,0:2:6:0,6,63	0/1:1,6:7:14:149,0,14	1/1:0,1:1:3:30,3,0	0/0:10,0:10:30:0,30,312	0/0:3,0:3:9:0,9,94	0/0:5,0:5:15:0,15,155	1/1:0,8:8:24:245,24,0	0/0:3,0:3:9:0,9,93	0/0:4,0:4:12:0,12,133	1/1:0,2:2:3:45,3,0	0/0:5,0:5:15:0,15,160	0/0:1,0:1:3:0,3,32	0/0:5,0:5:15:0,15,155	0/0:7,0:7:21:0,21,223	0/0:5,0:5:15:0,15,157	0/0:5,0:5:12:0,12,138	0/0:3,0:3:9:0,9,97	0/0:1,0:1:3:0,3,32	0/0:3,0:3:9:0,9,96	0/0:1,0:1:3:0,3,31	0/0:9,0:9:18:0,18,232	0/0:1,0:1:3:0,3,33	0/0:3,0:3:9:0,9,93	0/0:6,0:6:18:0,18,197	0/0:9,0:9:27:0,27,278	0/0:2,0:2:6:0,6,61	0/0:4,0:4:12:0,12,136	0/0:3,0:3:9:0,9,97	0/0:6,0:6:18:0,18,191	0/0:3,0:3:9:0,9,92	0/0:5,0:5:15:0,15,152	0/0:3,0:3:9:0,9,94	0/0:3,0:3:9:0,9,92	1/1:0,2:2:6:65,6,0	1/1:0,2:2:6:61,6,0	0/0:4,0:4:12:0,12,129	1/1:0,3:3:9:87,9,0	1/1:0,4:4:12:128,12,0	0/0:4,0:4:9:0,9,113	./.:.:.:.:.	0/0:3,0:3:9:0,9,94	0/0:7,0:7:21:0,21,225	0/0:2,0:2:6:0,6,64	1/1:0,4:4:12:125,12,0	0/0:7,0:7:21:0,21,227	0/0:1,0:1:3:0,3,30	0/0:8,0:8:24:0,24,251	./.:.:.:.:.	0/0:12,0:12:36:0,36,379	0/0:2,1:3:6:0,6,59	0/0:4,0:4:12:0,12,125	0/0:5,0:5:15:0,15,155	0/0:2,1:3:6:0,6,61	0/0:7,0:7:21:0,21,227	1/1:0,5:5:15:148,15,0	0/0:6,0:6:18:0,18,187	1/1:0,3:3:9:89,9,0	1/1:0,5:5:12:137,12,0	0/0:2,0:2:6:0,6,63	0/0:2,0:2:6:0,6,63	0/0:5,0:5:15:0,15,158	0/0:7,0:7:21:0,21,227	0/0:8,0:8:24:0,24,252	0/0:3,0:3:9:0,9,97	0/0:5,0:5:15:0,15,159	0/0:5,0:5:12:0,12,139	0/0:4,0:4:12:0,12,133	0/0:6,0:6:18:0,18,189	0/0:3,0:3:9:0,9,97	0/0:3,0:3:9:0,9,96	0/0:4,0:4:9:0,9,110	./.:.:.:.:.	0/0:2,0:2:3:0,3,45	0/0:5,0:5:9:0,9,118	0/0:5,0:5:9:0,9,121	0/0:5,0:5:12:0,12,131	0/0:6,0:6:12:0,12,149	0/0:21,0:21:63:0,63,712
chr0	156034803	.	A	T	2070.86	.	AC=22;AF=0.084;AN=262;BaseQRankSum=-1.380;DP=957;Dels=0.00;FS=2.044;HaplotypeScore=0.1323;InbreedingCoeff=0.5451;MLEAC=20;MLEAF=0.076;MQ=59.81;MQ0=1;MQRankSum=0.614;QD=26.55;ReadPosRankSum=0.485	GT:AD:DP:GQ:PL	0/0:80,0:80:99:0,241,2578	0/0:21,0:21:60:0,60,643	0/0:12,0:12:33:0,33,355	0/0:38,0:38:99:0,108,1138	0/0:22,0:22:66:0,66,674	0/0:17,0:17:45:0,45,467	1/1:0,13:13:39:396,39,0	0/0:1,0:1:3:0,3,32	./.:.:.:.:.	0/0:17,0:17:45:0,45,492	0/0:2,0:2:6:0,6,65	0/0:23,0:23:63:0,63,675	1/1:0,15:15:42:447,42,0	0/0:2,0:2:6:0,6,63	0/0:15,0:15:39:0,39,433	0/0:15,0:15:45:0,45,460	0/0:16,0:16:48:0,48,494	0/0:4,0:4:12:0,12,128	0/0:11,0:11:27:0,27,302	0/0:8,0:8:18:0,18,213	0/0:6,0:6:18:0,18,189	0/0:16,0:16:45:0,45,482	0/0:23,0:23:63:0,63,678	0/0:13,0:13:39:0,39,402	1/1:0,2:2:6:65,6,0	0/0:25,0:25:66:0,66,715	0/0:11,0:11:33:0,33,340	0/0:2,0:2:6:0,6,59	./.:.:.:.:.	0/0:19,0:19:48:0,48,525	0/0:5,0:5:15:0,15,162	0/0:2,0:2:6:0,6,68	0/0:16,0:16:45:0,45,453	0/0:2,0:2:6:0,6,67	0/0:5,0:5:15:0,15,159	0/0:4,0:4:12:0,12,129	0/0:16,0:16:48:0,48,492	0/0:9,0:9:24:0,24,259	0/0:19,0:19:57:0,57,592	0/0:3,0:3:9:0,9,95	0/0:1,0:1:3:0,3,33	1/1:0,17:17:48:511,48,0	0/0:14,0:14:42:0,42,435	0/0:17,0:17:51:0,51,525	0/0:13,0:13:33:0,33,372	0/0:18,0:18:54:0,54,560	0/0:17,0:17:51:0,51,523	0/0:4,0:4:12:0,12,134	0/0:3,0:3:9:0,9,92	0/0:4,0:4:12:0,12,122	0/0:4,0:4:12:0,12,122	0/0:3,0:3:9:0,9,96	0/0:4,0:4:12:0,12,118	1/1:0,4:4:12:124,12,0	0/0:4,0:4:12:0,12,124	0/0:1,0:1:3:0,3,31	0/0:3,0:3:9:0,9,94	0/0:3,0:3:9:0,9,97	0/0:3,0:3:9:0,9,95	0/0:2,0:2:6:0,6,63	0/0:1,0:1:3:0,3,32	0/0:3,0:3:9:0,9,94	0/0:9,0:9:27:0,27,272	1/1:0,5:5:15:158,15,0	1/1:0,3:3:9:92,9,0	0/0:6,0:6:15:0,15,168	0/0:5,0:5:15:0,15,159	0/0:6,0:6:18:0,18,189	0/0:2,0:2:6:0,6,59	0/0:1,0:1:3:0,3,32	0/0:2,0:2:6:0,6,62	0/0:1,0:1:3:0,3,32	0/0:5,0:5:15:0,15,157	0/0:10,0:10:24:0,24,283	0/0:6,0:6:18:0,18,186	0/0:1,0:1:3:0,3,32	0/0:5,0:5:15:0,15,153	0/0:2,0:2:6:0,6,62	0/0:2,0:2:6:0,6,61	0/0:4,0:4:12:0,12,126	0/0:3,0:3:6:0,6,75	0/0:1,0:1:3:0,3,33	0/0:7,0:7:21:0,21,217	0/0:4,0:4:12:0,12,125	0/0:5,0:5:15:0,15,152	./.:.:.:.:.	0/0:2,0:2:6:0,6,61	0/0:1,0:1:3:0,3,32	0/0:1,0:1:3:0,3,32	0/0:3,0:3:9:0,9,97	0/0:4,0:4:12:0,12,124	0/0:2,0:2:6:0,6,63	0/0:3,0:3:9:0,9,95	0/0:3,0:3:9:0,9,92	1/1:0,2:2:6:62,6,0	0/0:4,0:4:12:0,12,122	0/0:6,0:6:18:0,18,182	0/0:1,0:1:3:0,3,32	0/0:1,0:1:3:0,3,31	0/0:6,0:6:18:0,18,180	1/1:0,5:5:15:154,15,0	0/0:3,0:3:9:0,9,94	0/0:2,0:2:6:0,6,61	0/0:6,0:6:18:0,18,185	0/0:1,0:1:3:0,3,32	0/0:5,0:5:12:0,12,140	0/0:4,0:4:12:0,12,130	0/0:7,0:7:21:0,21,222	0/0:3,0:3:9:0,9,97	0/0:7,0:7:18:0,18,201	1/1:0,7:7:21:218,21,0	0/0:3,0:3:9:0,9,100	1/1:0,5:5:12:135,12,0	0/0:1,0:1:3:0,3,31	0/0:3,0:3:9:0,9,96	0/0:5,0:5:15:0,15,149	0/0:2,0:2:6:0,6,59	0/0:2,0:2:6:0,6,62	0/0:3,0:3:9:0,9,92	0/0:1,0:1:3:0,3,31	0/0:3,0:3:6:0,6,76	0/0:10,0:10:27:0,27,296	0/0:6,0:6:18:0,18,187	0/0:3,0:3:9:0,9,90	0/0:2,0:2:6:0,6,63	0/0:5,0:5:15:0,15,152	0/0:7,0:7:21:0,21,212	0/0:3,0:3:9:0,9,92	0/0:3,0:3:9:0,9,93	./.:.:.:.:.	0/0:1,0:1:3:0,3,31	./.:.:.:.:.	0/0:4,0:4:6:0,6,89	0/0:4,0:4:6:0,6,89	0/0:3,0:3:6:0,6,76	./.:.:.:.:.	0/0:21,0:21:63:0,63,702
chr0	156038081	.	C	A	18805.5	.	AC=224;AF=0.903;AN=248;BaseQRankSum=-4.638;DP=712;Dels=0.00;FS=0.000;HaplotypeScore=0.0632;InbreedingCoeff=0.4469;MLEAC=226;MLEAF=0.911;MQ=59.83;MQ0=0;MQRankSum=0.308;QD=29.38;ReadPosRankSum=-0.207	GT:AD:DP:GQ:PL	1/1:0,40:40:99:1211,108,0	1/1:0,19:19:54:581,54,0	1/1:0,13:13:36:387,36,0	1/1:0,40:40:99:1213,120,0	1/1:0,5:5:15:154,15,0	1/1:0,4:4:12:121,12,0	1/1:0,10:10:27:294,27,0	1/1:0,3:3:9:92,9,0	1/1:0,2:2:6:63,6,0	1/1:0,12:12:33:358,33,0	1/1:0,1:1:3:30,3,0	1/1:0,16:16:48:493,48,0	1/1:0,12:12:36:374,36,0	./.:.:.:.:.	1/1:0,12:12:36:373,36,0	1/1:0,7:7:18:199,18,0	1/1:0,12:12:36:375,36,0	1/1:0,1:1:3:32,3,0	1/1:0,5:5:15:150,15,0	1/1:0,5:5:15:146,15,0	1/1:0,1:1:3:30,3,0	1/1:0,8:8:24:241,24,0	1/1:0,13:13:36:378,36,0	1/1:0,13:13:39:415,39,0	1/1:0,2:2:6:59,6,0	1/1:0,17:17:45:501,45,0	1/1:0,9:9:27:279,27,0	1/1:0,4:4:12:131,12,0	./.:.:.:.:.	1/1:0,13:13:39:401,39,0	1/1:0,1:1:3:31,3,0	1/1:0,1:1:3:32,3,0	1/1:0,9:9:27:280,27,0	./.:.:.:.:.	1/1:0,8:8:24:253,24,0	1/1:0,1:1:3:32,3,0	1/1:0,15:15:45:456,45,0	1/1:0,5:5:15:154,15,0	1/1:0,12:12:36:367,36,0	1/1:0,2:2:6:65,6,0	1/1:0,3:3:9:97,9,0	1/1:0,15:15:42:451,42,0	1/1:0,5:5:15:153,15,0	1/1:0,9:9:27:278,27,0	0/0:16,0:16:48:0,48,491	1/1:0,14:14:42:423,42,0	1/1:0,10:10:27:293,27,0	1/1:0,2:2:6:63,6,0	1/1:0,3:3:9:95,9,0	1/1:0,1:1:3:30,3,0	1/1:0,1:1:3:30,3,0	1/1:0,1:1:3:31,3,0	1/1:0,4:4:12:122,12,0	1/1:0,2:2:6:65,6,0	1/1:0,1:1:3:32,3,0	./.:.:.:.:.	0/0:4,0:4:12:0,12,123	0/0:3,0:3:9:0,9,94	1/1:0,2:2:6:61,6,0	1/1:0,4:4:12:126,12,0	1/1:0,2:2:6:59,6,0	1/1:0,5:5:15:158,15,0	1/1:0,4:4:12:126,12,0	1/1:0,1:1:3:31,3,0	1/1:0,5:5:15:153,15,0	1/1:0,6:6:18:189,18,0	1/1:0,7:7:21:215,21,0	1/1:0,3:3:9:93,9,0	./.:.:.:.:.	1/1:0,2:2:6:62,6,0	1/1:0,1:1:3:31,3,0	1/1:0,8:8:24:241,24,0	1/1:0,3:3:9:95,9,0	0/1:3,1:4:18:18,0,81	0/0:7,0:7:21:0,21,216	0/0:2,0:2:6:0,6,59	1/1:0,2:2:6:60,6,0	1/1:0,1:1:3:30,3,0	0/0:1,0:1:3:0,3,32	1/1:0,2:2:6:63,6,0	1/1:0,3:3:9:92,9,0	./.:.:.:.:.	1/1:0,3:3:9:97,9,0	1/1:0,6:6:18:189,18,0	1/1:0,4:4:12:122,12,0	1/1:0,2:2:6:61,6,0	1/1:0,2:2:6:61,6,0	1/1:0,1:1:3:33,3,0	1/1:0,8:8:21:233,21,0	1/1:0,4:4:12:120,12,0	1/1:0,2:2:6:65,6,0	./.:.:.:.:.	1/1:0,1:1:3:31,3,0	1/1:0,2:2:6:65,6,0	1/1:0,1:1:3:32,3,0	1/1:0,1:1:3:31,3,0	1/1:0,4:4:12:126,12,0	1/1:0,4:4:12:122,12,0	1/1:0,1:1:3:33,3,0	./.:.:.:.:.	1/1:0,3:3:9:96,9,0	./.:.:.:.:.	./.:.:.:.:.	1/1:0,3:3:9:94,9,0	1/1:0,4:4:12:126,12,0	1/1:0,2:2:6:60,6,0	1/1:0,4:4:12:123,12,0	1/1:0,4:4:9:108,9,0	1/1:0,1:1:3:31,3,0	./.:.:.:.:.	1/1:0,3:3:9:95,9,0	1/1:0,1:1:3:30,3,0	1/1:0,4:4:12:120,12,0	1/1:0,6:6:18:186,18,0	1/1:0,2:2:3:45,3,0	1/1:0,7:7:21:213,21,0	1/1:0,6:6:18:183,18,0	./.:.:.:.:.	1/1:0,1:1:3:34,3,0	1/1:0,1:1:3:31,3,0	0/1:6,1:7:10:10,0,165	0/0:6,0:6:18:0,18,183	1/1:0,8:8:21:236,21,0	1/1:0,3:3:9:92,9,0	1/1:0,8:8:24:243,24,0	1/1:0,3:3:9:90,9,0	0/0:3,0:3:9:0,9,92	0/0:4,0:4:12:0,12,122	1/1:0,3:3:9:92,9,0	1/1:0,2:2:3:45,3,0	1/1:0,4:4:6:89,6,0	0/0:1,0:1:3:0,3,31	1/1:0,2:2:3:45,3,0	./.:.:.:.:.	1/1:0,9:9:21:244,21,0	1/1:0,4:4:6:89,6,0	0/0:25,0:25:75:0,75,859
chr0	156040483	.	T	G	2124.07	.	AC=22;AF=0.085;AN=258;BaseQRankSum=0.769;DP=915;Dels=0.00;FS=3.572;HaplotypeScore=0.0498;InbreedingCoeff=0.5594;MLEAC=21;MLEAF=0.081;MQ=59.14;MQ0=12;MQRankSum=1.895;QD=28.32;ReadPosRankSum=0.194	GT:AD:DP:GQ:PL	0/0:66,0:66:99:0,156,1862	0/0:23,0:23:66:0,66,683	0/0:17,0:17:51:0,51,532	0/0:35,0:35:99:0,99,1027	0/0:19,0:19:45:0,45,502	0/0:14,0:14:42:0,42,421	1/1:0,6:6:18:195,18,0	0/0:1,0:1:3:0,3,31	0/0:1,0:1:3:0,3,31	0/0:17,0:17:48:0,48,507	0/0:3,0:3:9:0,9,93	0/0:6,0:6:18:0,18,184	1/1:0,14:14:42:462,42,0	./.:.:.:.:.	0/0:25,0:25:75:0,75,782	0/0:11,0:11:33:0,33,334	0/0:9,0:9:27:0,27,284	0/0:3,0:3:9:0,9,95	0/0:5,0:5:15:0,15,160	0/0:3,0:3:9:0,9,92	./.:.:.:.:.	0/0:5,0:5:15:0,15,152	0/0:15,0:15:36:0,36,370	0/0:22,0:22:66:0,66,689	1/1:0,5:5:15:167,15,0	0/0:15,0:15:45:0,45,462	0/0:21,0:21:63:0,63,659	0/0:3,0:3:9:0,9,92	0/0:3,0:3:9:0,9,95	0/0:17,0:17:45:0,45,464	0/0:1,0:1:3:0,3,30	./.:.:.:.:.	0/0:4,0:4:12:0,12,124	0/0:1,0:1:3:0,3,32	0/0:11,0:11:27:0,27,295	0/0:3,0:3:9:0,9,95	0/0:17,0:17:48:0,48,499	0/0:4,0:4:12:0,12,126	0/0:12,0:12:33:0,33,348	0/0:1,0:1:3:0,3,32	0/0:2,0:2:6:0,6,61	1/1:1,12:13:36:395,36,0	0/0:20,0:20:60:0,60,618	0/0:18,0:18:54:0,54,564	0/0:24,0:24:72:0,72,746	0/0:16,0:16:48:0,48,495	0/0:8,0:8:24:0,24,249	./.:.:.:.:.	0/0:1,0:1:3:0,3,32	0/0:5,0:5:15:0,15,152	0/0:2,0:2:6:0,6,63	0/0:4,0:4:9:0,9,92	0/0:4,0:4:12:0,12,126	1/1:0,5:5:15:164,15,0	0/0:9,0:9:27:0,27,278	./.:.:.:.:.	0/0:7,0:7:21:0,21,218	0/0:8,0:8:18:0,18,219	0/0:5,0:5:15:0,15,155	0/0:4,0:4:12:0,12,128	0/0:4,0:4:12:0,12,126	0/0:7,0:7:21:0,21,215	0/0:3,0:3:9:0,9,94	1/1:0,7:7:21:226,21,0	1/1:0,3:3:9:101,9,0	0/0:1,0:1:3:0,3,32	0/0:6,0:6:18:0,18,187	0/0:6,0:6:18:0,18,186	0/0:6,0:6:18:0,18,185	0/0:1,0:1:3:0,3,32	0/0:3,0:3:9:0,9,95	0/0:5,0:5:15:0,15,154	0/0:6,0:6:18:0,18,187	0/0:2,0:2:6:0,6,60	0/0:3,0:3:6:0,6,63	0/0:3,0:3:9:0,9,92	0/0:2,0:2:6:0,6,64	0/0:1,0:1:3:0,3,31	0/0:1,0:1:3:0,3,33	0/0:4,0:4:12:0,12,128	./.:.:.:.:.	0/0:2,0:2:6:0,6,63	0/0:2,0:2:6:0,6,64	0/0:7,0:7:21:0,21,211	0/0:4,0:4:12:0,12,121	1/1:0,4:4:12:126,12,0	0/0:6,0:6:18:0,18,186	0/0:2,0:2:6:0,6,59	0/0:4,0:4:12:0,12,120	0/0:1,0:1:3:0,3,30	0/0:3,0:3:9:0,9,95	0/0:7,0:7:21:0,21,217	0/0:7,0:7:21:0,21,213	0/0:1,0:1:3:0,3,32	1/1:0,7:7:21:232,21,0	0/0:2,0:2:6:0,6,65	0/0:3,0:3:9:0,9,92	./.:.:.:.:.	0/0:4,0:4:12:0,12,124	0/0:2,0:2:6:0,6,59	./.:.:.:.:.	0/0:1,0:1:3:0,3,32	0/0:1,0:1:3:0,3,29	0/0:2,0:2:6:0,6,57	0/0:4,0:4:12:0,12,124	0/0:4,0:4:12:0,12,124	0/0:2,0:2:6:0,6,62	0/0:3,0:3:9:0,9,95	0/0:1,0:1:3:0,3,32	0/0:1,0:1:3:0,3,29	1/1:0,5:5:15:165,15,0	0/0:1,0:1:3:0,3,31	1/1:0,6:6:18:195,18,0	0/0:3,0:3:9:0,9,88	0/0:6,0:6:18:0,18,183	0/0:11,0:11:30:0,30,314	0/0:4,0:4:12:0,12,120	0/0:3,0:3:9:0,9,93	0/0:2,0:2:6:0,6,63	0/0:3,0:3:9:0,9,92	0/0:1,0:1:3:0,3,32	0/0:6,0:6:12:0,12,122	0/0:9,0:9:27:0,27,288	0/0:7,0:7:21:0,21,221	0/0:4,0:4:12:0,12,124	0/0:7,0:7:21:0,21,220	0/0:8,0:8:24:0,24,249	0/0:5,0:5:15:0,15,147	0/0:4,0:4:12:0,12,126	0/0:2,0:2:3:0,3,45	0/0:2,0:2:3:0,3,45	0/0:6,0:6:12:0,12,151	0/0:6,0:6:9:0,9,134	0/0:3,0:3:6:0,6,75	0/0:6,0:6:12:0,12,148	0/0:4,0:4:9:0,9,105	0/0:36,0:36:99:0,108,1204
chr0	156040551	.	T	C	22872.7	.	AC=225;AF=0.907;AN=248;BaseQRankSum=3.007;DP=847;Dels=0.00;FS=0.000;HaplotypeScore=0.1565;InbreedingCoeff=0.5331;MLEAC=230;MLEAF=0.927;MQ=59.77;MQ0=0;MQRankSum=-0.061;QD=30.18;ReadPosRankSum=-0.824	GT:AD:DP:GQ:PL	1/1:0,48:48:99:1520,141,0	1/1:0,13:13:39:419,39,0	1/1:0,20:20:57:608,57,0	1/1:0,27:27:81:848,81,0	1/1:0,16:16:42:466,42,0	1/1:0,12:12:36:368,36,0	1/1:0,15:15:39:429,39,0	1/1:0,1:1:3:32,3,0	1/1:0,2:2:6:63,6,0	1/1:0,20:20:60:623,60,0	1/1:0,1:1:3:32,3,0	1/1:0,9:9:27:287,27,0	1/1:0,12:12:36:374,36,0	./.:.:.:.:.	1/1:0,19:19:48:529,48,0	1/1:0,17:17:51:527,51,0	1/1:0,10:10:30:320,30,0	1/1:0,1:1:3:32,3,0	1/1:0,7:7:18:195,18,0	1/1:0,2:2:6:61,6,0	./.:.:.:.:.	1/1:0,12:12:33:352,33,0	1/1:0,10:10:30:315,30,0	1/1:0,20:20:60:643,60,0	1/1:0,2:2:6:63,6,0	1/1:0,14:14:42:437,42,0	1/1:0,23:23:69:718,69,0	1/1:0,4:4:12:122,12,0	1/1:0,2:2:6:66,6,0	1/1:0,18:18:51:546,51,0	1/1:0,1:1:3:33,3,0	1/1:0,4:4:12:130,12,0	1/1:0,4:4:12:120,12,0	1/1:0,3:3:9:95,9,0	1/1:0,13:13:36:393,36,0	1/1:0,1:1:3:32,3,0	1/1:0,14:14:42:440,42,0	1/1:0,3:3:9:94,9,0	1/1:0,14:14:39:431,39,0	1/1:0,1:1:3:32,3,0	1/1:0,3:3:9:95,9,0	1/1:0,12:12:33:360,33,0	1/1:0,16:16:45:479,45,0	1/1:0,19:19:57:584,57,0	0/0:23,0:23:63:0,63,668	1/1:0,7:7:21:227,21,0	1/1:0,15:15:45:459,45,0	1/1:0,1:1:3:32,3,0	./.:.:.:.:.	1/1:0,6:6:18:187,18,0	1/1:0,3:3:9:95,9,0	1/1:0,2:2:6:65,6,0	1/1:0,5:5:15:153,15,0	1/1:0,3:3:9:96,9,0	1/1:0,6:6:18:186,18,0	./.:.:.:.:.	0/0:4,0:4:12:0,12,126	0/0:2,0:2:6:0,6,61	1/1:0,5:5:15:155,15,0	1/1:0,5:5:15:155,15,0	1/1:0,2:2:6:61,6,0	1/1:0,3:3:9:95,9,0	1/1:0,5:5:15:149,15,0	1/1:0,6:6:18:190,18,0	1/1:0,6:6:18:187,18,0	1/1:0,5:5:15:159,15,0	1/1:0,3:3:9:97,9,0	1/1:0,6:6:15:167,15,0	1/1:0,7:7:21:213,21,0	1/1:0,1:1:3:31,3,0	1/1:0,3:3:9:94,9,0	1/1:0,4:4:12:122,12,0	1/1:0,1:1:3:32,3,0	0/1:2,1:3:23:23,0,51	0/0:3,0:3:9:0,9,95	0/0:5,0:5:15:0,15,153	1/1:0,3:3:9:97,9,0	1/1:0,3:3:6:76,6,0	./.:.:.:.:.	1/1:0,5:5:15:161,15,0	1/1:0,2:2:6:62,6,0	./.:.:.:.:.	1/1:0,3:3:9:98,9,0	1/1:0,3:3:9:95,9,0	1/1:0,3:3:9:95,9,0	1/1:0,3:3:9:99,9,0	1/1:0,3:3:9:95,9,0	1/1:0,3:3:9:89,9,0	1/1:0,6:6:18:184,18,0	1/1:0,1:1:3:30,3,0	1/1:0,3:3:9:92,9,0	1/1:0,7:7:21:216,21,0	1/1:0,5:5:15:158,15,0	./.:.:.:.:.	1/1:0,3:3:9:89,9,0	1/1:0,2:2:6:66,6,0	1/1:0,4:4:12:123,12,0	1/1:0,2:2:6:61,6,0	1/1:0,4:4:12:119,12,0	1/1:0,3:3:9:97,9,0	./.:.:.:.:.	./.:.:.:.:.	1/1:0,3:3:9:97,9,0	./.:.:.:.:.	1/1:0,1:1:3:33,3,0	1/1:0,5:5:15:158,15,0	1/1:0,1:1:3:34,3,0	1/1:0,7:7:21:215,21,0	1/1:0,2:2:6:63,6,0	./.:.:.:.:.	1/1:0,6:6:18:182,18,0	1/1:0,2:2:6:65,6,0	1/1:0,4:4:12:124,12,0	1/1:0,2:2:6:66,6,0	1/1:0,4:4:12:122,12,0	1/1:0,7:7:21:224,21,0	1/1:0,6:6:18:187,18,0	./.:.:.:.:.	1/1:0,3:3:9:95,9,0	1/1:0,6:6:18:178,18,0	0/0:1,0:1:3:0,3,30	0/0:4,0:4:9:0,9,104	1/1:0,4:4:12:126,12,0	1/1:0,7:7:21:219,21,0	1/1:0,8:8:18:217,18,0	1/1:0,5:5:15:156,15,0	0/0:4,0:4:12:0,12,124	0/0:1,0:1:3:0,3,31	1/1:0,3:3:9:95,9,0	1/1:0,4:4:6:89,6,0	./.:.:.:.:.	0/0:5,0:5:9:0,9,107	1/1:0,8:8:12:179,12,0	1/1:0,2:2:6:61,6,0	1/1:0,7:7:15:171,15,0	1/1:0,2:2:3:45,3,0	0/0:36,0:36:99:0,108,1181
chr0	156045194	.	T	A	11845.2	.	AC=189;AF=0.883;AN=214;BaseQRankSum=-1.726;DP=485;Dels=0.03;FS=8.638;HaplotypeScore=0.2967;InbreedingCoeff=0.4137;MLEAC=193;MLEAF=0.902;MQ=58.75;MQ0=0;MQRankSum=-0.403;QD=28.75;ReadPosRankSum=-0.612	GT:AD:DP:GQ:PL	1/1:0,26:26:66:762,66,0	1/1:0,24:24:66:729,66,0	1/1:0,10:10:27:302,27,0	1/1:0,21:21:63:647,63,0	1/1:0,8:8:24:254,24,0	1/1:0,4:4:9:110,9,0	1/1:0,9:9:27:268,27,0	1/1:0,1:1:3:34,3,0	1/1:0,2:2:3:31,3,0	1/1:0,9:9:27:279,27,0	./.:.:.:.:.	1/1:0,4:4:12:121,12,0	1/1:0,6:7:18:183,18,0	./.:.:.:.:.	1/1:0,7:7:18:203,18,0	1/1:0,5:5:15:158,15,0	1/1:0,7:7:21:207,21,0	1/1:0,2:2:6:63,6,0	1/1:0,1:1:3:32,3,0	./.:.:.:.:.	./.:.:.:.:.	1/1:0,6:6:18:186,18,0	1/1:0,3:3:9:97,9,0	0/0:15,0:15:45:0,45,462	./.:.:.:.:.	1/1:0,6:6:18:179,18,0	1/1:0,10:10:27:285,27,0	1/1:0,3:3:9:95,9,0	./.:.:.:.:.	1/1:0,4:4:12:126,12,0	./.:.:.:.:.	1/1:0,4:4:12:126,12,0	1/1:0,4:4:12:121,12,0	1/1:0,1:1:3:33,3,0	1/1:1,11:12:11:308,11,0	./.:.:.:.:.	1/1:0,5:5:15:154,15,0	1/1:0,3:3:6:77,6,0	1/1:0,4:4:12:123,12,0	1/1:0,1:1:3:33,3,0	1/1:0,1:1:3:33,3,0	1/1:0,9:9:27:282,27,0	1/1:0,12:12:33:362,33,0	0/0:8,0:8:21:0,21,241	1/1:0,16:16:45:466,45,0	1/1:0,7:7:15:186,15,0	1/1:0,3:3:9:96,9,0	1/1:0,1:1:3:28,3,0	1/1:0,2:2:6:63,6,0	1/1:0,6:6:18:184,18,0	./.:.:.:.:.	1/1:0,1:1:3:32,3,0	1/1:0,5:5:15:158,15,0	1/1:0,3:3:9:86,9,0	./.:.:.:.:.	1/1:0,1:1:3:33,3,0	1/1:0,1:1:3:32,3,0	./.:.:.:.:.	./.:.:.:.:.	0/0:2,0:2:6:0,6,59	1/1:0,1:1:3:31,3,0	1/1:0,3:3:9:97,9,0	1/1:0,4:4:12:124,12,0	./.:.:.:.:.	./.:.:.:.:.	1/1:0,4:4:12:122,12,0	1/1:0,3:3:9:95,9,0	1/1:0,2:2:6:61,6,0	1/1:0,1:1:3:32,3,0	./.:.:.:.:.	./.:.:.:.:.	1/1:0,4:4:12:126,12,0	1/1:0,1:1:3:32,3,0	1/1:0,1:1:3:32,3,0	./.:.:.:.:.	0/0:1,0:1:3:0,3,31	./.:.:.:.:.	1/1:0,1:1:3:32,3,0	0/0:2,0:2:6:0,6,61	1/1:0,2:2:6:66,6,0	./.:.:.:.:.	1/1:0,1:1:3:32,3,0	1/1:0,2:2:6:66,6,0	1/1:0,3:3:9:92,9,0	./.:.:.:.:.	1/1:0,3:3:9:92,9,0	1/1:0,2:2:6:69,6,0	1/1:0,1:1:3:32,3,0	1/1:0,2:2:6:65,6,0	1/1:0,4:4:12:118,12,0	1/1:0,1:1:3:32,3,0	1/1:0,4:4:12:122,12,0	1/1:0,1:1:3:32,3,0	./.:.:.:.:.	1/1:0,7:7:21:221,21,0	./.:.:.:.:.	1/1:0,1:1:3:34,3,0	./.:.:.:.:.	./.:.:.:.:.	1/1:0,2:2:6:62,6,0	1/1:0,3:3:9:95,9,0	./.:.:.:.:.	1/1:0,2:2:6:62,6,0	./.:.:.:.:.	1/1:0,2:2:6:63,6,0	1/1:0,2:2:6:65,6,0	1/1:0,2:2:6:65,6,0	0/0:1,0:1:3:0,3,30	./.:.:.:.:.	1/1:0,1:1:3:31,3,0	1/1:0,2:2:6:62,6,0	./.:.:.:.:.	1/1:0,4:4:12:124,12,0	1/1:0,1:1:3:32,3,0	1/1:0,2:2:6:64,6,0	1/1:0,5:5:15:151,15,0	1/1:0,2:2:6:58,6,0	1/1:0,3:3:6:75,6,0	1/1:0,4:4:12:118,12,0	0/0:1,0:1:3:0,3,32	0/1:2,1:3:23:23,0,58	0/0:1,0:1:3:0,3,29	0/0:3,0:3:9:0,9,91	1/1:0,3:3:9:92,9,0	1/1:0,1:1:3:32,3,0	1/1:0,1:1:3:32,3,0	1/1:0,2:2:6:64,6,0	./.:.:.:.:.	0/0:2,0:2:6:0,6,64	1/1:0,2:2:3:45,3,0	1/1:0,5:5:12:123,12,0	0/0:4,0:4:6:0,6,89	1/1:0,2:2:3:45,3,0	1/1:0,9:9:21:243,21,0	./.:.:.:.:.	1/1:0,2:2:3:45,3,0	0/0:23,0:23:69:0,69,781
chr0	156045533	.	G	A	1222.83	.	AC=17;AF=0.064;AN=264;BaseQRankSum=-0.610;DP=1083;Dels=0.00;FS=1.132;HaplotypeScore=0.0697;InbreedingCoeff=0.4516;MLEAC=15;MLEAF=0.057;MQ=58.98;MQ0=0;MQRankSum=-0.529;QD=20.73;ReadPosRankSum=-0.607	GT:AD:DP:GQ:PL	0/0:63,0:63:99:0,189,2061	0/0:26,0:26:78:0,78,821	0/0:26,0:26:78:0,78,829	0/0:38,0:38:99:0,108,1180	0/0:14,0:14:36:0,36,408	0/0:19,0:19:57:0,57,609	0/0:37,0:37:96:0,96,1076	0/0:2,0:2:6:0,6,67	0/0:5,0:5:15:0,15,162	0/0:21,0:21:63:0,63,663	0/0:5,0:5:15:0,15,167	0/0:9,0:9:27:0,27,287	0/0:15,0:15:45:0,45,490	0/0:5,0:5:15:0,15,158	0/0:19,0:19:57:0,57,599	0/0:24,0:24:72:0,72,743	0/0:25,0:25:69:0,69,755	0/1:6,1:7:10:10,0,170	0/0:17,0:17:51:0,51,521	0/0:10,0:10:24:0,24,276	0/0:3,0:3:9:0,9,97	0/0:17,0:17:48:0,48,511	0/0:20,0:20:57:0,57,598	0/0:17,0:17:51:0,51,550	1/1:0,6:6:18:193,18,0	0/0:13,0:13:39:0,39,411	0/0:17,0:17:51:0,51,533	0/0:3,0:3:9:0,9,95	0/0:1,0:1:3:0,3,32	0/0:24,0:24:60:0,60,671	0/0:3,0:3:9:0,9,99	0/0:3,0:3:9:0,9,100	0/0:21,0:21:54:0,54,593	0/0:2,0:2:6:0,6,67	0/0:11,0:11:30:0,30,339	0/0:8,0:8:24:0,24,267	0/0:21,0:21:57:0,57,631	0/0:14,0:14:42:0,42,443	0/0:16,0:16:42:0,42,469	0/0:3,0:3:9:0,9,97	0/0:7,0:7:21:0,21,235	0/0:11,0:11:27:0,27,305	0/0:18,0:18:42:0,42,494	0/0:12,0:12:36:0,36,382	0/0:7,0:7:21:0,21,223	0/0:25,0:25:69:0,69,758	0/0:8,0:8:24:0,24,258	0/0:4,0:4:12:0,12,132	0/0:2,0:2:3:0,3,45	0/0:2,0:2:6:0,6,65	0/0:3,0:3:9:0,9,96	0/0:2,0:2:6:0,6,66	0/0:6,0:6:18:0,18,193	0/1:2,3:5:46:77,0,46	0/0:2,0:2:6:0,6,61	1/1:0,4:4:12:124,12,0	0/0:2,0:2:6:0,6,64	0/0:4,0:4:12:0,12,125	./.:.:.:.:.	0/0:3,0:3:9:0,9,95	0/0:2,0:2:6:0,6,59	0/0:2,0:2:6:0,6,63	0/0:8,0:8:21:0,21,233	0/0:4,0:4:12:0,12,119	0/0:5,0:5:15:0,15,159	0/0:3,0:3:9:0,9,92	1/1:0,6:6:18:176,18,0	0/0:5,0:5:15:0,15,157	0/0:5,0:5:15:0,15,153	0/0:3,0:3:9:0,9,97	0/0:3,0:3:9:0,9,97	0/0:2,0:2:6:0,6,60	0/0:3,0:3:9:0,9,87	0/0:6,0:6:18:0,18,189	0/0:4,0:4:12:0,12,121	./.:.:.:.:.	0/0:5,0:5:12:0,12,138	0/0:3,0:3:9:0,9,100	0/0:1,0:1:3:0,3,32	0/0:7,0:7:12:0,12,150	0/0:5,0:5:15:0,15,153	0/0:2,0:2:6:0,6,66	0/0:6,0:6:18:0,18,189	0/0:1,0:1:3:0,3,32	0/0:6,0:6:18:0,18,189	1/1:0,9:9:27:291,27,0	0/0:3,0:3:9:0,9,84	0/0:3,0:3:9:0,9,99	0/0:5,0:5:15:0,15,149	0/0:5,0:5:15:0,15,164	0/0:4,0:4:6:0,6,76	0/0:4,0:4:12:0,12,130	0/0:4,0:4:12:0,12,124	0/0:1,0:1:3:0,3,32	0/0:2,0:2:6:0,6,61	0/1:1,2:3:22:54,0,22	0/0:8,0:8:24:0,24,247	0/0:1,0:1:3:0,3,33	0/0:9,0:9:27:0,27,289	0/0:2,0:2:6:0,6,62	1/1:0,6:6:18:184,18,0	./.:.:.:.:.	0/0:3,0:3:9:0,9,96	0/0:2,0:2:6:0,6,61	0/0:2,0:2:6:0,6,65	0/0:6,0:6:15:0,15,172	0/0:3,0:3:9:0,9,95	0/0:10,0:10:30:0,30,308	0/0:4,0:4:12:0,12,126	1/1:0,8:9:21:237,21,0	1/1:0,4:4:12:128,12,0	0/0:4,0:4:12:0,12,130	0/0:5,0:5:12:0,12,144	0/0:6,0:6:18:0,18,178	0/0:6,0:6:18:0,18,197	0/0:7,0:7:18:0,18,203	0/0:2,0:2:6:0,6,63	0/0:6,0:6:18:0,18,184	0/0:2,0:2:6:0,6,63	0/0:6,0:6:18:0,18,187	0/0:5,0:5:15:0,15,155	0/0:6,0:6:18:0,18,193	0/0:5,0:5:15:0,15,158	0/0:4,0:4:12:0,12,126	0/0:7,0:7:21:0,21,213	0/0:10,0:10:30:0,30,310	0/0:7,0:7:21:0,21,220	0/0:3,0:3:3:0,3,45	0/0:3,0:3:6:0,6,77	./.:.:.:.:.	./.:.:.:.:.	0/0:3,0:3:3:0,3,45	0/0:8,0:8:15:0,15,199	0/0:2,0:2:3:0,3,45	0/0:1,0:1:3:0,3,32	0/0:5,0:5:9:0,9,121	0/0:24,0:24:72:0,72,824
chr0	156046398	.	A	C	787.2	.	AC=15;AF=0.058;AN=260;BaseQRankSum=-1.512;DP=748;Dels=0.00;FS=0.000;HaplotypeScore=0.0730;InbreedingCoeff=0.3575;MLEAC=12;MLEAF=0.046;MQ=57.96;MQ0=1;MQRankSum=-0.116;QD=22.49;ReadPosRankSum=0.712	GT:AD:DP:GQ:PL	0/0:54,0:54:99:0,159,1687	0/0:15,0:15:42:0,42,452	0/0:18,0:18:51:0,51,533	0/0:31,1:32:90:0,90,948	0/0:13,0:13:39:0,39,395	0/0:3,0:3:9:0,9,94	0/0:8,0:8:24:0,24,244	./.:.:.:.:.	0/0:4,0:4:12:0,12,127	0/0:14,0:14:42:0,42,425	0/0:4,0:4:12:0,12,121	0/0:9,0:9:27:0,27,280	0/0:7,0:7:21:0,21,213	./.:.:.:.:.	0/0:14,0:14:42:0,42,438	0/0:5,0:5:15:0,15,152	0/0:12,0:12:33:0,33,356	0/0:1,0:1:3:0,3,32	0/0:2,0:2:6:0,6,62	./.:.:.:.:.	0/0:1,0:1:3:0,3,32	0/0:9,0:9:24:0,24,269	0/0:16,0:16:48:0,48,499	0/0:13,0:13:39:0,39,403	1/1:0,4:4:12:126,12,0	0/0:26,0:26:69:0,69,754	0/0:12,0:12:36:0,36,370	0/0:4,0:4:12:0,12,128	0/0:1,0:1:3:0,3,33	0/0:11,0:11:33:0,33,333	0/0:1,0:1:3:0,3,30	0/0:1,0:1:3:0,3,32	0/0:12,0:12:27:0,27,313	0/0:3,0:3:9:0,9,83	0/0:13,0:13:39:0,39,393	0/0:5,0:5:15:0,15,164	0/0:17,0:17:51:0,51,535	0/0:5,0:5:15:0,15,152	0/0:10,0:10:30:0,30,307	0/0:3,0:3:9:0,9,96	0/0:4,0:4:12:0,12,128	0/0:13,0:13:39:0,39,398	0/0:11,0:11:33:0,33,341	0/0:12,0:12:27:0,27,324	0/0:16,0:16:36:0,36,423	0/0:5,0:5:15:0,15,155	0/0:8,0:8:24:0,24,250	0/0:3,0:3:9:0,9,97	0/0:3,0:3:9:0,9,95	0/0:3,0:3:9:0,9,91	0/0:2,0:2:6:0,6,61	0/0:4,0:4:9:0,9,107	0/0:2,0:2:6:0,6,61	0/0:3,0:3:9:0,9,84	0/0:8,0:8:24:0,24,253	1/1:0,4:4:12:122,12,0	0/0:2,0:2:6:0,6,61	0/0:2,0:2:6:0,6,63	0/0:2,0:2:6:0,6,63	0/0:4,0:4:12:0,12,122	0/0:2,0:2:6:0,6,59	0/0:2,0:2:6:0,6,61	0/0:3,0:3:9:0,9,95	0/0:1,0:1:3:0,3,31	0/0:8,0:8:24:0,24,249	0/0:4,0:4:12:0,12,122	1/1:0,6:6:18:189,18,0	0/0:3,0:3:9:0,9,91	0/0:2,0:2:6:0,6,63	./.:.:.:.:.	0/0:2,0:2:6:0,6,62	0/0:4,0:4:12:0,12,127	0/0:2,0:2:6:0,6,65	0/0:3,0:3:9:0,9,92	0/0:4,0:4:12:0,12,119	0/0:1,0:1:3:0,3,32	0/0:1,0:1:3:0,3,30	0/0:3,0:3:9:0,9,94	./.:.:.:.:.	0/0:2,0:2:6:0,6,58	0/0:2,0:2:6:0,6,61	0/0:3,0:3:9:0,9,95	0/0:1,0:1:3:0,3,32	0/0:4,0:4:12:0,12,129	0/0:2,0:2:6:0,6,60	1/1:0,3:3:9:95,9,0	0/0:1,0:1:3:0,3,33	0/0:6,0:6:18:0,18,180	0/0:2,0:2:6:0,6,61	0/0:2,0:2:6:0,6,63	0/0:1,0:1:3:0,3,32	0/0:1,0:1:3:0,3,30	0/0:1,0:1:3:0,3,33	0/0:1,0:1:3:0,3,31	0/0:1,0:1:3:0,3,30	0/1:2,2:4:46:46,0,54	0/0:7,0:7:21:0,21,210	0/0:2,0:2:3:0,3,45	./.:.:.:.:.	0/0:1,0:1:3:0,3,32	1/1:0,5:5:15:167,15,0	./.:.:.:.:.	0/0:1,0:1:3:0,3,30	0/0:2,0:2:6:0,6,63	0/0:2,0:2:6:0,6,63	0/0:1,0:1:3:0,3,31	0/0:3,0:3:9:0,9,96	0/0:2,0:2:6:0,6,64	0/0:4,0:4:12:0,12,123	1/1:0,5:5:12:139,12,0	1/1:0,4:4:12:118,12,0	0/0:4,0:4:12:0,12,126	0/0:3,0:3:9:0,9,86	0/0:2,0:2:6:0,6,65	0/0:4,0:4:12:0,12,125	0/0:3,0:3:9:0,9,92	0/0:2,0:2:6:0,6,63	0/0:2,0:2:6:0,6,63	0/0:2,0:2:6:0,6,60	0/0:2,0:2:6:0,6,60	0/0:3,0:3:9:0,9,97	0/0:4,0:4:12:0,12,123	0/0:4,0:4:12:0,12,120	0/0:4,0:4:12:0,12,122	0/0:2,0:2:6:0,6,63	0/0:3,0:3:9:0,9,95	0/0:10,0:10:30:0,30,312	0/0:1,0:1:3:0,3,33	0/0:2,0:2:6:0,6,65	0/0:6,0:6:9:0,9,134	0/0:6,0:6:12:0,12,152	0/0:4,0:4:6:0,6,89	0/0:4,0:4:6:0,6,89	0/0:3,0:3:6:0,6,76	0/0:6,0:6:9:0,9,134	0/0:8,0:8:12:0,12,179	0/0:34,0:34:99:0,102,1141
chr0	156048880	.	C	G	1539.01	.	AC=47;AF=0.233;AN=202;BaseQRankSum=1.897;DP=617;Dels=0.00;FS=2.288;HaplotypeScore=0.0635;InbreedingCoeff=0.4769;MLEAC=43;MLEAF=0.213;MQ=28.12;MQ0=99;MQRankSum=-2.318;QD=10.61;ReadPosRankSum=-0.773	GT:AD:DP:GQ:PL	1/1:0,31:31:30:316,30,0	0/0:12,0:12:12:0,12,126	0/0:11,0:11:15:0,15,158	1/1:0,22:22:24:245,24,0	0/0:9,0:9:9:0,9,95	0/0:9,0:9:6:0,6,62	0/0:10,0:10:15:0,15,149	1/1:0,3:4:6:67,6,0	1/1:0,1:1:3:33,3,0	1/1:0,7:7:6:63,6,0	1/1:0,5:5:12:126,12,0	0/0:14,0:14:9:0,9,92	0/0:16,0:16:18:0,18,189	./.:.:.:.:.	0/0:8,0:8:3:0,3,31	0/0:4,0:4:3:0,3,32	0/0:17,0:17:21:0,21,216	0/0:2,0:2:6:0,6,63	0/0:2,0:2:6:0,6,51	./.:.:.:.:.	0/0:5,0:5:3:0,3,31	0/0:6,0:6:6:0,6,61	0/0:11,0:11:12:0,12,126	0/0:21,0:21:24:0,24,257	1/1:0,1:1:3:33,3,0	0/0:10,0:10:18:0,18,189	1/1:0,6:6:6:65,6,0	0/0:2,0:2:3:0,3,32	0/0:3,0:3:6:0,6,66	0/0:9,0:9:15:0,15,158	0/0:3,0:3:6:0,6,61	0/0:5,0:5:12:0,12,123	1/1:0,18:18:12:126,12,0	0/0:1,0:1:3:0,3,32	0/0:11,0:11:12:0,12,124	1/1:0,4:4:12:134,12,0	0/0:14,0:14:15:0,15,153	1/1:0,4:4:3:32,3,0	0/0:1,0:1:3:0,3,31	./.:.:.:.:.	0/0:6,0:6:15:0,15,160	0/0:9,0:9:12:0,12,129	1/1:0,6:6:3:35,3,0	0/0:18,0:18:27:0,27,284	0/0:11,0:11:12:0,12,126	0/0:10,0:10:15:0,15,153	0/0:6,0:6:9:0,9,95	0/0:2,0:2:6:0,6,65	./.:.:.:.:.	./.:.:.:.:.	./.:.:.:.:.	0/0:3,0:3:3:0,3,31	1/1:0,4:4:3:33,3,0	0/1:1,3:4:26:27,0,26	0/0:2,0:2:3:0,3,31	1/1:0,4:4:12:130,12,0	0/0:2,0:2:3:0,3,29	0/0:3,0:3:3:0,3,32	./.:.:.:.:.	0/0:2,0:2:3:0,3,33	0/0:1,0:1:3:0,3,29	./.:.:.:.:.	0/0:3,0:3:6:0,6,61	./.:.:.:.:.	0/0:2,0:2:6:0,6,63	0/0:4,0:4:6:0,6,63	1/1:0,3:3:3:29,3,0	./.:.:.:.:.	./.:.:.:.:.	./.:.:.:.:.	0/0:2,0:2:6:0,6,63	0/0:3,0:3:3:0,3,32	./.:.:.:.:.	0/0:2,0:2:3:0,3,32	0/0:2,0:2:3:0,3,30	0/0:3,0:3:3:0,3,32	./.:.:.:.:.	0/0:3,0:3:3:0,3,31	./.:.:.:.:.	./.:.:.:.:.	./.:.:.:.:.	0/0:2,0:2:6:0,6,61	0/0:2,0:2:6:0,6,65	0/0:1,0:1:3:0,3,31	0/0:5,0:5:12:0,12,122	1/1:0,3:3:6:63,6,0	./.:.:.:.:.	1/1:0,5:5:6:63,6,0	0/0:6,0:6:9:0,9,97	./.:.:.:.:.	./.:.:.:.:.	./.:.:.:.:.	./.:.:.:.:.	./.:.:.:.:.	./.:.:.:.:.	1/1:0,2:2:3:32,3,0	0/0:1,0:1:3:0,3,31	./.:.:.:.:.	./.:.:.:.:.	0/0:2,0:2:3:0,3,31	1/1:0,2:2:6:63,6,0	0/0:3,0:3:3:0,3,25	./.:.:.:.:.	0/0:3,0:3:6:0,6,65	0/0:2,0:2:3:0,3,33	0/0:4,0:4:6:0,6,63	0/0:6,0:6:9:0,9,97	0/0:2,0:2:3:0,3,33	1/1:0,1:1:3:30,3,0	./.:.:.:.:.	1/1:0,3:3:6:63,6,0	1/1:0,1:1:3:30,3,0	1/1:0,4:4:3:32,3,0	0/0:1,0:1:3:0,3,33	0/0:3,0:3:6:0,6,61	0/0:1,0:1:3:0,3,28	./.:.:.:.:.	./.:.:.:.:.	./.:.:.:.:.	./.:.:.:.:.	0/0:3,0:3:3:0,3,31	0/0:5,0:5:9:0,9,97	0/0:1,0:1:3:0,3,34	./.:.:.:.:.	0/0:7,0:7:9:0,9,92	0/0:2,0:2:3:0,3,32	0/0:4,0:4:3:0,3,32	./.:.:.:.:.	0/0:4,0:4:6:0,6,65	0/0:2,0:2:3:0,3,45	0/0:3,0:3:9:0,9,97	./.:.:.:.:.	0/0:9,0:9:3:0,3,32	0/0:8,0:8:12:0,12,128	0/0:7,0:7:6:0,6,63	./.:.:.:.:.	0/0:17,0:17:39:0,39,435
chr0	156049589	.	C	A	5932.79	.	AC=57;AF=0.218;AN=262;BaseQRankSum=-8.520;DP=1143;Dels=0.00;FS=3.996;HaplotypeScore=0.1116;InbreedingCoeff=0.6823;MLEAC=53;MLEAF=0.202;MQ=59.54;MQ0=0;MQRankSum=-0.689;QD=25.79;ReadPosRankSum=1.877	GT:AD:DP:GQ:PL	0/0:62,0:62:99:0,186,2015	0/0:14,0:14:39:0,39,431	0/0:24,0:24:72:0,72,757	0/0:54,0:54:99:0,159,1672	1/1:0,16:16:48:478,48,0	0/0:14,0:14:39:0,39,427	0/0:31,0:31:90:0,90,960	0/0:3,0:3:9:0,9,98	0/0:3,0:3:9:0,9,96	0/0:15,0:15:45:0,45,472	0/0:2,0:2:6:0,6,65	0/0:23,0:23:63:0,63,687	1/1:0,13:13:39:401,39,0	1/1:0,1:1:3:30,3,0	0/0:26,0:26:78:0,78,830	1/1:0,21:21:60:612,60,0	1/1:0,31:31:93:894,93,0	0/0:4,0:4:12:0,12,132	0/0:3,0:3:6:0,6,78	0/0:11,0:11:30:0,30,327	0/0:4,0:4:12:0,12,136	0/0:21,0:21:63:0,63,663	0/0:35,0:35:99:0,102,1099	0/0:18,0:18:45:0,45,505	0/0:5,0:5:15:0,15,167	0/0:22,0:22:66:0,66,690	0/0:15,1:16:15:0,15,432	1/1:0,2:2:6:67,6,0	./.:.:.:.:.	1/1:0,26:26:75:736,75,0	0/1:1,5:6:14:138,0,14	1/1:0,2:2:6:68,6,0	0/0:26,0:26:75:0,75,797	1/1:0,5:5:15:154,15,0	0/0:17,0:17:51:0,51,531	0/0:10,0:10:30:0,30,334	0/0:35,0:35:99:0,102,1110	0/0:16,0:16:48:0,48,504	1/1:0,11:11:33:328,33,0	0/0:6,0:6:18:0,18,189	0/1:1,7:8:10:201,0,10	1/1:0,14:14:42:410,42,0	0/0:16,0:16:45:0,45,486	0/0:18,0:18:54:0,54,582	0/0:20,0:20:60:0,60,625	0/0:35,0:35:99:0,105,1119	0/0:9,0:9:27:0,27,284	0/0:6,0:6:18:0,18,191	./.:.:.:.:.	0/0:4,0:4:12:0,12,127	0/0:4,0:4:9:0,9,106	0/0:5,0:5:15:0,15,157	0/0:11,0:11:33:0,33,354	0/1:1,3:4:22:77,0,22	0/0:1,0:1:3:0,3,31	0/0:11,0:11:33:0,33,357	0/0:2,0:2:6:0,6,61	0/0:4,0:4:12:0,12,116	./.:.:.:.:.	0/0:6,0:6:18:0,18,189	1/1:0,5:5:15:143,15,0	1/1:0,3:3:9:90,9,0	1/1:0,8:8:24:234,24,0	1/1:0,5:5:15:142,15,0	1/1:0,6:6:18:182,18,0	0/0:4,0:4:12:0,12,126	0/0:2,0:2:6:0,6,62	1/1:0,7:7:21:205,21,0	1/1:0,2:2:6:58,6,0	0/0:4,0:4:12:0,12,126	0/0:4,0:4:12:0,12,126	0/0:2,0:2:6:0,6,65	0/0:1,0:1:3:0,3,32	0/0:4,0:4:12:0,12,128	0/0:5,0:5:15:0,15,160	0/0:3,0:3:9:0,9,96	0/0:1,0:1:3:0,3,32	0/0:3,0:3:9:0,9,95	0/0:1,0:1:3:0,3,32	0/0:2,0:2:6:0,6,64	0/0:1,0:1:3:0,3,32	0/0:2,0:2:6:0,6,61	0/0:2,0:2:6:0,6,63	0/0:6,0:6:18:0,18,195	0/0:1,0:1:3:0,3,32	0/0:4,0:4:12:0,12,131	1/1:0,2:2:6:61,6,0	0/1:3,1:4:19:19,0,84	0/1:4,1:5:18:18,0,95	1/1:0,8:8:24:256,24,0	0/0:4,0:4:12:0,12,126	0/0:3,0:3:9:0,9,96	1/1:0,2:2:6:60,6,0	0/0:2,0:2:6:0,6,65	0/0:1,0:1:3:0,3,32	0/0:5,0:5:15:0,15,152	0/0:6,0:6:18:0,18,184	0/0:3,0:3:9:0,9,97	0/0:2,0:2:6:0,6,61	0/0:3,0:3:9:0,9,94	0/0:3,0:3:9:0,9,95	1/1:0,1:1:3:31,3,0	1/1:0,2:2:6:57,6,0	0/0:7,0:7:21:0,21,228	0/0:5,0:5:15:0,15,160	0/0:5,0:5:15:0,15,162	0/0:2,0:2:6:0,6,59	0/0:8,0:8:24:0,24,250	0/0:5,0:5:15:0,15,159	0/0:6,0:6:18:0,18,187	0/0:4,0:4:12:0,12,129	0/0:5,0:5:15:0,15,161	0/0:5,0:5:12:0,12,141	0/0:5,0:5:15:0,15,158	1/1:0,3:3:9:89,9,0	1/1:0,4:4:12:118,12,0	1/1:0,3:3:9:89,9,0	0/0:6,0:6:18:0,18,189	0/0:2,0:2:6:0,6,63	0/0:6,0:6:18:0,18,185	0/0:5,0:5:15:0,15,158	0/0:5,0:5:15:0,15,157	0/0:4,0:4:12:0,12,129	0/0:6,0:6:18:0,18,189	0/0:5,0:5:15:0,15,162	0/0:3,0:3:9:0,9,97	0/0:4,0:4:12:0,12,130	0/0:4,0:4:12:0,12,130	./.:.:.:.:.	./.:.:.:.:.	./.:.:.:.:.	0/0:2,0:2:6:0,6,64	0/0:9,0:9:15:0,15,211	0/0:6,0:6:12:0,12,155	0/0:6,0:6:9:0,9,134	0/0:4,0:4:6:0,6,73	0/0:23,0:23:69:0,69,781
chr0	156052587	.	T	G	1939.5	.	AC=22;AF=0.087;AN=252;BaseQRankSum=-1.356;DP=809;Dels=0.00;FS=9.958;HaplotypeScore=0.2450;InbreedingCoeff=0.4777;MLEAC=20;MLEAF=0.079;MQ=59.82;MQ0=0;MQRankSum=0.725;QD=23.37;ReadPosRankSum=-0.374	GT:AD:DP:GQ:PL	0/0:45,0:45:99:0,135,1401	0/0:28,0:28:84:0,84,835	1/1:0,12:12:33:347,33,0	0/0:36,0:36:99:0,108,1091	0/0:11,0:11:27:0,27,301	0/0:13,0:13:33:0,33,366	0/0:7,0:7:21:0,21,207	0/0:2,0:2:6:0,6,63	0/0:1,0:1:3:0,3,31	0/0:13,0:13:39:0,39,397	0/0:1,0:1:3:0,3,31	0/0:14,0:14:42:0,42,428	0/0:19,0:19:51:0,51,528	0/0:2,0:2:6:0,6,61	0/0:17,0:17:51:0,51,514	0/0:16,0:16:42:0,42,449	0/0:5,0:5:15:0,15,151	0/0:2,0:2:6:0,6,65	0/0:6,0:6:15:0,15,166	1/1:0,6:6:9:134,9,0	0/0:1,0:1:3:0,3,30	0/1:2,3:5:49:63,0,49	0/0:11,0:11:33:0,33,342	0/0:13,0:13:36:0,36,368	0/0:1,0:1:3:0,3,33	0/0:20,0:20:51:0,51,552	0/0:10,0:10:30:0,30,306	0/0:2,0:2:6:0,6,60	0/0:1,0:1:3:0,3,32	0/0:14,0:14:39:0,39,403	0/0:4,0:4:12:0,12,120	./.:.:.:.:.	0/0:14,0:14:36:0,36,398	0/0:2,0:2:6:0,6,60	0/0:6,0:6:15:0,15,169	0/0:2,0:2:6:0,6,60	0/0:16,0:16:45:0,45,478	0/0:3,0:3:9:0,9,88	0/0:17,0:17:51:0,51,520	0/0:2,0:2:6:0,6,61	./.:.:.:.:.	0/0:19,0:19:48:0,48,543	0/0:10,0:10:30:0,30,298	0/0:17,0:17:42:0,42,457	1/1:0,19:19:45:513,45,0	0/0:26,0:26:63:0,63,721	1/1:0,11:11:33:334,33,0	0/0:2,0:2:6:0,6,68	0/0:1,0:1:3:0,3,32	0/0:3,0:3:9:0,9,92	./.:.:.:.:.	0/0:5,0:5:15:0,15,152	0/0:2,0:2:6:0,6,60	0/0:4,0:4:12:0,12,120	0/0:3,0:3:9:0,9,89	./.:.:.:.:.	0/0:4,0:4:12:0,12,118	0/0:2,0:2:6:0,6,61	0/0:2,0:2:6:0,6,62	0/0:5,0:5:15:0,15,149	0/0:3,0:3:9:0,9,92	0/0:1,0:1:3:0,3,29	0/0:4,0:4:12:0,12,122	0/0:6,0:6:15:0,15,167	0/0:7,0:7:18:0,18,197	0/0:5,0:5:15:0,15,157	0/0:3,0:3:9:0,9,93	0/0:7,0:7:21:0,21,216	0/0:3,0:3:9:0,9,94	0/0:1,0:1:3:0,3,30	0/0:4,0:4:12:0,12,118	0/0:4,0:4:12:0,12,120	1/1:0,4:4:12:118,12,0	0/1:2,3:5:40:78,0,40	0/0:5,0:5:9:0,9,118	0/0:3,0:3:9:0,9,92	./.:.:.:.:.	1/1:0,2:2:6:62,6,0	0/0:3,0:3:9:0,9,88	0/0:3,0:3:9:0,9,87	0/0:1,0:1:3:0,3,29	0/0:1,0:1:3:0,3,30	0/0:3,0:3:9:0,9,100	1/1:0,4:4:12:122,12,0	0/0:2,0:2:6:0,6,58	0/0:3,0:3:9:0,9,94	0/0:3,0:3:9:0,9,88	0/0:3,0:3:9:0,9,93	0/0:2,0:2:6:0,6,61	0/0:3,0:3:9:0,9,91	0/0:5,0:5:15:0,15,148	0/0:5,0:5:15:0,15,150	0/0:2,0:2:6:0,6,61	0/0:2,0:2:6:0,6,63	0/0:2,0:2:6:0,6,59	0/0:3,0:3:9:0,9,92	0/0:2,0:2:6:0,6,61	0/0:5,0:5:15:0,15,152	0/0:2,0:2:6:0,6,59	./.:.:.:.:.	0/0:3,0:3:9:0,9,91	0/0:2,0:2:6:0,6,61	0/0:3,0:3:9:0,9,83	0/0:3,0:3:9:0,9,93	0/0:4,0:4:12:0,12,118	0/0:8,0:8:24:0,24,241	0/0:2,0:2:6:0,6,61	0/0:6,0:6:18:0,18,184	0/0:1,0:1:3:0,3,33	./.:.:.:.:.	0/0:2,0:2:6:0,6,59	0/0:1,0:1:3:0,3,34	0/0:4,0:4:12:0,12,121	0/0:7,0:7:21:0,21,205	0/0:3,0:3:9:0,9,95	0/0:8,0:8:24:0,24,241	0/0:2,0:2:6:0,6,61	0/0:4,0:4:12:0,12,118	0/0:4,0:4:12:0,12,122	./.:.:.:.:.	0/0:5,0:5:15:0,15,153	0/0:8,0:8:24:0,24,252	0/0:4,0:4:12:0,12,121	1/1:0,2:2:6:54,6,0	1/1:0,8:8:24:245,24,0	0/0:4,0:4:12:0,12,125	1/1:0,5:5:15:154,15,0	0/0:3,0:3:9:0,9,93	0/0:2,0:2:6:0,6,64	./.:.:.:.:.	0/0:3,0:3:6:0,6,75	0/0:2,0:2:6:0,6,61	0/0:3,0:3:9:0,9,92	0/0:4,0:4:9:0,9,105	./.:.:.:.:.	./.:.:.:.:.	0/0:28,0:28:84:0,84,947
chr0	156052734	.	A	T	324.94	.	AC=14;AF=0.056;AN=252;BaseQRankSum=-1.630;DP=764;Dels=0.00;FS=0.929;HaplotypeScore=0.0676;InbreedingCoeff=0.3063;MLEAC=9;MLEAF=0.036;MQ=59.88;MQ0=0;MQRankSum=-1.198;QD=12.50;ReadPosRankSum=-1.562	GT:AD:DP:GQ:PL	0/0:52,0:52:99:0,156,1690	0/0:24,0:24:66:0,66,726	0/0:18,0:18:45:0,45,525	0/0:31,0:31:90:0,90,963	0/0:13,0:13:39:0,39,407	0/0:8,0:8:24:0,24,256	0/0:12,0:12:36:0,36,370	./.:.:.:.:.	0/0:2,0:2:6:0,6,63	0/0:13,0:13:39:0,39,417	./.:.:.:.:.	0/0:9,0:9:27:0,27,281	0/0:12,0:12:36:0,36,387	./.:.:.:.:.	0/0:14,0:14:42:0,42,446	0/0:16,0:16:48:0,48,499	0/0:11,0:11:30:0,30,334	0/0:2,0:2:6:0,6,65	0/0:8,0:8:24:0,24,247	0/0:2,0:2:6:0,6,63	0/0:1,0:1:3:0,3,32	0/0:6,0:6:15:0,15,176	0/0:14,0:14:39:0,39,428	0/0:9,0:9:27:0,27,283	1/1:0,4:4:12:126,12,0	0/0:19,0:19:51:0,51,563	0/0:17,0:17:51:0,51,536	0/0:3,0:3:9:0,9,100	0/0:5,0:5:15:0,15,154	0/0:15,0:15:42:0,42,454	0/0:5,0:5:15:0,15,172	0/0:2,0:2:6:0,6,68	0/0:16,0:16:39:0,39,455	0/0:3,0:3:9:0,9,96	0/0:10,0:10:30:0,30,309	0/0:2,0:2:6:0,6,63	0/0:14,0:14:39:0,39,435	0/0:5,0:5:15:0,15,158	0/0:11,0:11:33:0,33,338	./.:.:.:.:.	./.:.:.:.:.	0/0:9,0:9:24:0,24,260	0/0:7,0:7:21:0,21,221	0/0:14,0:14:42:0,42,441	0/0:8,0:8:24:0,24,248	0/0:11,0:11:33:0,33,349	0/0:12,0:12:36:0,36,381	0/0:1,0:1:3:0,3,32	./.:.:.:.:.	0/0:7,0:7:18:0,18,197	0/0:2,0:2:6:0,6,68	0/0:4,0:5:12:0,12,121	0/0:3,0:3:9:0,9,97	0/1:3,1:4:17:17,0,88	0/0:4,0:4:9:0,9,108	1/1:0,3:3:9:91,9,0	0/0:4,0:4:12:0,12,124	0/0:6,0:6:12:0,12,154	0/0:2,0:2:6:0,6,66	0/0:4,0:4:12:0,12,130	0/0:2,0:2:6:0,6,63	0/0:2,0:2:6:0,6,65	0/0:7,0:7:21:0,21,219	0/0:6,0:6:18:0,18,199	0/0:5,0:5:15:0,15,153	0/0:5,0:5:15:0,15,163	1/1:0,2:2:6:67,6,0	0/0:6,0:6:18:0,18,190	0/0:7,0:7:21:0,21,227	./.:.:.:.:.	0/0:1,0:1:3:0,3,32	0/0:1,0:1:3:0,3,34	0/0:3,0:3:9:0,9,93	0/0:9,0:9:27:0,27,290	0/0:2,0:2:3:0,3,45	0/0:3,0:3:9:0,9,89	0/0:1,0:1:3:0,3,33	0/0:1,0:1:3:0,3,32	0/0:2,0:2:6:0,6,65	0/0:5,0:5:12:0,12,145	0/0:1,0:1:3:0,3,31	0/0:3,0:3:9:0,9,91	0/0:1,0:1:3:0,3,33	0/0:3,0:3:9:0,9,94	0/0:2,0:2:6:0,6,63	1/1:0,1:1:3:32,3,0	0/0:1,0:1:3:0,3,23	0/0:5,0:5:15:0,15,163	0/0:4,0:4:12:0,12,128	0/0:5,0:5:15:0,15,151	0/0:2,0:2:6:0,6,66	0/0:2,0:2:6:0,6,63	0/1:5,2:7:38:38,0,134	./.:.:.:.:.	0/0:1,0:1:3:0,3,32	0/0:3,0:3:9:0,9,96	0/0:2,0:2:6:0,6,63	0/0:3,0:3:9:0,9,92	0/0:2,0:2:6:0,6,63	0/0:3,0:3:9:0,9,95	1/1:0,2:2:6:62,6,0	0/0:2,0:2:6:0,6,65	0/0:2,0:2:6:0,6,61	0/0:1,0:1:3:0,3,32	0/0:3,0:3:9:0,9,97	0/0:7,0:7:21:0,21,222	0/0:2,0:2:6:0,6,63	0/0:3,0:3:9:0,9,94	0/0:2,0:2:6:0,6,65	./.:.:.:.:.	1/1:0,3:3:9:86,9,0	0/0:2,0:2:6:0,6,66	0/0:4,0:4:12:0,12,125	0/0:7,0:7:21:0,21,218	0/0:4,0:4:12:0,12,128	0/0:2,0:2:6:0,6,61	0/0:1,0:1:3:0,3,33	./.:.:.:.:.	0/0:4,0:4:12:0,12,123	./.:.:.:.:.	0/0:7,0:7:21:0,21,219	0/0:3,0:3:9:0,9,97	0/0:5,0:5:15:0,15,157	0/0:5,0:5:15:0,15,158	0/0:2,0:2:6:0,6,61	0/0:3,0:3:9:0,9,96	0/0:6,0:6:15:0,15,169	0/0:3,0:3:9:0,9,97	0/0:2,0:2:6:0,6,65	0/0:2,0:2:3:0,3,45	0/0:5,0:5:9:0,9,121	0/0:2,0:2:6:0,6,62	0/0:3,0:3:9:0,9,95	0/0:3,0:3:6:0,6,76	0/0:2,0:2:3:0,3,45	0/0:1,0:1:3:0,3,32	0/0:24,0:24:72:0,72,815
chr0	156052944	.	T	A	355.87	.	AC=11;AF=0.051;AN=214;BaseQRankSum=-4.111;DP=422;Dels=0.00;FS=2.014;HaplotypeScore=0.2524;InbreedingCoeff=0.2172;MLEAC=9;MLEAF=0.042;MQ=59.84;MQ0=0;MQRankSum=1.093;QD=18.73;ReadPosRankSum=1.226	GT:AD:DP:GQ:PL	0/0:16,0:16:45:0,45,489	0/0:15,0:15:45:0,45,473	0/0:11,0:11:33:0,33,341	0/0:17,0:17:48:0,48,517	0/0:4,0:4:12:0,12,126	1/1:0,6:6:18:180,18,0	0/0:3,0:3:9:0,9,93	./.:.:.:.:.	./.:.:.:.:.	0/0:4,0:4:12:0,12,125	0/0:1,0:1:3:0,3,30	0/0:5,0:5:15:0,15,152	0/0:6,0:6:15:0,15,168	0/0:1,0:1:3:0,3,34	0/0:11,0:11:30:0,30,323	0/0:7,0:7:18:0,18,198	0/0:6,0:6:18:0,18,188	0/0:1,0:1:3:0,3,32	0/0:1,0:1:3:0,3,32	./.:.:.:.:.	1/1:0,1:1:3:30,3,0	0/0:3,0:3:6:0,6,75	0/0:5,0:5:15:0,15,156	0/0:5,0:5:15:0,15,154	./.:.:.:.:.	1/1:0,5:5:15:148,15,0	0/0:8,0:8:24:0,24,250	0/0:3,0:3:9:0,9,96	./.:.:.:.:.	0/0:6,0:6:18:0,18,189	0/0:1,0:1:3:0,3,30	0/0:2,0:2:6:0,6,70	0/0:1,0:1:3:0,3,32	0/0:2,0:2:6:0,6,65	0/0:7,0:7:21:0,21,211	./.:.:.:.:.	0/0:10,0:10:27:0,27,284	0/0:4,0:4:12:0,12,122	0/0:4,0:4:12:0,12,116	./.:.:.:.:.	0/0:1,0:1:3:0,3,33	0/0:6,0:6:18:0,18,189	0/0:6,0:6:15:0,15,168	0/0:5,0:5:12:0,12,135	0/0:7,0:7:18:0,18,187	0/0:3,0:3:6:0,6,75	0/0:11,0:11:30:0,30,325	./.:.:.:.:.	0/0:2,0:2:6:0,6,64	0/0:4,0:4:12:0,12,125	./.:.:.:.:.	0/0:1,0:1:3:0,3,31	0/0:3,0:3:9:0,9,96	0/0:7,0:7:18:0,18,204	0/0:1,0:1:3:0,3,32	0/0:1,0:1:3:0,3,32	0/0:3,0:3:9:0,9,93	0/0:4,0:4:12:0,12,122	./.:.:.:.:.	0/0:7,0:7:21:0,21,221	./.:.:.:.:.	0/0:4,0:4:12:0,12,128	0/0:1,0:1:3:0,3,33	0/0:3,0:3:9:0,9,96	./.:.:.:.:.	./.:.:.:.:.	0/0:1,0:1:3:0,3,32	0/0:2,0:2:6:0,6,64	./.:.:.:.:.	./.:.:.:.:.	0/1:1,1:2:25:25,0,26	0/0:3,0:3:9:0,9,93	0/0:3,0:3:9:0,9,92	0/0:1,0:1:3:0,3,30	0/0:2,0:2:6:0,6,63	0/0:1,0:1:3:0,3,32	./.:.:.:.:.	0/0:2,0:2:6:0,6,62	./.:.:.:.:.	0/0:3,0:3:6:0,6,74	./.:.:.:.:.	0/0:3,0:3:6:0,6,76	0/0:3,0:3:9:0,9,92	./.:.:.:.:.	1/1:1,2:3:6:61,6,0	./.:.:.:.:.	./.:.:.:.:.	0/0:1,0:1:3:0,3,31	0/0:1,0:1:3:0,3,32	./.:.:.:.:.	0/0:2,1:3:6:0,6,58	0/0:4,0:4:9:0,9,108	0/0:1,0:1:3:0,3,34	0/0:1,0:1:3:0,3,31	0/0:1,0:1:3:0,3,31	0/0:3,0:3:9:0,9,97	0/0:1,0:1:3:0,3,32	0/0:4,0:4:12:0,12,125	./.:.:.:.:.	0/0:2,0:2:6:0,6,64	0/0:2,0:2:6:0,6,63	0/0:1,0:1:3:0,3,32	0/0:1,0:1:3:0,3,30	0/0:1,0:1:3:0,3,32	./.:.:.:.:.	0/0:1,0:1:3:0,3,31	./.:.:.:.:.	0/0:2,0:2:6:0,6,61	0/0:1,0:1:3:0,3,31	./.:.:.:.:.	0/0:8,0:8:21:0,21,229	0/0:1,0:1:3:0,3,32	0/0:5,0:5:12:0,12,137	0/0:3,0:3:9:0,9,96	./.:.:.:.:.	./.:.:.:.:.	0/0:2,0:2:6:0,6,63	1/1:0,2:2:6:60,6,0	0/0:2,0:2:6:0,6,62	./.:.:.:.:.	0/0:3,0:3:9:0,9,95	0/0:2,0:2:6:0,6,63	0/0:2,0:2:6:0,6,62	0/0:3,0:3:9:0,9,88	./.:.:.:.:.	0/0:2,0:2:6:0,6,63	0/0:3,0:3:9:0,9,97	0/0:2,0:2:6:0,6,65	0/0:1,0:1:3:0,3,31	0/0:3,0:3:6:0,6,75	0/0:2,0:2:6:0,6,62	0/0:6,0:6:12:0,12,151	0/0:6,0:6:15:0,15,163	0/0:6,0:6:9:0,9,134	0/0:2,0:2:3:0,3,45	0/0:2,0:2:6:0,6,63	0/0:32,0:32:96:0,96,1064
chr0	156057331	.	A	C	1331.73	.	AC=32;AF=0.125;AN=256;BaseQRankSum=-0.458;DP=745;Dels=0.00;FS=5.879;HaplotypeScore=0.2948;InbreedingCoeff=0.5290;MLEAC=25;MLEAF=0.098;MQ=57.51;MQ0=8;MQRankSum=0.270;QD=22.96;ReadPosRankSum=-0.227	GT:AD:DP:GQ:PL	0/0:35,0:35:99:0,105,1118	0/0:16,0:16:48:0,48,499	0/0:12,0:12:30:0,30,313	0/0:34,0:34:90:0,90,977	0/0:9,0:9:24:0,24,239	0/0:3,0:3:9:0,9,94	0/0:5,0:5:12:0,12,135	0/0:2,0:2:6:0,6,61	0/0:4,0:4:12:0,12,130	0/0:16,0:16:45:0,45,467	0/0:6,0:6:18:0,18,184	0/0:10,0:10:27:0,27,305	1/1:0,15:15:45:469,45,0	1/1:0,1:1:3:33,3,0	0/0:17,0:17:51:0,51,512	0/0:4,0:4:9:0,9,92	0/0:8,0:8:18:0,18,217	1/1:0,1:1:3:29,3,0	0/0:2,0:2:3:0,3,45	./.:.:.:.:.	0/0:4,0:4:12:0,12,115	0/0:10,0:10:21:0,21,212	0/0:8,0:8:21:0,21,216	0/0:13,0:13:39:0,39,393	0/0:2,0:2:6:0,6,61	0/0:19,0:19:54:0,54,563	0/0:11,0:11:33:0,33,342	0/0:5,0:5:15:0,15,158	1/1:0,1:1:3:34,3,0	1/1:0,7:7:18:182,18,0	./.:.:.:.:.	1/1:0,1:1:3:32,3,0	0/0:7,0:7:18:0,18,183	0/0:2,0:2:6:0,6,65	0/0:13,0:13:33:0,33,370	0/0:3,0:4:9:0,9,98	0/0:10,0:10:30:0,30,303	0/0:6,0:6:15:0,15,151	0/0:9,0:9:24:0,24,256	0/0:1,0:1:3:0,3,34	0/0:1,0:1:3:0,3,34	0/0:8,0:8:24:0,24,246	0/0:10,0:10:24:0,24,272	0/0:17,0:17:51:0,51,517	0/0:8,0:8:24:0,24,247	0/0:13,0:13:33:0,33,341	0/0:11,0:11:33:0,33,345	0/0:5,0:5:15:0,15,163	0/0:1,0:1:3:0,3,31	0/0:3,0:3:9:0,9,92	0/0:1,0:1:3:0,3,31	0/0:5,0:5:15:0,15,153	0/0:11,0:11:30:0,30,325	1/1:0,1:1:3:31,3,0	0/0:7,0:7:21:0,21,217	0/0:3,0:3:9:0,9,92	0/0:3,0:3:9:0,9,93	0/0:5,0:5:15:0,15,159	0/0:5,0:5:15:0,15,153	0/0:4,0:4:12:0,12,120	1/1:0,2:2:6:59,6,0	1/1:0,2:2:6:61,6,0	0/0:9,0:9:27:0,27,277	1/1:0,4:4:12:125,12,0	1/1:0,6:6:18:176,18,0	0/0:4,0:4:12:0,12,122	0/0:5,0:5:15:0,15,153	1/1:0,5:5:15:160,15,0	0/0:5,0:5:12:0,12,143	./.:.:.:.:.	0/0:1,0:1:3:0,3,32	0/0:5,0:5:15:0,15,153	0/0:5,0:5:15:0,15,160	0/0:6,0:6:18:0,18,182	0/0:5,0:5:12:0,12,118	0/0:1,0:1:3:0,3,31	0/0:7,0:7:21:0,21,223	0/0:4,0:4:12:0,12,125	0/0:1,0:1:3:0,3,31	0/0:2,0:2:6:0,6,60	0/0:2,0:2:6:0,6,60	0/0:2,0:2:6:0,6,53	0/0:3,0:3:9:0,9,93	0/0:4,0:4:12:0,12,119	0/0:4,0:4:12:0,12,119	0/0:2,0:2:6:0,6,66	0/0:4,0:4:12:0,12,122	0/1:2,1:3:20:20,0,54	0/0:3,0:3:9:0,9,90	0/0:2,0:2:6:0,6,59	0/0:4,0:4:12:0,12,123	0/0:4,0:4:12:0,12,118	./.:.:.:.:.	0/0:3,0:3:6:0,6,74	0/0:2,0:2:6:0,6,61	0/0:3,0:3:9:0,9,89	0/1:1,1:2:23:26,0,23	0/0:5,0:5:15:0,15,164	0/0:4,0:4:12:0,12,122	0/0:1,0:1:3:0,3,33	0/0:2,0:2:6:0,6,59	1/1:0,3:3:9:91,9,0	1/1:0,1:1:3:31,3,0	0/0:3,0:3:6:0,6,77	0/0:1,0:1:3:0,3,31	0/0:8,0:8:21:0,21,214	0/0:4,0:4:12:0,12,120	0/0:6,0:6:15:0,15,151	./.:.:.:.:.	./.:.:.:.:.	0/0:5,0:5:15:0,15,153	./.:.:.:.:.	0/0:1,0:1:3:0,3,31	0/0:4,0:4:12:0,12,128	0/0:6,0:6:18:0,18,184	1/1:0,3:3:9:93,9,0	0/0:3,0:3:9:0,9,89	0/0:5,0:5:15:0,15,152	0/0:5,0:5:15:0,15,155	0/0:3,0:3:9:0,9,89	0/0:6,0:6:18:0,18,184	0/0:5,0:5:15:0,15,156	0/0:4,0:4:12:0,12,123	./.:.:.:.:.	0/0:3,0:3:3:0,3,33	0/0:2,0:2:6:0,6,67	0/0:3,0:3:9:0,9,91	0/0:3,0:3:9:0,9,96	0/0:4,0:4:12:0,12,126	0/0:2,0:2:3:0,3,45	0/0:4,0:5:6:0,6,89	./.:.:.:.:.	0/0:2,0:3:3:0,3,45	0/0:2,0:2:6:0,6,62	0/0:2,0:2:3:0,3,45	0/0:6,0:6:6:0,6,89	0/0:40,0:40:99:0,120,1337
chr0	156061259	.	T	C	1492.86	.	AC=18;AF=0.084;AN=214;BaseQRankSum=-1.564;DP=685;Dels=0.00;FS=0.000;HaplotypeScore=0.2199;InbreedingCoeff=0.5569;MLEAC=16;MLEAF=0.075;MQ=59.59;MQ0=0;MQRankSum=-0.181;QD=25.30;ReadPosRankSum=0.100	GT:AD:DP:GQ:PL	0/0:35,0:35:99:0,105,1114	0/0:14,0:14:42:0,42,434	0/0:12,0:12:30:0,30,341	0/0:28,0:28:84:0,84,857	./.:.:.:.:.	0/0:3,0:3:9:0,9,91	0/0:12,0:12:36:0,36,377	./.:.:.:.:.	0/0:4,0:4:12:0,12,130	0/0:16,0:16:45:0,45,472	0/0:2,0:2:6:0,6,63	0/0:10,0:10:30:0,30,311	0/0:10,0:10:30:0,30,311	./.:.:.:.:.	0/0:27,0:27:66:0,66,745	0/0:7,0:7:21:0,21,221	./.:.:.:.:.	0/0:1,0:1:3:0,3,32	0/0:7,0:7:21:0,21,208	./.:.:.:.:.	0/0:1,0:1:3:0,3,32	0/0:6,0:6:18:0,18,183	./.:.:.:.:.	1/1:0,11:12:30:323,30,0	0/0:2,0:2:6:0,6,61	0/0:18,0:18:45:0,45,495	0/0:9,0:9:27:0,27,270	0/0:15,0:15:45:0,45,482	0/0:5,0:5:15:0,15,159	0/0:15,0:15:42:0,42,449	0/0:4,0:4:12:0,12,132	0/0:4,0:4:12:0,12,131	0/0:30,0:30:84:0,84,876	./.:.:.:.:.	0/0:8,0:8:24:0,24,248	0/0:4,0:4:12:0,12,130	0/0:12,0:12:36:0,36,379	0/0:10,0:10:30:0,30,311	0/0:16,0:16:48:0,48,489	0/0:2,0:2:6:0,6,65	0/0:8,0:8:24:0,24,256	0/0:10,0:10:30:0,30,307	0/0:12,0:12:33:0,33,352	1/1:0,9:9:24:258,24,0	1/1:0,14:14:42:431,42,0	0/0:7,0:7:21:0,21,214	0/0:9,0:9:18:0,18,228	0/0:3,0:3:9:0,9,105	0/0:3,0:3:6:0,6,75	0/0:3,0:3:9:0,9,96	0/0:3,0:3:9:0,9,93	0/0:1,0:1:3:0,3,32	0/0:5,0:5:15:0,15,155	0/0:1,0:1:3:0,3,31	1/1:0,3:3:9:93,9,0	0/0:4,0:4:12:0,12,123	0/0:4,0:4:12:0,12,126	./.:.:.:.:.	./.:.:.:.:.	0/0:2,0:2:6:0,6,61	./.:.:.:.:.	0/0:4,0:4:12:0,12,119	./.:.:.:.:.	0/0:7,0:7:18:0,18,202	0/0:5,0:5:15:0,15,155	0/0:6,0:6:18:0,18,188	0/0:6,0:6:18:0,18,184	./.:.:.:.:.	./.:.:.:.:.	0/0:3,0:3:9:0,9,93	0/0:2,0:2:6:0,6,60	0/0:4,0:4:12:0,12,120	0/0:2,0:2:6:0,6,63	0/0:5,0:5:15:0,15,157	./.:.:.:.:.	0/0:3,0:3:9:0,9,99	1/1:0,3:3:9:92,9,0	./.:.:.:.:.	0/0:1,0:1:3:0,3,32	0/0:5,0:5:15:0,15,161	0/0:2,0:2:6:0,6,64	0/0:3,0:3:9:0,9,94	0/0:4,0:4:12:0,12,131	0/0:5,0:5:15:0,15,156	0/0:3,0:3:9:0,9,91	0/0:3,0:3:9:0,9,97	./.:.:.:.:.	0/0:4,0:4:12:0,12,122	./.:.:.:.:.	0/0:8,0:8:24:0,24,265	./.:.:.:.:.	0/0:3,0:3:9:0,9,90	0/0:3,0:3:9:0,9,94	./.:.:.:.:.	0/0:2,0:2:6:0,6,61	0/0:1,0:1:3:0,3,32	0/0:9,0:9:27:0,27,290	0/0:1,0:1:3:0,3,32	./.:.:.:.:.	0/0:1,0:1:3:0,3,32	0/0:4,0:4:12:0,12,126	./.:.:.:.:.	0/0:4,0:4:12:0,12,129	./.:.:.:.:.	./.:.:.:.:.	./.:.:.:.:.	0/0:3,0:3:9:0,9,97	./.:.:.:.:.	0/0:2,0:2:6:0,6,65	0/0:1,0:1:3:0,3,29	0/0:4,0:4:12:0,12,121	0/0:2,0:2:6:0,6,64	0/0:10,0:10:30:0,30,305	0/0:5,0:5:15:0,15,154	0/0:6,0:6:18:0,18,188	./.:.:.:.:.	./.:.:.:.:.	0/0:2,0:2:6:0,6,63	0/0:1,0:1:3:0,3,32	0/0:3,0:3:9:0,9,92	1/1:0,4:4:12:127,12,0	1/1:0,2:2:6:61,6,0	0/0:4,0:4:12:0,12,126	./.:.:.:.:.	0/0:3,0:3:9:0,9,92	./.:.:.:.:.	1/1:0,7:7:21:214,21,0	1/1:0,5:5:12:135,12,0	0/0:1,0:1:3:0,3,31	0/0:2,0:2:3:0,3,45	0/0:4,0:4:6:0,6,75	./.:.:.:.:.	0/0:7,0:7:12:0,12,166	0/0:2,0:2:6:0,6,63	0/0:2,0:2:3:0,3,45	0/0:6,0:6:9:0,9,134	0/0:19,0:19:57:0,57,635
chr0	156061391	.	C	A	1760.13	.	AC=13;AF=0.058;AN=224;BaseQRankSum=0.697;DP=936;Dels=0.00;FS=8.303;HaplotypeScore=0.1153;InbreedingCoeff=0.4704;MLEAC=12;MLEAF=0.054;MQ=59.73;MQ0=0;MQRankSum=1.351;QD=25.14;ReadPosRankSum=2.707	GT:AD:DP:GQ:PL	0/0:47,0:47:99:0,132,1410	0/0:17,0:17:51:0,51,517	1/1:0,17:17:48:503,48,0	0/0:38,0:38:99:0,114,1139	./.:.:.:.:.	0/0:12,0:12:36:0,36,351	0/0:13,0:13:39:0,39,393	./.:.:.:.:.	0/0:6,0:6:18:0,18,187	0/0:14,0:14:42:0,42,407	0/0:3,0:3:9:0,9,96	0/0:16,0:16:42:0,42,458	0/0:23,0:23:66:0,66,691	0/0:2,0:2:6:0,6,67	0/0:33,0:33:99:0,99,997	0/0:10,0:11:30:0,30,308	./.:.:.:.:.	0/0:1,0:1:3:0,3,31	0/0:10,0:10:27:0,27,285	./.:.:.:.:.	0/0:1,0:1:3:0,3,32	0/0:15,0:15:42:0,42,420	./.:.:.:.:.	0/0:17,0:17:48:0,48,484	0/0:5,0:5:15:0,15,159	0/0:15,0:15:45:0,45,446	0/0:10,0:10:30:0,30,289	0/0:8,0:8:24:0,24,250	0/0:2,0:2:6:0,6,63	0/0:19,0:19:54:0,54,550	0/0:3,0:3:9:0,9,94	0/0:11,0:11:33:0,33,342	0/0:64,0:64:99:0,174,1826	./.:.:.:.:.	1/1:0,16:16:48:484,48,0	0/0:8,0:8:24:0,24,256	0/0:21,0:21:60:0,60,606	0/0:13,0:13:39:0,39,398	0/0:28,0:28:84:0,84,857	0/0:6,0:6:18:0,18,187	0/0:12,0:12:36:0,36,367	0/0:16,0:16:42:0,42,451	0/0:14,0:14:36:0,36,384	0/0:18,0:18:54:0,54,550	0/0:9,0:9:27:0,27,271	0/0:6,0:6:18:0,18,175	1/1:0,19:19:57:572,57,0	0/0:5,0:5:15:0,15,159	./.:.:.:.:.	0/0:4,0:4:12:0,12,118	0/0:2,0:2:6:0,6,57	0/0:2,0:2:6:0,6,57	0/0:6,0:6:18:0,18,184	0/0:2,0:2:3:0,3,29	0/0:8,0:8:24:0,24,241	0/0:9,0:9:27:0,27,280	0/0:3,0:3:9:0,9,89	0/0:2,0:2:6:0,6,56	./.:.:.:.:.	0/0:6,0:6:18:0,18,179	0/0:6,0:6:18:0,18,177	0/0:5,0:5:12:0,12,139	./.:.:.:.:.	0/0:2,0:2:6:0,6,56	0/0:7,0:7:21:0,21,214	0/0:5,0:5:15:0,15,148	0/0:4,0:4:12:0,12,122	./.:.:.:.:.	./.:.:.:.:.	0/0:2,0:2:6:0,6,57	./.:.:.:.:.	0/0:1,0:1:3:0,3,30	0/0:1,0:1:3:0,3,32	0/0:2,0:2:6:0,6,59	./.:.:.:.:.	0/0:2,0:2:6:0,6,59	0/0:2,0:2:6:0,6,59	0/0:1,0:1:3:0,3,30	0/0:3,0:3:9:0,9,94	0/0:5,0:5:12:0,12,134	0/0:4,0:4:12:0,12,120	1/1:0,2:2:6:61,6,0	1/1:0,4:4:12:130,12,0	0/0:6,0:6:15:0,15,171	0/0:5,0:5:15:0,15,146	0/0:5,0:5:15:0,15,152	./.:.:.:.:.	0/0:2,0:2:6:0,6,64	./.:.:.:.:.	0/0:11,0:11:33:0,33,336	./.:.:.:.:.	0/0:6,0:6:15:0,15,158	0/0:5,0:5:15:0,15,152	./.:.:.:.:.	0/0:4,0:4:12:0,12,128	0/0:4,0:4:12:0,12,123	0/0:7,0:7:21:0,21,216	0/0:5,0:5:12:0,12,135	0/0:1,0:1:3:0,3,29	0/0:4,0:4:12:0,12,116	0/0:1,0:1:3:0,3,33	./.:.:.:.:.	0/0:3,0:3:9:0,9,87	./.:.:.:.:.	./.:.:.:.:.	./.:.:.:.:.	0/0:7,0:7:21:0,21,224	1/1:0,6:6:15:168,15,0	0/0:4,0:4:12:0,12,119	0/0:3,0:3:9:0,9,91	0/0:6,0:6:18:0,18,173	0/0:4,0:4:12:0,12,120	0/0:16,0:16:42:0,42,448	0/0:10,0:10:30:0,30,301	0/0:10,0:10:30:0,30,296	./.:.:.:.:.	./.:.:.:.:.	0/0:3,0:3:9:0,9,91	0/0:4,0:4:12:0,12,118	0/0:3,0:3:9:0,9,89	0/0:7,0:7:18:0,18,192	0/1:4,2:6:43:43,0,109	0/0:7,0:7:21:0,21,205	0/0:1,0:1:3:0,3,31	0/0:5,0:5:15:0,15,141	./.:.:.:.:.	0/0:4,0:4:12:0,12,122	0/0:1,0:1:3:0,3,30	0/0:2,0:2:6:0,6,63	./.:.:.:.:.	0/0:2,0:2:6:0,6,51	0/0:2,0:2:3:0,3,45	0/0:4,0:4:6:0,6,74	0/0:3,0:3:6:0,6,74	0/0:2,0:2:3:0,3,45	0/0:7,0:7:15:0,15,170	0/0:12,0:12:36:0,36,378
chr0	156061448	.	C	T	2212.73	.	AC=14;AF=0.063;AN=222;BaseQRankSum=2.047;DP=1204;Dels=0.00;FS=6.094;HaplotypeScore=0.1176;InbreedingCoeff=0.4537;MLEAC=12;MLEAF=0.054;MQ=59.77;MQ0=0;MQRankSum=-0.716;QD=24.32;ReadPosRankSum=-2.816	GT:AD:DP:GQ:PL	0/0:64,0:64:99:0,186,2027	0/0:28,0:28:81:0,81,858	1/1:0,23:23:66:713,66,0	0/0:65,0:65:99:0,195,1932	./.:.:.:.:.	0/0:19,0:19:57:0,57,566	0/0:23,0:23:69:0,69,703	./.:.:.:.:.	0/0:7,0:7:21:0,21,205	0/0:31,0:31:93:0,93,906	0/0:6,0:6:18:0,18,187	0/0:16,0:16:48:0,48,479	0/0:30,0:30:90:0,90,936	0/0:2,0:2:6:0,6,59	0/0:40,0:40:99:0,120,1183	0/0:21,0:21:63:0,63,634	./.:.:.:.:.	0/0:3,0:3:9:0,9,99	0/0:17,0:17:36:0,36,436	./.:.:.:.:.	0/0:2,0:2:6:0,6,65	0/0:26,0:26:66:0,66,717	./.:.:.:.:.	0/0:19,0:19:57:0,57,585	0/0:1,0:1:3:0,3,31	0/0:23,0:23:69:0,69,675	0/0:22,0:22:63:0,63,649	0/0:9,0:9:27:0,27,288	0/0:7,0:7:21:0,21,217	0/0:18,0:18:54:0,54,563	0/0:3,0:3:9:0,9,95	0/0:8,0:8:24:0,24,242	0/0:76,0:76:99:0,210,2261	0/0:1,0:1:3:0,3,32	1/1:0,17:17:51:531,51,0	0/0:5,0:5:15:0,15,158	0/0:18,0:18:48:0,48,519	0/0:16,0:17:42:0,42,444	0/0:51,0:51:99:0,153,1554	0/0:4,0:4:9:0,9,97	0/0:8,0:8:24:0,24,258	0/0:15,0:15:39:0,39,439	0/0:14,0:14:33:0,33,356	0/0:20,0:20:51:0,51,556	0/0:24,0:24:63:0,63,699	0/0:9,0:9:24:0,24,267	1/1:0,26:26:72:773,72,0	0/0:1,0:1:3:0,3,33	./.:.:.:.:.	0/0:6,0:6:18:0,18,185	./.:.:.:.:.	0/0:1,0:1:3:0,3,31	0/0:7,0:7:21:0,21,212	0/0:1,0:1:3:0,3,33	0/0:8,0:8:24:0,24,244	0/0:5,0:5:15:0,15,154	0/0:8,0:8:24:0,24,245	0/0:3,0:3:9:0,9,92	./.:.:.:.:.	0/0:4,0:4:12:0,12,120	0/0:4,0:4:12:0,12,122	0/0:7,0:7:18:0,18,200	./.:.:.:.:.	0/0:3,0:3:3:0,3,45	0/0:4,0:4:12:0,12,127	0/0:7,0:7:21:0,21,208	0/0:5,0:5:15:0,15,153	./.:.:.:.:.	./.:.:.:.:.	0/0:1,0:1:3:0,3,31	0/0:1,0:1:3:0,3,31	0/0:4,0:4:12:0,12,117	0/0:6,0:6:18:0,18,184	0/0:1,0:1:3:0,3,30	./.:.:.:.:.	0/0:2,0:2:6:0,6,63	0/0:5,0:5:12:0,12,140	./.:.:.:.:.	0/0:4,0:4:12:0,12,123	0/0:4,0:4:9:0,9,106	0/0:5,0:5:15:0,15,151	1/1:0,1:1:3:32,3,0	1/1:0,3:3:9:102,9,0	0/0:11,0:11:24:0,24,295	0/0:4,0:4:12:0,12,120	0/1:4,1:5:14:14,0,107	./.:.:.:.:.	0/0:4,0:5:12:0,12,114	./.:.:.:.:.	0/0:7,0:7:21:0,21,218	./.:.:.:.:.	0/0:4,0:4:9:0,9,105	0/0:8,0:8:24:0,24,249	./.:.:.:.:.	0/0:8,0:8:24:0,24,237	0/0:2,0:2:6:0,6,67	0/0:12,0:12:33:0,33,343	0/0:1,0:1:3:0,3,34	0/0:1,0:1:3:0,3,31	0/0:5,0:5:15:0,15,156	0/0:3,0:3:9:0,9,97	./.:.:.:.:.	0/0:2,0:2:6:0,6,61	./.:.:.:.:.	./.:.:.:.:.	./.:.:.:.:.	0/0:6,0:6:18:0,18,180	1/1:0,7:7:21:214,21,0	0/0:6,0:6:18:0,18,180	0/0:10,0:10:30:0,30,295	0/0:6,0:6:18:0,18,182	0/0:6,0:6:18:0,18,184	0/0:22,0:22:66:0,66,664	0/0:17,0:17:51:0,51,517	0/0:8,0:8:21:0,21,217	./.:.:.:.:.	./.:.:.:.:.	0/0:4,0:4:12:0,12,124	0/0:3,0:3:9:0,9,85	0/0:1,0:1:3:0,3,31	0/0:8,0:8:24:0,24,232	0/1:6,3:9:65:65,0,154	0/0:10,0:10:30:0,30,300	0/0:2,0:2:6:0,6,66	0/0:3,0:3:9:0,9,92	./.:.:.:.:.	0/0:5,0:5:15:0,15,159	0/0:4,0:4:12:0,12,123	0/0:2,0:2:6:0,6,65	./.:.:.:.:.	./.:.:.:.:.	0/0:3,0:3:6:0,6,75	0/0:2,0:2:3:0,3,45	0/0:3,0:3:6:0,6,73	0/0:4,0:4:6:0,6,89	0/0:10,0:10:18:0,18,219	0/0:16,0:16:48:0,48,502
chr0	156062930	.	T	C	921.37	.	AC=16;AF=0.071;AN=224;BaseQRankSum=3.037;DP=893;Dels=0.00;FS=3.011;HaplotypeScore=0.0480;InbreedingCoeff=0.5441;MLEAC=12;MLEAF=0.054;MQ=59.76;MQ0=0;MQRankSum=0.557;QD=25.59;ReadPosRankSum=0.580	GT:AD:DP:GQ:PL	0/0:61,0:61:99:0,183,1931	0/0:12,0:12:33:0,33,351	0/0:12,0:12:30:0,30,338	0/0:36,0:36:99:0,108,1066	./.:.:.:.:.	0/0:11,0:11:33:0,33,338	0/0:19,0:19:57:0,57,555	./.:.:.:.:.	0/0:8,0:8:24:0,24,248	0/0:12,0:12:36:0,36,360	0/0:4,0:4:12:0,12,130	0/0:19,0:19:57:0,57,570	0/0:14,0:14:39:0,39,415	0/0:1,0:1:3:0,3,30	0/0:30,0:30:90:0,90,904	0/0:11,0:12:33:0,33,347	./.:.:.:.:.	0/0:7,0:7:21:0,21,215	0/0:5,0:5:12:0,12,140	./.:.:.:.:.	0/0:6,0:6:18:0,18,186	1/1:0,12:12:36:384,36,0	./.:.:.:.:.	0/0:19,0:19:57:0,57,569	0/0:3,0:3:9:0,9,95	0/0:16,0:16:48:0,48,498	0/0:16,0:16:48:0,48,479	0/0:7,0:7:21:0,21,223	0/0:4,0:4:12:0,12,125	0/0:21,0:21:63:0,63,636	0/0:4,0:4:12:0,12,130	0/0:7,0:7:21:0,21,221	0/0:46,0:46:99:0,138,1360	0/0:1,0:1:3:0,3,34	0/0:8,0:8:24:0,24,235	0/0:2,0:2:6:0,6,51	0/0:10,0:10:30:0,30,305	0/0:10,0:10:30:0,30,291	0/0:20,0:20:60:0,60,612	0/0:3,0:3:9:0,9,92	0/0:10,0:10:30:0,30,326	0/0:14,0:14:42:0,42,423	0/0:14,0:14:42:0,42,433	0/0:18,0:18:54:0,54,556	0/0:23,0:23:69:0,69,688	0/0:3,0:3:9:0,9,95	0/0:13,0:13:39:0,39,398	0/0:2,0:2:6:0,6,63	0/0:2,0:2:6:0,6,62	0/0:6,0:6:18:0,18,185	0/0:2,0:2:6:0,6,57	0/0:4,0:4:12:0,12,126	0/0:6,0:6:18:0,18,181	0/0:6,0:6:18:0,18,178	0/0:1,0:1:3:0,3,32	0/0:8,0:8:24:0,24,238	0/0:5,0:5:15:0,15,150	0/0:4,0:4:12:0,12,121	./.:.:.:.:.	0/0:6,0:6:18:0,18,187	0/0:2,0:2:6:0,6,59	0/0:2,0:2:6:0,6,57	./.:.:.:.:.	0/0:5,0:5:15:0,15,149	0/0:4,0:4:12:0,12,122	0/0:15,0:15:45:0,45,460	0/0:4,0:4:9:0,9,107	./.:.:.:.:.	./.:.:.:.:.	0/0:1,0:1:3:0,3,32	0/0:3,0:3:9:0,9,92	0/0:4,0:4:12:0,12,120	0/0:4,0:4:9:0,9,106	0/0:3,0:3:9:0,9,92	./.:.:.:.:.	0/0:1,0:1:3:0,3,30	0/0:2,0:2:6:0,6,59	1/1:0,2:2:6:63,6,0	./.:.:.:.:.	0/0:5,0:5:15:0,15,151	0/0:2,0:2:6:0,6,61	0/0:4,0:4:12:0,12,123	0/0:3,0:3:9:0,9,95	0/0:1,0:1:3:0,3,31	0/0:2,0:2:6:0,6,57	0/0:3,0:3:6:0,6,65	./.:.:.:.:.	0/0:6,0:6:18:0,18,189	./.:.:.:.:.	0/0:8,0:8:24:0,24,249	./.:.:.:.:.	0/0:1,0:1:3:0,3,32	0/0:4,0:4:12:0,12,124	./.:.:.:.:.	0/0:3,0:3:9:0,9,89	0/0:4,0:4:12:0,12,119	0/0:3,0:3:9:0,9,87	0/0:4,0:4:12:0,12,121	0/0:2,0:2:6:0,6,61	./.:.:.:.:.	0/0:7,0:7:21:0,21,213	./.:.:.:.:.	0/0:4,0:4:12:0,12,121	./.:.:.:.:.	./.:.:.:.:.	./.:.:.:.:.	0/0:1,0:1:3:0,3,34	0/0:2,0:2:6:0,6,59	0/0:6,0:6:18:0,18,185	0/0:8,0:8:21:0,21,229	0/0:6,0:6:18:0,18,178	0/0:6,0:6:18:0,18,186	0/0:12,0:12:36:0,36,351	0/0:13,0:13:39:0,39,399	0/0:10,0:10:27:0,27,291	./.:.:.:.:.	./.:.:.:.:.	0/0:3,0:3:9:0,9,96	1/1:0,4:4:12:118,12,0	1/1:0,4:4:12:126,12,0	0/0:4,0:4:12:0,12,119	0/0:5,0:5:15:0,15,155	1/1:0,6:6:18:191,18,0	1/1:0,2:2:6:61,6,0	1/1:0,1:1:3:31,3,0	./.:.:.:.:.	0/0:3,0:3:9:0,9,97	0/0:4,0:4:12:0,12,123	1/1:0,5:5:15:159,15,0	0/0:9,0:9:18:0,18,226	./.:.:.:.:.	0/0:2,0:2:3:0,3,45	./.:.:.:.:.	0/0:4,0:4:6:0,6,89	0/0:2,0:2:3:0,3,45	0/0:2,0:2:3:0,3,45	0/0:26,0:26:78:0,78,869
chr0	156069541	.	T	G	1973.63	.	AC=19;AF=0.073;AN=262;BaseQRankSum=3.511;DP=984;Dels=0.00;FS=3.259;HaplotypeScore=0.1481;InbreedingCoeff=0.4689;MLEAC=17;MLEAF=0.065;MQ=59.29;MQ0=0;MQRankSum=0.810;QD=25.30;ReadPosRankSum=0.129	GT:AD:DP:GQ:PL	0/0:56,1:57:99:0,119,1654	0/0:18,0:18:54:0,54,559	0/0:16,0:16:36:0,36,424	0/0:36,0:36:96:0,96,1024	0/0:11,0:11:33:0,33,340	0/0:14,0:14:36:0,36,386	0/0:17,0:17:51:0,51,527	0/0:2,0:2:6:0,6,63	0/0:1,0:1:3:0,3,23	0/0:20,0:20:57:0,57,601	0/0:4,0:4:12:0,12,127	0/0:21,0:21:57:0,57,606	0/0:13,0:14:39:0,39,402	0/0:3,0:3:9:0,9,93	0/0:19,0:19:51:0,51,540	0/0:16,0:16:48:0,48,494	0/0:25,0:25:72:0,72,758	0/0:4,0:4:12:0,12,115	0/0:9,0:9:21:0,21,248	1/1:0,9:9:21:245,21,0	0/0:5,0:5:15:0,15,160	0/0:14,0:14:36:0,36,397	0/0:21,0:21:54:0,54,588	1/1:0,11:11:30:326,30,0	0/0:2,0:2:6:0,6,65	0/0:22,0:22:63:0,63,660	0/0:11,0:11:33:0,33,331	0/0:3,0:3:9:0,9,95	0/0:2,0:2:6:0,6,67	0/0:25,0:25:75:0,75,774	0/0:4,0:4:12:0,12,129	0/0:2,0:2:3:0,3,30	0/0:22,0:22:63:0,63,660	0/0:2,0:2:3:0,3,32	0/0:20,0:20:54:0,54,584	0/0:4,0:4:12:0,12,127	0/0:16,0:16:48:0,48,493	0/0:8,0:8:24:0,24,249	0/0:16,0:16:45:0,45,453	0/0:6,0:6:18:0,18,194	0/0:6,0:6:18:0,18,184	0/0:8,0:8:24:0,24,241	0/0:19,0:19:48:0,48,538	1/1:0,24:24:63:698,63,0	0/0:24,0:24:66:0,66,705	0/0:18,0:18:51:0,51,532	0/0:8,0:8:24:0,24,243	1/1:0,2:2:6:67,6,0	0/0:2,0:2:3:0,3,32	0/0:7,0:7:15:0,15,186	0/0:1,0:1:3:0,3,30	./.:.:.:.:.	0/0:7,0:7:18:0,18,203	0/0:3,0:3:9:0,9,92	0/0:2,0:2:6:0,6,59	0/0:2,0:2:6:0,6,64	0/0:3,0:3:9:0,9,95	0/0:4,0:4:12:0,12,125	0/0:6,0:6:15:0,15,165	0/0:4,0:4:12:0,12,126	0/0:4,0:4:12:0,12,122	0/0:3,0:3:9:0,9,92	0/0:8,0:8:24:0,24,247	0/0:5,0:5:15:0,15,150	./.:.:.:.:.	0/0:5,0:5:15:0,15,148	0/0:2,0:2:6:0,6,63	0/0:4,0:4:12:0,12,122	0/0:2,0:2:6:0,6,61	0/0:2,0:2:6:0,6,64	./.:.:.:.:.	0/0:2,0:2:6:0,6,60	0/0:1,0:1:3:0,3,29	0/1:3,5:8:65:132,0,65	1/1:0,5:5:15:164,15,0	0/0:5,0:5:12:0,12,136	1/1:0,3:3:9:98,9,0	0/0:1,0:1:3:0,3,32	0/0:2,0:2:6:0,6,65	0/0:10,0:10:27:0,27,290	0/0:1,0:1:3:0,3,30	0/0:2,0:2:6:0,6,62	0/0:2,0:2:6:0,6,65	0/0:2,0:2:6:0,6,60	0/0:2,0:2:6:0,6,64	0/0:6,0:6:18:0,18,184	0/0:4,0:4:9:0,9,109	0/0:4,0:4:9:0,9,90	0/0:7,0:7:18:0,18,200	0/0:6,0:6:18:0,18,189	0/0:3,0:3:9:0,9,96	0/0:3,0:3:9:0,9,90	0/0:3,0:3:9:0,9,93	./.:.:.:.:.	0/0:3,0:3:9:0,9,92	0/0:4,0:4:12:0,12,130	0/0:4,0:4:12:0,12,127	0/0:4,0:4:12:0,12,115	0/0:5,0:5:15:0,15,151	0/0:1,0:1:3:0,3,32	0/0:10,0:10:30:0,30,314	0/0:4,0:4:12:0,12,124	0/0:2,0:2:6:0,6,61	0/0:3,0:3:9:0,9,90	0/0:3,0:3:9:0,9,95	0/0:5,0:5:15:0,15,159	0/0:8,0:8:24:0,24,252	0/0:2,0:2:6:0,6,60	0/0:2,0:2:6:0,6,63	0/0:3,0:3:9:0,9,93	0/0:6,0:6:18:0,18,179	0/0:2,0:2:6:0,6,65	0/0:8,0:8:24:0,24,251	0/0:11,0:11:30:0,30,328	0/0:1,0:1:3:0,3,31	0/0:3,0:3:6:0,6,75	0/0:1,0:1:3:0,3,32	0/0:6,0:6:12:0,12,131	1/1:0,1:1:3:31,3,0	0/0:2,0:2:6:0,6,59	1/1:0,6:6:18:188,18,0	1/1:0,9:9:27:286,27,0	0/0:6,0:6:18:0,18,187	0/0:4,0:4:12:0,12,124	0/0:2,0:2:6:0,6,63	0/0:1,0:1:3:0,3,29	0/0:1,0:1:3:0,3,30	0/0:4,0:4:12:0,12,121	0/0:3,0:3:9:0,9,94	0/0:2,0:2:3:0,3,45	./.:.:.:.:.	0/0:2,0:2:3:0,3,45	0/0:2,0:2:3:0,3,45	0/0:11,0:11:21:0,21,259	0/0:2,0:2:3:0,3,45	./.:.:.:.:.	0/0:26,0:26:78:0,78,885
chr0	156070169	.	C	T	25567.7	.	AC=242;AF=0.945;AN=256;BaseQRankSum=-0.873;DP=905;Dels=0.00;FS=17.393;HaplotypeScore=0.0367;InbreedingCoeff=0.4408;MLEAC=245;MLEAF=0.957;MQ=59.32;MQ0=0;MQRankSum=1.459;QD=30.19;ReadPosRankSum=1.256	GT:AD:DP:GQ:PL	1/1:0,53:53:99:1685,159,0	1/1:0,26:26:78:820,78,0	1/1:0,23:23:69:718,69,0	1/1:0,35:35:99:1066,105,0	1/1:0,9:9:27:277,27,0	1/1:0,11:11:33:329,33,0	1/1:0,16:16:48:474,48,0	1/1:0,2:2:6:63,6,0	1/1:0,5:5:15:156,15,0	1/1:0,17:17:51:516,51,0	1/1:0,3:3:9:91,9,0	1/1:0,10:10:24:275,24,0	1/1:0,13:13:39:410,39,0	1/1:0,1:1:3:32,3,0	1/1:0,19:19:57:576,57,0	1/1:0,20:20:60:608,60,0	1/1:0,16:16:45:479,45,0	1/1:0,2:2:6:63,6,0	1/1:0,8:8:21:230,21,0	1/1:0,6:6:18:174,18,0	1/1:0,3:3:9:97,9,0	0/0:13,0:13:39:0,39,390	1/1:0,10:10:30:317,30,0	1/1:0,21:21:63:645,63,0	1/1:0,2:2:6:60,6,0	1/1:0,22:22:66:683,66,0	1/1:0,11:11:33:332,33,0	1/1:0,6:6:18:193,18,0	1/1:0,4:4:12:126,12,0	1/1:0,19:19:57:581,57,0	1/1:0,3:3:9:89,9,0	1/1:0,5:5:15:161,15,0	1/1:0,13:13:39:398,39,0	1/1:0,3:3:9:95,9,0	1/1:0,25:25:75:776,75,0	1/1:0,2:2:6:60,6,0	1/1:0,22:22:60:644,60,0	1/1:0,7:7:21:213,21,0	1/1:0,14:14:42:412,42,0	1/1:0,6:6:18:188,18,0	1/1:0,8:8:24:257,24,0	1/1:0,8:8:24:247,24,0	1/1:0,17:17:48:486,48,0	1/1:0,14:14:42:426,42,0	1/1:0,15:15:45:459,45,0	1/1:0,9:9:27:287,27,0	1/1:0,10:10:30:306,30,0	1/1:0,2:2:6:63,6,0	1/1:0,3:3:9:97,9,0	1/1:0,5:5:12:138,12,0	1/1:0,2:2:6:61,6,0	1/1:0,2:2:6:60,6,0	1/1:0,3:3:9:95,9,0	1/1:0,3:3:9:95,9,0	0/0:4,0:4:12:0,12,120	1/1:0,7:7:21:219,21,0	1/1:0,5:5:15:150,15,0	1/1:0,3:3:9:92,9,0	./.:.:.:.:.	0/0:6,0:6:18:0,18,184	./.:.:.:.:.	1/1:0,5:5:15:153,15,0	1/1:0,4:4:12:120,12,0	1/1:0,6:6:18:185,18,0	1/1:0,3:3:9:93,9,0	1/1:0,7:7:21:213,21,0	1/1:0,1:1:3:31,3,0	1/1:0,4:4:12:122,12,0	1/1:0,2:2:6:61,6,0	1/1:0,2:2:6:62,6,0	1/1:0,1:1:3:31,3,0	1/1:0,1:1:3:31,3,0	./.:.:.:.:.	1/1:0,5:5:15:154,15,0	1/1:0,8:8:24:244,24,0	./.:.:.:.:.	1/1:0,2:2:6:62,6,0	1/1:0,3:3:6:75,6,0	0/0:3,0:3:9:0,9,89	1/1:0,4:4:12:122,12,0	1/1:0,2:2:6:63,6,0	1/1:0,3:3:9:92,9,0	1/1:0,2:2:6:63,6,0	1/1:0,2:2:6:61,6,0	1/1:0,1:1:3:30,3,0	1/1:0,1:1:3:32,3,0	1/1:0,6:6:18:182,18,0	1/1:0,3:3:9:97,9,0	./.:.:.:.:.	1/1:0,3:3:9:97,9,0	1/1:0,1:1:3:32,3,0	./.:.:.:.:.	1/1:0,2:2:6:61,6,0	1/1:0,1:1:3:30,3,0	1/1:0,3:3:9:93,9,0	1/1:0,3:3:9:87,9,0	1/1:0,4:4:12:121,12,0	./.:.:.:.:.	1/1:0,2:2:6:62,6,0	1/1:0,2:2:6:58,6,0	1/1:0,12:12:36:370,36,0	1/1:0,1:1:3:32,3,0	1/1:0,2:2:6:62,6,0	1/1:0,5:5:15:157,15,0	1/1:0,1:1:3:31,3,0	1/1:0,2:2:6:61,6,0	1/1:0,4:4:12:124,12,0	1/1:0,8:8:15:196,15,0	1/1:0,2:2:6:62,6,0	1/1:0,2:2:6:59,6,0	1/1:0,5:5:15:152,15,0	1/1:0,2:2:6:65,6,0	1/1:0,7:7:21:218,21,0	1/1:0,2:2:6:60,6,0	1/1:0,10:10:24:272,24,0	1/1:0,7:7:21:220,21,0	1/1:0,5:5:15:158,15,0	./.:.:.:.:.	1/1:0,3:3:9:95,9,0	1/1:0,1:1:3:31,3,0	1/1:0,3:3:9:92,9,0	1/1:0,6:6:18:184,18,0	1/1:0,7:7:21:208,21,0	1/1:0,2:2:6:61,6,0	1/1:0,1:1:3:33,3,0	1/1:0,4:4:12:126,12,0	1/1:0,5:5:12:137,12,0	1/1:0,11:11:33:334,33,0	0/0:3,0:3:9:0,9,89	1/1:0,5:5:9:106,9,0	./.:.:.:.:.	0/0:1,0:1:3:0,3,29	1/1:0,4:4:12:122,12,0	1/1:0,5:5:12:136,12,0	1/1:0,2:2:3:45,3,0	1/1:0,3:3:9:94,9,0	0/0:28,0:28:84:0,84,926
chr0	156070209	.	T	C	2824.19	.	AC=18;AF=0.070;AN=256;DP=974;Dels=0.00;FS=1.362;HaplotypeScore=0.0756;InbreedingCoeff=0.4826;MLEAC=16;MLEAF=0.063;MQ=59.36;MQ0=0;QD=26.39	GT:AD:DP:GQ:PL	1/1:0,52:52:99:1586,156,0	0/0:17,0:17:51:0,51,533	0/0:20,0:20:57:0,57,605	0/0:41,0:41:99:0,123,1245	0/0:13,0:13:39:0,39,408	0/0:10,0:10:27:0,27,276	0/0:16,0:16:48:0,48,492	0/0:1,0:1:3:0,3,32	0/0:4,0:4:12:0,12,130	1/1:0,18:18:54:545,54,0	0/1:1,3:4:20:82,0,20	0/0:13,0:13:33:0,33,364	0/0:14,0:14:42:0,42,438	0/0:1,0:1:3:0,3,30	0/0:21,0:21:63:0,63,661	0/0:18,0:18:51:0,51,538	0/0:14,0:14:42:0,42,434	./.:.:.:.:.	0/0:6,0:6:18:0,18,182	0/0:8,0:8:24:0,24,233	0/0:2,0:2:6:0,6,67	0/0:16,0:16:45:0,45,478	0/0:11,0:11:33:0,33,333	0/0:17,0:17:51:0,51,532	0/0:2,0:2:6:0,6,60	0/0:23,0:23:66:0,66,708	0/0:11,0:11:33:0,33,342	0/0:5,0:5:15:0,15,162	0/0:4,0:4:12:0,12,130	0/0:14,0:14:39:0,39,406	0/0:6,0:6:18:0,18,188	0/0:9,0:9:27:0,27,290	0/0:13,0:13:39:0,39,400	0/0:6,0:6:18:0,18,193	0/0:29,0:29:87:0,87,892	0/1:4,1:5:17:17,0,111	0/0:13,0:13:39:0,39,396	0/0:9,0:9:27:0,27,274	0/0:12,0:12:36:0,36,365	1/1:0,5:5:15:163,15,0	0/0:4,0:4:12:0,12,122	0/0:11,0:11:33:0,33,343	0/0:15,0:15:45:0,45,457	0/0:19,0:19:57:0,57,581	0/0:21,0:21:63:0,63,644	0/0:13,0:13:39:0,39,408	0/0:15,0:15:45:0,45,460	0/0:1,0:1:3:0,3,35	0/0:3,0:3:9:0,9,92	0/0:5,0:5:12:0,12,140	0/0:3,0:3:9:0,9,95	0/0:2,0:2:6:0,6,63	1/1:0,5:5:15:149,15,0	0/0:4,0:4:12:0,12,123	0/0:4,0:4:12:0,12,119	0/0:5,0:5:15:0,15,160	0/0:5,0:5:15:0,15,152	0/0:5,0:5:15:0,15,159	./.:.:.:.:.	0/0:9,0:9:27:0,27,284	./.:.:.:.:.	0/0:4,0:4:12:0,12,124	0/0:4,0:4:12:0,12,130	0/0:10,0:10:30:0,30,310	0/0:5,0:5:15:0,15,149	0/0:3,0:3:9:0,9,94	0/0:2,0:2:6:0,6,60	0/0:5,0:5:15:0,15,155	0/0:1,0:1:3:0,3,31	0/0:3,0:3:9:0,9,86	0/0:2,0:2:6:0,6,63	./.:.:.:.:.	0/0:2,0:2:6:0,6,67	0/0:7,0:7:21:0,21,212	0/0:7,0:7:18:0,18,199	./.:.:.:.:.	0/0:3,0:3:9:0,9,92	0/0:3,0:3:6:0,6,75	0/0:6,0:6:18:0,18,188	0/0:3,0:3:9:0,9,93	0/0:2,0:2:6:0,6,61	0/0:1,0:1:3:0,3,32	0/0:3,0:3:9:0,9,93	0/0:3,0:3:9:0,9,91	0/0:2,0:2:6:0,6,61	0/0:3,0:3:9:0,9,93	0/0:6,0:6:18:0,18,182	0/0:7,0:7:21:0,21,218	0/0:1,0:1:3:0,3,32	0/0:4,0:4:12:0,12,130	0/0:5,0:5:12:0,12,137	0/0:1,0:1:3:0,3,32	0/0:4,0:4:12:0,12,124	0/0:1,0:1:3:0,3,32	0/0:5,0:5:12:0,12,138	0/0:4,0:4:12:0,12,132	0/0:10,0:10:30:0,30,290	0/0:1,0:1:3:0,3,32	./.:.:.:.:.	0/0:3,0:3:9:0,9,93	0/0:12,0:12:36:0,36,369	0/0:2,0:2:6:0,6,63	0/0:2,0:2:6:0,6,63	0/0:9,0:9:27:0,27,273	0/0:2,0:2:6:0,6,63	0/0:3,0:3:9:0,9,95	0/0:8,0:8:24:0,24,238	0/0:8,0:8:21:0,21,233	1/1:0,1:1:3:31,3,0	0/0:4,0:4:12:0,12,118	0/0:4,0:4:12:0,12,118	1/1:0,1:1:3:32,3,0	1/1:0,12:12:36:347,36,0	0/0:4,0:4:12:0,12,121	0/0:9,0:9:27:0,27,280	0/0:5,0:5:15:0,15,153	1/1:0,4:4:12:119,12,0	0/0:1,0:1:3:0,3,32	./.:.:.:.:.	0/0:1,0:1:3:0,3,31	0/0:6,0:6:18:0,18,185	0/0:5,0:5:15:0,15,151	0/0:7,0:7:21:0,21,215	0/0:3,0:3:9:0,9,95	0/0:3,0:3:9:0,9,92	0/0:4,0:4:12:0,12,123	0/0:8,0:8:21:0,21,236	0/0:8,0:8:24:0,24,244	0/0:4,0:4:12:0,12,126	0/0:6,0:6:9:0,9,134	./.:.:.:.:.	0/0:1,0:1:3:0,3,30	0/0:4,0:4:12:0,12,115	0/0:4,0:4:9:0,9,107	./.:.:.:.:.	0/0:5,0:5:12:0,12,138	0/0:26,0:26:78:0,78,861
chr0	156070282	.	T	C	27522.7	.	AC=242;AF=0.924;AN=262;BaseQRankSum=-1.330;DP=993;Dels=0.00;FS=1.983;HaplotypeScore=0.0968;InbreedingCoeff=0.5688;MLEAC=244;MLEAF=0.931;MQ=59.63;MQ0=0;MQRankSum=-0.024;QD=30.08;ReadPosRankSum=-1.476	GT:AD:DP:GQ:PL	1/1:0,59:59:99:1914,177,0	1/1:0,22:22:66:691,66,0	1/1:0,24:24:69:738,69,0	1/1:0,29:29:87:912,87,0	1/1:0,20:20:54:600,54,0	1/1:0,8:8:24:246,24,0	1/1:0,15:15:30:364,30,0	1/1:0,4:4:12:128,12,0	1/1:0,6:6:18:192,18,0	1/1:0,22:22:66:665,66,0	1/1:0,1:1:3:32,3,0	0/0:16,0:16:48:0,48,486	1/1:0,22:22:66:707,66,0	1/1:0,1:1:3:32,3,0	1/1:0,19:19:54:553,54,0	1/1:0,15:15:45:477,45,0	1/1:0,17:17:45:498,45,0	1/1:0,3:3:9:95,9,0	1/1:0,11:11:33:345,33,0	1/1:0,3:3:9:89,9,0	1/1:0,3:3:9:96,9,0	0/0:12,0:12:30:0,30,332	1/1:0,14:14:42:430,42,0	1/1:0,18:18:48:522,48,0	1/1:0,4:4:12:141,12,0	1/1:0,17:17:48:520,48,0	1/1:0,20:20:57:590,57,0	1/1:0,4:4:12:132,12,0	1/1:0,4:4:9:92,9,0	1/1:0,12:12:30:336,30,0	1/1:0,6:6:18:172,18,0	1/1:0,4:4:12:122,12,0	1/1:0,10:10:30:306,30,0	1/1:0,1:1:3:31,3,0	1/1:0,20:20:57:617,57,0	1/1:0,3:3:9:100,9,0	1/1:0,19:19:48:540,48,0	1/1:0,11:11:30:313,30,0	1/1:0,7:7:21:218,21,0	1/1:0,7:7:21:227,21,0	1/1:0,7:7:21:233,21,0	1/1:0,13:13:39:400,39,0	1/1:0,24:24:60:691,60,0	1/1:0,19:19:51:577,51,0	1/1:0,14:14:39:414,39,0	1/1:0,23:23:66:708,66,0	1/1:0,14:14:39:419,39,0	1/1:0,5:5:15:159,15,0	1/1:0,1:1:3:32,3,0	1/1:0,5:5:12:134,12,0	1/1:0,1:1:3:32,3,0	1/1:0,4:4:9:112,9,0	1/1:0,2:2:6:65,6,0	1/1:0,1:1:3:28,3,0	0/0:1,1:2:3:0,3,31	1/1:0,4:4:12:125,12,0	0/0:7,0:7:18:0,18,200	0/0:9,0:9:27:0,27,280	1/1:0,4:4:12:120,12,0	0/0:7,0:7:21:0,21,221	./.:.:.:.:.	1/1:0,2:2:6:62,6,0	1/1:0,6:6:18:185,18,0	1/1:0,7:7:21:224,21,0	1/1:0,5:5:15:150,15,0	1/1:0,3:3:9:89,9,0	1/1:0,5:5:15:150,15,0	1/1:0,4:4:12:126,12,0	1/1:0,7:7:18:197,18,0	1/1:0,3:3:9:93,9,0	1/1:0,2:2:6:64,6,0	1/1:0,3:3:9:90,9,0	1/1:0,7:7:21:223,21,0	1/1:0,8:8:24:252,24,0	1/1:0,9:9:21:247,21,0	1/1:0,3:3:9:96,9,0	1/1:0,3:3:9:96,9,0	0/0:1,0:1:3:0,3,32	0/0:2,0:2:6:0,6,66	1/1:0,7:7:18:199,18,0	1/1:0,4:4:12:122,12,0	1/1:0,2:2:6:64,6,0	1/1:0,3:3:9:95,9,0	1/1:0,2:2:6:65,6,0	1/1:0,4:4:12:123,12,0	1/1:0,4:4:12:131,12,0	1/1:0,2:2:6:61,6,0	1/1:0,2:2:6:63,6,0	1/1:0,3:3:9:95,9,0	1/1:0,6:6:18:195,18,0	1/1:0,3:3:9:97,9,0	./.:.:.:.:.	1/1:0,2:2:6:60,6,0	1/1:0,1:1:3:32,3,0	1/1:0,5:5:15:157,15,0	1/1:0,2:2:6:61,6,0	1/1:0,5:5:15:159,15,0	1/1:0,3:3:9:96,9,0	1/1:0,1:1:3:32,3,0	1/1:0,1:1:3:33,3,0	1/1:0,9:9:27:281,27,0	1/1:0,1:1:3:31,3,0	./.:.:.:.:.	1/1:0,12:12:36:358,36,0	1/1:0,4:4:9:107,9,0	1/1:0,5:5:15:150,15,0	1/1:0,1:1:3:31,3,0	1/1:0,6:6:18:183,18,0	1/1:0,4:4:12:121,12,0	1/1:0,6:6:18:185,18,0	1/1:0,6:6:18:169,18,0	1/1:0,4:4:12:125,12,0	1/1:0,8:8:24:248,24,0	1/1:0,6:6:18:191,18,0	1/1:0,4:4:12:123,12,0	1/1:0,2:2:6:61,6,0	1/1:0,7:7:21:218,21,0	1/1:0,4:4:12:123,12,0	1/1:0,4:4:12:124,12,0	1/1:0,2:2:6:59,6,0	1/1:0,6:6:18:194,18,0	1/1:0,6:6:18:183,18,0	1/1:0,5:5:15:150,15,0	1/1:0,3:3:9:96,9,0	1/1:0,2:2:6:59,6,0	1/1:0,8:8:24:250,24,0	1/1:0,2:2:6:65,6,0	1/1:0,7:7:18:200,18,0	0/0:4,0:4:12:0,12,122	1/1:0,4:4:6:89,6,0	./.:.:.:.:.	./.:.:.:.:.	1/1:0,1:1:3:29,3,0	1/1:0,5:5:12:136,12,0	./.:.:.:.:.	1/1:0,6:6:12:139,12,0	0/0:18,0:18:54:0,54,615
chr0	156071042	.	A	T	25496.5	.	AC=240;AF=0.923;AN=260;BaseQRankSum=-0.326;DP=979;Dels=0.00;FS=12.741;HaplotypeScore=0.2269;InbreedingCoeff=0.5978;MLEAC=239;MLEAF=0.919;MQ=59.76;MQ0=0;MQRankSum=0.784;QD=28.58;ReadPosRankSum=0.739	GT:AD:DP:GQ:PL	1/1:0,50:50:99:1514,150,0	1/1:0,22:22:66:666,66,0	1/1:0,21:21:60:622,60,0	1/1:0,28:28:84:825,84,0	1/1:0,13:14:39:404,39,0	1/1:0,11:11:33:317,33,0	1/1:0,15:16:45:449,45,0	1/1:0,1:1:3:33,3,0	1/1:0,2:2:6:63,6,0	1/1:0,13:13:33:351,33,0	1/1:0,2:2:6:65,6,0	0/0:13,0:13:33:0,33,351	1/1:0,15:15:42:412,42,0	./.:.:.:.:.	1/1:0,24:24:72:715,72,0	1/1:0,18:18:54:533,54,0	1/1:0,34:34:99:1028,102,0	1/1:0,4:4:12:126,12,0	1/1:0,9:9:24:255,24,0	1/1:0,12:12:33:353,33,0	1/1:0,4:4:12:124,12,0	0/0:15,0:15:39:0,39,408	1/1:0,11:11:33:326,33,0	1/1:0,24:24:60:660,60,0	1/1:0,4:4:12:132,12,0	1/1:0,23:23:69:704,69,0	1/1:0,8:8:24:246,24,0	1/1:0,6:6:18:178,18,0	1/1:0,1:1:3:33,3,0	1/1:0,22:22:63:648,63,0	1/1:0,6:6:18:192,18,0	1/1:0,4:4:9:100,9,0	1/1:0,17:17:51:507,51,0	1/1:0,1:1:3:31,3,0	1/1:0,17:17:51:504,51,0	1/1:0,6:6:18:190,18,0	1/1:0,23:23:69:677,69,0	1/1:0,9:9:27:274,27,0	1/1:0,9:9:27:269,27,0	1/1:0,1:1:3:32,3,0	1/1:0,4:4:12:119,12,0	1/1:0,16:16:48:489,48,0	1/1:0,16:16:48:486,48,0	1/1:0,5:5:15:156,15,0	1/1:0,10:10:30:308,30,0	1/1:0,16:16:48:478,48,0	1/1:0,8:8:24:245,24,0	1/1:0,1:1:3:33,3,0	1/1:0,6:6:18:184,18,0	1/1:0,5:5:15:155,15,0	1/1:0,1:1:3:29,3,0	./.:.:.:.:.	1/1:0,4:4:12:121,12,0	1/1:0,1:1:3:22,3,0	0/0:4,0:5:12:0,12,118	1/1:0,3:3:9:89,9,0	0/0:12,0:12:36:0,36,361	0/0:5,0:5:15:0,15,148	./.:.:.:.:.	0/0:3,0:3:9:0,9,81	1/1:0,5:5:15:143,15,0	1/1:0,3:3:9:92,9,0	1/1:0,4:4:12:115,12,0	1/1:0,3:3:9:91,9,0	1/1:0,5:5:15:150,15,0	1/1:0,5:5:15:148,15,0	1/1:0,2:2:6:61,6,0	1/1:0,6:6:18:183,18,0	1/1:0,7:7:21:206,21,0	./.:.:.:.:.	1/1:0,6:6:18:185,18,0	1/1:0,5:5:12:132,12,0	1/1:0,1:1:3:28,3,0	1/1:0,5:5:15:148,15,0	1/1:0,4:4:12:123,12,0	1/1:0,9:9:24:261,24,0	1/1:0,2:2:3:45,3,0	0/0:3,0:3:9:0,9,95	./.:.:.:.:.	1/1:0,9:9:21:236,21,0	1/1:0,2:2:6:64,6,0	./.:.:.:.:.	1/1:0,5:5:15:156,15,0	1/1:0,8:8:24:239,24,0	1/1:0,5:5:15:149,15,0	1/1:0,3:3:9:101,9,0	1/1:0,5:5:15:156,15,0	1/1:0,2:2:6:62,6,0	1/1:0,9:9:27:271,27,0	1/1:0,2:2:6:63,6,0	1/1:0,1:1:3:30,3,0	1/1:0,4:4:12:127,12,0	1/1:0,3:3:9:92,9,0	1/1:0,3:3:9:92,9,0	1/1:0,4:4:12:123,12,0	1/1:0,3:3:9:95,9,0	1/1:0,3:3:9:97,9,0	1/1:0,6:6:18:185,18,0	1/1:0,6:6:18:184,18,0	1/1:0,3:3:9:89,9,0	1/1:0,8:8:24:235,24,0	1/1:0,2:2:6:61,6,0	1/1:0,3:3:6:73,6,0	1/1:0,3:3:9:91,9,0	1/1:0,2:2:6:59,6,0	1/1:0,8:8:24:249,24,0	1/1:0,3:3:9:97,9,0	1/1:0,8:8:21:230,21,0	1/1:0,3:3:9:95,9,0	1/1:0,2:2:6:57,6,0	1/1:0,12:12:36:351,36,0	1/1:0,3:3:9:96,9,0	1/1:0,6:6:15:163,15,0	1/1:0,8:8:24:239,24,0	1/1:0,3:3:9:91,9,0	1/1:0,3:3:9:86,9,0	1/1:0,1:1:3:30,3,0	1/1:0,2:2:6:65,6,0	1/1:0,6:6:18:184,18,0	1/1:0,6:6:18:190,18,0	1/1:0,3:3:9:91,9,0	1/1:0,3:3:9:90,9,0	1/1:0,3:3:9:95,9,0	1/1:0,6:6:18:184,18,0	1/1:0,4:4:12:118,12,0	1/1:0,5:5:15:151,15,0	1/1:0,5:5:15:157,15,0	1/1:0,2:2:6:61,6,0	0/0:3,0:3:9:0,9,94	1/1:0,4:4:6:89,6,0	1/1:0,5:5:12:138,12,0	0/0:6,0:6:18:0,18,181	1/1:0,3:3:6:75,6,0	1/1:0,5:5:9:116,9,0	1/1:0,6:6:9:134,9,0	./.:.:.:.:.	0/0:22,0:22:66:0,66,706
chr0	156071612	.	G	T	1780.82	.	AC=22;AF=0.084;AN=262;BaseQRankSum=2.281;DP=973;Dels=0.00;FS=4.263;HaplotypeScore=0.1015;InbreedingCoeff=0.5728;MLEAC=19;MLEAF=0.073;MQ=59.48;MQ0=0;MQRankSum=0.351;QD=26.19;ReadPosRankSum=-0.033	GT:AD:DP:GQ:PL	0/0:65,0:65:99:0,195,1988	0/0:26,0:26:72:0,72,762	0/0:17,0:17:48:0,48,497	0/0:43,0:43:99:0,129,1287	0/0:22,0:22:66:0,66,673	0/0:9,0:9:24:0,24,259	0/0:22,0:22:60:0,60,613	0/0:1,0:1:3:0,3,32	0/0:1,0:1:3:0,3,32	0/0:12,0:12:36:0,36,357	0/0:3,0:3:9:0,9,91	0/0:10,0:10:30:0,30,308	0/0:12,0:12:36:0,36,374	0/0:6,0:6:18:0,18,184	0/0:19,0:19:54:0,54,564	0/0:20,0:20:57:0,57,587	0/0:13,0:13:33:0,33,370	0/0:4,0:4:12:0,12,125	0/0:8,0:8:24:0,24,240	0/0:6,0:6:18:0,18,176	0/0:4,0:4:12:0,12,132	0/0:20,0:20:57:0,57,587	1/1:0,10:10:30:314,30,0	0/0:24,0:24:63:0,63,677	0/0:3,0:3:9:0,9,91	0/0:21,0:21:60:0,60,606	0/0:17,0:17:51:0,51,507	0/0:6,0:6:18:0,18,184	0/0:6,0:6:18:0,18,180	0/0:14,0:14:42:0,42,436	0/0:1,0:1:3:0,3,30	0/0:6,0:6:18:0,18,185	0/0:13,0:13:33:0,33,359	0/0:1,0:1:3:0,3,32	0/0:20,0:20:60:0,60,600	0/0:6,0:6:18:0,18,183	0/0:19,0:19:51:0,51,553	0/0:11,0:11:33:0,33,334	0/0:12,0:12:36:0,36,359	0/0:1,0:1:3:0,3,32	0/0:4,0:4:12:0,12,124	0/0:10,0:10:30:0,30,304	0/0:12,0:12:30:0,30,316	0/0:17,0:17:48:0,48,505	1/1:0,20:20:54:591,54,0	0/0:18,0:18:45:0,45,496	0/0:11,0:11:33:0,33,332	0/0:2,0:2:6:0,6,61	0/0:1,0:1:3:0,3,29	0/0:4,0:4:12:0,12,122	0/0:3,0:3:6:0,6,76	0/0:4,0:4:12:0,12,122	0/0:4,0:4:12:0,12,121	./.:.:.:.:.	0/0:3,0:3:9:0,9,92	0/0:5,0:5:15:0,15,148	0/0:7,0:7:21:0,21,204	0/0:6,0:6:15:0,15,163	0/0:3,0:3:9:0,9,89	0/0:6,0:6:18:0,18,178	0/0:1,0:1:3:0,3,32	0/0:4,0:4:9:0,9,105	0/0:7,0:7:21:0,21,211	0/0:16,0:16:48:0,48,483	0/0:8,0:8:24:0,24,238	0/0:5,0:5:15:0,15,149	0/0:7,0:7:21:0,21,224	0/0:3,0:3:9:0,9,93	0/0:4,0:4:12:0,12,122	0/0:2,0:2:6:0,6,59	0/0:5,0:5:15:0,15,153	0/0:3,0:3:9:0,9,89	1/1:0,4:4:12:127,12,0	1/1:0,2:2:6:61,6,0	0/0:5,0:5:15:0,15,155	0/0:1,0:1:3:0,3,34	0/0:1,0:1:3:0,3,30	0/0:2,0:2:6:0,6,65	0/0:1,0:1:3:0,3,30	1/1:0,5:5:15:154,15,0	0/0:5,0:5:15:0,15,159	0/0:3,0:3:9:0,9,86	0/0:3,0:3:9:0,9,92	0/0:2,0:2:6:0,6,61	0/0:4,0:4:12:0,12,117	0/0:3,0:3:9:0,9,93	0/0:2,0:2:3:0,3,45	0/0:4,0:4:12:0,12,121	0/0:3,0:3:9:0,9,92	0/0:5,0:5:15:0,15,152	./.:.:.:.:.	0/0:1,0:1:3:0,3,31	./.:.:.:.:.	0/0:1,0:1:3:0,3,33	0/0:1,0:1:3:0,3,30	0/0:7,0:7:21:0,21,205	0/0:5,0:5:15:0,15,159	0/0:2,0:2:6:0,6,60	0/0:2,0:2:6:0,6,59	./.:.:.:.:.	0/0:7,0:7:21:0,21,215	0/0:4,0:4:12:0,12,118	0/0:6,0:6:18:0,18,178	1/1:0,4:4:12:115,12,0	0/0:1,0:1:3:0,3,32	1/1:0,6:6:18:189,18,0	0/0:6,0:6:18:0,18,189	0/0:3,0:3:9:0,9,92	0/0:2,0:2:6:0,6,57	0/0:7,0:7:21:0,21,209	0/0:7,0:7:18:0,18,196	0/0:2,0:2:6:0,6,59	0/0:5,0:5:15:0,15,149	0/0:3,0:3:9:0,9,86	0/0:1,0:1:3:0,3,30	0/0:4,0:4:12:0,12,129	./.:.:.:.:.	0/0:4,0:4:12:0,12,115	0/0:2,0:2:6:0,6,59	1/1:0,4:4:12:124,12,0	0/0:3,0:3:9:0,9,92	0/0:3,0:3:9:0,9,95	1/1:0,5:5:15:159,15,0	1/1:0,5:5:15:154,15,0	1/1:0,3:3:9:86,9,0	0/0:5,0:5:15:0,15,150	0/0:1,0:1:3:0,3,33	0/0:7,0:7:21:0,21,217	0/0:2,0:2:6:0,6,59	0/0:4,0:4:9:0,9,105	./.:.:.:.:.	0/0:4,0:4:6:0,6,89	0/0:6,0:6:9:0,9,134	0/0:4,0:4:9:0,9,102	0/0:4,0:4:9:0,9,106	0/0:2,0:2:3:0,3,45	0/0:24,0:24:72:0,72,802
chr0	156071947	.	C	T	25756.9	.	AC=244;AF=0.924;AN=264;BaseQRankSum=1.678;DP=925;Dels=0.00;FS=2.760;HaplotypeScore=0.0892;InbreedingCoeff=0.5309;MLEAC=247;MLEAF=0.936;MQ=59.00;MQ0=0;MQRankSum=0.008;QD=30.05;ReadPosRankSum=1.729	GT:AD:DP:GQ:PL	1/1:0,52:52:99:1677,156,0	1/1:0,21:21:60:661,60,0	1/1:0,17:17:45:498,45,0	1/1:0,42:42:99:1298,120,0	1/1:0,20:20:51:574,51,0	1/1:0,14:14:36:407,36,0	1/1:0,11:11:30:328,30,0	1/1:0,1:1:3:32,3,0	1/1:0,2:2:6:66,6,0	1/1:0,6:6:18:189,18,0	1/1:0,1:1:3:32,3,0	0/0:9,0:9:27:0,27,282	1/1:0,10:10:30:322,30,0	1/1:0,4:4:12:128,12,0	1/1:0,16:16:48:500,48,0	1/1:0,23:23:66:710,66,0	1/1:0,21:21:54:603,54,0	1/1:0,4:4:12:129,12,0	1/1:0,6:6:18:179,18,0	1/1:0,9:9:24:263,24,0	1/1:0,4:4:12:128,12,0	0/0:13,0:13:33:0,33,356	1/1:0,16:16:45:498,45,0	1/1:0,15:15:42:458,42,0	1/1:0,3:3:9:97,9,0	1/1:0,24:24:63:698,63,0	1/1:0,15:15:42:442,42,0	1/1:0,2:2:6:62,6,0	1/1:0,2:2:6:64,6,0	1/1:0,23:23:60:653,60,0	1/1:0,2:2:6:63,6,0	1/1:0,3:3:9:101,9,0	1/1:0,14:14:36:407,36,0	./.:.:.:.:.	1/1:0,10:11:30:319,30,0	1/1:0,4:4:12:124,12,0	1/1:0,21:21:57:612,57,0	1/1:0,10:10:27:291,27,0	1/1:0,12:12:33:360,33,0	1/1:0,3:3:9:98,9,0	1/1:0,4:4:12:130,12,0	1/1:0,13:13:36:398,36,0	1/1:0,6:6:18:191,18,0	1/1:0,19:19:48:543,48,0	1/1:0,15:15:42:453,42,0	1/1:0,17:17:48:518,48,0	1/1:0,13:13:39:412,39,0	./.:.:.:.:.	1/1:0,2:2:6:62,6,0	1/1:0,5:5:12:143,12,0	1/1:0,2:2:6:62,6,0	1/1:0,6:6:18:195,18,0	1/1:0,4:4:12:130,12,0	1/1:0,3:3:9:94,9,0	0/0:4,0:4:12:0,12,129	1/1:0,3:3:9:92,9,0	0/0:8,0:8:18:0,18,212	0/0:3,0:3:9:0,9,90	1/1:0,3:3:9:94,9,0	0/0:6,0:6:18:0,18,182	1/1:0,3:3:6:75,6,0	1/1:0,3:3:9:96,9,0	1/1:0,8:8:24:256,24,0	1/1:0,6:6:15:157,15,0	1/1:0,5:5:15:159,15,0	1/1:0,3:3:6:76,6,0	1/1:0,8:8:21:231,21,0	1/1:0,4:4:12:129,12,0	1/1:0,7:7:18:200,18,0	./.:.:.:.:.	1/1:0,2:2:6:66,6,0	1/1:0,3:3:9:94,9,0	1/1:0,2:2:6:64,6,0	1/1:0,1:1:3:31,3,0	1/1:0,5:5:15:154,15,0	1/1:0,3:3:9:97,9,0	1/1:0,2:2:6:64,6,0	1/1:0,1:1:3:32,3,0	0/0:2,0:2:6:0,6,67	1/1:0,6:6:18:193,18,0	1/1:0,3:3:9:92,9,0	1/1:0,3:3:9:88,9,0	1/1:0,4:4:12:131,12,0	1/1:0,3:3:9:95,9,0	1/1:0,5:5:15:157,15,0	1/1:0,2:2:6:65,6,0	1/1:0,7:7:18:204,18,0	1/1:0,6:6:18:188,18,0	1/1:0,6:6:18:190,18,0	1/1:0,6:6:15:165,15,0	1/1:0,1:1:3:32,3,0	1/1:0,3:3:9:96,9,0	1/1:0,1:1:3:32,3,0	1/1:0,1:1:3:32,3,0	1/1:0,4:4:12:127,12,0	1/1:0,6:6:18:192,18,0	1/1:0,7:7:21:233,21,0	1/1:0,2:2:6:61,6,0	1/1:0,1:1:3:32,3,0	1/1:0,3:3:9:94,9,0	1/1:0,6:6:18:197,18,0	1/1:0,1:1:3:32,3,0	1/1:0,1:1:3:31,3,0	1/1:0,2:2:6:59,6,0	./.:.:.:.:.	1/1:0,2:2:6:62,6,0	1/1:0,6:6:18:191,18,0	1/1:0,4:4:9:107,9,0	1/1:0,1:1:3:32,3,0	1/1:0,5:5:12:136,12,0	1/1:0,9:9:27:284,27,0	1/1:0,1:1:3:32,3,0	1/1:0,6:6:12:137,12,0	1/1:0,6:6:18:188,18,0	1/1:0,6:6:18:193,18,0	1/1:0,6:6:18:196,18,0	1/1:0,2:2:6:62,6,0	1/1:0,4:4:12:127,12,0	1/1:0,7:7:18:202,18,0	1/1:0,2:2:6:66,6,0	1/1:0,6:6:18:186,18,0	1/1:0,7:7:21:221,21,0	1/1:0,4:4:12:127,12,0	1/1:0,6:6:15:169,15,0	1/1:0,2:2:6:65,6,0	1/1:0,6:6:18:186,18,0	1/1:0,5:5:15:161,15,0	1/1:0,5:5:15:158,15,0	0/0:1,0:1:3:0,3,31	1/1:0,1:1:3:32,3,0	./.:.:.:.:.	0/0:4,0:4:6:0,6,89	1/1:0,1:1:3:31,3,0	1/1:0,3:3:6:75,6,0	1/1:0,3:3:6:76,6,0	1/1:0,6:6:9:134,9,0	0/0:18,0:18:54:0,54,572
chr0	156072166	.	G	A	27151.5	.	AC=239;AF=0.934;AN=256;BaseQRankSum=-0.771;DP=997;Dels=0.00;FS=3.050;HaplotypeScore=0.1091;InbreedingCoeff=0.4969;MLEAC=240;MLEAF=0.938;MQ=58.97;MQ0=0;MQRankSum=1.156;QD=29.77;ReadPosRankSum=3.744	GT:AD:DP:GQ:PL	1/1:0,56:56:99:1778,168,0	1/1:0,22:22:63:676,63,0	1/1:0,21:21:57:616,57,0	1/1:0,28:28:84:874,84,0	1/1:0,16:16:48:495,48,0	1/1:0,9:9:27:273,27,0	1/1:0,15:15:42:434,42,0	1/1:0,2:2:6:67,6,0	1/1:0,1:1:3:33,3,0	1/1:0,16:16:48:495,48,0	./.:.:.:.:.	0/0:20,0:20:57:0,57,572	1/1:0,12:12:36:360,36,0	1/1:0,3:3:9:96,9,0	1/1:0,15:15:42:446,42,0	1/1:0,25:25:72:743,72,0	1/1:0,19:19:54:562,54,0	1/1:0,3:3:9:97,9,0	1/1:0,9:9:27:279,27,0	1/1:0,13:13:36:369,36,0	1/1:0,6:6:18:193,18,0	0/0:22,0:22:60:0,60,639	1/1:0,31:31:90:933,90,0	1/1:0,23:23:69:723,69,0	1/1:0,1:1:3:33,3,0	1/1:0,19:19:57:590,57,0	1/1:1,9:11:27:277,27,0	1/1:0,3:3:9:99,9,0	1/1:0,5:5:15:161,15,0	1/1:0,20:20:60:619,60,0	1/1:0,3:3:9:97,9,0	1/1:0,1:1:3:31,3,0	1/1:0,15:15:45:463,45,0	./.:.:.:.:.	1/1:0,16:16:45:476,45,0	1/1:0,7:7:21:222,21,0	1/1:0,23:23:66:682,66,0	1/1:0,12:12:33:361,33,0	1/1:0,8:8:24:241,24,0	1/1:0,5:5:15:163,15,0	1/1:0,3:3:9:96,9,0	1/1:0,11:11:33:331,33,0	1/1:0,17:17:48:497,48,0	1/1:0,12:12:36:376,36,0	1/1:0,15:15:42:447,42,0	1/1:0,31:31:90:948,90,0	1/1:0,8:8:24:243,24,0	1/1:0,3:3:9:95,9,0	1/1:0,1:1:3:31,3,0	1/1:0,4:4:12:121,12,0	1/1:0,1:1:3:30,3,0	1/1:0,3:3:9:94,9,0	1/1:0,5:5:15:155,15,0	1/1:0,7:7:21:214,21,0	0/0:5,0:5:15:0,15,154	1/1:0,6:6:18:191,18,0	0/0:5,0:5:15:0,15,152	0/0:7,0:7:21:0,21,210	./.:.:.:.:.	0/0:2,0:2:6:0,6,64	1/1:0,2:2:3:45,3,0	1/1:0,2:2:6:60,6,0	1/1:0,8:8:21:234,21,0	1/1:0,4:4:12:124,12,0	1/1:0,7:7:15:172,15,0	1/1:0,1:1:3:30,3,0	1/1:0,3:3:9:89,9,0	1/1:0,9:9:27:280,27,0	1/1:0,6:6:18:181,18,0	1/1:0,3:3:9:96,9,0	1/1:0,2:2:6:61,6,0	./.:.:.:.:.	1/1:0,6:6:18:185,18,0	1/1:0,5:5:15:157,15,0	1/1:0,4:4:12:116,12,0	1/1:0,3:3:9:94,9,0	1/1:0,4:4:12:125,12,0	0/1:2,2:4:47:47,0,49	./.:.:.:.:.	1/1:0,10:10:30:303,30,0	1/1:0,4:4:12:127,12,0	1/1:0,1:1:3:33,3,0	1/1:0,2:2:6:67,6,0	1/1:0,3:3:9:91,9,0	1/1:0,3:3:9:91,9,0	1/1:0,5:5:15:164,15,0	1/1:0,5:5:15:152,15,0	1/1:0,3:3:9:94,9,0	1/1:0,6:6:18:180,18,0	1/1:0,5:5:15:155,15,0	1/1:0,4:4:12:124,12,0	1/1:0,2:2:6:59,6,0	./.:.:.:.:.	1/1:0,1:1:3:32,3,0	1/1:0,3:3:9:93,9,0	1/1:0,6:6:18:185,18,0	1/1:1,8:9:5:233,5,0	1/1:0,3:3:9:89,9,0	1/1:0,1:1:3:31,3,0	1/1:0,1:1:3:31,3,0	1/1:0,4:4:12:125,12,0	1/1:0,2:2:6:56,6,0	1/1:0,3:3:9:91,9,0	1/1:0,2:2:6:60,6,0	1/1:0,3:3:9:95,9,0	1/1:0,4:4:12:125,12,0	1/1:0,3:3:9:97,9,0	1/1:0,6:6:18:184,18,0	./.:.:.:.:.	1/1:0,7:7:21:213,21,0	1/1:0,2:2:6:62,6,0	./.:.:.:.:.	1/1:0,14:14:36:401,36,0	1/1:0,6:6:18:182,18,0	1/1:0,4:4:12:121,12,0	1/1:0,4:4:12:124,12,0	1/1:0,9:9:27:277,27,0	1/1:0,4:4:12:123,12,0	1/1:0,2:2:6:62,6,0	1/1:0,2:2:6:64,6,0	1/1:0,2:2:6:59,6,0	1/1:0,5:5:15:154,15,0	1/1:0,1:1:3:32,3,0	1/1:0,5:5:15:155,15,0	1/1:0,10:10:27:278,27,0	1/1:0,5:5:15:154,15,0	1/1:0,3:3:9:94,9,0	1/1:0,1:1:3:34,3,0	0/0:4,0:4:12:0,12,118	1/1:0,6:6:9:134,9,0	1/1:0,6:6:9:134,9,0	./.:.:.:.:.	1/1:0,4:4:6:89,6,0	1/1:0,6:6:9:134,9,0	1/1:0,4:4:6:89,6,0	1/1:0,2:2:3:45,3,0	0/0:20,0:20:60:0,60,655
chr0	156072276	.	A	G	31842	.	AC=250;AF=0.933;AN=268;BaseQRankSum=-4.216;DP=1139;Dels=0.00;FS=0.465;HaplotypeScore=0.0861;InbreedingCoeff=0.5347;MLEAC=253;MLEAF=0.944;MQ=59.22;MQ0=0;MQRankSum=0.503;QD=29.93;ReadPosRankSum=2.338	GT:AD:DP:GQ:PL	1/1:0,76:76:99:2410,229,0	1/1:0,18:18:54:556,54,0	1/1:0,20:20:60:613,60,0	1/1:0,44:44:99:1338,132,0	1/1:0,20:20:60:615,60,0	1/1:0,13:13:39:374,39,0	1/1:0,20:20:60:606,60,0	1/1:0,1:1:3:30,3,0	1/1:0,1:1:3:32,3,0	1/1:0,18:18:54:535,54,0	1/1:0,2:2:6:63,6,0	0/0:17,0:17:51:0,51,523	1/1:0,15:15:45:465,45,0	1/1:0,3:3:9:94,9,0	1/1:0,13:13:39:395,39,0	1/1:0,18:18:54:541,54,0	1/1:0,25:25:75:764,75,0	1/1:0,7:7:21:220,21,0	1/1:0,13:13:39:383,39,0	1/1:0,13:13:39:387,39,0	./.:.:.:.:.	0/0:23,0:23:69:0,69,697	1/1:0,28:28:84:848,84,0	1/1:0,21:21:63:656,63,0	1/1:0,2:2:6:61,6,0	1/1:0,27:27:81:809,81,0	1/1:0,14:14:42:424,42,0	1/1:0,3:3:9:99,9,0	1/1:0,6:6:18:196,18,0	1/1:0,19:19:54:547,54,0	1/1:0,3:3:9:93,9,0	1/1:0,1:1:3:30,3,0	1/1:0,32:32:81:910,81,0	1/1:0,4:4:12:129,12,0	1/1:0,16:16:48:483,48,0	1/1:0,6:6:18:197,18,0	1/1:0,18:18:54:531,54,0	1/1:0,22:22:66:672,66,0	1/1:0,14:14:42:424,42,0	1/1:0,6:6:18:195,18,0	1/1:0,1:1:3:32,3,0	1/1:0,14:14:42:435,42,0	1/1:0,26:26:72:746,72,0	1/1:0,21:21:63:658,63,0	1/1:0,30:30:84:888,84,0	1/1:0,23:23:69:711,69,0	1/1:0,10:10:30:314,30,0	1/1:0,3:3:9:97,9,0	./.:.:.:.:.	1/1:0,8:8:24:239,24,0	1/1:0,1:1:3:29,3,0	1/1:0,1:1:3:31,3,0	1/1:0,6:6:18:184,18,0	1/1:0,2:2:6:61,6,0	0/0:2,0:2:6:0,6,64	1/1:0,4:4:12:122,12,0	0/0:1,0:1:3:0,3,31	0/0:6,0:6:18:0,18,182	1/1:0,4:4:12:121,12,0	0/0:2,0:2:6:0,6,59	1/1:0,2:2:6:59,6,0	1/1:0,2:2:6:61,6,0	1/1:0,8:8:24:246,24,0	1/1:0,4:4:12:128,12,0	1/1:0,3:3:9:89,9,0	1/1:0,5:5:15:150,15,0	1/1:0,4:4:12:122,12,0	1/1:0,9:9:27:272,27,0	1/1:0,4:4:12:122,12,0	1/1:0,1:1:3:26,3,0	1/1:0,3:3:9:89,9,0	1/1:0,3:3:9:91,9,0	1/1:0,2:2:6:61,6,0	1/1:0,2:2:6:59,6,0	1/1:0,1:1:3:29,3,0	1/1:0,2:2:6:61,6,0	1/1:0,6:6:15:165,15,0	1/1:0,3:3:9:89,9,0	0/0:2,0:2:6:0,6,61	1/1:0,4:4:12:129,12,0	1/1:0,2:2:6:61,6,0	1/1:0,2:2:6:64,6,0	1/1:0,5:5:15:148,15,0	1/1:0,5:5:15:154,15,0	1/1:0,3:3:9:86,9,0	1/1:0,4:4:12:122,12,0	1/1:0,4:4:12:118,12,0	1/1:0,7:7:21:221,21,0	1/1:0,4:4:12:118,12,0	1/1:0,4:4:12:131,12,0	1/1:0,2:2:6:59,6,0	1/1:0,3:3:9:94,9,0	1/1:0,1:1:3:32,3,0	1/1:0,3:3:9:82,9,0	1/1:0,4:4:12:118,12,0	1/1:0,2:2:6:64,6,0	1/1:0,8:8:24:246,24,0	1/1:0,3:3:9:89,9,0	1/1:0,2:2:6:62,6,0	1/1:0,5:5:15:150,15,0	1/1:0,6:6:18:185,18,0	1/1:0,1:1:3:31,3,0	1/1:0,4:4:12:123,12,0	1/1:0,3:3:9:90,9,0	1/1:0,3:3:9:90,9,0	1/1:0,8:8:24:246,24,0	1/1:0,6:6:18:183,18,0	1/1:0,7:7:21:213,21,0	1/1:0,6:6:18:189,18,0	1/1:0,10:10:18:242,18,0	1/1:0,7:7:21:220,21,0	1/1:0,6:6:18:192,18,0	1/1:0,10:10:30:314,30,0	1/1:0,10:10:30:309,30,0	1/1:0,4:4:12:121,12,0	1/1:0,7:7:21:207,21,0	1/1:0,4:4:12:120,12,0	1/1:0,5:5:15:149,15,0	1/1:0,3:3:9:87,9,0	1/1:0,2:2:6:59,6,0	1/1:0,2:2:6:61,6,0	1/1:0,9:9:27:276,27,0	1/1:0,5:5:15:150,15,0	1/1:0,3:3:9:93,9,0	1/1:0,9:9:27:271,27,0	1/1:0,6:6:18:180,18,0	1/1:0,7:7:21:220,21,0	1/1:0,5:5:15:154,15,0	0/0:5,0:5:15:0,15,153	1/1:0,6:6:9:134,9,0	1/1:0,2:2:3:45,3,0	./.:.:.:.:.	1/1:0,4:4:6:89,6,0	1/1:0,7:7:12:162,12,0	1/1:0,6:6:9:134,9,0	1/1:0,4:4:6:89,6,0	0/0:17,0:17:51:0,51,570
chr0	156072487	.	C	T	26232.1	.	AC=237;AF=0.919;AN=258;BaseQRankSum=-3.541;DP=961;Dels=0.00;FS=4.997;HaplotypeScore=0.1006;InbreedingCoeff=0.5167;MLEAC=239;MLEAF=0.926;MQ=59.10;MQ0=1;MQRankSum=-0.279;QD=30.01;ReadPosRankSum=0.694	GT:AD:DP:GQ:PL	1/1:0,70:70:99:2234,211,0	1/1:0,17:17:45:495,45,0	1/1:0,27:27:81:833,81,0	1/1:0,38:38:99:1173,114,0	1/1:0,13:13:39:406,39,0	1/1:0,14:14:42:424,42,0	1/1:0,20:20:60:604,60,0	1/1:0,1:1:3:32,3,0	1/1:0,1:1:3:33,3,0	1/1:0,21:21:63:649,63,0	1/1:0,1:1:3:36,3,0	0/0:15,0:15:45:0,45,473	1/1:0,14:14:42:424,42,0	1/1:0,2:2:6:65,6,0	1/1:0,11:11:33:347,33,0	1/1:0,15:15:45:457,45,0	1/1:0,17:17:51:525,51,0	1/1:0,4:4:12:126,12,0	1/1:0,16:16:42:456,42,0	1/1:0,13:13:33:356,33,0	1/1:0,4:4:12:126,12,0	0/0:13,0:13:39:0,39,418	1/1:0,14:14:42:423,42,0	1/1:0,22:22:63:673,63,0	1/1:0,1:1:3:31,3,0	1/1:0,14:14:42:440,42,0	1/1:0,20:20:54:555,54,0	1/1:0,4:4:12:130,12,0	1/1:0,5:5:15:161,15,0	1/1:0,21:21:63:644,63,0	1/1:0,2:2:3:32,3,0	1/1:0,1:1:3:32,3,0	1/1:0,9:9:27:280,27,0	1/1:0,2:2:6:67,6,0	1/1:0,17:17:51:529,51,0	1/1:0,4:4:12:126,12,0	1/1:0,19:19:54:571,54,0	1/1:0,10:10:30:300,30,0	1/1:0,7:7:21:213,21,0	1/1:0,5:5:15:159,15,0	1/1:0,4:4:12:130,12,0	1/1:0,11:11:33:346,33,0	1/1:0,18:18:51:542,51,0	1/1:0,14:14:42:442,42,0	1/1:0,12:12:36:369,36,0	1/1:0,18:18:48:517,48,0	1/1:0,5:5:15:159,15,0	1/1:0,1:1:3:32,3,0	1/1:0,1:1:3:31,3,0	1/1:0,5:5:15:156,15,0	1/1:0,2:2:6:60,6,0	1/1:0,1:1:3:27,3,0	1/1:0,6:6:18:184,18,0	1/1:0,4:4:12:127,12,0	0/0:5,0:5:15:0,15,162	1/1:0,2:2:6:61,6,0	0/0:3,0:3:9:0,9,94	0/0:9,0:9:24:0,24,267	1/1:0,2:2:6:61,6,0	0/0:3,0:3:9:0,9,96	1/1:0,7:7:21:217,21,0	1/1:0,3:3:9:89,9,0	1/1:0,7:7:21:217,21,0	1/1:0,7:7:21:218,21,0	1/1:0,6:6:18:185,18,0	1/1:0,9:9:27:286,27,0	1/1:0,2:2:6:63,6,0	1/1:0,7:7:21:222,21,0	1/1:0,8:8:24:248,24,0	1/1:0,3:3:9:95,9,0	./.:.:.:.:.	1/1:0,4:4:12:122,12,0	1/1:0,7:7:21:214,21,0	1/1:0,4:4:12:122,12,0	1/1:0,3:3:9:92,9,0	1/1:0,2:2:6:66,6,0	./.:.:.:.:.	0/1:5,1:6:14:14,0,139	0/0:2,0:2:6:0,6,65	1/1:0,5:5:15:161,15,0	1/1:0,4:4:9:107,9,0	1/1:0,2:2:6:61,6,0	1/1:0,1:1:3:32,3,0	1/1:0,2:2:6:64,6,0	1/1:0,2:2:6:63,6,0	1/1:0,5:5:15:159,15,0	1/1:0,3:3:9:95,9,0	1/1:0,4:4:12:122,12,0	1/1:0,2:2:6:61,6,0	1/1:0,5:5:15:159,15,0	1/1:0,3:3:9:91,9,0	1/1:0,1:1:3:31,3,0	1/1:0,8:8:24:250,24,0	1/1:0,1:1:3:32,3,0	./.:.:.:.:.	./.:.:.:.:.	1/1:0,2:2:6:50,6,0	1/1:0,2:2:6:65,6,0	1/1:0,4:4:12:124,12,0	1/1:0,4:4:12:122,12,0	1/1:0,7:7:21:229,21,0	1/1:0,1:1:3:31,3,0	1/1:0,2:2:6:60,6,0	1/1:0,1:1:3:32,3,0	1/1:0,1:1:3:31,3,0	1/1:0,3:3:9:97,9,0	1/1:0,3:3:9:96,9,0	1/1:0,4:4:12:123,12,0	./.:.:.:.:.	1/1:0,5:5:15:145,15,0	1/1:0,4:4:12:122,12,0	./.:.:.:.:.	1/1:0,6:6:18:184,18,0	1/1:0,9:9:27:279,27,0	1/1:0,8:8:24:245,24,0	1/1:0,6:6:15:169,15,0	1/1:0,2:2:6:59,6,0	1/1:0,1:1:3:30,3,0	1/1:0,2:2:6:59,6,0	1/1:0,4:4:12:124,12,0	1/1:0,4:4:12:125,12,0	1/1:0,13:13:39:405,39,0	1/1:0,5:5:15:156,15,0	1/1:0,4:4:9:107,9,0	1/1:0,7:7:18:201,18,0	1/1:0,3:3:9:92,9,0	1/1:0,4:4:12:124,12,0	1/1:0,5:5:15:157,15,0	0/0:6,0:6:18:0,18,193	./.:.:.:.:.	1/1:0,2:2:3:45,3,0	0/0:4,0:4:6:0,6,89	1/1:0,4:4:6:89,6,0	1/1:0,2:2:3:45,3,0	./.:.:.:.:.	1/1:0,5:5:9:121,9,0	0/0:27,0:27:81:0,81,903
chr0	156073224	.	T	C	2956.93	.	AC=16;AF=0.063;AN=256;BaseQRankSum=1.070;DP=927;Dels=0.00;FS=10.868;HaplotypeScore=0.1833;InbreedingCoeff=0.3763;MLEAC=16;MLEAF=0.063;MQ=59.55;MQ0=0;MQRankSum=-0.596;QD=26.40;ReadPosRankSum=-4.392	GT:AD:DP:GQ:PL	1/1:0,49:49:99:1532,147,0	0/0:15,0:15:45:0,45,474	0/0:13,0:13:39:0,39,409	0/0:42,0:42:99:0,126,1253	0/0:17,0:17:48:0,48,501	0/0:13,0:13:39:0,39,402	0/0:16,0:16:48:0,48,477	0/0:7,0:7:21:0,21,227	0/0:3,0:3:9:0,9,91	1/1:0,24:24:72:748,72,0	0/1:1,2:3:21:54,0,21	0/0:10,0:10:27:0,27,303	0/0:9,0:9:27:0,27,280	./.:.:.:.:.	0/0:19,0:19:57:0,57,572	0/0:27,0:27:75:0,75,795	0/0:16,0:16:48:0,48,498	./.:.:.:.:.	0/0:11,0:11:27:0,27,282	0/0:7,0:7:21:0,21,213	0/0:3,0:3:9:0,9,95	0/0:21,0:21:63:0,63,645	0/0:19,0:19:54:0,54,550	0/0:13,0:13:36:0,36,381	0/0:3,0:3:9:0,9,98	0/0:12,0:12:36:0,36,374	0/0:13,0:13:39:0,39,405	0/0:3,0:3:9:0,9,92	0/0:2,0:2:6:0,6,66	0/0:17,0:17:51:0,51,516	0/0:6,0:6:18:0,18,192	0/0:4,0:4:12:0,12,130	0/0:15,0:15:45:0,45,466	0/0:4,0:4:12:0,12,125	0/0:6,0:6:18:0,18,185	0/0:1,0:1:3:0,3,31	0/0:18,0:18:54:0,54,560	0/0:7,0:7:21:0,21,216	0/0:16,0:16:48:0,48,485	./.:.:.:.:.	0/1:4,1:5:19:19,0,110	0/0:16,0:16:45:0,45,474	0/0:17,0:17:42:0,42,466	0/0:8,0:8:24:0,24,252	0/0:16,0:16:45:0,45,483	0/0:22,0:22:60:0,60,646	0/0:11,0:11:27:0,27,298	0/0:3,0:3:9:0,9,98	0/0:1,0:1:3:0,3,30	0/0:4,0:4:12:0,12,123	./.:.:.:.:.	0/0:1,0:1:3:0,3,30	1/1:0,6:6:15:160,15,0	0/0:2,0:2:6:0,6,61	0/0:3,0:3:9:0,9,93	0/0:2,0:2:6:0,6,59	0/0:4,0:4:12:0,12,124	0/0:2,0:2:6:0,6,63	1/1:0,4:4:12:117,12,0	0/0:2,0:2:6:0,6,63	0/0:8,0:8:21:0,21,229	0/0:3,0:3:9:0,9,96	0/0:10,0:10:30:0,30,306	0/0:3,0:3:9:0,9,90	0/0:5,0:5:15:0,15,154	0/0:8,0:8:24:0,24,247	0/0:1,0:1:3:0,3,32	0/0:2,0:2:6:0,6,71	0/0:3,0:3:9:0,9,90	0/0:6,0:6:18:0,18,184	0/0:1,0:1:3:0,3,31	0/0:2,0:2:6:0,6,57	0/0:3,0:3:9:0,9,95	0/0:2,0:2:6:0,6,59	0/0:2,0:2:6:0,6,62	0/0:4,0:4:12:0,12,115	0/0:5,0:5:12:0,12,139	0/0:2,0:2:6:0,6,62	0/0:3,0:3:9:0,9,91	0/0:3,0:3:9:0,9,93	0/0:1,0:1:3:0,3,33	0/0:2,0:2:6:0,6,59	0/0:3,0:3:9:0,9,95	0/0:6,0:6:18:0,18,185	0/0:6,0:6:15:0,15,170	0/0:4,0:4:12:0,12,126	0/0:1,0:1:3:0,3,31	0/0:4,0:4:12:0,12,124	0/0:5,0:5:15:0,15,154	0/0:3,0:3:9:0,9,93	0/0:9,0:9:21:0,21,243	0/0:4,0:4:12:0,12,119	0/0:1,0:1:3:0,3,31	./.:.:.:.:.	0/0:4,0:4:9:0,9,106	0/0:3,0:3:9:0,9,90	0/0:5,0:5:15:0,15,152	0/0:2,0:2:6:0,6,61	0/0:5,0:5:15:0,15,159	./.:.:.:.:.	0/0:6,0:6:18:0,18,191	0/0:4,0:4:12:0,12,126	0/0:3,0:3:9:0,9,90	0/0:4,0:4:12:0,12,126	0/0:2,0:2:6:0,6,61	0/0:4,0:4:12:0,12,122	0/0:7,0:7:21:0,21,229	0/0:11,0:11:30:0,30,325	0/1:1,3:4:18:80,0,18	0/0:5,0:5:15:0,15,154	0/0:10,0:10:30:0,30,311	0/1:1,3:4:19:80,0,19	1/1:0,7:7:21:217,21,0	0/0:9,0:9:27:0,27,278	0/0:4,0:4:12:0,12,122	0/0:5,0:5:15:0,15,156	1/1:0,6:6:18:191,18,0	0/0:3,0:3:9:0,9,94	0/0:3,0:3:9:0,9,92	0/0:5,0:5:15:0,15,156	0/0:1,0:1:3:0,3,31	0/0:8,0:8:24:0,24,249	0/0:3,0:3:9:0,9,89	./.:.:.:.:.	0/0:5,0:5:12:0,12,128	0/0:7,0:7:21:0,21,216	0/0:5,0:5:15:0,15,150	0/0:2,0:2:6:0,6,65	0/0:2,0:2:6:0,6,59	./.:.:.:.:.	0/0:2,0:2:3:0,3,45	0/0:2,0:2:3:0,3,45	0/0:2,0:2:3:0,3,45	./.:.:.:.:.	0/0:2,0:2:6:0,6,61	0/0:4,0:4:6:0,6,76	0/0:19,0:19:57:0,57,642
chr0	156078638	.	C	T	1049.67	.	AC=16;AF=0.061;AN=262;BaseQRankSum=-2.125;DP=880;Dels=0.00;FS=0.000;HaplotypeScore=0.0748;InbreedingCoeff=0.3163;MLEAC=14;MLEAF=0.053;MQ=59.37;MQ0=3;MQRankSum=-0.788;QD=20.19;ReadPosRankSum=-0.585	GT:AD:DP:GQ:PL	0/0:74,0:74:99:0,223,2363	0/0:20,0:20:60:0,60,628	0/0:19,0:19:48:0,48,516	0/0:34,0:34:99:0,99,1061	0/0:14,0:14:39:0,39,409	0/0:13,0:13:30:0,30,327	0/0:9,0:9:27:0,27,287	0/0:5,0:5:15:0,15,169	0/0:3,0:3:9:0,9,95	0/0:11,0:11:33:0,33,352	0/0:4,0:4:12:0,12,132	0/0:15,0:15:36:0,36,431	1/1:2,12:14:33:356,33,0	0/1:2,2:4:51:51,0,51	0/0:13,0:13:36:0,36,369	0/0:17,0:17:45:0,45,499	0/0:13,0:13:36:0,36,368	0/0:2,0:2:6:0,6,61	0/0:4,0:4:12:0,12,121	0/0:5,0:5:12:0,12,123	0/0:4,0:4:12:0,12,134	0/0:14,0:14:39:0,39,430	0/0:15,0:15:45:0,45,479	0/0:10,0:10:30:0,30,320	1/1:0,2:2:6:63,6,0	0/0:15,0:15:39:0,39,442	0/0:10,0:10:30:0,30,304	0/0:4,0:4:12:0,12,132	1/1:0,1:1:3:32,3,0	0/0:20,0:20:54:0,54,592	0/0:3,0:3:9:0,9,96	0/0:4,0:4:12:0,12,134	0/0:16,0:16:39:0,39,446	0/0:3,0:3:9:0,9,101	0/0:7,0:7:21:0,21,221	0/0:6,0:6:18:0,18,190	0/0:15,0:15:42:0,42,460	0/0:8,0:8:24:0,24,248	0/0:10,0:10:30:0,30,310	0/0:4,0:4:12:0,12,126	0/0:3,0:3:9:0,9,98	0/0:17,0:17:51:0,51,555	0/0:12,0:12:33:0,33,365	0/0:21,0:21:63:0,63,658	0/0:11,0:11:33:0,33,350	0/0:18,0:18:54:0,54,556	0/0:8,0:8:24:0,24,257	0/0:5,0:5:15:0,15,168	0/0:3,0:3:9:0,9,97	0/0:3,0:3:9:0,9,94	./.:.:.:.:.	0/0:9,0:9:24:0,24,270	0/0:2,0:2:6:0,6,67	./.:.:.:.:.	0/0:4,0:4:12:0,12,123	0/0:1,0:1:3:0,3,30	0/0:7,0:7:21:0,21,211	0/0:5,0:5:15:0,15,157	0/0:1,0:1:3:0,3,31	0/0:6,0:6:18:0,18,184	0/0:1,0:1:3:0,3,34	0/0:1,0:1:3:0,3,31	0/0:4,0:4:12:0,12,130	0/1:2,4:6:33:74,0,33	0/0:4,0:4:12:0,12,130	0/0:3,0:3:9:0,9,89	0/0:5,0:5:15:0,15,162	0/0:6,0:6:18:0,18,189	0/0:3,0:3:9:0,9,96	0/0:5,0:5:15:0,15,163	0/0:1,0:1:3:0,3,31	0/0:2,0:2:6:0,6,64	0/0:2,0:2:6:0,6,63	0/0:4,0:4:12:0,12,128	0/0:4,0:4:12:0,12,130	0/0:1,0:1:3:0,3,32	0/0:4,0:4:12:0,12,128	0/0:4,0:4:12:0,12,118	0/0:3,0:3:9:0,9,96	0/0:4,0:4:12:0,12,126	0/0:5,0:5:15:0,15,154	0/0:1,0:1:3:0,3,32	0/0:4,0:4:12:0,12,128	0/0:6,0:6:15:0,15,163	0/0:4,0:4:12:0,12,130	0/1:1,7:8:11:197,0,11	0/0:4,0:4:9:0,9,95	1/1:0,8:8:24:245,24,0	0/0:5,0:5:15:0,15,159	./.:.:.:.:.	./.:.:.:.:.	0/0:4,0:4:12:0,12,130	0/0:3,0:3:9:0,9,94	./.:.:.:.:.	0/0:4,0:4:9:0,9,94	0/0:5,0:5:15:0,15,158	1/1:0,5:5:15:161,15,0	0/0:2,0:2:6:0,6,64	0/0:2,0:2:6:0,6,65	1/1:0,1:1:3:32,3,0	0/0:4,0:4:12:0,12,126	0/0:2,0:2:3:0,3,45	0/0:5,0:5:12:0,12,125	0/0:1,0:1:3:0,3,34	0/0:3,0:3:9:0,9,86	0/0:4,0:4:12:0,12,125	0/0:4,0:4:12:0,12,136	0/0:1,0:1:3:0,3,32	0/0:1,0:1:3:0,3,33	0/0:3,0:3:9:0,9,90	0/1:1,2:3:23:54,0,23	0/0:1,0:1:3:0,3,34	0/0:7,0:7:21:0,21,217	0/0:5,0:5:15:0,15,155	0/0:3,0:3:9:0,9,90	0/0:3,0:3:9:0,9,95	0/0:5,0:5:9:0,9,95	0/0:1,0:1:3:0,3,33	0/0:3,0:3:9:0,9,93	0/0:7,0:7:21:0,21,228	0/0:5,0:5:15:0,15,159	0/0:3,0:3:9:0,9,92	0/0:5,0:5:15:0,15,156	0/0:1,0:1:3:0,3,33	0/0:4,0:4:12:0,12,125	0/0:1,0:1:3:0,3,31	0/0:5,0:5:15:0,15,156	0/0:3,0:3:9:0,9,97	0/0:1,0:1:3:0,3,29	0/0:2,0:2:3:0,3,45	0/0:5,0:5:12:0,12,129	0/0:4,0:4:6:0,6,89	0/0:8,0:8:12:0,12,179	0/0:10,0:10:21:0,21,264	0/0:2,0:2:3:0,3,45	./.:.:.:.:.	0/0:17,0:17:48:0,48,504
chr0	156079253	.	A	T	3201.47	.	AC=49;AF=0.194;AN=252;BaseQRankSum=-3.214;DP=797;Dels=0.00;FS=0.357;HaplotypeScore=0.0346;InbreedingCoeff=0.5713;MLEAC=44;MLEAF=0.175;MQ=59.71;MQ0=1;MQRankSum=-1.327;QD=24.25;ReadPosRankSum=-0.262	GT:AD:DP:GQ:PL	0/0:46,0:46:99:0,138,1485	0/0:18,0:18:51:0,51,550	0/0:18,0:18:54:0,54,559	0/0:29,1:30:56:0,56,859	0/0:15,0:15:42:0,42,444	0/0:9,0:9:24:0,24,268	1/1:0,10:10:30:307,30,0	1/1:0,2:2:6:67,6,0	./.:.:.:.:.	0/0:14,0:14:42:0,42,438	0/0:1,0:1:3:0,3,33	0/0:19,0:19:54:0,54,584	0/0:23,0:23:63:0,63,694	./.:.:.:.:.	0/0:21,0:21:63:0,63,659	0/0:17,0:17:48:0,48,517	0/0:8,0:8:24:0,24,258	0/0:2,0:2:6:0,6,66	0/0:7,0:7:18:0,18,201	1/1:0,5:5:12:136,12,0	1/1:0,1:1:3:32,3,0	0/0:11,0:11:27:0,27,313	1/1:0,14:14:42:419,42,0	0/1:5,14:19:99:361,0,107	./.:.:.:.:.	0/0:13,0:13:39:0,39,402	0/0:16,0:16:48:0,48,505	0/0:3,0:3:9:0,9,101	0/0:1,0:1:3:0,3,33	0/0:11,0:11:33:0,33,339	0/0:2,0:2:6:0,6,65	0/0:2,0:2:6:0,6,64	0/0:4,0:4:12:0,12,129	0/0:3,0:3:9:0,9,102	0/0:9,0:9:27:0,27,280	0/0:1,0:1:3:0,3,32	0/0:13,0:13:39:0,39,412	0/0:12,0:12:36:0,36,381	0/0:12,0:12:30:0,30,340	0/0:2,0:2:6:0,6,67	0/0:2,0:2:6:0,6,66	1/1:0,15:15:45:464,45,0	0/0:22,0:22:57:0,57,640	1/1:0,14:14:39:416,39,0	0/0:14,0:14:36:0,36,411	0/0:20,0:20:51:0,51,578	0/0:13,0:13:39:0,39,419	1/1:0,1:1:3:32,3,0	0/0:3,0:3:9:0,9,97	0/0:2,0:2:6:0,6,61	0/0:1,0:1:3:0,3,32	0/0:5,0:5:15:0,15,155	0/0:3,0:3:9:0,9,93	0/0:3,0:3:9:0,9,96	1/1:0,3:3:9:94,9,0	0/0:1,0:1:3:0,3,33	0/0:2,0:2:6:0,6,63	0/0:4,0:4:9:0,9,108	./.:.:.:.:.	1/1:0,5:5:15:155,15,0	0/0:7,0:7:21:0,21,217	./.:.:.:.:.	0/0:3,0:3:6:0,6,64	0/0:1,0:1:3:0,3,32	0/0:3,0:3:9:0,9,97	0/0:5,0:5:15:0,15,160	./.:.:.:.:.	0/0:7,0:7:21:0,21,214	0/0:7,0:7:21:0,21,227	0/0:1,0:1:3:0,3,32	./.:.:.:.:.	0/0:2,0:2:6:0,6,61	1/1:0,4:4:12:119,12,0	1/1:0,3:3:9:97,9,0	0/0:9,0:9:21:0,21,248	0/0:4,0:4:12:0,12,125	1/1:0,1:1:3:32,3,0	0/0:1,0:1:3:0,3,33	0/0:1,0:1:3:0,3,32	0/0:6,0:6:15:0,15,165	1/1:0,2:2:6:61,6,0	0/0:2,0:2:6:0,6,62	0/0:1,0:1:3:0,3,31	0/0:2,0:2:6:0,6,63	0/0:2,0:2:6:0,6,61	0/0:1,0:1:3:0,3,33	0/0:4,0:4:12:0,12,123	0/0:3,0:3:9:0,9,95	0/0:4,0:4:12:0,12,125	1/1:0,3:3:9:95,9,0	0/0:1,0:1:3:0,3,32	0/0:1,0:1:3:0,3,31	0/0:2,0:2:6:0,6,61	0/0:4,0:4:12:0,12,118	0/0:2,0:2:6:0,6,64	0/0:4,0:4:12:0,12,115	0/0:5,0:5:15:0,15,162	0/0:4,0:4:12:0,12,131	./.:.:.:.:.	0/0:3,0:3:9:0,9,96	1/1:0,1:1:3:30,3,0	./.:.:.:.:.	0/0:2,0:2:6:0,6,64	1/1:0,1:1:3:32,3,0	1/1:0,1:1:3:31,3,0	1/1:0,2:2:3:30,3,0	0/0:2,0:2:6:0,6,65	0/0:1,0:1:3:0,3,30	0/0:2,0:2:6:0,6,62	1/1:0,5:5:15:152,15,0	0/1:2,1:3:23:23,0,55	0/0:2,0:2:6:0,6,63	0/0:3,0:3:9:0,9,90	0/0:2,0:2:6:0,6,65	0/0:9,0:9:27:0,27,281	0/0:2,0:2:6:0,6,63	0/0:1,0:1:3:0,3,32	0/0:7,0:7:21:0,21,218	0/0:4,0:4:12:0,12,126	0/0:2,0:2:3:0,3,45	0/1:2,1:3:22:22,0,53	1/1:0,6:6:18:178,18,0	0/0:3,0:3:9:0,9,96	0/0:2,0:2:6:0,6,63	./.:.:.:.:.	1/1:0,7:7:21:211,21,0	0/0:7,0:7:21:0,21,224	0/0:2,0:2:6:0,6,66	1/1:0,1:1:3:29,3,0	0/0:4,0:4:6:0,6,77	0/0:6,0:6:15:0,15,167	0/0:3,0:3:6:0,6,76	0/0:4,0:4:9:0,9,108	0/0:5,0:5:9:0,9,120	0/0:4,0:4:6:0,6,89	./.:.:.:.:.	0/0:26,0:26:78:0,78,893
chr0	156079639	.	A	C	1900.34	.	AC=26;AF=0.100;AN=260;BaseQRankSum=0.538;DP=936;Dels=0.00;FS=4.082;HaplotypeScore=0.0948;InbreedingCoeff=0.5783;MLEAC=19;MLEAF=0.073;MQ=59.77;MQ0=0;MQRankSum=-0.360;QD=26.39;ReadPosRankSum=-0.923	GT:AD:DP:GQ:PL	0/0:56,0:56:99:0,168,1767	0/0:21,0:21:51:0,51,588	0/0:19,0:19:57:0,57,590	0/0:39,0:39:99:0,117,1187	0/0:19,0:19:54:0,54,587	0/0:11,0:11:33:0,33,336	0/0:16,0:17:45:0,45,467	0/0:1,0:1:3:0,3,34	0/0:1,0:1:3:0,3,33	0/0:19,0:19:57:0,57,581	0/0:7,0:7:21:0,21,219	0/0:17,0:17:42:0,42,474	0/0:15,0:15:45:0,45,467	0/0:1,0:1:3:0,3,32	0/0:16,0:16:48:0,48,495	1/1:0,15:15:45:485,45,0	1/1:0,15:15:45:479,45,0	0/0:3,0:3:9:0,9,93	0/0:8,0:8:24:0,24,245	0/0:7,0:7:18:0,18,196	0/0:3,0:3:9:0,9,94	0/0:10,0:10:30:0,30,307	0/0:14,0:14:42:0,42,424	0/0:20,0:20:57:0,57,610	0/0:3,0:3:9:0,9,94	0/0:10,0:10:30:0,30,300	0/0:21,0:21:63:0,63,638	0/0:2,0:2:6:0,6,63	0/0:2,0:2:6:0,6,64	0/0:8,0:8:24:0,24,254	0/0:2,0:2:6:0,6,65	0/0:3,0:3:9:0,9,94	0/0:15,0:15:45:0,45,467	1/1:0,2:2:6:68,6,0	0/0:13,0:13:39:0,39,401	0/0:4,0:4:12:0,12,120	0/0:19,0:19:57:0,57,587	0/0:9,0:9:27:0,27,277	0/0:10,0:10:30:0,30,314	0/0:1,0:1:3:0,3,32	0/0:6,0:6:18:0,18,189	0/0:15,0:15:42:0,42,438	0/0:23,0:23:66:0,66,700	0/0:21,0:21:57:0,57,625	0/0:21,0:21:54:0,54,601	0/0:30,0:30:90:0,90,917	0/0:13,0:13:39:0,39,412	0/0:4,0:4:12:0,12,127	./.:.:.:.:.	1/1:0,3:3:6:76,6,0	1/1:0,3:3:9:97,9,0	1/1:0,3:3:6:77,6,0	0/0:6,0:6:18:0,18,176	0/0:7,0:7:21:0,21,222	0/0:9,0:9:18:0,18,227	0/0:2,0:2:6:0,6,61	0/0:3,0:3:6:0,6,59	0/0:6,0:6:18:0,18,187	0/0:3,0:3:9:0,9,99	0/0:1,0:1:3:0,3,31	0/0:3,0:3:9:0,9,92	0/0:3,0:3:9:0,9,99	1/1:0,5:5:15:165,15,0	0/0:3,0:3:9:0,9,93	0/0:8,0:8:24:0,24,245	0/0:5,0:5:15:0,15,153	0/0:5,0:5:15:0,15,150	1/1:0,7:7:18:200,18,0	0/0:2,0:2:6:0,6,59	0/0:2,0:2:6:0,6,66	./.:.:.:.:.	0/0:3,0:3:6:0,6,75	0/0:2,0:2:6:0,6,61	0/0:3,0:3:9:0,9,94	0/0:4,0:4:12:0,12,120	0/0:2,0:2:6:0,6,61	0/0:4,0:4:12:0,12,126	0/0:3,0:3:9:0,9,92	0/0:3,0:3:9:0,9,91	./.:.:.:.:.	0/0:5,0:5:15:0,15,155	0/0:2,0:2:6:0,6,63	0/0:4,0:4:12:0,12,124	0/0:5,0:5:15:0,15,157	0/0:5,0:5:12:0,12,126	0/0:6,0:6:18:0,18,192	0/0:2,0:2:6:0,6,63	0/0:8,0:8:24:0,24,240	./.:.:.:.:.	0/0:3,0:3:9:0,9,91	0/0:2,0:2:6:0,6,64	./.:.:.:.:.	0/0:3,0:3:9:0,9,94	0/0:2,0:2:6:0,6,62	0/0:1,0:1:3:0,3,32	0/0:3,0:3:9:0,9,94	0/0:8,0:8:24:0,24,242	0/0:3,0:3:9:0,9,92	./.:.:.:.:.	0/0:2,0:2:6:0,6,63	0/0:7,0:7:21:0,21,216	1/1:0,2:2:6:65,6,0	0/0:3,0:3:9:0,9,89	0/0:3,0:3:9:0,9,93	0/0:1,0:1:3:0,3,32	0/0:4,0:4:12:0,12,124	0/0:2,0:2:6:0,6,63	0/0:4,0:4:12:0,12,118	1/1:0,2:2:6:67,6,0	0/0:1,0:1:3:0,3,31	0/0:7,0:7:21:0,21,219	1/1:0,2:2:6:68,6,0	1/1:0,8:8:24:245,24,0	1/1:0,5:5:15:161,15,0	0/0:1,0:1:3:0,3,34	0/0:5,0:5:15:0,15,153	0/0:3,0:3:9:0,9,89	0/0:3,0:3:9:0,9,93	0/0:3,0:3:9:0,9,93	0/0:2,0:2:6:0,6,61	0/0:1,0:1:3:0,3,33	0/0:3,0:3:9:0,9,89	0/0:8,0:8:24:0,24,249	0/0:1,0:1:3:0,3,31	0/0:2,0:2:6:0,6,61	0/0:4,0:4:12:0,12,126	0/0:1,0:1:3:0,3,31	0/0:3,0:3:9:0,9,93	0/0:2,0:2:6:0,6,66	./.:.:.:.:.	0/0:3,0:3:6:0,6,75	0/0:2,0:2:6:0,6,54	0/0:6,0:8:12:0,12,146	0/0:7,0:7:12:0,12,165	0/0:6,0:6:12:0,12,152	0/0:5,0:5:9:0,9,120	0/0:24,0:24:72:0,72,791
chr0	156081413	.	A	G	3203.23	.	AC=51;AF=0.196;AN=260;BaseQRankSum=-3.217;DP=882;Dels=0.00;FS=1.202;HaplotypeScore=0.1379;InbreedingCoeff=0.6878;MLEAC=45;MLEAF=0.173;MQ=59.52;MQ0=0;MQRankSum=0.069;QD=23.21;ReadPosRankSum=-0.119	GT:AD:DP:GQ:PL	0/0:50,0:50:99:0,150,1592	0/0:23,0:23:69:0,69,711	0/0:17,0:17:45:0,45,490	0/0:38,0:38:99:0,114,1171	1/1:0,14:14:36:400,36,0	0/0:12,0:12:36:0,36,368	0/0:14,0:14:42:0,42,419	0/0:4,0:4:12:0,12,122	0/0:4,0:4:12:0,12,126	1/1:0,16:16:48:478,48,0	1/1:0,2:2:6:63,6,0	0/0:5,0:5:15:0,15,157	0/0:13,0:13:36:0,36,388	./.:.:.:.:.	0/0:19,0:19:57:0,57,588	0/0:14,0:14:36:0,36,390	0/0:18,0:18:51:0,51,528	0/0:5,0:5:15:0,15,155	0/0:7,0:7:15:0,15,181	0/0:3,0:3:6:0,6,78	0/0:5,0:5:15:0,15,157	0/0:12,0:12:33:0,33,354	0/0:11,0:11:33:0,33,340	0/0:19,0:19:57:0,57,595	0/0:2,0:2:6:0,6,65	0/0:20,0:20:60:0,60,618	0/0:12,0:12:36:0,36,376	1/1:0,5:5:15:157,15,0	1/1:0,2:2:6:61,6,0	1/1:0,11:11:27:297,27,0	1/1:0,6:6:18:183,18,0	0/1:1,6:7:14:151,0,14	0/0:14,0:14:42:0,42,429	0/0:1,0:1:3:0,3,33	0/0:13,0:13:33:0,33,367	0/0:4,0:4:12:0,12,128	0/0:23,0:23:66:0,66,700	0/0:5,0:5:15:0,15,153	1/1:0,6:6:18:185,18,0	0/0:3,0:3:9:0,9,97	1/1:0,3:3:9:92,9,0	0/0:12,0:12:33:0,33,357	0/0:12,0:12:36:0,36,374	0/0:10,0:10:30:0,30,314	0/0:9,0:9:27:0,27,281	0/0:14,0:14:42:0,42,439	0/0:16,0:16:39:0,39,440	0/0:5,0:5:15:0,15,167	0/1:2,2:4:50:51,0,50	0/0:3,0:3:9:0,9,91	0/0:1,0:1:3:0,3,30	0/0:3,0:3:9:0,9,90	1/1:0,3:3:9:93,9,0	0/0:2,0:2:6:0,6,62	0/0:8,0:8:24:0,24,247	0/0:1,0:1:3:0,3,31	0/0:4,0:4:12:0,12,124	./.:.:.:.:.	0/0:1,0:1:3:0,3,31	0/0:10,0:10:30:0,30,302	1/1:0,1:1:3:31,3,0	./.:.:.:.:.	0/0:5,0:5:15:0,15,152	0/0:3,0:3:9:0,9,92	0/0:8,0:8:24:0,24,249	0/0:7,0:7:21:0,21,214	1/1:0,4:4:12:118,12,0	0/0:6,0:6:18:0,18,182	1/1:0,5:5:15:150,15,0	0/0:1,0:1:3:0,3,31	0/0:3,0:3:9:0,9,94	0/0:4,0:4:12:0,12,122	0/0:2,0:2:6:0,6,60	0/0:1,0:1:3:0,3,32	0/0:4,0:4:9:0,9,106	0/0:1,0:1:3:0,3,32	0/0:3,0:3:9:0,9,94	0/0:4,0:4:12:0,12,122	0/0:3,0:3:9:0,9,92	0/0:3,0:3:9:0,9,96	0/0:5,0:5:12:0,12,142	0/0:5,0:5:15:0,15,150	0/0:2,0:2:6:0,6,61	0/0:3,0:3:9:0,9,94	./.:.:.:.:.	0/0:2,0:2:6:0,6,66	1/1:0,4:4:12:118,12,0	0/1:8,1:9:5:5,0,212	1/1:0,4:4:12:118,12,0	0/0:4,0:4:12:0,12,122	1/1:0,4:4:9:92,9,0	0/0:4,0:4:12:0,12,121	1/1:0,1:1:3:31,3,0	1/1:0,3:3:9:89,9,0	1/1:0,6:6:18:178,18,0	1/1:0,2:2:6:63,6,0	0/0:4,0:4:12:0,12,127	0/0:3,0:3:9:0,9,92	0/0:3,0:3:9:0,9,94	0/0:3,0:3:9:0,9,95	0/0:4,0:4:12:0,12,114	0/0:4,0:4:12:0,12,126	1/1:0,2:2:6:59,6,0	0/0:9,0:9:27:0,27,275	0/0:1,0:1:3:0,3,31	0/0:4,0:4:12:0,12,127	0/0:5,0:5:15:0,15,161	0/0:7,0:7:21:0,21,214	./.:.:.:.:.	0/0:2,0:2:6:0,6,61	0/0:5,0:5:15:0,15,155	./.:.:.:.:.	0/0:8,0:8:24:0,24,240	0/0:4,0:4:12:0,12,122	1/1:0,3:3:9:89,9,0	1/1:0,5:5:15:147,15,0	1/1:0,6:6:18:178,18,0	0/0:2,0:2:6:0,6,59	0/0:6,0:6:15:0,15,164	0/0:4,0:4:12:0,12,122	0/0:8,0:8:24:0,24,247	0/0:3,0:3:9:0,9,94	0/0:3,0:3:9:0,9,97	0/0:4,0:4:12:0,12,125	0/0:3,0:3:9:0,9,95	0/0:8,0:8:24:0,24,251	0/0:3,0:3:9:0,9,97	0/0:2,0:2:6:0,6,63	0/0:4,0:4:12:0,12,126	0/0:6,0:6:9:0,9,134	0/0:8,0:8:15:0,15,196	0/0:2,0:2:6:0,6,63	0/0:4,0:4:6:0,6,89	./.:.:.:.:.	0/0:2,0:2:3:0,3,45	0/0:3,0:3:6:0,6,76	0/0:19,0:19:57:0,57,661
chr0	156083496	.	T	C	388.44	.	AC=12;AF=0.076;AN=158;BaseQRankSum=0.491;DP=371;Dels=0.00;FS=0.000;HaplotypeScore=0.0504;InbreedingCoeff=0.2136;MLEAC=11;MLEAF=0.070;MQ=27.28;MQ0=34;MQRankSum=1.026;QD=18.50;ReadPosRankSum=-0.491	GT:AD:DP:GQ:PL	0/0:18,0:18:15:0,15,157	0/0:7,0:7:18:0,18,178	0/0:5,0:5:15:0,15,147	0/0:13,0:13:24:0,24,243	0/0:15,0:15:18:0,18,178	0/0:2,0:2:3:0,3,30	0/0:4,0:4:9:0,9,89	0/0:2,0:2:6:0,6,61	0/0:1,0:1:3:0,3,32	0/0:7,0:7:9:0,9,89	0/0:2,0:2:3:0,3,31	0/0:4,0:4:12:0,12,117	0/0:9,0:9:15:0,15,144	./.:.:.:.:.	0/0:3,0:3:3:0,3,30	1/1:0,8:8:21:214,21,0	1/1:0,5:5:9:93,9,0	./.:.:.:.:.	./.:.:.:.:.	0/0:1,0:1:3:0,3,28	0/0:1,0:1:3:0,3,32	0/0:4,0:4:9:0,9,89	0/0:5,0:5:9:0,9,88	0/0:9,0:9:21:0,21,207	./.:.:.:.:.	0/0:10,0:10:24:0,24,232	0/0:3,0:3:3:0,3,31	./.:.:.:.:.	0/0:2,0:2:3:0,3,31	0/0:4,0:4:3:0,3,31	./.:.:.:.:.	0/0:1,0:1:3:0,3,30	0/0:1,0:1:3:0,3,29	./.:.:.:.:.	0/0:7,0:7:3:0,3,30	0/0:4,0:4:6:0,6,50	0/0:9,0:9:6:0,6,59	0/0:2,0:2:3:0,3,29	0/0:7,0:7:12:0,12,120	./.:.:.:.:.	./.:.:.:.:.	0/0:2,0:2:3:0,3,30	0/0:6,0:6:9:0,9,89	0/0:6,0:6:15:0,15,150	0/0:6,0:6:9:0,9,92	0/0:12,0:12:18:0,18,175	0/0:1,0:1:3:0,3,30	./.:.:.:.:.	1/1:1,2:3:6:61,6,0	./.:.:.:.:.	./.:.:.:.:.	0/0:1,0:1:3:0,3,32	./.:.:.:.:.	0/0:5,0:5:6:0,6,59	./.:.:.:.:.	0/0:2,0:2:6:0,6,57	0/0:1,0:1:3:0,3,30	./.:.:.:.:.	./.:.:.:.:.	0/0:3,0:3:9:0,9,89	0/0:2,0:2:3:0,3,32	./.:.:.:.:.	1/1:0,1:1:3:32,3,0	./.:.:.:.:.	0/0:4,0:4:6:0,6,59	0/0:1,0:1:3:0,3,29	./.:.:.:.:.	1/1:0,2:2:6:63,6,0	./.:.:.:.:.	./.:.:.:.:.	./.:.:.:.:.	0/0:1,0:1:3:0,3,32	./.:.:.:.:.	0/0:1,0:1:3:0,3,29	0/0:2,0:2:3:0,3,32	./.:.:.:.:.	./.:.:.:.:.	./.:.:.:.:.	0/0:2,0:2:3:0,3,31	./.:.:.:.:.	0/0:1,0:1:3:0,3,31	./.:.:.:.:.	./.:.:.:.:.	./.:.:.:.:.	./.:.:.:.:.	0/0:3,0:3:3:0,3,33	0/0:1,0:1:3:0,3,30	0/0:1,0:1:3:0,3,31	0/0:2,0:2:3:0,3,32	0/0:2,0:2:3:0,3,30	./.:.:.:.:.	0/0:2,0:2:3:0,3,29	./.:.:.:.:.	./.:.:.:.:.	./.:.:.:.:.	./.:.:.:.:.	0/0:1,0:1:3:0,3,31	./.:.:.:.:.	./.:.:.:.:.	0/0:2,0:2:3:0,3,32	./.:.:.:.:.	./.:.:.:.:.	0/0:1,0:1:3:0,3,30	0/0:1,0:1:3:0,3,26	./.:.:.:.:.	0/0:3,0:3:6:0,6,61	0/0:3,0:3:6:0,6,63	./.:.:.:.:.	./.:.:.:.:.	./.:.:.:.:.	0/0:2,0:2:6:0,6,63	./.:.:.:.:.	0/0:1,0:1:3:0,3,32	1/1:0,2:2:6:61,6,0	./.:.:.:.:.	./.:.:.:.:.	0/0:2,0:2:3:0,3,29	0/0:1,0:1:3:0,3,31	./.:.:.:.:.	0/0:4,0:4:6:0,6,62	0/0:3,0:3:9:0,9,86	0/0:2,0:2:6:0,6,59	0/0:5,0:5:3:0,3,30	0/0:1,0:1:3:0,3,31	./.:.:.:.:.	0/0:1,0:1:3:0,3,32	./.:.:.:.:.	./.:.:.:.:.	./.:.:.:.:.	./.:.:.:.:.	./.:.:.:.:.	./.:.:.:.:.	./.:.:.:.:.	./.:.:.:.:.	0/0:2,0:2:3:0,3,45	./.:.:.:.:.	0/0:23,0:23:15:0,15,162
chr0	156093890	.	T	C	5169.04	.	AC=84;AF=0.323;AN=260;BaseQRankSum=4.566;DP=754;Dels=0.00;FS=4.523;HaplotypeScore=0.0622;InbreedingCoeff=0.7412;MLEAC=79;MLEAF=0.304;MQ=57.41;MQ0=0;MQRankSum=1.619;QD=26.37;ReadPosRankSum=-1.414	GT:AD:DP:GQ:PL	0/0:38,0:38:99:0,111,1187	0/0:14,0:14:39:0,39,409	0/0:14,0:14:42:0,42,422	0/0:29,0:29:75:0,75,838	1/1:0,8:8:18:222,18,0	0/0:10,0:10:27:0,27,291	0/0:9,0:9:24:0,24,264	1/1:0,3:3:9:92,9,0	1/1:0,1:1:3:31,3,0	0/0:17,0:17:51:0,51,520	0/0:3,0:3:9:0,9,92	0/0:15,0:15:36:0,36,426	1/1:0,16:16:48:487,48,0	0/0:1,0:1:3:0,3,32	1/1:0,17:17:51:553,51,0	0/0:13,0:13:33:0,33,356	1/1:0,6:6:18:189,18,0	0/0:3,0:3:9:0,9,97	0/0:5,0:5:12:0,12,137	0/0:3,0:3:9:0,9,93	0/0:3,0:3:9:0,9,94	0/0:5,0:5:15:0,15,143	0/0:14,0:14:39:0,39,434	0/0:11,0:11:30:0,30,329	0/0:2,0:2:3:0,3,31	0/0:14,0:14:42:0,42,434	0/0:15,0:15:45:0,45,459	1/1:0,3:3:9:97,9,0	1/1:0,1:1:3:31,3,0	1/1:0,12:12:36:371,36,0	1/1:0,4:4:12:115,12,0	1/1:0,4:4:12:126,12,0	1/1:0,9:9:27:279,27,0	0/0:2,0:2:6:0,6,66	0/0:6,0:6:15:0,15,171	0/0:2,0:2:6:0,6,62	0/0:9,0:9:27:0,27,281	0/0:7,0:7:18:0,18,201	1/1:0,5:5:15:151,15,0	0/0:3,0:3:9:0,9,95	1/1:0,8:8:18:193,18,0	0/0:7,0:7:18:0,18,188	0/0:4,0:4:12:0,12,125	0/0:10,0:10:30:0,30,315	0/0:13,0:13:39:0,39,395	0/0:23,0:23:63:0,63,678	0/0:6,0:6:18:0,18,186	0/1:2,1:3:22:22,0,59	0/0:1,0:1:3:0,3,32	0/0:10,0:10:24:0,24,276	./.:.:.:.:.	0/0:7,0:7:18:0,18,202	0/0:4,0:4:12:0,12,122	1/1:0,2:2:6:64,6,0	0/0:3,0:3:9:0,9,92	1/1:0,3:3:9:89,9,0	0/0:5,0:5:15:0,15,153	0/0:4,0:4:12:0,12,127	0/0:3,0:3:9:0,9,94	0/0:5,0:5:9:0,9,123	1/1:0,5:5:15:153,15,0	1/1:0,4:4:12:126,12,0	1/1:0,5:5:15:153,15,0	1/1:0,4:4:12:119,12,0	1/1:0,3:3:9:100,9,0	1/1:0,5:5:15:162,15,0	0/0:4,0:4:9:0,9,110	1/1:0,4:4:12:124,12,0	1/1:0,2:2:6:67,6,0	./.:.:.:.:.	0/0:1,0:1:3:0,3,30	0/0:3,0:3:9:0,9,88	0/0:6,0:6:18:0,18,186	0/0:5,0:5:9:0,9,121	0/0:8,0:8:21:0,21,234	0/0:1,0:1:3:0,3,32	./.:.:.:.:.	0/0:4,0:4:12:0,12,126	0/0:3,0:3:9:0,9,92	0/0:2,0:2:6:0,6,59	0/0:1,0:1:3:0,3,30	0/0:2,0:2:6:0,6,62	0/0:7,0:7:21:0,21,217	0/0:3,0:3:9:0,9,95	0/0:4,0:4:12:0,12,127	0/0:3,0:3:3:0,3,34	1/1:0,8:8:24:250,24,0	0/1:2,1:3:23:23,0,56	1/1:0,3:3:9:98,9,0	1/1:0,4:4:9:95,9,0	1/1:0,3:3:9:97,9,0	1/1:0,2:2:6:63,6,0	0/0:2,0:2:6:0,6,63	1/1:0,3:3:9:97,9,0	./.:.:.:.:.	1/1:0,5:5:6:61,6,0	1/1:0,2:2:6:61,6,0	1/1:0,4:4:12:126,12,0	1/1:0,1:1:3:31,3,0	1/1:0,2:2:6:67,6,0	0/0:2,0:2:6:0,6,65	1/1:0,2:2:6:65,6,0	1/1:0,2:2:6:55,6,0	0/0:5,0:5:15:0,15,157	0/0:5,0:5:15:0,15,156	0/0:7,0:7:18:0,18,200	0/0:3,0:3:9:0,9,88	0/0:3,0:3:9:0,9,93	0/0:2,0:2:6:0,6,63	0/0:2,0:2:6:0,6,62	0/0:2,0:2:6:0,6,61	0/0:2,0:2:6:0,6,63	0/0:5,0:5:15:0,15,158	1/1:0,4:4:12:123,12,0	1/1:0,2:2:6:57,6,0	1/1:0,5:5:15:159,15,0	1/1:0,4:4:12:127,12,0	0/0:9,0:9:27:0,27,273	0/0:4,0:4:12:0,12,126	0/0:1,0:1:3:0,3,29	0/0:7,0:7:18:0,18,199	0/0:3,0:3:9:0,9,94	0/0:8,0:8:24:0,24,250	0/0:6,0:6:18:0,18,184	0/0:4,0:4:9:0,9,107	0/0:4,0:4:12:0,12,126	0/0:3,0:3:9:0,9,95	0/0:5,0:5:15:0,15,153	0/0:2,0:2:6:0,6,67	./.:.:.:.:.	./.:.:.:.:.	0/0:2,0:2:3:0,3,45	./.:.:.:.:.	0/0:2,0:2:3:0,3,45	0/0:4,0:4:6:0,6,89	0/0:4,0:4:9:0,9,107	0/0:20,0:20:60:0,60,660
chr0	156094468	.	A	T	1162.04	.	AC=16;AF=0.065;AN=248;BaseQRankSum=-1.250;DP=777;Dels=0.00;FS=5.419;HaplotypeScore=0.0508;InbreedingCoeff=0.4497;MLEAC=14;MLEAF=0.056;MQ=57.95;MQ0=0;MQRankSum=1.149;QD=24.72;ReadPosRankSum=0.943	GT:AD:DP:GQ:PL	0/0:53,0:53:99:0,159,1704	0/0:21,0:21:63:0,63,644	0/0:8,0:8:21:0,21,216	0/0:35,0:35:99:0,99,1039	0/0:5,0:5:15:0,15,162	0/0:8,0:8:21:0,21,221	1/1:0,14:14:39:410,39,0	0/0:5,0:5:15:0,15,160	0/0:4,0:4:9:0,9,91	0/0:16,0:16:48:0,48,487	0/0:5,0:5:15:0,15,163	0/0:10,0:10:30:0,30,300	0/0:11,0:11:30:0,30,325	./.:.:.:.:.	0/0:18,0:18:54:0,54,551	0/0:11,0:11:30:0,30,320	0/0:16,0:16:48:0,48,497	./.:.:.:.:.	0/0:4,0:4:12:0,12,122	0/0:3,0:3:9:0,9,93	0/0:1,0:1:3:0,3,28	0/0:10,0:10:30:0,30,305	0/0:15,0:15:39:0,39,411	0/0:17,0:17:51:0,51,520	0/0:3,0:3:9:0,9,95	0/0:22,0:22:63:0,63,654	0/0:8,0:8:24:0,24,250	0/0:8,0:8:24:0,24,255	0/0:2,0:2:6:0,6,65	0/0:9,0:9:27:0,27,281	0/0:5,0:5:15:0,15,167	0/0:2,0:2:6:0,6,61	0/0:11,0:11:30:0,30,315	0/0:1,0:1:3:0,3,34	0/0:17,0:17:45:0,45,487	0/0:3,0:3:9:0,9,95	0/0:21,0:21:63:0,63,642	0/0:6,0:6:18:0,18,187	0/0:5,0:5:15:0,15,148	0/0:2,0:2:6:0,6,63	0/0:2,0:2:6:0,6,69	1/1:0,7:7:21:215,21,0	0/0:12,0:12:36:0,36,355	0/0:15,0:15:42:0,42,435	0/0:8,0:8:24:0,24,233	0/0:21,0:21:60:0,60,633	0/0:6,0:6:18:0,18,189	0/0:1,0:1:3:0,3,29	0/0:2,0:2:6:0,6,61	0/0:2,0:2:6:0,6,64	0/0:3,0:3:9:0,9,94	0/0:1,0:1:3:0,3,32	0/0:5,0:5:12:0,12,138	./.:.:.:.:.	0/0:1,0:1:3:0,3,31	./.:.:.:.:.	0/0:1,0:1:3:0,3,32	0/0:6,0:6:18:0,18,188	0/0:3,0:3:9:0,9,96	0/0:8,0:8:24:0,24,251	0/0:4,0:4:12:0,12,125	0/0:2,0:2:6:0,6,61	0/0:4,0:4:9:0,9,106	./.:.:.:.:.	0/0:6,0:6:18:0,18,192	0/0:6,0:6:18:0,18,187	1/1:0,5:5:12:135,12,0	0/0:8,0:8:21:0,21,234	0/0:1,0:1:3:0,3,32	./.:.:.:.:.	0/0:1,0:1:3:0,3,31	0/0:3,0:3:9:0,9,94	0/0:2,0:2:6:0,6,61	0/0:3,0:3:9:0,9,92	0/0:4,0:4:12:0,12,120	0/0:1,0:1:3:0,3,32	0/0:2,0:2:6:0,6,63	0/0:1,0:1:3:0,3,29	./.:.:.:.:.	0/0:5,0:5:15:0,15,159	0/0:2,0:2:6:0,6,63	0/0:2,0:2:6:0,6,62	0/0:7,0:7:21:0,21,215	0/0:3,0:3:9:0,9,91	0/0:4,0:4:12:0,12,122	0/0:3,0:3:9:0,9,101	0/0:4,0:4:9:0,9,96	0/0:2,0:2:6:0,6,63	0/0:6,0:6:18:0,18,185	0/0:5,0:5:15:0,15,164	0/0:2,0:2:6:0,6,64	0/0:2,0:2:6:0,6,53	1/1:0,4:4:9:105,9,0	0/0:1,0:1:3:0,3,32	0/0:3,0:3:9:0,9,92	0/0:6,0:6:18:0,18,174	0/0:4,0:4:12:0,12,124	./.:.:.:.:.	0/0:2,0:2:6:0,6,63	0/0:2,0:2:6:0,6,61	1/1:0,6:6:18:189,18,0	0/0:5,0:5:15:0,15,156	1/1:0,2:2:6:65,6,0	./.:.:.:.:.	./.:.:.:.:.	0/0:2,0:2:6:0,6,65	0/0:5,0:5:15:0,15,157	0/0:3,0:3:9:0,9,92	0/0:1,0:1:3:0,3,31	1/1:0,5:5:15:149,15,0	1/1:0,4:4:12:122,12,0	0/0:1,0:1:3:0,3,31	0/0:9,0:9:24:0,24,265	./.:.:.:.:.	0/0:7,0:7:21:0,21,214	0/0:4,0:4:12:0,12,122	0/0:3,0:3:9:0,9,97	0/0:2,0:2:6:0,6,59	0/0:1,0:1:3:0,3,30	0/0:3,0:3:9:0,9,92	0/0:8,0:8:24:0,24,250	0/0:5,0:5:15:0,15,153	0/0:2,0:2:6:0,6,58	0/0:4,0:4:12:0,12,122	0/0:2,0:2:6:0,6,57	0/0:2,0:2:6:0,6,63	0/0:7,0:7:21:0,21,215	0/0:1,0:1:3:0,3,31	0/0:1,0:1:3:0,3,33	0/0:2,0:2:3:0,3,45	0/0:1,0:1:3:0,3,32	./.:.:.:.:.	0/0:6,0:6:12:0,12,153	./.:.:.:.:.	0/0:2,0:2:3:0,3,45	0/0:2,0:2:3:0,3,45	0/0:27,0:27:78:0,78,866
chr0	156095273	.	C	A	446.61	.	AC=27;AF=0.182;AN=148;BaseQRankSum=-5.190;DP=616;Dels=0.00;FS=25.627;HaplotypeScore=0.0991;InbreedingCoeff=0.1234;MLEAC=27;MLEAF=0.182;MQ=15.97;MQ0=41;MQRankSum=-0.347;QD=5.38;ReadPosRankSum=1.267	GT:AD:DP:GQ:PL	0/0:24,0:24:3:0,3,28	0/0:9,0:9:9:0,9,95	0/0:20,0:20:18:0,18,189	0/0:32,0:32:27:0,27,281	0/1:2,6:8:46:47,0,46	0/0:7,0:7:6:0,6,62	0/0:6,0:6:6:0,6,62	./.:.:.:.:.	./.:.:.:.:.	0/0:1,4:5:3:0,3,32	./.:.:.:.:.	0/0:15,0:15:15:0,15,158	0/0:9,0:9:3:0,3,32	./.:.:.:.:.	0/0:14,0:14:9:0,9,95	0/1:15,1:16:8:8,0,167	0/0:18,0:18:9:0,9,94	0/0:1,0:1:3:0,3,33	0/0:5,0:5:6:0,6,61	0/0:4,0:4:6:0,6,61	0/0:4,0:4:3:0,3,32	0/0:7,0:7:3:0,3,32	0/0:14,0:14:9:0,9,92	0/0:13,0:13:6:0,6,62	./.:.:.:.:.	0/1:13,1:14:20:20,0,52	1/1:6,1:7:3:30,3,0	./.:.:.:.:.	./.:.:.:.:.	0/1:4,3:7:47:71,0,47	./.:.:.:.:.	./.:.:.:.:.	0/0:8,0:8:9:0,9,95	./.:.:.:.:.	0/0:8,0:8:12:0,12,124	./.:.:.:.:.	0/0:10,0:10:9:0,9,91	0/0:7,0:7:6:0,6,61	./.:.:.:.:.	./.:.:.:.:.	./.:.:.:.:.	0/1:2,1:3:16:16,0,26	./.:.:.:.:.	0/0:7,0:7:6:0,6,61	0/0:14,0:14:9:0,9,94	0/0:9,0:9:6:0,6,63	./.:.:.:.:.	./.:.:.:.:.	./.:.:.:.:.	./.:.:.:.:.	0/1:1,2:3:23:23,0,26	./.:.:.:.:.	./.:.:.:.:.	0/0:2,0:2:3:0,3,32	0/0:7,0:7:3:0,3,32	./.:.:.:.:.	0/0:4,0:4:3:0,3,32	0/0:8,0:8:3:0,3,30	1/1:0,2:2:6:59,6,0	0/0:3,0:3:3:0,3,30	./.:.:.:.:.	1/1:0,1:1:3:30,3,0	0/0:6,0:6:9:0,9,95	0/0:1,0:1:3:0,3,32	0/1:3,1:4:24:24,0,26	./.:.:.:.:.	0/0:1,0:1:3:0,3,32	0/0:3,0:3:3:0,3,30	0/0:1,0:1:3:0,3,32	./.:.:.:.:.	./.:.:.:.:.	0/0:6,0:6:6:0,6,63	0/0:3,0:3:3:0,3,32	./.:.:.:.:.	./.:.:.:.:.	0/0:2,0:2:3:0,3,30	./.:.:.:.:.	./.:.:.:.:.	./.:.:.:.:.	./.:.:.:.:.	./.:.:.:.:.	./.:.:.:.:.	./.:.:.:.:.	0/0:2,0:2:3:0,3,32	0/0:2,0:2:3:0,3,32	0/0:1,1:2:3:0,3,32	./.:.:.:.:.	./.:.:.:.:.	1/1:0,2:2:6:59,6,0	./.:.:.:.:.	./.:.:.:.:.	./.:.:.:.:.	./.:.:.:.:.	./.:.:.:.:.	0/0:3,0:3:3:0,3,32	./.:.:.:.:.	./.:.:.:.:.	1/1:0,1:1:3:30,3,0	./.:.:.:.:.	./.:.:.:.:.	./.:.:.:.:.	0/1:1,1:2:24:24,0,26	0/1:3,1:4:23:23,0,24	0/0:1,0:1:3:0,3,26	0/0:3,0:3:3:0,3,32	./.:.:.:.:.	./.:.:.:.:.	./.:.:.:.:.	./.:.:.:.:.	0/0:3,0:3:3:0,3,32	1/1:0,1:1:3:29,3,0	./.:.:.:.:.	0/0:5,0:5:6:0,6,63	1/1:0,1:1:3:29,3,0	1/1:0,2:2:6:59,6,0	1/1:3,2:5:6:61,6,0	0/0:1,1:2:3:0,3,32	0/0:5,0:5:6:0,6,63	0/0:5,0:5:9:0,9,95	0/0:3,0:3:3:0,3,32	0/0:2,0:2:3:0,3,30	0/0:3,0:3:3:0,3,26	0/0:4,0:4:3:0,3,32	0/0:1,0:1:3:0,3,32	0/0:6,0:6:12:0,12,125	./.:.:.:.:.	./.:.:.:.:.	./.:.:.:.:.	./.:.:.:.:.	./.:.:.:.:.	./.:.:.:.:.	./.:.:.:.:.	./.:.:.:.:.	./.:.:.:.:.	./.:.:.:.:.	./.:.:.:.:.	0/0:47,0:47:75:0,75,836
chr0	156095523	.	C	G	361.6	.	AC=14;AF=0.069;AN=204;BaseQRankSum=0.345;DP=1242;Dels=0.00;FS=0.878;HaplotypeScore=0.0576;InbreedingCoeff=0.1867;MLEAC=12;MLEAF=0.059;MQ=17.69;MQ0=69;MQRankSum=-1.374;QD=7.23;ReadPosRankSum=0.219	GT:AD:DP:GQ:PL	0/0:51,0:51:72:0,72,675	0/0:16,0:16:21:0,21,212	0/0:18,0:18:27:0,27,274	0/0:39,0:39:60:0,60,615	0/0:13,0:13:18:0,18,208	0/0:27,0:27:39:0,39,396	0/0:35,0:35:27:0,27,273	0/0:1,0:1:3:0,3,25	./.:.:.:.:.	0/0:9,0:9:9:0,9,91	./.:.:.:.:.	0/0:19,0:19:18:0,18,184	1/1:2,4:6:12:122,12,0	./.:.:.:.:.	0/0:26,0:26:39:0,39,398	0/0:26,0:26:39:0,39,411	1/1:0,11:11:9:106,9,0	0/0:5,0:5:3:0,3,25	0/0:5,0:5:3:0,3,30	0/0:12,0:12:12:0,12,129	./.:.:.:.:.	0/0:20,0:20:15:0,15,155	0/0:52,0:52:57:0,57,608	0/0:36,0:36:51:0,51,516	0/0:8,0:8:3:0,3,25	0/0:37,0:37:51:0,51,515	0/0:13,0:13:12:0,12,126	1/1:1,1:2:3:27,3,0	./.:.:.:.:.	0/0:6,0:6:9:0,9,93	./.:.:.:.:.	./.:.:.:.:.	0/0:27,0:27:33:0,33,362	./.:.:.:.:.	0/0:22,0:22:39:0,39,404	0/0:5,0:5:3:0,3,25	0/0:41,0:41:66:0,66,658	0/0:4,0:4:6:0,6,61	0/0:19,0:19:21:0,21,215	0/0:3,0:3:3:0,3,25	./.:.:.:.:.	0/0:11,0:11:6:0,6,59	0/0:28,0:28:36:0,36,368	0/0:41,0:41:51:0,51,563	0/0:34,0:34:51:0,51,520	0/0:35,0:35:42:0,42,441	0/0:10,0:10:9:0,9,92	0/0:5,0:5:3:0,3,25	0/0:4,0:4:3:0,3,30	0/0:4,0:4:9:0,9,92	0/0:4,0:4:12:0,12,123	0/0:2,0:2:3:0,3,26	0/0:6,0:6:12:0,12,118	0/0:3,0:3:3:0,3,31	0/0:7,0:7:9:0,9,93	./.:.:.:.:.	0/0:8,0:8:15:0,15,154	0/0:5,0:5:15:0,15,166	0/0:4,0:4:6:0,6,65	0/0:5,0:5:6:0,6,61	./.:.:.:.:.	1/1:0,2:2:3:32,3,0	1/1:2,2:4:6:59,6,0	0/0:7,0:7:18:0,18,176	0/0:10,0:10:6:0,6,63	0/0:6,0:6:6:0,6,61	0/0:5,0:5:9:0,9,92	0/0:4,0:4:9:0,9,95	0/1:3,3:6:18:79,0,18	./.:.:.:.:.	0/0:5,0:5:3:0,3,30	0/0:1,0:1:3:0,3,32	./.:.:.:.:.	0/0:8,0:8:15:0,15,150	0/0:11,0:11:6:0,6,61	0/0:5,0:5:6:0,6,59	0/0:2,0:2:3:0,3,32	./.:.:.:.:.	./.:.:.:.:.	./.:.:.:.:.	./.:.:.:.:.	0/0:8,0:8:9:0,9,91	0/0:3,0:3:3:0,3,25	0/0:4,0:4:9:0,9,94	./.:.:.:.:.	./.:.:.:.:.	0/0:3,0:3:3:0,3,30	0/0:7,0:7:6:0,6,49	0/0:3,0:3:3:0,3,30	./.:.:.:.:.	0/0:1,0:1:3:0,3,28	./.:.:.:.:.	./.:.:.:.:.	./.:.:.:.:.	0/1:5,1:6:21:21,0,50	./.:.:.:.:.	0/1:7,3:10:56:56,0,56	./.:.:.:.:.	./.:.:.:.:.	0/0:1,0:1:3:0,3,32	0/0:13,0:13:9:0,9,74	0/0:1,0:1:3:0,3,32	./.:.:.:.:.	0/0:6,0:6:3:0,3,32	0/0:4,0:4:12:0,12,124	0/0:15,0:15:27:0,27,274	0/0:12,0:12:15:0,15,128	0/0:9,0:9:9:0,9,95	0/0:4,0:4:3:0,3,25	0/0:2,0:2:6:0,6,57	0/0:3,0:3:6:0,6,61	0/0:4,0:4:3:0,3,25	./.:.:.:.:.	0/1:2,1:3:25:25,0,26	0/0:1,0:1:3:0,3,30	0/0:9,0:9:6:0,6,61	./.:.:.:.:.	0/0:2,0:2:6:0,6,59	0/0:4,0:4:9:0,9,89	./.:.:.:.:.	0/0:6,0:6:6:0,6,60	0/0:15,0:15:24:0,24,248	0/0:12,0:12:15:0,15,169	0/0:11,0:11:18:0,18,185	./.:.:.:.:.	0/0:8,0:8:6:0,6,63	0/0:9,0:9:21:0,21,210	0/0:3,0:3:6:0,6,61	0/0:3,0:3:3:0,3,31	0/0:4,0:4:3:0,3,45	0/0:2,0:3:3:0,3,45	./.:.:.:.:.	0/0:2,0:3:3:0,3,45	./.:.:.:.:.	./.:.:.:.:.	./.:.:.:.:.	0/0:62,0:62:51:0,51,485
chr0	156099073	.	G	A	2111.01	.	AC=16;AF=0.062;AN=258;BaseQRankSum=-1.898;DP=816;Dels=0.00;FS=1.686;HaplotypeScore=0.0350;InbreedingCoeff=0.3786;MLEAC=16;MLEAF=0.062;MQ=59.12;MQ0=0;MQRankSum=0.360;QD=25.43;ReadPosRankSum=0.100	GT:AD:DP:GQ:PL	0/0:64,0:64:99:0,192,1958	0/0:18,0:18:51:0,51,560	0/0:19,0:19:57:0,57,594	0/0:32,0:32:96:0,96,998	1/1:0,15:15:45:465,45,0	0/0:13,0:13:39:0,39,402	0/0:7,0:7:21:0,21,215	0/1:1,3:4:20:80,0,20	0/0:1,0:1:3:0,3,29	0/0:13,0:13:39:0,39,407	./.:.:.:.:.	0/0:12,0:12:36:0,36,388	0/0:11,0:11:33:0,33,345	0/0:1,0:1:3:0,3,30	1/1:0,15:15:45:462,45,0	0/0:12,0:12:36:0,36,381	0/0:14,0:14:42:0,42,443	0/0:4,0:4:12:0,12,121	0/0:7,0:7:21:0,21,231	0/0:4,0:4:12:0,12,122	./.:.:.:.:.	0/0:7,0:7:18:0,18,203	1/1:0,8:8:24:239,24,0	0/0:18,0:18:51:0,51,555	0/0:3,0:3:9:0,9,97	0/0:18,0:18:54:0,54,565	0/0:10,0:10:30:0,30,318	0/0:3,0:3:9:0,9,97	0/0:2,0:2:6:0,6,61	1/1:0,12:12:33:356,33,0	0/0:6,0:6:18:0,18,186	0/0:3,0:3:9:0,9,95	0/0:15,0:15:45:0,45,478	0/0:1,0:1:3:0,3,34	0/0:6,0:6:18:0,18,189	0/0:3,0:3:9:0,9,99	0/0:13,0:13:39:0,39,411	0/0:5,0:5:15:0,15,160	0/0:13,0:13:39:0,39,396	0/0:1,0:1:3:0,3,23	0/0:5,0:5:15:0,15,169	1/1:0,12:12:36:369,36,0	0/0:21,0:21:63:0,63,655	0/0:7,0:7:21:0,21,223	0/0:13,0:13:39:0,39,407	0/1:4,7:11:93:187,0,93	0/0:9,0:9:27:0,27,282	0/0:3,0:3:9:0,9,90	./.:.:.:.:.	0/0:6,0:6:18:0,18,189	0/0:3,0:3:9:0,9,91	0/0:4,0:4:12:0,12,122	0/0:10,0:10:30:0,30,316	0/0:1,0:1:3:0,3,31	0/0:3,0:3:9:0,9,100	0/0:1,0:1:3:0,3,31	0/0:4,0:4:12:0,12,126	0/0:7,0:7:21:0,21,225	0/0:2,0:2:6:0,6,67	0/0:6,0:6:18:0,18,190	0/0:1,0:1:3:0,3,32	0/0:3,0:3:9:0,9,97	0/0:16,0:16:48:0,48,507	0/0:2,0:2:6:0,6,69	0/0:6,0:6:18:0,18,199	1/1:0,3:3:9:97,9,0	0/0:4,0:4:12:0,12,126	0/0:8,0:8:21:0,21,229	0/0:2,0:2:6:0,6,63	0/0:2,0:2:6:0,6,63	0/0:4,0:4:12:0,12,124	0/0:3,0:3:9:0,9,92	0/0:2,0:2:6:0,6,65	0/0:4,0:4:12:0,12,130	0/0:3,0:3:9:0,9,95	./.:.:.:.:.	0/0:4,0:4:12:0,12,134	0/0:2,0:2:6:0,6,60	0/0:1,0:1:3:0,3,32	0/0:5,0:5:15:0,15,155	0/0:3,0:3:9:0,9,96	./.:.:.:.:.	0/0:3,0:3:9:0,9,92	0/0:3,0:3:9:0,9,97	0/0:1,0:1:3:0,3,34	0/0:2,0:2:6:0,6,61	0/0:1,0:1:3:0,3,32	0/0:5,0:5:15:0,15,163	0/0:3,0:3:9:0,9,95	0/0:1,0:1:3:0,3,32	./.:.:.:.:.	0/0:2,0:2:6:0,6,63	0/0:4,0:4:12:0,12,124	0/0:1,0:1:3:0,3,31	0/0:2,0:2:6:0,6,60	0/0:4,0:4:12:0,12,119	0/0:5,0:5:15:0,15,145	0/0:1,0:1:3:0,3,30	0/0:1,0:1:3:0,3,32	0/0:1,0:1:3:0,3,34	0/0:9,0:9:27:0,27,277	0/0:3,0:3:9:0,9,92	0/0:1,0:1:3:0,3,31	0/0:2,0:2:6:0,6,61	0/0:4,0:4:12:0,12,126	0/0:3,0:3:9:0,9,97	0/0:1,0:1:3:0,3,30	0/0:2,0:2:6:0,6,67	0/0:4,0:4:12:0,12,131	0/0:3,0:3:9:0,9,92	0/0:11,0:11:33:0,33,328	0/0:5,0:5:15:0,15,167	0/0:2,0:2:6:0,6,61	0/0:2,0:2:6:0,6,63	0/0:7,0:7:21:0,21,221	1/1:0,3:3:9:97,9,0	0/0:4,0:4:12:0,12,130	0/0:6,0:6:18:0,18,189	0/0:2,0:2:6:0,6,65	0/0:3,0:3:9:0,9,90	0/0:3,0:3:9:0,9,95	0/0:1,0:1:3:0,3,32	0/0:11,0:11:30:0,30,333	0/0:4,0:4:12:0,12,124	0/0:2,0:2:6:0,6,61	0/0:4,0:4:12:0,12,127	./.:.:.:.:.	0/0:3,0:3:9:0,9,93	0/0:1,0:1:3:0,3,32	0/0:4,0:4:9:0,9,106	0/0:2,0:2:3:0,3,45	0/0:8,0:8:12:0,12,166	./.:.:.:.:.	0/0:6,0:6:9:0,9,134	0/0:2,0:2:3:0,3,45	0/0:2,0:2:3:0,3,45	0/0:27,0:27:81:0,81,868
chr0	156099130	.	A	C	2988.67	.	AC=15;AF=0.057;AN=264;BaseQRankSum=-5.001;DP=1076;Dels=0.00;FS=3.829;HaplotypeScore=0.0615;InbreedingCoeff=0.4387;MLEAC=16;MLEAF=0.061;MQ=58.71;MQ0=1;MQRankSum=0.894;QD=23.91;ReadPosRankSum=-1.597	GT:AD:DP:GQ:PL	0/0:61,0:61:99:0,183,1916	0/0:24,0:24:72:0,72,747	0/0:25,0:25:72:0,72,738	0/0:53,0:53:99:0,159,1580	1/1:0,14:14:42:421,42,0	0/0:10,0:10:30:0,30,310	0/0:16,0:16:48:0,48,485	0/0:1,0:1:3:0,3,31	0/0:2,0:2:6:0,6,66	0/0:23,0:23:69:0,69,687	0/0:1,0:1:3:0,3,32	0/0:20,0:20:60:0,60,615	0/0:16,0:16:48:0,48,480	0/0:4,0:4:12:0,12,126	1/1:0,24:24:72:712,72,0	0/0:22,0:22:63:0,63,655	0/0:15,0:15:45:0,45,455	0/0:2,0:2:6:0,6,63	0/0:9,0:9:27:0,27,278	0/0:6,0:6:15:0,15,169	0/0:3,0:3:9:0,9,95	0/0:16,0:16:45:0,45,473	1/1:0,17:17:51:504,51,0	0/0:26,0:26:78:0,78,801	./.:.:.:.:.	0/0:22,0:22:66:0,66,656	0/0:12,0:12:36:0,36,370	0/0:5,0:5:15:0,15,158	./.:.:.:.:.	1/1:0,17:17:48:498,48,0	0/0:5,0:5:15:0,15,147	0/0:4,0:4:12:0,12,130	0/0:12,0:12:36:0,36,365	0/0:2,0:2:6:0,6,63	0/0:17,0:17:51:0,51,520	0/0:2,0:2:6:0,6,62	0/0:22,0:22:66:0,66,663	0/0:7,0:7:21:0,21,218	0/0:16,0:16:48:0,48,491	0/0:1,0:1:3:0,3,32	0/0:7,0:7:21:0,21,210	1/1:0,17:17:48:494,48,0	0/0:24,0:24:72:0,72,737	0/0:13,0:13:39:0,39,399	0/0:21,0:21:57:0,57,621	0/1:13,11:24:99:245,0,319	0/0:10,0:10:30:0,30,307	0/0:8,0:8:24:0,24,252	0/0:1,0:1:3:0,3,32	0/0:10,0:10:30:0,30,307	0/0:1,0:1:3:0,3,31	0/0:3,0:3:9:0,9,96	0/0:6,0:6:18:0,18,184	./.:.:.:.:.	0/0:5,0:5:15:0,15,153	0/0:3,0:3:9:0,9,96	0/0:9,0:9:27:0,27,272	0/0:6,0:6:15:0,15,172	0/0:4,0:4:12:0,12,126	0/0:3,0:3:9:0,9,94	0/0:1,0:1:3:0,3,28	0/0:3,0:3:9:0,9,92	0/0:13,0:13:39:0,39,398	0/0:5,0:5:15:0,15,149	0/0:9,0:9:24:0,24,236	1/1:0,5:5:15:153,15,0	0/0:1,0:1:3:0,3,31	0/0:8,0:8:21:0,21,215	0/0:8,0:8:21:0,21,236	0/0:1,0:1:3:0,3,31	0/0:2,0:2:6:0,6,56	0/0:5,0:5:15:0,15,152	0/0:2,0:2:6:0,6,63	0/0:8,0:8:21:0,21,229	0/0:7,0:7:21:0,21,219	0/0:1,0:1:3:0,3,31	0/0:3,0:3:9:0,9,92	0/0:1,0:1:3:0,3,31	0/0:2,0:2:6:0,6,63	0/0:8,0:8:21:0,21,233	0/0:2,0:2:6:0,6,61	0/0:2,0:2:6:0,6,62	0/0:2,0:2:6:0,6,64	0/0:4,0:4:12:0,12,123	0/0:2,0:2:6:0,6,61	0/0:4,0:4:12:0,12,124	./.:.:.:.:.	0/0:6,0:6:18:0,18,186	0/0:3,0:3:9:0,9,97	0/0:1,0:1:3:0,3,32	0/0:2,0:2:6:0,6,61	0/0:5,0:5:12:0,12,142	0/0:4,0:4:12:0,12,123	0/0:1,0:1:3:0,3,31	0/0:1,0:1:3:0,3,32	0/0:7,0:7:21:0,21,216	0/0:3,0:3:9:0,9,99	0/0:1,0:1:3:0,3,32	0/0:1,0:1:3:0,3,31	0/0:4,0:4:12:0,12,122	0/0:10,0:10:27:0,27,280	0/0:4,0:4:9:0,9,94	0/0:2,0:2:6:0,6,65	0/0:3,0:3:9:0,9,92	0/0:6,0:6:18:0,18,184	0/0:7,0:7:18:0,18,197	0/0:4,0:4:12:0,12,124	0/0:4,0:4:12:0,12,123	0/0:3,0:3:9:0,9,92	0/0:8,0:8:18:0,18,209	0/0:7,0:7:21:0,21,207	0/0:3,0:3:9:0,9,95	0/0:8,0:8:24:0,24,245	0/0:8,0:8:21:0,21,212	0/0:7,0:7:21:0,21,216	1/1:0,7:7:21:207,21,0	0/0:6,0:6:18:0,18,185	0/0:6,0:6:15:0,15,148	0/0:4,0:4:12:0,12,121	0/0:6,0:6:18:0,18,182	0/0:3,0:3:9:0,9,92	0/0:3,0:3:9:0,9,92	0/0:4,0:4:12:0,12,121	0/0:8,0:8:24:0,24,245	0/0:2,0:2:6:0,6,61	0/0:7,0:7:18:0,18,198	0/0:2,0:2:3:0,3,32	0/0:3,0:3:9:0,9,92	0/0:1,0:1:3:0,3,30	./.:.:.:.:.	0/0:2,0:2:3:0,3,45	0/0:5,0:5:9:0,9,120	0/0:2,0:2:3:0,3,45	0/0:4,0:4:6:0,6,75	0/0:2,0:2:3:0,3,45	0/0:2,0:2:3:0,3,45	0/0:36,0:36:99:0,108,1209
chr0	156099246	.	T	C	17677.5	.	AC=154;AF=0.570;AN=270;BaseQRankSum=4.155;DP=1143;Dels=0.00;FS=23.606;HaplotypeScore=0.2374;InbreedingCoeff=0.7273;MLEAC=155;MLEAF=0.574;MQ=58.60;MQ0=1;MQRankSum=-5.685;QD=27.49;ReadPosRankSum=-2.562	GT:AD:DP:GQ:PL	0/0:74,0:74:99:0,223,2352	1/1:0,28:28:81:871,81,0	1/1:0,23:23:66:724,66,0	1/1:0,45:46:99:1399,135,0	1/1:0,11:11:33:346,33,0	0/0:26,0:26:69:0,69,755	0/0:27,0:27:81:0,81,833	1/1:0,6:6:18:195,18,0	1/1:0,3:3:9:94,9,0	1/1:0,16:16:45:505,45,0	1/1:0,6:6:18:193,18,0	0/0:17,0:17:51:0,51,541	1/1:0,14:14:42:447,42,0	0/0:2,0:2:6:0,6,69	1/1:0,12:12:36:376,36,0	1/1:0,27:28:66:753,66,0	1/1:0,16:16:45:468,45,0	0/0:3,0:3:9:0,9,99	0/0:18,0:18:54:0,54,558	0/0:16,0:16:48:0,48,507	0/0:5,0:5:15:0,15,149	0/0:15,0:16:42:0,42,446	1/1:0,21:21:63:691,63,0	0/0:23,0:23:66:0,66,695	1/1:0,4:4:12:120,12,0	0/0:26,0:26:78:0,78,807	1/1:0,14:14:42:454,42,0	1/1:0,1:1:3:32,3,0	1/1:0,6:6:18:187,18,0	1/1:0,26:26:78:812,78,0	1/1:0,6:6:18:189,18,0	1/1:0,6:6:18:185,18,0	1/1:0,35:35:99:1145,105,0	1/1:0,1:1:3:32,3,0	1/1:0,19:20:57:592,57,0	0/0:1,0:1:3:0,3,33	0/0:19,0:19:54:0,54,586	1/1:0,9:9:27:300,27,0	1/1:0,13:13:39:421,39,0	0/0:2,0:2:6:0,6,65	1/1:0,5:5:15:161,15,0	1/1:0,12:12:36:383,36,0	0/0:15,0:15:45:0,45,478	0/0:19,0:19:54:0,54,586	0/0:16,0:16:48:0,48,477	0/1:18,17:35:99:447,0,451	1/1:0,10:10:30:323,30,0	1/1:0,1:1:3:30,3,0	1/1:0,1:1:3:30,3,0	1/1:0,4:4:12:125,12,0	0/0:1,0:1:3:0,3,29	1/1:0,4:4:12:124,12,0	1/1:0,1:1:3:32,3,0	1/1:0,2:2:6:61,6,0	0/1:7,1:8:9:9,0,187	1/1:0,1:1:3:32,3,0	1/1:0,4:4:12:130,12,0	1/1:0,11:11:33:349,33,0	./.:.:.:.:.	0/0:9,0:9:27:0,27,279	1/1:0,3:3:6:63,6,0	1/1:0,2:2:6:61,6,0	1/1:0,4:4:12:134,12,0	1/1:0,3:3:9:95,9,0	0/1:5,2:7:42:42,0,139	1/1:0,5:5:15:161,15,0	1/1:0,3:3:9:95,9,0	1/1:0,7:7:18:204,18,0	1/1:0,4:4:12:124,12,0	0/0:5,0:5:15:0,15,153	0/0:7,0:7:18:0,18,194	0/0:8,0:8:24:0,24,245	0/0:4,0:4:12:0,12,120	0/0:4,0:4:12:0,12,122	0/0:2,0:2:6:0,6,59	0/0:3,0:3:9:0,9,100	0/0:2,0:2:6:0,6,61	0/0:5,0:5:15:0,15,158	0/0:3,0:3:9:0,9,92	1/1:0,3:3:9:95,9,0	0/0:1,0:1:3:0,3,30	./.:.:.:.:.	1/1:0,3:3:9:95,9,0	0/0:6,0:6:18:0,18,184	0/0:4,0:4:12:0,12,118	1/1:0,6:6:18:191,18,0	1/1:0,5:5:12:141,12,0	1/1:0,2:2:6:68,6,0	1/1:0,4:4:12:134,12,0	1/1:0,3:3:9:95,9,0	1/1:0,3:3:9:95,9,0	1/1:0,2:2:6:65,6,0	1/1:0,4:4:9:111,9,0	1/1:0,1:1:3:32,3,0	1/1:0,3:3:9:97,9,0	1/1:0,2:2:6:61,6,0	0/0:4,0:4:12:0,12,123	1/1:0,5:5:15:154,15,0	0/0:2,0:2:6:0,6,62	1/1:0,1:1:3:32,3,0	0/0:8,0:8:24:0,24,259	1/1:0,2:2:6:64,6,0	1/1:0,3:3:9:97,9,0	0/0:4,0:4:12:0,12,129	0/0:1,0:1:3:0,3,30	0/0:4,0:4:12:0,12,129	0/0:2,0:2:6:0,6,58	0/1:5,1:6:16:16,0,142	0/1:4,2:6:39:39,0,110	1/1:0,5:5:15:162,15,0	1/1:0,9:9:24:272,24,0	0/1:4,2:6:41:41,0,114	1/1:0,5:5:12:120,12,0	1/1:0,5:5:15:157,15,0	1/1:0,2:2:6:66,6,0	1/1:0,7:7:21:232,21,0	1/1:0,1:1:3:34,3,0	0/0:1,0:1:3:0,3,33	0/0:1,0:1:3:0,3,32	0/0:3,0:3:9:0,9,98	1/1:0,6:6:18:195,18,0	0/0:3,0:3:9:0,9,97	0/0:12,0:12:36:0,36,374	0/0:8,0:8:24:0,24,260	1/1:0,8:8:24:258,24,0	0/0:5,0:5:15:0,15,154	0/0:6,0:6:15:0,15,178	0/0:6,0:6:18:0,18,192	1/1:0,2:2:6:59,6,0	0/0:2,0:2:3:0,3,45	0/0:6,0:6:9:0,9,134	0/0:5,0:5:9:0,9,119	1/1:0,9:9:15:203,15,0	0/0:6,0:6:9:0,9,134	1/1:0,6:6:9:134,9,0	0/0:2,0:2:3:0,3,45	0/0:20,0:20:60:0,60,666
chr0	156099419	.	C	T	17147.8	.	AC=146;AF=0.562;AN=260;BaseQRankSum=2.975;DP=1028;Dels=0.00;FS=9.148;HaplotypeScore=0.0866;InbreedingCoeff=0.7290;MLEAC=151;MLEAF=0.581;MQ=58.67;MQ0=1;MQRankSum=0.806;QD=27.79;ReadPosRankSum=-2.871	GT:AD:DP:GQ:PL	0/0:66,0:66:99:0,195,2004	1/1:0,25:25:72:759,72,0	1/1:0,22:23:57:639,57,0	1/1:0,39:39:99:1197,117,0	1/1:0,13:13:30:353,30,0	0/0:21,0:21:57:0,57,581	0/0:14,0:14:42:0,42,419	1/1:0,2:2:6:61,6,0	./.:.:.:.:.	1/1:0,14:14:39:413,39,0	1/1:0,1:1:3:34,3,0	0/0:16,0:16:45:0,45,455	1/1:0,31:31:90:962,90,0	0/0:2,0:2:6:0,6,61	1/1:0,20:20:57:612,57,0	1/1:0,14:14:42:422,42,0	1/1:0,18:18:51:543,51,0	0/0:5,0:5:12:0,12,121	0/0:11,0:11:27:0,27,297	0/0:5,0:5:15:0,15,150	0/0:6,0:6:18:0,18,193	0/0:10,0:10:30:0,30,290	1/1:0,15:15:39:426,39,0	0/0:23,0:23:66:0,66,679	1/1:0,3:3:9:96,9,0	0/0:17,0:17:51:0,51,513	1/1:0,21:21:63:651,63,0	1/1:0,4:4:12:127,12,0	1/1:0,6:6:18:190,18,0	1/1:0,17:17:48:522,48,0	1/1:0,3:3:9:100,9,0	1/1:0,1:1:3:35,3,0	1/1:0,25:25:72:764,72,0	1/1:0,3:3:9:96,9,0	1/1:0,21:21:60:632,60,0	./.:.:.:.:.	0/0:14,0:14:42:0,42,430	1/1:0,7:7:18:196,18,0	1/1:0,16:16:45:487,45,0	0/0:1,0:1:3:0,3,33	1/1:0,1:1:3:31,3,0	1/1:0,14:14:42:430,42,0	0/0:19,0:19:51:0,51,543	0/0:18,0:18:51:0,51,524	0/0:16,0:16:42:0,42,446	0/1:8,17:25:99:432,0,157	1/1:0,7:7:21:220,21,0	1/1:0,9:9:27:282,27,0	./.:.:.:.:.	1/1:0,6:6:15:168,15,0	0/0:2,0:2:6:0,6,63	1/1:0,4:4:12:123,12,0	1/1:0,7:7:21:212,21,0	1/1:0,1:1:3:31,3,0	0/1:4,1:5:17:17,0,108	1/1:0,3:3:9:92,9,0	1/1:0,3:3:9:90,9,0	1/1:0,9:9:27:282,27,0	./.:.:.:.:.	0/0:3,0:3:9:0,9,88	1/1:0,5:5:12:137,12,0	1/1:0,6:6:15:168,15,0	1/1:0,6:6:12:153,12,0	1/1:0,3:3:9:89,9,0	0/1:3,2:5:47:47,0,77	1/1:0,3:3:9:93,9,0	1/1:0,2:2:6:60,6,0	1/1:0,10:10:30:303,30,0	1/1:0,4:4:9:104,9,0	0/0:4,0:4:12:0,12,128	0/0:5,0:5:15:0,15,151	0/0:6,0:6:18:0,18,179	0/0:8,0:8:24:0,24,249	0/0:7,0:7:21:0,21,209	0/0:5,0:5:12:0,12,123	0/0:3,0:3:9:0,9,95	0/0:2,0:2:6:0,6,64	0/0:5,0:5:15:0,15,153	0/0:3,0:3:9:0,9,86	1/1:0,6:6:15:165,15,0	0/0:1,0:1:3:0,3,32	0/0:1,0:1:3:0,3,31	1/1:0,3:3:9:93,9,0	0/0:7,0:7:21:0,21,213	0/0:2,0:2:6:0,6,63	1/1:0,3:3:9:94,9,0	1/1:0,6:6:15:168,15,0	1/1:0,4:4:12:126,12,0	1/1:0,7:7:18:202,18,0	1/1:0,3:3:9:91,9,0	1/1:0,5:5:15:158,15,0	1/1:0,4:4:12:125,12,0	1/1:0,7:7:15:181,15,0	1/1:0,2:2:6:63,6,0	1/1:0,2:2:6:64,6,0	1/1:0,3:3:9:97,9,0	0/0:2,0:2:6:0,6,63	1/1:0,6:6:18:188,18,0	0/0:1,0:1:3:0,3,31	./.:.:.:.:.	0/0:3,0:3:9:0,9,89	./.:.:.:.:.	1/1:0,5:5:15:162,15,0	0/0:1,0:1:3:0,3,31	0/0:2,0:2:6:0,6,61	0/0:6,0:6:18:0,18,181	0/0:2,0:2:6:0,6,57	0/1:2,2:4:45:52,0,45	0/1:1,1:2:26:26,0,27	1/1:0,6:6:18:183,18,0	1/1:0,5:5:15:151,15,0	0/1:1,2:3:23:53,0,23	1/1:0,1:1:3:32,3,0	1/1:0,9:9:27:280,27,0	1/1:0,8:8:21:232,21,0	1/1:0,3:3:9:92,9,0	1/1:0,2:2:6:65,6,0	0/0:2,0:2:6:0,6,59	0/0:3,0:3:9:0,9,93	0/0:7,0:7:21:0,21,208	1/1:0,7:7:21:219,21,0	0/0:4,0:4:9:0,9,92	0/0:6,0:6:15:0,15,174	0/0:2,0:2:6:0,6,55	1/1:0,8:8:21:230,21,0	0/0:2,0:2:6:0,6,65	0/0:4,0:4:9:0,9,109	0/0:3,0:3:9:0,9,89	1/1:0,5:5:15:153,15,0	./.:.:.:.:.	0/0:2,0:2:3:0,3,45	0/0:2,0:2:3:0,3,45	1/1:0,3:3:6:75,6,0	0/0:4,0:4:6:0,6,89	1/1:0,4:4:9:107,9,0	0/0:2,0:2:3:0,3,45	0/0:23,0:23:69:0,69,750
chr0	156099493	.	A	T	14820.9	.	AC=150;AF=0.573;AN=262;BaseQRankSum=-4.979;DP=823;Dels=0.00;FS=34.121;HaplotypeScore=0.1248;InbreedingCoeff=0.7045;MLEAC=157;MLEAF=0.599;MQ=58.06;MQ0=3;MQRankSum=-1.080;QD=28.18;ReadPosRankSum=1.169	GT:AD:DP:GQ:PL	0/0:38,0:38:99:0,99,1135	1/1:0,20:20:60:626,60,0	1/1:0,18:18:54:553,54,0	1/1:0,38:38:99:1145,111,0	1/1:0,13:13:39:402,39,0	0/0:3,0:3:9:0,9,92	0/0:6,0:6:18:0,18,184	1/1:0,4:4:12:124,12,0	1/1:0,3:3:9:97,9,0	1/1:0,19:19:57:593,57,0	1/1:0,6:6:18:189,18,0	0/0:11,0:11:33:0,33,353	1/1:0,14:14:42:432,42,0	0/0:1,0:1:3:0,3,32	1/1:0,14:14:42:420,42,0	1/1:0,18:18:54:544,54,0	1/1:0,19:19:57:580,57,0	0/0:1,0:1:3:0,3,32	0/0:4,0:4:9:0,9,105	0/0:4,0:4:12:0,12,122	0/0:3,0:3:9:0,9,97	0/0:6,0:6:18:0,18,185	1/1:0,11:11:33:335,33,0	0/0:15,0:15:45:0,45,462	1/1:0,2:2:6:61,6,0	0/0:11,0:11:30:0,30,326	1/1:0,18:18:48:512,48,0	1/1:0,4:4:12:127,12,0	1/1:0,1:1:3:31,3,0	1/1:0,13:13:39:399,39,0	./.:.:.:.:.	1/1:0,4:4:12:129,12,0	1/1:0,7:7:21:214,21,0	1/1:0,3:3:9:100,9,0	1/1:0,9:10:27:281,27,0	0/0:1,0:1:3:0,3,32	0/0:15,0:15:45:0,45,468	1/1:0,9:9:27:268,27,0	1/1:0,9:9:27:279,27,0	0/0:1,0:1:3:0,3,32	1/1:0,5:5:15:162,15,0	1/1:0,14:15:42:437,42,0	0/0:17,0:17:51:0,51,539	0/0:18,0:18:51:0,51,555	0/0:17,0:17:48:0,48,512	0/1:3,3:6:74:74,0,79	1/1:0,12:12:33:357,33,0	1/1:0,4:4:12:130,12,0	1/1:0,1:1:3:30,3,0	1/1:0,3:3:6:59,6,0	0/0:2,0:2:6:0,6,63	1/1:0,4:4:12:122,12,0	1/1:0,8:8:24:245,24,0	1/1:0,3:3:9:94,9,0	0/1:2,7:9:40:175,0,40	1/1:0,2:2:6:63,6,0	1/1:0,5:5:15:149,15,0	1/1:0,5:5:12:123,12,0	1/1:0,3:3:9:92,9,0	0/0:6,0:6:18:0,18,187	1/1:0,4:4:12:121,12,0	1/1:0,6:6:15:166,15,0	1/1:0,4:4:12:122,12,0	1/1:0,10:10:30:298,30,0	0/1:1,3:4:21:85,0,21	1/1:0,9:9:27:282,27,0	1/1:0,6:6:18:185,18,0	1/1:0,11:11:33:333,33,0	1/1:0,2:2:6:61,6,0	0/0:5,0:5:15:0,15,156	0/0:1,0:1:3:0,3,28	0/0:2,0:2:6:0,6,63	0/0:3,0:3:9:0,9,95	0/0:2,0:2:6:0,6,61	0/0:3,0:3:9:0,9,93	0/0:4,0:4:12:0,12,125	0/0:4,0:4:12:0,12,126	0/0:2,0:2:6:0,6,65	0/0:3,0:3:9:0,9,97	1/1:0,2:2:6:57,6,0	0/0:1,0:1:3:0,3,31	./.:.:.:.:.	1/1:0,1:1:3:33,3,0	0/0:5,0:5:15:0,15,157	0/0:3,0:3:9:0,9,100	1/1:0,8:8:24:255,24,0	1/1:0,4:4:12:128,12,0	1/1:0,4:4:12:115,12,0	1/1:0,1:1:3:30,3,0	1/1:0,4:4:12:130,12,0	1/1:0,2:2:6:60,6,0	1/1:0,2:2:6:61,6,0	1/1:0,5:5:12:139,12,0	1/1:0,3:3:9:92,9,0	1/1:0,4:4:12:125,12,0	1/1:0,1:1:3:30,3,0	0/0:1,0:1:3:0,3,32	1/1:0,3:3:9:89,9,0	0/0:1,0:1:3:0,3,31	./.:.:.:.:.	0/0:5,0:5:15:0,15,157	1/1:0,2:2:6:64,6,0	1/1:0,3:3:9:94,9,0	0/0:3,0:3:6:0,6,76	0/0:3,0:3:9:0,9,97	0/0:3,0:3:9:0,9,95	0/0:4,0:4:12:0,12,126	0/1:4,3:7:74:74,0,104	0/1:1,1:2:26:26,0,26	1/1:0,3:3:9:92,9,0	1/1:0,8:8:24:239,24,0	0/1:1,1:2:26:26,0,26	1/1:0,5:5:15:150,15,0	1/1:0,6:6:18:184,18,0	1/1:0,3:3:9:90,9,0	1/1:0,7:7:21:217,21,0	1/1:0,4:4:12:122,12,0	0/0:3,0:3:9:0,9,95	0/0:3,0:3:9:0,9,96	0/0:5,0:5:15:0,15,158	1/1:0,2:2:6:64,6,0	0/0:5,0:5:15:0,15,160	0/0:5,0:5:12:0,12,138	0/0:1,0:1:3:0,3,32	1/1:0,3:3:9:92,9,0	0/0:2,0:2:6:0,6,61	0/0:2,0:2:6:0,6,63	0/0:2,0:2:6:0,6,61	1/1:0,1:1:3:32,3,0	./.:.:.:.:.	./.:.:.:.:.	0/0:5,0:5:6:0,6,89	./.:.:.:.:.	0/0:9,0:10:15:0,15,209	1/1:0,6:6:12:152,12,0	0/0:2,0:2:3:0,3,45	0/0:14,0:14:42:0,42,490
chr0	156099501	.	A	C	14965.8	.	AC=155;AF=0.592;AN=262;BaseQRankSum=2.180;DP=820;Dels=0.00;FS=44.374;HaplotypeScore=0.0700;InbreedingCoeff=0.7123;MLEAC=159;MLEAF=0.607;MQ=57.91;MQ0=3;MQRankSum=0.259;QD=28.67;ReadPosRankSum=-1.498	GT:AD:DP:GQ:PL	0/0:41,0:41:99:0,108,1222	1/1:0,19:19:54:583,54,0	1/1:0,18:18:54:574,54,0	1/1:0,35:35:99:1066,99,0	1/1:0,14:14:42:440,42,0	0/0:3,0:3:9:0,9,98	0/0:7,0:7:21:0,21,216	1/1:0,2:2:6:67,6,0	1/1:0,2:2:6:67,6,0	1/1:0,21:21:63:649,63,0	1/1:0,6:6:18:195,18,0	0/0:13,0:13:39:0,39,407	1/1:0,14:14:42:447,42,0	0/0:1,0:1:3:0,3,30	1/1:0,16:16:48:498,48,0	1/1:0,19:19:57:581,57,0	1/1:0,18:18:54:553,54,0	./.:.:.:.:.	0/0:3,0:3:6:0,6,76	0/0:4,0:4:12:0,12,124	0/0:5,0:5:15:0,15,148	0/0:5,0:5:15:0,15,151	1/1:0,13:13:39:421,39,0	0/0:13,0:13:39:0,39,395	1/1:0,2:2:6:59,6,0	0/0:9,0:9:24:0,24,265	1/1:0,16:16:42:471,42,0	1/1:0,3:3:9:102,9,0	1/1:0,3:3:6:66,6,0	1/1:0,14:14:42:443,42,0	1/1:0,1:1:3:30,3,0	1/1:0,3:3:9:98,9,0	1/1:0,7:7:21:227,21,0	1/1:0,3:3:9:102,9,0	1/1:0,9:9:24:251,24,0	0/0:1,0:1:3:0,3,31	0/0:14,0:14:42:0,42,438	1/1:0,9:9:27:273,27,0	1/1:0,9:9:27:290,27,0	0/0:1,0:1:3:0,3,31	1/1:0,4:4:12:128,12,0	1/1:0,13:13:36:378,36,0	0/0:16,0:16:48:0,48,506	0/0:18,0:18:51:0,51,550	0/0:15,0:15:42:0,42,457	0/1:3,5:8:71:123,0,71	1/1:0,11:11:27:302,27,0	1/1:0,4:4:12:137,12,0	1/1:0,1:1:3:30,3,0	1/1:0,3:3:6:63,6,0	0/0:2,0:2:6:0,6,60	1/1:0,4:4:12:125,12,0	1/1:0,8:8:24:257,24,0	1/1:0,3:3:9:96,9,0	0/1:1,7:8:11:183,0,11	1/1:0,3:3:9:96,9,0	1/1:0,6:6:18:186,18,0	1/1:0,4:5:12:123,12,0	1/1:0,3:3:9:89,9,0	0/0:6,0:6:18:0,18,189	1/1:0,4:4:12:128,12,0	1/1:0,6:6:15:163,15,0	1/1:0,5:5:15:158,15,0	1/1:0,9:9:27:285,27,0	1/1:0,2:2:6:67,6,0	1/1:0,8:8:24:243,24,0	1/1:0,6:6:18:191,18,0	1/1:0,11:11:33:359,33,0	1/1:0,2:2:6:63,6,0	0/0:5,0:5:15:0,15,155	./.:.:.:.:.	0/0:2,0:2:6:0,6,57	0/0:2,0:2:6:0,6,65	0/0:2,0:2:6:0,6,61	0/0:2,0:2:6:0,6,61	0/0:3,0:3:9:0,9,92	0/0:4,0:4:12:0,12,130	0/0:2,0:2:6:0,6,65	0/0:3,0:3:9:0,9,97	1/1:0,2:2:6:65,6,0	0/0:1,0:1:3:0,3,29	./.:.:.:.:.	1/1:0,1:1:3:33,3,0	0/0:5,0:5:15:0,15,160	0/0:4,0:4:12:0,12,127	1/1:0,8:8:24:251,24,0	1/1:0,3:3:9:94,9,0	1/1:0,3:3:9:96,9,0	1/1:0,1:1:3:32,3,0	1/1:0,5:5:15:156,15,0	1/1:0,1:1:3:33,3,0	1/1:0,2:2:6:63,6,0	1/1:0,7:7:18:199,18,0	1/1:0,2:2:6:63,6,0	1/1:0,4:4:12:127,12,0	1/1:0,1:1:3:30,3,0	0/0:2,0:2:6:0,6,57	1/1:0,2:2:6:65,6,0	0/0:1,0:1:3:0,3,30	./.:.:.:.:.	0/0:6,0:6:18:0,18,185	1/1:0,3:3:9:96,9,0	1/1:0,4:4:12:124,12,0	0/0:3,0:3:6:0,6,77	0/0:4,0:4:12:0,12,126	0/0:3,0:3:9:0,9,95	0/0:4,0:4:12:0,12,118	0/1:4,3:7:79:79,0,100	0/1:1,1:2:26:26,0,26	1/1:0,3:3:9:95,9,0	1/1:0,7:7:21:216,21,0	0/1:1,1:2:25:26,0,25	1/1:0,5:5:15:154,15,0	1/1:0,6:6:18:182,18,0	1/1:0,1:1:3:33,3,0	1/1:0,6:6:18:191,18,0	1/1:0,5:5:15:159,15,0	0/0:4,0:4:12:0,12,134	0/0:4,0:4:12:0,12,120	0/0:4,0:4:12:0,12,126	1/1:0,3:3:9:100,9,0	0/0:6,0:6:18:0,18,189	0/0:5,0:5:12:0,12,136	0/0:1,0:1:3:0,3,32	1/1:0,2:2:6:65,6,0	0/0:3,0:3:9:0,9,97	0/0:2,0:2:6:0,6,59	0/0:2,0:2:6:0,6,61	1/1:0,1:1:3:32,3,0	./.:.:.:.:.	./.:.:.:.:.	0/0:5,0:5:9:0,9,120	1/1:0,2:2:3:45,3,0	0/0:9,2:11:15:0,15,209	1/1:0,6:6:12:153,12,0	0/0:2,0:2:3:0,3,45	0/0:14,0:14:42:0,42,479
chr0	156099606	.	A	C	7748.62	.	AC=128;AF=0.552;AN=232;BaseQRankSum=-4.277;DP=522;Dels=0.00;FS=14.752;HaplotypeScore=0.1543;InbreedingCoeff=0.6484;MLEAC=132;MLEAF=0.569;MQ=57.16;MQ0=2;MQRankSum=-2.672;QD=26.09;ReadPosRankSum=-2.232	GT:AD:DP:GQ:PL	0/0:28,0:28:84:0,84,853	1/1:0,10:10:27:261,27,0	1/1:0,12:12:36:348,36,0	1/1:0,28:28:75:778,75,0	1/1:0,6:6:18:185,18,0	0/0:1,0:1:3:0,3,33	0/0:4,0:4:12:0,12,120	./.:.:.:.:.	./.:.:.:.:.	1/1:0,8:8:24:236,24,0	1/1:0,1:1:3:31,3,0	0/0:7,0:7:21:0,21,226	1/1:0,12:12:33:335,33,0	0/0:1,0:1:3:0,3,33	1/1:0,6:6:18:180,18,0	1/1:0,10:10:27:289,27,0	1/1:0,11:11:33:339,33,0	0/0:1,0:1:3:0,3,29	0/0:1,0:1:3:0,3,30	0/0:1,0:1:3:0,3,32	./.:.:.:.:.	0/0:3,0:3:9:0,9,93	1/1:0,8:8:24:244,24,0	0/0:13,0:13:39:0,39,412	1/1:0,1:1:3:30,3,0	0/0:7,0:7:21:0,21,214	1/1:0,7:7:21:207,21,0	./.:.:.:.:.	1/1:0,3:3:9:89,9,0	1/1:0,11:11:33:334,33,0	1/1:0,4:4:9:93,9,0	./.:.:.:.:.	1/1:0,7:7:21:206,21,0	1/1:0,3:3:6:60,6,0	1/1:0,4:4:12:124,12,0	0/0:2,0:2:6:0,6,61	0/0:11,0:11:33:0,33,339	1/1:0,5:5:12:126,12,0	1/1:0,1:1:3:31,3,0	0/0:3,0:3:9:0,9,95	1/1:0,2:2:6:59,6,0	1/1:0,5:5:15:144,15,0	0/0:9,0:9:27:0,27,278	0/0:3,0:3:9:0,9,93	0/0:11,0:11:33:0,33,343	0/0:2,0:2:6:0,6,63	1/1:0,7:7:18:186,18,0	1/1:0,5:5:9:98,9,0	1/1:0,1:1:3:31,3,0	1/1:0,4:4:12:120,12,0	0/0:6,0:6:18:0,18,183	./.:.:.:.:.	1/1:0,5:5:15:153,15,0	./.:.:.:.:.	0/1:1,3:4:20:67,0,20	1/1:0,2:2:6:59,6,0	./.:.:.:.:.	1/1:0,2:2:6:58,6,0	1/1:0,5:5:12:116,12,0	0/0:1,0:1:3:0,3,32	1/1:0,2:2:6:61,6,0	1/1:0,2:2:6:57,6,0	1/1:0,6:6:18:184,18,0	1/1:0,6:6:18:172,18,0	0/1:1,3:4:20:77,0,20	1/1:0,2:2:6:60,6,0	1/1:0,1:1:3:31,3,0	1/1:0,5:5:15:154,15,0	1/1:0,2:2:6:56,6,0	0/0:3,0:3:9:0,9,92	0/0:2,0:2:6:0,6,64	0/0:1,0:1:3:0,3,29	0/0:3,0:3:9:0,9,95	0/0:2,0:2:6:0,6,64	0/0:1,0:1:3:0,3,29	0/0:2,0:2:6:0,6,64	0/0:5,0:5:15:0,15,158	0/0:3,0:3:9:0,9,97	0/0:1,0:1:3:0,3,31	1/1:0,2:2:6:58,6,0	./.:.:.:.:.	./.:.:.:.:.	./.:.:.:.:.	0/0:1,0:1:3:0,3,32	0/0:3,0:3:9:0,9,90	1/1:0,3:3:9:89,9,0	1/1:0,5:5:15:156,15,0	1/1:0,3:3:9:94,9,0	1/1:0,2:2:3:31,3,0	1/1:0,3:3:9:86,9,0	./.:.:.:.:.	./.:.:.:.:.	1/1:0,1:1:3:28,3,0	1/1:0,1:1:3:32,3,0	./.:.:.:.:.	1/1:0,1:1:3:30,3,0	0/1:1,1:2:22:22,0,23	1/1:0,3:3:6:60,6,0	./.:.:.:.:.	1/1:0,1:1:3:30,3,0	0/0:5,0:5:15:0,15,153	./.:.:.:.:.	1/1:0,2:2:6:65,6,0	0/0:4,0:4:12:0,12,122	0/0:1,0:1:3:0,3,33	0/0:4,0:4:12:0,12,126	0/0:4,0:4:12:0,12,134	0/1:1,2:3:23:47,0,23	0/0:3,0:3:9:0,9,91	./.:.:.:.:.	1/1:0,6:6:18:179,18,0	0/0:3,0:3:9:0,9,93	1/1:0,2:2:6:64,6,0	1/1:0,4:4:12:122,12,0	1/1:0,3:3:9:85,9,0	1/1:0,2:2:6:51,6,0	1/1:0,3:3:9:90,9,0	0/0:1,0:1:3:0,3,31	0/0:3,0:3:9:0,9,95	0/0:4,0:4:12:0,12,125	1/1:0,3:3:9:87,9,0	0/0:1,0:1:3:0,3,29	./.:.:.:.:.	0/0:2,0:2:6:0,6,56	1/1:0,3:3:9:89,9,0	0/0:3,0:3:9:0,9,90	0/0:2,0:2:6:0,6,63	./.:.:.:.:.	1/1:0,3:3:9:83,9,0	./.:.:.:.:.	./.:.:.:.:.	0/0:3,0:3:3:0,3,45	1/1:0,2:2:3:45,3,0	0/0:12,0:14:18:0,18,268	1/1:0,4:4:9:100,9,0	0/0:2,0:2:3:0,3,45	0/0:22,0:22:66:0,66,723
chr0	156101573	.	C	G	6854.98	.	AC=76;AF=0.295;AN=258;BaseQRankSum=0.070;DP=1042;Dels=0.00;FS=32.925;HaplotypeScore=0.0478;InbreedingCoeff=0.7743;MLEAC=71;MLEAF=0.275;MQ=49.89;MQ0=10;MQRankSum=-11.285;QD=22.85;ReadPosRankSum=-3.037	GT:AD:DP:GQ:PL	0/0:49,0:49:99:0,147,1499	1/1:0,22:22:48:475,48,0	1/1:0,26:26:54:539,54,0	1/1:0,48:48:99:1159,111,0	0/0:28,0:30:84:0,84,853	0/0:21,0:21:63:0,63,622	0/0:8,0:8:24:0,24,237	0/0:1,0:1:3:0,3,28	1/1:0,1:1:3:33,3,0	1/1:0,19:19:51:504,51,0	1/1:0,1:1:3:32,3,0	0/0:12,0:12:36:0,36,360	1/1:0,12:12:36:355,36,0	./.:.:.:.:.	0/0:20,0:20:60:0,60,573	0/0:17,0:17:51:0,51,506	0/0:21,0:21:63:0,63,618	0/0:1,0:1:3:0,3,31	1/1:0,7:7:9:102,9,0	0/0:4,0:4:12:0,12,120	1/1:0,1:1:3:33,3,0	1/1:0,12:12:27:282,27,0	0/0:16,0:16:45:0,45,464	0/0:26,0:26:75:0,75,772	./.:.:.:.:.	1/1:0,13:13:33:326,33,0	0/0:14,0:14:39:0,39,374	0/0:2,0:2:6:0,6,65	0/0:3,0:3:9:0,9,97	0/0:25,0:25:69:0,69,691	0/0:6,0:6:18:0,18,182	0/0:1,0:1:3:0,3,33	1/1:0,13:13:36:355,36,0	0/0:3,0:3:9:0,9,95	1/1:0,9:9:24:237,24,0	0/0:1,0:1:3:0,3,31	0/0:21,0:21:63:0,63,619	0/0:12,0:12:36:0,36,357	0/0:14,0:14:42:0,42,393	0/0:2,0:2:6:0,6,61	0/0:4,0:4:12:0,12,122	0/0:15,0:15:45:0,45,446	0/0:20,0:20:57:0,57,579	0/0:20,0:21:54:0,54,569	0/0:19,0:19:57:0,57,563	0/0:27,0:27:72:0,72,739	1/1:0,18:18:42:433,42,0	1/1:0,2:2:3:32,3,0	0/0:7,0:7:15:0,15,164	0/0:8,0:8:21:0,21,226	1/1:0,1:1:3:31,3,0	1/1:0,1:1:3:32,3,0	1/1:0,4:4:6:59,6,0	1/1:0,5:5:15:149,15,0	0/0:4,0:4:12:0,12,118	0/0:2,0:2:6:0,6,60	0/0:1,0:1:3:0,3,29	0/0:10,0:10:30:0,30,291	1/1:0,2:2:6:61,6,0	0/0:9,0:9:27:0,27,261	0/0:2,0:2:6:0,6,58	0/0:3,0:3:9:0,9,95	0/0:8,0:8:24:0,24,233	1/1:0,2:2:6:59,6,0	1/1:0,9:9:21:210,21,0	0/0:6,0:6:18:0,18,180	0/0:4,0:4:12:0,12,123	1/1:0,3:3:3:30,3,0	0/0:6,0:6:18:0,18,178	0/0:2,0:2:6:0,6,59	1/1:0,5:5:15:153,15,0	0/0:5,0:5:15:0,15,148	0/0:4,0:4:12:0,12,118	0/0:5,0:5:15:0,15,148	0/0:2,0:2:6:0,6,57	0/0:5,0:5:15:0,15,152	1/1:0,8:8:18:183,18,0	1/1:0,2:2:6:65,6,0	./.:.:.:.:.	0/0:8,0:8:24:0,24,238	0/0:1,0:1:3:0,3,30	0/0:7,0:7:21:0,21,202	./.:.:.:.:.	0/0:3,0:3:6:0,6,76	0/0:2,0:2:6:0,6,57	1/1:0,4:4:12:122,12,0	0/0:3,0:3:9:0,9,92	0/0:3,0:3:9:0,9,89	0/0:7,0:7:21:0,21,211	0/0:2,0:2:6:0,6,59	0/0:3,0:3:9:0,9,92	1/1:0,5:5:15:152,15,0	0/0:3,0:3:9:0,9,89	0/0:6,0:6:18:0,18,181	1/1:0,1:1:3:32,3,0	0/0:2,0:2:6:0,6,63	./.:.:.:.:.	1/1:0,7:7:21:209,21,0	0/0:4,0:4:12:0,12,118	1/1:0,4:4:12:119,12,0	0/0:5,0:5:15:0,15,153	0/0:3,0:3:9:0,9,89	0/0:3,0:3:9:0,9,89	./.:.:.:.:.	0/0:3,0:3:9:0,9,95	./.:.:.:.:.	0/0:10,0:10:30:0,30,312	./.:.:.:.:.	0/0:4,0:4:12:0,12,124	0/0:4,0:4:9:0,9,108	1/1:0,5:5:15:133,15,0	0/0:4,0:4:12:0,12,126	0/0:10,0:10:30:0,30,290	0/0:7,0:7:21:0,21,201	0/0:1,0:1:3:0,3,30	0/0:3,0:3:9:0,9,86	0/0:4,0:4:12:0,12,115	0/0:2,0:2:6:0,6,57	1/1:0,4:4:9:86,9,0	1/1:0,1:1:3:30,3,0	0/0:12,0:12:36:0,36,361	1/1:0,4:4:12:122,12,0	1/1:0,9:9:21:208,21,0	1/1:0,6:6:18:178,18,0	1/1:0,4:4:12:115,12,0	0/0:5,0:5:15:0,15,143	0/0:6,0:6:18:0,18,178	0/0:7,0:7:21:0,21,206	0/0:4,0:4:12:0,12,121	0/0:2,0:2:3:0,3,45	0/0:2,0:2:3:0,3,45	0/0:8,0:8:18:0,18,206	0/0:5,0:5:9:0,9,105	0/0:4,0:4:12:0,12,108	0/0:3,0:3:9:0,9,90	0/0:4,0:4:6:0,6,89	0/0:32,0:32:96:0,96,1002
chr0	156101593	.	G	T	3217.88	.	AC=67;AF=0.260;AN=258;BaseQRankSum=1.602;DP=916;Dels=0.00;FS=75.175;HaplotypeScore=0.1711;InbreedingCoeff=0.6920;MLEAC=50;MLEAF=0.194;MQ=47.80;MQ0=11;MQRankSum=-8.124;QD=17.39;ReadPosRankSum=-1.328	GT:AD:DP:GQ:PL	0/0:50,0:50:99:0,150,1547	1/1:0,17:17:33:335,33,0	1/1:0,18:18:27:274,27,0	1/1:0,28:28:51:524,51,0	0/0:29,0:29:78:0,78,792	0/0:12,0:13:36:0,36,351	0/0:9,0:9:27:0,27,266	0/0:1,0:1:3:0,3,32	./.:.:.:.:.	1/1:0,11:11:27:275,27,0	1/1:0,1:1:3:31,3,0	0/0:10,0:10:30:0,30,306	0/0:14,0:14:42:0,42,426	./.:.:.:.:.	0/0:19,0:19:57:0,57,566	0/0:14,0:14:42:0,42,418	0/0:21,0:21:60:0,60,633	0/0:1,0:1:3:0,3,35	1/1:0,4:4:3:32,3,0	0/0:5,0:5:12:0,12,132	./.:.:.:.:.	1/1:0,6:6:12:124,12,0	0/0:16,0:17:42:0,42,458	0/0:25,0:25:75:0,75,766	0/0:3,0:3:9:0,9,93	1/1:0,11:11:24:252,24,0	0/0:15,0:15:42:0,42,429	0/0:1,0:1:3:0,3,33	0/0:4,0:4:12:0,12,126	0/0:24,0:25:66:0,66,697	0/0:7,0:7:21:0,21,232	0/0:2,0:2:6:0,6,63	1/1:0,11:11:24:245,24,0	0/0:4,0:4:12:0,12,131	1/1:0,5:5:9:92,9,0	0/0:1,0:1:3:0,3,30	0/0:18,0:18:45:0,45,494	0/0:11,0:11:33:0,33,328	0/0:13,0:13:39:0,39,389	0/0:3,0:3:9:0,9,97	0/0:4,0:4:12:0,12,130	0/0:12,0:12:36:0,36,365	0/0:19,0:19:54:0,54,555	0/0:19,0:19:51:0,51,547	0/0:19,0:19:51:0,51,529	0/0:23,0:23:60:0,60,652	1/1:0,10:10:21:214,21,0	./.:.:.:.:.	0/0:7,0:8:18:0,18,199	0/0:7,0:7:18:0,18,196	1/1:0,1:1:3:31,3,0	1/1:0,1:1:3:31,3,0	1/1:0,4:4:6:61,6,0	1/1:0,1:1:3:30,3,0	0/0:4,1:5:12:0,12,123	0/0:2,0:2:6:0,6,63	0/0:3,0:3:9:0,9,92	0/0:9,0:9:27:0,27,269	1/1:0,2:2:6:61,6,0	0/0:8,0:8:24:0,24,242	0/0:2,0:2:6:0,6,59	0/0:1,0:1:3:0,3,31	0/0:8,0:8:24:0,24,245	1/1:0,2:2:6:61,6,0	1/1:0,6:6:9:92,9,0	0/0:7,0:7:21:0,21,207	0/0:3,0:3:9:0,9,89	1/1:0,3:3:3:32,3,0	0/0:5,0:5:15:0,15,149	0/0:3,0:3:9:0,9,87	1/1:0,4:4:12:122,12,0	0/0:5,0:5:15:0,15,148	0/0:5,0:5:15:0,15,160	0/0:4,0:4:12:0,12,118	0/0:2,0:2:6:0,6,61	0/0:2,0:2:6:0,6,64	1/1:0,5:5:9:96,9,0	1/1:0,1:1:3:32,3,0	./.:.:.:.:.	0/0:6,0:6:18:0,18,181	0/0:1,0:1:3:0,3,32	0/0:4,0:4:12:0,12,118	1/1:0,2:2:3:33,3,0	0/0:4,0:4:9:0,9,107	0/0:1,0:1:3:0,3,30	0/0:3,0:3:9:0,9,95	0/0:3,0:3:9:0,9,89	0/0:3,0:3:9:0,9,87	0/0:8,0:8:24:0,24,246	0/0:2,0:2:3:0,3,32	0/0:3,0:3:9:0,9,89	1/1:0,3:3:9:97,9,0	0/0:1,0:1:3:0,3,30	0/0:7,0:7:21:0,21,212	1/1:0,1:1:3:34,3,0	0/0:5,0:5:15:0,15,146	0/0:3,0:3:9:0,9,89	1/1:0,3:3:9:92,9,0	0/0:5,0:5:15:0,15,142	1/1:0,3:3:9:90,9,0	0/0:7,0:7:21:0,21,203	0/0:2,0:2:6:0,6,63	0/0:2,0:2:6:0,6,63	./.:.:.:.:.	0/0:2,0:2:6:0,6,61	0/0:2,0:2:6:0,6,65	0/0:10,0:10:30:0,30,322	./.:.:.:.:.	0/0:3,0:3:6:0,6,62	0/0:3,0:3:6:0,6,73	0/1:3,1:4:19:19,0,79	0/0:3,0:3:6:0,6,63	0/0:7,0:7:21:0,21,215	0/0:7,0:7:21:0,21,213	0/0:1,0:1:3:0,3,32	0/0:2,0:2:6:0,6,59	0/0:4,0:4:12:0,12,118	0/0:2,0:2:6:0,6,59	1/1:0,2:2:3:30,3,0	1/1:0,1:1:3:31,3,0	0/0:9,0:9:27:0,27,271	1/1:0,3:3:9:95,9,0	1/1:0,5:5:9:93,9,0	1/1:0,3:3:9:95,9,0	1/1:0,3:3:9:89,9,0	0/0:5,0:5:15:0,15,153	0/0:6,0:6:18:0,18,178	0/0:5,0:5:15:0,15,148	0/0:5,0:5:15:0,15,154	0/0:8,0:8:12:0,12,179	0/0:2,0:2:3:0,3,45	0/0:7,0:8:15:0,15,182	0/0:3,0:3:3:0,3,45	0/0:3,0:3:9:0,9,92	./.:.:2:.:.	0/0:4,0:4:6:0,6,89	0/0:33,0:33:99:0,99,1102
chr0	156102014	.	T	A	1176.76	.	AC=47;AF=0.287;AN=164;BaseQRankSum=0.817;DP=517;Dels=0.00;FS=6.040;HaplotypeScore=0.1628;InbreedingCoeff=0.3641;MLEAC=37;MLEAF=0.226;MQ=20.01;MQ0=30;MQRankSum=0.437;QD=8.85;ReadPosRankSum=0.000	GT:AD:DP:GQ:PL	0/1:1,24:25:12:159,0,12	0/0:6,0:6:6:0,6,61	0/0:5,0:5:9:0,9,92	0/0:15,0:15:21:0,21,214	1/1:0,10:10:6:59,6,0	0/0:6,0:6:3:0,3,30	0/0:5,0:5:6:0,6,61	0/1:1,1:2:26:26,0,27	0/0:1,0:1:3:0,3,33	0/0:5,0:5:6:0,6,57	./.:.:.:.:.	./.:.:.:.:.	0/0:8,0:8:6:0,6,63	./.:.:.:.:.	1/1:0,8:8:3:32,3,0	./.:.:.:.:.	1/1:0,7:7:3:31,3,0	0/1:1,2:3:24:58,0,24	./.:.:.:.:.	./.:.:.:.:.	./.:.:.:.:.	0/0:2,0:2:3:0,3,31	0/0:10,0:10:9:0,9,93	0/0:16,0:16:12:0,12,121	./.:.:.:.:.	0/0:8,0:8:12:0,12,120	1/1:5,2:7:6:61,6,0	1/1:1,2:3:6:59,6,0	./.:.:.:.:.	1/1:0,9:9:18:187,18,0	1/1:0,4:4:9:95,9,0	1/1:0,4:4:9:100,9,0	0/0:3,0:3:6:0,6,60	0/0:2,0:2:6:0,6,66	0/0:5,0:5:3:0,3,30	./.:.:.:.:.	0/0:16,0:16:12:0,12,122	./.:.:.:.:.	1/1:3,1:4:3:31,3,0	0/0:1,0:1:3:0,3,32	0/1:2,3:6:53:81,0,53	1/1:0,7:7:6:64,6,0	0/0:17,0:17:6:0,6,61	./.:.:.:.:.	0/0:10,0:10:9:0,9,89	0/0:9,0:9:9:0,9,89	./.:.:.:.:.	0/0:2,0:2:3:0,3,33	./.:.:.:.:.	./.:.:.:.:.	0/0:1,0:1:3:0,3,30	./.:.:.:.:.	0/0:3,0:3:6:0,6,58	0/0:1,0:1:3:0,3,30	./.:.:.:.:.	1/1:0,1:1:3:32,3,0	0/0:4,0:4:3:0,3,31	0/0:6,0:6:9:0,9,96	./.:.:.:.:.	0/0:5,0:5:6:0,6,61	1/1:0,1:1:3:31,3,0	./.:.:.:.:.	1/1:0,4:4:3:31,3,0	0/0:1,0:1:3:0,3,29	./.:.:.:.:.	1/1:2,1:3:3:32,3,0	0/1:1,1:2:25:27,0,25	0/0:2,0:2:6:0,6,59	1/1:0,6:6:6:60,6,0	./.:.:.:.:.	./.:.:.:.:.	0/0:4,0:4:6:0,6,59	0/0:5,0:5:9:0,9,90	./.:.:.:.:.	0/0:2,0:2:3:0,3,30	./.:.:.:.:.	./.:.:.:.:.	0/0:1,0:1:3:0,3,30	0/0:1,0:1:3:0,3,32	0/0:8,0:8:3:0,3,31	./.:.:.:.:.	0/0:2,0:2:3:0,3,30	0/0:3,0:3:6:0,6,67	./.:.:.:.:.	0/0:1,0:1:3:0,3,29	./.:.:.:.:.	./.:.:.:.:.	0/0:1,0:1:3:0,3,32	1/1:0,2:2:3:32,3,0	./.:.:.:.:.	./.:.:.:.:.	./.:.:.:.:.	./.:.:.:.:.	./.:.:.:.:.	0/0:3,0:3:3:0,3,31	./.:.:.:.:.	./.:.:.:.:.	./.:.:.:.:.	1/1:3,1:4:3:31,3,0	./.:.:.:.:.	0/0:5,0:5:6:0,6,63	1/1:0,2:2:6:63,6,0	./.:.:.:.:.	./.:.:.:.:.	./.:.:.:.:.	0/0:3,0:3:3:0,3,31	./.:.:.:.:.	0/0:3,0:3:9:0,9,90	./.:.:.:.:.	./.:.:.:.:.	0/0:1,0:1:3:0,3,30	./.:.:.:.:.	1/1:4,1:5:3:30,3,0	1/1:0,1:1:3:32,3,0	./.:.:.:.:.	./.:.:.:.:.	1/1:0,3:3:9:96,9,0	0/0:2,0:2:3:0,3,29	./.:.:.:.:.	0/0:3,0:3:6:0,6,59	0/0:4,0:4:6:0,6,61	./.:.:.:.:.	0/0:3,0:3:3:0,3,32	0/0:2,0:2:3:0,3,31	0/0:1,0:1:3:0,3,31	./.:.:.:.:.	0/0:5,0:5:6:0,6,59	0/0:7,0:7:3:0,3,31	0/0:4,0:4:9:0,9,92	./.:.:.:.:.	./.:.:3:.:.	0/0:2,0:2:3:0,3,44	./.:.:.:.:.	0/0:5,0:5:9:0,9,94	./.:.:.:.:.	./.:.:.:.:.	0/0:32,0:32:48:0,48,550
chr0	156102033	.	G	A	543.29	.	AC=23;AF=0.147;AN=156;BaseQRankSum=-0.382;DP=612;Dels=0.00;FS=0.806;HaplotypeScore=0.0000;InbreedingCoeff=0.3231;MLEAC=20;MLEAF=0.128;MQ=18.87;MQ0=32;MQRankSum=0.382;QD=7.99;ReadPosRankSum=-0.566	GT:AD:DP:GQ:PL	0/0:38,0:38:24:0,24,240	0/0:7,0:7:3:0,3,30	0/0:5,0:5:9:0,9,89	0/0:19,0:19:36:0,36,341	0/0:14,0:14:3:0,3,29	1/1:0,6:6:3:30,3,0	0/0:6,0:6:9:0,9,86	0/0:2,0:2:3:0,3,31	./.:.:.:.:.	./.:.:.:.:.	./.:.:.:.:.	./.:.:.:.:.	0/0:8,0:8:6:0,6,61	./.:.:.:.:.	./.:.:.:.:.	./.:.:.:.:.	0/0:14,0:14:6:0,6,63	./.:.:.:.:.	./.:.:.:.:.	./.:.:.:.:.	./.:.:.:.:.	0/0:2,0:2:3:0,3,32	1/1:0,9:9:9:96,9,0	0/1:14,4:18:15:109,0,15	./.:.:.:.:.	0/0:10,0:10:12:0,12,119	0/0:13,0:13:9:0,9,92	0/0:5,0:5:9:0,9,88	./.:.:.:.:.	0/0:12,0:12:18:0,18,178	0/0:3,0:3:6:0,6,61	./.:.:.:.:.	0/0:3,0:3:6:0,6,59	0/0:2,0:2:6:0,6,63	0/0:5,0:5:3:0,3,31	./.:.:.:.:.	0/0:17,0:17:12:0,12,118	./.:.:.:.:.	0/0:5,0:5:3:0,3,29	./.:.:.:.:.	0/0:3,0:3:6:0,6,65	0/0:16,0:16:3:0,3,30	0/0:19,0:19:6:0,6,61	0/0:14,0:14:9:0,9,93	0/0:14,0:14:12:0,12,120	0/0:10,0:10:9:0,9,89	./.:.:.:.:.	0/0:2,0:2:3:0,3,32	./.:.:.:.:.	./.:.:.:.:.	0/0:1,0:1:3:0,3,29	./.:.:.:.:.	0/0:4,0:4:9:0,9,82	0/0:1,0:1:3:0,3,32	./.:.:.:.:.	./.:.:.:.:.	0/0:5,0:5:3:0,3,29	0/0:6,0:6:9:0,9,91	./.:.:.:.:.	1/1:3,2:5:6:61,6,0	0/0:1,0:1:3:0,3,29	./.:.:.:.:.	0/0:7,0:7:3:0,3,32	0/0:1,0:1:3:0,3,30	./.:.:.:.:.	0/0:4,0:4:6:0,6,61	0/0:3,0:3:9:0,9,90	0/0:2,0:2:6:0,6,59	0/0:8,0:8:9:0,9,92	./.:.:.:.:.	./.:.:.:.:.	1/1:0,4:4:9:94,9,0	1/1:3,3:6:9:95,9,0	1/1:0,2:2:3:34,3,0	0/0:3,0:3:6:0,6,61	./.:.:.:.:.	./.:.:.:.:.	0/0:1,0:1:3:0,3,30	0/0:1,0:1:3:0,3,31	1/1:0,7:7:3:31,3,0	./.:.:.:.:.	0/0:2,0:2:3:0,3,29	0/0:3,0:3:3:0,3,32	./.:.:.:.:.	1/1:0,1:1:3:31,3,0	./.:.:.:.:.	./.:.:.:.:.	0/0:1,0:1:3:0,3,32	./.:.:.:.:.	./.:.:.:.:.	./.:.:.:.:.	./.:.:.:.:.	./.:.:.:.:.	0/0:3,0:3:3:0,3,32	0/0:3,0:3:6:0,6,63	./.:.:.:.:.	./.:.:.:.:.	./.:.:.:.:.	0/0:4,0:4:3:0,3,29	./.:.:.:.:.	0/0:3,0:3:3:0,3,31	0/0:2,0:2:6:0,6,59	./.:.:.:.:.	./.:.:.:.:.	./.:.:.:.:.	1/1:1,1:2:3:31,3,0	./.:.:.:.:.	0/0:4,0:4:12:0,12,118	./.:.:.:.:.	./.:.:.:.:.	0/0:3,0:3:3:0,3,30	./.:.:.:.:.	0/0:8,0:8:3:0,3,29	0/0:2,0:2:3:0,3,30	./.:.:.:.:.	./.:.:.:.:.	0/0:3,0:3:9:0,9,88	1/1:0,3:3:6:62,6,0	./.:.:.:.:.	0/0:3,0:3:6:0,6,59	0/0:5,0:5:3:0,3,31	0/0:3,0:3:3:0,3,29	0/0:3,0:3:3:0,3,31	./.:.:.:.:.	0/0:2,0:2:6:0,6,54	./.:.:.:.:.	0/0:6,0:6:6:0,6,59	0/0:8,0:8:3:0,3,30	1/1:3,2:5:6:59,6,0	./.:.:.:.:.	0/0:2,0:2:3:0,3,30	0/0:2,0:2:3:0,3,44	./.:.:.:.:.	0/0:5,0:5:9:0,9,90	./.:.:.:.:.	./.:.:.:.:.	0/0:36,0:36:60:0,60,635
chr0	156102957	.	C	T	6345	.	AC=70;AF=0.263;AN=266;BaseQRankSum=-12.565;DP=1065;Dels=0.00;FS=14.025;HaplotypeScore=0.2646;InbreedingCoeff=0.6024;MLEAC=62;MLEAF=0.233;MQ=51.84;MQ0=8;MQRankSum=-2.480;QD=19.70;ReadPosRankSum=0.069	GT:AD:DP:GQ:PL	0/0:47,0:47:99:0,141,1562	0/1:4,14:18:12:376,0,12	0/1:6,17:23:37:445,0,37	1/1:3,35:38:8:722,8,0	0/0:18,0:18:54:0,54,572	0/0:10,0:10:30:0,30,317	0/0:14,0:14:39:0,39,415	0/0:1,0:1:3:0,3,34	1/1:0,4:4:9:96,9,0	1/1:6,16:22:48:488,48,0	./.:.:.:.:.	0/0:23,0:23:66:0,66,718	1/1:0,22:22:51:550,51,0	./.:.:.:.:.	0/0:27,0:27:81:0,81,852	0/0:22,0:22:66:0,66,704	0/0:21,0:21:57:0,57,637	0/0:2,0:2:6:0,6,66	0/1:1,3:4:23:51,0,23	0/0:3,0:3:9:0,9,93	0/0:1,1:2:3:0,3,28	0/1:4,8:12:33:215,0,33	0/0:13,0:13:39:0,39,413	0/0:19,0:19:57:0,57,617	./.:.:.:.:.	1/1:7,14:21:14:396,14,0	0/0:19,0:19:57:0,57,605	0/0:3,0:3:9:0,9,103	0/0:3,0:3:9:0,9,96	0/0:25,0:26:69:0,69,759	0/0:6,0:6:18:0,18,201	0/0:2,0:2:6:0,6,65	1/1:2,11:13:24:284,24,0	0/0:1,0:1:3:0,3,32	1/1:3,20:23:60:598,60,0	./.:.:.:.:.	0/0:21,0:21:60:0,60,656	0/0:6,0:6:18:0,18,196	0/0:19,0:19:54:0,54,588	0/0:2,0:2:6:0,6,71	0/0:4,0:4:12:0,12,129	0/0:16,0:16:48:0,48,508	0/0:31,0:31:93:0,93,978	0/0:11,0:11:33:0,33,359	0/0:23,0:23:66:0,66,714	0/0:23,0:23:66:0,66,728	1/1:2,10:12:2:280,2,0	1/1:1,1:2:3:32,3,0	0/0:2,0:2:6:0,6,63	0/0:3,0:3:6:0,6,76	1/1:0,3:3:6:61,6,0	1/1:2,3:5:9:91,9,0	1/1:0,1:1:3:30,3,0	0/1:3,4:7:16:105,0,16	0/0:5,0:5:15:0,15,157	0/0:2,0:2:6:0,6,64	0/0:3,0:3:9:0,9,97	0/0:7,0:7:21:0,21,227	1/1:0,3:3:9:92,9,0	0/0:3,0:3:9:0,9,97	0/0:4,0:4:9:0,9,112	0/0:4,0:4:12:0,12,122	0/0:8,0:8:24:0,24,260	1/1:0,2:2:6:59,6,0	1/1:0,2:2:6:61,6,0	0/0:6,0:6:18:0,18,193	0/0:2,0:2:6:0,6,65	0/1:4,8:12:2:217,0,2	0/0:13,0:13:39:0,39,410	0/0:1,0:1:3:0,3,31	1/1:0,1:1:3:29,3,0	0/0:3,0:3:9:0,9,95	0/0:6,0:6:18:0,18,195	0/0:9,0:9:27:0,27,274	0/0:7,0:7:21:0,21,214	0/0:5,0:5:15:0,15,154	1/1:0,2:2:6:61,6,0	1/1:0,1:1:3:30,3,0	0/1:3,1:4:25:25,0,39	0/0:4,0:4:12:0,12,126	0/0:1,0:1:3:0,3,32	0/0:3,0:3:9:0,9,95	1/1:0,2:2:3:32,3,0	0/0:3,0:3:9:0,9,97	0/0:1,0:1:3:0,3,32	1/1:0,4:4:12:124,12,0	0/0:2,0:2:3:0,3,45	0/0:9,0:9:27:0,27,292	0/0:9,0:9:27:0,27,284	0/0:4,0:4:12:0,12,131	0/0:2,0:2:6:0,6,63	1/1:0,3:3:6:65,6,0	0/0:8,0:8:24:0,24,257	0/0:2,0:2:6:0,6,63	1/1:0,2:2:3:33,3,0	0/0:5,0:5:15:0,15,157	0/0:7,0:7:21:0,21,226	1/1:1,3:4:9:93,9,0	0/0:5,0:5:15:0,15,158	1/1:0,5:5:12:120,12,0	0/0:8,0:8:24:0,24,260	0/0:1,0:1:3:0,3,33	0/0:2,0:2:6:0,6,65	0/0:2,0:2:6:0,6,65	0/0:4,0:4:12:0,12,131	0/0:5,0:5:15:0,15,153	0/0:2,0:2:6:0,6,65	1/1:3,8:11:24:244,24,0	0/0:7,0:7:21:0,21,222	0/0:1,0:1:3:0,3,32	1/1:0,7:7:15:150,15,0	0/0:7,0:7:21:0,21,225	0/0:11,0:11:30:0,30,335	0/0:7,0:7:21:0,21,210	0/0:5,0:5:15:0,15,156	0/0:3,0:3:9:0,9,97	0/0:2,0:2:6:0,6,64	0/0:7,0:7:21:0,21,226	0/1:2,3:5:20:82,0,20	1/1:1,3:4:9:97,9,0	0/0:4,0:4:12:0,12,126	1/1:1,6:7:18:183,18,0	1/1:1,4:5:12:128,12,0	1/1:0,3:3:9:95,9,0	1/1:2,1:3:3:31,3,0	0/0:3,0:3:9:0,9,95	0/0:7,0:7:21:0,21,221	0/0:4,0:4:12:0,12,133	0/0:3,0:3:9:0,9,97	0/0:2,0:2:3:0,3,45	0/0:3,0:3:9:0,9,93	0/0:4,0:4:9:0,9,109	0/0:6,0:6:12:0,12,154	0/0:1,0:1:3:0,3,31	0/0:2,0:2:6:0,6,65	0/0:4,0:4:6:0,6,89	0/0:28,0:28:84:0,84,959
chr0	156103145	.	A	G	272.26	.	AC=18;AF=0.122;AN=148;DP=478;Dels=0.00;FS=19.905;HaplotypeScore=0.1267;InbreedingCoeff=0.2080;MLEAC=15;MLEAF=0.101;MQ=23.74;MQ0=57;QD=4.54	GT:AD:DP:GQ:PL	0/0:22,0:22:24:0,24,250	1/1:0,3:3:3:32,3,0	1/1:0,8:8:12:123,12,0	./.:.:.:.:.	0/0:3,6:9:9:0,9,92	0/0:2,3:5:6:0,6,61	0/0:6,0:6:12:0,12,122	./.:.:.:.:.	./.:.:.:.:.	./.:.:.:.:.	./.:.:.:.:.	0/0:7,0:7:9:0,9,96	./.:.:.:.:.	./.:.:.:.:.	0/0:9,0:9:18:0,18,185	0/1:10,1:11:10:10,0,168	0/0:5,4:9:15:0,15,153	./.:.:.:.:.	1/1:0,4:4:6:63,6,0	./.:.:.:.:.	./.:.:.:.:.	1/1:0,1:1:3:31,3,0	0/1:6,5:11:11:11,0,157	0/0:7,9:16:21:0,21,219	./.:.:.:.:.	./.:.:.:.:.	0/0:4,3:7:12:0,12,118	0/0:4,0:4:3:0,3,32	0/0:1,0:1:3:0,3,34	0/0:7,1:8:21:0,21,218	0/0:3,2:5:9:0,9,97	./.:.:.:.:.	./.:.:.:.:.	./.:.:.:.:.	1/1:0,4:4:6:56,6,0	./.:.:.:.:.	0/0:11,4:15:33:0,33,359	0/0:1,5:6:3:0,3,32	0/0:6,2:8:18:0,18,184	./.:.:.:.:.	0/0:3,0:3:3:0,3,31	0/0:8,6:14:24:0,24,244	0/0:8,4:12:24:0,24,246	0/0:3,5:8:9:0,9,95	0/1:6,1:7:24:25,0,24	0/0:6,0:6:6:0,6,61	./.:.:.:.:.	./.:.:.:.:.	./.:.:.:.:.	./.:.:.:.:.	./.:.:.:.:.	./.:.:.:.:.	./.:.:.:.:.	./.:.:.:.:.	0/0:1,0:1:3:0,3,32	0/0:3,0:3:3:0,3,32	0/0:4,0:4:9:0,9,89	./.:.:.:.:.	./.:.:.:.:.	./.:.:.:.:.	0/0:2,0:2:6:0,6,61	./.:.:.:.:.	0/0:2,4:6:6:0,6,60	./.:.:.:.:.	./.:.:.:.:.	0/0:2,2:4:6:0,6,63	0/0:1,0:1:3:0,3,31	./.:.:.:.:.	./.:.:.:.:.	0/0:2,0:2:3:0,3,33	./.:.:.:.:.	0/0:2,1:3:6:0,6,65	0/0:1,0:1:3:0,3,32	0/0:2,2:4:6:0,6,61	./.:.:.:.:.	0/0:2,1:3:6:0,6,61	./.:.:.:.:.	./.:.:.:.:.	./.:.:.:.:.	0/0:1,2:3:3:0,3,32	./.:.:.:.:.	./.:.:.:.:.	./.:.:.:.:.	0/0:1,2:3:3:0,3,32	./.:.:.:.:.	./.:.:.:.:.	./.:.:.:.:.	./.:.:.:.:.	0/0:3,0:3:3:0,3,31	0/0:1,0:1:3:0,3,32	0/0:1,1:2:3:0,3,31	./.:.:.:.:.	0/0:2,0:2:3:0,3,32	0/0:1,0:1:3:0,3,32	./.:.:.:.:.	0/0:3,0:3:9:0,9,95	0/0:4,1:5:12:0,12,125	./.:.:.:.:.	0/0:3,0:3:9:0,9,92	./.:.:.:.:.	0/0:4,2:6:12:0,12,134	0/0:2,0:2:3:0,3,31	./.:.:.:.:.	0/0:2,0:2:3:0,3,31	0/0:1,1:2:3:0,3,31	./.:.:.:.:.	0/0:2,0:2:3:0,3,32	1/1:0,2:2:3:31,3,0	./.:.:.:.:.	0/0:2,2:4:6:0,6,61	./.:.:.:.:.	./.:.:.:.:.	0/0:2,0:2:6:0,6,61	0/0:3,0:3:6:0,6,61	0/0:4,2:6:12:0,12,126	0/0:2,0:2:3:0,3,32	0/0:3,0:3:3:0,3,23	0/0:1,1:2:3:0,3,31	./.:.:.:.:.	./.:.:.:.:.	./.:.:.:.:.	1/1:0,2:2:3:31,3,0	./.:.:.:.:.	./.:.:.:.:.	./.:.:.:.:.	0/0:5,0:5:9:0,9,92	0/1:6,1:7:20:20,0,75	0/0:1,2:3:3:0,3,32	./.:.:.:.:.	./.:.:.:.:.	0/0:4,0:4:6:0,6,89	0/0:2,0:2:6:0,6,63	0/0:2,3:5:3:0,3,45	0/0:3,0:3:6:0,6,75	0/0:1,1:2:3:0,3,32	./.:.:.:.:.	0/0:28,0:28:54:0,54,607
chr0	156103309	.	C	A	1605.34	.	AC=54;AF=0.365;AN=148;BaseQRankSum=-2.001;DP=548;Dels=0.00;FS=13.460;HaplotypeScore=0.0934;InbreedingCoeff=0.3971;MLEAC=54;MLEAF=0.365;MQ=17.20;MQ0=54;MQRankSum=0.342;QD=9.23;ReadPosRankSum=1.025	GT:AD:DP:GQ:PL	0/1:2,23:25:32:130,0,32	0/0:7,0:7:6:0,6,61	0/0:3,0:3:3:0,3,31	0/0:18,0:18:6:0,6,61	1/1:5,4:9:12:119,12,0	0/0:14,0:14:6:0,6,61	0/0:12,0:12:12:0,12,126	./.:.:.:.:.	0/0:2,0:2:3:0,3,27	./.:.:.:.:.	./.:.:.:.:.	0/0:10,0:10:6:0,6,63	./.:.:.:.:.	./.:.:.:.:.	1/1:0,10:10:18:185,18,0	0/1:6,1:7:25:26,0,25	0/1:8,4:12:41:107,0,41	0/1:2,1:3:21:24,0,21	./.:.:.:.:.	./.:.:.:.:.	./.:.:.:.:.	./.:.:.:.:.	0/0:10,0:10:12:0,12,124	0/0:20,0:20:24:0,24,244	./.:.:.:.:.	0/0:3,0:3:3:0,3,32	1/1:4,3:7:9:89,9,0	1/1:1,1:2:3:27,3,0	0/0:1,0:1:3:0,3,27	1/1:9,2:11:6:61,6,0	./.:.:.:.:.	1/1:0,5:5:6:61,6,0	./.:.:.:.:.	1/1:1,1:2:3:27,3,0	./.:.:.:.:.	0/0:2,0:2:3:0,3,27	0/0:20,0:20:15:0,15,158	1/1:0,7:7:12:116,12,0	1/1:1,5:6:15:148,15,0	1/1:1,2:3:6:58,6,0	0/1:1,5:6:18:52,0,18	1/1:0,11:11:9:89,9,0	0/0:9,0:9:3:0,3,32	0/0:12,0:12:9:0,9,95	0/0:7,0:7:3:0,3,32	0/0:13,0:13:9:0,9,95	./.:.:.:.:.	./.:.:.:.:.	./.:.:.:.:.	1/1:0,2:2:3:32,3,0	./.:.:.:.:.	./.:.:.:.:.	0/0:2,0:2:3:0,3,32	./.:.:.:.:.	./.:.:.:.:.	./.:.:.:.:.	./.:.:.:.:.	0/0:5,0:5:6:0,6,63	./.:.:.:.:.	0/0:3,0:3:3:0,3,30	1/1:1,2:3:6:59,6,0	1/1:0,1:1:3:29,3,0	0/1:4,1:5:25:25,0,25	./.:.:.:.:.	./.:.:.:.:.	1/1:1,1:2:3:30,3,0	1/1:1,1:2:3:31,3,0	0/0:2,0:2:6:0,6,62	./.:.:.:.:.	0/0:1,0:1:3:0,3,27	./.:.:.:.:.	0/0:3,0:3:3:0,3,31	0/0:3,0:3:6:0,6,61	0/0:5,0:5:9:0,9,100	0/0:8,0:8:6:0,6,59	0/0:4,0:4:6:0,6,57	./.:.:.:.:.	./.:.:.:.:.	./.:.:.:.:.	./.:.:.:.:.	0/0:4,0:4:6:0,6,63	./.:.:.:.:.	./.:.:.:.:.	0/0:3,0:3:3:0,3,34	0/0:4,0:4:6:0,6,64	./.:.:.:.:.	./.:.:.:.:.	0/0:2,0:2:3:0,3,27	./.:.:.:.:.	./.:.:.:.:.	./.:.:.:.:.	./.:.:.:.:.	./.:.:.:.:.	./.:.:.:.:.	./.:.:.:.:.	./.:.:.:.:.	1/1:5,1:6:3:32,3,0	./.:.:.:.:.	./.:.:.:.:.	0/0:1,0:1:3:0,3,32	0/0:3,0:3:3:0,3,27	1/1:0,2:2:3:32,3,0	./.:.:.:.:.	0/0:4,0:4:3:0,3,32	./.:.:.:.:.	0/0:1,0:1:3:0,3,32	./.:.:.:.:.	./.:.:.:.:.	1/1:2,1:3:3:31,3,0	0/0:2,0:2:6:0,6,63	./.:.:.:.:.	1/1:2,1:3:3:31,3,0	1/1:0,6:6:9:90,9,0	1/1:0,6:6:6:57,6,0	1/1:3,1:4:3:31,3,0	1/1:1,2:3:6:60,6,0	./.:.:.:.:.	0/0:3,0:3:6:0,6,62	./.:.:.:.:.	./.:.:.:.:.	0/0:4,0:4:3:0,3,32	./.:.:.:.:.	./.:.:.:.:.	./.:.:.:.:.	./.:.:.:.:.	0/0:4,0:4:6:0,6,63	./.:.:.:.:.	./.:.:.:.:.	0/0:2,0:2:3:0,3,32	./.:.:.:.:.	0/0:2,0:2:6:0,6,65	0/0:3,0:4:9:0,9,94	./.:.:.:.:.	0/0:4,0:4:12:0,12,122	./.:.:.:.:.	./.:.:.:.:.	0/0:27,0:27:24:0,24,261
chr0	156103346	.	A	G	3770.28	.	AC=104;AF=0.754;AN=138;BaseQRankSum=-0.810;DP=501;Dels=0.00;FS=74.472;HaplotypeScore=0.0495;InbreedingCoeff=0.2509;MLEAC=106;MLEAF=0.768;MQ=18.22;MQ0=53;MQRankSum=1.504;QD=11.49;ReadPosRankSum=-1.273	GT:AD:DP:GQ:PL	0/1:1,24:25:9:129,0,9	0/0:8,0:8:9:0,9,90	0/0:3,0:3:3:0,3,30	0/0:15,0:15:3:0,3,30	1/1:9,3:12:9:95,9,0	1/1:0,8:8:6:59,6,0	1/1:3,4:7:12:126,12,0	./.:.:.:.:.	0/0:2,0:2:3:0,3,27	0/0:5,0:5:3:0,3,32	./.:.:.:.:.	1/1:0,7:7:9:91,9,0	./.:.:.:.:.	./.:.:.:.:.	1/1:0,13:13:24:249,24,0	0/1:8,2:10:21:52,0,21	0/1:9,4:13:43:102,0,43	./.:.:.:.:.	./.:.:.:.:.	./.:.:.:.:.	./.:.:.:.:.	./.:.:.:.:.	0/1:1,7:8:17:104,0,17	0/1:3,13:16:68:119,0,68	./.:.:.:.:.	0/0:3,0:3:3:0,3,31	1/1:0,7:7:9:89,9,0	./.:.:.:.:.	./.:.:.:.:.	0/1:1,8:9:24:50,0,24	./.:.:.:.:.	1/1:1,1:2:3:29,3,0	./.:.:.:.:.	1/1:0,3:3:3:27,3,0	./.:.:.:.:.	./.:.:.:.:.	1/1:10,7:17:21:214,21,0	1/1:0,7:7:12:117,12,0	1/1:2,4:6:12:117,12,0	0/1:2,2:4:18:51,0,18	1/1:0,4:4:3:32,3,0	1/1:0,11:11:9:89,9,0	1/1:5,1:6:3:30,3,0	1/1:6,4:10:12:119,12,0	1/1:0,7:7:9:95,9,0	1/1:5,3:8:9:89,9,0	./.:.:.:.:.	./.:.:.:.:.	./.:.:.:.:.	1/1:0,2:2:3:30,3,0	./.:.:.:.:.	./.:.:.:.:.	0/0:4,0:4:3:0,3,29	./.:.:.:.:.	./.:.:.:.:.	1/1:1,1:2:3:32,3,0	./.:.:.:.:.	1/1:0,4:4:3:31,3,0	0/0:3,0:3:3:0,3,32	1/1:1,1:2:3:32,3,0	1/1:1,2:3:6:61,6,0	1/1:0,3:3:6:63,6,0	0/1:5,2:7:21:56,0,21	./.:.:.:.:.	./.:.:.:.:.	1/1:1,2:3:6:61,6,0	1/1:1,1:2:3:30,3,0	0/0:3,0:3:6:0,6,60	./.:.:.:.:.	./.:.:.:.:.	./.:.:.:.:.	./.:.:.:.:.	1/1:0,1:1:3:32,3,0	1/1:3,3:6:9:91,9,0	1/1:4,2:6:6:59,6,0	1/1:0,3:3:3:30,3,0	./.:.:.:.:.	./.:.:.:.:.	./.:.:.:.:.	./.:.:.:.:.	1/1:2,2:4:6:62,6,0	1/1:0,1:1:3:33,3,0	./.:.:.:.:.	1/1:3,3:6:9:96,9,0	1/1:1,2:3:6:59,6,0	0/0:2,0:2:3:0,3,27	./.:.:.:.:.	./.:.:.:.:.	./.:.:.:.:.	1/1:1,1:2:3:30,3,0	./.:.:.:.:.	./.:.:.:.:.	./.:.:.:.:.	./.:.:.:.:.	./.:.:.:.:.	./.:.:.:.:.	./.:.:.:.:.	./.:.:.:.:.	./.:.:.:.:.	0/0:1,0:1:3:0,3,30	1/1:0,2:2:3:27,3,0	./.:.:.:.:.	./.:.:.:.:.	1/1:1,1:2:3:32,3,0	./.:.:.:.:.	1/1:1,2:3:6:66,6,0	./.:.:.:.:.	./.:.:.:.:.	./.:.:.:.:.	1/1:0,2:2:6:57,6,0	./.:.:.:.:.	./.:.:.:.:.	1/1:3,4:7:12:122,12,0	1/1:1,1:2:3:31,3,0	1/1:4,1:5:3:32,3,0	1/1:0,3:3:6:60,6,0	./.:.:.:.:.	1/1:0,3:3:9:94,9,0	./.:.:.:.:.	./.:.:.:.:.	1/1:1,2:3:6:59,6,0	./.:.:.:.:.	./.:.:.:.:.	./.:.:.:.:.	./.:.:.:.:.	1/1:0,4:4:6:62,6,0	1/1:0,5:5:6:61,6,0	./.:.:.:.:.	1/1:1,1:2:3:32,3,0	./.:.:.:.:.	./.:.:.:.:.	0/0:2,1:3:6:0,6,62	./.:.:.:.:.	1/1:2,3:5:9:92,9,0	./.:.:.:.:.	./.:.:.:.:.	0/0:28,0:28:27:0,27,303
chr0	156103688	.	A	T	107.61	.	AC=12;AF=0.064;AN=188;BaseQRankSum=-0.608;DP=587;Dels=0.00;FS=0.000;HaplotypeScore=0.2400;InbreedingCoeff=0.3280;MLEAC=7;MLEAF=0.037;MQ=52.30;MQ0=4;MQRankSum=-4.723;QD=8.97;ReadPosRankSum=-3.764	GT:AD:DP:GQ:PL	0/0:37,0:37:99:0,99,1053	./.:.:.:.:.	./.:.:.:.:.	1/1:0,6:6:6:75,6,0	0/0:12,0:12:27:0,27,287	0/0:10,0:10:30:0,30,309	0/0:13,0:13:39:0,39,392	0/0:1,0:1:3:0,3,28	./.:.:.:.:.	./.:.:.:.:.	./.:.:.:.:.	0/0:13,0:13:39:0,39,398	1/1:0,1:1:3:30,3,0	./.:.:.:.:.	0/0:18,0:18:54:0,54,544	0/0:9,0:9:27:0,27,273	0/0:9,0:9:24:0,24,240	./.:.:.:.:.	./.:.:.:.:.	0/0:4,0:4:12:0,12,119	./.:.:.:.:.	./.:.:.:.:.	0/0:9,0:9:27:0,27,272	0/0:24,1:25:72:0,72,747	./.:.:.:.:.	./.:.:.:.:.	0/0:13,0:13:33:0,33,353	0/0:3,0:3:9:0,9,97	0/0:3,0:3:9:0,9,97	0/0:25,0:25:75:0,75,765	0/0:3,0:3:9:0,9,97	0/0:5,0:5:15:0,15,162	./.:.:.:.:.	0/0:1,0:1:3:0,3,32	1/1:0,2:2:3:45,3,0	0/0:3,0:3:9:0,9,99	0/0:14,1:15:39:0,39,416	0/0:7,0:7:21:0,21,209	0/0:12,0:12:36:0,36,369	0/0:4,0:4:12:0,12,128	0/0:3,0:3:6:0,6,65	0/0:12,1:13:36:0,36,359	0/0:14,0:14:39:0,39,407	0/0:22,0:22:60:0,60,637	0/0:10,0:10:27:0,27,267	0/0:20,0:20:51:0,51,517	./.:.:.:.:.	./.:.:.:.:.	./.:.:.:.:.	0/0:3,0:3:9:0,9,91	./.:.:.:.:.	./.:.:.:.:.	./.:.:.:.:.	./.:.:.:.:.	0/0:7,0:7:15:0,15,152	0/0:4,0:4:12:0,12,126	0/0:2,0:2:6:0,6,64	0/0:2,0:2:6:0,6,60	./.:.:.:.:.	0/0:5,0:5:15:0,15,155	0/0:1,0:1:3:0,3,30	0/0:1,0:1:3:0,3,31	0/0:5,0:5:15:0,15,153	./.:.:.:.:.	./.:.:.:.:.	0/0:3,0:3:9:0,9,92	./.:.:.:.:.	1/1:0,1:1:3:32,3,0	0/0:3,0:3:6:0,6,75	0/0:1,0:1:3:0,3,32	./.:.:.:.:.	0/0:4,0:4:12:0,12,120	0/0:4,0:4:12:0,12,122	0/0:7,0:7:18:0,18,179	0/0:4,0:4:12:0,12,117	0/0:1,0:1:3:0,3,32	./.:.:.:.:.	./.:.:.:.:.	./.:.:.:.:.	0/0:9,1:10:27:0,27,282	./.:.:.:.:.	0/0:1,0:1:3:0,3,30	./.:.:.:.:.	0/0:5,0:5:15:0,15,152	0/0:4,0:4:12:0,12,123	./.:.:.:.:.	0/0:5,0:5:12:0,12,122	0/0:3,0:3:9:0,9,87	0/0:2,0:2:3:0,3,32	0/0:5,0:5:15:0,15,156	0/0:3,0:3:9:0,9,97	./.:.:.:.:.	0/0:3,0:3:6:0,6,61	0/0:1,0:1:3:0,3,31	1/1:0,1:1:3:25,3,0	0/0:2,0:2:6:0,6,61	0/0:2,0:2:6:0,6,65	1/1:0,1:1:3:26,3,0	0/0:4,0:4:12:0,12,124	./.:.:.:.:.	0/0:3,0:3:6:0,6,65	./.:.:.:.:.	0/0:3,0:3:9:0,9,94	0/0:2,0:2:6:0,6,61	0/0:1,0:1:3:0,3,32	0/0:5,0:5:15:0,15,158	0/0:2,0:2:6:0,6,67	./.:.:.:.:.	0/0:1,0:1:3:0,3,32	0/0:4,0:4:12:0,12,113	./.:.:.:.:.	0/0:1,0:1:3:0,3,32	0/0:5,0:5:15:0,15,153	0/0:3,0:3:9:0,9,95	0/0:7,0:8:21:0,21,214	0/0:5,0:5:15:0,15,150	0/0:3,0:3:9:0,9,94	0/0:3,0:3:9:0,9,91	./.:.:.:.:.	./.:.:.:.:.	0/0:3,0:3:6:0,6,63	./.:.:.:.:.	./.:.:.:.:.	./.:.:.:.:.	./.:.:.:.:.	0/0:8,0:8:21:0,21,225	0/0:2,0:2:6:0,6,61	0/0:2,0:2:6:0,6,66	0/0:1,0:1:3:0,3,33	./.:.:.:.:.	0/0:2,0:2:3:0,3,45	0/0:7,0:7:15:0,15,178	0/0:4,0:4:3:0,3,45	0/0:3,0:3:6:0,6,75	0/0:12,0:12:24:0,24,297	0/0:2,0:2:3:0,3,45	0/0:19,0:19:57:0,57,630
chr0	156103982	.	A	T	2427.28	.	AC=24;AF=0.093;AN=258;BaseQRankSum=3.906;DP=863;Dels=0.00;FS=1.333;HaplotypeScore=0.1640;InbreedingCoeff=0.5595;MLEAC=23;MLEAF=0.089;MQ=58.83;MQ0=0;MQRankSum=-1.152;QD=26.97;ReadPosRankSum=0.366	GT:AD:DP:GQ:PL	0/0:56,0:56:99:0,168,1755	1/1:0,15:15:45:472,45,0	1/1:0,16:16:48:494,48,0	0/0:35,0:35:99:0,105,1069	0/0:18,0:18:54:0,54,540	0/0:5,0:5:15:0,15,148	0/0:14,0:14:39:0,39,407	0/0:3,0:3:9:0,9,94	./.:.:.:.:.	0/0:17,0:17:51:0,51,511	./.:.:.:.:.	0/0:9,0:9:27:0,27,268	0/0:13,0:13:39:0,39,402	0/0:1,0:1:3:0,3,30	0/0:12,0:12:36:0,36,361	0/0:11,0:11:30:0,30,311	0/0:12,0:12:36:0,36,368	0/0:1,0:1:3:0,3,31	1/1:0,9:9:27:275,27,0	0/0:3,0:3:6:0,6,74	0/0:1,0:1:3:0,3,33	1/1:0,9:9:21:246,21,0	0/0:21,0:21:51:0,51,576	0/0:24,0:24:72:0,72,721	./.:.:.:.:.	0/0:22,0:22:63:0,63,643	0/0:13,0:13:36:0,36,375	0/0:2,0:2:6:0,6,66	0/0:2,0:2:6:0,6,63	0/0:12,0:12:30:0,30,335	0/0:1,0:1:3:0,3,29	0/0:6,0:6:18:0,18,181	0/0:7,0:7:21:0,21,215	0/0:1,0:1:3:0,3,32	0/0:19,0:19:51:0,51,551	0/0:4,0:4:12:0,12,118	0/0:11,0:11:30:0,30,313	0/0:6,0:6:18:0,18,187	0/0:17,0:17:51:0,51,518	0/0:2,0:2:6:0,6,66	0/0:3,0:3:6:0,6,67	0/0:10,0:10:30:0,30,301	0/0:14,0:14:42:0,42,413	0/0:10,0:10:30:0,30,306	0/0:16,0:16:42:0,42,449	0/0:23,0:23:60:0,60,639	1/1:0,14:14:39:422,39,0	./.:.:.:.:.	0/0:1,0:1:3:0,3,33	0/0:2,0:2:3:0,3,45	0/0:1,0:1:3:0,3,29	0/0:1,0:1:3:0,3,31	0/0:1,0:1:3:0,3,29	0/0:5,0:5:15:0,15,153	0/0:6,0:6:18:0,18,182	./.:.:.:.:.	0/0:4,0:4:12:0,12,122	0/0:11,0:11:33:0,33,337	0/0:5,0:5:15:0,15,152	0/0:2,0:2:6:0,6,62	0/0:5,0:5:15:0,15,157	0/0:4,0:4:12:0,12,122	0/0:7,0:7:21:0,21,221	0/0:6,0:6:18:0,18,182	0/0:5,0:5:15:0,15,146	0/0:6,0:6:18:0,18,174	0/0:4,0:4:12:0,12,117	0/0:8,0:8:24:0,24,237	0/0:3,0:3:9:0,9,87	0/0:1,0:2:3:0,3,30	1/1:0,3:3:9:94,9,0	0/0:4,0:4:12:0,12,116	0/0:2,0:2:6:0,6,62	0/0:4,0:4:12:0,12,122	0/0:8,0:8:24:0,24,239	0/0:5,0:5:15:0,15,154	0/0:1,0:1:3:0,3,31	1/1:0,3:3:9:92,9,0	0/0:1,0:1:3:0,3,31	0/0:5,0:5:15:0,15,155	./.:.:.:.:.	0/0:2,0:2:6:0,6,60	0/0:1,0:1:3:0,3,30	0/0:3,0:3:9:0,9,92	0/0:6,0:6:18:0,18,187	0/0:2,0:2:6:0,6,63	./.:.:.:.:.	0/0:3,0:3:9:0,9,89	0/0:6,0:6:18:0,18,178	0/0:2,0:2:6:0,6,65	0/0:6,0:6:12:0,12,136	0/0:3,0:3:9:0,9,91	0/0:6,0:6:18:0,18,178	0/0:1,0:1:3:0,3,30	0/0:1,0:1:3:0,3,30	0/0:1,0:1:3:0,3,30	0/0:6,0:6:18:0,18,175	0/0:3,0:3:9:0,9,90	0/0:3,0:3:9:0,9,89	0/0:3,0:3:9:0,9,88	0/0:5,0:5:15:0,15,158	0/0:3,0:3:9:0,9,92	0/0:1,0:1:3:0,3,31	0/0:2,0:2:6:0,6,59	0/0:1,0:1:3:0,3,32	0/0:5,0:5:15:0,15,152	0/0:3,0:3:9:0,9,97	1/1:0,5:5:15:156,15,0	0/0:4,0:4:12:0,12,119	0/0:1,0:1:3:0,3,29	0/0:4,0:4:12:0,12,126	0/0:4,0:4:12:0,12,125	0/0:3,0:3:9:0,9,92	0/0:3,0:3:9:0,9,89	0/0:6,0:6:18:0,18,181	0/0:4,0:4:12:0,12,115	0/0:4,0:4:12:0,12,122	0/0:6,0:6:18:0,18,176	1/1:0,4:4:12:118,12,0	1/1:0,4:4:12:118,12,0	0/0:4,0:4:12:0,12,118	0/0:6,0:6:18:0,18,180	1/1:0,6:6:18:192,18,0	1/1:0,2:2:6:61,6,0	0/0:5,0:5:15:0,15,148	0/0:5,0:5:15:0,15,144	0/0:3,0:3:9:0,9,89	0/0:2,0:2:6:0,6,59	0/0:4,0:4:12:0,12,115	0/0:4,0:4:6:0,6,89	0/0:2,0:2:3:0,3,45	0/0:2,0:2:6:0,6,62	0/0:3,0:3:6:0,6,74	./.:.:.:.:.	0/0:4,0:4:6:0,6,89	0/0:2,0:2:6:0,6,61	0/0:33,0:33:99:0,99,1122
chr0	156104062	.	G	A	13303.5	.	AC=135;AF=0.523;AN=258;BaseQRankSum=-4.286;DP=926;Dels=0.00;FS=3.340;HaplotypeScore=0.0497;InbreedingCoeff=0.7374;MLEAC=135;MLEAF=0.523;MQ=58.99;MQ0=0;MQRankSum=-0.031;QD=27.49;ReadPosRankSum=1.643	GT:AD:DP:GQ:PL	0/0:66,0:66:99:0,195,2051	1/1:0,35:35:99:1066,102,0	1/1:0,17:17:51:528,51,0	1/1:0,36:36:99:1090,108,0	0/0:25,0:25:75:0,75,774	1/1:0,14:14:42:421,42,0	1/1:0,9:9:27:277,27,0	0/0:3,0:3:9:0,9,97	./.:.:.:.:.	1/1:0,15:15:45:462,45,0	1/1:0,1:1:3:33,3,0	0/0:9,0:9:27:0,27,295	1/1:0,20:20:60:614,60,0	1/1:0,2:2:6:61,6,0	0/0:20,0:20:60:0,60,640	0/0:14,0:14:36:0,36,417	0/0:16,0:16:48:0,48,505	0/1:1,1:2:26:26,0,26	1/1:0,8:8:24:237,24,0	1/1:0,6:6:15:164,15,0	./.:.:.:.:.	1/1:0,7:7:21:210,21,0	1/1:0,17:17:48:511,48,0	0/1:13,7:20:99:156,0,339	1/1:0,3:3:9:89,9,0	1/1:0,18:18:54:554,54,0	0/0:13,0:13:36:0,36,391	0/0:5,0:5:15:0,15,167	0/0:3,0:3:9:0,9,105	0/0:17,0:17:45:0,45,500	0/0:5,0:5:15:0,15,160	0/0:5,0:5:15:0,15,164	1/1:0,8:8:24:247,24,0	0/0:3,0:3:9:0,9,100	1/1:0,25:25:75:772,75,0	0/0:8,0:8:21:0,21,226	1/1:0,15:15:42:441,42,0	0/0:13,0:13:36:0,36,381	0/0:11,0:11:33:0,33,343	0/0:1,0:1:3:0,3,30	0/0:3,0:3:9:0,9,96	0/0:6,0:6:18:0,18,192	1/1:0,13:13:36:381,36,0	0/0:9,0:9:24:0,24,267	0/0:15,0:15:42:0,42,461	0/0:14,0:14:39:0,39,411	1/1:0,7:7:21:212,21,0	1/1:0,2:2:6:54,6,0	0/0:5,0:5:12:0,12,140	./.:.:.:.:.	1/1:0,1:1:3:30,3,0	1/1:0,1:1:3:31,3,0	1/1:0,3:3:9:92,9,0	1/1:0,3:3:6:75,6,0	1/1:0,7:7:21:217,21,0	0/0:3,0:3:9:0,9,95	0/0:2,0:2:6:0,6,63	0/0:8,0:8:24:0,24,265	1/1:0,1:1:3:29,3,0	1/1:0,6:6:18:178,18,0	0/0:4,0:4:12:0,12,127	0/0:2,0:2:6:0,6,61	0/0:10,0:10:30:0,30,313	1/1:0,3:3:9:100,9,0	1/1:0,3:3:9:95,9,0	0/0:2,0:2:6:0,6,63	0/0:3,0:3:9:0,9,100	1/1:0,7:7:21:216,21,0	0/0:2,0:2:6:0,6,63	1/1:0,2:2:6:60,6,0	1/1:0,2:2:6:61,6,0	1/1:0,2:2:6:61,6,0	1/1:0,1:1:3:30,3,0	0/1:2,5:7:46:137,0,46	0/0:4,0:4:12:0,12,126	0/0:2,0:2:6:0,6,63	1/1:0,2:2:6:58,6,0	1/1:0,3:3:9:95,9,0	1/1:0,5:5:15:155,15,0	1/1:0,4:4:12:126,12,0	./.:.:.:.:.	0/0:4,0:4:9:0,9,103	1/1:0,5:5:15:160,15,0	1/1:0,3:3:9:92,9,0	1/1:0,8:8:24:243,24,0	1/1:0,5:5:15:152,15,0	0/0:3,0:3:9:0,9,89	1/1:0,1:1:3:29,3,0	0/0:4,0:4:12:0,12,125	0/0:4,0:4:12:0,12,126	0/1:1,1:2:23:23,0,28	1/1:0,1:1:3:29,3,0	0/0:2,0:2:6:0,6,63	0/0:1,0:1:3:0,3,32	1/1:0,2:2:6:61,6,0	0/0:1,0:1:3:0,3,33	0/0:4,0:4:12:0,12,129	./.:.:.:.:.	0/0:5,0:5:15:0,15,153	1/1:0,2:2:6:61,6,0	1/1:0,6:6:18:186,18,0	./.:.:.:.:.	0/0:1,0:1:3:0,3,31	./.:.:.:.:.	1/1:0,1:1:3:32,3,0	1/1:0,7:7:21:218,21,0	1/1:0,7:7:21:225,21,0	1/1:0,3:3:9:96,9,0	0/0:4,0:4:12:0,12,130	1/1:0,2:2:6:62,6,0	1/1:0,9:9:27:267,27,0	0/0:4,0:4:12:0,12,134	0/0:5,0:5:15:0,15,150	0/0:3,0:3:9:0,9,92	0/0:3,0:3:9:0,9,96	0/0:5,0:5:15:0,15,152	0/0:3,0:3:9:0,9,92	1/1:0,5:5:15:155,15,0	1/1:0,4:4:12:130,12,0	1/1:0,3:3:9:92,9,0	0/0:3,0:3:9:0,9,90	1/1:0,7:7:21:212,21,0	1/1:0,4:4:12:125,12,0	1/1:0,3:3:9:91,9,0	1/1:0,4:4:12:122,12,0	1/1:0,4:4:12:118,12,0	0/0:6,0:6:18:0,18,191	0/0:1,0:1:3:0,3,31	1/1:0,5:5:15:152,15,0	0/1:2,4:6:36:80,0,36	0/0:4,0:4:6:0,6,89	0/0:2,0:2:6:0,6,63	1/1:0,4:4:9:102,9,0	./.:.:.:.:.	0/0:4,0:4:6:0,6,89	1/1:0,7:7:18:200,18,0	0/0:34,0:34:99:0,102,1137
chr0	156104222	.	A	C	6920.17	.	AC=72;AF=0.283;AN=254;BaseQRankSum=3.477;DP=778;Dels=0.00;FS=3.195;HaplotypeScore=0.0748;InbreedingCoeff=0.7451;MLEAC=66;MLEAF=0.260;MQ=59.54;MQ0=0;MQRankSum=-0.644;QD=28.25;ReadPosRankSum=-1.027	GT:AD:DP:GQ:PL	0/0:50,0:50:99:0,150,1625	1/1:0,23:23:57:673,57,0	1/1:0,16:16:48:520,48,0	1/1:0,30:30:90:959,90,0	0/0:18,0:18:54:0,54,561	0/0:7,0:7:21:0,21,217	0/0:3,0:3:9:0,9,93	0/0:1,0:1:3:0,3,25	1/1:0,1:1:3:25,3,0	1/1:0,11:11:27:313,27,0	./.:.:.:.:.	0/0:20,0:20:60:0,60,626	1/1:0,9:9:27:286,27,0	./.:.:.:.:.	0/0:16,0:16:45:0,45,493	0/0:9,0:9:27:0,27,287	0/0:9,0:9:27:0,27,279	0/0:2,0:2:6:0,6,61	1/1:0,9:9:27:301,27,0	0/0:2,0:2:6:0,6,67	./.:.:.:.:.	1/1:0,5:5:15:156,15,0	0/0:12,0:12:36:0,36,374	0/0:14,0:14:42:0,42,443	./.:.:.:.:.	1/1:0,10:10:30:325,30,0	0/0:8,0:8:24:0,24,262	0/0:3,0:3:9:0,9,93	0/0:3,0:3:9:0,9,92	0/0:7,0:7:18:0,18,202	0/0:3,0:3:9:0,9,94	0/0:2,0:2:6:0,6,63	1/1:0,11:11:33:358,33,0	0/0:3,0:3:9:0,9,97	1/1:0,14:14:36:407,36,0	0/0:4,0:4:12:0,12,125	0/0:13,0:13:39:0,39,405	0/0:7,0:7:21:0,21,217	0/0:11,0:11:33:0,33,349	0/0:4,0:4:12:0,12,120	0/0:1,0:1:3:0,3,32	0/0:13,0:13:39:0,39,408	0/0:7,0:7:21:0,21,220	0/0:17,0:17:51:0,51,536	0/0:14,0:14:42:0,42,455	0/0:11,0:11:27:0,27,301	1/1:0,14:14:36:412,36,0	1/1:0,1:1:3:29,3,0	./.:.:.:.:.	0/0:3,0:3:9:0,9,97	1/1:0,4:4:12:125,12,0	1/1:0,1:1:3:33,3,0	1/1:0,2:2:6:63,6,0	1/1:0,3:3:9:98,9,0	0/0:5,0:5:15:0,15,156	0/0:1,0:1:3:0,3,31	0/0:7,0:7:21:0,21,211	0/0:10,0:10:30:0,30,318	1/1:0,1:1:3:34,3,0	0/0:6,0:6:18:0,18,189	0/0:2,0:2:6:0,6,61	0/0:2,0:2:6:0,6,67	0/0:7,0:7:21:0,21,221	1/1:0,5:5:15:162,15,0	1/1:0,6:6:18:195,18,0	0/0:4,0:4:12:0,12,126	0/0:3,0:4:9:0,9,94	1/1:0,6:6:18:189,18,0	0/0:4,0:4:12:0,12,125	0/0:1,0:1:3:0,3,29	./.:.:.:.:.	0/0:3,0:3:9:0,9,97	0/0:1,0:1:3:0,3,32	0/0:3,0:3:9:0,9,95	0/0:9,0:9:27:0,27,292	0/0:2,0:2:6:0,6,62	1/1:0,4:4:12:129,12,0	./.:.:.:.:.	1/1:0,2:2:6:60,6,0	0/0:5,0:5:15:0,15,162	0/0:3,0:3:9:0,9,95	0/0:2,0:2:6:0,6,64	1/1:0,4:4:12:121,12,0	./.:.:.:.:.	0/0:4,0:4:12:0,12,126	1/1:0,6:6:18:188,18,0	0/0:3,0:3:9:0,9,97	./.:.:.:.:.	0/0:7,0:7:21:0,21,229	0/0:4,0:4:12:0,12,130	0/0:1,0:1:3:0,3,33	1/1:0,8:8:24:256,24,0	0/0:3,0:3:9:0,9,100	0/0:1,0:1:3:0,3,33	1/1:0,2:2:6:63,6,0	0/0:1,0:1:3:0,3,31	0/0:1,0:1:3:0,3,32	1/1:0,4:4:12:120,12,0	0/0:2,0:2:6:0,6,63	./.:.:.:.:.	0/0:1,0:1:3:0,3,34	0/0:1,0:1:3:0,3,32	0/0:2,0:2:6:0,6,57	0/0:3,0:3:9:0,9,96	0/0:1,0:1:3:0,3,34	0/0:7,0:7:21:0,21,227	0/0:3,0:3:9:0,9,92	1/1:0,5:5:15:157,15,0	0/0:3,0:3:9:0,9,95	0/0:2,0:2:6:0,6,63	1/1:0,3:3:9:92,9,0	0/0:3,0:3:9:0,9,96	0/0:6,0:6:18:0,18,192	0/0:4,0:4:12:0,12,126	0/0:6,0:6:18:0,18,186	0/0:4,0:4:12:0,12,123	0/0:2,0:2:6:0,6,61	0/0:6,0:6:18:0,18,189	1/1:0,5:5:15:159,15,0	1/1:0,3:3:9:97,9,0	0/0:1,0:1:3:0,3,34	1/1:0,5:5:15:156,15,0	1/1:0,2:2:6:64,6,0	1/1:0,7:7:21:231,21,0	1/1:0,3:3:9:92,9,0	0/0:9,0:9:27:0,27,287	0/0:2,0:2:6:0,6,65	0/0:4,0:4:12:0,12,125	0/0:2,0:2:6:0,6,66	0/0:2,0:2:3:0,3,45	0/0:4,0:4:6:0,6,88	0/0:1,0:1:3:0,3,28	0/0:8,0:8:18:0,18,215	0/0:2,0:2:3:0,3,45	0/0:4,0:4:6:0,6,89	0/0:8,0:8:18:0,18,212	0/0:27,0:27:81:0,81,889
chr0	156104275	.	C	A	1464.96	.	AC=22;AF=0.089;AN=248;BaseQRankSum=-3.958;DP=691;Dels=0.00;FS=8.535;HaplotypeScore=0.0809;InbreedingCoeff=0.5360;MLEAC=19;MLEAF=0.077;MQ=59.51;MQ0=0;MQRankSum=-0.230;QD=25.26;ReadPosRankSum=-2.402	GT:AD:DP:GQ:PL	0/0:45,0:45:99:0,135,1452	0/0:16,0:16:48:0,48,512	1/1:0,14:14:42:415,42,0	0/0:30,0:30:90:0,90,944	0/0:13,0:13:39:0,39,406	0/0:4,0:4:12:0,12,128	0/0:6,0:6:18:0,18,195	0/0:1,0:1:3:0,3,33	./.:.:.:.:.	0/0:10,0:10:27:0,27,302	0/0:1,0:1:3:0,3,32	0/0:14,0:14:42:0,42,453	0/0:6,0:6:18:0,18,192	./.:.:.:.:.	0/0:9,0:9:24:0,24,267	0/0:8,0:8:24:0,24,259	0/0:9,0:9:27:0,27,291	0/0:2,0:2:6:0,6,65	1/1:0,8:8:24:238,24,0	0/0:2,0:2:6:0,6,61	0/0:2,0:2:6:0,6,67	1/1:0,4:4:12:119,12,0	0/0:8,0:8:24:0,24,248	0/0:8,0:8:24:0,24,251	./.:.:.:.:.	0/0:11,0:11:33:0,33,356	0/0:7,0:7:21:0,21,225	0/0:3,0:3:9:0,9,98	0/0:3,0:3:9:0,9,96	0/0:5,0:5:12:0,12,142	0/0:3,0:3:9:0,9,98	0/0:3,0:3:9:0,9,95	0/0:11,0:11:33:0,33,351	./.:.:.:.:.	0/0:12,0:12:33:0,33,363	0/0:3,0:3:9:0,9,101	0/0:11,0:11:33:0,33,358	0/0:5,0:5:15:0,15,160	0/0:8,0:8:21:0,21,233	0/0:3,0:3:9:0,9,98	0/0:4,0:4:12:0,12,135	0/0:7,0:7:21:0,21,218	0/0:12,0:12:33:0,33,368	0/0:18,0:18:54:0,54,566	0/0:8,0:8:21:0,21,232	0/0:11,0:11:30:0,30,331	1/1:0,10:10:30:303,30,0	0/0:1,0:1:3:0,3,31	./.:.:.:.:.	0/0:3,0:3:9:0,9,94	0/0:6,0:6:18:0,18,185	0/0:1,0:1:3:0,3,32	0/0:3,0:3:9:0,9,97	0/0:2,0:2:6:0,6,63	0/0:2,0:2:6:0,6,63	./.:.:.:.:.	0/0:7,0:7:18:0,18,204	0/0:7,0:7:21:0,21,209	0/0:2,0:2:6:0,6,63	0/0:4,0:4:12:0,12,125	./.:.:.:.:.	0/0:3,0:3:9:0,9,92	0/0:7,0:7:21:0,21,215	0/0:7,0:7:21:0,21,214	0/0:3,0:3:9:0,9,97	0/0:3,0:3:9:0,9,95	0/0:1,0:1:3:0,3,32	0/0:3,0:3:9:0,9,97	0/0:2,0:2:6:0,6,63	0/0:3,0:3:9:0,9,96	1/1:0,3:3:9:90,9,0	0/0:4,0:4:12:0,12,128	0/0:1,0:1:3:0,3,32	./.:.:.:.:.	0/0:10,0:10:30:0,30,313	0/0:2,0:2:6:0,6,62	0/0:4,0:4:12:0,12,130	1/1:0,1:1:3:30,3,0	0/0:2,0:2:6:0,6,64	0/0:6,0:6:18:0,18,182	./.:.:.:.:.	0/0:2,0:2:6:0,6,63	0/0:3,0:3:9:0,9,95	./.:.:.:.:.	0/0:3,0:3:9:0,9,92	0/0:4,0:4:12:0,12,134	0/0:4,0:4:12:0,12,124	0/0:1,0:1:3:0,3,31	0/0:6,0:6:18:0,18,189	0/0:5,0:5:15:0,15,149	0/0:1,0:1:3:0,3,32	0/0:4,0:4:12:0,12,128	0/0:2,0:2:6:0,6,63	0/0:2,0:2:6:0,6,63	0/0:1,0:1:3:0,3,27	0/0:2,0:2:6:0,6,65	0/0:2,0:2:6:0,6,63	0/0:1,0:1:3:0,3,32	0/0:3,0:3:9:0,9,96	0/0:2,0:2:6:0,6,63	0/0:4,0:4:12:0,12,129	./.:.:.:.:.	0/0:1,0:1:3:0,3,32	0/0:4,0:4:12:0,12,128	0/0:2,0:2:6:0,6,65	0/0:3,0:3:9:0,9,95	0/0:4,0:4:9:0,9,97	1/1:0,4:4:12:120,12,0	0/0:2,0:2:6:0,6,61	./.:.:.:.:.	0/0:7,0:7:21:0,21,221	0/0:2,0:2:6:0,6,61	0/0:5,0:5:15:0,15,158	0/0:3,0:3:9:0,9,94	0/0:5,0:5:15:0,15,146	0/0:2,0:2:6:0,6,64	0/0:3,0:3:9:0,9,96	0/0:5,0:5:15:0,15,148	1/1:0,3:3:9:93,9,0	1/1:0,3:3:9:91,9,0	0/0:5,0:5:15:0,15,164	0/0:8,0:8:24:0,24,254	1/1:0,3:3:9:89,9,0	1/1:0,5:5:15:154,15,0	0/0:4,0:4:12:0,12,126	0/0:4,0:4:12:0,12,129	0/0:1,0:1:3:0,3,32	0/0:3,0:3:9:0,9,96	0/0:1,0:1:3:0,3,32	0/0:4,0:4:6:0,6,89	0/0:2,0:2:3:0,3,45	./.:.:.:.:.	0/0:5,0:5:12:0,12,141	0/0:4,0:4:6:0,6,89	0/0:6,0:6:12:0,12,153	0/0:7,0:7:12:0,12,153	0/0:37,0:37:99:0,111,1266
chr0	156104621	.	A	T	7249.54	.	AC=84;AF=0.311;AN=270;BaseQRankSum=-4.340;DP=912;Dels=0.00;FS=2.939;HaplotypeScore=0.0682;InbreedingCoeff=0.7037;MLEAC=82;MLEAF=0.304;MQ=58.92;MQ0=8;MQRankSum=0.443;QD=26.75;ReadPosRankSum=1.477	GT:AD:DP:GQ:PL	0/0:57,0:57:99:0,171,1852	1/1:0,17:18:48:488,48,0	1/1:0,21:21:60:633,60,0	1/1:0,38:40:99:1162,114,0	0/0:18,0:18:54:0,54,568	0/0:14,0:14:36:0,36,396	0/0:14,0:14:42:0,42,435	0/0:1,0:1:3:0,3,32	1/1:0,1:1:3:32,3,0	1/1:0,13:13:33:370,33,0	1/1:0,2:2:6:60,6,0	0/0:18,0:18:54:0,54,578	1/1:0,16:18:48:497,48,0	1/1:0,2:2:6:59,6,0	0/0:12,0:12:36:0,36,384	0/0:20,0:20:48:0,48,542	0/0:16,0:16:45:0,45,489	0/0:1,0:1:3:0,3,32	1/1:0,1:1:3:31,3,0	0/0:3,0:3:9:0,9,89	1/1:0,1:1:3:26,3,0	1/1:0,5:7:12:134,12,0	0/0:19,0:19:45:0,45,530	0/0:28,0:28:81:0,81,874	1/1:0,1:1:3:32,3,0	1/1:0,24:24:63:679,63,0	0/0:13,0:15:39:0,39,406	0/0:1,0:1:3:0,3,32	0/0:2,0:2:6:0,6,65	0/0:21,0:21:60:0,60,649	0/0:1,0:1:3:0,3,34	0/0:2,0:2:6:0,6,64	1/1:0,10:10:30:304,30,0	0/0:3,0:3:9:0,9,97	1/1:0,11:11:33:330,33,0	0/0:2,0:2:6:0,6,61	0/0:32,0:32:96:0,96,1010	0/0:2,0:2:6:0,6,60	0/0:11,0:11:33:0,33,341	0/0:2,0:2:6:0,6,62	0/0:1,0:1:3:0,3,31	0/0:13,0:13:39:0,39,392	0/0:18,0:18:54:0,54,551	0/0:20,0:20:54:0,54,594	0/0:16,0:16:45:0,45,485	0/0:23,0:23:69:0,69,716	1/1:0,9:9:27:269,27,0	1/1:0,7:7:21:232,21,0	0/0:1,0:1:3:0,3,30	0/0:1,0:1:3:0,3,31	1/1:0,2:2:6:61,6,0	1/1:0,2:2:6:60,6,0	1/1:0,4:4:12:122,12,0	1/1:0,3:3:6:74,6,0	0/0:2,0:2:6:0,6,61	0/0:2,0:2:6:0,6,57	0/0:5,0:5:15:0,15,158	0/0:3,0:3:9:0,9,92	1/1:0,4:4:12:124,12,0	0/0:4,0:4:12:0,12,120	0/0:2,0:2:6:0,6,63	0/0:4,0:4:12:0,12,128	0/0:7,0:7:21:0,21,225	1/1:0,5:5:15:155,15,0	1/1:0,4:6:12:122,12,0	0/0:5,0:5:15:0,15,161	0/0:6,0:6:18:0,18,183	1/1:0,6:6:18:183,18,0	0/0:2,0:2:6:0,6,64	0/0:2,0:2:6:0,6,59	1/1:0,1:1:3:32,3,0	0/0:3,0:3:9:0,9,94	0/0:3,0:3:9:0,9,92	0/0:7,0:7:15:0,15,183	0/0:1,0:3:3:0,3,32	0/0:2,0:2:6:0,6,58	1/1:0,2:2:6:64,6,0	1/1:0,2:2:6:59,6,0	1/1:0,2:2:6:57,6,0	0/0:3,0:3:9:0,9,95	0/0:1,0:1:3:0,3,32	0/0:2,0:2:6:0,6,61	1/1:0,2:2:6:65,6,0	0/0:6,0:6:18:0,18,185	0/0:2,0:2:6:0,6,60	./.:.:.:.:.	0/0:3,0:3:9:0,9,92	0/0:7,0:7:21:0,21,217	0/0:6,0:6:15:0,15,171	0/0:1,0:1:3:0,3,31	0/0:3,0:3:9:0,9,92	1/1:0,3:3:9:91,9,0	0/0:8,0:8:24:0,24,249	0/0:1,0:1:3:0,3,32	1/1:0,1:1:3:30,3,0	0/0:1,0:1:3:0,3,31	0/0:5,0:5:15:0,15,165	1/1:0,1:1:3:30,3,0	0/0:4,0:4:12:0,12,130	1/1:0,3:3:9:89,9,0	0/0:4,0:4:12:0,12,124	0/0:2,0:2:6:0,6,63	0/0:4,0:4:9:0,9,108	0/0:1,0:1:3:0,3,31	0/0:2,0:2:6:0,6,63	0/0:4,0:4:12:0,12,126	0/0:3,0:3:9:0,9,95	1/1:0,2:2:6:55,6,0	0/0:2,0:2:6:0,6,63	0/0:1,0:1:3:0,3,32	1/1:0,5:5:15:147,15,0	0/0:2,0:2:6:0,6,66	0/0:8,0:8:24:0,24,248	0/0:4,0:4:12:0,12,126	0/0:5,0:5:12:0,12,140	0/0:1,0:1:3:0,3,32	0/0:2,0:2:6:0,6,67	0/0:3,0:3:9:0,9,95	1/1:0,3:3:9:90,9,0	1/1:0,6:6:18:186,18,0	0/0:5,0:5:15:0,15,158	1/1:0,4:4:12:123,12,0	1/1:0,5:5:15:153,15,0	1/1:0,3:3:9:96,9,0	1/1:0,8:8:24:237,24,0	0/0:4,0:4:9:0,9,107	0/0:2,0:2:6:0,6,62	0/0:5,0:5:15:0,15,156	0/0:2,0:2:6:0,6,63	./.:.:.:.:.	0/0:2,0:2:3:0,3,45	0/0:4,0:4:6:0,6,89	0/0:5,0:7:9:0,9,116	0/0:1,0:1:3:0,3,32	0/0:2,0:2:3:0,3,45	0/0:1,0:1:3:0,3,32	0/0:35,0:35:99:0,105,1185
chr0	156104722	.	A	T	7739.04	.	AC=80;AF=0.313;AN=256;BaseQRankSum=-0.099;DP=904;Dels=0.00;FS=18.989;HaplotypeScore=0.0861;InbreedingCoeff=0.7543;MLEAC=77;MLEAF=0.301;MQ=59.32;MQ0=1;MQRankSum=-0.167;QD=28.14;ReadPosRankSum=-3.152	GT:AD:DP:GQ:PL	0/0:46,0:46:99:0,138,1480	1/1:0,25:25:66:728,66,0	1/1:0,13:13:39:413,39,0	1/1:0,38:38:99:1138,111,0	0/0:15,0:15:42:0,42,453	0/0:15,0:15:39:0,39,433	0/0:13,0:13:36:0,36,387	./.:.:.:.:.	1/1:0,4:4:12:131,12,0	1/1:0,13:13:39:402,39,0	1/1:0,1:1:3:33,3,0	0/0:14,0:14:42:0,42,428	1/1:0,16:16:48:485,48,0	1/1:0,1:1:3:32,3,0	0/0:23,0:23:66:0,66,701	0/0:16,0:16:45:0,45,469	0/0:10,0:10:27:0,27,296	0/0:1,0:1:3:0,3,32	1/1:0,4:4:12:123,12,0	0/0:11,0:11:30:0,30,317	1/1:0,3:3:9:96,9,0	1/1:0,9:9:27:267,27,0	0/0:11,0:11:33:0,33,343	0/0:17,0:17:48:0,48,509	1/1:0,1:1:3:34,3,0	1/1:0,24:24:66:710,66,0	0/0:18,0:18:54:0,54,560	0/0:5,0:5:15:0,15,150	0/0:1,0:1:3:0,3,34	0/0:20,0:20:60:0,60,611	0/0:3,0:3:9:0,9,92	0/0:5,0:5:15:0,15,162	1/1:0,12:12:36:370,36,0	0/0:3,0:3:9:0,9,97	1/1:0,16:16:48:489,48,0	0/0:3,0:3:9:0,9,96	0/0:20,0:20:60:0,60,631	0/0:5,0:5:15:0,15,160	0/0:12,0:12:36:0,36,367	./.:.:.:.:.	0/0:2,0:2:6:0,6,66	0/0:19,0:19:57:0,57,593	0/0:22,0:22:60:0,60,644	0/0:18,0:18:51:0,51,543	0/0:14,0:14:42:0,42,436	0/0:30,0:30:90:0,90,918	1/1:0,7:7:15:181,15,0	1/1:0,4:4:12:131,12,0	./.:.:.:.:.	0/0:4,0:4:12:0,12,130	1/1:0,1:1:3:32,3,0	1/1:0,2:2:6:63,6,0	1/1:0,5:5:15:154,15,0	1/1:0,5:5:15:154,15,0	0/0:4,0:4:12:0,12,122	0/0:1,0:1:3:0,3,32	0/0:3,0:3:9:0,9,93	0/0:3,0:3:9:0,9,96	1/1:0,1:1:3:31,3,0	0/0:6,0:6:18:0,18,188	0/0:1,0:1:3:0,3,32	0/0:1,0:1:3:0,3,31	0/0:10,0:10:24:0,24,277	1/1:0,4:4:12:122,12,0	1/1:0,3:3:9:95,9,0	0/0:8,0:8:24:0,24,250	0/0:3,0:3:6:0,6,75	1/1:0,6:6:18:180,18,0	0/0:4,0:4:12:0,12,124	0/0:2,0:2:6:0,6,63	./.:.:.:.:.	0/0:1,0:1:3:0,3,30	0/0:2,0:2:6:0,6,65	0/0:4,0:4:12:0,12,119	0/0:3,0:3:9:0,9,96	0/0:4,0:4:12:0,12,121	1/1:0,2:2:6:62,6,0	1/1:0,3:3:9:89,9,0	1/1:0,3:3:9:92,9,0	0/0:1,0:1:3:0,3,30	0/0:3,0:3:9:0,9,90	0/0:3,0:3:9:0,9,92	1/1:0,1:1:3:32,3,0	0/0:2,0:2:6:0,6,64	0/0:4,0:4:12:0,12,121	./.:.:.:.:.	0/0:2,0:2:6:0,6,59	0/0:3,0:3:9:0,9,99	0/0:4,0:4:12:0,12,123	0/0:1,0:1:3:0,3,32	0/0:2,0:2:6:0,6,63	1/1:0,5:5:15:152,15,0	0/0:7,0:7:21:0,21,216	./.:.:.:.:.	1/1:0,1:1:3:32,3,0	0/0:3,0:3:9:0,9,83	0/0:5,0:5:15:0,15,152	1/1:0,4:4:12:125,12,0	0/0:5,0:5:15:0,15,156	1/1:0,2:2:6:63,6,0	0/0:6,0:6:18:0,18,185	0/0:2,0:2:6:0,6,61	0/0:6,0:6:15:0,15,165	0/0:1,0:1:3:0,3,31	0/0:2,0:2:3:0,3,45	0/0:9,0:9:21:0,21,245	0/0:5,0:5:15:0,15,161	1/1:0,11:11:33:326,33,0	0/0:4,0:4:12:0,12,109	0/0:4,0:4:12:0,12,115	1/1:0,8:8:24:241,24,0	0/0:4,0:4:12:0,12,114	0/0:4,0:4:12:0,12,122	0/0:4,0:4:12:0,12,122	0/0:10,0:10:30:0,30,315	0/0:2,0:2:6:0,6,63	0/0:2,0:2:6:0,6,63	0/0:2,0:2:3:0,3,33	./.:.:.:.:.	1/1:0,2:2:6:59,6,0	0/0:3,0:3:9:0,9,95	1/1:0,5:5:15:152,15,0	1/1:0,2:2:6:61,6,0	1/1:0,3:3:9:92,9,0	1/1:0,5:5:15:152,15,0	0/0:3,0:3:9:0,9,88	0/0:7,0:7:21:0,21,217	0/0:2,0:2:6:0,6,63	0/0:1,0:1:3:0,3,31	./.:.:.:.:.	0/0:2,0:2:3:0,3,45	./.:.:.:.:.	0/0:8,1:9:15:0,15,182	0/0:2,0:2:3:0,3,44	0/0:4,0:4:6:0,6,89	0/0:5,0:5:9:0,9,121	0/0:23,0:23:69:0,69,755
chr0	156104884	.	G	C	7706.46	.	AC=81;AF=0.312;AN=260;BaseQRankSum=-0.960;DP=906;Dels=0.00;FS=0.538;HaplotypeScore=0.0955;InbreedingCoeff=0.7718;MLEAC=76;MLEAF=0.292;MQ=58.74;MQ0=0;MQRankSum=-1.270;QD=28.44;ReadPosRankSum=-1.106	GT:AD:DP:GQ:PL	0/0:45,0:45:99:0,126,1392	1/1:0,20:20:57:594,57,0	1/1:0,11:11:30:335,30,0	1/1:0,42:42:99:1322,126,0	0/0:10,0:10:30:0,30,323	0/0:10,0:10:30:0,30,318	0/0:16,0:16:48:0,48,510	0/0:3,0:3:9:0,9,98	0/1:1,2:3:24:54,0,24	1/1:0,15:15:42:457,42,0	1/1:0,1:1:3:32,3,0	0/0:18,0:18:51:0,51,549	1/1:0,18:18:54:577,54,0	1/1:0,1:1:3:32,3,0	0/0:11,0:11:33:0,33,353	0/0:19,0:19:57:0,57,593	0/0:20,0:20:54:0,54,597	./.:.:.:.:.	1/1:0,1:1:3:32,3,0	0/0:3,0:3:6:0,6,74	1/1:0,2:2:6:57,6,0	1/1:0,16:16:48:509,48,0	0/0:17,0:17:51:0,51,545	0/0:21,0:21:63:0,63,672	./.:.:.:.:.	1/1:0,16:16:48:508,48,0	0/0:19,0:19:57:0,57,614	0/0:4,0:4:12:0,12,134	0/0:2,0:2:3:0,3,32	0/0:21,0:21:54:0,54,587	0/0:3,0:3:9:0,9,91	0/0:2,0:2:6:0,6,68	1/1:0,17:17:42:481,42,0	0/0:2,0:2:6:0,6,66	1/1:0,10:10:30:309,30,0	0/0:2,0:2:6:0,6,67	0/0:15,0:15:45:0,45,465	0/0:6,0:6:15:0,15,175	0/0:13,0:13:39:0,39,410	0/0:4,0:4:12:0,12,129	0/0:6,0:6:18:0,18,187	0/0:15,0:15:45:0,45,485	0/0:11,0:11:33:0,33,353	0/0:20,0:20:48:0,48,561	0/0:17,0:17:48:0,48,532	0/0:18,0:18:54:0,54,566	1/1:0,7:7:15:170,15,0	1/1:0,1:1:3:32,3,0	0/0:3,0:3:9:0,9,97	0/0:7,0:7:21:0,21,220	1/1:0,2:2:6:63,6,0	1/1:0,3:3:9:98,9,0	1/1:0,6:6:18:185,18,0	1/1:0,7:7:21:217,21,0	0/0:4,0:4:12:0,12,124	0/0:3,0:3:9:0,9,93	0/0:4,0:4:9:0,9,108	0/0:4,0:4:12:0,12,126	1/1:0,4:4:12:126,12,0	0/0:9,0:9:27:0,27,280	0/0:2,0:2:6:0,6,63	0/0:1,0:1:3:0,3,32	0/0:7,0:7:21:0,21,218	1/1:0,2:2:6:60,6,0	1/1:0,3:3:9:93,9,0	0/0:4,0:4:12:0,12,125	0/0:1,0:1:3:0,3,33	1/1:0,4:4:12:124,12,0	0/0:2,0:2:6:0,6,65	0/0:4,0:4:12:0,12,127	1/1:0,3:3:9:93,9,0	0/0:1,0:1:3:0,3,29	0/0:5,0:5:15:0,15,161	0/0:4,0:4:12:0,12,130	0/0:8,0:8:24:0,24,256	0/0:4,0:4:12:0,12,122	./.:.:.:.:.	1/1:0,2:2:6:59,6,0	1/1:0,2:2:6:62,6,0	0/0:4,0:4:12:0,12,126	0/0:3,0:3:9:0,9,92	0/0:2,0:2:6:0,6,63	1/1:0,5:5:15:166,15,0	0/0:6,0:6:18:0,18,189	0/0:6,0:6:18:0,18,185	1/1:0,1:1:3:34,3,0	0/0:3,0:3:9:0,9,95	0/0:5,0:5:15:0,15,159	0/0:2,0:2:6:0,6,61	0/0:3,0:3:9:0,9,98	0/0:4,0:4:9:0,9,109	1/1:0,5:5:15:157,15,0	0/0:4,0:4:12:0,12,126	0/0:1,0:1:3:0,3,29	1/1:0,4:4:12:124,12,0	0/0:4,0:4:12:0,12,122	0/0:6,0:6:18:0,18,187	1/1:0,4:4:12:124,12,0	0/0:3,0:3:9:0,9,93	1/1:0,4:4:12:122,12,0	0/0:6,0:6:18:0,18,192	0/0:2,0:2:6:0,6,63	0/0:8,0:8:24:0,24,252	0/0:3,0:3:9:0,9,91	0/0:3,0:3:6:0,6,76	0/0:7,0:7:18:0,18,208	0/0:4,0:4:12:0,12,131	1/1:0,3:3:9:94,9,0	./.:.:.:.:.	0/0:3,0:3:9:0,9,95	1/1:0,6:6:18:186,18,0	./.:.:.:.:.	0/0:14,0:14:39:0,39,422	0/0:5,0:5:15:0,15,165	0/0:2,0:2:6:0,6,64	0/0:3,0:3:9:0,9,94	0/0:2,0:2:6:0,6,63	0/0:4,0:4:12:0,12,130	1/1:0,3:3:9:95,9,0	1/1:0,4:4:12:124,12,0	0/0:9,0:9:27:0,27,280	1/1:0,2:2:6:60,6,0	1/1:0,4:4:12:123,12,0	1/1:0,2:2:6:65,6,0	1/1:0,5:5:15:154,15,0	0/0:5,0:5:15:0,15,152	0/0:9,0:9:27:0,27,284	0/0:5,0:5:15:0,15,158	0/0:1,0:1:3:0,3,32	./.:.:.:.:.	0/0:6,0:6:9:0,9,134	./.:.:.:.:.	0/0:4,0:4:9:0,9,109	0/0:3,0:3:6:0,6,76	0/0:2,0:2:3:0,3,45	0/0:5,0:5:9:0,9,121	0/0:14,0:14:42:0,42,466
chr0	156106305	.	G	T	11198.6	.	AC=86;AF=0.314;AN=274;BaseQRankSum=-3.223;DP=1142;Dels=0.00;FS=0.457;HaplotypeScore=0.0887;InbreedingCoeff=0.7920;MLEAC=83;MLEAF=0.303;MQ=59.52;MQ0=1;MQRankSum=0.756;QD=28.50;ReadPosRankSum=-3.287	GT:AD:DP:GQ:PL	0/0:74,0:74:99:0,223,2362	1/1:0,29:29:87:897,87,0	1/1:0,31:31:90:928,90,0	1/1:0,49:49:99:1478,147,0	0/0:18,0:18:54:0,54,551	0/0:17,0:17:48:0,48,498	0/0:21,0:21:63:0,63,663	0/0:4,0:4:12:0,12,131	1/1:0,1:1:3:30,3,0	1/1:0,28:28:84:863,84,0	1/1:0,3:3:9:93,9,0	0/0:20,0:20:60:0,60,612	1/1:0,25:25:75:791,75,0	1/1:0,1:1:3:33,3,0	0/0:15,0:15:45:0,45,476	0/0:28,0:28:81:0,81,848	0/0:24,0:24:72:0,72,734	0/0:3,0:3:9:0,9,93	1/1:0,10:10:24:280,24,0	0/0:13,0:13:36:0,36,370	1/1:0,3:3:9:97,9,0	1/1:0,14:14:42:413,42,0	0/0:19,0:19:57:0,57,599	0/0:16,0:16:48:0,48,511	1/1:0,2:2:6:65,6,0	1/1:1,22:23:41:657,41,0	0/0:16,0:16:48:0,48,505	0/0:4,0:4:12:0,12,125	0/0:5,0:5:15:0,15,168	0/0:28,0:28:78:0,78,838	0/0:2,0:2:6:0,6,66	0/0:3,0:3:9:0,9,85	1/1:2,17:19:48:507,48,0	0/0:6,0:6:18:0,18,185	1/1:0,30:30:87:918,87,0	0/0:3,0:3:9:0,9,98	0/0:23,0:23:69:0,69,726	0/0:14,1:15:39:0,39,426	0/0:8,0:8:24:0,24,256	0/0:1,0:1:3:0,3,32	0/0:5,0:5:15:0,15,154	0/0:14,0:14:42:0,42,438	0/0:17,0:17:51:0,51,529	0/0:17,0:17:51:0,51,528	0/0:14,0:14:42:0,42,440	0/0:28,0:28:84:0,84,873	1/1:0,6:6:18:185,18,0	1/1:0,3:3:6:66,6,0	0/0:1,0:1:3:0,3,31	0/0:2,0:2:3:0,3,32	1/1:0,3:3:9:89,9,0	1/1:0,10:10:30:304,30,0	1/1:0,10:10:30:318,30,0	1/1:0,3:3:9:89,9,0	0/0:5,0:5:15:0,15,161	0/0:3,0:3:9:0,9,97	0/0:6,0:6:18:0,18,186	0/0:5,0:5:15:0,15,159	1/1:0,2:2:6:57,6,0	0/0:4,0:4:12:0,12,124	0/0:2,0:2:6:0,6,61	0/0:2,0:2:6:0,6,58	0/0:8,0:8:24:0,24,252	1/1:0,6:6:18:186,18,0	1/1:0,4:4:12:114,12,0	0/0:3,0:3:9:0,9,92	0/0:4,0:4:12:0,12,125	1/1:0,7:7:21:214,21,0	0/0:6,0:6:18:0,18,188	0/0:2,0:2:6:0,6,62	1/1:0,4:4:12:119,12,0	0/0:4,0:4:12:0,12,118	0/0:3,0:3:9:0,9,95	0/0:7,0:7:18:0,18,202	0/0:3,0:3:9:0,9,95	0/0:4,0:4:12:0,12,125	1/1:0,1:1:3:31,3,0	1/1:0,1:1:3:32,3,0	1/1:0,1:1:3:34,3,0	0/0:4,0:4:12:0,12,126	0/0:4,0:4:12:0,12,124	0/0:2,0:2:6:0,6,61	1/1:0,5:5:15:162,15,0	0/0:3,0:3:9:0,9,97	0/0:7,0:7:21:0,21,223	1/1:0,4:4:12:126,12,0	0/0:2,0:2:6:0,6,61	0/0:8,0:8:24:0,24,261	0/0:5,0:5:15:0,15,162	0/0:2,0:2:6:0,6,69	0/0:4,0:4:9:0,9,105	1/1:0,3:3:9:91,9,0	0/0:2,0:2:6:0,6,67	0/0:2,0:2:6:0,6,61	1/1:0,3:3:9:92,9,0	0/0:1,0:1:3:0,3,32	0/0:1,0:1:3:0,3,33	1/1:0,2:2:6:59,6,0	0/0:2,0:2:6:0,6,57	1/1:0,3:3:9:96,9,0	0/0:6,0:6:18:0,18,189	0/0:2,0:2:6:0,6,59	0/0:4,0:4:12:0,12,124	0/0:1,0:1:3:0,3,33	0/0:3,0:3:9:0,9,95	0/0:7,0:7:18:0,18,206	0/0:2,0:2:6:0,6,65	1/1:0,5:5:15:157,15,0	0/0:4,0:4:12:0,12,132	0/0:8,0:8:24:0,24,258	1/1:0,10:10:30:309,30,0	0/0:4,0:4:12:0,12,131	0/0:7,0:7:21:0,21,207	0/0:6,0:6:18:0,18,185	0/0:6,0:6:18:0,18,187	0/0:2,0:2:6:0,6,63	0/0:2,0:2:6:0,6,58	0/0:5,0:5:15:0,15,162	1/1:0,5:5:15:152,15,0	1/1:0,6:6:15:161,15,0	0/0:5,0:5:15:0,15,160	1/1:0,8:8:24:254,24,0	1/1:0,4:4:12:128,12,0	1/1:0,2:2:6:57,6,0	1/1:0,4:4:12:113,12,0	0/0:4,0:4:12:0,12,134	0/0:4,0:4:12:0,12,129	0/0:2,0:2:6:0,6,61	0/0:2,0:2:6:0,6,65	0/0:4,0:4:6:0,6,89	0/0:2,0:2:3:0,3,45	0/0:2,0:2:6:0,6,65	0/0:6,0:6:9:0,9,134	0/0:9,0:9:18:0,18,232	0/0:2,0:2:3:0,3,45	0/0:7,0:7:15:0,15,183	0/0:27,0:27:78:0,78,886
chr0	156106325	.	G	T	8684.13	.	AC=82;AF=0.304;AN=270;BaseQRankSum=-8.149;DP=1026;Dels=0.00;FS=3.422;HaplotypeScore=0.1771;InbreedingCoeff=0.7769;MLEAC=79;MLEAF=0.293;MQ=59.57;MQ0=1;MQRankSum=-1.502;QD=27.66;ReadPosRankSum=0.371	GT:AD:DP:GQ:PL	0/0:61,0:61:99:0,183,1937	1/1:0,18:18:54:543,54,0	1/1:0,21:21:60:614,60,0	1/1:0,44:44:99:1321,132,0	0/0:11,0:11:33:0,33,335	0/0:21,0:21:57:0,57,628	0/0:17,0:17:51:0,51,520	0/0:4,0:4:12:0,12,122	1/1:0,2:2:6:64,6,0	1/1:0,20:20:60:592,60,0	1/1:0,2:2:6:61,6,0	0/0:21,0:21:63:0,63,655	1/1:0,19:19:57:580,57,0	./.:.:.:.:.	0/0:19,0:19:51:0,51,552	0/0:25,0:25:75:0,75,788	0/0:21,0:21:63:0,63,648	0/0:4,0:4:12:0,12,130	1/1:0,6:6:18:176,18,0	0/0:10,0:10:30:0,30,315	1/1:0,3:3:9:96,9,0	1/1:0,13:13:36:375,36,0	0/0:21,0:21:63:0,63,670	0/0:18,0:18:51:0,51,550	1/1:0,3:3:9:92,9,0	1/1:0,19:19:57:575,57,0	0/0:12,0:12:33:0,33,355	0/0:4,0:4:12:0,12,137	0/0:5,0:5:15:0,15,164	0/0:25,0:25:69:0,69,767	0/0:3,0:3:9:0,9,102	0/0:3,0:3:9:0,9,81	1/1:0,13:13:36:363,36,0	0/0:5,0:5:15:0,15,162	1/1:0,26:26:72:754,72,0	0/0:3,0:3:9:0,9,101	0/0:24,0:24:72:0,72,757	0/0:14,0:14:36:0,36,380	0/0:9,0:9:27:0,27,289	0/0:1,0:1:3:0,3,34	0/0:4,0:4:12:0,12,131	0/0:14,0:14:42:0,42,448	0/0:20,0:20:60:0,60,619	0/0:15,0:15:45:0,45,473	0/0:12,0:12:36:0,36,370	0/0:26,0:26:72:0,72,775	1/1:0,6:6:18:191,18,0	1/1:0,2:2:6:65,6,0	0/0:1,0:1:3:0,3,29	0/0:2,0:2:6:0,6,66	1/1:0,3:3:6:61,6,0	1/1:0,7:7:21:210,21,0	1/1:0,5:5:15:154,15,0	1/1:0,3:3:9:89,9,0	0/0:3,0:3:9:0,9,92	0/0:2,0:2:6:0,6,63	0/0:4,0:4:12:0,12,122	0/0:5,0:5:15:0,15,158	1/1:0,1:1:3:31,3,0	0/0:5,0:5:15:0,15,153	0/0:3,0:3:9:0,9,95	0/0:5,0:5:15:0,15,157	0/0:9,0:9:27:0,27,287	1/1:0,4:4:12:118,12,0	1/1:0,3:3:9:89,9,0	0/0:3,0:3:9:0,9,96	0/0:3,0:3:9:0,9,97	1/1:0,3:3:9:94,9,0	0/0:6,0:6:18:0,18,185	0/0:1,0:1:3:0,3,33	1/1:0,3:3:9:94,9,0	0/0:1,0:1:3:0,3,32	0/0:2,0:2:6:0,6,65	0/0:7,0:7:21:0,21,225	0/0:4,0:4:12:0,12,129	0/0:2,0:2:6:0,6,63	1/1:0,1:1:3:30,3,0	./.:.:.:.:.	1/1:0,1:1:3:31,3,0	0/0:5,0:5:15:0,15,157	0/0:4,0:4:12:0,12,126	0/0:2,0:2:6:0,6,65	1/1:0,6:6:18:182,18,0	0/0:4,0:4:12:0,12,132	0/0:3,0:3:9:0,9,92	1/1:0,4:4:12:117,12,0	0/0:4,0:4:12:0,12,128	0/0:8,0:8:24:0,24,255	0/0:5,0:5:15:0,15,153	0/0:2,0:2:6:0,6,67	0/0:4,0:4:9:0,9,103	1/1:0,4:4:12:120,12,0	0/0:1,0:1:3:0,3,32	0/0:1,0:1:3:0,3,32	1/1:0,6:6:18:189,18,0	0/0:2,0:2:6:0,6,64	0/0:1,0:1:3:0,3,30	1/1:0,3:3:9:94,9,0	0/0:1,0:1:3:0,3,32	1/1:0,3:3:9:89,9,0	0/0:3,0:3:9:0,9,98	0/0:1,0:1:3:0,3,32	0/0:4,0:4:12:0,12,129	0/0:1,0:1:3:0,3,32	0/0:3,0:3:9:0,9,86	0/0:8,0:8:21:0,21,232	0/0:2,0:2:6:0,6,69	1/1:0,3:3:9:89,9,0	0/0:4,0:4:12:0,12,128	0/0:8,0:8:24:0,24,249	1/1:0,8:8:24:240,24,0	0/0:4,0:4:12:0,12,131	0/0:6,0:6:18:0,18,184	0/0:6,0:6:18:0,18,191	0/0:2,0:2:6:0,6,63	0/0:2,0:2:6:0,6,61	0/0:5,0:5:15:0,15,152	0/0:5,0:5:15:0,15,152	1/1:0,5:5:15:154,15,0	1/1:0,6:6:12:152,12,0	0/0:6,0:6:18:0,18,189	1/1:0,8:8:18:212,18,0	1/1:0,3:3:9:91,9,0	1/1:0,1:1:3:30,3,0	1/1:0,3:3:9:86,9,0	0/0:6,0:6:18:0,18,193	0/0:2,0:2:6:0,6,64	0/0:2,0:2:6:0,6,63	0/0:3,0:3:9:0,9,96	0/0:6,0:6:9:0,9,122	0/0:2,0:2:3:0,3,45	0/0:2,0:2:6:0,6,65	0/0:4,0:4:6:0,6,89	0/0:8,0:8:15:0,15,197	0/0:2,0:2:3:0,3,45	0/0:6,0:6:12:0,12,153	0/0:32,0:32:96:0,96,1078
chr0	156106356	.	C	A	3788.29	.	AC=30;AF=0.115;AN=262;BaseQRankSum=-3.173;DP=1164;Dels=0.00;FS=6.318;HaplotypeScore=0.1288;InbreedingCoeff=0.6939;MLEAC=26;MLEAF=0.099;MQ=59.64;MQ0=0;MQRankSum=0.102;QD=27.86;ReadPosRankSum=-0.048	GT:AD:DP:GQ:PL	0/0:66,0:66:99:0,199,2145	0/0:15,0:15:45:0,45,473	0/0:24,0:24:66:0,66,729	0/0:53,0:53:99:0,159,1621	1/1:0,14:14:39:413,39,0	0/0:21,0:21:57:0,57,631	0/0:19,0:19:57:0,57,581	1/1:0,3:3:9:97,9,0	0/0:3,0:3:9:0,9,85	0/0:27,0:27:81:0,81,826	0/0:3,0:3:9:0,9,103	0/0:28,0:28:84:0,84,867	0/0:22,0:22:66:0,66,694	./.:.:.:.:.	0/0:26,0:26:75:0,75,801	1/1:0,28:28:84:864,84,0	1/1:0,21:21:60:617,60,0	0/0:3,0:3:9:0,9,99	0/0:7,0:7:18:0,18,203	0/0:8,0:8:24:0,24,247	0/0:5,0:5:15:0,15,167	0/0:16,0:16:45:0,45,484	0/0:25,0:25:75:0,75,780	0/0:18,0:18:51:0,51,555	0/0:2,0:2:6:0,6,65	0/0:21,0:21:63:0,63,670	0/0:17,0:18:42:0,42,473	0/0:3,0:3:9:0,9,96	0/0:4,0:4:12:0,12,128	1/1:0,27:27:75:811,75,0	0/0:3,0:3:9:0,9,95	./.:.:.:.:.	0/0:17,1:18:42:0,42,482	0/0:4,0:4:12:0,12,133	0/0:28,0:28:81:0,81,857	0/0:6,0:6:18:0,18,199	0/0:24,0:24:72:0,72,757	0/0:18,0:18:51:0,51,554	0/0:13,0:13:39:0,39,405	0/0:3,0:3:9:0,9,97	1/1:0,6:6:18:192,18,0	0/0:13,0:13:39:0,39,406	0/0:23,0:23:69:0,69,717	0/0:19,0:19:57:0,57,600	0/0:15,0:15:36:0,36,390	0/0:25,0:25:66:0,66,736	0/0:10,0:10:30:0,30,314	0/0:2,0:2:6:0,6,69	./.:.:.:.:.	0/0:5,0:5:15:0,15,151	0/0:1,0:1:3:0,3,31	0/0:9,0:9:27:0,27,284	0/0:7,0:7:21:0,21,222	0/0:4,0:4:12:0,12,126	0/0:4,0:4:12:0,12,126	1/1:0,1:1:3:33,3,0	0/0:4,0:4:12:0,12,124	0/0:7,0:7:21:0,21,227	./.:.:.:.:.	0/0:4,0:4:12:0,12,126	0/0:3,0:3:9:0,9,95	0/0:5,0:5:15:0,15,156	1/1:0,12:12:36:369,36,0	0/0:4,0:4:12:0,12,126	0/0:7,0:7:21:0,21,217	0/0:4,0:4:12:0,12,130	1/1:0,4:4:12:128,12,0	0/0:4,0:4:12:0,12,127	1/1:0,6:6:18:186,18,0	./.:.:.:.:.	0/0:5,0:5:15:0,15,158	0/0:3,0:3:9:0,9,96	0/0:3,0:3:9:0,9,99	0/0:7,0:7:21:0,21,221	0/0:5,0:5:12:0,12,139	0/0:5,0:5:15:0,15,156	0/0:1,0:1:3:0,3,32	./.:.:.:.:.	0/0:1,0:1:3:0,3,32	0/0:5,0:5:15:0,15,158	0/0:4,0:4:12:0,12,128	0/0:2,0:2:6:0,6,63	0/0:4,0:4:12:0,12,131	0/0:3,0:3:9:0,9,96	0/0:5,0:5:15:0,15,148	0/0:1,0:1:3:0,3,35	0/0:6,0:6:18:0,18,189	0/0:5,0:5:15:0,15,160	0/0:5,0:5:15:0,15,156	0/0:3,0:3:9:0,9,97	0/0:4,0:4:9:0,9,109	0/0:5,0:5:15:0,15,158	0/0:1,0:1:3:0,3,32	1/1:0,1:1:3:31,3,0	0/0:6,0:6:18:0,18,184	0/0:4,0:4:12:0,12,127	0/0:4,0:4:12:0,12,123	0/0:3,0:3:9:0,9,97	0/0:1,0:1:3:0,3,32	0/0:5,0:5:15:0,15,153	0/0:4,0:4:12:0,12,130	1/1:0,1:1:3:29,3,0	0/0:7,0:7:15:0,15,185	0/0:2,0:2:6:0,6,64	0/0:2,0:2:6:0,6,59	0/0:8,0:8:21:0,21,241	0/0:4,0:5:12:0,12,125	0/0:6,0:6:18:0,18,189	0/0:5,0:5:15:0,15,164	0/0:9,0:9:27:0,27,272	0/0:8,0:8:24:0,24,249	0/0:5,0:5:15:0,15,161	0/0:5,0:5:15:0,15,160	1/1:0,6:6:18:187,18,0	0/0:2,0:2:6:0,6,66	1/1:0,2:2:6:63,6,0	1/1:0,4:4:12:123,12,0	0/0:5,0:5:15:0,15,158	0/0:5,0:5:15:0,15,153	0/0:4,0:4:9:0,9,107	0/0:12,0:12:36:0,36,383	0/0:9,0:9:21:0,21,245	0/0:6,0:6:18:0,18,192	0/0:2,0:2:6:0,6,61	0/0:4,0:4:12:0,12,123	0/0:5,0:5:15:0,15,155	0/0:4,0:4:12:0,12,120	0/0:5,0:5:15:0,15,154	0/0:4,0:4:12:0,12,126	0/0:6,0:6:9:0,9,134	0/0:4,0:4:9:0,9,107	0/0:1,0:2:3:0,3,32	0/0:2,0:2:3:0,3,45	0/0:6,0:6:12:0,12,152	0/0:2,0:2:3:0,3,45	0/0:6,0:6:12:0,12,153	0/0:28,0:28:84:0,84,954
chr0	156109802	.	G	T	1565.13	.	AC=33;AF=0.143;AN=230;BaseQRankSum=-3.184;DP=627;Dels=0.00;FS=12.864;HaplotypeScore=0.0936;InbreedingCoeff=0.5823;MLEAC=26;MLEAF=0.113;MQ=58.25;MQ0=0;MQRankSum=0.988;QD=25.24;ReadPosRankSum=-0.642	GT:AD:DP:GQ:PL	0/0:26,0:26:75:0,75,790	0/0:8,0:8:21:0,21,240	1/1:0,17:17:48:512,48,0	0/0:20,0:20:60:0,60,657	0/0:9,0:9:24:0,24,271	0/0:4,0:4:12:0,12,131	0/0:3,0:3:9:0,9,99	0/0:1,0:1:3:0,3,32	0/0:5,0:5:15:0,15,166	0/0:7,0:7:21:0,21,222	0/0:2,0:2:6:0,6,63	0/0:14,0:14:42:0,42,466	0/0:8,0:8:21:0,21,230	0/0:4,0:4:12:0,12,131	0/0:12,0:12:36:0,36,395	0/0:9,0:9:27:0,27,287	0/0:12,0:12:36:0,36,385	0/0:2,0:2:6:0,6,68	0/0:7,0:7:15:0,15,187	1/1:0,2:2:6:56,6,0	1/1:0,3:3:9:95,9,0	1/1:0,4:4:12:117,12,0	0/0:13,0:13:39:0,39,436	0/0:21,0:21:63:0,63,681	0/0:5,0:5:15:0,15,163	0/0:17,0:17:51:0,51,554	0/0:7,0:7:21:0,21,239	0/0:6,0:6:18:0,18,199	0/0:4,0:4:12:0,12,132	0/0:10,0:10:27:0,27,317	0/0:2,0:2:6:0,6,67	0/0:9,0:9:27:0,27,291	0/0:5,0:5:15:0,15,162	./.:.:.:.:.	0/0:7,0:7:21:0,21,219	0/0:2,0:2:6:0,6,67	0/0:10,0:10:30:0,30,319	0/0:8,0:8:24:0,24,262	0/0:6,0:6:18:0,18,198	0/0:4,0:4:12:0,12,134	0/0:5,0:5:15:0,15,166	0/0:3,0:3:9:0,9,93	0/0:8,0:8:24:0,24,258	0/0:13,0:13:39:0,39,418	1/1:0,7:7:21:221,21,0	0/0:15,0:15:42:0,42,466	1/1:0,6:6:18:196,18,0	0/0:8,0:8:24:0,24,255	0/0:3,0:3:9:0,9,99	0/0:3,0:3:9:0,9,95	./.:.:.:.:.	0/0:5,0:5:15:0,15,161	0/0:7,0:7:21:0,21,225	./.:.:.:.:.	0/0:3,0:3:9:0,9,99	./.:.:.:.:.	0/0:7,0:7:21:0,21,221	0/0:1,0:1:3:0,3,34	./.:.:.:.:.	0/0:7,0:7:21:0,21,236	0/0:2,0:2:6:0,6,66	0/0:3,0:3:9:0,9,91	0/0:7,0:7:21:0,21,227	0/0:4,0:4:12:0,12,131	0/0:1,0:1:3:0,3,33	0/0:1,0:1:3:0,3,30	0/0:1,0:1:3:0,3,31	0/0:3,0:3:9:0,9,104	0/0:1,0:1:3:0,3,32	0/0:1,0:1:3:0,3,33	./.:.:.:.:.	1/1:0,1:1:3:31,3,0	1/1:0,1:1:3:31,3,0	1/1:0,4:4:12:129,12,0	1/1:0,1:1:3:28,3,0	0/0:4,0:4:12:0,12,127	./.:.:.:.:.	./.:.:.:.:.	0/0:2,0:2:6:0,6,61	./.:.:.:.:.	0/0:4,0:4:12:0,12,128	./.:.:.:.:.	0/0:11,0:11:33:0,33,353	1/1:0,1:1:3:34,3,0	0/0:2,0:2:6:0,6,65	0/0:7,0:7:21:0,21,227	./.:.:.:.:.	0/0:7,0:7:21:0,21,229	0/0:2,0:2:6:0,6,63	0/0:5,0:5:15:0,15,153	0/0:1,0:1:3:0,3,31	0/0:1,0:1:3:0,3,35	./.:.:.:.:.	./.:.:.:.:.	0/0:1,0:1:3:0,3,32	0/0:5,0:5:15:0,15,162	0/0:2,0:2:6:0,6,64	0/0:2,0:2:6:0,6,65	./.:.:.:.:.	0/0:1,0:1:3:0,3,33	0/0:3,0:3:9:0,9,96	0/0:1,0:1:3:0,3,30	0/0:9,0:9:24:0,24,268	./.:.:.:.:.	0/0:4,0:4:12:0,12,134	1/1:0,3:3:9:93,9,0	0/0:6,0:6:18:0,18,198	0/0:3,0:3:9:0,9,98	0/0:3,0:3:9:0,9,98	./.:.:.:.:.	0/0:1,0:1:3:0,3,32	0/0:3,0:3:9:0,9,102	0/0:5,0:5:15:0,15,162	./.:.:.:.:.	0/0:2,0:2:6:0,6,67	0/0:1,0:1:3:0,3,33	./.:.:.:.:.	./.:.:.:.:.	1/1:0,1:1:3:30,3,0	0/0:2,0:2:6:0,6,65	0/0:6,0:6:18:0,18,189	0/1:1,2:3:23:56,0,23	0/0:3,0:3:9:0,9,99	1/1:0,1:1:3:34,3,0	0/0:4,0:4:12:0,12,127	./.:.:.:.:.	1/1:0,5:5:15:159,15,0	1/1:0,2:2:6:62,6,0	0/0:5,0:5:15:0,15,159	0/0:6,0:6:12:0,12,147	0/0:6,0:6:9:0,9,134	0/0:4,0:4:9:0,9,110	0/0:9,0:9:15:0,15,211	0/0:1,0:1:3:0,3,31	./.:.:.:.:.	./.:.:.:.:.	0/0:20,0:20:60:0,60,680
chr0	156112214	.	G	A	1230.87	.	AC=16;AF=0.061;AN=262;BaseQRankSum=2.873;DP=730;Dels=0.00;FS=4.409;HaplotypeScore=0.0220;InbreedingCoeff=0.3695;MLEAC=13;MLEAF=0.050;MQ=59.54;MQ0=1;MQRankSum=-0.061;QD=26.19;ReadPosRankSum=0.025	GT:AD:DP:GQ:PL	0/0:36,0:36:99:0,108,1087	1/1:0,16:16:45:481,45,0	0/0:15,0:15:45:0,45,457	0/0:32,0:32:84:0,84,838	0/0:8,0:8:24:0,24,240	0/0:4,0:4:12:0,12,121	0/0:11,0:11:33:0,33,308	0/0:3,0:3:9:0,9,96	0/0:1,0:1:3:0,3,32	0/0:8,0:8:24:0,24,238	0/0:1,0:1:3:0,3,31	0/0:18,0:18:54:0,54,533	0/0:6,0:6:15:0,15,170	0/0:1,0:1:3:0,3,31	0/0:16,0:16:48:0,48,478	0/0:7,0:7:21:0,21,204	0/0:20,0:20:51:0,51,548	0/0:2,0:2:6:0,6,59	0/0:5,0:5:12:0,12,134	0/0:2,0:2:6:0,6,59	0/0:3,0:3:9:0,9,97	0/0:7,0:7:21:0,21,207	1/1:0,15:15:45:467,45,0	0/0:16,0:16:48:0,48,482	0/0:1,0:1:3:0,3,31	0/0:12,0:12:36:0,36,353	0/0:12,0:12:33:0,33,347	0/0:1,0:1:3:0,3,31	0/0:2,0:2:6:0,6,54	0/0:9,0:9:27:0,27,270	0/0:2,0:2:6:0,6,59	0/0:2,0:2:3:0,3,31	0/0:9,0:9:27:0,27,267	0/0:3,0:3:9:0,9,95	0/0:5,0:5:15:0,15,145	0/0:2,0:2:6:0,6,63	0/0:11,0:11:27:0,27,286	0/0:7,0:7:21:0,21,210	0/0:4,0:4:12:0,12,122	0/0:1,0:1:3:0,3,24	0/0:7,0:7:18:0,18,165	0/0:11,0:11:30:0,30,308	0/0:13,0:13:33:0,33,366	0/0:23,0:23:69:0,69,680	0/0:11,0:11:30:0,30,324	0/0:16,0:16:48:0,48,485	0/0:6,0:6:18:0,18,181	0/0:7,0:7:21:0,21,219	0/0:3,0:3:9:0,9,88	0/0:6,0:6:18:0,18,178	./.:.:.:.:.	0/0:3,0:3:9:0,9,90	0/0:4,0:4:12:0,12,122	0/0:1,0:1:3:0,3,30	0/0:11,0:11:33:0,33,332	0/0:2,0:2:6:0,6,59	0/0:5,0:5:15:0,15,150	0/0:8,0:8:24:0,24,239	0/0:1,0:1:3:0,3,30	0/0:12,0:12:36:0,36,353	0/0:4,0:4:12:0,12,118	0/0:1,0:1:3:0,3,32	0/0:6,0:6:18:0,18,181	0/0:1,0:1:3:0,3,32	0/0:5,0:5:15:0,15,152	0/0:2,0:2:6:0,6,61	0/0:3,0:3:9:0,9,91	0/0:4,0:4:9:0,9,102	0/0:3,0:3:9:0,9,94	0/0:2,0:2:6:0,6,59	0/0:1,0:1:3:0,3,29	0/0:4,0:4:12:0,12,119	./.:.:.:.:.	0/0:3,0:3:9:0,9,82	0/0:1,0:1:3:0,3,30	0/0:5,0:5:15:0,15,161	0/0:1,0:1:3:0,3,31	1/1:0,1:1:3:32,3,0	0/0:2,0:2:6:0,6,63	0/0:7,0:7:21:0,21,207	0/0:8,0:8:24:0,24,237	./.:.:.:.:.	0/0:2,0:2:6:0,6,61	0/0:9,0:9:27:0,27,275	0/0:2,0:2:6:0,6,59	0/0:2,0:2:6:0,6,64	0/0:2,0:2:6:0,6,59	0/0:2,0:2:6:0,6,65	./.:.:.:.:.	0/0:2,0:2:6:0,6,61	0/0:3,0:3:9:0,9,93	0/0:4,0:4:12:0,12,123	0/0:2,0:2:6:0,6,63	0/0:1,0:1:3:0,3,30	0/0:1,0:1:3:0,3,33	0/0:1,0:1:3:0,3,30	0/0:4,0:4:12:0,12,121	0/0:1,0:1:3:0,3,30	0/0:2,0:2:6:0,6,55	0/0:1,0:1:3:0,3,32	0/0:4,0:4:12:0,12,124	0/0:3,0:3:9:0,9,91	0/0:2,0:2:6:0,6,57	0/0:3,0:3:9:0,9,95	1/1:0,2:2:6:59,6,0	0/0:5,0:5:15:0,15,152	0/0:1,0:1:3:0,3,32	0/0:4,0:4:12:0,12,118	0/0:4,0:4:12:0,12,115	0/0:1,0:1:3:0,3,31	0/0:2,0:2:6:0,6,59	0/0:4,0:4:12:0,12,114	0/0:5,0:5:15:0,15,143	0/0:2,0:2:6:0,6,65	./.:.:.:.:.	0/0:4,0:4:12:0,12,120	0/0:1,0:1:3:0,3,31	0/0:6,0:6:18:0,18,189	0/0:5,0:5:15:0,15,151	1/1:0,1:1:3:31,3,0	0/0:6,0:6:18:0,18,180	0/0:3,0:3:9:0,9,93	1/1:0,2:2:6:60,6,0	0/0:1,0:1:3:0,3,26	1/1:0,4:4:12:127,12,0	1/1:0,6:6:18:185,18,0	0/0:3,0:3:9:0,9,92	0/0:2,0:2:6:0,6,64	0/0:3,0:3:9:0,9,89	0/0:1,0:1:3:0,3,31	0/0:4,0:4:6:0,6,89	./.:.:.:.:.	0/0:5,0:5:12:0,12,134	0/0:6,0:6:12:0,12,149	0/0:2,0:2:3:0,3,45	0/0:2,0:2:3:0,3,45	0/0:30,0:30:90:0,90,948
chr0	156113481	.	A	T	6786.14	.	AC=61;AF=0.229;AN=266;BaseQRankSum=-2.803;DP=1115;Dels=0.00;FS=1.495;HaplotypeScore=0.0796;InbreedingCoeff=0.6476;MLEAC=58;MLEAF=0.218;MQ=59.45;MQ0=0;MQRankSum=-1.511;QD=26.61;ReadPosRankSum=-0.964	GT:AD:DP:GQ:PL	1/1:0,47:47:99:1455,141,0	0/0:16,0:16:48:0,48,484	0/0:24,0:24:69:0,69,720	0/0:46,0:46:99:0,138,1407	1/1:0,19:19:57:571,57,0	0/0:16,0:16:48:0,48,475	0/0:18,0:18:48:0,48,498	1/1:0,7:7:21:224,21,0	0/0:3,0:3:9:0,9,93	0/0:10,0:10:30:0,30,306	0/0:2,0:2:6:0,6,65	0/0:20,0:20:60:0,60,598	1/1:0,6:6:18:181,18,0	0/1:1,1:2:25:26,0,25	1/1:0,17:17:48:522,48,0	1/1:0,12:12:36:362,36,0	1/1:0,24:24:63:665,63,0	0/1:1,1:2:25:25,0,26	0/0:8,0:8:21:0,21,219	0/0:11,0:11:33:0,33,317	0/0:5,0:5:15:0,15,169	0/0:13,0:13:36:0,36,377	0/0:26,0:26:69:0,69,747	0/0:43,0:43:99:0,129,1298	0/0:3,0:3:9:0,9,94	0/0:23,0:23:66:0,66,689	1/1:0,23:23:69:704,69,0	0/1:1,2:3:17:52,0,17	0/0:3,0:3:9:0,9,97	0/0:23,0:23:69:0,69,698	0/0:5,0:5:15:0,15,160	0/0:6,0:6:18:0,18,195	0/0:21,0:21:63:0,63,632	1/1:0,2:2:6:64,6,0	0/0:15,0:15:45:0,45,464	0/0:5,0:5:15:0,15,155	0/0:21,0:21:63:0,63,660	1/1:0,14:14:42:423,42,0	0/0:10,0:10:30:0,30,309	0/1:5,1:6:14:14,0,145	1/1:0,4:4:12:127,12,0	1/1:0,7:7:21:209,21,0	0/0:18,0:18:54:0,54,541	0/0:34,0:34:99:0,102,1047	0/0:12,0:12:36:0,36,365	0/0:49,0:49:99:0,147,1499	0/0:20,0:20:57:0,57,600	0/0:8,0:8:24:0,24,267	1/1:0,5:5:15:152,15,0	0/0:6,0:6:18:0,18,185	./.:.:.:.:.	0/0:5,0:5:15:0,15,157	0/0:5,0:5:15:0,15,159	0/0:2,0:2:6:0,6,61	0/0:9,0:9:27:0,27,284	0/0:3,0:3:9:0,9,100	0/0:11,0:11:33:0,33,336	0/0:10,0:10:27:0,27,292	1/1:0,1:1:3:31,3,0	0/0:8,0:8:24:0,24,247	1/1:0,4:4:12:117,12,0	1/1:0,1:1:3:32,3,0	1/1:0,7:7:21:214,21,0	0/0:4,0:4:12:0,12,122	0/0:3,0:3:9:0,9,97	1/1:0,6:6:18:187,18,0	0/0:2,0:2:6:0,6,61	0/0:1,0:1:3:0,3,32	1/1:0,1:1:3:30,3,0	0/0:3,0:3:9:0,9,95	0/0:3,0:3:9:0,9,89	0/0:1,0:1:3:0,3,31	0/0:2,0:2:6:0,6,65	0/0:6,0:6:18:0,18,182	0/0:5,0:5:15:0,15,154	0/0:7,0:7:21:0,21,213	0/0:7,0:7:21:0,21,212	0/0:1,0:1:3:0,3,31	0/0:1,0:1:3:0,3,31	0/0:5,0:5:15:0,15,156	0/0:5,0:5:15:0,15,153	./.:.:.:.:.	0/0:5,0:5:15:0,15,154	0/0:4,0:4:12:0,12,124	0/0:4,0:4:12:0,12,118	0/0:3,0:3:9:0,9,91	0/0:4,0:4:9:0,9,107	1/1:0,8:8:24:233,24,0	0/0:3,0:3:9:0,9,94	0/0:4,0:4:12:0,12,127	0/0:2,0:2:6:0,6,60	1/1:0,2:2:6:63,6,0	0/0:2,0:2:6:0,6,65	0/0:1,0:1:3:0,3,32	1/1:0,5:5:15:154,15,0	0/0:1,0:1:3:0,3,28	1/1:0,4:4:12:125,12,0	1/1:0,1:1:3:31,3,0	./.:.:.:.:.	1/1:0,1:1:3:29,3,0	0/0:4,0:4:12:0,12,122	0/0:2,0:2:6:0,6,60	0/1:1,1:2:23:23,0,25	0/0:4,0:4:12:0,12,122	0/0:6,0:6:18:0,18,189	0/0:2,0:2:6:0,6,60	0/0:7,0:7:21:0,21,214	0/0:5,0:5:15:0,15,149	0/1:1,2:3:23:52,0,23	0/0:6,0:6:18:0,18,178	0/0:5,0:5:15:0,15,154	0/1:1,2:3:24:54,0,24	1/1:0,5:5:12:133,12,0	0/0:5,0:5:15:0,15,145	0/0:5,0:5:15:0,15,159	0/0:2,0:2:6:0,6,59	1/1:0,1:1:3:31,3,0	0/0:5,0:5:15:0,15,156	0/0:1,0:1:3:0,3,32	0/0:1,0:1:3:0,3,31	0/0:11,0:11:30:0,30,308	0/0:4,0:4:12:0,12,128	0/0:13,0:13:30:0,30,358	0/0:6,0:6:18:0,18,186	0/0:6,0:6:18:0,18,181	0/0:3,0:3:9:0,9,96	0/0:3,0:3:9:0,9,91	./.:.:.:.:.	0/0:6,0:6:18:0,18,188	0/0:2,0:2:3:0,3,45	0/0:8,0:8:12:0,12,179	0/0:1,0:1:3:0,3,31	0/0:10,0:10:15:0,15,223	0/0:14,0:14:24:0,24,304	0/0:4,0:4:9:0,9,107	0/0:4,0:4:9:0,9,108	0/0:20,0:20:60:0,60,685
chr0	156114550	.	A	T	20991.4	.	AC=147;AF=0.565;AN=260;BaseQRankSum=-1.623;DP=1296;Dels=0.00;FS=2.687;HaplotypeScore=0.0712;InbreedingCoeff=0.8246;MLEAC=147;MLEAF=0.565;MQ=59.47;MQ0=0;MQRankSum=0.432;QD=28.83;ReadPosRankSum=-0.886	GT:AD:DP:GQ:PL	1/1:0,84:84:99:2690,253,0	0/0:18,0:18:54:0,54,544	0/0:16,0:16:48:0,48,509	1/1:0,49:49:99:1519,147,0	1/1:0,13:13:36:386,36,0	0/0:12,0:12:33:0,33,352	1/1:0,27:27:78:807,78,0	1/1:0,2:2:6:63,6,0	1/1:0,1:1:3:32,3,0	0/0:23,0:23:60:0,60,665	0/0:2,0:2:6:0,6,64	0/0:39,0:39:99:0,117,1210	1/1:0,24:24:72:740,72,0	./.:.:.:.:.	1/1:0,21:21:57:620,57,0	1/1:0,17:17:45:497,45,0	1/1:0,23:23:63:676,63,0	1/1:0,3:3:9:98,9,0	0/0:6,0:6:18:0,18,178	0/0:8,0:8:15:0,15,194	0/0:2,0:2:6:0,6,61	0/0:16,0:16:45:0,45,477	0/0:21,0:21:54:0,54,582	0/0:40,0:40:99:0,120,1251	0/0:6,0:6:18:0,18,188	1/1:0,24:24:66:727,66,0	1/1:0,15:15:45:468,45,0	1/1:0,3:3:9:91,9,0	1/1:0,3:3:9:97,9,0	1/1:0,22:22:60:641,60,0	1/1:0,5:5:15:157,15,0	1/1:0,8:8:24:257,24,0	1/1:0,16:16:45:479,45,0	1/1:0,9:9:27:288,27,0	1/1:0,18:18:51:551,51,0	1/1:0,5:5:15:152,15,0	0/0:19,0:19:51:0,51,562	1/1:0,11:11:30:323,30,0	1/1:0,20:20:57:598,57,0	1/1:0,3:3:9:97,9,0	1/1:0,3:3:9:97,9,0	1/1:0,14:14:36:390,36,0	1/1:0,13:13:39:392,39,0	0/0:36,0:36:99:0,102,1091	0/0:20,0:20:60:0,60,612	1/1:0,40:40:99:1213,114,0	0/0:17,0:17:42:0,42,483	0/1:6,2:8:40:40,0,171	1/1:0,4:4:12:120,12,0	1/1:0,5:5:15:158,15,0	1/1:0,1:1:3:32,3,0	1/1:0,6:6:18:188,18,0	1/1:0,10:10:30:308,30,0	1/1:0,3:3:9:92,9,0	0/0:4,0:4:12:0,12,125	1/1:0,4:4:12:126,12,0	0/0:9,0:9:27:0,27,275	0/0:11,0:11:24:0,24,257	1/1:0,1:1:3:33,3,0	0/0:16,0:16:48:0,48,490	1/1:0,1:1:3:28,3,0	./.:.:.:.:.	1/1:0,13:13:39:402,39,0	1/1:0,6:6:15:168,15,0	1/1:0,7:7:21:216,21,0	1/1:0,6:6:18:184,18,0	1/1:0,7:7:21:215,21,0	1/1:0,7:7:21:220,21,0	1/1:0,2:2:6:59,6,0	./.:.:.:.:.	0/0:3,0:3:9:0,9,95	0/0:1,0:1:3:0,3,33	0/0:4,0:4:12:0,12,124	0/0:4,0:4:12:0,12,125	0/0:6,0:6:15:0,15,164	0/0:6,0:6:18:0,18,184	0/0:9,0:9:24:0,24,269	0/0:5,0:5:15:0,15,155	0/0:5,0:5:15:0,15,156	0/0:5,0:5:15:0,15,145	0/0:6,0:6:18:0,18,187	0/0:1,0:1:3:0,3,31	1/1:0,5:5:15:144,15,0	0/0:11,0:11:33:0,33,337	0/0:1,0:1:3:0,3,29	0/1:3,2:5:44:44,0,80	1/1:0,6:6:12:149,12,0	1/1:0,5:5:15:153,15,0	1/1:0,3:3:9:87,9,0	1/1:0,4:4:12:121,12,0	1/1:0,3:3:9:92,9,0	1/1:0,5:5:9:123,9,0	1/1:0,4:4:12:126,12,0	./.:.:.:.:.	1/1:0,4:4:12:126,12,0	1/1:0,3:3:9:92,9,0	1/1:0,5:5:15:153,15,0	1/1:0,7:7:21:217,21,0	1/1:0,3:3:9:92,9,0	1/1:0,1:1:3:29,3,0	1/1:0,8:8:24:250,24,0	1/1:0,4:4:12:124,12,0	1/1:0,9:9:27:272,27,0	0/0:2,0:2:6:0,6,61	0/0:4,0:4:12:0,12,125	0/0:6,0:6:18:0,18,189	0/0:4,0:4:12:0,12,127	1/1:0,2:2:6:60,6,0	1/1:0,2:2:6:61,6,0	1/1:0,3:3:9:90,9,0	1/1:0,8:8:24:240,24,0	1/1:0,2:2:6:60,6,0	1/1:0,6:6:15:174,15,0	1/1:0,7:7:21:213,21,0	1/1:0,10:10:30:314,30,0	1/1:0,7:7:21:216,21,0	1/1:0,2:2:6:61,6,0	0/0:6,0:6:18:0,18,185	0/0:4,0:4:12:0,12,132	./.:.:.:.:.	0/0:15,0:15:42:0,42,456	0/0:8,0:8:24:0,24,247	0/0:3,0:3:9:0,9,92	0/0:7,0:7:21:0,21,220	0/0:5,0:5:15:0,15,153	0/0:2,0:2:6:0,6,61	0/0:4,0:4:9:0,9,107	0/0:3,0:3:9:0,9,92	0/0:15,0:15:45:0,45,464	./.:.:.:.:.	0/0:10,0:10:15:0,15,224	./.:.:.:.:.	0/0:4,0:4:6:0,6,89	0/1:4,4:8:74:75,0,74	0/0:8,0:8:18:0,18,214	0/0:4,0:4:9:0,9,108	0/0:46,0:46:99:0,138,1588
chr0	156121722	.	A	G	3251.43	.	AC=34;AF=0.133;AN=256;BaseQRankSum=4.075;DP=1128;Dels=0.00;FS=3.157;HaplotypeScore=0.1279;InbreedingCoeff=0.6557;MLEAC=32;MLEAF=0.125;MQ=59.68;MQ0=2;MQRankSum=-0.990;QD=25.80;ReadPosRankSum=0.063	GT:AD:DP:GQ:PL	0/0:78,0:78:99:0,235,2483	0/0:22,0:22:63:0,63,665	1/1:0,23:23:63:696,63,0	0/0:44,0:44:99:0,132,1319	0/0:8,0:8:21:0,21,223	0/0:8,0:8:24:0,24,237	0/0:17,0:17:45:0,45,483	0/0:1,0:1:3:0,3,33	0/0:5,0:5:15:0,15,152	0/0:15,0:15:45:0,45,464	0/0:3,0:3:9:0,9,102	0/0:29,0:29:87:0,87,876	0/0:12,0:12:36:0,36,367	0/0:1,0:1:3:0,3,31	0/0:16,0:16:48:0,48,492	0/0:17,0:17:48:0,48,499	0/0:16,0:16:42:0,42,449	0/1:1,1:2:26:26,0,28	0/0:15,0:15:45:0,45,462	1/1:0,5:5:12:137,12,0	./.:.:.:.:.	1/1:0,10:10:30:308,30,0	0/0:12,0:12:33:0,33,346	0/0:39,0:39:99:0,117,1201	0/0:2,0:2:6:0,6,63	0/0:17,0:17:51:0,51,509	0/0:20,0:20:60:0,60,613	0/0:3,0:3:9:0,9,100	0/0:2,0:2:6:0,6,61	0/0:25,0:25:66:0,66,724	0/0:3,0:3:9:0,9,100	0/0:1,0:1:3:0,3,34	0/0:15,0:15:42:0,42,434	0/0:2,0:2:6:0,6,65	0/0:19,0:19:48:0,48,529	0/0:5,0:5:15:0,15,157	0/0:23,0:23:63:0,63,664	0/0:14,0:14:36:0,36,394	0/0:15,0:15:39:0,39,435	0/0:4,0:4:12:0,12,124	0/0:5,0:5:15:0,15,158	0/0:19,0:19:57:0,57,568	0/0:15,0:15:45:0,45,459	0/0:40,0:40:99:0,120,1194	1/1:0,14:14:42:440,42,0	0/0:36,0:36:99:0,108,1097	1/1:0,10:10:30:316,30,0	0/0:5,0:5:15:0,15,150	0/0:3,0:3:9:0,9,91	0/0:2,0:2:6:0,6,61	./.:.:.:.:.	0/0:5,0:5:15:0,15,153	0/0:5,0:5:15:0,15,153	0/0:1,0:1:3:0,3,29	0/0:7,0:7:21:0,21,209	0/0:3,0:3:9:0,9,93	0/0:6,0:6:18:0,18,184	0/0:8,0:8:24:0,24,246	0/0:4,0:4:12:0,12,123	0/0:10,0:10:30:0,30,302	0/0:5,0:5:15:0,15,152	0/0:2,0:2:6:0,6,57	0/0:13,0:13:39:0,39,402	0/0:2,0:2:6:0,6,57	0/0:7,0:7:21:0,21,209	0/0:4,0:4:12:0,12,120	0/0:8,0:8:24:0,24,239	0/0:6,0:6:18:0,18,179	0/0:5,0:5:15:0,15,152	0/0:1,0:1:3:0,3,28	1/1:0,3:3:9:94,9,0	1/1:0,2:2:6:62,6,0	1/1:0,5:5:15:153,15,0	1/1:0,12:12:30:340,30,0	1/1:0,5:5:15:152,15,0	0/0:7,0:7:21:0,21,208	0/0:8,0:8:24:0,24,231	0/0:3,0:3:9:0,9,91	0/0:4,0:4:6:0,6,73	./.:.:.:.:.	0/0:5,0:5:15:0,15,155	./.:.:.:.:.	./.:.:.:.:.	1/1:0,5:5:15:153,15,0	0/0:5,0:5:15:0,15,151	0/0:6,0:6:18:0,18,192	0/0:1,0:1:3:0,3,29	0/0:1,0:1:3:0,3,30	0/0:4,0:4:12:0,12,125	0/0:6,0:6:18:0,18,189	0/0:4,0:4:12:0,12,129	0/0:5,0:5:15:0,15,148	0/0:3,0:3:9:0,9,89	0/0:1,0:1:3:0,3,33	0/0:2,0:2:6:0,6,60	0/0:1,0:1:3:0,3,31	0/0:3,0:3:9:0,9,97	0/0:3,0:3:9:0,9,92	0/0:4,0:4:12:0,12,121	./.:.:.:.:.	0/0:4,0:4:12:0,12,129	./.:.:.:.:.	0/0:2,0:2:6:0,6,57	1/1:0,5:5:15:159,15,0	0/0:4,0:4:12:0,12,126	./.:.:.:.:.	0/0:1,0:1:3:0,3,35	0/0:6,0:6:18:0,18,184	0/0:1,0:1:3:0,3,32	0/0:2,0:2:6:0,6,63	0/0:13,0:13:33:0,33,362	0/0:1,0:1:3:0,3,32	0/0:13,0:13:33:0,33,366	0/0:6,0:6:18:0,18,184	0/0:10,0:10:30:0,30,304	0/0:2,0:2:6:0,6,60	0/0:3,0:3:9:0,9,86	0/0:6,0:6:18:0,18,176	1/1:0,2:2:6:61,6,0	0/0:5,0:5:15:0,15,149	0/0:9,0:9:24:0,24,257	0/1:5,3:8:72:72,0,132	0/0:8,0:8:21:0,21,212	1/1:0,5:5:15:159,15,0	0/0:6,0:6:18:0,18,175	0/0:4,0:4:12:0,12,118	1/1:0,5:5:15:158,15,0	1/1:0,5:5:15:159,15,0	0/0:8,0:9:24:0,24,238	./.:.:.:.:.	0/0:6,0:6:9:0,9,134	0/0:2,0:2:3:0,3,45	0/0:6,0:6:9:0,9,134	0/0:7,0:7:15:0,15,179	0/0:3,0:3:9:0,9,88	0/0:3,0:3:3:0,3,45	0/0:29,0:29:87:0,87,972
chr0	156123037	.	C	A	6582.68	.	AC=64;AF=0.244;AN=262;BaseQRankSum=-8.122;DP=1122;Dels=0.00;FS=0.000;HaplotypeScore=0.0893;InbreedingCoeff=0.7495;MLEAC=62;MLEAF=0.237;MQ=58.81;MQ0=1;MQRankSum=0.971;QD=26.87;ReadPosRankSum=-1.066	GT:AD:DP:GQ:PL	0/0:67,0:67:99:0,202,2195	1/1:0,25:25:75:756,75,0	1/1:0,18:18:54:551,54,0	0/0:43,0:43:99:0,129,1369	0/0:12,0:12:36:0,36,390	1/1:0,19:19:51:545,51,0	0/0:9,0:9:27:0,27,281	0/0:5,0:5:15:0,15,164	0/0:3,0:3:9:0,9,101	1/1:0,14:14:42:420,42,0	./.:.:.:.:.	0/0:23,0:23:69:0,69,730	0/0:20,0:20:60:0,60,643	0/0:1,0:1:3:0,3,32	0/0:29,0:29:87:0,87,932	0/0:19,0:19:57:0,57,607	0/0:13,0:13:39:0,39,425	0/0:4,0:4:12:0,12,122	0/0:9,0:9:27:0,27,283	1/1:0,9:9:27:264,27,0	1/1:0,5:5:15:165,15,0	1/1:0,12:12:36:352,36,0	1/1:0,20:20:60:606,60,0	0/0:32,0:32:96:0,96,1015	0/0:6,0:6:15:0,15,159	0/0:14,0:14:42:0,42,433	0/0:19,0:19:57:0,57,606	0/0:3,0:3:9:0,9,83	0/0:6,0:6:18:0,18,189	0/0:18,0:18:54:0,54,568	0/0:2,0:2:6:0,6,67	0/0:7,0:7:18:0,18,202	0/0:24,0:24:72:0,72,767	0/0:4,0:4:12:0,12,130	0/0:18,0:18:54:0,54,584	0/0:3,0:3:9:0,9,98	1/1:0,11:11:33:325,33,0	0/0:7,0:7:21:0,21,224	0/0:13,0:13:39:0,39,402	0/0:4,0:4:12:0,12,136	0/0:4,0:4:12:0,12,128	0/0:7,0:7:21:0,21,220	0/0:15,0:15:36:0,36,428	0/0:37,0:37:99:0,111,1176	1/1:0,16:16:45:463,45,0	0/0:46,0:46:99:0,138,1461	1/1:0,7:7:21:211,21,0	0/0:8,0:8:24:0,24,245	0/0:2,0:2:6:0,6,64	0/0:1,0:1:3:0,3,31	0/0:1,0:1:3:0,3,33	0/0:2,0:2:6:0,6,65	./.:.:.:.:.	0/0:2,0:2:6:0,6,64	0/0:8,0:8:24:0,24,241	./.:.:.:.:.	0/0:8,0:8:21:0,21,235	0/0:8,0:8:24:0,24,261	0/0:1,0:1:3:0,3,33	0/0:16,0:16:48:0,48,507	0/0:6,0:6:15:0,15,174	0/0:6,0:6:18:0,18,195	0/0:3,0:3:9:0,9,97	0/0:1,0:1:3:0,3,31	0/0:3,0:3:9:0,9,92	0/0:6,0:6:18:0,18,187	0/0:2,0:2:6:0,6,65	0/0:6,0:6:12:0,12,154	0/0:3,0:3:9:0,9,100	1/1:0,2:2:6:61,6,0	./.:.:.:.:.	1/1:0,3:3:9:92,9,0	1/1:0,1:1:3:32,3,0	1/1:0,2:2:6:63,6,0	1/1:0,6:6:18:185,18,0	0/0:6,0:6:18:0,18,200	0/0:10,0:10:30:0,30,323	1/1:0,6:6:18:189,18,0	0/0:5,0:5:15:0,15,162	0/0:3,0:3:9:0,9,97	0/0:3,0:3:6:0,6,79	0/0:1,0:1:3:0,3,33	0/0:4,0:4:12:0,12,130	1/1:0,4:4:9:104,9,0	1/1:0,4:4:12:119,12,0	0/0:5,0:5:15:0,15,161	0/0:8,0:8:24:0,24,256	0/0:10,0:10:30:0,30,310	0/0:7,0:7:18:0,18,206	0/0:6,0:6:18:0,18,189	0/0:5,0:5:15:0,15,162	0/0:1,0:1:3:0,3,32	0/0:7,0:7:21:0,21,226	0/0:1,0:1:3:0,3,32	0/0:2,0:2:6:0,6,65	0/1:1,1:2:26:27,0,26	0/0:7,0:7:21:0,21,217	0/0:1,0:1:3:0,3,32	0/0:5,0:5:15:0,15,158	0/0:3,0:3:9:0,9,97	0/0:8,0:8:24:0,24,254	0/0:1,0:1:3:0,3,32	0/0:1,0:1:3:0,3,34	1/1:0,1:1:3:32,3,0	1/1:0,1:1:3:31,3,0	1/1:0,7:7:21:221,21,0	1/1:0,4:4:12:127,12,0	0/0:6,0:6:18:0,18,187	0/0:2,0:2:6:0,6,65	0/0:9,0:9:27:0,27,290	0/0:4,0:4:12:0,12,127	0/0:2,0:2:6:0,6,65	0/0:5,0:5:15:0,15,156	0/0:7,0:7:21:0,21,222	0/0:3,0:3:9:0,9,103	0/0:1,0:1:3:0,3,32	0/0:1,0:1:3:0,3,33	0/0:3,0:3:9:0,9,95	1/1:0,6:6:15:174,15,0	1/1:0,3:3:9:94,9,0	0/0:12,0:12:36:0,36,386	0/1:5,1:6:14:14,0,139	1/1:0,6:6:18:184,18,0	1/1:0,6:6:15:168,15,0	1/1:0,2:2:6:57,6,0	1/1:0,7:7:21:208,21,0	1/1:0,3:3:9:88,9,0	1/1:0,7:7:21:213,21,0	0/0:5,0:5:15:0,15,162	0/0:2,0:2:3:0,3,45	0/0:10,0:10:21:0,21,261	./.:.:.:.:.	0/0:8,0:9:12:0,12,179	0/0:13,0:13:24:0,24,313	0/0:8,0:8:18:0,18,214	./.:.:.:.:.	0/0:26,0:26:78:0,78,877
chr0	156127793	.	G	A	12524.5	.	AC=152;AF=0.603;AN=252;BaseQRankSum=-8.650;DP=898;Dels=0.00;FS=0.505;HaplotypeScore=0.1329;InbreedingCoeff=0.7400;MLEAC=151;MLEAF=0.599;MQ=59.71;MQ0=2;MQRankSum=0.981;QD=26.99;ReadPosRankSum=0.908	GT:AD:DP:GQ:PL	0/0:42,0:42:99:0,126,1340	0/0:18,0:18:51:0,51,531	0/0:16,0:16:48:0,48,514	0/0:38,0:38:99:0,114,1207	1/1:0,18:18:54:543,54,0	0/0:10,0:11:27:0,27,300	1/1:0,7:7:21:214,21,0	./.:.:.:.:.	0/0:2,0:2:6:0,6,55	1/1:0,23:23:66:674,66,0	1/1:0,3:3:9:94,9,0	1/1:0,17:17:48:495,48,0	0/0:15,0:15:42:0,42,462	./.:.:.:.:.	1/1:0,8:8:24:248,24,0	1/1:0,17:17:51:512,51,0	0/0:13,0:13:39:0,39,410	0/0:1,0:1:3:0,3,33	1/1:0,8:8:21:227,21,0	1/1:0,5:5:12:130,12,0	./.:.:.:.:.	1/1:0,12:12:33:348,33,0	0/0:18,0:18:54:0,54,573	0/0:27,0:27:78:0,78,853	0/0:4,0:4:12:0,12,124	1/1:0,18:18:45:474,45,0	0/0:16,0:16:45:0,45,489	1/1:0,2:2:6:65,6,0	1/1:0,1:1:3:34,3,0	1/1:0,16:16:36:420,36,0	1/1:0,2:2:6:62,6,0	1/1:0,3:3:9:89,9,0	1/1:0,15:15:39:429,39,0	1/1:0,1:1:3:31,3,0	0/0:19,0:19:48:0,48,545	0/0:2,0:2:6:0,6,63	1/1:0,20:20:60:625,60,0	0/0:24,0:24:60:0,60,678	1/1:0,9:9:27:270,27,0	0/0:1,0:1:3:0,3,34	0/1:1,4:5:17:107,0,17	1/1:0,14:15:33:377,33,0	1/1:0,15:15:45:449,45,0	0/0:12,0:12:36:0,36,383	1/1:0,14:14:42:427,42,0	0/0:12,0:12:36:0,36,379	0/0:5,0:5:15:0,15,162	1/1:0,4:4:12:125,12,0	1/1:0,1:1:3:30,3,0	1/1:0,3:3:9:90,9,0	0/0:5,0:5:15:0,15,155	1/1:0,5:5:9:120,9,0	1/1:0,4:4:12:119,12,0	1/1:0,6:6:15:167,15,0	0/1:7,2:9:31:31,0,197	./.:.:.:.:.	0/0:2,0:2:6:0,6,61	0/0:5,0:5:15:0,15,155	0/0:1,0:1:3:0,3,34	0/0:3,0:3:9:0,9,92	0/0:1,0:1:3:0,3,32	1/1:0,4:4:12:120,12,0	0/0:13,0:13:39:0,39,419	0/0:3,0:3:9:0,9,95	./.:.:.:.:.	1/1:0,4:4:12:118,12,0	1/1:0,8:8:24:247,24,0	1/1:0,5:5:15:153,15,0	1/1:0,2:2:6:57,6,0	./.:.:.:.:.	0/0:3,0:3:9:0,9,96	0/0:4,0:4:12:0,12,122	1/1:0,4:4:12:123,12,0	1/1:0,6:6:15:147,15,0	1/1:0,5:5:15:154,15,0	0/0:8,0:8:24:0,24,256	1/1:0,3:3:9:91,9,0	1/1:0,3:3:9:93,9,0	1/1:0,1:1:3:30,3,0	1/1:0,5:5:15:165,15,0	1/1:0,3:3:9:89,9,0	./.:.:.:.:.	0/1:2,3:5:49:83,0,49	0/0:5,0:5:15:0,15,153	1/1:0,1:1:3:32,3,0	0/0:3,0:3:9:0,9,97	1/1:0,1:1:3:32,3,0	0/0:2,0:2:6:0,6,65	1/1:0,5:5:15:150,15,0	1/1:0,2:2:6:61,6,0	1/1:0,2:2:6:60,6,0	1/1:0,3:3:9:94,9,0	1/1:0,3:3:9:89,9,0	1/1:0,3:3:9:91,9,0	0/0:4,0:4:12:0,12,124	1/1:0,2:2:6:57,6,0	1/1:0,3:3:9:97,9,0	1/1:0,3:3:9:89,9,0	1/1:0,1:1:3:30,3,0	1/1:0,2:2:6:59,6,0	0/1:1,3:4:21:80,0,21	./.:.:.:.:.	1/1:0,4:4:12:122,12,0	0/0:1,0:1:3:0,3,32	0/0:3,0:3:9:0,9,97	1/1:0,3:3:9:92,9,0	0/0:7,0:7:21:0,21,233	1/1:0,4:4:12:117,12,0	0/0:3,0:3:9:0,9,95	1/1:0,3:3:9:86,9,0	1/1:0,9:9:27:267,27,0	0/0:3,0:3:9:0,9,96	1/1:0,11:11:33:335,33,0	1/1:0,8:8:24:247,24,0	1/1:0,8:8:15:186,15,0	1/1:0,6:6:18:180,18,0	1/1:0,4:4:12:118,12,0	0/0:5,0:5:15:0,15,157	1/1:0,4:4:12:117,12,0	0/0:2,0:2:6:0,6,65	1/1:0,2:2:6:61,6,0	1/1:0,4:4:12:122,12,0	0/0:7,0:7:21:0,21,224	1/1:0,2:2:6:61,6,0	1/1:0,2:2:6:57,6,0	0/0:5,0:5:15:0,15,153	0/0:6,0:6:18:0,18,197	1/1:0,3:3:9:93,9,0	0/0:5,0:5:15:0,15,162	./.:.:.:.:.	1/1:0,2:2:3:45,3,0	./.:.:.:.:.	1/1:0,2:2:3:45,3,0	0/0:3,0:3:6:0,6,62	1/1:0,4:4:6:89,6,0	./.:.:.:.:.	0/0:26,0:26:78:0,78,869
chr0	156128812	.	T	A	6226.72	.	AC=88;AF=0.355;AN=248;BaseQRankSum=-3.295;DP=752;Dels=0.00;FS=0.290;HaplotypeScore=0.0595;InbreedingCoeff=0.7244;MLEAC=84;MLEAF=0.339;MQ=59.28;MQ0=0;MQRankSum=0.001;QD=26.27;ReadPosRankSum=-1.738	GT:AD:DP:GQ:PL	0/0:41,0:41:99:0,123,1272	1/1:0,14:14:42:421,42,0	0/0:17,0:17:48:0,48,498	0/0:27,0:27:81:0,81,823	1/1:0,13:13:39:387,39,0	0/0:9,0:9:27:0,27,267	1/1:0,8:8:24:232,24,0	./.:.:.:.:.	0/0:3,0:3:9:0,9,89	1/1:0,14:14:42:405,42,0	./.:.:.:.:.	0/0:9,0:9:24:0,24,255	0/0:8,0:8:24:0,24,245	0/0:1,0:1:3:0,3,25	0/0:18,0:18:51:0,51,522	0/0:19,0:19:51:0,51,554	0/0:22,0:22:66:0,66,667	0/0:1,0:1:3:0,3,30	0/0:7,0:7:15:0,15,176	0/0:2,0:2:6:0,6,59	1/1:0,1:1:3:25,3,0	1/1:0,4:4:12:120,12,0	1/1:0,14:14:39:407,39,0	0/0:10,0:10:30:0,30,305	0/0:1,0:1:3:0,3,31	1/1:0,17:17:51:508,51,0	0/0:8,0:8:24:0,24,248	0/0:2,0:2:6:0,6,59	./.:.:.:.:.	1/1:0,14:14:36:388,36,0	1/1:0,1:1:3:31,3,0	1/1:0,4:4:9:103,9,0	0/0:12,0:12:36:0,36,358	1/1:0,1:1:3:32,3,0	0/0:9,0:9:27:0,27,270	0/0:3,0:3:9:0,9,92	0/0:16,0:16:42:0,42,455	0/0:6,0:6:18:0,18,180	0/0:5,0:5:15:0,15,158	0/0:1,0:1:3:0,3,33	./.:.:.:.:.	1/1:0,8:8:24:238,24,0	1/1:0,22:22:51:589,51,0	0/0:18,0:18:45:0,45,508	0/0:18,0:18:51:0,51,541	0/0:8,0:8:24:0,24,250	0/0:7,0:7:21:0,21,212	0/0:3,0:3:9:0,9,95	./.:.:.:.:.	1/1:0,4:4:12:124,12,0	0/0:2,0:2:6:0,6,61	./.:.:.:.:.	1/1:0,4:4:12:118,12,0	1/1:0,2:2:6:57,6,0	0/0:5,0:5:15:0,15,158	0/0:4,0:4:12:0,12,122	0/0:3,0:3:9:0,9,89	0/0:7,0:7:21:0,21,213	0/0:2,0:2:6:0,6,61	0/0:3,0:3:9:0,9,92	0/0:2,0:2:6:0,6,60	1/1:0,5:5:15:152,15,0	0/0:6,0:6:18:0,18,181	0/0:4,0:4:12:0,12,122	0/0:5,0:5:15:0,15,155	0/0:6,0:6:18:0,18,185	0/0:2,0:2:6:0,6,63	1/1:0,4:4:9:105,9,0	0/0:2,0:2:6:0,6,61	./.:.:.:.:.	0/0:1,0:1:3:0,3,31	0/0:2,0:2:6:0,6,62	0/0:2,0:2:6:0,6,63	0/0:9,0:9:24:0,24,262	0/0:5,0:5:15:0,15,151	0/0:3,0:3:9:0,9,95	0/0:2,0:2:6:0,6,61	./.:.:.:.:.	./.:.:.:.:.	0/0:9,0:9:18:0,18,230	1/1:0,1:1:3:30,3,0	0/0:4,0:4:12:0,12,118	0/1:2,4:6:49:108,0,49	0/0:6,0:6:18:0,18,183	1/1:0,4:4:12:115,12,0	0/0:3,0:3:9:0,9,96	1/1:0,1:1:3:28,3,0	0/0:2,0:2:6:0,6,59	1/1:0,5:5:15:150,15,0	0/1:1,2:3:23:52,0,23	./.:.:.:.:.	1/1:0,5:5:15:156,15,0	1/1:0,3:3:9:91,9,0	./.:.:.:.:.	0/0:3,0:3:9:0,9,92	1/1:0,2:2:6:64,6,0	1/1:0,4:4:12:122,12,0	1/1:0,1:1:3:33,3,0	1/1:0,2:2:6:59,6,0	1/1:0,4:4:12:117,12,0	1/1:0,3:3:9:94,9,0	1/1:0,1:1:3:31,3,0	1/1:0,1:1:3:28,3,0	1/1:0,6:6:18:184,18,0	1/1:0,4:4:12:125,12,0	0/0:5,0:5:15:0,15,152	0/0:1,0:1:3:0,3,30	0/0:4,0:4:12:0,12,118	0/0:3,0:3:9:0,9,90	1/1:0,2:2:6:57,6,0	1/1:0,6:6:18:172,18,0	0/0:3,0:3:9:0,9,90	1/1:0,5:5:15:145,15,0	0/0:2,0:2:6:0,6,63	0/0:5,0:5:15:0,15,154	0/0:3,0:3:9:0,9,92	1/1:0,3:3:9:93,9,0	0/0:2,0:2:3:0,3,45	0/0:4,0:4:12:0,12,120	1/1:0,3:3:9:87,9,0	0/0:1,0:1:3:0,3,33	1/1:0,1:1:3:30,3,0	./.:.:.:.:.	./.:.:.:.:.	0/0:6,0:6:18:0,18,184	0/0:5,0:5:15:0,15,159	1/1:0,5:5:12:137,12,0	0/0:1,0:1:3:0,3,31	1/1:0,2:2:6:59,6,0	0/0:7,0:7:15:0,15,183	0/0:2,0:2:6:0,6,62	0/0:2,0:2:3:0,3,44	0/0:4,0:4:9:0,9,107	0/0:7,0:7:12:0,12,165	0/0:2,0:2:3:0,3,45	0/0:4,0:4:6:0,6,89	0/0:26,1:27:53:0,53,846
chr0	156129129	.	T	G	6388.21	.	AC=74;AF=0.285;AN=260;BaseQRankSum=5.052;DP=807;Dels=0.00;FS=13.109;HaplotypeScore=0.0666;InbreedingCoeff=0.6692;MLEAC=72;MLEAF=0.277;MQ=59.57;MQ0=0;MQRankSum=1.792;QD=27.42;ReadPosRankSum=-2.577	GT:AD:DP:GQ:PL	0/0:50,0:50:99:0,150,1551	0/0:19,0:19:57:0,57,581	0/0:9,0:9:24:0,24,269	0/0:41,0:41:99:0,123,1254	0/0:19,0:19:51:0,51,553	0/0:6,0:6:18:0,18,187	0/0:11,0:11:33:0,33,329	0/0:1,0:1:3:0,3,34	0/0:3,0:3:9:0,9,97	0/0:12,0:12:36:0,36,357	./.:.:.:.:.	1/1:0,20:20:57:621,57,0	0/0:8,0:8:18:0,18,214	0/0:1,0:1:3:0,3,33	1/1:0,24:24:72:761,72,0	1/1:0,16:16:42:463,42,0	0/0:15,0:15:39:0,39,429	0/0:2,0:2:3:0,3,31	1/1:0,9:9:27:278,27,0	1/1:0,2:2:6:61,6,0	0/0:1,0:1:3:0,3,32	0/0:3,0:3:9:0,9,91	0/0:11,0:11:33:0,33,343	0/0:18,0:18:51:0,51,521	0/0:1,0:1:3:0,3,33	0/0:11,0:11:30:0,30,328	0/0:14,0:14:39:0,39,411	1/1:0,1:1:3:33,3,0	0/1:2,4:6:46:109,0,46	0/0:12,0:12:36:0,36,367	0/0:2,0:2:6:0,6,63	0/0:1,0:1:3:0,3,32	1/1:0,4:4:9:105,9,0	0/0:1,0:1:3:0,3,25	0/0:13,0:13:36:0,36,386	./.:.:.:.:.	1/1:0,22:22:66:702,66,0	0/0:9,0:9:27:0,27,274	1/1:0,13:13:33:373,33,0	0/0:2,0:2:6:0,6,68	1/1:0,6:6:18:198,18,0	0/0:9,0:9:27:0,27,279	0/0:12,0:12:24:0,24,302	0/0:17,0:17:51:0,51,536	1/1:0,17:17:51:544,51,0	0/0:23,0:23:63:0,63,682	0/0:8,0:8:24:0,24,245	1/1:0,4:4:12:118,12,0	0/0:5,0:5:12:0,12,137	0/0:1,0:1:3:0,3,33	0/0:2,0:2:6:0,6,63	0/0:4,0:4:12:0,12,121	0/0:5,0:5:12:0,12,137	1/1:0,2:2:6:61,6,0	0/0:1,0:1:3:0,3,32	1/1:0,1:1:3:32,3,0	0/0:3,0:3:9:0,9,92	0/0:5,0:5:12:0,12,138	0/0:2,0:2:6:0,6,60	0/0:2,0:2:6:0,6,63	0/0:2,0:2:6:0,6,59	0/0:7,0:7:18:0,18,196	0/0:9,0:9:27:0,27,271	0/0:2,0:2:6:0,6,62	1/1:0,4:4:12:127,12,0	1/1:0,2:2:6:65,6,0	1/1:0,2:2:6:62,6,0	0/0:7,0:7:21:0,21,210	1/1:0,5:5:15:153,15,0	0/0:1,0:1:3:0,3,30	0/0:2,0:2:6:0,6,61	0/0:3,0:3:9:0,9,93	1/1:0,3:3:9:92,9,0	1/1:0,9:9:27:270,27,0	1/1:0,2:2:6:62,6,0	0/0:2,0:2:6:0,6,62	1/1:0,2:2:6:63,6,0	0/0:1,0:1:3:0,3,32	1/1:0,2:2:6:65,6,0	1/1:0,6:6:18:186,18,0	0/0:1,0:1:3:0,3,29	./.:.:.:.:.	0/0:2,0:2:6:0,6,65	0/0:3,0:3:9:0,9,90	0/0:4,0:4:12:0,12,120	0/0:5,0:5:15:0,15,159	0/0:4,0:4:12:0,12,122	0/0:5,0:5:15:0,15,152	0/0:5,0:5:15:0,15,152	0/1:3,1:4:20:20,0,84	0/0:2,0:2:6:0,6,63	0/0:2,0:2:6:0,6,57	0/0:2,0:2:6:0,6,66	0/0:4,0:4:12:0,12,122	0/0:2,0:2:6:0,6,61	./.:.:.:.:.	0/0:2,0:2:6:0,6,63	0/0:2,0:2:6:0,6,63	0/0:1,0:1:3:0,3,31	0/0:1,0:1:3:0,3,30	0/0:2,0:2:6:0,6,65	0/0:3,0:3:9:0,9,89	0/0:2,0:2:6:0,6,61	0/0:5,0:5:15:0,15,153	0/0:1,0:1:3:0,3,32	1/1:0,5:5:15:154,15,0	./.:.:.:.:.	1/1:0,1:1:3:31,3,0	0/0:1,0:1:3:0,3,33	0/0:1,0:1:3:0,3,31	0/0:8,0:8:24:0,24,248	0/0:1,0:1:3:0,3,33	0/0:8,0:8:21:0,21,229	1/1:0,7:7:21:202,21,0	1/1:0,3:3:9:94,9,0	1/1:0,4:4:12:129,12,0	0/0:5,0:5:15:0,15,155	./.:.:.:.:.	1/1:0,1:1:3:31,3,0	0/0:3,0:3:9:0,9,90	1/1:0,7:7:21:222,21,0	0/0:4,0:4:12:0,12,126	0/0:5,0:5:15:0,15,157	1/1:0,6:6:15:174,15,0	1/1:0,3:3:6:63,6,0	0/0:2,0:2:6:0,6,61	0/0:2,0:2:6:0,6,63	1/1:0,2:2:6:64,6,0	0/0:4,0:4:12:0,12,120	./.:.:.:.:.	1/1:0,2:2:3:45,3,0	0/0:4,0:4:6:0,6,89	1/1:0,4:4:9:107,9,0	0/0:11,0:11:24:0,24,286	0/0:3,0:3:6:0,6,69	0/0:2,0:2:3:0,3,45	0/0:19,0:19:57:0,57,647
chr0	156133907	.	C	G	2437.65	.	AC=21;AF=0.079;AN=266;BaseQRankSum=3.842;DP=1150;Dels=0.00;FS=8.299;HaplotypeScore=0.0998;InbreedingCoeff=0.5773;MLEAC=18;MLEAF=0.068;MQ=59.45;MQ0=0;MQRankSum=-1.353;QD=27.39;ReadPosRankSum=-3.847	GT:AD:DP:GQ:PL	0/0:96,0:96:99:0,289,3029	0/0:29,0:29:81:0,81,848	0/0:15,0:15:45:0,45,468	0/0:56,0:56:99:0,153,1643	0/0:18,0:18:54:0,54,552	0/0:9,0:9:24:0,24,245	0/0:27,0:27:81:0,81,829	0/0:5,0:5:15:0,15,164	0/0:3,0:3:9:0,9,92	0/0:22,0:22:54:0,54,579	0/0:4,0:4:12:0,12,122	0/0:20,0:20:60:0,60,599	0/0:11,0:11:27:0,27,299	0/0:1,0:1:3:0,3,34	0/0:29,0:29:87:0,87,891	0/0:30,0:30:84:0,84,893	0/0:11,0:11:30:0,30,324	0/0:2,0:2:6:0,6,61	0/0:11,0:11:27:0,27,306	0/0:9,0:9:24:0,24,256	0/0:4,0:4:12:0,12,130	0/0:18,0:18:42:0,42,460	0/0:21,0:21:57:0,57,619	0/0:16,0:16:48:0,48,490	0/0:3,0:3:9:0,9,95	0/0:15,0:15:45:0,45,449	1/1:0,18:18:54:572,54,0	1/1:0,5:5:15:159,15,0	0/0:3,0:3:9:0,9,95	0/0:22,0:22:60:0,60,651	0/0:4,0:4:12:0,12,129	0/0:7,0:7:21:0,21,226	0/0:15,0:15:36:0,36,403	0/0:4,0:4:12:0,12,120	0/0:14,0:14:39:0,39,414	0/0:2,0:2:6:0,6,63	1/1:0,15:15:42:454,42,0	1/1:0,17:17:48:520,48,0	0/0:14,0:14:39:0,39,417	1/1:0,2:2:6:68,6,0	0/0:5,0:5:15:0,15,166	0/0:12,0:12:33:0,33,358	1/1:0,14:14:39:422,39,0	0/0:21,0:21:63:0,63,633	0/0:22,0:22:66:0,66,670	0/0:24,0:24:72:0,72,723	0/0:11,0:11:33:0,33,340	0/0:5,0:5:15:0,15,161	./.:.:.:.:.	0/0:8,0:8:15:0,15,196	1/1:0,1:1:3:30,3,0	0/0:5,0:5:15:0,15,152	0/0:8,0:8:24:0,24,251	0/0:2,0:2:6:0,6,59	0/0:6,0:6:18:0,18,184	0/0:2,0:2:6:0,6,63	0/0:5,0:5:15:0,15,151	0/0:9,0:9:27:0,27,259	1/1:0,2:2:6:62,6,0	0/0:4,0:4:12:0,12,124	0/0:4,0:4:12:0,12,118	0/0:4,0:4:12:0,12,120	0/0:3,0:3:9:0,9,82	0/0:5,0:5:15:0,15,147	0/0:3,0:3:9:0,9,90	0/0:7,0:7:21:0,21,217	0/0:5,0:5:15:0,15,148	0/0:4,0:4:12:0,12,127	0/0:1,0:1:3:0,3,31	0/0:4,0:4:12:0,12,118	0/0:4,0:4:12:0,12,118	0/0:5,0:5:12:0,12,132	0/0:2,0:2:3:0,3,45	./.:.:.:.:.	0/0:4,0:4:12:0,12,127	./.:.:.:.:.	0/0:3,0:3:9:0,9,91	0/0:5,0:5:15:0,15,155	0/0:3,0:3:9:0,9,89	0/0:4,0:4:12:0,12,124	0/0:1,0:1:3:0,3,31	0/0:3,0:3:9:0,9,90	0/0:2,0:2:6:0,6,66	0/0:9,0:9:21:0,21,248	0/0:6,0:6:18:0,18,184	0/0:6,0:6:18:0,18,193	0/0:11,0:11:24:0,24,262	0/0:8,0:8:24:0,24,254	0/0:5,0:5:12:0,12,126	0/1:1,4:5:16:112,0,16	0/0:1,0:1:3:0,3,30	0/0:8,0:8:24:0,24,249	0/0:6,0:6:15:0,15,167	0/0:2,0:2:6:0,6,63	0/0:3,0:3:9:0,9,89	0/0:3,0:3:9:0,9,98	0/0:8,0:8:24:0,24,233	0/0:2,0:2:6:0,6,66	0/0:3,0:3:9:0,9,93	0/0:1,0:1:3:0,3,30	0/0:8,0:8:24:0,24,245	0/0:2,0:3:6:0,6,63	0/0:3,0:3:9:0,9,93	0/0:5,0:5:12:0,12,141	0/0:5,0:5:15:0,15,157	0/0:7,0:7:15:0,15,182	0/0:8,0:8:24:0,24,250	0/0:3,0:3:9:0,9,89	1/1:0,5:5:15:161,15,0	0/0:4,0:4:9:0,9,87	0/0:5,0:5:15:0,15,149	1/1:0,5:5:15:161,15,0	0/0:11,0:11:30:0,30,323	0/0:9,0:9:27:0,27,270	0/0:5,0:5:15:0,15,161	0/0:10,0:10:27:0,27,293	0/0:6,0:6:12:0,12,140	0/0:1,0:1:3:0,3,31	0/0:4,0:4:12:0,12,130	0/0:8,0:8:21:0,21,233	0/0:6,0:6:18:0,18,185	0/0:5,0:5:15:0,15,159	0/0:8,0:8:24:0,24,241	0/0:5,0:5:12:0,12,138	0/0:2,0:2:6:0,6,61	0/0:4,0:4:12:0,12,123	0/0:3,0:3:6:0,6,76	0/0:4,0:4:12:0,12,120	0/0:3,0:3:9:0,9,96	0/0:2,0:2:3:0,3,45	0/0:1,0:1:3:0,3,29	0/0:4,0:4:6:0,6,89	0/0:8,0:8:12:0,12,179	./.:.:.:.:.	0/0:2,0:2:3:0,3,45	0/0:4,0:4:6:0,6,89	0/0:17,0:17:51:0,51,559
chr0	156133972	.	G	A	2185.25	.	AC=16;AF=0.061;AN=262;BaseQRankSum=-3.227;DP=1276;Dels=0.00;FS=2.594;HaplotypeScore=0.1942;InbreedingCoeff=0.6147;MLEAC=15;MLEAF=0.057;MQ=59.64;MQ0=0;MQRankSum=-1.252;QD=28.02;ReadPosRankSum=1.775	GT:AD:DP:GQ:PL	0/0:123,0:123:99:0,370,3967	0/0:29,1:30:42:0,42,799	0/0:18,0:18:54:0,54,593	0/0:57,0:57:99:0,141,1624	0/0:15,0:15:45:0,45,474	0/0:11,0:11:30:0,30,334	0/0:23,0:23:69:0,69,744	0/0:3,0:3:9:0,9,100	0/0:3,0:3:9:0,9,91	0/0:23,0:23:66:0,66,710	0/0:4,0:4:12:0,12,131	0/0:22,0:22:63:0,63,681	0/0:15,0:15:39:0,39,446	0/0:1,0:1:3:0,3,32	0/0:29,0:29:87:0,87,905	0/0:31,0:31:84:0,84,937	0/0:19,0:19:45:0,45,538	./.:.:.:.:.	0/0:12,0:12:30:0,30,342	0/0:6,0:6:15:0,15,167	0/0:4,0:4:12:0,12,128	0/0:16,0:16:39:0,39,455	0/0:24,0:24:60:0,60,672	1/1:0,17:17:51:543,51,0	0/0:4,0:4:12:0,12,130	0/0:19,0:19:57:0,57,602	0/0:23,0:23:66:0,66,711	0/0:3,0:3:9:0,9,99	0/0:2,0:2:6:0,6,65	0/0:25,0:25:69:0,69,746	0/0:5,0:5:15:0,15,158	0/0:3,0:3:9:0,9,101	0/0:13,0:13:33:0,33,380	0/0:5,0:5:15:0,15,172	0/0:17,0:17:45:0,45,498	0/0:3,0:3:9:0,9,97	0/0:14,0:14:39:0,39,425	0/0:13,0:13:36:0,36,390	0/0:21,0:21:57:0,57,626	0/0:2,0:2:6:0,6,65	0/0:4,0:4:12:0,12,132	0/0:17,0:17:51:0,51,541	0/0:15,0:15:33:0,33,398	0/0:24,0:24:69:0,69,747	1/1:0,25:25:75:779,75,0	0/0:22,0:22:66:0,66,714	0/0:17,0:17:48:0,48,519	0/0:3,0:3:9:0,9,100	./.:.:.:.:.	0/0:7,0:7:15:0,15,192	./.:.:.:.:.	0/0:5,0:5:15:0,15,161	0/0:8,0:8:21:0,21,236	0/0:4,0:4:12:0,12,122	0/0:10,0:10:30:0,30,319	0/0:4,0:4:12:0,12,128	1/1:0,4:4:12:120,12,0	1/1:0,7:7:21:216,21,0	0/0:6,0:6:15:0,15,172	0/0:7,0:7:21:0,21,225	0/0:3,0:3:9:0,9,96	0/0:3,0:3:9:0,9,95	0/0:7,0:7:18:0,18,205	0/0:3,0:3:9:0,9,96	0/0:6,0:6:18:0,18,191	0/0:6,0:6:18:0,18,192	0/0:5,0:5:15:0,15,163	0/0:4,0:4:12:0,12,135	0/0:3,0:3:9:0,9,97	0/0:2,0:2:6:0,6,63	0/0:3,0:3:9:0,9,100	0/0:5,0:5:12:0,12,136	0/0:3,0:3:6:0,6,73	./.:.:.:.:.	1/1:0,6:6:18:187,18,0	0/0:3,0:3:9:0,9,95	0/0:7,0:7:18:0,18,203	0/0:5,0:5:9:0,9,121	0/0:3,0:3:9:0,9,94	0/0:5,0:5:15:0,15,161	0/0:3,0:3:9:0,9,92	0/0:7,0:7:21:0,21,218	0/0:5,0:5:15:0,15,159	0/0:8,0:8:21:0,21,235	0/0:6,0:6:18:0,18,195	0/0:10,0:10:30:0,30,329	0/0:16,0:16:39:0,39,459	0/0:8,0:8:24:0,24,252	0/0:10,0:10:27:0,27,305	0/0:3,0:3:9:0,9,97	0/0:1,0:1:3:0,3,32	0/0:8,0:8:21:0,21,241	0/0:7,0:7:21:0,21,224	0/0:3,0:3:9:0,9,93	0/0:5,0:5:15:0,15,163	0/0:4,0:4:12:0,12,114	0/0:5,0:5:15:0,15,164	0/0:3,0:3:9:0,9,95	0/0:5,0:5:15:0,15,156	0/0:1,0:1:3:0,3,33	0/0:10,0:10:30:0,30,325	0/0:3,0:3:9:0,9,94	0/0:2,0:2:6:0,6,67	0/0:8,0:8:21:0,21,233	0/0:7,0:7:21:0,21,220	0/0:11,0:11:27:0,27,322	0/0:2,0:2:6:0,6,64	0/0:9,0:9:27:0,27,279	0/0:2,0:2:6:0,6,65	0/0:4,0:4:12:0,12,127	0/0:8,0:8:24:0,24,254	0/0:2,0:2:6:0,6,67	0/0:13,0:13:39:0,39,412	0/0:7,0:7:21:0,21,220	0/0:7,0:7:21:0,21,229	0/0:11,0:11:27:0,27,308	0/0:7,0:7:21:0,21,220	0/0:2,0:2:6:0,6,65	1/1:0,6:6:18:189,18,0	0/0:12,0:12:33:0,33,370	0/0:5,0:5:12:0,12,140	1/1:0,6:6:18:189,18,0	0/0:9,0:9:27:0,27,284	0/0:3,0:3:9:0,9,95	0/0:3,0:3:9:0,9,95	0/0:9,0:9:27:0,27,292	0/0:3,0:3:6:0,6,75	1/1:0,7:7:21:218,21,0	0/0:3,0:3:9:0,9,96	0/0:2,0:2:3:0,3,45	./.:.:.:.:.	0/0:2,0:2:3:0,3,45	0/0:2,0:2:3:0,3,45	./.:.:.:.:.	0/0:2,0:2:3:0,3,45	0/0:2,0:2:3:0,3,45	0/0:18,0:18:54:0,54,615
chr0	156136226	.	G	A	2649.61	.	AC=18;AF=0.071;AN=254;BaseQRankSum=-3.442;DP=917;Dels=0.00;FS=7.312;HaplotypeScore=0.0328;InbreedingCoeff=0.4920;MLEAC=15;MLEAF=0.059;MQ=59.82;MQ0=0;MQRankSum=0.395;QD=27.32;ReadPosRankSum=1.632	GT:AD:DP:GQ:PL	0/0:70,0:70:99:0,211,2269	0/0:27,0:27:66:0,66,737	0/0:15,0:15:39:0,39,421	1/1:1,42:43:99:1268,105,0	0/0:10,0:10:30:0,30,323	0/0:13,0:13:33:0,33,357	0/0:19,0:19:54:0,54,578	./.:.:.:.:.	1/1:0,3:3:9:94,9,0	1/1:0,15:15:45:459,45,0	1/1:0,2:2:6:63,6,0	0/0:18,0:18:51:0,51,563	0/0:13,0:13:36:0,36,403	0/0:1,0:1:3:0,3,31	1/1:0,22:22:63:656,63,0	0/0:15,0:15:45:0,45,483	0/0:12,0:12:36:0,36,372	0/0:1,0:1:3:0,3,32	0/0:8,0:8:24:0,24,246	0/0:9,0:9:24:0,24,262	./.:.:.:.:.	0/0:12,0:12:33:0,33,358	0/0:17,0:17:51:0,51,540	0/0:12,0:12:30:0,30,340	./.:.:.:.:.	0/0:16,0:16:45:0,45,472	0/0:14,0:14:42:0,42,432	0/0:3,0:3:9:0,9,97	0/0:5,0:5:15:0,15,162	0/0:32,0:32:87:0,87,961	0/0:2,0:2:6:0,6,63	0/0:2,0:2:6:0,6,59	0/0:15,0:15:45:0,45,455	0/0:2,0:2:6:0,6,65	0/0:6,0:6:18:0,18,189	0/0:1,0:1:3:0,3,31	0/0:27,0:27:69:0,69,759	0/0:9,0:9:27:0,27,285	0/0:10,0:10:30:0,30,313	0/0:2,0:2:6:0,6,66	0/0:4,0:4:12:0,12,126	0/0:14,0:14:39:0,39,427	0/0:14,0:14:42:0,42,440	0/0:19,0:19:57:0,57,600	0/0:15,0:15:45:0,45,458	0/0:20,0:20:60:0,60,627	0/0:3,0:3:9:0,9,92	0/0:2,0:2:6:0,6,68	./.:.:.:.:.	1/1:0,4:4:9:106,9,0	./.:.:.:.:.	./.:.:.:.:.	1/1:0,5:5:15:150,15,0	0/0:3,0:3:9:0,9,95	0/0:6,0:6:18:0,18,183	1/1:0,2:2:6:61,6,0	0/0:3,0:3:9:0,9,96	0/0:7,0:7:21:0,21,212	0/0:3,0:3:9:0,9,97	0/0:6,0:6:18:0,18,189	0/0:5,0:5:15:0,15,154	0/0:2,0:2:6:0,6,61	0/0:10,0:10:30:0,30,301	0/0:1,0:1:3:0,3,32	0/0:3,0:3:9:0,9,94	./.:.:.:.:.	0/0:1,0:1:3:0,3,32	0/0:4,0:4:12:0,12,126	0/0:6,0:6:18:0,18,187	0/0:1,0:1:3:0,3,31	0/0:2,0:2:6:0,6,52	0/0:3,0:3:9:0,9,92	0/0:1,0:1:3:0,3,34	0/0:3,0:3:9:0,9,91	0/0:8,0:8:24:0,24,239	0/0:1,0:1:3:0,3,33	0/0:5,0:5:15:0,15,159	0/0:1,0:1:3:0,3,31	0/0:2,0:2:6:0,6,65	0/0:3,0:3:9:0,9,96	0/0:2,0:2:6:0,6,61	0/0:3,0:3:9:0,9,97	0/0:3,0:3:9:0,9,92	0/0:4,0:4:12:0,12,122	0/0:5,0:5:15:0,15,156	0/0:3,0:3:9:0,9,99	0/0:8,0:8:24:0,24,252	0/0:5,0:5:15:0,15,158	0/0:8,0:8:21:0,21,241	0/0:4,0:4:12:0,12,129	0/0:3,0:3:9:0,9,97	0/0:4,0:4:12:0,12,126	0/0:5,0:5:15:0,15,157	0/0:1,0:1:3:0,3,33	./.:.:.:.:.	0/0:2,0:2:6:0,6,61	0/0:3,0:3:9:0,9,95	0/0:3,0:3:9:0,9,94	0/0:5,0:5:15:0,15,160	0/0:4,0:4:12:0,12,130	0/0:6,0:6:18:0,18,185	0/0:2,0:2:6:0,6,61	0/0:1,0:1:3:0,3,32	0/0:1,0:1:3:0,3,32	0/0:2,0:2:6:0,6,62	0/0:4,0:4:12:0,12,124	0/0:3,0:3:9:0,9,101	0/0:5,0:5:15:0,15,165	0/0:1,0:1:3:0,3,32	0/0:3,0:3:9:0,9,91	0/0:8,0:8:24:0,24,249	0/0:1,0:1:3:0,3,32	1/1:0,1:1:3:31,3,0	0/0:5,0:5:15:0,15,158	0/0:1,0:1:3:0,3,33	0/0:3,0:3:9:0,9,96	0/0:7,0:7:18:0,18,202	0/0:6,0:6:18:0,18,189	0/0:3,0:3:9:0,9,90	0/0:4,0:4:9:0,9,108	0/0:7,0:7:21:0,21,222	0/0:4,0:4:12:0,12,130	0/0:5,0:5:15:0,15,152	0/0:1,0:1:3:0,3,31	0/0:5,0:5:15:0,15,143	0/0:3,0:3:9:0,9,94	0/0:9,0:9:27:0,27,298	0/0:6,0:6:18:0,18,185	0/0:3,0:3:9:0,9,97	0/0:6,0:6:9:0,9,134	./.:.:.:.:.	0/0:3,0:3:6:0,6,77	0/0:4,0:4:6:0,6,89	0/0:2,0:2:6:0,6,61	0/0:4,0:4:6:0,6,89	./.:.:.:.:.	0/0:18,0:18:54:0,54,603
chr0	156138279	.	T	C	1273.56	.	AC=17;AF=0.066;AN=258;BaseQRankSum=-3.579;DP=959;Dels=0.00;FS=4.126;HaplotypeScore=0.1030;InbreedingCoeff=0.4720;MLEAC=13;MLEAF=0.050;MQ=59.66;MQ0=0;MQRankSum=-0.625;QD=23.58;ReadPosRankSum=0.691	GT:AD:DP:GQ:PL	0/0:64,0:64:99:0,192,2050	0/0:12,0:12:33:0,33,352	0/0:15,0:15:45:0,45,466	0/0:45,0:45:99:0,135,1391	0/0:21,0:21:60:0,60,624	0/0:15,0:15:42:0,42,462	0/0:17,0:17:51:0,51,524	0/0:2,0:2:6:0,6,69	0/0:5,0:5:15:0,15,162	0/0:16,0:16:48:0,48,497	0/0:3,0:3:9:0,9,92	0/0:8,0:8:21:0,21,233	0/0:7,0:7:21:0,21,217	./.:.:.:.:.	0/0:16,0:16:48:0,48,489	0/0:25,0:25:66:0,66,719	0/0:11,0:11:33:0,33,343	0/0:2,0:2:6:0,6,63	0/0:5,0:5:15:0,15,157	0/0:4,0:4:9:0,9,106	0/0:7,0:7:21:0,21,226	0/0:19,0:19:51:0,51,560	0/0:17,0:17:51:0,51,525	1/1:0,23:23:69:681,69,0	0/0:3,0:3:9:0,9,87	0/0:21,0:21:63:0,63,668	0/0:15,0:15:45:0,45,464	0/0:3,0:3:9:0,9,98	0/0:4,0:4:12:0,12,124	0/0:16,0:16:42:0,42,455	0/0:4,0:4:12:0,12,124	0/0:9,0:9:27:0,27,292	0/0:12,0:12:33:0,33,357	0/0:5,0:5:15:0,15,156	0/0:13,0:13:39:0,39,398	0/0:5,0:5:15:0,15,158	0/0:9,0:9:27:0,27,285	0/0:13,0:13:39:0,39,387	0/0:15,0:15:45:0,45,466	0/0:4,0:4:12:0,12,134	0/0:6,0:6:18:0,18,192	0/0:16,0:16:48:0,48,502	0/0:17,0:17:42:0,42,481	0/0:16,0:16:48:0,48,489	1/1:0,10:10:30:295,30,0	0/0:20,0:20:57:0,57,613	0/0:12,0:12:36:0,36,364	0/0:4,0:4:12:0,12,134	0/0:4,0:4:12:0,12,115	0/0:6,0:6:18:0,18,182	0/0:1,0:1:3:0,3,30	0/0:1,0:1:3:0,3,32	0/0:3,0:3:9:0,9,95	0/0:2,0:2:6:0,6,60	0/0:7,0:7:21:0,21,218	0/0:3,0:3:9:0,9,95	1/1:0,1:1:3:30,3,0	1/1:0,3:3:9:95,9,0	0/0:2,0:2:6:0,6,63	0/0:9,0:9:27:0,27,275	0/0:2,0:2:6:0,6,61	0/0:3,0:3:9:0,9,95	0/0:8,0:8:24:0,24,251	0/0:2,0:2:6:0,6,60	0/0:4,0:4:12:0,12,122	0/0:2,0:2:6:0,6,61	0/0:2,0:2:6:0,6,61	0/0:3,0:3:9:0,9,97	0/0:1,0:1:3:0,3,33	0/0:4,0:4:12:0,12,120	./.:.:.:.:.	0/0:2,0:2:6:0,6,65	0/0:2,0:2:6:0,6,61	0/1:3,2:5:44:44,0,76	1/1:0,4:4:12:120,12,0	0/0:1,0:1:3:0,3,33	0/0:2,0:2:6:0,6,63	./.:.:.:.:.	0/0:2,0:2:6:0,6,62	0/0:8,0:8:21:0,21,232	0/0:2,0:2:6:0,6,61	0/0:3,0:3:9:0,9,88	0/0:4,0:4:12:0,12,127	0/0:2,0:2:6:0,6,66	0/0:2,0:2:6:0,6,59	0/0:9,0:9:27:0,27,289	./.:.:.:.:.	0/0:5,0:5:15:0,15,157	0/0:1,0:1:3:0,3,32	0/0:9,0:9:27:0,27,284	./.:.:.:.:.	0/0:3,0:3:9:0,9,93	0/0:1,0:1:3:0,3,33	0/0:2,0:2:6:0,6,59	0/0:2,0:2:6:0,6,63	0/0:3,0:3:9:0,9,94	0/0:6,0:6:18:0,18,197	0/0:3,0:3:9:0,9,98	0/0:3,0:3:9:0,9,92	0/0:2,0:2:6:0,6,61	0/0:9,0:9:27:0,27,276	0/0:2,0:2:6:0,6,62	0/0:3,0:3:9:0,9,95	0/0:2,0:2:6:0,6,63	0/0:4,0:4:12:0,12,127	0/0:6,0:6:18:0,18,185	0/0:7,0:7:21:0,21,227	0/0:6,0:6:18:0,18,184	0/0:7,0:7:21:0,21,210	0/0:12,0:12:33:0,33,340	0/0:6,0:6:18:0,18,185	0/0:7,0:7:21:0,21,214	0/0:13,0:13:39:0,39,402	./.:.:.:.:.	0/0:5,0:5:15:0,15,158	0/0:3,0:3:9:0,9,94	0/0:2,0:2:6:0,6,64	0/0:6,0:6:18:0,18,186	1/1:0,1:1:3:30,3,0	0/0:1,0:1:3:0,3,32	0/0:4,0:4:12:0,12,125	1/1:0,3:3:9:93,9,0	0/0:6,0:6:18:0,18,192	0/0:4,0:4:9:0,9,107	0/0:7,0:7:18:0,18,204	0/0:2,0:2:6:0,6,65	0/0:6,0:6:18:0,18,190	1/1:0,4:4:9:109,9,0	0/0:2,0:2:6:0,6,61	0/0:2,0:2:3:0,3,45	./.:.:.:.:.	0/0:3,0:3:6:0,6,63	./.:.:.:.:.	0/0:11,0:11:21:0,21,273	0/0:3,0:3:9:0,9,92	0/0:8,0:8:15:0,15,198	0/0:20,0:20:60:0,60,676
chr0	156138435	.	G	A	1211.34	.	AC=15;AF=0.057;AN=264;BaseQRankSum=-6.379;DP=1011;Dels=0.00;FS=1.143;HaplotypeScore=0.1883;InbreedingCoeff=0.4565;MLEAC=11;MLEAF=0.042;MQ=59.72;MQ0=0;MQRankSum=1.034;QD=23.29;ReadPosRankSum=-0.333	GT:AD:DP:GQ:PL	0/0:66,0:66:99:0,198,2103	0/0:16,0:16:48:0,48,508	0/0:19,0:19:48:0,48,554	0/0:50,0:50:99:0,147,1559	0/0:19,0:19:51:0,51,557	0/0:16,0:16:45:0,45,484	1/1:0,21:21:60:602,60,0	./.:.:.:.:.	0/0:4,0:4:12:0,12,127	0/0:17,0:17:51:0,51,531	0/0:7,0:7:21:0,21,221	0/0:15,0:15:42:0,42,459	0/0:11,0:11:30:0,30,332	0/0:2,0:2:6:0,6,67	0/0:16,0:16:48:0,48,504	0/0:24,0:24:63:0,63,703	0/0:8,0:8:21:0,21,235	0/0:1,0:1:3:0,3,30	0/0:13,0:13:33:0,33,380	0/0:7,0:7:18:0,18,199	0/0:2,0:2:6:0,6,69	0/0:11,0:11:33:0,33,352	0/0:20,0:20:60:0,60,637	0/0:17,0:17:45:0,45,494	0/0:3,0:3:9:0,9,103	0/0:14,0:14:42:0,42,446	0/0:13,0:13:36:0,36,391	0/0:6,0:6:18:0,18,200	0/0:7,0:7:21:0,21,234	0/0:18,0:18:51:0,51,535	0/0:6,0:6:18:0,18,202	0/0:5,0:5:15:0,15,170	1/1:0,13:13:36:382,36,0	0/0:3,0:3:9:0,9,102	0/0:14,0:14:36:0,36,395	0/0:8,0:8:24:0,24,264	0/0:25,0:25:66:0,66,745	0/0:10,0:10:27:0,27,296	0/0:17,0:17:51:0,51,527	0/0:3,0:3:9:0,9,103	0/0:7,0:7:21:0,21,227	0/0:11,0:11:33:0,33,349	0/0:8,0:8:24:0,24,251	0/0:14,0:14:42:0,42,439	0/0:25,0:25:75:0,75,773	0/0:22,0:22:60:0,60,651	0/0:8,0:8:24:0,24,258	0/0:4,0:4:12:0,12,133	./.:.:.:.:.	0/0:5,0:5:15:0,15,161	0/0:3,0:3:9:0,9,94	./.:.:.:.:.	0/0:3,0:3:9:0,9,95	0/0:4,0:4:12:0,12,130	0/0:3,0:3:9:0,9,95	0/0:1,0:1:3:0,3,34	0/0:2,0:2:6:0,6,65	0/0:5,0:5:15:0,15,154	0/0:2,0:2:6:0,6,67	0/0:12,0:12:30:0,30,326	0/0:3,0:3:9:0,9,95	0/0:2,0:2:6:0,6,63	0/0:9,0:9:24:0,24,259	0/0:2,0:2:6:0,6,64	0/0:5,0:5:12:0,12,138	0/0:2,0:2:6:0,6,61	1/1:0,4:4:12:122,12,0	0/0:4,0:4:12:0,12,125	0/0:2,0:2:6:0,6,62	0/0:4,0:4:12:0,12,126	./.:.:.:.:.	0/0:2,0:2:6:0,6,63	0/0:3,0:3:9:0,9,92	0/0:4,1:5:12:0,12,132	0/0:2,0:2:6:0,6,62	0/0:4,0:4:12:0,12,126	0/0:2,0:2:6:0,6,64	0/0:1,0:1:3:0,3,31	0/0:1,0:1:3:0,3,29	0/0:3,0:3:9:0,9,96	0/0:3,0:3:9:0,9,93	0/0:5,0:5:15:0,15,155	0/0:5,0:5:15:0,15,163	0/0:1,0:2:3:0,3,32	0/0:4,0:4:9:0,9,108	0/0:4,0:4:12:0,12,135	0/0:1,0:1:3:0,3,33	0/0:12,0:12:36:0,36,380	0/0:4,0:4:12:0,12,126	0/0:8,0:8:24:0,24,260	0/0:4,0:4:12:0,12,128	1/1:0,2:2:6:61,6,0	0/0:4,0:4:12:0,12,126	0/0:5,0:5:15:0,15,160	0/0:4,0:4:12:0,12,124	0/0:3,0:3:9:0,9,99	0/1:3,3:6:74:74,0,79	1/1:0,2:2:6:59,6,0	1/1:0,2:2:6:59,6,0	1/1:0,2:2:6:60,6,0	0/0:4,0:4:9:0,9,96	0/0:1,0:1:3:0,3,32	0/0:1,0:1:3:0,3,31	0/0:4,0:4:12:0,12,128	0/0:3,0:3:9:0,9,93	0/0:7,0:7:18:0,18,203	0/0:8,0:8:24:0,24,254	0/0:8,0:8:24:0,24,250	0/0:3,0:3:9:0,9,97	0/0:3,0:3:9:0,9,92	0/0:10,0:10:30:0,30,308	0/0:3,0:3:9:0,9,100	0/0:8,0:8:24:0,24,242	0/0:10,0:10:27:0,27,296	0/0:6,0:6:18:0,18,193	0/0:4,0:4:9:0,9,106	0/0:6,0:6:18:0,18,188	0/0:5,0:5:15:0,15,152	0/0:3,0:3:9:0,9,94	0/0:6,0:6:15:0,15,175	0/0:5,0:5:15:0,15,162	0/0:2,0:2:6:0,6,64	0/0:7,0:7:21:0,21,225	0/0:4,0:4:9:0,9,110	0/0:2,0:2:6:0,6,62	0/0:6,0:6:18:0,18,188	0/0:5,0:5:12:0,12,141	0/0:7,0:7:21:0,21,222	0/0:3,0:3:9:0,9,99	./.:.:.:.:.	0/0:2,0:2:3:0,3,45	0/0:2,0:2:3:0,3,45	0/0:4,0:5:9:0,9,108	0/0:5,0:5:9:0,9,121	0/0:3,0:3:9:0,9,90	0/0:5,0:5:9:0,9,121	0/0:17,0:17:51:0,51,580
chr0	156146103	.	C	A	21578.5	.	AC=179;AF=0.683;AN=262;BaseQRankSum=3.891;DP=1109;Dels=0.00;FS=14.765;HaplotypeScore=0.0492;InbreedingCoeff=0.7364;MLEAC=181;MLEAF=0.691;MQ=59.67;MQ0=0;MQRankSum=0.182;QD=29.60;ReadPosRankSum=0.600	GT:AD:DP:GQ:PL	1/1:0,91:91:99:2909,274,0	1/1:0,23:23:69:735,69,0	1/1:0,14:14:42:451,42,0	0/0:56,0:56:99:0,165,1750	1/1:0,17:17:48:520,48,0	1/1:0,17:17:51:536,51,0	0/0:12,0:12:36:0,36,374	1/1:0,3:3:9:100,9,0	0/1:4,1:5:17:17,0,115	1/1:0,21:21:63:674,63,0	1/1:0,3:3:9:97,9,0	0/0:21,0:21:63:0,63,655	1/1:0,11:11:33:349,33,0	1/1:0,1:1:3:32,3,0	1/1:0,9:9:27:294,27,0	1/1:0,25:25:75:794,75,0	1/1:0,19:19:57:592,57,0	1/1:0,4:4:12:128,12,0	0/0:6,0:6:18:0,18,190	1/1:0,14:14:30:369,30,0	1/1:0,3:3:9:95,9,0	1/1:0,25:25:75:789,75,0	1/1:0,19:19:51:563,51,0	0/0:28,0:28:75:0,75,836	1/1:0,4:4:12:131,12,0	1/1:0,22:22:63:687,63,0	0/0:12,0:12:36:0,36,357	1/1:0,3:3:9:95,9,0	1/1:0,3:3:9:99,9,0	1/1:0,26:26:75:805,75,0	1/1:0,1:1:3:34,3,0	1/1:0,3:3:9:96,9,0	1/1:0,23:23:69:726,69,0	1/1:0,2:2:6:67,6,0	0/0:25,0:25:69:0,69,762	0/1:5,1:6:14:14,0,127	1/1:0,33:33:96:1050,96,0	0/0:14,0:14:39:0,39,428	1/1:0,14:14:42:433,42,0	1/1:0,3:3:9:92,9,0	1/1:0,4:4:12:126,12,0	1/1:0,10:10:27:286,27,0	0/0:13,0:13:36:0,36,393	0/0:17,0:17:45:0,45,501	0/0:16,0:16:48:0,48,505	0/0:18,0:18:54:0,54,571	1/1:0,7:7:21:225,21,0	0/1:4,1:5:17:17,0,106	1/1:0,2:2:6:61,6,0	0/0:7,0:7:15:0,15,186	1/1:0,1:1:3:32,3,0	0/0:2,0:2:6:0,6,61	1/1:0,4:4:12:124,12,0	0/0:5,0:5:15:0,15,162	0/0:5,0:5:15:0,15,154	1/1:0,3:3:9:95,9,0	0/0:5,0:5:15:0,15,159	0/0:2,0:2:6:0,6,65	0/0:3,0:3:9:0,9,96	0/0:8,0:8:21:0,21,234	1/1:0,4:4:12:126,12,0	1/1:0,2:2:6:63,6,0	1/1:0,8:8:24:250,24,0	0/0:3,0:3:9:0,9,92	1/1:0,2:2:6:63,6,0	1/1:0,5:5:15:157,15,0	0/0:2,0:2:6:0,6,61	1/1:0,11:11:33:341,33,0	1/1:0,5:5:15:166,15,0	1/1:0,3:3:9:92,9,0	1/1:0,3:3:9:95,9,0	1/1:0,2:2:6:63,6,0	1/1:0,2:2:6:64,6,0	1/1:0,5:5:15:160,15,0	1/1:0,3:3:9:91,9,0	0/0:7,0:7:21:0,21,221	0/0:7,0:7:21:0,21,217	1/1:0,5:5:15:158,15,0	0/0:1,0:1:3:0,3,33	1/1:0,1:1:3:31,3,0	1/1:0,1:1:3:32,3,0	0/0:3,0:3:9:0,9,100	0/0:1,0:1:3:0,3,32	1/1:0,4:4:12:126,12,0	1/1:0,6:6:18:191,18,0	1/1:0,5:5:15:161,15,0	1/1:0,5:5:15:161,15,0	1/1:0,7:7:21:209,21,0	1/1:0,6:6:18:187,18,0	1/1:0,3:3:9:97,9,0	1/1:0,2:2:6:63,6,0	1/1:0,6:6:18:183,18,0	0/0:3,0:3:9:0,9,98	1/1:0,2:2:6:63,6,0	1/1:0,5:5:15:153,15,0	0/1:2,3:5:40:80,0,40	1/1:0,7:7:21:230,21,0	1/1:0,3:3:9:100,9,0	1/1:0,5:5:15:164,15,0	1/1:0,3:3:9:97,9,0	0/0:7,0:7:21:0,21,212	./.:.:.:.:.	0/0:1,0:1:3:0,3,31	1/1:0,3:3:9:95,9,0	1/1:0,1:1:3:31,3,0	1/1:0,3:3:9:98,9,0	1/1:0,5:5:15:161,15,0	0/0:8,0:8:21:0,21,231	./.:.:.:.:.	1/1:0,6:6:18:185,18,0	1/1:0,9:9:27:279,27,0	./.:.:.:.:.	1/1:0,4:4:12:122,12,0	1/1:0,3:3:9:94,9,0	1/1:0,3:3:9:94,9,0	1/1:0,2:2:6:58,6,0	./.:.:.:.:.	1/1:0,5:5:15:155,15,0	1/1:0,2:2:6:63,6,0	1/1:0,7:7:21:227,21,0	0/0:4,0:4:12:0,12,122	0/1:5,3:8:69:69,0,131	1/1:0,8:8:21:239,21,0	1/1:0,5:5:15:162,15,0	1/1:0,2:2:6:65,6,0	1/1:0,7:7:21:223,21,0	1/1:0,2:2:6:64,6,0	1/1:0,5:5:15:160,15,0	0/0:5,0:5:15:0,15,162	./.:.:.:.:.	0/0:4,0:4:6:0,6,89	0/0:6,0:6:9:0,9,134	./.:.:.:.:.	0/0:2,0:2:6:0,6,61	0/0:3,0:3:6:0,6,76	0/0:5,0:5:12:0,12,138	0/0:33,0:33:99:0,99,1088
chr0	156146592	.	C	T	14533.1	.	AC=171;AF=0.673;AN=254;BaseQRankSum=-1.520;DP=766;Dels=0.00;FS=6.946;HaplotypeScore=0.2122;InbreedingCoeff=0.6992;MLEAC=173;MLEAF=0.681;MQ=59.64;MQ0=0;MQRankSum=-0.699;QD=29.72;ReadPosRankSum=-0.712	GT:AD:DP:GQ:PL	1/1:0,32:32:96:1039,96,0	1/1:0,20:20:54:596,54,0	1/1:0,19:19:57:599,57,0	0/0:34,0:36:99:0,99,1059	1/1:0,11:11:33:331,33,0	1/1:0,8:8:24:246,24,0	0/0:7,0:7:21:0,21,218	1/1:0,2:2:6:65,6,0	0/1:3,1:4:21:21,0,84	1/1:0,15:15:45:467,45,0	1/1:0,1:1:3:33,3,0	0/0:14,0:14:42:0,42,448	1/1:0,14:14:42:424,42,0	1/1:0,1:1:3:32,3,0	1/1:0,19:19:57:598,57,0	1/1:0,6:6:18:187,18,0	1/1:0,10:10:30:312,30,0	1/1:0,3:3:9:97,9,0	0/0:6,0:6:18:0,18,183	1/1:0,1:1:3:31,3,0	1/1:0,2:2:6:67,6,0	1/1:0,4:4:12:133,12,0	1/1:0,6:6:18:190,18,0	0/0:14,0:14:42:0,42,440	./.:.:.:.:.	1/1:0,11:11:33:345,33,0	0/0:12,0:12:36:0,36,379	1/1:0,1:1:3:33,3,0	1/1:0,3:3:9:94,9,0	1/1:0,23:23:69:708,69,0	0/1:1,1:2:26:26,0,27	1/1:0,3:3:9:92,9,0	1/1:0,2:2:6:63,6,0	1/1:0,3:3:9:98,9,0	0/0:18,0:18:54:0,54,589	1/1:0,1:1:3:32,3,0	1/1:0,18:18:54:577,54,0	0/0:4,0:4:12:0,12,126	1/1:0,13:13:39:400,39,0	1/1:0,1:1:3:32,3,0	1/1:0,4:4:12:128,12,0	1/1:0,8:8:24:252,24,0	0/0:14,0:14:42:0,42,443	0/0:11,0:11:33:0,33,359	0/0:12,0:12:33:0,33,367	0/0:4,0:4:9:0,9,110	1/1:0,11:11:33:347,33,0	0/0:4,0:4:12:0,12,130	1/1:0,3:3:9:97,9,0	0/0:2,0:2:6:0,6,61	1/1:0,1:1:3:29,3,0	0/0:1,0:1:3:0,3,32	1/1:0,2:2:6:69,6,0	./.:.:.:.:.	0/0:4,0:4:12:0,12,126	1/1:0,2:2:6:67,6,0	0/0:2,0:2:6:0,6,65	0/0:3,0:3:9:0,9,97	0/0:2,0:2:6:0,6,68	0/0:5,0:5:15:0,15,156	1/1:0,3:3:9:99,9,0	1/1:0,1:1:3:32,3,0	1/1:0,12:12:30:336,30,0	0/0:3,0:3:9:0,9,98	1/1:0,4:4:12:121,12,0	1/1:0,7:7:21:223,21,0	0/0:6,0:6:18:0,18,192	1/1:0,5:5:15:151,15,0	1/1:0,4:4:12:128,12,0	./.:.:.:.:.	1/1:0,5:5:15:155,15,0	1/1:0,1:1:3:34,3,0	1/1:0,2:2:6:60,6,0	1/1:0,7:7:21:218,21,0	1/1:0,13:13:39:414,39,0	0/0:2,0:2:6:0,6,68	0/0:4,0:4:12:0,12,126	./.:.:.:.:.	0/0:3,0:3:9:0,9,96	1/1:0,7:7:21:220,21,0	1/1:0,4:4:12:124,12,0	0/0:1,0:1:3:0,3,35	0/0:2,0:2:6:0,6,65	1/1:0,2:2:6:63,6,0	1/1:0,4:4:12:129,12,0	1/1:0,1:1:3:30,3,0	1/1:0,7:7:21:227,21,0	1/1:0,2:2:6:63,6,0	1/1:0,3:3:9:93,9,0	1/1:0,1:1:3:31,3,0	./.:.:.:.:.	1/1:0,8:8:24:258,24,0	0/0:4,0:4:12:0,12,134	1/1:0,1:1:3:30,3,0	1/1:0,2:2:6:65,6,0	./.:.:.:.:.	1/1:0,3:3:9:95,9,0	1/1:0,4:4:12:124,12,0	1/1:0,2:2:6:57,6,0	1/1:0,4:4:12:123,12,0	0/0:1,0:1:3:0,3,31	1/1:0,5:5:15:146,15,0	0/1:1,1:2:24:26,0,24	1/1:0,2:2:6:59,6,0	./.:.:.:.:.	1/1:0,4:4:12:125,12,0	1/1:0,4:4:12:128,12,0	0/0:5,0:5:15:0,15,160	1/1:0,2:2:6:64,6,0	./.:.:.:.:.	1/1:0,3:3:9:94,9,0	1/1:0,2:2:6:65,6,0	1/1:0,7:7:21:215,21,0	1/1:0,4:4:12:126,12,0	1/1:0,7:7:21:227,21,0	1/1:0,3:3:9:94,9,0	./.:.:.:.:.	1/1:0,6:6:18:189,18,0	1/1:0,3:3:9:86,9,0	1/1:0,2:2:6:59,6,0	0/0:5,0:5:15:0,15,162	0/0:5,0:5:12:0,12,138	1/1:0,10:10:30:319,30,0	1/1:0,3:3:9:98,9,0	1/1:0,5:5:15:159,15,0	1/1:0,2:2:3:45,3,0	1/1:0,3:3:9:96,9,0	1/1:0,1:1:3:33,3,0	0/0:5,0:5:15:0,15,158	./.:.:.:.:.	0/0:3,0:3:6:0,6,75	0/0:2,0:2:3:0,3,32	0/0:2,0:2:3:0,3,45	0/0:10,0:10:18:0,18,209	0/0:2,0:2:3:0,3,45	0/0:2,0:2:3:0,3,45	0/0:35,0:35:99:0,105,1211
chr0	156146945	.	A	G	14415	.	AC=179;AF=0.694;AN=258;BaseQRankSum=6.359;DP=748;Dels=0.00;FS=0.273;HaplotypeScore=0.0678;InbreedingCoeff=0.6854;MLEAC=181;MLEAF=0.702;MQ=59.44;MQ0=1;MQRankSum=-2.682;QD=29.72;ReadPosRankSum=2.539	GT:AD:DP:GQ:PL	1/1:0,45:45:99:1427,132,0	1/1:0,15:15:42:453,42,0	1/1:0,14:14:39:429,39,0	0/0:28,0:28:81:0,81,795	1/1:0,12:12:36:380,36,0	1/1:0,6:6:18:185,18,0	0/0:5,0:5:15:0,15,153	1/1:0,2:2:6:69,6,0	0/0:4,0:4:12:0,12,127	1/1:0,15:15:45:465,45,0	1/1:0,1:1:3:33,3,0	0/0:12,0:12:33:0,33,355	1/1:0,17:17:48:524,48,0	1/1:0,1:1:3:32,3,0	1/1:0,11:11:33:348,33,0	1/1:0,9:9:27:289,27,0	1/1:0,12:12:36:383,36,0	1/1:0,5:5:15:156,15,0	0/0:1,0:1:3:0,3,33	1/1:0,3:3:9:94,9,0	1/1:0,4:4:12:134,12,0	1/1:0,5:5:15:152,15,0	1/1:0,13:13:36:397,36,0	0/0:23,0:23:66:0,66,689	./.:.:.:.:.	1/1:0,10:10:30:321,30,0	0/0:8,0:8:24:0,24,247	1/1:0,5:5:15:165,15,0	1/1:0,1:1:3:29,3,0	1/1:0,7:7:21:220,21,0	1/1:0,4:4:12:130,12,0	1/1:0,3:3:9:91,9,0	1/1:0,11:11:27:314,27,0	1/1:0,3:3:9:94,9,0	0/0:12,0:12:36:0,36,368	0/1:2,1:3:21:21,0,53	1/1:0,21:21:63:670,63,0	0/0:10,0:10:27:0,27,286	1/1:0,8:8:24:251,24,0	1/1:0,1:1:3:32,3,0	1/1:0,3:3:9:97,9,0	1/1:0,11:11:33:347,33,0	0/0:13,0:13:39:0,39,389	0/0:12,0:12:36:0,36,362	0/0:12,0:12:33:0,33,347	0/0:13,0:13:30:0,30,347	1/1:0,5:5:15:162,15,0	0/0:7,0:7:21:0,21,227	1/1:0,3:3:9:99,9,0	./.:.:.:.:.	1/1:0,2:2:6:67,6,0	0/0:2,0:2:6:0,6,61	1/1:0,3:3:9:94,9,0	0/0:4,0:4:12:0,12,122	0/0:2,0:2:6:0,6,59	1/1:0,1:1:3:35,3,0	0/0:5,0:5:15:0,15,150	0/0:3,0:3:9:0,9,92	0/0:1,0:1:3:0,3,31	0/0:2,0:2:6:0,6,63	1/1:0,5:5:12:137,12,0	1/1:0,1:1:3:34,3,0	1/1:0,10:10:27:296,27,0	0/0:6,0:6:18:0,18,182	1/1:0,2:2:6:64,6,0	1/1:0,4:4:12:127,12,0	0/0:6,0:6:18:0,18,184	1/1:0,5:5:15:156,15,0	1/1:0,6:6:18:189,18,0	./.:.:.:.:.	1/1:0,4:4:12:127,12,0	1/1:0,2:2:6:63,6,0	1/1:0,3:3:9:93,9,0	1/1:0,4:4:12:124,12,0	1/1:0,5:5:15:155,15,0	./.:.:.:.:.	0/0:2,0:2:6:0,6,64	1/1:0,1:1:3:31,3,0	0/0:1,0:1:3:0,3,30	1/1:0,1:1:3:33,3,0	1/1:0,2:2:6:64,6,0	0/0:6,0:6:18:0,18,187	0/0:2,0:2:6:0,6,65	1/1:0,2:2:3:45,3,0	1/1:0,6:6:18:191,18,0	1/1:0,2:2:6:68,6,0	1/1:0,1:1:3:31,3,0	1/1:0,2:2:6:63,6,0	1/1:0,3:3:9:93,9,0	1/1:0,3:3:9:97,9,0	1/1:0,2:2:6:63,6,0	1/1:0,5:5:15:158,15,0	0/0:2,0:2:6:0,6,62	1/1:0,1:1:3:33,3,0	1/1:0,4:4:12:134,12,0	1/1:0,3:3:9:97,9,0	1/1:0,5:5:15:154,15,0	1/1:0,1:1:3:34,3,0	1/1:0,1:1:3:32,3,0	1/1:0,3:3:9:92,9,0	0/0:1,0:1:3:0,3,33	1/1:0,4:4:12:130,12,0	0/1:1,1:2:26:26,0,26	1/1:0,3:3:9:97,9,0	1/1:0,2:2:6:66,6,0	1/1:0,2:2:6:63,6,0	1/1:0,3:3:9:99,9,0	0/0:10,0:10:30:0,30,302	./.:.:.:.:.	1/1:0,3:3:6:75,6,0	1/1:0,2:2:6:63,6,0	./.:.:.:.:.	1/1:0,7:7:21:220,21,0	1/1:0,5:5:15:158,15,0	1/1:0,7:7:21:225,21,0	1/1:0,5:5:15:165,15,0	1/1:0,2:2:6:59,6,0	1/1:0,2:2:6:63,6,0	1/1:0,3:3:9:94,9,0	1/1:0,1:1:3:31,3,0	0/0:3,0:3:9:0,9,93	0/1:2,3:5:48:83,0,48	1/1:0,10:10:30:314,30,0	1/1:0,2:2:3:45,3,0	1/1:0,5:5:15:158,15,0	1/1:0,7:7:18:201,18,0	1/1:0,8:8:24:255,24,0	1/1:0,1:1:3:30,3,0	0/0:3,0:3:9:0,9,91	0/0:2,0:2:3:0,3,32	./.:.:.:.:.	./.:.:.:.:.	0/0:2,0:2:3:0,3,45	0/0:4,0:4:9:0,9,106	0/0:4,0:4:9:0,9,106	0/0:2,0:2:3:0,3,32	0/0:28,0:28:84:0,84,933
chr0	156147958	.	C	T	20770.2	.	AC=181;AF=0.680;AN=266;BaseQRankSum=7.503;DP=1067;Dels=0.00;FS=0.734;HaplotypeScore=0.0902;InbreedingCoeff=0.7114;MLEAC=184;MLEAF=0.692;MQ=59.74;MQ0=0;MQRankSum=-0.471;QD=29.17;ReadPosRankSum=0.094	GT:AD:DP:GQ:PL	1/1:0,73:73:99:2325,220,0	1/1:0,21:21:63:642,63,0	1/1:0,16:16:48:495,48,0	0/0:48,0:48:99:0,144,1393	1/1:0,18:18:54:555,54,0	1/1:0,18:18:54:562,54,0	0/0:21,0:21:63:0,63,621	1/1:0,6:6:18:187,18,0	0/0:2,0:2:6:0,6,64	1/1:1,18:19:54:559,54,0	1/1:0,1:1:3:32,3,0	0/0:19,0:19:57:0,57,565	1/1:0,11:11:33:348,33,0	1/1:0,4:4:12:120,12,0	1/1:0,21:21:63:645,63,0	1/1:0,29:29:87:894,87,0	1/1:0,16:16:48:498,48,0	1/1:0,3:3:9:98,9,0	0/0:6,0:6:18:0,18,178	1/1:0,13:13:39:385,39,0	1/1:0,4:4:12:130,12,0	1/1:0,18:18:54:544,54,0	1/1:0,17:17:51:527,51,0	0/0:13,0:13:39:0,39,392	1/1:0,2:2:6:67,6,0	1/1:0,23:23:69:704,69,0	0/0:12,0:12:36:0,36,360	1/1:0,8:8:24:252,24,0	1/1:0,5:5:15:161,15,0	1/1:0,18:18:54:541,54,0	1/1:0,8:8:24:267,24,0	1/1:0,2:2:6:70,6,0	1/1:0,16:16:48:492,48,0	1/1:0,3:3:9:97,9,0	0/0:21,0:21:63:0,63,608	0/1:5,1:6:14:14,0,137	1/1:0,18:18:54:551,54,0	0/0:10,0:10:30:0,30,288	1/1:0,8:8:24:245,24,0	1/1:0,3:3:9:98,9,0	1/1:0,5:5:15:160,15,0	1/1:0,19:19:54:567,54,0	0/0:12,0:12:36:0,36,351	0/0:14,0:14:39:0,39,392	0/0:18,0:18:54:0,54,530	0/0:29,0:29:87:0,87,854	1/1:0,8:8:24:245,24,0	0/1:6,1:7:12:12,0,170	1/1:0,3:3:9:90,9,0	0/0:4,0:4:12:0,12,122	1/1:0,1:1:3:32,3,0	0/0:1,0:1:3:0,3,32	1/1:0,7:7:21:217,21,0	0/0:5,0:5:15:0,15,150	0/0:4,0:4:12:0,12,118	1/1:0,2:2:6:67,6,0	0/0:6,0:6:18:0,18,177	0/0:7,0:7:21:0,21,213	0/0:2,0:2:6:0,6,62	0/0:3,0:3:9:0,9,88	1/1:0,6:6:18:181,18,0	1/1:0,1:1:3:32,3,0	1/1:0,6:6:18:184,18,0	0/0:3,0:3:9:0,9,80	1/1:0,8:8:24:251,24,0	1/1:0,2:2:6:61,6,0	0/0:2,0:2:6:0,6,61	1/1:0,3:3:9:95,9,0	1/1:0,2:2:6:62,6,0	1/1:0,5:5:15:150,15,0	1/1:0,1:1:3:30,3,0	1/1:0,5:5:15:158,15,0	1/1:0,1:1:3:32,3,0	1/1:0,4:4:12:120,12,0	1/1:0,7:7:21:212,21,0	0/0:6,0:6:15:0,15,167	0/0:1,0:1:3:0,3,29	1/1:0,2:2:6:59,6,0	0/0:6,0:6:18:0,18,184	1/1:0,3:3:9:87,9,0	1/1:0,4:4:12:123,12,0	0/0:1,0:1:3:0,3,31	0/0:2,0:2:6:0,6,60	1/1:0,8:8:24:252,24,0	1/1:0,6:6:18:187,18,0	1/1:0,7:7:21:218,21,0	1/1:0,4:4:12:123,12,0	1/1:0,6:6:18:188,18,0	1/1:0,5:5:15:158,15,0	1/1:0,4:4:12:130,12,0	1/1:0,4:4:12:122,12,0	1/1:0,3:3:9:92,9,0	0/0:2,0:2:6:0,6,59	1/1:0,3:3:9:90,9,0	1/1:0,2:2:6:65,6,0	0/1:1,2:3:23:54,0,23	1/1:0,5:5:15:149,15,0	1/1:0,1:1:3:31,3,0	./.:.:.:.:.	1/1:0,3:3:9:92,9,0	0/0:7,0:7:21:0,21,216	1/1:0,1:1:3:31,3,0	0/1:2,4:6:35:108,0,35	1/1:0,2:2:6:64,6,0	1/1:0,4:4:12:128,12,0	1/1:0,6:6:18:184,18,0	1/1:0,5:5:15:166,15,0	0/0:5,0:5:15:0,15,151	0/1:1,3:4:17:85,0,17	1/1:0,5:5:15:154,15,0	1/1:0,4:4:12:124,12,0	0/1:1,3:4:20:87,0,20	1/1:0,6:6:18:186,18,0	1/1:0,6:6:18:184,18,0	1/1:0,5:5:15:153,15,0	1/1:0,10:10:30:313,30,0	1/1:0,4:4:12:126,12,0	1/1:0,6:6:18:189,18,0	./.:.:.:.:.	1/1:0,3:3:9:97,9,0	0/0:6,0:6:18:0,18,177	0/1:3,2:5:47:47,0,70	1/1:0,5:5:15:158,15,0	1/1:0,3:3:9:92,9,0	1/1:0,6:6:18:184,18,0	1/1:0,3:3:9:92,9,0	1/1:0,2:2:6:66,6,0	1/1:0,3:3:9:95,9,0	0/0:1,0:1:3:0,3,31	0/0:7,0:7:12:0,12,164	0/0:4,0:4:9:0,9,106	./.:.:.:.:.	0/0:6,0:6:15:0,15,157	0/0:3,0:3:6:0,6,73	./.:.:.:.:.	0/0:4,0:4:6:0,6,89	0/0:32,0:32:96:0,96,979
chr0	156148938	.	G	A	21490.5	.	AC=183;AF=0.698;AN=262;BaseQRankSum=-4.332;DP=1058;Dels=0.00;FS=0.753;HaplotypeScore=0.0663;InbreedingCoeff=0.7103;MLEAC=186;MLEAF=0.710;MQ=59.80;MQ0=0;MQRankSum=0.329;QD=29.52;ReadPosRankSum=-1.991	GT:AD:DP:GQ:PL	1/1:0,66:66:99:2119,199,0	1/1:0,16:16:48:496,48,0	1/1:0,22:22:66:686,66,0	0/0:41,0:41:99:0,123,1294	1/1:0,26:26:66:739,66,0	1/1:0,11:11:33:337,33,0	0/0:22,0:22:63:0,63,669	1/1:0,2:2:6:65,6,0	0/0:2,0:2:6:0,6,66	1/1:0,33:33:96:1010,96,0	1/1:0,1:1:3:32,3,0	0/0:15,0:15:42:0,42,456	1/1:0,21:21:63:657,63,0	./.:.:.:.:.	1/1:0,16:16:48:499,48,0	1/1:0,22:22:66:664,66,0	1/1:0,25:25:66:714,66,0	1/1:0,1:1:3:32,3,0	0/0:9,0:9:27:0,27,281	1/1:0,4:4:12:118,12,0	./.:.:.:.:.	1/1:0,12:12:33:357,33,0	1/1:0,17:17:48:509,48,0	0/0:18,0:18:54:0,54,565	1/1:0,3:3:9:97,9,0	1/1:0,26:26:78:811,78,0	0/0:15,0:15:45:0,45,483	1/1:0,3:3:9:97,9,0	1/1:0,2:2:6:67,6,0	1/1:0,20:20:54:572,54,0	1/1:0,3:3:9:99,9,0	1/1:0,1:1:3:34,3,0	1/1:0,16:16:45:476,45,0	1/1:0,4:4:12:126,12,0	0/0:17,0:17:51:0,51,538	0/1:1,1:2:26:26,0,26	1/1:0,16:16:39:448,39,0	0/0:12,0:12:30:0,30,347	1/1:0,20:20:60:604,60,0	0/1:1,1:2:26:27,0,26	1/1:0,8:8:24:258,24,0	1/1:0,9:9:27:278,27,0	0/0:15,0:15:45:0,45,476	0/0:25,0:25:72:0,72,783	0/0:21,0:21:51:0,51,576	0/0:11,0:11:30:0,30,330	1/1:0,14:14:36:404,36,0	0/0:1,0:1:3:0,3,33	1/1:0,2:2:6:61,6,0	0/0:2,0:2:6:0,6,64	1/1:0,5:5:15:153,15,0	0/0:2,0:2:6:0,6,61	1/1:0,10:10:30:313,30,0	0/0:3,0:3:9:0,9,94	0/0:3,0:3:9:0,9,97	1/1:0,2:2:6:63,6,0	0/0:5,0:5:15:0,15,160	0/0:4,0:4:12:0,12,126	0/0:2,0:2:6:0,6,64	0/0:7,0:7:21:0,21,215	1/1:0,3:3:9:92,9,0	1/1:0,1:1:3:32,3,0	1/1:0,8:8:24:240,24,0	0/0:5,0:5:15:0,15,156	1/1:0,3:3:9:96,9,0	1/1:0,2:2:6:62,6,0	0/0:2,0:2:6:0,6,61	1/1:0,5:5:15:158,15,0	1/1:0,2:2:6:66,6,0	1/1:0,3:3:9:95,9,0	1/1:0,5:5:15:158,15,0	1/1:0,4:4:12:130,12,0	1/1:0,4:4:12:128,12,0	1/1:0,8:8:24:248,24,0	1/1:0,6:6:15:164,15,0	0/0:4,0:4:12:0,12,128	0/0:1,0:1:3:0,3,32	1/1:0,5:5:15:152,15,0	0/0:2,0:2:6:0,6,61	1/1:0,7:7:21:227,21,0	1/1:0,1:1:3:31,3,0	./.:.:.:.:.	0/1:2,1:3:23:23,0,54	1/1:0,5:5:15:160,15,0	1/1:0,5:5:15:158,15,0	1/1:0,1:1:3:32,3,0	1/1:0,9:9:27:286,27,0	1/1:0,5:5:15:156,15,0	1/1:0,2:2:6:67,6,0	1/1:0,2:2:6:64,6,0	1/1:0,2:2:6:59,6,0	1/1:0,6:6:18:185,18,0	0/0:3,0:3:9:0,9,92	1/1:0,1:1:3:32,3,0	1/1:0,1:1:3:31,3,0	0/1:2,3:5:50:75,0,50	1/1:0,1:1:3:32,3,0	1/1:0,5:5:15:153,15,0	1/1:0,2:2:6:64,6,0	1/1:0,2:2:6:62,6,0	0/0:5,0:5:15:0,15,164	1/1:0,4:4:12:128,12,0	0/1:2,3:5:46:82,0,46	1/1:0,2:2:6:65,6,0	1/1:0,2:2:6:63,6,0	1/1:0,6:6:18:186,18,0	1/1:0,4:4:12:129,12,0	0/0:8,0:8:21:0,21,236	1/1:0,4:4:12:120,12,0	1/1:0,2:2:6:61,6,0	1/1:0,6:6:18:192,18,0	1/1:0,4:4:12:124,12,0	1/1:0,13:13:33:371,33,0	1/1:0,10:10:30:316,30,0	1/1:0,8:8:24:257,24,0	1/1:0,6:6:18:188,18,0	1/1:0,6:6:18:186,18,0	1/1:0,10:10:27:298,27,0	1/1:0,6:6:18:189,18,0	1/1:0,5:5:15:157,15,0	0/0:4,0:4:12:0,12,120	1/1:0,2:2:6:65,6,0	1/1:0,6:6:18:187,18,0	1/1:0,5:5:15:162,15,0	1/1:0,3:3:9:97,9,0	1/1:0,6:6:18:184,18,0	1/1:0,10:10:30:320,30,0	1/1:0,6:6:18:193,18,0	0/0:3,0:3:9:0,9,97	./.:.:.:.:.	./.:.:.:.:.	0/0:2,0:2:3:0,3,45	0/0:7,0:7:12:0,12,166	0/0:2,0:3:3:0,3,45	0/0:2,0:2:3:0,3,45	./.:.:.:.:.	0/0:27,0:27:81:0,81,891
chr0	156149167	.	C	T	17621.6	.	AC=171;AF=0.673;AN=254;BaseQRankSum=2.736;DP=933;Dels=0.00;FS=6.992;HaplotypeScore=0.1299;InbreedingCoeff=0.7343;MLEAC=173;MLEAF=0.681;MQ=59.82;MQ0=0;MQRankSum=0.919;QD=29.08;ReadPosRankSum=0.921	GT:AD:DP:GQ:PL	1/1:0,40:40:99:1273,117,0	1/1:0,16:16:45:495,45,0	1/1:0,16:16:48:504,48,0	0/0:40,0:40:99:0,120,1213	1/1:0,14:14:39:421,39,0	1/1:0,12:12:33:360,33,0	0/0:13,0:13:39:0,39,405	./.:.:.:.:.	0/0:3,0:3:9:0,9,92	1/1:0,16:16:42:428,42,0	1/1:0,4:4:12:130,12,0	0/0:12,0:12:36:0,36,373	1/1:0,19:19:54:582,54,0	1/1:0,2:2:6:61,6,0	1/1:0,21:21:63:660,63,0	1/1:0,19:19:54:571,54,0	1/1:0,13:13:36:382,36,0	1/1:0,2:2:6:62,6,0	0/0:8,0:8:24:0,24,247	1/1:0,4:4:12:122,12,0	1/1:0,3:3:9:91,9,0	1/1:0,16:16:45:466,45,0	1/1:0,30:30:84:895,84,0	0/0:26,0:26:75:0,75,786	1/1:0,4:4:12:125,12,0	1/1:0,20:20:60:631,60,0	0/0:9,0:9:27:0,27,282	1/1:0,3:3:9:97,9,0	1/1:0,1:1:3:32,3,0	1/1:0,19:19:57:588,57,0	1/1:0,8:8:24:259,24,0	1/1:0,5:5:15:165,15,0	1/1:0,15:15:45:471,45,0	1/1:0,5:5:15:161,15,0	0/0:9,0:9:27:0,27,269	0/1:2,1:3:23:23,0,52	1/1:0,21:21:60:644,60,0	0/0:13,0:13:39:0,39,400	1/1:0,8:8:24:243,24,0	1/1:0,1:1:3:32,3,0	1/1:0,4:4:12:124,12,0	1/1:0,9:9:24:269,24,0	0/0:12,0:12:36:0,36,364	0/0:15,0:15:45:0,45,469	0/0:17,0:17:48:0,48,503	0/0:20,0:20:60:0,60,624	1/1:0,9:9:27:285,27,0	0/0:3,0:3:9:0,9,95	1/1:0,4:4:12:130,12,0	0/0:1,0:1:3:0,3,31	1/1:0,3:3:9:94,9,0	0/0:3,0:3:9:0,9,92	1/1:0,4:4:12:123,12,0	0/0:2,0:2:6:0,6,61	0/0:3,0:3:9:0,9,92	1/1:0,2:2:6:65,6,0	0/0:6,0:6:18:0,18,183	0/0:7,0:7:21:0,21,219	0/0:2,0:2:6:0,6,66	0/0:1,0:1:3:0,3,31	1/1:0,1:1:3:32,3,0	1/1:0,4:4:12:125,12,0	1/1:0,8:8:21:231,21,0	0/0:3,0:3:9:0,9,92	1/1:0,4:4:12:123,12,0	1/1:0,1:1:3:32,3,0	0/0:3,0:3:9:0,9,93	1/1:0,3:3:9:92,9,0	./.:.:.:.:.	1/1:0,5:5:12:137,12,0	1/1:0,3:3:9:92,9,0	1/1:0,2:2:6:63,6,0	1/1:0,3:3:9:93,9,0	1/1:0,8:8:21:222,21,0	1/1:0,4:4:12:126,12,0	0/0:6,0:6:18:0,18,187	./.:.:.:.:.	1/1:0,3:3:6:62,6,0	./.:.:.:.:.	1/1:0,5:5:15:155,15,0	1/1:0,3:3:6:78,6,0	0/0:2,0:2:6:0,6,58	0/0:5,0:5:15:0,15,155	1/1:0,6:6:18:192,18,0	./.:.:.:.:.	1/1:0,4:4:12:121,12,0	1/1:0,3:3:9:96,9,0	1/1:0,5:5:15:152,15,0	1/1:0,3:3:9:94,9,0	./.:.:.:.:.	./.:.:.:.:.	1/1:0,4:4:12:126,12,0	0/0:4,0:4:12:0,12,120	1/1:0,2:2:6:62,6,0	1/1:0,3:3:9:95,9,0	0/1:3,2:5:43:43,0,82	1/1:0,3:3:9:91,9,0	1/1:0,5:5:15:157,15,0	1/1:0,2:2:6:63,6,0	1/1:0,4:4:12:130,12,0	0/0:10,0:10:30:0,30,314	1/1:0,1:1:3:31,3,0	0/1:1,3:4:20:84,0,20	./.:.:.:.:.	1/1:0,1:1:3:29,3,0	1/1:0,4:4:12:127,12,0	1/1:0,6:6:18:198,18,0	0/0:4,0:4:9:0,9,94	0/1:1,4:5:17:105,0,17	1/1:0,2:2:6:61,6,0	1/1:0,5:5:15:161,15,0	0/1:1,4:5:18:108,0,18	1/1:0,8:8:24:246,24,0	1/1:0,5:5:15:149,15,0	1/1:0,3:3:9:92,9,0	1/1:0,5:5:15:155,15,0	1/1:0,1:1:3:32,3,0	1/1:0,5:5:15:156,15,0	1/1:0,4:4:12:122,12,0	1/1:0,5:5:12:138,12,0	0/0:9,0:9:21:0,21,233	./.:.:.:.:.	1/1:0,5:5:15:155,15,0	1/1:0,8:8:24:252,24,0	1/1:0,4:4:12:121,12,0	1/1:0,4:4:9:107,9,0	1/1:0,8:8:24:247,24,0	1/1:0,7:7:18:203,18,0	0/0:4,0:4:12:0,12,117	./.:.:.:.:.	0/0:3,0:3:6:0,6,75	0/0:2,0:2:3:0,3,45	0/0:8,0:8:18:0,18,207	0/0:3,0:3:6:0,6,72	0/0:3,0:3:6:0,6,76	0/0:6,0:6:9:0,9,134	0/0:27,0:27:78:0,78,838
chr0	156151250	.	G	A	19891.5	.	AC=176;AF=0.672;AN=262;BaseQRankSum=-2.353;DP=1026;Dels=0.00;FS=3.052;HaplotypeScore=0.0868;InbreedingCoeff=0.7415;MLEAC=178;MLEAF=0.679;MQ=59.86;MQ0=0;MQRankSum=0.345;QD=29.43;ReadPosRankSum=-0.238	GT:AD:DP:GQ:PL	1/1:0,74:74:99:2335,223,0	1/1:0,22:22:66:686,66,0	1/1:0,16:16:45:494,45,0	0/0:52,0:52:99:0,156,1606	1/1:0,18:18:54:561,54,0	1/1:0,12:12:36:376,36,0	0/0:19,0:19:57:0,57,587	./.:.:.:.:.	0/0:2,0:2:6:0,6,67	1/1:0,22:22:66:694,66,0	1/1:0,2:2:6:65,6,0	0/0:12,0:12:36:0,36,386	1/1:0,15:15:42:449,42,0	1/1:0,1:1:3:34,3,0	1/1:0,15:15:45:462,45,0	1/1:0,13:13:39:394,39,0	1/1:0,20:20:57:617,57,0	1/1:0,2:2:6:64,6,0	0/0:11,0:11:33:0,33,341	1/1:0,11:11:33:336,33,0	1/1:0,5:5:15:164,15,0	1/1:0,18:18:48:527,48,0	1/1:0,30:30:90:939,90,0	0/0:21,0:21:63:0,63,648	1/1:0,1:1:3:31,3,0	1/1:0,17:17:51:530,51,0	0/0:8,0:8:24:0,24,249	1/1:0,2:2:6:61,6,0	1/1:0,5:5:15:161,15,0	1/1:0,24:24:69:718,69,0	1/1:0,6:6:18:193,18,0	1/1:0,3:3:9:99,9,0	1/1:0,18:18:54:546,54,0	1/1:0,5:5:15:159,15,0	0/0:10,0:10:30:0,30,321	0/1:2,1:3:20:20,0,56	1/1:0,24:24:69:735,69,0	0/0:10,0:10:30:0,30,308	1/1:0,12:12:36:372,36,0	1/1:0,2:2:6:64,6,0	1/1:0,5:5:15:157,15,0	1/1:0,14:14:39:418,39,0	0/0:9,0:9:27:0,27,282	0/0:12,0:12:36:0,36,372	0/0:15,0:15:42:0,42,445	0/0:19,0:19:45:0,45,530	1/1:0,13:13:39:410,39,0	0/0:2,0:2:6:0,6,65	1/1:0,3:3:9:92,9,0	0/0:3,0:3:6:0,6,77	1/1:0,5:5:15:153,15,0	0/0:5,0:5:15:0,15,151	1/1:0,4:4:12:130,12,0	0/0:1,0:1:3:0,3,32	0/0:3,0:3:9:0,9,92	1/1:0,3:3:9:92,9,0	0/0:11,0:11:33:0,33,334	0/0:10,0:10:27:0,27,294	./.:.:.:.:.	0/0:6,0:6:15:0,15,171	1/1:0,1:1:3:31,3,0	1/1:0,3:3:9:90,9,0	1/1:0,5:5:15:150,15,0	0/0:2,0:2:6:0,6,62	1/1:0,5:5:15:153,15,0	1/1:0,4:4:12:122,12,0	0/0:7,0:7:21:0,21,217	1/1:0,5:5:15:153,15,0	1/1:0,3:3:9:95,9,0	./.:.:.:.:.	1/1:0,2:2:6:61,6,0	1/1:0,1:1:3:31,3,0	1/1:0,6:6:15:174,15,0	1/1:0,5:5:15:155,15,0	1/1:0,10:10:21:259,21,0	0/0:1,0:1:3:0,3,32	0/0:4,0:4:12:0,12,135	1/1:0,2:2:6:62,6,0	0/0:3,0:3:9:0,9,92	1/1:0,4:4:12:127,12,0	1/1:0,1:1:3:31,3,0	0/0:4,0:4:12:0,12,122	0/0:3,0:3:9:0,9,97	1/1:0,4:4:12:123,12,0	1/1:0,3:3:9:94,9,0	1/1:0,6:6:18:189,18,0	1/1:0,1:1:3:31,3,0	1/1:0,4:4:12:114,12,0	1/1:0,1:1:3:31,3,0	1/1:0,6:6:18:187,18,0	1/1:0,2:2:6:62,6,0	1/1:0,1:1:3:32,3,0	0/0:2,0:2:6:0,6,63	1/1:0,1:1:3:33,3,0	./.:.:.:.:.	0/1:5,1:6:11:11,0,141	1/1:0,3:3:9:96,9,0	1/1:0,2:2:6:63,6,0	./.:.:.:.:.	1/1:0,2:2:6:63,6,0	0/0:10,0:10:27:0,27,304	1/1:0,2:2:6:62,6,0	0/1:1,4:5:17:110,0,17	1/1:0,2:2:6:63,6,0	./.:.:.:.:.	1/1:0,7:7:21:215,21,0	1/1:0,4:4:12:126,12,0	0/0:8,0:8:21:0,21,234	1/1:0,2:2:6:64,6,0	1/1:0,8:8:24:245,24,0	1/1:0,4:4:12:124,12,0	1/1:0,2:2:6:63,6,0	1/1:0,7:7:21:224,21,0	1/1:0,6:6:18:181,18,0	1/1:0,3:3:9:92,9,0	1/1:0,4:4:12:126,12,0	1/1:0,6:6:18:180,18,0	1/1:0,3:3:9:95,9,0	1/1:0,3:3:9:95,9,0	1/1:0,2:2:6:59,6,0	0/0:4,0:4:12:0,12,121	0/1:1,1:2:26:26,0,26	1/1:0,8:8:24:248,24,0	1/1:0,6:6:18:187,18,0	1/1:0,8:8:24:239,24,0	1/1:0,6:6:18:184,18,0	1/1:0,5:5:15:156,15,0	1/1:0,6:6:18:191,18,0	0/0:2,0:2:6:0,6,65	0/0:10,0:10:18:0,18,242	0/0:2,0:2:3:0,3,45	0/0:4,0:4:9:0,9,109	0/0:4,1:5:12:0,12,122	0/0:3,0:3:9:0,9,94	0/0:4,0:4:6:0,6,89	0/0:2,0:2:6:0,6,64	0/0:29,0:29:87:0,87,990
chr0	156152307	.	A	T	997.75	.	AC=27;AF=0.123;AN=220;BaseQRankSum=3.969;DP=395;Dels=0.00;FS=1.811;HaplotypeScore=0.0562;InbreedingCoeff=0.4112;MLEAC=24;MLEAF=0.109;MQ=54.45;MQ0=8;MQRankSum=5.158;QD=23.20;ReadPosRankSum=-2.250	GT:AD:DP:GQ:PL	0/0:25,0:25:72:0,72,769	0/0:8,0:8:24:0,24,234	1/1:0,6:6:18:187,18,0	0/0:11,0:11:33:0,33,322	0/0:5,0:5:15:0,15,139	0/0:2,0:2:6:0,6,59	0/0:4,0:4:12:0,12,116	0/0:1,0:1:3:0,3,31	0/0:1,0:1:3:0,3,33	0/0:8,0:8:21:0,21,215	0/0:1,0:1:3:0,3,32	0/0:9,0:9:21:0,21,234	0/0:1,0:1:3:0,3,30	./.:.:.:.:.	0/0:8,0:8:24:0,24,234	0/0:5,0:5:15:0,15,135	0/0:7,0:7:15:0,15,165	0/0:3,0:3:9:0,9,94	0/0:5,0:5:9:0,9,120	1/1:0,1:1:3:30,3,0	1/1:0,2:2:6:62,6,0	1/1:0,5:5:15:150,15,0	0/0:7,0:7:21:0,21,205	0/0:3,0:3:9:0,9,89	0/0:1,0:1:3:0,3,30	0/0:3,0:3:9:0,9,88	0/0:9,0:9:27:0,27,266	0/0:1,0:1:3:0,3,35	0/0:4,0:4:12:0,12,125	0/0:10,0:10:24:0,24,255	0/0:2,0:2:6:0,6,67	0/0:2,0:2:6:0,6,66	0/0:4,0:4:9:0,9,88	0/0:2,0:2:6:0,6,60	0/0:1,0:1:3:0,3,29	0/0:2,0:2:6:0,6,62	1/1:0,8:8:21:224,21,0	0/0:5,0:5:15:0,15,156	0/0:5,0:5:15:0,15,142	0/0:2,0:2:6:0,6,62	0/0:3,0:3:9:0,9,93	0/0:7,0:7:18:0,18,192	0/0:7,0:7:15:0,15,161	0/0:12,0:12:30:0,30,323	0/0:10,0:10:21:0,21,252	0/0:10,0:10:30:0,30,289	1/1:0,4:4:12:122,12,0	0/0:4,0:4:12:0,12,127	0/0:1,0:1:3:0,3,31	./.:.:.:.:.	./.:.:.:.:.	0/0:2,0:2:6:0,6,58	./.:.:.:.:.	0/0:4,0:4:9:0,9,106	./.:.:.:.:.	0/0:1,0:1:3:0,3,30	./.:.:.:.:.	0/0:1,0:1:3:0,3,30	./.:.:.:.:.	0/0:3,0:3:9:0,9,91	0/0:1,0:1:3:0,3,29	0/0:1,0:1:3:0,3,32	0/0:5,0:5:12:0,12,121	./.:.:.:.:.	0/0:4,0:4:9:0,9,106	0/0:4,0:4:12:0,12,118	./.:.:.:.:.	0/0:4,0:4:12:0,12,120	./.:.:.:.:.	0/0:1,0:1:3:0,3,32	1/1:0,2:2:6:61,6,0	./.:.:.:.:.	./.:.:.:.:.	./.:.:.:.:.	1/1:0,2:2:6:62,6,0	./.:.:.:.:.	0/0:2,0:2:6:0,6,54	0/0:4,0:4:9:0,9,107	0/0:1,0:1:3:0,3,30	0/0:1,0:1:3:0,3,30	0/0:2,0:2:6:0,6,63	0/0:1,0:1:3:0,3,31	0/0:1,0:1:3:0,3,33	1/1:0,3:3:9:95,9,0	0/0:1,0:1:3:0,3,31	./.:.:.:.:.	0/0:4,0:4:12:0,12,127	./.:.:.:.:.	0/0:1,0:1:3:0,3,30	0/0:2,0:2:6:0,6,59	0/0:1,0:1:3:0,3,28	0/0:4,0:4:9:0,9,86	0/0:2,0:2:6:0,6,48	0/0:1,0:1:3:0,3,30	0/0:2,0:2:6:0,6,59	0/0:1,0:1:3:0,3,32	./.:.:.:.:.	0/0:1,0:1:3:0,3,30	./.:.:.:.:.	0/0:1,0:1:3:0,3,31	0/0:3,0:3:9:0,9,91	0/0:1,0:1:3:0,3,30	./.:.:.:.:.	1/1:0,1:1:3:32,3,0	0/0:1,0:1:3:0,3,30	1/1:0,2:2:6:61,6,0	0/0:1,0:1:3:0,3,31	./.:.:.:.:.	0/0:2,0:2:6:0,6,65	./.:.:.:.:.	0/0:2,0:2:6:0,6,59	0/0:2,0:2:6:0,6,64	0/0:6,0:6:18:0,18,177	0/0:4,0:4:12:0,12,116	0/0:2,0:2:6:0,6,59	./.:.:.:.:.	0/0:2,0:2:6:0,6,59	./.:.:.:.:.	./.:.:.:.:.	0/0:3,0:3:9:0,9,91	0/0:4,0:4:9:0,9,104	0/1:1,1:2:25:26,0,25	./.:.:.:.:.	1/1:0,2:2:6:64,6,0	0/0:1,0:1:3:0,3,34	0/0:5,0:5:15:0,15,149	1/1:0,3:3:9:91,9,0	./.:.:.:.:.	0/0:1,0:1:3:0,3,22	0/0:4,0:4:12:0,12,120	0/0:2,0:2:3:0,3,45	./.:.:.:.:.	0/0:6,0:6:6:0,6,75	0/0:2,0:2:3:0,3,45	0/0:2,0:2:3:0,3,45	0/0:4,0:4:3:0,3,45	0/0:7,0:7:21:0,21,228
chr0	156165732	.	C	A	14121.4	.	AC=140;AF=0.530;AN=264;BaseQRankSum=-1.835;DP=1015;Dels=0.00;FS=4.764;HaplotypeScore=0.0792;InbreedingCoeff=0.7777;MLEAC=142;MLEAF=0.538;MQ=59.59;MQ0=0;MQRankSum=-0.256;QD=28.02;ReadPosRankSum=-0.216	GT:AD:DP:GQ:PL	0/0:60,0:60:99:0,180,1948	0/0:19,0:19:57:0,57,587	0/0:13,0:13:39:0,39,406	1/1:0,44:44:99:1384,132,0	1/1:0,20:20:60:616,60,0	0/0:7,0:7:21:0,21,221	1/1:0,25:25:75:758,75,0	1/1:0,5:5:15:164,15,0	1/1:0,3:3:9:96,9,0	0/0:18,0:18:51:0,51,547	0/0:1,0:1:3:0,3,31	0/0:11,0:11:33:0,33,353	1/1:0,19:19:54:578,54,0	1/1:0,3:3:9:95,9,0	1/1:0,24:24:66:717,66,0	1/1:0,12:12:36:374,36,0	1/1:0,15:15:39:433,39,0	0/1:1,2:3:23:56,0,23	1/1:0,8:8:24:245,24,0	0/0:20,0:20:60:0,60,611	0/0:5,0:5:15:0,15,167	0/0:18,0:18:54:0,54,567	0/0:20,0:20:60:0,60,612	0/0:17,0:17:51:0,51,537	./.:.:.:.:.	0/0:18,0:18:54:0,54,570	1/1:0,9:9:27:278,27,0	1/1:0,4:4:12:118,12,0	1/1:0,4:4:12:130,12,0	1/1:0,24:24:72:734,72,0	1/1:0,4:4:9:97,9,0	1/1:0,6:6:18:192,18,0	0/1:11,2:13:26:26,0,300	1/1:0,6:6:18:195,18,0	0/0:20,0:20:54:0,54,583	1/1:0,6:6:18:187,18,0	0/0:25,0:25:69:0,69,757	1/1:0,8:8:24:238,24,0	1/1:0,19:19:57:576,57,0	1/1:0,5:5:15:162,15,0	1/1:1,6:7:18:194,18,0	1/1:0,10:10:27:288,27,0	1/1:0,9:9:24:266,24,0	0/0:8,0:8:24:0,24,254	0/0:12,0:12:33:0,33,358	0/0:18,0:18:54:0,54,572	0/0:13,0:13:39:0,39,414	1/1:0,5:5:15:162,15,0	1/1:0,1:1:3:32,3,0	1/1:0,7:7:18:200,18,0	0/0:1,0:1:3:0,3,31	1/1:0,3:3:9:94,9,0	0/0:3,0:3:9:0,9,94	0/0:5,0:5:15:0,15,158	0/0:3,0:3:9:0,9,92	1/1:0,7:7:21:218,21,0	1/1:0,1:1:3:32,3,0	1/1:0,4:4:6:75,6,0	1/1:0,3:3:9:93,9,0	0/0:6,0:6:18:0,18,187	1/1:0,3:3:9:92,9,0	1/1:0,3:3:9:92,9,0	1/1:0,3:3:9:95,9,0	0/0:7,0:7:21:0,21,219	0/0:6,0:6:18:0,18,185	1/1:0,7:7:21:217,21,0	1/1:0,4:4:12:124,12,0	1/1:0,2:2:6:64,6,0	1/1:0,2:2:6:63,6,0	1/1:0,6:6:18:179,18,0	0/0:1,0:1:3:0,3,31	0/0:3,0:3:9:0,9,93	0/0:2,0:2:6:0,6,63	0/1:1,4:5:17:107,0,17	1/1:0,6:6:18:187,18,0	0/0:2,0:2:6:0,6,62	0/0:2,0:2:3:0,3,45	0/0:4,0:4:9:0,9,107	./.:.:.:.:.	1/1:0,9:9:21:243,21,0	0/0:3,0:3:9:0,9,95	0/0:2,0:2:6:0,6,61	0/0:3,0:3:9:0,9,100	0/0:4,0:4:12:0,12,126	0/0:2,0:2:6:0,6,63	1/1:0,3:3:9:95,9,0	1/1:0,5:5:15:155,15,0	1/1:0,9:9:27:272,27,0	1/1:0,2:2:6:61,6,0	1/1:0,7:7:21:225,21,0	1/1:0,3:3:9:92,9,0	0/0:3,0:3:9:0,9,95	1/1:0,2:2:6:61,6,0	1/1:0,1:1:3:31,3,0	0/0:3,0:3:9:0,9,96	1/1:0,6:6:18:189,18,0	1/1:0,10:10:30:321,30,0	0/0:3,0:3:9:0,9,94	1/1:0,3:3:9:93,9,0	./.:.:.:.:.	1/1:0,8:8:24:249,24,0	1/1:0,2:2:6:64,6,0	1/1:0,2:2:6:58,6,0	0/0:1,0:1:3:0,3,33	./.:.:.:.:.	0/0:8,0:8:24:0,24,252	1/1:0,3:3:9:92,9,0	0/0:6,0:6:18:0,18,182	1/1:0,4:4:12:125,12,0	0/0:7,0:7:21:0,21,215	0/1:2,3:5:47:80,0,47	1/1:0,4:4:12:125,12,0	1/1:0,3:3:9:89,9,0	1/1:0,6:6:18:184,18,0	1/1:0,6:6:15:170,15,0	1/1:0,2:2:6:63,6,0	1/1:0,2:2:6:66,6,0	1/1:0,4:4:12:122,12,0	0/0:4,0:4:12:0,12,125	0/0:6,0:6:18:0,18,189	1/1:0,1:1:3:29,3,0	0/0:4,0:4:12:0,12,124	0/0:7,0:7:18:0,18,200	0/0:10,0:10:30:0,30,313	./.:.:.:.:.	0/0:4,0:4:12:0,12,122	0/0:2,0:2:6:0,6,65	1/1:0,5:5:12:139,12,0	0/0:3,0:3:9:0,9,95	0/0:6,0:6:9:0,9,134	0/0:5,0:5:9:0,9,120	0/0:4,0:4:6:0,6,89	0/0:2,0:2:6:0,6,63	0/0:6,0:6:12:0,12,153	0/0:4,0:4:6:0,6,89	0/0:3,0:3:6:0,6,76	0/0:27,0:27:78:0,78,867
chr0	156165796	.	T	A	3368.6	.	AC=30;AF=0.113;AN=266;BaseQRankSum=1.759;DP=1086;Dels=0.00;FS=6.323;HaplotypeScore=0.1115;InbreedingCoeff=0.6269;MLEAC=28;MLEAF=0.105;MQ=59.70;MQ0=0;MQRankSum=-0.245;QD=26.11;ReadPosRankSum=-0.955	GT:AD:DP:GQ:PL	0/0:51,0:51:99:0,153,1677	0/0:17,0:17:51:0,51,533	0/0:19,0:19:48:0,48,548	0/0:52,0:52:99:0,153,1580	0/0:18,0:18:54:0,54,576	0/0:12,0:12:36:0,36,384	0/0:19,0:19:54:0,54,586	0/0:1,0:1:3:0,3,33	0/0:4,0:4:12:0,12,128	0/0:13,0:13:36:0,36,388	0/0:11,0:11:33:0,33,353	0/0:8,0:8:24:0,24,255	0/0:16,0:16:48:0,48,513	0/0:3,0:3:9:0,9,92	0/0:20,0:20:60:0,60,625	0/0:15,0:15:45:0,45,480	0/0:17,0:17:51:0,51,543	0/0:8,0:8:24:0,24,253	0/0:9,0:9:27:0,27,285	1/1:0,19:19:57:597,57,0	0/0:1,0:1:3:0,3,29	0/0:26,0:26:78:0,78,842	1/1:0,29:29:87:930,87,0	0/1:7,9:16:99:243,0,173	0/0:3,0:3:9:0,9,95	0/0:18,0:18:54:0,54,574	0/0:10,0:10:30:0,30,318	0/0:2,0:2:6:0,6,67	0/0:4,0:4:12:0,12,122	0/0:25,0:25:75:0,75,785	0/0:3,0:3:9:0,9,96	0/0:4,0:4:12:0,12,140	0/0:14,0:14:39:0,39,406	0/0:4,0:4:12:0,12,134	0/0:20,0:20:60:0,60,646	./.:.:.:.:.	0/0:21,0:21:63:0,63,654	0/0:16,0:16:48:0,48,505	0/0:22,0:22:66:0,66,679	0/0:3,0:3:9:0,9,93	0/0:5,0:5:15:0,15,160	0/0:15,0:15:42:0,42,460	0/0:25,0:25:69:0,69,751	0/0:13,0:13:39:0,39,416	0/0:20,0:20:57:0,57,599	0/0:30,0:30:78:0,78,876	0/0:14,0:14:42:0,42,431	0/0:3,0:3:9:0,9,95	./.:.:.:.:.	0/0:10,0:10:30:0,30,316	0/0:2,0:2:6:0,6,60	0/0:3,0:3:9:0,9,94	0/0:3,0:3:9:0,9,96	0/0:2,0:2:6:0,6,63	1/1:0,7:7:18:196,18,0	0/0:3,0:3:9:0,9,93	0/0:3,0:3:9:0,9,99	./.:.:.:.:.	0/0:1,0:1:3:0,3,32	1/1:0,6:6:18:198,18,0	0/0:1,0:1:3:0,3,32	0/0:5,0:5:15:0,15,161	0/0:4,0:4:12:0,12,130	0/0:2,0:2:6:0,6,63	0/0:5,0:5:15:0,15,158	0/0:4,0:4:12:0,12,131	0/0:2,0:2:6:0,6,63	0/0:10,0:10:21:0,21,260	0/0:2,0:2:6:0,6,65	0/0:7,0:7:21:0,21,219	0/0:1,0:1:3:0,3,29	0/0:2,0:2:6:0,6,63	1/1:0,3:3:9:98,9,0	0/1:1,1:2:26:26,0,26	0/0:6,0:6:18:0,18,186	0/0:6,0:6:15:0,15,173	0/0:2,0:2:6:0,6,61	0/0:4,0:4:12:0,12,129	./.:.:.:.:.	0/0:3,0:3:9:0,9,96	1/1:0,4:4:12:121,12,0	0/0:2,0:2:6:0,6,64	0/0:3,0:3:9:0,9,99	0/0:3,0:3:9:0,9,97	0/0:6,0:6:18:0,18,185	0/0:3,0:3:9:0,9,96	0/0:4,0:4:12:0,12,132	0/0:5,0:5:15:0,15,154	0/0:3,0:3:9:0,9,97	0/0:7,0:7:21:0,21,210	0/0:3,0:3:9:0,9,95	0/0:4,0:4:12:0,12,126	0/0:3,0:3:9:0,9,96	0/0:1,0:1:3:0,3,32	0/0:4,0:4:12:0,12,114	0/0:6,0:6:18:0,18,180	0/0:11,0:11:33:0,33,349	0/0:3,0:3:9:0,9,97	0/0:2,0:2:6:0,6,63	0/0:4,0:4:12:0,12,124	0/0:5,0:5:15:0,15,155	0/0:2,0:2:6:0,6,59	0/0:3,0:3:9:0,9,94	1/1:0,3:3:9:97,9,0	1/1:0,4:4:12:121,12,0	1/1:0,12:12:30:346,30,0	0/0:8,0:8:24:0,24,250	0/0:8,0:8:24:0,24,253	0/0:4,0:4:12:0,12,118	0/0:6,0:6:18:0,18,189	0/0:4,0:4:12:0,12,122	0/0:4,0:4:12:0,12,120	0/0:6,0:6:15:0,15,162	0/0:7,0:7:18:0,18,203	0/0:5,0:5:15:0,15,157	0/0:5,0:5:15:0,15,156	0/0:4,0:4:6:0,6,89	0/0:3,0:3:9:0,9,97	0/0:2,0:2:6:0,6,63	1/1:0,5:5:15:162,15,0	0/0:7,0:7:18:0,18,207	0/0:4,0:4:12:0,12,122	1/1:0,7:7:21:228,21,0	1/1:0,6:6:18:187,18,0	0/0:4,0:4:12:0,12,120	1/1:0,5:5:15:151,15,0	0/0:3,0:3:9:0,9,93	0/0:9,0:9:21:0,21,245	1/1:0,1:1:3:34,3,0	0/0:4,0:4:6:0,6,89	0/0:3,0:3:6:0,6,75	0/0:2,0:2:3:0,3,45	0/0:2,0:2:3:0,3,45	0/0:6,0:6:12:0,12,148	0/0:6,0:6:9:0,9,120	0/0:5,0:5:9:0,9,121	0/0:22,0:22:66:0,66,730
chr0	156165852	.	T	A	2031.04	.	AC=17;AF=0.065;AN=262;BaseQRankSum=-4.025;DP=1192;Dels=0.00;FS=1.677;HaplotypeScore=0.0743;InbreedingCoeff=0.5277;MLEAC=13;MLEAF=0.050;MQ=59.72;MQ0=0;MQRankSum=0.677;QD=21.38;ReadPosRankSum=0.751	GT:AD:DP:GQ:PL	0/0:59,0:59:99:0,177,1917	0/0:23,0:23:66:0,66,696	0/0:21,0:21:57:0,57,629	0/0:46,0:46:99:0,129,1379	0/0:24,0:24:72:0,72,736	0/0:23,0:23:66:0,66,701	0/0:30,0:30:87:0,87,910	0/0:1,0:1:3:0,3,30	0/0:6,0:6:18:0,18,196	0/0:20,0:20:57:0,57,609	0/0:4,0:4:12:0,12,130	1/1:0,14:14:36:382,36,0	0/0:14,0:14:42:0,42,445	./.:.:.:.:.	0/0:20,0:20:60:0,60,620	0/0:20,0:20:60:0,60,620	0/0:24,0:24:72:0,72,750	0/0:3,0:3:9:0,9,101	0/0:9,0:9:27:0,27,281	0/0:24,0:24:69:0,69,722	0/0:2,0:2:6:0,6,67	0/0:33,0:33:96:0,96,1009	0/0:31,0:31:87:0,87,932	0/1:14,5:19:99:104,0,353	0/0:7,0:7:21:0,21,228	0/0:23,0:23:69:0,69,724	0/0:11,0:11:33:0,33,344	./.:.:.:.:.	0/0:1,0:1:3:0,3,33	0/0:27,0:27:78:0,78,821	0/0:3,0:3:9:0,9,99	0/0:4,0:4:12:0,12,132	0/0:17,0:17:39:0,39,441	0/0:2,0:2:6:0,6,63	0/0:24,0:24:69:0,69,719	0/0:3,0:3:9:0,9,96	0/0:21,0:21:63:0,63,661	0/0:17,0:17:51:0,51,526	0/0:19,0:19:57:0,57,593	./.:.:.:.:.	0/0:4,0:4:12:0,12,124	0/0:17,0:17:51:0,51,535	0/0:25,0:25:72:0,72,763	1/1:0,23:23:66:682,66,0	1/1:0,21:21:57:609,57,0	0/0:24,0:24:72:0,72,760	0/0:12,0:12:33:0,33,354	0/0:7,0:7:21:0,21,231	./.:.:.:.:.	0/0:8,0:8:24:0,24,247	0/0:2,0:2:6:0,6,63	0/0:1,0:1:3:0,3,32	0/0:2,0:2:6:0,6,63	0/0:3,0:3:9:0,9,94	0/0:7,0:7:21:0,21,219	0/0:5,0:5:15:0,15,157	0/0:6,0:6:15:0,15,172	./.:.:.:.:.	0/0:2,0:2:6:0,6,62	0/0:6,0:6:18:0,18,186	0/0:4,0:4:12:0,12,127	0/0:5,0:5:15:0,15,157	0/0:5,0:5:15:0,15,156	0/0:2,0:2:6:0,6,62	0/0:8,0:8:24:0,24,252	0/0:5,0:5:15:0,15,154	0/0:3,0:3:9:0,9,89	0/0:9,0:9:21:0,21,245	0/0:1,0:1:3:0,3,32	0/0:2,0:2:6:0,6,63	./.:.:.:.:.	0/0:5,0:5:15:0,15,159	0/0:4,0:4:12:0,12,125	0/0:6,0:6:18:0,18,183	0/0:8,0:8:24:0,24,254	1/1:0,5:5:15:157,15,0	1/1:0,2:3:6:64,6,0	0/0:4,0:4:12:0,12,122	0/0:1,0:1:3:0,3,32	0/0:2,0:2:6:0,6,63	0/0:1,0:1:3:0,3,31	0/0:1,0:1:3:0,3,31	0/0:4,0:4:12:0,12,132	0/0:5,0:5:12:0,12,125	0/0:5,0:5:15:0,15,153	0/0:4,0:4:12:0,12,128	0/0:7,0:7:18:0,18,204	0/0:2,0:2:6:0,6,61	0/0:6,0:6:18:0,18,186	0/0:3,0:3:9:0,9,96	0/0:4,0:4:12:0,12,126	0/0:4,0:4:12:0,12,127	0/0:5,0:5:15:0,15,155	0/0:3,0:3:9:0,9,94	0/0:5,0:5:15:0,15,159	0/0:3,0:3:9:0,9,96	0/0:4,0:4:12:0,12,124	0/0:6,0:6:18:0,18,189	0/0:2,0:2:6:0,6,61	0/0:5,0:5:15:0,15,153	0/0:7,0:7:21:0,21,214	0/0:2,0:2:6:0,6,65	0/0:4,0:4:12:0,12,125	0/0:2,0:2:6:0,6,63	0/0:1,0:1:3:0,3,32	0/0:13,0:13:39:0,39,409	0/0:10,0:10:30:0,30,316	0/0:7,0:7:21:0,21,215	0/0:3,0:3:9:0,9,97	0/0:12,0:12:36:0,36,376	0/0:6,0:6:15:0,15,169	0/0:3,0:3:9:0,9,99	0/0:5,0:5:12:0,12,124	0/0:7,0:7:18:0,18,200	0/0:8,0:8:24:0,24,261	0/0:7,0:7:21:0,21,227	0/0:5,0:5:12:0,12,141	0/0:5,0:5:15:0,15,154	0/0:2,0:2:6:0,6,67	0/0:6,0:6:15:0,15,163	0/0:8,0:8:21:0,21,232	1/1:0,3:3:9:95,9,0	0/0:10,0:10:30:0,30,312	0/0:4,0:4:12:0,12,125	1/1:0,5:5:15:153,15,0	0/0:5,0:5:15:0,15,158	1/1:0,2:2:6:62,6,0	0/0:10,0:10:24:0,24,277	0/0:3,0:3:9:0,9,92	0/0:4,0:4:6:0,6,89	0/0:3,0:3:6:0,6,76	0/0:2,0:2:3:0,3,45	0/0:2,0:2:3:0,3,45	0/0:6,0:6:12:0,12,148	0/0:6,0:6:9:0,9,134	0/0:5,0:5:9:0,9,121	0/0:14,0:14:42:0,42,453
chr0	156166313	.	A	G	13935.4	.	AC=138;AF=0.531;AN=260;BaseQRankSum=0.382;DP=1054;Dels=0.00;FS=2.069;HaplotypeScore=0.1602;InbreedingCoeff=0.7821;MLEAC=129;MLEAF=0.496;MQ=59.77;MQ0=0;MQRankSum=0.196;QD=27.01;ReadPosRankSum=1.312	GT:AD:DP:GQ:PL	0/0:63,0:63:99:0,189,1988	0/0:19,0:19:57:0,57,581	0/0:18,0:18:48:0,48,515	1/1:0,35:35:99:1103,105,0	1/1:0,12:12:30:335,30,0	0/0:11,0:11:33:0,33,328	1/1:0,19:19:51:553,51,0	1/1:0,3:3:9:98,9,0	1/1:0,3:3:9:103,9,0	0/0:22,0:22:57:0,57,638	0/0:2,0:2:6:0,6,60	0/0:13,0:13:39:0,39,406	1/1:0,22:22:63:656,63,0	./.:.:.:.:.	1/1:0,27:27:75:805,75,0	1/1:0,11:11:30:320,30,0	1/1:0,21:21:60:644,60,0	0/1:3,1:4:21:21,0,83	1/1:0,13:13:30:360,30,0	0/0:8,0:8:18:0,18,211	0/0:4,0:4:12:0,12,130	0/0:17,0:17:51:0,51,520	0/0:10,0:10:27:0,27,291	0/0:22,0:22:60:0,60,649	1/1:0,3:3:9:99,9,0	0/0:13,0:13:39:0,39,395	1/1:0,16:16:39:442,39,0	1/1:0,6:6:18:201,18,0	1/1:0,4:4:12:126,12,0	1/1:0,17:17:42:482,42,0	1/1:0,10:10:30:330,30,0	1/1:0,7:7:21:234,21,0	0/0:13,0:13:30:0,30,351	1/1:0,4:4:12:125,12,0	0/0:14,0:14:33:0,33,380	1/1:0,1:1:3:23,3,0	0/0:28,0:28:81:0,81,846	1/1:0,9:9:27:266,27,0	1/1:0,8:8:24:249,24,0	./.:.:.:.:.	1/1:0,3:3:9:97,9,0	1/1:0,15:15:39:431,39,0	1/1:0,28:28:78:835,78,0	0/0:13,0:13:36:0,36,393	0/0:22,0:22:66:0,66,674	0/0:20,0:20:54:0,54,578	0/0:8,0:8:24:0,24,249	1/1:0,2:2:6:65,6,0	1/1:0,4:4:12:128,12,0	1/1:0,4:4:12:128,12,0	0/0:1,0:1:3:0,3,31	1/1:0,2:2:6:61,6,0	0/0:10,0:10:30:0,30,305	0/0:5,0:5:15:0,15,150	0/0:5,0:5:15:0,15,153	1/1:0,2:2:6:63,6,0	1/1:0,6:6:12:148,12,0	1/1:0,4:4:9:104,9,0	1/1:0,1:1:3:32,3,0	0/0:8,0:8:24:0,24,245	1/1:0,4:4:9:105,9,0	1/1:0,6:6:18:181,18,0	1/1:0,8:8:24:258,24,0	0/0:1,0:1:3:0,3,31	0/0:6,0:6:18:0,18,186	1/1:0,6:6:18:182,18,0	1/1:0,3:4:9:101,9,0	1/1:0,11:11:33:345,33,0	1/1:0,3:3:9:96,9,0	./.:.:.:.:.	0/0:2,0:2:6:0,6,61	0/0:1,0:1:3:0,3,32	0/0:7,0:7:21:0,21,206	0/1:5,3:8:75:75,0,112	1/1:0,13:13:36:381,36,0	0/0:5,0:5:15:0,15,150	0/0:2,0:2:6:0,6,61	./.:.:.:.:.	./.:.:.:.:.	1/1:0,7:7:21:221,21,0	0/0:2,0:2:6:0,6,65	0/0:5,0:5:15:0,15,153	0/1:4,1:5:18:18,0,115	0/0:3,0:3:9:0,9,98	0/0:6,0:6:18:0,18,182	1/1:0,3:3:9:93,9,0	1/1:0,3:3:9:89,9,0	1/1:0,7:7:21:231,21,0	1/1:0,2:2:6:63,6,0	1/1:0,2:2:6:63,6,0	1/1:0,3:3:9:96,9,0	0/0:1,0:1:3:0,3,31	1/1:0,5:5:9:122,9,0	1/1:0,2:2:6:61,6,0	0/0:3,0:3:9:0,9,97	1/1:0,8:8:24:246,24,0	1/1:0,5:5:15:162,15,0	0/0:2,0:2:6:0,6,66	1/1:0,2:2:6:61,6,0	1/1:0,1:1:3:32,3,0	1/1:0,3:3:9:95,9,0	1/1:0,3:3:9:96,9,0	1/1:0,4:4:12:123,12,0	0/0:3,0:3:9:0,9,90	0/0:2,0:2:6:0,6,56	0/0:1,0:1:3:0,3,27	1/1:0,1:1:3:33,3,0	0/0:10,0:10:24:0,24,276	1/1:0,4:4:12:130,12,0	0/0:4,0:4:12:0,12,117	0/1:3,8:11:65:206,0,65	1/1:0,4:4:12:134,12,0	1/1:0,12:12:27:321,27,0	1/1:0,6:6:15:166,15,0	1/1:0,3:3:9:94,9,0	1/1:0,3:3:9:100,9,0	1/1:0,6:6:15:169,15,0	1/1:0,5:5:15:148,15,0	0/0:4,0:4:12:0,12,119	0/0:3,0:3:9:0,9,86	1/1:0,2:2:6:67,6,0	0/0:6,0:6:18:0,18,181	0/0:11,0:11:33:0,33,327	0/0:5,0:5:15:0,15,152	0/0:6,0:6:18:0,18,183	0/0:3,0:3:6:0,6,77	0/0:8,0:8:24:0,24,245	1/1:0,4:4:9:111,9,0	0/0:5,0:5:15:0,15,155	0/0:2,0:2:3:0,3,45	./.:.:.:.:.	./.:.:.:.:.	0/0:13,0:13:21:0,21,299	0/0:7,0:7:12:0,12,166	0/0:4,0:4:9:0,9,108	0/0:5,0:5:9:0,9,121	0/0:21,0:21:63:0,63,718
chr0	156166404	.	A	C	4790.95	.	AC=59;AF=0.227;AN=260;BaseQRankSum=3.800;DP=929;Dels=0.00;FS=3.958;HaplotypeScore=0.0659;InbreedingCoeff=0.6427;MLEAC=55;MLEAF=0.212;MQ=59.66;MQ0=0;MQRankSum=0.366;QD=25.90;ReadPosRankSum=-0.672	GT:AD:DP:GQ:PL	0/0:60,0:60:99:0,180,1893	0/0:34,0:34:99:0,102,1029	0/0:16,0:16:48:0,48,502	0/0:35,0:35:99:0,105,1051	1/1:0,11:11:30:317,30,0	0/0:14,0:14:42:0,42,425	0/0:8,0:8:24:0,24,241	1/1:0,1:1:3:31,3,0	./.:.:.:.:.	0/0:16,0:16:48:0,48,470	0/0:2,0:2:6:0,6,65	0/0:6,0:6:15:0,15,167	0/0:20,0:20:57:0,57,599	0/0:2,0:2:6:0,6,59	1/1:0,16:16:48:500,48,0	1/1:0,12:12:36:373,36,0	0/0:13,0:13:36:0,36,370	0/0:3,0:3:9:0,9,96	0/0:12,0:12:30:0,30,332	./.:.:.:.:.	0/0:3,0:3:9:0,9,97	0/0:12,0:12:30:0,30,339	0/0:11,0:11:27:0,27,299	0/0:15,0:15:45:0,45,463	0/0:1,0:1:3:0,3,33	0/0:13,0:13:36:0,36,382	1/1:0,11:11:27:320,27,0	0/1:1,4:5:18:119,0,18	0/0:5,0:5:15:0,15,160	1/1:0,12:12:33:362,33,0	0/1:1,1:2:25:26,0,25	0/0:5,0:5:15:0,15,162	0/0:7,0:7:21:0,21,205	0/1:1,2:3:23:56,0,23	0/0:20,0:20:51:0,51,564	0/0:4,0:4:12:0,12,128	0/0:14,0:14:39:0,39,405	1/1:0,10:10:30:308,30,0	1/1:0,16:16:39:439,39,0	0/0:1,0:1:3:0,3,32	1/1:0,7:7:21:224,21,0	1/1:0,22:22:66:697,66,0	0/0:14,0:14:42:0,42,415	0/0:17,0:17:45:0,45,497	0/0:23,0:23:60:0,60,668	0/0:22,0:22:54:0,54,607	0/0:8,0:8:24:0,24,241	0/0:1,0:1:3:0,3,32	0/0:2,0:2:6:0,6,65	1/1:0,4:4:12:125,12,0	./.:.:.:.:.	0/0:4,0:4:12:0,12,117	0/0:4,0:4:12:0,12,120	0/0:3,0:3:9:0,9,93	0/0:4,0:4:12:0,12,120	1/1:0,4:4:12:128,12,0	0/0:4,0:4:12:0,12,116	0/0:8,0:8:24:0,24,244	0/0:1,0:1:3:0,3,32	0/0:6,0:6:18:0,18,183	1/1:0,3:3:9:95,9,0	1/1:0,3:3:9:95,9,0	0/0:11,0:11:33:0,33,325	0/0:2,0:2:6:0,6,59	0/0:7,0:7:21:0,21,211	1/1:0,4:4:12:123,12,0	0/0:3,0:3:9:0,9,86	0/0:4,0:4:12:0,12,124	1/1:0,2:2:6:59,6,0	./.:.:.:.:.	0/0:1,0:1:3:0,3,32	0/0:1,0:1:3:0,3,31	0/0:4,0:4:12:0,12,122	0/0:7,0:7:21:0,21,218	0/0:8,0:8:24:0,24,237	0/0:6,0:6:18:0,18,178	0/0:3,0:3:6:0,6,73	0/0:1,0:1:3:0,3,31	0/0:1,0:1:3:0,3,31	0/0:6,0:6:15:0,15,160	0/0:3,0:3:9:0,9,95	0/0:4,0:4:12:0,12,120	0/0:4,0:4:12:0,12,128	0/0:8,0:8:24:0,24,238	0/0:7,0:7:21:0,21,209	0/0:5,0:5:15:0,15,162	1/1:0,4:4:12:126,12,0	0/0:9,0:9:27:0,27,272	1/1:0,3:3:9:97,9,0	0/0:4,0:4:12:0,12,128	1/1:0,2:2:6:61,6,0	0/0:4,0:4:12:0,12,115	1/1:0,4:4:9:107,9,0	1/1:0,2:2:6:64,6,0	0/0:1,0:1:3:0,3,30	./.:.:.:.:.	1/1:0,2:2:6:65,6,0	0/0:1,0:1:3:0,3,29	1/1:0,1:1:3:32,3,0	1/1:0,1:1:3:30,3,0	0/1:3,1:4:18:18,0,85	1/1:0,1:1:3:31,3,0	1/1:0,2:2:6:59,6,0	0/0:10,0:10:30:0,30,304	./.:.:.:.:.	0/0:1,0:1:3:0,3,31	0/0:2,0:2:6:0,6,62	0/0:7,0:7:21:0,21,215	0/0:2,0:2:6:0,6,62	0/0:1,0:1:3:0,3,31	0/0:4,0:4:12:0,12,118	0/0:2,0:2:6:0,6,63	0/0:8,0:8:21:0,21,225	0/1:4,2:6:43:43,0,102	1/1:0,5:5:15:164,15,0	0/0:5,0:5:15:0,15,154	0/0:2,0:2:6:0,6,59	0/0:3,0:3:9:0,9,92	0/0:2,0:2:6:0,6,59	0/0:5,0:5:15:0,15,154	0/0:3,0:3:9:0,9,89	0/0:4,0:4:12:0,12,126	0/0:7,0:7:21:0,21,215	0/0:4,0:4:12:0,12,120	0/0:6,0:6:18:0,18,183	0/0:3,0:3:9:0,9,88	0/0:6,0:6:18:0,18,177	0/0:7,0:7:21:0,21,219	0/0:1,0:1:3:0,3,34	./.:.:.:.:.	0/0:2,0:2:3:0,3,45	0/0:2,0:2:3:0,3,45	0/0:12,0:12:18:0,18,254	0/0:4,0:4:6:0,6,89	0/0:8,0:8:15:0,15,195	0/0:5,0:5:9:0,9,121	0/0:28,0:28:84:0,84,956
chr0	156168547	.	G	T	361.04	.	AC=15;AF=0.064;AN=234;BaseQRankSum=-2.933;DP=608;Dels=0.00;FS=1.975;HaplotypeScore=0.2913;InbreedingCoeff=0.3321;MLEAC=10;MLEAF=0.043;MQ=58.77;MQ0=18;MQRankSum=0.314;QD=19.00;ReadPosRankSum=2.834	GT:AD:DP:GQ:PL	0/0:39,0:39:99:0,117,1252	0/0:12,0:13:36:0,36,386	0/0:13,0:13:36:0,36,400	0/0:21,0:22:54:0,54,609	0/0:19,0:19:57:0,57,613	0/0:5,0:5:12:0,12,138	0/0:5,0:6:12:0,12,145	0/0:1,0:1:3:0,3,34	./.:.:.:.:.	0/0:7,0:8:21:0,21,224	0/0:1,0:1:3:0,3,32	0/0:5,0:5:15:0,15,158	0/0:8,0:8:21:0,21,241	./.:.:.:.:.	0/0:10,0:10:30:0,30,324	0/0:5,0:5:15:0,15,158	0/0:4,0:5:12:0,12,130	./.:.:.:.:.	0/0:1,0:1:3:0,3,33	0/0:3,0:3:9:0,9,95	./.:.:.:.:.	0/0:8,0:8:21:0,21,239	0/0:4,0:4:12:0,12,130	0/0:8,0:8:24:0,24,263	./.:.:.:.:.	0/0:14,0:14:42:0,42,441	0/0:9,0:10:24:0,24,263	0/0:2,0:2:6:0,6,62	0/0:3,0:3:9:0,9,97	0/0:7,0:8:18:0,18,208	0/0:4,0:4:12:0,12,123	./.:.:.:.:.	1/1:0,3:3:9:95,9,0	./.:.:.:.:.	0/0:8,0:8:24:0,24,255	0/0:1,0:1:3:0,3,33	0/0:17,0:17:48:0,48,518	0/0:7,0:7:15:0,15,185	0/0:5,0:5:12:0,12,143	./.:.:.:.:.	0/0:2,0:2:6:0,6,65	0/0:12,0:13:36:0,36,386	0/0:8,0:9:24:0,24,250	0/0:7,0:7:21:0,21,224	0/0:11,0:12:33:0,33,353	0/0:13,0:13:33:0,33,379	0/0:10,0:10:30:0,30,325	0/0:1,0:1:3:0,3,28	./.:.:.:.:.	0/0:2,0:2:6:0,6,63	./.:.:.:.:.	./.:.:.:.:.	0/0:5,0:5:12:0,12,140	0/0:1,0:1:3:0,3,31	0/0:5,0:5:15:0,15,163	0/0:1,0:1:3:0,3,32	0/0:4,0:4:12:0,12,130	0/0:6,0:6:18:0,18,201	0/0:3,0:3:9:0,9,95	0/0:4,0:4:12:0,12,130	0/0:5,0:5:12:0,12,126	0/0:2,0:2:6:0,6,66	0/0:5,0:5:15:0,15,159	1/1:0,1:1:3:31,3,0	1/1:0,2:2:6:59,6,0	0/0:5,0:5:15:0,15,155	0/0:1,0:1:3:0,3,32	0/0:3,0:3:9:0,9,92	0/0:2,0:2:6:0,6,67	./.:.:.:.:.	0/0:2,0:2:6:0,6,65	0/0:2,0:2:6:0,6,57	0/0:3,0:3:9:0,9,100	0/0:7,0:8:21:0,21,215	0/0:8,0:9:24:0,24,258	0/0:1,0:2:3:0,3,33	0/0:3,0:4:9:0,9,100	./.:.:.:.:.	0/0:2,0:2:6:0,6,51	0/0:2,0:2:3:0,3,45	./.:.:.:.:.	./.:.:.:.:.	0/0:2,0:2:6:0,6,62	0/0:4,0:4:12:0,12,126	0/0:5,0:5:15:0,15,164	0/0:1,0:1:3:0,3,32	0/0:3,0:3:9:0,9,98	./.:.:.:.:.	0/0:2,0:2:6:0,6,69	0/0:2,0:2:6:0,6,64	0/0:3,0:4:9:0,9,95	1/1:0,2:2:6:59,6,0	0/0:1,0:1:3:0,3,32	0/0:3,0:3:9:0,9,97	1/1:0,2:2:6:59,6,0	0/0:2,0:2:6:0,6,64	0/0:7,0:7:18:0,18,193	1/1:0,3:3:9:97,9,0	0/0:1,0:1:3:0,3,24	./.:.:.:.:.	0/0:5,0:5:15:0,15,166	0/0:1,0:1:3:0,3,33	0/0:2,0:2:6:0,6,63	0/0:4,0:4:9:0,9,108	0/0:1,0:1:3:0,3,31	0/0:4,0:4:9:0,9,109	./.:.:.:.:.	0/0:4,0:5:12:0,12,133	0/0:2,0:2:6:0,6,63	1/1:0,1:1:3:31,3,0	0/1:1,4:5:15:103,0,15	0/0:2,0:2:6:0,6,65	0/0:12,0:12:30:0,30,324	0/0:4,0:4:12:0,12,127	0/0:5,0:5:15:0,15,165	0/0:1,0:1:3:0,3,32	0/0:2,0:2:6:0,6,65	0/0:4,0:4:12:0,12,131	0/0:3,0:3:9:0,9,100	0/0:3,0:3:9:0,9,81	0/0:1,0:1:3:0,3,35	0/0:3,0:3:9:0,9,93	0/0:3,0:3:9:0,9,97	0/0:4,0:5:12:0,12,134	0/0:3,0:4:9:0,9,97	0/0:3,0:3:9:0,9,96	./.:.:.:.:.	0/0:2,0:2:6:0,6,63	0/0:1,0:1:3:0,3,32	0/0:3,1:4:9:0,9,97	0/0:5,0:5:9:0,9,121	0/0:3,0:3:6:0,6,77	0/0:5,1:6:9:0,9,119	0/0:3,0:3:6:0,6,57	0/0:3,1:4:6:0,6,41	./.:.:.:.:.	0/0:27,0:27:81:0,81,916
chr0	156168548	.	C	T	806.71	.	AC=17;AF=0.072;AN=236;BaseQRankSum=-1.622;DP=604;Dels=0.00;FS=8.318;HaplotypeScore=0.2875;InbreedingCoeff=0.3780;MLEAC=13;MLEAF=0.055;MQ=58.86;MQ0=16;MQRankSum=0.179;QD=22.41;ReadPosRankSum=-1.337	GT:AD:DP:GQ:PL	0/0:38,0:38:99:0,114,1229	0/0:12,0:13:36:0,36,385	0/0:13,0:13:36:0,36,394	0/0:20,0:20:51:0,51,571	0/0:19,0:19:57:0,57,598	0/0:5,0:5:12:0,12,137	0/0:5,0:6:12:0,12,144	0/0:1,0:1:3:0,3,34	0/0:1,0:1:3:0,3,31	0/0:7,0:8:21:0,21,221	0/0:1,0:1:3:0,3,32	0/0:5,0:5:15:0,15,158	0/0:8,0:8:21:0,21,236	./.:.:.:.:.	0/0:10,0:10:30:0,30,311	0/0:5,0:5:12:0,12,128	0/0:3,0:4:9:0,9,95	./.:.:.:.:.	0/0:1,0:1:3:0,3,32	0/0:3,0:3:9:0,9,93	./.:.:.:.:.	0/0:8,0:8:21:0,21,233	0/0:4,0:4:12:0,12,128	0/0:8,0:8:24:0,24,260	./.:.:.:.:.	0/0:13,0:13:39:0,39,405	0/0:10,0:11:27:0,27,298	0/0:1,0:1:3:0,3,33	1/1:0,3:3:9:95,9,0	0/0:8,0:8:18:0,18,205	1/1:0,3:3:9:94,9,0	./.:.:.:.:.	0/0:3,0:3:9:0,9,93	./.:.:.:.:.	0/0:8,0:8:24:0,24,255	0/0:1,0:1:3:0,3,32	0/0:18,0:18:51:0,51,540	0/0:7,0:7:15:0,15,185	0/0:5,0:5:12:0,12,141	./.:.:.:.:.	0/0:2,0:2:6:0,6,61	0/0:12,0:13:36:0,36,380	0/0:8,0:9:21:0,21,220	0/0:7,0:7:21:0,21,220	0/0:11,0:12:30:0,30,312	0/0:14,0:14:33:0,33,389	0/0:10,0:10:30:0,30,312	0/0:1,0:1:3:0,3,31	./.:.:.:.:.	0/0:2,0:2:6:0,6,59	./.:.:.:.:.	./.:.:.:.:.	0/0:5,0:5:12:0,12,139	0/0:1,0:1:3:0,3,32	0/0:5,0:5:12:0,12,131	0/0:1,0:1:3:0,3,32	0/0:4,0:4:12:0,12,129	0/0:6,0:6:18:0,18,191	0/0:3,0:3:9:0,9,92	0/0:4,0:4:12:0,12,126	0/0:6,0:6:18:0,18,180	0/0:2,0:2:6:0,6,64	0/0:5,0:5:15:0,15,158	0/0:1,0:1:3:0,3,32	0/0:2,0:2:6:0,6,61	0/0:5,0:5:15:0,15,158	0/0:1,0:1:3:0,3,31	0/0:3,0:3:9:0,9,93	0/0:2,0:2:6:0,6,65	./.:.:.:.:.	0/0:2,0:2:6:0,6,59	0/0:2,0:2:6:0,6,63	0/0:3,0:3:9:0,9,95	0/0:7,0:8:21:0,21,214	0/0:8,0:9:24:0,24,255	0/0:1,0:2:3:0,3,32	0/0:3,0:4:9:0,9,95	./.:.:.:.:.	0/0:1,0:1:3:0,3,32	0/0:2,0:2:3:0,3,45	./.:.:.:.:.	./.:.:.:.:.	0/0:2,0:2:6:0,6,63	0/0:4,0:4:12:0,12,126	0/0:5,0:5:15:0,15,158	0/0:1,0:1:3:0,3,32	0/0:3,0:3:9:0,9,95	./.:.:.:.:.	0/0:2,0:2:6:0,6,67	1/1:0,3:3:9:85,9,0	0/0:3,0:3:9:0,9,92	0/0:2,0:2:6:0,6,61	0/0:1,0:1:3:0,3,31	0/0:3,0:3:9:0,9,95	0/0:2,0:2:6:0,6,61	0/0:2,0:2:6:0,6,65	0/0:6,1:7:18:0,18,195	0/0:3,0:3:9:0,9,100	0/0:1,0:1:3:0,3,29	./.:.:.:.:.	1/1:0,5:5:15:162,15,0	0/0:1,0:1:3:0,3,34	0/0:2,0:2:6:0,6,65	0/0:4,0:4:9:0,9,109	0/0:1,0:1:3:0,3,31	0/0:4,0:4:9:0,9,107	./.:.:.:.:.	0/0:4,0:5:12:0,12,132	1/1:0,2:2:6:61,6,0	0/0:1,0:1:3:0,3,32	0/0:5,0:5:15:0,15,153	1/1:0,2:2:6:63,6,0	1/1:0,12:12:30:314,30,0	0/1:1,3:4:20:82,0,20	0/0:5,0:5:15:0,15,158	0/0:1,0:1:3:0,3,31	1/1:0,2:2:6:63,6,0	0/0:4,0:4:12:0,12,125	0/0:3,0:3:9:0,9,97	0/0:3,0:3:9:0,9,88	0/0:1,0:1:3:0,3,32	0/0:3,0:3:9:0,9,94	0/0:3,0:3:9:0,9,90	0/0:4,0:5:12:0,12,126	0/0:3,0:4:9:0,9,96	0/0:3,0:3:9:0,9,95	./.:.:.:.:.	0/0:2,0:2:6:0,6,62	0/0:1,0:1:3:0,3,32	0/0:4,0:4:9:0,9,97	0/0:5,0:5:9:0,9,122	0/0:3,0:3:6:0,6,76	0/0:6,0:6:9:0,9,121	0/0:2,0:3:6:0,6,57	0/0:3,0:4:6:0,6,76	./.:.:.:.:.	0/0:26,0:26:78:0,78,881
chr0	156169742	.	C	A	6328.23	.	AC=60;AF=0.229;AN=262;BaseQRankSum=-6.885;DP=1063;Dels=0.00;FS=1.863;HaplotypeScore=0.1066;InbreedingCoeff=0.7150;MLEAC=55;MLEAF=0.210;MQ=59.86;MQ0=0;MQRankSum=-0.793;QD=26.26;ReadPosRankSum=-0.428	GT:AD:DP:GQ:PL	0/0:57,0:57:99:0,171,1844	0/0:18,0:18:54:0,54,583	0/0:17,0:17:48:0,48,526	0/0:46,0:46:99:0,132,1444	1/1:0,13:13:39:401,39,0	0/0:14,0:14:42:0,42,440	0/0:18,0:18:51:0,51,564	1/1:0,1:1:3:33,3,0	0/0:1,0:1:3:0,3,31	0/0:19,0:19:57:0,57,612	0/0:4,0:4:12:0,12,130	0/0:12,0:12:36:0,36,375	0/0:14,0:14:39:0,39,432	0/0:3,0:3:9:0,9,101	1/1:0,22:22:66:694,66,0	1/1:0,28:28:78:834,78,0	0/0:18,0:18:54:0,54,572	0/0:6,0:6:18:0,18,189	0/0:10,0:10:30:0,30,324	0/0:20,0:20:57:0,57,614	0/0:6,0:6:18:0,18,197	0/0:23,0:23:66:0,66,724	0/0:31,0:31:84:0,84,934	0/0:21,0:21:63:0,63,672	0/0:5,0:5:15:0,15,162	0/0:25,0:25:75:0,75,796	1/1:0,8:8:24:247,24,0	1/1:0,2:2:6:62,6,0	0/0:3,0:3:6:0,6,64	1/1:0,27:27:78:811,78,0	0/0:1,0:1:3:0,3,31	0/0:4,0:4:12:0,12,124	0/0:20,0:20:57:0,57,627	0/1:1,5:6:13:138,0,13	0/0:16,0:16:48:0,48,507	0/0:5,0:5:15:0,15,163	0/0:20,0:20:60:0,60,645	1/1:0,15:15:45:451,45,0	1/1:0,19:19:57:591,57,0	0/0:7,0:7:21:0,21,207	1/1:0,2:2:6:62,6,0	1/1:0,14:14:42:434,42,0	0/0:9,0:9:24:0,24,267	0/0:13,0:13:33:0,33,379	0/0:16,0:16:48:0,48,502	0/0:19,0:19:54:0,54,563	0/0:5,0:5:15:0,15,158	0/0:3,0:3:9:0,9,100	0/0:4,0:4:12:0,12,130	1/1:0,5:5:15:153,15,0	0/0:6,0:6:18:0,18,186	./.:.:.:.:.	0/0:14,0:14:39:0,39,433	0/0:1,0:1:3:0,3,33	0/0:9,0:9:27:0,27,290	1/1:0,4:4:12:122,12,0	0/0:4,0:4:12:0,12,135	0/0:3,0:3:9:0,9,100	0/0:2,0:2:6:0,6,65	0/0:2,0:2:6:0,6,65	1/1:0,2:2:6:61,6,0	1/1:0,1:1:3:33,3,0	0/0:6,0:6:18:0,18,196	0/0:5,0:5:15:0,15,155	0/0:3,0:3:6:0,6,78	1/1:0,3:3:9:92,9,0	0/0:6,0:6:18:0,18,198	0/0:6,0:6:15:0,15,173	1/1:0,4:4:12:125,12,0	0/0:2,0:2:6:0,6,63	0/0:1,0:1:3:0,3,30	0/0:3,0:3:9:0,9,99	0/0:4,0:4:12:0,12,128	0/0:6,0:6:18:0,18,194	0/0:4,0:4:12:0,12,132	./.:.:.:.:.	./.:.:.:.:.	0/0:5,0:5:15:0,15,161	0/0:2,0:2:6:0,6,65	0/0:4,0:4:9:0,9,108	./.:.:.:.:.	0/0:2,0:2:6:0,6,65	0/0:7,0:7:21:0,21,231	0/0:5,0:5:15:0,15,161	0/0:4,0:4:12:0,12,126	0/0:5,0:5:15:0,15,162	1/1:0,2:2:6:60,6,0	0/0:6,0:6:18:0,18,195	1/1:0,5:5:15:161,15,0	0/0:4,0:4:12:0,12,124	1/1:0,2:2:6:61,6,0	0/0:4,0:4:12:0,12,126	1/1:0,3:3:9:94,9,0	1/1:0,3:3:9:92,9,0	0/0:8,0:8:24:0,24,256	0/1:1,3:4:17:79,0,17	1/1:0,6:6:18:195,18,0	0/0:8,0:8:24:0,24,254	1/1:0,3:3:9:90,9,0	1/1:0,1:1:3:31,3,0	0/1:7,1:8:7:7,0,198	1/1:0,9:9:24:266,24,0	1/1:0,6:6:18:183,18,0	0/0:2,0:2:6:0,6,64	0/0:2,0:2:6:0,6,68	./.:.:.:.:.	0/0:5,0:5:15:0,15,166	0/0:7,0:7:21:0,21,232	0/0:5,0:5:15:0,15,162	0/0:7,0:7:21:0,21,227	0/0:5,0:5:15:0,15,160	0/0:6,0:6:18:0,18,184	0/0:3,0:3:9:0,9,93	0/1:6,2:8:33:33,0,163	1/1:0,5:5:15:159,15,0	0/0:7,0:7:21:0,21,218	0/0:5,0:5:15:0,15,161	0/0:4,0:4:12:0,12,132	0/0:6,0:6:18:0,18,194	0/0:2,0:2:6:0,6,67	0/0:5,0:5:15:0,15,158	0/0:5,0:5:15:0,15,168	0/0:5,0:5:15:0,15,159	0/0:2,0:2:6:0,6,67	0/0:3,0:3:9:0,9,94	0/0:4,0:4:12:0,12,130	0/0:3,0:3:9:0,9,93	0/0:2,0:2:6:0,6,64	0/0:5,0:5:15:0,15,156	0/0:4,0:4:9:0,9,110	0/0:2,0:2:3:0,3,30	0/0:2,0:2:3:0,3,45	0/0:2,0:2:6:0,6,64	0/0:4,0:4:9:0,9,108	0/0:2,0:2:3:0,3,45	./.:.:.:.:.	0/0:22,0:22:66:0,66,756
chr0	156171302	.	A	C	919.57	.	AC=12;AF=0.051;AN=234;DP=674;Dels=0.00;FS=11.128;HaplotypeScore=0.0219;InbreedingCoeff=0.3695;MLEAC=11;MLEAF=0.047;MQ=59.83;MQ0=0;QD=24.85	GT:AD:DP:GQ:PL	0/0:38,0:38:99:0,114,1215	0/0:25,0:25:75:0,75,765	0/0:15,0:15:45:0,45,461	0/0:22,0:22:66:0,66,679	0/0:19,0:19:54:0,54,577	0/0:3,0:3:9:0,9,96	0/0:3,0:3:9:0,9,89	./.:.:.:.:.	0/0:2,0:2:6:0,6,61	0/0:7,0:7:21:0,21,211	0/0:1,0:1:3:0,3,28	0/0:6,0:6:18:0,18,192	0/0:11,0:11:33:0,33,339	./.:.:.:.:.	0/0:16,0:16:48:0,48,500	0/0:15,0:15:45:0,45,459	1/1:0,10:10:30:298,30,0	0/0:2,0:2:6:0,6,63	1/1:0,1:1:3:30,3,0	0/0:2,0:2:6:0,6,57	0/0:1,0:1:3:0,3,32	0/0:3,0:3:6:0,6,76	0/0:10,0:10:18:0,18,245	0/0:13,0:13:33:0,33,373	./.:.:.:.:.	0/0:14,0:14:42:0,42,428	0/0:15,0:15:45:0,45,464	0/0:2,0:2:6:0,6,65	./.:.:.:.:.	0/0:12,0:12:36:0,36,365	0/0:1,0:1:3:0,3,33	0/0:1,0:1:3:0,3,34	0/0:3,0:3:9:0,9,91	0/0:3,0:3:9:0,9,96	0/0:10,0:10:30:0,30,312	0/0:2,0:2:6:0,6,62	0/0:12,0:12:30:0,30,325	0/0:2,0:2:6:0,6,65	0/0:3,0:3:9:0,9,95	0/0:1,0:1:3:0,3,33	0/0:2,0:2:6:0,6,68	0/0:9,0:9:27:0,27,282	0/0:12,0:12:36:0,36,367	0/0:13,0:13:39:0,39,404	0/0:10,0:10:30:0,30,308	0/0:11,0:11:30:0,30,327	0/0:8,0:8:24:0,24,249	0/0:1,0:1:3:0,3,30	0/0:1,0:1:3:0,3,31	0/0:8,0:8:24:0,24,241	./.:.:.:.:.	0/0:2,0:2:6:0,6,62	0/0:6,0:6:18:0,18,184	0/0:2,0:2:6:0,6,63	0/0:2,0:2:6:0,6,63	./.:.:.:.:.	./.:.:.:.:.	0/0:3,0:3:9:0,9,91	0/0:4,0:4:12:0,12,126	0/0:2,0:2:6:0,6,65	0/0:3,0:3:9:0,9,88	0/0:5,0:5:15:0,15,151	1/1:0,3:3:9:90,9,0	0/0:4,0:4:12:0,12,124	0/0:4,0:4:12:0,12,126	0/0:1,0:1:3:0,3,32	0/0:4,0:4:12:0,12,119	1/1:0,7:7:21:212,21,0	0/0:4,0:4:12:0,12,125	./.:.:.:.:.	0/0:2,0:2:6:0,6,60	0/0:5,0:5:15:0,15,153	./.:.:.:.:.	0/0:9,0:9:27:0,27,285	0/0:3,0:3:9:0,9,94	0/0:2,0:2:6:0,6,64	0/0:4,0:4:12:0,12,124	0/0:2,0:2:6:0,6,61	./.:.:.:.:.	1/1:0,8:8:24:233,24,0	0/0:6,0:6:18:0,18,187	0/0:2,0:2:3:0,3,45	0/0:1,0:1:3:0,3,34	0/0:3,0:3:9:0,9,91	0/0:3,0:3:9:0,9,92	0/0:4,0:4:12:0,12,131	0/0:6,0:6:15:0,15,170	./.:.:.:.:.	0/0:7,0:7:21:0,21,215	0/0:1,0:1:3:0,3,33	0/0:3,0:3:9:0,9,95	0/0:2,0:2:6:0,6,61	./.:.:.:.:.	0/0:2,0:2:6:0,6,63	0/0:2,0:2:6:0,6,63	0/0:1,0:1:3:0,3,32	./.:.:.:.:.	0/0:1,0:1:3:0,3,32	0/0:2,0:2:6:0,6,61	./.:.:.:.:.	./.:.:.:.:.	0/0:1,0:1:3:0,3,31	0/0:3,0:3:9:0,9,91	0/0:1,0:1:3:0,3,32	0/0:5,0:5:15:0,15,158	0/0:7,0:7:21:0,21,218	0/0:3,0:3:9:0,9,97	0/0:10,0:10:30:0,30,312	0/0:2,0:2:6:0,6,64	./.:.:.:.:.	0/0:4,0:4:12:0,12,124	0/0:2,0:2:6:0,6,64	0/0:12,0:12:36:0,36,360	0/0:2,0:2:6:0,6,63	0/0:3,0:3:9:0,9,97	1/1:0,8:8:24:243,24,0	0/0:3,0:3:9:0,9,95	0/0:1,0:1:3:0,3,30	./.:.:.:.:.	0/0:4,0:4:12:0,12,124	./.:.:.:.:.	0/0:4,0:4:12:0,12,122	0/0:5,0:5:15:0,15,160	0/0:6,0:6:18:0,18,189	0/0:2,0:2:6:0,6,61	0/0:5,0:5:15:0,15,151	0/0:5,0:5:15:0,15,158	0/0:4,0:4:12:0,12,122	0/0:3,0:3:9:0,9,93	0/0:2,0:2:6:0,6,64	./.:.:.:.:.	0/0:5,0:5:9:0,9,121	0/0:4,0:4:6:0,6,89	0/0:2,0:2:3:0,3,45	0/0:4,0:4:6:0,6,89	./.:.:.:.:.	0/0:34,0:34:99:0,102,1168
chr0	156171410	.	A	T	789.05	.	AC=22;AF=0.089;AN=248;BaseQRankSum=-1.153;DP=645;Dels=0.00;FS=7.819;HaplotypeScore=0.0448;InbreedingCoeff=0.4069;MLEAC=15;MLEAF=0.060;MQ=59.74;MQ0=0;MQRankSum=-0.423;QD=19.73;ReadPosRankSum=1.121	GT:AD:DP:GQ:PL	0/0:36,0:36:99:0,108,1156	0/0:14,0:14:42:0,42,428	0/0:13,0:13:39:0,39,406	0/0:24,0:24:72:0,72,757	0/0:20,0:20:51:0,51,578	0/0:8,0:8:24:0,24,254	0/0:4,0:4:12:0,12,125	0/0:3,0:3:9:0,9,101	0/0:3,0:3:9:0,9,99	0/0:14,0:14:42:0,42,440	./.:.:.:.:.	0/0:9,0:9:27:0,27,284	0/0:12,0:12:36:0,36,386	./.:.:.:.:.	0/0:9,0:9:27:0,27,282	0/0:12,0:12:36:0,36,372	0/0:8,0:8:24:0,24,252	0/0:2,0:2:6:0,6,66	0/0:5,0:5:12:0,12,139	0/0:2,0:2:6:0,6,64	./.:.:.:.:.	0/0:7,0:7:21:0,21,218	0/0:8,0:8:21:0,21,240	0/0:12,0:12:36:0,36,380	0/0:1,0:1:3:0,3,31	0/0:13,0:13:39:0,39,407	0/0:10,0:10:30:0,30,308	0/0:2,0:2:6:0,6,65	./.:.:.:.:.	0/0:8,0:8:21:0,21,235	1/1:0,2:2:6:64,6,0	1/1:0,4:4:12:124,12,0	0/0:5,0:5:15:0,15,159	0/0:6,0:6:18:0,18,198	0/0:9,0:9:24:0,24,243	0/0:2,0:2:6:0,6,65	0/0:10,0:10:30:0,30,314	0/0:2,0:2:6:0,6,68	0/0:3,0:3:9:0,9,90	1/1:0,1:1:3:32,3,0	0/0:6,0:6:18:0,18,193	0/0:9,0:9:27:0,27,283	0/0:8,0:8:24:0,24,249	0/0:13,0:13:39:0,39,412	0/0:11,0:11:33:0,33,344	0/0:21,0:21:57:0,57,632	0/0:6,0:7:18:0,18,189	./.:.:.:.:.	./.:.:.:.:.	0/0:2,0:2:6:0,6,63	0/0:3,0:3:9:0,9,91	0/0:1,0:1:3:0,3,33	0/0:2,0:2:6:0,6,63	0/0:1,0:1:3:0,3,31	0/0:2,0:2:6:0,6,66	0/0:4,0:4:12:0,12,128	0/0:3,0:3:9:0,9,95	0/0:3,0:3:9:0,9,92	0/0:1,0:1:3:0,3,33	0/0:1,0:1:3:0,3,31	./.:.:.:.:.	0/0:4,0:4:12:0,12,122	0/0:4,0:4:12:0,12,121	0/0:3,0:3:9:0,9,96	0/0:8,0:8:24:0,24,251	0/0:3,0:3:9:0,9,91	0/0:4,0:4:12:0,12,125	0/0:4,0:4:12:0,12,130	0/0:6,0:6:15:0,15,168	./.:.:.:.:.	0/0:2,0:2:6:0,6,68	0/0:3,0:3:9:0,9,91	0/0:3,0:3:9:0,9,97	0/0:3,0:3:9:0,9,89	0/0:5,0:5:15:0,15,164	0/0:2,0:2:6:0,6,63	0/0:4,0:4:12:0,12,127	0/0:5,0:5:15:0,15,156	./.:.:.:.:.	0/0:7,0:7:21:0,21,225	0/0:2,0:2:6:0,6,65	0/0:1,0:1:3:0,3,32	0/0:1,0:1:3:0,3,32	0/0:3,0:3:9:0,9,92	./.:.:.:.:.	0/0:2,0:2:6:0,6,67	0/0:3,0:3:9:0,9,95	1/1:0,2:2:6:63,6,0	0/0:4,0:4:9:0,9,113	1/1:0,6:6:18:192,18,0	0/0:1,0:1:3:0,3,32	0/0:3,0:3:9:0,9,96	0/0:2,0:2:6:0,6,63	0/0:2,0:2:6:0,6,62	0/0:1,0:1:3:0,3,32	0/0:2,0:2:6:0,6,59	0/1:3,1:4:18:18,0,85	0/0:1,0:1:3:0,3,31	0/0:3,0:3:9:0,9,89	0/0:2,0:2:6:0,6,67	1/1:0,3:3:9:97,9,0	./.:.:.:.:.	0/0:1,0:1:3:0,3,32	0/0:2,0:2:6:0,6,62	0/0:2,0:2:6:0,6,63	0/0:5,0:5:15:0,15,154	0/0:2,0:2:6:0,6,65	0/0:1,0:1:3:0,3,33	1/1:0,1:1:3:30,3,0	0/0:2,0:2:6:0,6,64	0/0:2,0:2:6:0,6,60	1/1:0,1:1:3:31,3,0	1/1:0,5:5:12:136,12,0	0/1:1,4:5:13:102,0,13	0/0:1,0:1:3:0,3,24	0/0:1,0:1:3:0,3,31	1/1:0,6:6:18:181,18,0	0/0:3,0:3:9:0,9,92	0/0:4,0:4:12:0,12,120	0/0:6,0:6:18:0,18,188	0/0:3,0:3:9:0,9,95	0/0:3,0:3:9:0,9,96	0/0:3,0:3:9:0,9,98	0/0:1,0:1:3:0,3,31	0/0:1,0:1:3:0,3,32	0/0:4,0:4:12:0,12,122	0/0:4,0:4:12:0,12,126	0/0:4,0:4:12:0,12,130	0/0:2,0:2:6:0,6,63	0/0:2,0:2:6:0,6,65	./.:.:.:.:.	0/0:4,0:4:9:0,9,110	0/0:4,0:4:9:0,9,107	0/0:2,0:2:3:0,3,45	0/0:4,0:4:6:0,6,89	./.:.:.:.:.	0/0:35,0:35:99:0,105,1184
chr0	156171510	.	G	A	762.07	.	AC=16;AF=0.067;AN=240;BaseQRankSum=-4.030;DP=603;Dels=0.00;FS=4.439;HaplotypeScore=0.0888;InbreedingCoeff=0.3547;MLEAC=13;MLEAF=0.054;MQ=59.58;MQ0=0;MQRankSum=0.156;QD=20.05;ReadPosRankSum=1.656	GT:AD:DP:GQ:PL	0/0:20,0:20:60:0,60,661	0/0:18,0:18:54:0,54,555	0/0:16,0:16:48:0,48,505	0/0:24,0:24:72:0,72,740	0/0:13,0:13:39:0,39,406	0/0:6,0:6:18:0,18,195	0/0:6,0:6:18:0,18,186	./.:.:.:.:.	0/0:2,0:2:6:0,6,65	0/0:8,0:8:24:0,24,257	0/0:1,0:1:3:0,3,32	0/0:8,0:8:21:0,21,238	0/0:8,0:8:21:0,21,233	0/0:2,0:2:6:0,6,64	0/0:14,0:14:42:0,42,448	0/0:7,0:7:21:0,21,220	0/0:6,0:6:18:0,18,185	0/0:3,0:3:9:0,9,102	0/0:3,0:3:6:0,6,77	0/0:2,0:2:6:0,6,60	./.:.:.:.:.	1/1:0,7:7:21:207,21,0	0/1:4,1:5:16:16,0,99	0/0:21,0:21:57:0,57,633	0/0:3,0:3:9:0,9,95	0/0:13,0:13:39:0,39,402	0/0:16,0:16:48:0,48,498	0/0:2,0:2:6:0,6,66	0/0:2,0:2:6:0,6,71	0/0:4,0:4:12:0,12,124	0/0:2,0:2:6:0,6,69	0/0:4,0:4:12:0,12,135	0/0:7,0:7:18:0,18,199	0/1:1,1:2:26:26,0,26	1/1:0,9:9:27:270,27,0	0/0:2,0:2:6:0,6,69	0/0:15,0:15:42:0,42,463	0/0:5,0:5:12:0,12,136	0/0:5,0:5:15:0,15,156	./.:.:.:.:.	0/0:3,0:3:9:0,9,97	0/0:4,0:4:12:0,12,126	0/0:7,0:7:21:0,21,227	0/0:7,0:7:18:0,18,202	0/0:9,0:9:27:0,27,267	0/0:10,0:10:24:0,24,281	0/0:9,0:9:24:0,24,272	0/0:1,0:1:3:0,3,34	0/0:1,0:1:3:0,3,32	0/0:3,0:3:9:0,9,97	0/0:2,0:2:6:0,6,63	0/0:4,0:4:9:0,9,108	0/0:2,0:2:6:0,6,65	0/0:2,0:2:6:0,6,63	0/0:3,0:3:9:0,9,94	0/0:1,0:1:3:0,3,32	0/0:4,0:4:12:0,12,121	0/0:6,0:6:18:0,18,195	0/0:6,0:6:18:0,18,184	0/0:6,0:6:18:0,18,189	0/0:4,0:4:12:0,12,126	0/0:7,0:7:21:0,21,210	0/0:4,0:4:12:0,12,125	0/0:3,0:3:9:0,9,95	0/0:1,0:1:3:0,3,33	0/0:3,0:3:9:0,9,97	0/0:3,0:3:9:0,9,93	0/0:6,0:6:18:0,18,192	0/0:3,0:3:9:0,9,93	./.:.:.:.:.	0/0:3,0:3:9:0,9,91	1/1:0,3:3:9:97,9,0	0/0:3,0:3:9:0,9,96	0/0:4,0:4:12:0,12,122	0/0:3,0:3:9:0,9,96	0/0:3,0:3:9:0,9,97	./.:.:.:.:.	1/1:0,2:2:6:61,6,0	./.:.:.:.:.	0/0:5,0:5:12:0,12,136	0/0:4,0:4:12:0,12,128	./.:.:.:.:.	0/0:2,0:2:6:0,6,69	1/1:0,4:4:12:118,12,0	./.:.:.:.:.	0/0:1,0:1:3:0,3,33	0/0:1,0:1:3:0,3,32	./.:.:.:.:.	0/0:3,0:3:9:0,9,95	0/0:2,0:2:6:0,6,65	0/0:1,0:1:3:0,3,30	0/0:1,0:1:3:0,3,32	./.:.:.:.:.	0/0:2,0:2:6:0,6,63	0/0:1,0:1:3:0,3,32	0/0:1,0:1:3:0,3,33	0/0:2,0:2:6:0,6,63	0/0:2,0:2:6:0,6,63	./.:.:.:.:.	0/0:1,0:1:3:0,3,31	./.:.:.:.:.	0/0:2,0:2:6:0,6,65	0/0:2,0:2:6:0,6,63	./.:.:.:.:.	0/0:1,0:1:3:0,3,31	0/0:13,0:13:39:0,39,402	0/0:2,0:2:6:0,6,69	1/1:0,2:2:6:63,6,0	0/0:2,0:2:6:0,6,69	./.:.:.:.:.	0/0:2,0:2:6:0,6,61	0/0:2,0:2:6:0,6,71	0/0:5,0:5:12:0,12,138	0/0:1,0:1:3:0,3,32	0/0:6,0:6:18:0,18,192	0/0:4,0:4:12:0,12,130	0/0:1,0:1:3:0,3,32	0/0:1,0:1:3:0,3,32	1/1:0,4:4:12:118,12,0	0/0:7,0:7:21:0,21,217	0/0:5,0:5:12:0,12,139	0/0:2,0:2:6:0,6,63	0/0:8,0:8:24:0,24,250	0/0:4,0:4:12:0,12,130	0/0:5,0:5:12:0,12,121	0/0:5,0:5:15:0,15,159	0/0:2,0:2:6:0,6,61	0/0:4,0:4:12:0,12,132	0/0:3,0:3:9:0,9,97	0/0:6,0:6:12:0,12,153	./.:.:.:.:.	0/0:1,0:1:3:0,3,32	0/0:4,0:4:9:0,9,109	./.:.:.:.:.	0/0:2,0:2:3:0,3,45	./.:.:.:.:.	0/0:26,0:26:78:0,78,871
chr0	156180235	.	C	T	2245.36	.	AC=25;AF=0.094;AN=266;BaseQRankSum=0.681;DP=896;Dels=0.00;FS=17.596;HaplotypeScore=0.0860;InbreedingCoeff=0.5203;MLEAC=22;MLEAF=0.083;MQ=58.33;MQ0=0;MQRankSum=-0.507;QD=25.81;ReadPosRankSum=1.099	GT:AD:DP:GQ:PL	0/0:56,0:56:99:0,156,1717	0/0:23,0:23:69:0,69,723	0/0:18,0:18:51:0,51,548	0/0:39,0:39:99:0,117,1204	0/0:14,0:14:42:0,42,432	0/0:8,0:8:21:0,21,227	0/0:14,0:14:36:0,36,396	0/0:3,0:3:9:0,9,102	0/0:2,0:2:6:0,6,65	0/0:15,0:15:42:0,42,451	0/0:2,0:2:6:0,6,63	0/0:20,0:20:60:0,60,596	0/0:17,0:17:48:0,48,523	0/0:2,0:2:6:0,6,64	0/0:17,0:17:48:0,48,516	0/0:16,0:16:48:0,48,492	0/0:12,0:12:36:0,36,370	0/0:2,0:2:6:0,6,65	0/0:1,0:1:3:0,3,30	0/0:4,0:4:9:0,9,105	0/0:7,0:7:21:0,21,234	0/0:9,0:9:24:0,24,264	1/1:0,12:13:36:377,36,0	0/0:14,0:14:42:0,42,437	0/0:4,0:4:12:0,12,125	0/0:18,0:18:54:0,54,565	0/0:13,0:13:39:0,39,389	0/0:3,0:3:9:0,9,92	0/0:4,0:4:12:0,12,128	0/0:17,0:17:42:0,42,474	0/0:2,0:2:6:0,6,67	0/0:1,0:1:3:0,3,36	0/0:16,0:16:48:0,48,502	0/0:5,0:5:15:0,15,162	0/0:10,0:10:30:0,30,304	0/0:1,0:1:3:0,3,32	0/0:13,0:13:36:0,36,393	0/0:6,0:6:18:0,18,182	0/0:12,0:12:36:0,36,375	0/0:2,0:2:6:0,6,63	0/0:2,0:2:6:0,6,63	0/0:12,0:12:36:0,36,376	1/1:0,16:16:45:483,45,0	0/0:19,0:19:51:0,51,549	1/1:0,17:17:51:536,51,0	0/0:16,0:16:48:0,48,504	0/0:15,0:15:45:0,45,474	0/0:2,0:2:6:0,6,65	0/0:3,0:3:9:0,9,90	0/0:12,0:12:33:0,33,351	0/0:2,0:2:6:0,6,64	0/0:2,0:2:6:0,6,64	0/0:4,0:4:12:0,12,124	./.:.:.:.:.	0/0:6,0:6:18:0,18,187	0/0:1,0:1:3:0,3,32	0/0:1,0:1:3:0,3,33	0/0:2,0:2:6:0,6,63	0/0:2,0:2:6:0,6,59	0/0:8,0:8:24:0,24,245	0/0:4,0:4:12:0,12,126	0/0:2,0:2:6:0,6,60	0/0:8,0:8:24:0,24,248	0/0:4,0:4:9:0,9,105	0/0:4,0:4:12:0,12,128	0/0:6,0:6:18:0,18,189	0/0:3,0:3:9:0,9,96	0/0:4,0:4:12:0,12,126	0/0:3,0:3:9:0,9,97	0/0:2,0:2:6:0,6,61	0/0:3,0:3:9:0,9,89	1/1:0,5:5:15:157,15,0	0/0:4,0:4:12:0,12,127	0/1:3,4:7:74:105,0,74	1/1:0,4:4:12:130,12,0	./.:.:.:.:.	0/0:3,0:3:9:0,9,95	0/0:2,0:2:6:0,6,62	0/0:4,0:4:12:0,12,120	0/0:7,0:7:21:0,21,220	0/0:2,0:2:6:0,6,63	0/0:1,0:1:3:0,3,32	0/0:5,0:5:15:0,15,158	0/0:5,0:5:12:0,12,137	0/0:1,0:1:3:0,3,30	0/0:3,0:3:9:0,9,88	0/0:2,0:2:6:0,6,65	0/0:2,0:2:6:0,6,65	0/0:3,0:3:9:0,9,97	0/0:2,0:2:6:0,6,63	0/0:1,0:1:3:0,3,32	0/0:1,0:1:3:0,3,32	0/0:2,0:2:6:0,6,63	0/0:1,0:1:3:0,3,30	0/0:1,0:1:3:0,3,31	0/0:3,0:3:9:0,9,95	0/0:5,0:5:15:0,15,160	0/0:4,0:4:12:0,12,121	0/0:1,0:1:3:0,3,30	0/0:1,0:1:3:0,3,33	0/0:5,0:5:15:0,15,150	0/0:1,0:1:3:0,3,31	0/0:6,0:6:18:0,18,186	1/1:0,4:4:12:128,12,0	1/1:0,1:1:3:32,3,0	1/1:0,3:3:9:92,9,0	0/0:4,0:4:12:0,12,132	0/0:5,0:5:15:0,15,153	0/0:4,0:4:12:0,12,121	0/0:2,0:2:6:0,6,62	0/0:4,0:4:12:0,12,122	0/0:4,0:4:12:0,12,123	0/0:3,0:3:9:0,9,91	0/0:3,0:3:9:0,9,93	0/0:4,0:4:12:0,12,131	0/0:4,0:4:12:0,12,130	0/0:7,0:7:21:0,21,214	0/0:2,0:2:6:0,6,60	1/1:0,6:6:15:172,15,0	0/0:2,0:2:6:0,6,59	0/0:3,0:3:9:0,9,95	0/0:4,0:4:12:0,12,129	0/0:10,0:10:30:0,30,312	1/1:0,4:4:12:124,12,0	0/0:5,0:5:12:0,12,135	1/1:0,6:6:18:190,18,0	0/0:4,0:4:12:0,12,118	1/1:0,1:1:3:30,3,0	0/0:2,0:2:6:0,6,61	0/0:2,0:2:3:0,3,45	./.:.:.:.:.	0/0:4,0:4:6:0,6,75	0/0:4,0:4:6:0,6,89	0/0:12,0:12:21:0,21,285	0/0:7,0:7:12:0,12,165	./.:.:.:.:.	0/0:32,0:32:96:0,96,1055
chr0	156182709	.	G	C	4158.47	.	AC=50;AF=0.195;AN=256;BaseQRankSum=0.406;DP=993;Dels=0.00;FS=0.326;HaplotypeScore=0.0785;InbreedingCoeff=0.6858;MLEAC=47;MLEAF=0.184;MQ=59.79;MQ0=0;MQRankSum=-0.916;QD=26.32;ReadPosRankSum=-1.539	GT:AD:DP:GQ:PL	0/0:57,0:57:99:0,171,1876	0/0:20,0:20:57:0,57,623	0/0:12,0:12:36:0,36,379	0/0:43,0:43:99:0,129,1382	0/0:24,0:24:63:0,63,710	0/0:14,0:14:42:0,42,437	0/0:14,0:14:42:0,42,445	1/1:0,7:7:21:227,21,0	1/1:0,4:4:12:136,12,0	0/0:32,0:32:96:0,96,1030	0/0:1,0:1:3:0,3,30	0/0:20,0:20:57:0,57,630	1/1:0,15:15:45:481,45,0	0/1:3,1:4:20:20,0,88	1/1:0,8:8:21:240,21,0	0/0:22,0:22:54:0,54,630	0/0:10,0:10:27:0,27,296	0/0:2,0:2:6:0,6,63	0/0:9,0:9:24:0,24,267	0/0:5,0:5:12:0,12,136	0/0:8,0:8:24:0,24,261	0/0:18,0:18:48:0,48,541	0/0:13,0:13:36:0,36,386	0/0:24,0:24:57:0,57,666	0/0:2,0:2:6:0,6,63	0/0:23,0:23:63:0,63,711	0/0:15,0:15:42:0,42,461	1/1:0,2:2:6:61,6,0	1/1:0,2:2:6:68,6,0	1/1:0,15:15:42:463,42,0	1/1:0,6:6:18:188,18,0	1/1:0,3:3:9:98,9,0	1/1:0,10:10:30:319,30,0	0/0:4,0:4:12:0,12,132	0/0:13,0:13:39:0,39,412	0/0:6,0:6:18:0,18,190	0/0:15,0:15:39:0,39,441	0/0:9,0:9:27:0,27,283	1/1:0,17:17:51:553,51,0	0/0:1,0:1:3:0,3,32	0/0:7,0:7:21:0,21,221	0/0:16,0:16:48:0,48,494	0/0:11,0:11:24:0,24,294	0/0:16,0:16:42:0,42,473	0/0:11,0:11:33:0,33,358	0/0:18,0:18:54:0,54,572	0/0:14,0:14:33:0,33,395	0/0:5,0:5:15:0,15,166	0/1:2,2:4:51:52,0,51	0/0:5,0:5:15:0,15,164	0/0:1,0:1:3:0,3,32	0/0:3,0:3:9:0,9,97	0/0:6,0:6:18:0,18,189	0/0:3,0:3:9:0,9,93	0/0:8,0:8:24:0,24,250	1/1:0,3:3:9:92,9,0	0/0:5,0:5:15:0,15,159	0/0:4,0:4:12:0,12,127	./.:.:.:.:.	0/0:3,0:3:9:0,9,97	0/0:4,0:4:9:0,9,102	0/0:5,0:5:12:0,12,140	0/0:13,0:13:33:0,33,379	0/0:3,0:3:9:0,9,98	0/0:2,0:2:6:0,6,58	1/1:0,4:4:12:128,12,0	./.:.:.:.:.	1/1:0,4:4:12:128,12,0	1/1:0,7:7:21:221,21,0	0/0:1,0:1:3:0,3,35	./.:.:.:.:.	0/0:3,0:3:9:0,9,95	0/0:5,0:5:15:0,15,160	0/0:5,0:5:15:0,15,162	0/0:2,0:2:6:0,6,61	0/0:3,0:3:9:0,9,93	0/0:4,0:4:12:0,12,129	0/0:4,0:4:12:0,12,122	0/0:3,0:3:9:0,9,96	0/0:5,0:5:12:0,12,144	./.:.:.:.:.	0/0:2,0:2:6:0,6,61	0/0:4,0:4:12:0,12,130	0/0:3,0:3:6:0,6,78	0/0:6,0:6:15:0,15,174	0/0:2,0:2:6:0,6,61	1/1:0,4:4:12:129,12,0	0/1:3,1:4:20:20,0,83	1/1:0,7:7:18:209,18,0	1/1:0,3:3:9:100,9,0	1/1:0,4:4:12:122,12,0	0/0:1,0:1:3:0,3,32	0/0:6,0:6:18:0,18,189	0/0:2,0:2:6:0,6,67	0/0:1,0:1:3:0,3,28	./.:.:.:.:.	0/1:2,2:4:44:44,0,54	0/0:6,0:6:18:0,18,193	./.:.:.:.:.	0/0:4,0:4:12:0,12,128	0/0:3,0:3:9:0,9,93	0/0:1,0:1:3:0,3,33	0/0:3,0:3:6:0,6,63	0/0:2,0:2:6:0,6,67	0/0:8,0:8:24:0,24,260	0/0:7,0:7:21:0,21,227	./.:.:.:.:.	0/0:11,0:11:33:0,33,349	0/0:1,0:1:3:0,3,33	0/0:5,0:5:15:0,15,155	0/0:6,0:6:18:0,18,185	0/0:1,0:1:3:0,3,34	0/0:12,0:12:36:0,36,378	1/1:0,8:8:24:256,24,0	1/1:0,4:4:12:126,12,0	1/1:0,3:3:9:95,9,0	1/1:0,2:2:6:67,6,0	0/0:1,0:1:3:0,3,31	0/0:5,0:5:15:0,15,162	0/0:6,0:6:18:0,18,186	0/0:6,0:6:18:0,18,195	0/0:5,0:5:15:0,15,162	0/0:6,0:6:18:0,18,199	0/0:4,0:4:12:0,12,127	0/0:5,0:5:15:0,15,153	0/0:3,0:3:9:0,9,99	0/0:6,0:6:18:0,18,191	0/0:3,0:3:9:0,9,97	0/0:5,0:5:15:0,15,163	0/0:4,0:4:6:0,6,89	./.:.:.:.:.	./.:.:.:.:.	0/0:2,0:2:3:0,3,45	0/0:9,0:9:15:0,15,209	0/0:4,0:4:9:0,9,107	0/0:4,0:4:9:0,9,109	0/0:26,0:26:78:0,78,857
chr0	156185967	.	C	T	2859.38	.	AC=30;AF=0.115;AN=262;BaseQRankSum=-0.803;DP=996;Dels=0.00;FS=2.899;HaplotypeScore=0.0345;InbreedingCoeff=0.5076;MLEAC=27;MLEAF=0.103;MQ=59.84;MQ0=1;MQRankSum=-0.002;QD=25.99;ReadPosRankSum=-0.121	GT:AD:DP:GQ:PL	0/0:54,0:54:99:0,162,1738	0/0:14,0:14:42:0,42,441	0/0:25,0:25:75:0,75,797	0/0:42,0:42:99:0,126,1314	0/0:25,0:25:75:0,75,791	0/0:9,0:9:27:0,27,278	0/0:18,0:18:54:0,54,558	0/0:3,0:3:9:0,9,95	0/0:2,0:2:6:0,6,55	0/0:22,0:22:63:0,63,677	0/0:2,0:2:6:0,6,66	1/1:0,17:17:48:506,48,0	0/0:14,0:14:42:0,42,445	./.:.:.:.:.	0/0:21,0:21:57:0,57,629	0/0:16,0:16:48:0,48,510	0/0:26,0:26:78:0,78,816	0/0:1,0:1:3:0,3,31	0/0:8,0:8:24:0,24,254	0/0:4,0:4:12:0,12,125	0/0:1,0:1:3:0,3,35	0/0:20,0:20:60:0,60,631	0/0:24,0:24:72:0,72,767	1/1:0,19:19:57:581,57,0	0/0:1,0:1:3:0,3,33	0/0:26,0:26:78:0,78,820	0/0:20,0:20:57:0,57,618	0/0:6,0:6:18:0,18,182	0/0:2,0:2:6:0,6,66	0/0:17,0:17:51:0,51,532	0/0:4,0:4:12:0,12,128	0/0:1,0:1:3:0,3,32	0/0:19,0:19:57:0,57,606	0/0:3,0:3:9:0,9,97	0/0:21,0:21:63:0,63,668	0/0:2,0:2:6:0,6,61	0/0:30,0:30:90:0,90,954	0/0:14,0:14:42:0,42,434	0/0:10,0:10:30:0,30,309	0/0:2,0:2:6:0,6,65	0/0:2,0:2:6:0,6,61	0/0:9,0:9:27:0,27,290	0/0:20,0:20:60:0,60,621	1/1:0,22:22:66:673,66,0	1/1:0,11:11:33:345,33,0	0/0:22,0:22:66:0,66,708	0/0:11,0:11:33:0,33,357	0/1:2,3:5:36:79,0,36	0/0:1,0:1:3:0,3,32	0/0:3,0:3:9:0,9,91	./.:.:.:.:.	0/0:2,0:2:6:0,6,60	0/0:1,0:1:3:0,3,28	0/0:3,0:3:9:0,9,97	1/1:0,7:7:21:212,21,0	./.:.:.:.:.	1/1:0,1:1:3:33,3,0	1/1:0,5:5:15:153,15,0	0/0:3,0:3:9:0,9,95	1/1:0,4:4:12:122,12,0	0/0:5,0:5:15:0,15,162	0/0:2,0:2:6:0,6,65	0/0:7,0:7:21:0,21,218	0/0:2,0:2:6:0,6,62	0/0:9,0:9:27:0,27,289	0/0:4,0:4:12:0,12,122	0/0:3,0:3:9:0,9,97	0/0:6,0:6:15:0,15,175	0/0:5,0:5:15:0,15,152	0/0:1,0:1:3:0,3,31	0/0:1,0:1:3:0,3,34	0/0:7,0:7:21:0,21,227	0/0:6,0:6:18:0,18,199	0/1:3,3:6:74:74,0,82	1/1:0,1:1:3:32,3,0	1/1:0,1:1:3:30,3,0	1/1:0,5:5:15:159,15,0	./.:.:.:.:.	0/0:1,0:1:3:0,3,33	0/0:2,0:2:6:0,6,63	./.:.:.:.:.	0/0:2,0:2:6:0,6,63	0/0:4,0:4:12:0,12,126	0/0:2,0:2:6:0,6,63	0/0:7,0:7:21:0,21,213	0/0:1,0:1:3:0,3,31	0/0:4,0:4:12:0,12,128	0/0:2,0:2:6:0,6,61	0/0:4,0:4:12:0,12,126	0/0:1,0:1:3:0,3,31	0/0:4,0:4:12:0,12,126	0/0:1,0:1:3:0,3,32	0/0:5,0:5:15:0,15,154	0/0:2,0:2:6:0,6,67	0/0:2,0:2:6:0,6,61	0/0:4,0:4:12:0,12,123	0/0:2,0:2:6:0,6,63	0/0:1,0:1:3:0,3,32	0/0:3,0:3:9:0,9,97	0/0:1,0:1:3:0,3,32	0/0:4,0:4:12:0,12,117	0/0:1,0:1:3:0,3,31	0/0:2,0:2:6:0,6,64	0/0:2,0:2:6:0,6,65	0/0:4,0:4:9:0,9,112	0/0:7,0:7:18:0,18,195	0/0:3,0:3:9:0,9,88	0/0:4,0:4:12:0,12,130	0/0:2,0:2:6:0,6,59	0/0:6,0:6:18:0,18,186	0/0:5,0:5:15:0,15,153	0/0:2,0:2:6:0,6,61	0/0:7,0:7:21:0,21,227	0/0:10,0:10:30:0,30,322	0/0:4,0:4:12:0,12,132	0/0:5,0:5:15:0,15,154	0/0:1,0:1:3:0,3,31	0/0:4,0:4:12:0,12,129	1/1:0,4:4:12:130,12,0	0/0:3,0:3:9:0,9,97	./.:.:.:.:.	0/0:9,0:9:27:0,27,290	0/0:7,0:7:21:0,21,214	0/0:5,0:5:15:0,15,158	0/0:6,0:6:18:0,18,192	0/0:6,0:6:18:0,18,185	1/1:0,1:1:3:33,3,0	0/0:1,0:1:3:0,3,33	1/1:0,1:1:3:30,3,0	0/0:1,0:1:3:0,3,31	0/0:7,0:7:15:0,15,183	0/0:2,0:2:3:0,3,45	0/0:6,0:6:9:0,9,134	0/0:7,0:7:9:0,9,134	0/0:3,0:3:6:0,6,76	0/0:3,0:3:3:0,3,45	0/0:28,0:28:84:0,84,924
chr0	156186249	.	G	A	854.11	.	AC=21;AF=0.082;AN=256;BaseQRankSum=-2.569;DP=817;Dels=0.00;FS=1.393;HaplotypeScore=0.1182;InbreedingCoeff=0.4455;MLEAC=16;MLEAF=0.063;MQ=59.78;MQ0=0;MQRankSum=-0.302;QD=21.90;ReadPosRankSum=0.439	GT:AD:DP:GQ:PL	0/0:47,0:47:99:0,141,1479	0/0:10,0:10:24:0,24,280	0/0:13,0:13:39:0,39,411	0/0:40,0:40:99:0,120,1237	0/0:14,0:14:42:0,42,445	0/0:10,0:10:30:0,30,297	1/1:0,9:9:27:274,27,0	0/0:2,0:2:6:0,6,61	./.:.:.:.:.	0/0:14,0:14:42:0,42,438	0/0:1,0:1:3:0,3,32	0/0:9,0:9:27:0,27,275	0/0:13,0:13:39:0,39,398	./.:.:.:.:.	0/0:12,0:12:36:0,36,367	0/0:10,0:10:30:0,30,312	0/0:30,0:30:84:0,84,895	./.:.:.:.:.	0/0:8,0:8:21:0,21,228	0/0:2,0:2:6:0,6,63	0/0:2,0:2:6:0,6,60	0/0:9,0:9:27:0,27,272	0/0:11,0:11:33:0,33,330	0/0:14,0:14:42:0,42,436	0/0:3,0:3:9:0,9,103	0/0:25,0:25:75:0,75,765	0/0:7,0:7:21:0,21,225	0/0:6,0:6:18:0,18,189	0/0:3,0:3:9:0,9,89	0/0:23,0:23:54:0,54,626	0/1:2,1:3:23:23,0,52	0/0:2,0:2:6:0,6,61	1/1:0,8:8:24:243,24,0	0/0:3,0:3:9:0,9,93	0/0:19,0:19:54:0,54,560	0/0:2,0:2:6:0,6,65	0/0:21,0:21:63:0,63,658	0/0:11,0:11:33:0,33,333	0/0:5,0:5:15:0,15,155	./.:.:.:.:.	0/0:1,0:1:3:0,3,28	0/0:10,0:10:30:0,30,318	0/0:21,0:21:57:0,57,615	0/0:14,0:14:42:0,42,439	0/0:18,0:18:48:0,48,533	0/0:20,0:20:60:0,60,624	0/0:9,0:9:24:0,24,267	0/0:1,0:1:3:0,3,36	0/0:3,0:3:6:0,6,76	0/0:2,0:2:6:0,6,63	0/0:4,0:4:12:0,12,122	0/0:3,0:3:9:0,9,93	0/0:1,0:1:3:0,3,30	0/0:3,0:3:9:0,9,92	0/0:2,0:2:6:0,6,65	0/0:2,0:2:6:0,6,63	0/0:2,0:2:6:0,6,61	0/0:5,0:5:15:0,15,153	0/0:2,0:2:6:0,6,65	0/0:3,0:3:9:0,9,91	0/0:8,0:8:24:0,24,245	0/0:3,0:3:9:0,9,92	0/0:7,0:7:18:0,18,200	1/1:0,6:6:18:181,18,0	0/0:7,0:7:21:0,21,223	0/0:7,0:7:18:0,18,202	1/1:0,2:2:6:61,6,0	0/0:5,0:5:15:0,15,159	0/0:3,0:3:9:0,9,93	0/0:2,0:2:6:0,6,60	./.:.:.:.:.	./.:.:.:.:.	0/0:2,0:2:6:0,6,61	0/0:5,0:5:15:0,15,163	0/0:7,0:7:21:0,21,215	0/0:2,0:2:6:0,6,61	0/0:4,0:4:12:0,12,120	0/0:2,0:2:6:0,6,59	./.:.:.:.:.	0/0:4,0:4:12:0,12,126	0/0:1,0:1:3:0,3,32	0/0:1,0:1:3:0,3,32	0/0:2,0:2:6:0,6,62	0/0:3,0:3:9:0,9,91	0/0:2,0:2:6:0,6,65	0/0:4,0:4:12:0,12,128	0/0:2,0:2:6:0,6,65	0/0:3,0:3:9:0,9,95	0/0:5,0:5:15:0,15,161	0/0:3,0:3:9:0,9,96	0/0:3,0:3:9:0,9,97	1/1:0,1:1:3:30,3,0	0/0:6,0:6:18:0,18,178	1/1:0,1:1:3:30,3,0	0/0:2,0:2:6:0,6,60	1/1:0,5:5:12:125,12,0	0/0:4,0:4:12:0,12,123	0/0:3,0:3:9:0,9,91	0/0:1,0:1:3:0,3,29	1/1:0,1:1:3:32,3,0	1/1:0,2:2:6:68,6,0	1/1:0,1:1:3:31,3,0	0/0:4,0:4:12:0,12,115	0/0:3,0:3:9:0,9,93	0/0:1,0:1:3:0,3,32	0/0:5,0:5:15:0,15,155	0/0:2,0:2:6:0,6,65	0/0:1,0:1:3:0,3,28	0/0:3,0:3:9:0,9,91	0/0:2,0:2:6:0,6,61	0/0:6,0:6:15:0,15,166	0/0:3,0:3:9:0,9,93	0/0:3,0:3:9:0,9,93	0/0:3,0:3:9:0,9,92	0/0:6,0:6:18:0,18,191	0/0:2,0:2:6:0,6,67	0/0:2,0:2:6:0,6,63	0/0:2,0:2:6:0,6,61	0/0:6,0:6:18:0,18,193	0/0:2,0:2:6:0,6,62	0/0:2,0:2:6:0,6,65	0/0:7,0:7:21:0,21,201	0/0:4,0:4:12:0,12,126	0/0:4,0:4:12:0,12,124	0/0:2,0:2:6:0,6,61	0/0:1,0:1:3:0,3,32	0/0:5,0:5:15:0,15,157	0/0:2,0:2:6:0,6,61	0/0:4,0:4:12:0,12,124	./.:.:.:.:.	0/0:3,0:3:6:0,6,63	0/0:6,0:6:9:0,9,118	0/0:6,0:6:9:0,9,134	0/0:4,0:4:9:0,9,107	0/0:3,0:3:6:0,6,75	./.:.:.:.:.	0/0:28,0:28:84:0,84,923
chr0	156188173	.	T	C	2067.5	.	AC=23;AF=0.096;AN=240;BaseQRankSum=-1.015;DP=708;Dels=0.00;FS=5.131;HaplotypeScore=0.1282;InbreedingCoeff=0.4402;MLEAC=18;MLEAF=0.075;MQ=58.68;MQ0=14;MQRankSum=0.161;QD=26.51;ReadPosRankSum=-0.453	GT:AD:DP:GQ:PL	0/0:36,0:36:99:0,108,1160	1/1:0,19:19:57:602,57,0	0/0:13,0:13:39:0,39,418	1/1:0,35:35:99:1104,105,0	0/0:12,0:12:36:0,36,373	0/0:2,0:2:6:0,6,63	0/0:5,0:7:15:0,15,156	0/0:1,0:1:3:0,3,35	./.:.:.:.:.	0/0:11,0:11:33:0,33,338	./.:.:.:.:.	0/0:18,0:19:48:0,48,518	0/0:12,0:12:36:0,36,385	./.:.:.:.:.	0/0:15,0:15:45:0,45,478	0/0:12,0:12:36:0,36,378	0/0:7,0:7:21:0,21,223	0/0:1,0:1:3:0,3,34	0/0:1,0:1:3:0,3,32	0/0:1,0:2:3:0,3,32	./.:.:.:.:.	0/0:4,0:4:12:0,12,118	0/0:5,0:6:15:0,15,158	0/0:18,0:21:48:0,48,527	./.:.:.:.:.	0/0:16,0:17:36:0,36,417	0/0:14,0:14:42:0,42,446	0/0:2,0:2:6:0,6,64	0/0:1,0:1:3:0,3,34	0/0:12,0:12:33:0,33,346	./.:.:.:.:.	0/0:1,0:1:3:0,3,32	0/0:3,0:5:9:0,9,97	0/0:1,0:1:3:0,3,33	0/0:14,0:14:42:0,42,445	./.:.:.:.:.	0/0:13,0:13:39:0,39,407	0/0:4,0:4:12:0,12,126	0/0:3,0:3:9:0,9,92	0/0:1,0:1:3:0,3,33	./.:.:.:.:.	0/0:17,0:21:51:0,51,537	0/0:17,0:18:51:0,51,540	0/0:9,0:9:27:0,27,291	0/0:10,0:12:27:0,27,287	0/0:9,0:9:24:0,24,247	0/0:11,0:11:33:0,33,347	0/0:2,0:2:6:0,6,65	0/0:2,0:2:6:0,6,64	1/1:0,3:3:9:90,9,0	1/1:0,2:2:6:63,6,0	1/1:0,2:3:6:60,6,0	0/0:5,0:5:15:0,15,162	1/1:0,2:2:6:61,6,0	0/0:9,0:11:24:0,24,255	./.:.:.:.:.	0/0:6,0:6:18:0,18,186	0/0:6,0:6:18:0,18,185	0/0:1,0:1:3:0,3,30	0/0:4,0:4:12:0,12,126	0/0:1,0:1:3:0,3,33	0/0:4,0:5:12:0,12,128	0/0:9,0:9:24:0,24,263	0/0:1,0:1:3:0,3,33	0/0:6,0:6:18:0,18,185	0/0:6,0:6:18:0,18,195	0/0:3,0:3:9:0,9,95	0/0:4,0:4:12:0,12,124	0/0:2,0:2:6:0,6,61	./.:.:.:.:.	0/0:4,0:4:12:0,12,118	0/0:9,0:9:27:0,27,281	0/0:2,0:2:6:0,6,63	0/0:4,0:4:12:0,12,122	0/0:2,0:2:6:0,6,64	0/0:1,0:1:3:0,3,31	./.:.:.:.:.	0/0:2,0:2:6:0,6,63	0/0:1,0:1:3:0,3,31	1/1:0,1:1:3:31,3,0	0/0:1,0:1:3:0,3,32	0/0:2,0:2:6:0,6,63	0/0:3,0:3:9:0,9,100	0/0:7,0:7:18:0,18,209	0/0:4,0:4:12:0,12,115	./.:.:.:.:.	0/0:5,0:5:15:0,15,162	./.:.:.:.:.	1/1:0,2:2:6:66,6,0	0/0:2,0:2:6:0,6,65	0/1:1,1:2:19:19,0,26	./.:.:.:.:.	0/0:4,0:4:12:0,12,132	0/0:3,0:3:9:0,9,95	0/0:1,0:1:3:0,3,33	./.:.:.:.:.	0/0:1,0:1:3:0,3,33	0/0:1,0:1:3:0,3,32	0/0:3,0:3:9:0,9,95	0/0:2,0:2:6:0,6,63	0/0:3,0:3:9:0,9,89	0/0:5,0:5:15:0,15,161	0/0:1,0:1:3:0,3,32	0/0:2,0:2:6:0,6,63	0/0:1,0:1:3:0,3,32	0/0:7,0:7:15:0,15,172	0/0:1,0:1:3:0,3,32	0/0:9,0:9:27:0,27,280	0/0:1,0:1:3:0,3,32	1/1:0,1:3:3:32,3,0	1/1:0,4:4:12:126,12,0	0/0:1,0:1:3:0,3,32	1/1:0,2:2:6:65,6,0	0/0:4,0:4:12:0,12,122	0/0:5,0:5:15:0,15,160	0/0:1,0:1:3:0,3,29	./.:.:.:.:.	0/0:1,0:1:3:0,3,31	0/0:3,0:3:9:0,9,93	0/0:4,0:4:12:0,12,127	0/0:7,0:7:21:0,21,220	0/0:3,0:3:9:0,9,95	0/0:7,0:7:21:0,21,219	0/0:3,0:3:9:0,9,95	0/0:4,0:4:12:0,12,120	0/0:2,0:2:6:0,6,63	0/0:5,0:5:12:0,12,137	0/0:3,0:3:9:0,9,95	0/0:2,0:2:6:0,6,63	0/0:6,0:8:9:0,9,122	./.:.:.:.:.	0/0:7,0:7:12:0,12,146	0/0:4,0:4:9:0,9,107	0/0:3,0:3:9:0,9,94	0/0:4,0:4:6:0,6,89	0/0:4,0:4:6:0,6,89	0/0:26,0:26:78:0,78,896
chr0	156191265	.	A	G	1733.49	.	AC=19;AF=0.071;AN=268;DP=1096;Dels=0.00;FS=2.236;HaplotypeScore=0.0826;InbreedingCoeff=0.5329;MLEAC=15;MLEAF=0.056;MQ=59.80;MQ0=0;QD=24.08	GT:AD:DP:GQ:PL	0/0:89,0:89:99:0,268,2808	0/0:17,0:17:51:0,51,527	0/0:14,0:14:36:0,36,395	0/0:45,0:45:99:0,135,1377	0/0:11,0:11:33:0,33,339	0/0:14,0:14:42:0,42,432	1/1:0,19:19:57:585,57,0	0/0:3,0:3:9:0,9,95	0/0:6,0:6:18:0,18,186	0/0:19,0:19:57:0,57,598	0/0:4,0:4:12:0,12,126	0/0:22,0:22:66:0,66,673	0/0:18,0:18:51:0,51,544	0/0:1,0:1:3:0,3,31	0/0:17,0:17:51:0,51,530	0/0:24,0:24:69:0,69,726	0/0:22,0:22:63:0,63,662	0/0:4,0:4:12:0,12,128	0/0:8,0:8:24:0,24,257	0/0:6,0:6:18:0,18,184	0/0:5,0:5:15:0,15,161	0/0:17,0:17:45:0,45,504	0/0:25,0:25:75:0,75,773	0/0:18,0:18:51:0,51,545	0/0:3,0:3:9:0,9,100	0/0:21,0:21:57:0,57,621	0/0:12,0:12:36:0,36,367	0/0:8,0:9:25:0,25,252	0/0:6,0:6:18:0,18,189	0/0:30,0:30:78:0,78,842	0/1:5,2:7:43:43,0,144	0/0:2,0:2:6:0,6,63	1/1:0,17:17:51:513,51,0	0/0:5,0:5:15:0,15,155	0/0:19,0:19:57:0,57,581	0/0:7,0:7:21:0,21,221	0/0:7,0:7:21:0,21,220	0/0:11,0:11:30:0,30,334	0/0:18,0:18:51:0,51,552	0/0:7,0:7:21:0,21,227	0/0:4,0:4:12:0,12,124	0/0:10,0:10:30:0,30,313	0/0:13,0:13:39:0,39,403	0/0:19,0:19:54:0,54,586	0/0:25,0:25:72:0,72,774	0/0:27,0:27:72:0,72,783	0/0:6,0:6:18:0,18,187	0/0:3,0:3:9:0,9,97	0/0:5,0:5:15:0,15,153	0/0:3,0:3:9:0,9,96	0/0:1,0:1:3:0,3,30	0/0:7,0:7:21:0,21,223	0/0:3,0:3:9:0,9,83	0/0:5,0:5:15:0,15,155	0/0:2,0:2:6:0,6,61	0/0:3,0:3:9:0,9,92	0/0:2,0:2:6:0,6,65	0/0:5,0:5:15:0,15,158	0/0:2,0:2:6:0,6,61	0/0:6,0:6:18:0,18,191	0/0:1,0:1:3:0,3,30	0/0:1,0:1:3:0,3,32	0/0:4,0:4:12:0,12,122	1/1:0,5:5:15:140,15,0	0/0:5,0:5:15:0,15,149	0/0:4,0:4:12:0,12,125	1/1:0,6:6:18:184,18,0	0/0:4,0:4:12:0,12,118	0/0:7,0:7:21:0,21,219	0/0:5,0:5:15:0,15,153	0/0:1,0:1:3:0,3,31	0/0:3,0:3:9:0,9,93	0/0:6,0:6:18:0,18,186	0/0:8,0:8:24:0,24,250	0/0:2,0:2:6:0,6,65	./.:.:.:.:.	0/0:5,0:5:15:0,15,159	0/0:5,0:5:15:0,15,153	0/0:1,0:1:3:0,3,30	0/0:6,0:6:18:0,18,191	0/0:3,0:3:9:0,9,95	0/0:2,0:2:6:0,6,65	0/0:1,0:1:3:0,3,32	0/0:3,0:3:9:0,9,97	0/0:2,0:2:6:0,6,60	0/0:6,0:6:18:0,18,198	0/0:4,0:4:12:0,12,119	0/0:7,0:7:21:0,21,210	0/0:6,0:6:18:0,18,188	0/0:7,0:7:21:0,21,219	0/0:2,0:2:6:0,6,53	1/1:0,5:5:15:155,15,0	0/0:2,0:2:6:0,6,62	./.:.:.:.:.	0/0:1,0:1:3:0,3,32	1/1:0,3:3:9:92,9,0	0/0:8,0:8:24:0,24,247	0/0:2,0:2:6:0,6,63	0/0:3,0:3:9:0,9,94	1/1:0,4:4:12:126,12,0	1/1:0,5:5:15:162,15,0	1/1:0,1:1:3:32,3,0	0/0:4,0:4:12:0,12,122	0/0:3,0:3:9:0,9,93	0/0:1,0:1:3:0,3,31	0/0:7,0:7:21:0,21,223	0/0:6,0:6:18:0,18,191	0/0:2,0:2:6:0,6,61	0/0:3,0:3:9:0,9,97	0/0:4,0:4:12:0,12,125	0/0:1,0:1:3:0,3,30	0/0:3,0:3:9:0,9,97	0/0:7,0:7:21:0,21,212	0/0:6,0:6:18:0,18,183	0/0:2,0:2:6:0,6,65	./.:.:.:.:.	0/0:3,0:3:6:0,6,75	0/0:4,0:4:12:0,12,123	0/0:2,0:2:6:0,6,61	0/0:2,0:2:6:0,6,67	0/0:5,0:5:15:0,15,156	0/0:3,0:3:9:0,9,93	0/0:6,0:6:18:0,18,187	0/0:4,0:4:12:0,12,128	0/0:8,0:8:24:0,24,256	0/0:3,0:3:9:0,9,96	0/0:7,0:7:21:0,21,209	0/0:2,0:2:6:0,6,63	0/0:2,0:2:6:0,6,62	0/0:4,0:4:9:0,9,108	0/0:2,0:2:3:0,3,45	0/0:5,0:5:15:0,15,155	0/0:6,0:6:9:0,9,134	0/0:6,0:6:9:0,9,134	0/0:8,0:8:21:0,21,233	0/0:8,0:8:21:0,21,225	0/0:41,0:41:99:0,123,1367
chr0	156191984	.	T	C	3273.44	.	AC=33;AF=0.124;AN=266;BaseQRankSum=0.958;DP=1190;Dels=0.00;FS=1.745;HaplotypeScore=0.1128;InbreedingCoeff=0.6858;MLEAC=28;MLEAF=0.105;MQ=59.78;MQ0=0;MQRankSum=0.990;QD=28.46;ReadPosRankSum=0.419	GT:AD:DP:GQ:PL	0/0:75,0:75:99:0,226,2415	0/0:18,0:18:51:0,51,542	0/0:20,0:20:60:0,60,637	0/0:54,0:54:99:0,156,1683	0/0:13,0:13:39:0,39,420	0/0:20,0:20:60:0,60,641	0/0:31,0:31:90:0,90,936	0/0:5,0:5:15:0,15,162	0/0:3,0:3:9:0,9,97	0/0:14,0:14:42:0,42,425	0/0:3,0:3:9:0,9,93	0/0:16,0:16:45:0,45,495	1/1:0,15:15:45:483,45,0	1/1:0,1:1:3:32,3,0	0/0:22,0:22:66:0,66,712	0/0:22,0:22:51:0,51,588	1/1:0,34:34:99:1104,102,0	0/0:6,0:6:18:0,18,185	0/0:4,0:4:12:0,12,121	0/0:15,0:15:45:0,45,469	0/0:7,0:7:21:0,21,210	0/0:21,1:22:63:0,63,678	0/0:22,0:22:63:0,63,673	0/0:32,0:32:90:0,90,978	0/0:2,0:2:6:0,6,67	0/0:19,0:19:57:0,57,574	0/0:9,0:9:27:0,27,288	1/1:0,7:7:21:225,21,0	0/0:4,0:4:12:0,12,128	0/0:27,0:27:72:0,72,820	0/0:7,0:7:21:0,21,220	1/1:0,1:1:3:32,3,0	0/0:23,0:23:69:0,69,718	0/0:7,0:7:21:0,21,222	0/0:18,0:18:54:0,54,565	0/0:8,0:8:24:0,24,248	0/0:12,0:12:33:0,33,356	0/0:18,0:18:54:0,54,566	0/0:7,0:7:18:0,18,212	0/0:2,0:2:6:0,6,60	0/0:3,0:3:9:0,9,92	0/0:14,0:14:36:0,36,419	0/0:11,0:11:30:0,30,330	0/0:25,0:25:72:0,72,762	0/0:22,0:22:66:0,66,697	0/0:27,0:27:78:0,78,853	0/0:13,0:13:33:0,33,386	0/0:6,0:6:18:0,18,189	0/0:5,0:5:9:0,9,122	0/0:2,0:2:6:0,6,67	0/0:4,0:4:12:0,12,126	0/0:2,0:2:6:0,6,63	0/0:7,0:7:21:0,21,216	./.:.:.:.:.	0/0:6,0:6:18:0,18,190	1/1:0,2:2:6:65,6,0	0/0:3,0:3:9:0,9,92	0/0:4,0:4:12:0,12,128	0/0:6,0:6:15:0,15,176	0/0:7,0:7:21:0,21,220	1/1:0,2:2:6:63,6,0	./.:.:.:.:.	1/1:0,8:8:24:266,24,0	0/0:3,0:3:9:0,9,102	1/1:0,8:8:24:233,24,0	0/0:5,0:5:15:0,15,153	0/0:4,0:4:9:0,9,112	0/0:4,0:4:12:0,12,128	1/1:0,11:11:33:352,33,0	0/0:4,0:4:12:0,12,128	0/0:2,0:2:6:0,6,62	0/0:6,0:6:18:0,18,186	0/0:4,0:4:12:0,12,124	0/0:4,0:4:12:0,12,124	0/0:4,0:4:12:0,12,126	0/0:4,0:4:9:0,9,106	0/0:5,0:5:15:0,15,158	0/0:3,0:3:9:0,9,95	0/0:1,0:1:3:0,3,31	0/0:6,0:6:15:0,15,168	0/0:4,0:4:12:0,12,130	0/0:4,0:4:12:0,12,119	0/0:6,0:6:18:0,18,188	0/0:5,0:5:15:0,15,157	0/0:3,0:3:9:0,9,97	0/0:4,0:4:12:0,12,126	0/0:6,0:6:18:0,18,187	0/0:4,0:4:12:0,12,131	0/0:3,0:3:9:0,9,95	1/1:0,5:5:15:162,15,0	0/0:8,0:8:24:0,24,250	0/0:3,0:3:9:0,9,96	1/1:0,2:2:6:62,6,0	./.:.:.:.:.	1/1:0,2:2:6:64,6,0	0/0:8,1:9:0:0,0,195	1/1:0,6:6:18:191,18,0	0/0:3,0:3:9:0,9,90	1/1:0,2:2:6:63,6,0	0/0:5,0:5:15:0,15,156	0/0:11,0:11:33:0,33,332	0/0:1,0:1:3:0,3,32	0/1:1,3:4:20:84,0,20	0/0:7,0:7:21:0,21,218	0/0:3,0:3:9:0,9,97	0/0:10,0:10:30:0,30,325	0/0:10,0:10:30:0,30,311	0/0:10,0:10:27:0,27,299	0/0:3,0:3:9:0,9,94	0/0:6,0:6:18:0,18,186	0/0:7,0:7:21:0,21,217	0/0:3,0:3:9:0,9,94	0/0:2,0:2:6:0,6,62	1/1:0,5:5:15:164,15,0	0/0:6,0:6:18:0,18,190	0/0:3,0:3:9:0,9,97	0/0:3,0:3:9:0,9,92	0/0:4,0:4:12:0,12,122	0/0:5,0:5:12:0,12,138	0/0:2,0:2:6:0,6,69	0/0:3,0:3:9:0,9,91	0/0:7,0:7:21:0,21,227	0/0:4,0:4:12:0,12,124	0/0:1,0:1:3:0,3,33	0/0:10,0:10:30:0,30,306	0/0:8,0:8:24:0,24,254	0/0:5,0:5:15:0,15,163	0/0:5,0:5:15:0,15,158	0/0:3,0:3:9:0,9,92	0/0:4,0:4:9:0,9,108	0/0:12,0:12:24:0,24,302	0/0:2,0:2:3:0,3,45	0/0:4,0:4:9:0,9,102	0/0:4,0:4:6:0,6,89	./.:.:.:.:.	0/0:2,0:2:3:0,3,45	0/0:25,0:25:75:0,75,836
chr0	156191985	.	C	T	3166.47	.	AC=33;AF=0.124;AN=266;BaseQRankSum=-4.407;DP=1188;Dels=0.00;FS=1.265;HaplotypeScore=0.1207;InbreedingCoeff=0.6978;MLEAC=28;MLEAF=0.105;MQ=59.78;MQ0=0;MQRankSum=1.433;QD=27.53;ReadPosRankSum=0.413	GT:AD:DP:GQ:PL	0/0:75,0:75:99:0,226,2462	0/0:17,0:17:48:0,48,525	0/0:17,0:17:51:0,51,557	0/0:54,0:54:99:0,156,1692	0/0:13,0:13:39:0,39,420	0/0:20,0:20:60:0,60,667	0/0:33,0:33:96:0,96,1032	0/0:5,0:5:15:0,15,166	0/0:3,0:3:9:0,9,98	0/0:14,0:14:42:0,42,442	0/0:3,0:3:9:0,9,94	0/0:15,0:15:42:0,42,483	1/1:0,15:15:45:456,45,0	1/1:0,1:1:3:32,3,0	0/0:22,0:22:66:0,66,721	0/0:21,0:21:51:0,51,597	1/1:0,34:34:99:1068,102,0	0/0:6,0:6:18:0,18,190	0/0:4,0:4:12:0,12,122	0/0:15,0:15:45:0,45,482	0/0:6,0:6:18:0,18,189	0/0:22,0:22:66:0,66,729	0/0:22,0:22:63:0,63,683	0/0:32,0:32:90:0,90,990	0/0:2,0:2:6:0,6,67	0/0:18,0:18:54:0,54,564	0/0:9,0:9:27:0,27,289	1/1:0,7:7:21:220,21,0	0/0:4,0:4:12:0,12,132	0/0:27,0:27:72:0,72,826	0/0:7,0:7:21:0,21,227	1/1:0,1:1:3:32,3,0	0/0:23,0:23:69:0,69,740	0/0:7,0:7:21:0,21,220	0/0:18,0:18:54:0,54,571	0/0:8,0:8:24:0,24,251	0/0:12,0:12:33:0,33,359	0/0:18,0:18:54:0,54,583	0/0:7,0:7:18:0,18,213	0/0:2,0:2:6:0,6,62	0/0:3,0:3:9:0,9,100	0/0:14,0:14:36:0,36,419	0/0:12,0:12:33:0,33,348	0/0:25,0:25:72:0,72,783	0/0:22,0:22:66:0,66,684	0/0:27,0:27:78:0,78,871	0/0:13,0:13:33:0,33,396	0/0:6,0:6:18:0,18,192	0/0:5,0:5:9:0,9,123	0/0:4,0:4:12:0,12,126	0/0:4,0:4:12:0,12,134	0/0:2,0:2:6:0,6,64	0/0:7,0:7:21:0,21,223	./.:.:.:.:.	0/0:6,0:6:18:0,18,191	1/1:0,2:2:6:63,6,0	0/0:4,0:4:12:0,12,122	0/0:4,0:4:12:0,12,130	0/0:6,0:6:15:0,15,176	0/0:7,0:7:21:0,21,220	1/1:0,2:2:6:61,6,0	./.:.:.:.:.	1/1:0,8:8:24:259,24,0	0/0:3,0:3:9:0,9,97	1/1:0,8:8:24:237,24,0	0/0:5,0:5:15:0,15,162	0/0:4,0:4:9:0,9,112	0/0:4,0:4:12:0,12,130	1/1:0,11:11:33:344,33,0	0/0:4,0:4:12:0,12,134	0/0:2,0:2:6:0,6,65	0/0:6,0:6:18:0,18,188	0/0:4,0:4:12:0,12,124	0/0:4,0:4:12:0,12,128	0/0:4,0:4:12:0,12,133	0/0:4,0:4:9:0,9,107	0/0:5,0:5:15:0,15,161	0/0:3,0:3:9:0,9,96	0/0:1,0:1:3:0,3,33	0/0:6,0:6:15:0,15,173	0/0:4,0:4:12:0,12,134	0/0:4,0:4:12:0,12,125	0/0:6,0:6:18:0,18,187	0/0:5,0:5:15:0,15,162	0/0:3,0:3:9:0,9,97	0/0:4,0:4:12:0,12,131	0/0:6,0:6:18:0,18,189	0/0:4,0:4:12:0,12,135	0/0:3,0:3:9:0,9,100	1/1:0,5:5:15:162,15,0	0/0:8,0:8:24:0,24,250	0/0:3,0:3:9:0,9,99	1/1:0,2:2:6:59,6,0	./.:.:.:.:.	1/1:0,2:2:6:64,6,0	0/0:8,1:9:21:0,21,224	1/1:0,6:6:18:179,18,0	0/0:3,0:3:9:0,9,93	1/1:0,2:2:6:63,6,0	0/0:4,0:4:12:0,12,126	0/0:11,0:11:33:0,33,340	0/0:1,0:1:3:0,3,32	0/1:1,3:4:20:80,0,20	0/0:7,0:7:21:0,21,225	0/0:2,0:2:6:0,6,69	0/0:10,0:10:30:0,30,325	0/0:10,0:10:30:0,30,320	0/0:10,0:10:27:0,27,311	0/0:3,0:3:9:0,9,98	0/0:6,0:6:18:0,18,192	0/0:7,0:7:21:0,21,219	0/0:3,0:3:9:0,9,101	0/0:2,0:2:6:0,6,63	1/1:0,5:5:15:160,15,0	0/0:6,0:6:18:0,18,185	0/0:3,0:3:9:0,9,100	0/0:3,0:3:9:0,9,95	0/0:4,0:4:12:0,12,126	0/0:5,0:5:9:0,9,112	0/0:2,0:2:6:0,6,69	0/0:3,0:3:9:0,9,89	0/0:7,0:7:21:0,21,227	0/0:4,0:4:12:0,12,125	0/0:1,0:1:3:0,3,34	0/0:10,0:10:30:0,30,319	0/0:9,0:9:27:0,27,287	0/0:5,0:5:15:0,15,163	0/0:5,0:5:15:0,15,162	0/0:3,0:3:9:0,9,95	0/0:4,0:4:9:0,9,110	0/0:12,0:12:24:0,24,304	0/0:2,0:2:3:0,3,45	0/0:4,0:4:9:0,9,108	0/0:4,0:4:6:0,6,89	./.:.:.:.:.	0/0:2,0:2:3:0,3,45	0/0:26,0:26:78:0,78,869
chr0	156192073	.	C	A	2213.44	.	AC=19;AF=0.073;AN=262;BaseQRankSum=-3.049;DP=1105;Dels=0.00;FS=1.357;HaplotypeScore=0.1236;InbreedingCoeff=0.5297;MLEAC=16;MLEAF=0.061;MQ=59.82;MQ0=0;MQRankSum=0.489;QD=25.74;ReadPosRankSum=-0.356	GT:AD:DP:GQ:PL	0/0:72,0:72:99:0,217,2272	0/0:18,0:18:48:0,48,526	0/0:21,0:21:54:0,54,598	0/0:60,0:60:99:0,162,1724	0/0:12,0:12:33:0,33,358	0/0:19,0:19:57:0,57,598	1/1:0,28:28:78:824,78,0	0/0:2,0:2:6:0,6,67	0/0:3,0:3:9:0,9,95	0/0:29,0:29:87:0,87,904	0/0:2,0:2:6:0,6,64	0/0:10,0:10:30:0,30,310	0/0:19,0:19:48:0,48,528	0/0:1,0:1:3:0,3,33	0/0:21,0:21:63:0,63,661	0/0:19,0:19:54:0,54,577	0/0:26,0:26:78:0,78,795	0/0:6,0:6:18:0,18,189	0/0:11,0:11:30:0,30,324	0/0:20,0:21:60:0,60,619	0/0:5,0:5:15:0,15,162	0/0:20,0:20:57:0,57,606	0/0:20,0:20:45:0,45,547	0/0:22,0:22:63:0,63,678	0/0:2,0:2:6:0,6,67	0/0:13,0:13:39:0,39,410	0/0:17,0:17:45:0,45,504	0/0:3,0:3:9:0,9,93	0/0:5,0:5:15:0,15,164	0/0:27,0:27:75:0,75,792	0/0:7,0:7:21:0,21,214	0/0:2,0:2:6:0,6,63	1/1:1,23:24:42:671,42,0	0/0:3,0:3:6:0,6,64	0/0:9,0:9:27:0,27,278	0/0:9,0:9:27:0,27,297	0/0:11,0:11:33:0,33,347	0/0:12,0:12:33:0,33,365	0/0:13,0:13:39:0,39,401	0/0:1,0:1:3:0,3,35	0/0:2,0:2:6:0,6,66	0/0:7,0:7:21:0,21,216	0/0:19,0:19:48:0,48,535	0/0:14,0:14:42:0,42,443	0/0:16,0:16:48:0,48,503	0/0:18,0:18:54:0,54,556	0/0:10,0:10:27:0,27,295	0/0:7,0:7:21:0,21,229	./.:.:.:.:.	0/0:4,0:4:12:0,12,131	0/0:2,0:2:6:0,6,57	0/0:7,0:7:18:0,18,192	0/0:2,0:2:6:0,6,67	0/0:1,0:1:3:0,3,32	0/0:4,0:4:9:0,9,104	0/0:5,0:5:15:0,15,160	0/0:5,0:5:15:0,15,155	0/0:3,0:3:9:0,9,96	0/0:2,0:2:6:0,6,65	0/0:2,0:2:6:0,6,65	0/0:6,0:6:18:0,18,192	0/0:5,0:5:15:0,15,152	0/0:14,0:14:39:0,39,418	1/1:0,8:8:24:262,24,0	0/0:5,0:5:15:0,15,157	0/0:6,0:6:18:0,18,189	1/1:0,3:3:6:62,6,0	0/0:5,0:5:15:0,15,162	0/0:1,0:1:3:0,3,32	0/0:1,0:1:3:0,3,30	0/0:1,0:1:3:0,3,33	0/0:4,0:4:12:0,12,124	0/0:2,0:2:6:0,6,63	0/0:8,0:8:24:0,24,250	0/0:3,0:3:9:0,9,93	0/0:7,0:7:18:0,18,208	0/0:4,0:4:9:0,9,110	0/0:2,0:2:6:0,6,63	./.:.:.:.:.	0/0:4,0:4:9:0,9,107	./.:.:.:.:.	0/0:5,0:5:15:0,15,155	0/0:5,0:5:15:0,15,161	0/0:7,0:7:15:0,15,172	0/0:5,0:5:12:0,12,139	0/0:5,0:5:15:0,15,162	0/0:5,0:5:15:0,15,154	0/0:8,0:8:24:0,24,255	0/0:3,0:3:9:0,9,91	0/0:3,0:3:9:0,9,94	0/0:4,0:4:12:0,12,124	1/1:0,4:4:12:122,12,0	0/0:7,0:7:21:0,21,215	1/1:0,2:2:6:60,6,0	0/0:4,0:4:12:0,12,127	0/1:1,2:3:22:26,0,22	0/0:4,0:4:12:0,12,126	0/0:3,0:3:9:0,9,92	0/0:3,0:3:9:0,9,94	1/1:0,3:3:9:89,9,0	1/1:0,10:10:30:322,30,0	1/1:0,1:1:3:31,3,0	0/0:2,0:2:6:0,6,65	0/0:3,0:3:9:0,9,92	0/0:4,0:4:12:0,12,128	0/0:5,0:5:15:0,15,156	0/0:6,0:6:18:0,18,194	0/0:7,0:7:21:0,21,218	0/0:1,0:1:3:0,3,32	0/0:9,0:9:27:0,27,288	0/0:5,0:5:15:0,15,156	0/0:1,0:1:3:0,3,32	0/0:6,0:6:18:0,18,185	0/0:5,0:5:15:0,15,156	0/0:6,0:6:18:0,18,188	0/0:6,0:6:18:0,18,189	0/0:5,0:5:15:0,15,153	0/0:2,0:2:6:0,6,63	0/0:2,0:2:6:0,6,69	0/0:1,0:1:3:0,3,31	0/0:6,0:6:18:0,18,182	0/0:1,0:1:3:0,3,32	0/0:2,0:2:6:0,6,61	0/0:3,0:3:9:0,9,95	0/0:12,0:12:36:0,36,367	0/0:9,0:9:27:0,27,284	0/0:8,0:8:24:0,24,245	0/0:8,0:8:24:0,24,262	0/0:3,0:3:9:0,9,92	./.:.:.:.:.	0/0:6,0:6:15:0,15,170	./.:.:.:.:.	0/0:3,0:3:9:0,9,96	0/0:6,0:6:9:0,9,121	./.:.:.:.:.	0/0:2,0:2:3:0,3,45	0/0:22,0:22:66:0,66,745
chr0	156192622	.	T	C	2633.73	.	AC=15;AF=0.058;AN=260;BaseQRankSum=1.352;DP=987;Dels=0.00;FS=1.799;HaplotypeScore=0.1415;InbreedingCoeff=0.4172;MLEAC=14;MLEAF=0.054;MQ=59.76;MQ0=0;MQRankSum=1.168;QD=26.34;ReadPosRankSum=-2.349	GT:AD:DP:GQ:PL	0/0:57,0:57:99:0,171,1826	0/0:21,0:21:60:0,60,628	0/0:14,0:14:42:0,42,451	1/1:0,54:54:99:1724,162,0	0/0:20,0:20:60:0,60,621	0/0:10,0:10:30:0,30,311	0/0:15,0:15:45:0,45,449	0/0:1,0:1:3:0,3,31	1/1:0,3:3:9:100,9,0	0/0:14,0:14:39:0,39,404	0/0:3,0:3:9:0,9,93	0/0:14,0:14:39:0,39,406	0/0:14,0:14:42:0,42,442	0/0:3,0:3:9:0,9,92	0/0:17,0:17:48:0,48,511	0/0:18,0:18:51:0,51,541	0/0:21,0:21:60:0,60,635	0/0:5,0:5:15:0,15,148	0/0:5,0:5:12:0,12,140	0/0:4,0:4:12:0,12,119	0/0:6,0:6:18:0,18,198	0/0:13,0:13:36:0,36,375	0/0:21,0:21:60:0,60,628	0/0:16,0:16:48:0,48,482	0/0:2,0:2:6:0,6,60	0/0:10,0:10:30:0,30,315	0/0:15,0:15:45:0,45,468	0/0:2,0:2:6:0,6,63	0/0:5,0:5:15:0,15,161	0/0:24,0:24:69:0,69,728	0/0:7,0:7:21:0,21,228	0/0:5,0:5:15:0,15,161	0/0:14,0:14:42:0,42,430	0/0:6,0:6:18:0,18,178	0/0:11,0:11:33:0,33,335	0/1:3,4:7:72:108,0,72	0/0:14,0:14:42:0,42,440	0/0:13,0:13:36:0,36,392	0/0:10,0:10:27:0,27,294	0/0:4,0:4:12:0,12,126	0/0:4,0:4:12:0,12,128	0/0:12,0:12:33:0,33,357	0/0:19,0:19:57:0,57,594	0/0:13,0:13:39:0,39,394	0/0:8,0:8:24:0,24,232	0/0:18,0:18:54:0,54,551	0/0:15,0:15:45:0,45,465	0/1:5,2:7:49:49,0,138	0/0:4,0:4:12:0,12,131	1/1:0,11:11:33:343,33,0	1/1:0,1:1:3:31,3,0	1/1:0,6:6:18:192,18,0	0/0:4,0:4:12:0,12,115	0/0:4,0:4:12:0,12,123	0/0:8,0:8:24:0,24,252	0/0:7,0:7:21:0,21,221	0/0:3,0:3:9:0,9,95	0/0:7,0:7:21:0,21,225	./.:.:.:.:.	0/0:5,0:5:15:0,15,149	0/0:3,0:3:9:0,9,92	0/0:6,0:6:18:0,18,193	0/0:8,0:8:24:0,24,251	0/0:4,0:4:12:0,12,118	0/0:5,0:5:15:0,15,155	0/0:4,0:4:12:0,12,124	0/0:4,0:4:12:0,12,124	0/0:4,0:4:12:0,12,125	0/0:9,0:9:27:0,27,270	0/0:4,0:4:12:0,12,118	./.:.:.:.:.	0/0:4,0:4:12:0,12,122	0/0:5,0:5:15:0,15,158	0/0:2,0:2:6:0,6,61	0/0:2,0:2:6:0,6,57	0/0:1,0:1:3:0,3,33	0/0:1,0:1:3:0,3,29	0/0:4,0:4:12:0,12,130	0/0:2,0:2:6:0,6,59	0/0:6,0:6:18:0,18,189	./.:.:.:.:.	0/0:2,0:2:6:0,6,61	0/0:3,0:3:9:0,9,95	0/0:4,0:4:12:0,12,123	0/0:4,0:4:12:0,12,121	0/0:3,0:3:9:0,9,91	0/0:4,0:4:12:0,12,126	0/0:5,0:5:12:0,12,125	0/1:1,1:2:26:27,0,26	0/0:1,0:1:3:0,3,34	./.:.:.:.:.	0/0:3,0:3:9:0,9,93	0/0:6,0:6:18:0,18,190	0/0:3,0:3:9:0,9,93	0/0:1,0:1:3:0,3,30	0/0:5,0:5:15:0,15,158	0/0:6,0:6:18:0,18,198	0/0:3,0:3:9:0,9,96	0/0:1,0:1:3:0,3,32	0/0:5,0:5:15:0,15,152	0/0:4,0:4:12:0,12,123	0/0:2,0:2:6:0,6,57	0/0:5,0:5:15:0,15,150	0/0:5,0:5:15:0,15,164	./.:.:.:.:.	0/0:3,0:3:9:0,9,97	0/0:6,0:6:18:0,18,181	0/0:8,0:8:24:0,24,249	0/0:4,0:4:12:0,12,124	0/0:2,0:2:6:0,6,58	0/0:5,0:5:15:0,15,150	0/0:4,0:4:12:0,12,125	1/1:0,9:9:27:284,27,0	0/0:3,0:3:9:0,9,92	./.:.:.:.:.	0/0:3,0:3:9:0,9,95	0/0:4,0:4:12:0,12,124	0/0:1,0:1:3:0,3,29	0/0:5,0:5:15:0,15,158	0/0:7,0:7:21:0,21,217	0/0:7,0:7:21:0,21,217	0/0:5,0:5:15:0,15,154	0/0:2,0:2:6:0,6,61	0/0:6,0:6:18:0,18,186	0/0:7,0:7:15:0,15,181	0/0:2,0:2:6:0,6,61	0/0:1,0:1:3:0,3,31	0/0:8,0:8:24:0,24,247	0/0:3,0:3:9:0,9,91	0/0:2,0:2:3:0,3,45	0/0:6,0:6:9:0,9,120	./.:.:.:.:.	0/0:4,0:4:6:0,6,74	0/0:4,0:4:9:0,9,103	0/0:6,0:6:9:0,9,121	0/0:6,0:6:9:0,9,121	0/0:25,0:25:75:0,75,836
chr0	156192921	.	C	T	3141.24	.	AC=30;AF=0.113;AN=266;BaseQRankSum=-0.753;DP=1097;Dels=0.00;FS=2.129;HaplotypeScore=0.0784;InbreedingCoeff=0.6100;MLEAC=25;MLEAF=0.094;MQ=59.73;MQ0=0;MQRankSum=-0.541;QD=24.93;ReadPosRankSum=1.330	GT:AD:DP:GQ:PL	0/0:83,0:83:99:0,250,2585	0/0:16,0:16:48:0,48,499	0/0:25,0:25:69:0,69,741	0/0:41,0:41:99:0,123,1289	1/1:0,14:14:42:422,42,0	0/0:16,0:16:48:0,48,495	0/0:23,0:23:69:0,69,733	1/1:0,2:2:6:61,6,0	0/0:6,0:6:18:0,18,192	0/0:20,0:20:60:0,60,614	0/0:3,0:3:9:0,9,93	0/0:16,0:16:48:0,48,501	0/0:13,0:13:39:0,39,407	0/0:1,0:1:3:0,3,33	1/1:0,14:14:39:414,39,0	1/1:0,34:34:99:1058,102,0	0/0:17,0:17:48:0,48,506	0/0:5,0:5:12:0,12,128	0/0:12,0:12:36:0,36,373	0/0:13,0:13:39:0,39,398	0/0:8,0:8:24:0,24,264	0/0:15,0:15:45:0,45,467	0/0:20,0:20:57:0,57,605	0/0:23,0:23:69:0,69,717	0/0:2,0:2:6:0,6,61	0/0:9,0:9:27:0,27,287	0/0:13,0:13:39:0,39,405	0/0:5,0:5:15:0,15,162	0/0:3,0:3:9:0,9,95	0/0:19,0:19:57:0,57,594	0/0:9,0:9:27:0,27,274	0/0:5,0:5:15:0,15,164	0/0:26,0:26:66:0,66,754	1/1:0,2:2:6:68,6,0	0/0:17,0:17:45:0,45,497	0/1:8,1:9:4:4,0,223	0/0:18,0:18:45:0,45,510	0/0:14,0:14:36:0,36,414	0/0:11,0:11:30:0,30,322	0/0:5,0:5:15:0,15,143	1/1:0,11:11:33:357,33,0	1/1:0,15:15:45:459,45,0	0/0:15,0:15:39:0,39,424	0/0:27,0:27:81:0,81,821	0/0:19,0:19:57:0,57,594	0/0:18,0:18:48:0,48,529	0/0:8,0:8:24:0,24,252	0/0:7,0:7:21:0,21,220	1/1:0,4:4:12:126,12,0	0/0:8,0:8:21:0,21,230	./.:.:.:.:.	0/0:2,0:2:6:0,6,60	0/0:4,0:4:12:0,12,119	0/0:8,0:8:24:0,24,243	0/0:8,0:8:24:0,24,236	0/0:7,0:7:21:0,21,224	0/0:4,0:4:12:0,12,126	0/0:4,0:4:12:0,12,130	0/0:2,0:2:6:0,6,62	0/0:7,0:7:21:0,21,217	0/0:2,0:2:6:0,6,58	0/0:2,0:2:6:0,6,65	0/0:10,0:10:30:0,30,316	0/0:3,0:3:9:0,9,91	0/0:3,0:3:9:0,9,95	1/1:0,3:3:9:94,9,0	0/0:6,0:6:18:0,18,184	0/0:8,0:8:21:0,21,228	0/0:5,0:5:15:0,15,155	0/0:6,0:6:18:0,18,187	0/0:2,0:2:6:0,6,61	0/0:2,0:2:6:0,6,55	0/0:4,0:4:12:0,12,122	0/0:5,0:5:15:0,15,157	0/0:4,0:4:12:0,12,120	0/0:4,0:4:12:0,12,122	0/0:3,0:3:6:0,6,78	0/0:4,0:4:12:0,12,122	0/0:2,0:2:6:0,6,63	0/0:2,0:2:6:0,6,60	./.:.:.:.:.	0/0:1,0:1:3:0,3,32	0/0:2,0:2:6:0,6,61	0/0:7,0:7:21:0,21,215	0/0:1,0:1:3:0,3,33	0/0:6,0:6:18:0,18,183	1/1:0,2:2:6:61,6,0	0/1:4,1:5:17:17,0,105	1/1:0,1:1:3:29,3,0	0/0:5,0:5:15:0,15,155	0/0:1,0:1:3:0,3,33	0/0:3,0:3:9:0,9,88	0/0:1,0:1:3:0,3,32	0/0:2,0:2:6:0,6,62	0/0:1,0:1:3:0,3,31	0/0:6,0:6:18:0,18,183	0/0:9,0:9:27:0,27,274	1/1:0,4:4:12:125,12,0	./.:.:.:.:.	0/0:1,0:1:3:0,3,32	0/0:13,0:13:39:0,39,402	0/0:4,0:4:12:0,12,119	0/0:3,0:3:9:0,9,94	0/0:2,0:2:6:0,6,65	0/0:1,0:1:3:0,3,32	0/0:5,0:5:15:0,15,153	0/0:11,0:11:33:0,33,346	0/0:14,0:14:42:0,42,421	0/0:3,0:3:9:0,9,98	0/0:6,0:6:18:0,18,183	0/0:8,0:8:24:0,24,233	0/0:3,0:3:9:0,9,99	0/0:8,0:8:24:0,24,242	0/0:7,0:7:21:0,21,218	0/0:4,0:4:12:0,12,128	1/1:0,3:3:9:94,9,0	1/1:0,3:3:9:94,9,0	0/0:3,0:3:9:0,9,98	0/0:4,0:4:9:0,9,110	0/0:1,0:1:3:0,3,29	0/0:3,0:3:9:0,9,92	0/0:3,0:3:9:0,9,91	./.:.:.:.:.	0/0:5,0:5:15:0,15,154	0/0:4,0:4:12:0,12,130	0/0:3,0:3:9:0,9,91	0/0:4,0:4:12:0,12,130	0/0:5,0:5:15:0,15,157	0/0:5,0:5:15:0,15,161	0/0:7,0:7:15:0,15,181	0/0:2,0:2:6:0,6,61	0/0:2,0:2:6:0,6,61	0/0:2,0:2:3:0,3,45	0/0:4,0:4:6:0,6,89	0/0:2,0:2:3:0,3,45	0/0:9,0:9:18:0,18,227	0/0:8,0:8:24:0,24,246
chr0	156203019	.	C	T	1886.75	.	AC=17;AF=0.071;AN=238;BaseQRankSum=-2.301;DP=763;Dels=0.00;FS=19.913;HaplotypeScore=0.0835;InbreedingCoeff=0.4514;MLEAC=15;MLEAF=0.063;MQ=58.95;MQ0=0;MQRankSum=-1.280;QD=24.50;ReadPosRankSum=1.342	GT:AD:DP:GQ:PL	1/1:0,36:36:93:1007,93,0	0/0:19,0:19:51:0,51,560	0/0:21,0:21:60:0,60,656	0/0:28,0:28:84:0,84,868	0/0:14,0:14:42:0,42,443	0/0:10,0:10:30:0,30,309	0/0:19,0:19:48:0,48,530	0/0:4,0:4:12:0,12,121	0/0:5,0:5:15:0,15,163	0/0:16,0:16:42:0,42,465	./.:.:.:.:.	0/0:9,0:9:27:0,27,276	0/0:14,0:14:39:0,39,431	0/0:1,0:1:3:0,3,31	0/0:18,0:18:45:0,45,483	0/0:9,0:9:27:0,27,272	0/0:11,0:11:33:0,33,354	0/0:1,0:1:3:0,3,32	0/0:12,0:12:36:0,36,375	0/0:9,0:9:27:0,27,287	0/0:1,0:1:3:0,3,33	0/0:16,0:16:39:0,39,451	0/0:12,0:12:36:0,36,375	0/0:15,0:15:42:0,42,432	0/0:4,0:4:12:0,12,126	0/0:12,0:12:36:0,36,359	1/1:0,7:7:21:197,21,0	1/1:0,3:3:9:97,9,0	0/0:1,1:2:3:0,3,28	0/0:15,0:15:39:0,39,430	0/0:1,0:1:3:0,3,31	0/0:3,0:3:6:0,6,60	0/0:13,0:13:33:0,33,382	./.:.:.:.:.	0/0:12,0:12:36:0,36,370	0/0:1,0:1:3:0,3,32	0/0:17,0:17:48:0,48,521	1/1:0,6:6:15:165,15,0	0/0:12,0:12:36:0,36,371	./.:.:.:.:.	./.:.:.:.:.	0/0:9,0:9:27:0,27,267	1/1:0,12:12:33:336,33,0	0/0:12,0:12:36:0,36,375	0/0:14,0:14:42:0,42,445	0/0:15,0:15:42:0,42,451	0/0:4,0:4:12:0,12,123	0/0:2,0:2:6:0,6,65	0/0:3,0:3:9:0,9,95	0/0:1,0:1:3:0,3,33	./.:.:.:.:.	0/0:4,0:4:12:0,12,125	0/0:7,0:7:18:0,18,194	0/0:3,0:3:9:0,9,88	0/0:4,0:4:12:0,12,120	0/0:1,0:1:3:0,3,32	0/0:4,0:4:12:0,12,124	0/0:5,0:5:15:0,15,161	0/0:1,0:1:3:0,3,33	0/0:4,0:4:12:0,12,122	0/0:4,0:4:12:0,12,126	0/0:2,0:2:3:0,3,45	0/0:13,0:13:33:0,33,363	0/0:5,0:5:12:0,12,136	0/0:6,0:6:18:0,18,189	0/0:1,0:1:3:0,3,32	0/0:1,0:1:3:0,3,30	0/0:1,0:1:3:0,3,31	0/0:2,0:2:6:0,6,58	0/0:6,0:6:18:0,18,189	0/0:1,0:1:3:0,3,32	0/0:2,0:2:6:0,6,65	0/0:2,0:2:6:0,6,61	0/0:7,0:7:21:0,21,216	0/0:3,0:3:6:0,6,73	0/0:2,0:2:6:0,6,60	0/0:2,0:2:6:0,6,66	0/0:2,0:2:6:0,6,58	./.:.:.:.:.	./.:.:.:.:.	0/0:4,0:4:12:0,12,127	0/0:1,0:1:3:0,3,31	0/0:2,0:2:6:0,6,65	1/1:0,4:4:12:116,12,0	0/0:7,0:7:21:0,21,213	0/0:3,0:3:9:0,9,97	0/0:2,0:2:6:0,6,60	1/1:0,2:2:6:68,6,0	0/0:4,0:4:12:0,12,123	0/0:2,0:2:6:0,6,65	0/0:3,0:3:6:0,6,75	./.:.:.:.:.	0/0:2,0:2:6:0,6,64	./.:.:.:.:.	0/0:5,0:5:15:0,15,154	./.:.:.:.:.	0/0:5,0:5:15:0,15,152	0/0:2,0:2:6:0,6,61	0/0:2,0:2:6:0,6,57	0/0:2,0:2:6:0,6,64	0/0:2,0:2:6:0,6,65	0/0:1,0:1:3:0,3,32	0/1:2,1:3:22:22,0,52	0/0:4,0:4:12:0,12,124	0/0:2,0:2:6:0,6,63	0/0:4,0:4:9:0,9,108	./.:.:.:.:.	0/0:6,0:6:18:0,18,184	./.:.:.:.:.	0/0:3,0:3:9:0,9,96	0/0:9,0:9:27:0,27,288	./.:.:.:.:.	1/1:0,4:4:12:115,12,0	0/0:6,0:6:18:0,18,183	0/0:4,0:4:9:0,9,107	0/0:3,0:3:9:0,9,91	0/0:5,0:5:15:0,15,159	0/0:1,0:1:3:0,3,32	0/0:2,0:2:6:0,6,63	./.:.:.:.:.	0/0:5,0:5:15:0,15,159	0/0:6,0:6:18:0,18,189	0/0:6,0:6:18:0,18,182	0/0:1,0:1:3:0,3,30	0/0:4,0:4:9:0,9,107	./.:.:.:.:.	./.:.:.:.:.	0/0:5,0:5:15:0,15,153	0/0:7,0:7:21:0,21,211	0/0:2,0:2:3:0,3,45	./.:.:.:.:.	0/0:6,0:6:12:0,12,151	0/0:8,0:8:18:0,18,215	0/0:8,0:8:15:0,15,196	0/0:4,0:4:9:0,9,108	./.:.:.:.:.	0/0:14,0:14:42:0,42,468
chr0	156203108	.	A	G	4912.27	.	AC=72;AF=0.286;AN=252;BaseQRankSum=0.656;DP=824;Dels=0.00;FS=1.795;HaplotypeScore=0.1204;InbreedingCoeff=0.6802;MLEAC=67;MLEAF=0.266;MQ=58.67;MQ0=0;MQRankSum=-0.602;QD=25.58;ReadPosRankSum=-1.227	GT:AD:DP:GQ:PL	0/0:56,0:56:99:0,162,1771	0/0:6,0:6:18:0,18,187	0/0:23,0:23:69:0,69,722	0/0:37,0:37:99:0,111,1156	1/1:0,11:11:33:337,33,0	0/0:7,0:7:15:0,15,186	0/0:20,0:20:60:0,60,620	1/1:0,2:2:6:59,6,0	0/0:3,0:3:9:0,9,97	0/0:19,0:19:51:0,51,557	./.:.:.:.:.	0/0:12,0:12:36:0,36,365	1/1:0,12:12:36:376,36,0	0/0:4,0:4:12:0,12,126	0/0:26,0:26:78:0,78,825	1/1:0,18:18:51:554,51,0	1/1:0,11:11:33:347,33,0	0/0:4,0:4:12:0,12,131	0/0:9,0:9:24:0,24,256	0/0:10,0:10:30:0,30,306	0/0:2,0:2:6:0,6,65	0/0:7,0:7:21:0,21,210	0/0:17,0:17:45:0,45,497	0/0:15,0:15:45:0,45,470	0/0:2,0:2:6:0,6,65	0/0:13,0:13:39:0,39,406	0/0:13,0:13:36:0,36,390	0/0:4,0:4:9:0,9,93	./.:.:.:.:.	1/1:0,19:19:51:549,51,0	1/1:0,2:2:6:67,6,0	1/1:0,1:1:3:32,3,0	1/1:0,8:8:18:216,18,0	0/1:2,1:3:26:26,0,47	0/0:16,0:16:48:0,48,493	0/0:3,0:3:9:0,9,95	0/0:12,0:12:27:0,27,324	0/0:2,0:2:6:0,6,62	1/1:0,7:7:21:221,21,0	0/0:1,0:1:3:0,3,33	1/1:0,4:4:12:118,12,0	1/1:0,6:6:18:181,18,0	0/0:12,0:12:33:0,33,356	0/0:17,0:17:48:0,48,512	0/0:15,0:15:39:0,39,416	0/0:18,0:18:54:0,54,571	0/0:11,0:11:30:0,30,324	0/0:5,0:5:15:0,15,155	1/1:0,2:2:6:63,6,0	0/0:2,0:2:6:0,6,68	0/0:1,0:1:3:0,3,32	0/0:2,0:2:6:0,6,63	0/0:6,0:6:18:0,18,189	1/1:0,3:3:9:86,9,0	0/0:2,0:2:6:0,6,66	0/0:2,0:2:6:0,6,61	0/0:8,0:8:24:0,24,249	0/0:7,0:7:21:0,21,213	./.:.:.:.:.	0/0:5,0:5:15:0,15,156	1/1:0,1:1:3:34,3,0	1/1:0,2:2:6:62,6,0	1/1:0,10:10:30:311,30,0	./.:.:.:.:.	0/0:4,0:4:9:0,9,107	0/0:1,0:1:3:0,3,32	0/0:3,0:3:9:0,9,94	1/1:0,3:3:9:97,9,0	1/1:0,4:4:12:118,12,0	./.:.:.:.:.	0/0:4,0:4:12:0,12,118	0/0:2,0:2:6:0,6,60	0/0:5,0:5:12:0,12,133	0/0:4,0:4:12:0,12,118	0/0:7,0:7:21:0,21,223	0/0:3,0:3:9:0,9,85	./.:.:.:.:.	0/0:1,0:1:3:0,3,31	0/0:4,0:4:12:0,12,130	./.:.:.:.:.	0/0:1,0:1:3:0,3,32	./.:.:.:.:.	0/0:4,0:4:12:0,12,125	0/0:9,0:9:27:0,27,289	0/0:4,0:4:12:0,12,118	0/0:3,0:3:9:0,9,95	1/1:0,4:4:12:128,12,0	0/1:2,1:3:21:21,0,56	1/1:0,3:3:9:97,9,0	0/0:3,0:3:9:0,9,99	./.:.:.:.:.	1/1:0,2:2:6:64,6,0	1/1:0,4:4:12:117,12,0	1/1:0,2:2:6:64,6,0	1/1:0,2:2:6:67,6,0	1/1:0,1:1:3:32,3,0	1/1:0,3:3:9:97,9,0	1/1:0,4:4:12:130,12,0	0/0:1,0:1:3:0,3,30	1/1:0,6:6:18:183,18,0	0/1:5,1:6:10:10,0,138	1/1:0,1:1:3:32,3,0	0/1:2,3:5:45:79,0,45	0/0:2,0:2:6:0,6,61	0/0:1,0:1:3:0,3,33	0/0:3,0:3:9:0,9,94	0/0:6,0:6:18:0,18,191	0/0:6,0:6:18:0,18,185	0/0:3,0:3:9:0,9,92	0/0:1,0:1:3:0,3,32	0/0:3,0:3:6:0,6,77	0/0:3,0:3:9:0,9,94	0/0:6,0:6:18:0,18,185	1/1:0,2:2:6:63,6,0	1/1:0,9:9:21:223,21,0	1/1:0,3:3:9:94,9,0	1/1:0,3:3:9:100,9,0	0/0:3,0:3:9:0,9,89	0/0:2,0:2:6:0,6,63	0/0:3,0:3:9:0,9,97	./.:.:.:.:.	0/0:8,0:8:24:0,24,247	0/0:13,0:13:36:0,36,393	0/0:3,0:3:9:0,9,92	0/0:1,0:1:3:0,3,32	0/0:1,0:1:3:0,3,32	0/0:2,0:2:6:0,6,64	0/0:1,0:1:3:0,3,28	0/0:6,0:6:18:0,18,184	0/0:4,0:4:9:0,9,108	0/0:2,0:2:3:0,3,45	0/0:6,0:6:9:0,9,134	0/0:6,0:6:15:0,15,171	0/0:3,0:3:9:0,9,95	0/0:3,0:3:6:0,6,76	./.:.:.:.:.	0/0:12,0:12:36:0,36,405
chr0	156204277	.	G	A	8937.74	.	AC=120;AF=0.488;AN=246;BaseQRankSum=-4.927;DP=684;Dels=0.00;FS=13.564;HaplotypeScore=0.0506;InbreedingCoeff=0.7005;MLEAC=118;MLEAF=0.480;MQ=59.81;MQ0=0;MQRankSum=0.844;QD=27.67;ReadPosRankSum=-0.688	GT:AD:DP:GQ:PL	1/1:0,44:44:99:1395,132,0	0/0:15,0:15:45:0,45,493	0/0:15,0:15:42:0,42,461	0/0:24,0:24:69:0,69,771	1/1:0,10:10:30:297,30,0	0/0:11,0:11:27:0,27,302	0/0:8,0:8:24:0,24,249	1/1:0,5:5:15:155,15,0	0/0:4,0:4:12:0,12,133	0/0:12,0:12:36:0,36,393	./.:.:.:.:.	0/0:10,0:10:27:0,27,298	1/1:0,15:15:45:452,45,0	./.:.:.:.:.	1/1:0,18:18:54:556,54,0	1/1:0,4:4:9:111,9,0	1/1:0,7:7:21:218,21,0	1/1:0,2:2:6:61,6,0	0/0:3,0:3:9:0,9,102	0/0:2,0:2:6:0,6,63	./.:.:.:.:.	0/0:9,0:9:27:0,27,287	0/0:8,0:8:21:0,21,245	0/0:16,0:16:48:0,48,526	0/0:2,0:2:6:0,6,67	0/0:11,0:11:33:0,33,339	1/1:0,9:9:27:264,27,0	1/1:0,3:3:9:93,9,0	1/1:0,2:2:6:66,6,0	1/1:0,8:8:24:245,24,0	1/1:0,5:5:15:163,15,0	1/1:0,1:1:3:34,3,0	1/1:0,12:12:36:354,36,0	0/1:1,3:4:20:88,0,20	0/0:8,0:8:24:0,24,252	0/1:2,1:3:23:23,0,52	0/0:10,0:10:30:0,30,324	1/1:0,7:7:21:212,21,0	1/1:0,5:5:15:151,15,0	0/1:1,1:2:26:26,0,26	./.:.:.:.:.	1/1:0,9:9:27:273,27,0	1/1:0,17:17:51:522,51,0	0/0:10,0:10:27:0,27,311	0/0:10,0:10:30:0,30,329	1/1:0,7:7:21:216,21,0	0/0:6,0:6:18:0,18,199	0/0:1,0:1:3:0,3,33	1/1:0,4:4:9:103,9,0	0/0:2,0:2:6:0,6,65	0/0:1,0:1:3:0,3,32	0/0:4,0:4:12:0,12,128	0/0:2,0:2:6:0,6,65	1/1:0,3:3:9:91,9,0	0/0:4,0:4:12:0,12,126	1/1:0,2:2:6:61,6,0	0/0:4,0:4:12:0,12,129	0/0:5,0:5:15:0,15,157	0/0:1,0:1:3:0,3,32	0/0:4,0:4:12:0,12,130	1/1:0,4:4:12:130,12,0	1/1:0,6:6:18:182,18,0	1/1:0,4:4:12:122,12,0	1/1:0,2:2:6:65,6,0	0/0:2,0:2:6:0,6,67	1/1:0,2:2:6:60,6,0	0/0:5,0:5:15:0,15,156	1/1:0,6:6:18:194,18,0	./.:.:.:.:.	1/1:0,1:1:3:31,3,0	0/0:3,0:3:9:0,9,97	0/0:1,0:1:3:0,3,34	0/0:3,0:3:9:0,9,101	0/0:7,0:7:15:0,15,192	0/0:3,0:3:9:0,9,96	0/0:5,0:5:15:0,15,164	./.:.:.:.:.	1/1:0,2:2:6:59,6,0	./.:.:.:.:.	0/0:5,0:5:15:0,15,164	0/0:3,0:3:9:0,9,101	0/0:2,0:2:6:0,6,65	0/0:1,0:1:3:0,3,31	./.:.:.:.:.	0/0:2,0:2:6:0,6,60	0/0:1,0:1:3:0,3,32	1/1:0,3:3:6:74,6,0	1/1:0,5:5:15:153,15,0	1/1:0,3:3:9:90,9,0	1/1:0,4:4:12:130,12,0	1/1:0,3:3:9:97,9,0	1/1:0,3:3:9:92,9,0	1/1:0,2:2:6:60,6,0	./.:.:.:.:.	1/1:0,3:3:6:79,6,0	1/1:0,1:1:3:30,3,0	1/1:0,4:4:12:130,12,0	1/1:0,5:5:15:147,15,0	0/0:2,0:2:6:0,6,63	1/1:0,2:2:6:59,6,0	0/1:2,1:3:23:23,0,55	1/1:0,1:1:3:31,3,0	1/1:0,1:1:3:29,3,0	0/0:8,0:8:24:0,24,257	./.:.:.:.:.	1/1:0,5:5:15:154,15,0	0/1:2,2:4:49:49,0,52	0/0:3,0:3:9:0,9,93	1/1:0,2:2:6:64,6,0	./.:.:.:.:.	0/0:4,0:4:12:0,12,131	1/1:0,2:2:6:65,6,0	1/1:0,3:3:9:92,9,0	1/1:0,4:4:12:123,12,0	1/1:0,5:5:15:147,15,0	1/1:0,2:2:6:65,6,0	1/1:0,3:3:9:97,9,0	0/0:3,0:3:9:0,9,97	./.:.:.:.:.	1/1:0,2:2:6:67,6,0	0/0:3,0:3:9:0,9,100	0/0:2,0:2:6:0,6,59	1/1:0,3:3:9:95,9,0	0/1:2,1:3:21:21,0,56	1/1:0,3:3:9:95,9,0	./.:.:.:.:.	0/0:7,0:7:21:0,21,226	0/0:7,0:7:21:0,21,227	1/1:0,4:4:12:127,12,0	0/0:6,0:6:9:0,9,134	0/0:2,0:2:3:0,3,45	./.:.:.:.:.	0/0:6,0:6:12:0,12,153	0/0:11,0:11:27:0,27,303	0/0:6,0:6:9:0,9,134	0/0:3,0:3:6:0,6,76	0/0:23,0:23:69:0,69,803
chr0	156205260	.	T	G	6172.61	.	AC=84;AF=0.331;AN=254;BaseQRankSum=1.009;DP=803;Dels=0.00;FS=3.655;HaplotypeScore=0.1609;InbreedingCoeff=0.7547;MLEAC=79;MLEAF=0.311;MQ=59.06;MQ0=0;MQRankSum=-1.104;QD=26.27;ReadPosRankSum=0.359	GT:AD:DP:GQ:PL	0/0:27,0:27:81:0,81,837	0/0:23,0:23:63:0,63,673	0/0:8,0:8:24:0,24,244	0/0:27,0:27:78:0,78,814	1/1:0,16:16:45:480,45,0	0/0:14,0:14:42:0,42,418	0/0:22,0:22:60:0,60,643	1/1:0,6:6:18:196,18,0	0/1:4,2:6:43:43,0,112	0/0:16,0:16:45:0,45,466	0/0:4,0:4:12:0,12,125	0/0:10,0:10:30:0,30,305	1/1:0,9:9:27:270,27,0	0/0:3,0:3:9:0,9,93	1/1:0,10:10:30:306,30,0	1/1:0,10:10:30:301,30,0	1/1:0,12:12:33:332,33,0	0/0:5,0:5:15:0,15,161	0/0:13,0:13:33:0,33,360	0/0:10,0:10:27:0,27,285	0/0:3,0:3:9:0,9,96	0/0:10,0:10:30:0,30,298	0/0:14,0:14:33:0,33,367	0/0:19,0:19:54:0,54,553	0/0:3,0:3:9:0,9,96	0/0:15,0:15:45:0,45,458	0/0:9,0:9:24:0,24,253	0/0:4,0:4:12:0,12,128	0/1:2,3:5:51:78,0,51	1/1:0,13:13:39:403,39,0	1/1:0,6:6:18:178,18,0	1/1:0,4:4:12:117,12,0	1/1:0,9:9:24:259,24,0	1/1:0,4:4:12:122,12,0	0/0:11,0:11:30:0,30,321	0/0:2,0:2:6:0,6,65	0/0:13,0:13:36:0,36,379	0/0:17,0:17:48:0,48,486	1/1:0,16:16:48:480,48,0	0/0:5,0:5:15:0,15,163	1/1:0,5:5:15:158,15,0	1/1:0,19:19:48:534,48,0	0/0:7,0:7:15:0,15,185	0/0:9,0:9:27:0,27,275	0/0:10,0:10:27:0,27,280	0/0:16,0:16:39:0,39,427	0/0:7,0:7:18:0,18,198	0/0:3,0:3:9:0,9,95	./.:.:.:.:.	0/0:2,0:2:6:0,6,62	0/0:6,0:6:15:0,15,164	0/0:3,0:3:6:0,6,61	0/0:5,0:5:12:0,12,138	1/1:0,2:2:6:59,6,0	0/0:4,0:4:12:0,12,121	1/1:0,4:4:12:123,12,0	0/0:6,0:6:18:0,18,181	0/0:9,0:9:18:0,18,208	0/0:1,0:1:3:0,3,32	0/0:4,0:4:12:0,12,120	1/1:0,2:2:6:62,6,0	1/1:0,6:6:18:185,18,0	1/1:0,10:10:27:286,27,0	1/1:0,3:3:9:89,9,0	0/0:2,0:2:6:0,6,61	1/1:0,2:2:6:59,6,0	0/0:5,0:5:15:0,15,153	1/1:0,3:3:9:84,9,0	1/1:0,3:3:6:74,6,0	0/0:2,0:2:6:0,6,63	0/0:2,0:2:6:0,6,58	0/0:3,0:3:9:0,9,92	./.:.:.:.:.	0/0:2,0:2:6:0,6,61	0/0:3,0:3:9:0,9,90	0/0:1,0:1:3:0,3,31	0/0:4,0:4:12:0,12,124	0/0:2,0:2:6:0,6,61	0/0:4,0:4:12:0,12,121	./.:.:.:.:.	0/0:2,0:2:6:0,6,61	./.:.:.:.:.	0/0:4,0:4:12:0,12,124	0/0:4,0:4:9:0,9,107	./.:.:.:.:.	0/0:2,0:2:6:0,6,65	1/1:0,3:3:9:95,9,0	0/0:5,0:5:15:0,15,160	1/1:0,5:5:12:135,12,0	./.:.:.:.:.	1/1:0,1:1:3:31,3,0	1/1:0,3:3:9:94,9,0	1/1:0,1:1:3:30,3,0	1/1:0,2:2:6:61,6,0	1/1:0,3:3:9:92,9,0	1/1:0,5:5:15:150,15,0	1/1:0,4:4:12:124,12,0	1/1:0,1:1:3:31,3,0	0/0:1,0:1:3:0,3,29	1/1:0,1:1:3:30,3,0	0/0:2,0:2:6:0,6,63	1/1:0,2:2:6:62,6,0	1/1:0,1:1:3:31,3,0	0/0:4,0:4:9:0,9,106	0/0:2,0:2:3:0,3,45	0/0:5,0:5:15:0,15,157	0/0:3,0:3:9:0,9,91	0/0:8,0:8:24:0,24,236	1/1:0,3:3:9:85,9,0	0/0:2,0:2:6:0,6,61	0/0:3,0:3:9:0,9,94	1/1:0,3:3:9:88,9,0	0/0:5,0:5:9:0,9,122	1/1:0,6:6:18:178,18,0	1/1:0,1:1:3:30,3,0	1/1:0,5:5:15:146,15,0	./.:.:.:.:.	0/0:4,0:4:12:0,12,121	0/0:6,0:6:18:0,18,184	0/0:2,0:2:6:0,6,59	0/0:3,0:3:9:0,9,89	0/0:5,0:5:15:0,15,154	0/0:5,0:5:15:0,15,145	0/0:1,0:1:3:0,3,31	0/0:4,0:4:9:0,9,102	0/0:8,0:8:24:0,24,250	0/0:3,0:3:9:0,9,90	0/0:4,0:4:12:0,12,126	0/0:1,0:1:3:0,3,32	./.:.:.:.:.	./.:.:.:.:.	0/0:6,0:6:9:0,9,134	0/0:6,0:6:15:0,15,156	0/0:6,0:6:9:0,9,134	./.:.:.:.:.	0/0:3,0:3:6:0,6,75	0/0:20,0:20:60:0,60,667
chr0	156205714	.	T	A	17444.4	.	AC=140;AF=0.526;AN=266;BaseQRankSum=-2.645;DP=1033;Dels=0.00;FS=1.408;HaplotypeScore=0.1447;InbreedingCoeff=0.7865;MLEAC=142;MLEAF=0.534;MQ=58.29;MQ0=1;MQRankSum=1.207;QD=28.74;ReadPosRankSum=-1.388	GT:AD:DP:GQ:PL	1/1:0,48:48:99:1534,144,0	0/0:20,1:21:36:0,36,606	0/0:16,0:16:48:0,48,485	1/1:0,45:45:99:1324,123,0	1/1:0,17:17:48:511,48,0	0/0:11,0:11:33:0,33,342	0/0:20,0:20:60:0,60,628	1/1:0,8:8:24:256,24,0	./.:.:.:.:.	0/0:15,0:15:45:0,45,461	0/0:3,0:3:9:0,9,95	0/0:20,0:20:60:0,60,631	1/1:0,12:12:33:353,33,0	./.:.:.:.:.	1/1:0,13:13:39:401,39,0	1/1:0,26:26:78:801,78,0	1/1:0,20:20:60:622,60,0	1/1:0,2:2:6:62,6,0	0/0:8,0:8:24:0,24,249	0/0:11,0:11:33:0,33,342	0/0:7,0:7:21:0,21,218	1/1:0,15:15:42:445,42,0	1/1:0,17:17:51:534,51,0	0/0:14,0:15:42:0,42,434	0/0:3,0:3:9:0,9,98	0/0:16,0:16:45:0,45,466	1/1:0,10:10:30:300,30,0	1/1:0,5:5:15:157,15,0	1/1:0,4:4:12:125,12,0	1/1:0,13:13:39:401,39,0	1/1:0,8:8:24:250,24,0	1/1:0,2:2:6:71,6,0	1/1:0,25:26:75:776,75,0	0/1:1,3:4:20:83,0,20	0/0:19,0:19:57:0,57,589	0/0:7,0:7:21:0,21,216	0/0:20,0:20:60:0,60,628	1/1:0,10:10:30:300,30,0	1/1:0,17:17:51:529,51,0	0/1:1,3:4:20:84,0,20	1/1:0,6:6:18:193,18,0	1/1:0,20:20:54:590,54,0	1/1:0,13:13:39:400,39,0	0/0:12,0:12:36:0,36,367	1/1:0,11:11:30:317,30,0	1/1:0,26:26:72:763,72,0	0/0:7,0:7:21:0,21,225	0/0:9,0:9:24:0,24,257	1/1:0,3:3:9:96,9,0	0/0:6,0:6:18:0,18,190	./.:.:.:.:.	0/0:2,0:2:6:0,6,61	0/0:4,0:4:12:0,12,124	1/1:0,1:1:3:32,3,0	0/0:5,0:5:15:0,15,155	1/1:0,3:3:9:95,9,0	0/0:2,0:2:6:0,6,63	0/0:3,0:3:9:0,9,98	0/0:1,0:1:3:0,3,32	0/0:7,0:7:21:0,21,220	1/1:0,7:7:21:212,21,0	1/1:0,3:3:9:97,9,0	1/1:0,10:10:30:312,30,0	1/1:0,3:3:9:89,9,0	0/0:3,0:3:9:0,9,97	1/1:0,10:10:30:309,30,0	0/0:3,0:3:9:0,9,97	1/1:0,5:5:15:152,15,0	1/1:0,3:3:9:92,9,0	1/1:0,4:4:12:123,12,0	1/1:0,4:4:12:123,12,0	0/0:3,0:3:6:0,6,65	0/0:2,0:2:3:0,3,45	0/0:5,0:5:15:0,15,156	0/0:6,0:6:18:0,18,186	0/0:5,0:5:15:0,15,160	0/0:4,0:4:12:0,12,130	1/1:0,3:3:9:92,9,0	0/0:3,0:3:9:0,9,93	0/0:4,0:4:9:0,9,108	0/0:2,0:2:6:0,6,63	0/0:1,0:1:3:0,3,32	0/0:3,0:3:9:0,9,95	1/1:0,1:1:3:31,3,0	0/0:6,0:6:18:0,18,184	0/0:3,0:3:9:0,9,97	1/1:0,6:6:18:179,18,0	1/1:0,18:18:54:545,54,0	1/1:0,6:6:15:172,15,0	1/1:0,9:10:27:290,27,0	1/1:0,2:2:6:59,6,0	1/1:0,6:6:15:168,15,0	1/1:0,6:6:18:183,18,0	1/1:0,3:3:9:92,9,0	1/1:0,1:1:3:30,3,0	1/1:0,4:4:9:98,9,0	1/1:0,3:3:9:94,9,0	1/1:0,1:1:3:31,3,0	0/0:2,0:2:6:0,6,61	1/1:0,2:2:6:59,6,0	0/0:8,0:8:24:0,24,256	1/1:0,1:1:3:32,3,0	0/1:1,1:2:26:26,0,26	1/1:0,2:2:6:63,6,0	0/0:2,0:2:6:0,6,66	1/1:0,3:3:9:96,9,0	0/1:5,1:6:14:14,0,140	0/0:7,0:7:21:0,21,215	1/1:0,4:4:12:122,12,0	0/0:1,0:1:3:0,3,31	0/0:8,0:8:24:0,24,236	1/1:0,4:4:12:123,12,0	1/1:0,5:5:15:155,15,0	1/1:0,2:2:6:61,6,0	1/1:0,8:8:21:227,21,0	1/1:0,10:10:30:311,30,0	1/1:0,5:5:15:158,15,0	0/0:8,0:8:24:0,24,247	0/0:3,0:3:9:0,9,96	1/1:0,4:4:9:107,9,0	0/0:6,0:6:18:0,18,190	0/0:4,0:4:12:0,12,126	1/1:0,6:6:18:189,18,0	1/1:0,4:4:12:120,12,0	1/1:0,2:2:6:63,6,0	1/1:0,5:5:12:123,12,0	0/0:7,0:7:21:0,21,218	0/0:5,0:5:15:0,15,153	1/1:0,4:4:12:122,12,0	0/0:8,0:8:12:0,12,179	0/0:6,0:6:9:0,9,134	0/0:2,0:2:3:0,3,45	0/0:4,0:4:6:0,6,89	0/0:2,0:2:3:0,3,45	0/0:8,1:9:15:0,15,192	./.:.:.:.:.	0/0:11,0:11:33:0,33,342
chr0	156205728	.	T	G	17585.3	.	AC=141;AF=0.526;AN=268;BaseQRankSum=6.985;DP=1028;Dels=0.00;FS=0.000;HaplotypeScore=0.1290;InbreedingCoeff=0.7627;MLEAC=144;MLEAF=0.537;MQ=58.77;MQ0=0;MQRankSum=1.383;QD=28.50;ReadPosRankSum=-1.375	GT:AD:DP:GQ:PL	1/1:0,43:43:99:1367,126,0	0/0:19,0:19:57:0,57,586	0/0:16,0:16:48:0,48,483	1/1:0,50:51:99:1485,138,0	1/1:0,16:16:48:494,48,0	0/0:9,0:9:27:0,27,264	0/0:25,0:25:75:0,75,760	1/1:0,6:6:18:195,18,0	./.:.:.:.:.	0/0:14,0:14:42:0,42,423	0/0:3,0:3:9:0,9,97	0/0:22,0:22:66:0,66,667	1/1:0,14:14:42:434,42,0	0/0:1,0:1:3:0,3,34	1/1:0,12:12:36:378,36,0	1/1:1,26:27:50:765,50,0	1/1:0,19:19:57:594,57,0	1/1:0,2:2:6:65,6,0	0/0:10,0:10:30:0,30,301	0/0:9,0:9:27:0,27,260	0/0:5,0:5:15:0,15,167	1/1:0,14:14:39:412,39,0	1/1:0,19:19:57:594,57,0	0/0:14,0:14:42:0,42,416	0/0:1,0:1:3:0,3,31	0/0:17,0:17:51:0,51,503	1/1:0,9:9:27:280,27,0	1/1:0,5:5:15:170,15,0	1/1:0,3:3:9:99,9,0	1/1:0,16:16:48:491,48,0	1/1:0,11:11:33:354,33,0	1/1:0,1:1:3:36,3,0	1/1:0,22:22:66:670,66,0	0/1:1,3:4:20:84,0,20	0/0:21,0:21:63:0,63,627	0/0:6,0:6:18:0,18,190	0/0:17,0:17:51:0,51,513	1/1:0,10:10:30:306,30,0	1/1:0,17:17:51:525,51,0	0/1:1,5:6:18:117,0,18	1/1:0,5:5:15:160,15,0	1/1:0,22:22:60:656,60,0	1/1:0,13:13:39:404,39,0	0/0:15,0:15:45:0,45,449	1/1:0,11:11:30:317,30,0	1/1:0,26:26:75:796,75,0	0/0:8,0:8:24:0,24,246	0/0:6,0:6:15:0,15,153	1/1:0,3:3:9:92,9,0	0/0:6,0:6:18:0,18,173	./.:.:.:.:.	0/0:2,0:2:6:0,6,57	0/0:5,0:5:12:0,12,131	1/1:0,2:2:6:63,6,0	0/0:4,0:4:12:0,12,123	1/1:0,3:3:9:99,9,0	0/0:3,0:3:9:0,9,89	0/0:3,0:3:9:0,9,91	0/0:1,0:1:3:0,3,30	0/0:6,0:6:18:0,18,188	1/1:0,6:6:18:183,18,0	1/1:0,3:3:9:84,9,0	1/1:0,10:10:30:307,30,0	1/1:0,6:6:18:184,18,0	0/0:2,0:2:6:0,6,58	1/1:0,10:10:30:312,30,0	0/0:3,0:3:9:0,9,92	1/1:0,5:5:15:153,15,0	1/1:0,3:3:9:92,9,0	1/1:0,4:4:12:123,12,0	1/1:0,4:4:12:124,12,0	0/0:3,0:3:6:0,6,61	0/0:1,0:1:3:0,3,32	0/0:5,0:5:15:0,15,148	0/0:5,0:5:15:0,15,148	0/0:4,0:4:12:0,12,119	0/0:3,0:3:9:0,9,86	1/1:0,3:3:9:92,9,0	0/0:3,0:3:9:0,9,92	0/0:4,0:4:9:0,9,104	0/0:2,0:2:6:0,6,59	0/0:1,0:1:3:0,3,32	0/0:2,0:2:6:0,6,65	1/1:0,1:1:3:31,3,0	0/0:9,0:9:27:0,27,276	0/0:3,0:3:9:0,9,89	1/1:0,4:4:12:122,12,0	1/1:0,17:17:51:508,51,0	1/1:0,6:6:15:170,15,0	1/1:0,7:7:21:228,21,0	1/1:0,2:2:6:61,6,0	1/1:0,6:6:15:170,15,0	1/1:0,4:4:12:127,12,0	1/1:0,3:3:9:92,9,0	1/1:0,1:1:3:31,3,0	1/1:0,5:5:15:155,15,0	1/1:0,3:3:9:94,9,0	1/1:0,1:1:3:32,3,0	0/0:2,0:2:6:0,6,65	1/1:0,4:4:12:118,12,0	0/0:10,0:10:30:0,30,319	1/1:0,1:1:3:31,3,0	0/1:2,2:4:49:49,0,52	1/1:0,2:2:6:62,6,0	0/0:3,0:3:9:0,9,89	1/1:0,5:5:15:149,15,0	0/1:4,1:5:17:17,0,113	0/0:6,0:6:18:0,18,182	1/1:0,4:4:12:126,12,0	0/0:1,0:1:3:0,3,29	0/0:9,0:9:27:0,27,268	1/1:0,4:4:12:129,12,0	1/1:0,5:5:15:155,15,0	1/1:0,2:2:6:59,6,0	1/1:0,8:8:21:233,21,0	1/1:0,10:10:30:298,30,0	1/1:0,5:5:15:153,15,0	0/0:8,0:8:24:0,24,233	0/0:3,0:3:9:0,9,92	1/1:0,4:4:9:109,9,0	0/0:6,0:6:18:0,18,180	0/0:4,0:4:12:0,12,118	1/1:0,6:6:18:188,18,0	1/1:0,4:4:12:125,12,0	1/1:0,2:2:6:61,6,0	1/1:0,5:5:15:156,15,0	0/0:7,0:7:21:0,21,213	0/0:3,0:3:9:0,9,89	1/1:0,2:2:6:61,6,0	0/0:8,0:8:12:0,12,165	0/0:6,0:6:9:0,9,134	0/0:2,0:2:3:0,3,45	0/0:4,0:4:6:0,6,89	0/0:2,0:2:3:0,3,45	0/1:7,2:9:30:30,0,149	./.:.:.:.:.	0/0:9,0:9:27:0,27,272
chr0	156208672	.	C	T	903.57	.	AC=41;AF=0.214;AN=192;BaseQRankSum=-0.041;DP=283;Dels=0.00;FS=8.910;HaplotypeScore=0.0477;InbreedingCoeff=0.4554;MLEAC=28;MLEAF=0.146;MQ=58.37;MQ0=12;MQRankSum=0.315;QD=21.01;ReadPosRankSum=-0.506	GT:AD:DP:GQ:PL	0/0:7,0:7:18:0,18,209	0/0:10,1:11:30:0,30,319	0/0:6,0:6:18:0,18,188	0/0:7,2:9:18:0,18,199	1/1:0,1:1:3:30,3,0	./.:.:.:.:.	./.:.:.:.:.	./.:.:.:.:.	./.:.:.:.:.	0/0:2,0:2:6:0,6,61	0/0:1,0:1:3:0,3,32	0/0:3,0:3:9:0,9,92	1/1:0,9:9:27:276,27,0	./.:.:.:.:.	0/0:15,0:16:42:0,42,443	0/0:1,0:1:3:0,3,31	1/1:0,1:1:3:31,3,0	0/0:2,0:2:6:0,6,67	./.:.:.:.:.	./.:.:.:.:.	0/0:1,0:1:3:0,3,35	0/0:2,0:2:6:0,6,62	0/0:2,0:2:6:0,6,61	0/0:2,0:2:6:0,6,61	./.:.:.:.:.	0/0:4,0:4:12:0,12,122	0/0:2,0:2:6:0,6,61	1/1:0,1:1:3:32,3,0	0/1:1,2:3:24:56,0,24	1/1:0,1:1:3:31,3,0	0/0:1,0:1:3:0,3,26	1/1:0,1:1:3:34,3,0	./.:.:.:.:.	./.:.:.:.:.	./.:.:.:.:.	./.:.:.:.:.	0/0:4,1:5:12:0,12,125	0/0:1,0:1:3:0,3,30	./.:.:.:.:.	0/0:1,0:1:3:0,3,33	./.:.:.:.:.	1/1:0,4:4:12:118,12,0	0/0:4,0:5:12:0,12,122	0/0:7,0:7:21:0,21,215	0/0:4,0:4:12:0,12,118	0/0:3,0:3:9:0,9,92	0/0:7,0:7:21:0,21,217	./.:.:.:.:.	1/1:0,1:1:3:32,3,0	0/0:3,0:3:9:0,9,92	0/0:3,0:3:9:0,9,92	0/0:3,0:3:9:0,9,94	0/0:3,0:3:9:0,9,89	./.:.:.:.:.	0/0:4,0:4:12:0,12,122	1/1:0,1:1:3:31,3,0	0/0:6,0:6:18:0,18,181	0/0:4,0:4:12:0,12,118	0/0:3,0:3:9:0,9,92	0/0:2,0:3:6:0,6,61	1/1:0,2:2:6:61,6,0	1/1:0,4:4:12:126,12,0	1/1:0,4:4:12:121,12,0	./.:.:.:.:.	./.:.:.:.:.	0/0:1,0:1:3:0,3,31	./.:.:.:.:.	0/0:3,0:3:9:0,9,92	1/1:0,1:1:3:31,3,0	0/0:1,0:1:3:0,3,31	0/0:1,0:1:3:0,3,28	0/0:1,0:1:3:0,3,32	0/0:1,0:1:3:0,3,31	0/0:2,0:2:6:0,6,63	0/0:1,0:1:3:0,3,30	./.:.:.:.:.	0/0:1,0:1:3:0,3,31	0/0:4,0:4:12:0,12,127	./.:.:.:.:.	0/0:3,0:3:9:0,9,92	0/0:4,0:4:9:0,9,96	./.:.:.:.:.	./.:.:.:.:.	./.:.:.:.:.	0/0:3,1:4:9:0,9,91	./.:.:.:.:.	1/1:0,2:2:3:31,3,0	0/0:1,0:1:3:0,3,32	1/1:0,1:1:3:31,3,0	1/1:0,1:1:3:32,3,0	./.:.:.:.:.	0/0:1,0:1:3:0,3,31	1/1:0,1:1:3:32,3,0	./.:.:.:.:.	1/1:0,1:1:3:31,3,0	./.:.:.:.:.	./.:.:.:.:.	0/0:1,0:1:3:0,3,31	0/0:3,1:4:9:0,9,93	0/0:1,0:1:3:0,3,32	./.:.:.:.:.	1/1:0,1:1:3:31,3,0	./.:.:.:.:.	0/0:4,0:4:9:0,9,108	0/0:1,0:1:3:0,3,31	0/0:1,0:1:3:0,3,32	./.:.:.:.:.	0/0:2,0:2:6:0,6,60	0/0:1,0:1:3:0,3,30	0/0:1,0:1:3:0,3,30	0/0:3,1:4:9:0,9,95	0/0:1,0:1:3:0,3,32	0/0:3,0:3:9:0,9,94	0/0:2,0:2:6:0,6,59	0/0:2,0:2:6:0,6,61	0/0:2,0:2:6:0,6,61	1/1:0,2:2:6:59,6,0	0/0:2,0:2:6:0,6,61	0/0:2,0:2:6:0,6,61	0/0:2,0:2:6:0,6,63	0/0:4,0:4:12:0,12,125	0/0:1,0:1:3:0,3,32	0/0:8,0:9:24:0,24,247	0/0:3,0:3:9:0,9,89	0/0:1,0:1:3:0,3,31	./.:.:.:.:.	./.:.:.:.:.	0/0:2,0:2:6:0,6,65	./.:.:.:.:.	./.:.:.:.:.	./.:.:.:.:.	./.:.:.:.:.	./.:.:.:.:.	0/0:4,0:4:6:0,6,89	./.:.:.:.:.	./.:.:.:.:.	0/0:12,0:12:36:0,36,404
chr0	156208784	.	T	G	856.26	.	AC=14;AF=0.058;AN=242;BaseQRankSum=2.633;DP=681;Dels=0.00;FS=12.579;HaplotypeScore=0.1521;InbreedingCoeff=0.2768;MLEAC=12;MLEAF=0.050;MQ=59.67;MQ0=2;MQRankSum=0.880;QD=19.46;ReadPosRankSum=1.423	GT:AD:DP:GQ:PL	0/0:41,0:41:99:0,114,1251	0/0:15,0:15:42:0,42,437	0/0:8,0:8:24:0,24,245	0/0:21,0:21:63:0,63,656	0/0:11,0:11:27:0,27,312	0/0:12,0:12:33:0,33,354	0/1:7,5:12:99:123,0,174	./.:.:.:.:.	0/1:2,1:3:23:23,0,54	0/0:10,0:10:30:0,30,302	0/0:2,0:2:6:0,6,59	0/0:10,0:10:30:0,30,308	0/0:9,0:9:27:0,27,275	0/0:3,0:3:9:0,9,97	0/0:16,0:16:45:0,45,488	1/1:0,12:12:36:383,36,0	0/0:11,0:11:33:0,33,337	0/0:1,0:1:3:0,3,32	0/0:5,0:5:15:0,15,143	0/0:2,0:2:3:0,3,45	0/0:1,0:1:3:0,3,33	0/0:14,0:14:36:0,36,387	0/0:15,0:15:45:0,45,460	0/0:19,0:20:45:0,45,525	./.:.:.:.:.	0/0:13,0:13:39:0,39,382	0/0:11,0:11:33:0,33,336	0/0:6,0:6:18:0,18,188	0/0:2,0:2:6:0,6,67	0/0:15,0:15:39:0,39,426	./.:.:.:.:.	./.:.:.:.:.	0/0:11,0:11:33:0,33,332	0/0:3,0:3:9:0,9,92	0/0:10,0:10:30:0,30,293	0/0:2,0:2:6:0,6,61	0/0:17,0:17:39:0,39,456	0/0:9,0:9:27:0,27,261	1/1:0,7:7:18:203,18,0	0/0:2,0:2:6:0,6,65	0/0:1,0:1:3:0,3,30	0/0:11,0:11:33:0,33,340	0/0:10,0:10:30:0,30,305	0/0:23,0:23:51:0,51,595	0/0:9,0:9:21:0,21,239	0/0:13,0:13:33:0,33,373	0/0:5,0:5:15:0,15,162	0/0:6,0:6:18:0,18,189	0/0:3,0:3:9:0,9,96	0/0:3,0:3:9:0,9,97	./.:.:.:.:.	0/0:1,0:1:3:0,3,32	0/0:7,0:7:21:0,21,220	0/0:2,0:2:6:0,6,64	0/0:1,0:1:3:0,3,30	0/0:1,0:1:3:0,3,30	0/0:4,0:4:12:0,12,122	0/0:5,0:5:15:0,15,156	0/0:1,0:1:3:0,3,32	0/0:5,0:5:15:0,15,151	./.:.:.:.:.	0/0:5,0:5:15:0,15,154	0/0:4,0:4:12:0,12,127	0/0:1,0:1:3:0,3,32	0/0:4,0:4:12:0,12,126	0/0:2,0:2:6:0,6,65	1/1:0,2:2:6:65,6,0	1/1:0,4:4:12:121,12,0	./.:.:.:.:.	0/0:1,0:1:3:0,3,29	0/0:2,0:2:6:0,6,64	0/0:2,0:2:6:0,6,61	0/0:2,0:2:6:0,6,59	0/0:3,0:3:9:0,9,90	0/0:2,0:2:6:0,6,59	0/0:2,0:2:3:0,3,45	0/0:2,0:2:6:0,6,59	0/0:3,0:3:9:0,9,96	0/0:2,0:2:6:0,6,61	0/0:7,0:7:15:0,15,187	./.:.:.:.:.	0/0:2,0:2:6:0,6,63	0/0:6,0:6:18:0,18,186	0/0:3,0:3:9:0,9,89	0/0:1,0:1:3:0,3,32	0/0:1,0:1:3:0,3,31	0/0:3,0:3:9:0,9,93	./.:.:.:.:.	0/0:1,0:1:3:0,3,30	0/0:4,0:4:12:0,12,132	0/0:1,0:1:3:0,3,32	0/0:4,0:4:12:0,12,118	./.:.:.:.:.	0/0:2,0:2:6:0,6,61	0/0:1,0:1:3:0,3,30	0/0:3,0:3:9:0,9,96	./.:.:.:.:.	0/0:1,0:1:3:0,3,30	0/0:4,0:4:9:0,9,107	0/0:1,0:1:3:0,3,31	0/0:4,0:4:12:0,12,122	./.:.:.:.:.	0/0:1,0:1:3:0,3,29	0/0:2,0:2:6:0,6,61	0/0:2,0:2:6:0,6,59	0/0:3,0:3:9:0,9,92	0/0:2,0:2:6:0,6,61	0/0:8,0:8:21:0,21,232	./.:.:.:.:.	0/0:2,0:2:6:0,6,61	0/0:3,0:3:9:0,9,89	./.:.:.:.:.	0/0:3,0:3:9:0,9,95	1/1:0,1:1:3:30,3,0	1/1:0,3:3:9:99,9,0	0/0:2,0:2:6:0,6,63	0/0:5,0:5:15:0,15,148	0/0:5,0:5:15:0,15,159	0/0:2,0:2:6:0,6,59	0/0:2,0:2:6:0,6,63	0/0:2,0:2:6:0,6,67	0/0:3,0:3:9:0,9,93	0/0:11,0:11:33:0,33,344	0/0:6,0:6:18:0,18,192	0/0:1,0:1:3:0,3,31	0/0:2,0:2:6:0,6,63	0/0:4,0:4:9:0,9,90	0/0:1,0:1:3:0,3,32	0/0:1,0:1:3:0,3,30	./.:.:.:.:.	./.:.:.:.:.	0/0:2,0:2:3:0,3,45	0/0:2,0:2:3:0,3,45	0/0:6,0:6:9:0,9,134	0/0:2,0:2:3:0,3,45	0/0:2,1:3:3:0,3,45	0/0:24,0:24:72:0,72,816
chr0	156210161	.	G	C	1006.36	.	AC=17;AF=0.065;AN=260;BaseQRankSum=-0.357;DP=786;Dels=0.00;FS=6.163;HaplotypeScore=0.0219;InbreedingCoeff=0.4125;MLEAC=13;MLEAF=0.050;MQ=59.86;MQ0=0;MQRankSum=-0.274;QD=24.55;ReadPosRankSum=-0.316	GT:AD:DP:GQ:PL	0/0:58,0:58:99:0,174,1924	0/0:22,0:22:66:0,66,715	0/0:11,0:11:33:0,33,357	0/0:19,0:19:57:0,57,626	0/0:11,0:11:27:0,27,313	0/0:17,0:17:51:0,51,557	0/1:3,2:5:55:55,0,81	1/1:0,2:2:6:69,6,0	0/0:1,0:1:3:0,3,34	0/0:14,0:14:39:0,39,421	0/0:3,0:3:9:0,9,98	0/0:18,0:18:54:0,54,585	0/0:13,0:13:39:0,39,429	./.:.:.:.:.	0/0:11,0:11:30:0,30,346	1/1:0,6:6:18:198,18,0	0/0:14,0:14:42:0,42,455	./.:.:.:.:.	0/0:8,0:8:24:0,24,262	0/0:4,0:4:12:0,12,132	0/0:2,0:2:6:0,6,63	0/0:11,0:11:33:0,33,357	0/0:12,0:12:36:0,36,396	0/0:19,0:19:57:0,57,617	./.:.:.:.:.	0/0:11,0:11:33:0,33,364	0/0:11,0:11:33:0,33,367	0/0:2,0:2:6:0,6,67	0/0:1,0:1:3:0,3,33	0/0:14,0:14:42:0,42,453	1/1:0,1:1:3:33,3,0	0/0:2,0:2:6:0,6,71	0/0:9,0:9:27:0,27,304	0/0:3,0:3:9:0,9,97	0/0:7,0:7:21:0,21,227	0/0:1,0:1:3:0,3,34	0/0:23,0:23:63:0,63,683	0/0:8,0:8:21:0,21,238	1/1:0,14:14:42:450,42,0	0/0:4,0:4:12:0,12,131	0/0:2,0:2:6:0,6,68	0/0:12,0:12:33:0,33,359	0/0:13,0:13:33:0,33,379	0/0:16,0:16:42:0,42,480	0/0:8,0:8:24:0,24,265	0/0:12,0:12:36:0,36,392	0/0:8,0:8:24:0,24,260	0/0:3,0:3:9:0,9,100	0/0:3,0:3:9:0,9,100	0/0:7,0:7:21:0,21,224	0/0:2,0:2:6:0,6,65	0/0:2,0:2:6:0,6,67	0/0:7,0:7:21:0,21,230	0/0:2,0:2:6:0,6,66	0/0:6,0:6:18:0,18,184	./.:.:.:.:.	0/0:3,0:3:9:0,9,97	0/0:3,0:3:9:0,9,95	0/0:1,0:1:3:0,3,32	0/0:4,0:4:12:0,12,130	0/0:3,0:3:9:0,9,96	0/0:3,0:3:9:0,9,94	0/0:4,0:4:12:0,12,128	0/0:3,0:3:9:0,9,96	0/0:5,0:5:15:0,15,169	./.:.:.:.:.	1/1:0,2:2:6:67,6,0	1/1:0,4:4:12:126,12,0	0/0:6,0:6:18:0,18,195	0/0:2,0:2:6:0,6,61	./.:.:.:.:.	0/0:7,0:7:21:0,21,221	0/0:3,0:3:9:0,9,99	0/0:3,0:3:9:0,9,97	0/0:4,0:4:12:0,12,126	0/0:4,0:4:12:0,12,123	0/0:3,0:3:9:0,9,96	0/0:2,0:2:6:0,6,67	0/0:2,0:2:6:0,6,63	0/0:5,0:5:12:0,12,136	0/0:2,0:2:6:0,6,63	0/0:2,0:2:6:0,6,64	0/0:3,0:3:9:0,9,95	0/0:5,0:5:15:0,15,158	0/0:3,0:3:9:0,9,101	0/0:2,0:2:6:0,6,65	0/0:3,0:3:9:0,9,95	0/0:3,0:3:9:0,9,97	0/0:1,0:1:3:0,3,34	0/0:2,0:2:6:0,6,63	0/0:1,0:1:3:0,3,30	0/0:1,0:1:3:0,3,31	0/0:1,0:1:3:0,3,33	./.:.:.:.:.	0/0:1,0:1:3:0,3,31	0/0:1,0:1:3:0,3,36	0/0:1,0:1:3:0,3,31	0/0:4,0:4:12:0,12,126	0/0:2,0:2:6:0,6,67	0/0:2,0:2:6:0,6,65	0/0:3,0:3:9:0,9,97	0/0:2,0:2:6:0,6,65	0/0:5,0:5:15:0,15,162	0/0:4,0:4:12:0,12,134	0/0:2,0:2:6:0,6,69	0/0:11,0:11:33:0,33,357	0/0:3,0:3:9:0,9,100	0/0:5,0:5:15:0,15,161	0/0:1,0:1:3:0,3,32	0/0:4,0:4:12:0,12,125	0/0:5,0:5:12:0,12,139	0/0:1,0:1:3:0,3,32	0/0:6,0:6:15:0,15,173	1/1:0,3:3:9:96,9,0	1/1:0,4:4:12:135,12,0	0/0:2,0:2:6:0,6,68	0/0:2,0:2:6:0,6,69	0/0:5,0:5:15:0,15,162	0/0:4,0:4:12:0,12,126	0/0:5,0:5:15:0,15,162	0/0:2,0:2:6:0,6,65	0/0:2,0:2:6:0,6,61	0/0:4,0:4:12:0,12,132	0/0:4,0:4:12:0,12,126	0/0:4,0:4:12:0,12,130	0/0:4,0:4:12:0,12,134	0/0:5,0:5:15:0,15,162	0/0:5,0:5:15:0,15,160	0/0:3,0:3:9:0,9,100	0/0:12,0:12:24:0,24,307	0/0:6,0:6:9:0,9,134	0/0:2,0:2:3:0,3,32	0/0:3,0:3:6:0,6,77	0/0:5,0:5:12:0,12,141	0/0:4,0:4:6:0,6,89	0/0:4,0:4:6:0,6,89	0/0:29,0:29:87:0,87,995
chr0	156214500	.	T	G	5404.1	.	AC=76;AF=0.290;AN=262;BaseQRankSum=2.865;DP=1146;Dels=0.00;FS=46.751;HaplotypeScore=0.2505;InbreedingCoeff=0.6861;MLEAC=66;MLEAF=0.252;MQ=48.71;MQ0=4;MQRankSum=-3.779;QD=21.79;ReadPosRankSum=-1.105	GT:AD:DP:GQ:PL	0/0:80,0:80:99:0,241,2524	0/0:24,0:24:60:0,60,651	0/0:20,0:20:54:0,54,570	1/1:0,26:26:75:784,75,0	0/0:18,0:18:51:0,51,512	0/0:24,0:24:66:0,66,663	0/0:34,0:34:93:0,93,973	1/1:0,1:1:3:32,3,0	0/0:3,0:3:9:0,9,93	0/0:29,0:29:84:0,84,873	0/0:5,0:5:15:0,15,152	0/0:13,0:13:36:0,36,372	1/1:0,8:8:24:245,24,0	0/0:2,0:2:6:0,6,67	0/0:13,0:13:36:0,36,386	1/1:0,18:18:48:505,48,0	1/1:0,13:13:36:367,36,0	0/0:5,0:5:15:0,15,154	0/0:24,0:24:51:0,51,592	0/0:16,0:16:45:0,45,457	0/0:3,0:3:9:0,9,89	0/0:24,0:24:69:0,69,704	0/0:24,0:24:72:0,72,734	0/0:25,0:26:66:0,66,736	0/0:3,0:3:9:0,9,97	0/0:11,0:12:33:0,33,335	1/1:0,11:11:33:346,33,0	1/1:0,3:3:6:61,6,0	0/0:3,0:3:9:0,9,89	0/0:24,0:24:66:0,66,703	1/1:0,3:3:9:95,9,0	1/1:0,2:2:3:30,3,0	1/1:0,12:12:33:351,33,0	0/0:4,0:4:12:0,12,127	0/0:21,0:21:57:0,57,618	0/1:1,4:5:19:60,0,19	0/0:31,0:31:78:0,78,832	0/1:7,7:14:99:176,0,160	1/1:0,9:9:21:217,21,0	./.:.:.:.:.	1/1:0,1:1:3:33,3,0	0/0:21,0:21:63:0,63,627	0/0:16,0:16:39:0,39,418	0/0:18,0:18:54:0,54,554	0/0:23,0:23:69:0,69,704	0/1:21,8:30:99:160,0,564	0/0:12,0:12:33:0,33,356	0/0:7,0:7:21:0,21,224	1/1:0,2:2:6:64,6,0	0/0:8,0:8:21:0,21,202	0/0:2,0:2:6:0,6,54	0/0:4,0:4:12:0,12,128	0/0:9,0:9:27:0,27,280	0/0:3,0:3:9:0,9,93	0/0:5,0:5:15:0,15,160	./.:.:.:.:.	0/0:1,0:1:3:0,3,32	0/0:3,0:3:9:0,9,93	0/0:5,0:5:15:0,15,157	0/0:5,0:5:15:0,15,158	1/1:0,2:2:6:62,6,0	1/1:0,1:1:3:34,3,0	1/1:0,8:8:24:245,24,0	1/1:0,1:1:3:32,3,0	0/0:4,0:4:12:0,12,128	0/0:5,0:5:12:0,12,121	1/1:0,4:4:12:124,12,0	1/1:0,6:6:18:189,18,0	1/1:0,5:5:15:158,15,0	./.:.:.:.:.	0/0:1,0:1:3:0,3,32	0/0:1,0:1:3:0,3,30	0/0:5,0:5:12:0,12,120	0/0:5,0:5:15:0,15,160	0/0:5,0:5:15:0,15,152	1/1:0,5:5:15:160,15,0	./.:.:.:.:.	0/0:4,0:4:12:0,12,122	0/0:4,0:4:12:0,12,122	0/0:4,0:4:12:0,12,117	0/0:2,0:2:6:0,6,63	0/0:7,0:7:21:0,21,213	0/0:8,0:8:21:0,21,222	1/1:0,1:1:3:32,3,0	0/0:4,0:4:12:0,12,125	0/0:6,0:6:18:0,18,189	1/1:0,4:4:12:123,12,0	0/1:1,4:5:20:85,0,20	0/0:5,0:5:15:0,15,157	0/1:2,3:5:52:82,0,52	0/0:1,0:1:3:0,3,32	1/1:0,3:3:9:90,9,0	0/1:2,2:4:50:51,0,50	1/1:0,1:1:3:31,3,0	1/1:0,1:1:3:32,3,0	./.:.:.:.:.	0/0:10,0:10:27:0,27,265	./.:.:.:.:.	0/0:3,0:3:6:0,6,61	1/1:0,2:2:6:59,6,0	1/1:0,7:7:18:183,18,0	1/1:0,2:2:6:65,6,0	1/1:0,4:4:12:128,12,0	0/0:5,0:5:15:0,15,158	0/0:6,0:6:15:0,15,155	0/0:3,0:3:9:0,9,94	0/0:8,0:8:24:0,24,234	0/0:8,0:8:21:0,21,217	1/1:0,3:3:6:67,6,0	0/0:8,0:8:24:0,24,245	0/0:5,0:5:15:0,15,155	1/1:0,3:3:6:67,6,0	1/1:0,10:10:24:245,24,0	1/1:0,1:1:3:32,3,0	1/1:0,2:2:6:65,6,0	0/0:4,0:4:12:0,12,123	0/0:1,0:1:3:0,3,30	0/0:5,0:5:12:0,12,123	0/0:5,0:5:12:0,12,138	0/0:3,0:3:9:0,9,93	0/0:5,0:5:15:0,15,158	0/0:11,0:11:33:0,33,336	0/0:4,0:4:9:0,9,92	0/0:4,0:4:12:0,12,126	0/0:8,0:8:24:0,24,236	0/0:5,0:5:12:0,12,122	0/0:10,0:10:27:0,27,289	0/0:3,0:3:9:0,9,90	0/0:4,0:4:12:0,12,121	0/0:6,0:6:9:0,9,134	0/0:2,0:2:3:0,3,45	0/0:10,0:10:24:0,24,271	0/0:7,0:7:12:0,12,160	0/0:3,0:3:6:0,6,76	0/0:6,0:6:9:0,9,134	0/0:4,0:4:6:0,6,73	0/0:30,0:30:84:0,84,936
chr0	156214648	.	G	A	5228.85	.	AC=74;AF=0.287;AN=258;BaseQRankSum=-0.475;DP=1071;Dels=0.00;FS=6.494;HaplotypeScore=0.1504;InbreedingCoeff=0.6758;MLEAC=61;MLEAF=0.236;MQ=45.72;MQ0=49;MQRankSum=-1.903;QD=20.75;ReadPosRankSum=-0.881	GT:AD:DP:GQ:PL	0/0:65,0:65:99:0,144,1498	0/0:18,2:20:54:0,54,558	0/0:17,3:20:51:0,51,533	1/1:0,35:35:93:956,93,0	0/0:10,3:13:30:0,30,312	0/0:20,0:20:54:0,54,551	0/0:16,3:19:48:0,48,494	1/1:0,2:2:6:61,6,0	0/0:1,0:1:3:0,3,33	0/0:16,1:17:48:0,48,489	0/0:7,0:7:21:0,21,210	0/0:11,2:13:30:0,30,332	1/1:0,12:12:33:339,33,0	1/1:0,1:1:3:32,3,0	0/0:25,2:27:75:0,75,779	0/0:14,2:16:42:0,42,433	1/1:0,16:16:39:395,39,0	0/0:6,0:6:18:0,18,186	1/1:0,11:11:24:251,24,0	1/1:0,11:11:30:286,30,0	0/0:4,0:4:9:0,9,98	1/1:0,25:25:57:572,57,0	0/0:20,4:24:54:0,54,591	0/0:9,2:11:27:0,27,285	0/0:3,0:3:9:0,9,94	0/0:15,0:15:42:0,42,445	0/0:11,1:12:33:0,33,338	1/1:0,5:5:12:129,12,0	0/1:3,1:4:21:21,0,86	0/0:23,2:25:66:0,66,706	0/0:6,0:6:12:0,12,122	0/0:5,0:5:15:0,15,162	0/0:25,0:25:54:0,54,603	0/1:3,2:5:49:49,0,78	0/0:13,0:13:30:0,30,310	0/1:2,1:3:26:27,0,26	0/0:15,0:15:36:0,36,371	0/0:11,0:11:30:0,30,305	0/0:15,2:17:45:0,45,466	./.:.:2:.:.	0/1:1,5:6:20:89,0,20	0/0:16,0:16:45:0,45,478	0/0:13,4:17:39:0,39,401	0/0:18,0:19:42:0,42,440	1/1:0,11:11:24:238,24,0	0/0:13,5:18:39:0,39,402	0/0:20,0:20:51:0,51,544	0/0:5,1:6:15:0,15,156	0/0:6,0:6:18:0,18,190	0/0:2,0:2:6:0,6,67	0/0:2,2:4:6:0,6,59	0/0:3,0:3:9:0,9,95	0/0:4,0:4:3:0,3,45	0/0:3,0:3:6:0,6,64	0/0:6,0:6:15:0,15,164	1/1:0,6:6:18:191,18,0	./.:.:.:.:.	0/0:8,0:8:12:0,12,121	0/0:5,0:5:15:0,15,157	0/0:2,0:3:6:0,6,65	1/1:0,3:3:6:59,6,0	1/1:0,1:1:3:32,3,0	1/1:0,7:7:12:138,12,0	1/1:0,5:5:15:156,15,0	0/0:6,0:6:12:0,12,127	0/0:6,0:6:15:0,15,162	0/0:2,0:2:6:0,6,62	1/1:0,6:6:15:143,15,0	1/1:0,3:3:3:32,3,0	0/0:2,0:2:6:0,6,61	1/1:0,3:3:9:94,9,0	0/0:2,0:2:6:0,6,63	./.:.:.:.:.	./.:.:.:.:.	0/0:2,0:2:6:0,6,62	0/0:6,1:7:18:0,18,195	0/0:5,0:5:9:0,9,76	1/1:0,2:2:6:67,6,0	0/0:3,0:3:9:0,9,89	./.:.:.:.:.	0/0:3,0:3:3:0,3,31	1/1:0,2:2:6:63,6,0	0/0:5,0:5:15:0,15,162	0/0:3,0:3:9:0,9,95	0/0:2,0:2:6:0,6,61	0/0:5,0:5:15:0,15,152	0/0:1,1:2:3:0,3,32	0/0:14,0:14:42:0,42,433	0/0:4,1:5:12:0,12,125	1/1:0,2:2:6:66,6,0	./.:.:.:.:.	1/1:0,4:4:6:61,6,0	0/1:3,3:6:72:72,0,74	1/1:0,1:1:3:30,3,0	1/1:0,2:2:3:31,3,0	1/1:0,5:5:15:158,15,0	0/0:3,0:3:9:0,9,96	1/1:0,2:2:6:66,6,0	0/0:1,0:1:3:0,3,32	1/1:0,6:6:15:153,15,0	0/1:1,8:9:8:191,0,8	./.:.:.:.:.	1/1:0,3:3:9:95,9,0	0/0:1,2:3:3:0,3,33	1/1:0,3:3:6:61,6,0	0/0:5,0:5:15:0,15,160	0/0:6,0:6:15:0,15,150	0/0:4,2:6:12:0,12,133	0/0:3,0:3:9:0,9,92	0/0:8,0:8:21:0,21,214	0/0:5,1:6:15:0,15,154	0/0:3,0:3:9:0,9,95	0/0:5,2:7:15:0,15,157	0/0:8,0:8:21:0,21,240	0/0:9,0:9:27:0,27,290	0/0:6,0:6:18:0,18,181	0/0:8,0:8:21:0,21,215	0/0:8,0:8:18:0,18,189	./.:.:.:.:.	0/0:3,0:3:6:0,6,65	0/0:4,0:4:12:0,12,126	0/0:4,1:5:12:0,12,128	0/0:7,0:7:15:0,15,160	1/1:0,4:4:3:31,3,0	1/1:0,7:7:18:182,18,0	1/1:0,2:2:6:60,6,0	1/1:0,6:6:12:125,12,0	1/1:0,5:5:12:124,12,0	0/0:3,0:3:9:0,9,93	0/0:2,0:2:3:0,3,45	0/0:4,0:4:6:0,6,89	0/0:4,0:4:6:0,6,74	0/0:12,0:12:21:0,21,281	0/0:12,0:12:12:0,12,179	0/0:6,2:8:12:0,12,138	0/0:2,0:2:3:0,3,45	0/0:10,1:11:30:0,30,329
chr0	156214959	.	C	G	4148.13	.	AC=44;AF=0.162;AN=272;BaseQRankSum=-2.450;DP=1170;Dels=0.00;FS=6.395;HaplotypeScore=0.1921;InbreedingCoeff=0.6698;MLEAC=40;MLEAF=0.147;MQ=51.83;MQ0=3;MQRankSum=1.553;QD=25.45;ReadPosRankSum=0.537	GT:AD:DP:GQ:PL	0/0:70,0:70:99:0,208,2239	0/0:29,0:29:75:0,75,813	0/0:16,0:16:48:0,48,507	1/1:0,41:41:99:1253,123,0	0/0:13,0:13:39:0,39,390	0/0:11,0:11:30:0,30,333	0/0:26,0:26:78:0,78,808	1/1:0,5:5:15:159,15,0	0/0:5,0:5:15:0,15,161	0/0:20,0:20:60:0,60,624	0/0:2,0:2:6:0,6,67	0/0:16,0:16:39:0,39,422	1/1:0,9:9:27:278,27,0	0/1:1,1:2:25:25,0,28	0/0:21,0:21:63:0,63,641	0/0:22,0:22:63:0,63,643	1/1:0,25:25:72:743,72,0	0/0:6,0:6:18:0,18,195	0/0:16,1:17:42:0,42,454	0/0:11,0:11:30:0,30,319	0/0:2,0:2:6:0,6,65	0/0:27,0:27:78:0,78,827	0/0:17,0:17:51:0,51,523	0/0:35,0:35:99:0,102,1050	0/0:4,0:4:12:0,12,130	0/0:24,0:24:66:0,66,709	0/0:18,0:18:51:0,51,544	1/1:0,5:5:15:160,15,0	0/0:5,0:5:15:0,15,168	0/0:25,1:26:40:0,40,689	0/0:6,0:6:18:0,18,183	0/0:4,0:4:12:0,12,120	0/0:28,0:28:72:0,72,789	0/0:8,0:8:24:0,24,255	0/0:18,0:18:54:0,54,564	0/0:10,1:11:0:0,0,284	0/0:16,0:16:48:0,48,485	0/0:10,0:10:27:0,27,280	0/0:16,0:16:42:0,42,451	0/0:3,0:3:9:0,9,94	0/1:2,1:3:19:19,0,53	0/0:9,0:9:24:0,24,252	0/0:17,0:17:42:0,42,479	0/0:20,0:20:57:0,57,615	0/0:14,0:14:42:0,42,445	0/0:27,0:27:75:0,75,805	0/0:13,0:13:33:0,33,370	0/0:3,0:3:9:0,9,99	0/0:3,0:3:9:0,9,94	0/0:8,0:8:21:0,21,238	0/0:4,0:4:9:0,9,103	0/0:3,0:3:9:0,9,94	0/0:4,0:4:12:0,12,130	0/0:3,0:3:9:0,9,94	0/0:8,0:8:24:0,24,252	1/1:0,7:7:21:209,21,0	0/0:5,0:5:15:0,15,151	0/0:9,0:9:21:0,21,241	0/0:1,0:1:3:0,3,32	0/0:2,0:2:6:0,6,54	1/1:0,4:4:12:121,12,0	1/1:0,3:3:9:95,9,0	1/1:0,6:6:15:147,15,0	1/1:0,5:5:15:144,15,0	0/0:11,0:11:33:0,33,344	0/0:4,0:4:12:0,12,124	0/0:10,0:10:24:0,24,260	1/1:0,6:6:18:183,18,0	1/1:0,3:3:9:92,9,0	0/0:7,0:7:21:0,21,225	0/0:2,0:2:6:0,6,61	0/0:4,0:4:12:0,12,122	0/0:2,0:2:6:0,6,64	0/0:4,0:4:12:0,12,119	0/0:3,0:3:9:0,9,91	0/0:2,0:2:6:0,6,69	0/0:5,0:5:9:0,9,119	0/0:4,0:4:12:0,12,127	0/0:2,0:2:3:0,3,32	0/0:6,0:6:12:0,12,152	0/0:1,0:1:3:0,3,34	0/0:1,0:1:3:0,3,33	0/0:4,0:4:12:0,12,124	0/0:4,0:4:12:0,12,125	0/0:3,0:3:9:0,9,98	0/0:3,0:3:9:0,9,100	0/0:8,0:8:24:0,24,237	0/0:8,0:8:24:0,24,258	0/0:8,0:8:21:0,21,234	0/1:4,1:5:14:14,0,105	0/0:4,0:4:12:0,12,118	1/1:0,7:7:21:211,21,0	0/1:1,5:6:14:138,0,14	1/1:0,3:3:9:92,9,0	1/1:0,3:3:9:95,9,0	1/1:0,3:3:9:83,9,0	0/0:10,0:10:30:0,30,315	1/1:0,1:1:3:23,3,0	0/0:2,0:2:6:0,6,63	1/1:0,3:3:9:92,9,0	0/0:3,0:3:9:0,9,97	1/1:0,5:5:15:145,15,0	1/1:0,3:3:9:86,9,0	0/0:1,0:1:3:0,3,33	0/0:4,0:4:12:0,12,120	0/0:4,0:4:12:0,12,124	0/0:6,0:6:18:0,18,191	0/0:6,0:6:18:0,18,189	0/0:3,0:3:9:0,9,90	0/0:4,0:4:12:0,12,126	0/0:7,0:8:21:0,21,208	0/0:3,0:3:9:0,9,91	0/0:13,0:13:33:0,33,358	0/0:3,0:3:9:0,9,92	0/0:5,0:5:15:0,15,159	0/0:4,0:4:9:0,9,91	0/0:4,0:4:12:0,12,125	0/0:5,0:5:15:0,15,157	0/0:3,0:3:9:0,9,99	0/0:6,0:6:18:0,18,187	0/0:8,0:8:24:0,24,245	0/0:5,0:5:15:0,15,158	0/0:5,0:5:15:0,15,157	0/0:5,0:5:12:0,12,135	0/0:4,0:4:12:0,12,124	0/0:2,0:2:6:0,6,61	0/0:3,0:3:9:0,9,91	0/0:7,0:7:15:0,15,181	0/0:6,0:6:18:0,18,190	0/0:2,0:2:3:0,3,45	0/0:4,0:4:6:0,6,89	0/0:1,0:1:3:0,3,31	0/0:6,0:6:12:0,12,152	./.:.:.:.:.	0/0:4,0:4:6:0,6,89	0/0:4,0:4:6:0,6,89	0/0:18,0:18:54:0,54,593
chr0	156224416	.	A	G	2662.17	.	AC=38;AF=0.148;AN=256;BaseQRankSum=3.476;DP=818;Dels=0.00;FS=4.053;HaplotypeScore=0.0853;InbreedingCoeff=0.6132;MLEAC=33;MLEAF=0.129;MQ=59.85;MQ0=0;MQRankSum=-1.160;QD=26.62;ReadPosRankSum=0.579	GT:AD:DP:GQ:PL	0/0:50,0:50:99:0,150,1552	0/0:12,0:12:36:0,36,390	0/0:15,0:15:45:0,45,466	0/0:30,0:30:87:0,87,909	0/0:13,0:13:39:0,39,385	0/0:11,0:11:33:0,33,342	0/0:9,0:9:27:0,27,286	0/0:1,0:1:3:0,3,32	0/0:1,0:1:3:0,3,33	0/0:16,0:16:48:0,48,496	0/0:1,0:1:3:0,3,32	0/0:12,0:12:33:0,33,348	0/0:14,0:14:33:0,33,380	0/0:2,0:2:6:0,6,59	0/0:13,0:13:39:0,39,398	0/0:12,0:12:36:0,36,372	0/0:22,0:22:60:0,60,626	0/0:1,0:1:3:0,3,33	0/0:6,0:6:12:0,12,150	1/1:0,2:2:6:63,6,0	./.:.:.:.:.	1/1:0,15:15:33:402,33,0	1/1:0,21:21:60:647,60,0	0/0:19,0:19:57:0,57,572	0/0:2,0:2:6:0,6,61	0/0:21,0:21:63:0,63,653	0/0:9,0:9:27:0,27,269	0/0:3,0:3:9:0,9,91	0/0:1,0:1:3:0,3,35	0/0:21,0:21:63:0,63,627	0/0:1,0:1:3:0,3,32	./.:.:.:.:.	0/0:21,0:21:60:0,60,629	0/0:2,0:2:6:0,6,63	0/0:17,0:17:51:0,51,512	0/0:3,0:3:9:0,9,94	0/0:21,0:21:60:0,60,628	0/0:9,0:9:24:0,24,241	0/0:15,0:15:42:0,42,436	0/0:1,0:1:3:0,3,30	0/0:4,0:4:12:0,12,130	0/0:6,0:6:18:0,18,182	0/0:13,0:13:39:0,39,416	0/0:11,0:11:33:0,33,335	1/1:0,13:13:36:397,36,0	0/0:11,0:11:33:0,33,334	0/0:9,0:9:27:0,27,285	0/0:1,0:1:3:0,3,31	0/0:3,0:3:9:0,9,91	0/0:7,0:7:21:0,21,220	./.:.:.:.:.	0/0:3,0:3:9:0,9,90	0/0:4,0:4:12:0,12,122	0/0:2,0:2:6:0,6,59	0/0:5,0:5:15:0,15,153	0/0:1,0:1:3:0,3,28	0/0:4,0:4:12:0,12,128	0/0:5,0:5:12:0,12,141	0/0:3,0:3:9:0,9,93	0/0:5,0:5:15:0,15,151	0/0:1,0:1:3:0,3,29	0/0:4,0:4:12:0,12,129	0/0:5,0:5:15:0,15,162	0/0:12,0:12:33:0,33,351	0/0:5,0:5:15:0,15,151	0/0:4,0:4:12:0,12,123	0/0:3,0:3:9:0,9,95	0/0:4,0:4:12:0,12,126	0/0:1,0:1:3:0,3,29	0/0:1,0:1:3:0,3,31	0/0:5,0:5:15:0,15,156	1/1:0,3:3:9:97,9,0	1/1:0,3:3:9:96,9,0	0/0:3,0:3:9:0,9,96	0/0:3,0:3:9:0,9,96	0/0:4,0:4:12:0,12,128	0/0:2,0:2:6:0,6,59	1/1:0,2:2:6:65,6,0	./.:.:.:.:.	0/0:4,0:4:12:0,12,128	0/0:2,0:2:6:0,6,62	0/0:7,0:7:21:0,21,218	0/0:3,0:3:9:0,9,92	1/1:0,2:2:6:67,6,0	1/1:0,2:2:6:63,6,0	./.:.:.:.:.	0/0:4,0:4:12:0,12,126	0/0:4,0:4:12:0,12,124	0/0:3,0:3:9:0,9,89	0/0:5,0:5:15:0,15,156	./.:.:.:.:.	0/0:4,0:4:12:0,12,128	0/0:2,0:2:6:0,6,61	0/0:1,0:1:3:0,3,33	0/0:1,0:1:3:0,3,33	0/0:2,0:2:6:0,6,61	0/0:5,0:5:15:0,15,150	./.:.:.:.:.	./.:.:.:.:.	0/0:2,0:2:6:0,6,59	0/0:2,0:2:6:0,6,65	0/0:1,0:1:3:0,3,31	0/0:2,0:2:6:0,6,63	1/1:0,6:6:18:192,18,0	1/1:0,4:4:12:132,12,0	./.:.:.:.:.	0/0:3,0:3:9:0,9,92	0/0:3,0:3:9:0,9,92	0/0:1,0:1:3:0,3,33	0/0:1,0:1:3:0,3,29	0/0:7,0:7:21:0,21,220	0/0:1,0:1:3:0,3,35	0/0:6,0:6:18:0,18,182	0/0:1,0:1:3:0,3,29	0/0:2,0:2:6:0,6,63	0/0:5,0:5:15:0,15,152	0/0:5,0:5:15:0,15,147	0/0:3,0:3:9:0,9,94	0/0:3,0:3:9:0,9,87	1/1:0,4:4:12:130,12,0	0/0:2,0:2:6:0,6,59	1/1:0,5:5:12:140,12,0	1/1:0,5:5:12:139,12,0	1/1:0,5:5:15:158,15,0	1/1:0,1:1:3:30,3,0	1/1:0,1:1:3:30,3,0	1/1:0,2:2:6:65,6,0	1/1:0,4:4:12:132,12,0	0/0:3,0:3:9:0,9,91	0/0:6,0:6:9:0,9,134	0/0:6,0:6:12:0,12,151	0/0:6,0:6:9:0,9,134	0/0:2,0:2:3:0,3,45	0/0:2,0:2:3:0,3,45	0/0:10,0:10:18:0,18,240	0/0:1,0:1:3:0,3,31	0/0:24,0:24:72:0,72,802
chr0	156225326	.	C	T	1224.72	.	AC=15;AF=0.059;AN=254;BaseQRankSum=-1.082;DP=741;Dels=0.00;FS=1.813;HaplotypeScore=0.0982;InbreedingCoeff=0.2964;MLEAC=14;MLEAF=0.055;MQ=59.42;MQ0=0;MQRankSum=0.270;QD=20.76;ReadPosRankSum=0.301	GT:AD:DP:GQ:PL	0/0:29,0:29:87:0,87,915	0/0:11,0:11:30:0,30,319	0/0:14,0:14:39:0,39,430	0/0:25,0:25:75:0,75,789	0/0:8,0:8:24:0,24,249	0/0:12,0:12:36:0,36,372	0/0:20,0:20:60:0,60,623	0/0:4,0:4:12:0,12,122	0/0:1,0:1:3:0,3,31	0/0:23,0:23:63:0,63,685	0/0:6,0:6:18:0,18,179	0/1:6,12:18:99:310,0,127	0/0:4,0:4:12:0,12,120	0/0:3,0:3:9:0,9,95	0/0:15,0:15:45:0,45,474	0/0:10,0:10:30:0,30,313	0/0:21,0:21:57:0,57,625	0/0:2,0:2:6:0,6,64	0/0:5,0:5:15:0,15,161	0/0:8,0:8:24:0,24,252	0/0:7,0:7:21:0,21,232	0/0:16,0:16:45:0,45,486	0/0:8,0:8:24:0,24,245	1/1:0,10:10:27:267,27,0	0/0:5,0:5:15:0,15,152	0/0:11,0:11:30:0,30,325	0/0:12,0:12:33:0,33,356	0/0:6,0:6:18:0,18,191	0/0:2,0:2:6:0,6,64	0/0:20,0:20:54:0,54,596	0/0:4,0:4:12:0,12,135	0/0:1,0:1:3:0,3,35	0/0:11,0:11:33:0,33,343	0/0:5,0:5:15:0,15,164	0/0:3,0:3:9:0,9,97	0/0:4,0:4:12:0,12,128	0/0:15,0:15:36:0,36,420	0/0:6,0:6:18:0,18,191	0/0:8,0:8:24:0,24,241	0/0:2,0:2:6:0,6,65	0/0:2,0:2:6:0,6,66	0/0:12,0:12:33:0,33,360	0/0:11,0:11:33:0,33,350	1/1:0,8:8:24:240,24,0	0/0:10,0:10:24:0,24,277	0/0:16,0:16:48:0,48,493	0/0:13,0:13:39:0,39,405	0/1:1,2:3:22:56,0,22	./.:.:.:.:.	0/0:2,0:2:6:0,6,66	0/0:1,0:1:3:0,3,32	0/0:3,0:3:9:0,9,94	0/0:2,0:2:6:0,6,61	0/0:2,0:2:6:0,6,65	0/0:1,0:1:3:0,3,31	0/0:7,0:7:21:0,21,209	0/0:1,0:1:3:0,3,30	0/0:3,0:3:6:0,6,63	./.:.:.:.:.	0/0:3,0:3:9:0,9,97	0/0:1,0:1:3:0,3,33	0/0:2,0:2:6:0,6,65	0/0:4,0:4:12:0,12,122	0/0:1,0:1:3:0,3,32	0/0:4,0:4:12:0,12,126	0/0:2,0:2:6:0,6,67	0/0:1,0:1:3:0,3,32	0/0:8,0:8:24:0,24,253	0/0:2,0:2:6:0,6,66	0/0:3,0:3:9:0,9,91	./.:.:.:.:.	0/0:1,0:1:3:0,3,31	./.:.:.:.:.	0/1:1,2:3:24:56,0,24	1/1:0,4:4:12:127,12,0	0/0:1,0:1:3:0,3,32	0/0:4,0:4:12:0,12,126	0/0:2,0:2:6:0,6,63	0/0:1,0:1:3:0,3,32	0/0:2,0:2:6:0,6,61	0/0:1,0:1:3:0,3,32	0/0:1,0:1:3:0,3,32	0/0:2,0:2:6:0,6,65	0/0:2,0:2:6:0,6,63	0/0:3,0:3:9:0,9,100	0/0:3,0:3:9:0,9,96	./.:.:.:.:.	0/0:6,0:6:18:0,18,188	0/0:9,0:9:21:0,21,248	0/0:3,0:3:9:0,9,91	./.:.:.:.:.	0/0:3,0:3:9:0,9,97	0/0:2,0:2:6:0,6,61	0/0:1,0:1:3:0,3,32	0/0:1,0:1:3:0,3,30	0/0:2,0:2:6:0,6,60	0/0:5,0:5:15:0,15,159	./.:.:.:.:.	0/0:1,0:1:3:0,3,30	./.:.:.:.:.	0/0:11,0:11:33:0,33,360	0/0:1,0:1:3:0,3,32	0/0:1,0:1:3:0,3,32	0/0:3,0:3:9:0,9,94	./.:.:.:.:.	0/0:5,0:5:12:0,12,142	0/0:7,0:7:21:0,21,226	0/0:3,0:3:9:0,9,92	0/0:6,0:6:18:0,18,186	0/0:5,0:5:12:0,12,138	0/0:6,0:6:18:0,18,196	0/0:6,0:6:18:0,18,189	0/0:3,0:3:9:0,9,94	0/0:3,0:3:9:0,9,91	0/0:3,0:3:9:0,9,97	0/0:3,0:3:9:0,9,94	0/0:2,0:2:6:0,6,62	0/0:5,0:5:12:0,12,134	1/1:0,8:8:24:229,24,0	./.:.:.:.:.	1/1:0,4:4:12:126,12,0	0/0:1,0:1:3:0,3,32	0/0:3,0:3:9:0,9,95	0/0:6,0:6:18:0,18,182	0/0:1,0:1:3:0,3,29	0/0:6,0:6:18:0,18,176	0/0:3,0:3:9:0,9,97	0/0:4,0:4:12:0,12,127	1/1:0,1:1:3:30,3,0	0/0:2,0:2:6:0,6,62	0/0:2,0:2:3:0,3,45	0/0:2,0:2:3:0,3,45	0/0:2,0:2:3:0,3,45	0/0:6,0:6:9:0,9,134	0/0:10,0:10:15:0,15,223	0/0:2,0:2:3:0,3,45	0/0:19,0:19:57:0,57,629
chr0	156225502	.	A	G	1589.3	.	AC=17;AF=0.066;AN=258;BaseQRankSum=-1.649;DP=877;Dels=0.00;FS=1.608;HaplotypeScore=0.0969;InbreedingCoeff=0.3287;MLEAC=14;MLEAF=0.054;MQ=59.66;MQ0=0;MQRankSum=0.038;QD=22.38;ReadPosRankSum=-2.613	GT:AD:DP:GQ:PL	0/0:39,0:39:99:0,117,1230	0/0:18,0:18:42:0,42,480	0/0:13,0:13:39:0,39,409	0/0:27,0:27:81:0,81,858	0/0:16,0:16:45:0,45,488	0/0:32,0:32:93:0,93,992	0/0:17,0:17:48:0,48,520	0/0:5,0:5:15:0,15,157	1/1:0,1:1:3:33,3,0	0/0:8,0:8:24:0,24,250	0/0:5,0:5:12:0,12,129	0/1:7,8:15:99:207,0,168	0/0:8,0:8:24:0,24,249	0/0:2,0:2:6:0,6,64	0/0:12,0:12:33:0,33,351	0/0:24,0:24:72:0,72,754	0/0:14,0:14:42:0,42,436	0/0:8,0:8:24:0,24,254	0/0:9,0:9:27:0,27,287	0/0:12,0:12:36:0,36,377	0/0:9,0:9:27:0,27,296	0/0:14,0:14:42:0,42,428	0/0:19,0:19:57:0,57,610	1/1:0,26:26:75:771,75,0	0/0:2,0:2:6:0,6,59	0/0:17,0:17:51:0,51,527	0/0:9,0:9:21:0,21,244	0/0:3,0:3:9:0,9,95	0/0:1,0:1:3:0,3,29	0/0:22,0:22:66:0,66,681	0/0:6,0:6:18:0,18,189	0/0:2,0:2:6:0,6,64	0/0:17,0:17:51:0,51,520	0/0:5,0:5:15:0,15,161	0/0:8,0:8:21:0,21,238	0/0:4,0:4:12:0,12,128	0/0:11,0:11:33:0,33,347	0/0:13,0:13:36:0,36,388	0/0:15,0:15:42:0,42,446	0/0:5,0:5:15:0,15,160	0/0:6,0:6:18:0,18,189	0/0:8,0:8:21:0,21,236	0/0:10,0:10:30:0,30,314	1/1:0,15:15:45:456,45,0	0/0:15,0:15:45:0,45,484	0/0:20,0:20:60:0,60,622	0/0:11,0:11:30:0,30,329	0/1:1,3:4:16:82,0,16	./.:.:.:.:.	0/0:5,0:5:15:0,15,156	0/0:1,0:1:3:0,3,32	0/0:6,0:6:18:0,18,186	0/0:5,0:5:15:0,15,158	0/0:2,0:2:6:0,6,61	0/0:1,0:1:3:0,3,32	0/0:8,0:8:24:0,24,246	./.:.:.:.:.	0/0:7,0:7:21:0,21,221	0/0:1,0:1:3:0,3,32	0/0:2,0:2:6:0,6,65	0/0:2,0:2:6:0,6,63	0/0:2,0:2:6:0,6,58	0/0:5,0:5:15:0,15,159	0/0:3,0:3:9:0,9,92	0/0:4,0:4:12:0,12,126	0/0:3,0:3:9:0,9,95	./.:.:.:.:.	0/0:4,0:4:12:0,12,126	0/0:3,0:3:9:0,9,92	0/0:4,0:4:12:0,12,124	0/0:1,0:1:3:0,3,31	0/0:1,0:1:3:0,3,32	0/0:2,0:2:6:0,6,64	0/1:1,1:2:26:26,0,26	1/1:0,3:3:6:77,6,0	0/0:5,0:5:15:0,15,161	0/0:6,0:6:18:0,18,189	0/0:8,0:8:24:0,24,253	0/0:1,0:1:3:0,3,31	./.:.:.:.:.	0/0:1,0:1:3:0,3,31	0/0:2,0:2:6:0,6,63	0/0:4,0:4:12:0,12,126	./.:.:.:.:.	0/0:1,0:1:3:0,3,30	0/0:5,0:5:15:0,15,163	0/0:5,0:5:12:0,12,137	0/0:7,0:7:21:0,21,219	0/0:4,0:4:12:0,12,132	0/0:4,0:4:12:0,12,130	0/0:1,0:1:3:0,3,32	0/0:5,0:5:15:0,15,161	0/0:9,0:9:27:0,27,282	0/0:3,0:3:9:0,9,97	0/0:4,0:4:12:0,12,118	0/0:2,0:2:6:0,6,63	0/0:4,0:4:12:0,12,130	./.:.:.:.:.	0/0:2,0:2:6:0,6,61	0/0:3,0:3:9:0,9,92	0/0:11,0:11:33:0,33,342	./.:.:.:.:.	0/0:2,0:2:6:0,6,61	0/0:1,0:1:3:0,3,32	0/0:1,0:1:3:0,3,31	0/0:4,0:4:9:0,9,107	0/0:7,0:7:21:0,21,225	0/0:4,0:4:12:0,12,126	0/0:3,0:3:9:0,9,97	0/0:6,0:6:18:0,18,186	0/0:4,0:4:12:0,12,126	0/0:3,0:3:9:0,9,99	0/0:2,0:2:6:0,6,62	0/0:5,0:5:15:0,15,151	0/0:4,0:4:12:0,12,124	0/0:2,0:2:6:0,6,61	0/0:4,0:4:12:0,12,134	0/0:1,0:1:3:0,3,31	1/1:0,3:3:9:87,9,0	0/0:1,0:1:3:0,3,32	1/1:0,1:1:3:31,3,0	0/0:4,0:4:12:0,12,124	0/0:2,0:2:6:0,6,61	0/0:3,0:3:9:0,9,94	0/0:2,0:2:6:0,6,64	0/0:2,0:2:6:0,6,62	0/0:11,0:11:33:0,33,344	0/0:2,0:2:6:0,6,63	1/1:0,1:1:3:32,3,0	0/0:1,0:1:3:0,3,32	0/0:2,0:2:3:0,3,45	0/0:2,0:2:3:0,3,45	0/0:4,0:4:6:0,6,89	0/0:2,0:2:3:0,3,45	./.:.:.:.:.	0/0:2,0:2:3:0,3,45	0/0:22,0:22:66:0,66,745
chr0	156228165	.	A	G	1251.73	.	AC=15;AF=0.060;AN=252;BaseQRankSum=-0.446;DP=865;Dels=0.00;FS=1.147;HaplotypeScore=0.0703;InbreedingCoeff=0.4037;MLEAC=12;MLEAF=0.048;MQ=59.63;MQ0=0;MQRankSum=-0.610;QD=23.18;ReadPosRankSum=-2.022	GT:AD:DP:GQ:PL	0/0:61,0:61:99:0,183,1925	0/0:20,0:20:57:0,57,621	0/0:13,0:13:39:0,39,410	0/0:37,0:37:99:0,105,1142	0/0:25,0:25:69:0,69,755	0/0:18,0:18:48:0,48,535	0/0:9,0:9:27:0,27,281	0/0:3,0:3:9:0,9,96	0/0:2,0:2:6:0,6,63	0/0:10,0:10:30:0,30,307	0/0:2,0:2:6:0,6,63	0/0:13,0:13:36:0,36,395	0/0:13,0:13:39:0,39,415	./.:.:.:.:.	0/0:12,0:12:36:0,36,383	0/0:18,0:18:51:0,51,529	0/0:12,0:12:30:0,30,336	0/0:2,0:2:6:0,6,65	0/0:3,0:3:9:0,9,94	0/0:6,0:6:12:0,12,147	0/0:2,0:2:6:0,6,64	0/0:9,0:9:27:0,27,274	0/0:19,0:19:57:0,57,591	0/0:16,0:16:45:0,45,489	0/0:3,0:3:9:0,9,89	0/0:15,0:15:45:0,45,448	0/0:14,0:14:42:0,42,435	1/1:0,1:1:3:34,3,0	0/0:1,0:1:3:0,3,33	0/0:18,0:18:51:0,51,542	0/0:9,0:9:27:0,27,275	0/0:8,0:8:24:0,24,264	0/0:13,0:13:39:0,39,407	./.:.:.:.:.	0/0:8,0:8:24:0,24,250	0/0:1,0:1:3:0,3,32	1/1:0,14:14:42:428,42,0	0/0:5,0:5:15:0,15,160	0/0:9,0:9:27:0,27,278	0/0:1,0:1:3:0,3,31	0/0:4,0:4:12:0,12,127	0/0:10,0:10:30:0,30,320	1/1:0,15:15:45:470,45,0	0/0:13,0:13:39:0,39,409	0/0:26,0:26:78:0,78,811	0/0:20,0:20:54:0,54,596	0/0:9,0:9:24:0,24,260	0/0:4,0:4:12:0,12,130	./.:.:.:.:.	0/0:3,0:3:9:0,9,95	0/0:3,0:3:9:0,9,96	0/0:1,0:1:3:0,3,32	0/0:4,0:4:12:0,12,126	0/0:1,0:1:3:0,3,34	0/0:8,0:8:24:0,24,252	0/0:1,0:1:3:0,3,32	0/0:4,0:4:12:0,12,128	0/0:3,0:3:9:0,9,95	0/0:1,0:1:3:0,3,32	0/0:2,0:2:6:0,6,63	0/0:3,0:3:9:0,9,88	0/0:3,0:3:9:0,9,96	0/0:7,0:7:21:0,21,220	0/0:1,0:1:3:0,3,32	0/0:10,0:10:24:0,24,278	0/0:2,0:2:6:0,6,63	0/0:2,0:2:6:0,6,64	1/1:0,4:4:12:121,12,0	0/0:1,0:1:3:0,3,31	0/0:3,0:3:9:0,9,88	0/0:1,0:1:3:0,3,32	0/0:2,0:2:6:0,6,61	./.:.:.:.:.	0/0:2,0:2:6:0,6,62	0/0:1,0:1:3:0,3,29	./.:.:.:.:.	0/0:2,0:2:6:0,6,62	0/0:3,0:3:9:0,9,93	0/0:4,0:4:9:0,9,110	1/1:0,4:4:12:123,12,0	0/0:6,0:6:12:0,12,154	./.:.:.:.:.	0/0:2,0:2:6:0,6,63	0/0:2,0:2:6:0,6,65	0/0:1,0:1:3:0,3,30	0/0:5,0:5:15:0,15,157	0/0:3,0:3:9:0,9,91	0/1:6,1:7:11:11,0,165	0/0:5,0:5:15:0,15,156	1/1:0,5:5:15:161,15,0	./.:.:.:.:.	0/0:2,0:2:6:0,6,63	0/0:2,0:2:6:0,6,61	./.:.:.:.:.	0/0:1,0:1:3:0,3,31	0/0:4,0:4:12:0,12,120	0/0:8,0:8:24:0,24,256	0/0:3,0:3:9:0,9,92	0/0:3,0:3:9:0,9,92	0/0:2,0:2:6:0,6,61	0/0:2,0:2:6:0,6,60	0/0:2,0:2:6:0,6,61	0/0:5,0:5:15:0,15,153	0/0:2,0:2:6:0,6,61	0/0:1,0:1:3:0,3,32	0/0:4,0:4:12:0,12,127	0/0:3,0:3:9:0,9,94	0/0:5,0:5:15:0,15,159	0/0:4,0:4:12:0,12,128	./.:.:.:.:.	0/0:4,0:4:12:0,12,124	0/0:4,0:4:12:0,12,130	0/0:5,0:5:15:0,15,167	1/1:0,4:4:12:118,12,0	0/0:1,0:1:3:0,3,30	0/0:6,0:6:18:0,18,180	0/0:2,0:2:6:0,6,65	0/0:6,0:6:18:0,18,183	0/0:3,0:3:9:0,9,96	0/0:2,0:2:6:0,6,65	0/0:4,0:4:12:0,12,128	0/0:3,0:3:9:0,9,98	0/0:5,0:5:15:0,15,161	0/0:10,0:10:30:0,30,310	0/0:6,0:6:18:0,18,182	0/0:4,0:4:12:0,12,126	0/0:1,0:1:3:0,3,30	0/0:7,0:7:21:0,21,218	0/0:2,0:2:6:0,6,64	./.:.:.:.:.	./.:.:.:.:.	0/0:6,0:6:9:0,9,121	0/0:8,0:8:12:0,12,179	0/0:9,0:9:18:0,18,222	0/0:6,0:6:9:0,9,121	0/0:2,0:2:3:0,3,45	0/0:34,0:34:99:0,102,1168
chr0	156238938	.	A	G	1677.4	.	AC=33;AF=0.192;AN=172;BaseQRankSum=-0.952;DP=633;Dels=0.00;FS=2.060;HaplotypeScore=0.0924;InbreedingCoeff=0.2523;MLEAC=32;MLEAF=0.186;MQ=28.30;MQ0=66;MQRankSum=-2.354;QD=8.83;ReadPosRankSum=-2.154	GT:AD:DP:GQ:PL	0/0:59,0:59:99:0,123,1280	0/0:7,0:7:3:0,3,32	0/0:10,0:10:12:0,12,118	0/0:23,0:23:30:0,30,317	0/0:4,0:4:3:0,3,31	0/0:7,0:7:6:0,6,57	0/0:4,0:4:3:0,3,34	./.:.:.:.:.	0/0:4,0:4:3:0,3,32	0/0:7,0:7:9:0,9,89	./.:.:.:.:.	0/0:8,0:8:18:0,18,183	0/0:5,0:5:3:0,3,30	./.:.:.:.:.	0/0:10,0:10:15:0,15,157	0/0:4,0:4:6:0,6,61	0/1:3,23:26:61:177,0,61	./.:.:.:.:.	0/0:5,0:5:9:0,9,98	./.:.:.:.:.	./.:.:.:.:.	./.:.:.:.:.	0/0:6,0:6:6:0,6,61	0/0:7,0:7:9:0,9,89	./.:.:.:.:.	0/0:12,0:12:24:0,24,235	./.:.:.:.:.	./.:.:.:.:.	./.:.:.:.:.	0/1:2,32:34:24:287,0,24	0/1:4,1:6:22:22,0,22	1/1:4,2:6:6:55,6,0	0/0:8,0:8:12:0,12,126	./.:.:.:.:.	0/0:10,0:10:6:0,6,65	./.:.:.:.:.	0/0:7,0:7:3:0,3,31	0/0:10,0:10:6:0,6,62	1/1:1,16:17:1:238,1,0	0/0:4,0:4:6:0,6,63	1/1:1,2:3:6:58,6,0	0/1:4,21:25:82:205,0,82	0/0:8,0:8:6:0,6,60	0/0:4,0:4:9:0,9,91	0/0:18,0:18:27:0,27,284	0/0:9,0:9:12:0,12,122	0/0:4,0:4:3:0,3,31	./.:.:.:.:.	0/0:1,0:1:3:0,3,30	0/0:1,0:1:3:0,3,32	./.:.:.:.:.	0/0:1,0:1:3:0,3,32	0/0:3,0:3:6:0,6,62	0/0:1,0:1:3:0,3,34	0/0:4,0:4:6:0,6,60	1/1:0,4:4:3:32,3,0	./.:.:.:.:.	0/0:2,1:3:6:0,6,63	0/0:4,0:4:3:0,3,34	./.:.:.:.:.	./.:.:.:.:.	./.:.:.:.:.	0/1:6,4:10:17:107,0,17	./.:.:.:.:.	0/0:3,0:3:6:0,6,61	0/0:2,0:2:3:0,3,31	0/0:1,0:1:3:0,3,32	0/0:2,1:3:6:0,6,59	1/1:0,4:4:9:86,9,0	./.:.:.:.:.	./.:.:.:.:.	./.:.:.:.:.	./.:.:.:.:.	0/0:2,0:2:3:0,3,31	0/0:1,0:1:3:0,3,33	./.:.:.:.:.	./.:.:.:.:.	./.:.:.:.:.	./.:.:.:.:.	0/0:4,0:4:6:0,6,61	0/0:2,0:2:3:0,3,32	0/0:1,0:1:3:0,3,31	./.:.:.:.:.	./.:.:.:.:.	./.:.:.:.:.	0/0:2,0:2:3:0,3,28	./.:.:.:.:.	0/0:4,0:4:6:0,6,59	1/1:0,9:9:18:166,18,0	1/1:0,2:2:3:26,3,0	1/1:0,7:7:9:87,9,0	0/0:2,0:2:3:0,3,30	0/1:1,4:5:26:26,0,27	./.:.:.:.:.	0/0:1,0:1:3:0,3,32	0/0:2,0:2:3:0,3,35	0/0:4,0:4:9:0,9,96	1/1:0,3:3:3:30,3,0	./.:.:.:.:.	1/1:0,6:6:3:31,3,0	./.:.:.:.:.	0/0:1,0:1:3:0,3,32	./.:.:.:.:.	./.:.:.:.:.	./.:.:.:.:.	0/0:3,0:3:6:0,6,64	./.:.:.:.:.	0/0:3,0:3:3:0,3,31	./.:.:.:.:.	0/0:2,0:2:6:0,6,58	0/0:5,0:5:9:0,9,92	./.:.:.:.:.	0/0:2,0:2:3:0,3,30	1/1:4,1:5:3:32,3,0	0/1:1,6:7:19:80,0,19	1/1:0,8:8:15:147,15,0	1/1:0,3:3:3:31,3,0	0/0:5,0:5:9:0,9,92	./.:.:.:.:.	./.:.:.:.:.	./.:.:.:.:.	./.:.:.:.:.	0/0:9,0:9:9:0,9,90	0/0:4,0:4:6:0,6,63	0/0:2,0:2:3:0,3,30	0/0:2,0:2:3:0,3,31	./.:.:.:.:.	./.:.:.:.:.	./.:.:.:.:.	0/0:4,0:4:6:0,6,89	./.:.:.:.:.	0/0:3,0:3:6:0,6,64	0/0:2,0:2:3:0,3,32	./.:.:.:.:.	0/0:2,0:2:3:0,3,45	./.:.:.:.:.	0/0:17,0:17:24:0,24,275
chr0	156250432	.	G	A	639.9	.	AC=18;AF=0.092;AN=196;BaseQRankSum=-2.808;DP=283;Dels=0.00;FS=2.605;HaplotypeScore=0.1076;InbreedingCoeff=0.2967;MLEAC=13;MLEAF=0.066;MQ=59.57;MQ0=1;MQRankSum=1.520;QD=22.07;ReadPosRankSum=-0.603	GT:AD:DP:GQ:PL	0/0:14,0:14:42:0,42,448	0/0:10,0:10:30:0,30,334	0/0:6,0:6:18:0,18,192	1/1:0,11:11:27:311,27,0	0/0:4,0:4:12:0,12,134	0/0:3,0:3:9:0,9,96	0/0:3,0:3:9:0,9,93	0/0:2,0:2:6:0,6,66	1/1:0,1:1:3:31,3,0	1/1:0,6:6:15:171,15,0	./.:.:.:.:.	0/0:2,0:2:6:0,6,69	0/0:8,0:8:24:0,24,258	0/0:1,0:1:3:0,3,35	0/0:6,0:6:18:0,18,192	0/0:1,0:1:3:0,3,34	0/0:4,0:4:12:0,12,129	0/0:1,0:1:3:0,3,33	./.:.:.:.:.	./.:.:.:.:.	./.:.:.:.:.	./.:.:.:.:.	0/0:4,0:4:12:0,12,126	0/0:8,0:8:24:0,24,254	./.:.:.:.:.	0/0:3,0:3:9:0,9,101	0/0:3,0:3:9:0,9,102	0/0:1,0:1:3:0,3,33	0/0:3,0:3:9:0,9,96	0/0:4,0:4:12:0,12,136	0/0:1,0:1:3:0,3,30	./.:.:.:.:.	0/0:2,0:2:6:0,6,69	0/0:2,0:2:6:0,6,66	0/0:2,0:2:6:0,6,70	./.:.:.:.:.	0/0:10,0:10:30:0,30,334	0/0:1,0:1:3:0,3,34	./.:.:.:.:.	0/0:2,0:2:6:0,6,61	0/0:2,0:2:6:0,6,65	0/0:3,0:3:9:0,9,97	0/0:7,0:7:21:0,21,224	0/0:6,0:6:18:0,18,195	0/0:2,0:2:6:0,6,67	0/0:2,1:3:6:0,6,67	0/0:4,0:4:12:0,12,128	./.:.:.:.:.	0/0:2,0:2:6:0,6,67	1/1:0,3:3:9:94,9,0	./.:.:.:.:.	1/1:0,1:1:3:31,3,0	1/1:0,2:2:6:63,6,0	0/0:2,0:2:6:0,6,64	0/0:1,0:1:3:0,3,32	./.:.:.:.:.	0/0:1,0:1:3:0,3,32	0/0:2,0:2:6:0,6,61	0/0:1,0:1:3:0,3,32	./.:.:.:.:.	0/0:2,0:2:6:0,6,69	0/0:1,0:1:3:0,3,33	0/0:2,0:2:3:0,3,32	0/0:2,0:2:6:0,6,65	./.:.:.:.:.	./.:.:.:.:.	0/0:1,0:1:3:0,3,33	0/0:5,0:5:15:0,15,161	0/0:1,0:2:3:0,3,33	./.:.:.:.:.	0/0:1,0:1:3:0,3,32	./.:.:.:.:.	./.:.:.:.:.	0/0:1,0:1:3:0,3,33	./.:.:.:.:.	./.:.:.:.:.	0/0:3,0:3:9:0,9,99	0/0:1,0:1:3:0,3,33	0/0:1,0:1:3:0,3,30	0/0:1,0:1:3:0,3,29	0/0:1,0:1:3:0,3,32	0/0:1,0:1:3:0,3,32	./.:.:.:.:.	./.:.:.:.:.	0/0:1,0:1:3:0,3,32	0/0:2,0:2:6:0,6,65	0/0:2,0:2:6:0,6,65	0/0:3,0:3:9:0,9,100	0/0:1,0:1:3:0,3,32	./.:.:.:.:.	./.:.:.:.:.	./.:.:.:.:.	0/0:2,0:2:6:0,6,65	./.:.:.:.:.	0/0:1,0:1:3:0,3,33	0/0:2,0:2:6:0,6,59	./.:.:.:.:.	0/0:2,0:2:6:0,6,63	./.:.:.:.:.	0/0:1,0:1:3:0,3,32	0/0:1,0:1:3:0,3,33	./.:.:.:.:.	./.:.:.:.:.	0/0:2,0:2:6:0,6,67	./.:.:.:.:.	0/0:1,0:1:3:0,3,32	0/0:2,0:2:6:0,6,68	./.:.:.:.:.	1/1:0,1:1:3:33,3,0	./.:.:.:.:.	0/0:3,0:3:9:0,9,97	1/1:0,1:1:3:32,3,0	1/1:0,3:3:9:92,9,0	0/0:3,0:4:9:0,9,95	0/0:3,0:3:9:0,9,98	0/0:2,0:2:6:0,6,62	0/0:2,0:2:6:0,6,64	./.:.:.:.:.	0/0:2,0:2:6:0,6,61	0/0:1,0:1:3:0,3,32	0/0:1,0:1:3:0,3,33	0/0:2,0:2:6:0,6,67	0/0:1,0:1:3:0,3,33	./.:.:.:.:.	0/0:1,0:1:3:0,3,28	0/0:1,0:1:3:0,3,32	0/0:2,0:2:6:0,6,67	0/0:1,0:1:3:0,3,32	./.:.:.:.:.	0/0:4,0:4:6:0,6,89	./.:.:.:.:.	0/0:5,0:6:9:0,9,121	0/0:4,0:4:6:0,6,89	0/0:3,0:3:9:0,9,97	./.:.:.:.:.	./.:.:.:.:.	0/0:16,0:16:48:0,48,537
chr0	156251728	.	A	C	1195.09	.	AC=17;AF=0.064;AN=266;BaseQRankSum=1.910;DP=1075;Dels=0.00;FS=5.368;HaplotypeScore=0.2826;InbreedingCoeff=0.5223;MLEAC=13;MLEAF=0.049;MQ=58.87;MQ0=21;MQRankSum=0.071;QD=23.43;ReadPosRankSum=2.091	GT:AD:DP:GQ:PL	0/0:56,0:56:99:0,168,1750	0/0:25,0:25:75:0,75,765	0/0:16,0:16:42:0,42,446	0/0:31,0:31:87:0,87,876	0/0:14,0:14:33:0,33,350	0/0:20,0:20:54:0,54,565	0/0:24,0:24:72:0,72,730	0/0:1,0:1:3:0,3,30	0/0:4,0:4:12:0,12,120	0/0:20,0:20:51:0,51,517	0/0:3,0:3:9:0,9,94	0/0:19,0:19:48:0,48,524	0/0:10,0:10:27:0,27,270	0/0:1,0:1:3:0,3,31	0/0:18,0:18:54:0,54,550	0/0:22,0:22:60:0,60,627	0/0:17,0:17:39:0,39,415	0/0:3,0:3:9:0,9,91	0/0:12,0:12:36:0,36,361	0/0:7,0:8:18:0,18,194	0/0:5,0:5:15:0,15,162	0/0:17,0:17:45:0,45,491	0/0:18,0:18:45:0,45,482	0/0:23,0:23:66:0,66,685	0/0:3,0:3:9:0,9,94	0/0:22,0:22:57:0,57,589	0/0:11,0:11:30:0,30,324	0/0:5,0:5:15:0,15,160	0/0:6,0:6:18:0,18,193	0/0:14,0:14:42:0,42,422	0/0:7,0:7:21:0,21,227	0/0:6,0:6:18:0,18,192	0/0:11,0:11:33:0,33,329	0/0:4,0:4:12:0,12,126	0/0:20,0:20:51:0,51,559	0/0:7,0:7:21:0,21,221	0/0:18,0:18:54:0,54,554	0/0:13,0:13:39:0,39,393	0/0:12,0:12:36:0,36,363	0/0:4,0:4:12:0,12,118	0/0:5,0:5:15:0,15,157	0/0:18,0:18:54:0,54,539	0/0:14,0:14:33:0,33,376	0/0:18,0:18:51:0,51,546	1/1:1,17:18:45:504,45,0	0/0:18,0:18:48:0,48,507	0/0:12,0:12:33:0,33,351	0/0:4,0:4:12:0,12,126	0/0:6,0:6:15:0,15,169	0/0:4,0:4:12:0,12,124	0/0:1,0:1:3:0,3,31	0/0:4,0:4:12:0,12,120	0/0:3,0:3:9:0,9,90	0/0:2,0:2:6:0,6,63	0/0:9,0:9:27:0,27,276	0/0:5,0:5:15:0,15,162	1/1:0,1:1:3:32,3,0	1/1:0,8:8:24:254,24,0	0/0:3,0:3:9:0,9,95	0/0:2,0:2:6:0,6,60	0/0:3,0:3:9:0,9,92	0/0:3,0:3:9:0,9,94	0/0:6,0:6:18:0,18,188	0/0:4,0:4:12:0,12,122	0/0:2,0:2:6:0,6,61	0/0:5,0:5:15:0,15,153	0/0:3,0:3:6:0,6,63	0/0:9,0:9:24:0,24,249	0/0:4,0:4:12:0,12,128	0/0:3,0:3:9:0,9,93	0/0:2,0:2:6:0,6,56	0/0:3,0:3:9:0,9,92	0/0:2,0:2:6:0,6,63	0/1:2,3:5:46:80,0,46	1/1:0,4:4:12:123,12,0	1/1:0,2:2:6:62,6,0	./.:.:.:.:.	0/0:1,0:1:3:0,3,32	./.:.:.:.:.	0/0:12,0:12:33:0,33,348	0/0:1,0:1:3:0,3,31	0/0:2,0:2:6:0,6,59	0/0:5,0:5:15:0,15,162	0/0:1,0:1:3:0,3,33	0/0:4,0:4:12:0,12,119	0/0:5,0:5:15:0,15,161	0/0:2,0:2:6:0,6,63	0/0:8,0:8:24:0,24,247	0/0:5,0:5:15:0,15,157	0/0:8,0:8:24:0,24,250	0/0:2,0:2:6:0,6,62	0/0:2,0:2:6:0,6,61	0/0:3,0:3:6:0,6,62	0/0:1,0:1:3:0,3,32	0/0:3,0:3:9:0,9,91	0/0:6,0:6:18:0,18,192	0/0:7,0:7:21:0,21,223	0/0:3,0:3:9:0,9,87	./.:.:.:.:.	0/0:2,0:2:6:0,6,63	0/0:5,0:5:15:0,15,158	0/0:3,0:3:9:0,9,89	0/0:8,0:8:24:0,24,246	0/0:2,0:2:6:0,6,61	0/0:2,0:2:6:0,6,61	0/0:4,0:4:12:0,12,124	0/0:9,0:9:27:0,27,285	0/0:5,0:5:15:0,15,150	0/0:5,0:5:15:0,15,145	0/0:5,0:5:12:0,12,134	0/0:11,0:11:27:0,27,305	0/0:5,0:5:15:0,15,147	0/0:11,0:11:27:0,27,272	0/0:9,0:10:27:0,27,272	0/0:4,0:4:12:0,12,121	0/0:3,0:3:9:0,9,92	0/0:3,0:3:9:0,9,90	0/0:2,0:2:6:0,6,63	0/0:6,0:6:18:0,18,174	0/0:9,0:9:21:0,21,231	1/1:0,5:5:15:153,15,0	0/0:9,0:9:24:0,24,251	0/0:6,0:6:18:0,18,176	0/0:4,0:4:9:0,9,92	0/0:2,0:2:6:0,6,59	0/0:7,0:7:18:0,18,188	1/1:0,3:3:9:96,9,0	1/1:1,4:5:12:126,12,0	0/0:6,0:6:18:0,18,189	./.:.:.:.:.	0/0:9,0:9:15:0,15,207	0/0:2,0:2:3:0,3,45	0/0:10,0:10:18:0,18,239	0/0:9,0:9:18:0,18,228	0/0:6,0:6:9:0,9,134	0/0:6,0:6:9:0,9,134	0/0:26,0:26:78:0,78,903
chr0	156252872	.	T	A	1418.12	.	AC=25;AF=0.098;AN=254;BaseQRankSum=-2.438;DP=738;Dels=0.00;FS=6.292;HaplotypeScore=0.1591;InbreedingCoeff=0.4509;MLEAC=19;MLEAF=0.075;MQ=59.63;MQ0=0;MQRankSum=0.185;QD=19.16;ReadPosRankSum=3.563	GT:AD:DP:GQ:PL	0/0:48,0:48:99:0,141,1503	0/0:19,0:19:57:0,57,588	0/0:16,0:16:42:0,42,476	0/0:31,0:31:90:0,90,928	0/0:11,1:12:10:0,10,317	0/0:15,0:15:39:0,39,415	0/0:12,0:12:27:0,27,320	0/0:2,0:2:6:0,6,63	0/0:3,0:3:9:0,9,92	0/0:8,0:8:24:0,24,256	0/0:1,0:1:3:0,3,32	1/1:0,9:9:24:260,24,0	0/0:15,0:15:45:0,45,473	0/0:1,0:1:3:0,3,32	0/0:7,0:7:21:0,21,222	0/0:4,0:4:12:0,12,121	0/0:9,0:9:24:0,24,258	./.:.:.:.:.	0/0:5,0:6:12:0,12,137	./.:.:.:.:.	0/0:1,0:1:3:0,3,32	0/0:12,0:12:27:0,27,321	0/0:12,0:12:33:0,33,357	0/1:11,9:20:99:207,0,280	./.:.:.:.:.	1/1:0,18:18:48:523,48,0	0/0:13,0:13:36:0,36,382	0/0:1,0:1:3:0,3,32	0/0:1,0:1:3:0,3,33	0/0:10,0:10:30:0,30,317	0/0:2,0:2:6:0,6,62	0/0:2,0:2:6:0,6,64	0/0:13,0:13:39:0,39,390	0/0:2,0:2:6:0,6,67	0/0:9,0:9:27:0,27,263	1/1:0,1:1:3:32,3,0	0/0:11,0:11:33:0,33,345	0/0:10,0:10:27:0,27,287	0/0:11,0:11:30:0,30,325	1/1:0,2:2:6:53,6,0	0/0:3,0:3:9:0,9,98	0/0:10,0:10:30:0,30,310	0/0:13,0:13:39:0,39,396	0/0:11,0:11:33:0,33,319	0/0:15,1:16:42:0,42,458	0/0:16,0:16:42:0,42,469	0/0:16,0:16:36:0,36,433	./.:.:.:.:.	0/0:2,0:2:6:0,6,62	0/0:2,0:2:6:0,6,63	0/0:4,0:4:9:0,9,107	0/0:5,0:5:15:0,15,158	0/0:4,0:4:12:0,12,128	0/0:3,0:3:9:0,9,94	0/0:1,0:1:3:0,3,31	0/0:1,0:1:3:0,3,32	0/0:5,0:5:15:0,15,158	0/0:9,0:9:27:0,27,282	0/0:1,0:1:3:0,3,28	0/0:2,0:2:6:0,6,63	0/0:5,0:5:12:0,12,136	0/0:3,0:3:9:0,9,94	0/0:5,0:5:15:0,15,157	0/0:4,0:4:12:0,12,123	0/0:4,0:4:12:0,12,128	0/0:2,0:2:6:0,6,63	0/0:3,0:3:9:0,9,96	0/0:5,0:5:15:0,15,160	0/0:5,0:5:9:0,9,119	0/0:1,0:1:3:0,3,30	0/0:2,0:2:6:0,6,63	0/0:4,0:4:12:0,12,122	0/0:4,0:4:12:0,12,123	0/0:6,0:6:18:0,18,187	0/0:3,0:3:9:0,9,89	0/0:1,0:1:3:0,3,31	0/0:2,0:2:6:0,6,56	0/0:3,0:3:9:0,9,93	1/1:0,2:2:6:65,6,0	0/0:4,0:4:12:0,12,130	0/0:3,0:3:9:0,9,92	0/0:2,0:2:6:0,6,63	0/0:1,0:1:3:0,3,34	0/0:1,0:2:3:0,3,32	0/0:2,0:2:6:0,6,64	./.:.:.:.:.	0/0:2,0:2:6:0,6,63	0/0:2,0:2:6:0,6,65	0/0:3,0:3:9:0,9,95	0/0:2,0:2:6:0,6,65	0/0:4,0:4:9:0,9,106	0/0:1,0:1:3:0,3,33	0/0:1,0:1:3:0,3,33	./.:.:.:.:.	0/0:3,0:3:9:0,9,91	./.:.:.:.:.	0/0:2,0:2:6:0,6,67	0/0:2,0:2:6:0,6,65	0/0:3,0:3:9:0,9,96	0/0:2,0:2:6:0,6,60	0/0:1,0:1:3:0,3,30	./.:.:.:.:.	0/0:2,0:2:6:0,6,63	0/0:2,0:2:6:0,6,61	0/0:2,0:2:6:0,6,61	0/0:4,0:4:12:0,12,125	0/0:2,0:2:6:0,6,68	0/0:4,0:4:12:0,12,117	./.:.:.:.:.	1/1:0,2:2:6:58,6,0	0/0:6,0:6:18:0,18,187	./.:.:.:.:.	0/0:6,0:6:18:0,18,182	0/0:9,0:9:27:0,27,273	0/0:4,0:4:9:0,9,109	0/0:1,0:1:3:0,3,33	0/0:4,0:4:12:0,12,124	0/0:1,0:1:3:0,3,32	0/0:3,0:3:9:0,9,96	0/0:4,0:4:9:0,9,107	0/0:5,0:5:12:0,12,139	1/1:0,3:3:6:67,6,0	0/0:6,0:6:18:0,18,188	0/0:1,0:1:3:0,3,32	0/0:8,0:8:24:0,24,249	0/0:4,0:4:12:0,12,121	0/0:3,0:3:9:0,9,90	0/0:2,0:2:6:0,6,65	0/0:4,0:4:12:0,12,122	1/1:0,3:3:6:75,6,0	1/1:0,3:3:6:75,6,0	0/0:1,0:1:3:0,3,28	0/0:7,0:7:9:0,9,134	1/1:0,6:6:12:151,12,0	1/1:0,4:4:6:89,6,0	1/1:0,1:1:3:30,3,0	0/0:22,0:22:66:0,66,739
chr0	156252873	.	G	A	1365.76	.	AC=25;AF=0.098;AN=254;BaseQRankSum=-6.810;DP=725;Dels=0.00;FS=5.450;HaplotypeScore=0.1533;InbreedingCoeff=0.4550;MLEAC=17;MLEAF=0.067;MQ=59.62;MQ0=0;MQRankSum=-1.235;QD=18.71;ReadPosRankSum=3.956	GT:AD:DP:GQ:PL	0/0:47,0:47:99:0,138,1481	0/0:18,0:18:54:0,54,579	0/0:16,0:16:42:0,42,485	0/0:30,0:30:90:0,90,957	0/0:12,0:12:36:0,36,381	0/0:15,0:15:39:0,39,442	0/0:12,0:12:27:0,27,325	0/0:2,0:2:6:0,6,67	0/0:3,0:3:9:0,9,95	0/0:8,0:8:24:0,24,266	0/0:1,0:1:3:0,3,32	1/1:0,9:9:24:256,24,0	0/0:15,0:15:45:0,45,471	0/0:1,0:1:3:0,3,32	0/0:7,0:7:21:0,21,229	0/0:4,0:4:12:0,12,125	0/0:9,0:9:24:0,24,266	./.:.:.:.:.	0/0:6,0:6:15:0,15,168	./.:.:.:.:.	0/0:1,0:1:3:0,3,32	0/0:12,0:12:27:0,27,320	0/0:12,0:12:33:0,33,367	0/1:11,9:20:99:206,0,284	./.:.:.:.:.	1/1:0,17:17:45:486,45,0	0/0:12,0:12:33:0,33,370	0/0:1,0:1:3:0,3,32	0/0:1,0:1:3:0,3,32	0/0:10,0:10:30:0,30,317	0/0:2,0:2:6:0,6,64	0/0:2,0:2:6:0,6,65	0/0:13,0:13:39:0,39,410	0/0:2,0:2:6:0,6,67	0/0:8,0:8:24:0,24,245	1/1:0,1:1:3:32,3,0	0/0:11,0:11:33:0,33,344	0/0:10,0:10:27:0,27,296	0/0:11,0:11:30:0,30,333	1/1:0,2:2:6:52,6,0	0/0:3,0:3:9:0,9,101	0/0:9,0:9:27:0,27,286	0/0:13,0:13:39:0,39,417	0/0:11,0:11:33:0,33,346	0/0:15,0:15:42:0,42,458	0/0:16,0:16:42:0,42,474	0/0:16,0:16:36:0,36,442	./.:.:.:.:.	0/0:2,0:2:6:0,6,64	0/0:2,0:2:6:0,6,67	0/0:4,0:4:9:0,9,110	0/0:5,0:5:15:0,15,159	0/0:4,0:4:12:0,12,131	0/0:3,0:3:9:0,9,96	0/0:1,0:1:3:0,3,32	0/0:1,0:1:3:0,3,32	0/0:4,0:4:12:0,12,130	0/0:7,0:8:21:0,21,220	0/0:1,0:1:3:0,3,30	0/0:2,0:2:6:0,6,64	0/0:5,0:5:12:0,12,143	0/0:3,0:3:9:0,9,97	0/0:5,0:5:15:0,15,161	0/0:4,0:4:12:0,12,130	0/0:4,0:4:12:0,12,129	0/0:2,0:2:6:0,6,63	0/0:3,0:3:9:0,9,99	0/0:5,0:5:15:0,15,165	0/0:5,0:5:9:0,9,121	0/0:1,0:1:3:0,3,31	0/0:2,0:2:6:0,6,63	0/0:4,0:4:12:0,12,126	0/0:4,0:4:12:0,12,130	0/0:6,0:6:18:0,18,193	0/0:3,0:3:9:0,9,95	0/0:1,0:1:3:0,3,33	0/0:2,0:2:6:0,6,62	0/0:3,0:3:9:0,9,94	1/1:0,2:2:6:65,6,0	0/0:4,0:4:12:0,12,130	0/0:3,0:3:9:0,9,94	0/0:2,0:2:6:0,6,64	0/0:1,0:1:3:0,3,35	0/0:2,0:2:3:0,3,32	0/0:2,0:2:6:0,6,63	./.:.:.:.:.	0/0:2,0:2:6:0,6,66	0/0:2,0:2:6:0,6,65	0/0:3,0:3:9:0,9,98	0/0:2,0:2:6:0,6,65	0/0:4,0:4:9:0,9,104	0/0:1,0:1:3:0,3,33	0/0:1,0:1:3:0,3,33	./.:.:.:.:.	0/0:3,0:3:9:0,9,94	./.:.:.:.:.	0/0:2,0:2:6:0,6,65	0/0:2,0:2:6:0,6,65	0/0:3,0:3:9:0,9,98	0/0:2,0:2:6:0,6,64	0/0:1,0:1:3:0,3,31	./.:.:.:.:.	0/0:2,0:2:6:0,6,66	0/0:2,0:2:6:0,6,64	0/0:2,0:2:6:0,6,63	0/0:4,0:4:12:0,12,131	0/0:2,0:2:6:0,6,70	0/0:4,0:4:12:0,12,126	./.:.:.:.:.	1/1:0,2:2:6:57,6,0	0/0:6,0:6:18:0,18,193	./.:.:.:.:.	0/0:5,0:5:15:0,15,157	0/0:8,0:8:24:0,24,253	0/0:4,0:4:9:0,9,108	0/0:1,0:1:3:0,3,33	0/0:4,0:4:12:0,12,130	0/0:1,0:1:3:0,3,33	0/0:3,0:3:9:0,9,99	0/0:4,0:4:9:0,9,110	0/0:5,0:5:12:0,12,142	1/1:0,3:3:9:98,9,0	0/0:6,0:6:18:0,18,189	0/0:1,0:1:3:0,3,34	0/0:8,0:8:24:0,24,253	0/0:3,0:3:9:0,9,89	0/0:3,0:3:9:0,9,91	0/0:2,0:2:6:0,6,65	0/0:4,0:4:12:0,12,124	1/1:0,3:3:6:75,6,0	1/1:0,3:3:6:75,6,0	0/0:1,0:1:3:0,3,29	0/0:6,0:7:9:0,9,121	1/1:0,6:6:12:151,12,0	1/1:0,4:4:6:89,6,0	1/1:0,1:1:3:30,3,0	0/0:22,0:22:66:0,66,745
chr0	156253942	.	T	A	11165.7	.	AC=101;AF=0.380;AN=266;BaseQRankSum=-5.031;DP=1090;Dels=0.00;FS=0.779;HaplotypeScore=0.0971;InbreedingCoeff=0.7137;MLEAC=101;MLEAF=0.380;MQ=59.66;MQ0=0;MQRankSum=2.391;QD=24.92;ReadPosRankSum=-0.885	GT:AD:DP:GQ:PL	0/0:62,0:62:99:0,186,1956	1/1:0,30:30:90:910,90,0	1/1:0,16:16:48:484,48,0	0/0:54,0:54:99:0,162,1638	0/0:24,0:24:72:0,72,729	1/1:0,15:15:42:431,42,0	0/0:19,0:19:54:0,54,557	0/0:4,0:4:12:0,12,126	0/1:5,1:6:12:12,0,140	0/0:23,0:23:69:0,69,703	0/0:1,0:1:3:0,3,32	0/0:9,0:9:27:0,27,274	0/0:23,0:23:69:0,69,699	0/1:1,2:3:23:53,0,23	0/0:21,0:21:60:0,60,632	0/0:18,0:18:54:0,54,540	1/1:0,18:18:54:520,54,0	0/0:5,0:5:15:0,15,159	0/0:8,0:8:21:0,21,226	1/1:0,9:9:21:232,21,0	0/0:6,0:6:18:0,18,189	1/1:0,14:14:42:421,42,0	1/1:0,14:14:39:405,39,0	0/1:14,10:24:99:222,0,361	0/0:2,0:2:6:0,6,63	0/0:20,0:20:54:0,54,584	1/1:0,22:22:66:643,66,0	0/0:3,0:3:9:0,9,95	0/0:2,0:2:6:0,6,64	0/0:23,0:23:63:0,63,658	0/0:5,0:5:15:0,15,158	0/0:5,0:5:15:0,15,161	1/1:0,11:11:33:321,33,0	1/1:0,3:3:9:95,9,0	1/1:0,16:16:45:470,45,0	0/1:1,2:3:23:54,0,23	1/1:0,7:7:21:209,21,0	1/1:0,13:13:39:386,39,0	0/0:16,0:16:48:0,48,482	0/1:6,2:8:40:40,0,172	0/0:5,0:5:15:0,15,163	0/0:10,0:10:30:0,30,306	1/1:0,17:17:48:489,48,0	1/1:0,17:17:51:506,51,0	0/0:16,0:16:45:0,45,473	1/1:0,13:13:33:360,33,0	1/1:0,19:19:57:568,57,0	1/1:0,8:8:24:249,24,0	0/0:1,0:1:3:0,3,31	0/0:6,0:6:18:0,18,183	0/0:3,0:3:9:0,9,91	0/0:2,0:2:6:0,6,63	0/0:5,0:5:15:0,15,153	0/0:3,0:3:9:0,9,95	1/1:0,3:3:9:89,9,0	0/1:1,2:3:23:54,0,23	0/0:7,0:7:21:0,21,207	0/0:7,0:7:21:0,21,214	1/1:0,3:3:9:91,9,0	1/1:0,8:8:24:241,24,0	0/0:3,0:3:9:0,9,95	./.:.:.:.:.	1/1:0,9:9:24:256,24,0	0/0:11,0:11:33:0,33,337	1/1:0,3:3:9:92,9,0	0/0:5,0:5:15:0,15,155	0/0:3,0:3:9:0,9,88	1/1:0,7:7:21:214,21,0	0/0:2,0:2:6:0,6,61	0/0:4,0:4:12:0,12,124	0/0:3,0:3:9:0,9,94	1/1:0,3:3:9:91,9,0	1/1:0,4:4:12:118,12,0	0/1:3,5:8:67:127,0,67	0/0:2,0:2:6:0,6,67	0/0:1,0:1:3:0,3,30	1/1:0,7:7:12:165,12,0	1/1:0,3:3:9:89,9,0	0/0:1,0:1:3:0,3,31	0/0:4,0:4:9:0,9,104	1/1:0,2:2:6:61,6,0	1/1:0,2:2:6:57,6,0	0/0:4,0:4:12:0,12,121	1/1:0,5:5:15:148,15,0	1/1:0,7:7:21:207,21,0	0/0:6,0:6:18:0,18,189	0/0:7,0:7:21:0,21,214	0/0:7,0:7:21:0,21,214	0/0:4,0:4:12:0,12,125	0/0:4,0:4:12:0,12,128	0/0:3,0:3:9:0,9,94	./.:.:.:.:.	0/0:8,0:8:24:0,24,237	0/0:3,0:3:9:0,9,95	./.:.:.:.:.	0/0:7,0:7:21:0,21,218	0/0:4,0:4:12:0,12,124	1/1:0,3:3:9:89,9,0	0/0:1,0:1:3:0,3,32	0/0:2,0:2:6:0,6,63	0/0:6,0:6:18:0,18,186	1/1:0,3:3:9:91,9,0	0/0:6,0:6:18:0,18,189	1/1:0,4:4:12:118,12,0	1/1:0,2:2:6:59,6,0	1/1:0,7:7:21:214,21,0	1/1:0,2:2:6:69,6,0	1/1:0,10:10:30:298,30,0	0/0:3,0:3:9:0,9,94	0/0:3,0:3:9:0,9,91	0/0:8,0:8:21:0,21,213	0/0:3,0:3:9:0,9,96	0/0:9,0:9:27:0,27,272	0/0:8,0:8:24:0,24,249	0/1:5,1:6:13:13,0,135	0/0:4,0:4:9:0,9,89	0/0:4,0:4:12:0,12,123	0/0:6,0:6:18:0,18,184	1/1:0,2:2:6:59,6,0	1/1:0,5:5:15:151,15,0	0/1:4,1:5:15:15,0,107	0/0:5,0:5:15:0,15,145	1/1:0,6:6:18:180,18,0	1/1:0,2:2:6:59,6,0	1/1:0,2:2:6:60,6,0	1/1:0,2:2:6:61,6,0	0/0:3,0:3:9:0,9,95	0/0:6,0:6:18:0,18,189	1/1:0,4:4:12:122,12,0	./.:.:.:.:.	0/0:2,0:2:3:0,3,45	0/0:8,0:8:15:0,15,197	0/0:2,0:2:3:0,3,32	0/0:5,0:5:12:0,12,138	0/0:6,0:6:9:0,9,134	0/0:2,0:2:3:0,3,45	0/0:26,0:26:75:0,75,839
chr0	156254616	.	T	A	7075.74	.	AC=58;AF=0.218;AN=266;BaseQRankSum=0.067;DP=1076;Dels=0.00;FS=12.100;HaplotypeScore=0.1213;InbreedingCoeff=0.7383;MLEAC=53;MLEAF=0.199;MQ=59.88;MQ0=0;MQRankSum=1.419;QD=28.19;ReadPosRankSum=-1.193	GT:AD:DP:GQ:PL	1/1:0,65:65:99:2051,195,0	0/0:13,0:13:39:0,39,400	0/0:25,0:25:75:0,75,791	0/0:41,0:41:99:0,120,1251	1/1:0,11:11:33:340,33,0	0/0:21,0:21:63:0,63,636	0/0:11,0:11:33:0,33,343	0/0:1,0:1:3:0,3,31	0/0:3,0:3:9:0,9,92	0/0:22,0:22:66:0,66,673	0/0:4,0:4:12:0,12,125	0/0:25,0:25:75:0,75,771	0/0:17,0:17:48:0,48,515	0/1:2,2:4:53:53,0,56	1/1:0,18:18:54:564,54,0	1/1:0,16:16:48:483,48,0	0/0:12,0:12:36:0,36,372	1/1:0,2:2:6:67,6,0	0/0:9,0:9:27:0,27,281	0/0:14,0:14:42:0,42,421	0/0:6,0:6:18:0,18,193	0/0:24,0:24:72:0,72,734	0/0:22,0:22:66:0,66,667	0/0:18,0:18:54:0,54,554	0/0:3,0:3:9:0,9,91	0/0:16,0:16:48:0,48,499	0/0:16,0:16:48:0,48,504	1/1:0,6:6:18:195,18,0	0/1:1,1:2:26:27,0,26	1/1:0,26:26:75:780,75,0	1/1:0,9:9:27:285,27,0	1/1:0,3:3:9:91,9,0	0/0:33,0:33:99:0,99,1009	0/0:4,0:4:12:0,12,130	0/0:18,0:18:54:0,54,551	0/0:2,0:2:6:0,6,66	0/0:20,0:20:60:0,60,634	0/0:13,0:13:36:0,36,380	1/1:0,17:17:51:507,51,0	0/0:1,0:1:3:0,3,32	1/1:0,1:1:3:34,3,0	0/0:14,0:14:39:0,39,413	0/0:14,0:14:33:0,33,381	0/0:17,0:17:45:0,45,500	0/0:15,0:15:36:0,36,388	0/0:24,0:24:72:0,72,734	0/0:10,0:11:30:0,30,317	0/0:5,0:5:15:0,15,156	1/1:0,1:1:3:31,3,0	0/0:4,0:4:12:0,12,120	./.:.:.:.:.	0/0:4,0:4:12:0,12,124	0/0:7,0:7:21:0,21,215	0/0:6,0:6:18:0,18,184	0/0:9,0:9:27:0,27,274	0/0:4,0:4:12:0,12,124	0/0:5,0:5:15:0,15,161	0/0:6,0:6:18:0,18,185	0/0:2,0:2:6:0,6,61	0/0:9,0:9:27:0,27,275	./.:.:.:.:.	1/1:0,2:2:6:61,6,0	0/0:15,0:15:39:0,39,430	0/0:3,0:3:9:0,9,97	0/0:3,0:3:9:0,9,92	1/1:0,3:3:9:89,9,0	0/0:5,0:5:15:0,15,151	0/0:4,0:4:12:0,12,118	1/1:0,6:6:18:187,18,0	0/0:4,0:4:12:0,12,122	0/0:1,0:1:3:0,3,29	0/0:5,0:5:15:0,15,157	0/0:2,0:2:6:0,6,63	0/0:5,0:5:15:0,15,155	0/0:2,0:2:6:0,6,63	0/0:4,0:4:12:0,12,122	0/0:4,0:4:12:0,12,125	0/0:6,0:6:15:0,15,171	0/0:1,0:1:3:0,3,32	0/0:3,0:3:9:0,9,95	0/0:1,0:1:3:0,3,32	0/0:3,0:3:9:0,9,89	0/0:4,0:4:12:0,12,124	0/0:4,0:4:12:0,12,124	0/0:3,0:3:9:0,9,92	0/0:8,0:8:24:0,24,260	1/1:0,2:2:6:62,6,0	0/0:5,0:5:15:0,15,149	1/1:0,7:7:18:203,18,0	0/0:6,0:6:15:0,15,161	1/1:0,2:2:6:61,6,0	0/0:4,0:4:12:0,12,122	1/1:0,3:3:9:97,9,0	./.:.:.:.:.	0/0:3,0:3:9:0,9,94	1/1:0,7:7:21:223,21,0	1/1:0,8:8:24:260,24,0	0/0:2,0:2:6:0,6,61	1/1:0,2:2:6:61,6,0	0/0:1,0:1:3:0,3,29	0/0:8,0:8:24:0,24,253	0/0:3,0:3:9:0,9,92	1/1:0,2:2:6:63,6,0	0/0:2,0:2:6:0,6,55	0/0:5,0:5:15:0,15,160	0/0:7,0:7:21:0,21,221	0/0:3,0:3:9:0,9,96	0/0:2,0:2:6:0,6,63	0/0:3,0:3:9:0,9,91	0/0:8,0:8:24:0,24,245	0/0:5,0:5:15:0,15,148	0/0:3,0:3:9:0,9,93	0/0:13,0:13:36:0,36,376	1/1:0,7:7:21:209,21,0	1/1:0,8:8:15:195,15,0	1/1:0,4:4:12:122,12,0	1/1:0,5:5:15:155,15,0	0/0:4,0:4:12:0,12,112	0/0:3,0:3:9:0,9,97	0/0:4,0:4:12:0,12,128	0/0:4,0:4:12:0,12,115	0/0:3,0:3:9:0,9,92	0/0:3,0:3:9:0,9,91	0/0:6,0:6:18:0,18,184	0/0:4,0:4:12:0,12,118	0/0:7,0:7:18:0,18,192	0/0:1,0:1:3:0,3,32	0/0:2,0:2:6:0,6,63	0/0:3,0:3:9:0,9,90	0/0:2,0:2:3:0,3,45	0/0:4,0:4:6:0,6,89	0/0:6,0:6:15:0,15,168	1/1:0,2:2:3:45,3,0	0/0:11,0:11:21:0,21,274	./.:.:.:.:.	0/0:3,0:3:6:0,6,76	0/0:12,0:12:36:0,36,407
chr0	156255526	.	T	C	3637.28	.	AC=27;AF=0.103;AN=262;BaseQRankSum=5.154;DP=1135;Dels=0.00;FS=5.843;HaplotypeScore=0.1089;InbreedingCoeff=0.5761;MLEAC=25;MLEAF=0.095;MQ=59.83;MQ0=0;MQRankSum=0.970;QD=28.20;ReadPosRankSum=0.638	GT:AD:DP:GQ:PL	0/0:77,0:77:99:0,232,2429	0/0:32,0:32:87:0,87,941	0/0:17,0:17:51:0,51,527	0/0:48,0:48:99:0,144,1448	0/0:19,0:19:54:0,54,566	0/0:13,0:13:39:0,39,386	0/0:16,0:16:45:0,45,467	0/0:1,0:1:3:0,3,31	0/0:1,0:1:3:0,3,26	0/0:10,0:10:30:0,30,306	0/0:4,0:4:12:0,12,124	0/0:19,0:19:57:0,57,587	0/0:14,0:14:42:0,42,424	0/0:2,0:2:6:0,6,63	0/0:24,0:24:69:0,69,713	0/0:25,0:25:72:0,72,740	1/1:0,24:24:72:753,72,0	0/0:5,0:5:15:0,15,156	0/0:21,0:21:63:0,63,641	0/0:13,0:13:33:0,33,364	0/0:3,0:3:9:0,9,99	0/0:15,0:15:45:0,45,450	0/0:27,0:27:81:0,81,811	0/0:28,0:28:84:0,84,854	0/0:3,0:3:9:0,9,91	0/0:32,0:32:93:0,93,956	1/1:0,23:23:66:717,66,0	0/0:3,0:3:9:0,9,98	0/0:3,0:3:9:0,9,96	0/0:19,0:19:57:0,57,576	0/0:6,0:6:18:0,18,195	0/0:8,0:8:24:0,24,255	1/1:0,16:16:42:467,42,0	0/1:1,4:5:17:116,0,17	0/0:20,0:20:60:0,60,602	1/1:0,1:1:3:31,3,0	0/0:14,0:14:36:0,36,395	1/1:0,18:18:54:571,54,0	0/0:11,0:11:33:0,33,339	0/0:6,0:6:15:0,15,160	0/0:6,0:6:18:0,18,189	0/0:20,0:20:60:0,60,604	0/0:19,0:19:51:0,51,552	0/0:21,0:21:63:0,63,645	0/0:18,0:18:54:0,54,545	0/0:31,0:31:93:0,93,952	0/0:15,0:15:39:0,39,429	0/0:5,0:5:15:0,15,161	0/0:2,0:2:6:0,6,61	0/0:7,0:7:21:0,21,211	0/0:1,0:1:3:0,3,29	./.:.:.:.:.	0/0:3,0:3:9:0,9,91	0/0:1,0:1:3:0,3,28	0/0:4,0:4:12:0,12,121	1/1:0,2:2:6:65,6,0	0/0:4,0:4:12:0,12,124	0/0:8,0:8:18:0,18,213	1/1:0,6:6:18:182,18,0	0/0:6,0:6:18:0,18,183	0/0:1,0:1:3:0,3,30	0/0:5,0:5:15:0,15,149	1/1:0,13:13:39:407,39,0	0/0:5,0:5:15:0,15,154	1/1:0,4:4:12:125,12,0	0/0:2,0:2:6:0,6,61	0/0:1,0:1:3:0,3,30	1/1:0,8:8:24:249,24,0	0/0:4,0:4:12:0,12,128	0/0:1,0:1:3:0,3,31	0/0:6,0:6:18:0,18,182	0/0:2,0:2:6:0,6,59	0/0:3,0:3:9:0,9,92	0/0:3,0:3:9:0,9,88	0/0:4,0:4:12:0,12,128	./.:.:.:.:.	0/0:3,0:3:9:0,9,90	0/0:1,0:1:3:0,3,32	0/0:2,0:2:6:0,6,57	0/0:2,0:2:6:0,6,63	0/0:4,0:4:12:0,12,125	0/0:1,0:1:3:0,3,28	0/0:5,0:5:15:0,15,160	0/0:6,0:6:15:0,15,168	0/0:5,0:5:15:0,15,155	0/0:3,0:3:9:0,9,92	0/0:2,0:2:6:0,6,61	0/0:9,0:9:27:0,27,273	0/0:4,0:4:12:0,12,120	0/0:4,0:4:12:0,12,131	0/0:2,0:2:6:0,6,62	1/1:0,7:7:21:218,21,0	0/0:3,0:3:9:0,9,92	./.:.:.:.:.	0/0:3,0:3:9:0,9,89	0/0:7,0:7:21:0,21,219	0/0:7,0:7:21:0,21,221	1/1:0,1:1:3:32,3,0	0/0:1,0:1:3:0,3,30	0/0:1,0:1:3:0,3,32	0/0:9,0:9:27:0,27,280	1/1:0,1:1:3:33,3,0	0/0:8,0:8:18:0,18,213	0/0:3,0:3:9:0,9,91	0/0:1,0:1:3:0,3,31	0/0:9,0:9:24:0,24,261	0/0:9,0:9:27:0,27,281	0/0:3,0:3:9:0,9,97	0/0:2,0:2:6:0,6,61	0/0:6,0:6:15:0,15,167	0/0:9,0:9:21:0,21,238	0/0:2,0:2:6:0,6,63	0/0:4,0:4:12:0,12,122	0/0:7,0:7:21:0,21,214	0/0:2,0:2:6:0,6,60	0/0:2,0:2:6:0,6,62	0/0:5,0:5:15:0,15,156	0/0:4,0:4:12:0,12,114	0/0:6,0:6:18:0,18,189	0/0:3,0:3:9:0,9,92	0/0:4,0:4:9:0,9,96	0/0:4,0:4:12:0,12,122	0/0:4,0:4:12:0,12,127	0/0:1,0:1:3:0,3,32	0/0:2,0:2:6:0,6,58	0/0:7,0:7:21:0,21,214	0/0:6,0:6:18:0,18,180	0/0:5,0:5:15:0,15,151	0/0:3,0:3:9:0,9,93	./.:.:.:.:.	./.:.:.:.:.	0/0:1,0:1:3:0,3,32	0/0:2,0:2:3:0,3,45	0/0:2,0:2:3:0,3,45	0/0:4,0:4:6:0,6,89	./.:.:.:.:.	0/0:25,0:25:75:0,75,798
chr0	156256020	.	G	A	1548.31	.	AC=14;AF=0.053;AN=266;BaseQRankSum=-0.395;DP=1009;Dels=0.00;FS=0.000;HaplotypeScore=0.0457;InbreedingCoeff=0.4656;MLEAC=12;MLEAF=0.045;MQ=59.84;MQ0=0;MQRankSum=0.114;QD=26.69;ReadPosRankSum=-0.834	GT:AD:DP:GQ:PL	0/0:76,0:76:99:0,229,2436	0/0:22,0:22:66:0,66,704	0/0:12,0:12:36:0,36,387	0/0:27,0:27:81:0,81,861	0/0:12,0:12:36:0,36,391	0/0:10,0:10:30:0,30,323	0/0:17,0:17:48:0,48,514	0/0:4,0:4:12:0,12,137	0/0:4,0:4:12:0,12,125	0/0:16,0:16:48:0,48,514	0/0:1,0:1:3:0,3,32	0/0:20,0:20:60:0,60,641	0/0:16,0:16:48:0,48,512	0/0:3,0:3:9:0,9,86	0/0:22,0:22:66:0,66,700	0/0:20,0:20:60:0,60,635	0/0:13,0:13:39:0,39,414	0/0:4,0:4:12:0,12,128	0/0:11,0:11:33:0,33,364	0/0:5,0:5:15:0,15,162	0/0:5,0:5:15:0,15,165	0/0:17,0:17:51:0,51,545	0/0:22,0:22:66:0,66,720	0/0:29,0:29:81:0,81,881	0/0:2,0:2:6:0,6,63	0/0:17,0:17:48:0,48,524	1/1:0,16:16:45:465,45,0	0/0:3,0:3:9:0,9,99	0/0:4,0:4:12:0,12,134	0/0:15,0:15:45:0,45,480	0/0:7,0:7:21:0,21,228	0/0:1,0:2:3:0,3,32	1/1:0,21:21:63:653,63,0	0/0:4,0:4:12:0,12,134	0/0:9,0:9:27:0,27,286	0/0:1,0:1:3:0,3,33	0/0:23,0:23:63:0,63,700	1/1:0,11:11:33:330,33,0	0/0:14,0:14:42:0,42,447	0/0:5,0:5:15:0,15,162	0/0:6,0:6:18:0,18,203	0/0:15,0:15:45:0,45,482	0/0:8,0:8:24:0,24,250	0/0:14,0:14:42:0,42,442	0/0:15,0:15:39:0,39,428	0/0:25,0:25:75:0,75,796	0/0:8,0:8:24:0,24,256	0/0:5,0:5:15:0,15,162	./.:.:.:.:.	0/0:9,0:9:21:0,21,247	./.:.:.:.:.	0/0:5,0:5:15:0,15,162	0/0:5,0:5:15:0,15,158	0/0:1,0:1:3:0,3,33	0/0:7,0:7:18:0,18,203	0/0:3,0:3:9:0,9,97	0/0:4,0:4:9:0,9,106	0/0:6,0:6:15:0,15,161	1/1:0,3:3:9:89,9,0	0/0:6,0:6:18:0,18,191	0/0:5,0:5:12:0,12,141	0/0:3,0:3:9:0,9,89	0/0:7,0:7:21:0,21,222	0/0:3,0:3:9:0,9,97	1/1:0,5:5:15:155,15,0	0/0:1,0:1:3:0,3,32	0/0:5,0:5:15:0,15,156	0/0:6,0:6:18:0,18,195	0/0:3,0:3:9:0,9,95	0/0:1,0:1:3:0,3,30	0/0:5,0:5:15:0,15,162	0/0:2,0:2:6:0,6,59	0/0:5,0:5:15:0,15,157	0/0:3,0:3:9:0,9,93	0/0:4,0:4:12:0,12,126	0/0:2,0:2:6:0,6,63	0/0:2,0:2:6:0,6,69	0/0:5,0:5:15:0,15,160	0/0:2,0:2:6:0,6,67	0/0:3,0:3:9:0,9,92	0/0:2,0:2:6:0,6,57	0/0:5,0:5:15:0,15,165	0/0:2,0:2:6:0,6,67	0/0:5,0:5:15:0,15,159	0/0:1,0:1:3:0,3,31	0/0:4,0:4:12:0,12,130	0/0:3,0:3:9:0,9,96	0/0:1,0:1:3:0,3,32	0/0:4,0:4:12:0,12,126	0/0:6,0:6:18:0,18,195	0/0:4,0:4:9:0,9,111	1/1:0,1:1:3:30,3,0	0/0:3,0:3:9:0,9,101	0/0:5,0:5:15:0,15,158	0/0:1,0:1:3:0,3,32	0/0:8,0:8:24:0,24,250	0/0:8,0:8:24:0,24,267	1/1:0,1:1:3:33,3,0	0/0:5,0:5:15:0,15,164	0/0:3,0:3:9:0,9,95	0/0:4,0:4:12:0,12,123	0/0:1,0:1:3:0,3,32	0/0:3,0:3:9:0,9,94	0/0:2,0:2:6:0,6,64	0/0:3,0:3:9:0,9,100	0/0:2,0:2:6:0,6,63	0/0:3,0:3:9:0,9,101	0/0:5,0:5:15:0,15,158	0/0:5,0:5:15:0,15,163	0/0:2,0:2:6:0,6,62	0/0:6,0:6:15:0,15,170	0/0:5,0:5:15:0,15,164	0/0:6,0:6:18:0,18,186	0/0:8,0:8:24:0,24,258	0/0:4,0:4:12:0,12,126	0/0:4,0:4:9:0,9,113	0/0:4,0:4:12:0,12,132	0/0:5,0:5:15:0,15,158	0/0:1,0:1:3:0,3,30	0/0:2,0:2:6:0,6,63	0/0:9,0:9:27:0,27,284	0/0:8,0:8:24:0,24,256	0/0:2,0:2:6:0,6,65	0/0:6,0:6:18:0,18,192	0/0:4,0:4:12:0,12,131	0/0:6,0:6:15:0,15,173	0/0:7,0:7:21:0,21,223	0/0:4,0:4:12:0,12,126	0/0:6,0:6:18:0,18,186	0/0:2,0:2:3:0,3,45	0/0:2,0:2:3:0,3,45	./.:.:.:.:.	0/0:4,0:4:6:0,6,89	0/0:1,0:1:3:0,3,31	0/0:6,0:6:12:0,12,153	./.:.:.:.:.	0/0:36,0:36:99:0,108,1237
chr0	156256222	.	T	A	2068.01	.	AC=27;AF=0.102;AN=266;BaseQRankSum=-3.187;DP=1041;Dels=0.00;FS=4.159;HaplotypeScore=0.2080;InbreedingCoeff=0.5747;MLEAC=24;MLEAF=0.090;MQ=59.86;MQ0=0;MQRankSum=0.326;QD=22.98;ReadPosRankSum=0.141	GT:AD:DP:GQ:PL	0/0:54,0:54:99:0,162,1704	0/0:18,0:18:54:0,54,575	0/0:29,0:29:81:0,81,894	0/0:35,0:35:99:0,102,1079	0/0:18,0:18:54:0,54,567	0/0:19,0:19:57:0,57,588	1/1:0,10:10:30:299,30,0	0/0:2,0:2:6:0,6,68	0/0:3,0:3:9:0,9,93	0/0:19,0:19:57:0,57,594	0/0:2,0:2:6:0,6,63	0/0:17,0:17:45:0,45,485	1/1:0,18:18:54:537,54,0	1/1:0,1:1:3:31,3,0	0/0:18,0:18:54:0,54,569	0/0:18,0:18:54:0,54,563	0/0:26,0:26:78:0,78,808	0/0:3,0:3:9:0,9,93	0/0:11,0:11:27:0,27,295	0/0:11,0:11:27:0,27,302	0/0:2,0:2:6:0,6,68	0/0:14,0:14:36:0,36,385	0/0:14,0:14:39:0,39,413	0/0:29,0:29:87:0,87,919	1/1:0,3:3:9:87,9,0	0/0:17,0:17:51:0,51,520	0/0:13,0:13:39:0,39,401	0/0:6,0:6:18:0,18,195	0/1:5,3:8:54:54,0,144	0/0:19,0:19:48:0,48,543	0/0:3,0:3:9:0,9,92	0/0:3,0:3:9:0,9,97	0/0:20,0:20:48:0,48,554	0/1:2,1:3:23:23,0,59	0/0:20,0:20:57:0,57,614	0/0:5,0:5:15:0,15,147	0/0:19,0:19:54:0,54,583	0/0:13,0:13:36:0,36,388	0/0:4,0:4:12:0,12,122	0/0:2,0:2:6:0,6,65	0/0:1,0:1:3:0,3,32	1/1:0,10:10:30:306,30,0	0/0:12,0:12:36:0,36,371	0/0:18,0:18:48:0,48,517	0/0:15,0:15:45:0,45,468	0/0:16,0:16:45:0,45,479	0/0:14,0:14:39:0,39,417	0/0:2,0:2:6:0,6,63	0/0:3,0:3:9:0,9,89	0/0:8,0:8:24:0,24,253	0/0:1,0:1:3:0,3,31	0/0:6,0:6:18:0,18,188	0/0:4,0:4:12:0,12,126	1/1:0,4:4:12:119,12,0	0/0:3,0:3:9:0,9,92	0/0:5,0:5:15:0,15,155	0/0:5,0:5:15:0,15,159	0/0:5,0:5:15:0,15,153	0/0:1,0:1:3:0,3,33	0/0:5,0:5:15:0,15,160	0/0:3,0:3:9:0,9,92	0/0:1,0:1:3:0,3,32	0/0:9,0:9:27:0,27,281	1/1:0,3:3:9:89,9,0	0/0:6,0:6:15:0,15,167	0/0:4,0:4:12:0,12,127	0/0:6,0:6:15:0,15,171	0/0:11,0:11:33:0,33,336	0/0:4,0:4:12:0,12,125	0/0:4,0:4:12:0,12,123	0/0:3,0:3:9:0,9,89	0/0:1,0:1:3:0,3,33	0/0:6,0:6:15:0,15,170	0/0:6,0:6:18:0,18,184	0/0:3,0:3:9:0,9,97	0/0:1,0:1:3:0,3,31	0/0:3,0:3:9:0,9,97	0/0:1,0:1:3:0,3,31	0/0:4,0:4:12:0,12,126	0/0:6,0:6:12:0,12,150	0/0:2,0:2:6:0,6,61	0/0:6,0:6:18:0,18,186	./.:.:.:.:.	0/0:6,0:6:18:0,18,184	0/0:4,0:4:12:0,12,126	1/1:0,5:5:15:155,15,0	0/0:5,0:5:15:0,15,153	1/1:0,5:5:15:160,15,0	0/0:2,0:2:6:0,6,64	0/0:4,0:4:12:0,12,128	./.:.:.:.:.	0/0:6,0:6:18:0,18,184	0/0:2,0:2:6:0,6,63	0/0:4,0:4:12:0,12,126	1/1:0,2:2:6:59,6,0	0/0:2,0:2:6:0,6,65	0/0:6,0:6:18:0,18,194	0/0:1,0:1:3:0,3,32	0/0:3,0:3:9:0,9,92	1/1:0,4:4:12:118,12,0	0/1:1,6:7:7:165,0,7	0/0:5,0:5:15:0,15,156	0/0:2,0:2:6:0,6,63	0/0:5,0:5:15:0,15,154	0/0:3,0:3:9:0,9,97	0/0:5,0:5:15:0,15,157	0/0:8,0:8:24:0,24,239	0/0:9,0:9:27:0,27,278	0/0:2,0:2:6:0,6,65	0/0:3,0:3:9:0,9,90	1/1:0,7:7:18:196,18,0	0/0:2,0:2:6:0,6,63	0/0:5,0:5:15:0,15,154	0/0:8,0:8:24:0,24,250	0/0:4,0:4:12:0,12,130	0/0:6,0:6:18:0,18,189	0/0:3,0:3:9:0,9,92	0/0:2,0:2:6:0,6,65	0/0:3,0:3:9:0,9,92	0/0:7,0:7:21:0,21,203	0/0:6,0:6:18:0,18,184	0/0:7,0:7:21:0,21,214	0/0:7,0:7:21:0,21,224	0/0:5,0:5:15:0,15,157	0/0:2,0:2:6:0,6,61	0/0:2,0:2:6:0,6,62	0/0:6,0:6:12:0,12,152	0/0:6,0:6:18:0,18,188	0/0:6,0:6:18:0,18,187	0/0:8,0:8:18:0,18,217	0/0:4,0:4:9:0,9,108	./.:.:.:.:.	0/0:4,0:4:6:0,6,89	0/0:6,0:6:12:0,12,153	./.:.:.:.:.	0/0:4,0:4:6:0,6,89	0/0:31,0:31:93:0,93,1080
chr0	156257387	.	T	C	5896.23	.	AC=56;AF=0.219;AN=256;BaseQRankSum=4.163;DP=987;Dels=0.00;FS=10.332;HaplotypeScore=0.0503;InbreedingCoeff=0.7267;MLEAC=50;MLEAF=0.195;MQ=59.66;MQ0=1;MQRankSum=1.138;QD=27.94;ReadPosRankSum=-1.285	GT:AD:DP:GQ:PL	1/1:0,47:47:99:1533,141,0	0/0:26,0:26:78:0,78,795	0/0:20,0:20:60:0,60,614	0/0:45,0:45:99:0,135,1390	1/1:0,7:7:21:215,21,0	0/0:21,0:21:51:0,51,548	0/0:17,0:17:51:0,51,508	0/0:3,0:3:9:0,9,100	0/0:1,0:1:3:0,3,32	0/0:21,0:21:57:0,57,606	0/1:3,1:4:20:20,0,88	0/0:10,0:10:30:0,30,313	0/0:9,0:9:27:0,27,279	0/0:3,0:3:9:0,9,97	1/1:0,18:18:54:573,54,0	1/1:0,23:23:63:686,63,0	0/0:17,0:17:51:0,51,525	0/0:2,0:2:6:0,6,63	0/0:4,0:4:12:0,12,118	0/0:8,0:8:18:0,18,216	0/0:1,0:1:3:0,3,34	0/0:10,0:10:30:0,30,306	0/0:16,0:16:48:0,48,496	0/0:20,0:20:60:0,60,621	0/0:4,0:4:12:0,12,120	0/0:22,0:22:57:0,57,632	0/0:14,0:14:39:0,39,411	1/1:0,2:2:6:67,6,0	1/1:0,3:3:9:101,9,0	1/1:0,20:20:57:623,57,0	1/1:0,8:8:24:262,24,0	1/1:0,5:5:15:166,15,0	0/0:13,0:13:33:0,33,361	0/0:4,0:4:12:0,12,122	0/0:24,0:24:72:0,72,730	0/0:2,0:2:6:0,6,64	0/0:21,0:21:63:0,63,650	0/0:11,0:11:30:0,30,319	1/1:0,7:7:21:218,21,0	./.:.:.:.:.	1/1:0,1:1:3:31,3,0	0/0:19,0:19:54:0,54,570	0/0:10,0:10:30:0,30,308	0/0:16,0:16:45:0,45,466	0/0:18,0:18:54:0,54,552	0/0:23,0:23:57:0,57,631	0/0:8,0:8:24:0,24,251	0/0:5,0:5:15:0,15,160	./.:.:.:.:.	0/0:4,0:4:12:0,12,125	0/0:2,0:2:6:0,6,59	./.:.:.:.:.	0/0:9,0:9:27:0,27,281	0/0:4,0:4:12:0,12,122	0/0:9,0:9:27:0,27,282	0/0:2,0:2:6:0,6,61	0/0:6,0:6:18:0,18,181	0/0:4,0:4:12:0,12,126	0/0:3,0:3:9:0,9,92	0/0:7,0:7:21:0,21,222	1/1:0,2:2:6:61,6,0	1/1:0,3:3:9:91,9,0	0/0:4,0:4:12:0,12,120	0/0:4,0:4:12:0,12,122	0/0:9,0:9:24:0,24,263	1/1:0,2:2:6:63,6,0	0/0:6,0:6:18:0,18,183	0/0:10,0:10:27:0,27,288	1/1:0,5:5:15:163,15,0	0/0:2,0:2:6:0,6,61	0/0:2,0:2:6:0,6,60	0/0:3,0:3:9:0,9,90	0/0:2,0:2:6:0,6,61	0/0:5,0:5:15:0,15,153	0/0:8,0:8:24:0,24,250	0/0:3,0:3:9:0,9,91	0/0:3,0:3:9:0,9,93	0/0:4,0:4:12:0,12,124	0/0:4,0:4:12:0,12,123	0/0:4,0:4:12:0,12,124	./.:.:.:.:.	0/0:7,0:7:21:0,21,210	0/0:5,0:5:15:0,15,160	0/0:3,0:3:9:0,9,95	0/0:4,0:4:12:0,12,128	0/0:2,0:2:6:0,6,65	1/1:0,4:4:12:130,12,0	0/0:3,0:3:9:0,9,90	1/1:0,8:8:24:255,24,0	0/0:2,0:2:6:0,6,65	1/1:0,1:1:3:32,3,0	0/0:2,0:2:6:0,6,63	1/1:0,3:3:9:98,9,0	1/1:0,1:1:3:32,3,0	0/0:6,0:6:18:0,18,189	./.:.:.:.:.	1/1:0,4:4:12:131,12,0	0/0:1,0:1:3:0,3,32	1/1:0,1:1:3:32,3,0	0/0:2,0:2:6:0,6,59	0/1:5,2:7:44:44,0,136	0/0:4,0:4:12:0,12,118	1/1:0,2:2:6:63,6,0	0/0:5,0:5:15:0,15,155	0/0:4,0:4:12:0,12,122	0/0:3,0:3:9:0,9,97	0/0:9,0:9:27:0,27,292	0/0:9,0:9:27:0,27,276	0/0:2,0:2:6:0,6,63	./.:.:.:.:.	0/0:6,0:6:18:0,18,186	0/0:2,0:2:6:0,6,63	0/0:5,0:5:15:0,15,155	1/1:0,9:9:27:282,27,0	1/1:0,7:7:21:220,21,0	1/1:0,3:3:9:95,9,0	1/1:0,4:4:9:109,9,0	0/0:6,0:6:15:0,15,169	0/0:3,0:3:6:0,6,59	0/0:1,0:1:3:0,3,31	0/0:7,0:7:21:0,21,215	0/0:3,0:3:9:0,9,86	0/0:9,0:9:27:0,27,278	0/0:5,0:5:15:0,15,155	0/0:2,0:2:6:0,6,63	0/0:3,0:3:9:0,9,92	0/0:4,0:4:12:0,12,124	./.:.:.:.:.	0/0:6,0:6:15:0,15,168	0/0:2,0:2:3:0,3,45	0/0:4,0:4:6:0,6,89	./.:.:.:.:.	0/0:12,0:12:24:0,24,304	0/0:4,0:4:12:0,12,123	./.:.:.:.:.	0/0:1,0:1:3:0,3,32	0/0:27,0:27:81:0,81,902
chr0	156258036	.	T	A	1431.6	.	AC=46;AF=0.258;AN=178;BaseQRankSum=-1.738;DP=573;Dels=0.00;FS=0.000;HaplotypeScore=0.0223;InbreedingCoeff=0.4327;MLEAC=42;MLEAF=0.236;MQ=23.46;MQ0=95;MQRankSum=1.448;QD=10.01;ReadPosRankSum=-1.448	GT:AD:DP:GQ:PL	0/0:23,0:23:18:0,18,193	0/0:19,0:19:21:0,21,221	./.:.:.:.:.	1/1:0,28:28:36:379,36,0	0/0:8,0:8:6:0,6,65	0/0:3,0:3:3:0,3,34	1/1:0,7:7:3:32,3,0	./.:.:.:.:.	1/1:0,3:3:6:67,6,0	1/1:0,9:9:6:65,6,0	1/1:0,2:2:3:32,3,0	1/1:0,17:17:9:92,9,0	1/1:0,2:2:3:31,3,0	1/1:0,2:2:6:61,6,0	0/0:8,0:8:3:0,3,32	0/0:8,0:8:9:0,9,100	0/0:9,0:9:12:0,12,128	./.:.:.:.:.	0/0:9,0:9:6:0,6,67	./.:.:.:.:.	0/0:3,0:3:6:0,6,61	0/0:6,0:6:3:0,3,33	0/0:10,0:10:6:0,6,63	0/1:5,2:7:51:55,0,51	1/1:0,3:3:6:63,6,0	1/1:0,10:10:6:61,6,0	0/0:8,0:8:3:0,3,32	0/0:4,0:4:9:0,9,92	./.:.:.:.:.	0/0:21,0:21:6:0,6,61	0/0:2,0:2:3:0,3,32	./.:.:.:.:.	0/0:9,0:9:6:0,6,61	0/0:2,0:2:6:0,6,65	0/0:11,0:11:12:0,12,130	0/0:2,0:2:3:0,3,31	0/0:13,0:13:6:0,6,63	0/0:7,0:7:6:0,6,61	0/0:9,0:9:12:0,12,118	./.:.:.:.:.	0/0:2,0:2:6:0,6,63	1/1:0,7:7:9:95,9,0	0/0:9,0:9:6:0,6,67	0/0:9,0:9:9:0,9,95	0/0:4,0:4:3:0,3,32	0/0:12,0:12:9:0,9,91	0/0:4,0:4:9:0,9,92	0/0:3,0:3:6:0,6,63	./.:.:.:.:.	./.:.:.:.:.	./.:.:.:.:.	./.:.:.:.:.	1/1:0,4:4:6:65,6,0	1/1:0,4:4:6:63,6,0	0/0:3,0:3:3:0,3,34	0/0:1,0:1:3:0,3,33	0/0:2,0:2:6:0,6,61	0/0:2,0:2:3:0,3,33	./.:.:.:.:.	./.:.:.:.:.	./.:.:.:.:.	0/0:2,0:2:3:0,3,32	0/0:6,0:6:3:0,3,33	./.:.:.:.:.	0/0:2,0:2:3:0,3,31	0/0:3,0:3:3:0,3,34	0/0:4,0:4:3:0,3,31	./.:.:.:.:.	0/0:1,0:1:3:0,3,31	0/0:2,0:2:6:0,6,63	./.:.:.:.:.	./.:.:.:.:.	0/0:1,0:1:3:0,3,32	0/0:7,0:7:6:0,6,61	0/0:3,0:3:3:0,3,32	./.:.:.:.:.	./.:.:.:.:.	./.:.:.:.:.	1/1:0,2:2:3:31,3,0	0/0:2,0:2:3:0,3,30	./.:.:.:.:.	./.:.:.:.:.	0/0:7,0:7:18:0,18,189	0/0:3,0:3:3:0,3,33	0/0:3,0:3:6:0,6,65	0/1:1,8:9:7:190,0,7	0/0:3,0:3:9:0,9,97	1/1:0,2:2:3:32,3,0	0/0:3,0:3:9:0,9,95	0/0:7,0:7:6:0,6,65	0/0:2,0:2:3:0,3,31	0/0:2,0:2:6:0,6,65	./.:.:.:.:.	./.:.:.:.:.	1/1:0,2:2:6:61,6,0	0/0:3,0:3:3:0,3,31	./.:.:.:.:.	0/0:1,0:1:3:0,3,32	./.:.:.:.:.	./.:.:.:.:.	1/1:0,4:4:3:33,3,0	./.:.:.:.:.	0/0:1,0:1:3:0,3,35	./.:.:.:.:.	./.:.:.:.:.	./.:.:.:.:.	0/0:4,0:4:9:0,9,95	./.:.:.:.:.	1/1:0,3:3:6:63,6,0	./.:.:.:.:.	./.:.:.:.:.	1/1:0,3:3:6:63,6,0	1/1:0,4:4:3:31,3,0	0/0:7,0:7:15:0,15,158	0/0:4,0:4:6:0,6,67	0/0:4,0:4:6:0,6,65	./.:.:.:.:.	./.:.:.:.:.	./.:.:.:.:.	0/0:1,0:2:3:0,3,31	./.:.:.:.:.	1/1:0,6:6:3:31,3,0	0/0:1,0:1:3:0,3,32	./.:.:.:.:.	./.:.:.:.:.	0/0:4,0:4:9:0,9,95	0/0:4,0:4:3:0,3,31	0/0:1,0:1:3:0,3,31	./.:.:.:.:.	./.:.:.:.:.	./.:.:.:.:.	./.:.:.:.:.	./.:.:.:.:.	1/1:0,3:3:3:29,3,0	./.:.:.:.:.	./.:.:.:.:.	0/0:21,0:21:36:0,36,401
chr0	156322280	.	C	T	4381.48	.	AC=77;AF=0.310;AN=248;BaseQRankSum=-8.057;DP=819;Dels=0.00;FS=1.424;HaplotypeScore=0.0395;InbreedingCoeff=0.5511;MLEAC=69;MLEAF=0.278;MQ=32.23;MQ0=25;MQRankSum=0.590;QD=17.67;ReadPosRankSum=0.053	GT:AD:DP:GQ:PL	0/0:54,0:54:99:0,141,1484	0/0:15,0:15:36:0,36,384	0/0:12,0:12:27:0,27,280	0/1:16,25:41:9:654,0,9	0/0:13,0:13:21:0,21,210	0/0:7,0:7:21:0,21,217	1/1:0,16:16:45:436,45,0	0/0:5,0:5:15:0,15,162	1/1:0,1:1:3:29,3,0	0/0:12,0:12:30:0,30,303	0/0:2,0:2:3:0,3,33	0/0:7,0:7:21:0,21,220	0/0:9,0:9:21:0,21,224	1/1:0,2:2:6:57,6,0	0/0:16,0:16:33:0,33,377	0/0:8,0:8:24:0,24,250	0/0:15,0:15:33:0,33,366	0/1:2,1:3:21:21,0,25	1/1:0,8:8:15:197,15,0	0/0:7,0:7:15:0,15,150	1/1:2,4:6:12:118,12,0	1/1:0,8:8:21:208,21,0	1/1:0,8:8:24:239,24,0	0/0:22,0:22:54:0,54,582	1/1:8,1:9:3:31,3,0	0/0:13,0:13:36:0,36,372	0/1:15,15:30:41:376,0,41	0/0:2,0:2:6:0,6,55	0/0:1,0:1:3:0,3,28	0/0:11,0:11:24:0,24,265	0/0:5,0:5:12:0,12,117	0/0:3,0:3:9:0,9,97	0/0:8,0:8:24:0,24,251	0/0:4,0:4:6:0,6,59	0/0:18,0:18:42:0,42,464	0/0:12,0:12:6:0,6,63	0/0:9,0:9:24:0,24,250	0/0:10,0:10:9:0,9,85	0/0:6,0:6:15:0,15,154	0/0:7,0:7:6:0,6,54	0/0:4,0:4:3:0,3,36	0/0:6,0:6:15:0,15,158	1/1:1,17:18:48:484,48,0	0/0:14,0:14:27:0,27,284	1/1:2,4:6:12:118,12,0	1/1:0,11:11:33:322,33,0	0/0:6,0:6:6:0,6,61	0/0:5,0:5:15:0,15,157	1/1:0,4:4:12:118,12,0	0/0:2,0:2:3:0,3,32	0/0:2,0:2:3:0,3,31	1/1:1,1:2:3:29,3,0	0/0:3,0:3:6:0,6,63	1/1:0,2:2:6:58,6,0	1/1:0,2:2:6:58,6,0	0/0:3,0:3:9:0,9,94	0/0:2,0:2:3:0,3,31	./.:.:.:.:.	./.:.:.:.:.	0/0:2,0:3:6:0,6,63	0/0:1,0:1:3:0,3,29	0/0:1,0:1:3:0,3,32	0/0:13,0:13:33:0,33,350	0/0:2,0:2:6:0,6,62	1/1:0,3:3:9:94,9,0	0/0:2,0:2:3:0,3,32	1/1:1,1:2:3:29,3,0	0/0:5,0:5:9:0,9,107	0/0:1,0:1:3:0,3,32	0/0:3,0:3:9:0,9,95	0/1:2,1:3:20:20,0,26	0/0:2,0:2:6:0,6,62	1/1:0,1:1:3:32,3,0	./.:.:.:.:.	0/0:3,0:3:6:0,6,57	1/1:0,1:1:3:26,3,0	0/0:2,0:2:6:0,6,64	./.:.:.:.:.	1/1:0,2:2:6:59,6,0	0/0:3,0:3:9:0,9,95	1/1:0,3:3:9:86,9,0	0/0:1,0:1:3:0,3,32	1/1:0,3:3:9:85,9,0	0/0:4,0:4:6:0,6,63	0/0:3,0:3:9:0,9,91	0/1:5,3:8:16:71,0,16	0/0:6,0:6:15:0,15,158	0/0:12,0:12:21:0,21,200	0/0:2,0:2:3:0,3,31	0/1:2,3:5:20:71,0,20	./.:.:.:.:.	0/0:2,0:2:6:0,6,59	0/0:1,0:1:3:0,3,26	./.:.:.:.:.	1/1:0,3:3:9:89,9,0	0/0:5,0:5:12:0,12,128	0/0:5,0:5:9:0,9,97	0/0:3,0:3:6:0,6,65	./.:.:.:.:.	0/0:3,0:3:9:0,9,89	0/0:7,0:7:18:0,18,190	0/0:2,0:2:6:0,6,58	0/0:3,0:3:9:0,9,90	1/1:0,3:3:9:86,9,0	1/1:0,1:1:3:34,3,0	1/1:0,1:1:3:31,3,0	1/1:0,4:4:6:58,6,0	0/0:2,0:2:3:0,3,32	0/0:18,0:18:18:0,18,192	1/1:0,3:3:9:90,9,0	0/1:7,2:9:23:52,0,23	0/0:15,0:15:18:0,18,192	0/0:19,0:19:30:0,30,307	0/0:3,0:3:9:0,9,93	0/0:6,0:6:12:0,12,139	0/0:3,0:3:9:0,9,93	0/0:1,0:1:3:0,3,29	0/0:2,0:3:3:0,3,45	0/0:1,0:1:3:0,3,30	1/1:0,4:4:6:58,6,0	0/0:3,0:3:6:0,6,61	./.:.:.:.:.	1/1:0,2:2:3:31,3,0	1/1:0,1:1:3:30,3,0	1/1:0,2:2:3:30,3,0	1/1:0,1:1:3:30,3,0	0/0:4,0:4:9:0,9,95	0/0:5,0:5:9:0,9,94	./.:.:.:.:.	./.:.:.:.:.	./.:.:.:.:.	./.:.:.:.:.	0/0:4,0:4:6:0,6,89	1/1:0,2:2:3:45,3,0	1/1:0,4:4:6:89,6,0	./.:.:.:.:.	0/0:19,0:20:39:0,39,376
chr0	156322335	.	T	A	2608.61	.	AC=62;AF=0.290;AN=214;BaseQRankSum=1.564;DP=915;Dels=0.00;FS=7.633;HaplotypeScore=0.0954;InbreedingCoeff=0.4983;MLEAC=58;MLEAF=0.271;MQ=23.39;MQ0=49;MQRankSum=-0.486;QD=9.81;ReadPosRankSum=1.045	GT:AD:DP:GQ:PL	0/0:48,0:48:66:0,66,669	0/0:21,0:21:30:0,30,312	0/0:19,0:19:30:0,30,296	0/1:33,11:44:99:276,0,137	0/0:14,0:14:15:0,15,147	0/0:14,0:14:9:0,9,93	1/1:0,8:8:12:115,12,0	0/0:2,0:2:3:0,3,31	1/1:1,2:3:6:65,6,0	0/0:19,0:19:30:0,30,303	./.:.:.:.:.	0/0:10,0:10:18:0,18,185	0/0:14,0:14:21:0,21,209	./.:.:.:.:.	0/0:17,0:17:24:0,24,246	0/0:8,0:8:15:0,15,148	0/0:24,0:24:18:0,18,181	0/1:2,1:3:21:21,0,21	1/1:1,1:2:3:31,3,0	0/0:6,0:6:3:0,3,30	0/0:6,0:6:9:0,9,89	1/1:0,9:9:12:120,12,0	1/1:0,14:14:18:188,18,0	0/0:15,0:15:21:0,21,215	./.:.:.:.:.	0/0:14,0:14:24:0,24,240	0/1:29,9:38:99:208,0,353	0/0:1,0:1:3:0,3,31	./.:.:.:.:.	0/0:9,0:9:12:0,12,124	0/0:5,0:5:3:0,3,31	0/0:2,0:2:6:0,6,67	0/0:17,0:17:18:0,18,184	0/0:1,0:1:3:0,3,27	0/0:16,0:16:21:0,21,214	0/0:11,0:11:12:0,12,128	0/0:10,0:10:21:0,21,214	0/0:10,0:10:15:0,15,145	0/0:11,0:11:21:0,21,212	0/0:8,0:8:6:0,6,58	0/0:5,0:5:6:0,6,57	0/0:13,0:13:6:0,6,61	1/1:7,9:16:27:279,27,0	0/0:18,0:18:15:0,15,150	1/1:0,12:12:21:216,21,0	1/1:7,3:10:9:98,9,0	0/0:9,0:9:6:0,6,60	0/0:3,0:3:9:0,9,85	1/1:2,5:7:15:156,15,0	./.:.:.:.:.	0/0:2,0:2:3:0,3,30	1/1:3,2:5:6:63,6,0	0/0:3,0:3:3:0,3,32	./.:.:.:.:.	1/1:0,3:3:9:92,9,0	./.:.:.:.:.	./.:.:.:.:.	./.:.:.:.:.	./.:.:.:.:.	0/0:4,0:4:12:0,12,122	./.:.:.:.:.	0/0:3,0:3:3:0,3,29	0/0:12,0:12:15:0,15,163	0/0:4,0:4:6:0,6,62	1/1:0,1:1:3:31,3,0	0/0:2,0:2:3:0,3,29	1/1:2,1:3:3:33,3,0	0/0:5,0:5:9:0,9,88	0/0:1,0:1:3:0,3,30	0/0:3,0:3:6:0,6,61	0/1:4,1:5:17:17,0,50	./.:.:.:.:.	./.:.:.:.:.	./.:.:.:.:.	0/0:3,0:3:3:0,3,26	1/1:0,1:1:3:26,3,0	./.:.:.:.:.	./.:.:.:.:.	./.:.:.:.:.	0/0:6,0:6:3:0,3,33	1/1:0,2:2:6:64,6,0	./.:.:.:.:.	./.:.:.:.:.	0/0:4,0:4:3:0,3,32	0/0:4,0:4:3:0,3,32	0/1:9,1:10:22:22,0,26	0/0:3,0:3:3:0,3,31	0/0:8,0:8:9:0,9,95	0/0:3,0:3:3:0,3,32	1/1:0,4:4:9:87,9,0	./.:.:.:.:.	0/0:2,0:2:3:0,3,30	0/0:1,0:1:3:0,3,26	1/1:0,3:3:3:32,3,0	1/1:0,2:2:6:63,6,0	0/0:4,0:4:3:0,3,30	0/0:3,0:3:3:0,3,30	0/0:2,0:2:3:0,3,32	0/0:2,0:2:3:0,3,31	0/0:3,0:3:9:0,9,92	0/0:5,0:5:12:0,12,122	0/0:1,0:1:3:0,3,26	0/0:3,0:3:6:0,6,61	1/1:0,3:3:9:96,9,0	1/1:0,2:2:3:31,3,0	1/1:1,1:2:3:31,3,0	./.:.:.:.:.	0/0:5,0:5:6:0,6,59	0/0:14,0:14:15:0,15,153	1/1:0,3:3:9:93,9,0	0/1:25,3:28:59:59,0,231	0/0:13,0:13:15:0,15,153	0/0:22,0:22:30:0,30,297	0/0:5,0:5:6:0,6,63	0/0:3,0:3:3:0,3,32	0/0:3,0:3:6:0,6,63	0/0:2,0:2:6:0,6,59	./.:.:.:.:.	0/0:6,0:6:6:0,6,63	1/1:0,3:3:6:62,6,0	0/0:8,0:8:6:0,6,59	./.:.:.:.:.	1/1:0,3:3:6:65,6,0	1/1:2,1:3:3:31,3,0	1/1:0,3:3:6:63,6,0	1/1:0,7:7:9:95,9,0	0/0:7,0:7:12:0,12,118	./.:.:.:.:.	./.:.:.:.:.	./.:.:.:.:.	./.:.:.:.:.	./.:.:.:.:.	0/0:2,0:2:3:0,3,45	./.:.:.:.:.	1/1:0,4:4:6:89,6,0	./.:.:.:.:.	0/0:18,0:18:24:0,24,259
chr0	156322376	.	G	T	1175.61	.	AC=22;AF=0.103;AN=214;BaseQRankSum=-0.471;DP=843;Dels=0.00;FS=84.024;HaplotypeScore=0.0322;InbreedingCoeff=0.1083;MLEAC=22;MLEAF=0.103;MQ=23.52;MQ0=49;MQRankSum=-1.510;QD=6.16;ReadPosRankSum=2.472	GT:AD:DP:GQ:PL	0/0:39,0:39:36:0,36,373	0/0:17,0:17:21:0,21,213	0/0:19,0:19:33:0,33,346	0/1:38,6:44:99:129,0,344	0/0:14,0:14:24:0,24,250	./.:.:.:.:.	0/0:5,0:5:3:0,3,29	0/0:4,0:4:6:0,6,61	0/0:4,0:4:6:0,6,63	0/0:14,0:14:15:0,15,157	0/0:1,0:1:3:0,3,30	0/0:10,0:10:15:0,15,157	0/0:14,0:14:24:0,24,249	0/0:2,0:2:6:0,6,63	0/0:12,0:13:12:0,12,126	0/0:8,0:8:15:0,15,156	0/0:21,0:21:12:0,12,131	1/1:0,2:2:3:27,3,0	./.:.:.:.:.	0/0:4,0:4:3:0,3,28	0/1:1,5:6:21:83,0,21	0/0:14,0:14:18:0,18,172	0/0:18,0:18:12:0,12,122	0/0:8,0:8:15:0,15,150	0/1:8,1:9:16:16,0,54	0/0:16,0:16:27:0,27,280	0/1:8,28:36:99:387,0,182	0/0:3,0:3:9:0,9,86	0/1:2,1:3:21:21,0,21	0/0:9,0:9:9:0,9,90	0/0:7,0:7:3:0,3,31	0/0:3,0:3:9:0,9,94	0/0:20,0:20:18:0,18,185	0/0:2,0:2:3:0,3,27	0/0:12,0:12:15:0,15,152	0/0:1,5:6:3:0,3,31	0/0:10,0:10:24:0,24,249	0/1:4,1:5:19:19,0,78	0/0:10,0:10:21:0,21,217	1/1:0,4:4:3:32,3,0	./.:.:.:.:.	0/0:12,0:12:6:0,6,65	0/0:14,0:14:21:0,21,208	0/0:15,0:15:15:0,15,159	0/0:16,0:16:24:0,24,257	0/0:12,0:12:3:0,3,31	0/0:7,0:7:12:0,12,119	0/0:1,0:1:3:0,3,28	0/0:8,0:8:12:0,12,123	0/1:1,4:5:24:24,0,26	./.:.:.:.:.	0/0:3,0:3:3:0,3,30	0/0:3,0:3:6:0,6,59	./.:.:.:.:.	0/0:3,0:3:9:0,9,97	0/0:3,0:3:6:0,6,61	./.:.:.:.:.	./.:.:.:.:.	./.:.:.:.:.	0/0:4,0:4:12:0,12,121	0/0:2,0:2:3:0,3,32	0/0:3,0:3:3:0,3,32	0/0:7,0:7:3:0,3,32	0/0:4,0:4:6:0,6,63	0/0:2,0:2:3:0,3,31	./.:.:.:.:.	0/0:3,0:3:6:0,6,61	0/0:5,0:5:9:0,9,100	0/0:1,0:1:3:0,3,30	0/0:2,0:2:3:0,3,33	1/1:0,5:5:9:95,9,0	0/0:2,0:2:3:0,3,34	./.:.:.:.:.	./.:.:.:.:.	0/0:2,0:2:3:0,3,30	0/0:1,0:1:3:0,3,32	./.:.:.:.:.	./.:.:.:.:.	0/0:3,0:3:6:0,6,61	0/0:6,0:6:3:0,3,32	0/0:1,0:1:3:0,3,32	./.:.:.:.:.	0/0:4,0:4:3:0,3,32	./.:.:.:.:.	0/0:4,0:4:3:0,3,31	0/1:1,7:8:24:26,0,24	0/0:3,0:3:6:0,6,59	1/1:0,5:5:6:51,6,0	0/0:3,0:3:3:0,3,32	0/0:3,0:3:3:0,3,33	./.:.:.:.:.	./.:.:.:.:.	./.:.:.:.:.	0/0:4,0:4:3:0,3,32	0/0:2,0:2:6:0,6,63	./.:.:.:.:.	0/0:4,0:4:3:0,3,32	./.:.:.:.:.	0/0:3,0:3:6:0,6,60	0/0:2,0:2:6:0,6,60	0/0:3,0:3:6:0,6,63	0/0:1,0:1:3:0,3,31	0/0:2,0:2:3:0,3,32	0/0:3,0:3:6:0,6,58	./.:.:.:.:.	0/0:2,0:2:3:0,3,33	./.:.:.:.:.	0/0:7,0:7:9:0,9,97	1/1:0,11:11:12:126,12,0	0/0:3,0:3:9:0,9,90	0/1:9,8:17:6:218,0,6	1/1:0,11:11:12:130,12,0	0/1:4,16:20:17:17,0,109	0/0:6,0:6:9:0,9,95	0/0:2,0:2:3:0,3,32	0/0:4,0:4:9:0,9,92	0/0:3,0:3:9:0,9,95	./.:.:.:.:.	0/0:5,0:5:6:0,6,63	0/0:2,0:2:6:0,6,62	0/0:6,0:6:6:0,6,63	0/0:3,0:3:3:0,3,32	0/0:3,0:3:9:0,9,96	0/0:3,0:3:3:0,3,27	0/0:1,0:1:3:0,3,33	0/0:5,0:5:3:0,3,32	0/0:6,0:6:12:0,12,124	./.:.:.:.:.	./.:.:.:.:.	./.:.:.:.:.	./.:.:.:.:.	./.:.:.:.:.	./.:.:.:.:.	0/0:2,0:2:6:0,6,61	0/0:4,0:4:6:0,6,89	./.:.:.:.:.	0/0:25,0:25:42:0,42,464
chr0	156322586	.	C	A	4335.71	.	AC=24;AF=0.090;AN=266;BaseQRankSum=1.111;DP=1089;Dels=0.00;FS=42.424;HaplotypeScore=0.1625;InbreedingCoeff=0.1075;MLEAC=23;MLEAF=0.086;MQ=42.50;MQ0=20;MQRankSum=-7.603;QD=13.72;ReadPosRankSum=2.282	GT:AD:DP:GQ:PL	0/0:50,0:50:99:0,126,1353	0/0:22,0:22:54:0,54,587	0/0:18,0:18:45:0,45,482	0/1:29,28:57:99:597,0,707	0/0:20,0:20:57:0,57,599	0/0:12,0:12:36:0,36,369	0/0:5,0:5:15:0,15,159	0/0:2,0:2:6:0,6,65	0/0:6,0:6:15:0,15,150	0/0:16,0:16:48:0,48,489	0/0:2,0:2:6:0,6,59	0/0:6,0:6:18:0,18,185	0/0:18,0:18:42:0,42,468	0/0:1,0:1:3:0,3,28	0/0:19,0:19:54:0,54,562	0/0:13,0:13:36:0,36,379	0/0:18,0:18:48:0,48,487	0/1:5,2:7:10:10,0,132	0/0:4,0:4:6:0,6,60	0/0:4,1:5:12:0,12,117	0/1:3,12:15:66:203,0,66	0/0:16,0:16:39:0,39,420	0/0:10,0:10:27:0,27,284	0/0:18,0:18:45:0,45,456	0/1:4,7:11:94:144,0,94	0/0:14,0:14:42:0,42,436	0/1:10,45:55:99:1020,0,169	0/0:7,0:7:12:0,12,124	0/1:3,2:5:15:15,0,77	0/0:20,0:20:54:0,54,571	0/0:2,0:2:6:0,6,61	0/0:3,0:3:9:0,9,96	0/0:17,0:17:48:0,48,516	0/0:7,0:7:21:0,21,208	0/0:17,0:17:48:0,48,489	0/1:1,4:5:17:99,0,17	0/0:25,0:25:54:0,54,606	0/1:8,8:16:99:135,0,207	0/0:9,0:9:24:0,24,261	1/1:0,12:12:36:349,36,0	0/0:4,0:4:12:0,12,130	0/0:13,0:13:30:0,30,308	0/0:19,0:19:51:0,51,536	0/0:12,0:12:36:0,36,371	0/0:21,0:21:57:0,57,584	0/0:19,0:19:48:0,48,539	0/0:9,0:9:21:0,21,235	0/0:3,0:3:9:0,9,95	./.:.:.:.:.	0/1:5,3:8:45:73,0,45	0/0:2,0:2:6:0,6,61	0/0:5,0:5:15:0,15,161	0/0:9,0:9:27:0,27,275	./.:.:.:.:.	0/0:4,0:4:12:0,12,119	0/0:3,0:3:9:0,9,89	0/0:7,0:7:21:0,21,216	0/0:1,0:1:3:0,3,32	0/1:3,1:4:20:20,0,87	0/0:6,0:6:18:0,18,189	0/0:1,0:1:3:0,3,31	0/0:3,0:3:9:0,9,96	0/0:7,0:7:18:0,18,198	0/0:2,0:2:6:0,6,55	0/0:5,0:5:15:0,15,152	0/0:2,0:2:6:0,6,64	0/0:2,0:2:6:0,6,61	0/0:4,0:4:12:0,12,113	0/0:1,0:1:3:0,3,30	0/0:3,0:3:9:0,9,89	1/1:0,5:5:6:61,6,0	0/0:3,0:3:9:0,9,90	0/0:2,0:2:6:0,6,51	0/0:4,0:4:12:0,12,126	0/0:2,0:2:6:0,6,67	0/0:2,0:2:6:0,6,68	0/0:3,0:3:6:0,6,61	0/0:3,0:3:9:0,9,93	0/0:3,0:3:9:0,9,94	0/0:6,0:6:18:0,18,187	0/0:2,0:2:6:0,6,65	0/0:1,0:1:3:0,3,31	0/0:3,0:3:9:0,9,95	0/0:2,0:2:6:0,6,61	0/0:5,0:5:12:0,12,129	1/1:0,4:4:9:89,9,0	0/0:1,0:1:3:0,3,32	0/1:4,10:14:96:122,0,96	0/0:4,0:4:12:0,12,126	0/0:5,0:5:15:0,15,162	0/0:1,0:1:3:0,3,32	0/0:2,0:2:3:0,3,33	0/0:2,0:2:6:0,6,61	0/0:1,0:1:3:0,3,30	0/0:1,0:1:3:0,3,32	0/0:3,0:3:6:0,6,61	0/0:4,0:4:12:0,12,120	0/0:2,0:2:3:0,3,45	0/0:2,0:2:6:0,6,63	0/0:1,0:1:3:0,3,29	0/0:6,0:6:15:0,15,158	0/0:3,0:3:9:0,9,95	0/0:5,0:5:15:0,15,148	0/0:4,0:4:12:0,12,126	0/0:2,0:2:6:0,6,61	0/0:6,0:6:15:0,15,170	./.:.:.:.:.	0/0:4,0:4:9:0,9,89	1/1:1,15:16:5:296,5,0	0/0:2,0:2:6:0,6,60	0/1:9,20:29:99:476,0,178	1/1:1,15:16:5:297,5,0	0/1:5,26:32:77:580,0,77	0/0:6,0:6:18:0,18,182	0/0:7,0:7:21:0,21,216	0/0:6,0:6:18:0,18,189	0/0:2,0:2:6:0,6,60	0/0:1,0:1:3:0,3,29	0/0:3,0:3:9:0,9,93	0/0:1,0:1:3:0,3,32	0/1:4,1:5:20:20,0,79	0/0:4,0:4:12:0,12,123	0/0:7,0:7:21:0,21,218	0/0:3,0:3:9:0,9,95	0/0:3,0:3:6:0,6,61	0/0:2,0:2:6:0,6,64	0/0:2,0:2:6:0,6,63	0/0:2,0:2:6:0,6,65	0/0:2,0:2:6:0,6,64	0/0:4,0:4:3:0,3,45	0/0:2,0:2:3:0,3,45	0/0:4,1:5:6:0,6,89	0/0:2,0:3:3:0,3,45	0/0:4,5:9:9:0,9,108	0/0:4,2:6:9:0,9,107	./.:.:.:.:.	0/0:19,0:19:45:0,45,494
chr0	156322775	.	T	C	7845.16	.	AC=88;AF=0.344;AN=256;BaseQRankSum=6.020;DP=939;Dels=0.00;FS=5.959;HaplotypeScore=0.1728;InbreedingCoeff=0.6695;MLEAC=84;MLEAF=0.328;MQ=54.02;MQ0=1;MQRankSum=-3.576;QD=23.77;ReadPosRankSum=0.068	GT:AD:DP:GQ:PL	0/0:53,0:53:99:0,159,1656	0/0:19,0:19:57:0,57,597	0/0:21,0:21:63:0,63,647	1/1:0,47:47:99:1213,114,0	0/0:10,0:10:27:0,27,292	0/0:12,0:12:33:0,33,352	1/1:0,6:6:18:191,18,0	0/0:4,0:4:12:0,12,128	0/1:1,2:3:20:60,0,20	0/0:29,0:29:84:0,84,854	0/0:1,0:1:3:0,3,32	0/0:29,0:29:84:0,84,871	0/0:16,0:16:42:0,42,439	1/1:0,1:1:3:33,3,0	0/0:18,0:18:54:0,54,555	0/0:8,0:8:24:0,24,241	0/0:22,0:22:66:0,66,682	0/1:3,1:4:21:21,0,85	1/1:0,6:6:12:131,12,0	0/0:2,0:2:6:0,6,55	1/1:0,6:6:18:202,18,0	1/1:0,12:12:33:360,33,0	1/1:0,16:16:48:509,48,0	0/0:9,0:9:27:0,27,270	1/1:0,5:5:9:103,9,0	0/0:19,0:19:51:0,51,553	1/1:0,22:22:39:409,39,0	0/0:4,0:4:12:0,12,129	0/0:1,0:1:3:0,3,32	0/0:18,0:18:48:0,48,522	./.:.:.:.:.	0/0:1,0:1:3:0,3,36	0/0:18,0:18:51:0,51,527	0/0:5,0:5:12:0,12,127	0/0:18,0:18:54:0,54,556	0/0:6,1:7:18:0,18,185	0/0:23,0:23:69:0,69,706	0/1:9,1:10:1:1,0,241	0/0:11,0:11:33:0,33,341	0/0:1,0:1:3:0,3,34	0/0:6,0:6:18:0,18,185	0/0:12,0:12:24:0,24,290	1/1:0,18:18:54:568,54,0	0/0:13,0:13:39:0,39,398	1/1:0,23:23:66:707,66,0	1/1:0,17:17:48:527,48,0	0/0:12,0:12:36:0,36,367	0/0:1,0:1:3:0,3,32	1/1:0,3:3:9:93,9,0	0/0:2,0:2:6:0,6,65	./.:.:.:.:.	1/1:0,2:2:6:65,6,0	0/0:2,0:2:6:0,6,61	1/1:0,6:6:18:189,18,0	1/1:0,7:7:21:215,21,0	0/0:3,0:3:9:0,9,93	0/0:6,0:6:18:0,18,184	./.:.:.:.:.	0/1:3,1:4:20:20,0,84	0/0:5,0:5:15:0,15,160	0/0:2,0:2:6:0,6,61	0/0:2,0:2:6:0,6,63	0/0:4,0:4:12:0,12,128	0/0:3,0:3:6:0,6,75	1/1:0,9:9:24:271,24,0	0/0:2,0:2:6:0,6,65	1/1:0,2:2:6:67,6,0	0/0:3,0:3:9:0,9,96	0/0:5,0:5:15:0,15,157	./.:.:.:.:.	1/1:0,5:5:6:62,6,0	0/0:2,0:2:6:0,6,63	1/1:0,1:1:3:31,3,0	0/1:1,4:5:16:111,0,16	0/0:6,0:6:18:0,18,191	1/1:0,3:3:9:97,9,0	0/0:2,0:2:6:0,6,62	0/0:5,0:5:15:0,15,152	1/1:0,2:2:6:65,6,0	0/0:4,0:4:12:0,12,122	1/1:0,5:5:15:160,15,0	0/0:3,0:3:9:0,9,92	./.:.:.:.:.	0/0:4,0:4:12:0,12,124	./.:.:.:.:.	1/1:0,3:3:9:94,9,0	0/0:2,0:2:6:0,6,63	0/0:2,0:2:6:0,6,62	0/0:3,0:3:9:0,9,92	1/1:0,2:2:6:67,6,0	0/0:1,0:1:3:0,3,31	0/0:2,0:2:6:0,6,63	0/0:4,0:4:12:0,12,128	1/1:0,2:2:6:65,6,0	1/1:0,1:1:3:33,3,0	0/0:3,0:3:9:0,9,93	0/0:2,0:2:6:0,6,65	0/0:3,0:3:9:0,9,92	0/0:2,0:2:6:0,6,62	0/0:1,0:1:3:0,3,31	0/0:1,0:1:3:0,3,32	0/0:3,0:3:9:0,9,97	0/0:3,0:3:9:0,9,92	1/1:0,1:1:3:32,3,0	1/1:0,2:2:6:63,6,0	1/1:0,7:7:18:202,18,0	1/1:0,1:1:3:32,3,0	0/0:3,0:3:9:0,9,92	0/0:2,0:2:6:0,6,63	1/1:0,2:2:6:61,6,0	1/1:0,10:10:24:257,24,0	0/0:2,0:2:6:0,6,64	0/1:8,9:17:99:118,0,207	0/0:6,0:6:18:0,18,185	0/0:4,0:4:12:0,12,124	0/0:10,0:10:30:0,30,310	0/0:4,0:4:12:0,12,124	./.:.:.:.:.	0/0:4,0:4:12:0,12,124	1/1:0,2:2:6:65,6,0	0/0:2,1:3:6:0,6,65	0/0:2,0:2:6:0,6,65	1/1:0,8:8:24:254,24,0	1/1:0,5:5:15:156,15,0	1/1:0,5:5:15:158,15,0	1/1:0,3:3:9:95,9,0	0/0:6,0:6:18:0,18,192	0/0:4,0:4:12:0,12,126	./.:.:.:.:.	./.:.:.:.:.	0/0:2,0:2:3:0,3,45	0/0:2,0:2:3:0,3,45	0/0:5,0:5:9:0,9,108	1/1:0,2:3:6:63,6,0	1/1:0,2:2:3:45,3,0	1/1:0,4:4:6:89,6,0	0/0:29,0:29:84:0,84,937
chr0	156325780	.	G	A	8971.27	.	AC=85;AF=0.327;AN=260;BaseQRankSum=-1.323;DP=1018;Dels=0.00;FS=5.776;HaplotypeScore=0.1167;InbreedingCoeff=0.7260;MLEAC=85;MLEAF=0.327;MQ=59.38;MQ0=0;MQRankSum=0.478;QD=26.62;ReadPosRankSum=-3.276	GT:AD:DP:GQ:PL	0/0:63,0:63:99:0,189,1974	0/0:18,0:18:54:0,54,560	0/0:26,0:26:78:0,78,789	0/0:44,0:44:99:0,132,1338	1/1:0,13:13:39:378,39,0	0/0:18,0:18:51:0,51,522	0/0:15,0:15:45:0,45,459	1/1:0,5:5:15:163,15,0	0/1:4,1:5:18:18,0,107	1/1:0,15:15:45:449,45,0	1/1:0,4:4:12:126,12,0	0/0:15,0:15:42:0,42,451	1/1:0,10:10:30:312,30,0	0/0:2,0:2:6:0,6,61	1/1:0,6:6:18:183,18,0	1/1:0,16:16:48:476,48,0	1/1:0,21:21:63:623,63,0	0/0:2,0:2:6:0,6,60	0/0:3,0:3:9:0,9,94	0/0:12,0:12:36:0,36,368	0/0:4,0:4:12:0,12,119	0/0:8,0:8:24:0,24,243	0/0:19,0:19:57:0,57,588	0/0:24,0:24:72:0,72,751	0/0:4,0:4:12:0,12,126	1/1:0,27:27:81:827,81,0	0/0:13,0:13:39:0,39,398	1/1:0,5:5:15:163,15,0	1/1:0,6:6:18:192,18,0	1/1:0,27:27:81:814,81,0	0/1:1,6:7:11:176,0,11	0/0:1,0:1:3:0,3,33	1/1:0,23:23:63:636,63,0	1/1:0,3:3:9:96,9,0	0/0:12,0:12:36:0,36,365	0/1:7,3:10:53:53,0,192	0/0:20,0:21:60:0,60,626	0/0:12,0:12:36:0,36,374	0/0:6,0:6:18:0,18,186	1/1:0,3:3:9:97,9,0	1/1:0,2:2:6:63,6,0	1/1:0,14:14:42:420,42,0	0/0:19,0:19:54:0,54,577	0/0:22,0:22:66:0,66,663	0/0:18,0:18:54:0,54,563	0/0:23,0:23:63:0,63,682	0/0:6,0:6:18:0,18,191	0/0:2,0:2:6:0,6,61	0/0:2,0:2:6:0,6,55	0/0:4,0:4:12:0,12,124	0/0:1,0:1:3:0,3,30	0/0:1,0:1:3:0,3,31	1/1:0,2:2:6:59,6,0	0/0:1,0:1:3:0,3,31	0/0:3,0:3:9:0,9,91	1/1:0,2:2:6:59,6,0	0/0:4,0:4:12:0,12,126	0/0:7,0:7:21:0,21,216	1/1:0,2:2:6:61,6,0	0/0:5,0:5:15:0,15,155	1/1:0,3:3:9:86,9,0	1/1:0,4:4:12:120,12,0	1/1:0,7:7:21:213,21,0	1/1:0,5:5:15:149,15,0	0/0:3,0:3:9:0,9,92	1/1:0,3:3:9:97,9,0	0/0:1,0:1:3:0,3,30	1/1:0,14:14:42:428,42,0	1/1:0,4:4:12:122,12,0	0/0:4,0:4:12:0,12,118	0/0:2,0:2:6:0,6,61	0/0:2,0:2:6:0,6,60	0/0:3,0:3:9:0,9,88	0/0:1,0:1:3:0,3,32	0/0:7,0:7:21:0,21,214	0/0:6,0:6:18:0,18,179	0/0:1,0:1:3:0,3,31	0/0:1,0:1:3:0,3,30	0/0:2,0:2:6:0,6,65	0/0:7,0:7:15:0,15,182	0/0:2,0:2:6:0,6,59	./.:.:.:.:.	0/0:4,0:4:12:0,12,119	0/0:5,0:5:15:0,15,158	0/0:6,0:6:18:0,18,170	0/0:3,0:3:9:0,9,93	1/1:0,6:6:18:185,18,0	0/0:6,0:6:18:0,18,176	1/1:0,4:4:9:100,9,0	0/1:3,3:7:18:77,0,18	./.:.:.:.:.	1/1:0,2:2:6:63,6,0	1/1:0,2:2:6:59,6,0	./.:.:.:.:.	./.:.:.:.:.	0/1:1,3:4:19:78,0,19	0/0:4,0:4:12:0,12,128	1/1:0,2:2:6:59,6,0	0/0:4,0:4:12:0,12,122	1/1:0,3:3:9:92,9,0	1/1:0,15:15:45:477,45,0	1/1:0,2:2:6:59,6,0	1/1:0,3:3:9:89,9,0	0/0:1,0:1:3:0,3,32	0/0:2,0:2:6:0,6,63	./.:.:.:.:.	0/0:6,0:6:18:0,18,185	0/0:9,0:9:24:0,24,260	1/1:0,5:5:15:161,15,0	0/0:6,0:6:18:0,18,184	0/0:6,0:6:18:0,18,183	1/1:0,5:5:15:162,15,0	0/0:6,0:6:18:0,18,188	1/1:0,7:7:21:211,21,0	0/0:2,0:2:6:0,6,61	1/1:0,2:2:6:60,6,0	0/0:4,0:4:12:0,12,119	0/0:5,0:5:12:0,12,143	0/0:3,0:3:9:0,9,91	0/0:3,0:3:9:0,9,93	0/0:4,0:4:12:0,12,126	0/0:7,0:7:21:0,21,215	0/0:10,0:10:27:0,27,275	0/0:5,0:5:15:0,15,153	0/0:4,0:4:12:0,12,120	0/0:4,0:4:12:0,12,122	0/0:1,0:1:3:0,3,31	0/0:3,0:3:9:0,9,96	./.:.:.:.:.	0/0:5,0:5:9:0,9,107	0/0:6,0:6:9:0,9,134	./.:.:.:.:.	0/0:2,0:2:3:0,3,45	0/0:5,0:5:12:0,12,118	0/0:2,0:2:3:0,3,45	0/0:9,0:9:15:0,15,209	0/0:27,0:27:81:0,81,866
chr0	156325856	.	T	C	2055.38	.	AC=20;AF=0.079;AN=252;BaseQRankSum=3.429;DP=986;Dels=0.00;FS=6.203;HaplotypeScore=0.1157;InbreedingCoeff=0.6296;MLEAC=17;MLEAF=0.067;MQ=59.52;MQ0=0;MQRankSum=0.075;QD=26.35;ReadPosRankSum=-0.101	GT:AD:DP:GQ:PL	0/0:52,0:52:99:0,156,1669	0/0:18,0:18:54:0,54,551	0/0:19,0:19:51:0,51,552	0/0:39,0:39:99:0,117,1174	0/0:15,0:15:45:0,45,459	0/0:9,0:9:27:0,27,271	0/0:12,0:12:36:0,36,355	./.:.:.:.:.	0/0:5,0:5:15:0,15,162	0/0:12,0:12:36:0,36,359	0/0:5,0:5:15:0,15,162	0/0:14,0:14:39:0,39,417	0/0:16,0:16:45:0,45,475	0/0:1,0:1:3:0,3,30	0/0:25,0:25:75:0,75,768	0/0:22,0:22:54:0,54,597	0/0:19,0:19:51:0,51,542	0/0:7,0:7:18:0,18,183	0/0:6,0:6:15:0,15,166	0/0:9,0:9:21:0,21,233	0/0:4,0:4:12:0,12,122	1/1:0,14:14:39:419,39,0	1/1:0,16:16:45:482,45,0	0/0:23,0:23:69:0,69,704	0/0:3,0:3:9:0,9,96	0/0:21,0:21:54:0,54,591	0/0:11,0:11:33:0,33,332	0/0:7,0:7:21:0,21,221	0/0:4,0:4:12:0,12,126	0/0:23,0:23:63:0,63,668	0/0:6,0:6:18:0,18,197	0/0:4,0:4:12:0,12,130	0/0:22,0:22:66:0,66,660	0/0:7,0:7:21:0,21,223	0/0:14,0:14:42:0,42,425	0/0:8,0:8:24:0,24,259	0/0:27,0:27:81:0,81,816	0/0:12,0:12:36:0,36,363	0/0:13,0:13:39:0,39,395	0/0:3,0:3:9:0,9,97	0/0:3,0:3:9:0,9,95	0/0:10,0:10:30:0,30,304	0/0:17,0:18:45:0,45,490	0/0:17,0:17:51:0,51,512	1/1:0,20:20:57:598,57,0	0/0:16,0:16:45:0,45,474	0/0:3,0:3:6:0,6,77	0/0:3,0:3:9:0,9,94	0/0:1,0:1:3:0,3,32	0/0:4,0:4:12:0,12,126	0/0:1,0:1:3:0,3,32	0/0:3,0:3:6:0,6,76	0/0:3,0:3:9:0,9,89	0/0:3,0:3:9:0,9,90	0/0:6,0:6:18:0,18,174	0/0:5,0:5:15:0,15,154	0/0:2,0:2:6:0,6,62	0/0:5,0:5:15:0,15,153	0/0:2,0:2:6:0,6,63	0/0:4,0:4:12:0,12,119	0/0:2,0:2:6:0,6,59	./.:.:.:.:.	0/0:5,0:5:15:0,15,148	0/0:6,0:6:15:0,15,170	0/0:2,0:2:6:0,6,61	0/0:4,0:4:12:0,12,122	0/0:5,0:5:15:0,15,148	0/0:4,0:4:12:0,12,122	0/0:2,0:2:6:0,6,63	0/0:6,0:6:18:0,18,184	0/0:4,0:4:12:0,12,122	0/0:3,0:3:9:0,9,86	./.:.:.:.:.	0/0:3,0:3:6:0,6,75	0/0:4,0:4:12:0,12,123	0/0:3,0:3:9:0,9,88	./.:.:.:.:.	0/0:6,0:6:18:0,18,182	0/0:4,0:4:12:0,12,126	0/0:2,0:2:3:0,3,45	0/0:2,0:2:6:0,6,61	./.:.:.:.:.	0/0:2,0:2:6:0,6,63	0/0:6,0:6:18:0,18,182	0/0:4,0:4:12:0,12,126	0/0:5,0:5:15:0,15,157	0/0:7,0:7:21:0,21,211	0/0:12,0:12:36:0,36,365	0/0:5,0:5:15:0,15,152	0/0:7,0:7:21:0,21,212	0/0:1,0:1:3:0,3,31	0/0:3,0:3:6:0,6,61	0/0:3,0:3:9:0,9,91	./.:.:.:.:.	0/0:1,0:1:3:0,3,31	0/0:6,0:6:18:0,18,187	0/0:3,0:3:9:0,9,97	0/0:2,0:2:6:0,6,61	./.:.:.:.:.	0/0:5,0:5:15:0,15,150	0/0:8,0:8:24:0,24,250	0/0:2,0:2:6:0,6,61	0/0:5,0:5:15:0,15,154	1/1:0,2:2:6:61,6,0	0/0:4,0:4:12:0,12,122	1/1:0,3:3:9:86,9,0	0/0:6,0:6:18:0,18,184	0/0:7,0:7:21:0,21,212	0/0:5,0:5:15:0,15,150	0/0:3,0:3:9:0,9,91	0/0:8,0:8:24:0,24,241	0/0:5,0:5:15:0,15,153	0/0:8,0:8:24:0,24,241	0/0:6,0:6:18:0,18,184	0/0:4,0:4:12:0,12,120	0/0:3,0:3:9:0,9,93	0/0:7,0:7:21:0,21,212	0/0:3,0:3:9:0,9,92	0/0:3,0:3:9:0,9,89	1/1:0,2:2:6:59,6,0	0/0:2,0:2:6:0,6,60	1/1:0,4:4:12:122,12,0	1/1:0,6:6:15:162,15,0	./.:.:.:.:.	1/1:0,6:6:18:182,18,0	0/0:4,0:4:12:0,12,122	0/0:3,0:3:9:0,9,90	1/1:0,5:5:15:158,15,0	0/0:4,0:4:12:0,12,119	./.:.:.:.:.	0/0:2,0:2:3:0,3,45	./.:.:.:.:.	./.:.:.:.:.	0/0:6,0:6:12:0,12,149	0/0:6,0:6:12:0,12,151	0/0:7,0:7:12:0,12,165	0/0:22,0:22:66:0,66,718
chr0	156325893	.	C	T	9456.45	.	AC=98;AF=0.377;AN=260;BaseQRankSum=-7.978;DP=939;Dels=0.00;FS=7.129;HaplotypeScore=0.0761;InbreedingCoeff=0.7448;MLEAC=94;MLEAF=0.362;MQ=59.48;MQ0=0;MQRankSum=-0.857;QD=27.41;ReadPosRankSum=0.775	GT:AD:DP:GQ:PL	0/0:52,0:52:99:0,156,1662	1/1:0,20:20:60:616,60,0	0/0:20,0:20:51:0,51,587	1/1:0,36:36:99:1101,108,0	0/0:10,0:10:27:0,27,298	0/0:8,0:8:24:0,24,259	1/1:0,10:10:30:306,30,0	0/0:2,0:2:6:0,6,68	1/1:0,3:3:9:93,9,0	0/0:10,0:10:30:0,30,328	0/0:3,0:3:9:0,9,97	0/0:17,0:17:45:0,45,509	0/0:17,0:17:48:0,48,527	0/1:2,2:4:51:53,0,51	0/0:24,0:24:72:0,72,775	0/0:12,0:12:33:0,33,361	0/0:13,0:13:39:0,39,413	0/1:3,1:4:23:23,0,56	1/1:0,8:8:24:243,24,0	0/0:7,0:7:18:0,18,206	1/1:0,4:4:12:128,12,0	1/1:0,13:13:36:392,36,0	1/1:0,16:16:45:476,45,0	0/0:23,0:23:69:0,69,747	1/1:0,2:2:6:66,6,0	0/0:15,0:15:39:0,39,436	1/1:0,9:9:27:278,27,0	0/0:6,0:6:18:0,18,204	0/0:3,0:3:9:0,9,100	0/0:26,0:26:69:0,69,778	0/0:9,0:9:27:0,27,291	0/0:3,0:3:9:0,9,93	0/0:21,0:21:57:0,57,628	0/0:6,0:6:18:0,18,198	1/1:0,15:15:45:456,45,0	0/0:7,0:7:21:0,21,232	1/1:0,23:23:69:704,69,0	0/0:10,0:10:30:0,30,316	0/0:11,0:11:30:0,30,322	0/0:4,0:4:12:0,12,132	0/0:4,0:4:12:0,12,136	0/0:7,0:7:21:0,21,234	1/1:0,17:17:45:479,45,0	0/0:19,0:19:54:0,54,599	1/1:0,21:21:60:629,60,0	1/1:0,18:18:51:530,51,0	0/0:2,0:2:3:0,3,45	1/1:0,1:1:3:30,3,0	./.:.:.:.:.	0/0:3,0:3:9:0,9,96	./.:.:.:.:.	1/1:0,2:2:3:45,3,0	0/0:3,0:3:9:0,9,99	1/1:0,3:3:9:92,9,0	0/0:6,0:6:18:0,18,192	0/0:4,0:4:12:0,12,124	0/0:2,0:2:6:0,6,65	0/0:7,0:7:21:0,21,232	./.:.:.:.:.	0/0:6,0:6:18:0,18,197	0/0:4,0:4:12:0,12,132	0/0:2,0:2:6:0,6,64	0/0:9,0:9:27:0,27,279	0/0:6,0:6:12:0,12,151	1/1:0,4:4:12:126,12,0	0/0:5,0:5:15:0,15,162	1/1:0,9:9:27:272,27,0	0/0:6,0:6:18:0,18,195	0/0:2,0:2:6:0,6,63	1/1:0,6:6:18:172,18,0	0/0:1,0:1:3:0,3,32	1/1:0,4:4:12:128,12,0	1/1:0,1:1:3:30,3,0	0/0:4,0:4:9:0,9,111	0/0:5,0:5:15:0,15,159	1/1:0,2:2:6:64,6,0	./.:.:.:.:.	0/1:3,1:4:20:20,0,83	0/0:2,0:2:6:0,6,63	1/1:0,4:4:6:89,6,0	1/1:0,2:2:6:61,6,0	0/0:1,0:1:3:0,3,30	0/0:1,0:1:3:0,3,35	1/1:0,7:7:18:203,18,0	1/1:0,5:5:15:156,15,0	1/1:0,6:6:18:189,18,0	0/0:5,0:5:15:0,15,161	0/0:8,0:8:24:0,24,257	0/0:2,0:2:6:0,6,65	1/1:0,2:2:6:61,6,0	./.:.:.:.:.	0/0:4,0:4:12:0,12,128	0/0:3,0:3:9:0,9,92	1/1:0,2:2:6:62,6,0	1/1:0,1:1:3:32,3,0	0/0:4,0:4:12:0,12,130	0/0:8,0:8:24:0,24,248	0/0:1,0:1:3:0,3,32	0/0:1,0:1:3:0,3,31	0/0:3,0:3:9:0,9,95	0/1:2,1:3:21:21,0,49	0/0:2,0:2:6:0,6,63	0/0:7,0:7:21:0,21,229	1/1:0,4:4:12:128,12,0	1/1:0,2:2:6:61,6,0	1/1:0,4:4:12:127,12,0	1/1:0,4:4:12:126,12,0	0/0:6,0:6:18:0,18,198	0/0:4,0:4:12:0,12,126	1/1:0,2:2:6:60,6,0	1/1:0,5:5:15:155,15,0	0/0:4,0:4:12:0,12,126	0/0:6,0:6:18:0,18,188	0/0:3,0:3:9:0,9,96	0/0:4,0:4:12:0,12,123	0/0:2,0:2:6:0,6,62	0/0:6,0:6:18:0,18,187	1/1:0,2:2:6:62,6,0	0/0:2,0:2:6:0,6,63	1/1:0,3:3:9:89,9,0	0/0:3,0:3:9:0,9,97	1/1:0,3:3:9:95,9,0	1/1:0,1:1:3:31,3,0	1/1:0,1:1:3:31,3,0	1/1:0,10:10:30:308,30,0	1/1:0,5:5:15:153,15,0	1/1:0,3:3:9:92,9,0	1/1:0,5:5:15:153,15,0	0/0:4,0:4:12:0,12,126	0/0:2,0:2:3:0,3,45	0/0:2,0:2:3:0,3,45	./.:.:.:.:.	./.:.:.:.:.	0/0:8,0:8:12:0,12,167	0/0:4,0:4:9:0,9,108	0/0:6,0:6:9:0,9,134	0/0:30,0:30:90:0,90,1006
chr0	156326256	.	T	C	1792.41	.	AC=19;AF=0.081;AN=236;BaseQRankSum=2.197;DP=622;Dels=0.00;FS=0.000;HaplotypeScore=0.0709;InbreedingCoeff=0.4050;MLEAC=16;MLEAF=0.068;MQ=59.26;MQ0=2;MQRankSum=1.260;QD=26.75;ReadPosRankSum=1.665	GT:AD:DP:GQ:PL	0/0:30,0:30:90:0,90,964	1/1:0,23:23:69:704,69,0	0/0:9,0:9:27:0,27,268	1/1:0,17:17:51:536,51,0	0/0:14,1:15:15:0,15,400	0/0:6,0:6:18:0,18,178	0/0:5,0:5:15:0,15,152	./.:.:.:.:.	1/1:0,1:1:3:32,3,0	0/0:7,0:7:21:0,21,211	0/0:1,0:1:3:0,3,35	0/0:10,0:10:30:0,30,306	0/0:13,0:13:39:0,39,393	0/0:1,0:1:3:0,3,31	0/0:21,0:21:63:0,63,650	0/0:7,0:7:18:0,18,198	0/0:6,0:6:18:0,18,185	0/0:1,0:1:3:0,3,31	./.:.:.:.:.	./.:.:.:.:.	./.:.:.:.:.	0/0:6,0:6:18:0,18,185	0/0:12,0:12:33:0,33,357	0/0:19,0:19:57:0,57,596	1/1:0,1:1:3:27,3,0	0/0:10,0:10:30:0,30,301	0/0:12,0:12:36:0,36,368	0/0:1,0:1:3:0,3,29	./.:.:.:.:.	0/0:3,0:3:9:0,9,91	0/0:3,0:3:9:0,9,97	0/0:2,0:2:3:0,3,32	0/0:2,0:2:6:0,6,58	0/0:3,0:3:9:0,9,95	0/0:9,0:9:27:0,27,266	0/0:1,0:1:3:0,3,32	1/1:0,10:10:30:320,30,0	0/0:4,0:4:9:0,9,103	0/0:7,0:7:21:0,21,213	0/0:1,0:1:3:0,3,32	0/0:2,0:2:6:0,6,65	0/0:10,0:10:30:0,30,311	0/0:17,0:17:51:0,51,516	0/0:10,0:10:30:0,30,310	0/0:12,0:12:36:0,36,344	0/0:6,0:6:12:0,12,136	0/0:14,0:14:42:0,42,421	0/1:1,2:3:23:52,0,23	0/0:1,0:1:3:0,3,32	./.:.:.:.:.	0/0:3,0:3:9:0,9,88	./.:.:.:.:.	./.:.:.:.:.	./.:.:.:.:.	0/0:1,0:1:3:0,3,31	./.:.:.:.:.	0/0:3,0:3:9:0,9,91	0/0:5,0:5:15:0,15,152	0/0:4,0:4:9:0,9,105	0/0:4,0:4:12:0,12,122	0/0:1,0:1:3:0,3,32	0/0:2,0:2:6:0,6,59	0/0:4,0:4:12:0,12,123	0/0:4,0:4:12:0,12,118	./.:.:.:.:.	0/0:5,0:5:15:0,15,154	0/0:4,0:4:12:0,12,118	0/0:9,0:9:24:0,24,251	0/0:2,0:2:6:0,6,57	./.:.:.:.:.	0/0:4,0:4:12:0,12,121	0/0:1,0:1:3:0,3,32	0/0:3,0:3:9:0,9,95	0/0:6,0:6:18:0,18,173	0/0:5,0:5:15:0,15,154	0/0:5,0:5:15:0,15,151	0/0:3,0:3:9:0,9,90	./.:.:.:.:.	0/0:2,0:2:6:0,6,59	0/0:6,0:6:12:0,12,149	./.:.:.:.:.	./.:.:.:.:.	0/0:3,0:3:9:0,9,93	1/1:0,6:6:15:171,15,0	0/0:2,0:3:6:0,6,60	0/0:1,0:1:3:0,3,32	0/0:3,0:3:9:0,9,90	0/0:1,0:1:3:0,3,32	0/0:2,0:2:6:0,6,61	0/0:3,0:3:9:0,9,96	0/0:1,0:1:3:0,3,32	0/0:7,0:7:21:0,21,212	0/0:1,0:1:3:0,3,32	0/0:3,0:3:9:0,9,91	0/0:2,0:2:6:0,6,62	0/0:5,0:5:15:0,15,146	0/0:1,0:1:3:0,3,29	0/0:4,0:4:12:0,12,121	0/0:2,0:2:6:0,6,61	0/0:1,0:1:3:0,3,32	./.:.:.:.:.	0/0:1,0:1:3:0,3,31	0/0:2,0:2:6:0,6,64	0/0:2,0:2:6:0,6,58	1/1:0,2:2:6:65,6,0	0/0:3,0:3:9:0,9,91	0/0:4,0:4:12:0,12,126	0/0:4,0:5:12:0,12,118	0/0:2,0:2:6:0,6,63	0/0:1,0:1:3:0,3,29	0/0:3,0:3:9:0,9,89	0/0:2,0:2:6:0,6,63	0/0:5,0:5:15:0,15,145	0/0:3,0:3:9:0,9,96	0/0:7,0:7:21:0,21,207	0/0:2,0:2:6:0,6,59	0/0:2,0:2:6:0,6,65	0/0:1,0:1:3:0,3,31	./.:.:.:.:.	0/0:3,0:3:9:0,9,88	0/0:2,0:2:6:0,6,63	0/0:11,0:11:33:0,33,335	0/0:6,0:6:18:0,18,183	0/0:2,0:2:6:0,6,60	0/0:4,0:4:12:0,12,121	1/1:0,3:3:9:86,9,0	1/1:0,1:1:3:31,3,0	0/0:4,0:4:12:0,12,131	0/0:4,0:4:12:0,12,126	./.:.:.:.:.	./.:.:.:.:.	0/0:6,0:6:12:0,12,152	0/0:3,0:3:9:0,9,93	0/0:2,0:2:6:0,6,61	0/0:2,0:2:3:0,3,45	0/0:4,0:4:9:0,9,108	0/0:29,0:29:87:0,87,988
chr0	156326998	.	G	A	2883.43	.	AC=27;AF=0.102;AN=266;BaseQRankSum=0.817;DP=1153;Dels=0.00;FS=1.189;HaplotypeScore=0.0958;InbreedingCoeff=0.6286;MLEAC=22;MLEAF=0.083;MQ=59.37;MQ0=0;MQRankSum=-0.875;QD=24.64;ReadPosRankSum=0.588	GT:AD:DP:GQ:PL	0/0:71,0:71:99:0,213,2201	0/0:24,0:24:72:0,72,717	0/0:22,0:22:57:0,57,624	0/0:39,0:39:99:0,117,1188	0/0:11,0:11:33:0,33,333	0/0:13,0:13:39:0,39,384	0/0:29,0:29:72:0,72,797	0/0:4,0:4:12:0,12,130	./.:.:.:.:.	0/0:13,0:13:36:0,36,369	0/0:1,0:1:3:0,3,29	0/0:12,0:12:30:0,30,332	0/0:14,0:14:42:0,42,444	0/0:1,0:1:3:0,3,32	0/0:30,0:30:90:0,90,927	0/0:18,0:18:54:0,54,539	0/0:22,0:22:66:0,66,652	0/0:2,0:2:6:0,6,64	0/0:10,0:10:30:0,30,298	0/0:11,0:11:33:0,33,336	0/0:5,0:5:15:0,15,165	1/1:0,21:21:57:610,57,0	1/1:0,29:29:78:839,78,0	0/0:34,0:34:93:0,93,987	0/0:4,0:4:12:0,12,126	0/0:27,0:27:81:0,81,800	0/0:17,0:17:45:0,45,486	0/0:4,0:4:12:0,12,115	0/0:1,0:1:3:0,3,29	0/0:23,0:23:69:0,69,695	0/0:9,0:9:27:0,27,278	0/0:5,0:5:15:0,15,166	0/0:35,0:35:99:0,105,1068	./.:.:.:.:.	0/0:16,0:16:45:0,45,475	0/0:6,0:6:18:0,18,186	0/0:19,0:19:51:0,51,557	0/0:13,0:13:33:0,33,357	0/0:17,0:17:51:0,51,508	0/0:3,0:3:9:0,9,91	0/0:4,0:4:12:0,12,124	0/0:18,0:18:54:0,54,532	0/0:21,0:21:57:0,57,598	0/0:21,0:21:54:0,54,582	1/1:0,19:19:51:556,51,0	0/0:22,0:22:60:0,60,621	0/0:10,0:10:30:0,30,312	0/0:3,0:3:9:0,9,92	0/0:3,0:3:6:0,6,74	0/0:8,0:8:18:0,18,213	0/0:3,0:3:9:0,9,94	0/0:5,0:5:12:0,12,135	0/0:8,0:8:21:0,21,232	0/0:4,0:4:12:0,12,120	0/0:4,0:4:12:0,12,118	0/0:2,0:2:6:0,6,63	0/0:8,0:8:24:0,24,235	0/0:6,0:6:18:0,18,182	0/0:5,0:5:12:0,12,137	0/0:4,0:4:12:0,12,124	0/0:3,0:3:9:0,9,84	0/0:6,0:6:18:0,18,178	0/0:12,0:12:36:0,36,355	0/0:4,0:4:12:0,12,117	0/0:6,0:6:18:0,18,181	0/0:6,0:6:15:0,15,162	0/0:7,0:7:21:0,21,213	0/0:3,0:3:9:0,9,92	0/0:12,0:12:33:0,33,345	0/0:2,0:2:6:0,6,63	0/0:6,0:6:18:0,18,180	0/0:7,0:7:21:0,21,204	1/1:0,4:4:9:105,9,0	0/1:7,1:8:7:7,0,179	0/0:2,0:2:6:0,6,59	0/0:6,0:6:18:0,18,191	0/0:4,0:4:12:0,12,123	0/0:2,0:2:6:0,6,58	0/0:7,0:7:21:0,21,209	0/0:4,0:4:12:0,12,123	1/1:0,1:1:3:31,3,0	0/0:2,0:2:6:0,6,63	0/0:4,0:4:12:0,12,124	0/0:10,0:10:30:0,30,305	0/0:1,0:1:3:0,3,29	0/0:6,0:6:18:0,18,192	0/0:6,0:6:18:0,18,188	0/0:4,0:4:12:0,12,129	0/0:1,0:1:3:0,3,30	0/0:5,0:5:15:0,15,161	0/0:1,0:1:3:0,3,30	0/0:7,0:7:21:0,21,215	0/0:2,0:2:6:0,6,61	0/0:5,0:5:15:0,15,157	0/0:1,0:1:3:0,3,28	0/0:4,0:4:12:0,12,115	0/0:3,0:3:9:0,9,95	0/0:1,0:1:3:0,3,32	0/0:2,0:2:6:0,6,63	0/0:4,0:4:12:0,12,129	0/0:2,0:2:6:0,6,55	0/0:4,0:4:12:0,12,113	0/0:3,0:3:9:0,9,92	1/1:0,5:5:15:156,15,0	0/0:4,0:4:9:0,9,104	1/1:0,8:8:21:230,21,0	0/0:3,0:3:9:0,9,94	0/0:5,0:5:15:0,15,148	0/0:1,0:1:3:0,3,31	0/0:7,0:7:21:0,21,202	0/0:6,0:6:18:0,18,185	0/0:1,0:1:3:0,3,31	0/0:7,0:7:21:0,21,210	0/0:9,0:9:27:0,27,272	0/0:9,0:9:27:0,27,281	0/0:5,0:5:15:0,15,156	0/0:3,0:3:9:0,9,89	0/0:4,0:4:12:0,12,117	0/0:3,0:3:9:0,9,88	1/1:0,2:2:6:63,6,0	0/0:4,0:4:12:0,12,124	1/1:0,7:7:21:215,21,0	1/1:0,4:4:12:118,12,0	1/1:0,3:3:9:93,9,0	1/1:0,3:3:9:92,9,0	0/0:3,0:3:9:0,9,90	0/0:3,0:3:9:0,9,92	1/1:0,3:3:9:96,9,0	0/0:3,0:3:9:0,9,95	0/0:4,0:4:6:0,6,89	0/0:2,0:2:6:0,6,61	./.:.:.:.:.	0/0:12,0:12:24:0,24,298	0/0:1,0:1:3:0,3,24	./.:.:.:.:.	0/0:3,0:3:6:0,6,75	0/0:13,0:13:39:0,39,390
chr0	156327602	.	T	A	2620.78	.	AC=33;AF=0.128;AN=258;BaseQRankSum=5.498;DP=890;Dels=0.00;FS=3.782;HaplotypeScore=0.1248;InbreedingCoeff=0.5560;MLEAC=28;MLEAF=0.109;MQ=59.46;MQ0=0;MQRankSum=0.740;QD=26.74;ReadPosRankSum=-0.711	GT:AD:DP:GQ:PL	0/0:71,0:71:99:0,213,2187	0/0:26,0:26:78:0,78,776	0/0:16,0:16:42:0,42,450	0/0:40,0:40:99:0,120,1195	0/0:9,0:9:27:0,27,273	0/0:19,0:19:54:0,54,558	0/0:16,0:16:48:0,48,465	0/0:1,0:1:3:0,3,32	0/0:1,0:1:3:0,3,30	0/0:21,0:21:63:0,63,627	0/0:1,0:1:3:0,3,32	0/0:21,0:21:63:0,63,628	1/1:0,15:15:45:479,45,0	./.:.:.:.:.	0/0:13,0:13:39:0,39,391	0/0:17,0:17:51:0,51,514	0/0:14,0:14:42:0,42,419	0/0:3,0:3:9:0,9,94	0/0:5,0:5:15:0,15,159	0/0:5,0:5:12:0,12,136	0/0:2,0:2:6:0,6,65	0/0:9,0:9:24:0,24,262	0/0:13,0:13:39:0,39,399	0/0:21,0:21:63:0,63,629	0/0:2,0:2:6:0,6,65	1/1:0,28:28:84:882,84,0	0/0:22,0:22:54:0,54,597	0/0:2,0:2:6:0,6,64	0/0:1,0:1:3:0,3,32	0/0:18,0:18:51:0,51,545	0/0:2,0:2:6:0,6,66	0/0:4,0:4:12:0,12,126	0/1:2,6:8:37:161,0,37	0/0:2,0:2:6:0,6,63	0/0:11,0:11:27:0,27,300	0/0:3,0:3:9:0,9,95	0/0:22,0:22:66:0,66,673	0/0:10,0:10:24:0,24,275	0/0:8,0:8:21:0,21,221	0/0:2,0:2:6:0,6,66	0/0:2,0:2:6:0,6,65	1/1:0,9:9:27:281,27,0	0/0:9,0:9:24:0,24,254	0/0:20,0:20:60:0,60,605	0/0:15,0:15:39:0,39,416	0/0:9,0:9:24:0,24,262	0/0:10,0:10:30:0,30,310	0/0:1,0:1:3:0,3,32	0/0:2,0:2:6:0,6,64	0/0:2,0:2:6:0,6,59	0/0:4,0:4:9:0,9,104	0/0:2,0:2:6:0,6,61	0/0:1,0:1:3:0,3,29	0/0:4,0:4:12:0,12,120	0/0:4,0:4:12:0,12,115	1/1:0,1:1:3:32,3,0	./.:.:.:.:.	0/0:4,0:4:12:0,12,122	1/1:0,3:3:9:93,9,0	0/0:8,0:8:21:0,21,233	1/1:0,3:3:9:95,9,0	./.:.:.:.:.	0/0:10,0:10:30:0,30,298	1/1:0,4:4:12:129,12,0	0/0:3,0:3:9:0,9,96	0/0:5,0:5:15:0,15,156	./.:.:.:.:.	1/1:0,3:3:9:96,9,0	0/0:5,0:5:15:0,15,146	0/0:2,0:2:6:0,6,59	0/0:1,0:1:3:0,3,30	0/0:5,0:5:15:0,15,158	0/0:2,0:2:6:0,6,59	0/0:4,0:4:12:0,12,124	0/0:3,0:3:9:0,9,89	0/0:2,0:2:6:0,6,60	./.:.:.:.:.	0/0:2,0:2:6:0,6,61	0/0:6,0:6:18:0,18,186	0/0:3,0:3:9:0,9,91	0/0:4,0:4:12:0,12,118	0/0:3,0:3:6:0,6,76	0/0:3,0:3:9:0,9,97	0/0:8,0:8:24:0,24,247	0/0:2,0:2:6:0,6,63	0/0:6,0:6:18:0,18,181	0/0:11,0:11:33:0,33,333	0/0:2,0:2:6:0,6,65	0/0:2,0:2:6:0,6,65	0/0:5,0:5:15:0,15,158	0/0:1,0:1:3:0,3,31	1/1:0,4:4:12:127,12,0	1/1:0,3:3:9:95,9,0	./.:.:.:.:.	0/0:3,0:3:9:0,9,92	1/1:0,1:1:3:33,3,0	0/0:3,0:3:9:0,9,90	1/1:0,3:3:9:97,9,0	0/0:2,0:2:6:0,6,59	1/1:0,2:2:6:61,6,0	1/1:0,4:4:12:123,12,0	1/1:0,4:4:12:124,12,0	1/1:0,3:3:6:62,6,0	0/0:4,0:4:9:0,9,109	0/0:2,0:2:6:0,6,61	0/0:2,0:2:6:0,6,59	0/0:1,0:1:3:0,3,32	0/0:6,0:6:15:0,15,171	0/0:1,0:1:3:0,3,33	0/0:1,0:1:3:0,3,30	0/0:4,0:4:12:0,12,120	0/0:1,0:1:3:0,3,33	0/0:3,0:3:9:0,9,91	0/0:8,0:8:24:0,24,242	0/0:3,0:3:9:0,9,92	0/0:9,0:9:27:0,27,274	0/0:3,0:3:9:0,9,91	0/0:5,0:5:15:0,15,155	0/0:4,0:4:9:0,9,91	0/0:5,0:5:15:0,15,152	0/0:1,0:1:3:0,3,32	0/0:6,0:6:18:0,18,183	0/0:7,0:7:21:0,21,217	0/0:4,0:4:12:0,12,120	0/0:2,0:2:6:0,6,66	0/0:2,0:2:6:0,6,64	0/0:2,0:2:6:0,6,62	0/0:2,0:2:6:0,6,59	0/0:4,0:4:12:0,12,122	0/0:2,0:2:3:0,3,45	0/0:2,0:2:3:0,3,45	0/0:4,0:4:3:0,3,45	./.:.:.:.:.	./.:.:.:.:.	0/0:2,0:2:3:0,3,45	0/0:2,0:2:3:0,3,44	0/0:29,0:29:87:0,87,972
chr0	156328866	.	T	A	14872	.	AC=110;AF=0.417;AN=264;BaseQRankSum=-5.203;DP=1257;Dels=0.00;FS=0.000;HaplotypeScore=0.1653;InbreedingCoeff=0.8104;MLEAC=111;MLEAF=0.420;MQ=59.74;MQ0=1;MQRankSum=2.171;QD=28.27;ReadPosRankSum=-0.942	GT:AD:DP:GQ:PL	0/0:89,0:89:99:0,244,2698	1/1:0,28:28:78:852,78,0	0/0:23,0:23:63:0,63,688	1/1:0,56:56:99:1717,165,0	0/0:10,0:10:30:0,30,324	0/0:26,0:26:72:0,72,773	1/1:0,35:35:96:1042,96,0	0/0:1,0:1:3:0,3,35	1/1:0,1:1:3:34,3,0	0/0:29,0:29:87:0,87,915	0/0:2,0:2:6:0,6,67	0/0:19,0:19:54:0,54,588	0/0:18,0:18:51:0,51,555	./.:.:.:.:.	0/0:21,0:21:57:0,57,635	0/0:22,0:22:63:0,63,676	0/0:21,0:21:60:0,60,651	0/1:2,1:3:23:23,0,56	1/1:0,10:10:30:314,30,0	0/0:19,0:19:54:0,54,548	1/1:0,8:8:24:264,24,0	1/1:0,20:20:57:607,57,0	1/1:0,22:22:66:699,66,0	0/0:19,0:19:57:0,57,597	0/1:1,3:4:11:88,0,11	0/0:28,0:28:81:0,81,860	1/1:0,18:18:48:527,48,0	0/0:5,0:5:12:0,12,138	0/0:5,0:5:15:0,15,158	0/0:17,0:17:48:0,48,520	0/0:5,0:5:15:0,15,157	0/0:6,0:6:18:0,18,200	0/0:18,0:18:48:0,48,531	0/0:4,0:4:12:0,12,129	1/1:0,19:19:48:541,48,0	0/0:4,0:4:12:0,12,125	1/1:0,20:20:48:559,48,0	0/0:17,0:17:36:0,36,449	0/0:17,0:17:51:0,51,520	0/0:4,0:4:9:0,9,97	0/0:1,0:1:3:0,3,33	0/0:18,0:18:51:0,51,562	1/1:0,11:11:24:293,24,0	0/0:23,0:23:66:0,66,711	1/1:0,22:22:60:654,60,0	1/1:0,26:26:72:791,72,0	0/0:13,0:13:39:0,39,410	1/1:0,5:5:15:166,15,0	1/1:0,5:5:12:134,12,0	0/0:6,0:6:12:0,12,153	0/0:5,0:5:15:0,15,158	1/1:0,4:4:12:124,12,0	0/0:8,0:8:24:0,24,251	1/1:0,5:5:15:155,15,0	0/0:2,0:2:6:0,6,63	0/0:5,0:5:15:0,15,157	0/0:5,0:5:15:0,15,162	0/0:3,0:3:9:0,9,92	0/0:2,0:2:6:0,6,64	1/1:0,10:10:27:294,27,0	./.:.:.:.:.	0/0:4,0:4:12:0,12,120	0/0:8,0:8:24:0,24,261	0/0:3,0:3:9:0,9,93	1/1:0,6:6:18:188,18,0	0/0:7,0:7:21:0,21,227	1/1:0,7:7:21:220,21,0	0/0:6,0:6:18:0,18,186	./.:.:.:.:.	1/1:0,3:3:9:93,9,0	0/0:3,0:3:9:0,9,92	1/1:0,1:1:3:32,3,0	1/1:0,2:2:6:63,6,0	1/1:0,5:5:15:159,15,0	1/1:0,4:4:9:108,9,0	1/1:0,3:3:9:97,9,0	1/1:0,5:5:15:158,15,0	0/1:1,1:2:26:26,0,26	0/0:3,0:3:9:0,9,89	1/1:0,5:5:12:140,12,0	1/1:0,5:5:12:135,12,0	0/0:2,0:2:6:0,6,65	0/0:4,0:4:12:0,12,134	1/1:0,4:4:12:125,12,0	1/1:0,2:2:6:61,6,0	1/1:0,3:3:9:94,9,0	0/0:6,0:6:18:0,18,189	0/0:4,0:4:12:0,12,123	0/0:6,0:6:18:0,18,190	0/1:2,5:7:48:140,0,48	0/0:4,0:4:12:0,12,125	0/0:3,0:3:6:0,6,75	0/0:2,0:2:6:0,6,65	1/1:0,2:2:6:60,6,0	1/1:0,8:8:24:251,24,0	0/0:4,0:4:12:0,12,132	0/0:8,0:8:21:0,21,227	0/0:5,0:5:15:0,15,159	0/0:3,0:3:9:0,9,97	0/0:4,0:4:9:0,9,108	0/0:7,0:7:21:0,21,225	0/0:3,0:3:9:0,9,93	0/0:8,0:8:24:0,24,250	1/1:0,7:7:18:199,18,0	1/1:0,4:4:12:125,12,0	1/1:0,6:6:18:190,18,0	1/1:0,2:2:6:62,6,0	0/0:7,0:7:18:0,18,201	0/0:10,0:10:30:0,30,315	1/1:0,8:8:21:224,21,0	1/1:0,7:7:21:217,21,0	0/0:10,0:10:30:0,30,320	0/0:3,0:3:9:0,9,94	0/0:9,0:9:27:0,27,287	0/0:6,0:6:18:0,18,189	0/0:3,0:3:9:0,9,93	0/0:2,0:2:6:0,6,63	1/1:0,8:8:21:237,21,0	1/1:0,8:8:21:226,21,0	1/1:0,2:2:6:63,6,0	1/1:0,9:9:21:242,21,0	1/1:0,14:14:39:422,39,0	1/1:0,7:7:15:182,15,0	1/1:0,6:6:18:188,18,0	1/1:0,12:12:33:350,33,0	1/1:0,2:2:6:65,6,0	1/1:0,7:7:21:221,21,0	1/1:0,5:5:15:153,15,0	1/1:0,6:6:18:183,18,0	./.:.:.:.:.	./.:.:.:.:.	0/0:4,0:4:6:0,6,89	0/0:2,0:2:6:0,6,63	0/0:3,0:3:6:0,6,71	0/0:2,0:2:3:0,3,45	0/0:2,0:2:3:0,3,45	0/0:19,0:19:57:0,57,660
chr0	156331469	.	C	A	786.25	.	AC=16;AF=0.062;AN=260;BaseQRankSum=-2.573;DP=1045;Dels=0.00;FS=6.547;HaplotypeScore=0.0618;InbreedingCoeff=0.4142;MLEAC=13;MLEAF=0.050;MQ=59.71;MQ0=0;MQRankSum=0.067;QD=20.69;ReadPosRankSum=-0.102	GT:AD:DP:GQ:PL	0/0:61,0:61:99:0,183,1982	0/0:20,0:20:57:0,57,627	0/0:29,0:29:84:0,84,891	0/0:50,0:50:99:0,150,1604	0/0:11,0:11:27:0,27,311	0/0:13,0:13:39:0,39,415	0/0:21,0:21:63:0,63,672	0/0:2,0:2:6:0,6,67	0/1:1,1:2:25:25,0,26	0/0:21,0:21:63:0,63,664	0/0:3,0:3:9:0,9,101	0/0:13,0:13:39:0,39,414	0/0:25,0:25:75:0,75,789	0/0:1,0:1:3:0,3,32	0/0:17,0:17:51:0,51,552	0/0:24,0:24:72:0,72,756	0/0:21,0:21:57:0,57,631	0/0:3,0:3:9:0,9,96	0/0:9,0:9:27:0,27,289	0/0:8,0:8:21:0,21,233	0/0:2,0:2:6:0,6,63	0/0:23,0:23:66:0,66,727	0/0:11,0:11:33:0,33,341	0/0:22,0:22:66:0,66,704	0/0:2,0:2:6:0,6,58	0/0:35,0:35:99:0,102,1081	0/0:18,0:18:51:0,51,561	0/0:7,0:7:21:0,21,222	0/0:7,0:7:21:0,21,230	0/0:18,0:18:45:0,45,513	0/0:6,0:6:18:0,18,201	0/0:4,0:4:12:0,12,125	0/0:12,0:12:27:0,27,312	0/0:1,0:1:3:0,3,30	0/0:21,0:21:63:0,63,667	0/0:7,0:7:21:0,21,221	0/0:22,0:22:66:0,66,695	0/0:13,0:13:33:0,33,380	0/0:14,0:14:42:0,42,432	0/0:2,0:2:6:0,6,70	0/0:2,0:2:6:0,6,67	0/0:16,0:16:48:0,48,512	0/0:16,0:16:45:0,45,492	0/0:22,0:22:66:0,66,694	0/0:15,0:16:42:0,42,473	0/0:23,0:23:69:0,69,742	0/0:7,0:7:21:0,21,225	1/1:0,6:6:18:189,18,0	./.:.:.:.:.	0/0:1,0:1:3:0,3,32	./.:.:.:.:.	0/0:1,0:1:3:0,3,33	./.:.:.:.:.	0/0:1,0:1:3:0,3,32	0/0:6,0:6:18:0,18,187	0/0:2,0:2:6:0,6,65	0/0:2,0:2:6:0,6,67	0/0:3,0:3:9:0,9,93	0/0:3,0:3:9:0,9,97	1/1:0,7:7:21:217,21,0	0/0:1,0:1:3:0,3,34	0/0:2,0:2:6:0,6,61	0/0:9,0:9:27:0,27,281	0/0:1,0:1:3:0,3,32	0/0:4,0:4:12:0,12,128	0/0:5,0:5:12:0,12,142	0/0:1,0:1:3:0,3,27	0/0:7,0:7:18:0,18,207	0/0:3,0:3:9:0,9,95	./.:.:.:.:.	0/0:4,0:4:12:0,12,129	0/0:3,0:3:9:0,9,95	0/0:2,0:2:6:0,6,65	0/1:3,1:4:20:20,0,85	1/1:0,5:5:15:147,15,0	0/0:6,0:6:18:0,18,184	1/1:0,4:4:12:123,12,0	0/0:5,0:5:12:0,12,142	0/0:5,0:5:15:0,15,155	0/0:4,0:4:12:0,12,122	0/0:3,0:3:9:0,9,99	0/0:2,0:2:6:0,6,64	0/0:1,0:1:3:0,3,32	0/0:6,0:6:18:0,18,189	0/0:4,0:4:12:0,12,125	0/0:3,0:3:9:0,9,97	0/0:10,0:10:30:0,30,319	0/0:6,0:6:18:0,18,195	0/0:4,0:4:12:0,12,133	0/0:4,0:4:12:0,12,130	0/0:6,0:6:18:0,18,194	0/0:6,0:6:18:0,18,192	0/0:2,0:2:6:0,6,65	0/0:3,0:3:9:0,9,93	0/0:3,0:3:9:0,9,93	0/0:1,0:1:3:0,3,32	0/0:4,0:4:12:0,12,128	0/0:5,0:5:15:0,15,158	0/0:1,0:1:3:0,3,32	0/0:4,0:4:12:0,12,128	0/0:6,0:6:18:0,18,189	./.:.:.:.:.	0/0:5,0:5:15:0,15,158	0/0:1,0:1:3:0,3,31	0/0:2,0:2:6:0,6,63	0/0:4,0:4:12:0,12,129	0/0:5,0:5:15:0,15,162	0/0:5,0:5:15:0,15,162	0/0:2,0:2:6:0,6,59	0/0:5,0:5:12:0,12,139	0/0:4,0:4:12:0,12,130	0/0:2,0:2:6:0,6,60	0/0:5,0:5:15:0,15,162	0/0:4,0:4:12:0,12,132	0/0:1,0:1:3:0,3,32	0/0:7,0:7:18:0,18,203	./.:.:.:.:.	0/0:2,0:2:6:0,6,64	1/1:0,4:4:12:120,12,0	0/0:1,0:1:3:0,3,32	1/1:0,4:4:9:108,9,0	0/0:5,0:5:15:0,15,162	0/0:7,0:7:21:0,21,216	0/0:2,0:2:6:0,6,67	0/0:3,0:3:9:0,9,95	0/0:4,0:4:12:0,12,122	0/0:4,0:4:12:0,12,126	0/0:1,0:1:3:0,3,32	1/1:0,2:2:6:63,6,0	0/0:2,0:2:3:0,3,45	0/0:3,0:3:6:0,6,76	./.:.:.:.:.	0/0:4,0:4:6:0,6,89	0/0:9,0:9:18:0,18,227	0/0:6,0:6:12:0,12,153	0/0:4,0:4:6:0,6,89	0/0:32,0:32:96:0,96,1099
chr0	156338464	.	C	T	7865.24	.	AC=88;AF=0.333;AN=264;BaseQRankSum=-1.758;DP=955;Dels=0.00;FS=5.916;HaplotypeScore=0.2398;InbreedingCoeff=0.7114;MLEAC=83;MLEAF=0.314;MQ=59.63;MQ0=0;MQRankSum=-0.720;QD=26.84;ReadPosRankSum=1.444	GT:AD:DP:GQ:PL	0/0:62,0:62:99:0,186,1941	0/0:13,0:13:39:0,39,408	0/0:20,0:20:60:0,60,636	0/0:35,0:35:99:0,105,1103	0/0:11,0:11:33:0,33,346	0/0:16,0:16:45:0,45,476	1/1:0,17:17:51:517,51,0	0/0:2,0:2:6:0,6,56	0/0:4,0:4:12:0,12,130	0/0:20,0:20:60:0,60,632	0/0:1,0:1:3:0,3,32	0/0:22,0:22:63:0,63,662	0/0:15,0:15:45:0,45,475	1/1:0,2:2:6:61,6,0	0/0:19,0:19:57:0,57,600	0/0:20,0:20:60:0,60,618	0/0:23,0:23:69:0,69,726	1/1:0,2:2:6:65,6,0	1/1:0,11:11:33:340,33,0	0/0:11,0:11:33:0,33,335	1/1:0,2:2:6:62,6,0	1/1:0,29:29:78:846,78,0	1/1:0,18:18:54:557,54,0	0/0:16,0:16:48:0,48,497	1/1:0,2:2:6:61,6,0	0/0:24,0:24:69:0,69,733	1/1:0,18:18:54:559,54,0	0/0:6,0:6:18:0,18,187	0/0:2,0:2:6:0,6,69	0/0:14,0:14:42:0,42,445	0/0:1,0:1:3:0,3,35	0/0:3,0:3:9:0,9,97	0/0:14,0:14:42:0,42,447	0/0:2,0:2:6:0,6,68	1/1:0,15:15:42:453,42,0	0/0:2,0:2:6:0,6,67	0/0:11,0:11:30:0,30,326	0/0:13,0:13:39:0,39,407	0/0:12,0:12:33:0,33,359	0/0:3,0:3:9:0,9,98	0/0:3,0:3:9:0,9,92	0/0:6,0:6:18:0,18,185	1/1:0,17:17:51:520,51,0	0/0:20,0:20:60:0,60,626	1/1:0,21:21:63:642,63,0	1/1:0,16:17:45:464,45,0	0/0:5,0:5:15:0,15,151	0/0:5,0:5:15:0,15,163	1/1:0,5:5:12:137,12,0	0/0:6,0:6:18:0,18,185	0/0:2,0:2:6:0,6,65	./.:.:.:.:.	0/0:7,0:7:21:0,21,224	1/1:0,5:5:15:157,15,0	0/0:2,0:2:6:0,6,65	0/0:4,0:4:12:0,12,122	0/0:5,0:5:15:0,15,148	0/0:7,0:7:21:0,21,217	0/0:2,0:2:6:0,6,68	0/0:5,0:5:15:0,15,156	0/0:4,0:4:12:0,12,135	0/0:3,0:3:9:0,9,99	0/0:6,0:6:18:0,18,183	0/0:3,0:3:9:0,9,95	1/1:0,3:3:9:94,9,0	0/0:2,0:2:6:0,6,63	1/1:0,3:3:9:92,9,0	0/0:5,0:5:15:0,15,153	0/1:1,1:2:20:20,0,25	0/0:1,0:1:3:0,3,30	0/0:3,0:3:9:0,9,96	1/1:0,2:2:6:59,6,0	1/1:0,4:4:12:124,12,0	0/1:4,2:6:43:43,0,119	0/0:1,0:1:3:0,3,33	1/1:0,1:1:3:31,3,0	0/0:4,0:4:12:0,12,130	0/0:3,0:3:9:0,9,93	./.:.:.:.:.	1/1:0,4:4:12:124,12,0	1/1:0,1:1:3:32,3,0	0/0:4,0:4:12:0,12,122	0/0:3,0:3:9:0,9,94	0/0:2,0:2:6:0,6,61	1/1:0,1:1:3:32,3,0	0/1:1,5:6:11:138,0,11	0/0:3,0:3:9:0,9,88	0/0:5,0:5:15:0,15,163	0/0:1,0:1:3:0,3,32	0/1:2,1:3:22:22,0,57	0/0:5,0:5:15:0,15,162	0/0:2,0:2:6:0,6,63	0/0:1,0:1:3:0,3,31	1/1:0,3:3:9:93,9,0	1/1:0,1:1:3:30,3,0	0/0:1,0:1:3:0,3,33	0/0:7,0:7:21:0,21,215	./.:.:.:.:.	0/0:2,0:2:6:0,6,65	0/0:4,0:4:12:0,12,124	0/0:2,0:2:6:0,6,63	0/0:2,0:2:6:0,6,63	0/0:7,0:7:21:0,21,215	1/1:0,4:4:12:126,12,0	0/0:2,0:2:6:0,6,69	1/1:0,7:7:18:204,18,0	1/1:0,3:3:9:94,9,0	0/0:4,0:4:12:0,12,124	0/0:2,0:2:6:0,6,55	1/1:0,3:3:9:89,9,0	1/1:0,8:8:24:246,24,0	0/0:2,0:2:6:0,6,57	0/0:4,0:4:12:0,12,122	0/0:7,0:7:21:0,21,209	0/0:2,0:2:6:0,6,65	0/0:3,0:3:9:0,9,94	0/0:7,0:7:21:0,21,226	1/1:0,3:3:9:91,9,0	0/0:3,0:3:9:0,9,97	1/1:0,4:4:12:121,12,0	0/0:3,0:3:9:0,9,92	1/1:0,2:2:6:63,6,0	1/1:0,5:5:15:152,15,0	1/1:0,8:8:24:242,24,0	1/1:0,8:8:24:247,24,0	0/0:6,0:6:18:0,18,191	0/0:2,0:2:6:0,6,59	1/1:0,1:1:3:32,3,0	./.:.:.:.:.	1/1:0,4:4:9:107,9,0	1/1:0,4:4:6:89,6,0	0/0:3,0:3:6:0,6,77	1/1:0,2:2:3:45,3,0	1/1:0,2:2:3:45,3,0	1/1:0,4:4:9:107,9,0	./.:.:.:.:.	0/0:30,0:30:90:0,90,1004
chr0	156340107	.	A	T	1481.83	.	AC=14;AF=0.053;AN=264;BaseQRankSum=0.718;DP=1112;Dels=0.00;FS=0.000;HaplotypeScore=0.1308;InbreedingCoeff=0.5690;MLEAC=12;MLEAF=0.045;MQ=59.80;MQ0=0;MQRankSum=-0.376;QD=26.00;ReadPosRankSum=-1.588	GT:AD:DP:GQ:PL	0/0:58,0:58:99:0,174,1830	0/0:23,0:23:63:0,63,672	0/0:26,0:26:69:0,69,758	0/0:45,0:45:99:0,135,1377	0/0:14,0:14:42:0,42,435	0/0:12,0:12:36:0,36,373	0/0:18,0:18:51:0,51,513	./.:.:.:.:.	0/0:1,0:1:3:0,3,32	0/0:24,0:24:69:0,69,725	0/0:6,0:6:18:0,18,191	1/1:0,13:13:39:400,39,0	0/0:13,0:13:39:0,39,398	0/0:1,0:1:3:0,3,31	0/0:18,0:18:51:0,51,534	0/0:22,0:22:60:0,60,654	0/0:23,0:23:69:0,69,717	0/0:7,0:7:21:0,21,221	0/0:14,0:14:30:0,30,369	1/1:0,8:8:18:214,18,0	0/0:8,0:8:24:0,24,252	0/0:19,0:19:54:0,54,575	0/0:21,0:21:63:0,63,664	0/0:21,0:21:60:0,60,618	0/0:3,0:3:9:0,9,97	0/0:28,0:28:72:0,72,807	0/0:17,0:17:51:0,51,534	0/0:3,0:3:9:0,9,96	0/0:4,0:4:12:0,12,132	0/0:18,0:18:48:0,48,528	0/0:6,0:6:18:0,18,189	0/0:4,0:4:12:0,12,130	0/0:14,0:14:39:0,39,423	0/0:6,0:6:18:0,18,192	0/0:13,0:13:39:0,39,395	0/0:7,0:7:21:0,21,228	0/0:16,0:16:42:0,42,466	0/0:15,0:15:39:0,39,436	0/0:14,0:14:39:0,39,416	0/0:4,0:4:12:0,12,124	0/0:6,0:6:18:0,18,187	0/0:10,0:10:30:0,30,306	0/0:20,0:20:60:0,60,613	1/1:0,16:16:48:492,48,0	0/0:12,0:12:36:0,36,372	0/0:21,0:21:63:0,63,649	0/0:10,0:10:30:0,30,307	0/0:6,0:6:18:0,18,188	0/0:2,0:2:6:0,6,62	0/0:5,0:5:15:0,15,151	0/0:3,0:3:9:0,9,86	0/0:2,0:2:6:0,6,61	0/0:7,0:7:21:0,21,219	0/0:7,0:7:21:0,21,220	1/1:0,8:8:18:217,18,0	0/0:6,0:6:18:0,18,180	1/1:0,2:2:6:65,6,0	1/1:0,7:7:21:221,21,0	0/0:4,0:4:12:0,12,120	0/0:7,0:7:18:0,18,200	0/0:3,0:3:9:0,9,92	0/0:6,0:6:18:0,18,183	0/0:10,0:10:30:0,30,306	0/0:7,0:7:21:0,21,218	0/0:6,0:6:18:0,18,184	0/0:4,0:4:12:0,12,126	0/0:6,0:6:18:0,18,184	0/0:7,0:7:21:0,21,207	0/0:6,0:6:18:0,18,192	0/0:2,0:2:6:0,6,61	0/0:2,0:2:3:0,3,30	0/0:2,0:2:6:0,6,59	0/0:6,0:6:18:0,18,185	0/0:3,0:3:9:0,9,92	0/0:6,0:6:12:0,12,148	0/0:4,0:4:12:0,12,125	./.:.:.:.:.	0/0:2,0:2:6:0,6,63	1/1:0,3:3:9:95,9,0	0/0:4,0:4:12:0,12,122	0/0:2,0:2:6:0,6,60	0/0:1,0:1:3:0,3,32	0/0:3,0:3:9:0,9,93	0/0:7,0:7:21:0,21,216	0/0:4,0:4:12:0,12,122	0/0:3,0:3:9:0,9,89	0/0:6,0:6:18:0,18,180	0/0:7,0:7:21:0,21,220	0/0:5,0:5:15:0,15,149	0/0:9,0:9:27:0,27,291	./.:.:.:.:.	0/0:4,0:4:12:0,12,118	0/0:1,0:1:3:0,3,32	0/0:4,0:4:12:0,12,128	0/0:5,0:5:15:0,15,152	0/0:2,0:2:6:0,6,62	0/0:6,0:6:15:0,15,165	0/0:5,0:5:15:0,15,154	0/0:6,0:6:18:0,18,185	0/0:2,0:2:6:0,6,64	0/0:9,0:9:27:0,27,289	0/0:2,0:2:6:0,6,62	0/0:3,0:3:9:0,9,92	0/0:7,0:7:21:0,21,217	0/0:2,0:2:6:0,6,61	0/0:5,0:5:12:0,12,136	0/0:3,0:3:9:0,9,96	0/0:12,0:12:33:0,33,356	0/0:2,0:2:6:0,6,65	0/0:9,0:9:27:0,27,276	0/0:6,0:6:18:0,18,183	0/0:2,0:2:6:0,6,66	0/0:3,0:3:9:0,9,96	0/0:7,0:7:18:0,18,196	0/0:6,0:6:18:0,18,189	0/0:4,0:4:12:0,12,122	0/0:5,0:5:15:0,15,153	0/0:4,0:4:12:0,12,122	0/0:6,0:6:18:0,18,187	0/0:3,0:3:9:0,9,94	0/0:7,0:7:18:0,18,199	0/0:3,0:3:9:0,9,95	0/0:7,0:7:21:0,21,220	0/0:6,0:6:15:0,15,166	0/0:2,0:2:6:0,6,61	0/0:5,0:5:15:0,15,158	0/0:6,0:6:18:0,18,189	0/0:1,0:1:3:0,3,31	0/0:5,0:5:15:0,15,153	./.:.:.:.:.	0/0:4,0:4:6:0,6,89	0/0:2,0:2:3:0,3,45	0/0:6,0:6:9:0,9,134	0/0:6,0:6:9:0,9,134	./.:.:.:.:.	0/0:4,0:4:9:0,9,108	0/0:29,0:29:87:0,87,956
chr0	156340226	.	C	A	791.41	.	AC=15;AF=0.057;AN=264;BaseQRankSum=-0.529;DP=1107;Dels=0.00;FS=6.560;HaplotypeScore=0.1889;InbreedingCoeff=0.4312;MLEAC=12;MLEAF=0.045;MQ=59.73;MQ0=1;MQRankSum=-0.296;QD=16.49;ReadPosRankSum=0.760	GT:AD:DP:GQ:PL	0/0:65,0:65:99:0,195,2048	0/0:17,0:17:51:0,51,535	0/0:16,0:16:45:0,45,472	0/0:48,0:48:99:0,138,1439	0/0:6,0:6:18:0,18,183	0/0:24,0:24:72:0,72,737	0/0:26,0:26:78:0,78,790	0/1:5,1:6:7:7,0,140	./.:.:.:.:.	0/0:25,0:25:72:0,72,730	0/0:5,0:5:15:0,15,162	0/0:9,0:9:27:0,27,272	0/0:15,0:15:45:0,45,467	0/0:2,0:2:6:0,6,65	0/0:25,0:25:69:0,69,701	0/0:19,0:19:51:0,51,536	0/0:24,0:24:72:0,72,731	0/0:4,0:4:12:0,12,126	0/0:11,0:11:27:0,27,306	0/0:16,0:16:45:0,45,470	0/0:9,0:9:27:0,27,300	0/0:20,0:20:51:0,51,553	0/0:17,0:17:45:0,45,481	0/0:24,0:24:72:0,72,751	0/0:5,0:5:15:0,15,158	0/0:28,0:28:78:0,78,828	0/0:11,0:11:30:0,30,325	0/0:8,0:8:24:0,24,250	0/0:4,0:4:12:0,12,130	0/0:22,0:22:57:0,57,625	0/0:2,0:2:6:0,6,59	0/0:1,0:1:3:0,3,32	0/0:15,0:15:42:0,42,440	0/0:4,0:4:12:0,12,128	0/0:13,0:13:39:0,39,400	0/0:7,0:7:21:0,21,221	0/0:24,0:24:69:0,69,735	0/0:10,0:10:24:0,24,269	0/0:15,0:15:45:0,45,450	0/0:3,0:3:9:0,9,101	0/0:4,0:4:12:0,12,131	0/0:9,0:9:24:0,24,257	0/0:19,0:19:39:0,39,473	0/0:20,0:20:54:0,54,583	0/0:8,0:8:21:0,21,214	0/0:22,0:22:66:0,66,688	0/0:18,0:18:39:0,39,467	0/1:1,2:3:26:54,0,26	0/0:3,0:3:9:0,9,82	0/0:6,0:6:18:0,18,180	0/0:1,0:1:3:0,3,29	0/0:7,0:7:18:0,18,196	0/0:4,0:4:9:0,9,106	0/0:6,0:6:15:0,15,163	0/0:4,0:4:12:0,12,120	0/0:9,0:9:27:0,27,269	./.:.:.:.:.	0/0:9,0:9:27:0,27,269	0/0:2,0:2:6:0,6,59	1/1:0,4:4:12:122,12,0	0/0:4,0:4:12:0,12,125	0/0:3,0:3:9:0,9,96	0/0:5,0:5:15:0,15,143	0/0:8,0:8:21:0,21,212	0/0:5,0:5:15:0,15,157	0/0:7,0:7:21:0,21,211	0/0:4,0:4:12:0,12,120	0/0:3,0:3:9:0,9,93	0/0:3,0:3:9:0,9,90	0/0:7,0:7:21:0,21,220	0/0:2,0:2:6:0,6,58	0/0:7,0:7:21:0,21,211	./.:.:.:.:.	0/1:5,3:8:53:53,0,131	1/1:0,9:9:21:240,21,0	0/0:5,0:5:15:0,15,156	1/1:0,3:3:9:92,9,0	./.:.:.:.:.	0/0:2,0:2:6:0,6,59	0/0:2,0:2:6:0,6,60	0/0:4,0:4:9:0,9,109	0/0:1,0:1:3:0,3,30	0/0:1,0:1:3:0,3,30	0/0:2,0:2:6:0,6,63	0/0:6,0:6:12:0,12,150	0/0:3,0:3:9:0,9,91	0/0:6,0:6:18:0,18,182	0/0:8,0:8:24:0,24,246	0/0:3,0:3:9:0,9,89	0/0:6,0:6:18:0,18,195	0/0:3,0:3:9:0,9,96	0/0:3,0:3:9:0,9,92	0/0:4,0:4:12:0,12,124	0/0:2,0:2:6:0,6,62	0/0:5,0:5:12:0,12,136	0/0:5,0:5:15:0,15,156	0/0:4,0:4:12:0,12,125	0/0:3,0:3:9:0,9,94	0/0:5,0:5:15:0,15,156	0/0:3,0:3:9:0,9,89	0/0:8,0:8:24:0,24,255	0/0:1,0:1:3:0,3,32	0/0:6,0:6:18:0,18,189	0/0:6,0:6:18:0,18,182	0/0:2,0:2:6:0,6,64	0/0:3,0:3:6:0,6,74	0/0:3,0:3:9:0,9,98	0/0:5,0:5:15:0,15,159	0/0:4,0:4:12:0,12,122	0/0:8,0:8:18:0,18,213	0/0:8,0:8:24:0,24,243	0/0:4,0:4:12:0,12,126	0/0:3,0:3:9:0,9,93	0/0:6,0:6:15:0,15,151	0/0:7,0:7:21:0,21,211	0/0:7,0:7:21:0,21,215	0/0:3,0:3:9:0,9,97	0/0:6,0:6:18:0,18,176	1/1:0,3:3:9:89,9,0	0/0:5,0:5:15:0,15,157	1/1:0,6:6:15:167,15,0	0/0:5,0:5:15:0,15,154	0/0:7,0:7:18:0,18,200	0/0:3,0:3:9:0,9,92	0/0:5,0:5:15:0,15,150	0/0:3,0:3:9:0,9,90	./.:.:.:.:.	0/0:5,0:5:12:0,12,142	1/1:0,6:6:18:184,18,0	0/0:2,0:2:3:0,3,45	0/0:1,0:1:3:0,3,30	0/0:2,0:2:3:0,3,45	0/0:2,0:2:3:0,3,45	0/0:4,0:4:6:0,6,89	0/0:4,0:4:9:0,9,101	0/0:4,0:4:6:0,6,89	0/0:23,0:23:69:0,69,764
chr0	156349489	.	T	G	338.5	.	AC=14;AF=0.083;AN=168;BaseQRankSum=2.489;DP=433;Dels=0.00;FS=9.095;HaplotypeScore=0.0681;InbreedingCoeff=0.3065;MLEAC=9;MLEAF=0.054;MQ=36.22;MQ0=42;MQRankSum=0.743;QD=14.72;ReadPosRankSum=-0.143	GT:AD:DP:GQ:PL	0/0:37,0:37:75:0,75,774	0/0:8,0:8:15:0,15,159	0/0:11,0:11:24:0,24,253	0/0:11,0:11:24:0,24,242	0/0:1,0:1:3:0,3,29	0/0:11,0:11:18:0,18,178	1/1:0,8:8:18:189,18,0	./.:.:.:.:.	0/0:2,0:2:3:0,3,28	0/0:6,0:6:15:0,15,147	./.:.:.:.:.	0/0:6,0:6:12:0,12,124	0/0:3,0:3:6:0,6,62	./.:.:.:.:.	0/0:4,0:4:9:0,9,89	0/0:9,0:9:15:0,15,160	0/0:13,0:13:36:0,36,349	0/0:1,0:2:3:0,3,32	0/0:8,0:8:12:0,12,114	0/0:5,0:5:15:0,15,153	./.:.:.:.:.	0/0:11,0:11:27:0,27,267	0/0:10,0:10:21:0,21,213	0/0:8,0:8:24:0,24,241	1/1:0,3:3:3:28,3,0	0/0:9,0:9:27:0,27,257	0/0:3,0:4:9:0,9,88	./.:.:.:.:.	./.:.:.:.:.	0/0:15,0:15:24:0,24,233	0/0:4,0:4:9:0,9,85	./.:.:.:.:.	0/0:6,0:6:15:0,15,150	./.:.:.:.:.	0/0:9,0:9:24:0,24,245	./.:.:.:.:.	0/0:8,0:8:21:0,21,216	0/0:2,0:2:3:0,3,29	0/0:9,0:9:18:0,18,177	0/0:1,0:1:3:0,3,33	./.:.:.:.:.	0/0:8,0:8:15:0,15,150	0/0:6,0:7:18:0,18,178	0/0:5,0:5:9:0,9,97	0/0:9,0:9:21:0,21,201	0/0:12,0:12:24:0,24,238	0/0:1,0:1:3:0,3,30	./.:.:.:.:.	0/0:2,0:2:6:0,6,60	0/0:5,0:5:12:0,12,118	./.:.:.:.:.	./.:.:.:.:.	./.:.:.:.:.	./.:.:.:.:.	./.:.:.:.:.	./.:.:.:.:.	./.:.:.:.:.	./.:.:.:.:.	./.:.:.:.:.	0/0:1,0:1:3:0,3,30	0/0:1,0:1:3:0,3,29	./.:.:.:.:.	0/0:1,0:1:3:0,3,29	./.:.:.:.:.	0/0:4,0:4:9:0,9,92	./.:.:.:.:.	0/0:2,0:2:6:0,6,58	0/0:2,0:2:6:0,6,62	0/0:2,0:2:6:0,6,61	0/0:1,0:1:3:0,3,32	0/0:1,0:1:3:0,3,31	0/0:1,0:1:3:0,3,29	./.:.:.:.:.	0/0:2,0:2:3:0,3,45	0/0:3,0:3:6:0,6,65	0/0:3,0:3:6:0,6,59	./.:.:.:.:.	0/0:2,0:2:6:0,6,58	./.:.:.:.:.	0/0:1,0:2:3:0,3,29	./.:.:.:.:.	0/0:2,0:2:3:0,3,34	./.:.:.:.:.	0/0:2,0:2:6:0,6,64	./.:.:.:.:.	1/1:0,2:2:3:28,3,0	0/0:1,0:1:3:0,3,30	1/1:0,1:1:3:33,3,0	0/0:2,0:2:6:0,6,63	./.:.:.:.:.	./.:.:.:.:.	./.:.:.:.:.	0/0:2,0:2:3:0,3,30	./.:.:.:.:.	./.:.:.:.:.	./.:.:.:.:.	./.:.:.:.:.	./.:.:.:.:.	1/1:0,1:1:3:32,3,0	0/0:2,0:2:3:0,3,32	./.:.:.:.:.	0/0:1,0:1:3:0,3,30	0/0:2,0:2:6:0,6,59	0/0:1,0:1:3:0,3,31	./.:.:.:.:.	./.:.:.:.:.	./.:.:.:.:.	0/0:8,0:8:18:0,18,177	./.:.:.:.:.	1/1:0,1:1:3:32,3,0	1/1:0,7:7:15:166,15,0	./.:.:.:.:.	0/0:4,0:4:9:0,9,95	0/0:2,0:2:6:0,6,63	0/0:4,0:4:9:0,9,92	./.:.:.:.:.	./.:.:.:.:.	0/0:3,0:3:9:0,9,92	0/0:2,0:2:6:0,6,62	./.:.:.:.:.	./.:.:.:.:.	./.:.:.:.:.	0/0:2,0:2:6:0,6,59	0/0:3,0:3:9:0,9,96	0/0:1,0:1:3:0,3,30	0/0:2,0:2:6:0,6,59	0/0:1,0:1:3:0,3,33	0/0:1,0:1:3:0,3,30	./.:.:.:.:.	./.:.:.:.:.	./.:.:.:.:.	0/0:2,0:2:3:0,3,45	0/0:5,0:5:3:0,3,45	./.:.:.:.:.	./.:.:.:.:.	0/0:2,0:2:3:0,3,45	0/0:12,0:12:6:0,6,65
chr0	156358861	.	C	T	1687.33	.	AC=20;AF=0.077;AN=260;BaseQRankSum=-1.619;DP=900;Dels=0.00;FS=2.873;HaplotypeScore=0.0953;InbreedingCoeff=0.5261;MLEAC=16;MLEAF=0.062;MQ=59.75;MQ0=1;MQRankSum=-0.364;QD=26.78;ReadPosRankSum=-0.051	GT:AD:DP:GQ:PL	0/0:42,0:42:99:0,123,1317	0/0:24,0:24:72:0,72,751	0/0:11,0:11:30:0,30,326	0/0:39,0:39:99:0,117,1209	1/1:0,15:15:45:467,45,0	0/0:9,0:9:27:0,27,280	0/0:8,0:8:24:0,24,253	1/1:0,6:6:18:195,18,0	0/0:3,0:3:9:0,9,99	0/0:24,0:24:72:0,72,733	0/0:1,0:1:3:0,3,35	0/0:17,0:17:48:0,48,507	0/0:13,0:13:36:0,36,388	0/0:1,0:1:3:0,3,32	1/1:0,20:20:60:614,60,0	0/0:14,0:14:42:0,42,442	0/0:15,0:15:45:0,45,465	0/0:2,0:2:6:0,6,63	0/0:4,0:4:12:0,12,124	0/0:9,0:9:24:0,24,266	0/0:2,0:2:6:0,6,60	0/0:6,0:6:18:0,18,189	0/0:15,0:15:45:0,45,479	0/0:19,0:19:51:0,51,557	0/0:4,0:4:12:0,12,134	0/0:23,0:23:69:0,69,722	0/0:15,0:15:45:0,45,465	0/0:7,0:7:21:0,21,227	0/0:1,0:1:3:0,3,34	0/0:18,0:18:42:0,42,469	0/0:7,0:7:18:0,18,200	0/0:4,0:4:12:0,12,137	0/0:20,0:20:57:0,57,621	0/0:4,0:4:12:0,12,133	0/0:21,0:21:60:0,60,645	0/0:3,0:3:9:0,9,107	0/0:25,0:25:75:0,75,777	0/0:10,0:10:30:0,30,306	0/0:5,0:5:15:0,15,162	0/0:1,0:1:3:0,3,32	0/0:2,0:2:6:0,6,65	0/0:9,0:9:27:0,27,281	0/0:23,1:24:42:0,42,685	0/0:10,0:10:30:0,30,324	0/0:16,0:16:48:0,48,489	0/0:12,0:12:36:0,36,378	0/0:10,0:10:27:0,27,298	0/0:4,0:4:12:0,12,126	1/1:0,3:3:9:96,9,0	0/0:2,0:2:6:0,6,61	0/0:2,0:2:6:0,6,64	0/0:3,0:3:9:0,9,95	0/0:5,0:5:15:0,15,158	0/0:1,0:1:3:0,3,32	0/0:5,0:5:15:0,15,157	1/1:0,2:2:6:59,6,0	0/0:7,0:7:21:0,21,213	0/0:3,0:3:9:0,9,95	0/0:3,0:3:9:0,9,96	0/0:3,0:3:9:0,9,94	0/0:5,0:5:12:0,12,135	0/0:1,0:1:3:0,3,32	0/0:7,0:7:18:0,18,198	0/0:4,0:4:12:0,12,124	0/0:6,0:6:18:0,18,186	1/1:0,4:4:12:121,12,0	1/1:0,3:3:9:94,9,0	0/0:3,0:3:9:0,9,94	0/0:3,0:3:9:0,9,93	0/0:1,0:1:3:0,3,32	0/0:4,0:4:12:0,12,125	0/0:3,0:3:9:0,9,95	./.:.:.:.:.	0/0:7,0:7:15:0,15,184	0/0:1,0:1:3:0,3,34	0/0:2,0:2:3:0,3,45	0/0:3,0:3:6:0,6,76	0/0:2,0:2:6:0,6,63	./.:.:.:.:.	0/0:6,0:6:18:0,18,185	./.:.:.:.:.	0/0:1,0:1:3:0,3,32	0/0:3,0:3:9:0,9,100	0/0:3,0:3:9:0,9,99	0/0:5,0:5:12:0,12,137	0/0:6,0:6:18:0,18,201	1/1:0,4:4:12:120,12,0	0/0:2,0:2:6:0,6,65	./.:.:.:.:.	0/0:3,0:3:9:0,9,97	1/1:0,4:4:12:122,12,0	0/0:5,0:5:15:0,15,155	0/0:4,0:4:12:0,12,130	0/0:2,0:2:6:0,6,61	0/0:7,0:7:21:0,21,217	0/0:5,0:5:15:0,15,157	0/0:6,0:6:18:0,18,190	0/0:3,0:3:9:0,9,97	0/0:1,0:1:3:0,3,32	0/0:4,0:4:12:0,12,120	0/0:7,0:7:21:0,21,228	0/0:1,0:1:3:0,3,31	0/0:1,0:1:3:0,3,32	./.:.:.:.:.	0/0:1,0:1:3:0,3,33	0/0:2,0:2:6:0,6,63	0/0:5,0:5:15:0,15,174	0/0:6,0:6:18:0,18,183	0/0:3,0:3:9:0,9,95	0/0:4,0:4:12:0,12,128	0/0:9,0:9:27:0,27,276	0/0:3,0:3:9:0,9,97	0/0:7,0:7:21:0,21,218	0/0:4,0:4:12:0,12,126	0/0:2,0:2:6:0,6,64	1/1:0,2:2:6:62,6,0	0/0:4,0:4:12:0,12,120	0/0:8,0:8:18:0,18,200	0/0:1,0:1:3:0,3,30	0/0:2,0:2:6:0,6,66	0/0:6,0:6:18:0,18,191	0/0:2,0:2:6:0,6,63	0/0:4,0:4:12:0,12,123	0/0:2,0:2:6:0,6,63	0/0:9,0:9:27:0,27,281	0/0:7,0:7:21:0,21,214	0/0:2,0:2:6:0,6,61	0/0:5,0:5:15:0,15,151	0/0:2,0:2:6:0,6,63	0/0:6,0:6:9:0,9,134	0/0:3,0:3:6:0,6,76	0/0:2,0:2:3:0,3,45	./.:.:.:.:.	0/0:8,0:8:12:0,12,179	0/0:2,0:2:3:0,3,45	./.:.:.:.:.	0/0:21,0:21:63:0,63,691
chr0	156358903	.	A	T	2038.93	.	AC=28;AF=0.106;AN=264;BaseQRankSum=2.155;DP=976;Dels=0.00;FS=14.969;HaplotypeScore=0.1091;InbreedingCoeff=0.6472;MLEAC=22;MLEAF=0.083;MQ=59.75;MQ0=1;MQRankSum=0.876;QD=27.19;ReadPosRankSum=-1.609	GT:AD:DP:GQ:PL	0/0:58,0:58:99:0,171,1798	0/0:23,0:23:69:0,69,731	0/0:16,0:16:48:0,48,483	0/0:40,0:40:99:0,120,1223	1/1:0,17:17:51:539,51,0	0/0:14,0:14:42:0,42,431	0/0:14,0:14:42:0,42,426	1/1:0,7:7:21:218,21,0	0/0:2,0:2:6:0,6,66	0/0:24,0:24:72:0,72,723	0/0:2,0:2:6:0,6,62	0/0:17,0:17:51:0,51,537	0/0:11,0:11:33:0,33,347	0/0:4,0:4:12:0,12,123	1/1:0,17:17:51:542,51,0	0/0:10,0:10:30:0,30,299	0/0:18,0:18:54:0,54,567	0/0:2,0:2:6:0,6,63	0/0:5,0:5:15:0,15,156	0/0:5,0:5:12:0,12,134	0/0:3,0:3:9:0,9,96	0/0:10,0:10:27:0,27,290	0/0:12,0:12:30:0,30,331	0/0:22,0:22:63:0,63,665	0/0:4,0:4:12:0,12,122	0/0:17,0:17:51:0,51,512	0/0:18,0:18:54:0,54,537	0/0:3,0:3:9:0,9,96	0/0:3,0:3:9:0,9,86	0/0:14,0:14:42:0,42,428	0/0:5,0:5:15:0,15,160	0/0:7,0:7:21:0,21,225	0/0:16,0:16:45:0,45,474	0/0:5,0:5:15:0,15,150	0/0:18,0:18:51:0,51,533	0/0:5,0:5:15:0,15,159	0/0:24,1:25:38:0,38,676	0/0:8,0:8:24:0,24,250	0/0:7,0:7:21:0,21,223	0/0:1,0:1:3:0,3,35	0/0:2,0:2:6:0,6,67	0/0:14,0:14:39:0,39,413	0/0:33,0:33:99:0,99,1020	0/0:15,0:15:45:0,45,462	0/0:21,0:21:63:0,63,651	0/0:16,0:16:42:0,42,460	0/0:8,0:8:21:0,21,233	0/0:4,0:4:12:0,12,122	1/1:0,3:3:9:97,9,0	1/1:0,5:5:15:160,15,0	1/1:0,2:2:6:61,6,0	1/1:0,2:2:6:59,6,0	0/0:2,0:2:6:0,6,63	./.:.:.:.:.	0/0:8,0:8:24:0,24,249	1/1:0,2:2:6:63,6,0	0/0:6,0:6:18:0,18,188	0/0:6,0:6:18:0,18,182	0/0:2,0:2:6:0,6,65	0/0:5,0:5:15:0,15,157	0/0:5,0:5:15:0,15,160	0/0:1,0:1:3:0,3,30	0/0:8,0:8:21:0,21,228	0/0:5,0:5:15:0,15,149	0/0:6,0:6:18:0,18,175	1/1:0,3:3:9:96,9,0	1/1:0,4:4:12:126,12,0	0/0:6,0:6:18:0,18,177	0/0:2,0:2:6:0,6,66	0/0:2,0:2:6:0,6,65	0/0:3,0:3:9:0,9,88	0/0:3,0:3:9:0,9,91	0/0:6,0:6:18:0,18,177	0/0:3,0:3:9:0,9,96	0/0:5,0:5:15:0,15,152	0/0:6,0:6:18:0,18,179	0/0:1,0:1:3:0,3,29	0/0:2,0:2:6:0,6,61	./.:.:.:.:.	0/0:6,0:6:18:0,18,188	0/0:2,0:2:6:0,6,57	0/0:5,0:5:15:0,15,143	0/0:1,0:1:3:0,3,31	0/0:5,0:5:15:0,15,155	0/0:2,0:2:6:0,6,58	0/0:7,0:7:21:0,21,227	1/1:0,3:3:9:95,9,0	0/0:1,0:1:3:0,3,30	1/1:0,2:2:6:61,6,0	./.:.:.:.:.	1/1:0,3:3:9:97,9,0	0/0:6,0:6:18:0,18,195	0/0:6,0:6:18:0,18,182	0/0:4,0:4:12:0,12,122	0/0:2,0:2:6:0,6,63	0/0:3,0:3:9:0,9,94	0/0:4,0:4:12:0,12,126	0/0:4,0:4:12:0,12,120	0/0:2,0:2:6:0,6,62	0/0:6,0:6:18:0,18,180	0/0:4,0:4:12:0,12,124	0/0:3,0:3:9:0,9,86	0/0:1,0:1:3:0,3,34	0/0:3,0:3:9:0,9,97	0/0:2,0:2:6:0,6,63	0/0:2,0:2:6:0,6,63	0/0:5,0:5:15:0,15,158	0/0:5,0:5:15:0,15,147	0/0:4,0:4:12:0,12,131	0/0:4,0:4:12:0,12,120	0/0:8,0:8:24:0,24,244	0/0:4,0:4:12:0,12,134	0/0:7,0:7:21:0,21,227	0/0:6,0:6:18:0,18,178	0/0:4,0:4:12:0,12,121	1/1:0,5:5:15:153,15,0	0/0:3,0:3:9:0,9,89	0/0:4,0:4:12:0,12,129	0/0:4,0:4:12:0,12,120	0/0:3,0:3:9:0,9,99	0/0:1,0:1:3:0,3,30	0/0:5,0:5:15:0,15,149	0/0:5,0:5:15:0,15,153	0/0:1,0:1:3:0,3,30	0/0:7,0:7:21:0,21,217	0/0:6,0:6:18:0,18,189	0/0:6,0:6:18:0,18,177	0/0:7,0:7:21:0,21,220	0/0:2,0:2:6:0,6,63	0/0:6,0:6:9:0,9,134	0/0:4,0:4:6:0,6,75	0/0:2,0:2:3:0,3,45	./.:.:.:.:.	0/0:8,0:8:15:0,15,195	0/0:2,0:2:3:0,3,45	./.:.:.:.:.	0/0:22,0:22:66:0,66,735
chr0	156358920	.	C	T	29927.2	.	AC=254;AF=0.941;AN=270;BaseQRankSum=3.266;DP=1040;Dels=0.00;FS=0.000;HaplotypeScore=0.0864;InbreedingCoeff=0.5122;MLEAC=258;MLEAF=0.956;MQ=59.76;MQ0=0;MQRankSum=-0.887;QD=30.98;ReadPosRankSum=-0.366	GT:AD:DP:GQ:PL	1/1:0,57:57:99:1853,171,0	1/1:0,20:20:60:631,60,0	1/1:0,19:19:51:570,51,0	1/1:0,43:43:99:1374,129,0	1/1:0,13:13:39:423,39,0	1/1:0,17:17:45:509,45,0	1/1:0,15:15:42:432,42,0	1/1:0,4:4:12:130,12,0	1/1:0,2:2:6:62,6,0	1/1:0,25:25:75:793,75,0	1/1:0,4:4:12:122,12,0	1/1:0,14:14:42:443,42,0	1/1:0,9:9:27:285,27,0	1/1:0,5:5:15:160,15,0	1/1:0,15:15:45:485,45,0	1/1:0,14:14:39:420,39,0	1/1:0,18:18:51:571,51,0	1/1:0,2:2:6:63,6,0	0/0:3,1:4:9:0,9,86	1/1:0,4:4:12:117,12,0	1/1:0,3:3:9:96,9,0	1/1:0,12:12:27:322,27,0	1/1:0,15:15:42:456,42,0	1/1:0,24:24:72:765,72,0	1/1:0,4:4:12:128,12,0	1/1:0,22:22:63:678,63,0	1/1:0,17:17:51:529,51,0	1/1:0,1:1:3:36,3,0	1/1:0,5:5:15:162,15,0	1/1:0,15:15:45:471,45,0	1/1:0,1:1:3:32,3,0	1/1:0,7:7:21:225,21,0	1/1:0,14:14:42:447,42,0	1/1:0,5:5:15:148,15,0	1/1:0,20:20:57:611,57,0	1/1:0,6:6:18:184,18,0	1/1:0,25:25:63:712,63,0	1/1:0,5:5:15:156,15,0	1/1:0,7:7:21:226,21,0	1/1:0,1:1:3:32,3,0	1/1:0,1:1:3:33,3,0	1/1:0,15:15:42:449,42,0	1/1:0,33:33:99:1042,99,0	1/1:0,15:15:45:467,45,0	1/1:0,26:26:78:820,78,0	0/0:21,0:21:54:0,54,601	1/1:0,10:10:27:301,27,0	1/1:0,3:3:6:67,6,0	1/1:0,2:2:6:65,6,0	1/1:0,5:5:15:161,15,0	1/1:0,2:2:6:65,6,0	1/1:0,2:2:6:66,6,0	1/1:0,5:5:15:161,15,0	1/1:0,1:1:3:34,3,0	1/1:0,8:8:24:255,24,0	1/1:0,2:2:6:63,6,0	1/1:0,6:6:18:194,18,0	1/1:0,8:8:24:258,24,0	1/1:0,2:2:6:63,6,0	1/1:0,5:5:15:160,15,0	1/1:0,6:6:18:197,18,0	1/1:0,3:3:9:94,9,0	1/1:0,9:9:27:288,27,0	1/1:0,7:7:21:227,21,0	1/1:0,7:7:21:227,21,0	1/1:0,4:4:12:128,12,0	1/1:0,5:5:15:164,15,0	1/1:0,7:7:21:214,21,0	1/1:0,1:1:3:35,3,0	1/1:0,1:1:3:31,3,0	1/1:0,3:3:9:93,9,0	1/1:0,5:5:15:163,15,0	1/1:0,6:6:18:184,18,0	1/1:0,2:2:6:62,6,0	1/1:0,7:7:21:225,21,0	1/1:0,7:7:21:224,21,0	1/1:0,1:1:3:31,3,0	1/1:0,2:2:6:69,6,0	1/1:0,1:1:3:34,3,0	1/1:0,8:8:18:222,18,0	1/1:0,3:3:9:93,9,0	1/1:0,6:6:18:186,18,0	1/1:0,4:4:12:128,12,0	1/1:0,4:4:12:122,12,0	1/1:0,3:3:9:93,9,0	1/1:0,7:7:21:218,21,0	1/1:0,4:4:12:124,12,0	1/1:0,2:2:6:62,6,0	1/1:0,2:2:6:61,6,0	1/1:0,1:1:3:32,3,0	1/1:0,4:4:9:110,9,0	1/1:0,5:5:15:163,15,0	1/1:0,8:8:24:248,24,0	1/1:0,4:4:12:129,12,0	1/1:0,4:4:12:135,12,0	1/1:0,3:3:9:94,9,0	1/1:0,3:3:9:86,9,0	1/1:0,4:4:12:124,12,0	1/1:0,3:3:9:92,9,0	1/1:0,5:5:15:159,15,0	1/1:0,3:3:9:94,9,0	1/1:0,3:3:9:95,9,0	1/1:0,1:1:3:33,3,0	1/1:0,3:3:9:95,9,0	1/1:0,2:2:6:63,6,0	1/1:0,2:2:6:62,6,0	1/1:0,5:5:15:154,15,0	1/1:0,6:6:15:164,15,0	1/1:0,3:3:9:97,9,0	1/1:0,5:5:15:155,15,0	1/1:0,8:8:24:250,24,0	1/1:0,3:3:9:97,9,0	1/1:0,6:6:18:190,18,0	1/1:0,9:9:27:291,27,0	1/1:0,7:7:18:206,18,0	1/1:0,6:6:18:195,18,0	1/1:0,4:4:12:132,12,0	1/1:0,3:3:9:99,9,0	1/1:0,5:5:15:162,15,0	1/1:0,3:3:9:96,9,0	1/1:0,2:2:6:66,6,0	1/1:0,6:6:18:184,18,0	1/1:0,5:5:15:158,15,0	1/1:0,3:3:9:101,9,0	1/1:0,7:7:21:219,21,0	1/1:0,7:7:18:204,18,0	1/1:0,6:6:18:188,18,0	1/1:0,8:8:21:228,21,0	1/1:0,4:4:12:114,12,0	0/0:6,0:6:9:0,9,134	0/0:4,0:4:6:0,6,89	0/0:3,0:3:6:0,6,76	./.:.:.:.:.	0/0:8,0:8:15:0,15,195	0/0:2,0:2:3:0,3,45	./.:.:.:.:.	0/0:25,0:25:75:0,75,809
chr0	156365074	.	C	T	1536.82	.	AC=14;AF=0.057;AN=244;BaseQRankSum=-0.157;DP=774;Dels=0.00;FS=4.767;HaplotypeScore=0.0838;InbreedingCoeff=0.2921;MLEAC=12;MLEAF=0.049;MQ=59.42;MQ0=0;MQRankSum=-0.241;QD=24.39;ReadPosRankSum=0.519	GT:AD:DP:GQ:PL	1/1:0,30:30:90:968,90,0	0/0:16,0:16:48:0,48,509	0/0:10,0:10:30:0,30,322	0/0:35,0:35:99:0,105,1106	0/0:17,0:17:42:0,42,452	1/1:1,15:16:14:415,14,0	0/0:12,0:12:36:0,36,380	./.:.:.:.:.	0/0:1,0:1:3:0,3,33	0/0:4,0:4:12:0,12,128	0/0:1,0:1:3:0,3,33	0/0:9,0:9:27:0,27,288	0/0:11,0:11:33:0,33,361	0/1:1,1:2:25:25,0,26	0/0:20,0:20:60:0,60,641	0/0:10,0:10:30:0,30,320	0/0:13,0:13:36:0,36,396	0/1:1,1:2:27:27,0,27	0/0:5,0:5:15:0,15,162	0/0:3,0:3:9:0,9,95	./.:.:.:.:.	0/0:5,0:5:15:0,15,157	0/0:8,0:8:18:0,18,217	0/0:18,0:18:51:0,51,550	0/0:2,0:2:6:0,6,67	0/0:12,0:12:36:0,36,390	0/0:17,0:17:45:0,45,513	./.:.:.:.:.	0/0:1,0:1:3:0,3,33	0/0:6,0:6:12:0,12,152	0/0:3,0:3:9:0,9,102	0/0:3,0:3:9:0,9,80	0/0:6,0:6:18:0,18,189	0/1:2,1:3:24:24,0,54	0/0:7,0:7:21:0,21,226	0/0:1,0:1:3:0,3,33	0/0:17,0:17:51:0,51,540	0/0:7,0:7:21:0,21,209	0/0:12,0:12:27:0,27,323	./.:.:.:.:.	./.:.:.:.:.	0/0:11,0:11:30:0,30,334	0/0:18,0:18:48:0,48,516	0/0:12,0:12:36:0,36,378	0/0:8,0:8:21:0,21,238	0/0:13,0:13:33:0,33,373	0/0:11,0:11:30:0,30,334	0/0:1,0:1:3:0,3,35	./.:.:.:.:.	0/0:9,0:9:24:0,24,265	0/0:3,0:3:9:0,9,96	0/0:3,0:3:9:0,9,86	0/0:5,0:5:15:0,15,162	0/0:3,0:3:9:0,9,97	0/0:8,0:8:24:0,24,237	0/0:1,0:1:3:0,3,33	0/0:6,0:6:18:0,18,182	0/0:5,0:5:15:0,15,159	0/0:5,0:5:15:0,15,158	0/0:9,0:9:27:0,27,291	0/0:6,0:6:12:0,12,136	0/0:4,0:4:12:0,12,125	0/0:6,0:6:18:0,18,189	0/0:3,0:3:9:0,9,95	0/0:2,0:2:6:0,6,60	0/0:10,0:10:30:0,30,316	0/0:6,0:6:18:0,18,180	0/0:5,0:5:15:0,15,154	0/0:3,0:3:9:0,9,97	./.:.:.:.:.	0/0:1,0:1:3:0,3,32	1/1:0,2:2:6:61,6,0	0/0:3,0:3:9:0,9,97	0/0:8,0:8:24:0,24,252	0/0:7,0:7:18:0,18,203	0/0:6,0:6:18:0,18,186	0/0:1,0:1:3:0,3,31	0/0:4,0:4:12:0,12,119	0/0:2,0:2:6:0,6,61	0/0:5,0:5:15:0,15,158	./.:.:.:.:.	0/0:1,0:1:3:0,3,32	0/0:5,0:5:15:0,15,154	0/0:5,0:5:15:0,15,156	1/1:0,2:2:6:58,6,0	0/0:1,0:1:3:0,3,32	0/0:5,0:5:15:0,15,163	./.:.:.:.:.	0/0:3,0:3:6:0,6,59	0/0:2,0:2:6:0,6,65	0/0:2,0:2:6:0,6,65	0/0:6,0:6:18:0,18,184	0/0:2,0:2:6:0,6,67	0/0:3,0:3:3:0,3,45	0/0:4,0:4:12:0,12,127	0/0:2,0:2:6:0,6,66	0/0:1,0:1:3:0,3,32	0/0:5,0:5:12:0,12,124	0/0:2,0:2:6:0,6,63	0/0:3,0:3:9:0,9,92	0/0:2,0:2:6:0,6,51	0/0:3,0:3:9:0,9,93	0/0:2,0:2:6:0,6,66	0/0:2,0:2:6:0,6,65	0/0:2,0:2:6:0,6,66	0/0:10,0:10:30:0,30,316	1/1:0,2:2:6:69,6,0	0/0:9,0:9:27:0,27,288	0/0:1,0:1:3:0,3,34	./.:.:.:.:.	0/0:8,0:8:24:0,24,252	0/0:1,0:1:3:0,3,33	0/0:17,0:17:51:0,51,527	0/0:4,0:4:12:0,12,131	0/0:6,0:6:18:0,18,185	0/0:3,0:3:9:0,9,95	0/0:2,0:2:6:0,6,58	0/1:1,3:4:20:82,0,20	0/0:5,0:5:15:0,15,161	./.:.:.:.:.	0/0:4,0:4:12:0,12,130	0/0:6,0:6:18:0,18,180	0/0:4,0:4:12:0,12,126	0/0:4,0:4:12:0,12,124	0/0:5,0:5:15:0,15,155	0/0:6,0:6:18:0,18,175	0/0:4,0:4:12:0,12,124	0/0:6,0:6:18:0,18,185	0/0:4,0:4:12:0,12,129	./.:.:.:.:.	./.:.:.:.:.	0/0:8,0:8:12:0,12,166	0/0:6,0:6:6:0,6,89	./.:.:.:.:.	./.:.:.:.:.	0/0:1,0:1:3:0,3,32	0/0:11,0:11:33:0,33,386
chr0	156365796	.	A	G	8971.19	.	AC=94;AF=0.362;AN=260;BaseQRankSum=5.104;DP=1088;Dels=0.00;FS=22.715;HaplotypeScore=0.1284;InbreedingCoeff=0.7285;MLEAC=90;MLEAF=0.346;MQ=59.77;MQ0=0;MQRankSum=-2.011;QD=27.69;ReadPosRankSum=-2.377	GT:AD:DP:GQ:PL	0/0:68,0:68:99:0,204,2145	0/0:22,0:22:60:0,60,652	0/0:19,0:19:54:0,54,561	0/0:59,0:59:99:0,177,1805	1/1:0,7:7:21:218,21,0	0/0:15,0:15:45:0,45,447	0/0:17,0:17:45:0,45,464	1/1:0,1:1:3:32,3,0	./.:.:.:.:.	0/0:13,0:13:39:0,39,392	1/1:0,6:6:18:199,18,0	0/0:16,0:16:45:0,45,474	1/1:0,13:13:39:403,39,0	1/1:0,3:3:9:97,9,0	1/1:0,15:15:45:481,45,0	1/1:0,23:23:69:743,69,0	1/1:0,22:22:66:692,66,0	0/1:4,2:6:37:37,0,111	0/0:15,0:15:39:0,39,426	0/0:14,0:14:42:0,42,415	0/0:4,0:4:12:0,12,129	0/0:23,0:23:60:0,60,665	0/0:25,0:25:69:0,69,734	0/0:20,0:20:60:0,60,612	0/0:2,0:2:6:0,6,64	0/0:17,0:17:48:0,48,510	0/0:15,0:15:36:0,36,414	1/1:0,10:10:30:316,30,0	1/1:0,5:5:15:158,15,0	1/1:0,19:19:57:603,57,0	1/1:0,3:3:9:96,9,0	1/1:0,5:5:12:131,12,0	1/1:0,18:18:51:569,51,0	1/1:0,4:4:9:99,9,0	0/0:13,0:13:39:0,39,406	0/0:4,0:4:12:0,12,126	0/0:15,0:15:45:0,45,457	0/0:16,0:16:39:0,39,449	1/1:0,18:18:54:575,54,0	0/1:2,2:4:51:55,0,51	1/1:0,11:11:33:360,33,0	1/1:0,17:17:51:552,51,0	0/0:15,0:15:42:0,42,446	0/0:15,0:15:45:0,45,470	0/0:24,0:24:72:0,72,726	0/0:21,0:21:60:0,60,644	0/0:11,0:11:30:0,30,326	0/0:4,0:4:12:0,12,129	1/1:0,4:4:9:108,9,0	0/0:2,0:2:6:0,6,64	./.:.:.:.:.	0/0:7,0:7:21:0,21,205	1/1:0,4:4:12:132,12,0	0/0:3,0:3:9:0,9,86	0/0:4,0:4:12:0,12,114	1/1:0,1:1:3:31,3,0	0/0:4,0:4:12:0,12,128	0/0:6,0:6:18:0,18,191	0/0:3,0:3:9:0,9,89	0/0:4,0:4:12:0,12,118	1/1:0,2:2:6:61,6,0	1/1:0,2:2:6:68,6,0	1/1:0,7:7:21:217,21,0	1/1:0,5:5:15:156,15,0	1/1:0,3:3:9:92,9,0	1/1:0,2:2:6:62,6,0	0/0:5,0:5:12:0,12,139	1/1:0,1:1:3:32,3,0	./.:.:.:.:.	0/0:8,0:8:24:0,24,239	0/0:1,0:1:3:0,3,30	0/0:1,0:1:3:0,3,29	0/0:1,0:1:3:0,3,31	0/0:5,0:5:15:0,15,148	0/0:8,0:8:24:0,24,252	0/0:3,0:3:9:0,9,102	0/0:5,0:5:15:0,15,160	0/0:2,0:2:6:0,6,59	0/0:3,0:3:9:0,9,92	0/0:6,0:6:15:0,15,173	./.:.:.:.:.	0/0:2,0:2:6:0,6,59	0/0:1,0:1:3:0,3,32	0/0:7,0:7:21:0,21,211	0/0:4,0:4:12:0,12,122	0/0:10,0:10:30:0,30,320	1/1:0,7:7:21:220,21,0	1/1:0,5:5:15:163,15,0	1/1:0,8:8:21:236,21,0	1/1:0,3:3:9:95,9,0	1/1:0,3:3:9:97,9,0	1/1:0,2:2:6:62,6,0	1/1:0,2:2:6:67,6,0	0/0:2,0:2:3:0,3,45	1/1:0,2:2:6:63,6,0	0/1:4,1:5:7:7,0,111	1/1:0,4:4:12:124,12,0	1/1:0,2:2:6:63,6,0	1/1:0,1:1:3:34,3,0	1/1:0,1:1:3:30,3,0	1/1:0,11:11:30:315,30,0	0/0:1,0:1:3:0,3,31	0/1:1,2:3:24:52,0,24	0/0:3,0:3:9:0,9,90	0/0:3,0:3:9:0,9,97	0/0:3,0:3:9:0,9,89	0/0:10,0:10:30:0,30,310	0/0:5,0:5:15:0,15,155	0/1:2,4:6:45:108,0,45	0/0:5,0:5:15:0,15,160	0/0:12,0:12:36:0,36,367	0/1:2,4:6:46:111,0,46	0/0:4,0:4:12:0,12,125	0/0:4,0:4:12:0,12,118	1/1:0,4:4:12:122,12,0	1/1:0,3:3:9:96,9,0	1/1:0,5:5:15:165,15,0	0/0:3,0:3:6:0,6,78	0/0:3,0:3:9:0,9,91	0/0:2,0:2:6:0,6,60	0/0:7,0:7:21:0,21,220	0/0:4,0:4:12:0,12,128	0/0:8,0:8:18:0,18,211	0/0:4,0:4:12:0,12,125	0/0:12,0:12:36:0,36,367	0/0:8,0:8:24:0,24,241	0/0:3,0:3:9:0,9,88	0/0:4,0:4:12:0,12,122	0/0:3,0:3:9:0,9,96	0/0:2,0:2:3:0,3,45	./.:.:.:.:.	0/0:5,0:6:9:0,9,120	0/0:4,0:4:9:0,9,102	0/0:2,0:2:3:0,3,45	./.:.:.:.:.	./.:.:.:.:.	0/0:30,0:30:90:0,90,999
chr0	156366472	.	C	T	1697.42	.	AC=29;AF=0.115;AN=252;BaseQRankSum=-1.678;DP=679;Dels=0.00;FS=8.448;HaplotypeScore=0.0806;InbreedingCoeff=0.4486;MLEAC=26;MLEAF=0.103;MQ=59.82;MQ0=0;MQRankSum=-0.189;QD=23.91;ReadPosRankSum=-0.882	GT:AD:DP:GQ:PL	0/0:46,0:46:99:0,138,1464	0/0:24,0:24:72:0,72,757	0/0:6,0:6:18:0,18,194	0/0:32,0:32:93:0,93,979	0/0:8,0:8:24:0,24,251	0/0:13,0:13:39:0,39,410	0/0:6,0:6:18:0,18,193	0/0:2,0:2:6:0,6,63	0/0:2,0:2:6:0,6,69	0/0:7,0:7:21:0,21,219	./.:.:.:.:.	0/0:9,0:9:27:0,27,290	0/0:14,0:14:42:0,42,438	./.:.:.:.:.	0/0:20,0:20:54:0,54,591	0/0:6,0:6:18:0,18,184	0/0:9,0:9:27:0,27,284	0/1:1,1:2:26:26,0,28	0/0:3,0:3:6:0,6,76	0/0:2,0:2:6:0,6,62	1/1:0,2:2:6:59,6,0	1/1:0,7:7:18:194,18,0	1/1:0,16:16:48:495,48,0	0/0:17,0:17:45:0,45,498	0/0:1,0:1:3:0,3,33	0/0:14,0:14:42:0,42,444	0/0:8,0:8:24:0,24,254	0/0:2,0:2:6:0,6,67	0/0:3,0:3:9:0,9,95	0/0:11,0:11:27:0,27,293	0/0:5,0:5:15:0,15,162	0/0:1,0:1:3:0,3,34	0/0:11,0:11:33:0,33,344	0/0:3,0:3:9:0,9,98	0/0:12,0:12:36:0,36,379	0/0:1,0:1:3:0,3,33	0/0:20,0:20:60:0,60,635	0/0:11,0:11:33:0,33,343	0/0:9,0:9:27:0,27,278	0/0:1,0:1:3:0,3,30	./.:.:.:.:.	0/0:6,0:6:18:0,18,185	0/0:13,0:13:39:0,39,407	0/0:7,0:7:18:0,18,202	1/1:0,13:13:36:384,36,0	0/0:11,0:11:33:0,33,350	0/0:10,0:10:30:0,30,316	0/0:2,0:2:6:0,6,63	0/0:2,0:2:6:0,6,64	0/0:2,0:2:6:0,6,63	0/0:2,0:2:6:0,6,64	./.:.:.:.:.	0/0:2,0:2:6:0,6,61	0/0:4,0:4:12:0,12,122	0/0:7,0:7:21:0,21,213	0/0:2,0:2:6:0,6,61	0/0:1,0:1:3:0,3,30	0/0:2,0:2:6:0,6,65	0/0:1,0:1:3:0,3,32	0/0:3,0:3:9:0,9,94	0/0:3,0:3:9:0,9,94	0/0:6,0:6:18:0,18,183	0/0:6,0:6:18:0,18,185	0/0:5,0:5:12:0,12,139	./.:.:.:.:.	0/0:2,0:2:6:0,6,65	0/0:6,0:6:15:0,15,170	0/0:6,0:6:15:0,15,168	0/0:3,0:3:9:0,9,98	./.:.:.:.:.	1/1:0,4:4:12:122,12,0	0/0:1,0:1:3:0,3,33	./.:.:.:.:.	0/0:4,0:4:12:0,12,132	0/0:2,0:2:6:0,6,67	0/0:1,0:1:3:0,3,34	1/1:0,1:1:3:31,3,0	0/1:1,2:3:23:55,0,23	0/0:2,0:2:6:0,6,64	0/0:2,0:2:6:0,6,68	0/0:4,0:4:12:0,12,126	0/0:1,0:1:3:0,3,31	0/0:4,0:4:12:0,12,126	1/1:0,3:3:9:95,9,0	0/0:2,0:2:6:0,6,63	0/0:4,0:4:12:0,12,124	0/0:2,0:2:6:0,6,66	0/0:4,0:4:12:0,12,120	0/0:2,0:2:6:0,6,65	0/0:1,0:1:3:0,3,23	0/0:2,0:2:6:0,6,63	0/0:1,0:1:3:0,3,31	0/0:1,0:1:3:0,3,32	0/0:2,0:2:6:0,6,60	0/0:3,0:3:9:0,9,91	0/0:4,0:4:12:0,12,116	0/0:3,0:3:9:0,9,92	0/0:2,0:2:6:0,6,61	0/0:4,0:4:12:0,12,126	0/0:2,0:2:6:0,6,62	0/0:2,0:2:6:0,6,61	0/0:2,0:2:6:0,6,60	0/0:3,0:3:9:0,9,92	1/1:0,4:4:12:126,12,0	./.:.:.:.:.	1/1:0,4:4:12:123,12,0	0/0:3,0:3:9:0,9,98	0/0:3,0:3:9:0,9,94	./.:.:.:.:.	0/0:1,0:1:3:0,3,32	0/0:4,0:4:12:0,12,117	./.:.:.:.:.	0/0:5,0:5:15:0,15,158	0/0:4,0:4:12:0,12,122	0/0:3,0:3:9:0,9,92	0/0:1,0:1:3:0,3,33	0/0:2,0:2:6:0,6,65	0/0:1,0:1:3:0,3,32	0/0:3,0:3:9:0,9,95	1/1:0,3:3:9:95,9,0	0/0:8,0:8:24:0,24,248	0/0:3,0:3:9:0,9,91	0/0:6,0:6:18:0,18,192	0/1:2,1:3:20:20,0,52	1/1:0,3:3:9:92,9,0	1/1:0,2:2:6:63,6,0	./.:.:.:.:.	1/1:0,1:1:3:31,3,0	0/0:2,0:2:6:0,6,65	0/0:2,0:2:3:0,3,45	0/0:1,0:1:3:0,3,31	0/0:1,0:1:3:0,3,32	0/0:4,0:4:9:0,9,107	0/0:2,0:2:6:0,6,63	0/0:1,0:1:3:0,3,31	0/0:2,0:2:3:0,3,45	0/0:26,0:26:78:0,78,885
chr0	156366682	.	T	C	848.32	.	AC=24;AF=0.106;AN=226;BaseQRankSum=-0.479;DP=457;Dels=0.00;FS=0.000;HaplotypeScore=0.0548;InbreedingCoeff=0.3767;MLEAC=20;MLEAF=0.088;MQ=59.63;MQ0=0;MQRankSum=-0.479;QD=20.69;ReadPosRankSum=-0.357	GT:AD:DP:GQ:PL	0/0:30,0:30:90:0,90,916	0/0:7,0:7:21:0,21,216	0/0:2,0:2:6:0,6,64	0/0:21,0:21:63:0,63,645	0/0:11,0:11:33:0,33,336	0/0:3,0:3:9:0,9,92	0/0:3,0:3:9:0,9,86	0/0:5,0:5:15:0,15,156	0/1:3,1:4:20:20,0,80	0/0:8,0:8:24:0,24,246	0/0:3,0:3:9:0,9,96	1/1:0,4:4:9:108,9,0	0/0:6,0:6:18:0,18,180	./.:.:.:.:.	0/0:10,0:10:30:0,30,312	0/0:3,0:3:9:0,9,91	0/0:10,0:10:30:0,30,294	./.:.:.:.:.	0/0:2,0:2:6:0,6,63	./.:.:.:.:.	./.:.:.:.:.	0/0:4,0:4:12:0,12,122	0/0:8,0:8:24:0,24,245	1/1:0,8:8:24:245,24,0	0/0:1,0:1:3:0,3,32	0/0:7,0:7:21:0,21,211	0/0:9,0:9:27:0,27,275	0/0:2,0:2:6:0,6,64	0/0:2,0:2:6:0,6,65	0/0:11,0:11:30:0,30,323	0/0:4,0:4:12:0,12,126	./.:.:.:.:.	0/0:6,0:6:18:0,18,181	0/0:3,0:3:9:0,9,97	0/0:6,0:6:18:0,18,185	0/0:1,0:1:3:0,3,32	0/0:6,0:6:18:0,18,177	0/0:4,0:4:9:0,9,105	0/0:5,0:5:15:0,15,154	0/0:1,0:1:3:0,3,33	0/0:2,0:2:6:0,6,66	0/0:4,0:4:12:0,12,119	0/0:11,0:11:33:0,33,336	1/1:0,6:6:18:182,18,0	0/0:6,0:6:18:0,18,193	0/0:3,0:3:9:0,9,91	0/0:1,0:1:3:0,3,31	1/1:0,2:2:6:58,6,0	./.:.:.:.:.	0/0:3,0:3:6:0,6,75	0/0:2,0:2:6:0,6,59	0/0:1,0:1:3:0,3,32	./.:.:.:.:.	0/0:3,0:3:9:0,9,92	1/1:0,2:2:6:62,6,0	./.:.:.:.:.	1/1:0,1:1:3:31,3,0	./.:.:.:.:.	0/0:2,0:2:6:0,6,62	1/1:0,3:3:9:91,9,0	0/0:1,0:1:3:0,3,31	0/0:5,0:5:15:0,15,153	0/0:2,0:2:6:0,6,59	0/0:2,0:2:6:0,6,61	./.:.:.:.:.	./.:.:.:.:.	0/0:2,0:2:6:0,6,60	0/0:3,0:3:9:0,9,94	0/0:4,0:4:12:0,12,119	./.:.:.:.:.	./.:.:.:.:.	0/0:1,0:1:3:0,3,31	0/0:1,0:1:3:0,3,31	0/0:1,0:1:3:0,3,30	./.:.:.:.:.	1/1:0,1:1:3:31,3,0	0/1:1,1:2:26:26,0,26	0/0:2,0:2:6:0,6,63	./.:.:.:.:.	0/0:4,0:4:12:0,12,122	./.:.:.:.:.	0/0:1,0:1:3:0,3,31	0/0:1,0:1:3:0,3,31	0/0:5,0:5:15:0,15,149	0/0:3,0:3:9:0,9,92	0/0:1,0:1:3:0,3,32	0/0:4,0:4:9:0,9,108	0/0:2,0:2:6:0,6,61	./.:.:.:.:.	0/0:2,0:2:6:0,6,65	./.:.:.:.:.	0/0:1,0:1:3:0,3,31	0/0:3,0:3:9:0,9,92	./.:.:.:.:.	0/0:1,0:1:3:0,3,31	0/0:3,0:3:9:0,9,89	0/0:2,0:2:6:0,6,59	./.:.:.:.:.	0/0:1,0:1:3:0,3,31	0/0:1,0:1:3:0,3,31	0/0:4,0:4:12:0,12,118	0/0:1,0:1:3:0,3,32	0/0:2,0:2:6:0,6,61	0/0:2,0:2:6:0,6,62	0/0:1,0:1:3:0,3,31	0/0:3,0:3:9:0,9,94	./.:.:.:.:.	0/0:2,0:2:6:0,6,61	0/0:1,0:1:3:0,3,32	0/0:1,0:1:3:0,3,30	0/0:3,0:3:9:0,9,94	0/0:1,0:1:3:0,3,33	0/0:4,0:4:12:0,12,120	./.:.:.:.:.	0/0:3,0:3:9:0,9,94	./.:.:.:.:.	0/0:2,0:2:6:0,6,61	0/0:4,0:4:9:0,9,106	0/0:1,0:1:3:0,3,30	0/0:1,0:1:3:0,3,30	1/1:0,4:4:12:125,12,0	1/1:0,3:3:9:91,9,0	0/0:8,0:8:24:0,24,252	0/0:2,0:2:6:0,6,62	0/0:2,0:2:6:0,6,61	0/0:2,0:2:6:0,6,52	0/0:2,0:2:6:0,6,61	0/0:2,0:2:6:0,6,59	1/1:0,1:1:3:30,3,0	./.:.:.:.:.	0/0:9,0:9:18:0,18,223	0/0:1,0:1:3:0,3,32	0/0:4,0:4:12:0,12,117	0/0:2,0:2:6:0,6,63	0/0:6,0:6:9:0,9,134	0/0:4,0:4:6:0,6,89	0/0:35,0:35:99:0,105,1170
chr0	156368414	.	C	T	1369.37	.	AC=32;AF=0.134;AN=238;BaseQRankSum=2.789;DP=580;Dels=0.00;FS=0.000;HaplotypeScore=0.0524;InbreedingCoeff=0.5441;MLEAC=23;MLEAF=0.097;MQ=59.70;MQ0=0;MQRankSum=-0.306;QD=24.90;ReadPosRankSum=-0.086	GT:AD:DP:GQ:PL	0/0:36,0:36:99:0,108,1138	0/0:21,0:21:63:0,63,657	0/0:5,0:5:15:0,15,153	0/0:22,0:22:66:0,66,666	0/0:7,0:7:21:0,21,217	0/0:6,0:6:15:0,15,168	0/0:7,0:7:21:0,21,219	0/0:3,0:3:9:0,9,96	0/0:2,0:2:6:0,6,64	0/0:10,0:10:30:0,30,316	0/0:1,0:1:3:0,3,32	0/0:8,0:8:24:0,24,241	0/0:12,0:12:36:0,36,378	./.:.:.:.:.	0/0:14,0:14:42:0,42,435	0/0:8,0:8:24:0,24,248	0/0:8,0:8:24:0,24,246	0/0:1,0:1:3:0,3,31	0/0:2,0:2:6:0,6,64	0/0:2,0:2:3:0,3,45	1/1:0,2:2:6:65,6,0	1/1:0,7:7:21:214,21,0	1/1:0,10:10:30:309,30,0	0/0:8,0:8:24:0,24,249	./.:.:.:.:.	0/0:11,0:11:33:0,33,337	0/0:12,0:12:33:0,33,351	0/0:4,0:4:12:0,12,123	0/0:2,0:2:6:0,6,59	0/0:8,0:8:21:0,21,237	0/0:1,0:1:3:0,3,31	0/0:6,0:6:18:0,18,183	0/0:2,0:2:6:0,6,65	./.:.:.:.:.	0/0:15,0:15:45:0,45,455	0/0:2,0:2:6:0,6,63	0/0:10,0:10:30:0,30,314	0/0:2,0:2:6:0,6,58	0/0:4,0:4:12:0,12,116	0/0:2,0:2:6:0,6,63	0/0:1,0:1:3:0,3,31	0/0:3,0:3:9:0,9,93	0/0:12,0:12:33:0,33,351	0/0:8,0:8:21:0,21,230	1/1:0,9:9:27:293,27,0	0/0:5,0:5:12:0,12,144	0/0:4,0:4:12:0,12,126	0/0:1,0:1:3:0,3,32	0/0:2,0:2:6:0,6,61	0/0:8,0:8:18:0,18,214	./.:.:.:.:.	0/0:1,0:1:3:0,3,31	0/0:6,0:6:18:0,18,184	0/0:3,0:3:9:0,9,94	0/0:4,0:4:12:0,12,122	./.:.:.:.:.	0/0:2,0:2:6:0,6,59	0/0:5,0:5:12:0,12,123	0/0:1,0:1:3:0,3,32	0/0:3,0:3:9:0,9,92	0/0:2,0:2:6:0,6,61	0/0:2,0:2:6:0,6,61	0/0:6,0:6:18:0,18,189	0/0:1,0:1:3:0,3,32	./.:.:.:.:.	0/0:3,0:3:9:0,9,95	./.:.:.:.:.	0/0:5,0:5:15:0,15,153	./.:.:.:.:.	./.:.:.:.:.	1/1:0,1:1:3:32,3,0	0/0:6,0:6:18:0,18,179	0/0:3,0:3:6:0,6,75	0/0:5,0:5:15:0,15,158	0/0:3,0:3:9:0,9,92	0/0:3,0:3:9:0,9,92	1/1:0,1:1:3:32,3,0	1/1:0,2:2:6:67,6,0	0/0:2,0:2:6:0,6,64	./.:.:.:.:.	0/0:3,0:3:9:0,9,90	./.:.:.:.:.	0/0:3,0:3:9:0,9,97	1/1:0,3:3:9:92,9,0	./.:.:.:.:.	0/0:2,0:2:6:0,6,66	0/0:1,0:2:3:0,3,31	0/0:2,0:2:6:0,6,59	0/0:1,0:1:3:0,3,32	0/0:4,0:4:12:0,12,123	0/0:3,0:3:9:0,9,95	./.:.:.:.:.	0/0:2,0:2:6:0,6,61	./.:.:.:.:.	0/0:2,0:2:6:0,6,63	0/0:4,0:4:12:0,12,120	0/0:2,0:2:6:0,6,61	0/0:4,0:4:12:0,12,126	0/0:1,0:1:3:0,3,29	0/0:2,0:2:6:0,6,67	0/0:2,0:2:6:0,6,62	0/0:2,0:2:6:0,6,59	./.:.:.:.:.	1/1:0,1:1:3:32,3,0	1/1:0,1:1:3:31,3,0	1/1:0,4:4:12:128,12,0	0/0:2,0:2:6:0,6,67	0/0:4,0:4:12:0,12,131	0/0:5,0:5:15:0,15,150	0/0:1,0:1:3:0,3,31	0/0:7,0:7:21:0,21,215	0/0:5,0:5:15:0,15,155	0/0:7,0:7:21:0,21,216	./.:.:.:.:.	0/0:3,0:3:9:0,9,95	0/0:4,0:4:12:0,12,122	0/0:2,0:2:6:0,6,63	0/0:3,0:3:9:0,9,94	0/0:1,0:1:3:0,3,30	1/1:0,1:1:3:32,3,0	0/0:3,0:3:9:0,9,94	0/0:6,0:6:18:0,18,186	0/0:8,0:8:24:0,24,244	0/0:3,0:3:9:0,9,94	1/1:0,1:1:3:31,3,0	1/1:0,5:5:15:159,15,0	1/1:0,4:4:12:122,12,0	1/1:0,3:3:9:97,9,0	0/0:5,0:5:15:0,15,157	./.:.:.:.:.	0/0:4,0:4:6:0,6,89	0/0:5,0:5:9:0,9,119	0/0:2,0:2:3:0,3,45	./.:.:.:.:.	0/0:4,0:4:6:0,6,89	0/0:2,0:2:3:0,3,45	0/0:24,0:24:72:0,72,765
chr0	156372684	.	A	C	976.16	.	AC=14;AF=0.056;AN=252;BaseQRankSum=0.531;DP=846;Dels=0.00;FS=0.650;HaplotypeScore=0.0221;InbreedingCoeff=0.4364;MLEAC=11;MLEAF=0.044;MQ=59.67;MQ0=1;MQRankSum=-0.241;QD=26.38;ReadPosRankSum=0.681	GT:AD:DP:GQ:PL	0/0:42,0:42:99:0,123,1308	0/0:23,0:23:60:0,60,662	0/0:19,0:19:57:0,57,599	0/0:23,0:23:69:0,69,741	0/0:24,0:24:63:0,63,701	0/0:11,0:11:33:0,33,344	0/0:10,0:10:30:0,30,316	0/0:1,0:1:3:0,3,32	0/0:2,0:2:6:0,6,67	0/0:19,0:19:57:0,57,593	0/0:3,0:3:9:0,9,100	1/1:0,14:14:42:455,42,0	0/0:14,0:14:42:0,42,442	./.:.:.:.:.	0/0:22,0:22:63:0,63,683	0/0:12,0:12:30:0,30,338	0/0:5,0:5:15:0,15,161	0/0:1,0:1:3:0,3,32	0/0:7,0:7:15:0,15,177	./.:.:.:.:.	0/0:2,0:2:6:0,6,63	0/0:10,0:10:24:0,24,264	0/0:14,0:14:42:0,42,446	0/0:23,0:23:60:0,60,678	0/0:1,0:1:3:0,3,32	0/0:18,0:18:54:0,54,572	0/0:14,0:14:42:0,42,442	0/0:5,0:5:15:0,15,152	0/0:3,0:3:9:0,9,97	0/0:12,0:12:36:0,36,367	0/0:4,0:4:12:0,12,124	./.:.:.:.:.	0/0:11,0:11:30:0,30,337	0/0:2,0:2:6:0,6,67	0/0:12,0:12:36:0,36,384	0/0:2,0:2:6:0,6,59	0/0:11,0:11:33:0,33,338	0/0:8,0:8:24:0,24,251	0/0:11,0:11:33:0,33,339	0/0:2,0:2:6:0,6,65	0/0:1,0:1:3:0,3,32	0/0:12,0:12:36:0,36,380	0/0:19,0:19:51:0,51,565	0/0:10,0:10:27:0,27,297	0/0:17,0:17:51:0,51,536	0/0:10,0:10:21:0,21,259	0/0:19,0:19:51:0,51,562	0/0:2,0:2:6:0,6,62	0/0:2,0:2:6:0,6,61	0/0:9,0:9:24:0,24,265	0/0:5,0:5:15:0,15,159	0/0:2,0:2:6:0,6,65	0/0:3,0:3:9:0,9,96	./.:.:.:.:.	0/0:4,0:4:12:0,12,128	0/0:2,0:2:6:0,6,59	1/1:0,3:3:9:92,9,0	1/1:0,3:3:9:88,9,0	0/0:3,0:3:9:0,9,100	1/1:0,7:7:21:224,21,0	0/0:4,0:4:12:0,12,124	./.:.:.:.:.	0/0:3,0:3:9:0,9,93	0/0:3,0:3:9:0,9,92	0/0:5,0:5:15:0,15,154	0/0:6,0:6:18:0,18,187	0/0:2,0:2:6:0,6,67	0/0:7,0:7:21:0,21,223	0/0:4,0:4:12:0,12,131	0/0:1,0:1:3:0,3,32	0/0:2,0:2:6:0,6,65	0/0:6,0:6:18:0,18,195	0/0:2,0:2:6:0,6,61	0/0:4,0:4:9:0,9,110	0/0:6,0:6:18:0,18,192	0/0:3,0:3:9:0,9,100	0/0:3,0:3:9:0,9,95	0/0:3,0:3:9:0,9,95	./.:.:.:.:.	0/0:6,0:6:18:0,18,193	0/0:1,0:1:3:0,3,32	0/0:1,0:1:3:0,3,34	0/0:6,0:6:18:0,18,191	0/0:2,0:2:6:0,6,59	0/0:5,0:5:15:0,15,157	0/0:1,0:1:3:0,3,33	0/0:6,0:6:18:0,18,185	0/0:2,0:2:6:0,6,59	0/0:9,0:9:24:0,24,264	./.:.:.:.:.	0/0:1,0:1:3:0,3,32	0/0:1,0:1:3:0,3,31	0/0:4,0:4:12:0,12,125	0/0:1,0:1:3:0,3,32	0/0:4,0:4:12:0,12,128	0/0:1,0:1:3:0,3,32	0/0:4,0:4:12:0,12,127	0/0:1,0:1:3:0,3,32	./.:.:.:.:.	0/0:4,0:4:12:0,12,129	0/0:1,0:1:3:0,3,33	0/0:2,0:2:6:0,6,67	0/0:2,0:2:6:0,6,67	0/0:3,0:3:9:0,9,95	0/0:3,0:3:9:0,9,95	0/0:2,0:2:6:0,6,66	0/0:7,0:7:21:0,21,218	0/0:5,0:5:15:0,15,161	0/0:3,0:3:9:0,9,96	0/0:2,0:2:6:0,6,57	0/0:6,0:6:18:0,18,189	0/0:3,0:3:9:0,9,97	0/0:9,0:9:24:0,24,264	0/0:8,0:8:21:0,21,235	0/0:4,0:4:12:0,12,131	0/0:5,0:5:15:0,15,161	0/0:6,0:6:15:0,15,167	./.:.:.:.:.	0/0:6,0:6:18:0,18,191	0/0:2,0:2:6:0,6,65	1/1:0,6:6:18:192,18,0	1/1:0,3:3:9:94,9,0	0/0:7,0:7:18:0,18,195	0/0:5,0:5:15:0,15,161	0/0:7,0:7:21:0,21,219	0/0:9,0:9:21:0,21,252	0/0:2,0:2:6:0,6,67	0/0:5,0:5:15:0,15,161	1/1:0,1:1:3:32,3,0	./.:.:.:.:.	0/0:4,0:4:9:0,9,109	0/0:2,0:2:3:0,3,45	0/0:8,0:8:15:0,15,194	0/0:2,0:2:3:0,3,45	./.:.:.:.:.	0/0:6,0:6:9:0,9,134	0/0:26,0:26:78:0,78,893
chr0	156374004	.	A	C	732.54	.	AC=14;AF=0.053;AN=264;BaseQRankSum=0.663;DP=839;Dels=0.00;FS=0.689;HaplotypeScore=0.2017;InbreedingCoeff=0.3941;MLEAC=10;MLEAF=0.038;MQ=59.51;MQ0=0;MQRankSum=0.422;QD=24.42;ReadPosRankSum=0.217	GT:AD:DP:GQ:PL	0/0:51,0:51:99:0,150,1593	0/0:18,0:19:51:0,51,544	0/0:18,0:18:48:0,48,529	0/0:33,0:34:99:0,99,1032	0/0:8,0:8:24:0,24,250	0/0:19,0:19:45:0,45,515	0/0:13,0:13:39:0,39,384	0/0:1,0:1:3:0,3,31	0/0:5,0:5:15:0,15,154	0/0:17,0:17:51:0,51,510	0/0:5,0:5:15:0,15,155	1/1:0,12:12:36:385,36,0	0/0:11,0:11:33:0,33,352	./.:.:.:.:.	0/0:15,0:15:39:0,39,422	0/0:13,0:13:36:0,36,387	0/0:11,0:11:33:0,33,341	0/0:3,0:3:9:0,9,97	0/0:4,0:4:12:0,12,125	0/0:4,0:4:9:0,9,105	0/0:3,0:3:9:0,9,100	0/0:15,0:15:39:0,39,420	0/0:11,0:11:30:0,30,315	0/0:15,0:15:45:0,45,469	0/0:3,0:3:9:0,9,97	0/0:23,0:23:69:0,69,718	0/0:18,0:18:51:0,51,534	0/0:3,0:3:9:0,9,95	0/0:2,0:2:6:0,6,63	0/0:17,0:17:51:0,51,520	0/0:3,0:3:9:0,9,97	0/0:4,0:4:12:0,12,131	0/0:21,0:21:54:0,54,589	0/0:2,0:2:6:0,6,63	0/0:11,0:11:33:0,33,340	0/0:5,0:5:15:0,15,156	0/0:12,0:12:36:0,36,372	0/0:8,0:8:24:0,24,232	0/0:7,0:7:18:0,18,192	0/0:2,0:2:6:0,6,63	0/0:3,0:3:9:0,9,97	0/0:7,0:7:21:0,21,222	0/0:14,0:14:36:0,36,394	0/0:10,0:10:27:0,27,294	0/0:19,0:19:51:0,51,565	0/0:17,0:17:45:0,45,493	0/0:9,0:9:27:0,27,277	0/0:5,0:5:15:0,15,159	0/0:2,0:2:6:0,6,62	0/0:4,0:4:12:0,12,130	0/0:2,0:2:6:0,6,61	0/0:2,0:2:6:0,6,65	0/0:1,0:1:3:0,3,33	0/0:2,0:2:6:0,6,62	0/0:6,0:6:18:0,18,189	0/0:5,0:5:15:0,15,154	1/1:0,1:1:3:28,3,0	1/1:0,4:4:12:130,12,0	0/0:3,0:3:9:0,9,90	./.:.:.:.:.	0/0:5,0:5:15:0,15,153	0/0:3,0:3:9:0,9,96	0/0:12,0:12:33:0,33,355	0/0:4,0:4:12:0,12,118	0/0:4,0:4:9:0,9,109	0/0:1,0:1:3:0,3,32	0/0:2,0:2:6:0,6,65	0/0:4,0:4:12:0,12,127	0/0:6,0:6:18:0,18,182	0/0:2,0:2:6:0,6,61	./.:.:.:.:.	0/0:1,0:1:3:0,3,32	0/0:3,0:3:9:0,9,96	0/0:2,0:2:6:0,6,63	0/0:3,0:3:9:0,9,96	0/0:3,0:3:6:0,6,79	0/0:4,0:4:12:0,12,118	0/0:3,0:3:9:0,9,90	1/1:0,2:2:3:45,3,0	0/0:4,0:4:9:0,9,109	0/0:2,0:2:6:0,6,62	0/0:2,0:2:6:0,6,62	0/0:6,0:6:18:0,18,188	0/0:3,0:3:9:0,9,92	0/0:1,0:1:3:0,3,32	0/0:6,0:6:18:0,18,190	0/0:7,0:7:18:0,18,201	0/0:4,0:4:12:0,12,120	0/0:2,0:2:6:0,6,62	0/0:3,0:3:9:0,9,94	0/0:2,0:2:6:0,6,59	0/0:1,0:1:3:0,3,32	0/0:3,0:3:9:0,9,89	0/0:2,0:2:6:0,6,63	0/0:1,0:1:3:0,3,32	0/0:6,0:6:18:0,18,184	0/0:3,0:3:9:0,9,91	0/0:3,0:3:9:0,9,93	0/0:1,0:1:3:0,3,32	0/0:2,0:2:6:0,6,60	0/0:5,0:5:15:0,15,156	0/0:2,0:2:6:0,6,65	0/0:4,0:4:12:0,12,117	0/0:1,0:1:3:0,3,31	0/0:2,0:2:6:0,6,62	0/0:4,0:4:12:0,12,120	0/0:7,0:7:21:0,21,224	0/0:7,0:7:21:0,21,212	0/0:2,0:2:6:0,6,61	0/0:6,0:6:18:0,18,184	0/0:1,0:1:3:0,3,31	0/0:2,0:2:6:0,6,63	0/0:4,0:4:12:0,12,126	0/0:3,0:3:9:0,9,89	0/0:1,0:1:3:0,3,32	0/0:7,0:7:21:0,21,219	./.:.:.:.:.	0/0:4,0:4:12:0,12,123	0/0:4,0:4:6:0,6,89	0/0:4,0:5:12:0,12,128	1/1:0,3:3:9:91,9,0	1/1:0,4:4:12:122,12,0	0/0:4,0:4:12:0,12,125	0/0:8,0:8:24:0,24,251	0/0:2,0:2:6:0,6,58	0/0:5,0:5:12:0,12,136	0/0:2,0:2:6:0,6,62	0/0:2,0:2:6:0,6,62	1/1:0,4:4:12:123,12,0	0/0:2,0:2:3:0,3,45	./.:.:.:.:.	0/0:4,0:4:6:0,6,89	0/0:5,0:5:9:0,9,121	0/0:6,0:6:12:0,12,153	0/0:2,0:2:3:0,3,45	0/0:2,0:2:3:0,3,45	0/0:21,0:21:63:0,63,702
chr0	156381421	.	T	C	6383.41	.	AC=73;AF=0.270;AN=270;BaseQRankSum=-6.028;DP=1155;Dels=0.00;FS=1.530;HaplotypeScore=0.1002;InbreedingCoeff=0.7015;MLEAC=67;MLEAF=0.248;MQ=57.50;MQ0=1;MQRankSum=3.369;QD=25.03;ReadPosRankSum=-0.540	GT:AD:DP:GQ:PL	0/0:61,0:61:99:0,180,1918	0/0:25,0:25:69:0,69,745	0/0:18,0:18:48:0,48,523	0/0:57,0:57:99:0,168,1695	1/1:2,14:16:42:428,42,0	0/0:26,0:26:66:0,66,746	0/0:18,0:18:54:0,54,556	1/1:0,1:1:3:32,3,0	0/0:1,0:1:3:0,3,32	0/0:30,0:30:90:0,90,947	0/0:4,0:4:12:0,12,124	0/0:16,0:16:42:0,42,447	1/1:0,21:21:63:621,63,0	1/1:0,2:2:6:61,6,0	1/1:0,16:16:45:474,45,0	1/1:0,18:18:54:547,54,0	0/0:25,0:25:60:0,60,661	0/1:2,1:3:19:19,0,57	0/0:12,0:12:21:0,21,272	0/0:2,0:2:6:0,6,59	0/0:4,0:4:9:0,9,88	0/0:16,0:16:42:0,42,452	0/0:23,0:23:69:0,69,721	0/0:22,0:22:60:0,60,657	0/0:1,0:1:3:0,3,31	0/0:26,0:27:78:0,78,812	0/0:12,0:12:33:0,33,355	1/1:0,1:1:3:32,3,0	0/1:2,4:6:46:109,0,46	1/1:1,18:19:48:509,48,0	1/1:0,1:1:3:29,3,0	1/1:0,5:5:15:149,15,0	1/1:0,21:21:51:571,51,0	1/1:0,2:2:6:63,6,0	0/0:14,0:14:39:0,39,402	0/1:6,1:7:14:14,0,140	0/0:24,0:24:72:0,72,750	0/0:10,0:10:30:0,30,311	1/1:0,9:9:24:257,24,0	0/0:5,0:5:15:0,15,165	1/1:0,3:3:9:96,9,0	1/1:2,18:20:54:537,54,0	0/0:9,0:9:24:0,24,263	0/0:20,0:20:45:0,45,502	0/0:23,0:23:69:0,69,724	0/0:15,0:15:30:0,30,380	0/0:10,0:10:27:0,27,278	0/0:6,0:6:18:0,18,183	0/0:2,0:2:6:0,6,63	0/0:5,0:5:15:0,15,156	./.:.:.:.:.	0/0:7,0:7:21:0,21,219	0/0:7,0:7:21:0,21,220	0/0:6,0:6:18:0,18,191	0/0:7,0:7:18:0,18,196	1/1:0,2:2:6:64,6,0	0/0:3,0:3:9:0,9,95	0/0:6,0:6:18:0,18,192	0/0:6,0:6:18:0,18,185	0/0:7,0:7:21:0,21,210	1/1:0,4:4:12:122,12,0	1/1:0,2:2:6:60,6,0	0/0:6,0:6:18:0,18,189	1/1:1,8:9:24:236,24,0	1/1:0,6:6:18:178,18,0	1/1:0,9:9:27:272,27,0	0/0:7,0:7:18:0,18,200	1/1:0,5:5:15:152,15,0	1/1:0,4:4:9:98,9,0	0/0:2,0:2:6:0,6,61	0/0:2,0:2:6:0,6,61	0/0:4,0:4:12:0,12,122	0/0:3,0:3:9:0,9,91	0/0:11,0:11:24:0,24,278	0/0:14,0:14:36:0,36,373	0/0:5,0:5:15:0,15,155	0/0:4,0:4:12:0,12,124	0/0:3,0:3:9:0,9,92	0/0:1,0:1:3:0,3,31	0/0:5,0:5:9:0,9,110	0/0:3,0:3:9:0,9,91	0/0:2,0:2:6:0,6,62	0/0:5,0:5:15:0,15,165	0/0:8,0:8:18:0,18,204	0/0:6,0:6:18:0,18,181	0/0:4,0:4:12:0,12,122	1/1:0,2:2:6:64,6,0	0/0:4,0:4:12:0,12,121	0/0:4,0:4:12:0,12,126	1/1:0,3:3:9:95,9,0	0/0:2,0:2:6:0,6,59	1/1:0,1:1:3:29,3,0	1/1:0,1:1:3:28,3,0	0/0:1,0:1:3:0,3,32	1/1:0,4:4:12:122,12,0	0/0:2,0:2:6:0,6,56	1/1:0,7:7:21:209,21,0	1/1:0,3:3:9:95,9,0	1/1:0,1:1:3:29,3,0	1/1:0,3:3:9:95,9,0	0/1:1,5:6:14:144,0,14	0/0:2,0:2:6:0,6,63	0/1:1,2:3:22:54,0,22	0/0:5,0:5:12:0,12,142	0/0:2,0:2:6:0,6,59	0/0:8,0:8:21:0,21,227	0/0:5,0:5:15:0,15,155	0/0:5,0:5:15:0,15,158	0/0:2,0:2:6:0,6,59	0/0:6,0:6:18:0,18,185	0/0:14,0:14:36:0,36,388	0/0:2,0:2:6:0,6,62	0/0:14,0:14:39:0,39,406	0/0:5,0:5:15:0,15,156	1/1:0,4:4:12:121,12,0	0/0:4,0:4:12:0,12,122	1/1:0,5:5:15:146,15,0	0/0:1,0:1:3:0,3,32	0/0:2,0:2:6:0,6,61	0/0:4,0:4:9:0,9,107	0/0:4,0:4:12:0,12,126	0/0:5,0:5:15:0,15,159	0/0:9,0:9:27:0,27,279	0/0:1,0:1:3:0,3,31	0/0:6,0:6:15:0,15,173	0/0:2,0:2:3:0,3,32	0/0:2,0:2:6:0,6,63	0/0:6,0:6:18:0,18,191	0/0:6,0:6:18:0,18,183	0/0:8,0:8:15:0,15,186	0/0:3,0:3:6:0,6,66	0/0:2,0:2:3:0,3,45	0/0:10,0:10:18:0,18,242	0/0:6,0:6:6:0,6,89	0/0:8,0:8:12:0,12,179	./.:.:.:.:.	0/0:40,0:40:99:0,114,1305
chr0	156384366	.	G	A	2399	.	AC=13;AF=0.052;AN=250;BaseQRankSum=-0.025;DP=806;Dels=0.00;FS=0.000;HaplotypeScore=0.0658;InbreedingCoeff=0.3534;MLEAC=11;MLEAF=0.044;MQ=59.74;MQ0=0;MQRankSum=-0.754;QD=27.90;ReadPosRankSum=-1.137	GT:AD:DP:GQ:PL	1/1:0,45:45:99:1407,135,0	0/0:21,0:21:60:0,60,637	0/0:15,0:15:45:0,45,459	0/0:37,0:37:99:0,105,1116	0/0:14,0:14:42:0,42,432	0/0:12,0:12:33:0,33,353	0/0:7,0:7:21:0,21,206	0/0:2,0:2:6:0,6,65	0/0:1,0:1:3:0,3,31	1/1:0,18:18:54:551,54,0	0/0:1,0:1:3:0,3,32	0/0:13,0:13:39:0,39,404	0/0:11,0:11:33:0,33,332	0/0:1,0:1:3:0,3,31	0/0:17,0:17:51:0,51,511	0/0:13,0:13:39:0,39,392	0/0:11,0:11:33:0,33,337	0/1:2,2:4:52:52,0,55	0/0:7,0:7:18:0,18,198	0/0:7,0:7:21:0,21,209	0/0:3,0:3:9:0,9,96	0/0:15,0:15:45:0,45,451	0/0:10,0:10:30:0,30,306	0/0:13,0:13:39:0,39,406	0/0:4,0:4:12:0,12,124	0/0:15,0:15:45:0,45,467	0/0:10,0:10:30:0,30,308	0/0:6,0:6:18:0,18,187	0/0:1,0:1:3:0,3,30	0/0:17,0:17:48:0,48,508	0/0:2,0:2:6:0,6,63	0/0:4,0:4:12:0,12,130	0/0:15,0:15:39:0,39,427	./.:.:.:.:.	0/0:16,0:16:48:0,48,493	0/0:6,0:6:18:0,18,189	0/0:12,0:12:36:0,36,372	1/1:0,14:14:39:413,39,0	0/0:6,0:6:18:0,18,178	1/1:0,1:1:3:34,3,0	0/0:2,0:2:6:0,6,64	0/0:12,0:12:36:0,36,367	0/0:11,0:11:33:0,33,337	0/0:13,0:13:39:0,39,397	0/0:20,0:20:51:0,51,549	0/0:18,0:18:54:0,54,545	0/0:6,0:6:18:0,18,180	0/0:6,0:6:18:0,18,189	./.:.:.:.:.	0/0:4,0:4:12:0,12,121	0/0:3,0:3:9:0,9,92	0/0:2,0:2:3:0,3,45	0/0:3,0:3:9:0,9,94	0/0:4,0:4:12:0,12,120	0/0:7,0:7:18:0,18,199	./.:.:.:.:.	0/0:4,0:4:12:0,12,122	0/0:5,0:5:12:0,12,139	0/0:4,0:4:12:0,12,124	0/0:4,0:4:12:0,12,122	0/0:3,0:3:9:0,9,93	0/0:1,0:1:3:0,3,33	0/0:2,0:2:6:0,6,61	0/0:6,0:6:18:0,18,184	0/0:2,0:2:6:0,6,61	0/0:3,0:3:9:0,9,97	0/0:2,0:2:6:0,6,64	0/0:9,0:9:27:0,27,274	0/0:3,0:3:9:0,9,92	0/0:2,0:2:6:0,6,61	./.:.:.:.:.	0/0:2,0:2:6:0,6,60	0/0:1,0:1:3:0,3,33	0/0:5,0:5:15:0,15,150	0/0:8,0:8:24:0,24,247	0/0:3,0:3:9:0,9,91	0/0:2,0:2:6:0,6,63	./.:.:.:.:.	./.:.:.:.:.	0/0:1,0:1:3:0,3,30	0/0:1,0:1:3:0,3,32	0/0:2,0:2:6:0,6,57	0/0:3,0:3:9:0,9,95	0/0:5,0:5:15:0,15,156	0/0:2,0:2:6:0,6,63	0/0:6,0:6:18:0,18,192	0/0:3,0:3:9:0,9,95	0/0:3,0:3:9:0,9,93	0/0:1,0:1:3:0,3,31	0/0:5,0:5:15:0,15,154	0/0:1,0:1:3:0,3,28	0/0:1,0:1:3:0,3,32	0/0:3,0:3:9:0,9,92	0/0:3,0:3:9:0,9,95	0/0:1,0:1:3:0,3,32	0/0:3,0:3:9:0,9,95	0/0:1,0:1:3:0,3,32	./.:.:.:.:.	0/0:2,0:2:6:0,6,61	./.:.:.:.:.	0/0:8,0:8:24:0,24,246	./.:.:.:.:.	0/0:2,0:2:6:0,6,61	0/0:7,0:7:21:0,21,213	./.:.:.:.:.	0/0:1,0:1:3:0,3,31	0/0:7,0:7:21:0,21,221	0/0:5,0:5:15:0,15,147	1/1:0,2:2:6:65,6,0	0/0:3,0:3:9:0,9,93	0/0:6,0:6:18:0,18,183	1/1:0,2:2:6:67,6,0	0/0:4,0:4:12:0,12,124	0/0:4,0:4:12:0,12,121	0/0:7,0:7:21:0,21,216	0/0:4,0:4:12:0,12,124	0/0:3,0:3:9:0,9,93	0/0:4,0:4:12:0,12,124	0/0:4,0:4:12:0,12,123	0/0:5,0:5:15:0,15,154	0/0:5,0:5:15:0,15,158	0/0:3,0:3:9:0,9,92	0/0:3,0:3:9:0,9,94	0/0:2,0:2:6:0,6,64	0/0:3,0:3:9:0,9,93	0/0:2,0:2:6:0,6,61	./.:.:.:.:.	0/0:7,0:7:21:0,21,217	0/0:1,0:1:3:0,3,32	0/0:4,0:4:6:0,6,89	0/0:2,0:2:3:0,3,45	./.:.:.:.:.	0/0:1,0:1:3:0,3,24	0/0:4,0:4:9:0,9,105	0/0:2,0:2:6:0,6,61	0/0:4,0:4:6:0,6,74	0/0:29,0:29:87:0,87,944
chr0	156388087	.	G	A	5212.03	.	AC=60;AF=0.229;AN=262;BaseQRankSum=-3.963;DP=980;Dels=0.00;FS=0.596;HaplotypeScore=0.1267;InbreedingCoeff=0.6437;MLEAC=55;MLEAF=0.210;MQ=59.73;MQ0=0;MQRankSum=0.039;QD=25.68;ReadPosRankSum=0.741	GT:AD:DP:GQ:PL	0/0:65,0:65:99:0,196,2141	0/0:20,0:20:57:0,57,615	0/0:16,0:16:45:0,45,481	0/0:55,0:55:99:0,165,1735	0/0:12,0:12:33:0,33,352	1/1:0,13:13:39:397,39,0	0/0:13,0:13:39:0,39,405	0/0:3,0:3:9:0,9,86	0/0:1,0:1:3:0,3,33	0/0:21,0:21:63:0,63,664	0/0:2,0:2:6:0,6,68	0/0:24,0:24:69:0,69,740	0/0:9,0:9:27:0,27,282	./.:.:.:.:.	0/0:15,0:15:45:0,45,473	1/1:0,28:28:75:810,75,0	0/0:17,0:17:51:0,51,536	./.:.:.:.:.	0/0:13,0:13:33:0,33,379	1/1:0,7:7:21:213,21,0	1/1:0,6:6:18:197,18,0	1/1:0,11:11:33:327,33,0	1/1:0,17:17:51:526,51,0	0/0:21,0:21:42:0,42,527	0/0:1,0:1:3:0,3,31	0/0:17,0:17:51:0,51,537	0/0:8,0:8:24:0,24,251	0/0:3,0:3:9:0,9,94	1/1:0,1:1:3:27,3,0	0/0:19,0:19:57:0,57,595	0/0:4,0:4:12:0,12,122	0/0:7,0:7:21:0,21,217	0/0:8,0:8:24:0,24,247	1/1:0,1:1:3:32,3,0	0/0:14,0:14:42:0,42,433	0/0:3,0:3:9:0,9,97	1/1:0,22:22:66:663,66,0	0/0:7,0:7:21:0,21,209	0/0:12,0:12:36:0,36,377	0/0:2,0:2:6:0,6,63	0/0:4,0:4:12:0,12,134	0/0:15,0:15:42:0,42,446	0/0:11,0:11:30:0,30,330	0/0:22,0:22:57:0,57,618	1/1:0,19:19:51:548,51,0	0/0:22,0:22:63:0,63,680	0/0:15,0:15:45:0,45,466	0/0:4,0:4:12:0,12,130	1/1:0,1:1:3:32,3,0	0/0:6,0:6:18:0,18,185	./.:.:.:.:.	0/0:5,0:5:12:0,12,136	0/0:7,0:7:21:0,21,214	0/0:1,0:1:3:0,3,32	0/0:8,0:8:24:0,24,252	0/0:2,0:2:6:0,6,63	0/0:5,0:5:15:0,15,156	0/0:10,0:11:24:0,24,278	0/0:2,0:2:6:0,6,51	0/0:5,0:5:15:0,15,158	0/0:6,0:6:15:0,15,169	0/0:1,0:1:3:0,3,30	0/0:4,0:4:12:0,12,128	./.:.:.:.:.	0/0:11,0:11:30:0,30,328	0/0:4,0:4:12:0,12,120	0/0:2,0:2:6:0,6,65	1/1:0,5:5:15:153,15,0	0/0:10,0:10:30:0,30,312	0/0:1,0:1:3:0,3,31	1/1:0,1:1:3:32,3,0	1/1:0,4:4:12:122,12,0	1/1:0,2:2:6:61,6,0	0/1:1,6:7:12:162,0,12	0/0:10,0:10:30:0,30,295	0/0:2,0:2:6:0,6,65	0/0:4,0:4:12:0,12,125	1/1:0,3:3:9:95,9,0	0/0:2,0:2:6:0,6,63	0/0:5,0:5:15:0,15,151	0/0:2,0:2:6:0,6,62	0/1:2,1:3:21:21,0,54	0/0:2,0:2:6:0,6,69	0/0:4,0:4:12:0,12,130	0/0:5,0:5:15:0,15,160	0/0:2,0:2:6:0,6,65	0/0:5,0:5:15:0,15,155	0/0:2,0:2:6:0,6,57	0/0:4,0:4:12:0,12,126	0/1:3,5:8:72:138,0,72	0/0:1,0:1:3:0,3,31	0/0:1,0:1:3:0,3,32	0/0:2,0:2:6:0,6,64	./.:.:.:.:.	0/0:1,0:1:3:0,3,32	0/0:5,0:5:15:0,15,158	0/0:6,0:6:18:0,18,195	0/0:1,0:1:3:0,3,33	0/0:4,0:4:12:0,12,126	0/0:1,0:1:3:0,3,32	0/0:4,0:4:12:0,12,123	0/0:4,0:4:12:0,12,125	0/0:3,0:3:9:0,9,94	1/1:0,3:3:9:94,9,0	1/1:0,3:3:9:91,9,0	1/1:0,8:8:24:249,24,0	1/1:0,1:1:3:30,3,0	0/0:7,0:7:21:0,21,219	0/0:1,0:1:3:0,3,30	0/0:5,0:5:9:0,9,120	0/0:6,0:6:18:0,18,190	0/0:1,0:1:3:0,3,32	0/0:6,0:6:18:0,18,178	0/0:3,0:3:9:0,9,93	0/0:4,0:4:12:0,12,128	0/0:4,0:4:12:0,12,120	1/1:0,5:5:15:155,15,0	0/0:3,0:3:9:0,9,93	0/0:6,0:6:18:0,18,189	1/1:0,2:2:6:61,6,0	0/1:6,1:7:11:11,0,167	0/0:9,0:9:27:0,27,284	1/1:0,3:3:9:94,9,0	1/1:0,5:5:15:154,15,0	1/1:0,1:1:3:31,3,0	1/1:0,3:3:9:93,9,0	1/1:0,2:2:6:63,6,0	1/1:0,1:1:3:30,3,0	0/0:2,0:2:6:0,6,65	0/0:2,0:2:3:0,3,45	./.:.:.:.:.	0/0:1,0:1:3:0,3,32	0/0:5,0:5:9:0,9,121	0/0:1,0:1:3:0,3,32	0/0:4,0:4:9:0,9,107	0/0:1,0:1:3:0,3,32	0/0:28,0:28:84:0,84,924
chr0	156395817	.	T	C	2380.26	.	AC=23;AF=0.088;AN=262;BaseQRankSum=-1.255;DP=1035;Dels=0.00;FS=4.379;HaplotypeScore=0.0674;InbreedingCoeff=0.5622;MLEAC=21;MLEAF=0.080;MQ=59.62;MQ0=1;MQRankSum=1.562;QD=25.87;ReadPosRankSum=0.414	GT:AD:DP:GQ:PL	0/0:56,0:56:99:0,168,1820	0/0:21,0:21:60:0,60,612	0/0:23,0:23:63:0,63,683	0/0:51,0:51:99:0,153,1584	0/0:19,0:19:57:0,57,596	0/0:11,0:11:33:0,33,349	0/0:15,0:15:45:0,45,457	0/0:1,0:1:3:0,3,32	0/0:3,0:3:9:0,9,92	0/0:17,0:17:48:0,48,513	0/0:2,0:2:6:0,6,65	1/1:0,12:12:36:370,36,0	0/0:17,0:17:51:0,51,515	0/0:1,0:1:3:0,3,30	0/0:21,0:21:63:0,63,645	0/0:23,0:23:69:0,69,727	0/0:19,0:19:57:0,57,588	0/0:4,0:4:12:0,12,128	0/0:13,0:13:39:0,39,391	0/0:6,0:6:18:0,18,183	0/0:8,0:8:24:0,24,248	0/0:16,0:16:42:0,42,466	0/0:22,0:22:66:0,66,681	1/1:0,16:17:45:481,45,0	0/0:1,0:1:3:0,3,34	0/0:21,0:21:60:0,60,634	0/0:15,0:15:42:0,42,443	0/0:4,0:4:12:0,12,122	0/0:2,0:2:6:0,6,67	0/0:21,0:21:63:0,63,652	0/0:9,0:9:27:0,27,282	0/0:5,0:5:15:0,15,162	0/0:17,0:17:48:0,48,502	0/0:1,0:1:3:0,3,32	0/0:14,0:14:39:0,39,412	0/0:6,0:6:18:0,18,189	0/0:16,0:16:45:0,45,481	0/0:14,0:14:36:0,36,397	0/0:20,0:20:57:0,57,588	0/0:6,0:6:18:0,18,186	0/0:9,0:9:27:0,27,288	0/0:14,0:14:42:0,42,436	0/0:14,0:14:36:0,36,387	1/1:0,23:23:69:730,69,0	0/0:21,0:21:63:0,63,653	0/0:20,0:20:60:0,60,619	0/0:9,0:9:24:0,24,265	0/0:3,0:3:9:0,9,97	0/0:4,0:4:12:0,12,122	0/0:3,0:3:6:0,6,77	./.:.:.:.:.	0/0:4,0:4:12:0,12,124	0/0:6,0:6:18:0,18,186	0/0:2,0:2:6:0,6,61	1/1:0,5:5:15:154,15,0	0/0:1,0:1:3:0,3,33	0/0:4,0:4:12:0,12,120	0/0:3,0:3:9:0,9,92	0/0:4,0:4:12:0,12,124	1/1:0,6:6:18:180,18,0	0/0:4,0:4:12:0,12,120	0/0:4,0:4:12:0,12,121	0/0:12,0:12:36:0,36,367	0/0:5,0:5:15:0,15,157	0/0:9,0:9:27:0,27,287	0/0:7,0:7:21:0,21,216	0/0:5,0:5:15:0,15,153	0/0:13,0:13:39:0,39,402	0/0:3,0:3:9:0,9,95	0/0:1,0:1:3:0,3,32	0/0:2,0:2:6:0,6,61	0/0:2,0:2:6:0,6,61	0/0:2,0:2:6:0,6,63	0/1:3,1:4:22:22,0,85	1/1:0,5:5:15:158,15,0	0/0:5,0:5:15:0,15,155	1/1:0,2:2:6:59,6,0	0/0:3,0:3:9:0,9,92	./.:.:.:.:.	0/0:2,0:2:6:0,6,64	0/0:3,0:3:9:0,9,94	./.:.:.:.:.	0/0:4,0:4:12:0,12,128	0/0:8,0:8:24:0,24,245	0/0:1,0:1:3:0,3,32	0/0:5,0:5:15:0,15,164	0/0:5,0:5:15:0,15,159	0/0:4,0:4:12:0,12,126	0/0:6,0:6:18:0,18,184	0/0:5,0:5:15:0,15,154	0/0:1,0:1:3:0,3,32	0/0:2,0:2:6:0,6,61	0/0:2,0:2:6:0,6,62	0/0:3,0:3:9:0,9,97	0/0:3,0:3:9:0,9,93	0/0:3,0:3:9:0,9,86	0/0:3,0:3:9:0,9,102	0/0:2,0:2:6:0,6,61	0/0:1,0:1:3:0,3,31	0/0:3,0:3:9:0,9,89	0/0:4,0:4:12:0,12,128	0/0:1,0:1:3:0,3,32	0/0:3,0:3:9:0,9,95	0/0:1,0:1:3:0,3,32	0/0:3,0:3:9:0,9,94	0/0:6,0:6:18:0,18,189	0/0:3,0:3:9:0,9,92	0/0:7,0:7:21:0,21,215	0/0:2,0:2:6:0,6,62	0/0:8,0:8:21:0,21,211	0/0:6,0:6:18:0,18,184	0/0:2,0:2:6:0,6,63	0/0:4,0:4:12:0,12,123	0/0:1,0:1:3:0,3,32	0/0:3,0:3:9:0,9,89	0/0:5,0:5:15:0,15,152	0/0:4,0:4:12:0,12,120	0/0:7,0:7:21:0,21,214	1/1:0,6:6:15:172,15,0	0/0:5,0:5:15:0,15,154	1/1:0,3:3:9:82,9,0	1/1:0,6:6:18:189,18,0	0/0:6,0:6:18:0,18,189	0/0:6,0:6:18:0,18,182	0/0:3,0:3:9:0,9,91	0/0:2,0:2:6:0,6,60	0/0:4,0:4:12:0,12,123	0/0:1,0:1:3:0,3,32	1/1:0,3:3:9:89,9,0	./.:.:.:.:.	0/0:2,0:2:3:0,3,45	0/0:2,0:2:3:0,3,45	0/0:2,0:2:3:0,3,45	./.:.:.:.:.	./.:.:.:.:.	0/0:6,0:6:9:0,9,134	0/0:29,0:29:87:0,87,970
chr0	156397515	.	G	T	3404.15	.	AC=55;AF=0.207;AN=266;BaseQRankSum=-1.665;DP=740;Dels=0.00;FS=0.353;HaplotypeScore=0.0482;InbreedingCoeff=0.5928;MLEAC=52;MLEAF=0.195;MQ=59.74;MQ0=0;MQRankSum=2.264;QD=25.22;ReadPosRankSum=-1.245	GT:AD:DP:GQ:PL	0/0:32,0:32:96:0,96,1048	0/0:18,0:18:51:0,51,564	0/0:13,0:13:39:0,39,415	0/0:32,0:32:96:0,96,1000	0/0:11,0:11:33:0,33,350	1/1:0,9:9:27:266,27,0	0/0:10,0:10:30:0,30,316	0/0:2,0:2:6:0,6,69	0/0:4,0:4:12:0,12,129	0/0:21,0:21:63:0,63,662	0/0:1,0:1:3:0,3,32	0/0:7,0:7:21:0,21,224	0/0:17,0:17:51:0,51,544	0/0:1,0:1:3:0,3,32	0/0:19,0:19:57:0,57,599	1/1:0,11:11:33:344,33,0	0/0:8,0:8:24:0,24,243	0/0:3,0:3:9:0,9,99	0/0:7,0:7:15:0,15,183	1/1:0,2:2:6:63,6,0	1/1:0,2:2:6:55,6,0	1/1:0,4:4:12:116,12,0	1/1:0,9:9:27:279,27,0	0/0:21,0:21:63:0,63,656	0/0:3,0:3:9:0,9,95	0/0:15,0:15:45:0,45,476	0/0:6,0:6:18:0,18,186	0/0:3,0:3:9:0,9,97	1/1:0,2:2:6:65,6,0	0/0:15,0:15:45:0,45,473	0/0:7,0:7:21:0,21,216	0/0:1,0:1:3:0,3,31	0/0:6,0:6:18:0,18,193	0/1:1,1:2:24:24,0,25	0/0:7,0:7:21:0,21,221	0/0:3,0:3:9:0,9,97	1/1:0,14:14:42:436,42,0	0/0:10,0:10:24:0,24,265	0/0:8,0:8:24:0,24,255	0/0:3,0:3:9:0,9,103	0/0:4,0:4:12:0,12,124	0/0:13,0:13:36:0,36,380	0/0:5,0:5:15:0,15,147	0/0:11,0:11:33:0,33,356	1/1:0,15:15:45:444,45,0	0/0:14,0:14:42:0,42,428	0/0:17,0:17:48:0,48,509	0/0:3,0:3:9:0,9,86	1/1:0,4:4:12:126,12,0	0/0:6,0:6:18:0,18,197	0/0:1,0:1:3:0,3,31	./.:.:.:.:.	0/0:3,0:3:9:0,9,94	0/0:1,0:1:3:0,3,33	0/0:2,0:2:6:0,6,64	0/0:1,0:1:3:0,3,32	0/0:6,0:6:18:0,18,189	0/0:8,0:8:24:0,24,262	0/0:1,0:1:3:0,3,34	0/0:1,0:1:3:0,3,31	0/0:3,0:3:9:0,9,97	0/0:4,0:4:9:0,9,108	0/0:10,0:10:30:0,30,316	0/0:2,0:2:6:0,6,59	0/0:5,0:5:15:0,15,158	0/0:5,0:5:15:0,15,161	0/0:1,0:1:3:0,3,32	1/1:0,3:3:9:98,9,0	0/0:1,0:1:3:0,3,32	1/1:0,2:2:6:59,6,0	1/1:0,3:3:9:95,9,0	./.:.:.:.:.	./.:.:.:.:.	0/1:5,2:7:40:40,0,136	0/0:3,0:3:9:0,9,100	0/0:1,0:1:3:0,3,32	0/0:1,0:1:3:0,3,33	1/1:0,2:2:6:59,6,0	0/0:2,0:2:6:0,6,63	0/0:10,0:10:24:0,24,274	0/0:4,0:4:12:0,12,130	0/0:4,0:4:12:0,12,124	0/0:2,0:2:6:0,6,65	0/0:1,0:1:3:0,3,31	0/0:3,0:3:9:0,9,100	0/0:2,0:2:6:0,6,65	0/0:3,0:3:9:0,9,98	0/0:2,0:2:6:0,6,67	0/0:3,0:3:9:0,9,101	0/1:1,4:5:17:105,0,17	0/0:2,0:2:6:0,6,67	0/0:2,0:2:6:0,6,62	0/0:3,0:3:9:0,9,93	0/0:5,0:5:15:0,15,161	0/0:1,0:1:3:0,3,31	0/0:1,0:1:3:0,3,32	0/0:6,0:6:18:0,18,185	0/0:1,0:1:3:0,3,33	0/0:1,0:1:3:0,3,32	0/0:2,0:2:6:0,6,64	0/0:6,0:6:18:0,18,195	0/0:1,0:1:3:0,3,32	0/0:1,0:1:3:0,3,32	1/1:0,2:2:6:61,6,0	1/1:0,1:1:3:32,3,0	1/1:0,3:3:9:95,9,0	1/1:0,2:2:6:69,6,0	0/0:3,0:3:9:0,9,92	0/0:1,0:1:3:0,3,25	0/0:2,0:2:6:0,6,63	0/0:6,0:6:18:0,18,189	0/0:1,0:1:3:0,3,29	0/0:1,0:1:3:0,3,31	0/0:5,0:5:15:0,15,156	0/0:2,0:2:6:0,6,63	0/0:1,0:1:3:0,3,32	1/1:0,5:5:15:150,15,0	0/0:1,0:1:3:0,3,32	0/0:3,0:3:9:0,9,97	1/1:0,4:4:12:131,12,0	0/0:8,0:8:24:0,24,247	0/0:7,0:7:18:0,18,200	1/1:0,2:2:6:61,6,0	1/1:0,2:2:6:63,6,0	1/1:0,5:5:15:153,15,0	1/1:0,3:3:9:92,9,0	1/1:0,5:5:15:150,15,0	1/1:0,5:5:15:151,15,0	0/0:4,0:4:12:0,12,122	0/0:3,0:3:6:0,6,77	0/0:1,0:1:3:0,3,31	0/0:3,0:3:6:0,6,76	0/0:2,0:2:3:0,3,45	./.:.:.:.:.	0/0:4,0:4:6:0,6,76	0/0:1,0:1:3:0,3,32	0/0:31,0:31:93:0,93,1054
chr0	156399279	.	C	T	1726.03	.	AC=28;AF=0.108;AN=260;BaseQRankSum=-3.001;DP=760;Dels=0.00;FS=4.315;HaplotypeScore=0.0492;InbreedingCoeff=0.5277;MLEAC=24;MLEAF=0.092;MQ=59.66;MQ0=1;MQRankSum=-1.127;QD=24.66;ReadPosRankSum=0.922	GT:AD:DP:GQ:PL	0/0:47,0:47:99:0,141,1512	0/0:12,0:12:36:0,36,371	0/0:17,0:17:48:0,48,526	0/0:37,0:37:99:0,111,1160	0/0:18,0:18:51:0,51,553	0/0:13,0:13:39:0,39,397	0/0:6,0:6:15:0,15,165	0/0:1,0:1:3:0,3,30	./.:.:.:.:.	0/0:11,0:11:27:0,27,321	0/0:2,0:2:6:0,6,67	0/0:4,0:4:12:0,12,132	0/0:11,0:11:33:0,33,352	0/0:1,0:1:3:0,3,32	0/0:10,0:10:30:0,30,301	0/0:17,1:18:25:0,25,501	0/0:22,0:22:51:0,51,602	0/0:3,0:3:9:0,9,97	0/0:5,0:5:15:0,15,159	1/1:0,1:1:3:31,3,0	0/0:5,0:5:15:0,15,164	1/1:0,10:10:30:306,30,0	0/0:9,0:9:27:0,27,284	0/0:27,0:27:78:0,78,836	./.:.:.:.:.	0/0:12,0:12:36:0,36,378	0/0:9,2:11:27:0,27,285	0/0:5,0:5:15:0,15,155	0/0:2,0:2:6:0,6,63	0/0:12,0:12:36:0,36,382	0/0:7,0:7:21:0,21,226	0/0:2,0:2:6:0,6,60	0/0:7,0:7:21:0,21,218	0/0:3,0:3:9:0,9,92	0/0:15,0:15:45:0,45,466	0/0:1,0:1:3:0,3,30	0/0:11,0:11:33:0,33,350	0/0:2,0:2:6:0,6,65	0/0:7,0:7:21:0,21,220	0/0:3,0:3:9:0,9,97	0/0:4,0:4:12:0,12,136	0/0:11,0:11:33:0,33,364	0/0:15,0:15:42:0,42,462	0/0:8,0:8:24:0,24,248	1/1:0,14:14:39:416,39,0	0/0:16,0:16:42:0,42,473	0/0:8,0:8:24:0,24,252	0/0:1,0:1:3:0,3,33	0/0:2,0:2:6:0,6,63	0/0:5,0:5:15:0,15,163	0/0:2,0:2:6:0,6,63	0/0:1,0:1:3:0,3,31	0/0:3,0:3:9:0,9,96	0/0:4,0:4:12:0,12,122	0/0:1,0:1:3:0,3,32	0/0:2,0:2:6:0,6,67	0/0:4,0:4:12:0,12,131	0/0:4,0:4:12:0,12,126	0/0:2,0:2:6:0,6,69	0/0:4,0:4:12:0,12,128	0/0:1,0:1:3:0,3,33	0/0:4,0:4:12:0,12,127	0/0:9,0:9:27:0,27,281	0/0:3,0:3:9:0,9,91	0/0:5,0:5:15:0,15,163	0/0:1,0:1:3:0,3,34	0/0:1,0:1:3:0,3,32	0/0:4,0:4:12:0,12,117	0/0:2,0:2:6:0,6,64	0/0:1,0:1:3:0,3,32	./.:.:.:.:.	0/0:2,0:2:6:0,6,63	1/1:0,5:5:12:140,12,0	0/0:2,0:2:6:0,6,61	0/0:4,0:4:12:0,12,121	0/0:6,0:6:18:0,18,197	0/0:2,0:2:6:0,6,65	1/1:0,3:3:9:96,9,0	0/0:1,0:1:3:0,3,32	0/0:6,0:6:18:0,18,193	0/0:1,0:1:3:0,3,30	0/0:1,0:1:3:0,3,33	0/0:5,0:5:15:0,15,160	0/0:3,0:3:6:0,6,78	./.:.:.:.:.	0/0:2,0:2:6:0,6,64	0/0:1,0:1:3:0,3,30	0/0:5,0:5:15:0,15,156	0/0:1,0:1:3:0,3,33	./.:.:.:.:.	0/0:4,0:4:9:0,9,112	0/0:4,0:4:12:0,12,122	0/0:3,0:3:9:0,9,97	0/0:1,0:1:3:0,3,33	0/0:2,0:2:6:0,6,63	0/0:4,0:4:12:0,12,122	0/0:2,0:2:6:0,6,59	0/0:4,0:4:12:0,12,128	0/0:1,0:1:3:0,3,33	0/0:1,0:1:3:0,3,32	0/0:2,0:2:6:0,6,63	0/0:1,0:1:3:0,3,33	0/0:2,0:2:6:0,6,63	1/1:0,2:2:6:64,6,0	1/1:0,5:5:15:154,15,0	1/1:0,7:7:15:185,15,0	0/0:6,0:6:18:0,18,195	0/0:4,0:4:12:0,12,124	0/0:2,0:2:6:0,6,67	./.:.:.:.:.	0/0:10,0:10:30:0,30,295	0/0:2,0:2:6:0,6,67	0/0:6,0:6:18:0,18,182	0/0:4,0:4:12:0,12,122	0/0:2,0:2:6:0,6,64	0/0:2,0:2:6:0,6,62	0/0:3,0:3:9:0,9,95	0/0:5,0:5:15:0,15,158	0/0:3,0:3:9:0,9,95	1/1:0,6:6:18:186,18,0	0/0:6,0:6:18:0,18,193	0/0:4,0:4:9:0,9,106	1/1:0,3:3:9:97,9,0	1/1:0,5:5:12:137,12,0	1/1:0,7:7:15:166,15,0	0/0:2,0:2:6:0,6,67	1/1:0,1:1:3:34,3,0	1/1:0,1:1:3:31,3,0	0/0:3,0:3:9:0,9,95	0/0:2,0:2:6:0,6,61	0/0:3,0:3:9:0,9,95	0/0:2,0:2:6:0,6,63	0/0:3,0:3:6:0,6,77	./.:.:.:.:.	0/0:2,0:2:6:0,6,63	0/0:1,0:1:3:0,3,32	0/0:32,0:32:96:0,96,1054
chr0	156399447	.	G	T	2049.45	.	AC=14;AF=0.055;AN=256;BaseQRankSum=-4.362;DP=884;Dels=0.00;FS=2.066;HaplotypeScore=0.1365;InbreedingCoeff=0.3764;MLEAC=11;MLEAF=0.043;MQ=57.68;MQ0=21;MQRankSum=-1.063;QD=26.97;ReadPosRankSum=1.335	GT:AD:DP:GQ:PL	1/1:0,48:48:99:1457,144,0	0/0:19,0:19:54:0,54,580	0/0:10,0:10:30:0,30,310	0/0:34,0:34:96:0,96,992	0/0:19,0:19:51:0,51,529	0/0:10,0:10:24:0,24,241	0/0:11,0:11:30:0,30,323	0/0:4,0:4:12:0,12,130	0/0:2,0:2:6:0,6,63	1/1:0,18:18:45:488,45,0	0/0:1,0:1:3:0,3,32	0/0:15,0:15:45:0,45,460	0/0:14,0:14:39:0,39,422	./.:.:.:.:.	0/0:19,0:19:57:0,57,604	0/0:14,0:14:33:0,33,359	0/0:9,0:9:27:0,27,275	1/1:0,1:1:3:30,3,0	0/0:2,0:2:6:0,6,57	0/0:2,0:2:6:0,6,66	0/0:1,0:1:3:0,3,33	0/0:5,0:5:9:0,9,96	0/0:13,0:13:36:0,36,393	0/0:26,0:26:54:0,54,589	./.:.:.:.:.	0/0:17,0:17:48:0,48,521	0/0:17,0:17:48:0,48,510	0/0:4,0:4:12:0,12,126	0/0:2,0:2:6:0,6,67	0/0:25,0:25:54:0,54,603	0/0:5,0:5:15:0,15,145	0/0:3,0:3:9:0,9,92	0/0:10,0:10:21:0,21,220	0/0:2,0:2:6:0,6,65	0/0:13,0:13:39:0,39,421	0/0:3,0:3:9:0,9,94	0/0:14,0:14:36:0,36,405	1/1:0,6:6:15:167,15,0	0/0:15,0:15:39:0,39,423	1/1:0,1:1:3:30,3,0	0/0:5,0:5:15:0,15,160	0/0:8,0:8:24:0,24,245	0/0:17,0:17:33:0,33,377	0/0:27,0:27:60:0,60,668	0/0:24,0:24:63:0,63,659	0/0:8,0:8:24:0,24,244	0/0:6,0:6:18:0,18,184	0/0:5,0:5:15:0,15,160	0/0:1,0:1:3:0,3,32	0/0:2,0:2:6:0,6,66	0/0:3,0:3:9:0,9,93	0/0:3,0:3:9:0,9,94	0/0:6,0:6:18:0,18,184	0/0:1,0:1:3:0,3,30	0/0:6,0:6:18:0,18,194	0/0:3,0:3:9:0,9,97	0/0:6,0:6:18:0,18,180	0/0:13,0:13:36:0,36,385	0/0:2,0:2:6:0,6,62	0/0:6,0:6:12:0,12,126	0/0:2,0:2:6:0,6,63	0/0:7,0:7:15:0,15,154	0/0:13,0:13:33:0,33,376	0/0:3,0:3:9:0,9,92	0/0:6,0:6:18:0,18,184	0/0:3,0:3:9:0,9,95	0/0:3,0:3:9:0,9,93	0/0:9,0:9:12:0,12,140	0/0:2,0:2:6:0,6,63	./.:.:.:.:.	0/0:1,0:1:3:0,3,32	0/0:2,0:2:6:0,6,59	0/0:1,0:1:3:0,3,30	0/0:3,0:3:9:0,9,93	0/0:5,0:5:15:0,15,151	0/0:2,0:2:6:0,6,62	0/0:4,0:4:12:0,12,120	0/0:1,0:1:3:0,3,32	0/0:3,0:3:9:0,9,94	0/0:7,0:7:15:0,15,147	./.:.:.:.:.	0/0:1,0:1:3:0,3,32	0/0:3,0:3:9:0,9,100	0/0:4,0:4:12:0,12,127	0/0:6,0:6:18:0,18,182	0/0:5,0:5:15:0,15,167	0/0:2,0:2:6:0,6,63	0/0:1,0:1:3:0,3,28	0/0:1,0:1:3:0,3,31	0/0:3,0:3:9:0,9,96	./.:.:.:.:.	0/0:1,0:1:3:0,3,31	0/0:7,0:7:9:0,9,98	0/0:3,0:3:9:0,9,94	0/0:1,0:1:3:0,3,32	0/0:3,0:3:9:0,9,91	0/0:8,0:8:24:0,24,247	0/0:7,0:7:18:0,18,202	0/0:4,0:4:12:0,12,123	0/0:2,0:2:6:0,6,60	0/0:3,0:3:9:0,9,100	0/0:2,0:2:6:0,6,63	0/0:1,0:1:3:0,3,31	0/0:5,0:5:15:0,15,155	0/0:3,0:3:9:0,9,92	0/0:4,0:4:12:0,12,124	0/0:11,0:11:33:0,33,357	0/0:1,0:1:3:0,3,32	1/1:0,1:1:3:31,3,0	./.:.:.:.:.	0/0:12,0:12:30:0,30,308	1/1:0,1:1:3:31,3,0	0/0:4,0:4:12:0,12,122	0/0:4,0:4:12:0,12,126	0/0:2,0:2:6:0,6,63	0/0:4,0:4:12:0,12,124	0/0:4,0:4:12:0,12,124	0/0:3,0:3:9:0,9,94	0/0:5,0:5:15:0,15,156	0/0:3,0:3:9:0,9,91	0/0:7,0:7:15:0,15,150	0/0:3,0:3:9:0,9,91	0/0:7,0:7:15:0,15,159	0/0:2,0:2:6:0,6,63	0/0:2,0:2:6:0,6,63	0/0:6,0:6:15:0,15,172	0/0:6,0:6:18:0,18,185	0/0:2,0:2:6:0,6,63	0/0:2,0:2:6:0,6,66	./.:.:.:.:.	0/0:2,0:2:3:0,3,44	./.:.:.:.:.	0/0:7,0:7:9:0,9,121	0/0:4,0:4:6:0,6,76	./.:.:.:.:.	0/0:1,0:1:3:0,3,31	0/0:29,0:29:87:0,87,985
chr0	156399506	.	G	A	4022.37	.	AC=73;AF=0.283;AN=258;BaseQRankSum=-3.863;DP=831;Dels=0.00;FS=1.136;HaplotypeScore=0.1510;InbreedingCoeff=0.7201;MLEAC=66;MLEAF=0.256;MQ=58.79;MQ0=17;MQRankSum=1.743;QD=26.12;ReadPosRankSum=-1.322	GT:AD:DP:GQ:PL	0/0:52,0:52:99:0,156,1714	0/0:21,0:21:60:0,60,648	0/0:24,0:24:66:0,66,716	0/0:31,0:32:93:0,93,1002	0/0:14,0:15:42:0,42,459	1/1:0,7:8:21:209,21,0	0/0:9,0:9:24:0,24,266	0/0:1,0:1:3:0,3,32	0/0:2,0:2:6:0,6,68	0/0:16,0:16:42:0,42,480	0/0:1,0:1:3:0,3,35	0/0:10,0:10:30:0,30,317	0/0:14,0:14:42:0,42,452	0/0:1,0:1:3:0,3,34	0/0:19,0:19:54:0,54,578	1/1:0,12:13:36:373,36,0	0/0:8,0:8:24:0,24,247	0/0:2,0:2:6:0,6,68	0/0:3,0:3:9:0,9,95	1/1:0,2:2:6:61,6,0	1/1:0,3:3:9:92,9,0	1/1:0,4:4:12:129,12,0	0/0:12,0:12:33:0,33,366	0/0:16,0:19:48:0,48,507	0/0:1,0:1:3:0,3,34	0/0:19,0:19:57:0,57,611	0/0:20,0:20:54:0,54,619	0/0:4,0:4:12:0,12,136	1/1:0,1:1:3:32,3,0	0/0:16,0:18:48:0,48,515	1/1:0,3:3:9:97,9,0	1/1:0,4:4:12:137,12,0	0/0:8,0:9:24:0,24,256	1/1:0,1:1:3:30,3,0	0/0:19,0:19:51:0,51,576	0/0:2,0:2:6:0,6,67	0/0:12,0:12:36:0,36,377	0/0:3,0:3:9:0,9,93	0/0:7,0:7:21:0,21,226	0/0:4,0:4:12:0,12,137	0/0:4,0:4:12:0,12,130	0/0:7,0:7:21:0,21,227	0/0:15,0:15:39:0,39,414	1/1:0,16:17:48:494,48,0	1/1:0,12:13:36:373,36,0	0/0:11,0:11:33:0,33,350	0/0:8,0:8:24:0,24,252	0/0:3,0:3:9:0,9,103	1/1:0,1:1:3:32,3,0	0/0:8,0:8:18:0,18,217	0/0:5,0:5:15:0,15,162	0/0:3,0:3:6:0,6,76	0/0:7,0:7:21:0,21,227	0/0:1,0:1:3:0,3,32	0/0:4,0:4:12:0,12,125	0/0:2,0:2:6:0,6,67	1/1:0,3:3:9:97,9,0	1/1:0,7:7:21:219,21,0	./.:.:.:.:.	1/1:0,4:4:12:122,12,0	0/0:2,0:2:6:0,6,65	0/0:6,0:7:18:0,18,191	0/0:8,0:8:21:0,21,233	0/0:5,0:5:15:0,15,164	0/0:2,0:2:6:0,6,63	0/0:4,0:4:12:0,12,126	0/0:3,0:3:9:0,9,95	1/1:0,4:4:12:126,12,0	0/0:5,0:5:15:0,15,163	0/0:2,0:2:6:0,6,64	1/1:0,1:1:3:31,3,0	./.:.:.:.:.	1/1:0,2:2:6:61,6,0	1/1:0,1:1:3:31,3,0	1/1:0,5:5:15:153,15,0	1/1:0,3:3:9:94,9,0	1/1:0,2:2:6:61,6,0	1/1:0,5:5:12:136,12,0	0/1:1,4:5:17:107,0,17	0/0:3,0:4:9:0,9,100	0/0:1,0:1:3:0,3,32	0/0:3,0:3:9:0,9,92	0/0:5,0:5:15:0,15,170	0/0:5,0:5:15:0,15,168	0/0:8,0:8:24:0,24,249	0/0:4,0:4:12:0,12,130	0/0:3,0:3:9:0,9,94	0/0:1,0:1:3:0,3,32	0/0:3,0:3:9:0,9,95	0/0:2,0:2:6:0,6,67	./.:.:.:.:.	0/0:2,0:2:6:0,6,62	0/0:4,0:7:12:0,12,131	0/0:4,0:4:12:0,12,127	0/0:2,0:2:6:0,6,66	0/0:5,0:6:15:0,15,163	0/0:4,0:4:9:0,9,93	0/0:5,0:5:15:0,15,161	0/0:4,0:4:12:0,12,126	0/0:1,0:1:3:0,3,34	0/0:1,0:1:3:0,3,31	0/0:1,0:1:3:0,3,35	0/0:4,0:4:12:0,12,122	1/1:0,5:5:15:160,15,0	1/1:0,1:1:3:32,3,0	1/1:0,4:4:12:122,12,0	0/0:7,0:7:21:0,21,233	0/0:2,0:2:6:0,6,63	0/0:1,0:1:3:0,3,31	./.:.:.:.:.	0/0:11,0:12:33:0,33,336	0/0:1,0:1:3:0,3,31	0/0:7,0:7:21:0,21,221	0/0:4,0:4:12:0,12,128	0/0:2,0:2:6:0,6,63	0/0:3,0:3:9:0,9,98	0/0:5,0:5:15:0,15,161	0/0:3,0:3:9:0,9,96	1/1:0,5:5:15:151,15,0	1/1:0,2:2:6:62,6,0	1/1:0,5:6:15:153,15,0	1/1:0,3:3:9:92,9,0	1/1:0,3:3:9:97,9,0	1/1:0,1:1:3:31,3,0	1/1:0,2:2:6:57,6,0	0/0:3,0:3:9:0,9,98	1/1:0,4:4:12:126,12,0	1/1:0,4:4:12:124,12,0	1/1:0,2:2:6:67,6,0	./.:.:.:.:.	0/0:2,0:2:3:0,3,45	./.:.:.:.:.	0/0:6,1:7:15:0,15,171	0/0:8,0:8:12:0,12,179	./.:.:.:.:.	./.:.:.:.:.	0/0:31,0:31:93:0,93,1066
chr0	156404410	.	T	C	7581.97	.	AC=127;AF=0.543;AN=234;BaseQRankSum=-4.391;DP=523;Dels=0.00;FS=16.288;HaplotypeScore=0.2173;InbreedingCoeff=0.5489;MLEAC=129;MLEAF=0.551;MQ=47.99;MQ0=0;MQRankSum=-0.798;QD=24.94;ReadPosRankSum=-0.061	GT:AD:DP:GQ:PL	0/0:23,0:23:54:0,54,561	1/1:0,11:11:33:344,33,0	0/0:13,0:13:39:0,39,411	1/1:0,22:22:63:664,63,0	1/1:0,7:7:18:197,18,0	0/0:6,0:6:15:0,15,166	1/1:0,4:4:12:120,12,0	./.:.:.:.:.	./.:.:.:.:.	0/0:17,0:17:42:0,42,444	0/0:1,0:1:3:0,3,32	0/0:11,0:11:33:0,33,366	0/1:4,12:16:70:296,0,70	1/1:0,2:2:3:32,3,0	1/1:0,6:6:18:184,18,0	1/1:0,6:6:18:180,18,0	1/1:2,10:12:30:306,30,0	0/0:1,0:1:3:0,3,32	0/1:2,1:3:26:26,0,39	0/0:5,0:5:3:0,3,32	./.:.:.:.:.	0/0:4,0:4:12:0,12,129	1/1:0,3:3:9:86,9,0	0/1:2,14:16:15:378,0,15	0/0:1,0:1:3:0,3,32	0/1:2,10:12:15:261,0,15	0/0:12,0:12:33:0,33,366	1/1:0,2:2:6:61,6,0	./.:.:.:.:.	1/1:0,6:6:18:181,18,0	1/1:0,2:2:3:32,3,0	1/1:0,1:1:3:33,3,0	./.:.:.:.:.	1/1:0,3:3:9:97,9,0	0/1:3,3:6:76:76,0,78	./.:.:.:.:.	0/0:9,0:10:24:0,24,266	0/0:3,0:3:9:0,9,94	1/1:0,3:3:9:89,9,0	0/0:1,0:1:3:0,3,33	1/1:0,3:3:9:94,9,0	1/1:2,4:6:12:128,12,0	1/1:0,10:10:30:309,30,0	1/1:0,11:11:33:339,33,0	0/1:2,6:8:24:170,0,24	0/0:9,0:9:27:0,27,276	0/0:5,0:5:15:0,15,150	0/0:1,0:1:3:0,3,31	1/1:0,2:2:6:61,6,0	./.:.:.:.:.	0/0:2,0:2:6:0,6,61	0/0:1,0:1:3:0,3,32	0/0:2,0:2:6:0,6,64	./.:.:.:.:.	0/0:5,0:5:15:0,15,158	0/0:1,0:1:3:0,3,31	1/1:0,1:1:3:33,3,0	1/1:0,1:1:3:30,3,0	./.:.:.:.:.	1/1:0,4:4:12:120,12,0	1/1:0,3:3:9:89,9,0	1/1:0,4:4:12:125,12,0	1/1:0,4:4:12:123,12,0	1/1:0,3:3:9:91,9,0	0/0:1,0:1:3:0,3,32	./.:.:.:.:.	1/1:0,3:3:9:93,9,0	1/1:0,6:6:18:190,18,0	./.:.:.:.:.	1/1:0,2:2:6:63,6,0	1/1:0,1:1:3:32,3,0	0/0:2,0:2:3:0,3,45	0/0:2,0:2:6:0,6,65	0/1:3,1:4:19:19,0,83	0/1:2,2:4:50:51,0,50	1/1:0,2:2:6:60,6,0	1/1:0,3:3:9:94,9,0	0/0:3,0:3:9:0,9,94	1/1:0,4:4:12:126,12,0	1/1:0,2:2:6:62,6,0	./.:.:.:.:.	./.:.:.:.:.	./.:.:.:.:.	1/1:0,2:2:6:62,6,0	0/0:2,0:2:6:0,6,61	0/0:3,0:3:9:0,9,95	0/0:2,0:2:6:0,6,63	0/0:1,0:1:3:0,3,31	0/0:1,0:1:3:0,3,32	1/1:0,1:1:3:26,3,0	./.:.:.:.:.	1/1:0,3:3:9:91,9,0	./.:.:.:.:.	./.:.:.:.:.	1/1:0,1:1:3:32,3,0	1/1:0,3:3:9:94,9,0	./.:.:.:.:.	1/1:0,2:2:6:61,6,0	1/1:0,1:1:3:31,3,0	1/1:0,5:5:15:144,15,0	0/1:1,3:4:16:83,0,16	./.:.:.:.:.	1/1:0,2:2:6:62,6,0	1/1:0,1:1:3:30,3,0	0/0:1,0:1:3:0,3,32	0/0:5,0:5:12:0,12,131	0/0:2,0:2:3:0,3,33	0/0:4,0:4:12:0,12,122	0/0:2,1:3:6:0,6,59	0/0:2,0:2:6:0,6,65	0/0:2,0:2:6:0,6,65	0/0:2,1:3:6:0,6,60	1/1:0,4:4:12:122,12,0	1/1:0,6:6:18:176,18,0	1/1:0,3:3:9:98,9,0	1/1:0,2:2:3:31,3,0	1/1:0,3:3:9:91,9,0	0/0:3,0:3:9:0,9,95	1/1:0,1:1:3:32,3,0	0/0:3,0:3:9:0,9,86	1/1:0,3:3:9:92,9,0	0/0:2,0:2:6:0,6,61	0/0:4,0:4:12:0,12,126	0/0:3,0:3:9:0,9,97	0/0:2,0:2:6:0,6,66	1/1:0,1:1:3:30,3,0	0/0:3,0:3:9:0,9,97	1/1:0,6:6:15:169,15,0	0/0:3,0:3:9:0,9,94	1/1:0,2:2:3:45,3,0	1/1:0,2:2:6:61,6,0	./.:.:.:.:.	1/1:0,4:4:9:106,9,0	1/1:0,6:6:12:150,12,0	0/0:4,0:4:6:0,6,89	1/1:0,2:2:3:45,3,0	0/0:13,0:13:30:0,30,320
```
