## Supplementary material for "Extreme genetic signatures of local adaptation during plant colonization": 485789_file04 (part 176 of 401)

```
chr0	156416773	.	A	G	10125.7	.	AC=161;AF=0.875;AN=184;BaseQRankSum=2.757;DP=466;Dels=0.00;FS=67.159;HaplotypeScore=0.0108;InbreedingCoeff=0.2824;MLEAC=160;MLEAF=0.870;MQ=57.74;MQ0=0;MQRankSum=-1.540;QD=24.05;ReadPosRankSum=-7.917	GT:AD:DP:GQ:PL	./.:.:.:.:.	1/1:0,14:14:39:422,39,0	1/1:0,5:5:15:160,15,0	1/1:0,17:17:45:507,45,0	1/1:0,7:7:21:225,21,0	1/1:0,4:4:12:129,12,0	1/1:0,11:11:27:307,27,0	./.:.:.:.:.	0/0:1,0:1:3:0,3,31	1/1:0,10:10:27:309,27,0	./.:.:.:.:.	0/1:25,5:30:78:78,0,668	1/1:0,7:7:15:185,15,0	./.:.:.:.:.	1/1:0,7:7:21:220,21,0	1/1:0,8:8:24:254,24,0	1/1:0,8:8:24:259,24,0	./.:.:.:.:.	1/1:0,7:7:18:199,18,0	1/1:0,2:2:6:62,6,0	./.:.:.:.:.	1/1:0,6:6:15:175,15,0	1/1:0,9:9:24:273,24,0	1/1:0,6:6:18:199,18,0	0/0:6,0:6:18:0,18,195	1/1:0,12:12:33:349,33,0	1/1:0,6:6:18:191,18,0	./.:.:.:.:.	./.:.:.:.:.	1/1:0,11:11:30:331,30,0	./.:.:.:.:.	./.:.:.:.:.	1/1:0,10:10:27:305,27,0	./.:.:.:.:.	0/1:16,7:23:99:165,0,408	./.:.:.:.:.	1/1:0,4:4:9:110,9,0	1/1:0,7:7:18:206,18,0	1/1:0,8:8:21:239,21,0	./.:.:.:.:.	./.:.:.:.:.	1/1:0,2:2:6:66,6,0	1/1:0,6:6:15:168,15,0	1/1:0,9:9:27:285,27,0	1/1:0,8:8:24:249,24,0	1/1:0,9:9:27:288,27,0	1/1:0,7:7:12:153,12,0	0/0:4,0:4:12:0,12,124	./.:.:.:.:.	1/1:0,1:1:3:32,3,0	1/1:0,3:3:9:96,9,0	1/1:0,2:2:6:64,6,0	1/1:0,3:3:9:97,9,0	./.:.:.:.:.	0/1:5,1:6:14:14,0,136	./.:.:.:.:.	1/1:0,6:6:9:134,9,0	1/1:0,3:3:6:77,6,0	./.:.:.:.:.	0/0:4,0:4:12:0,12,127	./.:.:.:.:.	1/1:0,1:1:3:34,3,0	1/1:0,4:4:12:123,12,0	1/1:0,1:1:3:32,3,0	1/1:0,1:1:3:32,3,0	./.:.:.:.:.	1/1:0,1:1:3:31,3,0	1/1:0,2:2:6:64,6,0	./.:.:.:.:.	./.:.:.:.:.	./.:.:.:.:.	./.:.:.:.:.	./.:.:.:.:.	1/1:0,1:1:3:31,3,0	1/1:0,2:2:3:45,3,0	1/1:0,1:1:3:32,3,0	0/1:3,1:4:20:20,0,86	1/1:0,1:1:3:34,3,0	1/1:0,1:1:3:32,3,0	1/1:0,2:2:6:63,6,0	./.:.:.:.:.	0/1:2,1:3:23:23,0,50	0/0:4,0:4:12:0,12,124	1/1:0,2:2:6:63,6,0	1/1:0,1:1:3:32,3,0	0/0:5,0:5:15:0,15,153	1/1:0,2:2:6:64,6,0	./.:.:.:.:.	1/1:0,4:4:9:108,9,0	./.:.:.:.:.	1/1:0,2:2:3:45,3,0	1/1:0,1:1:3:32,3,0	1/1:0,2:2:6:67,6,0	./.:.:.:.:.	1/1:0,2:2:6:65,6,0	./.:.:.:.:.	./.:.:.:.:.	./.:.:.:.:.	./.:.:.:.:.	1/1:0,1:1:3:32,3,0	./.:.:.:.:.	./.:.:.:.:.	1/1:0,2:2:6:65,6,0	1/1:0,1:1:3:32,3,0	1/1:0,1:1:3:32,3,0	1/1:0,2:2:3:45,3,0	./.:.:.:.:.	0/1:4,7:11:99:157,0,102	./.:.:.:.:.	./.:.:.:.:.	0/1:9,5:14:99:120,0,210	./.:.:.:.:.	1/1:0,8:8:21:233,21,0	1/1:0,3:3:9:95,9,0	1/1:0,1:1:3:31,3,0	1/1:0,1:1:3:33,3,0	1/1:0,2:2:6:61,6,0	1/1:0,3:3:6:78,6,0	1/1:0,1:1:3:34,3,0	1/1:0,1:1:3:35,3,0	1/1:0,5:5:12:141,12,0	1/1:0,1:1:3:32,3,0	1/1:0,3:3:9:97,9,0	1/1:0,1:1:3:33,3,0	1/1:0,2:2:6:63,6,0	1/1:0,2:2:3:45,3,0	./.:.:.:.:.	./.:.:.:.:.	./.:.:.:.:.	1/1:0,4:4:6:89,6,0	./.:.:.:.:.	0/0:6,0:6:9:0,9,134	1/1:0,4:4:6:89,6,0	./.:.:.:.:.	1/1:0,2:2:3:45,3,0	./.:.:.:.:.	0/0:15,0:15:45:0,45,512
chr0	156416785	.	A	G	13598.1	.	AC=174;AF=0.888;AN=196;BaseQRankSum=-3.281;DP=606;Dels=0.00;FS=45.837;HaplotypeScore=0.0000;InbreedingCoeff=0.2825;MLEAC=174;MLEAF=0.888;MQ=57.29;MQ0=0;MQRankSum=-0.661;QD=24.28;ReadPosRankSum=-2.578	GT:AD:DP:GQ:PL	./.:.:.:.:.	1/1:0,20:20:48:526,48,0	1/1:0,10:10:30:302,30,0	1/1:0,20:20:54:571,54,0	1/1:0,9:9:27:273,27,0	1/1:0,5:5:15:153,15,0	1/1:0,11:11:27:295,27,0	./.:.:.:.:.	0/0:1,0:1:3:0,3,32	1/1:0,14:14:36:391,36,0	./.:.:.:.:.	0/1:24,7:31:99:130,0,616	1/1:0,11:11:27:308,27,0	./.:.:.:.:.	1/1:0,9:9:27:276,27,0	1/1:0,13:13:39:400,39,0	1/1:0,12:12:33:332,33,0	./.:.:.:.:.	1/1:0,10:10:27:286,27,0	1/1:0,2:2:6:67,6,0	./.:.:.:.:.	1/1:0,8:8:21:234,21,0	1/1:0,10:10:24:256,24,0	1/1:0,8:8:24:251,24,0	0/0:6,0:6:18:0,18,195	1/1:0,15:15:45:457,45,0	1/1:0,9:9:27:265,27,0	./.:.:.:.:.	./.:.:.:.:.	1/1:0,12:12:33:343,33,0	./.:.:.:.:.	./.:.:.:.:.	1/1:0,17:17:45:477,45,0	./.:.:.:.:.	0/1:14,12:26:99:255,0,341	./.:.:.:.:.	1/1:0,7:7:18:197,18,0	1/1:0,7:7:18:194,18,0	1/1:0,11:11:30:326,30,0	./.:.:.:.:.	./.:.:.:.:.	1/1:0,3:3:9:94,9,0	1/1:0,10:10:27:285,27,0	1/1:0,11:11:33:327,33,0	1/1:0,14:14:39:408,39,0	1/1:0,14:14:42:417,42,0	1/1:0,9:9:18:212,18,0	0/0:4,0:4:12:0,12,126	./.:.:.:.:.	1/1:0,1:1:3:30,3,0	1/1:0,3:3:9:89,9,0	1/1:0,2:2:6:58,6,0	1/1:0,3:3:9:90,9,0	./.:.:.:.:.	0/1:6,1:7:8:8,0,158	./.:.:.:.:.	1/1:0,7:7:12:168,12,0	1/1:0,4:4:9:106,9,0	./.:.:.:.:.	0/1:2,1:3:23:23,0,46	./.:.:.:.:.	1/1:0,1:1:3:29,3,0	1/1:0,6:6:18:183,18,0	1/1:0,1:1:3:29,3,0	1/1:0,1:1:3:32,3,0	1/1:0,2:2:6:61,6,0	1/1:0,1:1:3:30,3,0	1/1:0,4:4:12:122,12,0	1/1:0,2:2:6:62,6,0	./.:.:.:.:.	./.:.:.:.:.	./.:.:.:.:.	./.:.:.:.:.	1/1:0,2:2:6:60,6,0	1/1:0,3:3:3:45,3,0	1/1:0,2:2:6:60,6,0	0/1:3,1:4:18:18,0,80	1/1:0,3:3:9:94,9,0	1/1:0,2:2:6:62,6,0	1/1:0,3:3:6:73,6,0	./.:.:.:.:.	0/1:2,2:4:51:51,0,56	0/0:4,0:4:12:0,12,130	1/1:0,2:2:6:60,6,0	1/1:0,2:2:6:60,6,0	0/0:6,0:6:18:0,18,187	1/1:0,2:2:6:60,6,0	./.:.:.:.:.	1/1:0,7:7:18:200,18,0	./.:.:.:.:.	1/1:0,4:4:9:107,9,0	1/1:0,3:3:9:94,9,0	1/1:0,3:3:9:90,9,0	./.:.:.:.:.	1/1:0,3:3:6:74,6,0	./.:.:.:.:.	./.:.:.:.:.	1/1:0,1:1:3:31,3,0	./.:.:.:.:.	1/1:0,1:1:3:32,3,0	./.:.:.:.:.	./.:.:.:.:.	1/1:0,2:2:6:60,6,0	1/1:0,1:1:3:30,3,0	1/1:0,1:1:3:30,3,0	1/1:0,2:2:3:45,3,0	./.:.:.:.:.	0/1:5,7:12:99:151,0,117	./.:.:.:.:.	1/1:0,2:2:6:63,6,0	0/1:8,6:14:99:138,0,195	./.:.:.:.:.	1/1:0,9:9:24:249,24,0	1/1:0,4:4:12:117,12,0	1/1:0,3:3:6:75,6,0	1/1:0,2:2:6:60,6,0	1/1:0,2:2:6:63,6,0	1/1:0,3:3:6:73,6,0	1/1:0,1:1:3:30,3,0	1/1:0,3:3:9:95,9,0	1/1:0,5:5:12:139,12,0	1/1:0,3:3:9:94,9,0	1/1:0,4:4:12:120,12,0	1/1:0,2:2:6:64,6,0	1/1:0,2:2:6:56,6,0	1/1:0,2:2:3:45,3,0	1/1:0,1:1:3:35,3,0	./.:.:.:.:.	1/1:0,2:2:6:62,6,0	1/1:0,5:5:9:119,9,0	./.:.:.:.:.	0/0:6,0:6:9:0,9,134	1/1:0,4:4:6:89,6,0	./.:.:.:.:.	1/1:0,2:2:3:45,3,0	./.:.:.:.:.	0/0:19,0:19:57:0,57,639
chr0	156416788	.	G	A	14202.2	.	AC=174;AF=0.888;AN=196;BaseQRankSum=-3.878;DP=606;Dels=0.00;FS=51.868;HaplotypeScore=0.0101;InbreedingCoeff=0.2891;MLEAC=174;MLEAF=0.888;MQ=57.26;MQ0=0;MQRankSum=-2.184;QD=25.32;ReadPosRankSum=-2.309	GT:AD:DP:GQ:PL	./.:.:.:.:.	1/1:0,20:20:51:574,51,0	1/1:0,10:10:30:314,30,0	1/1:0,21:21:57:615,57,0	1/1:0,9:9:27:281,27,0	1/1:0,5:5:15:156,15,0	1/1:0,11:11:27:299,27,0	./.:.:.:.:.	0/0:1,0:1:3:0,3,25	1/1:0,14:14:36:397,36,0	./.:.:.:.:.	0/1:19,7:26:99:145,0,512	1/1:0,11:11:27:313,27,0	./.:.:.:.:.	1/1:0,9:9:27:284,27,0	1/1:0,13:13:39:397,39,0	1/1:0,12:12:36:374,36,0	./.:.:.:.:.	1/1:0,10:10:24:262,24,0	1/1:0,2:2:6:65,6,0	./.:.:.:.:.	1/1:0,8:8:21:231,21,0	1/1:0,11:11:30:326,30,0	1/1:0,8:8:24:249,24,0	0/0:6,0:6:18:0,18,193	1/1:0,15:15:45:466,45,0	1/1:0,9:9:27:272,27,0	./.:.:.:.:.	./.:.:.:.:.	1/1:0,12:12:33:352,33,0	./.:.:.:.:.	./.:.:.:.:.	1/1:0,17:17:48:507,48,0	./.:.:.:.:.	0/1:14,12:26:99:269,0,346	./.:.:.:.:.	1/1:0,7:7:18:204,18,0	1/1:0,7:7:18:198,18,0	1/1:0,11:11:30:327,30,0	./.:.:.:.:.	./.:.:.:.:.	1/1:0,3:3:9:94,9,0	1/1:0,10:10:27:295,27,0	1/1:0,11:11:30:306,30,0	1/1:0,14:14:39:418,39,0	1/1:0,14:14:42:441,42,0	1/1:0,10:10:18:228,18,0	0/0:4,0:4:12:0,12,130	./.:.:.:.:.	1/1:0,1:1:3:31,3,0	1/1:0,3:3:9:91,9,0	1/1:0,2:2:6:63,6,0	1/1:0,3:3:9:94,9,0	./.:.:.:.:.	0/1:6,1:7:10:10,0,174	./.:.:.:.:.	1/1:0,7:7:12:167,12,0	1/1:0,4:4:9:109,9,0	./.:.:.:.:.	0/1:2,1:3:24:24,0,54	./.:.:.:.:.	1/1:0,1:1:3:31,3,0	1/1:0,6:6:18:187,18,0	1/1:0,1:1:3:30,3,0	1/1:0,1:1:3:32,3,0	1/1:0,2:2:6:65,6,0	1/1:0,1:1:3:31,3,0	1/1:0,4:4:12:130,12,0	1/1:0,2:2:6:67,6,0	./.:.:.:.:.	./.:.:.:.:.	./.:.:.:.:.	./.:.:.:.:.	1/1:0,3:3:9:90,9,0	1/1:0,3:3:6:77,6,0	1/1:0,2:2:6:65,6,0	0/1:3,1:4:19:19,0,79	1/1:0,3:3:9:96,9,0	1/1:0,2:2:6:64,6,0	1/1:0,3:3:6:75,6,0	./.:.:.:.:.	0/1:2,2:4:52:52,0,52	0/0:5,0:5:15:0,15,149	1/1:0,2:2:6:63,6,0	1/1:0,2:2:6:65,6,0	0/0:6,0:6:18:0,18,189	1/1:0,2:2:6:63,6,0	./.:.:.:.:.	1/1:0,7:7:18:207,18,0	./.:.:.:.:.	1/1:0,4:4:9:111,9,0	1/1:0,3:3:9:97,9,0	1/1:0,3:3:9:96,9,0	./.:.:.:.:.	1/1:0,3:3:6:75,6,0	./.:.:.:.:.	./.:.:.:.:.	1/1:0,1:1:3:32,3,0	./.:.:.:.:.	1/1:0,1:1:3:30,3,0	./.:.:.:.:.	./.:.:.:.:.	1/1:0,2:2:6:61,6,0	1/1:0,2:2:6:59,6,0	1/1:0,1:1:3:31,3,0	1/1:0,2:2:3:45,3,0	./.:.:.:.:.	0/1:6,7:13:99:145,0,157	./.:.:.:.:.	1/1:0,2:2:6:66,6,0	0/1:7,6:13:99:145,0,182	./.:.:.:.:.	1/1:0,9:9:24:263,24,0	1/1:0,4:4:12:123,12,0	1/1:0,3:3:6:75,6,0	1/1:0,2:2:6:63,6,0	1/1:0,2:2:6:63,6,0	1/1:0,3:3:6:75,6,0	1/1:0,1:1:3:31,3,0	1/1:0,3:3:9:98,9,0	1/1:0,5:5:12:138,12,0	1/1:0,4:4:12:123,12,0	1/1:0,4:4:12:125,12,0	1/1:0,2:2:6:65,6,0	1/1:0,2:2:6:60,6,0	1/1:0,2:2:3:45,3,0	1/1:0,1:1:3:34,3,0	./.:.:.:.:.	1/1:0,2:2:6:66,6,0	1/1:0,5:5:9:121,9,0	./.:.:.:.:.	0/0:5,0:5:9:0,9,120	1/1:0,4:4:6:89,6,0	./.:.:.:.:.	1/1:0,2:2:3:45,3,0	./.:.:.:.:.	0/0:18,0:18:54:0,54,600
chr0	156416793	.	T	C	15510.1	.	AC=182;AF=0.892;AN=204;BaseQRankSum=-4.277;DP=648;Dels=0.00;FS=46.289;HaplotypeScore=0.0154;InbreedingCoeff=0.2756;MLEAC=182;MLEAF=0.892;MQ=57.01;MQ0=0;MQRankSum=-1.998;QD=25.76;ReadPosRankSum=-2.383	GT:AD:DP:GQ:PL	./.:.:.:.:.	1/1:0,21:21:51:572,51,0	1/1:0,12:12:36:371,36,0	1/1:0,22:22:60:652,60,0	1/1:0,9:9:27:287,27,0	1/1:0,6:6:18:189,18,0	1/1:0,13:13:33:366,33,0	./.:.:.:.:.	0/0:1,0:1:3:0,3,33	1/1:0,15:15:39:426,39,0	./.:.:.:.:.	0/1:17,7:24:99:147,0,448	1/1:0,12:12:30:343,30,0	./.:.:.:.:.	1/1:0,9:9:27:286,27,0	1/1:0,13:13:36:370,36,0	1/1:0,14:14:42:441,42,0	./.:.:.:.:.	1/1:0,10:10:27:299,27,0	1/1:0,2:2:6:61,6,0	./.:.:.:.:.	1/1:0,9:9:24:261,24,0	1/1:0,12:12:33:362,33,0	1/1:0,8:8:24:248,24,0	0/0:5,0:5:15:0,15,158	1/1:0,15:15:42:443,42,0	1/1:0,10:10:27:282,27,0	./.:.:.:.:.	./.:.:.:.:.	1/1:0,15:15:42:448,42,0	./.:.:.:.:.	./.:.:.:.:.	1/1:0,17:17:48:506,48,0	./.:.:.:.:.	0/1:14,13:27:99:296,0,347	./.:.:.:.:.	1/1:0,8:8:21:236,21,0	1/1:0,8:8:21:225,21,0	1/1:0,11:11:30:323,30,0	./.:.:.:.:.	./.:.:.:.:.	1/1:0,4:4:12:125,12,0	1/1:0,11:11:30:325,30,0	1/1:0,12:12:36:376,36,0	1/1:0,15:15:42:444,42,0	1/1:0,16:16:48:500,48,0	1/1:0,11:11:21:260,21,0	0/0:4,0:4:12:0,12,120	./.:.:.:.:.	1/1:0,1:1:3:31,3,0	1/1:0,4:4:12:127,12,0	1/1:0,2:2:6:63,6,0	1/1:0,3:3:9:94,9,0	1/1:0,1:1:3:33,3,0	0/1:5,2:7:44:44,0,141	./.:.:.:.:.	1/1:0,7:7:12:167,12,0	1/1:0,5:5:12:140,12,0	./.:.:.:.:.	0/1:3,2:5:47:47,0,78	./.:.:.:.:.	1/1:0,1:1:3:32,3,0	1/1:0,6:6:18:187,18,0	1/1:0,1:1:3:32,3,0	1/1:0,1:1:3:32,3,0	1/1:0,2:2:6:63,6,0	1/1:0,2:2:6:64,6,0	1/1:0,5:5:15:152,15,0	1/1:0,2:2:6:66,6,0	./.:.:.:.:.	./.:.:.:.:.	./.:.:.:.:.	1/1:0,1:1:3:30,3,0	1/1:0,3:3:9:96,9,0	1/1:0,3:3:6:71,6,0	1/1:0,2:2:6:64,6,0	0/1:3,1:4:20:20,0,81	1/1:0,3:3:9:95,9,0	1/1:0,2:2:6:65,6,0	1/1:0,3:3:6:76,6,0	./.:.:.:.:.	0/1:1,3:4:19:81,0,19	0/0:5,0:5:15:0,15,162	1/1:0,3:3:9:93,9,0	1/1:0,2:2:6:67,6,0	0/0:6,0:6:18:0,18,185	1/1:0,3:3:9:93,9,0	./.:.:.:.:.	1/1:0,8:8:21:239,21,0	./.:.:.:.:.	1/1:0,4:4:9:109,9,0	1/1:0,3:3:9:96,9,0	1/1:0,3:3:9:96,9,0	./.:.:.:.:.	1/1:0,3:3:6:76,6,0	./.:.:.:.:.	./.:.:.:.:.	1/1:0,1:1:3:33,3,0	1/1:0,1:1:3:32,3,0	1/1:0,1:1:3:32,3,0	./.:.:.:.:.	./.:.:.:.:.	1/1:0,2:2:6:61,6,0	1/1:0,2:2:6:64,6,0	1/1:0,1:1:3:31,3,0	1/1:0,2:2:3:45,3,0	./.:.:.:.:.	0/1:6,7:13:99:147,0,160	./.:.:.:.:.	1/1:0,3:3:9:98,9,0	0/1:7,6:13:99:145,0,182	./.:.:.:.:.	1/1:0,9:9:24:263,24,0	1/1:0,5:5:15:152,15,0	1/1:0,3:3:6:75,6,0	1/1:0,2:2:6:61,6,0	1/1:0,2:2:6:64,6,0	1/1:0,3:3:6:75,6,0	1/1:0,1:1:3:30,3,0	1/1:0,4:4:12:127,12,0	1/1:0,5:5:12:136,12,0	1/1:0,4:4:12:131,12,0	1/1:0,4:4:12:129,12,0	1/1:0,2:2:6:65,6,0	1/1:0,2:2:6:61,6,0	1/1:0,2:2:3:45,3,0	1/1:0,1:1:3:32,3,0	1/1:0,1:1:3:30,3,0	1/1:0,2:2:6:64,6,0	1/1:0,5:5:6:89,6,0	./.:.:.:.:.	0/0:5,0:5:9:0,9,120	1/1:0,4:4:6:89,6,0	./.:.:.:.:.	1/1:0,2:2:3:45,3,0	./.:.:.:.:.	0/0:20,0:20:60:0,60,676
chr0	156416801	.	C	T	16485.2	.	AC=182;AF=0.892;AN=204;BaseQRankSum=-5.166;DP=682;Dels=0.00;FS=39.333;HaplotypeScore=0.0614;InbreedingCoeff=0.2776;MLEAC=183;MLEAF=0.897;MQ=56.97;MQ0=0;MQRankSum=-2.153;QD=25.80;ReadPosRankSum=0.110	GT:AD:DP:GQ:PL	./.:.:.:.:.	1/1:0,21:21:54:602,54,0	1/1:0,13:13:36:385,36,0	1/1:0,24:24:66:715,66,0	1/1:0,11:11:33:346,33,0	1/1:0,6:6:18:184,18,0	1/1:0,14:14:36:399,36,0	./.:.:.:.:.	0/0:1,0:1:3:0,3,31	1/1:0,17:17:45:493,45,0	./.:.:.:.:.	0/1:18,7:25:99:144,0,482	1/1:0,13:13:33:365,33,0	./.:.:.:.:.	1/1:0,9:9:27:280,27,0	1/1:0,14:14:42:418,42,0	1/1:0,14:14:42:440,42,0	./.:.:.:.:.	1/1:0,11:11:30:324,30,0	1/1:0,2:2:6:62,6,0	./.:.:.:.:.	1/1:0,9:9:24:261,24,0	1/1:0,13:13:36:392,36,0	1/1:0,9:9:27:281,27,0	0/0:4,0:4:12:0,12,130	1/1:0,16:16:45:465,45,0	1/1:0,11:11:33:342,33,0	./.:.:.:.:.	./.:.:.:.:.	1/1:0,15:15:42:454,42,0	./.:.:.:.:.	./.:.:.:.:.	1/1:0,18:18:48:513,48,0	./.:.:.:.:.	0/1:14,13:27:99:292,0,368	./.:.:.:.:.	1/1:0,8:8:21:231,21,0	1/1:0,9:9:24:262,24,0	1/1:0,11:11:30:321,30,0	./.:.:.:.:.	./.:.:.:.:.	1/1:0,4:4:12:124,12,0	1/1:0,12:12:30:337,30,0	1/1:0,13:13:39:402,39,0	1/1:0,15:15:42:442,42,0	1/1:0,17:17:51:527,51,0	1/1:0,11:11:21:258,21,0	0/0:3,0:3:9:0,9,87	./.:.:.:.:.	1/1:0,1:1:3:31,3,0	1/1:0,5:5:15:159,15,0	1/1:0,3:3:9:96,9,0	1/1:0,3:3:9:93,9,0	1/1:0,1:1:3:33,3,0	0/1:5,2:7:42:42,0,140	./.:.:.:.:.	1/1:0,7:7:12:167,12,0	1/1:0,6:6:15:173,15,0	./.:.:.:.:.	0/1:3,2:5:47:47,0,83	./.:.:.:.:.	1/1:0,1:1:3:31,3,0	1/1:0,8:8:24:251,24,0	1/1:0,1:1:3:30,3,0	1/1:0,1:1:3:30,3,0	1/1:0,2:2:6:60,6,0	1/1:0,3:3:9:97,9,0	1/1:0,6:6:18:188,18,0	1/1:0,2:2:6:61,6,0	./.:.:.:.:.	./.:.:.:.:.	./.:.:.:.:.	1/1:0,1:1:3:34,3,0	1/1:0,4:4:9:110,9,0	1/1:0,3:3:6:76,6,0	1/1:0,3:3:9:95,9,0	0/1:3,1:4:19:19,0,81	1/1:0,3:3:9:91,9,0	1/1:0,2:2:6:64,6,0	1/1:0,3:3:6:77,6,0	./.:.:.:.:.	0/1:1,3:4:18:84,0,18	0/0:4,0:4:9:0,9,97	1/1:0,3:3:9:95,9,0	1/1:0,2:2:6:63,6,0	0/0:5,0:5:15:0,15,154	1/1:0,3:3:9:97,9,0	./.:.:.:.:.	1/1:0,9:9:24:267,24,0	./.:.:.:.:.	1/1:0,4:4:6:75,6,0	1/1:0,3:3:9:94,9,0	1/1:0,3:3:9:95,9,0	./.:.:.:.:.	1/1:0,3:3:6:75,6,0	./.:.:.:.:.	./.:.:.:.:.	1/1:0,1:1:3:32,3,0	1/1:0,1:1:3:33,3,0	1/1:0,1:1:3:31,3,0	./.:.:.:.:.	./.:.:.:.:.	1/1:0,2:2:6:61,6,0	1/1:0,3:3:9:97,9,0	1/1:0,1:1:3:32,3,0	1/1:0,2:2:3:45,3,0	./.:.:.:.:.	0/1:7,7:14:99:145,0,187	./.:.:.:.:.	1/1:0,3:3:9:96,9,0	0/1:7,7:14:99:157,0,184	./.:.:.:.:.	1/1:0,9:9:24:257,24,0	1/1:0,5:5:15:156,15,0	1/1:0,3:3:6:74,6,0	1/1:0,2:2:6:60,6,0	1/1:0,2:2:6:64,6,0	1/1:0,3:3:6:75,6,0	1/1:0,1:1:3:32,3,0	1/1:0,4:4:12:126,12,0	1/1:0,5:5:12:137,12,0	1/1:0,5:5:15:155,15,0	1/1:0,4:4:12:125,12,0	1/1:0,2:2:6:62,6,0	1/1:0,2:2:6:61,6,0	1/1:0,2:2:3:45,3,0	1/1:0,2:2:6:66,6,0	1/1:0,1:1:3:31,3,0	1/1:0,2:2:6:61,6,0	1/1:0,5:5:9:120,9,0	./.:.:.:.:.	0/0:5,0:5:9:0,9,122	1/1:0,4:4:6:89,6,0	./.:.:.:.:.	1/1:0,2:2:3:45,3,0	./.:.:.:.:.	0/0:21,0:21:63:0,63,695
chr0	156416802	.	A	C	17377.5	.	AC=182;AF=0.892;AN=204;BaseQRankSum=-1.141;DP=699;Dels=0.00;FS=34.904;HaplotypeScore=0.0614;InbreedingCoeff=0.2937;MLEAC=183;MLEAF=0.897;MQ=57.02;MQ0=0;MQRankSum=-2.567;QD=26.49;ReadPosRankSum=-0.085	GT:AD:DP:GQ:PL	./.:.:.:.:.	1/1:0,21:21:54:597,54,0	1/1:0,13:13:36:392,36,0	1/1:0,24:24:66:725,66,0	1/1:0,11:11:33:353,33,0	1/1:0,7:7:21:218,21,0	1/1:0,14:14:36:410,36,0	./.:.:.:.:.	0/0:1,0:1:3:0,3,34	1/1:0,18:18:48:534,48,0	./.:.:.:.:.	0/1:18,7:25:99:152,0,475	1/1:0,14:14:36:400,36,0	./.:.:.:.:.	1/1:0,9:9:27:288,27,0	1/1:0,15:15:45:473,45,0	1/1:0,14:14:42:451,42,0	./.:.:.:.:.	1/1:0,11:11:27:304,27,0	1/1:0,3:3:9:93,9,0	./.:.:.:.:.	1/1:0,9:9:24:264,24,0	1/1:0,13:13:36:401,36,0	1/1:0,9:9:27:286,27,0	0/0:4,0:4:12:0,12,126	1/1:0,17:17:51:538,51,0	1/1:0,11:11:33:352,33,0	./.:.:.:.:.	./.:.:.:.:.	1/1:0,15:15:42:461,42,0	./.:.:.:.:.	./.:.:.:.:.	1/1:0,19:19:51:558,51,0	./.:.:.:.:.	0/1:14,14:28:99:327,0,361	./.:.:.:.:.	1/1:0,8:8:21:235,21,0	1/1:0,9:9:24:268,24,0	1/1:0,11:11:30:323,30,0	./.:.:.:.:.	./.:.:.:.:.	1/1:0,4:4:12:127,12,0	1/1:0,12:12:30:344,30,0	1/1:0,13:13:39:419,39,0	1/1:0,15:15:42:455,42,0	1/1:0,17:17:51:541,51,0	1/1:0,11:11:21:261,21,0	0/0:3,0:3:9:0,9,100	./.:.:.:.:.	1/1:0,1:1:3:32,3,0	1/1:0,5:5:15:162,15,0	1/1:0,3:3:9:98,9,0	1/1:0,3:3:9:96,9,0	1/1:0,1:1:3:32,3,0	0/1:5,2:7:43:43,0,136	./.:.:.:.:.	1/1:0,7:7:12:166,12,0	1/1:0,6:6:15:176,15,0	./.:.:.:.:.	0/1:3,2:5:51:51,0,82	./.:.:.:.:.	1/1:0,1:1:3:32,3,0	1/1:0,9:9:27:289,27,0	1/1:0,1:1:3:31,3,0	1/1:0,1:1:3:31,3,0	1/1:0,2:2:6:62,6,0	1/1:0,3:3:9:99,9,0	1/1:0,6:6:18:192,18,0	1/1:0,2:2:6:64,6,0	./.:.:.:.:.	./.:.:.:.:.	./.:.:.:.:.	1/1:0,1:1:3:35,3,0	1/1:0,5:5:12:141,12,0	1/1:0,3:3:6:76,6,0	1/1:0,3:3:9:99,9,0	0/1:3,1:4:20:20,0,80	1/1:0,3:3:9:93,9,0	1/1:0,2:2:6:65,6,0	1/1:0,3:3:6:76,6,0	./.:.:.:.:.	0/1:1,4:5:16:114,0,16	0/0:4,0:4:12:0,12,124	1/1:0,4:4:12:129,12,0	1/1:0,2:2:6:65,6,0	0/0:5,0:5:15:0,15,162	1/1:0,3:3:9:98,9,0	./.:.:.:.:.	1/1:0,9:9:24:272,24,0	./.:.:.:.:.	1/1:0,4:4:9:108,9,0	1/1:0,4:4:12:128,12,0	1/1:0,3:3:9:95,9,0	./.:.:.:.:.	1/1:0,3:3:6:76,6,0	./.:.:.:.:.	./.:.:.:.:.	1/1:0,1:1:3:33,3,0	1/1:0,1:1:3:33,3,0	1/1:0,1:1:3:32,3,0	./.:.:.:.:.	./.:.:.:.:.	1/1:0,2:2:6:62,6,0	1/1:0,3:3:9:99,9,0	1/1:0,2:2:6:61,6,0	1/1:0,3:3:6:74,6,0	./.:.:.:.:.	0/1:7,7:14:99:147,0,186	./.:.:.:.:.	1/1:0,3:3:9:97,9,0	0/1:7,8:15:99:188,0,178	./.:.:.:.:.	1/1:0,9:9:24:264,24,0	1/1:0,5:5:15:155,15,0	1/1:0,3:3:6:75,6,0	1/1:0,2:2:6:62,6,0	1/1:0,2:2:6:64,6,0	1/1:0,3:3:6:75,6,0	1/1:0,1:1:3:32,3,0	1/1:0,4:4:12:130,12,0	1/1:0,5:5:12:139,12,0	1/1:0,5:5:15:162,15,0	1/1:0,4:4:12:130,12,0	1/1:0,2:2:6:64,6,0	1/1:0,3:3:9:91,9,0	1/1:0,2:2:3:45,3,0	1/1:0,2:2:6:66,6,0	1/1:0,1:1:3:32,3,0	1/1:0,2:2:6:63,6,0	1/1:0,5:5:9:121,9,0	./.:.:.:.:.	0/0:5,0:5:9:0,9,121	1/1:0,4:4:6:89,6,0	./.:.:.:.:.	1/1:0,2:2:3:45,3,0	./.:.:.:.:.	0/0:21,0:21:63:0,63,702
chr0	156416852	.	A	G	19915.1	.	AC=198;AF=0.900;AN=220;BaseQRankSum=-1.616;DP=805;Dels=0.00;FS=3.768;HaplotypeScore=0.0839;InbreedingCoeff=0.2781;MLEAC=201;MLEAF=0.914;MQ=57.11;MQ0=0;MQRankSum=-0.870;QD=26.10;ReadPosRankSum=2.708	GT:AD:DP:GQ:PL	./.:.:.:.:.	1/1:0,13:13:36:391,36,0	1/1:0,16:16:42:466,42,0	1/1:0,30:30:81:881,81,0	1/1:0,8:8:24:241,24,0	1/1:0,8:8:21:236,21,0	1/1:0,14:14:42:434,42,0	./.:.:.:.:.	0/0:1,0:1:3:0,3,31	1/1:0,20:20:54:590,54,0	./.:.:.:.:.	0/1:28,10:38:99:213,0,695	1/1:0,16:16:48:499,48,0	./.:.:.:.:.	1/1:0,13:13:36:389,36,0	1/1:0,21:21:63:648,63,0	1/1:0,16:16:45:486,45,0	./.:.:.:.:.	1/1:0,11:11:33:350,33,0	1/1:0,4:4:12:124,12,0	./.:.:.:.:.	1/1:0,9:9:24:265,24,0	1/1:0,13:13:33:357,33,0	1/1:0,11:11:33:354,33,0	0/0:2,0:2:6:0,6,61	1/1:0,15:15:42:425,42,0	1/1:0,12:12:36:371,36,0	./.:.:.:.:.	./.:.:.:.:.	1/1:0,16:16:45:481,45,0	./.:.:.:.:.	./.:.:.:.:.	1/1:0,27:27:69:767,69,0	./.:.:.:.:.	0/1:16,20:36:99:501,0,377	./.:.:.:.:.	1/1:0,8:8:21:234,21,0	1/1:0,7:7:21:212,21,0	1/1:0,12:12:36:386,36,0	./.:.:.:.:.	./.:.:.:.:.	1/1:0,9:9:24:267,24,0	1/1:0,17:17:45:503,45,0	1/1:0,14:14:36:390,36,0	1/1:0,20:20:57:608,57,0	1/1:0,17:17:51:520,51,0	1/1:0,10:10:21:260,21,0	0/0:2,0:2:6:0,6,63	1/1:0,2:2:6:59,6,0	1/1:0,1:1:3:32,3,0	1/1:0,5:5:12:138,12,0	1/1:0,2:2:6:61,6,0	1/1:0,3:3:9:98,9,0	1/1:0,1:1:3:31,3,0	0/1:4,5:9:93:125,0,93	./.:.:.:.:.	1/1:0,4:4:12:125,12,0	1/1:0,7:7:18:201,18,0	./.:.:.:.:.	0/1:6,3:9:58:58,0,153	1/1:0,2:2:6:60,6,0	1/1:0,1:1:3:33,3,0	1/1:0,10:10:30:313,30,0	1/1:0,2:2:6:63,6,0	1/1:0,2:2:6:60,6,0	1/1:0,3:3:9:97,9,0	1/1:0,4:4:12:124,12,0	1/1:0,7:7:21:218,21,0	1/1:0,3:3:9:95,9,0	./.:.:.:.:.	1/1:0,7:7:18:180,18,0	1/1:0,1:1:3:32,3,0	1/1:0,1:1:3:31,3,0	1/1:0,6:6:15:170,15,0	1/1:0,6:6:12:148,12,0	1/1:0,3:3:9:93,9,0	0/1:4,1:5:16:16,0,112	1/1:0,4:4:12:126,12,0	1/1:0,2:2:6:60,6,0	1/1:0,3:3:9:89,9,0	1/1:0,2:2:6:65,6,0	0/1:1,4:5:17:105,0,17	0/0:3,0:3:9:0,9,93	1/1:0,4:4:12:124,12,0	1/1:0,4:4:12:120,12,0	0/0:3,0:3:9:0,9,97	1/1:0,2:2:6:60,6,0	./.:.:.:.:.	1/1:0,8:8:21:234,21,0	./.:.:.:.:.	1/1:0,6:6:15:171,15,0	1/1:0,4:4:12:121,12,0	1/1:0,3:3:9:95,9,0	./.:.:.:.:.	1/1:0,2:2:6:64,6,0	./.:.:.:.:.	./.:.:.:.:.	1/1:0,2:2:6:60,6,0	1/1:0,1:1:3:31,3,0	1/1:0,1:1:3:31,3,0	./.:.:.:.:.	1/1:0,1:1:3:30,3,0	1/1:0,5:5:12:136,12,0	1/1:0,3:3:9:93,9,0	1/1:0,3:3:9:96,9,0	1/1:0,2:2:6:65,6,0	./.:.:.:.:.	0/1:10,6:16:99:141,0,241	./.:.:.:.:.	1/1:0,8:8:24:242,24,0	0/1:6,5:11:99:123,0,146	./.:.:.:.:.	1/1:0,11:11:24:286,24,0	1/1:0,8:8:24:237,24,0	1/1:0,1:1:3:33,3,0	1/1:0,3:3:9:97,9,0	1/1:0,1:1:3:31,3,0	1/1:0,2:2:6:65,6,0	1/1:0,3:3:9:94,9,0	1/1:0,4:4:12:128,12,0	1/1:0,4:4:12:123,12,0	1/1:0,5:5:15:155,15,0	1/1:0,4:4:12:124,12,0	1/1:0,4:4:12:123,12,0	1/1:0,3:3:9:93,9,0	1/1:0,3:3:9:92,9,0	1/1:0,3:3:9:92,9,0	1/1:0,1:1:3:31,3,0	1/1:0,3:3:9:94,9,0	1/1:0,4:4:6:89,6,0	./.:.:.:.:.	0/0:3,0:3:6:0,6,74	1/1:0,1:1:3:29,3,0	1/1:0,1:1:3:31,3,0	1/1:0,2:2:3:45,3,0	1/1:0,3:3:6:73,6,0	0/0:28,0:28:84:0,84,947
chr0	156416872	.	G	T	20003	.	AC=194;AF=0.898;AN=216;BaseQRankSum=-4.555;DP=784;Dels=0.00;FS=2.161;HaplotypeScore=0.0400;InbreedingCoeff=0.3039;MLEAC=197;MLEAF=0.912;MQ=57.76;MQ0=0;MQRankSum=-1.260;QD=26.92;ReadPosRankSum=-0.533	GT:AD:DP:GQ:PL	./.:.:.:.:.	1/1:0,11:11:33:346,33,0	1/1:0,15:15:42:448,42,0	1/1:0,28:28:84:870,84,0	1/1:0,9:9:27:281,27,0	1/1:0,7:7:21:215,21,0	1/1:0,13:13:39:398,39,0	./.:.:.:.:.	0/0:1,0:1:3:0,3,32	1/1:0,14:14:39:426,39,0	./.:.:.:.:.	0/1:29,8:37:99:152,0,754	1/1:0,17:17:51:529,51,0	./.:.:.:.:.	1/1:0,11:11:33:345,33,0	1/1:0,19:19:57:581,57,0	1/1:0,16:16:48:495,48,0	./.:.:.:.:.	1/1:0,11:11:33:333,33,0	1/1:0,3:3:9:87,9,0	./.:.:.:.:.	1/1:0,11:11:30:330,30,0	1/1:0,18:18:48:531,48,0	1/1:0,11:11:33:349,33,0	0/0:3,0:3:9:0,9,101	1/1:0,13:13:39:408,39,0	1/1:0,14:14:42:452,42,0	./.:.:.:.:.	./.:.:.:.:.	1/1:0,17:17:48:502,48,0	./.:.:.:.:.	./.:.:.:.:.	1/1:0,24:24:63:686,63,0	./.:.:.:.:.	0/1:14,16:30:99:409,0,338	./.:.:.:.:.	1/1:0,9:9:27:286,27,0	1/1:0,6:6:18:183,18,0	1/1:0,6:6:18:184,18,0	./.:.:.:.:.	./.:.:.:.:.	1/1:0,9:9:24:265,24,0	1/1:0,14:14:42:433,42,0	1/1:0,15:15:42:445,42,0	1/1:0,16:16:48:492,48,0	1/1:0,20:20:57:610,57,0	1/1:0,9:9:21:248,21,0	0/0:3,0:3:9:0,9,97	1/1:0,2:2:6:63,6,0	1/1:0,2:2:6:61,6,0	1/1:0,5:5:12:137,12,0	1/1:0,2:2:6:61,6,0	1/1:0,3:3:9:92,9,0	1/1:0,1:1:3:32,3,0	0/1:5,7:12:99:185,0,114	./.:.:.:.:.	1/1:0,5:5:15:158,15,0	1/1:0,6:6:18:192,18,0	./.:.:.:.:.	0/1:4,4:8:99:102,0,101	1/1:0,4:4:9:107,9,0	./.:.:.:.:.	1/1:0,8:8:24:244,24,0	1/1:0,2:2:6:61,6,0	1/1:0,2:2:6:65,6,0	1/1:0,2:2:6:60,6,0	1/1:0,4:4:12:128,12,0	1/1:0,6:6:18:192,18,0	1/1:0,2:2:6:62,6,0	./.:.:.:.:.	1/1:0,8:8:24:246,24,0	1/1:0,1:1:3:31,3,0	1/1:0,1:1:3:32,3,0	1/1:0,5:5:15:155,15,0	1/1:0,4:4:12:126,12,0	1/1:0,3:3:9:91,9,0	0/1:3,3:6:77:78,0,77	1/1:0,3:3:9:93,9,0	1/1:0,2:2:6:64,6,0	1/1:0,3:3:9:98,9,0	1/1:0,2:2:6:63,6,0	0/1:1,4:5:17:100,0,17	0/0:2,0:2:6:0,6,63	1/1:0,4:4:12:125,12,0	1/1:0,4:4:12:122,12,0	0/0:6,0:6:18:0,18,198	1/1:0,3:3:9:100,9,0	./.:.:.:.:.	1/1:0,7:7:21:218,21,0	./.:.:.:.:.	1/1:0,5:5:15:153,15,0	1/1:0,5:5:15:151,15,0	1/1:0,3:3:9:94,9,0	./.:.:.:.:.	1/1:0,4:4:12:125,12,0	./.:.:.:.:.	./.:.:.:.:.	1/1:0,2:2:6:62,6,0	1/1:0,1:1:3:32,3,0	1/1:0,1:1:3:32,3,0	./.:.:.:.:.	1/1:0,1:1:3:32,3,0	1/1:0,4:4:12:126,12,0	1/1:0,4:4:12:128,12,0	1/1:0,4:4:12:122,12,0	1/1:0,2:2:6:64,6,0	./.:.:.:.:.	0/1:9,6:15:99:143,0,226	./.:.:.:.:.	1/1:0,8:8:24:242,24,0	0/1:5,5:10:99:120,0,125	./.:.:.:.:.	1/1:0,11:11:30:332,30,0	1/1:0,9:9:27:277,27,0	1/1:0,1:1:3:33,3,0	1/1:0,3:3:9:96,9,0	./.:.:.:.:.	./.:.:.:.:.	1/1:0,2:2:6:63,6,0	1/1:0,6:6:18:188,18,0	1/1:0,5:5:15:161,15,0	1/1:0,7:7:21:220,21,0	1/1:0,7:7:21:218,21,0	1/1:0,4:4:12:126,12,0	1/1:0,3:3:9:96,9,0	1/1:0,3:3:9:97,9,0	1/1:0,3:3:9:91,9,0	1/1:0,2:2:6:59,6,0	1/1:0,2:2:6:61,6,0	1/1:0,5:5:9:119,9,0	1/1:0,1:1:3:32,3,0	0/0:1,0:1:3:0,3,32	1/1:0,1:1:3:31,3,0	1/1:0,1:1:3:31,3,0	1/1:0,4:4:12:122,12,0	1/1:0,4:4:9:107,9,0	0/0:25,0:25:75:0,75,847
chr0	156416876	.	A	T	18859.3	.	AC=194;AF=0.898;AN=216;BaseQRankSum=0.720;DP=733;Dels=0.00;FS=0.808;HaplotypeScore=0.0314;InbreedingCoeff=0.2895;MLEAC=196;MLEAF=0.907;MQ=58.06;MQ0=0;MQRankSum=-0.817;QD=27.25;ReadPosRankSum=-1.814	GT:AD:DP:GQ:PL	./.:.:.:.:.	1/1:0,10:10:30:325,30,0	1/1:0,14:14:39:418,39,0	1/1:0,26:26:78:822,78,0	1/1:0,9:9:27:284,27,0	1/1:0,7:7:21:216,21,0	1/1:0,13:13:39:401,39,0	./.:.:.:.:.	0/0:1,0:1:3:0,3,32	1/1:0,12:12:36:377,36,0	./.:.:.:.:.	0/1:25,8:33:99:162,0,620	1/1:0,15:15:45:476,45,0	./.:.:.:.:.	1/1:0,10:10:30:310,30,0	1/1:0,20:20:60:610,60,0	1/1:0,14:14:42:437,42,0	./.:.:.:.:.	1/1:0,8:8:24:249,24,0	1/1:0,3:3:9:91,9,0	./.:.:.:.:.	1/1:0,11:11:30:327,30,0	1/1:0,17:17:45:504,45,0	1/1:0,11:11:33:347,33,0	0/0:3,0:3:9:0,9,100	1/1:0,12:12:36:375,36,0	1/1:0,12:12:36:380,36,0	./.:.:.:.:.	./.:.:.:.:.	1/1:0,17:17:48:508,48,0	./.:.:.:.:.	./.:.:.:.:.	1/1:0,22:22:60:641,60,0	./.:.:.:.:.	0/1:13,14:27:99:363,0,311	./.:.:.:.:.	1/1:0,9:9:27:291,27,0	1/1:0,5:5:15:152,15,0	1/1:0,6:6:18:181,18,0	./.:.:.:.:.	./.:.:.:.:.	1/1:0,12:12:33:349,33,0	1/1:0,14:14:42:435,42,0	1/1:0,15:15:39:425,39,0	1/1:0,16:16:48:499,48,0	1/1:0,18:18:51:555,51,0	1/1:0,7:7:18:205,18,0	0/0:3,0:3:9:0,9,95	1/1:0,2:2:6:60,6,0	1/1:0,2:2:6:63,6,0	1/1:0,5:5:12:139,12,0	1/1:0,2:2:6:61,6,0	1/1:0,4:4:12:121,12,0	1/1:0,1:1:3:33,3,0	0/1:2,7:9:33:192,0,33	./.:.:.:.:.	1/1:0,4:4:12:129,12,0	1/1:0,6:6:18:193,18,0	./.:.:.:.:.	0/1:5,3:8:70:70,0,127	1/1:0,4:4:9:105,9,0	./.:.:.:.:.	1/1:0,7:7:21:215,21,0	1/1:0,2:2:6:63,6,0	1/1:0,2:2:6:64,6,0	1/1:0,2:2:6:66,6,0	1/1:0,4:4:12:127,12,0	1/1:0,6:6:18:189,18,0	1/1:0,1:1:3:32,3,0	./.:.:.:.:.	1/1:0,8:8:24:248,24,0	1/1:0,1:1:3:31,3,0	1/1:0,1:1:3:33,3,0	1/1:0,5:5:15:150,15,0	1/1:0,4:4:12:123,12,0	1/1:0,2:2:6:61,6,0	0/1:3,5:8:65:126,0,65	1/1:0,2:2:6:65,6,0	1/1:0,1:1:3:30,3,0	1/1:0,2:2:6:63,6,0	1/1:0,2:2:6:62,6,0	0/1:1,3:4:19:82,0,19	0/0:4,0:4:12:0,12,125	1/1:0,5:5:15:152,15,0	1/1:0,3:3:9:92,9,0	0/0:6,0:6:18:0,18,195	1/1:0,4:4:12:128,12,0	./.:.:.:.:.	1/1:0,6:6:18:190,18,0	./.:.:.:.:.	1/1:0,4:4:12:124,12,0	1/1:0,4:4:12:124,12,0	1/1:0,2:2:6:64,6,0	./.:.:.:.:.	1/1:0,3:3:9:94,9,0	./.:.:.:.:.	./.:.:.:.:.	1/1:0,2:2:6:57,6,0	1/1:0,1:1:3:33,3,0	1/1:0,1:1:3:30,3,0	./.:.:.:.:.	1/1:0,1:1:3:32,3,0	1/1:0,4:4:12:125,12,0	1/1:0,4:4:12:126,12,0	1/1:0,4:4:12:124,12,0	1/1:0,2:2:6:64,6,0	./.:.:.:.:.	0/1:7,6:13:99:153,0,156	./.:.:.:.:.	1/1:0,8:8:24:243,24,0	0/1:4,5:9:94:129,0,94	./.:.:.:.:.	1/1:0,10:10:27:299,27,0	1/1:0,11:11:33:333,33,0	1/1:0,1:1:3:33,3,0	1/1:0,3:3:9:97,9,0	./.:.:.:.:.	./.:.:.:.:.	1/1:0,2:2:6:59,6,0	1/1:0,4:4:12:129,12,0	1/1:0,6:6:18:186,18,0	1/1:0,5:5:15:158,15,0	1/1:0,6:6:18:193,18,0	1/1:0,3:3:9:95,9,0	1/1:0,3:3:9:94,9,0	1/1:0,3:3:9:93,9,0	1/1:0,2:2:6:62,6,0	1/1:0,2:2:6:66,6,0	1/1:0,1:1:3:32,3,0	1/1:0,4:4:6:89,6,0	1/1:0,1:1:3:32,3,0	0/0:1,0:1:3:0,3,31	1/1:0,1:1:3:32,3,0	1/1:0,1:1:3:31,3,0	1/1:0,3:3:9:93,9,0	1/1:0,4:4:9:107,9,0	0/0:23,0:23:69:0,69,773
chr0	156416882	.	G	A	19164.6	.	AC=195;AF=0.894;AN=218;BaseQRankSum=-0.204;DP=764;Dels=0.00;FS=0.000;HaplotypeScore=0.0735;InbreedingCoeff=0.2766;MLEAC=198;MLEAF=0.908;MQ=58.12;MQ0=0;MQRankSum=-1.432;QD=26.47;ReadPosRankSum=-1.524	GT:AD:DP:GQ:PL	./.:.:.:.:.	1/1:0,11:11:33:348,33,0	1/1:0,15:15:42:454,42,0	1/1:0,28:28:81:867,81,0	1/1:0,9:9:24:261,24,0	1/1:0,8:8:24:246,24,0	1/1:0,13:13:36:379,36,0	./.:.:.:.:.	0/0:1,0:1:3:0,3,32	1/1:0,15:15:39:432,39,0	./.:.:.:.:.	0/1:26,9:35:99:182,0,617	1/1:0,16:16:48:502,48,0	./.:.:.:.:.	1/1:0,8:8:24:250,24,0	1/1:0,21:21:63:637,63,0	1/1:0,13:13:39:392,39,0	./.:.:.:.:.	1/1:0,7:7:21:218,21,0	1/1:0,3:3:9:89,9,0	./.:.:.:.:.	1/1:0,12:12:30:322,30,0	1/1:0,18:18:48:527,48,0	1/1:0,11:11:33:338,33,0	0/0:3,0:3:9:0,9,98	1/1:0,11:11:33:347,33,0	1/1:0,10:10:30:311,30,0	./.:.:.:.:.	./.:.:.:.:.	1/1:0,19:19:51:551,51,0	./.:.:.:.:.	./.:.:.:.:.	1/1:0,21:21:57:616,57,0	./.:.:.:.:.	0/1:14,14:28:99:350,0,329	./.:.:.:.:.	1/1:0,11:11:30:326,30,0	1/1:0,6:6:18:184,18,0	1/1:0,5:5:15:156,15,0	./.:.:.:.:.	./.:.:.:.:.	1/1:0,12:12:33:358,33,0	1/1:0,16:16:48:494,48,0	1/1:0,16:16:42:456,42,0	1/1:0,15:15:45:463,45,0	1/1:0,21:21:60:630,60,0	1/1:0,7:7:18:197,18,0	0/0:3,0:3:9:0,9,92	1/1:0,1:1:3:31,3,0	1/1:0,3:3:9:91,9,0	1/1:0,5:5:12:136,12,0	1/1:0,2:2:6:65,6,0	1/1:0,4:4:12:124,12,0	1/1:0,1:1:3:30,3,0	0/1:2,7:9:6:189,0,6	./.:.:.:.:.	1/1:0,4:4:12:123,12,0	1/1:0,5:5:15:157,15,0	./.:.:.:.:.	0/1:5,4:9:96:96,0,125	1/1:0,5:5:12:136,12,0	1/1:0,1:1:3:30,3,0	1/1:0,10:10:30:320,30,0	1/1:0,2:2:6:61,6,0	1/1:0,2:2:6:65,6,0	1/1:0,4:4:12:127,12,0	1/1:0,3:3:9:94,9,0	1/1:0,5:5:15:160,15,0	1/1:0,1:1:3:32,3,0	./.:.:.:.:.	1/1:0,8:8:24:243,24,0	1/1:0,1:1:3:31,3,0	1/1:0,1:1:3:32,3,0	1/1:0,4:4:12:124,12,0	1/1:0,4:4:12:125,12,0	1/1:0,2:2:6:63,6,0	0/1:4,7:11:92:171,0,92	1/1:0,3:3:9:91,9,0	1/1:0,1:1:3:33,3,0	1/1:0,3:3:9:92,9,0	1/1:0,2:2:6:62,6,0	0/1:2,3:5:46:79,0,46	0/0:4,0:4:12:0,12,129	1/1:0,4:4:12:126,12,0	1/1:0,3:3:9:93,9,0	0/0:6,0:6:18:0,18,184	1/1:0,4:4:12:130,12,0	./.:.:.:.:.	1/1:0,6:6:18:188,18,0	./.:.:.:.:.	1/1:0,4:4:12:123,12,0	1/1:0,4:4:12:122,12,0	1/1:0,2:2:6:62,6,0	./.:.:.:.:.	1/1:0,4:4:12:121,12,0	./.:.:.:.:.	./.:.:.:.:.	1/1:0,2:2:6:62,6,0	1/1:0,1:1:3:30,3,0	1/1:0,1:1:3:30,3,0	./.:.:.:.:.	1/1:0,1:1:3:31,3,0	1/1:0,4:4:12:123,12,0	1/1:0,3:3:9:94,9,0	1/1:0,3:3:9:94,9,0	1/1:0,3:3:9:95,9,0	./.:.:.:.:.	0/1:8,6:14:99:148,0,188	./.:.:.:.:.	0/1:1,7:8:6:185,0,6	0/1:6,5:11:99:124,0,148	./.:.:.:.:.	1/1:0,9:9:27:265,27,0	1/1:0,12:12:36:370,36,0	1/1:0,1:1:3:31,3,0	1/1:0,5:5:12:135,12,0	./.:.:.:.:.	./.:.:.:.:.	1/1:0,3:3:9:91,9,0	1/1:0,5:5:12:137,12,0	1/1:0,6:6:18:187,18,0	1/1:0,5:5:12:138,12,0	1/1:0,6:6:18:182,18,0	1/1:0,3:3:9:93,9,0	1/1:0,2:2:6:65,6,0	1/1:0,2:2:6:59,6,0	1/1:0,3:3:9:97,9,0	1/1:0,1:1:3:31,3,0	1/1:0,1:1:3:31,3,0	1/1:0,4:4:6:89,6,0	1/1:0,1:1:3:31,3,0	0/0:2,0:2:3:0,3,45	1/1:0,1:1:3:31,3,0	1/1:0,1:1:3:31,3,0	1/1:0,4:4:12:123,12,0	1/1:0,5:5:9:120,9,0	0/0:21,0:21:63:0,63,685
chr0	156416909	.	G	A	13365.5	.	AC=185;AF=0.889;AN=208;BaseQRankSum=3.283;DP=577;Dels=0.00;FS=25.503;HaplotypeScore=0.0286;InbreedingCoeff=0.2315;MLEAC=185;MLEAF=0.889;MQ=58.92;MQ0=1;MQRankSum=0.022;QD=25.22;ReadPosRankSum=2.893	GT:AD:DP:GQ:PL	./.:.:.:.:.	1/1:0,10:10:30:308,30,0	1/1:0,12:12:36:371,36,0	1/1:0,20:20:57:601,57,0	1/1:0,10:10:27:290,27,0	1/1:0,8:8:24:245,24,0	1/1:0,6:6:18:187,18,0	./.:.:.:.:.	0/0:1,0:1:3:0,3,32	1/1:0,11:11:27:288,27,0	./.:.:.:.:.	0/1:19,9:28:99:192,0,490	1/1:0,10:10:27:290,27,0	./.:.:.:.:.	1/1:0,6:6:18:187,18,0	1/1:0,13:13:39:409,39,0	1/1:0,7:7:21:218,21,0	./.:.:.:.:.	1/1:0,1:1:3:31,3,0	1/1:0,1:1:3:31,3,0	./.:.:.:.:.	1/1:0,10:10:30:307,30,0	1/1:0,15:15:42:449,42,0	1/1:0,11:11:27:306,27,0	0/0:3,0:3:9:0,9,97	1/1:0,9:9:24:255,24,0	1/1:0,6:6:15:169,15,0	./.:.:.:.:.	./.:.:.:.:.	1/1:0,14:14:36:404,36,0	./.:.:.:.:.	./.:.:.:.:.	1/1:0,12:12:33:356,33,0	./.:.:.:.:.	0/1:13,6:19:99:136,0,327	./.:.:.:.:.	1/1:0,8:8:24:247,24,0	1/1:0,4:4:12:119,12,0	1/1:0,5:5:15:154,15,0	./.:.:.:.:.	./.:.:.:.:.	1/1:0,9:9:27:278,27,0	1/1:0,12:12:30:335,30,0	1/1:0,8:8:21:215,21,0	1/1:0,12:12:36:365,36,0	1/1:0,15:15:45:462,45,0	1/1:0,2:2:6:62,6,0	0/0:6,0:6:18:0,18,184	./.:.:.:.:.	1/1:0,2:2:6:61,6,0	./.:.:.:.:.	1/1:0,1:1:3:32,3,0	1/1:0,4:4:12:123,12,0	1/1:0,1:1:3:31,3,0	0/1:3,7:10:57:186,0,57	./.:.:.:.:.	1/1:1,5:6:12:136,12,0	1/1:0,3:3:6:76,6,0	./.:.:.:.:.	0/1:4,3:7:74:74,0,105	1/1:0,2:2:6:59,6,0	1/1:0,1:1:3:31,3,0	1/1:0,6:6:18:185,18,0	1/1:0,4:4:9:107,9,0	1/1:0,3:3:9:95,9,0	1/1:0,4:4:12:123,12,0	1/1:0,2:2:6:62,6,0	1/1:0,2:2:6:60,6,0	./.:.:.:.:.	./.:.:.:.:.	1/1:0,5:5:15:159,15,0	1/1:0,1:1:3:31,3,0	1/1:0,2:2:6:62,6,0	1/1:0,1:1:3:32,3,0	1/1:0,1:1:3:31,3,0	1/1:0,1:1:3:30,3,0	0/1:1,7:8:9:178,0,9	1/1:0,2:2:6:61,6,0	1/1:0,1:1:3:31,3,0	1/1:0,1:1:3:30,3,0	1/1:0,2:2:6:62,6,0	0/1:4,1:5:17:17,0,102	0/0:6,0:6:18:0,18,194	1/1:0,2:2:6:61,6,0	1/1:0,2:2:6:62,6,0	0/0:4,0:4:12:0,12,128	1/1:0,3:3:9:92,9,0	./.:.:.:.:.	1/1:0,3:3:9:92,9,0	./.:.:.:.:.	1/1:0,2:2:6:62,6,0	1/1:0,2:2:6:63,6,0	1/1:0,3:3:9:95,9,0	./.:.:.:.:.	1/1:0,5:5:15:156,15,0	./.:.:.:.:.	./.:.:.:.:.	1/1:0,2:2:6:62,6,0	./.:.:.:.:.	1/1:0,1:1:3:31,3,0	./.:.:.:.:.	1/1:0,1:1:3:30,3,0	1/1:0,6:6:15:169,15,0	1/1:0,2:2:6:63,6,0	1/1:0,2:2:6:62,6,0	1/1:0,4:4:12:125,12,0	./.:.:.:.:.	0/1:6,3:9:69:69,0,138	./.:.:.:.:.	0/1:1,3:4:17:77,0,17	0/1:11,2:13:25:25,0,273	./.:.:.:.:.	1/1:0,7:7:21:217,21,0	1/1:0,8:8:21:215,21,0	1/1:0,1:1:3:32,3,0	1/1:0,5:5:12:136,12,0	./.:.:.:.:.	./.:.:.:.:.	1/1:0,1:1:3:30,3,0	1/1:0,4:4:9:107,9,0	1/1:0,5:5:12:137,12,0	1/1:0,3:3:9:93,9,0	1/1:0,6:6:18:188,18,0	1/1:0,3:3:9:95,9,0	1/1:0,1:1:3:30,3,0	1/1:0,2:2:6:62,6,0	1/1:0,1:1:3:31,3,0	1/1:0,2:2:6:62,6,0	./.:.:.:.:.	1/1:0,4:4:6:89,6,0	1/1:0,1:1:3:31,3,0	0/0:2,0:2:3:0,3,45	1/1:0,1:1:3:32,3,0	1/1:0,2:2:6:62,6,0	1/1:0,2:2:6:62,6,0	1/1:0,3:3:6:76,6,0	0/0:24,0:24:72:0,72,765
chr0	156416918	.	T	A	20762.8	.	AC=198;AF=0.900;AN=220;BaseQRankSum=2.164;DP=827;Dels=0.00;FS=16.279;HaplotypeScore=0.0893;InbreedingCoeff=0.2447;MLEAC=198;MLEAF=0.900;MQ=59.15;MQ0=1;MQRankSum=-1.887;QD=26.45;ReadPosRankSum=-1.271	GT:AD:DP:GQ:PL	./.:.:.:.:.	1/1:0,14:14:42:441,42,0	1/1:0,17:17:51:526,51,0	1/1:0,28:28:78:834,78,0	1/1:0,17:17:45:511,45,0	1/1:0,11:11:30:315,30,0	1/1:0,10:10:30:309,30,0	./.:.:.:.:.	0/0:1,0:1:3:0,3,32	1/1:0,17:17:42:461,42,0	./.:.:.:.:.	0/1:21,17:38:99:426,0,530	1/1:0,12:12:33:357,33,0	./.:.:.:.:.	1/1:0,11:11:30:323,30,0	1/1:0,21:21:54:600,54,0	1/1:0,14:14:42:439,42,0	./.:.:.:.:.	1/1:0,4:4:12:123,12,0	1/1:0,3:3:9:95,9,0	./.:.:.:.:.	1/1:0,12:12:36:377,36,0	1/1:0,18:18:51:543,51,0	1/1:0,18:18:48:535,48,0	0/0:2,0:2:6:0,6,67	1/1:0,16:16:45:483,45,0	1/1:0,6:6:15:172,15,0	./.:.:.:.:.	./.:.:.:.:.	1/1:0,19:19:51:560,51,0	./.:.:.:.:.	./.:.:.:.:.	1/1:0,16:16:45:486,45,0	./.:.:.:.:.	0/1:14,14:28:99:342,0,337	./.:.:.:.:.	1/1:0,17:17:48:518,48,0	1/1:0,8:8:21:230,21,0	1/1:0,10:10:27:278,27,0	./.:.:.:.:.	./.:.:.:.:.	1/1:0,11:11:33:334,33,0	1/1:0,15:15:39:431,39,0	1/1:0,15:15:42:448,42,0	1/1:0,17:17:45:490,45,0	1/1:0,24:24:69:733,69,0	1/1:0,7:7:18:200,18,0	0/0:6,0:6:18:0,18,190	1/1:0,2:2:6:52,6,0	1/1:0,5:5:15:150,15,0	1/1:0,1:1:3:30,3,0	1/1:0,3:3:6:79,6,0	1/1:0,5:5:15:158,15,0	1/1:0,1:1:3:32,3,0	0/1:3,7:10:64:186,0,64	./.:.:.:.:.	1/1:0,11:11:27:307,27,0	1/1:0,5:5:12:140,12,0	./.:.:.:.:.	0/1:4,4:8:98:98,0,102	1/1:0,2:2:6:61,6,0	1/1:0,3:3:9:95,9,0	1/1:0,7:7:21:223,21,0	1/1:0,7:7:18:199,18,0	1/1:0,7:7:21:221,21,0	1/1:0,4:4:12:125,12,0	1/1:0,3:3:9:96,9,0	1/1:0,4:4:12:126,12,0	1/1:0,1:1:3:32,3,0	./.:.:.:.:.	1/1:0,6:6:18:189,18,0	1/1:0,1:1:3:31,3,0	1/1:0,3:3:9:95,9,0	1/1:0,1:1:3:32,3,0	1/1:0,2:2:6:63,6,0	1/1:0,1:1:3:31,3,0	0/1:2,9:11:36:220,0,36	1/1:0,3:3:9:91,9,0	1/1:0,1:1:3:31,3,0	1/1:0,2:2:6:65,6,0	1/1:0,5:5:12:139,12,0	0/1:5,1:6:14:14,0,130	0/0:5,0:5:15:0,15,148	1/1:0,6:6:18:184,18,0	1/1:0,3:3:9:92,9,0	0/0:5,0:5:15:0,15,156	1/1:0,6:6:18:191,18,0	./.:.:.:.:.	1/1:0,4:4:12:123,12,0	./.:.:.:.:.	1/1:0,3:3:9:94,9,0	1/1:0,3:3:9:94,9,0	1/1:0,3:3:9:96,9,0	./.:.:.:.:.	1/1:0,5:5:15:158,15,0	./.:.:.:.:.	./.:.:.:.:.	1/1:0,2:2:6:62,6,0	1/1:0,1:1:3:30,3,0	1/1:0,1:1:3:31,3,0	./.:.:.:.:.	1/1:0,1:1:3:31,3,0	1/1:0,8:8:21:239,21,0	1/1:0,2:2:6:64,6,0	1/1:0,2:2:6:63,6,0	1/1:0,6:6:15:172,15,0	./.:.:.:.:.	0/1:6,4:10:94:94,0,144	./.:.:.:.:.	0/1:1,3:4:19:82,0,19	0/1:10,2:12:32:32,0,254	./.:.:.:.:.	1/1:0,10:10:27:293,27,0	1/1:0,12:12:36:375,36,0	1/1:0,2:2:6:65,6,0	1/1:0,7:7:18:197,18,0	./.:.:.:.:.	1/1:0,1:1:3:30,3,0	1/1:0,3:3:9:95,9,0	1/1:0,5:5:12:134,12,0	1/1:0,7:7:18:202,18,0	1/1:0,5:5:15:155,15,0	1/1:0,9:9:27:277,27,0	1/1:0,4:4:9:92,9,0	1/1:0,2:2:6:60,6,0	1/1:0,2:2:6:61,6,0	1/1:0,2:2:6:60,6,0	1/1:0,3:3:9:95,9,0	1/1:0,2:2:6:60,6,0	1/1:0,4:4:6:89,6,0	1/1:0,1:1:3:31,3,0	0/1:2,2:4:39:39,0,39	1/1:0,2:2:6:57,6,0	1/1:0,4:4:9:107,9,0	1/1:0,4:4:9:107,9,0	1/1:0,3:3:6:76,6,0	0/0:23,0:23:69:0,69,758
chr0	156416949	.	T	A	18921	.	AC=197;AF=0.895;AN=220;BaseQRankSum=1.559;DP=785;Dels=0.00;FS=8.640;HaplotypeScore=0.1632;InbreedingCoeff=0.2688;MLEAC=197;MLEAF=0.895;MQ=57.70;MQ0=3;MQRankSum=-0.861;QD=25.85;ReadPosRankSum=3.299	GT:AD:DP:GQ:PL	./.:.:.:.:.	1/1:0,15:15:42:460,42,0	1/1:0,14:14:42:438,42,0	1/1:0,28:28:72:794,72,0	1/1:0,15:15:39:428,39,0	1/1:0,12:12:33:343,33,0	1/1:0,8:8:24:238,24,0	./.:.:.:.:.	./.:.:.:.:.	1/1:0,15:15:36:396,36,0	./.:.:.:.:.	0/1:20,14:35:99:332,0,530	1/1:0,11:11:33:346,33,0	./.:.:.:.:.	1/1:0,10:10:24:272,24,0	1/1:0,17:18:45:486,45,0	1/1:1,13:14:39:412,39,0	./.:.:.:.:.	1/1:0,5:5:12:129,12,0	1/1:0,4:4:12:121,12,0	./.:.:.:.:.	1/1:0,10:10:30:327,30,0	1/1:0,16:16:48:514,48,0	1/1:0,18:18:45:505,45,0	0/0:1,0:1:3:0,3,32	1/1:0,18:18:51:554,51,0	1/1:0,7:7:18:191,18,0	./.:.:.:.:.	./.:.:.:.:.	1/1:0,16:16:39:431,39,0	./.:.:.:.:.	./.:.:.:.:.	1/1:0,11:11:33:345,33,0	0/0:1,0:1:3:0,3,26	0/1:10,12:22:99:305,0,237	./.:.:.:.:.	1/1:0,19:19:48:525,48,0	1/1:0,11:11:27:296,27,0	1/1:0,10:10:27:282,27,0	./.:.:.:.:.	./.:.:.:.:.	1/1:0,9:9:27:290,27,0	1/1:0,13:13:33:381,33,0	1/1:0,14:14:33:356,33,0	1/1:1,15:16:39:438,39,0	1/1:0,22:22:60:640,60,0	1/1:0,7:7:18:204,18,0	0/0:4,0:4:12:0,12,135	1/1:0,2:2:6:60,6,0	1/1:0,5:5:15:159,15,0	1/1:0,2:2:6:61,6,0	1/1:0,3:3:3:45,3,0	1/1:0,6:6:12:126,12,0	1/1:0,1:1:3:32,3,0	0/1:1,5:6:13:143,0,13	./.:.:.:.:.	1/1:0,9:9:21:246,21,0	1/1:0,5:5:12:140,12,0	1/1:0,1:1:3:32,3,0	0/1:3,4:7:77:78,0,77	1/1:0,2:2:6:61,6,0	1/1:0,3:3:9:94,9,0	1/1:0,6:6:18:187,18,0	1/1:0,6:6:15:170,15,0	1/1:0,6:6:18:188,18,0	1/1:0,3:3:9:93,9,0	1/1:0,2:2:6:62,6,0	1/1:0,4:4:12:126,12,0	1/1:0,1:1:3:30,3,0	./.:.:.:.:.	1/1:0,3:3:9:95,9,0	1/1:0,1:1:3:32,3,0	1/1:0,3:3:9:91,9,0	./.:.:.:.:.	1/1:0,2:2:6:59,6,0	1/1:0,1:1:3:32,3,0	0/1:2,8:10:33:195,0,33	1/1:0,3:3:9:97,9,0	1/1:0,1:1:3:32,3,0	1/1:0,2:2:6:61,6,0	1/1:0,3:3:6:76,6,0	0/0:6,0:6:18:0,18,184	0/0:5,0:5:15:0,15,156	1/1:0,6:6:18:186,18,0	1/1:0,2:2:3:31,3,0	0/0:6,0:6:18:0,18,185	1/1:0,5:5:15:157,15,0	./.:.:.:.:.	1/1:0,4:4:12:127,12,0	./.:.:.:.:.	1/1:0,2:2:6:65,6,0	1/1:0,1:1:3:31,3,0	1/1:0,3:3:9:96,9,0	./.:.:.:.:.	1/1:0,3:3:9:96,9,0	./.:.:.:.:.	./.:.:.:.:.	1/1:0,1:1:3:33,3,0	1/1:0,1:1:3:31,3,0	1/1:0,1:1:3:32,3,0	./.:.:.:.:.	1/1:0,1:1:3:32,3,0	1/1:0,6:6:15:166,15,0	1/1:0,1:1:3:34,3,0	1/1:0,1:1:3:33,3,0	1/1:0,7:7:18:202,18,0	./.:.:.:.:.	0/1:7,6:13:99:126,0,174	./.:.:.:.:.	0/1:3,2:5:49:49,0,75	0/1:11,3:14:43:43,0,300	./.:.:.:.:.	1/1:0,10:10:27:292,27,0	1/1:0,12:12:30:306,30,0	1/1:0,2:2:6:63,6,0	1/1:0,6:6:15:174,15,0	./.:.:.:.:.	1/1:0,1:1:3:31,3,0	1/1:0,3:3:9:92,9,0	1/1:0,5:5:12:144,12,0	1/1:0,7:7:21:220,21,0	1/1:0,6:6:18:188,18,0	1/1:0,10:10:30:321,30,0	1/1:0,2:2:6:66,6,0	1/1:0,4:4:12:123,12,0	1/1:0,1:1:3:34,3,0	1/1:0,3:3:9:94,9,0	1/1:0,4:4:12:128,12,0	1/1:0,2:2:6:62,6,0	1/1:0,2:2:3:45,3,0	1/1:0,2:2:6:63,6,0	0/1:2,2:4:39:39,0,39	1/1:0,2:2:6:62,6,0	1/1:0,7:7:15:169,15,0	1/1:0,4:4:9:107,9,0	1/1:0,4:4:9:108,9,0	0/0:29,0:29:87:0,87,975
chr0	156416957	.	A	T	17876.5	.	AC=197;AF=0.904;AN=218;BaseQRankSum=4.067;DP=754;Dels=0.00;FS=12.751;HaplotypeScore=0.1753;InbreedingCoeff=0.2446;MLEAC=197;MLEAF=0.904;MQ=57.65;MQ0=3;MQRankSum=1.297;QD=25.47;ReadPosRankSum=3.235	GT:AD:DP:GQ:PL	./.:.:.:.:.	1/1:0,14:14:36:395,36,0	1/1:0,13:13:39:406,39,0	1/1:0,27:27:69:768,69,0	1/1:0,14:14:39:415,39,0	1/1:0,10:10:30:313,30,0	1/1:0,8:8:24:234,24,0	./.:.:.:.:.	./.:.:.:.:.	1/1:0,14:14:36:392,36,0	./.:.:.:.:.	0/1:20,13:33:99:305,0,500	1/1:0,10:10:30:318,30,0	./.:.:.:.:.	1/1:0,9:9:21:236,21,0	1/1:0,18:18:42:469,42,0	1/1:1,12:13:33:339,33,0	./.:.:.:.:.	1/1:0,5:5:12:128,12,0	1/1:0,4:4:12:119,12,0	./.:.:.:.:.	1/1:0,10:10:30:316,30,0	1/1:0,16:16:48:504,48,0	1/1:0,18:18:45:496,45,0	0/0:1,0:1:3:0,3,32	1/1:0,18:18:48:521,48,0	1/1:0,7:7:18:180,18,0	./.:.:.:.:.	./.:.:.:.:.	1/1:0,15:15:36:419,36,0	./.:.:.:.:.	./.:.:.:.:.	1/1:0,9:9:27:281,27,0	./.:.:.:.:.	0/1:12,10:22:99:251,0,289	./.:.:.:.:.	1/1:0,19:19:48:522,48,0	1/1:0,10:10:24:264,24,0	1/1:0,10:10:27:281,27,0	./.:.:.:.:.	./.:.:.:.:.	1/1:0,9:9:24:265,24,0	1/1:0,12:13:33:364,33,0	1/1:0,14:14:33:369,33,0	1/1:1,15:16:39:445,39,0	1/1:0,21:21:57:597,57,0	1/1:0,7:7:18:198,18,0	0/0:4,0:4:12:0,12,131	1/1:0,3:3:9:93,9,0	1/1:0,5:5:15:161,15,0	1/1:0,2:2:6:61,6,0	1/1:0,3:3:3:45,3,0	1/1:0,7:7:15:163,15,0	1/1:0,1:1:3:32,3,0	0/1:2,4:6:42:107,0,42	./.:.:.:.:.	1/1:0,9:9:21:249,21,0	1/1:0,5:5:12:132,12,0	1/1:0,1:1:3:31,3,0	0/1:3,4:7:76:77,0,76	1/1:0,2:2:6:64,6,0	1/1:0,3:3:9:97,9,0	1/1:0,6:6:18:194,18,0	1/1:0,5:5:15:153,15,0	1/1:0,6:6:18:190,18,0	1/1:0,3:3:9:100,9,0	1/1:0,2:2:6:63,6,0	1/1:0,4:4:12:129,12,0	1/1:0,1:1:3:31,3,0	./.:.:.:.:.	1/1:0,3:3:9:93,9,0	1/1:0,1:1:3:32,3,0	1/1:0,3:3:9:93,9,0	./.:.:.:.:.	1/1:0,2:2:6:61,6,0	1/1:0,1:1:3:32,3,0	0/1:3,6:9:71:134,0,71	1/1:0,3:3:9:98,9,0	1/1:0,1:1:3:33,3,0	1/1:0,2:2:6:65,6,0	1/1:0,3:3:6:75,6,0	0/0:7,0:7:21:0,21,215	0/0:3,0:3:9:0,9,92	1/1:0,6:6:18:192,18,0	1/1:0,2:2:3:31,3,0	0/0:6,0:6:18:0,18,189	1/1:0,5:5:15:158,15,0	./.:.:.:.:.	1/1:0,3:3:9:99,9,0	./.:.:.:.:.	1/1:0,2:2:6:65,6,0	1/1:0,1:1:3:31,3,0	1/1:0,3:3:9:96,9,0	./.:.:.:.:.	1/1:0,3:3:9:97,9,0	./.:.:.:.:.	./.:.:.:.:.	1/1:0,1:1:3:33,3,0	1/1:0,1:1:3:31,3,0	1/1:0,1:1:3:32,3,0	./.:.:.:.:.	1/1:0,1:1:3:33,3,0	1/1:0,6:6:15:168,15,0	1/1:0,1:1:3:29,3,0	1/1:0,1:1:3:34,3,0	1/1:0,6:6:15:169,15,0	./.:.:.:.:.	0/1:8,4:12:64:64,0,196	./.:.:.:.:.	0/1:3,2:5:49:49,0,81	0/1:11,2:13:14:14,0,304	./.:.:.:.:.	1/1:0,9:9:27:280,27,0	1/1:0,10:10:24:255,24,0	1/1:0,2:2:6:54,6,0	1/1:0,4:4:12:125,12,0	./.:.:.:.:.	1/1:0,1:1:3:32,3,0	1/1:0,3:3:9:95,9,0	1/1:0,3:3:9:94,9,0	1/1:0,6:6:18:187,18,0	1/1:0,5:5:15:159,15,0	1/1:0,10:10:30:312,30,0	1/1:0,2:2:6:60,6,0	1/1:0,3:3:9:93,9,0	1/1:0,1:1:3:29,3,0	1/1:0,3:3:9:97,9,0	1/1:0,4:4:12:126,12,0	1/1:0,3:3:9:96,9,0	1/1:0,2:2:3:45,3,0	1/1:0,2:2:6:62,6,0	0/1:2,2:4:39:39,0,39	1/1:0,2:2:6:63,6,0	1/1:0,7:7:15:184,15,0	1/1:0,4:4:9:108,9,0	1/1:0,4:4:9:109,9,0	0/0:29,0:29:87:0,87,970
chr0	156416964	.	C	A	14364.9	.	AC=191;AF=0.893;AN=214;BaseQRankSum=-7.702;DP=627;Dels=0.00;FS=17.716;HaplotypeScore=0.1450;InbreedingCoeff=0.2470;MLEAC=191;MLEAF=0.893;MQ=57.41;MQ0=2;MQRankSum=0.261;QD=24.98;ReadPosRankSum=2.987	GT:AD:DP:GQ:PL	./.:.:.:.:.	1/1:0,10:10:27:296,27,0	1/1:0,10:10:30:303,30,0	1/1:0,20:20:54:569,54,0	1/1:0,10:10:27:286,27,0	1/1:0,10:10:30:307,30,0	1/1:0,7:7:21:202,21,0	./.:.:.:.:.	./.:.:.:.:.	1/1:0,13:13:36:392,36,0	./.:.:.:.:.	0/1:14,12:26:99:297,0,369	1/1:0,7:7:21:220,21,0	./.:.:.:.:.	1/1:0,7:7:18:200,18,0	1/1:0,14:14:39:393,39,0	1/1:1,10:11:30:314,30,0	./.:.:.:.:.	1/1:0,4:4:9:92,9,0	1/1:0,3:3:9:88,9,0	./.:.:.:.:.	1/1:0,6:6:18:187,18,0	1/1:0,11:11:33:349,33,0	1/1:0,13:13:33:354,33,0	0/0:2,0:2:6:0,6,63	1/1:0,15:15:45:458,45,0	1/1:0,4:4:9:91,9,0	./.:.:.:.:.	./.:.:.:.:.	1/1:0,14:14:33:382,33,0	./.:.:.:.:.	./.:.:.:.:.	1/1:0,7:7:21:210,21,0	0/0:1,0:1:3:0,3,34	0/1:12,7:19:99:162,0,340	./.:.:.:.:.	1/1:0,15:15:36:389,36,0	1/1:0,10:10:24:268,24,0	1/1:0,8:8:21:211,21,0	./.:.:.:.:.	./.:.:.:.:.	1/1:0,7:7:21:211,21,0	1/1:0,9:9:27:274,27,0	1/1:0,13:13:30:331,30,0	1/1:1,11:12:33:333,33,0	1/1:0,16:16:45:458,45,0	1/1:0,6:6:15:168,15,0	0/0:2,0:2:6:0,6,65	1/1:0,3:3:9:90,9,0	1/1:0,4:4:12:129,12,0	1/1:0,2:2:6:62,6,0	1/1:0,3:3:3:45,3,0	1/1:0,6:6:12:123,12,0	1/1:0,1:1:3:33,3,0	0/1:2,2:4:51:51,0,54	./.:.:.:.:.	1/1:0,7:7:18:199,18,0	1/1:0,3:3:6:62,6,0	1/1:0,1:1:3:31,3,0	0/1:3,3:6:51:51,0,78	1/1:0,2:2:6:67,6,0	1/1:0,3:3:9:95,9,0	1/1:0,5:5:15:158,15,0	1/1:0,5:5:15:154,15,0	1/1:0,6:6:18:185,18,0	1/1:0,2:2:6:69,6,0	1/1:0,2:2:6:63,6,0	1/1:0,4:4:12:119,12,0	1/1:0,1:1:3:29,3,0	./.:.:.:.:.	1/1:0,2:2:6:59,6,0	1/1:0,1:1:3:32,3,0	1/1:0,3:3:9:93,9,0	./.:.:.:.:.	1/1:0,2:2:6:60,6,0	1/1:0,1:1:3:33,3,0	0/1:3,5:8:81:94,0,81	1/1:0,2:2:6:66,6,0	1/1:0,1:1:3:33,3,0	1/1:0,2:2:6:65,6,0	1/1:0,3:3:6:76,6,0	0/0:8,0:8:24:0,24,259	0/0:3,0:3:9:0,9,96	1/1:0,6:6:18:187,18,0	1/1:0,2:2:3:32,3,0	0/0:6,0:6:18:0,18,201	1/1:0,5:5:15:150,15,0	./.:.:.:.:.	1/1:0,2:2:6:60,6,0	./.:.:.:.:.	1/1:0,1:1:3:32,3,0	1/1:0,1:1:3:32,3,0	1/1:0,2:2:6:59,6,0	./.:.:.:.:.	1/1:0,2:2:6:63,6,0	./.:.:.:.:.	./.:.:.:.:.	1/1:0,1:1:3:30,3,0	1/1:0,1:1:3:32,3,0	1/1:0,1:1:3:33,3,0	./.:.:.:.:.	1/1:0,1:1:3:34,3,0	1/1:0,5:5:15:154,15,0	./.:.:.:.:.	./.:.:.:.:.	1/1:0,6:6:15:173,15,0	./.:.:.:.:.	0/1:6,3:9:38:38,0,173	./.:.:.:.:.	0/1:3,2:5:43:43,0,82	0/1:10,2:12:17:17,0,291	./.:.:.:.:.	1/1:0,7:7:21:215,21,0	1/1:0,10:10:24:243,24,0	1/1:0,1:1:3:30,3,0	1/1:0,3:3:9:97,9,0	./.:.:.:.:.	1/1:0,1:1:3:32,3,0	1/1:0,3:3:9:96,9,0	1/1:0,1:1:3:32,3,0	1/1:0,5:5:15:147,15,0	1/1:0,5:5:15:157,15,0	1/1:0,6:6:18:185,18,0	1/1:0,1:1:3:32,3,0	1/1:0,3:3:9:93,9,0	./.:.:.:.:.	1/1:0,3:3:9:96,9,0	1/1:0,3:3:9:93,9,0	1/1:0,3:3:9:95,9,0	1/1:0,2:2:3:45,3,0	1/1:0,2:2:6:62,6,0	0/1:2,2:4:39:39,0,39	1/1:0,2:2:6:57,6,0	1/1:0,7:7:15:169,15,0	1/1:0,4:4:9:107,9,0	1/1:0,4:4:9:108,9,0	0/0:29,0:29:87:0,87,988
chr0	156416967	.	G	C	13807.4	.	AC=189;AF=0.892;AN=212;BaseQRankSum=-4.455;DP=593;Dels=0.00;FS=12.852;HaplotypeScore=0.1518;InbreedingCoeff=0.2383;MLEAC=189;MLEAF=0.892;MQ=57.32;MQ0=2;MQRankSum=-0.433;QD=25.47;ReadPosRankSum=2.435	GT:AD:DP:GQ:PL	./.:.:.:.:.	1/1:0,10:10:27:301,27,0	1/1:0,10:10:27:285,27,0	1/1:0,19:19:51:562,51,0	1/1:0,10:10:27:296,27,0	1/1:0,9:9:27:282,27,0	1/1:0,7:7:21:215,21,0	./.:.:.:.:.	./.:.:.:.:.	1/1:0,13:13:36:404,36,0	./.:.:.:.:.	0/1:14,12:26:99:317,0,352	1/1:0,6:6:18:196,18,0	./.:.:.:.:.	1/1:0,6:6:15:176,15,0	1/1:0,13:13:33:354,33,0	1/1:0,11:11:27:290,27,0	./.:.:.:.:.	1/1:0,4:4:9:96,9,0	1/1:0,3:3:9:88,9,0	./.:.:.:.:.	1/1:0,5:5:15:164,15,0	1/1:0,11:11:33:358,33,0	1/1:0,13:13:33:365,33,0	0/0:2,0:2:6:0,6,65	1/1:0,14:14:39:420,39,0	1/1:0,4:4:9:94,9,0	./.:.:.:.:.	./.:.:.:.:.	1/1:0,13:13:33:373,33,0	./.:.:.:.:.	./.:.:.:.:.	1/1:0,6:6:18:189,18,0	0/0:1,0:1:3:0,3,33	0/1:11,7:19:99:168,0,307	./.:.:.:.:.	1/1:0,14:14:33:367,33,0	1/1:0,10:10:24:274,24,0	1/1:0,7:7:18:192,18,0	./.:.:.:.:.	./.:.:.:.:.	1/1:0,4:4:12:126,12,0	1/1:0,8:8:21:229,21,0	1/1:0,12:12:27:306,27,0	1/1:0,10:10:27:287,27,0	1/1:0,15:15:42:446,42,0	1/1:0,6:6:15:171,15,0	0/0:1,0:1:3:0,3,32	1/1:0,3:3:9:93,9,0	1/1:0,4:4:12:130,12,0	1/1:0,2:2:6:62,6,0	1/1:0,3:3:3:45,3,0	1/1:0,5:5:9:99,9,0	1/1:0,1:1:3:32,3,0	0/1:2,2:4:54:54,0,56	./.:.:.:.:.	1/1:0,7:7:18:202,18,0	1/1:0,3:3:9:97,9,0	1/1:0,1:1:3:32,3,0	0/1:2,3:5:51:54,0,51	1/1:0,2:2:6:68,6,0	1/1:0,3:3:9:94,9,0	1/1:0,5:5:15:154,15,0	1/1:0,5:5:15:160,15,0	1/1:0,6:6:18:192,18,0	1/1:0,2:2:6:65,6,0	1/1:0,2:2:6:64,6,0	1/1:0,3:3:9:96,9,0	1/1:0,1:1:3:31,3,0	./.:.:.:.:.	1/1:0,2:2:6:65,6,0	1/1:0,1:1:3:33,3,0	1/1:0,3:3:9:100,9,0	./.:.:.:.:.	1/1:0,2:2:6:62,6,0	1/1:0,1:1:3:34,3,0	0/1:3,3:6:48:48,0,86	1/1:0,2:2:6:67,6,0	1/1:0,1:1:3:30,3,0	1/1:0,2:2:6:64,6,0	1/1:0,3:3:6:77,6,0	0/0:8,0:8:24:0,24,265	0/0:3,0:3:9:0,9,97	1/1:0,5:5:15:161,15,0	1/1:0,2:2:3:31,3,0	0/0:6,0:6:18:0,18,199	1/1:0,4:4:12:126,12,0	./.:.:.:.:.	1/1:0,1:1:3:32,3,0	./.:.:.:.:.	1/1:0,1:1:3:32,3,0	1/1:0,1:1:3:32,3,0	1/1:0,2:2:6:66,6,0	./.:.:.:.:.	1/1:0,2:2:6:63,6,0	./.:.:.:.:.	./.:.:.:.:.	./.:.:.:.:.	1/1:0,1:1:3:32,3,0	1/1:0,1:1:3:35,3,0	./.:.:.:.:.	1/1:0,1:1:3:33,3,0	1/1:0,5:5:15:159,15,0	./.:.:.:.:.	./.:.:.:.:.	1/1:0,6:6:15:176,15,0	./.:.:.:.:.	0/1:6,3:9:39:39,0,171	./.:.:.:.:.	0/1:3,1:4:20:20,0,86	0/1:10,2:12:20:20,0,267	./.:.:.:.:.	1/1:0,7:7:21:225,21,0	1/1:0,8:8:18:193,18,0	1/1:0,1:1:3:32,3,0	1/1:0,3:3:9:98,9,0	./.:.:.:.:.	1/1:0,1:1:3:32,3,0	1/1:0,3:3:9:96,9,0	1/1:0,1:1:3:33,3,0	1/1:0,4:4:12:126,12,0	1/1:0,5:5:15:159,15,0	1/1:0,6:6:18:189,18,0	1/1:0,1:1:3:32,3,0	1/1:0,3:3:9:95,9,0	./.:.:.:.:.	1/1:0,3:3:9:93,9,0	1/1:0,3:3:9:96,9,0	1/1:0,3:3:9:95,9,0	1/1:0,2:2:3:45,3,0	1/1:0,2:2:6:62,6,0	0/1:2,2:4:39:39,0,39	1/1:0,2:2:6:64,6,0	1/1:0,7:7:15:185,15,0	1/1:0,4:4:9:109,9,0	1/1:0,4:4:9:109,9,0	0/0:29,0:29:87:0,87,1004
chr0	156416976	.	A	G	9902.06	.	AC=175;AF=0.884;AN=198;BaseQRankSum=-4.239;DP=482;Dels=0.00;FS=5.214;HaplotypeScore=0.1724;InbreedingCoeff=0.2332;MLEAC=174;MLEAF=0.879;MQ=56.85;MQ0=2;MQRankSum=-0.784;QD=23.08;ReadPosRankSum=1.310	GT:AD:DP:GQ:PL	./.:.:.:.:.	1/1:0,8:8:21:229,21,0	1/1:0,6:6:18:184,18,0	1/1:0,15:15:39:407,39,0	1/1:0,8:8:24:241,24,0	1/1:0,4:4:12:117,12,0	1/1:0,6:6:18:178,18,0	./.:.:.:.:.	0/0:1,0:1:3:0,3,29	1/1:0,10:10:27:292,27,0	./.:.:.:.:.	0/1:17,8:25:99:172,0,425	1/1:0,3:3:9:93,9,0	./.:.:.:.:.	1/1:0,4:4:9:107,9,0	1/1:0,11:11:30:300,30,0	1/1:0,9:9:24:244,24,0	./.:.:.:.:.	1/1:0,4:4:9:95,9,0	1/1:0,3:3:9:87,9,0	./.:.:.:.:.	1/1:0,3:3:9:89,9,0	1/1:0,4:4:12:124,12,0	1/1:0,10:10:27:273,27,0	0/0:2,0:2:6:0,6,65	1/1:0,11:11:33:337,33,0	1/1:0,4:4:9:89,9,0	./.:.:.:.:.	./.:.:.:.:.	1/1:0,8:8:21:225,21,0	./.:.:.:.:.	./.:.:.:.:.	1/1:0,6:6:18:182,18,0	./.:.:.:.:.	0/1:12,6:18:99:128,0,290	./.:.:.:.:.	1/1:0,12:12:27:285,27,0	1/1:0,7:7:15:164,15,0	1/1:0,5:5:12:121,12,0	./.:.:.:.:.	./.:.:.:.:.	1/1:0,3:3:9:92,9,0	1/1:0,6:6:18:181,18,0	1/1:0,9:9:18:182,18,0	1/1:0,8:8:21:217,21,0	1/1:0,13:13:36:363,36,0	1/1:0,6:6:15:167,15,0	0/0:2,0:2:6:0,6,64	1/1:0,3:3:9:91,9,0	1/1:0,2:2:6:62,6,0	1/1:0,2:2:6:61,6,0	1/1:0,3:3:3:45,3,0	1/1:0,5:5:9:92,9,0	./.:.:.:.:.	0/1:2,3:5:49:49,0,55	./.:.:.:.:.	1/1:0,6:6:15:162,15,0	1/1:0,3:3:9:92,9,0	1/1:0,1:1:3:31,3,0	0/1:3,2:5:19:19,0,83	1/1:0,1:1:3:33,3,0	1/1:0,2:2:6:62,6,0	1/1:0,2:2:6:58,6,0	1/1:0,5:5:15:152,15,0	1/1:0,5:5:15:152,15,0	./.:.:.:.:.	1/1:0,2:2:6:63,6,0	1/1:0,3:3:9:92,9,0	1/1:0,1:1:3:30,3,0	./.:.:.:.:.	1/1:0,2:2:6:59,6,0	./.:.:.:.:.	1/1:0,1:1:3:31,3,0	./.:.:.:.:.	1/1:0,2:2:6:59,6,0	./.:.:.:.:.	0/1:2,3:5:47:47,0,53	1/1:0,1:1:3:32,3,0	./.:.:.:.:.	1/1:0,1:1:3:31,3,0	1/1:0,3:3:3:45,3,0	0/0:7,0:7:21:0,21,222	0/0:5,0:5:15:0,15,153	1/1:0,4:4:12:122,12,0	1/1:0,2:2:3:31,3,0	0/0:7,0:7:21:0,21,226	1/1:0,4:4:12:121,12,0	./.:.:.:.:.	1/1:0,1:1:3:32,3,0	./.:.:.:.:.	1/1:0,1:1:3:32,3,0	1/1:0,1:1:3:30,3,0	1/1:0,1:1:3:31,3,0	./.:.:.:.:.	./.:.:.:.:.	./.:.:.:.:.	./.:.:.:.:.	./.:.:.:.:.	1/1:0,1:1:3:32,3,0	./.:.:.:.:.	./.:.:.:.:.	1/1:0,1:1:3:28,3,0	1/1:0,4:4:12:120,12,0	./.:.:.:.:.	./.:.:.:.:.	1/1:0,3:3:9:91,9,0	./.:.:.:.:.	0/1:4,2:6:14:14,0,108	./.:.:.:.:.	0/1:2,1:3:20:20,0,53	0/1:8,2:10:21:21,0,214	./.:.:.:.:.	1/1:0,5:5:15:149,15,0	1/1:0,7:7:15:151,15,0	1/1:0,1:1:3:30,3,0	1/1:0,2:2:6:63,6,0	./.:.:.:.:.	1/1:0,1:1:3:32,3,0	1/1:0,2:2:6:61,6,0	1/1:0,1:1:3:32,3,0	1/1:0,2:2:6:58,6,0	1/1:0,4:4:12:121,12,0	1/1:0,6:6:18:182,18,0	1/1:0,1:1:3:32,3,0	1/1:0,3:3:9:91,9,0	./.:.:.:.:.	1/1:0,2:2:6:62,6,0	1/1:0,3:3:9:93,9,0	1/1:0,2:2:6:60,6,0	1/1:0,2:2:3:45,3,0	1/1:0,2:2:6:60,6,0	0/1:2,2:4:39:39,0,39	1/1:0,2:2:6:60,6,0	1/1:0,7:7:15:179,15,0	1/1:0,4:4:9:105,9,0	1/1:0,4:4:9:106,9,0	0/0:27,0:27:81:0,81,935
chr0	156416977	.	C	G	10171.6	.	AC=173;AF=0.874;AN=198;BaseQRankSum=2.327;DP=480;Dels=0.00;FS=5.273;HaplotypeScore=0.1724;InbreedingCoeff=0.2557;MLEAC=173;MLEAF=0.874;MQ=56.84;MQ0=2;MQRankSum=0.941;QD=23.77;ReadPosRankSum=0.728	GT:AD:DP:GQ:PL	./.:.:.:.:.	1/1:0,8:8:21:234,21,0	1/1:0,6:6:18:190,18,0	1/1:0,15:15:36:390,36,0	1/1:0,8:8:24:248,24,0	1/1:0,4:4:12:121,12,0	1/1:0,6:6:18:187,18,0	./.:.:.:.:.	0/0:1,0:1:3:0,3,29	1/1:0,10:10:27:294,27,0	./.:.:.:.:.	0/1:17,8:25:99:184,0,415	1/1:0,3:3:9:96,9,0	./.:.:.:.:.	1/1:0,4:4:9:111,9,0	1/1:0,11:11:30:312,30,0	1/1:0,8:9:24:249,24,0	./.:.:.:.:.	1/1:0,4:4:9:96,9,0	1/1:0,3:3:9:89,9,0	./.:.:.:.:.	1/1:0,3:3:9:93,9,0	1/1:0,4:4:12:127,12,0	1/1:0,10:10:27:277,27,0	0/0:2,0:2:6:0,6,66	1/1:0,11:11:33:350,33,0	1/1:0,4:4:9:92,9,0	./.:.:.:.:.	./.:.:.:.:.	1/1:0,8:8:21:234,21,0	./.:.:.:.:.	./.:.:.:.:.	1/1:0,6:6:18:189,18,0	0/0:1,0:1:3:0,3,32	0/1:12,6:18:99:140,0,282	./.:.:.:.:.	1/1:0,12:12:27:298,27,0	1/1:0,7:7:15:166,15,0	1/1:0,5:5:12:125,12,0	./.:.:.:.:.	./.:.:.:.:.	1/1:0,3:3:9:96,9,0	1/1:0,6:6:15:155,15,0	1/1:0,9:9:18:200,18,0	1/1:0,7:8:21:226,21,0	1/1:0,13:13:36:376,36,0	1/1:0,6:6:15:170,15,0	0/0:2,0:2:6:0,6,62	1/1:0,3:3:9:93,9,0	1/1:0,2:2:6:63,6,0	1/1:0,2:2:6:64,6,0	1/1:0,3:3:3:45,3,0	1/1:0,5:5:9:93,9,0	./.:.:.:.:.	0/1:3,2:5:48:48,0,85	./.:.:.:.:.	1/1:0,6:6:15:159,15,0	1/1:0,3:3:9:97,9,0	1/1:0,1:1:3:32,3,0	0/1:3,2:5:22:22,0,53	1/1:0,1:1:3:34,3,0	1/1:0,2:2:6:64,6,0	1/1:0,2:2:6:61,6,0	1/1:0,5:5:15:158,15,0	1/1:0,5:5:15:158,15,0	./.:.:.:.:.	1/1:0,2:2:6:65,6,0	1/1:0,3:3:9:95,9,0	1/1:0,1:1:3:31,3,0	./.:.:.:.:.	1/1:0,2:2:6:62,6,0	./.:.:.:.:.	1/1:0,1:1:3:32,3,0	./.:.:.:.:.	1/1:0,2:2:6:59,6,0	./.:.:.:.:.	0/1:2,3:5:49:49,0,50	1/1:0,1:1:3:34,3,0	./.:.:.:.:.	1/1:0,1:1:3:31,3,0	1/1:0,3:3:6:71,6,0	0/0:7,0:7:21:0,21,213	0/0:4,0:4:12:0,12,124	1/1:0,4:4:12:124,12,0	1/1:0,2:2:3:33,3,0	0/0:7,0:7:21:0,21,227	1/1:0,4:4:12:126,12,0	./.:.:.:.:.	1/1:0,1:1:3:34,3,0	./.:.:.:.:.	1/1:0,1:1:3:34,3,0	1/1:0,1:1:3:31,3,0	1/1:0,1:1:3:31,3,0	./.:.:.:.:.	./.:.:.:.:.	./.:.:.:.:.	./.:.:.:.:.	./.:.:.:.:.	1/1:0,1:1:3:32,3,0	./.:.:.:.:.	./.:.:.:.:.	./.:.:.:.:.	1/1:0,4:4:12:124,12,0	./.:.:.:.:.	./.:.:.:.:.	1/1:0,3:3:9:96,9,0	./.:.:.:.:.	0/1:4,2:6:14:14,0,101	./.:.:.:.:.	0/1:2,1:3:22:22,0,52	0/1:8,2:10:23:23,0,207	./.:.:.:.:.	1/1:0,5:5:15:157,15,0	1/1:0,7:7:15:157,15,0	1/1:0,1:1:3:32,3,0	1/1:0,2:2:6:68,6,0	./.:.:.:.:.	1/1:0,1:1:3:33,3,0	1/1:0,2:2:6:59,6,0	1/1:0,1:1:3:35,3,0	1/1:0,2:2:6:60,6,0	1/1:0,4:4:12:127,12,0	1/1:0,6:6:18:187,18,0	1/1:0,1:1:3:34,3,0	1/1:0,3:3:9:94,9,0	./.:.:.:.:.	1/1:0,2:2:6:64,6,0	1/1:0,3:3:9:96,9,0	1/1:0,2:2:6:62,6,0	1/1:0,2:2:3:45,3,0	1/1:0,2:2:6:62,6,0	0/1:2,2:4:39:39,0,39	1/1:0,2:2:6:62,6,0	1/1:0,7:7:15:182,15,0	1/1:0,4:4:9:107,9,0	1/1:0,4:4:9:107,9,0	0/0:27,0:27:81:0,81,903
chr0	156417059	.	A	C	3278.74	.	AC=116;AF=0.817;AN=142;BaseQRankSum=1.566;DP=237;Dels=0.00;FS=18.165;HaplotypeScore=0.2936;InbreedingCoeff=0.2833;MLEAC=112;MLEAF=0.789;MQ=58.00;MQ0=0;MQRankSum=-0.284;QD=18.02;ReadPosRankSum=5.460	GT:AD:DP:GQ:PL	./.:.:.:.:.	1/1:0,3:3:9:97,9,0	1/1:0,3:3:9:97,9,0	1/1:0,4:4:12:128,12,0	1/1:0,3:3:9:89,9,0	1/1:0,2:3:6:59,6,0	1/1:0,2:3:6:61,6,0	./.:.:.:.:.	0/0:1,0:1:3:0,3,31	1/1:0,4:4:12:125,12,0	./.:.:.:.:.	0/1:27,3:30:5:5,0,745	./.:.:.:.:.	./.:.:.:.:.	1/1:0,1:1:3:32,3,0	1/1:0,2:2:6:62,6,0	0/1:1,1:2:25:26,0,25	./.:.:.:.:.	./.:.:.:.:.	./.:.:.:.:.	./.:.:.:.:.	1/1:0,3:3:9:90,9,0	1/1:1,2:3:6:63,6,0	1/1:0,2:2:6:63,6,0	./.:.:.:.:.	1/1:0,1:1:3:32,3,0	1/1:0,2:3:6:61,6,0	./.:.:.:.:.	./.:.:.:.:.	1/1:0,1:1:3:31,3,0	./.:.:.:.:.	./.:.:.:.:.	1/1:0,2:2:6:64,6,0	./.:.:.:.:.	0/1:9,2:11:30:30,0,249	./.:.:.:.:.	1/1:0,3:3:9:94,9,0	1/1:0,1:1:3:31,3,0	./.:.:.:.:.	./.:.:.:.:.	./.:.:.:.:.	1/1:0,2:2:6:63,6,0	1/1:0,6:6:12:152,12,0	1/1:0,2:2:6:63,6,0	1/1:0,3:3:9:93,9,0	1/1:0,1:1:3:31,3,0	1/1:0,5:5:15:157,15,0	0/0:4,0:4:12:0,12,126	./.:.:.:.:.	./.:.:.:.:.	./.:.:.:.:.	./.:.:.:.:.	1/1:0,1:1:3:32,3,0	1/1:0,1:1:3:32,3,0	0/1:6,1:7:10:10,0,164	./.:.:.:.:.	./.:.:.:.:.	./.:.:.:.:.	./.:.:.:.:.	0/1:5,1:7:13:13,0,138	./.:.:.:.:.	./.:.:.:.:.	1/1:0,1:1:3:32,3,0	1/1:0,1:1:3:32,3,0	./.:.:.:.:.	./.:.:.:.:.	./.:.:.:.:.	1/1:0,1:2:3:32,3,0	./.:.:.:.:.	./.:.:.:.:.	1/1:0,2:2:6:63,6,0	./.:.:.:.:.	./.:.:.:.:.	./.:.:.:.:.	1/1:0,1:1:3:32,3,0	1/1:0,1:1:3:32,3,0	0/0:3,0:3:9:0,9,95	1/1:0,1:1:3:31,3,0	0/0:1,0:1:3:0,3,29	1/1:0,1:1:3:32,3,0	./.:.:.:.:.	0/0:1,0:1:3:0,3,32	0/0:5,0:5:15:0,15,159	1/1:0,1:2:3:31,3,0	1/1:0,1:1:3:32,3,0	0/0:5,0:5:15:0,15,150	./.:.:.:.:.	./.:.:.:.:.	./.:.:.:.:.	./.:.:.:.:.	./.:.:.:.:.	./.:.:.:.:.	./.:.:.:.:.	./.:.:.:.:.	./.:.:.:.:.	./.:.:.:.:.	./.:.:.:.:.	1/1:0,2:2:6:60,6,0	./.:.:.:.:.	./.:.:.:.:.	./.:.:.:.:.	./.:.:.:.:.	1/1:0,2:2:6:62,6,0	1/1:0,1:1:3:32,3,0	1/1:0,1:1:3:32,3,0	./.:.:.:.:.	./.:.:.:.:.	0/0:5,0:5:15:0,15,155	./.:.:.:.:.	./.:.:.:.:.	0/0:10,0:10:30:0,30,311	./.:.:.:.:.	1/1:0,5:5:12:137,12,0	1/1:0,1:1:3:31,3,0	1/1:0,1:1:3:32,3,0	1/1:0,2:2:6:61,6,0	./.:.:.:.:.	./.:.:.:.:.	1/1:0,2:2:6:63,6,0	1/1:0,1:1:3:31,3,0	1/1:0,1:1:3:32,3,0	1/1:0,1:1:3:32,3,0	./.:.:.:.:.	./.:.:.:.:.	1/1:0,1:1:3:30,3,0	./.:.:.:.:.	1/1:0,1:1:3:31,3,0	./.:.:.:.:.	./.:.:.:.:.	./.:.:.:.:.	1/1:0,2:2:6:63,6,0	0/1:4,2:6:33:33,0,94	1/1:0,1:1:3:32,3,0	1/1:0,10:10:21:262,21,0	1/1:0,2:2:3:45,3,0	1/1:0,2:2:6:63,6,0	0/0:20,0:20:60:0,60,660
chr0	156417077	.	T	C	11728	.	AC=173;AF=0.874;AN=198;BaseQRankSum=6.869;DP=504;Dels=0.00;FS=35.073;HaplotypeScore=0.0396;InbreedingCoeff=0.3006;MLEAC=176;MLEAF=0.889;MQ=58.77;MQ0=0;MQRankSum=-1.422;QD=25.61;ReadPosRankSum=-1.985	GT:AD:DP:GQ:PL	./.:.:.:.:.	1/1:0,9:9:27:291,27,0	1/1:0,8:8:24:254,24,0	1/1:0,22:22:66:709,66,0	1/1:0,9:9:27:289,27,0	1/1:0,9:9:21:227,21,0	1/1:0,14:14:30:366,30,0	./.:.:.:.:.	0/0:1,0:1:3:0,3,23	1/1:0,11:11:33:345,33,0	./.:.:.:.:.	0/1:26,12:38:99:277,0,659	1/1:0,6:6:18:196,18,0	./.:.:.:.:.	1/1:0,3:3:9:97,9,0	1/1:0,5:5:15:151,15,0	1/1:0,9:9:27:286,27,0	./.:.:.:.:.	1/1:0,3:3:9:97,9,0	1/1:0,4:4:12:128,12,0	./.:.:.:.:.	1/1:0,9:9:27:288,27,0	1/1:0,10:10:27:292,27,0	1/1:0,13:13:39:420,39,0	0/0:1,0:1:3:0,3,31	1/1:0,10:10:30:309,30,0	1/1:0,3:3:6:62,6,0	./.:.:.:.:.	./.:.:.:.:.	1/1:0,7:7:21:226,21,0	./.:.:.:.:.	./.:.:.:.:.	1/1:0,9:9:27:290,27,0	./.:.:.:.:.	0/1:10,5:15:99:116,0,265	./.:.:.:.:.	1/1:0,9:9:24:271,24,0	1/1:0,4:4:12:127,12,0	1/1:0,2:2:6:64,6,0	./.:.:.:.:.	./.:.:.:.:.	1/1:0,4:4:12:130,12,0	1/1:0,8:8:18:218,18,0	1/1:0,7:7:21:226,21,0	1/1:0,8:8:24:265,24,0	1/1:0,8:8:24:264,24,0	1/1:0,8:8:21:233,21,0	0/0:3,0:3:9:0,9,99	./.:.:.:.:.	1/1:0,2:2:6:65,6,0	1/1:0,1:1:3:33,3,0	./.:.:.:.:.	1/1:0,2:2:6:66,6,0	1/1:0,2:2:6:61,6,0	0/1:5,3:8:70:70,0,128	./.:.:.:.:.	./.:.:.:.:.	1/1:0,1:1:3:33,3,0	./.:.:.:.:.	0/1:4,3:7:45:45,0,103	1/1:0,1:1:3:32,3,0	1/1:0,1:1:3:31,3,0	1/1:0,2:2:6:63,6,0	1/1:0,1:1:3:32,3,0	1/1:0,2:2:6:67,6,0	1/1:0,2:2:6:64,6,0	1/1:0,3:3:9:96,9,0	1/1:0,5:5:12:132,12,0	1/1:0,1:1:3:33,3,0	./.:.:.:.:.	1/1:0,3:3:9:94,9,0	./.:.:.:.:.	./.:.:.:.:.	1/1:0,1:1:3:32,3,0	1/1:0,1:1:3:31,3,0	1/1:0,1:1:3:32,3,0	0/0:3,0:3:9:0,9,87	1/1:0,4:4:12:129,12,0	0/1:1,2:3:22:58,0,22	1/1:0,2:2:6:65,6,0	1/1:0,2:2:6:67,6,0	0/0:1,0:1:3:0,3,31	0/0:4,0:4:12:0,12,128	1/1:0,5:5:12:128,12,0	1/1:0,4:4:12:127,12,0	0/0:3,0:3:9:0,9,95	./.:.:.:.:.	./.:.:.:.:.	1/1:0,3:3:9:97,9,0	./.:.:.:.:.	1/1:0,1:1:3:32,3,0	1/1:0,4:4:12:129,12,0	1/1:0,4:4:9:106,9,0	./.:.:.:.:.	1/1:0,1:1:3:33,3,0	./.:.:.:.:.	./.:.:.:.:.	1/1:0,3:3:6:62,6,0	./.:.:.:.:.	1/1:0,1:1:3:32,3,0	./.:.:.:.:.	./.:.:.:.:.	1/1:0,3:3:9:95,9,0	1/1:0,1:1:3:32,3,0	1/1:0,1:1:3:31,3,0	1/1:0,3:3:9:91,9,0	./.:.:.:.:.	0/1:7,2:9:8:8,0,187	./.:.:.:.:.	1/1:0,1:1:3:32,3,0	0/0:11,1:12:5:0,5,302	./.:.:.:.:.	1/1:0,8:8:21:238,21,0	1/1:0,6:6:18:192,18,0	1/1:0,2:2:3:45,3,0	1/1:0,3:3:9:95,9,0	./.:.:.:.:.	1/1:0,1:1:3:33,3,0	1/1:0,5:5:15:159,15,0	1/1:0,3:3:9:94,9,0	1/1:0,5:5:15:159,15,0	1/1:0,2:2:6:64,6,0	1/1:0,5:5:15:160,15,0	1/1:0,2:2:6:63,6,0	1/1:0,1:1:3:31,3,0	1/1:0,2:2:6:63,6,0	1/1:0,3:3:6:76,6,0	./.:.:.:.:.	./.:.:.:.:.	./.:.:.:.:.	1/1:0,2:2:6:58,6,0	0/1:4,2:6:33:33,0,93	1/1:0,2:2:6:63,6,0	1/1:0,10:10:21:260,21,0	1/1:0,2:2:3:45,3,0	1/1:0,2:2:6:63,6,0	0/0:18,0:18:54:0,54,618
chr0	156417089	.	T	A	12017.7	.	AC=177;AF=0.876;AN=202;BaseQRankSum=-4.344;DP=534;Dels=0.00;FS=31.184;HaplotypeScore=0.0524;InbreedingCoeff=0.2988;MLEAC=180;MLEAF=0.891;MQ=58.85;MQ0=0;MQRankSum=-0.534;QD=24.73;ReadPosRankSum=3.092	GT:AD:DP:GQ:PL	./.:.:.:.:.	1/1:0,10:10:30:308,30,0	1/1:0,8:8:24:244,24,0	1/1:0,22:22:66:645,66,0	1/1:0,10:10:30:306,30,0	1/1:1,8:9:24:250,24,0	1/1:1,13:14:30:350,30,0	./.:.:.:.:.	0/0:1,0:1:3:0,3,25	1/1:0,12:12:36:363,36,0	./.:.:.:.:.	0/1:25,13:38:99:290,0,615	1/1:0,6:6:18:183,18,0	./.:.:.:.:.	1/1:0,4:4:12:123,12,0	1/1:0,7:7:21:224,21,0	1/1:0,10:10:30:309,30,0	./.:.:.:.:.	1/1:0,3:3:9:89,9,0	1/1:0,4:4:12:123,12,0	./.:.:.:.:.	1/1:0,9:9:27:263,27,0	1/1:0,10:10:27:282,27,0	1/1:0,13:13:39:394,39,0	0/0:1,0:1:3:0,3,33	1/1:0,11:11:33:335,33,0	1/1:1,2:3:6:59,6,0	./.:.:.:.:.	./.:.:.:.:.	1/1:0,7:7:21:218,21,0	./.:.:.:.:.	./.:.:.:.:.	1/1:0,9:9:27:270,27,0	./.:.:.:.:.	0/1:10,6:16:99:133,0,267	./.:.:.:.:.	1/1:0,9:9:24:257,24,0	1/1:0,5:5:15:155,15,0	1/1:0,3:3:9:92,9,0	./.:.:.:.:.	./.:.:.:.:.	1/1:0,6:6:18:189,18,0	1/1:0,8:8:18:210,18,0	1/1:0,7:7:21:214,21,0	1/1:0,8:8:24:247,24,0	1/1:0,10:10:30:309,30,0	1/1:0,8:8:21:225,21,0	0/0:2,0:2:6:0,6,66	./.:.:.:.:.	1/1:0,2:2:6:60,6,0	1/1:0,1:1:3:31,3,0	./.:.:.:.:.	1/1:0,3:3:9:94,9,0	1/1:0,2:2:6:58,6,0	0/1:5,3:8:66:66,0,126	./.:.:.:.:.	./.:.:.:.:.	1/1:0,1:1:3:33,3,0	./.:.:.:.:.	0/1:7,2:9:37:37,0,168	1/1:0,1:1:3:30,3,0	1/1:0,1:1:3:34,3,0	1/1:0,3:3:9:92,9,0	1/1:0,1:1:3:29,3,0	1/1:0,2:2:6:62,6,0	1/1:0,2:2:6:61,6,0	1/1:0,3:3:9:91,9,0	1/1:1,4:5:12:118,12,0	1/1:0,1:1:3:29,3,0	./.:.:.:.:.	1/1:0,3:3:9:85,9,0	1/1:0,1:1:3:33,3,0	./.:.:.:.:.	1/1:0,1:1:3:30,3,0	1/1:0,1:1:3:30,3,0	1/1:0,1:1:3:31,3,0	0/0:3,0:3:9:0,9,92	1/1:0,4:4:12:123,12,0	0/1:1,2:3:23:53,0,23	1/1:0,2:2:6:62,6,0	1/1:0,2:2:6:63,6,0	0/0:2,0:2:6:0,6,64	0/0:2,0:2:6:0,6,65	1/1:1,4:5:12:119,12,0	1/1:0,4:4:12:118,12,0	0/0:2,0:2:6:0,6,65	./.:.:.:.:.	./.:.:.:.:.	1/1:0,3:3:9:91,9,0	./.:.:.:.:.	1/1:0,1:1:3:30,3,0	1/1:0,5:5:15:151,15,0	1/1:0,4:4:9:104,9,0	./.:.:.:.:.	1/1:0,1:1:3:31,3,0	./.:.:.:.:.	./.:.:.:.:.	1/1:0,3:3:9:91,9,0	./.:.:.:.:.	1/1:0,1:1:3:29,3,0	./.:.:.:.:.	./.:.:.:.:.	1/1:0,3:3:9:90,9,0	1/1:0,1:1:3:31,3,0	1/1:0,2:2:6:63,6,0	1/1:0,3:3:9:94,9,0	./.:.:.:.:.	0/1:7,2:9:38:38,0,195	./.:.:.:.:.	1/1:0,1:1:3:30,3,0	0/0:13,1:14:10:0,10,372	./.:.:.:.:.	1/1:0,8:8:21:229,21,0	1/1:0,6:6:18:179,18,0	1/1:0,2:2:3:45,3,0	1/1:0,3:3:9:89,9,0	./.:.:.:.:.	1/1:0,3:3:9:97,9,0	1/1:0,5:5:15:147,15,0	1/1:0,3:3:9:89,9,0	1/1:0,6:6:18:186,18,0	1/1:0,3:3:9:92,9,0	1/1:0,6:6:15:157,15,0	1/1:0,2:2:6:61,6,0	1/1:0,1:1:3:31,3,0	1/1:0,2:2:6:59,6,0	1/1:0,3:3:6:74,6,0	./.:.:.:.:.	1/1:0,1:1:3:34,3,0	./.:.:.:.:.	1/1:0,2:2:6:62,6,0	0/1:4,2:6:33:33,0,96	1/1:0,2:2:3:31,3,0	1/1:0,10:10:21:259,21,0	1/1:0,2:2:3:45,3,0	1/1:0,2:2:6:61,6,0	0/0:21,0:21:63:0,63,702
chr0	156417093	.	T	C	12156.9	.	AC=177;AF=0.876;AN=202;BaseQRankSum=-3.292;DP=529;Dels=0.00;FS=37.962;HaplotypeScore=0.0373;InbreedingCoeff=0.2955;MLEAC=180;MLEAF=0.891;MQ=58.88;MQ0=0;MQRankSum=-2.463;QD=25.01;ReadPosRankSum=2.648	GT:AD:DP:GQ:PL	./.:.:.:.:.	1/1:0,10:10:30:310,30,0	1/1:0,8:8:21:212,21,0	1/1:0,22:22:66:674,66,0	1/1:0,10:10:30:298,30,0	1/1:0,8:9:24:244,24,0	1/1:0,13:14:30:348,30,0	./.:.:.:.:.	0/0:1,0:1:3:0,3,30	1/1:0,12:12:36:349,36,0	./.:.:.:.:.	0/1:24,13:37:99:298,0,608	1/1:0,6:6:18:186,18,0	./.:.:.:.:.	1/1:0,4:4:12:124,12,0	1/1:0,7:7:21:218,21,0	1/1:0,9:9:27:275,27,0	./.:.:.:.:.	1/1:0,3:3:9:87,9,0	1/1:0,4:4:12:124,12,0	./.:.:.:.:.	1/1:0,9:9:27:255,27,0	1/1:0,11:11:30:321,30,0	1/1:0,13:13:39:400,39,0	0/0:1,0:1:3:0,3,32	1/1:0,12:12:36:362,36,0	1/1:0,3:4:9:90,9,0	./.:.:.:.:.	./.:.:.:.:.	1/1:0,7:7:21:217,21,0	./.:.:.:.:.	./.:.:.:.:.	1/1:0,9:9:27:267,27,0	./.:.:.:.:.	0/1:8,6:14:99:139,0,209	./.:.:.:.:.	1/1:0,9:9:24:256,24,0	1/1:0,5:5:15:152,15,0	1/1:0,3:3:6:59,6,0	./.:.:.:.:.	./.:.:.:.:.	1/1:0,6:6:18:189,18,0	1/1:0,8:8:18:213,18,0	1/1:0,8:8:24:250,24,0	1/1:0,8:8:24:244,24,0	1/1:0,12:12:36:372,36,0	1/1:0,8:8:21:224,21,0	0/0:2,0:2:6:0,6,57	./.:.:.:.:.	1/1:0,2:2:6:60,6,0	1/1:0,1:1:3:31,3,0	./.:.:.:.:.	1/1:0,3:3:9:91,9,0	1/1:0,2:2:6:59,6,0	0/1:3,3:6:72:72,0,75	./.:.:.:.:.	./.:.:.:.:.	1/1:0,1:1:3:32,3,0	./.:.:.:.:.	0/1:7,2:10:35:35,0,194	1/1:0,1:1:3:29,3,0	1/1:0,1:1:3:33,3,0	1/1:0,3:3:9:91,9,0	1/1:0,1:1:3:31,3,0	1/1:0,2:2:6:61,6,0	1/1:0,2:2:6:61,6,0	1/1:0,3:3:9:92,9,0	1/1:0,4:5:12:120,12,0	1/1:0,1:1:3:30,3,0	./.:.:.:.:.	1/1:0,3:3:9:91,9,0	1/1:0,1:1:3:32,3,0	./.:.:.:.:.	1/1:0,1:1:3:30,3,0	1/1:0,1:1:3:29,3,0	1/1:0,1:1:3:30,3,0	0/0:2,0:2:6:0,6,61	1/1:0,4:4:12:122,12,0	0/1:1,2:3:23:52,0,23	1/1:0,2:2:6:63,6,0	1/1:0,2:2:6:62,6,0	0/0:2,0:2:6:0,6,63	0/0:3,0:3:9:0,9,94	1/1:0,4:5:12:122,12,0	1/1:0,4:4:12:118,12,0	0/0:2,0:2:6:0,6,65	./.:.:.:.:.	./.:.:.:.:.	1/1:0,3:3:9:90,9,0	./.:.:.:.:.	1/1:0,1:1:3:30,3,0	1/1:0,5:5:15:152,15,0	1/1:0,4:4:9:105,9,0	./.:.:.:.:.	1/1:0,1:1:3:30,3,0	./.:.:.:.:.	./.:.:.:.:.	1/1:0,3:3:9:89,9,0	./.:.:.:.:.	1/1:0,1:1:3:31,3,0	./.:.:.:.:.	./.:.:.:.:.	1/1:0,3:3:9:93,9,0	1/1:0,1:1:3:30,3,0	1/1:0,2:2:6:61,6,0	1/1:0,3:3:9:92,9,0	./.:.:.:.:.	0/1:6,2:8:11:11,0,161	./.:.:.:.:.	1/1:0,1:1:3:30,3,0	0/0:11,1:12:4:0,4,303	./.:.:.:.:.	1/1:0,8:8:21:231,21,0	1/1:0,6:6:18:184,18,0	1/1:0,2:2:3:45,3,0	1/1:0,3:3:9:93,9,0	./.:.:.:.:.	1/1:0,3:3:9:93,9,0	1/1:0,5:5:15:147,15,0	1/1:0,3:3:9:94,9,0	1/1:0,6:6:18:176,18,0	1/1:0,3:3:9:91,9,0	1/1:0,6:6:18:187,18,0	1/1:0,2:2:6:59,6,0	1/1:0,1:1:3:31,3,0	1/1:0,2:2:6:60,6,0	1/1:0,3:3:6:74,6,0	./.:.:.:.:.	1/1:0,1:1:3:34,3,0	./.:.:.:.:.	1/1:0,2:2:6:62,6,0	0/1:4,2:6:33:33,0,95	1/1:0,2:2:6:61,6,0	1/1:0,10:10:21:258,21,0	1/1:0,2:2:3:45,3,0	1/1:0,2:2:6:61,6,0	0/0:18,0:18:54:0,54,613
chr0	156417114	.	A	T	12514.2	.	AC=187;AF=0.890;AN=210;BaseQRankSum=-1.143;DP=512;Dels=0.00;FS=25.647;HaplotypeScore=0.0450;InbreedingCoeff=0.2657;MLEAC=190;MLEAF=0.905;MQ=58.89;MQ0=0;MQRankSum=-1.165;QD=26.07;ReadPosRankSum=2.144	GT:AD:DP:GQ:PL	./.:.:.:.:.	1/1:0,10:10:27:296,27,0	1/1:0,5:5:15:157,15,0	1/1:0,28:28:78:828,78,0	1/1:0,7:7:21:215,21,0	1/1:0,12:12:33:339,33,0	1/1:0,12:12:27:303,27,0	./.:.:.:.:.	0/0:1,0:1:3:0,3,32	1/1:0,9:9:27:277,27,0	./.:.:.:.:.	0/1:16,10:26:99:239,0,372	1/1:0,7:7:21:221,21,0	./.:.:.:.:.	1/1:0,5:5:15:157,15,0	1/1:0,6:6:18:190,18,0	1/1:0,8:8:21:230,21,0	./.:.:.:.:.	1/1:0,5:5:15:156,15,0	1/1:0,5:5:15:151,15,0	./.:.:.:.:.	1/1:0,11:11:30:323,30,0	1/1:0,9:9:24:259,24,0	1/1:0,11:11:33:339,33,0	0/0:1,0:1:3:0,3,31	1/1:0,14:14:42:440,42,0	1/1:0,3:3:6:67,6,0	./.:.:.:.:.	./.:.:.:.:.	1/1:0,9:9:27:282,27,0	./.:.:.:.:.	./.:.:.:.:.	1/1:0,13:13:39:412,39,0	./.:.:.:.:.	0/1:7,5:12:99:121,0,193	./.:.:.:.:.	1/1:0,8:8:21:236,21,0	1/1:0,4:4:12:122,12,0	1/1:0,3:3:9:90,9,0	./.:.:.:.:.	./.:.:.:.:.	1/1:0,7:7:21:226,21,0	1/1:0,5:5:15:152,15,0	1/1:0,10:10:27:283,27,0	1/1:0,7:7:21:223,21,0	1/1:0,13:13:39:407,39,0	1/1:0,4:4:12:128,12,0	0/0:3,0:3:9:0,9,97	1/1:0,1:1:3:32,3,0	1/1:0,2:2:6:61,6,0	1/1:0,1:1:3:31,3,0	./.:.:.:.:.	1/1:0,4:4:12:123,12,0	1/1:0,1:1:3:31,3,0	0/1:1,5:6:12:137,0,12	./.:.:.:.:.	1/1:0,1:1:3:33,3,0	1/1:0,2:2:6:65,6,0	./.:.:.:.:.	0/1:6,4:10:68:68,0,158	1/1:0,1:1:3:30,3,0	1/1:0,2:2:6:61,6,0	1/1:0,2:2:6:60,6,0	./.:.:.:.:.	1/1:0,2:2:6:62,6,0	1/1:0,2:2:6:61,6,0	1/1:0,3:3:9:93,9,0	1/1:0,4:4:9:91,9,0	1/1:0,1:1:3:30,3,0	./.:.:.:.:.	1/1:0,1:1:3:31,3,0	1/1:0,3:3:9:90,9,0	./.:.:.:.:.	1/1:0,1:1:3:30,3,0	./.:.:.:.:.	1/1:0,1:1:3:32,3,0	./.:.:.:.:.	1/1:0,3:3:9:93,9,0	0/1:1,2:3:24:53,0,24	1/1:0,1:1:3:31,3,0	1/1:0,2:2:6:61,6,0	0/0:2,0:2:6:0,6,60	0/0:2,0:2:6:0,6,63	1/1:0,5:5:12:126,12,0	1/1:0,4:4:12:120,12,0	0/0:2,0:2:6:0,6,61	1/1:0,1:1:3:34,3,0	./.:.:.:.:.	1/1:0,3:3:9:92,9,0	./.:.:.:.:.	1/1:0,1:1:3:31,3,0	1/1:0,8:8:21:232,21,0	1/1:0,5:5:9:120,9,0	1/1:0,1:1:3:34,3,0	1/1:0,1:1:3:31,3,0	./.:.:.:.:.	./.:.:.:.:.	1/1:0,2:2:6:62,6,0	1/1:0,2:2:6:67,6,0	1/1:0,1:1:3:30,3,0	./.:.:.:.:.	1/1:0,1:1:3:32,3,0	1/1:0,2:2:6:65,6,0	1/1:0,1:1:3:34,3,0	1/1:0,2:2:6:64,6,0	1/1:0,3:3:9:94,9,0	./.:.:.:.:.	0/1:7,2:9:27:27,0,196	./.:.:.:.:.	1/1:0,1:1:3:31,3,0	0/1:8,1:9:4:4,0,223	./.:.:.:.:.	1/1:0,4:4:12:127,12,0	1/1:0,6:6:18:187,18,0	1/1:0,1:1:3:32,3,0	1/1:0,1:1:3:31,3,0	./.:.:.:.:.	1/1:0,5:5:12:137,12,0	1/1:0,3:3:9:90,9,0	1/1:0,3:3:6:75,6,0	1/1:0,5:5:15:153,15,0	1/1:0,2:2:6:58,6,0	1/1:0,7:7:21:219,21,0	1/1:0,2:2:6:61,6,0	1/1:0,1:1:3:33,3,0	1/1:0,3:3:9:91,9,0	1/1:0,4:4:12:130,12,0	1/1:0,1:1:3:33,3,0	1/1:0,2:2:6:65,6,0	./.:.:.:.:.	1/1:0,2:2:6:64,6,0	0/0:4,0:4:9:0,9,108	1/1:0,4:4:9:108,9,0	1/1:0,10:10:21:257,21,0	1/1:0,2:2:3:45,3,0	1/1:0,2:2:6:64,6,0	0/0:17,0:17:51:0,51,590
chr0	156417477	.	A	G	12266.1	.	AC=183;AF=0.897;AN=204;BaseQRankSum=-1.842;DP=536;Dels=0.00;FS=18.358;HaplotypeScore=0.1032;InbreedingCoeff=0.2578;MLEAC=184;MLEAF=0.902;MQ=48.81;MQ0=0;MQRankSum=-7.074;QD=25.19;ReadPosRankSum=2.370	GT:AD:DP:GQ:PL	./.:.:.:.:.	1/1:0,7:7:21:216,21,0	1/1:0,10:10:30:312,30,0	1/1:0,16:16:42:438,42,0	1/1:0,9:9:24:256,24,0	1/1:0,6:6:18:186,18,0	1/1:0,9:9:24:251,24,0	./.:.:.:.:.	./.:.:.:.:.	1/1:0,11:11:27:276,27,0	./.:.:.:.:.	0/1:14,10:24:99:216,0,364	1/1:0,6:6:18:184,18,0	./.:.:.:.:.	1/1:0,6:6:18:177,18,0	1/1:0,14:14:36:388,36,0	1/1:0,11:11:30:299,30,0	./.:.:.:.:.	1/1:0,3:3:6:76,6,0	1/1:0,6:6:15:146,15,0	./.:.:.:.:.	1/1:0,8:8:21:218,21,0	1/1:0,11:11:30:322,30,0	1/1:0,13:13:33:374,33,0	0/0:2,0:2:6:0,6,59	1/1:0,14:14:36:381,36,0	1/1:0,5:5:15:156,15,0	./.:.:.:.:.	./.:.:.:.:.	1/1:0,10:10:21:211,21,0	./.:.:.:.:.	./.:.:.:.:.	1/1:0,8:8:21:218,21,0	./.:.:.:.:.	0/1:10,10:20:99:248,0,239	./.:.:.:.:.	1/1:0,8:8:24:245,24,0	1/1:0,3:3:6:54,6,0	1/1:0,8:8:24:249,24,0	./.:.:.:.:.	./.:.:.:.:.	1/1:0,10:10:30:313,30,0	1/1:0,7:7:18:183,18,0	1/1:0,11:11:30:313,30,0	1/1:0,7:7:21:218,21,0	1/1:0,9:9:21:217,21,0	1/1:0,5:5:15:158,15,0	0/0:2,0:2:6:0,6,67	1/1:0,1:1:3:32,3,0	1/1:0,3:3:9:92,9,0	./.:.:.:.:.	1/1:0,1:1:3:32,3,0	./.:.:.:.:.	1/1:0,3:3:9:96,9,0	0/1:2,4:6:43:110,0,43	./.:.:.:.:.	1/1:0,2:2:6:64,6,0	1/1:0,2:2:3:45,3,0	1/1:0,3:3:9:96,9,0	0/1:4,5:9:98:115,0,98	1/1:0,5:5:15:157,15,0	1/1:0,1:1:3:32,3,0	1/1:0,5:5:15:156,15,0	1/1:0,2:2:6:63,6,0	1/1:0,1:1:3:32,3,0	1/1:0,4:4:12:130,12,0	1/1:0,8:8:21:232,21,0	1/1:0,3:3:9:95,9,0	1/1:0,3:3:6:66,6,0	./.:.:.:.:.	1/1:0,1:1:3:31,3,0	1/1:0,1:1:3:32,3,0	1/1:0,1:1:3:32,3,0	1/1:0,2:2:3:31,3,0	1/1:0,4:4:12:127,12,0	1/1:0,4:4:12:118,12,0	0/0:3,0:3:9:0,9,87	./.:.:.:.:.	1/1:0,1:1:3:32,3,0	1/1:0,2:2:6:62,6,0	1/1:0,2:2:6:64,6,0	0/0:1,0:1:3:0,3,30	0/0:6,0:6:18:0,18,185	1/1:0,3:3:9:95,9,0	1/1:0,2:2:6:61,6,0	0/0:4,0:4:12:0,12,124	1/1:0,1:1:3:33,3,0	./.:.:.:.:.	1/1:0,3:3:9:92,9,0	./.:.:.:.:.	1/1:0,1:1:3:32,3,0	./.:.:.:.:.	1/1:0,1:1:3:32,3,0	1/1:0,1:1:3:32,3,0	1/1:0,5:5:15:159,15,0	./.:.:.:.:.	./.:.:.:.:.	1/1:0,2:2:6:64,6,0	1/1:0,1:1:3:32,3,0	1/1:0,3:3:9:92,9,0	./.:.:.:.:.	1/1:0,3:3:9:95,9,0	./.:.:.:.:.	./.:.:.:.:.	1/1:0,1:1:3:32,3,0	./.:.:.:.:.	./.:.:.:.:.	0/1:4,2:6:46:46,0,89	./.:.:.:.:.	0/1:2,2:4:44:47,0,44	0/1:7,5:12:99:124,0,167	./.:.:.:.:.	1/1:0,4:4:12:125,12,0	1/1:0,3:3:6:61,6,0	1/1:0,2:2:6:62,6,0	1/1:0,1:1:3:32,3,0	1/1:0,2:2:6:63,6,0	1/1:0,2:2:6:63,6,0	1/1:0,3:3:6:62,6,0	1/1:0,2:2:6:64,6,0	1/1:0,3:3:9:98,9,0	1/1:0,6:6:18:193,18,0	1/1:0,2:2:6:63,6,0	1/1:0,2:2:6:63,6,0	1/1:0,3:3:9:93,9,0	1/1:0,6:6:15:168,15,0	./.:.:.:.:.	1/1:0,1:1:3:32,3,0	1/1:0,5:5:15:157,15,0	./.:.:.:.:.	1/1:0,2:2:6:54,6,0	1/1:0,2:2:3:45,3,0	./.:.:.:.:.	1/1:0,5:5:12:127,12,0	1/1:0,4:4:6:89,6,0	1/1:0,2:2:3:45,3,0	0/0:29,0:29:87:0,87,981
chr0	156417481	.	T	G	12747.8	.	AC=183;AF=0.897;AN=204;BaseQRankSum=1.440;DP=536;Dels=0.00;FS=18.280;HaplotypeScore=0.2859;InbreedingCoeff=0.2602;MLEAC=184;MLEAF=0.902;MQ=48.90;MQ0=0;MQRankSum=-7.184;QD=26.12;ReadPosRankSum=3.544	GT:AD:DP:GQ:PL	./.:.:.:.:.	1/1:0,7:7:21:224,21,0	1/1:0,10:10:30:315,30,0	1/1:0,16:16:45:475,45,0	1/1:0,9:9:27:290,27,0	1/1:0,6:6:18:189,18,0	1/1:0,9:9:24:251,24,0	./.:.:.:.:.	./.:.:.:.:.	1/1:0,11:11:27:289,27,0	./.:.:.:.:.	0/1:15,10:25:99:219,0,384	1/1:0,6:6:18:190,18,0	./.:.:.:.:.	1/1:0,6:6:18:189,18,0	1/1:0,14:14:36:393,36,0	1/1:0,11:11:33:332,33,0	./.:.:.:.:.	1/1:0,3:3:6:76,6,0	1/1:0,6:6:18:172,18,0	./.:.:.:.:.	1/1:0,8:8:21:220,21,0	1/1:0,11:11:30:329,30,0	1/1:0,13:13:33:376,33,0	0/0:2,0:2:6:0,6,62	1/1:0,14:14:39:424,39,0	1/1:0,5:5:15:159,15,0	./.:.:.:.:.	./.:.:.:.:.	1/1:0,10:10:21:223,21,0	./.:.:.:.:.	./.:.:.:.:.	1/1:0,8:8:24:244,24,0	./.:.:.:.:.	0/1:11,10:21:99:247,0,261	./.:.:.:.:.	1/1:0,8:8:24:255,24,0	1/1:0,3:3:9:92,9,0	1/1:0,8:8:24:251,24,0	./.:.:.:.:.	./.:.:.:.:.	1/1:0,10:10:30:322,30,0	1/1:0,6:6:15:159,15,0	1/1:0,11:11:33:347,33,0	1/1:0,7:7:21:222,21,0	1/1:0,9:9:21:224,21,0	1/1:0,5:5:15:158,15,0	0/0:2,0:2:6:0,6,65	1/1:0,1:1:3:32,3,0	1/1:0,3:3:9:92,9,0	./.:.:.:.:.	1/1:0,1:1:3:32,3,0	./.:.:.:.:.	1/1:0,3:3:9:96,9,0	0/1:2,4:6:44:110,0,44	./.:.:.:.:.	1/1:0,3:3:9:95,9,0	1/1:0,2:2:3:45,3,0	1/1:0,3:3:9:97,9,0	0/1:4,5:9:95:116,0,95	1/1:0,5:5:15:161,15,0	1/1:0,1:1:3:33,3,0	1/1:0,5:5:15:161,15,0	1/1:0,2:2:6:64,6,0	1/1:0,1:1:3:32,3,0	1/1:0,4:4:12:129,12,0	1/1:0,8:8:21:233,21,0	1/1:0,3:3:9:96,9,0	1/1:0,3:3:6:64,6,0	./.:.:.:.:.	1/1:0,1:1:3:32,3,0	1/1:0,1:1:3:32,3,0	1/1:0,1:1:3:32,3,0	1/1:0,2:2:6:64,6,0	1/1:0,4:4:12:130,12,0	1/1:0,4:4:12:127,12,0	0/0:2,0:2:6:0,6,61	./.:.:.:.:.	1/1:0,1:1:3:32,3,0	1/1:0,2:2:6:64,6,0	1/1:0,2:2:6:63,6,0	0/0:1,0:1:3:0,3,31	0/0:6,0:6:18:0,18,187	1/1:0,3:3:9:97,9,0	1/1:0,2:2:6:62,6,0	0/0:4,0:4:12:0,12,124	1/1:0,1:1:3:32,3,0	./.:.:.:.:.	1/1:0,3:3:9:94,9,0	./.:.:.:.:.	1/1:0,1:1:3:32,3,0	./.:.:.:.:.	1/1:0,1:1:3:32,3,0	1/1:0,1:1:3:32,3,0	1/1:0,5:5:15:158,15,0	./.:.:.:.:.	./.:.:.:.:.	1/1:0,2:2:6:61,6,0	1/1:0,1:1:3:32,3,0	1/1:0,3:3:9:94,9,0	./.:.:.:.:.	1/1:0,3:3:9:97,9,0	./.:.:.:.:.	./.:.:.:.:.	1/1:0,1:1:3:32,3,0	./.:.:.:.:.	./.:.:.:.:.	0/1:4,2:6:47:47,0,87	./.:.:.:.:.	0/1:2,2:4:46:46,0,46	0/1:7,5:12:99:125,0,159	./.:.:.:.:.	1/1:0,4:4:12:126,12,0	1/1:0,3:3:9:94,9,0	1/1:0,2:2:6:63,6,0	1/1:0,1:1:3:31,3,0	1/1:0,2:2:6:65,6,0	1/1:0,2:2:6:62,6,0	1/1:0,3:3:6:66,6,0	1/1:0,2:2:6:65,6,0	1/1:0,3:3:9:97,9,0	1/1:0,6:6:18:189,18,0	1/1:0,2:2:6:64,6,0	1/1:0,2:2:6:63,6,0	1/1:0,3:3:9:97,9,0	1/1:0,6:6:15:167,15,0	./.:.:.:.:.	1/1:0,1:1:3:32,3,0	1/1:0,5:5:15:157,15,0	./.:.:.:.:.	1/1:0,2:2:6:54,6,0	1/1:0,2:2:3:45,3,0	./.:.:.:.:.	1/1:0,5:5:12:129,12,0	1/1:0,4:4:6:76,6,0	1/1:0,2:2:3:45,3,0	0/0:29,0:29:87:0,87,986
chr0	156417568	.	A	G	14385.8	.	AC=190;AF=0.922;AN=206;BaseQRankSum=2.043;DP=588;Dels=0.00;FS=65.742;HaplotypeScore=0.0931;InbreedingCoeff=0.1310;MLEAC=190;MLEAF=0.922;MQ=52.76;MQ0=1;MQRankSum=-6.210;QD=25.92;ReadPosRankSum=3.670	GT:AD:DP:GQ:PL	./.:.:.:.:.	1/1:0,14:14:42:447,42,0	1/1:0,11:11:33:349,33,0	1/1:0,19:19:51:551,51,0	1/1:0,8:8:24:239,24,0	1/1:0,7:7:18:208,18,0	1/1:0,17:17:51:521,51,0	./.:.:.:.:.	./.:.:.:.:.	1/1:0,8:8:24:255,24,0	./.:.:.:.:.	0/1:15,10:25:99:256,0,385	1/1:0,12:12:36:393,36,0	./.:.:.:.:.	1/1:0,6:6:18:193,18,0	1/1:0,7:7:21:223,21,0	1/1:0,12:12:33:348,33,0	./.:.:.:.:.	1/1:0,5:5:12:138,12,0	1/1:0,2:2:3:45,3,0	./.:.:.:.:.	1/1:0,10:10:27:296,27,0	1/1:0,11:11:33:343,33,0	1/1:0,12:12:33:353,33,0	./.:.:.:.:.	1/1:0,15:15:45:467,45,0	1/1:0,9:9:21:251,21,0	./.:.:.:.:.	./.:.:.:.:.	1/1:0,14:14:39:408,39,0	./.:.:.:.:.	./.:.:.:.:.	1/1:0,17:17:48:514,48,0	./.:.:.:.:.	0/1:17,6:23:99:122,0,439	./.:.:.:.:.	1/1:0,8:8:24:253,24,0	1/1:0,9:9:24:269,24,0	1/1:0,14:14:42:433,42,0	./.:.:.:.:.	./.:.:.:.:.	1/1:0,8:8:24:248,24,0	1/1:0,11:11:33:339,33,0	1/1:0,11:11:30:333,30,0	1/1:0,9:9:27:268,27,0	1/1:0,13:13:33:379,33,0	./.:.:.:.:.	0/0:2,0:2:6:0,6,61	./.:.:.:.:.	1/1:0,2:2:6:59,6,0	./.:.:.:.:.	1/1:0,4:4:12:123,12,0	1/1:0,1:1:3:32,3,0	1/1:0,2:2:6:62,6,0	0/1:2,1:3:22:22,0,55	./.:.:.:.:.	1/1:0,5:5:15:154,15,0	1/1:0,2:2:6:63,6,0	1/1:0,1:1:3:31,3,0	0/1:8,3:11:56:56,0,219	1/1:0,1:1:3:24,3,0	1/1:0,5:5:15:148,15,0	1/1:0,3:3:9:76,9,0	1/1:0,4:4:12:126,12,0	1/1:0,3:3:9:97,9,0	1/1:0,2:2:6:66,6,0	1/1:0,4:4:12:128,12,0	1/1:0,4:4:12:127,12,0	1/1:0,3:3:9:97,9,0	./.:.:.:.:.	1/1:0,1:1:3:32,3,0	1/1:0,1:1:3:31,3,0	1/1:0,1:1:3:32,3,0	1/1:0,2:2:6:67,6,0	1/1:0,2:2:6:65,6,0	1/1:0,2:2:6:64,6,0	1/1:0,1:1:3:24,3,0	1/1:0,1:1:3:32,3,0	1/1:0,1:1:3:32,3,0	./.:.:.:.:.	1/1:0,1:1:3:31,3,0	0/1:3,1:4:23:23,0,67	0/0:4,0:4:12:0,12,126	1/1:0,2:2:6:66,6,0	./.:.:.:.:.	0/0:3,0:3:9:0,9,91	./.:.:.:.:.	./.:.:.:.:.	1/1:0,4:4:12:117,12,0	./.:.:.:.:.	1/1:0,3:3:9:94,9,0	1/1:0,2:2:6:65,6,0	1/1:0,4:4:12:130,12,0	1/1:0,2:2:6:67,6,0	1/1:0,1:1:3:32,3,0	./.:.:.:.:.	./.:.:.:.:.	1/1:0,1:1:3:32,3,0	1/1:0,3:3:9:95,9,0	1/1:0,1:1:3:32,3,0	./.:.:.:.:.	1/1:0,1:1:3:32,3,0	1/1:0,2:2:3:45,3,0	1/1:0,2:2:6:67,6,0	1/1:0,1:1:3:32,3,0	1/1:0,4:4:9:96,9,0	./.:.:.:.:.	0/1:6,3:9:66:66,0,162	./.:.:.:.:.	0/1:1,2:3:22:51,0,22	0/1:7,7:14:99:164,0,179	./.:.:.:.:.	1/1:0,6:6:18:189,18,0	1/1:0,2:2:3:32,3,0	./.:.:.:.:.	./.:.:.:.:.	1/1:0,2:2:6:62,6,0	1/1:0,2:2:6:66,6,0	1/1:0,1:1:3:32,3,0	1/1:0,2:2:3:45,3,0	1/1:0,3:3:6:72,6,0	1/1:0,6:6:15:159,15,0	1/1:0,5:5:12:139,12,0	1/1:0,3:3:9:97,9,0	1/1:0,2:2:6:65,6,0	1/1:0,3:3:9:89,9,0	1/1:0,5:5:12:138,12,0	1/1:0,3:3:9:94,9,0	1/1:0,2:2:6:64,6,0	1/1:0,2:2:3:45,3,0	1/1:0,3:3:6:75,6,0	1/1:0,3:3:6:76,6,0	1/1:0,4:4:6:89,6,0	1/1:0,9:9:18:219,18,0	1/1:0,2:2:3:45,3,0	1/1:0,2:2:3:45,3,0	0/0:24,0:24:72:0,72,805
chr0	156417627	.	C	A	3398.39	.	AC=109;AF=0.790;AN=138;BaseQRankSum=5.029;DP=233;Dels=0.00;FS=8.806;HaplotypeScore=0.2143;InbreedingCoeff=0.4455;MLEAC=107;MLEAF=0.775;MQ=53.25;MQ0=1;MQRankSum=-6.742;QD=22.21;ReadPosRankSum=-0.442	GT:AD:DP:GQ:PL	./.:.:.:.:.	1/1:0,1:1:3:30,3,0	1/1:0,2:2:6:64,6,0	1/1:0,3:3:9:94,9,0	1/1:0,4:5:12:128,12,0	1/1:0,3:3:9:94,9,0	1/1:0,2:2:6:63,6,0	./.:.:.:.:.	./.:.:.:.:.	1/1:0,4:4:12:124,12,0	./.:.:.:.:.	0/1:20,2:22:8:8,0,480	1/1:0,6:6:18:187,18,0	./.:.:.:.:.	1/1:0,1:1:3:32,3,0	1/1:0,1:2:3:33,3,0	1/1:0,3:3:9:94,9,0	./.:.:.:.:.	./.:.:.:.:.	1/1:0,2:2:3:45,3,0	./.:.:.:.:.	1/1:0,4:4:12:118,12,0	1/1:0,2:2:6:62,6,0	1/1:0,2:2:6:65,6,0	0/0:4,0:4:12:0,12,129	1/1:0,5:6:15:156,15,0	1/1:0,1:1:3:30,3,0	./.:.:.:.:.	./.:.:.:.:.	1/1:0,7:7:21:208,21,0	./.:.:.:.:.	./.:.:.:.:.	1/1:0,2:3:6:65,6,0	./.:.:.:.:.	0/0:12,1:13:9:0,9,317	./.:.:.:.:.	1/1:0,1:2:3:30,3,0	1/1:0,1:1:3:33,3,0	1/1:0,5:5:15:155,15,0	./.:.:.:.:.	./.:.:.:.:.	1/1:0,3:3:9:93,9,0	./.:.:.:.:.	1/1:0,1:1:3:32,3,0	1/1:0,4:4:12:119,12,0	1/1:0,4:4:9:107,9,0	./.:.:.:.:.	0/0:1,0:1:3:0,3,36	./.:.:.:.:.	./.:.:.:.:.	./.:.:.:.:.	./.:.:.:.:.	./.:.:.:.:.	1/1:0,1:1:3:32,3,0	0/0:4,0:4:12:0,12,122	./.:.:.:.:.	1/1:0,1:1:3:33,3,0	./.:.:.:.:.	./.:.:.:.:.	0/0:9,0:10:24:0,24,262	./.:.:.:.:.	1/1:0,1:2:3:33,3,0	1/1:0,2:2:6:45,6,0	1/1:0,2:2:6:65,6,0	1/1:0,1:2:3:30,3,0	1/1:0,1:1:3:30,3,0	./.:.:.:.:.	1/1:0,1:1:3:32,3,0	1/1:0,2:2:6:63,6,0	./.:.:.:.:.	./.:.:.:.:.	./.:.:.:.:.	./.:.:.:.:.	1/1:0,1:1:3:31,3,0	./.:.:.:.:.	./.:.:.:.:.	0/0:1,0:1:3:0,3,30	./.:.:.:.:.	0/0:1,0:1:3:0,3,30	./.:.:.:.:.	./.:.:.:.:.	0/0:2,0:2:6:0,6,56	0/0:1,0:1:3:0,3,31	./.:.:.:.:.	./.:.:.:.:.	0/0:1,0:1:3:0,3,30	./.:.:.:.:.	./.:.:.:.:.	1/1:0,2:2:6:66,6,0	./.:.:.:.:.	./.:.:.:.:.	1/1:0,1:1:3:32,3,0	1/1:0,1:1:3:30,3,0	./.:.:.:.:.	1/1:0,1:1:3:30,3,0	./.:.:.:.:.	./.:.:.:.:.	./.:.:.:.:.	./.:.:.:.:.	./.:.:.:.:.	./.:.:.:.:.	1/1:0,1:1:3:32,3,0	1/1:0,2:2:3:45,3,0	./.:.:.:.:.	./.:.:.:.:.	./.:.:.:.:.	./.:.:.:.:.	0/0:8,0:8:21:0,21,216	./.:.:.:.:.	0/0:3,0:3:9:0,9,88	0/0:8,0:8:24:0,24,248	./.:.:.:.:.	1/1:0,1:1:3:32,3,0	./.:.:.:.:.	./.:.:.:.:.	./.:.:.:.:.	1/1:0,1:1:3:32,3,0	./.:.:.:.:.	./.:.:.:.:.	./.:.:.:.:.	./.:.:.:.:.	1/1:0,2:3:6:64,6,0	1/1:0,2:2:6:62,6,0	./.:.:.:.:.	./.:.:.:.:.	./.:.:.:.:.	1/1:0,1:1:3:34,3,0	./.:.:.:.:.	1/1:0,1:1:3:32,3,0	./.:.:.:.:.	1/1:0,2:2:3:45,3,0	1/1:0,3:3:6:76,6,0	1/1:0,4:4:6:89,6,0	1/1:0,8:8:15:187,15,0	1/1:0,1:1:3:32,3,0	1/1:0,2:2:3:45,3,0	0/0:21,0:21:63:0,63,681
chr0	156417639	.	C	A	7147.88	.	AC=156;AF=0.886;AN=176;BaseQRankSum=-7.671;DP=366;Dels=0.00;FS=159.172;HaplotypeScore=0.1734;InbreedingCoeff=0.2467;MLEAC=156;MLEAF=0.886;MQ=49.99;MQ0=0;MQRankSum=-11.133;QD=22.91;ReadPosRankSum=-5.881	GT:AD:DP:GQ:PL	./.:.:.:.:.	1/1:0,9:9:27:273,27,0	1/1:0,8:8:24:247,24,0	1/1:0,7:7:21:205,21,0	1/1:0,6:6:15:146,15,0	1/1:0,5:5:15:147,15,0	1/1:0,6:6:18:182,18,0	./.:.:.:.:.	./.:.:.:.:.	1/1:0,4:4:12:121,12,0	./.:.:.:.:.	0/1:17,3:20:39:39,0,448	1/1:0,5:5:15:149,15,0	./.:.:.:.:.	1/1:0,7:7:21:215,21,0	1/1:0,5:5:9:88,9,0	1/1:1,9:10:27:266,27,0	./.:.:.:.:.	1/1:0,1:1:3:30,3,0	1/1:0,1:1:3:29,3,0	./.:.:.:.:.	1/1:0,3:3:9:88,9,0	1/1:0,5:5:15:156,15,0	1/1:0,7:7:21:209,21,0	0/0:5,0:5:15:0,15,164	1/1:0,10:10:27:266,27,0	1/1:0,1:1:3:29,3,0	./.:.:.:.:.	./.:.:.:.:.	1/1:0,10:10:27:275,27,0	./.:.:.:.:.	./.:.:.:.:.	1/1:0,8:8:21:208,21,0	./.:.:.:.:.	0/1:14,3:17:39:39,0,395	./.:.:.:.:.	1/1:0,6:6:15:155,15,0	1/1:0,5:5:15:149,15,0	1/1:0,6:6:18:188,18,0	./.:.:.:.:.	./.:.:.:.:.	1/1:0,6:6:18:181,18,0	1/1:0,4:4:12:118,12,0	1/1:0,6:6:18:183,18,0	1/1:0,5:5:15:149,15,0	1/1:0,6:6:15:170,15,0	1/1:0,2:2:6:63,6,0	./.:.:.:.:.	1/1:0,2:2:6:63,6,0	1/1:0,1:1:3:31,3,0	1/1:0,1:1:3:31,3,0	1/1:0,1:1:3:30,3,0	./.:.:.:.:.	1/1:0,2:2:6:60,6,0	0/1:5,2:7:39:39,0,137	./.:.:.:.:.	1/1:0,2:2:6:65,6,0	./.:.:.:.:.	./.:.:.:.:.	0/1:8,2:10:6:6,0,215	1/1:0,4:4:12:121,12,0	1/1:0,2:2:3:32,3,0	1/1:0,4:4:12:105,12,0	1/1:0,4:4:12:121,12,0	1/1:0,2:2:3:30,3,0	./.:.:.:.:.	1/1:0,2:2:6:60,6,0	1/1:0,3:3:9:91,9,0	1/1:0,2:2:6:59,6,0	./.:.:.:.:.	1/1:0,1:1:3:30,3,0	./.:.:.:.:.	1/1:0,1:1:3:30,3,0	1/1:0,2:2:6:63,6,0	1/1:0,2:2:6:60,6,0	1/1:0,1:1:3:32,3,0	0/0:1,0:1:3:0,3,32	1/1:0,1:1:3:30,3,0	0/1:1,1:2:23:23,0,26	1/1:0,2:2:6:60,6,0	1/1:0,2:2:6:59,6,0	0/0:1,0:1:3:0,3,32	0/0:3,0:3:9:0,9,97	1/1:0,1:1:3:31,3,0	./.:.:.:.:.	./.:.:.:.:.	./.:.:.:.:.	./.:.:.:.:.	1/1:0,2:2:6:61,6,0	./.:.:.:.:.	1/1:0,2:2:6:62,6,0	1/1:0,3:3:9:87,9,0	1/1:0,1:1:3:30,3,0	./.:.:.:.:.	1/1:0,1:1:3:30,3,0	./.:.:.:.:.	./.:.:.:.:.	./.:.:.:.:.	./.:.:.:.:.	1/1:0,1:1:3:32,3,0	./.:.:.:.:.	1/1:0,1:1:3:30,3,0	1/1:0,2:2:6:58,6,0	./.:.:.:.:.	1/1:0,1:1:3:31,3,0	1/1:0,1:1:3:30,3,0	./.:.:.:.:.	0/0:8,0:8:18:0,18,217	./.:.:.:.:.	0/1:4,3:7:63:63,0,106	0/0:11,1:12:6:0,6,320	./.:.:.:.:.	1/1:0,2:2:6:63,6,0	1/1:0,3:3:6:61,6,0	./.:.:.:.:.	./.:.:.:.:.	1/1:0,2:2:6:61,6,0	1/1:0,1:1:3:29,3,0	1/1:0,1:1:3:29,3,0	./.:.:.:.:.	1/1:0,1:1:3:30,3,0	1/1:0,3:3:9:89,9,0	1/1:0,2:2:6:59,6,0	1/1:0,3:3:9:90,9,0	1/1:0,2:2:6:60,6,0	1/1:0,2:2:6:57,6,0	./.:.:.:.:.	1/1:0,2:2:6:60,6,0	./.:.:.:.:.	./.:.:.:.:.	./.:.:.:.:.	1/1:0,1:1:3:32,3,0	./.:.:.:.:.	./.:.:.:.:.	./.:.:.:.:.	./.:.:.:.:.	0/0:23,0:23:69:0,69,761
chr0	156417651	.	G	C	6761.51	.	AC=155;AF=0.881;AN=176;BaseQRankSum=4.656;DP=370;Dels=0.00;FS=317.991;HaplotypeScore=0.1944;InbreedingCoeff=0.2273;MLEAC=146;MLEAF=0.830;MQ=50.43;MQ0=0;MQRankSum=-12.005;QD=22.24;ReadPosRankSum=2.488	GT:AD:DP:GQ:PL	./.:.:.:.:.	1/1:0,9:9:27:284,27,0	1/1:0,8:8:24:255,24,0	1/1:0,7:7:21:222,21,0	1/1:0,5:5:12:121,12,0	1/1:0,4:4:12:124,12,0	1/1:0,6:6:18:189,18,0	./.:.:.:.:.	./.:.:.:.:.	1/1:0,4:4:12:127,12,0	./.:.:.:.:.	0/1:20,3:23:35:35,0,506	1/1:0,4:4:12:128,12,0	./.:.:.:.:.	1/1:0,7:7:21:223,21,0	1/1:0,5:5:9:95,9,0	1/1:0,10:10:30:307,30,0	./.:.:.:.:.	1/1:0,1:1:3:31,3,0	1/1:0,1:1:3:32,3,0	./.:.:.:.:.	1/1:0,3:3:9:94,9,0	1/1:0,5:5:15:159,15,0	1/1:0,5:5:15:158,15,0	0/0:6,0:6:18:0,18,189	1/1:0,10:10:27:284,27,0	1/1:0,1:1:3:32,3,0	./.:.:.:.:.	./.:.:.:.:.	1/1:0,8:9:24:252,24,0	./.:.:.:.:.	./.:.:.:.:.	1/1:0,8:8:21:222,21,0	./.:.:.:.:.	0/1:14,3:17:47:47,0,359	./.:.:.:.:.	1/1:0,6:6:15:159,15,0	1/1:0,5:5:15:156,15,0	1/1:0,6:6:18:191,18,0	./.:.:.:.:.	./.:.:.:.:.	1/1:0,5:5:15:160,15,0	1/1:0,4:4:12:125,12,0	1/1:0,6:6:18:189,18,0	1/1:0,4:5:12:129,12,0	1/1:0,5:5:15:161,15,0	1/1:0,2:2:6:65,6,0	./.:.:.:.:.	1/1:0,2:2:6:63,6,0	1/1:0,1:1:3:32,3,0	1/1:0,1:1:3:32,3,0	1/1:0,1:1:3:31,3,0	./.:.:.:.:.	1/1:0,2:2:6:62,6,0	0/1:5,2:7:42:42,0,132	./.:.:.:.:.	1/1:0,2:2:6:62,6,0	./.:.:.:.:.	./.:.:.:.:.	0/1:7,2:9:11:11,0,177	1/1:0,4:4:12:125,12,0	1/1:0,2:2:3:32,3,0	1/1:0,2:2:6:62,6,0	1/1:0,4:4:12:127,12,0	1/1:0,2:2:3:32,3,0	./.:.:.:.:.	1/1:0,2:2:6:63,6,0	1/1:0,3:3:9:95,9,0	1/1:0,1:1:3:31,3,0	./.:.:.:.:.	1/1:0,1:1:3:32,3,0	./.:.:.:.:.	1/1:0,1:1:3:32,3,0	1/1:0,2:2:6:64,6,0	1/1:0,2:2:6:63,6,0	1/1:0,1:1:3:32,3,0	0/0:2,0:2:6:0,6,63	1/1:0,1:1:3:32,3,0	0/1:1,1:2:24:26,0,24	1/1:0,2:2:6:63,6,0	1/1:0,2:2:6:62,6,0	0/0:2,0:2:6:0,6,58	0/0:3,0:3:9:0,9,94	1/1:0,1:1:3:31,3,0	./.:.:.:.:.	./.:.:.:.:.	./.:.:.:.:.	./.:.:.:.:.	1/1:0,2:2:6:63,6,0	./.:.:.:.:.	1/1:0,2:2:6:63,6,0	1/1:0,2:2:6:63,6,0	1/1:0,1:1:3:32,3,0	./.:.:.:.:.	1/1:0,1:1:3:32,3,0	./.:.:.:.:.	./.:.:.:.:.	./.:.:.:.:.	./.:.:.:.:.	1/1:0,1:1:3:32,3,0	./.:.:.:.:.	1/1:0,1:1:3:32,3,0	1/1:0,2:2:6:65,6,0	./.:.:.:.:.	1/1:0,1:1:3:32,3,0	1/1:0,1:1:3:32,3,0	./.:.:.:.:.	0/0:6,0:6:12:0,12,136	./.:.:.:.:.	0/1:4,3:7:73:73,0,90	0/0:11,1:12:5:0,5,305	./.:.:.:.:.	1/1:0,2:2:6:64,6,0	1/1:0,3:3:6:62,6,0	./.:.:.:.:.	./.:.:.:.:.	1/1:0,2:2:6:65,6,0	1/1:0,1:1:3:31,3,0	1/1:0,1:1:3:32,3,0	./.:.:.:.:.	1/1:0,1:1:3:31,3,0	1/1:0,3:3:9:96,9,0	1/1:0,2:2:6:64,6,0	1/1:0,3:3:9:93,9,0	1/1:0,2:2:6:62,6,0	1/1:0,2:2:6:63,6,0	./.:.:.:.:.	1/1:0,2:2:6:64,6,0	./.:.:.:.:.	./.:.:.:.:.	./.:.:.:.:.	0/1:2,1:3:26:26,0,39	./.:.:.:.:.	./.:.:.:.:.	./.:.:.:.:.	./.:.:.:.:.	0/0:33,0:33:99:0,99,1067
chr0	156417656	.	A	G	7188.88	.	AC=155;AF=0.871;AN=178;BaseQRankSum=0.235;DP=366;Dels=0.00;FS=315.928;HaplotypeScore=0.0097;InbreedingCoeff=0.2371;MLEAC=155;MLEAF=0.871;MQ=50.55;MQ0=0;MQRankSum=-12.068;QD=23.96;ReadPosRankSum=3.915	GT:AD:DP:GQ:PL	./.:.:.:.:.	1/1:0,9:9:27:285,27,0	1/1:0,8:8:24:258,24,0	1/1:0,7:7:21:223,21,0	1/1:0,5:5:12:126,12,0	1/1:0,4:4:12:127,12,0	1/1:0,6:6:18:189,18,0	./.:.:.:.:.	./.:.:.:.:.	1/1:0,4:4:12:129,12,0	./.:.:.:.:.	0/1:19,3:22:40:40,0,459	1/1:0,4:4:12:125,12,0	./.:.:.:.:.	1/1:0,7:7:21:225,21,0	1/1:1,4:5:9:95,9,0	1/1:0,10:10:30:318,30,0	./.:.:.:.:.	1/1:0,1:1:3:31,3,0	1/1:0,1:1:3:29,3,0	./.:.:.:.:.	1/1:0,3:3:9:94,9,0	1/1:0,5:5:15:158,15,0	1/1:0,5:5:15:161,15,0	0/0:7,0:7:21:0,21,221	1/1:0,10:10:27:288,27,0	1/1:0,1:1:3:32,3,0	./.:.:.:.:.	./.:.:.:.:.	1/1:0,8:8:24:252,24,0	./.:.:.:.:.	./.:.:.:.:.	1/1:0,8:8:21:221,21,0	./.:.:.:.:.	0/1:14,3:17:46:46,0,372	./.:.:.:.:.	1/1:0,6:6:15:162,15,0	1/1:0,5:5:15:151,15,0	1/1:0,6:6:18:190,18,0	./.:.:.:.:.	./.:.:.:.:.	1/1:0,5:5:15:160,15,0	1/1:0,4:4:12:126,12,0	1/1:0,6:6:18:191,18,0	1/1:0,4:4:12:130,12,0	1/1:0,5:5:15:162,15,0	1/1:0,2:2:6:66,6,0	./.:.:.:.:.	1/1:0,2:2:6:65,6,0	1/1:0,1:1:3:31,3,0	1/1:0,1:1:3:32,3,0	1/1:0,1:1:3:31,3,0	./.:.:.:.:.	1/1:0,2:2:6:61,6,0	0/1:5,2:7:44:44,0,139	./.:.:.:.:.	1/1:0,2:2:6:64,6,0	./.:.:.:.:.	./.:.:.:.:.	0/1:6,2:8:14:14,0,153	1/1:0,4:4:12:127,12,0	1/1:0,2:2:3:32,3,0	1/1:0,2:2:6:61,6,0	1/1:0,4:4:12:122,12,0	1/1:0,2:2:3:33,3,0	./.:.:.:.:.	1/1:0,2:2:6:65,6,0	1/1:0,3:3:9:95,9,0	1/1:0,1:1:3:31,3,0	./.:.:.:.:.	1/1:0,1:1:3:31,3,0	./.:.:.:.:.	1/1:0,1:1:3:32,3,0	1/1:0,2:2:6:64,6,0	1/1:0,2:2:6:61,6,0	1/1:0,1:1:3:32,3,0	0/0:3,0:3:9:0,9,95	1/1:0,1:1:3:32,3,0	0/1:1,1:2:25:27,0,25	1/1:0,2:2:6:62,6,0	1/1:0,2:2:6:64,6,0	0/0:1,0:1:3:0,3,31	0/0:2,0:2:6:0,6,65	1/1:0,1:1:3:31,3,0	./.:.:.:.:.	0/0:1,0:1:3:0,3,34	./.:.:.:.:.	./.:.:.:.:.	1/1:0,2:2:6:65,6,0	./.:.:.:.:.	1/1:0,2:2:6:63,6,0	1/1:0,2:2:6:61,6,0	1/1:0,1:1:3:34,3,0	./.:.:.:.:.	1/1:0,1:1:3:31,3,0	./.:.:.:.:.	./.:.:.:.:.	./.:.:.:.:.	./.:.:.:.:.	1/1:0,1:1:3:31,3,0	./.:.:.:.:.	1/1:0,1:1:3:32,3,0	1/1:0,2:2:6:63,6,0	./.:.:.:.:.	1/1:0,1:1:3:32,3,0	1/1:0,1:1:3:33,3,0	./.:.:.:.:.	0/0:6,0:6:12:0,12,151	./.:.:.:.:.	0/1:4,3:7:80:80,0,104	0/0:11,1:12:5:0,5,312	./.:.:.:.:.	1/1:0,2:2:6:62,6,0	1/1:0,3:3:6:63,6,0	./.:.:.:.:.	./.:.:.:.:.	1/1:0,2:2:6:65,6,0	1/1:0,1:1:3:31,3,0	1/1:0,1:1:3:34,3,0	./.:.:.:.:.	1/1:0,1:1:3:31,3,0	1/1:0,3:3:9:96,9,0	1/1:0,2:2:6:64,6,0	1/1:0,3:3:9:94,9,0	1/1:0,2:2:6:62,6,0	1/1:0,2:2:6:65,6,0	./.:.:.:.:.	1/1:0,2:2:6:63,6,0	./.:.:.:.:.	./.:.:.:.:.	./.:.:.:.:.	0/1:2,1:3:26:26,0,39	./.:.:.:.:.	./.:.:.:.:.	./.:.:.:.:.	./.:.:.:.:.	0/0:33,0:33:99:0,99,1116
chr0	156439178	.	A	G	10811	.	AC=86;AF=0.328;AN=262;BaseQRankSum=4.164;DP=1126;Dels=0.00;FS=13.710;HaplotypeScore=0.1839;InbreedingCoeff=0.7302;MLEAC=81;MLEAF=0.309;MQ=53.00;MQ0=9;MQRankSum=-1.100;QD=28.30;ReadPosRankSum=-1.325	GT:AD:DP:GQ:PL	0/0:60,0:60:99:0,180,1950	0/0:20,0:21:57:0,57,599	0/0:24,0:24:66:0,66,691	1/1:0,56:56:99:1767,168,0	0/0:10,0:10:30:0,30,300	0/0:11,0:11:30:0,30,298	1/1:0,27:27:81:852,81,0	0/0:1,0:1:3:0,3,32	1/1:0,1:1:3:34,3,0	0/0:21,0:22:60:0,60,641	./.:.:.:.:.	0/0:24,0:25:66:0,66,705	0/0:16,0:16:45:0,45,481	1/1:0,1:1:3:32,3,0	0/0:20,0:20:60:0,60,607	0/0:15,0:15:45:0,45,450	0/0:26,0:26:75:0,75,793	0/1:4,1:5:17:17,0,107	1/1:0,16:16:45:482,45,0	0/0:5,0:5:15:0,15,147	1/1:0,2:2:6:70,6,0	0/0:10,0:10:30:0,30,310	1/1:0,24:24:72:759,72,0	1/1:0,21:21:60:660,60,0	1/1:0,2:2:6:64,6,0	0/0:27,0:27:81:0,81,837	1/1:0,24:24:72:775,72,0	0/0:4,0:4:12:0,12,125	0/0:4,0:4:12:0,12,126	0/0:24,1:25:66:0,66,700	0/0:7,0:7:21:0,21,229	0/0:4,0:4:12:0,12,129	0/0:12,0:13:36:0,36,374	0/1:4,1:5:18:18,0,115	0/0:22,0:22:63:0,63,644	0/0:1,0:1:3:0,3,29	0/0:21,0:21:57:0,57,615	0/0:8,0:8:21:0,21,226	0/0:17,0:18:51:0,51,521	0/0:1,0:1:3:0,3,32	0/0:2,0:2:6:0,6,67	0/0:19,0:19:57:0,57,597	1/1:1,12:13:36:382,36,0	0/0:13,0:13:39:0,39,410	1/1:0,32:32:96:1040,96,0	1/1:0,26:26:66:762,66,0	0/0:17,0:17:51:0,51,523	1/1:0,1:1:3:31,3,0	1/1:0,4:4:12:121,12,0	0/0:10,0:10:24:0,24,274	0/0:2,0:2:6:0,6,62	./.:.:.:.:.	0/0:2,0:2:6:0,6,63	1/1:0,5:5:15:158,15,0	1/1:0,5:5:15:153,15,0	0/0:4,0:4:12:0,12,126	0/0:8,0:8:24:0,24,247	0/0:4,0:4:12:0,12,126	0/0:4,0:4:9:0,9,107	0/0:5,0:5:15:0,15,153	./.:.:.:.:.	0/0:2,0:2:6:0,6,65	0/0:18,0:18:54:0,54,551	0/0:5,0:5:15:0,15,153	1/1:0,5:5:15:167,15,0	0/0:5,0:5:15:0,15,152	1/1:0,2:2:6:65,6,0	0/0:6,0:6:18:0,18,194	0/0:5,0:5:12:0,12,128	0/0:6,0:6:18:0,18,183	1/1:0,3:3:9:98,9,0	0/0:4,0:4:12:0,12,125	1/1:0,2:2:6:63,6,0	0/1:2,5:7:42:129,0,42	0/0:6,0:6:15:0,15,164	1/1:0,6:6:18:201,18,0	0/0:4,0:5:12:0,12,118	0/0:1,0:1:3:0,3,31	./.:.:.:.:.	0/0:6,0:6:18:0,18,185	1/1:0,1:1:3:32,3,0	0/0:4,0:4:12:0,12,125	1/1:0,3:3:9:100,9,0	0/0:5,0:5:15:0,15,153	./.:.:.:.:.	1/1:0,4:4:12:132,12,0	0/0:6,0:6:18:0,18,189	0/0:6,0:6:18:0,18,188	0/0:5,0:5:15:0,15,156	0/1:1,4:5:15:120,0,15	0/0:2,0:2:6:0,6,63	0/0:2,0:2:6:0,6,61	0/0:3,0:3:9:0,9,92	1/1:0,2:2:6:66,6,0	1/1:0,2:2:6:63,6,0	0/0:2,0:2:6:0,6,59	0/0:1,0:1:3:0,3,34	0/0:1,0:1:3:0,3,30	0/0:1,0:1:3:0,3,32	0/0:4,0:4:12:0,12,122	0/0:4,0:4:12:0,12,126	./.:.:.:.:.	0/0:4,0:4:12:0,12,118	1/1:0,2:2:6:59,6,0	1/1:0,3:3:9:100,9,0	1/1:0,3:3:9:97,9,0	1/1:0,6:6:18:201,18,0	0/0:9,0:9:24:0,24,250	0/0:6,0:6:18:0,18,189	1/1:0,3:3:9:89,9,0	1/1:0,8:8:24:248,24,0	0/0:6,0:6:18:0,18,194	0/0:4,0:4:12:0,12,125	0/0:9,0:9:27:0,27,283	0/0:2,0:2:6:0,6,59	0/0:4,0:4:12:0,12,126	0/0:5,0:5:12:0,12,119	0/0:3,0:3:9:0,9,95	0/0:1,0:1:3:0,3,30	1/1:0,3:3:9:92,9,0	0/0:4,0:4:12:0,12,125	0/0:9,0:9:27:0,27,275	1/1:0,9:9:27:291,27,0	1/1:0,6:6:15:172,15,0	1/1:0,9:10:27:279,27,0	1/1:0,7:7:21:218,21,0	0/0:2,0:2:6:0,6,61	0/0:1,0:1:3:0,3,32	0/0:3,0:3:9:0,9,95	0/0:4,0:5:6:0,6,89	0/0:2,0:2:3:0,3,45	0/0:3,0:3:6:0,6,76	0/0:8,0:8:15:0,15,197	1/1:0,2:2:3:45,3,0	1/1:0,3:5:6:73,6,0	1/1:0,2:3:3:45,3,0	0/0:27,0:27:78:0,78,882
chr0	156439260	.	A	T	8005.15	.	AC=74;AF=0.285;AN=260;BaseQRankSum=2.172;DP=948;Dels=0.00;FS=1.838;HaplotypeScore=0.1475;InbreedingCoeff=0.6983;MLEAC=70;MLEAF=0.269;MQ=48.50;MQ0=35;MQRankSum=0.037;QD=24.94;ReadPosRankSum=-1.453	GT:AD:DP:GQ:PL	0/0:45,0:45:99:0,123,1343	0/0:21,0:21:57:0,57,599	0/0:11,0:11:27:0,27,283	1/1:0,52:52:99:1484,141,0	0/0:6,0:6:18:0,18,196	0/0:9,0:9:27:0,27,282	1/1:0,18:18:51:519,51,0	0/0:5,0:5:15:0,15,148	1/1:0,1:1:3:31,3,0	0/0:15,0:16:45:0,45,460	0/0:3,0:3:9:0,9,94	0/0:15,0:17:39:0,39,445	0/0:16,0:16:48:0,48,516	./.:.:.:.:.	0/0:19,0:19:51:0,51,543	0/0:17,0:17:45:0,45,456	0/0:20,0:20:54:0,54,573	0/0:2,0:2:6:0,6,59	1/1:0,18:18:39:411,39,0	0/0:6,0:6:18:0,18,186	./.:.:.:.:.	0/0:14,0:14:36:0,36,367	1/1:0,21:21:51:533,51,0	1/1:0,17:17:42:444,42,0	./.:.:.:.:.	0/0:21,0:21:57:0,57,602	1/1:0,18:18:48:509,48,0	0/0:4,0:4:12:0,12,122	0/0:1,0:1:3:0,3,34	0/0:15,0:15:39:0,39,429	0/0:1,0:1:3:0,3,28	0/0:6,0:6:18:0,18,190	0/0:11,0:12:27:0,27,310	0/0:1,0:1:3:0,3,32	0/0:19,0:19:51:0,51,538	0/0:3,0:3:9:0,9,97	0/0:17,0:17:48:0,48,504	0/0:5,0:5:12:0,12,127	0/0:10,0:12:30:0,30,311	0/0:5,0:5:12:0,12,122	0/0:2,0:2:6:0,6,61	0/0:11,0:11:33:0,33,343	1/1:0,18:18:45:496,45,0	0/0:18,0:20:51:0,51,542	1/1:0,23:23:63:663,63,0	1/1:0,26:27:69:752,69,0	0/0:11,0:11:33:0,33,352	1/1:0,2:2:6:69,6,0	1/1:0,4:4:12:128,12,0	0/0:7,0:9:18:0,18,197	0/0:3,0:3:9:0,9,94	1/1:0,1:1:3:31,3,0	0/0:4,0:4:12:0,12,118	./.:.:.:.:.	1/1:0,6:6:9:96,9,0	0/0:3,0:3:9:0,9,89	0/0:8,0:8:18:0,18,216	0/0:5,0:5:15:0,15,160	0/0:1,0:1:3:0,3,30	0/0:3,0:3:9:0,9,92	0/0:2,0:2:6:0,6,64	0/0:5,0:5:15:0,15,155	0/0:9,0:9:27:0,27,281	0/0:4,0:4:12:0,12,131	1/1:0,5:5:15:157,15,0	0/0:4,0:4:6:0,6,63	1/1:0,5:5:15:157,15,0	0/0:4,0:4:9:0,9,94	0/0:1,0:1:3:0,3,31	0/0:1,0:1:3:0,3,30	1/1:0,2:2:6:63,6,0	0/0:6,0:6:12:0,12,122	./.:.:.:.:.	0/1:1,3:4:22:52,0,22	0/0:2,0:2:6:0,6,57	1/1:0,5:5:15:156,15,0	0/0:5,0:6:15:0,15,158	0/0:2,0:2:6:0,6,58	1/1:0,3:3:6:65,6,0	0/0:6,0:6:12:0,12,118	./.:.:.:.:.	0/0:2,0:2:6:0,6,63	1/1:0,3:3:6:62,6,0	0/0:2,0:2:6:0,6,63	0/0:3,0:3:9:0,9,90	1/1:0,1:1:3:32,3,0	0/0:7,0:7:18:0,18,193	0/0:6,0:6:12:0,12,110	0/0:1,0:1:3:0,3,34	1/1:0,1:1:3:28,3,0	0/0:2,0:2:6:0,6,61	0/0:2,0:2:6:0,6,65	0/0:2,0:2:6:0,6,62	1/1:0,1:1:3:30,3,0	1/1:0,1:1:3:32,3,0	0/0:6,0:6:15:0,15,145	0/0:6,0:6:15:0,15,148	0/0:1,0:1:3:0,3,33	0/0:2,0:2:6:0,6,65	0/0:2,0:2:6:0,6,59	0/0:3,0:3:6:0,6,68	0/0:3,0:3:9:0,9,98	0/0:3,0:3:9:0,9,97	./.:.:.:.:.	1/1:0,2:2:6:61,6,0	1/1:0,8:8:21:218,21,0	0/1:1,4:5:22:54,0,22	0/0:7,0:7:12:0,12,130	0/0:3,0:3:9:0,9,86	1/1:0,4:4:9:92,9,0	1/1:0,9:9:24:254,24,0	0/0:3,0:3:9:0,9,89	0/0:9,0:9:18:0,18,202	0/0:4,0:4:12:0,12,126	0/0:2,0:2:6:0,6,61	0/0:3,0:3:9:0,9,97	0/0:4,0:4:9:0,9,95	0/0:5,0:5:12:0,12,126	0/0:1,0:1:3:0,3,34	1/1:0,4:4:12:124,12,0	0/0:2,0:2:6:0,6,62	0/0:4,0:4:9:0,9,100	1/1:0,6:6:18:193,18,0	1/1:0,1:1:3:33,3,0	1/1:0,2:3:6:64,6,0	1/1:0,4:4:12:128,12,0	0/0:3,0:3:9:0,9,95	0/0:3,0:3:9:0,9,91	0/0:3,0:3:9:0,9,92	0/0:4,0:6:6:0,6,89	0/0:2,0:2:3:0,3,45	0/0:1,0:1:3:0,3,30	0/0:4,0:4:6:0,6,89	1/1:0,5:5:9:120,9,0	1/1:0,10:10:15:196,15,0	1/1:0,3:3:3:26,3,0	0/0:22,0:22:45:0,45,488
chr0	156450745	.	C	T	2128.14	.	AC=30;AF=0.134;AN=224;BaseQRankSum=-0.448;DP=600;Dels=0.00;FS=0.965;HaplotypeScore=0.1567;InbreedingCoeff=0.5763;MLEAC=27;MLEAF=0.121;MQ=59.75;MQ0=0;MQRankSum=0.837;QD=26.60;ReadPosRankSum=0.585	GT:AD:DP:GQ:PL	0/0:35,0:35:87:0,87,1007	0/0:16,0:16:48:0,48,506	0/0:9,0:9:27:0,27,293	0/0:25,0:25:69:0,69,744	0/0:6,0:6:18:0,18,184	./.:.:.:.:.	1/1:0,7:7:21:214,21,0	0/0:1,0:1:3:0,3,31	0/0:2,0:2:6:0,6,62	0/0:14,0:14:42:0,42,437	0/0:2,0:2:6:0,6,63	0/0:9,0:9:27:0,27,265	1/1:0,13:13:39:399,39,0	./.:.:.:.:.	1/1:0,13:13:39:407,39,0	0/0:7,0:7:21:0,21,217	0/0:8,0:8:24:0,24,238	./.:.:.:.:.	0/0:2,0:2:3:0,3,45	./.:.:.:.:.	0/0:3,0:3:9:0,9,97	0/0:3,0:3:9:0,9,95	0/0:6,0:6:18:0,18,198	0/0:14,0:14:42:0,42,430	./.:.:.:.:.	0/0:14,0:14:39:0,39,420	0/0:8,0:8:21:0,21,231	0/0:1,0:1:3:0,3,34	./.:.:.:.:.	1/1:0,13:13:39:404,39,0	1/1:0,3:3:9:98,9,0	0/0:1,0:1:3:0,3,32	0/0:9,0:9:27:0,27,286	./.:.:.:.:.	0/0:9,0:9:27:0,27,283	./.:.:.:.:.	0/0:7,0:7:21:0,21,211	0/0:7,0:7:21:0,21,217	0/0:9,0:9:27:0,27,276	0/0:3,0:3:9:0,9,90	0/0:1,0:1:3:0,3,32	0/0:13,0:13:36:0,36,392	0/0:23,0:23:63:0,63,682	0/0:8,0:8:24:0,24,238	0/0:16,0:16:42:0,42,467	0/0:4,0:4:12:0,12,123	0/0:10,0:10:30:0,30,310	0/0:1,0:1:3:0,3,30	./.:.:.:.:.	./.:.:.:.:.	0/0:5,0:5:12:0,12,137	0/0:2,0:2:6:0,6,66	0/0:5,0:5:15:0,15,156	1/1:0,3:3:9:80,9,0	0/0:2,0:2:6:0,6,64	./.:.:.:.:.	0/0:4,0:4:12:0,12,125	0/0:2,0:2:6:0,6,57	0/0:2,0:2:6:0,6,63	0/0:3,0:3:9:0,9,92	1/1:0,4:4:12:126,12,0	1/1:0,2:2:6:58,6,0	0/0:8,0:8:24:0,24,250	0/0:3,0:3:9:0,9,97	1/1:0,6:6:18:184,18,0	1/1:0,3:3:9:93,9,0	./.:.:.:.:.	0/0:2,0:2:6:0,6,57	1/1:0,4:4:9:106,9,0	0/0:1,0:1:3:0,3,31	./.:.:.:.:.	0/0:1,0:1:3:0,3,30	0/0:5,0:5:15:0,15,151	0/0:2,0:2:6:0,6,57	0/0:2,0:2:6:0,6,67	0/0:1,0:1:3:0,3,31	./.:.:.:.:.	0/0:3,0:3:9:0,9,93	0/0:3,0:3:9:0,9,89	0/0:5,0:5:12:0,12,143	0/0:3,0:3:9:0,9,95	./.:.:.:.:.	0/0:4,0:4:12:0,12,126	0/0:4,0:4:12:0,12,128	0/0:2,0:2:6:0,6,65	0/0:3,0:3:9:0,9,96	0/0:1,0:1:3:0,3,28	0/0:3,0:3:9:0,9,93	0/0:3,0:3:9:0,9,95	0/0:2,0:2:6:0,6,63	./.:.:.:.:.	0/0:2,0:2:6:0,6,63	0/0:1,0:1:3:0,3,31	0/0:3,0:3:9:0,9,99	1/1:0,3:3:9:92,9,0	1/1:0,2:2:6:64,6,0	0/0:5,0:5:15:0,15,142	0/0:2,0:2:6:0,6,64	1/1:0,1:1:3:32,3,0	./.:.:.:.:.	0/0:5,0:5:15:0,15,155	1/1:0,3:3:9:92,9,0	./.:.:.:.:.	0/0:2,0:2:6:0,6,59	./.:.:.:.:.	0/0:2,0:2:6:0,6,69	0/0:2,0:2:6:0,6,61	0/0:3,0:3:9:0,9,86	0/0:1,0:1:3:0,3,31	./.:.:.:.:.	./.:.:.:.:.	0/0:1,0:1:3:0,3,32	0/0:6,0:6:15:0,15,171	0/0:2,0:2:6:0,6,57	0/0:4,0:4:12:0,12,123	0/0:5,0:5:15:0,15,156	./.:.:.:.:.	0/0:3,0:3:9:0,9,91	0/0:1,0:1:3:0,3,32	./.:.:.:.:.	0/0:4,0:4:12:0,12,130	0/0:3,0:3:9:0,9,93	0/0:5,0:5:12:0,12,143	0/0:1,0:1:3:0,3,28	0/0:2,0:2:6:0,6,61	0/0:7,0:7:18:0,18,201	./.:.:.:.:.	./.:.:.:.:.	0/0:4,0:4:12:0,12,122	0/0:2,0:2:3:0,3,45	0/0:2,0:2:3:0,3,45	0/0:4,0:4:6:0,6,89	0/0:10,0:10:18:0,18,240	0/0:4,0:4:12:0,12,123	0/0:2,0:2:3:0,3,45	0/0:2,0:2:3:0,3,45	0/0:26,0:26:78:0,78,883
chr0	156455186	.	A	G	14455.4	.	AC=155;AF=0.610;AN=254;BaseQRankSum=2.631;DP=804;Dels=0.00;FS=1.177;HaplotypeScore=0.0631;InbreedingCoeff=0.7294;MLEAC=158;MLEAF=0.622;MQ=59.76;MQ0=0;MQRankSum=1.000;QD=29.14;ReadPosRankSum=-2.168	GT:AD:DP:GQ:PL	0/0:54,0:54:99:0,162,1667	0/0:15,0:15:39:0,39,444	1/1:0,8:8:24:252,24,0	1/1:0,32:32:96:1018,96,0	1/1:0,13:13:39:423,39,0	0/0:12,0:12:36:0,36,382	1/1:0,10:10:30:326,30,0	1/1:0,2:2:6:68,6,0	./.:.:.:.:.	1/1:0,12:12:36:368,36,0	1/1:0,2:2:6:63,6,0	1/1:0,11:11:33:350,33,0	1/1:0,16:16:42:465,42,0	1/1:0,1:1:3:32,3,0	1/1:0,17:17:51:532,51,0	1/1:0,16:16:48:505,48,0	1/1:0,18:18:54:546,54,0	0/1:1,1:2:26:28,0,26	1/1:0,13:13:30:349,30,0	0/0:10,0:10:27:0,27,279	0/0:3,0:3:9:0,9,92	1/1:0,9:9:27:281,27,0	1/1:0,19:19:48:564,48,0	1/1:0,12:12:36:390,36,0	0/1:4,1:5:16:16,0,111	0/0:14,0:14:42:0,42,431	0/0:13,0:13:30:0,30,353	1/1:0,5:5:15:162,15,0	1/1:0,3:3:9:92,9,0	1/1:0,13:13:39:412,39,0	1/1:0,2:2:6:61,6,0	1/1:0,6:6:18:203,18,0	1/1:0,23:23:69:720,69,0	1/1:0,3:3:9:102,9,0	1/1:0,7:7:21:224,21,0	0/0:2,0:2:6:0,6,61	0/0:7,0:7:21:0,21,222	0/0:9,0:9:24:0,24,257	1/1:0,8:8:24:256,24,0	0/0:2,0:2:6:0,6,61	0/1:1,3:4:20:89,0,20	1/1:0,5:5:15:153,15,0	0/0:10,0:10:30:0,30,312	1/1:0,13:13:36:393,36,0	1/1:0,9:9:27:276,27,0	0/0:17,0:17:48:0,48,511	1/1:0,12:12:36:395,36,0	1/1:0,5:5:15:154,15,0	./.:.:.:.:.	0/0:2,0:2:6:0,6,63	1/1:0,5:5:12:143,12,0	1/1:0,7:7:21:228,21,0	1/1:0,2:2:6:61,6,0	./.:.:.:.:.	0/0:2,0:2:6:0,6,60	1/1:0,4:4:12:125,12,0	0/0:3,0:3:9:0,9,92	0/0:6,0:6:18:0,18,186	0/0:2,0:2:6:0,6,63	0/0:4,0:4:12:0,12,125	1/1:0,4:4:12:127,12,0	1/1:0,2:2:6:63,6,0	1/1:0,4:4:12:128,12,0	0/0:3,0:3:9:0,9,88	1/1:0,3:3:9:81,9,0	1/1:0,4:4:9:105,9,0	1/1:0,2:2:6:63,6,0	1/1:0,4:4:12:125,12,0	1/1:0,5:5:15:160,15,0	1/1:0,2:2:6:51,6,0	./.:.:.:.:.	1/1:0,6:6:18:192,18,0	0/0:2,0:2:6:0,6,64	0/1:1,2:3:22:50,0,22	1/1:0,6:6:15:170,15,0	1/1:0,1:1:3:31,3,0	1/1:0,3:3:9:95,9,0	./.:.:.:.:.	0/0:3,0:3:9:0,9,92	1/1:0,6:6:18:185,18,0	0/0:3,0:3:9:0,9,100	1/1:0,2:2:6:57,6,0	0/1:2,2:4:51:51,0,54	1/1:0,5:5:15:164,15,0	./.:.:.:.:.	0/0:2,0:2:6:0,6,62	1/1:0,2:2:6:60,6,0	0/0:5,0:5:15:0,15,155	1/1:0,4:4:12:127,12,0	1/1:0,4:4:12:122,12,0	./.:.:.:.:.	0/0:8,0:8:24:0,24,246	1/1:0,3:3:9:92,9,0	1/1:0,2:2:6:68,6,0	1/1:0,1:1:3:33,3,0	1/1:0,5:5:15:150,15,0	1/1:0,4:4:12:129,12,0	0/0:4,0:4:12:0,12,122	1/1:0,1:1:3:32,3,0	0/0:2,0:2:6:0,6,64	0/0:4,0:4:12:0,12,131	1/1:0,3:3:9:97,9,0	1/1:0,1:1:3:35,3,0	1/1:0,2:2:6:65,6,0	./.:.:.:.:.	1/1:0,4:4:12:121,12,0	1/1:0,4:4:12:130,12,0	0/0:11,0:11:33:0,33,335	0/0:2,0:2:6:0,6,63	0/0:4,0:4:12:0,12,126	0/0:3,0:3:9:0,9,90	0/0:2,0:2:6:0,6,63	1/1:0,5:5:15:158,15,0	1/1:0,4:4:12:124,12,0	1/1:0,5:5:15:162,15,0	0/0:5,0:5:12:0,12,145	0/0:2,0:2:6:0,6,66	0/0:5,0:5:15:0,15,152	0/0:3,0:3:9:0,9,90	0/0:8,0:8:24:0,24,238	1/1:0,4:4:12:122,12,0	1/1:0,1:1:3:30,3,0	0/0:6,0:6:18:0,18,182	0/0:3,0:3:6:0,6,63	1/1:0,3:3:9:92,9,0	1/1:0,5:5:15:158,15,0	1/1:0,2:2:6:69,6,0	1/1:0,4:4:9:110,9,0	./.:.:.:.:.	0/0:4,0:4:6:0,6,89	0/0:1,0:1:3:0,3,32	0/0:4,0:4:9:0,9,107	0/0:4,0:4:6:0,6,75	0/0:2,0:2:3:0,3,45	./.:.:.:.:.	1/1:0,3:3:6:76,6,0	0/0:15,0:15:45:0,45,497
chr0	156455585	.	G	A	4680.35	.	AC=43;AF=0.167;AN=258;BaseQRankSum=3.014;DP=1091;Dels=0.00;FS=2.587;HaplotypeScore=0.2099;InbreedingCoeff=0.6268;MLEAC=40;MLEAF=0.155;MQ=59.78;MQ0=0;MQRankSum=-0.962;QD=26.15;ReadPosRankSum=-0.250	GT:AD:DP:GQ:PL	0/0:80,0:80:99:0,241,2524	0/0:21,0:21:63:0,63,651	0/0:21,0:21:57:0,57,619	0/0:53,0:53:99:0,156,1631	1/1:0,18:18:54:564,54,0	0/0:20,0:20:48:0,48,540	0/0:11,0:11:33:0,33,342	1/1:0,2:2:6:65,6,0	0/0:4,0:4:12:0,12,129	0/0:22,0:23:57:0,57,637	0/0:2,0:2:6:0,6,64	0/0:18,0:18:54:0,54,560	0/0:15,0:15:42:0,42,450	0/0:2,0:2:6:0,6,69	0/0:25,0:25:69:0,69,752	1/1:0,36:36:99:1078,99,0	1/1:0,30:30:78:871,78,0	./.:.:.:.:.	0/0:12,0:12:30:0,30,326	0/0:5,0:5:12:0,12,136	0/0:1,0:1:3:0,3,32	0/0:8,0:8:24:0,24,260	0/0:21,0:21:57:0,57,618	0/0:25,0:25:69:0,69,751	0/0:1,0:1:3:0,3,31	0/0:22,0:22:63:0,63,663	0/0:20,0:20:54:0,54,585	1/1:0,4:4:12:134,12,0	./.:.:.:.:.	0/0:25,0:25:75:0,75,766	0/0:2,0:2:6:0,6,61	1/1:0,3:3:9:95,9,0	1/1:0,20:20:48:562,48,0	1/1:0,1:1:3:32,3,0	0/0:14,0:14:42:0,42,438	0/0:2,0:2:6:0,6,61	0/0:16,0:16:48:0,48,497	0/0:8,0:8:24:0,24,242	1/1:0,8:8:24:250,24,0	0/1:4,1:5:15:15,0,105	1/1:0,5:5:15:149,15,0	0/0:17,0:17:48:0,48,502	0/0:20,0:20:57:0,57,603	0/0:28,0:28:75:0,75,821	0/0:19,0:19:57:0,57,581	0/0:21,0:21:57:0,57,619	0/0:7,0:7:21:0,21,215	0/0:1,0:1:3:0,3,32	0/1:3,1:4:20:20,0,81	0/0:3,0:3:9:0,9,93	0/0:4,0:4:12:0,12,121	./.:.:.:.:.	0/0:12,0:12:30:0,30,340	0/0:4,0:4:12:0,12,118	0/0:5,0:5:12:0,12,141	0/0:3,0:3:9:0,9,94	0/0:1,0:1:3:0,3,32	0/0:10,0:10:30:0,30,293	0/0:1,0:1:3:0,3,30	0/0:8,0:8:24:0,24,245	0/0:5,0:5:15:0,15,153	0/0:4,0:4:9:0,9,108	1/1:0,4:4:12:130,12,0	0/0:4,0:4:12:0,12,123	0/0:5,0:5:12:0,12,141	0/0:2,0:2:6:0,6,61	0/0:4,0:4:12:0,12,111	1/1:0,3:3:9:95,9,0	0/0:5,0:5:15:0,15,156	0/0:1,0:1:3:0,3,32	./.:.:.:.:.	0/0:1,0:1:3:0,3,31	0/0:2,0:2:6:0,6,63	0/0:5,0:5:15:0,15,143	0/0:1,0:1:3:0,3,29	0/0:3,0:3:9:0,9,95	0/0:5,0:5:15:0,15,158	0/0:1,0:1:3:0,3,32	0/0:1,0:1:3:0,3,31	0/0:4,0:4:12:0,12,121	0/0:2,0:2:6:0,6,59	0/0:1,0:1:3:0,3,32	0/0:5,0:5:15:0,15,150	0/0:5,0:5:15:0,15,152	0/0:1,0:1:3:0,3,30	0/0:3,0:3:9:0,9,94	1/1:0,3:3:9:96,9,0	0/0:2,0:2:6:0,6,65	1/1:0,7:7:21:216,21,0	1/1:0,1:1:3:31,3,0	1/1:0,1:1:3:31,3,0	0/0:4,0:4:9:0,9,107	0/0:2,0:2:6:0,6,63	1/1:0,4:4:12:128,12,0	0/0:2,0:2:6:0,6,65	0/1:2,1:3:23:23,0,52	1/1:0,2:2:6:62,6,0	0/0:4,0:4:12:0,12,121	./.:.:.:.:.	./.:.:.:.:.	0/0:5,0:5:15:0,15,162	0/0:6,0:6:18:0,18,185	0/0:3,0:3:9:0,9,93	0/0:5,0:5:15:0,15,150	0/0:1,0:1:3:0,3,32	0/0:3,0:3:9:0,9,92	0/0:2,0:2:6:0,6,65	0/0:13,0:13:36:0,36,381	0/0:5,0:5:15:0,15,156	0/0:4,0:4:12:0,12,122	0/0:7,0:7:21:0,21,212	0/0:5,0:5:15:0,15,161	0/0:6,0:6:15:0,15,165	1/1:0,8:8:24:241,24,0	1/1:0,7:7:21:221,21,0	0/0:5,0:5:15:0,15,155	0/0:2,0:2:6:0,6,63	0/0:5,0:5:15:0,15,155	0/0:8,0:8:24:0,24,254	0/0:4,0:4:12:0,12,124	0/0:5,0:5:15:0,15,155	0/0:10,0:10:30:0,30,306	0/0:2,0:2:6:0,6,63	0/0:4,0:4:12:0,12,125	0/0:7,0:7:18:0,18,195	0/0:12,0:12:27:0,27,320	0/0:3,0:3:9:0,9,94	0/0:4,0:4:12:0,12,113	0/0:4,0:4:12:0,12,124	0/0:4,0:4:6:0,6,89	0/0:2,0:2:3:0,3,45	./.:.:.:.:.	0/0:2,0:2:6:0,6,62	0/0:10,0:10:15:0,15,223	0/0:2,0:2:3:0,3,45	./.:.:.:.:.	0/0:27,0:27:78:0,78,872
chr0	156457423	.	T	G	737.16	.	AC=13;AF=0.051;AN=256;DP=836;Dels=0.00;FS=2.606;HaplotypeScore=0.1404;InbreedingCoeff=0.2903;MLEAC=12;MLEAF=0.047;MQ=59.74;MQ0=0;QD=18.43	GT:AD:DP:GQ:PL	0/0:46,0:46:99:0,129,1391	0/0:19,0:19:57:0,57,583	0/0:14,0:14:42:0,42,437	0/0:32,0:32:93:0,93,976	0/0:14,0:14:42:0,42,428	0/0:16,0:16:48:0,48,482	0/0:11,0:11:33:0,33,331	./.:.:.:.:.	./.:.:.:.:.	0/0:16,0:16:48:0,48,488	./.:.:.:.:.	0/0:9,0:9:27:0,27,269	0/0:13,0:13:36:0,36,372	0/0:2,0:2:6:0,6,69	0/0:14,0:14:39:0,39,414	0/0:12,0:12:36:0,36,350	0/0:13,0:13:39:0,39,389	1/1:0,1:1:3:34,3,0	0/0:4,0:4:12:0,12,122	0/0:3,0:3:9:0,9,85	0/0:3,0:3:9:0,9,90	0/0:15,0:15:39:0,39,421	1/1:0,11:12:33:332,33,0	0/0:13,0:13:39:0,39,408	0/0:2,0:2:6:0,6,71	0/0:14,0:14:42:0,42,432	0/0:12,0:12:36:0,36,371	0/0:4,0:4:12:0,12,123	0/0:5,0:5:15:0,15,153	0/0:20,0:20:57:0,57,590	0/0:7,0:7:21:0,21,221	0/0:1,0:1:3:0,3,32	0/0:19,0:19:57:0,57,585	0/0:2,0:2:6:0,6,61	0/0:14,0:14:42:0,42,425	0/0:3,0:3:9:0,9,94	0/0:19,0:19:54:0,54,563	0/0:5,0:5:15:0,15,149	0/0:7,0:7:21:0,21,210	0/0:3,0:3:9:0,9,84	0/0:4,0:4:12:0,12,126	0/0:13,0:13:39:0,39,400	0/0:19,0:19:51:0,51,549	0/0:19,0:19:54:0,54,577	0/0:11,0:11:33:0,33,327	0/0:17,0:17:51:0,51,520	0/0:7,0:7:21:0,21,210	0/0:1,0:1:3:0,3,32	./.:.:.:.:.	0/0:6,0:6:18:0,18,183	0/0:3,0:3:9:0,9,89	0/0:2,0:2:6:0,6,61	0/0:7,0:7:21:0,21,218	0/0:3,0:3:9:0,9,92	0/0:5,0:5:15:0,15,153	0/0:2,0:2:6:0,6,59	0/0:1,0:1:3:0,3,33	0/0:6,0:6:18:0,18,180	0/0:3,0:3:9:0,9,95	0/0:9,0:9:24:0,24,248	0/0:2,0:2:6:0,6,61	0/0:4,0:4:12:0,12,123	0/0:5,0:5:15:0,15,153	0/0:4,0:4:12:0,12,123	0/0:4,0:4:12:0,12,120	0/0:6,0:6:18:0,18,183	0/0:4,0:4:12:0,12,120	0/0:5,0:5:15:0,15,153	0/0:4,0:4:12:0,12,120	0/0:1,0:1:3:0,3,31	0/0:1,0:1:3:0,3,32	0/0:5,0:5:15:0,15,153	0/0:1,0:1:3:0,3,31	0/0:4,0:4:12:0,12,124	0/0:3,0:3:9:0,9,92	0/0:2,0:2:6:0,6,61	1/1:0,1:1:3:31,3,0	0/1:1,1:2:23:23,0,28	./.:.:.:.:.	0/0:5,0:5:15:0,15,154	0/0:1,0:1:3:0,3,28	0/0:1,0:1:3:0,3,27	0/0:2,0:2:6:0,6,59	0/0:4,0:4:12:0,12,122	0/0:4,0:4:12:0,12,118	0/0:1,0:1:3:0,3,29	0/0:3,0:3:9:0,9,94	0/0:3,0:3:9:0,9,92	0/0:3,0:3:9:0,9,92	0/0:4,0:4:12:0,12,129	./.:.:.:.:.	0/0:3,0:3:9:0,9,95	0/0:4,0:4:12:0,12,122	0/0:2,0:2:6:0,6,63	0/0:3,0:3:9:0,9,93	./.:.:.:.:.	0/0:1,0:2:3:0,3,36	0/0:2,0:2:6:0,6,63	0/0:2,0:2:6:0,6,59	0/0:1,0:1:3:0,3,30	0/0:7,0:7:21:0,21,210	0/0:1,0:1:3:0,3,30	0/0:1,0:1:3:0,3,31	0/1:5,2:7:38:38,0,132	0/0:3,0:3:9:0,9,93	0/0:4,0:4:12:0,12,126	0/0:4,0:4:12:0,12,128	0/0:3,0:3:9:0,9,94	0/0:4,0:4:12:0,12,125	0/0:1,0:1:3:0,3,32	0/0:5,0:5:15:0,15,149	0/0:4,0:4:12:0,12,129	0/0:8,0:8:24:0,24,245	0/0:12,0:12:33:0,33,350	0/0:5,0:5:15:0,15,160	0/0:4,0:4:12:0,12,119	./.:.:.:.:.	0/0:2,0:2:6:0,6,57	0/0:2,0:2:6:0,6,59	0/0:2,0:2:6:0,6,60	1/1:0,6:6:18:184,18,0	0/1:1,3:4:22:80,0,22	0/0:4,0:4:12:0,12,118	0/0:6,0:6:15:0,15,167	1/1:0,7:7:21:205,21,0	0/0:6,0:6:18:0,18,183	0/0:3,0:3:9:0,9,89	0/0:3,0:3:9:0,9,92	0/0:6,0:6:18:0,18,184	0/0:2,0:2:6:0,6,62	0/0:7,0:7:12:0,12,166	0/0:8,0:8:18:0,18,214	0/0:4,0:4:9:0,9,106	0/0:2,0:2:6:0,6,63	0/0:2,0:2:3:0,3,45	./.:.:.:.:.	0/0:22,0:22:66:0,66,756
chr0	156464699	.	T	A	13578.6	.	AC=136;AF=0.544;AN=250;BaseQRankSum=2.395;DP=786;Dels=0.00;FS=4.687;HaplotypeScore=0.0653;InbreedingCoeff=0.7628;MLEAC=137;MLEAF=0.548;MQ=59.71;MQ0=1;MQRankSum=0.418;QD=29.58;ReadPosRankSum=-3.034	GT:AD:DP:GQ:PL	1/1:0,50:50:99:1597,150,0	1/1:0,9:9:27:281,27,0	0/0:18,0:18:51:0,51,535	1/1:0,25:25:72:718,72,0	1/1:0,12:12:36:376,36,0	1/1:0,10:10:30:310,30,0	1/1:0,4:4:12:120,12,0	1/1:0,3:3:9:95,9,0	1/1:0,1:1:3:29,3,0	1/1:0,18:18:54:565,54,0	./.:.:.:.:.	0/0:10,0:10:30:0,30,307	1/1:0,6:6:15:167,15,0	1/1:0,1:1:3:32,3,0	1/1:0,13:13:39:409,39,0	1/1:0,4:4:12:122,12,0	1/1:0,7:7:21:224,21,0	./.:.:.:.:.	0/0:3,0:3:9:0,9,93	0/0:1,0:1:3:0,3,28	0/0:1,0:1:3:0,3,32	0/0:10,0:10:27:0,27,281	0/0:15,0:15:36:0,36,413	0/0:15,0:15:45:0,45,467	0/0:2,0:2:6:0,6,59	1/1:0,13:13:39:410,39,0	0/0:16,0:16:48:0,48,484	1/1:0,1:1:3:32,3,0	./.:.:.:.:.	1/1:0,66:66:99:2022,198,0	1/1:0,9:9:27:288,27,0	1/1:0,3:3:9:99,9,0	1/1:0,13:13:39:396,39,0	./.:.:.:.:.	0/0:10,0:10:30:0,30,304	0/0:3,0:3:9:0,9,99	0/0:19,0:19:57:0,57,592	1/1:0,6:6:18:180,18,0	1/1:0,20:20:60:612,60,0	0/0:1,0:1:3:0,3,31	1/1:0,3:3:9:97,9,0	1/1:0,9:9:27:278,27,0	0/0:8,0:8:24:0,24,245	0/0:10,0:10:30:0,30,312	0/0:13,0:13:39:0,39,401	0/0:8,0:8:24:0,24,246	0/0:8,0:8:24:0,24,248	0/0:4,0:4:12:0,12,128	1/1:0,1:1:3:31,3,0	1/1:0,5:5:15:153,15,0	1/1:0,3:3:9:92,9,0	0/0:3,0:3:9:0,9,90	1/1:0,1:1:3:32,3,0	0/0:4,0:4:12:0,12,122	0/0:3,0:3:9:0,9,92	1/1:0,1:1:3:31,3,0	0/0:3,0:3:9:0,9,92	0/0:4,0:4:12:0,12,126	1/1:0,3:3:9:95,9,0	0/0:5,0:5:12:0,12,138	./.:.:.:.:.	1/1:0,1:1:3:33,3,0	1/1:0,9:9:27:268,27,0	1/1:0,4:4:9:108,9,0	1/1:0,3:3:9:97,9,0	./.:.:.:.:.	1/1:0,2:2:6:62,6,0	1/1:0,5:5:15:160,15,0	1/1:0,5:5:15:161,15,0	1/1:0,1:1:3:31,3,0	1/1:0,4:4:12:124,12,0	1/1:0,1:1:3:32,3,0	0/0:3,0:3:9:0,9,93	0/0:3,0:3:9:0,9,95	0/0:8,0:8:24:0,24,240	0/0:2,0:2:6:0,6,62	1/1:0,1:1:3:31,3,0	0/0:8,0:8:24:0,24,250	./.:.:.:.:.	0/0:5,0:5:12:0,12,135	0/0:3,0:3:9:0,9,92	0/0:1,0:1:3:0,3,29	0/0:2,0:2:6:0,6,61	1/1:0,1:1:3:32,3,0	0/0:2,0:2:6:0,6,55	0/0:5,0:5:15:0,15,152	1/1:0,3:3:9:97,9,0	0/0:3,0:3:9:0,9,90	1/1:0,4:4:12:125,12,0	1/1:0,5:5:15:167,15,0	1/1:0,2:2:6:59,6,0	./.:.:.:.:.	1/1:0,2:2:6:63,6,0	1/1:0,4:4:12:129,12,0	1/1:0,2:2:6:62,6,0	1/1:0,4:4:12:122,12,0	0/0:2,0:2:6:0,6,65	1/1:0,3:3:9:93,9,0	0/0:1,0:1:3:0,3,30	1/1:0,1:1:3:31,3,0	1/1:0,2:2:6:65,6,0	1/1:0,2:2:6:63,6,0	1/1:0,3:3:9:96,9,0	./.:.:.:.:.	./.:.:.:.:.	1/1:0,6:6:18:189,18,0	1/1:0,5:5:15:163,15,0	1/1:0,3:3:9:97,9,0	0/0:1,0:1:3:0,3,34	0/0:1,0:1:3:0,3,29	0/0:2,0:2:6:0,6,62	0/0:1,0:1:3:0,3,34	1/1:0,5:5:15:151,15,0	1/1:0,4:4:12:124,12,0	1/1:0,8:8:21:238,21,0	1/1:0,18:18:54:538,54,0	1/1:0,4:4:12:122,12,0	0/0:7,0:7:18:0,18,200	0/0:3,0:3:9:0,9,94	1/1:0,4:4:12:129,12,0	0/0:4,0:4:12:0,12,118	0/0:5,0:5:15:0,15,158	1/1:0,3:3:9:96,9,0	1/1:0,2:2:6:61,6,0	1/1:0,2:2:6:62,6,0	0/0:2,0:2:6:0,6,67	0/0:4,0:4:12:0,12,125	0/0:3,0:3:9:0,9,95	1/1:0,1:1:3:31,3,0	0/0:4,0:4:6:0,6,89	./.:.:.:.:.	0/0:1,0:1:3:0,3,32	0/0:7,0:7:15:0,15,183	./.:.:.:.:.	0/0:6,0:6:12:0,12,152	0/0:4,0:4:6:0,6,89	0/0:27,0:27:81:0,81,885
chr0	156465659	.	T	C	1664.44	.	AC=19;AF=0.074;AN=256;BaseQRankSum=2.896;DP=941;Dels=0.00;FS=2.959;HaplotypeScore=0.0758;InbreedingCoeff=0.4711;MLEAC=16;MLEAF=0.063;MQ=59.75;MQ0=0;MQRankSum=-0.617;QD=26.01;ReadPosRankSum=0.656	GT:AD:DP:GQ:PL	0/0:48,0:48:99:0,144,1536	0/0:17,0:17:51:0,51,515	1/1:1,21:22:60:667,60,0	0/0:39,0:39:99:0,117,1169	0/0:13,0:13:36:0,36,393	0/0:9,0:9:27:0,27,276	0/0:14,0:14:42:0,42,432	0/0:1,0:1:3:0,3,32	0/0:2,0:2:6:0,6,67	0/0:10,0:10:30:0,30,310	./.:.:.:.:.	0/0:17,0:17:51:0,51,524	0/0:6,0:6:18:0,18,189	0/0:1,0:1:3:0,3,33	0/0:16,0:16:48:0,48,489	0/0:22,0:22:63:0,63,667	0/0:11,0:11:33:0,33,339	0/0:2,0:2:6:0,6,65	0/0:6,0:6:18:0,18,176	0/0:4,0:4:12:0,12,113	0/0:1,0:1:3:0,3,34	0/0:11,0:11:27:0,27,306	0/0:9,0:9:24:0,24,253	0/0:16,0:16:45:0,45,470	0/0:2,0:2:6:0,6,63	0/0:18,0:18:54:0,54,568	0/0:16,0:16:48:0,48,489	0/0:2,0:2:6:0,6,59	0/0:2,0:2:6:0,6,61	0/0:55,0:55:99:0,165,1682	0/0:6,0:6:18:0,18,187	0/0:1,0:1:3:0,3,34	0/0:12,0:12:36:0,36,358	0/0:6,0:6:18:0,18,195	0/0:18,0:18:54:0,54,562	./.:.:.:.:.	0/0:19,0:19:51:0,51,555	0/0:9,0:9:21:0,21,243	0/0:21,0:21:63:0,63,650	0/0:3,0:3:9:0,9,93	./.:.:.:.:.	0/0:13,0:13:39:0,39,402	0/0:21,0:21:54:0,54,606	0/0:16,0:16:48:0,48,504	0/0:16,0:16:48:0,48,486	0/0:12,0:12:36:0,36,370	1/1:0,9:9:27:282,27,0	0/0:1,0:1:3:0,3,31	0/0:3,0:3:9:0,9,82	0/0:5,0:5:15:0,15,156	0/0:3,0:3:9:0,9,94	0/0:2,0:2:6:0,6,60	0/0:12,0:12:33:0,33,366	0/0:4,0:4:9:0,9,105	0/0:1,0:1:3:0,3,28	./.:.:.:.:.	0/0:2,0:2:6:0,6,59	0/0:5,0:5:15:0,15,146	./.:.:.:.:.	0/0:5,0:5:15:0,15,157	0/0:6,0:6:18:0,18,183	0/0:2,0:2:6:0,6,69	0/0:4,0:4:12:0,12,112	0/0:2,0:2:6:0,6,61	0/0:7,0:7:18:0,18,202	0/0:1,0:1:3:0,3,28	0/0:2,0:2:6:0,6,55	0/0:7,0:7:21:0,21,217	0/0:12,0:12:36:0,36,363	0/0:1,0:1:3:0,3,33	0/0:1,0:1:3:0,3,29	0/0:3,0:3:6:0,6,72	0/0:3,0:3:9:0,9,86	0/0:3,0:3:9:0,9,95	0/0:4,0:4:12:0,12,122	0/0:3,0:3:9:0,9,86	0/0:3,0:3:9:0,9,94	0/1:1,3:4:18:81,0,18	0/0:2,0:2:6:0,6,65	0/0:9,0:9:27:0,27,273	./.:.:.:.:.	1/1:0,5:5:15:162,15,0	1/1:0,2:2:6:67,6,0	0/0:6,0:6:18:0,18,184	0/0:7,0:7:21:0,21,214	0/0:4,0:4:9:0,9,97	0/0:4,0:4:12:0,12,125	0/0:1,0:1:3:0,3,34	0/0:6,0:6:18:0,18,191	./.:.:.:.:.	0/0:2,0:2:6:0,6,63	0/0:3,0:3:9:0,9,94	0/0:6,0:6:18:0,18,193	0/0:3,0:3:9:0,9,96	0/0:2,0:2:6:0,6,55	0/0:4,0:4:12:0,12,123	0/0:4,0:4:12:0,12,132	0/0:2,0:2:6:0,6,63	0/0:2,0:2:6:0,6,67	0/0:1,0:1:3:0,3,29	0/0:1,0:1:3:0,3,33	0/0:2,0:2:6:0,6,58	0/0:2,0:2:6:0,6,61	0/0:3,0:3:9:0,9,86	0/0:3,0:3:9:0,9,94	0/0:4,0:4:12:0,12,115	0/0:4,0:4:12:0,12,120	0/0:6,0:6:18:0,18,187	0/0:1,0:1:3:0,3,27	./.:.:.:.:.	0/0:12,0:12:33:0,33,359	0/0:1,0:1:3:0,3,29	0/0:10,0:10:30:0,30,296	0/0:6,0:6:18:0,18,174	0/0:8,0:8:24:0,24,240	0/0:16,0:16:48:0,48,497	0/0:1,0:1:3:0,3,32	0/0:4,0:4:12:0,12,122	0/0:7,0:7:21:0,21,209	0/0:4,0:4:12:0,12,125	1/1:0,8:8:24:252,24,0	1/1:0,6:6:18:191,18,0	0/0:8,0:8:24:0,24,245	0/0:4,0:4:12:0,12,121	0/0:2,0:2:6:0,6,61	0/0:4,0:4:12:0,12,124	0/0:7,0:7:21:0,21,215	0/0:4,0:4:12:0,12,132	0/0:2,0:2:6:0,6,57	0/0:6,0:6:12:0,12,151	1/1:0,1:1:3:29,3,0	0/0:1,0:1:3:0,3,32	1/1:0,4:4:6:89,6,0	1/1:0,3:3:9:96,9,0	./.:.:.:.:.	0/0:2,0:2:3:0,3,45	0/0:24,0:24:72:0,72,824
chr0	156467042	.	C	T	1516.97	.	AC=28;AF=0.108;AN=260;BaseQRankSum=-2.726;DP=1067;Dels=0.00;FS=0.513;HaplotypeScore=0.1502;InbreedingCoeff=0.5512;MLEAC=22;MLEAF=0.085;MQ=52.15;MQ0=12;MQRankSum=0.494;QD=23.34;ReadPosRankSum=2.679	GT:AD:DP:GQ:PL	0/0:55,0:55:99:0,165,1735	0/0:15,0:15:42:0,42,454	0/0:10,0:10:24:0,24,281	0/0:43,0:43:99:0,129,1339	0/0:28,0:28:78:0,78,808	0/0:12,0:12:33:0,33,355	0/0:19,0:19:57:0,57,603	0/0:2,0:2:6:0,6,61	0/0:3,0:3:9:0,9,95	0/0:15,0:15:45:0,45,491	0/0:1,0:1:3:0,3,32	0/0:10,0:10:30:0,30,327	0/0:12,0:12:33:0,33,352	./.:.:.:.:.	0/0:13,0:13:36:0,36,387	0/0:22,0:22:54:0,54,554	0/0:25,0:25:72:0,72,775	./.:.:.:.:.	0/0:5,0:6:15:0,15,152	0/0:10,0:10:27:0,27,286	0/0:2,0:2:6:0,6,65	0/0:18,0:18:54:0,54,564	0/0:11,0:11:33:0,33,356	0/0:18,0:18:45:0,45,473	1/1:0,1:1:3:29,3,0	0/0:18,0:18:54:0,54,569	1/1:0,16:18:48:497,48,0	0/0:6,0:6:18:0,18,193	0/0:3,0:3:9:0,9,94	0/0:83,0:83:99:0,232,2467	0/0:12,0:12:36:0,36,385	0/0:3,0:3:9:0,9,95	0/0:18,0:18:54:0,54,573	0/0:5,0:5:15:0,15,165	0/0:15,0:15:45:0,45,477	0/1:1,1:2:27:27,0,27	0/0:18,0:18:51:0,51,544	0/0:14,0:14:42:0,42,449	0/0:29,0:29:78:0,78,857	0/0:2,0:2:6:0,6,65	0/0:2,0:2:6:0,6,61	0/0:12,0:12:36:0,36,372	0/0:15,0:15:45:0,45,468	0/0:19,0:19:57:0,57,605	0/0:18,0:18:54:0,54,561	0/0:18,0:18:54:0,54,567	0/0:11,0:11:27:0,27,282	0/0:2,0:2:6:0,6,66	./.:.:.:.:.	0/0:2,0:2:6:0,6,60	0/0:6,0:6:15:0,15,170	0/0:5,0:5:15:0,15,141	0/0:4,0:4:12:0,12,127	1/1:0,2:2:6:59,6,0	0/0:9,0:9:27:0,27,279	0/0:3,0:3:9:0,9,96	1/1:0,2:2:6:64,6,0	1/1:0,5:5:12:137,12,0	0/0:2,0:2:6:0,6,65	0/0:7,0:7:21:0,21,219	0/0:6,0:6:18:0,18,193	0/0:2,0:2:6:0,6,66	0/0:7,0:7:21:0,21,219	0/0:5,0:5:15:0,15,162	0/0:3,0:3:9:0,9,97	0/0:7,0:7:21:0,21,222	0/0:3,0:3:9:0,9,89	0/0:3,0:3:9:0,9,97	0/0:7,0:7:21:0,21,226	0/0:1,0:1:3:0,3,28	./.:.:.:.:.	0/0:4,0:4:12:0,12,120	0/0:2,0:2:6:0,6,65	0/0:4,0:4:12:0,12,123	0/0:4,0:4:9:0,9,108	1/1:0,2:2:6:63,6,0	0/0:1,0:1:3:0,3,32	0/0:4,0:4:12:0,12,127	0/0:1,0:1:3:0,3,29	0/0:2,0:2:6:0,6,57	0/0:1,0:1:3:0,3,23	0/0:2,0:2:6:0,6,61	0/0:6,0:6:18:0,18,190	0/0:9,0:9:27:0,27,284	1/1:0,2:2:6:61,6,0	1/1:0,2:2:6:58,6,0	0/0:8,0:8:18:0,18,191	0/1:1,4:5:16:107,0,16	0/0:9,0:9:27:0,27,286	0/0:6,1:7:18:0,18,189	0/0:3,0:3:9:0,9,95	0/0:4,0:4:12:0,12,126	0/0:2,0:2:6:0,6,67	0/0:2,0:2:6:0,6,63	./.:.:.:.:.	0/0:3,0:3:9:0,9,95	1/1:0,6:6:18:191,18,0	0/0:2,0:2:6:0,6,65	1/1:0,5:5:15:156,15,0	0/0:2,0:2:6:0,6,61	0/0:2,0:2:6:0,6,65	0/0:1,0:1:3:0,3,32	0/0:7,0:7:21:0,21,219	0/0:2,0:2:6:0,6,61	0/0:4,0:4:12:0,12,122	0/0:3,0:3:9:0,9,92	0/0:1,0:1:3:0,3,33	0/0:6,0:6:18:0,18,181	0/0:2,0:2:6:0,6,61	1/1:0,7:7:18:202,18,0	1/1:0,4:4:12:118,12,0	0/0:2,0:2:6:0,6,62	0/0:12,0:12:36:0,36,382	0/0:5,0:5:15:0,15,160	0/0:10,0:10:24:0,24,250	0/0:8,0:8:21:0,21,239	0/0:1,0:1:3:0,3,31	1/1:0,2:2:6:60,6,0	0/0:3,0:3:9:0,9,97	0/0:6,0:6:18:0,18,195	0/0:8,0:8:24:0,24,256	0/0:5,0:5:15:0,15,158	0/0:9,0:9:27:0,27,275	0/0:3,0:3:9:0,9,84	0/0:3,0:3:9:0,9,96	0/0:4,0:4:9:0,9,89	0/0:8,0:8:24:0,24,250	0/0:3,0:3:9:0,9,96	0/0:4,0:4:12:0,12,126	./.:.:.:.:.	0/0:2,0:2:3:0,3,45	./.:.:.:.:.	0/0:4,0:4:6:0,6,70	0/0:4,0:4:6:0,6,89	0/0:2,0:2:3:0,3,45	0/0:2,0:2:3:0,3,45	0/0:26,0:26:72:0,72,800
chr0	156467127	.	C	A	556.85	.	AC=14;AF=0.054;AN=260;BaseQRankSum=-2.102;DP=905;Dels=0.00;FS=13.439;HaplotypeScore=0.1262;InbreedingCoeff=0.3118;MLEAC=10;MLEAF=0.038;MQ=56.64;MQ0=9;MQRankSum=0.461;QD=15.91;ReadPosRankSum=-0.310	GT:AD:DP:GQ:PL	0/0:53,0:53:99:0,159,1727	0/0:9,0:9:27:0,27,294	0/0:16,0:16:39:0,39,437	0/0:28,0:28:78:0,78,826	0/0:11,0:11:33:0,33,349	0/0:12,0:12:33:0,33,350	0/0:18,0:18:54:0,54,556	./.:.:.:.:.	0/0:5,0:5:15:0,15,162	0/0:15,0:15:42:0,42,459	0/0:2,0:2:6:0,6,64	0/0:10,0:10:30:0,30,316	0/0:9,0:9:24:0,24,261	0/0:2,0:2:6:0,6,64	0/0:9,0:9:21:0,21,241	0/0:16,0:16:48:0,48,505	0/0:13,0:13:36:0,36,383	0/0:2,0:2:6:0,6,63	0/0:3,0:3:6:0,6,62	0/0:9,0:9:24:0,24,264	0/0:3,0:3:9:0,9,104	0/0:12,0:12:33:0,33,354	0/0:20,0:20:60:0,60,627	0/0:16,0:16:48:0,48,516	1/1:0,2:2:6:58,6,0	0/0:16,0:16:39:0,39,424	0/0:16,0:16:45:0,45,497	0/0:7,0:7:21:0,21,230	0/0:1,0:1:3:0,3,24	0/0:83,0:83:99:0,247,2599	0/0:10,0:10:30:0,30,308	0/0:3,0:3:9:0,9,97	0/0:20,0:20:60:0,60,618	./.:.:.:.:.	0/0:16,0:16:48:0,48,489	0/0:2,0:2:6:0,6,67	0/0:9,0:9:24:0,24,257	0/0:16,0:16:42:0,42,468	0/0:21,0:21:51:0,51,588	0/0:2,0:2:6:0,6,67	0/0:3,0:3:9:0,9,100	0/0:13,0:13:30:0,30,360	0/0:11,0:11:33:0,33,347	0/0:19,0:19:51:0,51,571	0/0:15,0:15:45:0,45,466	0/0:21,0:21:48:0,48,579	0/0:8,0:8:21:0,21,216	0/0:2,0:2:6:0,6,63	0/0:2,0:2:3:0,3,45	0/0:3,0:3:9:0,9,92	0/0:3,0:3:9:0,9,94	0/0:3,0:3:9:0,9,97	0/0:3,0:3:9:0,9,95	1/1:0,4:4:12:121,12,0	0/0:3,0:3:9:0,9,95	0/0:1,0:1:3:0,3,32	0/0:3,0:3:9:0,9,93	0/0:7,0:7:15:0,15,183	0/0:1,0:1:3:0,3,31	0/0:5,0:5:15:0,15,155	0/0:2,0:2:6:0,6,61	0/0:2,0:2:6:0,6,61	0/0:3,0:3:9:0,9,93	0/0:2,0:2:6:0,6,67	0/0:2,0:2:6:0,6,65	0/0:4,0:4:12:0,12,128	0/0:3,0:3:9:0,9,92	0/0:3,0:3:9:0,9,99	0/0:6,0:6:18:0,18,187	0/0:2,0:2:6:0,6,62	0/0:3,0:3:9:0,9,95	0/0:2,0:2:3:0,3,33	0/0:1,0:1:3:0,3,34	0/0:2,0:2:6:0,6,63	0/0:3,0:3:9:0,9,98	0/0:2,0:2:6:0,6,63	0/0:3,0:3:6:0,6,76	./.:.:.:.:.	0/0:1,0:1:3:0,3,30	0/0:4,0:4:12:0,12,124	0/0:3,0:3:9:0,9,82	0/0:2,0:2:6:0,6,63	0/1:7,1:8:7:7,0,205	0/0:1,0:1:3:0,3,33	0/0:2,0:2:6:0,6,67	1/1:0,4:4:12:126,12,0	0/0:4,0:4:9:0,9,98	0/0:5,0:5:15:0,15,162	0/0:3,0:3:9:0,9,94	0/0:5,0:5:15:0,15,156	0/0:5,0:5:15:0,15,158	0/0:5,0:5:15:0,15,158	0/0:3,0:3:6:0,6,76	0/0:3,0:3:9:0,9,92	0/0:1,0:1:3:0,3,32	0/0:1,0:1:3:0,3,32	1/1:0,3:3:9:88,9,0	./.:.:.:.:.	0/1:2,4:6:30:114,0,30	0/0:2,0:2:6:0,6,61	0/0:7,0:7:21:0,21,234	0/0:3,0:3:6:0,6,61	0/0:3,0:3:9:0,9,100	0/0:2,0:2:6:0,6,62	0/0:6,0:6:18:0,18,187	0/0:5,0:5:15:0,15,161	0/0:3,0:3:9:0,9,93	0/0:6,0:6:18:0,18,195	0/0:1,0:1:3:0,3,34	1/1:0,2:2:6:59,6,0	1/1:0,6:6:18:172,18,0	0/0:1,0:1:3:0,3,35	0/0:11,0:11:30:0,30,330	0/0:3,0:3:9:0,9,94	0/0:13,0:13:39:0,39,411	0/0:9,0:9:27:0,27,270	0/0:1,0:1:3:0,3,35	./.:.:.:.:.	0/0:2,0:2:6:0,6,61	0/0:2,0:2:6:0,6,61	0/0:3,0:3:9:0,9,91	0/0:5,0:5:15:0,15,162	0/0:4,0:4:12:0,12,130	0/0:2,0:2:6:0,6,60	0/0:2,0:2:6:0,6,61	0/0:1,0:1:3:0,3,32	0/0:3,0:3:9:0,9,95	0/0:4,0:4:12:0,12,124	./.:.:.:.:.	./.:.:.:.:.	0/0:2,0:2:3:0,3,45	0/0:2,0:2:3:0,3,44	0/0:4,0:4:6:0,6,89	0/0:2,0:2:3:0,3,45	0/0:2,0:2:3:0,3,45	0/0:4,0:4:6:0,6,75	0/0:14,0:14:42:0,42,486
chr0	156468067	.	T	A	403.39	.	AC=15;AF=0.066;AN=226;DP=470;Dels=0.00;FS=7.973;HaplotypeScore=0.2578;InbreedingCoeff=0.2998;MLEAC=11;MLEAF=0.049;MQ=54.73;MQ0=1;QD=19.21	GT:AD:DP:GQ:PL	0/0:15,0:15:45:0,45,492	0/0:9,0:9:27:0,27,283	0/0:8,0:8:24:0,24,245	0/0:15,0:15:45:0,45,445	0/0:10,0:10:30:0,30,306	0/0:3,0:3:9:0,9,88	1/1:0,2:2:6:63,6,0	./.:.:.:.:.	./.:.:.:.:.	0/0:2,0:2:6:0,6,59	0/0:2,0:2:6:0,6,63	0/0:7,0:7:21:0,21,211	0/0:5,1:6:15:0,15,151	./.:.:.:.:.	0/0:9,0:9:27:0,27,275	0/0:5,0:5:15:0,15,151	0/0:3,0:3:9:0,9,91	./.:.:.:.:.	./.:.:.:.:.	./.:.:.:.:.	./.:.:.:.:.	0/0:1,0:1:3:0,3,31	0/0:5,0:5:15:0,15,155	0/0:7,0:7:21:0,21,218	./.:.:.:.:.	0/0:5,0:5:15:0,15,150	0/0:6,0:6:18:0,18,184	0/0:1,0:1:3:0,3,32	./.:.:.:.:.	0/0:22,1:23:66:0,66,659	0/0:1,0:1:3:0,3,33	0/0:1,0:1:3:0,3,33	0/0:3,0:3:9:0,9,90	./.:.:.:.:.	0/0:10,0:10:30:0,30,306	0/0:1,0:1:3:0,3,32	0/0:9,0:9:27:0,27,272	0/0:1,0:1:3:0,3,29	0/0:14,0:14:42:0,42,425	0/0:1,0:1:3:0,3,31	./.:.:.:.:.	0/0:6,0:6:18:0,18,184	0/0:12,0:13:36:0,36,362	0/0:4,0:4:12:0,12,120	0/0:6,0:6:18:0,18,187	0/0:3,0:3:9:0,9,95	0/0:8,0:8:21:0,21,233	0/0:1,0:1:3:0,3,32	0/0:2,0:2:6:0,6,63	0/0:3,0:3:9:0,9,92	0/0:1,0:1:3:0,3,31	0/0:1,0:1:3:0,3,32	0/0:3,0:3:9:0,9,93	0/0:4,0:4:12:0,12,128	0/0:5,0:5:15:0,15,152	./.:.:.:.:.	0/0:2,0:2:6:0,6,59	0/0:3,0:3:9:0,9,93	./.:.:.:.:.	./.:.:.:.:.	0/0:3,0:3:9:0,9,91	./.:.:.:.:.	0/0:4,0:4:12:0,12,120	0/0:1,0:1:3:0,3,30	0/0:1,0:1:3:0,3,29	0/0:4,0:4:12:0,12,123	1/1:0,3:3:9:95,9,0	0/0:3,0:3:9:0,9,93	0/0:2,0:2:6:0,6,61	./.:.:.:.:.	0/0:1,0:1:3:0,3,31	0/0:4,0:4:12:0,12,122	0/0:2,0:2:6:0,6,65	0/0:6,0:6:18:0,18,183	0/0:2,0:2:6:0,6,61	0/0:2,0:2:6:0,6,62	./.:.:.:.:.	0/0:1,0:1:3:0,3,29	0/0:1,0:1:3:0,3,30	0/0:1,0:1:3:0,3,30	0/0:2,0:2:6:0,6,61	0/0:1,0:1:3:0,3,29	0/0:2,0:2:6:0,6,64	0/0:2,0:2:6:0,6,57	0/0:4,0:4:12:0,12,120	./.:.:.:.:.	0/0:4,0:4:12:0,12,120	./.:.:.:.:.	0/0:8,0:8:24:0,24,253	0/0:1,0:1:3:0,3,32	0/0:3,0:3:9:0,9,89	0/0:2,0:2:6:0,6,60	0/0:3,0:3:9:0,9,95	./.:.:.:.:.	0/0:1,0:1:3:0,3,31	./.:.:.:.:.	0/0:2,0:2:6:0,6,53	0/0:3,0:3:9:0,9,95	0/0:1,0:1:3:0,3,32	0/0:1,0:1:3:0,3,31	0/0:1,0:1:3:0,3,30	0/0:1,0:1:3:0,3,32	0/0:3,0:3:9:0,9,89	0/1:2,2:4:51:51,0,52	0/0:2,0:2:6:0,6,61	1/1:0,3:3:9:89,9,0	0/0:2,0:2:6:0,6,64	0/0:2,0:2:6:0,6,61	./.:.:.:.:.	0/0:1,0:1:3:0,3,31	0/0:4,0:4:9:0,9,107	./.:.:.:.:.	0/0:8,0:8:18:0,18,214	0/0:5,0:5:15:0,15,148	0/0:6,0:6:18:0,18,189	0/0:5,0:5:15:0,15,154	0/0:3,0:3:9:0,9,92	0/0:1,0:1:3:0,3,32	0/0:6,0:6:18:0,18,184	1/1:0,1:1:3:32,3,0	0/0:7,0:7:21:0,21,211	0/0:1,0:1:3:0,3,30	1/1:0,5:5:15:155,15,0	1/1:0,1:1:3:32,3,0	1/1:0,2:2:6:63,6,0	./.:.:.:.:.	0/0:2,0:2:6:0,6,61	0/0:4,0:4:12:0,12,124	0/0:3,0:3:9:0,9,94	0/0:6,0:6:15:0,15,170	0/0:2,0:2:3:0,3,45	0/0:6,0:6:15:0,15,165	0/0:3,0:3:6:0,6,76	0/0:6,0:6:18:0,18,181	0/0:5,0:5:9:0,9,118	0/0:7,0:7:18:0,18,201	0/0:21,0:21:63:0,63,716
chr0	156468092	.	T	G	7129.84	.	AC=100;AF=0.439;AN=228;BaseQRankSum=0.973;DP=526;Dels=0.00;FS=2.254;HaplotypeScore=0.0662;InbreedingCoeff=0.6777;MLEAC=102;MLEAF=0.447;MQ=51.73;MQ0=2;MQRankSum=0.367;QD=27.96;ReadPosRankSum=-3.426	GT:AD:DP:GQ:PL	1/1:0,26:26:66:705,66,0	0/0:12,0:12:36:0,36,379	0/0:10,0:10:30:0,30,314	1/1:0,18:18:54:560,54,0	1/1:0,8:8:24:252,24,0	0/0:2,0:2:6:0,6,62	1/1:0,4:4:12:126,12,0	1/1:0,1:1:3:32,3,0	./.:.:.:.:.	1/1:0,5:5:15:160,15,0	1/1:0,2:2:6:65,6,0	0/0:5,0:5:15:0,15,153	1/1:0,8:8:24:248,24,0	1/1:0,1:1:3:32,3,0	1/1:0,12:12:36:380,36,0	1/1:0,3:3:9:89,9,0	1/1:0,3:3:9:94,9,0	./.:.:.:.:.	./.:.:.:.:.	./.:.:.:.:.	./.:.:.:.:.	0/0:1,0:1:3:0,3,30	0/0:4,0:4:12:0,12,118	0/0:8,0:8:24:0,24,249	0/0:1,0:1:3:0,3,33	1/1:0,8:8:24:245,24,0	0/0:10,0:10:30:0,30,310	1/1:0,1:1:3:32,3,0	./.:.:.:.:.	1/1:2,20:22:60:612,60,0	1/1:0,1:1:3:32,3,0	1/1:0,1:1:3:33,3,0	1/1:0,4:4:12:127,12,0	./.:.:.:.:.	0/0:10,0:10:30:0,30,300	./.:.:.:.:.	0/0:9,0:9:27:0,27,273	1/1:0,2:2:6:63,6,0	1/1:0,12:12:36:375,36,0	./.:.:.:.:.	./.:.:.:.:.	1/1:0,8:8:24:250,24,0	0/0:14,0:14:33:0,33,339	0/0:7,0:7:21:0,21,214	0/0:9,0:9:27:0,27,280	0/0:1,0:1:3:0,3,29	0/0:11,0:11:30:0,30,315	./.:.:.:.:.	1/1:1,2:3:6:67,6,0	1/1:0,4:4:12:122,12,0	./.:.:.:.:.	./.:.:.:.:.	1/1:0,5:5:15:158,15,0	0/0:3,0:3:9:0,9,93	0/0:2,0:2:6:0,6,59	./.:.:.:.:.	0/0:2,0:2:6:0,6,62	0/0:2,0:2:6:0,6,61	./.:.:.:.:.	0/0:2,0:2:6:0,6,63	1/1:0,3:3:9:93,9,0	1/1:0,1:1:3:34,3,0	1/1:0,5:5:15:161,15,0	1/1:0,1:1:3:32,3,0	1/1:0,2:2:6:68,6,0	1/1:0,3:3:9:96,9,0	1/1:0,3:3:9:92,9,0	1/1:0,3:3:9:94,9,0	1/1:0,3:3:9:99,9,0	./.:.:.:.:.	0/0:3,0:3:9:0,9,92	0/0:5,0:5:15:0,15,152	0/0:2,0:2:6:0,6,61	0/0:6,0:6:18:0,18,181	0/0:1,0:1:3:0,3,31	0/0:2,0:2:6:0,6,57	./.:.:.:.:.	./.:.:.:.:.	0/0:1,0:1:3:0,3,31	0/0:1,0:1:3:0,3,30	0/0:1,0:1:3:0,3,29	0/0:1,0:1:3:0,3,33	0/0:2,0:2:6:0,6,63	0/0:2,0:2:6:0,6,61	0/0:4,0:4:12:0,12,120	./.:.:.:.:.	0/0:2,0:2:6:0,6,61	./.:.:.:.:.	1/1:0,9:9:27:283,27,0	1/1:0,1:1:3:34,3,0	1/1:0,3:3:9:91,9,0	1/1:0,5:5:15:154,15,0	1/1:0,2:2:6:61,6,0	1/1:0,2:2:6:63,6,0	1/1:0,1:1:3:31,3,0	./.:.:.:.:.	0/1:1,1:2:26:26,0,26	1/1:0,2:2:6:65,6,0	0/0:1,0:1:3:0,3,31	1/1:0,1:1:3:31,3,0	0/1:1,2:3:26:26,0,26	1/1:0,1:1:3:33,3,0	1/1:0,4:4:12:122,12,0	0/0:3,0:3:9:0,9,86	0/0:2,0:2:6:0,6,64	0/0:2,0:2:6:0,6,61	0/0:1,0:1:3:0,3,31	0/0:1,0:1:3:0,3,31	./.:.:.:.:.	0/0:2,0:2:6:0,6,62	0/0:5,0:5:12:0,12,137	./.:.:.:.:.	1/1:0,7:7:18:201,18,0	1/1:0,5:5:15:158,15,0	1/1:0,10:10:30:316,30,0	1/1:0,6:6:18:185,18,0	1/1:0,5:5:15:162,15,0	0/0:1,0:1:3:0,3,31	0/0:3,0:3:9:0,9,89	0/0:1,0:1:3:0,3,29	0/0:7,0:7:21:0,21,212	0/0:1,0:1:3:0,3,32	0/0:6,0:6:18:0,18,184	0/0:2,0:2:6:0,6,61	0/0:2,0:2:6:0,6,59	0/0:1,0:1:3:0,3,30	0/0:4,0:4:12:0,12,122	0/0:3,0:3:9:0,9,93	0/0:3,0:3:9:0,9,91	0/0:6,0:6:15:0,15,170	0/0:2,0:2:3:0,3,45	0/0:6,0:6:15:0,15,168	0/0:3,0:3:6:0,6,76	0/0:7,0:7:21:0,21,212	0/0:6,0:6:9:0,9,119	0/0:7,0:7:18:0,18,201	0/0:25,0:25:66:0,66,737
chr0	156469806	.	T	A	2916.66	.	AC=44;AF=0.183;AN=240;BaseQRankSum=-3.787;DP=671;Dels=0.00;FS=1.669;HaplotypeScore=0.0248;InbreedingCoeff=0.5906;MLEAC=39;MLEAF=0.163;MQ=58.45;MQ0=5;MQRankSum=4.242;QD=23.15;ReadPosRankSum=0.300	GT:AD:DP:GQ:PL	0/0:25,0:25:75:0,75,788	0/0:14,0:14:39:0,39,421	0/0:11,0:11:33:0,33,342	0/0:23,0:23:54:0,54,594	0/0:10,0:10:30:0,30,310	0/0:10,0:10:30:0,30,307	1/1:0,15:15:42:434,42,0	0/0:6,0:6:18:0,18,191	0/1:1,1:2:25:26,0,25	0/0:17,0:17:51:0,51,523	0/0:3,0:3:9:0,9,95	0/0:9,0:9:27:0,27,269	0/0:12,0:12:30:0,30,338	0/0:3,0:3:9:0,9,98	0/0:5,0:5:15:0,15,162	0/0:10,0:10:30:0,30,313	0/0:12,0:12:36:0,36,377	0/0:2,0:2:6:0,6,61	0/0:3,0:3:9:0,9,93	1/1:0,2:2:6:63,6,0	1/1:0,1:1:3:32,3,0	0/0:5,0:5:12:0,12,138	1/1:0,15:15:39:427,39,0	0/1:6,6:12:99:145,0,157	0/0:3,0:3:9:0,9,100	0/0:12,0:12:33:0,33,354	0/0:11,0:11:27:0,27,276	./.:.:.:.:.	0/0:4,0:4:12:0,12,130	0/0:18,0:18:42:0,42,497	0/0:4,0:4:12:0,12,126	0/0:4,0:4:12:0,12,128	0/0:11,0:11:21:0,21,259	0/0:4,0:4:12:0,12,130	0/0:12,0:12:36:0,36,370	0/0:1,0:1:3:0,3,33	0/0:17,0:17:42:0,42,469	0/0:7,0:7:9:0,9,101	0/0:8,0:8:24:0,24,245	0/0:2,0:2:6:0,6,65	0/0:3,0:3:9:0,9,95	1/1:0,15:15:45:460,45,0	0/0:6,0:6:18:0,18,183	1/1:0,9:9:27:272,27,0	0/0:7,0:7:21:0,21,215	0/0:9,0:9:21:0,21,240	0/0:9,0:9:27:0,27,284	1/1:0,2:2:6:63,6,0	0/0:2,0:2:6:0,6,66	0/0:6,0:6:18:0,18,183	0/0:1,0:1:3:0,3,32	0/0:3,0:3:9:0,9,99	0/0:2,0:2:6:0,6,62	./.:.:.:.:.	1/1:0,4:4:12:122,12,0	./.:.:.:.:.	0/0:2,0:2:6:0,6,62	0/0:3,0:3:9:0,9,91	0/0:3,0:3:9:0,9,97	1/1:0,1:1:3:30,3,0	0/0:3,0:3:9:0,9,92	0/0:2,0:2:3:0,3,45	0/0:5,0:5:15:0,15,160	./.:.:.:.:.	0/0:6,0:6:15:0,15,155	0/0:4,0:4:9:0,9,91	0/0:2,0:2:6:0,6,62	0/0:3,0:3:9:0,9,96	0/0:3,0:3:9:0,9,92	./.:.:.:.:.	1/1:0,2:2:6:59,6,0	0/0:1,0:1:3:0,3,32	./.:.:.:.:.	0/1:1,4:5:17:105,0,17	0/0:9,0:9:27:0,27,279	./.:.:.:.:.	1/1:0,5:5:15:148,15,0	0/0:2,0:2:6:0,6,64	0/0:2,0:2:6:0,6,61	0/0:5,0:5:15:0,15,160	1/1:0,2:2:6:61,6,0	0/0:4,0:4:12:0,12,123	0/0:4,0:4:12:0,12,135	0/0:1,0:1:3:0,3,32	./.:.:.:.:.	0/1:4,1:5:17:17,0,115	0/0:4,0:4:12:0,12,122	./.:.:.:.:.	0/0:3,0:3:9:0,9,96	0/0:7,0:7:21:0,21,224	0/0:2,0:2:6:0,6,63	0/0:2,0:2:6:0,6,67	./.:.:.:.:.	./.:.:.:.:.	0/0:2,0:2:6:0,6,63	0/0:1,0:1:3:0,3,28	0/0:4,0:4:12:0,12,129	0/0:2,0:2:6:0,6,62	./.:.:.:.:.	./.:.:.:.:.	1/1:0,5:5:15:153,15,0	./.:.:.:.:.	0/0:2,0:2:6:0,6,63	1/1:0,4:4:12:122,12,0	1/1:0,2:2:6:59,6,0	1/1:0,5:5:15:154,15,0	0/0:4,0:4:12:0,12,126	0/0:5,0:5:15:0,15,150	0/0:7,0:7:21:0,21,216	1/1:0,5:5:12:133,12,0	0/0:2,0:2:6:0,6,62	0/0:7,0:7:21:0,21,222	0/0:5,0:5:15:0,15,157	0/0:3,0:3:9:0,9,95	0/0:4,0:4:12:0,12,127	0/0:5,0:5:15:0,15,159	./.:.:.:.:.	0/0:2,0:2:6:0,6,63	0/0:1,0:1:3:0,3,32	0/0:1,0:1:3:0,3,33	0/0:2,0:2:6:0,6,59	1/1:0,2:2:6:62,6,0	0/0:2,0:2:6:0,6,65	0/0:1,0:1:3:0,3,33	0/0:2,0:2:6:0,6,62	1/1:0,4:4:12:118,12,0	0/0:5,0:5:15:0,15,162	0/0:5,0:5:15:0,15,156	1/1:0,2:2:6:59,6,0	./.:.:.:.:.	0/0:2,0:2:3:0,3,45	0/0:2,0:2:3:0,3,45	0/0:4,0:4:6:0,6,89	0/0:5,0:5:12:0,12,138	0/0:10,0:10:15:0,15,223	./.:.:.:.:.	0/0:20,0:20:60:0,60,687
chr0	156470748	.	T	A	695.5	.	AC=18;AF=0.072;AN=250;BaseQRankSum=0.310;DP=678;Dels=0.00;FS=0.687;HaplotypeScore=0.0544;InbreedingCoeff=0.4057;MLEAC=14;MLEAF=0.056;MQ=59.61;MQ0=0;MQRankSum=-0.017;QD=20.46;ReadPosRankSum=-0.321	GT:AD:DP:GQ:PL	0/0:37,0:37:99:0,111,1174	0/0:13,0:13:39:0,39,404	0/0:12,0:12:36:0,36,371	0/0:24,0:24:66:0,66,711	0/0:14,0:14:42:0,42,429	0/0:6,0:6:18:0,18,184	0/0:10,0:10:24:0,24,274	0/0:4,0:4:12:0,12,120	0/0:1,0:1:3:0,3,32	0/0:14,0:14:39:0,39,406	0/0:2,0:2:6:0,6,55	0/0:9,0:9:21:0,21,246	1/1:0,6:6:18:181,18,0	./.:.:.:.:.	0/0:15,0:15:45:0,45,468	0/0:10,0:10:30:0,30,306	0/0:9,0:9:24:0,24,260	0/0:1,0:1:3:0,3,31	0/0:7,0:7:18:0,18,200	0/0:3,0:3:6:0,6,71	0/0:2,0:2:6:0,6,61	0/0:8,0:8:21:0,21,225	0/0:10,0:10:30:0,30,306	0/0:15,0:15:42:0,42,446	1/1:0,2:2:6:68,6,0	0/0:10,0:10:30:0,30,306	0/0:5,0:5:15:0,15,155	0/0:3,0:3:9:0,9,93	0/1:2,1:3:22:22,0,54	0/0:9,0:9:21:0,21,243	./.:.:.:.:.	./.:.:.:.:.	0/0:13,0:13:30:0,30,359	0/0:3,0:3:9:0,9,97	0/0:12,0:12:33:0,33,353	0/0:5,0:5:15:0,15,162	0/0:14,0:14:42:0,42,422	0/0:4,0:4:12:0,12,117	0/0:9,0:9:24:0,24,262	./.:.:.:.:.	0/0:4,0:4:12:0,12,130	0/0:10,0:10:30:0,30,301	0/0:9,0:9:27:0,27,267	0/0:6,0:6:18:0,18,196	0/0:14,0:14:42:0,42,438	0/0:8,0:8:21:0,21,227	0/0:6,0:6:18:0,18,186	0/0:2,0:2:6:0,6,62	0/0:1,0:1:3:0,3,32	0/0:3,0:3:9:0,9,93	0/0:2,0:2:6:0,6,67	0/0:4,0:4:12:0,12,126	0/0:1,0:1:3:0,3,29	1/1:0,4:4:12:122,12,0	0/0:4,0:4:12:0,12,118	./.:.:.:.:.	./.:.:.:.:.	0/0:2,0:2:6:0,6,63	0/0:2,0:2:6:0,6,59	0/0:7,0:7:21:0,21,217	0/0:1,0:1:3:0,3,34	0/0:3,0:3:9:0,9,81	0/0:3,0:3:9:0,9,94	1/1:0,3:3:9:96,9,0	0/0:4,0:4:12:0,12,122	0/0:7,0:7:21:0,21,212	./.:.:.:.:.	0/0:5,0:5:15:0,15,156	0/0:2,0:2:6:0,6,63	0/0:4,0:4:12:0,12,120	0/0:1,0:1:3:0,3,31	0/0:3,0:3:9:0,9,92	0/0:3,0:3:9:0,9,94	0/0:3,0:3:9:0,9,86	0/0:5,0:5:15:0,15,150	0/0:8,0:8:24:0,24,248	0/0:2,0:2:6:0,6,59	0/0:1,0:1:3:0,3,32	./.:.:.:.:.	0/0:1,0:1:3:0,3,32	./.:.:.:.:.	0/0:2,0:2:6:0,6,59	0/0:3,0:3:9:0,9,97	0/0:6,0:6:18:0,18,183	0/0:2,0:2:6:0,6,63	1/1:0,5:5:15:158,15,0	0/0:2,0:2:6:0,6,61	1/1:0,2:2:6:65,6,0	0/0:5,0:5:15:0,15,154	0/0:2,0:2:6:0,6,66	0/0:3,0:3:6:0,6,77	0/0:2,0:2:6:0,6,59	0/0:6,0:6:18:0,18,187	./.:.:.:.:.	0/0:3,0:3:9:0,9,92	0/0:1,0:1:3:0,3,32	1/1:0,4:4:12:129,12,0	0/0:7,0:7:15:0,15,186	0/0:3,0:3:9:0,9,97	1/1:0,1:1:3:32,3,0	0/0:4,0:4:12:0,12,128	./.:.:.:.:.	0/0:3,0:3:9:0,9,94	0/0:2,0:2:3:0,3,32	0/0:3,0:3:9:0,9,93	0/0:4,0:4:12:0,12,126	0/0:3,0:3:9:0,9,94	0/0:8,0:8:24:0,24,249	0/0:3,0:3:9:0,9,92	0/0:1,0:1:3:0,3,31	0/1:2,2:4:49:49,0,50	0/0:3,0:3:9:0,9,93	0/0:6,0:6:18:0,18,182	0/0:7,0:7:21:0,21,207	0/0:7,0:7:18:0,18,205	./.:.:.:.:.	0/0:4,0:4:12:0,12,123	0/0:2,0:2:6:0,6,62	0/0:7,0:7:21:0,21,215	0/0:1,0:1:3:0,3,29	0/0:5,0:5:15:0,15,149	0/0:5,0:5:15:0,15,159	0/0:4,0:4:12:0,12,125	0/0:2,0:2:6:0,6,57	0/0:3,0:3:9:0,9,89	0/0:5,0:5:15:0,15,158	0/0:6,0:6:18:0,18,184	0/0:2,0:2:6:0,6,62	0/0:3,0:3:9:0,9,93	0/0:1,0:1:3:0,3,30	0/0:1,0:1:3:0,3,31	0/0:4,0:4:6:0,6,89	0/0:2,0:2:3:0,3,45	0/0:4,0:4:12:0,12,126	0/0:2,0:2:3:0,3,45	0/0:9,0:9:15:0,15,209	0/0:17,0:17:51:0,51,564
chr0	156473273	.	T	G	1560.45	.	AC=34;AF=0.148;AN=230;BaseQRankSum=1.153;DP=521;Dels=0.00;FS=9.860;HaplotypeScore=0.2023;InbreedingCoeff=0.4883;MLEAC=25;MLEAF=0.109;MQ=59.44;MQ0=0;MQRankSum=0.448;QD=20.53;ReadPosRankSum=-1.064	GT:AD:DP:GQ:PL	0/0:26,0:26:78:0,78,816	0/0:12,0:12:36:0,36,384	0/0:3,0:3:9:0,9,91	0/0:18,0:18:51:0,51,540	0/0:11,0:11:33:0,33,354	0/0:5,0:5:9:0,9,119	1/1:0,2:2:6:63,6,0	./.:.:.:.:.	0/0:3,0:3:9:0,9,95	0/0:11,0:11:30:0,30,316	0/0:1,0:1:3:0,3,31	0/0:12,0:12:36:0,36,380	0/0:7,0:7:21:0,21,227	./.:.:.:.:.	0/0:15,0:15:45:0,45,479	0/0:5,0:5:15:0,15,155	0/0:5,0:5:15:0,15,155	./.:.:.:.:.	./.:.:.:.:.	./.:.:.:.:.	./.:.:.:.:.	0/0:2,0:2:6:0,6,61	1/1:0,1:1:3:32,3,0	0/1:7,11:18:99:299,0,158	0/0:1,0:1:3:0,3,30	0/0:8,0:8:21:0,21,226	0/0:13,0:13:36:0,36,395	0/0:3,0:3:9:0,9,97	0/0:3,0:3:9:0,9,97	0/0:4,0:4:12:0,12,119	0/0:1,0:1:3:0,3,33	0/0:1,0:1:3:0,3,32	0/0:3,0:3:9:0,9,90	0/0:1,0:1:3:0,3,30	0/0:10,0:10:30:0,30,315	./.:.:.:.:.	0/0:8,0:8:24:0,24,256	0/0:1,0:1:3:0,3,32	0/0:4,0:4:12:0,12,121	0/0:1,0:1:3:0,3,34	0/0:3,0:3:9:0,9,94	1/1:0,3:3:9:100,9,0	0/0:8,0:8:24:0,24,257	1/1:0,5:5:15:152,15,0	0/0:5,0:5:15:0,15,148	0/0:8,0:8:21:0,21,231	0/0:4,0:4:12:0,12,127	1/1:0,1:1:3:32,3,0	0/0:2,0:2:6:0,6,66	0/0:1,0:1:3:0,3,34	./.:.:.:.:.	0/0:4,0:4:12:0,12,129	0/0:2,0:2:6:0,6,66	0/0:1,0:1:3:0,3,32	1/1:0,4:4:12:128,12,0	./.:.:.:.:.	0/0:7,0:7:21:0,21,224	0/0:5,0:5:15:0,15,158	0/0:1,0:1:3:0,3,30	1/1:0,4:4:12:131,12,0	0/0:1,0:1:3:0,3,33	0/0:2,0:2:6:0,6,61	0/0:8,0:8:24:0,24,254	0/0:8,0:8:24:0,24,254	0/0:5,0:5:15:0,15,160	0/0:3,0:3:9:0,9,98	0/0:2,0:2:6:0,6,67	0/0:2,0:2:6:0,6,62	0/0:3,0:3:9:0,9,96	./.:.:.:.:.	0/0:4,0:4:12:0,12,116	0/0:1,0:1:3:0,3,32	1/1:0,4:4:12:134,12,0	./.:.:.:.:.	0/0:3,0:3:9:0,9,95	./.:.:.:.:.	1/1:0,2:2:6:65,6,0	0/0:2,0:2:6:0,6,64	0/0:1,0:1:3:0,3,30	0/0:5,0:5:15:0,15,151	1/1:0,1:1:3:30,3,0	./.:.:.:.:.	0/0:4,0:4:12:0,12,126	0/0:2,0:2:6:0,6,58	0/0:5,0:5:15:0,15,159	0/0:1,0:1:3:0,3,29	0/0:3,0:3:9:0,9,97	0/0:1,0:1:3:0,3,31	0/0:1,0:1:3:0,3,32	0/0:3,0:3:9:0,9,91	0/0:2,0:2:6:0,6,65	0/0:7,0:7:21:0,21,217	0/0:3,0:3:9:0,9,100	./.:.:.:.:.	0/0:1,0:1:3:0,3,31	./.:.:.:.:.	./.:.:.:.:.	0/0:1,0:1:3:0,3,32	0/0:1,0:1:3:0,3,34	0/0:1,0:1:3:0,3,34	1/1:0,1:1:3:33,3,0	0/0:1,0:1:3:0,3,30	0/0:2,0:2:6:0,6,63	./.:.:.:.:.	1/1:0,1:1:3:34,3,0	1/1:0,6:6:12:144,12,0	0/0:2,0:2:6:0,6,63	0/0:4,0:4:12:0,12,123	0/0:2,0:2:6:0,6,67	./.:.:.:.:.	0/1:5,4:9:99:103,0,130	0/0:2,0:2:6:0,6,67	0/0:10,0:10:30:0,30,308	0/0:3,0:3:9:0,9,95	0/0:1,0:1:3:0,3,32	0/0:2,0:2:6:0,6,67	0/0:4,0:4:12:0,12,125	./.:.:.:.:.	0/0:1,0:1:3:0,3,34	0/0:5,0:5:15:0,15,158	./.:.:.:.:.	1/1:0,6:6:18:198,18,0	0/0:6,0:6:18:0,18,185	0/0:5,0:5:15:0,15,161	0/0:4,0:4:12:0,12,118	1/1:0,3:3:9:97,9,0	0/0:2,0:2:6:0,6,67	0/0:6,0:6:18:0,18,193	1/1:0,5:5:15:159,15,0	0/0:4,0:5:6:0,6,89	./.:.:.:.:.	0/0:1,0:1:3:0,3,28	./.:.:.:.:.	0/0:2,0:2:6:0,6,62	0/0:6,0:6:12:0,12,151	0/0:3,0:3:9:0,9,92	0/0:31,0:31:93:0,93,1040
chr0	156473590	.	G	A	3758.66	.	AC=50;AF=0.197;AN=254;BaseQRankSum=-7.513;DP=985;Dels=0.00;FS=3.789;HaplotypeScore=0.0219;InbreedingCoeff=0.6798;MLEAC=45;MLEAF=0.177;MQ=59.75;MQ0=0;MQRankSum=1.036;QD=25.92;ReadPosRankSum=-1.665	GT:AD:DP:GQ:PL	0/0:91,0:91:99:0,274,2916	0/0:20,0:20:54:0,54,610	0/0:22,0:22:66:0,66,694	0/0:37,0:37:99:0,111,1154	1/1:0,22:22:60:638,60,0	0/0:16,0:16:45:0,45,492	0/0:16,0:16:48:0,48,499	./.:.:.:.:.	0/0:1,0:1:3:0,3,34	1/1:0,19:19:51:542,51,0	./.:.:.:.:.	0/0:14,0:14:36:0,36,404	0/0:12,0:12:36:0,36,387	./.:.:.:.:.	0/0:22,0:22:66:0,66,679	0/0:19,0:19:51:0,51,565	0/0:19,0:19:51:0,51,554	./.:.:.:.:.	0/0:7,0:7:12:0,12,166	0/0:1,0:1:3:0,3,31	0/0:1,0:1:3:0,3,33	0/0:13,0:13:33:0,33,380	0/0:19,0:19:54:0,54,591	0/0:23,0:23:69:0,69,723	0/0:3,0:3:9:0,9,95	0/0:28,0:28:81:0,81,877	0/0:17,0:17:51:0,51,536	1/1:0,3:3:9:85,9,0	0/0:1,0:1:3:0,3,28	1/1:0,23:23:57:630,57,0	1/1:0,3:3:9:86,9,0	1/1:0,1:1:3:33,3,0	0/0:9,0:9:24:0,24,268	0/0:1,0:1:3:0,3,32	0/0:19,0:19:51:0,51,557	0/0:3,0:3:9:0,9,100	0/0:29,0:29:87:0,87,907	0/0:11,0:11:27:0,27,306	1/1:0,7:7:21:211,21,0	0/0:3,0:3:9:0,9,94	1/1:0,3:3:9:98,9,0	0/0:15,0:15:45:0,45,471	0/0:8,0:8:21:0,21,240	0/0:17,0:17:48:0,48,515	0/0:21,0:21:57:0,57,625	0/0:32,0:32:90:0,90,992	0/0:10,0:10:30:0,30,316	./.:.:.:.:.	1/1:0,1:1:3:31,3,0	0/0:2,0:2:6:0,6,63	./.:.:.:.:.	0/0:1,0:1:3:0,3,32	1/1:0,5:5:12:134,12,0	0/0:2,0:2:6:0,6,62	0/0:8,0:8:24:0,24,245	0/0:1,0:1:3:0,3,31	0/0:1,0:1:3:0,3,31	0/0:3,0:3:9:0,9,93	0/0:3,0:3:9:0,9,93	0/0:5,0:5:15:0,15,159	1/1:0,8:8:18:215,18,0	1/1:0,6:6:18:183,18,0	0/0:7,0:7:21:0,21,221	0/0:3,0:3:9:0,9,90	0/0:7,0:7:18:0,18,203	0/0:5,0:5:15:0,15,155	1/1:0,7:7:21:212,21,0	0/0:2,0:2:6:0,6,61	1/1:0,1:1:3:31,3,0	./.:.:.:.:.	0/0:3,0:3:9:0,9,95	0/0:3,0:3:9:0,9,89	0/0:2,0:2:6:0,6,62	0/0:5,0:5:15:0,15,152	0/0:8,0:8:24:0,24,246	0/0:3,0:3:9:0,9,96	0/0:3,0:3:6:0,6,76	0/0:2,0:2:6:0,6,55	0/0:3,0:3:9:0,9,94	./.:.:.:.:.	0/0:4,0:4:12:0,12,128	0/0:4,0:4:12:0,12,127	0/0:3,0:3:9:0,9,95	0/0:4,0:4:12:0,12,129	0/0:2,0:2:6:0,6,67	0/0:1,0:1:3:0,3,35	1/1:0,4:4:12:121,12,0	0/0:3,0:3:9:0,9,97	1/1:0,2:2:6:61,6,0	0/0:2,0:2:6:0,6,67	1/1:0,2:2:6:61,6,0	0/0:10,0:10:21:0,21,251	1/1:0,6:6:18:184,18,0	1/1:0,1:1:3:31,3,0	1/1:0,2:2:6:65,6,0	1/1:0,4:4:12:122,12,0	0/0:3,0:3:9:0,9,97	0/0:1,0:1:3:0,3,34	0/0:2,0:2:3:0,3,45	0/0:1,0:1:3:0,3,33	0/0:1,0:1:3:0,3,32	0/0:1,0:1:3:0,3,33	1/1:0,4:4:12:122,12,0	0/0:3,0:3:9:0,9,94	0/0:2,0:2:6:0,6,63	0/0:7,0:7:18:0,18,202	0/0:5,0:5:15:0,15,168	0/0:3,0:3:9:0,9,94	0/0:2,0:2:6:0,6,66	0/0:1,0:1:3:0,3,30	0/0:6,0:6:18:0,18,187	0/0:2,0:2:6:0,6,68	0/0:9,0:9:24:0,24,268	0/0:3,0:3:9:0,9,97	1/1:0,2:2:6:61,6,0	1/1:0,3:3:9:92,9,0	1/1:0,6:6:15:165,15,0	0/0:3,0:3:9:0,9,95	0/0:7,0:7:21:0,21,222	0/0:3,0:3:9:0,9,97	0/0:5,0:5:15:0,15,161	0/0:7,0:7:18:0,18,201	0/0:7,0:7:21:0,21,225	0/0:4,0:4:12:0,12,124	0/0:3,0:3:6:0,6,77	0/0:2,0:2:6:0,6,63	0/0:1,0:1:3:0,3,32	0/0:2,0:2:6:0,6,64	0/0:2,0:2:6:0,6,66	./.:.:.:.:.	./.:.:.:.:.	0/0:3,0:3:6:0,6,70	0/0:4,0:4:6:0,6,89	0/0:8,0:8:18:0,18,217	0/0:6,0:6:12:0,12,153	0/0:3,0:3:9:0,9,95	0/0:23,0:23:69:0,69,782
chr0	156479694	.	G	A	5889.56	.	AC=52;AF=0.197;AN=264;BaseQRankSum=-2.492;DP=1102;Dels=0.00;FS=13.965;HaplotypeScore=0.1175;InbreedingCoeff=0.7251;MLEAC=43;MLEAF=0.163;MQ=59.71;MQ0=0;MQRankSum=0.443;QD=26.18;ReadPosRankSum=-3.338	GT:AD:DP:GQ:PL	0/0:61,0:61:99:0,183,1982	0/0:22,0:22:60:0,60,664	0/0:17,0:17:51:0,51,520	1/1:0,55:55:99:1709,165,0	0/0:13,0:13:39:0,39,424	0/0:19,0:19:51:0,51,572	0/0:18,0:18:54:0,54,553	0/0:2,0:2:6:0,6,64	0/1:1,3:4:15:83,0,15	0/0:16,0:16:45:0,45,497	0/0:3,0:3:9:0,9,101	0/0:17,0:17:45:0,45,506	0/0:19,0:19:57:0,57,604	0/0:2,0:2:6:0,6,62	0/0:28,0:28:84:0,84,900	0/0:22,0:22:60:0,60,662	0/0:19,0:19:57:0,57,604	0/0:3,0:3:9:0,9,95	1/1:0,10:10:27:283,27,0	1/1:0,5:5:15:153,15,0	0/0:7,0:7:21:0,21,239	0/0:18,0:18:51:0,51,548	1/1:0,22:22:54:610,54,0	0/0:22,0:22:66:0,66,694	0/0:7,0:7:21:0,21,234	0/0:27,0:27:81:0,81,858	0/0:8,0:8:18:0,18,205	0/0:6,0:6:18:0,18,205	0/0:5,0:5:15:0,15,155	0/0:12,0:12:36:0,36,384	0/0:7,0:7:21:0,21,223	0/0:2,0:2:6:0,6,55	0/0:19,0:19:54:0,54,591	0/0:5,0:5:15:0,15,161	0/0:12,0:12:36:0,36,393	0/0:3,0:3:9:0,9,95	1/1:0,22:22:66:683,66,0	0/0:12,0:12:36:0,36,379	0/0:12,0:12:36:0,36,376	0/0:3,0:3:9:0,9,97	0/0:6,0:6:18:0,18,181	0/0:18,0:18:48:0,48,541	0/0:12,0:12:36:0,36,374	0/0:13,0:13:36:0,36,391	1/1:0,12:12:36:363,36,0	1/1:1,13:14:2:340,2,0	0/0:13,0:13:39:0,39,423	0/1:1,3:4:23:48,0,23	0/0:4,0:4:12:0,12,124	0/0:9,0:9:27:0,27,295	1/1:0,2:2:6:63,6,0	1/1:0,3:3:6:75,6,0	0/0:9,0:9:24:0,24,264	0/0:8,0:8:24:0,24,252	0/0:5,0:5:15:0,15,158	0/0:4,0:4:12:0,12,126	0/0:7,0:7:21:0,21,223	0/0:9,0:9:24:0,24,262	0/0:1,0:1:3:0,3,32	0/0:8,0:8:18:0,18,221	0/0:5,0:5:15:0,15,158	0/0:3,0:3:9:0,9,92	0/0:8,0:8:21:0,21,234	0/0:3,0:3:9:0,9,95	0/0:5,0:5:12:0,12,138	0/0:4,0:4:12:0,12,131	0/0:7,0:7:21:0,21,223	0/0:6,0:6:18:0,18,187	0/0:3,0:3:9:0,9,99	1/1:0,2:2:6:63,6,0	0/0:3,0:3:9:0,9,97	1/1:0,6:6:18:194,18,0	1/1:0,4:4:12:123,12,0	0/1:2,2:4:52:53,0,52	0/0:6,0:6:18:0,18,190	0/0:2,0:2:6:0,6,64	0/0:2,0:2:6:0,6,65	0/0:3,0:3:9:0,9,97	0/0:3,0:3:9:0,9,98	1/1:0,3:3:9:97,9,0	0/0:2,0:2:6:0,6,65	0/0:3,0:3:9:0,9,97	0/0:3,0:3:9:0,9,100	1/1:0,4:4:12:128,12,0	1/1:0,5:5:15:154,15,0	0/0:7,0:7:21:0,21,229	0/0:10,0:10:30:0,30,318	0/0:3,0:4:9:0,9,96	0/0:5,0:5:15:0,15,162	0/0:9,0:9:27:0,27,288	./.:.:.:.:.	0/0:3,0:3:9:0,9,97	0/0:4,0:4:12:0,12,130	./.:.:.:.:.	0/0:2,0:2:6:0,6,65	0/0:3,0:3:9:0,9,92	0/0:9,0:9:27:0,27,284	0/0:2,0:2:6:0,6,67	0/0:4,0:4:12:0,12,127	0/0:3,0:3:9:0,9,93	0/0:5,0:5:15:0,15,156	0/0:3,0:3:9:0,9,92	0/0:4,0:4:12:0,12,126	0/1:3,3:6:76:76,0,78	1/1:0,3:3:9:96,9,0	1/1:0,6:6:15:173,15,0	1/1:0,5:5:15:164,15,0	0/0:2,0:2:6:0,6,65	0/0:7,0:7:21:0,21,221	0/0:3,0:3:9:0,9,94	0/0:11,0:11:27:0,27,311	0/0:7,0:7:21:0,21,227	0/0:11,0:11:30:0,30,325	0/0:6,0:6:18:0,18,192	0/0:9,0:9:27:0,27,290	0/0:8,0:8:24:0,24,247	0/0:6,0:6:18:0,18,190	1/1:0,5:5:15:156,15,0	0/0:6,0:6:18:0,18,185	1/1:0,3:3:9:94,9,0	0/0:7,0:7:21:0,21,227	0/0:7,0:7:21:0,21,226	1/1:0,1:1:3:32,3,0	1/1:0,8:8:24:249,24,0	1/1:0,4:4:12:127,12,0	1/1:0,3:3:9:97,9,0	0/0:4,0:4:12:0,12,125	0/0:3,0:3:9:0,9,97	./.:.:.:.:.	0/0:3,0:3:6:0,6,77	0/0:5,0:5:12:0,12,129	./.:.:.:.:.	0/0:2,0:2:3:0,3,45	0/0:2,0:2:6:0,6,64	./.:.:.:.:.	0/0:6,0:6:12:0,12,154	0/0:20,0:20:60:0,60,676
chr0	156479759	.	T	C	5083.75	.	AC=50;AF=0.189;AN=264;BaseQRankSum=-1.733;DP=1097;Dels=0.00;FS=32.629;HaplotypeScore=0.1583;InbreedingCoeff=0.7169;MLEAC=46;MLEAF=0.174;MQ=59.66;MQ0=0;MQRankSum=0.802;QD=25.55;ReadPosRankSum=-0.916	GT:AD:DP:GQ:PL	0/0:53,0:53:99:0,159,1659	0/0:27,0:27:81:0,81,829	0/0:25,0:25:75:0,75,771	1/1:0,45:45:99:1365,135,0	0/0:15,0:15:45:0,45,464	0/0:18,0:18:45:0,45,479	0/0:15,0:15:45:0,45,454	0/0:4,0:4:12:0,12,128	0/1:1,3:4:21:82,0,21	0/0:16,0:16:45:0,45,480	0/0:6,0:6:18:0,18,187	0/0:20,0:20:60:0,60,609	0/0:15,0:15:45:0,45,475	0/0:2,0:2:6:0,6,66	0/0:27,0:27:81:0,81,847	0/0:20,0:20:54:0,54,592	0/0:23,0:23:69:0,69,710	0/0:2,0:2:6:0,6,64	1/1:0,7:7:21:216,21,0	1/1:0,5:5:12:142,12,0	0/0:5,0:5:15:0,15,160	0/0:19,0:19:51:0,51,557	1/1:0,14:14:39:399,39,0	0/0:20,0:20:60:0,60,618	0/0:8,0:8:24:0,24,256	0/0:20,0:20:60:0,60,620	0/0:17,0:17:51:0,51,512	0/0:6,0:6:15:0,15,176	0/0:3,0:3:9:0,9,102	0/0:22,0:22:66:0,66,661	0/0:4,0:4:12:0,12,127	0/0:5,0:5:15:0,15,164	0/0:20,0:20:60:0,60,626	0/0:7,0:7:18:0,18,202	0/0:19,0:19:57:0,57,590	./.:.:.:.:.	1/1:0,18:18:54:559,54,0	0/0:11,0:11:33:0,33,343	0/0:14,0:14:42:0,42,431	0/0:1,0:1:3:0,3,32	0/0:4,0:4:12:0,12,129	0/0:19,0:19:51:0,51,562	0/0:15,0:15:45:0,45,448	0/0:17,0:17:51:0,51,521	1/1:0,11:11:33:329,33,0	1/1:0,14:14:39:405,39,0	0/0:15,0:15:45:0,45,464	0/1:5,1:6:13:13,0,150	0/0:5,0:5:15:0,15,153	0/0:8,0:8:24:0,24,255	1/1:0,2:2:6:65,6,0	1/1:0,5:5:15:145,15,0	0/0:10,0:10:27:0,27,283	0/0:3,0:3:9:0,9,97	0/0:8,0:8:24:0,24,235	0/0:3,0:3:9:0,9,92	0/0:7,0:7:21:0,21,218	0/0:7,0:7:18:0,18,200	0/0:1,0:1:3:0,3,32	0/0:2,0:2:6:0,6,61	0/0:7,0:7:21:0,21,215	0/0:3,0:3:9:0,9,96	0/0:7,0:7:21:0,21,225	0/0:6,0:6:18:0,18,180	0/0:9,0:9:27:0,27,275	0/0:3,0:3:9:0,9,89	0/0:5,0:5:15:0,15,157	0/0:5,0:5:15:0,15,150	0/0:9,0:9:27:0,27,278	./.:.:.:.:.	0/0:3,0:3:9:0,9,90	1/1:0,4:4:12:123,12,0	1/1:0,5:5:15:153,15,0	0/1:3,1:4:20:20,0,81	0/0:7,0:7:21:0,21,221	0/0:3,0:3:9:0,9,92	0/0:3,0:3:9:0,9,92	0/0:3,0:3:9:0,9,96	0/0:4,0:4:12:0,12,123	1/1:0,2:2:6:63,6,0	0/0:1,0:1:3:0,3,32	0/0:4,0:4:12:0,12,123	0/0:6,0:6:18:0,18,192	1/1:0,3:3:9:93,9,0	1/1:0,4:4:12:126,12,0	0/0:6,0:6:18:0,18,189	0/0:7,0:7:21:0,21,223	0/0:5,0:5:15:0,15,156	0/0:6,0:6:18:0,18,195	./.:.:.:.:.	0/0:4,0:4:12:0,12,113	0/0:2,0:2:6:0,6,59	0/0:4,0:4:12:0,12,125	0/0:2,0:2:6:0,6,64	0/0:2,0:2:6:0,6,58	0/0:2,0:2:6:0,6,57	0/0:6,0:6:18:0,18,195	0/0:4,0:4:12:0,12,117	0/0:2,0:2:6:0,6,64	./.:.:.:.:.	0/0:9,0:9:27:0,27,284	0/0:2,0:2:6:0,6,63	0/0:3,0:3:9:0,9,93	0/1:2,3:5:49:80,0,49	1/1:0,3:3:9:94,9,0	1/1:0,7:7:21:203,21,0	1/1:0,3:3:6:61,6,0	0/0:4,0:4:12:0,12,121	0/0:7,0:7:21:0,21,224	0/0:2,0:2:6:0,6,60	0/0:8,0:8:21:0,21,231	0/0:7,0:7:21:0,21,223	0/0:7,0:7:18:0,18,200	0/0:7,0:7:21:0,21,223	0/0:9,0:9:27:0,27,272	0/0:3,0:3:9:0,9,95	0/0:4,0:4:12:0,12,125	1/1:0,5:5:15:145,15,0	0/0:5,0:5:15:0,15,140	1/1:0,3:3:9:90,9,0	0/0:5,0:5:15:0,15,157	0/0:8,0:8:24:0,24,257	1/1:0,4:4:12:120,12,0	1/1:0,9:9:27:269,27,0	1/1:0,3:3:9:94,9,0	1/1:0,4:4:12:125,12,0	0/0:3,0:3:9:0,9,93	0/0:6,0:6:18:0,18,181	0/0:2,0:2:6:0,6,57	0/0:2,0:2:3:0,3,32	0/0:6,0:6:15:0,15,168	./.:.:.:.:.	0/0:2,0:2:3:0,3,45	0/0:3,0:3:6:0,6,77	0/0:1,0:1:3:0,3,27	0/0:5,0:5:9:0,9,121	0/0:25,0:25:75:0,75,824
chr0	156479937	.	T	G	751.89	.	AC=13;AF=0.050;AN=260;BaseQRankSum=1.488;DP=1018;Dels=0.01;FS=0.828;HaplotypeScore=0.2430;InbreedingCoeff=0.2720;MLEAC=9;MLEAF=0.035;MQ=59.58;MQ0=1;MQRankSum=-1.497;QD=18.34;ReadPosRankSum=0.244	GT:AD:DP:GQ:PL	0/0:67,0:67:99:0,201,2086	0/0:23,0:23:69:0,69,689	0/0:22,0:22:66:0,66,680	0/0:53,0:53:99:0,144,1501	0/0:19,0:19:57:0,57,588	0/0:12,0:12:36:0,36,357	0/0:9,0:9:27:0,27,271	0/0:4,0:4:12:0,12,126	0/0:1,0:1:3:0,3,32	0/0:15,0:15:45:0,45,438	0/0:2,0:2:6:0,6,61	0/0:14,0:14:42:0,42,420	0/0:19,0:19:57:0,57,571	0/0:2,0:2:6:0,6,67	0/0:27,0:27:81:0,81,833	0/0:15,0:15:45:0,45,457	0/0:21,0:21:63:0,63,626	0/0:3,0:3:9:0,9,95	0/0:1,0:1:3:0,3,32	0/0:3,0:3:9:0,9,87	0/0:2,0:2:6:0,6,63	1/1:1,20:21:51:561,51,0	0/0:16,1:17:42:0,42,431	0/0:24,0:24:69:0,69,722	0/0:2,0:2:6:0,6,62	0/0:23,0:23:69:0,69,681	0/0:11,0:11:33:0,33,329	0/0:1,0:1:3:0,3,36	0/0:2,0:2:6:0,6,62	0/0:19,0:19:57:0,57,570	./.:.:.:.:.	0/0:1,0:1:3:0,3,28	0/0:17,0:17:48:0,48,494	0/0:1,0:1:3:0,3,31	0/0:15,0:15:39:0,39,400	0/0:2,0:2:6:0,6,67	0/0:25,0:25:69:0,69,730	0/0:11,0:11:33:0,33,331	0/0:21,0:21:60:0,60,612	0/0:2,0:2:6:0,6,67	0/0:4,0:4:12:0,12,127	0/0:9,0:9:27:0,27,274	0/0:18,0:18:42:0,42,467	0/0:11,0:11:33:0,33,338	0/0:13,0:13:39:0,39,399	0/0:9,0:9:24:0,24,257	0/0:16,0:16:48:0,48,465	0/0:2,0:2:6:0,6,67	0/0:5,0:5:12:0,12,134	0/0:4,0:4:12:0,12,120	0/0:2,0:2:6:0,6,60	0/0:5,0:5:15:0,15,153	0/0:6,0:6:18:0,18,184	0/0:5,0:5:15:0,15,149	0/0:3,0:3:9:0,9,89	0/0:1,0:1:3:0,3,32	./.:.:.:.:.	./.:.:.:.:.	0/0:2,0:2:6:0,6,63	0/0:4,0:4:12:0,12,118	0/0:12,0:12:36:0,36,355	0/0:4,0:4:12:0,12,118	0/0:10,0:10:30:0,30,306	0/0:6,0:6:18:0,18,181	0/0:3,0:3:9:0,9,89	0/0:3,0:3:9:0,9,89	0/0:4,0:4:12:0,12,118	0/0:8,0:8:24:0,24,238	0/0:8,0:8:24:0,24,244	./.:.:.:.:.	0/0:6,0:6:18:0,18,178	0/0:6,0:6:18:0,18,181	0/0:9,0:9:27:0,27,276	0/0:4,0:4:12:0,12,119	0/0:6,0:6:18:0,18,178	0/0:2,0:2:6:0,6,63	1/1:0,4:4:9:109,9,0	1/1:0,1:1:3:30,3,0	0/0:6,0:6:18:0,18,181	0/0:4,0:4:9:0,9,107	1/1:0,1:1:3:30,3,0	0/0:2,0:2:6:0,6,59	0/0:1,0:1:3:0,3,30	0/0:4,0:4:12:0,12,119	0/0:6,0:6:15:0,15,169	0/0:1,0:1:3:0,3,30	0/0:6,0:6:18:0,18,178	0/0:1,0:1:3:0,3,32	0/0:7,0:7:21:0,21,219	0/0:2,0:2:6:0,6,59	0/0:5,0:5:12:0,12,141	./.:.:.:.:.	0/0:7,0:7:21:0,21,218	0/0:1,0:1:3:0,3,31	0/0:2,0:2:6:0,6,61	0/0:1,1:2:3:0,3,30	0/0:4,0:4:12:0,12,122	0/0:4,0:4:12:0,12,116	0/0:1,0:1:3:0,3,30	0/0:2,0:2:3:0,3,45	0/0:3,0:3:9:0,9,92	0/0:1,0:1:3:0,3,30	0/0:1,0:1:3:0,3,30	0/1:1,3:4:18:81,0,18	0/0:2,0:2:6:0,6,60	0/0:10,0:10:27:0,27,288	0/1:1,1:2:24:24,0,25	0/0:15,0:15:45:0,45,452	0/0:3,0:3:9:0,9,92	0/0:3,0:3:9:0,9,93	0/0:3,0:3:9:0,9,86	0/0:3,0:3:9:0,9,95	0/0:5,0:6:15:0,15,151	0/0:6,0:6:18:0,18,185	0/0:9,0:9:27:0,27,275	0/0:5,0:5:15:0,15,148	0/0:3,0:3:9:0,9,89	0/0:8,0:8:21:0,21,222	0/0:7,0:7:21:0,21,216	0/0:3,0:3:9:0,9,90	1/1:0,3:3:9:97,9,0	0/1:4,1:5:16:16,0,107	0/0:5,0:5:15:0,15,156	0/0:5,0:5:15:0,15,151	0/0:5,0:5:12:0,12,138	0/0:2,0:2:6:0,6,61	0/0:4,0:4:12:0,12,118	0/0:6,0:6:18:0,18,189	0/0:2,0:2:6:0,6,61	0/0:2,0:2:3:0,3,45	0/0:5,0:5:9:0,9,114	./.:.:.:.:.	./.:.:.:.:.	0/0:2,0:2:3:0,3,30	0/0:4,0:4:6:0,6,89	0/0:3,0:3:9:0,9,92	0/0:23,0:23:69:0,69,761
chr0	156486292	.	T	C	3556.06	.	AC=44;AF=0.175;AN=252;BaseQRankSum=3.864;DP=829;Dels=0.00;FS=1.257;HaplotypeScore=0.1209;InbreedingCoeff=0.6263;MLEAC=39;MLEAF=0.155;MQ=49.69;MQ0=28;MQRankSum=-3.993;QD=22.65;ReadPosRankSum=-1.862	GT:AD:DP:GQ:PL	0/0:51,0:51:99:0,153,1596	0/0:9,2:11:24:0,24,260	0/0:20,1:21:60:0,60,619	1/1:0,42:42:96:1017,96,0	0/0:14,1:15:42:0,42,423	0/0:10,0:10:30:0,30,304	0/0:8,0:8:21:0,21,214	0/0:1,0:1:3:0,3,32	1/1:0,3:3:6:63,6,0	0/0:17,0:17:51:0,51,527	0/0:3,0:3:9:0,9,94	0/0:8,0:8:24:0,24,250	0/0:22,0:22:66:0,66,684	0/0:3,0:3:9:0,9,93	0/0:11,1:12:33:0,33,345	0/0:11,0:11:33:0,33,333	0/0:20,0:20:57:0,57,568	./.:.:.:.:.	1/1:0,6:6:12:134,12,0	1/1:0,3:3:9:89,9,0	0/0:3,0:3:9:0,9,87	0/0:7,0:7:21:0,21,215	1/1:0,9:9:21:215,21,0	0/0:9,1:10:27:0,27,280	0/0:5,2:7:15:0,15,151	0/0:17,0:17:51:0,51,518	0/0:16,0:16:48:0,48,468	0/0:3,1:4:9:0,9,92	./.:.:.:.:.	0/0:12,0:12:33:0,33,352	0/0:6,0:6:18:0,18,189	0/0:2,0:2:6:0,6,65	0/0:12,1:13:36:0,36,370	./.:.:.:.:.	0/0:12,2:14:33:0,33,348	0/0:4,0:4:12:0,12,130	1/1:0,13:13:36:386,36,0	0/0:12,1:13:36:0,36,363	0/0:5,1:6:15:0,15,149	./.:.:.:.:.	0/0:1,0:1:3:0,3,35	0/0:10,0:10:30:0,30,299	0/0:14,0:14:42:0,42,429	0/0:14,2:16:39:0,39,413	1/1:0,17:17:48:502,48,0	1/1:0,16:16:39:420,39,0	0/0:6,1:7:18:0,18,173	0/1:1,1:2:26:26,0,26	0/0:1,0:1:3:0,3,30	0/0:5,0:5:15:0,15,154	./.:.:.:.:.	1/1:0,1:1:3:32,3,0	0/0:1,0:1:3:0,3,33	0/0:2,0:2:3:0,3,33	0/0:1,0:1:3:0,3,31	0/0:3,0:3:9:0,9,95	0/0:3,0:3:9:0,9,93	0/0:7,0:7:18:0,18,187	0/0:1,0:1:3:0,3,30	0/0:1,1:2:3:0,3,33	0/0:2,0:2:6:0,6,59	0/0:3,2:5:9:0,9,92	0/0:5,0:5:12:0,12,120	0/0:4,1:5:12:0,12,115	0/0:4,0:4:12:0,12,116	0/0:6,0:6:18:0,18,187	0/0:7,0:7:21:0,21,212	0/0:6,0:6:18:0,18,183	0/0:6,0:6:18:0,18,189	./.:.:.:.:.	./.:.:.:.:.	1/1:0,6:6:15:154,15,0	./.:.:.:.:.	0/1:1,1:2:23:24,0,23	0/0:5,0:5:15:0,15,155	0/0:1,1:2:3:0,3,29	0/0:6,1:7:15:0,15,163	0/0:1,0:1:3:0,3,33	./.:.:.:.:.	1/1:0,3:3:9:97,9,0	0/0:3,1:4:9:0,9,95	0/0:1,0:1:3:0,3,29	0/0:4,1:5:12:0,12,127	1/1:0,1:1:3:32,3,0	1/1:0,3:3:9:87,9,0	0/0:5,0:5:12:0,12,126	0/0:4,0:4:12:0,12,118	0/0:4,0:4:9:0,9,92	0/0:5,0:5:15:0,15,148	0/0:3,1:4:9:0,9,95	0/0:2,0:2:6:0,6,59	0/0:5,0:5:15:0,15,153	0/0:5,0:5:15:0,15,148	0/0:1,0:1:3:0,3,30	0/0:2,1:3:6:0,6,63	0/0:2,1:3:6:0,6,63	0/0:2,0:2:6:0,6,62	0/0:3,0:3:9:0,9,89	0/0:3,0:3:9:0,9,90	0/0:1,0:1:3:0,3,29	0/0:6,1:7:18:0,18,184	./.:.:.:.:.	0/0:1,0:1:3:0,3,33	0/0:1,0:1:3:0,3,29	1/1:0,2:2:6:61,6,0	1/1:0,4:4:9:98,9,0	./.:.:.:.:.	0/0:6,0:6:18:0,18,184	0/0:4,0:4:12:0,12,127	0/0:2,0:2:6:0,6,60	0/0:7,1:8:21:0,21,207	0/0:4,0:4:12:0,12,129	0/0:5,1:6:15:0,15,153	0/0:4,0:4:12:0,12,122	0/0:7,0:7:21:0,21,226	0/0:5,0:5:15:0,15,149	0/0:3,0:3:9:0,9,94	1/1:0,4:4:9:93,9,0	0/0:3,0:3:9:0,9,92	1/1:0,6:6:18:189,18,0	0/0:3,0:3:9:0,9,89	0/0:3,0:3:9:0,9,92	1/1:0,3:3:6:67,6,0	1/1:0,1:1:3:33,3,0	1/1:0,4:4:6:57,6,0	1/1:0,6:6:9:96,9,0	0/0:5,1:6:15:0,15,153	0/0:4,0:4:12:0,12,124	0/0:3,1:4:9:0,9,89	0/0:2,0:2:3:0,3,45	0/0:2,0:2:3:0,3,45	0/0:2,0:2:6:0,6,61	0/0:3,0:3:6:0,6,76	0/0:4,0:4:12:0,12,121	0/0:4,0:4:6:0,6,89	0/0:6,0:6:9:0,9,134	0/0:23,0:23:69:0,69,772
chr0	156486471	.	T	A	1850.34	.	AC=30;AF=0.127;AN=236;DP=724;Dels=0.00;FS=0.000;HaplotypeScore=0.1378;InbreedingCoeff=0.4976;MLEAC=27;MLEAF=0.114;MQ=38.44;MQ0=43;QD=21.03	GT:AD:DP:GQ:PL	0/0:38,0:38:99:0,99,1041	0/0:14,0:14:30:0,30,305	0/0:8,0:8:18:0,18,184	0/0:18,0:18:42:0,42,427	0/0:20,0:20:51:0,51,517	1/1:0,10:10:21:207,21,0	1/1:0,10:10:24:243,24,0	0/0:3,0:3:9:0,9,97	0/0:2,0:2:3:0,3,28	0/0:14,0:14:24:0,24,247	./.:.:.:.:.	0/0:12,0:12:30:0,30,310	0/0:15,0:15:30:0,30,324	./.:.:.:.:.	0/0:21,0:21:45:0,45,468	0/0:18,0:18:45:0,45,466	0/0:15,0:15:45:0,45,467	./.:.:.:.:.	0/0:3,0:3:3:0,3,27	0/0:1,0:2:3:0,3,31	./.:.:.:.:.	0/0:9,0:9:18:0,18,199	0/0:9,0:9:27:0,27,281	0/0:19,0:19:42:0,42,433	1/1:2,2:4:6:66,6,0	0/0:17,0:17:21:0,21,221	1/1:0,15:15:24:252,24,0	0/0:9,0:9:18:0,18,194	./.:.:.:.:.	0/0:16,0:16:18:0,18,184	0/0:2,0:2:6:0,6,61	0/0:1,0:1:3:0,3,35	0/0:7,0:7:12:0,12,122	0/0:3,0:3:6:0,6,64	0/0:14,0:14:30:0,30,310	1/1:0,1:1:3:33,3,0	0/0:14,0:14:30:0,30,309	0/0:6,0:6:15:0,15,160	0/0:9,0:9:12:0,12,123	./.:.:.:.:.	0/0:2,0:2:6:0,6,65	1/1:0,13:13:36:364,36,0	1/1:0,12:12:36:367,36,0	0/0:18,0:18:42:0,42,433	0/0:10,0:10:27:0,27,281	0/0:8,0:8:18:0,18,185	0/0:9,0:9:15:0,15,151	0/0:2,0:2:3:0,3,36	./.:.:.:.:.	0/0:1,0:1:3:0,3,32	./.:.:.:.:.	0/0:2,0:2:6:0,6,61	0/0:3,0:3:9:0,9,94	0/0:5,0:5:6:0,6,63	0/0:4,0:4:9:0,9,92	./.:.:.:.:.	./.:.:.:.:.	0/0:3,0:3:9:0,9,93	./.:.:.:.:.	0/0:1,0:1:3:0,3,31	0/0:4,0:4:6:0,6,60	0/0:5,0:5:12:0,12,122	0/0:8,0:8:15:0,15,154	1/1:0,2:2:6:58,6,0	1/1:0,2:2:6:62,6,0	0/0:3,0:3:9:0,9,94	0/0:3,0:3:9:0,9,92	0/0:5,0:5:15:0,15,146	./.:.:.:.:.	0/0:2,0:2:6:0,6,65	1/1:0,1:1:3:30,3,0	0/0:4,0:4:6:0,6,60	0/0:5,0:5:12:0,12,122	0/0:1,0:1:3:0,3,32	0/0:4,0:4:12:0,12,126	0/0:2,0:2:3:0,3,32	0/0:1,0:1:3:0,3,33	./.:.:.:.:.	./.:.:.:.:.	0/0:3,0:3:9:0,9,83	./.:.:.:.:.	0/0:2,0:2:6:0,6,65	0/0:1,0:1:3:0,3,32	0/0:2,0:2:6:0,6,63	0/0:4,0:4:9:0,9,93	1/1:0,5:5:12:136,12,0	0/0:6,0:6:12:0,12,123	./.:.:.:.:.	0/0:3,0:3:3:0,3,28	0/0:2,0:2:6:0,6,67	0/0:1,0:1:3:0,3,30	0/0:1,0:1:3:0,3,32	0/0:2,0:2:6:0,6,62	0/0:1,0:1:3:0,3,31	0/0:1,0:1:3:0,3,32	1/1:0,2:2:6:61,6,0	0/0:3,0:3:9:0,9,89	0/0:1,0:1:3:0,3,31	./.:.:.:.:.	./.:.:.:.:.	1/1:0,6:6:18:193,18,0	0/0:3,0:3:6:0,6,61	0/0:3,0:3:3:0,3,31	./.:.:.:.:.	0/0:2,0:2:3:0,3,32	0/0:4,0:4:9:0,9,93	0/0:1,0:1:3:0,3,36	0/0:7,0:7:6:0,6,61	0/0:4,0:4:9:0,9,96	1/1:2,1:3:3:32,3,0	1/1:0,2:2:6:57,6,0	0/0:4,0:4:9:0,9,98	0/0:4,0:4:6:0,6,59	0/0:2,0:2:6:0,6,61	0/0:3,0:3:3:0,3,31	0/0:6,0:6:9:0,9,95	0/0:2,0:2:6:0,6,62	0/0:3,0:3:9:0,9,91	0/0:1,0:1:3:0,3,31	0/0:2,0:2:3:0,3,31	0/0:2,0:2:6:0,6,63	0/0:3,0:3:9:0,9,95	0/0:3,0:3:9:0,9,95	0/0:2,0:2:6:0,6,63	0/0:3,0:3:3:0,3,31	0/0:2,0:2:6:0,6,61	0/0:9,0:9:21:0,21,211	0/0:3,0:3:9:0,9,94	0/0:5,0:5:15:0,15,155	0/0:8,0:8:12:0,12,165	0/0:2,0:2:3:0,3,45	0/0:3,0:3:9:0,9,93	0/0:6,0:6:12:0,12,152	0/0:6,0:6:15:0,15,171	0/0:2,0:2:3:0,3,45	0/0:2,0:2:3:0,3,45	0/0:30,0:30:69:0,69,779
chr0	156492320	.	C	T	490.57	.	AC=21;AF=0.130;AN=162;DP=609;Dels=0.00;FS=0.000;HaplotypeScore=0.0675;InbreedingCoeff=0.2821;MLEAC=19;MLEAF=0.117;MQ=18.49;MQ0=65;QD=10.22	GT:AD:DP:GQ:PL	0/0:34,0:34:21:0,21,216	0/0:8,0:8:6:0,6,59	0/0:10,0:10:6:0,6,61	0/0:18,0:18:9:0,9,88	0/0:5,0:5:3:0,3,30	1/1:0,6:6:9:89,9,0	0/0:15,0:15:12:0,12,118	./.:.:.:.:.	0/0:3,0:3:6:0,6,59	0/0:15,0:15:9:0,9,92	0/0:2,0:2:3:0,3,32	0/0:11,0:11:3:0,3,30	0/0:7,0:7:6:0,6,61	./.:.:.:.:.	0/0:10,0:10:3:0,3,30	0/0:12,0:12:6:0,6,59	0/0:16,0:16:21:0,21,207	0/0:7,0:7:6:0,6,59	0/0:10,0:10:3:0,3,29	0/0:9,0:9:9:0,9,89	1/1:0,3:3:3:33,3,0	0/0:6,0:6:9:0,9,86	0/0:13,0:13:9:0,9,89	0/0:8,0:8:6:0,6,61	1/1:0,3:3:3:31,3,0	0/0:14,0:14:6:0,6,61	0/0:9,0:9:3:0,3,30	0/0:6,0:6:12:0,12,126	0/0:4,0:4:6:0,6,63	0/0:14,0:14:12:0,12,118	0/1:3,1:4:25:27,0,25	0/0:3,0:3:6:0,6,62	0/0:13,0:13:3:0,3,31	0/0:2,0:2:3:0,3,33	0/0:8,0:8:6:0,6,59	0/0:4,0:4:6:0,6,55	0/0:10,0:10:6:0,6,59	./.:.:.:.:.	0/0:11,0:11:12:0,12,115	0/0:5,0:5:6:0,6,65	0/0:4,0:4:6:0,6,57	./.:.:.:.:.	0/0:7,0:7:9:0,9,89	./.:.:.:.:.	0/0:7,0:7:6:0,6,61	0/0:12,0:12:6:0,6,61	0/0:4,0:4:3:0,3,31	0/0:6,0:6:6:0,6,61	0/0:3,0:3:3:0,3,31	./.:.:.:.:.	./.:.:.:.:.	0/0:2,0:2:3:0,3,32	0/0:3,0:3:3:0,3,31	0/0:1,0:1:3:0,3,32	./.:.:.:.:.	0/0:8,0:8:12:0,12,118	0/0:3,0:3:3:0,3,30	0/0:3,0:3:6:0,6,59	./.:.:.:.:.	./.:.:.:.:.	./.:.:.:.:.	./.:.:.:.:.	0/0:4,0:4:3:0,3,31	1/1:0,4:4:3:29,3,0	./.:.:.:.:.	0/0:4,0:4:9:0,9,86	./.:.:.:.:.	0/0:3,0:3:3:0,3,31	0/0:3,0:3:3:0,3,32	./.:.:.:.:.	./.:.:.:.:.	1/1:0,1:1:3:30,3,0	0/0:2,0:2:3:0,3,32	./.:.:.:.:.	./.:.:.:.:.	./.:.:.:.:.	./.:.:.:.:.	0/0:5,0:5:3:0,3,32	./.:.:.:.:.	./.:.:.:.:.	./.:.:.:.:.	./.:.:.:.:.	0/0:3,0:3:3:0,3,31	./.:.:.:.:.	./.:.:.:.:.	1/1:0,6:6:9:95,9,0	./.:.:.:.:.	0/0:4,0:4:9:0,9,89	0/0:4,0:4:9:0,9,89	./.:.:.:.:.	./.:.:.:.:.	./.:.:.:.:.	./.:.:.:.:.	./.:.:.:.:.	./.:.:.:.:.	1/1:0,3:3:3:32,3,0	1/1:0,7:7:15:153,15,0	./.:.:.:.:.	./.:.:.:.:.	0/0:3,0:3:3:0,3,30	1/1:0,8:8:12:126,12,0	./.:.:.:.:.	./.:.:.:.:.	./.:.:.:.:.	./.:.:.:.:.	./.:.:.:.:.	0/0:4,0:4:6:0,6,59	0/0:5,0:5:9:0,9,92	0/0:4,0:4:3:0,3,32	1/1:2,1:3:3:30,3,0	./.:.:.:.:.	0/0:4,0:4:3:0,3,32	0/0:2,0:2:3:0,3,31	./.:.:.:.:.	0/0:3,0:3:3:0,3,30	0/0:4,0:4:3:0,3,30	./.:.:.:.:.	./.:.:.:.:.	0/0:2,0:2:3:0,3,30	./.:.:.:.:.	./.:.:.:.:.	0/0:4,0:4:3:0,3,31	0/0:3,0:3:3:0,3,30	./.:.:.:.:.	0/0:2,0:2:3:0,3,30	./.:.:.:.:.	./.:.:.:.:.	./.:.:.:.:.	0/0:1,0:1:3:0,3,32	./.:.:.:.:.	./.:.:.:.:.	./.:.:.:.:.	./.:.:.:.:.	./.:.:.:.:.	./.:.:.:.:.	0/0:2,1:3:3:0,3,45	0/0:6,0:6:3:0,3,32
chr0	156492608	.	C	T	3479.35	.	AC=37;AF=0.141;AN=262;BaseQRankSum=-3.842;DP=1128;Dels=0.00;FS=0.342;HaplotypeScore=0.0593;InbreedingCoeff=0.6634;MLEAC=32;MLEAF=0.122;MQ=49.32;MQ0=1;MQRankSum=1.905;QD=25.03;ReadPosRankSum=-0.194	GT:AD:DP:GQ:PL	0/0:63,0:63:99:0,189,2004	0/0:18,0:18:51:0,51,547	0/0:20,0:20:57:0,57,608	0/0:45,0:45:99:0,132,1416	0/0:17,0:17:51:0,51,528	0/0:14,0:14:42:0,42,440	0/0:28,0:28:84:0,84,894	0/0:1,0:1:3:0,3,32	0/0:2,0:2:6:0,6,69	0/0:29,0:29:87:0,87,900	0/0:3,0:3:9:0,9,91	0/0:12,0:12:33:0,33,353	1/1:0,10:10:30:299,30,0	0/0:3,0:3:9:0,9,101	0/0:15,0:15:45:0,45,462	0/0:16,0:16:45:0,45,490	0/0:16,0:16:45:0,45,485	0/0:7,0:7:21:0,21,225	0/0:18,0:18:51:0,51,557	0/0:16,0:16:45:0,45,479	0/0:7,0:7:21:0,21,227	0/0:28,0:28:84:0,84,867	0/0:17,0:17:45:0,45,491	0/0:21,1:22:57:0,57,630	0/0:4,0:4:12:0,12,126	0/0:25,0:25:75:0,75,776	0/0:13,0:13:36:0,36,391	1/1:0,8:8:21:222,21,0	0/1:6,1:7:10:10,0,181	1/1:0,27:27:78:814,78,0	1/1:0,4:4:12:130,12,0	0/0:4,0:4:12:0,12,130	0/0:20,0:20:57:0,57,599	0/0:6,0:6:18:0,18,201	0/0:10,0:10:30:0,30,304	0/0:6,0:6:15:0,15,163	0/0:20,0:20:57:0,57,621	0/0:14,0:14:39:0,39,407	0/0:21,0:22:63:0,63,678	0/0:8,0:8:21:0,21,224	0/1:1,7:8:4:201,0,4	1/1:0,20:20:60:617,60,0	0/0:22,0:22:63:0,63,677	0/0:12,0:12:36:0,36,379	0/0:14,0:14:42:0,42,442	0/0:31,0:31:75:0,75,821	0/0:15,0:15:39:0,39,418	0/0:4,0:4:12:0,12,131	0/1:2,2:4:51:54,0,51	0/0:4,0:4:12:0,12,127	./.:.:.:.:.	0/0:5,0:5:15:0,15,158	0/0:5,0:5:15:0,15,154	0/0:6,0:6:18:0,18,187	0/0:3,0:3:9:0,9,99	1/1:0,4:4:12:119,12,0	0/0:5,0:5:15:0,15,155	0/0:5,0:5:15:0,15,158	1/1:0,2:2:6:57,6,0	0/0:6,0:6:18:0,18,191	1/1:0,6:6:18:189,18,0	0/0:4,0:4:12:0,12,124	0/0:8,0:8:24:0,24,257	0/0:8,0:8:24:0,24,241	0/0:4,0:4:12:0,12,126	0/0:2,0:2:6:0,6,65	0/0:4,0:4:12:0,12,128	1/1:0,5:5:15:158,15,0	1/1:0,12:12:36:360,36,0	0/0:3,0:3:9:0,9,96	./.:.:.:.:.	0/0:5,0:5:15:0,15,164	0/0:6,0:6:18:0,18,181	0/0:9,0:9:27:0,27,278	0/0:5,0:5:15:0,15,160	0/0:1,0:1:3:0,3,32	0/0:3,0:3:9:0,9,95	0/0:2,0:2:6:0,6,63	0/0:3,0:3:9:0,9,92	0/0:2,0:2:6:0,6,59	./.:.:.:.:.	0/0:2,0:2:6:0,6,63	0/0:2,0:2:3:0,3,35	0/0:2,0:2:6:0,6,61	0/0:4,0:4:12:0,12,127	0/0:5,0:5:15:0,15,170	1/1:0,4:4:12:115,12,0	0/0:9,0:9:21:0,21,235	1/1:0,8:8:24:236,24,0	1/1:0,1:1:3:32,3,0	1/1:0,2:2:6:63,6,0	0/0:5,0:5:15:0,15,154	1/1:0,1:1:3:31,3,0	0/0:3,0:3:9:0,9,99	1/1:0,4:4:9:109,9,0	0/0:4,0:4:12:0,12,120	0/0:10,0:10:27:0,27,292	0/0:2,0:2:6:0,6,63	0/0:1,0:1:3:0,3,32	./.:.:.:.:.	0/0:11,0:11:33:0,33,343	0/0:2,0:2:6:0,6,65	1/1:0,2:2:6:62,6,0	0/0:1,0:1:3:0,3,30	./.:.:.:.:.	0/0:3,0:3:9:0,9,89	0/0:3,0:3:9:0,9,103	0/0:8,0:8:24:0,24,252	0/0:8,0:8:21:0,21,227	0/0:6,0:6:15:0,15,169	0/0:8,0:8:24:0,24,252	0/0:8,0:8:21:0,21,227	0/0:7,0:7:21:0,21,225	0/0:4,0:4:12:0,12,122	0/0:1,0:1:3:0,3,32	0/0:5,0:5:12:0,12,142	0/0:6,0:6:18:0,18,179	0/0:5,0:5:15:0,15,162	0/0:4,0:4:12:0,12,128	0/0:3,0:3:9:0,9,96	0/0:3,0:3:9:0,9,96	0/0:2,0:2:6:0,6,64	0/0:8,0:8:24:0,24,249	0/0:5,0:5:15:0,15,148	0/0:5,0:5:15:0,15,158	0/0:6,0:6:15:0,15,171	0/0:4,0:4:12:0,12,124	0/0:3,0:3:9:0,9,95	0/0:8,0:8:24:0,24,254	0/0:2,0:2:3:0,3,45	./.:.:.:.:.	0/0:2,0:2:3:0,3,45	0/0:5,0:5:12:0,12,140	0/0:3,0:3:6:0,6,73	0/0:4,0:4:6:0,6,89	0/0:2,0:2:3:0,3,45	0/0:10,0:10:30:0,30,337
chr0	156503098	.	T	A	9165.3	.	AC=109;AF=0.413;AN=264;BaseQRankSum=-2.858;DP=834;Dels=0.00;FS=0.545;HaplotypeScore=0.0508;InbreedingCoeff=0.7011;MLEAC=105;MLEAF=0.398;MQ=59.78;MQ0=0;MQRankSum=0.564;QD=27.44;ReadPosRankSum=-1.536	GT:AD:DP:GQ:PL	1/1:0,48:48:99:1498,144,0	0/0:23,0:23:66:0,66,726	0/0:16,0:16:45:0,45,491	0/0:36,0:36:99:0,102,1079	1/1:0,9:9:24:266,24,0	0/0:7,0:7:18:0,18,203	0/0:9,0:9:27:0,27,279	1/1:0,2:2:6:65,6,0	1/1:0,3:3:9:86,9,0	0/0:20,0:20:57:0,57,614	0/0:3,0:3:9:0,9,97	0/0:11,0:11:33:0,33,345	1/1:0,18:18:51:534,51,0	1/1:0,1:1:3:32,3,0	1/1:0,12:12:36:368,36,0	1/1:0,18:18:48:520,48,0	1/1:0,10:10:30:306,30,0	1/1:0,1:1:3:33,3,0	0/0:5,0:5:15:0,15,159	0/0:1,0:1:3:0,3,30	./.:.:.:.:.	0/0:11,0:11:33:0,33,340	0/0:13,0:13:36:0,36,392	0/0:20,0:20:60:0,60,619	0/0:3,0:3:9:0,9,97	1/1:0,18:18:54:555,54,0	0/0:9,0:9:27:0,27,289	1/1:0,5:5:15:152,15,0	1/1:0,4:4:12:123,12,0	1/1:0,18:18:54:551,54,0	./.:.:.:.:.	1/1:0,2:2:6:62,6,0	1/1:0,12:12:36:360,36,0	1/1:0,1:1:3:35,3,0	0/0:6,0:6:18:0,18,189	1/1:0,1:1:3:31,3,0	0/0:5,0:5:15:0,15,158	0/1:4,5:9:99:123,0,99	1/1:0,9:9:27:281,27,0	1/1:0,4:4:12:134,12,0	1/1:0,7:7:21:224,21,0	1/1:0,15:15:45:459,45,0	0/0:15,0:15:45:0,45,475	0/0:13,0:13:39:0,39,402	0/0:15,0:15:45:0,45,464	0/0:13,0:13:33:0,33,375	0/0:14,0:14:39:0,39,423	1/1:0,1:1:3:31,3,0	1/1:0,1:1:3:32,3,0	1/1:0,3:3:9:90,9,0	1/1:0,2:2:6:57,6,0	1/1:0,4:4:12:119,12,0	0/0:4,0:4:12:0,12,127	0/0:2,0:2:6:0,6,61	0/0:4,0:4:9:0,9,109	1/1:0,1:1:3:30,3,0	0/0:5,0:5:15:0,15,158	0/0:6,0:6:18:0,18,191	./.:.:.:.:.	0/0:2,0:2:6:0,6,62	1/1:0,1:1:3:34,3,0	1/1:0,2:2:6:61,6,0	1/1:0,5:5:15:148,15,0	1/1:0,5:5:15:153,15,0	0/0:3,0:3:9:0,9,92	1/1:0,2:2:6:62,6,0	0/0:2,0:2:6:0,6,65	1/1:0,3:3:9:89,9,0	1/1:0,5:5:15:150,15,0	0/0:2,0:2:6:0,6,63	0/0:2,0:2:6:0,6,61	0/0:1,0:1:3:0,3,33	0/0:3,0:3:9:0,9,97	0/0:7,0:7:21:0,21,218	0/0:1,0:1:3:0,3,31	0/0:3,0:3:6:0,6,65	0/0:3,0:3:9:0,9,92	0/0:4,0:4:12:0,12,126	0/0:1,0:1:3:0,3,31	0/0:5,0:5:15:0,15,161	0/0:2,0:2:6:0,6,63	0/0:5,0:5:15:0,15,155	0/0:6,0:6:18:0,18,194	0/0:5,0:5:12:0,12,137	0/0:2,0:2:6:0,6,63	0/0:6,0:6:18:0,18,195	1/1:0,4:4:9:104,9,0	1/1:0,4:4:12:126,12,0	1/1:0,8:8:24:235,24,0	1/1:0,1:1:3:25,3,0	1/1:0,2:2:6:60,6,0	1/1:0,5:5:15:148,15,0	1/1:0,6:6:18:192,18,0	./.:.:.:.:.	1/1:0,2:2:6:63,6,0	1/1:0,1:1:3:32,3,0	0/1:1,1:2:26:26,0,26	1/1:0,3:3:6:65,6,0	./.:.:.:.:.	1/1:0,2:2:6:59,6,0	1/1:0,6:6:18:191,18,0	1/1:0,4:4:12:122,12,0	0/1:2,1:3:21:21,0,56	0/0:5,0:5:15:0,15,156	0/0:1,0:1:3:0,3,32	0/0:6,0:6:18:0,18,190	0/0:1,0:1:3:0,3,32	0/0:10,0:10:27:0,27,292	0/1:1,2:3:22:53,0,22	0/0:3,0:3:9:0,9,90	0/0:4,0:4:12:0,12,125	0/1:1,2:3:23:54,0,23	0/0:7,0:7:21:0,21,225	1/1:0,4:4:12:121,12,0	1/1:0,5:5:12:134,12,0	1/1:0,2:2:6:60,6,0	1/1:0,2:2:6:63,6,0	0/0:2,0:2:3:0,3,45	0/0:2,0:2:6:0,6,65	0/0:7,0:7:21:0,21,220	0/0:5,0:5:15:0,15,162	0/0:8,0:8:24:0,24,252	0/0:6,0:6:18:0,18,194	0/0:3,0:3:9:0,9,95	0/0:3,0:3:9:0,9,91	0/0:4,0:4:12:0,12,124	0/0:3,0:3:9:0,9,90	0/0:2,0:2:6:0,6,61	0/0:5,0:5:15:0,15,153	0/0:2,0:2:6:0,6,65	0/0:3,0:3:6:0,6,76	0/0:2,0:2:3:0,3,45	0/0:6,0:6:12:0,12,153	0/0:2,0:2:3:0,3,45	0/0:4,0:4:6:0,6,89	0/0:6,0:6:9:0,9,134	0/0:34,0:34:99:0,102,1161
chr0	156504682	.	A	G	6148.26	.	AC=58;AF=0.223;AN=260;BaseQRankSum=1.029;DP=970;Dels=0.00;FS=0.278;HaplotypeScore=0.0642;InbreedingCoeff=0.6831;MLEAC=54;MLEAF=0.208;MQ=59.78;MQ0=0;MQRankSum=-0.115;QD=27.69;ReadPosRankSum=-0.351	GT:AD:DP:GQ:PL	0/0:56,0:56:99:0,168,1793	1/1:0,14:14:42:455,42,0	0/0:11,0:11:30:0,30,334	0/0:31,0:31:93:0,93,966	0/0:7,0:7:21:0,21,223	1/1:0,11:11:33:340,33,0	0/0:30,0:30:90:0,90,937	0/1:2,1:3:23:23,0,55	0/1:1,1:2:26:26,0,26	1/1:0,20:20:60:622,60,0	1/1:0,4:4:12:128,12,0	0/0:16,0:16:48:0,48,496	0/0:13,0:13:39:0,39,412	0/0:1,0:1:3:0,3,31	0/0:14,0:14:39:0,39,431	0/0:8,0:8:24:0,24,239	0/0:20,0:20:54:0,54,601	0/0:3,0:3:9:0,9,97	0/0:11,0:11:33:0,33,350	1/1:0,12:12:36:374,36,0	1/1:0,6:6:18:191,18,0	1/1:0,17:17:51:536,51,0	1/1:0,20:20:60:635,60,0	0/0:17,0:17:42:0,42,482	0/0:2,0:2:6:0,6,65	0/0:19,0:19:57:0,57,581	0/0:13,0:13:39:0,39,405	0/0:3,0:3:9:0,9,95	0/0:4,0:4:12:0,12,122	0/0:17,0:17:48:0,48,514	0/0:5,0:5:15:0,15,156	0/0:4,0:4:12:0,12,132	0/0:20,0:20:60:0,60,619	0/0:2,0:2:6:0,6,62	0/0:15,0:15:42:0,42,450	0/0:6,0:6:18:0,18,189	1/1:0,25:25:75:798,75,0	0/0:23,0:23:69:0,69,716	0/0:11,0:11:30:0,30,320	0/0:3,0:3:9:0,9,97	0/0:5,0:5:15:0,15,161	0/0:12,0:12:36:0,36,370	0/0:15,0:15:39:0,39,434	0/0:15,0:15:45:0,45,464	0/0:15,0:15:45:0,45,468	1/1:0,24:24:72:747,72,0	0/0:6,0:6:18:0,18,191	0/0:3,0:3:9:0,9,93	0/0:4,0:4:12:0,12,126	0/0:5,0:5:15:0,15,156	0/0:2,0:2:6:0,6,62	0/0:2,0:2:6:0,6,63	1/1:0,1:1:3:31,3,0	0/0:2,0:2:6:0,6,61	0/0:3,0:3:9:0,9,93	0/0:5,0:5:15:0,15,158	0/0:3,0:3:9:0,9,96	0/0:2,0:2:6:0,6,63	0/0:2,0:2:6:0,6,62	0/0:6,0:6:18:0,18,188	0/0:7,0:7:18:0,18,200	0/0:3,0:3:9:0,9,92	0/0:7,0:7:21:0,21,219	0/0:5,0:5:15:0,15,154	0/0:6,0:6:18:0,18,184	0/0:2,0:2:6:0,6,65	0/0:1,0:1:3:0,3,30	0/0:7,0:7:21:0,21,216	0/0:3,0:3:9:0,9,96	./.:.:.:.:.	0/0:3,0:3:9:0,9,92	1/1:0,3:3:9:99,9,0	1/1:0,3:3:9:97,9,0	0/1:2,3:5:49:74,0,49	0/0:10,0:10:30:0,30,306	0/0:2,0:2:6:0,6,65	./.:.:.:.:.	1/1:0,1:1:3:34,3,0	0/0:1,0:1:3:0,3,30	1/1:0,6:6:18:189,18,0	0/0:6,0:6:18:0,18,181	./.:.:.:.:.	0/0:10,0:10:30:0,30,320	1/1:0,4:4:12:124,12,0	1/1:0,1:1:3:32,3,0	0/1:5,1:6:14:14,0,137	0/0:1,0:1:3:0,3,30	0/0:6,0:6:18:0,18,189	0/0:1,0:1:3:0,3,33	0/0:6,0:6:18:0,18,192	0/0:3,0:3:9:0,9,98	0/0:2,0:2:6:0,6,66	0/0:2,0:2:6:0,6,65	0/0:3,0:3:9:0,9,88	0/0:3,0:3:9:0,9,97	0/0:7,0:7:21:0,21,217	0/0:3,0:3:9:0,9,100	0/0:1,0:1:3:0,3,30	./.:.:.:.:.	0/0:5,0:5:15:0,15,151	0/0:7,0:7:21:0,21,221	./.:.:.:.:.	./.:.:.:.:.	1/1:0,2:2:6:62,6,0	1/1:0,4:4:12:126,12,0	1/1:0,6:6:18:189,18,0	0/0:4,0:4:12:0,12,119	0/0:2,0:2:6:0,6,58	0/0:9,0:9:27:0,27,284	0/0:3,0:3:9:0,9,92	0/0:7,0:7:21:0,21,224	0/0:9,0:9:27:0,27,289	0/0:6,0:6:18:0,18,178	0/0:7,0:7:21:0,21,208	0/0:7,0:7:21:0,21,223	0/0:1,0:1:3:0,3,31	0/0:6,0:6:15:0,15,174	1/1:0,2:2:6:65,6,0	0/0:5,0:5:12:0,12,141	1/1:0,3:3:9:104,9,0	0/0:3,0:3:9:0,9,91	0/0:4,0:4:12:0,12,128	1/1:0,5:5:15:161,15,0	1/1:0,4:4:12:132,12,0	1/1:0,1:1:3:31,3,0	1/1:0,6:6:18:187,18,0	0/0:7,0:7:21:0,21,219	1/1:0,1:1:3:34,3,0	0/0:2,0:2:6:0,6,61	./.:.:.:.:.	0/0:1,0:1:3:0,3,32	0/0:5,0:5:9:0,9,122	0/0:6,0:6:12:0,12,150	0/0:2,0:2:3:0,3,45	0/0:3,0:3:6:0,6,75	0/0:6,0:6:9:0,9,134	0/0:28,0:28:84:0,84,947
chr0	156506686	.	G	T	1896.93	.	AC=21;AF=0.082;AN=256;BaseQRankSum=-2.330;DP=887;Dels=0.00;FS=7.779;HaplotypeScore=0.1720;InbreedingCoeff=0.4102;MLEAC=18;MLEAF=0.070;MQ=59.77;MQ0=0;MQRankSum=-1.327;QD=24.64;ReadPosRankSum=-0.438	GT:AD:DP:GQ:PL	0/0:44,0:44:99:0,132,1430	0/0:24,0:24:63:0,63,715	0/0:16,0:16:48:0,48,505	0/0:33,0:33:93:0,93,990	0/0:12,0:12:36:0,36,378	0/0:9,0:9:27:0,27,284	1/1:0,25:25:75:765,75,0	0/0:4,0:4:12:0,12,123	0/0:4,0:4:9:0,9,88	0/0:23,0:23:69:0,69,720	0/0:4,0:4:12:0,12,133	0/0:15,0:15:42:0,42,457	0/0:14,0:14:39:0,39,428	0/0:2,0:2:6:0,6,61	0/0:13,0:13:36:0,36,395	0/0:21,0:21:54:0,54,611	0/0:11,0:11:33:0,33,349	0/0:2,0:2:6:0,6,68	0/0:10,0:10:30:0,30,311	0/0:5,0:5:12:0,12,138	0/0:4,0:4:12:0,12,132	0/0:11,0:11:30:0,30,321	0/0:27,0:27:75:0,75,808	0/0:16,0:16:42:0,42,468	1/1:0,1:1:3:32,3,0	0/0:19,0:19:57:0,57,596	1/1:0,19:19:48:535,48,0	0/0:2,0:2:6:0,6,65	./.:.:.:.:.	0/0:17,0:17:51:0,51,528	0/0:3,0:3:9:0,9,87	0/0:2,0:2:6:0,6,63	0/0:20,0:20:57:0,57,605	0/0:1,0:1:3:0,3,34	0/0:13,0:13:39:0,39,399	0/0:4,0:4:12:0,12,130	0/0:17,0:17:48:0,48,521	0/1:2,3:5:47:78,0,47	0/0:6,0:6:18:0,18,187	0/0:1,0:1:3:0,3,30	0/0:1,0:1:3:0,3,34	0/0:3,0:3:9:0,9,94	0/0:19,0:19:51:0,51,557	0/0:14,0:14:42:0,42,448	0/0:17,0:17:51:0,51,538	0/0:15,0:15:39:0,39,437	0/0:17,0:17:42:0,42,489	0/0:2,0:2:6:0,6,69	0/0:1,0:1:3:0,3,32	0/0:4,0:4:9:0,9,104	0/0:1,0:1:3:0,3,32	0/0:3,0:3:6:0,6,75	0/0:4,0:4:12:0,12,130	1/1:0,2:2:6:61,6,0	0/0:1,0:1:3:0,3,32	./.:.:.:.:.	0/0:6,0:6:18:0,18,195	0/0:6,0:6:18:0,18,193	0/0:1,0:1:3:0,3,34	0/0:7,0:7:21:0,21,214	0/0:1,0:1:3:0,3,32	0/0:2,0:2:6:0,6,64	0/0:8,0:8:21:0,21,240	0/0:4,0:4:12:0,12,118	0/0:5,0:5:15:0,15,153	0/0:8,0:8:21:0,21,236	1/1:0,2:2:6:61,6,0	0/0:7,0:7:21:0,21,207	0/0:2,0:2:6:0,6,63	0/0:4,0:4:12:0,12,126	./.:.:.:.:.	0/0:4,0:4:12:0,12,128	0/0:2,0:2:6:0,6,65	0/0:5,0:5:15:0,15,156	0/0:9,0:9:24:0,24,260	0/0:4,0:4:12:0,12,126	0/0:1,0:1:3:0,3,32	0/0:1,0:1:3:0,3,29	0/0:1,0:1:3:0,3,30	0/0:1,0:1:3:0,3,33	0/0:1,0:1:3:0,3,32	./.:.:.:.:.	0/0:3,0:3:9:0,9,88	./.:.:.:.:.	0/0:5,0:5:15:0,15,159	1/1:0,2:2:6:61,6,0	0/0:6,0:6:15:0,15,170	0/0:8,0:8:24:0,24,246	./.:.:.:.:.	0/0:5,0:5:15:0,15,158	0/0:1,0:1:3:0,3,29	0/0:2,0:2:6:0,6,65	0/0:1,0:1:3:0,3,30	0/0:4,0:4:12:0,12,130	0/0:3,0:3:9:0,9,87	0/1:1,1:2:26:26,0,26	0/1:1,4:5:15:117,0,15	0/0:2,0:2:6:0,6,64	1/1:0,2:2:6:59,6,0	0/0:5,0:5:12:0,12,142	0/0:7,0:7:21:0,21,222	0/0:3,0:3:9:0,9,94	0/0:2,0:2:6:0,6,63	0/0:4,0:4:12:0,12,122	./.:.:.:.:.	0/0:4,0:4:12:0,12,128	0/0:4,0:4:12:0,12,126	0/0:2,0:2:6:0,6,63	0/0:4,0:4:12:0,12,124	1/1:0,6:6:18:177,18,0	1/1:0,6:6:18:183,18,0	0/0:4,0:4:12:0,12,130	0/0:8,0:8:24:0,24,245	0/0:4,0:4:12:0,12,121	0/0:4,0:4:12:0,12,127	0/0:7,0:7:21:0,21,218	0/0:3,0:3:9:0,9,93	./.:.:.:.:.	0/0:6,0:6:18:0,18,189	0/0:3,0:3:9:0,9,97	0/0:5,0:5:12:0,12,137	0/0:4,0:4:12:0,12,126	0/0:10,0:10:30:0,30,315	./.:.:.:.:.	0/0:4,0:4:12:0,12,121	0/0:6,0:6:18:0,18,185	0/0:1,0:1:3:0,3,31	0/0:3,0:3:9:0,9,97	0/0:3,0:3:6:0,6,61	0/0:2,0:2:3:0,3,45	0/0:6,0:6:6:0,6,89	0/0:3,0:3:6:0,6,76	0/0:6,0:6:9:0,9,134	0/0:2,0:2:3:0,3,45	0/0:4,0:4:6:0,6,89	0/0:2,0:2:3:0,3,45	0/0:12,0:12:36:0,36,388
chr0	156507592	.	G	C	905.03	.	AC=21;AF=0.086;AN=244;BaseQRankSum=1.009;DP=630;Dels=0.00;FS=0.636;HaplotypeScore=0.0587;InbreedingCoeff=0.3864;MLEAC=16;MLEAF=0.066;MQ=59.68;MQ0=0;MQRankSum=-0.951;QD=22.63;ReadPosRankSum=-1.088	GT:AD:DP:GQ:PL	0/0:45,0:45:99:0,135,1420	0/0:11,0:11:33:0,33,343	0/0:16,0:16:45:0,45,494	0/0:29,0:29:87:0,87,900	0/0:10,0:10:30:0,30,304	0/0:4,0:4:12:0,12,133	1/1:0,7:7:21:227,21,0	0/0:1,0:1:3:0,3,32	0/0:4,0:4:12:0,12,123	0/0:8,0:8:24:0,24,260	0/0:1,0:1:3:0,3,32	0/0:5,0:5:15:0,15,154	0/0:10,0:10:30:0,30,309	./.:.:.:.:.	0/0:7,0:7:21:0,21,228	0/0:9,0:9:27:0,27,288	0/0:13,0:13:36:0,36,377	./.:.:.:.:.	0/0:4,0:4:12:0,12,128	0/0:1,0:1:3:0,3,30	0/0:2,0:2:6:0,6,68	0/0:1,0:1:3:0,3,32	0/0:3,0:3:9:0,9,88	0/0:18,0:18:51:0,51,553	1/1:0,1:1:3:35,3,0	0/0:15,0:15:45:0,45,477	1/1:0,11:11:33:350,33,0	0/0:4,0:4:12:0,12,132	./.:.:.:.:.	0/0:9,0:9:27:0,27,274	0/0:1,0:1:3:0,3,32	0/0:1,0:1:3:0,3,32	0/0:12,0:12:33:0,33,365	0/0:3,0:3:9:0,9,95	0/0:8,0:8:24:0,24,254	./.:.:.:.:.	0/0:21,0:21:60:0,60,654	0/1:4,3:7:76:76,0,88	0/0:10,0:10:30:0,30,313	0/0:1,0:1:3:0,3,32	0/0:2,0:2:6:0,6,59	0/0:8,0:8:24:0,24,249	0/0:11,0:11:33:0,33,344	0/0:6,0:6:18:0,18,189	0/0:11,0:11:33:0,33,342	0/0:8,0:8:24:0,24,251	0/0:6,0:6:18:0,18,189	0/0:1,0:1:3:0,3,32	0/0:2,0:2:6:0,6,59	0/0:3,0:3:9:0,9,91	./.:.:.:.:.	./.:.:.:.:.	0/0:2,0:2:6:0,6,63	1/1:0,1:1:3:32,3,0	0/0:3,0:3:9:0,9,95	0/0:1,0:1:3:0,3,32	0/0:1,0:1:3:0,3,32	0/0:4,0:4:12:0,12,122	0/0:5,0:5:15:0,15,158	0/0:3,0:3:9:0,9,97	0/0:3,0:3:9:0,9,96	0/0:1,0:1:3:0,3,30	0/0:3,0:3:9:0,9,83	0/0:1,0:1:3:0,3,31	0/0:9,0:9:27:0,27,284	0/0:4,0:4:12:0,12,128	1/1:0,3:3:9:97,9,0	0/0:8,0:8:21:0,21,227	0/0:5,0:5:15:0,15,157	./.:.:.:.:.	./.:.:.:.:.	0/0:2,0:2:6:0,6,61	0/0:2,0:2:6:0,6,63	0/0:4,0:4:12:0,12,126	0/0:4,0:4:12:0,12,122	0/0:1,0:1:3:0,3,30	0/0:5,0:5:9:0,9,118	0/0:2,0:2:6:0,6,61	0/0:3,0:3:9:0,9,93	0/0:3,0:3:9:0,9,95	./.:.:.:.:.	0/0:1,0:1:3:0,3,35	0/0:3,0:3:9:0,9,88	0/0:5,0:5:15:0,15,156	./.:.:.:.:.	1/1:0,3:3:9:97,9,0	./.:.:.:.:.	0/0:3,0:3:9:0,9,94	0/0:3,0:3:9:0,9,95	0/0:5,0:5:15:0,15,163	./.:.:.:.:.	0/0:3,0:3:9:0,9,94	0/0:2,0:2:6:0,6,60	./.:.:.:.:.	0/0:1,0:1:3:0,3,33	0/0:2,0:2:6:0,6,64	0/0:2,0:2:6:0,6,63	0/0:3,0:3:9:0,9,97	1/1:0,3:3:9:97,9,0	0/0:1,0:1:3:0,3,32	0/0:2,0:2:6:0,6,65	0/0:1,0:1:3:0,3,32	1/1:0,1:1:3:31,3,0	0/0:1,0:1:3:0,3,34	0/0:1,0:1:3:0,3,32	0/0:4,0:4:12:0,12,131	0/0:5,0:5:15:0,15,150	0/0:2,0:2:6:0,6,59	0/0:2,0:2:6:0,6,65	1/1:0,1:1:3:32,3,0	1/1:0,2:2:6:64,6,0	0/0:2,0:2:6:0,6,65	0/0:2,0:2:6:0,6,67	0/0:2,0:2:6:0,6,65	0/0:2,0:2:6:0,6,65	0/0:3,0:3:9:0,9,96	0/0:1,0:1:3:0,3,32	0/0:2,0:2:6:0,6,57	0/0:2,0:2:6:0,6,61	0/0:2,0:2:6:0,6,53	0/0:4,0:4:12:0,12,124	0/0:3,0:3:9:0,9,92	0/0:10,0:10:30:0,30,322	0/0:4,0:4:12:0,12,124	0/0:4,0:4:12:0,12,119	0/0:3,0:3:9:0,9,94	0/0:5,0:5:15:0,15,158	0/0:3,0:3:9:0,9,97	./.:.:.:.:.	0/0:2,0:2:3:0,3,45	0/0:2,0:2:3:0,3,45	0/0:4,0:4:9:0,9,108	0/0:6,0:6:9:0,9,134	0/0:4,0:4:6:0,6,89	./.:.:.:.:.	0/0:2,0:2:3:0,3,45	0/0:40,0:40:99:0,120,1337
chr0	156512843	.	C	T	1133.91	.	AC=17;AF=0.070;AN=242;DP=516;Dels=0.00;FS=0.000;HaplotypeScore=0.0237;InbreedingCoeff=0.3293;MLEAC=15;MLEAF=0.062;MQ=59.52;MQ0=0;QD=25.20	GT:AD:DP:GQ:PL	0/0:37,0:37:99:0,111,1162	0/0:9,0:9:27:0,27,287	0/0:12,0:12:33:0,33,370	0/0:15,0:15:45:0,45,481	0/0:8,0:8:21:0,21,235	0/0:2,0:2:6:0,6,65	0/0:2,0:2:6:0,6,61	./.:.:.:.:.	0/0:2,0:2:6:0,6,53	0/0:10,0:10:30:0,30,319	0/0:1,0:1:3:0,3,32	1/1:0,10:10:30:302,30,0	0/0:8,0:8:24:0,24,251	0/0:3,0:3:9:0,9,97	0/0:7,0:7:21:0,21,226	0/0:2,0:2:6:0,6,63	0/0:4,0:4:12:0,12,127	0/0:3,0:3:9:0,9,97	./.:.:.:.:.	0/0:1,0:1:3:0,3,32	./.:.:.:.:.	0/0:1,0:1:3:0,3,32	0/0:1,0:1:3:0,3,32	1/1:0,13:13:39:398,39,0	./.:.:.:.:.	0/0:6,0:6:18:0,18,189	0/0:9,0:9:27:0,27,284	./.:.:.:.:.	0/0:2,0:2:6:0,6,65	0/0:11,0:11:30:0,30,330	0/0:5,0:5:15:0,15,166	0/0:1,0:1:3:0,3,32	0/0:5,0:5:15:0,15,164	0/0:3,0:3:9:0,9,102	0/0:3,0:3:9:0,9,99	./.:.:.:.:.	0/0:12,0:12:36:0,36,376	0/0:5,0:5:15:0,15,158	0/0:7,0:7:21:0,21,214	0/0:3,0:3:9:0,9,99	./.:.:.:.:.	0/0:7,0:7:21:0,21,224	0/0:7,0:7:21:0,21,223	0/0:4,0:4:12:0,12,126	1/1:0,10:10:30:312,30,0	0/0:6,0:6:15:0,15,176	0/0:3,0:3:9:0,9,92	0/0:5,0:5:15:0,15,171	0/0:2,0:2:6:0,6,61	0/0:6,0:6:18:0,18,191	0/0:1,0:1:3:0,3,31	./.:.:.:.:.	0/0:1,0:1:3:0,3,32	./.:.:.:.:.	0/0:4,0:4:12:0,12,124	0/0:2,0:2:6:0,6,63	0/0:2,0:2:6:0,6,59	0/0:1,0:1:3:0,3,33	0/0:3,0:3:9:0,9,100	0/0:3,0:3:9:0,9,91	./.:.:.:.:.	0/0:1,0:1:3:0,3,31	0/0:6,0:6:18:0,18,187	0/0:2,0:2:6:0,6,63	0/0:4,0:4:12:0,12,129	0/0:3,0:3:9:0,9,91	0/0:3,0:3:9:0,9,95	0/0:4,0:4:12:0,12,128	0/0:3,0:3:9:0,9,95	0/0:1,0:1:3:0,3,32	0/0:1,0:1:3:0,3,31	0/0:3,0:3:9:0,9,102	0/0:2,0:2:6:0,6,69	0/1:1,1:2:25:28,0,25	1/1:0,2:2:6:63,6,0	0/0:2,0:2:6:0,6,64	0/0:1,0:1:3:0,3,33	0/0:2,0:2:6:0,6,67	./.:.:.:.:.	0/0:5,0:5:15:0,15,154	0/0:4,0:4:12:0,12,126	0/0:1,0:1:3:0,3,32	0/0:5,0:5:15:0,15,163	0/0:4,0:4:12:0,12,127	0/0:2,0:2:6:0,6,60	0/0:1,0:1:3:0,3,31	0/0:6,0:6:18:0,18,191	0/0:2,0:2:6:0,6,67	0/0:2,0:2:6:0,6,65	0/0:5,0:5:15:0,15,161	./.:.:.:.:.	0/0:4,0:4:12:0,12,126	0/0:1,0:1:3:0,3,29	0/0:2,0:2:3:0,3,31	0/0:2,0:2:6:0,6,63	0/0:1,0:1:3:0,3,29	0/0:4,0:4:12:0,12,130	./.:.:.:.:.	0/0:1,0:1:3:0,3,32	0/0:1,0:1:3:0,3,32	0/0:7,0:7:21:0,21,228	0/0:1,0:1:3:0,3,31	0/0:2,0:2:6:0,6,57	./.:.:.:.:.	0/0:1,0:1:3:0,3,33	0/0:3,0:3:9:0,9,95	0/0:3,0:3:9:0,9,92	0/0:4,0:4:12:0,12,130	0/0:2,0:2:6:0,6,63	0/0:1,0:1:3:0,3,32	0/0:4,0:4:12:0,12,120	0/0:2,0:2:6:0,6,65	0/0:8,0:8:24:0,24,249	0/0:4,0:4:12:0,12,120	0/0:2,0:2:6:0,6,67	./.:.:.:.:.	0/0:1,0:1:3:0,3,32	0/0:1,0:1:3:0,3,33	1/1:0,1:1:3:33,3,0	0/0:2,0:2:6:0,6,67	1/1:0,3:3:9:91,9,0	0/0:3,0:3:9:0,9,94	0/0:5,0:5:15:0,15,160	0/0:2,0:2:6:0,6,64	0/0:2,0:2:6:0,6,61	0/0:1,0:1:3:0,3,31	1/1:0,2:2:6:63,6,0	./.:.:.:.:.	1/1:0,2:2:6:60,6,0	0/0:7,0:7:15:0,15,184	0/0:4,0:4:6:0,6,89	0/0:4,0:4:6:0,6,89	0/0:2,0:2:3:0,3,45	0/0:2,0:2:6:0,6,63	0/0:2,0:2:3:0,3,45	0/0:6,0:6:12:0,12,153	0/0:35,0:35:99:0,105,1207
chr0	156515890	.	T	C	1967.78	.	AC=20;AF=0.079;AN=254;BaseQRankSum=2.883;DP=852;Dels=0.00;FS=2.047;HaplotypeScore=0.1026;InbreedingCoeff=0.4886;MLEAC=17;MLEAF=0.067;MQ=59.77;MQ0=0;MQRankSum=-0.240;QD=26.96;ReadPosRankSum=-0.578	GT:AD:DP:GQ:PL	0/0:57,0:57:99:0,171,1775	0/0:19,0:19:51:0,51,548	0/0:24,0:24:69:0,69,704	0/0:35,0:35:99:0,105,1037	0/0:11,0:11:24:0,24,286	0/0:6,0:6:15:0,15,167	0/0:11,0:11:33:0,33,333	0/0:4,0:4:12:0,12,118	0/0:1,0:1:3:0,3,32	0/0:20,0:20:54:0,54,576	0/0:2,0:2:3:0,3,29	0/0:10,0:10:27:0,27,289	1/1:0,16:16:48:502,48,0	0/0:3,0:3:9:0,9,91	0/0:19,0:19:57:0,57,572	0/0:11,0:11:33:0,33,326	1/1:0,18:18:48:510,48,0	0/0:4,0:4:12:0,12,126	0/0:6,0:6:18:0,18,179	0/0:7,0:7:15:0,15,181	./.:.:.:.:.	0/0:16,0:16:36:0,36,422	0/0:13,0:13:39:0,39,399	0/0:13,0:13:39:0,39,401	0/0:2,0:2:6:0,6,67	1/1:0,15:15:45:463,45,0	0/0:15,0:15:45:0,45,458	0/0:4,0:4:12:0,12,125	0/0:2,0:2:6:0,6,67	0/0:21,0:21:63:0,63,642	0/0:4,0:4:12:0,12,128	0/0:5,0:5:15:0,15,160	1/1:0,10:10:30:323,30,0	0/0:1,0:1:3:0,3,35	0/0:7,0:7:21:0,21,209	0/0:3,0:3:9:0,9,92	0/0:16,0:16:48:0,48,486	0/0:11,0:11:33:0,33,325	0/0:12,0:12:36:0,36,366	./.:.:.:.:.	0/0:2,0:2:6:0,6,66	0/0:14,0:14:42:0,42,415	0/0:10,0:10:30:0,30,300	0/0:10,0:10:30:0,30,306	0/0:16,0:16:48:0,48,474	0/0:17,0:17:51:0,51,522	0/0:13,0:13:36:0,36,381	0/0:5,0:5:15:0,15,162	0/0:3,0:3:9:0,9,88	0/0:2,0:2:6:0,6,59	0/0:1,0:1:3:0,3,29	0/0:5,0:5:12:0,12,137	./.:.:.:.:.	./.:.:.:.:.	0/0:4,0:4:12:0,12,125	0/0:3,0:3:9:0,9,92	0/0:3,0:3:9:0,9,89	0/0:3,0:3:9:0,9,92	0/0:3,0:3:9:0,9,88	0/0:3,0:3:9:0,9,92	0/0:3,0:3:9:0,9,88	./.:.:.:.:.	1/1:0,5:5:15:148,15,0	1/1:0,1:1:3:32,3,0	0/0:4,0:4:12:0,12,118	0/0:2,0:2:6:0,6,61	0/0:3,0:3:9:0,9,92	0/0:6,0:6:18:0,18,187	0/0:4,0:4:12:0,12,117	./.:.:.:.:.	0/0:3,0:3:9:0,9,86	0/0:2,0:2:6:0,6,59	0/0:1,0:1:3:0,3,30	0/0:3,0:3:9:0,9,92	0/0:8,0:8:18:0,18,206	0/0:2,0:2:6:0,6,59	0/0:1,0:1:3:0,3,31	0/0:3,0:3:6:0,6,75	0/0:1,0:1:3:0,3,32	0/0:3,0:3:9:0,9,90	./.:.:.:.:.	0/0:2,0:2:6:0,6,60	0/0:2,0:2:6:0,6,62	0/0:1,0:1:3:0,3,31	0/0:3,0:3:9:0,9,87	0/0:5,0:5:15:0,15,160	0/0:2,0:2:6:0,6,58	0/0:4,0:4:12:0,12,117	0/0:4,0:4:12:0,12,122	0/0:8,0:8:24:0,24,252	0/0:5,0:5:9:0,9,120	1/1:0,1:1:3:31,3,0	0/0:5,0:5:12:0,12,136	1/1:0,3:3:9:90,9,0	0/0:2,0:2:6:0,6,61	1/1:0,2:2:6:63,6,0	0/0:4,0:4:12:0,12,125	0/0:1,0:1:3:0,3,31	0/0:4,0:4:12:0,12,120	0/0:1,0:1:3:0,3,30	0/0:2,0:2:6:0,6,65	1/1:0,2:2:6:61,6,0	0/0:2,0:2:6:0,6,59	0/0:6,0:6:18:0,18,184	0/0:2,0:2:6:0,6,60	0/0:1,0:1:3:0,3,29	./.:.:.:.:.	0/0:5,0:5:15:0,15,157	0/0:1,0:1:3:0,3,33	./.:.:.:.:.	0/0:6,0:6:18:0,18,177	0/0:1,0:1:3:0,3,33	0/0:12,0:12:30:0,30,331	0/0:5,0:5:15:0,15,145	0/0:5,0:5:15:0,15,149	0/0:1,0:1:3:0,3,31	0/0:3,0:3:9:0,9,88	0/0:1,0:1:3:0,3,30	0/0:5,0:5:15:0,15,139	0/0:4,0:4:12:0,12,120	0/0:6,0:6:18:0,18,184	0/0:6,0:6:18:0,18,178	0/0:8,0:8:24:0,24,241	0/0:7,0:7:21:0,21,207	0/0:3,0:3:9:0,9,90	0/0:2,0:2:6:0,6,58	0/0:6,0:6:18:0,18,186	0/0:5,0:5:12:0,12,135	0/0:2,0:2:6:0,6,60	0/0:4,0:4:6:0,6,89	./.:.:.:.:.	0/0:2,0:2:3:0,3,45	0/0:6,0:6:9:0,9,134	0/0:1,0:1:3:0,3,31	0/0:4,0:4:6:0,6,89	0/0:3,0:3:6:0,6,74	0/0:38,0:38:99:0,114,1286
chr0	156517508	.	G	A	1223.49	.	AC=17;AF=0.067;AN=252;DP=674;Dels=0.00;FS=5.888;HaplotypeScore=0.0430;InbreedingCoeff=0.3862;MLEAC=15;MLEAF=0.060;MQ=59.75;MQ0=0;QD=24.97	GT:AD:DP:GQ:PL	0/0:37,0:37:99:0,102,1127	0/0:29,0:29:87:0,87,909	0/0:11,0:11:30:0,30,326	0/0:24,0:24:72:0,72,734	0/0:15,0:15:45:0,45,469	0/0:5,0:5:15:0,15,145	0/0:9,0:9:21:0,21,227	./.:.:.:.:.	0/0:1,0:1:3:0,3,32	0/0:14,0:14:42:0,42,424	0/0:1,0:1:3:0,3,31	0/0:11,0:11:33:0,33,345	0/0:12,0:12:36:0,36,364	0/0:1,0:1:3:0,3,31	0/0:12,0:12:36:0,36,378	0/0:9,0:9:27:0,27,275	0/0:13,0:13:36:0,36,387	0/0:1,0:1:3:0,3,31	0/0:2,0:2:6:0,6,63	0/0:1,0:1:3:0,3,32	./.:.:.:.:.	0/0:3,0:3:9:0,9,95	0/0:13,0:13:39:0,39,404	1/1:0,15:15:45:456,45,0	0/0:1,0:1:3:0,3,31	0/0:13,0:13:36:0,36,378	0/0:12,0:12:33:0,33,360	0/0:2,0:2:6:0,6,63	0/0:1,0:1:3:0,3,31	0/0:10,0:10:27:0,27,289	0/0:1,0:1:3:0,3,33	0/0:2,0:2:6:0,6,47	0/0:8,0:8:21:0,21,229	./.:.:.:.:.	0/0:13,0:13:39:0,39,398	0/0:1,0:1:3:0,3,30	0/0:16,0:16:45:0,45,484	0/0:5,0:5:15:0,15,152	0/0:7,0:7:21:0,21,214	0/0:1,0:1:3:0,3,32	0/0:2,0:2:6:0,6,65	0/0:11,0:11:33:0,33,345	0/0:5,0:5:15:0,15,157	0/0:10,0:10:30:0,30,313	1/1:0,7:7:21:221,21,0	0/0:4,0:4:12:0,12,126	0/0:8,0:8:24:0,24,256	0/1:1,4:5:8:115,0,8	0/0:2,0:2:3:0,3,34	0/0:3,0:3:9:0,9,97	0/0:1,0:1:3:0,3,31	0/0:1,0:1:3:0,3,32	0/0:4,0:4:12:0,12,119	0/0:3,0:3:6:0,6,57	0/0:4,0:4:12:0,12,119	0/0:3,0:3:9:0,9,92	0/0:5,0:5:15:0,15,151	0/0:5,0:5:15:0,15,153	0/0:2,0:2:6:0,6,57	0/0:4,0:4:12:0,12,124	0/0:5,0:5:15:0,15,157	0/0:4,0:4:12:0,12,126	0/0:5,0:5:15:0,15,157	0/0:2,0:2:6:0,6,63	0/0:3,0:3:9:0,9,95	0/0:3,0:3:9:0,9,93	0/0:5,0:5:15:0,15,153	0/0:3,0:3:9:0,9,87	0/0:3,0:3:9:0,9,93	./.:.:.:.:.	0/0:4,0:4:12:0,12,125	0/0:4,0:4:12:0,12,121	0/0:3,0:3:9:0,9,93	0/0:1,0:1:3:0,3,31	1/1:0,4:4:9:98,9,0	./.:.:.:.:.	0/0:3,0:3:9:0,9,95	0/0:4,0:4:12:0,12,123	./.:.:.:.:.	0/0:8,0:8:18:0,18,203	0/0:1,0:1:3:0,3,30	0/0:3,0:3:9:0,9,92	0/0:3,0:3:9:0,9,93	0/0:3,0:3:9:0,9,92	0/0:1,0:1:3:0,3,32	0/0:1,0:1:3:0,3,31	0/0:5,0:5:15:0,15,156	0/0:2,0:2:6:0,6,62	0/0:3,0:3:9:0,9,95	0/0:2,0:2:6:0,6,63	0/0:1,0:1:3:0,3,32	0/0:2,0:2:6:0,6,58	./.:.:.:.:.	0/0:3,0:3:9:0,9,92	0/0:3,0:3:9:0,9,91	./.:.:.:.:.	0/0:4,0:4:12:0,12,126	0/0:1,0:1:3:0,3,31	0/0:3,0:3:9:0,9,96	0/0:2,0:2:6:0,6,64	0/0:2,0:2:6:0,6,57	0/0:2,0:2:6:0,6,65	./.:.:.:.:.	0/0:1,0:1:3:0,3,32	0/0:1,0:1:3:0,3,32	0/0:5,0:5:12:0,12,139	0/0:4,0:4:12:0,12,124	0/0:7,0:7:21:0,21,210	0/0:3,0:3:9:0,9,97	0/0:1,0:1:3:0,3,33	0/0:3,0:3:9:0,9,93	0/0:3,0:3:9:0,9,97	0/0:4,0:4:12:0,12,122	0/0:6,0:6:18:0,18,178	0/0:3,0:3:9:0,9,92	0/0:4,0:4:12:0,12,122	0/0:1,0:1:3:0,3,32	0/0:3,0:3:9:0,9,93	1/1:0,2:2:6:59,6,0	0/0:2,0:2:6:0,6,65	1/1:0,4:4:12:128,12,0	1/1:0,3:3:9:95,9,0	0/0:5,0:5:12:0,12,128	0/0:5,0:5:15:0,15,158	0/0:2,0:2:6:0,6,63	0/0:5,0:5:15:0,15,157	1/1:0,7:7:21:215,21,0	0/0:6,0:6:15:0,15,168	1/1:0,2:2:6:65,6,0	0/0:4,0:4:6:0,6,89	0/0:2,0:2:3:0,3,45	0/0:5,0:5:9:0,9,121	./.:.:.:.:.	0/0:2,0:2:3:0,3,45	0/0:1,0:1:3:0,3,26	./.:.:.:.:.	0/0:36,0:36:99:0,108,1183
chr0	156520528	.	G	A	11063.3	.	AC=103;AF=0.390;AN=264;BaseQRankSum=-5.166;DP=930;Dels=0.00;FS=0.000;HaplotypeScore=0.1896;InbreedingCoeff=0.7315;MLEAC=103;MLEAF=0.390;MQ=59.34;MQ0=0;MQRankSum=1.452;QD=28.01;ReadPosRankSum=-0.102	GT:AD:DP:GQ:PL	1/1:0,55:55:99:1792,165,0	0/0:16,0:16:48:0,48,517	0/0:15,0:15:45:0,45,476	0/0:36,0:36:99:0,105,1132	1/1:0,9:9:27:281,27,0	0/0:19,0:19:57:0,57,589	0/0:10,0:10:27:0,27,304	1/1:0,2:2:6:59,6,0	0/1:2,1:3:16:16,0,56	0/0:9,0:9:27:0,27,284	./.:.:.:.:.	0/0:14,0:14:42:0,42,442	1/1:0,5:5:15:159,15,0	1/1:0,1:1:3:33,3,0	1/1:0,14:14:39:417,39,0	1/1:0,22:22:60:631,60,0	1/1:0,19:19:54:590,54,0	1/1:0,3:3:9:98,9,0	0/0:8,0:8:21:0,21,242	0/0:6,0:6:18:0,18,187	0/0:4,0:4:12:0,12,133	0/0:21,0:21:63:0,63,667	0/0:18,0:18:54:0,54,585	0/0:25,0:25:66:0,66,751	0/0:2,0:2:6:0,6,68	1/1:0,19:19:57:595,57,0	0/0:10,0:10:30:0,30,314	1/1:0,5:5:15:165,15,0	1/1:0,4:4:12:119,12,0	1/1:0,25:25:66:719,66,0	1/1:0,8:8:24:251,24,0	1/1:0,3:3:9:96,9,0	1/1:0,20:20:48:548,48,0	0/1:1,2:3:26:55,0,26	0/0:14,0:14:42:0,42,443	1/1:0,7:7:21:209,21,0	0/0:13,0:13:39:0,39,413	0/1:2,3:5:52:84,0,52	1/1:0,18:18:48:516,48,0	1/1:0,3:3:9:89,9,0	1/1:0,4:4:12:131,12,0	1/1:0,15:15:45:472,45,0	0/0:15,0:15:45:0,45,475	0/0:16,0:16:48:0,48,508	0/0:15,0:15:45:0,45,476	0/0:15,0:15:39:0,39,435	0/0:9,0:9:27:0,27,287	0/0:5,0:5:15:0,15,165	1/1:0,2:2:6:69,6,0	1/1:0,8:8:24:251,24,0	1/1:0,5:5:15:153,15,0	0/0:1,0:1:3:0,3,32	0/0:3,0:3:6:0,6,78	0/0:1,0:1:3:0,3,31	0/0:5,0:5:15:0,15,159	1/1:0,6:6:18:182,18,0	0/0:3,0:3:9:0,9,96	0/0:5,0:5:15:0,15,162	1/1:0,5:5:15:157,15,0	0/0:3,0:3:9:0,9,97	1/1:0,2:2:6:61,6,0	./.:.:.:.:.	1/1:0,3:3:9:95,9,0	1/1:0,4:4:12:125,12,0	0/0:4,0:4:12:0,12,128	1/1:0,3:3:9:95,9,0	./.:.:.:.:.	1/1:0,1:1:3:30,3,0	./.:.:.:.:.	0/0:2,0:2:6:0,6,58	0/0:1,0:1:3:0,3,31	0/0:5,0:5:15:0,15,156	0/0:4,0:4:12:0,12,126	0/0:4,0:4:9:0,9,108	0/0:2,0:2:6:0,6,63	0/0:4,0:4:9:0,9,107	0/0:7,0:7:21:0,21,228	0/0:2,0:2:6:0,6,62	0/0:1,0:1:3:0,3,31	0/0:3,0:3:9:0,9,97	0/0:2,0:2:6:0,6,69	0/0:6,0:6:12:0,12,154	0/0:5,0:5:15:0,15,158	0/0:2,0:2:6:0,6,65	0/0:1,0:1:3:0,3,32	0/0:6,0:6:18:0,18,189	1/1:0,2:2:6:62,6,0	1/1:0,9:9:27:276,27,0	1/1:0,4:4:12:125,12,0	1/1:0,4:4:12:128,12,0	./.:.:.:.:.	1/1:0,4:4:12:128,12,0	1/1:0,3:3:9:92,9,0	1/1:0,1:1:3:32,3,0	1/1:0,2:2:6:61,6,0	1/1:0,2:2:6:59,6,0	0/0:7,0:7:21:0,21,215	1/1:0,7:7:21:219,21,0	0/0:1,0:1:3:0,3,31	1/1:0,7:7:21:221,21,0	1/1:0,6:6:18:184,18,0	1/1:0,1:1:3:32,3,0	1/1:0,2:2:6:62,6,0	0/0:3,0:3:9:0,9,94	0/0:4,0:4:12:0,12,126	0/0:3,0:3:9:0,9,95	0/0:5,0:5:15:0,15,157	0/0:6,0:6:18:0,18,189	0/1:3,1:4:17:17,0,84	0/0:3,0:3:9:0,9,98	0/0:5,0:5:15:0,15,162	0/1:3,1:4:18:18,0,86	0/0:8,0:8:24:0,24,253	1/1:0,7:7:21:213,21,0	1/1:0,4:4:12:122,12,0	1/1:0,3:3:9:92,9,0	1/1:0,8:8:24:236,24,0	0/0:2,0:2:6:0,6,65	0/0:2,0:2:6:0,6,63	0/0:7,0:7:21:0,21,225	0/0:2,0:2:6:0,6,66	0/0:4,0:4:12:0,12,122	0/0:3,0:3:9:0,9,94	0/0:12,0:12:30:0,30,344	0/0:5,0:5:15:0,15,160	0/0:3,0:3:9:0,9,98	0/0:6,0:6:18:0,18,195	0/0:4,0:4:12:0,12,123	0/0:2,0:2:6:0,6,65	0/0:2,0:2:3:0,3,45	0/0:2,0:2:3:0,3,45	0/0:2,0:2:3:0,3,45	0/0:8,0:8:15:0,15,182	0/0:4,0:4:6:0,6,89	0/0:1,0:1:3:0,3,31	0/0:2,0:2:3:0,3,45	0/0:20,0:20:60:0,60,673
chr0	156523014	.	C	T	791.48	.	AC=25;AF=0.151;AN=166;BaseQRankSum=-2.800;DP=481;Dels=0.00;FS=2.106;HaplotypeScore=0.0000;InbreedingCoeff=0.3667;MLEAC=23;MLEAF=0.139;MQ=28.82;MQ0=61;MQRankSum=-0.041;QD=10.99;ReadPosRankSum=-1.285	GT:AD:DP:GQ:PL	0/0:40,0:40:66:0,66,711	0/0:8,0:8:12:0,12,122	0/0:5,1:6:15:0,15,159	1/1:0,17:17:18:185,18,0	0/0:10,0:10:15:0,15,167	0/0:9,0:9:6:0,6,69	0/0:9,0:9:12:0,12,153	./.:.:.:.:.	./.:.:.:.:.	1/1:0,9:9:15:156,15,0	./.:.:.:.:.	0/0:9,0:9:6:0,6,74	./.:.:.:.:.	./.:.:.:.:.	1/1:0,7:7:18:180,18,0	0/0:5,0:5:3:0,3,32	1/1:0,3:3:6:61,6,0	0/0:2,0:2:3:0,3,35	0/0:4,0:4:9:0,9,97	0/0:5,0:5:3:0,3,32	0/0:1,0:1:3:0,3,33	0/0:9,0:9:15:0,15,158	0/0:7,0:7:15:0,15,156	0/0:11,0:11:21:0,21,226	./.:.:.:.:.	0/1:6,3:9:20:81,0,20	0/0:6,0:6:6:0,6,68	./.:.:.:.:.	./.:.:.:.:.	0/0:10,0:10:24:0,24,256	./.:.:.:.:.	./.:.:.:.:.	0/0:13,0:13:18:0,18,187	1/1:0,1:1:3:32,3,0	0/0:5,0:5:6:0,6,63	./.:.:.:.:.	0/0:5,0:5:6:0,6,61	0/0:9,0:9:12:0,12,125	0/0:9,0:9:15:0,15,160	./.:.:.:.:.	0/0:3,0:3:3:0,3,31	./.:.:.:.:.	0/0:8,0:8:9:0,9,97	0/0:9,0:9:15:0,15,148	0/0:12,0:12:27:0,27,302	0/0:8,0:8:6:0,6,65	0/0:4,0:4:6:0,6,66	./.:.:.:.:.	0/0:3,0:3:6:0,6,63	./.:.:.:.:.	./.:.:.:.:.	./.:.:.:.:.	./.:.:.:.:.	./.:.:.:.:.	./.:.:.:.:.	0/0:8,0:8:3:0,3,30	0/0:1,0:1:3:0,3,31	0/0:3,0:3:3:0,3,32	./.:.:.:.:.	./.:.:.:.:.	./.:.:.:.:.	0/0:2,0:2:3:0,3,32	1/1:0,4:4:6:59,6,0	1/1:0,5:5:3:31,3,0	1/1:0,2:2:3:31,3,0	./.:.:.:.:.	0/0:4,0:4:3:0,3,30	0/0:1,0:1:3:0,3,34	0/0:2,1:3:6:0,6,63	./.:.:.:.:.	./.:.:.:.:.	./.:.:.:.:.	./.:.:.:.:.	0/0:3,0:3:3:0,3,31	./.:.:.:.:.	0/0:2,0:2:3:0,3,28	0/0:2,0:2:3:0,3,32	./.:.:.:.:.	./.:.:.:.:.	./.:.:.:.:.	./.:.:.:.:.	0/0:2,0:2:3:0,3,32	./.:.:.:.:.	0/0:5,0:5:6:0,6,65	0/0:1,0:1:3:0,3,32	./.:.:.:.:.	./.:.:.:.:.	./.:.:.:.:.	0/0:1,0:1:3:0,3,34	1/1:0,6:6:6:63,6,0	./.:.:.:.:.	1/1:0,2:2:3:31,3,0	0/0:5,0:5:9:0,9,95	./.:.:.:.:.	0/0:1,0:1:3:0,3,34	0/0:1,0:1:3:0,3,30	1/1:4,1:5:3:33,3,0	./.:.:.:.:.	./.:.:.:.:.	./.:.:.:.:.	./.:.:.:.:.	1/1:0,2:2:6:64,6,0	./.:.:.:.:.	./.:.:.:.:.	0/0:3,0:3:9:0,9,95	0/0:2,0:2:3:0,3,32	./.:.:.:.:.	0/0:3,0:3:9:0,9,99	0/0:2,0:2:3:0,3,34	0/0:1,0:1:3:0,3,32	0/0:1,0:1:3:0,3,32	0/0:2,0:2:3:0,3,35	0/0:2,0:2:6:0,6,63	./.:.:.:.:.	0/0:2,0:2:3:0,3,32	0/0:3,0:3:3:0,3,32	0/0:1,0:1:3:0,3,32	0/0:1,0:1:3:0,3,30	./.:.:.:.:.	0/0:2,0:2:6:0,6,61	./.:.:.:.:.	./.:.:.:.:.	0/0:4,0:4:9:0,9,95	0/0:3,0:3:9:0,9,85	0/0:1,0:1:3:0,3,32	0/0:1,0:1:3:0,3,32	0/0:3,0:3:9:0,9,97	0/0:3,0:3:6:0,6,63	0/0:1,0:1:3:0,3,32	0/0:4,0:4:6:0,6,89	0/0:3,0:3:6:0,6,76	0/0:4,0:4:9:0,9,105	./.:.:.:.:.	./.:.:.:.:.	./.:.:.:.:.	./.:.:.:.:.	0/0:8,0:8:15:0,15,162
chr0	156526372	.	C	A	3379.55	.	AC=24;AF=0.090;AN=266;BaseQRankSum=-3.594;DP=1148;Dels=0.00;FS=1.561;HaplotypeScore=0.0915;InbreedingCoeff=0.4911;MLEAC=22;MLEAF=0.083;MQ=59.46;MQ0=0;MQRankSum=0.601;QD=24.14;ReadPosRankSum=0.856	GT:AD:DP:GQ:PL	0/0:60,0:60:99:0,180,1910	0/0:18,0:18:54:0,54,577	0/0:17,0:17:45:0,45,481	0/0:48,0:48:99:0,144,1494	1/1:0,10:10:30:311,30,0	0/0:23,0:23:63:0,63,670	0/0:22,0:22:66:0,66,691	1/1:0,2:2:6:65,6,0	0/0:3,0:3:9:0,9,97	0/0:25,0:25:75:0,75,803	0/0:2,0:2:6:0,6,63	0/0:18,0:18:51:0,51,557	0/0:17,0:17:42:0,42,482	0/0:3,0:3:9:0,9,95	0/0:9,0:9:27:0,27,284	1/1:0,26:26:78:767,78,0	0/0:18,0:18:54:0,54,553	0/0:10,0:10:30:0,30,324	0/0:11,0:11:33:0,33,343	0/0:17,0:17:51:0,51,536	0/0:8,0:8:24:0,24,260	0/0:26,0:26:75:0,75,807	0/0:24,0:24:66:0,66,716	0/0:25,0:25:75:0,75,789	0/0:5,0:5:12:0,12,126	0/1:6,12:18:99:301,0,131	0/0:14,0:14:42:0,42,428	0/0:7,0:7:21:0,21,234	0/1:1,5:6:13:150,0,13	0/0:19,0:19:57:0,57,587	0/0:8,0:8:24:0,24,251	0/0:5,0:5:15:0,15,165	1/1:0,25:25:75:747,75,0	0/0:6,0:6:18:0,18,200	1/1:0,18:18:54:541,54,0	0/0:8,0:8:24:0,24,259	0/0:25,0:25:69:0,69,739	0/0:8,0:8:24:0,24,248	0/0:12,0:12:36:0,36,376	0/0:6,0:6:18:0,18,192	0/1:3,1:4:20:20,0,91	0/0:14,0:14:42:0,42,452	0/0:14,0:14:39:0,39,427	0/0:20,0:20:60:0,60,636	0/0:25,0:25:63:0,63,723	0/0:21,0:21:60:0,60,650	0/0:20,0:20:48:0,48,563	0/0:1,0:1:3:0,3,33	1/1:0,3:3:6:74,6,0	0/0:4,0:4:12:0,12,118	1/1:0,1:1:3:32,3,0	1/1:0,4:4:12:126,12,0	0/0:4,0:4:12:0,12,128	0/0:1,0:1:3:0,3,32	0/0:15,0:15:45:0,45,476	0/0:8,0:8:24:0,24,252	0/0:7,0:7:21:0,21,214	0/0:4,0:4:12:0,12,128	0/0:4,0:4:9:0,9,102	0/0:8,0:8:24:0,24,250	0/0:3,0:3:6:0,6,78	0/0:1,0:1:3:0,3,32	0/0:11,0:11:33:0,33,346	0/0:5,0:5:15:0,15,156	0/0:6,0:6:18:0,18,189	0/0:6,0:6:15:0,15,173	0/0:2,0:2:6:0,6,60	0/0:6,0:6:18:0,18,190	0/0:2,0:2:6:0,6,57	0/0:4,0:4:12:0,12,122	0/0:1,0:1:3:0,3,32	0/0:1,0:1:3:0,3,32	0/0:5,0:5:15:0,15,153	0/0:6,0:6:18:0,18,189	0/0:3,0:3:9:0,9,95	0/0:3,0:3:9:0,9,97	0/0:3,0:3:9:0,9,94	0/0:3,0:3:9:0,9,97	0/0:3,0:3:9:0,9,99	0/0:1,0:1:3:0,3,32	0/0:3,0:3:9:0,9,97	0/0:1,0:1:3:0,3,33	0/1:3,5:8:73:135,0,73	0/0:6,0:6:18:0,18,193	0/0:3,0:3:9:0,9,96	0/0:7,0:7:21:0,21,220	0/0:5,0:5:15:0,15,157	0/0:12,1:13:6:0,6,353	0/0:3,0:3:6:0,6,75	0/0:3,0:3:9:0,9,100	0/0:2,0:2:6:0,6,63	0/0:1,0:1:3:0,3,32	0/0:3,0:3:9:0,9,93	./.:.:.:.:.	0/0:2,0:2:6:0,6,64	0/0:3,0:3:9:0,9,95	0/0:7,0:7:21:0,21,214	0/0:2,0:2:6:0,6,55	0/0:1,0:1:3:0,3,27	0/0:4,0:4:12:0,12,122	0/0:4,0:4:12:0,12,128	0/0:1,0:1:3:0,3,33	0/0:5,0:5:15:0,15,158	0/0:3,0:3:9:0,9,97	0/0:3,0:3:9:0,9,96	0/0:2,0:2:6:0,6,65	0/0:5,0:5:15:0,15,165	0/0:11,0:11:33:0,33,347	0/0:6,0:6:18:0,18,192	0/0:6,0:6:18:0,18,183	0/0:3,0:3:9:0,9,97	0/0:6,0:6:18:0,18,196	0/0:6,0:6:15:0,15,167	0/0:8,0:8:24:0,24,245	0/0:2,0:2:6:0,6,55	1/1:0,12:12:27:320,27,0	1/1:0,3:3:9:93,9,0	0/0:9,0:9:27:0,27,281	0/0:8,0:8:24:0,24,254	0/0:2,0:2:3:0,3,32	0/0:6,0:6:18:0,18,196	0/0:6,0:6:18:0,18,186	0/0:7,0:7:21:0,21,221	0/0:6,0:6:18:0,18,179	0/0:5,0:5:15:0,15,162	0/0:7,0:7:18:0,18,193	0/0:4,0:4:12:0,12,130	0/0:4,0:4:12:0,12,130	0/0:5,0:5:15:0,15,160	0/0:2,0:2:6:0,6,65	./.:.:.:.:.	0/0:2,0:2:3:0,3,32	./.:.:.:.:.	0/0:2,0:2:6:0,6,63	./.:.:.:.:.	0/0:2,0:2:3:0,3,45	0/0:19,0:19:54:0,54,596
chr0	156526992	.	G	A	846	.	AC=16;AF=0.063;AN=256;BaseQRankSum=0.376;DP=768;Dels=0.00;FS=2.284;HaplotypeScore=0.0441;InbreedingCoeff=0.3586;MLEAC=13;MLEAF=0.051;MQ=52.04;MQ0=1;MQRankSum=0.363;QD=18.39;ReadPosRankSum=-0.416	GT:AD:DP:GQ:PL	0/0:44,0:44:99:0,126,1315	0/0:12,0:12:36:0,36,359	0/0:12,0:12:33:0,33,351	0/0:29,0:29:87:0,87,883	0/0:7,0:7:15:0,15,178	0/0:11,0:11:30:0,30,318	0/0:18,0:18:48:0,48,518	0/0:2,0:2:6:0,6,61	0/1:2,2:4:49:51,0,49	0/0:16,0:16:48:0,48,468	./.:.:.:.:.	0/0:9,0:9:27:0,27,268	0/0:8,0:8:24:0,24,241	0/0:1,0:1:3:0,3,33	0/0:15,0:15:45:0,45,460	0/0:18,0:18:51:0,51,535	0/1:7,1:8:8:8,0,189	0/0:3,0:3:9:0,9,99	0/0:9,0:9:27:0,27,277	0/0:12,1:13:3:0,3,292	0/0:4,0:4:12:0,12,125	0/0:18,0:18:54:0,54,542	0/0:10,0:10:30:0,30,307	1/1:0,12:12:36:358,36,0	0/0:2,0:2:6:0,6,67	0/0:11,0:11:27:0,27,299	0/0:11,0:11:33:0,33,339	0/0:3,0:3:9:0,9,95	0/0:4,0:4:12:0,12,122	0/0:11,0:11:27:0,27,301	0/0:2,0:2:6:0,6,67	0/0:5,0:5:15:0,15,153	0/0:25,0:25:66:0,66,708	0/0:4,0:4:12:0,12,132	0/0:6,0:6:15:0,15,168	0/0:3,0:3:9:0,9,96	0/0:13,0:13:36:0,36,369	0/0:12,0:12:30:0,30,322	0/0:15,0:15:45:0,45,444	0/0:1,0:1:3:0,3,33	0/0:4,0:4:12:0,12,136	0/0:8,0:8:24:0,24,251	0/0:16,0:16:48:0,48,487	0/0:9,0:9:24:0,24,258	0/0:12,0:12:36:0,36,376	0/0:19,0:19:51:0,51,553	0/0:7,0:7:21:0,21,211	1/1:0,5:5:15:157,15,0	0/0:2,0:2:6:0,6,63	0/0:1,0:1:3:0,3,30	0/0:2,0:2:6:0,6,65	0/0:2,0:2:6:0,6,59	0/0:9,0:9:21:0,21,226	0/0:1,0:1:3:0,3,31	0/0:9,0:9:24:0,24,261	0/0:4,0:4:12:0,12,123	1/1:0,6:6:18:180,18,0	1/1:0,5:5:15:154,15,0	0/0:1,0:1:3:0,3,31	0/0:2,0:2:6:0,6,64	0/0:2,0:2:6:0,6,59	0/0:3,0:3:9:0,9,94	0/0:3,0:3:9:0,9,90	0/0:5,0:5:15:0,15,150	0/0:5,0:5:15:0,15,154	0/0:2,0:2:6:0,6,60	0/0:2,0:2:6:0,6,59	0/0:4,0:4:9:0,9,96	0/0:4,0:4:12:0,12,124	0/0:1,0:1:3:0,3,32	0/0:1,0:1:3:0,3,29	0/0:2,0:2:6:0,6,62	0/0:2,0:2:6:0,6,53	0/0:5,0:5:15:0,15,154	0/0:2,0:2:3:0,3,27	0/0:4,0:4:12:0,12,123	./.:.:.:.:.	0/0:3,0:3:9:0,9,91	0/0:1,0:1:3:0,3,29	0/0:3,0:3:9:0,9,97	0/0:4,0:4:12:0,12,123	0/0:2,0:2:6:0,6,62	./.:.:.:.:.	0/0:3,0:3:9:0,9,91	0/0:2,0:2:6:0,6,62	0/0:1,0:1:3:0,3,32	0/0:3,0:3:9:0,9,91	0/0:3,0:3:9:0,9,96	0/0:5,0:5:15:0,15,156	0/0:3,0:3:9:0,9,98	0/0:3,0:3:9:0,9,95	0/0:2,0:2:6:0,6,59	0/0:4,0:4:12:0,12,121	0/0:3,0:3:9:0,9,89	0/0:3,0:3:9:0,9,96	./.:.:.:.:.	0/0:4,0:4:9:0,9,92	./.:.:.:.:.	0/0:1,0:1:3:0,3,32	0/0:1,0:1:3:0,3,30	0/0:2,0:2:6:0,6,64	./.:.:.:.:.	0/0:3,0:3:9:0,9,89	0/0:1,0:1:3:0,3,30	0/0:2,0:2:6:0,6,62	./.:.:.:.:.	0/0:1,0:1:3:0,3,30	0/0:7,0:7:21:0,21,211	0/0:4,0:4:12:0,12,123	0/0:10,0:10:30:0,30,302	0/0:5,0:5:15:0,15,150	0/0:4,0:4:12:0,12,124	0/0:3,0:3:9:0,9,89	0/0:4,0:4:12:0,12,128	0/0:2,0:2:6:0,6,63	0/0:5,0:5:15:0,15,160	0/0:8,0:8:21:0,21,220	0/0:6,0:6:15:0,15,167	0/0:4,0:4:12:0,12,124	0/0:2,0:2:6:0,6,59	1/1:0,3:3:6:61,6,0	1/1:0,2:2:6:59,6,0	0/0:4,0:4:9:0,9,103	0/0:2,0:2:6:0,6,63	0/0:7,0:7:21:0,21,211	0/0:4,0:4:12:0,12,118	0/0:3,0:3:9:0,9,93	0/0:5,0:5:12:0,12,123	1/1:0,1:1:3:31,3,0	./.:.:.:.:.	./.:.:.:.:.	0/0:4,0:4:6:0,6,89	0/0:6,0:6:9:0,9,134	0/0:2,0:2:3:0,3,45	0/0:4,0:4:6:0,6,89	0/0:2,0:2:3:0,3,45	0/0:9,0:9:27:0,27,301
chr0	156527003	.	T	C	527.84	.	AC=15;AF=0.059;AN=254;BaseQRankSum=0.214;DP=722;Dels=0.00;FS=7.008;HaplotypeScore=0.0422;InbreedingCoeff=0.2638;MLEAC=12;MLEAF=0.047;MQ=51.60;MQ0=2;MQRankSum=1.650;QD=17.59;ReadPosRankSum=-0.546	GT:AD:DP:GQ:PL	0/0:40,0:40:99:0,114,1211	0/0:11,0:11:33:0,33,337	0/0:12,0:12:33:0,33,351	0/0:30,0:30:84:0,84,861	0/0:6,0:6:15:0,15,162	0/0:9,0:10:27:0,27,273	0/0:18,0:18:48:0,48,512	0/0:1,0:1:3:0,3,31	0/0:4,0:4:12:0,12,122	0/0:14,0:14:42:0,42,423	./.:.:.:.:.	0/0:8,0:8:24:0,24,246	0/0:8,0:8:24:0,24,247	0/0:1,0:1:3:0,3,32	0/0:13,0:13:39:0,39,403	0/0:16,0:16:45:0,45,453	0/0:10,0:10:27:0,27,279	0/0:3,0:3:9:0,9,96	0/0:9,0:9:27:0,27,267	0/0:13,0:13:33:0,33,350	0/0:4,0:4:12:0,12,129	0/0:17,0:17:51:0,51,500	0/0:10,0:10:30:0,30,308	0/0:9,0:9:27:0,27,277	1/1:0,2:2:6:67,6,0	0/0:11,0:11:27:0,27,308	0/0:11,0:11:33:0,33,340	0/0:3,0:3:9:0,9,96	0/0:4,0:4:9:0,9,97	0/0:10,0:10:24:0,24,271	0/0:1,0:1:3:0,3,32	0/0:4,0:4:12:0,12,118	0/0:23,0:23:60:0,60,642	0/0:4,0:4:12:0,12,128	0/0:6,0:6:15:0,15,163	0/0:3,0:3:6:0,6,61	0/0:11,0:11:30:0,30,309	1/1:0,13:13:30:351,30,0	0/0:13,0:13:39:0,39,391	0/0:1,0:1:3:0,3,32	0/0:3,0:3:9:0,9,95	0/0:7,0:7:21:0,21,212	0/0:15,0:15:45:0,45,463	0/0:9,0:9:24:0,24,250	0/0:12,0:12:36:0,36,372	0/0:19,0:19:51:0,51,546	0/0:7,0:7:21:0,21,210	0/0:5,0:5:12:0,12,122	0/0:2,0:2:6:0,6,61	0/0:1,0:1:3:0,3,29	0/0:2,0:2:6:0,6,63	0/0:1,0:1:3:0,3,30	0/0:9,0:9:21:0,21,222	0/0:1,0:1:3:0,3,30	0/0:8,0:8:21:0,21,225	0/0:4,0:4:12:0,12,121	0/0:6,0:6:18:0,18,185	0/0:3,0:3:9:0,9,93	1/1:0,1:1:3:32,3,0	0/0:1,0:1:3:0,3,31	0/0:2,0:2:6:0,6,61	0/0:3,0:3:9:0,9,93	0/0:4,0:4:12:0,12,109	0/0:5,0:5:15:0,15,154	0/0:4,0:4:12:0,12,121	0/0:2,0:2:6:0,6,58	0/0:1,0:1:3:0,3,32	0/0:3,0:3:6:0,6,62	0/0:3,0:3:9:0,9,91	0/0:1,0:1:3:0,3,29	0/0:1,0:1:3:0,3,30	0/0:2,0:2:6:0,6,62	0/0:2,0:2:6:0,6,57	0/0:5,0:5:15:0,15,156	./.:.:.:.:.	0/0:4,0:4:12:0,12,128	./.:.:.:.:.	0/0:3,0:3:9:0,9,88	0/0:1,0:1:3:0,3,33	0/0:4,0:4:9:0,9,107	0/0:4,0:4:12:0,12,124	0/0:2,0:2:6:0,6,60	./.:.:.:.:.	0/0:3,0:3:9:0,9,91	0/0:2,0:2:6:0,6,60	1/1:0,1:1:3:32,3,0	0/0:3,0:3:9:0,9,94	0/1:1,1:2:25:27,0,25	0/0:6,0:6:15:0,15,154	0/0:4,0:4:12:0,12,131	0/0:3,0:3:9:0,9,91	0/0:2,0:2:6:0,6,61	0/0:4,0:4:12:0,12,121	0/0:4,0:4:12:0,12,117	0/0:3,0:3:9:0,9,91	./.:.:.:.:.	0/0:3,0:3:6:0,6,62	./.:.:.:.:.	0/0:1,0:1:3:0,3,30	0/0:2,0:2:3:0,3,29	1/1:0,3:3:9:97,9,0	./.:.:.:.:.	0/0:3,0:3:9:0,9,89	0/0:1,0:1:3:0,3,31	0/0:2,0:2:6:0,6,53	./.:.:.:.:.	0/0:1,0:1:3:0,3,31	0/0:7,0:7:21:0,21,211	0/1:2,1:3:23:23,0,52	0/0:9,0:9:27:0,27,264	0/0:5,0:5:15:0,15,146	0/1:2,1:3:24:24,0,54	1/1:0,2:2:6:63,6,0	0/0:4,0:4:12:0,12,112	0/0:2,0:2:6:0,6,59	0/0:4,0:4:12:0,12,122	0/0:7,0:7:18:0,18,184	0/0:5,0:5:12:0,12,135	0/0:5,0:5:12:0,12,136	0/0:2,0:2:6:0,6,63	0/0:4,0:4:9:0,9,90	0/0:2,0:2:6:0,6,57	0/0:4,0:4:9:0,9,107	0/0:1,0:1:3:0,3,29	0/0:6,0:6:18:0,18,176	0/0:4,0:4:12:0,12,116	0/0:2,0:2:6:0,6,60	0/0:5,0:5:12:0,12,127	0/0:1,0:1:3:0,3,31	./.:.:.:.:.	./.:.:.:.:.	0/0:4,0:4:6:0,6,89	0/0:2,0:2:3:0,3,45	0/0:2,0:2:3:0,3,45	0/0:2,0:2:3:0,3,45	0/0:2,0:2:3:0,3,45	0/0:9,0:9:27:0,27,305
chr0	156533947	.	A	G	1348.6	.	AC=29;AF=0.119;AN=244;BaseQRankSum=0.712;DP=681;Dels=0.00;FS=0.000;HaplotypeScore=0.0682;InbreedingCoeff=0.4180;MLEAC=23;MLEAF=0.094;MQ=45.66;MQ0=6;MQRankSum=1.559;QD=18.22;ReadPosRankSum=-0.597	GT:AD:DP:GQ:PL	0/0:33,0:33:72:0,72,825	0/0:8,0:8:24:0,24,242	0/0:3,0:3:9:0,9,95	0/0:31,0:31:84:0,84,859	0/0:6,0:6:18:0,18,187	0/0:11,0:11:33:0,33,326	0/0:21,0:22:63:0,63,614	0/0:3,0:3:9:0,9,92	0/0:3,0:3:9:0,9,82	0/0:15,0:15:42:0,42,413	0/1:5,1:6:14:14,0,128	0/0:16,0:16:48:0,48,485	0/0:2,0:2:6:0,6,57	./.:.:.:.:.	1/1:0,12:12:36:375,36,0	0/0:9,0:9:27:0,27,265	1/1:0,8:8:24:252,24,0	0/0:3,0:3:9:0,9,93	0/0:10,0:10:30:0,30,296	0/0:10,0:10:24:0,24,259	0/0:5,0:5:15:0,15,155	0/0:13,0:13:39:0,39,394	0/0:6,0:6:18:0,18,178	0/0:10,0:10:30:0,30,304	0/0:4,0:4:12:0,12,114	0/1:8,1:9:5:5,0,211	0/0:9,0:9:24:0,24,251	0/0:3,0:3:6:0,6,63	0/0:1,0:1:3:0,3,32	0/0:22,0:22:63:0,63,645	0/1:1,7:8:10:171,0,10	1/1:0,1:1:3:28,3,0	0/0:17,0:17:48:0,48,470	0/1:1,2:3:19:52,0,19	0/0:6,0:6:18:0,18,177	0/0:2,0:2:6:0,6,53	0/0:8,0:8:24:0,24,231	0/0:6,0:6:18:0,18,176	0/0:13,0:13:39:0,39,398	0/0:2,0:2:6:0,6,67	0/0:9,0:9:15:0,15,158	1/1:0,3:3:6:65,6,0	0/0:11,0:11:30:0,30,321	0/0:10,0:10:30:0,30,311	0/0:7,0:7:21:0,21,218	0/0:15,0:15:42:0,42,420	0/0:7,0:7:21:0,21,210	0/0:9,0:9:18:0,18,190	./.:.:.:.:.	0/0:5,0:5:15:0,15,154	0/0:1,0:1:3:0,3,30	0/0:5,0:5:15:0,15,159	0/0:5,0:5:15:0,15,142	0/0:2,0:2:3:0,3,29	0/0:4,0:4:12:0,12,118	0/0:7,0:7:21:0,21,210	0/0:5,0:5:15:0,15,152	0/0:4,0:4:12:0,12,118	./.:.:.:.:.	0/0:1,0:1:3:0,3,31	0/0:1,0:1:3:0,3,30	0/0:3,0:3:6:0,6,79	1/1:0,2:2:6:63,6,0	1/1:0,3:3:9:97,9,0	1/1:0,3:3:9:94,9,0	1/1:0,1:1:3:34,3,0	0/0:1,0:1:3:0,3,31	0/0:3,0:3:9:0,9,93	0/0:3,0:3:9:0,9,88	0/0:3,0:3:9:0,9,87	0/0:1,0:1:3:0,3,30	0/0:3,0:3:9:0,9,91	./.:.:.:.:.	./.:.:.:.:.	./.:.:.:.:.	./.:.:.:.:.	0/0:1,0:1:3:0,3,30	0/0:2,0:2:6:0,6,62	./.:.:.:.:.	0/0:4,0:4:12:0,12,122	0/0:1,0:1:3:0,3,31	0/0:4,0:4:12:0,12,113	0/0:7,0:7:21:0,21,206	0/0:1,0:1:3:0,3,28	0/0:1,0:1:3:0,3,30	0/0:4,0:4:12:0,12,122	0/0:2,0:2:3:0,3,32	0/0:7,0:7:18:0,18,170	0/0:3,0:3:9:0,9,87	1/1:0,1:1:3:34,3,0	0/0:1,0:1:3:0,3,32	1/1:0,3:3:9:85,9,0	0/0:1,0:1:3:0,3,32	1/1:0,3:3:9:95,9,0	0/0:4,0:5:12:0,12,122	0/0:4,0:4:12:0,12,123	0/1:1,4:5:16:80,0,16	./.:.:.:.:.	1/1:0,3:3:9:97,9,0	0/0:3,0:3:9:0,9,89	0/0:6,0:6:18:0,18,178	./.:.:.:.:.	0/0:4,0:4:9:0,9,102	0/0:1,0:1:3:0,3,30	./.:.:.:.:.	0/0:3,0:3:9:0,9,97	0/0:2,0:2:6:0,6,59	0/0:6,0:6:18:0,18,181	./.:.:.:.:.	0/0:4,0:4:12:0,12,122	0/0:4,0:4:12:0,12,122	./.:.:.:.:.	0/0:7,0:7:21:0,21,214	0/0:5,0:5:15:0,15,157	0/0:3,0:3:6:0,6,76	0/0:7,0:7:21:0,21,211	0/0:4,0:4:12:0,12,119	0/0:3,0:3:9:0,9,88	0/0:1,0:1:3:0,3,30	0/0:2,0:3:6:0,6,65	0/0:2,0:2:6:0,6,63	0/0:3,0:3:9:0,9,89	0/0:3,0:3:3:0,3,45	0/0:1,0:1:3:0,3,32	0/0:3,0:3:3:0,3,28	0/0:5,0:5:15:0,15,155	0/0:2,0:2:6:0,6,57	0/0:2,0:2:6:0,6,58	0/0:2,0:2:3:0,3,45	./.:.:.:.:.	0/0:4,0:5:6:0,6,89	0/0:2,0:2:3:0,3,45	0/0:10,1:11:15:0,15,223	0/0:1,0:1:3:0,3,31	0/0:5,0:6:9:0,9,111	./.:.:.:.:.	0/0:6,0:6:15:0,15,164
chr0	156548170	.	C	A	8864.04	.	AC=64;AF=0.241;AN=266;BaseQRankSum=-5.259;DP=1205;Dels=0.00;FS=1.312;HaplotypeScore=0.0600;InbreedingCoeff=0.7096;MLEAC=61;MLEAF=0.229;MQ=58.97;MQ0=2;MQRankSum=0.239;QD=26.94;ReadPosRankSum=-1.394	GT:AD:DP:GQ:PL	0/0:68,0:68:99:0,202,2146	0/0:27,0:27:81:0,81,824	0/0:17,0:17:51:0,51,541	1/1:0,63:63:99:1866,189,0	0/0:11,0:11:27:0,27,312	0/0:22,0:22:63:0,63,669	0/0:16,0:16:45:0,45,493	1/1:0,1:1:3:31,3,0	0/0:3,0:3:6:0,6,67	0/0:24,0:24:66:0,66,721	0/0:4,0:4:12:0,12,129	0/0:23,0:23:69:0,69,713	0/0:16,0:16:45:0,45,497	1/1:0,1:1:3:31,3,0	0/0:21,0:21:63:0,63,669	1/1:0,25:25:75:755,75,0	1/1:0,17:17:51:527,51,0	0/0:1,0:1:3:0,3,34	0/0:18,0:18:45:0,45,506	0/0:15,0:15:45:0,45,453	0/0:11,0:11:33:0,33,357	0/0:20,0:20:57:0,57,604	0/0:20,0:20:51:0,51,577	0/0:26,0:26:75:0,75,795	0/0:2,0:2:6:0,6,69	0/0:29,0:29:78:0,78,873	0/0:11,0:11:33:0,33,351	0/0:5,0:5:15:0,15,165	1/1:0,3:3:9:95,9,0	1/1:0,28:28:72:786,72,0	1/1:0,2:2:6:59,6,0	0/0:2,0:2:6:0,6,64	1/1:0,30:30:90:909,90,0	0/1:2,4:6:43:104,0,43	0/0:14,0:14:39:0,39,416	0/0:4,0:4:12:0,12,122	0/0:21,0:21:60:0,60,639	1/1:0,11:11:33:330,33,0	1/1:0,15:15:45:454,45,0	1/1:0,3:3:9:88,9,0	1/1:0,2:2:6:65,6,0	1/1:0,19:19:54:568,54,0	0/0:16,0:18:39:0,39,454	0/0:25,0:25:72:0,72,791	0/0:18,0:18:54:0,54,565	0/0:35,0:36:96:0,96,1070	0/0:9,0:9:27:0,27,287	0/0:5,0:5:15:0,15,164	0/0:5,0:5:15:0,15,155	0/0:2,0:2:6:0,6,60	0/0:1,0:1:3:0,3,32	0/0:4,0:4:12:0,12,125	0/1:5,2:7:37:37,0,143	0/0:4,1:5:12:0,12,124	0/0:1,0:1:3:0,3,31	1/1:0,4:4:12:125,12,0	0/0:4,0:4:9:0,9,113	0/0:5,0:5:9:0,9,97	1/1:0,2:2:6:62,6,0	0/0:6,0:6:18:0,18,191	./.:.:.:.:.	0/0:5,0:5:15:0,15,161	1/1:0,13:13:39:389,39,0	1/1:0,7:7:21:212,21,0	0/0:5,0:5:15:0,15,158	0/0:3,0:3:9:0,9,86	0/0:6,0:6:18:0,18,188	1/1:0,3:3:9:92,9,0	1/1:0,5:5:15:152,15,0	0/0:5,0:5:15:0,15,159	0/0:2,0:2:6:0,6,61	0/0:7,0:7:21:0,21,210	0/0:5,0:5:12:0,12,130	0/0:2,0:2:6:0,6,61	0/0:1,0:1:3:0,3,32	./.:.:.:.:.	0/0:4,0:4:12:0,12,124	0/0:4,0:4:12:0,12,134	0/0:1,0:1:3:0,3,32	0/0:2,0:2:6:0,6,69	0/0:5,0:5:15:0,15,158	0/0:2,0:2:6:0,6,64	0/0:6,0:6:18:0,18,189	0/0:4,0:4:12:0,12,130	0/0:1,0:1:3:0,3,34	0/0:7,0:7:21:0,21,233	0/0:9,0:9:27:0,27,288	0/1:2,3:5:20:80,0,20	0/1:3,7:10:64:194,0,64	0/0:3,0:3:9:0,9,97	0/0:5,0:5:15:0,15,154	1/1:0,4:4:12:117,12,0	0/0:1,0:1:3:0,3,34	0/0:3,0:3:9:0,9,95	0/0:1,0:1:3:0,3,32	1/1:0,2:2:6:63,6,0	1/1:0,11:11:33:352,33,0	1/1:0,4:4:12:126,12,0	1/1:0,4:4:12:124,12,0	1/1:0,2:2:6:63,6,0	0/0:13,0:13:33:0,33,354	0/0:5,0:5:15:0,15,161	0/0:1,0:1:3:0,3,31	0/0:4,0:4:12:0,12,129	0/0:4,0:4:9:0,9,107	0/0:10,0:10:30:0,30,311	0/0:6,0:6:18:0,18,180	0/0:8,0:8:24:0,24,241	1/1:0,3:3:9:90,9,0	0/0:5,0:5:15:0,15,152	0/0:6,0:6:18:0,18,190	1/1:0,3:3:9:92,9,0	0/0:9,0:9:27:0,27,269	0/0:6,0:6:18:0,18,193	1/1:0,10:10:21:256,21,0	1/1:0,4:4:12:122,12,0	0/0:8,0:8:24:0,24,251	0/0:3,0:3:9:0,9,95	0/0:6,0:6:18:0,18,189	0/0:6,0:6:18:0,18,193	0/0:9,0:9:27:0,27,281	0/0:9,0:9:27:0,27,290	0/0:4,0:4:12:0,12,127	0/0:6,0:6:18:0,18,186	0/0:6,0:6:18:0,18,189	0/0:4,0:4:12:0,12,126	0/0:4,0:4:12:0,12,126	0/0:8,0:8:24:0,24,252	0/0:1,0:1:3:0,3,32	0/0:2,0:2:3:0,3,45	0/0:2,0:2:3:0,3,45	0/0:2,0:2:3:0,3,45	./.:.:.:.:.	0/0:2,0:2:3:0,3,45	./.:.:.:.:.	0/0:5,0:5:9:0,9,122	0/0:18,0:18:54:0,54,603
chr0	156548244	.	A	T	6657.25	.	AC=80;AF=0.308;AN=260;BaseQRankSum=-1.331;DP=970;Dels=0.00;FS=9.915;HaplotypeScore=0.0959;InbreedingCoeff=0.7493;MLEAC=75;MLEAF=0.288;MQ=59.11;MQ0=0;MQRankSum=-2.285;QD=27.06;ReadPosRankSum=0.410	GT:AD:DP:GQ:PL	0/0:59,0:59:99:0,174,1830	0/0:20,0:20:60:0,60,622	1/1:0,10:10:27:287,27,0	0/0:41,0:41:99:0,123,1272	1/1:0,19:19:51:549,51,0	1/1:0,20:20:60:612,60,0	0/0:20,0:20:54:0,54,585	0/0:2,0:2:6:0,6,59	0/0:4,0:4:12:0,12,127	0/0:26,0:26:75:0,75,793	0/0:5,0:5:15:0,15,158	0/0:17,0:17:51:0,51,527	1/1:0,15:15:45:471,45,0	./.:.:.:.:.	1/1:0,16:16:45:473,45,0	0/0:20,0:20:60:0,60,612	0/0:13,0:13:33:0,33,367	0/0:4,0:4:12:0,12,125	0/0:13,0:13:39:0,39,402	1/1:0,9:9:24:238,24,0	0/0:6,0:6:18:0,18,185	1/1:0,12:12:36:359,36,0	1/1:0,17:17:48:499,48,0	0/0:23,0:23:69:0,69,695	1/1:0,3:3:9:97,9,0	0/0:15,0:15:45:0,45,463	0/0:14,0:14:42:0,42,437	1/1:0,3:3:9:97,9,0	0/0:1,0:1:3:0,3,29	0/0:19,0:19:54:0,54,571	0/0:7,0:7:21:0,21,221	0/0:1,0:1:3:0,3,30	0/0:10,0:10:30:0,30,315	0/0:2,0:2:6:0,6,64	0/0:9,0:9:27:0,27,281	1/1:0,2:2:6:61,6,0	1/1:0,16:16:42:460,42,0	0/0:7,0:7:21:0,21,211	0/0:16,0:16:48:0,48,484	0/0:3,0:3:6:0,6,64	0/0:7,0:7:21:0,21,224	0/0:14,0:14:42:0,42,426	0/0:14,0:14:42:0,42,425	0/0:8,0:8:24:0,24,249	0/0:15,0:15:42:0,42,456	0/0:26,0:26:72:0,72,773	1/1:0,7:7:18:201,18,0	0/0:10,0:10:30:0,30,319	1/1:0,3:3:9:95,9,0	0/0:2,0:2:6:0,6,63	0/0:6,0:6:18:0,18,183	0/0:3,0:3:9:0,9,94	0/0:3,0:3:9:0,9,97	0/0:4,0:4:12:0,12,126	0/0:1,0:1:3:0,3,29	0/0:6,0:6:18:0,18,185	0/0:7,0:7:21:0,21,213	0/0:4,0:4:12:0,12,121	0/0:1,0:1:3:0,3,32	0/0:10,0:10:30:0,30,303	./.:.:.:.:.	1/1:0,1:1:3:33,3,0	0/0:8,0:8:24:0,24,241	0/0:3,0:3:9:0,9,95	1/1:0,5:5:15:152,15,0	1/1:0,4:4:12:122,12,0	0/0:6,0:6:15:0,15,173	0/0:1,0:1:3:0,3,31	./.:.:.:.:.	0/0:5,0:5:15:0,15,155	0/0:4,0:4:9:0,9,108	1/1:0,5:5:15:154,15,0	1/1:0,1:1:3:33,3,0	0/0:2,0:2:6:0,6,63	0/0:4,0:4:12:0,12,126	./.:.:.:.:.	0/0:3,0:3:9:0,9,95	1/1:0,1:1:3:30,3,0	./.:.:.:.:.	0/0:3,0:3:9:0,9,95	0/0:4,0:4:12:0,12,124	0/0:6,0:6:15:0,15,167	0/0:4,0:4:12:0,12,122	1/1:0,4:4:12:123,12,0	1/1:0,1:1:3:29,3,0	0/1:1,6:7:11:164,0,11	1/1:0,3:3:9:94,9,0	0/0:5,0:5:15:0,15,148	0/1:2,2:4:48:50,0,48	1/1:0,2:2:6:63,6,0	1/1:0,2:2:6:67,6,0	0/0:2,0:2:6:0,6,61	1/1:0,4:4:12:122,12,0	0/0:3,0:3:9:0,9,95	1/1:0,2:2:6:59,6,0	0/0:5,0:5:15:0,15,158	0/0:10,0:10:27:0,27,281	0/0:1,0:1:3:0,3,32	0/0:4,0:4:12:0,12,120	0/0:3,0:3:9:0,9,93	0/0:8,0:8:24:0,24,248	0/0:1,0:1:3:0,3,31	0/0:2,0:2:6:0,6,63	1/1:0,3:3:9:93,9,0	1/1:0,3:3:6:77,6,0	1/1:0,2:2:6:65,6,0	1/1:0,6:6:18:191,18,0	0/0:6,0:6:18:0,18,181	0/0:4,0:4:12:0,12,124	0/0:4,0:4:12:0,12,124	0/0:8,0:8:24:0,24,248	0/0:4,0:4:12:0,12,128	0/0:11,0:11:30:0,30,327	1/1:0,1:1:3:32,3,0	0/0:4,0:4:12:0,12,120	0/0:2,0:2:6:0,6,63	1/1:0,2:2:6:59,6,0	0/0:3,0:3:9:0,9,97	0/0:5,0:5:15:0,15,156	1/1:0,2:2:6:65,6,0	0/0:6,0:6:18:0,18,187	1/1:0,8:8:24:239,24,0	1/1:0,4:4:12:121,12,0	1/1:0,6:6:18:186,18,0	1/1:0,8:8:24:241,24,0	1/1:0,3:3:9:87,9,0	0/0:3,0:3:9:0,9,97	0/0:6,0:6:18:0,18,189	0/0:1,0:1:3:0,3,32	./.:.:.:.:.	0/0:2,0:2:3:0,3,45	0/0:4,0:4:6:0,6,89	0/0:2,0:2:3:0,3,45	0/0:2,0:2:3:0,3,45	0/0:2,0:2:3:0,3,45	./.:.:.:.:.	0/0:30,0:30:90:0,90,1003
chr0	156548953	.	G	A	2279.05	.	AC=39;AF=0.148;AN=264;BaseQRankSum=-4.233;DP=1109;Dels=0.00;FS=5.214;HaplotypeScore=0.1039;InbreedingCoeff=0.5680;MLEAC=31;MLEAF=0.117;MQ=56.94;MQ0=2;MQRankSum=-1.178;QD=18.53;ReadPosRankSum=0.116	GT:AD:DP:GQ:PL	0/0:65,0:65:99:0,196,2132	0/0:23,0:23:66:0,66,730	0/0:15,0:15:45:0,45,484	0/0:57,0:57:99:0,171,1788	1/1:0,14:14:42:438,42,0	0/0:21,0:21:63:0,63,679	0/0:21,0:21:60:0,60,651	0/0:5,0:5:15:0,15,157	0/0:5,0:5:15:0,15,164	0/0:14,0:14:42:0,42,453	./.:.:.:.:.	0/0:15,0:15:45:0,45,495	1/1:1,13:14:15:362,15,0	./.:.:.:.:.	1/1:0,9:9:24:247,24,0	0/0:19,0:19:48:0,48,553	0/0:28,0:28:75:0,75,833	0/0:1,0:1:3:0,3,34	0/0:10,0:10:24:0,24,279	0/0:11,0:11:30:0,30,332	0/0:4,0:4:12:0,12,137	0/0:18,0:18:48:0,48,544	0/0:30,0:30:78:0,78,885	0/0:23,0:23:60:0,60,687	0/0:1,0:1:3:0,3,32	0/0:21,0:21:60:0,60,665	0/0:22,0:22:66:0,66,716	1/1:0,2:2:6:68,6,0	0/0:3,0:3:9:0,9,99	0/0:31,0:31:81:0,81,920	0/0:4,0:4:12:0,12,130	0/0:4,0:4:12:0,12,135	0/0:20,0:20:51:0,51,587	0/0:2,0:2:6:0,6,63	0/0:17,0:17:45:0,45,494	1/1:0,6:6:18:187,18,0	0/0:23,0:23:63:0,63,704	0/0:12,0:12:33:0,33,364	0/0:7,0:7:21:0,21,217	0/0:6,0:6:18:0,18,196	0/0:3,0:3:9:0,9,92	0/0:12,0:12:30:0,30,338	0/0:16,0:16:45:0,45,483	0/0:19,0:19:54:0,54,601	0/0:20,0:20:57:0,57,629	0/0:29,0:29:78:0,78,881	0/0:11,0:11:30:0,30,332	0/0:6,0:6:18:0,18,189	1/1:0,1:1:3:31,3,0	0/0:9,0:9:27:0,27,289	0/0:2,0:2:6:0,6,63	0/0:8,0:8:24:0,24,257	./.:.:.:.:.	0/0:3,0:3:9:0,9,94	0/0:7,0:7:21:0,21,231	0/0:3,0:3:9:0,9,99	0/0:4,0:4:12:0,12,133	0/0:1,0:1:3:0,3,31	0/0:1,0:1:3:0,3,32	0/0:3,0:3:9:0,9,97	1/1:0,3:3:9:92,9,0	1/1:0,3:3:9:95,9,0	0/0:9,0:9:27:0,27,282	0/0:2,0:2:6:0,6,64	1/1:0,5:6:15:158,15,0	1/1:0,1:1:3:31,3,0	0/0:4,0:4:12:0,12,130	0/0:8,0:8:21:0,21,224	0/0:3,0:3:9:0,9,98	0/0:2,0:2:6:0,6,59	0/0:2,0:2:6:0,6,64	0/0:6,0:6:18:0,18,196	0/0:2,0:2:6:0,6,66	0/0:3,0:3:9:0,9,97	0/0:2,0:2:6:0,6,65	0/0:3,0:3:9:0,9,96	0/0:4,0:4:12:0,12,129	0/0:5,0:5:15:0,15,161	0/0:3,0:3:9:0,9,97	0/0:3,0:3:6:0,6,78	0/0:1,0:1:3:0,3,32	0/0:2,0:2:6:0,6,65	0/0:1,0:1:3:0,3,32	0/0:2,0:2:6:0,6,63	0/0:1,0:1:3:0,3,32	0/0:3,0:3:9:0,9,101	1/1:0,1:1:3:31,3,0	0/1:8,1:9:4:4,0,202	0/1:2,4:6:47:104,0,47	1/1:0,2:2:6:63,6,0	1/1:0,2:2:3:32,3,0	0/0:4,0:4:12:0,12,129	1/1:1,4:5:12:124,12,0	0/0:2,0:2:6:0,6,65	1/1:0,1:1:3:31,3,0	0/0:8,0:8:24:0,24,254	0/0:4,0:4:12:0,12,132	0/0:1,0:1:3:0,3,32	0/0:7,0:7:21:0,21,218	0/0:6,0:6:18:0,18,196	0/0:2,0:2:6:0,6,65	0/0:3,0:3:9:0,9,96	0/1:1,1:2:25:25,0,26	0/0:2,0:2:6:0,6,64	0/0:1,0:1:3:0,3,32	0/0:7,0:7:21:0,21,226	0/0:7,0:7:21:0,21,228	0/0:9,0:9:21:0,21,231	0/1:8,1:9:3:3,0,225	0/0:6,0:6:15:0,15,174	0/0:9,0:9:27:0,27,284	0/1:8,1:9:3:3,0,229	0/0:5,0:5:15:0,15,154	1/1:0,12:12:33:338,33,0	0/0:3,0:3:9:0,9,100	0/0:3,0:3:9:0,9,97	1/1:0,6:6:18:187,18,0	0/0:4,0:4:12:0,12,126	0/0:3,0:3:9:0,9,86	0/0:8,0:8:24:0,24,247	0/0:6,0:6:18:0,18,185	0/0:4,0:4:12:0,12,129	0/0:2,0:2:6:0,6,66	0/0:4,0:4:12:0,12,134	0/0:7,0:7:18:0,18,202	0/0:5,0:5:15:0,15,162	0/0:1,0:1:3:0,3,34	0/0:1,0:1:3:0,3,34	./.:.:.:.:.	./.:.:.:.:.	0/0:4,0:4:6:0,6,89	0/0:4,0:4:9:0,9,108	0/0:10,0:10:18:0,18,226	0/0:6,0:6:9:0,9,134	0/0:3,0:3:6:0,6,77	0/0:10,0:10:15:0,15,223	0/0:29,0:29:84:0,84,975
chr0	156549327	.	C	T	2820.09	.	AC=35;AF=0.132;AN=266;BaseQRankSum=-2.485;DP=1024;Dels=0.00;FS=1.193;HaplotypeScore=0.0885;InbreedingCoeff=0.5835;MLEAC=31;MLEAF=0.117;MQ=59.85;MQ0=0;MQRankSum=-0.622;QD=23.90;ReadPosRankSum=-1.283	GT:AD:DP:GQ:PL	0/0:71,0:71:99:0,214,2341	0/0:19,0:19:57:0,57,623	0/0:16,0:16:48:0,48,502	0/0:50,0:50:99:0,150,1601	1/1:1,14:15:6:365,6,0	0/0:12,0:12:36:0,36,372	0/0:19,0:19:57:0,57,592	0/0:5,0:5:15:0,15,164	0/0:1,0:1:3:0,3,30	0/0:23,0:23:66:0,66,709	0/0:4,0:4:12:0,12,136	0/0:21,0:21:63:0,63,685	1/1:0,14:14:39:420,39,0	0/0:1,0:1:3:0,3,33	1/1:0,23:23:69:729,69,0	0/0:16,0:16:45:0,45,494	0/0:12,0:12:36:0,36,385	0/0:2,0:2:6:0,6,65	0/0:8,0:8:24:0,24,253	0/0:10,0:10:30:0,30,314	0/0:5,0:5:15:0,15,166	0/0:24,0:24:69:0,69,737	0/0:20,0:20:54:0,54,584	0/0:22,0:22:66:0,66,698	0/0:3,0:3:9:0,9,99	0/0:17,0:17:48:0,48,528	0/0:22,0:22:66:0,66,685	1/1:0,5:5:15:149,15,0	0/0:4,0:4:12:0,12,118	0/0:18,0:18:51:0,51,561	0/0:5,0:5:15:0,15,158	0/0:1,0:1:3:0,3,32	0/0:20,0:20:57:0,57,619	0/0:7,0:7:21:0,21,230	0/0:15,0:15:45:0,45,484	1/1:0,2:2:6:61,6,0	0/0:9,0:9:24:0,24,274	0/0:10,0:10:30:0,30,321	0/0:9,0:9:27:0,27,280	0/0:1,0:1:3:0,3,33	0/0:3,0:3:9:0,9,102	0/0:9,0:9:27:0,27,281	0/0:22,0:22:51:0,51,613	0/0:19,0:19:54:0,54,596	0/0:16,0:16:42:0,42,474	0/0:20,0:20:60:0,60,635	0/0:8,0:8:24:0,24,241	0/0:5,0:5:15:0,15,154	1/1:0,6:6:18:185,18,0	0/0:10,0:10:30:0,30,316	0/0:1,0:1:3:0,3,32	0/0:4,0:4:12:0,12,128	0/0:7,0:7:18:0,18,204	0/0:1,0:1:3:0,3,32	0/0:4,0:4:12:0,12,124	0/0:4,0:4:12:0,12,127	0/0:3,0:3:9:0,9,100	0/0:2,0:2:6:0,6,63	0/0:4,0:4:12:0,12,129	0/0:8,0:8:24:0,24,252	1/1:0,3:3:9:93,9,0	1/1:0,2:2:6:65,6,0	0/0:4,0:4:12:0,12,127	0/0:3,0:3:9:0,9,95	1/1:0,2:2:6:65,6,0	1/1:1,2:3:6:60,6,0	0/0:4,0:4:12:0,12,122	0/0:7,0:7:21:0,21,227	0/0:2,0:2:6:0,6,63	0/0:2,0:2:6:0,6,64	0/0:1,0:1:3:0,3,31	0/0:1,0:1:3:0,3,32	0/0:1,0:1:3:0,3,31	0/0:4,0:4:9:0,9,112	0/0:4,0:4:12:0,12,122	0/0:2,0:2:6:0,6,67	0/0:6,0:6:12:0,12,148	0/0:3,0:3:9:0,9,96	0/0:1,0:1:3:0,3,32	0/0:1,0:1:3:0,3,34	0/0:3,0:3:9:0,9,98	0/0:1,0:1:3:0,3,32	0/0:1,0:1:3:0,3,32	0/0:4,0:4:12:0,12,128	0/0:2,0:2:6:0,6,61	0/0:6,0:6:18:0,18,193	1/1:0,6:6:18:196,18,0	0/0:4,0:4:12:0,12,125	0/1:4,1:5:17:17,0,111	1/1:0,6:6:18:192,18,0	0/1:3,1:4:24:24,0,66	0/0:2,0:2:6:0,6,66	1/1:0,3:3:9:97,9,0	0/0:2,0:2:6:0,6,61	1/1:0,7:7:18:205,18,0	0/0:3,0:3:9:0,9,95	0/0:8,0:8:24:0,24,264	0/0:2,0:2:6:0,6,65	0/0:2,0:2:6:0,6,64	0/0:3,0:3:6:0,6,77	0/0:7,0:7:21:0,21,231	0/0:3,0:3:9:0,9,97	0/1:2,2:4:45:45,0,53	0/0:3,0:3:6:0,6,79	0/0:2,0:2:6:0,6,65	0/0:7,0:7:21:0,21,220	0/0:2,0:2:6:0,6,67	0/0:11,0:11:33:0,33,344	0/0:4,0:4:12:0,12,125	0/0:5,0:5:15:0,15,155	0/0:6,0:6:18:0,18,189	0/0:4,0:4:12:0,12,127	0/0:8,0:8:21:0,21,236	1/1:0,6:6:15:169,15,0	0/0:1,0:1:3:0,3,33	0/0:8,0:8:24:0,24,255	1/1:0,2:2:6:62,6,0	0/0:6,0:6:15:0,15,171	0/0:1,0:1:3:0,3,30	0/0:4,0:4:12:0,12,129	0/0:8,0:8:18:0,18,209	0/0:6,0:6:18:0,18,189	0/0:4,0:4:12:0,12,132	0/0:3,0:3:9:0,9,96	0/0:5,0:5:15:0,15,159	0/0:6,0:6:15:0,15,174	0/0:3,0:3:9:0,9,95	0/0:3,0:3:9:0,9,100	./.:.:.:.:.	./.:.:.:.:.	./.:.:.:.:.	0/0:5,0:5:9:0,9,121	0/0:6,0:6:12:0,12,154	0/0:8,0:8:12:0,12,179	0/0:7,0:7:9:0,9,134	./.:.:.:.:.	0/0:19,0:19:57:0,57,635
chr0	156549911	.	C	A	1125.66	.	AC=19;AF=0.071;AN=266;BaseQRankSum=-1.138;DP=1066;Dels=0.00;FS=3.418;HaplotypeScore=0.1010;InbreedingCoeff=0.4824;MLEAC=14;MLEAF=0.053;MQ=59.92;MQ0=0;MQRankSum=0.432;QD=22.51;ReadPosRankSum=2.096	GT:AD:DP:GQ:PL	0/0:57,0:57:99:0,171,1798	0/0:28,0:28:84:0,84,875	0/0:27,0:27:78:0,78,817	0/0:53,0:53:99:0,159,1672	0/0:18,0:18:54:0,54,568	0/0:22,0:22:60:0,60,641	0/0:19,0:19:54:0,54,572	0/0:2,0:2:6:0,6,63	0/0:3,0:3:9:0,9,93	0/0:16,0:16:45:0,45,476	0/0:2,0:2:6:0,6,63	0/0:20,0:20:57:0,57,592	0/0:18,0:18:54:0,54,572	0/0:2,0:2:6:0,6,63	0/0:26,0:26:69:0,69,737	0/0:22,0:22:60:0,60,635	0/0:27,0:27:75:0,75,799	0/0:2,0:2:6:0,6,61	0/0:1,0:1:3:0,3,31	0/0:7,0:7:21:0,21,211	0/0:2,0:2:6:0,6,63	0/0:20,0:20:57:0,57,605	0/0:23,0:23:69:0,69,720	0/0:20,0:20:60:0,60,625	./.:.:.:.:.	0/0:15,0:15:42:0,42,451	0/0:10,0:10:30:0,30,310	0/0:3,0:3:9:0,9,97	0/0:5,0:5:15:0,15,158	0/0:14,0:14:42:0,42,428	0/0:5,0:5:15:0,15,163	0/0:4,0:4:9:0,9,91	0/0:21,0:21:63:0,63,659	0/0:1,0:1:3:0,3,31	0/0:20,0:20:60:0,60,612	0/0:7,0:7:21:0,21,231	0/0:19,0:19:57:0,57,598	0/0:12,0:12:36:0,36,373	0/0:15,0:15:39:0,39,417	0/0:3,0:3:9:0,9,95	0/0:4,0:4:12:0,12,132	0/0:7,0:7:21:0,21,215	0/0:24,0:24:69:0,69,710	0/0:14,0:14:39:0,39,425	1/1:0,17:17:51:501,51,0	0/0:22,0:22:66:0,66,684	0/0:11,0:11:33:0,33,336	1/1:0,4:4:12:128,12,0	0/0:3,0:3:9:0,9,95	0/0:5,0:5:15:0,15,163	./.:.:.:.:.	0/0:2,0:2:6:0,6,60	0/0:4,0:4:12:0,12,120	0/0:5,0:5:12:0,12,139	1/1:0,5:5:15:155,15,0	0/0:2,0:2:6:0,6,62	0/0:2,0:2:6:0,6,66	0/0:1,0:1:3:0,3,32	0/0:2,0:2:6:0,6,63	0/0:9,0:9:27:0,27,280	0/0:2,0:2:6:0,6,59	0/0:3,0:3:9:0,9,90	0/0:5,0:5:15:0,15,162	0/0:7,0:7:21:0,21,218	0/0:5,0:5:15:0,15,161	0/0:3,0:3:9:0,9,93	0/0:8,0:8:24:0,24,250	0/0:8,0:8:24:0,24,247	0/0:7,0:7:21:0,21,217	0/0:1,0:1:3:0,3,32	0/0:4,0:4:9:0,9,107	0/0:4,0:4:12:0,12,124	0/0:4,0:4:12:0,12,124	0/1:3,3:6:76:76,0,78	1/1:0,9:9:21:235,21,0	0/0:2,0:2:6:0,6,62	1/1:0,2:2:6:61,6,0	0/0:2,0:2:6:0,6,62	0/0:2,0:2:6:0,6,61	0/0:4,0:4:12:0,12,126	0/0:6,0:6:15:0,15,168	0/0:2,0:2:6:0,6,59	0/0:2,0:2:6:0,6,65	0/0:4,0:4:12:0,12,122	0/0:4,0:4:12:0,12,128	0/0:6,0:6:18:0,18,185	0/0:4,0:4:12:0,12,121	0/0:5,0:5:15:0,15,160	0/0:6,0:6:18:0,18,190	0/0:2,0:2:6:0,6,68	0/0:2,0:2:6:0,6,63	0/0:6,0:6:18:0,18,186	0/0:1,0:1:3:0,3,31	0/0:1,0:1:3:0,3,31	0/0:4,0:4:12:0,12,125	0/0:8,0:8:24:0,24,249	0/0:5,0:5:15:0,15,157	./.:.:.:.:.	./.:.:.:.:.	0/0:3,0:3:9:0,9,94	0/0:2,0:2:6:0,6,64	0/0:1,0:1:3:0,3,31	0/0:4,0:4:12:0,12,126	0/0:3,0:3:9:0,9,92	0/0:2,0:2:6:0,6,62	0/0:3,0:3:9:0,9,93	0/0:6,0:6:18:0,18,193	0/0:6,0:6:18:0,18,187	0/0:7,0:7:21:0,21,232	0/0:7,0:7:21:0,21,207	0/0:1,0:1:3:0,3,31	0/0:7,0:7:21:0,21,232	0/0:11,0:11:33:0,33,336	0/0:6,0:6:18:0,18,178	0/0:2,0:2:6:0,6,65	0/0:8,0:8:21:0,21,234	0/0:3,0:3:9:0,9,92	0/0:2,0:2:6:0,6,62	1/1:0,1:1:3:29,3,0	0/0:5,0:5:12:0,12,139	1/1:0,3:3:9:89,9,0	0/0:10,0:10:30:0,30,316	0/0:2,0:2:6:0,6,63	0/0:6,0:6:18:0,18,189	0/0:4,0:4:12:0,12,122	0/0:6,0:6:12:0,12,138	0/0:5,0:5:15:0,15,155	1/1:0,2:2:6:60,6,0	1/1:0,1:1:3:32,3,0	0/0:2,0:2:6:0,6,63	0/0:2,0:2:3:0,3,45	0/0:2,0:2:6:0,6,64	0/0:10,0:10:15:0,15,210	0/0:4,0:4:9:0,9,106	0/0:6,0:6:15:0,15,172	0/0:2,0:2:3:0,3,45	0/0:19,0:19:57:0,57,657
chr0	156553301	.	C	T	1805.8	.	AC=34;AF=0.145;AN=234;BaseQRankSum=1.399;DP=665;Dels=0.00;FS=5.486;HaplotypeScore=0.0779;InbreedingCoeff=0.5265;MLEAC=30;MLEAF=0.128;MQ=34.87;MQ0=50;MQRankSum=1.843;QD=17.36;ReadPosRankSum=-0.911	GT:AD:DP:GQ:PL	0/0:45,0:45:96:0,96,985	0/0:11,0:11:27:0,27,289	0/0:6,0:6:12:0,12,120	0/0:28,0:28:66:0,66,675	0/0:12,0:12:27:0,27,295	0/0:13,0:13:27:0,27,272	0/0:6,0:7:18:0,18,179	0/0:4,0:4:9:0,9,95	0/0:2,0:2:6:0,6,61	0/0:4,0:4:9:0,9,88	0/0:4,0:4:9:0,9,100	0/0:6,0:6:15:0,15,147	1/1:0,10:10:15:153,15,0	./.:.:.:.:.	0/0:8,0:8:12:0,12,128	0/0:9,0:9:18:0,18,182	0/0:8,0:8:15:0,15,149	0/1:5,1:6:14:14,0,140	0/0:9,0:9:15:0,15,154	0/0:3,0:3:9:0,9,84	0/0:5,0:5:15:0,15,153	0/0:5,0:5:12:0,12,126	0/0:7,0:7:12:0,12,117	0/0:9,0:9:15:0,15,138	0/0:3,0:3:9:0,9,100	1/1:0,12:12:30:312,30,0	1/1:0,12:12:36:376,36,0	1/1:0,5:5:12:122,12,0	0/0:3,0:3:6:0,6,63	0/0:13,0:13:33:0,33,336	0/0:6,0:6:15:0,15,152	0/0:6,0:6:15:0,15,154	0/0:11,0:11:9:0,9,92	0/0:4,0:4:9:0,9,93	0/0:8,0:8:15:0,15,148	1/1:0,1:1:3:32,3,0	0/0:7,0:7:21:0,21,215	1/1:0,9:9:18:185,18,0	0/0:12,0:12:30:0,30,307	1/1:0,2:2:6:65,6,0	0/1:1,5:6:20:113,0,20	0/0:7,0:7:12:0,12,124	0/0:15,0:15:33:0,33,345	0/0:5,0:5:15:0,15,153	0/0:12,0:12:33:0,33,326	0/0:15,0:15:30:0,30,324	0/0:3,0:4:9:0,9,97	0/0:2,0:2:3:0,3,32	0/0:4,0:4:9:0,9,98	./.:.:.:.:.	0/0:1,0:1:3:0,3,32	0/0:4,0:4:6:0,6,76	0/0:2,0:2:6:0,6,59	0/0:3,0:3:9:0,9,92	0/0:1,0:1:3:0,3,32	1/1:0,8:8:12:125,12,0	0/0:1,0:1:3:0,3,31	0/0:3,0:3:9:0,9,89	1/1:0,1:1:3:35,3,0	0/0:2,0:2:6:0,6,65	1/1:0,3:3:3:31,3,0	./.:.:.:.:.	0/0:3,0:3:9:0,9,92	1/1:0,5:5:9:97,9,0	./.:.:.:.:.	0/0:2,0:2:6:0,6,63	0/0:2,0:2:6:0,6,63	0/0:5,0:5:15:0,15,155	0/0:6,0:6:15:0,15,159	0/0:2,0:2:6:0,6,61	0/0:1,0:1:3:0,3,23	0/0:1,0:1:3:0,3,31	0/0:1,0:1:3:0,3,30	0/0:1,0:1:3:0,3,29	./.:.:.:.:.	0/0:1,0:1:3:0,3,32	0/0:2,0:2:3:0,3,31	0/0:5,0:5:9:0,9,97	0/0:3,0:3:6:0,6,59	0/0:3,0:3:3:0,3,31	0/0:2,0:2:6:0,6,59	./.:.:.:.:.	0/0:2,0:2:6:0,6,61	0/0:6,0:6:12:0,12,122	0/0:1,0:1:3:0,3,32	0/0:5,0:5:15:0,15,153	0/0:5,0:5:12:0,12,126	0/0:7,0:7:15:0,15,154	./.:.:.:.:.	0/0:5,0:5:15:0,15,145	./.:.:.:.:.	0/0:3,0:3:9:0,9,94	1/1:1,3:4:9:95,9,0	./.:.:.:.:.	./.:.:.:.:.	0/0:7,0:7:15:0,15,147	0/0:8,0:8:21:0,21,202	0/0:3,0:3:9:0,9,92	./.:.:.:.:.	0/0:1,0:1:3:0,3,31	0/0:5,0:5:15:0,15,163	./.:.:.:.:.	./.:.:.:.:.	./.:.:.:.:.	./.:.:.:.:.	0/0:5,0:5:15:0,15,156	0/0:3,0:3:9:0,9,95	0/0:7,0:7:18:0,18,184	1/1:0,3:3:6:67,6,0	0/0:6,0:6:18:0,18,176	0/0:6,0:6:12:0,12,120	1/1:0,3:3:6:67,6,0	1/1:0,9:9:15:158,15,0	1/1:0,5:5:9:95,9,0	0/0:3,0:3:6:0,6,60	0/0:4,0:4:12:0,12,123	0/0:1,0:1:3:0,3,32	0/0:3,0:3:6:0,6,59	0/0:2,0:2:3:0,3,30	./.:.:.:.:.	0/0:3,0:3:9:0,9,96	0/0:6,0:6:12:0,12,124	0/0:4,0:4:9:0,9,91	0/0:1,0:1:3:0,3,31	0/0:6,0:6:12:0,12,122	0/0:1,0:1:3:0,3,26	0/0:4,0:4:9:0,9,88	0/0:5,0:5:9:0,9,95	0/0:1,0:1:3:0,3,32	0/0:2,0:3:3:0,3,45	./.:.:.:.:.	./.:.:.:.:.	./.:.:.:.:.	0/0:2,0:2:3:0,3,32	./.:.:.:.:.	0/0:2,0:2:3:0,3,45	0/0:19,0:19:45:0,45,468
chr0	156560369	.	A	G	1246.36	.	AC=19;AF=0.074;AN=258;DP=869;Dels=0.00;FS=3.606;HaplotypeScore=0.0942;InbreedingCoeff=0.4982;MLEAC=16;MLEAF=0.062;MQ=59.75;MQ0=1;QD=23.52	GT:AD:DP:GQ:PL	0/0:35,0:35:99:0,105,1098	0/0:25,0:25:72:0,72,761	0/0:19,0:19:54:0,54,563	0/0:33,0:33:99:0,99,993	0/0:19,0:19:57:0,57,583	0/0:5,0:5:12:0,12,137	0/0:10,0:10:30:0,30,299	./.:.:.:.:.	0/0:2,0:2:6:0,6,63	0/0:13,0:13:36:0,36,362	0/0:2,0:2:6:0,6,61	1/1:0,12:12:36:369,36,0	0/0:13,0:13:39:0,39,402	0/0:2,0:2:6:0,6,63	0/0:21,0:21:63:0,63,642	0/0:14,0:14:36:0,36,393	0/0:11,0:11:33:0,33,329	0/0:2,0:2:6:0,6,61	0/0:1,0:1:3:0,3,30	0/0:4,0:4:12:0,12,110	0/0:2,0:2:6:0,6,57	1/1:0,8:8:24:228,24,0	0/0:14,0:14:42:0,42,429	0/0:28,0:28:84:0,84,839	0/0:1,0:1:3:0,3,29	0/0:16,0:16:48:0,48,491	0/0:9,0:9:27:0,27,276	./.:.:.:.:.	./.:.:.:.:.	0/0:6,0:6:18:0,18,178	0/0:4,0:4:12:0,12,133	0/0:6,0:6:18:0,18,207	0/0:9,0:9:27:0,27,263	0/0:4,0:4:12:0,12,127	0/0:14,0:14:42:0,42,428	0/0:5,0:5:15:0,15,160	0/0:16,0:16:48:0,48,480	0/0:11,0:11:30:0,30,313	0/0:12,0:12:36:0,36,361	0/0:5,0:5:15:0,15,158	0/0:4,0:4:12:0,12,125	0/0:16,0:16:45:0,45,474	0/0:13,0:13:39:0,39,403	0/0:9,0:9:27:0,27,279	0/0:12,0:12:36:0,36,366	0/0:17,0:17:51:0,51,519	0/0:11,0:11:33:0,33,342	0/0:4,0:4:12:0,12,126	0/0:3,0:3:9:0,9,95	0/0:4,0:4:12:0,12,120	0/0:3,0:3:9:0,9,91	0/0:1,0:1:3:0,3,30	0/0:5,0:5:15:0,15,152	0/0:2,0:2:6:0,6,59	1/1:0,5:5:15:154,15,0	0/0:4,0:4:12:0,12,110	1/1:0,3:3:9:92,9,0	1/1:0,7:7:21:213,21,0	./.:.:.:.:.	0/0:6,0:6:18:0,18,178	0/0:1,0:1:3:0,3,30	0/0:5,0:5:15:0,15,148	0/0:11,0:11:33:0,33,330	0/0:6,0:6:18:0,18,190	0/0:7,0:7:21:0,21,210	0/0:4,0:4:12:0,12,122	0/0:3,0:3:9:0,9,91	0/0:5,0:5:15:0,15,154	0/0:2,0:2:6:0,6,62	0/0:2,0:2:6:0,6,62	0/0:3,0:3:9:0,9,91	0/0:2,0:2:6:0,6,63	0/0:1,0:1:3:0,3,30	0/1:3,3:6:70:70,0,73	1/1:0,4:4:12:120,12,0	0/0:2,0:2:6:0,6,62	./.:.:.:.:.	0/0:3,0:3:9:0,9,95	1/1:0,1:1:3:34,3,0	0/0:4,0:4:12:0,12,121	0/0:4,0:4:12:0,12,123	0/0:2,0:2:6:0,6,62	0/0:6,0:6:18:0,18,183	0/0:4,0:4:12:0,12,124	0/0:5,0:5:15:0,15,150	0/0:1,0:1:3:0,3,32	0/0:2,0:2:6:0,6,59	0/0:2,0:2:6:0,6,61	0/0:2,0:2:6:0,6,59	0/0:8,0:8:24:0,24,257	0/0:1,0:1:3:0,3,33	0/0:4,0:4:12:0,12,118	./.:.:.:.:.	0/0:2,0:2:6:0,6,66	0/0:3,0:3:9:0,9,94	0/0:3,0:3:9:0,9,82	0/0:10,0:10:30:0,30,312	0/0:2,0:2:6:0,6,61	0/0:2,0:2:6:0,6,61	0/0:2,0:2:6:0,6,63	0/0:5,0:5:15:0,15,153	0/0:1,0:1:3:0,3,32	0/0:2,0:2:6:0,6,53	0/0:1,0:1:3:0,3,33	0/0:3,0:3:9:0,9,90	0/0:7,0:7:21:0,21,214	0/0:3,0:3:9:0,9,99	0/0:8,0:8:24:0,24,244	0/0:3,0:3:9:0,9,95	0/0:4,0:4:9:0,9,94	0/0:1,0:1:3:0,3,31	0/0:3,0:3:9:0,9,97	0/0:6,0:6:18:0,18,186	0/0:3,0:3:9:0,9,94	0/0:2,0:2:6:0,6,61	0/0:8,0:8:24:0,24,245	0/0:5,0:5:15:0,15,154	0/0:2,0:2:6:0,6,59	1/1:0,1:1:3:31,3,0	0/0:1,0:1:3:0,3,31	0/0:9,0:9:27:0,27,277	0/0:5,0:5:15:0,15,157	0/0:5,0:5:12:0,12,135	0/0:4,0:4:12:0,12,122	0/0:7,0:7:21:0,21,209	0/0:5,0:5:15:0,15,150	0/0:6,0:6:18:0,18,182	0/0:3,0:3:9:0,9,92	1/1:0,6:6:18:190,18,0	0/0:4,0:4:9:0,9,108	./.:.:.:.:.	./.:.:.:.:.	0/0:12,0:12:21:0,21,280	0/0:10,0:10:21:0,21,259	0/0:6,0:6:12:0,12,150	0/0:7,0:7:9:0,9,134	0/0:31,0:31:93:0,93,1053
chr0	156608313	.	A	C	12728.9	.	AC=115;AF=0.439;AN=262;BaseQRankSum=-2.445;DP=1009;Dels=0.00;FS=1.264;HaplotypeScore=0.0940;InbreedingCoeff=0.7550;MLEAC=114;MLEAF=0.435;MQ=59.91;MQ0=0;MQRankSum=0.565;QD=27.61;ReadPosRankSum=0.086	GT:AD:DP:GQ:PL	1/1:0,51:51:99:1594,153,0	0/0:18,0:18:51:0,51,536	0/0:17,0:17:51:0,51,520	1/1:0,40:40:99:1192,120,0	1/1:0,13:13:39:390,39,0	0/0:12,0:12:36:0,36,364	0/0:14,0:14:39:0,39,412	1/1:0,1:1:3:33,3,0	1/1:0,2:2:6:67,6,0	1/1:0,8:8:24:245,24,0	1/1:0,2:2:6:65,6,0	0/0:17,0:17:42:0,42,470	1/1:0,15:15:45:461,45,0	0/1:1,2:3:23:52,0,23	1/1:0,18:18:48:531,48,0	1/1:0,22:22:60:629,60,0	1/1:0,13:13:39:382,39,0	1/1:0,1:1:3:33,3,0	0/0:10,0:10:27:0,27,286	0/0:8,0:8:21:0,21,222	0/0:3,0:3:9:0,9,97	0/0:11,0:11:27:0,27,304	0/0:17,0:17:51:0,51,535	0/0:25,0:25:75:0,75,749	0/0:2,0:2:6:0,6,64	1/1:0,22:22:60:635,60,0	0/0:14,0:14:42:0,42,422	1/1:0,5:5:15:160,15,0	1/1:0,5:5:15:159,15,0	1/1:0,26:26:63:713,63,0	1/1:0,4:4:12:122,12,0	1/1:0,1:1:3:31,3,0	1/1:0,10:10:27:284,27,0	1/1:0,3:3:9:97,9,0	0/0:16,0:16:48:0,48,483	0/1:2,1:3:24:24,0,50	0/0:21,0:21:54:0,54,585	1/1:0,8:8:24:242,24,0	1/1:0,9:9:27:266,27,0	1/1:0,3:3:9:95,9,0	1/1:0,3:3:9:95,9,0	1/1:0,12:12:33:347,33,0	0/0:14,0:14:39:0,39,404	0/0:18,0:18:54:0,54,541	0/0:29,0:29:84:0,84,857	0/0:18,0:18:54:0,54,555	0/0:10,0:10:30:0,30,309	0/1:6,2:8:39:39,0,171	1/1:0,1:1:3:32,3,0	0/0:6,0:6:18:0,18,185	1/1:0,1:1:3:31,3,0	1/1:0,6:6:18:186,18,0	1/1:0,12:12:33:352,33,0	0/0:3,0:3:9:0,9,94	0/0:6,0:6:18:0,18,183	1/1:0,5:5:15:153,15,0	0/0:2,0:2:6:0,6,60	0/0:6,0:6:15:0,15,165	./.:.:.:.:.	0/0:7,0:7:21:0,21,210	1/1:0,5:5:15:143,15,0	1/1:0,2:2:6:60,6,0	1/1:0,7:7:18:199,18,0	0/0:1,0:1:3:0,3,32	1/1:0,8:8:24:239,24,0	1/1:0,6:6:18:184,18,0	0/0:3,0:3:9:0,9,89	1/1:0,5:5:15:153,15,0	1/1:0,6:6:18:185,18,0	0/0:1,0:1:3:0,3,31	0/0:2,0:2:6:0,6,63	0/0:2,0:2:6:0,6,59	0/0:1,0:1:3:0,3,32	0/0:10,0:10:30:0,30,305	0/0:3,0:3:9:0,9,94	0/0:2,0:2:6:0,6,61	0/0:2,0:2:6:0,6,63	0/0:3,0:3:3:0,3,45	0/0:4,0:4:9:0,9,106	0/0:11,0:11:24:0,24,294	0/0:3,0:3:9:0,9,95	0/0:1,0:1:3:0,3,31	0/0:2,0:2:6:0,6,63	0/0:4,0:4:12:0,12,119	0/0:5,0:5:12:0,12,118	0/0:6,0:6:18:0,18,192	1/1:0,7:7:21:221,21,0	1/1:0,10:10:30:300,30,0	1/1:0,10:10:30:299,30,0	1/1:0,3:3:9:96,9,0	1/1:0,3:3:9:93,9,0	./.:.:.:.:.	1/1:0,2:2:6:61,6,0	1/1:0,1:1:3:30,3,0	1/1:0,4:4:12:122,12,0	0/1:1,1:2:24:26,0,24	1/1:0,4:4:12:126,12,0	./.:.:.:.:.	1/1:0,4:4:12:117,12,0	1/1:0,1:1:3:29,3,0	0/0:7,0:7:21:0,21,221	./.:.:.:.:.	0/1:2,2:4:36:36,0,53	0/0:6,0:6:18:0,18,189	0/0:3,0:3:9:0,9,94	0/0:3,0:3:9:0,9,93	0/0:2,0:2:6:0,6,64	0/0:6,0:6:18:0,18,174	1/1:0,3:3:9:92,9,0	0/0:4,0:4:9:0,9,106	0/0:10,0:10:27:0,27,287	1/1:0,3:3:9:95,9,0	1/1:0,2:2:6:59,6,0	1/1:0,5:5:15:151,15,0	1/1:0,8:8:24:243,24,0	1/1:0,7:7:21:216,21,0	1/1:0,3:3:9:95,9,0	0/0:9,0:9:27:0,27,275	0/0:5,0:5:15:0,15,158	0/0:3,0:3:6:0,6,76	0/0:4,0:4:12:0,12,121	0/0:6,0:6:18:0,18,186	0/0:15,0:15:36:0,36,413	0/0:6,0:6:12:0,12,152	0/0:9,0:9:27:0,27,276	0/0:5,0:5:15:0,15,153	0/0:8,0:8:24:0,24,245	0/0:3,0:3:9:0,9,91	0/0:4,0:4:12:0,12,125	./.:.:.:.:.	./.:.:.:.:.	0/0:3,0:3:6:0,6,76	0/0:5,0:5:12:0,12,138	0/0:5,0:5:12:0,12,138	0/0:1,0:1:3:0,3,32	0/0:1,0:1:3:0,3,32	0/0:25,0:25:75:0,75,845
chr0	156610264	.	G	A	1256.91	.	AC=14;AF=0.056;AN=248;BaseQRankSum=2.775;DP=787;Dels=0.00;FS=1.154;HaplotypeScore=0.1288;InbreedingCoeff=0.5087;MLEAC=11;MLEAF=0.044;MQ=58.02;MQ0=1;MQRankSum=3.024;QD=25.65;ReadPosRankSum=0.334	GT:AD:DP:GQ:PL	0/0:22,0:22:66:0,66,691	0/0:17,0:17:51:0,51,521	0/0:14,0:14:42:0,42,427	0/0:28,0:28:75:0,75,795	0/0:18,0:18:51:0,51,487	0/0:8,0:8:24:0,24,242	0/0:14,0:14:42:0,42,419	0/0:4,0:4:9:0,9,92	./.:.:.:.:.	0/0:12,0:12:36:0,36,363	0/0:2,0:2:6:0,6,63	1/1:0,13:13:39:397,39,0	0/0:6,0:6:18:0,18,184	./.:.:.:.:.	0/0:14,0:14:39:0,39,406	0/0:15,0:15:42:0,42,438	0/0:7,0:7:18:0,18,199	0/0:3,0:3:9:0,9,89	0/0:8,0:8:21:0,21,225	0/0:4,0:4:9:0,9,99	0/0:5,0:5:15:0,15,162	0/0:6,0:6:12:0,12,136	0/0:12,0:12:36:0,36,359	0/0:17,0:17:51:0,51,512	0/0:5,0:5:15:0,15,161	0/0:21,0:21:60:0,60,624	0/0:11,0:11:33:0,33,330	0/0:6,0:6:18:0,18,184	0/0:2,0:2:6:0,6,67	0/0:17,0:17:51:0,51,510	0/0:5,0:5:15:0,15,152	0/0:4,0:4:12:0,12,124	0/0:14,0:14:36:0,36,384	0/0:3,0:3:9:0,9,97	0/0:11,0:11:33:0,33,331	0/0:6,0:6:15:0,15,160	0/0:21,0:21:48:0,48,557	0/0:7,0:7:21:0,21,212	0/0:11,0:11:33:0,33,328	0/0:4,0:4:12:0,12,125	0/0:3,0:3:9:0,9,97	0/0:6,0:6:18:0,18,187	0/0:11,0:11:33:0,33,327	0/0:14,0:14:33:0,33,380	1/1:0,16:16:42:456,42,0	0/0:13,0:13:36:0,36,381	0/0:7,0:7:21:0,21,214	1/1:0,4:4:12:130,12,0	0/0:1,0:1:3:0,3,30	0/0:6,0:6:18:0,18,186	0/0:1,0:1:3:0,3,32	0/0:2,0:2:3:0,3,45	0/0:5,0:5:15:0,15,150	0/0:3,0:3:9:0,9,89	1/1:0,4:4:12:124,12,0	./.:.:.:.:.	0/0:3,0:3:9:0,9,96	0/0:2,0:2:6:0,6,59	0/0:3,0:3:9:0,9,95	0/0:1,0:1:3:0,3,30	0/0:4,0:4:12:0,12,118	0/0:2,0:2:6:0,6,58	0/0:6,0:6:18:0,18,180	0/0:3,0:3:9:0,9,92	0/0:6,0:6:18:0,18,182	0/0:1,0:1:3:0,3,23	0/0:7,0:7:21:0,21,210	0/0:7,0:7:21:0,21,211	0/0:2,0:2:6:0,6,59	./.:.:.:.:.	0/0:5,0:5:15:0,15,152	0/0:6,0:6:18:0,18,182	0/0:4,0:4:9:0,9,95	0/0:3,0:3:9:0,9,93	0/0:4,0:4:12:0,12,120	0/0:2,0:2:6:0,6,51	1/1:0,4:4:12:131,12,0	0/0:3,0:3:9:0,9,86	1/1:0,2:2:6:64,6,0	0/0:6,0:6:12:0,12,149	0/0:2,0:2:6:0,6,60	0/0:4,0:4:12:0,12,120	0/0:2,0:2:6:0,6,61	0/0:5,0:5:12:0,12,136	0/0:2,0:2:6:0,6,61	0/0:5,0:5:15:0,15,155	0/0:6,0:6:18:0,18,193	0/0:5,0:5:15:0,15,153	0/0:7,0:7:18:0,18,197	0/0:6,0:6:18:0,18,179	0/0:2,0:2:6:0,6,60	0/0:5,0:5:15:0,15,145	0/0:3,0:3:9:0,9,90	0/0:2,0:2:6:0,6,53	0/0:4,0:4:12:0,12,123	0/0:3,0:3:9:0,9,93	0/0:5,0:5:15:0,15,149	0/0:1,0:1:3:0,3,30	0/0:3,0:3:9:0,9,96	0/0:1,0:1:3:0,3,30	0/0:5,0:5:15:0,15,157	./.:.:.:.:.	./.:.:.:.:.	0/0:2,0:2:6:0,6,59	0/0:2,0:2:6:0,6,60	0/0:7,0:7:21:0,21,210	0/0:4,0:4:12:0,12,123	0/0:1,0:1:3:0,3,30	0/0:6,0:6:18:0,18,170	./.:.:.:.:.	0/0:7,0:7:21:0,21,209	0/0:6,0:6:18:0,18,176	0/0:4,0:4:12:0,12,118	0/0:6,0:6:18:0,18,182	0/0:6,0:6:15:0,15,169	0/0:6,0:6:18:0,18,182	./.:.:.:.:.	0/0:2,0:2:6:0,6,58	0/0:2,0:2:6:0,6,57	0/0:3,0:3:6:0,6,57	1/1:0,6:6:15:166,15,0	0/0:5,0:5:15:0,15,147	0/0:8,0:8:21:0,21,225	0/0:3,0:3:9:0,9,93	0/0:2,0:2:6:0,6,60	0/0:1,0:1:3:0,3,30	0/0:5,0:5:12:0,12,139	0/0:8,0:8:21:0,21,230	0/0:2,0:2:6:0,6,60	./.:.:.:.:.	0/0:4,0:4:6:0,6,89	./.:.:.:.:.	./.:.:.:.:.	0/0:7,0:7:9:0,9,134	./.:.:.:.:.	./.:.:.:.:.	0/0:14,0:14:42:0,42,457
chr0	156610298	.	G	A	1094.27	.	AC=14;AF=0.053;AN=262;BaseQRankSum=1.263;DP=852;Dels=0.00;FS=1.934;HaplotypeScore=0.1234;InbreedingCoeff=0.4718;MLEAC=10;MLEAF=0.038;MQ=59.29;MQ0=0;MQRankSum=-0.070;QD=25.45;ReadPosRankSum=-1.925	GT:AD:DP:GQ:PL	0/0:33,0:33:99:0,99,1064	0/0:15,0:15:45:0,45,466	0/0:18,0:18:51:0,51,542	0/0:25,0:25:75:0,75,770	0/0:14,0:14:42:0,42,423	0/0:9,0:9:24:0,24,259	0/0:19,0:19:57:0,57,591	0/0:4,0:4:12:0,12,127	0/0:2,0:2:6:0,6,65	0/0:12,0:12:36:0,36,371	0/0:3,0:3:9:0,9,95	0/0:14,0:14:42:0,42,448	0/0:11,0:11:30:0,30,327	0/0:2,0:2:6:0,6,66	0/0:13,0:13:39:0,39,397	0/0:19,0:19:51:0,51,556	0/0:10,0:10:27:0,27,298	0/0:6,0:6:18:0,18,200	0/0:8,0:8:21:0,21,229	0/0:7,0:7:18:0,18,204	0/0:5,0:5:15:0,15,146	0/0:8,0:8:18:0,18,204	0/0:20,0:20:60:0,60,611	1/1:0,21:21:63:632,63,0	0/0:5,0:5:15:0,15,165	0/0:19,0:19:57:0,57,583	0/0:14,0:14:39:0,39,412	0/0:6,0:6:18:0,18,194	0/0:2,0:2:6:0,6,64	0/0:15,0:16:42:0,42,442	0/0:6,0:6:18:0,18,194	0/0:5,0:5:15:0,15,161	0/0:17,0:17:48:0,48,512	0/0:1,0:1:3:0,3,30	0/0:16,0:16:45:0,45,490	0/0:7,0:7:21:0,21,219	0/0:16,0:16:39:0,39,443	0/0:7,0:7:21:0,21,215	0/0:10,0:10:30:0,30,313	0/0:5,0:5:12:0,12,124	0/0:3,0:3:9:0,9,97	0/0:9,0:9:27:0,27,289	0/0:11,0:11:24:0,24,270	0/0:15,0:15:39:0,39,428	0/0:18,0:18:51:0,51,541	0/0:11,0:11:33:0,33,335	0/0:10,0:10:30:0,30,314	0/0:8,0:8:24:0,24,263	./.:.:.:.:.	0/0:5,0:5:15:0,15,160	0/0:2,0:2:6:0,6,64	./.:.:.:.:.	0/0:6,0:6:15:0,15,166	0/0:4,0:4:12:0,12,126	0/0:2,0:2:3:0,3,33	0/0:2,0:2:6:0,6,59	1/1:0,4:4:12:124,12,0	1/1:0,4:4:9:111,9,0	0/0:3,0:3:9:0,9,86	1/1:0,4:4:12:123,12,0	0/0:3,0:3:9:0,9,90	0/0:2,0:2:6:0,6,61	0/0:7,0:7:21:0,21,208	0/0:3,0:3:9:0,9,89	0/0:6,0:6:18:0,18,183	0/0:1,0:1:3:0,3,32	0/0:6,0:6:18:0,18,184	0/0:7,0:7:21:0,21,217	0/0:4,0:4:12:0,12,125	0/0:1,0:1:3:0,3,31	0/0:3,0:3:9:0,9,94	0/0:3,0:3:9:0,9,91	0/0:2,0:2:6:0,6,64	0/0:3,0:3:9:0,9,87	0/0:4,0:4:12:0,12,122	1/1:0,3:3:9:95,9,0	0/0:3,0:3:9:0,9,92	0/0:1,0:1:3:0,3,34	0/0:1,0:1:3:0,3,33	0/0:5,0:5:12:0,12,137	0/0:3,0:3:9:0,9,96	0/0:2,0:2:6:0,6,57	0/0:2,0:2:6:0,6,67	0/0:6,0:6:18:0,18,190	0/0:4,0:4:12:0,12,122	0/0:5,0:5:15:0,15,155	0/0:6,0:6:18:0,18,184	0/0:4,0:4:12:0,12,127	0/0:6,0:6:18:0,18,182	0/0:5,0:5:15:0,15,161	0/0:1,0:1:3:0,3,30	0/0:3,0:3:9:0,9,92	0/0:2,0:2:6:0,6,64	0/0:3,0:3:9:0,9,94	0/0:5,0:5:15:0,15,158	0/0:6,0:6:18:0,18,185	0/0:4,0:4:12:0,12,116	0/0:1,0:1:3:0,3,32	0/0:2,0:2:6:0,6,62	0/0:1,0:1:3:0,3,30	0/0:4,0:4:12:0,12,126	0/0:2,0:2:6:0,6,61	0/0:1,0:1:3:0,3,34	0/0:3,0:3:9:0,9,92	0/0:1,0:1:3:0,3,30	0/0:6,0:6:18:0,18,184	0/0:3,0:3:9:0,9,98	0/0:1,0:1:3:0,3,30	0/0:6,0:6:18:0,18,199	0/0:2,0:2:6:0,6,61	0/0:10,0:10:27:0,27,289	0/0:6,0:6:18:0,18,203	0/0:4,0:4:12:0,12,124	0/0:6,0:6:18:0,18,183	0/0:3,0:3:9:0,9,93	0/0:5,0:5:15:0,15,154	./.:.:.:.:.	0/0:3,0:3:9:0,9,95	0/0:5,0:5:15:0,15,160	0/0:7,0:7:21:0,21,223	0/0:3,0:3:9:0,9,90	1/1:0,5:5:15:150,15,0	0/0:9,0:9:27:0,27,276	0/0:5,0:5:15:0,15,158	0/0:2,0:2:6:0,6,59	0/0:2,0:2:6:0,6,63	0/0:6,0:6:15:0,15,163	0/0:9,0:9:24:0,24,260	1/1:0,2:2:6:62,6,0	./.:.:.:.:.	0/0:4,0:4:6:0,6,75	./.:.:.:.:.	0/0:1,0:1:3:0,3,31	0/0:6,0:6:9:0,9,134	0/0:2,0:2:3:0,3,45	./.:.:.:.:.	0/0:8,0:8:24:0,24,269
chr0	156610432	.	G	A	3166.52	.	AC=38;AF=0.144;AN=264;BaseQRankSum=-1.592;DP=882;Dels=0.00;FS=2.560;HaplotypeScore=0.1351;InbreedingCoeff=0.6218;MLEAC=35;MLEAF=0.133;MQ=58.98;MQ0=0;MQRankSum=0.770;QD=25.96;ReadPosRankSum=-0.266	GT:AD:DP:GQ:PL	0/0:44,0:44:99:0,132,1369	0/0:11,0:11:33:0,33,351	1/1:0,17:17:48:509,48,0	0/0:36,0:36:99:0,108,1095	0/0:15,0:15:36:0,36,403	0/0:14,0:14:36:0,36,392	0/0:17,0:17:48:0,48,502	0/0:2,0:2:6:0,6,67	0/0:1,0:1:3:0,3,30	0/0:13,0:13:36:0,36,373	0/0:3,0:3:9:0,9,97	0/0:16,0:16:48:0,48,490	0/0:12,0:12:30:0,30,337	0/0:1,0:1:3:0,3,35	0/0:10,0:10:27:0,27,294	0/0:16,0:16:48:0,48,495	0/0:16,0:16:45:0,45,474	0/1:1,1:2:23:24,0,23	0/0:12,0:12:30:0,30,322	1/1:0,12:12:30:326,30,0	1/1:0,3:3:9:91,9,0	1/1:0,9:9:27:276,27,0	1/1:0,22:22:66:677,66,0	0/0:20,0:20:51:0,51,554	0/0:4,0:4:12:0,12,125	0/0:15,0:15:42:0,42,441	0/0:12,0:12:36:0,36,362	0/0:9,0:9:27:0,27,295	0/0:1,0:1:3:0,3,32	0/0:23,0:23:66:0,66,684	0/0:4,0:4:12:0,12,123	0/0:4,0:4:12:0,12,130	0/0:29,0:29:87:0,87,880	0/0:1,0:1:3:0,3,32	0/0:17,0:17:51:0,51,528	0/0:3,0:3:9:0,9,87	0/0:14,0:14:39:0,39,415	0/0:14,0:14:42:0,42,421	0/0:7,0:7:21:0,21,218	0/0:2,0:2:6:0,6,64	0/0:5,0:5:15:0,15,156	0/0:18,0:18:48:0,48,525	0/0:14,0:14:33:0,33,388	0/0:14,0:14:42:0,42,438	0/0:8,0:8:21:0,21,218	0/0:16,0:16:42:0,42,457	1/1:0,11:11:27:305,27,0	./.:.:.:.:.	0/0:1,0:1:3:0,3,31	0/0:6,0:6:18:0,18,189	0/0:1,0:1:3:0,3,29	0/0:2,0:3:6:0,6,61	0/0:3,0:3:6:0,6,71	0/0:7,0:7:21:0,21,211	0/0:5,0:5:15:0,15,149	0/0:5,0:5:15:0,15,155	0/0:2,0:2:6:0,6,65	0/0:4,0:4:12:0,12,122	0/0:2,0:2:6:0,6,64	0/0:4,0:4:12:0,12,128	0/0:4,0:4:12:0,12,124	0/0:2,0:2:6:0,6,62	0/0:7,0:7:15:0,15,163	0/0:5,0:5:9:0,9,120	0/0:2,0:2:6:0,6,59	0/0:4,0:4:12:0,12,120	0/0:3,0:3:9:0,9,96	0/0:4,0:4:12:0,12,117	0/0:4,0:4:12:0,12,120	0/0:2,0:2:6:0,6,57	1/1:0,1:1:3:30,3,0	0/0:4,0:4:12:0,12,118	1/1:0,3:3:9:96,9,0	1/1:0,5:5:15:151,15,0	1/1:0,4:4:12:117,12,0	0/0:1,0:1:3:0,3,29	0/0:5,0:5:15:0,15,152	./.:.:.:.:.	0/0:3,0:3:9:0,9,93	0/0:2,0:2:6:0,6,64	0/0:5,0:5:12:0,12,135	0/0:1,0:1:3:0,3,32	0/0:1,0:1:3:0,3,32	1/1:0,3:3:9:94,9,0	0/1:1,1:2:24:26,0,24	0/0:4,0:4:12:0,12,129	0/0:5,0:5:15:0,15,154	0/0:4,0:4:12:0,12,128	0/0:4,0:4:12:0,12,120	0/0:3,0:3:9:0,9,97	0/0:4,0:4:12:0,12,124	0/0:2,0:2:6:0,6,62	0/0:1,0:1:3:0,3,33	0/0:6,0:6:18:0,18,179	0/0:1,0:1:3:0,3,32	0/0:1,0:1:3:0,3,32	0/0:8,0:8:24:0,24,245	0/0:3,0:3:9:0,9,97	0/0:1,0:1:3:0,3,35	0/0:4,0:4:12:0,12,121	0/0:5,0:5:15:0,15,152	0/0:2,0:2:6:0,6,62	0/0:2,0:2:6:0,6,64	1/1:0,2:2:6:62,6,0	0/0:3,0:3:9:0,9,91	1/1:0,4:4:12:124,12,0	0/0:5,0:5:15:0,15,158	0/0:5,0:5:12:0,12,135	0/0:4,0:4:12:0,12,120	0/0:5,0:5:15:0,15,150	0/0:3,0:3:9:0,9,94	0/0:4,0:4:12:0,12,122	0/0:8,0:8:24:0,24,237	0/0:3,0:3:9:0,9,91	0/0:3,0:3:9:0,9,93	0/0:1,0:1:3:0,3,31	0/0:3,0:3:9:0,9,91	0/0:5,0:5:12:0,12,134	1/1:0,3:3:9:92,9,0	0/0:4,0:4:12:0,12,122	./.:.:.:.:.	0/0:6,0:6:18:0,18,180	0/0:6,0:6:18:0,18,180	1/1:0,3:3:9:92,9,0	1/1:0,4:4:12:129,12,0	0/0:7,0:7:15:0,15,178	1/1:0,5:5:15:162,15,0	1/1:0,7:7:18:193,18,0	0/0:2,0:2:6:0,6,63	./.:.:.:.:.	0/0:2,0:2:3:0,3,45	0/0:4,0:4:9:0,9,105	0/0:2,0:2:3:0,3,45	0/0:3,0:3:6:0,6,76	0/0:4,0:4:9:0,9,105	./.:.:.:.:.	0/0:13,0:13:39:0,39,419
chr0	156614400	.	C	T	16438.5	.	AC=119;AF=0.454;AN=262;BaseQRankSum=-6.812;DP=1144;Dels=0.00;FS=0.673;HaplotypeScore=0.1314;InbreedingCoeff=0.7362;MLEAC=122;MLEAF=0.466;MQ=59.87;MQ0=0;MQRankSum=-0.411;QD=28.00;ReadPosRankSum=-0.891	GT:AD:DP:GQ:PL	1/1:0,65:65:99:2051,195,0	0/0:24,0:24:66:0,66,720	0/0:11,0:11:33:0,33,340	1/1:0,48:48:99:1449,141,0	1/1:0,20:20:57:585,57,0	0/0:21,0:21:63:0,63,637	0/0:29,0:29:87:0,87,899	1/1:0,4:4:12:133,12,0	1/1:0,3:3:9:88,9,0	1/1:0,22:22:63:663,63,0	1/1:0,2:2:6:60,6,0	0/0:24,0:24:72:0,72,740	1/1:0,13:13:39:400,39,0	./.:.:.:.:.	1/1:0,16:16:45:479,45,0	1/1:0,23:23:69:690,69,0	1/1:0,32:32:78:864,78,0	0/1:1,1:2:17:17,0,28	0/0:13,0:13:27:0,27,324	0/0:12,0:12:33:0,33,346	0/0:5,0:5:15:0,15,168	0/0:23,0:23:63:0,63,703	0/0:24,0:24:69:0,69,739	0/0:24,0:24:63:0,63,721	0/0:2,0:2:6:0,6,65	1/1:0,17:17:51:514,51,0	0/0:11,0:11:30:0,30,337	1/1:0,2:2:6:65,6,0	1/1:0,5:5:15:162,15,0	1/1:0,23:23:66:697,66,0	0/1:1,8:9:4:233,0,4	1/1:0,4:4:12:124,12,0	1/1:0,32:32:96:983,96,0	1/1:0,5:5:15:158,15,0	0/0:13,0:13:39:0,39,402	0/1:8,2:10:32:32,0,217	0/0:22,0:22:60:0,60,656	1/1:0,12:12:36:362,36,0	1/1:0,15:16:42:438,42,0	1/1:0,5:5:15:163,15,0	1/1:0,8:8:24:261,24,0	1/1:0,24:24:72:743,72,0	0/0:18,0:18:51:0,51,546	0/0:15,0:15:45:0,45,469	0/0:7,0:7:21:0,21,213	0/0:31,0:31:72:0,72,860	0/0:17,0:17:51:0,51,539	0/1:2,1:3:20:20,0,60	1/1:0,1:1:3:32,3,0	0/0:13,0:13:33:0,33,370	1/1:0,1:1:3:31,3,0	1/1:0,4:4:12:123,12,0	1/1:0,5:5:15:152,15,0	0/0:2,0:2:6:0,6,65	0/0:4,0:4:12:0,12,128	1/1:0,6:6:18:185,18,0	0/0:2,0:2:6:0,6,66	0/0:4,0:4:12:0,12,126	1/1:0,6:6:18:186,18,0	0/0:5,0:5:15:0,15,155	1/1:0,2:2:6:61,6,0	1/1:0,3:3:9:92,9,0	1/1:0,9:9:24:255,24,0	0/0:3,0:3:9:0,9,93	1/1:0,8:8:24:243,24,0	1/1:0,2:2:6:62,6,0	0/0:4,0:4:9:0,9,106	1/1:0,7:7:21:216,21,0	1/1:0,6:6:18:188,18,0	0/0:2,0:2:6:0,6,64	0/0:1,0:1:3:0,3,32	./.:.:.:.:.	0/0:1,0:1:3:0,3,31	0/0:1,0:1:3:0,3,32	0/0:3,0:3:6:0,6,75	0/0:2,0:2:6:0,6,61	0/0:4,0:4:12:0,12,130	0/0:5,0:5:15:0,15,160	./.:.:.:.:.	0/0:3,0:3:9:0,9,95	0/0:3,0:3:6:0,6,75	0/0:3,0:3:9:0,9,97	0/0:2,0:2:6:0,6,61	0/0:5,0:5:12:0,12,138	0/0:1,0:1:3:0,3,32	0/0:5,0:5:15:0,15,155	1/1:0,3:3:9:92,9,0	1/1:0,6:6:18:187,18,0	1/1:0,7:7:21:218,21,0	1/1:0,4:4:12:126,12,0	1/1:0,1:1:3:31,3,0	1/1:0,5:5:15:154,15,0	1/1:0,7:7:21:221,21,0	1/1:0,2:2:6:61,6,0	1/1:0,4:4:12:118,12,0	0/1:2,1:3:23:23,0,53	1/1:0,4:4:12:126,12,0	1/1:0,2:2:6:61,6,0	1/1:0,3:3:9:87,9,0	1/1:0,6:6:18:192,18,0	0/0:5,0:5:15:0,15,162	./.:.:.:.:.	0/1:1,2:3:24:54,0,24	0/0:2,0:2:6:0,6,59	0/0:1,0:1:3:0,3,32	0/0:1,0:1:3:0,3,32	0/0:7,0:7:21:0,21,234	0/0:7,0:7:21:0,21,201	1/1:0,7:7:21:213,21,0	0/0:6,0:6:18:0,18,184	0/0:9,0:9:24:0,24,262	1/1:0,7:7:21:220,21,0	1/1:0,5:5:9:106,9,0	1/1:0,9:9:27:275,27,0	1/1:0,5:5:15:146,15,0	1/1:0,3:3:9:98,9,0	1/1:0,1:1:3:33,3,0	0/0:7,0:7:15:0,15,184	./.:.:.:.:.	0/0:3,0:3:9:0,9,93	0/0:6,0:6:18:0,18,187	0/0:7,0:7:21:0,21,210	0/1:4,1:5:16:16,0,107	0/0:1,0:1:3:0,3,33	0/0:5,0:5:9:0,9,111	0/0:8,0:8:24:0,24,250	0/0:5,0:5:15:0,15,153	0/0:4,0:4:12:0,12,127	0/0:2,0:2:6:0,6,63	./.:.:.:.:.	0/0:4,0:4:6:0,6,89	0/0:4,0:4:6:0,6,77	0/0:9,0:9:18:0,18,229	0/0:4,0:4:9:0,9,109	0/0:2,0:2:6:0,6,64	0/0:2,0:2:3:0,3,31	0/0:22,0:22:66:0,66,736
chr0	156618167	.	G	C	3481.44	.	AC=41;AF=0.158;AN=260;BaseQRankSum=2.134;DP=940;Dels=0.00;FS=1.134;HaplotypeScore=0.0929;InbreedingCoeff=0.5869;MLEAC=38;MLEAF=0.146;MQ=59.75;MQ0=0;MQRankSum=1.416;QD=27.63;ReadPosRankSum=-1.534	GT:AD:DP:GQ:PL	0/0:65,0:65:99:0,196,2119	0/0:14,0:14:39:0,39,437	1/1:0,16:16:48:523,48,0	0/0:37,0:37:99:0,111,1197	0/0:13,0:13:33:0,33,378	0/0:8,0:8:21:0,21,242	0/0:14,0:14:36:0,36,395	0/0:2,0:2:6:0,6,69	0/0:4,0:4:12:0,12,132	0/0:20,0:20:57:0,57,625	0/0:1,0:1:3:0,3,32	0/0:12,0:12:33:0,33,369	0/0:13,0:13:39:0,39,414	0/0:2,0:2:6:0,6,63	0/0:12,0:12:36:0,36,397	0/0:19,0:19:51:0,51,582	0/0:21,0:21:57:0,57,631	0/0:2,0:2:6:0,6,66	0/0:8,0:8:24:0,24,254	1/1:0,2:2:6:66,6,0	0/0:2,0:2:6:0,6,69	1/1:0,7:7:21:224,21,0	1/1:0,13:13:39:410,39,0	0/0:30,0:30:90:0,90,967	0/1:1,3:4:20:91,0,20	0/0:21,0:21:63:0,63,692	0/0:13,0:13:39:0,39,413	0/0:2,0:2:6:0,6,63	./.:.:.:.:.	0/0:24,0:24:57:0,57,677	0/0:4,0:4:12:0,12,126	0/0:3,0:3:9:0,9,96	0/0:15,0:15:42:0,42,469	0/0:1,0:1:3:0,3,32	0/0:15,0:15:45:0,45,477	./.:.:.:.:.	0/0:14,0:14:42:0,42,449	0/0:8,0:8:24:0,24,263	0/0:16,0:16:48:0,48,520	0/0:4,0:4:12:0,12,129	0/0:3,0:3:9:0,9,99	0/0:12,0:12:36:0,36,379	0/0:13,0:13:39:0,39,422	0/0:23,0:23:63:0,63,701	1/1:0,13:13:33:384,33,0	0/0:29,0:29:75:0,75,854	1/1:0,11:11:33:368,33,0	0/0:2,0:2:6:0,6,68	0/0:1,0:1:3:0,3,33	0/0:6,0:6:15:0,15,172	0/0:4,0:4:9:0,9,106	0/0:3,0:3:9:0,9,97	0/0:2,0:2:6:0,6,66	0/0:6,0:6:18:0,18,199	0/0:3,0:3:9:0,9,102	0/0:1,0:1:3:0,3,35	./.:.:.:.:.	0/0:1,0:1:3:0,3,32	0/0:1,0:1:3:0,3,32	0/0:9,0:9:27:0,27,292	0/0:5,0:5:15:0,15,161	0/0:2,0:2:6:0,6,64	0/0:11,0:11:33:0,33,352	0/0:5,0:5:15:0,15,162	0/0:9,0:9:27:0,27,295	0/0:6,0:6:18:0,18,198	0/0:3,0:3:9:0,9,99	0/0:8,0:8:24:0,24,256	0/0:3,0:3:9:0,9,100	0/0:1,0:1:3:0,3,32	0/0:2,0:2:6:0,6,61	0/0:2,0:2:6:0,6,63	1/1:0,2:2:6:63,6,0	1/1:0,5:5:15:160,15,0	1/1:0,8:8:24:261,24,0	0/0:3,0:3:9:0,9,97	0/0:6,0:6:18:0,18,191	1/1:0,2:2:6:65,6,0	0/0:2,0:2:6:0,6,61	0/0:2,0:2:6:0,6,62	0/0:3,0:3:9:0,9,98	0/0:1,0:1:3:0,3,31	0/0:7,0:7:21:0,21,220	0/0:1,0:1:3:0,3,32	0/0:1,0:1:3:0,3,30	1/1:0,3:3:9:97,9,0	0/0:5,0:5:15:0,15,160	0/0:3,0:3:9:0,9,97	0/0:6,0:6:18:0,18,193	0/0:5,0:5:15:0,15,160	0/0:1,0:1:3:0,3,32	0/0:6,0:6:12:0,12,151	0/0:8,0:8:24:0,24,271	0/0:8,0:8:24:0,24,259	1/1:0,2:2:6:66,6,0	0/0:1,0:1:3:0,3,32	0/0:1,0:1:3:0,3,32	./.:.:.:.:.	0/0:2,0:2:6:0,6,63	0/0:2,0:2:6:0,6,64	0/0:6,0:6:18:0,18,189	0/0:2,0:2:6:0,6,65	0/0:3,0:3:9:0,9,99	./.:.:.:.:.	1/1:0,2:2:6:67,6,0	0/0:5,0:5:15:0,15,161	0/1:1,3:4:20:86,0,20	0/0:5,0:5:15:0,15,164	0/0:3,0:3:9:0,9,97	0/0:1,0:1:3:0,3,32	0/0:13,0:13:39:0,39,427	0/0:3,0:3:9:0,9,97	0/0:2,0:2:6:0,6,63	0/0:2,0:2:6:0,6,63	0/0:4,0:4:12:0,12,130	0/0:1,0:1:3:0,3,31	0/0:7,0:7:18:0,18,208	0/0:2,0:2:6:0,6,63	0/0:2,0:2:6:0,6,63	1/1:0,1:1:3:34,3,0	0/0:2,0:2:6:0,6,69	0/0:9,0:9:21:0,21,251	1/1:0,4:4:9:111,9,0	1/1:0,6:6:18:195,18,0	1/1:0,4:4:12:130,12,0	1/1:0,9:9:27:288,27,0	1/1:0,2:2:6:63,6,0	0/1:1,5:6:14:143,0,14	0/0:3,0:3:9:0,9,96	./.:.:.:.:.	./.:.:.:.:.	0/0:2,0:2:3:0,3,45	0/0:4,0:4:6:0,6,89	0/0:6,0:6:15:0,15,172	0/0:4,0:4:6:0,6,89	0/0:2,0:2:6:0,6,64	0/0:31,0:31:93:0,93,1036
chr0	156618890	.	T	C	3871.28	.	AC=53;AF=0.217;AN=244;BaseQRankSum=1.174;DP=512;Dels=0.00;FS=12.260;HaplotypeScore=0.0214;InbreedingCoeff=0.5824;MLEAC=50;MLEAF=0.205;MQ=59.64;MQ0=0;MQRankSum=0.006;QD=28.05;ReadPosRankSum=-1.940	GT:AD:DP:GQ:PL	1/1:0,31:31:93:1000,93,0	0/0:14,0:14:42:0,42,441	0/0:5,0:5:15:0,15,155	1/1:0,16:16:48:516,48,0	0/0:9,0:9:27:0,27,278	0/0:2,0:2:6:0,6,65	0/0:1,0:1:3:0,3,29	0/0:1,0:1:3:0,3,33	0/0:1,0:1:3:0,3,33	1/1:0,8:8:24:249,24,0	1/1:0,1:1:3:36,3,0	0/0:9,0:9:24:0,24,263	1/1:0,9:9:27:292,27,0	./.:.:.:.:.	0/0:16,0:16:45:0,45,481	0/0:3,0:3:9:0,9,95	0/0:11,0:11:33:0,33,354	./.:.:.:.:.	0/0:2,0:2:6:0,6,55	./.:.:.:.:.	0/0:1,0:1:3:0,3,31	0/0:2,0:2:6:0,6,57	0/0:2,0:2:6:0,6,61	0/0:11,0:11:33:0,33,358	0/0:2,0:2:6:0,6,61	0/0:8,0:8:24:0,24,242	1/1:0,10:10:30:324,30,0	1/1:0,1:1:3:28,3,0	./.:.:.:.:.	0/0:8,0:8:21:0,21,227	./.:.:.:.:.	0/0:2,0:2:6:0,6,68	1/1:0,5:5:15:157,15,0	0/0:3,0:3:9:0,9,96	0/0:9,0:9:27:0,27,279	./.:.:.:.:.	0/0:4,0:4:12:0,12,127	0/0:4,0:4:12:0,12,132	1/1:0,6:6:18:192,18,0	1/1:0,1:1:3:33,3,0	0/0:3,0:3:9:0,9,100	0/0:11,0:11:33:0,33,348	0/0:6,0:6:18:0,18,184	0/0:7,0:7:21:0,21,226	0/0:11,0:11:33:0,33,343	0/0:6,0:6:18:0,18,188	0/0:3,0:3:9:0,9,92	0/0:1,0:1:3:0,3,32	0/0:2,0:2:6:0,6,64	0/0:2,0:2:6:0,6,62	0/0:1,0:1:3:0,3,31	0/0:1,0:1:3:0,3,32	1/1:0,3:3:9:95,9,0	0/1:3,3:6:75:75,0,79	0/0:6,0:6:18:0,18,192	0/0:2,0:2:6:0,6,63	0/0:3,0:3:9:0,9,92	0/0:2,0:2:6:0,6,63	1/1:0,1:1:3:31,3,0	0/0:4,0:4:12:0,12,118	1/1:0,3:3:9:97,9,0	1/1:0,2:2:6:59,6,0	0/0:5,0:5:15:0,15,154	0/0:1,0:1:3:0,3,32	1/1:0,7:7:21:222,21,0	0/0:7,0:7:21:0,21,214	0/0:4,0:4:12:0,12,130	0/0:4,0:4:12:0,12,125	1/1:0,3:3:9:97,9,0	0/0:1,0:1:3:0,3,33	0/0:1,0:1:3:0,3,32	0/0:6,0:6:18:0,18,195	0/0:2,0:2:6:0,6,65	0/0:7,0:7:18:0,18,208	0/0:3,0:3:9:0,9,90	0/0:1,0:1:3:0,3,33	0/0:1,0:1:3:0,3,34	0/0:1,0:1:3:0,3,30	0/0:3,0:3:9:0,9,96	0/0:1,0:1:3:0,3,32	0/0:1,0:1:3:0,3,34	./.:.:.:.:.	0/0:2,0:2:6:0,6,65	./.:.:.:.:.	0/0:4,0:4:12:0,12,118	0/0:1,0:1:3:0,3,31	0/0:2,0:2:6:0,6,61	0/0:4,0:4:12:0,12,118	./.:.:.:.:.	./.:.:.:.:.	./.:.:.:.:.	0/0:1,0:1:3:0,3,31	1/1:0,2:2:6:67,6,0	0/0:1,0:1:3:0,3,32	0/0:1,0:1:3:0,3,31	0/0:2,0:2:6:0,6,61	0/0:3,0:3:9:0,9,97	1/1:0,1:1:3:31,3,0	./.:.:.:.:.	1/1:0,1:1:3:32,3,0	0/0:1,0:1:3:0,3,32	./.:.:.:.:.	1/1:0,5:5:15:158,15,0	0/0:3,0:3:9:0,9,92	0/0:3,0:3:9:0,9,92	0/0:4,0:4:12:0,12,130	0/0:2,0:2:6:0,6,65	0/0:5,0:5:15:0,15,148	1/1:0,2:2:6:66,6,0	0/0:1,0:1:3:0,3,31	0/0:1,0:1:3:0,3,32	1/1:0,2:2:6:65,6,0	1/1:0,5:5:15:160,15,0	1/1:0,1:1:3:32,3,0	1/1:0,4:4:12:130,12,0	0/0:3,0:3:9:0,9,96	1/1:0,2:2:6:61,6,0	0/0:4,0:4:12:0,12,120	0/0:2,0:2:6:0,6,65	./.:.:.:.:.	0/0:2,0:2:6:0,6,63	0/0:2,0:2:6:0,6,63	0/0:4,0:4:12:0,12,130	0/0:3,0:3:9:0,9,89	0/0:2,0:2:6:0,6,57	0/0:3,0:3:9:0,9,95	0/0:4,0:4:9:0,9,110	0/0:6,0:6:18:0,18,193	0/0:2,0:2:6:0,6,66	0/0:4,0:4:6:0,6,89	./.:.:.:.:.	0/0:2,0:2:3:0,3,45	0/0:2,0:2:3:0,3,45	0/0:4,0:4:9:0,9,108	0/0:5,0:5:9:0,9,120	0/0:5,0:5:15:0,15,156	0/0:24,0:24:72:0,72,812
chr0	156619169	.	C	A	2814.73	.	AC=45;AF=0.179;AN=252;BaseQRankSum=-5.466;DP=755;Dels=0.00;FS=2.775;HaplotypeScore=0.0536;InbreedingCoeff=0.5630;MLEAC=40;MLEAF=0.159;MQ=59.64;MQ0=1;MQRankSum=1.393;QD=24.48;ReadPosRankSum=1.957	GT:AD:DP:GQ:PL	0/0:40,0:40:99:0,120,1300	0/0:9,0:9:27:0,27,294	0/0:6,0:6:18:0,18,184	0/0:43,0:43:99:0,123,1340	1/1:0,12:12:36:371,36,0	0/0:3,0:3:6:0,6,73	0/0:6,0:6:15:0,15,173	1/1:0,1:1:3:31,3,0	./.:.:.:.:.	0/0:15,0:15:42:0,42,464	./.:.:.:.:.	0/0:14,0:14:39:0,39,414	0/0:6,0:6:18:0,18,196	./.:.:.:.:.	0/0:20,0:20:60:0,60,627	1/1:0,4:4:12:124,12,0	1/1:0,25:25:72:757,72,0	0/0:1,0:1:3:0,3,30	0/0:4,0:4:9:0,9,111	./.:.:.:.:.	./.:.:.:.:.	0/0:9,0:9:24:0,24,271	0/0:5,0:5:15:0,15,161	0/0:15,0:15:39:0,39,427	0/0:2,0:2:6:0,6,63	0/0:8,0:8:24:0,24,245	0/0:16,0:16:42:0,42,473	1/1:0,3:3:9:93,9,0	1/1:0,1:1:3:33,3,0	1/1:0,12:12:33:348,33,0	1/1:0,1:1:3:30,3,0	1/1:0,2:2:6:63,6,0	0/0:9,0:9:24:0,24,270	1/1:0,2:2:6:63,6,0	0/0:6,0:6:15:0,15,178	0/1:1,2:3:23:50,0,23	0/0:12,0:12:36:0,36,367	1/1:0,5:5:15:156,15,0	0/0:11,0:11:24:0,24,293	./.:.:.:.:.	1/1:0,2:2:6:55,6,0	0/0:10,0:10:30:0,30,327	0/0:19,0:19:48:0,48,561	0/0:15,0:15:39:0,39,444	0/0:14,0:14:42:0,42,441	0/0:15,0:15:45:0,45,483	0/0:9,0:9:27:0,27,270	0/0:1,0:1:3:0,3,34	1/1:0,2:2:3:45,3,0	0/0:2,0:2:6:0,6,61	0/0:2,0:2:6:0,6,62	0/0:5,0:5:15:0,15,157	0/0:9,0:9:27:0,27,290	0/0:4,0:4:9:0,9,110	0/0:9,0:9:27:0,27,283	1/1:0,1:1:3:31,3,0	0/0:4,0:4:12:0,12,121	0/0:9,0:9:27:0,27,265	0/0:5,0:5:12:0,12,138	0/0:2,0:2:6:0,6,65	0/0:1,0:1:3:0,3,32	0/0:2,0:2:6:0,6,63	1/1:0,8:8:24:245,24,0	0/0:8,0:8:21:0,21,229	0/0:5,0:5:15:0,15,157	0/0:2,0:2:3:0,3,45	0/0:5,0:5:15:0,15,160	1/1:0,5:5:15:157,15,0	0/0:3,0:3:9:0,9,97	./.:.:.:.:.	0/0:1,0:1:3:0,3,33	0/0:4,0:4:12:0,12,124	0/0:4,0:4:12:0,12,130	0/0:9,0:9:21:0,21,241	0/0:3,0:3:9:0,9,97	0/0:3,0:3:9:0,9,97	0/0:3,0:3:9:0,9,92	0/0:1,0:1:3:0,3,31	0/0:2,0:2:6:0,6,59	0/0:2,0:2:3:0,3,45	0/0:3,0:3:9:0,9,96	0/0:3,0:3:9:0,9,94	0/0:2,0:2:6:0,6,69	0/0:5,0:5:15:0,15,145	0/0:7,0:7:21:0,21,222	0/0:1,0:1:3:0,3,34	1/1:0,1:1:3:31,3,0	0/0:1,0:1:3:0,3,34	0/1:2,3:5:56:64,0,56	./.:.:.:.:.	0/0:1,0:1:3:0,3,32	0/0:2,0:2:3:0,3,45	0/0:5,0:5:15:0,15,159	1/1:0,1:1:3:30,3,0	0/0:2,0:2:6:0,6,66	0/0:2,0:2:6:0,6,65	0/0:3,0:3:9:0,9,89	0/0:4,0:4:9:0,9,107	0/0:2,0:2:6:0,6,65	0/0:1,0:1:3:0,3,32	1/1:0,3:3:9:89,9,0	./.:.:.:.:.	0/0:1,0:1:3:0,3,32	0/0:1,0:1:3:0,3,33	0/0:2,0:2:6:0,6,63	0/0:2,0:2:6:0,6,64	0/0:3,0:3:9:0,9,92	0/0:2,0:2:6:0,6,63	0/0:3,0:3:9:0,9,88	./.:.:.:.:.	1/1:0,5:5:15:152,15,0	0/0:3,0:3:9:0,9,89	0/0:8,0:8:24:0,24,247	0/1:4,1:5:17:17,0,107	0/0:4,0:4:12:0,12,130	1/1:0,6:6:18:183,18,0	0/0:2,0:2:6:0,6,62	0/0:3,0:3:9:0,9,89	0/0:2,0:2:6:0,6,66	./.:.:.:.:.	0/0:11,0:11:33:0,33,346	0/0:3,0:3:9:0,9,97	0/0:4,0:4:12:0,12,117	0/0:3,0:3:9:0,9,85	0/0:5,0:5:15:0,15,160	0/0:4,0:4:12:0,12,128	0/0:5,0:5:15:0,15,164	0/0:8,0:8:24:0,24,248	0/0:3,0:3:9:0,9,97	0/0:4,0:4:6:0,6,89	0/0:1,0:1:3:0,3,31	0/0:8,0:8:15:0,15,184	0/0:8,0:8:15:0,15,197	0/0:1,0:1:3:0,3,32	0/0:2,0:2:3:0,3,45	0/0:1,0:1:3:0,3,32	0/0:37,0:37:99:0,108,1206
chr0	156622011	.	A	G	3794.98	.	AC=50;AF=0.195;AN=256;BaseQRankSum=0.279;DP=705;Dels=0.00;FS=3.512;HaplotypeScore=0.1771;InbreedingCoeff=0.5977;MLEAC=49;MLEAF=0.191;MQ=59.82;MQ0=0;MQRankSum=0.819;QD=26.73;ReadPosRankSum=0.513	GT:AD:DP:GQ:PL	0/0:32,0:32:96:0,96,995	1/1:0,15:15:45:479,45,0	1/1:0,20:20:60:629,60,0	0/0:19,0:19:57:0,57,589	0/0:15,0:15:45:0,45,459	0/0:8,0:8:24:0,24,249	0/0:5,0:5:15:0,15,142	0/0:2,0:2:6:0,6,65	0/0:1,0:1:3:0,3,28	0/0:12,0:12:30:0,30,327	0/0:2,0:2:6:0,6,66	0/0:7,0:7:21:0,21,215	0/0:15,0:15:45:0,45,473	0/0:3,0:3:9:0,9,91	0/0:15,0:15:45:0,45,477	0/0:10,0:10:30:0,30,305	0/0:12,0:12:36:0,36,352	0/0:2,0:2:6:0,6,53	0/0:1,0:1:3:0,3,34	1/1:0,2:2:6:65,6,0	0/0:1,0:1:3:0,3,30	1/1:0,6:6:18:182,18,0	1/1:0,15:15:36:403,36,0	0/0:21,0:21:60:0,60,630	1/1:0,1:1:3:30,3,0	0/0:14,0:14:42:0,42,415	0/0:12,0:12:36:0,36,367	0/0:1,0:1:3:0,3,29	./.:.:.:.:.	0/0:14,0:14:42:0,42,421	0/0:3,0:3:9:0,9,92	0/0:2,0:2:6:0,6,65	0/0:9,0:9:27:0,27,268	0/0:1,0:1:3:0,3,32	0/0:21,0:21:63:0,63,642	0/0:1,0:1:3:0,3,33	0/0:22,0:22:66:0,66,675	0/0:4,0:4:9:0,9,104	0/0:6,0:6:15:0,15,172	0/0:1,0:1:3:0,3,32	0/0:3,0:3:9:0,9,96	0/0:6,0:6:18:0,18,186	0/0:15,0:16:42:0,42,432	0/0:12,0:12:30:0,30,341	1/1:0,13:13:39:410,39,0	0/0:13,0:13:36:0,36,397	1/1:0,4:4:12:125,12,0	./.:.:.:.:.	0/0:1,0:1:3:0,3,29	0/0:1,0:1:3:0,3,30	0/0:1,0:1:3:0,3,33	0/0:1,0:1:3:0,3,29	0/0:5,0:5:15:0,15,159	./.:.:.:.:.	0/0:4,0:4:12:0,12,118	./.:.:.:.:.	0/0:1,0:1:3:0,3,31	0/0:8,0:8:24:0,24,246	0/0:1,0:1:3:0,3,29	0/0:2,0:2:6:0,6,59	0/0:5,0:5:15:0,15,154	0/0:1,0:1:3:0,3,34	0/0:3,0:3:9:0,9,96	0/0:5,0:5:15:0,15,143	0/0:9,0:9:27:0,27,274	0/0:3,0:3:9:0,9,93	0/0:1,0:1:3:0,3,29	0/0:5,0:5:15:0,15,158	0/0:4,0:4:12:0,12,115	./.:.:.:.:.	0/0:2,0:2:6:0,6,63	1/1:0,3:3:9:94,9,0	1/1:0,3:3:9:95,9,0	1/1:0,4:4:12:130,12,0	1/1:0,3:3:9:97,9,0	0/0:1,0:1:3:0,3,32	0/0:3,0:3:9:0,9,86	1/1:0,2:2:6:55,6,0	0/0:1,0:1:3:0,3,32	1/1:0,7:7:21:222,21,0	0/0:1,0:1:3:0,3,29	0/0:4,0:4:12:0,12,122	0/0:3,0:3:9:0,9,93	0/0:1,0:1:3:0,3,32	0/0:4,0:4:12:0,12,118	0/1:1,4:5:18:111,0,18	0/0:5,0:5:15:0,15,148	0/0:1,0:1:3:0,3,32	0/0:5,0:5:15:0,15,151	0/0:2,0:2:6:0,6,67	0/0:2,0:2:6:0,6,59	0/0:1,0:1:3:0,3,30	0/0:2,0:2:6:0,6,63	0/0:2,0:2:6:0,6,63	1/1:0,4:4:12:126,12,0	0/0:2,0:2:6:0,6,62	0/0:5,0:5:15:0,15,162	0/0:1,0:1:3:0,3,34	0/0:1,0:1:3:0,3,30	0/0:1,0:1:3:0,3,32	./.:.:.:.:.	0/0:2,0:2:6:0,6,57	0/0:1,0:1:3:0,3,34	1/1:0,3:3:9:95,9,0	1/1:0,2:2:6:61,6,0	0/0:1,0:1:3:0,3,31	0/1:2,1:3:23:23,0,57	0/0:5,0:5:12:0,12,133	0/0:4,0:4:12:0,12,127	0/0:3,0:3:6:0,6,75	0/0:2,0:2:6:0,6,59	0/0:4,0:4:12:0,12,126	0/0:9,0:9:27:0,27,275	0/0:2,0:2:6:0,6,62	0/0:4,0:4:12:0,12,129	0/0:5,0:5:15:0,15,156	0/0:4,0:4:12:0,12,126	0/0:1,0:1:3:0,3,29	0/0:8,0:8:21:0,21,222	1/1:0,3:3:9:95,9,0	0/0:7,0:7:21:0,21,214	0/0:1,0:1:3:0,3,30	1/1:0,6:6:18:187,18,0	1/1:0,3:3:6:61,6,0	1/1:0,3:3:9:95,9,0	1/1:0,3:3:9:89,9,0	1/1:0,6:6:18:189,18,0	1/1:0,3:3:9:101,9,0	./.:.:.:.:.	0/0:10,0:10:21:0,21,260	0/0:4,0:4:12:0,12,118	0/0:3,0:3:9:0,9,93	./.:.:.:.:.	0/0:1,0:1:3:0,3,30	./.:.:.:.:.	0/0:5,0:5:9:0,9,120	0/0:22,0:22:66:0,66,746
chr0	156622138	.	T	A	604.42	.	AC=11;AF=0.050;AN=218;DP=508;Dels=0.00;FS=0.000;HaplotypeScore=0.0332;InbreedingCoeff=0.2368;MLEAC=9;MLEAF=0.041;MQ=59.74;MQ0=0;QD=23.25	GT:AD:DP:GQ:PL	0/0:27,0:27:75:0,75,831	0/0:11,0:11:33:0,33,336	0/0:15,0:15:45:0,45,455	0/0:14,0:14:42:0,42,428	0/0:16,0:16:45:0,45,475	1/1:0,7:7:21:210,21,0	0/0:3,0:3:9:0,9,95	0/0:1,0:1:3:0,3,31	0/0:3,0:3:9:0,9,97	0/0:7,0:7:21:0,21,224	./.:.:.:.:.	0/0:2,0:2:6:0,6,63	0/0:17,0:17:51:0,51,524	./.:.:.:.:.	0/0:8,0:8:24:0,24,245	0/0:5,0:5:15:0,15,150	0/0:12,0:12:36:0,36,373	0/0:1,0:1:3:0,3,32	0/0:1,0:1:3:0,3,31	./.:.:.:.:.	./.:.:.:.:.	0/0:5,0:5:15:0,15,155	0/0:10,0:10:30:0,30,306	0/0:13,0:13:39:0,39,401	0/0:1,0:1:3:0,3,34	0/0:10,0:10:30:0,30,300	0/0:8,0:8:24:0,24,247	0/0:2,0:2:6:0,6,65	./.:.:.:.:.	0/0:10,0:10:24:0,24,278	0/0:6,0:6:18:0,18,197	./.:.:.:.:.	0/0:1,0:1:3:0,3,31	./.:.:.:.:.	0/0:16,0:16:48:0,48,497	./.:.:.:.:.	1/1:0,12:12:36:363,36,0	0/0:4,0:4:12:0,12,126	0/0:7,0:7:21:0,21,214	0/0:1,0:1:3:0,3,28	0/0:4,0:4:12:0,12,131	0/0:6,0:6:15:0,15,168	0/0:13,0:13:39:0,39,404	0/0:5,0:5:15:0,15,157	0/0:11,0:11:33:0,33,336	0/0:4,0:4:12:0,12,122	0/0:4,0:4:12:0,12,126	0/0:1,0:1:3:0,3,32	./.:.:.:.:.	0/0:2,0:2:6:0,6,61	0/0:1,0:1:3:0,3,30	./.:.:.:.:.	0/0:4,0:4:12:0,12,126	0/0:1,0:1:3:0,3,32	./.:.:.:.:.	./.:.:.:.:.	0/0:3,0:3:9:0,9,96	0/0:1,0:1:3:0,3,33	./.:.:.:.:.	0/0:2,0:2:6:0,6,62	0/0:3,0:3:9:0,9,96	0/0:2,0:2:6:0,6,63	0/0:3,0:3:9:0,9,92	0/0:3,0:3:9:0,9,95	0/0:3,0:3:9:0,9,92	0/0:5,0:5:15:0,15,152	0/0:2,0:2:6:0,6,64	0/0:3,0:3:9:0,9,95	0/0:3,0:3:9:0,9,89	1/1:0,1:1:3:33,3,0	1/1:0,1:1:3:29,3,0	0/0:2,0:2:6:0,6,63	./.:.:.:.:.	0/0:4,0:4:12:0,12,123	./.:.:.:.:.	0/0:1,0:1:3:0,3,31	0/0:2,0:2:3:0,3,45	0/0:4,0:4:12:0,12,124	./.:.:.:.:.	0/0:4,0:4:12:0,12,130	./.:.:.:.:.	0/0:1,0:1:3:0,3,31	0/0:5,0:5:15:0,15,165	./.:.:.:.:.	1/1:0,2:2:6:63,6,0	0/0:1,0:1:3:0,3,31	0/0:8,0:8:21:0,21,237	0/0:4,0:4:12:0,12,131	0/0:4,0:4:12:0,12,122	0/0:1,0:1:3:0,3,32	0/0:1,0:1:3:0,3,32	0/0:1,0:1:3:0,3,27	0/0:1,0:1:3:0,3,32	0/0:1,0:1:3:0,3,31	0/0:1,0:1:3:0,3,32	./.:.:.:.:.	0/0:4,0:4:12:0,12,123	0/0:1,0:1:3:0,3,32	0/0:1,0:1:3:0,3,31	./.:.:.:.:.	0/0:1,0:1:3:0,3,32	./.:.:.:.:.	./.:.:.:.:.	0/0:2,0:2:6:0,6,61	./.:.:.:.:.	0/0:4,0:4:12:0,12,128	0/1:1,2:3:25:58,0,25	0/0:6,0:6:18:0,18,175	0/0:2,0:2:6:0,6,64	./.:.:.:.:.	./.:.:.:.:.	0/0:2,0:2:6:0,6,63	0/0:6,0:6:18:0,18,191	0/0:1,0:1:3:0,3,31	./.:.:.:.:.	0/0:2,0:2:6:0,6,61	0/0:2,0:2:6:0,6,61	./.:.:.:.:.	0/0:2,0:2:6:0,6,57	0/0:4,0:4:12:0,12,126	0/0:7,0:7:21:0,21,211	0/0:3,0:3:9:0,9,91	0/0:6,0:6:12:0,12,139	0/0:3,0:3:9:0,9,92	0/0:1,0:1:3:0,3,32	0/0:3,0:3:9:0,9,96	0/0:1,0:1:3:0,3,32	0/0:2,0:2:6:0,6,63	0/0:1,0:1:3:0,3,31	0/0:2,0:2:6:0,6,64	0/0:3,0:3:9:0,9,92	0/0:3,0:3:9:0,9,95	0/0:2,0:2:3:0,3,45	0/0:2,0:2:6:0,6,63	./.:.:.:.:.	0/0:8,0:8:15:0,15,192	0/0:22,0:22:66:0,66,737
chr0	156622836	.	G	T	635.46	.	AC=17;AF=0.070;AN=242;BaseQRankSum=-2.540;DP=616;Dels=0.00;FS=0.000;HaplotypeScore=0.0953;InbreedingCoeff=0.3526;MLEAC=12;MLEAF=0.050;MQ=59.76;MQ0=0;MQRankSum=-0.220;QD=20.50;ReadPosRankSum=-2.266	GT:AD:DP:GQ:PL	0/0:43,0:43:99:0,129,1394	0/0:12,0:12:36:0,36,379	0/0:11,0:11:33:0,33,342	0/0:24,0:24:69:0,69,758	0/0:5,0:5:12:0,12,140	0/0:7,0:7:15:0,15,184	0/0:5,0:5:15:0,15,155	./.:.:.:.:.	0/0:2,0:2:6:0,6,61	0/0:10,0:10:30:0,30,317	0/0:2,0:2:6:0,6,63	0/0:6,0:6:18:0,18,195	0/0:7,0:7:21:0,21,226	1/1:0,2:2:6:57,6,0	0/0:20,0:20:57:0,57,605	0/0:12,0:12:36:0,36,379	0/0:12,0:12:36:0,36,385	./.:.:.:.:.	0/0:5,0:5:12:0,12,139	0/0:5,0:5:12:0,12,132	0/0:2,0:2:6:0,6,69	0/0:5,0:5:15:0,15,154	0/0:9,0:9:27:0,27,288	0/0:10,0:10:30:0,30,311	0/0:2,0:2:6:0,6,65	0/0:9,0:9:27:0,27,290	0/0:6,0:6:18:0,18,188	0/0:1,0:1:3:0,3,32	./.:.:.:.:.	0/0:14,0:14:39:0,39,426	0/0:7,0:7:21:0,21,204	0/0:4,0:4:12:0,12,130	0/0:10,0:10:30:0,30,308	0/0:5,0:5:15:0,15,167	0/0:11,0:11:30:0,30,328	0/0:7,0:7:21:0,21,235	0/0:6,0:6:18:0,18,197	0/0:7,0:7:15:0,15,185	0/0:12,0:12:36:0,36,379	0/0:3,0:3:9:0,9,93	0/0:3,0:3:9:0,9,97	1/1:0,12:12:27:310,27,0	0/0:10,0:10:27:0,27,290	0/0:14,0:14:42:0,42,448	0/0:15,0:15:45:0,45,465	0/0:9,0:9:27:0,27,283	0/0:4,0:4:12:0,12,127	0/0:1,0:1:3:0,3,32	0/0:1,0:1:3:0,3,32	0/0:3,0:3:9:0,9,96	1/1:0,2:2:6:60,6,0	0/0:3,0:3:6:0,6,76	0/0:2,0:2:6:0,6,63	./.:.:.:.:.	0/0:4,0:4:12:0,12,125	0/0:1,0:1:3:0,3,32	0/0:4,0:4:12:0,12,122	0/0:2,0:2:6:0,6,63	./.:.:.:.:.	0/0:1,0:1:3:0,3,31	0/0:1,0:1:3:0,3,32	./.:.:.:.:.	0/0:4,0:4:12:0,12,124	1/1:0,2:2:6:61,6,0	0/0:2,0:2:6:0,6,61	0/0:5,0:5:15:0,15,158	1/1:0,2:2:6:61,6,0	0/0:3,0:3:9:0,9,97	0/0:4,0:4:9:0,9,96	./.:.:.:.:.	./.:.:.:.:.	0/0:2,0:2:6:0,6,61	0/0:1,0:1:3:0,3,31	0/0:8,0:8:24:0,24,247	0/0:3,0:3:9:0,9,94	0/0:1,0:1:3:0,3,32	0/0:1,0:1:3:0,3,32	0/0:2,0:2:6:0,6,62	0/0:2,0:2:6:0,6,65	0/0:6,0:6:18:0,18,185	0/0:1,0:1:3:0,3,32	0/0:1,0:1:3:0,3,32	0/0:2,0:2:6:0,6,61	0/0:5,0:5:15:0,15,156	0/0:4,0:4:12:0,12,122	0/0:3,0:3:9:0,9,98	0/0:3,0:3:9:0,9,96	0/0:3,0:3:9:0,9,97	0/0:5,0:5:15:0,15,156	0/0:5,0:5:15:0,15,162	./.:.:.:.:.	1/1:0,3:3:9:86,9,0	0/0:2,0:2:6:0,6,61	./.:.:.:.:.	0/0:2,0:2:6:0,6,65	1/1:0,1:1:3:32,3,0	0/1:1,5:6:15:136,0,15	0/0:1,0:1:3:0,3,32	1/1:0,1:1:3:29,3,0	0/0:2,0:2:6:0,6,63	0/0:4,0:4:12:0,12,134	./.:.:.:.:.	0/0:3,0:3:9:0,9,90	./.:.:.:.:.	0/0:4,0:4:12:0,12,122	0/0:4,0:4:12:0,12,127	0/0:3,0:3:9:0,9,96	0/0:4,0:4:12:0,12,127	0/0:2,0:2:6:0,6,67	0/0:1,0:1:3:0,3,32	0/0:5,0:5:15:0,15,153	0/0:2,0:2:6:0,6,67	0/0:8,0:8:21:0,21,231	0/0:1,0:1:3:0,3,33	./.:.:.:.:.	0/0:1,0:1:3:0,3,27	0/0:3,0:3:9:0,9,91	0/0:2,0:2:6:0,6,64	0/0:1,0:1:3:0,3,30	0/0:1,0:1:3:0,3,32	0/0:3,0:3:9:0,9,95	./.:.:.:.:.	0/0:2,0:2:6:0,6,65	0/0:1,0:1:3:0,3,32	0/0:4,0:4:12:0,12,122	0/0:6,0:6:18:0,18,186	0/0:3,0:3:9:0,9,89	0/0:7,0:7:21:0,21,221	0/0:3,0:3:9:0,9,98	0/0:2,0:2:3:0,3,45	./.:.:.:.:.	0/0:2,0:2:3:0,3,45	./.:.:.:.:.	0/0:5,0:5:12:0,12,139	0/0:1,0:1:3:0,3,32	0/0:4,0:4:9:0,9,107	0/0:12,1:13:1:0,1,302
chr0	156626478	.	C	T	2670.43	.	AC=38;AF=0.143;AN=266;BaseQRankSum=3.951;DP=860;Dels=0.00;FS=5.413;HaplotypeScore=0.1317;InbreedingCoeff=0.5765;MLEAC=34;MLEAF=0.128;MQ=54.78;MQ0=3;MQRankSum=-0.279;QD=24.73;ReadPosRankSum=1.253	GT:AD:DP:GQ:PL	0/0:62,0:62:99:0,159,1586	0/0:11,0:11:33:0,33,329	0/0:11,0:11:33:0,33,323	0/0:35,0:35:96:0,96,1004	1/1:0,10:10:30:306,30,0	0/0:17,0:17:39:0,39,418	0/0:22,0:22:60:0,60,616	1/1:0,2:2:6:55,6,0	0/0:5,0:5:15:0,15,153	0/0:16,0:16:48:0,48,466	0/0:3,0:3:9:0,9,88	0/0:17,0:17:48:0,48,487	0/0:13,0:13:36:0,36,377	0/0:1,0:1:3:0,3,31	0/0:8,0:8:24:0,24,243	1/1:0,14:14:42:429,42,0	1/1:0,12:12:36:367,36,0	0/0:3,0:3:9:0,9,91	0/0:13,0:13:33:0,33,352	0/0:9,0:9:27:0,27,251	0/0:2,0:2:6:0,6,59	0/0:14,0:14:42:0,42,414	0/0:15,0:15:36:0,36,373	0/0:16,0:16:48:0,48,474	./.:.:.:.:.	0/0:13,0:13:36:0,36,374	0/0:12,0:12:27:0,27,316	1/1:0,5:5:12:115,12,0	0/1:1,1:2:24:26,0,24	1/1:0,18:18:51:520,51,0	0/1:3,5:8:14:142,0,14	1/1:0,5:5:12:131,12,0	0/0:14,0:14:36:0,36,386	1/1:0,4:4:12:126,12,0	0/0:11,0:11:27:0,27,280	0/0:5,0:5:12:0,12,117	0/0:16,0:16:45:0,45,455	0/0:8,0:8:24:0,24,232	0/0:10,0:10:30:0,30,286	0/0:3,0:3:6:0,6,63	1/1:0,1:1:3:32,3,0	0/0:7,0:7:15:0,15,143	0/0:17,0:17:48:0,48,491	0/0:13,0:13:39:0,39,385	0/0:19,0:19:48:0,48,529	0/0:15,0:15:42:0,42,433	0/0:9,0:9:27:0,27,267	0/0:4,0:4:9:0,9,95	1/1:0,2:2:6:59,6,0	0/0:2,0:2:6:0,6,59	0/0:2,0:2:6:0,6,59	0/0:1,0:1:3:0,3,32	0/0:5,0:5:15:0,15,150	0/0:3,0:3:9:0,9,89	0/0:1,0:1:3:0,3,29	1/1:0,4:4:12:121,12,0	0/0:2,0:2:6:0,6,57	0/0:5,0:5:15:0,15,152	0/0:2,0:2:6:0,6,59	0/0:2,0:2:6:0,6,59	0/0:2,0:2:6:0,6,59	./.:.:.:.:.	1/1:0,4:4:12:121,12,0	0/0:2,0:2:6:0,6,59	0/0:5,0:5:15:0,15,147	0/0:2,0:2:6:0,6,59	0/0:2,0:2:6:0,6,59	1/1:0,3:3:9:93,9,0	0/0:2,0:2:6:0,6,58	0/0:4,0:4:12:0,12,123	0/0:4,0:4:12:0,12,122	0/0:3,0:3:9:0,9,86	./.:.:.:.:.	0/0:4,0:4:12:0,12,115	0/0:5,0:5:15:0,15,158	0/0:1,0:1:3:0,3,24	0/0:1,0:1:3:0,3,31	0/0:3,0:3:9:0,9,88	0/0:1,0:1:3:0,3,30	0/0:4,0:4:9:0,9,102	0/0:1,0:1:3:0,3,30	./.:.:.:.:.	0/0:6,0:6:18:0,18,180	0/0:1,0:1:3:0,3,32	0/0:5,0:5:6:0,6,73	0/0:3,0:3:9:0,9,82	1/1:0,3:3:9:90,9,0	0/0:3,0:3:9:0,9,92	1/1:0,3:3:6:76,6,0	1/1:0,5:5:15:162,15,0	0/0:1,0:1:3:0,3,30	0/0:5,0:5:15:0,15,150	0/0:2,0:2:6:0,6,59	1/1:0,1:1:3:31,3,0	0/0:2,0:2:6:0,6,59	0/0:4,0:4:9:0,9,90	0/0:5,0:5:9:0,9,92	0/0:3,0:3:9:0,9,84	0/0:2,0:2:6:0,6,59	0/0:4,0:4:12:0,12,117	0/0:7,0:7:18:0,18,185	0/0:4,0:4:12:0,12,120	0/0:1,0:1:3:0,3,30	0/0:2,0:2:6:0,6,61	0/0:1,0:1:3:0,3,30	0/0:3,0:3:6:0,6,74	0/0:6,0:6:18:0,18,193	0/0:5,0:5:15:0,15,152	0/0:4,0:4:12:0,12,123	0/0:8,0:8:18:0,18,207	0/0:4,0:4:12:0,12,115	0/0:4,0:4:12:0,12,128	0/0:4,0:4:12:0,12,118	0/0:6,0:6:18:0,18,178	0/0:1,0:1:3:0,3,30	1/1:0,2:2:6:59,6,0	0/0:4,0:4:12:0,12,115	0/0:5,0:5:15:0,15,150	0/0:2,0:3:6:0,6,57	0/0:5,0:5:15:0,15,148	0/0:2,0:2:6:0,6,59	0/0:4,0:4:12:0,12,124	0/0:5,0:5:15:0,15,150	0/0:2,0:2:3:0,3,45	0/0:5,0:5:15:0,15,145	0/0:1,0:1:3:0,3,30	0/0:3,0:3:9:0,9,89	0/0:5,0:5:15:0,15,152	0/0:3,0:3:9:0,9,93	0/0:4,0:4:6:0,6,89	0/0:2,0:2:3:0,3,45	0/0:6,0:6:9:0,9,134	0/0:1,0:1:3:0,3,30	0/0:6,0:6:9:0,9,134	0/0:6,0:6:12:0,12,148	0/0:2,0:2:3:0,3,30	0/0:32,0:32:78:0,78,811
chr0	156626651	.	C	A	1694.09	.	AC=44;AF=0.256;AN=172;BaseQRankSum=-0.503;DP=356;Dels=0.00;FS=0.000;HaplotypeScore=0.0421;InbreedingCoeff=0.5011;MLEAC=42;MLEAF=0.244;MQ=33.01;MQ0=16;MQRankSum=-1.275;QD=17.46;ReadPosRankSum=-1.013	GT:AD:DP:GQ:PL	1/1:0,19:19:21:204,21,0	0/0:2,0:2:6:0,6,63	0/0:3,0:3:9:0,9,98	1/1:0,12:12:27:286,27,0	0/0:7,0:7:18:0,18,195	0/0:4,0:4:9:0,9,95	0/0:7,0:7:18:0,18,189	./.:.:.:.:.	./.:.:.:.:.	1/1:0,7:7:21:219,21,0	./.:.:.:.:.	0/0:13,0:13:33:0,33,346	1/1:0,9:9:18:197,18,0	./.:.:.:.:.	0/0:8,0:8:24:0,24,251	0/0:8,0:8:15:0,15,162	0/0:5,0:6:15:0,15,158	./.:.:.:.:.	0/0:2,0:2:3:0,3,33	0/0:3,0:3:6:0,6,65	./.:.:.:.:.	0/0:2,0:2:6:0,6,65	0/0:6,0:6:15:0,15,155	0/0:8,0:8:24:0,24,256	./.:.:.:.:.	0/0:1,0:1:3:0,3,32	1/1:0,8:8:18:189,18,0	./.:.:.:.:.	./.:.:.:.:.	0/0:4,0:4:9:0,9,97	0/0:3,0:3:3:0,3,34	0/0:2,0:2:3:0,3,35	1/1:0,5:5:12:131,12,0	./.:.:.:.:.	0/0:7,0:7:18:0,18,195	./.:.:.:.:.	0/0:7,0:7:12:0,12,121	0/0:3,0:3:6:0,6,61	1/1:0,5:5:9:96,9,0	./.:.:.:.:.	0/0:1,0:1:3:0,3,35	1/1:0,4:4:6:63,6,0	0/0:8,0:8:24:0,24,245	0/0:6,0:6:18:0,18,183	0/0:8,0:8:21:0,21,221	0/0:5,0:5:12:0,12,130	0/0:3,0:3:6:0,6,67	./.:.:.:.:.	0/0:1,0:1:3:0,3,32	1/1:0,1:1:3:32,3,0	./.:.:.:.:.	0/0:1,0:1:3:0,3,32	./.:.:.:.:.	0/1:1,1:2:26:26,0,27	./.:.:.:.:.	./.:.:.:.:.	0/0:2,0:2:6:0,6,65	0/0:5,0:5:9:0,9,92	1/1:0,2:2:3:31,3,0	0/0:4,0:4:12:0,12,130	1/1:0,2:2:6:56,6,0	1/1:0,1:1:3:32,3,0	0/0:1,0:1:3:0,3,32	./.:.:.:.:.	1/1:0,1:1:3:32,3,0	./.:.:.:.:.	./.:.:.:.:.	0/0:3,0:3:9:0,9,97	1/1:0,1:1:3:33,3,0	./.:.:.:.:.	0/0:2,0:2:6:0,6,61	./.:.:.:.:.	0/0:2,0:2:6:0,6,65	0/0:1,0:1:3:0,3,32	0/0:4,0:4:12:0,12,130	0/0:2,0:2:6:0,6,63	0/0:2,0:2:3:0,3,32	./.:.:.:.:.	./.:.:.:.:.	0/0:1,0:1:3:0,3,29	./.:.:.:.:.	./.:.:.:.:.	./.:.:.:.:.	0/0:2,0:2:6:0,6,63	0/0:1,0:1:3:0,3,32	./.:.:.:.:.	./.:.:.:.:.	0/0:2,0:2:3:0,3,28	0/0:1,0:1:3:0,3,32	./.:.:.:.:.	./.:.:.:.:.	1/1:0,1:1:3:32,3,0	1/1:0,3:3:9:89,9,0	0/0:1,0:1:3:0,3,34	./.:.:.:.:.	./.:.:.:.:.	1/1:0,4:4:3:34,3,0	./.:.:.:.:.	1/1:0,1:1:3:32,3,0	1/1:0,2:2:6:64,6,0	./.:.:.:.:.	./.:.:.:.:.	./.:.:.:.:.	./.:.:.:.:.	./.:.:.:.:.	0/0:1,0:1:3:0,3,32	./.:.:.:.:.	0/0:3,0:3:3:0,3,32	0/1:1,1:2:24:26,0,24	0/0:1,0:1:3:0,3,31	0/0:2,0:2:6:0,6,61	0/0:1,0:1:3:0,3,30	./.:.:.:.:.	1/1:0,1:1:3:32,3,0	./.:.:.:.:.	./.:.:.:.:.	1/1:0,4:4:6:66,6,0	0/0:3,0:3:9:0,9,95	0/0:2,0:2:6:0,6,63	./.:.:.:.:.	0/0:3,0:3:9:0,9,95	0/0:5,0:5:15:0,15,158	0/0:1,0:1:3:0,3,33	./.:.:.:.:.	0/0:1,0:1:3:0,3,32	0/0:2,0:2:3:0,3,31	0/0:3,0:3:9:0,9,86	0/0:4,0:4:6:0,6,61	0/0:1,0:1:3:0,3,30	./.:.:.:.:.	./.:.:.:.:.	./.:.:.:.:.	./.:.:.:.:.	0/0:3,0:3:6:0,6,75	./.:.:.:.:.	./.:.:.:.:.	0/0:15,0:15:9:0,9,95
chr0	156628037	.	C	A	4353.61	.	AC=69;AF=0.303;AN=228;BaseQRankSum=1.728;DP=609;Dels=0.00;FS=0.706;HaplotypeScore=0.1290;InbreedingCoeff=0.6290;MLEAC=60;MLEAF=0.263;MQ=45.97;MQ0=11;MQRankSum=-0.819;QD=24.88;ReadPosRankSum=1.924	GT:AD:DP:GQ:PL	1/1:0,54:54:99:1520,126,0	0/0:9,0:9:27:0,27,294	0/0:14,0:14:42:0,42,449	1/1:0,25:25:69:720,69,0	0/0:19,0:19:45:0,45,467	0/0:11,0:11:21:0,21,244	0/0:10,0:10:27:0,27,288	0/0:1,0:1:3:0,3,32	0/0:1,0:1:3:0,3,33	1/1:0,4:4:6:75,6,0	./.:.:.:.:.	0/0:8,0:8:18:0,18,202	1/1:0,14:14:36:402,36,0	1/1:0,2:2:6:61,6,0	0/0:4,0:4:12:0,12,128	0/0:8,0:8:15:0,15,159	0/0:9,0:9:18:0,18,189	1/1:0,2:2:6:64,6,0	0/0:9,0:9:18:0,18,186	0/0:4,0:4:12:0,12,123	0/0:4,0:4:12:0,12,134	0/0:10,0:10:30:0,30,321	0/0:13,0:13:27:0,27,312	0/0:14,0:14:36:0,36,393	./.:.:.:.:.	0/0:16,0:16:36:0,36,423	1/1:0,4:4:12:125,12,0	0/0:1,0:1:3:0,3,32	0/0:1,0:1:3:0,3,32	0/0:16,0:16:39:0,39,428	./.:.:.:.:.	0/0:1,0:1:3:0,3,30	1/1:0,5:5:15:154,15,0	./.:.:.:.:.	0/0:6,0:6:18:0,18,188	0/0:1,1:2:3:0,3,34	0/0:12,0:12:30:0,30,331	0/0:7,0:7:15:0,15,182	1/1:0,5:5:15:154,15,0	1/1:0,1:1:3:26,3,0	0/0:5,0:5:9:0,9,99	1/1:0,5:5:12:124,12,0	0/0:17,0:17:48:0,48,501	0/0:5,0:5:15:0,15,161	0/0:17,0:17:39:0,39,416	0/0:14,0:14:36:0,36,372	0/0:12,0:12:27:0,27,322	0/0:2,0:2:6:0,6,71	0/0:3,0:3:9:0,9,96	1/1:0,2:2:6:63,6,0	1/1:0,2:2:6:61,6,0	0/0:2,0:2:6:0,6,66	1/1:0,4:4:9:95,9,0	0/1:2,1:3:23:23,0,56	./.:.:.:.:.	0/0:1,0:1:3:0,3,32	0/0:1,0:2:3:0,3,30	0/0:2,0:2:6:0,6,61	1/1:0,2:2:6:57,6,0	0/0:1,0:1:3:0,3,32	1/1:0,1:1:3:32,3,0	1/1:0,4:4:6:74,6,0	0/0:6,0:6:18:0,18,189	1/1:0,5:5:9:92,9,0	1/1:0,3:3:3:45,3,0	0/0:4,0:4:12:0,12,122	1/1:0,1:1:3:32,3,0	./.:.:.:.:.	./.:.:.:.:.	1/1:0,1:1:3:27,3,0	./.:.:.:.:.	0/0:5,0:5:12:0,12,126	0/0:4,0:4:12:0,12,128	./.:.:.:.:.	0/0:3,0:3:6:0,6,62	0/0:2,0:2:6:0,6,63	0/0:3,0:3:9:0,9,94	./.:.:.:.:.	0/0:2,0:2:6:0,6,63	0/0:3,0:3:9:0,9,97	0/0:1,0:1:3:0,3,32	0/0:2,0:2:6:0,6,62	./.:.:.:.:.	0/0:3,0:3:9:0,9,95	0/0:2,0:2:6:0,6,65	0/0:4,0:4:9:0,9,89	0/0:2,0:2:6:0,6,62	0/0:1,0:1:3:0,3,34	./.:.:.:.:.	./.:.:.:.:.	1/1:0,1:1:3:32,3,0	1/1:0,2:2:3:30,3,0	1/1:0,1:1:3:31,3,0	0/0:2,0:2:6:0,6,63	./.:.:.:.:.	./.:.:.:.:.	1/1:0,2:2:6:61,6,0	1/1:0,5:5:15:160,15,0	1/1:0,1:1:3:31,3,0	./.:.:.:.:.	0/0:2,0:2:3:0,3,32	./.:.:.:.:.	1/1:0,2:2:6:61,6,0	0/0:2,0:2:6:0,6,65	0/0:4,0:4:12:0,12,126	0/0:1,0:1:3:0,3,33	0/0:5,0:5:15:0,15,158	0/0:2,0:2:6:0,6,62	1/1:0,2:2:6:63,6,0	0/0:2,0:2:6:0,6,63	0/0:9,0:9:27:0,27,285	1/1:0,2:2:6:63,6,0	1/1:0,3:3:9:98,9,0	1/1:0,1:1:3:32,3,0	1/1:0,2:2:6:61,6,0	0/0:1,0:1:3:0,3,32	1/1:0,2:2:6:61,6,0	./.:.:.:.:.	./.:.:.:.:.	./.:.:.:.:.	0/0:4,0:4:9:0,9,95	0/0:5,0:5:15:0,15,155	0/0:7,0:7:15:0,15,173	0/0:3,0:3:9:0,9,99	0/0:1,0:1:3:0,3,31	0/0:2,0:2:6:0,6,65	0/0:4,0:4:3:0,3,32	0/0:2,0:2:6:0,6,63	0/0:2,0:2:6:0,6,63	0/0:3,0:3:6:0,6,76	./.:.:.:.:.	0/0:2,0:2:6:0,6,63	./.:.:.:.:.	0/0:8,0:8:9:0,9,134	./.:.:.:.:.	0/0:2,0:2:3:0,3,45	0/0:15,0:15:42:0,42,486
chr0	156631585	.	G	A	5160.14	.	AC=64;AF=0.250;AN=256;BaseQRankSum=2.996;DP=844;Dels=0.00;FS=15.361;HaplotypeScore=0.0451;InbreedingCoeff=0.7036;MLEAC=61;MLEAF=0.238;MQ=59.63;MQ0=1;MQRankSum=1.520;QD=25.93;ReadPosRankSum=-2.196	GT:AD:DP:GQ:PL	0/0:57,0:57:99:0,171,1744	0/0:16,0:16:48:0,48,486	0/0:12,0:12:36:0,36,363	0/0:25,0:25:75:0,75,750	1/1:0,17:17:48:517,48,0	0/0:12,0:12:36:0,36,371	0/1:5,9:14:99:234,0,111	1/1:0,6:6:18:201,18,0	0/0:1,0:1:3:0,3,31	0/0:14,0:14:39:0,39,410	0/0:6,0:6:18:0,18,186	0/0:10,0:10:30:0,30,299	1/1:0,9:9:27:276,27,0	./.:.:.:.:.	0/0:10,0:10:30:0,30,309	1/1:0,15:15:45:453,45,0	0/0:20,0:20:57:0,57,574	0/0:8,0:8:24:0,24,252	0/0:7,0:7:21:0,21,209	0/0:11,0:11:33:0,33,331	0/0:3,0:3:9:0,9,93	0/0:11,0:11:30:0,30,329	0/0:11,0:11:30:0,30,324	0/0:7,0:7:21:0,21,212	0/0:4,0:4:12:0,12,126	1/1:0,8:8:24:242,24,0	0/0:13,0:13:39:0,39,397	1/1:0,4:4:12:117,12,0	1/1:0,1:1:3:33,3,0	1/1:0,9:9:27:279,27,0	1/1:0,6:6:18:191,18,0	0/0:4,0:4:9:0,9,92	1/1:1,15:16:45:472,45,0	1/1:0,6:6:18:197,18,0	0/0:10,0:10:27:0,27,285	0/0:6,0:6:18:0,18,187	0/0:13,0:13:39:0,39,396	0/0:10,0:10:30:0,30,303	0/0:10,0:10:27:0,27,285	0/0:3,0:3:9:0,9,98	1/1:0,3:3:9:96,9,0	0/0:8,0:8:24:0,24,238	0/0:10,0:10:30:0,30,311	0/0:17,0:17:51:0,51,523	0/0:5,0:5:15:0,15,162	0/0:13,0:13:33:0,33,352	0/0:10,0:10:30:0,30,296	0/0:4,0:4:6:0,6,59	0/0:1,0:1:3:0,3,31	0/0:10,0:10:30:0,30,308	./.:.:.:.:.	0/0:5,0:5:15:0,15,155	0/0:7,0:7:21:0,21,212	1/1:0,3:3:9:95,9,0	0/0:8,0:8:21:0,21,236	0/0:3,0:3:9:0,9,92	0/0:5,0:5:15:0,15,152	0/0:6,0:6:18:0,18,180	./.:.:.:.:.	0/0:4,0:4:12:0,12,118	1/1:0,1:1:3:33,3,0	1/1:0,7:7:18:211,18,0	0/0:4,0:4:9:0,9,89	1/1:0,6:6:18:186,18,0	1/1:0,4:4:12:124,12,0	0/0:3,0:3:9:0,9,91	0/0:3,0:3:9:0,9,92	1/1:0,8:8:24:250,24,0	0/0:3,0:3:9:0,9,95	0/0:4,0:4:12:0,12,120	./.:.:.:.:.	0/0:2,0:2:6:0,6,65	0/0:4,0:4:12:0,12,123	./.:.:.:.:.	0/0:4,0:4:12:0,12,124	0/0:2,0:2:6:0,6,57	./.:.:.:.:.	0/0:3,0:3:9:0,9,89	0/0:2,0:2:6:0,6,61	0/0:4,0:4:12:0,12,127	0/0:2,0:2:6:0,6,59	0/0:1,0:1:3:0,3,31	0/0:12,0:12:36:0,36,377	0/0:7,0:7:21:0,21,221	./.:.:.:.:.	0/0:2,0:2:6:0,6,64	./.:.:.:.:.	0/1:2,1:3:24:24,0,50	1/1:0,3:3:9:96,9,0	1/1:0,6:6:18:185,18,0	0/1:2,2:4:47:51,0,47	1/1:0,7:7:21:210,21,0	0/0:4,0:4:12:0,12,118	1/1:0,3:3:9:90,9,0	1/1:0,2:2:6:62,6,0	1/1:0,5:5:15:159,15,0	1/1:0,8:8:24:252,24,0	1/1:0,3:3:9:102,9,0	1/1:0,1:1:3:32,3,0	1/1:0,1:1:3:31,3,0	0/0:10,0:10:30:0,30,302	1/1:0,1:1:3:33,3,0	0/1:3,3:6:73:73,0,73	0/0:3,0:3:9:0,9,98	0/0:4,0:4:12:0,12,120	0/0:2,0:2:6:0,6,66	0/0:4,0:4:12:0,12,127	0/0:6,0:6:18:0,18,186	0/0:5,0:5:15:0,15,152	0/0:3,0:3:9:0,9,95	0/0:5,0:5:15:0,15,152	0/0:5,0:5:15:0,15,157	0/0:4,0:4:9:0,9,99	0/0:4,0:4:12:0,12,117	0/0:6,0:6:18:0,18,189	1/1:0,3:3:9:92,9,0	0/0:2,0:2:6:0,6,61	./.:.:.:.:.	0/0:3,0:3:9:0,9,94	0/0:4,0:4:12:0,12,130	0/0:1,0:1:3:0,3,34	0/0:4,0:4:12:0,12,118	0/0:5,0:5:15:0,15,150	0/0:6,0:6:18:0,18,185	0/0:3,0:3:9:0,9,92	0/0:2,0:2:6:0,6,64	0/0:2,0:2:6:0,6,59	0/0:2,0:2:6:0,6,61	0/0:2,0:2:6:0,6,59	0/0:2,0:2:3:0,3,45	0/0:2,0:2:3:0,3,45	0/0:2,0:2:3:0,3,30	0/0:10,0:10:18:0,18,240	0/0:2,0:3:3:0,3,45	0/0:6,0:6:9:0,9,118	0/0:2,0:2:3:0,3,45	0/0:24,0:24:66:0,66,692
chr0	156632331	.	A	G	2772.17	.	AC=24;AF=0.094;AN=256;BaseQRankSum=1.658;DP=924;Dels=0.00;FS=4.649;HaplotypeScore=0.0780;InbreedingCoeff=0.5468;MLEAC=22;MLEAF=0.086;MQ=59.81;MQ0=1;MQRankSum=1.277;QD=26.66;ReadPosRankSum=-1.309	GT:AD:DP:GQ:PL	0/0:54,0:54:99:0,159,1667	0/0:14,0:14:42:0,42,416	0/0:18,0:18:51:0,51,535	0/0:34,0:34:99:0,102,1026	0/0:13,0:13:39:0,39,404	0/0:15,0:15:42:0,42,440	0/0:14,0:14:39:0,39,420	0/0:5,0:5:15:0,15,161	0/0:1,0:1:3:0,3,32	0/0:14,0:14:42:0,42,428	0/0:1,0:1:3:0,3,32	1/1:0,17:17:51:529,51,0	0/0:14,0:14:42:0,42,419	./.:.:.:.:.	0/0:19,0:19:54:0,54,579	0/0:10,0:10:30:0,30,294	0/0:13,0:13:39:0,39,385	0/0:2,0:2:6:0,6,63	0/0:1,0:1:3:0,3,32	0/0:6,0:6:18:0,18,177	0/0:3,0:3:9:0,9,96	0/0:4,0:4:12:0,12,120	0/0:22,0:22:63:0,63,654	1/1:0,19:19:57:592,57,0	0/0:2,0:2:6:0,6,65	0/0:26,0:26:72:0,72,769	0/0:6,0:6:18:0,18,188	0/0:5,0:5:15:0,15,156	0/0:1,0:1:3:0,3,32	0/0:18,0:18:54:0,54,548	0/0:5,0:5:15:0,15,162	0/0:2,0:2:6:0,6,67	0/0:13,0:13:33:0,33,344	0/0:2,0:2:6:0,6,65	0/0:11,0:11:33:0,33,340	0/0:3,0:3:9:0,9,93	0/0:24,0:24:66:0,66,691	0/0:12,0:12:33:0,33,350	0/0:15,0:15:39:0,39,432	0/0:3,0:3:9:0,9,100	0/0:4,0:4:12:0,12,130	0/0:14,0:14:42:0,42,420	0/0:17,0:17:51:0,51,514	1/1:0,21:21:63:656,63,0	0/0:16,0:16:48:0,48,486	0/0:25,0:25:75:0,75,748	0/0:13,0:13:36:0,36,350	1/1:0,5:5:15:151,15,0	0/0:4,0:4:12:0,12,120	0/0:6,0:6:18:0,18,186	0/0:5,0:5:15:0,15,148	0/0:4,0:4:12:0,12,120	0/0:4,0:4:12:0,12,118	0/0:2,0:2:6:0,6,63	1/1:0,5:5:12:139,12,0	0/0:1,0:1:3:0,3,33	1/1:0,7:7:21:216,21,0	1/1:0,5:5:12:141,12,0	0/0:2,0:2:6:0,6,59	1/1:0,6:6:18:186,18,0	0/0:3,0:3:6:0,6,74	0/0:4,0:4:12:0,12,120	0/0:9,0:9:27:0,27,270	0/0:4,0:4:12:0,12,120	0/0:7,0:7:18:0,18,198	0/0:4,0:4:12:0,12,116	0/0:2,0:2:6:0,6,60	0/0:2,0:2:6:0,6,59	0/0:5,0:5:15:0,15,154	./.:.:.:.:.	./.:.:.:.:.	0/0:1,0:1:3:0,3,29	0/0:5,0:5:15:0,15,155	0/0:5,0:5:15:0,15,155	0/0:8,0:8:24:0,24,249	1/1:0,4:4:12:122,12,0	1/1:0,2:2:6:64,6,0	0/0:2,0:2:6:0,6,60	./.:.:.:.:.	0/0:3,0:3:9:0,9,90	./.:.:.:.:.	./.:.:.:.:.	0/0:3,0:3:9:0,9,91	0/0:2,0:2:6:0,6,61	0/0:2,0:2:6:0,6,61	0/0:5,0:5:15:0,15,161	0/0:3,0:3:9:0,9,90	0/0:6,0:6:18:0,18,195	0/0:2,0:2:6:0,6,61	0/0:9,0:9:27:0,27,283	0/0:3,0:3:9:0,9,91	0/0:3,0:3:9:0,9,88	0/0:1,0:1:3:0,3,31	0/0:3,0:3:9:0,9,90	0/0:4,0:4:12:0,12,122	0/0:7,0:7:21:0,21,218	0/0:7,0:7:21:0,21,217	./.:.:.:.:.	0/0:1,0:1:3:0,3,30	0/0:3,0:3:9:0,9,90	0/0:5,0:5:15:0,15,162	0/0:1,0:1:3:0,3,32	0/0:4,0:4:12:0,12,119	0/0:2,0:2:6:0,6,63	0/0:8,0:8:21:0,21,227	0/0:9,0:9:27:0,27,274	0/0:3,0:3:9:0,9,97	0/0:4,0:4:12:0,12,107	0/0:2,0:2:6:0,6,63	0/0:3,0:3:9:0,9,87	0/0:5,0:5:15:0,15,149	0/0:2,0:2:6:0,6,65	0/0:8,0:8:24:0,24,247	0/0:6,0:6:18:0,18,179	0/0:6,0:6:18:0,18,186	0/0:3,0:3:9:0,9,91	0/0:2,0:2:6:0,6,59	0/0:2,0:2:6:0,6,61	0/0:5,0:5:15:0,15,147	0/0:1,0:1:3:0,3,32	0/1:1,6:7:4:171,0,4	0/1:2,3:5:49:80,0,49	0/0:6,0:6:18:0,18,186	0/0:2,0:2:6:0,6,63	0/0:6,0:6:18:0,18,182	0/0:4,0:4:9:0,9,112	0/0:4,0:4:12:0,12,120	0/0:7,0:7:21:0,21,207	1/1:0,1:1:3:31,3,0	0/0:3,0:3:6:0,6,75	0/0:2,0:2:3:0,3,45	0/0:4,0:4:6:0,6,89	./.:.:.:.:.	0/0:4,0:4:12:0,12,125	./.:.:.:.:.	0/0:2,0:2:3:0,3,45	0/0:25,0:25:75:0,75,866
chr0	156637210	.	G	T	10167.7	.	AC=147;AF=0.579;AN=254;BaseQRankSum=-1.143;DP=721;Dels=0.00;FS=1.340;HaplotypeScore=0.1431;InbreedingCoeff=0.6834;MLEAC=134;MLEAF=0.528;MQ=59.04;MQ0=0;MQRankSum=-0.268;QD=26.34;ReadPosRankSum=0.216	GT:AD:DP:GQ:PL	0/0:33,0:33:99:0,99,1072	0/0:21,0:21:57:0,57,634	1/1:0,12:12:36:378,36,0	0/0:27,0:27:78:0,78,827	1/1:0,16:16:45:481,45,0	1/1:0,4:4:9:107,9,0	0/0:8,1:9:24:0,24,248	1/1:0,1:1:3:32,3,0	./.:.:.:.:.	0/0:8,0:8:24:0,24,245	0/0:6,0:6:18:0,18,185	1/1:0,18:18:51:541,51,0	1/1:0,22:22:57:638,57,0	./.:.:.:.:.	0/0:12,0:12:36:0,36,379	1/1:0,10:10:30:296,30,0	1/1:0,11:11:33:331,33,0	0/0:2,0:2:6:0,6,65	1/1:0,3:3:9:90,9,0	0/0:2,0:2:6:0,6,60	0/0:1,0:1:3:0,3,32	0/0:13,0:13:33:0,33,365	0/0:8,0:8:24:0,24,248	1/1:0,21:21:57:620,57,0	0/0:3,0:3:9:0,9,100	1/1:0,11:11:33:337,33,0	0/0:14,0:14:39:0,39,425	1/1:0,4:4:12:126,12,0	1/1:0,1:1:3:33,3,0	1/1:0,7:7:18:196,18,0	1/1:0,2:2:6:63,6,0	1/1:0,3:3:9:100,9,0	1/1:0,3:3:9:93,9,0	1/1:0,2:2:6:65,6,0	0/1:7,4:11:88:88,0,187	0/0:1,0:1:3:0,3,33	1/1:0,15:15:45:466,45,0	0/0:4,0:4:12:0,12,123	1/1:0,6:6:18:183,18,0	0/0:2,0:2:6:0,6,54	1/1:0,2:2:6:65,6,0	1/1:0,12:12:36:368,36,0	0/0:12,0:12:33:0,33,357	1/1:0,13:13:39:406,39,0	0/0:15,0:15:45:0,45,463	1/1:0,4:4:12:126,12,0	1/1:0,9:9:27:282,27,0	1/1:0,1:1:3:34,3,0	1/1:0,1:1:3:31,3,0	1/1:0,5:5:12:136,12,0	1/1:0,2:2:6:63,6,0	1/1:0,2:2:6:66,6,0	0/0:4,0:4:12:0,12,122	1/1:0,1:1:3:30,3,0	1/1:0,6:6:18:189,18,0	./.:.:.:.:.	1/1:0,3:3:9:95,9,0	1/1:0,2:2:6:63,6,0	0/0:1,0:1:3:0,3,32	1/1:0,7:7:21:214,21,0	./.:.:.:.:.	1/1:0,3:3:9:97,9,0	1/1:0,3:3:9:93,9,0	0/0:7,0:7:21:0,21,214	1/1:0,5:5:15:157,15,0	0/0:9,0:9:27:0,27,278	0/0:4,0:4:12:0,12,122	1/1:0,5:5:15:157,15,0	1/1:0,5:5:15:161,15,0	./.:.:.:.:.	0/0:2,0:2:6:0,6,63	0/0:2,0:2:6:0,6,61	0/0:5,0:5:15:0,15,156	0/1:3,2:5:49:49,0,77	1/1:0,5:5:15:157,15,0	1/1:0,2:2:6:62,6,0	1/1:0,1:1:3:31,3,0	0/0:2,0:2:6:0,6,63	1/1:0,1:1:3:31,3,0	0/0:1,0:1:3:0,3,30	1/1:0,4:4:12:122,12,0	0/0:5,0:5:15:0,15,157	./.:.:.:.:.	0/0:3,0:3:9:0,9,92	0/1:1,6:7:11:166,0,11	0/0:2,0:2:6:0,6,65	1/1:0,5:5:15:157,15,0	0/0:3,0:3:9:0,9,97	1/1:0,2:2:6:65,6,0	1/1:0,1:1:3:34,3,0	1/1:0,3:3:9:93,9,0	1/1:0,2:2:6:62,6,0	1/1:0,4:4:12:122,12,0	1/1:0,1:1:3:31,3,0	1/1:0,3:3:9:95,9,0	0/1:1,1:2:24:26,0,24	0/0:1,0:1:3:0,3,32	0/0:1,0:1:3:0,3,34	0/0:3,0:3:9:0,9,93	0/0:2,0:2:6:0,6,61	0/0:3,0:3:9:0,9,97	1/1:0,1:1:3:32,3,0	1/1:0,4:4:12:123,12,0	0/0:3,0:3:9:0,9,80	0/0:1,0:1:3:0,3,31	0/0:4,0:4:12:0,12,122	1/1:0,1:1:3:32,3,0	0/0:4,0:4:12:0,12,121	./.:.:.:.:.	./.:.:.:.:.	1/1:0,3:3:9:89,9,0	./.:.:.:.:.	0/0:11,0:11:33:0,33,330	1/1:0,5:5:15:153,15,0	1/1:0,5:5:15:158,15,0	1/1:0,4:4:12:123,12,0	1/1:0,4:4:12:124,12,0	1/1:0,4:4:12:118,12,0	1/1:0,6:6:15:173,15,0	0/0:3,0:3:9:0,9,92	1/1:0,3:3:9:95,9,0	1/1:0,3:3:9:92,9,0	0/0:5,0:5:15:0,15,159	0/1:4,1:5:17:17,0,112	0/0:4,0:4:12:0,12,126	0/0:7,0:7:21:0,21,214	0/0:4,0:4:12:0,12,123	0/0:9,0:9:24:0,24,246	1/1:0,2:2:6:62,6,0	1/1:0,6:6:12:153,12,0	./.:.:.:.:.	0/0:2,0:2:3:0,3,45	1/1:0,2:2:3:45,3,0	1/1:0,1:1:3:33,3,0	1/1:0,2:3:3:44,3,0	1/1:0,2:2:3:45,3,0	0/0:25,0:25:72:0,72,812
chr0	156637469	.	A	G	1764.36	.	AC=24;AF=0.094;AN=256;BaseQRankSum=3.094;DP=789;Dels=0.00;FS=1.013;HaplotypeScore=0.0880;InbreedingCoeff=0.4676;MLEAC=21;MLEAF=0.082;MQ=59.65;MQ0=0;MQRankSum=-0.151;QD=24.85;ReadPosRankSum=-1.744	GT:AD:DP:GQ:PL	0/0:37,0:37:99:0,111,1178	0/0:15,0:15:45:0,45,444	0/0:26,0:26:72:0,72,762	0/0:38,0:39:99:0,108,1118	0/0:16,0:16:48:0,48,489	0/0:7,0:7:21:0,21,214	0/0:10,0:10:30:0,30,303	./.:.:.:.:.	./.:.:.:.:.	0/0:12,0:12:33:0,33,357	0/0:1,0:1:3:0,3,35	0/0:13,0:13:39:0,39,383	0/0:14,0:14:42:0,42,419	0/0:1,0:1:3:0,3,32	0/0:21,0:21:63:0,63,646	0/0:7,0:7:21:0,21,219	0/0:14,0:14:36:0,36,397	./.:.:.:.:.	0/0:3,0:3:9:0,9,92	0/0:3,0:3:6:0,6,73	0/0:1,0:1:3:0,3,32	0/0:9,0:9:27:0,27,262	0/0:8,0:8:21:0,21,232	1/1:0,18:18:54:568,54,0	0/0:3,0:3:9:0,9,94	0/0:17,0:17:51:0,51,523	0/0:13,0:13:39:0,39,385	0/0:4,0:4:12:0,12,118	0/0:1,0:1:3:0,3,32	0/0:10,0:10:30:0,30,311	0/0:2,0:2:6:0,6,64	0/0:4,0:4:12:0,12,130	0/0:5,0:5:12:0,12,130	0/0:1,0:1:3:0,3,22	0/0:15,0:15:42:0,42,441	0/0:3,0:3:9:0,9,92	0/0:19,0:19:57:0,57,597	0/0:5,0:5:15:0,15,159	0/0:3,0:3:9:0,9,94	0/0:4,0:4:12:0,12,127	0/0:3,0:3:9:0,9,97	0/0:8,0:8:24:0,24,226	0/0:12,0:12:30:0,30,330	1/1:0,10:10:27:304,27,0	0/0:17,0:17:51:0,51,507	0/0:15,0:15:42:0,42,419	0/0:11,0:11:33:0,33,343	0/1:1,1:2:26:29,0,26	0/0:1,0:1:3:0,3,32	0/0:4,0:4:12:0,12,125	0/0:2,0:2:6:0,6,61	0/0:2,0:2:6:0,6,65	0/0:6,0:6:18:0,18,185	0/0:1,0:1:3:0,3,32	1/1:0,3:3:9:94,9,0	./.:.:.:.:.	1/1:0,1:1:3:34,3,0	1/1:0,9:9:27:293,27,0	0/0:1,0:1:3:0,3,32	1/1:0,9:9:27:289,27,0	0/0:3,0:3:9:0,9,94	0/0:5,0:5:15:0,15,152	0/0:3,0:3:9:0,9,92	0/0:4,0:4:12:0,12,125	0/0:6,0:6:18:0,18,188	0/0:7,0:7:21:0,21,220	0/0:5,0:5:15:0,15,158	0/0:9,0:9:24:0,24,262	0/0:5,0:5:15:0,15,162	./.:.:.:.:.	0/0:5,0:5:15:0,15,141	0/0:3,0:3:9:0,9,96	0/0:7,0:7:21:0,21,203	0/0:2,0:2:6:0,6,59	0/0:1,0:1:3:0,3,31	1/1:0,4:4:12:126,12,0	1/1:0,3:3:9:94,9,0	0/0:5,0:5:15:0,15,162	1/1:0,1:1:3:32,3,0	0/0:2,0:2:6:0,6,65	0/0:2,0:2:6:0,6,63	0/0:4,0:4:12:0,12,125	0/0:2,0:2:6:0,6,65	0/0:5,0:5:15:0,15,151	0/0:7,0:7:21:0,21,222	0/0:1,0:1:3:0,3,33	0/0:1,0:1:3:0,3,31	0/0:2,0:2:6:0,6,61	0/0:2,0:2:6:0,6,63	0/0:5,0:5:15:0,15,153	0/0:4,0:4:12:0,12,119	0/0:2,0:2:6:0,6,59	0/0:4,0:4:12:0,12,127	0/0:2,0:2:6:0,6,56	0/0:2,0:2:6:0,6,63	./.:.:.:.:.	0/0:3,0:3:9:0,9,92	0/0:2,0:2:6:0,6,60	0/0:1,0:1:3:0,3,28	0/0:2,0:2:6:0,6,63	0/0:5,0:5:15:0,15,145	0/0:4,0:4:12:0,12,126	./.:.:.:.:.	0/0:3,0:3:9:0,9,92	0/0:1,0:1:3:0,3,28	0/0:3,0:3:9:0,9,94	0/0:1,0:1:3:0,3,31	0/0:6,0:6:18:0,18,184	0/0:1,0:1:3:0,3,32	0/0:1,0:1:3:0,3,32	0/0:2,0:2:6:0,6,62	0/0:1,0:1:3:0,3,32	0/0:7,0:7:21:0,21,209	0/0:7,0:7:21:0,21,217	0/0:7,0:7:18:0,18,200	0/0:7,0:7:21:0,21,222	0/0:5,0:5:15:0,15,158	0/0:2,0:2:6:0,6,54	0/0:4,0:4:12:0,12,128	0/0:4,0:4:12:0,12,126	1/1:0,2:2:6:60,6,0	0/1:4,3:7:61:61,0,103	0/0:7,0:7:21:0,21,221	0/0:3,0:3:9:0,9,87	0/0:8,0:8:24:0,24,243	0/0:3,0:3:9:0,9,86	0/0:3,0:3:9:0,9,95	0/0:3,0:3:9:0,9,87	1/1:0,2:2:6:65,6,0	0/0:2,0:2:3:0,3,45	0/0:3,0:3:6:0,6,76	0/0:2,0:2:3:0,3,45	0/0:5,0:5:9:0,9,121	0/0:6,0:7:12:0,12,152	./.:.:.:.:.	./.:.:.:.:.	0/0:26,0:26:78:0,78,862
chr0	156637607	.	T	C	7850.84	.	AC=143;AF=0.622;AN=230;BaseQRankSum=-0.402;DP=523;Dels=0.00;FS=1.160;HaplotypeScore=0.0292;InbreedingCoeff=0.6498;MLEAC=140;MLEAF=0.609;MQ=59.52;MQ0=0;MQRankSum=0.583;QD=27.45;ReadPosRankSum=2.347	GT:AD:DP:GQ:PL	0/0:31,0:31:93:0,93,975	0/0:12,0:12:36:0,36,386	1/1:0,15:15:42:457,42,0	0/0:22,0:22:66:0,66,681	1/1:0,6:6:18:185,18,0	1/1:0,4:4:12:118,12,0	0/0:2,0:2:6:0,6,63	./.:.:.:.:.	./.:.:.:.:.	0/0:8,0:8:24:0,24,246	./.:.:.:.:.	1/1:0,9:9:27:283,27,0	1/1:0,7:7:21:221,21,0	1/1:0,1:1:3:32,3,0	0/0:10,0:10:30:0,30,304	1/1:0,4:4:12:126,12,0	1/1:0,8:8:24:250,24,0	0/0:1,0:1:3:0,3,34	1/1:0,1:1:3:31,3,0	./.:.:.:.:.	./.:.:.:.:.	0/0:4,0:4:9:0,9,108	0/0:4,0:4:12:0,12,130	1/1:0,19:19:57:593,57,0	./.:.:.:.:.	1/1:0,7:7:21:227,21,0	0/0:13,0:13:39:0,39,407	1/1:0,2:2:6:69,6,0	./.:.:.:.:.	1/1:0,7:7:21:216,21,0	1/1:0,4:4:12:130,12,0	1/1:0,3:3:9:101,9,0	1/1:0,2:2:6:61,6,0	1/1:0,2:2:6:69,6,0	0/1:5,2:7:40:40,0,132	0/0:1,0:1:3:0,3,32	1/1:0,9:9:27:274,27,0	0/0:3,0:3:9:0,9,91	1/1:0,6:6:18:189,18,0	./.:.:.:.:.	1/1:0,3:3:9:99,9,0	1/1:0,8:8:24:254,24,0	0/0:14,0:14:42:0,42,437	1/1:0,11:11:33:343,33,0	0/0:7,0:7:21:0,21,218	1/1:0,4:4:12:129,12,0	1/1:0,6:6:18:192,18,0	1/1:0,1:1:3:35,3,0	1/1:0,1:1:3:33,3,0	1/1:0,2:2:6:63,6,0	1/1:0,2:2:6:65,6,0	1/1:0,2:2:3:45,3,0	0/0:4,0:4:12:0,12,130	./.:.:.:.:.	1/1:0,5:5:15:162,15,0	./.:.:.:.:.	1/1:0,2:2:6:61,6,0	./.:.:.:.:.	./.:.:.:.:.	1/1:0,6:6:15:175,15,0	1/1:0,2:2:6:65,6,0	1/1:0,1:1:3:31,3,0	1/1:0,4:4:12:129,12,0	0/0:4,0:4:12:0,12,123	1/1:0,4:4:12:124,12,0	0/0:2,0:2:6:0,6,61	0/0:4,0:4:12:0,12,125	1/1:0,3:3:9:97,9,0	1/1:0,1:1:3:34,3,0	./.:.:.:.:.	./.:.:.:.:.	0/0:3,0:3:9:0,9,95	0/0:5,0:5:15:0,15,156	0/1:2,6:8:39:165,0,39	1/1:0,3:3:9:92,9,0	./.:.:.:.:.	1/1:0,2:2:6:62,6,0	0/0:4,0:4:12:0,12,124	1/1:0,1:1:3:32,3,0	0/0:5,0:5:12:0,12,138	1/1:0,1:1:3:32,3,0	0/0:2,0:2:6:0,6,65	0/1:3,1:4:19:19,0,84	0/0:2,0:2:6:0,6,59	1/1:0,2:2:6:61,6,0	./.:.:.:.:.	1/1:0,1:1:3:30,3,0	0/0:1,0:1:3:0,3,32	1/1:0,2:2:6:69,6,0	1/1:0,1:1:3:32,3,0	1/1:0,1:1:3:32,3,0	1/1:0,3:3:9:95,9,0	1/1:0,3:3:9:92,9,0	./.:.:.:.:.	1/1:0,1:1:3:34,3,0	./.:.:.:.:.	0/0:3,0:3:9:0,9,95	0/0:2,0:2:6:0,6,62	0/0:2,0:2:6:0,6,65	0/0:1,0:1:3:0,3,32	0/0:2,0:2:6:0,6,63	1/1:0,1:1:3:32,3,0	1/1:0,2:2:6:63,6,0	0/0:1,0:1:3:0,3,32	./.:.:.:.:.	0/0:2,0:2:6:0,6,64	1/1:0,2:2:6:67,6,0	0/0:1,0:1:3:0,3,31	0/0:4,0:4:12:0,12,118	1/1:0,1:1:3:31,3,0	1/1:0,2:2:6:63,6,0	0/0:4,0:4:12:0,12,126	0/0:3,0:3:9:0,9,92	1/1:0,5:5:15:158,15,0	1/1:0,1:1:3:32,3,0	1/1:0,3:3:9:94,9,0	1/1:0,3:3:9:93,9,0	1/1:0,3:3:9:95,9,0	1/1:0,3:3:9:94,9,0	./.:.:.:.:.	1/1:0,2:2:6:65,6,0	1/1:0,2:2:6:65,6,0	0/0:7,0:7:21:0,21,216	./.:.:.:.:.	0/0:5,0:5:15:0,15,158	0/0:2,0:2:6:0,6,65	0/0:4,0:4:12:0,12,126	0/0:5,0:5:15:0,15,153	1/1:0,1:1:3:30,3,0	1/1:0,10:10:18:242,18,0	1/1:0,2:2:3:45,3,0	./.:.:.:.:.	1/1:0,8:8:18:200,18,0	1/1:0,7:7:12:165,12,0	1/1:0,2:2:3:45,3,0	1/1:0,2:2:3:45,3,0	0/0:20,0:20:60:0,60,669
chr0	156639562	.	C	T	1214.59	.	AC=16;AF=0.063;AN=256;BaseQRankSum=1.125;DP=736;Dels=0.00;FS=3.551;HaplotypeScore=0.0783;InbreedingCoeff=0.4226;MLEAC=12;MLEAF=0.047;MQ=59.20;MQ0=3;MQRankSum=-0.845;QD=26.40;ReadPosRankSum=0.435	GT:AD:DP:GQ:PL	0/0:49,0:49:99:0,147,1521	0/0:21,0:21:57:0,57,597	0/0:16,0:16:48:0,48,482	0/0:32,0:33:96:0,96,960	0/0:9,0:9:27:0,27,272	0/0:7,0:7:21:0,21,203	1/1:0,4:4:12:129,12,0	0/0:2,0:2:6:0,6,63	0/0:1,0:1:3:0,3,31	0/0:12,0:12:36:0,36,363	0/0:2,0:2:6:0,6,65	0/0:11,0:11:33:0,33,345	0/0:13,0:13:39:0,39,395	0/0:1,0:1:3:0,3,31	1/1:0,25:25:75:766,75,0	0/0:6,0:6:18:0,18,183	0/0:14,0:14:42:0,42,437	0/0:3,0:3:9:0,9,94	0/0:5,0:5:12:0,12,132	0/0:1,0:1:3:0,3,29	0/0:1,0:1:3:0,3,31	0/0:5,0:5:15:0,15,143	0/0:15,0:15:42:0,42,433	0/0:19,0:19:57:0,57,580	0/0:2,0:2:6:0,6,65	0/0:16,0:16:48:0,48,488	0/0:14,0:14:42:0,42,415	0/0:2,0:2:6:0,6,63	0/0:1,0:1:3:0,3,34	0/0:11,0:11:30:0,30,314	0/0:5,0:5:15:0,15,162	0/0:3,0:3:9:0,9,80	0/0:6,0:6:18:0,18,185	0/0:4,0:4:12:0,12,134	0/0:16,0:16:48:0,48,485	./.:.:.:.:.	0/0:17,0:17:51:0,51,516	0/0:10,0:10:21:0,21,258	0/0:3,0:3:9:0,9,95	./.:.:.:.:.	0/0:2,0:2:6:0,6,63	0/0:13,0:13:33:0,33,366	0/0:12,0:12:30:0,30,323	0/0:8,0:8:24:0,24,248	0/0:7,0:7:21:0,21,213	0/0:10,0:10:30:0,30,296	0/0:5,0:5:15:0,15,157	0/0:3,0:3:9:0,9,92	0/0:2,0:2:6:0,6,59	0/0:5,0:5:15:0,15,154	./.:.:.:.:.	0/0:3,0:3:9:0,9,92	0/0:2,0:2:6:0,6,65	0/0:2,0:2:6:0,6,59	0/0:4,0:4:12:0,12,118	0/0:1,0:1:3:0,3,31	0/0:2,0:2:6:0,6,60	0/0:6,0:6:18:0,18,190	0/0:2,0:2:6:0,6,59	0/0:6,0:6:18:0,18,182	0/0:6,0:6:18:0,18,178	0/0:2,0:2:6:0,6,66	0/0:9,0:9:27:0,27,266	0/0:3,0:3:9:0,9,86	0/0:6,0:7:18:0,18,182	1/1:0,5:5:15:155,15,0	1/1:0,2:2:6:62,6,0	0/0:4,0:4:12:0,12,120	0/0:4,0:4:12:0,12,122	0/0:1,0:1:3:0,3,30	0/0:4,0:4:12:0,12,117	0/0:3,0:3:9:0,9,88	0/0:4,0:4:12:0,12,120	0/0:6,0:6:18:0,18,183	0/0:2,0:2:6:0,6,61	0/0:3,0:3:9:0,9,94	0/0:2,0:2:6:0,6,62	0/0:6,0:6:18:0,18,183	0/0:2,0:2:6:0,6,61	0/0:4,0:4:12:0,12,119	0/0:1,0:1:3:0,3,30	0/0:2,0:2:6:0,6,57	0/0:2,0:2:6:0,6,63	0/0:5,0:5:15:0,15,159	0/0:4,0:4:12:0,12,117	0/0:1,0:1:3:0,3,34	0/0:5,0:5:15:0,15,151	0/0:2,0:2:6:0,6,65	0/0:2,0:2:6:0,6,60	0/0:3,0:3:9:0,9,97	./.:.:.:.:.	0/0:3,0:3:9:0,9,96	0/0:4,0:4:9:0,9,102	0/0:1,0:1:3:0,3,30	0/0:4,0:4:12:0,12,120	0/0:6,0:6:18:0,18,186	1/1:0,3:3:9:95,9,0	1/1:0,4:4:12:122,12,0	1/1:0,1:1:3:32,3,0	0/0:3,0:3:9:0,9,91	1/1:0,2:2:6:64,6,0	0/0:3,0:3:9:0,9,93	0/0:2,0:2:6:0,6,62	0/0:1,0:1:3:0,3,30	0/0:1,0:1:3:0,3,32	0/0:2,0:2:6:0,6,62	0/0:4,0:4:12:0,12,127	0/0:3,0:3:9:0,9,92	0/0:3,0:3:9:0,9,92	0/0:2,0:2:6:0,6,60	0/0:8,0:8:21:0,21,223	0/0:3,0:3:9:0,9,95	0/0:4,0:6:12:0,12,122	0/0:4,0:4:12:0,12,126	0/0:2,0:2:6:0,6,59	./.:.:.:.:.	./.:.:.:.:.	0/0:4,0:4:12:0,12,125	./.:.:.:.:.	./.:.:.:.:.	0/0:4,0:4:12:0,12,120	0/0:2,0:2:6:0,6,51	0/0:7,0:7:21:0,21,212	0/0:3,0:3:9:0,9,91	0/0:5,0:5:15:0,15,159	0/0:6,0:6:18:0,18,181	0/0:4,0:4:12:0,12,118	0/0:7,0:7:21:0,21,224	0/0:3,0:3:9:0,9,85	0/0:1,0:1:3:0,3,30	0/0:2,0:2:3:0,3,29	./.:.:.:.:.	0/0:1,0:1:3:0,3,30	0/0:2,0:2:6:0,6,58	0/0:3,0:3:6:0,6,74	0/0:1,0:1:3:0,3,30	0/0:20,0:20:60:0,60,661
chr0	156647340	.	T	A	9549.04	.	AC=144;AF=0.576;AN=250;BaseQRankSum=1.094;DP=668;Dels=0.00;FS=1.922;HaplotypeScore=0.1025;InbreedingCoeff=0.6885;MLEAC=145;MLEAF=0.580;MQ=59.84;MQ0=0;MQRankSum=0.877;QD=27.28;ReadPosRankSum=2.508	GT:AD:DP:GQ:PL	0/0:33,0:33:93:0,93,999	0/0:17,0:17:45:0,45,482	1/1:0,13:13:39:412,39,0	0/0:22,0:22:66:0,66,672	1/1:0,13:13:39:400,39,0	1/1:0,13:13:33:359,33,0	0/0:9,0:9:24:0,24,257	./.:.:.:.:.	1/1:0,1:1:3:32,3,0	0/0:14,0:14:42:0,42,439	0/0:1,0:1:3:0,3,33	1/1:0,12:12:36:361,36,0	1/1:0,11:11:33:357,33,0	./.:.:.:.:.	0/0:8,0:8:21:0,21,223	1/1:0,14:14:42:427,42,0	1/1:0,10:10:30:304,30,0	0/0:2,0:2:6:0,6,62	1/1:0,4:4:9:106,9,0	0/0:1,0:1:3:0,3,27	./.:.:.:.:.	0/0:4,0:4:12:0,12,124	0/0:10,1:11:2:0,2,280	1/1:1,14:15:39:421,39,0	./.:.:.:.:.	1/1:0,15:15:45:476,45,0	0/0:14,0:14:33:0,33,381	./.:.:.:.:.	./.:.:.:.:.	1/1:0,5:5:15:162,15,0	1/1:0,1:1:3:30,3,0	1/1:0,1:1:3:32,3,0	1/1:0,2:2:6:61,6,0	0/1:1,1:2:26:28,0,26	0/1:7,9:16:99:222,0,169	0/0:2,0:2:6:0,6,60	1/1:0,18:18:54:562,54,0	0/0:13,0:13:39:0,39,388	1/1:0,8:8:24:245,24,0	./.:.:.:.:.	1/1:0,4:4:12:128,12,0	1/1:0,8:8:24:252,24,0	0/0:11,0:11:33:0,33,346	1/1:0,8:8:24:256,24,0	0/0:13,0:13:36:0,36,376	1/1:0,4:4:12:118,12,0	1/1:0,4:4:12:129,12,0	./.:.:.:.:.	./.:.:.:.:.	1/1:0,1:1:3:30,3,0	1/1:0,4:4:9:92,9,0	1/1:0,1:1:3:30,3,0	0/0:6,0:6:18:0,18,183	1/1:0,2:2:6:60,6,0	1/1:0,4:4:12:126,12,0	1/1:0,4:4:9:96,9,0	1/1:0,5:5:15:152,15,0	1/1:0,5:5:15:153,15,0	0/0:2,0:2:6:0,6,57	1/1:0,3:3:9:90,9,0	1/1:0,1:1:3:34,3,0	./.:.:.:.:.	1/1:0,6:6:18:185,18,0	0/0:2,0:2:6:0,6,59	1/1:0,5:5:15:155,15,0	0/0:6,0:6:18:0,18,175	0/0:3,0:3:9:0,9,101	1/1:0,3:3:9:91,9,0	1/1:0,2:2:6:59,6,0	1/1:0,1:1:3:29,3,0	0/0:3,0:3:9:0,9,94	0/0:2,0:2:6:0,6,59	0/0:3,0:3:9:0,9,93	0/0:11,0:11:30:0,30,317	1/1:0,6:6:18:181,18,0	1/1:0,2:2:6:59,6,0	1/1:0,3:3:9:97,9,0	0/0:3,0:3:9:0,9,95	1/1:0,5:5:15:138,15,0	0/0:2,0:2:6:0,6,61	1/1:0,1:1:3:31,3,0	0/0:1,0:1:3:0,3,32	0/0:1,0:1:3:0,3,32	0/0:3,0:3:9:0,9,86	1/1:0,3:3:9:96,9,0	0/0:2,0:2:6:0,6,54	1/1:0,4:4:12:122,12,0	0/0:4,0:4:12:0,12,122	1/1:0,1:1:3:31,3,0	1/1:0,3:3:9:97,9,0	1/1:0,2:2:6:59,6,0	1/1:0,2:2:6:63,6,0	1/1:0,1:1:3:31,3,0	1/1:0,2:2:6:62,6,0	1/1:0,3:3:9:95,9,0	1/1:0,1:1:3:32,3,0	0/0:1,0:1:3:0,3,31	0/0:4,0:4:12:0,12,129	0/0:2,0:2:6:0,6,64	0/0:1,0:1:3:0,3,32	./.:.:.:.:.	1/1:0,1:1:3:31,3,0	1/1:0,1:1:3:29,3,0	0/0:3,0:3:9:0,9,94	0/0:8,0:8:21:0,21,236	0/0:4,0:4:12:0,12,122	./.:.:.:.:.	0/0:1,0:1:3:0,3,33	0/0:1,0:1:3:0,3,33	1/1:0,1:1:3:32,3,0	1/1:0,6:6:18:179,18,0	0/0:1,0:1:3:0,3,33	0/0:4,0:4:12:0,12,118	1/1:0,3:3:9:91,9,0	1/1:0,4:4:12:131,12,0	1/1:0,2:2:6:61,6,0	1/1:0,1:1:3:31,3,0	1/1:0,2:2:6:60,6,0	1/1:0,3:3:9:94,9,0	0/0:3,0:3:9:0,9,93	1/1:0,4:4:12:121,12,0	1/1:0,3:3:9:90,9,0	0/0:3,0:3:9:0,9,97	0/0:1,0:1:3:0,3,29	0/0:3,0:3:9:0,9,97	0/0:3,0:3:9:0,9,95	0/0:4,0:4:12:0,12,123	0/0:2,0:2:6:0,6,61	1/1:0,1:1:3:32,3,0	1/1:0,4:4:12:126,12,0	1/1:0,8:8:15:187,15,0	0/0:5,0:5:9:0,9,119	1/1:0,5:5:6:89,6,0	1/1:1,7:8:15:182,15,0	1/1:0,1:1:3:30,3,0	1/1:0,4:4:6:89,6,0	0/0:34,0:34:99:0,102,1150
chr0	156647433	.	T	G	13096.2	.	AC=145;AF=0.585;AN=248;BaseQRankSum=5.859;DP=847;Dels=0.00;FS=1.735;HaplotypeScore=0.1917;InbreedingCoeff=0.6859;MLEAC=147;MLEAF=0.593;MQ=59.82;MQ0=0;MQRankSum=-0.332;QD=28.16;ReadPosRankSum=0.271	GT:AD:DP:GQ:PL	0/0:50,0:50:99:0,150,1564	0/0:21,0:21:63:0,63,630	1/1:0,20:20:60:639,60,0	0/0:28,0:28:84:0,84,848	1/1:0,21:21:60:646,60,0	1/1:0,14:14:42:438,42,0	0/0:8,0:8:24:0,24,247	./.:.:.:.:.	./.:.:.:.:.	0/0:16,0:16:45:0,45,470	./.:.:.:.:.	1/1:0,11:11:33:344,33,0	1/1:0,14:14:42:441,42,0	1/1:0,1:1:3:32,3,0	0/0:23,0:23:66:0,66,691	1/1:0,12:12:36:377,36,0	1/1:0,11:11:33:354,33,0	0/0:2,0:2:6:0,6,59	1/1:0,3:3:9:98,9,0	0/0:1,0:1:3:0,3,30	0/0:3,0:3:9:0,9,97	0/0:5,0:5:15:0,15,155	0/0:17,0:17:48:0,48,469	1/1:0,18:18:51:568,51,0	1/1:0,1:1:3:33,3,0	1/1:0,22:22:63:657,63,0	0/0:23,0:23:69:0,69,694	1/1:0,5:5:15:166,15,0	1/1:0,2:2:6:70,6,0	1/1:0,17:17:48:521,48,0	1/1:0,2:2:6:65,6,0	1/1:0,6:6:18:198,18,0	1/1:0,5:5:15:161,15,0	0/1:1,2:3:23:56,0,23	0/1:12,4:16:84:84,0,310	0/0:1,0:1:3:0,3,32	1/1:0,11:11:33:348,33,0	0/0:7,0:7:21:0,21,208	1/1:0,18:18:54:568,54,0	0/0:3,0:3:9:0,9,92	0/1:1,2:3:24:47,0,24	1/1:0,19:19:57:614,57,0	0/0:11,0:11:30:0,30,332	1/1:0,18:18:54:568,54,0	0/0:22,0:22:66:0,66,666	1/1:0,12:12:33:367,33,0	1/1:0,8:8:24:258,24,0	1/1:0,2:2:6:66,6,0	./.:.:.:.:.	1/1:0,2:2:6:64,6,0	1/1:0,1:1:3:32,3,0	1/1:0,2:2:6:63,6,0	0/0:2,0:2:6:0,6,58	1/1:0,1:1:3:34,3,0	1/1:0,5:5:15:159,15,0	1/1:0,3:3:9:98,9,0	1/1:0,9:9:27:275,27,0	1/1:0,6:6:18:193,18,0	./.:.:.:.:.	1/1:0,4:4:12:122,12,0	1/1:0,3:3:9:96,9,0	./.:.:.:.:.	1/1:0,4:4:12:122,12,0	0/0:7,0:7:18:0,18,206	1/1:0,4:4:12:122,12,0	0/0:3,0:3:9:0,9,88	0/0:1,0:1:3:0,3,30	1/1:0,6:6:18:193,18,0	1/1:0,3:3:9:97,9,0	1/1:0,1:1:3:32,3,0	./.:.:.:.:.	0/0:2,0:2:6:0,6,63	0/0:2,0:2:6:0,6,63	0/1:6,5:11:99:125,0,151	1/1:0,2:2:6:63,6,0	1/1:0,3:3:9:96,9,0	1/1:0,2:2:6:63,6,0	0/0:4,0:4:12:0,12,126	1/1:0,3:3:9:99,9,0	0/0:7,0:7:18:0,18,190	./.:.:.:.:.	0/0:2,0:2:6:0,6,63	0/0:2,0:2:6:0,6,63	0/0:1,0:1:3:0,3,31	1/1:0,2:2:6:61,6,0	0/0:2,0:2:6:0,6,66	1/1:0,6:6:18:195,18,0	0/0:7,0:7:21:0,21,220	1/1:0,9:9:27:287,27,0	1/1:0,1:1:3:32,3,0	1/1:0,2:2:6:65,6,0	1/1:0,1:1:3:32,3,0	1/1:0,6:6:18:190,18,0	1/1:0,2:2:6:66,6,0	1/1:0,3:3:9:99,9,0	1/1:0,2:2:6:65,6,0	./.:.:.:.:.	0/0:4,0:4:12:0,12,124	0/0:2,0:2:6:0,6,60	0/0:1,0:1:3:0,3,30	0/1:3,1:4:19:19,0,80	1/1:0,1:1:3:32,3,0	1/1:0,1:1:3:31,3,0	0/0:1,0:1:3:0,3,34	0/0:1,0:1:3:0,3,33	0/0:7,0:7:21:0,21,215	1/1:0,4:4:12:128,12,0	0/0:4,0:4:12:0,12,122	0/0:1,0:1:3:0,3,32	1/1:0,2:2:6:59,6,0	1/1:0,5:5:15:157,15,0	0/0:1,0:1:3:0,3,32	0/0:4,0:4:12:0,12,117	1/1:0,3:3:9:94,9,0	1/1:0,6:6:18:189,18,0	1/1:0,1:1:3:31,3,0	1/1:0,2:2:6:63,6,0	1/1:0,5:5:15:157,15,0	1/1:0,2:2:6:65,6,0	0/0:4,0:4:12:0,12,126	1/1:0,5:5:15:159,15,0	1/1:0,5:5:15:159,15,0	0/0:5,0:5:15:0,15,153	0/0:5,0:5:15:0,15,151	0/0:3,0:3:9:0,9,92	0/0:9,0:9:21:0,21,237	0/0:6,0:6:18:0,18,189	0/0:2,0:2:6:0,6,61	./.:.:.:.:.	./.:.:.:.:.	1/1:0,7:7:12:147,12,0	0/0:2,0:2:3:0,3,45	1/1:0,5:5:9:107,9,0	1/1:0,3:3:6:76,6,0	./.:.:.:.:.	./.:.:.:.:.	0/0:35,0:35:99:0,105,1188
chr0	156647434	.	T	A	12548.5	.	AC=149;AF=0.587;AN=254;BaseQRankSum=-0.463;DP=840;Dels=0.00;FS=3.194;HaplotypeScore=0.1682;InbreedingCoeff=0.6790;MLEAC=152;MLEAF=0.598;MQ=59.81;MQ0=0;MQRankSum=-0.756;QD=27.22;ReadPosRankSum=0.466	GT:AD:DP:GQ:PL	0/0:50,0:50:99:0,150,1598	0/0:20,0:20:60:0,60,612	1/1:0,18:18:54:546,54,0	0/0:29,0:29:87:0,87,878	1/1:0,20:20:57:589,57,0	1/1:0,13:13:39:385,39,0	0/0:9,0:9:27:0,27,274	1/1:0,1:1:3:31,3,0	./.:.:.:.:.	0/0:17,0:17:48:0,48,503	./.:.:.:.:.	1/1:0,10:10:30:304,30,0	1/1:0,14:14:42:424,42,0	1/1:0,1:1:3:31,3,0	0/0:23,0:23:66:0,66,694	1/1:0,12:12:36:366,36,0	1/1:0,12:12:36:367,36,0	0/0:2,0:2:6:0,6,59	1/1:0,4:4:12:123,12,0	0/0:1,0:1:3:0,3,30	0/0:3,0:3:9:0,9,97	0/0:5,0:5:15:0,15,156	0/0:18,0:18:54:0,54,552	1/1:0,18:18:51:547,51,0	1/1:0,1:1:3:30,3,0	1/1:0,21:21:63:637,63,0	0/0:22,0:22:66:0,66,663	1/1:0,6:6:18:183,18,0	1/1:0,2:2:6:67,6,0	1/1:0,17:17:48:501,48,0	1/1:0,2:2:6:63,6,0	1/1:0,6:6:18:192,18,0	1/1:0,5:5:15:151,15,0	0/1:1,2:3:23:51,0,23	0/1:12,4:16:78:78,0,311	0/0:1,0:1:3:0,3,32	1/1:0,10:10:30:311,30,0	0/0:7,0:7:21:0,21,215	1/1:0,18:18:54:551,54,0	0/0:3,0:3:9:0,9,94	0/1:1,2:3:25:54,0,25	1/1:0,20:20:60:619,60,0	0/0:11,0:11:30:0,30,318	1/1:0,17:17:51:529,51,0	0/0:21,0:21:63:0,63,642	1/1:0,11:11:30:326,30,0	1/1:0,8:8:24:249,24,0	1/1:0,2:2:6:63,6,0	./.:.:.:.:.	1/1:0,2:2:6:59,6,0	1/1:0,1:1:3:30,3,0	1/1:0,2:2:6:61,6,0	0/0:2,0:2:6:0,6,60	1/1:0,1:1:3:33,3,0	1/1:0,5:5:15:153,15,0	1/1:0,4:4:12:124,12,0	1/1:0,7:7:21:207,21,0	1/1:0,5:5:15:148,15,0	./.:.:.:.:.	1/1:0,4:4:12:118,12,0	1/1:0,3:3:9:93,9,0	./.:.:.:.:.	1/1:0,4:4:12:118,12,0	0/0:7,0:7:18:0,18,206	1/1:0,4:4:12:118,12,0	0/0:3,0:3:9:0,9,90	0/0:1,0:1:3:0,3,30	1/1:0,6:6:18:182,18,0	1/1:0,3:3:9:95,9,0	1/1:0,1:1:3:31,3,0	./.:.:.:.:.	0/0:2,0:2:6:0,6,65	0/0:2,0:2:6:0,6,63	0/1:6,5:11:99:122,0,156	1/1:0,2:2:6:61,6,0	1/1:0,3:3:9:91,9,0	1/1:0,2:2:6:61,6,0	0/0:4,0:4:12:0,12,130	1/1:0,3:3:9:96,9,0	0/0:7,0:7:18:0,18,194	./.:.:.:.:.	0/0:2,0:2:6:0,6,65	0/0:2,0:2:6:0,6,63	0/0:1,0:1:3:0,3,32	1/1:0,3:3:9:89,9,0	0/0:2,0:2:6:0,6,65	1/1:0,6:6:18:191,18,0	0/0:7,0:7:21:0,21,214	1/1:0,9:9:27:275,27,0	1/1:0,1:1:3:31,3,0	1/1:0,2:2:6:63,6,0	1/1:0,1:1:3:31,3,0	1/1:0,6:6:18:183,18,0	1/1:0,2:2:6:64,6,0	1/1:0,3:3:9:96,9,0	1/1:0,2:2:6:61,6,0	0/0:1,0:1:3:0,3,29	0/0:4,0:4:12:0,12,128	0/0:2,0:2:6:0,6,62	0/0:1,0:1:3:0,3,32	0/1:3,1:4:18:18,0,81	1/1:0,1:1:3:31,3,0	1/1:0,1:1:3:29,3,0	0/0:1,0:1:3:0,3,33	0/0:1,0:1:3:0,3,32	0/0:5,0:5:15:0,15,158	1/1:0,4:4:12:120,12,0	0/0:4,0:4:12:0,12,126	0/0:1,0:1:3:0,3,32	1/1:0,2:2:6:57,6,0	1/1:0,4:4:12:123,12,0	0/0:1,0:1:3:0,3,32	0/0:3,0:3:9:0,9,91	1/1:0,3:3:9:90,9,0	1/1:0,6:6:18:186,18,0	1/1:0,1:1:3:30,3,0	1/1:0,2:2:6:61,6,0	1/1:0,5:5:15:149,15,0	1/1:0,2:2:6:63,6,0	0/0:4,0:4:12:0,12,124	1/1:0,5:5:15:153,15,0	1/1:0,5:5:15:154,15,0	0/0:4,0:4:12:0,12,126	0/0:5,0:5:15:0,15,157	0/0:3,0:3:9:0,9,94	0/0:9,0:9:21:0,21,240	0/0:6,0:6:18:0,18,189	0/0:2,0:2:6:0,6,61	./.:.:.:.:.	1/1:0,1:1:3:31,3,0	1/1:0,7:7:12:165,12,0	0/0:2,0:2:3:0,3,45	1/1:0,6:6:15:167,15,0	1/1:0,3:3:6:78,6,0	./.:.:.:.:.	./.:.:.:.:.	0/0:36,0:36:99:0,108,1222
chr0	156647843	.	T	C	14318.4	.	AC=151;AF=0.590;AN=256;BaseQRankSum=-0.245;DP=956;Dels=0.00;FS=4.799;HaplotypeScore=0.0739;InbreedingCoeff=0.6949;MLEAC=151;MLEAF=0.590;MQ=59.78;MQ0=0;MQRankSum=-0.797;QD=27.17;ReadPosRankSum=1.183	GT:AD:DP:GQ:PL	0/0:61,0:61:99:0,183,1925	0/0:13,0:13:36:0,36,390	1/1:0,10:10:30:319,30,0	0/0:44,0:44:99:0,132,1346	1/1:0,9:9:21:245,21,0	1/1:0,10:10:30:317,30,0	0/0:9,0:9:27:0,27,276	1/1:0,4:4:12:130,12,0	0/1:1,5:6:15:139,0,15	0/0:13,0:13:36:0,36,386	0/0:2,0:2:6:0,6,63	1/1:0,8:8:24:252,24,0	1/1:0,5:5:15:160,15,0	./.:.:.:.:.	0/0:21,0:21:63:0,63,650	1/1:0,28:28:84:871,84,0	1/1:0,19:19:57:593,57,0	0/0:2,0:2:6:0,6,62	1/1:0,6:6:18:183,18,0	0/0:2,0:2:6:0,6,59	0/0:6,0:6:18:0,18,191	0/0:15,0:15:39:0,39,430	0/0:16,0:16:48:0,48,502	1/1:0,12:12:36:375,36,0	0/0:3,0:3:9:0,9,92	1/1:0,18:18:51:542,51,0	0/0:23,0:23:60:0,60,663	1/1:0,12:12:36:391,36,0	0/1:1,6:7:13:172,0,13	1/1:0,18:18:54:565,54,0	1/1:0,4:4:12:130,12,0	1/1:0,4:4:12:130,12,0	1/1:0,24:24:63:697,63,0	1/1:0,2:2:6:65,6,0	0/1:7,8:15:99:199,0,167	0/0:9,0:9:27:0,27,281	1/1:0,10:10:30:313,30,0	0/0:7,0:7:21:0,21,215	1/1:0,13:14:36:384,36,0	0/0:7,0:7:21:0,21,217	1/1:0,1:1:3:31,3,0	1/1:0,11:11:27:307,27,0	0/0:16,0:16:42:0,42,458	1/1:0,17:17:48:502,48,0	0/0:12,0:12:36:0,36,374	1/1:1,16:17:42:468,42,0	1/1:0,11:11:33:341,33,0	1/1:0,5:5:15:164,15,0	1/1:0,2:2:6:63,6,0	1/1:0,7:7:18:198,18,0	1/1:0,4:4:12:125,12,0	1/1:0,4:4:12:128,12,0	0/0:3,0:3:9:0,9,96	1/1:0,1:1:3:30,3,0	./.:.:.:.:.	1/1:0,3:3:9:97,9,0	1/1:0,5:5:15:157,15,0	1/1:0,4:4:12:125,12,0	0/0:1,0:1:3:0,3,31	1/1:0,9:9:24:267,24,0	1/1:0,3:3:9:92,9,0	1/1:0,4:4:12:122,12,0	1/1:0,6:6:18:172,18,0	0/0:5,0:5:15:0,15,159	1/1:0,2:2:6:63,6,0	0/0:4,0:4:12:0,12,126	0/0:5,0:5:15:0,15,155	1/1:0,12:12:36:363,36,0	1/1:0,2:2:6:62,6,0	1/1:0,1:1:3:32,3,0	./.:.:.:.:.	0/0:2,0:2:6:0,6,61	0/0:3,0:3:9:0,9,95	0/1:4,4:8:99:101,0,103	1/1:0,3:3:9:98,9,0	1/1:0,2:2:6:62,6,0	1/1:0,5:5:15:160,15,0	0/0:5,0:5:15:0,15,158	1/1:0,2:2:6:63,6,0	0/0:6,0:6:18:0,18,180	1/1:0,2:2:6:63,6,0	./.:.:.:.:.	0/1:1,1:2:25:25,0,27	0/0:2,0:2:6:0,6,64	0/1:1,5:6:12:128,0,12	0/0:4,0:4:12:0,12,124	1/1:0,5:5:15:146,15,0	0/1:6,3:9:69:69,0,159	1/1:0,6:6:18:189,18,0	1/1:0,6:6:18:192,18,0	1/1:0,2:2:6:59,6,0	1/1:0,2:2:3:32,3,0	1/1:0,1:1:3:30,3,0	1/1:0,3:3:9:95,9,0	1/1:0,5:5:15:162,15,0	0/1:4,1:5:16:16,0,116	0/0:4,0:4:12:0,12,130	0/0:1,0:1:3:0,3,34	0/0:2,0:2:6:0,6,65	0/0:5,0:5:15:0,15,156	0/0:10,0:10:30:0,30,316	1/1:0,1:1:3:32,3,0	./.:.:.:.:.	0/0:3,0:3:9:0,9,92	0/0:2,0:2:3:0,3,31	0/0:4,0:4:12:0,12,126	1/1:0,6:6:18:195,18,0	0/0:9,0:9:24:0,24,258	0/0:3,0:3:9:0,9,98	1/1:0,6:6:12:151,12,0	1/1:0,3:3:9:92,9,0	0/0:3,0:3:9:0,9,99	0/0:9,0:9:21:0,21,250	1/1:0,6:6:18:184,18,0	1/1:0,1:1:3:33,3,0	1/1:0,6:6:18:186,18,0	1/1:0,3:3:9:87,9,0	1/1:0,8:8:24:252,24,0	1/1:0,6:6:18:191,18,0	0/0:2,0:2:6:0,6,64	1/1:0,2:2:6:59,6,0	1/1:0,2:2:6:65,6,0	./.:.:.:.:.	0/1:1,1:2:25:26,0,25	./.:.:.:.:.	0/0:7,0:7:21:0,21,209	0/0:3,0:3:9:0,9,93	0/0:7,0:7:18:0,18,202	1/1:0,3:3:9:94,9,0	./.:.:.:.:.	./.:.:.:.:.	0/0:4,0:4:6:0,6,89	1/1:0,4:4:9:108,9,0	1/1:0,6:6:12:153,12,0	1/1:0,8:8:15:197,15,0	1/1:0,4:4:6:89,6,0	0/0:30,0:30:90:0,90,1009
chr0	156648675	.	C	A	3457.05	.	AC=42;AF=0.167;AN=252;BaseQRankSum=-2.388;DP=664;Dels=0.00;FS=7.507;HaplotypeScore=0.2144;InbreedingCoeff=0.5694;MLEAC=39;MLEAF=0.155;MQ=59.71;MQ0=0;MQRankSum=-0.660;QD=25.80;ReadPosRankSum=-1.855	GT:AD:DP:GQ:PL	0/0:31,0:31:93:0,93,1007	0/0:14,0:14:42:0,42,442	1/1:0,12:12:33:353,33,0	0/0:22,0:22:66:0,66,707	1/1:0,16:16:45:483,45,0	1/1:0,7:7:21:219,21,0	0/0:11,0:11:33:0,33,354	./.:.:.:.:.	0/0:4,0:4:12:0,12,133	0/0:4,0:4:12:0,12,136	./.:.:.:.:.	0/0:7,0:7:21:0,21,226	0/0:12,0:12:36:0,36,371	0/0:1,0:1:3:0,3,31	0/0:14,0:14:42:0,42,441	0/0:9,0:9:27:0,27,285	0/0:7,0:7:21:0,21,227	./.:.:.:.:.	0/0:1,0:1:3:0,3,33	0/0:2,0:2:6:0,6,59	0/0:1,0:1:3:0,3,33	0/0:8,0:8:24:0,24,257	0/0:8,0:8:24:0,24,254	0/0:12,0:12:36:0,36,390	0/0:1,0:1:3:0,3,32	0/0:15,0:15:45:0,45,473	0/0:6,0:6:18:0,18,197	./.:.:.:.:.	1/1:0,1:1:3:32,3,0	1/1:0,17:17:51:532,51,0	1/1:0,2:2:6:64,6,0	0/0:1,0:1:3:0,3,33	1/1:0,4:4:9:110,9,0	1/1:0,1:1:3:33,3,0	0/0:15,0:15:45:0,45,489	0/0:2,0:2:6:0,6,65	1/1:0,18:18:51:552,51,0	0/0:6,0:6:12:0,12,154	1/1:0,6:6:18:197,18,0	0/0:2,0:2:6:0,6,67	0/0:3,0:3:9:0,9,96	0/1:2,11:13:26:300,0,26	0/0:10,0:10:30:0,30,326	0/0:9,0:9:27:0,27,285	0/0:11,0:11:27:0,27,317	0/0:13,0:13:30:0,30,344	1/1:0,8:8:24:250,24,0	0/0:3,0:3:9:0,9,98	0/0:1,0:1:3:0,3,33	0/0:6,0:6:18:0,18,191	0/0:1,0:1:3:0,3,32	0/0:3,0:3:9:0,9,97	0/0:2,0:2:6:0,6,61	./.:.:.:.:.	0/0:3,0:3:9:0,9,98	./.:.:.:.:.	0/0:2,0:2:6:0,6,64	0/0:7,0:7:21:0,21,229	0/0:1,0:1:3:0,3,31	0/0:3,0:3:9:0,9,97	0/0:4,0:4:12:0,12,118	0/0:3,0:3:9:0,9,99	0/0:16,0:16:48:0,48,516	0/0:5,0:5:15:0,15,163	0/0:2,0:2:6:0,6,63	0/0:1,0:1:3:0,3,32	0/0:1,0:1:3:0,3,32	0/0:9,0:9:27:0,27,290	0/0:1,0:1:3:0,3,32	1/1:0,1:1:3:29,3,0	0/0:1,0:2:3:0,3,32	0/0:4,0:4:12:0,12,124	0/0:4,0:4:12:0,12,131	0/0:2,0:2:6:0,6,64	0/0:4,0:4:12:0,12,127	0/0:3,0:3:9:0,9,97	0/0:3,0:3:9:0,9,97	0/0:3,0:3:9:0,9,96	./.:.:.:.:.	0/0:5,0:5:15:0,15,162	0/0:3,0:3:9:0,9,97	0/0:2,0:2:6:0,6,57	0/0:3,0:3:9:0,9,97	0/0:4,0:4:12:0,12,130	1/1:0,4:4:12:121,12,0	0/0:6,0:6:18:0,18,192	./.:.:.:.:.	0/0:3,0:3:9:0,9,95	0/0:2,0:2:6:0,6,63	1/1:0,3:3:9:97,9,0	1/1:0,1:1:3:31,3,0	0/0:3,0:3:9:0,9,99	0/0:2,0:2:6:0,6,63	0/0:1,0:1:3:0,3,32	0/0:2,0:2:6:0,6,65	0/1:4,1:5:17:17,0,119	0/0:3,0:3:9:0,9,97	0/0:4,0:4:12:0,12,127	0/0:2,0:2:6:0,6,65	0/0:1,0:1:3:0,3,33	0/0:6,0:6:18:0,18,195	./.:.:.:.:.	0/0:1,0:1:3:0,3,33	0/0:4,0:4:12:0,12,124	0/0:2,0:2:6:0,6,65	0/0:5,0:5:15:0,15,162	1/1:0,3:3:9:92,9,0	0/0:5,0:5:15:0,15,154	0/0:4,0:4:12:0,12,126	./.:.:.:.:.	0/0:7,0:7:21:0,21,224	0/0:4,0:4:12:0,12,130	0/0:3,0:3:9:0,9,98	1/1:0,2:2:6:61,6,0	1/1:0,1:1:3:32,3,0	1/1:0,4:4:12:125,12,0	0/0:1,0:1:3:0,3,32	1/1:0,4:4:12:126,12,0	0/0:1,0:1:3:0,3,33	0/0:1,0:1:3:0,3,32	0/0:2,0:2:6:0,6,65	0/0:4,0:4:12:0,12,132	0/0:6,0:6:18:0,18,189	0/0:5,0:5:15:0,15,159	0/0:4,0:4:12:0,12,127	0/0:4,0:4:12:0,12,129	0/0:4,0:4:12:0,12,128	0/0:3,0:3:9:0,9,94	0/0:1,0:1:3:0,3,35	0/0:2,0:2:3:0,3,45	./.:.:.:.:.	0/0:5,0:5:9:0,9,115	0/0:8,0:8:18:0,18,218	0/0:3,0:3:6:0,6,62	0/0:2,0:2:3:0,3,45	0/0:2,0:2:6:0,6,64	0/0:24,0:24:72:0,72,824
chr0	156652667	.	C	T	13870.4	.	AC=146;AF=0.566;AN=258;BaseQRankSum=1.495;DP=948;Dels=0.00;FS=6.673;HaplotypeScore=0.1154;InbreedingCoeff=0.7229;MLEAC=145;MLEAF=0.562;MQ=59.70;MQ0=1;MQRankSum=2.204;QD=26.93;ReadPosRankSum=-0.203	GT:AD:DP:GQ:PL	0/0:57,0:57:99:0,156,1681	0/0:29,0:29:87:0,87,890	1/1:0,21:21:60:621,60,0	0/0:36,0:36:99:0,108,1064	1/1:0,14:14:39:385,39,0	1/1:0,16:16:45:471,45,0	0/0:12,0:12:36:0,36,356	1/1:0,1:1:3:33,3,0	1/1:0,3:3:9:91,9,0	0/0:30,0:30:84:0,84,876	0/0:2,0:2:6:0,6,65	1/1:0,13:13:39:393,39,0	1/1:0,11:11:30:314,30,0	./.:.:.:.:.	0/0:11,0:11:33:0,33,330	1/1:0,19:19:48:523,48,0	1/1:0,13:13:36:379,36,0	0/0:2,0:2:6:0,6,65	1/1:0,8:8:24:248,24,0	0/0:9,0:9:21:0,21,231	0/0:6,0:6:18:0,18,185	0/0:5,0:5:15:0,15,144	0/0:15,0:15:42:0,42,435	1/1:0,25:25:72:751,72,0	0/0:3,0:3:9:0,9,95	1/1:0,12:12:36:363,36,0	0/0:23,0:23:63:0,63,666	1/1:0,4:4:12:134,12,0	0/0:1,0:1:3:0,3,32	1/1:0,12:12:30:330,30,0	1/1:0,7:7:21:233,21,0	1/1:0,1:1:3:32,3,0	1/1:0,25:25:63:707,63,0	0/1:1,1:2:22:22,0,28	0/1:8,7:15:99:169,0,190	0/0:2,0:2:6:0,6,63	1/1:0,12:12:36:371,36,0	0/0:9,0:9:27:0,27,270	1/1:0,13:13:36:380,36,0	./.:.:.:.:.	1/1:0,1:1:3:32,3,0	1/1:0,18:18:54:546,54,0	0/0:8,0:8:21:0,21,227	1/1:0,22:22:63:647,63,0	0/0:14,0:14:42:0,42,415	1/1:0,18:18:48:517,48,0	1/1:0,11:11:27:298,27,0	1/1:0,3:3:9:93,9,0	1/1:0,3:3:9:92,9,0	1/1:0,4:4:12:122,12,0	1/1:0,1:1:3:29,3,0	1/1:0,2:2:6:61,6,0	0/0:4,0:4:9:0,9,104	1/1:0,1:1:3:31,3,0	1/1:0,7:7:21:212,21,0	1/1:0,4:4:12:126,12,0	1/1:0,4:4:12:118,12,0	1/1:0,8:8:21:230,21,0	0/0:2,0:2:6:0,6,57	1/1:0,3:3:9:91,9,0	1/1:0,4:4:12:122,12,0	1/1:0,2:2:6:63,6,0	1/1:0,12:12:36:368,36,0	0/0:3,0:3:9:0,9,88	1/1:0,3:3:9:92,9,0	0/0:2,0:2:6:0,6,61	0/0:3,0:3:9:0,9,92	1/1:0,7:7:21:213,21,0	1/1:0,7:7:21:212,21,0	./.:.:.:.:.	0/0:3,0:3:9:0,9,89	0/0:7,0:7:21:0,21,210	0/0:6,0:6:15:0,15,165	0/1:2,3:5:44:74,0,44	1/1:0,3:3:9:95,9,0	1/1:0,2:2:3:45,3,0	1/1:0,3:3:6:76,6,0	0/0:3,0:3:9:0,9,93	1/1:0,3:3:9:92,9,0	0/0:5,0:5:15:0,15,157	./.:.:.:.:.	0/0:4,0:4:12:0,12,117	0/1:4,3:7:73:73,0,108	0/0:2,0:2:6:0,6,64	0/1:1,3:4:18:75,0,18	0/0:5,0:5:15:0,15,157	1/1:0,3:3:9:95,9,0	0/0:3,0:3:9:0,9,92	1/1:0,4:4:12:124,12,0	1/1:0,5:5:15:159,15,0	1/1:0,1:1:3:29,3,0	1/1:0,2:2:6:61,6,0	1/1:0,4:4:12:122,12,0	1/1:0,3:3:9:92,9,0	1/1:0,6:6:18:184,18,0	0/1:3,2:5:46:46,0,78	0/0:2,0:2:6:0,6,63	0/0:3,0:3:9:0,9,91	0/0:6,0:6:18:0,18,174	0/0:2,0:2:6:0,6,61	0/0:4,0:4:12:0,12,126	./.:.:.:.:.	1/1:0,1:1:3:31,3,0	0/0:6,0:6:12:0,12,151	0/0:3,0:3:9:0,9,91	0/0:8,0:8:24:0,24,250	1/1:0,3:3:9:97,9,0	0/0:7,0:7:21:0,21,204	0/0:2,0:2:6:0,6,61	1/1:0,2:2:6:60,6,0	1/1:0,3:3:9:90,9,0	0/0:2,0:2:6:0,6,63	0/0:5,0:5:15:0,15,155	1/1:0,5:5:15:155,15,0	1/1:0,7:7:18:200,18,0	1/1:0,5:5:15:155,15,0	1/1:0,1:1:3:30,3,0	1/1:0,3:3:9:89,9,0	1/1:0,1:1:3:33,3,0	0/0:2,0:2:6:0,6,60	1/1:0,7:7:21:210,21,0	1/1:0,7:7:21:214,21,0	0/0:4,0:4:12:0,12,120	0/0:7,0:7:21:0,21,214	0/0:4,0:4:12:0,12,120	0/0:3,0:3:9:0,9,89	0/0:4,0:4:9:0,9,107	0/0:3,0:3:9:0,9,95	1/1:0,5:5:12:138,12,0	./.:.:.:.:.	./.:.:.:.:.	./.:.:.:.:.	1/1:0,6:6:12:152,12,0	1/1:0,3:3:6:76,6,0	1/1:0,2:2:3:45,3,0	1/1:0,2:2:3:45,3,0	0/0:30,0:30:90:0,90,1001
chr0	156656688	.	T	A	5508.56	.	AC=111;AF=0.597;AN=186;BaseQRankSum=-1.145;DP=365;Dels=0.00;FS=2.823;HaplotypeScore=0.0089;InbreedingCoeff=0.5893;MLEAC=114;MLEAF=0.613;MQ=54.44;MQ0=2;MQRankSum=-1.099;QD=25.86;ReadPosRankSum=-0.730	GT:AD:DP:GQ:PL	0/0:14,0:14:42:0,42,444	0/0:11,0:11:30:0,30,322	1/1:0,9:9:27:275,27,0	0/0:17,0:17:48:0,48,503	1/1:0,8:8:24:243,24,0	1/1:0,4:4:12:119,12,0	0/0:6,0:6:18:0,18,177	./.:.:.:.:.	./.:.:.:.:.	0/0:5,0:5:15:0,15,153	./.:.:.:.:.	1/1:0,4:4:12:127,12,0	1/1:0,7:7:21:216,21,0	1/1:0,1:1:3:34,3,0	0/0:12,0:12:36:0,36,374	1/1:0,3:3:9:90,9,0	1/1:0,7:7:18:191,18,0	./.:.:.:.:.	./.:.:.:.:.	0/0:1,0:1:3:0,3,30	./.:.:.:.:.	0/0:2,0:2:6:0,6,60	0/0:5,0:5:12:0,12,119	1/1:0,8:8:21:234,21,0	./.:.:.:.:.	1/1:0,13:13:39:387,39,0	0/0:11,0:11:30:0,30,313	./.:.:.:.:.	1/1:0,1:1:3:31,3,0	1/1:0,4:4:12:118,12,0	./.:.:.:.:.	1/1:0,1:1:3:32,3,0	1/1:0,3:3:9:90,9,0	./.:.:.:.:.	0/1:2,3:5:46:78,0,46	0/1:2,1:3:23:23,0,50	1/1:0,10:10:30:315,30,0	0/0:4,0:4:12:0,12,119	1/1:0,9:9:24:256,24,0	./.:.:.:.:.	./.:.:.:.:.	1/1:0,6:6:15:155,15,0	0/0:7,0:7:21:0,21,212	1/1:0,5:5:15:156,15,0	0/0:2,0:2:6:0,6,60	1/1:0,2:2:6:60,6,0	1/1:0,4:4:12:126,12,0	./.:.:.:.:.	1/1:0,1:1:3:30,3,0	1/1:0,3:3:9:92,9,0	./.:.:.:.:.	1/1:0,3:3:3:30,3,0	0/0:1,0:1:3:0,3,31	./.:.:.:.:.	1/1:0,5:5:15:151,15,0	./.:.:.:.:.	1/1:0,2:2:6:59,6,0	1/1:0,2:2:6:61,6,0	0/0:1,0:1:3:0,3,30	1/1:0,1:1:3:32,3,0	./.:.:.:.:.	1/1:0,4:4:9:110,9,0	1/1:0,4:4:9:104,9,0	0/0:1,0:1:3:0,3,32	1/1:0,3:3:9:94,9,0	0/0:3,0:3:9:0,9,92	0/0:1,0:1:3:0,3,32	1/1:0,1:1:3:32,3,0	1/1:0,1:1:3:30,3,0	1/1:0,1:1:3:29,3,0	./.:.:.:.:.	0/0:1,0:1:3:0,3,31	./.:.:.:.:.	0/1:1,4:5:15:109,0,15	1/1:0,3:3:9:95,9,0	./.:.:.:.:.	1/1:0,3:3:6:78,6,0	0/0:2,0:2:6:0,6,61	1/1:0,3:3:6:75,6,0	0/0:3,0:3:6:0,6,75	./.:.:.:.:.	0/0:2,0:2:6:0,6,62	./.:.:.:.:.	0/0:1,0:1:3:0,3,32	1/1:0,1:1:3:29,3,0	0/0:1,0:1:3:0,3,30	1/1:0,2:2:6:62,6,0	./.:.:.:.:.	1/1:0,2:2:3:32,3,0	./.:.:.:.:.	./.:.:.:.:.	1/1:0,4:4:12:118,12,0	./.:.:.:.:.	./.:.:.:.:.	./.:.:.:.:.	./.:.:.:.:.	./.:.:.:.:.	0/0:1,0:1:3:0,3,32	./.:.:.:.:.	./.:.:.:.:.	./.:.:.:.:.	./.:.:.:.:.	1/1:0,2:2:6:61,6,0	./.:.:.:.:.	0/0:1,0:1:3:0,3,32	0/0:2,0:2:6:0,6,62	./.:.:.:.:.	./.:.:.:.:.	./.:.:.:.:.	1/1:0,1:1:3:32,3,0	1/1:0,6:6:15:163,15,0	./.:.:.:.:.	0/0:3,0:3:9:0,9,97	1/1:0,1:1:3:32,3,0	1/1:0,2:2:6:62,6,0	1/1:0,4:4:12:123,12,0	1/1:0,2:2:6:60,6,0	./.:.:.:.:.	1/1:0,2:2:6:57,6,0	0/0:1,0:1:3:0,3,31	1/1:0,5:5:12:139,12,0	1/1:0,1:1:3:31,3,0	0/0:3,0:3:9:0,9,94	0/0:3,0:3:9:0,9,94	0/0:2,0:2:6:0,6,61	0/0:1,0:1:3:0,3,30	0/0:1,0:1:3:0,3,31	./.:.:.:.:.	1/1:0,4:4:12:123,12,0	./.:.:.:.:.	./.:.:.:.:.	0/0:2,0:2:3:0,3,45	./.:.:.:.:.	1/1:0,4:4:3:45,3,0	1/1:0,6:6:9:134,9,0	1/1:0,2:2:3:45,3,0	0/0:18,0:18:54:0,54,600
chr0	156658224	.	G	A	240.18	.	AC=16;AF=0.073;AN=220;DP=483;Dels=0.00;FS=6.901;HaplotypeScore=0.0403;InbreedingCoeff=0.3138;MLEAC=10;MLEAF=0.045;MQ=45.66;MQ0=3;QD=17.16	GT:AD:DP:GQ:PL	0/0:23,0:23:60:0,60,644	0/0:11,0:11:30:0,30,322	0/0:7,0:7:12:0,12,130	0/0:26,0:26:63:0,63,651	0/0:6,0:6:18:0,18,197	0/0:7,0:7:21:0,21,210	0/0:3,0:3:9:0,9,94	0/0:3,0:3:9:0,9,96	0/0:1,0:1:3:0,3,32	0/0:4,0:4:9:0,9,97	0/0:1,0:1:3:0,3,32	0/0:9,0:9:18:0,18,192	0/0:8,0:8:18:0,18,189	./.:.:.:.:.	0/0:12,0:12:30:0,30,319	0/0:8,0:8:24:0,24,233	0/0:8,0:8:24:0,24,258	./.:.:.:.:.	0/0:3,0:3:6:0,6,64	0/0:1,0:1:3:0,3,32	0/0:1,0:1:3:0,3,33	0/0:5,0:5:15:0,15,153	0/0:7,0:7:21:0,21,209	0/0:7,0:7:21:0,21,221	1/1:0,3:3:9:95,9,0	0/0:5,0:5:9:0,9,92	0/0:13,0:13:36:0,36,378	./.:.:.:.:.	0/0:1,0:1:3:0,3,30	0/0:8,0:8:21:0,21,234	0/0:2,0:2:6:0,6,67	0/0:2,0:2:3:0,3,36	0/0:6,0:6:18:0,18,189	./.:.:.:.:.	0/0:7,0:7:18:0,18,193	0/0:4,0:4:12:0,12,118	0/0:10,0:10:27:0,27,296	0/0:3,0:3:9:0,9,93	0/0:3,0:3:9:0,9,92	0/0:1,0:1:3:0,3,36	0/0:3,0:3:9:0,9,100	0/0:10,0:10:30:0,30,321	0/0:17,0:17:48:0,48,532	0/0:5,0:5:15:0,15,156	0/0:8,0:8:18:0,18,193	0/0:9,0:9:27:0,27,288	0/0:6,0:6:18:0,18,195	0/0:4,0:4:12:0,12,110	./.:.:.:.:.	0/0:2,0:2:6:0,6,63	0/0:2,0:2:3:0,3,32	./.:.:.:.:.	./.:.:.:.:.	0/0:1,0:1:3:0,3,31	0/0:2,0:2:6:0,6,61	0/0:2,0:2:6:0,6,65	./.:.:.:.:.	./.:.:.:.:.	./.:.:.:.:.	0/0:5,0:5:15:0,15,158	0/0:3,0:3:9:0,9,92	0/0:2,0:2:6:0,6,64	0/0:2,0:2:6:0,6,63	0/0:3,0:3:9:0,9,96	1/1:0,2:2:3:32,3,0	0/0:1,0:1:3:0,3,33	0/0:1,0:1:3:0,3,31	0/0:2,0:2:6:0,6,63	0/0:4,0:4:12:0,12,122	./.:.:.:.:.	0/0:1,0:1:3:0,3,32	./.:.:.:.:.	./.:.:.:.:.	0/0:3,0:3:9:0,9,97	./.:.:.:.:.	0/0:2,0:2:6:0,6,63	0/0:1,0:1:3:0,3,32	0/0:7,0:7:21:0,21,224	./.:.:.:.:.	0/0:5,0:5:9:0,9,109	0/0:1,0:1:3:0,3,34	./.:.:.:.:.	0/0:2,0:2:6:0,6,65	0/0:1,0:1:3:0,3,32	0/0:1,0:1:3:0,3,34	1/1:0,1:1:3:28,3,0	0/0:2,0:2:6:0,6,65	1/1:0,1:1:3:32,3,0	0/0:3,0:3:6:0,6,57	0/0:2,0:2:6:0,6,67	0/0:1,0:1:3:0,3,32	0/0:2,0:2:6:0,6,65	0/0:3,0:3:9:0,9,97	0/0:1,0:1:3:0,3,32	./.:.:.:.:.	./.:.:.:.:.	1/1:0,2:2:6:65,6,0	./.:.:.:.:.	1/1:0,1:1:3:29,3,0	0/0:1,0:1:3:0,3,31	0/0:3,0:3:9:0,9,97	./.:.:.:.:.	0/0:1,0:1:3:0,3,30	0/0:3,0:3:6:0,6,64	0/0:1,0:1:3:0,3,27	0/0:1,0:1:3:0,3,31	0/0:4,0:4:12:0,12,132	0/0:4,0:4:12:0,12,128	0/0:4,0:4:12:0,12,129	1/1:0,2:2:6:63,6,0	1/1:0,2:2:6:62,6,0	0/0:4,0:4:12:0,12,133	0/0:2,0:2:6:0,6,54	0/0:2,0:2:6:0,6,61	0/0:5,0:5:12:0,12,122	0/0:2,0:2:6:0,6,54	0/0:3,0:3:9:0,9,95	./.:.:.:.:.	./.:.:.:.:.	0/0:1,0:1:3:0,3,32	./.:.:.:.:.	./.:.:.:.:.	0/0:1,0:1:3:0,3,32	./.:.:.:.:.	0/0:4,0:4:9:0,9,98	0/0:3,0:3:9:0,9,87	0/0:3,0:4:9:0,9,89	./.:.:.:.:.	0/0:2,0:2:6:0,6,56	0/0:4,0:4:9:0,9,109	0/0:4,0:4:12:0,12,122	0/0:4,0:4:6:0,6,89	0/0:12,0:12:21:0,21,288	./.:.:.:.:.	0/0:4,0:4:6:0,6,89	0/0:2,0:2:3:0,3,45	0/0:20,0:20:60:0,60,667
chr0	156658398	.	T	C	478.38	.	AC=21;AF=0.109;AN=192;DP=477;Dels=0.00;FS=0.000;HaplotypeScore=0.0299;InbreedingCoeff=0.2788;MLEAC=18;MLEAF=0.094;MQ=27.56;MQ0=51;QD=11.67	GT:AD:DP:GQ:PL	0/0:33,0:33:18:0,18,184	0/0:17,0:17:27:0,27,267	0/0:4,0:4:6:0,6,61	0/0:18,0:18:27:0,27,267	0/0:2,0:2:3:0,3,30	./.:.:.:.:.	0/0:6,0:6:3:0,3,30	./.:.:.:.:.	0/0:1,0:1:3:0,3,32	0/0:10,0:10:12:0,12,115	./.:.:.:.:.	0/0:8,0:8:15:0,15,153	0/0:4,0:4:9:0,9,92	./.:.:.:.:.	0/0:10,0:10:24:0,24,245	0/0:9,0:9:15:0,15,143	0/0:10,0:10:9:0,9,86	./.:.:.:.:.	0/0:3,0:3:3:0,3,30	./.:.:.:.:.	./.:.:.:.:.	./.:.:.:.:.	0/0:9,0:9:24:0,24,237	0/0:17,0:17:24:0,24,237	./.:.:.:.:.	0/0:13,0:13:12:0,12,122	0/0:9,0:9:18:0,18,181	0/0:2,0:2:3:0,3,32	./.:.:.:.:.	1/1:0,7:7:9:89,9,0	1/1:0,2:2:6:65,6,0	1/1:1,1:2:3:32,3,0	0/0:7,0:7:6:0,6,59	0/0:2,0:2:3:0,3,32	0/0:16,0:16:18:0,18,178	./.:.:.:.:.	0/0:10,0:10:9:0,9,89	./.:.:.:.:.	1/1:2,3:5:9:95,9,0	./.:.:.:.:.	0/0:2,0:2:3:0,3,31	0/0:9,0:9:24:0,24,245	0/0:8,0:8:9:0,9,86	0/0:13,0:13:6:0,6,59	0/0:12,0:12:21:0,21,207	1/1:3,4:7:12:122,12,0	0/0:5,0:5:9:0,9,92	0/0:3,0:3:9:0,9,97	./.:.:.:.:.	0/0:2,0:2:6:0,6,57	./.:.:.:.:.	1/1:0,1:1:3:31,3,0	0/0:1,0:1:3:0,3,32	0/0:2,0:2:3:0,3,30	0/0:1,0:1:3:0,3,32	./.:.:.:.:.	0/0:1,0:1:3:0,3,30	0/0:1,0:1:3:0,3,31	0/0:5,0:5:9:0,9,89	0/0:2,0:2:6:0,6,59	./.:.:.:.:.	./.:.:.:.:.	0/0:3,0:3:3:0,3,29	./.:.:.:.:.	0/0:2,0:2:6:0,6,59	0/0:1,0:1:3:0,3,32	0/0:2,0:2:6:0,6,59	0/0:2,0:2:6:0,6,57	1/1:0,1:1:3:32,3,0	0/0:1,0:1:3:0,3,29	0/0:1,0:1:3:0,3,29	0/0:2,0:2:3:0,3,30	0/0:3,0:3:6:0,6,59	0/0:8,0:8:18:0,18,178	0/0:1,0:1:3:0,3,31	./.:.:.:.:.	./.:.:.:.:.	0/0:1,0:1:3:0,3,29	./.:.:.:.:.	./.:.:.:.:.	0/0:2,0:2:6:0,6,61	0/0:2,0:2:3:0,3,32	./.:.:.:.:.	./.:.:.:.:.	0/0:2,0:2:3:0,3,29	0/0:1,0:1:3:0,3,30	./.:.:.:.:.	0/0:1,0:1:3:0,3,32	1/1:0,3:3:9:95,9,0	0/1:5,1:6:20:20,0,76	1/1:1,1:2:3:32,3,0	0/0:2,0:2:3:0,3,30	0/0:3,0:3:9:0,9,92	./.:.:.:.:.	./.:.:.:.:.	./.:.:.:.:.	0/0:1,0:1:3:0,3,30	0/0:1,0:1:3:0,3,29	./.:.:.:.:.	0/0:1,0:1:3:0,3,29	0/0:2,0:2:6:0,6,65	0/0:3,0:3:9:0,9,92	0/0:1,0:1:3:0,3,30	0/0:2,0:2:3:0,3,32	0/0:1,0:1:3:0,3,31	0/0:6,0:6:9:0,9,92	0/0:2,0:2:6:0,6,59	0/0:2,0:2:3:0,3,30	0/0:1,0:1:3:0,3,32	./.:.:.:.:.	0/0:4,0:4:6:0,6,58	0/0:1,0:1:3:0,3,32	0/0:3,0:3:3:0,3,32	0/0:5,0:5:12:0,12,118	./.:.:.:.:.	1/1:3,2:5:6:63,6,0	0/0:1,0:1:3:0,3,30	0/0:1,0:1:3:0,3,30	0/0:4,0:4:6:0,6,59	0/0:2,0:2:6:0,6,57	./.:.:.:.:.	./.:.:.:.:.	0/0:6,0:6:6:0,6,59	0/0:2,0:2:3:0,3,31	0/0:1,0:1:3:0,3,30	0/0:1,0:1:3:0,3,29	0/0:1,0:1:3:0,3,29	./.:.:.:.:.	0/0:1,0:1:3:0,3,29	./.:.:.:.:.	0/0:1,0:1:3:0,3,30	./.:.:.:.:.	./.:.:.:.:.	./.:.:.:.:.	./.:.:.:.:.	./.:.:.:.:.	0/0:16,0:16:24:0,24,263
chr0	156661615	.	T	C	732.64	.	AC=28;AF=0.187;AN=150;BaseQRankSum=0.781;DP=187;Dels=0.00;FS=10.593;HaplotypeScore=0.2219;InbreedingCoeff=0.2771;MLEAC=27;MLEAF=0.180;MQ=49.98;MQ0=0;MQRankSum=2.287;QD=20.35;ReadPosRankSum=-0.793	GT:AD:DP:GQ:PL	0/0:15,0:15:36:0,36,409	0/0:10,0:10:30:0,30,296	1/1:0,1:1:3:32,3,0	0/0:3,0:3:9:0,9,93	0/0:2,0:2:6:0,6,60	1/1:0,1:1:3:30,3,0	./.:.:.:.:.	./.:.:.:.:.	./.:.:.:.:.	0/0:2,0:2:6:0,6,61	./.:.:.:.:.	1/1:0,4:4:12:127,12,0	0/0:2,0:2:6:0,6,60	./.:.:.:.:.	0/0:2,0:2:6:0,6,63	./.:.:.:.:.	0/0:4,0:4:12:0,12,122	./.:.:.:.:.	./.:.:.:.:.	1/1:0,2:2:6:63,6,0	./.:.:.:.:.	./.:.:.:.:.	0/0:1,0:1:3:0,3,31	0/1:1,4:5:17:111,0,17	./.:.:.:.:.	0/0:7,0:7:21:0,21,216	0/0:1,0:1:3:0,3,31	./.:.:.:.:.	./.:.:.:.:.	./.:.:.:.:.	./.:.:.:.:.	./.:.:.:.:.	./.:.:.:.:.	0/0:1,0:1:3:0,3,32	0/0:2,0:2:6:0,6,63	./.:.:.:.:.	1/1:0,2:2:6:63,6,0	0/0:1,0:1:3:0,3,31	0/0:1,0:1:3:0,3,31	./.:.:.:.:.	0/0:1,0:1:3:0,3,31	0/0:3,0:3:9:0,9,92	0/0:3,0:3:9:0,9,93	./.:.:.:.:.	0/0:1,0:1:3:0,3,30	./.:.:.:.:.	0/1:2,3:5:48:82,0,48	./.:.:.:.:.	0/0:2,0:2:6:0,6,62	0/0:4,0:4:12:0,12,123	0/0:1,0:1:3:0,3,29	0/0:1,0:1:3:0,3,29	0/0:1,0:1:3:0,3,31	0/0:1,0:1:3:0,3,30	./.:.:.:.:.	./.:.:.:.:.	0/0:2,0:2:6:0,6,61	0/0:3,0:3:9:0,9,94	0/0:3,0:3:9:0,9,90	0/0:4,0:4:12:0,12,124	0/0:3,0:3:9:0,9,90	0/0:2,0:2:3:0,3,45	./.:.:.:.:.	./.:.:.:.:.	0/0:2,0:2:6:0,6,61	./.:.:.:.:.	0/0:1,0:1:3:0,3,29	0/0:3,0:3:9:0,9,92	./.:.:.:.:.	./.:.:.:.:.	1/1:0,1:1:3:32,3,0	1/1:0,4:4:12:124,12,0	./.:.:.:.:.	0/1:1,1:2:26:26,0,26	./.:.:.:.:.	./.:.:.:.:.	1/1:0,1:1:3:32,3,0	./.:.:.:.:.	./.:.:.:.:.	0/0:1,0:1:3:0,3,32	0/0:1,0:1:3:0,3,33	./.:.:.:.:.	0/0:4,0:4:12:0,12,123	1/1:0,2:2:6:62,6,0	0/1:1,1:2:25:25,0,26	./.:.:.:.:.	0/0:1,0:1:3:0,3,29	./.:.:.:.:.	0/0:1,0:1:3:0,3,32	./.:.:.:.:.	0/0:1,0:1:3:0,3,33	./.:.:.:.:.	./.:.:.:.:.	./.:.:.:.:.	./.:.:.:.:.	./.:.:.:.:.	./.:.:.:.:.	0/0:2,0:2:6:0,6,63	0/0:1,0:1:3:0,3,31	./.:.:.:.:.	./.:.:.:.:.	./.:.:.:.:.	0/0:1,0:1:3:0,3,29	./.:.:.:.:.	0/0:1,0:1:3:0,3,32	./.:.:.:.:.	./.:.:.:.:.	1/1:0,1:1:3:33,3,0	0/0:1,0:1:3:0,3,32	./.:.:.:.:.	0/0:1,0:1:3:0,3,33	0/0:1,0:1:3:0,3,32	./.:.:.:.:.	0/0:1,0:1:3:0,3,30	0/0:1,0:1:3:0,3,30	0/0:1,0:1:3:0,3,31	./.:.:.:.:.	./.:.:.:.:.	0/0:1,0:1:3:0,3,33	0/0:1,0:1:3:0,3,29	0/0:1,0:1:3:0,3,30	0/0:1,0:1:3:0,3,32	./.:.:.:.:.	./.:.:.:.:.	./.:.:.:.:.	1/1:0,2:2:6:63,6,0	0/0:1,0:1:3:0,3,31	./.:.:.:.:.	1/1:0,1:1:3:35,3,0	./.:.:.:.:.	./.:.:.:.:.	0/0:2,0:2:3:0,3,45	./.:.:.:.:.	0/0:6,0:7:12:0,12,151	./.:.:.:.:.	0/0:5,0:5:9:0,9,120	0/0:15,0:15:42:0,42,453
chr0	156665096	.	A	T	800.76	.	AC=14;AF=0.056;AN=252;BaseQRankSum=-0.531;DP=934;Dels=0.00;FS=1.456;HaplotypeScore=0.1298;InbreedingCoeff=0.3419;MLEAC=10;MLEAF=0.040;MQ=59.75;MQ0=0;MQRankSum=-1.437;QD=21.07;ReadPosRankSum=0.831	GT:AD:DP:GQ:PL	0/0:64,0:64:99:0,193,2080	0/0:21,0:21:54:0,54,591	0/0:17,0:17:45:0,45,483	0/0:36,0:36:99:0,105,1107	0/0:14,0:14:36:0,36,393	0/0:19,0:19:48:0,48,534	0/0:18,0:18:51:0,51,531	0/0:4,0:4:12:0,12,124	0/0:2,0:2:6:0,6,65	0/0:28,0:28:84:0,84,862	0/0:4,0:4:12:0,12,130	0/0:17,0:17:45:0,45,498	0/0:13,0:13:33:0,33,360	1/1:0,1:1:3:31,3,0	0/0:18,0:18:54:0,54,571	0/0:13,0:13:36:0,36,381	0/0:27,0:27:81:0,81,830	./.:.:.:.:.	0/0:6,0:6:18:0,18,191	0/0:5,0:5:15:0,15,147	0/0:1,0:1:3:0,3,32	0/0:13,0:13:39:0,39,388	0/0:12,0:12:36:0,36,364	0/0:13,0:13:36:0,36,383	./.:.:.:.:.	0/0:15,0:15:42:0,42,449	0/0:15,0:15:45:0,45,468	0/0:3,0:3:9:0,9,91	0/0:3,0:3:9:0,9,99	0/0:22,0:22:60:0,60,652	0/1:4,1:5:19:19,0,116	./.:.:.:.:.	1/1:0,20:20:60:612,60,0	0/0:1,0:1:3:0,3,31	0/0:13,0:13:39:0,39,398	0/0:4,0:4:12:0,12,126	0/0:24,0:24:69:0,69,722	0/0:14,0:14:33:0,33,380	0/0:12,0:12:33:0,33,361	0/0:2,0:2:6:0,6,64	0/0:4,0:4:12:0,12,127	0/0:8,0:8:21:0,21,228	0/0:12,0:12:36:0,36,376	0/0:16,0:16:48:0,48,506	0/0:16,0:16:48:0,48,482	0/0:19,0:19:48:0,48,522	0/0:14,0:14:39:0,39,419	0/0:1,0:1:3:0,3,33	0/0:6,0:6:18:0,18,186	0/0:7,0:7:21:0,21,210	0/0:2,0:2:6:0,6,63	0/0:2,0:2:6:0,6,63	0/0:4,0:4:12:0,12,123	0/0:2,0:2:6:0,6,66	0/0:3,0:3:9:0,9,92	./.:.:.:.:.	0/0:3,0:3:9:0,9,90	0/0:4,0:4:12:0,12,129	0/0:2,0:2:6:0,6,61	0/0:8,0:8:24:0,24,247	0/0:1,0:1:3:0,3,32	0/0:3,0:3:9:0,9,98	0/0:9,0:9:27:0,27,278	1/1:0,4:4:9:110,9,0	0/0:1,0:1:3:0,3,31	0/0:5,0:5:15:0,15,157	./.:.:.:.:.	0/0:5,0:5:15:0,15,164	0/0:2,0:2:6:0,6,63	./.:.:.:.:.	0/0:5,0:5:15:0,15,155	0/0:2,0:2:6:0,6,61	0/0:4,0:4:9:0,9,110	0/0:7,0:7:21:0,21,218	0/0:2,0:2:6:0,6,58	0/0:4,0:4:12:0,12,122	0/0:5,0:5:15:0,15,156	./.:.:.:.:.	0/0:1,0:1:3:0,3,29	0/0:3,0:3:6:0,6,76	0/0:2,0:2:6:0,6,61	0/0:2,0:2:6:0,6,60	0/0:1,0:1:3:0,3,30	0/0:3,0:3:6:0,6,78	0/0:7,0:7:21:0,21,210	0/0:3,0:3:9:0,9,95	0/0:3,0:3:9:0,9,95	0/0:2,0:2:6:0,6,59	0/0:4,0:4:12:0,12,128	0/0:3,0:3:9:0,9,100	0/0:4,0:4:12:0,12,125	1/1:0,3:3:9:88,9,0	0/0:3,0:3:9:0,9,93	./.:.:.:.:.	0/0:3,0:3:9:0,9,89	1/1:0,1:1:3:32,3,0	1/1:0,2:2:6:66,6,0	0/0:2,0:2:6:0,6,63	./.:.:.:.:.	0/0:2,0:2:6:0,6,57	0/1:1,1:2:24:25,0,24	0/0:3,0:3:9:0,9,92	0/0:2,0:2:6:0,6,64	0/0:4,0:4:12:0,12,122	0/0:3,0:3:6:0,6,75	0/0:4,0:4:12:0,12,133	0/0:3,0:3:9:0,9,94	0/0:6,0:6:18:0,18,195	0/0:2,0:2:6:0,6,62	0/0:4,0:4:12:0,12,120	0/0:6,0:6:18:0,18,182	0/0:2,0:2:6:0,6,65	0/0:6,0:6:18:0,18,182	0/0:5,0:5:15:0,15,154	0/0:5,0:5:12:0,12,139	0/0:3,0:3:9:0,9,99	0/0:4,0:4:12:0,12,127	0/0:6,0:6:12:0,12,151	./.:.:.:.:.	0/0:5,0:5:15:0,15,156	0/0:2,0:2:6:0,6,61	0/0:4,0:4:9:0,9,109	0/0:8,0:8:24:0,24,238	0/0:2,0:2:6:0,6,63	0/0:4,0:4:12:0,12,124	0/0:4,0:4:12:0,12,123	0/0:5,0:5:15:0,15,158	0/0:14,0:14:42:0,42,437	0/0:3,0:3:9:0,9,95	0/0:2,0:2:3:0,3,45	0/0:2,0:2:6:0,6,63	0/0:2,0:2:3:0,3,45	./.:.:.:.:.	0/0:8,0:8:15:0,15,195	0/0:2,0:2:3:0,3,45	0/0:4,0:4:6:0,6,89	0/0:28,0:28:84:0,84,972
chr0	156665162	.	A	G	911.52	.	AC=15;AF=0.058;AN=260;BaseQRankSum=-0.445;DP=832;Dels=0.00;FS=0.616;HaplotypeScore=0.0895;InbreedingCoeff=0.3672;MLEAC=12;MLEAF=0.046;MQ=59.77;MQ0=0;MQRankSum=0.049;QD=23.99;ReadPosRankSum=-0.757	GT:AD:DP:GQ:PL	0/0:53,0:53:99:0,159,1672	0/0:22,0:22:60:0,60,642	0/0:9,0:9:27:0,27,280	0/0:34,0:34:99:0,102,1050	0/0:15,0:15:36:0,36,384	0/0:10,0:10:30:0,30,297	0/0:14,0:14:39:0,39,417	0/0:2,0:2:6:0,6,64	0/0:2,0:2:6:0,6,61	0/0:14,0:14:42:0,42,431	0/0:1,0:1:3:0,3,29	0/0:13,0:13:33:0,33,355	0/0:14,0:14:39:0,39,413	0/0:1,0:1:3:0,3,32	0/0:21,0:21:60:0,60,610	0/0:15,0:15:36:0,36,418	0/0:12,0:12:33:0,33,365	0/0:1,0:1:3:0,3,32	0/0:7,0:7:18:0,18,200	0/0:4,0:4:12:0,12,128	0/0:1,0:1:3:0,3,34	0/0:11,0:11:33:0,33,344	0/0:12,0:12:36:0,36,367	0/0:10,0:10:30:0,30,316	./.:.:.:.:.	0/0:12,0:12:33:0,33,361	0/0:12,0:12:36:0,36,361	0/0:1,0:1:3:0,3,32	0/0:4,0:4:12:0,12,126	0/0:13,0:13:39:0,39,409	0/0:3,0:3:9:0,9,91	0/0:2,0:2:6:0,6,65	0/0:20,0:20:57:0,57,599	0/0:1,0:1:3:0,3,32	1/1:0,12:12:36:372,36,0	0/0:1,0:1:3:0,3,30	0/0:14,0:14:42:0,42,433	0/0:14,0:14:39:0,39,418	0/0:15,0:15:45:0,45,463	./.:.:.:.:.	0/0:6,0:6:18:0,18,189	0/0:9,0:9:24:0,24,262	0/0:10,0:10:30:0,30,311	0/0:13,0:13:33:0,33,369	0/0:14,0:14:39:0,39,408	0/0:11,0:11:33:0,33,348	0/0:9,0:9:24:0,24,251	1/1:0,1:1:3:31,3,0	0/0:3,0:3:6:0,6,74	0/0:6,0:6:18:0,18,181	0/0:1,0:1:3:0,3,32	0/0:5,0:5:15:0,15,136	0/0:3,0:3:9:0,9,94	0/0:1,0:1:3:0,3,33	0/0:2,0:2:6:0,6,60	0/0:1,0:1:3:0,3,33	1/1:0,2:2:6:60,6,0	1/1:0,9:9:27:270,27,0	0/0:5,0:5:15:0,15,157	0/0:7,0:7:21:0,21,224	0/0:2,0:2:6:0,6,61	0/0:5,0:5:15:0,15,158	0/0:8,0:8:18:0,18,199	0/0:4,0:4:12:0,12,120	0/0:4,0:4:12:0,12,128	0/0:5,0:5:15:0,15,159	0/0:1,0:1:3:0,3,32	0/0:8,0:8:24:0,24,250	0/0:5,0:5:15:0,15,154	0/0:2,0:2:6:0,6,63	0/0:1,0:1:3:0,3,32	0/0:4,0:4:12:0,12,126	0/0:5,0:5:15:0,15,160	0/1:1,3:4:16:77,0,16	1/1:0,4:4:12:123,12,0	0/0:6,0:6:18:0,18,195	0/0:2,0:2:6:0,6,49	0/0:1,0:1:3:0,3,33	./.:.:.:.:.	0/0:2,0:2:3:0,3,45	0/0:1,0:1:3:0,3,31	0/0:1,0:1:3:0,3,31	1/1:0,2:2:6:62,6,0	0/0:2,0:2:6:0,6,65	0/0:6,0:6:18:0,18,191	0/0:6,0:6:18:0,18,195	0/0:6,0:6:18:0,18,184	0/0:1,0:1:3:0,3,33	0/0:3,0:3:9:0,9,97	0/0:3,0:3:9:0,9,95	0/0:1,0:1:3:0,3,32	0/0:5,0:5:15:0,15,157	0/0:2,0:2:6:0,6,61	./.:.:.:.:.	0/0:2,0:2:6:0,6,61	0/0:2,0:2:6:0,6,66	0/0:10,0:10:30:0,30,299	0/0:2,0:2:6:0,6,63	0/0:1,0:1:3:0,3,34	./.:.:.:.:.	0/0:3,0:3:9:0,9,98	0/0:2,0:2:6:0,6,63	0/0:3,0:3:9:0,9,92	0/0:4,0:4:12:0,12,128	0/0:2,0:2:6:0,6,65	0/0:7,0:7:21:0,21,220	0/0:2,0:2:6:0,6,61	0/0:5,0:5:15:0,15,154	0/0:3,0:3:9:0,9,94	0/0:1,0:1:3:0,3,32	0/0:7,0:7:21:0,21,214	0/0:3,0:3:9:0,9,95	0/0:9,0:9:24:0,24,265	0/0:6,0:6:18:0,18,180	0/0:5,0:5:15:0,15,152	0/0:6,0:6:18:0,18,190	0/0:5,0:5:15:0,15,157	0/0:1,0:1:3:0,3,32	0/0:4,0:4:12:0,12,126	0/0:3,0:3:9:0,9,93	1/1:0,4:4:12:122,12,0	0/0:2,0:2:6:0,6,61	0/0:11,0:11:33:0,33,336	0/0:2,0:2:6:0,6,65	0/0:2,0:2:6:0,6,64	0/0:5,0:5:15:0,15,159	0/0:6,0:6:18:0,18,182	0/0:7,0:7:21:0,21,209	0/0:1,0:1:3:0,3,31	0/0:1,1:2:3:0,3,9	0/0:1,0:1:3:0,3,31	./.:.:.:.:.	0/0:2,0:2:3:0,3,44	0/0:5,0:5:12:0,12,134	./.:.:.:.:.	0/0:6,0:6:9:0,9,134	0/0:26,0:26:78:0,78,873
chr0	156668542	.	C	G	1576.77	.	AC=20;AF=0.076;AN=262;BaseQRankSum=2.028;DP=1081;Dels=0.00;FS=4.517;HaplotypeScore=0.0577;InbreedingCoeff=0.5186;MLEAC=17;MLEAF=0.065;MQ=59.81;MQ0=1;MQRankSum=-0.401;QD=25.43;ReadPosRankSum=0.820	GT:AD:DP:GQ:PL	0/0:61,0:61:99:0,183,1893	0/0:14,0:14:42:0,42,426	0/0:25,0:25:75:0,75,758	0/0:39,0:39:99:0,117,1193	0/0:16,0:16:48:0,48,490	0/0:15,0:15:39:0,39,421	0/0:16,0:16:48:0,48,490	0/0:4,0:4:12:0,12,130	0/0:1,0:1:3:0,3,33	0/0:22,0:22:66:0,66,684	./.:.:.:.:.	0/0:22,0:22:60:0,60,642	0/0:15,0:15:45:0,45,452	./.:.:.:.:.	0/0:17,0:17:42:0,42,471	0/0:25,0:25:72:0,72,719	0/0:16,0:16:48:0,48,480	0/0:3,0:3:9:0,9,94	0/0:15,0:15:36:0,36,400	0/0:6,0:6:15:0,15,166	0/1:1,1:2:27:28,0,27	0/0:11,0:11:30:0,30,315	0/0:19,0:19:48:0,48,537	0/0:22,0:22:63:0,63,660	0/1:2,1:3:24:24,0,53	0/0:17,0:17:51:0,51,506	0/0:30,0:30:90:0,90,897	0/0:5,0:5:15:0,15,147	0/0:4,0:4:12:0,12,129	0/0:19,0:19:51:0,51,535	0/0:1,0:1:3:0,3,30	0/0:5,0:5:15:0,15,157	0/0:11,0:11:33:0,33,331	0/0:2,0:2:6:0,6,61	1/1:0,23:23:69:710,69,0	0/0:5,0:5:15:0,15,163	0/0:28,0:28:81:0,81,844	0/0:12,0:12:30:0,30,333	0/0:15,0:15:42:0,42,437	0/0:3,0:3:9:0,9,96	0/0:2,0:2:6:0,6,65	0/0:10,0:10:30:0,30,301	0/0:14,0:14:42:0,42,430	0/0:18,0:18:54:0,54,542	0/0:22,0:22:63:0,63,656	0/0:22,0:22:66:0,66,665	0/0:15,0:15:45:0,45,456	1/1:0,5:5:15:167,15,0	0/0:2,0:2:6:0,6,60	0/0:4,0:4:6:0,6,89	0/0:1,0:1:3:0,3,32	0/0:5,0:5:15:0,15,157	0/0:9,0:9:27:0,27,274	0/0:2,0:2:6:0,6,63	0/0:4,0:4:12:0,12,126	0/0:2,0:2:6:0,6,61	1/1:0,3:3:9:96,9,0	1/1:0,4:4:12:125,12,0	0/0:1,0:1:3:0,3,32	0/0:5,0:5:15:0,15,148	0/0:2,0:2:6:0,6,65	0/0:4,0:4:12:0,12,122	0/0:16,0:16:48:0,48,489	0/0:5,0:5:15:0,15,148	0/0:8,0:8:24:0,24,248	0/0:3,0:3:9:0,9,92	0/0:3,0:3:9:0,9,89	0/0:7,0:7:18:0,18,175	0/0:4,0:4:12:0,12,119	0/0:2,0:2:6:0,6,63	./.:.:.:.:.	0/0:5,0:5:15:0,15,148	0/0:3,0:3:9:0,9,91	1/1:0,6:6:18:187,18,0	1/1:0,2:2:6:68,6,0	0/0:4,0:4:12:0,12,122	0/0:5,0:5:15:0,15,154	0/0:4,0:4:12:0,12,120	1/1:0,4:4:12:124,12,0	0/0:11,0:11:18:0,18,253	0/0:1,0:1:3:0,3,30	0/0:1,0:1:3:0,3,31	1/1:0,6:6:18:197,18,0	0/0:7,0:7:21:0,21,208	0/0:4,0:4:12:0,12,115	0/0:6,0:6:18:0,18,185	0/0:7,0:7:21:0,21,213	0/0:5,0:5:15:0,15,162	0/0:6,0:6:18:0,18,184	0/0:5,0:5:15:0,15,156	0/0:3,0:3:9:0,9,92	0/0:3,0:3:9:0,9,89	0/0:5,0:5:15:0,15,150	0/0:1,0:1:3:0,3,30	0/0:3,0:3:9:0,9,91	0/0:2,0:2:6:0,6,61	0/0:4,0:4:12:0,12,121	0/0:1,0:1:3:0,3,30	0/0:3,0:3:9:0,9,89	0/0:2,0:2:6:0,6,59	0/0:7,0:7:21:0,21,228	./.:.:.:.:.	0/0:5,0:5:15:0,15,154	0/0:8,0:8:24:0,24,242	0/0:1,0:1:3:0,3,30	0/0:3,0:3:9:0,9,91	0/0:8,0:8:24:0,24,255	0/0:6,0:6:18:0,18,182	0/0:3,0:3:9:0,9,95	0/0:2,0:2:6:0,6,68	0/0:6,0:6:18:0,18,176	0/0:3,0:3:9:0,9,98	0/0:4,0:4:12:0,12,122	0/0:5,0:5:15:0,15,148	0/0:6,0:6:18:0,18,184	0/0:6,0:6:18:0,18,183	0/0:4,0:4:12:0,12,129	0/0:4,0:4:12:0,12,123	0/0:2,0:2:6:0,6,61	0/0:6,0:6:18:0,18,178	1/1:0,4:4:12:121,12,0	0/0:7,0:7:21:0,21,207	0/0:8,0:8:24:0,24,247	0/0:7,0:7:21:0,21,207	0/0:2,0:2:3:0,3,29	0/0:1,0:1:3:0,3,32	0/0:12,0:12:36:0,36,364	0/0:3,0:3:9:0,9,89	0/0:2,0:2:6:0,6,59	0/0:6,0:6:9:0,9,134	./.:.:.:.:.	0/0:2,0:2:3:0,3,45	0/0:2,0:2:3:0,3,45	./.:.:.:.:.	0/0:9,0:9:21:0,21,244	0/0:4,0:4:6:0,6,89	0/0:31,0:31:93:0,93,981
chr0	156669340	.	C	T	1464.69	.	AC=16;AF=0.061;AN=264;BaseQRankSum=-5.313;DP=1030;Dels=0.00;FS=0.000;HaplotypeScore=0.1550;InbreedingCoeff=0.5367;MLEAC=15;MLEAF=0.057;MQ=59.80;MQ0=0;MQRankSum=0.571;QD=25.70;ReadPosRankSum=-1.053	GT:AD:DP:GQ:PL	0/0:55,0:55:99:0,165,1765	0/0:15,0:15:42:0,42,458	0/0:20,0:20:57:0,57,618	0/0:50,0:50:99:0,144,1547	0/0:18,0:18:48:0,48,537	0/0:16,0:16:48:0,48,506	0/0:15,0:15:42:0,42,464	0/0:1,0:1:3:0,3,32	0/0:1,0:1:3:0,3,33	0/0:25,0:25:75:0,75,777	0/0:1,0:1:3:0,3,32	0/0:16,0:16:48:0,48,512	0/0:14,0:14:42:0,42,436	0/0:2,0:2:6:0,6,63	0/0:21,0:21:63:0,63,663	0/0:13,0:13:39:0,39,417	0/0:21,0:21:60:0,60,658	0/0:3,0:3:9:0,9,100	0/0:9,0:9:27:0,27,289	0/0:6,0:6:15:0,15,155	0/0:1,0:1:3:0,3,33	0/0:11,0:11:30:0,30,340	0/0:11,0:11:30:0,30,334	0/0:19,0:19:54:0,54,577	0/0:4,0:4:12:0,12,126	0/0:17,0:17:51:0,51,534	0/0:22,0:22:63:0,63,664	0/0:2,0:2:6:0,6,71	0/0:4,0:4:9:0,9,104	0/0:20,0:20:45:0,45,537	0/0:4,0:4:12:0,12,131	0/0:5,0:5:15:0,15,162	0/0:16,0:16:48:0,48,501	0/0:3,0:3:9:0,9,90	1/1:0,11:11:33:332,33,0	0/0:3,0:3:9:0,9,103	0/0:23,0:23:57:0,57,661	0/0:11,0:11:27:0,27,304	0/0:9,0:9:21:0,21,240	0/0:4,0:4:12:0,12,130	0/0:3,0:3:9:0,9,97	0/0:16,0:16:42:0,42,449	0/0:12,0:12:36:0,36,373	0/0:19,0:19:54:0,54,585	0/0:20,0:20:54:0,54,593	0/0:16,0:16:45:0,45,489	0/0:11,0:11:27:0,27,320	1/1:0,5:5:15:156,15,0	0/0:3,0:3:6:0,6,75	0/0:5,0:5:12:0,12,140	0/0:1,0:1:3:0,3,32	0/0:4,0:4:9:0,9,98	0/0:11,0:11:33:0,33,352	0/0:5,0:5:15:0,15,155	0/0:5,0:5:15:0,15,158	0/0:4,0:4:12:0,12,130	1/1:0,6:6:18:180,18,0	1/1:0,8:8:24:239,24,0	0/0:3,0:3:9:0,9,92	0/0:7,0:7:21:0,21,228	0/0:2,0:2:6:0,6,62	0/0:4,0:4:12:0,12,126	0/0:8,0:8:21:0,21,235	0/0:6,0:6:18:0,18,183	0/0:4,0:4:12:0,12,124	0/0:5,0:5:15:0,15,158	0/0:10,0:10:30:0,30,319	0/0:4,0:4:12:0,12,122	./.:.:.:.:.	0/0:2,0:2:6:0,6,64	./.:.:.:.:.	0/0:3,0:3:9:0,9,95	0/0:12,0:12:36:0,36,386	0/0:1,0:1:3:0,3,31	1/1:0,10:10:27:283,27,0	0/0:2,0:2:6:0,6,63	0/0:9,0:9:27:0,27,275	0/0:1,0:1:3:0,3,33	1/1:0,6:6:18:184,18,0	0/0:9,0:9:24:0,24,269	0/0:2,0:2:6:0,6,65	0/0:4,0:4:12:0,12,128	1/1:0,8:8:24:249,24,0	0/0:4,0:4:12:0,12,130	0/0:6,0:6:18:0,18,182	0/0:6,0:7:18:0,18,178	0/0:5,0:5:15:0,15,158	./.:.:.:.:.	0/0:1,0:1:3:0,3,33	0/0:3,0:3:9:0,9,100	0/0:3,0:3:9:0,9,97	0/0:3,0:3:9:0,9,98	0/0:2,0:2:6:0,6,63	0/0:2,0:2:6:0,6,64	0/0:3,0:3:9:0,9,92	0/0:2,0:2:6:0,6,65	0/0:7,0:7:21:0,21,213	0/0:5,0:5:15:0,15,157	0/0:6,0:6:18:0,18,188	0/0:2,0:2:6:0,6,65	0/0:4,0:4:12:0,12,136	0/0:2,0:2:6:0,6,64	0/0:1,0:1:3:0,3,32	0/0:3,0:3:9:0,9,95	0/0:4,0:4:12:0,12,128	0/0:4,0:4:12:0,12,129	0/0:6,0:6:18:0,18,193	0/0:8,0:8:24:0,24,248	0/0:4,0:4:12:0,12,131	0/0:7,0:7:21:0,21,217	0/0:3,0:3:9:0,9,92	0/0:3,0:3:9:0,9,100	0/0:9,0:9:24:0,24,256	0/0:6,0:6:15:0,15,167	0/0:5,0:5:15:0,15,157	0/0:5,0:5:15:0,15,162	0/0:3,0:3:9:0,9,98	0/0:3,0:3:9:0,9,96	0/0:1,0:1:3:0,3,30	./.:.:.:.:.	1/1:0,3:3:9:93,9,0	0/0:7,0:7:21:0,21,221	0/0:6,0:6:18:0,18,189	0/0:6,0:6:18:0,18,180	0/0:3,0:3:9:0,9,95	0/0:4,0:4:12:0,12,126	0/0:4,0:4:12:0,12,126	0/0:6,0:6:15:0,15,171	0/0:2,0:2:6:0,6,65	0/0:2,0:2:3:0,3,45	0/0:2,0:2:3:0,3,45	./.:.:.:.:.	0/0:2,0:2:3:0,3,45	0/0:2,0:2:3:0,3,45	0/0:4,0:4:6:0,6,89	0/0:8,0:8:21:0,21,238	0/0:28,0:28:84:0,84,922
chr0	156669716	.	T	A	13735.8	.	AC=150;AF=0.568;AN=264;BaseQRankSum=-4.232;DP=936;Dels=0.00;FS=4.585;HaplotypeScore=0.1380;InbreedingCoeff=0.7926;MLEAC=152;MLEAF=0.576;MQ=59.63;MQ0=0;MQRankSum=-0.078;QD=28.44;ReadPosRankSum=2.984	GT:AD:DP:GQ:PL	1/1:0,57:57:99:1765,171,0	1/1:0,14:14:39:415,39,0	1/1:0,13:13:39:385,39,0	0/0:26,0:26:78:0,78,797	1/1:0,16:16:39:436,39,0	0/0:15,0:15:39:0,39,420	1/1:0,14:14:42:404,42,0	1/1:0,2:2:6:69,6,0	0/1:2,1:3:23:23,0,56	0/0:13,0:14:36:0,36,377	0/0:4,0:4:12:0,12,131	0/0:19,0:19:54:0,54,573	1/1:0,10:10:30:301,30,0	1/1:0,2:2:6:66,6,0	1/1:0,10:10:30:300,30,0	0/0:14,0:14:42:0,42,441	0/0:22,0:22:66:0,66,682	1/1:0,6:6:18:188,18,0	1/1:0,11:11:30:318,30,0	0/0:13,0:13:39:0,39,384	1/1:0,5:5:15:155,15,0	0/0:22,0:22:66:0,66,679	1/1:0,17:17:48:485,48,0	0/0:15,0:15:45:0,45,459	1/1:0,2:2:6:62,6,0	1/1:0,14:14:42:427,42,0	0/0:16,0:16:48:0,48,498	1/1:0,6:6:18:193,18,0	1/1:0,2:2:6:61,6,0	1/1:0,20:20:57:600,57,0	1/1:0,8:8:24:253,24,0	1/1:0,5:5:15:151,15,0	1/1:0,16:16:48:477,48,0	1/1:0,3:3:9:95,9,0	0/0:9,0:9:27:0,27,274	1/1:0,4:4:12:129,12,0	1/1:0,14:14:36:391,36,0	0/0:13,0:13:36:0,36,387	0/0:14,0:14:42:0,42,434	1/1:0,4:4:12:122,12,0	1/1:0,6:6:18:197,18,0	1/1:0,10:10:30:289,30,0	1/1:0,4:4:12:122,12,0	0/0:15,0:15:42:0,42,447	0/0:6,0:6:18:0,18,185	0/0:24,0:24:72:0,72,722	1/1:0,10:10:27:286,27,0	0/0:4,0:4:12:0,12,131	0/1:1,1:2:26:26,0,26	0/0:3,0:3:6:0,6,64	./.:.:.:.:.	./.:.:.:.:.	0/0:3,0:3:9:0,9,97	1/1:0,2:2:6:61,6,0	0/0:10,0:10:27:0,27,299	1/1:0,5:5:15:152,15,0	0/0:2,0:2:3:0,3,32	0/0:4,0:4:9:0,9,108	0/0:1,0:1:3:0,3,32	0/0:5,0:5:15:0,15,142	1/1:0,3:3:9:92,9,0	1/1:0,4:4:12:120,12,0	0/0:9,0:10:24:0,24,255	1/1:0,4:4:12:121,12,0	1/1:0,4:4:12:131,12,0	./.:.:.:.:.	1/1:0,5:5:15:152,15,0	1/1:0,4:4:12:118,12,0	1/1:0,2:2:6:60,6,0	1/1:0,3:3:9:89,9,0	./.:.:.:.:.	0/0:2,0:2:6:0,6,64	0/0:1,0:1:3:0,3,32	0/0:5,0:5:15:0,15,148	0/0:3,0:3:9:0,9,97	0/0:4,0:4:12:0,12,122	0/0:1,0:1:3:0,3,34	0/0:2,0:2:6:0,6,63	0/0:2,0:2:6:0,6,62	1/1:0,3:3:9:92,9,0	1/1:0,4:4:12:120,12,0	0/0:2,0:2:6:0,6,55	0/0:6,0:6:18:0,18,191	0/0:1,0:1:3:0,3,33	0/0:6,0:6:18:0,18,189	1/1:0,4:4:12:129,12,0	1/1:0,4:4:12:124,12,0	1/1:0,3:3:9:92,9,0	1/1:0,5:5:15:157,15,0	1/1:0,9:9:27:279,27,0	./.:.:.:.:.	1/1:0,1:1:3:29,3,0	1/1:0,2:2:6:58,6,0	1/1:0,3:3:9:95,9,0	1/1:0,3:3:9:91,9,0	1/1:0,2:2:6:51,6,0	1/1:0,8:8:24:237,24,0	1/1:0,2:2:6:58,6,0	1/1:0,1:1:3:31,3,0	1/1:0,1:1:3:32,3,0	1/1:0,5:5:15:154,15,0	1/1:0,2:2:6:61,6,0	1/1:0,5:5:15:155,15,0	1/1:0,5:5:12:132,12,0	1/1:0,2:2:6:61,6,0	1/1:0,5:5:15:151,15,0	0/0:5,0:5:15:0,15,162	1/1:0,7:7:21:209,21,0	1/1:0,4:4:12:115,12,0	1/1:0,7:7:21:208,21,0	1/1:0,7:7:21:214,21,0	1/1:0,4:4:12:115,12,0	0/0:5,0:5:15:0,15,157	1/1:0,7:7:21:217,21,0	0/0:7,0:7:21:0,21,220	1/1:0,5:5:15:146,15,0	1/1:0,1:1:3:22,3,0	1/1:0,1:1:3:31,3,0	0/0:2,0:2:6:0,6,65	1/1:0,3:3:9:87,9,0	0/0:4,0:4:12:0,12,121	0/0:3,0:3:9:0,9,100	1/1:0,7:7:21:225,21,0	1/1:0,1:1:3:30,3,0	0/0:8,0:8:24:0,24,249	1/1:0,4:4:12:126,12,0	0/0:5,0:5:15:0,15,159	0/0:4,0:4:12:0,12,119	0/0:3,0:3:9:0,9,98	0/0:2,0:2:3:0,3,45	0/0:2,0:2:3:0,3,45	0/0:6,0:6:12:0,12,149	0/0:6,0:6:12:0,12,153	0/0:5,0:5:9:0,9,121	0/0:6,0:6:9:0,9,134	0/0:4,0:4:6:0,6,89	0/0:37,0:37:99:0,105,1195
chr0	156671667	.	C	A	2423.14	.	AC=35;AF=0.146;AN=240;BaseQRankSum=-6.525;DP=645;Dels=0.00;FS=1.312;HaplotypeScore=0.1052;InbreedingCoeff=0.5601;MLEAC=32;MLEAF=0.133;MQ=59.75;MQ0=0;MQRankSum=-0.599;QD=24.98;ReadPosRankSum=0.459	GT:AD:DP:GQ:PL	0/0:51,0:51:99:0,153,1662	0/0:15,0:15:42:0,42,460	0/0:13,0:13:36:0,36,398	0/0:22,0:22:66:0,66,681	0/0:11,0:11:33:0,33,338	1/1:0,12:12:27:301,27,0	0/0:7,0:7:18:0,18,203	0/0:2,0:2:6:0,6,70	0/0:1,0:1:3:0,3,35	0/0:7,0:7:21:0,21,221	./.:.:.:.:.	1/1:0,15:15:45:464,45,0	0/0:16,0:16:42:0,42,471	./.:.:.:.:.	0/0:10,0:10:27:0,27,309	0/0:6,0:6:18:0,18,185	0/0:14,0:14:42:0,42,443	0/0:3,0:3:9:0,9,96	0/0:5,0:5:15:0,15,158	1/1:0,5:5:12:132,12,0	0/0:1,0:1:3:0,3,36	0/0:4,0:4:12:0,12,126	0/0:10,0:10:30:0,30,320	1/1:0,11:11:33:340,33,0	./.:.:.:.:.	0/0:11,0:11:30:0,30,332	0/0:9,0:9:27:0,27,293	0/0:4,0:4:12:0,12,128	0/0:2,0:2:6:0,6,58	0/0:20,0:20:54:0,54,586	0/0:2,0:2:6:0,6,67	0/0:3,0:3:9:0,9,100	0/0:14,0:14:42:0,42,442	0/0:2,0:2:6:0,6,65	0/0:7,0:7:18:0,18,198	0/0:2,0:2:6:0,6,66	0/0:15,0:15:42:0,42,461	0/0:4,0:4:9:0,9,109	0/0:6,0:6:18:0,18,186	0/0:2,0:2:6:0,6,67	0/0:1,0:1:3:0,3,34	0/0:8,0:8:24:0,24,250	0/0:9,0:9:21:0,21,247	1/1:0,7:7:21:215,21,0	1/1:0,12:12:33:347,33,0	0/0:10,0:10:24:0,24,279	0/0:9,0:9:27:0,27,288	0/0:1,0:1:3:0,3,31	0/0:1,0:1:3:0,3,31	0/0:8,0:8:18:0,18,213	0/0:1,0:1:3:0,3,31	0/0:2,0:2:6:0,6,62	0/0:4,0:4:12:0,12,124	0/0:4,0:4:12:0,12,124	0/0:2,0:2:6:0,6,63	0/0:1,0:1:3:0,3,32	0/0:7,0:7:18:0,18,207	0/0:7,0:7:21:0,21,220	0/0:1,0:1:3:0,3,32	0/0:3,0:3:9:0,9,97	./.:.:.:.:.	0/0:1,0:1:3:0,3,31	0/0:7,0:7:21:0,21,216	0/0:2,0:2:6:0,6,61	0/0:5,0:5:15:0,15,161	0/0:4,0:4:12:0,12,122	0/0:1,0:1:3:0,3,32	0/0:5,0:5:15:0,15,157	0/0:1,0:1:3:0,3,29	0/0:2,0:2:6:0,6,62	./.:.:.:.:.	0/0:1,0:1:3:0,3,31	1/1:0,2:2:6:63,6,0	0/1:2,2:4:49:49,0,51	0/0:8,0:8:24:0,24,243	0/0:1,0:1:3:0,3,33	1/1:0,4:4:9:106,9,0	1/1:0,3:3:9:94,9,0	./.:.:.:.:.	0/0:2,0:2:6:0,6,67	0/0:1,0:1:3:0,3,32	0/0:3,0:3:9:0,9,98	0/0:3,0:3:9:0,9,97	./.:.:.:.:.	1/1:0,2:2:6:59,6,0	0/0:2,0:2:6:0,6,63	0/0:3,0:3:9:0,9,96	0/0:4,0:4:12:0,12,128	0/0:6,0:6:18:0,18,192	0/0:2,0:2:6:0,6,67	0/0:2,0:2:6:0,6,59	0/0:3,0:3:9:0,9,93	0/0:3,0:3:9:0,9,94	./.:.:.:.:.	0/0:3,0:3:9:0,9,93	0/0:2,0:2:6:0,6,63	0/0:2,0:2:6:0,6,70	0/0:3,0:3:6:0,6,76	0/0:4,0:4:12:0,12,126	0/0:1,0:1:3:0,3,32	0/0:4,0:4:12:0,12,129	0/0:2,0:2:6:0,6,64	0/0:2,0:2:6:0,6,63	./.:.:.:.:.	0/0:1,0:1:3:0,3,32	0/0:2,0:2:6:0,6,63	1/1:0,3:3:9:95,9,0	0/0:6,0:6:18:0,18,186	./.:.:.:.:.	0/0:1,0:1:3:0,3,29	0/0:6,0:6:18:0,18,185	./.:.:.:.:.	0/0:4,0:4:12:0,12,122	0/0:5,0:5:15:0,15,156	0/0:4,0:4:9:0,9,110	0/0:2,0:2:6:0,6,61	./.:.:.:.:.	./.:.:.:.:.	1/1:0,1:1:3:32,3,0	0/0:2,0:2:6:0,6,61	0/0:3,0:3:9:0,9,97	1/1:0,3:3:9:96,9,0	0/0:3,0:3:9:0,9,96	0/0:1,0:1:3:0,3,31	1/1:0,1:1:3:32,3,0	0/0:3,0:3:9:0,9,92	1/1:0,4:4:12:126,12,0	1/1:0,6:6:15:168,15,0	1/1:0,2:2:6:61,6,0	./.:.:.:.:.	./.:.:.:.:.	0/0:1,0:1:3:0,3,32	./.:.:.:.:.	0/0:4,0:4:6:0,6,89	0/0:2,0:2:3:0,3,45	./.:.:.:.:.	0/0:21,0:21:63:0,63,713
chr0	156671777	.	C	T	1226.64	.	AC=18;AF=0.070;AN=258;BaseQRankSum=-1.037;DP=787;Dels=0.00;FS=3.503;HaplotypeScore=0.0325;InbreedingCoeff=0.4396;MLEAC=14;MLEAF=0.054;MQ=59.86;MQ0=0;MQRankSum=0.327;QD=26.10;ReadPosRankSum=-1.669	GT:AD:DP:GQ:PL	0/0:51,0:51:99:0,153,1609	0/0:19,0:19:57:0,57,585	0/0:17,0:17:48:0,48,507	0/0:31,0:31:93:0,93,977	0/0:20,0:20:57:0,57,607	0/0:8,0:8:24:0,24,243	0/0:6,0:6:18:0,18,182	0/0:3,0:3:9:0,9,100	0/0:1,0:1:3:0,3,34	0/0:10,0:10:30:0,30,304	./.:.:.:.:.	0/0:18,0:18:54:0,54,561	0/0:15,0:15:45:0,45,459	./.:.:.:.:.	0/0:12,0:12:36:0,36,373	0/0:9,0:9:27:0,27,284	0/0:14,0:14:42:0,42,420	0/0:2,0:2:6:0,6,65	./.:.:.:.:.	0/0:1,0:1:3:0,3,32	0/0:2,0:2:6:0,6,65	0/0:4,0:4:12:0,12,124	1/1:0,20:20:57:608,57,0	0/0:14,0:14:42:0,42,444	0/0:1,0:1:3:0,3,32	0/0:16,0:16:45:0,45,480	0/0:15,0:15:42:0,42,437	0/0:1,0:1:3:0,3,32	0/0:3,0:3:9:0,9,99	0/0:15,0:15:39:0,39,426	0/0:3,0:3:9:0,9,93	0/0:1,0:1:3:0,3,33	0/0:7,0:7:21:0,21,215	0/0:2,0:2:6:0,6,69	0/0:15,0:15:45:0,45,464	0/0:1,0:1:3:0,3,35	0/0:23,0:23:66:0,66,708	0/0:4,0:4:12:0,12,128	0/0:8,0:8:24:0,24,247	0/0:1,0:1:3:0,3,31	0/0:1,0:1:3:0,3,32	0/0:13,0:13:39:0,39,393	0/0:18,0:18:48:0,48,520	0/0:14,0:14:42:0,42,436	0/0:8,0:8:24:0,24,249	0/0:8,0:8:18:0,18,214	0/0:15,0:15:42:0,42,452	0/0:5,0:5:15:0,15,161	./.:.:.:.:.	0/0:3,0:3:9:0,9,90	0/0:5,0:5:15:0,15,153	0/0:3,0:3:6:0,6,73	0/0:8,0:8:24:0,24,245	0/0:1,0:1:3:0,3,33	0/0:6,0:6:18:0,18,189	0/0:2,0:2:6:0,6,63	./.:.:.:.:.	0/0:4,0:4:12:0,12,118	0/0:3,0:3:9:0,9,91	0/0:6,0:6:18:0,18,178	0/0:2,0:2:6:0,6,57	0/0:3,0:3:9:0,9,94	0/0:8,0:8:24:0,24,239	0/0:3,0:3:9:0,9,91	0/0:2,0:2:6:0,6,65	0/0:8,0:8:24:0,24,253	0/0:8,0:8:24:0,24,249	0/0:4,0:4:12:0,12,122	0/0:4,0:4:12:0,12,123	0/0:2,0:2:6:0,6,63	0/0:1,0:1:3:0,3,31	0/0:2,0:2:6:0,6,62	0/0:4,0:4:12:0,12,130	0/0:3,0:3:6:0,6,76	0/0:3,0:3:9:0,9,94	./.:.:.:.:.	0/0:2,0:2:6:0,6,63	0/0:1,0:1:3:0,3,32	0/0:5,0:5:15:0,15,159	0/0:1,0:1:3:0,3,31	1/1:0,2:2:6:65,6,0	0/0:3,0:3:9:0,9,90	0/0:3,0:3:9:0,9,95	0/0:4,0:4:9:0,9,106	0/0:4,0:4:12:0,12,125	0/0:4,0:4:9:0,9,97	0/0:1,0:1:3:0,3,31	0/0:5,0:5:15:0,15,156	0/0:4,0:4:12:0,12,125	0/0:3,0:3:6:0,6,65	0/0:3,0:3:9:0,9,97	./.:.:.:.:.	0/0:3,0:3:9:0,9,97	0/0:1,0:1:3:0,3,32	0/0:3,0:3:9:0,9,89	0/0:2,0:2:6:0,6,65	0/0:3,0:3:9:0,9,97	0/0:4,0:4:12:0,12,128	./.:.:.:.:.	0/0:1,0:1:3:0,3,27	0/0:2,0:2:6:0,6,65	0/0:1,0:1:3:0,3,32	0/0:4,0:4:12:0,12,126	1/1:0,3:3:9:97,9,0	1/1:0,1:1:3:32,3,0	1/1:0,5:5:15:160,15,0	0/0:4,0:4:12:0,12,128	0/0:5,0:5:15:0,15,154	0/0:3,0:3:9:0,9,94	0/0:1,0:1:3:0,3,28	0/0:2,0:2:6:0,6,65	0/0:3,0:3:9:0,9,97	0/0:5,0:5:15:0,15,160	0/0:6,0:6:18:0,18,183	0/0:3,0:3:9:0,9,95	0/0:3,0:3:9:0,9,95	0/0:1,0:1:3:0,3,32	0/0:5,0:5:15:0,15,153	0/0:5,0:5:15:0,15,159	1/1:0,3:3:9:97,9,0	0/0:6,0:6:18:0,18,186	0/0:3,0:3:9:0,9,92	1/1:0,4:4:12:125,12,0	1/1:0,6:6:18:185,18,0	0/0:3,0:3:9:0,9,92	1/1:0,3:3:9:91,9,0	0/0:8,0:8:24:0,24,255	0/0:7,0:7:18:0,18,200	0/0:4,0:4:12:0,12,121	0/0:1,0:1:3:0,3,31	0/0:2,0:2:3:0,3,45	0/0:1,0:1:3:0,3,31	0/0:1,0:1:3:0,3,30	0/0:5,0:5:9:0,9,119	0/0:4,0:4:6:0,6,89	0/0:2,0:2:3:0,3,45	0/0:27,0:27:81:0,81,900
chr0	156671806	.	C	T	3850.04	.	AC=46;AF=0.178;AN=258;BaseQRankSum=-4.045;DP=757;Dels=0.00;FS=0.692;HaplotypeScore=0.1990;InbreedingCoeff=0.5879;MLEAC=47;MLEAF=0.182;MQ=59.88;MQ0=0;MQRankSum=-1.269;QD=25.50;ReadPosRankSum=-0.647	GT:AD:DP:GQ:PL	0/0:47,0:47:99:0,141,1508	0/0:20,0:20:60:0,60,637	0/0:18,0:18:51:0,51,552	0/0:26,0:26:75:0,75,804	0/0:22,0:22:66:0,66,696	1/1:0,5:5:15:157,15,0	0/0:7,0:7:15:0,15,184	0/0:4,0:4:12:0,12,130	0/0:1,0:1:3:0,3,33	0/0:12,0:12:36:0,36,390	0/0:2,0:2:6:0,6,69	1/1:0,18:18:51:551,51,0	0/0:15,0:15:45:0,45,488	./.:.:.:.:.	0/0:8,0:8:24:0,24,251	0/0:9,0:9:27:0,27,279	1/1:0,12:12:33:355,33,0	0/0:2,0:2:6:0,6,63	./.:.:.:.:.	1/1:0,1:1:3:30,3,0	0/0:1,0:1:3:0,3,31	0/0:2,0:2:6:0,6,71	0/0:13,0:13:39:0,39,416	1/1:0,16:16:45:478,45,0	0/0:1,0:1:3:0,3,34	0/0:13,0:13:36:0,36,396	0/0:17,0:17:51:0,51,538	0/0:1,0:1:3:0,3,32	0/0:1,0:1:3:0,3,34	0/0:12,0:12:36:0,36,379	0/0:2,0:2:6:0,6,69	0/0:1,0:1:3:0,3,34	0/0:6,0:6:18:0,18,189	0/0:1,0:1:3:0,3,34	0/0:14,0:14:39:0,39,429	0/0:3,0:3:9:0,9,97	0/0:16,0:16:48:0,48,511	0/0:6,0:6:15:0,15,169	1/1:0,7:7:21:219,21,0	0/0:2,0:2:6:0,6,69	0/0:3,0:3:9:0,9,100	0/0:14,0:14:42:0,42,446	0/0:18,0:18:42:0,42,496	1/1:0,13:13:39:410,39,0	1/1:0,7:7:21:201,21,0	0/0:7,0:7:18:0,18,207	0/0:19,0:19:51:0,51,578	0/0:5,0:5:15:0,15,162	0/0:1,0:1:3:0,3,32	0/0:3,0:3:9:0,9,96	0/0:7,0:7:21:0,21,223	0/0:1,0:1:3:0,3,32	0/0:7,0:7:21:0,21,218	0/0:2,0:2:6:0,6,62	0/0:7,0:7:21:0,21,218	0/0:1,0:1:3:0,3,31	./.:.:.:.:.	0/0:4,0:4:12:0,12,130	0/0:2,0:2:6:0,6,62	0/0:6,0:6:18:0,18,195	0/0:2,0:2:6:0,6,59	0/0:3,0:3:9:0,9,100	1/1:0,7:7:21:204,21,0	0/0:3,0:3:9:0,9,94	0/0:4,0:4:12:0,12,129	0/0:10,0:10:30:0,30,315	0/0:6,0:6:18:0,18,189	0/0:4,0:4:9:0,9,109	0/0:5,0:5:15:0,15,154	0/0:1,0:1:3:0,3,30	./.:.:.:.:.	1/1:0,2:2:6:60,6,0	1/1:0,4:4:12:121,12,0	0/1:3,1:4:22:22,0,84	0/0:5,0:5:15:0,15,168	./.:.:.:.:.	1/1:0,3:3:6:73,6,0	1/1:0,1:1:3:34,3,0	0/0:3,0:3:9:0,9,91	0/0:1,0:1:3:0,3,32	0/0:1,0:1:3:0,3,32	0/0:2,0:2:6:0,6,61	0/0:2,0:2:6:0,6,67	./.:.:.:.:.	1/1:0,2:2:6:57,6,0	0/0:3,0:3:9:0,9,92	0/0:1,0:1:3:0,3,32	0/0:3,0:3:9:0,9,101	0/0:3,0:3:9:0,9,91	0/0:2,0:2:6:0,6,61	0/0:3,0:3:9:0,9,97	0/0:1,0:1:3:0,3,32	0/0:3,0:3:9:0,9,94	0/0:2,0:2:6:0,6,65	0/0:5,0:5:15:0,15,164	0/0:2,0:2:6:0,6,61	0/0:4,0:4:12:0,12,128	0/0:4,0:4:12:0,12,123	./.:.:.:.:.	0/0:1,0:1:3:0,3,32	0/0:2,0:2:6:0,6,65	0/0:1,0:1:3:0,3,32	0/0:1,0:1:3:0,3,31	0/0:6,0:6:18:0,18,192	0/0:1,0:1:3:0,3,31	0/0:5,0:5:15:0,15,159	1/1:0,5:5:15:158,15,0	0/0:5,0:5:15:0,15,156	0/0:3,0:3:9:0,9,98	./.:.:.:.:.	0/0:1,0:1:3:0,3,31	0/0:3,0:3:9:0,9,100	0/0:6,0:6:18:0,18,189	0/0:5,0:5:15:0,15,159	1/1:0,3:3:9:92,9,0	0/0:2,0:2:6:0,6,63	0/0:1,0:1:3:0,3,35	0/0:6,0:6:18:0,18,192	1/1:0,5:5:15:153,15,0	0/0:5,0:5:15:0,15,160	0/1:4,2:6:40:40,0,108	1/1:0,5:5:15:156,15,0	0/0:1,0:1:3:0,3,32	0/0:7,0:7:21:0,21,221	1/1:0,2:2:6:57,6,0	0/0:3,0:3:9:0,9,92	1/1:0,8:8:24:245,24,0	1/1:0,7:7:18:202,18,0	1/1:0,7:7:21:220,21,0	0/0:1,0:1:3:0,3,32	0/0:2,0:2:3:0,3,45	0/0:1,0:1:3:0,3,32	0/0:2,0:2:3:0,3,45	0/0:3,0:3:6:0,6,76	0/0:2,0:2:3:0,3,45	0/0:2,0:2:3:0,3,45	0/0:28,0:28:84:0,84,925
chr0	156671943	.	G	A	569.05	.	AC=15;AF=0.061;AN=246;DP=618;Dels=0.00;FS=1.755;HaplotypeScore=0.0300;InbreedingCoeff=0.2946;MLEAC=12;MLEAF=0.049;MQ=59.75;MQ0=0;QD=21.89	GT:AD:DP:GQ:PL	0/0:40,0:40:99:0,120,1287	0/0:17,0:17:51:0,51,544	0/0:13,0:13:36:0,36,400	0/0:24,0:24:72:0,72,763	0/0:5,0:5:15:0,15,154	0/0:2,0:2:6:0,6,65	0/0:8,0:8:18:0,18,206	0/0:3,0:3:9:0,9,89	./.:.:.:.:.	0/0:7,0:7:18:0,18,205	./.:.:.:.:.	0/0:14,0:14:42:0,42,445	0/0:8,0:8:24:0,24,245	0/0:2,0:2:6:0,6,63	0/0:9,0:9:24:0,24,270	0/0:14,0:14:42:0,42,438	0/0:16,0:16:48:0,48,500	0/0:2,0:2:6:0,6,64	0/0:5,0:5:15:0,15,158	./.:.:.:.:.	./.:.:.:.:.	0/0:2,0:2:6:0,6,62	0/0:12,0:12:36:0,36,379	0/0:14,0:14:42:0,42,440	0/0:1,0:1:3:0,3,32	0/0:10,0:10:30:0,30,313	0/0:12,0:12:36:0,36,373	0/0:3,0:3:9:0,9,98	0/0:2,0:2:6:0,6,67	0/0:11,0:11:33:0,33,347	0/0:4,0:4:12:0,12,118	0/0:3,0:3:9:0,9,88	0/0:9,0:9:24:0,24,270	0/0:4,0:4:12:0,12,130	1/1:0,9:9:27:273,27,0	./.:.:.:.:.	0/0:20,0:20:60:0,60,631	0/0:6,0:6:18:0,18,181	0/0:5,0:5:15:0,15,156	0/0:4,0:4:12:0,12,134	0/0:2,0:2:6:0,6,71	0/0:8,0:8:24:0,24,259	0/0:16,0:16:39:0,39,434	0/0:12,0:12:36:0,36,379	0/0:10,0:10:30:0,30,322	0/0:4,0:4:12:0,12,115	0/0:8,0:8:21:0,21,242	1/1:0,1:1:3:31,3,0	0/0:1,0:1:3:0,3,32	0/0:6,0:6:18:0,18,181	0/0:1,0:1:3:0,3,32	./.:.:.:.:.	0/0:5,0:5:15:0,15,158	0/0:2,0:2:6:0,6,63	0/0:5,0:5:15:0,15,158	0/0:2,0:2:6:0,6,65	1/1:0,2:2:6:59,6,0	1/1:0,2:2:6:64,6,0	0/0:3,0:3:9:0,9,97	0/0:4,0:4:12:0,12,126	0/0:5,0:5:15:0,15,159	0/0:3,0:3:9:0,9,100	0/0:8,0:8:24:0,24,248	0/0:3,0:3:9:0,9,99	0/0:2,0:2:6:0,6,65	0/0:2,0:2:6:0,6,63	./.:.:.:.:.	0/0:2,0:2:6:0,6,59	0/0:1,0:1:3:0,3,32	0/0:1,0:1:3:0,3,31	0/0:1,0:1:3:0,3,34	0/0:2,0:2:6:0,6,63	0/0:2,0:2:6:0,6,63	0/1:1,1:2:24:24,0,26	1/1:0,3:3:9:92,9,0	./.:.:.:.:.	0/0:2,0:2:6:0,6,62	0/0:2,0:2:6:0,6,65	1/1:0,2:2:6:62,6,0	0/0:4,0:4:9:0,9,108	0/0:2,0:2:6:0,6,66	0/0:2,0:2:6:0,6,63	./.:.:.:.:.	0/0:2,0:2:6:0,6,65	0/0:1,0:1:3:0,3,32	./.:.:.:.:.	0/0:1,0:1:3:0,3,34	0/0:1,0:1:3:0,3,30	0/0:5,0:5:15:0,15,158	0/0:1,0:1:3:0,3,31	./.:.:.:.:.	0/0:1,0:1:3:0,3,33	0/0:1,0:1:3:0,3,34	0/0:1,0:1:3:0,3,32	0/0:4,0:4:12:0,12,130	0/0:1,0:1:3:0,3,25	0/0:1,0:1:3:0,3,32	0/0:4,0:4:12:0,12,126	0/0:1,0:1:3:0,3,32	0/0:1,0:1:3:0,3,31	./.:.:.:.:.	0/0:1,0:1:3:0,3,32	0/0:2,0:2:6:0,6,65	./.:.:.:.:.	0/0:1,0:1:3:0,3,32	0/0:6,0:6:18:0,18,189	./.:.:.:.:.	0/0:6,0:6:18:0,18,189	0/0:2,0:2:6:0,6,67	0/0:1,0:1:3:0,3,33	0/0:2,0:2:6:0,6,63	0/0:2,0:2:6:0,6,67	0/0:8,0:8:24:0,24,256	0/0:1,0:1:3:0,3,32	0/0:6,0:6:18:0,18,191	0/0:1,0:1:3:0,3,31	0/0:2,0:2:6:0,6,65	0/0:1,0:1:3:0,3,31	0/0:2,0:2:6:0,6,65	0/0:3,0:3:9:0,9,94	1/1:0,5:5:15:154,15,0	0/0:1,0:1:3:0,3,32	0/0:4,0:4:12:0,12,126	0/0:2,0:2:6:0,6,65	0/0:2,0:2:6:0,6,63	0/0:1,0:1:3:0,3,32	0/0:3,0:3:9:0,9,96	0/0:3,0:3:9:0,9,97	0/0:2,0:2:6:0,6,61	0/0:4,0:4:12:0,12,129	0/0:4,0:4:6:0,6,75	0/0:4,0:4:9:0,9,110	0/0:4,0:4:6:0,6,89	0/0:6,0:6:12:0,12,153	0/0:2,0:2:3:0,3,45	0/0:2,0:2:3:0,3,45	0/0:31,0:31:93:0,93,1065
chr0	156672200	.	C	T	3460.64	.	AC=45;AF=0.179;AN=252;BaseQRankSum=0.928;DP=774;Dels=0.00;FS=25.516;HaplotypeScore=0.1658;InbreedingCoeff=0.6121;MLEAC=43;MLEAF=0.171;MQ=59.75;MQ0=1;MQRankSum=0.044;QD=26.02;ReadPosRankSum=0.067	GT:AD:DP:GQ:PL	0/0:59,0:59:99:0,174,1817	0/0:19,0:19:57:0,57,576	0/0:19,0:19:54:0,54,559	0/0:42,0:42:99:0,126,1310	0/0:7,0:7:18:0,18,201	1/1:0,4:4:12:127,12,0	0/0:11,0:11:30:0,30,321	0/0:4,0:4:12:0,12,108	./.:.:.:.:.	0/0:18,0:18:54:0,54,553	0/0:1,0:1:3:0,3,32	1/1:0,14:14:42:440,42,0	0/0:9,0:9:27:0,27,267	0/0:3,0:3:9:0,9,97	0/0:17,0:17:51:0,51,534	0/0:15,0:15:42:0,42,435	1/1:0,12:12:30:317,30,0	0/0:1,0:1:3:0,3,32	0/0:4,0:4:9:0,9,89	1/1:0,1:1:3:29,3,0	0/0:1,0:1:3:0,3,32	0/0:3,0:3:9:0,9,92	0/0:10,0:10:30:0,30,309	1/1:0,19:19:54:578,54,0	0/0:1,0:1:3:0,3,32	0/0:10,0:10:30:0,30,316	0/0:8,0:8:24:0,24,249	0/0:4,0:4:12:0,12,122	./.:.:.:.:.	0/0:7,0:7:18:0,18,201	0/0:1,0:1:3:0,3,34	0/0:3,0:3:9:0,9,87	0/0:6,0:6:15:0,15,168	0/0:4,0:4:12:0,12,126	0/0:11,0:11:33:0,33,350	0/0:1,0:1:3:0,3,30	0/0:10,0:10:30:0,30,317	0/0:4,0:4:9:0,9,106	1/1:0,6:6:18:187,18,0	0/0:2,0:2:6:0,6,65	0/0:1,0:1:3:0,3,30	0/0:18,0:18:45:0,45,497	0/0:15,0:15:45:0,45,461	1/1:0,12:12:36:380,36,0	1/1:0,9:9:24:270,24,0	0/0:13,0:13:36:0,36,396	0/0:19,0:19:57:0,57,595	0/0:1,0:1:3:0,3,34	0/0:1,0:1:3:0,3,33	0/0:5,0:5:15:0,15,148	0/0:1,0:1:3:0,3,33	0/0:1,0:1:3:0,3,33	0/0:6,0:6:18:0,18,189	0/0:3,0:4:9:0,9,92	0/0:7,0:7:21:0,21,207	0/0:2,0:2:6:0,6,59	0/0:4,0:4:12:0,12,122	0/0:6,0:6:18:0,18,189	0/0:1,0:1:3:0,3,25	0/0:7,0:7:21:0,21,227	0/0:4,0:4:12:0,12,123	0/0:4,0:4:9:0,9,107	1/1:0,7:7:21:211,21,0	0/0:5,0:5:15:0,15,158	0/0:5,0:5:15:0,15,158	0/0:2,0:2:6:0,6,62	0/0:3,0:3:9:0,9,89	0/0:8,0:8:24:0,24,248	0/0:5,0:5:15:0,15,155	0/0:1,0:1:3:0,3,29	0/0:1,0:1:3:0,3,32	1/1:0,3:3:9:92,9,0	1/1:0,2:2:6:63,6,0	0/1:5,3:8:65:65,0,129	0/0:8,0:8:24:0,24,243	0/0:1,0:1:3:0,3,31	./.:.:.:.:.	1/1:0,2:2:6:63,6,0	0/0:2,0:2:6:0,6,62	./.:.:.:.:.	./.:.:.:.:.	./.:.:.:.:.	0/0:2,0:2:6:0,6,61	1/1:0,3:3:9:91,9,0	1/1:0,1:1:3:30,3,0	0/0:1,0:1:3:0,3,32	0/0:3,0:3:9:0,9,95	0/0:1,0:1:3:0,3,31	0/0:5,0:5:15:0,15,145	0/0:2,0:2:6:0,6,51	0/0:2,0:2:6:0,6,65	0/0:3,0:3:9:0,9,89	0/0:5,0:5:15:0,15,153	./.:.:.:.:.	0/0:2,0:2:6:0,6,60	0/0:2,0:2:6:0,6,61	0/0:2,0:2:6:0,6,61	0/0:3,0:3:9:0,9,94	./.:.:.:.:.	0/0:2,0:2:6:0,6,59	0/0:2,0:2:6:0,6,61	0/0:5,0:5:15:0,15,153	0/0:2,0:2:6:0,6,59	0/0:3,0:3:9:0,9,87	0/0:2,0:2:6:0,6,60	0/0:1,0:1:3:0,3,31	1/1:0,4:4:12:134,12,0	0/0:6,0:6:18:0,18,184	0/0:1,0:1:3:0,3,34	./.:.:.:.:.	0/0:9,0:9:27:0,27,278	0/0:1,0:1:3:0,3,35	0/0:9,0:9:24:0,24,256	0/0:8,0:8:24:0,24,245	1/1:0,3:3:9:95,9,0	0/0:1,0:1:3:0,3,31	0/0:5,0:5:15:0,15,159	0/0:2,0:2:6:0,6,57	1/1:0,2:2:6:59,6,0	0/0:4,0:4:9:0,9,104	0/0:2,0:2:6:0,6,51	1/1:0,4:4:12:126,12,0	0/0:6,0:6:18:0,18,186	0/0:7,0:7:21:0,21,205	1/1:0,4:4:12:121,12,0	0/0:6,0:6:18:0,18,180	1/1:0,3:3:9:95,9,0	1/1:0,8:8:24:251,24,0	1/1:0,2:2:6:65,6,0	0/0:2,0:2:3:0,3,45	./.:.:.:.:.	./.:.:.:.:.	0/0:6,0:6:9:0,9,134	0/0:2,0:2:3:0,3,45	0/0:2,0:2:3:0,3,45	0/0:2,2:4:3:0,3,45	0/0:31,0:31:93:0,93,997
chr0	156672377	.	T	A	1460.63	.	AC=14;AF=0.054;AN=258;BaseQRankSum=-2.209;DP=891;Dels=0.00;FS=0.000;HaplotypeScore=0.0960;InbreedingCoeff=0.3591;MLEAC=15;MLEAF=0.058;MQ=59.82;MQ0=0;MQRankSum=-0.635;QD=22.47;ReadPosRankSum=-0.412	GT:AD:DP:GQ:PL	0/0:49,0:49:99:0,147,1531	0/0:26,0:26:78:0,78,817	0/0:17,0:17:51:0,51,512	0/0:43,0:43:99:0,129,1346	0/0:15,0:15:39:0,39,428	0/0:6,0:6:18:0,18,180	0/0:10,0:10:30:0,30,307	0/0:1,0:1:3:0,3,31	0/0:5,0:5:15:0,15,157	0/0:15,0:15:45:0,45,465	0/0:1,0:1:3:0,3,32	0/0:12,0:12:36:0,36,379	0/0:9,0:9:27:0,27,276	./.:.:.:.:.	0/0:17,0:17:51:0,51,537	0/0:17,0:17:51:0,51,520	0/0:8,0:8:24:0,24,248	0/0:2,0:2:6:0,6,63	0/0:2,0:2:6:0,6,61	./.:.:.:.:.	0/0:1,0:1:3:0,3,33	0/0:8,0:8:24:0,24,244	0/0:14,0:14:42:0,42,442	0/0:30,0:30:84:0,84,903	./.:.:.:.:.	0/0:13,0:13:39:0,39,407	0/0:19,0:19:57:0,57,596	0/0:2,0:2:6:0,6,61	0/0:1,0:1:3:0,3,33	0/0:9,0:9:27:0,27,273	0/0:2,0:2:6:0,6,66	0/0:1,0:1:3:0,3,33	0/0:7,0:7:21:0,21,215	0/0:2,0:2:6:0,6,65	1/1:0,15:15:42:436,42,0	0/0:1,0:1:3:0,3,30	0/0:14,0:14:39:0,39,418	0/0:8,0:8:21:0,21,230	0/0:10,0:10:30:0,30,306	0/0:3,0:3:6:0,6,61	0/0:3,0:3:9:0,9,97	0/0:6,0:6:15:0,15,172	0/0:16,0:16:48:0,48,503	0/0:21,0:21:57:0,57,625	0/0:14,0:14:42:0,42,434	0/0:14,0:14:39:0,39,414	0/0:14,0:14:42:0,42,436	0/1:1,2:3:23:54,0,23	0/0:3,0:3:9:0,9,94	0/0:3,0:3:9:0,9,89	0/0:1,0:1:3:0,3,33	0/0:10,0:10:30:0,30,309	0/0:3,0:3:9:0,9,92	0/0:1,0:1:3:0,3,30	0/0:9,0:9:27:0,27,284	0/0:1,0:1:3:0,3,33	1/1:0,7:7:21:205,21,0	1/1:0,7:7:21:212,21,0	0/0:2,0:2:6:0,6,66	0/0:4,0:4:12:0,12,122	0/0:3,0:3:9:0,9,92	0/0:3,0:3:9:0,9,90	0/0:4,0:4:12:0,12,122	0/0:1,0:1:3:0,3,32	0/0:1,0:1:3:0,3,31	0/0:3,0:3:9:0,9,95	0/0:2,0:2:6:0,6,61	0/0:7,0:7:21:0,21,214	0/0:4,0:4:12:0,12,123	0/0:1,0:1:3:0,3,33	0/0:2,0:2:6:0,6,63	0/0:4,0:4:12:0,12,122	0/0:5,0:5:15:0,15,149	0/1:6,7:13:99:177,0,143	1/1:0,9:9:27:271,27,0	0/0:1,0:1:3:0,3,32	0/0:1,0:1:3:0,3,31	0/0:3,0:3:9:0,9,92	./.:.:.:.:.	0/0:4,0:4:9:0,9,108	0/0:1,0:1:3:0,3,32	0/0:1,0:1:3:0,3,32	1/1:0,5:5:15:157,15,0	0/0:9,0:9:24:0,24,257	0/0:3,0:3:9:0,9,95	0/0:3,0:3:9:0,9,97	0/0:3,0:3:9:0,9,94	0/0:4,0:4:12:0,12,122	0/0:2,0:2:6:0,6,63	./.:.:.:.:.	0/0:1,0:1:3:0,3,32	0/0:8,0:8:24:0,24,244	0/0:1,0:1:3:0,3,32	0/0:3,0:3:9:0,9,86	0/0:3,0:3:9:0,9,95	./.:.:.:.:.	0/0:1,0:1:3:0,3,32	0/0:4,0:4:12:0,12,122	0/0:3,0:3:9:0,9,95	0/0:3,0:3:9:0,9,89	0/0:6,0:6:18:0,18,185	0/0:4,0:4:12:0,12,125	0/0:2,0:2:6:0,6,64	0/0:1,0:1:3:0,3,31	0/0:4,0:4:9:0,9,110	0/0:11,0:11:33:0,33,336	0/0:4,0:4:12:0,12,128	0/0:10,0:10:30:0,30,302	0/0:3,0:3:9:0,9,95	0/0:2,0:2:6:0,6,61	0/0:4,0:4:12:0,12,126	0/0:3,0:3:9:0,9,97	0/0:13,0:13:39:0,39,406	0/0:6,0:6:18:0,18,187	0/0:10,0:10:30:0,30,306	0/0:3,0:3:9:0,9,98	0/0:7,0:7:21:0,21,218	0/0:3,0:3:9:0,9,92	0/0:3,0:3:9:0,9,91	0/0:5,0:5:15:0,15,154	1/1:0,6:6:18:174,18,0	0/0:1,0:1:3:0,3,32	0/0:10,0:10:30:0,30,302	0/0:3,0:3:9:0,9,95	0/0:6,0:6:18:0,18,189	0/0:3,0:3:9:0,9,97	0/0:6,0:6:18:0,18,180	0/0:9,0:9:27:0,27,278	0/0:3,0:3:9:0,9,94	0/0:6,0:6:9:0,9,134	./.:.:.:.:.	0/0:2,0:2:6:0,6,63	0/0:4,0:4:6:0,6,89	0/0:4,0:4:6:0,6,89	./.:.:.:.:.	0/0:5,0:5:9:0,9,119	0/0:33,0:33:99:0,99,1119
chr0	156672634	.	T	A	9960.26	.	AC=115;AF=0.439;AN=262;BaseQRankSum=3.395;DP=1061;Dels=0.00;FS=1.021;HaplotypeScore=0.0256;InbreedingCoeff=0.7403;MLEAC=110;MLEAF=0.420;MQ=59.79;MQ0=0;MQRankSum=-0.424;QD=27.59;ReadPosRankSum=-1.248	GT:AD:DP:GQ:PL	0/0:63,0:63:99:0,189,1988	0/0:23,0:23:69:0,69,681	1/1:0,14:14:42:424,42,0	0/0:45,0:45:99:0,135,1345	1/1:0,12:12:36:363,36,0	0/0:12,0:12:36:0,36,353	1/1:0,24:24:69:707,69,0	1/1:0,3:3:9:100,9,0	0/1:1,4:5:17:105,0,17	0/0:19,0:19:51:0,51,556	0/1:2,2:4:50:50,0,51	0/0:15,0:15:42:0,42,452	1/1:0,15:15:39:434,39,0	./.:.:.:.:.	1/1:0,20:20:57:617,57,0	0/0:20,0:20:60:0,60,612	0/0:17,0:17:45:0,45,481	0/0:2,0:2:6:0,6,62	0/0:10,0:10:24:0,24,273	0/0:11,0:11:33:0,33,334	0/0:3,0:3:9:0,9,97	0/0:27,0:27:81:0,81,824	0/0:26,0:26:72:0,72,760	0/0:15,0:15:45:0,45,461	1/1:0,1:1:3:33,3,0	0/0:21,0:21:57:0,57,597	0/0:22,0:22:63:0,63,658	1/1:0,1:1:3:32,3,0	1/1:0,5:5:15:154,15,0	1/1:0,19:19:57:583,57,0	1/1:0,2:2:6:61,6,0	1/1:0,2:2:6:65,6,0	1/1:0,26:26:75:793,75,0	1/1:0,1:1:3:29,3,0	0/0:14,0:14:42:0,42,425	1/1:0,5:5:15:157,15,0	0/0:23,0:23:69:0,69,704	0/0:10,0:10:30:0,30,307	0/0:13,0:13:39:0,39,395	1/1:0,3:3:9:94,9,0	1/1:0,5:5:15:161,15,0	1/1:0,11:11:33:345,33,0	1/1:0,19:19:51:556,51,0	0/0:14,0:14:39:0,39,414	0/0:21,0:21:63:0,63,654	0/0:26,0:26:75:0,75,759	1/1:0,18:18:54:574,54,0	0/1:4,1:5:15:15,0,111	0/1:2,2:4:51:51,0,54	0/0:3,0:3:9:0,9,89	0/0:6,0:6:15:0,15,164	1/1:0,6:6:18:195,18,0	0/0:6,0:6:18:0,18,187	1/1:0,1:1:3:32,3,0	0/0:5,0:5:15:0,15,156	./.:.:.:.:.	0/0:1,0:1:3:0,3,29	0/0:8,0:8:24:0,24,244	0/0:3,0:3:9:0,9,89	0/0:1,0:1:3:0,3,31	1/1:0,2:2:6:64,6,0	1/1:0,9:9:18:213,18,0	0/0:4,0:4:12:0,12,122	1/1:0,2:2:6:61,6,0	1/1:0,2:2:6:61,6,0	1/1:0,3:3:9:93,9,0	1/1:0,2:2:6:65,6,0	1/1:0,6:6:18:187,18,0	1/1:0,1:1:3:32,3,0	0/0:3,0:3:9:0,9,92	./.:.:.:.:.	0/0:6,0:6:18:0,18,182	0/0:4,0:4:12:0,12,125	0/0:6,0:6:18:0,18,183	0/0:3,0:3:6:0,6,78	0/0:4,0:4:9:0,9,105	0/0:9,0:9:21:0,21,247	0/0:2,0:2:6:0,6,59	0/0:1,0:1:3:0,3,29	0/0:6,0:6:18:0,18,182	0/0:1,0:1:3:0,3,30	./.:.:.:.:.	0/0:4,0:4:12:0,12,124	0/0:3,0:3:9:0,9,92	0/0:2,0:2:6:0,6,61	1/1:0,7:7:21:213,21,0	1/1:0,2:2:6:59,6,0	1/1:0,4:4:12:117,12,0	1/1:0,4:4:12:124,12,0	1/1:0,2:2:6:61,6,0	1/1:0,4:4:12:120,12,0	1/1:0,7:7:21:214,21,0	1/1:0,7:7:21:222,21,0	1/1:0,2:2:6:64,6,0	1/1:0,3:3:9:92,9,0	1/1:0,1:1:3:32,3,0	1/1:0,5:5:15:152,15,0	1/1:0,4:4:12:128,12,0	1/1:0,1:1:3:31,3,0	1/1:0,2:2:6:63,6,0	1/1:0,4:4:12:128,12,0	1/1:0,3:3:9:89,9,0	1/1:0,3:3:9:93,9,0	0/0:4,0:4:12:0,12,126	0/0:2,0:2:6:0,6,61	0/0:3,0:3:9:0,9,90	0/0:10,0:10:30:0,30,316	1/1:0,11:11:33:343,33,0	1/1:0,2:2:6:65,6,0	1/1:0,6:6:18:184,18,0	0/1:2,3:5:46:80,0,46	1/1:0,2:2:6:65,6,0	0/0:13,0:13:39:0,39,385	1/1:0,6:6:18:189,18,0	0/0:3,0:3:9:0,9,94	1/1:0,4:4:12:129,12,0	1/1:0,2:2:6:63,6,0	0/0:9,0:9:27:0,27,270	0/0:1,0:1:3:0,3,30	0/0:6,0:6:18:0,18,174	0/0:3,0:3:9:0,9,92	0/0:3,0:3:9:0,9,92	0/0:2,0:2:6:0,6,65	0/0:4,0:4:12:0,12,122	0/0:3,0:3:9:0,9,86	0/0:1,0:1:3:0,3,29	0/0:8,0:8:24:0,24,237	0/0:3,0:3:9:0,9,94	0/0:5,0:5:15:0,15,154	./.:.:.:.:.	0/0:8,0:8:12:0,12,179	0/0:2,0:2:6:0,6,60	0/0:4,0:4:6:0,6,89	0/0:6,0:6:12:0,12,151	./.:.:.:.:.	0/0:10,0:10:15:0,15,223	0/0:24,0:24:72:0,72,817
chr0	156675855	.	C	T	3697.26	.	AC=69;AF=0.267;AN=258;BaseQRankSum=0.052;DP=614;Dels=0.00;FS=2.523;HaplotypeScore=0.0560;InbreedingCoeff=0.6025;MLEAC=62;MLEAF=0.240;MQ=59.80;MQ0=1;MQRankSum=-0.812;QD=26.04;ReadPosRankSum=-0.484	GT:AD:DP:GQ:PL	0/0:34,0:34:99:0,102,1076	0/0:13,0:13:36:0,36,386	0/0:19,0:19:54:0,54,573	0/0:23,0:23:66:0,66,687	1/1:0,16:16:48:473,48,0	0/0:2,0:2:6:0,6,65	0/0:4,0:4:12:0,12,126	0/1:1,5:6:15:145,0,15	0/1:1,1:2:22:22,0,24	0/0:12,0:12:36:0,36,375	0/0:1,0:1:3:0,3,30	0/0:10,0:10:30:0,30,311	1/1:0,17:17:51:514,51,0	0/0:1,0:1:3:0,3,31	1/1:0,13:13:39:392,39,0	0/0:9,0:9:27:0,27,274	0/0:5,0:5:15:0,15,157	0/0:3,0:3:9:0,9,94	0/0:3,0:3:9:0,9,92	0/0:1,0:1:3:0,3,34	0/0:2,0:2:6:0,6,59	0/0:3,0:3:6:0,6,73	0/0:6,0:6:18:0,18,178	0/0:10,0:10:30:0,30,304	0/0:1,0:1:3:0,3,31	0/0:15,0:15:45:0,45,462	0/0:15,0:15:42:0,42,441	1/1:0,2:2:6:60,6,0	1/1:0,2:2:6:67,6,0	1/1:0,11:11:33:336,33,0	1/1:0,4:4:12:124,12,0	1/1:0,1:1:3:31,3,0	0/0:3,0:3:9:0,9,90	1/1:0,2:2:6:65,6,0	0/0:10,0:10:30:0,30,309	0/0:1,0:1:3:0,3,33	0/0:11,0:11:33:0,33,341	0/0:3,0:3:9:0,9,94	0/0:9,0:9:27:0,27,268	./.:.:.:.:.	1/1:0,2:2:6:66,6,0	1/1:0,10:10:30:309,30,0	0/0:7,0:7:21:0,21,220	0/0:9,0:9:27:0,27,277	0/0:10,0:10:27:0,27,275	0/0:6,0:6:18:0,18,185	0/0:4,0:4:12:0,12,122	0/0:2,0:2:6:0,6,69	0/0:1,0:1:3:0,3,31	0/0:5,0:5:15:0,15,155	0/0:2,0:2:6:0,6,65	0/0:1,0:1:3:0,3,31	0/0:5,0:5:15:0,15,160	1/1:0,2:2:6:67,6,0	0/0:6,0:6:18:0,18,182	1/1:0,1:1:3:32,3,0	0/0:3,0:3:9:0,9,95	0/0:4,0:4:12:0,12,123	0/0:3,0:3:9:0,9,94	0/0:1,0:1:3:0,3,32	1/1:0,1:1:3:31,3,0	1/1:0,4:4:12:117,12,0	0/0:4,0:4:12:0,12,123	0/0:3,0:3:9:0,9,95	1/1:0,5:5:15:155,15,0	1/1:0,5:5:15:158,15,0	1/1:0,1:1:3:27,3,0	1/1:0,2:2:6:64,6,0	1/1:0,1:1:3:29,3,0	./.:.:.:.:.	./.:.:.:.:.	0/0:2,0:2:6:0,6,61	0/0:4,0:4:12:0,12,126	0/0:4,0:4:12:0,12,122	0/0:4,0:4:12:0,12,120	0/0:2,0:2:6:0,6,65	0/0:2,0:2:6:0,6,59	./.:.:.:.:.	0/0:1,0:1:3:0,3,32	0/0:3,0:3:9:0,9,90	0/0:2,0:2:6:0,6,63	0/0:3,0:3:9:0,9,96	0/0:1,0:1:3:0,3,31	0/0:1,0:1:3:0,3,31	0/0:5,0:5:15:0,15,155	0/0:3,0:3:9:0,9,96	1/1:0,2:2:3:45,3,0	0/0:3,0:3:9:0,9,96	1/1:0,3:3:9:92,9,0	1/1:0,2:2:6:67,6,0	1/1:0,1:1:3:31,3,0	./.:.:.:.:.	1/1:0,3:3:9:92,9,0	1/1:0,1:1:3:29,3,0	0/0:4,0:4:12:0,12,127	0/1:1,1:2:26:26,0,26	0/0:1,0:1:3:0,3,35	1/1:0,3:3:9:89,9,0	0/0:1,0:1:3:0,3,31	1/1:0,1:1:3:30,3,0	0/0:4,0:4:12:0,12,124	1/1:0,1:1:3:29,3,0	1/1:0,3:3:9:86,9,0	0/0:3,0:3:9:0,9,81	0/0:3,0:3:9:0,9,94	0/0:4,0:4:12:0,12,126	0/0:3,0:3:9:0,9,97	0/0:2,0:2:6:0,6,59	0/0:1,0:1:3:0,3,30	0/0:1,0:1:3:0,3,31	0/0:3,0:3:9:0,9,96	0/0:1,0:1:3:0,3,31	0/0:5,0:5:15:0,15,144	1/1:0,4:4:12:116,12,0	0/0:4,0:4:12:0,12,122	1/1:0,4:4:12:120,12,0	1/1:0,2:2:6:59,6,0	0/0:3,0:3:9:0,9,94	./.:.:.:.:.	./.:.:.:.:.	0/0:4,0:4:12:0,12,125	0/0:4,0:4:12:0,12,122	0/0:4,0:4:12:0,12,127	0/0:1,0:1:3:0,3,30	0/0:2,0:2:3:0,3,34	0/0:2,0:2:6:0,6,61	0/0:3,0:3:9:0,9,91	0/0:4,0:4:12:0,12,124	0/0:2,0:2:6:0,6,63	0/0:4,0:4:9:0,9,107	0/0:3,0:3:6:0,6,76	0/0:2,0:2:3:0,3,45	0/0:2,0:2:3:0,3,45	./.:.:.:.:.	0/0:8,0:8:12:0,12,178	0/0:3,0:3:6:0,6,76	0/0:35,0:35:99:0,105,1151
chr0	156677422	.	G	A	432.69	.	AC=12;AF=0.059;AN=202;DP=361;Dels=0.00;FS=0.000;HaplotypeScore=0.0613;InbreedingCoeff=0.2739;MLEAC=9;MLEAF=0.045;MQ=59.63;MQ0=0;QD=22.77	GT:AD:DP:GQ:PL	0/0:29,0:29:87:0,87,877	0/0:2,0:2:6:0,6,71	0/0:4,0:4:12:0,12,132	0/0:14,0:14:42:0,42,462	0/0:6,0:6:18:0,18,188	0/0:3,0:3:9:0,9,94	0/0:2,0:2:6:0,6,59	0/0:2,0:2:6:0,6,61	0/0:4,0:4:12:0,12,131	0/0:6,0:6:18:0,18,184	0/0:2,0:2:6:0,6,63	0/0:4,0:4:12:0,12,126	./.:.:.:.:.	0/0:1,0:1:3:0,3,29	0/0:7,0:7:21:0,21,225	0/0:9,0:9:27:0,27,288	0/0:1,0:1:3:0,3,35	0/0:1,0:1:3:0,3,32	0/0:3,0:3:6:0,6,59	0/0:1,0:1:3:0,3,32	./.:.:.:.:.	0/0:4,0:4:12:0,12,128	0/0:12,0:12:33:0,33,363	0/0:9,0:9:27:0,27,284	0/0:1,0:1:3:0,3,31	0/0:8,0:8:21:0,21,239	0/0:8,0:8:18:0,18,215	0/0:3,0:3:9:0,9,95	0/0:1,0:1:3:0,3,31	0/0:4,0:4:12:0,12,131	0/0:1,0:1:3:0,3,28	0/0:2,0:2:6:0,6,59	0/0:2,0:2:6:0,6,63	./.:.:.:.:.	1/1:0,5:5:15:157,15,0	0/0:1,0:1:3:0,3,32	0/0:7,0:7:21:0,21,227	0/0:4,0:4:12:0,12,126	0/0:3,0:3:9:0,9,96	0/0:3,0:3:9:0,9,95	./.:.:.:.:.	0/0:6,0:6:18:0,18,201	0/0:6,0:6:18:0,18,192	0/0:12,0:12:36:0,36,390	0/0:10,0:10:30:0,30,321	0/0:12,0:12:27:0,27,335	0/0:5,0:5:15:0,15,155	./.:.:.:.:.	0/0:3,0:3:9:0,9,97	./.:.:.:.:.	./.:.:.:.:.	./.:.:.:.:.	0/0:3,0:3:9:0,9,98	0/0:3,0:3:9:0,9,97	0/0:2,0:2:6:0,6,63	./.:.:.:.:.	1/1:0,2:2:6:61,6,0	1/1:0,5:5:15:162,15,0	0/0:1,0:1:3:0,3,35	./.:.:.:.:.	0/0:1,0:1:3:0,3,33	0/0:1,0:1:3:0,3,32	0/0:3,0:3:9:0,9,99	./.:.:.:.:.	0/0:2,0:2:6:0,6,65	0/0:2,0:2:6:0,6,65	0/0:1,0:1:3:0,3,31	0/0:3,0:3:9:0,9,93	0/0:1,0:1:3:0,3,33	./.:.:.:.:.	./.:.:.:.:.	0/0:2,0:2:6:0,6,65	./.:.:.:.:.	1/1:0,2:2:6:56,6,0	./.:.:.:.:.	./.:.:.:.:.	./.:.:.:.:.	0/0:1,0:1:3:0,3,32	1/1:0,2:2:6:63,6,0	0/0:3,0:3:9:0,9,95	0/0:1,0:1:3:0,3,32	./.:.:.:.:.	1/1:0,3:3:9:89,9,0	./.:.:.:.:.	0/0:3,0:3:9:0,9,99	0/0:2,0:2:6:0,6,63	0/0:1,0:1:3:0,3,34	./.:.:.:.:.	0/0:2,0:2:6:0,6,65	0/0:4,0:4:12:0,12,118	0/0:1,0:1:3:0,3,32	./.:.:.:.:.	./.:.:.:.:.	0/0:2,0:2:6:0,6,64	0/0:1,0:1:3:0,3,30	0/0:1,0:1:3:0,3,32	0/0:3,0:3:9:0,9,97	0/0:2,0:2:6:0,6,62	./.:.:.:.:.	./.:.:.:.:.	0/0:3,0:3:9:0,9,95	0/0:1,0:1:3:0,3,33	0/0:1,0:1:3:0,3,32	0/0:2,0:2:6:0,6,67	0/0:2,0:2:6:0,6,67	0/0:2,0:2:6:0,6,56	./.:.:.:.:.	0/0:2,0:2:6:0,6,64	0/0:3,0:3:9:0,9,95	./.:.:.:.:.	0/0:1,0:1:3:0,3,33	0/0:3,0:3:9:0,9,97	0/0:3,0:3:9:0,9,98	./.:.:.:.:.	0/0:2,0:2:6:0,6,66	0/0:1,0:1:3:0,3,33	0/0:1,0:1:3:0,3,34	0/0:3,0:3:9:0,9,96	0/0:3,0:3:9:0,9,92	0/0:2,0:2:6:0,6,65	./.:.:.:.:.	0/0:2,0:2:6:0,6,65	0/0:1,0:1:3:0,3,31	0/0:1,0:1:3:0,3,32	0/0:1,0:1:3:0,3,31	./.:.:.:.:.	./.:.:.:.:.	0/0:4,0:4:12:0,12,131	./.:.:.:.:.	./.:.:.:.:.	./.:.:.:.:.	./.:.:.:.:.	0/0:2,0:2:3:0,3,45	./.:.:.:.:.	./.:.:.:.:.	0/0:1,0:1:3:0,3,32	0/0:15,0:15:45:0,45,496
chr0	156678893	.	T	C	9352.85	.	AC=82;AF=0.308;AN=266;BaseQRankSum=6.806;DP=991;Dels=0.00;FS=1.532;HaplotypeScore=0.0362;InbreedingCoeff=0.7428;MLEAC=83;MLEAF=0.312;MQ=59.61;MQ0=0;MQRankSum=-0.630;QD=28.96;ReadPosRankSum=1.298	GT:AD:DP:GQ:PL	0/0:50,0:50:99:0,150,1612	0/0:26,0:26:78:0,78,791	1/1:0,22:22:63:689,63,0	0/0:48,0:48:99:0,144,1459	0/0:16,0:16:45:0,45,477	1/1:0,20:20:60:642,60,0	0/0:15,0:15:45:0,45,443	0/0:4,0:4:12:0,12,132	0/1:1,1:2:22:24,0,22	0/0:22,0:22:66:0,66,656	0/0:2,0:2:6:0,6,62	1/1:0,18:18:54:580,54,0	0/0:8,0:8:24:0,24,248	./.:.:.:.:.	0/0:17,0:17:51:0,51,517	0/0:19,0:19:54:0,54,575	0/0:25,0:25:66:0,66,728	0/0:3,0:3:9:0,9,92	0/0:8,0:8:24:0,24,244	1/1:0,4:4:12:127,12,0	0/0:2,0:2:6:0,6,59	1/1:0,5:5:15:164,15,0	1/1:0,17:17:51:552,51,0	1/1:0,26:26:78:846,78,0	0/0:1,0:1:3:0,3,29	0/0:18,0:18:54:0,54,562	0/0:9,0:9:27:0,27,275	0/0:7,0:7:21:0,21,230	0/0:3,0:3:9:0,9,90	0/0:18,0:18:51:0,51,528	0/0:3,0:3:9:0,9,99	0/0:3,0:3:9:0,9,99	0/0:19,0:19:57:0,57,566	0/0:4,0:4:12:0,12,120	0/0:10,0:10:30:0,30,310	./.:.:.:.:.	0/0:15,0:15:45:0,45,459	0/0:10,0:10:27:0,27,283	0/0:24,0:24:69:0,69,718	0/0:2,0:2:6:0,6,62	0/0:1,0:1:3:0,3,32	0/0:15,0:15:45:0,45,443	0/0:16,0:16:45:0,45,485	1/1:0,29:29:78:874,78,0	1/1:0,22:22:66:707,66,0	1/1:0,9:9:24:277,24,0	1/1:0,8:8:24:252,24,0	1/1:0,2:2:6:54,6,0	0/0:2,0:2:6:0,6,68	0/0:7,0:7:21:0,21,212	./.:.:.:.:.	0/0:4,0:4:12:0,12,125	0/0:9,0:9:27:0,27,280	0/0:5,0:5:15:0,15,154	1/1:0,8:8:15:197,15,0	0/0:2,0:2:6:0,6,57	0/0:6,0:6:18:0,18,183	0/0:3,0:3:9:0,9,90	0/0:3,0:3:9:0,9,89	1/1:0,6:6:18:195,18,0	0/0:2,0:2:6:0,6,62	./.:.:.:.:.	0/0:6,0:6:18:0,18,184	0/0:4,0:4:12:0,12,124	0/0:2,0:2:6:0,6,60	0/0:3,0:3:9:0,9,98	0/0:3,0:3:9:0,9,89	0/0:9,0:9:27:0,27,286	0/0:1,0:1:3:0,3,32	1/1:0,1:1:3:32,3,0	0/0:4,0:4:12:0,12,125	1/1:0,4:4:12:124,12,0	1/1:0,2:2:6:62,6,0	1/1:0,5:5:12:138,12,0	1/1:0,8:8:24:250,24,0	1/1:0,2:2:6:65,6,0	1/1:0,1:1:3:32,3,0	1/1:0,1:1:3:31,3,0	1/1:0,4:4:12:121,12,0	0/0:4,0:4:12:0,12,126	0/0:2,0:2:6:0,6,62	0/0:1,0:1:3:0,3,31	0/1:3,1:4:21:21,0,82	1/1:0,1:1:3:32,3,0	1/1:0,4:4:12:126,12,0	0/0:2,0:2:6:0,6,65	0/0:7,0:7:21:0,21,218	0/0:5,0:5:12:0,12,118	0/0:1,0:1:3:0,3,32	0/0:9,0:9:27:0,27,280	0/0:1,0:1:3:0,3,31	0/0:2,0:2:6:0,6,63	0/0:2,0:2:6:0,6,61	0/0:2,0:2:6:0,6,66	0/0:4,0:4:12:0,12,124	0/0:2,0:2:6:0,6,63	0/0:9,0:9:27:0,27,264	0/0:4,0:4:12:0,12,121	0/0:1,0:1:3:0,3,31	0/0:3,0:3:9:0,9,92	0/0:3,0:3:9:0,9,91	0/0:3,0:3:9:0,9,95	0/0:5,0:5:15:0,15,152	1/1:0,3:3:9:95,9,0	1/1:0,2:2:6:68,6,0	1/1:0,8:8:15:198,15,0	1/1:0,8:8:24:256,24,0	0/0:2,0:2:6:0,6,67	0/0:3,0:3:9:0,9,94	0/0:3,0:3:9:0,9,92	0/0:6,0:6:15:0,15,158	0/0:3,0:3:9:0,9,92	0/0:5,0:5:9:0,9,104	0/0:8,0:8:24:0,24,252	0/0:3,0:3:9:0,9,95	0/0:4,0:4:12:0,12,122	0/0:1,0:1:3:0,3,30	0/0:4,0:4:12:0,12,118	1/1:0,3:3:9:101,9,0	1/1:0,2:2:6:67,6,0	1/1:0,7:7:21:228,21,0	1/1:0,8:8:24:250,24,0	1/1:0,12:12:33:376,33,0	1/1:0,4:4:12:130,12,0	1/1:0,8:8:24:254,24,0	1/1:0,6:6:18:187,18,0	1/1:0,5:5:15:162,15,0	1/1:0,8:8:24:260,24,0	1/1:0,4:4:12:126,12,0	0/0:2,0:2:3:0,3,45	0/0:2,0:2:3:0,3,45	0/0:2,0:2:3:0,3,45	0/0:5,0:5:9:0,9,120	0/0:4,0:4:6:0,6,89	0/0:2,0:2:3:0,3,45	0/0:2,0:2:3:0,3,45	0/0:17,0:17:51:0,51,566
chr0	156679676	.	T	G	2710.17	.	AC=34;AF=0.130;AN=262;BaseQRankSum=0.210;DP=1074;Dels=0.00;FS=2.695;HaplotypeScore=0.0668;InbreedingCoeff=0.6098;MLEAC=29;MLEAF=0.111;MQ=57.90;MQ0=0;MQRankSum=-0.732;QD=23.16;ReadPosRankSum=0.200	GT:AD:DP:GQ:PL	0/0:61,0:61:99:0,183,1996	0/0:31,0:31:93:0,93,978	1/1:0,19:19:51:569,51,0	0/0:48,0:48:99:0,144,1488	0/0:22,0:22:51:0,51,606	1/1:0,13:13:39:395,39,0	0/0:14,0:14:42:0,42,415	0/0:7,0:7:21:0,21,220	0/0:3,0:3:9:0,9,92	0/0:17,0:17:51:0,51,550	0/0:1,0:1:3:0,3,32	0/0:11,0:11:33:0,33,349	0/0:8,0:8:21:0,21,237	0/1:1,1:2:25:25,0,26	0/0:25,0:25:75:0,75,781	0/0:15,0:15:45:0,45,468	0/0:17,0:17:48:0,48,514	0/1:3,1:4:20:20,0,80	0/0:7,0:7:21:0,21,214	1/1:0,2:2:6:61,6,0	0/0:6,0:6:18:0,18,193	1/1:0,6:6:18:186,18,0	0/0:20,0:20:60:0,60,628	0/0:29,0:29:84:0,84,897	0/0:4,0:4:12:0,12,116	0/0:17,0:17:51:0,51,528	0/0:19,0:19:42:0,42,505	0/0:4,0:4:12:0,12,126	0/0:5,0:5:15:0,15,160	0/0:24,0:24:60:0,60,688	0/0:4,0:4:12:0,12,130	0/0:1,0:1:3:0,3,32	0/0:18,0:18:54:0,54,555	0/0:1,0:1:3:0,3,32	0/0:21,0:21:63:0,63,674	0/0:6,0:6:18:0,18,192	0/0:16,0:16:39:0,39,449	0/0:13,0:13:36:0,36,385	0/0:12,0:12:36:0,36,376	0/0:2,0:2:6:0,6,61	0/0:4,0:4:12:0,12,125	0/0:13,0:13:39:0,39,412	0/0:12,0:12:36:0,36,379	0/0:14,0:14:42:0,42,437	0/0:14,0:14:42:0,42,434	0/0:23,0:23:60:0,60,681	1/1:0,12:12:30:346,30,0	0/0:5,0:5:15:0,15,161	0/0:4,0:4:12:0,12,126	0/0:5,0:5:15:0,15,161	0/0:1,0:1:3:0,3,30	0/0:9,0:9:21:0,21,249	0/0:4,0:4:12:0,12,131	0/0:2,0:2:6:0,6,63	0/0:7,0:7:21:0,21,220	./.:.:.:.:.	0/0:3,0:3:9:0,9,94	0/0:9,0:9:27:0,27,290	0/0:4,0:4:12:0,12,126	0/0:8,0:8:24:0,24,251	0/0:6,0:6:18:0,18,184	0/0:3,0:3:9:0,9,97	0/0:11,0:11:30:0,30,315	0/0:5,0:5:15:0,15,153	0/0:11,0:11:33:0,33,354	0/0:5,0:5:15:0,15,159	0/0:4,0:4:12:0,12,127	0/0:6,0:6:18:0,18,185	0/0:7,0:7:21:0,21,220	./.:.:.:.:.	./.:.:.:.:.	0/0:5,0:5:15:0,15,155	1/1:0,6:6:18:185,18,0	0/0:5,0:5:15:0,15,158	0/0:5,0:5:15:0,15,158	0/0:5,0:5:15:0,15,160	0/0:1,0:1:3:0,3,32	1/1:0,7:7:21:213,21,0	0/0:1,0:1:3:0,3,32	0/0:6,0:6:15:0,15,171	0/0:8,0:8:24:0,24,250	0/0:5,0:5:12:0,12,138	0/1:1,3:4:19:77,0,19	1/1:0,10:10:24:279,24,0	1/1:0,2:2:6:63,6,0	0/0:8,0:8:24:0,24,252	0/0:3,0:3:9:0,9,95	0/0:3,0:3:9:0,9,91	0/0:14,0:14:39:0,39,419	0/0:1,0:1:3:0,3,33	0/0:2,0:2:6:0,6,63	0/0:4,0:4:12:0,12,126	0/0:3,0:3:9:0,9,98	0/0:1,0:1:3:0,3,31	0/0:2,0:2:6:0,6,63	0/0:3,0:3:9:0,9,84	0/0:2,0:2:6:0,6,65	0/0:4,0:4:12:0,12,119	0/0:3,0:3:9:0,9,98	0/0:7,0:7:21:0,21,217	0/0:5,0:5:15:0,15,162	0/0:1,0:1:3:0,3,32	0/0:3,0:3:9:0,9,95	1/1:0,5:5:12:140,12,0	1/1:0,3:3:9:94,9,0	1/1:0,3:3:9:97,9,0	0/0:1,0:1:3:0,3,32	0/0:10,0:10:30:0,30,311	0/0:4,0:4:12:0,12,124	0/0:6,0:6:18:0,18,189	0/0:13,0:13:39:0,39,409	0/0:4,0:4:12:0,12,128	0/0:7,0:7:18:0,18,204	0/0:9,0:9:27:0,27,283	0/0:3,0:3:9:0,9,95	0/0:3,0:3:9:0,9,92	0/0:1,0:1:3:0,3,31	0/0:6,0:6:18:0,18,184	0/0:6,0:6:18:0,18,192	1/1:0,5:5:15:154,15,0	0/0:5,0:5:15:0,15,162	0/1:5,1:6:14:14,0,142	1/1:0,4:4:12:120,12,0	1/1:0,4:4:12:126,12,0	0/0:7,0:8:21:0,21,218	0/0:4,0:4:12:0,12,127	0/0:4,0:4:12:0,12,125	0/0:1,0:1:3:0,3,33	./.:.:.:.:.	0/0:2,0:2:3:0,3,45	./.:.:.:.:.	0/0:3,0:3:6:0,6,76	0/0:8,0:8:12:0,12,166	./.:.:.:.:.	0/0:2,0:2:3:0,3,45	0/0:2,0:2:3:0,3,45	0/0:27,0:27:81:0,81,894
chr0	156680011	.	C	T	1774.15	.	AC=56;AF=0.308;AN=182;DP=629;Dels=0.00;FS=4.744;HaplotypeScore=0.0110;InbreedingCoeff=0.5755;MLEAC=52;MLEAF=0.286;MQ=25.98;MQ0=97;QD=13.97	GT:AD:DP:GQ:PL	0/0:47,0:47:18:0,18,201	0/0:19,0:19:33:0,33,347	0/0:10,0:10:9:0,9,92	0/0:33,0:33:39:0,39,410	0/0:8,0:8:12:0,12,130	0/0:5,0:5:3:0,3,32	0/0:5,0:5:6:0,6,65	./.:.:.:.:.	0/0:4,0:4:3:0,3,34	1/1:0,5:5:6:61,6,0	./.:.:.:.:.	0/0:9,0:9:12:0,12,130	1/1:0,13:13:24:245,24,0	./.:.:.:.:.	1/1:3,5:8:15:158,15,0	1/1:0,7:7:9:91,9,0	1/1:3,3:6:9:92,9,0	./.:.:.:.:.	0/0:5,0:5:6:0,6,65	./.:.:.:.:.	./.:.:.:.:.	0/0:6,0:6:6:0,6,53	0/0:10,0:10:12:0,12,126	0/0:6,0:6:12:0,12,126	0/0:2,0:2:3:0,3,33	0/0:16,0:16:15:0,15,154	0/0:5,0:5:6:0,6,64	./.:.:.:.:.	./.:.:.:.:.	1/1:6,4:10:12:122,12,0	1/1:0,4:4:3:33,3,0	1/1:0,1:1:3:30,3,0	0/0:4,0:4:3:0,3,33	./.:.:.:.:.	0/0:4,0:4:6:0,6,67	0/0:2,0:2:3:0,3,32	0/0:13,0:13:9:0,9,97	1/1:3,2:5:6:61,6,0	1/1:6,2:8:6:67,6,0	0/0:2,0:2:6:0,6,67	1/1:0,4:4:9:97,9,0	1/1:0,7:7:12:126,12,0	0/0:10,0:10:12:0,12,130	0/0:10,0:10:27:0,27,291	0/0:19,0:19:24:0,24,257	0/0:7,0:7:9:0,9,95	0/0:10,0:10:15:0,15,162	./.:.:.:.:.	1/1:0,1:1:3:31,3,0	0/0:6,0:6:6:0,6,61	./.:.:.:.:.	./.:.:.:.:.	1/1:0,1:1:3:32,3,0	0/0:5,0:5:12:0,12,126	0/0:2,0:2:3:0,3,32	./.:.:.:.:.	0/0:5,0:5:3:0,3,34	./.:.:.:.:.	./.:.:.:.:.	0/0:6,0:6:15:0,15,162	./.:.:.:.:.	./.:.:.:.:.	1/1:0,4:4:6:61,6,0	0/0:1,0:1:3:0,3,33	0/0:4,0:4:9:0,9,97	1/1:0,1:1:3:32,3,0	./.:.:.:.:.	1/1:0,4:4:12:126,12,0	1/1:0,3:3:6:65,6,0	0/0:2,0:2:3:0,3,30	./.:.:.:.:.	0/0:2,0:2:6:0,6,63	0/0:3,0:3:6:0,6,63	./.:.:.:.:.	0/0:4,0:4:3:0,3,31	0/0:2,0:2:3:0,3,33	0/0:5,0:5:6:0,6,63	0/0:2,0:2:3:0,3,31	./.:.:.:.:.	0/0:2,0:2:6:0,6,63	./.:.:.:.:.	0/0:1,0:1:3:0,3,32	0/0:1,0:1:3:0,3,32	0/0:5,0:5:6:0,6,63	0/0:5,0:5:3:0,3,31	0/0:2,0:2:6:0,6,65	1/1:0,4:4:6:63,6,0	./.:.:.:.:.	1/1:2,2:4:6:61,6,0	1/1:0,4:4:6:63,6,0	./.:.:.:.:.	./.:.:.:.:.	1/1:1,2:3:6:63,6,0	./.:.:.:.:.	1/1:0,1:1:3:32,3,0	0/0:6,0:6:3:0,3,32	./.:.:.:.:.	0/0:6,0:6:3:0,3,32	1/1:0,3:3:3:32,3,0	0/0:3,0:3:3:0,3,32	./.:.:.:.:.	./.:.:.:.:.	./.:.:.:.:.	0/0:6,0:6:15:0,15,159	0/0:1,0:1:3:0,3,32	./.:.:.:.:.	./.:.:.:.:.	./.:.:.:.:.	./.:.:.:.:.	./.:.:.:.:.	./.:.:.:.:.	./.:.:.:.:.	1/1:0,7:7:12:126,12,0	./.:.:.:.:.	1/1:0,3:3:6:63,6,0	1/1:1,2:3:6:63,6,0	1/1:2,1:3:3:32,3,0	0/0:3,0:3:9:0,9,95	./.:.:.:.:.	0/0:5,0:5:9:0,9,97	./.:.:.:.:.	0/0:2,0:2:3:0,3,32	./.:.:.:.:.	./.:.:.:.:.	0/0:5,0:5:6:0,6,65	0/0:3,0:3:6:0,6,63	0/0:4,0:4:9:0,9,92	0/0:3,0:3:9:0,9,97	./.:.:.:.:.	./.:.:.:.:.	0/0:6,0:6:6:0,6,89	0/0:4,0:4:9:0,9,108	./.:.:.:.:.	0/0:1,0:1:3:0,3,32	./.:.:.:.:.	0/0:2,0:2:6:0,6,65	0/0:43,0:43:78:0,78,893
chr0	156681563	.	T	G	733.42	.	AC=27;AF=0.163;AN=166;BaseQRankSum=-0.498;DP=536;Dels=0.00;FS=0.000;HaplotypeScore=0.0230;InbreedingCoeff=0.2662;MLEAC=26;MLEAF=0.157;MQ=22.18;MQ0=59;MQRankSum=-1.919;QD=12.65;ReadPosRankSum=1.848	GT:AD:DP:GQ:PL	0/0:15,0:15:21:0,21,211	0/0:17,0:17:9:0,9,90	0/0:11,0:11:9:0,9,83	0/0:22,0:22:21:0,21,216	0/0:8,0:8:6:0,6,61	0/0:2,0:2:3:0,3,32	0/0:3,0:3:6:0,6,62	./.:.:.:.:.	./.:.:.:.:.	0/0:13,0:13:18:0,18,186	./.:.:.:.:.	0/0:8,0:8:12:0,12,118	0/0:18,0:18:24:0,24,245	0/0:1,0:1:3:0,3,32	0/0:14,0:14:21:0,21,216	0/1:1,7:8:16:106,0,16	1/1:0,8:8:15:148,15,0	./.:.:.:.:.	0/0:1,0:1:3:0,3,31	./.:.:.:.:.	0/0:1,0:1:3:0,3,32	0/0:2,0:2:3:0,3,29	0/0:10,0:10:6:0,6,61	0/0:11,0:11:9:0,9,89	./.:.:.:.:.	0/0:9,0:9:6:0,6,60	0/0:9,0:9:9:0,9,87	1/1:1,1:2:3:32,3,0	./.:.:.:.:.	0/0:12,0:12:12:0,12,124	0/0:2,0:2:3:0,3,27	0/0:3,0:3:3:0,3,27	./.:.:.:.:.	./.:.:.:.:.	0/0:9,0:9:15:0,15,153	./.:.:.:.:.	0/0:20,0:20:21:0,21,210	0/1:2,1:3:26:26,0,26	1/1:0,2:2:3:32,3,0	0/1:2,1:3:21:21,0,26	./.:.:.:.:.	0/0:12,0:12:15:0,15,153	0/0:10,0:10:15:0,15,148	0/0:8,0:8:12:0,12,122	0/0:6,0:6:9:0,9,92	0/0:3,0:3:3:0,3,31	0/0:10,0:10:3:0,3,30	0/0:1,0:1:3:0,3,32	./.:.:.:.:.	0/0:5,0:5:3:0,3,31	./.:.:.:.:.	./.:.:.:.:.	./.:.:.:.:.	0/0:4,1:5:12:0,12,122	./.:.:.:.:.	0/0:4,0:4:3:0,3,30	0/0:2,0:2:3:0,3,30	0/0:3,0:3:6:0,6,62	0/0:3,0:3:3:0,3,32	0/0:3,0:3:6:0,6,61	./.:.:.:.:.	./.:.:.:.:.	./.:.:.:.:.	1/1:0,2:2:6:61,6,0	./.:.:.:.:.	./.:.:.:.:.	./.:.:.:.:.	1/1:0,2:2:6:60,6,0	1/1:0,1:1:3:32,3,0	./.:.:.:.:.	0/0:2,0:2:6:0,6,60	0/0:4,0:4:6:0,6,63	./.:.:.:.:.	0/0:1,0:1:3:0,3,29	./.:.:.:.:.	0/0:3,0:3:3:0,3,31	./.:.:.:.:.	0/0:3,0:3:3:0,3,31	0/0:2,0:2:3:0,3,26	0/0:5,0:5:6:0,6,61	./.:.:.:.:.	./.:.:.:.:.	./.:.:.:.:.	0/0:3,0:3:3:0,3,32	0/0:1,0:1:3:0,3,30	0/0:1,0:1:3:0,3,32	./.:.:.:.:.	1/1:0,2:2:3:31,3,0	./.:.:.:.:.	0/0:2,0:2:3:0,3,32	./.:.:.:.:.	1/1:2,1:3:3:31,3,0	0/0:3,0:3:3:0,3,32	0/1:3,3:6:17:80,0,17	0/0:1,0:1:3:0,3,30	./.:.:.:.:.	0/1:2,2:4:18:18,0,54	0/0:1,0:1:3:0,3,31	./.:.:.:.:.	./.:.:.:.:.	1/1:0,3:3:6:65,6,0	0/0:1,0:1:3:0,3,31	0/0:2,0:2:3:0,3,33	./.:.:.:.:.	0/0:2,0:2:3:0,3,30	0/0:10,0:10:21:0,21,213	./.:.:.:.:.	0/0:6,0:6:6:0,6,61	./.:.:.:.:.	./.:.:.:.:.	0/0:5,0:5:6:0,6,63	./.:.:.:.:.	1/1:0,6:6:12:118,12,0	0/0:7,0:7:9:0,9,92	1/1:0,3:3:9:92,9,0	./.:.:.:.:.	./.:.:.:.:.	0/0:3,0:3:3:0,3,31	0/0:4,0:4:3:0,3,32	./.:.:.:.:.	./.:.:.:.:.	0/0:1,0:1:3:0,3,31	./.:.:.:.:.	./.:.:.:.:.	./.:.:.:.:.	./.:.:.:.:.	./.:.:.:.:.	0/0:3,0:3:3:0,3,32	0/0:3,0:3:6:0,6,61	./.:.:.:.:.	./.:.:.:.:.	./.:.:.:.:.	./.:.:.:.:.	0/0:5,0:5:6:0,6,75	./.:.:.:.:.	0/0:7,0:7:6:0,6,74	0/0:26,0:26:36:0,36,377
chr0	156683555	.	G	A	1296.87	.	AC=15;AF=0.055;AN=274;BaseQRankSum=-1.398;DP=1993;Dels=0.00;FS=0.000;HaplotypeScore=0.2070;InbreedingCoeff=0.1299;MLEAC=14;MLEAF=0.051;MQ=59.53;MQ0=0;MQRankSum=0.068;QD=11.18;ReadPosRankSum=-0.561	GT:AD:DP:GQ:PL	0/0:98,0:98:99:0,295,3143	0/0:29,0:29:87:0,87,912	0/0:46,0:46:99:0,138,1451	0/0:79,0:79:99:0,238,2502	0/0:37,0:37:99:0,108,1168	0/0:26,0:26:78:0,78,815	0/1:19,18:37:99:432,0,487	0/0:6,0:6:18:0,18,197	0/0:11,0:11:33:0,33,359	0/0:20,0:20:60:0,60,633	0/0:6,0:6:18:0,18,186	0/0:25,0:25:69:0,69,749	0/0:24,0:24:69:0,69,735	0/1:3,2:5:50:50,0,82	0/0:28,0:28:72:0,72,806	0/0:44,0:44:99:0,132,1375	0/0:30,0:30:90:0,90,946	0/0:6,0:6:18:0,18,196	0/0:27,0:27:78:0,78,824	0/0:19,0:19:48:0,48,527	0/0:14,0:14:42:0,42,475	0/0:36,0:37:99:0,105,1112	0/0:24,0:24:69:0,69,748	0/0:43,0:43:99:0,129,1359	0/1:2,2:4:53:53,0,55	0/0:45,0:45:99:0,132,1411	0/0:39,0:39:99:0,117,1218	0/0:12,0:12:36:0,36,393	0/0:12,0:12:36:0,36,399	0/0:26,0:26:72:0,72,785	0/0:11,0:11:33:0,33,348	0/0:13,0:13:39:0,39,393	0/0:38,0:38:99:0,102,1128	0/0:6,0:6:18:0,18,197	0/0:30,0:30:90:0,90,947	0/0:13,0:13:36:0,36,380	0/0:34,0:34:96:0,96,1022	0/0:19,0:19:54:0,54,575	0/0:32,0:32:90:0,90,981	0/0:8,0:8:24:0,24,254	0/0:5,0:5:15:0,15,161	0/0:25,0:25:69:0,69,765	0/0:33,0:33:84:0,84,959	0/0:22,0:22:63:0,63,689	0/0:23,0:23:69:0,69,712	0/0:42,0:42:99:0,123,1326	0/0:15,0:15:45:0,45,478	0/0:8,0:8:24:0,24,260	0/1:4,1:5:16:16,0,113	0/0:8,0:8:24:0,24,254	0/0:4,0:4:12:0,12,126	0/0:4,0:5:9:0,9,111	0/0:11,0:11:33:0,33,349	0/1:2,3:5:50:77,0,50	0/0:9,0:9:27:0,27,284	0/0:5,0:5:15:0,15,164	0/0:12,0:12:33:0,33,351	0/0:18,0:18:48:0,48,533	0/0:3,0:3:9:0,9,98	0/0:13,0:13:39:0,39,417	0/0:2,0:2:6:0,6,63	0/0:6,0:6:18:0,18,189	0/0:14,0:14:39:0,39,425	0/0:2,0:2:6:0,6,62	0/0:10,0:10:30:0,30,320	0/0:5,0:5:15:0,15,159	1/1:0,7:7:18:200,18,0	0/0:16,0:16:45:0,45,476	0/0:7,0:7:21:0,21,217	0/0:2,0:2:6:0,6,65	0/0:5,0:5:12:0,12,143	0/0:8,0:8:18:0,18,212	0/0:3,0:3:9:0,9,93	0/0:12,0:12:33:0,33,359	0/0:8,0:8:24:0,24,252	0/0:8,0:8:24:0,24,250	0/0:12,0:12:36:0,36,377	0/0:3,0:3:9:0,9,95	0/0:4,0:4:12:0,12,132	0/0:11,0:11:27:0,27,302	0/0:4,0:4:12:0,12,127	0/0:5,0:5:15:0,15,157	0/0:8,0:8:24:0,24,260	0/1:9,4:13:83:83,0,250	0/0:11,0:11:33:0,33,348	0/1:4,4:8:99:100,0,103	0/0:8,0:8:24:0,24,250	0/0:19,0:19:57:0,57,607	0/0:6,0:6:18:0,18,191	0/0:10,0:10:30:0,30,334	0/0:7,0:7:15:0,15,184	0/0:6,0:6:18:0,18,183	0/1:2,9:11:34:251,0,34	0/0:4,0:4:12:0,12,125	0/0:5,0:5:15:0,15,160	0/0:8,0:8:24:0,24,244	0/0:15,0:15:45:0,45,477	0/1:2,1:3:23:23,0,56	0/0:6,0:6:18:0,18,188	0/1:2,2:4:49:49,0,51	0/0:20,0:20:60:0,60,627	0/0:9,0:9:27:0,27,286	1/1:0,1:1:3:32,3,0	0/0:5,0:5:12:0,12,138	0/0:3,0:3:9:0,9,94	0/0:7,0:7:21:0,21,224	0/0:15,0:15:45:0,45,488	0/0:14,0:14:39:0,39,430	0/0:5,0:5:15:0,15,162	0/1:7,6:13:99:145,0,146	0/0:9,0:9:24:0,24,259	0/0:5,0:5:15:0,15,167	0/0:19,0:19:57:0,57,589	0/0:9,0:9:27:0,27,285	0/0:6,0:6:18:0,18,195	0/0:10,0:10:27:0,27,294	0/0:8,0:8:24:0,24,250	0/0:9,0:9:27:0,27,276	0/0:7,0:7:21:0,21,224	0/0:12,0:12:36:0,36,371	0/0:10,0:10:27:0,27,299	0/0:5,0:5:15:0,15,158	0/0:8,0:8:24:0,24,248	0/0:9,0:9:27:0,27,283	0/0:12,0:12:30:0,30,342	0/0:9,0:9:27:0,27,283	0/0:3,0:3:9:0,9,95	0/0:5,0:5:15:0,15,165	0/0:6,0:6:18:0,18,187	0/0:2,0:2:6:0,6,64	0/0:4,0:4:6:0,6,89	0/0:4,0:4:9:0,9,109	0/0:15,0:15:27:0,27,363	0/0:10,0:10:27:0,27,301	0/0:8,0:8:12:0,12,166	0/0:2,0:2:3:0,3,45	0/0:55,0:55:99:0,165,1816
chr0	156693155	.	T	A	1685.56	.	AC=30;AF=0.120;AN=250;BaseQRankSum=1.449;DP=705;Dels=0.00;FS=2.167;HaplotypeScore=0.0387;InbreedingCoeff=0.5357;MLEAC=26;MLEAF=0.104;MQ=59.64;MQ0=0;MQRankSum=-0.699;QD=22.18;ReadPosRankSum=0.147	GT:AD:DP:GQ:PL	0/0:43,0:43:99:0,129,1345	0/0:17,0:17:51:0,51,526	0/0:12,0:12:36:0,36,366	0/0:18,0:18:51:0,51,524	0/0:22,0:22:57:0,57,628	0/0:4,0:4:12:0,12,124	0/0:6,0:6:15:0,15,173	0/0:4,0:4:12:0,12,120	./.:.:.:.:.	0/0:3,0:3:9:0,9,91	0/0:1,0:1:3:0,3,31	0/0:11,0:11:33:0,33,339	0/0:16,0:16:48:0,48,495	0/0:1,0:1:3:0,3,32	0/0:15,0:15:45:0,45,470	0/0:13,0:13:39:0,39,398	0/0:4,0:4:9:0,9,101	0/0:4,0:4:12:0,12,124	0/0:2,0:2:6:0,6,62	1/1:0,3:3:9:91,9,0	0/0:2,0:2:6:0,6,60	0/0:1,0:1:3:0,3,26	1/1:0,14:14:42:430,42,0	0/0:15,0:15:45:0,45,458	0/0:1,0:1:3:0,3,32	0/0:14,0:14:42:0,42,428	0/0:12,0:12:36:0,36,375	0/0:2,0:2:6:0,6,62	0/0:4,0:4:12:0,12,125	0/0:12,0:12:36:0,36,369	0/0:2,0:2:6:0,6,62	0/0:2,0:2:6:0,6,64	0/0:4,0:4:12:0,12,127	./.:.:.:.:.	0/0:11,0:11:33:0,33,345	./.:.:.:.:.	0/0:10,0:10:30:0,30,294	0/0:3,0:3:9:0,9,96	0/0:8,0:8:24:0,24,242	0/0:1,0:1:3:0,3,32	0/0:3,0:3:9:0,9,97	0/0:10,0:10:30:0,30,300	0/0:17,0:17:48:0,48,501	0/0:11,0:11:33:0,33,320	0/0:12,0:12:36:0,36,379	0/0:12,0:12:30:0,30,336	0/0:10,0:10:30:0,30,312	0/0:3,0:3:9:0,9,98	./.:.:.:.:.	0/0:5,0:5:15:0,15,145	0/0:3,0:3:6:0,6,77	0/0:2,0:2:6:0,6,60	0/0:4,0:4:12:0,12,121	./.:.:.:.:.	0/0:5,0:5:15:0,15,150	./.:.:.:.:.	0/0:4,0:4:12:0,12,119	0/0:3,0:3:9:0,9,94	0/0:2,0:2:3:0,3,45	0/0:4,0:4:12:0,12,126	0/0:6,0:6:15:0,15,165	0/0:6,0:6:18:0,18,182	0/0:7,0:7:21:0,21,217	0/0:5,0:5:15:0,15,154	0/0:2,0:2:6:0,6,61	0/0:7,0:7:18:0,18,198	./.:.:.:.:.	0/0:4,0:4:9:0,9,103	0/0:2,0:2:6:0,6,65	0/0:1,0:1:3:0,3,30	0/0:3,0:3:9:0,9,89	0/0:3,0:3:9:0,9,94	1/1:0,3:3:9:98,9,0	0/0:2,0:2:6:0,6,63	0/0:2,0:2:6:0,6,66	0/0:5,0:5:15:0,15,141	0/1:3,1:4:20:20,0,78	1/1:0,5:5:15:163,15,0	0/0:3,0:3:9:0,9,96	0/0:2,0:2:6:0,6,57	0/0:5,0:5:15:0,15,149	0/0:4,0:4:12:0,12,129	0/0:2,0:2:6:0,6,63	1/1:0,6:6:18:185,18,0	0/0:3,0:3:9:0,9,96	0/0:2,0:2:6:0,6,62	0/0:5,0:5:15:0,15,156	0/0:1,0:1:3:0,3,32	0/0:5,0:5:15:0,15,154	0/0:6,0:6:15:0,15,164	0/0:1,0:1:3:0,3,33	0/0:2,0:2:6:0,6,51	0/0:2,0:2:6:0,6,66	./.:.:.:.:.	0/0:1,0:1:3:0,3,32	0/0:4,0:4:12:0,12,122	0/0:1,0:1:3:0,3,31	0/0:3,0:3:9:0,9,94	0/0:1,0:1:3:0,3,33	0/0:3,0:3:9:0,9,97	./.:.:.:.:.	0/0:2,0:2:6:0,6,62	0/0:2,0:2:6:0,6,57	1/1:0,4:4:12:123,12,0	1/1:0,2:2:6:55,6,0	1/1:0,4:4:12:130,12,0	0/0:2,0:2:6:0,6,65	0/0:3,0:3:9:0,9,83	0/0:3,0:3:9:0,9,93	./.:.:.:.:.	0/0:2,0:2:6:0,6,59	0/0:3,0:3:9:0,9,96	0/0:7,0:7:21:0,21,223	0/0:1,0:1:3:0,3,33	0/0:2,0:2:6:0,6,65	0/0:3,0:3:9:0,9,89	0/0:2,0:2:6:0,6,65	0/0:4,0:4:12:0,12,126	./.:.:.:.:.	1/1:0,5:5:15:154,15,0	0/1:7,2:9:37:37,0,187	1/1:0,1:1:3:32,3,0	1/1:0,4:4:9:111,9,0	1/1:0,5:5:15:162,15,0	0/0:7,0:7:21:0,21,214	1/1:0,3:3:9:98,9,0	1/1:0,4:4:12:131,12,0	0/0:6,0:6:18:0,18,187	0/0:2,0:2:6:0,6,64	0/0:4,0:4:9:0,9,100	./.:.:.:.:.	0/0:6,0:6:9:0,9,134	0/0:2,0:2:6:0,6,62	0/0:4,0:4:6:0,6,89	0/0:5,0:5:9:0,9,120	0/0:4,0:4:6:0,6,71	0/0:32,0:32:96:0,96,1084
chr0	156695504	.	A	G	2287.2	.	AC=28;AF=0.108;AN=260;BaseQRankSum=5.181;DP=931;Dels=0.00;FS=3.855;HaplotypeScore=0.0707;InbreedingCoeff=0.5383;MLEAC=24;MLEAF=0.092;MQ=59.74;MQ0=0;MQRankSum=-0.141;QD=24.33;ReadPosRankSum=-2.454	GT:AD:DP:GQ:PL	0/0:49,0:49:99:0,147,1499	1/1:0,21:21:63:676,63,0	0/0:21,0:21:63:0,63,625	0/0:50,0:50:99:0,150,1481	0/0:12,0:12:33:0,33,360	0/0:7,0:7:21:0,21,207	1/1:0,19:19:57:597,57,0	0/0:1,0:1:3:0,3,29	0/0:3,0:3:9:0,9,96	0/0:11,0:11:33:0,33,326	0/0:5,0:5:15:0,15,153	0/0:14,0:14:36:0,36,394	0/0:20,0:20:57:0,57,590	0/1:2,1:3:26:26,0,52	0/0:19,0:19:57:0,57,571	0/0:22,0:22:66:0,66,655	0/0:23,0:23:69:0,69,685	0/0:3,0:3:9:0,9,94	0/0:9,0:9:24:0,24,254	0/0:15,0:15:39:0,39,419	0/0:2,0:2:6:0,6,61	0/0:12,0:12:27:0,27,305	0/0:23,0:23:63:0,63,653	0/0:18,0:18:51:0,51,542	0/0:3,0:3:9:0,9,94	0/0:14,0:14:39:0,39,401	0/0:18,0:18:54:0,54,544	0/0:1,0:1:3:0,3,32	0/0:3,0:3:9:0,9,93	0/0:11,0:11:33:0,33,340	0/1:7,1:8:8:8,0,203	0/0:3,0:3:9:0,9,97	0/0:15,0:15:42:0,42,437	0/0:3,0:3:6:0,6,63	0/0:15,0:15:42:0,42,429	1/1:0,1:1:3:33,3,0	0/0:9,0:9:27:0,27,285	1/1:0,7:7:18:197,18,0	0/0:12,0:12:36:0,36,373	0/0:2,0:2:6:0,6,63	0/0:1,0:1:3:0,3,31	0/0:18,0:18:51:0,51,524	0/0:16,0:16:48:0,48,474	0/0:19,0:19:57:0,57,576	0/0:16,0:16:48:0,48,479	0/0:12,0:12:36:0,36,367	0/0:5,0:5:15:0,15,148	0/0:6,0:6:18:0,18,184	0/0:6,0:6:18:0,18,184	0/0:3,0:3:6:0,6,78	0/0:4,0:4:12:0,12,117	0/0:1,0:1:3:0,3,32	0/0:2,0:2:6:0,6,60	1/1:0,2:2:3:32,3,0	0/0:6,0:6:18:0,18,184	0/0:2,0:2:6:0,6,61	0/0:3,0:3:9:0,9,89	0/0:5,0:5:15:0,15,154	0/0:5,0:5:12:0,12,133	0/0:9,0:9:24:0,24,264	0/0:4,0:4:12:0,12,122	0/0:1,0:1:3:0,3,29	0/0:9,0:9:27:0,27,265	0/0:3,0:3:9:0,9,90	0/0:6,0:6:15:0,15,160	0/0:1,0:1:3:0,3,30	1/1:0,4:4:12:122,12,0	0/0:5,0:5:15:0,15,149	0/0:5,0:5:15:0,15,149	0/0:1,0:1:3:0,3,30	0/0:4,0:4:12:0,12,118	0/0:1,0:1:3:0,3,32	0/0:5,0:5:15:0,15,149	0/0:7,0:7:21:0,21,201	0/0:9,0:9:24:0,24,258	0/0:1,0:1:3:0,3,31	./.:.:.:.:.	0/0:2,0:2:6:0,6,65	./.:.:.:.:.	./.:.:.:.:.	0/0:2,0:2:6:0,6,57	0/0:1,0:1:3:0,3,28	0/0:4,0:4:12:0,12,126	0/0:4,0:4:9:0,9,109	0/0:3,0:3:9:0,9,94	0/0:4,0:4:12:0,12,120	0/0:1,0:1:3:0,3,30	1/1:0,5:5:15:160,15,0	0/0:2,0:2:6:0,6,57	0/0:3,0:3:9:0,9,97	./.:.:.:.:.	0/0:3,0:3:9:0,9,88	0/0:2,0:2:6:0,6,65	1/1:0,3:3:9:92,9,0	1/1:0,1:1:3:29,3,0	0/0:1,0:1:3:0,3,31	1/1:0,8:8:24:256,24,0	1/1:0,2:2:6:63,6,0	0/0:6,0:6:15:0,15,158	0/0:2,0:2:6:0,6,57	1/1:0,5:5:15:165,15,0	0/0:6,0:6:18:0,18,189	0/0:5,0:5:15:0,15,151	0/0:3,0:3:9:0,9,89	0/0:5,0:5:15:0,15,150	0/0:1,0:1:3:0,3,30	0/0:2,0:2:6:0,6,64	0/0:3,0:3:6:0,6,73	0/0:4,0:4:12:0,12,128	1/1:0,5:5:15:152,15,0	0/0:2,0:2:6:0,6,61	0/0:4,0:4:12:0,12,127	0/0:1,0:1:3:0,3,29	0/0:5,0:5:12:0,12,139	./.:.:.:.:.	0/0:7,0:7:18:0,18,190	0/0:5,0:5:15:0,15,152	0/0:3,0:3:9:0,9,97	0/0:3,0:3:9:0,9,93	0/0:5,0:5:12:0,12,134	0/0:8,0:8:24:0,24,237	0/0:2,0:2:6:0,6,57	0/0:4,0:4:12:0,12,124	0/0:4,0:4:12:0,12,116	0/0:9,0:9:24:0,24,245	0/0:5,0:5:15:0,15,149	0/0:6,0:6:15:0,15,169	0/0:4,0:4:12:0,12,122	0/0:2,0:2:6:0,6,63	0/0:3,0:3:6:0,6,71	0/0:2,0:2:3:0,3,45	0/0:4,0:4:9:0,9,106	0/0:4,0:4:6:0,6,89	0/0:6,0:6:12:0,12,148	./.:.:.:.:.	./.:.:.:.:.	0/0:21,0:21:63:0,63,716
chr0	156696067	.	A	G	857.64	.	AC=16;AF=0.060;AN=266;BaseQRankSum=-2.862;DP=1010;Dels=0.00;FS=9.958;HaplotypeScore=0.0761;InbreedingCoeff=0.3342;MLEAC=13;MLEAF=0.049;MQ=59.67;MQ0=0;MQRankSum=0.435;QD=16.82;ReadPosRankSum=0.743	GT:AD:DP:GQ:PL	0/0:51,0:51:99:0,153,1639	0/0:20,0:20:57:0,57,599	0/0:18,0:18:51:0,51,547	0/0:43,0:43:99:0,129,1329	0/0:13,0:13:39:0,39,408	0/0:11,0:11:33:0,33,334	0/0:14,0:14:39:0,39,418	0/0:2,0:2:6:0,6,61	0/0:2,0:2:6:0,6,67	0/0:14,0:14:42:0,42,432	0/0:2,0:2:6:0,6,65	0/0:18,0:18:48:0,48,526	0/0:18,0:18:54:0,54,560	0/0:1,0:1:3:0,3,32	0/0:29,0:29:87:0,87,902	0/0:20,0:20:57:0,57,596	0/0:19,0:19:54:0,54,578	0/0:2,0:2:6:0,6,63	0/0:3,0:3:9:0,9,98	0/0:3,0:3:9:0,9,89	0/0:2,0:2:6:0,6,66	0/0:16,0:16:45:0,45,478	0/0:17,0:17:51:0,51,534	0/0:21,0:21:63:0,63,667	0/0:3,0:3:9:0,9,95	0/0:23,0:23:69:0,69,718	0/0:13,0:13:39:0,39,412	1/1:0,3:3:9:97,9,0	0/0:1,0:1:3:0,3,33	0/0:19,0:19:57:0,57,596	1/1:0,7:7:21:213,21,0	0/1:3,2:5:48:48,0,82	0/1:6,12:18:99:285,0,127	0/0:5,0:5:15:0,15,161	0/0:18,0:18:51:0,51,549	0/0:4,0:4:12:0,12,126	0/0:22,0:22:66:0,66,685	0/0:8,0:8:24:0,24,245	0/0:5,0:5:15:0,15,160	0/0:3,0:3:9:0,9,98	0/1:1,3:4:20:83,0,20	0/0:19,0:19:57:0,57,597	0/0:24,0:24:69:0,69,719	0/0:22,0:22:66:0,66,682	0/0:13,0:13:36:0,36,388	0/0:19,0:19:51:0,51,563	0/0:9,0:9:27:0,27,288	0/0:3,0:3:9:0,9,100	0/0:3,0:3:9:0,9,96	0/0:3,0:3:9:0,9,94	0/0:2,0:2:6:0,6,65	0/0:2,0:2:6:0,6,62	0/0:3,0:3:9:0,9,96	0/0:2,0:2:6:0,6,63	0/0:2,0:2:6:0,6,62	0/0:1,0:1:3:0,3,31	0/0:3,0:3:9:0,9,91	0/0:3,0:3:9:0,9,92	0/0:1,0:1:3:0,3,32	0/0:7,0:7:21:0,21,214	0/0:3,0:3:9:0,9,93	0/0:6,0:6:18:0,18,189	0/0:7,0:7:21:0,21,214	0/0:9,0:9:27:0,27,284	0/0:10,0:10:30:0,30,317	0/0:5,0:5:15:0,15,153	0/0:4,0:4:12:0,12,125	1/1:0,3:3:9:86,9,0	1/1:0,2:2:6:59,6,0	0/0:3,0:3:9:0,9,91	0/0:2,0:2:6:0,6,59	0/0:9,0:9:27:0,27,275	0/0:1,0:1:3:0,3,32	0/0:2,0:2:6:0,6,59	0/0:3,0:3:9:0,9,93	0/0:3,0:3:6:0,6,76	./.:.:.:.:.	0/0:3,0:3:9:0,9,98	0/0:4,0:4:12:0,12,124	0/0:4,0:4:12:0,12,126	0/0:2,0:2:6:0,6,66	0/0:2,0:2:6:0,6,63	0/0:3,0:3:9:0,9,98	0/0:5,0:5:15:0,15,158	0/0:1,0:1:3:0,3,30	0/0:7,0:7:21:0,21,224	0/0:8,0:8:24:0,24,253	0/0:5,0:5:15:0,15,154	1/1:0,5:5:15:148,15,0	0/0:5,0:5:15:0,15,156	1/1:0,1:1:3:30,3,0	0/0:3,0:3:9:0,9,92	0/0:4,0:4:12:0,12,126	./.:.:.:.:.	0/0:2,0:2:6:0,6,63	0/1:2,1:3:23:23,0,52	0/0:7,0:7:21:0,21,227	0/0:2,0:2:6:0,6,64	0/0:4,0:4:12:0,12,122	0/0:1,0:1:3:0,3,31	0/0:8,0:8:24:0,24,247	0/0:2,0:2:6:0,6,59	0/0:1,0:1:3:0,3,31	0/0:3,0:3:9:0,9,94	0/0:2,0:2:6:0,6,64	0/0:6,0:6:15:0,15,171	0/0:5,0:5:15:0,15,159	0/0:8,0:8:24:0,24,245	0/0:9,0:9:27:0,27,278	0/0:3,0:3:6:0,6,75	0/0:7,0:7:21:0,21,221	0/0:9,0:9:27:0,27,284	0/0:7,0:7:21:0,21,224	0/0:4,0:4:12:0,12,124	0/0:4,0:4:12:0,12,125	0/0:3,0:3:9:0,9,92	0/0:6,0:6:18:0,18,187	0/0:3,0:3:9:0,9,94	0/0:3,0:3:9:0,9,97	0/0:4,0:4:12:0,12,126	0/0:1,0:1:3:0,3,31	0/0:6,0:6:15:0,15,171	0/0:6,0:6:18:0,18,192	0/0:3,0:3:9:0,9,95	0/0:7,0:7:21:0,21,209	0/0:10,0:10:27:0,27,298	0/0:6,0:6:18:0,18,190	0/0:5,0:5:15:0,15,156	0/0:4,0:4:12:0,12,127	./.:.:.:.:.	0/0:4,0:4:9:0,9,108	./.:.:.:.:.	0/0:6,0:6:9:0,9,121	0/0:8,0:8:12:0,12,179	0/0:4,0:4:6:0,6,89	0/0:4,0:4:6:0,6,89	0/0:25,0:25:75:0,75,849
chr0	156700123	.	G	T	1681.49	.	AC=30;AF=0.115;AN=260;BaseQRankSum=-1.204;DP=1024;Dels=0.00;FS=0.461;HaplotypeScore=0.0477;InbreedingCoeff=0.6045;MLEAC=24;MLEAF=0.092;MQ=59.42;MQ0=0;MQRankSum=-0.028;QD=23.03;ReadPosRankSum=1.355	GT:AD:DP:GQ:PL	0/0:58,0:58:99:0,174,1829	0/0:24,0:24:66:0,66,727	0/0:11,0:11:30:0,30,330	0/0:36,0:36:99:0,108,1116	0/0:10,0:10:30:0,30,308	0/0:16,0:16:48:0,48,501	0/0:23,0:23:66:0,66,681	0/0:3,0:3:9:0,9,95	0/0:1,0:1:3:0,3,32	0/0:27,0:27:81:0,81,851	0/0:3,0:3:9:0,9,95	0/0:12,0:12:36:0,36,383	0/0:23,0:23:66:0,66,710	0/0:3,0:3:9:0,9,99	0/0:12,0:12:36:0,36,390	0/0:30,0:30:84:0,84,920	0/0:30,0:30:90:0,90,947	0/0:2,0:2:6:0,6,68	0/0:9,0:9:21:0,21,252	1/1:0,5:5:15:156,15,0	0/0:5,0:5:15:0,15,154	0/0:17,0:17:51:0,51,538	1/1:0,18:18:54:563,54,0	0/0:20,0:20:60:0,60,632	0/0:3,0:3:9:0,9,96	0/0:24,0:24:72:0,72,776	0/0:7,0:7:18:0,18,207	0/0:4,0:4:12:0,12,128	0/0:2,0:2:6:0,6,69	0/0:25,0:25:75:0,75,777	0/0:2,0:2:6:0,6,58	0/0:2,0:2:6:0,6,61	0/0:20,0:20:57:0,57,618	0/0:5,0:5:15:0,15,169	0/0:12,0:12:33:0,33,373	0/0:1,0:1:3:0,3,32	0/0:19,0:19:51:0,51,567	0/0:12,0:12:36:0,36,373	0/0:16,0:16:45:0,45,481	0/0:2,0:2:6:0,6,65	0/0:4,0:4:12:0,12,133	0/0:17,0:17:45:0,45,502	0/0:19,0:19:57:0,57,599	0/0:17,0:17:48:0,48,525	0/0:22,0:22:57:0,57,641	0/0:22,0:22:66:0,66,708	0/0:7,0:7:18:0,18,203	0/0:4,0:4:12:0,12,134	0/0:3,0:3:6:0,6,77	0/0:4,0:4:12:0,12,130	0/0:2,0:2:6:0,6,57	./.:.:.:.:.	0/0:6,0:6:18:0,18,192	0/0:5,0:5:15:0,15,157	0/0:6,0:6:18:0,18,186	0/0:3,0:3:9:0,9,96	0/0:4,0:4:12:0,12,127	0/0:10,0:10:27:0,27,289	./.:.:.:.:.	0/0:8,0:8:24:0,24,260	0/0:4,0:4:12:0,12,130	0/0:4,0:4:12:0,12,129	0/0:6,0:6:18:0,18,197	0/0:4,0:4:12:0,12,124	0/0:5,0:5:15:0,15,165	0/0:7,0:7:21:0,21,215	0/0:8,0:8:21:0,21,231	0/0:2,0:2:6:0,6,58	0/0:7,0:7:18:0,18,196	0/0:2,0:2:6:0,6,59	0/0:2,0:2:6:0,6,63	0/0:2,0:2:6:0,6,61	1/1:0,3:3:9:89,9,0	0/1:1,2:3:19:52,0,19	0/0:2,0:2:6:0,6,67	0/0:2,0:2:6:0,6,58	0/0:4,0:4:12:0,12,118	1/1:0,1:1:3:32,3,0	0/0:3,0:3:9:0,9,92	0/0:4,0:4:12:0,12,120	./.:.:.:.:.	0/0:1,0:1:3:0,3,32	0/0:4,0:4:12:0,12,130	1/1:0,3:3:9:95,9,0	0/0:4,0:4:12:0,12,132	0/0:4,0:4:12:0,12,120	0/0:5,0:5:12:0,12,136	0/0:7,0:7:21:0,21,218	0/0:9,0:9:27:0,27,280	0/0:8,0:8:24:0,24,249	0/0:4,0:4:12:0,12,126	0/0:3,0:3:9:0,9,88	0/0:2,0:2:6:0,6,61	0/0:3,0:3:9:0,9,96	0/0:5,0:5:15:0,15,159	0/0:3,0:3:9:0,9,85	0/0:6,0:6:18:0,18,172	0/0:5,0:5:15:0,15,161	0/0:1,0:1:3:0,3,32	./.:.:.:.:.	0/0:5,0:5:15:0,15,157	./.:.:.:.:.	0/0:4,0:4:12:0,12,129	1/1:0,2:2:6:65,6,0	1/1:0,1:1:3:30,3,0	1/1:0,5:5:15:150,15,0	0/0:1,0:1:3:0,3,30	0/0:3,0:3:9:0,9,98	0/0:4,0:4:12:0,12,122	0/0:4,0:4:9:0,9,108	0/0:2,0:2:6:0,6,55	0/0:4,0:4:12:0,12,122	0/0:8,0:8:21:0,21,236	0/0:1,0:1:3:0,3,34	0/0:9,0:9:27:0,27,272	0/0:8,0:8:24:0,24,249	0/0:3,0:3:9:0,9,99	0/0:2,0:2:6:0,6,55	0/0:6,0:6:18:0,18,175	1/1:0,5:5:15:159,15,0	0/1:6,1:7:9:9,0,161	1/1:0,3:3:9:97,9,0	1/1:0,5:5:15:153,15,0	1/1:0,3:3:9:91,9,0	0/0:4,0:4:12:0,12,122	1/1:0,4:4:12:124,12,0	1/1:0,5:5:15:152,15,0	0/0:1,0:1:3:0,3,33	0/0:5,0:5:15:0,15,148	./.:.:.:.:.	0/0:2,0:2:3:0,3,45	0/0:4,0:4:6:0,6,89	0/0:4,0:4:6:0,6,89	0/0:6,0:6:12:0,12,148	0/0:4,0:4:9:0,9,104	./.:.:.:.:.	0/0:21,0:21:63:0,63,712
chr0	156704400	.	C	T	4147.92	.	AC=92;AF=0.517;AN=178;BaseQRankSum=-5.300;DP=305;Dels=0.00;FS=0.429;HaplotypeScore=0.0382;InbreedingCoeff=0.6259;MLEAC=94;MLEAF=0.528;MQ=59.61;MQ0=0;MQRankSum=0.024;QD=26.76;ReadPosRankSum=-2.083	GT:AD:DP:GQ:PL	1/1:0,7:7:21:214,21,0	0/0:16,0:16:42:0,42,458	0/0:9,0:9:27:0,27,284	1/1:0,11:11:33:335,33,0	1/1:0,8:8:18:196,18,0	0/0:1,0:1:3:0,3,32	0/0:4,0:4:12:0,12,124	./.:.:.:.:.	0/0:1,0:1:3:0,3,32	./.:.:.:.:.	./.:.:.:.:.	0/0:7,0:7:18:0,18,203	1/1:0,11:11:33:331,33,0	./.:.:.:.:.	1/1:0,9:9:27:272,27,0	1/1:0,1:1:3:29,3,0	1/1:0,4:4:12:121,12,0	./.:.:.:.:.	./.:.:.:.:.	./.:.:.:.:.	0/0:1,0:1:3:0,3,34	0/0:2,0:2:6:0,6,65	1/1:0,4:4:6:89,6,0	0/0:6,0:6:15:0,15,171	./.:.:.:.:.	1/1:0,4:4:12:117,12,0	1/1:0,8:8:24:241,24,0	./.:.:.:.:.	./.:.:.:.:.	./.:.:.:.:.	./.:.:.:.:.	./.:.:.:.:.	1/1:0,1:1:3:32,3,0	1/1:0,1:1:3:30,3,0	0/0:4,0:4:12:0,12,125	0/0:1,0:1:3:0,3,33	0/0:1,0:1:3:0,3,32	./.:.:.:.:.	./.:.:.:.:.	./.:.:.:.:.	./.:.:.:.:.	1/1:0,2:2:3:45,3,0	0/0:3,0:3:6:0,6,65	0/0:1,0:1:3:0,3,34	./.:.:.:.:.	0/0:1,0:1:3:0,3,32	0/0:5,0:5:15:0,15,162	0/0:1,0:1:3:0,3,33	./.:.:.:.:.	0/0:5,0:5:15:0,15,156	0/0:1,0:1:3:0,3,32	./.:.:.:.:.	1/1:0,1:1:3:32,3,0	./.:.:.:.:.	./.:.:.:.:.	./.:.:.:.:.	0/0:4,0:4:12:0,12,113	0/0:4,0:4:12:0,12,126	1/1:0,1:1:3:29,3,0	0/0:1,0:1:3:0,3,31	1/1:0,4:4:12:121,12,0	1/1:0,2:2:6:57,6,0	1/1:0,2:2:6:59,6,0	1/1:0,6:6:18:174,18,0	1/1:0,6:6:18:184,18,0	1/1:0,2:2:6:63,6,0	0/0:5,0:5:15:0,15,158	1/1:0,8:8:24:237,24,0	./.:.:.:.:.	./.:.:.:.:.	0/0:1,0:1:3:0,3,32	0/0:1,0:1:3:0,3,32	1/1:0,3:3:9:90,9,0	1/1:0,2:2:6:61,6,0	0/0:3,0:3:9:0,9,95	./.:.:.:.:.	./.:.:.:.:.	1/1:0,2:2:6:63,6,0	./.:.:.:.:.	0/0:3,0:3:9:0,9,95	0/0:1,0:1:3:0,3,32	./.:.:.:.:.	0/0:1,0:1:3:0,3,34	1/1:0,3:3:9:93,9,0	0/0:5,0:5:15:0,15,152	./.:.:.:.:.	1/1:0,1:2:3:32,3,0	./.:.:.:.:.	1/1:0,3:3:9:93,9,0	1/1:0,1:1:3:30,3,0	1/1:0,1:1:3:32,3,0	1/1:0,4:4:12:122,12,0	1/1:0,2:2:6:61,6,0	0/0:1,0:1:3:0,3,30	./.:.:.:.:.	./.:.:.:.:.	0/0:2,0:2:6:0,6,68	0/0:1,0:1:3:0,3,32	./.:.:.:.:.	./.:.:.:.:.	./.:.:.:.:.	./.:.:.:.:.	./.:.:.:.:.	1/1:0,1:1:3:31,3,0	1/1:0,1:1:3:32,3,0	1/1:0,2:2:6:61,6,0	./.:.:.:.:.	0/0:1,0:1:3:0,3,34	./.:.:.:.:.	0/0:1,0:1:3:0,3,30	0/0:3,0:3:6:0,6,61	./.:.:.:.:.	1/1:0,4:4:12:124,12,0	1/1:0,3:3:9:91,9,0	1/1:0,1:1:3:30,3,0	1/1:0,5:5:12:133,12,0	1/1:0,2:2:6:59,6,0	./.:.:.:.:.	0/0:2,0:2:6:0,6,63	1/1:0,1:1:3:31,3,0	0/0:5,0:5:15:0,15,162	1/1:0,1:1:3:29,3,0	1/1:0,3:3:9:89,9,0	1/1:0,1:1:3:29,3,0	0/0:1,0:1:3:0,3,32	1/1:0,2:2:6:60,6,0	1/1:0,2:2:6:59,6,0	0/0:4,0:4:12:0,12,126	0/0:5,0:5:15:0,15,158	./.:.:.:.:.	./.:.:.:.:.	./.:.:.:.:.	0/0:2,0:2:3:0,3,45	./.:.:.:.:.	./.:.:.:.:.	./.:.:.:.:.	0/0:23,0:23:69:0,69,767
chr0	156705770	.	T	C	2406.55	.	AC=17;AF=0.066;AN=258;BaseQRankSum=5.010;DP=952;Dels=0.00;FS=0.000;HaplotypeScore=0.0801;InbreedingCoeff=0.5116;MLEAC=15;MLEAF=0.058;MQ=59.64;MQ0=0;MQRankSum=0.005;QD=26.74;ReadPosRankSum=-1.178	GT:AD:DP:GQ:PL	0/0:60,0:60:99:0,180,1858	0/0:19,0:19:57:0,57,591	0/0:10,0:10:30:0,30,304	0/0:34,0:34:99:0,99,1014	0/0:14,0:14:39:0,39,404	1/1:0,17:17:48:520,48,0	0/0:10,0:10:30:0,30,304	0/0:2,0:2:6:0,6,65	0/0:2,0:2:6:0,6,61	0/0:18,0:18:51:0,51,534	0/0:2,0:2:6:0,6,63	0/0:9,0:9:27:0,27,279	0/0:12,0:12:33:0,33,350	./.:.:.:.:.	0/0:14,0:14:42:0,42,429	0/0:12,0:12:36:0,36,360	0/0:25,0:25:66:0,66,718	./.:.:.:.:.	0/0:6,0:6:18:0,18,177	0/0:3,0:3:9:0,9,90	0/1:1,6:7:10:178,0,10	1/1:0,17:17:42:475,42,0	0/0:16,0:16:45:0,45,474	0/0:18,0:18:54:0,54,553	0/0:2,0:2:6:0,6,61	0/0:18,0:18:54:0,54,539	0/0:17,0:17:48:0,48,498	0/0:3,0:3:9:0,9,97	0/0:3,0:3:9:0,9,97	0/0:22,0:22:60:0,60,616	0/0:3,0:3:9:0,9,100	0/0:4,0:4:12:0,12,136	0/0:12,0:12:36:0,36,367	0/0:4,0:4:12:0,12,122	0/0:19,0:19:57:0,57,558	0/0:3,0:3:9:0,9,95	1/1:0,22:22:66:694,66,0	0/0:7,0:7:18:0,18,198	0/0:15,0:15:45:0,45,460	0/0:3,0:3:9:0,9,93	0/0:4,0:4:12:0,12,131	0/0:7,0:7:21:0,21,215	1/1:0,12:12:36:372,36,0	0/0:22,0:22:63:0,63,655	0/0:18,0:18:51:0,51,531	0/0:28,0:28:78:0,78,821	0/0:7,0:7:21:0,21,213	0/0:3,0:3:9:0,9,98	./.:.:.:.:.	0/0:4,0:4:12:0,12,124	./.:.:.:.:.	0/0:2,0:2:6:0,6,59	0/0:9,0:9:27:0,27,272	0/0:3,0:3:9:0,9,88	0/0:3,0:3:9:0,9,94	0/0:2,0:2:6:0,6,61	0/0:6,0:6:18:0,18,179	0/0:4,0:4:12:0,12,120	0/0:4,0:4:12:0,12,128	0/0:6,0:6:18:0,18,190	0/0:8,0:8:24:0,24,235	0/0:1,0:1:3:0,3,32	0/0:9,0:9:27:0,27,262	0/0:2,0:2:6:0,6,57	0/0:6,0:6:18:0,18,180	0/0:4,0:4:12:0,12,127	0/0:6,0:6:18:0,18,180	0/0:5,0:5:15:0,15,148	0/0:5,0:5:15:0,15,152	0/0:2,0:2:6:0,6,61	./.:.:.:.:.	1/1:0,2:2:6:63,6,0	0/0:3,0:3:9:0,9,93	0/0:3,0:3:9:0,9,92	0/0:7,0:7:21:0,21,207	0/0:1,0:1:3:0,3,30	1/1:0,3:3:6:63,6,0	0/0:2,0:2:6:0,6,65	./.:.:.:.:.	0/0:8,0:8:21:0,21,218	1/1:0,3:3:9:97,9,0	0/0:1,0:1:3:0,3,30	0/0:5,0:5:15:0,15,154	0/0:2,0:2:6:0,6,60	0/0:2,0:2:6:0,6,59	0/0:3,0:3:9:0,9,98	0/0:4,0:4:12:0,12,126	0/0:6,0:6:18:0,18,188	0/0:5,0:5:15:0,15,159	0/0:6,0:6:18:0,18,182	0/0:2,0:2:6:0,6,62	0/0:2,0:2:6:0,6,57	0/0:3,0:3:9:0,9,93	./.:.:.:.:.	0/0:2,0:2:6:0,6,59	0/0:3,0:3:9:0,9,89	0/0:2,0:2:6:0,6,69	0/0:5,0:5:15:0,15,161	0/0:5,0:5:15:0,15,147	0/0:1,0:1:3:0,3,29	0/0:7,0:7:21:0,21,214	0/0:4,0:4:12:0,12,122	0/0:3,0:3:9:0,9,89	0/0:2,0:2:6:0,6,59	0/0:7,0:7:21:0,21,205	0/0:6,0:6:18:0,18,180	./.:.:.:.:.	0/0:3,0:3:9:0,9,89	0/0:3,0:3:9:0,9,89	0/0:2,0:2:6:0,6,62	0/0:4,0:4:12:0,12,122	0/0:3,0:3:9:0,9,94	0/0:4,0:4:12:0,12,115	0/0:8,0:8:24:0,24,229	0/0:4,0:4:12:0,12,118	0/0:2,0:2:6:0,6,59	0/0:3,0:3:9:0,9,92	0/0:3,0:3:9:0,9,86	0/0:4,0:4:12:0,12,124	0/0:2,0:2:6:0,6,59	0/0:6,0:6:18:0,18,182	0/0:8,0:8:24:0,24,249	0/0:5,0:5:12:0,12,135	0/0:2,0:2:6:0,6,59	1/1:0,7:7:15:190,15,0	0/0:5,0:5:15:0,15,145	0/0:2,0:2:6:0,6,59	0/0:9,0:9:27:0,27,275	0/0:3,0:3:9:0,9,92	0/0:10,0:10:18:0,18,240	0/0:2,0:2:3:0,3,45	0/0:6,0:6:9:0,9,134	0/0:4,0:4:6:0,6,89	0/0:7,0:7:12:0,12,164	0/0:4,0:4:6:0,6,89	0/0:3,0:3:6:0,6,75	0/0:28,0:28:84:0,84,936
chr0	156707920	.	T	G	1243.35	.	AC=23;AF=0.090;AN=256;BaseQRankSum=-0.521;DP=979;Dels=0.00;FS=1.697;HaplotypeScore=0.0937;InbreedingCoeff=0.3352;MLEAC=21;MLEAF=0.082;MQ=59.78;MQ0=0;MQRankSum=-0.382;QD=16.36;ReadPosRankSum=-1.249	GT:AD:DP:GQ:PL	0/0:53,0:53:99:0,159,1693	0/0:27,0:27:81:0,81,839	0/0:15,0:15:45:0,45,469	0/0:45,0:45:99:0,135,1422	0/0:16,0:16:48:0,48,495	0/0:14,0:14:39:0,39,412	0/0:8,0:8:24:0,24,247	0/0:5,0:5:15:0,15,164	0/0:2,0:2:6:0,6,67	1/1:0,9:9:27:275,27,0	./.:.:.:.:.	0/0:13,0:13:36:0,36,390	0/0:13,0:13:39:0,39,412	0/1:1,1:2:26:26,0,29	0/0:15,0:15:42:0,42,439	0/0:19,0:19:57:0,57,607	0/0:22,0:22:63:0,63,669	0/0:3,0:3:9:0,9,94	0/0:11,0:11:27:0,27,313	0/0:13,0:13:33:0,33,369	0/0:4,0:4:12:0,12,133	0/0:16,0:16:42:0,42,475	0/0:20,0:20:54:0,54,590	0/0:19,0:19:54:0,54,587	0/0:3,0:3:9:0,9,97	0/0:14,0:14:42:0,42,436	0/0:15,0:15:42:0,42,452	0/0:3,0:3:9:0,9,97	0/0:4,0:4:12:0,12,131	0/0:15,0:15:42:0,42,454	./.:.:.:.:.	0/0:1,0:1:3:0,3,32	0/1:8,7:15:99:166,0,184	0/0:2,0:2:6:0,6,61	0/0:18,0:18:48:0,48,527	0/1:1,1:2:26:26,0,27	0/0:27,0:27:75:0,75,806	0/0:4,0:4:12:0,12,121	0/0:10,0:10:30:0,30,319	1/1:0,4:4:12:129,12,0	0/0:6,0:6:18:0,18,193	0/0:10,0:10:30:0,30,314	0/0:23,0:23:60:0,60,665	0/0:15,0:15:45:0,45,468	0/0:23,0:23:63:0,63,670	0/0:31,0:31:84:0,84,929	0/0:13,0:13:33:0,33,385	0/0:2,0:2:6:0,6,60	0/0:1,0:1:3:0,3,31	0/0:3,0:3:9:0,9,92	0/0:1,0:1:3:0,3,29	0/0:3,0:3:9:0,9,95	1/1:0,4:4:12:118,12,0	0/0:4,0:4:12:0,12,132	0/0:8,0:8:24:0,24,245	0/0:1,0:1:3:0,3,29	0/0:1,0:1:3:0,3,33	0/0:6,0:6:15:0,15,173	0/0:4,0:4:12:0,12,123	0/0:1,0:1:3:0,3,30	0/0:2,0:2:6:0,6,60	0/0:7,0:7:21:0,21,221	0/0:5,0:5:15:0,15,165	0/0:2,0:2:6:0,6,61	1/1:0,5:5:15:148,15,0	0/0:1,0:1:3:0,3,31	./.:.:.:.:.	0/0:8,0:8:24:0,24,245	0/0:1,0:1:3:0,3,34	./.:.:.:.:.	0/0:1,0:1:3:0,3,32	0/0:6,0:6:18:0,18,185	0/0:4,0:4:12:0,12,131	0/0:6,0:6:15:0,15,165	0/0:1,0:1:3:0,3,31	0/0:1,0:1:3:0,3,31	0/0:4,0:4:12:0,12,127	0/0:1,0:1:3:0,3,30	0/0:1,0:1:3:0,3,32	0/0:2,0:2:6:0,6,63	./.:.:.:.:.	0/0:2,0:2:6:0,6,59	0/0:2,0:2:6:0,6,65	./.:.:.:.:.	0/0:2,0:2:6:0,6,60	0/0:1,0:1:3:0,3,33	0/0:2,0:2:6:0,6,59	0/0:3,0:3:9:0,9,98	0/0:4,0:4:12:0,12,124	0/0:4,0:4:12:0,12,131	0/0:3,0:3:6:0,6,74	1/1:0,3:3:9:92,9,0	0/1:5,1:6:11:11,0,138	0/0:1,0:1:3:0,3,32	0/0:1,0:1:3:0,3,31	0/1:1,3:4:20:77,0,20	0/0:4,0:4:12:0,12,132	./.:.:.:.:.	1/1:0,1:1:3:30,3,0	1/1:0,1:1:3:23,3,0	0/0:2,0:2:6:0,6,63	0/0:3,0:3:9:0,9,98	0/0:1,0:1:3:0,3,31	0/0:3,0:3:9:0,9,92	0/0:6,0:6:18:0,18,192	0/0:4,0:4:12:0,12,124	0/0:4,0:4:12:0,12,132	0/0:7,0:7:21:0,21,224	0/1:3,3:6:73:77,0,73	0/0:9,0:9:27:0,27,269	0/0:6,0:6:18:0,18,181	0/1:3,3:6:75:78,0,75	1/1:0,8:8:24:242,24,0	0/0:6,0:6:18:0,18,184	0/0:3,0:3:9:0,9,91	0/0:8,0:8:24:0,24,245	0/0:5,0:5:15:0,15,160	0/0:7,0:7:21:0,21,214	0/0:2,0:2:6:0,6,64	0/0:3,0:3:9:0,9,91	0/0:1,0:1:3:0,3,29	0/0:9,0:9:27:0,27,279	0/0:8,0:8:24:0,24,254	0/0:4,0:4:12:0,12,126	0/0:5,0:5:15:0,15,148	0/0:7,0:7:18:0,18,199	0/0:5,0:5:15:0,15,166	0/0:4,0:4:12:0,12,128	0/0:6,0:6:18:0,18,191	./.:.:.:.:.	./.:.:.:.:.	0/0:4,0:4:9:0,9,94	0/0:12,0:12:21:0,21,287	0/0:10,0:10:15:0,15,224	0/0:5,0:5:9:0,9,121	0/0:2,0:2:3:0,3,45	0/0:35,0:35:99:0,105,1152
chr0	156708178	.	T	A	913.1	.	AC=24;AF=0.098;AN=244;DP=674;Dels=0.00;FS=9.051;HaplotypeScore=0.0733;InbreedingCoeff=0.4161;MLEAC=19;MLEAF=0.078;MQ=59.72;MQ0=0;QD=21.74	GT:AD:DP:GQ:PL	0/0:30,0:30:90:0,90,943	0/0:17,0:17:51:0,51,519	0/0:10,0:10:30:0,30,314	0/0:20,0:20:60:0,60,609	0/0:12,0:12:36:0,36,376	0/0:9,0:9:21:0,21,244	1/1:0,8:8:24:249,24,0	0/0:1,0:1:3:0,3,31	./.:.:.:.:.	0/0:14,0:14:42:0,42,421	./.:.:.:.:.	0/0:8,0:8:24:0,24,238	0/0:9,0:9:27:0,27,269	1/1:0,1:1:3:32,3,0	0/0:20,0:20:60:0,60,611	0/0:12,0:12:33:0,33,360	0/0:10,0:10:30:0,30,310	./.:.:.:.:.	./.:.:.:.:.	0/0:1,0:1:3:0,3,32	0/0:2,0:2:6:0,6,69	0/0:4,0:4:12:0,12,130	0/0:8,0:8:24:0,24,249	0/0:21,0:21:57:0,57,608	0/0:2,0:2:6:0,6,63	0/0:13,0:13:39:0,39,404	0/0:12,0:12:30:0,30,337	./.:.:.:.:.	0/1:3,2:5:50:50,0,82	0/0:8,0:8:21:0,21,233	0/0:2,0:2:3:0,3,32	0/0:3,0:3:9:0,9,97	0/0:11,0:11:33:0,33,335	0/0:2,0:2:6:0,6,69	0/0:13,0:13:39:0,39,398	1/1:0,1:1:3:32,3,0	0/0:20,0:20:60:0,60,627	1/1:0,8:8:24:244,24,0	0/0:8,0:8:24:0,24,237	./.:.:.:.:.	0/0:1,0:1:3:0,3,32	0/0:7,0:7:21:0,21,219	0/0:14,0:14:36:0,36,384	0/0:19,0:19:51:0,51,535	0/0:13,0:13:39:0,39,404	0/0:5,0:5:12:0,12,121	0/0:10,0:10:30:0,30,309	0/0:1,0:1:3:0,3,31	0/0:1,0:1:3:0,3,31	0/0:4,0:4:12:0,12,122	0/0:3,0:3:9:0,9,97	0/0:3,0:3:9:0,9,95	0/0:1,0:1:3:0,3,30	1/1:0,4:4:12:126,12,0	0/0:6,0:6:18:0,18,185	0/0:2,0:2:6:0,6,59	0/0:2,0:2:6:0,6,67	0/0:4,0:4:12:0,12,119	0/0:2,0:2:6:0,6,61	0/0:5,0:5:15:0,15,154	0/0:4,0:4:12:0,12,116	0/0:3,0:3:9:0,9,86	0/0:10,0:10:30:0,30,302	0/0:3,0:3:9:0,9,94	0/0:6,0:6:18:0,18,191	0/0:3,0:3:9:0,9,97	1/1:0,3:3:9:95,9,0	0/0:3,0:3:9:0,9,97	0/0:5,0:5:15:0,15,144	0/0:1,0:1:3:0,3,31	./.:.:.:.:.	0/0:1,0:1:3:0,3,31	0/0:3,0:3:9:0,9,92	0/0:3,0:3:9:0,9,89	0/0:1,0:1:3:0,3,33	0/0:1,0:1:3:0,3,30	0/0:1,0:1:3:0,3,32	0/0:6,0:6:18:0,18,186	./.:.:.:.:.	0/0:6,0:6:18:0,18,195	0/0:1,0:1:3:0,3,30	0/0:1,0:1:3:0,3,32	0/0:3,0:3:9:0,9,98	0/0:4,0:4:12:0,12,119	0/0:6,0:6:18:0,18,189	0/0:1,0:1:3:0,3,31	./.:.:.:.:.	./.:.:.:.:.	0/0:3,0:3:9:0,9,94	0/0:2,0:2:6:0,6,64	./.:.:.:.:.	0/0:5,0:5:15:0,15,151	0/0:3,0:3:9:0,9,92	1/1:0,1:1:3:28,3,0	1/1:0,2:2:6:64,6,0	0/0:1,0:1:3:0,3,29	0/1:1,3:4:22:86,0,22	1/1:0,1:1:3:34,3,0	./.:.:.:.:.	0/0:2,0:2:6:0,6,61	1/1:0,2:2:6:67,6,0	0/0:1,0:1:3:0,3,32	0/0:1,0:1:3:0,3,31	0/0:1,0:1:3:0,3,33	./.:.:.:.:.	0/0:4,0:4:12:0,12,120	0/0:4,0:4:12:0,12,122	0/0:7,0:7:21:0,21,223	0/0:4,0:4:12:0,12,126	1/1:0,2:2:6:61,6,0	0/0:4,0:4:12:0,12,119	0/0:4,0:4:12:0,12,130	0/0:6,0:6:18:0,18,184	0/0:2,0:2:6:0,6,59	0/0:1,0:1:3:0,3,34	0/0:1,0:1:3:0,3,32	./.:.:.:.:.	0/0:3,0:3:9:0,9,92	0/0:2,0:2:6:0,6,62	0/0:4,0:4:12:0,12,121	0/0:5,0:5:15:0,15,157	0/0:7,0:7:21:0,21,214	0/0:6,0:6:18:0,18,185	0/0:2,0:2:6:0,6,63	0/0:2,0:2:6:0,6,59	0/0:7,0:7:21:0,21,210	0/0:1,0:1:3:0,3,30	0/0:4,0:4:12:0,12,120	./.:.:.:.:.	0/0:2,0:2:3:0,3,45	0/0:2,0:2:3:0,3,45	0/0:3,0:3:9:0,9,92	0/0:9,0:9:18:0,18,222	0/0:7,0:7:21:0,21,216	0/0:3,0:3:6:0,6,75	0/0:2,0:2:3:0,3,45	0/0:24,0:24:72:0,72,819
chr0	156708798	.	G	T	16612.6	.	AC=132;AF=0.504;AN=262;BaseQRankSum=-5.467;DP=1110;Dels=0.00;FS=9.407;HaplotypeScore=0.1146;InbreedingCoeff=0.7810;MLEAC=134;MLEAF=0.511;MQ=59.81;MQ0=0;MQRankSum=-0.261;QD=28.25;ReadPosRankSum=-2.151	GT:AD:DP:GQ:PL	1/1:0,54:54:99:1723,162,0	0/0:21,0:21:51:0,51,594	0/0:22,0:22:66:0,66,687	1/1:0,48:48:99:1474,144,0	1/1:0,21:21:63:645,63,0	0/0:21,0:21:63:0,63,642	0/0:16,0:16:42:0,42,436	1/1:0,1:1:3:32,3,0	0/0:1,0:1:3:0,3,34	1/1:0,25:25:75:760,75,0	./.:.:.:.:.	0/0:20,0:20:51:0,51,576	1/1:0,11:11:33:342,33,0	1/1:0,2:2:6:61,6,0	1/1:0,15:15:39:434,39,0	1/1:0,33:33:87:936,87,0	1/1:0,16:16:45:475,45,0	1/1:0,2:2:6:63,6,0	0/0:6,0:6:12:0,12,152	1/1:0,8:8:15:194,15,0	0/0:2,0:2:6:0,6,61	0/0:22,0:22:54:0,54,616	1/1:0,15:15:45:465,45,0	0/0:22,0:22:63:0,63,678	0/0:4,0:4:12:0,12,126	1/1:0,25:25:72:762,72,0	1/1:0,18:18:54:550,54,0	1/1:0,4:4:12:131,12,0	0/1:1,2:3:26:26,0,28	1/1:0,15:15:30:382,30,0	1/1:0,3:3:9:97,9,0	1/1:0,4:4:12:130,12,0	1/1:0,17:17:45:486,45,0	1/1:0,4:4:12:125,12,0	0/0:16,0:16:45:0,45,479	0/1:1,1:2:20:20,0,27	0/0:17,0:17:51:0,51,526	0/0:12,0:12:36:0,36,361	1/1:0,9:9:27:278,27,0	1/1:0,4:4:9:98,9,0	1/1:0,4:4:12:134,12,0	1/1:0,16:16:45:486,45,0	0/0:25,0:25:75:0,75,773	0/0:21,0:21:63:0,63,663	0/0:24,0:24:66:0,66,722	0/0:22,0:22:60:0,60,650	0/0:12,0:12:36:0,36,379	0/0:3,0:3:9:0,9,91	1/1:0,2:2:6:59,6,0	0/0:3,0:3:9:0,9,96	0/0:1,0:1:3:0,3,32	0/0:4,0:4:12:0,12,124	1/1:0,6:6:15:170,15,0	./.:.:.:.:.	0/0:5,0:5:15:0,15,159	1/1:0,5:5:15:156,15,0	0/0:9,0:9:27:0,27,284	0/0:5,0:5:15:0,15,157	1/1:0,6:6:15:168,15,0	0/0:6,0:6:18:0,18,189	1/1:0,3:3:9:92,9,0	1/1:0,3:3:9:90,9,0	1/1:0,10:10:30:306,30,0	1/1:0,8:8:21:234,21,0	1/1:0,8:8:15:195,15,0	1/1:0,5:5:15:158,15,0	0/0:5,0:5:12:0,12,137	1/1:0,7:7:21:214,21,0	1/1:0,2:2:6:65,6,0	0/0:3,0:3:9:0,9,95	0/0:2,0:2:6:0,6,62	0/0:5,0:5:15:0,15,161	1/1:0,3:3:9:96,9,0	0/1:2,3:5:47:77,0,47	0/0:7,0:7:21:0,21,213	0/0:3,0:3:9:0,9,94	0/0:3,0:3:9:0,9,92	1/1:0,5:5:12:136,12,0	0/0:1,0:1:3:0,3,33	0/0:3,0:3:9:0,9,95	0/0:1,0:1:3:0,3,31	0/0:3,0:3:9:0,9,96	0/0:4,0:4:12:0,12,123	1/1:0,5:5:15:161,15,0	0/0:2,0:2:6:0,6,65	0/0:7,0:7:21:0,21,227	1/1:0,1:1:3:29,3,0	0/0:4,0:4:12:0,12,130	1/1:0,5:5:15:156,15,0	1/1:0,2:2:6:61,6,0	1/1:0,1:1:3:31,3,0	1/1:0,3:3:9:97,9,0	1/1:0,2:2:6:65,6,0	0/0:3,0:3:6:0,6,74	0/0:3,0:3:9:0,9,94	./.:.:.:.:.	0/0:3,0:3:9:0,9,97	0/0:1,0:1:3:0,3,32	1/1:0,4:4:9:108,9,0	./.:.:.:.:.	0/1:7,3:10:61:61,0,197	./.:.:.:.:.	1/1:0,3:3:9:95,9,0	1/1:0,5:5:15:158,15,0	1/1:0,6:6:15:171,15,0	1/1:0,8:8:21:231,21,0	0/0:6,0:6:18:0,18,193	0/0:6,0:6:15:0,15,167	1/1:0,9:9:27:284,27,0	0/0:9,0:9:24:0,24,266	0/0:5,0:5:15:0,15,156	1/1:0,9:9:27:290,27,0	1/1:0,4:4:12:126,12,0	1/1:0,5:5:15:153,15,0	1/1:0,3:3:9:95,9,0	1/1:0,2:2:6:65,6,0	1/1:0,2:2:6:64,6,0	0/0:2,0:2:3:0,3,45	0/0:7,0:7:21:0,21,219	1/1:0,3:3:9:97,9,0	0/0:4,0:4:12:0,12,129	1/1:0,12:12:33:357,33,0	1/1:0,11:11:33:350,33,0	1/1:0,5:5:12:136,12,0	0/0:3,0:3:9:0,9,92	1/1:0,2:2:6:63,6,0	1/1:0,9:9:27:277,27,0	0/0:3,0:3:9:0,9,89	0/0:2,0:2:6:0,6,63	./.:.:.:.:.	0/0:2,0:2:6:0,6,63	0/0:6,0:6:9:0,9,134	0/0:4,0:4:6:0,6,89	0/0:2,0:2:6:0,6,61	0/0:7,0:7:12:0,12,165	0/0:13,0:13:24:0,24,304	0/0:36,0:36:99:0,108,1231
chr0	156709534	.	A	G	2051.07	.	AC=28;AF=0.106;AN=264;BaseQRankSum=-2.789;DP=992;Dels=0.00;FS=6.011;HaplotypeScore=0.0752;InbreedingCoeff=0.5590;MLEAC=22;MLEAF=0.083;MQ=59.71;MQ0=1;MQRankSum=-0.399;QD=23.05;ReadPosRankSum=-1.210	GT:AD:DP:GQ:PL	0/0:70,1:71:99:0,189,2114	0/0:16,0:16:45:0,45,479	0/0:13,0:13:39:0,39,403	0/0:33,0:33:99:0,99,1005	0/0:22,0:22:60:0,60,654	0/0:18,0:18:48:0,48,516	1/1:0,20:20:51:540,51,0	0/0:3,0:3:9:0,9,96	0/0:4,0:4:12:0,12,132	0/0:19,0:19:57:0,57,572	0/0:5,0:5:15:0,15,151	0/0:22,0:22:66:0,66,676	0/0:18,0:18:54:0,54,561	1/1:0,1:1:3:29,3,0	0/0:23,0:23:69:0,69,718	0/0:18,0:18:54:0,54,552	0/0:20,0:20:54:0,54,590	0/0:3,0:3:9:0,9,92	0/0:12,0:12:36:0,36,373	0/0:7,0:7:21:0,21,218	0/0:3,0:3:9:0,9,96	0/0:9,0:9:27:0,27,285	0/0:11,0:11:30:0,30,321	0/0:18,0:18:54:0,54,558	0/0:5,0:5:12:0,12,130	0/0:17,0:17:45:0,45,475	0/0:23,0:23:60:0,60,665	0/0:1,0:1:3:0,3,33	0/0:6,0:6:18:0,18,195	0/0:15,0:15:42:0,42,447	0/0:3,0:3:9:0,9,95	./.:.:.:.:.	0/0:10,0:10:30:0,30,316	0/0:4,0:4:12:0,12,133	0/0:11,0:11:33:0,33,335	0/1:3,7:10:66:195,0,66	0/0:22,0:22:63:0,63,646	1/1:0,11:11:30:299,30,0	0/0:12,0:12:36:0,36,365	0/0:2,0:2:6:0,6,66	0/0:6,0:6:18:0,18,192	0/0:9,0:9:24:0,24,263	0/0:13,0:13:33:0,33,370	0/0:20,0:20:60:0,60,617	0/0:14,0:14:42:0,42,450	0/0:20,0:20:57:0,57,616	0/0:7,0:7:21:0,21,222	0/0:6,0:6:18:0,18,199	0/0:1,0:1:3:0,3,30	0/0:3,0:3:9:0,9,93	0/0:3,0:3:9:0,9,92	1/1:0,5:5:15:148,15,0	0/0:5,0:5:15:0,15,150	1/1:0,4:4:12:116,12,0	0/0:5,0:5:15:0,15,152	0/0:4,0:4:12:0,12,128	0/0:2,0:2:6:0,6,59	0/0:4,0:4:12:0,12,122	0/0:2,0:2:6:0,6,59	0/0:4,0:4:9:0,9,107	0/0:3,0:3:9:0,9,96	0/0:3,0:3:9:0,9,94	0/0:9,0:9:24:0,24,265	0/0:6,0:6:18:0,18,185	0/0:6,0:6:18:0,18,178	0/0:5,0:5:15:0,15,151	1/1:0,5:5:12:135,12,0	0/0:4,0:4:12:0,12,126	0/0:2,0:2:6:0,6,62	0/0:4,0:4:12:0,12,126	0/0:2,0:2:3:0,3,31	./.:.:.:.:.	0/0:5,0:5:15:0,15,161	0/0:7,0:7:18:0,18,205	0/0:5,0:5:15:0,15,157	0/0:1,0:1:3:0,3,32	0/0:5,0:5:9:0,9,118	0/0:5,0:5:15:0,15,154	0/0:4,0:4:12:0,12,122	0/0:2,0:2:6:0,6,61	1/1:0,1:1:3:22,3,0	./.:.:.:.:.	0/0:8,0:8:24:0,24,258	0/0:5,0:5:12:0,12,139	0/0:2,0:2:6:0,6,61	0/0:7,0:7:21:0,21,221	0/0:2,0:2:6:0,6,59	0/1:1,3:4:21:81,0,21	0/0:6,0:6:18:0,18,188	0/0:2,0:2:6:0,6,69	0/0:1,0:1:3:0,3,31	0/0:5,0:5:15:0,15,151	0/0:2,0:2:6:0,6,61	1/1:0,1:1:3:29,3,0	1/1:0,2:2:6:57,6,0	0/0:3,0:3:9:0,9,97	1/1:0,5:5:15:161,15,0	1/1:0,2:2:6:59,6,0	./.:.:.:.:.	0/0:3,0:3:9:0,9,95	1/1:1,12:13:9:349,9,0	0/0:3,0:3:9:0,9,95	0/0:2,0:2:6:0,6,63	0/0:2,0:2:6:0,6,60	0/0:4,0:4:12:0,12,123	0/0:7,0:7:18:0,18,202	0/0:9,0:9:27:0,27,289	0/0:4,0:4:12:0,12,122	0/0:3,0:3:9:0,9,97	1/1:0,5:5:15:148,15,0	0/0:3,0:3:9:0,9,96	0/0:3,0:3:9:0,9,99	0/0:9,0:9:24:0,24,253	0/0:4,0:4:12:0,12,118	0/0:2,0:2:6:0,6,58	0/0:2,0:2:6:0,6,61	0/0:2,0:2:6:0,6,62	0/0:1,0:1:3:0,3,28	0/0:3,0:3:9:0,9,95	0/0:5,0:5:15:0,15,149	0/0:1,0:1:3:0,3,31	0/0:6,0:6:18:0,18,187	0/0:3,0:3:9:0,9,95	./.:.:.:.:.	0/0:5,0:5:15:0,15,158	0/0:4,0:4:12:0,12,123	0/0:1,0:1:3:0,3,31	0/0:7,0:7:21:0,21,221	0/0:4,0:4:12:0,12,122	0/0:6,0:6:9:0,9,134	0/0:2,0:2:3:0,3,45	0/0:3,0:3:6:0,6,77	0/0:2,0:2:3:0,3,45	0/0:6,0:6:12:0,12,153	0/0:8,0:8:12:0,12,179	0/0:3,0:3:6:0,6,75	0/0:21,0:21:63:0,63,708
chr0	156709971	.	A	C	1772.86	.	AC=18;AF=0.069;AN=262;BaseQRankSum=-4.719;DP=948;Dels=0.00;FS=1.194;HaplotypeScore=0.0672;InbreedingCoeff=0.5713;MLEAC=16;MLEAF=0.061;MQ=59.71;MQ0=2;MQRankSum=0.475;QD=25.69;ReadPosRankSum=-2.811	GT:AD:DP:GQ:PL	0/0:64,0:64:99:0,192,2064	0/0:26,0:26:78:0,78,819	0/0:13,0:13:39:0,39,396	0/0:31,0:31:93:0,93,970	0/0:22,0:22:57:0,57,630	1/1:0,9:9:24:251,24,0	0/0:10,0:10:30:0,30,306	0/0:2,0:2:6:0,6,63	0/0:3,0:3:6:0,6,63	0/0:11,0:11:33:0,33,336	0/0:1,0:1:3:0,3,32	0/0:13,0:13:36:0,36,390	0/0:23,0:23:69:0,69,700	0/0:2,0:2:6:0,6,64	0/0:22,0:22:63:0,63,690	0/0:15,0:15:45:0,45,477	0/0:12,0:12:36:0,36,367	1/1:0,1:1:3:34,3,0	0/0:4,0:4:9:0,9,107	0/0:5,0:5:15:0,15,154	./.:.:.:.:.	1/1:0,9:9:24:251,24,0	0/0:10,0:10:30:0,30,309	0/0:20,0:20:60:0,60,631	0/0:1,0:1:3:0,3,33	0/0:16,0:16:45:0,45,479	0/0:19,0:19:57:0,57,581	0/0:5,0:5:15:0,15,146	0/0:3,0:3:9:0,9,95	0/0:17,0:17:51:0,51,538	0/0:2,0:2:6:0,6,65	0/0:2,0:2:6:0,6,65	0/0:10,0:10:30:0,30,303	0/0:1,0:1:3:0,3,33	0/0:9,0:9:27:0,27,284	./.:.:.:.:.	1/1:0,8:8:24:238,24,0	0/0:6,0:6:18:0,18,190	0/0:11,0:11:33:0,33,354	0/0:2,0:2:6:0,6,61	0/0:4,0:4:12:0,12,126	0/0:7,0:7:21:0,21,215	1/1:0,24:24:69:724,69,0	0/0:10,0:10:30:0,30,312	0/0:7,0:7:21:0,21,224	0/0:11,0:11:33:0,33,336	0/0:16,0:16:48:0,48,505	0/0:1,0:1:3:0,3,32	0/0:2,0:2:6:0,6,62	0/0:6,0:6:18:0,18,185	0/0:2,0:2:6:0,6,63	0/0:3,0:3:9:0,9,97	0/0:9,0:9:24:0,24,263	0/0:3,0:3:6:0,6,77	0/0:4,0:4:9:0,9,110	0/0:1,0:1:3:0,3,32	0/0:5,0:5:15:0,15,158	0/0:8,0:8:24:0,24,252	0/0:3,0:3:9:0,9,95	0/0:8,0:8:24:0,24,250	0/0:4,0:4:12:0,12,118	0/0:7,0:7:21:0,21,221	0/0:12,0:12:36:0,36,365	0/0:4,0:4:12:0,12,126	0/0:7,0:7:21:0,21,222	0/0:3,0:3:9:0,9,95	0/0:4,0:4:9:0,9,108	0/0:8,0:8:24:0,24,242	./.:.:.:.:.	./.:.:.:.:.	0/0:2,0:2:6:0,6,62	1/1:0,5:5:15:150,15,0	0/0:2,0:2:6:0,6,64	0/0:5,0:5:15:0,15,159	0/0:7,0:7:18:0,18,190	0/0:4,0:4:12:0,12,123	1/1:0,3:3:9:90,9,0	0/0:5,0:5:15:0,15,158	./.:.:.:.:.	0/0:2,0:2:6:0,6,63	1/1:0,4:4:12:122,12,0	0/0:3,0:3:9:0,9,92	0/0:4,0:4:12:0,12,130	0/0:5,0:5:15:0,15,160	0/0:8,0:8:24:0,24,245	0/0:2,0:2:6:0,6,65	0/0:5,0:5:15:0,15,154	0/0:7,0:7:21:0,21,220	0/0:5,0:5:15:0,15,156	0/0:6,0:6:18:0,18,195	0/0:2,0:2:6:0,6,63	0/0:3,0:3:9:0,9,97	0/0:5,0:5:15:0,15,158	0/0:2,0:2:6:0,6,63	0/0:4,0:4:12:0,12,118	0/0:3,0:3:9:0,9,91	0/0:1,0:1:3:0,3,32	0/0:3,0:3:9:0,9,95	0/0:2,0:2:6:0,6,61	0/0:2,0:2:6:0,6,63	0/0:4,0:4:12:0,12,127	0/0:3,0:3:9:0,9,95	0/0:7,0:7:21:0,21,221	0/0:4,0:4:12:0,12,122	0/0:6,0:6:18:0,18,190	0/0:4,0:4:12:0,12,122	0/0:6,0:6:18:0,18,185	0/0:3,0:3:9:0,9,92	0/0:2,0:2:6:0,6,63	./.:.:.:.:.	0/0:3,0:3:9:0,9,92	0/0:2,0:2:6:0,6,63	0/0:10,0:10:30:0,30,302	0/0:5,0:5:15:0,15,148	0/0:3,0:3:9:0,9,95	0/0:6,0:6:18:0,18,178	0/0:5,0:5:15:0,15,153	0/0:4,0:4:12:0,12,122	0/0:12,0:12:33:0,33,355	0/0:6,0:6:18:0,18,184	0/0:5,0:5:15:0,15,158	0/0:5,0:5:15:0,15,158	0/0:10,0:10:30:0,30,316	0/0:2,0:2:6:0,6,65	1/1:0,6:6:18:173,18,0	0/0:7,0:7:21:0,21,213	0/0:8,0:8:24:0,24,252	0/0:4,0:4:12:0,12,118	0/0:5,0:5:15:0,15,153	0/0:8,0:8:9:0,9,134	0/0:2,0:2:3:0,3,45	0/0:6,0:6:15:0,15,164	0/0:2,0:2:3:0,3,45	0/0:12,0:12:21:0,21,285	0/0:5,0:5:9:0,9,121	0/0:6,0:6:15:0,15,170	0/0:26,0:26:78:0,78,873
chr0	156711979	.	T	C	1652.37	.	AC=14;AF=0.053;AN=266;BaseQRankSum=-0.130;DP=1282;Dels=0.00;FS=2.244;HaplotypeScore=0.0515;InbreedingCoeff=0.5330;MLEAC=11;MLEAF=0.041;MQ=58.02;MQ0=0;MQRankSum=-0.274;QD=27.54;ReadPosRankSum=-0.764	GT:AD:DP:GQ:PL	0/0:86,0:86:99:0,259,2760	0/0:25,0:25:72:0,72,751	0/0:17,0:17:48:0,48,486	0/0:47,0:47:99:0,141,1438	0/0:22,0:22:66:0,66,665	0/0:22,0:22:66:0,66,672	0/0:35,0:35:99:0,105,1047	0/0:5,0:5:15:0,15,146	0/0:2,0:2:6:0,6,63	0/0:22,0:22:63:0,63,650	0/0:3,0:3:9:0,9,97	0/0:15,0:15:39:0,39,428	0/0:15,0:15:45:0,45,459	0/0:6,0:6:18:0,18,189	0/0:20,0:20:60:0,60,604	0/0:18,0:18:54:0,54,533	0/0:19,0:19:48:0,48,531	0/0:5,0:5:15:0,15,162	0/0:18,0:18:54:0,54,550	1/1:0,16:16:48:498,48,0	0/0:11,0:11:33:0,33,350	0/0:19,0:19:54:0,54,554	0/0:19,0:19:57:0,57,581	0/0:23,0:23:69:0,69,699	0/0:4,0:4:12:0,12,129	1/1:0,24:24:72:737,72,0	0/0:21,0:21:54:0,54,604	0/0:11,0:11:33:0,33,351	0/0:4,0:4:12:0,12,130	0/0:19,0:19:54:0,54,577	0/0:9,0:9:27:0,27,285	0/0:7,0:7:21:0,21,218	0/0:34,0:34:99:0,102,1058	0/0:4,0:4:12:0,12,118	0/0:17,0:17:48:0,48,512	0/0:1,0:1:3:0,3,33	0/0:21,0:21:54:0,54,596	0/0:18,0:18:54:0,54,559	0/0:22,0:22:57:0,57,615	0/0:4,0:4:12:0,12,130	0/0:7,0:7:21:0,21,227	0/0:12,0:12:33:0,33,349	0/0:15,0:15:39:0,39,415	0/0:24,0:24:63:0,63,692	0/0:24,0:24:72:0,72,719	0/0:26,0:26:75:0,75,772	0/0:8,0:8:21:0,21,235	0/0:3,0:3:9:0,9,95	0/0:2,0:2:6:0,6,63	0/0:6,0:6:18:0,18,177	./.:.:.:.:.	0/0:3,0:3:9:0,9,94	0/0:2,0:2:6:0,6,61	0/0:2,0:2:6:0,6,59	0/0:8,0:8:24:0,24,239	0/0:10,0:10:30:0,30,299	0/0:3,0:3:9:0,9,95	0/0:2,0:2:6:0,6,65	0/0:1,0:1:3:0,3,29	0/0:6,0:6:18:0,18,184	0/0:1,0:1:3:0,3,32	0/0:1,0:1:3:0,3,29	0/0:6,0:6:15:0,15,173	0/0:6,0:6:18:0,18,182	0/0:8,0:8:24:0,24,241	0/0:7,0:7:21:0,21,217	0/0:3,0:3:9:0,9,93	0/0:3,0:3:9:0,9,93	0/0:6,0:6:18:0,18,177	0/0:7,0:7:21:0,21,209	0/0:1,0:1:3:0,3,33	0/0:2,0:2:6:0,6,57	1/1:0,4:4:12:129,12,0	1/1:0,4:4:12:133,12,0	1/1:0,3:3:9:95,9,0	0/0:9,0:9:27:0,27,272	0/0:3,0:3:6:0,6,74	0/0:1,0:1:3:0,3,34	0/0:1,0:1:3:0,3,32	0/0:1,0:1:3:0,3,32	1/1:0,3:3:9:93,9,0	0/0:2,0:2:6:0,6,63	0/0:7,0:7:21:0,21,227	1/1:0,6:6:18:184,18,0	0/0:8,0:8:21:0,21,225	0/0:5,0:5:15:0,15,158	0/0:9,0:9:21:0,21,233	0/0:10,0:10:30:0,30,300	0/0:3,0:3:9:0,9,95	0/0:4,0:4:12:0,12,118	0/0:7,0:7:18:0,18,193	0/0:3,0:3:9:0,9,91	0/0:2,0:2:6:0,6,57	0/0:2,0:2:6:0,6,59	0/0:3,0:3:9:0,9,92	0/0:3,0:3:9:0,9,87	0/0:11,0:11:33:0,33,343	0/0:6,0:6:18:0,18,186	0/0:3,0:3:9:0,9,93	0/0:5,0:5:15:0,15,146	0/0:3,0:3:9:0,9,93	0/0:5,0:5:12:0,12,126	0/0:1,0:1:3:0,3,32	0/0:2,0:2:6:0,6,63	./.:.:.:.:.	0/0:6,0:6:18:0,18,189	0/0:7,0:7:21:0,21,206	0/0:10,0:10:30:0,30,298	0/0:6,0:6:18:0,18,176	0/0:10,0:10:30:0,30,296	0/0:8,0:8:24:0,24,237	0/0:6,0:6:18:0,18,180	0/0:9,0:9:27:0,27,276	0/0:8,0:8:24:0,24,250	0/0:13,0:13:39:0,39,398	0/0:5,0:5:15:0,15,153	0/0:5,0:5:15:0,15,154	0/0:10,0:10:27:0,27,295	0/0:4,0:4:12:0,12,122	0/0:1,0:1:3:0,3,31	0/0:14,0:14:36:0,36,386	0/0:6,0:6:18:0,18,185	0/0:10,0:10:30:0,30,305	0/0:7,0:7:18:0,18,203	0/0:2,0:2:6:0,6,58	0/0:7,0:7:18:0,18,196	0/0:8,0:8:24:0,24,247	0/0:3,0:3:6:0,6,75	0/0:1,0:1:3:0,3,32	./.:.:.:.:.	0/0:2,0:2:3:0,3,45	0/0:2,0:2:3:0,3,45	0/0:8,0:8:12:0,12,179	0/0:8,0:8:15:0,15,181	./.:.:.:.:.	0/0:4,0:4:6:0,6,75	0/0:28,0:28:84:0,84,903
chr0	156718840	.	A	G	802.4	.	AC=15;AF=0.060;AN=250;BaseQRankSum=-1.862;DP=698;Dels=0.00;FS=12.082;HaplotypeScore=0.1277;InbreedingCoeff=0.2801;MLEAC=12;MLEAF=0.048;MQ=59.42;MQ0=4;MQRankSum=1.316;QD=20.57;ReadPosRankSum=-0.439	GT:AD:DP:GQ:PL	0/0:37,0:37:99:0,111,1168	0/0:19,0:19:54:0,54,565	0/0:13,0:13:36:0,36,380	0/0:26,0:26:75:0,75,754	0/0:15,0:15:42:0,42,446	0/0:6,0:6:18:0,18,184	0/0:12,0:12:36:0,36,360	./.:.:.:.:.	0/0:1,0:1:3:0,3,32	0/0:17,0:17:51:0,51,511	./.:.:.:.:.	0/0:11,0:11:30:0,30,323	0/0:12,0:12:33:0,33,353	0/0:3,0:3:9:0,9,97	0/0:11,0:11:33:0,33,336	0/0:9,0:9:24:0,24,260	0/0:12,0:12:36:0,36,367	0/0:3,0:3:9:0,9,95	0/0:3,0:3:9:0,9,91	0/0:4,0:4:12:0,12,118	0/0:1,0:1:3:0,3,33	0/1:1,8:9:3:214,0,3	0/0:8,0:8:24:0,24,243	0/0:23,0:23:60:0,60,662	0/0:2,0:2:6:0,6,65	0/0:14,0:14:39:0,39,412	0/0:11,0:11:30:0,30,324	0/0:1,0:1:3:0,3,32	0/0:3,0:3:9:0,9,99	0/0:11,0:11:30:0,30,316	0/0:2,0:2:6:0,6,65	0/0:2,1:3:6:0,6,64	0/0:11,0:11:33:0,33,334	0/0:2,0:2:6:0,6,63	0/0:9,0:9:27:0,27,272	0/0:1,0:1:3:0,3,29	0/0:18,0:18:51:0,51,536	0/0:6,0:6:18:0,18,184	0/0:9,0:9:24:0,24,257	./.:.:.:.:.	0/0:2,0:2:6:0,6,62	0/0:8,0:8:24:0,24,248	0/0:11,0:11:33:0,33,344	0/0:9,0:9:27:0,27,273	1/1:0,10:10:27:286,27,0	0/0:14,0:14:33:0,33,375	0/0:8,0:8:21:0,21,231	0/0:4,0:4:12:0,12,127	0/0:1,0:1:3:0,3,32	0/0:5,0:5:12:0,12,137	0/0:1,0:1:3:0,3,31	0/0:1,0:1:3:0,3,31	0/0:5,0:5:15:0,15,156	0/0:2,0:2:6:0,6,55	0/0:8,0:9:21:0,21,229	0/0:1,0:1:3:0,3,31	0/0:4,0:4:12:0,12,121	0/0:8,0:8:24:0,24,237	0/0:2,0:2:6:0,6,61	0/0:1,0:1:3:0,3,32	0/0:4,0:4:12:0,12,126	0/0:2,0:2:6:0,6,61	0/0:3,0:3:9:0,9,92	0/0:2,0:2:6:0,6,61	0/0:4,0:4:12:0,12,119	0/0:3,0:3:9:0,9,92	0/0:2,0:2:6:0,6,62	0/0:4,0:4:12:0,12,122	0/0:2,0:2:6:0,6,65	./.:.:.:.:.	0/0:2,0:2:6:0,6,53	0/0:4,0:4:12:0,12,119	./.:.:.:.:.	0/0:3,0:3:9:0,9,90	0/0:8,0:8:24:0,24,245	0/0:2,0:2:6:0,6,64	0/0:3,0:3:9:0,9,92	./.:.:.:.:.	0/0:4,0:4:12:0,12,113	1/1:0,3:3:9:90,9,0	0/0:2,0:2:6:0,6,63	0/0:1,0:1:3:0,3,31	0/0:7,0:7:21:0,21,221	0/0:2,0:2:6:0,6,61	0/0:4,0:4:12:0,12,120	0/0:1,0:1:3:0,3,32	0/0:1,0:1:3:0,3,31	0/0:4,0:4:12:0,12,120	0/0:2,0:2:6:0,6,63	0/0:5,0:5:15:0,15,159	0/0:4,0:4:12:0,12,124	0/0:6,0:6:18:0,18,180	0/0:4,0:4:12:0,12,122	0/0:1,0:1:3:0,3,31	0/0:1,0:1:3:0,3,31	0/0:1,0:1:3:0,3,32	./.:.:.:.:.	0/0:4,0:4:12:0,12,122	0/0:1,0:1:3:0,3,32	0/0:2,0:2:6:0,6,61	0/0:2,0:2:6:0,6,67	0/0:1,0:1:3:0,3,31	./.:.:.:.:.	./.:.:.:.:.	0/0:3,0:3:9:0,9,95	0/0:2,0:2:6:0,6,57	0/1:1,2:3:24:47,0,24	0/0:4,0:4:9:0,9,92	0/0:1,0:1:3:0,3,32	0/0:1,0:1:3:0,3,31	0/0:7,0:7:21:0,21,213	0/0:1,0:1:3:0,3,32	0/0:7,0:7:18:0,18,200	0/0:2,0:2:6:0,6,62	0/0:2,0:2:6:0,6,61	0/0:2,0:2:6:0,6,61	0/0:3,0:3:9:0,9,92	1/1:0,2:2:6:59,6,0	0/0:1,0:1:3:0,3,31	1/1:0,2:2:3:45,3,0	0/0:4,0:4:9:0,9,92	0/0:2,0:2:6:0,6,59	1/1:0,3:3:9:95,9,0	0/0:3,0:3:9:0,9,92	1/1:0,3:3:9:88,9,0	0/0:4,0:4:12:0,12,122	0/0:2,0:2:6:0,6,60	0/1:1,3:4:16:73,0,16	0/0:3,0:3:9:0,9,93	0/0:7,0:7:15:0,15,185	./.:.:.:.:.	./.:.:.:.:.	0/0:2,0:3:3:0,3,45	0/0:2,0:2:3:0,3,45	0/0:2,0:4:3:0,3,45	./.:.:.:.:.	0/0:34,0:34:99:0,102,1137
chr0	156719354	.	G	T	2889.48	.	AC=19;AF=0.073;AN=262;BaseQRankSum=-1.621;DP=1116;Dels=0.00;FS=4.499;HaplotypeScore=0.0788;InbreedingCoeff=0.5077;MLEAC=17;MLEAF=0.065;MQ=58.59;MQ0=6;MQRankSum=0.853;QD=26.27;ReadPosRankSum=0.014	GT:AD:DP:GQ:PL	0/0:63,0:63:99:0,183,1925	0/0:22,0:22:66:0,66,686	0/0:26,0:26:63:0,63,727	1/1:0,42:42:99:1267,123,0	0/0:14,0:14:42:0,42,421	0/0:18,0:18:54:0,54,552	0/0:29,0:29:78:0,78,846	0/1:5,1:6:12:12,0,115	0/0:2,0:2:6:0,6,64	1/1:0,17:17:48:501,48,0	1/1:0,5:5:12:126,12,0	0/0:22,0:22:60:0,60,656	0/0:24,0:24:72:0,72,748	0/0:4,0:4:9:0,9,98	0/0:22,0:22:63:0,63,682	0/0:19,0:19:57:0,57,596	0/0:19,0:19:57:0,57,591	0/0:11,0:11:27:0,27,289	0/0:11,0:11:30:0,30,311	0/0:6,0:6:18:0,18,184	0/0:6,0:6:18:0,18,197	0/0:11,0:11:30:0,30,332	0/0:22,0:22:57:0,57,630	0/0:19,0:19:57:0,57,600	0/0:3,0:3:9:0,9,97	0/0:20,0:20:57:0,57,604	0/0:12,0:12:36:0,36,386	1/1:0,2:2:6:67,6,0	0/0:2,0:2:6:0,6,65	0/0:21,0:21:57:0,57,612	0/0:7,0:7:18:0,18,187	0/0:2,0:2:3:0,3,32	0/0:25,0:25:66:0,66,737	0/0:4,0:4:9:0,9,97	0/0:14,0:14:39:0,39,420	0/0:4,0:4:9:0,9,100	0/0:22,0:22:63:0,63,650	0/0:14,0:14:36:0,36,401	1/1:0,19:19:57:594,57,0	0/0:1,0:1:3:0,3,32	0/0:4,0:4:9:0,9,98	0/0:19,0:19:51:0,51,546	0/0:16,0:16:48:0,48,506	0/0:19,0:19:57:0,57,606	0/0:17,0:17:48:0,48,506	0/0:30,0:30:90:0,90,929	0/0:8,0:8:24:0,24,237	0/0:5,0:5:15:0,15,159	0/0:6,0:6:18:0,18,182	0/0:6,0:6:18:0,18,186	1/1:0,3:3:9:92,9,0	0/0:3,0:3:9:0,9,95	1/1:0,5:5:15:151,15,0	0/0:4,0:4:12:0,12,120	0/0:3,0:3:9:0,9,97	0/0:4,0:4:6:0,6,61	0/0:3,0:3:9:0,9,91	0/0:3,0:3:9:0,9,94	0/0:1,0:1:3:0,3,28	0/0:7,0:7:21:0,21,222	0/0:1,0:1:3:0,3,32	0/0:3,0:3:9:0,9,89	0/0:11,0:11:30:0,30,321	0/0:3,0:3:9:0,9,88	0/0:10,0:10:30:0,30,311	0/0:6,0:6:18:0,18,184	0/0:8,0:8:21:0,21,228	0/0:4,0:4:12:0,12,124	0/0:6,0:6:15:0,15,172	0/0:4,0:4:12:0,12,126	0/0:2,0:2:6:0,6,61	0/0:1,0:1:3:0,3,31	0/0:4,0:4:9:0,9,108	0/0:7,0:7:21:0,21,213	0/0:7,0:7:21:0,21,221	0/0:3,0:3:9:0,9,98	0/0:3,0:3:9:0,9,95	0/0:2,0:2:6:0,6,63	0/0:1,0:1:3:0,3,31	0/0:3,0:3:9:0,9,98	0/0:1,0:1:3:0,3,34	0/0:1,0:1:3:0,3,32	0/0:2,0:2:3:0,3,32	0/0:6,0:6:18:0,18,181	0/0:6,0:6:18:0,18,186	0/0:2,0:2:3:0,3,31	0/0:6,0:6:15:0,15,176	0/0:2,0:2:6:0,6,66	0/0:3,0:3:9:0,9,97	1/1:0,1:1:3:32,3,0	0/0:1,0:1:3:0,3,31	0/0:5,0:5:15:0,15,157	0/0:5,0:5:15:0,15,156	./.:.:.:.:.	0/0:2,0:2:6:0,6,62	0/0:4,0:4:12:0,12,132	0/0:1,0:1:3:0,3,32	0/0:1,0:1:3:0,3,33	0/0:2,0:2:6:0,6,64	0/0:4,0:4:12:0,12,128	0/0:6,0:6:18:0,18,192	./.:.:.:.:.	0/0:6,0:6:15:0,15,172	0/0:1,0:1:3:0,3,29	./.:.:.:.:.	0/0:7,0:7:18:0,18,191	0/0:3,0:3:9:0,9,84	0/0:5,0:5:15:0,15,157	0/0:6,0:6:18:0,18,193	0/0:2,0:2:3:0,3,45	0/0:13,0:13:33:0,33,371	0/0:6,0:6:18:0,18,194	0/0:10,0:10:30:0,30,321	0/0:7,0:7:21:0,21,207	1/1:0,10:10:30:307,30,0	0/0:4,0:4:12:0,12,131	0/0:1,0:1:3:0,3,28	0/0:3,0:3:9:0,9,91	0/0:3,0:3:6:0,6,73	0/0:5,0:5:15:0,15,152	0/0:3,0:3:9:0,9,97	0/0:5,0:5:15:0,15,157	0/0:7,0:7:21:0,21,218	0/0:7,0:7:18:0,18,201	0/0:9,0:9:27:0,27,269	0/0:8,0:8:24:0,24,247	0/0:5,0:5:15:0,15,149	0/0:4,0:4:12:0,12,122	0/0:2,0:2:6:0,6,59	./.:.:.:.:.	./.:.:.:.:.	0/0:4,0:4:6:0,6,78	0/0:2,0:2:3:0,3,45	0/0:6,0:6:12:0,12,149	./.:.:.:.:.	0/0:6,0:6:9:0,9,134	0/0:28,0:28:84:0,84,945
chr0	156725698	.	G	A	3314.42	.	AC=21;AF=0.081;AN=258;BaseQRankSum=-6.666;DP=1223;Dels=0.00;FS=8.898;HaplotypeScore=0.0828;InbreedingCoeff=0.5313;MLEAC=19;MLEAF=0.074;MQ=59.09;MQ0=3;MQRankSum=-0.212;QD=24.19;ReadPosRankSum=0.428	GT:AD:DP:GQ:PL	0/0:80,0:80:99:0,241,2591	0/0:18,0:18:51:0,51,567	0/0:11,0:11:33:0,33,353	0/0:47,0:47:99:0,132,1438	0/0:20,0:20:54:0,54,611	0/0:28,0:28:72:0,72,799	0/0:17,0:17:51:0,51,540	0/0:3,0:3:9:0,9,98	0/0:3,0:3:9:0,9,98	0/0:23,0:23:69:0,69,739	0/0:4,0:4:12:0,12,123	1/1:0,22:22:66:682,66,0	0/0:12,0:12:36:0,36,373	./.:.:.:.:.	0/0:24,0:24:72:0,72,768	0/0:30,0:30:84:0,84,904	0/0:38,0:38:99:0,114,1174	./.:.:.:.:.	0/0:15,0:15:45:0,45,484	0/0:12,0:12:36:0,36,374	0/0:5,0:5:15:0,15,167	0/1:9,11:20:99:239,0,232	0/0:24,0:24:72:0,72,763	1/1:0,26:26:72:755,72,0	0/0:3,0:3:9:0,9,103	0/0:25,0:25:75:0,75,812	0/0:19,0:19:57:0,57,596	0/0:3,0:3:9:0,9,97	./.:.:.:.:.	0/0:23,0:23:60:0,60,664	0/0:4,0:4:12:0,12,121	0/0:2,0:2:6:0,6,67	0/0:22,0:22:60:0,60,674	0/0:4,0:4:12:0,12,126	0/0:18,0:18:48:0,48,543	0/0:3,0:3:9:0,9,99	0/0:29,0:29:87:0,87,915	0/0:13,0:13:39:0,39,402	0/0:28,0:28:84:0,84,885	./.:.:.:.:.	0/0:8,0:8:24:0,24,249	0/0:15,0:15:45:0,45,484	0/0:14,0:14:42:0,42,438	1/1:0,28:28:78:837,78,0	0/0:15,0:15:39:0,39,420	0/0:37,0:37:99:0,99,1123	0/0:9,0:9:27:0,27,284	0/1:1,3:4:22:83,0,22	./.:.:.:.:.	0/0:6,0:6:18:0,18,187	0/0:5,0:5:12:0,12,144	0/0:3,0:3:9:0,9,97	0/0:2,0:2:6:0,6,69	0/0:6,0:6:15:0,15,174	0/0:7,0:7:21:0,21,222	0/0:3,0:3:9:0,9,97	0/0:9,0:9:27:0,27,284	0/0:4,0:4:12:0,12,119	0/0:3,0:3:9:0,9,89	1/1:0,11:11:33:338,33,0	0/0:3,0:3:9:0,9,95	0/0:5,0:5:15:0,15,158	0/0:15,0:15:36:0,36,424	0/0:9,0:9:27:0,27,284	0/0:3,0:3:9:0,9,97	0/0:4,0:4:12:0,12,128	0/0:3,0:3:9:0,9,97	0/0:7,0:7:21:0,21,224	0/0:10,0:10:30:0,30,316	0/0:5,0:5:15:0,15,153	0/0:1,0:1:3:0,3,32	0/0:5,0:5:15:0,15,158	0/0:1,0:1:3:0,3,34	0/0:8,0:8:24:0,24,249	0/0:1,0:1:3:0,3,32	1/1:0,3:3:9:92,9,0	0/0:1,0:1:3:0,3,32	0/0:4,0:4:12:0,12,130	1/1:0,4:4:12:126,12,0	0/0:4,0:4:12:0,12,127	0/0:5,0:5:15:0,15,159	0/0:3,0:3:9:0,9,96	0/0:3,0:3:9:0,9,95	0/0:6,0:6:18:0,18,195	0/0:3,0:3:9:0,9,93	0/0:6,0:6:18:0,18,193	0/0:7,0:7:18:0,18,204	0/0:2,0:2:6:0,6,63	0/0:8,0:8:24:0,24,255	0/0:9,0:9:27:0,27,278	0/0:3,0:3:9:0,9,95	0/0:6,0:6:18:0,18,192	0/0:6,0:6:18:0,18,193	./.:.:.:.:.	0/0:2,0:2:6:0,6,63	0/0:1,0:1:3:0,3,32	0/0:2,0:2:6:0,6,63	0/0:3,0:3:9:0,9,95	0/0:4,0:4:12:0,12,126	0/0:4,0:4:9:0,9,108	0/0:1,0:1:3:0,3,35	0/0:4,0:4:12:0,12,128	0/0:2,0:2:6:0,6,61	0/0:4,0:4:12:0,12,126	0/0:3,0:3:9:0,9,89	0/0:4,0:4:12:0,12,129	0/0:4,0:4:12:0,12,134	0/0:3,0:3:9:0,9,95	0/0:7,0:7:21:0,21,223	0/0:2,0:2:6:0,6,64	0/0:10,0:10:30:0,30,313	0/0:7,0:7:21:0,21,225	0/0:7,0:7:21:0,21,224	0/0:2,0:2:6:0,6,63	0/0:4,0:4:12:0,12,130	0/0:6,0:6:18:0,18,189	0/0:2,0:2:6:0,6,63	0/0:5,0:5:15:0,15,158	1/1:0,4:4:12:116,12,0	0/0:4,0:4:9:0,9,110	0/0:8,0:8:21:0,21,247	0/1:3,4:7:80:91,0,80	0/0:13,0:13:39:0,39,410	1/1:0,4:4:12:122,12,0	0/0:3,0:3:9:0,9,93	0/0:4,0:4:12:0,12,128	0/0:3,0:3:9:0,9,95	0/0:2,0:2:6:0,6,67	1/1:0,4:4:12:122,12,0	0/0:2,0:2:3:0,3,45	0/0:2,0:3:3:0,3,45	0/0:3,0:3:6:0,6,76	0/0:3,0:3:6:0,6,77	./.:.:.:.:.	0/0:7,0:7:9:0,9,121	./.:.:.:.:.	0/0:26,0:26:75:0,75,856
chr0	156726176	.	C	T	1726.76	.	AC=27;AF=0.105;AN=256;BaseQRankSum=0.651;DP=773;Dels=0.00;FS=0.966;HaplotypeScore=0.0963;InbreedingCoeff=0.4652;MLEAC=20;MLEAF=0.078;MQ=58.37;MQ0=0;MQRankSum=-0.404;QD=21.86;ReadPosRankSum=2.046	GT:AD:DP:GQ:PL	0/0:54,0:54:99:0,132,1527	0/0:14,0:14:39:0,39,429	0/0:8,0:8:24:0,24,263	0/0:24,0:24:72:0,72,763	0/0:11,0:11:33:0,33,342	0/0:10,0:10:30:0,30,309	0/1:6,10:16:99:265,0,141	0/0:2,0:2:6:0,6,60	0/0:3,0:3:9:0,9,94	0/0:8,0:8:24:0,24,245	0/0:2,0:2:6:0,6,63	0/0:5,0:5:15:0,15,160	0/0:9,0:9:24:0,24,273	0/0:2,0:2:6:0,6,61	1/1:0,12:12:36:381,36,0	0/0:14,0:14:42:0,42,446	0/0:17,0:17:42:0,42,486	0/0:1,0:1:3:0,3,31	0/0:6,0:6:18:0,18,189	0/0:8,0:8:24:0,24,249	0/0:2,0:2:6:0,6,61	0/0:10,0:10:30:0,30,312	0/0:15,0:15:45:0,45,464	0/0:16,0:16:48:0,48,503	1/1:0,2:2:6:64,6,0	0/0:18,0:18:54:0,54,564	1/1:0,18:18:54:572,54,0	0/0:7,0:7:21:0,21,219	0/0:2,0:2:6:0,6,64	0/0:11,0:11:33:0,33,347	0/0:2,0:2:6:0,6,53	0/0:6,0:6:15:0,15,145	0/0:16,0:16:45:0,45,496	0/0:3,0:3:9:0,9,94	0/0:15,0:15:42:0,42,457	1/1:0,4:4:12:124,12,0	0/0:11,0:11:33:0,33,345	0/0:12,0:12:36:0,36,384	0/0:7,0:7:18:0,18,200	0/0:5,0:5:15:0,15,144	0/0:4,0:4:12:0,12,128	0/0:8,0:8:24:0,24,249	0/0:19,0:19:54:0,54,583	0/0:11,0:11:33:0,33,355	0/0:15,0:15:42:0,42,443	0/0:16,0:16:48:0,48,501	0/0:7,0:7:21:0,21,225	0/0:5,0:5:15:0,15,148	./.:.:.:.:.	0/0:4,0:4:12:0,12,128	./.:.:.:.:.	0/0:1,0:1:3:0,3,34	0/0:3,0:3:9:0,9,87	1/1:0,2:2:6:67,6,0	0/0:5,0:5:15:0,15,162	0/0:3,0:3:9:0,9,90	0/0:7,0:7:18:0,18,205	0/0:4,0:4:12:0,12,125	0/0:4,0:4:12:0,12,132	0/0:2,0:2:6:0,6,60	0/0:4,0:4:12:0,12,120	0/0:4,0:4:9:0,9,112	0/0:7,0:7:21:0,21,217	0/1:4,3:7:60:60,0,92	1/1:0,3:3:9:96,9,0	1/1:0,3:3:9:95,9,0	1/1:0,1:1:3:34,3,0	0/0:5,0:5:15:0,15,160	0/0:1,0:1:3:0,3,30	0/0:1,0:1:3:0,3,32	0/0:1,0:1:3:0,3,31	0/0:3,0:3:9:0,9,96	0/0:1,0:1:3:0,3,31	0/0:5,0:5:15:0,15,153	./.:.:.:.:.	0/0:3,0:3:9:0,9,92	0/0:5,0:5:15:0,15,157	0/0:2,0:2:6:0,6,61	0/0:2,0:2:6:0,6,67	0/0:7,0:7:21:0,21,218	0/0:3,0:3:9:0,9,86	0/0:2,0:2:6:0,6,62	0/0:3,0:3:9:0,9,95	0/0:3,0:3:9:0,9,94	0/0:4,0:4:12:0,12,122	1/1:0,2:2:6:63,6,0	0/0:2,0:2:6:0,6,59	1/1:0,2:2:6:63,6,0	0/0:1,0:1:3:0,3,33	0/0:6,0:6:18:0,18,184	0/0:3,0:3:9:0,9,93	1/1:0,3:3:9:92,9,0	0/0:1,0:1:3:0,3,27	0/0:2,0:2:6:0,6,63	0/0:2,0:2:6:0,6,61	0/1:1,2:3:19:50,0,19	0/0:5,0:6:15:0,15,149	./.:.:.:.:.	1/1:0,1:1:3:34,3,0	0/0:2,0:2:6:0,6,62	0/0:1,0:1:3:0,3,30	./.:.:.:.:.	0/0:2,0:2:6:0,6,61	0/0:2,0:2:6:0,6,63	0/0:1,0:1:3:0,3,32	0/0:6,0:6:18:0,18,195	0/0:1,0:1:3:0,3,32	0/0:4,0:4:12:0,12,132	0/0:3,0:3:9:0,9,95	0/0:3,0:3:9:0,9,91	0/0:5,0:5:15:0,15,155	0/0:3,0:3:9:0,9,95	0/0:5,0:5:12:0,12,137	0/0:6,0:6:18:0,18,192	0/0:1,0:1:3:0,3,30	./.:.:.:.:.	0/0:3,0:3:9:0,9,95	0/0:3,0:3:9:0,9,89	0/0:1,0:1:3:0,3,32	./.:.:.:.:.	0/0:1,0:1:3:0,3,33	0/0:2,0:2:6:0,6,65	0/0:3,0:3:9:0,9,96	0/0:3,0:3:9:0,9,91	0/0:4,0:4:12:0,12,128	0/0:5,0:5:15:0,15,160	0/0:3,0:3:9:0,9,96	0/0:6,0:6:18:0,18,192	0/0:5,0:5:15:0,15,157	0/0:8,0:8:12:0,12,179	0/0:2,0:2:3:0,3,45	./.:.:.:.:.	0/0:4,0:4:6:0,6,89	0/0:9,0:9:18:0,18,224	0/0:2,0:2:3:0,3,45	./.:.:.:.:.	0/0:22,0:22:63:0,63,696
chr0	156732058	.	G	A	3151.31	.	AC=34;AF=0.129;AN=264;BaseQRankSum=0.628;DP=1118;Dels=0.00;FS=2.159;HaplotypeScore=0.1226;InbreedingCoeff=0.6330;MLEAC=30;MLEAF=0.114;MQ=59.63;MQ0=0;MQRankSum=-0.560;QD=26.04;ReadPosRankSum=0.370	GT:AD:DP:GQ:PL	0/0:71,0:71:99:0,214,2291	0/0:19,0:19:54:0,54,581	0/0:21,0:21:60:0,60,650	0/0:39,0:39:99:0,111,1206	0/0:13,0:13:39:0,39,413	0/0:27,0:27:81:0,81,835	0/0:31,0:31:90:0,90,975	0/0:6,0:6:18:0,18,193	0/0:6,0:6:18:0,18,182	0/0:16,0:16:48:0,48,494	0/0:2,0:2:6:0,6,66	0/0:16,0:16:48:0,48,505	1/1:0,14:14:42:444,42,0	0/0:3,0:3:9:0,9,100	0/0:17,0:17:51:0,51,523	0/0:27,0:27:75:0,75,817	0/0:31,0:31:84:0,84,932	0/0:4,0:4:9:0,9,97	0/0:14,0:14:33:0,33,387	0/0:20,0:20:51:0,51,568	0/0:6,0:6:18:0,18,191	0/0:18,0:18:54:0,54,568	0/0:26,0:26:78:0,78,810	0/0:23,0:23:60:0,60,681	0/0:4,0:4:12:0,12,128	1/1:0,22:22:66:667,66,0	1/1:0,15:15:45:458,45,0	1/1:0,6:6:18:189,18,0	0/0:6,0:6:18:0,18,191	0/0:21,0:21:63:0,63,655	0/0:9,0:9:27:0,27,287	0/0:5,0:5:15:0,15,160	0/0:30,0:30:90:0,90,967	0/0:2,0:2:6:0,6,65	0/0:17,0:17:48:0,48,524	0/0:5,0:5:15:0,15,153	0/0:17,0:17:51:0,51,532	1/1:0,16:16:42:463,42,0	0/0:12,0:12:33:0,33,350	1/1:0,1:1:3:31,3,0	0/1:1,4:5:17:111,0,17	0/0:17,0:17:51:0,51,547	0/0:15,0:15:45:0,45,469	0/0:18,0:18:51:0,51,551	0/0:13,0:13:39:0,39,410	0/0:26,0:26:78:0,78,831	0/0:7,0:7:21:0,21,216	0/0:4,0:4:12:0,12,124	0/0:1,0:1:3:0,3,30	0/0:1,0:1:3:0,3,31	0/0:1,0:1:3:0,3,32	0/0:2,0:2:6:0,6,62	0/0:2,0:2:6:0,6,61	0/0:5,0:5:9:0,9,121	0/0:5,0:5:15:0,15,158	1/1:0,4:4:12:121,12,0	0/0:4,0:4:12:0,12,115	0/0:3,0:3:9:0,9,97	1/1:0,2:2:6:66,6,0	0/0:3,0:3:9:0,9,99	1/1:0,2:2:6:65,6,0	0/0:5,0:5:15:0,15,164	0/0:4,0:4:12:0,12,126	1/1:0,3:3:9:97,9,0	0/0:10,0:10:30:0,30,318	0/0:7,0:7:21:0,21,226	0/0:2,0:2:6:0,6,65	0/0:4,0:4:12:0,12,126	0/0:2,0:2:3:0,3,45	0/0:3,0:3:9:0,9,89	0/0:3,0:3:9:0,9,93	./.:.:.:.:.	0/0:3,0:3:9:0,9,92	0/0:2,0:2:6:0,6,62	0/0:7,0:7:21:0,21,214	0/0:2,0:2:6:0,6,57	0/0:2,0:2:6:0,6,59	0/0:3,0:3:9:0,9,94	0/0:2,0:2:6:0,6,62	0/0:3,0:3:9:0,9,96	0/0:4,0:4:12:0,12,118	0/0:1,0:1:3:0,3,34	0/0:6,0:6:18:0,18,189	0/0:3,0:3:9:0,9,94	./.:.:.:.:.	0/0:7,0:7:21:0,21,213	0/0:8,0:8:21:0,21,235	0/0:10,0:10:30:0,30,310	0/0:6,0:6:18:0,18,185	0/1:4,1:5:10:10,0,115	0/0:2,0:2:6:0,6,63	0/0:2,0:2:6:0,6,61	1/1:0,2:2:6:63,6,0	./.:.:.:.:.	0/0:2,0:2:6:0,6,63	0/0:8,0:8:24:0,24,257	0/0:6,0:6:18:0,18,184	0/0:1,0:1:3:0,3,34	0/0:2,0:2:6:0,6,65	./.:.:.:.:.	0/0:8,0:8:24:0,24,239	0/0:1,0:1:3:0,3,31	1/1:0,5:5:15:154,15,0	0/0:3,0:3:9:0,9,95	0/0:3,0:3:9:0,9,95	0/0:3,0:3:9:0,9,100	0/0:9,0:9:27:0,27,292	0/0:6,0:6:18:0,18,191	1/1:0,3:3:9:94,9,0	0/0:6,0:6:18:0,18,189	0/0:9,0:9:24:0,24,261	1/1:0,3:3:9:94,9,0	1/1:0,7:7:21:213,21,0	1/1:0,6:6:18:191,18,0	0/0:3,0:3:9:0,9,94	0/0:3,0:3:9:0,9,93	0/0:2,0:2:6:0,6,67	0/0:4,0:4:12:0,12,126	0/0:3,0:3:9:0,9,92	0/0:4,0:4:12:0,12,124	0/0:3,0:3:9:0,9,92	0/0:7,0:7:21:0,21,221	0/0:10,0:10:30:0,30,316	0/0:3,0:3:6:0,6,75	0/0:5,0:5:15:0,15,156	0/0:9,0:9:27:0,27,283	0/0:5,0:5:15:0,15,161	0/0:6,0:6:18:0,18,191	0/0:2,0:2:6:0,6,64	0/0:2,0:2:3:0,3,45	0/0:4,0:4:9:0,9,106	0/0:5,0:5:9:0,9,115	0/0:2,0:2:3:0,3,45	0/0:4,0:4:6:0,6,89	./.:.:.:.:.	0/0:4,0:4:6:0,6,76	0/0:16,0:16:45:0,45,500
chr0	156741259	.	T	A	952.27	.	AC=20;AF=0.076;AN=264;BaseQRankSum=1.051;DP=784;Dels=0.00;FS=0.608;HaplotypeScore=0.0878;InbreedingCoeff=0.4533;MLEAC=15;MLEAF=0.057;MQ=59.68;MQ0=0;MQRankSum=-1.662;QD=24.42;ReadPosRankSum=-0.347	GT:AD:DP:GQ:PL	0/0:42,0:42:99:0,126,1343	1/1:0,11:11:33:326,33,0	0/0:15,0:15:45:0,45,455	0/0:41,0:41:99:0,123,1254	0/0:17,0:17:51:0,51,512	0/0:10,0:10:30:0,30,302	0/0:10,0:10:27:0,27,293	1/1:0,6:6:18:191,18,0	0/0:3,0:3:9:0,9,88	0/0:15,0:15:45:0,45,459	0/0:4,0:4:12:0,12,121	0/0:10,0:10:30:0,30,303	0/0:6,0:6:18:0,18,183	0/0:3,0:3:9:0,9,94	0/0:18,0:18:51:0,51,540	0/0:9,0:9:24:0,24,262	0/0:15,0:15:39:0,39,426	0/0:1,0:1:3:0,3,31	0/0:7,0:7:18:0,18,195	0/0:1,0:1:3:0,3,31	0/0:1,0:1:3:0,3,31	0/0:8,0:8:21:0,21,234	0/0:15,0:15:45:0,45,463	0/0:19,0:19:57:0,57,588	0/0:1,0:1:3:0,3,31	0/0:17,0:17:51:0,51,520	0/0:16,0:16:48:0,48,489	0/0:2,0:2:6:0,6,65	0/0:1,0:1:3:0,3,34	0/0:14,0:14:42:0,42,442	0/0:3,0:3:9:0,9,100	0/0:2,0:2:3:0,3,32	0/0:11,0:11:33:0,33,330	0/0:5,0:5:15:0,15,162	0/0:11,0:11:33:0,33,346	0/0:4,0:4:12:0,12,122	0/0:15,0:15:45:0,45,447	0/0:6,0:6:18:0,18,184	0/0:4,0:4:12:0,12,124	0/0:2,0:2:6:0,6,66	0/0:6,0:6:18:0,18,183	0/0:15,0:15:45:0,45,453	0/0:11,0:11:33:0,33,341	0/0:13,0:13:36:0,36,380	0/0:10,0:10:30:0,30,308	0/0:17,0:17:45:0,45,494	0/0:4,0:4:12:0,12,124	0/0:4,0:4:12:0,12,130	./.:.:.:.:.	0/0:1,0:1:3:0,3,32	0/0:1,0:1:3:0,3,31	0/0:6,0:6:15:0,15,170	0/0:5,0:5:15:0,15,156	0/0:2,0:2:6:0,6,61	0/0:8,0:8:24:0,24,241	0/0:2,0:2:6:0,6,62	0/0:5,0:5:15:0,15,151	0/0:6,0:6:18:0,18,181	0/0:1,0:1:3:0,3,34	0/0:6,0:6:15:0,15,165	./.:.:.:.:.	0/0:5,0:5:15:0,15,156	0/0:7,0:7:21:0,21,216	0/0:4,0:4:12:0,12,115	0/0:2,0:2:6:0,6,57	0/0:3,0:3:9:0,9,95	1/1:0,2:2:6:63,6,0	0/0:1,0:1:3:0,3,32	0/0:4,0:4:12:0,12,121	1/1:0,2:2:6:61,6,0	1/1:0,3:3:9:91,9,0	0/0:2,0:2:6:0,6,61	0/0:1,0:1:3:0,3,31	0/0:3,0:3:9:0,9,95	0/0:5,0:5:15:0,15,151	0/0:1,0:1:3:0,3,32	0/0:4,0:4:12:0,12,126	0/0:2,0:2:6:0,6,61	./.:.:.:.:.	0/0:2,0:2:6:0,6,64	0/0:2,0:2:6:0,6,58	1/1:0,1:1:3:32,3,0	0/0:4,0:4:12:0,12,130	0/0:5,0:5:15:0,15,156	0/0:2,0:2:6:0,6,63	0/0:6,0:6:18:0,18,184	1/1:0,3:3:9:97,9,0	0/0:2,0:2:6:0,6,66	1/1:0,3:3:9:95,9,0	1/1:0,6:6:18:181,18,0	1/1:0,2:2:6:61,6,0	0/0:4,0:4:12:0,12,118	0/0:3,0:3:9:0,9,95	0/0:2,0:2:3:0,3,29	0/0:2,0:2:6:0,6,53	0/0:4,0:4:12:0,12,126	0/0:3,0:3:9:0,9,92	0/0:1,0:1:3:0,3,29	0/0:5,0:5:15:0,15,148	0/0:1,0:1:3:0,3,29	0/0:7,0:7:21:0,21,214	0/0:5,0:5:15:0,15,151	0/0:2,0:2:6:0,6,62	0/0:3,0:3:9:0,9,95	0/0:3,0:3:9:0,9,92	0/0:7,0:7:18:0,18,197	0/0:6,0:6:18:0,18,188	0/0:6,0:6:18:0,18,180	0/0:3,0:3:9:0,9,89	0/0:1,0:1:3:0,3,32	0/0:2,0:2:6:0,6,63	0/0:3,0:3:9:0,9,92	0/0:1,0:1:3:0,3,31	0/0:2,0:2:6:0,6,62	0/0:1,0:1:3:0,3,32	0/0:1,0:1:3:0,3,31	0/0:1,0:1:3:0,3,31	0/0:3,0:3:9:0,9,88	0/0:2,0:2:6:0,6,63	0/0:2,0:2:6:0,6,58	0/0:4,0:4:12:0,12,124	0/0:3,0:3:9:0,9,93	0/0:4,0:4:12:0,12,126	0/0:3,0:3:6:0,6,74	0/0:5,0:5:15:0,15,150	./.:.:.:.:.	0/0:6,0:6:18:0,18,184	./.:.:.:.:.	0/0:8,0:8:24:0,24,248	0/0:4,0:4:6:0,6,89	0/0:5,0:5:9:0,9,120	0/0:3,0:3:6:0,6,76	0/0:2,0:2:3:0,3,45	0/0:6,0:6:12:0,12,148	0/0:3,0:3:3:0,3,45	0/0:2,0:2:3:0,3,45	0/0:27,0:27:81:0,81,903
chr0	156741526	.	T	A	1252.54	.	AC=19;AF=0.072;AN=264;BaseQRankSum=2.031;DP=941;Dels=0.00;FS=1.138;HaplotypeScore=0.1822;InbreedingCoeff=0.3868;MLEAC=16;MLEAF=0.061;MQ=59.72;MQ0=0;MQRankSum=0.306;QD=23.63;ReadPosRankSum=-0.925	GT:AD:DP:GQ:PL	0/0:62,0:63:99:0,174,1887	1/1:0,18:18:54:567,54,0	0/0:20,0:20:48:0,48,539	0/0:44,0:44:99:0,126,1323	0/0:9,0:9:27:0,27,273	0/0:13,0:13:36:0,36,391	0/0:18,0:18:48:0,48,516	0/1:2,4:6:49:114,0,49	0/0:2,0:2:6:0,6,65	0/0:13,0:13:33:0,33,373	0/0:3,0:3:9:0,9,93	0/0:12,0:12:36:0,36,373	0/0:14,0:14:42:0,42,424	0/0:4,0:4:12:0,12,122	0/0:22,0:22:66:0,66,673	0/0:20,0:20:57:0,57,610	0/0:15,0:15:45:0,45,447	0/0:3,0:3:9:0,9,90	0/0:9,0:9:21:0,21,237	0/0:8,0:8:18:0,18,209	0/0:6,0:6:18:0,18,198	0/0:14,0:14:39:0,39,411	0/0:18,0:18:51:0,51,541	0/0:13,0:13:36:0,36,386	0/0:3,0:3:9:0,9,97	0/0:30,0:30:90:0,90,905	0/0:15,0:15:45:0,45,453	0/0:6,0:6:18:0,18,185	0/1:1,1:2:27:27,0,27	0/0:16,0:16:42:0,42,461	0/0:5,0:5:15:0,15,155	0/0:1,0:1:3:0,3,33	0/0:21,0:21:63:0,63,631	0/0:1,0:1:3:0,3,32	0/0:9,0:9:27:0,27,278	0/0:7,0:7:21:0,21,225	0/0:17,0:17:45:0,45,492	0/0:9,0:9:21:0,21,243	0/0:6,0:6:18:0,18,181	0/0:1,0:1:3:0,3,32	0/0:5,0:5:15:0,15,161	0/0:13,0:13:39:0,39,390	0/0:12,0:12:36:0,36,355	0/0:15,0:15:45:0,45,478	0/0:19,0:19:51:0,51,556	0/0:17,0:17:51:0,51,519	0/0:13,0:13:36:0,36,382	0/0:1,0:1:3:0,3,31	0/0:1,0:1:3:0,3,22	0/0:7,0:7:15:0,15,185	0/0:2,0:2:6:0,6,64	0/0:1,0:1:3:0,3,31	./.:.:.:.:.	0/0:1,0:1:3:0,3,32	0/0:3,0:3:9:0,9,88	0/0:4,0:4:12:0,12,122	0/0:3,0:3:9:0,9,92	0/0:7,0:7:21:0,21,221	0/0:1,0:1:3:0,3,32	0/0:6,0:6:18:0,18,189	0/0:3,0:3:9:0,9,97	0/0:5,0:5:15:0,15,151	0/0:4,0:4:12:0,12,123	0/0:2,0:2:6:0,6,61	0/0:5,0:5:15:0,15,148	0/0:4,0:4:12:0,12,120	1/1:0,6:6:18:191,18,0	0/0:3,0:3:9:0,9,96	0/0:3,0:3:9:0,9,94	1/1:0,2:2:6:61,6,0	0/1:1,3:4:18:77,0,18	./.:.:.:.:.	0/0:3,0:3:9:0,9,92	0/0:1,0:1:3:0,3,30	0/0:5,0:5:15:0,15,153	0/0:1,0:1:3:0,3,32	0/0:6,0:6:15:0,15,173	0/0:2,0:2:6:0,6,57	0/0:3,0:3:9:0,9,89	0/0:1,0:1:3:0,3,30	0/0:1,0:1:3:0,3,29	1/1:0,5:5:15:157,15,0	0/0:3,0:3:9:0,9,93	0/0:4,0:4:12:0,12,122	0/0:2,0:2:6:0,6,63	0/0:9,0:9:27:0,27,286	1/1:0,1:1:3:33,3,0	0/0:4,0:4:9:0,9,89	1/1:0,6:6:15:170,15,0	1/1:0,2:2:6:65,6,0	1/1:0,1:1:3:31,3,0	0/0:4,0:4:12:0,12,119	0/0:5,0:5:15:0,15,152	./.:.:.:.:.	0/0:4,0:4:9:0,9,108	0/0:5,0:5:15:0,15,153	0/0:2,0:2:6:0,6,61	0/0:3,0:3:6:0,6,78	0/0:5,0:5:15:0,15,160	0/0:1,0:1:3:0,3,32	0/0:4,0:4:12:0,12,125	0/0:2,0:2:6:0,6,64	0/0:1,0:1:3:0,3,29	0/0:5,0:5:15:0,15,156	0/0:4,0:4:12:0,12,122	0/0:4,0:4:12:0,12,122	0/0:7,0:7:21:0,21,227	0/0:5,0:5:15:0,15,148	0/0:3,0:3:9:0,9,97	0/0:5,0:5:15:0,15,148	0/0:8,0:8:24:0,24,241	0/0:3,0:3:9:0,9,96	0/0:8,0:8:24:0,24,244	0/0:3,0:3:9:0,9,93	0/0:1,0:1:3:0,3,31	0/0:1,0:1:3:0,3,32	0/0:3,0:3:9:0,9,92	0/0:2,0:2:6:0,6,62	0/0:2,0:2:6:0,6,60	0/0:4,0:4:12:0,12,126	0/0:1,0:1:3:0,3,29	0/0:6,0:6:18:0,18,182	0/0:8,0:8:18:0,18,214	0/0:2,0:2:6:0,6,61	0/0:4,0:4:12:0,12,121	0/0:3,0:3:9:0,9,89	0/0:5,0:5:15:0,15,144	0/0:5,0:5:12:0,12,134	0/0:4,0:4:12:0,12,130	0/0:2,0:2:3:0,3,45	0/0:4,0:4:6:0,6,89	./.:.:.:.:.	0/0:6,0:6:12:0,12,152	./.:.:.:.:.	0/0:6,0:6:12:0,12,152	0/0:2,0:2:3:0,3,45	0/0:31,0:31:90:0,90,989
chr0	156741696	.	G	A	667.4	.	AC=13;AF=0.051;AN=256;BaseQRankSum=-1.630;DP=840;Dels=0.00;FS=13.333;HaplotypeScore=0.1082;InbreedingCoeff=0.3398;MLEAC=10;MLEAF=0.039;MQ=59.74;MQ0=0;MQRankSum=-0.522;QD=21.53;ReadPosRankSum=-1.021	GT:AD:DP:GQ:PL	0/0:45,0:45:99:0,135,1471	0/0:26,0:26:78:0,78,820	0/0:13,0:13:39:0,39,416	0/0:32,0:32:96:0,96,1040	0/0:15,0:15:45:0,45,478	0/0:8,0:8:21:0,21,220	0/0:16,0:16:42:0,42,467	0/0:6,0:6:18:0,18,195	0/0:3,0:3:9:0,9,97	0/0:11,0:11:33:0,33,361	0/0:1,0:1:3:0,3,32	0/0:13,0:13:39:0,39,411	0/0:14,0:14:42:0,42,445	1/1:0,1:1:3:32,3,0	0/0:21,0:21:57:0,57,619	0/0:8,0:8:24:0,24,258	0/0:17,0:17:51:0,51,536	0/0:4,0:4:12:0,12,127	0/0:6,0:6:15:0,15,176	0/0:14,0:14:33:0,33,384	0/0:5,0:5:15:0,15,167	0/0:16,0:16:39:0,39,434	0/0:13,0:13:33:0,33,377	0/0:16,0:16:48:0,48,515	0/0:1,0:1:3:0,3,33	0/0:13,0:13:39:0,39,409	0/0:12,0:12:36:0,36,384	0/0:2,0:2:6:0,6,65	0/1:3,2:5:52:52,0,84	0/0:9,0:9:27:0,27,286	0/0:3,0:3:9:0,9,94	0/0:2,0:2:6:0,6,68	1/1:0,12:12:36:372,36,0	0/0:3,0:3:9:0,9,94	0/0:20,0:20:51:0,51,588	0/0:5,0:5:15:0,15,166	0/0:16,0:16:42:0,42,461	0/0:10,0:10:27:0,27,298	0/0:6,0:6:18:0,18,189	0/0:2,0:2:6:0,6,65	0/0:6,0:6:18:0,18,195	0/0:7,0:7:21:0,21,223	0/0:8,0:8:24:0,24,249	0/0:14,0:14:42:0,42,454	0/0:9,0:9:27:0,27,278	0/0:11,0:11:30:0,30,335	0/0:17,0:17:45:0,45,509	0/0:4,0:4:12:0,12,132	0/0:2,0:2:6:0,6,63	0/0:3,0:3:9:0,9,98	0/0:3,0:3:9:0,9,96	0/0:1,0:1:3:0,3,31	0/0:3,0:3:9:0,9,97	0/0:3,0:3:9:0,9,97	0/0:4,0:4:12:0,12,125	0/0:4,0:4:12:0,12,128	0/0:4,0:4:12:0,12,124	0/0:3,0:3:9:0,9,94	0/0:3,0:3:9:0,9,97	0/0:5,0:5:15:0,15,160	./.:.:.:.:.	0/0:1,0:1:3:0,3,31	0/0:7,0:7:21:0,21,221	0/0:4,0:4:12:0,12,128	0/0:5,0:5:15:0,15,156	0/0:7,0:7:21:0,21,224	0/0:3,0:3:9:0,9,97	0/0:7,0:7:21:0,21,218	0/0:3,0:3:9:0,9,93	./.:.:.:.:.	0/0:4,0:4:6:0,6,76	./.:.:.:.:.	0/0:5,0:5:15:0,15,158	0/0:1,0:1:3:0,3,31	0/0:2,0:2:6:0,6,63	0/0:3,0:3:9:0,9,95	0/0:1,0:1:3:0,3,32	0/0:1,0:1:3:0,3,32	0/0:4,0:4:12:0,12,123	./.:.:.:.:.	0/0:1,0:1:3:0,3,32	./.:.:.:.:.	0/0:6,0:6:18:0,18,195	0/0:2,0:2:6:0,6,63	0/0:4,0:4:12:0,12,126	0/0:13,0:13:39:0,39,428	0/0:4,0:4:12:0,12,128	1/1:0,8:8:24:246,24,0	0/0:1,0:1:3:0,3,32	0/0:4,0:4:12:0,12,124	0/0:1,0:1:3:0,3,32	1/1:0,3:3:6:75,6,0	0/0:5,0:5:15:0,15,155	0/0:3,0:3:9:0,9,95	0/0:6,0:6:18:0,18,184	0/0:7,0:7:21:0,21,220	0/0:8,0:8:24:0,24,247	1/1:0,1:1:3:33,3,0	0/0:2,0:2:6:0,6,64	1/1:0,1:1:3:32,3,0	0/0:2,0:2:6:0,6,62	0/0:3,0:3:9:0,9,95	0/0:2,0:2:3:0,3,45	0/0:2,0:2:6:0,6,63	0/0:1,0:1:3:0,3,31	0/0:2,0:2:6:0,6,66	0/0:2,0:2:6:0,6,63	0/0:6,0:6:15:0,15,170	0/0:1,0:1:3:0,3,32	0/0:4,0:4:12:0,12,126	0/0:4,0:4:12:0,12,125	0/0:1,0:1:3:0,3,32	0/0:8,0:8:21:0,21,238	0/0:4,0:4:12:0,12,127	0/0:4,0:4:12:0,12,126	0/0:4,0:4:12:0,12,128	0/0:8,0:8:24:0,24,252	0/0:6,0:6:18:0,18,190	0/0:5,0:5:15:0,15,154	0/0:3,0:3:6:0,6,76	0/0:5,0:5:12:0,12,142	0/0:1,0:1:3:0,3,32	0/0:6,0:6:18:0,18,185	0/0:2,0:2:6:0,6,65	0/0:4,0:4:12:0,12,125	0/0:1,0:1:3:0,3,32	0/0:6,0:6:18:0,18,191	0/0:4,0:4:12:0,12,125	0/0:1,0:1:3:0,3,32	./.:.:.:.:.	./.:.:.:.:.	./.:.:.:.:.	./.:.:.:.:.	0/0:7,0:7:12:0,12,151	0/0:2,0:2:3:0,3,45	0/0:4,0:4:9:0,9,109	0/0:28,0:28:84:0,84,938
chr0	156741767	.	T	A	2281.57	.	AC=31;AF=0.126;AN=246;BaseQRankSum=2.509;DP=731;Dels=0.00;FS=0.000;HaplotypeScore=0.0634;InbreedingCoeff=0.5151;MLEAC=29;MLEAF=0.118;MQ=59.81;MQ0=0;MQRankSum=-0.678;QD=24.27;ReadPosRankSum=0.834	GT:AD:DP:GQ:PL	0/0:40,0:40:99:0,117,1217	0/0:21,0:21:63:0,63,625	0/0:12,0:12:36:0,36,365	0/0:35,0:35:99:0,102,1038	0/0:11,0:11:33:0,33,326	0/0:2,0:2:6:0,6,58	1/1:0,9:9:24:265,24,0	0/0:6,0:6:18:0,18,181	0/0:1,0:1:3:0,3,31	0/0:10,0:10:30:0,30,311	./.:.:.:.:.	0/0:12,0:12:30:0,30,338	1/1:0,17:17:45:497,45,0	0/1:1,2:3:23:56,0,23	0/0:17,0:17:51:0,51,523	0/0:21,0:21:54:0,54,581	0/0:6,0:6:18:0,18,181	0/1:3,1:4:20:20,0,81	0/0:6,0:6:15:0,15,165	0/0:2,0:2:3:0,3,45	0/0:1,0:1:3:0,3,33	0/0:12,0:12:36:0,36,358	0/0:13,0:13:39:0,39,393	0/0:19,0:19:45:0,45,514	./.:.:.:.:.	0/0:12,0:12:36:0,36,367	0/0:15,0:15:36:0,36,413	0/0:4,0:4:12:0,12,130	0/0:3,0:3:9:0,9,98	0/0:6,0:6:15:0,15,168	0/0:2,0:2:6:0,6,62	0/0:3,0:3:9:0,9,93	1/1:0,12:12:30:336,30,0	0/0:3,0:3:9:0,9,94	0/0:10,0:10:27:0,27,284	0/0:5,0:5:15:0,15,162	0/0:15,0:15:45:0,45,452	0/0:7,0:7:18:0,18,189	0/0:6,0:6:18:0,18,187	0/0:2,0:2:6:0,6,65	0/0:4,0:4:12:0,12,122	1/1:0,6:6:15:161,15,0	0/0:6,0:6:12:0,12,148	0/0:8,0:8:21:0,21,229	0/0:7,0:7:21:0,21,203	0/0:13,0:13:39:0,39,391	0/0:11,0:11:33:0,33,339	./.:.:.:.:.	0/0:2,0:2:6:0,6,61	0/0:1,0:1:3:0,3,30	0/0:1,0:1:3:0,3,32	0/0:1,0:1:3:0,3,31	0/0:3,0:3:9:0,9,92	1/1:0,1:1:3:31,3,0	0/0:4,0:4:9:0,9,106	0/0:4,0:4:12:0,12,120	0/0:3,0:3:9:0,9,94	0/0:5,0:5:15:0,15,150	0/0:3,0:3:6:0,6,75	0/0:3,0:3:9:0,9,92	0/0:1,0:1:3:0,3,30	0/0:3,0:3:9:0,9,91	0/0:1,0:1:3:0,3,32	1/1:0,4:4:12:122,12,0	1/1:0,2:2:6:67,6,0	0/0:5,0:5:15:0,15,154	0/0:5,0:5:15:0,15,156	0/0:13,0:13:33:0,33,365	0/0:5,0:5:15:0,15,149	./.:.:.:.:.	0/0:2,0:2:6:0,6,57	./.:.:.:.:.	0/0:5,0:5:15:0,15,150	0/0:2,0:2:6:0,6,59	./.:.:.:.:.	./.:.:.:.:.	0/0:1,0:1:3:0,3,31	0/0:1,0:1:3:0,3,30	0/0:1,0:1:3:0,3,30	0/0:3,0:3:6:0,6,73	./.:.:.:.:.	0/0:3,0:3:6:0,6,73	0/0:3,0:3:9:0,9,90	0/0:2,0:2:6:0,6,63	0/0:1,0:1:3:0,3,30	1/1:0,4:4:12:127,12,0	0/0:6,0:6:18:0,18,181	0/1:1,5:6:13:129,0,13	0/0:3,0:3:9:0,9,89	0/0:2,0:2:6:0,6,63	0/0:3,0:3:9:0,9,89	1/1:0,1:1:3:33,3,0	0/0:3,0:3:9:0,9,92	0/0:4,0:4:12:0,12,122	1/1:0,8:8:24:252,24,0	0/0:2,0:2:6:0,6,61	0/0:7,0:7:21:0,21,213	1/1:0,2:2:6:63,6,0	0/0:1,0:1:3:0,3,31	./.:.:.:.:.	1/1:0,5:5:15:158,15,0	0/0:4,0:4:12:0,12,119	0/0:1,0:1:3:0,3,29	0/0:1,0:1:3:0,3,31	./.:.:.:.:.	0/0:3,0:3:9:0,9,91	0/0:5,0:5:15:0,15,158	0/0:2,0:2:6:0,6,58	0/0:2,0:2:6:0,6,60	./.:.:.:.:.	1/1:0,3:3:9:93,9,0	0/0:2,0:2:6:0,6,61	1/1:0,7:7:21:212,21,0	0/0:5,0:5:15:0,15,141	0/0:3,0:3:9:0,9,89	0/0:4,0:4:12:0,12,122	0/0:5,0:5:15:0,15,152	0/0:2,0:2:6:0,6,59	0/0:5,0:5:15:0,15,150	0/0:1,0:1:3:0,3,31	0/0:4,0:4:12:0,12,122	0/0:3,0:3:9:0,9,89	0/0:7,0:7:21:0,21,212	0/0:2,0:2:6:0,6,59	0/0:3,0:3:9:0,9,86	0/0:5,0:5:12:0,12,134	0/0:5,0:5:15:0,15,148	0/0:6,0:6:18:0,18,180	0/0:2,0:2:6:0,6,61	./.:.:.:.:.	./.:.:.:.:.	0/0:2,0:2:6:0,6,60	./.:.:.:.:.	0/0:8,0:8:18:0,18,211	0/0:2,0:2:3:0,3,45	0/0:2,0:2:3:0,3,45	0/0:34,0:34:99:0,102,1129
chr0	156743390	.	G	C	2902.4	.	AC=36;AF=0.134;AN=268;BaseQRankSum=0.415;DP=983;Dels=0.00;FS=11.973;HaplotypeScore=0.0571;InbreedingCoeff=0.6639;MLEAC=32;MLEAF=0.119;MQ=59.82;MQ0=0;MQRankSum=0.449;QD=27.38;ReadPosRankSum=-0.018	GT:AD:DP:GQ:PL	0/0:60,0:60:99:0,180,1950	0/0:18,0:18:51:0,51,557	0/0:17,0:17:48:0,48,527	0/0:53,0:53:99:0,159,1672	0/0:17,0:17:51:0,51,530	0/0:15,0:15:45:0,45,473	1/1:0,16:16:45:480,45,0	0/0:3,0:3:9:0,9,101	./.:.:.:.:.	0/0:26,0:26:78:0,78,795	0/0:3,0:3:9:0,9,98	0/0:14,0:14:39:0,39,424	1/1:0,12:12:36:386,36,0	1/1:0,1:1:3:32,3,0	0/0:15,0:15:45:0,45,487	0/0:24,0:24:72:0,72,757	0/0:21,0:21:60:0,60,654	0/0:1,0:1:3:0,3,34	0/0:10,0:10:27:0,27,295	0/0:1,0:1:3:0,3,30	0/0:4,0:4:12:0,12,133	0/0:16,0:16:42:0,42,469	0/0:22,0:22:57:0,57,637	0/0:27,0:27:81:0,81,852	1/1:0,2:2:6:61,6,0	0/0:10,0:10:30:0,30,316	0/0:11,0:11:33:0,33,354	0/0:5,0:5:15:0,15,169	0/0:3,0:3:9:0,9,97	0/0:12,0:12:36:0,36,371	0/0:3,0:3:9:0,9,101	0/0:4,0:4:12:0,12,135	1/1:0,14:14:36:410,36,0	0/0:3,0:3:9:0,9,102	0/0:15,0:15:45:0,45,465	0/0:4,0:4:12:0,12,138	0/0:22,0:22:66:0,66,694	0/0:10,0:10:30:0,30,323	0/0:13,0:13:39:0,39,409	0/0:2,0:2:6:0,6,71	0/0:3,0:3:9:0,9,94	1/1:0,11:11:33:358,33,0	0/0:18,0:18:51:0,51,552	0/0:11,0:11:33:0,33,348	0/0:12,0:12:30:0,30,334	0/0:17,0:17:51:0,51,542	0/0:10,0:10:30:0,30,321	0/0:2,0:2:6:0,6,68	0/0:5,0:5:15:0,15,160	0/0:8,0:8:21:0,21,235	0/0:1,0:1:3:0,3,30	0/0:6,0:6:18:0,18,182	0/0:4,0:4:12:0,12,126	1/1:0,1:1:3:32,3,0	0/0:5,0:5:15:0,15,149	0/0:3,0:3:9:0,9,95	0/0:2,0:2:6:0,6,65	0/0:6,0:6:18:0,18,193	0/0:1,0:1:3:0,3,32	0/0:7,0:7:21:0,21,226	0/0:2,0:2:6:0,6,64	0/0:1,0:1:3:0,3,33	0/0:10,0:10:30:0,30,316	1/1:0,3:3:9:95,9,0	1/1:0,6:6:18:189,18,0	0/0:9,0:9:27:0,27,289	0/0:4,0:4:12:0,12,120	0/0:5,0:5:15:0,15,151	0/0:5,0:5:15:0,15,152	0/0:2,0:2:6:0,6,59	0/0:1,0:1:3:0,3,32	0/0:2,0:2:6:0,6,65	0/0:1,0:1:3:0,3,30	0/0:4,0:4:12:0,12,126	0/0:8,0:8:24:0,24,247	0/0:3,0:3:9:0,9,96	0/0:3,0:3:9:0,9,94	0/0:2,0:2:6:0,6,65	0/0:5,0:5:15:0,15,152	0/0:3,0:3:9:0,9,92	0/0:1,0:1:3:0,3,27	0/0:2,0:2:6:0,6,61	0/0:4,0:4:12:0,12,124	0/0:3,0:3:9:0,9,93	0/0:3,0:3:9:0,9,95	1/1:0,6:6:18:192,18,0	0/0:4,0:4:12:0,12,130	1/1:0,2:2:6:67,6,0	0/0:4,0:4:12:0,12,117	0/0:3,0:3:9:0,9,85	0/0:2,0:2:6:0,6,65	1/1:0,3:3:6:72,6,0	0/0:3,0:3:6:0,6,75	0/0:4,0:4:12:0,12,122	1/1:0,2:2:6:62,6,0	0/0:1,0:1:3:0,3,32	0/0:5,0:5:15:0,15,152	1/1:0,3:3:9:97,9,0	0/0:2,0:2:6:0,6,61	1/1:0,3:3:9:92,9,0	1/1:0,7:7:21:227,21,0	./.:.:.:.:.	0/0:6,0:6:18:0,18,189	0/0:1,0:1:3:0,3,32	0/0:5,0:5:15:0,15,162	0/0:9,0:9:27:0,27,281	0/0:5,0:5:15:0,15,155	0/0:6,0:6:18:0,18,182	0/0:3,0:3:9:0,9,94	0/0:5,0:5:15:0,15,162	1/1:0,8:8:24:252,24,0	0/0:3,0:3:9:0,9,97	1/1:0,6:6:18:191,18,0	0/0:6,0:6:18:0,18,193	0/0:4,0:4:12:0,12,129	0/0:9,0:9:27:0,27,283	0/0:2,0:2:6:0,6,59	0/0:2,0:2:6:0,6,62	0/0:3,0:3:9:0,9,96	0/0:2,0:2:6:0,6,63	0/0:2,0:2:6:0,6,61	0/0:3,0:3:9:0,9,97	0/0:3,0:3:9:0,9,95	0/0:6,0:6:18:0,18,186	0/0:4,0:4:12:0,12,124	0/0:3,0:3:9:0,9,93	0/0:5,0:5:15:0,15,162	0/0:5,0:5:15:0,15,157	0/0:6,0:6:18:0,18,189	0/0:4,0:4:9:0,9,109	./.:.:.:.:.	0/0:4,0:4:6:0,6,89	0/0:4,0:4:9:0,9,107	0/0:2,0:2:3:0,3,45	0/0:6,0:6:9:0,9,134	0/0:4,0:4:9:0,9,109	0/0:29,0:29:84:0,84,939
chr0	156743875	.	C	T	3612.09	.	AC=31;AF=0.117;AN=266;BaseQRankSum=3.236;DP=1318;Dels=0.00;FS=3.312;HaplotypeScore=0.1188;InbreedingCoeff=0.6160;MLEAC=29;MLEAF=0.109;MQ=59.73;MQ0=0;MQRankSum=0.897;QD=23.76;ReadPosRankSum=2.455	GT:AD:DP:GQ:PL	0/0:74,0:74:99:0,223,2318	0/0:25,0:25:75:0,75,758	0/0:26,0:26:75:0,75,773	0/0:61,0:61:99:0,183,1849	0/0:19,0:19:57:0,57,593	0/0:23,0:23:69:0,69,695	0/0:18,0:18:54:0,54,546	0/0:7,0:7:21:0,21,222	0/0:4,0:4:12:0,12,122	0/0:27,0:27:78:0,78,798	0/0:5,0:5:12:0,12,122	1/1:0,25:25:69:745,69,0	0/0:19,0:19:57:0,57,578	0/0:3,0:3:9:0,9,96	0/0:22,0:23:60:0,60,631	0/0:28,0:28:81:0,81,843	0/0:32,0:32:90:0,90,929	0/0:2,0:2:6:0,6,62	0/0:9,0:9:27:0,27,274	0/0:8,0:8:24:0,24,245	0/0:6,0:6:18:0,18,189	0/0:30,0:30:69:0,69,802	0/0:28,0:28:84:0,84,853	0/1:11,8:19:99:192,0,278	0/0:4,0:4:12:0,12,127	0/0:30,0:30:90:0,90,918	0/0:21,0:21:60:0,60,633	0/0:4,0:4:12:0,12,128	0/0:4,0:4:12:0,12,132	0/0:24,0:24:66:0,66,707	0/0:1,0:1:3:0,3,32	0/0:2,0:2:6:0,6,64	0/0:32,0:32:78:0,78,874	0/0:6,0:6:15:0,15,156	0/0:16,0:16:48:0,48,489	0/0:9,0:9:27:0,27,284	0/0:33,0:33:99:0,99,1009	0/0:16,0:16:42:0,42,444	0/0:16,0:16:45:0,45,470	0/0:5,0:5:15:0,15,162	0/0:8,0:8:24:0,24,252	0/0:28,0:28:78:0,78,807	0/0:19,0:19:57:0,57,579	0/0:23,0:23:63:0,63,670	1/1:0,32:32:93:964,93,0	0/0:30,0:30:90:0,90,918	0/0:16,0:16:48:0,48,503	0/0:2,0:2:6:0,6,64	0/0:5,0:5:15:0,15,150	0/0:7,0:7:21:0,21,216	0/0:3,0:3:6:0,6,77	0/0:1,0:1:3:0,3,32	0/0:8,0:8:24:0,24,247	0/0:3,0:3:9:0,9,96	0/0:9,0:9:27:0,27,264	0/0:6,0:6:18:0,18,176	1/1:0,6:6:15:168,15,0	1/1:0,8:8:21:234,21,0	0/0:2,0:2:6:0,6,61	0/0:10,0:10:30:0,30,315	0/0:7,0:7:15:0,15,178	0/0:1,0:1:3:0,3,28	0/0:2,0:2:6:0,6,61	0/0:5,0:5:15:0,15,153	0/0:5,0:5:15:0,15,152	./.:.:.:.:.	0/0:2,0:2:6:0,6,63	0/0:7,0:7:21:0,21,216	0/0:3,0:3:9:0,9,94	0/0:2,0:2:6:0,6,59	0/0:2,0:2:6:0,6,60	0/0:1,0:1:3:0,3,30	0/0:3,0:3:9:0,9,92	0/1:2,3:5:44:74,0,44	1/1:0,5:5:15:159,15,0	1/1:0,9:9:27:273,27,0	0/0:2,0:2:6:0,6,63	0/0:2,0:2:6:0,6,63	1/1:0,3:3:9:92,9,0	0/0:7,0:7:18:0,18,205	0/0:1,0:1:3:0,3,30	0/0:3,0:3:9:0,9,92	0/0:3,0:3:9:0,9,97	0/0:4,0:4:12:0,12,124	0/0:5,0:5:15:0,15,150	0/0:4,0:4:12:0,12,132	0/0:8,0:8:24:0,24,241	0/0:6,0:6:18:0,18,187	0/0:5,0:5:15:0,15,152	0/0:4,0:4:12:0,12,126	0/0:6,0:6:18:0,18,184	0/0:2,0:2:6:0,6,59	0/0:3,0:3:9:0,9,95	0/0:2,0:2:6:0,6,65	0/0:3,0:3:9:0,9,96	0/0:3,0:3:9:0,9,93	0/0:6,0:6:15:0,15,158	0/0:2,0:2:6:0,6,64	0/0:2,0:2:6:0,6,62	0/0:5,0:5:15:0,15,149	0/0:4,0:4:12:0,12,126	0/0:1,0:1:3:0,3,31	0/0:3,0:3:9:0,9,91	./.:.:.:.:.	0/0:4,0:4:12:0,12,117	0/0:10,0:10:27:0,27,276	0/0:2,0:2:6:0,6,69	0/0:10,0:10:30:0,30,302	0/0:2,0:2:6:0,6,65	0/0:5,0:5:15:0,15,152	0/0:9,0:9:27:0,27,272	0/0:2,0:2:6:0,6,65	0/0:10,0:10:27:0,27,290	0/0:8,0:8:21:0,21,213	0/0:6,0:6:18:0,18,186	0/0:2,0:2:6:0,6,61	0/0:4,0:4:12:0,12,122	0/0:2,0:2:6:0,6,61	0/0:4,0:4:9:0,9,107	0/0:2,0:2:6:0,6,63	1/1:0,4:4:12:124,12,0	1/1:0,9:9:27:275,27,0	0/0:7,0:7:18:0,18,204	0/0:5,0:5:15:0,15,157	0/0:10,0:10:30:0,30,301	0/0:5,0:5:15:0,15,153	1/1:0,5:5:12:137,12,0	1/1:0,5:5:15:158,15,0	0/0:2,0:2:6:0,6,61	1/1:0,2:2:3:45,3,0	1/1:0,6:6:12:152,12,0	0/0:4,0:4:6:0,6,89	./.:.:.:.:.	./.:.:.:.:.	0/1:2,2:4:36:54,0,36	1/1:0,5:5:12:139,12,0	0/0:35,0:35:99:0,105,1187
chr0	156745308	.	T	C	1728.51	.	AC=23;AF=0.091;AN=254;BaseQRankSum=4.967;DP=892;Dels=0.00;FS=4.772;HaplotypeScore=0.1093;InbreedingCoeff=0.4420;MLEAC=19;MLEAF=0.075;MQ=59.75;MQ0=0;MQRankSum=-0.070;QD=21.61;ReadPosRankSum=-0.551	GT:AD:DP:GQ:PL	0/0:63,0:63:99:0,189,1988	0/0:16,0:16:48:0,48,486	0/0:11,0:11:33:0,33,331	0/0:39,0:39:99:0,117,1185	0/0:14,0:14:42:0,42,415	0/0:10,0:10:30:0,30,302	0/0:19,0:19:57:0,57,573	0/0:1,0:1:3:0,3,31	0/0:3,0:3:9:0,9,97	0/0:16,0:16:48:0,48,500	./.:.:.:.:.	1/1:0,13:13:39:419,39,0	0/0:10,0:10:30:0,30,299	0/0:1,0:1:3:0,3,32	0/0:11,0:11:30:0,30,322	0/0:9,0:9:27:0,27,266	0/0:16,0:16:48:0,48,486	0/0:3,0:3:9:0,9,95	0/0:8,0:8:24:0,24,250	0/0:11,0:11:33:0,33,323	0/0:3,0:3:9:0,9,98	0/0:18,0:18:51:0,51,524	0/0:17,0:17:48:0,48,495	0/1:9,15:24:99:376,0,218	0/0:3,0:3:9:0,9,89	0/0:33,0:34:90:0,90,969	0/0:15,0:15:45:0,45,459	0/0:4,0:4:12:0,12,130	0/0:2,0:2:6:0,6,63	0/0:18,0:18:54:0,54,555	0/0:5,0:5:12:0,12,136	0/0:6,0:6:18:0,18,195	0/0:16,0:16:48:0,48,490	0/0:1,0:1:3:0,3,30	0/0:15,0:15:42:0,42,446	0/0:6,0:6:18:0,18,187	0/0:12,0:12:36:0,36,366	0/0:11,0:11:33:0,33,330	0/0:9,0:9:27:0,27,274	0/0:4,0:4:12:0,12,119	0/0:2,0:2:6:0,6,56	0/0:13,0:13:39:0,39,409	0/0:18,0:18:51:0,51,553	0/0:18,0:18:54:0,54,554	1/1:0,14:14:42:443,42,0	0/0:21,0:21:60:0,60,626	0/0:8,0:8:21:0,21,224	0/0:3,0:3:9:0,9,97	./.:.:.:.:.	0/0:5,0:5:15:0,15,153	0/0:2,0:2:6:0,6,57	0/0:6,0:6:18:0,18,184	0/0:5,0:5:15:0,15,152	0/0:1,0:1:3:0,3,31	0/0:2,0:2:6:0,6,60	0/0:2,0:2:6:0,6,59	1/1:0,1:1:3:31,3,0	1/1:0,6:6:18:186,18,0	0/0:2,0:2:6:0,6,64	0/0:6,0:6:18:0,18,189	0/0:5,0:5:15:0,15,152	0/0:4,0:4:12:0,12,126	0/0:8,0:8:21:0,21,221	0/0:3,0:3:9:0,9,86	0/0:3,0:3:9:0,9,93	0/0:8,0:8:24:0,24,244	./.:.:.:.:.	0/0:5,0:5:15:0,15,159	0/0:4,0:4:12:0,12,124	0/0:2,0:2:6:0,6,59	0/0:4,0:4:12:0,12,122	0/0:2,0:2:6:0,6,57	0/0:2,0:2:6:0,6,63	0/1:2,1:3:23:23,0,52	1/1:0,4:4:12:130,12,0	1/1:0,1:1:3:32,3,0	0/0:3,0:3:6:0,6,74	0/0:2,0:2:6:0,6,62	1/1:0,1:1:3:32,3,0	0/0:7,0:7:21:0,21,209	0/0:3,0:3:6:0,6,74	0/0:2,0:2:6:0,6,65	0/0:3,0:3:9:0,9,96	0/0:4,0:4:12:0,12,117	0/0:5,0:5:15:0,15,142	0/0:6,0:6:18:0,18,189	0/0:4,0:4:12:0,12,130	0/0:6,0:6:18:0,18,183	0/0:3,0:3:9:0,9,93	0/0:1,0:1:3:0,3,31	0/0:2,0:2:6:0,6,63	0/0:4,0:4:12:0,12,126	0/0:1,0:1:3:0,3,30	0/0:1,0:1:3:0,3,33	0/0:1,0:1:3:0,3,33	0/0:2,0:2:6:0,6,63	./.:.:.:.:.	./.:.:.:.:.	./.:.:.:.:.	./.:.:.:.:.	0/0:6,0:6:18:0,18,192	./.:.:.:.:.	0/0:2,0:2:6:0,6,57	0/0:4,0:4:12:0,12,121	0/0:2,0:2:6:0,6,63	0/0:4,0:4:12:0,12,126	0/0:4,0:4:12:0,12,123	0/0:4,0:4:9:0,9,104	0/0:5,0:5:15:0,15,161	0/0:3,0:3:9:0,9,89	0/0:6,0:6:18:0,18,177	0/0:5,0:5:15:0,15,160	0/0:2,0:2:6:0,6,59	0/0:2,0:2:6:0,6,57	0/0:6,0:6:18:0,18,184	0/0:5,0:5:15:0,15,153	0/0:4,0:4:12:0,12,120	0/0:1,0:1:3:0,3,30	0/0:3,0:3:9:0,9,86	0/0:1,0:1:3:0,3,30	0/1:1,4:5:22:66,0,22	1/1:0,2:2:6:67,6,0	0/0:6,0:6:18:0,18,187	0/0:2,0:2:6:0,6,62	0/0:1,0:1:3:0,3,32	0/0:5,0:5:15:0,15,158	1/1:0,3:3:9:97,9,0	1/1:0,3:3:9:95,9,0	0/0:2,0:2:6:0,6,65	./.:.:.:.:.	./.:.:.:.:.	0/0:1,0:1:3:0,3,30	0/0:2,0:2:3:0,3,45	0/0:3,0:3:6:0,6,75	0/0:6,0:6:9:0,9,134	0/0:4,0:4:9:0,9,105	0/0:27,0:27:81:0,81,915
chr0	156745562	.	C	T	2179.78	.	AC=22;AF=0.083;AN=264;BaseQRankSum=-2.736;DP=811;Dels=0.00;FS=3.100;HaplotypeScore=0.1971;InbreedingCoeff=0.3854;MLEAC=22;MLEAF=0.083;MQ=59.64;MQ0=0;MQRankSum=0.716;QD=21.58;ReadPosRankSum=-1.300	GT:AD:DP:GQ:PL	0/0:44,0:44:99:0,120,1338	0/0:13,0:13:36:0,36,397	0/0:14,0:14:42:0,42,436	0/0:32,0:32:96:0,96,1006	0/0:19,0:19:57:0,57,604	0/0:15,0:15:42:0,42,445	0/0:19,0:19:54:0,54,585	0/0:4,0:4:12:0,12,130	0/0:3,0:3:9:0,9,95	0/0:9,0:9:24:0,24,251	0/0:2,0:2:6:0,6,67	1/1:0,18:18:54:555,54,0	0/0:8,0:8:24:0,24,256	0/0:3,0:3:9:0,9,97	0/0:6,0:6:18:0,18,195	0/0:14,0:14:42:0,42,431	0/0:14,0:14:36:0,36,394	0/0:3,0:3:9:0,9,97	0/0:6,0:6:18:0,18,191	0/0:7,0:7:21:0,21,226	0/0:3,0:3:9:0,9,100	0/0:14,0:14:39:0,39,414	0/0:18,0:18:54:0,54,571	0/1:7,9:16:99:201,0,177	0/0:6,0:6:18:0,18,200	0/0:16,0:16:48:0,48,511	0/0:13,0:13:36:0,36,378	0/0:2,0:2:6:0,6,60	0/0:3,0:3:9:0,9,97	0/0:18,0:18:54:0,54,565	0/0:3,0:3:9:0,9,95	0/0:4,0:4:12:0,12,129	0/0:8,0:8:24:0,24,254	0/0:4,0:4:12:0,12,128	0/0:8,0:8:24:0,24,257	0/0:2,0:2:6:0,6,67	0/0:18,0:18:45:0,45,522	0/0:8,0:8:21:0,21,236	0/0:13,0:13:33:0,33,358	0/0:2,0:2:6:0,6,68	0/0:1,0:1:3:0,3,33	0/0:10,0:10:30:0,30,321	0/0:10,0:10:30:0,30,315	0/0:14,0:14:39:0,39,425	1/1:0,16:16:45:458,45,0	0/0:14,0:14:39:0,39,424	0/0:3,0:3:9:0,9,93	0/0:3,0:3:9:0,9,100	0/0:1,0:1:3:0,3,31	0/0:4,0:4:12:0,12,126	0/0:5,0:5:12:0,12,136	0/0:1,0:1:3:0,3,30	0/0:6,0:6:15:0,15,158	0/0:3,0:3:9:0,9,95	0/0:5,0:5:15:0,15,154	0/0:3,0:3:9:0,9,99	1/1:0,8:8:18:218,18,0	1/1:0,5:5:15:155,15,0	0/0:11,0:11:27:0,27,306	0/0:4,0:4:12:0,12,121	0/0:2,0:2:6:0,6,59	0/0:4,0:4:12:0,12,127	0/0:6,0:6:18:0,18,187	0/0:1,0:1:3:0,3,32	0/0:1,0:1:3:0,3,31	./.:.:.:.:.	0/0:2,0:2:6:0,6,65	0/0:9,0:9:24:0,24,266	0/0:2,0:2:6:0,6,59	0/0:4,0:4:12:0,12,128	0/0:1,0:1:3:0,3,31	0/0:7,0:7:21:0,21,213	0/0:2,0:2:6:0,6,65	0/1:4,1:5:17:17,0,115	1/1:0,2:2:6:57,6,0	1/1:0,1:1:3:32,3,0	0/0:2,0:2:6:0,6,64	./.:.:.:.:.	./.:.:.:.:.	0/0:1,0:1:3:0,3,33	0/0:1,0:1:3:0,3,32	0/0:1,0:1:3:0,3,32	0/0:1,0:1:3:0,3,32	0/0:1,0:1:3:0,3,33	0/0:6,0:6:18:0,18,195	0/0:6,0:6:18:0,18,195	0/0:3,0:3:9:0,9,95	0/0:2,0:2:6:0,6,68	0/0:4,0:4:12:0,12,128	0/0:4,0:4:12:0,12,132	./.:.:.:.:.	0/0:1,0:1:3:0,3,32	0/0:4,0:4:12:0,12,130	0/0:1,0:1:3:0,3,31	0/0:1,0:1:3:0,3,33	0/0:3,0:3:9:0,9,94	0/0:6,0:6:18:0,18,198	0/0:2,0:2:6:0,6,65	0/0:1,0:1:3:0,3,32	0/0:2,0:2:6:0,6,65	0/0:2,0:2:6:0,6,68	0/0:2,0:2:6:0,6,65	0/0:1,0:1:3:0,3,32	0/0:4,0:4:12:0,12,125	0/0:2,0:2:6:0,6,63	0/0:4,0:4:12:0,12,126	0/0:3,0:3:9:0,9,104	0/0:8,0:8:24:0,24,259	0/0:2,0:2:6:0,6,59	0/0:1,0:1:3:0,3,31	0/0:5,0:5:15:0,15,157	0/0:2,0:2:6:0,6,60	0/0:5,0:5:15:0,15,158	0/0:7,0:7:21:0,21,220	0/0:2,0:2:6:0,6,65	0/0:1,0:1:3:0,3,33	0/0:4,0:4:12:0,12,125	0/0:3,0:3:9:0,9,93	0/0:3,0:3:9:0,9,95	0/0:3,0:3:9:0,9,99	0/1:1,3:4:18:83,0,18	1/1:0,10:10:30:313,30,0	0/0:3,0:3:9:0,9,98	0/0:3,0:3:9:0,9,95	0/0:4,0:4:12:0,12,130	0/0:3,0:3:9:0,9,97	1/1:0,8:8:21:232,21,0	1/1:0,4:4:12:125,12,0	0/1:3,1:4:19:19,0,77	0/0:1,0:1:3:0,3,32	./.:.:.:.:.	0/0:8,0:8:12:0,12,152	0/0:2,0:2:6:0,6,56	0/0:2,0:2:3:0,3,45	0/0:3,0:3:6:0,6,76	0/0:1,0:2:3:0,3,32	0/0:24,0:24:69:0,69,774
chr0	156746395	.	G	C	1364.83	.	AC=12;AF=0.051;AN=234;BaseQRankSum=-0.306;DP=546;Dels=0.00;FS=1.247;HaplotypeScore=0.1520;InbreedingCoeff=0.3167;MLEAC=13;MLEAF=0.056;MQ=59.78;MQ0=0;MQRankSum=-2.110;QD=26.25;ReadPosRankSum=-3.190	GT:AD:DP:GQ:PL	0/0:25,0:25:75:0,75,756	0/0:10,0:10:30:0,30,307	1/1:0,13:13:39:400,39,0	0/0:20,0:20:57:0,57,589	0/0:13,0:13:36:0,36,371	1/1:0,12:12:36:365,36,0	0/0:7,0:7:21:0,21,217	./.:.:.:.:.	0/0:1,0:1:3:0,3,32	0/0:9,0:9:27:0,27,274	0/0:2,0:2:6:0,6,61	0/0:12,0:12:33:0,33,350	0/0:8,0:8:24:0,24,240	./.:.:.:.:.	0/0:10,0:10:30:0,30,301	0/0:9,0:9:27:0,27,262	0/0:9,0:9:27:0,27,268	0/0:1,0:1:3:0,3,23	./.:.:.:.:.	0/0:2,0:2:6:0,6,57	./.:.:.:.:.	0/0:6,0:6:18:0,18,186	0/0:7,0:7:21:0,21,201	0/0:6,0:6:18:0,18,174	./.:.:.:.:.	0/0:9,0:9:24:0,24,255	0/0:9,0:9:27:0,27,280	0/0:1,0:1:3:0,3,32	./.:.:.:.:.	0/0:11,0:11:33:0,33,317	./.:.:.:.:.	./.:.:.:.:.	0/0:8,0:8:24:0,24,243	0/0:1,0:1:3:0,3,31	0/0:11,0:11:33:0,33,332	./.:.:.:.:.	0/0:11,0:11:30:0,30,315	0/0:4,0:4:12:0,12,118	0/0:3,0:3:9:0,9,87	0/0:1,0:1:3:0,3,31	0/0:2,0:2:6:0,6,57	0/0:8,0:8:24:0,24,222	0/0:16,0:16:39:0,39,435	0/0:10,0:10:27:0,27,267	0/0:9,0:9:27:0,27,267	1/1:0,8:8:21:223,21,0	1/1:0,11:11:33:326,33,0	0/0:5,0:5:15:0,15,154	0/0:2,0:2:6:0,6,59	0/0:3,0:3:9:0,9,88	0/0:2,0:2:3:0,3,45	0/0:1,0:1:3:0,3,31	0/0:2,0:2:6:0,6,60	0/0:1,0:1:3:0,3,31	0/0:3,0:3:9:0,9,86	0/0:2,0:2:6:0,6,57	0/0:3,0:3:9:0,9,87	0/0:4,0:4:12:0,12,122	0/0:1,0:1:3:0,3,26	0/0:4,0:4:12:0,12,122	0/0:4,0:4:12:0,12,122	0/0:3,0:3:9:0,9,93	0/0:3,0:3:9:0,9,93	0/0:2,0:2:6:0,6,59	0/0:6,0:6:18:0,18,180	0/0:1,0:1:3:0,3,31	0/0:2,0:2:3:0,3,32	0/0:1,0:1:3:0,3,29	0/0:4,0:4:12:0,12,111	0/0:1,0:1:3:0,3,31	./.:.:.:.:.	1/1:0,3:3:9:94,9,0	0/0:2,0:2:6:0,6,58	0/0:3,0:3:9:0,9,95	0/0:2,0:2:6:0,6,57	0/0:1,0:1:3:0,3,31	0/0:1,0:1:3:0,3,31	0/0:1,0:1:3:0,3,32	0/0:2,0:2:6:0,6,61	0/0:1,0:1:3:0,3,33	0/0:2,0:2:6:0,6,67	./.:.:.:.:.	0/0:2,0:2:6:0,6,59	0/0:5,0:5:15:0,15,148	1/1:0,5:5:15:151,15,0	0/0:1,0:1:3:0,3,30	0/0:2,0:2:6:0,6,62	0/0:4,0:4:12:0,12,120	0/0:5,0:5:15:0,15,154	0/0:2,0:2:6:0,6,63	0/0:2,0:2:6:0,6,63	0/0:2,0:2:6:0,6,59	0/0:3,0:3:9:0,9,94	0/0:1,0:1:3:0,3,30	0/0:3,0:3:9:0,9,89	0/0:1,0:1:3:0,3,30	0/0:4,0:4:12:0,12,115	0/0:1,0:1:3:0,3,30	0/0:2,0:2:6:0,6,62	./.:.:.:.:.	./.:.:.:.:.	./.:.:.:.:.	0/0:1,0:1:3:0,3,30	./.:.:.:.:.	0/0:1,0:1:3:0,3,31	0/0:10,0:10:30:0,30,294	0/0:1,0:1:3:0,3,27	0/0:3,0:3:9:0,9,89	0/0:1,0:1:3:0,3,31	0/0:3,0:3:6:0,6,74	0/0:2,0:2:6:0,6,57	0/0:1,0:1:3:0,3,32	0/0:1,0:1:3:0,3,33	0/0:8,0:8:24:0,24,231	0/0:4,0:4:12:0,12,112	0/0:1,0:1:3:0,3,29	0/0:3,0:3:9:0,9,93	./.:.:.:.:.	0/0:2,0:2:6:0,6,57	0/0:2,0:2:6:0,6,63	0/0:4,0:4:12:0,12,120	0/0:3,0:3:9:0,9,86	0/0:3,0:3:9:0,9,93	./.:.:.:.:.	0/0:1,0:1:3:0,3,30	0/0:4,0:4:12:0,12,121	0/0:3,0:3:9:0,9,95	0/0:4,0:4:12:0,12,124	0/0:1,0:1:3:0,3,32	./.:.:.:.:.	./.:.:.:.:.	0/0:2,0:3:6:0,6,61	0/0:2,0:2:3:0,3,45	0/0:8,0:8:15:0,15,196	0/0:4,0:4:9:0,9,105	./.:.:.:.:.	0/0:24,0:24:72:0,72,757
chr0	156747584	.	T	A	456.34	.	AC=12;AF=0.056;AN=216;BaseQRankSum=0.311;DP=663;Dels=0.00;FS=0.000;HaplotypeScore=0.0526;InbreedingCoeff=0.3828;MLEAC=8;MLEAF=0.037;MQ=59.85;MQ0=0;MQRankSum=-0.555;QD=21.73;ReadPosRankSum=-0.738	GT:AD:DP:GQ:PL	0/0:32,0:32:96:0,96,1023	0/0:19,0:19:57:0,57,581	1/1:0,7:7:21:207,21,0	0/0:28,0:28:84:0,84,845	0/0:17,0:17:42:0,42,472	1/1:0,4:4:12:118,12,0	0/0:5,0:5:15:0,15,153	./.:.:.:.:.	./.:.:.:.:.	0/0:16,0:16:48:0,48,493	./.:.:.:.:.	0/0:10,0:10:30:0,30,312	0/0:26,0:26:78:0,78,810	./.:.:.:.:.	0/0:20,0:20:60:0,60,620	0/0:4,0:4:12:0,12,124	0/0:12,0:12:36:0,36,371	0/0:1,0:1:3:0,3,31	./.:.:.:.:.	./.:.:.:.:.	./.:.:.:.:.	0/0:1,0:1:3:0,3,30	0/0:10,0:10:30:0,30,308	0/0:8,0:8:24:0,24,245	./.:.:.:.:.	0/0:18,0:18:54:0,54,556	0/0:19,0:19:57:0,57,589	./.:.:.:.:.	0/0:4,0:4:12:0,12,120	0/0:7,0:7:18:0,18,199	./.:.:.:.:.	0/0:2,0:2:6:0,6,67	0/0:4,0:4:12:0,12,122	./.:.:.:.:.	0/0:8,0:8:24:0,24,250	./.:.:.:.:.	0/0:16,0:16:48:0,48,503	0/0:1,0:1:3:0,3,32	0/0:6,0:6:18:0,18,181	./.:.:.:.:.	0/0:1,0:1:3:0,3,33	0/0:20,0:20:57:0,57,606	0/0:9,0:9:24:0,24,249	0/0:10,0:10:27:0,27,275	0/0:19,0:19:57:0,57,598	1/1:0,4:4:12:118,12,0	1/1:0,3:3:9:88,9,0	0/0:1,0:1:3:0,3,32	0/0:2,0:2:6:0,6,62	0/0:4,0:4:12:0,12,122	0/0:1,0:1:3:0,3,32	./.:.:.:.:.	0/0:4,0:4:12:0,12,124	0/0:3,0:3:9:0,9,97	0/0:2,0:2:6:0,6,59	./.:.:.:.:.	0/0:2,0:2:6:0,6,65	0/0:1,0:1:3:0,3,32	./.:.:.:.:.	0/0:5,0:5:15:0,15,159	0/0:6,0:6:18:0,18,187	0/0:2,0:2:6:0,6,61	0/0:6,0:6:18:0,18,191	0/0:6,0:6:15:0,15,173	0/0:3,0:3:9:0,9,92	0/0:1,0:1:3:0,3,31	./.:.:.:.:.	0/0:7,0:7:21:0,21,219	0/0:1,0:1:3:0,3,30	./.:.:.:.:.	./.:.:.:.:.	1/1:0,1:1:3:30,3,0	0/0:7,0:7:21:0,21,212	0/0:5,0:5:15:0,15,156	0/0:10,0:10:30:0,30,309	0/0:2,0:2:6:0,6,61	0/0:2,0:2:6:0,6,60	0/0:4,0:4:12:0,12,120	./.:.:.:.:.	0/0:5,0:5:15:0,15,161	0/0:1,0:1:3:0,3,34	0/0:2,0:2:6:0,6,59	./.:.:.:.:.	./.:.:.:.:.	1/1:0,2:2:6:59,6,0	0/0:2,0:2:6:0,6,65	0/0:8,0:8:24:0,24,251	./.:.:.:.:.	0/0:5,0:5:15:0,15,159	./.:.:.:.:.	0/0:2,0:2:6:0,6,64	0/0:5,0:5:15:0,15,154	0/0:2,0:2:6:0,6,64	0/0:1,0:1:3:0,3,30	0/0:3,0:3:9:0,9,98	0/0:3,0:3:9:0,9,92	./.:.:.:.:.	0/0:1,0:1:3:0,3,30	0/0:2,0:2:6:0,6,63	0/0:2,0:2:6:0,6,61	./.:.:.:.:.	0/0:3,0:3:9:0,9,95	0/0:1,0:1:3:0,3,33	0/0:3,0:3:9:0,9,95	0/0:3,0:3:9:0,9,93	0/0:2,0:2:6:0,6,65	0/0:7,0:7:21:0,21,226	./.:.:.:.:.	0/0:1,0:1:3:0,3,32	./.:.:.:.:.	0/0:5,0:5:15:0,15,161	0/0:1,0:1:3:0,3,32	0/0:6,0:6:18:0,18,185	0/0:5,0:5:15:0,15,151	0/0:8,0:8:24:0,24,257	0/0:5,0:5:15:0,15,155	0/0:2,0:2:6:0,6,65	0/0:2,0:2:6:0,6,61	0/0:4,0:4:12:0,12,121	0/0:2,0:2:6:0,6,61	0/0:4,0:4:12:0,12,128	0/0:6,0:6:18:0,18,191	0/0:10,0:10:27:0,27,298	0/0:3,0:3:9:0,9,92	0/0:8,0:8:24:0,24,252	0/0:1,0:1:3:0,3,31	0/0:2,0:2:6:0,6,66	0/0:6,0:6:18:0,18,191	0/0:4,0:4:12:0,12,128	0/0:3,0:3:6:0,6,77	0/0:6,0:6:9:0,9,134	0/0:2,0:2:3:0,3,45	0/0:4,0:4:9:0,9,108	0/0:6,0:6:9:0,9,134	./.:.:.:.:.	0/0:2,0:2:3:0,3,45	0/0:30,0:30:90:0,90,1015
chr0	156747881	.	C	G	2776.56	.	AC=35;AF=0.138;AN=254;BaseQRankSum=-3.830;DP=858;Dels=0.00;FS=1.761;HaplotypeScore=0.0694;InbreedingCoeff=0.6259;MLEAC=31;MLEAF=0.122;MQ=59.76;MQ0=0;MQRankSum=0.189;QD=25.71;ReadPosRankSum=-1.268	GT:AD:DP:GQ:PL	0/0:47,0:47:99:0,141,1518	0/0:19,0:19:57:0,57,589	0/0:16,0:16:48:0,48,506	0/0:36,0:36:99:0,108,1136	1/1:0,7:7:21:214,21,0	0/0:13,0:13:33:0,33,375	0/0:15,0:15:45:0,45,476	0/0:4,0:4:12:0,12,130	0/0:3,0:3:9:0,9,95	0/0:15,0:15:45:0,45,484	0/0:3,0:3:9:0,9,97	0/0:17,0:17:42:0,42,483	0/0:17,0:17:51:0,51,535	0/0:1,0:1:3:0,3,35	0/0:14,0:14:39:0,39,420	0/0:13,0:13:36:0,36,390	1/1:0,19:19:48:521,48,0	0/0:1,0:1:3:0,3,34	0/0:8,0:8:21:0,21,222	0/0:5,0:5:15:0,15,155	0/0:2,0:2:6:0,6,65	0/0:9,0:9:27:0,27,280	0/0:10,0:10:30:0,30,325	0/0:27,0:27:78:0,78,826	0/0:2,0:2:6:0,6,69	0/0:19,0:19:57:0,57,611	1/1:0,14:14:42:425,42,0	1/1:0,3:3:9:95,9,0	1/1:0,5:5:15:162,15,0	0/0:20,0:20:60:0,60,622	1/1:0,2:2:6:62,6,0	1/1:0,3:4:9:97,9,0	0/0:14,0:14:33:0,33,364	0/0:4,0:4:12:0,12,134	0/0:11,0:11:30:0,30,324	0/1:1,3:4:24:84,0,24	0/0:11,0:11:33:0,33,352	1/1:0,10:10:27:297,27,0	1/1:0,13:13:39:392,39,0	0/0:4,0:4:12:0,12,139	0/0:5,0:5:15:0,15,162	0/0:9,0:9:27:0,27,286	0/0:13,0:13:39:0,39,416	0/0:13,0:13:36:0,36,386	0/0:19,0:19:54:0,54,588	0/0:26,0:26:63:0,63,731	0/0:5,0:5:15:0,15,158	0/0:3,0:3:9:0,9,101	1/1:0,5:5:15:153,15,0	./.:.:.:.:.	0/0:4,0:4:12:0,12,127	0/0:1,0:1:3:0,3,31	0/0:2,0:2:6:0,6,64	0/0:1,0:1:3:0,3,32	0/0:9,0:9:27:0,27,285	1/1:0,2:2:6:59,6,0	0/0:5,0:5:15:0,15,157	0/0:4,0:4:12:0,12,126	./.:.:.:.:.	0/0:3,0:3:9:0,9,94	0/0:5,0:5:15:0,15,153	0/0:2,0:2:6:0,6,61	1/1:0,6:6:18:181,18,0	0/0:4,0:4:12:0,12,125	0/0:2,0:2:6:0,6,63	0/0:1,0:1:3:0,3,32	0/0:5,0:5:15:0,15,161	1/1:0,6:6:18:183,18,0	0/0:2,0:2:6:0,6,62	0/0:4,0:4:12:0,12,126	0/0:3,0:3:9:0,9,92	0/0:4,0:4:12:0,12,126	0/0:4,0:4:12:0,12,128	0/0:3,0:3:9:0,9,89	0/0:2,0:2:6:0,6,61	0/0:4,0:4:12:0,12,125	0/0:2,0:2:6:0,6,63	./.:.:.:.:.	./.:.:.:.:.	0/0:5,0:5:12:0,12,137	0/0:3,0:3:6:0,6,77	./.:.:.:.:.	0/0:2,0:2:6:0,6,70	0/0:1,0:1:3:0,3,32	0/0:2,0:2:6:0,6,61	0/0:3,0:3:9:0,9,98	0/0:2,0:2:6:0,6,62	0/0:4,0:4:12:0,12,122	0/0:3,0:3:9:0,9,95	0/0:4,0:4:12:0,12,137	./.:.:.:.:.	0/0:5,0:5:15:0,15,157	./.:.:.:.:.	1/1:0,3:3:6:74,6,0	0/0:1,0:1:3:0,3,31	0/0:1,0:1:3:0,3,32	0/0:7,0:7:21:0,21,226	0/0:3,0:3:9:0,9,93	0/0:3,0:3:9:0,9,93	./.:.:.:.:.	0/0:6,0:6:18:0,18,192	1/1:0,1:1:3:32,3,0	0/0:4,0:4:12:0,12,126	./.:.:.:.:.	0/0:2,0:2:6:0,6,63	0/0:3,0:3:9:0,9,96	0/0:5,0:5:15:0,15,158	0/0:8,0:8:24:0,24,249	0/0:3,0:3:9:0,9,100	0/0:2,0:2:6:0,6,61	0/0:4,0:4:12:0,12,128	0/0:3,0:3:9:0,9,103	0/0:4,0:4:12:0,12,128	0/0:4,0:4:12:0,12,125	1/1:0,2:2:6:62,6,0	0/0:2,0:2:6:0,6,62	1/1:0,2:2:6:61,6,0	0/0:2,0:2:6:0,6,64	0/0:4,0:4:12:0,12,130	0/0:7,0:7:21:0,21,219	0/0:8,0:8:21:0,21,236	0/0:3,0:3:9:0,9,95	0/0:4,0:4:12:0,12,126	0/0:3,0:3:9:0,9,97	0/0:2,0:2:6:0,6,64	0/0:4,0:4:12:0,12,124	0/0:7,0:7:21:0,21,221	0/0:2,0:2:6:0,6,63	0/0:2,0:2:6:0,6,61	0/0:1,0:1:3:0,3,32	0/0:4,0:4:6:0,6,89	./.:.:.:.:.	0/0:4,0:4:6:0,6,89	0/0:7,0:7:9:0,9,134	0/0:4,0:4:6:0,6,89	0/0:2,0:2:3:0,3,44	0/0:32,0:32:96:0,96,1090
chr0	156748774	.	T	C	5082.3	.	AC=54;AF=0.201;AN=268;BaseQRankSum=-4.561;DP=1036;Dels=0.00;FS=11.061;HaplotypeScore=0.0659;InbreedingCoeff=0.6900;MLEAC=50;MLEAF=0.187;MQ=59.83;MQ0=0;MQRankSum=-0.143;QD=23.97;ReadPosRankSum=0.731	GT:AD:DP:GQ:PL	0/0:59,0:59:99:0,177,1828	0/0:25,0:25:72:0,72,754	0/0:18,0:18:51:0,51,541	0/0:49,0:49:99:0,147,1509	0/0:7,0:7:21:0,21,217	0/0:12,0:12:36:0,36,361	1/1:0,21:21:57:602,57,0	0/0:2,0:2:6:0,6,63	0/0:5,0:5:15:0,15,156	0/0:16,0:16:45:0,45,470	0/0:8,0:8:24:0,24,252	0/0:17,0:17:51:0,51,523	1/1:0,20:20:60:601,60,0	0/0:2,0:2:6:0,6,62	0/0:23,0:23:66:0,66,683	0/0:24,0:24:72:0,72,724	0/0:27,0:27:81:0,81,829	0/0:4,0:4:12:0,12,134	0/0:10,0:10:30:0,30,301	1/1:0,11:11:33:328,33,0	0/0:5,0:5:15:0,15,162	0/0:21,0:21:57:0,57,623	1/1:0,13:13:39:391,39,0	0/1:16,5:21:85:85,0,403	1/1:0,3:3:9:97,9,0	0/0:15,0:15:45:0,45,459	0/0:16,0:16:48:0,48,487	0/0:5,0:5:15:0,15,153	0/0:2,0:2:6:0,6,65	0/0:17,0:17:51:0,51,521	0/0:6,0:6:18:0,18,199	0/0:2,0:2:6:0,6,68	0/0:17,0:17:45:0,45,485	0/0:2,0:2:6:0,6,64	0/0:14,0:14:42:0,42,422	0/0:3,0:3:9:0,9,97	0/0:17,0:17:51:0,51,521	0/0:8,0:8:24:0,24,248	0/0:11,0:11:30:0,30,317	0/0:3,0:3:9:0,9,101	0/0:6,0:6:18:0,18,195	1/1:0,15:15:42:424,42,0	0/0:19,0:19:51:0,51,559	1/1:0,21:21:60:625,60,0	0/0:13,0:13:39:0,39,398	0/0:15,0:15:42:0,42,449	0/0:7,0:7:21:0,21,213	0/1:1,4:5:19:109,0,19	0/0:4,0:4:12:0,12,122	0/0:2,0:2:6:0,6,60	0/0:1,0:1:3:0,3,31	0/0:1,0:1:3:0,3,30	0/0:3,0:3:9:0,9,91	1/1:0,3:3:9:91,9,0	1/1:0,1:1:3:31,3,0	0/0:2,0:2:6:0,6,58	0/0:3,0:3:9:0,9,94	0/0:6,0:6:18:0,18,189	0/0:1,0:1:3:0,3,30	1/1:0,4:4:12:118,12,0	0/0:3,0:3:9:0,9,92	0/0:2,0:2:6:0,6,60	0/0:3,0:3:9:0,9,97	1/1:0,3:3:9:93,9,0	1/1:0,6:6:18:178,18,0	0/0:8,0:8:24:0,24,250	0/0:5,0:5:15:0,15,150	0/0:10,0:10:27:0,27,287	0/0:5,0:5:15:0,15,153	0/0:2,0:2:6:0,6,60	0/0:1,0:1:3:0,3,31	0/0:6,0:6:15:0,15,169	1/1:0,5:5:15:144,15,0	0/1:1,1:2:26:26,0,26	0/0:5,0:5:15:0,15,154	0/0:3,0:3:9:0,9,92	1/1:0,2:2:6:62,6,0	0/0:5,0:5:15:0,15,159	0/0:4,0:4:12:0,12,126	0/0:2,0:2:6:0,6,62	1/1:0,6:6:18:184,18,0	0/0:4,0:4:12:0,12,122	0/0:2,0:2:6:0,6,65	0/0:4,0:4:12:0,12,120	0/0:3,0:3:9:0,9,91	1/1:0,4:4:12:126,12,0	0/0:5,0:5:15:0,15,150	0/0:4,0:4:12:0,12,123	0/0:1,0:1:3:0,3,30	0/0:6,0:6:18:0,18,191	0/0:4,0:4:12:0,12,127	0/0:5,0:5:15:0,15,156	0/0:1,0:1:3:0,3,32	./.:.:.:.:.	1/1:0,1:1:3:32,3,0	0/0:2,0:2:6:0,6,59	0/0:7,0:7:21:0,21,222	0/0:5,0:5:15:0,15,148	0/0:3,0:3:9:0,9,92	0/0:3,0:3:9:0,9,93	0/1:2,6:8:33:158,0,33	./.:.:.:.:.	0/0:4,0:4:12:0,12,122	1/1:0,2:2:6:63,6,0	1/1:0,3:3:9:89,9,0	1/1:0,4:4:12:122,12,0	0/0:3,0:3:9:0,9,98	0/0:10,0:10:30:0,30,306	0/0:7,0:7:21:0,21,222	0/0:5,0:5:15:0,15,148	1/1:0,2:2:6:57,6,0	0/0:7,0:7:21:0,21,225	1/1:0,7:7:21:214,21,0	0/0:4,0:4:12:0,12,123	0/0:2,0:2:6:0,6,63	0/0:2,0:2:6:0,6,64	0/0:4,0:4:12:0,12,118	0/0:3,0:3:9:0,9,86	0/0:2,0:2:6:0,6,61	0/0:5,0:5:12:0,12,133	0/0:4,0:4:12:0,12,118	0/0:3,0:3:9:0,9,95	0/0:5,0:5:15:0,15,145	0/0:7,0:7:21:0,21,222	1/1:0,7:7:21:204,21,0	1/1:0,5:5:12:131,12,0	0/0:7,0:7:21:0,21,209	0/0:2,0:2:6:0,6,61	1/1:0,7:7:21:207,21,0	0/0:6,0:6:12:0,12,152	./.:.:.:.:.	0/0:4,0:4:12:0,12,122	0/0:11,0:11:21:0,21,270	0/0:1,0:1:3:0,3,31	0/0:8,0:8:12:0,12,179	0/0:7,0:7:12:0,12,151	0/0:23,0:23:69:0,69,769
chr0	156751825	.	C	T	4101.44	.	AC=49;AF=0.198;AN=248;BaseQRankSum=-4.481;DP=686;Dels=0.00;FS=0.335;HaplotypeScore=0.0880;InbreedingCoeff=0.5512;MLEAC=43;MLEAF=0.173;MQ=59.72;MQ0=0;MQRankSum=-0.368;QD=26.81;ReadPosRankSum=-1.744	GT:AD:DP:GQ:PL	1/1:0,35:35:99:1121,105,0	0/0:15,0:15:45:0,45,473	0/0:8,0:8:24:0,24,265	1/1:0,24:24:72:738,72,0	0/0:9,0:9:27:0,27,290	0/0:10,0:10:27:0,27,306	0/0:12,0:12:33:0,33,358	0/0:2,0:2:6:0,6,69	./.:.:.:.:.	1/1:0,5:5:15:160,15,0	./.:.:.:.:.	0/0:15,0:15:42:0,42,473	0/0:12,0:12:30:0,30,348	./.:.:.:.:.	1/1:0,10:10:30:316,30,0	1/1:0,16:16:48:496,48,0	0/0:13,0:13:39:0,39,414	1/1:0,1:1:3:32,3,0	0/0:4,0:4:9:0,9,111	0/0:3,0:3:9:0,9,101	0/0:1,0:1:3:0,3,32	0/0:11,0:11:33:0,33,351	0/0:22,0:22:66:0,66,694	0/0:16,0:16:42:0,42,480	0/0:2,0:2:6:0,6,64	0/0:13,0:13:39:0,39,418	0/0:11,0:11:33:0,33,354	0/0:1,0:1:3:0,3,33	0/0:1,0:1:3:0,3,32	1/1:0,13:13:36:378,36,0	0/1:4,1:5:17:17,0,114	0/0:3,0:3:9:0,9,95	0/0:10,0:10:24:0,24,275	1/1:0,1:1:3:34,3,0	0/0:18,0:18:54:0,54,568	0/0:1,0:1:3:0,3,32	0/0:17,0:17:48:0,48,534	0/0:6,0:6:18:0,18,191	0/0:5,0:5:15:0,15,156	1/1:0,2:2:6:65,6,0	1/1:0,1:1:3:33,3,0	0/0:12,0:12:36:0,36,393	0/0:10,0:10:30:0,30,308	0/0:15,0:15:45:0,45,494	0/0:7,0:7:18:0,18,202	0/0:13,0:14:36:0,36,401	0/0:4,0:4:12:0,12,131	0/0:2,0:2:6:0,6,63	0/0:1,0:1:3:0,3,33	0/0:3,0:3:9:0,9,93	./.:.:.:.:.	./.:.:.:.:.	1/1:0,4:4:12:126,12,0	0/0:1,0:1:3:0,3,32	./.:.:.:.:.	./.:.:.:.:.	0/0:2,0:2:6:0,6,66	0/0:2,0:2:6:0,6,65	1/1:0,2:2:6:63,6,0	0/0:10,0:10:30:0,30,310	1/1:0,1:1:3:31,3,0	1/1:0,4:4:12:122,12,0	0/0:2,0:2:6:0,6,63	0/0:2,0:2:6:0,6,65	0/0:5,0:5:15:0,15,158	1/1:0,1:1:3:32,3,0	0/0:2,0:2:6:0,6,62	0/0:1,0:1:3:0,3,32	1/1:0,1:1:3:32,3,0	0/0:1,0:1:3:0,3,29	0/0:3,0:3:9:0,9,95	0/0:2,0:2:6:0,6,62	0/0:1,0:1:3:0,3,32	0/0:1,0:1:3:0,3,31	0/0:5,0:5:12:0,12,126	0/0:3,0:3:9:0,9,97	0/0:3,0:3:9:0,9,95	./.:.:.:.:.	./.:.:.:.:.	0/0:4,0:4:12:0,12,124	0/0:1,0:1:3:0,3,31	./.:.:.:.:.	0/0:2,0:2:6:0,6,63	0/0:2,0:2:6:0,6,63	0/0:2,0:2:6:0,6,62	0/0:4,0:4:12:0,12,126	1/1:0,2:2:6:60,6,0	0/0:2,0:2:6:0,6,65	1/1:0,1:1:3:31,3,0	0/0:5,0:5:15:0,15,158	./.:.:.:.:.	./.:.:.:.:.	1/1:0,6:6:18:186,18,0	./.:.:.:.:.	0/0:1,0:1:3:0,3,30	0/1:2,6:8:29:166,0,29	0/1:1,2:3:20:54,0,20	0/0:5,0:5:15:0,15,150	1/1:0,2:2:6:61,6,0	0/0:1,0:1:3:0,3,32	0/0:10,0:10:30:0,30,320	0/0:1,0:1:3:0,3,26	1/1:0,2:2:6:64,6,0	0/0:5,0:5:15:0,15,160	0/0:2,0:2:6:0,6,65	0/0:3,0:3:9:0,9,100	0/0:3,0:3:9:0,9,102	0/0:2,0:2:6:0,6,60	0/0:1,0:1:3:0,3,31	0/0:4,0:4:9:0,9,104	0/0:3,0:3:9:0,9,93	0/0:1,0:1:3:0,3,31	0/0:5,0:5:12:0,12,122	1/1:0,1:1:3:31,3,0	0/0:4,0:4:12:0,12,130	1/1:0,2:2:6:62,6,0	0/0:4,0:4:12:0,12,126	0/0:2,0:2:6:0,6,55	0/0:4,0:4:9:0,9,111	0/0:2,0:2:6:0,6,65	0/0:6,0:6:18:0,18,197	0/0:9,0:9:27:0,27,293	0/0:1,0:1:3:0,3,32	0/0:4,0:4:12:0,12,130	0/0:6,0:6:15:0,15,170	0/0:3,0:3:9:0,9,91	0/0:4,0:4:12:0,12,124	0/0:3,0:3:9:0,9,94	0/0:3,0:3:9:0,9,97	0/0:4,0:4:6:0,6,89	0/0:6,0:6:12:0,12,153	0/0:2,0:2:3:0,3,45	0/0:2,0:2:3:0,3,45	0/0:8,0:8:15:0,15,171	0/0:1,0:1:3:0,3,32	0/0:6,0:6:12:0,12,147	0/0:25,0:25:75:0,75,848
chr0	156752515	.	G	C	1693.69	.	AC=25;AF=0.096;AN=260;BaseQRankSum=-0.576;DP=762;Dels=0.00;FS=16.025;HaplotypeScore=0.0301;InbreedingCoeff=0.5320;MLEAC=20;MLEAF=0.077;MQ=59.73;MQ0=0;MQRankSum=0.271;QD=23.20;ReadPosRankSum=-1.542	GT:AD:DP:GQ:PL	0/0:40,0:40:99:0,120,1208	0/0:23,0:23:66:0,66,687	0/0:18,0:18:54:0,54,546	0/0:26,0:26:78:0,78,783	0/0:13,0:13:39:0,39,385	0/0:4,0:4:12:0,12,123	1/1:0,12:12:36:365,36,0	0/0:1,0:1:3:0,3,33	0/0:1,0:1:3:0,3,34	0/0:9,0:9:27:0,27,277	0/0:2,0:2:6:0,6,60	0/0:8,0:8:24:0,24,243	1/1:0,15:15:42:429,42,0	0/0:2,0:2:6:0,6,61	0/0:16,0:16:45:0,45,465	0/0:16,0:16:48:0,48,489	0/0:15,0:15:45:0,45,450	0/0:3,0:3:9:0,9,94	0/0:2,0:2:6:0,6,62	0/0:8,0:8:24:0,24,237	0/0:9,0:9:27:0,27,268	0/0:16,0:16:45:0,45,473	0/0:8,0:8:24:0,24,241	0/0:9,0:9:27:0,27,274	1/1:0,5:5:15:150,15,0	0/0:16,0:16:48:0,48,497	0/0:8,0:8:24:0,24,247	0/0:6,0:6:15:0,15,159	0/0:3,0:3:9:0,9,91	0/0:14,0:14:42:0,42,415	0/0:5,0:6:15:0,15,159	./.:.:.:.:.	0/0:13,0:13:30:0,30,347	0/1:2,1:3:23:23,0,54	0/0:12,0:12:36:0,36,366	0/0:3,0:3:9:0,9,83	0/0:11,0:11:30:0,30,321	0/0:11,0:11:33:0,33,313	0/0:3,0:3:9:0,9,86	0/0:5,0:5:15:0,15,163	0/0:3,0:3:9:0,9,94	1/1:0,9:9:27:273,27,0	0/0:10,0:10:30:0,30,296	0/0:13,0:13:39:0,39,398	0/0:8,0:8:24:0,24,237	0/0:15,0:15:42:0,42,446	0/0:7,0:7:21:0,21,207	0/0:4,0:4:12:0,12,125	0/0:2,0:2:6:0,6,59	0/0:2,0:2:6:0,6,62	./.:.:.:.:.	0/0:2,0:2:6:0,6,63	0/0:6,0:6:18:0,18,179	1/1:0,3:3:9:93,9,0	./.:.:.:.:.	0/0:5,0:5:15:0,15,148	0/0:1,0:1:3:0,3,31	0/0:3,0:3:9:0,9,93	0/0:3,0:3:9:0,9,89	0/0:8,0:8:24:0,24,240	0/0:1,0:1:3:0,3,30	0/0:4,0:4:12:0,12,119	0/0:9,0:9:24:0,24,252	1/1:0,4:4:9:92,9,0	1/1:0,5:5:15:146,15,0	0/0:3,0:3:9:0,9,93	0/0:2,0:2:6:0,6,62	0/0:3,0:3:9:0,9,80	0/0:2,0:2:6:0,6,59	0/0:6,0:6:18:0,18,184	0/0:4,0:4:12:0,12,122	0/0:1,0:1:3:0,3,29	0/0:1,0:1:3:0,3,32	0/0:3,0:3:9:0,9,85	0/0:5,0:5:15:0,15,159	./.:.:.:.:.	0/0:1,0:1:3:0,3,28	0/0:4,0:4:12:0,12,126	0/0:2,0:2:6:0,6,63	0/0:3,0:3:9:0,9,89	0/0:3,0:3:9:0,9,97	0/0:1,0:1:3:0,3,30	0/0:4,0:4:12:0,12,112	0/0:2,0:2:6:0,6,58	0/0:1,0:1:3:0,3,30	1/1:0,2:2:6:51,6,0	0/0:2,0:2:6:0,6,60	0/0:2,0:2:6:0,6,56	0/0:5,0:5:15:0,15,155	0/0:5,0:5:15:0,15,158	0/0:1,0:1:3:0,3,30	./.:.:.:.:.	0/0:3,0:3:9:0,9,90	./.:.:.:.:.	1/1:0,3:3:9:89,9,0	0/0:2,0:2:6:0,6,61	0/0:6,0:6:18:0,18,180	0/0:2,0:2:6:0,6,59	0/0:2,0:2:6:0,6,61	0/0:2,0:2:6:0,6,58	1/1:0,3:3:9:97,9,0	./.:.:.:.:.	0/0:2,0:2:6:0,6,63	0/0:2,0:2:6:0,6,61	0/0:3,0:3:9:0,9,90	0/0:5,0:5:15:0,15,148	0/0:8,0:8:24:0,24,241	0/0:2,0:2:6:0,6,62	0/0:2,0:2:6:0,6,66	0/0:3,0:3:9:0,9,88	1/1:0,6:6:18:178,18,0	0/0:2,0:2:6:0,6,67	1/1:0,3:3:6:61,6,0	0/0:7,0:7:21:0,21,208	0/0:1,0:1:3:0,3,32	0/0:3,0:3:9:0,9,92	0/0:4,0:4:12:0,12,125	0/0:2,0:2:6:0,6,58	0/0:5,0:5:15:0,15,147	0/0:1,0:1:3:0,3,32	0/0:2,0:2:6:0,6,57	0/0:2,0:2:6:0,6,61	0/0:5,0:5:15:0,15,150	0/0:3,0:3:9:0,9,90	0/0:4,0:4:12:0,12,123	0/0:4,0:4:12:0,12,119	0/0:7,0:7:21:0,21,216	0/0:5,0:5:15:0,15,159	0/0:4,0:4:12:0,12,113	0/0:2,0:2:6:0,6,61	0/0:5,0:5:9:0,9,119	0/0:4,0:4:6:0,6,75	0/0:2,0:2:3:0,3,45	0/0:10,0:10:21:0,21,257	0/0:4,0:4:6:0,6,89	0/0:3,0:3:9:0,9,91	0/0:21,0:21:63:0,63,682
chr0	156759809	.	C	T	84.89	.	AC=12;AF=0.051;AN=236;BaseQRankSum=-3.358;DP=775;Dels=0.00;FS=41.207;HaplotypeScore=0.0703;InbreedingCoeff=0.1421;MLEAC=7;MLEAF=0.030;MQ=58.22;MQ0=2;MQRankSum=-6.490;QD=1.93;ReadPosRankSum=2.325	GT:AD:DP:GQ:PL	0/0:44,0:44:99:0,132,1422	0/0:19,0:19:57:0,57,615	1/1:0,3:3:9:92,9,0	0/0:49,1:50:99:0,138,1542	0/0:17,1:18:17:0,17,488	0/0:10,1:11:30:0,30,331	0/0:17,0:17:45:0,45,505	./.:.:.:.:.	0/0:1,0:1:3:0,3,33	./.:.:.:.:.	0/1:1,1:2:16:16,0,27	./.:.:.:.:.	0/0:12,1:13:36:0,36,394	0/0:1,0:1:3:0,3,32	0/1:16,2:18:7:7,0,474	0/0:14,1:15:9:0,9,377	0/0:13,0:13:39:0,39,402	0/0:2,0:2:3:0,3,32	0/0:6,0:6:18:0,18,195	./.:.:.:.:.	./.:.:.:.:.	0/0:14,0:14:42:0,42,454	0/0:11,1:12:33:0,33,361	1/1:0,2:2:3:31,3,0	0/0:1,0:1:3:0,3,33	0/0:18,2:20:23:0,23,534	0/0:25,1:26:75:0,75,803	0/0:2,0:2:6:0,6,66	0/0:1,0:1:3:0,3,32	0/0:11,0:11:33:0,33,354	0/0:2,0:2:6:0,6,63	0/0:3,0:3:9:0,9,95	0/0:14,0:14:42:0,42,455	0/0:1,0:1:3:0,3,31	./.:.:.:.:.	./.:.:.:.:.	0/1:8,1:9:6:6,0,238	0/0:13,0:13:33:0,33,371	0/0:9,1:10:27:0,27,289	0/0:2,0:2:6:0,6,69	0/0:5,0:5:15:0,15,162	0/0:13,0:13:39:0,39,417	0/0:10,1:11:0:0,0,275	0/0:1,0:1:3:0,3,32	0/0:16,0:16:39:0,39,462	1/1:0,1:1:3:31,3,0	./.:.:.:.:.	1/1:0,1:1:3:22,3,0	0/0:2,0:2:6:0,6,63	./.:.:.:.:.	./.:.:.:.:.	0/0:6,0:6:18:0,18,198	0/0:7,0:7:21:0,21,234	0/0:1,0:1:3:0,3,33	0/0:5,1:6:15:0,15,156	0/0:2,0:2:6:0,6,69	./.:.:.:.:.	0/0:1,0:1:3:0,3,33	0/0:2,0:2:6:0,6,67	0/0:4,0:4:12:0,12,134	0/0:5,0:5:15:0,15,162	0/0:4,0:4:12:0,12,132	0/0:7,0:7:21:0,21,221	0/0:3,1:4:9:0,9,98	0/0:6,1:7:18:0,18,189	0/0:1,0:1:3:0,3,32	0/0:7,0:7:21:0,21,223	0/0:2,0:2:6:0,6,63	0/0:3,0:3:9:0,9,100	0/0:2,0:2:6:0,6,62	0/0:2,0:2:6:0,6,65	0/0:1,0:1:3:0,3,31	0/0:2,0:2:6:0,6,59	0/0:6,0:6:18:0,18,185	0/0:7,0:7:21:0,21,227	0/0:7,0:7:21:0,21,225	0/0:2,0:2:6:0,6,59	0/0:3,0:3:9:0,9,97	./.:.:.:.:.	0/0:15,0:15:45:0,45,481	0/0:3,0:3:9:0,9,92	0/0:2,0:2:6:0,6,65	0/0:1,0:1:3:0,3,33	0/0:9,0:9:24:0,24,272	0/0:2,0:2:6:0,6,65	0/0:2,0:2:6:0,6,69	0/0:4,0:4:12:0,12,129	0/0:2,0:2:6:0,6,63	0/0:8,0:8:24:0,24,264	0/0:2,0:2:6:0,6,67	0/0:1,1:2:3:0,3,33	0/0:5,0:5:12:0,12,143	0/0:6,0:6:18:0,18,196	0/0:4,0:4:12:0,12,128	0/0:2,1:3:6:0,6,62	0/0:1,0:1:3:0,3,32	0/0:2,0:2:6:0,6,61	0/0:7,0:7:21:0,21,227	0/0:1,1:2:3:0,3,31	0/0:1,0:1:3:0,3,34	0/0:4,0:4:12:0,12,109	0/0:1,0:1:3:0,3,31	0/0:1,2:3:3:0,3,33	0/0:8,0:8:24:0,24,259	0/1:6,2:8:15:15,0,144	0/0:6,0:6:15:0,15,176	0/0:2,0:2:6:0,6,63	./.:.:.:.:.	0/0:1,0:1:3:0,3,32	0/0:1,0:1:3:0,3,31	0/0:4,0:4:12:0,12,128	0/0:1,0:1:3:0,3,32	0/0:8,0:8:24:0,24,246	0/0:6,0:6:18:0,18,202	0/0:4,0:4:12:0,12,131	0/0:3,0:3:9:0,9,98	0/0:4,0:4:9:0,9,108	0/0:2,0:2:6:0,6,61	0/0:5,0:5:15:0,15,161	./.:.:.:.:.	./.:.:.:.:.	./.:.:.:.:.	0/0:9,0:9:21:0,21,256	0/0:4,0:4:12:0,12,124	0/0:7,0:7:21:0,21,233	0/0:2,0:2:6:0,6,64	0/0:6,0:6:18:0,18,189	0/0:5,0:5:15:0,15,164	./.:.:.:.:.	./.:.:.:.:.	0/0:8,0:8:18:0,18,215	0/0:6,0:6:9:0,9,134	0/0:8,0:8:12:0,12,179	0/0:1,0:1:3:0,3,32	0/0:1,0:1:3:0,3,32	./.:.:.:.:.	0/0:29,2:31:27:0,27,917
chr0	156767289	.	G	A	1283.58	.	AC=22;AF=0.091;AN=242;BaseQRankSum=-3.569;DP=643;Dels=0.00;FS=15.376;HaplotypeScore=0.0212;InbreedingCoeff=0.4630;MLEAC=19;MLEAF=0.079;MQ=58.10;MQ0=4;MQRankSum=0.228;QD=24.68;ReadPosRankSum=0.583	GT:AD:DP:GQ:PL	0/0:41,0:41:99:0,123,1312	1/1:0,13:13:39:376,39,0	0/0:13,0:13:36:0,36,393	0/0:25,0:25:75:0,75,765	0/0:18,0:18:48:0,48,538	0/0:3,0:3:9:0,9,97	0/0:4,0:4:9:0,9,107	./.:.:.:.:.	0/0:2,0:2:6:0,6,60	0/0:15,0:15:45:0,45,471	./.:.:.:.:.	0/0:13,0:13:36:0,36,386	0/0:5,0:5:15:0,15,154	./.:.:.:.:.	0/0:7,0:7:21:0,21,225	0/0:3,0:3:9:0,9,94	0/0:8,0:8:24:0,24,243	0/0:2,0:2:6:0,6,65	0/0:3,0:3:9:0,9,98	0/0:1,0:1:3:0,3,32	0/0:1,0:1:3:0,3,32	0/0:7,0:7:21:0,21,214	1/1:0,9:9:27:267,27,0	0/0:19,0:19:54:0,54,594	0/0:1,0:1:3:0,3,32	0/0:18,0:18:54:0,54,568	0/0:15,0:15:42:0,42,455	0/0:2,0:2:6:0,6,70	0/0:1,0:1:3:0,3,31	0/0:9,0:9:27:0,27,279	./.:.:.:.:.	0/0:3,0:3:9:0,9,97	0/0:2,0:2:3:0,3,45	0/0:2,0:2:6:0,6,65	0/0:19,0:19:57:0,57,589	0/0:2,0:2:6:0,6,67	0/0:12,0:12:36:0,36,380	0/0:4,0:4:12:0,12,122	0/0:5,0:5:15:0,15,153	./.:.:.:.:.	0/0:2,0:2:6:0,6,68	0/0:6,0:6:18:0,18,185	0/0:13,0:13:33:0,33,369	0/0:17,0:17:51:0,51,536	0/0:12,0:12:36:0,36,369	0/0:6,0:6:18:0,18,195	0/0:7,0:7:18:0,18,202	./.:.:.:.:.	0/0:1,0:1:3:0,3,31	0/0:7,0:7:21:0,21,214	0/0:3,0:3:9:0,9,95	0/0:3,0:3:6:0,6,78	0/0:6,0:6:18:0,18,186	0/0:1,0:1:3:0,3,32	0/0:4,0:4:12:0,12,122	./.:.:.:.:.	0/0:4,0:4:12:0,12,122	0/0:4,0:4:12:0,12,122	0/0:3,0:3:9:0,9,95	0/0:4,0:4:12:0,12,122	0/0:4,0:4:12:0,12,124	0/0:4,0:4:12:0,12,126	0/0:4,0:4:12:0,12,120	0/0:2,0:2:6:0,6,65	0/0:1,0:1:3:0,3,32	0/0:2,0:2:6:0,6,61	0/0:2,0:2:6:0,6,53	0/0:6,0:6:18:0,18,182	0/0:3,0:3:9:0,9,92	./.:.:.:.:.	0/0:1,0:1:3:0,3,28	0/0:6,0:6:18:0,18,187	0/0:2,0:2:6:0,6,61	0/0:3,0:3:6:0,6,77	0/0:4,0:4:12:0,12,122	0/0:1,0:1:3:0,3,31	./.:.:.:.:.	1/1:0,5:5:15:150,15,0	./.:.:.:.:.	0/0:7,0:7:21:0,21,214	./.:.:.:.:.	0/0:1,0:1:3:0,3,31	./.:.:.:.:.	0/0:3,0:3:9:0,9,92	0/0:3,0:3:9:0,9,95	0/0:4,0:4:12:0,12,130	0/0:4,0:4:12:0,12,124	0/0:2,0:2:6:0,6,65	0/0:3,0:3:9:0,9,96	0/0:1,0:1:3:0,3,34	0/0:3,0:3:9:0,9,92	0/0:3,0:3:9:0,9,97	0/0:2,0:2:6:0,6,64	0/0:1,0:1:3:0,3,24	0/0:2,0:2:6:0,6,63	0/0:1,0:1:3:0,3,32	0/0:2,0:2:6:0,6,61	0/0:2,0:2:6:0,6,61	./.:.:.:.:.	0/0:4,0:4:12:0,12,124	0/0:3,0:3:9:0,9,98	0/0:2,0:2:6:0,6,62	0/0:2,0:2:6:0,6,63	1/1:0,2:2:6:57,6,0	1/1:0,1:1:3:31,3,0	1/1:0,9:9:27:271,27,0	0/0:1,0:1:3:0,3,33	0/0:5,0:5:15:0,15,153	0/0:3,0:3:9:0,9,97	0/0:1,0:1:3:0,3,32	0/0:3,0:3:9:0,9,93	0/0:3,0:3:9:0,9,98	0/0:4,0:4:12:0,12,129	0/0:2,0:2:6:0,6,61	0/0:3,0:3:9:0,9,97	0/0:2,0:2:6:0,6,59	./.:.:.:.:.	0/0:2,0:2:6:0,6,60	1/1:0,3:3:9:86,9,0	1/1:0,2:2:6:59,6,0	0/0:2,0:2:6:0,6,64	0/0:3,0:3:9:0,9,92	1/1:0,6:6:18:183,18,0	./.:.:.:.:.	1/1:0,1:1:3:31,3,0	1/1:0,1:1:3:31,3,0	0/0:4,0:4:12:0,12,127	0/0:5,0:5:15:0,15,160	0/0:4,0:4:12:0,12,126	0/0:2,0:2:3:0,3,32	./.:.:.:.:.	0/0:2,0:2:3:0,3,32	0/0:6,0:6:15:0,15,166	0/0:8,0:8:15:0,15,168	0/0:2,0:2:3:0,3,45	0/0:4,0:4:6:0,6,76	0/0:32,0:32:93:0,93,1049
chr0	156768856	.	A	G	10851.2	.	AC=66;AF=0.248;AN=266;BaseQRankSum=-1.173;DP=1063;Dels=0.00;FS=3.188;HaplotypeScore=0.0991;InbreedingCoeff=0.7269;MLEAC=66;MLEAF=0.248;MQ=59.71;MQ0=2;MQRankSum=0.214;QD=27.90;ReadPosRankSum=-0.948	GT:AD:DP:GQ:PL	1/1:0,74:74:99:2329,223,0	0/0:25,0:25:75:0,75,775	0/0:21,0:21:63:0,63,667	0/0:41,0:41:99:0,123,1273	0/0:12,0:12:33:0,33,349	1/1:0,17:17:51:514,51,0	0/0:17,0:17:51:0,51,515	0/0:5,0:5:15:0,15,158	0/0:2,0:2:6:0,6,61	0/0:21,0:21:63:0,63,641	0/0:2,0:2:6:0,6,64	1/1:0,18:18:54:563,54,0	0/0:14,0:14:42:0,42,445	1/1:0,1:1:3:32,3,0	0/0:13,0:13:36:0,36,378	0/0:20,0:20:60:0,60,620	1/1:0,22:22:63:648,63,0	1/1:0,4:4:12:122,12,0	1/1:0,12:12:33:354,33,0	1/1:0,20:20:54:569,54,0	1/1:0,3:3:9:99,9,0	0/0:6,0:7:15:0,15,163	0/0:22,0:22:63:0,63,662	1/1:0,30:30:87:937,87,0	0/0:3,0:3:9:0,9,94	1/1:0,20:20:48:524,48,0	0/0:13,0:13:36:0,36,378	0/0:2,0:2:6:0,6,66	0/0:2,0:2:6:0,6,62	0/0:19,0:19:54:0,54,589	0/0:8,0:8:24:0,24,246	0/1:3,1:4:21:21,0,85	1/1:0,23:23:60:647,60,0	0/1:3,1:4:20:20,0,85	0/0:12,0:12:36:0,36,362	0/0:4,0:4:12:0,12,128	1/1:0,16:16:45:467,45,0	0/0:17,0:17:48:0,48,515	0/0:7,0:7:21:0,21,204	0/0:2,0:2:6:0,6,62	0/0:5,0:5:15:0,15,160	0/0:16,0:16:48:0,48,504	0/0:11,0:11:33:0,33,351	1/1:0,19:19:57:583,57,0	1/1:0,17:17:51:522,51,0	0/0:14,0:14:42:0,42,440	0/0:6,0:6:18:0,18,187	0/0:9,0:9:27:0,27,290	0/0:1,0:1:3:0,3,30	0/0:8,0:8:24:0,24,245	0/0:1,0:1:3:0,3,33	0/0:3,0:3:9:0,9,89	0/0:5,0:5:15:0,15,150	0/0:3,0:3:9:0,9,96	0/0:5,0:5:15:0,15,150	0/0:6,0:6:18:0,18,182	0/0:2,0:2:6:0,6,61	./.:.:.:.:.	0/0:1,0:1:3:0,3,31	0/0:1,0:1:3:0,3,31	0/0:4,0:4:12:0,12,125	0/0:4,0:4:12:0,12,124	1/1:0,10:10:27:290,27,0	1/1:0,5:5:15:153,15,0	0/0:3,0:3:9:0,9,98	0/0:6,0:6:18:0,18,187	0/0:5,0:5:15:0,15,157	0/0:9,0:9:27:0,27,275	0/0:4,0:4:12:0,12,132	1/1:0,3:3:9:96,9,0	1/1:0,2:2:6:60,6,0	0/0:3,0:3:9:0,9,92	1/1:0,3:3:9:96,9,0	0/1:2,3:5:49:76,0,49	0/0:2,0:2:6:0,6,63	0/0:7,0:7:21:0,21,214	1/1:0,3:3:9:93,9,0	0/0:5,0:5:15:0,15,158	0/0:2,0:2:6:0,6,61	0/0:5,0:5:15:0,15,150	0/0:5,0:5:15:0,15,158	0/0:2,0:2:6:0,6,62	0/0:6,0:6:18:0,18,189	1/1:0,5:5:15:148,15,0	1/1:0,2:2:6:60,6,0	0/0:2,0:2:6:0,6,62	0/0:4,0:4:12:0,12,125	0/0:7,0:7:21:0,21,220	0/0:7,0:7:21:0,21,217	0/0:4,0:4:12:0,12,125	0/0:3,0:3:9:0,9,93	1/1:0,2:2:6:59,6,0	0/0:5,0:5:15:0,15,158	0/0:4,0:4:9:0,9,108	0/0:4,0:4:12:0,12,128	0/1:1,1:2:25:26,0,25	1/1:0,3:3:9:97,9,0	0/0:3,0:3:9:0,9,94	0/0:3,0:3:9:0,9,96	0/0:2,0:2:6:0,6,64	1/1:0,8:8:24:241,24,0	0/0:1,0:1:3:0,3,33	0/0:7,0:7:21:0,21,216	0/0:1,0:1:3:0,3,30	0/0:4,0:4:12:0,12,121	0/0:1,0:1:3:0,3,31	1/1:0,6:6:18:191,18,0	0/0:4,0:4:9:0,9,108	0/0:4,0:4:12:0,12,125	0/0:5,0:5:15:0,15,153	0/0:3,0:3:9:0,9,97	0/0:4,0:4:12:0,12,127	0/0:8,0:8:24:0,24,245	0/0:2,0:2:6:0,6,61	0/0:4,0:4:12:0,12,126	0/0:4,0:4:12:0,12,124	0/0:6,0:6:15:0,15,172	./.:.:.:.:.	0/0:1,0:1:3:0,3,31	0/0:2,0:2:6:0,6,67	0/0:2,0:2:6:0,6,61	1/1:0,10:10:30:298,30,0	0/0:7,0:7:21:0,21,216	0/0:8,0:8:24:0,24,251	0/0:4,0:4:12:0,12,120	0/0:2,0:2:6:0,6,63	1/1:0,6:6:18:189,18,0	1/1:0,5:5:15:157,15,0	1/1:0,5:5:15:149,15,0	./.:.:.:.:.	0/0:8,0:8:12:0,12,179	0/0:5,0:5:9:0,9,119	0/0:6,0:6:12:0,12,152	0/0:7,0:7:15:0,15,163	./.:.:.:.:.	0/0:2,0:2:3:0,3,45	0/0:34,0:34:99:0,99,1103
chr0	156769294	.	G	A	2984.57	.	AC=45;AF=0.170;AN=264;BaseQRankSum=1.917;DP=992;Dels=0.00;FS=0.000;HaplotypeScore=0.0538;InbreedingCoeff=0.6396;MLEAC=38;MLEAF=0.144;MQ=59.78;MQ0=0;MQRankSum=0.321;QD=24.87;ReadPosRankSum=0.797	GT:AD:DP:GQ:PL	0/0:71,0:71:99:0,213,2204	0/0:15,0:15:45:0,45,462	0/0:13,0:13:39:0,39,383	0/0:40,0:40:99:0,120,1185	0/0:14,0:14:42:0,42,431	0/0:12,0:12:36:0,36,355	0/0:23,0:23:69:0,69,688	./.:.:.:.:.	0/0:4,0:4:12:0,12,125	0/0:19,0:19:57:0,57,582	0/0:2,0:2:6:0,6,64	0/0:18,0:18:54:0,54,535	1/1:0,11:11:33:340,33,0	0/0:2,0:2:6:0,6,61	1/1:0,14:14:42:437,42,0	0/0:11,0:11:33:0,33,326	0/0:17,0:17:48:0,48,482	0/0:5,0:5:15:0,15,147	0/0:10,0:10:27:0,27,280	0/0:10,0:10:30:0,30,297	0/0:4,0:4:12:0,12,124	0/0:9,0:9:27:0,27,269	0/0:20,0:20:60:0,60,586	0/0:16,0:16:48:0,48,490	./.:.:.:.:.	0/0:20,0:20:60:0,60,587	0/0:16,0:16:45:0,45,464	1/1:0,6:6:18:193,18,0	0/1:5,2:7:16:16,0,134	1/1:0,28:28:81:836,81,0	0/0:12,0:12:36:0,36,367	0/0:3,0:3:9:0,9,89	0/0:25,0:25:75:0,75,721	1/1:0,2:2:6:67,6,0	0/0:16,0:16:48:0,48,481	0/0:4,0:4:12:0,12,125	0/0:18,0:18:45:0,45,494	0/0:15,0:15:45:0,45,430	0/0:16,0:16:45:0,45,468	0/0:3,0:3:9:0,9,95	0/0:5,0:5:15:0,15,162	0/0:10,0:10:30:0,30,309	0/0:6,0:6:18:0,18,177	0/0:20,0:20:60:0,60,608	0/0:9,0:9:21:0,21,227	0/0:18,0:18:51:0,51,523	0/0:9,0:9:27:0,27,270	0/0:6,0:6:18:0,18,189	0/1:1,1:2:25:26,0,25	0/0:7,0:7:21:0,21,216	0/0:4,0:4:12:0,12,120	0/0:2,0:2:6:0,6,62	0/0:2,0:2:6:0,6,57	1/1:0,4:4:12:124,12,0	0/0:1,0:1:3:0,3,32	0/0:3,0:3:9:0,9,89	0/0:7,0:7:21:0,21,202	0/0:3,0:3:9:0,9,88	0/0:2,0:2:6:0,6,57	0/0:2,0:2:6:0,6,59	1/1:0,1:1:3:31,3,0	1/1:0,4:4:12:118,12,0	0/0:5,0:5:15:0,15,157	0/0:2,0:2:6:0,6,59	1/1:0,1:1:3:32,3,0	1/1:0,2:2:6:59,6,0	./.:.:.:.:.	1/1:0,6:6:18:189,18,0	1/1:0,5:5:12:137,12,0	0/0:1,0:1:3:0,3,32	./.:.:.:.:.	0/0:5,0:5:12:0,12,138	0/0:4,0:4:12:0,12,121	0/0:2,0:2:6:0,6,57	0/0:5,0:5:15:0,15,154	0/0:4,0:4:12:0,12,124	0/0:1,0:1:3:0,3,30	0/0:3,0:3:9:0,9,92	0/0:1,0:1:3:0,3,32	0/0:4,0:4:12:0,12,118	0/0:4,0:4:12:0,12,119	0/0:1,0:1:3:0,3,30	0/0:4,0:4:12:0,12,122	0/0:7,0:7:21:0,21,211	0/0:3,0:3:9:0,9,89	0/0:2,0:2:6:0,6,60	0/0:6,0:6:18:0,18,178	0/0:7,0:7:21:0,21,216	0/0:7,0:7:18:0,18,203	1/1:0,3:3:9:100,9,0	0/0:2,0:2:6:0,6,67	0/0:3,0:3:9:0,9,90	1/1:0,3:3:9:96,9,0	1/1:0,1:1:3:32,3,0	0/1:1,1:2:26:26,0,27	0/0:8,0:8:24:0,24,244	0/0:9,0:9:27:0,27,270	1/1:0,4:4:12:123,12,0	0/0:4,0:4:12:0,12,122	1/1:0,1:1:3:32,3,0	0/0:5,0:5:15:0,15,142	1/1:0,1:1:3:32,3,0	1/1:0,5:5:15:155,15,0	0/0:5,0:5:15:0,15,150	0/0:2,0:2:6:0,6,62	0/0:8,0:8:24:0,24,237	0/0:10,0:10:30:0,30,314	0/0:7,0:7:21:0,21,209	0/0:3,0:3:9:0,9,95	0/0:8,0:8:24:0,24,237	0/0:5,0:5:15:0,15,146	0/0:3,0:3:9:0,9,95	0/0:10,0:10:30:0,30,307	1/1:0,4:4:12:120,12,0	0/0:3,0:3:9:0,9,93	0/0:2,0:2:6:0,6,61	1/1:0,3:3:9:93,9,0	0/0:2,0:2:6:0,6,60	0/0:3,0:3:9:0,9,92	0/0:6,0:6:18:0,18,178	0/0:2,0:2:6:0,6,59	0/0:5,0:5:15:0,15,153	0/0:4,0:4:12:0,12,121	0/0:1,0:1:3:0,3,31	0/0:8,0:8:24:0,24,240	0/0:6,0:6:18:0,18,176	0/0:1,0:1:3:0,3,29	0/0:1,0:1:3:0,3,31	0/0:1,0:1:3:0,3,31	0/0:4,0:4:6:0,6,89	./.:.:.:.:.	0/0:4,0:4:6:0,6,89	0/0:6,0:6:9:0,9,134	0/0:6,0:6:9:0,9,134	0/0:2,0:2:3:0,3,45	0/0:6,0:6:12:0,12,149	0/0:30,0:30:90:0,90,952
chr0	156770873	.	C	T	2834.19	.	AC=15;AF=0.057;AN=264;DP=895;Dels=0.00;FS=1.258;HaplotypeScore=0.0617;InbreedingCoeff=0.4175;MLEAC=13;MLEAF=0.049;MQ=59.71;MQ0=0;QD=27.52	GT:AD:DP:GQ:PL	1/1:0,55:55:99:1745,165,0	0/0:21,0:21:57:0,57,622	0/0:22,0:22:66:0,66,659	0/0:39,0:39:99:0,117,1196	0/0:13,0:13:36:0,36,384	0/0:17,0:17:48:0,48,510	0/0:10,0:10:24:0,24,251	0/0:2,0:2:6:0,6,60	0/0:4,0:4:12:0,12,122	0/0:10,0:10:30:0,30,299	0/0:5,0:5:15:0,15,159	0/0:13,0:13:39:0,39,405	0/0:7,0:7:21:0,21,223	0/0:4,0:4:12:0,12,122	0/0:18,0:18:45:0,45,506	0/0:14,0:14:42:0,42,421	0/0:14,0:14:42:0,42,423	1/1:0,3:3:9:95,9,0	0/0:4,0:4:12:0,12,118	0/0:14,0:14:42:0,42,415	1/1:0,4:4:12:126,12,0	0/0:13,0:13:39:0,39,404	0/0:17,0:17:51:0,51,529	0/0:18,0:18:51:0,51,534	0/0:4,0:4:12:0,12,124	0/0:8,0:8:24:0,24,253	0/0:10,0:10:30:0,30,311	0/0:5,0:5:12:0,12,129	0/0:4,0:4:12:0,12,132	0/0:19,0:19:57:0,57,594	0/0:5,0:5:15:0,15,160	0/0:6,0:6:18:0,18,191	0/0:11,0:11:27:0,27,282	0/0:4,0:4:12:0,12,126	0/0:11,0:11:33:0,33,339	0/0:5,0:5:15:0,15,158	1/1:0,22:22:66:681,66,0	0/0:8,0:8:24:0,24,239	0/0:12,0:12:27:0,27,326	0/0:2,0:2:6:0,6,64	0/0:6,0:6:18:0,18,184	0/0:14,0:14:42:0,42,441	0/0:21,0:21:60:0,60,625	0/0:11,0:11:33:0,33,344	0/0:20,0:20:54:0,54,589	0/0:17,0:17:42:0,42,460	0/0:10,0:10:27:0,27,292	0/0:4,0:4:12:0,12,126	./.:.:.:.:.	0/0:1,0:1:3:0,3,31	0/0:5,0:5:9:0,9,118	0/0:6,0:6:18:0,18,182	0/0:6,0:6:15:0,15,155	0/0:5,0:5:15:0,15,161	0/0:8,0:8:24:0,24,242	0/0:4,0:4:12:0,12,127	0/0:7,0:7:21:0,21,211	0/0:2,0:2:6:0,6,62	./.:.:.:.:.	0/0:7,0:7:21:0,21,216	0/0:5,0:5:15:0,15,147	0/0:4,0:4:12:0,12,120	0/0:2,0:2:6:0,6,56	0/0:7,0:7:21:0,21,226	0/0:3,0:3:9:0,9,93	0/0:3,0:3:9:0,9,95	0/0:2,0:2:6:0,6,63	0/0:4,0:4:12:0,12,122	0/0:3,0:3:9:0,9,91	1/1:0,5:5:15:147,15,0	1/1:0,2:2:6:61,6,0	./.:.:.:.:.	0/0:2,0:2:6:0,6,59	0/0:2,0:2:6:0,6,60	0/0:3,0:3:9:0,9,93	0/0:1,0:1:3:0,3,31	0/0:1,0:1:3:0,3,31	0/0:2,0:2:6:0,6,61	0/0:1,0:1:3:0,3,30	0/0:1,0:1:3:0,3,30	0/0:2,0:2:6:0,6,57	0/0:1,0:1:3:0,3,31	0/0:3,0:3:9:0,9,97	0/0:3,0:3:9:0,9,89	0/0:4,0:4:12:0,12,125	0/0:4,0:4:12:0,12,129	0/0:4,0:4:12:0,12,122	0/0:11,0:11:33:0,33,342	0/0:2,0:2:6:0,6,61	0/0:6,0:6:18:0,18,191	0/0:1,0:1:3:0,3,31	0/0:1,0:1:3:0,3,31	0/0:1,0:1:3:0,3,30	0/0:2,0:2:6:0,6,62	0/0:1,0:1:3:0,3,32	0/0:8,0:8:24:0,24,245	0/0:6,0:6:18:0,18,185	0/0:2,0:2:6:0,6,61	./.:.:.:.:.	0/0:1,0:1:3:0,3,31	0/1:5,1:6:14:14,0,136	0/0:1,0:1:3:0,3,33	0/0:3,0:3:9:0,9,93	0/0:2,0:2:6:0,6,63	0/0:3,0:3:9:0,9,96	0/0:5,0:5:15:0,15,155	1/1:0,6:6:18:187,18,0	0/0:7,0:7:21:0,21,212	0/0:4,0:4:12:0,12,118	0/0:5,0:5:15:0,15,152	0/0:5,0:5:15:0,15,149	0/0:4,0:4:12:0,12,125	0/0:1,0:1:3:0,3,32	0/0:2,0:2:6:0,6,59	0/0:2,0:2:6:0,6,59	0/0:3,0:3:9:0,9,97	0/0:5,0:5:15:0,15,151	0/0:1,0:1:3:0,3,31	0/0:2,0:2:6:0,6,53	0/0:3,0:3:9:0,9,92	0/0:7,0:7:21:0,21,221	0/0:3,0:3:9:0,9,87	0/0:8,0:8:21:0,21,234	0/0:3,0:3:6:0,6,75	0/0:1,0:1:3:0,3,29	0/0:6,0:6:15:0,15,166	0/0:3,0:3:9:0,9,97	0/0:3,0:3:9:0,9,93	0/0:1,0:1:3:0,3,29	0/0:4,0:4:12:0,12,123	./.:.:.:.:.	0/0:6,0:6:12:0,12,150	0/0:2,0:2:3:0,3,45	0/0:2,0:2:3:0,3,31	0/0:4,0:4:9:0,9,106	0/0:2,0:2:3:0,3,45	0/0:23,0:23:69:0,69,744
chr0	156772813	.	G	T	249.49	.	AC=12;AF=0.054;AN=224;BaseQRankSum=0.061;DP=472;Dels=0.00;FS=0.000;HaplotypeScore=0.0310;InbreedingCoeff=0.2625;MLEAC=8;MLEAF=0.036;MQ=58.60;MQ0=0;MQRankSum=0.086;QD=16.63;ReadPosRankSum=3.184	GT:AD:DP:GQ:PL	0/0:27,0:27:81:0,81,853	0/0:11,0:11:33:0,33,334	0/0:6,0:6:18:0,18,184	0/0:18,0:18:54:0,54,553	0/0:9,0:9:27:0,27,277	0/0:1,0:1:3:0,3,31	0/0:6,0:6:18:0,18,184	0/0:1,0:1:3:0,3,32	0/0:1,0:1:3:0,3,31	0/0:12,0:12:36:0,36,364	0/0:3,0:3:9:0,9,89	0/0:5,0:5:15:0,15,151	0/0:9,0:9:27:0,27,276	./.:.:.:.:.	0/0:15,0:15:42:0,42,437	0/0:9,0:9:27:0,27,268	0/0:5,0:5:15:0,15,148	./.:.:.:.:.	./.:.:.:.:.	./.:.:.:.:.	0/0:1,0:1:3:0,3,31	0/0:3,0:3:9:0,9,93	0/0:5,0:5:15:0,15,158	0/0:8,0:8:24:0,24,245	0/0:1,0:1:3:0,3,31	0/0:8,0:8:24:0,24,244	0/0:16,0:16:45:0,45,474	0/0:4,0:4:12:0,12,134	0/0:1,0:1:3:0,3,31	0/0:6,0:6:18:0,18,174	0/0:3,0:3:9:0,9,93	./.:.:.:.:.	0/0:6,0:6:18:0,18,180	./.:.:.:.:.	0/0:6,0:6:18:0,18,180	0/0:5,0:5:15:0,15,152	0/0:5,0:5:15:0,15,154	0/0:2,0:2:6:0,6,57	0/0:9,0:9:21:0,21,236	0/0:3,0:3:9:0,9,95	0/0:2,0:2:6:0,6,65	0/0:14,0:14:39:0,39,417	0/0:9,0:9:27:0,27,275	0/0:10,0:10:30:0,30,308	0/0:8,0:8:24:0,24,249	1/1:0,5:5:15:151,15,0	0/0:2,0:2:6:0,6,60	0/0:5,0:5:15:0,15,146	0/0:1,0:1:3:0,3,34	0/0:3,0:3:9:0,9,87	0/0:1,0:1:3:0,3,30	0/0:1,0:1:3:0,3,33	0/0:3,0:3:9:0,9,95	./.:.:.:.:.	0/0:6,0:6:18:0,18,185	0/0:1,0:1:3:0,3,32	0/0:4,0:4:12:0,12,118	0/0:1,0:1:3:0,3,30	0/0:2,0:2:6:0,6,59	0/0:3,0:3:9:0,9,92	0/0:1,0:1:3:0,3,29	0/0:1,0:1:3:0,3,32	0/0:2,0:2:6:0,6,57	0/0:5,0:5:15:0,15,157	0/0:4,0:4:12:0,12,120	0/0:3,0:3:9:0,9,94	0/0:4,0:4:12:0,12,122	0/0:2,0:2:6:0,6,62	0/0:3,0:3:9:0,9,91	0/0:3,0:3:9:0,9,91	./.:.:.:.:.	0/0:2,0:2:6:0,6,62	./.:.:.:.:.	0/0:1,0:1:3:0,3,30	0/0:2,0:2:6:0,6,57	0/0:2,0:2:6:0,6,62	0/0:5,0:5:15:0,15,159	./.:.:.:.:.	0/0:2,0:2:6:0,6,59	0/0:6,0:6:12:0,12,147	./.:.:.:.:.	./.:.:.:.:.	0/0:2,0:2:6:0,6,57	0/0:1,0:1:3:0,3,30	0/0:1,0:1:3:0,3,31	0/0:2,0:2:6:0,6,52	0/0:3,0:3:9:0,9,87	0/0:2,0:2:6:0,6,63	./.:.:.:.:.	0/0:4,0:4:12:0,12,124	0/0:2,0:2:6:0,6,59	0/0:1,0:1:3:0,3,29	0/0:2,0:2:6:0,6,63	0/0:2,0:2:6:0,6,59	0/0:1,0:1:3:0,3,30	./.:.:.:.:.	./.:.:.:.:.	0/0:2,0:2:6:0,6,61	0/0:3,0:3:9:0,9,86	0/0:2,0:2:6:0,6,57	0/0:3,0:3:9:0,9,92	./.:.:.:.:.	./.:.:.:.:.	0/0:1,0:1:3:0,3,33	./.:.:.:.:.	0/0:2,0:2:6:0,6,60	0/0:2,0:2:3:0,3,30	0/0:8,0:8:24:0,24,243	./.:.:.:.:.	./.:.:.:.:.	0/0:3,0:3:9:0,9,92	./.:.:.:.:.	0/0:3,0:3:9:0,9,89	0/0:3,0:3:9:0,9,91	0/0:2,0:2:6:0,6,61	0/0:1,0:1:3:0,3,31	./.:.:.:.:.	0/0:2,0:2:6:0,6,57	0/0:3,0:3:9:0,9,87	./.:.:.:.:.	0/0:2,0:2:6:0,6,61	0/0:4,0:4:12:0,12,122	0/0:6,0:6:15:0,15,170	0/0:1,0:1:3:0,3,32	0/0:2,0:2:6:0,6,59	0/0:5,0:5:15:0,15,143	0/0:2,0:2:6:0,6,59	./.:.:.:.:.	0/0:2,0:2:6:0,6,61	1/1:0,2:2:3:45,3,0	1/1:0,2:2:3:45,3,0	./.:.:.:.:.	1/1:0,1:1:3:27,3,0	0/0:4,0:4:12:0,12,111	1/1:0,3:3:6:76,6,0	1/1:0,2:2:3:45,3,0	0/0:12,0:12:36:0,36,404
chr0	156777416	.	T	G	509.22	.	AC=15;AF=0.091;AN=164;BaseQRankSum=0.198;DP=531;Dels=0.00;FS=9.098;HaplotypeScore=0.0332;InbreedingCoeff=0.2204;MLEAC=14;MLEAF=0.085;MQ=24.70;MQ0=79;MQRankSum=0.198;QD=7.38;ReadPosRankSum=0.922	GT:AD:DP:GQ:PL	0/0:36,0:36:51:0,51,536	0/0:6,0:6:3:0,3,31	0/0:16,0:16:24:0,24,245	0/0:18,0:18:27:0,27,271	0/0:13,0:13:21:0,21,202	0/0:9,0:9:9:0,9,92	1/1:0,9:9:6:63,6,0	./.:.:.:.:.	./.:.:.:.:.	1/1:0,14:14:9:92,9,0	0/0:1,1:2:3:0,3,28	0/0:7,0:7:3:0,3,32	0/0:8,0:8:6:0,6,61	./.:.:.:.:.	0/0:4,0:4:3:0,3,31	1/1:0,17:17:18:189,18,0	0/0:11,0:11:18:0,18,186	./.:.:.:.:.	./.:.:.:.:.	0/0:8,0:8:3:0,3,30	0/0:2,0:2:6:0,6,65	1/1:0,13:13:12:126,12,0	0/0:4,0:4:9:0,9,89	0/0:7,0:7:3:0,3,31	./.:.:.:.:.	0/0:5,0:5:6:0,6,63	./.:.:.:.:.	0/0:3,0:3:3:0,3,28	0/0:3,0:3:9:0,9,95	0/0:9,0:9:6:0,6,61	0/0:3,0:3:3:0,3,32	0/0:3,0:3:3:0,3,32	0/0:11,0:11:12:0,12,118	./.:.:.:.:.	0/0:4,0:4:3:0,3,31	0/1:1,3:4:22:58,0,22	0/0:15,0:15:21:0,21,214	0/0:11,0:11:15:0,15,148	0/0:6,0:6:12:0,12,122	./.:.:.:.:.	0/0:6,0:6:12:0,12,127	0/0:6,0:6:6:0,6,61	0/0:6,0:6:3:0,3,32	0/0:10,0:10:15:0,15,153	0/0:15,0:15:9:0,9,89	1/1:0,6:6:6:63,6,0	0/0:5,0:5:3:0,3,30	./.:.:.:.:.	./.:.:.:.:.	./.:.:.:.:.	./.:.:.:.:.	0/0:1,0:1:3:0,3,31	1/1:0,1:1:3:32,3,0	0/0:1,0:1:3:0,3,31	0/0:3,0:3:6:0,6,63	./.:.:.:.:.	./.:.:.:.:.	./.:.:.:.:.	0/0:1,0:1:3:0,3,32	./.:.:.:.:.	0/0:3,0:3:6:0,6,63	./.:.:.:.:.	0/0:6,0:6:6:0,6,61	0/0:1,0:1:3:0,3,32	./.:.:.:.:.	0/0:2,0:2:3:0,3,32	./.:.:.:.:.	./.:.:.:.:.	./.:.:.:.:.	0/0:4,0:4:3:0,3,32	./.:.:.:.:.	0/0:2,0:2:6:0,6,63	./.:.:.:.:.	0/0:1,0:1:3:0,3,32	./.:.:.:.:.	0/0:1,0:1:3:0,3,30	0/0:1,0:1:3:0,3,31	0/0:2,0:2:3:0,3,31	0/0:1,0:1:3:0,3,31	./.:.:.:.:.	./.:.:.:.:.	./.:.:.:.:.	0/0:2,0:2:6:0,6,63	0/0:3,0:3:6:0,6,59	./.:.:.:.:.	0/0:2,0:2:3:0,3,31	0/0:3,0:3:3:0,3,31	./.:.:.:.:.	./.:.:.:.:.	0/0:2,0:2:3:0,3,32	./.:.:.:.:.	0/0:1,0:1:3:0,3,31	./.:.:.:.:.	0/0:1,0:1:3:0,3,31	./.:.:.:.:.	0/0:4,0:4:6:0,6,59	0/0:8,0:8:3:0,3,32	0/0:1,0:1:3:0,3,32	./.:.:.:.:.	./.:.:.:.:.	0/0:4,0:4:12:0,12,122	./.:.:.:.:.	0/0:2,0:2:3:0,3,32	./.:.:.:.:.	./.:.:.:.:.	0/0:4,0:4:3:0,3,31	0/0:2,0:2:6:0,6,63	0/0:8,0:8:6:0,6,63	./.:.:.:.:.	0/0:2,0:2:3:0,3,30	0/0:1,0:1:3:0,3,31	./.:.:.:.:.	./.:.:.:.:.	0/0:4,0:4:6:0,6,61	./.:.:.:.:.	0/0:1,0:1:3:0,3,33	./.:.:.:.:.	0/0:2,0:2:6:0,6,61	./.:.:.:.:.	./.:.:.:.:.	./.:.:.:.:.	0/0:2,0:2:3:0,3,32	0/0:2,0:2:3:0,3,33	0/0:2,0:2:6:0,6,61	0/0:2,0:2:3:0,3,31	0/0:2,0:2:6:0,6,59	0/0:3,0:3:6:0,6,61	./.:.:.:.:.	./.:.:.:.:.	./.:.:.:.:.	./.:.:.:.:.	./.:.:.:.:.	./.:.:.:.:.	1/1:0,5:5:3:45,3,0	./.:.:.:.:.	./.:.:.:.:.	0/0:15,0:15:6:0,6,67
chr0	156777487	.	A	T	683.22	.	AC=21;AF=0.127;AN=166;BaseQRankSum=-0.731;DP=548;Dels=0.00;FS=0.000;HaplotypeScore=0.0421;InbreedingCoeff=0.2435;MLEAC=22;MLEAF=0.133;MQ=22.93;MQ0=82;MQRankSum=0.731;QD=7.27;ReadPosRankSum=0.731	GT:AD:DP:GQ:PL	0/0:40,0:40:45:0,45,459	0/0:2,0:4:6:0,6,55	0/0:11,0:11:15:0,15,158	0/0:23,0:23:36:0,36,360	0/0:10,0:10:6:0,6,61	./.:.:.:.:.	1/1:0,10:10:6:61,6,0	0/0:1,0:1:3:0,3,31	0/0:3,0:3:9:0,9,85	1/1:0,12:12:6:65,6,0	1/1:0,1:1:3:33,3,0	0/0:3,0:7:9:0,9,80	0/0:11,0:11:3:0,3,31	./.:.:.:.:.	0/0:8,0:8:15:0,15,143	1/1:0,19:19:15:158,15,0	0/0:15,0:15:18:0,18,180	./.:.:.:.:.	./.:.:.:.:.	0/0:8,0:8:3:0,3,31	0/0:1,0:1:3:0,3,29	1/1:0,14:14:12:118,12,0	0/0:10,0:10:12:0,12,122	0/0:3,0:8:9:0,9,92	0/0:3,0:3:3:0,3,32	0/0:6,0:6:12:0,12,115	./.:.:.:.:.	./.:.:.:.:.	./.:.:.:.:.	0/0:2,0:7:6:0,6,63	0/0:3,0:3:3:0,3,33	0/0:2,0:2:3:0,3,33	0/0:12,0:12:6:0,6,61	0/0:2,0:2:3:0,3,32	./.:.:.:.:.	1/1:0,5:5:9:97,9,0	0/0:18,0:18:15:0,15,153	0/0:6,0:6:6:0,6,59	0/0:5,0:5:3:0,3,32	0/1:2,1:3:26:28,0,26	0/0:2,0:2:6:0,6,61	0/0:9,0:9:9:0,9,92	0/0:8,0:8:3:0,3,30	0/0:10,0:10:12:0,12,118	0/0:15,0:15:9:0,9,92	1/1:0,12:12:15:154,15,0	0/0:5,0:5:3:0,3,32	0/0:2,0:2:6:0,6,65	./.:.:.:.:.	./.:.:.:.:.	./.:.:.:.:.	./.:.:.:.:.	1/1:0,5:5:9:92,9,0	0/0:1,0:1:3:0,3,31	0/0:1,0:2:3:0,3,30	0/0:3,0:3:3:0,3,32	0/0:3,0:3:3:0,3,31	0/0:2,0:2:3:0,3,32	0/0:1,0:1:3:0,3,33	0/0:2,0:2:3:0,3,28	0/0:2,0:2:3:0,3,32	./.:.:.:.:.	0/0:7,0:7:3:0,3,31	0/0:1,0:2:3:0,3,31	./.:.:.:.:.	0/0:1,0:2:3:0,3,31	0/0:1,0:1:3:0,3,31	0/0:3,0:3:3:0,3,30	./.:.:.:.:.	./.:.:.:.:.	0/0:2,0:2:3:0,3,31	./.:.:.:.:.	./.:.:.:.:.	0/0:3,0:3:6:0,6,63	0/0:1,0:4:3:0,3,26	./.:.:.:.:.	./.:.:.:.:.	./.:.:.:.:.	./.:.:.:.:.	./.:.:.:.:.	./.:.:.:.:.	./.:.:.:.:.	0/0:4,0:4:12:0,12,132	./.:.:.:.:.	0/0:2,0:2:6:0,6,61	./.:.:.:.:.	0/0:3,0:3:6:0,6,63	./.:.:.:.:.	./.:.:.:.:.	0/0:2,0:2:6:0,6,65	0/0:2,0:3:6:0,6,65	./.:.:.:.:.	./.:.:.:.:.	./.:.:.:.:.	./.:.:.:.:.	0/0:2,0:2:3:0,3,25	0/0:4,0:4:3:0,3,32	0/0:1,0:2:3:0,3,32	./.:.:.:.:.	./.:.:.:.:.	0/0:1,0:1:3:0,3,32	./.:.:.:.:.	./.:.:.:.:.	./.:.:.:.:.	./.:.:.:.:.	./.:.:.:.:.	0/0:3,0:3:9:0,9,95	0/0:4,0:4:3:0,3,31	0/1:2,2:4:23:23,0,52	./.:.:.:.:.	0/0:3,0:3:6:0,6,61	0/1:2,2:4:23:23,0,52	./.:.:.:.:.	0/0:1,0:1:3:0,3,30	0/0:1,0:1:3:0,3,32	0/0:3,0:3:3:0,3,32	0/0:6,0:6:3:0,3,31	./.:.:.:.:.	./.:.:.:.:.	./.:.:.:.:.	0/0:1,0:2:3:0,3,31	0/0:1,0:2:3:0,3,31	0/0:2,0:2:3:0,3,32	./.:.:.:.:.	0/0:2,0:2:3:0,3,30	./.:.:.:.:.	0/0:1,0:1:3:0,3,31	./.:.:.:.:.	0/0:1,0:1:3:0,3,34	./.:.:.:.:.	./.:.:.:.:.	./.:.:.:.:.	./.:.:.:.:.	1/1:0,5:5:3:31,3,0	./.:.:.:.:.	./.:.:.:.:.	0/0:12,0:12:15:0,15,167
chr0	156777541	.	A	C	919.6	.	AC=26;AF=0.160;AN=162;BaseQRankSum=0.804;DP=615;Dels=0.00;FS=0.000;HaplotypeScore=0.0110;InbreedingCoeff=0.3694;MLEAC=26;MLEAF=0.160;MQ=20.32;MQ0=94;MQRankSum=0.804;QD=7.24;ReadPosRankSum=0.804	GT:AD:DP:GQ:PL	0/0:36,0:36:27:0,27,292	0/0:11,0:11:15:0,15,162	0/0:5,4:9:15:0,15,158	0/0:27,0:27:24:0,24,245	./.:.:.:.:.	0/0:10,0:10:9:0,9,89	1/1:0,13:13:6:63,6,0	./.:.:.:.:.	0/0:1,0:1:3:0,3,32	1/1:0,26:26:24:245,24,0	1/1:0,2:2:6:63,6,0	./.:.:.:.:.	./.:.:.:.:.	0/0:1,0:1:3:0,3,34	0/0:3,5:8:9:0,9,96	1/1:0,19:19:9:92,9,0	0/0:14,0:14:6:0,6,63	./.:.:.:.:.	./.:.:.:.:.	0/0:15,0:15:3:0,3,32	0/0:1,0:1:3:0,3,31	1/1:0,21:21:9:97,9,0	0/0:7,0:7:9:0,9,95	0/0:1,6:7:3:0,3,32	0/0:4,0:4:6:0,6,65	0/0:6,0:6:6:0,6,61	1/1:0,14:14:12:130,12,0	0/0:3,0:3:3:0,3,32	0/0:2,0:2:3:0,3,31	0/0:9,0:9:6:0,6,61	0/0:5,0:5:6:0,6,61	./.:.:.:.:.	0/0:10,0:10:6:0,6,67	./.:.:.:.:.	./.:.:.:.:.	1/1:0,2:2:6:63,6,0	./.:.:.:.:.	./.:.:.:.:.	0/0:1,5:6:3:0,3,34	1/1:1,1:2:3:33,3,0	0/0:2,0:2:6:0,6,59	0/0:9,0:9:6:0,6,63	./.:.:.:.:.	0/0:2,7:9:6:0,6,67	0/0:11,0:11:6:0,6,63	1/1:0,16:16:15:161,15,0	./.:.:.:.:.	0/0:4,0:4:12:0,12,126	./.:.:.:.:.	./.:.:.:.:.	./.:.:.:.:.	0/0:2,0:2:3:0,3,32	1/1:0,4:4:9:97,9,0	0/0:2,1:3:6:0,6,65	0/0:1,1:2:3:0,3,31	./.:.:.:.:.	0/0:3,0:3:3:0,3,32	0/0:2,0:2:3:0,3,31	0/0:1,0:1:3:0,3,31	0/0:1,2:3:3:0,3,32	./.:.:.:.:.	0/0:1,0:1:3:0,3,33	0/0:1,2:3:3:0,3,32	0/0:3,0:3:3:0,3,32	./.:.:.:.:.	0/0:1,1:2:3:0,3,32	./.:.:.:.:.	0/0:5,0:5:6:0,6,65	./.:.:.:.:.	./.:.:.:.:.	./.:.:.:.:.	0/0:3,0:3:6:0,6,61	./.:.:.:.:.	0/0:3,0:3:9:0,9,95	0/0:6,0:6:6:0,6,58	./.:.:.:.:.	./.:.:.:.:.	./.:.:.:.:.	./.:.:.:.:.	./.:.:.:.:.	0/0:1,2:3:3:0,3,33	0/0:2,0:2:3:0,3,32	./.:.:.:.:.	0/0:3,0:3:3:0,3,33	0/0:4,0:4:9:0,9,92	0/0:4,0:4:6:0,6,67	0/0:4,0:4:6:0,6,61	./.:.:.:.:.	./.:.:.:.:.	0/0:3,0:3:6:0,6,61	0/0:1,1:2:3:0,3,32	./.:.:.:.:.	./.:.:.:.:.	0/0:2,0:2:3:0,3,32	./.:.:.:.:.	./.:.:.:.:.	./.:.:.:.:.	0/0:3,0:3:3:0,3,33	./.:.:.:.:.	./.:.:.:.:.	0/0:2,0:2:6:0,6,65	./.:.:.:.:.	./.:.:.:.:.	0/0:1,1:2:3:0,3,32	0/0:5,0:5:9:0,9,95	./.:.:.:.:.	0/0:2,0:2:6:0,6,56	0/0:2,1:3:6:0,6,65	1/1:2,1:3:3:32,3,0	0/0:4,0:4:6:0,6,65	0/0:2,0:2:3:0,3,32	1/1:2,1:3:3:33,3,0	./.:.:.:.:.	./.:.:.:.:.	0/0:5,0:5:6:0,6,63	0/0:5,0:5:3:0,3,34	./.:.:.:.:.	0/0:1,0:1:3:0,3,32	0/0:1,1:2:3:0,3,31	./.:.:.:.:.	0/0:3,0:3:3:0,3,33	0/0:2,0:2:3:0,3,32	./.:.:.:.:.	./.:.:.:.:.	0/0:2,0:2:3:0,3,31	./.:.:.:.:.	./.:.:.:.:.	0/0:1,0:1:3:0,3,32	0/0:2,0:2:6:0,6,61	./.:.:.:.:.	1/1:0,2:2:3:31,3,0	./.:.:.:.:.	./.:.:.:.:.	./.:.:.:.:.	./.:.:.:.:.	./.:.:.:.:.	0/0:4,0:4:3:0,3,33
chr0	156780379	.	A	C	220.19	.	AC=16;AF=0.071;AN=224;BaseQRankSum=0.340;DP=580;Dels=0.00;FS=2.663;HaplotypeScore=0.0478;InbreedingCoeff=0.3531;MLEAC=10;MLEAF=0.045;MQ=57.12;MQ0=1;MQRankSum=4.607;QD=18.35;ReadPosRankSum=0.840	GT:AD:DP:GQ:PL	0/0:24,0:24:72:0,72,788	1/1:0,1:1:3:31,3,0	0/0:13,0:13:36:0,36,400	0/0:29,0:29:87:0,87,914	0/0:10,0:10:24:0,24,285	0/0:9,0:9:27:0,27,270	0/0:18,0:18:48:0,48,533	0/0:1,0:1:3:0,3,32	0/0:1,0:1:3:0,3,32	0/0:9,0:9:27:0,27,280	0/0:1,0:1:3:0,3,32	0/0:17,0:17:48:0,48,527	0/0:12,0:12:36:0,36,379	./.:.:.:.:.	0/0:12,0:12:36:0,36,376	0/0:18,0:18:51:0,51,540	0/0:16,0:16:48:0,48,505	0/0:2,0:2:6:0,6,65	0/0:9,0:9:24:0,24,266	0/0:2,0:2:6:0,6,61	./.:.:.:.:.	0/0:9,0:9:24:0,24,270	1/1:0,2:2:6:60,6,0	0/0:15,0:15:42:0,42,464	0/0:4,0:4:12:0,12,124	0/0:12,0:12:30:0,30,342	0/0:7,0:7:21:0,21,225	0/0:2,0:2:6:0,6,64	./.:.:.:.:.	0/0:9,0:9:24:0,24,261	./.:.:.:.:.	0/0:3,0:3:6:0,6,65	0/0:12,0:12:36:0,36,379	./.:.:.:.:.	0/0:9,0:9:27:0,27,290	./.:.:.:.:.	0/0:14,0:14:42:0,42,441	0/0:6,0:6:15:0,15,174	0/0:5,0:5:15:0,15,158	./.:.:.:.:.	0/0:2,0:2:6:0,6,63	0/0:3,0:3:9:0,9,97	0/0:14,0:14:39:0,39,410	0/0:13,0:13:39:0,39,393	0/0:8,0:8:24:0,24,248	0/0:14,0:14:36:0,36,407	0/0:7,0:7:18:0,18,202	./.:.:.:.:.	0/0:1,0:1:3:0,3,30	0/0:3,0:3:9:0,9,97	./.:.:.:.:.	0/0:2,0:2:6:0,6,62	./.:.:.:.:.	./.:.:.:.:.	0/0:3,0:3:9:0,9,94	./.:.:.:.:.	0/0:1,0:1:3:0,3,31	0/0:2,0:2:6:0,6,69	0/0:2,0:2:6:0,6,57	0/0:2,0:2:6:0,6,63	0/0:2,0:2:6:0,6,63	0/0:1,0:1:3:0,3,32	0/0:8,0:8:21:0,21,220	0/0:4,0:4:12:0,12,127	0/0:3,0:3:9:0,9,94	0/0:1,0:1:3:0,3,33	0/0:2,0:2:6:0,6,64	0/0:3,0:3:9:0,9,95	0/0:7,0:7:18:0,18,205	./.:.:.:.:.	0/0:2,0:2:3:0,3,45	0/0:3,0:3:9:0,9,97	0/0:2,0:2:6:0,6,62	0/0:2,0:2:6:0,6,63	0/0:6,0:6:18:0,18,190	0/0:4,0:4:9:0,9,109	0/0:3,0:3:9:0,9,96	1/1:0,2:2:6:65,6,0	0/0:2,0:2:6:0,6,62	0/0:6,0:6:18:0,18,190	./.:.:.:.:.	0/0:2,0:2:6:0,6,66	0/0:2,0:2:6:0,6,64	0/0:3,0:3:9:0,9,95	0/0:4,0:4:12:0,12,129	0/0:3,0:3:9:0,9,99	0/0:2,0:2:6:0,6,56	0/0:2,0:2:6:0,6,57	0/0:8,0:8:24:0,24,261	0/0:2,0:2:6:0,6,65	0/0:2,0:2:6:0,6,65	0/0:3,0:3:9:0,9,94	0/0:2,0:2:6:0,6,63	0/0:3,0:3:9:0,9,90	0/0:3,0:3:9:0,9,96	0/0:1,0:1:3:0,3,32	0/0:1,0:1:3:0,3,33	0/0:2,0:2:6:0,6,63	./.:.:.:.:.	0/0:1,0:1:3:0,3,32	./.:.:.:.:.	0/0:1,0:1:3:0,3,32	0/0:3,0:3:9:0,9,93	1/1:0,1:1:3:32,3,0	./.:.:.:.:.	1/1:0,2:2:6:69,6,0	0/0:5,0:5:15:0,15,160	0/0:3,0:3:9:0,9,95	./.:.:.:.:.	0/0:7,0:7:21:0,21,215	0/0:2,0:2:6:0,6,63	./.:.:.:.:.	0/0:7,0:7:21:0,21,224	0/0:4,0:4:12:0,12,127	0/0:5,0:5:15:0,15,160	0/0:2,0:2:6:0,6,66	0/0:2,0:2:6:0,6,63	0/0:2,0:2:6:0,6,65	1/1:0,1:1:3:33,3,0	./.:.:.:.:.	0/0:3,0:3:9:0,9,98	0/0:5,0:5:15:0,15,158	1/1:0,2:2:6:64,6,0	./.:.:.:.:.	1/1:0,1:1:3:32,3,0	./.:.:.:.:.	0/0:2,0:2:6:0,6,64	0/0:2,0:2:6:0,6,62	0/0:1,0:1:3:0,3,32	0/0:2,0:2:3:0,3,45	./.:.:.:.:.	./.:.:.:.:.	0/0:6,0:6:6:0,6,89	./.:.:.:.:.	0/0:3,0:3:6:0,6,76	0/0:4,0:4:6:0,6,89	0/0:3,0:3:9:0,9,91
chr0	156780871	.	A	C	3336.21	.	AC=39;AF=0.148;AN=264;BaseQRankSum=1.004;DP=941;Dels=0.00;FS=2.452;HaplotypeScore=0.0899;InbreedingCoeff=0.5237;MLEAC=36;MLEAF=0.136;MQ=59.75;MQ0=1;MQRankSum=-0.285;QD=21.39;ReadPosRankSum=-1.750	GT:AD:DP:GQ:PL	0/0:46,0:46:99:0,138,1483	0/0:20,0:20:57:0,57,607	0/0:17,0:17:48:0,48,510	0/0:50,0:50:99:0,150,1530	0/0:12,0:12:36:0,36,380	0/0:14,0:14:42:0,42,434	1/1:0,12:12:36:392,36,0	0/0:1,0:1:3:0,3,31	0/1:4,1:5:18:18,0,119	1/1:0,14:14:42:440,42,0	1/1:0,3:3:9:95,9,0	0/0:13,0:13:39:0,39,407	0/0:17,0:17:48:0,48,523	0/0:2,0:2:6:0,6,65	0/0:13,0:13:39:0,39,413	1/1:0,14:14:42:445,42,0	0/0:14,0:14:42:0,42,444	0/0:5,0:5:15:0,15,161	0/0:10,0:10:18:0,18,242	0/0:6,0:6:9:0,9,134	0/0:6,0:6:18:0,18,195	1/1:0,11:11:30:312,30,0	0/0:16,0:16:45:0,45,483	0/0:23,0:23:66:0,66,708	0/0:4,0:4:12:0,12,127	0/0:19,0:19:57:0,57,591	1/1:0,14:14:42:438,42,0	0/0:1,0:1:3:0,3,31	0/0:3,0:3:9:0,9,95	0/0:16,0:16:42:0,42,462	0/0:2,0:2:6:0,6,63	0/0:2,0:2:6:0,6,66	0/0:16,0:16:42:0,42,464	0/0:6,0:6:18:0,18,192	0/0:12,0:12:36:0,36,366	0/1:2,4:6:47:116,0,47	0/0:19,0:19:57:0,57,595	0/0:12,0:12:36:0,36,372	0/0:9,0:9:27:0,27,280	0/1:3,1:4:20:20,0,88	0/0:6,0:6:18:0,18,193	0/0:16,0:16:48:0,48,495	0/0:19,0:19:51:0,51,557	0/0:15,0:15:42:0,42,448	0/0:14,0:14:39:0,39,419	1/1:0,11:11:33:347,33,0	0/0:6,0:6:18:0,18,189	0/0:4,0:4:12:0,12,130	0/0:4,0:4:12:0,12,122	0/0:5,0:5:15:0,15,155	0/0:5,0:5:15:0,15,149	./.:.:.:.:.	1/1:0,4:4:12:130,12,0	0/0:3,0:3:9:0,9,89	0/0:4,0:4:12:0,12,124	0/0:7,0:7:21:0,21,220	0/0:5,0:5:15:0,15,162	0/0:2,0:2:6:0,6,68	0/0:3,0:3:9:0,9,92	0/0:2,0:2:6:0,6,59	0/0:1,0:1:3:0,3,30	0/0:4,0:4:12:0,12,118	0/0:8,0:8:21:0,21,235	0/0:2,0:2:6:0,6,63	0/0:5,0:5:15:0,15,153	0/0:2,0:2:6:0,6,63	0/0:4,0:4:12:0,12,126	0/0:2,0:2:6:0,6,62	0/0:3,0:3:9:0,9,91	0/0:1,0:1:3:0,3,32	0/0:1,0:1:3:0,3,31	0/0:4,0:4:12:0,12,122	0/0:4,0:4:12:0,12,123	0/0:5,0:5:15:0,15,157	0/0:5,0:5:15:0,15,151	0/0:2,0:2:6:0,6,61	0/0:4,0:4:12:0,12,115	0/0:1,0:1:3:0,3,32	0/0:3,0:3:9:0,9,95	0/0:1,0:1:3:0,3,32	0/0:2,0:2:6:0,6,61	0/0:2,0:2:6:0,6,66	0/0:6,0:6:18:0,18,182	0/0:2,0:2:6:0,6,59	0/0:4,0:4:12:0,12,117	0/0:5,0:5:15:0,15,156	0/0:3,0:3:9:0,9,94	0/1:3,4:7:72:92,0,72	0/0:4,0:4:12:0,12,127	0/0:6,0:6:18:0,18,192	./.:.:.:.:.	./.:.:.:.:.	0/0:6,0:6:18:0,18,184	0/0:1,0:1:3:0,3,31	0/1:2,2:4:50:51,0,50	0/0:3,0:3:9:0,9,96	0/0:2,0:2:6:0,6,67	0/0:2,0:2:6:0,6,63	1/1:0,7:7:15:183,15,0	0/0:4,0:4:9:0,9,106	0/0:7,0:7:21:0,21,222	./.:.:.:.:.	0/0:4,0:4:12:0,12,124	0/0:5,0:5:15:0,15,158	0/0:2,0:2:6:0,6,62	0/0:9,0:9:27:0,27,280	0/0:5,0:5:15:0,15,162	0/0:6,0:6:18:0,18,184	0/1:6,2:8:41:41,0,163	./.:.:.:.:.	0/0:6,0:6:18:0,18,188	0/1:6,2:8:41:41,0,169	1/1:0,5:5:15:155,15,0	0/0:4,0:4:12:0,12,124	0/0:3,0:3:9:0,9,97	0/0:2,0:2:6:0,6,63	0/0:7,0:7:21:0,21,217	0/0:4,0:4:12:0,12,121	0/0:4,0:4:12:0,12,125	0/0:2,0:2:6:0,6,61	0/0:4,0:4:12:0,12,122	0/0:6,0:6:18:0,18,183	0/0:6,0:6:18:0,18,189	0/0:8,0:8:18:0,18,203	0/0:5,0:5:15:0,15,160	0/0:4,0:4:12:0,12,122	0/0:6,0:6:15:0,15,170	0/0:1,0:1:3:0,3,32	0/0:2,0:2:6:0,6,60	1/1:0,2:2:3:45,3,0	1/1:0,2:2:3:45,3,0	0/0:4,0:4:6:0,6,89	1/1:0,4:4:9:107,9,0	1/1:0,2:2:3:45,3,0	1/1:0,7:7:9:134,9,0	1/1:0,2:2:3:45,3,0	0/0:29,0:29:87:0,87,963
chr0	156781377	.	G	A	1345.96	.	AC=25;AF=0.107;AN=234;BaseQRankSum=0.532;DP=419;Dels=0.00;FS=0.561;HaplotypeScore=0.0440;InbreedingCoeff=0.3682;MLEAC=24;MLEAF=0.103;MQ=59.70;MQ0=0;MQRankSum=-0.420;QD=23.61;ReadPosRankSum=-0.223	GT:AD:DP:GQ:PL	0/0:18,0:18:51:0,51,546	0/0:10,0:10:30:0,30,311	0/0:7,0:7:21:0,21,213	0/0:18,0:18:54:0,54,549	0/0:5,0:5:15:0,15,157	1/1:0,3:3:9:89,9,0	0/0:6,0:6:12:0,12,152	./.:.:.:.:.	0/0:1,0:1:3:0,3,30	0/0:9,0:9:27:0,27,267	0/0:1,0:1:3:0,3,30	1/1:0,9:9:27:269,27,0	0/0:7,0:7:21:0,21,215	0/0:2,0:2:6:0,6,61	0/0:6,0:6:18:0,18,184	0/0:8,0:8:24:0,24,233	0/0:3,0:3:9:0,9,86	0/0:2,0:2:6:0,6,61	0/0:4,0:4:6:0,6,89	1/1:0,1:1:3:31,3,0	0/0:2,0:2:6:0,6,61	0/0:5,0:5:15:0,15,143	0/0:8,0:8:24:0,24,245	1/1:0,5:5:15:149,15,0	0/0:1,0:1:3:0,3,28	0/0:5,0:5:15:0,15,143	0/0:5,0:5:15:0,15,160	0/0:1,0:1:3:0,3,30	0/0:1,0:1:3:0,3,32	0/0:4,0:4:12:0,12,122	0/0:1,0:1:3:0,3,32	0/0:2,0:2:6:0,6,64	0/0:3,0:3:9:0,9,89	./.:.:.:.:.	0/0:9,0:9:27:0,27,275	0/0:1,0:1:3:0,3,31	0/0:5,0:5:15:0,15,154	0/0:3,0:3:9:0,9,86	0/0:5,0:5:15:0,15,148	0/0:4,0:4:12:0,12,126	0/0:1,0:2:3:0,3,31	0/0:5,0:5:15:0,15,148	0/0:11,0:11:33:0,33,353	1/1:0,8:8:24:246,24,0	1/1:0,10:10:30:305,30,0	0/0:11,0:11:33:0,33,337	0/0:4,0:4:12:0,12,128	./.:.:.:.:.	0/0:2,0:2:6:0,6,66	0/0:2,0:2:6:0,6,67	./.:.:.:.:.	0/0:2,0:2:6:0,6,63	0/0:1,0:1:3:0,3,30	0/0:1,0:1:3:0,3,30	./.:.:.:.:.	./.:.:.:.:.	0/0:1,0:1:3:0,3,34	0/0:1,0:1:3:0,3,30	0/0:1,0:1:3:0,3,30	0/0:6,0:6:18:0,18,193	0/0:3,0:3:9:0,9,93	0/0:3,0:3:9:0,9,95	0/0:3,0:3:9:0,9,97	0/0:1,0:1:3:0,3,30	0/0:6,0:6:18:0,18,182	0/0:4,0:4:12:0,12,122	0/0:1,0:1:3:0,3,30	0/0:1,0:1:3:0,3,34	0/0:3,0:3:9:0,9,97	./.:.:.:.:.	./.:.:.:.:.	0/0:2,0:2:6:0,6,63	1/1:0,2:2:6:59,6,0	0/1:3,1:4:19:19,0,85	0/0:1,0:1:3:0,3,33	0/0:2,0:2:3:0,3,45	./.:.:.:.:.	0/0:2,0:2:6:0,6,61	0/0:1,0:1:3:0,3,31	0/0:2,0:2:6:0,6,59	0/0:2,0:2:6:0,6,63	./.:.:.:.:.	0/0:2,0:2:6:0,6,57	1/1:0,2:2:3:45,3,0	1/1:0,5:5:15:159,15,0	0/0:1,0:1:3:0,3,29	0/0:2,0:2:6:0,6,64	0/0:2,0:2:6:0,6,61	./.:.:.:.:.	0/0:1,0:1:3:0,3,28	./.:.:.:.:.	0/0:1,0:1:3:0,3,31	0/0:6,0:6:18:0,18,186	0/0:4,0:4:12:0,12,122	0/0:1,0:1:3:0,3,32	0/0:1,0:1:3:0,3,22	0/0:1,0:1:3:0,3,30	0/0:1,0:1:3:0,3,30	./.:.:.:.:.	0/0:1,0:1:3:0,3,33	0/0:1,0:1:3:0,3,29	0/0:1,0:1:3:0,3,33	0/0:1,0:1:3:0,3,34	./.:.:.:.:.	0/0:1,0:1:3:0,3,30	0/0:2,0:2:6:0,6,67	0/0:1,0:1:3:0,3,30	0/0:2,0:2:6:0,6,62	0/0:1,0:1:3:0,3,32	0/0:2,0:2:3:0,3,45	0/0:3,0:3:9:0,9,86	0/0:1,0:1:3:0,3,32	0/0:3,0:3:9:0,9,95	0/0:1,0:1:3:0,3,32	0/0:2,0:2:6:0,6,63	0/0:1,0:1:3:0,3,32	0/0:1,0:1:3:0,3,30	0/0:1,0:1:3:0,3,30	0/0:2,0:2:6:0,6,54	./.:.:.:.:.	0/0:5,0:5:15:0,15,148	1/1:0,2:2:6:61,6,0	0/0:1,0:1:3:0,3,32	./.:.:.:.:.	0/0:3,0:3:9:0,9,86	0/0:2,0:2:6:0,6,57	1/1:0,3:3:9:93,9,0	1/1:0,3:3:9:93,9,0	./.:.:.:.:.	0/0:8,0:8:15:0,15,196	0/0:2,0:2:3:0,3,33	./.:.:.:.:.	0/0:5,0:5:15:0,15,156	0/0:2,0:2:3:0,3,45	./.:.:.:.:.	./.:.:.:.:.	0/0:24,0:24:72:0,72,788
chr0	156786364	.	G	T	2449.83	.	AC=24;AF=0.096;AN=250;BaseQRankSum=-1.164;DP=737;Dels=0.00;FS=3.050;HaplotypeScore=0.0433;InbreedingCoeff=0.5390;MLEAC=21;MLEAF=0.084;MQ=59.49;MQ0=0;MQRankSum=-0.534;QD=27.53;ReadPosRankSum=-0.723	GT:AD:DP:GQ:PL	0/0:34,0:34:99:0,102,1091	0/0:19,0:19:51:0,51,572	0/0:14,0:14:39:0,39,427	1/1:0,25:25:72:765,72,0	0/0:9,0:9:27:0,27,278	0/0:8,0:8:21:0,21,235	0/0:6,0:6:18:0,18,188	1/1:0,1:1:3:32,3,0	./.:.:.:.:.	1/1:0,16:17:48:502,48,0	1/1:0,1:1:3:32,3,0	0/0:11,0:11:33:0,33,352	1/1:0,11:11:30:330,30,0	0/0:2,0:2:6:0,6,63	0/0:18,0:18:51:0,51,557	0/0:8,0:8:24:0,24,246	0/0:14,0:14:33:0,33,387	0/0:3,0:3:9:0,9,99	1/1:0,6:6:18:185,18,0	0/0:2,0:2:6:0,6,61	1/1:0,5:5:15:162,15,0	0/0:4,0:4:12:0,12,128	0/0:13,0:13:39:0,39,411	0/0:12,0:12:33:0,33,364	0/0:3,0:3:9:0,9,99	0/0:12,0:12:36:0,36,378	0/0:18,0:18:45:0,45,503	0/0:2,0:2:6:0,6,67	0/0:1,0:1:3:0,3,32	0/0:10,0:10:30:0,30,317	0/0:1,0:1:3:0,3,32	0/0:2,0:2:6:0,6,67	0/0:16,0:16:39:0,39,446	0/0:3,0:3:9:0,9,92	0/0:11,0:11:33:0,33,356	0/0:2,0:2:6:0,6,67	0/0:6,0:6:18:0,18,190	0/0:1,0:1:3:0,3,31	0/0:8,0:8:24:0,24,247	0/0:2,0:2:6:0,6,65	./.:.:.:.:.	1/1:0,13:13:39:412,39,0	0/0:12,0:12:36:0,36,375	0/0:18,0:18:51:0,51,541	0/0:4,0:4:12:0,12,124	0/0:15,0:15:45:0,45,465	0/0:14,0:14:36:0,36,405	0/0:7,0:7:21:0,21,231	0/0:3,0:3:9:0,9,98	0/0:3,0:3:9:0,9,98	0/0:1,0:1:3:0,3,34	0/0:4,0:4:12:0,12,120	./.:.:.:.:.	0/0:2,0:2:6:0,6,61	0/0:4,0:4:12:0,12,126	0/0:2,0:2:6:0,6,67	0/0:8,0:8:24:0,24,255	0/0:5,0:5:15:0,15,158	./.:.:.:.:.	0/0:3,0:3:9:0,9,93	0/0:3,0:3:9:0,9,91	./.:.:.:.:.	0/0:5,0:5:15:0,15,153	0/0:3,0:3:9:0,9,92	0/0:4,0:4:12:0,12,130	0/0:5,0:5:12:0,12,140	./.:.:.:.:.	0/0:3,0:3:9:0,9,92	0/0:1,0:1:3:0,3,31	0/0:2,0:2:6:0,6,67	1/1:0,1:1:3:32,3,0	0/0:1,0:1:3:0,3,32	./.:.:.:.:.	0/0:9,0:9:24:0,24,270	0/0:5,0:5:15:0,15,153	0/0:6,0:6:18:0,18,185	0/0:3,0:3:6:0,6,77	0/0:3,0:3:9:0,9,93	./.:.:.:.:.	0/0:2,0:2:6:0,6,62	1/1:0,1:1:3:32,3,0	./.:.:.:.:.	./.:.:.:.:.	0/0:1,0:1:3:0,3,31	0/0:4,0:4:12:0,12,126	0/0:1,0:1:3:0,3,33	0/0:3,0:3:9:0,9,93	0/0:5,0:5:12:0,12,122	0/0:3,0:3:9:0,9,96	0/0:5,0:5:15:0,15,163	0/0:3,0:3:9:0,9,92	0/0:5,0:5:15:0,15,157	0/0:3,0:3:9:0,9,97	0/0:2,0:2:6:0,6,63	1/1:0,3:3:9:97,9,0	0/0:3,0:3:9:0,9,98	0/0:5,0:5:12:0,12,125	0/0:2,0:2:6:0,6,61	0/0:4,0:4:9:0,9,107	0/0:1,0:1:3:0,3,31	0/0:4,0:4:12:0,12,131	0/0:2,0:2:6:0,6,64	0/0:2,0:2:6:0,6,62	0/0:2,0:2:6:0,6,67	0/0:3,0:3:9:0,9,94	0/0:6,0:6:18:0,18,187	0/0:6,0:6:18:0,18,194	0/0:4,0:4:12:0,12,122	0/0:5,0:5:15:0,15,162	./.:.:.:.:.	0/0:8,0:8:21:0,21,233	0/0:5,0:5:15:0,15,167	0/0:3,0:3:9:0,9,93	1/1:0,5:5:15:157,15,0	0/0:7,0:7:15:0,15,183	0/0:7,0:7:21:0,21,221	0/0:5,0:5:12:0,12,137	0/0:1,0:1:3:0,3,31	0/0:5,0:5:15:0,15,157	0/0:1,0:1:3:0,3,31	0/0:4,0:4:12:0,12,122	0/0:2,0:2:6:0,6,62	0/0:7,0:7:18:0,18,206	0/0:2,0:2:6:0,6,65	0/0:4,0:4:12:0,12,122	0/0:3,0:3:6:0,6,65	0/0:3,0:3:9:0,9,93	0/0:6,0:6:18:0,18,192	0/0:2,0:2:6:0,6,63	0/0:10,0:10:18:0,18,243	0/0:2,0:2:3:0,3,45	0/0:6,0:6:12:0,12,153	0/0:2,0:2:3:0,3,45	0/0:5,0:5:9:0,9,120	0/0:2,0:2:3:0,3,45	./.:.:.:.:.	0/0:27,0:27:81:0,81,890
chr0	156786367	.	C	A	2359.86	.	AC=24;AF=0.096;AN=250;BaseQRankSum=-5.427;DP=725;Dels=0.00;FS=3.720;HaplotypeScore=0.0542;InbreedingCoeff=0.5389;MLEAC=21;MLEAF=0.084;MQ=59.50;MQ0=0;MQRankSum=-0.236;QD=26.82;ReadPosRankSum=-0.577	GT:AD:DP:GQ:PL	0/0:34,0:34:99:0,102,1108	0/0:18,0:18:51:0,51,561	0/0:14,0:14:39:0,39,430	1/1:0,24:24:69:715,69,0	0/0:9,0:9:27:0,27,277	0/0:8,0:8:21:0,21,237	0/0:6,0:6:18:0,18,191	1/1:0,1:1:3:31,3,0	./.:.:.:.:.	1/1:0,17:17:48:492,48,0	1/1:0,1:1:3:30,3,0	0/0:12,0:12:36:0,36,379	1/1:0,11:11:30:323,30,0	0/0:2,0:2:6:0,6,64	0/0:17,0:17:48:0,48,528	0/0:8,0:8:24:0,24,240	0/0:13,0:13:30:0,30,360	0/0:3,0:3:9:0,9,97	1/1:0,6:6:18:182,18,0	0/0:2,0:2:6:0,6,63	1/1:0,5:5:15:161,15,0	0/0:4,0:4:12:0,12,130	0/0:12,0:12:36:0,36,384	0/0:12,0:12:33:0,33,369	0/0:3,0:3:9:0,9,100	0/0:11,0:11:33:0,33,358	0/0:17,0:17:39:0,39,452	0/0:2,0:2:6:0,6,69	0/0:1,0:1:3:0,3,32	0/0:10,0:10:30:0,30,313	0/0:1,0:1:3:0,3,33	0/0:2,0:2:6:0,6,70	0/0:15,0:15:36:0,36,415	0/0:3,0:3:9:0,9,97	0/0:13,0:13:39:0,39,420	0/0:3,0:3:9:0,9,97	0/0:6,0:6:18:0,18,196	0/0:1,0:1:3:0,3,32	0/0:7,0:7:21:0,21,206	0/0:2,0:2:6:0,6,65	./.:.:.:.:.	1/1:0,13:13:39:402,39,0	0/0:10,0:10:30:0,30,324	0/0:17,0:17:48:0,48,518	0/0:5,0:5:15:0,15,149	0/0:16,0:16:48:0,48,503	0/0:14,0:14:36:0,36,397	0/0:7,0:7:21:0,21,231	0/0:3,0:3:9:0,9,97	0/0:3,0:3:9:0,9,97	0/0:1,0:1:3:0,3,34	0/0:4,0:4:12:0,12,128	./.:.:.:.:.	0/0:2,0:2:6:0,6,63	0/0:4,0:4:12:0,12,127	0/0:2,0:2:6:0,6,67	0/0:8,0:8:24:0,24,250	0/0:5,0:5:15:0,15,157	./.:.:.:.:.	0/0:3,0:3:9:0,9,96	0/0:3,0:3:9:0,9,94	./.:.:.:.:.	0/0:5,0:5:15:0,15,157	0/0:2,0:2:6:0,6,65	0/0:4,0:4:12:0,12,134	0/0:6,0:6:15:0,15,166	./.:.:.:.:.	0/0:3,0:3:9:0,9,96	0/0:1,0:1:3:0,3,32	0/0:2,0:2:6:0,6,67	1/1:0,1:1:3:32,3,0	0/0:1,0:1:3:0,3,32	./.:.:.:.:.	0/0:9,0:9:24:0,24,270	0/0:5,0:5:15:0,15,155	0/0:6,0:6:18:0,18,187	0/0:3,0:3:6:0,6,76	0/0:3,0:3:9:0,9,96	./.:.:.:.:.	0/0:2,0:2:6:0,6,62	1/1:0,1:1:3:31,3,0	./.:.:.:.:.	./.:.:.:.:.	0/0:1,0:1:3:0,3,31	0/0:3,0:3:9:0,9,99	0/0:1,0:1:3:0,3,34	0/0:3,0:3:9:0,9,94	0/0:5,0:5:15:0,15,154	0/0:3,0:3:9:0,9,97	0/0:5,0:5:15:0,15,166	0/0:3,0:3:9:0,9,92	0/0:5,0:5:15:0,15,161	0/0:3,0:3:9:0,9,100	0/0:2,0:2:6:0,6,53	1/1:0,3:3:9:92,9,0	0/0:3,0:3:9:0,9,97	0/0:5,0:5:15:0,15,157	0/0:2,0:2:6:0,6,63	0/0:4,0:4:9:0,9,108	0/0:1,0:1:3:0,3,30	0/0:4,0:4:12:0,12,133	0/0:2,0:2:6:0,6,63	0/0:2,0:2:6:0,6,63	0/0:2,0:2:6:0,6,69	0/0:3,0:3:9:0,9,95	0/0:6,0:6:18:0,18,191	0/0:6,0:6:18:0,18,193	0/0:4,0:4:12:0,12,124	0/0:5,0:5:15:0,15,153	./.:.:.:.:.	0/0:8,0:8:21:0,21,231	0/0:5,0:5:15:0,15,153	0/0:3,0:3:9:0,9,96	1/1:0,5:5:15:157,15,0	0/0:6,0:6:12:0,12,155	0/0:7,0:7:21:0,21,222	0/0:5,0:5:12:0,12,141	0/0:1,0:1:3:0,3,32	0/0:5,0:5:15:0,15,157	0/0:1,0:1:3:0,3,32	0/0:4,0:4:12:0,12,126	0/0:2,0:2:6:0,6,63	0/0:5,0:5:15:0,15,163	0/0:2,0:2:6:0,6,66	0/0:4,0:4:12:0,12,125	0/0:3,0:3:9:0,9,96	0/0:2,0:2:6:0,6,62	0/0:6,0:6:18:0,18,191	0/0:2,0:2:6:0,6,65	0/0:8,0:8:15:0,15,197	0/0:2,0:2:3:0,3,45	0/0:6,0:6:12:0,12,153	0/0:2,0:2:3:0,3,45	0/0:6,0:6:9:0,9,134	0/0:2,0:2:3:0,3,45	./.:.:.:.:.	0/0:27,0:27:81:0,81,925
chr0	156786386	.	G	A	2512.48	.	AC=24;AF=0.094;AN=254;BaseQRankSum=-2.859;DP=802;Dels=0.00;FS=4.895;HaplotypeScore=0.0290;InbreedingCoeff=0.5440;MLEAC=21;MLEAF=0.083;MQ=59.50;MQ0=0;MQRankSum=0.316;QD=26.73;ReadPosRankSum=0.539	GT:AD:DP:GQ:PL	0/0:38,0:38:99:0,114,1162	0/0:25,0:25:72:0,72,780	0/0:14,0:14:39:0,39,413	1/1:0,26:26:78:800,78,0	0/0:10,0:10:30:0,30,310	0/0:12,0:12:27:0,27,321	0/0:7,0:7:18:0,18,183	1/1:0,2:2:6:61,6,0	./.:.:.:.:.	1/1:0,16:16:45:459,45,0	1/1:0,1:1:3:30,3,0	0/0:12,0:12:36:0,36,372	1/1:0,10:10:27:287,27,0	0/0:1,0:1:3:0,3,31	0/0:19,0:19:54:0,54,576	0/0:10,0:10:30:0,30,302	0/0:17,0:17:39:0,39,459	0/0:3,0:3:9:0,9,95	1/1:0,6:6:18:181,18,0	0/0:2,0:2:6:0,6,65	1/1:0,6:6:15:162,15,0	0/0:7,0:7:21:0,21,221	0/0:15,0:15:42:0,42,447	0/0:14,0:14:39:0,39,425	0/0:2,0:2:6:0,6,63	0/0:14,0:14:42:0,42,436	0/0:20,0:20:51:0,51,566	0/0:2,0:2:6:0,6,65	0/0:2,0:2:6:0,6,63	0/0:11,0:11:33:0,33,335	0/0:1,0:1:3:0,3,35	0/0:4,0:4:12:0,12,121	0/0:17,0:17:42:0,42,474	0/0:4,0:4:12:0,12,132	0/0:14,0:14:42:0,42,439	0/0:2,0:2:6:0,6,65	0/0:8,0:8:24:0,24,251	0/0:2,0:2:6:0,6,62	0/0:7,0:7:21:0,21,197	0/0:1,0:1:3:0,3,31	0/0:1,0:1:3:0,3,33	1/1:0,15:15:45:462,45,0	0/0:10,0:10:30:0,30,309	0/0:17,0:17:48:0,48,516	0/0:6,0:6:18:0,18,195	0/0:21,0:21:63:0,63,651	0/0:15,0:15:36:0,36,418	0/0:6,0:6:18:0,18,185	0/0:3,0:3:9:0,9,95	0/0:3,0:3:9:0,9,93	0/0:1,0:1:3:0,3,32	0/0:6,0:6:18:0,18,189	./.:.:.:.:.	0/0:2,0:2:6:0,6,61	0/0:4,0:4:12:0,12,126	0/0:1,0:1:3:0,3,32	0/0:9,0:9:27:0,27,267	0/0:5,0:5:15:0,15,155	./.:.:.:.:.	0/0:3,0:3:9:0,9,93	0/0:3,0:3:9:0,9,96	./.:.:.:.:.	0/0:7,0:7:21:0,21,215	0/0:3,0:3:9:0,9,95	0/0:5,0:5:15:0,15,161	0/0:5,0:5:12:0,12,140	0/0:1,0:1:3:0,3,33	0/0:3,0:3:9:0,9,91	0/0:1,0:1:3:0,3,33	0/0:1,0:1:3:0,3,30	1/1:0,1:1:3:30,3,0	0/0:1,0:1:3:0,3,31	./.:.:.:.:.	0/0:9,0:9:24:0,24,264	0/0:6,0:6:18:0,18,178	0/0:6,0:6:18:0,18,184	0/0:3,0:3:6:0,6,75	0/0:3,0:3:9:0,9,90	./.:.:.:.:.	0/0:3,0:3:9:0,9,88	1/1:0,1:1:3:30,3,0	./.:.:.:.:.	0/0:2,0:2:6:0,6,59	0/0:1,0:1:3:0,3,30	0/0:3,0:3:9:0,9,97	0/0:2,0:2:6:0,6,59	0/0:4,0:4:12:0,12,124	0/0:6,0:6:18:0,18,183	0/0:3,0:3:9:0,9,95	0/0:4,0:4:12:0,12,128	0/0:4,0:4:12:0,12,119	0/0:5,0:5:15:0,15,160	0/0:3,0:3:9:0,9,95	0/0:2,0:2:6:0,6,61	1/1:0,3:3:9:90,9,0	0/0:2,0:2:6:0,6,60	0/0:4,0:4:9:0,9,94	0/0:2,0:2:6:0,6,61	0/0:5,0:5:12:0,12,141	0/0:1,0:1:3:0,3,29	0/0:5,0:5:15:0,15,164	0/0:2,0:2:6:0,6,62	0/0:2,0:2:6:0,6,60	0/0:2,0:2:6:0,6,63	0/0:3,0:3:9:0,9,94	0/0:6,0:6:18:0,18,185	0/0:4,0:4:12:0,12,125	0/0:5,0:5:15:0,15,152	0/0:5,0:5:15:0,15,153	./.:.:.:.:.	0/0:8,0:8:21:0,21,227	0/0:5,0:5:15:0,15,153	0/0:6,0:6:18:0,18,193	1/1:0,7:7:21:214,21,0	0/0:6,0:6:12:0,12,152	0/0:7,0:7:21:0,21,218	0/0:5,0:5:12:0,12,138	0/0:1,0:1:3:0,3,31	0/0:5,0:5:15:0,15,152	./.:.:.:.:.	0/0:4,0:4:12:0,12,124	0/0:2,0:2:6:0,6,60	0/0:6,0:6:18:0,18,192	0/0:2,0:2:6:0,6,64	0/0:4,0:4:12:0,12,122	0/0:4,0:4:9:0,9,101	0/0:2,0:2:6:0,6,61	0/0:9,0:9:24:0,24,255	0/0:3,0:3:9:0,9,101	0/0:6,0:6:12:0,12,152	0/0:2,0:2:3:0,3,45	0/0:6,0:6:12:0,12,152	0/0:2,0:2:3:0,3,45	0/0:6,0:6:9:0,9,134	0/0:2,1:3:3:0,3,45	./.:.:.:.:.	0/0:27,0:27:81:0,81,903
chr0	156786464	.	C	T	2836.33	.	AC=26;AF=0.101;AN=258;BaseQRankSum=2.761;DP=864;Dels=0.00;FS=4.620;HaplotypeScore=0.1009;InbreedingCoeff=0.5367;MLEAC=22;MLEAF=0.085;MQ=59.56;MQ0=0;MQRankSum=1.128;QD=27.27;ReadPosRankSum=-0.326	GT:AD:DP:GQ:PL	0/0:48,0:48:99:0,144,1495	0/0:31,0:31:90:0,90,938	0/0:16,0:16:36:0,36,383	1/1:0,33:33:96:1000,96,0	0/0:14,0:14:42:0,42,426	0/0:10,0:10:30:0,30,307	0/0:13,0:13:36:0,36,383	1/1:0,1:1:3:32,3,0	0/0:2,0:2:6:0,6,63	1/1:0,16:16:48:493,48,0	1/1:0,5:5:15:161,15,0	0/0:8,0:8:24:0,24,260	1/1:0,16:16:39:450,39,0	0/0:1,0:1:3:0,3,33	0/0:18,0:18:51:0,51,542	0/0:12,0:12:36:0,36,372	0/0:18,0:18:48:0,48,498	0/0:1,0:1:3:0,3,32	1/1:0,4:4:12:121,12,0	0/0:1,0:1:3:0,3,30	1/1:0,3:3:9:96,9,0	0/0:10,0:10:30:0,30,299	0/0:18,0:18:51:0,51,509	0/0:16,0:16:48:0,48,480	0/0:1,0:1:3:0,3,34	0/0:10,0:10:27:0,27,281	0/0:10,0:10:30:0,30,305	0/0:2,0:2:6:0,6,67	0/0:3,0:3:9:0,9,97	0/0:16,0:16:45:0,45,476	0/0:5,0:5:15:0,15,162	0/0:6,0:6:18:0,18,189	0/0:15,0:15:39:0,39,415	0/0:1,0:1:3:0,3,32	0/0:10,0:10:27:0,27,286	0/0:2,0:2:6:0,6,65	0/0:13,0:13:39:0,39,391	0/0:10,0:10:27:0,27,286	0/0:10,0:10:30:0,30,298	0/0:3,0:3:9:0,9,97	0/0:3,0:3:9:0,9,97	1/1:0,15:15:42:450,42,0	0/0:14,0:14:33:0,33,381	0/0:21,0:21:57:0,57,599	0/0:14,0:14:36:0,36,401	0/0:17,0:17:48:0,48,495	0/0:11,0:11:33:0,33,335	0/0:6,0:6:18:0,18,186	0/0:1,0:1:3:0,3,30	0/0:3,0:3:9:0,9,90	0/0:1,0:1:3:0,3,28	0/0:3,0:3:9:0,9,89	1/1:0,4:4:12:120,12,0	0/0:3,0:3:9:0,9,92	0/0:5,0:5:15:0,15,150	0/0:5,0:5:15:0,15,157	0/0:5,0:5:15:0,15,148	0/0:6,0:6:18:0,18,189	0/0:2,0:2:6:0,6,62	0/0:10,0:10:21:0,21,255	0/0:1,0:1:3:0,3,29	./.:.:.:.:.	0/0:9,0:9:24:0,24,252	0/0:3,0:3:9:0,9,90	0/0:6,0:6:18:0,18,182	0/0:4,0:4:9:0,9,104	0/0:2,0:2:6:0,6,59	0/0:8,0:8:21:0,21,230	./.:.:.:.:.	0/0:1,0:1:3:0,3,33	1/1:0,1:1:3:32,3,0	0/0:1,0:1:3:0,3,30	0/0:1,0:1:3:0,3,30	0/0:1,0:1:3:0,3,26	0/0:3,0:3:9:0,9,86	0/0:2,0:2:6:0,6,63	0/0:1,0:1:3:0,3,33	0/0:1,0:1:3:0,3,29	./.:.:.:.:.	0/0:4,0:4:12:0,12,118	1/1:0,1:1:3:30,3,0	./.:.:.:.:.	0/0:6,0:6:18:0,18,195	0/0:3,0:3:9:0,9,90	0/0:2,0:2:6:0,6,57	0/0:7,0:7:21:0,21,223	0/0:3,0:3:9:0,9,94	0/0:2,0:2:6:0,6,63	0/0:1,0:1:3:0,3,32	0/0:5,0:5:15:0,15,161	0/0:3,0:3:9:0,9,96	0/0:4,0:4:12:0,12,115	0/0:2,0:2:6:0,6,60	0/0:2,0:2:6:0,6,59	1/1:0,1:1:3:31,3,0	0/0:4,0:4:12:0,12,121	0/0:2,0:2:6:0,6,62	0/0:1,0:1:3:0,3,32	0/0:4,0:4:12:0,12,124	0/0:2,0:2:6:0,6,59	0/0:4,0:4:12:0,12,130	./.:.:.:.:.	0/0:2,0:2:3:0,3,45	0/0:4,0:4:9:0,9,106	0/0:2,0:2:6:0,6,65	0/0:3,0:3:9:0,9,92	0/0:9,0:9:27:0,27,291	0/0:5,0:5:15:0,15,153	0/0:1,0:1:3:0,3,31	0/0:2,0:2:6:0,6,54	0/0:6,0:6:18:0,18,178	0/0:1,0:1:3:0,3,31	0/0:11,0:11:30:0,30,318	1/1:0,4:4:12:123,12,0	0/0:4,0:4:12:0,12,124	0/0:3,0:3:9:0,9,92	0/0:5,0:5:15:0,15,149	0/0:5,0:5:15:0,15,151	0/0:3,0:3:9:0,9,89	0/0:1,0:1:3:0,3,31	0/0:9,0:9:27:0,27,270	0/0:2,0:2:6:0,6,59	0/0:5,0:5:15:0,15,156	0/0:6,0:6:18:0,18,181	0/0:4,0:5:9:0,9,107	0/0:7,0:7:18:0,18,197	0/0:1,0:1:3:0,3,32	0/0:10,0:10:24:0,24,270	0/0:4,0:4:12:0,12,117	0/0:6,0:6:12:0,12,137	./.:.:.:.:.	./.:.:.:.:.	0/0:4,0:4:6:0,6,89	0/0:8,0:8:12:0,12,179	0/0:4,0:4:9:0,9,106	./.:.:.:.:.	0/0:33,0:33:99:0,99,1083
chr0	156786508	.	C	G	3277.87	.	AC=27;AF=0.107;AN=252;BaseQRankSum=-3.297;DP=916;Dels=0.00;FS=0.367;HaplotypeScore=0.0475;InbreedingCoeff=0.5449;MLEAC=24;MLEAF=0.095;MQ=59.58;MQ0=0;MQRankSum=-1.149;QD=26.22;ReadPosRankSum=-0.102	GT:AD:DP:GQ:PL	0/0:67,0:67:99:0,201,2129	0/0:15,0:15:45:0,45,489	0/0:16,0:16:48:0,48,511	1/1:0,37:37:99:1086,102,0	0/0:21,0:21:63:0,63,650	0/0:13,0:13:39:0,39,410	0/0:14,0:14:39:0,39,413	1/1:0,1:1:3:32,3,0	0/0:3,0:3:9:0,9,97	1/1:0,23:23:69:690,69,0	1/1:0,5:5:15:160,15,0	0/0:19,0:19:48:0,48,540	1/1:0,18:18:48:525,48,0	0/0:1,0:1:3:0,3,32	0/0:19,0:19:51:0,51,562	0/0:12,0:12:33:0,33,358	0/0:14,0:14:42:0,42,449	0/0:2,0:2:6:0,6,68	1/1:0,12:12:30:318,30,0	0/0:3,0:3:9:0,9,96	1/1:0,2:2:6:65,6,0	0/0:10,0:10:30:0,30,317	0/0:15,0:15:42:0,42,456	0/0:22,0:22:66:0,66,679	./.:.:.:.:.	0/0:10,0:10:30:0,30,314	0/0:13,0:13:36:0,36,373	0/0:2,0:2:6:0,6,63	0/0:2,0:2:6:0,6,63	0/0:23,0:23:54:0,54,627	0/0:7,0:7:21:0,21,226	0/0:2,0:2:6:0,6,58	0/0:23,0:23:54:0,54,622	0/0:1,0:1:3:0,3,33	0/0:13,0:13:36:0,36,385	0/0:5,0:5:15:0,15,170	0/0:15,0:15:39:0,39,444	0/0:12,0:12:30:0,30,344	0/0:9,0:9:27:0,27,267	0/0:1,0:1:3:0,3,33	0/0:4,0:4:12:0,12,132	1/1:0,10:10:27:293,27,0	0/0:14,0:14:39:0,39,420	0/0:15,0:15:45:0,45,468	0/0:21,0:21:54:0,54,599	0/0:12,0:12:36:0,36,381	0/0:8,0:8:24:0,24,251	./.:.:.:.:.	0/0:2,0:2:6:0,6,59	0/0:2,0:2:6:0,6,61	0/0:1,0:1:3:0,3,32	./.:.:.:.:.	1/1:0,2:2:6:61,6,0	0/0:2,0:2:6:0,6,63	0/0:5,0:5:15:0,15,158	0/0:4,0:4:12:0,12,126	0/0:8,0:8:24:0,24,245	0/0:4,0:4:12:0,12,126	./.:.:.:.:.	0/0:7,0:7:12:0,12,150	0/0:3,0:3:9:0,9,93	0/0:2,0:2:6:0,6,59	0/0:6,0:6:15:0,15,168	0/0:4,0:4:12:0,12,125	0/0:1,0:1:3:0,3,32	0/0:3,0:3:9:0,9,95	0/0:1,0:1:3:0,3,31	0/0:4,0:4:9:0,9,109	0/0:2,0:2:6:0,6,63	./.:.:.:.:.	1/1:0,1:1:3:32,3,0	./.:.:.:.:.	./.:.:.:.:.	0/0:3,0:3:9:0,9,88	./.:.:.:.:.	0/0:5,0:5:15:0,15,158	0/0:4,0:4:9:0,9,109	0/0:1,0:1:3:0,3,31	0/0:1,0:1:3:0,3,30	0/0:3,0:3:9:0,9,94	1/1:0,1:1:3:29,3,0	0/0:2,0:2:3:0,3,45	0/0:3,0:3:9:0,9,97	0/0:3,0:3:9:0,9,85	./.:.:.:.:.	0/0:4,0:4:12:0,12,126	0/0:4,0:4:12:0,12,123	0/0:3,0:3:9:0,9,90	0/0:1,0:1:3:0,3,31	0/0:6,0:6:18:0,18,192	0/0:4,0:4:12:0,12,124	0/0:3,0:3:9:0,9,92	0/0:2,0:2:6:0,6,64	0/0:1,0:1:3:0,3,32	1/1:0,2:2:6:61,6,0	0/0:7,0:7:21:0,21,222	0/0:1,0:1:3:0,3,33	0/0:2,0:2:6:0,6,61	0/0:5,0:5:15:0,15,157	0/0:3,0:3:9:0,9,93	0/1:2,1:3:23:23,0,56	0/0:2,0:2:6:0,6,61	0/0:3,0:3:9:0,9,92	./.:.:.:.:.	0/0:3,0:3:9:0,9,92	0/0:2,0:2:6:0,6,63	0/0:3,0:3:9:0,9,97	0/0:4,0:4:12:0,12,124	0/0:5,0:5:15:0,15,159	0/0:3,0:3:9:0,9,95	0/0:9,0:9:27:0,27,284	0/0:5,0:5:15:0,15,161	0/0:6,0:6:18:0,18,184	1/1:0,7:7:21:214,21,0	0/0:4,0:4:9:0,9,109	0/0:4,0:4:6:0,6,89	0/0:6,0:6:18:0,18,191	0/0:9,0:9:27:0,27,277	0/0:2,0:2:6:0,6,61	0/0:6,0:6:18:0,18,184	0/0:8,0:8:24:0,24,246	0/0:4,0:4:12:0,12,122	0/0:4,0:4:12:0,12,126	0/0:6,0:6:18:0,18,185	0/0:5,0:5:15:0,15,154	0/0:2,0:2:6:0,6,60	0/0:5,0:5:15:0,15,149	0/0:11,0:11:24:0,24,297	0/0:3,0:3:9:0,9,92	0/0:6,0:6:9:0,9,134	./.:.:.:.:.	0/0:2,0:2:3:0,3,45	0/0:2,0:2:3:0,3,45	0/0:8,0:8:12:0,12,166	0/0:4,0:4:6:0,6,89	0/0:2,0:2:3:0,3,44	0/0:33,0:33:99:0,99,1100
chr0	156787162	.	T	G	2425.55	.	AC=22;AF=0.095;AN=232;BaseQRankSum=4.467;DP=713;Dels=0.00;FS=0.432;HaplotypeScore=0.0086;InbreedingCoeff=0.5241;MLEAC=21;MLEAF=0.091;MQ=59.93;MQ0=0;MQRankSum=-0.781;QD=27.56;ReadPosRankSum=-0.384	GT:AD:DP:GQ:PL	0/0:43,0:43:99:0,129,1317	0/0:21,0:21:63:0,63,630	0/0:15,0:15:42:0,42,436	1/1:0,23:23:66:715,66,0	0/0:13,0:13:39:0,39,378	0/0:4,0:4:12:0,12,115	0/0:6,0:6:18:0,18,177	1/1:0,1:1:3:31,3,0	0/0:2,0:2:6:0,6,65	1/1:0,7:7:21:218,21,0	1/1:0,1:1:3:33,3,0	0/0:9,0:9:27:0,27,286	1/1:0,16:16:48:501,48,0	0/0:1,0:1:3:0,3,32	0/0:15,0:15:45:0,45,459	0/0:2,0:2:6:0,6,63	0/0:10,0:10:30:0,30,302	./.:.:.:.:.	1/1:0,2:2:6:63,6,0	./.:.:.:.:.	./.:.:.:.:.	0/0:5,0:5:15:0,15,142	0/0:9,0:9:27:0,27,276	0/0:16,0:16:48:0,48,480	./.:.:.:.:.	0/0:12,0:12:36:0,36,350	0/0:16,0:16:45:0,45,466	./.:.:.:.:.	./.:.:.:.:.	0/0:8,0:8:18:0,18,209	./.:.:.:.:.	./.:.:.:.:.	0/0:4,0:4:12:0,12,116	./.:.:.:.:.	0/0:8,0:8:21:0,21,229	0/0:1,0:1:3:0,3,31	0/0:17,0:17:42:0,42,452	0/0:2,0:2:6:0,6,61	0/0:10,0:10:30:0,30,301	./.:.:.:.:.	0/0:1,0:1:3:0,3,32	1/1:0,8:8:21:235,21,0	0/0:33,0:33:93:0,93,953	0/0:7,0:7:21:0,21,211	0/0:21,0:21:63:0,63,624	0/0:7,0:7:21:0,21,211	0/0:9,0:9:24:0,24,258	0/0:4,0:4:12:0,12,125	0/0:3,0:3:9:0,9,92	0/0:8,0:8:21:0,21,225	./.:.:.:.:.	0/0:1,0:1:3:0,3,32	1/1:0,11:11:33:341,33,0	0/0:2,0:2:6:0,6,59	0/0:3,0:3:9:0,9,89	./.:.:.:.:.	0/0:4,0:4:12:0,12,117	0/0:3,0:3:9:0,9,92	0/0:1,0:1:3:0,3,34	0/0:4,0:4:12:0,12,119	0/0:3,0:3:9:0,9,96	0/0:6,0:6:18:0,18,181	0/0:10,0:10:24:0,24,266	0/0:2,0:2:6:0,6,57	0/0:2,0:2:6:0,6,61	0/0:7,0:7:21:0,21,207	0/0:3,0:3:9:0,9,89	0/0:1,0:1:3:0,3,30	0/0:2,0:2:6:0,6,57	./.:.:.:.:.	1/1:0,4:4:12:125,12,0	0/0:4,0:4:12:0,12,120	0/0:4,0:4:12:0,12,118	0/0:8,0:8:24:0,24,241	0/0:3,0:3:9:0,9,89	0/0:1,0:1:3:0,3,32	./.:.:.:.:.	0/0:5,0:5:15:0,15,152	0/0:3,0:3:9:0,9,88	0/0:7,0:7:21:0,21,218	./.:.:.:.:.	0/0:3,0:3:9:0,9,86	0/0:5,0:5:15:0,15,151	0/0:2,0:2:6:0,6,57	./.:.:.:.:.	0/0:1,0:1:3:0,3,33	0/0:4,0:4:12:0,12,123	0/0:1,0:1:3:0,3,34	0/0:8,0:8:21:0,21,234	0/0:1,0:1:3:0,3,32	./.:.:.:.:.	0/0:2,0:2:6:0,6,59	0/0:4,0:4:12:0,12,118	./.:.:.:.:.	1/1:0,5:5:12:135,12,0	0/0:1,0:1:3:0,3,32	0/0:1,0:1:3:0,3,31	0/0:9,0:9:24:0,24,263	0/0:1,0:1:3:0,3,29	./.:.:.:.:.	0/0:6,0:6:18:0,18,184	0/0:3,0:3:9:0,9,91	0/0:2,0:2:6:0,6,59	0/0:1,0:1:3:0,3,34	./.:.:.:.:.	0/0:4,0:4:12:0,12,122	./.:.:.:.:.	0/0:4,0:4:12:0,12,120	0/0:1,0:1:3:0,3,31	0/0:1,0:1:3:0,3,29	0/0:7,0:7:21:0,21,205	0/0:1,0:1:3:0,3,31	0/0:9,0:9:27:0,27,265	1/1:0,10:10:30:304,30,0	0/0:3,0:3:9:0,9,89	0/0:4,0:4:12:0,12,118	0/0:3,0:3:9:0,9,89	0/0:1,0:1:3:0,3,30	0/0:7,0:7:21:0,21,207	0/0:3,0:3:9:0,9,89	0/0:10,0:10:30:0,30,311	0/0:5,0:5:15:0,15,149	0/0:5,0:5:15:0,15,153	0/0:6,0:6:18:0,18,176	0/0:1,0:1:3:0,3,29	0/0:5,0:5:15:0,15,143	0/0:6,0:6:18:0,18,192	0/0:1,0:1:3:0,3,31	0/0:3,0:3:9:0,9,88	0/0:4,0:4:9:0,9,106	0/0:4,0:4:9:0,9,106	0/0:2,0:2:6:0,6,60	0/0:3,0:3:6:0,6,75	0/0:4,0:4:6:0,6,89	0/0:2,0:2:3:0,3,45	0/0:2,0:2:3:0,3,45	0/0:28,0:28:84:0,84,943
chr0	156787163	.	T	G	2374.62	.	AC=22;AF=0.095;AN=232;BaseQRankSum=-1.125;DP=712;Dels=0.00;FS=0.000;HaplotypeScore=0.0256;InbreedingCoeff=0.5228;MLEAC=21;MLEAF=0.091;MQ=59.93;MQ0=0;MQRankSum=1.077;QD=26.68;ReadPosRankSum=-0.703	GT:AD:DP:GQ:PL	0/0:42,0:42:99:0,126,1284	0/0:21,0:21:63:0,63,642	0/0:15,0:15:42:0,42,429	1/1:0,23:23:66:692,66,0	0/0:13,0:13:39:0,39,380	0/0:4,0:4:12:0,12,117	0/0:6,0:6:18:0,18,181	1/1:0,1:1:3:31,3,0	0/0:2,0:2:6:0,6,64	1/1:0,7:7:21:211,21,0	1/1:0,1:1:3:32,3,0	0/0:9,0:9:27:0,27,286	1/1:0,17:17:51:514,51,0	0/0:1,0:1:3:0,3,32	0/0:15,0:15:45:0,45,446	0/0:2,0:2:6:0,6,65	0/0:10,0:10:30:0,30,313	./.:.:.:.:.	1/1:0,2:2:6:62,6,0	./.:.:.:.:.	./.:.:.:.:.	0/0:5,0:5:15:0,15,149	0/0:9,0:9:27:0,27,277	0/0:16,0:16:48:0,48,486	./.:.:.:.:.	0/0:12,0:12:36:0,36,361	0/0:16,0:16:45:0,45,467	./.:.:.:.:.	./.:.:.:.:.	0/0:8,0:8:18:0,18,213	./.:.:.:.:.	./.:.:.:.:.	0/0:4,0:4:9:0,9,94	./.:.:.:.:.	0/0:8,0:8:21:0,21,231	0/0:1,0:1:3:0,3,32	0/0:17,0:17:45:0,45,488	0/0:2,0:2:6:0,6,65	0/0:10,0:10:30:0,30,306	./.:.:.:.:.	0/0:1,0:1:3:0,3,32	1/1:0,8:8:21:226,21,0	0/0:33,0:33:93:0,93,967	0/0:7,0:7:21:0,21,212	0/0:21,0:21:63:0,63,625	0/0:7,0:7:21:0,21,210	0/0:9,0:9:24:0,24,262	0/0:4,0:4:12:0,12,131	0/0:3,0:3:9:0,9,89	0/0:8,0:8:21:0,21,232	./.:.:.:.:.	0/0:1,0:1:3:0,3,31	1/1:0,11:11:33:326,33,0	0/0:2,0:2:6:0,6,61	0/0:3,0:3:9:0,9,92	./.:.:.:.:.	0/0:4,0:4:12:0,12,120	0/0:3,0:3:9:0,9,92	0/0:1,0:1:3:0,3,35	0/0:4,0:4:12:0,12,119	0/0:3,0:3:9:0,9,95	0/0:6,0:6:18:0,18,184	0/0:10,0:10:24:0,24,268	0/0:2,0:2:6:0,6,57	0/0:2,0:2:6:0,6,61	0/0:7,0:7:21:0,21,208	0/0:3,0:3:9:0,9,92	0/0:1,0:1:3:0,3,31	0/0:2,0:2:6:0,6,57	./.:.:.:.:.	1/1:0,4:4:12:120,12,0	0/0:4,0:4:12:0,12,122	0/0:4,0:4:12:0,12,118	0/0:8,0:8:24:0,24,244	0/0:3,0:3:9:0,9,90	0/0:1,0:1:3:0,3,32	./.:.:.:.:.	0/0:5,0:5:15:0,15,154	0/0:3,0:3:9:0,9,90	0/0:7,0:7:21:0,21,216	./.:.:.:.:.	0/0:3,0:3:9:0,9,86	0/0:5,0:5:15:0,15,160	0/0:2,0:2:6:0,6,59	./.:.:.:.:.	0/0:1,0:1:3:0,3,34	0/0:4,0:4:12:0,12,124	0/0:1,0:1:3:0,3,34	0/0:8,0:8:21:0,21,232	0/0:1,0:1:3:0,3,32	./.:.:.:.:.	0/0:2,0:2:6:0,6,57	0/0:4,0:4:12:0,12,120	./.:.:.:.:.	1/1:0,5:5:12:134,12,0	0/0:1,0:1:3:0,3,31	0/0:1,0:1:3:0,3,32	0/0:9,0:9:24:0,24,269	0/0:1,0:1:3:0,3,29	./.:.:.:.:.	0/0:6,0:6:18:0,18,182	0/0:3,0:3:9:0,9,92	0/0:2,0:2:6:0,6,61	0/0:1,0:1:3:0,3,33	./.:.:.:.:.	0/0:4,0:4:12:0,12,125	./.:.:.:.:.	0/0:4,0:4:12:0,12,119	0/0:1,0:1:3:0,3,31	0/0:1,0:1:3:0,3,30	0/0:7,0:7:21:0,21,209	0/0:1,0:1:3:0,3,32	0/0:9,0:9:27:0,27,269	1/1:0,10:10:30:302,30,0	0/0:3,0:3:9:0,9,91	0/0:4,0:4:12:0,12,122	0/0:3,0:3:9:0,9,89	0/0:1,0:1:3:0,3,31	0/0:7,0:7:21:0,21,207	0/0:3,0:3:9:0,9,89	0/0:10,0:10:30:0,30,311	0/0:5,0:5:15:0,15,153	0/0:5,0:5:15:0,15,150	0/0:6,0:6:18:0,18,180	0/0:1,0:1:3:0,3,31	0/0:5,0:5:15:0,15,149	0/0:6,0:6:18:0,18,189	0/0:1,0:1:3:0,3,31	0/0:3,0:3:9:0,9,90	0/0:4,0:4:9:0,9,108	0/0:4,0:4:9:0,9,105	0/0:2,0:2:6:0,6,61	0/0:3,0:3:6:0,6,75	0/0:4,0:4:6:0,6,89	0/0:2,0:2:3:0,3,45	0/0:2,0:2:3:0,3,45	0/0:27,0:27:81:0,81,916
chr0	156787169	.	G	T	2538.47	.	AC=20;AF=0.087;AN=230;BaseQRankSum=-1.959;DP=716;Dels=0.00;FS=1.394;HaplotypeScore=0.1471;InbreedingCoeff=0.5223;MLEAC=19;MLEAF=0.083;MQ=59.94;MQ0=0;MQRankSum=0.183;QD=27.30;ReadPosRankSum=-2.122	GT:AD:DP:GQ:PL	0/0:40,0:40:99:0,120,1286	0/0:21,0:21:63:0,63,677	0/0:16,0:16:45:0,45,477	1/1:0,24:24:69:742,69,0	0/0:13,0:13:39:0,39,407	0/0:4,0:4:12:0,12,125	0/0:6,0:6:18:0,18,189	./.:.:.:.:.	0/0:2,0:2:6:0,6,69	1/1:0,6:6:18:190,18,0	1/1:0,1:1:3:33,3,0	0/0:9,0:9:27:0,27,289	1/1:0,17:17:51:515,51,0	0/0:1,0:1:3:0,3,35	0/0:13,0:13:39:0,39,408	0/0:2,0:2:6:0,6,65	0/0:10,0:10:30:0,30,316	./.:.:.:.:.	1/1:0,2:2:6:62,6,0	./.:.:.:.:.	./.:.:.:.:.	0/0:5,0:5:15:0,15,158	0/0:9,0:9:27:0,27,289	0/0:16,0:16:48:0,48,505	0/0:1,0:1:3:0,3,31	0/0:15,0:15:45:0,45,462	0/0:16,0:16:42:0,42,460	./.:.:.:.:.	./.:.:.:.:.	0/0:6,0:6:15:0,15,167	./.:.:.:.:.	./.:.:.:.:.	0/0:5,0:5:15:0,15,157	./.:.:.:.:.	0/0:8,0:8:21:0,21,240	0/0:1,0:1:3:0,3,32	0/0:16,0:16:42:0,42,462	0/0:2,0:2:6:0,6,63	0/0:10,0:10:30:0,30,316	./.:.:.:.:.	./.:.:.:.:.	1/1:0,11:11:30:323,30,0	0/0:31,0:31:90:0,90,967	0/0:8,0:8:24:0,24,256	0/0:19,0:19:57:0,57,595	0/0:7,0:7:21:0,21,220	0/0:8,0:8:21:0,21,239	0/0:4,0:4:12:0,12,115	0/0:3,0:3:9:0,9,95	0/0:8,0:8:21:0,21,240	./.:.:.:.:.	0/0:1,0:1:3:0,3,31	1/1:0,11:11:33:344,33,0	0/0:2,0:2:6:0,6,61	0/0:3,0:3:9:0,9,95	./.:.:.:.:.	0/0:4,0:4:12:0,12,123	0/0:3,0:3:9:0,9,95	0/0:1,0:1:3:0,3,32	0/0:4,0:4:12:0,12,128	0/0:3,0:3:9:0,9,95	0/0:6,0:6:18:0,18,192	0/0:10,0:10:24:0,24,280	0/0:2,0:2:6:0,6,61	0/0:2,0:2:6:0,6,61	0/0:8,0:8:24:0,24,247	0/0:3,0:3:9:0,9,95	0/0:1,0:1:3:0,3,32	0/0:2,0:2:6:0,6,61	./.:.:.:.:.	1/1:0,4:4:12:122,12,0	0/0:4,0:4:12:0,12,127	0/0:3,0:3:9:0,9,97	0/0:8,0:8:24:0,24,249	0/0:3,0:3:9:0,9,93	0/0:2,0:2:6:0,6,61	./.:.:.:.:.	0/0:6,0:6:18:0,18,185	0/0:3,0:3:9:0,9,94	0/0:8,0:8:24:0,24,255	./.:.:.:.:.	0/0:3,0:3:9:0,9,92	0/0:5,0:5:15:0,15,157	0/0:2,0:2:6:0,6,61	./.:.:.:.:.	0/0:1,0:1:3:0,3,31	0/0:4,0:4:12:0,12,126	0/0:1,0:1:3:0,3,34	0/0:8,0:8:21:0,21,239	./.:.:.:.:.	./.:.:.:.:.	0/0:2,0:2:6:0,6,63	0/0:4,0:4:12:0,12,120	./.:.:.:.:.	1/1:0,5:5:12:137,12,0	0/0:1,0:1:3:0,3,33	0/0:1,0:1:3:0,3,32	0/0:10,0:10:27:0,27,302	0/0:1,0:1:3:0,3,31	./.:.:.:.:.	0/0:4,0:4:12:0,12,126	0/0:4,0:4:12:0,12,125	0/0:1,0:1:3:0,3,31	0/0:1,0:1:3:0,3,33	./.:.:.:.:.	0/0:4,0:4:12:0,12,127	0/0:1,0:1:3:0,3,31	0/0:4,0:4:12:0,12,122	0/0:1,0:1:3:0,3,32	0/0:1,0:1:3:0,3,32	0/0:7,0:7:21:0,21,216	0/0:1,0:1:3:0,3,32	0/0:9,0:9:27:0,27,275	1/1:0,11:11:33:336,33,0	0/0:3,0:3:9:0,9,93	0/0:4,0:4:12:0,12,126	0/0:4,0:4:12:0,12,122	0/0:2,0:2:6:0,6,61	0/0:7,0:7:21:0,21,210	0/0:4,0:4:12:0,12,122	0/0:10,0:10:30:0,30,320	0/0:5,0:5:15:0,15,155	0/0:5,0:5:15:0,15,156	0/0:6,0:6:18:0,18,184	0/0:1,0:1:3:0,3,31	0/0:5,0:5:15:0,15,158	0/0:6,0:6:18:0,18,192	0/0:1,0:1:3:0,3,31	0/0:3,0:3:9:0,9,94	0/0:6,0:6:15:0,15,170	0/0:4,0:4:9:0,9,108	0/0:2,0:2:6:0,6,63	0/0:3,0:3:6:0,6,76	0/0:4,0:4:6:0,6,89	0/0:2,0:2:3:0,3,45	0/0:2,0:2:3:0,3,45	0/0:26,0:26:75:0,75,860
chr0	156787708	.	A	T	1748.75	.	AC=23;AF=0.092;AN=250;BaseQRankSum=1.102;DP=756;Dels=0.00;FS=1.809;HaplotypeScore=0.2354;InbreedingCoeff=0.4851;MLEAC=19;MLEAF=0.076;MQ=59.45;MQ0=2;MQRankSum=1.292;QD=25.72;ReadPosRankSum=1.625	GT:AD:DP:GQ:PL	0/0:30,0:30:90:0,90,952	0/0:14,0:14:42:0,42,428	0/0:16,0:16:45:0,45,484	1/1:0,20:20:57:609,57,0	0/0:14,0:14:42:0,42,442	0/0:4,0:4:12:0,12,126	0/0:8,0:8:21:0,21,233	1/1:0,1:1:3:32,3,0	0/0:1,0:1:3:0,3,31	1/1:0,9:9:27:284,27,0	1/1:0,1:1:3:32,3,0	0/0:21,0:21:63:0,63,642	1/1:0,14:14:39:406,39,0	0/0:1,0:1:3:0,3,32	0/0:16,0:16:48:0,48,494	0/0:11,1:12:33:0,33,344	0/0:10,0:10:30:0,30,314	0/0:1,0:1:3:0,3,31	0/1:1,3:4:16:65,0,16	0/0:4,0:4:12:0,12,118	./.:.:.:.:.	0/0:5,0:5:15:0,15,151	0/0:10,0:10:30:0,30,300	0/0:16,0:16:48:0,48,497	./.:.:.:.:.	0/0:18,0:18:54:0,54,562	0/0:13,0:13:39:0,39,410	0/0:2,0:2:6:0,6,63	0/0:1,0:1:3:0,3,32	0/0:16,0:16:39:0,39,427	0/0:1,0:1:3:0,3,32	0/0:2,0:2:6:0,6,64	0/0:8,0:8:24:0,24,258	0/0:3,0:3:9:0,9,95	0/0:15,0:15:45:0,45,475	0/0:5,0:5:15:0,15,162	0/0:16,0:16:48:0,48,505	0/0:1,0:1:3:0,3,30	0/0:14,0:14:42:0,42,441	./.:.:.:.:.	0/0:6,0:6:18:0,18,183	1/1:0,8:8:24:247,24,0	0/0:12,0:12:33:0,33,367	0/0:17,0:17:51:0,51,540	0/0:19,0:19:54:0,54,558	0/0:15,0:15:39:0,39,435	0/0:14,0:14:42:0,42,443	./.:.:.:.:.	0/0:1,0:1:3:0,3,30	0/0:3,0:3:9:0,9,92	0/0:2,0:2:6:0,6,61	0/0:1,0:1:3:0,3,29	1/1:0,2:2:6:63,6,0	0/0:4,0:4:12:0,12,123	0/0:2,0:2:6:0,6,67	./.:.:.:.:.	0/0:2,0:2:6:0,6,63	0/0:5,0:5:15:0,15,153	0/0:3,0:3:9:0,9,95	0/0:2,0:2:6:0,6,63	0/0:5,0:5:15:0,15,156	0/0:3,0:3:9:0,9,96	0/0:3,0:3:9:0,9,96	0/0:2,0:2:6:0,6,65	0/0:3,0:3:9:0,9,91	0/0:8,0:8:24:0,24,250	0/0:2,0:2:6:0,6,61	0/0:9,0:9:27:0,27,284	0/0:4,0:4:12:0,12,121	./.:.:.:.:.	1/1:0,4:4:12:119,12,0	0/0:5,0:5:15:0,15,155	0/0:1,0:1:3:0,3,31	0/0:7,0:7:21:0,21,217	0/0:3,0:3:9:0,9,94	0/0:4,0:4:12:0,12,126	0/0:4,0:4:6:0,6,89	0/0:3,0:3:9:0,9,92	0/0:2,0:2:6:0,6,61	0/0:11,0:11:33:0,33,339	./.:.:.:.:.	1/1:0,1:1:3:31,3,0	0/0:2,0:2:6:0,6,57	0/0:4,0:4:12:0,12,120	0/0:2,0:2:6:0,6,60	0/0:3,0:3:9:0,9,97	0/0:7,0:7:18:0,18,207	0/0:1,0:1:3:0,3,32	0/0:5,0:5:15:0,15,160	0/0:2,0:2:6:0,6,67	0/0:3,0:3:9:0,9,92	0/0:2,0:2:6:0,6,61	0/0:2,0:2:6:0,6,63	0/0:2,0:2:6:0,6,64	1/1:0,1:1:3:33,3,0	0/0:1,0:1:3:0,3,31	0/0:3,0:3:9:0,9,93	0/0:2,0:2:6:0,6,59	0/0:2,0:2:6:0,6,61	0/0:3,0:3:9:0,9,95	0/0:2,0:2:6:0,6,63	0/0:2,0:2:6:0,6,64	0/0:2,0:2:6:0,6,59	0/0:1,0:1:3:0,3,32	0/0:2,0:2:6:0,6,59	0/0:9,0:9:27:0,27,277	0/0:5,0:5:15:0,15,153	0/0:3,0:3:9:0,9,95	0/0:4,0:4:12:0,12,127	./.:.:.:.:.	0/0:5,0:5:15:0,15,151	0/0:4,0:4:12:0,12,127	0/0:7,0:7:21:0,21,214	1/1:0,3:3:9:96,9,0	0/0:2,0:2:6:0,6,63	./.:.:.:.:.	./.:.:.:.:.	0/0:4,0:4:12:0,12,120	0/0:5,0:5:15:0,15,158	0/0:1,0:1:3:0,3,31	0/0:8,0:8:24:0,24,245	0/0:5,0:5:15:0,15,150	0/0:6,0:6:18:0,18,180	0/0:6,0:6:18:0,18,189	0/0:4,0:4:12:0,12,128	0/0:6,0:6:18:0,18,187	0/0:6,0:6:18:0,18,185	0/0:2,0:2:6:0,6,63	0/0:4,0:4:12:0,12,122	0/0:4,0:4:9:0,9,107	./.:.:.:.:.	0/0:3,0:3:6:0,6,75	0/0:6,0:6:6:0,6,89	0/0:6,0:6:12:0,12,152	0/0:8,0:8:18:0,18,209	./.:.:.:.:.	0/0:24,0:24:72:0,72,802
chr0	156788009	.	T	A	1460.76	.	AC=18;AF=0.071;AN=252;BaseQRankSum=4.100;DP=994;Dels=0.00;FS=2.440;HaplotypeScore=0.0727;InbreedingCoeff=0.4916;MLEAC=15;MLEAF=0.060;MQ=59.74;MQ0=0;MQRankSum=0.044;QD=24.35;ReadPosRankSum=0.559	GT:AD:DP:GQ:PL	0/0:48,0:48:99:0,144,1480	0/0:27,0:27:81:0,81,819	0/0:20,0:20:60:0,60,599	0/0:27,0:27:81:0,81,808	0/0:18,0:18:48:0,48,509	0/0:8,0:8:24:0,24,240	0/0:3,0:3:9:0,9,90	./.:.:.:.:.	0/0:2,0:2:6:0,6,61	0/0:16,0:16:42:0,42,451	./.:.:.:.:.	0/0:20,0:20:57:0,57,600	0/0:21,0:21:63:0,63,642	./.:.:.:.:.	0/0:20,0:20:57:0,57,589	0/0:17,0:17:51:0,51,502	0/0:22,0:22:66:0,66,657	0/0:1,0:1:3:0,3,31	0/0:8,0:8:24:0,24,235	0/0:10,0:10:21:0,21,252	0/0:3,0:3:9:0,9,98	0/0:18,0:18:45:0,45,486	0/0:18,0:18:51:0,51,518	1/1:0,20:20:54:595,54,0	0/0:3,0:3:9:0,9,96	0/0:19,0:19:54:0,54,560	0/0:21,0:21:60:0,60,626	0/0:8,0:8:24:0,24,252	0/0:2,0:2:6:0,6,63	0/0:21,0:21:63:0,63,623	0/0:5,0:5:15:0,15,156	0/0:2,0:2:6:0,6,64	0/0:19,0:19:51:0,51,537	0/0:1,0:1:3:0,3,26	0/0:10,0:10:30:0,30,297	0/0:7,0:7:21:0,21,222	0/0:22,0:22:63:0,63,650	0/0:8,0:8:21:0,21,228	0/0:13,0:13:36:0,36,389	0/0:1,0:1:3:0,3,22	0/0:3,0:3:9:0,9,97	0/0:12,0:12:36:0,36,357	0/0:11,0:11:33:0,33,326	0/0:20,0:20:60:0,60,617	0/0:20,0:20:60:0,60,592	0/0:19,0:19:57:0,57,566	0/0:16,0:16:48:0,48,474	0/0:2,0:2:6:0,6,63	./.:.:.:.:.	0/0:4,0:4:12:0,12,126	0/0:1,0:1:3:0,3,33	0/0:2,0:2:6:0,6,59	0/0:4,0:4:12:0,12,115	0/0:7,0:7:18:0,18,191	1/1:0,6:6:15:157,15,0	0/0:1,0:1:3:0,3,32	1/1:0,7:7:21:220,21,0	1/1:0,3:3:9:95,9,0	0/0:8,0:8:24:0,24,238	0/0:8,0:8:24:0,24,246	0/0:3,0:3:9:0,9,91	0/0:2,0:2:6:0,6,57	0/0:5,0:5:15:0,15,144	0/0:3,0:3:9:0,9,95	0/0:5,0:5:15:0,15,153	0/0:4,0:4:12:0,12,121	0/0:1,0:1:3:0,3,30	0/0:4,0:4:12:0,12,118	0/0:3,0:3:9:0,9,90	0/0:1,0:1:3:0,3,32	0/0:4,0:4:12:0,12,115	0/0:3,0:3:9:0,9,86	0/0:7,0:7:21:0,21,211	0/1:1,2:3:23:48,0,23	1/1:0,6:6:18:181,18,0	0/0:3,0:3:9:0,9,89	0/0:4,0:4:9:0,9,110	0/0:1,0:1:3:0,3,30	./.:.:.:.:.	0/0:4,0:4:12:0,12,121	0/0:2,0:2:6:0,6,59	0/0:2,0:2:6:0,6,57	0/0:4,0:4:12:0,12,126	0/0:5,0:5:15:0,15,152	0/0:5,0:5:15:0,15,147	0/0:2,0:2:6:0,6,66	0/0:5,0:5:15:0,15,148	0/0:3,0:3:9:0,9,96	0/0:3,0:3:9:0,9,96	0/0:8,0:8:21:0,21,231	0/0:1,0:1:3:0,3,32	0/0:4,0:4:9:0,9,103	0/0:6,0:6:18:0,18,185	0/0:3,0:3:9:0,9,89	./.:.:.:.:.	0/0:7,0:7:21:0,21,210	0/0:7,0:7:21:0,21,215	0/0:5,0:5:15:0,15,148	0/0:5,0:5:15:0,15,143	0/0:4,0:4:9:0,9,103	0/0:1,0:1:3:0,3,30	0/0:4,0:4:12:0,12,118	0/0:3,0:3:9:0,9,88	0/0:4,0:4:12:0,12,120	0/0:4,0:4:12:0,12,126	0/0:5,0:5:15:0,15,153	0/0:1,0:1:3:0,3,33	0/0:8,0:8:21:0,21,232	0/0:8,0:8:24:0,24,243	0/0:3,0:3:9:0,9,88	0/0:7,0:7:21:0,21,201	0/0:8,0:8:24:0,24,245	0/0:11,0:11:33:0,33,326	0/0:3,0:3:9:0,9,89	./.:.:.:.:.	0/0:5,0:5:15:0,15,144	./.:.:.:.:.	0/0:5,0:5:15:0,15,155	1/1:0,2:2:6:61,6,0	0/0:4,0:4:9:0,9,109	1/1:0,2:2:6:63,6,0	1/1:0,4:4:12:124,12,0	0/0:8,0:8:24:0,24,246	0/0:4,0:4:12:0,12,120	0/0:5,0:5:15:0,15,145	0/0:9,0:9:24:0,24,263	0/1:1,6:7:10:162,0,10	0/0:2,0:2:6:0,6,60	0/0:1,0:1:3:0,3,30	0/0:4,0:4:9:0,9,106	./.:.:.:.:.	0/0:3,0:3:6:0,6,75	0/0:3,0:3:6:0,6,75	0/0:5,0:5:12:0,12,136	./.:.:.:.:.	./.:.:.:.:.	0/0:38,0:38:99:0,114,1252
chr0	156788120	.	C	G	3977.35	.	AC=27;AF=0.104;AN=260;BaseQRankSum=-0.449;DP=965;Dels=0.00;FS=0.358;HaplotypeScore=0.0515;InbreedingCoeff=0.6050;MLEAC=24;MLEAF=0.092;MQ=59.50;MQ0=0;MQRankSum=-0.973;QD=27.24;ReadPosRankSum=-2.208	GT:AD:DP:GQ:PL	0/0:52,0:52:99:0,156,1650	0/0:25,0:25:75:0,75,758	0/0:19,0:19:51:0,51,556	1/1:0,55:55:99:1661,165,0	0/0:15,0:15:45:0,45,466	0/0:10,0:10:24:0,24,267	0/0:8,0:8:24:0,24,241	1/1:0,1:1:3:30,3,0	0/0:4,0:4:12:0,12,126	1/1:0,27:27:81:800,81,0	1/1:0,5:5:15:157,15,0	0/0:15,0:15:45:0,45,471	1/1:0,12:12:36:361,36,0	0/0:2,0:2:6:0,6,63	0/0:15,0:15:45:0,45,455	0/0:13,0:13:39:0,39,392	0/0:15,0:15:45:0,45,462	0/0:5,0:5:15:0,15,159	1/1:0,5:5:15:152,15,0	0/0:3,0:3:6:0,6,72	1/1:0,3:3:9:95,9,0	0/0:13,0:13:36:0,36,380	0/0:17,0:17:51:0,51,521	0/0:20,0:20:60:0,60,627	0/0:1,0:1:3:0,3,32	0/0:16,0:16:45:0,45,448	0/0:10,0:10:30:0,30,314	0/0:6,0:6:18:0,18,189	0/0:4,0:4:12:0,12,128	0/0:19,0:19:57:0,57,572	0/0:3,0:3:9:0,9,89	0/0:1,0:1:3:0,3,32	0/0:12,0:12:27:0,27,314	0/1:3,1:4:20:20,0,82	0/0:15,0:15:42:0,42,447	0/0:5,0:5:15:0,15,159	0/0:21,0:21:57:0,57,612	0/0:7,0:7:18:0,18,201	0/0:12,0:12:36:0,36,360	0/0:2,0:2:6:0,6,62	0/0:5,0:5:15:0,15,155	1/1:0,16:16:48:485,48,0	0/0:13,0:13:36:0,36,368	0/0:14,0:14:42:0,42,436	0/0:16,0:16:48:0,48,495	0/0:16,0:16:48:0,48,486	0/0:14,0:14:42:0,42,426	0/0:3,0:3:9:0,9,93	0/0:1,0:1:3:0,3,32	0/0:4,0:4:12:0,12,125	./.:.:.:.:.	0/0:5,0:5:15:0,15,153	1/1:0,6:6:18:179,18,0	0/0:5,0:5:15:0,15,156	0/0:4,0:4:12:0,12,120	0/0:4,0:4:12:0,12,126	0/0:3,0:3:9:0,9,92	0/0:4,0:4:12:0,12,130	0/0:2,0:2:6:0,6,63	0/0:8,0:8:24:0,24,243	0/0:2,0:2:6:0,6,61	0/0:2,0:2:6:0,6,59	0/0:8,0:8:24:0,24,229	0/0:3,0:3:9:0,9,88	0/0:6,0:6:18:0,18,180	0/0:4,0:4:12:0,12,126	0/0:1,0:1:3:0,3,32	0/0:4,0:4:12:0,12,121	0/0:3,0:3:6:0,6,61	./.:.:.:.:.	1/1:0,3:3:9:89,9,0	0/0:1,0:1:3:0,3,30	0/0:3,0:3:9:0,9,84	0/0:3,0:3:9:0,9,89	0/0:5,0:5:15:0,15,152	0/0:5,0:5:15:0,15,152	0/0:2,0:2:6:0,6,64	./.:.:.:.:.	0/0:1,0:1:3:0,3,29	0/0:5,0:5:15:0,15,153	1/1:0,1:1:3:32,3,0	./.:.:.:.:.	0/0:4,0:4:12:0,12,124	0/0:10,0:10:30:0,30,290	0/0:1,0:1:3:0,3,30	0/0:1,0:1:3:0,3,31	0/0:10,0:10:27:0,27,296	0/0:10,0:10:30:0,30,300	0/0:4,0:4:12:0,12,126	0/0:3,0:3:9:0,9,98	0/0:2,0:2:6:0,6,64	0/0:6,0:6:18:0,18,180	0/0:5,0:5:12:0,12,142	0/0:5,0:5:15:0,15,148	1/1:0,4:4:12:123,12,0	0/0:4,0:4:12:0,12,124	0/0:6,0:6:18:0,18,172	0/0:5,0:5:15:0,15,144	0/0:4,0:4:12:0,12,117	./.:.:.:.:.	0/0:4,0:4:12:0,12,133	0/0:3,0:3:9:0,9,95	0/0:4,0:4:12:0,12,125	0/0:7,0:7:21:0,21,218	0/0:6,0:6:18:0,18,183	0/0:2,0:2:6:0,6,65	0/0:4,0:4:12:0,12,117	0/0:8,0:8:24:0,24,232	0/0:3,0:3:9:0,9,92	0/0:2,0:2:3:0,3,30	0/0:11,0:11:30:0,30,318	0/0:3,0:3:9:0,9,92	0/0:6,0:6:18:0,18,172	1/1:0,4:4:12:123,12,0	0/0:1,0:1:3:0,3,30	0/0:7,0:7:21:0,21,205	./.:.:.:.:.	0/0:3,0:3:9:0,9,92	0/0:1,0:1:3:0,3,28	0/0:3,0:3:6:0,6,77	0/0:6,0:6:18:0,18,189	0/0:6,0:6:18:0,18,189	0/0:3,0:3:9:0,9,95	0/0:4,0:4:12:0,12,124	0/0:9,0:9:24:0,24,253	0/0:3,0:3:9:0,9,94	0/0:5,0:5:12:0,12,138	./.:.:.:.:.	0/0:6,0:6:18:0,18,184	0/0:2,0:2:3:0,3,45	0/0:3,0:3:6:0,6,76	0/0:7,0:7:12:0,12,150	0/0:4,0:4:9:0,9,106	0/0:5,0:5:12:0,12,139	0/0:3,0:3:6:0,6,76	0/0:2,0:2:3:0,3,45	0/0:29,0:29:87:0,87,935
chr0	156788200	.	C	T	3033.67	.	AC=27;AF=0.102;AN=264;BaseQRankSum=4.742;DP=849;Dels=0.00;FS=6.615;HaplotypeScore=0.0853;InbreedingCoeff=0.5321;MLEAC=22;MLEAF=0.083;MQ=59.44;MQ0=0;MQRankSum=-0.747;QD=27.09;ReadPosRankSum=-3.630	GT:AD:DP:GQ:PL	0/0:60,0:60:99:0,159,1740	0/0:11,0:11:30:0,30,321	0/0:18,0:18:51:0,51,531	1/1:0,31:31:93:964,93,0	0/0:18,0:18:48:0,48,497	0/0:4,0:4:12:0,12,118	0/0:9,0:9:21:0,21,236	1/1:0,6:6:18:186,18,0	0/1:2,1:3:26:27,0,26	1/1:0,22:22:66:675,66,0	1/1:0,1:1:3:32,3,0	0/0:16,0:16:45:0,45,451	1/1:0,12:12:36:373,36,0	0/0:2,0:2:6:0,6,63	0/0:12,0:12:36:0,36,367	0/0:10,0:10:30:0,30,306	0/0:18,0:18:54:0,54,541	0/0:2,0:2:6:0,6,61	1/1:0,6:6:15:169,15,0	0/0:4,0:4:12:0,12,121	1/1:0,3:3:9:96,9,0	0/0:11,0:11:33:0,33,329	0/0:13,0:13:36:0,36,368	0/0:20,0:20:57:0,57,572	./.:.:.:.:.	0/0:13,0:13:39:0,39,385	0/0:10,0:10:30:0,30,293	0/0:3,0:3:9:0,9,92	0/0:2,0:2:6:0,6,61	0/0:24,0:24:72:0,72,719	0/0:4,0:4:12:0,12,119	0/0:2,0:2:6:0,6,63	0/0:14,0:14:39:0,39,403	0/0:3,0:3:9:0,9,95	0/0:20,0:20:54:0,54,578	0/0:4,0:4:12:0,12,126	0/0:25,0:25:72:0,72,740	0/0:2,0:2:6:0,6,59	0/0:10,0:10:30:0,30,306	0/0:2,0:2:6:0,6,51	0/0:3,0:3:9:0,9,95	1/1:0,16:16:48:506,48,0	0/0:9,0:9:27:0,27,269	0/0:10,0:10:27:0,27,290	0/0:10,0:10:30:0,30,292	0/0:22,0:22:66:0,66,652	0/0:7,0:7:21:0,21,211	0/0:5,0:5:15:0,15,157	./.:.:.:.:.	0/0:2,0:2:6:0,6,61	./.:.:.:.:.	0/0:3,0:3:9:0,9,86	1/1:0,3:3:9:97,9,0	0/0:3,0:3:9:0,9,96	0/0:6,0:6:18:0,18,170	0/0:1,0:1:3:0,3,30	0/0:5,0:5:15:0,15,145	0/0:10,0:10:30:0,30,296	0/0:3,0:3:9:0,9,86	0/0:4,0:4:12:0,12,118	0/0:2,0:2:6:0,6,57	0/0:2,0:2:6:0,6,59	0/0:2,0:2:6:0,6,64	0/0:3,0:3:9:0,9,92	0/0:2,0:2:6:0,6,61	0/0:9,0:9:27:0,27,275	0/0:4,0:4:12:0,12,120	0/0:8,0:8:24:0,24,241	0/0:1,0:1:3:0,3,32	0/0:2,0:2:6:0,6,62	1/1:0,3:3:9:92,9,0	0/0:3,0:3:6:0,6,75	0/0:4,0:4:12:0,12,119	0/0:5,0:5:15:0,15,148	0/0:4,0:4:12:0,12,120	0/0:1,0:1:3:0,3,31	0/0:1,0:1:3:0,3,30	0/0:1,0:1:3:0,3,32	0/0:1,0:1:3:0,3,30	0/0:6,0:6:18:0,18,181	./.:.:.:.:.	1/1:0,1:1:3:29,3,0	0/0:5,0:6:15:0,15,144	0/0:5,0:5:15:0,15,153	0/0:3,0:3:9:0,9,88	0/0:2,0:2:6:0,6,60	0/0:6,0:6:15:0,15,167	0/0:2,0:2:6:0,6,60	0/0:4,0:4:12:0,12,119	0/0:3,0:3:9:0,9,95	0/0:4,0:4:12:0,12,114	0/0:1,0:1:3:0,3,30	0/0:5,0:5:15:0,15,148	0/0:3,0:3:9:0,9,93	1/1:0,2:2:6:61,6,0	0/0:3,0:3:9:0,9,88	0/0:5,0:5:15:0,15,154	0/0:2,0:2:6:0,6,60	0/0:1,0:1:3:0,3,31	0/0:1,0:1:3:0,3,30	0/0:2,0:2:6:0,6,51	0/0:3,0:3:9:0,9,90	0/0:4,0:4:12:0,12,118	0/0:2,0:2:6:0,6,60	0/0:1,0:1:3:0,3,30	0/0:3,0:3:9:0,9,91	0/0:4,0:4:12:0,12,122	0/0:5,0:5:15:0,15,154	0/0:3,0:3:9:0,9,95	0/0:4,0:4:12:0,12,118	0/0:6,0:6:18:0,18,180	0/0:3,0:3:9:0,9,95	0/0:9,0:9:27:0,27,264	1/1:0,3:3:9:96,9,0	0/0:4,0:4:12:0,12,122	0/0:2,0:2:6:0,6,58	0/0:3,0:3:9:0,9,95	0/0:3,0:3:9:0,9,91	0/0:1,0:1:3:0,3,32	0/0:2,0:2:6:0,6,59	0/0:4,0:4:12:0,12,118	0/0:3,0:3:9:0,9,92	0/0:7,0:7:21:0,21,212	0/0:3,0:3:9:0,9,91	0/0:10,0:10:30:0,30,295	0/0:2,0:2:6:0,6,61	0/0:3,0:3:9:0,9,92	./.:.:.:.:.	0/0:3,0:3:9:0,9,91	0/0:2,0:2:3:0,3,45	0/0:4,0:4:6:0,6,89	0/0:6,0:6:9:0,9,116	0/0:4,0:4:9:0,9,105	0/0:3,0:3:6:0,6,75	0/0:3,0:3:3:0,3,45	0/0:2,0:2:3:0,3,45	0/0:28,0:28:84:0,84,923
chr0	156788239	.	G	A	2729.51	.	AC=24;AF=0.092;AN=262;BaseQRankSum=-4.177;DP=888;Dels=0.00;FS=2.376;HaplotypeScore=0.1326;InbreedingCoeff=0.5745;MLEAC=21;MLEAF=0.080;MQ=59.15;MQ0=0;MQRankSum=-0.670;QD=26.76;ReadPosRankSum=3.914	GT:AD:DP:GQ:PL	0/0:46,0:46:99:0,123,1375	0/0:13,0:13:39:0,39,412	0/0:12,0:12:33:0,33,360	1/1:0,36:36:99:1059,105,0	0/0:20,0:20:60:0,60,611	0/0:8,0:8:21:0,21,221	0/0:10,0:10:30:0,30,318	1/1:0,4:4:12:135,12,0	./.:.:.:.:.	1/1:0,20:20:60:612,60,0	1/1:0,3:3:9:85,9,0	0/0:18,0:18:45:0,45,521	1/1:0,9:9:27:275,27,0	0/0:1,0:1:3:0,3,32	0/0:9,0:9:27:0,27,272	0/0:17,0:17:48:0,48,495	0/0:21,0:21:63:0,63,671	0/0:1,0:1:3:0,3,34	1/1:0,8:8:18:206,18,0	0/0:3,0:3:9:0,9,87	1/1:0,4:4:12:122,12,0	0/0:15,0:15:42:0,42,439	0/0:17,0:17:51:0,51,527	0/0:25,0:25:75:0,75,786	./.:.:.:.:.	0/0:14,0:14:42:0,42,439	0/0:8,0:8:24:0,24,249	0/0:8,0:8:24:0,24,253	0/0:3,0:3:9:0,9,98	0/0:22,0:22:66:0,66,673	0/0:5,0:5:15:0,15,158	0/0:6,0:6:18:0,18,189	0/0:15,0:15:42:0,42,452	0/0:3,0:3:9:0,9,94	0/0:19,0:19:51:0,51,555	0/0:3,0:3:9:0,9,95	0/0:19,0:19:51:0,51,557	0/0:7,0:7:15:0,15,183	0/0:9,0:9:27:0,27,275	0/0:2,0:2:6:0,6,52	0/0:4,0:4:12:0,12,134	1/1:0,9:9:27:267,27,0	0/0:7,0:7:21:0,21,215	0/0:14,0:14:33:0,33,384	0/0:12,0:12:36:0,36,371	0/0:23,0:23:69:0,69,710	0/0:7,0:7:21:0,21,224	0/0:4,0:4:12:0,12,124	0/0:1,0:1:3:0,3,30	0/0:2,0:2:6:0,6,61	0/0:1,0:1:3:0,3,32	0/0:1,0:1:3:0,3,30	1/1:0,3:3:9:91,9,0	0/0:4,0:4:12:0,12,126	0/0:3,0:3:9:0,9,93	0/0:1,0:1:3:0,3,33	0/0:6,0:6:18:0,18,194	0/0:10,0:10:30:0,30,313	0/0:2,0:2:6:0,6,61	0/0:5,0:5:15:0,15,157	0/0:4,0:4:12:0,12,126	0/0:2,0:2:6:0,6,64	0/0:6,0:6:18:0,18,184	0/0:5,0:5:15:0,15,155	0/0:3,0:3:9:0,9,94	0/0:6,0:6:18:0,18,184	0/0:4,0:4:12:0,12,123	0/0:5,0:5:15:0,15,153	0/0:2,0:2:6:0,6,63	0/0:2,0:2:6:0,6,62	./.:.:.:.:.	./.:.:.:.:.	0/0:5,0:5:15:0,15,158	0/0:4,0:4:12:0,12,118	0/0:1,0:1:3:0,3,31	0/0:7,0:7:21:0,21,220	0/0:4,0:4:12:0,12,123	0/0:1,0:1:3:0,3,31	0/0:6,0:6:15:0,15,167	0/0:6,0:6:18:0,18,183	./.:.:.:.:.	1/1:0,1:1:3:31,3,0	0/0:3,0:3:9:0,9,90	0/0:4,0:4:12:0,12,128	0/0:4,0:4:12:0,12,131	0/0:3,0:3:9:0,9,96	0/0:4,0:4:12:0,12,127	0/0:3,0:3:9:0,9,97	0/0:8,0:8:24:0,24,250	0/0:4,0:4:12:0,12,128	0/0:1,0:1:3:0,3,30	0/0:6,0:6:18:0,18,187	0/0:5,0:5:15:0,15,159	0/0:1,0:1:3:0,3,32	1/1:0,2:2:6:61,6,0	0/0:4,0:4:12:0,12,128	0/0:6,0:6:18:0,18,182	0/0:1,0:1:3:0,3,32	./.:.:.:.:.	0/0:1,0:1:3:0,3,34	0/0:4,0:4:12:0,12,124	0/0:2,0:2:6:0,6,61	0/0:3,0:3:9:0,9,89	0/0:6,0:6:18:0,18,186	0/0:2,0:2:6:0,6,65	0/0:3,0:3:9:0,9,93	0/0:2,0:2:6:0,6,61	0/0:8,0:8:21:0,21,228	0/0:3,0:3:9:0,9,93	0/0:3,0:3:9:0,9,89	0/0:8,0:8:24:0,24,253	0/0:3,0:3:9:0,9,96	0/0:2,0:2:6:0,6,60	1/1:0,3:3:9:88,9,0	0/0:2,0:2:6:0,6,60	0/0:5,0:5:15:0,15,162	0/0:3,0:3:9:0,9,92	0/0:4,0:4:12:0,12,126	0/0:3,0:3:9:0,9,87	0/0:1,0:1:3:0,3,32	0/0:3,0:3:9:0,9,95	0/0:6,0:6:15:0,15,174	0/0:6,0:6:18:0,18,182	0/0:9,0:9:24:0,24,267	0/0:7,0:7:21:0,21,205	0/0:1,0:1:3:0,3,31	0/0:4,0:4:12:0,12,129	0/0:3,0:3:9:0,9,96	0/0:3,0:3:9:0,9,93	0/0:2,0:2:3:0,3,45	0/0:6,0:6:9:0,9,133	0/0:5,0:6:9:0,9,119	0/0:8,0:8:21:0,21,222	0/0:3,0:3:6:0,6,75	0/0:1,0:1:3:0,3,31	0/0:2,0:2:3:0,3,31	0/0:32,0:32:96:0,96,1054
chr0	156788243	.	C	T	2634.68	.	AC=24;AF=0.092;AN=262;BaseQRankSum=-4.314;DP=915;Dels=0.00;FS=2.394;HaplotypeScore=0.1160;InbreedingCoeff=0.5778;MLEAC=19;MLEAF=0.073;MQ=59.21;MQ0=0;MQRankSum=-1.076;QD=26.35;ReadPosRankSum=4.444	GT:AD:DP:GQ:PL	0/0:47,0:47:99:0,129,1470	0/0:16,0:16:48:0,48,507	0/0:17,0:17:48:0,48,509	1/1:0,35:35:99:1010,99,0	0/0:22,0:22:66:0,66,707	0/0:10,0:10:24:0,24,269	0/0:11,0:11:33:0,33,353	1/1:0,4:4:12:136,12,0	./.:.:.:.:.	1/1:0,20:20:60:616,60,0	1/1:0,3:3:9:87,9,0	0/0:18,0:18:45:0,45,504	1/1:0,8:8:24:257,24,0	0/0:1,0:1:3:0,3,31	0/0:9,0:9:27:0,27,284	0/0:16,0:16:45:0,45,483	0/0:21,0:21:63:0,63,677	0/0:1,0:1:3:0,3,32	1/1:0,8:8:18:208,18,0	0/0:3,0:3:9:0,9,92	1/1:0,4:4:12:130,12,0	0/0:15,0:15:42:0,42,447	0/0:17,0:17:51:0,51,542	0/0:22,0:22:66:0,66,707	./.:.:.:.:.	0/0:15,0:15:45:0,45,468	0/0:10,0:10:30:0,30,316	0/0:8,0:8:24:0,24,258	0/0:4,0:4:12:0,12,131	0/0:20,0:20:60:0,60,631	0/0:5,0:5:15:0,15,153	0/0:6,0:6:18:0,18,195	0/0:17,0:17:45:0,45,485	0/0:3,0:3:9:0,9,97	0/0:19,0:19:54:0,54,597	0/0:3,0:3:9:0,9,97	0/0:23,0:23:60:0,60,673	0/0:7,0:7:15:0,15,184	0/0:11,0:11:33:0,33,343	0/0:1,0:2:3:0,3,32	0/0:3,0:3:9:0,9,103	1/1:0,9:9:27:268,27,0	0/0:8,0:8:24:0,24,250	0/0:15,0:15:36:0,36,419	0/0:14,0:14:42:0,42,428	0/0:24,0:24:72:0,72,749	0/0:7,0:7:21:0,21,223	0/0:3,0:3:9:0,9,97	0/0:1,0:1:3:0,3,32	0/0:2,0:2:6:0,6,61	0/0:1,0:1:3:0,3,32	0/0:1,0:1:3:0,3,32	1/1:0,3:3:9:88,9,0	0/0:5,0:5:15:0,15,153	0/0:4,0:4:12:0,12,126	0/0:2,0:2:6:0,6,61	0/0:7,0:7:21:0,21,228	0/0:9,0:9:27:0,27,292	0/0:3,0:3:9:0,9,87	0/0:5,0:5:15:0,15,158	0/0:4,0:4:12:0,12,132	0/0:4,0:4:12:0,12,118	0/0:5,0:5:15:0,15,158	0/0:4,0:4:12:0,12,132	0/0:3,0:3:9:0,9,96	0/0:6,0:6:18:0,18,187	0/0:4,0:4:12:0,12,123	0/0:5,0:5:15:0,15,154	0/0:2,0:2:6:0,6,63	0/0:2,0:2:6:0,6,66	./.:.:.:.:.	./.:.:.:.:.	0/0:5,0:5:15:0,15,160	0/0:5,0:5:15:0,15,153	0/0:1,0:1:3:0,3,31	0/0:5,0:5:15:0,15,162	0/0:4,0:4:12:0,12,125	0/0:1,0:1:3:0,3,31	0/0:6,0:6:15:0,15,170	0/0:6,0:6:18:0,18,192	./.:.:.:.:.	1/1:0,1:1:3:32,3,0	0/0:3,0:3:9:0,9,97	0/0:4,0:4:12:0,12,129	0/0:4,0:4:12:0,12,132	0/0:3,0:3:9:0,9,99	0/0:4,0:4:12:0,12,125	0/0:4,0:4:12:0,12,124	0/0:8,0:8:24:0,24,251	0/0:4,0:4:12:0,12,130	0/0:2,0:2:6:0,6,64	0/0:6,0:6:18:0,18,183	0/0:5,0:5:15:0,15,161	0/0:2,0:2:6:0,6,61	1/1:0,2:2:6:61,6,0	0/0:4,0:4:12:0,12,128	0/0:7,0:7:21:0,21,223	0/0:1,0:1:3:0,3,32	./.:.:.:.:.	0/0:1,0:1:3:0,3,34	0/0:3,0:3:9:0,9,98	0/0:2,0:2:6:0,6,65	0/0:3,0:3:9:0,9,92	0/0:6,0:6:18:0,18,194	0/0:2,0:2:6:0,6,65	0/0:3,0:3:9:0,9,95	0/0:2,0:2:6:0,6,65	0/0:9,0:9:24:0,24,262	0/0:3,0:3:9:0,9,97	0/0:3,0:3:9:0,9,95	0/0:8,0:8:24:0,24,253	0/0:3,0:3:9:0,9,96	0/0:1,0:1:3:0,3,32	1/1:0,3:3:9:89,9,0	0/0:1,0:1:3:0,3,32	0/0:5,0:5:15:0,15,162	0/0:3,0:3:9:0,9,95	0/0:4,0:4:12:0,12,128	0/0:3,0:3:9:0,9,90	0/0:1,0:1:3:0,3,32	0/0:3,0:3:9:0,9,97	0/0:6,0:6:15:0,15,176	0/0:6,0:6:18:0,18,188	0/0:9,0:9:24:0,24,269	0/0:9,0:9:27:0,27,279	0/0:1,0:1:3:0,3,31	0/0:4,0:4:12:0,12,127	0/0:3,0:3:9:0,9,97	0/0:2,0:2:6:0,6,65	0/0:2,0:2:3:0,3,45	0/0:6,0:6:9:0,9,134	0/0:6,0:6:9:0,9,133	0/0:7,0:7:15:0,15,169	0/0:3,0:3:6:0,6,76	0/0:1,0:1:3:0,3,32	0/0:2,0:2:3:0,3,45	0/0:33,0:33:99:0,99,1087
chr0	156788423	.	G	A	2923.85	.	AC=29;AF=0.109;AN=266;BaseQRankSum=0.435;DP=1043;Dels=0.00;FS=6.646;HaplotypeScore=0.0503;InbreedingCoeff=0.6153;MLEAC=25;MLEAF=0.094;MQ=56.26;MQ0=6;MQRankSum=-0.956;QD=25.65;ReadPosRankSum=-1.359	GT:AD:DP:GQ:PL	0/0:74,0:74:99:0,223,2399	0/0:22,0:22:66:0,66,695	0/0:21,0:21:51:0,51,583	1/1:0,33:33:90:918,90,0	0/0:12,0:12:36:0,36,382	0/0:21,0:21:57:0,57,624	0/0:14,0:14:36:0,36,392	1/1:0,2:2:6:65,6,0	0/0:2,0:2:3:0,3,33	1/1:0,14:14:42:436,42,0	1/1:0,2:2:6:53,6,0	0/0:13,0:13:36:0,36,396	1/1:0,11:11:33:340,33,0	./.:.:.:.:.	0/0:18,0:18:51:0,51,563	0/0:24,0:24:63:0,63,678	0/0:18,0:18:48:0,48,531	0/1:4,1:5:16:16,0,117	1/1:0,6:6:15:174,15,0	0/0:6,0:6:15:0,15,161	1/1:0,4:4:12:118,12,0	0/0:11,0:11:27:0,27,305	0/0:15,0:15:42:0,42,450	0/0:22,0:22:63:0,63,665	0/0:2,0:2:6:0,6,63	0/0:23,0:23:63:0,63,645	0/0:20,0:20:54:0,54,604	0/0:4,0:4:12:0,12,128	0/0:3,0:3:9:0,9,96	0/0:14,0:14:36:0,36,394	0/0:4,0:4:12:0,12,127	0/0:4,0:4:12:0,12,126	0/0:19,0:19:57:0,57,581	0/0:1,1:2:3:0,3,32	0/0:11,0:11:33:0,33,351	0/0:3,0:3:6:0,6,66	0/0:22,0:22:60:0,60,627	0/0:18,0:18:54:0,54,559	0/0:16,0:16:45:0,45,474	0/0:4,0:4:12:0,12,134	0/0:2,0:2:6:0,6,65	1/1:0,15:15:42:461,42,0	0/0:23,0:23:63:0,63,678	0/0:17,0:17:51:0,51,525	0/0:17,0:17:51:0,51,526	0/0:25,0:25:75:0,75,788	0/0:14,0:14:42:0,42,454	0/0:8,0:8:21:0,21,235	0/0:1,0:1:3:0,3,29	0/0:9,0:9:27:0,27,281	0/0:5,0:5:12:0,12,137	0/0:5,0:5:15:0,15,155	1/1:0,7:7:21:221,21,0	0/0:1,0:1:3:0,3,32	0/0:7,0:7:21:0,21,220	0/0:2,0:2:6:0,6,60	0/0:6,0:6:15:0,15,166	0/0:10,0:10:30:0,30,309	0/0:2,0:2:6:0,6,61	0/0:4,0:4:12:0,12,118	0/0:1,0:1:3:0,3,32	0/0:3,0:3:9:0,9,92	0/0:7,0:7:21:0,21,225	0/0:5,0:5:15:0,15,160	0/0:5,0:5:15:0,15,158	0/0:5,0:5:15:0,15,159	0/0:3,0:3:6:0,6,74	0/0:3,0:3:9:0,9,94	0/0:2,0:2:6:0,6,63	0/0:2,0:2:6:0,6,62	1/1:0,2:2:6:61,6,0	0/0:3,0:3:9:0,9,94	0/0:4,0:4:12:0,12,122	0/0:3,0:3:9:0,9,92	0/0:4,0:4:12:0,12,120	0/0:4,0:4:12:0,12,124	0/0:5,0:5:15:0,15,153	0/0:3,0:3:9:0,9,95	0/0:2,0:2:6:0,6,65	0/0:2,0:2:6:0,6,59	1/1:0,8:8:24:245,24,0	1/1:0,1:1:3:30,3,0	0/0:7,0:7:21:0,21,223	0/0:4,0:4:12:0,12,120	./.:.:.:.:.	0/0:3,0:3:9:0,9,98	0/0:5,0:5:9:0,9,121	0/0:5,0:5:15:0,15,155	0/0:2,0:2:6:0,6,63	0/0:3,0:3:9:0,9,89	0/0:4,0:4:12:0,12,127	0/0:5,0:5:15:0,15,162	0/0:4,0:4:12:0,12,127	0/0:6,0:6:18:0,18,186	1/1:0,1:1:3:31,3,0	0/0:2,0:2:6:0,6,61	0/0:3,0:3:9:0,9,91	0/0:3,0:3:9:0,9,86	0/0:2,0:2:6:0,6,61	0/0:2,0:2:6:0,6,61	0/0:5,0:5:15:0,15,161	0/0:1,0:1:3:0,3,31	0/0:3,0:3:9:0,9,94	0/0:3,0:3:9:0,9,96	0/0:4,0:4:12:0,12,122	0/0:5,0:5:15:0,15,153	0/0:9,0:9:27:0,27,297	0/0:8,0:8:21:0,21,220	0/0:2,0:2:6:0,6,63	0/0:6,0:6:18:0,18,184	0/0:7,0:7:21:0,21,217	0/0:2,0:2:6:0,6,65	0/0:10,0:10:27:0,27,301	1/1:0,3:3:9:95,9,0	0/0:4,0:4:12:0,12,121	0/0:6,0:6:18:0,18,182	0/0:4,0:4:12:0,12,126	0/0:3,0:3:9:0,9,95	./.:.:.:.:.	0/0:1,0:1:3:0,3,32	0/0:6,0:6:18:0,18,188	0/0:6,0:6:18:0,18,192	0/0:5,0:5:15:0,15,157	0/0:8,0:8:24:0,24,251	0/0:5,0:5:9:0,9,92	0/0:7,0:7:18:0,18,199	0/0:4,0:4:12:0,12,126	0/0:6,0:6:18:0,18,193	0/0:3,0:3:9:0,9,94	./.:.:.:.:.	0/0:1,0:1:3:0,3,30	0/0:2,0:2:3:0,3,45	0/0:8,0:8:18:0,18,214	0/0:7,0:7:12:0,12,160	0/0:9,0:9:24:0,24,247	0/0:2,0:2:3:0,3,45	0/0:21,0:21:60:0,60,669
chr0	156788466	.	T	G	2905.76	.	AC=25;AF=0.097;AN=258;BaseQRankSum=7.016;DP=943;Dels=0.00;FS=2.758;HaplotypeScore=0.0867;InbreedingCoeff=0.5671;MLEAC=23;MLEAF=0.089;MQ=58.96;MQ0=2;MQRankSum=-0.781;QD=26.42;ReadPosRankSum=-1.377	GT:AD:DP:GQ:PL	0/0:57,0:57:99:0,171,1744	0/0:20,0:20:60:0,60,611	0/0:21,0:21:54:0,54,586	1/1:0,29:29:87:903,87,0	0/0:17,0:17:51:0,51,522	0/0:18,0:18:45:0,45,503	0/0:17,0:17:42:0,42,463	1/1:0,8:8:24:269,24,0	0/0:4,0:4:12:0,12,129	1/1:0,18:18:54:578,54,0	1/1:0,5:5:15:146,15,0	0/0:16,0:16:48:0,48,488	1/1:0,8:8:24:260,24,0	0/0:1,0:1:3:0,3,30	0/0:13,0:13:39:0,39,398	0/0:22,0:22:60:0,60,632	0/0:19,0:19:54:0,54,555	0/1:6,1:7:12:12,0,167	1/1:0,6:6:15:168,15,0	0/0:8,0:8:18:0,18,207	1/1:0,3:3:9:95,9,0	0/0:5,0:5:15:0,15,147	0/0:15,0:15:36:0,36,405	0/0:14,0:14:42:0,42,422	0/0:3,0:3:9:0,9,97	0/0:16,0:16:48:0,48,474	0/0:19,0:19:48:0,48,519	0/0:3,0:3:9:0,9,95	0/0:6,0:6:18:0,18,191	0/0:14,0:14:42:0,42,422	0/0:8,0:8:24:0,24,252	0/0:3,0:3:9:0,9,98	0/0:19,0:19:54:0,54,564	0/0:3,0:3:9:0,9,94	0/0:12,0:12:33:0,33,353	0/0:2,0:2:6:0,6,64	0/0:19,0:20:51:0,51,547	0/0:12,0:12:36:0,36,367	0/0:12,0:12:36:0,36,360	0/0:4,0:4:12:0,12,124	0/0:1,0:1:3:0,3,31	1/1:0,12:12:33:357,33,0	0/0:18,0:18:54:0,54,546	0/0:15,0:15:45:0,45,451	0/0:17,0:17:48:0,48,495	0/0:26,0:26:72:0,72,758	0/0:14,0:14:39:0,39,408	0/0:7,0:7:21:0,21,213	./.:.:.:.:.	0/0:7,0:7:21:0,21,207	0/0:1,0:1:3:0,3,30	0/0:4,0:4:12:0,12,118	1/1:0,4:4:12:125,12,0	0/0:1,0:1:3:0,3,31	0/0:7,0:7:21:0,21,207	0/0:1,0:1:3:0,3,32	0/0:3,0:3:9:0,9,90	0/0:11,0:11:30:0,30,309	0/0:2,0:2:6:0,6,60	0/0:6,0:6:18:0,18,184	./.:.:.:.:.	./.:.:.:.:.	0/0:5,0:5:15:0,15,151	0/0:3,0:3:9:0,9,91	0/0:2,0:2:6:0,6,59	0/0:2,0:2:6:0,6,61	0/0:6,0:6:18:0,18,184	0/0:4,0:4:12:0,12,122	0/0:3,0:3:9:0,9,90	0/0:1,0:1:3:0,3,30	./.:.:.:.:.	0/0:3,0:3:9:0,9,90	0/0:2,0:2:6:0,6,58	0/0:3,0:3:9:0,9,92	0/0:6,0:6:18:0,18,178	0/0:3,0:3:9:0,9,92	0/0:3,0:3:9:0,9,89	0/0:5,0:5:15:0,15,151	0/0:1,0:1:3:0,3,30	0/0:2,0:2:6:0,6,60	1/1:0,5:5:15:159,15,0	1/1:0,1:1:3:31,3,0	0/0:3,0:3:9:0,9,94	0/0:1,0:1:3:0,3,31	0/0:2,0:2:6:0,6,61	0/0:5,0:5:15:0,15,156	0/0:10,0:10:21:0,21,254	0/0:2,0:2:6:0,6,61	0/0:2,0:2:6:0,6,59	0/0:1,0:1:3:0,3,32	0/0:9,0:9:24:0,24,259	0/0:7,0:7:18:0,18,197	0/0:2,0:2:6:0,6,61	0/0:1,0:1:3:0,3,31	./.:.:.:.:.	./.:.:.:.:.	0/0:4,0:4:12:0,12,127	0/0:3,0:3:9:0,9,93	0/0:2,0:2:6:0,6,59	0/0:2,0:2:6:0,6,59	0/0:3,0:3:9:0,9,82	0/0:1,0:1:3:0,3,30	./.:.:.:.:.	0/0:2,0:2:6:0,6,59	0/0:3,0:3:9:0,9,93	0/0:9,0:9:27:0,27,274	0/0:7,0:7:21:0,21,222	0/0:5,0:5:15:0,15,148	0/0:3,0:3:9:0,9,97	0/0:6,0:6:15:0,15,165	0/0:4,0:4:12:0,12,121	0/0:3,0:3:9:0,9,97	0/0:9,0:9:24:0,24,252	1/1:0,4:4:12:123,12,0	0/0:2,0:2:6:0,6,61	0/0:7,0:7:21:0,21,213	0/0:2,0:2:6:0,6,58	0/0:4,0:4:12:0,12,120	0/0:1,0:1:3:0,3,31	0/0:3,0:3:9:0,9,90	0/0:3,0:3:9:0,9,93	0/0:5,0:5:15:0,15,150	0/0:5,0:5:15:0,15,151	0/0:2,0:2:6:0,6,61	0/0:2,0:3:6:0,6,59	0/0:5,0:5:12:0,12,133	0/0:3,0:3:9:0,9,92	0/0:7,0:7:21:0,21,203	0/0:1,0:1:3:0,3,30	./.:.:.:.:.	0/0:1,0:1:3:0,3,32	0/0:2,0:2:3:0,3,45	0/0:6,0:6:12:0,12,152	0/0:7,0:7:15:0,15,179	0/0:7,0:7:18:0,18,193	0/0:4,0:4:6:0,6,76	0/0:24,0:24:72:0,72,800
chr0	156788468	.	T	G	2684.25	.	AC=25;AF=0.098;AN=256;BaseQRankSum=-4.739;DP=933;Dels=0.00;FS=3.396;HaplotypeScore=0.0873;InbreedingCoeff=0.5720;MLEAC=23;MLEAF=0.090;MQ=59.02;MQ0=2;MQRankSum=-1.458;QD=24.85;ReadPosRankSum=-1.633	GT:AD:DP:GQ:PL	0/0:61,0:61:99:0,183,1905	0/0:20,0:20:60:0,60,611	0/0:21,0:21:54:0,54,598	1/1:0,27:27:81:800,81,0	0/0:17,0:17:51:0,51,527	0/0:18,0:18:45:0,45,504	0/0:16,0:16:39:0,39,440	1/1:0,8:8:24:260,24,0	0/0:4,0:4:12:0,12,130	1/1:0,18:18:54:538,54,0	1/1:0,5:5:15:140,15,0	0/0:16,0:16:48:0,48,491	1/1:0,8:8:24:240,24,0	0/0:1,0:1:3:0,3,31	0/0:11,0:11:33:0,33,336	0/0:22,0:22:60:0,60,638	0/0:18,0:18:51:0,51,535	0/1:6,1:7:9:9,0,168	1/1:0,6:6:15:162,15,0	0/0:8,0:8:18:0,18,208	1/1:0,3:3:9:95,9,0	0/0:5,0:5:15:0,15,150	0/0:15,0:15:36:0,36,409	0/0:14,0:14:42:0,42,424	0/0:3,0:3:9:0,9,98	0/0:16,0:16:48:0,48,489	0/0:19,0:19:51:0,51,544	0/0:3,0:3:9:0,9,95	0/0:7,0:7:21:0,21,222	0/0:14,0:14:42:0,42,426	0/0:8,0:8:24:0,24,254	0/0:3,0:3:9:0,9,96	0/0:19,0:19:54:0,54,567	0/0:3,0:3:9:0,9,96	0/0:12,0:12:33:0,33,353	0/0:2,0:2:6:0,6,65	0/0:19,0:20:51:0,51,548	0/0:11,0:11:33:0,33,336	0/0:11,0:11:33:0,33,340	0/0:2,0:2:6:0,6,70	./.:.:.:.:.	1/1:0,12:12:33:345,33,0	0/0:18,0:18:54:0,54,550	0/0:15,0:15:45:0,45,451	0/0:17,0:17:48:0,48,500	0/0:26,0:26:72:0,72,765	0/0:14,0:14:39:0,39,417	0/0:6,0:6:18:0,18,191	./.:.:.:.:.	0/0:6,0:6:18:0,18,184	0/0:1,0:1:3:0,3,31	0/0:4,0:4:12:0,12,122	1/1:0,4:4:12:119,12,0	0/0:1,0:1:3:0,3,31	0/0:7,0:7:21:0,21,211	0/0:1,0:1:3:0,3,32	0/0:3,0:3:9:0,9,88	0/0:10,0:10:27:0,27,293	0/0:2,0:2:6:0,6,61	0/0:6,0:6:18:0,18,184	./.:.:.:.:.	./.:.:.:.:.	0/0:5,0:5:15:0,15,152	0/0:3,0:3:9:0,9,92	0/0:2,0:2:6:0,6,61	0/0:2,0:2:6:0,6,61	0/0:6,0:6:18:0,18,184	0/0:4,0:4:12:0,12,122	0/0:3,0:3:9:0,9,93	0/0:1,0:1:3:0,3,30	./.:.:.:.:.	0/0:3,0:3:9:0,9,92	0/0:2,0:2:6:0,6,61	0/0:3,0:3:9:0,9,86	0/0:6,0:6:18:0,18,184	0/0:3,0:3:9:0,9,93	0/0:3,0:3:9:0,9,92	0/0:5,0:5:15:0,15,156	0/0:1,0:1:3:0,3,31	0/0:2,0:2:6:0,6,61	1/1:0,5:5:15:145,15,0	1/1:0,1:1:3:30,3,0	0/0:3,0:3:9:0,9,96	0/0:1,0:1:3:0,3,31	0/0:2,0:2:6:0,6,61	0/0:5,0:5:15:0,15,159	0/0:10,0:10:21:0,21,255	0/0:2,0:2:6:0,6,61	0/0:2,0:2:6:0,6,59	0/0:1,0:1:3:0,3,30	0/0:9,0:9:24:0,24,262	0/0:7,0:7:18:0,18,195	0/0:2,0:2:6:0,6,61	0/0:1,0:1:3:0,3,31	./.:.:.:.:.	./.:.:.:.:.	0/0:4,0:4:12:0,12,131	0/0:3,0:3:9:0,9,93	0/0:2,0:2:6:0,6,61	0/0:2,0:2:6:0,6,59	0/0:3,0:3:9:0,9,97	0/0:1,0:1:3:0,3,31	./.:.:.:.:.	0/0:2,0:2:6:0,6,60	0/0:3,0:3:9:0,9,93	0/0:9,0:9:27:0,27,272	0/0:6,0:6:18:0,18,195	0/0:5,0:5:15:0,15,153	0/0:3,0:3:9:0,9,97	0/0:6,0:6:15:0,15,168	0/0:4,0:4:12:0,12,119	0/0:3,0:3:9:0,9,97	0/0:9,0:9:24:0,24,255	1/1:0,4:4:12:120,12,0	0/0:2,0:2:6:0,6,61	0/0:7,0:7:21:0,21,218	0/0:2,0:2:6:0,6,60	0/0:4,0:4:12:0,12,122	0/0:1,0:1:3:0,3,30	0/0:3,0:3:9:0,9,90	0/0:3,0:3:9:0,9,95	0/0:6,0:6:18:0,18,185	0/0:5,0:5:15:0,15,149	0/0:2,0:2:6:0,6,61	0/0:2,0:3:6:0,6,59	0/0:5,0:5:12:0,12,135	0/0:3,0:3:9:0,9,93	0/0:7,0:7:21:0,21,205	0/0:1,0:1:3:0,3,31	./.:.:.:.:.	0/0:1,0:1:3:0,3,30	0/0:2,0:2:3:0,3,45	0/0:6,0:6:12:0,12,152	0/0:7,0:7:15:0,15,175	0/0:7,0:7:18:0,18,202	0/0:4,0:4:6:0,6,89	0/0:23,0:23:69:0,69,779
chr0	156788577	.	A	T	1807.8	.	AC=27;AF=0.105;AN=258;BaseQRankSum=-1.327;DP=798;Dels=0.00;FS=12.326;HaplotypeScore=0.0548;InbreedingCoeff=0.5060;MLEAC=21;MLEAF=0.081;MQ=59.24;MQ0=1;MQRankSum=-0.826;QD=25.11;ReadPosRankSum=1.447	GT:AD:DP:GQ:PL	0/0:55,0:55:99:0,162,1672	0/0:18,0:18:48:0,48,522	0/0:13,0:13:30:0,30,343	1/1:0,24:24:63:663,63,0	0/0:16,0:16:45:0,45,476	0/0:5,0:5:15:0,15,155	0/0:8,0:8:24:0,24,243	1/1:0,1:1:3:31,3,0	0/0:3,0:3:9:0,9,100	1/1:0,16:16:48:493,48,0	1/1:0,1:1:3:34,3,0	0/0:14,0:14:42:0,42,428	1/1:0,12:12:36:364,36,0	0/0:1,0:1:3:0,3,32	0/0:17,0:17:51:0,51,536	0/0:8,0:8:24:0,24,250	0/0:14,0:14:39:0,39,405	0/1:1,1:2:24:24,0,25	1/1:0,4:4:9:109,9,0	0/0:6,0:6:18:0,18,184	1/1:0,2:2:6:65,6,0	0/0:4,0:4:12:0,12,120	0/0:7,0:7:21:0,21,197	0/0:18,0:18:51:0,51,526	0/0:2,0:2:6:0,6,61	0/0:19,0:19:57:0,57,562	0/0:18,0:18:54:0,54,550	0/0:4,0:4:12:0,12,117	0/0:2,0:2:6:0,6,68	0/0:15,0:15:42:0,42,445	0/0:3,0:3:9:0,9,99	0/0:5,0:5:15:0,15,165	0/0:12,0:12:36:0,36,372	0/0:1,0:1:3:0,3,34	0/0:9,0:9:27:0,27,273	0/0:3,0:3:9:0,9,97	0/0:19,0:19:54:0,54,579	0/0:6,0:6:18:0,18,176	0/0:7,0:7:21:0,21,220	0/0:2,0:2:6:0,6,65	0/0:3,0:3:9:0,9,99	1/1:0,5:5:15:154,15,0	0/0:15,0:15:42:0,42,451	0/0:25,0:25:72:0,72,775	0/0:9,0:9:27:0,27,278	0/0:11,0:11:33:0,33,344	0/0:17,0:17:51:0,51,526	./.:.:.:.:.	0/0:2,0:2:6:0,6,62	./.:.:.:.:.	0/0:2,0:2:6:0,6,61	0/0:2,0:2:6:0,6,60	1/1:0,1:1:3:32,3,0	0/0:3,0:3:9:0,9,94	0/0:7,0:7:21:0,21,216	./.:.:.:.:.	0/0:4,0:4:12:0,12,124	0/0:6,0:6:18:0,18,184	0/0:3,0:3:9:0,9,93	0/0:3,0:3:9:0,9,95	0/0:2,0:2:6:0,6,62	0/0:4,0:4:12:0,12,126	0/0:4,0:4:12:0,12,121	0/0:1,0:1:3:0,3,29	0/0:3,0:3:9:0,9,88	0/0:3,0:3:9:0,9,91	./.:.:.:.:.	0/0:4,0:4:12:0,12,125	0/0:2,0:2:6:0,6,65	0/0:2,0:2:6:0,6,61	./.:.:.:.:.	0/0:6,0:6:18:0,18,182	0/0:4,0:4:12:0,12,120	0/0:3,0:3:9:0,9,97	0/0:2,0:2:6:0,6,63	0/0:5,0:5:15:0,15,156	0/0:1,0:1:3:0,3,29	0/0:3,0:3:9:0,9,91	0/0:3,0:3:9:0,9,94	0/0:3,0:3:9:0,9,93	1/1:0,1:1:3:29,3,0	1/1:0,1:1:3:29,3,0	0/0:1,0:1:3:0,3,32	0/0:4,0:4:12:0,12,115	0/0:4,0:4:12:0,12,121	0/0:7,0:7:21:0,21,225	0/0:7,0:7:21:0,21,202	0/0:8,0:8:24:0,24,249	0/0:3,0:3:9:0,9,92	0/0:5,0:5:15:0,15,168	0/0:3,0:3:9:0,9,96	0/0:2,0:2:6:0,6,62	0/0:5,0:5:15:0,15,156	0/0:3,0:3:9:0,9,96	1/1:0,1:1:3:32,3,0	0/0:3,0:3:9:0,9,94	0/0:3,0:3:9:0,9,95	0/0:3,0:3:9:0,9,91	./.:.:.:.:.	0/0:1,0:1:3:0,3,32	0/0:5,0:5:15:0,15,157	./.:.:.:.:.	0/0:4,0:4:12:0,12,126	0/0:2,0:2:6:0,6,61	0/0:2,0:2:6:0,6,65	0/0:2,0:2:6:0,6,59	0/0:4,0:4:12:0,12,111	0/0:9,0:9:27:0,27,280	0/0:3,0:3:9:0,9,92	0/0:1,0:1:3:0,3,28	0/0:7,0:7:21:0,21,214	0/0:3,0:3:9:0,9,94	0/0:5,0:5:15:0,15,164	1/1:0,1:1:3:32,3,0	0/0:2,0:2:6:0,6,61	0/0:2,0:2:6:0,6,55	0/0:2,0:2:6:0,6,63	0/0:1,0:1:3:0,3,31	0/0:2,0:2:6:0,6,63	0/0:4,0:4:12:0,12,120	0/0:2,0:2:6:0,6,64	0/0:5,0:5:15:0,15,152	0/0:3,0:3:9:0,9,94	0/0:9,0:9:27:0,27,275	0/0:5,0:5:15:0,15,150	0/0:6,0:6:18:0,18,186	0/0:1,0:1:3:0,3,31	0/0:4,0:4:12:0,12,126	0/0:2,0:2:6:0,6,64	0/0:3,0:3:6:0,6,75	0/0:2,0:2:3:0,3,30	./.:.:.:.:.	0/0:12,0:12:24:0,24,303	0/0:8,0:8:15:0,15,196	0/0:7,0:7:15:0,15,183	0/0:2,0:2:3:0,3,45	0/0:32,0:32:96:0,96,1081
chr0	156788650	.	A	G	1997.86	.	AC=23;AF=0.088;AN=260;BaseQRankSum=7.095;DP=999;Dels=0.00;FS=4.276;HaplotypeScore=0.0457;InbreedingCoeff=0.5577;MLEAC=20;MLEAF=0.077;MQ=59.16;MQ0=0;MQRankSum=-4.661;QD=25.61;ReadPosRankSum=-8.366	GT:AD:DP:GQ:PL	0/0:67,0:67:99:0,201,2072	0/0:21,0:21:63:0,63,643	0/0:21,0:21:54:0,54,592	1/1:0,24:24:72:756,72,0	0/0:16,0:16:48:0,48,488	0/0:11,0:11:30:0,30,313	0/0:11,0:11:33:0,33,322	1/1:0,1:1:3:33,3,0	0/0:1,0:1:3:0,3,34	1/1:0,6:6:18:195,18,0	./.:.:.:.:.	0/0:14,0:14:42:0,42,425	1/1:0,9:9:24:261,24,0	./.:.:.:.:.	0/0:23,0:23:69:0,69,698	0/0:22,0:22:60:0,60,643	0/0:22,0:22:60:0,60,620	0/0:4,0:4:12:0,12,126	1/1:0,9:9:21:253,21,0	0/0:6,0:6:18:0,18,178	0/1:1,1:2:25:27,0,25	0/0:12,0:12:30:0,30,332	0/0:10,0:10:30:0,30,296	0/0:21,0:21:60:0,60,630	0/0:2,0:2:6:0,6,65	0/0:25,0:25:75:0,75,765	0/0:21,0:21:63:0,63,637	0/0:3,0:3:9:0,9,97	0/0:4,0:4:12:0,12,130	0/0:25,0:25:72:0,72,739	0/0:2,0:2:6:0,6,65	0/0:4,0:4:12:0,12,126	0/0:13,0:13:39:0,39,387	0/0:3,0:3:9:0,9,95	0/0:10,0:10:24:0,24,273	0/0:4,0:4:9:0,9,89	0/0:22,0:22:60:0,60,638	0/0:7,0:7:21:0,21,210	0/0:15,0:15:45:0,45,450	0/0:2,0:2:6:0,6,61	0/0:3,0:3:9:0,9,98	1/1:0,10:10:24:280,24,0	0/0:19,0:19:57:0,57,563	0/0:23,0:23:66:0,66,685	0/0:13,0:13:36:0,36,367	0/0:18,0:18:51:0,51,527	0/0:22,0:22:66:0,66,652	0/0:5,0:5:15:0,15,157	0/0:2,0:2:6:0,6,61	0/0:2,0:2:6:0,6,61	0/0:1,0:1:3:0,3,30	0/0:1,0:1:3:0,3,32	1/1:0,7:7:18:208,18,0	0/0:1,0:1:3:0,3,31	0/0:8,0:8:24:0,24,233	0/0:3,0:3:9:0,9,92	0/0:4,0:4:12:0,12,122	0/0:11,0:11:33:0,33,336	0/0:3,0:3:9:0,9,95	0/0:6,0:6:15:0,15,170	0/0:3,0:3:9:0,9,90	0/0:4,0:4:12:0,12,118	0/0:11,0:11:30:0,30,318	0/0:3,0:3:9:0,9,90	0/0:9,0:9:27:0,27,270	0/0:6,0:6:18:0,18,184	0/0:3,0:3:9:0,9,92	0/0:2,0:2:6:0,6,61	0/0:5,0:5:15:0,15,156	0/0:3,0:3:9:0,9,90	1/1:0,3:3:6:76,6,0	0/0:3,0:3:9:0,9,92	0/0:4,0:4:12:0,12,119	0/0:4,0:4:12:0,12,124	0/0:3,0:3:9:0,9,93	0/0:4,0:4:12:0,12,123	0/0:3,0:3:9:0,9,91	0/0:3,0:3:9:0,9,91	0/0:5,0:5:12:0,12,135	0/0:1,0:1:3:0,3,29	1/1:0,4:4:9:104,9,0	./.:.:.:.:.	0/0:3,0:3:9:0,9,97	0/0:7,0:7:21:0,21,221	0/0:5,0:5:15:0,15,151	0/0:3,0:3:9:0,9,96	0/0:5,0:5:15:0,15,149	0/0:3,0:3:9:0,9,92	0/0:5,0:5:15:0,15,155	0/0:3,0:3:9:0,9,97	0/0:3,0:3:9:0,9,90	0/0:2,0:2:6:0,6,61	0/0:5,0:5:15:0,15,154	0/0:2,0:2:6:0,6,62	1/1:0,1:1:3:32,3,0	0/0:1,0:1:3:0,3,32	0/0:2,0:2:6:0,6,67	0/0:3,0:3:9:0,9,92	./.:.:.:.:.	0/0:3,0:3:9:0,9,92	0/0:2,0:2:6:0,6,63	./.:.:.:.:.	0/0:3,0:3:9:0,9,92	./.:.:.:.:.	0/0:4,0:4:12:0,12,122	0/0:4,0:4:12:0,12,118	0/0:4,0:4:12:0,12,130	0/0:10,0:10:30:0,30,299	0/0:2,0:2:6:0,6,61	0/0:3,0:3:9:0,9,89	0/0:11,0:11:33:0,33,330	0/0:2,0:2:6:0,6,62	0/0:9,0:9:27:0,27,268	1/1:0,2:2:6:61,6,0	0/0:3,0:3:9:0,9,89	0/0:7,0:7:21:0,21,209	0/0:1,0:1:3:0,3,32	0/0:1,0:1:3:0,3,29	0/0:2,0:2:6:0,6,59	0/0:7,0:7:18:0,18,200	0/0:6,0:6:18:0,18,187	0/0:4,0:4:9:0,9,106	0/0:9,0:9:27:0,27,275	0/0:7,0:7:21:0,21,209	0/0:3,0:3:9:0,9,89	0/0:12,0:12:30:0,30,329	0/0:6,0:6:15:0,15,170	0/0:3,0:3:9:0,9,90	0/0:4,0:4:12:0,12,126	0/0:5,0:5:9:0,9,121	0/0:4,0:4:6:0,6,89	./.:.:.:.:.	0/0:8,0:8:12:0,12,179	0/0:6,0:6:12:0,12,151	0/0:4,0:4:9:0,9,105	0/0:4,0:4:6:0,6,89	0/0:38,0:38:99:0,114,1287
chr0	156788670	.	A	T	2454.9	.	AC=25;AF=0.094;AN=266;BaseQRankSum=-4.756;DP=931;Dels=0.00;FS=6.202;HaplotypeScore=0.0495;InbreedingCoeff=0.5349;MLEAC=22;MLEAF=0.083;MQ=59.03;MQ0=0;MQRankSum=-3.970;QD=25.05;ReadPosRankSum=-2.292	GT:AD:DP:GQ:PL	0/0:61,0:61:99:0,183,1967	0/0:16,0:16:48:0,48,509	0/0:23,0:23:60:0,60,672	1/1:0,29:29:84:861,84,0	0/0:13,0:13:39:0,39,398	0/0:12,0:12:30:0,30,326	0/0:8,0:8:24:0,24,245	1/1:0,2:2:6:63,6,0	0/0:1,0:1:3:0,3,33	1/1:0,7:7:21:207,21,0	1/1:0,1:1:3:32,3,0	0/0:8,0:8:24:0,24,245	1/1:0,13:13:36:381,36,0	0/0:1,0:1:3:0,3,32	0/0:19,0:19:57:0,57,586	0/0:22,0:22:60:0,60,658	0/0:20,0:20:60:0,60,619	0/0:3,0:3:9:0,9,97	1/1:0,9:9:21:239,21,0	0/0:5,0:5:15:0,15,143	0/1:1,2:3:23:57,0,23	0/0:12,0:12:30:0,30,332	0/0:10,0:10:30:0,30,314	0/0:17,0:17:48:0,48,529	0/0:2,0:2:6:0,6,67	0/0:19,0:19:57:0,57,581	0/0:13,0:13:39:0,39,410	0/0:6,0:6:18:0,18,186	0/0:7,0:7:21:0,21,229	0/0:19,0:19:57:0,57,595	0/0:3,0:3:9:0,9,97	0/0:3,0:3:9:0,9,98	0/0:9,0:9:27:0,27,280	0/0:1,0:1:3:0,3,33	0/0:10,0:10:27:0,27,297	0/0:6,0:6:15:0,15,160	0/0:19,0:19:51:0,51,560	0/0:5,0:5:15:0,15,154	0/0:12,0:12:36:0,36,367	0/0:2,0:2:6:0,6,63	0/0:3,0:3:9:0,9,101	1/1:0,15:15:33:394,33,0	0/0:15,0:15:45:0,45,459	0/0:19,0:19:54:0,54,585	0/0:13,0:13:36:0,36,378	0/0:16,0:16:45:0,45,480	0/0:15,0:15:45:0,45,461	0/0:4,0:4:12:0,12,130	0/0:2,0:2:6:0,6,64	0/0:2,0:2:6:0,6,63	0/0:1,0:1:3:0,3,31	0/0:1,0:1:3:0,3,31	1/1:0,9:9:21:244,21,0	./.:.:.:.:.	0/0:6,0:6:18:0,18,184	0/0:2,0:2:6:0,6,63	0/0:3,0:3:9:0,9,96	0/0:9,0:9:27:0,27,284	0/0:3,0:3:9:0,9,95	0/0:6,0:6:15:0,15,175	0/0:2,0:2:6:0,6,61	0/0:2,0:2:6:0,6,59	0/0:12,0:12:33:0,33,353	0/0:3,0:3:9:0,9,94	0/0:9,0:9:27:0,27,288	0/0:5,0:5:15:0,15,159	0/0:5,0:5:12:0,12,136	0/0:2,0:2:6:0,6,61	0/0:4,0:4:12:0,12,126	0/0:3,0:3:9:0,9,97	1/1:0,3:3:6:76,6,0	0/0:3,0:3:9:0,9,92	0/0:2,0:2:6:0,6,61	0/0:3,0:3:9:0,9,96	0/0:4,0:4:12:0,12,123	0/0:2,0:2:6:0,6,65	0/0:2,0:2:6:0,6,65	0/0:2,0:2:6:0,6,63	0/0:5,0:5:12:0,12,137	0/0:3,0:3:6:0,6,74	1/1:0,4:4:9:110,9,0	./.:.:.:.:.	0/0:3,0:3:9:0,9,95	0/0:6,0:6:18:0,18,187	0/0:5,0:5:15:0,15,147	0/0:3,0:3:9:0,9,98	0/0:4,0:4:12:0,12,122	0/0:3,0:3:9:0,9,99	0/0:4,0:4:12:0,12,126	0/0:2,0:2:6:0,6,65	0/0:1,0:1:3:0,3,32	0/0:4,0:4:12:0,12,126	0/0:2,0:2:6:0,6,63	0/0:4,0:4:12:0,12,124	1/1:0,1:1:3:31,3,0	0/0:1,0:1:3:0,3,32	0/0:3,0:3:9:0,9,89	0/0:2,0:2:6:0,6,61	0/0:1,0:1:3:0,3,31	0/0:3,0:3:9:0,9,97	0/0:9,0:9:27:0,27,284	./.:.:.:.:.	0/0:3,0:3:9:0,9,89	0/0:1,0:1:3:0,3,33	0/0:4,0:4:12:0,12,126	0/0:3,0:3:9:0,9,92	0/0:7,0:7:18:0,18,195	0/0:10,0:10:30:0,30,310	0/0:2,0:2:6:0,6,63	0/0:3,0:3:9:0,9,92	0/0:9,0:9:27:0,27,277	0/0:2,0:2:6:0,6,65	0/0:8,0:8:24:0,24,249	1/1:0,2:2:6:63,6,0	0/0:2,0:2:6:0,6,63	0/0:8,0:8:24:0,24,247	0/0:1,0:1:3:0,3,32	0/0:1,0:1:3:0,3,32	0/0:1,0:1:3:0,3,32	0/0:9,0:9:24:0,24,260	0/0:7,0:7:21:0,21,219	0/0:4,0:4:9:0,9,106	0/0:8,0:8:24:0,24,255	0/0:6,0:6:18:0,18,190	0/0:3,0:3:9:0,9,89	0/0:8,0:8:18:0,18,217	0/0:8,0:8:18:0,18,219	0/0:3,0:3:9:0,9,95	0/0:4,0:4:12:0,12,126	0/0:6,0:6:12:0,12,143	0/0:4,0:4:6:0,6,89	./.:.:.:.:.	0/0:6,0:6:9:0,9,134	0/0:6,0:6:12:0,12,152	0/0:4,0:4:9:0,9,107	0/0:4,0:4:6:0,6,89	0/0:38,0:38:99:0,114,1286
chr0	156788702	.	A	G	2371.32	.	AC=25;AF=0.095;AN=262;BaseQRankSum=6.636;DP=818;Dels=0.00;FS=0.411;HaplotypeScore=0.0712;InbreedingCoeff=0.4895;MLEAC=23;MLEAF=0.088;MQ=59.63;MQ0=0;MQRankSum=-0.499;QD=26.06;ReadPosRankSum=2.145	GT:AD:DP:GQ:PL	0/0:56,0:56:99:0,168,1767	0/0:13,0:13:36:0,36,383	0/0:17,0:17:48:0,48,497	1/1:0,20:20:60:624,60,0	0/0:8,0:8:24:0,24,243	0/0:16,0:16:45:0,45,471	0/0:9,0:9:27:0,27,271	1/1:0,2:2:6:63,6,0	0/0:3,0:3:9:0,9,97	1/1:0,12:12:36:387,36,0	1/1:0,1:1:3:33,3,0	0/0:5,0:5:15:0,15,147	1/1:0,10:10:27:285,27,0	0/0:1,0:1:3:0,3,31	0/0:21,0:21:63:0,63,642	0/0:20,0:20:60:0,60,598	0/0:18,0:18:54:0,54,550	0/0:2,0:2:6:0,6,60	1/1:0,9:9:24:266,24,0	0/0:5,0:5:15:0,15,150	0/1:1,1:2:27:27,0,28	0/0:8,0:8:21:0,21,226	0/0:8,0:8:21:0,21,224	0/0:14,0:14:42:0,42,427	0/0:2,0:2:6:0,6,62	0/0:19,0:19:57:0,57,575	0/0:10,0:10:30:0,30,306	0/0:8,0:8:24:0,24,255	0/0:7,0:7:21:0,21,221	0/0:17,0:17:51:0,51,523	0/0:6,0:6:18:0,18,185	0/0:1,0:1:3:0,3,36	0/0:8,0:8:24:0,24,250	0/0:1,0:1:3:0,3,32	0/0:6,0:6:18:0,18,175	0/0:6,0:6:18:0,18,195	0/0:15,0:15:39:0,39,428	0/0:2,0:2:6:0,6,51	0/0:12,0:12:36:0,36,353	0/0:1,0:1:3:0,3,29	0/0:5,0:5:15:0,15,158	1/1:0,17:17:45:509,45,0	0/0:12,0:12:36:0,36,371	0/0:22,0:22:66:0,66,666	0/0:10,0:10:27:0,27,285	0/0:16,0:16:48:0,48,491	0/0:7,0:7:21:0,21,223	0/0:3,0:3:9:0,9,97	0/0:1,0:1:3:0,3,30	0/0:3,0:3:9:0,9,92	0/0:2,0:2:6:0,6,63	0/0:2,0:2:6:0,6,60	1/1:0,8:8:18:212,18,0	0/0:1,0:1:3:0,3,29	0/0:5,0:5:15:0,15,151	0/0:1,0:1:3:0,3,31	0/0:3,0:3:9:0,9,94	0/0:7,0:7:21:0,21,216	0/0:3,0:3:9:0,9,91	0/0:2,0:2:6:0,6,61	0/0:1,0:1:3:0,3,32	0/0:1,0:1:3:0,3,32	0/0:10,0:10:30:0,30,302	0/0:2,0:2:6:0,6,59	0/0:5,0:5:15:0,15,153	0/0:3,0:3:9:0,9,95	0/0:3,0:3:6:0,6,75	0/0:1,0:1:3:0,3,31	0/0:2,0:2:6:0,6,60	0/0:1,0:1:3:0,3,31	1/1:0,2:2:3:32,3,0	0/0:2,0:2:6:0,6,61	0/0:2,0:2:6:0,6,61	0/0:3,0:3:9:0,9,87	0/0:3,0:3:9:0,9,91	./.:.:.:.:.	0/0:1,0:1:3:0,3,31	./.:.:.:.:.	0/0:3,0:3:6:0,6,61	0/0:3,0:3:6:0,6,76	1/1:0,5:5:12:139,12,0	./.:.:.:.:.	0/0:4,0:4:12:0,12,117	0/0:6,0:6:18:0,18,180	0/0:5,0:5:15:0,15,145	0/0:2,0:2:6:0,6,61	0/0:2,0:2:6:0,6,60	0/0:2,0:2:6:0,6,62	0/0:2,0:2:6:0,6,61	0/0:2,0:2:6:0,6,64	0/0:1,0:1:3:0,3,31	0/0:4,0:4:12:0,12,122	0/0:4,0:4:12:0,12,121	0/0:3,0:3:9:0,9,93	1/1:0,2:2:6:62,6,0	0/0:2,0:2:6:0,6,57	0/0:5,0:5:15:0,15,139	0/0:3,0:3:9:0,9,91	0/0:2,0:2:6:0,6,61	0/0:2,0:2:6:0,6,59	0/0:8,0:8:24:0,24,248	./.:.:.:.:.	0/0:5,0:5:15:0,15,149	0/0:2,0:2:6:0,6,59	0/0:1,0:1:3:0,3,32	0/0:3,0:3:9:0,9,91	0/0:6,0:6:18:0,18,189	0/0:8,0:8:21:0,21,226	0/0:2,0:2:6:0,6,65	0/0:2,0:2:6:0,6,59	0/0:8,0:8:21:0,21,221	0/0:2,0:2:6:0,6,65	0/0:3,0:3:6:0,6,75	1/1:0,1:1:3:31,3,0	0/0:3,0:3:9:0,9,92	0/0:6,0:6:18:0,18,178	0/0:3,0:3:9:0,9,88	0/0:3,0:3:9:0,9,90	./.:.:.:.:.	0/0:8,0:8:21:0,21,232	0/0:6,0:6:18:0,18,180	0/0:6,0:6:12:0,12,142	0/0:4,0:4:9:0,9,107	0/0:5,0:5:15:0,15,149	0/0:1,0:1:3:0,3,29	0/0:8,0:8:21:0,21,222	0/0:5,0:5:12:0,12,136	0/0:3,0:3:9:0,9,91	0/0:5,0:5:15:0,15,153	0/0:8,0:8:15:0,15,195	0/0:4,0:4:6:0,6,89	./.:.:.:.:.	0/0:6,0:6:9:0,9,134	0/0:4,0:4:6:0,6,89	0/0:1,0:1:3:0,3,32	0/0:4,0:4:6:0,6,89	0/0:36,0:36:99:0,108,1209
chr0	156788704	.	A	G	2257.05	.	AC=25;AF=0.095;AN=262;BaseQRankSum=1.295;DP=808;Dels=0.00;FS=2.457;HaplotypeScore=0.0710;InbreedingCoeff=0.4811;MLEAC=23;MLEAF=0.088;MQ=59.66;MQ0=0;MQRankSum=0.591;QD=25.65;ReadPosRankSum=2.357	GT:AD:DP:GQ:PL	0/0:56,0:56:99:0,168,1761	0/0:13,0:13:36:0,36,380	0/0:16,0:16:45:0,45,478	1/1:0,19:19:57:581,57,0	0/0:8,0:8:24:0,24,233	0/0:16,0:16:45:0,45,456	0/0:9,0:9:27:0,27,274	1/1:0,2:2:6:61,6,0	0/0:3,0:3:9:0,9,92	1/1:0,12:12:36:362,36,0	1/1:0,1:1:3:32,3,0	0/0:5,0:5:15:0,15,145	1/1:0,10:10:30:312,30,0	0/0:1,0:1:3:0,3,33	0/0:21,0:21:63:0,63,637	0/0:20,0:20:60:0,60,606	0/0:18,0:18:54:0,54,547	./.:.:.:.:.	1/1:0,9:9:24:251,24,0	0/0:5,0:5:15:0,15,150	0/1:1,1:2:27:27,0,28	0/0:8,0:8:21:0,21,232	0/0:8,0:8:21:0,21,219	0/0:14,0:14:42:0,42,425	0/0:2,0:2:6:0,6,64	0/0:19,0:19:57:0,57,569	0/0:10,0:10:30:0,30,299	0/0:8,0:8:24:0,24,254	0/0:7,0:7:21:0,21,224	0/0:17,0:17:51:0,51,515	0/0:6,0:6:18:0,18,193	0/0:2,0:2:6:0,6,67	0/0:8,0:8:24:0,24,244	0/0:1,0:1:3:0,3,31	0/0:6,0:6:18:0,18,176	0/0:6,0:6:18:0,18,192	0/0:15,0:15:39:0,39,426	0/0:2,0:2:6:0,6,61	0/0:12,0:12:36:0,36,367	0/0:1,0:1:3:0,3,32	0/0:5,0:5:15:0,15,161	1/1:0,17:17:45:496,45,0	0/0:11,0:11:33:0,33,333	0/0:21,0:21:63:0,63,628	0/0:9,0:10:27:0,27,281	0/0:16,0:16:48:0,48,482	0/0:7,0:7:21:0,21,212	0/0:3,0:3:9:0,9,96	0/0:1,0:1:3:0,3,32	0/0:3,0:3:9:0,9,89	0/0:2,0:2:6:0,6,59	0/0:2,0:2:6:0,6,61	1/1:0,8:8:18:216,18,0	0/0:1,0:1:3:0,3,31	0/0:5,0:5:15:0,15,152	0/0:1,0:1:3:0,3,30	0/0:3,0:3:9:0,9,91	0/0:7,0:7:21:0,21,215	0/0:3,0:3:9:0,9,93	0/0:2,0:2:6:0,6,60	0/0:1,0:1:3:0,3,32	0/0:1,0:1:3:0,3,32	0/0:10,0:10:30:0,30,304	0/0:2,0:2:6:0,6,59	0/0:5,0:5:15:0,15,150	0/0:3,0:3:9:0,9,93	0/0:3,0:3:6:0,6,74	0/0:1,0:1:3:0,3,30	0/0:2,0:2:6:0,6,59	0/0:1,0:1:3:0,3,30	1/1:0,2:2:3:31,3,0	0/0:2,0:2:6:0,6,60	0/0:2,0:2:6:0,6,61	0/0:3,0:3:9:0,9,89	0/0:3,0:3:9:0,9,92	0/0:1,0:1:3:0,3,31	0/0:1,0:1:3:0,3,30	./.:.:.:.:.	0/0:3,0:3:6:0,6,63	0/0:3,0:3:6:0,6,77	1/1:0,4:4:12:121,12,0	./.:.:.:.:.	0/0:4,0:4:12:0,12,118	0/0:6,0:6:18:0,18,179	0/0:5,0:5:15:0,15,152	0/0:2,0:2:6:0,6,58	0/0:2,0:2:6:0,6,62	0/0:2,0:2:6:0,6,62	0/0:2,0:2:6:0,6,59	0/0:2,0:2:6:0,6,61	0/0:1,0:1:3:0,3,31	0/0:4,0:4:12:0,12,115	0/0:4,0:4:12:0,12,124	0/0:3,0:3:9:0,9,91	1/1:0,1:1:3:32,3,0	0/0:2,0:2:6:0,6,61	0/0:4,0:4:12:0,12,113	0/0:3,0:3:9:0,9,92	0/0:2,0:2:6:0,6,62	0/0:2,0:2:6:0,6,57	0/0:7,0:7:21:0,21,222	./.:.:.:.:.	0/0:5,0:5:15:0,15,153	0/0:2,0:2:6:0,6,60	0/0:1,0:1:3:0,3,32	0/0:3,0:3:9:0,9,92	0/0:6,0:6:18:0,18,184	0/0:8,0:8:21:0,21,223	0/0:2,0:2:6:0,6,65	0/0:2,0:2:6:0,6,59	0/0:8,0:8:21:0,21,230	0/0:2,0:2:6:0,6,64	0/0:3,0:3:6:0,6,73	1/1:0,1:1:3:31,3,0	0/0:3,0:3:9:0,9,92	0/0:5,0:5:15:0,15,149	0/0:3,0:3:9:0,9,92	0/0:3,0:3:9:0,9,88	./.:.:.:.:.	0/0:8,0:8:21:0,21,228	0/0:6,0:6:18:0,18,180	0/0:6,0:6:12:0,12,137	0/0:4,0:4:9:0,9,106	0/0:5,0:5:15:0,15,153	0/0:1,0:1:3:0,3,31	0/0:8,0:8:21:0,21,226	0/0:5,0:5:12:0,12,135	0/0:2,0:2:6:0,6,63	0/0:5,0:5:15:0,15,148	0/0:8,0:8:15:0,15,197	0/0:4,0:4:6:0,6,89	./.:.:.:.:.	0/0:6,0:6:9:0,9,134	0/0:4,0:4:6:0,6,89	0/0:1,0:1:3:0,3,31	0/0:4,0:4:6:0,6,89	0/0:37,0:37:99:0,111,1243
chr0	156788713	.	A	G	2525.47	.	AC=25;AF=0.094;AN=266;BaseQRankSum=-5.604;DP=911;Dels=0.00;FS=2.299;HaplotypeScore=0.0778;InbreedingCoeff=0.5152;MLEAC=22;MLEAF=0.083;MQ=59.72;MQ0=0;MQRankSum=0.228;QD=25.51;ReadPosRankSum=1.857	GT:AD:DP:GQ:PL	0/0:66,0:66:99:0,198,2112	0/0:18,0:18:51:0,51,540	0/0:19,0:19:54:0,54,571	1/1:0,24:24:69:707,69,0	0/0:8,0:8:24:0,24,247	0/0:19,0:19:54:0,54,567	0/0:10,0:10:30:0,30,306	1/1:0,1:1:3:32,3,0	0/0:3,0:3:9:0,9,92	1/1:0,16:16:48:466,48,0	1/1:0,1:1:3:33,3,0	0/0:6,0:6:18:0,18,188	1/1:0,11:11:33:329,33,0	0/0:2,0:2:6:0,6,68	0/0:19,0:19:57:0,57,578	0/0:24,0:24:72:0,72,743	0/0:20,0:20:60:0,60,621	0/0:2,0:2:6:0,6,65	1/1:0,11:11:30:316,30,0	0/0:5,0:5:15:0,15,154	0/1:1,1:2:25:25,0,25	0/0:8,0:8:24:0,24,245	0/0:9,0:9:24:0,24,259	0/0:18,0:18:54:0,54,541	0/0:3,0:3:9:0,9,98	0/0:22,0:22:66:0,66,682	0/0:15,0:15:45:0,45,459	0/0:7,0:7:21:0,21,223	0/0:6,0:6:18:0,18,192	0/0:18,0:18:54:0,54,558	0/0:7,0:7:21:0,21,218	0/0:3,0:3:9:0,9,94	0/0:7,0:7:21:0,21,220	0/0:2,0:2:6:0,6,60	0/0:9,0:9:27:0,27,277	0/0:5,0:5:15:0,15,162	0/0:14,0:14:36:0,36,399	0/0:2,0:2:6:0,6,64	0/0:13,0:13:39:0,39,380	0/0:1,0:1:3:0,3,32	0/0:4,0:4:12:0,12,128	1/1:0,18:18:48:516,48,0	0/0:10,0:10:30:0,30,306	0/0:26,0:26:78:0,78,794	0/0:9,0:9:27:0,27,279	0/0:20,0:20:57:0,57,593	0/0:5,0:5:15:0,15,145	0/0:5,0:5:15:0,15,158	0/0:2,0:2:6:0,6,67	0/0:3,0:3:9:0,9,89	0/0:3,0:3:9:0,9,96	0/0:3,0:3:9:0,9,93	1/1:0,7:7:18:192,18,0	0/0:2,0:2:6:0,6,63	0/0:6,0:6:18:0,18,184	0/0:1,0:1:3:0,3,31	0/0:4,0:4:12:0,12,126	0/0:8,0:8:24:0,24,242	0/0:3,0:3:9:0,9,93	0/0:2,0:2:6:0,6,61	0/0:2,0:2:6:0,6,63	./.:.:.:.:.	0/0:10,0:10:30:0,30,310	0/0:4,0:4:12:0,12,118	0/0:5,0:5:15:0,15,153	0/0:2,0:2:6:0,6,61	0/0:3,0:3:6:0,6,75	0/0:1,0:1:3:0,3,32	0/0:3,0:3:6:0,6,76	0/0:1,0:1:3:0,3,31	1/1:0,1:2:3:28,3,0	0/0:2,0:2:6:0,6,62	0/0:1,0:1:3:0,3,31	0/0:4,0:4:12:0,12,126	0/0:3,0:3:9:0,9,92	0/0:1,0:1:3:0,3,33	0/0:1,0:1:3:0,3,31	0/0:2,0:2:6:0,6,68	0/0:4,0:4:12:0,12,121	0/0:3,0:3:6:0,6,74	1/1:0,4:4:12:118,12,0	./.:.:.:.:.	0/0:3,0:3:9:0,9,91	0/0:7,0:7:18:0,18,200	0/0:5,0:5:15:0,15,154	0/0:3,0:3:9:0,9,93	0/0:2,0:2:6:0,6,61	0/0:2,0:2:6:0,6,64	0/0:2,0:2:6:0,6,63	0/0:1,0:1:3:0,3,31	0/0:1,0:1:3:0,3,30	0/0:4,0:4:12:0,12,118	0/0:3,0:3:9:0,9,92	0/0:3,0:3:9:0,9,93	1/1:0,1:1:3:31,3,0	0/0:3,0:3:9:0,9,94	0/0:3,0:3:9:0,9,92	0/0:3,0:3:9:0,9,93	0/0:2,0:2:6:0,6,61	0/0:2,0:2:6:0,6,61	0/0:8,0:8:24:0,24,254	0/0:3,0:3:6:0,6,77	0/0:6,0:6:18:0,18,186	0/0:3,0:3:9:0,9,94	0/0:2,0:2:6:0,6,65	0/0:4,0:4:12:0,12,124	0/0:6,0:6:18:0,18,184	0/0:8,0:8:21:0,21,229	0/0:2,0:2:6:0,6,64	0/0:2,0:2:6:0,6,59	0/0:11,0:11:27:0,27,302	0/0:2,0:2:6:0,6,65	0/0:6,0:6:15:0,15,167	1/1:0,1:1:3:30,3,0	0/0:4,0:4:12:0,12,126	0/0:8,0:8:24:0,24,245	0/0:4,0:4:12:0,12,125	0/0:3,0:3:9:0,9,91	0/0:1,0:1:3:0,3,32	0/0:7,0:7:18:0,18,194	0/0:7,0:7:21:0,21,214	0/0:7,0:7:15:0,15,162	0/0:4,0:4:9:0,9,111	0/0:6,0:6:18:0,18,181	0/0:2,0:2:6:0,6,64	0/0:7,0:7:18:0,18,198	0/0:6,0:6:15:0,15,168	0/0:3,0:3:9:0,9,91	0/0:5,0:5:15:0,15,153	0/0:8,0:8:15:0,15,198	0/0:4,0:4:6:0,6,89	./.:.:.:.:.	0/0:8,0:8:12:0,12,179	0/0:6,0:6:9:0,9,134	./.:.:.:.:.	0/0:4,0:4:6:0,6,89	0/0:38,0:38:99:0,114,1270
chr0	156788718	.	G	C	2949.73	.	AC=25;AF=0.093;AN=268;BaseQRankSum=1.479;DP=1066;Dels=0.00;FS=5.814;HaplotypeScore=0.0661;InbreedingCoeff=0.5607;MLEAC=22;MLEAF=0.082;MQ=59.76;MQ0=0;MQRankSum=0.870;QD=27.31;ReadPosRankSum=3.334	GT:AD:DP:GQ:PL	0/0:73,0:73:99:0,220,2372	0/0:23,0:23:63:0,63,689	0/0:19,0:19:54:0,54,576	1/1:0,28:28:81:870,81,0	0/0:13,0:13:36:0,36,394	0/0:20,0:20:54:0,54,596	0/0:13,0:13:39:0,39,391	1/1:0,1:1:3:33,3,0	0/0:3,0:3:9:0,9,95	1/1:0,15:15:45:481,45,0	1/1:0,1:1:3:33,3,0	0/0:8,0:8:24:0,24,248	1/1:0,11:11:33:348,33,0	0/0:2,0:2:6:0,6,67	0/0:22,0:22:66:0,66,685	0/0:25,0:25:72:0,72,767	0/0:21,0:21:63:0,63,658	0/0:2,0:2:6:0,6,66	1/1:0,11:11:30:338,30,0	0/0:5,0:5:15:0,15,162	0/1:1,1:2:24:27,0,24	0/0:12,0:12:33:0,33,358	0/0:9,0:9:24:0,24,263	0/0:22,0:22:66:0,66,683	0/0:3,0:3:9:0,9,97	0/0:29,0:29:87:0,87,888	0/0:21,0:21:63:0,63,663	0/0:6,0:6:18:0,18,194	0/0:7,0:7:21:0,21,215	0/0:22,0:22:63:0,63,674	0/0:6,0:6:18:0,18,195	0/0:3,0:3:9:0,9,95	0/0:15,0:15:45:0,45,443	0/0:2,0:2:6:0,6,66	0/0:13,0:13:39:0,39,405	0/0:5,0:5:15:0,15,157	0/0:17,0:17:45:0,45,495	0/0:5,0:5:15:0,15,159	0/0:12,0:12:36:0,36,371	0/0:1,0:1:3:0,3,30	0/0:4,0:4:12:0,12,130	1/1:0,22:22:57:635,57,0	0/0:14,0:14:42:0,42,420	0/0:31,0:31:93:0,93,968	0/0:14,0:14:36:0,36,398	0/0:28,0:28:75:0,75,817	0/0:5,0:5:15:0,15,151	0/0:5,0:5:15:0,15,162	0/0:3,0:3:9:0,9,92	0/0:3,0:3:9:0,9,92	0/0:2,0:2:6:0,6,64	0/0:3,0:3:9:0,9,97	1/1:0,7:7:18:201,18,0	0/0:3,0:3:9:0,9,94	0/0:8,0:8:24:0,24,247	0/0:1,0:1:3:0,3,31	0/0:4,0:4:12:0,12,125	0/0:7,0:7:21:0,21,223	0/0:3,0:3:9:0,9,97	0/0:6,0:6:18:0,18,184	0/0:2,0:2:6:0,6,58	0/0:1,0:1:3:0,3,28	0/0:10,0:10:30:0,30,303	0/0:4,0:4:12:0,12,126	0/0:5,0:5:15:0,15,158	0/0:3,0:3:9:0,9,88	0/0:4,0:4:9:0,9,106	0/0:1,0:1:3:0,3,33	0/0:4,0:4:9:0,9,106	0/0:1,0:1:3:0,3,32	1/1:0,2:2:3:44,3,0	0/0:2,0:2:6:0,6,65	0/0:1,0:1:3:0,3,32	0/0:6,0:6:18:0,18,184	0/0:8,0:8:21:0,21,226	0/0:2,0:2:6:0,6,60	0/0:2,0:2:6:0,6,65	0/0:3,0:3:9:0,9,92	0/0:5,0:5:15:0,15,146	0/0:1,0:1:3:0,3,32	1/1:0,5:5:15:153,15,0	./.:.:.:.:.	0/0:4,0:4:12:0,12,128	0/0:7,0:7:18:0,18,200	0/0:5,0:5:15:0,15,154	0/0:3,0:3:9:0,9,96	0/0:1,0:1:3:0,3,32	0/0:2,0:2:6:0,6,65	0/0:2,0:2:6:0,6,61	0/0:1,0:1:3:0,3,32	0/0:1,0:1:3:0,3,32	0/0:6,0:6:18:0,18,178	0/0:3,0:3:9:0,9,92	0/0:5,0:5:12:0,12,140	1/1:0,1:1:3:31,3,0	0/0:3,0:3:9:0,9,97	0/0:3,0:3:9:0,9,93	0/0:6,0:6:18:0,18,182	0/0:3,0:3:9:0,9,92	0/0:4,0:4:12:0,12,125	0/0:8,0:8:24:0,24,254	0/0:3,0:3:6:0,6,77	0/0:5,0:5:15:0,15,162	0/0:4,0:4:12:0,12,120	0/0:3,0:3:9:0,9,93	0/0:3,0:3:9:0,9,94	0/0:6,0:6:18:0,18,189	0/0:9,0:9:24:0,24,256	0/0:2,0:2:6:0,6,65	0/0:2,0:2:6:0,6,58	0/0:12,0:12:30:0,30,338	0/0:2,0:2:6:0,6,66	0/0:7,0:7:18:0,18,204	1/1:0,2:2:6:60,6,0	0/0:5,0:5:15:0,15,155	0/0:9,0:9:27:0,27,281	0/0:4,0:4:12:0,12,128	0/0:4,0:4:12:0,12,122	0/0:1,0:1:3:0,3,32	0/0:6,0:6:15:0,15,172	0/0:10,0:10:27:0,27,295	0/0:8,0:8:21:0,21,224	0/0:6,0:6:15:0,15,173	0/0:9,0:9:21:0,21,232	0/0:5,0:5:15:0,15,151	0/0:8,0:8:21:0,21,231	0/0:7,0:7:18:0,18,205	0/0:4,0:4:9:0,9,108	0/0:4,0:4:12:0,12,126	0/0:10,0:10:18:0,18,243	0/0:6,0:6:9:0,9,134	./.:.:.:.:.	0/0:9,0:9:15:0,15,208	0/0:4,0:4:6:0,6,89	./.:.:.:.:.	0/0:6,0:6:9:0,9,134	0/0:40,0:40:99:0,120,1337
chr0	156788760	.	A	G	1848.79	.	AC=18;AF=0.071;AN=252;BaseQRankSum=6.669;DP=886;Dels=0.00;FS=11.471;HaplotypeScore=0.0715;InbreedingCoeff=0.5430;MLEAC=16;MLEAF=0.063;MQ=59.82;MQ0=0;MQRankSum=-0.358;QD=26.04;ReadPosRankSum=-1.165	GT:AD:DP:GQ:PL	0/0:64,0:64:99:0,192,2014	0/0:15,0:15:42:0,42,447	0/0:13,0:13:39:0,39,404	1/1:0,20:20:57:606,57,0	0/0:10,0:10:27:0,27,292	0/0:11,0:11:30:0,30,317	0/0:16,0:16:48:0,48,487	./.:.:.:.:.	./.:.:.:.:.	1/1:0,11:11:30:330,30,0	./.:.:.:.:.	0/0:7,0:7:21:0,21,212	1/1:0,6:6:15:176,15,0	0/0:1,0:1:3:0,3,30	0/0:14,0:14:42:0,42,423	0/0:20,0:20:57:0,57,602	0/0:18,0:18:54:0,54,541	0/0:2,0:2:6:0,6,62	1/1:0,11:11:30:328,30,0	0/0:4,0:4:12:0,12,122	./.:.:.:.:.	0/0:10,0:10:27:0,27,285	0/0:6,0:6:18:0,18,186	0/0:18,0:18:54:0,54,546	0/0:3,0:3:9:0,9,97	0/0:21,0:21:63:0,63,629	0/0:18,0:18:54:0,54,537	0/0:3,0:3:9:0,9,95	0/0:5,0:5:15:0,15,161	0/0:18,0:18:51:0,51,529	0/0:6,0:6:18:0,18,195	0/0:2,0:2:6:0,6,66	0/0:12,0:12:36:0,36,359	0/0:4,0:4:12:0,12,128	0/0:14,0:14:42:0,42,421	0/0:5,0:5:15:0,15,151	0/0:9,0:9:21:0,21,230	0/0:4,0:4:12:0,12,120	0/0:12,0:12:36:0,36,371	0/0:1,0:1:3:0,3,30	0/0:5,0:5:15:0,15,161	1/1:0,11:11:27:317,27,0	0/0:12,0:12:36:0,36,359	0/0:24,0:24:72:0,72,728	0/0:15,0:15:39:0,39,415	0/0:29,0:29:72:0,72,803	0/0:5,0:5:15:0,15,157	0/0:4,0:4:12:0,12,124	0/0:4,0:4:12:0,12,121	0/0:2,0:2:6:0,6,62	0/0:2,0:2:6:0,6,61	0/0:2,0:2:6:0,6,62	1/1:0,1:1:3:32,3,0	0/0:3,0:3:9:0,9,93	0/0:7,0:7:21:0,21,218	0/0:2,0:2:6:0,6,61	0/0:4,0:4:12:0,12,118	0/0:4,0:4:12:0,12,124	0/0:2,0:2:6:0,6,65	0/0:5,0:5:15:0,15,155	0/0:2,0:2:6:0,6,57	0/0:3,0:3:9:0,9,92	0/0:6,0:6:18:0,18,183	0/0:3,0:3:9:0,9,88	0/0:2,0:2:6:0,6,63	0/0:2,0:2:6:0,6,65	0/0:1,0:1:3:0,3,31	./.:.:.:.:.	0/0:6,0:6:15:0,15,164	0/0:1,0:1:3:0,3,31	1/1:0,3:3:9:96,9,0	0/0:1,0:1:3:0,3,32	0/0:2,0:2:6:0,6,66	0/0:8,0:8:24:0,24,231	0/0:8,0:8:18:0,18,210	0/0:3,0:3:9:0,9,91	0/0:1,0:1:3:0,3,32	0/0:3,0:3:9:0,9,91	0/0:6,0:6:15:0,15,156	0/0:2,0:2:6:0,6,63	1/1:0,3:3:6:74,6,0	./.:.:.:.:.	0/0:5,0:5:15:0,15,162	0/0:3,0:3:6:0,6,74	0/0:6,0:6:18:0,18,178	0/0:6,0:6:18:0,18,189	0/0:4,0:4:12:0,12,127	0/0:5,0:5:15:0,15,148	0/0:1,0:1:3:0,3,31	0/0:3,0:3:9:0,9,93	0/0:3,0:3:9:0,9,91	0/0:3,0:3:9:0,9,92	0/0:2,0:2:6:0,6,61	0/0:3,0:3:6:0,6,74	./.:.:.:.:.	0/0:4,0:4:12:0,12,124	0/0:3,0:3:9:0,9,95	0/0:5,0:5:15:0,15,161	0/0:3,0:3:9:0,9,88	0/0:2,0:2:3:0,3,29	0/0:4,0:4:12:0,12,131	0/0:4,0:4:9:0,9,105	0/0:4,0:4:12:0,12,122	0/0:3,0:3:9:0,9,95	0/0:2,0:2:6:0,6,63	0/0:3,0:3:9:0,9,94	0/0:4,0:4:12:0,12,118	0/0:9,0:9:24:0,24,263	./.:.:.:.:.	0/0:2,0:2:6:0,6,59	0/0:10,0:10:24:0,24,271	./.:.:.:.:.	0/0:8,0:8:21:0,21,228	1/1:0,5:5:12:140,12,0	0/0:4,0:4:12:0,12,127	0/0:8,0:8:24:0,24,249	0/0:4,0:4:12:0,12,127	0/0:3,0:3:9:0,9,90	0/0:1,0:1:3:0,3,31	0/0:4,0:4:12:0,12,121	0/0:6,0:6:15:0,15,168	0/0:8,0:8:24:0,24,249	0/0:4,0:4:12:0,12,124	0/0:11,0:11:27:0,27,303	0/0:8,0:8:24:0,24,242	0/0:4,0:4:12:0,12,130	0/0:7,0:7:21:0,21,213	0/0:5,0:5:15:0,15,146	0/0:1,0:1:3:0,3,30	0/0:10,0:10:18:0,18,238	0/0:7,0:7:12:0,12,165	./.:.:.:.:.	0/0:5,0:5:9:0,9,121	0/0:6,0:6:9:0,9,134	./.:.:.:.:.	0/0:4,0:4:6:0,6,89	0/0:34,0:34:99:0,102,1148
chr0	156788794	.	T	C	2426.66	.	AC=28;AF=0.106;AN=264;BaseQRankSum=0.999;DP=1015;Dels=0.00;FS=31.042;HaplotypeScore=0.1105;InbreedingCoeff=0.6248;MLEAC=22;MLEAF=0.083;MQ=59.80;MQ0=0;MQRankSum=1.269;QD=27.27;ReadPosRankSum=2.787	GT:AD:DP:GQ:PL	0/0:66,0:66:99:0,199,2180	0/0:18,0:18:48:0,48,533	0/0:17,0:17:45:0,45,501	1/1:0,30:30:87:928,87,0	0/0:14,0:14:36:0,36,406	0/0:9,0:9:24:0,24,269	0/0:16,0:16:48:0,48,502	1/1:0,1:1:3:34,3,0	0/0:1,0:1:3:0,3,32	1/1:0,10:10:30:318,30,0	1/1:0,2:2:6:68,6,0	0/0:11,0:11:33:0,33,347	1/1:0,6:6:18:184,18,0	0/0:1,0:1:3:0,3,33	0/0:17,0:17:51:0,51,525	0/0:22,0:22:54:0,54,621	0/0:24,0:24:72:0,72,757	0/0:3,0:3:9:0,9,97	1/1:0,12:12:36:374,36,0	0/0:8,0:8:21:0,21,231	1/1:0,1:1:3:32,3,0	0/0:14,0:14:36:0,36,412	0/0:9,0:9:24:0,24,258	0/0:22,0:22:63:0,63,667	0/0:2,0:2:6:0,6,63	0/0:26,0:26:78:0,78,813	0/0:16,0:16:48:0,48,513	0/0:5,0:5:15:0,15,157	0/0:4,0:4:12:0,12,128	0/0:20,0:20:57:0,57,599	0/0:5,0:5:15:0,15,163	0/0:3,0:3:9:0,9,97	0/0:13,0:13:30:0,30,358	0/0:4,0:4:12:0,12,128	0/0:16,0:16:42:0,42,464	0/0:9,0:9:27:0,27,284	0/0:14,0:14:39:0,39,420	0/0:7,0:7:21:0,21,214	0/0:13,0:13:39:0,39,410	0/0:1,0:1:3:0,3,32	0/0:7,0:7:21:0,21,216	1/1:0,11:11:33:357,33,0	0/0:15,0:15:45:0,45,475	0/0:30,0:30:90:0,90,932	0/0:19,0:19:51:0,51,562	0/0:30,0:30:78:0,78,881	0/0:10,0:10:27:0,27,288	0/0:6,0:6:18:0,18,197	0/0:4,0:4:12:0,12,119	0/0:1,0:1:3:0,3,32	0/0:3,0:3:9:0,9,97	0/0:2,0:2:6:0,6,65	1/1:0,1:1:3:31,3,0	0/0:3,0:3:9:0,9,97	0/0:4,0:4:12:0,12,128	0/0:3,0:3:9:0,9,92	0/0:4,0:4:12:0,12,125	0/0:5,0:5:15:0,15,157	./.:.:.:.:.	0/0:8,0:8:24:0,24,252	0/0:3,0:3:9:0,9,99	0/0:5,0:5:12:0,12,138	0/0:3,0:3:9:0,9,95	0/0:3,0:3:9:0,9,97	0/0:3,0:3:9:0,9,90	0/0:4,0:4:12:0,12,128	0/0:1,0:1:3:0,3,32	0/0:1,0:1:3:0,3,33	0/0:9,0:9:24:0,24,268	0/0:1,0:1:3:0,3,32	1/1:0,3:3:9:96,9,0	0/0:2,0:2:6:0,6,62	0/0:4,0:4:12:0,12,124	0/0:9,0:9:27:0,27,284	0/0:6,0:6:18:0,18,191	0/0:5,0:5:15:0,15,158	0/0:5,0:5:9:0,9,106	0/0:5,0:5:15:0,15,155	0/0:5,0:5:15:0,15,157	0/0:3,0:3:9:0,9,93	1/1:0,4:4:9:108,9,0	1/1:0,1:1:3:32,3,0	0/0:5,0:5:15:0,15,161	0/0:5,0:5:12:0,12,139	0/0:6,0:6:18:0,18,186	0/0:4,0:4:12:0,12,126	0/0:10,0:10:24:0,24,277	0/0:7,0:7:21:0,21,219	0/0:2,0:2:6:0,6,66	0/0:6,0:6:18:0,18,189	0/0:3,0:3:9:0,9,92	0/0:3,0:3:9:0,9,95	0/0:1,0:1:3:0,3,34	0/0:2,0:2:3:0,3,45	1/1:0,1:1:3:34,3,0	0/0:3,0:3:9:0,9,94	0/0:4,0:4:12:0,12,131	0/0:4,0:4:12:0,12,127	0/0:2,0:2:6:0,6,62	0/0:2,0:2:6:0,6,63	0/0:5,0:5:12:0,12,124	0/0:2,0:2:6:0,6,65	0/0:3,0:3:9:0,9,92	0/0:3,0:3:9:0,9,97	0/0:3,0:3:9:0,9,101	0/0:5,0:5:15:0,15,162	0/0:4,0:4:12:0,12,118	0/0:5,0:5:15:0,15,157	./.:.:.:.:.	0/0:3,0:3:9:0,9,92	0/0:7,0:7:21:0,21,220	./.:.:.:.:.	0/0:11,0:11:30:0,30,330	1/1:0,6:6:12:145,12,0	0/0:5,0:5:15:0,15,161	0/0:5,0:5:15:0,15,158	0/0:4,0:4:12:0,12,128	0/0:2,0:2:6:0,6,62	0/0:1,0:1:3:0,3,33	0/0:4,0:4:12:0,12,126	0/0:6,0:6:15:0,15,172	0/0:7,0:7:21:0,21,226	0/0:6,0:6:18:0,18,187	0/0:11,0:11:27:0,27,312	0/0:14,0:14:42:0,42,443	0/0:5,0:5:15:0,15,159	0/0:7,0:7:21:0,21,215	0/0:5,0:5:15:0,15,149	./.:.:.:.:.	0/0:7,0:7:12:0,12,164	0/0:7,0:7:12:0,12,165	./.:.:.:.:.	0/0:5,0:5:9:0,9,121	0/0:4,0:4:6:0,6,89	0/0:4,0:4:6:0,6,89	0/0:6,0:6:9:0,9,134	0/0:30,0:30:90:0,90,1011
chr0	156788893	.	A	T	1089.92	.	AC=22;AF=0.086;AN=256;BaseQRankSum=0.621;DP=725;Dels=0.00;FS=48.475;HaplotypeScore=0.0298;InbreedingCoeff=0.4898;MLEAC=16;MLEAF=0.063;MQ=59.68;MQ0=0;MQRankSum=0.762;QD=24.77;ReadPosRankSum=-1.196	GT:AD:DP:GQ:PL	0/0:43,0:43:99:0,129,1337	0/0:9,0:9:24:0,24,247	0/0:15,0:15:45:0,45,465	1/1:0,16:16:45:482,45,0	0/0:10,0:10:30:0,30,300	0/0:10,0:10:30:0,30,310	0/0:14,0:14:42:0,42,409	1/1:0,1:1:3:33,3,0	0/0:1,0:1:3:0,3,33	1/1:0,6:6:18:184,18,0	./.:.:.:.:.	0/0:8,0:8:24:0,24,241	1/1:0,3:3:9:97,9,0	./.:.:.:.:.	0/0:13,0:13:39:0,39,394	0/0:13,0:13:39:0,39,403	0/0:16,0:16:48:0,48,492	0/0:2,0:2:6:0,6,61	1/1:0,6:6:15:170,15,0	0/0:7,0:7:21:0,21,215	1/1:0,2:2:6:63,6,0	0/0:14,0:14:39:0,39,413	0/0:8,0:8:21:0,21,232	0/0:12,0:12:36:0,36,375	0/0:3,0:3:9:0,9,97	0/0:13,0:13:39:0,39,399	0/0:8,0:8:24:0,24,248	0/0:10,0:10:30:0,30,316	0/0:4,0:4:12:0,12,130	0/0:21,0:21:63:0,63,632	0/0:3,0:3:9:0,9,92	0/0:1,0:1:3:0,3,32	0/0:11,0:11:33:0,33,332	0/0:2,0:2:6:0,6,64	0/0:6,0:6:18:0,18,185	0/0:3,0:3:9:0,9,95	0/0:13,0:13:39:0,39,399	0/0:5,0:5:15:0,15,154	0/0:12,0:12:36:0,36,367	0/0:1,0:1:3:0,3,31	0/0:5,0:5:15:0,15,162	1/1:0,4:4:12:127,12,0	0/0:11,0:11:33:0,33,341	0/0:12,0:12:36:0,36,367	0/0:12,0:12:36:0,36,367	0/0:10,0:10:30:0,30,306	0/0:6,0:6:18:0,18,189	0/0:3,0:3:9:0,9,94	0/0:2,0:2:6:0,6,65	0/0:6,0:6:15:0,15,166	0/0:5,0:5:15:0,15,148	0/0:8,0:8:21:0,21,231	1/1:0,1:1:3:32,3,0	0/0:3,0:3:9:0,9,94	0/0:4,0:4:12:0,12,121	./.:.:.:.:.	0/0:4,0:4:12:0,12,123	0/0:4,0:4:12:0,12,124	0/0:2,0:2:6:0,6,60	0/0:4,0:4:12:0,12,122	0/0:4,0:4:12:0,12,122	0/0:3,0:3:9:0,9,91	0/0:13,0:13:36:0,36,388	0/0:5,0:5:15:0,15,157	./.:.:.:.:.	0/0:2,0:2:6:0,6,63	0/0:1,0:1:3:0,3,31	0/0:5,0:5:15:0,15,157	0/0:2,0:2:6:0,6,61	0/0:2,0:2:6:0,6,64	1/1:0,2:2:6:61,6,0	0/0:2,0:2:6:0,6,61	0/0:2,0:2:6:0,6,62	0/0:3,0:3:9:0,9,92	0/0:7,0:7:21:0,21,209	0/0:2,0:2:6:0,6,62	0/0:1,0:1:3:0,3,31	0/0:3,0:3:9:0,9,91	./.:.:.:.:.	0/0:5,0:5:12:0,12,145	./.:.:.:.:.	./.:.:.:.:.	0/0:6,0:6:18:0,18,192	0/0:5,0:5:15:0,15,155	0/0:5,0:5:15:0,15,160	0/0:5,0:5:15:0,15,156	0/0:2,0:2:6:0,6,64	0/0:8,0:8:24:0,24,245	0/0:4,0:4:12:0,12,127	0/0:2,0:2:6:0,6,65	0/0:1,0:1:3:0,3,32	0/0:5,0:5:15:0,15,155	0/0:3,0:3:9:0,9,92	0/0:1,0:1:3:0,3,32	1/1:0,1:1:3:31,3,0	0/0:2,0:2:6:0,6,62	0/0:6,0:6:18:0,18,185	0/0:1,0:1:3:0,3,30	0/0:1,0:1:3:0,3,31	0/0:2,0:2:6:0,6,63	0/0:6,0:6:18:0,18,196	./.:.:.:.:.	0/0:5,0:5:15:0,15,152	0/0:1,0:1:3:0,3,32	0/0:1,0:1:3:0,3,31	0/0:6,0:6:18:0,18,185	0/0:3,0:3:9:0,9,89	0/0:8,0:8:24:0,24,245	0/0:2,0:2:6:0,6,62	0/0:7,0:7:21:0,21,207	0/0:6,0:6:15:0,15,149	0/0:2,0:2:6:0,6,63	0/0:5,0:5:15:0,15,157	1/1:0,2:2:6:62,6,0	0/0:1,0:1:3:0,3,31	0/0:1,0:1:3:0,3,31	0/0:1,0:1:3:0,3,32	0/0:2,0:2:6:0,6,59	0/0:1,0:1:3:0,3,30	0/0:4,0:4:12:0,12,121	0/0:4,0:4:12:0,12,120	0/0:2,0:2:6:0,6,59	0/0:2,0:2:6:0,6,64	0/0:4,0:4:12:0,12,125	0/0:3,0:3:9:0,9,92	0/0:6,0:6:15:0,15,163	0/0:7,0:7:21:0,21,225	0/0:5,0:5:15:0,15,153	0/0:4,0:4:6:0,6,89	0/0:5,0:5:9:0,9,121	0/0:2,0:2:3:0,3,45	./.:.:.:.:.	0/0:4,0:4:9:0,9,106	0/0:2,0:2:3:0,3,45	0/0:2,0:2:3:0,3,45	0/0:6,0:6:9:0,9,134	0/0:28,0:28:84:0,84,959
chr0	156788895	.	G	A	910.72	.	AC=20;AF=0.080;AN=250;BaseQRankSum=-3.189;DP=699;Dels=0.00;FS=71.669;HaplotypeScore=0.0159;InbreedingCoeff=0.4765;MLEAC=14;MLEAF=0.056;MQ=59.71;MQ0=0;MQRankSum=-2.402;QD=23.35;ReadPosRankSum=-0.226	GT:AD:DP:GQ:PL	0/0:44,0:44:99:0,132,1388	0/0:9,0:9:27:0,27,273	0/0:15,0:15:45:0,45,463	1/1:0,15:15:42:434,42,0	0/0:9,0:9:27:0,27,266	0/0:11,0:11:33:0,33,340	0/0:14,0:14:42:0,42,424	1/1:0,1:1:3:33,3,0	0/0:1,0:1:3:0,3,32	1/1:0,5:5:15:151,15,0	./.:.:.:.:.	0/0:7,0:7:21:0,21,223	1/1:0,3:3:9:94,9,0	./.:.:.:.:.	0/0:12,0:12:36:0,36,361	0/0:13,0:13:39:0,39,410	0/0:14,0:14:42:0,42,436	0/0:2,0:2:6:0,6,61	1/1:0,5:5:12:136,12,0	0/0:8,0:8:24:0,24,246	1/1:0,2:2:6:57,6,0	0/0:14,0:14:39:0,39,415	0/0:8,0:8:21:0,21,234	0/0:11,0:11:33:0,33,346	0/0:3,0:3:9:0,9,97	0/0:10,0:10:30:0,30,305	0/0:8,0:8:24:0,24,248	0/0:10,0:10:30:0,30,306	0/0:4,0:4:12:0,12,127	0/0:20,0:20:60:0,60,612	0/0:3,0:3:9:0,9,89	./.:.:.:.:.	0/0:10,0:10:30:0,30,306	0/0:2,0:2:6:0,6,66	0/0:5,0:5:15:0,15,159	0/0:3,0:3:9:0,9,96	0/0:12,0:12:36:0,36,375	0/0:6,0:6:15:0,15,169	0/0:12,0:12:36:0,36,367	./.:.:.:.:.	0/0:5,0:5:15:0,15,160	1/1:0,3:3:9:93,9,0	0/0:11,0:11:33:0,33,344	0/0:12,0:12:36:0,36,365	0/0:12,0:12:36:0,36,370	0/0:10,0:10:30:0,30,314	0/0:6,0:6:18:0,18,187	0/0:3,0:3:9:0,9,99	0/0:2,0:2:6:0,6,58	0/0:6,0:6:15:0,15,163	0/0:3,0:3:9:0,9,93	0/0:7,0:7:18:0,18,196	1/1:0,1:1:3:32,3,0	0/0:3,0:3:9:0,9,92	0/0:3,0:3:9:0,9,92	./.:.:.:.:.	0/0:4,0:4:12:0,12,117	0/0:3,0:3:9:0,9,97	0/0:2,0:2:6:0,6,61	0/0:3,0:3:9:0,9,92	0/0:3,0:3:9:0,9,93	0/0:3,0:3:9:0,9,95	0/0:13,0:13:36:0,36,388	0/0:5,0:5:15:0,15,154	./.:.:.:.:.	0/0:2,0:2:6:0,6,63	0/0:1,0:1:3:0,3,30	0/0:5,0:5:15:0,15,154	0/0:2,0:2:6:0,6,63	0/0:2,0:2:6:0,6,64	1/1:0,2:2:6:57,6,0	0/0:2,0:2:6:0,6,57	0/0:2,0:2:6:0,6,62	0/0:4,0:4:12:0,12,121	0/0:7,0:7:21:0,21,211	0/0:2,0:2:3:0,3,32	0/0:1,0:1:3:0,3,32	0/0:3,0:3:9:0,9,92	./.:.:.:.:.	0/0:5,0:5:12:0,12,145	./.:.:.:.:.	./.:.:.:.:.	0/0:6,0:6:18:0,18,183	0/0:4,0:4:12:0,12,127	0/0:5,0:5:15:0,15,159	0/0:4,0:4:12:0,12,129	0/0:2,0:2:6:0,6,63	0/0:7,0:7:21:0,21,215	0/0:4,0:4:12:0,12,126	0/0:2,0:2:6:0,6,65	0/0:2,0:2:6:0,6,59	0/0:4,0:4:12:0,12,122	0/0:3,0:3:9:0,9,92	0/0:1,0:1:3:0,3,32	./.:.:.:.:.	0/0:2,0:2:6:0,6,62	0/0:5,0:5:15:0,15,153	0/0:1,0:1:3:0,3,31	0/0:1,0:1:3:0,3,30	0/0:2,0:2:6:0,6,59	0/0:6,0:6:18:0,18,189	./.:.:.:.:.	0/0:5,0:5:15:0,15,160	0/0:1,0:1:3:0,3,32	0/0:1,0:1:3:0,3,30	0/0:6,0:6:18:0,18,178	0/0:2,0:2:6:0,6,63	0/0:8,0:8:24:0,24,245	0/0:2,0:2:6:0,6,63	0/0:7,0:7:21:0,21,213	0/0:7,0:7:18:0,18,184	0/0:2,0:2:6:0,6,64	0/0:5,0:5:15:0,15,154	1/1:0,2:2:6:58,6,0	0/0:1,0:1:3:0,3,30	0/0:1,0:1:3:0,3,32	0/0:1,0:1:3:0,3,32	0/0:2,0:2:6:0,6,64	0/0:1,0:1:3:0,3,29	0/0:4,0:4:12:0,12,126	0/0:4,0:4:12:0,12,120	0/0:2,0:2:6:0,6,64	0/0:2,0:2:6:0,6,63	0/0:3,0:3:9:0,9,96	0/0:3,0:3:9:0,9,94	0/0:6,0:6:15:0,15,168	0/0:8,0:8:24:0,24,248	0/0:6,0:6:18:0,18,185	0/0:3,0:3:6:0,6,75	0/0:5,0:5:9:0,9,121	0/0:2,0:2:3:0,3,45	./.:.:.:.:.	0/0:4,0:4:9:0,9,107	0/0:2,0:2:3:0,3,45	0/0:2,0:2:3:0,3,45	0/0:6,0:6:9:0,9,134	0/0:27,0:27:81:0,81,903
chr0	156788935	.	G	A	1342.37	.	AC=24;AF=0.093;AN=258;BaseQRankSum=2.284;DP=792;Dels=0.00;FS=66.220;HaplotypeScore=0.0786;InbreedingCoeff=0.5032;MLEAC=18;MLEAF=0.070;MQ=59.73;MQ0=0;MQRankSum=1.321;QD=25.33;ReadPosRankSum=0.590	GT:AD:DP:GQ:PL	0/0:41,0:41:99:0,123,1304	0/0:11,0:11:30:0,30,313	0/0:14,0:14:42:0,42,431	1/1:0,21:21:54:616,54,0	0/0:10,0:10:30:0,30,310	0/0:11,1:12:2:0,2,295	0/0:16,0:16:48:0,48,495	1/1:0,1:1:3:33,3,0	0/0:2,0:2:6:0,6,60	1/1:0,7:7:21:219,21,0	1/1:0,1:1:3:33,3,0	0/0:15,0:15:45:0,45,464	1/1:0,4:4:12:127,12,0	./.:.:.:.:.	0/0:14,0:14:42:0,42,430	0/0:19,0:19:54:0,54,590	0/0:16,0:16:48:0,48,498	./.:.:.:.:.	1/1:0,4:4:9:107,9,0	0/0:12,0:12:36:0,36,374	./.:.:.:.:.	0/0:14,0:14:42:0,42,427	0/0:8,0:8:24:0,24,249	0/0:13,0:13:39:0,39,408	0/0:1,0:1:3:0,3,32	0/0:15,0:15:45:0,45,468	0/0:12,0:12:36:0,36,378	0/0:6,0:6:18:0,18,184	0/0:2,0:2:6:0,6,63	0/0:20,0:20:60:0,60,622	0/0:3,0:3:9:0,9,84	0/0:2,0:2:6:0,6,63	0/0:10,0:10:30:0,30,312	0/0:1,0:1:3:0,3,30	0/0:7,0:7:21:0,21,220	0/0:5,0:5:15:0,15,153	0/0:18,0:18:51:0,51,539	0/0:6,0:6:18:0,18,182	0/0:11,0:11:33:0,33,342	./.:.:.:.:.	0/0:4,0:4:12:0,12,131	1/1:0,4:4:12:130,12,0	0/0:18,0:18:51:0,51,526	0/0:16,0:16:48:0,48,489	0/0:15,0:15:45:0,45,471	0/0:9,0:9:27:0,27,279	0/0:9,0:9:27:0,27,279	0/0:2,0:2:6:0,6,64	0/0:2,0:2:6:0,6,60	0/0:4,0:4:12:0,12,125	0/0:3,0:3:9:0,9,85	0/0:6,0:6:18:0,18,179	1/1:0,3:3:9:94,9,0	0/0:3,0:3:9:0,9,94	0/0:5,0:5:15:0,15,154	0/0:2,0:2:6:0,6,63	0/0:3,0:3:9:0,9,97	0/0:2,0:2:6:0,6,61	0/0:2,0:2:6:0,6,67	0/0:7,0:7:21:0,21,215	0/0:2,0:2:6:0,6,61	0/0:3,0:3:9:0,9,86	0/0:12,0:12:36:0,36,375	0/0:6,0:6:15:0,15,172	./.:.:.:.:.	0/0:2,0:2:6:0,6,62	0/0:3,0:3:9:0,9,94	0/0:5,0:5:12:0,12,133	0/0:1,0:1:3:0,3,32	0/0:4,0:4:12:0,12,117	1/1:0,3:3:9:95,9,0	0/0:2,0:2:6:0,6,61	0/0:2,0:2:6:0,6,61	0/0:7,0:7:21:0,21,211	0/0:4,0:4:12:0,12,121	0/0:2,0:2:6:0,6,63	0/0:1,0:1:3:0,3,31	0/0:4,0:4:12:0,12,128	0/0:1,0:1:3:0,3,31	0/0:8,0:8:18:0,18,216	1/1:0,1:1:3:32,3,0	./.:.:.:.:.	0/0:5,0:5:15:0,15,156	0/0:2,0:2:6:0,6,61	0/0:7,0:7:21:0,21,209	0/0:4,0:4:12:0,12,127	0/0:3,0:3:9:0,9,94	0/0:6,0:6:18:0,18,175	0/0:3,0:3:9:0,9,95	0/0:2,0:2:6:0,6,60	0/0:3,0:3:9:0,9,94	0/0:4,0:4:12:0,12,118	0/0:3,0:3:9:0,9,93	0/0:2,0:2:6:0,6,57	1/1:0,1:1:3:32,3,0	0/0:2,0:2:3:0,3,26	0/0:8,0:8:24:0,24,245	./.:.:.:.:.	0/0:2,0:2:6:0,6,64	0/0:1,0:1:3:0,3,31	0/0:6,0:6:18:0,18,178	0/0:1,0:1:3:0,3,33	0/0:4,0:4:12:0,12,122	0/0:3,0:3:9:0,9,96	0/0:2,0:2:6:0,6,66	0/0:7,0:7:21:0,21,221	0/0:1,0:1:3:0,3,32	0/0:12,0:12:36:0,36,367	0/0:2,0:2:6:0,6,62	0/0:8,0:8:24:0,24,242	0/0:6,0:6:15:0,15,148	0/0:2,0:2:6:0,6,63	0/0:6,0:6:18:0,18,184	1/1:0,3:3:9:94,9,0	0/0:5,0:5:12:0,12,140	0/0:1,0:1:3:0,3,31	0/0:1,0:1:3:0,3,30	0/0:3,0:3:9:0,9,90	0/0:1,0:1:3:0,3,33	0/0:4,0:4:9:0,9,95	0/0:3,0:3:9:0,9,99	0/0:5,0:5:15:0,15,157	0/0:1,0:1:3:0,3,30	0/0:8,0:8:24:0,24,243	0/0:5,0:5:15:0,15,156	0/0:4,0:4:12:0,12,121	0/0:10,0:10:30:0,30,296	0/0:7,0:7:21:0,21,217	0/0:2,0:2:3:0,3,45	0/0:1,0:1:3:0,3,32	0/0:2,0:2:3:0,3,45	./.:.:.:.:.	0/0:4,0:4:9:0,9,104	0/0:2,0:2:3:0,3,45	0/0:2,0:2:3:0,3,45	0/0:6,0:6:9:0,9,134	0/0:28,0:28:81:0,81,885
chr0	156788936	.	C	T	1333.19	.	AC=24;AF=0.094;AN=256;BaseQRankSum=2.040;DP=791;Dels=0.00;FS=71.582;HaplotypeScore=0.0853;InbreedingCoeff=0.5185;MLEAC=18;MLEAF=0.070;MQ=59.74;MQ0=0;MQRankSum=-0.840;QD=25.15;ReadPosRankSum=0.429	GT:AD:DP:GQ:PL	0/0:41,0:41:99:0,123,1269	0/0:11,0:11:30:0,30,318	0/0:14,0:14:42:0,42,437	1/1:0,21:21:54:612,54,0	0/0:11,0:11:33:0,33,339	0/0:12,0:12:33:0,33,360	0/0:15,0:15:45:0,45,454	1/1:0,1:1:3:33,3,0	0/0:2,0:2:6:0,6,59	1/1:0,7:7:21:222,21,0	1/1:0,1:1:3:33,3,0	0/0:15,0:15:45:0,45,454	1/1:0,4:4:12:126,12,0	./.:.:.:.:.	0/0:14,0:14:42:0,42,422	0/0:19,0:19:54:0,54,565	0/0:16,0:16:48:0,48,487	./.:.:.:.:.	1/1:0,4:4:9:105,9,0	0/0:12,0:12:36:0,36,370	./.:.:.:.:.	0/0:14,0:14:42:0,42,434	0/0:8,0:8:24:0,24,248	0/0:13,0:13:39:0,39,408	0/0:1,0:1:3:0,3,31	0/0:16,0:16:48:0,48,500	0/0:12,0:12:36:0,36,372	0/0:6,0:6:18:0,18,186	0/0:2,0:2:6:0,6,65	0/0:20,0:20:60:0,60,600	0/0:3,0:3:9:0,9,94	0/0:2,0:2:6:0,6,59	0/0:10,0:10:30:0,30,309	./.:.:.:.:.	0/0:7,0:7:21:0,21,216	0/0:5,0:5:15:0,15,162	0/0:18,0:18:51:0,51,537	0/0:6,0:6:18:0,18,181	0/0:12,0:12:36:0,36,358	./.:.:.:.:.	0/0:3,0:3:9:0,9,95	1/1:0,4:4:12:128,12,0	0/0:18,0:18:54:0,54,554	0/0:16,0:16:48:0,48,494	0/0:15,0:15:45:0,45,461	0/0:10,0:10:30:0,30,308	0/0:9,0:9:27:0,27,278	0/0:2,0:2:6:0,6,63	0/0:2,0:2:6:0,6,60	0/0:4,0:4:12:0,12,127	0/0:2,0:2:6:0,6,65	0/0:6,0:6:18:0,18,191	1/1:0,3:3:9:93,9,0	0/0:3,0:3:9:0,9,95	0/0:5,0:5:15:0,15,156	0/0:2,0:2:6:0,6,65	0/0:3,0:3:9:0,9,96	0/0:2,0:2:6:0,6,59	0/0:2,0:2:6:0,6,68	0/0:7,0:7:21:0,21,216	0/0:2,0:2:6:0,6,65	0/0:3,0:3:9:0,9,96	0/0:11,0:11:33:0,33,337	0/0:6,0:6:15:0,15,172	./.:.:.:.:.	0/0:2,0:2:6:0,6,63	0/0:3,0:3:9:0,9,95	0/0:5,0:5:12:0,12,141	0/0:1,0:1:3:0,3,28	0/0:4,0:4:12:0,12,121	1/1:0,3:3:9:92,9,0	0/0:2,0:2:6:0,6,61	0/0:2,0:2:6:0,6,63	0/0:7,0:7:21:0,21,211	0/0:4,0:4:12:0,12,124	0/0:2,0:2:6:0,6,61	0/0:1,0:1:3:0,3,31	0/0:4,0:4:12:0,12,128	0/0:1,0:1:3:0,3,29	0/0:8,0:8:18:0,18,214	1/1:0,1:1:3:32,3,0	./.:.:.:.:.	0/0:5,0:5:15:0,15,162	0/0:2,0:2:6:0,6,61	0/0:6,0:6:18:0,18,186	0/0:4,0:4:9:0,9,92	0/0:3,0:3:9:0,9,95	0/0:6,0:6:18:0,18,175	0/0:3,0:3:9:0,9,95	0/0:2,0:2:6:0,6,62	0/0:3,0:3:9:0,9,94	0/0:4,0:4:12:0,12,120	0/0:4,0:4:12:0,12,123	0/0:2,0:2:6:0,6,59	1/1:0,1:1:3:32,3,0	0/0:2,0:2:6:0,6,47	0/0:8,0:8:24:0,24,249	./.:.:.:.:.	0/0:2,0:2:6:0,6,64	0/0:1,0:1:3:0,3,32	0/0:5,0:5:15:0,15,151	0/0:1,0:1:3:0,3,31	0/0:4,0:4:12:0,12,115	0/0:3,0:3:9:0,9,94	0/0:2,0:2:6:0,6,64	0/0:7,0:7:21:0,21,226	0/0:1,0:1:3:0,3,34	0/0:12,0:12:36:0,36,361	0/0:2,0:2:6:0,6,63	0/0:9,0:9:27:0,27,270	0/0:6,0:6:15:0,15,146	0/0:2,0:2:6:0,6,63	0/0:6,0:6:18:0,18,182	1/1:0,3:3:9:95,9,0	0/0:5,0:5:12:0,12,137	0/0:1,0:1:3:0,3,30	0/0:1,0:1:3:0,3,29	0/0:3,0:3:9:0,9,91	0/0:1,0:1:3:0,3,34	0/0:4,0:4:12:0,12,125	0/0:3,0:3:9:0,9,99	0/0:5,0:5:15:0,15,151	0/0:1,0:1:3:0,3,30	0/0:8,0:8:24:0,24,241	0/0:5,0:5:15:0,15,150	0/0:4,0:4:12:0,12,120	0/0:10,0:10:30:0,30,298	0/0:7,0:7:21:0,21,218	0/0:2,0:2:3:0,3,45	0/0:1,0:1:3:0,3,29	0/0:2,0:2:3:0,3,45	./.:.:.:.:.	0/0:4,0:4:9:0,9,109	0/0:2,0:2:3:0,3,45	0/0:2,0:2:3:0,3,45	0/0:6,0:6:9:0,9,134	0/0:28,0:28:84:0,84,924
chr0	156788951	.	G	A	1188.99	.	AC=24;AF=0.092;AN=260;BaseQRankSum=-6.374;DP=727;Dels=0.00;FS=50.170;HaplotypeScore=0.0400;InbreedingCoeff=0.4693;MLEAC=19;MLEAF=0.073;MQ=59.75;MQ0=0;MQRankSum=-0.109;QD=23.31;ReadPosRankSum=0.429	GT:AD:DP:GQ:PL	0/0:33,0:33:99:0,99,1060	0/0:16,0:16:42:0,42,478	0/0:11,0:11:33:0,33,358	1/1:0,16:16:42:456,42,0	0/0:11,0:11:33:0,33,360	0/0:12,0:12:30:0,30,346	0/0:15,0:15:45:0,45,479	1/1:0,1:1:3:32,3,0	0/0:1,0:1:3:0,3,27	1/1:0,7:7:21:207,21,0	1/1:0,1:1:3:32,3,0	0/0:16,0:16:48:0,48,505	1/1:0,4:4:12:118,12,0	0/0:1,0:1:3:0,3,33	0/0:10,0:10:30:0,30,317	0/0:16,0:16:45:0,45,488	0/0:12,0:12:36:0,36,380	./.:.:.:.:.	1/1:0,5:5:12:136,12,0	0/0:9,0:9:27:0,27,281	./.:.:.:.:.	0/0:13,0:13:39:0,39,423	0/0:7,0:7:21:0,21,221	0/0:14,0:14:42:0,42,449	0/0:1,0:1:3:0,3,32	0/0:14,0:14:42:0,42,446	0/0:13,0:13:39:0,39,419	0/0:4,0:4:12:0,12,131	0/0:1,0:1:3:0,3,35	0/0:15,0:15:45:0,45,468	0/0:2,0:2:6:0,6,65	0/0:2,0:2:6:0,6,65	0/0:8,0:8:24:0,24,249	./.:.:.:.:.	0/0:6,0:6:18:0,18,193	0/0:5,0:5:15:0,15,163	0/0:18,0:18:48:0,48,535	0/0:5,0:5:15:0,15,160	0/0:10,0:10:30:0,30,308	./.:.:.:.:.	0/0:2,0:2:6:0,6,65	1/1:0,5:5:12:135,12,0	0/0:17,0:17:51:0,51,543	0/0:16,0:16:48:0,48,510	0/0:14,0:14:42:0,42,442	0/0:12,0:12:36:0,36,380	0/0:11,0:11:33:0,33,351	0/0:2,0:2:6:0,6,65	0/0:3,0:3:9:0,9,94	0/0:3,0:3:9:0,9,99	0/0:1,0:1:3:0,3,32	0/0:4,0:4:12:0,12,133	1/1:0,5:5:12:135,12,0	0/0:2,0:2:6:0,6,67	0/0:5,0:5:15:0,15,161	0/0:2,0:2:6:0,6,65	0/0:2,0:2:6:0,6,68	0/0:5,0:5:12:0,12,137	0/0:1,0:1:3:0,3,32	0/0:7,0:7:21:0,21,221	0/0:3,0:3:9:0,9,100	0/0:2,0:2:6:0,6,68	0/0:9,0:9:27:0,27,284	0/0:5,0:5:15:0,15,158	0/0:1,0:1:3:0,3,33	0/0:3,0:3:9:0,9,100	0/0:4,0:4:12:0,12,131	0/0:3,0:3:9:0,9,98	0/0:1,0:1:3:0,3,31	0/0:3,0:3:9:0,9,95	1/1:0,2:2:6:59,6,0	0/0:1,0:1:3:0,3,31	0/0:2,0:2:6:0,6,67	0/0:7,0:7:21:0,21,224	0/0:2,0:2:6:0,6,67	0/0:1,0:1:3:0,3,32	./.:.:.:.:.	0/0:3,0:3:9:0,9,98	0/0:1,0:1:3:0,3,31	0/0:7,0:7:18:0,18,202	1/1:0,1:1:3:31,3,0	./.:.:.:.:.	0/0:4,0:4:12:0,12,135	0/0:3,0:3:9:0,9,97	0/0:6,0:6:18:0,18,187	0/0:4,0:4:12:0,12,124	0/0:3,0:3:9:0,9,97	0/0:4,0:4:12:0,12,122	0/0:3,0:3:9:0,9,98	0/0:2,0:2:6:0,6,65	0/0:3,0:3:9:0,9,97	0/0:4,0:4:12:0,12,126	0/0:4,0:4:12:0,12,132	0/0:2,0:2:6:0,6,64	1/1:0,1:1:3:30,3,0	0/0:2,0:2:3:0,3,29	0/0:6,0:6:18:0,18,197	0/0:1,0:1:3:0,3,32	0/0:2,0:2:6:0,6,65	0/0:1,0:1:3:0,3,34	0/0:6,0:6:18:0,18,187	0/0:1,0:1:3:0,3,32	0/0:4,0:4:12:0,12,127	0/0:3,0:3:9:0,9,97	0/0:1,0:1:3:0,3,32	0/0:5,0:5:15:0,15,163	0/0:1,0:1:3:0,3,32	0/0:9,0:9:27:0,27,284	0/0:1,0:1:3:0,3,35	0/0:8,0:8:24:0,24,245	0/0:5,0:5:12:0,12,122	0/0:1,0:1:3:0,3,36	0/0:6,0:6:18:0,18,186	1/1:0,3:3:9:88,9,0	0/0:4,0:4:6:0,6,76	0/0:1,0:1:3:0,3,31	0/0:1,0:1:3:0,3,32	0/0:3,0:3:9:0,9,96	0/0:2,0:2:6:0,6,63	0/0:5,0:5:12:0,12,139	0/0:3,0:3:9:0,9,98	0/0:6,0:6:18:0,18,186	0/0:3,0:3:9:0,9,98	0/0:7,0:7:21:0,21,215	0/0:5,0:5:15:0,15,162	0/0:1,0:1:3:0,3,32	0/0:11,0:11:33:0,33,342	0/0:6,0:6:18:0,18,195	0/0:2,0:2:3:0,3,45	0/0:1,0:1:3:0,3,32	0/0:2,0:2:3:0,3,45	./.:.:.:.:.	0/0:4,0:4:9:0,9,106	0/0:2,0:2:3:0,3,45	0/0:2,0:2:3:0,3,45	0/0:6,0:6:9:0,9,134	0/0:26,0:26:78:0,78,879
chr0	156789057	.	G	T	121.37	.	AC=12;AF=0.050;AN=240;BaseQRankSum=-0.171;DP=618;Dels=0.00;FS=5.238;HaplotypeScore=0.0556;InbreedingCoeff=0.2568;MLEAC=7;MLEAF=0.029;MQ=59.56;MQ0=0;MQRankSum=0.928;QD=15.17;ReadPosRankSum=0.069	GT:AD:DP:GQ:PL	0/0:33,0:33:99:0,99,1060	0/0:20,0:20:60:0,60,635	0/0:18,0:18:48:0,48,540	1/1:0,2:2:6:63,6,0	0/0:19,0:19:57:0,57,595	0/0:7,0:7:21:0,21,209	0/0:7,0:7:21:0,21,224	1/1:0,1:1:3:33,3,0	./.:.:.:.:.	1/1:0,1:1:3:31,3,0	./.:.:.:.:.	0/0:9,0:9:27:0,27,285	./.:.:.:.:.	0/0:2,0:2:6:0,6,67	0/0:15,0:15:42:0,42,457	0/0:5,0:5:15:0,15,153	0/0:13,0:13:33:0,33,375	0/0:2,0:2:6:0,6,63	1/1:0,1:1:3:32,3,0	0/0:3,0:3:9:0,9,92	./.:.:.:.:.	0/0:6,0:6:18:0,18,185	0/0:13,0:13:39:0,39,409	0/0:15,0:15:39:0,39,431	./.:.:.:.:.	0/0:20,0:20:60:0,60,612	0/0:9,0:9:24:0,24,270	0/0:4,0:4:12:0,12,130	0/0:3,0:3:9:0,9,101	0/0:12,0:12:36:0,36,367	0/0:2,0:2:6:0,6,63	./.:.:.:.:.	0/0:10,0:10:30:0,30,314	0/0:2,0:2:6:0,6,65	0/0:9,0:9:27:0,27,287	0/0:3,0:3:9:0,9,99	0/0:11,0:11:30:0,30,332	0/0:5,0:5:15:0,15,161	0/0:1,0:1:3:0,3,33	0/0:3,0:3:9:0,9,99	0/0:2,0:2:6:0,6,65	1/1:0,2:2:6:66,6,0	0/0:15,0:15:45:0,45,482	0/0:17,0:17:51:0,51,504	0/0:9,0:9:27:0,27,279	0/0:11,0:11:30:0,30,336	0/0:8,0:8:24:0,24,256	0/0:3,0:3:9:0,9,92	0/0:2,0:2:6:0,6,64	./.:.:.:.:.	0/0:1,0:1:3:0,3,32	0/0:2,0:2:6:0,6,63	./.:.:.:.:.	0/0:2,0:2:6:0,6,65	0/0:2,0:2:6:0,6,60	./.:.:.:.:.	0/0:3,0:3:9:0,9,95	0/0:1,0:1:3:0,3,32	0/0:2,0:2:6:0,6,59	0/0:3,0:3:9:0,9,88	0/0:4,0:4:12:0,12,120	0/0:2,0:2:6:0,6,64	0/0:5,0:5:15:0,15,161	0/0:2,0:2:6:0,6,63	0/0:2,0:2:6:0,6,62	0/0:2,0:2:6:0,6,64	0/0:4,0:4:9:0,9,110	0/0:4,0:4:12:0,12,131	0/0:3,0:3:9:0,9,98	./.:.:.:.:.	./.:.:.:.:.	0/0:1,0:1:3:0,3,32	0/0:2,0:2:6:0,6,67	0/0:5,0:5:15:0,15,150	0/0:8,0:8:24:0,24,247	0/0:2,0:2:6:0,6,63	0/0:1,0:1:3:0,3,33	0/0:1,0:1:3:0,3,31	0/0:4,0:4:12:0,12,130	0/0:2,0:2:6:0,6,65	./.:.:.:.:.	./.:.:.:.:.	0/0:3,0:3:9:0,9,103	0/0:5,0:5:12:0,12,140	0/0:6,0:6:18:0,18,186	0/0:2,0:2:6:0,6,65	0/0:6,0:6:18:0,18,189	0/0:6,0:6:18:0,18,176	0/0:4,0:4:12:0,12,128	0/0:1,0:1:3:0,3,34	0/0:2,0:2:6:0,6,63	0/0:2,0:2:6:0,6,66	0/0:1,0:1:3:0,3,33	0/0:3,0:3:9:0,9,97	1/1:0,1:1:3:31,3,0	0/0:2,0:2:6:0,6,65	0/0:2,0:2:6:0,6,66	0/0:1,0:1:3:0,3,32	0/0:1,0:1:3:0,3,32	0/0:2,0:2:6:0,6,55	0/0:3,0:3:9:0,9,99	0/0:5,0:5:15:0,15,162	0/0:1,0:1:3:0,3,31	0/0:4,0:4:12:0,12,124	./.:.:.:.:.	0/0:1,0:1:3:0,3,33	0/0:1,1:2:3:0,3,34	0/0:6,0:6:18:0,18,187	0/0:1,0:1:3:0,3,33	0/0:1,0:1:3:0,3,32	0/0:1,0:1:3:0,3,33	0/0:1,0:1:3:0,3,33	0/0:10,0:10:30:0,30,317	./.:.:.:.:.	0/0:4,0:4:12:0,12,124	0/0:2,0:2:6:0,6,61	0/0:4,0:4:12:0,12,124	0/0:4,0:4:12:0,12,128	0/0:1,0:1:3:0,3,32	0/0:2,0:2:6:0,6,66	0/0:1,0:1:3:0,3,31	0/0:5,0:5:15:0,15,155	0/0:10,0:10:27:0,27,302	0/0:3,0:3:6:0,6,76	0/0:4,0:4:12:0,12,124	0/0:4,0:4:12:0,12,130	0/0:3,0:3:9:0,9,92	0/0:4,0:4:12:0,12,126	0/0:8,0:8:24:0,24,252	0/0:4,0:4:6:0,6,89	0/0:1,0:1:3:0,3,32	./.:.:.:.:.	0/0:7,0:7:21:0,21,220	0/0:3,0:3:6:0,6,75	0/0:2,0:2:3:0,3,45	./.:.:.:.:.	0/0:31,0:31:93:0,93,1047
chr0	156789082	.	A	G	398.34	.	AC=18;AF=0.075;AN=240;BaseQRankSum=-2.345;DP=698;Dels=0.00;FS=17.184;HaplotypeScore=0.0757;InbreedingCoeff=0.4390;MLEAC=11;MLEAF=0.046;MQ=59.72;MQ0=0;MQRankSum=1.215;QD=19.92;ReadPosRankSum=1.000	GT:AD:DP:GQ:PL	0/0:43,0:43:99:0,129,1416	0/0:19,0:19:57:0,57,616	0/0:16,0:16:48:0,48,501	1/1:0,5:5:15:151,15,0	0/0:24,0:24:72:0,72,764	0/0:10,0:10:30:0,30,324	0/0:7,0:7:21:0,21,208	1/1:0,1:1:3:32,3,0	./.:.:.:.:.	1/1:0,3:3:9:92,9,0	./.:.:.:.:.	0/0:9,0:9:27:0,27,277	1/1:0,2:2:6:59,6,0	0/0:1,0:1:3:0,3,32	0/0:15,0:15:45:0,45,478	0/0:4,0:4:12:0,12,129	0/0:14,0:14:39:0,39,434	0/0:2,0:2:6:0,6,63	1/1:0,2:2:6:55,6,0	0/0:2,0:2:6:0,6,58	./.:.:.:.:.	0/0:6,0:6:18:0,18,189	0/0:10,0:10:30:0,30,306	0/0:14,0:14:36:0,36,411	./.:.:.:.:.	0/0:19,0:19:57:0,57,599	0/0:14,0:14:39:0,39,429	0/0:4,0:4:12:0,12,120	0/0:3,0:3:9:0,9,96	0/0:8,0:8:24:0,24,252	0/0:2,0:2:6:0,6,62	./.:.:.:.:.	0/0:7,0:7:21:0,21,220	0/0:2,0:2:6:0,6,63	0/0:13,0:13:39:0,39,413	0/0:4,0:4:12:0,12,126	0/0:20,0:20:60:0,60,626	0/0:7,0:7:21:0,21,226	0/0:6,0:6:18:0,18,193	0/0:3,0:3:9:0,9,98	0/0:2,0:2:6:0,6,61	1/1:0,4:4:12:121,12,0	0/0:16,0:16:45:0,45,498	0/0:16,0:16:48:0,48,505	0/0:11,0:11:30:0,30,330	0/0:19,0:19:54:0,54,576	0/0:13,0:13:33:0,33,386	0/0:3,0:4:9:0,9,93	0/0:5,0:5:15:0,15,159	0/0:1,0:1:3:0,3,34	0/0:3,0:3:9:0,9,99	0/0:3,0:3:9:0,9,96	./.:.:.:.:.	0/0:2,0:2:6:0,6,67	0/0:3,0:3:9:0,9,96	0/0:1,0:1:3:0,3,31	0/0:4,0:4:12:0,12,134	0/0:2,0:2:6:0,6,65	0/0:2,0:2:6:0,6,65	0/0:3,0:3:9:0,9,101	0/0:3,0:3:9:0,9,100	./.:.:.:.:.	0/0:5,0:5:15:0,15,153	0/0:4,0:4:12:0,12,128	0/0:4,0:4:12:0,12,125	0/0:4,0:4:12:0,12,125	0/0:6,0:6:15:0,15,172	0/0:4,0:4:12:0,12,129	0/0:2,0:2:6:0,6,60	./.:.:.:.:.	1/1:0,1:1:3:29,3,0	0/0:3,0:3:9:0,9,97	0/0:1,0:1:3:0,3,33	0/0:6,0:6:18:0,18,192	0/0:3,0:3:9:0,9,92	0/0:2,0:2:6:0,6,63	0/0:2,0:2:3:0,3,33	0/0:3,0:3:9:0,9,97	0/0:5,0:5:15:0,15,160	0/0:5,0:5:15:0,15,156	./.:.:.:.:.	./.:.:.:.:.	0/0:5,0:5:15:0,15,158	0/0:4,0:4:9:0,9,108	0/0:6,0:6:18:0,18,183	0/0:1,0:1:3:0,3,31	0/0:3,0:3:9:0,9,92	0/0:5,0:5:15:0,15,152	0/0:6,0:6:18:0,18,185	0/0:1,0:1:3:0,3,31	./.:.:.:.:.	0/0:2,0:2:6:0,6,68	0/0:2,0:2:3:0,3,45	0/0:2,0:2:6:0,6,63	1/1:0,1:1:3:30,3,0	0/0:2,0:2:6:0,6,61	0/0:2,0:2:6:0,6,60	0/0:2,0:2:6:0,6,69	0/0:1,0:1:3:0,3,30	./.:.:.:.:.	0/0:3,0:3:9:0,9,92	0/0:3,0:3:9:0,9,97	0/0:1,0:1:3:0,3,31	0/0:4,0:4:12:0,12,127	0/0:1,0:1:3:0,3,32	0/0:2,0:2:6:0,6,65	0/0:2,0:2:6:0,6,65	0/0:9,0:9:27:0,27,284	./.:.:.:.:.	./.:.:.:.:.	0/0:5,0:5:15:0,15,153	./.:.:.:.:.	0/0:10,0:10:30:0,30,312	1/1:0,1:1:3:29,3,0	0/0:5,0:5:15:0,15,160	0/0:4,0:4:12:0,12,132	0/0:3,0:3:9:0,9,96	0/0:4,0:4:12:0,12,128	0/0:4,0:4:12:0,12,128	0/0:2,0:2:6:0,6,69	0/0:1,0:1:3:0,3,32	0/0:6,0:6:18:0,18,184	0/0:4,0:4:12:0,12,124	0/0:6,0:6:12:0,12,153	0/0:2,0:2:6:0,6,62	0/0:5,0:5:15:0,15,150	0/0:2,0:2:6:0,6,63	0/0:4,0:4:12:0,12,120	0/0:8,0:8:24:0,24,252	0/0:4,0:4:6:0,6,89	0/0:3,0:3:6:0,6,75	./.:.:.:.:.	0/0:8,0:8:24:0,24,249	0/0:5,0:5:12:0,12,137	0/0:2,0:2:3:0,3,45	./.:.:.:.:.	0/0:32,0:32:96:0,96,1096
chr0	156789096	.	G	A	486.81	.	AC=18;AF=0.076;AN=236;BaseQRankSum=0.572;DP=592;Dels=0.00;FS=15.153;HaplotypeScore=0.0324;InbreedingCoeff=0.3979;MLEAC=12;MLEAF=0.051;MQ=59.74;MQ0=0;MQRankSum=0.200;QD=21.17;ReadPosRankSum=-0.396	GT:AD:DP:GQ:PL	0/0:37,0:37:99:0,111,1145	0/0:17,0:17:51:0,51,533	0/0:11,0:11:33:0,33,330	1/1:0,7:7:18:199,18,0	0/0:21,0:21:63:0,63,642	0/0:8,0:8:24:0,24,235	0/0:4,0:4:12:0,12,115	1/1:0,1:1:3:31,3,0	./.:.:.:.:.	1/1:0,3:3:9:94,9,0	./.:.:.:.:.	0/0:8,0:8:24:0,24,239	1/1:0,3:3:9:91,9,0	0/0:1,0:1:3:0,3,32	0/0:12,0:12:36:0,36,367	0/0:3,0:3:9:0,9,90	0/0:11,0:11:33:0,33,343	0/0:2,0:2:6:0,6,61	1/1:0,2:2:6:62,6,0	0/0:1,0:1:3:0,3,29	./.:.:.:.:.	0/0:4,0:4:12:0,12,122	0/0:9,0:9:27:0,27,267	0/0:11,0:11:30:0,30,320	./.:.:.:.:.	0/0:12,0:12:36:0,36,367	0/0:12,0:12:33:0,33,355	0/0:5,0:5:15:0,15,161	0/0:2,0:2:6:0,6,63	0/0:7,0:7:21:0,21,211	0/0:2,0:2:6:0,6,63	./.:.:.:.:.	0/0:5,0:5:15:0,15,157	0/0:1,0:1:3:0,3,31	0/0:8,0:8:24:0,24,239	0/0:2,0:2:6:0,6,63	0/0:14,0:14:42:0,42,424	0/0:3,0:3:9:0,9,89	0/0:7,0:7:21:0,21,209	0/0:2,0:2:6:0,6,59	0/0:2,0:2:6:0,6,61	1/1:0,4:4:12:118,12,0	0/0:16,0:16:42:0,42,447	0/0:10,0:10:30:0,30,313	0/0:9,0:9:24:0,24,265	0/0:18,0:18:51:0,51,521	0/0:11,0:11:30:0,30,321	0/0:5,0:5:15:0,15,162	0/0:3,0:3:9:0,9,92	0/0:1,0:1:3:0,3,32	0/0:2,0:2:6:0,6,60	0/0:2,0:2:6:0,6,60	./.:.:.:.:.	./.:.:.:.:.	0/0:4,0:4:9:0,9,110	0/0:2,0:2:6:0,6,64	0/0:3,0:3:9:0,9,97	0/0:1,0:1:3:0,3,33	0/0:2,0:2:6:0,6,63	0/0:2,0:2:6:0,6,62	0/0:3,0:3:9:0,9,97	./.:.:.:.:.	0/0:6,0:6:18:0,18,187	0/0:3,0:3:9:0,9,91	0/0:4,0:4:12:0,12,126	0/0:2,0:2:6:0,6,65	0/0:4,0:4:12:0,12,122	0/0:3,0:3:9:0,9,95	0/0:2,0:2:6:0,6,60	./.:.:.:.:.	1/1:0,1:1:3:30,3,0	0/0:2,0:2:6:0,6,61	0/0:2,0:2:6:0,6,60	0/0:4,0:4:12:0,12,124	0/0:1,0:1:3:0,3,31	0/0:2,0:2:6:0,6,61	0/0:1,0:1:3:0,3,32	0/0:3,0:3:9:0,9,91	0/0:4,0:4:12:0,12,118	0/0:5,0:5:15:0,15,145	./.:.:.:.:.	./.:.:.:.:.	0/0:8,0:8:24:0,24,260	0/0:2,0:2:6:0,6,61	0/0:3,0:3:9:0,9,89	0/0:1,0:1:3:0,3,32	0/0:3,0:3:9:0,9,93	0/0:4,0:4:12:0,12,131	0/0:6,0:6:18:0,18,180	0/0:2,0:2:6:0,6,65	./.:.:.:.:.	0/0:1,0:1:3:0,3,32	0/0:2,0:2:3:0,3,45	0/0:2,0:2:6:0,6,59	1/1:0,1:1:3:32,3,0	0/0:3,0:3:6:0,6,63	0/0:2,0:2:6:0,6,59	0/0:1,0:1:3:0,3,32	0/0:1,0:1:3:0,3,29	./.:.:.:.:.	0/0:2,0:2:6:0,6,61	0/0:3,0:3:9:0,9,95	0/0:1,0:1:3:0,3,30	0/0:3,0:3:9:0,9,91	0/0:1,0:1:3:0,3,30	0/0:2,0:2:6:0,6,62	0/0:3,0:3:9:0,9,99	0/0:6,0:6:18:0,18,178	./.:.:.:.:.	./.:.:.:.:.	0/0:7,0:7:21:0,21,205	./.:.:.:.:.	0/0:9,0:9:27:0,27,264	1/1:0,1:1:3:31,3,0	0/0:3,0:3:9:0,9,92	0/0:4,0:4:12:0,12,128	0/0:3,0:3:9:0,9,93	./.:.:.:.:.	0/0:3,0:3:9:0,9,90	0/0:1,0:1:3:0,3,32	0/0:2,0:2:6:0,6,57	0/0:4,0:4:12:0,12,124	0/0:5,0:5:15:0,15,156	0/0:5,0:5:12:0,12,139	0/0:1,0:1:3:0,3,30	0/0:5,0:5:15:0,15,158	0/0:3,0:3:9:0,9,97	0/0:2,0:2:6:0,6,65	0/0:7,0:7:21:0,21,207	0/0:4,0:4:6:0,6,89	0/0:3,0:3:6:0,6,76	./.:.:.:.:.	0/0:6,0:6:18:0,18,184	0/0:7,0:7:18:0,18,187	0/0:2,0:2:3:0,3,45	./.:.:.:.:.	0/0:35,0:35:99:0,105,1142
chr0	156789102	.	T	C	449.19	.	AC=18;AF=0.075;AN=240;BaseQRankSum=-2.037;DP=580;Dels=0.00;FS=15.616;HaplotypeScore=0.0323;InbreedingCoeff=0.3719;MLEAC=12;MLEAF=0.050;MQ=59.73;MQ0=0;MQRankSum=0.045;QD=20.42;ReadPosRankSum=-0.810	GT:AD:DP:GQ:PL	0/0:38,0:38:99:0,114,1197	0/0:15,0:15:45:0,45,472	0/0:11,0:11:33:0,33,335	1/1:0,7:7:18:196,18,0	0/0:20,0:20:60:0,60,599	0/0:8,0:8:24:0,24,241	0/0:4,0:4:12:0,12,118	1/1:0,1:1:3:29,3,0	./.:.:.:.:.	1/1:0,3:3:9:91,9,0	./.:.:.:.:.	0/0:8,0:8:24:0,24,243	1/1:0,3:3:9:92,9,0	0/0:1,0:1:3:0,3,34	0/0:14,0:14:42:0,42,434	0/0:3,0:3:9:0,9,93	0/0:10,0:10:30:0,30,308	0/0:2,0:2:6:0,6,65	1/1:0,2:2:6:59,6,0	0/0:1,0:1:3:0,3,29	./.:.:.:.:.	0/0:4,0:4:12:0,12,124	0/0:9,0:9:27:0,27,272	0/0:11,0:11:30:0,30,328	./.:.:.:.:.	0/0:12,0:12:36:0,36,373	0/0:9,0:9:27:0,27,277	0/0:4,0:4:12:0,12,126	0/0:2,0:2:6:0,6,64	0/0:7,0:7:21:0,21,214	0/0:2,0:2:6:0,6,64	./.:.:.:.:.	0/0:5,0:5:15:0,15,158	0/0:1,0:1:3:0,3,31	0/0:7,0:7:21:0,21,211	0/0:2,0:2:6:0,6,65	0/0:14,0:14:42:0,42,426	0/0:3,0:3:9:0,9,92	0/0:7,0:7:21:0,21,210	0/0:1,0:1:3:0,3,33	0/0:3,0:3:9:0,9,89	1/1:0,3:3:9:89,9,0	0/0:14,0:14:36:0,36,400	0/0:10,0:10:30:0,30,300	0/0:8,0:8:21:0,21,233	0/0:17,0:17:48:0,48,496	0/0:11,0:11:30:0,30,325	0/0:5,0:5:15:0,15,162	0/0:3,0:3:9:0,9,92	0/0:1,0:1:3:0,3,32	0/0:2,0:2:6:0,6,62	0/0:2,0:2:6:0,6,60	./.:.:.:.:.	./.:.:.:.:.	0/0:4,0:4:9:0,9,108	0/0:2,0:2:6:0,6,64	0/0:3,0:3:9:0,9,92	0/0:2,0:2:6:0,6,63	0/0:1,0:1:3:0,3,30	0/0:2,0:2:6:0,6,62	0/0:3,0:3:9:0,9,96	./.:.:.:.:.	0/0:6,0:6:18:0,18,187	0/0:3,0:3:9:0,9,95	0/0:4,0:4:12:0,12,115	0/0:2,0:2:6:0,6,63	0/0:4,0:4:12:0,12,120	0/0:3,0:3:9:0,9,95	0/0:2,0:2:6:0,6,63	./.:.:.:.:.	1/1:0,1:1:3:30,3,0	0/0:2,0:2:6:0,6,61	0/0:2,0:2:6:0,6,64	0/0:4,0:4:12:0,12,122	0/0:1,0:1:3:0,3,33	0/0:1,0:1:3:0,3,31	0/0:1,0:1:3:0,3,31	0/0:3,0:3:9:0,9,94	0/0:4,0:4:12:0,12,120	0/0:4,0:4:12:0,12,117	./.:.:.:.:.	./.:.:.:.:.	0/0:8,0:8:24:0,24,260	0/0:2,0:2:6:0,6,61	0/0:2,0:2:6:0,6,59	0/0:1,0:1:3:0,3,32	0/0:3,0:3:9:0,9,92	0/0:5,0:5:15:0,15,161	0/0:6,0:6:18:0,18,183	0/0:3,0:3:9:0,9,95	./.:.:.:.:.	0/0:1,0:1:3:0,3,29	0/0:2,0:2:3:0,3,45	0/0:1,0:1:3:0,3,31	1/1:0,1:1:3:32,3,0	0/0:3,0:3:9:0,9,84	0/0:4,0:4:12:0,12,124	0/0:1,0:1:3:0,3,32	0/0:1,0:1:3:0,3,30	./.:.:.:.:.	0/0:2,0:2:6:0,6,62	0/0:3,0:3:9:0,9,95	0/0:1,0:1:3:0,3,32	0/0:4,0:4:12:0,12,122	0/0:1,0:1:3:0,3,30	0/0:2,0:2:6:0,6,63	0/0:3,0:3:9:0,9,91	0/0:7,0:7:21:0,21,210	0/0:1,0:1:3:0,3,29	./.:.:.:.:.	0/0:7,0:7:21:0,21,203	0/0:1,0:1:3:0,3,30	0/0:9,0:9:27:0,27,275	1/1:0,1:1:3:30,3,0	0/0:2,0:2:6:0,6,60	0/0:4,0:4:12:0,12,129	0/0:3,0:3:9:0,9,94	./.:.:.:.:.	0/0:3,0:3:9:0,9,93	0/0:1,0:1:3:0,3,32	0/0:2,0:2:3:0,3,30	0/0:4,0:4:12:0,12,124	0/0:5,0:5:15:0,15,149	0/0:4,0:4:9:0,9,105	0/0:1,0:1:3:0,3,32	0/0:3,0:3:9:0,9,93	0/0:3,0:3:9:0,9,95	0/0:1,0:1:3:0,3,31	0/0:6,0:6:18:0,18,178	0/0:4,0:4:6:0,6,89	0/0:3,0:3:6:0,6,76	./.:.:.:.:.	0/0:6,0:6:18:0,18,188	0/0:7,0:7:18:0,18,195	0/0:2,0:2:3:0,3,45	./.:.:.:.:.	0/0:36,0:36:99:0,108,1213
chr0	156789151	.	C	T	698.87	.	AC=15;AF=0.063;AN=240;BaseQRankSum=-0.890;DP=620;Dels=0.00;FS=0.000;HaplotypeScore=0.0365;InbreedingCoeff=0.3272;MLEAC=12;MLEAF=0.050;MQ=59.53;MQ0=0;MQRankSum=0.722;QD=21.84;ReadPosRankSum=2.114	GT:AD:DP:GQ:PL	0/0:35,0:35:99:0,105,1139	0/0:16,0:16:48:0,48,513	0/0:11,0:11:33:0,33,357	1/1:0,10:10:27:300,27,0	0/0:16,0:16:48:0,48,509	0/0:10,0:10:27:0,27,307	0/0:5,0:5:15:0,15,160	./.:.:.:.:.	0/0:1,0:1:3:0,3,32	0/1:2,4:6:33:95,0,33	./.:.:.:.:.	0/0:8,0:8:24:0,24,263	1/1:0,3:3:9:95,9,0	./.:.:.:.:.	0/0:12,0:12:36:0,36,386	0/0:4,0:4:12:0,12,121	0/0:13,0:13:39:0,39,410	0/0:2,0:2:6:0,6,56	1/1:0,3:3:6:76,6,0	0/0:2,0:2:6:0,6,65	./.:.:.:.:.	0/0:5,0:5:15:0,15,163	0/0:8,0:8:24:0,24,256	0/0:11,0:11:33:0,33,351	./.:.:.:.:.	0/0:15,0:15:45:0,45,491	0/0:13,0:13:39:0,39,423	0/0:4,0:4:12:0,12,136	0/0:5,0:5:15:0,15,167	0/0:9,0:9:27:0,27,293	0/0:1,0:1:3:0,3,36	./.:.:.:.:.	0/0:8,0:8:24:0,24,242	0/0:4,0:4:12:0,12,132	0/0:8,0:8:24:0,24,264	0/0:3,0:3:9:0,9,103	0/0:14,0:14:42:0,42,455	0/0:3,0:3:6:0,6,75	0/0:7,0:7:21:0,21,226	0/0:1,0:1:3:0,3,35	0/0:1,0:1:3:0,3,33	1/1:0,5:5:15:161,15,0	0/0:12,0:12:36:0,36,383	0/0:10,0:10:30:0,30,318	0/0:9,0:9:27:0,27,283	0/0:14,0:14:42:0,42,449	0/0:11,0:11:30:0,30,336	0/0:4,0:4:12:0,12,130	0/0:4,0:4:12:0,12,133	0/0:3,0:3:9:0,9,95	0/0:4,0:4:12:0,12,133	0/0:1,0:1:3:0,3,34	./.:.:.:.:.	./.:.:.:.:.	0/0:5,0:5:12:0,12,139	0/0:2,0:2:6:0,6,62	0/0:4,0:4:12:0,12,122	0/0:2,0:2:6:0,6,65	0/0:1,0:1:3:0,3,33	0/0:3,0:3:6:0,6,66	0/0:4,0:4:12:0,12,124	0/0:1,0:1:3:0,3,35	0/0:5,0:5:15:0,15,160	0/0:2,0:2:6:0,6,66	0/0:4,0:4:12:0,12,126	0/0:1,0:1:3:0,3,33	0/0:3,0:3:9:0,9,99	0/0:4,0:4:12:0,12,125	./.:.:.:.:.	./.:.:.:.:.	1/1:0,2:2:6:64,6,0	0/0:2,0:2:6:0,6,65	0/0:2,0:2:6:0,6,65	0/0:4,0:4:12:0,12,131	0/0:1,0:1:3:0,3,32	0/0:1,0:1:3:0,3,35	0/0:1,0:1:3:0,3,34	0/0:2,0:2:6:0,6,69	0/0:4,0:4:12:0,12,128	0/0:6,0:6:18:0,18,198	./.:.:.:.:.	./.:.:.:.:.	0/0:7,0:7:21:0,21,225	0/0:2,0:2:6:0,6,67	0/0:3,0:3:9:0,9,97	0/0:1,0:1:3:0,3,34	0/0:1,0:1:3:0,3,35	0/0:7,0:7:21:0,21,219	0/0:4,0:4:12:0,12,126	0/0:3,0:3:9:0,9,99	0/0:1,0:1:3:0,3,31	0/0:1,0:1:3:0,3,32	0/0:4,0:4:6:0,6,89	0/0:2,0:2:6:0,6,66	1/1:0,1:1:3:33,3,0	0/0:2,0:2:6:0,6,61	0/0:7,0:7:21:0,21,230	0/0:1,0:1:3:0,3,32	0/0:1,0:1:3:0,3,34	./.:.:.:.:.	0/0:3,0:3:9:0,9,97	0/0:1,0:1:3:0,3,32	0/0:2,0:2:6:0,6,61	0/0:4,0:4:12:0,12,132	0/0:2,0:2:6:0,6,61	0/0:5,0:5:15:0,15,154	0/0:1,0:1:3:0,3,32	0/0:11,0:11:33:0,33,352	0/0:1,0:1:3:0,3,32	./.:.:.:.:.	0/0:8,0:8:24:0,24,252	0/0:1,0:1:3:0,3,32	0/0:9,0:9:27:0,27,284	1/1:0,2:2:6:65,6,0	0/0:2,0:2:6:0,6,64	0/0:3,0:3:9:0,9,95	0/0:1,0:1:3:0,3,32	./.:.:.:.:.	0/0:3,0:3:9:0,9,92	0/0:1,0:1:3:0,3,32	0/0:3,0:3:9:0,9,99	0/0:2,0:2:6:0,6,65	0/0:3,0:3:9:0,9,101	0/0:4,0:4:9:0,9,112	0/0:2,0:2:6:0,6,59	0/0:4,0:4:12:0,12,129	0/0:3,0:3:9:0,9,97	0/0:1,0:1:3:0,3,31	0/0:2,0:2:6:0,6,63	0/0:4,0:4:6:0,6,89	0/0:5,0:5:9:0,9,121	./.:.:.:.:.	0/0:6,0:6:18:0,18,186	0/0:10,0:10:21:0,21,256	0/0:4,0:4:6:0,6,89	./.:.:.:.:.	0/0:39,0:39:99:0,117,1290
chr0	156789156	.	G	A	601.62	.	AC=16;AF=0.067;AN=240;BaseQRankSum=2.716;DP=614;Dels=0.00;FS=2.598;HaplotypeScore=0.0208;InbreedingCoeff=0.3645;MLEAC=12;MLEAF=0.050;MQ=59.71;MQ0=0;MQRankSum=0.062;QD=22.28;ReadPosRankSum=3.203	GT:AD:DP:GQ:PL	0/0:35,0:35:99:0,105,1094	0/0:17,0:17:51:0,51,504	0/0:13,0:13:39:0,39,382	1/1:0,9:9:24:267,24,0	0/0:16,0:16:48:0,48,478	0/0:10,0:10:27:0,27,296	0/0:5,0:5:15:0,15,146	./.:.:.:.:.	0/0:1,0:1:3:0,3,31	1/1:0,4:4:9:107,9,0	./.:.:.:.:.	0/0:6,0:6:18:0,18,187	1/1:0,1:1:3:30,3,0	./.:.:.:.:.	0/0:11,0:11:33:0,33,334	0/0:4,0:4:12:0,12,124	0/0:12,0:12:36:0,36,355	0/0:2,0:2:6:0,6,57	1/1:0,3:3:6:74,6,0	0/0:2,0:2:6:0,6,65	./.:.:.:.:.	0/0:5,0:5:15:0,15,155	0/0:7,0:7:21:0,21,220	0/0:11,0:11:33:0,33,340	./.:.:.:.:.	0/0:15,0:15:45:0,45,455	0/0:15,0:15:45:0,45,438	0/0:4,0:4:12:0,12,121	0/0:6,0:6:18:0,18,189	0/0:9,0:9:27:0,27,271	0/0:1,0:1:3:0,3,33	./.:.:.:.:.	0/0:9,0:9:27:0,27,263	0/0:4,0:4:12:0,12,124	0/0:6,0:6:18:0,18,187	0/0:2,0:2:6:0,6,67	0/0:14,0:14:42:0,42,419	0/0:1,0:1:3:0,3,30	0/0:6,0:6:18:0,18,178	0/0:1,0:1:3:0,3,33	0/0:3,0:3:9:0,9,90	1/1:0,5:5:15:162,15,0	0/0:13,0:13:39:0,39,393	0/0:9,0:9:27:0,27,269	0/0:10,0:10:30:0,30,294	0/0:12,0:12:36:0,36,367	0/0:12,0:12:33:0,33,350	0/0:5,0:5:15:0,15,153	0/0:4,0:4:12:0,12,122	0/0:3,0:3:9:0,9,90	0/0:4,0:4:12:0,12,117	0/0:1,0:1:3:0,3,33	./.:.:.:.:.	./.:.:.:.:.	0/0:5,0:5:12:0,12,134	0/0:1,0:1:3:0,3,29	0/0:4,0:4:12:0,12,115	0/0:2,0:2:6:0,6,61	0/0:1,0:1:3:0,3,33	0/0:3,0:3:9:0,9,94	0/0:4,0:4:12:0,12,118	0/0:1,0:1:3:0,3,32	0/0:5,0:5:15:0,15,144	0/0:2,0:2:6:0,6,56	0/0:4,0:4:12:0,12,116	0/0:1,0:1:3:0,3,32	0/0:3,0:3:9:0,9,91	0/0:4,0:4:12:0,12,117	0/0:1,0:1:3:0,3,27	./.:.:.:.:.	1/1:0,2:2:6:58,6,0	0/0:2,0:2:6:0,6,63	0/0:2,0:2:6:0,6,62	0/0:5,0:5:12:0,12,121	0/0:1,0:1:3:0,3,31	0/0:1,0:1:3:0,3,32	0/0:1,0:1:3:0,3,30	0/0:2,0:2:6:0,6,57	0/0:4,0:4:12:0,12,124	0/0:6,0:6:18:0,18,181	./.:.:.:.:.	./.:.:.:.:.	0/0:7,0:7:21:0,21,211	0/0:2,0:2:6:0,6,63	0/0:3,0:3:9:0,9,90	0/0:1,0:1:3:0,3,32	0/0:1,0:1:3:0,3,32	0/0:8,0:8:24:0,24,237	0/0:3,0:3:9:0,9,90	0/0:3,0:3:9:0,9,96	0/0:1,0:1:3:0,3,30	0/0:2,0:2:6:0,6,55	0/0:4,0:4:6:0,6,89	0/0:2,0:2:6:0,6,60	1/1:0,1:1:3:32,3,0	0/0:2,0:2:6:0,6,47	0/0:8,0:8:24:0,24,238	0/0:1,0:1:3:0,3,31	0/0:1,0:1:3:0,3,26	./.:.:.:.:.	0/0:4,0:4:12:0,12,122	0/0:1,0:1:3:0,3,31	./.:.:.:.:.	0/0:5,0:5:15:0,15,144	0/0:1,0:1:3:0,3,31	0/0:5,0:5:15:0,15,146	0/0:1,0:1:3:0,3,32	0/0:10,0:10:30:0,30,301	0/0:1,0:1:3:0,3,31	./.:.:.:.:.	0/0:7,0:7:21:0,21,212	0/0:1,0:1:3:0,3,32	0/0:8,0:8:24:0,24,233	1/1:0,2:2:6:64,6,0	0/0:2,0:2:6:0,6,54	0/0:4,0:4:12:0,12,116	0/0:1,0:1:3:0,3,31	./.:.:.:.:.	0/0:2,0:2:6:0,6,61	0/0:1,0:1:3:0,3,31	0/0:3,0:3:9:0,9,94	0/0:2,0:2:6:0,6,59	0/0:4,0:4:12:0,12,123	0/0:4,0:4:9:0,9,109	0/0:2,0:2:6:0,6,59	0/0:4,0:4:12:0,12,120	0/0:4,0:4:12:0,12,117	0/0:2,0:2:6:0,6,55	0/0:2,0:2:6:0,6,61	0/0:4,0:4:6:0,6,89	0/0:5,0:5:9:0,9,120	./.:.:.:.:.	0/0:6,0:6:18:0,18,180	0/0:10,0:10:21:0,21,248	0/0:2,0:2:3:0,3,45	./.:.:.:.:.	0/0:38,0:38:99:0,114,1195
chr0	156789161	.	G	A	524.21	.	AC=14;AF=0.059;AN=236;BaseQRankSum=0.951;DP=633;Dels=0.00;FS=10.570;HaplotypeScore=0.0168;InbreedingCoeff=0.3422;MLEAC=10;MLEAF=0.042;MQ=59.72;MQ0=0;MQRankSum=1.218;QD=22.79;ReadPosRankSum=4.036	GT:AD:DP:GQ:PL	0/0:36,0:36:99:0,108,1192	0/0:16,0:16:48:0,48,504	0/0:13,0:13:39:0,39,418	1/1:0,9:9:24:274,24,0	0/0:17,0:17:51:0,51,541	0/0:10,0:10:27:0,27,307	0/0:9,0:9:24:0,24,263	./.:.:.:.:.	0/0:1,0:1:3:0,3,32	1/1:0,3:3:9:94,9,0	./.:.:.:.:.	0/0:6,0:6:18:0,18,184	./.:.:.:.:.	./.:.:.:.:.	0/0:11,0:11:33:0,33,350	0/0:5,0:5:15:0,15,154	0/0:15,0:15:45:0,45,474	0/0:1,0:1:3:0,3,33	1/1:0,3:3:6:76,6,0	0/0:2,0:2:6:0,6,66	./.:.:.:.:.	0/0:7,0:7:21:0,21,222	0/0:7,0:7:21:0,21,225	0/0:14,0:14:39:0,39,397	./.:.:.:.:.	0/0:17,0:17:51:0,51,526	0/0:12,0:12:36:0,36,377	0/0:3,0:3:9:0,9,95	0/0:6,0:6:18:0,18,199	0/0:8,0:8:24:0,24,259	0/0:1,0:1:3:0,3,31	./.:.:.:.:.	0/0:10,0:10:30:0,30,316	0/0:4,0:4:12:0,12,132	0/0:8,0:8:24:0,24,253	0/0:2,0:2:6:0,6,59	0/0:17,0:17:51:0,51,520	0/0:2,0:2:6:0,6,62	0/0:5,0:5:15:0,15,160	0/0:1,0:1:3:0,3,32	0/0:3,0:3:9:0,9,96	1/1:0,5:5:15:160,15,0	0/0:15,0:15:42:0,42,446	0/0:11,0:11:33:0,33,343	0/0:14,0:14:42:0,42,441	0/0:11,0:11:33:0,33,340	0/0:11,0:11:30:0,30,345	0/0:5,0:5:15:0,15,158	0/0:4,0:4:12:0,12,127	0/0:3,0:3:9:0,9,96	0/0:2,0:2:6:0,6,61	0/0:1,0:1:3:0,3,31	./.:.:.:.:.	./.:.:.:.:.	0/0:4,0:4:12:0,12,126	0/0:1,0:1:3:0,3,30	0/0:4,0:4:12:0,12,130	0/0:2,0:2:6:0,6,61	0/0:2,0:2:6:0,6,65	0/0:4,0:4:12:0,12,119	0/0:5,0:5:15:0,15,151	0/0:1,0:1:3:0,3,32	0/0:5,0:5:15:0,15,153	0/0:2,0:2:6:0,6,67	0/0:4,0:4:12:0,12,122	0/0:2,0:2:6:0,6,56	0/0:2,0:2:6:0,6,68	0/0:5,0:5:15:0,15,162	0/0:1,0:1:3:0,3,34	./.:.:.:.:.	1/1:0,1:1:3:31,3,0	0/0:2,0:2:6:0,6,64	0/0:2,0:2:6:0,6,60	0/0:5,0:5:15:0,15,150	0/0:2,0:2:6:0,6,61	./.:.:.:.:.	./.:.:.:.:.	0/0:1,0:1:3:0,3,30	0/0:4,0:4:12:0,12,134	0/0:5,0:5:15:0,15,157	./.:.:.:.:.	./.:.:.:.:.	0/0:7,0:7:21:0,21,220	0/0:2,0:2:6:0,6,66	0/0:3,0:3:9:0,9,89	./.:.:.:.:.	0/0:1,0:1:3:0,3,32	0/0:7,0:7:21:0,21,229	0/0:2,0:2:6:0,6,65	0/0:2,0:2:6:0,6,64	0/0:1,0:1:3:0,3,31	0/0:2,0:2:6:0,6,61	0/0:5,0:5:9:0,9,119	0/0:2,0:2:6:0,6,52	1/1:0,1:1:3:32,3,0	0/0:2,0:2:6:0,6,51	0/0:8,0:8:24:0,24,256	0/0:1,0:1:3:0,3,33	./.:.:.:.:.	./.:.:.:.:.	0/0:3,0:3:9:0,9,100	0/0:1,0:1:3:0,3,32	0/0:1,0:1:3:0,3,27	0/0:5,0:5:15:0,15,154	0/0:3,0:3:9:0,9,90	0/0:5,0:5:15:0,15,158	0/0:1,0:1:3:0,3,31	0/0:9,0:9:27:0,27,281	0/0:1,0:1:3:0,3,32	./.:.:.:.:.	0/0:6,0:6:18:0,18,193	0/0:1,0:1:3:0,3,32	0/0:8,0:8:24:0,24,245	1/1:0,1:1:3:31,3,0	0/0:2,0:2:6:0,6,63	0/0:5,0:5:15:0,15,161	0/0:1,0:1:3:0,3,33	0/0:1,0:1:3:0,3,30	0/0:1,0:1:3:0,3,34	0/0:1,0:1:3:0,3,33	0/0:5,0:5:15:0,15,157	0/0:2,0:2:6:0,6,63	0/0:5,0:5:15:0,15,158	0/0:5,0:5:15:0,15,156	0/0:3,0:3:9:0,9,92	0/0:3,0:3:9:0,9,89	0/0:5,0:5:15:0,15,159	0/0:2,0:2:6:0,6,65	0/0:2,0:2:6:0,6,59	0/0:4,0:4:6:0,6,89	0/0:5,0:5:9:0,9,120	0/0:2,0:2:3:0,3,45	0/0:5,0:5:15:0,15,158	0/0:10,0:10:21:0,21,255	0/0:2,0:2:3:0,3,45	./.:.:.:.:.	0/0:37,0:37:99:0,111,1202
chr0	156790408	.	A	G	1709.45	.	AC=22;AF=0.092;AN=240;BaseQRankSum=-7.372;DP=632;Dels=0.00;FS=19.029;HaplotypeScore=0.0743;InbreedingCoeff=0.4545;MLEAC=20;MLEAF=0.083;MQ=59.75;MQ0=0;MQRankSum=-1.139;QD=23.10;ReadPosRankSum=6.580	GT:AD:DP:GQ:PL	0/0:38,0:38:99:0,114,1207	0/0:21,0:21:63:0,63,646	0/0:17,0:17:51:0,51,520	1/1:1,17:18:17:438,17,0	0/0:8,0:8:24:0,24,246	0/0:8,0:8:24:0,24,239	0/0:4,0:4:12:0,12,121	./.:.:.:.:.	0/0:1,0:1:3:0,3,35	1/1:0,9:9:24:247,24,0	./.:.:.:.:.	0/0:13,0:13:36:0,36,390	1/1:0,14:14:36:376,36,0	./.:.:.:.:.	0/0:10,0:10:30:0,30,305	0/0:8,0:8:24:0,24,247	0/0:10,0:10:30:0,30,310	./.:.:.:.:.	1/1:0,6:6:15:157,15,0	0/0:2,0:2:6:0,6,61	./.:.:.:.:.	0/0:4,0:4:12:0,12,118	0/0:6,0:6:18:0,18,186	0/0:14,0:14:42:0,42,430	./.:.:.:.:.	0/0:20,0:20:60:0,60,623	0/0:9,0:9:27:0,27,278	0/0:2,0:2:6:0,6,59	0/0:1,0:1:3:0,3,33	0/0:14,0:14:36:0,36,406	0/0:1,0:1:3:0,3,32	0/0:2,0:2:6:0,6,67	0/0:7,0:7:21:0,21,212	0/0:1,0:1:3:0,3,32	0/0:11,0:11:33:0,33,345	0/0:3,0:3:9:0,9,94	0/0:9,0:9:27:0,27,283	0/0:4,0:4:12:0,12,128	0/0:4,0:4:12:0,12,125	0/0:1,0:1:3:0,3,33	0/0:1,0:1:3:0,3,35	1/1:0,10:10:27:281,27,0	0/0:13,0:13:39:0,39,402	0/0:13,0:13:36:0,36,377	0/0:7,0:7:21:0,21,220	0/0:19,0:19:45:0,45,507	0/0:10,0:10:30:0,30,313	0/0:1,0:1:3:0,3,32	0/0:3,0:3:9:0,9,93	0/0:1,0:1:3:0,3,31	./.:.:.:.:.	0/0:1,0:1:3:0,3,31	1/1:0,3:3:9:89,9,0	0/0:2,0:2:6:0,6,61	./.:.:.:.:.	./.:.:.:.:.	0/0:2,0:2:6:0,6,60	0/0:8,0:8:24:0,24,246	0/0:1,0:1:3:0,3,32	0/0:5,0:5:15:0,15,152	0/0:2,0:2:6:0,6,64	0/0:1,0:1:3:0,3,32	0/0:3,0:3:9:0,9,97	0/0:1,0:1:3:0,3,32	0/0:4,0:4:9:0,9,107	0/0:1,0:1:3:0,3,31	0/0:4,0:4:9:0,9,107	0/0:5,0:5:15:0,15,155	0/0:2,0:2:6:0,6,61	0/0:1,0:1:3:0,3,33	1/1:0,2:2:6:59,6,0	0/0:6,0:6:18:0,18,184	0/0:1,0:1:3:0,3,33	0/0:9,0:9:24:0,24,265	0/0:2,0:2:6:0,6,62	./.:.:.:.:.	0/0:3,0:3:9:0,9,92	0/0:7,0:7:18:0,18,186	0/0:1,0:1:3:0,3,32	0/0:4,0:4:12:0,12,122	1/1:0,1:1:3:30,3,0	1/1:0,3:3:6:59,6,0	0/0:6,0:6:18:0,18,197	0/0:1,0:1:3:0,3,32	0/0:2,0:2:6:0,6,59	./.:.:.:.:.	0/0:4,0:4:12:0,12,124	0/0:6,0:6:18:0,18,183	0/0:3,0:3:9:0,9,94	0/0:2,0:3:6:0,6,62	0/0:1,0:1:3:0,3,33	0/0:5,0:5:15:0,15,153	0/0:2,0:2:6:0,6,64	0/0:1,0:1:3:0,3,31	1/1:0,1:1:3:32,3,0	0/0:1,0:1:3:0,3,32	0/0:1,0:1:3:0,3,29	0/0:5,0:5:15:0,15,152	0/0:1,0:1:3:0,3,32	0/0:3,0:3:9:0,9,92	0/0:3,0:3:9:0,9,97	0/0:2,0:2:6:0,6,67	0/0:2,0:2:6:0,6,61	./.:.:.:.:.	./.:.:.:.:.	0/0:3,0:3:9:0,9,95	0/0:2,0:2:6:0,6,67	0/0:6,0:6:18:0,18,184	./.:.:.:.:.	./.:.:.:.:.	0/0:1,0:1:3:0,3,32	./.:.:.:.:.	0/0:6,0:6:18:0,18,184	1/1:0,7:7:21:207,21,0	0/0:1,0:1:3:0,3,31	0/0:7,0:7:21:0,21,217	0/0:1,0:1:3:0,3,30	0/0:2,0:2:6:0,6,62	0/0:2,0:2:6:0,6,61	0/0:1,0:1:3:0,3,31	0/0:2,0:2:6:0,6,63	0/0:4,0:4:12:0,12,123	0/0:3,0:3:9:0,9,93	0/0:4,0:4:12:0,12,124	0/0:2,0:2:6:0,6,61	0/0:2,0:2:6:0,6,59	0/0:5,0:5:15:0,15,155	0/0:3,0:3:9:0,9,93	0/0:5,0:5:15:0,15,153	0/0:9,0:9:18:0,18,231	0/0:1,0:1:3:0,3,31	0/0:6,0:6:18:0,18,189	0/0:8,0:8:15:0,15,195	0/0:2,0:2:6:0,6,63	./.:.:.:.:.	0/0:2,0:2:3:0,3,45	0/0:19,0:19:57:0,57,637
chr0	156790435	.	T	A	2557.71	.	AC=22;AF=0.092;AN=238;BaseQRankSum=-1.589;DP=743;Dels=0.00;FS=10.037;HaplotypeScore=0.0841;InbreedingCoeff=0.4802;MLEAC=20;MLEAF=0.084;MQ=59.45;MQ0=0;MQRankSum=0.064;QD=26.10;ReadPosRankSum=0.526	GT:AD:DP:GQ:PL	0/0:42,0:42:99:0,126,1365	0/0:19,0:19:57:0,57,592	0/0:16,0:16:48:0,48,500	0/1:2,22:24:2:584,0,2	0/0:15,0:15:45:0,45,459	0/0:9,0:9:27:0,27,282	0/0:5,0:5:12:0,12,121	./.:.:.:.:.	./.:.:.:.:.	1/1:0,17:17:51:535,51,0	./.:.:.:.:.	0/0:13,0:13:39:0,39,406	1/1:0,16:16:45:479,45,0	./.:.:.:.:.	0/0:12,0:12:33:0,33,346	0/0:12,0:12:36:0,36,368	0/0:13,0:13:36:0,36,386	./.:.:.:.:.	1/1:0,2:2:6:57,6,0	0/0:1,0:1:3:0,3,32	./.:.:.:.:.	0/0:6,0:6:18:0,18,184	0/0:9,0:9:27:0,27,283	0/0:18,0:18:54:0,54,566	./.:.:.:.:.	0/0:15,0:15:45:0,45,466	0/0:12,0:12:36:0,36,379	0/0:1,0:1:3:0,3,34	0/0:1,0:1:3:0,3,33	0/0:12,0:12:33:0,33,352	0/0:2,0:2:6:0,6,66	0/0:2,0:2:6:0,6,69	0/0:6,0:6:15:0,15,151	0/1:1,1:2:26:26,0,26	0/0:14,0:14:42:0,42,449	0/0:2,0:2:6:0,6,67	0/0:20,0:20:57:0,57,615	0/0:11,0:11:33:0,33,355	0/0:5,0:5:15:0,15,156	0/0:2,0:2:6:0,6,65	0/0:1,0:1:3:0,3,26	1/1:0,14:14:42:446,42,0	0/0:16,0:16:48:0,48,507	0/0:16,0:16:45:0,45,486	0/0:12,0:12:36:0,36,375	0/0:18,0:18:51:0,51,553	0/0:14,0:14:42:0,42,438	0/0:1,0:1:3:0,3,33	0/0:2,0:2:6:0,6,63	0/0:1,0:1:3:0,3,30	0/0:1,0:1:3:0,3,32	0/0:2,0:2:6:0,6,62	1/1:0,5:5:15:159,15,0	0/0:5,0:5:15:0,15,156	./.:.:.:.:.	0/0:2,0:2:6:0,6,65	0/0:3,0:3:9:0,9,94	0/0:4,0:4:12:0,12,119	0/0:2,0:2:6:0,6,60	0/0:8,0:8:24:0,24,253	0/0:4,0:4:9:0,9,109	0/0:1,0:1:3:0,3,30	0/0:3,0:3:9:0,9,95	0/0:2,0:2:6:0,6,65	0/0:4,0:4:12:0,12,126	0/0:1,0:1:3:0,3,32	0/0:2,0:2:3:0,3,45	0/0:4,0:4:12:0,12,124	0/0:2,0:2:6:0,6,65	./.:.:.:.:.	1/1:0,4:4:12:125,12,0	0/0:5,0:5:15:0,15,151	0/0:2,0:2:6:0,6,65	0/0:6,0:6:15:0,15,168	0/0:3,0:3:9:0,9,95	0/0:4,0:4:12:0,12,129	0/0:5,0:5:12:0,12,144	0/0:10,0:10:27:0,27,278	0/0:2,0:2:6:0,6,63	0/0:7,0:7:18:0,18,203	1/1:0,1:1:3:29,3,0	1/1:0,3:3:6:77,6,0	0/0:4,0:4:12:0,12,126	0/0:4,0:4:12:0,12,122	0/0:4,0:4:12:0,12,129	./.:.:.:.:.	0/0:5,0:5:15:0,15,158	0/0:3,0:3:9:0,9,96	0/0:4,0:4:12:0,12,121	0/0:3,0:4:9:0,9,94	./.:.:.:.:.	0/0:6,0:6:18:0,18,184	0/0:3,0:3:9:0,9,97	0/0:1,0:1:3:0,3,33	1/1:0,3:3:9:98,9,0	0/0:1,0:1:3:0,3,32	0/0:1,0:1:3:0,3,34	0/0:6,0:6:18:0,18,189	0/0:1,0:1:3:0,3,31	0/0:3,0:3:9:0,9,92	0/0:3,0:3:9:0,9,95	0/0:1,0:1:3:0,3,33	0/0:6,0:6:18:0,18,189	./.:.:.:.:.	0/0:1,0:1:3:0,3,32	0/0:3,0:3:9:0,9,92	0/0:3,0:3:9:0,9,100	0/0:12,0:12:36:0,36,381	./.:.:.:.:.	./.:.:.:.:.	./.:.:.:.:.	./.:.:.:.:.	0/0:5,0:5:15:0,15,156	1/1:0,7:7:21:214,21,0	0/0:4,0:4:12:0,12,126	0/0:7,0:7:21:0,21,212	0/0:1,0:1:3:0,3,30	0/0:3,0:3:9:0,9,92	0/0:2,0:2:6:0,6,63	0/0:1,0:1:3:0,3,32	0/0:3,0:3:9:0,9,89	0/0:4,0:4:12:0,12,119	0/0:2,0:2:6:0,6,62	0/0:5,0:5:15:0,15,155	0/0:2,0:2:6:0,6,63	0/0:2,0:2:6:0,6,62	0/0:4,0:4:12:0,12,122	0/0:4,0:4:12:0,12,121	0/0:3,0:3:9:0,9,93	0/0:9,0:9:18:0,18,228	0/0:1,0:1:3:0,3,29	0/0:8,0:8:21:0,21,229	0/0:4,0:4:9:0,9,108	0/0:2,0:2:6:0,6,64	./.:.:.:.:.	./.:.:.:.:.	0/0:20,0:20:60:0,60,678
chr0	156790487	.	T	A	2008.5	.	AC=23;AF=0.098;AN=234;BaseQRankSum=2.076;DP=694;Dels=0.00;FS=15.210;HaplotypeScore=0.0226;InbreedingCoeff=0.4953;MLEAC=20;MLEAF=0.085;MQ=59.36;MQ0=0;MQRankSum=0.744;QD=25.11;ReadPosRankSum=3.689	GT:AD:DP:GQ:PL	0/0:46,0:46:99:0,138,1495	0/0:14,0:14:42:0,42,433	0/0:12,0:12:30:0,30,336	1/1:1,15:16:12:400,12,0	0/0:16,0:16:48:0,48,484	0/0:8,0:8:24:0,24,241	0/0:1,0:1:3:0,3,30	./.:.:.:.:.	./.:.:.:.:.	1/1:0,17:17:51:530,51,0	./.:.:.:.:.	0/0:11,0:11:33:0,33,341	1/1:0,10:10:27:290,27,0	./.:.:.:.:.	0/0:9,0:9:27:0,27,266	0/0:17,0:17:51:0,51,519	0/0:11,0:11:30:0,30,329	./.:.:.:.:.	1/1:0,1:1:3:32,3,0	./.:.:.:.:.	./.:.:.:.:.	0/0:4,0:4:12:0,12,128	0/0:8,0:8:24:0,24,241	0/0:18,0:18:54:0,54,534	./.:.:.:.:.	0/0:12,0:12:36:0,36,355	0/0:8,0:8:24:0,24,243	0/0:2,0:2:6:0,6,65	./.:.:.:.:.	0/0:8,0:8:24:0,24,243	0/0:4,0:4:12:0,12,125	0/0:2,0:2:6:0,6,56	0/0:7,0:7:18:0,18,198	0/1:1,1:2:27:27,0,27	0/0:15,0:15:42:0,42,431	0/0:4,0:4:12:0,12,120	0/0:19,0:19:48:0,48,520	0/0:12,0:12:36:0,36,359	0/0:4,0:4:12:0,12,119	0/0:3,0:3:9:0,9,94	./.:.:.:.:.	1/1:0,13:13:36:386,36,0	0/0:15,0:15:45:0,45,452	0/0:21,0:21:48:0,48,562	0/0:14,0:14:33:0,33,389	0/0:13,0:13:36:0,36,370	0/0:15,0:15:45:0,45,473	0/0:1,0:1:3:0,3,32	0/0:3,0:3:9:0,9,91	./.:.:.:.:.	0/0:1,0:1:3:0,3,30	0/0:2,0:2:6:0,6,66	1/1:0,6:6:15:171,15,0	0/0:6,0:6:18:0,18,183	0/0:1,0:1:3:0,3,28	0/0:3,0:3:9:0,9,95	0/0:2,0:2:6:0,6,65	./.:.:.:.:.	0/0:2,0:2:6:0,6,59	0/0:12,0:12:36:0,36,362	0/0:3,0:3:6:0,6,74	0/0:1,0:1:3:0,3,33	0/0:5,0:5:15:0,15,146	0/0:2,0:2:6:0,6,57	0/0:4,0:4:12:0,12,123	./.:.:.:.:.	0/0:1,0:1:3:0,3,29	0/0:2,0:2:6:0,6,63	0/0:1,0:1:3:0,3,31	0/0:1,0:1:3:0,3,32	1/1:0,4:4:12:125,12,0	0/0:4,0:4:12:0,12,126	0/0:3,0:3:9:0,9,93	0/0:3,0:3:9:0,9,89	0/0:6,0:6:18:0,18,181	0/0:5,0:5:15:0,15,153	0/0:3,0:3:6:0,6,76	0/0:5,0:5:15:0,15,150	0/0:1,0:1:3:0,3,31	0/0:7,0:7:12:0,12,152	1/1:0,1:1:3:32,3,0	1/1:0,3:3:6:75,6,0	0/0:2,0:2:6:0,6,61	0/0:5,0:5:15:0,15,143	0/0:4,0:4:12:0,12,118	0/0:1,0:1:3:0,3,32	0/0:6,0:6:18:0,18,186	./.:.:.:.:.	0/0:4,0:4:12:0,12,124	0/0:1,0:1:3:0,3,32	./.:.:.:.:.	0/0:5,0:5:15:0,15,159	0/0:1,0:1:3:0,3,31	0/0:2,0:2:6:0,6,58	1/1:0,3:3:9:94,9,0	0/0:1,0:1:3:0,3,33	0/0:1,0:1:3:0,3,23	0/0:3,0:3:9:0,9,95	0/0:2,0:2:6:0,6,62	0/0:5,0:5:15:0,15,152	0/0:3,0:3:9:0,9,93	0/0:1,0:1:3:0,3,30	0/0:5,0:5:15:0,15,146	0/0:4,0:4:12:0,12,118	0/0:3,0:3:9:0,9,91	0/0:3,0:3:9:0,9,97	0/0:4,0:4:12:0,12,126	0/0:9,0:9:27:0,27,284	0/0:1,0:1:3:0,3,33	./.:.:.:.:.	./.:.:.:.:.	0/0:1,0:1:3:0,3,33	0/0:7,0:7:21:0,21,210	1/1:0,4:4:12:120,12,0	0/0:5,0:5:15:0,15,157	0/0:5,0:5:15:0,15,153	0/0:2,0:2:6:0,6,64	0/0:3,0:3:9:0,9,96	0/0:5,0:5:15:0,15,152	0/0:2,0:2:6:0,6,57	0/0:2,0:2:6:0,6,63	0/0:2,0:2:6:0,6,58	0/0:3,0:3:9:0,9,93	0/0:6,0:6:18:0,18,189	0/0:3,0:3:9:0,9,91	0/0:1,0:1:3:0,3,31	0/0:2,0:2:6:0,6,61	0/0:5,0:5:12:0,12,119	0/0:4,0:4:12:0,12,122	0/0:6,0:6:9:0,9,134	./.:.:.:.:.	0/0:6,0:6:12:0,12,138	0/0:2,0:2:6:0,6,61	0/0:2,0:2:3:0,3,31	./.:.:.:.:.	./.:.:.:.:.	0/0:19,0:19:57:0,57,629
chr0	156790504	.	C	T	2175.66	.	AC=19;AF=0.084;AN=226;BaseQRankSum=4.298;DP=676;Dels=0.00;FS=4.783;HaplotypeScore=0.1006;InbreedingCoeff=0.4583;MLEAC=18;MLEAF=0.080;MQ=59.35;MQ0=0;MQRankSum=0.303;QD=27.20;ReadPosRankSum=-1.461	GT:AD:DP:GQ:PL	0/0:44,0:44:99:0,132,1345	0/0:15,0:15:45:0,45,459	0/0:12,0:12:30:0,30,344	1/1:1,17:18:24:521,24,0	0/0:15,0:15:45:0,45,481	0/0:7,0:7:21:0,21,226	0/0:4,0:4:9:0,9,104	./.:.:.:.:.	./.:.:.:.:.	1/1:0,17:17:51:541,51,0	./.:.:.:.:.	0/0:7,0:7:21:0,21,221	1/1:0,10:10:27:306,27,0	./.:.:.:.:.	0/0:11,0:11:33:0,33,337	0/0:16,0:16:48:0,48,490	0/0:11,0:11:30:0,30,326	./.:.:.:.:.	1/1:0,1:1:3:32,3,0	./.:.:.:.:.	./.:.:.:.:.	0/0:4,0:4:12:0,12,124	0/0:6,0:6:18:0,18,189	0/0:17,0:17:51:0,51,526	./.:.:.:.:.	0/0:12,0:12:36:0,36,370	0/0:6,0:6:18:0,18,176	0/0:2,0:2:6:0,6,59	./.:.:.:.:.	0/0:8,0:8:24:0,24,241	0/0:4,0:4:12:0,12,115	0/0:2,0:2:6:0,6,61	0/0:9,0:9:24:0,24,271	./.:.:.:.:.	0/0:18,0:18:51:0,51,546	0/0:2,0:2:6:0,6,66	0/0:19,0:19:42:0,42,514	0/0:13,0:13:39:0,39,405	0/0:5,0:5:15:0,15,158	0/0:2,0:2:6:0,6,59	./.:.:.:.:.	1/1:0,14:14:39:432,39,0	0/0:16,0:16:48:0,48,504	0/0:19,0:19:48:0,48,539	0/0:14,0:14:30:0,30,362	0/0:12,0:12:33:0,33,364	0/0:13,0:13:39:0,39,411	0/0:1,0:1:3:0,3,29	0/0:3,0:3:9:0,9,92	0/0:1,0:1:3:0,3,33	0/0:1,0:1:3:0,3,31	0/0:1,0:1:3:0,3,31	0/1:1,3:4:20:85,0,20	0/0:6,0:6:18:0,18,183	0/0:1,0:1:3:0,3,32	0/0:2,0:2:6:0,6,57	0/0:2,0:2:6:0,6,65	./.:.:.:.:.	0/0:2,0:2:6:0,6,68	0/0:9,0:9:27:0,27,275	0/0:4,0:4:9:0,9,111	0/0:1,0:1:3:0,3,33	0/0:5,0:5:15:0,15,159	0/0:2,0:2:6:0,6,64	0/0:5,0:5:12:0,12,141	./.:.:.:.:.	0/0:1,0:1:3:0,3,32	0/0:1,0:1:3:0,3,28	0/0:1,0:1:3:0,3,29	0/0:1,0:1:3:0,3,30	1/1:0,6:6:18:190,18,0	0/0:3,0:3:9:0,9,90	0/0:3,0:3:9:0,9,96	0/0:2,0:2:6:0,6,59	0/0:5,0:5:15:0,15,154	0/0:5,0:5:15:0,15,157	./.:.:.:.:.	0/0:5,0:5:15:0,15,157	0/0:1,0:1:3:0,3,32	0/0:10,0:10:21:0,21,254	./.:.:.:.:.	1/1:0,2:2:6:63,6,0	0/0:3,0:3:9:0,9,89	0/0:4,0:4:12:0,12,128	0/0:5,0:5:15:0,15,155	0/0:2,0:2:6:0,6,59	0/0:7,0:7:21:0,21,218	./.:.:.:.:.	0/0:2,0:2:6:0,6,61	./.:.:.:.:.	./.:.:.:.:.	0/0:4,0:4:12:0,12,123	0/0:1,0:1:3:0,3,30	0/0:2,0:2:6:0,6,65	1/1:0,3:3:9:97,9,0	0/0:1,0:1:3:0,3,32	0/0:1,0:1:3:0,3,25	0/0:2,0:2:6:0,6,61	0/0:1,0:1:3:0,3,30	0/0:5,0:5:15:0,15,155	0/0:3,0:3:9:0,9,94	0/0:2,0:2:6:0,6,58	0/0:6,0:6:18:0,18,189	0/0:4,0:4:12:0,12,126	0/0:4,0:4:12:0,12,120	0/0:3,0:3:9:0,9,94	0/0:3,0:3:9:0,9,89	0/0:8,0:8:24:0,24,237	0/0:1,0:1:3:0,3,32	./.:.:.:.:.	./.:.:.:.:.	0/0:1,0:1:3:0,3,32	0/0:8,0:8:24:0,24,248	1/1:0,5:5:15:158,15,0	0/0:6,0:6:18:0,18,184	0/0:4,0:4:12:0,12,117	0/0:3,0:3:9:0,9,92	0/0:2,0:2:6:0,6,62	0/0:4,0:4:12:0,12,128	0/0:3,0:3:9:0,9,90	./.:.:.:.:.	0/0:1,0:1:3:0,3,32	0/0:6,0:6:12:0,12,155	0/0:6,0:6:18:0,18,186	0/0:3,0:3:9:0,9,90	0/0:2,0:2:6:0,6,64	0/0:1,0:1:3:0,3,33	0/0:6,0:6:15:0,15,161	0/0:1,0:1:3:0,3,30	0/0:4,0:4:6:0,6,89	./.:.:.:.:.	0/0:6,0:6:15:0,15,164	0/0:4,0:4:9:0,9,105	0/0:1,0:1:3:0,3,29	./.:.:.:.:.	./.:.:.:.:.	0/0:20,0:20:60:0,60,645
chr0	156790508	.	A	G	2203.09	.	AC=20;AF=0.083;AN=240;BaseQRankSum=0.546;DP=749;Dels=0.00;FS=9.433;HaplotypeScore=0.0865;InbreedingCoeff=0.4785;MLEAC=19;MLEAF=0.079;MQ=59.41;MQ0=0;MQRankSum=0.147;QD=26.54;ReadPosRankSum=-0.028	GT:AD:DP:GQ:PL	0/0:46,0:46:99:0,138,1471	0/0:17,0:17:51:0,51,530	0/0:13,0:13:33:0,33,381	1/1:1,21:22:31:583,31,0	0/0:15,0:15:45:0,45,465	0/0:7,0:7:21:0,21,227	0/0:4,0:4:9:0,9,112	./.:.:.:.:.	./.:.:.:.:.	1/1:0,16:16:45:483,45,0	./.:.:.:.:.	0/0:12,0:12:33:0,33,348	1/1:0,11:11:30:335,30,0	./.:.:.:.:.	0/0:11,0:11:33:0,33,350	0/0:19,0:19:54:0,54,582	0/0:12,0:12:33:0,33,355	./.:.:.:.:.	1/1:0,1:1:3:32,3,0	./.:.:.:.:.	./.:.:.:.:.	0/0:6,0:6:18:0,18,182	0/0:7,0:7:21:0,21,219	0/0:19,0:19:57:0,57,595	./.:.:.:.:.	0/0:15,0:15:45:0,45,470	0/0:7,0:7:21:0,21,213	0/0:1,0:1:3:0,3,31	./.:.:.:.:.	0/0:7,0:7:21:0,21,218	0/0:4,0:4:12:0,12,117	0/0:2,0:2:6:0,6,63	0/0:11,0:11:30:0,30,324	./.:.:.:.:.	0/0:19,0:19:54:0,54,583	0/0:2,0:2:6:0,6,65	0/0:21,0:21:45:0,45,535	0/0:12,0:12:36:0,36,379	0/0:7,0:7:21:0,21,215	0/0:2,0:2:6:0,6,61	./.:.:.:.:.	1/1:0,14:14:39:427,39,0	0/0:21,0:21:63:0,63,654	0/0:24,0:24:60:0,60,683	0/0:13,0:13:27:0,27,336	0/0:13,0:13:36:0,36,395	0/0:13,0:13:39:0,39,413	0/0:1,0:1:3:0,3,31	0/0:4,0:4:9:0,9,110	0/0:1,0:1:3:0,3,32	0/0:1,0:1:3:0,3,32	0/0:1,0:1:3:0,3,31	1/1:0,3:3:9:95,9,0	0/0:4,0:4:12:0,12,122	0/0:1,0:1:3:0,3,32	0/0:2,0:2:6:0,6,59	0/0:3,0:3:9:0,9,95	0/0:1,0:1:3:0,3,28	0/0:2,0:2:6:0,6,60	0/0:11,0:11:33:0,33,337	0/0:5,0:5:12:0,12,141	0/0:1,0:1:3:0,3,32	0/0:6,0:6:18:0,18,194	0/0:5,0:5:15:0,15,154	0/0:6,0:6:15:0,15,173	./.:.:.:.:.	0/0:1,0:1:3:0,3,32	0/0:1,0:1:3:0,3,31	0/0:2,0:2:6:0,6,57	0/0:1,0:1:3:0,3,30	1/1:0,6:6:18:191,18,0	0/0:3,0:3:9:0,9,94	0/0:4,0:4:12:0,12,125	0/0:3,0:3:9:0,9,89	0/0:5,0:5:15:0,15,159	0/0:5,0:5:15:0,15,161	0/0:1,0:1:3:0,3,30	0/0:5,0:5:15:0,15,160	0/0:1,0:1:3:0,3,33	0/0:10,0:10:21:0,21,257	./.:.:.:.:.	1/1:0,2:2:6:62,6,0	0/0:3,0:3:9:0,9,96	0/0:4,0:4:12:0,12,129	0/0:7,0:7:21:0,21,217	0/0:2,0:2:6:0,6,67	0/0:8,0:8:24:0,24,252	0/0:1,0:1:3:0,3,30	0/0:2,0:2:6:0,6,64	0/0:1,0:1:3:0,3,30	0/0:1,0:1:3:0,3,29	0/0:4,0:4:12:0,12,127	0/0:1,0:1:3:0,3,30	0/0:2,0:2:6:0,6,65	1/1:0,3:3:9:97,9,0	0/0:1,0:1:3:0,3,31	0/0:1,0:1:3:0,3,26	0/0:2,0:2:6:0,6,59	0/0:1,0:1:3:0,3,30	0/0:6,0:6:18:0,18,185	0/0:3,0:3:9:0,9,91	0/0:3,0:3:9:0,9,96	0/0:6,0:6:18:0,18,195	0/0:4,0:4:12:0,12,130	0/0:5,0:5:15:0,15,160	0/0:3,0:3:9:0,9,95	0/0:3,0:3:9:0,9,92	0/0:7,0:7:21:0,21,217	0/0:1,0:1:3:0,3,32	0/0:2,0:2:3:0,3,45	./.:.:.:.:.	0/0:1,0:1:3:0,3,31	0/0:9,0:9:27:0,27,282	1/1:0,5:5:15:159,15,0	0/0:5,0:5:15:0,15,159	0/0:4,0:4:12:0,12,128	0/0:3,0:3:9:0,9,95	0/0:2,0:2:6:0,6,61	0/0:4,0:4:12:0,12,129	0/0:5,0:5:15:0,15,153	0/0:1,0:1:3:0,3,31	0/0:1,0:1:3:0,3,32	0/0:7,0:7:15:0,15,183	0/0:6,0:6:18:0,18,189	0/0:4,0:4:12:0,12,120	0/0:2,0:2:6:0,6,64	0/0:2,0:2:6:0,6,61	0/0:6,0:6:15:0,15,154	0/0:1,0:1:3:0,3,32	0/0:4,0:4:6:0,6,89	./.:.:.:.:.	0/0:6,0:6:15:0,15,168	0/0:6,0:6:12:0,12,151	0/0:1,0:1:3:0,3,30	./.:.:.:.:.	./.:.:.:.:.	0/0:22,0:22:66:0,66,743
chr0	156790531	.	A	G	1336.35	.	AC=16;AF=0.069;AN=232;BaseQRankSum=1.699;DP=750;Dels=0.00;FS=14.227;HaplotypeScore=0.0245;InbreedingCoeff=0.4823;MLEAC=14;MLEAF=0.060;MQ=59.27;MQ0=0;MQRankSum=0.944;QD=26.73;ReadPosRankSum=1.183	GT:AD:DP:GQ:PL	0/0:48,0:48:99:0,144,1543	0/0:25,0:25:75:0,75,765	0/0:10,0:10:30:0,30,307	1/1:0,16:16:48:508,48,0	0/0:11,0:11:33:0,33,336	0/0:8,0:8:24:0,24,255	0/0:6,0:6:15:0,15,168	./.:.:.:.:.	./.:.:.:.:.	1/1:0,11:11:33:349,33,0	./.:.:.:.:.	0/0:15,0:15:42:0,42,452	1/1:0,7:7:21:226,21,0	./.:.:.:.:.	0/0:14,0:14:42:0,42,428	0/0:17,0:17:48:0,48,506	0/0:12,0:12:33:0,33,361	./.:.:.:.:.	1/1:0,1:1:3:32,3,0	./.:.:.:.:.	./.:.:.:.:.	0/0:8,0:8:21:0,21,236	0/0:10,0:10:30:0,30,316	0/0:17,0:17:51:0,51,527	./.:.:.:.:.	0/0:21,0:21:63:0,63,642	0/0:13,0:13:39:0,39,398	0/0:2,0:2:6:0,6,62	0/0:1,0:1:3:0,3,31	0/0:12,0:12:33:0,33,356	0/0:2,0:2:6:0,6,57	0/0:2,0:2:6:0,6,64	0/0:10,0:10:24:0,24,273	./.:.:.:.:.	0/0:17,0:17:51:0,51,515	0/0:2,0:2:6:0,6,65	0/0:17,0:17:51:0,51,532	0/0:8,0:8:24:0,24,247	0/0:12,0:12:36:0,36,364	0/0:3,0:3:9:0,9,95	./.:.:.:.:.	1/1:0,6:6:15:158,15,0	0/0:18,0:18:54:0,54,558	0/0:18,0:18:51:0,51,529	0/0:12,0:12:33:0,33,357	0/0:13,0:13:36:0,36,383	0/0:12,0:12:36:0,36,374	0/0:1,0:1:3:0,3,31	0/0:6,0:6:15:0,15,172	0/0:1,0:1:3:0,3,31	./.:.:.:.:.	0/0:2,0:2:6:0,6,63	1/1:0,2:2:6:64,6,0	0/0:3,0:3:9:0,9,94	0/0:1,0:1:3:0,3,30	./.:.:.:.:.	0/0:2,0:2:6:0,6,61	0/0:5,0:5:15:0,15,154	0/0:3,0:3:9:0,9,95	0/0:10,0:10:30:0,30,310	0/0:2,0:2:6:0,6,63	0/0:2,0:2:6:0,6,63	0/0:8,0:8:21:0,21,226	0/0:5,0:5:15:0,15,159	0/0:8,0:8:21:0,21,236	0/0:2,0:2:3:0,3,30	0/0:5,0:5:15:0,15,158	0/0:2,0:2:6:0,6,56	0/0:1,0:1:3:0,3,32	0/0:1,0:1:3:0,3,27	1/1:0,4:4:12:122,12,0	0/0:5,0:5:15:0,15,153	0/0:4,0:4:12:0,12,127	0/0:5,0:5:15:0,15,153	0/0:3,0:3:9:0,9,89	0/0:2,0:2:6:0,6,61	0/0:2,0:2:6:0,6,62	0/0:4,0:4:12:0,12,122	0/0:1,0:1:3:0,3,32	0/0:6,0:6:15:0,15,166	./.:.:.:.:.	./.:.:.:.:.	0/0:3,0:3:9:0,9,93	0/0:2,0:2:6:0,6,53	0/0:6,0:6:18:0,18,184	0/0:2,0:2:6:0,6,63	0/0:8,0:8:24:0,24,248	0/0:1,0:1:3:0,3,32	0/0:5,0:5:15:0,15,154	0/0:1,0:1:3:0,3,33	0/0:1,0:1:3:0,3,32	0/0:6,0:6:18:0,18,193	./.:.:.:.:.	0/0:2,0:2:6:0,6,59	./.:.:.:.:.	0/0:1,0:1:3:0,3,30	0/0:1,0:1:3:0,3,31	0/0:3,0:3:9:0,9,95	0/0:2,0:2:6:0,6,61	0/0:6,0:6:18:0,18,178	./.:.:.:.:.	0/0:5,0:5:15:0,15,158	0/0:6,0:6:18:0,18,172	0/0:4,0:4:12:0,12,118	0/0:4,0:4:12:0,12,120	0/0:5,0:5:15:0,15,153	0/0:1,0:1:3:0,3,30	0/0:9,0:9:27:0,27,287	0/0:1,0:1:3:0,3,31	0/0:2,0:2:3:0,3,45	0/0:3,0:3:9:0,9,100	0/0:1,0:1:3:0,3,31	0/0:9,0:9:27:0,27,274	1/1:0,3:3:9:97,9,0	0/0:4,0:4:12:0,12,126	0/0:6,0:6:18:0,18,189	0/0:4,0:4:12:0,12,126	0/0:4,0:4:12:0,12,124	0/0:4,0:4:12:0,12,118	0/0:8,0:8:24:0,24,241	0/0:3,0:3:9:0,9,98	0/0:6,0:6:18:0,18,185	0/0:9,0:9:21:0,21,250	0/0:4,0:4:12:0,12,125	0/0:4,0:4:12:0,12,126	0/0:3,0:3:9:0,9,93	0/0:2,0:2:6:0,6,61	0/0:5,0:5:12:0,12,126	0/0:2,0:2:6:0,6,65	0/0:4,0:4:6:0,6,89	./.:.:.:.:.	0/0:6,0:6:15:0,15,166	0/0:6,0:6:12:0,12,151	./.:.:.:.:.	./.:.:.:.:.	./.:.:.:.:.	0/0:18,0:18:54:0,54,606
chr0	156790541	.	T	C	1349.28	.	AC=16;AF=0.069;AN=232;BaseQRankSum=1.078;DP=764;Dels=0.00;FS=14.429;HaplotypeScore=0.0597;InbreedingCoeff=0.4809;MLEAC=14;MLEAF=0.060;MQ=59.26;MQ0=0;MQRankSum=-0.076;QD=26.99;ReadPosRankSum=1.193	GT:AD:DP:GQ:PL	0/0:51,0:51:99:0,153,1665	0/0:25,0:25:75:0,75,763	0/0:10,0:10:30:0,30,310	1/1:0,16:16:48:503,48,0	0/0:11,0:11:33:0,33,336	0/0:10,0:10:30:0,30,316	0/0:6,0:6:15:0,15,164	./.:.:.:.:.	./.:.:.:.:.	1/1:0,11:11:33:341,33,0	./.:.:.:.:.	0/0:15,0:15:42:0,42,462	1/1:0,7:7:21:221,21,0	./.:.:.:.:.	0/0:14,0:14:42:0,42,430	0/0:17,0:17:48:0,48,519	0/0:12,0:12:33:0,33,355	./.:.:.:.:.	1/1:0,1:1:3:31,3,0	./.:.:.:.:.	./.:.:.:.:.	0/0:8,0:8:21:0,21,235	0/0:12,0:12:33:0,33,358	0/0:18,0:18:54:0,54,557	./.:.:.:.:.	0/0:21,0:21:63:0,63,649	0/0:13,0:13:39:0,39,404	0/0:2,0:2:6:0,6,61	0/0:1,0:1:3:0,3,32	0/0:14,0:14:39:0,39,428	0/0:1,0:1:3:0,3,28	0/0:2,0:2:6:0,6,63	0/0:10,0:10:24:0,24,268	./.:.:.:.:.	0/0:17,0:17:51:0,51,521	0/0:1,0:1:3:0,3,34	0/0:18,0:18:54:0,54,544	0/0:8,0:8:24:0,24,248	0/0:13,0:13:39:0,39,411	0/0:2,0:2:6:0,6,67	./.:.:.:.:.	1/1:0,6:6:18:190,18,0	0/0:20,0:20:60:0,60,628	0/0:18,0:18:51:0,51,541	0/0:13,0:13:36:0,36,386	0/0:13,0:13:36:0,36,390	0/0:10,0:10:30:0,30,315	0/0:1,0:1:3:0,3,28	0/0:6,0:6:15:0,15,171	0/0:2,0:2:6:0,6,60	./.:.:.:.:.	0/0:3,0:3:9:0,9,95	1/1:0,2:2:6:63,6,0	0/0:3,0:3:9:0,9,92	0/0:1,0:1:3:0,3,29	./.:.:.:.:.	0/0:2,0:2:6:0,6,61	0/0:6,0:6:18:0,18,188	0/0:3,0:3:9:0,9,95	0/0:11,0:11:33:0,33,335	0/0:2,0:2:6:0,6,59	0/0:2,0:2:6:0,6,61	0/0:8,0:8:21:0,21,232	0/0:5,0:5:15:0,15,157	0/0:8,0:8:21:0,21,232	0/0:2,0:2:3:0,3,24	0/0:5,0:5:15:0,15,153	0/0:2,0:2:6:0,6,64	0/0:1,0:1:3:0,3,32	./.:.:.:.:.	1/1:0,4:4:12:126,12,0	0/0:6,0:6:18:0,18,178	0/0:4,0:4:12:0,12,126	0/0:4,0:4:12:0,12,125	0/0:3,0:3:9:0,9,89	0/0:2,0:2:6:0,6,63	0/0:2,0:2:6:0,6,66	0/0:4,0:4:12:0,12,118	0/0:1,0:1:3:0,3,32	0/0:6,0:6:15:0,15,161	./.:.:.:.:.	./.:.:.:.:.	0/0:3,0:3:9:0,9,92	0/0:2,0:2:6:0,6,61	0/0:6,0:6:18:0,18,184	0/0:2,0:2:6:0,6,61	0/0:8,0:8:24:0,24,245	0/0:1,0:1:3:0,3,28	0/0:6,0:6:18:0,18,189	0/0:1,0:1:3:0,3,32	0/0:1,0:1:3:0,3,32	0/0:6,0:6:18:0,18,178	0/0:1,0:1:3:0,3,31	0/0:2,0:2:6:0,6,61	./.:.:.:.:.	0/0:1,0:1:3:0,3,30	0/0:1,0:1:3:0,3,30	0/0:2,0:2:6:0,6,65	0/0:2,0:2:6:0,6,63	0/0:6,0:6:18:0,18,176	./.:.:.:.:.	0/0:5,0:5:15:0,15,154	0/0:6,0:6:18:0,18,189	0/0:4,0:4:12:0,12,115	0/0:5,0:5:15:0,15,152	0/0:5,0:5:15:0,15,153	0/0:1,0:1:3:0,3,30	0/0:8,0:8:24:0,24,258	0/0:1,0:1:3:0,3,29	0/0:2,0:2:3:0,3,45	0/0:3,0:3:9:0,9,97	0/0:1,0:1:3:0,3,31	0/0:9,0:9:27:0,27,285	1/1:0,3:3:9:95,9,0	0/0:4,0:4:12:0,12,122	0/0:6,0:6:18:0,18,187	0/0:4,0:4:12:0,12,122	0/0:4,0:4:12:0,12,123	0/0:5,0:5:15:0,15,148	0/0:7,0:7:21:0,21,221	0/0:4,0:4:12:0,12,129	0/0:6,0:6:18:0,18,196	0/0:10,0:10:24:0,24,279	0/0:4,0:4:12:0,12,118	0/0:4,0:4:12:0,12,124	0/0:3,0:3:9:0,9,94	0/0:2,0:2:6:0,6,59	0/0:5,0:5:12:0,12,122	0/0:2,0:2:6:0,6,63	0/0:4,0:4:6:0,6,89	./.:.:.:.:.	0/0:6,0:6:15:0,15,166	0/0:6,0:6:12:0,12,146	./.:.:.:.:.	./.:.:.:.:.	./.:.:.:.:.	0/0:16,0:16:48:0,48,554
chr0	156791523	.	A	G	653.99	.	AC=16;AF=0.067;AN=240;BaseQRankSum=-4.556;DP=663;Dels=0.00;FS=2.610;HaplotypeScore=0.0166;InbreedingCoeff=0.3744;MLEAC=12;MLEAF=0.050;MQ=58.78;MQ0=3;MQRankSum=-6.145;QD=18.69;ReadPosRankSum=-1.206	GT:AD:DP:GQ:PL	0/0:41,0:41:99:0,123,1314	0/0:30,0:30:87:0,87,923	0/0:9,0:9:24:0,24,265	1/1:0,12:12:30:305,30,0	0/0:11,0:11:33:0,33,331	0/0:7,0:7:21:0,21,210	0/0:12,0:12:36:0,36,369	./.:.:.:.:.	0/0:1,0:1:3:0,3,31	1/1:0,6:6:15:150,15,0	./.:.:.:.:.	0/0:8,0:8:24:0,24,241	1/1:0,7:7:18:184,18,0	./.:.:.:.:.	0/0:8,0:8:24:0,24,249	0/0:11,0:11:33:0,33,335	0/0:6,0:6:18:0,18,185	./.:.:.:.:.	./.:.:.:.:.	0/0:3,0:3:9:0,9,87	./.:.:.:.:.	0/0:11,0:11:33:0,33,332	0/0:17,0:17:51:0,51,525	0/0:23,0:23:66:0,66,680	./.:.:.:.:.	0/0:13,0:13:36:0,36,394	0/0:13,0:13:39:0,39,409	0/0:1,0:1:3:0,3,34	0/0:3,0:3:9:0,9,95	0/0:10,0:10:30:0,30,314	0/0:2,0:2:6:0,6,63	0/0:4,0:4:12:0,12,130	0/0:12,0:12:36:0,36,363	0/0:1,0:1:3:0,3,32	0/0:14,0:14:42:0,42,437	0/0:4,0:4:12:0,12,121	0/0:27,0:27:81:0,81,843	0/0:5,0:5:15:0,15,155	0/0:9,0:9:27:0,27,274	./.:.:.:.:.	0/0:4,0:4:12:0,12,133	1/1:0,4:4:6:60,6,0	0/0:17,0:17:51:0,51,523	0/0:13,0:13:39:0,39,406	0/0:7,0:7:21:0,21,215	0/0:13,0:13:39:0,39,407	0/0:16,0:16:48:0,48,514	0/0:3,0:3:9:0,9,88	0/0:1,0:1:3:0,3,32	0/0:3,0:3:9:0,9,100	0/0:1,0:1:3:0,3,31	0/0:1,0:1:3:0,3,33	1/1:0,1:1:3:30,3,0	0/0:1,0:1:3:0,3,32	0/0:1,0:1:3:0,3,31	0/0:2,0:2:6:0,6,65	./.:.:.:.:.	0/0:8,0:8:24:0,24,257	./.:.:.:.:.	0/0:7,0:7:21:0,21,213	0/0:1,0:1:3:0,3,30	0/0:3,0:3:9:0,9,97	0/0:4,0:4:12:0,12,121	0/0:1,0:1:3:0,3,31	0/0:4,0:4:12:0,12,120	0/0:2,0:2:6:0,6,62	0/0:3,0:3:9:0,9,95	0/0:4,0:4:12:0,12,127	0/0:4,0:4:12:0,12,125	0/0:1,0:1:3:0,3,32	./.:.:.:.:.	0/0:3,0:3:9:0,9,92	0/0:2,0:2:6:0,6,61	0/0:5,0:5:15:0,15,159	0/0:4,0:4:12:0,12,127	0/0:4,0:4:12:0,12,121	0/0:1,0:1:3:0,3,30	0/0:2,0:2:6:0,6,63	0/0:4,0:4:9:0,9,109	0/0:7,0:7:21:0,21,215	./.:.:.:.:.	1/1:0,1:1:3:31,3,0	0/0:2,0:2:6:0,6,65	0/0:2,0:2:6:0,6,65	0/0:2,0:2:6:0,6,63	0/0:2,0:2:6:0,6,62	0/0:4,0:4:12:0,12,128	0/0:1,0:1:3:0,3,32	./.:.:.:.:.	0/0:2,0:2:6:0,6,67	0/0:2,0:2:6:0,6,63	0/0:3,0:3:9:0,9,95	0/0:4,0:4:12:0,12,122	0/0:1,0:1:3:0,3,32	1/1:0,1:1:3:31,3,0	0/0:2,0:2:6:0,6,63	0/0:2,0:2:6:0,6,60	0/0:2,0:2:6:0,6,61	0/0:3,0:3:9:0,9,92	0/0:3,0:3:9:0,9,93	0/0:2,0:2:6:0,6,59	0/0:3,0:3:9:0,9,95	0/0:3,0:3:9:0,9,92	0/0:3,0:3:9:0,9,94	0/0:4,0:4:12:0,12,126	0/0:1,0:1:3:0,3,33	0/0:5,0:5:15:0,15,157	0/0:2,0:2:6:0,6,67	./.:.:.:.:.	0/0:1,0:1:3:0,3,30	0/0:6,0:6:15:0,15,174	./.:.:.:.:.	0/0:7,0:7:21:0,21,216	1/1:0,3:3:6:59,6,0	0/0:5,0:5:15:0,15,157	0/0:5,0:5:15:0,15,162	0/0:2,0:2:6:0,6,61	./.:.:.:.:.	0/0:1,0:1:3:0,3,31	0/0:1,0:1:3:0,3,32	0/0:3,0:3:9:0,9,96	0/0:2,0:2:6:0,6,61	0/0:4,0:4:12:0,12,122	0/0:3,0:3:9:0,9,92	0/0:2,0:2:6:0,6,61	0/0:3,0:3:9:0,9,97	0/0:3,0:3:9:0,9,95	0/0:5,0:5:15:0,15,151	./.:.:.:.:.	0/0:4,0:4:6:0,6,89	0/0:2,0:2:3:0,3,45	0/0:2,0:2:3:0,3,45	0/0:3,0:3:3:0,3,45	0/0:8,0:8:12:0,12,179	0/0:4,0:4:6:0,6,89	0/0:3,0:3:6:0,6,63	0/0:14,0:14:42:0,42,481
chr0	156791571	.	G	A	980.08	.	AC=16;AF=0.066;AN=244;BaseQRankSum=-0.329;DP=667;Dels=0.00;FS=11.006;HaplotypeScore=0.0877;InbreedingCoeff=0.4123;MLEAC=13;MLEAF=0.053;MQ=58.87;MQ0=2;MQRankSum=-1.767;QD=21.78;ReadPosRankSum=-1.215	GT:AD:DP:GQ:PL	0/0:35,0:35:99:0,102,1099	0/0:30,0:30:84:0,84,915	0/0:13,0:13:36:0,36,373	1/1:0,9:11:27:286,27,0	0/0:11,0:11:33:0,33,347	0/0:9,0:9:27:0,27,275	0/0:7,0:7:21:0,21,208	./.:.:.:.:.	./.:.:.:.:.	1/1:0,12:13:36:374,36,0	./.:.:.:.:.	0/0:13,0:13:39:0,39,419	1/1:0,5:6:15:158,15,0	./.:.:.:.:.	0/0:14,0:14:36:0,36,404	0/0:6,0:6:18:0,18,179	0/0:16,0:16:48:0,48,489	./.:.:.:.:.	./.:.:.:.:.	0/0:1,0:1:3:0,3,22	./.:.:.:.:.	0/0:4,0:4:12:0,12,134	0/0:17,0:17:51:0,51,539	0/0:19,0:19:57:0,57,589	./.:.:.:.:.	0/0:11,0:11:33:0,33,352	0/0:13,0:13:39:0,39,411	0/0:1,0:1:3:0,3,22	0/0:2,0:2:6:0,6,67	0/0:10,0:10:30:0,30,314	0/0:5,0:5:12:0,12,123	0/0:5,0:5:15:0,15,152	0/0:7,0:7:21:0,21,221	./.:.:.:.:.	0/0:13,0:13:39:0,39,413	0/0:2,0:2:6:0,6,65	0/0:19,0:19:57:0,57,590	0/0:7,0:7:18:0,18,192	0/0:5,0:5:15:0,15,154	0/0:2,0:2:6:0,6,61	0/0:1,0:1:3:0,3,32	1/1:0,4:6:12:126,12,0	0/0:16,0:16:48:0,48,492	0/0:11,0:11:33:0,33,331	0/0:4,0:4:12:0,12,124	0/0:8,0:8:24:0,24,254	0/0:14,0:14:42:0,42,441	0/0:3,0:3:9:0,9,89	0/0:2,0:2:6:0,6,65	0/0:4,0:4:12:0,12,130	0/0:2,0:2:6:0,6,65	0/0:3,0:3:9:0,9,93	1/1:0,1:1:3:31,3,0	0/0:1,0:1:3:0,3,32	0/0:2,0:2:6:0,6,65	0/0:2,0:2:6:0,6,61	0/0:3,0:3:9:0,9,93	0/0:6,0:6:18:0,18,189	./.:.:.:.:.	0/0:7,0:7:21:0,21,209	0/0:3,0:3:9:0,9,94	./.:.:.:.:.	0/0:6,0:6:18:0,18,189	0/0:1,0:1:3:0,3,27	0/0:2,0:2:6:0,6,62	0/0:3,0:3:9:0,9,97	./.:.:.:.:.	0/0:3,0:3:9:0,9,89	0/0:3,0:3:9:0,9,92	0/0:1,0:1:3:0,3,31	./.:.:.:.:.	0/0:3,0:3:9:0,9,93	0/0:2,0:2:6:0,6,61	0/0:7,0:7:21:0,21,226	0/0:3,0:3:9:0,9,92	0/0:6,0:6:18:0,18,185	0/0:1,0:1:3:0,3,32	0/0:5,0:5:12:0,12,141	0/0:1,0:1:3:0,3,31	0/0:2,0:2:6:0,6,63	./.:.:.:.:.	1/1:0,2:2:6:61,6,0	0/0:2,0:2:6:0,6,65	0/0:5,0:5:15:0,15,161	0/0:2,0:2:6:0,6,62	0/0:4,0:4:12:0,12,126	0/0:2,0:2:6:0,6,61	0/0:4,0:4:12:0,12,124	0/0:1,0:1:3:0,3,30	0/0:2,0:2:6:0,6,65	0/0:3,0:3:9:0,9,97	0/0:6,0:6:18:0,18,188	0/0:6,0:6:18:0,18,188	0/0:3,0:3:9:0,9,96	1/1:0,3:3:9:93,9,0	0/0:1,0:1:3:0,3,33	0/0:5,0:5:15:0,15,157	0/0:4,0:4:12:0,12,121	0/0:2,0:2:6:0,6,63	0/0:2,0:2:6:0,6,63	0/0:2,0:2:6:0,6,61	0/0:1,0:1:3:0,3,31	0/0:3,0:3:9:0,9,92	0/0:4,0:4:12:0,12,130	0/0:4,0:4:12:0,12,122	0/0:1,0:1:3:0,3,32	0/0:4,0:4:12:0,12,129	0/0:3,0:3:9:0,9,98	0/0:1,0:1:3:0,3,30	0/0:1,0:1:3:0,3,30	0/0:4,0:4:12:0,12,128	0/0:1,0:1:3:0,3,31	0/0:6,0:6:18:0,18,186	1/1:0,2:3:6:63,6,0	0/0:5,0:5:15:0,15,158	0/0:8,0:8:24:0,24,256	0/0:5,0:5:15:0,15,160	0/0:1,0:1:3:0,3,32	./.:.:.:.:.	0/0:1,0:1:3:0,3,35	0/0:5,0:5:15:0,15,155	0/0:4,0:4:12:0,12,124	0/0:4,0:4:12:0,12,122	0/0:5,0:5:15:0,15,158	0/0:2,0:2:6:0,6,65	0/0:1,0:1:3:0,3,31	0/0:3,0:3:9:0,9,93	0/0:4,0:4:12:0,12,129	0/0:1,0:1:3:0,3,31	0/0:6,0:6:9:0,9,134	0/0:2,0:2:3:0,3,45	0/0:6,0:6:9:0,9,134	0/0:2,0:2:3:0,3,45	0/0:8,0:8:12:0,12,179	0/0:2,0:2:3:0,3,45	0/0:4,0:4:9:0,9,107	0/0:15,0:15:45:0,45,497
chr0	156791601	.	C	A	1258.69	.	AC=16;AF=0.065;AN=246;BaseQRankSum=-1.828;DP=696;Dels=0.00;FS=2.688;HaplotypeScore=0.0746;InbreedingCoeff=0.4224;MLEAC=14;MLEAF=0.057;MQ=59.23;MQ0=0;MQRankSum=-3.004;QD=25.17;ReadPosRankSum=0.668	GT:AD:DP:GQ:PL	0/0:28,0:28:81:0,81,900	0/0:28,0:28:78:0,78,855	0/0:15,0:15:42:0,42,453	1/1:0,10:10:30:315,30,0	0/0:16,0:16:42:0,42,458	0/0:8,0:8:24:0,24,253	0/0:11,0:11:33:0,33,347	./.:.:.:.:.	./.:.:.:.:.	1/1:0,13:13:36:370,36,0	./.:.:.:.:.	0/0:10,0:10:30:0,30,307	1/1:0,10:10:27:290,27,0	./.:.:.:.:.	0/0:19,0:19:51:0,51,564	0/0:8,0:8:24:0,24,241	0/0:16,0:16:48:0,48,491	0/0:1,0:1:3:0,3,32	./.:.:.:.:.	0/0:2,0:2:3:0,3,45	./.:.:.:.:.	0/0:4,0:4:9:0,9,107	0/0:15,0:15:45:0,45,478	0/0:20,0:20:57:0,57,620	0/0:1,0:1:3:0,3,35	0/0:17,0:17:48:0,48,524	0/0:16,0:16:48:0,48,500	0/0:3,0:3:9:0,9,101	0/0:1,0:1:3:0,3,32	0/0:15,0:15:45:0,45,471	0/0:6,0:6:18:0,18,192	0/0:5,0:5:15:0,15,160	0/0:2,0:2:6:0,6,61	./.:.:.:.:.	0/0:16,0:16:48:0,48,498	0/0:2,0:2:6:0,6,69	0/0:17,0:17:51:0,51,545	0/0:6,0:6:15:0,15,171	0/0:4,0:4:12:0,12,123	0/0:2,0:2:6:0,6,67	0/0:1,0:1:3:0,3,32	1/1:0,5:5:15:158,15,0	0/0:17,0:17:51:0,51,531	0/0:13,0:13:39:0,39,410	0/0:8,0:8:24:0,24,253	0/0:7,0:7:21:0,21,221	0/0:10,0:10:27:0,27,296	./.:.:.:.:.	0/0:3,0:3:9:0,9,93	0/0:4,0:4:12:0,12,126	0/0:2,0:2:6:0,6,61	0/0:4,0:4:12:0,12,126	1/1:0,2:2:6:65,6,0	0/0:1,0:1:3:0,3,31	0/0:5,0:5:15:0,15,162	./.:.:.:.:.	0/0:3,0:3:9:0,9,93	0/0:4,0:4:12:0,12,127	./.:.:.:.:.	0/0:8,0:8:24:0,24,257	0/0:3,0:3:9:0,9,97	0/0:1,0:1:3:0,3,34	0/0:7,0:7:21:0,21,221	0/0:3,0:3:9:0,9,96	0/0:4,0:4:12:0,12,131	0/0:4,0:4:12:0,12,130	0/0:1,0:1:3:0,3,32	0/0:4,0:4:12:0,12,122	0/0:5,0:5:15:0,15,162	0/0:1,0:1:3:0,3,31	./.:.:.:.:.	0/0:3,0:3:9:0,9,95	0/0:4,0:4:12:0,12,126	0/0:5,0:5:15:0,15,156	0/0:3,0:3:9:0,9,94	0/0:5,0:5:15:0,15,154	0/0:1,0:1:3:0,3,31	0/0:5,0:5:12:0,12,138	0/0:2,0:2:6:0,6,64	0/0:3,0:3:9:0,9,92	./.:.:.:.:.	1/1:0,3:3:6:64,6,0	0/0:2,0:2:6:0,6,69	0/0:5,0:5:15:0,15,155	0/0:2,0:2:6:0,6,62	0/0:2,0:2:6:0,6,63	0/0:1,0:1:3:0,3,32	0/0:4,0:4:12:0,12,132	0/0:2,0:2:6:0,6,65	0/0:1,0:1:3:0,3,31	0/0:3,0:3:9:0,9,90	0/0:5,0:5:15:0,15,158	0/0:7,0:7:21:0,21,216	0/0:3,0:3:9:0,9,93	1/1:0,3:3:9:94,9,0	0/0:1,0:1:3:0,3,32	0/0:4,0:5:12:0,12,131	0/0:2,0:2:6:0,6,63	0/0:2,0:2:6:0,6,63	./.:.:.:.:.	0/0:3,0:3:9:0,9,98	0/0:1,0:1:3:0,3,32	0/0:2,0:2:6:0,6,65	0/0:4,0:4:12:0,12,126	0/0:3,0:3:9:0,9,92	0/0:1,0:1:3:0,3,32	0/0:2,0:2:6:0,6,61	0/0:3,0:3:9:0,9,96	0/0:2,0:2:6:0,6,68	0/0:1,0:1:3:0,3,31	0/0:6,0:6:18:0,18,188	0/0:2,0:2:6:0,6,69	0/0:7,0:7:21:0,21,222	1/1:0,4:4:12:127,12,0	0/0:6,0:6:18:0,18,185	0/0:7,0:7:21:0,21,220	0/0:4,0:4:12:0,12,123	0/0:1,0:1:3:0,3,31	0/0:1,0:1:3:0,3,32	0/0:1,0:1:3:0,3,32	0/0:3,0:3:9:0,9,94	0/0:4,0:4:12:0,12,126	0/0:5,0:5:15:0,15,158	0/0:3,0:3:9:0,9,93	0/0:1,0:1:3:0,3,32	./.:.:.:.:.	0/0:4,0:4:12:0,12,126	0/0:4,0:4:12:0,12,127	0/0:1,0:1:3:0,3,31	0/0:4,0:4:6:0,6,89	0/0:2,0:2:3:0,3,45	0/0:6,0:6:9:0,9,134	0/0:2,0:2:3:0,3,45	0/0:8,0:8:12:0,12,179	0/0:2,0:2:3:0,3,45	0/0:4,0:4:9:0,9,108	0/0:20,0:20:60:0,60,675
chr0	156791617	.	A	G	1212.34	.	AC=16;AF=0.064;AN=250;BaseQRankSum=6.755;DP=701;Dels=0.00;FS=2.023;HaplotypeScore=0.0877;InbreedingCoeff=0.4158;MLEAC=14;MLEAF=0.056;MQ=59.24;MQ0=0;MQRankSum=-1.243;QD=24.74;ReadPosRankSum=2.739	GT:AD:DP:GQ:PL	0/0:29,0:29:84:0,84,880	0/0:28,0:28:81:0,81,822	0/0:16,0:16:45:0,45,465	1/1:0,11:11:27:282,27,0	0/0:17,0:17:48:0,48,492	0/0:8,0:8:24:0,24,233	0/0:11,0:11:33:0,33,321	./.:.:.:.:.	0/0:1,0:1:3:0,3,31	1/1:0,13:13:39:407,39,0	./.:.:.:.:.	0/0:11,0:11:33:0,33,333	1/1:0,8:8:24:254,24,0	./.:.:.:.:.	0/0:19,0:19:51:0,51,549	0/0:8,0:8:24:0,24,241	0/0:20,0:20:60:0,60,596	0/0:1,0:1:3:0,3,32	./.:.:.:.:.	0/0:1,0:1:3:0,3,32	./.:.:.:.:.	0/0:4,0:4:9:0,9,105	0/0:14,0:14:42:0,42,408	0/0:19,0:19:54:0,54,560	0/0:1,0:1:3:0,3,34	0/0:15,0:15:42:0,42,428	0/0:15,0:15:45:0,45,444	0/0:4,0:4:12:0,12,124	0/0:1,0:1:3:0,3,34	0/0:14,0:14:42:0,42,404	0/0:5,0:5:15:0,15,153	0/0:5,0:5:15:0,15,163	0/0:2,0:2:6:0,6,59	./.:.:.:.:.	0/0:15,0:15:45:0,45,436	0/0:1,0:1:3:0,3,32	0/0:15,0:15:42:0,42,417	0/0:5,0:5:12:0,12,137	0/0:6,0:6:18:0,18,187	0/0:2,0:2:6:0,6,69	0/0:2,0:2:6:0,6,59	1/1:0,5:5:15:160,15,0	0/0:16,0:16:48:0,48,471	0/0:14,0:14:42:0,42,401	0/0:8,0:8:24:0,24,240	0/0:7,0:7:21:0,21,207	0/0:9,0:9:24:0,24,251	./.:.:.:.:.	0/0:3,0:3:9:0,9,88	0/0:4,0:4:12:0,12,118	0/0:2,0:2:6:0,6,57	0/0:3,0:3:9:0,9,92	1/1:0,2:2:6:63,6,0	0/0:1,0:1:3:0,3,30	0/0:5,0:5:15:0,15,148	./.:.:.:.:.	0/0:3,0:3:9:0,9,88	0/0:4,0:4:12:0,12,121	./.:.:.:.:.	0/0:8,0:8:24:0,24,240	0/0:3,0:3:9:0,9,89	0/0:1,0:1:3:0,3,30	0/0:8,0:8:24:0,24,241	0/0:3,0:3:9:0,9,89	0/0:4,0:4:12:0,12,123	0/0:4,0:4:12:0,12,118	0/0:1,0:1:3:0,3,30	0/0:4,0:4:12:0,12,118	0/0:5,0:5:15:0,15,144	0/0:1,0:1:3:0,3,31	./.:.:.:.:.	0/0:4,0:4:12:0,12,122	0/0:5,0:5:15:0,15,152	0/0:6,0:6:18:0,18,182	0/0:3,0:3:9:0,9,91	0/0:5,0:5:15:0,15,148	0/0:1,0:1:3:0,3,32	0/0:5,0:5:12:0,12,136	0/0:1,0:1:3:0,3,31	0/0:3,0:3:9:0,9,86	./.:.:.:.:.	1/1:0,3:3:6:62,6,0	0/0:2,0:2:6:0,6,62	0/0:5,0:5:15:0,15,153	0/0:2,0:2:6:0,6,61	0/0:1,0:1:3:0,3,34	0/0:2,0:2:6:0,6,60	0/0:5,0:5:15:0,15,161	0/0:2,0:2:6:0,6,59	0/0:1,0:1:3:0,3,31	0/0:2,0:2:6:0,6,61	0/0:5,0:5:15:0,15,148	0/0:7,0:7:21:0,21,204	0/0:3,0:3:9:0,9,87	1/1:0,3:3:9:87,9,0	0/0:3,0:3:9:0,9,89	0/0:3,0:3:6:0,6,63	0/0:2,0:2:6:0,6,59	0/0:3,0:3:9:0,9,89	0/0:1,0:1:3:0,3,33	0/0:4,0:4:12:0,12,122	0/0:2,0:2:6:0,6,61	0/0:2,0:2:6:0,6,59	0/0:4,0:4:12:0,12,118	0/0:2,0:2:6:0,6,59	0/0:1,0:1:3:0,3,30	0/0:1,0:1:3:0,3,30	0/0:5,0:5:15:0,15,145	0/0:2,0:2:6:0,6,65	0/0:1,0:1:3:0,3,29	0/0:6,0:6:18:0,18,178	0/0:2,0:2:6:0,6,66	0/0:7,0:7:21:0,21,202	1/1:0,4:4:12:122,12,0	0/0:6,0:6:18:0,18,183	0/0:7,0:7:21:0,21,207	0/0:4,0:4:12:0,12,118	0/0:1,0:1:3:0,3,29	0/0:2,0:2:6:0,6,63	0/0:1,0:1:3:0,3,30	0/0:3,0:3:9:0,9,93	0/0:4,0:4:12:0,12,115	0/0:5,0:5:15:0,15,148	0/0:3,0:3:9:0,9,92	0/0:1,0:1:3:0,3,29	./.:.:.:.:.	0/0:4,0:4:12:0,12,119	0/0:4,0:4:12:0,12,118	0/0:1,0:1:3:0,3,30	0/0:4,0:4:6:0,6,89	0/0:2,0:2:3:0,3,45	0/0:6,0:6:9:0,9,134	0/0:2,0:2:3:0,3,45	0/0:10,0:10:18:0,18,239	0/0:2,0:2:3:0,3,45	0/0:4,0:4:9:0,9,106	0/0:19,0:19:57:0,57,635
chr0	156791714	.	G	A	971.86	.	AC=22;AF=0.086;AN=256;BaseQRankSum=-0.280;DP=942;Dels=0.00;FS=8.187;HaplotypeScore=0.1144;InbreedingCoeff=0.4908;MLEAC=15;MLEAF=0.059;MQ=59.67;MQ0=0;MQRankSum=0.799;QD=22.60;ReadPosRankSum=-3.457	GT:AD:DP:GQ:PL	0/0:52,0:52:99:0,156,1665	0/0:32,1:33:67:0,67,944	0/0:17,0:17:51:0,51,533	1/1:0,12:12:33:353,33,0	0/0:19,0:19:57:0,57,609	0/0:20,0:20:57:0,57,611	0/0:17,0:17:48:0,48,503	1/1:0,1:1:3:33,3,0	0/0:3,0:3:9:0,9,94	1/1:0,7:7:21:218,21,0	./.:.:.:.:.	0/0:15,0:15:45:0,45,467	1/1:0,10:10:24:260,24,0	0/0:2,0:2:6:0,6,67	0/0:19,0:19:57:0,57,585	0/0:13,0:13:39:0,39,415	0/0:27,0:27:72:0,72,803	0/0:1,0:1:3:0,3,32	1/1:0,1:1:3:30,3,0	0/0:5,0:5:15:0,15,154	./.:.:.:.:.	0/0:10,0:10:30:0,30,310	0/0:24,0:24:69:0,69,722	0/0:28,0:28:84:0,84,870	0/0:2,0:2:6:0,6,67	0/0:20,0:20:57:0,57,583	0/0:12,0:12:36:0,36,369	0/0:2,0:2:6:0,6,66	./.:.:.:.:.	0/0:24,0:24:57:0,57,645	0/0:4,0:4:12:0,12,124	0/0:1,0:1:3:0,3,31	0/0:14,0:14:42:0,42,450	./.:.:.:.:.	0/0:19,0:19:54:0,54,582	0/0:6,0:6:18:0,18,195	0/0:24,0:24:72:0,72,728	0/0:16,0:16:42:0,42,458	0/0:18,0:18:51:0,51,542	0/0:2,0:2:6:0,6,66	0/0:4,0:4:12:0,12,128	1/1:0,5:5:12:135,12,0	0/0:13,0:13:39:0,39,401	0/0:30,0:30:90:0,90,949	0/0:19,0:19:48:0,48,544	0/0:25,0:25:63:0,63,716	0/0:13,0:13:36:0,36,391	0/0:2,0:2:6:0,6,67	0/0:2,0:2:6:0,6,59	0/0:5,0:5:15:0,15,155	0/0:1,0:1:3:0,3,32	0/0:4,0:4:12:0,12,127	1/1:0,1:1:3:32,3,0	0/0:2,0:2:6:0,6,61	0/0:3,0:3:9:0,9,94	0/0:2,0:2:6:0,6,69	0/0:2,0:2:6:0,6,59	0/0:7,0:7:21:0,21,213	0/0:2,0:2:6:0,6,65	0/0:10,0:10:30:0,30,308	0/0:1,0:1:3:0,3,30	0/0:4,0:4:12:0,12,123	0/0:6,0:6:18:0,18,192	0/0:6,0:6:18:0,18,184	0/0:6,0:6:18:0,18,178	0/0:4,0:4:12:0,12,127	0/0:6,0:6:18:0,18,185	0/0:6,0:6:15:0,15,175	0/0:4,0:4:12:0,12,127	0/0:2,0:2:6:0,6,63	1/1:0,1:1:3:34,3,0	0/0:4,0:4:9:0,9,108	0/0:2,0:2:6:0,6,63	0/0:3,0:3:9:0,9,96	0/0:3,0:3:9:0,9,89	0/0:10,0:10:27:0,27,288	./.:.:.:.:.	0/0:4,0:4:12:0,12,126	0/0:5,0:5:15:0,15,160	0/0:6,0:6:18:0,18,190	./.:.:.:.:.	1/1:0,1:1:3:32,3,0	0/0:6,0:6:15:0,15,154	0/0:1,0:1:3:0,3,31	0/0:4,0:4:9:0,9,106	0/0:3,0:3:9:0,9,96	0/0:7,0:7:21:0,21,221	0/0:1,0:2:3:0,3,30	0/0:6,0:6:18:0,18,186	0/0:1,0:1:3:0,3,32	0/0:4,0:4:12:0,12,124	0/0:5,0:5:15:0,15,152	0/0:5,0:5:15:0,15,156	./.:.:.:.:.	1/1:0,3:3:9:96,9,0	0/0:3,0:3:9:0,9,84	0/0:3,0:3:9:0,9,99	0/0:1,0:1:3:0,3,33	0/0:4,0:4:12:0,12,124	./.:.:.:.:.	0/0:2,0:2:6:0,6,63	0/0:7,0:7:21:0,21,217	0/0:3,0:3:9:0,9,94	0/0:2,0:2:6:0,6,59	0/0:1,0:1:3:0,3,31	0/0:5,0:5:15:0,15,157	0/0:2,0:2:6:0,6,67	0/0:7,0:7:18:0,18,194	0/0:2,0:2:6:0,6,67	0/0:2,0:2:6:0,6,60	0/0:8,0:8:24:0,24,245	0/0:2,0:2:6:0,6,69	0/0:9,0:9:27:0,27,286	1/1:0,1:1:3:31,3,0	0/0:2,0:2:6:0,6,61	0/0:4,0:4:12:0,12,122	0/0:3,0:3:9:0,9,92	0/0:3,0:3:9:0,9,94	0/0:3,0:3:9:0,9,91	0/0:4,0:4:12:0,12,127	0/0:5,0:5:15:0,15,152	0/0:2,0:2:6:0,6,61	0/0:8,0:8:21:0,21,228	0/0:2,0:2:6:0,6,63	0/0:1,0:1:3:0,3,32	0/0:3,0:3:9:0,9,91	0/0:3,0:3:9:0,9,89	0/0:5,0:5:12:0,12,138	0/0:3,0:3:9:0,9,94	0/0:2,0:2:3:0,3,45	0/0:2,0:2:3:0,3,45	0/0:6,0:6:9:0,9,134	0/0:1,0:1:3:0,3,32	0/0:6,0:6:12:0,12,152	0/0:2,0:2:3:0,3,45	./.:.:.:.:.	0/0:24,0:24:72:0,72,815
chr0	156791715	.	G	T	1007.1	.	AC=22;AF=0.086;AN=256;BaseQRankSum=-0.271;DP=940;Dels=0.00;FS=9.693;HaplotypeScore=0.1145;InbreedingCoeff=0.4942;MLEAC=16;MLEAF=0.063;MQ=59.67;MQ0=0;MQRankSum=2.172;QD=23.42;ReadPosRankSum=-3.334	GT:AD:DP:GQ:PL	0/0:52,0:52:99:0,156,1665	0/0:32,0:32:90:0,90,960	0/0:17,0:17:51:0,51,538	1/1:0,12:12:33:355,33,0	0/0:19,0:19:57:0,57,599	0/0:20,0:20:57:0,57,608	0/0:17,0:17:48:0,48,506	1/1:0,1:1:3:33,3,0	0/0:2,0:2:6:0,6,62	1/1:0,7:7:21:220,21,0	./.:.:.:.:.	0/0:15,0:15:45:0,45,481	1/1:0,10:10:24:259,24,0	0/0:2,0:2:6:0,6,63	0/0:19,0:19:57:0,57,606	0/0:14,0:14:42:0,42,442	0/0:27,0:27:72:0,72,794	0/0:2,0:2:6:0,6,61	1/1:0,1:1:3:31,3,0	0/0:5,0:5:15:0,15,154	./.:.:.:.:.	0/0:9,0:9:27:0,27,276	0/0:24,0:24:72:0,72,747	0/0:28,0:28:84:0,84,880	0/0:2,0:2:6:0,6,67	0/0:20,0:20:57:0,57,602	0/0:11,0:11:33:0,33,336	0/0:2,0:2:6:0,6,64	./.:.:.:.:.	0/0:24,0:24:57:0,57,657	0/0:4,0:4:9:0,9,97	0/0:1,0:1:3:0,3,30	0/0:14,0:14:42:0,42,443	./.:.:.:.:.	0/0:20,0:20:57:0,57,606	0/0:6,0:6:18:0,18,191	0/0:25,0:25:75:0,75,780	0/0:16,0:16:42:0,42,466	0/0:18,0:18:51:0,51,535	0/0:2,0:2:6:0,6,65	0/0:4,0:4:12:0,12,124	1/1:0,5:5:12:135,12,0	0/0:13,0:13:39:0,39,400	0/0:29,0:29:87:0,87,905	0/0:18,1:19:15:0,15,474	0/0:25,0:25:63:0,63,715	0/0:13,0:13:36:0,36,403	0/0:2,0:2:6:0,6,61	0/0:2,0:2:6:0,6,63	0/0:5,0:5:15:0,15,158	0/0:1,0:1:3:0,3,34	0/0:4,0:4:12:0,12,129	1/1:0,1:1:3:31,3,0	0/0:2,0:2:6:0,6,61	0/0:3,0:3:9:0,9,92	0/0:2,0:2:6:0,6,67	0/0:2,0:2:6:0,6,63	0/0:7,0:7:21:0,21,218	0/0:2,0:2:6:0,6,61	0/0:10,0:10:27:0,27,285	0/0:1,0:1:3:0,3,31	0/0:4,0:4:12:0,12,127	0/0:6,0:6:18:0,18,189	0/0:6,0:6:18:0,18,182	0/0:6,0:6:18:0,18,182	0/0:4,0:4:12:0,12,130	0/0:6,0:6:18:0,18,188	0/0:6,0:6:15:0,15,179	0/0:4,0:4:12:0,12,129	0/0:2,0:2:6:0,6,60	1/1:0,1:1:3:32,3,0	0/0:4,0:4:9:0,9,106	0/0:2,0:2:6:0,6,65	0/0:3,0:3:9:0,9,96	0/0:3,0:3:9:0,9,92	0/0:9,0:9:24:0,24,262	./.:.:.:.:.	0/0:4,0:4:12:0,12,122	0/0:5,0:5:15:0,15,160	0/0:6,0:6:18:0,18,190	./.:.:.:.:.	1/1:0,1:1:3:32,3,0	0/0:6,0:6:18:0,18,186	0/0:1,0:1:3:0,3,32	0/0:4,0:4:9:0,9,105	0/0:3,0:3:9:0,9,95	0/0:7,0:7:21:0,21,219	0/0:2,0:2:6:0,6,64	0/0:6,0:6:18:0,18,184	0/0:1,0:1:3:0,3,32	0/0:4,0:4:12:0,12,126	0/0:5,0:5:15:0,15,151	0/0:5,0:5:15:0,15,163	./.:.:.:.:.	1/1:0,3:3:9:96,9,0	0/0:3,0:3:9:0,9,87	0/0:3,0:3:9:0,9,97	0/0:1,0:1:3:0,3,33	0/0:4,0:4:12:0,12,122	./.:.:.:.:.	0/0:2,0:2:6:0,6,62	0/0:7,0:7:21:0,21,211	0/0:3,0:3:9:0,9,91	0/0:2,0:2:6:0,6,63	0/0:1,0:1:3:0,3,32	0/0:5,0:5:15:0,15,156	0/0:2,0:2:6:0,6,65	0/0:7,0:7:18:0,18,199	0/0:2,0:2:6:0,6,65	0/0:2,0:2:6:0,6,57	0/0:7,0:7:21:0,21,221	0/0:2,0:2:6:0,6,65	0/0:9,0:9:27:0,27,282	1/1:0,1:1:3:31,3,0	0/0:2,0:2:6:0,6,65	0/0:4,0:4:12:0,12,130	0/0:3,0:3:9:0,9,92	0/0:3,0:3:9:0,9,97	0/0:3,0:3:9:0,9,90	0/0:4,0:4:12:0,12,122	0/0:5,0:5:15:0,15,155	0/0:2,0:2:6:0,6,63	0/0:8,0:8:21:0,21,231	0/0:2,0:2:6:0,6,62	0/0:1,0:1:3:0,3,32	0/0:3,0:3:9:0,9,93	0/0:4,0:4:12:0,12,121	0/0:5,0:5:12:0,12,145	0/0:3,0:3:9:0,9,97	0/0:2,0:2:3:0,3,45	0/0:2,0:2:3:0,3,45	0/0:6,0:6:9:0,9,134	0/0:1,0:1:3:0,3,31	0/0:6,0:6:12:0,12,151	0/0:2,0:2:3:0,3,45	./.:.:.:.:.	0/0:24,0:24:72:0,72,812
chr0	156791737	.	G	T	1803.83	.	AC=22;AF=0.084;AN=262;BaseQRankSum=-4.256;DP=970;Dels=0.00;FS=25.796;HaplotypeScore=0.0616;InbreedingCoeff=0.5084;MLEAC=18;MLEAF=0.069;MQ=59.44;MQ0=6;MQRankSum=-1.723;QD=22.00;ReadPosRankSum=5.614	GT:AD:DP:GQ:PL	0/0:54,0:54:99:0,162,1778	0/0:28,0:28:75:0,75,829	0/0:15,0:15:45:0,45,488	1/1:0,23:23:57:609,57,0	0/0:19,0:19:54:0,54,601	0/0:16,0:16:45:0,45,486	0/0:20,0:20:60:0,60,629	./.:.:.:.:.	0/0:2,0:2:6:0,6,66	1/1:0,10:10:27:280,27,0	./.:.:.:.:.	0/0:11,0:11:33:0,33,357	1/1:0,17:17:39:418,39,0	0/0:1,0:1:3:0,3,29	0/0:20,0:20:60:0,60,631	0/0:11,0:11:33:0,33,342	0/0:25,0:25:69:0,69,748	0/0:2,0:2:6:0,6,66	1/1:0,4:4:12:122,12,0	0/0:6,0:6:18:0,18,186	./.:.:.:.:.	0/0:11,0:11:33:0,33,350	0/0:21,0:21:63:0,63,666	0/0:29,0:30:84:0,84,911	0/0:2,0:2:6:0,6,67	0/0:17,0:17:48:0,48,515	0/0:13,0:13:39:0,39,403	0/0:2,0:2:6:0,6,69	0/0:1,0:1:3:0,3,34	0/0:24,0:24:63:0,63,686	0/0:3,0:3:9:0,9,100	0/0:2,0:2:6:0,6,67	0/0:11,0:11:33:0,33,346	./.:.:.:.:.	0/0:27,0:27:69:0,69,768	0/0:4,0:4:12:0,12,128	0/0:19,0:19:57:0,57,592	0/0:13,0:13:39:0,39,401	0/0:15,0:15:42:0,42,449	0/0:2,0:2:6:0,6,70	0/0:3,0:3:9:0,9,100	1/1:0,11:11:27:290,27,0	0/0:13,0:13:39:0,39,421	0/0:22,0:22:66:0,66,685	0/0:19,0:19:54:0,54,584	0/0:18,0:18:45:0,45,522	0/0:14,0:14:39:0,39,424	0/0:3,0:3:9:0,9,100	0/0:2,0:2:6:0,6,61	0/0:4,0:4:12:0,12,128	0/0:1,0:1:3:0,3,31	0/0:5,0:5:15:0,15,158	1/1:0,1:1:3:32,3,0	0/0:5,0:5:15:0,15,156	0/0:3,0:3:9:0,9,97	0/0:1,0:1:3:0,3,32	0/0:1,0:1:3:0,3,31	0/0:9,0:9:24:0,24,273	0/0:3,0:3:9:0,9,99	0/0:9,1:10:27:0,27,289	0/0:6,0:6:15:0,15,174	0/0:2,0:2:6:0,6,65	0/0:8,0:8:24:0,24,249	0/0:4,0:4:12:0,12,124	0/0:4,0:4:12:0,12,132	0/0:2,0:2:6:0,6,65	0/0:7,0:7:21:0,21,223	0/0:5,0:5:12:0,12,142	0/0:2,0:2:6:0,6,61	0/0:2,0:2:6:0,6,64	1/1:0,2:2:6:61,6,0	0/0:1,0:1:3:0,3,33	0/0:5,0:5:15:0,15,154	0/0:2,0:2:6:0,6,65	0/0:3,0:3:9:0,9,97	0/0:8,0:8:18:0,18,196	0/0:2,0:2:6:0,6,67	0/0:9,0:9:24:0,24,273	0/0:5,0:5:15:0,15,159	0/0:10,0:10:24:0,24,278	1/1:0,3:3:3:45,3,0	1/1:0,3:3:9:92,9,0	0/0:4,0:4:12:0,12,131	./.:.:.:.:.	0/0:2,0:2:3:0,3,45	0/0:2,0:2:6:0,6,69	0/0:10,0:10:30:0,30,324	0/0:3,0:3:9:0,9,98	0/0:7,0:7:21:0,21,217	0/0:2,0:2:6:0,6,67	0/0:3,0:3:9:0,9,97	0/0:5,0:5:15:0,15,162	0/0:5,0:5:15:0,15,153	0/0:1,0:1:3:0,3,32	1/1:0,4:5:9:93,9,0	0/0:3,0:3:9:0,9,97	0/0:3,0:3:9:0,9,96	0/0:2,0:2:6:0,6,65	0/0:4,0:4:12:0,12,124	0/0:1,0:1:3:0,3,34	0/0:1,0:1:3:0,3,32	0/0:6,0:6:18:0,18,187	0/0:4,0:4:12:0,12,128	0/0:5,0:5:15:0,15,161	0/0:1,0:1:3:0,3,32	0/0:6,0:6:18:0,18,195	0/0:2,0:2:6:0,6,67	0/0:8,0:8:18:0,18,212	0/0:1,0:1:3:0,3,34	0/0:7,0:7:21:0,21,224	0/0:10,0:10:30:0,30,310	0/0:1,0:1:3:0,3,34	0/0:6,0:6:18:0,18,185	1/1:0,3:3:3:31,3,0	0/0:3,0:3:9:0,9,97	0/0:3,0:3:9:0,9,97	0/0:7,0:7:21:0,21,223	0/0:1,0:1:3:0,3,32	0/0:2,0:2:6:0,6,64	0/0:4,0:4:12:0,12,126	0/0:6,0:6:18:0,18,193	0/0:4,0:4:12:0,12,124	0/0:8,0:8:18:0,18,201	0/0:3,0:3:9:0,9,95	0/0:3,0:3:9:0,9,95	0/0:2,0:2:6:0,6,63	0/0:4,0:4:12:0,12,122	0/0:3,0:3:9:0,9,97	0/0:1,0:1:3:0,3,32	0/0:4,0:4:6:0,6,89	0/0:3,0:3:6:0,6,76	0/0:6,0:6:9:0,9,134	0/0:2,0:2:3:0,3,45	0/0:6,0:6:12:0,12,152	0/0:2,0:2:3:0,3,45	./.:.:.:.:.	0/0:26,0:26:78:0,78,893
chr0	156791814	.	A	C	1661.89	.	AC=22;AF=0.089;AN=246;BaseQRankSum=5.192;DP=980;Dels=0.00;FS=1.065;HaplotypeScore=0.0717;InbreedingCoeff=0.5417;MLEAC=17;MLEAF=0.069;MQ=59.71;MQ0=0;MQRankSum=-1.587;QD=27.24;ReadPosRankSum=3.266	GT:AD:DP:GQ:PL	0/0:61,0:61:99:0,183,1906	0/0:25,0:25:72:0,72,745	0/0:18,0:18:54:0,54,568	1/1:0,22:22:66:703,66,0	0/0:20,0:20:60:0,60,617	0/0:16,0:16:48:0,48,479	0/0:16,0:16:48:0,48,484	1/1:0,1:1:3:33,3,0	./.:.:.:.:.	1/1:0,10:10:27:306,27,0	1/1:0,1:1:3:32,3,0	0/0:11,0:11:33:0,33,331	1/1:0,11:11:33:360,33,0	./.:.:.:.:.	0/0:16,0:16:48:0,48,499	0/0:12,0:12:33:0,33,356	0/0:26,0:26:78:0,78,795	./.:.:.:.:.	1/1:0,1:1:3:31,3,0	0/0:16,0:16:42:0,42,461	1/1:0,1:1:3:32,3,0	0/0:18,0:18:54:0,54,555	0/0:20,0:20:51:0,51,569	0/0:33,0:33:84:0,84,938	0/0:1,0:1:3:0,3,32	0/0:23,0:23:63:0,63,680	0/0:10,0:10:30:0,30,306	0/0:1,0:1:3:0,3,33	./.:.:.:.:.	0/0:17,0:17:45:0,45,485	0/0:5,0:5:15:0,15,162	0/0:1,0:1:3:0,3,31	0/0:27,0:27:81:0,81,797	0/0:3,0:3:9:0,9,94	0/0:22,0:22:66:0,66,683	0/0:1,0:1:3:0,3,30	0/0:24,0:24:72:0,72,749	0/0:12,0:12:36:0,36,366	0/0:20,0:20:57:0,57,592	0/0:1,0:1:3:0,3,33	0/0:3,0:3:9:0,9,92	1/1:0,2:2:6:64,6,0	0/0:14,0:14:39:0,39,407	0/0:14,0:14:42:0,42,422	0/0:17,0:17:48:0,48,513	0/0:26,0:26:75:0,75,784	0/0:11,0:11:30:0,30,328	0/0:1,0:1:3:0,3,33	./.:.:.:.:.	0/0:1,0:1:3:0,3,31	0/0:1,0:1:3:0,3,32	0/0:1,0:1:3:0,3,32	1/1:0,4:4:12:128,12,0	0/0:2,0:2:6:0,6,63	0/0:6,0:6:15:0,15,170	./.:.:.:.:.	0/0:3,0:3:9:0,9,91	0/0:7,0:7:18:0,18,200	0/0:3,0:3:9:0,9,92	0/0:9,0:9:24:0,24,245	0/0:5,0:5:12:0,12,137	0/0:3,0:3:9:0,9,89	0/0:10,0:10:30:0,30,319	0/0:2,0:2:6:0,6,60	./.:.:.:.:.	0/0:2,0:2:6:0,6,65	0/0:2,0:2:6:0,6,62	0/0:6,0:6:18:0,18,188	0/0:1,0:1:3:0,3,32	./.:.:.:.:.	./.:.:.:.:.	0/0:7,0:7:15:0,15,177	0/0:4,0:4:12:0,12,128	0/0:3,0:3:9:0,9,93	0/0:3,0:3:9:0,9,93	0/0:5,0:5:15:0,15,156	0/0:5,0:5:15:0,15,163	0/0:5,0:5:15:0,15,160	0/0:3,0:3:9:0,9,93	0/0:4,0:4:12:0,12,122	./.:.:.:.:.	./.:.:.:.:.	0/0:4,0:4:12:0,12,120	0/0:6,0:6:18:0,18,191	0/0:5,0:5:15:0,15,152	0/0:2,0:2:6:0,6,63	0/0:8,0:8:24:0,24,241	0/0:4,0:4:12:0,12,124	0/0:9,0:9:27:0,27,281	0/0:2,0:2:6:0,6,59	0/0:2,0:2:6:0,6,61	0/0:6,0:6:12:0,12,151	0/0:9,0:9:27:0,27,278	0/0:2,0:2:6:0,6,56	1/1:0,3:3:6:75,6,0	0/0:3,0:3:9:0,9,93	0/0:5,0:5:15:0,15,154	0/0:1,0:1:3:0,3,31	0/0:1,0:1:3:0,3,32	0/0:2,0:2:6:0,6,62	0/0:2,0:2:6:0,6,55	0/0:1,0:1:3:0,3,31	0/0:4,0:4:12:0,12,124	0/0:5,0:5:15:0,15,162	0/0:4,0:4:9:0,9,108	0/0:2,0:2:6:0,6,67	0/0:5,0:5:15:0,15,155	0/0:5,0:5:15:0,15,152	0/0:4,0:4:12:0,12,124	0/0:6,0:6:18:0,18,184	0/0:4,0:4:12:0,12,127	0/0:4,0:4:12:0,12,124	0/0:3,0:3:9:0,9,90	1/1:0,5:5:15:154,15,0	0/0:9,0:9:27:0,27,280	0/0:6,0:6:18:0,18,186	0/0:5,0:5:15:0,15,158	./.:.:.:.:.	0/0:2,0:2:6:0,6,63	0/0:9,0:9:27:0,27,280	0/0:4,0:4:12:0,12,122	0/0:7,0:7:21:0,21,217	0/0:3,0:3:9:0,9,99	0/0:7,0:7:18:0,18,200	0/0:5,0:5:15:0,15,152	0/0:9,0:9:18:0,18,228	0/0:4,0:4:12:0,12,122	./.:.:.:.:.	0/0:4,0:4:12:0,12,118	0/0:8,0:8:15:0,15,196	0/0:4,0:4:6:0,6,89	0/0:2,0:2:3:0,3,45	0/0:6,0:6:9:0,9,134	0/0:5,0:5:12:0,12,137	0/0:2,0:2:3:0,3,44	./.:.:.:.:.	0/0:32,0:32:96:0,96,1070
chr0	156791882	.	T	C	1593.01	.	AC=21;AF=0.087;AN=242;BaseQRankSum=0.500;DP=885;Dels=0.00;FS=1.029;HaplotypeScore=0.1733;InbreedingCoeff=0.5054;MLEAC=18;MLEAF=0.074;MQ=59.57;MQ0=0;MQRankSum=-0.695;QD=25.29;ReadPosRankSum=1.463	GT:AD:DP:GQ:PL	0/0:57,0:57:99:0,171,1786	0/0:19,0:19:57:0,57,604	0/0:8,0:8:24:0,24,239	1/1:0,20:20:57:615,57,0	0/0:24,0:24:72:0,72,722	0/0:18,0:18:51:0,51,538	0/0:16,0:16:45:0,45,480	./.:.:.:.:.	0/0:1,0:1:3:0,3,32	1/1:0,8:8:24:252,24,0	1/1:0,1:1:3:30,3,0	0/0:10,0:10:30:0,30,310	1/1:0,9:9:27:277,27,0	0/0:1,0:1:3:0,3,30	0/0:19,0:19:54:0,54,575	0/0:22,0:22:60:0,60,638	0/0:29,0:29:87:0,87,891	0/0:4,0:4:12:0,12,131	1/1:0,1:1:3:34,3,0	0/0:10,0:10:30:0,30,303	./.:.:.:.:.	0/0:13,0:13:33:0,33,359	0/0:26,0:26:72:0,72,781	0/0:23,0:23:66:0,66,707	./.:.:.:.:.	0/0:16,0:16:48:0,48,508	0/0:13,0:13:36:0,36,388	0/0:2,0:2:6:0,6,64	./.:.:.:.:.	0/0:17,0:17:51:0,51,523	0/0:5,0:5:15:0,15,158	0/0:6,0:6:18:0,18,199	0/0:10,0:10:30:0,30,310	0/0:2,0:2:6:0,6,61	0/0:14,0:14:39:0,39,426	0/0:2,0:2:6:0,6,64	0/0:21,0:21:63:0,63,642	0/0:14,0:14:42:0,42,421	0/0:10,0:10:30:0,30,307	0/1:2,1:3:23:23,0,54	0/0:2,0:2:6:0,6,67	1/1:0,4:4:12:124,12,0	0/0:13,0:13:39:0,39,403	0/0:11,0:11:33:0,33,337	0/0:15,0:15:45:0,45,472	0/0:27,0:27:81:0,81,839	0/0:10,0:10:30:0,30,310	0/0:3,0:3:9:0,9,100	./.:.:.:.:.	0/0:4,0:4:9:0,9,108	0/0:2,0:2:6:0,6,58	0/0:1,0:1:3:0,3,32	1/1:0,6:6:12:151,12,0	./.:.:.:.:.	0/0:3,0:3:9:0,9,92	0/0:2,0:2:6:0,6,63	0/0:2,0:2:3:0,3,28	0/0:5,0:5:12:0,12,140	0/0:1,0:1:3:0,3,32	0/0:8,0:8:24:0,24,250	0/0:3,0:3:9:0,9,95	./.:.:.:.:.	0/0:9,0:9:27:0,27,275	0/0:1,0:1:3:0,3,32	0/0:3,0:3:9:0,9,91	0/0:1,0:1:3:0,3,32	0/0:3,0:3:9:0,9,92	0/0:4,0:4:12:0,12,128	0/0:1,0:1:3:0,3,30	0/0:2,0:2:6:0,6,66	./.:.:.:.:.	./.:.:.:.:.	0/0:3,0:3:9:0,9,95	0/0:5,0:5:15:0,15,154	0/0:2,0:2:6:0,6,61	0/0:3,0:3:9:0,9,97	0/0:6,0:6:18:0,18,185	0/0:1,0:1:3:0,3,31	0/0:3,0:3:9:0,9,97	0/0:5,0:5:15:0,15,149	./.:.:.:.:.	1/1:0,2:2:6:62,6,0	0/0:4,0:4:12:0,12,128	0/0:4,0:4:12:0,12,122	0/0:6,0:6:18:0,18,181	0/0:2,0:2:6:0,6,66	./.:.:.:.:.	0/0:3,0:3:9:0,9,95	0/0:8,0:8:24:0,24,237	0/0:4,0:4:12:0,12,131	0/0:3,0:3:9:0,9,97	0/0:3,0:3:9:0,9,93	0/0:3,0:3:9:0,9,92	0/0:1,0:1:3:0,3,32	1/1:0,2:2:6:61,6,0	0/0:3,0:3:9:0,9,91	0/0:4,0:4:12:0,12,122	./.:.:.:.:.	0/0:1,0:1:3:0,3,31	0/0:1,0:1:3:0,3,31	0/0:2,0:2:6:0,6,65	0/0:4,0:4:12:0,12,125	0/0:4,0:4:12:0,12,125	0/0:3,0:3:9:0,9,92	0/0:7,0:7:21:0,21,216	0/0:2,0:2:3:0,3,31	0/0:4,0:4:9:0,9,97	0/0:4,0:4:12:0,12,126	0/0:1,0:1:3:0,3,32	0/0:2,0:2:6:0,6,63	0/0:4,0:4:12:0,12,122	0/0:1,0:1:3:0,3,31	0/0:6,0:6:18:0,18,178	1/1:0,7:7:21:224,21,0	0/0:5,0:5:15:0,15,160	0/0:4,0:4:12:0,12,123	0/0:3,0:3:9:0,9,97	./.:.:.:.:.	0/0:2,0:2:6:0,6,61	0/0:4,0:4:12:0,12,119	0/0:6,0:6:18:0,18,191	0/0:6,0:6:18:0,18,189	0/0:7,0:7:18:0,18,201	0/0:7,0:7:21:0,21,217	0/0:6,0:6:18:0,18,178	0/0:10,0:10:21:0,21,257	0/0:5,0:5:15:0,15,156	./.:.:.:.:.	0/0:4,0:4:12:0,12,122	0/0:4,0:4:6:0,6,89	0/0:3,0:4:6:0,6,76	./.:.:.:.:.	0/0:8,0:8:12:0,12,179	0/0:7,0:7:15:0,15,181	./.:.:.:.:.	0/0:4,0:4:6:0,6,89	0/0:34,0:34:99:0,102,1137
chr0	156791883	.	G	C	1590.73	.	AC=20;AF=0.081;AN=246;BaseQRankSum=-1.781;DP=879;Dels=0.00;FS=1.033;HaplotypeScore=0.1623;InbreedingCoeff=0.5016;MLEAC=17;MLEAF=0.069;MQ=59.57;MQ0=0;MQRankSum=-1.001;QD=26.51;ReadPosRankSum=1.270	GT:AD:DP:GQ:PL	0/0:56,0:56:99:0,168,1820	0/0:19,0:19:57:0,57,618	0/0:8,0:8:24:0,24,250	1/1:0,20:20:57:621,57,0	0/0:24,0:24:72:0,72,757	0/0:18,0:18:51:0,51,548	0/0:17,0:17:48:0,48,522	./.:.:.:.:.	0/0:1,0:1:3:0,3,33	1/1:0,8:8:24:253,24,0	1/1:0,1:1:3:30,3,0	0/0:10,0:10:30:0,30,321	1/1:0,9:9:27:282,27,0	0/0:1,0:1:3:0,3,32	0/0:20,0:20:57:0,57,619	0/0:22,0:22:60:0,60,667	0/0:28,0:28:84:0,84,879	0/0:4,0:4:12:0,12,136	1/1:0,1:1:3:34,3,0	0/0:10,0:10:30:0,30,308	./.:.:.:.:.	0/0:13,0:13:33:0,33,369	0/0:26,0:26:72:0,72,799	0/0:25,0:25:72:0,72,786	./.:.:.:.:.	0/0:16,0:16:48:0,48,524	0/0:13,0:13:36:0,36,396	0/0:2,0:2:6:0,6,66	0/0:1,0:1:3:0,3,32	0/0:17,0:17:51:0,51,530	0/0:6,0:6:18:0,18,185	0/0:6,0:6:18:0,18,193	0/0:10,0:10:30:0,30,317	0/0:2,0:2:6:0,6,67	0/0:14,0:14:39:0,39,437	0/0:3,0:3:9:0,9,100	0/0:21,0:21:63:0,63,671	0/0:14,0:14:42:0,42,444	0/0:10,0:10:30:0,30,313	0/0:4,0:4:12:0,12,129	0/0:2,0:2:6:0,6,69	1/1:0,4:4:12:120,12,0	0/0:13,0:13:39:0,39,416	0/0:11,0:11:33:0,33,356	0/0:15,0:15:45:0,45,486	0/0:27,0:27:81:0,81,868	0/0:10,0:10:30:0,30,312	0/0:3,0:3:9:0,9,100	./.:.:.:.:.	0/0:4,0:4:9:0,9,110	0/0:2,0:2:6:0,6,63	0/0:1,0:1:3:0,3,33	1/1:0,6:6:12:152,12,0	./.:.:.:.:.	0/0:3,0:3:9:0,9,95	0/0:2,0:2:6:0,6,61	0/0:2,0:2:6:0,6,63	0/0:5,0:5:12:0,12,143	0/0:1,0:1:3:0,3,32	0/0:8,0:8:24:0,24,252	0/0:3,0:3:9:0,9,96	0/0:1,0:1:3:0,3,32	0/0:9,0:9:27:0,27,284	0/0:1,0:1:3:0,3,34	0/0:3,0:3:9:0,9,92	0/0:1,0:1:3:0,3,33	0/0:3,0:3:9:0,9,95	0/0:4,0:4:12:0,12,132	0/0:1,0:1:3:0,3,32	0/0:2,0:2:6:0,6,66	./.:.:.:.:.	./.:.:.:.:.	0/0:3,0:3:9:0,9,95	0/0:5,0:5:15:0,15,158	0/0:1,0:1:3:0,3,33	0/0:3,0:3:9:0,9,99	0/0:5,0:5:15:0,15,158	0/0:1,0:1:3:0,3,32	0/0:3,0:3:9:0,9,102	0/0:5,0:5:15:0,15,157	./.:.:.:.:.	1/1:0,2:2:6:62,6,0	0/0:4,0:4:12:0,12,132	0/0:4,0:4:12:0,12,131	0/0:6,0:6:18:0,18,194	0/0:2,0:2:6:0,6,68	./.:.:.:.:.	0/0:2,0:2:6:0,6,67	0/0:8,0:8:24:0,24,256	0/0:4,0:4:12:0,12,133	0/0:2,0:2:6:0,6,67	0/0:3,0:3:9:0,9,96	0/0:3,0:3:9:0,9,92	0/0:1,0:1:3:0,3,32	1/1:0,2:2:6:64,6,0	0/0:1,0:1:3:0,3,34	0/0:3,0:3:9:0,9,96	./.:.:.:.:.	0/0:1,0:1:3:0,3,33	0/0:1,0:1:3:0,3,32	0/0:2,0:2:6:0,6,67	0/0:4,0:4:12:0,12,128	0/0:4,0:4:12:0,12,131	0/0:3,0:3:9:0,9,98	0/0:7,0:7:21:0,21,216	0/0:2,0:2:3:0,3,33	0/0:4,0:4:12:0,12,134	0/0:4,0:4:12:0,12,130	0/0:1,0:1:3:0,3,31	0/0:2,0:2:6:0,6,65	0/0:4,0:4:12:0,12,125	0/0:1,0:1:3:0,3,32	0/0:5,0:5:15:0,15,162	1/1:0,7:7:21:225,21,0	0/0:5,0:5:15:0,15,167	0/0:4,0:4:12:0,12,128	0/0:3,0:3:9:0,9,97	./.:.:.:.:.	0/0:2,0:2:6:0,6,61	0/0:2,0:2:6:0,6,62	0/0:6,0:6:18:0,18,191	0/0:6,0:6:18:0,18,195	0/0:7,0:7:18:0,18,209	0/0:7,0:7:21:0,21,221	0/0:5,0:5:15:0,15,154	0/0:10,0:10:21:0,21,265	0/0:5,0:5:15:0,15,161	./.:.:.:.:.	0/0:4,0:4:12:0,12,130	0/0:4,0:4:6:0,6,89	0/0:4,0:4:6:0,6,89	./.:.:.:.:.	0/0:8,0:8:12:0,12,179	0/0:7,0:7:15:0,15,186	./.:.:.:.:.	0/0:4,0:4:6:0,6,89	0/0:34,0:34:99:0,102,1151
chr0	156791889	.	A	G	1175.44	.	AC=15;AF=0.060;AN=248;DP=862;Dels=0.00;FS=5.501;HaplotypeScore=0.1966;InbreedingCoeff=0.4044;MLEAC=12;MLEAF=0.048;MQ=59.57;MQ0=0;QD=23.99	GT:AD:DP:GQ:PL	0/0:49,0:49:99:0,147,1537	0/0:16,0:16:48:0,48,501	0/0:9,0:9:27:0,27,278	0/0:20,0:20:57:0,57,617	0/0:23,0:23:69:0,69,715	0/0:16,0:16:45:0,45,479	0/0:16,0:16:39:0,39,424	./.:.:.:.:.	0/0:1,0:1:3:0,3,33	0/0:10,0:10:30:0,30,315	0/0:1,0:1:3:0,3,30	0/0:11,0:11:33:0,33,332	0/0:10,0:10:30:0,30,315	0/0:1,0:1:3:0,3,32	0/0:17,0:17:48:0,48,508	0/0:19,0:19:54:0,54,564	0/0:29,0:29:84:0,84,866	0/0:4,0:4:12:0,12,122	0/0:1,0:1:3:0,3,29	0/0:10,0:10:30:0,30,300	./.:.:.:.:.	0/0:13,0:13:33:0,33,360	0/0:26,0:26:72:0,72,781	1/1:0,21:21:63:656,63,0	0/0:1,0:1:3:0,3,31	0/0:16,0:16:48:0,48,509	0/0:16,0:16:45:0,45,475	0/0:3,0:3:9:0,9,97	0/0:1,0:1:3:0,3,33	0/0:18,0:18:54:0,54,562	0/0:5,0:5:15:0,15,162	0/0:6,0:6:18:0,18,195	0/0:11,0:11:33:0,33,338	0/0:2,0:2:6:0,6,63	0/0:17,0:17:48:0,48,512	0/0:2,0:2:6:0,6,67	0/0:21,0:21:63:0,63,658	0/0:13,0:13:39:0,39,404	0/0:9,0:9:27:0,27,281	0/0:4,0:4:12:0,12,129	0/0:2,0:2:6:0,6,65	0/0:4,0:4:12:0,12,125	0/0:12,0:12:36:0,36,373	0/0:9,0:9:27:0,27,275	0/0:15,0:15:45:0,45,479	0/0:28,0:28:84:0,84,884	0/0:9,0:9:27:0,27,279	0/0:3,0:3:9:0,9,102	./.:.:.:.:.	0/0:4,0:4:9:0,9,107	0/0:2,0:2:6:0,6,65	0/0:1,0:1:3:0,3,30	0/0:6,0:6:12:0,12,151	./.:.:.:.:.	1/1:0,3:3:9:89,9,0	0/0:2,0:2:6:0,6,64	0/0:1,0:1:3:0,3,32	0/0:5,0:5:12:0,12,140	0/0:1,0:1:3:0,3,29	0/0:7,0:7:21:0,21,218	0/0:4,0:4:12:0,12,126	0/0:1,0:1:3:0,3,32	0/0:10,0:10:30:0,30,314	0/0:1,0:1:3:0,3,32	0/0:3,0:3:9:0,9,95	0/0:1,0:1:3:0,3,31	0/0:3,0:3:9:0,9,89	0/0:4,0:4:12:0,12,129	0/0:2,0:2:6:0,6,60	0/0:2,0:2:6:0,6,67	./.:.:.:.:.	./.:.:.:.:.	0/0:3,0:3:9:0,9,97	0/1:4,1:5:15:15,0,111	1/1:0,1:1:3:30,3,0	0/0:2,0:2:6:0,6,67	0/0:5,0:5:15:0,15,158	0/0:1,0:1:3:0,3,31	0/0:3,0:3:9:0,9,94	0/0:4,0:4:12:0,12,129	./.:.:.:.:.	0/0:2,0:2:6:0,6,63	0/0:4,0:4:12:0,12,130	0/0:4,0:4:12:0,12,126	0/0:5,0:5:15:0,15,153	0/0:2,0:2:6:0,6,65	./.:.:.:.:.	0/0:2,0:2:6:0,6,65	0/0:6,0:6:18:0,18,195	0/0:4,0:4:12:0,12,131	0/0:3,0:3:9:0,9,96	0/0:2,0:2:6:0,6,63	0/0:2,0:2:6:0,6,63	0/0:1,0:1:3:0,3,32	0/0:3,0:3:9:0,9,95	0/0:2,0:2:6:0,6,59	0/0:4,0:4:12:0,12,127	./.:.:.:.:.	0/0:2,0:2:6:0,6,65	0/0:1,0:1:3:0,3,31	0/0:2,0:2:6:0,6,65	0/0:4,0:4:12:0,12,120	0/0:5,0:5:15:0,15,158	0/0:3,0:3:9:0,9,96	0/0:7,0:7:21:0,21,213	0/0:2,0:2:6:0,6,66	0/0:4,0:4:12:0,12,130	0/0:3,0:3:9:0,9,95	0/0:1,0:1:3:0,3,30	0/0:4,0:4:12:0,12,118	0/0:4,0:4:12:0,12,122	0/0:1,0:1:3:0,3,30	0/0:6,0:6:18:0,18,175	0/0:8,0:8:24:0,24,249	0/0:5,0:5:15:0,15,162	0/0:4,0:4:12:0,12,127	0/0:3,0:3:9:0,9,92	./.:.:.:.:.	1/1:0,2:2:6:63,6,0	0/0:4,0:4:12:0,12,121	1/1:0,5:5:15:154,15,0	1/1:0,7:7:21:221,21,0	0/0:8,0:8:21:0,21,234	0/0:6,0:6:18:0,18,183	0/0:5,0:5:15:0,15,150	0/0:8,0:8:21:0,21,230	1/1:0,5:5:15:156,15,0	./.:.:.:.:.	0/0:4,0:4:12:0,12,122	0/0:4,0:4:6:0,6,89	0/0:4,0:4:6:0,6,89	./.:.:.:.:.	0/0:8,0:8:12:0,12,179	0/0:5,0:5:12:0,12,137	./.:.:.:.:.	0/0:4,0:4:6:0,6,89	0/0:31,0:31:93:0,93,1064
chr0	156791922	.	G	T	1981.17	.	AC=18;AF=0.072;AN=250;BaseQRankSum=3.572;DP=906;Dels=0.00;FS=15.791;HaplotypeScore=0.0976;InbreedingCoeff=0.5337;MLEAC=16;MLEAF=0.064;MQ=59.59;MQ0=0;MQRankSum=-0.076;QD=27.52;ReadPosRankSum=-3.027	GT:AD:DP:GQ:PL	0/0:56,0:56:99:0,168,1767	0/0:17,0:17:48:0,48,514	0/0:10,0:10:30:0,30,321	1/1:0,23:23:66:720,66,0	0/0:23,0:23:69:0,69,715	0/0:15,0:15:42:0,42,450	0/0:15,0:15:42:0,42,444	./.:.:.:.:.	0/0:1,0:1:3:0,3,31	1/1:0,13:13:39:418,39,0	1/1:0,2:2:6:63,6,0	0/0:11,0:11:33:0,33,343	1/1:0,11:11:33:351,33,0	0/0:1,0:1:3:0,3,27	0/0:17,0:17:48:0,48,518	0/0:19,0:19:54:0,54,584	0/0:23,0:23:63:0,63,676	0/0:4,0:4:12:0,12,120	1/1:0,3:3:9:96,9,0	0/0:8,0:8:24:0,24,246	./.:.:.:.:.	0/0:12,0:12:27:0,27,318	0/0:21,0:21:60:0,60,649	0/0:18,0:18:54:0,54,560	0/0:3,0:3:9:0,9,99	0/0:17,0:17:51:0,51,529	0/0:14,0:14:39:0,39,427	0/0:3,0:3:9:0,9,95	./.:.:.:.:.	0/0:15,0:15:45:0,45,456	0/0:4,0:4:12:0,12,132	0/0:5,0:5:15:0,15,158	0/0:12,0:12:36:0,36,379	0/0:3,0:3:9:0,9,101	0/0:22,0:22:63:0,63,662	0/0:3,0:3:9:0,9,97	0/0:24,0:24:72:0,72,765	0/0:15,0:15:45:0,45,467	0/0:10,0:10:30:0,30,308	0/0:5,0:5:15:0,15,164	0/0:2,0:2:6:0,6,62	1/1:0,7:7:18:214,18,0	0/0:13,0:13:39:0,39,397	0/0:10,0:10:30:0,30,313	0/0:20,0:20:54:0,54,595	0/0:28,0:28:84:0,84,883	0/0:10,0:10:30:0,30,312	0/0:1,0:1:3:0,3,32	./.:.:.:.:.	0/0:4,0:4:9:0,9,105	0/0:3,0:3:9:0,9,94	0/0:1,0:1:3:0,3,32	1/1:0,3:3:9:93,9,0	0/0:1,0:1:3:0,3,32	0/0:6,0:6:18:0,18,189	0/0:3,0:3:9:0,9,95	0/0:5,0:5:12:0,12,138	0/0:4,0:4:9:0,9,106	0/0:3,0:3:9:0,9,94	0/0:6,0:6:18:0,18,186	0/0:3,0:3:9:0,9,92	0/0:1,0:1:3:0,3,34	0/0:7,0:7:21:0,21,220	0/0:2,0:2:6:0,6,64	0/0:6,0:6:18:0,18,192	0/0:1,0:1:3:0,3,34	0/0:5,0:5:15:0,15,158	0/0:6,0:6:18:0,18,189	0/0:2,0:2:6:0,6,62	0/0:1,0:1:3:0,3,30	./.:.:.:.:.	./.:.:.:.:.	0/0:3,0:3:9:0,9,89	0/0:7,0:7:21:0,21,218	0/0:4,0:4:12:0,12,127	0/0:2,0:2:6:0,6,61	0/0:7,0:7:21:0,21,214	0/0:1,0:1:3:0,3,33	0/0:4,0:4:12:0,12,128	0/0:4,0:4:12:0,12,125	./.:.:.:.:.	./.:.:.:.:.	0/0:2,0:2:6:0,6,61	0/0:6,0:6:18:0,18,192	0/0:4,0:4:12:0,12,130	0/0:1,0:1:3:0,3,32	./.:.:.:.:.	0/0:1,0:1:3:0,3,30	0/0:6,0:6:18:0,18,189	0/0:6,0:6:18:0,18,197	0/0:2,0:2:6:0,6,60	0/0:2,0:2:6:0,6,62	0/0:2,0:2:6:0,6,59	0/0:1,0:1:3:0,3,32	1/1:0,5:5:12:121,12,0	./.:.:.:.:.	0/0:2,0:2:6:0,6,54	0/0:1,0:1:3:0,3,31	0/0:2,0:2:6:0,6,61	0/0:2,0:2:6:0,6,65	0/0:2,0:2:6:0,6,59	0/0:3,0:3:9:0,9,91	0/0:3,0:3:9:0,9,93	0/0:3,0:3:9:0,9,95	0/0:6,0:6:18:0,18,193	0/0:6,0:6:18:0,18,184	0/0:4,0:4:12:0,12,132	0/0:3,0:3:9:0,9,94	0/0:3,0:3:9:0,9,96	0/0:4,0:4:12:0,12,123	0/0:4,0:4:12:0,12,128	0/0:3,0:3:9:0,9,97	0/0:7,0:7:21:0,21,218	1/1:0,5:5:15:158,15,0	0/0:2,0:2:6:0,6,61	0/0:2,0:2:6:0,6,61	0/0:4,0:4:12:0,12,122	0/0:4,0:4:9:0,9,108	0/0:3,0:3:9:0,9,80	0/0:4,0:4:12:0,12,120	0/0:6,0:6:18:0,18,188	0/0:6,0:6:18:0,18,185	0/0:8,0:8:21:0,21,229	0/0:6,0:6:18:0,18,193	0/0:5,0:5:15:0,15,159	0/0:7,0:7:21:0,21,213	0/0:3,0:3:9:0,9,92	./.:.:.:.:.	0/0:4,0:4:12:0,12,130	0/0:6,0:6:9:0,9,134	0/0:4,0:4:6:0,6,89	./.:.:.:.:.	0/0:10,0:10:15:0,15,224	0/0:5,0:5:12:0,12,140	0/0:2,0:2:3:0,3,45	0/0:6,0:6:9:0,9,134	0/0:33,0:33:99:0,99,1100
chr0	156791931	.	A	T	1918.42	.	AC=18;AF=0.072;AN=250;BaseQRankSum=3.206;DP=899;Dels=0.00;FS=12.254;HaplotypeScore=0.1108;InbreedingCoeff=0.5163;MLEAC=16;MLEAF=0.064;MQ=59.56;MQ0=0;MQRankSum=0.052;QD=27.41;ReadPosRankSum=-1.680	GT:AD:DP:GQ:PL	0/0:76,0:76:99:0,229,2398	0/0:19,0:19:54:0,54,572	0/0:12,0:12:36:0,36,367	1/1:0,21:21:63:658,63,0	0/0:23,0:23:69:0,69,712	0/0:14,0:14:39:0,39,415	0/0:14,0:14:39:0,39,415	./.:.:.:.:.	0/0:1,0:1:3:0,3,35	1/1:0,13:13:39:417,39,0	1/1:0,2:2:6:60,6,0	0/0:11,0:11:33:0,33,352	1/1:0,10:10:30:321,30,0	0/0:1,0:1:3:0,3,32	0/0:15,0:15:42:0,42,448	0/0:17,0:17:48:0,48,520	0/0:21,0:21:57:0,57,611	0/0:4,0:4:12:0,12,125	1/1:0,3:3:6:63,6,0	0/0:7,0:7:21:0,21,217	./.:.:.:.:.	0/0:10,0:10:21:0,21,262	0/0:19,0:19:51:0,51,550	0/0:21,0:21:63:0,63,653	0/0:3,0:3:9:0,9,97	0/0:15,0:15:45:0,45,464	0/0:13,0:13:36:0,36,391	0/0:3,0:3:9:0,9,97	./.:.:.:.:.	0/0:14,0:14:39:0,39,401	0/0:4,0:4:12:0,12,128	0/0:5,0:5:15:0,15,162	0/0:14,0:14:42:0,42,425	0/0:3,0:3:9:0,9,96	0/0:24,0:24:69:0,69,731	0/0:3,0:3:9:0,9,94	0/0:23,0:23:69:0,69,712	0/0:14,0:14:42:0,42,421	0/0:9,0:9:27:0,27,278	0/0:4,0:4:12:0,12,132	0/0:1,0:1:3:0,3,32	1/1:0,7:7:18:212,18,0	0/0:13,0:13:39:0,39,401	0/0:10,0:10:30:0,30,308	0/0:21,0:21:57:0,57,606	0/0:27,0:27:81:0,81,852	0/0:11,0:11:33:0,33,342	0/0:1,0:1:3:0,3,33	./.:.:.:.:.	0/0:4,0:4:9:0,9,104	0/0:3,0:3:9:0,9,93	0/0:1,0:1:3:0,3,32	1/1:0,3:3:9:91,9,0	0/0:1,0:1:3:0,3,31	0/0:5,0:5:15:0,15,152	0/0:3,0:3:9:0,9,96	0/0:5,0:5:12:0,12,139	0/0:4,0:4:9:0,9,107	0/0:3,0:3:9:0,9,93	0/0:5,0:5:15:0,15,157	0/0:3,0:3:9:0,9,92	0/0:1,0:1:3:0,3,29	0/0:7,0:7:21:0,21,216	0/0:2,0:2:6:0,6,60	0/0:5,0:5:15:0,15,152	./.:.:.:.:.	0/0:5,0:5:15:0,15,152	0/0:5,0:5:15:0,15,149	0/0:2,0:2:6:0,6,64	0/0:1,0:1:3:0,3,31	./.:.:.:.:.	./.:.:.:.:.	0/0:3,0:3:9:0,9,92	0/0:6,0:6:18:0,18,180	0/0:4,0:4:12:0,12,119	0/0:2,0:2:6:0,6,61	0/0:6,0:6:18:0,18,184	0/0:1,0:1:3:0,3,34	0/0:4,0:4:12:0,12,121	0/0:5,0:5:15:0,15,149	./.:.:.:.:.	./.:.:.:.:.	0/0:2,0:2:6:0,6,65	0/0:6,0:6:18:0,18,186	0/0:3,0:3:9:0,9,93	0/0:2,0:2:6:0,6,63	./.:.:.:.:.	0/0:1,0:1:3:0,3,31	0/0:6,0:6:18:0,18,189	0/0:7,0:7:21:0,21,226	0/0:2,0:2:6:0,6,60	0/0:2,0:2:6:0,6,63	0/0:3,0:3:9:0,9,97	0/0:1,0:1:3:0,3,32	1/1:0,5:5:15:161,15,0	0/0:1,0:1:3:0,3,31	0/0:2,0:2:6:0,6,57	0/0:1,0:1:3:0,3,29	0/0:2,0:2:6:0,6,63	0/0:2,0:2:6:0,6,63	0/0:1,0:1:3:0,3,32	0/0:2,0:2:6:0,6,61	0/0:2,0:2:6:0,6,61	0/0:3,0:3:9:0,9,96	0/0:4,0:4:12:0,12,126	0/0:6,0:6:18:0,18,185	0/0:4,0:4:12:0,12,129	0/0:4,0:4:12:0,12,120	0/0:4,0:4:12:0,12,125	0/0:5,0:5:15:0,15,148	0/0:2,0:2:6:0,6,61	0/0:4,0:4:12:0,12,126	0/0:7,0:7:21:0,21,206	1/1:0,6:6:18:188,18,0	0/0:2,0:2:6:0,6,60	0/0:3,0:3:9:0,9,88	0/0:4,0:4:12:0,12,124	0/0:4,0:4:9:0,9,102	0/0:2,0:2:6:0,6,65	0/0:4,0:4:12:0,12,122	0/0:4,0:4:12:0,12,126	0/0:6,0:6:18:0,18,184	0/0:9,0:9:24:0,24,266	0/0:4,0:4:12:0,12,125	0/0:2,0:2:6:0,6,59	0/0:7,0:7:21:0,21,212	0/0:3,0:3:9:0,9,96	./.:.:.:.:.	0/0:4,0:4:12:0,12,126	0/0:6,0:6:9:0,9,134	0/0:4,0:4:6:0,6,89	./.:.:.:.:.	0/0:10,0:10:15:0,15,223	0/0:5,0:5:12:0,12,134	0/0:2,0:2:3:0,3,45	0/0:6,0:6:9:0,9,134	0/0:31,0:31:93:0,93,1036
chr0	156791984	.	A	T	2247.86	.	AC=18;AF=0.070;AN=258;BaseQRankSum=8.022;DP=1034;Dels=0.00;FS=9.302;HaplotypeScore=0.0666;InbreedingCoeff=0.5540;MLEAC=15;MLEAF=0.058;MQ=59.63;MQ0=1;MQRankSum=0.139;QD=25.54;ReadPosRankSum=-4.003	GT:AD:DP:GQ:PL	0/0:57,0:57:99:0,171,1754	0/0:21,0:21:60:0,60,621	0/0:21,0:21:63:0,63,640	1/1:1,25:26:69:743,69,0	0/0:25,0:25:75:0,75,753	0/0:23,0:23:69:0,69,703	0/0:19,0:19:54:0,54,548	./.:.:.:.:.	0/0:3,0:3:9:0,9,96	1/1:0,15:15:39:418,39,0	./.:.:.:.:.	0/0:11,0:11:33:0,33,323	1/1:0,11:11:33:347,33,0	0/0:3,0:3:9:0,9,93	0/0:14,0:14:42:0,42,429	0/0:15,0:15:42:0,42,433	0/0:16,0:16:48:0,48,482	0/0:3,0:3:9:0,9,95	1/1:0,6:6:15:168,15,0	0/0:7,0:7:21:0,21,211	./.:.:.:.:.	0/0:19,0:19:54:0,54,544	0/0:21,0:21:57:0,57,590	0/0:29,0:29:78:0,78,842	0/0:4,0:4:12:0,12,128	0/0:21,0:21:57:0,57,605	0/0:7,0:7:21:0,21,211	0/0:1,0:1:3:0,3,33	0/0:2,0:2:6:0,6,66	0/0:19,0:19:51:0,51,550	0/0:3,0:3:9:0,9,95	./.:.:.:.:.	0/0:25,0:25:66:0,66,710	0/0:1,0:1:3:0,3,30	0/0:35,0:35:99:0,102,1059	0/0:2,0:2:6:0,6,62	0/0:32,0:32:96:0,96,956	0/0:19,0:19:57:0,57,581	0/0:14,0:14:42:0,42,420	0/0:2,0:2:6:0,6,65	0/0:3,0:3:9:0,9,98	1/1:0,12:12:33:357,33,0	0/0:18,0:18:54:0,54,533	0/0:21,0:21:60:0,60,625	0/0:16,0:16:42:0,42,435	0/0:35,0:35:99:0,105,1074	0/0:7,0:7:21:0,21,210	0/0:3,0:3:9:0,9,101	0/0:1,0:1:3:0,3,32	0/0:4,0:4:12:0,12,122	0/0:3,0:3:9:0,9,89	0/0:2,0:2:6:0,6,61	1/1:0,3:3:9:94,9,0	0/0:1,0:1:3:0,3,32	0/0:7,0:7:21:0,21,207	0/0:1,0:1:3:0,3,31	0/0:3,0:3:9:0,9,94	0/0:3,0:3:9:0,9,92	0/0:2,0:2:6:0,6,65	0/0:8,0:8:24:0,24,237	./.:.:.:.:.	0/0:4,0:4:12:0,12,118	0/0:6,0:6:18:0,18,188	0/0:5,0:5:15:0,15,154	0/0:5,0:5:15:0,15,153	0/0:3,0:3:9:0,9,91	0/0:7,0:7:21:0,21,211	0/0:9,0:9:27:0,27,275	0/0:5,0:5:12:0,12,134	0/0:4,0:4:12:0,12,120	./.:.:.:.:.	0/0:1,0:1:3:0,3,31	0/0:3,0:3:9:0,9,88	0/0:11,0:11:30:0,30,319	0/0:3,0:3:9:0,9,92	0/0:2,0:2:6:0,6,59	0/0:2,0:2:6:0,6,62	0/0:3,0:3:9:0,9,95	0/0:3,0:3:9:0,9,92	0/0:9,0:9:21:0,21,238	./.:.:.:.:.	1/1:0,4:4:6:76,6,0	0/0:3,0:3:9:0,9,90	0/0:6,0:6:18:0,18,182	0/0:5,0:5:15:0,15,158	0/0:3,0:3:9:0,9,99	0/0:3,0:3:6:0,6,61	0/0:2,0:2:6:0,6,61	0/0:5,0:5:15:0,15,149	0/0:7,0:7:21:0,21,218	0/0:3,0:3:9:0,9,88	0/0:2,0:2:6:0,6,59	0/0:2,0:2:6:0,6,59	0/0:4,0:4:9:0,9,92	1/1:0,5:5:15:156,15,0	0/0:3,0:3:9:0,9,97	0/0:4,0:4:12:0,12,126	0/0:3,0:3:9:0,9,94	0/0:3,0:3:9:0,9,91	0/0:4,0:4:12:0,12,120	0/0:2,0:2:6:0,6,67	0/0:2,0:2:6:0,6,60	0/0:1,0:1:3:0,3,30	0/0:6,0:6:18:0,18,182	0/0:2,0:2:6:0,6,59	0/0:8,0:8:24:0,24,255	0/0:2,0:2:6:0,6,62	0/0:6,0:6:18:0,18,182	0/0:5,0:5:15:0,15,161	0/0:8,0:8:24:0,24,237	0/0:5,0:5:15:0,15,153	0/0:5,0:5:15:0,15,162	0/0:8,0:8:24:0,24,240	1/1:0,6:6:18:190,18,0	0/0:8,0:8:21:0,21,228	0/0:5,0:5:15:0,15,148	0/0:4,0:4:12:0,12,118	0/0:1,0:1:3:0,3,30	0/0:3,0:3:9:0,9,89	0/0:3,0:3:9:0,9,90	0/0:3,0:4:9:0,9,89	0/0:3,0:3:9:0,9,94	0/0:6,0:6:18:0,18,181	0/0:4,0:4:12:0,12,121	0/0:7,0:7:21:0,21,204	0/0:5,0:5:15:0,15,151	0/0:6,0:6:18:0,18,178	0/0:1,0:1:3:0,3,31	0/0:3,0:3:9:0,9,92	0/0:4,0:4:6:0,6,89	0/0:3,0:3:6:0,6,75	./.:.:.:.:.	0/0:7,0:7:12:0,12,166	0/0:4,0:4:9:0,9,106	0/0:2,0:2:3:0,3,45	0/0:6,0:6:9:0,9,134	0/0:18,0:18:54:0,54,612
chr0	156792040	.	G	A	2593.04	.	AC=24;AF=0.092;AN=260;BaseQRankSum=-6.286;DP=821;Dels=0.00;FS=10.510;HaplotypeScore=0.0766;InbreedingCoeff=0.5309;MLEAC=22;MLEAF=0.085;MQ=59.61;MQ0=1;MQRankSum=1.262;QD=25.93;ReadPosRankSum=2.692	GT:AD:DP:GQ:PL	0/0:44,0:44:99:0,132,1421	0/0:12,0:12:36:0,36,379	0/0:18,0:18:54:0,54,556	1/1:0,32:32:87:926,87,0	0/0:13,0:13:39:0,39,407	0/0:11,0:11:33:0,33,342	0/0:12,0:12:36:0,36,373	./.:.:.:.:.	0/0:1,0:1:3:0,3,32	1/1:0,9:9:24:249,24,0	./.:.:.:.:.	0/0:15,0:15:45:0,45,477	1/1:0,15:15:42:446,42,0	0/0:1,0:1:3:0,3,32	0/0:21,0:21:63:0,63,670	0/0:5,0:5:15:0,15,154	0/0:15,0:15:42:0,42,465	./.:.:.:.:.	1/1:0,6:6:12:151,12,0	0/0:2,0:2:3:0,3,45	1/1:0,1:1:3:32,3,0	0/0:5,0:5:15:0,15,158	0/0:9,0:9:27:0,27,282	0/0:16,0:16:39:0,39,450	0/0:1,0:1:3:0,3,35	0/0:20,0:20:57:0,57,620	0/0:14,0:14:42:0,42,445	0/0:1,0:1:3:0,3,24	0/0:2,0:2:6:0,6,56	0/0:15,0:15:42:0,42,452	0/0:1,0:1:3:0,3,31	0/0:1,0:1:3:0,3,35	0/0:5,0:5:15:0,15,162	0/0:1,0:1:3:0,3,33	0/0:12,0:12:36:0,36,381	0/0:2,0:2:6:0,6,67	0/0:16,0:16:48:0,48,492	0/0:6,0:6:18:0,18,185	0/0:8,0:8:24:0,24,243	0/0:1,0:1:3:0,3,32	0/0:4,0:4:12:0,12,132	1/1:0,11:11:33:335,33,0	0/0:16,0:16:39:0,39,455	0/0:17,0:17:48:0,48,514	0/0:11,0:11:33:0,33,342	0/0:12,0:12:36:0,36,370	0/0:9,0:9:24:0,24,262	0/0:3,0:3:9:0,9,95	0/0:1,0:1:3:0,3,32	0/0:2,0:2:6:0,6,63	0/0:2,0:2:6:0,6,61	0/0:1,0:1:3:0,3,31	1/1:0,9:9:27:270,27,0	0/0:6,0:6:18:0,18,187	0/0:2,0:2:6:0,6,65	./.:.:.:.:.	0/0:5,0:5:15:0,15,148	0/0:6,0:6:18:0,18,189	0/0:3,0:3:9:0,9,94	0/0:3,0:3:9:0,9,92	0/0:6,0:6:18:0,18,184	0/0:8,0:8:24:0,24,247	0/0:20,0:20:54:0,54,597	0/0:3,0:3:9:0,9,92	0/0:5,0:5:15:0,15,153	0/0:3,0:3:6:0,6,76	0/0:5,0:5:15:0,15,161	0/0:1,0:1:3:0,3,33	0/0:7,0:7:21:0,21,219	./.:.:.:.:.	1/1:0,2:2:6:61,6,0	0/0:5,0:5:15:0,15,153	0/0:7,0:7:18:0,18,195	0/0:3,0:3:9:0,9,92	0/0:5,0:5:15:0,15,165	0/0:3,0:3:9:0,9,95	0/0:1,0:1:3:0,3,31	0/0:2,0:2:6:0,6,58	0/0:4,0:4:12:0,12,121	0/0:3,0:3:9:0,9,92	1/1:0,1:1:3:31,3,0	1/1:0,4:4:6:75,6,0	0/0:4,0:4:12:0,12,129	0/0:6,0:6:18:0,18,187	0/0:9,0:9:27:0,27,275	0/0:1,0:1:3:0,3,32	0/0:1,0:1:3:0,3,32	0/0:5,0:5:15:0,15,160	0/0:4,0:4:12:0,12,125	0/0:5,0:5:15:0,15,164	0/0:1,0:1:3:0,3,35	0/0:4,0:4:12:0,12,126	0/0:4,0:4:12:0,12,126	0/0:2,0:2:6:0,6,63	1/1:0,2:2:6:64,6,0	0/0:2,0:2:6:0,6,59	0/0:3,0:3:9:0,9,95	0/0:2,0:2:6:0,6,65	0/0:7,0:7:21:0,21,212	0/0:2,0:2:6:0,6,64	0/0:2,0:2:6:0,6,63	0/0:4,0:4:12:0,12,124	0/0:6,0:6:15:0,15,167	0/0:3,0:3:9:0,9,97	0/0:2,0:2:6:0,6,63	0/0:6,0:6:18:0,18,191	0/0:3,0:3:9:0,9,92	0/0:5,0:5:15:0,15,158	0/0:2,0:2:6:0,6,61	0/0:4,0:4:12:0,12,122	0/0:6,0:6:18:0,18,186	0/0:2,0:2:6:0,6,63	0/0:6,0:6:18:0,18,189	1/1:0,8:8:24:248,24,0	0/0:10,0:10:30:0,30,317	0/0:3,0:3:9:0,9,96	0/0:3,0:3:9:0,9,92	0/0:3,0:3:9:0,9,95	0/0:4,0:4:12:0,12,124	0/0:3,0:3:9:0,9,94	0/0:4,0:4:12:0,12,125	0/0:4,0:4:12:0,12,126	0/0:1,0:1:3:0,3,32	0/0:9,0:9:24:0,24,261	0/0:12,0:12:36:0,36,374	0/0:7,0:7:21:0,21,214	0/0:3,0:3:9:0,9,96	0/0:1,0:1:3:0,3,32	0/0:3,0:3:9:0,9,91	./.:.:.:.:.	0/0:3,0:3:6:0,6,77	0/0:3,0:3:6:0,6,76	0/0:4,0:4:6:0,6,89	0/0:1,0:1:3:0,3,31	./.:.:.:.:.	0/0:4,0:4:6:0,6,89	0/0:23,0:23:69:0,69,781
chr0	156792168	.	G	A	1293.95	.	AC=20;AF=0.079;AN=252;BaseQRankSum=-2.134;DP=639;Dels=0.00;FS=0.000;HaplotypeScore=0.0455;InbreedingCoeff=0.4617;MLEAC=16;MLEAF=0.063;MQ=58.45;MQ0=0;MQRankSum=-8.192;QD=20.87;ReadPosRankSum=-1.982	GT:AD:DP:GQ:PL	0/0:37,0:37:99:0,111,1220	0/0:23,0:23:69:0,69,737	0/0:16,0:16:45:0,45,492	1/1:0,24:24:54:578,54,0	0/0:11,0:11:33:0,33,347	0/0:3,0:3:9:0,9,93	0/0:9,0:9:18:0,18,230	./.:.:.:.:.	0/0:1,0:1:3:0,3,31	1/1:0,8:8:18:184,18,0	./.:.:.:.:.	0/0:7,0:7:18:0,18,205	1/1:0,7:7:15:158,15,0	0/0:2,0:2:6:0,6,66	0/0:17,0:17:51:0,51,541	0/0:8,0:8:24:0,24,256	0/0:8,0:8:24:0,24,255	0/0:2,0:2:6:0,6,65	1/1:0,1:1:3:29,3,0	0/0:2,0:2:6:0,6,61	./.:.:.:.:.	0/0:4,0:4:12:0,12,124	0/0:5,0:5:15:0,15,160	0/0:16,0:16:48:0,48,502	0/0:4,0:4:12:0,12,128	0/0:13,0:13:39:0,39,411	0/0:11,0:11:33:0,33,347	0/0:2,0:2:6:0,6,62	0/0:1,0:1:3:0,3,34	0/0:7,0:7:18:0,18,197	0/0:1,0:1:3:0,3,32	0/0:3,0:3:9:0,9,95	0/0:2,0:2:6:0,6,61	0/0:3,0:3:9:0,9,101	0/0:12,0:12:36:0,36,385	0/0:3,0:3:9:0,9,95	0/0:11,0:11:33:0,33,342	0/0:2,0:2:6:0,6,63	0/0:4,0:4:12:0,12,122	0/0:1,0:1:3:0,3,34	0/0:5,0:5:15:0,15,162	1/1:0,8:8:21:231,21,0	0/0:9,0:9:27:0,27,284	0/0:12,0:12:36:0,36,382	0/0:16,0:16:48:0,48,507	0/0:7,0:7:15:0,15,171	0/0:3,0:3:9:0,9,92	0/0:3,0:3:9:0,9,101	./.:.:.:.:.	0/0:5,0:5:15:0,15,161	0/0:3,0:3:9:0,9,97	0/0:3,0:3:9:0,9,94	1/1:0,4:4:12:125,12,0	0/0:1,0:1:3:0,3,32	0/0:4,0:4:12:0,12,126	./.:.:.:.:.	0/0:3,0:3:9:0,9,100	0/0:2,0:2:6:0,6,63	0/0:5,0:5:15:0,15,160	0/0:4,0:4:12:0,12,126	0/0:2,0:2:6:0,6,65	0/0:3,0:3:9:0,9,97	0/0:3,0:3:9:0,9,93	0/0:1,0:1:3:0,3,31	0/0:4,0:4:12:0,12,124	0/0:2,0:2:6:0,6,67	0/0:2,0:2:6:0,6,65	0/0:4,0:4:12:0,12,126	0/0:2,0:2:6:0,6,63	./.:.:.:.:.	1/1:0,2:2:6:62,6,0	0/0:4,0:4:12:0,12,126	0/0:4,0:4:12:0,12,126	0/0:3,0:3:9:0,9,94	0/0:1,0:1:3:0,3,31	0/0:2,0:2:6:0,6,60	0/0:3,0:3:9:0,9,95	0/0:3,0:3:9:0,9,95	0/0:1,0:1:3:0,3,33	0/0:5,0:5:12:0,12,144	1/1:0,3:3:3:45,3,0	./.:.:.:.:.	0/0:2,0:2:6:0,6,68	./.:.:.:.:.	0/0:5,0:5:15:0,15,158	0/0:3,0:3:9:0,9,94	0/0:1,0:1:3:0,3,32	0/0:3,0:3:9:0,9,98	0/0:6,0:6:18:0,18,187	0/0:6,0:6:18:0,18,199	0/0:1,0:1:3:0,3,33	0/0:3,0:3:9:0,9,95	0/0:4,0:4:12:0,12,129	./.:.:.:.:.	1/1:0,2:2:6:63,6,0	0/0:2,0:2:6:0,6,65	0/0:2,0:2:6:0,6,68	0/0:1,0:1:3:0,3,31	0/0:2,0:2:6:0,6,63	0/0:1,0:1:3:0,3,30	0/0:2,0:2:6:0,6,55	./.:.:.:.:.	0/0:4,0:4:12:0,12,124	0/0:4,0:4:12:0,12,126	0/0:2,0:2:6:0,6,65	0/0:5,0:5:15:0,15,157	0/0:4,0:4:12:0,12,124	0/0:5,0:5:15:0,15,158	0/0:3,0:3:9:0,9,97	0/0:1,0:1:3:0,3,34	0/0:5,0:5:15:0,15,157	0/0:3,0:3:9:0,9,97	0/0:3,0:3:9:0,9,95	1/1:0,3:3:6:64,6,0	0/0:4,0:4:12:0,12,117	0/0:4,0:4:9:0,9,111	0/0:3,0:3:9:0,9,96	0/0:4,0:4:12:0,12,118	0/0:5,0:5:15:0,15,155	./.:.:.:.:.	0/0:3,0:3:6:0,6,76	0/0:3,0:3:9:0,9,96	0/0:3,0:3:9:0,9,94	0/0:6,0:6:18:0,18,189	0/0:5,0:5:15:0,15,154	0/0:5,0:5:12:0,12,138	0/0:3,0:3:9:0,9,95	0/0:4,0:4:12:0,12,126	0/0:3,0:3:9:0,9,95	0/0:2,0:2:3:0,3,45	0/0:2,0:2:6:0,6,64	0/0:5,0:5:9:0,9,122	0/0:3,0:3:6:0,6,78	0/0:2,0:2:6:0,6,63	0/0:4,0:4:9:0,9,108	0/0:5,0:5:9:0,9,122	0/0:31,0:31:93:0,93,1041
chr0	156792203	.	T	C	972.54	.	AC=20;AF=0.078;AN=256;BaseQRankSum=-0.496;DP=677;Dels=0.00;FS=0.000;HaplotypeScore=0.0581;InbreedingCoeff=0.4131;MLEAC=16;MLEAF=0.063;MQ=58.79;MQ0=0;MQRankSum=-7.231;QD=19.85;ReadPosRankSum=2.757	GT:AD:DP:GQ:PL	0/0:43,0:43:99:0,129,1373	0/0:24,0:24:72:0,72,744	0/0:16,0:16:45:0,45,481	1/1:0,17:18:39:400,39,0	0/0:16,0:16:48:0,48,499	0/0:7,0:7:15:0,15,185	0/0:9,0:9:21:0,21,235	./.:.:.:.:.	0/0:2,0:2:6:0,6,67	1/1:0,10:10:24:243,24,0	./.:.:.:.:.	0/0:11,0:11:30:0,30,318	1/1:0,8:8:21:217,21,0	0/0:2,0:2:6:0,6,64	0/0:16,0:16:48:0,48,494	0/0:6,0:6:18:0,18,186	0/0:9,0:9:27:0,27,274	0/0:2,0:2:6:0,6,63	1/1:0,1:1:3:29,3,0	0/0:4,0:4:9:0,9,104	./.:.:.:.:.	0/0:4,0:4:12:0,12,122	0/0:5,0:5:15:0,15,149	0/0:17,0:17:51:0,51,520	0/0:6,0:6:18:0,18,189	0/0:17,0:17:51:0,51,530	0/0:12,0:12:36:0,36,367	0/0:1,0:1:3:0,3,34	0/0:1,0:1:3:0,3,32	0/0:6,0:6:15:0,15,165	0/0:1,0:1:3:0,3,32	0/0:3,0:3:9:0,9,94	0/0:2,0:2:6:0,6,62	0/0:3,0:3:9:0,9,97	0/0:12,0:12:36:0,36,365	0/0:1,0:1:3:0,3,32	0/0:16,0:16:45:0,45,484	0/0:5,0:5:15:0,15,155	0/0:3,0:3:9:0,9,86	./.:.:.:.:.	0/0:4,0:4:12:0,12,134	1/1:0,5:5:15:154,15,0	0/0:13,0:13:36:0,36,383	0/0:15,0:15:45:0,45,464	0/0:16,0:16:48:0,48,496	0/0:8,0:8:21:0,21,218	0/0:4,0:4:12:0,12,125	0/0:1,0:1:3:0,3,31	./.:.:.:.:.	0/0:3,0:3:9:0,9,90	0/0:2,0:2:6:0,6,57	0/0:2,0:2:6:0,6,61	./.:.:.:.:.	0/0:3,0:3:9:0,9,96	0/0:7,0:7:21:0,21,216	./.:.:.:.:.	0/0:4,0:4:12:0,12,122	0/0:2,0:2:6:0,6,61	0/0:4,0:4:12:0,12,124	0/0:5,0:5:15:0,15,156	0/0:3,0:3:9:0,9,93	0/0:3,0:3:9:0,9,89	0/0:2,0:2:6:0,6,59	0/0:2,0:2:6:0,6,63	0/0:6,0:6:18:0,18,185	./.:.:.:.:.	0/0:1,0:1:3:0,3,31	0/0:4,0:4:12:0,12,127	0/0:4,0:4:12:0,12,124	0/0:1,0:1:3:0,3,31	1/1:0,1:1:3:30,3,0	0/0:4,0:4:12:0,12,120	0/0:4,0:4:12:0,12,124	0/0:4,0:4:12:0,12,122	0/0:3,0:3:9:0,9,95	0/0:2,0:2:6:0,6,65	0/0:2,0:2:6:0,6,59	0/0:3,0:3:9:0,9,94	0/0:1,0:1:3:0,3,32	0/0:2,0:2:6:0,6,62	1/1:0,2:2:3:45,3,0	1/1:0,1:1:3:23,3,0	0/0:4,0:4:12:0,12,130	0/0:1,0:1:3:0,3,32	0/0:6,0:6:18:0,18,180	0/0:4,0:4:12:0,12,127	0/0:1,0:1:3:0,3,32	0/0:3,0:3:9:0,9,87	0/0:6,0:6:18:0,18,185	0/0:4,0:4:12:0,12,126	0/0:1,0:1:3:0,3,29	0/0:5,0:5:15:0,15,151	0/0:6,0:6:18:0,18,187	0/0:2,0:2:6:0,6,61	1/1:0,1:1:3:32,3,0	./.:.:.:.:.	0/0:3,0:3:9:0,9,95	0/0:2,0:2:6:0,6,61	0/0:2,0:2:6:0,6,57	0/0:1,0:1:3:0,3,30	0/0:1,0:1:3:0,3,32	0/0:1,0:1:3:0,3,31	0/0:4,0:4:12:0,12,124	0/0:5,0:5:15:0,15,149	0/0:2,0:2:6:0,6,59	0/0:5,0:5:15:0,15,151	0/0:1,0:1:3:0,3,33	0/0:7,0:7:21:0,21,216	0/0:3,0:3:9:0,9,89	0/0:1,0:1:3:0,3,32	0/0:6,0:6:18:0,18,186	0/0:3,0:3:9:0,9,95	0/0:4,0:4:12:0,12,117	1/1:0,2:2:3:30,3,0	0/0:6,0:6:18:0,18,182	0/0:2,0:2:6:0,6,65	0/0:5,0:5:15:0,15,149	0/0:2,0:2:6:0,6,60	0/0:3,0:3:9:0,9,91	0/0:1,0:1:3:0,3,30	0/0:3,0:3:6:0,6,75	0/0:2,0:2:6:0,6,63	0/0:3,0:3:9:0,9,94	0/0:7,0:7:21:0,21,214	0/0:6,0:6:18:0,18,175	0/0:4,0:4:9:0,9,105	0/0:4,0:4:12:0,12,126	0/0:3,0:3:9:0,9,92	0/0:4,0:4:12:0,12,121	0/0:2,0:2:3:0,3,45	0/0:2,0:2:6:0,6,63	0/0:5,0:5:9:0,9,121	0/0:1,0:1:3:0,3,32	0/0:2,0:2:6:0,6,61	0/0:2,0:2:6:0,6,62	0/0:5,0:5:9:0,9,121	0/0:31,0:31:93:0,93,1035
chr0	156792204	.	T	C	1056.83	.	AC=22;AF=0.085;AN=258;BaseQRankSum=-3.178;DP=676;Dels=0.00;FS=0.584;HaplotypeScore=0.0801;InbreedingCoeff=0.4343;MLEAC=17;MLEAF=0.066;MQ=58.75;MQ0=0;MQRankSum=-6.234;QD=19.94;ReadPosRankSum=3.120	GT:AD:DP:GQ:PL	0/0:43,0:43:99:0,129,1365	0/0:24,0:24:72:0,72,738	0/0:16,0:16:45:0,45,475	1/1:0,19:19:42:425,42,0	0/0:16,0:16:48:0,48,486	0/0:7,0:7:15:0,15,184	0/0:9,0:9:21:0,21,240	./.:.:.:.:.	0/0:2,0:2:6:0,6,67	1/1:0,9:9:24:240,24,0	./.:.:.:.:.	0/0:11,0:11:30:0,30,321	1/1:0,9:9:21:212,21,0	0/0:2,0:2:6:0,6,65	0/0:16,0:16:45:0,45,466	0/0:6,0:6:18:0,18,184	0/0:9,0:9:27:0,27,280	0/0:2,0:2:6:0,6,61	1/1:0,1:1:3:29,3,0	0/0:4,0:4:9:0,9,103	./.:.:.:.:.	0/0:4,0:4:12:0,12,120	0/0:5,0:5:15:0,15,151	0/0:18,0:18:54:0,54,546	0/0:6,0:6:18:0,18,186	0/0:17,0:17:51:0,51,522	0/0:12,0:12:36:0,36,361	0/0:1,0:1:3:0,3,34	0/0:1,0:1:3:0,3,32	0/0:6,0:6:15:0,15,167	0/0:1,0:1:3:0,3,32	0/0:3,0:3:9:0,9,96	0/0:2,0:2:3:0,3,31	0/0:3,0:3:9:0,9,99	0/0:12,0:12:36:0,36,370	0/0:1,0:1:3:0,3,31	0/0:15,0:15:42:0,42,456	0/0:5,0:5:15:0,15,152	0/0:3,0:3:9:0,9,88	./.:.:.:.:.	0/0:4,0:4:12:0,12,132	1/1:0,5:5:15:151,15,0	0/0:13,0:13:36:0,36,384	0/0:15,0:15:45:0,45,468	0/0:15,0:15:45:0,45,452	0/0:8,0:8:21:0,21,233	0/0:4,0:4:12:0,12,121	0/0:1,0:1:3:0,3,32	./.:.:.:.:.	0/0:3,0:3:9:0,9,91	0/0:2,0:2:6:0,6,59	0/0:2,0:2:6:0,6,61	1/1:0,3:3:9:89,9,0	0/0:3,0:3:9:0,9,97	0/0:7,0:7:21:0,21,219	./.:.:.:.:.	0/0:4,0:4:12:0,12,122	0/0:2,0:2:6:0,6,61	0/0:4,0:4:12:0,12,125	0/0:4,0:4:12:0,12,123	0/0:3,0:3:9:0,9,96	0/0:3,0:3:9:0,9,92	0/0:2,0:2:6:0,6,57	0/0:2,0:2:6:0,6,60	0/0:6,0:6:18:0,18,185	./.:.:.:.:.	0/0:1,0:1:3:0,3,30	0/0:4,0:4:12:0,12,122	0/0:4,0:4:12:0,12,124	0/0:1,0:1:3:0,3,30	1/1:0,1:1:3:30,3,0	0/0:4,0:4:12:0,12,119	0/0:4,0:4:12:0,12,127	0/0:4,0:4:12:0,12,122	0/0:3,0:3:9:0,9,97	0/0:2,0:2:6:0,6,63	0/0:2,0:2:6:0,6,61	0/0:3,0:3:9:0,9,95	0/0:1,0:1:3:0,3,33	0/0:2,0:2:6:0,6,63	1/1:0,2:2:3:45,3,0	1/1:0,1:1:3:23,3,0	0/0:4,0:4:12:0,12,124	0/0:1,0:1:3:0,3,30	0/0:6,0:6:18:0,18,184	0/0:4,0:4:12:0,12,121	0/0:1,0:1:3:0,3,32	0/0:3,0:3:9:0,9,91	0/0:6,0:6:18:0,18,184	0/0:4,0:4:12:0,12,119	0/0:1,0:1:3:0,3,32	0/0:5,0:5:15:0,15,154	0/0:6,0:6:18:0,18,187	0/0:2,0:2:6:0,6,59	1/1:0,1:1:3:30,3,0	./.:.:.:.:.	0/0:3,0:3:9:0,9,93	0/0:2,0:2:6:0,6,59	0/0:2,0:2:6:0,6,59	0/0:1,0:1:3:0,3,31	0/0:1,0:1:3:0,3,32	0/0:1,0:1:3:0,3,31	0/0:4,0:4:12:0,12,122	0/0:5,0:5:15:0,15,148	0/0:2,0:2:6:0,6,61	0/0:5,0:5:15:0,15,159	0/0:1,0:1:3:0,3,33	0/0:7,0:7:21:0,21,214	0/0:3,0:3:9:0,9,92	0/0:1,0:1:3:0,3,32	0/0:6,0:6:18:0,18,186	0/0:3,0:3:9:0,9,92	0/0:4,0:4:12:0,12,119	1/1:0,2:2:3:30,3,0	0/0:6,0:6:18:0,18,187	0/0:2,0:2:6:0,6,66	0/0:5,0:5:15:0,15,152	0/0:2,0:2:6:0,6,60	0/0:3,0:3:9:0,9,91	0/0:1,0:1:3:0,3,31	0/0:3,0:3:6:0,6,78	0/0:2,0:2:6:0,6,63	0/0:3,0:3:9:0,9,94	0/0:7,0:7:21:0,21,217	0/0:6,0:6:18:0,18,178	0/0:4,0:4:9:0,9,105	0/0:4,0:4:12:0,12,118	0/0:3,0:3:9:0,9,93	0/0:4,0:4:12:0,12,125	0/0:2,0:2:3:0,3,45	0/0:2,0:2:6:0,6,62	0/0:5,0:5:9:0,9,120	0/0:1,0:1:3:0,3,31	0/0:2,0:2:6:0,6,61	0/0:2,0:2:6:0,6,62	0/0:5,0:5:9:0,9,116	0/0:31,0:31:93:0,93,1021
chr0	156792214	.	G	T	1213.55	.	AC=22;AF=0.086;AN=256;BaseQRankSum=-1.571;DP=724;Dels=0.00;FS=1.178;HaplotypeScore=0.0586;InbreedingCoeff=0.4609;MLEAC=18;MLEAF=0.070;MQ=58.63;MQ0=0;MQRankSum=-7.071;QD=20.92;ReadPosRankSum=1.990	GT:AD:DP:GQ:PL	0/0:47,0:47:99:0,141,1527	0/0:24,0:24:72:0,72,767	0/0:18,0:18:51:0,51,556	1/1:0,19:19:42:431,42,0	0/0:17,0:17:51:0,51,530	0/0:8,0:8:18:0,18,216	0/0:10,0:10:24:0,24,282	./.:.:.:.:.	0/0:2,0:2:6:0,6,65	1/1:0,10:10:24:248,24,0	./.:.:.:.:.	0/0:12,0:12:30:0,30,342	1/1:0,9:9:21:222,21,0	0/0:2,0:2:6:0,6,63	0/0:19,0:19:54:0,54,589	0/0:6,0:6:18:0,18,189	0/0:11,0:11:33:0,33,351	0/0:2,0:2:6:0,6,63	1/1:0,1:1:3:29,3,0	0/0:4,0:4:9:0,9,104	./.:.:.:.:.	0/0:5,0:5:15:0,15,155	0/0:6,0:6:18:0,18,184	0/0:22,0:22:63:0,63,683	0/0:6,0:6:18:0,18,195	0/0:18,0:18:54:0,54,584	0/0:15,0:15:45:0,45,473	0/0:1,0:1:3:0,3,34	0/0:1,0:1:3:0,3,33	0/0:7,0:7:18:0,18,200	0/0:1,0:1:3:0,3,33	0/0:3,0:3:9:0,9,92	0/0:2,0:2:3:0,3,29	0/0:3,0:3:9:0,9,94	0/0:13,0:13:36:0,36,381	0/0:1,0:1:3:0,3,34	0/0:17,0:17:45:0,45,500	0/0:5,0:5:15:0,15,150	0/0:2,0:2:6:0,6,63	./.:.:.:.:.	0/0:4,0:4:12:0,12,134	1/1:0,7:7:21:220,21,0	0/0:15,0:15:42:0,42,458	0/0:14,0:14:42:0,42,428	0/0:15,0:15:45:0,45,466	0/0:8,0:8:21:0,21,231	0/0:4,0:4:12:0,12,129	0/0:1,0:1:3:0,3,33	./.:.:.:.:.	0/0:3,0:3:9:0,9,96	0/0:3,0:3:9:0,9,91	0/0:2,0:2:6:0,6,63	1/1:0,3:3:9:92,9,0	0/0:4,0:4:12:0,12,124	0/0:7,0:7:21:0,21,225	./.:.:.:.:.	0/0:4,0:4:12:0,12,122	0/0:3,0:3:9:0,9,92	0/0:5,0:5:15:0,15,145	0/0:5,0:5:15:0,15,146	0/0:3,0:3:9:0,9,95	0/0:3,0:3:9:0,9,89	0/0:4,0:4:12:0,12,125	0/0:2,0:2:3:0,3,32	0/0:6,0:6:18:0,18,189	./.:.:.:.:.	0/0:1,0:1:3:0,3,32	0/0:4,0:4:12:0,12,123	0/0:4,0:4:12:0,12,124	0/0:1,0:1:3:0,3,32	1/1:0,2:2:6:64,6,0	0/0:4,0:4:12:0,12,126	0/0:4,0:4:12:0,12,122	0/0:5,0:5:15:0,15,157	0/0:3,0:3:9:0,9,96	0/0:2,0:2:6:0,6,59	0/0:2,0:2:6:0,6,63	0/0:3,0:3:9:0,9,94	0/0:2,0:2:6:0,6,63	0/0:2,0:2:6:0,6,65	1/1:0,2:2:3:45,3,0	1/1:0,1:1:3:23,3,0	0/0:4,0:4:12:0,12,130	0/0:1,0:1:3:0,3,32	0/0:5,0:5:15:0,15,151	0/0:4,0:4:12:0,12,130	0/0:1,0:1:3:0,3,32	0/0:2,0:2:6:0,6,64	0/0:6,0:6:18:0,18,189	0/0:2,0:2:6:0,6,63	0/0:1,0:1:3:0,3,31	0/0:5,0:5:15:0,15,158	0/0:6,0:6:18:0,18,187	0/0:2,0:2:6:0,6,63	1/1:0,1:1:3:32,3,0	./.:.:.:.:.	0/0:4,0:4:12:0,12,120	0/0:2,0:2:6:0,6,63	0/0:2,0:2:6:0,6,63	0/0:1,0:1:3:0,3,31	./.:.:.:.:.	0/0:1,0:1:3:0,3,32	0/0:4,0:4:12:0,12,126	0/0:5,0:5:15:0,15,153	0/0:2,0:2:6:0,6,63	0/0:5,0:5:15:0,15,158	0/0:1,0:1:3:0,3,35	0/0:7,0:7:21:0,21,214	0/0:3,0:3:9:0,9,93	0/0:1,0:1:3:0,3,31	0/0:7,0:7:21:0,21,221	0/0:3,0:3:9:0,9,95	0/0:4,0:4:12:0,12,126	1/1:0,3:3:6:62,6,0	0/0:6,0:6:18:0,18,189	0/0:2,0:2:6:0,6,61	0/0:5,0:5:15:0,15,158	0/0:2,0:2:6:0,6,60	0/0:3,0:3:9:0,9,97	0/0:1,0:1:3:0,3,32	0/0:5,0:5:12:0,12,136	0/0:1,0:1:3:0,3,32	0/0:3,0:3:9:0,9,91	0/0:7,0:7:21:0,21,221	0/0:6,0:6:18:0,18,185	0/0:4,0:4:9:0,9,108	0/0:4,0:4:12:0,12,122	0/0:4,0:4:12:0,12,130	0/0:6,0:6:15:0,15,170	0/0:2,0:2:3:0,3,45	0/0:2,0:2:6:0,6,63	0/0:5,0:5:9:0,9,122	0/0:1,0:1:3:0,3,32	0/0:4,0:4:9:0,9,107	0/0:2,0:2:6:0,6,63	0/0:5,0:5:6:0,6,89	0/0:32,0:32:96:0,96,1055
chr0	156792415	.	A	G	1135.35	.	AC=19;AF=0.075;AN=254;BaseQRankSum=5.353;DP=798;Dels=0.00;FS=4.438;HaplotypeScore=0.1411;InbreedingCoeff=0.4372;MLEAC=15;MLEAF=0.059;MQ=59.48;MQ0=0;MQRankSum=-1.477;QD=20.64;ReadPosRankSum=-7.328	GT:AD:DP:GQ:PL	0/0:57,0:57:99:0,171,1789	0/0:23,0:23:69:0,69,702	0/0:21,0:21:63:0,63,628	1/1:0,15:15:45:474,45,0	0/0:15,0:15:42:0,42,441	0/0:7,0:7:21:0,21,207	0/0:18,0:18:42:0,42,480	./.:.:.:.:.	0/0:1,0:1:3:0,3,32	1/1:0,8:8:21:234,21,0	./.:.:.:.:.	0/0:12,0:12:36:0,36,371	1/1:0,5:6:15:158,15,0	./.:.:.:.:.	0/0:23,0:23:66:0,66,685	0/0:14,0:14:42:0,42,420	0/0:14,0:14:42:0,42,428	0/0:1,0:1:3:0,3,32	1/1:0,4:4:12:126,12,0	0/0:2,0:2:6:0,6,57	./.:.:.:.:.	0/0:1,0:1:3:0,3,29	0/0:12,0:12:33:0,33,351	0/0:21,0:21:60:0,60,628	0/0:1,0:1:3:0,3,33	0/0:18,0:18:54:0,54,552	0/0:15,0:15:45:0,45,459	0/0:1,0:1:3:0,3,32	0/0:1,0:1:3:0,3,32	0/0:10,0:10:30:0,30,304	0/0:3,0:3:9:0,9,97	0/0:3,0:3:9:0,9,95	0/0:8,0:8:24:0,24,239	0/0:1,0:1:3:0,3,31	0/0:12,0:12:36:0,36,372	0/0:4,0:4:12:0,12,122	0/0:27,0:27:81:0,81,830	0/0:8,0:8:24:0,24,239	0/1:7,1:8:8:8,0,187	0/0:2,0:2:6:0,6,63	0/0:2,0:2:6:0,6,62	1/1:0,6:6:15:170,15,0	0/0:9,0:9:27:0,27,271	0/0:12,0:12:36:0,36,367	0/0:17,0:17:51:0,51,513	0/0:8,0:8:24:0,24,244	0/0:7,0:7:21:0,21,219	0/0:3,0:3:9:0,9,97	0/0:1,0:1:3:0,3,32	0/0:6,0:6:18:0,18,182	0/0:2,0:2:6:0,6,61	0/0:5,0:5:12:0,12,136	1/1:0,2:2:6:64,6,0	0/0:6,0:6:18:0,18,184	0/0:4,0:4:12:0,12,122	./.:.:.:.:.	0/0:2,0:2:6:0,6,59	0/0:9,0:9:27:0,27,275	0/0:1,0:1:3:0,3,31	0/0:3,0:3:9:0,9,91	0/0:6,0:6:18:0,18,181	0/0:3,0:3:9:0,9,89	0/0:4,0:4:12:0,12,124	0/0:2,0:2:6:0,6,60	0/0:4,0:4:12:0,12,122	0/0:3,0:3:9:0,9,91	0/0:7,0:7:21:0,21,218	0/0:5,0:5:15:0,15,148	0/0:5,0:5:15:0,15,148	0/0:1,0:1:3:0,3,32	1/1:0,3:3:6:75,6,0	0/0:2,0:2:6:0,6,61	./.:.:.:.:.	0/0:5,0:5:15:0,15,146	0/0:8,0:8:21:0,21,225	0/0:3,0:3:9:0,9,89	0/0:2,0:2:6:0,6,61	0/0:1,0:1:3:0,3,32	0/0:1,0:1:3:0,3,31	0/0:6,0:6:15:0,15,164	1/1:0,1:1:3:31,3,0	1/1:0,1:2:3:31,3,0	0/0:3,0:3:9:0,9,101	0/0:3,0:3:9:0,9,92	0/0:5,0:5:15:0,15,148	0/0:1,0:1:3:0,3,33	0/0:1,0:1:3:0,3,31	./.:.:.:.:.	0/0:3,0:3:9:0,9,92	0/0:3,0:3:9:0,9,91	0/0:2,0:2:6:0,6,59	0/0:3,0:3:9:0,9,89	0/0:2,0:2:6:0,6,61	0/0:7,0:7:21:0,21,222	./.:.:.:.:.	0/0:3,0:3:9:0,9,93	0/0:5,0:5:15:0,15,153	0/0:3,0:3:9:0,9,94	./.:.:.:.:.	0/0:1,0:1:3:0,3,32	0/0:2,0:2:6:0,6,65	0/0:2,0:2:6:0,6,63	0/0:6,0:6:18:0,18,184	0/0:6,0:6:18:0,18,178	0/0:1,0:1:3:0,3,31	0/0:7,0:7:21:0,21,214	0/0:4,0:4:12:0,12,127	0/0:5,0:5:12:0,12,135	0/0:1,0:1:3:0,3,31	0/0:2,0:2:6:0,6,63	0/0:2,0:2:6:0,6,59	0/0:1,0:1:3:0,3,32	0/0:13,0:13:39:0,39,395	./.:.:.:.:.	0/0:4,0:4:12:0,12,122	0/0:5,0:5:15:0,15,151	0/0:4,0:4:12:0,12,122	0/0:1,0:1:3:0,3,31	0/0:6,0:6:18:0,18,176	0/0:3,0:3:9:0,9,95	0/0:5,0:5:15:0,15,153	0/0:5,0:5:15:0,15,153	0/0:5,0:5:15:0,15,153	0/0:5,0:5:15:0,15,149	0/0:2,0:2:6:0,6,61	0/0:5,0:5:15:0,15,151	0/0:8,0:8:24:0,24,247	0/0:4,0:4:12:0,12,122	0/0:2,0:2:6:0,6,63	0/0:8,0:8:15:0,15,195	0/0:2,0:2:3:0,3,45	0/0:5,0:5:12:0,12,138	0/0:4,0:4:9:0,9,106	0/0:6,0:6:12:0,12,152	0/0:8,0:8:12:0,12,179	0/0:3,0:3:6:0,6,76	0/0:25,0:25:75:0,75,850
chr0	156792463	.	C	G	1398.05	.	AC=22;AF=0.087;AN=254;BaseQRankSum=-0.478;DP=833;Dels=0.00;FS=22.072;HaplotypeScore=0.0502;InbreedingCoeff=0.5355;MLEAC=17;MLEAF=0.067;MQ=59.64;MQ0=0;MQRankSum=-0.946;QD=26.38;ReadPosRankSum=2.235	GT:AD:DP:GQ:PL	0/0:65,0:65:99:0,196,2112	0/0:22,0:22:60:0,60,666	0/0:18,0:18:54:0,54,585	1/1:0,17:17:51:551,51,0	0/0:16,0:16:48:0,48,521	0/0:7,0:7:21:0,21,227	0/0:12,0:12:33:0,33,381	./.:.:.:.:.	./.:.:.:.:.	1/1:0,8:8:24:260,24,0	./.:.:.:.:.	0/0:12,0:12:36:0,36,385	1/1:0,9:9:24:277,24,0	0/0:1,0:1:3:0,3,32	0/0:18,0:18:51:0,51,562	0/0:13,0:13:39:0,39,422	0/0:14,0:14:42:0,42,455	./.:.:.:.:.	1/1:0,4:4:12:129,12,0	0/0:3,0:3:6:0,6,69	./.:.:.:.:.	./.:.:.:.:.	0/0:14,0:14:36:0,36,405	0/0:21,0:21:51:0,51,607	0/0:1,0:1:3:0,3,32	0/0:15,0:15:45:0,45,491	0/0:11,0:11:33:0,33,360	0/0:3,0:3:9:0,9,100	0/0:3,0:3:9:0,9,100	0/0:7,0:7:21:0,21,222	0/0:1,0:1:3:0,3,34	0/0:2,0:2:6:0,6,61	0/0:5,0:5:15:0,15,164	0/0:1,0:1:3:0,3,34	0/0:12,0:12:33:0,33,372	0/0:1,0:1:3:0,3,32	0/0:25,0:25:75:0,75,812	0/0:9,0:9:27:0,27,285	0/0:13,0:13:36:0,36,409	0/0:3,0:3:9:0,9,102	0/0:4,0:4:12:0,12,136	1/1:0,7:7:15:186,15,0	0/0:8,0:8:24:0,24,258	0/0:13,0:13:39:0,39,423	0/0:17,0:17:48:0,48,540	0/0:15,0:15:45:0,45,490	0/0:6,0:6:18:0,18,197	0/0:3,0:3:9:0,9,94	./.:.:.:.:.	0/0:5,0:5:15:0,15,163	0/0:2,0:2:6:0,6,67	0/0:4,0:4:12:0,12,133	1/1:0,1:1:3:34,3,0	0/0:5,0:5:15:0,15,167	0/0:2,0:2:6:0,6,65	./.:.:.:.:.	0/0:4,0:4:12:0,12,127	0/0:9,0:9:27:0,27,297	0/0:3,0:3:9:0,9,99	0/0:2,0:2:6:0,6,67	0/0:6,0:6:18:0,18,194	0/0:4,0:4:12:0,12,132	0/0:5,0:5:15:0,15,163	0/0:1,0:1:3:0,3,32	0/0:4,0:4:12:0,12,132	0/0:2,0:2:6:0,6,61	0/0:5,0:5:15:0,15,162	0/0:4,0:4:12:0,12,130	0/0:6,0:6:18:0,18,193	0/0:2,0:2:6:0,6,64	1/1:0,1:1:3:31,3,0	0/0:2,0:2:6:0,6,62	./.:.:.:.:.	0/0:5,0:5:15:0,15,167	0/0:9,0:9:24:0,24,269	0/0:3,0:3:9:0,9,97	0/0:4,0:4:12:0,12,126	0/0:5,0:5:15:0,15,159	0/0:2,0:2:6:0,6,65	0/0:10,0:10:24:0,24,280	1/1:0,2:2:6:60,6,0	1/1:0,1:1:3:32,3,0	0/0:2,0:2:6:0,6,65	0/0:4,0:4:12:0,12,131	0/0:5,0:5:15:0,15,162	0/0:8,0:8:24:0,24,262	0/0:2,0:2:6:0,6,62	0/0:3,0:3:9:0,9,97	0/0:2,0:2:6:0,6,67	0/0:3,0:3:9:0,9,95	0/0:2,0:2:6:0,6,65	0/0:5,0:5:15:0,15,159	0/0:1,0:1:3:0,3,32	0/0:8,0:8:24:0,24,256	1/1:0,1:1:3:31,3,0	0/0:4,0:4:12:0,12,122	0/0:6,0:6:18:0,18,185	0/0:4,0:4:9:0,9,112	0/0:1,0:1:3:0,3,32	./.:.:.:.:.	0/0:4,0:4:12:0,12,128	0/0:2,0:2:6:0,6,65	0/0:4,0:4:12:0,12,126	0/0:6,0:6:18:0,18,193	0/0:1,0:1:3:0,3,33	0/0:7,0:7:21:0,21,231	0/0:3,0:3:9:0,9,99	0/0:5,0:5:12:0,12,144	0/0:2,0:2:6:0,6,69	0/0:1,0:1:3:0,3,32	0/0:3,0:3:9:0,9,93	0/0:2,0:2:6:0,6,69	0/0:9,0:9:27:0,27,295	1/1:0,2:2:6:65,6,0	0/0:6,0:6:18:0,18,194	0/0:2,0:2:6:0,6,67	0/0:4,0:4:12:0,12,130	0/0:2,0:2:6:0,6,63	0/0:6,0:6:18:0,18,191	0/0:2,0:2:6:0,6,67	0/0:5,0:5:15:0,15,164	0/0:6,0:6:18:0,18,195	0/0:5,0:5:15:0,15,157	0/0:4,0:4:12:0,12,126	0/0:3,0:3:9:0,9,98	0/0:8,0:8:24:0,24,255	0/0:10,0:10:30:0,30,323	0/0:5,0:5:15:0,15,161	0/0:2,0:2:6:0,6,67	0/0:10,0:10:18:0,18,243	0/0:2,0:2:3:0,3,45	0/0:5,0:5:12:0,12,142	0/0:6,0:6:12:0,12,153	0/0:8,0:8:15:0,15,197	0/0:6,0:6:9:0,9,134	0/0:4,0:4:9:0,9,105	0/0:31,0:31:93:0,93,1022
chr0	156792464	.	A	G	1480.91	.	AC=22;AF=0.087;AN=254;BaseQRankSum=1.851;DP=842;Dels=0.00;FS=27.337;HaplotypeScore=0.0580;InbreedingCoeff=0.5441;MLEAC=17;MLEAF=0.067;MQ=59.64;MQ0=0;MQRankSum=0.666;QD=26.44;ReadPosRankSum=1.640	GT:AD:DP:GQ:PL	0/0:67,0:67:99:0,202,2180	0/0:22,0:22:63:0,63,689	0/0:18,0:18:54:0,54,575	1/1:0,17:17:51:547,51,0	0/0:16,0:16:48:0,48,505	0/0:7,0:7:21:0,21,219	0/0:11,0:11:30:0,30,336	./.:.:.:.:.	./.:.:.:.:.	1/1:0,9:9:27:290,27,0	./.:.:.:.:.	0/0:12,0:12:36:0,36,383	1/1:0,9:9:24:274,24,0	0/0:1,0:1:3:0,3,31	0/0:19,0:19:57:0,57,599	0/0:13,0:13:39:0,39,414	0/0:14,0:14:42:0,42,449	./.:.:.:.:.	1/1:0,4:4:12:126,12,0	0/0:3,0:3:6:0,6,76	./.:.:.:.:.	./.:.:.:.:.	0/0:14,0:14:36:0,36,402	0/0:21,0:21:51:0,51,595	0/0:1,0:1:3:0,3,29	0/0:16,0:16:48:0,48,514	0/0:11,0:11:33:0,33,355	0/0:3,0:3:9:0,9,97	0/0:3,0:3:9:0,9,97	0/0:7,0:7:21:0,21,218	0/0:1,0:1:3:0,3,33	0/0:2,0:2:6:0,6,63	0/0:5,0:5:15:0,15,158	0/0:1,0:1:3:0,3,32	0/0:12,0:12:33:0,33,362	0/0:1,0:1:3:0,3,32	0/0:25,0:25:75:0,75,787	0/0:9,0:9:27:0,27,281	0/0:13,0:13:36:0,36,398	0/0:3,0:3:9:0,9,97	0/0:4,0:4:12:0,12,133	1/1:0,8:8:18:216,18,0	0/0:8,0:8:24:0,24,258	0/0:13,0:13:39:0,39,412	0/0:17,0:17:48:0,48,534	0/0:15,0:15:45:0,45,471	0/0:7,0:7:21:0,21,222	0/0:3,0:3:9:0,9,98	./.:.:.:.:.	0/0:6,0:6:18:0,18,186	0/0:2,0:2:6:0,6,65	0/0:4,0:4:12:0,12,127	1/1:0,2:2:6:64,6,0	0/0:5,0:5:15:0,15,162	0/0:2,0:2:6:0,6,61	./.:.:.:.:.	0/0:4,0:4:12:0,12,122	0/0:9,0:9:27:0,27,279	0/0:3,0:3:9:0,9,94	0/0:2,0:2:6:0,6,67	0/0:6,0:6:18:0,18,193	0/0:4,0:4:12:0,12,134	0/0:5,0:5:15:0,15,151	0/0:1,0:1:3:0,3,33	0/0:4,0:4:12:0,12,128	0/0:2,0:2:6:0,6,59	0/0:5,0:5:15:0,15,159	0/0:4,0:4:12:0,12,136	0/0:6,0:6:18:0,18,191	0/0:2,0:2:6:0,6,61	1/1:0,1:1:3:32,3,0	0/0:2,0:2:6:0,6,64	./.:.:.:.:.	0/0:5,0:5:15:0,15,162	0/0:9,0:9:24:0,24,264	0/0:3,0:3:9:0,9,97	0/0:4,0:4:12:0,12,126	0/0:5,0:5:15:0,15,153	0/0:2,0:2:6:0,6,63	0/0:10,0:10:24:0,24,281	1/1:0,2:2:6:64,6,0	1/1:0,1:1:3:33,3,0	0/0:2,0:2:6:0,6,59	0/0:4,0:4:12:0,12,128	0/0:5,0:5:15:0,15,157	0/0:8,0:8:24:0,24,254	0/0:2,0:2:6:0,6,61	0/0:3,0:3:9:0,9,93	0/0:2,0:2:6:0,6,67	0/0:3,0:3:9:0,9,92	0/0:2,0:2:6:0,6,67	0/0:5,0:5:15:0,15,160	0/0:1,0:1:3:0,3,33	0/0:8,0:8:24:0,24,252	1/1:0,1:1:3:32,3,0	0/0:5,0:5:15:0,15,147	0/0:6,0:6:18:0,18,186	0/0:4,0:4:9:0,9,112	0/0:1,0:1:3:0,3,32	./.:.:.:.:.	0/0:4,0:4:12:0,12,125	0/0:2,0:2:6:0,6,62	0/0:4,0:4:12:0,12,130	0/0:6,0:6:18:0,18,185	0/0:1,0:1:3:0,3,33	0/0:7,0:7:21:0,21,223	0/0:3,0:3:9:0,9,97	0/0:5,0:5:12:0,12,144	0/0:2,0:2:6:0,6,66	0/0:1,0:1:3:0,3,29	0/0:3,0:3:9:0,9,94	0/0:2,0:2:6:0,6,66	0/0:9,0:9:27:0,27,281	1/1:0,2:2:6:65,6,0	0/0:6,0:6:18:0,18,193	0/0:2,0:2:6:0,6,67	0/0:4,0:4:12:0,12,119	0/0:2,0:2:6:0,6,59	0/0:6,0:6:18:0,18,182	0/0:2,0:2:6:0,6,65	0/0:5,0:5:15:0,15,162	0/0:6,0:6:18:0,18,189	0/0:5,0:5:15:0,15,151	0/0:4,0:4:12:0,12,124	0/0:3,0:3:9:0,9,93	0/0:8,0:8:24:0,24,243	0/0:10,0:10:30:0,30,310	0/0:5,0:5:15:0,15,162	0/0:2,0:2:6:0,6,61	0/0:10,0:10:18:0,18,242	0/0:2,0:2:3:0,3,45	0/0:5,0:5:12:0,12,138	0/0:6,0:6:12:0,12,151	0/0:8,0:8:15:0,15,195	0/0:6,0:6:9:0,9,134	0/0:4,0:4:9:0,9,107	0/0:31,0:31:93:0,93,1052
chr0	156792469	.	A	T	1529.44	.	AC=22;AF=0.087;AN=252;BaseQRankSum=0.192;DP=858;Dels=0.00;FS=47.380;HaplotypeScore=0.0830;InbreedingCoeff=0.5369;MLEAC=17;MLEAF=0.067;MQ=59.67;MQ0=0;MQRankSum=-0.473;QD=25.92;ReadPosRankSum=0.922	GT:AD:DP:GQ:PL	0/0:69,0:69:99:0,208,2197	0/0:21,0:21:60:0,60,653	0/0:18,0:18:54:0,54,575	1/1:0,21:21:60:636,60,0	0/0:18,0:18:54:0,54,563	0/0:7,0:7:21:0,21,217	0/0:10,0:10:27:0,27,304	./.:.:.:.:.	./.:.:.:.:.	1/1:0,10:10:30:320,30,0	./.:.:.:.:.	0/0:13,0:13:36:0,36,395	1/1:0,6:6:15:174,15,0	0/0:1,0:1:3:0,3,31	0/0:21,0:21:63:0,63,666	0/0:12,0:12:36:0,36,373	0/0:15,0:15:45:0,45,467	./.:.:.:.:.	1/1:0,5:5:15:153,15,0	0/0:3,0:3:6:0,6,74	./.:.:.:.:.	./.:.:.:.:.	0/0:13,0:13:30:0,30,351	0/0:21,0:21:54:0,54,605	0/0:1,0:1:3:0,3,31	0/0:17,0:17:51:0,51,536	0/0:11,0:11:33:0,33,346	0/0:3,0:3:9:0,9,92	0/0:4,0:4:12:0,12,126	0/0:6,0:6:18:0,18,190	0/0:2,0:2:6:0,6,65	0/0:1,0:1:3:0,3,31	0/0:3,0:3:9:0,9,97	./.:.:.:.:.	0/0:14,0:14:42:0,42,443	0/0:1,0:1:3:0,3,31	0/0:24,0:24:72:0,72,748	0/0:10,0:10:30:0,30,305	0/0:12,0:12:33:0,33,365	0/0:3,0:3:9:0,9,96	0/0:4,0:4:12:0,12,131	1/1:0,8:8:18:219,18,0	0/0:10,0:10:30:0,30,318	0/0:13,0:13:39:0,39,405	0/0:18,0:18:48:0,48,536	0/0:15,0:15:45:0,45,476	0/0:9,0:9:24:0,24,270	0/0:2,0:2:6:0,6,66	./.:.:.:.:.	0/0:7,0:7:21:0,21,226	0/0:2,0:2:6:0,6,67	0/0:4,0:4:12:0,12,129	1/1:0,2:2:6:68,6,0	0/0:5,0:5:15:0,15,163	0/0:1,0:1:3:0,3,33	./.:.:.:.:.	0/0:5,0:5:12:0,12,138	0/0:8,0:8:24:0,24,248	0/0:3,0:3:9:0,9,94	0/0:2,0:2:6:0,6,67	0/0:6,0:6:18:0,18,190	0/0:3,0:3:9:0,9,101	0/0:5,0:5:15:0,15,157	0/0:3,0:3:6:0,6,79	0/0:4,0:4:12:0,12,126	0/0:1,0:1:3:0,3,31	0/0:5,0:5:15:0,15,161	0/0:5,0:5:15:0,15,162	0/0:8,0:8:24:0,24,257	0/0:2,0:2:6:0,6,61	1/1:0,1:1:3:32,3,0	0/0:2,0:2:6:0,6,62	./.:.:.:.:.	0/0:5,0:5:15:0,15,160	0/0:9,0:9:24:0,24,266	0/0:3,0:3:9:0,9,97	0/0:5,0:5:15:0,15,158	0/0:5,0:5:15:0,15,153	0/0:2,0:2:6:0,6,63	0/0:10,0:10:24:0,24,284	1/1:0,2:2:6:61,6,0	1/1:0,1:1:3:32,3,0	0/0:2,0:2:6:0,6,59	0/0:4,0:4:12:0,12,128	0/0:5,0:5:15:0,15,157	0/0:8,0:8:24:0,24,249	0/0:1,0:1:3:0,3,33	0/0:4,0:4:12:0,12,122	0/0:2,0:2:6:0,6,65	0/0:3,0:3:9:0,9,95	0/0:2,0:2:6:0,6,65	0/0:5,0:5:15:0,15,160	0/0:1,0:1:3:0,3,32	0/0:8,0:8:24:0,24,248	1/1:0,1:1:3:32,3,0	0/0:5,0:5:15:0,15,155	0/0:6,0:6:18:0,18,184	0/0:4,0:4:9:0,9,112	0/0:1,0:1:3:0,3,33	./.:.:.:.:.	0/0:5,0:5:15:0,15,154	0/0:2,0:2:6:0,6,62	0/0:3,0:3:9:0,9,97	0/0:6,0:6:18:0,18,185	0/0:1,0:1:3:0,3,33	0/0:7,0:7:21:0,21,222	0/0:2,0:2:6:0,6,67	0/0:5,0:5:12:0,12,143	0/0:2,0:2:3:0,3,32	0/0:1,0:1:3:0,3,31	0/0:3,0:3:9:0,9,98	0/0:2,0:2:3:0,3,32	0/0:8,0:8:24:0,24,259	1/1:0,2:2:6:63,6,0	0/0:6,0:6:18:0,18,193	0/0:3,0:3:9:0,9,93	0/0:4,0:4:12:0,12,117	0/0:2,0:2:6:0,6,65	0/0:5,0:5:15:0,15,154	0/0:2,0:2:6:0,6,65	0/0:6,0:6:18:0,18,194	0/0:7,0:7:21:0,21,222	0/0:4,0:4:12:0,12,124	0/0:3,0:3:9:0,9,96	0/0:4,0:4:12:0,12,124	0/0:9,0:9:27:0,27,269	0/0:10,0:10:30:0,30,319	0/0:5,0:5:15:0,15,158	0/0:2,0:2:6:0,6,61	0/0:10,0:10:18:0,18,241	0/0:2,0:2:3:0,3,45	0/0:5,0:5:12:0,12,138	0/0:6,0:6:12:0,12,150	0/0:8,0:8:15:0,15,195	0/0:6,0:6:9:0,9,134	0/0:4,0:4:9:0,9,107	0/0:33,0:33:99:0,99,1103
chr0	156792505	.	T	A	1889.86	.	AC=22;AF=0.088;AN=250;BaseQRankSum=-0.675;DP=727;Dels=0.00;FS=44.752;HaplotypeScore=0.0384;InbreedingCoeff=0.4933;MLEAC=19;MLEAF=0.076;MQ=59.69;MQ0=0;MQRankSum=0.983;QD=25.89;ReadPosRankSum=-1.219	GT:AD:DP:GQ:PL	0/0:51,0:51:99:0,153,1609	0/0:17,0:17:51:0,51,543	0/0:14,0:14:42:0,42,443	1/1:0,25:25:69:743,69,0	0/0:14,0:14:39:0,39,406	0/0:6,0:6:18:0,18,191	0/0:7,0:7:21:0,21,215	./.:.:.:.:.	0/0:2,0:2:6:0,6,61	1/1:0,11:11:33:344,33,0	./.:.:.:.:.	0/0:16,0:16:42:0,42,470	1/1:0,10:10:30:308,30,0	0/0:1,0:1:3:0,3,31	0/0:11,0:11:33:0,33,341	0/0:9,0:9:27:0,27,278	0/0:16,0:16:48:0,48,485	./.:.:.:.:.	1/1:0,5:5:15:154,15,0	0/0:3,0:3:9:0,9,92	./.:.:.:.:.	0/0:1,0:1:3:0,3,30	0/0:11,0:11:30:0,30,324	0/0:10,0:10:27:0,27,295	0/0:2,0:2:6:0,6,61	0/0:16,0:16:48:0,48,493	0/0:10,0:10:30:0,30,304	0/0:2,0:2:6:0,6,63	0/0:2,0:2:6:0,6,59	0/0:5,0:5:12:0,12,138	0/0:1,0:1:3:0,3,33	0/0:3,0:3:9:0,9,94	0/0:1,0:1:3:0,3,29	0/0:1,0:1:3:0,3,34	0/0:13,0:13:36:0,36,385	0/0:2,0:2:6:0,6,65	0/0:15,0:15:45:0,45,471	0/0:9,0:9:27:0,27,269	0/0:7,0:7:21:0,21,213	0/0:3,0:3:9:0,9,95	0/0:3,0:3:9:0,9,99	1/1:0,9:9:21:239,21,0	0/0:9,0:10:24:0,24,265	0/0:7,0:7:21:0,21,214	0/0:13,0:13:36:0,36,391	0/0:10,0:10:30:0,30,304	0/0:9,0:9:24:0,24,267	0/0:2,0:2:6:0,6,57	0/0:2,0:2:6:0,6,62	0/0:6,0:6:18:0,18,185	0/0:2,0:2:6:0,6,63	0/0:2,0:2:6:0,6,63	1/1:0,4:4:9:109,9,0	0/0:1,0:1:3:0,3,32	0/0:2,0:2:6:0,6,61	0/0:1,0:1:3:0,3,30	0/0:6,0:6:15:0,15,167	0/0:6,0:6:18:0,18,184	0/0:3,0:3:9:0,9,93	0/0:2,0:2:3:0,3,30	0/0:3,0:3:9:0,9,94	0/0:3,0:3:9:0,9,92	0/0:7,0:7:18:0,18,198	0/0:3,0:3:6:0,6,76	0/0:1,0:1:3:0,3,30	0/0:2,0:2:6:0,6,66	0/0:1,0:1:3:0,3,32	0/0:7,0:7:21:0,21,219	0/0:8,0:8:24:0,24,247	./.:.:.:.:.	1/1:0,1:1:3:30,3,0	0/0:3,0:3:9:0,9,92	./.:.:.:.:.	0/0:3,0:3:9:0,9,96	0/0:3,0:3:9:0,9,91	0/0:1,0:1:3:0,3,32	0/0:5,0:5:15:0,15,152	0/0:5,0:5:15:0,15,160	0/0:1,0:1:3:0,3,32	0/0:8,0:8:21:0,21,230	1/1:0,1:1:3:32,3,0	1/1:0,1:1:3:30,3,0	0/0:2,0:2:6:0,6,63	0/0:3,0:3:9:0,9,92	0/0:6,0:6:18:0,18,189	0/0:8,0:8:24:0,24,255	0/0:2,0:2:6:0,6,60	0/0:7,0:7:21:0,21,211	./.:.:.:.:.	0/0:2,0:2:6:0,6,57	0/0:2,0:2:6:0,6,63	0/0:4,0:4:12:0,12,120	0/0:1,0:1:3:0,3,32	0/0:2,0:2:6:0,6,63	1/1:0,1:1:3:30,3,0	0/0:5,0:5:15:0,15,155	0/0:2,0:2:6:0,6,61	0/0:2,0:2:6:0,6,65	0/0:3,0:3:9:0,9,95	./.:.:.:.:.	0/0:9,0:9:27:0,27,274	./.:.:.:.:.	./.:.:.:.:.	0/0:4,0:4:12:0,12,128	0/0:1,0:1:3:0,3,32	0/0:5,0:5:15:0,15,157	0/0:3,0:3:6:0,6,65	0/0:3,0:3:9:0,9,96	0/0:4,0:4:12:0,12,123	./.:.:.:.:.	0/0:4,0:4:12:0,12,120	0/0:4,0:4:12:0,12,124	0/0:10,0:10:30:0,30,314	1/1:0,5:5:12:136,12,0	0/0:3,0:3:9:0,9,93	0/0:1,0:1:3:0,3,32	0/0:2,0:2:6:0,6,63	0/0:3,0:3:9:0,9,92	0/0:3,0:3:9:0,9,93	0/0:1,0:1:3:0,3,31	0/0:3,0:3:9:0,9,93	0/0:3,0:3:9:0,9,94	0/0:5,0:5:15:0,15,161	./.:.:.:.:.	0/0:4,0:4:12:0,12,121	0/0:7,0:7:21:0,21,211	0/0:6,0:6:18:0,18,186	0/0:4,0:4:12:0,12,129	0/0:3,0:3:9:0,9,95	0/0:8,0:8:15:0,15,197	0/0:2,0:2:3:0,3,45	0/0:5,0:5:12:0,12,138	0/0:8,0:8:15:0,15,195	0/0:8,0:8:15:0,15,195	0/0:6,0:6:9:0,9,134	0/0:4,0:4:9:0,9,106	0/0:35,0:35:99:0,105,1189
chr0	156792511	.	G	A	2155.48	.	AC=22;AF=0.089;AN=248;BaseQRankSum=-0.162;DP=812;Dels=0.00;FS=46.031;HaplotypeScore=0.0685;InbreedingCoeff=0.5522;MLEAC=18;MLEAF=0.073;MQ=59.67;MQ0=0;MQRankSum=-0.938;QD=27.28;ReadPosRankSum=-0.288	GT:AD:DP:GQ:PL	0/0:50,0:50:99:0,150,1625	0/0:22,0:22:63:0,63,687	0/0:18,0:18:54:0,54,568	1/1:0,30:30:84:920,84,0	0/0:14,0:14:39:0,39,425	0/0:8,0:8:24:0,24,255	0/0:8,0:8:21:0,21,232	./.:.:.:.:.	0/0:2,0:2:6:0,6,67	1/1:0,13:13:36:393,36,0	./.:.:.:.:.	0/0:17,0:17:45:0,45,505	1/1:0,10:10:30:319,30,0	0/0:1,0:1:3:0,3,30	0/0:13,0:13:39:0,39,401	0/0:10,0:10:30:0,30,310	0/0:17,0:17:51:0,51,524	./.:.:.:.:.	1/1:0,5:5:15:154,15,0	0/0:3,0:3:9:0,9,95	./.:.:.:.:.	0/0:1,0:1:3:0,3,35	0/0:12,0:12:33:0,33,361	0/0:13,0:13:36:0,36,385	0/0:2,0:2:6:0,6,55	0/0:18,0:18:54:0,54,555	0/0:13,0:13:39:0,39,404	0/0:1,0:1:3:0,3,37	0/0:2,0:2:6:0,6,69	0/0:6,0:6:15:0,15,171	0/0:1,0:1:3:0,3,32	0/0:2,0:2:6:0,6,64	0/0:2,0:2:6:0,6,61	0/0:1,0:1:3:0,3,34	0/0:14,0:14:39:0,39,421	0/0:3,0:3:9:0,9,96	0/0:18,0:18:54:0,54,552	0/0:10,0:10:30:0,30,316	0/0:8,0:8:24:0,24,249	0/0:3,0:3:9:0,9,94	0/0:3,0:3:9:0,9,88	1/1:0,8:8:24:250,24,0	0/0:11,0:11:30:0,30,323	0/0:8,0:8:24:0,24,247	0/0:14,0:14:42:0,42,432	0/0:12,0:12:33:0,33,358	0/0:9,0:9:24:0,24,270	./.:.:.:.:.	0/0:2,0:2:6:0,6,64	0/0:7,0:7:18:0,18,200	0/0:2,0:2:6:0,6,61	0/0:2,0:2:6:0,6,65	1/1:0,5:5:12:143,12,0	0/0:2,0:2:6:0,6,61	0/0:2,0:2:6:0,6,63	0/0:1,0:1:3:0,3,32	0/0:7,0:7:18:0,18,201	0/0:7,0:7:21:0,21,216	0/0:4,0:4:12:0,12,120	0/0:4,0:4:12:0,12,123	0/0:3,0:3:9:0,9,94	0/0:3,0:3:9:0,9,89	0/0:9,0:9:24:0,24,266	0/0:4,0:4:9:0,9,104	0/0:1,0:1:3:0,3,32	0/0:3,0:3:9:0,9,96	0/0:3,0:3:9:0,9,95	0/0:7,0:7:21:0,21,221	0/0:8,0:8:24:0,24,247	./.:.:.:.:.	1/1:0,1:1:3:31,3,0	0/0:3,0:3:9:0,9,92	./.:.:.:.:.	0/0:3,0:3:9:0,9,88	0/0:7,0:7:21:0,21,216	0/0:1,0:1:3:0,3,32	0/0:6,0:6:18:0,18,186	0/0:6,0:6:18:0,18,198	0/0:2,0:2:6:0,6,63	0/0:10,0:10:24:0,24,271	1/1:0,1:1:3:28,3,0	1/1:0,1:1:3:31,3,0	0/0:2,0:2:6:0,6,69	0/0:3,0:3:9:0,9,92	0/0:9,0:9:27:0,27,287	0/0:8,0:8:24:0,24,263	0/0:3,0:3:9:0,9,93	0/0:8,0:8:24:0,24,254	./.:.:.:.:.	0/0:3,0:3:9:0,9,103	0/0:2,0:2:6:0,6,63	0/0:3,0:3:9:0,9,95	0/0:2,0:2:6:0,6,63	0/0:3,0:3:9:0,9,88	1/1:0,1:1:3:31,3,0	0/0:5,0:5:15:0,15,162	0/0:2,0:2:6:0,6,67	0/0:5,0:5:15:0,15,159	0/0:3,0:3:9:0,9,95	./.:.:.:.:.	0/0:7,0:7:21:0,21,234	./.:.:.:.:.	./.:.:.:.:.	0/0:4,0:4:12:0,12,114	0/0:3,0:3:9:0,9,92	0/0:6,0:6:18:0,18,185	0/0:3,0:3:9:0,9,97	0/0:4,0:4:12:0,12,127	0/0:4,0:4:12:0,12,128	./.:.:.:.:.	0/0:4,0:4:12:0,12,126	0/0:4,0:4:12:0,12,132	0/0:11,0:11:33:0,33,347	1/1:0,4:4:12:125,12,0	0/0:3,0:3:9:0,9,96	0/0:1,0:1:3:0,3,32	0/0:2,0:2:6:0,6,63	0/0:3,0:3:9:0,9,93	0/0:3,0:3:9:0,9,94	0/0:1,0:1:3:0,3,31	0/0:5,0:5:15:0,15,162	0/0:4,0:4:12:0,12,121	0/0:8,0:8:24:0,24,249	./.:.:.:.:.	0/0:6,0:6:18:0,18,185	0/0:6,0:6:18:0,18,189	0/0:5,0:5:15:0,15,161	0/0:4,0:4:12:0,12,129	0/0:3,0:3:9:0,9,92	0/0:8,0:8:15:0,15,198	0/0:2,0:2:3:0,3,45	0/0:5,0:5:12:0,12,141	0/0:8,0:8:12:0,12,166	0/0:8,0:8:15:0,15,197	0/0:6,0:6:9:0,9,134	0/0:4,0:4:9:0,9,108	0/0:37,0:37:99:0,111,1237
chr0	156792755	.	A	C	877.8	.	AC=16;AF=0.065;AN=248;BaseQRankSum=-1.224;DP=793;Dels=0.00;FS=28.644;HaplotypeScore=0.0846;InbreedingCoeff=0.3777;MLEAC=10;MLEAF=0.040;MQ=59.52;MQ0=0;MQRankSum=-1.186;QD=23.10;ReadPosRankSum=1.919	GT:AD:DP:GQ:PL	0/0:70,0:70:99:0,211,2242	0/0:15,0:15:39:0,39,440	0/0:9,0:11:27:0,27,289	1/1:0,21:21:57:627,57,0	0/0:17,0:17:48:0,48,524	0/0:10,0:10:30:0,30,315	0/0:18,0:18:54:0,54,568	1/1:0,1:1:3:33,3,0	0/0:2,0:2:6:0,6,52	1/1:0,4:4:9:110,9,0	./.:.:.:.:.	0/0:7,0:7:21:0,21,217	1/1:0,2:2:3:45,3,0	./.:.:.:.:.	0/0:14,0:14:42:0,42,441	0/0:9,0:9:27:0,27,288	0/0:18,0:18:54:0,54,569	./.:.:.:.:.	1/1:0,5:5:12:136,12,0	0/0:3,0:3:9:0,9,95	./.:.:.:.:.	0/0:12,0:12:30:0,30,346	0/0:17,0:17:51:0,51,532	0/0:11,0:11:33:0,33,346	0/0:1,0:1:3:0,3,31	0/0:16,0:16:48:0,48,506	0/0:14,0:14:42:0,42,442	0/0:1,0:1:3:0,3,32	0/0:2,0:2:6:0,6,63	0/0:21,0:21:60:0,60,626	./.:.:.:.:.	0/0:1,0:1:3:0,3,31	0/0:14,0:14:42:0,42,441	0/0:1,0:1:3:0,3,33	0/0:16,0:16:39:0,39,438	0/0:1,0:1:3:0,3,32	0/0:21,0:21:63:0,63,656	0/0:11,0:11:30:0,30,333	0/0:7,0:7:18:0,18,198	0/0:2,0:2:6:0,6,55	0/0:3,0:3:9:0,9,85	1/1:0,2:2:6:61,6,0	0/0:11,0:11:33:0,33,341	0/0:23,0:23:69:0,69,726	0/0:17,0:17:51:0,51,548	0/0:22,0:22:54:0,54,612	0/0:9,0:9:27:0,27,281	0/0:4,0:4:12:0,12,133	0/0:1,0:1:3:0,3,33	0/0:5,0:5:15:0,15,159	0/0:2,0:2:6:0,6,63	0/0:3,0:3:9:0,9,97	1/1:0,1:1:3:32,3,0	0/0:4,0:4:9:0,9,112	0/0:3,0:3:9:0,9,96	0/0:2,0:2:6:0,6,61	0/0:2,0:2:6:0,6,64	0/0:5,0:5:15:0,15,159	0/0:5,0:5:15:0,15,160	0/0:5,0:5:12:0,12,122	0/0:1,0:1:3:0,3,32	0/0:2,0:2:6:0,6,65	0/0:4,0:4:12:0,12,123	0/0:1,0:1:3:0,3,33	0/0:8,0:8:24:0,24,245	0/0:4,0:4:12:0,12,124	0/0:2,0:2:6:0,6,62	0/0:5,0:5:15:0,15,158	0/0:4,0:4:12:0,12,126	0/0:1,0:1:3:0,3,29	./.:.:.:.:.	./.:.:.:.:.	0/0:1,0:1:3:0,3,31	0/0:3,0:3:9:0,9,95	0/0:6,0:6:18:0,18,186	0/0:4,0:4:12:0,12,124	0/0:4,0:4:12:0,12,122	0/0:2,0:2:6:0,6,63	0/0:1,0:1:3:0,3,31	0/0:2,0:2:6:0,6,64	./.:.:.:.:.	./.:.:.:.:.	0/0:2,0:2:6:0,6,64	0/0:1,0:1:3:0,3,32	0/0:3,0:3:9:0,9,92	0/0:2,0:2:6:0,6,63	0/0:2,0:2:6:0,6,64	0/0:4,0:4:12:0,12,118	0/0:6,0:6:18:0,18,187	0/0:4,0:4:12:0,12,130	./.:.:.:.:.	0/0:6,0:6:18:0,18,186	0/0:3,0:3:9:0,9,96	0/0:2,0:2:6:0,6,63	./.:.:.:.:.	0/0:2,0:2:6:0,6,59	0/0:1,0:1:3:0,3,29	0/0:2,0:2:6:0,6,65	0/0:2,0:2:6:0,6,68	0/0:2,0:2:6:0,6,61	0/0:9,0:9:27:0,27,279	0/0:1,0:1:3:0,3,31	0/0:3,0:3:9:0,9,95	0/0:2,0:2:6:0,6,62	0/0:4,0:4:12:0,12,118	0/0:4,0:4:12:0,12,119	0/0:4,0:4:12:0,12,126	0/0:6,0:6:18:0,18,195	./.:.:.:.:.	0/0:2,0:2:6:0,6,64	0/0:7,0:7:21:0,21,221	./.:.:.:.:.	0/0:5,0:5:15:0,15,161	1/1:0,2:2:3:45,3,0	0/0:2,0:2:6:0,6,67	0/0:4,0:4:12:0,12,132	0/0:3,0:3:9:0,9,96	0/0:6,0:6:15:0,15,171	0/0:2,0:2:6:0,6,63	0/0:1,0:1:3:0,3,28	0/0:3,0:3:9:0,9,97	0/0:7,0:7:21:0,21,220	0/0:3,0:3:9:0,9,95	0/0:3,0:3:9:0,9,91	0/0:2,0:2:6:0,6,64	0/0:2,0:2:6:0,6,65	0/0:8,0:8:18:0,18,220	0/0:6,0:6:18:0,18,189	0/0:3,0:3:9:0,9,92	0/0:4,0:4:6:0,6,89	0/0:2,0:2:3:0,3,45	0/0:4,0:4:6:0,6,89	0/0:9,0:9:18:0,18,229	0/0:6,0:6:9:0,9,134	0/0:6,0:6:9:0,9,134	0/0:2,0:3:3:0,3,32	0/0:30,0:30:90:0,90,1003
chr0	156793121	.	A	G	1174.43	.	AC=20;AF=0.078;AN=258;BaseQRankSum=1.024;DP=1058;Dels=0.00;FS=6.549;HaplotypeScore=0.0548;InbreedingCoeff=0.5103;MLEAC=15;MLEAF=0.058;MQ=58.94;MQ0=0;MQRankSum=-7.739;QD=22.16;ReadPosRankSum=1.259	GT:AD:DP:GQ:PL	0/0:80,0:80:99:0,241,2500	0/0:23,0:23:63:0,63,684	0/0:14,0:14:42:0,42,418	1/1:0,23:23:54:575,54,0	0/0:17,0:17:45:0,45,488	0/0:21,0:21:63:0,63,602	0/0:28,0:28:84:0,84,838	1/1:0,1:1:3:31,3,0	0/0:2,0:2:6:0,6,65	1/1:0,9:9:21:223,21,0	./.:.:.:.:.	0/0:21,0:21:60:0,60,627	1/1:0,7:7:15:177,15,0	./.:.:.:.:.	0/0:16,0:16:48:0,48,495	0/0:18,0:18:51:0,51,543	0/0:14,0:14:39:0,39,411	0/0:3,0:3:6:0,6,78	1/1:0,3:3:9:96,9,0	0/0:13,0:13:33:0,33,356	1/1:0,1:1:3:32,3,0	0/0:22,0:22:54:0,54,611	0/0:18,0:18:54:0,54,543	0/0:25,0:25:75:0,75,773	0/0:1,0:1:3:0,3,34	0/0:18,0:18:48:0,48,514	0/0:14,0:14:42:0,42,434	0/0:5,0:5:15:0,15,152	0/0:1,0:1:3:0,3,32	0/0:32,0:32:87:0,87,939	0/0:9,0:9:27:0,27,276	0/0:2,0:2:6:0,6,65	0/0:23,0:23:69:0,69,716	0/0:4,0:4:12:0,12,122	0/0:24,0:24:72:0,72,734	0/0:2,0:2:6:0,6,67	0/0:14,0:14:42:0,42,430	0/0:9,0:9:27:0,27,267	0/0:12,0:12:36:0,36,370	0/0:1,0:1:3:0,3,32	0/0:1,0:1:3:0,3,33	1/1:0,2:2:6:65,6,0	0/0:12,0:12:36:0,36,377	0/0:19,0:19:57:0,57,576	0/0:22,0:22:63:0,63,671	0/0:29,0:29:84:0,84,858	0/0:17,0:17:45:0,45,483	0/0:3,0:3:6:0,6,65	0/0:1,0:1:3:0,3,32	0/0:10,0:10:27:0,27,295	0/0:1,0:1:3:0,3,32	0/0:7,0:7:21:0,21,207	1/1:0,5:5:15:152,15,0	0/0:2,0:2:6:0,6,63	0/0:7,0:7:21:0,21,204	0/0:4,0:4:12:0,12,122	0/0:6,0:6:18:0,18,175	0/0:3,0:3:9:0,9,86	0/0:3,0:3:9:0,9,89	0/0:9,0:9:27:0,27,278	0/0:1,0:1:3:0,3,31	./.:.:.:.:.	0/0:5,0:5:15:0,15,152	0/0:3,0:3:9:0,9,94	0/0:7,0:7:21:0,21,204	0/0:8,0:8:24:0,24,252	0/0:4,0:4:12:0,12,118	0/0:6,0:6:18:0,18,184	0/0:6,0:6:18:0,18,177	0/0:1,0:1:3:0,3,29	1/1:0,1:1:3:32,3,0	0/0:1,0:1:3:0,3,29	0/0:6,0:6:18:0,18,175	0/0:7,0:7:18:0,18,195	0/0:6,0:6:18:0,18,182	0/0:1,0:1:3:0,3,30	0/0:3,0:3:9:0,9,89	0/0:5,0:5:15:0,15,151	0/0:4,0:4:12:0,12,122	0/0:4,0:4:9:0,9,108	./.:.:.:.:.	./.:.:.:.:.	0/0:5,0:5:15:0,15,158	0/0:7,0:7:21:0,21,216	0/0:2,0:2:6:0,6,59	0/0:2,0:2:6:0,6,61	0/0:1,0:1:3:0,3,29	0/0:3,0:3:9:0,9,97	0/0:4,0:4:12:0,12,124	0/0:7,0:7:21:0,21,211	0/0:5,0:5:15:0,15,147	0/0:5,0:5:15:0,15,149	0/0:2,0:2:6:0,6,62	0/0:2,0:2:6:0,6,60	1/1:0,1:1:3:31,3,0	0/0:1,0:1:3:0,3,29	0/0:6,0:6:18:0,18,195	0/0:2,0:2:6:0,6,59	0/0:3,0:3:9:0,9,97	0/0:4,0:4:12:0,12,118	0/0:6,0:6:18:0,18,187	0/0:5,0:5:15:0,15,153	0/0:1,0:1:3:0,3,30	./.:.:.:.:.	0/0:5,0:5:15:0,15,148	0/0:1,0:1:3:0,3,33	0/0:4,0:4:12:0,12,126	0/0:5,0:5:15:0,15,155	0/0:2,0:2:6:0,6,65	0/0:11,0:11:33:0,33,330	0/0:8,0:8:24:0,24,246	0/0:2,0:2:6:0,6,65	0/0:8,0:8:24:0,24,248	./.:.:.:.:.	0/0:4,0:4:12:0,12,118	0/0:15,0:15:45:0,45,459	0/0:4,0:4:12:0,12,122	0/0:1,0:1:3:0,3,32	0/0:4,0:4:12:0,12,122	0/0:4,0:4:12:0,12,122	0/0:8,0:8:24:0,24,241	0/0:5,0:5:15:0,15,151	0/0:10,0:10:30:0,30,301	0/0:7,0:7:18:0,18,200	0/0:5,0:5:15:0,15,147	0/0:4,0:4:12:0,12,120	0/0:9,0:9:24:0,24,261	0/0:7,0:7:21:0,21,216	0/0:6,0:6:18:0,18,185	0/0:6,0:6:12:0,12,152	0/0:2,0:2:3:0,3,45	0/0:6,0:6:12:0,12,151	0/0:2,0:2:3:0,3,45	0/0:2,0:2:3:0,3,45	0/0:4,0:4:6:0,6,89	./.:.:.:.:.	0/0:31,0:31:93:0,93,1072
chr0	156793138	.	A	G	1548.34	.	AC=20;AF=0.080;AN=250;BaseQRankSum=2.281;DP=950;Dels=0.00;FS=5.566;HaplotypeScore=0.1688;InbreedingCoeff=0.5649;MLEAC=16;MLEAF=0.064;MQ=58.67;MQ0=1;MQRankSum=-8.139;QD=23.82;ReadPosRankSum=1.571	GT:AD:DP:GQ:PL	0/0:85,0:85:99:0,253,2627	0/0:20,0:21:54:0,54,596	0/0:12,0:12:36:0,36,368	1/1:0,28:28:69:726,69,0	0/0:15,1:16:36:0,36,409	0/0:20,0:20:60:0,60,604	0/0:19,0:19:57:0,57,581	1/1:0,2:2:6:61,6,0	0/0:1,0:1:3:0,3,35	1/1:0,10:10:24:252,24,0	./.:.:.:.:.	0/0:15,0:15:42:0,42,437	1/1:0,8:8:18:218,18,0	./.:.:.:.:.	0/0:14,0:14:42:0,42,434	0/0:12,0:12:36:0,36,363	0/0:9,0:9:27:0,27,277	0/0:4,0:4:9:0,9,106	1/1:0,4:4:12:128,12,0	0/0:10,0:10:27:0,27,280	1/1:0,2:2:6:65,6,0	0/0:19,0:19:51:0,51,558	0/0:16,0:16:48:0,48,479	0/0:21,0:21:63:0,63,632	0/0:3,0:3:9:0,9,92	0/0:13,0:13:36:0,36,381	0/0:13,0:13:39:0,39,402	0/0:7,0:7:21:0,21,217	0/0:3,0:3:9:0,9,99	0/0:29,0:29:81:0,81,854	0/0:10,0:10:30:0,30,315	0/0:2,0:2:6:0,6,69	0/0:13,0:13:39:0,39,387	0/0:2,0:2:6:0,6,61	0/0:18,0:18:54:0,54,554	0/0:1,0:1:3:0,3,33	0/0:9,0:9:27:0,27,277	0/0:6,0:6:18:0,18,178	0/0:9,0:9:27:0,27,264	0/0:2,0:2:6:0,6,61	0/0:3,0:3:9:0,9,100	1/1:0,4:4:12:130,12,0	0/0:7,0:7:21:0,21,220	0/0:16,0:16:48:0,48,486	0/0:18,0:18:54:0,54,559	0/0:22,0:22:66:0,66,679	0/0:11,0:11:27:0,27,305	0/0:3,0:3:9:0,9,104	0/0:1,0:1:3:0,3,30	0/0:10,0:10:27:0,27,285	./.:.:.:.:.	0/0:7,0:7:21:0,21,218	1/1:0,5:5:15:157,15,0	0/0:3,0:3:9:0,9,86	0/0:6,0:6:18:0,18,185	0/0:4,0:4:12:0,12,124	0/0:4,0:4:12:0,12,121	0/0:3,0:3:9:0,9,92	0/0:3,0:3:9:0,9,93	0/0:8,0:9:24:0,24,246	0/0:1,0:1:3:0,3,30	./.:.:.:.:.	0/0:4,0:4:12:0,12,122	0/0:3,0:3:9:0,9,89	0/0:7,0:7:21:0,21,211	0/0:8,0:8:24:0,24,246	0/0:4,0:4:12:0,12,115	0/0:7,0:7:21:0,21,211	0/0:6,0:6:18:0,18,184	./.:.:.:.:.	1/1:0,1:1:3:32,3,0	0/0:2,0:2:6:0,6,62	0/0:4,0:4:12:0,12,118	0/0:5,0:5:12:0,12,133	0/0:6,0:6:18:0,18,182	0/0:1,0:1:3:0,3,30	0/0:3,0:3:9:0,9,86	0/0:4,0:4:12:0,12,127	0/0:3,0:3:9:0,9,89	0/0:4,0:4:9:0,9,102	./.:.:.:.:.	./.:.:.:.:.	0/0:6,0:6:18:0,18,192	0/0:7,0:7:21:0,21,216	0/0:1,0:1:3:0,3,30	0/0:6,0:6:18:0,18,187	0/0:2,0:2:6:0,6,64	0/0:5,0:5:15:0,15,150	0/0:3,0:3:9:0,9,91	0/0:9,0:9:27:0,27,281	0/0:2,0:2:6:0,6,61	0/0:6,0:6:18:0,18,183	0/0:2,0:2:6:0,6,64	0/0:1,0:1:3:0,3,32	1/1:0,1:1:3:32,3,0	0/0:2,0:2:6:0,6,64	0/0:5,0:5:15:0,15,158	0/0:2,0:2:6:0,6,59	0/0:2,0:2:6:0,6,60	0/0:2,0:2:6:0,6,63	0/0:7,0:7:21:0,21,214	0/0:4,0:4:12:0,12,121	0/0:1,0:1:3:0,3,30	0/0:1,0:1:3:0,3,31	0/0:4,0:4:12:0,12,118	0/0:2,0:2:6:0,6,61	0/0:5,0:5:15:0,15,166	0/0:6,0:6:18:0,18,184	./.:.:.:.:.	0/0:10,0:10:30:0,30,304	0/0:7,0:7:21:0,21,207	./.:.:.:.:.	0/0:5,0:5:15:0,15,151	./.:.:.:.:.	0/0:7,0:7:21:0,21,223	0/0:12,0:12:36:0,36,371	0/0:4,0:4:12:0,12,125	./.:.:.:.:.	0/0:2,0:2:6:0,6,61	0/0:4,0:4:12:0,12,127	0/0:6,0:6:18:0,18,184	0/0:2,0:2:6:0,6,60	0/0:8,0:8:24:0,24,252	0/0:7,0:7:18:0,18,198	0/0:4,0:4:12:0,12,117	0/0:4,0:4:12:0,12,126	0/0:6,0:6:18:0,18,184	0/0:6,0:6:18:0,18,189	0/0:6,0:6:18:0,18,183	0/0:6,0:6:12:0,12,153	0/0:2,0:2:3:0,3,45	0/0:8,0:8:15:0,15,195	0/0:2,0:2:3:0,3,45	0/0:4,0:4:6:0,6,89	0/0:2,0:2:3:0,3,45	./.:.:.:.:.	0/0:32,0:32:96:0,96,1085
chr0	156793140	.	G	A	1554.51	.	AC=20;AF=0.081;AN=248;BaseQRankSum=-4.910;DP=958;Dels=0.00;FS=5.472;HaplotypeScore=0.1689;InbreedingCoeff=0.5772;MLEAC=15;MLEAF=0.060;MQ=58.67;MQ0=1;MQRankSum=-8.528;QD=23.55;ReadPosRankSum=1.459	GT:AD:DP:GQ:PL	0/0:85,0:85:99:0,253,2700	0/0:22,0:22:60:0,60,656	0/0:12,0:12:36:0,36,388	1/1:0,29:29:72:757,72,0	0/0:15,0:16:36:0,36,422	0/0:20,0:20:60:0,60,618	0/0:19,0:19:57:0,57,610	1/1:0,2:2:6:61,6,0	0/0:1,0:1:3:0,3,35	1/1:0,10:10:24:242,24,0	./.:.:.:.:.	0/0:16,0:16:45:0,45,482	1/1:0,8:8:18:216,18,0	./.:.:.:.:.	0/0:14,0:14:42:0,42,442	0/0:12,0:12:36:0,36,375	0/0:11,0:11:33:0,33,334	0/0:3,0:3:9:0,9,96	1/1:0,4:4:12:127,12,0	0/0:11,0:11:30:0,30,312	1/1:0,2:2:6:63,6,0	0/0:19,0:19:51:0,51,572	0/0:16,0:16:48:0,48,505	0/0:21,0:21:63:0,63,659	0/0:2,0:2:6:0,6,61	0/0:13,0:13:36:0,36,391	0/0:13,0:13:39:0,39,407	0/0:8,0:8:24:0,24,261	0/0:4,0:4:12:0,12,132	0/0:30,0:30:84:0,84,912	0/0:11,0:11:33:0,33,354	0/0:2,0:2:6:0,6,71	0/0:13,0:13:39:0,39,403	0/0:2,0:2:6:0,6,67	0/0:17,0:17:51:0,51,530	0/0:1,0:1:3:0,3,33	0/0:9,0:9:27:0,27,285	0/0:6,0:6:18:0,18,186	0/0:8,0:8:24:0,24,250	0/0:2,0:2:6:0,6,63	0/0:3,0:3:9:0,9,105	1/1:0,4:4:12:124,12,0	0/0:7,0:7:21:0,21,220	0/0:16,0:16:48:0,48,520	0/0:19,0:19:57:0,57,607	0/0:21,0:21:60:0,60,641	0/0:11,0:11:27:0,27,313	0/0:3,0:3:9:0,9,104	0/0:1,0:1:3:0,3,32	0/0:11,0:11:30:0,30,330	./.:.:.:.:.	0/0:7,0:7:21:0,21,224	1/1:0,5:5:15:154,15,0	0/0:3,0:3:9:0,9,95	0/0:6,0:6:18:0,18,181	0/0:4,0:4:12:0,12,118	0/0:5,0:5:15:0,15,158	0/0:3,0:3:9:0,9,96	0/0:3,0:3:9:0,9,95	0/0:10,0:10:30:0,30,310	0/0:1,0:1:3:0,3,32	./.:.:.:.:.	0/0:5,0:5:15:0,15,155	0/0:3,0:3:9:0,9,95	0/0:7,0:7:21:0,21,226	0/0:8,0:8:24:0,24,251	0/0:4,0:4:12:0,12,126	0/0:7,0:7:21:0,21,226	0/0:6,0:6:18:0,18,191	./.:.:.:.:.	1/1:0,1:1:3:31,3,0	0/0:2,0:2:6:0,6,66	0/0:4,0:4:12:0,12,124	0/0:5,0:5:12:0,12,138	0/0:6,0:6:18:0,18,184	./.:.:.:.:.	0/0:3,0:3:9:0,9,95	0/0:4,0:4:12:0,12,119	0/0:3,0:3:9:0,9,95	0/0:5,0:5:12:0,12,136	./.:.:.:.:.	./.:.:.:.:.	0/0:6,0:6:18:0,18,196	0/0:6,0:6:18:0,18,191	0/0:1,0:1:3:0,3,33	0/0:6,0:6:18:0,18,198	0/0:2,0:2:6:0,6,66	0/0:4,0:4:12:0,12,128	0/0:3,0:3:9:0,9,95	0/0:9,0:9:27:0,27,294	0/0:2,0:2:6:0,6,65	0/0:6,0:6:18:0,18,192	0/0:2,0:2:6:0,6,65	0/0:1,0:1:3:0,3,33	1/1:0,1:1:3:32,3,0	0/0:2,0:2:6:0,6,67	0/0:6,0:6:18:0,18,196	0/0:2,0:2:6:0,6,65	0/0:2,0:2:6:0,6,62	0/0:2,0:2:6:0,6,63	0/0:7,0:7:21:0,21,222	0/0:4,0:4:12:0,12,128	0/0:1,0:1:3:0,3,32	0/0:1,0:1:3:0,3,34	0/0:4,0:4:12:0,12,130	0/0:2,0:2:6:0,6,65	0/0:5,0:5:15:0,15,173	0/0:5,0:5:15:0,15,158	./.:.:.:.:.	0/0:10,0:10:30:0,30,310	0/0:7,0:7:21:0,21,209	./.:.:.:.:.	0/0:5,0:5:15:0,15,155	./.:.:.:.:.	0/0:7,0:7:21:0,21,234	0/0:12,0:12:36:0,36,375	0/0:4,0:4:12:0,12,123	./.:.:.:.:.	0/0:2,0:2:6:0,6,59	0/0:4,0:4:12:0,12,125	0/0:6,0:6:18:0,18,189	0/0:3,0:3:9:0,9,95	0/0:9,0:9:27:0,27,268	0/0:7,0:7:18:0,18,196	0/0:4,0:4:12:0,12,126	0/0:4,0:4:12:0,12,124	0/0:7,0:7:21:0,21,218	0/0:6,0:6:18:0,18,189	0/0:6,0:6:18:0,18,189	0/0:6,0:6:12:0,12,145	0/0:2,0:2:3:0,3,45	0/0:8,0:8:15:0,15,198	0/0:2,0:2:3:0,3,45	0/0:4,0:4:6:0,6,89	0/0:2,0:2:3:0,3,45	./.:.:.:.:.	0/0:29,0:29:87:0,87,990
chr0	156793143	.	C	T	1612.67	.	AC=22;AF=0.088;AN=250;BaseQRankSum=-3.752;DP=950;Dels=0.00;FS=7.262;HaplotypeScore=0.1756;InbreedingCoeff=0.5855;MLEAC=17;MLEAF=0.068;MQ=58.64;MQ0=2;MQRankSum=-7.033;QD=23.72;ReadPosRankSum=0.668	GT:AD:DP:GQ:PL	0/0:83,0:83:99:0,247,2594	0/0:22,0:22:60:0,60,666	0/0:12,0:12:36:0,36,374	1/1:0,29:29:72:764,72,0	0/0:15,0:16:36:0,36,418	0/0:19,0:19:57:0,57,591	0/0:20,0:20:60:0,60,615	1/1:0,2:2:6:61,6,0	0/0:1,0:1:3:0,3,33	1/1:0,11:11:27:278,27,0	./.:.:.:.:.	0/0:16,0:16:45:0,45,490	1/1:0,8:8:18:210,18,0	./.:.:.:.:.	0/0:13,0:13:39:0,39,403	0/0:13,0:13:39:0,39,401	0/0:10,0:10:30:0,30,305	0/0:3,0:3:9:0,9,95	1/1:0,4:4:12:127,12,0	0/0:11,0:11:33:0,33,332	1/1:0,2:2:6:62,6,0	0/0:18,0:18:48:0,48,526	0/0:16,0:16:48:0,48,496	0/0:20,0:20:60:0,60,629	0/0:2,0:2:6:0,6,63	0/0:13,0:13:36:0,36,391	0/0:13,0:13:39:0,39,407	0/0:8,0:8:24:0,24,245	0/0:4,0:4:12:0,12,136	0/0:29,0:29:81:0,81,868	0/0:10,0:10:30:0,30,314	0/0:2,0:2:6:0,6,65	0/0:12,0:12:36:0,36,378	0/0:2,0:2:6:0,6,67	0/0:16,0:16:48:0,48,500	0/0:1,0:1:3:0,3,33	0/0:8,0:8:24:0,24,251	0/0:6,0:6:18:0,18,184	0/0:9,0:9:27:0,27,275	0/0:2,0:2:6:0,6,63	0/0:3,0:3:9:0,9,100	1/1:0,4:4:12:127,12,0	0/0:5,0:5:15:0,15,154	0/0:16,0:16:48:0,48,510	0/0:19,0:19:57:0,57,603	0/0:21,0:21:63:0,63,666	0/0:11,0:11:27:0,27,315	0/0:4,0:4:12:0,12,133	0/0:1,0:1:3:0,3,31	0/0:11,0:11:30:0,30,325	./.:.:.:.:.	0/0:7,0:7:21:0,21,214	1/1:0,5:5:15:154,15,0	0/0:3,0:3:9:0,9,95	0/0:6,0:6:18:0,18,188	0/0:4,0:4:12:0,12,124	0/0:5,0:5:15:0,15,160	0/0:3,0:3:9:0,9,91	0/0:2,0:2:6:0,6,65	0/0:10,0:10:30:0,30,312	0/0:1,0:1:3:0,3,33	./.:.:.:.:.	0/0:5,0:5:15:0,15,161	0/0:3,0:3:9:0,9,93	0/0:7,0:7:21:0,21,221	0/0:7,0:7:21:0,21,219	0/0:4,0:4:12:0,12,122	0/0:7,0:7:21:0,21,216	0/0:6,0:6:18:0,18,189	./.:.:.:.:.	1/1:0,1:1:3:31,3,0	0/0:2,0:2:6:0,6,63	0/0:4,0:4:12:0,12,124	0/0:5,0:5:12:0,12,135	0/0:5,0:5:15:0,15,153	./.:.:.:.:.	0/0:3,0:4:9:0,9,95	0/0:4,0:4:12:0,12,127	0/0:3,0:3:9:0,9,95	0/0:5,0:5:12:0,12,137	1/1:0,1:1:3:31,3,0	./.:.:.:.:.	0/0:5,0:5:15:0,15,164	0/0:7,0:7:21:0,21,216	0/0:1,0:1:3:0,3,32	0/0:6,0:6:18:0,18,189	0/0:2,0:2:6:0,6,66	0/0:5,0:5:15:0,15,155	0/0:3,0:3:9:0,9,94	0/0:9,0:9:27:0,27,281	0/0:2,0:2:6:0,6,65	0/0:6,0:6:18:0,18,188	0/0:2,0:2:6:0,6,64	0/0:1,0:1:3:0,3,32	1/1:0,1:1:3:32,3,0	0/0:2,0:2:6:0,6,67	0/0:5,0:5:15:0,15,153	0/0:2,0:2:6:0,6,63	0/0:2,0:2:6:0,6,62	0/0:3,0:3:9:0,9,95	0/0:7,0:7:21:0,21,222	0/0:5,0:5:15:0,15,153	0/0:1,0:1:3:0,3,32	0/0:1,0:1:3:0,3,33	0/0:4,0:4:12:0,12,126	0/0:2,0:2:6:0,6,61	0/0:5,0:5:15:0,15,168	0/0:5,0:5:15:0,15,156	./.:.:.:.:.	0/0:11,0:11:33:0,33,334	0/0:7,0:7:18:0,18,184	./.:.:.:.:.	0/0:5,0:5:15:0,15,155	./.:.:.:.:.	0/0:7,0:7:21:0,21,230	0/0:11,0:11:33:0,33,339	0/0:4,0:4:12:0,12,126	./.:.:.:.:.	0/0:2,0:2:6:0,6,61	0/0:5,0:5:15:0,15,152	0/0:5,0:5:15:0,15,156	0/0:3,0:3:9:0,9,97	0/0:8,0:8:24:0,24,247	0/0:7,0:7:18:0,18,197	0/0:4,0:4:12:0,12,123	0/0:3,0:3:9:0,9,97	0/0:7,0:7:21:0,21,223	0/0:6,0:6:18:0,18,185	0/0:6,0:6:18:0,18,189	0/0:6,0:6:12:0,12,145	0/0:2,0:2:3:0,3,44	0/0:8,0:8:15:0,15,197	0/0:2,0:2:3:0,3,45	0/0:4,0:4:6:0,6,89	0/0:2,0:2:3:0,3,45	./.:.:.:.:.	0/0:31,0:31:93:0,93,1055
chr0	156793242	.	C	A	2027.62	.	AC=28;AF=0.104;AN=270;BaseQRankSum=4.358;DP=1121;Dels=0.00;FS=34.834;HaplotypeScore=0.1874;InbreedingCoeff=0.5354;MLEAC=21;MLEAF=0.078;MQ=57.71;MQ0=2;MQRankSum=-10.518;QD=19.69;ReadPosRankSum=-0.506	GT:AD:DP:GQ:PL	0/0:66,0:66:99:0,198,2019	0/0:29,0:29:84:0,84,876	0/0:20,0:20:60:0,60,608	1/1:1,30:32:78:830,78,0	0/0:15,0:15:42:0,42,408	0/0:23,0:23:69:0,69,696	0/0:20,0:20:60:0,60,583	1/1:0,3:3:3:28,3,0	0/0:1,0:1:3:0,3,33	1/1:0,15:15:45:475,45,0	1/1:0,3:3:6:57,6,0	0/0:21,0:21:60:0,60,630	0/1:1,6:7:9:166,0,9	0/0:3,0:3:9:0,9,92	0/0:21,0:21:63:0,63,636	0/0:27,0:27:81:0,81,811	0/0:20,0:20:60:0,60,583	0/0:3,0:3:9:0,9,95	1/1:0,6:6:15:152,15,0	0/0:17,0:17:51:0,51,501	1/1:0,2:2:3:31,3,0	0/0:18,0:18:54:0,54,533	0/0:16,0:16:48:0,48,486	0/0:20,0:20:54:0,54,579	0/0:4,0:4:12:0,12,130	0/0:21,0:21:57:0,57,600	0/0:21,0:21:57:0,57,604	0/0:6,0:6:18:0,18,181	0/0:2,0:2:6:0,6,59	0/0:19,0:19:57:0,57,586	0/0:7,0:7:21:0,21,214	0/0:1,0:1:3:0,3,33	0/0:25,0:25:69:0,69,717	0/0:2,0:2:6:0,6,65	0/0:22,0:22:66:0,66,673	0/0:7,0:7:21:0,21,219	0/0:23,0:23:69:0,69,693	0/0:9,0:9:27:0,27,279	0/0:14,0:14:42:0,42,421	0/0:5,0:5:15:0,15,155	0/0:6,0:6:18:0,18,179	1/1:0,12:12:15:151,15,0	0/0:15,0:15:39:0,39,403	0/0:23,0:23:69:0,69,686	0/0:21,0:21:57:0,57,601	0/0:28,0:28:81:0,81,799	0/0:11,0:11:33:0,33,332	0/0:2,0:2:6:0,6,61	0/0:2,0:2:3:0,3,45	0/0:8,0:8:24:0,24,241	0/0:5,0:5:12:0,12,133	0/0:1,0:1:3:0,3,29	1/1:0,8:8:18:186,18,0	0/0:2,0:2:6:0,6,61	0/0:7,0:7:21:0,21,210	0/0:4,0:4:12:0,12,124	0/0:6,0:6:18:0,18,180	0/0:3,0:3:9:0,9,88	0/0:2,0:2:6:0,6,60	0/0:9,0:9:27:0,27,277	0/0:3,0:3:9:0,9,87	0/0:4,0:4:12:0,12,126	0/0:9,0:9:27:0,27,275	0/0:9,0:9:27:0,27,270	0/0:7,0:7:21:0,21,216	0/0:6,0:6:18:0,18,182	0/0:2,0:2:6:0,6,59	0/0:13,0:13:39:0,39,404	0/0:7,0:7:18:0,18,199	0/0:2,0:2:6:0,6,59	1/1:0,3:3:9:92,9,0	0/0:2,0:2:6:0,6,57	./.:.:.:.:.	0/0:8,0:8:24:0,24,241	0/0:1,0:1:3:0,3,30	0/0:2,0:2:3:0,3,32	0/0:3,0:4:9:0,9,90	0/0:1,0:1:3:0,3,30	0/0:1,0:1:3:0,3,30	0/0:1,0:1:3:0,3,31	1/1:0,1:1:3:31,3,0	1/1:0,2:2:3:31,3,0	0/0:5,0:5:15:0,15,157	0/0:3,0:3:9:0,9,96	0/0:7,0:7:21:0,21,209	0/0:5,0:5:15:0,15,154	0/0:1,0:1:3:0,3,30	0/0:6,0:6:18:0,18,186	0/0:8,0:8:21:0,21,225	0/0:6,0:6:18:0,18,178	0/0:3,0:3:9:0,9,93	0/0:8,0:8:21:0,21,233	0/0:4,0:4:12:0,12,123	0/0:4,0:4:12:0,12,122	1/1:0,2:2:6:63,6,0	0/0:7,0:7:21:0,21,213	0/0:8,0:8:24:0,24,230	0/0:2,0:2:6:0,6,62	0/0:1,0:1:3:0,3,30	0/0:5,0:5:15:0,15,154	0/0:9,0:9:27:0,27,290	0/0:4,0:4:12:0,12,126	0/0:2,0:2:6:0,6,64	0/0:2,0:2:6:0,6,61	0/0:8,0:8:24:0,24,249	0/0:2,0:2:6:0,6,61	0/0:3,0:3:9:0,9,95	0/0:4,0:4:12:0,12,120	0/0:4,0:4:12:0,12,123	0/0:5,0:5:15:0,15,149	0/0:7,0:7:21:0,21,207	0/0:4,0:4:12:0,12,127	0/0:7,0:7:21:0,21,209	1/1:0,1:1:3:31,3,0	0/0:7,0:7:21:0,21,209	0/0:3,0:3:9:0,9,89	0/0:3,0:3:9:0,9,95	0/0:3,0:3:9:0,9,93	0/0:2,0:2:6:0,6,57	0/0:5,0:5:15:0,15,152	0/0:6,0:6:18:0,18,182	0/0:6,0:6:18:0,18,179	0/0:7,0:7:21:0,21,207	0/0:4,0:4:12:0,12,127	0/1:5,1:6:4:4,0,127	0/0:1,0:1:3:0,3,30	0/0:4,0:4:12:0,12,118	0/0:3,0:3:9:0,9,91	0/0:4,0:4:12:0,12,121	0/0:2,0:2:3:0,3,45	0/0:2,0:2:3:0,3,45	0/0:4,0:4:6:0,6,89	0/0:2,0:2:3:0,3,45	0/0:8,0:8:15:0,15,194	0/0:2,0:2:3:0,3,45	./.:.:.:.:.	0/0:31,0:31:93:0,93,1007
chr0	156793296	.	G	A	3355.03	.	AC=29;AF=0.111;AN=262;BaseQRankSum=0.606;DP=1182;Dels=0.00;FS=21.329;HaplotypeScore=0.1520;InbreedingCoeff=0.6528;MLEAC=24;MLEAF=0.092;MQ=58.37;MQ0=1;MQRankSum=-13.766;QD=24.14;ReadPosRankSum=2.012	GT:AD:DP:GQ:PL	0/0:79,0:79:99:0,238,2457	0/0:27,0:27:81:0,81,819	0/0:15,0:15:45:0,45,458	1/1:0,44:44:99:1281,123,0	0/0:19,0:19:57:0,57,574	0/0:28,0:28:81:0,81,822	0/0:30,0:30:90:0,90,908	1/1:0,2:2:3:32,3,0	0/0:3,0:3:9:0,9,90	1/1:0,22:22:63:641,63,0	1/1:0,4:4:6:61,6,0	0/0:21,0:21:60:0,60,621	1/1:0,12:12:33:351,33,0	0/0:3,0:3:9:0,9,91	0/0:14,0:14:42:0,42,433	0/0:31,0:31:93:0,93,930	0/0:16,0:16:48:0,48,478	0/0:6,0:6:18:0,18,186	1/1:0,10:10:27:282,27,0	0/0:12,0:12:36:0,36,360	1/1:0,2:2:3:33,3,0	0/0:20,0:20:57:0,57,604	0/0:15,0:15:39:0,39,433	0/0:24,0:24:69:0,69,720	0/0:5,0:5:15:0,15,162	0/0:22,0:22:66:0,66,690	0/0:23,0:23:63:0,63,659	0/0:8,0:8:24:0,24,261	0/0:2,0:2:6:0,6,63	0/0:24,0:24:72:0,72,724	0/0:4,0:4:12:0,12,124	0/0:2,0:2:6:0,6,65	0/0:17,0:17:48:0,48,478	0/1:3,1:4:10:10,0,82	0/0:19,0:19:57:0,57,580	0/0:6,0:6:18:0,18,198	0/0:20,0:20:60:0,60,608	0/0:13,0:13:39:0,39,374	0/0:13,1:14:11:0,11,362	0/0:4,0:4:12:0,12,126	0/0:2,0:2:6:0,6,66	1/1:0,17:17:33:333,33,0	0/0:18,0:19:42:0,42,487	0/0:21,0:21:63:0,63,641	0/0:14,0:14:39:0,39,412	0/0:30,0:30:75:0,75,829	0/0:14,0:14:42:0,42,426	0/0:5,0:5:15:0,15,160	0/0:3,0:3:6:0,6,74	0/0:6,0:6:18:0,18,183	0/0:2,0:2:6:0,6,64	0/0:3,0:3:9:0,9,91	1/1:0,6:6:18:185,18,0	0/0:2,0:2:6:0,6,61	0/0:5,0:5:15:0,15,151	0/0:4,0:4:12:0,12,121	0/0:2,0:2:6:0,6,66	0/0:4,0:4:12:0,12,121	0/0:3,0:3:9:0,9,90	0/0:10,0:10:30:0,30,314	0/0:4,0:4:12:0,12,121	0/0:4,0:4:12:0,12,124	0/0:10,0:10:30:0,30,310	0/0:7,0:7:21:0,21,211	0/0:5,0:5:15:0,15,152	0/0:2,0:2:6:0,6,61	0/0:2,0:2:6:0,6,65	0/0:11,0:11:33:0,33,341	0/0:5,0:5:15:0,15,159	0/0:2,0:2:6:0,6,63	1/1:0,2:2:6:64,6,0	0/0:4,0:4:12:0,12,126	0/0:5,0:5:15:0,15,160	0/0:10,0:10:30:0,30,308	0/0:4,0:4:12:0,12,120	0/0:2,0:2:6:0,6,59	0/0:1,0:1:3:0,3,30	0/0:3,0:3:9:0,9,89	0/0:2,0:2:6:0,6,64	./.:.:.:.:.	1/1:0,2:2:6:62,6,0	1/1:0,3:3:9:96,9,0	0/0:5,0:5:15:0,15,160	0/0:6,0:6:18:0,18,181	0/0:7,0:7:21:0,21,209	0/0:4,0:4:12:0,12,122	0/0:3,0:3:9:0,9,92	0/0:8,0:8:24:0,24,253	0/0:4,0:4:12:0,12,125	0/0:5,0:5:15:0,15,156	./.:.:.:.:.	0/0:8,0:8:24:0,24,241	0/0:6,0:6:18:0,18,185	0/0:2,0:2:6:0,6,61	1/1:0,2:2:6:61,6,0	0/0:2,0:2:6:0,6,64	0/0:6,0:6:18:0,18,191	0/0:1,0:1:3:0,3,30	0/0:2,0:2:6:0,6,59	./.:.:.:.:.	0/0:8,0:8:24:0,24,245	0/0:3,0:3:9:0,9,86	0/0:3,0:3:9:0,9,92	0/0:2,0:2:6:0,6,59	0/0:4,0:4:12:0,12,122	0/0:5,0:5:15:0,15,153	0/0:5,0:5:15:0,15,162	0/0:7,0:7:21:0,21,213	0/0:5,0:5:12:0,12,128	0/0:15,0:15:45:0,45,440	0/0:7,0:7:21:0,21,209	0/0:5,0:5:12:0,12,128	0/0:12,0:12:36:0,36,361	1/1:0,7:7:18:199,18,0	0/0:2,0:2:6:0,6,61	0/0:3,0:3:9:0,9,92	./.:.:.:.:.	0/0:7,0:7:21:0,21,198	0/0:4,0:4:12:0,12,113	0/0:5,0:5:15:0,15,154	0/0:6,0:6:18:0,18,189	0/0:9,0:9:27:0,27,272	0/0:7,0:7:21:0,21,212	0/0:2,0:2:6:0,6,61	0/0:3,0:3:9:0,9,89	0/0:6,0:6:18:0,18,176	0/0:2,0:2:6:0,6,63	0/0:4,0:4:12:0,12,123	0/0:4,0:4:12:0,12,123	0/0:2,0:2:3:0,3,45	./.:.:.:.:.	./.:.:.:.:.	0/0:6,0:6:9:0,9,134	0/0:6,0:6:12:0,12,151	0/0:6,0:6:9:0,9,134	0/0:2,0:2:3:0,3,45	0/0:29,0:29:87:0,87,970
chr0	156793374	.	A	T	2816.31	.	AC=26;AF=0.098;AN=264;BaseQRankSum=-3.435;DP=981;Dels=0.00;FS=12.401;HaplotypeScore=0.1205;InbreedingCoeff=0.5829;MLEAC=22;MLEAF=0.083;MQ=59.41;MQ0=1;MQRankSum=-3.062;QD=27.34;ReadPosRankSum=4.525	GT:AD:DP:GQ:PL	0/0:63,0:63:99:0,186,2015	0/0:11,0:11:33:0,33,349	0/0:15,0:15:45:0,45,470	1/1:0,39:39:99:1207,117,0	0/0:20,0:20:60:0,60,623	0/0:19,0:19:57:0,57,606	0/0:20,0:20:60:0,60,620	1/1:0,1:1:3:33,3,0	0/0:2,0:2:3:0,3,32	1/1:0,22:22:63:665,63,0	./.:.:.:.:.	0/0:14,0:14:42:0,42,442	1/1:0,7:7:21:221,21,0	./.:.:.:.:.	0/0:15,0:15:42:0,42,452	0/0:21,0:21:63:0,63,663	0/0:16,0:16:48:0,48,496	0/0:4,0:4:12:0,12,129	1/1:0,8:8:24:245,24,0	0/0:12,0:12:30:0,30,320	1/1:0,2:2:6:61,6,0	0/0:15,0:15:45:0,45,469	0/0:27,0:27:78:0,78,826	0/0:27,0:27:78:0,78,832	0/0:3,0:3:9:0,9,97	0/0:23,0:23:63:0,63,694	0/0:10,0:10:30:0,30,311	0/0:7,0:7:21:0,21,226	0/0:4,0:4:9:0,9,95	0/0:18,0:18:54:0,54,543	0/0:6,0:6:18:0,18,189	0/0:5,0:5:15:0,15,164	0/0:21,0:21:54:0,54,599	0/0:3,0:3:9:0,9,98	0/0:19,0:19:57:0,57,581	0/0:3,0:3:9:0,9,98	0/0:17,0:17:51:0,51,545	0/0:8,0:8:24:0,24,250	0/0:10,0:10:30:0,30,315	0/0:2,0:2:6:0,6,63	0/0:6,0:6:18:0,18,197	1/1:0,6:6:15:147,15,0	0/0:10,0:10:30:0,30,309	0/0:17,0:17:51:0,51,547	0/0:12,0:12:36:0,36,367	0/0:20,0:20:60:0,60,630	0/0:8,0:8:24:0,24,252	0/0:3,0:3:9:0,9,98	0/0:3,0:3:9:0,9,92	0/0:3,0:3:9:0,9,96	0/0:3,0:3:9:0,9,92	0/0:4,0:4:12:0,12,122	1/1:0,3:3:9:95,9,0	0/0:3,0:3:9:0,9,94	0/0:2,0:2:6:0,6,65	0/0:1,0:1:3:0,3,32	0/0:4,0:4:12:0,12,126	0/0:7,0:7:21:0,21,215	0/0:2,0:2:6:0,6,61	0/0:3,0:3:9:0,9,96	0/0:4,0:4:12:0,12,128	0/0:2,0:2:6:0,6,61	0/0:8,0:8:24:0,24,249	./.:.:.:.:.	0/0:1,0:1:3:0,3,31	0/0:5,0:5:15:0,15,153	0/0:3,0:3:9:0,9,96	0/0:3,0:3:9:0,9,96	0/0:5,0:5:15:0,15,162	0/0:2,0:2:6:0,6,62	1/1:0,4:4:12:120,12,0	0/0:2,0:2:6:0,6,59	0/0:4,0:4:12:0,12,127	0/0:9,0:9:27:0,27,281	0/0:6,0:6:18:0,18,185	0/0:1,0:1:3:0,3,32	0/0:2,0:2:6:0,6,66	0/0:1,0:1:3:0,3,32	0/0:2,0:2:6:0,6,62	0/0:4,0:4:9:0,9,108	1/1:0,2:2:6:62,6,0	1/1:0,1:1:3:31,3,0	0/0:4,0:4:12:0,12,131	0/0:8,0:8:24:0,24,246	0/0:1,0:1:3:0,3,34	0/0:8,0:8:24:0,24,255	0/0:5,0:5:15:0,15,162	0/0:2,0:2:6:0,6,64	0/0:8,0:8:24:0,24,247	0/0:4,0:4:12:0,12,130	0/0:3,0:3:9:0,9,97	0/0:2,0:2:6:0,6,63	0/0:1,0:1:3:0,3,32	0/0:1,0:1:3:0,3,32	1/1:0,2:2:6:57,6,0	0/0:8,0:8:24:0,24,257	0/0:12,0:12:36:0,36,361	0/0:2,0:2:6:0,6,63	0/0:1,0:1:3:0,3,31	0/0:2,0:3:6:0,6,63	0/0:12,0:12:36:0,36,366	0/0:3,0:3:9:0,9,89	0/0:2,0:2:6:0,6,64	0/0:1,0:1:3:0,3,32	0/0:1,0:1:3:0,3,33	0/0:5,0:5:15:0,15,157	0/0:4,0:4:12:0,12,124	0/0:3,0:3:9:0,9,96	0/0:7,0:7:18:0,18,205	0/0:8,0:8:24:0,24,247	0/0:2,0:2:6:0,6,59	0/0:7,0:7:18:0,18,206	0/0:8,0:8:24:0,24,245	1/1:0,6:6:18:182,18,0	0/0:5,0:5:15:0,15,158	0/0:3,0:3:6:0,6,78	./.:.:.:.:.	0/0:6,0:6:18:0,18,184	0/0:1,0:1:3:0,3,30	0/0:3,0:3:9:0,9,94	0/0:6,0:6:18:0,18,189	0/0:5,0:5:15:0,15,157	0/0:8,0:8:24:0,24,245	0/0:3,0:3:9:0,9,92	0/0:6,0:6:18:0,18,187	0/0:4,0:4:12:0,12,124	0/0:3,0:3:9:0,9,92	0/0:5,0:5:15:0,15,161	0/0:3,0:3:9:0,9,96	0/0:2,0:2:3:0,3,45	0/0:2,0:2:3:0,3,45	./.:.:.:.:.	0/0:10,0:10:21:0,21,259	0/0:6,0:6:15:0,15,169	0/0:4,0:4:6:0,6,89	0/0:2,0:2:3:0,3,45	0/0:20,0:20:60:0,60,679
chr0	156793384	.	T	G	2998.19	.	AC=26;AF=0.098;AN=264;BaseQRankSum=-0.710;DP=1008;Dels=0.00;FS=15.498;HaplotypeScore=0.0999;InbreedingCoeff=0.5877;MLEAC=22;MLEAF=0.083;MQ=59.46;MQ0=1;MQRankSum=0.776;QD=28.02;ReadPosRankSum=2.191	GT:AD:DP:GQ:PL	0/0:63,0:63:99:0,186,2015	0/0:10,0:10:30:0,30,313	0/0:21,0:21:63:0,63,669	1/1:0,44:44:99:1360,129,0	0/0:19,0:19:57:0,57,584	0/0:21,0:21:63:0,63,662	0/0:18,0:18:54:0,54,564	1/1:0,1:1:3:32,3,0	0/0:2,0:2:6:0,6,66	1/1:0,19:19:57:589,57,0	./.:.:.:.:.	0/0:16,0:16:48:0,48,509	1/1:0,9:9:27:291,27,0	./.:.:.:.:.	0/0:15,0:15:42:0,42,462	0/0:23,0:23:69:0,69,704	0/0:18,0:18:54:0,54,557	0/0:3,0:3:9:0,9,97	1/1:0,7:7:21:219,21,0	0/0:14,0:14:39:0,39,420	1/1:0,2:2:6:63,6,0	0/0:17,0:17:51:0,51,537	0/0:28,0:28:81:0,81,870	0/0:27,0:27:78:0,78,834	0/0:3,0:3:9:0,9,92	0/0:21,0:21:60:0,60,639	0/0:10,0:10:30:0,30,316	0/0:6,0:6:18:0,18,187	0/0:4,0:4:12:0,12,129	0/0:21,0:21:63:0,63,642	0/0:7,0:7:21:0,21,206	0/0:5,0:5:15:0,15,167	0/0:21,0:21:57:0,57,630	0/0:4,0:4:12:0,12,130	0/0:20,0:20:60:0,60,621	0/0:4,0:4:12:0,12,128	0/0:18,0:18:54:0,54,582	0/0:9,0:9:27:0,27,272	0/0:16,0:16:48:0,48,512	0/0:2,0:2:6:0,6,64	0/0:6,0:6:18:0,18,195	1/1:0,6:6:15:156,15,0	0/0:10,0:10:30:0,30,323	0/0:18,0:18:54:0,54,566	0/0:15,0:15:45:0,45,459	0/0:18,0:18:54:0,54,569	0/0:9,0:9:27:0,27,283	0/0:5,0:5:15:0,15,162	0/0:3,0:3:9:0,9,92	0/0:3,0:3:9:0,9,89	0/0:2,0:2:6:0,6,63	0/0:5,0:5:15:0,15,158	1/1:0,3:3:9:94,9,0	0/0:3,0:3:9:0,9,95	0/0:2,0:2:6:0,6,61	0/0:1,0:1:3:0,3,32	0/0:3,0:3:9:0,9,94	0/0:7,0:7:21:0,21,220	0/0:2,0:2:6:0,6,61	0/0:2,0:2:6:0,6,62	0/0:3,0:3:9:0,9,95	0/0:2,0:2:6:0,6,63	0/0:6,0:6:18:0,18,184	./.:.:.:.:.	0/0:2,0:2:6:0,6,60	0/0:6,0:6:18:0,18,192	0/0:3,0:3:9:0,9,92	0/0:1,0:1:3:0,3,32	0/0:5,0:5:15:0,15,158	0/0:2,0:2:6:0,6,62	1/1:0,4:4:12:126,12,0	0/0:1,0:1:3:0,3,30	0/0:2,0:2:6:0,6,66	0/0:5,0:5:15:0,15,159	0/0:5,0:5:15:0,15,156	0/0:2,0:2:6:0,6,65	0/0:2,0:2:6:0,6,65	0/0:2,0:2:6:0,6,65	0/0:1,0:1:3:0,3,32	0/0:4,0:4:9:0,9,108	1/1:0,2:2:6:61,6,0	1/1:0,1:1:3:33,3,0	0/0:4,0:4:12:0,12,133	0/0:8,0:8:24:0,24,258	0/0:2,0:2:6:0,6,67	0/0:9,0:9:27:0,27,289	0/0:3,0:3:9:0,9,96	0/0:2,0:2:6:0,6,65	0/0:8,0:8:24:0,24,250	0/0:7,0:7:21:0,21,223	0/0:3,0:3:9:0,9,95	0/0:1,0:1:3:0,3,31	0/0:1,0:1:3:0,3,33	0/0:1,0:1:3:0,3,32	1/1:0,2:2:6:64,6,0	0/0:8,0:8:24:0,24,245	0/0:11,0:11:33:0,33,351	0/0:2,0:2:6:0,6,61	0/0:1,0:1:3:0,3,30	0/0:4,0:4:12:0,12,126	0/0:9,0:9:27:0,27,286	0/0:4,0:4:12:0,12,122	0/0:3,0:3:9:0,9,96	0/0:1,0:1:3:0,3,32	0/0:1,0:1:3:0,3,32	0/0:7,0:7:21:0,21,223	0/0:3,0:3:9:0,9,97	0/0:2,0:2:6:0,6,65	0/0:7,0:7:18:0,18,197	0/0:7,0:7:21:0,21,213	0/0:2,0:2:6:0,6,63	0/0:7,0:7:18:0,18,202	0/0:8,0:8:24:0,24,248	1/1:0,7:7:21:221,21,0	0/0:6,0:6:18:0,18,197	0/0:6,0:6:15:0,15,174	./.:.:.:.:.	0/0:7,0:7:21:0,21,221	0/0:2,0:2:6:0,6,59	0/0:2,0:2:6:0,6,62	0/0:5,0:5:15:0,15,158	0/0:6,0:6:18:0,18,191	0/0:8,0:8:24:0,24,254	0/0:2,0:2:6:0,6,65	0/0:6,0:6:18:0,18,186	0/0:3,0:3:9:0,9,95	0/0:3,0:3:9:0,9,97	0/0:4,0:4:12:0,12,126	0/0:3,0:3:9:0,9,97	0/0:4,0:4:9:0,9,110	0/0:2,0:2:3:0,3,45	./.:.:.:.:.	0/0:8,0:8:15:0,15,197	0/0:6,0:6:15:0,15,170	0/0:4,0:4:6:0,6,89	0/0:2,0:2:3:0,3,45	0/0:21,0:21:63:0,63,703
chr0	156793410	.	C	G	3165.36	.	AC=28;AF=0.104;AN=270;BaseQRankSum=0.875;DP=1108;Dels=0.00;FS=2.627;HaplotypeScore=0.0731;InbreedingCoeff=0.6357;MLEAC=23;MLEAF=0.085;MQ=59.55;MQ0=1;MQRankSum=-0.571;QD=28.26;ReadPosRankSum=0.264	GT:AD:DP:GQ:PL	0/0:81,0:81:99:0,244,2604	0/0:17,0:17:48:0,48,525	0/0:24,0:24:66:0,66,728	1/1:0,39:39:99:1176,108,0	0/0:16,0:16:48:0,48,526	0/0:20,0:20:54:0,54,587	0/0:20,0:20:60:0,60,626	1/1:0,1:1:3:32,3,0	0/0:1,1:2:3:0,3,34	1/1:0,22:22:66:694,66,0	1/1:0,3:3:9:96,9,0	0/0:21,0:21:60:0,60,655	1/1:0,10:10:30:322,30,0	0/0:1,0:1:3:0,3,31	0/0:19,0:19:51:0,51,575	0/0:22,0:22:66:0,66,694	0/0:23,0:23:69:0,69,737	0/0:4,0:4:12:0,12,130	1/1:0,7:7:21:224,21,0	0/0:14,0:14:36:0,36,395	1/1:0,2:2:6:63,6,0	0/0:17,0:17:51:0,51,537	0/0:16,0:16:48:0,48,520	0/0:22,0:22:63:0,63,682	0/0:3,0:3:9:0,9,100	0/0:25,0:25:75:0,75,804	0/0:15,0:15:45:0,45,472	0/0:5,0:5:15:0,15,166	0/0:1,0:1:3:0,3,34	0/0:21,0:21:63:0,63,653	0/0:6,0:6:18:0,18,199	0/0:3,0:3:9:0,9,101	0/0:27,0:27:69:0,69,800	0/0:4,0:4:12:0,12,126	0/0:19,0:19:57:0,57,595	0/0:4,0:4:12:0,12,134	0/0:24,0:24:72:0,72,768	0/0:14,0:14:42:0,42,448	0/0:16,0:16:48:0,48,505	0/0:4,0:4:12:0,12,130	0/0:5,0:5:15:0,15,164	1/1:0,9:9:27:284,27,0	0/0:12,0:12:33:0,33,369	0/0:15,0:15:45:0,45,483	0/0:18,0:18:54:0,54,566	0/0:27,0:27:78:0,78,851	0/0:9,0:9:27:0,27,284	0/0:5,0:5:15:0,15,168	0/0:5,0:5:15:0,15,159	0/0:5,0:5:12:0,12,139	0/0:4,0:4:12:0,12,130	0/0:5,0:5:15:0,15,165	1/1:0,4:4:12:129,12,0	0/0:2,0:2:6:0,6,61	0/0:2,0:2:6:0,6,62	0/0:3,0:3:9:0,9,96	0/0:4,0:4:12:0,12,127	0/0:5,0:5:12:0,12,135	0/0:2,0:2:6:0,6,61	0/0:3,0:3:9:0,9,97	0/0:3,0:3:9:0,9,97	0/0:2,0:2:6:0,6,67	0/0:7,0:7:21:0,21,227	0/0:2,0:2:6:0,6,69	0/0:6,0:6:18:0,18,189	0/0:4,0:4:12:0,12,130	0/0:6,0:6:18:0,18,195	0/0:2,0:2:6:0,6,63	0/0:5,0:5:15:0,15,156	0/0:2,0:2:6:0,6,65	1/1:0,4:4:12:129,12,0	./.:.:.:.:.	0/0:2,0:2:6:0,6,59	0/0:6,0:6:18:0,18,189	0/0:5,0:5:15:0,15,161	0/0:3,0:3:9:0,9,94	0/0:4,0:4:12:0,12,135	0/0:4,0:4:12:0,12,129	0/0:2,0:2:6:0,6,62	0/0:4,0:4:9:0,9,109	1/1:0,2:2:6:64,6,0	1/1:0,1:1:3:32,3,0	0/0:5,0:5:15:0,15,163	0/0:9,0:9:27:0,27,286	0/0:4,0:4:12:0,12,127	0/0:9,0:9:27:0,27,290	0/0:3,0:3:9:0,9,97	0/0:4,0:4:12:0,12,133	0/0:6,0:6:18:0,18,189	0/0:7,0:7:21:0,21,232	0/0:4,0:4:12:0,12,131	0/0:1,0:1:3:0,3,32	0/0:2,0:2:6:0,6,54	0/0:1,0:1:3:0,3,32	1/1:0,4:4:12:124,12,0	0/0:6,0:6:18:0,18,193	0/0:11,0:11:33:0,33,356	0/0:2,0:2:6:0,6,61	0/0:2,0:2:6:0,6,65	0/0:2,0:2:6:0,6,61	0/0:8,0:8:24:0,24,264	0/0:4,0:4:12:0,12,122	0/0:3,0:3:9:0,9,93	0/0:1,0:1:3:0,3,33	0/0:4,0:4:12:0,12,126	0/0:6,0:6:18:0,18,185	0/0:2,0:2:6:0,6,61	0/0:3,0:3:9:0,9,95	0/0:8,0:8:21:0,21,237	0/0:7,0:7:21:0,21,221	0/0:6,0:6:18:0,18,192	0/0:8,0:8:21:0,21,239	0/0:10,0:10:30:0,30,320	1/1:0,4:4:12:131,12,0	0/0:4,0:4:12:0,12,125	0/0:8,0:8:21:0,21,237	0/0:1,0:1:3:0,3,32	0/0:9,0:9:27:0,27,275	0/0:1,0:1:3:0,3,32	0/0:2,0:2:6:0,6,66	0/0:3,0:3:9:0,9,97	0/0:6,0:6:18:0,18,192	0/0:12,0:12:36:0,36,372	0/0:2,0:2:6:0,6,65	0/0:7,0:7:18:0,18,205	0/0:6,0:6:18:0,18,195	0/0:2,0:2:6:0,6,65	0/0:4,0:4:12:0,12,122	0/0:3,0:3:9:0,9,97	0/0:4,0:4:9:0,9,109	0/0:2,0:2:3:0,3,45	./.:.:.:.:.	0/0:6,0:6:12:0,12,153	0/0:3,0:3:9:0,9,96	0/0:4,0:4:6:0,6,89	0/0:2,0:2:3:0,3,45	0/0:26,0:26:78:0,78,881
chr0	156793460	.	A	T	2918.44	.	AC=28;AF=0.105;AN=266;BaseQRankSum=2.007;DP=1072;Dels=0.00;FS=1.197;HaplotypeScore=0.1198;InbreedingCoeff=0.6163;MLEAC=23;MLEAF=0.086;MQ=59.37;MQ0=2;MQRankSum=-0.294;QD=26.77;ReadPosRankSum=-3.290	GT:AD:DP:GQ:PL	0/0:87,0:87:99:0,262,2745	0/0:17,0:17:48:0,48,520	0/0:24,0:24:69:0,69,744	1/1:0,38:38:99:1123,111,0	0/0:13,0:13:39:0,39,403	0/0:17,0:17:42:0,42,456	0/0:21,0:21:63:0,63,642	1/1:0,1:1:3:26,3,0	./.:.:.:.:.	1/1:0,17:17:51:499,51,0	1/1:0,6:6:18:189,18,0	0/0:19,0:19:54:0,54,573	1/1:0,10:10:30:302,30,0	0/0:4,0:4:12:0,12,126	0/0:15,0:15:42:0,42,459	0/0:19,0:19:54:0,54,571	0/0:20,0:20:60:0,60,627	0/0:6,0:6:18:0,18,189	1/1:0,7:7:21:201,21,0	0/0:10,0:10:27:0,27,290	1/1:0,2:2:6:63,6,0	0/0:15,0:15:45:0,45,465	0/0:21,0:21:63:0,63,647	0/0:17,0:17:51:0,51,530	0/0:3,0:3:9:0,9,94	0/0:19,0:19:57:0,57,584	0/0:12,0:12:36:0,36,375	0/0:5,0:5:15:0,15,162	0/0:2,0:2:6:0,6,65	0/0:23,0:23:69:0,69,713	0/0:9,0:9:27:0,27,283	0/0:3,0:3:9:0,9,97	0/0:29,0:29:84:0,84,876	0/0:3,0:3:9:0,9,96	0/0:15,0:15:45:0,45,469	0/0:6,0:6:18:0,18,187	0/0:32,0:32:96:0,96,998	0/0:15,0:15:45:0,45,452	0/0:18,0:18:54:0,54,561	0/0:5,0:5:15:0,15,162	0/0:4,0:4:12:0,12,128	1/1:0,15:15:45:443,45,0	0/0:11,0:11:30:0,30,332	0/0:19,0:19:57:0,57,579	0/0:16,0:16:48:0,48,505	0/0:20,0:20:60:0,60,621	0/0:10,0:10:30:0,30,316	0/0:7,0:7:21:0,21,230	0/0:2,0:2:6:0,6,61	0/0:4,0:4:9:0,9,109	0/0:3,0:3:9:0,9,89	0/0:5,0:5:15:0,15,152	1/1:0,2:2:6:61,6,0	0/0:4,0:4:12:0,12,128	0/0:4,0:4:12:0,12,122	0/0:3,0:3:9:0,9,95	0/0:1,0:1:3:0,3,30	0/0:6,0:6:15:0,15,160	0/0:1,0:1:3:0,3,32	0/0:3,0:3:9:0,9,92	0/0:2,0:2:6:0,6,59	0/0:4,0:4:12:0,12,120	0/0:4,0:4:12:0,12,122	0/0:2,0:2:6:0,6,61	0/0:8,0:8:24:0,24,245	0/0:4,0:4:12:0,12,125	0/0:4,0:4:12:0,12,123	0/0:4,0:4:12:0,12,126	0/0:3,0:3:9:0,9,93	0/0:2,0:2:6:0,6,63	1/1:0,1:1:3:33,3,0	0/0:1,0:1:3:0,3,32	0/0:3,0:3:9:0,9,92	0/0:6,0:6:18:0,18,188	0/0:4,0:4:12:0,12,122	0/0:4,0:4:12:0,12,126	0/0:3,0:3:9:0,9,92	0/0:5,0:5:15:0,15,158	0/0:1,0:1:3:0,3,31	0/0:2,0:2:3:0,3,45	1/1:0,2:2:6:58,6,0	1/1:0,2:2:6:61,6,0	0/0:6,0:6:18:0,18,195	0/0:5,0:5:15:0,15,153	0/0:5,0:5:15:0,15,152	0/0:9,0:9:27:0,27,292	0/0:2,0:2:6:0,6,61	0/0:8,0:8:24:0,24,252	0/0:1,0:1:3:0,3,32	0/0:8,0:8:24:0,24,260	0/0:1,0:1:3:0,3,32	0/0:1,0:1:3:0,3,33	0/0:2,0:2:6:0,6,64	./.:.:.:.:.	1/1:0,3:3:9:93,9,0	0/0:5,0:5:15:0,15,138	0/0:8,0:8:24:0,24,255	0/0:1,0:1:3:0,3,31	0/0:1,0:1:3:0,3,31	0/0:2,0:2:6:0,6,63	0/0:7,0:7:21:0,21,226	0/0:4,0:4:12:0,12,130	0/0:2,0:2:6:0,6,64	./.:.:.:.:.	0/0:4,0:4:12:0,12,124	0/0:4,0:4:12:0,12,132	0/0:2,0:2:6:0,6,64	0/0:4,0:4:12:0,12,123	0/0:7,0:7:21:0,21,222	0/0:4,0:4:12:0,12,122	0/0:6,0:6:18:0,18,189	0/0:7,0:7:21:0,21,227	0/0:5,0:5:15:0,15,155	1/1:0,3:3:9:91,9,0	0/0:3,0:3:9:0,9,97	0/0:6,0:6:18:0,18,185	0/0:1,0:1:3:0,3,31	0/0:8,0:8:24:0,24,241	0/0:2,0:2:6:0,6,59	0/0:1,0:1:3:0,3,32	0/0:6,0:6:18:0,18,186	0/0:7,0:7:21:0,21,214	0/0:10,0:10:30:0,30,310	0/0:2,0:2:6:0,6,61	0/0:5,0:5:12:0,12,137	0/0:7,0:7:21:0,21,220	0/0:2,0:2:6:0,6,62	0/0:4,0:4:12:0,12,126	0/0:2,0:2:6:0,6,60	0/0:4,0:4:9:0,9,110	0/0:2,0:2:3:0,3,45	./.:.:.:.:.	0/0:8,0:8:15:0,15,196	0/0:4,0:4:12:0,12,121	0/0:5,0:5:6:0,6,89	0/0:6,0:6:9:0,9,117	0/0:33,0:33:99:0,99,1095
chr0	156793474	.	A	C	3016.97	.	AC=26;AF=0.099;AN=262;BaseQRankSum=-1.717;DP=1089;Dels=0.00;FS=0.376;HaplotypeScore=0.0591;InbreedingCoeff=0.6316;MLEAC=22;MLEAF=0.084;MQ=59.40;MQ0=2;MQRankSum=0.742;QD=27.68;ReadPosRankSum=-2.713	GT:AD:DP:GQ:PL	0/0:82,0:82:99:0,247,2556	0/0:21,0:21:63:0,63,656	0/0:19,0:19:57:0,57,585	1/1:0,37:37:99:1098,108,0	0/0:14,0:14:42:0,42,428	0/0:18,0:18:51:0,51,532	0/0:25,0:25:75:0,75,761	1/1:0,1:1:3:32,3,0	0/0:1,1:2:3:0,3,31	1/1:0,18:18:54:573,54,0	1/1:0,6:6:18:183,18,0	0/0:19,0:19:57:0,57,590	1/1:0,11:11:33:336,33,0	0/0:4,0:4:12:0,12,125	0/0:14,0:14:36:0,36,403	0/0:22,0:22:63:0,63,666	0/0:18,0:18:54:0,54,559	0/0:7,0:7:21:0,21,214	1/1:0,7:7:21:214,21,0	0/0:8,0:8:24:0,24,238	1/1:0,2:2:6:65,6,0	0/0:13,0:13:39:0,39,389	0/0:19,0:19:57:0,57,571	0/0:15,0:15:42:0,42,442	0/0:2,0:2:6:0,6,65	0/0:17,0:17:48:0,48,507	0/0:12,0:12:33:0,33,357	0/0:5,0:5:15:0,15,168	0/0:2,0:2:6:0,6,65	0/0:24,0:24:72:0,72,750	0/0:9,0:9:27:0,27,281	0/0:4,0:4:12:0,12,134	0/0:27,0:27:78:0,78,802	0/0:2,0:2:6:0,6,64	0/0:18,0:18:54:0,54,566	0/0:7,0:7:21:0,21,224	0/0:35,0:35:99:0,105,1071	0/0:17,0:17:48:0,48,499	0/0:14,0:14:42:0,42,430	0/0:6,0:6:18:0,18,195	0/0:6,0:6:18:0,18,189	1/1:0,14:14:42:428,42,0	0/0:13,0:13:36:0,36,385	0/0:21,0:21:63:0,63,650	0/0:16,0:16:48:0,48,495	0/0:23,0:23:66:0,66,694	0/0:8,0:8:24:0,24,249	0/0:7,0:7:21:0,21,202	0/0:2,0:2:6:0,6,61	0/0:6,0:6:15:0,15,173	0/0:3,0:3:9:0,9,92	0/0:5,0:5:15:0,15,149	1/1:0,3:3:9:97,9,0	0/0:4,0:4:12:0,12,124	0/0:4,0:4:12:0,12,118	0/0:3,0:3:9:0,9,94	0/0:3,0:3:6:0,6,77	0/0:6,0:6:15:0,15,156	./.:.:.:.:.	0/0:3,0:3:9:0,9,95	0/0:2,0:2:6:0,6,59	0/0:3,0:3:9:0,9,87	0/0:5,0:5:15:0,15,157	0/0:2,0:2:6:0,6,59	0/0:9,0:9:27:0,27,275	0/0:3,0:3:9:0,9,92	0/0:5,0:5:15:0,15,155	0/0:7,0:7:21:0,21,213	0/0:2,0:2:6:0,6,64	0/0:2,0:2:6:0,6,63	./.:.:.:.:.	0/0:1,0:1:3:0,3,32	0/0:4,0:4:12:0,12,122	0/0:7,0:7:21:0,21,219	0/0:4,0:4:12:0,12,118	0/0:4,0:4:12:0,12,118	0/0:5,0:5:15:0,15,162	0/0:4,0:4:12:0,12,120	0/0:1,0:1:3:0,3,31	0/0:2,0:2:6:0,6,66	1/1:0,2:2:6:63,6,0	1/1:0,1:1:3:31,3,0	0/0:4,0:4:12:0,12,126	0/0:4,0:4:12:0,12,122	0/0:5,0:5:15:0,15,152	0/0:6,0:6:18:0,18,189	0/0:2,0:2:6:0,6,62	0/0:6,0:6:18:0,18,187	0/0:2,0:2:6:0,6,66	0/0:7,0:7:21:0,21,209	0/0:1,0:1:3:0,3,31	0/0:1,0:1:3:0,3,31	0/0:2,0:2:6:0,6,60	./.:.:.:.:.	1/1:0,3:3:9:92,9,0	0/0:7,0:7:21:0,21,212	0/0:9,0:9:27:0,27,289	./.:.:.:.:.	0/0:2,0:2:6:0,6,63	0/0:1,0:1:3:0,3,30	0/0:8,0:8:24:0,24,256	0/0:6,0:6:18:0,18,191	0/0:1,0:1:3:0,3,32	./.:.:.:.:.	0/0:4,0:4:12:0,12,122	0/0:2,0:2:6:0,6,61	0/0:3,0:3:9:0,9,95	0/0:5,0:5:15:0,15,155	0/0:7,0:7:21:0,21,208	0/0:4,0:4:12:0,12,118	0/0:7,0:7:21:0,21,218	0/0:7,0:7:21:0,21,215	0/0:6,0:6:18:0,18,193	1/1:0,4:4:12:121,12,0	0/0:6,0:6:18:0,18,200	0/0:3,0:3:9:0,9,92	0/0:1,0:1:3:0,3,30	0/0:8,0:8:24:0,24,249	0/0:3,0:3:9:0,9,91	0/0:1,0:1:3:0,3,32	0/0:7,0:7:21:0,21,213	0/0:7,0:7:21:0,21,217	0/0:11,0:11:33:0,33,342	0/0:2,0:2:6:0,6,59	0/0:4,0:4:12:0,12,121	0/0:7,0:7:21:0,21,221	0/0:2,0:2:6:0,6,59	0/0:5,0:5:15:0,15,159	0/0:2,0:2:6:0,6,61	0/0:4,0:4:9:0,9,108	0/0:2,0:2:3:0,3,45	./.:.:.:.:.	0/0:8,0:8:15:0,15,195	0/0:4,0:4:12:0,12,123	0/0:7,0:7:9:0,9,134	0/0:6,0:6:9:0,9,117	0/0:34,0:34:99:0,102,1149
chr0	156793501	.	G	T	3648.54	.	AC=24;AF=0.091;AN=264;BaseQRankSum=0.997;DP=1123;Dels=0.00;FS=0.704;HaplotypeScore=0.1672;InbreedingCoeff=0.5979;MLEAC=21;MLEAF=0.080;MQ=59.52;MQ0=0;MQRankSum=1.489;QD=28.73;ReadPosRankSum=-0.673	GT:AD:DP:GQ:PL	0/0:81,0:81:99:0,244,2562	0/0:26,0:26:78:0,78,810	0/0:29,0:29:87:0,87,916	1/1:0,42:42:99:1303,126,0	0/0:10,0:10:30:0,30,304	0/0:15,0:15:45:0,45,467	0/0:25,0:25:72:0,72,741	./.:.:.:.:.	0/0:1,0:1:3:0,3,32	1/1:0,20:20:60:612,60,0	1/1:0,5:5:15:164,15,0	0/0:17,0:17:51:0,51,525	1/1:0,13:13:39:408,39,0	0/0:5,0:5:15:0,15,160	0/0:16,0:16:45:0,45,488	0/0:25,0:25:75:0,75,784	0/0:21,0:21:60:0,60,644	0/0:5,0:5:15:0,15,154	1/1:0,6:6:18:191,18,0	0/0:10,0:10:27:0,27,286	1/1:0,1:1:3:32,3,0	0/0:18,0:18:51:0,51,552	0/0:23,0:23:66:0,66,698	0/0:19,0:19:48:0,48,546	0/0:2,0:2:6:0,6,64	0/0:17,0:17:42:0,42,453	0/0:14,0:14:36:0,36,400	0/0:3,0:3:9:0,9,94	0/0:3,0:3:9:0,9,89	0/0:33,0:33:99:0,99,995	0/0:6,0:6:18:0,18,180	0/0:3,0:3:9:0,9,97	0/0:19,0:19:57:0,57,592	0/0:1,0:1:3:0,3,35	0/0:19,0:19:54:0,54,583	0/0:3,0:3:9:0,9,96	0/0:36,0:36:99:0,108,1099	0/0:12,0:12:33:0,33,355	0/0:15,0:15:42:0,42,442	0/0:3,0:3:6:0,6,61	0/0:7,0:7:21:0,21,223	1/1:0,22:22:66:685,66,0	0/0:10,0:10:30:0,30,301	0/0:24,0:24:72:0,72,752	0/0:21,0:21:63:0,63,660	0/0:25,0:25:72:0,72,753	0/0:11,0:11:27:0,27,297	0/0:6,0:6:18:0,18,184	./.:.:.:.:.	0/0:8,0:8:24:0,24,242	0/0:3,0:3:9:0,9,95	0/0:5,0:5:15:0,15,155	1/1:0,4:4:12:126,12,0	0/0:6,0:6:18:0,18,185	0/0:3,0:3:9:0,9,97	0/0:1,0:1:3:0,3,29	0/0:2,0:2:3:0,3,45	0/0:8,0:8:24:0,24,246	0/0:1,0:1:3:0,3,31	0/0:2,0:2:6:0,6,61	0/0:2,0:2:6:0,6,65	0/0:4,0:4:12:0,12,129	0/0:3,0:3:9:0,9,92	0/0:4,0:4:12:0,12,126	0/0:9,0:9:27:0,27,267	0/0:3,0:3:9:0,9,93	0/0:4,0:4:12:0,12,130	0/0:8,0:8:24:0,24,245	0/0:3,0:3:9:0,9,95	0/0:2,0:2:6:0,6,57	./.:.:.:.:.	0/0:1,0:1:3:0,3,30	0/0:5,0:5:15:0,15,157	0/0:8,0:8:24:0,24,245	0/0:3,0:3:9:0,9,98	0/0:3,0:3:9:0,9,93	0/0:3,0:3:9:0,9,94	0/0:7,0:7:21:0,21,222	0/0:1,0:1:3:0,3,30	0/0:4,0:4:12:0,12,121	1/1:0,1:1:3:34,3,0	1/1:0,2:2:6:64,6,0	0/0:4,0:4:12:0,12,132	0/0:3,0:3:9:0,9,93	0/0:5,0:5:15:0,15,154	0/0:3,0:3:9:0,9,95	0/0:1,0:1:3:0,3,31	0/0:7,0:7:21:0,21,220	0/0:5,0:5:15:0,15,157	0/0:8,0:8:24:0,24,255	0/0:1,0:1:3:0,3,33	0/0:3,0:3:9:0,9,91	0/0:2,0:2:6:0,6,63	0/0:2,0:2:6:0,6,60	1/1:0,4:4:12:122,12,0	0/0:6,0:6:18:0,18,175	0/0:8,0:8:24:0,24,245	0/0:1,0:1:3:0,3,30	0/0:2,0:2:6:0,6,61	0/0:3,0:3:9:0,9,95	0/0:8,0:8:24:0,24,249	0/0:4,0:4:12:0,12,119	0/0:2,0:2:6:0,6,64	0/0:2,0:2:6:0,6,67	0/0:3,0:3:9:0,9,90	0/0:2,0:2:6:0,6,61	0/0:3,0:3:9:0,9,95	0/0:5,0:5:15:0,15,152	0/0:5,0:5:15:0,15,154	0/0:3,0:3:9:0,9,92	0/0:7,0:7:21:0,21,217	0/0:5,0:5:15:0,15,161	0/0:8,0:8:24:0,24,247	1/1:0,7:7:21:216,21,0	0/0:6,0:6:18:0,18,185	0/0:2,0:2:6:0,6,66	0/0:2,0:2:6:0,6,67	0/0:8,0:8:24:0,24,241	0/0:3,0:3:9:0,9,92	0/0:4,0:4:12:0,12,122	0/0:9,0:9:27:0,27,274	0/0:8,0:8:24:0,24,245	0/0:10,0:10:30:0,30,313	0/0:1,0:1:3:0,3,32	0/0:2,0:2:6:0,6,59	0/0:4,0:4:12:0,12,119	0/0:2,0:2:6:0,6,66	0/0:3,0:3:9:0,9,96	0/0:2,0:2:6:0,6,64	0/0:7,0:7:15:0,15,185	./.:.:.:.:.	./.:.:.:.:.	0/0:4,0:4:6:0,6,89	0/0:5,0:5:9:0,9,121	0/0:6,0:6:9:0,9,134	0/0:4,0:4:6:0,6,89	0/0:28,0:28:84:0,84,936
chr0	156793551	.	T	C	3806.64	.	AC=28;AF=0.105;AN=266;BaseQRankSum=-2.470;DP=1221;Dels=0.00;FS=6.290;HaplotypeScore=0.1138;InbreedingCoeff=0.6457;MLEAC=24;MLEAF=0.090;MQ=59.60;MQ0=0;MQRankSum=-0.711;QD=28.62;ReadPosRankSum=0.809	GT:AD:DP:GQ:PL	0/0:76,0:76:99:0,229,2437	0/0:31,0:31:93:0,93,952	0/0:30,0:30:90:0,90,918	1/1:0,37:37:99:1168,111,0	0/0:19,0:19:57:0,57,584	0/0:24,0:24:72:0,72,734	0/0:27,0:27:78:0,78,809	1/1:0,1:1:3:30,3,0	0/0:2,0:2:6:0,6,57	1/1:0,24:24:72:730,72,0	1/1:0,2:2:6:67,6,0	0/0:19,1:20:31:0,31,552	1/1:0,19:19:57:610,57,0	0/0:2,0:2:6:0,6,61	0/0:17,0:17:45:0,45,501	0/0:31,0:31:93:0,93,958	0/0:27,0:27:75:0,75,808	0/0:2,0:2:6:0,6,62	1/1:0,5:5:15:147,15,0	0/0:8,0:8:21:0,21,223	1/1:0,3:3:9:92,9,0	0/0:24,0:24:69:0,69,725	0/0:31,0:31:81:0,81,903	0/0:22,0:22:54:0,54,598	./.:.:.:.:.	0/0:25,0:25:75:0,75,768	0/0:21,0:21:57:0,57,612	0/0:4,0:4:12:0,12,130	0/0:5,0:5:15:0,15,162	0/0:37,0:37:99:0,111,1132	0/0:1,0:1:3:0,3,32	0/0:3,0:3:9:0,9,97	0/0:16,0:16:48:0,48,482	./.:.:.:.:.	0/0:19,0:19:54:0,54,568	0/0:1,0:1:3:0,3,30	0/0:28,0:28:84:0,84,873	0/0:12,0:12:33:0,33,353	0/0:17,0:17:48:0,48,519	0/0:6,0:6:18:0,18,187	0/0:3,0:3:9:0,9,92	1/1:0,18:18:54:562,54,0	0/0:14,0:14:42:0,42,415	0/0:19,0:19:57:0,57,589	0/0:25,0:25:69:0,69,741	0/0:29,0:29:87:0,87,908	0/0:9,0:9:24:0,24,267	0/0:7,0:7:21:0,21,228	0/0:1,0:1:3:0,3,30	0/0:10,0:10:27:0,27,297	0/0:2,0:2:6:0,6,62	0/0:4,0:4:12:0,12,122	1/1:0,7:7:21:217,21,0	0/0:3,0:3:9:0,9,90	0/0:2,0:2:6:0,6,63	0/0:1,0:1:3:0,3,31	0/0:3,0:3:6:0,6,76	0/0:8,0:8:24:0,24,252	0/0:2,0:2:6:0,6,64	0/0:4,0:4:12:0,12,124	0/0:2,0:2:6:0,6,60	0/0:2,0:2:6:0,6,61	0/0:3,0:3:9:0,9,92	0/0:7,0:7:21:0,21,216	0/0:10,0:10:30:0,30,317	0/0:5,0:5:15:0,15,162	0/0:5,0:5:15:0,15,153	0/0:7,0:7:21:0,21,214	0/0:4,0:4:12:0,12,126	0/0:1,0:1:3:0,3,31	1/1:0,2:2:6:65,6,0	0/0:2,0:2:6:0,6,61	0/0:5,0:5:15:0,15,158	0/0:8,0:8:24:0,24,245	0/0:4,0:4:12:0,12,124	0/0:4,0:4:12:0,12,124	0/0:3,0:3:9:0,9,95	0/0:5,0:5:15:0,15,153	./.:.:.:.:.	0/0:7,0:7:21:0,21,213	1/1:0,2:2:3:45,3,0	1/1:0,3:3:9:91,9,0	0/0:2,0:2:6:0,6,63	0/0:3,0:3:9:0,9,97	0/0:6,0:6:18:0,18,178	0/0:6,0:6:18:0,18,192	0/0:2,0:2:6:0,6,66	0/0:6,0:6:18:0,18,189	0/0:8,0:8:24:0,24,248	0/0:5,0:5:15:0,15,156	0/0:4,0:4:12:0,12,118	0/0:6,0:6:18:0,18,180	0/0:8,0:8:24:0,24,246	0/0:3,0:3:9:0,9,94	1/1:0,3:3:9:95,9,0	0/0:3,0:3:9:0,9,95	0/0:6,0:6:18:0,18,187	0/0:1,0:1:3:0,3,31	0/0:2,0:2:6:0,6,63	0/0:2,0:2:6:0,6,61	0/0:7,0:7:21:0,21,219	0/0:5,0:5:15:0,15,155	0/0:3,0:3:9:0,9,88	0/0:5,0:5:15:0,15,156	0/0:2,0:2:6:0,6,62	0/0:2,0:2:6:0,6,65	0/0:4,0:4:12:0,12,130	0/0:4,0:4:12:0,12,122	0/0:5,0:5:15:0,15,153	0/0:3,0:3:9:0,9,88	0/0:13,0:13:39:0,39,393	0/0:5,0:5:15:0,15,153	0/0:10,0:10:30:0,30,308	1/1:0,7:7:21:222,21,0	0/0:7,0:7:21:0,21,220	0/0:4,0:4:12:0,12,124	0/0:3,0:3:9:0,9,93	0/0:8,0:8:24:0,24,249	0/0:2,0:2:6:0,6,65	0/0:5,0:5:15:0,15,155	0/0:8,0:8:24:0,24,252	0/0:6,0:6:18:0,18,184	0/0:12,0:12:36:0,36,370	0/0:2,0:2:6:0,6,61	0/0:3,0:3:9:0,9,97	0/0:3,0:3:9:0,9,96	0/0:1,0:1:3:0,3,31	0/0:4,0:4:12:0,12,130	0/0:5,0:5:15:0,15,155	0/0:8,0:8:18:0,18,215	0/0:2,0:2:3:0,3,45	./.:.:.:.:.	0/0:6,0:6:12:0,12,153	0/0:6,0:6:12:0,12,153	0/0:4,0:4:6:0,6,89	0/0:2,0:2:3:0,3,45	0/0:28,0:28:84:0,84,957
chr0	156793555	.	C	A	4019.17	.	AC=28;AF=0.106;AN=264;BaseQRankSum=-2.369;DP=1268;Dels=0.00;FS=5.479;HaplotypeScore=0.0984;InbreedingCoeff=0.6575;MLEAC=24;MLEAF=0.091;MQ=59.58;MQ0=0;MQRankSum=-0.092;QD=28.71;ReadPosRankSum=1.769	GT:AD:DP:GQ:PL	0/0:80,0:80:99:0,241,2600	0/0:33,0:33:99:0,99,1049	0/0:29,0:29:87:0,87,942	1/1:0,38:38:99:1199,114,0	0/0:19,0:19:57:0,57,602	0/0:26,0:26:78:0,78,820	0/0:27,0:27:78:0,78,839	1/1:0,1:1:3:31,3,0	0/0:1,0:1:3:0,3,28	1/1:0,27:27:81:826,81,0	1/1:0,2:2:6:65,6,0	0/0:22,0:22:66:0,66,688	1/1:0,21:21:63:653,63,0	0/0:1,0:1:3:0,3,32	0/0:17,0:17:45:0,45,506	0/0:32,0:32:96:0,96,1022	0/0:29,0:29:81:0,81,879	0/0:1,0:1:3:0,3,35	1/1:0,5:5:15:152,15,0	0/0:9,0:9:24:0,24,262	1/1:0,3:3:9:95,9,0	0/0:26,0:26:75:0,75,814	0/0:32,0:32:84:0,84,960	0/0:23,0:23:57:0,57,645	./.:.:.:.:.	0/0:27,0:27:81:0,81,864	0/0:22,0:22:60:0,60,663	0/0:4,0:4:12:0,12,137	0/0:6,0:6:18:0,18,199	0/0:37,0:37:99:0,111,1154	0/0:1,0:1:3:0,3,32	0/0:3,0:3:9:0,9,97	0/0:17,0:17:51:0,51,536	./.:.:.:.:.	0/0:19,0:19:54:0,54,584	./.:.:.:.:.	0/0:29,0:29:87:0,87,942	0/0:12,0:12:33:0,33,355	0/0:17,0:18:48:0,48,526	0/0:6,0:6:18:0,18,195	0/0:4,0:4:12:0,12,126	1/1:0,18:18:54:562,54,0	0/0:14,0:14:42:0,42,442	0/0:19,0:19:57:0,57,616	0/0:25,0:25:69:0,69,762	0/0:31,0:31:93:0,93,997	0/0:11,0:11:27:0,27,315	0/0:7,0:7:21:0,21,234	0/0:1,0:1:3:0,3,31	0/0:10,0:10:27:0,27,300	0/0:2,0:2:6:0,6,64	0/0:4,0:4:12:0,12,128	1/1:0,7:7:21:224,21,0	0/0:2,0:2:6:0,6,63	0/0:2,0:2:6:0,6,68	0/0:1,0:1:3:0,3,35	0/0:3,0:3:6:0,6,78	0/0:9,0:9:27:0,27,281	0/0:3,0:3:9:0,9,96	0/0:6,0:6:18:0,18,185	0/0:2,0:2:6:0,6,62	0/0:2,0:2:6:0,6,61	0/0:3,0:3:9:0,9,95	0/0:7,0:7:21:0,21,223	0/0:10,0:10:30:0,30,321	0/0:5,0:5:15:0,15,158	0/0:6,0:6:18:0,18,189	0/0:7,0:7:21:0,21,210	0/0:4,0:4:12:0,12,129	0/0:1,0:1:3:0,3,32	1/1:0,2:2:6:63,6,0	0/0:2,0:2:6:0,6,66	0/0:5,0:5:15:0,15,160	0/0:9,0:9:27:0,27,284	0/0:4,0:4:12:0,12,122	0/0:4,0:4:12:0,12,126	0/0:3,0:3:9:0,9,99	0/0:5,0:5:15:0,15,158	./.:.:.:.:.	0/0:8,0:8:24:0,24,249	1/1:0,2:2:3:45,3,0	1/1:0,4:4:12:122,12,0	0/0:3,0:3:9:0,9,95	0/0:3,0:3:9:0,9,98	0/0:6,0:6:18:0,18,182	0/0:6,0:6:18:0,18,195	0/0:3,0:3:9:0,9,91	0/0:7,0:7:21:0,21,227	0/0:7,0:7:21:0,21,218	0/0:4,0:4:12:0,12,120	0/0:4,0:4:12:0,12,126	0/0:7,0:7:21:0,21,226	0/0:9,0:9:27:0,27,281	0/0:3,0:3:9:0,9,96	1/1:0,3:3:9:97,9,0	0/0:2,0:2:6:0,6,63	0/0:4,0:4:12:0,12,129	0/0:1,0:1:3:0,3,32	0/0:2,0:2:6:0,6,67	0/0:2,0:2:6:0,6,65	0/0:8,0:8:24:0,24,254	0/0:5,0:5:15:0,15,158	0/0:3,0:3:9:0,9,97	0/0:5,0:5:15:0,15,161	0/0:2,0:2:6:0,6,66	0/0:2,0:2:6:0,6,69	0/0:4,0:4:12:0,12,130	0/0:5,0:5:15:0,15,157	0/0:5,0:5:15:0,15,162	0/0:3,0:3:9:0,9,89	0/0:14,0:14:42:0,42,433	0/0:5,0:5:15:0,15,167	0/0:10,0:10:30:0,30,321	1/1:0,7:7:21:221,21,0	0/0:7,0:7:21:0,21,221	0/0:5,0:5:15:0,15,156	0/0:4,0:4:12:0,12,123	0/0:8,0:8:24:0,24,256	0/0:2,0:2:6:0,6,65	0/0:6,0:6:18:0,18,188	0/0:8,0:8:24:0,24,255	0/0:6,0:6:18:0,18,191	0/0:12,0:12:36:0,36,379	0/0:2,0:2:6:0,6,69	0/0:3,0:3:9:0,9,95	0/0:4,0:4:12:0,12,126	0/0:1,0:1:3:0,3,33	0/0:4,0:4:12:0,12,126	0/0:5,0:5:15:0,15,160	0/0:8,0:8:18:0,18,216	0/0:2,0:2:3:0,3,45	./.:.:.:.:.	0/0:6,0:6:12:0,12,153	0/0:6,0:6:12:0,12,154	0/0:4,0:4:6:0,6,89	0/0:4,0:4:6:0,6,89	0/0:27,0:27:81:0,81,910
chr0	156793596	.	C	A	3426.02	.	AC=27;AF=0.099;AN=272;BaseQRankSum=-2.759;DP=1151;Dels=0.00;FS=14.399;HaplotypeScore=0.0663;InbreedingCoeff=0.5982;MLEAC=23;MLEAF=0.085;MQ=59.54;MQ0=0;MQRankSum=-0.261;QD=26.77;ReadPosRankSum=-3.190	GT:AD:DP:GQ:PL	0/0:81,0:81:99:0,244,2592	0/0:22,0:22:66:0,66,686	0/0:14,0:14:42:0,42,440	1/1:0,37:37:99:1125,108,0	0/0:21,0:21:63:0,63,656	0/0:23,0:23:69:0,69,734	0/0:20,0:20:54:0,54,594	1/1:0,1:1:3:32,3,0	0/0:2,0:2:6:0,6,65	1/1:0,22:22:66:680,66,0	1/1:0,4:4:12:113,12,0	0/0:16,0:16:48:0,48,510	1/1:0,24:24:72:737,72,0	0/0:1,0:1:3:0,3,31	0/0:15,0:15:42:0,42,465	0/0:25,0:25:75:0,75,789	0/0:18,0:18:54:0,54,565	0/0:3,0:3:9:0,9,98	1/1:0,8:8:18:215,18,0	0/0:6,0:6:18:0,18,184	1/1:0,2:2:6:63,6,0	0/0:24,0:24:72:0,72,765	0/0:35,0:35:99:0,102,1087	0/0:27,0:27:81:0,81,871	0/0:1,0:1:3:0,3,32	0/0:30,0:30:90:0,90,951	0/0:17,0:17:45:0,45,509	0/0:7,0:7:21:0,21,226	0/0:5,0:5:15:0,15,160	0/0:24,0:24:72:0,72,746	0/0:2,0:2:6:0,6,69	0/0:3,0:3:9:0,9,100	0/0:23,0:23:69:0,69,718	0/1:4,1:5:7:7,0,121	0/0:15,0:15:45:0,45,474	0/0:3,0:3:9:0,9,100	0/0:24,0:24:72:0,72,751	0/0:14,0:14:42:0,42,434	0/0:22,0:22:63:0,63,676	0/0:6,0:6:18:0,18,197	0/0:5,0:5:15:0,15,160	1/1:0,8:8:24:255,24,0	0/0:15,0:15:45:0,45,467	0/0:17,0:17:51:0,51,548	0/0:22,0:22:63:0,63,694	0/0:24,0:24:72:0,72,774	0/0:9,0:9:24:0,24,269	0/0:7,0:7:21:0,21,227	0/0:1,0:1:3:0,3,33	0/0:4,0:4:9:0,9,109	0/0:4,0:4:9:0,9,105	0/0:2,0:2:6:0,6,64	1/1:0,5:5:15:154,15,0	0/0:1,0:1:3:0,3,32	0/0:6,0:6:18:0,18,191	0/0:3,0:3:9:0,9,95	0/0:2,0:2:3:0,3,31	0/0:9,0:9:27:0,27,287	0/0:1,0:1:3:0,3,31	0/0:5,0:5:15:0,15,162	0/0:1,0:1:3:0,3,34	0/0:4,0:4:12:0,12,122	0/0:1,0:1:3:0,3,31	0/0:5,0:5:15:0,15,156	0/0:11,0:11:33:0,33,352	0/0:7,0:7:21:0,21,221	0/0:8,0:8:24:0,24,253	0/0:7,0:7:21:0,21,224	0/0:3,0:3:9:0,9,97	0/0:2,0:2:6:0,6,61	1/1:0,2:2:6:59,6,0	0/0:3,0:3:9:0,9,96	0/0:2,0:2:6:0,6,61	0/0:6,0:6:18:0,18,187	0/0:3,0:3:9:0,9,95	0/0:5,0:5:15:0,15,161	0/0:1,0:1:3:0,3,31	0/0:3,0:3:9:0,9,95	0/0:4,0:4:12:0,12,132	0/0:7,0:7:21:0,21,224	1/1:0,2:2:6:66,6,0	1/1:0,3:3:9:92,9,0	0/0:4,0:4:12:0,12,131	0/0:5,0:5:15:0,15,161	0/0:5,0:5:15:0,15,155	0/0:8,0:8:24:0,24,263	0/0:5,0:5:15:0,15,158	0/0:7,0:7:21:0,21,227	0/0:6,0:6:18:0,18,189	0/0:4,0:4:12:0,12,132	0/0:3,0:3:9:0,9,95	0/0:6,0:6:18:0,18,184	0/0:11,0:11:33:0,33,353	0/0:2,0:2:6:0,6,65	./.:.:.:.:.	0/0:2,0:2:6:0,6,67	0/0:5,0:5:15:0,15,158	0/0:2,0:2:6:0,6,61	0/0:1,0:1:3:0,3,32	0/0:4,0:4:12:0,12,125	0/0:7,0:7:21:0,21,227	0/0:5,0:5:15:0,15,164	0/0:2,0:2:6:0,6,61	0/0:4,0:4:12:0,12,125	0/0:2,0:2:6:0,6,61	0/0:6,0:6:18:0,18,188	0/0:5,0:5:15:0,15,159	0/0:3,0:3:9:0,9,95	0/0:6,0:6:18:0,18,190	0/0:2,0:2:6:0,6,61	0/0:13,0:13:39:0,39,415	0/0:6,0:6:18:0,18,195	0/0:7,0:7:21:0,21,222	1/1:0,5:5:15:155,15,0	0/0:3,0:3:9:0,9,97	0/0:5,0:5:15:0,15,161	0/0:5,0:5:15:0,15,158	0/0:7,0:7:21:0,21,221	0/0:1,0:1:3:0,3,32	0/0:4,0:4:12:0,12,125	0/0:4,0:4:12:0,12,127	0/0:2,0:2:6:0,6,66	0/0:11,0:11:33:0,33,341	0/0:2,0:2:6:0,6,61	0/0:4,0:4:12:0,12,128	0/0:4,0:4:12:0,12,128	0/0:3,0:3:9:0,9,92	0/0:2,0:2:6:0,6,65	0/0:3,0:3:9:0,9,95	0/0:4,0:4:9:0,9,106	0/0:2,0:2:3:0,3,45	0/0:1,0:1:3:0,3,30	0/0:8,0:8:18:0,18,213	0/0:8,0:8:15:0,15,199	0/0:4,0:4:6:0,6,89	0/0:4,0:4:6:0,6,89	0/0:15,0:15:45:0,45,509
chr0	156793597	.	T	C	3437.23	.	AC=27;AF=0.099;AN=272;BaseQRankSum=1.810;DP=1138;Dels=0.00;FS=14.185;HaplotypeScore=0.0663;InbreedingCoeff=0.5936;MLEAC=23;MLEAF=0.085;MQ=59.53;MQ0=0;MQRankSum=-3.944;QD=26.44;ReadPosRankSum=-3.317	GT:AD:DP:GQ:PL	0/0:79,0:79:99:0,238,2473	0/0:21,0:21:63:0,63,655	0/0:14,0:14:42:0,42,438	1/1:0,38:38:99:1134,111,0	0/0:20,0:20:60:0,60,605	0/0:23,0:23:69:0,69,719	0/0:19,0:19:51:0,51,552	1/1:0,1:1:3:32,3,0	0/0:2,0:2:6:0,6,63	1/1:0,23:23:69:688,69,0	1/1:0,4:4:12:113,12,0	0/0:16,0:16:48:0,48,505	1/1:0,24:24:72:738,72,0	0/0:1,0:1:3:0,3,30	0/0:15,0:15:42:0,42,459	0/0:25,0:25:75:0,75,784	0/0:18,0:18:54:0,54,566	0/0:3,0:3:9:0,9,95	1/1:0,8:8:18:216,18,0	0/0:6,0:6:18:0,18,181	1/1:0,2:2:6:63,6,0	0/0:25,0:25:75:0,75,789	0/0:35,0:35:99:0,99,1062	0/0:27,0:27:78:0,78,819	0/0:1,0:1:3:0,3,31	0/0:29,0:29:87:0,87,912	0/0:17,0:17:45:0,45,505	0/0:7,0:7:21:0,21,221	0/0:5,0:5:15:0,15,159	0/0:24,0:24:72:0,72,734	0/0:2,0:2:6:0,6,67	0/0:3,0:3:9:0,9,100	0/0:21,0:21:63:0,63,647	0/1:4,1:5:7:7,0,115	0/0:14,0:14:42:0,42,444	0/0:3,0:3:9:0,9,97	0/0:23,0:23:69:0,69,698	0/0:14,0:14:42:0,42,429	0/0:22,0:22:63:0,63,663	0/0:6,0:6:18:0,18,191	0/0:5,0:5:15:0,15,160	1/1:0,8:8:24:249,24,0	0/0:15,0:15:45:0,45,467	0/0:17,0:17:51:0,51,541	0/0:22,0:22:63:0,63,677	0/0:24,0:24:72:0,72,750	0/0:9,0:9:24:0,24,263	0/0:7,0:7:21:0,21,221	0/0:1,0:1:3:0,3,32	0/0:4,0:4:9:0,9,105	0/0:4,0:4:9:0,9,109	0/0:1,0:1:3:0,3,33	1/1:0,5:5:15:152,15,0	0/0:1,0:1:3:0,3,31	0/0:6,0:6:18:0,18,187	0/0:3,0:3:9:0,9,93	0/0:2,0:2:6:0,6,52	0/0:8,0:8:24:0,24,255	0/0:1,0:1:3:0,3,31	0/0:5,0:5:15:0,15,158	0/0:1,0:1:3:0,3,33	0/0:4,0:4:12:0,12,120	0/0:1,0:1:3:0,3,28	0/0:5,0:5:15:0,15,148	0/0:11,0:11:33:0,33,352	0/0:7,0:7:21:0,21,214	0/0:8,0:8:24:0,24,247	0/0:7,0:7:21:0,21,222	0/0:3,0:3:9:0,9,96	0/0:2,0:2:6:0,6,59	1/1:0,2:2:6:57,6,0	0/0:3,0:3:9:0,9,89	0/0:2,0:2:6:0,6,63	0/0:6,0:6:18:0,18,185	0/0:3,0:3:9:0,9,95	0/0:5,0:5:15:0,15,153	0/0:1,0:1:3:0,3,30	0/0:3,0:3:9:0,9,95	0/0:4,0:4:9:0,9,97	0/0:7,0:7:21:0,21,219	1/1:0,2:2:6:65,6,0	1/1:0,3:3:9:92,9,0	0/0:4,0:4:12:0,12,130	0/0:5,0:5:15:0,15,157	0/0:4,0:4:12:0,12,122	0/0:7,0:7:21:0,21,230	0/0:5,0:5:15:0,15,161	0/0:7,0:7:21:0,21,216	0/0:6,0:6:18:0,18,189	0/0:4,0:4:12:0,12,129	0/0:3,0:3:9:0,9,92	0/0:6,0:6:18:0,18,187	0/0:11,0:11:33:0,33,342	0/0:2,0:2:6:0,6,65	./.:.:.:.:.	0/0:2,0:2:6:0,6,67	0/0:5,0:5:15:0,15,159	0/0:2,0:2:6:0,6,57	0/0:1,0:1:3:0,3,32	0/0:4,0:4:12:0,12,128	0/0:7,0:7:21:0,21,226	0/0:5,0:5:15:0,15,159	0/0:2,0:2:6:0,6,60	0/0:4,0:4:12:0,12,119	0/0:2,0:2:6:0,6,64	0/0:6,0:6:18:0,18,184	0/0:5,0:5:15:0,15,155	0/0:2,0:2:6:0,6,65	0/0:5,0:5:15:0,15,159	0/0:2,0:2:6:0,6,59	0/0:13,0:13:39:0,39,410	0/0:5,0:5:15:0,15,162	0/0:7,0:7:21:0,21,217	1/1:0,5:5:15:158,15,0	0/0:3,0:3:9:0,9,97	0/0:5,0:5:15:0,15,159	0/0:5,0:5:15:0,15,158	0/0:7,0:7:21:0,21,213	0/0:1,0:1:3:0,3,29	0/0:4,0:4:12:0,12,123	0/0:4,0:4:12:0,12,126	0/0:2,0:2:6:0,6,65	0/0:11,0:11:33:0,33,341	0/0:2,0:2:6:0,6,63	0/0:4,0:4:12:0,12,124	0/0:4,0:4:12:0,12,127	0/0:3,0:3:9:0,9,89	0/0:2,0:2:6:0,6,65	0/0:3,0:3:9:0,9,93	0/0:4,0:4:9:0,9,109	0/0:2,0:2:3:0,3,45	0/0:1,0:1:3:0,3,31	0/0:8,0:8:18:0,18,214	0/0:8,0:8:15:0,15,199	0/0:4,0:4:6:0,6,89	0/0:4,0:4:6:0,6,89	0/0:16,0:16:48:0,48,558
chr0	156793627	.	G	C	3866.88	.	AC=28;AF=0.103;AN=272;BaseQRankSum=-3.023;DP=1337;Dels=0.00;FS=13.943;HaplotypeScore=0.1189;InbreedingCoeff=0.6389;MLEAC=24;MLEAF=0.088;MQ=59.42;MQ0=2;MQRankSum=-2.772;QD=26.85;ReadPosRankSum=2.752	GT:AD:DP:GQ:PL	0/0:82,0:82:99:0,244,2632	0/0:27,0:27:81:0,81,865	0/0:25,0:25:75:0,75,789	1/1:0,49:49:99:1470,135,0	0/0:20,0:20:60:0,60,631	0/0:26,0:26:78:0,78,816	0/0:20,0:20:60:0,60,629	1/1:0,1:1:3:31,3,0	0/1:1,1:2:27:27,0,28	1/1:0,22:22:66:684,66,0	1/1:0,3:3:9:86,9,0	0/0:17,0:17:51:0,51,548	1/1:0,22:22:66:700,66,0	0/0:3,0:3:9:0,9,100	0/0:17,0:17:45:0,45,481	0/0:31,0:31:93:0,93,978	0/0:20,0:20:60:0,60,642	0/0:4,0:4:12:0,12,118	1/1:0,6:6:18:187,18,0	0/0:6,0:6:15:0,15,173	1/1:0,2:2:6:63,6,0	0/0:29,0:29:87:0,87,898	0/0:41,0:41:99:0,120,1284	0/0:37,0:37:99:0,111,1176	0/0:4,0:4:12:0,12,132	0/0:35,0:35:99:0,105,1087	0/0:20,0:20:60:0,60,640	0/0:5,0:5:15:0,15,163	0/0:2,0:2:6:0,6,69	0/0:29,0:29:87:0,87,911	0/0:5,0:5:15:0,15,158	0/0:2,0:2:6:0,6,62	0/0:28,0:28:84:0,84,883	0/1:5,2:7:32:32,0,141	0/0:19,0:19:57:0,57,599	0/0:5,0:5:15:0,15,159	0/0:27,0:27:81:0,81,858	0/0:18,0:18:48:0,48,529	0/0:23,0:23:63:0,63,696	0/0:2,0:2:6:0,6,67	0/0:5,0:5:15:0,15,170	1/1:0,10:10:30:315,30,0	0/0:15,0:15:45:0,45,478	0/0:23,0:23:69:0,69,726	0/0:26,0:26:72:0,72,786	0/0:31,0:31:90:0,90,971	0/0:10,0:10:30:0,30,317	0/0:11,0:11:33:0,33,349	0/0:2,0:2:6:0,6,63	0/0:7,0:7:18:0,18,203	0/0:6,0:6:15:0,15,169	0/0:4,0:4:9:0,9,108	1/1:0,7:7:21:221,21,0	0/0:1,0:1:3:0,3,32	0/0:9,0:9:27:0,27,282	0/0:6,0:6:18:0,18,193	0/0:3,0:3:9:0,9,85	0/0:8,0:8:24:0,24,256	0/0:2,0:2:6:0,6,64	0/0:7,0:7:18:0,18,203	0/0:1,0:1:3:0,3,31	0/0:4,0:4:12:0,12,122	0/0:5,0:5:15:0,15,149	0/0:6,0:6:18:0,18,193	0/0:10,0:10:30:0,30,323	0/0:7,0:7:21:0,21,223	0/0:8,0:8:24:0,24,257	0/0:8,0:8:24:0,24,249	0/0:2,0:2:6:0,6,64	0/0:2,0:2:6:0,6,63	1/1:0,1:1:3:32,3,0	0/0:4,0:4:12:0,12,124	0/0:3,0:3:9:0,9,95	0/0:9,0:9:27:0,27,287	0/0:2,0:2:6:0,6,63	0/0:5,0:5:15:0,15,161	0/0:2,0:2:6:0,6,64	0/0:7,0:7:21:0,21,219	0/0:4,0:4:12:0,12,124	0/0:5,0:5:15:0,15,152	1/1:0,3:3:9:95,9,0	1/1:0,2:2:6:62,6,0	0/0:5,0:5:15:0,15,166	0/0:5,0:5:15:0,15,159	0/0:5,0:5:15:0,15,148	0/0:4,0:4:12:0,12,131	0/0:5,0:5:15:0,15,157	0/0:5,0:5:15:0,15,146	0/0:6,0:6:18:0,18,187	0/0:5,0:5:15:0,15,162	0/0:3,0:3:9:0,9,97	0/0:5,0:5:15:0,15,156	0/0:9,0:9:27:0,27,286	0/0:3,0:3:9:0,9,97	./.:.:.:.:.	0/0:5,0:5:15:0,15,151	0/0:6,0:7:18:0,18,188	0/0:2,0:2:6:0,6,63	0/0:1,0:1:3:0,3,32	0/0:5,0:5:15:0,15,153	0/0:7,0:7:21:0,21,227	0/0:5,0:5:15:0,15,158	0/0:2,0:2:6:0,6,65	0/0:7,0:7:21:0,21,227	0/0:3,0:3:9:0,9,95	0/0:13,0:13:39:0,39,421	0/0:4,0:4:12:0,12,136	0/0:5,0:5:15:0,15,161	0/0:7,0:7:21:0,21,220	0/0:3,0:3:9:0,9,95	0/0:9,0:9:27:0,27,277	0/0:6,0:6:18:0,18,191	0/0:8,0:8:24:0,24,242	1/1:0,7:7:18:201,18,0	0/0:7,0:7:21:0,21,217	0/0:4,0:4:12:0,12,124	0/0:4,0:4:12:0,12,130	0/0:7,0:7:21:0,21,217	0/0:2,0:2:6:0,6,63	0/0:8,0:8:21:0,21,236	0/0:3,0:3:9:0,9,95	0/0:2,0:2:6:0,6,66	0/0:12,0:12:36:0,36,382	0/0:4,0:4:12:0,12,126	0/0:6,0:6:18:0,18,187	0/0:8,0:8:24:0,24,250	0/0:5,0:5:15:0,15,161	0/0:5,0:5:15:0,15,162	0/0:3,0:3:9:0,9,100	0/0:4,0:4:9:0,9,108	0/0:2,0:2:3:0,3,45	0/0:1,0:1:3:0,3,32	0/0:8,0:8:18:0,18,217	0/0:9,0:9:15:0,15,210	0/0:4,0:4:6:0,6,89	0/0:4,0:4:6:0,6,89	0/0:23,0:23:69:0,69,778
chr0	156793689	.	G	T	2653.58	.	AC=28;AF=0.104;AN=268;BaseQRankSum=-4.951;DP=1212;Dels=0.00;FS=12.129;HaplotypeScore=0.0915;InbreedingCoeff=0.5671;MLEAC=23;MLEAF=0.086;MQ=59.45;MQ0=2;MQRankSum=-0.386;QD=24.34;ReadPosRankSum=3.450	GT:AD:DP:GQ:PL	0/0:83,0:83:99:0,247,2665	0/0:24,0:24:66:0,66,713	0/0:27,0:27:81:0,81,829	1/1:0,31:31:90:935,90,0	0/0:15,0:15:45:0,45,467	0/0:21,0:21:63:0,63,673	0/0:21,0:21:63:0,63,650	1/1:0,3:3:9:97,9,0	0/1:3,1:4:21:21,0,85	1/1:0,19:19:57:581,57,0	1/1:0,2:2:6:66,6,0	0/0:19,0:19:54:0,54,580	1/1:0,10:10:30:301,30,0	0/0:3,0:3:9:0,9,99	0/0:17,0:17:45:0,45,476	0/0:31,0:31:93:0,93,947	0/0:22,0:22:60:0,60,665	0/1:2,1:3:23:23,0,58	1/1:0,6:6:18:187,18,0	0/0:14,0:14:36:0,36,408	1/1:0,4:4:12:133,12,0	0/0:21,0:21:63:0,63,663	0/0:26,0:26:78:0,78,840	0/0:30,0:30:87:0,87,937	0/0:6,0:6:18:0,18,195	0/0:26,0:26:78:0,78,834	0/0:20,0:20:60:0,60,619	0/0:5,0:5:15:0,15,170	0/0:2,0:2:6:0,6,69	0/0:33,0:33:99:0,99,1055	0/0:8,0:8:24:0,24,251	0/0:6,0:6:18:0,18,198	0/0:30,0:30:90:0,90,947	0/0:2,0:2:6:0,6,55	0/0:17,0:17:51:0,51,536	0/0:5,0:5:15:0,15,162	0/0:25,0:25:75:0,75,799	0/0:13,0:13:36:0,36,367	0/0:20,0:20:54:0,54,586	0/0:3,0:3:9:0,9,103	0/0:7,0:7:21:0,21,216	0/1:1,9:10:1:253,0,1	0/0:10,0:10:30:0,30,310	0/0:20,0:20:60:0,60,635	0/0:25,0:25:75:0,75,806	0/0:31,0:31:87:0,87,954	0/0:10,0:10:30:0,30,325	0/0:9,0:9:27:0,27,303	0/0:3,0:3:9:0,9,89	0/0:7,0:7:21:0,21,221	0/0:3,0:3:9:0,9,93	0/0:2,0:2:6:0,6,60	1/1:0,2:2:6:60,6,0	0/0:3,0:3:9:0,9,96	0/0:5,0:5:15:0,15,148	0/0:6,0:6:18:0,18,190	0/0:3,0:3:9:0,9,97	0/0:6,0:6:18:0,18,187	0/0:1,0:1:3:0,3,30	0/0:4,0:4:12:0,12,130	0/0:1,0:1:3:0,3,33	0/0:3,0:3:9:0,9,89	0/0:9,0:9:27:0,27,278	0/0:4,0:4:12:0,12,126	0/0:3,0:3:9:0,9,97	0/0:3,0:3:9:0,9,95	0/0:4,0:4:12:0,12,129	0/0:3,0:3:9:0,9,93	0/0:1,0:1:3:0,3,32	0/0:4,0:4:12:0,12,130	1/1:0,1:1:3:32,3,0	0/0:2,0:2:6:0,6,67	0/0:5,0:5:15:0,15,156	0/0:8,0:8:24:0,24,260	0/0:4,0:4:12:0,12,130	0/0:3,0:3:9:0,9,97	0/0:5,0:5:15:0,15,155	0/0:6,0:6:18:0,18,189	./.:.:.:.:.	0/0:1,0:1:3:0,3,28	./.:.:.:.:.	1/1:0,2:2:6:57,6,0	0/0:4,0:4:12:0,12,128	0/0:3,0:3:6:0,6,75	0/0:9,0:9:27:0,27,281	0/1:4,1:5:17:17,0,114	0/0:4,0:4:12:0,12,118	0/0:3,0:3:9:0,9,91	0/0:8,0:8:24:0,24,230	0/0:5,0:5:15:0,15,158	0/0:4,0:4:12:0,12,130	0/0:3,0:3:9:0,9,95	0/0:4,0:4:12:0,12,114	0/0:1,0:1:3:0,3,33	1/1:0,1:1:3:31,3,0	0/0:4,0:4:12:0,12,127	0/0:5,0:5:15:0,15,159	0/0:1,0:1:3:0,3,32	0/0:3,0:3:9:0,9,92	0/0:5,0:5:15:0,15,153	0/0:3,0:3:9:0,9,98	0/0:3,0:3:9:0,9,91	0/0:6,0:6:15:0,15,176	0/0:3,0:3:9:0,9,100	0/0:2,0:2:6:0,6,66	0/0:11,0:11:30:0,30,329	0/0:4,0:4:12:0,12,132	0/0:6,0:6:18:0,18,192	0/0:5,0:5:15:0,15,163	0/0:7,0:7:21:0,21,221	0/0:6,0:6:18:0,18,180	0/0:5,0:5:15:0,15,164	0/0:12,0:12:30:0,30,348	1/1:0,6:6:18:184,18,0	0/0:10,0:10:30:0,30,314	0/0:1,0:1:3:0,3,31	0/0:2,0:2:6:0,6,61	0/0:5,0:5:15:0,15,162	0/0:4,0:4:12:0,12,129	0/0:7,0:7:18:0,18,205	0/0:4,0:4:12:0,12,122	0/0:3,0:3:9:0,9,92	0/0:14,0:14:36:0,36,413	0/0:6,0:6:18:0,18,183	0/0:5,0:5:15:0,15,155	0/0:6,0:6:18:0,18,187	0/0:5,0:5:15:0,15,162	0/0:8,0:8:24:0,24,249	0/0:2,0:2:6:0,6,67	0/0:6,0:6:12:0,12,153	./.:.:.:.:.	0/0:4,0:4:6:0,6,89	0/0:6,0:6:12:0,12,153	0/0:11,0:11:18:0,18,242	0/0:4,0:4:6:0,6,89	0/0:2,0:2:3:0,3,45	0/0:30,0:30:90:0,90,1042
chr0	156793706	.	T	C	2740.29	.	AC=28;AF=0.107;AN=262;BaseQRankSum=4.767;DP=1070;Dels=0.00;FS=5.982;HaplotypeScore=0.0521;InbreedingCoeff=0.5688;MLEAC=24;MLEAF=0.092;MQ=59.54;MQ0=0;MQRankSum=-1.533;QD=25.85;ReadPosRankSum=-0.598	GT:AD:DP:GQ:PL	0/0:75,0:75:99:0,226,2366	0/0:21,0:21:57:0,57,602	0/0:17,0:17:48:0,48,502	1/1:0,29:29:87:911,87,0	0/0:11,0:11:33:0,33,333	0/0:18,0:18:54:0,54,543	0/0:18,0:18:54:0,54,545	1/1:0,3:3:9:99,9,0	0/0:3,0:3:9:0,9,93	1/1:0,19:19:57:592,57,0	1/1:0,2:2:6:67,6,0	0/0:18,0:18:54:0,54,567	1/1:0,12:12:36:373,36,0	0/0:1,0:1:3:0,3,34	0/0:16,0:16:48:0,48,493	0/0:24,0:24:72:0,72,724	0/0:23,0:23:63:0,63,677	0/0:2,0:2:6:0,6,63	1/1:0,6:6:18:188,18,0	0/0:16,0:16:42:0,42,452	1/1:0,5:5:15:161,15,0	0/0:20,0:20:60:0,60,588	0/0:20,0:20:60:0,60,625	0/0:19,0:20:57:0,57,586	0/0:5,0:5:15:0,15,152	0/0:23,0:23:69:0,69,707	0/0:15,0:15:45:0,45,470	0/0:4,0:4:12:0,12,130	0/0:3,0:3:9:0,9,98	0/0:31,0:31:84:0,84,895	0/0:6,0:6:18:0,18,186	0/0:7,0:7:21:0,21,225	0/0:29,0:29:87:0,87,856	0/1:2,1:3:24:24,0,55	0/0:17,0:17:51:0,51,522	0/0:4,0:4:12:0,12,130	0/0:24,0:24:72:0,72,724	0/0:11,0:11:33:0,33,334	0/0:17,0:17:48:0,48,491	0/0:3,0:3:9:0,9,97	0/0:9,0:9:27:0,27,282	1/1:0,9:9:24:253,24,0	0/0:8,0:8:24:0,24,243	0/0:21,0:21:63:0,63,642	0/0:20,0:20:60:0,60,619	0/0:28,0:28:78:0,78,839	0/0:9,0:9:24:0,24,265	0/0:7,0:7:21:0,21,216	0/0:1,0:1:3:0,3,31	0/0:5,0:5:15:0,15,149	0/0:2,0:2:6:0,6,60	0/0:1,0:1:3:0,3,31	1/1:0,2:2:6:67,6,0	0/0:2,0:2:6:0,6,59	0/0:3,0:3:9:0,9,94	0/0:3,0:3:9:0,9,97	0/0:2,0:2:6:0,6,61	0/0:8,0:8:24:0,24,245	0/0:1,0:1:3:0,3,30	0/0:6,0:6:18:0,18,180	0/0:1,0:1:3:0,3,32	0/0:3,0:3:9:0,9,89	0/0:10,0:10:30:0,30,305	0/0:4,0:4:12:0,12,118	0/0:2,0:2:6:0,6,59	0/0:4,0:4:12:0,12,121	0/0:2,0:2:6:0,6,61	0/0:1,0:1:3:0,3,31	0/0:1,0:1:3:0,3,30	0/0:3,0:3:6:0,6,59	./.:.:.:.:.	0/0:2,0:2:6:0,6,65	0/0:5,0:5:15:0,15,149	0/0:6,0:6:18:0,18,184	0/0:4,0:4:12:0,12,122	0/0:1,0:1:3:0,3,30	0/0:4,0:4:12:0,12,121	0/0:4,0:4:12:0,12,124	./.:.:.:.:.	0/0:1,0:1:3:0,3,31	1/1:0,1:1:3:34,3,0	1/1:0,3:3:6:63,6,0	0/0:3,0:3:9:0,9,92	0/0:3,0:3:6:0,6,74	0/0:10,0:10:30:0,30,302	0/1:4,1:5:15:15,0,118	0/0:3,0:3:9:0,9,91	0/0:4,0:4:12:0,12,122	0/0:6,0:6:18:0,18,178	0/0:6,0:6:18:0,18,191	0/0:4,0:4:12:0,12,122	0/0:3,0:3:9:0,9,89	0/0:2,0:2:6:0,6,61	./.:.:.:.:.	1/1:0,1:1:3:31,3,0	0/0:3,0:3:9:0,9,97	0/0:4,0:4:12:0,12,130	0/0:2,0:2:6:0,6,59	0/0:3,0:3:9:0,9,89	0/0:5,0:5:15:0,15,149	0/0:3,0:3:9:0,9,97	0/0:4,0:4:12:0,12,118	0/0:6,0:6:15:0,15,167	0/0:1,0:1:3:0,3,31	0/0:1,0:1:3:0,3,32	0/0:5,0:5:12:0,12,140	0/0:3,0:3:9:0,9,96	0/0:5,0:5:15:0,15,152	0/0:6,0:6:18:0,18,192	0/0:6,0:6:18:0,18,185	0/0:6,0:6:18:0,18,183	0/0:6,0:6:18:0,18,191	0/0:11,0:11:27:0,27,300	1/1:0,6:6:18:189,18,0	0/0:6,0:6:18:0,18,184	./.:.:.:.:.	0/0:2,0:2:6:0,6,60	0/0:5,0:5:15:0,15,149	0/0:4,0:4:12:0,12,122	0/0:2,0:2:6:0,6,63	0/0:4,0:4:12:0,12,120	0/0:6,0:6:18:0,18,178	0/0:12,0:12:30:0,30,336	0/0:4,0:4:12:0,12,120	0/0:4,0:4:12:0,12,120	0/0:4,0:4:12:0,12,114	0/0:3,0:3:9:0,9,93	0/0:6,0:6:18:0,18,176	0/0:1,0:1:3:0,3,31	0/0:6,0:6:12:0,12,152	./.:.:.:.:.	0/0:6,0:6:9:0,9,134	0/0:6,0:6:12:0,12,151	0/0:11,0:11:18:0,18,254	0/0:2,0:2:3:0,3,45	./.:.:.:.:.	0/0:30,0:30:90:0,90,991
chr0	156794548	.	G	A	1424.38	.	AC=20;AF=0.079;AN=252;BaseQRankSum=-5.037;DP=893;Dels=0.00;FS=1.673;HaplotypeScore=0.0838;InbreedingCoeff=0.4843;MLEAC=17;MLEAF=0.067;MQ=59.76;MQ0=0;MQRankSum=1.079;QD=24.14;ReadPosRankSum=-0.194	GT:AD:DP:GQ:PL	0/0:54,0:54:99:0,162,1755	0/0:16,0:16:48:0,48,500	0/0:21,0:21:63:0,63,663	0/0:41,0:41:99:0,123,1271	0/0:10,0:10:30:0,30,319	0/0:9,0:9:27:0,27,287	0/0:13,0:13:39:0,39,410	./.:.:.:.:.	0/0:3,0:3:9:0,9,97	1/1:0,10:10:30:306,30,0	1/1:0,2:2:6:63,6,0	0/0:19,0:19:54:0,54,571	1/1:0,9:9:27:270,27,0	0/0:1,0:1:3:0,3,32	0/0:10,0:10:30:0,30,307	0/0:18,0:18:51:0,51,550	0/0:21,0:21:63:0,63,642	./.:.:.:.:.	1/1:0,3:3:9:90,9,0	0/0:8,0:8:24:0,24,237	0/1:1,3:4:20:82,0,20	0/0:8,0:8:21:0,21,236	0/0:21,0:21:63:0,63,671	0/0:21,0:21:63:0,63,663	0/0:7,0:7:21:0,21,229	0/0:23,0:23:69:0,69,717	0/0:15,0:15:42:0,42,448	0/0:4,0:4:12:0,12,132	0/0:4,0:4:12:0,12,122	0/0:19,0:19:54:0,54,584	0/0:7,0:7:21:0,21,225	0/0:4,0:4:12:0,12,126	0/0:7,0:7:21:0,21,230	0/1:1,1:2:26:26,0,26	0/0:11,0:11:30:0,30,317	./.:.:.:.:.	0/0:13,0:13:36:0,36,397	0/0:12,0:12:33:0,33,364	0/0:8,0:8:21:0,21,236	./.:.:.:.:.	0/0:9,0:9:27:0,27,292	1/1:0,15:15:39:429,39,0	0/0:12,0:12:36:0,36,379	0/0:16,0:16:42:0,42,469	0/0:16,0:16:48:0,48,496	0/0:15,0:15:45:0,45,466	0/0:8,0:8:24:0,24,258	0/0:3,0:3:9:0,9,97	0/0:1,0:1:3:0,3,31	0/0:7,0:7:21:0,21,218	0/0:2,0:2:6:0,6,65	0/0:3,0:3:9:0,9,97	1/1:0,3:3:9:96,9,0	0/0:4,0:4:12:0,12,127	0/0:6,0:6:18:0,18,186	0/0:3,0:3:9:0,9,92	0/0:7,0:7:21:0,21,221	0/0:5,0:5:12:0,12,140	0/0:2,0:2:6:0,6,63	0/0:3,0:3:9:0,9,96	0/0:4,0:4:12:0,12,124	0/0:5,0:5:15:0,15,150	0/0:5,0:5:12:0,12,141	0/0:2,0:2:6:0,6,63	0/0:3,0:3:9:0,9,93	0/0:2,0:2:6:0,6,63	0/0:3,0:3:9:0,9,94	0/0:1,0:1:3:0,3,32	0/0:5,0:5:15:0,15,160	0/0:3,0:3:9:0,9,92	./.:.:.:.:.	0/0:3,0:3:9:0,9,94	./.:.:.:.:.	0/0:3,0:3:9:0,9,95	0/0:3,0:3:9:0,9,100	0/0:4,0:4:12:0,12,126	0/0:2,0:2:6:0,6,64	0/0:4,0:4:12:0,12,122	0/0:2,0:2:6:0,6,51	./.:.:.:.:.	1/1:0,5:5:15:146,15,0	1/1:0,1:1:3:29,3,0	0/0:9,0:9:27:0,27,293	0/0:9,0:9:24:0,24,260	0/0:2,0:2:6:0,6,51	0/0:6,0:6:18:0,18,195	0/0:4,0:4:12:0,12,128	0/0:6,0:6:15:0,15,146	./.:.:.:.:.	0/0:3,0:3:9:0,9,97	./.:.:.:.:.	0/0:2,0:2:6:0,6,63	0/0:2,0:2:6:0,6,65	0/0:2,0:2:6:0,6,63	./.:.:.:.:.	0/0:5,0:5:15:0,15,160	0/0:5,0:5:15:0,15,152	0/0:5,0:5:15:0,15,155	0/0:1,0:1:3:0,3,31	0/0:1,0:1:3:0,3,31	0/0:6,0:6:18:0,18,194	0/0:3,0:3:9:0,9,93	0/0:2,0:2:6:0,6,65	0/0:2,0:2:6:0,6,62	0/0:3,0:3:6:0,6,77	0/0:4,0:4:12:0,12,126	0/0:2,0:2:6:0,6,61	0/0:4,0:4:12:0,12,126	0/0:1,0:1:3:0,3,32	./.:.:.:.:.	0/0:8,0:8:24:0,24,249	0/0:1,0:1:3:0,3,33	0/0:9,0:9:27:0,27,284	1/1:0,5:5:15:149,15,0	0/0:3,0:3:9:0,9,90	0/0:6,0:6:18:0,18,189	0/0:5,0:5:12:0,12,123	0/0:4,0:4:12:0,12,120	0/0:1,0:1:3:0,3,34	0/0:2,0:2:6:0,6,65	0/0:11,0:11:33:0,33,345	0/0:6,0:6:18:0,18,195	0/0:6,0:6:18:0,18,189	0/0:1,0:1:3:0,3,32	0/0:7,0:7:21:0,21,214	0/0:3,0:3:9:0,9,95	0/0:4,0:4:12:0,12,126	0/0:4,0:4:12:0,12,122	0/0:3,0:3:9:0,9,95	0/0:6,0:6:12:0,12,146	0/0:5,0:5:9:0,9,120	0/0:3,0:3:6:0,6,63	0/0:2,0:2:3:0,3,45	0/0:2,0:2:3:0,3,45	0/0:2,0:2:3:0,3,45	0/0:2,0:2:3:0,3,45	0/0:35,0:35:99:0,105,1170
chr0	156794644	.	C	T	1262.11	.	AC=23;AF=0.091;AN=254;BaseQRankSum=-2.820;DP=837;Dels=0.00;FS=0.000;HaplotypeScore=0.1063;InbreedingCoeff=0.4757;MLEAC=19;MLEAF=0.075;MQ=59.66;MQ0=0;MQRankSum=-1.621;QD=20.03;ReadPosRankSum=-0.771	GT:AD:DP:GQ:PL	0/0:52,0:52:99:0,156,1658	0/0:20,0:20:60:0,60,650	0/0:22,0:22:66:0,66,680	0/0:21,0:21:63:0,63,663	0/0:14,0:14:39:0,39,426	0/0:14,0:14:42:0,42,438	0/0:11,0:11:30:0,30,321	1/1:0,6:6:18:190,18,0	./.:.:.:.:.	1/1:0,8:8:24:238,24,0	./.:.:.:.:.	0/0:12,0:12:33:0,33,365	1/1:0,8:8:24:248,24,0	0/0:1,0:1:3:0,3,32	0/0:14,0:14:42:0,42,455	0/0:19,0:19:57:0,57,578	0/0:26,0:26:78:0,78,806	0/0:1,0:1:3:0,3,32	1/1:0,5:5:15:148,15,0	0/0:2,0:2:6:0,6,63	0/1:1,4:5:18:109,0,18	0/0:11,0:11:30:0,30,316	0/0:11,0:11:33:0,33,339	0/0:12,0:12:36:0,36,366	./.:.:.:.:.	0/0:18,0:18:54:0,54,566	0/0:18,0:18:48:0,48,520	0/0:4,0:4:12:0,12,128	0/0:1,0:1:3:0,3,32	0/0:19,0:19:57:0,57,587	0/0:3,0:3:9:0,9,100	0/0:5,0:5:15:0,15,163	0/0:9,0:9:27:0,27,290	0/1:5,2:7:43:43,0,143	0/0:10,0:10:27:0,27,291	0/0:6,0:6:18:0,18,195	0/0:20,0:20:60:0,60,631	0/0:4,0:4:12:0,12,129	0/0:13,0:13:39:0,39,403	0/0:3,0:3:9:0,9,92	0/0:3,0:3:9:0,9,100	1/1:0,7:7:21:219,21,0	0/0:14,0:14:39:0,39,407	0/0:15,0:15:42:0,42,466	0/0:9,0:9:27:0,27,276	0/0:19,0:19:57:0,57,607	0/0:14,0:14:39:0,39,423	0/0:2,0:2:6:0,6,65	0/0:3,0:3:9:0,9,97	0/0:6,0:6:18:0,18,185	0/0:2,0:2:6:0,6,61	0/0:2,0:2:6:0,6,63	1/1:0,1:1:3:29,3,0	0/0:6,0:6:15:0,15,169	0/0:1,0:1:3:0,3,32	0/0:3,0:3:9:0,9,95	0/0:3,0:3:9:0,9,97	0/0:4,0:4:12:0,12,127	./.:.:.:.:.	0/0:6,0:6:18:0,18,189	0/0:3,0:3:9:0,9,96	0/0:5,0:5:12:0,12,126	0/0:3,0:3:9:0,9,85	0/0:5,0:5:15:0,15,161	0/0:4,0:4:12:0,12,126	0/0:3,0:3:9:0,9,96	0/0:5,0:5:15:0,15,161	0/0:2,0:2:6:0,6,61	0/0:5,0:5:15:0,15,163	0/0:2,0:2:6:0,6,64	1/1:0,4:4:12:123,12,0	0/0:5,0:5:15:0,15,155	0/0:3,0:3:9:0,9,97	0/0:2,0:2:6:0,6,61	0/0:4,0:4:12:0,12,129	0/0:5,0:5:15:0,15,164	0/0:5,0:5:15:0,15,158	0/0:4,0:4:12:0,12,122	0/0:1,0:1:3:0,3,32	0/0:5,0:5:12:0,12,137	./.:.:.:.:.	1/1:0,3:3:9:94,9,0	0/0:1,0:1:3:0,3,33	0/0:4,0:4:12:0,12,117	0/0:3,0:3:9:0,9,90	0/0:5,0:5:15:0,15,162	0/0:2,0:2:6:0,6,60	0/0:4,0:4:12:0,12,128	0/0:4,0:4:12:0,12,128	0/0:4,0:4:12:0,12,122	./.:.:.:.:.	0/0:2,0:2:6:0,6,63	0/0:5,0:5:15:0,15,162	0/0:1,0:1:3:0,3,30	1/1:0,2:2:6:62,6,0	./.:.:.:.:.	0/0:3,0:3:9:0,9,91	0/0:1,0:1:3:0,3,34	./.:.:.:.:.	0/0:4,0:4:12:0,12,126	0/1:5,1:6:4:4,0,141	./.:.:.:.:.	0/0:2,0:2:6:0,6,61	0/0:4,0:4:12:0,12,129	0/0:8,0:8:24:0,24,256	0/0:6,0:6:18:0,18,189	0/0:5,0:5:15:0,15,161	0/0:4,0:4:12:0,12,126	0/0:2,0:2:6:0,6,61	0/0:3,0:3:9:0,9,93	0/0:8,0:8:24:0,24,255	0/0:2,0:2:6:0,6,63	0/0:4,0:4:12:0,12,124	1/1:0,1:1:3:32,3,0	0/0:7,0:7:15:0,15,184	0/0:7,0:7:21:0,21,224	0/0:4,0:4:12:0,12,125	0/0:2,0:2:6:0,6,59	./.:.:.:.:.	0/0:2,0:2:6:0,6,55	0/0:5,0:5:12:0,12,138	0/0:3,0:3:9:0,9,95	0/0:8,0:8:24:0,24,252	0/0:1,0:1:3:0,3,33	0/0:3,0:3:9:0,9,97	0/0:2,0:2:6:0,6,62	0/0:1,0:1:3:0,3,33	0/0:5,0:5:15:0,15,159	0/0:3,0:3:9:0,9,95	0/0:4,0:4:6:0,6,89	0/0:6,0:6:12:0,12,139	0/0:4,0:4:9:0,9,107	0/0:6,0:6:9:0,9,134	0/0:1,0:1:3:0,3,32	0/0:2,0:2:3:0,3,45	0/0:2,0:2:3:0,3,45	0/0:25,0:25:75:0,75,845
chr0	156794946	.	C	T	2497.14	.	AC=27;AF=0.102;AN=266;BaseQRankSum=2.971;DP=1201;Dels=0.00;FS=5.533;HaplotypeScore=0.2556;InbreedingCoeff=0.6533;MLEAC=22;MLEAF=0.083;MQ=59.65;MQ0=0;MQRankSum=-1.161;QD=26.01;ReadPosRankSum=1.653	GT:AD:DP:GQ:PL	0/0:89,0:89:99:0,268,2805	0/0:16,0:16:48:0,48,499	0/0:27,0:27:75:0,75,778	0/0:36,0:36:99:0,105,1084	0/0:12,0:12:33:0,33,351	0/0:24,0:24:69:0,69,725	0/0:29,0:29:87:0,87,878	1/1:0,5:5:15:160,15,0	0/0:1,0:1:3:0,3,32	1/1:0,18:18:51:551,51,0	1/1:0,6:6:18:185,18,0	0/0:25,0:25:69:0,69,730	1/1:0,20:20:60:594,60,0	0/0:4,0:4:12:0,12,130	0/0:21,0:21:63:0,63,654	0/0:16,0:16:48:0,48,487	0/0:19,0:19:57:0,57,586	0/0:1,0:1:3:0,3,31	1/1:0,7:7:21:221,21,0	0/0:10,0:10:30:0,30,308	1/1:0,4:4:12:130,12,0	0/0:25,0:25:75:0,75,768	0/0:22,0:22:66:0,66,671	0/0:21,0:21:51:0,51,569	./.:.:.:.:.	0/0:10,0:10:30:0,30,308	0/0:22,0:22:57:0,57,606	0/0:6,0:6:18:0,18,193	0/0:6,0:6:15:0,15,157	0/0:26,0:26:66:0,66,717	0/0:3,0:3:9:0,9,95	0/0:1,0:1:3:0,3,32	0/0:18,0:18:51:0,51,531	0/1:4,2:6:47:47,0,100	0/0:21,0:21:63:0,63,637	0/0:5,0:5:15:0,15,154	0/0:20,0:20:57:0,57,599	0/0:16,0:16:48:0,48,488	0/0:22,0:22:54:0,54,594	0/0:1,0:1:3:0,3,31	0/0:8,0:8:24:0,24,249	1/1:0,16:16:48:505,48,0	0/0:15,0:15:45:0,45,456	0/0:20,0:20:60:0,60,602	0/0:11,0:11:33:0,33,338	0/0:26,0:26:69:0,69,745	0/0:13,0:13:39:0,39,398	0/0:4,0:4:12:0,12,124	0/0:4,0:4:12:0,12,124	0/0:9,0:9:27:0,27,280	0/0:4,0:4:12:0,12,118	0/0:5,0:5:15:0,15,152	1/1:0,2:2:6:59,6,0	0/0:8,0:8:24:0,24,244	0/0:4,0:4:9:0,9,95	0/0:4,0:4:12:0,12,124	0/0:6,0:6:18:0,18,181	0/0:10,0:10:27:0,27,282	0/0:3,0:3:9:0,9,97	0/0:3,0:3:9:0,9,95	0/0:7,0:7:18:0,18,195	0/0:5,0:5:15:0,15,152	0/0:13,0:13:39:0,39,393	0/0:6,0:6:18:0,18,186	0/0:8,0:8:24:0,24,237	0/0:6,0:6:18:0,18,184	0/0:5,0:5:15:0,15,152	0/0:7,0:7:15:0,15,181	0/0:5,0:5:15:0,15,150	./.:.:.:.:.	1/1:0,2:2:6:57,6,0	0/0:4,0:4:12:0,12,118	0/0:4,0:4:12:0,12,123	0/0:7,0:7:21:0,21,203	0/0:7,0:7:18:0,18,196	0/0:7,0:7:21:0,21,217	0/0:4,0:4:12:0,12,122	0/0:4,0:4:12:0,12,122	0/0:3,0:3:9:0,9,90	0/0:9,0:9:27:0,27,281	1/1:0,2:2:6:63,6,0	1/1:0,3:3:9:96,9,0	0/0:3,0:3:9:0,9,84	0/0:4,0:4:12:0,12,129	./.:.:.:.:.	0/0:5,0:5:15:0,15,159	0/0:4,0:4:12:0,12,119	0/0:5,0:5:15:0,15,158	0/0:6,0:6:18:0,18,186	0/0:6,0:6:18:0,18,182	0/0:2,0:2:3:0,3,31	0/0:7,0:7:15:0,15,171	0/0:6,0:6:18:0,18,181	0/0:3,0:3:9:0,9,87	1/1:0,1:1:3:32,3,0	0/0:6,0:6:18:0,18,180	0/0:5,0:5:15:0,15,158	0/0:2,0:2:6:0,6,59	0/0:3,0:3:9:0,9,89	0/0:1,0:1:3:0,3,30	0/0:4,0:4:12:0,12,120	0/0:3,0:3:9:0,9,91	0/0:8,0:8:21:0,21,231	0/0:3,0:3:9:0,9,91	0/0:5,0:5:15:0,15,143	0/0:11,0:11:33:0,33,343	0/0:6,0:6:18:0,18,189	0/0:3,0:3:9:0,9,84	0/0:3,0:3:6:0,6,65	0/0:7,0:7:21:0,21,201	0/0:11,0:11:33:0,33,334	0/0:3,0:3:6:0,6,65	0/0:6,0:6:18:0,18,180	1/1:0,4:4:12:126,12,0	0/0:6,0:6:18:0,18,181	0/0:8,0:8:24:0,24,243	0/0:4,0:4:12:0,12,118	0/0:4,0:4:12:0,12,120	0/0:2,0:2:6:0,6,63	./.:.:.:.:.	0/0:8,0:8:21:0,21,232	0/0:4,0:4:9:0,9,106	0/0:3,0:3:9:0,9,92	0/0:3,0:3:9:0,9,93	0/0:10,0:10:30:0,30,310	0/0:6,0:6:18:0,18,186	0/0:8,0:8:24:0,24,245	0/0:4,0:4:12:0,12,120	0/0:1,0:1:3:0,3,31	0/0:6,0:6:9:0,9,134	0/0:2,0:2:3:0,3,45	0/0:4,0:4:6:0,6,89	0/0:2,0:2:3:0,3,24	0/0:2,0:2:3:0,3,45	0/0:2,0:2:3:0,3,45	0/0:4,0:4:9:0,9,105	0/0:27,0:27:81:0,81,859
chr0	156795066	.	G	A	1767.14	.	AC=25;AF=0.094;AN=266;BaseQRankSum=-1.175;DP=1088;Dels=0.00;FS=7.834;HaplotypeScore=0.1257;InbreedingCoeff=0.5795;MLEAC=20;MLEAF=0.075;MQ=59.65;MQ0=0;MQRankSum=-1.026;QD=24.54;ReadPosRankSum=0.233	GT:AD:DP:GQ:PL	0/0:84,0:84:99:0,253,2730	0/0:18,0:18:54:0,54,585	0/0:18,0:18:54:0,54,578	0/0:36,0:36:99:0,108,1136	0/0:18,0:18:54:0,54,568	0/0:14,0:14:36:0,36,404	0/0:26,0:26:75:0,75,800	1/1:1,7:8:21:216,21,0	0/0:2,0:2:6:0,6,64	1/1:0,23:23:66:719,66,0	1/1:0,2:2:6:67,6,0	0/0:16,0:16:42:0,42,475	1/1:0,6:6:15:173,15,0	0/0:1,0:1:3:0,3,33	0/0:20,0:20:48:0,48,564	0/0:28,0:28:72:0,72,803	0/0:15,0:15:45:0,45,473	0/0:4,0:4:12:0,12,132	1/1:0,5:5:12:139,12,0	0/0:4,0:4:12:0,12,126	1/1:0,4:4:12:131,12,0	0/0:20,0:20:60:0,60,638	0/0:22,0:22:63:0,63,692	0/0:28,0:28:75:0,75,849	./.:.:.:.:.	0/0:11,0:11:33:0,33,340	0/0:23,0:23:69:0,69,747	0/0:5,0:5:15:0,15,160	0/0:5,0:5:15:0,15,161	0/0:19,0:19:57:0,57,594	0/0:6,0:6:18:0,18,193	0/0:5,0:5:15:0,15,155	0/0:25,0:25:75:0,75,791	0/1:4,1:5:19:19,0,102	0/0:21,0:21:54:0,54,615	0/0:2,0:2:6:0,6,61	0/0:19,0:19:51:0,51,573	0/0:16,0:16:48:0,48,501	0/0:11,0:11:33:0,33,343	0/0:2,0:2:6:0,6,65	0/0:2,0:2:6:0,6,61	1/1:0,7:7:21:222,21,0	0/0:18,0:18:48:0,48,548	0/0:21,0:21:63:0,63,658	0/0:24,0:24:72:0,72,772	0/0:19,0:19:54:0,54,592	0/0:11,0:11:33:0,33,356	0/0:1,0:1:3:0,3,34	0/0:1,0:1:3:0,3,33	0/0:7,0:7:21:0,21,223	./.:.:.:.:.	0/0:4,0:4:9:0,9,109	1/1:0,3:3:9:98,9,0	0/0:3,0:3:9:0,9,95	0/0:5,0:5:15:0,15,162	0/0:3,0:3:9:0,9,95	0/0:2,0:2:6:0,6,63	0/0:4,0:4:12:0,12,125	0/0:1,0:1:3:0,3,33	0/0:2,0:2:6:0,6,63	0/0:2,0:2:6:0,6,65	0/0:4,0:4:12:0,12,130	0/0:15,0:15:39:0,39,439	0/0:5,0:5:15:0,15,162	0/0:8,0:8:18:0,18,217	0/0:5,0:5:15:0,15,162	0/0:2,0:2:6:0,6,67	0/0:7,0:7:21:0,21,224	0/0:7,0:7:21:0,21,231	0/0:2,0:2:6:0,6,64	1/1:0,2:2:6:61,6,0	0/0:5,0:5:15:0,15,158	0/0:4,0:4:12:0,12,130	0/0:5,0:5:15:0,15,155	0/0:4,0:4:12:0,12,126	0/0:3,0:3:9:0,9,92	0/0:1,0:1:3:0,3,35	0/0:6,0:6:18:0,18,191	0/0:2,0:2:6:0,6,61	0/0:7,0:7:15:0,15,183	./.:.:.:.:.	1/1:0,2:2:6:63,6,0	0/0:7,0:7:21:0,21,228	0/0:3,0:3:9:0,9,95	0/0:3,0:3:9:0,9,95	0/0:7,0:7:21:0,21,230	0/0:2,0:2:6:0,6,64	0/0:3,0:3:9:0,9,95	0/0:5,0:5:15:0,15,162	0/0:6,0:6:18:0,18,206	0/0:3,0:3:9:0,9,89	0/0:5,0:5:15:0,15,159	0/0:3,0:3:9:0,9,96	0/0:2,0:2:6:0,6,65	1/1:0,3:3:9:95,9,0	0/0:2,0:2:6:0,6,65	0/0:10,0:10:30:0,30,325	0/0:1,0:1:3:0,3,32	0/0:3,0:3:9:0,9,94	0/0:2,0:2:6:0,6,62	0/0:8,0:8:24:0,24,256	0/0:3,0:3:9:0,9,96	0/0:9,0:9:27:0,27,288	0/0:2,0:2:6:0,6,69	0/0:4,0:4:12:0,12,124	0/0:6,0:6:18:0,18,195	0/0:3,0:3:9:0,9,100	0/0:8,0:8:24:0,24,249	0/0:6,0:6:18:0,18,187	0/0:7,0:7:21:0,21,220	0/0:6,0:6:18:0,18,196	0/0:6,0:6:18:0,18,192	0/0:14,0:14:42:0,42,443	1/1:0,2:2:6:67,6,0	0/0:3,0:3:9:0,9,101	0/0:12,0:12:36:0,36,384	0/0:2,0:2:6:0,6,60	0/0:3,0:3:9:0,9,92	0/0:4,0:4:12:0,12,122	0/0:4,0:4:12:0,12,124	0/0:4,0:4:12:0,12,126	0/0:5,0:5:15:0,15,160	0/0:3,0:3:9:0,9,98	0/0:4,0:4:12:0,12,128	0/0:4,0:4:12:0,12,130	0/0:1,0:1:3:0,3,34	0/0:3,0:3:9:0,9,94	0/0:2,0:2:6:0,6,59	0/0:1,0:1:3:0,3,34	0/0:4,0:4:6:0,6,89	./.:.:.:.:.	0/0:1,0:1:3:0,3,30	0/0:7,0:7:12:0,12,167	0/0:2,0:2:6:0,6,64	0/0:4,0:4:6:0,6,77	0/0:2,0:2:6:0,6,65	0/0:26,0:26:78:0,78,889
chr0	156795070	.	G	A	1922.11	.	AC=26;AF=0.097;AN=268;BaseQRankSum=-3.861;DP=1077;Dels=0.00;FS=20.834;HaplotypeScore=0.1240;InbreedingCoeff=0.5457;MLEAC=21;MLEAF=0.078;MQ=59.70;MQ0=0;MQRankSum=-1.395;QD=24.03;ReadPosRankSum=-1.642	GT:AD:DP:GQ:PL	0/0:84,0:84:99:0,253,2657	0/0:19,0:19:57:0,57,601	0/0:17,0:17:51:0,51,532	0/0:36,0:36:99:0,108,1147	0/0:18,0:18:54:0,54,556	0/0:14,0:14:36:0,36,399	0/0:26,0:26:75:0,75,803	0/1:1,5:6:14:138,0,14	0/0:2,0:2:6:0,6,68	1/1:0,25:25:72:755,72,0	1/1:0,2:2:6:64,6,0	0/0:16,0:16:42:0,42,469	1/1:0,7:7:18:202,18,0	0/0:2,0:2:6:0,6,64	0/0:18,0:18:48:0,48,543	0/0:27,0:27:72:0,72,781	0/0:15,0:15:45:0,45,476	0/0:5,0:5:15:0,15,158	1/1:0,6:6:12:152,12,0	0/0:4,0:4:12:0,12,126	1/1:0,4:4:12:130,12,0	0/0:20,0:20:60:0,60,628	0/0:23,0:23:66:0,66,708	0/0:27,0:27:72:0,72,799	0/0:1,0:1:3:0,3,30	0/0:12,0:12:33:0,33,350	0/0:24,0:24:72:0,72,763	0/0:4,0:4:12:0,12,130	0/0:4,0:4:12:0,12,132	0/0:18,0:18:54:0,54,556	0/0:6,0:6:18:0,18,194	0/0:4,0:4:9:0,9,96	0/0:25,0:25:75:0,75,777	0/1:4,1:5:20:20,0,100	0/0:20,0:20:51:0,51,583	0/0:3,0:3:9:0,9,86	0/0:18,0:18:48:0,48,535	0/0:16,0:16:48:0,48,500	0/0:11,0:11:33:0,33,350	0/0:2,0:2:6:0,6,66	./.:.:.:.:.	1/1:0,9:9:27:278,27,0	0/0:18,0:18:48:0,48,535	0/0:19,0:19:57:0,57,594	0/0:23,0:23:69:0,69,740	0/0:19,0:19:54:0,54,588	0/0:10,0:10:30:0,30,316	0/0:1,0:1:3:0,3,33	0/0:1,0:1:3:0,3,31	0/0:7,0:7:21:0,21,231	./.:.:.:.:.	0/0:3,0:3:6:0,6,79	1/1:0,3:3:9:93,9,0	0/0:3,0:3:9:0,9,89	0/0:5,0:5:15:0,15,157	0/0:2,0:2:6:0,6,65	0/0:2,0:2:6:0,6,63	0/0:3,0:3:9:0,9,96	0/0:1,0:1:3:0,3,31	0/0:2,0:2:6:0,6,63	0/0:2,0:2:6:0,6,61	0/0:4,0:4:12:0,12,124	0/0:15,0:15:39:0,39,437	0/0:4,0:4:12:0,12,126	0/0:8,0:8:18:0,18,220	0/0:5,0:5:15:0,15,161	0/0:2,0:2:6:0,6,63	0/0:6,0:6:18:0,18,190	0/0:6,0:6:18:0,18,179	0/0:2,0:2:6:0,6,64	1/1:0,4:4:12:122,12,0	0/0:5,0:5:15:0,15,158	0/0:4,0:4:12:0,12,118	0/0:5,0:5:15:0,15,152	0/0:4,0:4:12:0,12,126	0/0:2,0:2:6:0,6,63	0/0:1,0:1:3:0,3,35	0/0:6,0:6:18:0,18,189	0/0:2,0:2:6:0,6,61	0/0:7,0:7:15:0,15,185	1/1:0,1:1:3:28,3,0	1/1:0,2:2:6:63,6,0	0/0:7,0:7:21:0,21,224	0/0:3,0:3:9:0,9,92	0/0:3,0:3:9:0,9,95	0/0:6,0:6:18:0,18,195	0/0:2,0:2:6:0,6,64	0/0:3,0:3:9:0,9,93	0/0:6,0:6:18:0,18,186	0/0:6,0:6:18:0,18,201	0/0:3,0:3:9:0,9,97	0/0:5,0:5:15:0,15,157	0/0:3,0:3:9:0,9,95	0/0:2,0:2:6:0,6,67	1/1:0,3:3:9:95,9,0	0/0:2,0:2:6:0,6,65	0/0:10,0:10:30:0,30,311	0/0:1,0:1:3:0,3,32	0/0:3,0:3:9:0,9,96	0/0:2,0:2:6:0,6,63	0/0:8,0:8:24:0,24,256	0/0:3,0:3:9:0,9,95	0/0:9,0:9:27:0,27,282	0/0:2,0:2:6:0,6,59	0/0:4,0:4:12:0,12,122	0/0:5,0:5:15:0,15,159	0/0:3,0:3:9:0,9,103	0/0:6,0:6:18:0,18,189	0/0:5,0:5:15:0,15,153	0/0:7,0:7:21:0,21,214	0/0:6,0:6:18:0,18,184	0/0:5,0:5:15:0,15,158	0/0:13,0:13:39:0,39,410	1/1:0,3:3:9:91,9,0	0/0:3,0:3:9:0,9,97	0/0:12,0:12:36:0,36,379	0/0:2,0:2:6:0,6,62	0/0:3,0:3:9:0,9,95	0/0:4,0:4:12:0,12,120	0/0:4,0:4:12:0,12,120	0/0:4,0:4:12:0,12,127	0/0:4,0:4:12:0,12,130	0/0:3,0:3:9:0,9,99	0/0:4,0:4:12:0,12,128	0/0:4,0:4:12:0,12,127	0/0:1,0:1:3:0,3,31	0/0:3,0:3:9:0,9,92	0/0:2,0:2:6:0,6,57	0/0:1,0:1:3:0,3,32	0/0:4,0:4:6:0,6,77	./.:.:.:.:.	0/0:1,0:1:3:0,3,32	0/0:7,0:7:12:0,12,167	0/0:2,0:2:6:0,6,65	0/0:4,0:4:6:0,6,78	0/0:2,0:2:6:0,6,64	0/0:29,0:29:87:0,87,965
chr0	156795131	.	A	G	992.39	.	AC=23;AF=0.086;AN=266;BaseQRankSum=-4.138;DP=997;Dels=0.00;FS=2.802;HaplotypeScore=0.0505;InbreedingCoeff=0.5002;MLEAC=16;MLEAF=0.060;MQ=59.35;MQ0=3;MQRankSum=-2.558;QD=18.04;ReadPosRankSum=2.697	GT:AD:DP:GQ:PL	0/0:70,0:70:99:0,211,2209	0/0:23,0:23:63:0,63,685	0/0:13,0:13:39:0,39,401	0/0:35,0:35:99:0,105,1071	0/0:13,0:13:39:0,39,401	0/0:14,0:14:39:0,39,406	0/0:20,0:20:57:0,57,598	1/1:0,1:1:3:33,3,0	0/0:3,0:3:9:0,9,95	1/1:0,18:18:39:439,39,0	1/1:0,1:1:3:32,3,0	0/0:18,0:18:54:0,54,550	1/1:0,9:9:12:122,12,0	0/0:3,0:3:9:0,9,95	0/0:23,0:23:66:0,66,710	0/0:26,0:26:72:0,72,771	0/0:13,0:13:36:0,36,392	0/0:3,0:3:9:0,9,96	1/1:0,5:5:9:121,9,0	0/0:8,0:8:24:0,24,249	0/1:1,3:4:20:81,0,20	0/0:16,0:16:45:0,45,476	0/0:19,0:19:54:0,54,567	0/0:20,0:20:60:0,60,630	0/0:5,0:5:15:0,15,153	0/0:19,0:19:57:0,57,585	0/0:16,0:16:48:0,48,484	0/0:6,0:6:18:0,18,193	0/0:2,0:2:6:0,6,65	0/0:21,0:21:63:0,63,635	0/0:7,0:7:18:0,18,177	0/0:3,0:3:9:0,9,100	0/0:22,0:22:66:0,66,685	0/0:4,0:4:12:0,12,128	0/0:21,0:21:57:0,57,624	0/0:8,0:8:24:0,24,252	0/0:21,0:21:63:0,63,655	0/0:15,0:15:42:0,42,441	0/0:9,0:9:27:0,27,276	0/0:4,0:4:12:0,12,130	0/0:7,0:7:21:0,21,220	1/1:0,6:6:15:150,15,0	0/0:21,0:21:60:0,60,641	0/0:16,0:16:45:0,45,487	0/0:17,0:17:51:0,51,512	0/0:10,0:10:30:0,30,308	0/0:7,0:7:21:0,21,212	0/0:3,0:3:9:0,9,88	0/0:2,0:2:6:0,6,63	0/0:8,0:8:24:0,24,245	0/0:1,0:1:3:0,3,32	0/0:4,0:4:9:0,9,107	1/1:0,2:2:6:62,6,0	0/0:2,0:2:6:0,6,55	0/0:4,0:4:12:0,12,121	0/0:5,0:5:15:0,15,151	0/0:1,0:1:3:0,3,31	0/0:4,0:4:12:0,12,120	0/0:1,0:1:3:0,3,32	0/0:3,0:3:9:0,9,96	0/0:2,0:2:6:0,6,67	0/0:2,0:2:6:0,6,59	0/0:12,0:12:33:0,33,351	0/0:5,0:5:15:0,15,157	0/0:4,0:4:12:0,12,123	0/0:5,0:5:15:0,15,153	0/0:3,0:3:9:0,9,97	0/0:6,0:6:18:0,18,191	0/0:5,0:5:15:0,15,157	0/0:2,0:2:6:0,6,61	1/1:0,2:2:6:60,6,0	0/0:5,0:5:15:0,15,146	0/0:2,0:2:6:0,6,63	0/0:1,0:1:3:0,3,33	0/0:4,0:4:12:0,12,120	0/0:5,0:5:15:0,15,155	0/0:2,0:2:6:0,6,63	0/0:6,0:6:18:0,18,186	0/0:1,0:1:3:0,3,31	0/0:6,0:6:12:0,12,154	1/1:0,4:4:6:59,6,0	1/1:0,1:1:3:32,3,0	0/0:6,0:6:18:0,18,191	0/0:3,0:3:9:0,9,94	0/0:1,0:1:3:0,3,32	0/0:7,0:7:21:0,21,221	0/0:4,0:4:9:0,9,109	0/0:3,0:3:9:0,9,94	0/0:7,0:7:21:0,21,214	0/0:4,0:4:12:0,12,134	0/0:3,0:3:9:0,9,93	0/0:4,0:4:12:0,12,122	0/0:4,0:4:12:0,12,123	0/0:1,0:1:3:0,3,32	./.:.:.:.:.	0/0:3,0:3:9:0,9,92	0/0:8,0:8:24:0,24,256	./.:.:.:.:.	0/0:1,0:1:3:0,3,32	0/0:1,0:1:3:0,3,32	0/0:7,0:7:21:0,21,223	0/0:4,0:4:12:0,12,122	0/0:5,0:5:15:0,15,155	0/0:2,0:2:6:0,6,61	0/0:6,0:6:18:0,18,184	0/0:6,0:6:18:0,18,184	0/0:2,0:2:6:0,6,63	0/0:6,0:6:15:0,15,173	0/0:2,0:2:6:0,6,65	0/0:6,0:6:18:0,18,184	0/0:8,0:8:21:0,21,231	0/0:2,0:2:6:0,6,66	0/0:7,0:7:21:0,21,214	1/1:0,2:2:6:59,6,0	0/0:3,0:3:9:0,9,95	0/0:7,0:7:21:0,21,209	0/0:1,0:1:3:0,3,32	0/0:3,0:3:6:0,6,61	0/0:2,0:2:6:0,6,61	0/0:5,0:5:15:0,15,160	0/0:5,0:5:15:0,15,158	0/0:4,0:4:9:0,9,108	0/0:2,0:2:6:0,6,63	0/0:5,0:5:15:0,15,158	0/0:5,0:5:15:0,15,156	0/0:3,0:3:9:0,9,89	0/0:2,0:2:6:0,6,61	./.:.:.:.:.	0/0:2,0:2:6:0,6,60	0/0:2,0:2:3:0,3,45	./.:.:.:.:.	0/0:1,0:1:3:0,3,32	0/0:10,0:10:18:0,18,242	0/0:3,0:3:9:0,9,97	0/0:2,0:2:3:0,3,28	0/0:2,0:2:6:0,6,63	0/0:33,0:33:99:0,99,1103
chr0	156795160	.	C	T	893.92	.	AC=25;AF=0.095;AN=264;BaseQRankSum=-4.342;DP=913;Dels=0.00;FS=39.216;HaplotypeScore=0.1092;InbreedingCoeff=0.5018;MLEAC=18;MLEAF=0.068;MQ=59.51;MQ0=3;MQRankSum=-0.802;QD=19.02;ReadPosRankSum=-4.441	GT:AD:DP:GQ:PL	0/0:66,0:66:99:0,198,2119	0/0:26,0:26:75:0,75,791	0/0:6,0:6:18:0,18,187	0/0:37,0:37:99:0,111,1151	0/0:16,0:16:42:0,42,456	0/0:14,0:14:42:0,42,432	0/0:15,0:15:45:0,45,464	1/1:0,1:1:3:32,3,0	0/0:3,0:3:9:0,9,90	1/1:0,11:11:21:225,21,0	1/1:0,1:1:3:33,3,0	0/0:18,0:18:54:0,54,579	1/1:0,10:10:27:273,27,0	0/0:1,0:1:3:0,3,32	0/0:22,0:22:63:0,63,678	0/0:16,0:16:45:0,45,496	0/0:14,0:14:39:0,39,428	0/0:1,0:1:3:0,3,31	1/1:0,3:3:6:61,6,0	0/0:8,0:8:24:0,24,250	0/0:1,0:1:3:0,3,32	0/0:18,0:18:48:0,48,527	0/0:13,0:13:39:0,39,401	0/0:23,0:23:66:0,66,700	0/0:4,0:4:12:0,12,134	0/0:23,0:23:69:0,69,730	0/0:12,0:12:36:0,36,373	0/0:6,0:6:18:0,18,189	0/0:2,0:2:6:0,6,67	0/0:20,0:20:60:0,60,621	0/0:8,0:8:24:0,24,252	0/0:2,0:2:6:0,6,61	0/0:16,0:16:45:0,45,499	0/1:2,1:3:23:23,0,58	0/0:20,0:20:54:0,54,596	0/0:6,0:6:18:0,18,193	0/0:15,0:15:45:0,45,462	0/0:14,0:14:39:0,39,420	0/0:8,0:8:24:0,24,248	0/0:4,0:4:12:0,12,132	0/0:9,0:9:27:0,27,289	1/1:0,3:3:9:91,9,0	0/0:13,0:13:39:0,39,407	0/0:16,0:16:45:0,45,482	0/0:18,0:18:54:0,54,553	0/0:13,0:13:33:0,33,375	0/0:9,0:9:27:0,27,278	0/0:3,0:3:9:0,9,96	0/0:1,0:1:3:0,3,29	0/0:9,0:9:27:0,27,281	0/0:1,0:1:3:0,3,32	0/0:2,0:2:6:0,6,67	1/1:0,2:2:6:60,6,0	0/0:2,0:2:6:0,6,63	0/0:5,0:5:15:0,15,154	0/0:4,0:4:12:0,12,120	0/0:3,0:3:9:0,9,93	0/0:5,0:5:15:0,15,162	./.:.:.:.:.	0/0:4,0:4:12:0,12,126	./.:.:.:.:.	0/0:1,0:1:3:0,3,33	0/0:10,0:10:27:0,27,292	0/0:5,0:5:15:0,15,152	0/0:5,0:5:15:0,15,160	0/0:6,0:6:18:0,18,184	0/0:3,0:3:9:0,9,92	0/0:4,0:4:12:0,12,123	0/0:3,0:3:9:0,9,96	0/0:1,0:1:3:0,3,32	1/1:0,2:2:6:62,6,0	0/0:5,0:5:15:0,15,155	0/0:3,0:3:9:0,9,89	0/0:1,0:1:3:0,3,32	0/0:4,0:4:12:0,12,123	0/0:5,0:5:15:0,15,154	0/0:4,0:4:12:0,12,122	0/0:4,0:4:12:0,12,130	./.:.:.:.:.	0/0:3,0:3:9:0,9,94	1/1:0,1:1:3:30,3,0	1/1:0,3:3:9:89,9,0	0/0:6,0:6:18:0,18,189	0/0:3,0:3:9:0,9,93	0/0:3,0:3:9:0,9,94	0/0:7,0:7:21:0,21,225	0/0:1,0:1:3:0,3,32	0/0:4,0:4:12:0,12,122	0/0:7,0:7:21:0,21,215	0/0:3,0:3:9:0,9,98	0/0:3,0:3:9:0,9,92	0/0:3,0:3:9:0,9,96	0/0:4,0:4:9:0,9,95	0/0:2,0:2:6:0,6,61	1/1:0,3:3:9:85,9,0	0/0:4,0:4:12:0,12,124	0/0:4,0:4:12:0,12,123	0/0:1,0:1:3:0,3,30	./.:.:.:.:.	0/0:2,0:2:6:0,6,61	0/0:5,0:5:15:0,15,157	0/0:2,0:2:6:0,6,61	0/0:3,0:3:9:0,9,95	0/0:2,0:2:6:0,6,61	0/0:5,0:5:15:0,15,156	0/0:5,0:5:15:0,15,158	0/0:5,0:5:15:0,15,168	0/0:5,0:5:12:0,12,140	0/0:1,0:1:3:0,3,32	0/0:4,0:4:12:0,12,122	0/0:6,0:6:15:0,15,174	0/0:1,0:1:3:0,3,33	0/0:8,0:8:21:0,21,236	1/1:0,4:4:9:104,9,0	0/0:1,0:1:3:0,3,32	0/0:4,0:4:12:0,12,130	0/0:5,0:5:12:0,12,134	0/0:1,0:1:3:0,3,29	0/0:1,0:1:3:0,3,32	0/0:4,0:4:12:0,12,128	0/0:2,0:2:6:0,6,63	0/0:3,0:3:6:0,6,75	0/0:4,0:4:12:0,12,124	0/0:2,0:2:6:0,6,63	0/0:4,0:4:12:0,12,130	0/0:4,0:4:12:0,12,121	0/0:2,0:2:6:0,6,62	0/0:1,0:1:3:0,3,30	0/0:4,0:4:12:0,12,118	0/0:1,0:1:3:0,3,31	./.:.:.:.:.	0/0:3,0:3:9:0,9,92	0/0:9,0:9:15:0,15,209	0/0:3,0:3:9:0,9,93	0/0:2,0:2:3:0,3,31	0/0:2,0:2:6:0,6,63	0/0:32,0:32:96:0,96,1079
chr0	156795241	.	C	T	2074.5	.	AC=28;AF=0.105;AN=266;BaseQRankSum=-3.152;DP=964;Dels=0.00;FS=12.345;HaplotypeScore=0.1103;InbreedingCoeff=0.4905;MLEAC=25;MLEAF=0.094;MQ=59.63;MQ0=0;MQRankSum=-0.206;QD=23.31;ReadPosRankSum=-3.217	GT:AD:DP:GQ:PL	0/0:57,0:57:99:0,171,1873	0/0:26,0:26:78:0,78,820	0/0:17,0:17:48:0,48,518	0/0:42,0:42:99:0,126,1319	0/0:12,0:12:33:0,33,341	0/0:14,0:14:42:0,42,434	0/0:22,0:22:66:0,66,685	1/1:0,3:3:9:100,9,0	0/1:2,1:3:23:23,0,56	1/1:0,17:17:51:514,51,0	1/1:0,2:2:6:68,6,0	0/0:16,0:16:48:0,48,498	1/1:0,8:8:24:244,24,0	0/0:1,0:1:3:0,3,31	0/0:16,0:16:42:0,42,461	0/0:15,0:15:42:0,42,456	0/0:19,0:19:54:0,54,577	0/1:1,1:2:24:24,0,26	1/1:0,9:9:24:250,24,0	0/0:7,0:7:15:0,15,178	1/1:0,1:1:3:29,3,0	0/0:14,0:14:36:0,36,402	0/0:19,0:19:51:0,51,565	0/0:21,0:21:60:0,60,646	0/0:4,0:4:12:0,12,128	0/0:20,0:20:60:0,60,629	0/0:12,0:12:36:0,36,372	0/0:3,0:3:9:0,9,100	0/0:9,0:9:27:0,27,294	0/0:24,0:24:72:0,72,718	0/0:7,0:7:21:0,21,231	0/0:4,0:4:12:0,12,128	0/0:19,0:19:54:0,54,584	0/1:4,1:5:18:18,0,107	0/0:11,0:11:33:0,33,355	0/0:4,0:4:12:0,12,132	0/0:9,0:9:27:0,27,288	0/0:15,1:16:16:0,16,426	0/0:15,0:15:42:0,42,452	0/0:2,0:2:6:0,6,65	0/0:6,0:6:18:0,18,195	1/1:0,17:17:48:499,48,0	0/0:9,0:9:27:0,27,281	0/0:18,0:18:51:0,51,555	0/0:22,0:22:63:0,63,679	0/0:25,0:25:69:0,69,752	0/0:8,0:8:24:0,24,240	0/0:4,0:4:12:0,12,130	0/0:2,0:2:6:0,6,61	0/0:5,0:5:15:0,15,156	0/0:1,0:1:3:0,3,34	0/0:2,0:2:6:0,6,63	1/1:0,6:6:18:187,18,0	0/0:4,0:4:12:0,12,126	0/0:1,0:1:3:0,3,34	0/0:3,0:3:9:0,9,98	./.:.:.:.:.	0/0:6,0:6:18:0,18,190	0/0:2,0:2:3:0,3,45	0/0:5,0:5:15:0,15,161	0/0:1,0:1:3:0,3,32	0/0:1,0:1:3:0,3,35	0/0:7,0:7:21:0,21,224	0/0:1,0:1:3:0,3,32	0/0:4,0:4:12:0,12,126	0/0:3,0:3:9:0,9,96	0/0:6,0:6:18:0,18,184	0/0:2,0:2:6:0,6,63	0/0:6,0:6:18:0,18,185	0/0:1,0:1:3:0,3,32	1/1:0,2:2:6:57,6,0	0/0:2,0:2:6:0,6,61	0/0:3,0:3:9:0,9,97	0/0:3,0:3:9:0,9,96	0/0:4,0:4:12:0,12,124	0/0:5,0:5:15:0,15,159	0/0:2,0:2:6:0,6,62	0/0:5,0:5:12:0,12,139	0/0:2,0:2:6:0,6,63	0/0:5,0:5:15:0,15,151	./.:.:.:.:.	1/1:0,4:4:12:120,12,0	0/1:1,1:2:24:24,0,28	0/0:3,0:3:9:0,9,97	0/0:8,0:8:24:0,24,243	0/0:2,0:2:6:0,6,67	0/0:2,0:2:3:0,3,45	0/0:2,0:2:6:0,6,65	0/0:1,0:1:3:0,3,32	0/0:5,0:5:15:0,15,164	./.:.:.:.:.	0/0:2,0:2:6:0,6,63	0/0:2,0:2:6:0,6,64	0/0:2,0:2:6:0,6,65	1/1:0,3:3:9:95,9,0	0/0:2,0:2:6:0,6,67	0/0:4,0:4:12:0,12,126	0/0:1,0:1:3:0,3,31	./.:.:.:.:.	0/0:2,0:2:6:0,6,64	0/0:6,0:6:18:0,18,197	0/0:2,0:2:6:0,6,61	0/0:5,0:5:15:0,15,158	0/0:2,0:2:6:0,6,64	0/0:2,0:2:6:0,6,65	0/0:3,0:3:9:0,9,93	0/0:5,0:5:15:0,15,169	0/0:6,0:6:18:0,18,189	0/0:5,0:5:15:0,15,167	0/0:3,0:3:9:0,9,95	0/0:3,0:3:9:0,9,92	0/0:5,0:5:15:0,15,173	0/0:6,0:6:18:0,18,185	1/1:0,5:5:15:153,15,0	0/0:2,0:2:6:0,6,64	0/0:9,0:9:27:0,27,275	0/0:7,0:7:15:0,15,185	0/0:5,0:5:15:0,15,156	0/0:3,0:3:9:0,9,97	0/0:4,0:4:12:0,12,123	0/0:4,0:4:12:0,12,129	0/0:4,0:4:12:0,12,129	0/0:6,0:6:18:0,18,189	0/0:3,0:3:9:0,9,89	0/0:2,0:2:6:0,6,63	0/0:3,0:3:9:0,9,99	0/0:9,0:9:24:0,24,267	0/0:2,0:2:6:0,6,66	0/0:1,0:1:3:0,3,33	0/0:4,0:4:6:0,6,77	0/0:4,0:4:9:0,9,109	0/0:1,0:1:3:0,3,27	0/0:10,0:10:15:0,15,224	0/0:4,0:4:9:0,9,91	0/0:2,0:2:6:0,6,64	0/0:2,0:2:6:0,6,65	0/0:30,0:30:90:0,90,1003
chr0	156799452	.	A	G	2138.11	.	AC=27;AF=0.106;AN=254;BaseQRankSum=0.222;DP=902;Dels=0.00;FS=1.960;HaplotypeScore=0.1374;InbreedingCoeff=0.5582;MLEAC=23;MLEAF=0.091;MQ=58.17;MQ0=3;MQRankSum=-1.580;QD=25.15;ReadPosRankSum=4.028	GT:AD:DP:GQ:PL	0/0:58,0:58:99:0,171,1772	0/0:19,0:19:54:0,54,568	0/0:12,0:12:36:0,36,369	0/0:49,0:49:99:0,147,1477	0/0:15,0:15:45:0,45,462	0/0:10,0:10:30:0,30,304	0/0:14,0:14:42:0,42,415	1/1:0,1:1:3:32,3,0	0/0:4,0:4:12:0,12,125	1/1:0,26:26:69:704,69,0	1/1:0,4:4:12:128,12,0	0/0:16,0:16:48:0,48,493	1/1:0,10:10:30:308,30,0	./.:.:.:.:.	0/0:12,0:12:36:0,36,364	0/0:18,0:18:45:0,45,505	0/0:25,0:25:75:0,75,765	./.:.:.:.:.	1/1:0,8:8:24:251,24,0	0/0:6,0:6:18:0,18,184	1/1:0,4:4:12:131,12,0	0/0:19,0:19:54:0,54,556	0/0:21,0:21:57:0,57,617	0/0:12,0:12:33:0,33,359	1/1:0,1:1:3:32,3,0	0/0:15,0:15:42:0,42,445	0/0:9,0:9:27:0,27,272	0/0:3,0:3:9:0,9,97	0/0:2,0:2:6:0,6,65	0/0:12,0:12:36:0,36,368	0/0:5,0:5:15:0,15,165	0/0:6,0:6:18:0,18,199	0/0:23,0:23:69:0,69,704	0/1:2,1:3:26:26,0,53	0/0:12,0:12:36:0,36,376	0/0:1,0:1:3:0,3,31	0/0:14,0:14:33:0,33,379	0/0:10,0:10:30:0,30,294	0/0:13,0:13:39:0,39,401	0/0:3,0:3:9:0,9,99	0/0:2,0:2:6:0,6,63	1/1:0,13:13:39:403,39,0	0/0:13,0:13:36:0,36,381	0/0:15,0:15:45:0,45,462	0/0:12,0:12:36:0,36,353	0/0:11,0:11:33:0,33,333	0/0:12,0:12:33:0,33,358	0/0:1,0:1:3:0,3,32	0/0:3,0:3:6:0,6,76	0/0:6,0:6:18:0,18,183	./.:.:.:.:.	0/0:4,0:4:12:0,12,122	1/1:0,7:7:21:215,21,0	0/0:1,0:1:3:0,3,32	0/0:7,0:7:21:0,21,214	0/0:3,0:3:6:0,6,65	0/0:2,0:2:6:0,6,62	0/0:7,0:7:21:0,21,212	0/0:3,0:3:9:0,9,93	0/0:1,0:1:3:0,3,30	0/0:1,0:1:3:0,3,32	0/0:4,0:4:12:0,12,119	0/0:7,0:7:21:0,21,219	0/0:2,0:2:6:0,6,63	0/0:4,0:4:12:0,12,127	0/0:6,0:6:18:0,18,186	0/0:4,0:4:12:0,12,119	./.:.:.:.:.	0/0:8,0:8:21:0,21,223	./.:.:.:.:.	1/1:0,2:2:6:59,6,0	./.:.:.:.:.	0/0:1,0:1:3:0,3,33	0/0:5,0:5:12:0,12,135	0/0:4,0:4:12:0,12,125	./.:.:.:.:.	./.:.:.:.:.	0/0:2,0:2:6:0,6,61	0/0:3,0:3:9:0,9,93	0/0:2,0:2:6:0,6,58	1/1:0,4:4:9:95,9,0	./.:.:.:.:.	0/0:7,0:7:21:0,21,217	0/0:4,0:4:9:0,9,106	0/0:3,0:3:9:0,9,90	0/0:3,0:3:9:0,9,97	0/0:4,0:4:12:0,12,122	0/0:2,0:2:6:0,6,64	0/0:2,0:2:6:0,6,63	0/0:4,0:4:12:0,12,127	0/0:1,0:1:3:0,3,31	0/0:6,0:6:18:0,18,180	0/0:2,0:2:6:0,6,61	./.:.:.:.:.	1/1:0,1:1:3:32,3,0	0/0:2,0:2:6:0,6,66	0/0:4,0:4:12:0,12,130	0/0:1,0:1:3:0,3,31	0/0:1,0:1:3:0,3,30	0/0:5,0:5:15:0,15,152	0/0:9,0:9:27:0,27,279	0/0:3,0:3:9:0,9,95	0/0:4,0:4:12:0,12,122	0/0:3,0:3:9:0,9,95	0/0:2,0:2:6:0,6,63	0/0:2,0:2:6:0,6,61	0/0:4,0:4:12:0,12,122	0/0:9,0:9:27:0,27,268	0/0:3,0:3:9:0,9,97	0/0:4,0:4:12:0,12,120	0/0:7,0:7:21:0,21,212	0/0:3,0:3:9:0,9,99	0/0:4,0:4:9:0,9,107	1/1:0,1:1:3:30,3,0	0/0:12,0:12:33:0,33,353	0/0:4,0:4:12:0,12,126	0/0:5,0:5:15:0,15,160	0/0:2,0:2:6:0,6,63	0/0:2,0:2:6:0,6,62	0/0:5,0:5:15:0,15,154	0/0:7,0:7:21:0,21,215	0/0:4,0:4:12:0,12,125	0/0:4,0:4:12:0,12,123	0/0:3,0:3:9:0,9,94	0/0:1,0:1:3:0,3,33	0/0:2,0:2:6:0,6,60	0/0:3,0:3:9:0,9,88	0/0:2,0:2:6:0,6,65	0/0:8,0:8:24:0,24,240	0/0:6,0:7:12:0,12,152	0/0:2,0:2:3:0,3,31	0/0:4,0:4:6:0,6,89	0/0:7,0:7:15:0,15,183	0/0:6,0:6:9:0,9,134	0/0:2,0:2:3:0,3,31	0/0:5,0:5:9:0,9,117	0/0:18,0:18:54:0,54,616
chr0	156799493	.	T	G	2966.46	.	AC=25;AF=0.098;AN=256;BaseQRankSum=0.973;DP=1161;Dels=0.00;FS=0.392;HaplotypeScore=0.2483;InbreedingCoeff=0.5841;MLEAC=22;MLEAF=0.086;MQ=59.18;MQ0=2;MQRankSum=1.496;QD=27.22;ReadPosRankSum=-1.927	GT:AD:DP:GQ:PL	0/0:76,0:76:99:0,229,2442	0/0:25,0:25:72:0,72,771	0/0:14,0:14:42:0,42,448	0/0:49,0:49:99:0,147,1546	0/0:16,0:16:48:0,48,499	0/0:17,0:17:48:0,48,516	0/0:23,0:23:69:0,69,707	1/1:0,2:2:6:65,6,0	0/0:2,0:2:6:0,6,65	1/1:0,24:24:69:735,69,0	1/1:0,5:5:15:142,15,0	0/0:18,0:18:54:0,54,557	1/1:0,15:15:45:473,45,0	./.:.:.:.:.	0/0:19,0:19:51:0,51,564	0/0:17,0:17:39:0,39,463	0/0:25,0:25:69:0,69,744	./.:.:.:.:.	1/1:0,13:13:36:401,36,0	0/0:13,0:13:39:0,39,389	1/1:0,4:4:12:131,12,0	0/0:23,0:23:69:0,69,719	0/0:36,0:36:99:0,102,1099	0/0:26,0:26:72:0,72,784	1/1:0,1:1:3:32,3,0	0/0:25,0:25:72:0,72,768	0/0:15,0:15:45:0,45,468	0/0:1,0:1:3:0,3,32	./.:.:.:.:.	0/0:20,0:20:57:0,57,612	0/0:4,0:4:12:0,12,130	0/0:4,0:4:12:0,12,131	0/0:30,0:30:87:0,87,913	0/1:2,1:3:24:24,0,58	0/0:20,0:20:57:0,57,612	0/0:1,0:1:3:0,3,32	0/0:20,0:20:60:0,60,621	0/0:12,0:12:36:0,36,380	0/0:13,0:13:39:0,39,410	0/0:2,0:2:6:0,6,65	0/0:5,0:5:15:0,15,165	1/1:0,28:28:78:840,78,0	0/0:16,0:16:42:0,42,471	0/0:20,0:20:57:0,57,613	0/0:22,0:22:66:0,66,694	0/0:31,0:31:93:0,93,959	0/0:18,0:18:42:0,42,483	0/0:2,0:2:6:0,6,68	0/0:1,0:1:3:0,3,32	0/0:6,0:6:18:0,18,194	0/0:2,0:2:6:0,6,63	0/0:2,0:2:6:0,6,65	1/1:0,7:7:21:214,21,0	./.:.:.:.:.	0/0:7,0:7:21:0,21,221	0/0:2,0:2:3:0,3,29	0/0:7,0:7:21:0,21,211	0/0:7,0:7:18:0,18,203	0/0:3,0:3:9:0,9,93	0/0:6,0:6:18:0,18,184	0/0:2,0:2:6:0,6,59	0/0:2,0:2:6:0,6,64	0/0:15,0:15:42:0,42,452	0/0:2,0:2:6:0,6,61	0/0:4,0:4:12:0,12,127	0/0:4,0:4:12:0,12,128	0/0:2,0:2:6:0,6,66	./.:.:.:.:.	0/0:3,0:3:9:0,9,95	./.:.:.:.:.	1/1:0,1:1:3:31,3,0	0/0:3,0:3:9:0,9,94	0/0:1,0:1:3:0,3,31	0/0:3,0:3:9:0,9,96	0/0:6,0:6:18:0,18,193	0/0:2,0:2:6:0,6,59	0/0:3,0:3:9:0,9,89	0/0:5,0:5:15:0,15,154	0/0:4,0:4:12:0,12,120	0/0:8,0:8:21:0,21,231	1/1:0,2:2:6:59,6,0	./.:.:.:.:.	0/0:4,0:4:12:0,12,132	0/0:3,0:3:9:0,9,94	0/0:5,0:5:15:0,15,157	0/0:1,0:1:3:0,3,32	0/0:2,0:2:6:0,6,62	0/0:1,0:1:3:0,3,29	0/0:3,0:3:9:0,9,95	0/0:3,0:3:9:0,9,92	0/0:1,0:1:3:0,3,34	0/0:8,0:8:24:0,24,245	0/0:2,0:2:6:0,6,61	0/0:1,0:1:3:0,3,32	./.:.:.:.:.	0/0:4,0:4:12:0,12,127	0/0:4,0:4:12:0,12,130	0/0:1,0:1:3:0,3,32	0/0:5,0:5:9:0,9,120	0/0:3,0:3:9:0,9,89	0/0:8,0:8:24:0,24,256	0/0:2,0:2:6:0,6,63	0/0:6,0:6:18:0,18,184	0/0:4,0:4:12:0,12,122	0/0:4,0:4:12:0,12,123	0/0:10,0:10:30:0,30,310	0/0:1,0:1:3:0,3,33	0/0:11,0:11:33:0,33,342	0/0:5,0:5:15:0,15,142	0/0:6,0:6:18:0,18,184	0/0:8,0:8:24:0,24,244	0/0:5,0:5:15:0,15,147	0/0:6,0:6:15:0,15,169	1/1:0,4:4:12:126,12,0	0/0:5,0:5:12:0,12,130	0/0:9,0:9:27:0,27,279	0/0:4,0:4:12:0,12,122	0/0:4,0:4:12:0,12,128	0/0:3,0:3:9:0,9,98	0/0:3,0:3:9:0,9,92	0/0:5,0:5:15:0,15,154	0/0:4,0:4:12:0,12,122	0/0:6,0:6:18:0,18,189	0/0:6,0:6:18:0,18,187	0/0:7,0:7:21:0,21,217	0/0:2,0:2:6:0,6,61	0/0:7,0:7:21:0,21,221	0/0:4,0:4:12:0,12,124	0/0:5,0:5:15:0,15,158	0/0:5,0:5:6:0,6,89	0/0:7,0:7:9:0,9,134	./.:.:.:.:.	0/0:13,0:13:24:0,24,318	0/0:8,0:8:12:0,12,179	0/0:2,0:2:3:0,3,45	0/0:5,0:5:9:0,9,112	0/0:19,0:19:57:0,57,650
chr0	156799550	.	A	T	2510.42	.	AC=27;AF=0.101;AN=268;BaseQRankSum=-2.150;DP=1116;Dels=0.00;FS=1.260;HaplotypeScore=0.0519;InbreedingCoeff=0.5349;MLEAC=23;MLEAF=0.086;MQ=59.43;MQ0=0;MQRankSum=-0.758;QD=25.10;ReadPosRankSum=0.641	GT:AD:DP:GQ:PL	0/0:87,0:87:99:0,262,2817	0/0:29,0:29:87:0,87,926	0/0:16,0:16:48:0,48,497	0/0:43,0:43:99:0,129,1335	0/0:19,0:19:57:0,57,596	0/0:11,0:11:30:0,30,331	0/0:21,0:21:63:0,63,642	1/1:0,4:4:12:120,12,0	0/0:1,0:1:3:0,3,32	1/1:0,18:18:48:527,48,0	1/1:0,1:1:3:34,3,0	0/0:15,0:15:45:0,45,464	1/1:0,19:19:54:564,54,0	0/0:1,0:1:3:0,3,32	0/0:18,0:18:51:0,51,535	0/0:15,0:15:39:0,39,424	0/0:21,0:21:57:0,57,620	0/0:1,0:1:3:0,3,34	1/1:0,13:13:36:376,36,0	0/0:16,0:16:48:0,48,482	1/1:0,3:3:9:87,9,0	0/0:24,0:24:69:0,69,738	0/0:30,0:30:87:0,87,936	0/0:21,0:21:57:0,57,626	0/0:2,0:2:6:0,6,63	0/0:24,0:24:72:0,72,757	0/0:13,0:13:39:0,39,403	0/0:1,0:2:3:0,3,32	0/0:2,0:2:6:0,6,65	0/0:19,0:19:57:0,57,590	0/0:4,0:4:12:0,12,132	0/0:2,0:2:6:0,6,67	0/0:26,0:26:78:0,78,822	0/1:4,1:5:19:19,0,105	0/0:14,0:14:42:0,42,448	0/0:3,0:3:9:0,9,92	0/0:24,0:24:72:0,72,745	0/0:11,0:11:30:0,30,321	0/0:11,0:11:33:0,33,350	0/0:2,0:2:6:0,6,59	0/0:4,0:4:12:0,12,127	1/1:0,19:19:57:588,57,0	0/0:14,0:14:42:0,42,452	0/0:19,0:19:51:0,51,572	0/0:18,0:18:54:0,54,551	0/0:34,0:34:99:0,102,1074	0/0:13,0:13:30:0,30,368	./.:.:.:.:.	0/0:1,0:1:3:0,3,32	0/0:7,0:7:18:0,18,200	0/0:2,0:2:6:0,6,63	0/0:1,0:1:3:0,3,33	1/1:0,5:5:12:134,12,0	0/0:1,0:1:3:0,3,31	0/0:9,0:9:27:0,27,282	0/0:1,0:1:3:0,3,31	0/0:7,0:7:21:0,21,225	0/0:6,0:6:15:0,15,175	0/0:2,0:2:6:0,6,63	0/0:8,0:8:21:0,21,231	0/0:2,0:2:6:0,6,67	0/0:1,0:1:3:0,3,30	0/0:15,0:15:42:0,42,437	0/0:4,0:4:12:0,12,127	0/0:2,0:2:6:0,6,64	0/0:3,0:3:9:0,9,95	0/0:3,0:3:9:0,9,97	0/0:1,0:1:3:0,3,32	0/0:3,0:3:9:0,9,95	./.:.:.:.:.	1/1:0,1:1:3:29,3,0	0/0:5,0:5:15:0,15,161	0/0:2,0:2:6:0,6,68	0/0:4,0:4:12:0,12,122	0/0:4,0:4:12:0,12,127	0/0:3,0:3:9:0,9,97	0/0:3,0:3:9:0,9,101	0/0:4,0:4:12:0,12,132	0/0:2,0:2:6:0,6,60	0/0:5,0:5:15:0,15,161	1/1:0,1:1:3:30,3,0	1/1:0,1:1:3:29,3,0	0/0:2,0:2:6:0,6,64	0/0:5,0:5:15:0,15,159	0/0:5,0:5:15:0,15,164	0/0:1,0:1:3:0,3,34	0/0:1,0:1:3:0,3,33	0/0:3,0:3:9:0,9,94	0/0:2,0:2:6:0,6,67	0/0:2,0:2:6:0,6,63	0/0:2,0:2:6:0,6,65	0/0:6,0:6:18:0,18,198	0/0:1,0:1:3:0,3,33	0/0:1,0:1:3:0,3,32	1/1:0,4:4:9:108,9,0	0/0:4,0:4:12:0,12,126	0/0:8,0:8:18:0,18,193	0/0:2,0:2:6:0,6,63	0/0:6,0:6:12:0,12,151	0/0:4,0:4:12:0,12,126	0/0:7,0:7:21:0,21,224	./.:.:.:.:.	0/0:5,0:5:15:0,15,160	0/0:4,0:4:12:0,12,124	0/0:2,0:2:6:0,6,65	0/0:10,0:10:30:0,30,312	0/0:7,0:7:21:0,21,216	0/0:8,0:8:24:0,24,236	0/0:4,0:4:12:0,12,125	0/0:6,0:6:18:0,18,181	0/0:7,0:7:18:0,18,194	0/0:4,0:4:12:0,12,130	0/0:6,0:6:18:0,18,191	1/1:0,6:6:18:179,18,0	0/0:4,0:4:12:0,12,129	0/0:10,0:10:30:0,30,308	0/0:3,0:3:9:0,9,94	0/0:6,0:6:18:0,18,186	0/0:1,0:1:3:0,3,30	0/0:4,0:4:12:0,12,130	0/0:3,0:3:9:0,9,92	0/0:2,0:2:6:0,6,63	0/0:8,0:8:24:0,24,256	0/0:3,0:3:9:0,9,90	0/0:5,0:5:15:0,15,149	0/0:2,0:2:6:0,6,63	0/0:5,0:5:15:0,15,161	0/0:4,0:4:12:0,12,133	0/0:3,0:3:9:0,9,97	0/0:4,0:4:6:0,6,89	0/0:6,0:6:9:0,9,134	0/0:2,0:2:3:0,3,45	0/0:14,0:14:27:0,27,348	0/0:8,0:8:12:0,12,179	0/0:2,0:2:3:0,3,45	0/0:5,0:5:6:0,6,89	0/0:25,0:25:75:0,75,850
chr0	156799645	.	A	G	2616.84	.	AC=28;AF=0.105;AN=266;BaseQRankSum=-1.797;DP=1035;Dels=0.00;FS=1.248;HaplotypeScore=0.0782;InbreedingCoeff=0.5357;MLEAC=25;MLEAF=0.094;MQ=59.32;MQ0=0;MQRankSum=-1.581;QD=24.92;ReadPosRankSum=1.258	GT:AD:DP:GQ:PL	0/0:74,0:74:99:0,223,2361	0/0:21,0:21:63:0,63,650	0/0:24,0:24:63:0,63,692	0/0:39,0:39:99:0,117,1214	0/0:27,0:27:78:0,78,817	0/0:11,0:11:33:0,33,338	0/0:22,0:22:66:0,66,680	1/1:0,5:5:15:162,15,0	./.:.:.:.:.	1/1:0,17:17:48:505,48,0	1/1:0,1:1:3:33,3,0	0/0:15,0:15:42:0,42,456	1/1:0,13:13:36:372,36,0	0/0:1,0:1:3:0,3,36	0/0:11,0:11:33:0,33,335	0/0:21,0:21:63:0,63,646	0/0:18,0:18:54:0,54,555	0/0:2,0:2:6:0,6,63	1/1:0,13:13:39:394,39,0	0/0:8,0:8:24:0,24,247	1/1:0,3:3:9:95,9,0	0/0:24,0:24:66:0,66,722	0/0:21,0:21:63:0,63,648	0/0:26,0:26:78:0,78,811	./.:.:.:.:.	0/0:25,0:25:72:0,72,757	0/0:13,0:13:39:0,39,398	0/0:4,0:4:12:0,12,129	0/0:3,0:3:9:0,9,97	0/0:22,0:22:60:0,60,639	0/0:4,0:4:12:0,12,134	0/0:4,0:4:12:0,12,133	0/0:34,0:34:96:0,96,1018	0/1:2,1:3:25:25,0,53	0/0:19,0:19:57:0,57,594	0/0:5,0:5:15:0,15,148	0/0:15,0:15:42:0,42,454	0/0:9,0:9:27:0,27,289	0/0:19,0:19:54:0,54,572	0/0:1,0:1:3:0,3,34	0/0:2,0:2:6:0,6,63	1/1:0,23:23:66:698,66,0	0/0:19,0:19:51:0,51,555	0/0:12,0:12:36:0,36,377	0/0:10,0:10:30:0,30,320	0/0:17,0:17:48:0,48,515	0/0:10,0:10:30:0,30,306	0/1:5,1:6:9:9,0,136	0/0:1,0:1:3:0,3,32	0/0:6,0:6:15:0,15,172	0/0:2,0:2:6:0,6,62	0/0:3,0:3:9:0,9,92	1/1:0,4:4:12:127,12,0	0/0:1,0:1:3:0,3,33	0/0:5,0:5:15:0,15,158	0/0:2,0:2:6:0,6,63	0/0:2,0:2:6:0,6,61	0/0:6,0:6:18:0,18,185	0/0:2,0:2:6:0,6,61	0/0:1,0:1:3:0,3,32	0/0:1,0:1:3:0,3,34	0/0:7,0:7:15:0,15,182	0/0:5,0:5:15:0,15,151	0/0:7,0:7:21:0,21,209	0/0:4,0:4:12:0,12,129	0/0:3,0:3:9:0,9,90	0/0:3,0:3:9:0,9,93	0/0:8,0:8:24:0,24,248	0/0:4,0:4:12:0,12,120	./.:.:.:.:.	1/1:0,2:2:6:67,6,0	0/0:1,0:1:3:0,3,34	0/0:2,0:2:6:0,6,57	0/0:3,0:3:9:0,9,92	0/0:2,0:2:6:0,6,63	./.:.:.:.:.	0/0:3,0:3:9:0,9,95	0/0:5,0:5:12:0,12,140	0/0:2,0:2:6:0,6,63	0/0:4,0:4:12:0,12,122	1/1:0,1:1:3:32,3,0	1/1:0,5:5:15:150,15,0	0/0:4,0:4:12:0,12,134	0/0:6,0:6:18:0,18,185	0/0:1,0:1:3:0,3,29	0/0:3,0:3:9:0,9,97	0/0:2,0:2:6:0,6,68	0/0:4,0:4:12:0,12,120	0/0:3,0:3:9:0,9,95	0/0:4,0:4:12:0,12,126	0/0:1,0:1:3:0,3,32	0/0:6,0:6:18:0,18,186	0/0:5,0:5:15:0,15,160	0/0:1,0:1:3:0,3,32	1/1:0,3:3:9:95,9,0	0/0:1,0:1:3:0,3,32	0/0:6,0:6:18:0,18,183	0/0:4,0:4:12:0,12,134	0/0:1,0:1:3:0,3,31	0/0:3,0:3:9:0,9,97	0/0:2,0:2:6:0,6,65	0/0:5,0:5:15:0,15,156	0/0:5,0:5:15:0,15,153	0/0:4,0:4:12:0,12,118	0/0:3,0:3:9:0,9,95	0/0:7,0:7:15:0,15,176	0/0:5,0:5:15:0,15,150	0/0:6,0:6:18:0,18,189	0/0:4,0:4:12:0,12,124	0/0:11,0:11:27:0,27,304	0/0:2,0:2:6:0,6,59	0/0:4,0:4:12:0,12,128	0/0:9,0:9:24:0,24,259	1/1:0,6:6:18:183,18,0	0/0:2,0:2:6:0,6,62	0/0:5,0:5:15:0,15,153	0/0:1,0:1:3:0,3,30	0/0:1,0:1:3:0,3,30	0/0:1,0:1:3:0,3,32	0/0:2,0:2:6:0,6,60	0/0:3,0:3:9:0,9,96	0/0:6,0:6:18:0,18,184	0/0:3,0:3:9:0,9,97	0/0:4,0:4:12:0,12,125	0/0:3,0:3:9:0,9,95	0/0:4,0:4:12:0,12,117	0/0:1,0:1:3:0,3,34	0/0:2,0:2:6:0,6,62	0/0:4,0:4:12:0,12,126	0/0:4,0:4:6:0,6,89	0/0:4,0:4:6:0,6,89	0/0:2,0:2:3:0,3,45	0/0:7,0:7:18:0,18,202	0/0:8,0:8:12:0,12,179	0/0:4,0:4:6:0,6,89	0/0:7,0:7:12:0,12,165	0/0:23,0:23:69:0,69,776
chr0	156799660	.	G	T	2402.57	.	AC=27;AF=0.102;AN=264;BaseQRankSum=3.013;DP=967;Dels=0.00;FS=0.848;HaplotypeScore=0.0676;InbreedingCoeff=0.5563;MLEAC=23;MLEAF=0.087;MQ=59.38;MQ0=0;MQRankSum=-0.666;QD=27.00;ReadPosRankSum=-0.741	GT:AD:DP:GQ:PL	0/0:65,0:65:99:0,195,2083	0/0:20,0:20:57:0,57,604	0/0:20,0:20:57:0,57,600	0/0:37,0:37:99:0,111,1123	0/0:24,0:24:72:0,72,734	0/0:12,0:12:36:0,36,363	0/0:20,0:20:60:0,60,603	1/1:0,3:3:9:97,9,0	./.:.:.:.:.	1/1:0,16:16:48:502,48,0	1/1:0,1:1:3:32,3,0	0/0:12,0:12:36:0,36,367	1/1:0,11:11:30:325,30,0	0/0:1,0:1:3:0,3,32	0/0:10,0:10:30:0,30,305	0/0:15,0:15:45:0,45,466	0/0:14,0:14:42:0,42,431	0/0:2,0:2:6:0,6,65	1/1:0,10:10:30:306,30,0	0/0:10,0:10:30:0,30,300	1/1:0,3:3:9:103,9,0	0/0:29,0:29:81:0,81,863	0/0:18,0:18:54:0,54,545	0/0:23,0:23:69:0,69,722	./.:.:.:.:.	0/0:22,0:22:63:0,63,657	0/0:9,0:9:27:0,27,272	0/0:4,0:4:12:0,12,126	0/0:3,0:3:9:0,9,99	0/0:25,0:25:75:0,75,778	0/0:5,0:5:15:0,15,157	0/0:3,0:3:9:0,9,89	0/0:27,0:27:78:0,78,799	0/1:1,1:2:26:26,0,28	0/0:16,0:16:48:0,48,488	0/0:5,0:5:15:0,15,153	0/0:17,0:17:48:0,48,486	0/0:6,0:6:18:0,18,180	0/0:16,0:16:48:0,48,492	0/0:3,0:3:9:0,9,97	0/0:3,0:3:9:0,9,95	1/1:0,24:24:69:729,69,0	0/0:14,0:15:39:0,39,413	0/0:12,0:12:36:0,36,367	0/0:10,0:10:30:0,30,304	0/0:19,0:19:54:0,54,573	0/0:12,0:12:36:0,36,377	0/0:3,0:3:9:0,9,94	0/0:1,0:1:3:0,3,34	0/0:4,0:4:9:0,9,109	0/0:2,0:2:6:0,6,63	0/0:4,0:4:12:0,12,134	1/1:0,3:3:9:97,9,0	0/0:1,0:1:3:0,3,31	0/0:5,0:5:15:0,15,147	0/0:1,0:1:3:0,3,31	0/0:4,0:4:12:0,12,119	0/0:6,0:6:18:0,18,189	0/0:2,0:2:6:0,6,59	0/0:1,0:1:3:0,3,30	0/0:1,0:1:3:0,3,31	0/0:6,0:6:12:0,12,151	0/0:6,0:6:18:0,18,184	0/0:6,0:6:18:0,18,187	0/0:3,0:3:9:0,9,91	0/0:1,0:1:3:0,3,31	0/0:4,0:4:12:0,12,122	0/0:8,0:8:24:0,24,244	0/0:3,0:3:9:0,9,95	./.:.:.:.:.	1/1:0,2:2:6:66,6,0	./.:.:.:.:.	0/0:2,0:2:6:0,6,63	0/0:3,0:3:9:0,9,93	0/0:2,0:2:6:0,6,57	./.:.:.:.:.	0/0:4,0:4:12:0,12,118	0/0:5,0:5:12:0,12,135	0/0:2,0:2:6:0,6,63	0/0:5,0:5:15:0,15,151	1/1:0,2:2:6:64,6,0	1/1:0,3:3:9:89,9,0	0/0:5,0:5:15:0,15,159	0/0:6,0:6:18:0,18,189	0/0:1,0:1:3:0,3,33	0/0:4,0:4:12:0,12,118	0/0:2,0:2:6:0,6,64	0/0:5,0:5:15:0,15,165	0/0:2,0:2:6:0,6,67	0/0:3,0:3:9:0,9,88	0/0:1,0:1:3:0,3,30	0/0:4,0:4:12:0,12,118	0/0:5,0:5:15:0,15,157	0/0:2,0:2:6:0,6,60	1/1:0,2:2:6:65,6,0	0/0:2,0:2:6:0,6,65	0/0:5,0:5:12:0,12,116	0/0:4,0:4:12:0,12,123	0/0:1,0:1:3:0,3,30	0/0:2,0:2:6:0,6,62	0/0:1,0:1:3:0,3,31	0/0:5,0:5:15:0,15,154	0/0:4,0:4:12:0,12,126	0/0:5,0:5:15:0,15,152	0/0:3,0:3:9:0,9,80	0/0:7,0:7:18:0,18,202	0/0:5,0:5:15:0,15,161	0/0:8,0:8:24:0,24,248	0/0:4,0:4:12:0,12,124	0/0:9,0:9:21:0,21,240	0/0:2,0:2:6:0,6,63	0/0:4,0:4:12:0,12,128	0/0:9,0:9:24:0,24,261	1/1:0,7:7:21:219,21,0	0/0:2,0:2:6:0,6,62	0/0:6,0:6:18:0,18,179	0/0:1,0:1:3:0,3,32	0/0:2,0:2:6:0,6,63	0/0:1,0:1:3:0,3,29	0/0:3,0:3:9:0,9,95	0/0:4,0:4:12:0,12,120	0/0:6,0:6:18:0,18,186	0/0:4,0:4:12:0,12,126	0/0:3,0:3:9:0,9,89	0/0:3,0:3:9:0,9,87	0/0:3,0:3:9:0,9,96	0/0:2,0:2:6:0,6,63	0/0:4,0:4:12:0,12,131	0/0:4,0:4:12:0,12,126	0/0:2,0:2:3:0,3,45	0/0:4,0:4:6:0,6,89	0/0:2,0:2:3:0,3,45	0/0:7,0:7:18:0,18,196	0/0:8,0:8:12:0,12,179	0/0:2,0:2:3:0,3,45	0/0:7,0:7:12:0,12,163	0/0:19,0:19:54:0,54,612
chr0	156799859	.	C	T	4600.21	.	AC=68;AF=0.260;AN=262;BaseQRankSum=-3.286;DP=780;Dels=0.00;FS=0.316;HaplotypeScore=0.0316;InbreedingCoeff=0.7065;MLEAC=63;MLEAF=0.240;MQ=59.61;MQ0=0;MQRankSum=0.017;QD=26.29;ReadPosRankSum=0.056	GT:AD:DP:GQ:PL	0/0:44,0:44:99:0,132,1430	1/1:0,16:16:48:507,48,0	1/1:0,8:8:24:243,24,0	0/0:19,0:19:57:0,57,604	0/0:13,0:13:36:0,36,394	1/1:0,1:1:3:30,3,0	0/0:14,0:14:42:0,42,442	0/0:2,0:2:6:0,6,63	0/0:4,0:4:12:0,12,128	0/0:21,0:21:60:0,60,629	0/0:1,0:1:3:0,3,33	0/0:13,0:13:33:0,33,381	0/0:6,0:6:18:0,18,191	0/0:2,0:2:6:0,6,65	0/0:17,0:17:51:0,51,539	0/0:16,0:16:42:0,42,460	0/0:11,0:11:30:0,30,326	0/0:4,0:4:12:0,12,126	0/0:4,0:4:12:0,12,124	1/1:0,2:2:6:64,6,0	0/0:2,0:2:6:0,6,66	1/1:0,2:2:6:65,6,0	1/1:0,3:3:9:94,9,0	0/0:19,0:19:57:0,57,588	1/1:0,2:2:6:63,6,0	0/0:15,0:15:45:0,45,476	0/0:16,0:16:48:0,48,505	0/0:2,0:2:6:0,6,67	0/0:4,0:4:12:0,12,137	0/0:12,0:12:30:0,30,340	./.:.:.:.:.	0/0:1,0:1:3:0,3,32	0/0:8,0:8:24:0,24,252	0/0:1,0:1:3:0,3,24	1/1:0,12:12:36:369,36,0	1/1:0,5:5:15:159,15,0	1/1:0,10:10:30:314,30,0	0/1:3,2:5:49:49,0,77	0/0:8,0:8:24:0,24,255	0/0:3,0:3:9:0,9,99	0/0:5,0:5:15:0,15,166	0/0:16,0:16:48:0,48,513	1/1:0,15:15:42:454,42,0	0/0:18,0:18:54:0,54,571	1/1:0,11:11:33:347,33,0	1/1:0,2:2:6:63,6,0	1/1:0,10:10:30:314,30,0	0/0:3,0:3:9:0,9,99	0/0:1,0:1:3:0,3,32	0/0:3,0:3:9:0,9,89	0/0:5,0:5:15:0,15,158	0/0:3,0:3:9:0,9,98	0/0:5,0:5:15:0,15,158	0/0:1,0:1:3:0,3,31	0/0:4,0:4:12:0,12,126	0/0:1,0:1:3:0,3,32	0/0:5,0:5:15:0,15,160	0/0:12,0:12:36:0,36,382	./.:.:.:.:.	0/0:3,0:3:9:0,9,95	0/0:1,0:1:3:0,3,34	0/0:4,0:4:12:0,12,123	0/0:9,0:9:27:0,27,284	0/0:2,0:2:6:0,6,66	0/0:2,0:2:6:0,6,65	0/0:5,0:5:15:0,15,157	0/0:3,0:3:9:0,9,96	0/0:8,0:8:24:0,24,249	0/0:3,0:3:9:0,9,97	1/1:0,3:3:9:100,9,0	0/0:3,0:3:9:0,9,95	1/1:0,2:2:6:67,6,0	1/1:0,3:3:9:96,9,0	1/1:0,4:4:12:125,12,0	0/0:3,0:3:9:0,9,94	0/0:1,0:1:3:0,3,33	1/1:0,3:3:9:91,9,0	./.:.:.:.:.	0/0:5,0:5:15:0,15,158	0/0:5,0:5:15:0,15,157	0/0:3,0:3:9:0,9,93	0/0:5,0:5:15:0,15,154	1/1:0,2:2:6:63,6,0	1/1:0,2:2:6:63,6,0	1/1:0,2:2:6:63,6,0	1/1:0,3:3:9:99,9,0	0/0:5,0:5:15:0,15,160	0/0:2,0:2:6:0,6,65	0/0:3,0:3:9:0,9,97	0/0:5,0:5:15:0,15,172	0/0:1,0:1:3:0,3,32	0/0:1,0:1:3:0,3,32	0/0:4,0:4:12:0,12,126	0/0:2,0:2:6:0,6,66	0/0:1,0:1:3:0,3,31	0/0:3,0:3:9:0,9,100	0/0:4,0:4:12:0,12,127	0/0:3,0:3:9:0,9,97	0/0:5,0:5:9:0,9,123	./.:.:.:.:.	0/0:2,0:2:6:0,6,67	./.:.:.:.:.	0/0:6,0:6:18:0,18,191	1/1:0,4:4:12:125,12,0	1/1:0,1:1:3:32,3,0	1/1:0,5:5:15:161,15,0	0/1:6,1:7:10:10,0,180	0/0:12,0:12:36:0,36,370	0/0:5,0:5:12:0,12,148	./.:.:.:.:.	0/0:5,0:5:15:0,15,155	0/0:5,0:5:12:0,12,150	0/0:11,0:11:33:0,33,357	0/0:2,0:2:6:0,6,64	0/0:3,0:3:9:0,9,97	0/0:9,0:9:27:0,27,289	0/0:6,0:6:18:0,18,189	0/0:3,0:3:9:0,9,86	0/0:4,0:4:12:0,12,125	1/1:0,4:4:12:123,12,0	0/0:8,0:8:24:0,24,260	0/0:4,0:4:12:0,12,130	1/1:0,3:3:9:93,9,0	1/1:0,3:3:9:94,9,0	1/1:0,9:9:24:261,24,0	1/1:0,2:2:6:63,6,0	0/0:5,0:5:15:0,15,156	1/1:0,5:5:15:156,15,0	1/1:0,4:4:12:126,12,0	0/0:4,0:4:6:0,6,89	0/0:2,0:2:3:0,3,45	0/0:2,0:2:3:0,3,45	0/0:2,0:2:3:0,3,45	0/0:2,0:2:6:0,6,64	0/0:6,0:6:12:0,12,153	0/0:6,0:6:12:0,12,153	0/0:22,0:22:66:0,66,756
chr0	156799877	.	C	T	3451.37	.	AC=53;AF=0.204;AN=260;BaseQRankSum=-2.806;DP=792;Dels=0.00;FS=1.130;HaplotypeScore=0.1034;InbreedingCoeff=0.6867;MLEAC=48;MLEAF=0.185;MQ=59.65;MQ0=0;MQRankSum=-0.054;QD=26.35;ReadPosRankSum=-0.835	GT:AD:DP:GQ:PL	0/0:51,0:51:99:0,153,1682	0/0:15,0:15:45:0,45,484	1/1:0,8:8:24:259,24,0	0/0:21,0:21:63:0,63,678	0/0:9,0:9:27:0,27,279	1/1:0,4:4:12:128,12,0	0/0:15,0:15:45:0,45,473	0/0:2,0:2:6:0,6,63	0/0:5,0:5:15:0,15,161	0/0:24,0:24:66:0,66,712	0/0:1,0:1:3:0,3,32	0/0:15,0:15:39:0,39,436	0/0:6,0:6:18:0,18,191	0/0:2,0:2:6:0,6,64	0/0:18,0:18:54:0,54,568	0/0:16,0:16:48:0,48,489	0/0:12,0:12:36:0,36,368	0/0:4,0:4:12:0,12,120	0/0:6,0:6:15:0,15,174	1/1:0,1:1:3:32,3,0	0/0:3,0:3:9:0,9,97	1/1:0,3:3:9:92,9,0	1/1:0,5:5:15:148,15,0	0/0:23,0:23:66:0,66,725	0/0:2,0:2:6:0,6,64	0/0:16,0:16:48:0,48,518	0/0:12,0:12:36:0,36,386	0/0:2,0:2:6:0,6,68	0/0:5,0:5:15:0,15,167	0/0:12,0:12:30:0,30,346	0/0:2,0:2:6:0,6,64	0/0:1,0:1:3:0,3,35	0/0:10,0:10:30:0,30,314	0/0:1,0:1:3:0,3,32	0/0:12,0:12:36:0,36,375	1/1:0,3:3:9:95,9,0	0/0:11,0:11:33:0,33,349	0/1:3,4:7:70:100,0,70	0/0:8,0:8:24:0,24,259	0/0:3,0:3:9:0,9,100	0/0:4,0:4:12:0,12,130	0/0:17,0:17:51:0,51,546	1/1:0,20:20:54:586,54,0	0/0:17,0:17:51:0,51,529	1/1:0,11:11:33:339,33,0	1/1:0,3:3:9:97,9,0	1/1:0,9:9:27:282,27,0	0/0:4,0:4:12:0,12,130	0/0:1,0:1:3:0,3,31	./.:.:.:.:.	0/0:7,0:7:18:0,18,202	0/0:2,0:2:6:0,6,63	0/0:4,0:4:12:0,12,127	0/0:1,0:1:3:0,3,31	0/0:6,0:6:18:0,18,195	0/0:1,0:1:3:0,3,32	0/0:4,0:4:12:0,12,130	0/0:11,0:11:33:0,33,352	./.:.:.:.:.	0/0:3,0:3:9:0,9,100	./.:.:.:.:.	0/0:3,0:3:9:0,9,94	0/0:9,0:9:27:0,27,290	0/0:2,0:2:6:0,6,64	0/0:2,0:2:6:0,6,61	0/0:5,0:5:15:0,15,152	0/0:3,0:3:9:0,9,94	0/0:6,0:6:18:0,18,195	0/0:2,0:2:6:0,6,61	./.:.:.:.:.	0/0:4,0:4:12:0,12,122	1/1:0,1:1:3:33,3,0	1/1:0,4:4:12:128,12,0	1/1:0,4:4:12:126,12,0	0/0:3,0:3:9:0,9,93	0/0:1,0:1:3:0,3,32	1/1:0,1:1:3:30,3,0	./.:.:.:.:.	0/0:4,0:4:12:0,12,122	0/0:4,0:4:12:0,12,129	0/0:4,0:4:12:0,12,130	0/0:5,0:5:15:0,15,158	0/0:2,0:2:6:0,6,63	1/1:0,4:4:12:119,12,0	1/1:0,2:2:6:65,6,0	0/0:3,0:3:9:0,9,97	0/0:5,0:5:15:0,15,164	0/0:2,0:2:6:0,6,63	0/0:2,0:2:6:0,6,63	0/0:4,0:4:12:0,12,133	0/0:1,0:1:3:0,3,33	0/0:1,0:1:3:0,3,31	0/0:4,0:4:12:0,12,127	0/0:1,0:1:3:0,3,31	0/0:1,0:1:3:0,3,32	0/0:3,0:3:9:0,9,99	0/0:4,0:4:12:0,12,128	0/0:3,0:3:9:0,9,97	0/0:5,0:5:9:0,9,121	./.:.:.:.:.	0/0:2,0:2:6:0,6,67	./.:.:.:.:.	0/0:4,0:4:12:0,12,126	1/1:0,3:3:9:92,9,0	1/1:0,3:3:9:100,9,0	1/1:0,4:4:12:124,12,0	0/0:6,0:6:18:0,18,193	0/0:10,0:10:30:0,30,324	0/0:4,0:4:12:0,12,131	0/0:2,0:2:6:0,6,63	0/0:8,0:8:24:0,24,245	0/0:4,0:4:12:0,12,133	0/0:7,0:7:21:0,21,225	0/0:1,0:1:3:0,3,31	0/0:3,0:3:9:0,9,95	0/0:8,0:8:24:0,24,246	0/0:5,0:5:15:0,15,162	0/0:3,0:3:9:0,9,92	0/0:6,0:6:18:0,18,188	1/1:0,4:4:12:127,12,0	0/0:6,0:6:18:0,18,195	0/0:5,0:5:15:0,15,158	1/1:0,3:3:9:97,9,0	1/1:0,3:3:9:92,9,0	1/1:0,9:9:24:255,24,0	1/1:0,2:2:6:63,6,0	0/0:5,0:5:15:0,15,155	1/1:0,6:6:18:194,18,0	1/1:0,4:4:12:130,12,0	0/0:4,0:4:6:0,6,89	0/0:2,0:2:3:0,3,45	0/0:2,0:2:3:0,3,45	0/0:2,0:2:3:0,3,45	0/0:2,0:2:6:0,6,63	0/0:3,1:4:9:0,9,95	0/0:6,0:6:12:0,12,153	0/0:25,0:25:75:0,75,859
chr0	156800700	.	G	A	2229.34	.	AC=26;AF=0.098;AN=264;BaseQRankSum=1.084;DP=1240;Dels=0.00;FS=19.354;HaplotypeScore=0.0708;InbreedingCoeff=0.6225;MLEAC=20;MLEAF=0.076;MQ=59.73;MQ0=1;MQRankSum=-0.581;QD=24.77;ReadPosRankSum=-0.377	GT:AD:DP:GQ:PL	0/0:85,0:85:99:0,256,2682	0/0:28,0:28:78:0,78,839	0/0:28,0:28:84:0,84,875	0/0:57,0:57:99:0,171,1697	0/0:17,0:17:51:0,51,533	0/0:24,0:24:72:0,72,717	0/0:29,0:29:84:0,84,869	1/1:0,3:3:9:93,9,0	0/0:1,0:1:3:0,3,32	1/1:0,23:23:57:640,57,0	1/1:0,1:1:3:31,3,0	0/0:21,0:21:63:0,63,642	1/1:0,20:20:51:568,51,0	0/0:3,0:3:9:0,9,87	0/0:25,0:25:66:0,66,719	0/0:29,0:29:84:0,84,876	0/0:28,0:28:84:0,84,858	0/0:1,0:1:3:0,3,29	1/1:0,13:13:30:352,30,0	0/0:3,0:3:9:0,9,95	1/1:0,2:2:6:63,6,0	0/0:22,0:22:66:0,66,679	0/0:15,0:15:45:0,45,474	0/0:27,0:27:81:0,81,838	0/0:3,0:3:9:0,9,93	0/0:15,0:15:45:0,45,459	0/0:25,0:25:69:0,69,739	0/0:2,0:2:6:0,6,62	0/0:3,0:3:9:0,9,86	0/0:26,0:26:78:0,78,815	0/0:4,0:4:12:0,12,117	0/0:4,0:4:12:0,12,124	0/0:23,0:23:69:0,69,698	0/0:2,0:2:6:0,6,63	0/0:13,0:13:36:0,36,371	0/0:5,0:5:15:0,15,152	0/0:23,0:23:69:0,69,699	0/0:13,0:13:30:0,30,337	0/0:18,0:18:54:0,54,546	0/0:3,0:3:9:0,9,95	0/0:2,0:2:6:0,6,64	1/1:0,11:12:30:328,30,0	0/0:20,0:20:57:0,57,600	0/0:20,0:20:57:0,57,611	0/0:14,0:14:42:0,42,440	0/0:28,0:28:84:0,84,859	0/0:20,0:20:60:0,60,612	0/0:2,0:2:6:0,6,61	0/0:2,0:2:6:0,6,63	0/0:9,0:9:27:0,27,277	0/0:3,0:3:9:0,9,94	0/0:4,0:4:12:0,12,126	1/1:0,3:3:9:94,9,0	0/0:2,0:2:6:0,6,63	0/0:8,0:8:24:0,24,246	0/0:2,0:2:6:0,6,63	0/0:5,0:5:15:0,15,153	0/0:6,0:6:18:0,18,185	./.:.:.:.:.	0/0:6,0:6:18:0,18,188	0/0:4,0:4:12:0,12,119	0/0:5,0:5:15:0,15,153	0/0:14,0:14:42:0,42,432	0/0:5,0:5:15:0,15,153	0/0:5,0:5:15:0,15,155	0/0:5,0:5:12:0,12,118	0/0:1,0:1:3:0,3,30	0/0:5,0:5:15:0,15,150	0/0:4,0:4:12:0,12,122	./.:.:.:.:.	1/1:0,2:2:6:61,6,0	0/0:7,0:7:21:0,21,211	0/0:4,0:4:12:0,12,122	0/0:8,0:8:24:0,24,250	0/0:9,0:9:27:0,27,283	0/0:4,0:4:12:0,12,120	0/0:4,0:4:12:0,12,122	0/0:5,0:5:15:0,15,156	./.:.:.:.:.	./.:.:.:.:.	1/1:0,1:1:3:31,3,0	1/1:0,3:3:6:75,6,0	0/0:4,0:4:12:0,12,122	0/0:6,0:6:18:0,18,184	0/0:3,0:3:6:0,6,63	0/0:1,0:1:3:0,3,32	0/0:3,0:3:9:0,9,95	0/0:2,0:2:6:0,6,61	0/0:3,0:3:9:0,9,95	0/0:6,0:6:18:0,18,179	0/0:1,0:1:3:0,3,31	0/0:6,0:6:18:0,18,187	0/0:2,0:2:6:0,6,65	0/0:2,0:2:6:0,6,65	1/1:0,2:2:6:62,6,0	0/0:3,0:3:9:0,9,88	0/0:8,0:8:24:0,24,229	0/0:1,0:1:3:0,3,32	./.:.:.:.:.	0/0:2,0:2:6:0,6,61	0/0:9,0:9:27:0,27,281	0/0:2,0:2:6:0,6,61	0/0:3,0:3:9:0,9,93	0/0:2,0:2:6:0,6,62	0/0:3,0:3:9:0,9,93	0/0:13,0:13:39:0,39,402	0/0:6,0:6:18:0,18,193	0/0:8,0:8:24:0,24,237	0/0:2,0:2:6:0,6,61	0/0:9,0:9:24:0,24,259	0/0:10,0:10:30:0,30,299	0/0:2,0:2:6:0,6,65	0/0:11,0:11:30:0,30,323	1/1:0,5:5:12:134,12,0	0/0:6,0:6:18:0,18,191	0/0:6,0:6:18:0,18,185	0/0:7,0:7:21:0,21,207	0/0:3,0:3:9:0,9,92	0/0:4,0:4:12:0,12,124	0/0:8,0:8:24:0,24,251	0/0:6,0:6:15:0,15,171	0/0:6,0:6:15:0,15,170	0/0:12,0:12:30:0,30,330	0/0:11,0:11:33:0,33,344	0/0:6,0:6:18:0,18,184	0/0:7,0:7:18:0,18,193	0/0:8,0:8:24:0,24,249	0/0:4,0:4:12:0,12,123	0/0:1,0:1:3:0,3,30	0/0:2,0:2:3:0,3,45	0/0:2,0:2:3:0,3,45	0/0:7,0:7:12:0,12,164	0/0:6,0:6:12:0,12,151	0/0:4,0:4:9:0,9,104	0/0:4,0:4:6:0,6,89	0/0:6,0:6:9:0,9,134	0/0:24,0:24:72:0,72,791
chr0	156804868	.	A	G	4171.65	.	AC=54;AF=0.216;AN=250;BaseQRankSum=4.587;DP=620;Dels=0.00;FS=4.016;HaplotypeScore=0.1606;InbreedingCoeff=0.6318;MLEAC=52;MLEAF=0.208;MQ=52.08;MQ0=0;MQRankSum=-2.982;QD=26.40;ReadPosRankSum=2.979	GT:AD:DP:GQ:PL	1/1:0,26:26:78:828,78,0	1/1:0,7:7:21:226,21,0	0/0:15,0:15:39:0,39,434	0/0:21,0:21:57:0,57,624	0/0:9,0:9:27:0,27,283	0/0:14,0:14:42:0,42,444	0/0:17,0:17:45:0,45,468	0/0:3,0:3:9:0,9,98	./.:.:.:.:.	0/0:6,0:6:15:0,15,159	0/0:2,0:2:6:0,6,63	0/0:7,1:9:21:0,21,225	0/0:5,0:5:15:0,15,161	./.:.:.:.:.	0/0:11,0:11:30:0,30,322	0/0:12,0:12:33:0,33,340	0/0:10,0:10:30:0,30,312	1/1:0,3:3:9:97,9,0	0/0:7,0:7:21:0,21,211	0/0:10,0:10:27:0,27,289	1/1:0,9:9:27:296,27,0	0/0:6,0:6:15:0,15,171	0/0:9,0:9:24:0,24,271	0/0:13,0:13:39:0,39,405	0/0:2,0:2:6:0,6,59	0/0:9,0:9:27:0,27,281	1/1:0,7:7:21:229,21,0	0/0:5,0:5:15:0,15,162	0/0:1,0:1:3:0,3,33	0/0:10,0:10:24:0,24,265	0/0:6,0:6:18:0,18,195	0/0:1,0:1:3:0,3,33	0/0:11,0:11:30:0,30,320	0/0:4,0:4:12:0,12,131	0/0:6,0:6:18:0,18,183	0/0:3,0:3:9:0,9,99	1/1:0,7:7:21:222,21,0	1/1:0,8:8:24:246,24,0	0/0:12,0:12:33:0,33,352	1/1:0,3:3:9:100,9,0	0/0:4,0:4:12:0,12,126	0/0:7,0:7:15:0,15,160	1/1:0,9:9:21:238,21,0	1/1:0,7:7:18:186,18,0	1/1:0,4:4:12:123,12,0	0/0:6,0:6:18:0,18,184	0/0:7,0:7:18:0,18,207	1/1:0,6:6:18:198,18,0	0/0:1,0:1:3:0,3,31	0/0:2,0:2:6:0,6,54	1/1:0,3:3:9:93,9,0	0/0:4,0:4:12:0,12,130	0/0:1,0:1:3:0,3,34	./.:.:.:.:.	0/0:4,0:4:12:0,12,123	0/0:8,0:8:24:0,24,245	0/0:3,0:3:9:0,9,92	./.:.:.:.:.	./.:.:.:.:.	0/0:2,0:2:6:0,6,62	0/0:1,0:1:3:0,3,31	0/0:3,0:3:9:0,9,97	0/0:2,0:2:6:0,6,64	0/0:3,0:3:9:0,9,95	0/0:3,0:3:9:0,9,96	0/0:3,0:3:9:0,9,93	0/0:4,0:4:9:0,9,107	0/0:6,0:6:18:0,18,191	0/0:2,0:2:6:0,6,63	0/0:5,0:5:15:0,15,155	1/1:0,2:2:6:63,6,0	./.:.:.:.:.	0/0:2,0:2:6:0,6,66	./.:.:.:.:.	0/0:1,0:1:3:0,3,30	0/0:3,0:3:9:0,9,97	./.:.:.:.:.	./.:.:.:.:.	0/0:2,0:2:6:0,6,61	1/1:0,3:3:9:96,9,0	1/1:0,1:1:3:32,3,0	0/0:1,0:1:3:0,3,31	1/1:0,7:7:21:236,21,0	0/0:1,0:1:3:0,3,31	0/0:5,0:5:12:0,12,133	0/0:5,0:5:15:0,15,162	0/0:2,0:2:6:0,6,64	0/1:2,10:12:22:269,0,22	0/0:1,0:1:3:0,3,30	0/0:5,0:5:15:0,15,160	./.:.:.:.:.	0/0:6,0:6:18:0,18,190	0/0:4,0:4:12:0,12,127	0/0:2,0:2:6:0,6,63	0/0:3,0:3:9:0,9,95	0/0:4,0:4:12:0,12,115	0/0:5,0:5:15:0,15,157	0/0:2,0:2:6:0,6,58	0/0:2,0:2:6:0,6,60	0/0:1,0:1:3:0,3,32	0/0:11,0:11:33:0,33,347	0/0:1,0:1:3:0,3,32	0/0:4,0:4:9:0,9,110	0/0:1,0:1:3:0,3,32	0/0:1,0:1:3:0,3,34	0/0:1,0:1:3:0,3,32	0/0:4,0:4:9:0,9,97	0/0:1,0:1:3:0,3,29	1/1:0,3:3:9:96,9,0	0/0:1,0:1:3:0,3,25	0/0:3,0:3:6:0,6,62	1/1:0,2:2:6:66,6,0	1/1:0,7:7:18:200,18,0	0/0:2,0:2:6:0,6,62	0/0:2,0:2:6:0,6,56	0/0:2,0:2:3:0,3,45	./.:.:.:.:.	0/0:5,0:5:12:0,12,139	0/0:3,0:3:9:0,9,97	0/0:5,0:5:12:0,12,138	0/0:1,0:1:3:0,3,32	./.:.:.:.:.	0/0:1,0:1:3:0,3,33	0/1:1,2:3:25:57,0,25	0/0:3,0:3:9:0,9,94	0/0:3,0:3:9:0,9,99	0/0:4,0:4:12:0,12,128	1/1:0,4:4:12:132,12,0	0/0:2,0:2:6:0,6,63	1/1:0,3:3:6:77,6,0	0/0:1,0:1:3:0,3,23	0/0:4,0:4:6:0,6,89	1/1:0,2:2:3:45,3,0	1/1:0,3:3:3:25,3,0	1/1:0,3:3:6:76,6,0	1/1:0,4:4:6:89,6,0	0/0:7,0:7:21:0,21,231
chr0	156804961	.	T	C	1884.32	.	AC=29;AF=0.108;AN=268;BaseQRankSum=3.771;DP=917;Dels=0.00;FS=4.785;HaplotypeScore=0.0800;InbreedingCoeff=0.5489;MLEAC=24;MLEAF=0.090;MQ=58.79;MQ0=0;MQRankSum=2.763;QD=24.79;ReadPosRankSum=-1.781	GT:AD:DP:GQ:PL	0/0:40,0:40:99:0,102,1152	0/0:12,0:12:36:0,36,371	0/0:11,0:11:30:0,30,309	0/0:47,0:47:99:0,129,1370	0/0:12,0:12:36:0,36,365	0/0:26,0:26:63:0,63,693	0/0:37,0:37:99:0,111,1118	0/0:4,0:4:12:0,12,131	0/0:2,0:2:6:0,6,64	0/0:20,0:20:57:0,57,569	./.:.:.:.:.	0/0:14,0:14:42:0,42,419	0/0:8,0:8:24:0,24,238	0/0:1,0:1:3:0,3,32	0/0:10,0:10:30:0,30,297	0/0:19,0:19:54:0,54,554	0/0:12,0:12:33:0,33,349	0/0:4,0:4:12:0,12,129	0/0:10,0:10:30:0,30,298	0/0:12,0:12:33:0,33,331	0/0:4,0:4:12:0,12,126	1/1:0,15:15:39:432,39,0	1/1:0,15:15:45:467,45,0	0/0:11,0:11:33:0,33,319	0/0:1,0:1:3:0,3,33	0/0:13,0:13:39:0,39,389	0/0:15,0:15:42:0,42,440	0/0:3,0:3:9:0,9,96	0/0:2,0:2:6:0,6,61	0/0:14,0:14:42:0,42,412	0/0:7,0:7:21:0,21,207	0/0:5,0:5:15:0,15,156	0/0:22,0:22:63:0,63,652	0/0:3,0:3:9:0,9,96	0/0:16,0:16:48:0,48,479	0/0:6,0:6:18:0,18,183	0/0:21,0:21:60:0,60,614	0/0:10,0:10:30:0,30,303	0/0:11,0:11:33:0,33,318	0/0:2,0:2:6:0,6,59	0/0:3,0:3:9:0,9,95	0/0:11,0:11:30:0,30,320	0/0:12,0:12:27:0,27,315	0/0:13,0:13:36:0,36,379	0/0:13,0:13:39:0,39,393	0/0:22,0:22:60:0,60,630	0/0:11,0:11:33:0,33,344	0/0:3,0:3:9:0,9,98	0/0:2,0:2:6:0,6,61	0/0:4,0:4:9:0,9,108	0/0:1,0:1:3:0,3,29	0/0:1,0:1:3:0,3,31	0/0:2,0:2:6:0,6,62	0/0:3,0:3:6:0,6,59	0/0:5,0:5:15:0,15,147	0/0:4,0:4:12:0,12,130	0/0:5,0:5:15:0,15,153	0/0:7,0:7:21:0,21,215	0/0:3,0:3:9:0,9,89	0/0:11,0:11:27:0,27,282	0/0:3,0:3:9:0,9,88	0/0:2,0:2:6:0,6,56	0/0:10,0:10:30:0,30,308	0/0:6,0:6:18:0,18,172	0/0:3,0:3:9:0,9,91	0/0:6,0:6:18:0,18,185	0/0:1,0:1:3:0,3,30	0/0:4,0:4:12:0,12,117	0/0:2,0:2:6:0,6,59	0/0:2,0:2:6:0,6,59	0/0:1,0:1:3:0,3,30	1/1:0,3:3:9:94,9,0	1/1:0,3:3:9:95,9,0	0/1:1,3:4:20:75,0,20	0/0:5,0:5:15:0,15,155	0/0:1,0:1:3:0,3,32	1/1:0,1:1:3:32,3,0	1/1:0,4:4:12:123,12,0	0/0:1,0:1:3:0,3,29	0/0:4,0:4:9:0,9,103	0/0:2,0:2:6:0,6,61	0/0:1,0:1:3:0,3,32	0/0:2,0:2:6:0,6,63	0/0:4,0:4:12:0,12,111	0/0:1,0:1:3:0,3,30	0/0:6,0:6:18:0,18,190	0/0:2,0:2:6:0,6,63	0/0:8,0:8:24:0,24,263	0/0:1,0:1:3:0,3,33	0/0:4,0:4:12:0,12,120	0/0:2,0:2:6:0,6,60	0/0:7,0:7:21:0,21,211	0/0:2,0:2:6:0,6,61	0/0:4,0:4:12:0,12,120	0/0:1,0:1:3:0,3,31	0/0:2,0:2:6:0,6,65	0/0:11,0:11:33:0,33,335	0/0:1,0:1:3:0,3,32	0/0:2,0:2:6:0,6,57	0/0:2,0:2:6:0,6,57	0/0:10,0:10:30:0,30,321	0/0:1,0:1:3:0,3,31	0/0:1,0:1:3:0,3,33	1/1:0,4:4:9:108,9,0	./.:.:.:.:.	1/1:0,4:4:9:93,9,0	0/0:8,0:8:24:0,24,252	0/0:6,0:6:15:0,15,167	0/0:3,0:3:9:0,9,93	0/0:11,0:11:33:0,33,316	0/0:8,0:8:24:0,24,237	0/0:3,0:3:9:0,9,96	0/0:3,0:3:9:0,9,90	0/0:4,0:4:12:0,12,125	0/0:2,0:2:6:0,6,62	0/0:8,0:8:24:0,24,238	0/0:4,0:4:12:0,12,118	0/0:1,0:1:3:0,3,29	0/0:7,0:7:21:0,21,224	1/1:0,3:3:9:94,9,0	0/0:5,0:5:15:0,15,149	0/0:4,0:4:12:0,12,118	1/1:0,5:5:12:132,12,0	1/1:0,1:1:3:32,3,0	1/1:0,6:6:18:188,18,0	1/1:0,6:6:18:191,18,0	1/1:0,2:2:6:57,6,0	0/0:2,0:2:6:0,6,61	0/0:2,0:2:6:0,6,62	0/0:3,0:3:6:0,6,75	0/0:1,0:1:3:0,3,30	0/0:5,0:5:9:0,9,117	0/0:2,0:2:3:0,3,45	./.:.:.:.:.	0/0:3,0:3:6:0,6,74	0/0:8,0:8:15:0,15,191	0/0:6,0:6:18:0,18,190
chr0	156805116	.	G	A	6133.95	.	AC=56;AF=0.219;AN=256;BaseQRankSum=-4.537;DP=920;Dels=0.00;FS=8.566;HaplotypeScore=0.1273;InbreedingCoeff=0.6851;MLEAC=53;MLEAF=0.207;MQ=58.47;MQ0=0;MQRankSum=-2.275;QD=26.79;ReadPosRankSum=-0.524	GT:AD:DP:GQ:PL	1/1:0,48:48:99:1505,141,0	1/1:0,14:14:39:404,39,0	0/0:18,0:18:54:0,54,575	0/0:47,0:47:99:0,141,1463	0/0:16,0:16:45:0,45,487	0/0:11,0:11:33:0,33,347	0/0:14,0:14:39:0,39,409	0/0:4,0:4:12:0,12,134	0/0:1,0:1:3:0,3,32	0/0:18,0:18:54:0,54,568	0/0:2,0:2:3:0,3,33	0/0:12,0:12:36:0,36,375	0/0:14,0:14:42:0,42,445	0/0:1,0:1:3:0,3,31	0/0:13,0:13:36:0,36,394	0/0:22,0:22:66:0,66,697	0/0:23,0:23:60:0,60,678	0/1:2,4:6:45:108,0,45	0/0:10,0:10:30:0,30,316	0/0:9,0:9:27:0,27,282	1/1:0,10:10:30:308,30,0	0/0:17,0:17:48:0,48,532	0/0:17,0:17:51:0,51,546	0/0:18,0:18:54:0,54,566	0/0:1,0:1:3:0,3,32	0/0:22,0:22:66:0,66,711	1/1:0,11:11:33:332,33,0	0/0:5,0:5:15:0,15,162	1/1:0,1:1:3:31,3,0	0/0:12,0:12:36:0,36,383	0/0:11,0:11:33:0,33,360	0/0:3,0:3:9:0,9,97	0/0:17,0:17:51:0,51,545	0/0:6,0:6:18:0,18,193	0/0:15,0:15:39:0,39,431	0/1:4,1:5:17:17,0,112	1/1:0,16:16:48:491,48,0	1/1:0,11:11:33:343,33,0	0/0:10,0:10:30:0,30,320	1/1:0,1:1:3:33,3,0	0/0:2,0:2:3:0,3,33	0/0:18,0:18:54:0,54,582	1/1:0,13:13:30:333,30,0	1/1:0,12:12:36:369,36,0	1/1:0,16:16:48:478,48,0	0/0:23,0:23:69:0,69,731	0/0:9,0:9:27:0,27,287	1/1:0,5:6:15:153,15,0	0/0:4,0:4:12:0,12,128	0/0:2,0:2:6:0,6,65	1/1:0,1:1:3:32,3,0	0/0:2,0:2:6:0,6,63	0/0:3,0:3:9:0,9,95	0/0:2,0:2:6:0,6,62	0/0:5,0:5:15:0,15,154	0/0:5,0:5:15:0,15,158	0/0:5,0:5:15:0,15,162	0/0:2,0:2:6:0,6,66	0/0:1,0:1:3:0,3,31	0/0:5,0:5:15:0,15,161	./.:.:.:.:.	0/0:3,0:3:9:0,9,89	0/0:7,0:7:21:0,21,211	0/0:4,0:4:12:0,12,125	0/0:1,0:1:3:0,3,32	0/0:5,0:5:15:0,15,160	0/0:8,0:8:24:0,24,252	0/0:3,0:3:9:0,9,95	0/0:1,0:1:3:0,3,32	0/0:4,0:4:12:0,12,123	1/1:0,4:4:12:123,12,0	0/0:1,0:1:3:0,3,32	0/0:2,0:2:6:0,6,66	0/0:5,0:5:15:0,15,165	0/0:2,0:2:6:0,6,66	0/0:2,0:2:6:0,6,63	0/0:3,0:3:9:0,9,97	0/0:2,0:2:6:0,6,63	./.:.:.:.:.	1/1:0,4:4:12:121,12,0	1/1:0,1:1:3:31,3,0	0/0:2,0:2:6:0,6,61	1/1:0,6:6:18:181,18,0	0/0:4,0:4:12:0,12,122	0/0:2,0:2:6:0,6,61	0/0:6,0:6:18:0,18,193	0/0:6,0:6:18:0,18,194	1/1:0,14:14:42:430,42,0	0/0:3,0:3:9:0,9,99	0/0:4,0:4:12:0,12,133	0/0:2,0:2:6:0,6,63	./.:.:.:.:.	./.:.:.:.:.	0/0:2,0:2:6:0,6,66	0/0:3,0:3:9:0,9,99	0/0:6,0:6:18:0,18,186	0/0:3,0:3:9:0,9,97	0/0:3,0:3:9:0,9,97	0/0:4,0:4:12:0,12,128	0/0:1,0:1:3:0,3,32	0/0:14,0:14:42:0,42,441	0/0:1,0:1:3:0,3,31	0/0:2,0:2:6:0,6,67	./.:.:.:.:.	./.:.:.:.:.	0/0:2,0:2:6:0,6,65	0/0:6,0:6:18:0,18,193	0/0:4,0:4:12:0,12,129	1/1:0,2:2:6:64,6,0	0/0:7,0:7:21:0,21,214	0/0:5,0:5:15:0,15,155	1/1:0,2:2:6:64,6,0	1/1:0,5:5:15:154,15,0	0/0:1,0:1:3:0,3,33	0/0:5,0:5:12:0,12,142	0/0:5,0:5:15:0,15,153	0/0:5,0:5:15:0,15,158	0/0:2,0:2:6:0,6,61	0/0:3,0:3:9:0,9,92	0/0:2,0:2:6:0,6,59	./.:.:.:.:.	1/1:0,4:4:12:127,12,0	0/0:6,0:6:18:0,18,194	0/0:3,0:3:9:0,9,90	0/0:2,0:2:6:0,6,53	0/0:3,0:3:9:0,9,93	0/0:4,0:4:12:0,12,123	1/1:0,4:4:12:121,12,0	0/0:1,0:1:3:0,3,31	1/1:0,4:4:9:107,9,0	./.:.:.:.:.	0/0:5,0:5:9:0,9,120	./.:.:.:.:.	1/1:0,3:3:6:59,6,0	1/1:1,1:2:3:27,3,0	1/1:0,3:3:9:84,9,0	0/0:20,0:20:60:0,60,687
chr0	156805151	.	G	A	6792.51	.	AC=56;AF=0.220;AN=254;BaseQRankSum=-6.117;DP=1029;Dels=0.00;FS=3.863;HaplotypeScore=0.1384;InbreedingCoeff=0.7358;MLEAC=50;MLEAF=0.197;MQ=58.84;MQ0=0;MQRankSum=-0.609;QD=27.84;ReadPosRankSum=2.293	GT:AD:DP:GQ:PL	1/1:0,62:62:99:1924,177,0	1/1:0,17:17:45:501,45,0	0/0:16,0:16:48:0,48,506	0/0:55,0:55:99:0,165,1740	0/0:14,0:14:42:0,42,448	0/0:19,0:19:54:0,54,601	0/0:17,0:17:48:0,48,520	0/0:7,0:7:21:0,21,219	./.:.:.:.:.	0/0:18,0:18:54:0,54,559	0/0:3,0:3:9:0,9,93	0/0:17,0:17:51:0,51,545	0/0:21,0:21:60:0,60,652	./.:.:.:.:.	0/0:14,0:14:39:0,39,436	0/0:24,0:24:69:0,69,740	0/0:24,0:24:66:0,66,717	1/1:0,4:4:12:122,12,0	0/0:11,0:11:33:0,33,348	0/0:10,0:10:30:0,30,312	1/1:0,9:9:27:278,27,0	0/0:21,0:21:57:0,57,646	0/0:20,0:20:60:0,60,645	0/0:23,0:23:69:0,69,733	0/0:1,0:1:3:0,3,33	0/0:21,0:21:63:0,63,658	1/1:0,13:13:39:400,39,0	0/0:4,0:4:12:0,12,129	1/1:0,1:1:3:35,3,0	0/0:18,0:18:54:0,54,569	0/0:9,0:9:27:0,27,270	0/0:3,0:3:9:0,9,86	0/0:18,0:18:51:0,51,556	0/0:5,0:5:15:0,15,162	0/0:17,0:17:48:0,48,524	./.:.:.:.:.	1/1:0,20:20:54:550,54,0	1/1:0,16:16:45:473,45,0	0/0:13,0:13:36:0,36,401	1/1:0,2:2:6:64,6,0	0/0:3,0:3:6:0,6,67	0/0:27,0:27:78:0,78,822	1/1:0,16:16:45:466,45,0	1/1:0,11:11:33:342,33,0	1/1:0,16:16:48:504,48,0	0/0:22,0:22:66:0,66,701	0/0:14,0:14:42:0,42,436	1/1:0,2:2:6:64,6,0	0/0:4,0:4:12:0,12,126	0/0:1,0:1:3:0,3,32	./.:.:.:.:.	0/0:3,0:3:6:0,6,76	0/0:5,0:5:15:0,15,160	0/0:4,0:4:12:0,12,133	0/0:6,0:6:18:0,18,189	0/0:3,0:3:9:0,9,92	0/0:6,0:6:18:0,18,189	0/0:4,0:4:12:0,12,123	0/0:4,0:4:9:0,9,109	0/0:4,0:4:12:0,12,124	0/0:2,0:2:6:0,6,67	0/0:3,0:3:9:0,9,89	0/0:5,0:5:15:0,15,156	0/0:3,0:3:9:0,9,94	0/0:1,0:1:3:0,3,33	0/0:7,0:7:21:0,21,220	0/0:7,0:7:21:0,21,224	0/0:2,0:2:6:0,6,53	0/0:3,0:3:9:0,9,96	0/0:4,0:4:12:0,12,121	1/1:0,2:2:6:62,6,0	./.:.:.:.:.	0/0:1,0:1:3:0,3,32	0/0:5,0:5:15:0,15,155	0/0:4,0:4:12:0,12,128	0/0:2,0:2:6:0,6,65	0/0:3,0:3:9:0,9,100	0/0:4,0:4:9:0,9,95	./.:.:.:.:.	1/1:0,4:4:9:103,9,0	1/1:0,1:1:3:33,3,0	0/0:1,0:1:3:0,3,32	1/1:0,7:7:21:226,21,0	0/0:3,0:3:9:0,9,97	0/0:3,0:3:9:0,9,99	0/0:5,0:5:15:0,15,161	0/0:5,0:5:15:0,15,158	1/1:0,13:13:39:395,39,0	0/0:3,0:3:9:0,9,94	0/0:5,0:5:15:0,15,166	0/0:2,0:2:3:0,3,32	0/0:2,0:2:6:0,6,57	./.:.:.:.:.	0/0:1,0:1:3:0,3,32	0/0:3,0:3:9:0,9,91	0/0:4,0:4:12:0,12,125	0/0:5,0:5:15:0,15,161	0/0:3,0:3:9:0,9,97	0/0:7,0:7:18:0,18,198	0/0:2,0:2:6:0,6,59	0/0:11,0:11:33:0,33,346	0/0:1,0:1:3:0,3,33	0/0:2,0:2:6:0,6,62	0/0:2,0:2:6:0,6,63	./.:.:.:.:.	0/0:2,0:2:6:0,6,66	0/0:7,0:7:21:0,21,230	0/0:2,0:2:6:0,6,67	1/1:0,1:1:3:34,3,0	0/0:9,0:9:27:0,27,281	0/0:5,0:5:15:0,15,163	1/1:0,1:1:3:34,3,0	1/1:0,2:2:6:59,6,0	./.:.:.:.:.	0/0:5,0:5:12:0,12,140	0/0:3,0:3:9:0,9,100	0/0:7,0:7:21:0,21,224	0/0:2,0:2:6:0,6,61	0/0:3,0:3:9:0,9,97	0/0:5,0:5:15:0,15,160	0/0:3,0:3:6:0,6,67	1/1:0,3:3:9:89,9,0	0/0:7,0:7:21:0,21,221	0/0:4,0:4:12:0,12,123	0/0:2,0:2:6:0,6,62	0/0:2,0:2:6:0,6,62	0/0:4,0:4:12:0,12,122	1/1:0,5:5:15:155,15,0	0/0:3,0:3:9:0,9,95	1/1:0,3:3:6:74,6,0	1/1:0,2:2:3:27,3,0	0/0:3,0:3:6:0,6,77	./.:.:.:.:.	1/1:0,3:3:6:74,6,0	1/1:0,4:4:6:74,6,0	1/1:0,4:4:12:121,12,0	0/0:27,0:27:81:0,81,889
chr0	156805368	.	G	A	6859.49	.	AC=66;AF=0.250;AN=264;BaseQRankSum=-7.136;DP=1032;Dels=0.00;FS=6.410;HaplotypeScore=0.0686;InbreedingCoeff=0.6571;MLEAC=60;MLEAF=0.227;MQ=56.68;MQ0=9;MQRankSum=-0.233;QD=24.94;ReadPosRankSum=2.314	GT:AD:DP:GQ:PL	1/1:0,49:49:99:1533,147,0	1/1:4,20:24:13:532,13,0	0/0:23,0:23:60:0,60,680	0/0:48,0:48:99:0,141,1503	0/0:20,0:20:60:0,60,625	0/0:9,0:9:24:0,24,266	0/0:9,0:9:24:0,24,253	0/0:5,0:5:15:0,15,155	0/0:2,0:2:3:0,3,34	0/0:28,0:28:78:0,78,827	0/0:2,0:2:6:0,6,66	1/1:1,12:13:36:374,36,0	0/0:17,0:17:45:0,45,491	0/1:1,1:2:26:26,0,26	0/0:18,0:18:54:0,54,560	0/0:18,0:18:48:0,48,538	0/0:19,0:19:54:0,54,581	1/1:0,2:2:6:63,6,0	0/0:1,0:1:3:0,3,32	0/0:7,0:7:15:0,15,182	1/1:0,1:1:3:31,3,0	0/0:14,0:14:30:0,30,366	0/0:17,0:17:42:0,42,468	0/0:17,0:17:51:0,51,536	0/0:1,0:1:3:0,3,33	0/0:30,0:30:75:0,75,845	1/1:1,15:16:42:450,42,0	0/0:3,0:3:9:0,9,92	1/1:0,1:1:3:32,3,0	0/0:13,0:13:30:0,30,360	0/0:4,0:4:12:0,12,119	0/0:6,0:6:18:0,18,185	0/0:10,0:10:30:0,30,312	0/0:3,0:3:9:0,9,99	0/0:24,0:24:60:0,60,655	1/1:0,1:1:3:31,3,0	0/1:2,16:18:0:415,0,0	1/1:0,9:9:24:258,24,0	0/0:12,0:12:33:0,33,362	./.:.:.:.:.	0/0:6,0:6:15:0,15,163	0/0:13,0:13:36:0,36,395	1/1:0,13:13:36:385,36,0	1/1:0,19:19:51:553,51,0	1/1:0,20:20:54:576,54,0	0/0:16,0:16:42:0,42,461	0/0:16,0:16:45:0,45,478	1/1:0,2:2:6:67,6,0	0/0:2,0:2:3:0,3,32	0/0:2,0:2:6:0,6,61	1/1:0,1:1:3:32,3,0	0/0:7,0:7:18:0,18,187	0/0:8,0:8:24:0,24,250	0/0:1,0:1:3:0,3,32	1/1:0,5:5:15:154,15,0	0/0:1,0:1:3:0,3,28	1/1:0,6:6:18:184,18,0	1/1:0,3:3:6:60,6,0	0/0:1,0:1:3:0,3,33	0/0:4,0:4:9:0,9,98	0/0:1,0:1:3:0,3,32	./.:.:.:.:.	0/0:8,0:8:24:0,24,249	0/0:5,0:5:12:0,12,124	0/0:10,0:10:21:0,21,234	0/0:7,0:7:21:0,21,221	0/0:3,0:3:9:0,9,94	0/0:7,0:7:18:0,18,201	0/0:2,0:2:6:0,6,65	0/0:4,0:4:12:0,12,124	1/1:0,4:4:12:118,12,0	0/0:5,0:5:15:0,15,157	0/0:6,0:6:12:0,12,139	0/0:6,0:6:15:0,15,174	0/0:5,0:5:15:0,15,161	0/0:3,0:3:6:0,6,76	0/0:2,0:2:6:0,6,60	0/0:3,0:3:9:0,9,94	0/0:3,0:3:9:0,9,93	0/1:2,2:4:36:50,0,36	1/1:1,2:3:6:65,6,0	./.:.:.:.:.	0/1:1,3:4:13:85,0,13	0/0:4,0:4:12:0,12,125	0/0:5,0:5:12:0,12,120	0/0:2,0:2:6:0,6,63	0/0:4,0:4:9:0,9,109	0/1:1,4:5:8:118,0,8	0/0:5,0:5:12:0,12,126	0/0:4,0:4:12:0,12,125	0/0:4,0:4:9:0,9,97	0/0:6,0:6:15:0,15,172	0/0:7,0:7:15:0,15,172	0/0:2,0:2:6:0,6,63	0/0:3,0:3:9:0,9,97	0/0:4,0:4:12:0,12,120	0/0:5,0:5:15:0,15,154	0/0:1,0:1:3:0,3,32	0/0:2,0:2:6:0,6,64	0/0:2,0:2:3:0,3,32	0/0:9,0:9:27:0,27,288	0/0:3,0:3:9:0,9,95	0/0:1,0:1:3:0,3,32	0/0:1,0:1:3:0,3,32	0/0:5,0:5:9:0,9,110	0/0:8,0:8:21:0,21,238	0/0:3,0:3:9:0,9,94	0/0:9,0:9:27:0,27,279	1/1:0,3:3:9:84,9,0	0/0:3,0:3:9:0,9,94	0/0:9,0:9:27:0,27,286	1/1:0,3:3:9:84,9,0	1/1:0,8:8:24:250,24,0	0/0:5,0:5:15:0,15,158	0/0:9,0:9:21:0,21,244	0/0:7,0:7:18:0,18,189	0/0:8,0:8:24:0,24,255	0/0:6,0:6:18:0,18,181	0/0:4,0:4:12:0,12,124	0/0:6,0:6:18:0,18,184	0/1:6,2:8:41:41,0,148	1/1:0,3:3:9:96,9,0	0/0:4,0:4:9:0,9,96	0/0:9,0:9:18:0,18,216	0/0:11,0:11:33:0,33,342	0/0:6,0:6:15:0,15,172	0/0:1,0:1:3:0,3,31	1/1:1,7:8:21:217,21,0	1/1:0,1:1:3:30,3,0	1/1:0,3:3:9:93,9,0	1/1:0,3:3:6:75,6,0	./.:.:.:.:.	1/1:0,4:4:9:106,9,0	1/1:0,3:3:6:74,6,0	1/1:0,2:2:3:45,3,0	./.:.:.:.:.	0/0:33,0:33:96:0,96,1081
chr0	156806115	.	G	C	7562.84	.	AC=72;AF=0.275;AN=262;BaseQRankSum=-0.676;DP=953;Dels=0.00;FS=0.869;HaplotypeScore=0.0984;InbreedingCoeff=0.7194;MLEAC=65;MLEAF=0.248;MQ=52.14;MQ0=11;MQRankSum=1.990;QD=27.30;ReadPosRankSum=3.215	GT:AD:DP:GQ:PL	1/1:2,38:40:99:1216,114,0	1/1:0,16:16:45:472,45,0	0/0:14,0:14:42:0,42,452	0/0:40,0:40:99:0,114,1185	0/0:15,0:15:39:0,39,426	0/0:15,1:16:45:0,45,478	0/0:14,1:15:33:0,33,358	0/0:4,0:4:12:0,12,130	0/0:3,0:3:6:0,6,71	0/0:16,0:16:39:0,39,403	./.:.:.:.:.	1/1:0,17:17:51:548,51,0	0/0:18,0:18:54:0,54,581	1/1:0,1:1:3:34,3,0	0/0:14,0:14:36:0,36,378	0/0:19,0:19:54:0,54,561	0/0:18,0:18:48:0,48,514	1/1:0,2:2:6:65,6,0	0/0:9,0:9:27:0,27,276	0/0:3,0:3:3:0,3,45	1/1:0,1:1:3:34,3,0	0/0:18,0:18:54:0,54,587	0/0:15,0:15:45:0,45,483	1/1:0,22:22:57:640,57,0	0/0:1,0:1:3:0,3,32	0/0:17,0:17:51:0,51,539	1/1:0,10:10:27:283,27,0	0/0:3,0:3:9:0,9,100	0/0:6,0:6:18:0,18,197	0/0:13,0:13:30:0,30,317	0/0:5,0:5:15:0,15,168	0/0:5,0:5:15:0,15,156	0/0:13,0:13:36:0,36,399	0/0:2,0:2:6:0,6,63	0/0:16,0:16:42:0,42,433	0/0:3,0:3:9:0,9,100	1/1:0,18:18:48:493,48,0	1/1:0,13:13:39:416,39,0	0/0:8,0:8:24:0,24,258	1/1:0,1:1:3:32,3,0	0/0:2,0:2:6:0,6,64	0/0:18,0:18:48:0,48,516	1/1:0,17:17:51:542,51,0	1/1:1,20:21:57:627,57,0	1/1:0,13:13:39:402,39,0	0/0:15,0:15:45:0,45,484	0/0:13,0:13:33:0,33,347	0/1:1,2:3:25:56,0,25	0/0:2,0:2:6:0,6,63	0/0:8,0:8:24:0,24,252	./.:.:.:.:.	0/0:5,0:5:15:0,15,163	0/0:9,0:9:27:0,27,285	0/0:3,0:3:9:0,9,100	1/1:0,4:4:12:122,12,0	0/0:5,0:5:15:0,15,159	1/1:0,1:1:3:32,3,0	1/1:0,8:8:24:247,24,0	0/0:2,0:2:6:0,6,63	1/1:0,7:7:21:223,21,0	0/0:3,0:3:9:0,9,95	0/0:4,0:4:12:0,12,126	0/0:8,0:8:21:0,21,219	0/0:3,0:3:9:0,9,95	0/0:9,0:9:27:0,27,286	0/0:5,0:5:15:0,15,157	0/0:2,0:2:6:0,6,68	0/0:9,0:9:27:0,27,275	0/0:3,0:3:9:0,9,95	0/0:5,0:5:15:0,15,162	1/1:0,1:1:3:31,3,0	0/0:2,0:2:6:0,6,63	0/0:3,0:3:9:0,9,96	0/0:8,0:8:24:0,24,258	0/0:5,0:5:15:0,15,162	1/1:0,3:3:9:97,9,0	./.:.:.:.:.	0/0:5,0:5:15:0,15,157	1/1:0,2:2:6:65,6,0	1/1:0,4:4:12:122,12,0	1/1:0,3:3:9:95,9,0	0/0:5,0:5:15:0,15,158	1/1:0,1:1:3:32,3,0	0/0:8,0:8:18:0,18,216	0/0:4,0:4:12:0,12,136	0/0:4,0:4:12:0,12,133	0/0:2,0:2:3:0,3,32	0/1:1,2:3:22:57,0,22	./.:.:.:.:.	0/0:6,0:6:18:0,18,199	0/0:2,0:2:6:0,6,63	0/0:7,0:7:21:0,21,226	0/0:2,0:2:6:0,6,63	0/0:1,0:1:3:0,3,30	0/0:2,0:2:6:0,6,63	0/0:2,0:2:6:0,6,59	0/0:5,0:5:15:0,15,164	0/0:2,0:2:3:0,3,32	0/0:2,0:2:6:0,6,63	0/0:1,0:1:3:0,3,32	0/0:6,0:6:15:0,15,153	0/0:1,0:1:3:0,3,32	0/0:4,0:4:12:0,12,130	0/0:4,0:4:9:0,9,95	0/0:7,0:7:15:0,15,167	0/0:6,0:6:18:0,18,185	0/0:2,0:2:6:0,6,69	0/0:7,0:7:21:0,21,227	1/1:0,2:2:3:34,3,0	0/0:3,0:3:6:0,6,74	0/0:4,0:4:9:0,9,95	1/1:0,1:1:3:33,3,0	1/1:0,4:4:9:92,9,0	0/0:3,0:3:6:0,6,62	0/0:5,0:5:15:0,15,158	0/0:7,0:7:21:0,21,222	0/0:4,0:4:12:0,12,130	0/0:2,0:2:6:0,6,62	0/0:2,0:2:6:0,6,61	./.:.:.:.:.	0/0:7,0:7:18:0,18,189	1/1:1,8:9:24:252,24,0	0/0:6,0:6:18:0,18,189	0/0:2,0:2:6:0,6,64	0/0:3,0:3:9:0,9,97	0/0:4,0:4:12:0,12,123	0/0:7,0:7:21:0,21,227	1/1:0,8:8:24:254,24,0	1/1:0,1:1:3:32,3,0	1/1:0,3:3:6:77,6,0	1/1:0,8:8:9:134,9,0	0/0:4,0:4:6:0,6,89	1/1:0,1:1:3:32,3,0	1/1:0,4:4:9:105,9,0	./.:.:.:.:.	1/1:0,4:4:6:89,6,0	0/0:36,0:36:99:0,99,1146
chr0	156808034	.	G	A	8260.16	.	AC=73;AF=0.283;AN=258;BaseQRankSum=-3.904;DP=873;Dels=0.00;FS=0.256;HaplotypeScore=0.1804;InbreedingCoeff=0.6684;MLEAC=70;MLEAF=0.271;MQ=59.69;MQ0=0;MQRankSum=1.406;QD=26.91;ReadPosRankSum=1.956	GT:AD:DP:GQ:PL	1/1:0,59:59:99:1893,177,0	1/1:0,21:21:57:621,57,0	0/0:15,0:15:45:0,45,473	0/0:36,0:36:99:0,108,1169	0/0:15,0:15:45:0,45,466	0/0:8,0:8:24:0,24,252	0/0:8,0:8:24:0,24,253	0/0:1,0:1:3:0,3,32	0/0:2,0:2:6:0,6,65	0/0:11,0:11:33:0,33,349	0/0:3,0:3:9:0,9,98	1/1:0,18:18:51:548,51,0	0/0:23,0:23:66:0,66,716	./.:.:.:.:.	0/0:8,0:8:24:0,24,261	0/0:18,0:18:51:0,51,549	0/0:15,0:15:42:0,42,470	./.:.:.:.:.	0/0:6,0:6:18:0,18,199	0/0:3,0:3:9:0,9,95	1/1:0,3:3:9:97,9,0	0/0:9,0:9:27:0,27,282	0/0:25,0:25:75:0,75,799	1/1:0,15:15:45:467,45,0	0/0:2,0:2:6:0,6,64	0/0:15,0:15:45:0,45,481	1/1:0,8:8:24:246,24,0	0/0:7,0:7:21:0,21,226	0/0:3,0:3:9:0,9,89	0/0:7,0:7:21:0,21,224	0/0:2,0:2:3:0,3,32	0/0:3,0:3:9:0,9,98	0/0:6,0:6:18:0,18,192	0/0:1,0:1:3:0,3,35	0/0:13,0:13:39:0,39,419	0/1:4,2:6:45:45,0,121	1/1:0,14:14:42:443,42,0	1/1:0,8:8:21:222,21,0	0/0:17,0:17:51:0,51,552	0/1:1,1:2:20:27,0,20	0/0:3,0:3:9:0,9,100	0/0:9,0:9:27:0,27,292	1/1:0,13:13:39:409,39,0	1/1:0,19:19:51:562,51,0	1/1:0,20:20:57:616,57,0	0/0:17,0:17:45:0,45,500	0/0:18,0:18:48:0,48,540	0/1:1,3:4:15:88,0,15	0/0:1,0:1:3:0,3,30	0/0:6,0:6:15:0,15,165	1/1:0,1:1:3:32,3,0	0/0:2,0:2:6:0,6,65	0/0:3,0:3:9:0,9,96	0/0:1,0:1:3:0,3,32	1/1:0,7:7:21:213,21,0	0/0:2,0:2:6:0,6,62	1/1:0,1:1:3:33,3,0	1/1:0,5:5:15:151,15,0	0/0:2,0:2:6:0,6,63	1/1:0,2:2:6:64,6,0	0/0:6,0:6:18:0,18,189	0/0:3,0:3:9:0,9,96	0/0:9,0:9:24:0,24,269	0/0:5,0:5:15:0,15,162	0/0:8,0:8:24:0,24,250	0/0:2,0:2:6:0,6,67	0/0:4,0:4:9:0,9,108	0/0:5,0:5:15:0,15,158	0/0:4,0:4:12:0,12,126	0/0:2,0:2:6:0,6,61	1/1:0,2:2:6:61,6,0	./.:.:.:.:.	0/0:2,0:2:6:0,6,62	0/0:3,0:3:9:0,9,94	0/0:3,0:3:9:0,9,95	1/1:0,4:4:12:123,12,0	0/0:2,0:2:6:0,6,63	0/0:1,0:1:3:0,3,30	1/1:0,2:2:6:61,6,0	1/1:0,5:5:9:119,9,0	1/1:0,4:4:12:122,12,0	0/0:1,0:1:3:0,3,32	1/1:0,7:7:21:225,21,0	0/0:2,0:2:6:0,6,59	0/0:4,0:4:12:0,12,125	0/0:5,0:5:15:0,15,167	0/0:5,0:5:15:0,15,155	1/1:0,4:4:12:124,12,0	0/0:5,0:5:15:0,15,154	0/0:6,0:6:18:0,18,193	0/0:1,0:1:3:0,3,32	0/0:5,0:5:12:0,12,137	0/0:6,0:6:18:0,18,192	./.:.:.:.:.	0/0:3,0:3:9:0,9,96	0/0:4,0:4:12:0,12,124	0/0:2,0:2:6:0,6,61	./.:.:.:.:.	0/0:1,0:1:3:0,3,33	0/0:1,0:1:3:0,3,32	0/0:3,0:3:9:0,9,97	0/0:2,0:2:6:0,6,63	0/0:5,0:5:15:0,15,152	0/0:3,0:3:9:0,9,97	0/0:2,0:2:6:0,6,65	0/0:3,0:3:9:0,9,95	0/0:2,0:2:6:0,6,62	0/0:6,0:6:18:0,18,187	1/1:0,1:1:3:31,3,0	0/0:3,0:3:9:0,9,91	0/0:4,0:4:12:0,12,122	1/1:0,1:1:3:32,3,0	1/1:0,9:9:27:279,27,0	0/0:7,0:7:18:0,18,204	0/0:7,0:7:21:0,21,225	0/0:2,0:2:6:0,6,62	0/0:1,0:1:3:0,3,32	0/0:4,0:4:12:0,12,122	0/0:7,0:7:21:0,21,219	./.:.:.:.:.	0/1:4,1:5:16:16,0,116	./.:.:.:.:.	0/0:6,0:6:18:0,18,187	0/1:2,1:3:23:23,0,56	0/0:3,0:3:9:0,9,97	0/0:1,0:1:3:0,3,32	0/0:10,0:10:27:0,27,301	1/1:0,4:4:12:118,12,0	1/1:0,2:2:6:63,6,0	1/1:0,6:6:9:134,9,0	1/1:0,5:5:9:121,9,0	./.:.:.:.:.	1/1:0,4:4:6:89,6,0	1/1:0,4:4:6:89,6,0	1/1:0,2:2:3:45,3,0	1/1:0,7:7:12:166,12,0	0/0:29,0:29:87:0,87,983
chr0	156808203	.	A	G	7252.55	.	AC=69;AF=0.272;AN=254;BaseQRankSum=5.133;DP=752;Dels=0.00;FS=3.563;HaplotypeScore=0.0702;InbreedingCoeff=0.6391;MLEAC=68;MLEAF=0.268;MQ=59.71;MQ0=0;MQRankSum=0.355;QD=27.06;ReadPosRankSum=0.346	GT:AD:DP:GQ:PL	1/1:0,38:38:99:1199,114,0	1/1:0,23:23:63:696,63,0	0/0:15,0:15:45:0,45,459	0/0:34,0:34:99:0,102,1073	0/0:8,0:8:18:0,18,211	0/0:8,0:8:24:0,24,250	0/0:6,0:6:12:0,12,148	0/0:1,0:1:3:0,3,32	0/0:2,0:2:6:0,6,63	0/0:10,0:10:30:0,30,312	./.:.:.:.:.	1/1:0,10:10:27:301,27,0	0/0:9,0:9:27:0,27,277	0/0:1,0:1:3:0,3,34	0/0:7,0:7:21:0,21,219	0/0:12,0:12:36:0,36,366	0/0:12,0:12:36:0,36,376	0/0:1,0:1:3:0,3,31	0/0:11,0:11:33:0,33,342	0/0:3,0:3:9:0,9,90	1/1:0,2:2:6:65,6,0	0/0:4,0:4:12:0,12,124	0/0:8,0:8:24:0,24,247	1/1:0,20:20:54:597,54,0	0/0:2,0:2:6:0,6,67	0/0:13,0:13:39:0,39,399	1/1:0,8:8:24:250,24,0	0/0:1,0:1:3:0,3,34	0/1:2,1:3:23:23,0,53	0/0:14,0:14:39:0,39,397	0/0:3,0:3:9:0,9,93	0/0:2,0:2:6:0,6,65	0/0:7,0:7:21:0,21,222	0/0:4,0:4:12:0,12,131	0/0:14,0:14:42:0,42,435	0/1:2,1:3:23:23,0,50	1/1:0,17:17:51:557,51,0	1/1:0,9:9:27:279,27,0	0/0:11,0:11:33:0,33,336	1/1:0,1:1:3:32,3,0	0/1:3,1:4:17:17,0,83	0/0:12,0:12:33:0,33,347	1/1:0,14:14:42:442,42,0	1/1:0,18:18:51:540,51,0	1/1:0,13:13:36:396,36,0	0/0:8,0:8:24:0,24,250	0/0:11,0:11:33:0,33,343	1/1:0,3:3:9:95,9,0	0/0:2,0:2:6:0,6,64	0/0:1,0:1:3:0,3,31	./.:.:.:.:.	0/0:5,0:5:12:0,12,136	0/0:4,0:4:12:0,12,124	0/0:3,0:3:9:0,9,93	1/1:0,2:2:6:63,6,0	0/0:2,0:2:6:0,6,64	1/1:0,2:2:6:68,6,0	1/1:0,8:8:24:260,24,0	0/0:6,0:6:18:0,18,188	1/1:0,4:4:12:127,12,0	0/0:2,0:2:3:0,3,31	0/0:3,0:3:9:0,9,92	0/0:7,0:7:21:0,21,214	0/0:2,0:2:6:0,6,61	0/0:4,0:4:12:0,12,126	0/0:8,0:8:24:0,24,244	0/0:2,0:2:6:0,6,65	0/0:3,0:3:9:0,9,90	0/0:1,0:1:3:0,3,31	0/0:1,0:1:3:0,3,31	./.:.:.:.:.	0/0:4,0:4:12:0,12,117	0/0:6,0:6:18:0,18,184	0/0:4,0:4:12:0,12,118	0/0:4,0:4:12:0,12,132	1/1:0,3:3:9:99,9,0	0/0:6,0:6:18:0,18,184	./.:.:.:.:.	1/1:0,1:1:3:33,3,0	1/1:0,12:12:24:311,24,0	1/1:0,3:3:9:97,9,0	0/0:1,0:1:3:0,3,34	1/1:0,1:1:3:33,3,0	./.:.:.:.:.	0/0:5,0:5:15:0,15,160	0/0:5,0:5:15:0,15,148	0/0:4,0:4:12:0,12,118	0/1:1,3:4:18:84,0,18	0/0:9,0:9:27:0,27,284	0/0:2,0:2:6:0,6,59	./.:.:.:.:.	0/0:1,0:1:3:0,3,29	0/0:2,0:2:6:0,6,60	0/0:2,0:2:6:0,6,61	0/0:1,0:1:3:0,3,32	0/0:3,0:3:9:0,9,91	0/0:2,0:2:6:0,6,60	0/0:2,0:3:6:0,6,63	./.:.:.:.:.	0/0:3,0:3:9:0,9,92	0/0:5,0:5:15:0,15,151	0/0:1,0:1:3:0,3,31	0/0:2,0:2:6:0,6,57	0/0:2,0:2:6:0,6,66	0/0:2,0:2:6:0,6,66	0/0:1,0:1:3:0,3,30	0/0:2,0:2:6:0,6,59	0/0:3,0:3:9:0,9,95	1/1:0,2:2:6:67,6,0	0/0:3,0:3:9:0,9,94	0/0:2,0:2:6:0,6,63	1/1:0,2:2:6:68,6,0	1/1:0,5:5:15:162,15,0	0/0:4,0:4:12:0,12,125	0/0:1,0:1:3:0,3,33	0/0:3,0:3:9:0,9,91	0/0:2,0:2:6:0,6,61	0/0:3,0:3:9:0,9,96	0/0:6,0:6:18:0,18,184	0/0:1,0:1:3:0,3,31	0/0:7,0:7:18:0,18,200	1/1:0,4:4:12:129,12,0	0/0:8,0:8:24:0,24,249	0/1:2,1:3:24:24,0,52	0/0:4,0:4:12:0,12,126	0/0:4,0:4:12:0,12,125	0/0:3,0:3:9:0,9,94	1/1:0,2:2:6:61,6,0	1/1:0,2:2:6:61,6,0	./.:.:.:.:.	1/1:0,9:9:18:210,18,0	./.:.:.:.:.	./.:.:.:.:.	1/1:0,6:6:12:153,12,0	1/1:0,4:4:6:89,6,0	1/1:0,3:3:6:76,6,0	0/0:38,0:38:99:0,114,1251
chr0	156809377	.	T	G	7074.87	.	AC=69;AF=0.270;AN=256;BaseQRankSum=5.698;DP=774;Dels=0.00;FS=2.783;HaplotypeScore=0.2959;InbreedingCoeff=0.6962;MLEAC=67;MLEAF=0.262;MQ=59.47;MQ0=0;MQRankSum=-1.673;QD=27.85;ReadPosRankSum=1.905	GT:AD:DP:GQ:PL	1/1:0,38:38:99:1237,114,0	1/1:0,16:16:45:487,45,0	0/0:15,0:17:36:0,36,414	0/0:33,0:33:93:0,93,983	0/0:21,0:21:57:0,57,612	0/0:7,0:7:21:0,21,209	0/0:9,0:9:27:0,27,278	0/0:2,0:2:6:0,6,61	0/0:2,0:2:6:0,6,62	0/0:10,0:10:27:0,27,293	0/0:3,0:3:9:0,9,97	1/1:0,9:9:27:287,27,0	0/0:12,0:12:36:0,36,389	0/1:1,1:2:26:26,0,26	0/0:14,0:14:42:0,42,444	0/0:7,0:7:15:0,15,165	0/0:11,0:11:33:0,33,347	0/1:1,5:6:14:151,0,14	0/0:5,0:5:12:0,12,140	0/0:8,0:8:21:0,21,209	1/1:0,8:8:24:269,24,0	0/0:14,0:14:33:0,33,355	0/0:14,0:14:42:0,42,436	1/1:0,15:15:45:473,45,0	0/0:3,0:3:9:0,9,97	0/0:8,0:8:24:0,24,241	1/1:0,13:13:39:420,39,0	0/0:10,0:10:30:0,30,320	0/0:2,0:2:6:0,6,67	0/0:16,0:16:39:0,39,429	0/0:3,0:3:9:0,9,96	0/0:3,0:3:9:0,9,102	0/0:12,0:14:36:0,36,365	0/0:2,0:2:6:0,6,63	0/0:7,0:7:21:0,21,208	0/0:3,0:3:9:0,9,96	1/1:0,23:25:66:713,66,0	1/1:0,7:7:21:221,21,0	0/0:11,0:11:30:0,30,319	1/1:0,3:3:9:97,9,0	0/0:4,0:4:12:0,12,126	0/0:11,0:11:33:0,33,347	1/1:0,13:13:39:419,39,0	1/1:0,12:12:30:341,30,0	1/1:0,6:6:18:184,18,0	0/0:15,0:15:45:0,45,475	0/0:10,0:10:30:0,30,306	1/1:0,3:3:9:88,9,0	0/0:2,0:2:6:0,6,61	0/0:1,0:1:3:0,3,31	./.:.:.:.:.	0/0:4,0:4:12:0,12,122	0/0:1,0:1:3:0,3,32	./.:.:.:.:.	1/1:0,3:3:9:96,9,0	0/0:3,0:3:9:0,9,95	1/1:0,1:1:3:32,3,0	1/1:0,3:3:9:93,9,0	0/0:2,0:2:6:0,6,64	1/1:0,2:2:6:66,6,0	0/0:1,0:1:3:0,3,31	./.:.:.:.:.	0/0:8,0:8:24:0,24,240	0/0:1,0:1:3:0,3,32	0/0:4,0:4:12:0,12,123	0/0:4,0:4:12:0,12,122	0/0:2,0:2:6:0,6,63	0/0:8,0:8:24:0,24,245	0/0:1,0:1:3:0,3,33	0/0:1,0:1:3:0,3,32	1/1:0,1:1:3:33,3,0	0/0:3,0:3:9:0,9,92	0/0:4,0:4:9:0,9,95	0/0:3,0:3:9:0,9,87	0/0:6,0:6:15:0,15,152	1/1:0,3:3:9:95,9,0	0/0:2,0:2:6:0,6,65	0/0:3,0:3:9:0,9,94	./.:.:.:.:.	1/1:0,3:3:9:93,9,0	./.:.:.:.:.	0/0:3,0:3:9:0,9,91	1/1:0,4:4:12:129,12,0	0/0:3,0:3:9:0,9,96	0/0:4,0:4:9:0,9,93	0/1:1,2:3:25:26,0,25	0/0:4,0:4:12:0,12,122	1/1:0,6:6:18:194,18,0	0/0:7,0:7:21:0,21,208	0/0:9,0:9:27:0,27,284	0/0:2,0:2:6:0,6,61	./.:.:.:.:.	0/0:2,0:2:6:0,6,61	0/0:1,0:1:3:0,3,30	0/0:1,0:1:3:0,3,31	0/0:1,0:1:3:0,3,32	0/0:4,0:4:12:0,12,126	0/0:4,0:4:9:0,9,108	0/0:2,0:2:6:0,6,62	./.:.:.:.:.	0/0:6,0:6:18:0,18,183	0/0:4,0:4:12:0,12,122	0/0:1,0:1:3:0,3,28	0/0:3,0:3:9:0,9,93	0/0:1,0:1:3:0,3,31	0/0:6,0:6:15:0,15,173	0/0:3,0:3:9:0,9,92	0/0:4,0:4:12:0,12,126	1/1:0,5:5:15:166,15,0	0/0:2,0:2:6:0,6,59	0/0:4,0:4:12:0,12,126	1/1:0,5:5:15:170,15,0	1/1:0,8:8:21:238,21,0	0/0:3,0:3:9:0,9,93	0/0:5,0:5:15:0,15,160	0/0:4,0:4:12:0,12,124	0/0:2,0:2:6:0,6,64	0/0:3,0:3:9:0,9,92	0/0:6,0:6:18:0,18,185	0/0:2,0:2:6:0,6,63	./.:.:.:.:.	1/1:0,2:2:6:66,6,0	0/0:5,0:5:12:0,12,141	0/0:1,0:1:3:0,3,32	0/0:1,0:1:3:0,3,32	0/0:6,0:6:18:0,18,189	0/0:4,0:4:12:0,12,129	1/1:0,2:2:6:59,6,0	1/1:0,6:6:18:193,18,0	1/1:0,1:1:3:30,3,0	1/1:0,6:6:9:134,9,0	0/0:6,0:6:12:0,12,152	1/1:0,6:6:9:134,9,0	1/1:0,3:3:6:77,6,0	./.:.:.:.:.	1/1:0,4:4:6:89,6,0	0/0:16,0:16:48:0,48,539
chr0	156812713	.	A	G	15328.2	.	AC=195;AF=0.780;AN=250;BaseQRankSum=1.840;DP=679;Dels=0.00;FS=5.731;HaplotypeScore=0.0613;InbreedingCoeff=0.6623;MLEAC=198;MLEAF=0.792;MQ=59.74;MQ0=0;MQRankSum=-1.060;QD=29.71;ReadPosRankSum=-2.486	GT:AD:DP:GQ:PL	1/1:0,26:26:78:820,78,0	0/0:6,0:6:18:0,18,180	1/1:0,29:29:81:868,81,0	1/1:0,32:32:96:1004,96,0	1/1:0,13:13:39:407,39,0	1/1:0,5:5:15:155,15,0	1/1:0,4:4:12:120,12,0	./.:.:.:.:.	./.:.:.:.:.	1/1:0,11:11:30:328,30,0	./.:.:.:.:.	0/0:8,0:8:21:0,21,229	1/1:0,15:15:45:473,45,0	./.:.:.:.:.	1/1:0,8:8:24:256,24,0	1/1:0,11:11:30:332,30,0	1/1:0,10:10:30:309,30,0	1/1:0,1:1:3:33,3,0	./.:.:.:.:.	1/1:0,1:1:3:28,3,0	0/0:1,0:1:3:0,3,32	1/1:0,5:5:12:139,12,0	1/1:0,11:11:33:340,33,0	0/0:22,0:22:66:0,66,671	1/1:0,1:1:3:32,3,0	1/1:0,12:12:36:382,36,0	1/1:0,13:13:39:406,39,0	1/1:0,1:1:3:33,3,0	1/1:0,2:2:6:63,6,0	1/1:0,10:10:30:310,30,0	1/1:0,2:2:6:67,6,0	1/1:0,3:3:9:94,9,0	1/1:0,10:10:21:242,21,0	./.:.:.:.:.	1/1:0,8:8:24:252,24,0	1/1:0,1:1:3:31,3,0	0/0:6,0:6:15:0,15,167	1/1:0,7:7:21:217,21,0	1/1:0,5:5:15:159,15,0	1/1:0,3:3:9:100,9,0	1/1:0,1:1:3:32,3,0	1/1:0,9:9:27:280,27,0	0/0:13,0:13:39:0,39,398	0/0:8,0:8:24:0,24,240	0/0:15,0:15:45:0,45,454	1/1:0,9:9:27:276,27,0	1/1:0,22:22:63:677,63,0	0/0:2,0:2:6:0,6,61	1/1:0,3:3:6:78,6,0	1/1:0,7:7:21:220,21,0	0/0:3,0:3:9:0,9,93	1/1:0,2:2:6:59,6,0	1/1:0,2:2:6:65,6,0	1/1:0,1:1:3:31,3,0	0/0:3,0:3:9:0,9,92	1/1:0,2:2:6:59,6,0	0/0:6,0:6:18:0,18,178	0/0:5,0:5:12:0,12,139	1/1:0,4:4:12:126,12,0	0/0:5,0:5:15:0,15,148	1/1:0,1:1:3:31,3,0	1/1:0,2:2:6:60,6,0	1/1:0,6:6:18:184,18,0	1/1:0,9:9:24:259,24,0	1/1:0,5:5:15:145,15,0	1/1:0,6:6:18:187,18,0	1/1:0,2:2:6:63,6,0	1/1:0,4:4:12:122,12,0	1/1:0,3:3:9:97,9,0	1/1:0,1:1:3:33,3,0	0/0:2,0:2:6:0,6,59	1/1:0,3:3:9:93,9,0	1/1:0,1:1:3:32,3,0	1/1:0,3:3:9:88,9,0	1/1:0,4:4:12:126,12,0	0/0:3,0:3:9:0,9,96	1/1:0,2:2:6:64,6,0	1/1:0,3:3:9:93,9,0	0/0:1,0:1:3:0,3,32	0/0:2,0:2:6:0,6,62	./.:.:.:.:.	1/1:0,4:4:12:130,12,0	0/0:6,0:6:18:0,18,183	1/1:0,2:2:6:62,6,0	1/1:0,1:1:3:32,3,0	1/1:0,3:3:9:99,9,0	1/1:0,2:2:6:64,6,0	1/1:0,5:5:15:160,15,0	1/1:0,2:2:6:65,6,0	1/1:0,5:5:15:154,15,0	1/1:0,1:1:3:32,3,0	1/1:0,3:3:6:76,6,0	1/1:0,4:4:12:127,12,0	1/1:0,1:1:3:31,3,0	1/1:0,2:2:6:61,6,0	./.:.:.:.:.	1/1:0,6:6:18:189,18,0	1/1:0,2:2:6:63,6,0	1/1:0,3:3:9:91,9,0	1/1:0,1:1:3:32,3,0	1/1:0,6:6:18:191,18,0	1/1:0,1:1:3:32,3,0	1/1:0,2:2:6:63,6,0	./.:.:.:.:.	1/1:0,2:2:6:64,6,0	1/1:0,3:3:9:95,9,0	1/1:0,3:3:9:96,9,0	1/1:0,2:2:6:63,6,0	1/1:0,1:1:3:32,3,0	1/1:0,3:3:6:63,6,0	1/1:0,7:7:21:213,21,0	1/1:0,1:1:3:32,3,0	1/1:0,10:10:27:290,27,0	1/1:0,3:3:9:95,9,0	1/1:0,4:4:12:124,12,0	1/1:0,3:3:9:95,9,0	1/1:0,4:4:12:124,12,0	1/1:0,3:3:9:86,9,0	1/1:0,2:2:6:63,6,0	1/1:0,4:4:12:122,12,0	1/1:0,3:3:9:95,9,0	0/0:2,0:2:6:0,6,63	1/1:0,4:4:12:126,12,0	0/1:1,5:6:14:137,0,14	1/1:0,4:4:12:123,12,0	1/1:0,6:6:18:185,18,0	1/1:0,5:5:15:148,15,0	0/0:5,0:5:15:0,15,153	0/0:5,0:5:15:0,15,156	0/0:6,0:6:9:0,9,134	./.:.:.:.:.	./.:.:.:.:.	./.:.:.:.:.	0/0:2,0:2:6:0,6,63	0/0:2,0:2:3:0,3,45	0/0:4,0:4:6:0,6,89	0/0:19,0:19:57:0,57,646
chr0	156812724	.	G	C	16051.3	.	AC=195;AF=0.780;AN=250;BaseQRankSum=1.523;DP=708;Dels=0.00;FS=4.213;HaplotypeScore=0.0465;InbreedingCoeff=0.6846;MLEAC=198;MLEAF=0.792;MQ=59.60;MQ0=0;MQRankSum=-1.177;QD=29.78;ReadPosRankSum=-2.466	GT:AD:DP:GQ:PL	1/1:0,25:25:75:789,75,0	0/0:8,0:8:24:0,24,244	1/1:0,31:31:90:950,90,0	1/1:0,30:30:90:945,90,0	1/1:0,13:13:39:407,39,0	1/1:0,5:5:15:158,15,0	1/1:0,5:5:15:155,15,0	./.:.:.:.:.	./.:.:.:.:.	1/1:0,11:11:30:318,30,0	./.:.:.:.:.	0/0:8,0:8:21:0,21,229	1/1:0,17:17:51:534,51,0	./.:.:.:.:.	1/1:0,8:8:24:250,24,0	1/1:0,13:13:36:396,36,0	1/1:0,9:9:27:266,27,0	1/1:0,1:1:3:34,3,0	./.:.:.:.:.	1/1:0,2:2:6:61,6,0	0/0:1,0:1:3:0,3,35	1/1:0,4:4:9:105,9,0	1/1:0,13:13:36:376,36,0	0/0:22,0:22:66:0,66,675	1/1:0,1:1:3:33,3,0	1/1:0,13:13:39:402,39,0	1/1:0,15:15:45:471,45,0	1/1:0,1:1:3:34,3,0	1/1:0,2:2:6:66,6,0	1/1:0,12:12:36:382,36,0	1/1:0,2:2:6:67,6,0	1/1:0,2:2:6:63,6,0	1/1:0,11:11:27:305,27,0	./.:.:.:.:.	1/1:0,7:7:21:220,21,0	1/1:0,1:1:3:35,3,0	0/0:7,0:7:18:0,18,197	1/1:0,7:7:21:212,21,0	1/1:0,5:5:15:154,15,0	1/1:0,3:3:9:100,9,0	1/1:0,1:1:3:32,3,0	1/1:0,10:10:30:317,30,0	0/0:12,0:12:36:0,36,374	0/0:8,0:8:24:0,24,251	0/0:15,0:15:45:0,45,441	1/1:0,9:9:27:276,27,0	1/1:0,24:24:69:733,69,0	0/0:2,0:2:6:0,6,57	1/1:0,4:4:9:112,9,0	1/1:0,7:7:21:213,21,0	0/0:3,0:3:9:0,9,91	1/1:0,1:1:3:32,3,0	1/1:0,2:2:6:63,6,0	1/1:0,1:1:3:26,3,0	0/0:5,0:5:15:0,15,157	1/1:0,2:2:6:67,6,0	0/0:8,0:8:24:0,24,241	0/0:5,0:5:12:0,12,136	1/1:0,4:4:12:120,12,0	0/0:7,0:7:21:0,21,214	1/1:0,1:1:3:32,3,0	1/1:0,3:3:9:94,9,0	1/1:0,7:7:21:218,21,0	1/1:0,7:7:18:200,18,0	1/1:0,5:5:15:149,15,0	1/1:0,5:5:15:144,15,0	1/1:0,2:2:6:57,6,0	1/1:0,3:3:9:95,9,0	1/1:0,4:4:12:130,12,0	1/1:0,1:1:3:28,3,0	0/0:2,0:2:6:0,6,60	1/1:0,3:3:9:93,9,0	1/1:0,4:4:12:123,12,0	1/1:0,4:4:12:122,12,0	1/1:0,5:5:15:156,15,0	0/0:4,0:4:12:0,12,127	1/1:0,5:5:15:157,15,0	1/1:0,3:3:9:95,9,0	0/0:3,0:3:9:0,9,92	0/0:2,0:2:6:0,6,63	./.:.:.:.:.	1/1:0,4:4:12:122,12,0	0/0:6,0:6:18:0,18,182	1/1:0,2:2:6:62,6,0	1/1:0,2:2:6:67,6,0	1/1:0,2:2:6:63,6,0	1/1:0,2:2:6:57,6,0	1/1:0,5:5:15:160,15,0	1/1:0,2:2:6:63,6,0	1/1:0,5:5:15:158,15,0	1/1:0,1:1:3:31,3,0	1/1:0,4:4:9:106,9,0	1/1:0,3:3:9:92,9,0	1/1:0,1:1:3:31,3,0	1/1:0,2:2:6:63,6,0	./.:.:.:.:.	1/1:0,5:5:15:160,15,0	1/1:0,3:3:9:91,9,0	1/1:0,3:3:9:93,9,0	1/1:0,3:3:9:88,9,0	1/1:0,6:6:18:187,18,0	1/1:0,1:1:3:31,3,0	1/1:0,2:2:6:63,6,0	./.:.:.:.:.	1/1:0,3:3:9:90,9,0	1/1:0,3:3:9:92,9,0	1/1:0,5:5:15:161,15,0	1/1:0,2:2:6:63,6,0	1/1:0,1:1:3:32,3,0	1/1:0,3:3:9:95,9,0	1/1:0,7:7:21:213,21,0	1/1:0,1:1:3:32,3,0	1/1:0,9:9:27:279,27,0	1/1:0,3:3:9:92,9,0	1/1:0,4:4:12:124,12,0	1/1:0,3:3:9:90,9,0	1/1:0,4:4:12:122,12,0	1/1:0,3:3:9:86,9,0	1/1:0,2:2:6:63,6,0	1/1:0,4:4:12:122,12,0	1/1:0,3:3:9:92,9,0	0/0:1,0:1:3:0,3,28	1/1:0,5:5:15:162,15,0	0/1:1,5:6:14:138,0,14	1/1:0,4:4:12:120,12,0	1/1:0,6:6:18:182,18,0	1/1:0,4:4:12:124,12,0	0/0:5,0:5:15:0,15,153	0/0:4,0:4:12:0,12,119	0/0:4,0:4:6:0,6,89	./.:.:.:.:.	./.:.:.:.:.	./.:.:.:.:.	0/0:1,0:1:3:0,3,32	0/0:2,0:2:3:0,3,45	0/0:4,0:4:6:0,6,89	0/0:19,0:19:57:0,57,607
chr0	156812781	.	T	C	15513	.	AC=202;AF=0.783;AN=258;BaseQRankSum=-0.652;DP=715;Dels=0.00;FS=3.630;HaplotypeScore=0.1907;InbreedingCoeff=0.6726;MLEAC=205;MLEAF=0.795;MQ=59.84;MQ0=0;MQRankSum=-0.139;QD=29.05;ReadPosRankSum=-1.542	GT:AD:DP:GQ:PL	1/1:0,32:32:96:1026,96,0	0/0:11,0:11:33:0,33,331	1/1:0,17:17:48:512,48,0	1/1:0,30:30:87:905,87,0	1/1:0,14:14:42:428,42,0	1/1:0,8:8:24:242,24,0	1/1:0,12:12:30:327,30,0	1/1:0,2:2:6:61,6,0	1/1:0,1:1:3:33,3,0	1/1:0,12:12:36:367,36,0	./.:.:.:.:.	0/0:16,0:16:39:0,39,432	1/1:0,17:17:51:520,51,0	./.:.:.:.:.	1/1:0,17:17:51:532,51,0	1/1:0,13:13:36:375,36,0	1/1:0,12:12:36:373,36,0	1/1:0,2:2:6:60,6,0	1/1:0,2:2:3:45,3,0	1/1:0,9:9:18:224,18,0	0/0:3,0:3:9:0,9,96	1/1:0,4:4:9:105,9,0	1/1:0,18:18:45:510,45,0	0/0:13,0:13:36:0,36,392	./.:.:.:.:.	1/1:0,13:13:39:405,39,0	1/1:0,13:13:39:399,39,0	1/1:0,1:1:3:33,3,0	1/1:0,2:2:6:67,6,0	1/1:0,9:9:27:274,27,0	1/1:0,1:1:3:29,3,0	./.:.:.:.:.	1/1:0,6:6:18:184,18,0	1/1:0,2:2:3:31,3,0	1/1:0,9:9:27:275,27,0	1/1:0,2:2:6:61,6,0	0/0:13,0:13:36:0,36,389	1/1:0,4:4:12:124,12,0	1/1:0,6:6:15:168,15,0	1/1:0,2:2:6:65,6,0	1/1:0,1:1:3:32,3,0	1/1:0,7:7:21:210,21,0	0/0:21,0:21:60:0,60,616	0/0:9,0:9:27:0,27,281	0/0:17,0:17:51:0,51,511	1/1:0,9:9:21:238,21,0	1/1:0,5:5:15:156,15,0	0/0:2,0:2:6:0,6,67	1/1:0,2:2:6:63,6,0	1/1:0,3:3:9:94,9,0	0/0:4,0:4:12:0,12,120	1/1:0,3:3:9:95,9,0	1/1:0,4:4:12:126,12,0	1/1:0,1:1:3:31,3,0	0/0:3,0:3:9:0,9,92	1/1:0,4:4:12:122,12,0	0/0:6,0:6:18:0,18,181	0/0:3,0:3:9:0,9,95	1/1:0,1:1:3:31,3,0	0/0:4,0:4:12:0,12,122	1/1:0,1:1:3:31,3,0	1/1:0,1:1:3:30,3,0	1/1:0,7:7:21:207,21,0	1/1:0,3:3:9:92,9,0	1/1:0,3:3:9:91,9,0	1/1:0,7:7:21:209,21,0	1/1:0,6:6:18:184,18,0	1/1:0,1:1:3:32,3,0	1/1:0,6:6:15:166,15,0	1/1:0,1:1:3:29,3,0	0/0:2,0:2:6:0,6,61	1/1:0,5:5:15:147,15,0	1/1:0,7:7:21:215,21,0	1/1:0,7:7:21:215,21,0	1/1:0,4:4:9:107,9,0	0/0:4,0:4:12:0,12,120	1/1:0,3:3:9:92,9,0	1/1:0,4:4:12:119,12,0	0/0:3,0:3:9:0,9,89	0/0:9,0:9:18:0,18,227	0/0:1,0:1:3:0,3,30	1/1:0,3:3:9:90,9,0	0/0:3,0:3:9:0,9,85	1/1:0,1:1:3:31,3,0	1/1:0,6:6:18:182,18,0	1/1:0,3:3:9:92,9,0	1/1:0,3:3:9:91,9,0	1/1:0,3:3:9:99,9,0	1/1:0,2:2:6:64,6,0	1/1:0,3:3:9:96,9,0	1/1:0,3:3:6:74,6,0	1/1:0,4:4:12:126,12,0	1/1:0,3:3:9:94,9,0	./.:.:.:.:.	1/1:0,2:2:6:61,6,0	1/1:0,1:1:3:32,3,0	1/1:0,2:2:6:53,6,0	1/1:0,3:3:9:96,9,0	1/1:0,5:5:15:156,15,0	1/1:0,4:4:12:124,12,0	1/1:0,2:2:6:61,6,0	1/1:0,2:2:6:62,6,0	1/1:0,4:4:12:120,12,0	1/1:0,1:1:3:31,3,0	1/1:0,3:3:6:74,6,0	1/1:0,4:4:12:122,12,0	1/1:0,3:3:9:92,9,0	1/1:0,4:4:12:120,12,0	1/1:0,1:1:3:32,3,0	1/1:0,6:6:12:151,12,0	1/1:0,9:9:24:261,24,0	1/1:0,1:1:3:32,3,0	1/1:0,6:6:18:184,18,0	1/1:0,2:2:6:60,6,0	1/1:0,4:4:12:120,12,0	1/1:0,5:5:15:158,15,0	1/1:0,3:3:9:92,9,0	1/1:0,3:3:9:96,9,0	1/1:0,2:2:6:57,6,0	1/1:0,2:2:3:45,3,0	1/1:0,1:1:3:31,3,0	0/0:2,0:2:6:0,6,61	1/1:0,4:4:12:120,12,0	1/1:0,3:3:9:89,9,0	1/1:0,4:4:12:117,12,0	1/1:0,3:3:9:95,9,0	1/1:0,3:3:9:91,9,0	0/0:2,0:2:6:0,6,59	0/0:4,0:4:12:0,12,121	0/0:2,0:2:3:0,3,45	./.:.:.:.:.	./.:.:.:.:.	./.:.:.:.:.	0/0:1,0:1:3:0,3,32	0/0:2,0:2:3:0,3,45	0/0:2,0:2:3:0,3,45	0/0:18,0:18:54:0,54,610
chr0	156812831	.	A	T	5375.2	.	AC=83;AF=0.346;AN=240;BaseQRankSum=3.628;DP=650;Dels=0.00;FS=0.990;HaplotypeScore=0.0616;InbreedingCoeff=0.7211;MLEAC=79;MLEAF=0.329;MQ=59.72;MQ0=0;MQRankSum=-0.425;QD=27.57;ReadPosRankSum=-0.467	GT:AD:DP:GQ:PL	0/0:28,0:28:84:0,84,881	0/0:10,0:10:30:0,30,306	0/0:13,0:13:36:0,36,389	0/0:23,0:23:66:0,66,696	1/1:0,14:14:42:435,42,0	0/0:6,0:6:18:0,18,178	1/1:0,10:10:27:292,27,0	1/1:0,1:1:3:35,3,0	./.:.:.:.:.	1/1:0,13:13:39:404,39,0	./.:.:.:.:.	0/0:15,0:15:36:0,36,419	1/1:0,13:13:39:409,39,0	./.:.:.:.:.	0/0:17,0:17:51:0,51,515	0/0:6,0:6:18:0,18,191	1/1:0,13:13:36:389,36,0	./.:.:.:.:.	0/0:1,0:1:3:0,3,31	0/0:7,0:7:18:0,18,195	0/0:2,0:2:6:0,6,65	0/0:2,0:2:6:0,6,64	0/0:13,0:13:36:0,36,385	0/0:12,0:12:36:0,36,367	0/0:2,0:2:6:0,6,63	1/1:0,11:11:33:346,33,0	0/0:12,0:12:36:0,36,362	1/1:0,1:1:3:32,3,0	1/1:0,2:2:6:65,6,0	1/1:0,7:7:21:218,21,0	./.:.:.:.:.	1/1:0,2:2:6:65,6,0	1/1:0,7:7:21:214,21,0	./.:.:.:.:.	0/0:12,0:12:36:0,36,367	0/0:1,0:1:3:0,3,31	0/0:14,0:14:39:0,39,415	0/0:3,0:3:9:0,9,93	1/1:0,11:11:30:325,30,0	0/0:1,0:1:3:0,3,32	0/0:3,0:3:9:0,9,90	1/1:0,8:8:24:251,24,0	0/0:18,0:18:54:0,54,540	0/0:7,0:7:21:0,21,219	0/0:16,0:16:48:0,48,508	0/0:6,0:6:12:0,12,150	0/0:7,0:7:21:0,21,211	0/0:2,0:2:6:0,6,52	1/1:0,1:1:3:32,3,0	0/0:4,0:4:12:0,12,126	0/0:3,0:3:9:0,9,91	0/0:4,0:4:12:0,12,119	1/1:0,4:4:12:124,12,0	0/0:1,0:1:3:0,3,34	0/0:1,0:1:3:0,3,33	1/1:0,1:1:3:32,3,0	0/0:3,0:3:9:0,9,95	0/0:4,0:4:12:0,12,120	1/1:0,1:1:3:31,3,0	0/0:4,0:4:12:0,12,118	1/1:0,3:3:9:94,9,0	./.:.:.:.:.	1/1:0,6:6:18:184,18,0	0/0:4,0:4:12:0,12,118	1/1:0,2:2:6:63,6,0	0/0:6,0:6:18:0,18,180	1/1:0,7:7:21:218,21,0	1/1:0,1:1:3:33,3,0	1/1:0,4:4:9:108,9,0	./.:.:.:.:.	0/0:3,0:3:9:0,9,88	0/0:4,0:4:12:0,12,121	0/0:3,0:3:9:0,9,95	0/0:8,0:8:24:0,24,245	0/0:4,0:4:9:0,9,103	0/0:4,0:4:12:0,12,125	./.:.:.:.:.	0/0:3,0:3:9:0,9,94	./.:.:.:.:.	0/0:5,0:5:12:0,12,131	0/0:1,0:1:3:0,3,33	0/0:2,0:2:6:0,6,62	0/0:3,0:3:9:0,9,89	0/0:3,0:3:9:0,9,89	0/0:6,0:6:18:0,18,180	0/0:3,0:3:9:0,9,97	1/1:0,3:3:9:93,9,0	0/0:4,0:4:12:0,12,126	1/1:0,2:2:6:65,6,0	1/1:0,4:4:12:127,12,0	1/1:0,4:4:9:108,9,0	1/1:0,3:3:9:92,9,0	0/1:2,1:3:22:22,0,54	./.:.:.:.:.	1/1:0,2:2:6:57,6,0	1/1:0,1:1:3:31,3,0	1/1:0,3:3:9:83,9,0	1/1:0,2:2:6:61,6,0	1/1:0,5:5:15:162,15,0	1/1:0,3:3:9:93,9,0	./.:.:.:.:.	1/1:0,1:1:3:33,3,0	1/1:0,3:3:9:94,9,0	0/0:1,0:1:3:0,3,32	0/0:3,0:3:6:0,6,75	0/0:6,0:6:18:0,18,181	0/0:3,0:3:9:0,9,94	0/0:4,0:4:12:0,12,121	0/0:2,0:2:6:0,6,63	0/0:6,0:6:12:0,12,151	0/0:7,0:7:18:0,18,199	0/0:2,0:2:6:0,6,65	0/0:8,0:8:24:0,24,240	1/1:0,2:2:6:65,6,0	1/1:0,3:3:9:96,9,0	1/1:0,5:5:15:153,15,0	1/1:0,3:3:9:94,9,0	0/0:2,0:2:6:0,6,63	./.:.:.:.:.	0/0:3,0:3:6:0,6,73	0/0:2,0:2:6:0,6,59	0/0:2,0:2:6:0,6,59	0/0:3,0:3:9:0,9,93	0/0:2,0:2:6:0,6,63	0/0:4,0:4:12:0,12,120	0/0:1,0:1:3:0,3,32	0/0:2,0:2:6:0,6,59	0/0:2,0:2:6:0,6,60	0/0:3,0:3:9:0,9,91	./.:.:.:.:.	./.:.:.:.:.	./.:.:.:.:.	./.:.:.:.:.	0/0:1,0:1:3:0,3,32	0/0:3,0:3:6:0,6,74	0/0:2,0:2:3:0,3,45	0/0:32,0:32:96:0,96,1083
chr0	156813727	.	A	T	4320.7	.	AC=88;AF=0.376;AN=234;BaseQRankSum=-1.552;DP=526;Dels=0.00;FS=1.517;HaplotypeScore=0.0085;InbreedingCoeff=0.6919;MLEAC=85;MLEAF=0.363;MQ=59.82;MQ0=0;MQRankSum=1.731;QD=27.00;ReadPosRankSum=-1.985	GT:AD:DP:GQ:PL	0/0:30,0:30:90:0,90,945	0/0:10,0:10:30:0,30,314	0/0:8,0:8:24:0,24,239	0/0:17,0:17:51:0,51,525	1/1:0,6:6:15:164,15,0	0/0:3,0:3:9:0,9,99	1/1:0,7:7:21:208,21,0	1/1:0,2:2:6:61,6,0	./.:.:.:.:.	1/1:0,6:6:18:191,18,0	1/1:0,3:3:9:95,9,0	0/0:6,0:6:15:0,15,169	1/1:0,11:11:33:352,33,0	0/0:1,0:1:3:0,3,32	0/0:12,0:12:36:0,36,380	0/0:7,0:7:21:0,21,210	1/1:0,7:7:21:215,21,0	./.:.:.:.:.	./.:.:.:.:.	./.:.:.:.:.	0/0:1,0:1:3:0,3,30	0/0:1,0:1:3:0,3,31	0/0:4,0:4:12:0,12,126	0/0:26,0:26:75:0,75,803	0/0:1,0:1:3:0,3,30	1/1:0,14:14:42:434,42,0	0/0:13,0:13:39:0,39,401	1/1:0,2:2:6:63,6,0	./.:.:.:.:.	1/1:0,3:3:9:91,9,0	1/1:0,2:2:6:62,6,0	1/1:0,5:5:15:155,15,0	1/1:0,4:4:9:107,9,0	1/1:0,3:3:9:96,9,0	0/0:12,0:12:30:0,30,341	./.:.:.:.:.	0/0:6,0:6:18:0,18,191	0/0:1,0:1:3:0,3,32	1/1:0,8:8:18:212,18,0	0/0:1,0:1:3:0,3,26	1/1:0,1:1:3:32,3,0	1/1:0,8:8:24:243,24,0	0/0:7,0:7:21:0,21,214	0/0:7,0:7:21:0,21,216	0/0:13,0:13:33:0,33,369	0/0:4,0:4:12:0,12,122	0/0:8,0:8:24:0,24,254	./.:.:.:.:.	1/1:0,3:3:6:77,6,0	0/0:2,0:2:6:0,6,61	./.:.:.:.:.	0/0:3,0:3:9:0,9,96	1/1:0,5:5:15:148,15,0	0/0:1,0:1:3:0,3,32	./.:.:.:.:.	./.:.:.:.:.	0/0:2,0:2:6:0,6,57	0/0:3,0:3:6:0,6,76	./.:.:.:.:.	0/0:1,0:1:3:0,3,31	1/1:0,3:3:9:94,9,0	1/1:0,4:4:12:122,12,0	1/1:0,1:1:3:32,3,0	0/0:4,0:4:12:0,12,122	1/1:0,3:3:9:91,9,0	0/0:2,0:2:6:0,6,65	1/1:0,3:3:9:92,9,0	1/1:0,5:5:15:150,15,0	1/1:0,3:3:9:93,9,0	./.:.:.:.:.	./.:.:.:.:.	0/0:2,0:2:6:0,6,64	0/0:2,0:2:6:0,6,61	./.:.:.:.:.	0/0:1,0:1:3:0,3,32	0/0:1,0:1:3:0,3,32	0/0:5,0:5:15:0,15,151	0/0:4,0:4:12:0,12,119	0/0:3,0:3:9:0,9,94	0/0:4,0:4:9:0,9,106	0/0:3,0:3:9:0,9,100	./.:.:.:.:.	0/0:3,0:3:9:0,9,96	0/0:3,0:3:9:0,9,94	0/0:2,0:2:6:0,6,60	0/0:2,0:2:6:0,6,63	1/1:0,1:1:3:30,3,0	1/1:0,1:1:3:29,3,0	1/1:0,2:2:6:63,6,0	1/1:0,3:3:9:94,9,0	./.:.:.:.:.	1/1:0,3:3:9:93,9,0	1/1:0,2:2:6:62,6,0	1/1:0,1:1:3:32,3,0	1/1:0,2:2:6:65,6,0	1/1:0,1:1:3:30,3,0	1/1:0,1:1:3:32,3,0	1/1:0,4:4:12:122,12,0	1/1:0,3:3:9:92,9,0	1/1:0,1:1:3:32,3,0	0/0:3,0:3:9:0,9,95	1/1:0,2:2:6:63,6,0	1/1:0,2:2:6:61,6,0	0/0:1,0:1:3:0,3,33	0/0:1,0:1:3:0,3,31	0/0:3,0:3:9:0,9,94	0/0:1,0:1:3:0,3,31	0/0:7,0:7:21:0,21,211	0/0:2,0:2:6:0,6,64	0/0:1,0:1:3:0,3,30	0/0:1,0:1:3:0,3,32	0/0:2,0:2:6:0,6,63	0/0:6,0:6:18:0,18,183	1/1:0,4:4:12:120,12,0	./.:.:.:.:.	1/1:0,1:1:3:31,3,0	1/1:0,4:4:12:123,12,0	0/0:2,0:2:6:0,6,60	0/0:5,0:5:15:0,15,157	0/0:2,0:2:6:0,6,61	0/0:3,0:3:9:0,9,92	0/0:3,0:3:9:0,9,93	0/0:5,0:5:15:0,15,157	0/0:2,0:2:6:0,6,63	0/0:4,0:4:12:0,12,120	0/0:3,0:3:9:0,9,97	0/0:3,0:3:9:0,9,91	0/0:5,0:5:15:0,15,156	0/0:1,0:1:3:0,3,32	./.:.:.:.:.	./.:.:.:.:.	./.:.:.:.:.	0/0:3,0:3:6:0,6,76	0/0:1,0:1:3:0,3,32	0/0:4,0:4:9:0,9,107	0/0:4,0:4:6:0,6,89	0/0:36,0:36:99:0,108,1203
chr0	156814648	.	A	C	1478.62	.	AC=22;AF=0.085;AN=260;BaseQRankSum=-1.605;DP=775;Dels=0.00;FS=0.518;HaplotypeScore=0.0807;InbreedingCoeff=0.5012;MLEAC=17;MLEAF=0.065;MQ=58.53;MQ0=1;MQRankSum=0.035;QD=24.64;ReadPosRankSum=-0.410	GT:AD:DP:GQ:PL	0/0:41,0:41:99:0,123,1266	0/0:21,0:21:63:0,63,647	0/0:25,0:25:72:0,72,754	0/0:31,0:31:81:0,81,888	0/0:15,0:16:45:0,45,463	0/0:11,0:11:33:0,33,329	0/0:8,0:8:24:0,24,236	./.:.:.:.:.	1/1:0,2:2:6:63,6,0	0/0:7,0:7:18:0,18,178	./.:.:.:.:.	0/0:6,0:6:18:0,18,178	0/0:14,0:14:42:0,42,437	0/0:7,0:7:21:0,21,222	0/0:8,0:9:25:0,25,241	0/0:13,0:13:39:0,39,393	0/0:15,0:15:42:0,42,438	0/0:5,0:5:15:0,15,159	0/0:1,0:1:3:0,3,31	0/0:8,0:8:21:0,21,224	0/0:1,0:1:3:0,3,32	0/0:5,0:5:15:0,15,153	0/0:14,0:14:42:0,42,422	1/1:0,12:12:36:365,36,0	0/0:3,0:3:9:0,9,93	0/0:19,0:19:57:0,57,582	0/0:12,0:12:36:0,36,358	0/0:3,0:3:9:0,9,92	0/0:1,0:1:3:0,3,30	0/0:18,0:18:48:0,48,519	0/0:5,0:5:15:0,15,162	0/0:3,0:3:9:0,9,95	0/0:12,0:12:33:0,33,354	0/0:7,0:7:21:0,21,218	0/0:15,0:15:45:0,45,461	0/0:6,0:6:18:0,18,195	0/0:16,0:16:48:0,48,486	0/0:3,0:3:9:0,9,95	0/0:6,0:6:18:0,18,179	0/0:5,0:5:15:0,15,155	0/0:3,0:3:9:0,9,95	0/0:8,0:8:24:0,24,238	0/0:14,0:14:39:0,39,407	1/1:0,13:13:39:386,39,0	1/1:0,9:9:27:255,27,0	0/0:8,0:8:24:0,24,246	0/0:9,0:9:27:0,27,270	1/1:0,2:2:6:66,6,0	./.:.:.:.:.	0/0:1,0:1:3:0,3,32	0/0:2,0:2:6:0,6,59	0/0:1,0:1:3:0,3,30	0/0:6,0:6:18:0,18,177	0/0:3,0:3:9:0,9,90	0/0:4,0:4:12:0,12,124	0/0:3,0:3:9:0,9,89	1/1:0,8:8:24:234,24,0	1/1:0,5:5:15:154,15,0	0/0:1,0:1:3:0,3,31	1/1:0,1:1:3:32,3,0	0/0:3,0:3:9:0,9,89	0/0:4,0:4:12:0,12,117	0/0:7,0:7:21:0,21,213	0/0:1,0:1:3:0,3,31	0/0:5,0:5:15:0,15,155	0/0:1,0:1:3:0,3,31	0/0:3,0:3:9:0,9,94	0/0:4,0:4:12:0,12,124	0/0:3,0:3:9:0,9,89	0/0:2,0:2:6:0,6,57	0/0:4,0:4:12:0,12,122	0/0:1,0:1:3:0,3,31	0/0:3,0:3:9:0,9,89	0/0:2,0:2:6:0,6,65	0/0:2,0:2:6:0,6,61	1/1:0,3:3:9:93,9,0	0/0:1,0:1:3:0,3,29	0/0:4,0:4:12:0,12,124	./.:.:.:.:.	0/0:4,0:4:12:0,12,122	0/0:1,0:1:3:0,3,30	0/0:3,0:3:9:0,9,86	0/0:6,0:6:18:0,18,189	0/0:5,0:5:15:0,15,150	0/0:2,0:2:6:0,6,63	0/0:4,0:4:12:0,12,128	0/0:2,0:2:6:0,6,63	0/0:8,0:8:24:0,24,247	0/0:4,0:4:12:0,12,122	0/0:10,0:10:30:0,30,313	0/0:1,0:1:3:0,3,31	0/0:5,0:5:15:0,15,148	0/0:3,0:3:9:0,9,89	./.:.:.:.:.	0/0:2,0:2:6:0,6,65	0/0:3,0:3:9:0,9,92	0/0:7,0:7:21:0,21,221	0/0:2,0:2:6:0,6,61	0/0:1,0:1:3:0,3,30	0/0:1,0:1:3:0,3,30	0/0:8,0:8:24:0,24,248	0/0:1,0:1:3:0,3,31	0/0:1,0:1:3:0,3,30	0/0:1,0:1:3:0,3,30	0/0:2,0:2:6:0,6,60	0/0:4,0:4:12:0,12,118	0/0:3,0:4:9:0,9,94	0/0:5,0:5:15:0,15,152	0/0:4,0:4:12:0,12,124	0/0:1,0:1:3:0,3,26	0/0:2,0:2:6:0,6,59	0/0:4,0:4:12:0,12,126	0/0:9,0:9:27:0,27,268	0/0:4,0:4:12:0,12,126	0/0:5,0:5:15:0,15,153	0/0:3,0:3:9:0,9,95	0/0:3,0:3:9:0,9,94	0/0:1,0:1:3:0,3,31	0/0:5,0:5:15:0,15,155	./.:.:.:.:.	1/1:0,4:4:12:113,12,0	0/0:5,0:5:15:0,15,153	0/0:6,0:6:18:0,18,180	0/0:2,0:2:6:0,6,63	0/0:6,0:6:18:0,18,175	0/0:2,0:2:6:0,6,62	0/0:5,0:5:15:0,15,148	1/1:0,1:1:3:32,3,0	0/0:4,0:4:12:0,12,119	0/0:4,0:4:6:0,6,89	0/0:3,0:3:6:0,6,76	0/0:2,0:2:3:0,3,45	./.:.:.:.:.	0/0:4,0:4:6:0,6,89	0/0:2,0:2:3:0,3,45	0/0:2,0:2:3:0,3,45	0/0:20,1:21:36:0,36,639
chr0	156815260	.	G	C	16393.2	.	AC=138;AF=0.556;AN=248;BaseQRankSum=1.679;DP=960;Dels=0.00;FS=1.014;HaplotypeScore=0.0881;InbreedingCoeff=0.7438;MLEAC=139;MLEAF=0.560;MQ=58.23;MQ0=0;MQRankSum=1.667;QD=28.51;ReadPosRankSum=-0.324	GT:AD:DP:GQ:PL	1/1:0,53:53:99:1561,135,0	1/1:0,17:17:51:545,51,0	0/0:14,0:14:36:0,36,409	1/1:0,38:38:99:1169,108,0	1/1:0,15:15:42:465,42,0	0/0:21,0:21:54:0,54,613	1/1:0,23:23:69:720,69,0	1/1:0,2:2:6:66,6,0	1/1:1,1:2:3:32,3,0	1/1:0,15:15:42:458,42,0	1/1:0,3:3:9:96,9,0	0/0:17,0:17:45:0,45,503	1/1:0,13:13:33:363,33,0	0/1:4,1:5:17:17,0,111	0/0:17,0:17:51:0,51,535	1/1:0,23:23:69:720,69,0	1/1:0,16:16:39:452,39,0	1/1:0,8:8:24:263,24,0	0/0:12,0:12:30:0,30,344	./.:.:.:.:.	0/0:4,0:4:12:0,12,129	0/0:14,0:14:36:0,36,401	0/0:15,0:15:39:0,39,440	0/0:19,0:19:57:0,57,599	1/1:0,2:3:6:69,6,0	1/1:0,16:16:45:469,45,0	1/1:0,11:11:30:328,30,0	1/1:0,4:4:12:135,12,0	1/1:0,5:5:15:157,15,0	1/1:0,15:15:39:435,39,0	1/1:0,1:1:3:32,3,0	1/1:0,2:2:6:66,6,0	1/1:0,26:26:75:803,75,0	1/1:0,4:4:12:124,12,0	0/0:9,0:9:27:0,27,281	1/1:0,9:9:27:296,27,0	0/0:19,0:19:48:0,48,544	1/1:0,17:17:45:510,45,0	1/1:0,19:19:51:560,51,0	1/1:0,3:3:6:66,6,0	1/1:0,4:4:12:121,12,0	1/1:0,15:15:42:461,42,0	1/1:0,21:21:51:591,51,0	0/0:23,0:23:69:0,69,741	0/0:12,0:12:33:0,33,354	0/0:16,0:16:48:0,48,514	0/0:15,0:15:39:0,39,437	0/1:4,1:5:17:17,0,117	1/1:0,2:2:6:64,6,0	0/0:2,0:2:6:0,6,69	1/1:0,3:3:9:95,9,0	./.:.:.:.:.	1/1:0,5:5:15:165,15,0	0/0:3,0:3:9:0,9,97	0/0:9,0:9:21:0,21,249	0/1:1,2:3:21:54,0,21	0/0:4,0:4:6:0,6,89	0/0:5,0:5:12:0,12,136	1/1:0,2:2:3:45,3,0	0/0:4,0:4:12:0,12,125	1/1:0,7:7:18:206,18,0	1/1:0,5:5:12:143,12,0	1/1:0,13:13:30:355,30,0	0/0:2,0:2:6:0,6,63	1/1:0,7:7:18:199,18,0	0/0:3,0:3:9:0,9,97	1/1:0,2:2:6:67,6,0	1/1:0,3:3:6:74,6,0	1/1:0,2:2:6:67,6,0	0/0:5,0:5:15:0,15,156	0/0:4,0:4:12:0,12,125	0/0:1,0:1:3:0,3,32	0/0:3,0:3:9:0,9,96	0/0:2,0:2:3:0,3,45	./.:.:.:.:.	0/0:2,0:2:3:0,3,32	0/0:2,0:2:6:0,6,66	0/0:4,0:4:12:0,12,122	0/0:1,0:1:3:0,3,34	0/0:3,0:3:9:0,9,96	0/0:3,0:3:9:0,9,94	./.:.:.:.:.	0/0:1,0:1:3:0,3,32	./.:.:.:.:.	./.:.:.:.:.	1/1:0,4:4:12:137,12,0	1/1:0,7:7:18:202,18,0	1/1:0,7:7:21:219,21,0	1/1:0,1:1:3:34,3,0	1/1:0,4:4:12:131,12,0	1/1:0,1:1:3:31,3,0	1/1:0,6:6:18:181,18,0	1/1:0,3:3:6:63,6,0	1/1:0,3:3:9:96,9,0	1/1:0,1:1:3:33,3,0	1/1:0,5:5:15:161,15,0	1/1:0,5:5:15:161,15,0	1/1:0,2:2:6:67,6,0	1/1:0,3:3:9:92,9,0	1/1:0,2:2:6:63,6,0	0/0:8,0:8:24:0,24,260	1/1:0,3:3:9:100,9,0	1/1:0,1:1:3:32,3,0	0/0:3,0:3:6:0,6,76	0/0:2,0:2:6:0,6,61	0/0:7,0:7:15:0,15,188	1/1:0,6:6:18:201,18,0	./.:.:.:.:.	1/1:0,5:5:15:161,15,0	1/1:0,8:8:24:257,24,0	0/1:2,1:3:23:23,0,56	1/1:0,5:5:15:164,15,0	1/1:0,12:12:36:368,36,0	1/1:0,4:4:12:123,12,0	1/1:0,4:4:12:128,12,0	1/1:0,1:1:3:34,3,0	./.:.:.:.:.	1/1:0,2:2:6:62,6,0	./.:.:.:.:.	./.:.:.:.:.	0/0:6,0:6:18:0,18,186	0/0:5,0:5:15:0,15,161	0/0:7,0:7:18:0,18,200	0/0:4,0:4:12:0,12,127	0/0:2,0:2:6:0,6,61	0/0:5,0:5:15:0,15,149	0/0:4,0:4:12:0,12,128	0/0:3,0:3:9:0,9,97	0/0:3,0:3:9:0,9,97	./.:.:.:.:.	./.:.:.:.:.	./.:.:.:.:.	0/0:1,0:1:3:0,3,32	0/0:6,0:6:12:0,12,153	0/0:1,0:1:3:0,3,31	0/0:4,0:4:6:0,6,89	0/0:24,0:24:72:0,72,793
chr0	156815398	.	G	A	2629.98	.	AC=33;AF=0.136;AN=242;BaseQRankSum=-5.490;DP=841;Dels=0.00;FS=1.723;HaplotypeScore=0.0853;InbreedingCoeff=0.6401;MLEAC=30;MLEAF=0.124;MQ=57.90;MQ0=0;MQRankSum=0.829;QD=24.35;ReadPosRankSum=-0.358	GT:AD:DP:GQ:PL	0/0:57,0:57:99:0,171,1882	0/0:27,0:27:78:0,78,842	0/0:13,0:13:39:0,39,414	0/0:43,0:43:99:0,126,1348	0/0:7,0:7:21:0,21,223	1/1:0,15:15:45:445,45,0	0/0:16,0:16:45:0,45,487	0/0:5,0:5:15:0,15,171	./.:.:.:.:.	0/0:13,0:13:39:0,39,420	0/0:2,0:2:6:0,6,64	0/0:9,0:9:24:0,24,266	0/0:19,0:19:51:0,51,570	./.:.:.:.:.	0/0:11,0:11:33:0,33,347	0/0:20,0:20:60:0,60,612	0/0:12,0:12:33:0,33,366	0/0:3,0:3:9:0,9,96	0/0:10,0:10:27:0,27,296	./.:.:.:.:.	0/0:8,0:8:24:0,24,258	1/1:0,16:16:48:476,48,0	1/1:0,13:13:39:396,39,0	0/0:15,0:15:45:0,45,473	0/0:2,0:2:6:0,6,64	0/0:19,0:19:57:0,57,594	0/0:9,0:9:27:0,27,292	0/0:7,0:7:21:0,21,221	0/0:1,0:1:3:0,3,33	0/0:15,0:15:42:0,42,459	0/0:9,0:9:27:0,27,291	0/0:3,0:3:9:0,9,97	0/0:15,0:15:45:0,45,463	0/0:3,0:3:9:0,9,99	0/0:8,0:8:24:0,24,242	0/0:5,0:5:15:0,15,156	0/0:12,0:12:36:0,36,385	0/0:13,0:13:39:0,39,403	0/0:16,0:16:42:0,42,474	0/0:2,0:2:6:0,6,55	0/0:4,0:4:12:0,12,124	0/0:11,0:11:33:0,33,347	0/0:14,0:14:39:0,39,420	0/0:15,0:15:45:0,45,475	0/0:7,0:7:18:0,18,204	0/1:7,6:13:99:144,0,181	0/0:6,0:6:18:0,18,189	./.:.:.:.:.	./.:.:.:.:.	0/0:6,0:6:18:0,18,191	0/0:1,0:1:3:0,3,31	0/0:3,0:3:9:0,9,92	0/0:2,0:2:6:0,6,63	0/0:1,0:1:3:0,3,29	0/0:5,0:5:15:0,15,159	0/0:5,0:5:15:0,15,153	0/0:3,0:3:9:0,9,92	0/0:6,0:6:18:0,18,193	0/0:2,0:2:6:0,6,65	0/0:8,0:8:18:0,18,215	./.:.:.:.:.	0/0:1,0:1:3:0,3,30	0/0:6,0:6:18:0,18,192	0/0:3,0:3:6:0,6,76	0/0:5,0:5:15:0,15,156	0/0:1,0:1:3:0,3,32	0/0:4,0:4:12:0,12,124	0/0:2,0:2:6:0,6,65	0/0:2,0:2:6:0,6,64	0/0:1,0:1:3:0,3,33	0/0:2,0:2:6:0,6,61	./.:.:.:.:.	1/1:0,1:1:3:32,3,0	1/1:0,3:3:9:93,9,0	./.:.:.:.:.	0/0:1,0:1:3:0,3,32	1/1:0,3:3:9:96,9,0	1/1:0,4:4:12:122,12,0	./.:.:.:.:.	0/0:6,0:6:18:0,18,195	0/0:1,0:1:3:0,3,32	0/0:2,0:2:6:0,6,65	0/0:2,0:2:6:0,6,65	./.:.:.:.:.	0/0:5,0:5:15:0,15,157	0/0:5,0:5:15:0,15,163	0/0:7,0:7:21:0,21,225	0/0:5,0:5:15:0,15,161	0/0:5,0:5:12:0,12,137	0/0:5,0:5:15:0,15,161	0/0:2,0:2:6:0,6,64	0/0:3,0:3:9:0,9,96	0/0:3,0:3:9:0,9,91	0/0:1,0:1:3:0,3,31	./.:.:.:.:.	0/0:5,0:5:15:0,15,157	0/0:6,0:6:18:0,18,195	./.:.:.:.:.	./.:.:.:.:.	0/0:2,0:2:6:0,6,57	0/0:10,0:10:30:0,30,306	0/0:2,0:2:6:0,6,63	0/0:1,0:1:3:0,3,32	1/1:0,6:6:18:183,18,0	1/1:0,1:1:3:32,3,0	1/1:0,6:6:15:176,15,0	0/0:3,0:3:9:0,9,97	0/0:5,0:5:12:0,12,140	0/0:3,0:3:9:0,9,97	0/0:4,0:4:12:0,12,127	0/0:10,0:10:30:0,30,324	0/0:3,0:3:9:0,9,98	0/0:10,0:10:30:0,30,314	0/0:3,0:3:9:0,9,92	0/0:4,0:4:12:0,12,132	0/0:1,0:1:3:0,3,32	0/0:5,0:5:15:0,15,158	0/0:6,0:6:18:0,18,189	./.:.:.:.:.	1/1:0,7:7:21:213,21,0	0/0:9,0:9:27:0,27,280	0/0:6,0:6:18:0,18,188	1/1:0,6:6:15:168,15,0	1/1:0,4:4:12:122,12,0	1/1:0,4:4:12:109,12,0	1/1:0,4:4:12:124,12,0	1/1:0,2:2:6:61,6,0	0/0:3,0:3:9:0,9,86	0/0:3,0:3:9:0,9,95	0/0:3,0:3:6:0,6,76	./.:.:.:.:.	./.:.:.:.:.	0/0:1,0:1:3:0,3,31	0/0:6,0:6:12:0,12,151	0/0:2,0:2:3:0,3,45	0/0:3,0:3:6:0,6,77	0/0:6,0:6:18:0,18,201
chr0	156815510	.	G	C	2109.99	.	AC=21;AF=0.084;AN=250;BaseQRankSum=0.687;DP=864;Dels=0.00;FS=1.436;HaplotypeScore=0.1112;InbreedingCoeff=0.4967;MLEAC=19;MLEAF=0.076;MQ=58.81;MQ0=1;MQRankSum=-1.238;QD=27.05;ReadPosRankSum=-2.282	GT:AD:DP:GQ:PL	0/0:64,0:64:99:0,189,2013	0/0:17,0:17:45:0,45,502	0/0:13,0:13:39:0,39,407	0/0:28,0:28:84:0,84,885	0/0:9,0:9:27:0,27,286	0/0:7,0:7:18:0,18,202	0/0:21,0:21:63:0,63,654	0/0:2,0:2:6:0,6,62	0/0:2,0:2:6:0,6,65	0/0:22,0:22:60:0,60,656	0/0:1,0:1:3:0,3,34	0/0:17,0:17:48:0,48,535	1/1:0,16:16:45:498,45,0	0/0:3,0:3:9:0,9,96	0/0:12,0:12:36:0,36,393	0/0:19,0:19:51:0,51,547	0/0:13,0:13:36:0,36,382	0/0:1,0:1:3:0,3,33	0/0:13,0:13:30:0,30,349	./.:.:.:.:.	0/0:2,0:2:6:0,6,69	0/0:24,0:24:66:0,66,722	0/0:12,0:12:33:0,33,354	0/0:19,0:19:54:0,54,581	0/0:1,0:1:3:0,3,32	1/1:0,25:25:75:793,75,0	0/0:11,0:11:33:0,33,339	0/0:4,0:4:12:0,12,130	0/0:2,0:2:6:0,6,59	0/0:10,0:10:30:0,30,309	0/0:5,0:5:15:0,15,163	0/0:1,0:1:3:0,3,30	0/0:20,0:20:60:0,60,632	0/0:2,0:2:6:0,6,63	0/0:14,0:14:42:0,42,440	0/0:3,0:3:9:0,9,97	0/0:11,0:11:27:0,27,306	0/0:14,0:14:42:0,42,440	0/0:12,0:12:33:0,33,362	0/0:1,0:1:3:0,3,33	0/0:3,0:3:9:0,9,97	0/0:7,0:7:21:0,21,222	0/0:10,0:10:30:0,30,324	0/0:15,0:15:42:0,42,464	0/0:10,0:10:30:0,30,329	0/0:12,0:13:33:0,33,353	0/0:9,0:9:24:0,24,273	./.:.:.:.:.	1/1:0,2:2:6:59,6,0	0/0:6,0:6:15:0,15,176	./.:.:.:.:.	0/0:2,0:2:6:0,6,65	0/0:7,0:7:21:0,21,217	0/0:1,0:1:3:0,3,33	0/0:6,0:6:18:0,18,189	0/0:1,0:1:3:0,3,32	0/0:4,0:4:9:0,9,106	0/0:5,0:5:12:0,12,138	0/0:3,0:3:9:0,9,97	0/0:5,0:5:15:0,15,160	0/0:3,0:3:9:0,9,94	0/0:2,0:2:6:0,6,65	0/0:6,0:6:18:0,18,185	./.:.:.:.:.	1/1:0,6:6:18:192,18,0	0/0:4,0:4:12:0,12,124	./.:.:.:.:.	0/0:2,0:2:6:0,6,61	0/0:5,0:5:15:0,15,163	0/0:5,0:5:15:0,15,157	0/0:4,0:4:12:0,12,124	0/0:3,0:3:9:0,9,97	0/0:2,0:2:6:0,6,61	0/0:3,0:3:9:0,9,94	./.:.:.:.:.	0/0:2,0:2:6:0,6,62	0/0:2,0:2:6:0,6,63	0/0:3,0:3:9:0,9,94	0/0:1,0:1:3:0,3,32	0/0:1,0:1:3:0,3,32	0/0:3,0:3:9:0,9,95	0/0:1,0:1:3:0,3,31	0/0:2,0:2:6:0,6,65	./.:.:.:.:.	./.:.:.:.:.	0/0:4,0:4:12:0,12,130	0/0:9,0:9:24:0,24,266	0/0:2,0:2:6:0,6,67	0/0:3,0:3:9:0,9,97	1/1:0,6:6:18:188,18,0	0/0:2,0:2:6:0,6,62	0/0:5,0:5:15:0,15,157	1/1:0,4:4:12:122,12,0	1/1:0,5:5:15:150,15,0	1/1:0,3:3:9:92,9,0	0/0:4,0:4:12:0,12,120	0/1:1,2:3:24:60,0,24	0/0:1,0:1:3:0,3,32	./.:.:.:.:.	0/0:1,0:1:3:0,3,34	0/0:3,0:3:9:0,9,100	1/1:0,3:3:6:73,6,0	0/0:2,0:2:6:0,6,65	0/0:2,0:2:6:0,6,63	0/0:1,0:1:3:0,3,32	0/0:4,0:4:12:0,12,126	0/0:7,0:7:21:0,21,216	0/0:4,0:4:12:0,12,122	./.:.:.:.:.	0/0:2,0:2:6:0,6,60	0/0:6,0:6:18:0,18,190	./.:.:.:.:.	0/0:7,0:8:18:0,18,201	0/0:6,0:6:18:0,18,180	0/0:6,0:6:18:0,18,195	1/1:0,5:5:15:158,15,0	0/0:6,0:6:18:0,18,187	0/0:4,0:4:12:0,12,127	./.:.:.:.:.	0/0:1,0:1:3:0,3,31	0/0:3,0:3:9:0,9,96	0/0:5,0:6:15:0,15,156	0/0:7,0:7:21:0,21,221	0/0:8,0:8:21:0,21,239	0/0:5,0:5:15:0,15,162	0/0:7,0:7:21:0,21,204	0/0:3,0:3:9:0,9,96	0/0:1,0:1:3:0,3,32	0/0:2,0:2:6:0,6,66	0/0:4,0:4:6:0,6,89	0/0:3,0:3:6:0,6,76	0/0:2,0:2:3:0,3,45	0/0:8,0:8:12:0,12,179	0/0:2,0:2:3:0,3,45	0/0:2,0:2:3:0,3,45	0/0:4,0:4:6:0,6,89	0/0:33,0:33:99:0,99,1132
chr0	156815527	.	C	G	2867.54	.	AC=35;AF=0.136;AN=258;BaseQRankSum=0.534;DP=968;Dels=0.00;FS=1.663;HaplotypeScore=0.1294;InbreedingCoeff=0.6058;MLEAC=31;MLEAF=0.120;MQ=58.86;MQ0=1;MQRankSum=-0.065;QD=25.60;ReadPosRankSum=3.124	GT:AD:DP:GQ:PL	0/0:70,0:70:99:0,208,2210	0/0:20,0:20:54:0,54,594	0/0:11,0:11:33:0,33,358	0/0:35,0:35:99:0,105,1118	0/0:10,0:10:30:0,30,316	1/1:0,9:9:21:254,21,0	0/0:22,0:22:66:0,66,679	0/0:3,0:3:9:0,9,93	0/0:3,0:3:9:0,9,95	0/0:22,0:22:63:0,63,687	0/0:1,0:1:3:0,3,34	0/0:21,0:21:60:0,60,632	0/0:14,0:14:39:0,39,411	0/0:4,0:4:12:0,12,128	0/0:15,0:15:45:0,45,481	0/0:19,0:19:51:0,51,565	0/0:14,0:14:36:0,36,397	0/0:2,0:2:6:0,6,69	0/0:12,0:12:30:0,30,338	./.:.:.:.:.	0/0:2,0:2:6:0,6,63	1/1:0,22:22:60:659,60,0	1/1:0,16:16:45:508,45,0	0/0:22,0:22:63:0,63,672	0/0:1,0:1:3:0,3,30	0/0:29,0:29:87:0,87,916	0/0:10,0:10:30:0,30,313	0/0:2,0:2:6:0,6,63	./.:.:.:.:.	0/0:15,0:15:45:0,45,460	0/0:4,0:4:12:0,12,128	0/0:2,0:2:6:0,6,65	0/0:19,0:19:57:0,57,582	0/0:3,0:3:9:0,9,95	0/0:16,0:16:48:0,48,518	0/0:1,0:1:3:0,3,32	0/0:15,0:15:39:0,39,434	0/0:15,0:15:45:0,45,466	0/0:11,0:11:33:0,33,347	0/0:1,0:1:3:0,3,33	0/0:4,0:4:12:0,12,134	0/0:10,0:10:30:0,30,318	0/0:8,0:8:24:0,24,254	0/0:16,0:16:48:0,48,520	0/0:14,0:14:42:0,42,438	0/1:5,9:14:99:246,0,113	0/0:14,0:14:36:0,36,404	./.:.:.:.:.	0/0:1,0:1:3:0,3,28	0/0:10,0:10:27:0,27,289	0/0:1,0:1:3:0,3,28	0/0:1,0:1:3:0,3,29	0/0:9,0:9:27:0,27,279	0/0:1,0:1:3:0,3,35	0/0:8,0:8:24:0,24,256	0/0:2,0:2:6:0,6,61	0/0:4,0:4:9:0,9,107	0/0:4,0:4:12:0,12,126	0/0:4,0:4:12:0,12,122	0/0:7,0:7:21:0,21,211	0/0:4,0:4:12:0,12,122	0/0:2,0:2:6:0,6,64	0/0:9,0:9:27:0,27,274	0/0:2,0:2:6:0,6,57	0/0:7,0:7:21:0,21,232	0/0:3,0:3:9:0,9,95	0/0:1,0:1:3:0,3,33	0/0:3,0:3:9:0,9,93	0/0:4,0:4:12:0,12,134	0/0:5,0:5:15:0,15,160	0/0:4,0:4:12:0,12,124	1/1:0,3:3:9:99,9,0	1/1:0,1:1:3:32,3,0	1/1:0,3:3:6:63,6,0	./.:.:.:.:.	0/0:2,0:2:6:0,6,61	1/1:0,2:2:6:66,6,0	1/1:0,2:2:6:62,6,0	0/0:1,0:1:3:0,3,32	0/0:2,0:2:6:0,6,61	0/0:2,0:2:6:0,6,64	0/0:1,0:1:3:0,3,25	0/0:2,0:2:6:0,6,67	./.:.:.:.:.	0/0:1,0:1:3:0,3,32	0/0:2,0:2:6:0,6,63	0/0:11,0:11:30:0,30,327	0/0:3,0:3:9:0,9,91	0/0:4,0:4:12:0,12,122	0/0:6,0:6:18:0,18,196	0/0:3,0:3:9:0,9,94	0/0:6,0:6:18:0,18,195	0/0:5,0:5:15:0,15,162	0/0:8,0:8:24:0,24,244	0/0:4,0:4:12:0,12,128	0/0:2,0:2:6:0,6,63	0/0:6,0:6:18:0,18,194	0/0:1,0:1:3:0,3,32	./.:.:.:.:.	./.:.:.:.:.	0/0:2,0:2:6:0,6,59	0/0:4,0:4:9:0,9,112	0/0:2,0:2:6:0,6,66	1/1:0,2:2:6:65,6,0	1/1:0,1:1:3:31,3,0	1/1:0,5:5:12:128,12,0	0/0:4,0:4:12:0,12,128	0/0:7,0:7:21:0,21,218	0/0:2,0:2:6:0,6,63	0/0:3,0:3:9:0,9,92	0/0:8,0:8:24:0,24,242	0/0:2,0:2:6:0,6,63	0/0:10,0:10:27:0,27,297	0/0:6,0:6:18:0,18,193	0/0:9,0:9:27:0,27,272	0/0:6,0:6:18:0,18,184	0/0:6,0:6:18:0,18,185	0/0:5,0:5:15:0,15,166	./.:.:.:.:.	1/1:0,6:6:18:195,18,0	0/0:4,0:4:12:0,12,130	0/0:7,0:7:21:0,21,210	1/1:0,4:4:12:130,12,0	1/1:0,5:5:15:164,15,0	1/1:0,6:6:18:188,18,0	1/1:0,8:8:24:250,24,0	1/1:0,3:3:9:99,9,0	0/0:3,0:3:9:0,9,97	0/0:1,0:1:3:0,3,34	0/0:4,0:4:6:0,6,89	0/0:3,0:3:6:0,6,76	0/0:2,0:2:3:0,3,45	0/0:7,0:8:12:0,12,153	0/0:4,0:4:9:0,9,102	0/0:2,0:2:3:0,3,45	0/0:4,0:4:6:0,6,89	0/0:38,0:38:99:0,114,1240
chr0	156815528	.	T	A	2876.08	.	AC=35;AF=0.136;AN=258;BaseQRankSum=-1.997;DP=976;Dels=0.00;FS=0.762;HaplotypeScore=0.1294;InbreedingCoeff=0.6090;MLEAC=31;MLEAF=0.120;MQ=58.88;MQ0=1;MQRankSum=1.340;QD=25.01;ReadPosRankSum=2.934	GT:AD:DP:GQ:PL	0/0:71,0:71:99:0,211,2243	0/0:20,0:20:54:0,54,586	0/0:11,0:11:33:0,33,344	0/0:36,0:36:99:0,108,1101	0/0:10,0:10:30:0,30,302	1/1:0,9:9:21:248,21,0	0/0:22,0:22:66:0,66,662	0/0:3,0:3:9:0,9,92	0/0:3,0:3:9:0,9,97	0/0:22,0:22:63:0,63,672	0/0:1,0:1:3:0,3,35	0/0:21,0:21:60:0,60,622	0/0:14,0:14:36:0,36,381	0/0:4,0:4:12:0,12,119	0/0:15,0:15:45:0,45,467	0/0:20,0:20:54:0,54,572	0/0:14,0:14:36:0,36,400	0/0:2,0:2:6:0,6,67	0/0:12,0:12:30:0,30,332	./.:.:.:.:.	0/0:1,0:1:3:0,3,32	1/1:0,22:22:60:633,60,0	1/1:0,17:17:48:512,48,0	0/0:21,0:21:60:0,60,620	0/0:1,0:1:3:0,3,31	0/0:29,0:29:87:0,87,890	0/0:10,0:10:30:0,30,306	0/0:2,0:2:6:0,6,63	./.:.:.:.:.	0/0:16,0:16:48:0,48,489	0/0:4,0:4:12:0,12,123	0/0:3,0:3:9:0,9,95	0/0:20,0:20:60:0,60,607	0/0:3,0:3:9:0,9,91	0/0:16,0:16:48:0,48,503	0/0:1,0:1:3:0,3,31	0/0:15,0:15:36:0,36,403	0/0:15,0:15:45:0,45,443	0/0:11,0:11:33:0,33,337	0/0:1,0:1:3:0,3,32	0/0:4,0:4:12:0,12,130	0/0:10,0:10:30:0,30,307	0/0:8,0:8:24:0,24,251	0/0:16,0:16:48:0,48,507	0/0:14,0:14:42:0,42,442	0/1:5,9:14:99:235,0,112	0/0:14,0:14:36:0,36,402	./.:.:.:.:.	0/0:1,0:1:3:0,3,29	0/0:10,0:10:27:0,27,287	0/0:1,0:1:3:0,3,31	0/0:1,0:1:3:0,3,29	0/0:9,0:9:27:0,27,275	0/0:1,0:1:3:0,3,33	0/0:8,0:8:24:0,24,251	0/0:2,0:2:6:0,6,61	0/0:4,0:4:9:0,9,105	0/0:4,0:4:12:0,12,122	0/0:4,0:4:12:0,12,120	0/0:7,0:7:21:0,21,212	0/0:4,0:4:12:0,12,120	0/0:1,0:1:3:0,3,33	0/0:8,0:8:24:0,24,246	0/0:2,0:2:6:0,6,63	0/0:7,0:7:21:0,21,222	0/0:3,0:3:9:0,9,92	0/0:1,0:1:3:0,3,32	0/0:3,0:3:9:0,9,93	0/0:4,0:4:12:0,12,131	0/0:5,0:5:15:0,15,155	0/0:4,0:4:12:0,12,124	1/1:0,3:3:9:94,9,0	1/1:0,1:1:3:30,3,0	1/1:1,2:3:6:63,6,0	./.:.:.:.:.	0/0:3,0:3:9:0,9,92	1/1:0,2:2:6:67,6,0	1/1:0,2:2:6:60,6,0	0/0:1,0:1:3:0,3,32	0/0:2,0:2:6:0,6,67	0/0:2,0:2:6:0,6,64	0/0:1,0:1:3:0,3,31	0/0:2,0:2:6:0,6,65	./.:.:.:.:.	0/0:1,0:1:3:0,3,30	0/0:2,0:2:6:0,6,63	0/0:11,0:11:30:0,30,323	0/0:3,0:3:9:0,9,91	0/0:4,0:4:12:0,12,120	0/0:6,0:6:18:0,18,194	0/0:3,0:3:9:0,9,95	0/0:6,0:6:18:0,18,186	0/0:5,0:5:15:0,15,159	0/0:8,0:8:24:0,24,242	0/0:4,0:4:12:0,12,125	0/0:2,0:2:6:0,6,61	0/0:6,0:6:18:0,18,194	0/0:1,0:1:3:0,3,31	./.:.:.:.:.	./.:.:.:.:.	0/0:3,0:3:9:0,9,93	0/0:4,0:4:9:0,9,109	0/0:2,0:2:6:0,6,63	1/1:0,2:2:6:64,6,0	1/1:0,1:1:3:30,3,0	1/1:0,5:5:15:162,15,0	0/0:4,0:4:12:0,12,128	0/0:7,0:7:21:0,21,221	0/0:2,0:2:6:0,6,59	0/0:3,0:3:9:0,9,90	0/0:8,0:8:24:0,24,243	0/0:2,0:2:6:0,6,63	0/0:10,0:10:24:0,24,265	0/0:6,0:6:18:0,18,187	0/0:10,0:10:30:0,30,296	0/0:6,0:6:18:0,18,184	0/0:7,0:7:21:0,21,216	0/0:5,0:5:15:0,15,163	./.:.:.:.:.	1/1:0,6:6:18:192,18,0	0/0:4,0:4:12:0,12,126	0/0:7,0:7:18:0,18,177	1/1:0,4:4:12:128,12,0	1/1:0,6:6:18:189,18,0	1/1:0,6:6:18:183,18,0	1/1:0,8:8:24:233,24,0	1/1:0,4:4:12:128,12,0	0/0:3,0:3:9:0,9,93	0/0:1,0:1:3:0,3,33	0/0:4,0:4:6:0,6,89	0/0:3,0:3:6:0,6,75	0/0:2,0:2:3:0,3,45	0/0:8,0:8:12:0,12,179	0/0:4,0:4:9:0,9,106	0/0:2,0:2:3:0,3,45	0/0:4,0:4:6:0,6,89	0/0:37,0:37:99:0,111,1220
chr0	156815626	.	A	G	18849.7	.	AC=216;AF=0.871;AN=248;BaseQRankSum=5.382;DP=739;Dels=0.00;FS=6.542;HaplotypeScore=0.2789;InbreedingCoeff=0.5184;MLEAC=215;MLEAF=0.867;MQ=57.40;MQ0=0;MQRankSum=-1.420;QD=29.00;ReadPosRankSum=-4.223	GT:AD:DP:GQ:PL	1/1:0,38:38:99:1210,114,0	1/1:0,14:14:39:427,39,0	1/1:0,10:10:30:326,30,0	1/1:0,39:39:99:1205,111,0	1/1:0,15:15:42:459,42,0	1/1:0,12:12:33:362,33,0	1/1:0,8:8:21:237,21,0	1/1:0,2:2:6:64,6,0	./.:.:.:.:.	1/1:0,16:16:45:500,45,0	./.:.:.:.:.	1/1:0,8:8:21:236,21,0	1/1:0,9:9:27:288,27,0	1/1:0,1:1:3:29,3,0	1/1:0,8:8:21:234,21,0	1/1:0,11:11:33:356,33,0	1/1:0,9:9:24:268,24,0	./.:.:1:.:.	1/1:0,4:4:12:129,12,0	0/0:1,0:1:3:0,3,32	1/1:0,2:2:6:65,6,0	1/1:0,9:9:24:268,24,0	1/1:0,13:13:36:398,36,0	1/1:0,28:28:78:848,78,0	./.:.:.:.:.	1/1:0,14:14:39:419,39,0	1/1:0,14:14:39:416,39,0	1/1:0,3:3:9:97,9,0	1/1:0,1:2:3:36,3,0	1/1:0,12:12:36:394,36,0	1/1:0,3:3:9:97,9,0	1/1:0,4:4:12:121,12,0	1/1:0,9:9:27:287,27,0	1/1:0,1:1:3:33,3,0	0/0:9,0:9:27:0,27,275	1/1:0,2:2:6:67,6,0	1/1:0,15:15:42:454,42,0	1/1:0,4:4:12:129,12,0	1/1:0,7:7:21:220,21,0	./.:.:.:.:.	1/1:0,1:1:3:32,3,0	1/1:0,8:8:21:239,21,0	1/1:0,12:12:36:395,36,0	1/1:0,8:8:24:259,24,0	1/1:0,17:17:42:480,42,0	0/1:6,10:16:99:253,0,137	1/1:0,11:11:30:326,30,0	1/1:0,2:2:6:66,6,0	1/1:0,1:1:3:34,3,0	1/1:0,7:7:21:222,21,0	./.:.:.:.:.	1/1:0,1:1:3:32,3,0	1/1:0,3:3:9:96,9,0	./.:.:.:.:.	1/1:0,5:5:15:153,15,0	1/1:0,2:2:6:66,6,0	1/1:0,4:4:12:128,12,0	1/1:0,8:8:21:241,21,0	1/1:0,2:2:6:66,6,0	1/1:0,3:3:9:99,9,0	1/1:0,3:3:9:95,9,0	1/1:0,2:2:6:65,6,0	1/1:0,7:7:18:197,18,0	1/1:0,2:2:6:66,6,0	1/1:0,7:8:18:212,18,0	1/1:0,2:2:3:45,3,0	1/1:0,4:4:9:112,9,0	1/1:0,1:1:3:32,3,0	1/1:0,4:4:9:106,9,0	1/1:0,3:3:9:92,9,0	1/1:0,5:5:12:142,12,0	1/1:0,6:6:15:171,15,0	1/1:0,2:2:6:63,6,0	0/1:1,1:2:25:28,0,25	0/0:2,0:2:6:0,6,65	./.:.:.:.:.	1/1:0,1:1:3:31,3,0	1/1:0,3:3:6:78,6,0	1/1:0,2:2:6:65,6,0	0/0:2,0:2:6:0,6,63	0/0:6,0:6:15:0,15,164	./.:.:.:.:.	0/0:4,0:4:12:0,12,129	0/0:1,0:1:3:0,3,32	./.:.:.:.:.	1/1:0,2:2:6:64,6,0	1/1:0,1:1:3:32,3,0	1/1:0,5:5:15:162,15,0	./.:.:.:.:.	1/1:0,4:4:12:132,12,0	1/1:0,2:2:6:67,6,0	1/1:0,2:2:6:61,6,0	1/1:0,1:1:3:30,3,0	1/1:0,2:2:6:62,6,0	1/1:0,1:1:3:32,3,0	1/1:0,5:5:15:152,15,0	1/1:0,5:5:15:160,15,0	1/1:0,1:1:3:34,3,0	1/1:0,1:1:3:32,3,0	1/1:0,2:2:6:64,6,0	1/1:0,6:6:18:197,18,0	1/1:0,3:3:9:97,9,0	./.:.:.:.:.	1/1:0,5:5:15:163,15,0	1/1:0,2:2:6:64,6,0	1/1:0,5:5:15:159,15,0	1/1:0,2:2:6:67,6,0	1/1:0,5:5:12:137,12,0	1/1:0,2:2:6:65,6,0	1/1:0,2:2:6:67,6,0	1/1:0,5:5:15:156,15,0	1/1:0,2:2:6:66,6,0	1/1:0,6:6:18:190,18,0	1/1:0,2:2:6:64,6,0	1/1:0,3:3:9:96,9,0	1/1:0,3:3:6:76,6,0	1/1:0,3:3:9:95,9,0	1/1:0,3:3:9:96,9,0	0/0:4,0:4:12:0,12,122	1/1:0,3:3:6:77,6,0	1/1:0,7:7:21:231,21,0	1/1:0,6:6:18:191,18,0	1/1:0,6:6:18:193,18,0	1/1:0,2:2:6:60,6,0	1/1:0,2:2:6:64,6,0	1/1:0,4:4:12:123,12,0	1/1:0,5:5:12:141,12,0	1/1:0,7:7:18:205,18,0	1/1:0,1:1:3:34,3,0	0/0:2,0:2:3:0,3,45	0/0:2,0:2:3:0,3,45	./.:.:.:.:.	0/0:8,0:8:15:0,15,196	0/0:8,0:8:18:0,18,208	0/0:4,0:4:6:0,6,89	0/0:4,0:4:6:0,6,89	0/0:30,0:30:90:0,90,975
chr0	156817412	.	C	T	1096.62	.	AC=17;AF=0.065;AN=260;BaseQRankSum=-2.292;DP=1090;Dels=0.00;FS=5.979;HaplotypeScore=0.0941;InbreedingCoeff=0.5569;MLEAC=14;MLEAF=0.054;MQ=56.98;MQ0=0;MQRankSum=1.401;QD=23.84;ReadPosRankSum=-0.809	GT:AD:DP:GQ:PL	0/0:63,0:63:99:0,189,2024	0/0:23,0:23:69:0,69,737	0/0:20,0:20:60:0,60,631	0/0:46,0:46:99:0,138,1451	0/0:16,0:16:39:0,39,418	0/0:20,0:20:60:0,60,631	0/0:24,0:24:63:0,63,674	0/0:5,0:5:15:0,15,167	0/0:5,0:5:15:0,15,167	0/0:22,0:22:66:0,66,677	0/0:5,0:5:15:0,15,167	0/0:16,0:16:48:0,48,500	0/0:9,0:9:27:0,27,280	./.:.:.:.:.	0/0:10,0:10:30:0,30,317	0/0:22,0:22:66:0,66,688	0/0:23,0:23:60:0,60,643	0/0:4,0:4:12:0,12,124	0/0:5,0:5:15:0,15,153	0/0:15,0:15:45:0,45,463	0/0:7,0:7:21:0,21,225	0/0:23,0:23:63:0,63,691	0/0:22,0:22:63:0,63,670	0/0:24,0:24:66:0,66,710	1/1:0,2:2:6:65,6,0	0/0:21,0:21:57:0,57,621	1/1:0,8:8:24:239,24,0	0/0:5,0:5:15:0,15,153	0/0:1,0:1:3:0,3,34	0/0:20,0:20:60:0,60,634	0/0:5,0:5:15:0,15,163	0/0:4,0:4:12:0,12,135	0/0:23,0:23:63:0,63,677	0/0:3,0:3:9:0,9,96	0/0:6,0:6:18:0,18,189	0/0:2,0:2:6:0,6,63	0/0:24,0:24:72:0,72,757	0/0:18,0:18:51:0,51,532	0/0:15,0:15:45:0,45,468	0/1:1,1:2:24:24,0,27	0/0:3,0:3:9:0,9,100	0/0:7,0:7:21:0,21,213	0/0:16,0:16:48:0,48,523	0/0:17,0:17:45:0,45,505	0/0:21,0:21:60:0,60,652	0/0:15,0:15:42:0,42,453	0/0:7,0:7:21:0,21,226	0/0:9,0:9:27:0,27,275	0/0:1,0:1:3:0,3,32	0/0:4,0:4:9:0,9,108	0/0:1,0:1:3:0,3,32	0/0:3,0:3:9:0,9,95	0/0:9,0:9:27:0,27,281	1/1:0,4:4:12:116,12,0	0/0:5,0:5:15:0,15,161	0/0:6,0:6:18:0,18,183	0/0:4,0:4:12:0,12,128	0/0:2,0:2:6:0,6,65	./.:.:.:.:.	0/0:8,0:8:24:0,24,263	0/0:3,0:3:9:0,9,95	0/0:4,0:4:12:0,12,127	0/0:10,0:10:30:0,30,316	1/1:0,6:6:18:187,18,0	0/0:3,0:3:6:0,6,63	0/0:5,0:5:15:0,15,158	0/0:3,0:3:9:0,9,95	0/0:11,0:11:33:0,33,343	0/0:5,0:5:12:0,12,127	0/0:3,0:3:9:0,9,95	./.:.:.:.:.	0/0:6,0:6:18:0,18,189	0/0:4,0:4:12:0,12,126	0/0:4,0:4:12:0,12,126	0/0:3,0:3:9:0,9,95	0/0:6,0:6:18:0,18,192	0/0:1,0:1:3:0,3,32	0/0:3,0:3:9:0,9,93	./.:.:.:.:.	0/0:7,0:7:21:0,21,215	0/0:1,0:1:3:0,3,32	0/0:2,0:2:6:0,6,57	0/0:4,0:4:12:0,12,134	0/0:3,0:3:9:0,9,95	0/0:3,0:3:6:0,6,65	1/1:0,5:5:15:154,15,0	0/0:4,0:4:9:0,9,95	0/0:7,0:7:21:0,21,224	0/0:5,0:5:15:0,15,158	0/0:3,0:3:9:0,9,98	0/0:3,0:3:9:0,9,95	0/0:1,0:1:3:0,3,32	1/1:0,6:6:18:169,18,0	0/0:6,0:6:18:0,18,191	./.:.:.:.:.	0/0:5,0:5:15:0,15,148	0/0:5,0:5:15:0,15,162	./.:.:.:.:.	0/0:2,0:2:6:0,6,63	0/0:1,0:1:3:0,3,34	0/0:7,0:7:21:0,21,228	0/0:2,0:2:6:0,6,63	0/0:2,0:2:6:0,6,65	0/0:3,0:3:9:0,9,96	0/0:4,0:4:12:0,12,128	0/0:3,0:3:9:0,9,97	0/0:6,0:6:18:0,18,189	0/0:9,0:9:27:0,27,281	0/0:3,0:3:9:0,9,101	1/1:0,9:9:27:269,27,0	1/1:0,4:4:12:123,12,0	0/0:3,0:3:9:0,9,103	0/0:6,0:6:18:0,18,188	0/0:11,0:11:33:0,33,347	0/0:3,0:3:9:0,9,97	0/0:4,0:4:12:0,12,127	0/0:5,0:5:15:0,15,161	0/0:4,0:4:12:0,12,113	./.:.:.:.:.	0/0:6,0:6:18:0,18,177	0/0:6,0:6:18:0,18,193	0/0:4,0:4:12:0,12,126	0/0:2,0:2:6:0,6,64	0/0:3,0:3:9:0,9,95	0/0:10,0:10:30:0,30,308	0/0:9,0:9:27:0,27,286	0/0:2,0:2:6:0,6,65	0/0:6,0:6:12:0,12,152	0/0:5,0:5:12:0,12,123	0/0:2,0:2:3:0,3,45	0/0:4,0:4:6:0,6,89	0/0:5,0:5:9:0,9,122	0/0:9,0:9:18:0,18,216	0/0:13,0:13:27:0,27,332	0/0:8,0:8:15:0,15,197	0/0:4,0:4:6:0,6,89	0/0:21,0:21:63:0,63,722
chr0	156818460	.	G	A	1128.38	.	AC=16;AF=0.062;AN=260;BaseQRankSum=-2.968;DP=1078;Dels=0.00;FS=1.214;HaplotypeScore=0.0698;InbreedingCoeff=0.5188;MLEAC=12;MLEAF=0.046;MQ=59.09;MQ0=0;MQRankSum=-0.008;QD=25.08;ReadPosRankSum=-1.211	GT:AD:DP:GQ:PL	0/0:45,0:45:99:0,135,1441	0/0:21,0:21:57:0,57,638	0/0:10,0:10:30:0,30,316	0/0:46,0:46:99:0,138,1423	0/0:12,0:12:36:0,36,373	0/0:21,0:21:57:0,57,610	0/0:31,0:31:93:0,93,948	0/0:6,0:6:18:0,18,192	1/1:0,2:2:6:63,6,0	1/1:0,21:21:60:600,60,0	1/1:0,8:8:24:255,24,0	0/0:20,0:20:60:0,60,638	0/0:18,0:18:51:0,51,549	0/0:3,0:3:9:0,9,93	0/0:18,0:18:48:0,48,531	0/0:26,0:26:78:0,78,806	0/0:21,0:21:63:0,63,667	0/0:6,0:6:18:0,18,187	0/0:27,0:27:81:0,81,841	0/0:26,0:26:78:0,78,785	0/0:9,0:9:27:0,27,278	0/0:14,0:14:36:0,36,404	0/0:24,0:24:69:0,69,741	0/0:13,0:13:36:0,36,396	0/0:7,0:7:21:0,21,226	0/0:18,0:18:54:0,54,568	0/0:17,0:17:51:0,51,520	0/0:5,0:5:15:0,15,164	0/0:3,0:3:9:0,9,96	0/0:34,0:34:93:0,93,1011	0/0:14,0:14:39:0,39,412	0/0:5,0:5:15:0,15,161	0/0:23,0:23:69:0,69,733	0/0:4,0:4:12:0,12,132	0/0:17,0:17:51:0,51,536	0/0:5,0:5:15:0,15,163	0/0:9,0:9:24:0,24,266	0/0:18,0:18:54:0,54,552	0/0:17,0:17:51:0,51,538	0/0:5,0:5:15:0,15,160	0/0:5,0:5:15:0,15,162	0/0:13,0:13:39:0,39,408	0/0:16,0:16:48:0,48,492	0/0:13,0:13:36:0,36,397	0/0:11,0:11:33:0,33,336	0/0:26,0:26:78:0,78,795	0/0:6,0:6:18:0,18,185	0/0:5,0:5:15:0,15,161	0/0:1,0:1:3:0,3,31	1/1:0,4:4:12:123,12,0	1/1:0,3:3:9:91,9,0	1/1:0,1:1:3:31,3,0	1/1:0,2:2:6:58,6,0	0/0:6,0:6:15:0,15,173	0/0:4,0:4:12:0,12,122	0/0:7,0:7:21:0,21,227	0/0:3,0:3:9:0,9,92	./.:.:.:.:.	1/1:0,4:4:12:124,12,0	0/0:4,0:4:12:0,12,122	0/0:2,0:2:6:0,6,67	0/0:3,0:3:9:0,9,95	0/0:7,0:7:21:0,21,216	0/0:3,0:3:9:0,9,91	0/0:2,0:2:6:0,6,62	0/0:1,0:1:3:0,3,32	0/0:1,0:1:3:0,3,31	0/0:3,0:3:9:0,9,96	0/0:1,0:1:3:0,3,32	0/0:5,0:5:15:0,15,153	0/0:3,0:3:9:0,9,94	./.:.:.:.:.	0/0:5,0:5:15:0,15,160	0/0:3,0:3:9:0,9,92	0/0:2,0:2:6:0,6,63	0/0:3,0:3:9:0,9,95	0/0:3,0:3:6:0,6,61	0/0:3,0:3:9:0,9,92	./.:.:.:.:.	./.:.:.:.:.	0/0:2,0:2:6:0,6,64	0/0:1,0:1:3:0,3,32	0/0:5,0:5:15:0,15,154	./.:.:.:.:.	0/0:3,0:3:9:0,9,92	0/0:4,0:4:12:0,12,120	0/0:2,0:2:6:0,6,65	0/0:14,0:14:42:0,42,434	0/0:9,0:9:27:0,27,284	0/0:5,0:5:15:0,15,155	./.:.:.:.:.	0/0:2,0:2:6:0,6,66	0/0:3,0:3:9:0,9,94	0/0:1,0:1:3:0,3,31	./.:.:.:.:.	0/0:6,0:6:18:0,18,187	0/0:5,0:5:15:0,15,161	0/0:3,0:3:9:0,9,93	0/0:3,0:3:6:0,6,75	0/0:3,0:3:9:0,9,92	0/0:10,0:10:30:0,30,325	0/0:2,0:2:6:0,6,62	0/0:1,0:1:3:0,3,32	0/0:1,0:1:3:0,3,32	0/0:2,0:2:6:0,6,65	0/0:6,0:6:18:0,18,191	0/0:3,0:3:9:0,9,97	0/0:9,0:9:27:0,27,266	0/0:4,0:4:12:0,12,132	0/0:3,0:3:9:0,9,91	0/0:4,0:4:12:0,12,123	0/0:4,0:4:12:0,12,132	0/0:3,0:3:9:0,9,95	0/0:9,0:9:27:0,27,281	0/0:3,0:3:9:0,9,97	0/0:9,0:9:27:0,27,279	0/0:4,0:4:12:0,12,132	0/0:2,0:2:6:0,6,63	0/0:4,0:4:12:0,12,122	0/0:6,0:6:15:0,15,173	0/0:3,0:3:9:0,9,96	0/0:4,0:4:12:0,12,125	0/0:8,0:8:24:0,24,251	0/0:3,0:3:9:0,9,94	0/0:5,0:5:15:0,15,159	0/0:7,1:8:21:0,21,214	0/0:4,0:4:9:0,9,106	0/0:3,0:3:9:0,9,96	0/0:3,0:3:9:0,9,92	0/0:6,0:6:9:0,9,134	0/0:4,0:4:9:0,9,107	0/0:2,0:2:3:0,3,45	0/0:4,0:4:6:0,6,89	0/0:6,0:6:9:0,9,134	0/0:2,0:2:3:0,3,45	0/0:8,0:8:12:0,12,179	0/0:12,0:12:36:0,36,390
chr0	156818583	.	T	G	3837.01	.	AC=34;AF=0.130;AN=262;BaseQRankSum=-3.112;DP=1026;Dels=0.00;FS=2.376;HaplotypeScore=0.1074;InbreedingCoeff=0.5449;MLEAC=32;MLEAF=0.122;MQ=59.64;MQ0=0;MQRankSum=-0.361;QD=21.80;ReadPosRankSum=1.274	GT:AD:DP:GQ:PL	0/0:45,0:45:99:0,135,1448	0/0:18,0:18:51:0,51,542	0/0:14,0:14:42:0,42,428	1/1:0,46:46:99:1363,135,0	0/0:6,0:6:18:0,18,178	0/0:26,0:26:66:0,66,743	0/0:20,0:20:60:0,60,624	0/0:7,0:7:21:0,21,225	0/0:3,0:3:9:0,9,100	0/0:20,0:20:57:0,57,604	0/0:3,0:3:9:0,9,95	0/0:16,0:16:45:0,45,499	0/0:11,0:11:33:0,33,353	0/0:3,0:3:9:0,9,95	0/0:16,0:16:48:0,48,506	0/0:19,0:19:57:0,57,601	0/0:23,0:23:63:0,63,687	0/0:8,0:8:24:0,24,248	0/0:26,0:26:78:0,78,779	0/0:12,0:12:36:0,36,373	0/0:9,0:9:27:0,27,288	0/0:18,0:18:54:0,54,563	0/0:19,0:19:57:0,57,593	0/0:16,0:16:48:0,48,490	0/0:1,0:1:3:0,3,32	0/1:13,12:25:99:300,0,327	0/0:12,0:12:33:0,33,366	0/0:2,0:2:6:0,6,65	0/0:4,0:4:12:0,12,128	0/0:25,0:25:69:0,69,737	0/1:8,1:9:3:3,0,228	0/1:5,1:6:12:12,0,142	0/0:17,0:17:42:0,42,447	0/1:1,1:2:19:19,0,26	0/0:12,0:12:36:0,36,365	0/0:3,0:3:9:0,9,97	0/0:15,0:15:39:0,39,433	1/1:0,17:17:45:486,45,0	0/0:11,0:11:30:0,30,312	1/1:0,3:3:9:77,9,0	1/1:0,4:4:12:122,12,0	0/0:10,0:10:30:0,30,317	0/0:20,0:20:60:0,60,605	0/0:15,0:15:39:0,39,442	0/0:14,0:14:42:0,42,432	0/0:31,0:31:93:0,93,984	0/0:7,0:7:21:0,21,213	0/0:6,0:6:18:0,18,184	0/0:2,0:2:6:0,6,61	0/0:8,0:8:18:0,18,219	0/0:2,0:2:6:0,6,63	0/0:4,0:4:12:0,12,124	0/0:1,0:1:3:0,3,30	0/0:3,0:3:9:0,9,96	0/0:5,0:5:15:0,15,149	0/0:10,0:10:30:0,30,312	0/0:1,0:1:3:0,3,31	0/0:4,0:4:12:0,12,125	0/1:1,1:2:24:24,0,26	0/0:6,0:6:18:0,18,183	1/1:0,9:9:21:248,21,0	1/1:0,3:3:9:92,9,0	0/0:4,0:4:12:0,12,120	0/0:4,0:4:9:0,9,106	0/0:7,0:7:21:0,21,221	0/0:4,0:4:12:0,12,126	0/0:1,0:1:3:0,3,28	1/1:0,5:5:15:145,15,0	1/1:0,1:1:3:31,3,0	0/0:4,0:4:12:0,12,119	0/0:2,0:2:6:0,6,63	0/0:5,0:5:9:0,9,116	0/0:3,0:3:9:0,9,94	0/0:5,0:5:15:0,15,162	0/0:5,0:5:15:0,15,145	./.:.:.:.:.	0/0:1,0:1:3:0,3,27	0/0:4,0:4:12:0,12,122	./.:.:.:.:.	0/0:5,0:5:9:0,9,122	0/0:2,0:2:6:0,6,59	0/0:1,0:1:3:0,3,30	0/0:1,0:1:3:0,3,32	0/0:1,0:1:3:0,3,24	0/0:3,0:3:9:0,9,95	0/0:6,0:6:18:0,18,177	0/0:4,0:4:12:0,12,122	0/0:12,0:12:36:0,36,371	0/0:4,0:4:12:0,12,115	0/0:8,0:8:24:0,24,251	0/0:5,0:5:12:0,12,141	0/0:6,0:6:18:0,18,185	0/0:2,0:2:6:0,6,63	0/0:3,0:3:9:0,9,89	./.:.:.:.:.	0/1:1,4:5:17:104,0,17	0/0:6,0:6:18:0,18,178	0/0:2,0:2:6:0,6,62	./.:.:.:.:.	0/0:2,0:2:6:0,6,66	1/1:0,13:13:39:406,39,0	1/1:0,6:6:18:183,18,0	0/0:2,0:2:6:0,6,60	0/0:5,0:5:12:0,12,143	./.:.:.:.:.	0/0:4,0:4:12:0,12,126	0/0:4,0:4:12:0,12,130	0/0:5,0:5:15:0,15,158	1/1:0,6:6:18:181,18,0	0/0:4,0:4:12:0,12,125	0/0:3,0:3:9:0,9,89	1/1:0,6:6:18:183,18,0	1/1:0,4:4:12:120,12,0	0/0:3,0:3:9:0,9,97	0/0:1,0:1:3:0,3,30	1/1:0,4:4:12:118,12,0	0/0:2,0:2:6:0,6,60	0/0:2,0:2:6:0,6,59	0/0:6,0:6:18:0,18,185	0/0:5,0:5:12:0,12,127	0/0:2,0:2:6:0,6,62	0/0:3,0:3:9:0,9,89	0/0:4,0:4:12:0,12,122	0/0:2,0:2:6:0,6,63	0/0:5,0:5:15:0,15,153	0/0:4,0:4:12:0,12,126	0/0:4,0:4:12:0,12,126	0/0:2,0:2:6:0,6,67	0/0:7,0:7:21:0,21,220	0/0:6,0:6:9:0,9,134	0/0:5,0:5:9:0,9,121	0/0:2,0:2:3:0,3,45	0/0:2,0:2:3:0,3,45	0/0:9,0:10:21:0,21,244	./.:.:.:.:.	0/0:4,0:5:6:0,6,76	0/0:9,0:9:27:0,27,292
chr0	156818705	.	G	A	2172.61	.	AC=27;AF=0.101;AN=268;BaseQRankSum=2.585;DP=862;Dels=0.00;FS=9.660;HaplotypeScore=0.2809;InbreedingCoeff=0.4846;MLEAC=23;MLEAF=0.086;MQ=59.57;MQ0=0;MQRankSum=0.580;QD=22.17;ReadPosRankSum=-0.557	GT:AD:DP:GQ:PL	0/0:43,0:43:99:0,129,1302	0/0:17,0:17:45:0,45,470	0/0:18,0:18:51:0,51,528	1/1:0,33:33:99:1004,99,0	0/0:11,0:11:27:0,27,296	0/0:14,0:14:42:0,42,415	0/0:14,0:14:39:0,39,396	0/0:7,0:7:21:0,21,201	0/0:1,0:1:3:0,3,31	0/0:18,0:18:54:0,54,533	0/0:6,0:6:18:0,18,191	0/0:15,0:15:45:0,45,455	0/0:10,0:10:27:0,27,282	0/0:4,0:4:12:0,12,126	0/0:12,0:12:30:0,30,330	0/0:12,0:12:36:0,36,361	0/0:9,0:9:27:0,27,267	0/0:10,0:10:30:0,30,319	0/0:10,0:10:30:0,30,296	0/0:12,0:12:36:0,36,365	0/0:7,0:7:21:0,21,231	0/0:7,0:7:21:0,21,215	0/0:9,0:9:27:0,27,274	0/0:21,0:21:60:0,60,616	0/0:4,0:4:12:0,12,120	0/1:7,7:14:99:159,0,161	0/0:11,0:11:30:0,30,314	0/0:3,0:3:9:0,9,99	0/0:4,0:4:12:0,12,128	0/0:21,0:21:57:0,57,617	0/0:12,1:13:6:0,6,340	0/1:6,1:7:13:13,0,158	0/0:15,0:15:39:0,39,406	1/1:0,3:3:9:97,9,0	0/0:11,0:11:30:0,30,311	0/0:7,0:7:21:0,21,229	0/0:12,0:12:30:0,30,308	0/0:6,0:6:18:0,18,183	0/0:18,0:18:51:0,51,524	0/1:1,2:3:23:55,0,23	1/1:0,5:5:15:158,15,0	0/0:10,0:10:24:0,24,257	0/0:15,0:15:39:0,39,413	0/0:13,0:13:39:0,39,384	0/0:10,0:10:30:0,30,296	0/0:13,0:13:36:0,36,379	0/0:7,0:7:21:0,21,217	0/0:4,0:4:12:0,12,117	0/0:3,0:3:9:0,9,95	0/0:4,0:4:12:0,12,123	0/0:2,0:2:6:0,6,59	0/0:2,0:2:6:0,6,62	0/0:4,0:4:12:0,12,118	0/0:2,0:2:6:0,6,60	0/0:4,0:4:9:0,9,104	0/0:4,0:4:12:0,12,127	0/0:7,0:7:15:0,15,186	0/0:5,0:5:15:0,15,156	0/0:1,0:1:3:0,3,31	0/0:7,0:7:21:0,21,215	./.:.:.:.:.	1/1:0,1:1:3:32,3,0	0/0:5,0:5:15:0,15,154	0/0:5,0:5:15:0,15,150	0/0:3,0:3:9:0,9,86	0/0:3,0:3:9:0,9,91	0/0:5,0:5:15:0,15,154	1/1:0,5:5:15:152,15,0	1/1:0,3:3:9:94,9,0	0/0:3,0:3:9:0,9,91	0/0:2,0:2:6:0,6,61	0/0:1,0:1:3:0,3,31	0/0:9,0:9:24:0,24,254	0/0:2,0:2:6:0,6,59	0/0:7,0:7:21:0,21,220	0/0:1,0:1:3:0,3,32	0/0:3,0:3:9:0,9,91	0/0:2,0:2:6:0,6,61	0/0:1,0:1:3:0,3,30	0/0:1,0:1:3:0,3,30	0/0:1,0:1:3:0,3,30	0/0:2,0:2:3:0,3,45	0/0:3,0:3:9:0,9,85	0/0:1,0:1:3:0,3,30	0/0:5,0:5:15:0,15,155	0/0:6,0:6:18:0,18,182	0/0:5,0:5:15:0,15,146	0/0:12,0:12:33:0,33,347	0/0:3,0:3:9:0,9,91	0/0:4,0:4:12:0,12,130	0/0:1,0:1:3:0,3,27	0/0:5,0:5:15:0,15,147	0/0:1,0:1:3:0,3,29	0/0:1,0:1:3:0,3,30	0/0:1,0:1:3:0,3,32	1/1:0,3:3:9:97,9,0	0/0:11,0:11:33:0,33,324	0/0:2,0:2:6:0,6,55	0/0:2,0:2:6:0,6,59	0/0:4,0:4:12:0,12,118	1/1:0,7:7:21:220,21,0	1/1:0,2:2:6:61,6,0	0/0:3,0:3:9:0,9,91	0/0:2,0:2:6:0,6,59	0/0:1,0:1:3:0,3,30	0/0:3,0:3:9:0,9,93	0/0:5,0:5:15:0,15,156	0/0:6,0:6:18:0,18,177	1/1:0,3:3:9:95,9,0	0/0:10,0:10:27:0,27,289	0/0:6,0:6:18:0,18,178	1/1:0,3:3:9:97,9,0	0/0:7,0:7:21:0,21,211	0/0:3,0:3:9:0,9,86	0/0:1,0:1:3:0,3,30	1/1:0,5:5:15:153,15,0	0/0:2,0:2:6:0,6,61	0/0:3,0:3:9:0,9,93	0/0:6,0:6:18:0,18,181	0/0:2,0:2:3:0,3,45	0/0:1,0:1:3:0,3,31	0/0:5,0:5:15:0,15,142	0/0:2,0:2:6:0,6,58	0/0:2,0:2:6:0,6,58	0/0:1,0:1:3:0,3,30	0/0:2,0:2:6:0,6,59	0/0:2,0:2:6:0,6,59	./.:.:.:.:.	0/0:4,0:4:12:0,12,123	0/0:4,0:4:6:0,6,89	0/0:2,0:2:3:0,3,45	0/0:2,0:2:3:0,3,45	./.:.:.:.:.	0/0:5,0:5:12:0,12,134	0/0:4,0:4:9:0,9,105	0/0:2,0:2:3:0,3,30	0/0:12,0:12:36:0,36,381
chr0	156818869	.	C	T	1443.25	.	AC=17;AF=0.067;AN=254;BaseQRankSum=0.455;DP=915;Dels=0.00;FS=6.051;HaplotypeScore=0.1104;InbreedingCoeff=0.5031;MLEAC=13;MLEAF=0.051;MQ=59.68;MQ0=0;MQRankSum=0.056;QD=23.28;ReadPosRankSum=-1.049	GT:AD:DP:GQ:PL	0/0:53,0:53:99:0,159,1672	0/0:16,0:16:48:0,48,519	0/0:18,0:18:48:0,48,541	0/0:40,0:40:99:0,120,1272	0/0:17,0:17:45:0,45,468	0/0:18,0:18:51:0,51,546	1/1:0,24:24:72:720,72,0	0/0:8,0:8:24:0,24,250	0/0:2,0:2:6:0,6,59	0/0:13,0:13:39:0,39,408	0/0:3,0:3:9:0,9,100	0/0:15,0:15:45:0,45,479	0/0:21,0:21:63:0,63,666	0/0:2,0:2:6:0,6,61	0/0:14,0:14:39:0,39,418	0/0:15,0:15:42:0,42,462	0/0:12,0:12:36:0,36,379	0/1:6,1:7:12:12,0,166	0/0:12,0:12:36:0,36,378	0/0:9,0:9:27:0,27,279	0/0:11,0:11:33:0,33,343	0/0:15,0:15:45:0,45,460	0/0:12,0:12:36:0,36,368	0/0:15,0:15:45:0,45,484	./.:.:.:.:.	0/0:14,0:14:42:0,42,432	0/0:7,0:7:21:0,21,221	0/0:5,0:5:12:0,12,122	0/0:5,0:5:15:0,15,157	0/0:19,0:19:54:0,54,587	0/0:6,0:6:18:0,18,198	0/0:3,0:3:9:0,9,96	0/0:25,0:25:75:0,75,794	0/0:3,0:3:9:0,9,86	0/0:9,0:9:27:0,27,286	0/0:9,0:9:27:0,27,290	0/0:8,0:8:24:0,24,239	0/0:9,0:9:27:0,27,289	0/0:12,0:12:33:0,33,362	0/0:2,0:3:6:0,6,64	0/0:5,0:5:15:0,15,154	0/0:9,0:9:27:0,27,289	0/0:11,0:11:27:0,27,304	0/0:13,0:13:39:0,39,412	0/0:12,0:12:33:0,33,344	0/0:12,0:12:30:0,30,330	0/0:7,0:7:21:0,21,226	0/0:5,0:5:15:0,15,156	0/0:4,0:4:12:0,12,130	0/0:2,0:2:6:0,6,63	./.:.:.:.:.	0/0:3,0:3:9:0,9,96	0/0:2,0:2:6:0,6,64	0/0:2,0:2:3:0,3,45	0/0:3,0:3:9:0,9,96	1/1:0,6:6:18:174,18,0	0/0:4,0:4:12:0,12,124	0/0:9,0:9:27:0,27,280	0/0:3,0:3:9:0,9,97	0/0:8,0:8:24:0,24,254	0/0:1,0:1:3:0,3,32	./.:.:.:.:.	0/0:7,0:7:21:0,21,215	0/0:5,0:5:15:0,15,161	1/1:0,2:2:6:63,6,0	./.:.:.:.:.	1/1:0,5:5:15:158,15,0	0/0:6,0:6:18:0,18,191	0/0:3,0:3:9:0,9,95	0/0:4,0:4:12:0,12,123	0/0:6,0:6:18:0,18,190	0/0:2,0:2:6:0,6,63	0/0:2,0:2:6:0,6,65	0/0:1,0:1:3:0,3,30	0/0:5,0:5:15:0,15,163	0/0:4,0:4:12:0,12,131	0/0:2,0:2:6:0,6,63	./.:.:.:.:.	./.:.:.:.:.	0/0:2,0:2:6:0,6,66	0/0:3,0:3:9:0,9,99	0/0:2,0:2:3:0,3,45	0/0:2,0:2:6:0,6,67	0/0:5,0:5:15:0,15,161	0/0:5,0:5:15:0,15,158	0/0:9,0:9:27:0,27,276	0/0:2,0:2:6:0,6,64	0/0:15,0:15:45:0,45,476	0/0:5,0:5:15:0,15,158	0/0:4,0:4:12:0,12,126	./.:.:.:.:.	0/0:5,0:5:15:0,15,155	0/0:4,0:4:12:0,12,129	0/0:3,0:3:9:0,9,89	./.:.:.:.:.	0/0:1,0:1:3:0,3,33	1/1:0,12:12:36:354,36,0	1/1:0,3:3:9:96,9,0	1/1:0,1:1:3:32,3,0	1/1:0,2:2:6:63,6,0	0/0:10,0:10:30:0,30,312	0/0:2,0:2:6:0,6,61	0/0:3,0:3:9:0,9,97	0/0:1,0:1:3:0,3,31	0/0:4,0:4:12:0,12,126	0/0:4,0:4:12:0,12,132	0/0:2,0:2:6:0,6,67	0/0:7,0:7:21:0,21,232	0/0:2,0:2:6:0,6,62	0/0:10,0:10:30:0,30,308	0/0:4,0:4:12:0,12,126	0/0:2,0:2:6:0,6,62	0/0:3,0:3:9:0,9,96	0/0:6,0:6:18:0,18,189	0/0:3,0:3:9:0,9,95	0/0:3,0:3:9:0,9,95	0/0:1,0:1:3:0,3,33	0/0:8,0:8:24:0,24,249	0/0:2,0:2:6:0,6,69	0/0:5,0:5:15:0,15,157	0/0:4,0:4:12:0,12,134	0/0:4,0:4:12:0,12,126	./.:.:.:.:.	0/0:3,0:3:9:0,9,92	0/0:4,0:4:12:0,12,124	0/0:3,0:3:9:0,9,95	0/0:2,0:2:6:0,6,63	0/0:8,0:8:24:0,24,255	0/0:3,0:3:9:0,9,95	0/0:6,0:6:9:0,9,134	0/0:4,0:4:6:0,6,89	0/0:3,0:3:6:0,6,75	./.:.:.:.:.	0/0:2,0:2:6:0,6,64	0/0:8,0:8:15:0,15,198	0/0:4,1:5:9:0,9,110	0/0:5,0:5:15:0,15,158
chr0	156819090	.	C	T	3677.03	.	AC=29;AF=0.108;AN=268;BaseQRankSum=-4.020;DP=1180;Dels=0.00;FS=5.862;HaplotypeScore=0.0946;InbreedingCoeff=0.5956;MLEAC=26;MLEAF=0.097;MQ=59.74;MQ0=0;MQRankSum=0.605;QD=24.35;ReadPosRankSum=0.282	GT:AD:DP:GQ:PL	0/0:72,0:72:99:0,217,2340	0/0:19,0:19:51:0,51,571	0/0:21,0:21:63:0,63,668	1/1:0,57:57:99:1744,171,0	0/0:15,0:15:42:0,42,461	0/0:29,0:29:87:0,87,859	0/0:23,0:23:69:0,69,713	0/0:1,0:1:3:0,3,30	0/0:5,0:5:15:0,15,167	0/0:22,0:22:66:0,66,691	0/0:4,0:4:12:0,12,124	0/0:15,0:15:45:0,45,483	0/0:17,0:17:51:0,51,539	0/0:2,0:2:6:0,6,67	0/0:18,0:18:54:0,54,570	0/0:20,0:20:54:0,54,607	0/0:15,0:15:45:0,45,459	0/0:5,0:5:15:0,15,165	0/0:16,0:16:48:0,48,509	0/0:17,0:17:51:0,51,517	0/0:6,0:6:18:0,18,197	0/0:19,0:19:54:0,54,580	0/0:22,0:22:66:0,66,688	0/0:20,0:20:57:0,57,626	0/0:4,0:4:12:0,12,124	0/1:11,6:17:99:134,0,285	0/0:15,0:15:45:0,45,476	0/0:2,0:3:6:0,6,66	0/0:6,0:6:18:0,18,191	0/0:32,0:32:84:0,84,942	0/0:4,0:4:12:0,12,134	0/0:2,0:2:6:0,6,64	0/0:36,0:36:99:0,105,1131	0/0:4,0:4:12:0,12,133	0/0:19,0:19:57:0,57,599	0/0:4,0:4:12:0,12,132	0/0:23,0:23:66:0,66,709	1/1:0,13:13:39:386,39,0	0/0:16,0:16:48:0,48,505	0/1:3,3:6:73:73,0,81	1/1:0,7:7:21:218,21,0	0/0:21,0:21:60:0,60,650	0/0:16,0:16:45:0,45,493	0/0:22,0:22:66:0,66,695	0/0:11,0:11:33:0,33,355	0/0:19,0:19:48:0,48,547	0/0:14,0:14:36:0,36,410	0/0:5,0:5:15:0,15,171	0/0:6,0:6:18:0,18,186	0/0:9,0:9:27:0,27,279	0/0:1,0:1:3:0,3,32	0/0:2,0:2:6:0,6,63	0/0:3,0:3:9:0,9,96	0/0:3,0:3:9:0,9,94	0/0:5,0:5:15:0,15,159	0/0:5,0:5:15:0,15,158	0/0:3,0:3:9:0,9,94	0/0:5,0:5:15:0,15,157	0/0:3,0:3:9:0,9,95	0/0:5,0:5:12:0,12,126	1/1:0,1:1:3:32,3,0	1/1:0,6:6:18:182,18,0	0/0:10,0:10:30:0,30,318	0/0:7,0:7:18:0,18,203	0/0:2,0:2:6:0,6,62	0/0:6,0:6:18:0,18,192	0/0:2,0:2:6:0,6,63	1/1:0,5:5:15:151,15,0	1/1:0,2:2:6:60,6,0	0/0:3,0:3:9:0,9,95	0/0:4,0:4:12:0,12,118	0/0:5,0:5:15:0,15,155	0/0:5,0:5:15:0,15,153	0/0:2,0:2:6:0,6,63	0/0:7,0:7:15:0,15,182	0/0:7,0:7:21:0,21,222	0/0:4,0:4:9:0,9,109	./.:.:.:.:.	0/0:2,0:2:6:0,6,63	0/0:5,0:5:12:0,12,137	0/0:2,0:2:6:0,6,64	0/0:2,0:2:6:0,6,59	0/0:3,0:3:9:0,9,95	0/0:6,0:6:18:0,18,187	0/0:1,0:1:3:0,3,34	0/0:7,0:7:21:0,21,227	0/0:3,0:3:9:0,9,91	0/0:5,0:5:15:0,15,160	0/0:8,0:8:21:0,21,239	0/0:6,0:6:18:0,18,191	0/0:3,0:3:9:0,9,97	0/0:3,0:3:9:0,9,94	0/0:5,0:5:12:0,12,137	0/0:4,0:4:12:0,12,122	0/0:7,0:7:15:0,15,188	0/1:2,5:7:40:135,0,40	0/0:3,0:3:9:0,9,97	0/0:5,0:5:15:0,15,161	0/0:1,0:1:3:0,3,32	0/0:2,0:2:6:0,6,67	1/1:0,6:6:18:195,18,0	1/1:0,2:2:3:45,3,0	0/0:2,0:2:6:0,6,64	0/0:2,0:2:6:0,6,66	0/0:3,0:3:9:0,9,97	0/0:2,0:2:6:0,6,63	0/0:3,0:3:9:0,9,99	0/0:7,0:7:21:0,21,218	1/1:0,6:6:18:184,18,0	0/0:7,0:7:21:0,21,224	0/0:9,0:9:21:0,21,248	1/1:0,6:6:18:185,18,0	1/1:0,6:6:18:185,18,0	0/0:5,0:5:15:0,15,157	0/0:7,0:7:21:0,21,209	1/1:0,4:4:12:120,12,0	0/0:5,0:5:15:0,15,154	0/0:5,0:5:15:0,15,163	0/0:2,0:2:6:0,6,65	0/0:7,0:7:21:0,21,221	0/0:6,0:6:18:0,18,184	0/0:8,0:8:24:0,24,261	./.:.:.:.:.	0/0:12,0:12:27:0,27,325	0/0:5,0:5:15:0,15,158	0/0:5,0:5:15:0,15,159	0/0:1,0:1:3:0,3,32	0/0:5,0:5:15:0,15,158	0/0:4,0:4:12:0,12,125	./.:.:.:.:.	0/0:4,0:4:6:0,6,89	0/0:2,0:2:6:0,6,64	0/0:6,0:6:9:0,9,134	0/0:8,0:8:12:0,12,179	0/0:2,0:2:3:0,3,32	0/0:2,0:2:3:0,3,45	0/0:17,0:17:51:0,51,570
chr0	156819705	.	C	T	1222.98	.	AC=15;AF=0.058;AN=260;BaseQRankSum=-2.738;DP=1177;Dels=0.00;FS=2.778;HaplotypeScore=0.0663;InbreedingCoeff=0.5317;MLEAC=12;MLEAF=0.046;MQ=59.76;MQ0=0;MQRankSum=0.961;QD=24.96;ReadPosRankSum=-0.852	GT:AD:DP:GQ:PL	0/0:67,0:67:99:0,202,2165	0/0:31,0:31:93:0,93,988	0/0:22,0:22:63:0,63,693	0/0:58,0:58:99:0,174,1830	0/0:20,0:20:57:0,57,622	0/0:22,0:22:63:0,63,653	0/0:28,0:28:69:0,69,789	0/0:3,0:3:9:0,9,89	0/0:6,0:6:18:0,18,201	0/0:20,0:20:60:0,60,619	0/0:3,0:3:9:0,9,96	0/0:20,0:20:60:0,60,637	0/0:15,0:15:45:0,45,476	./.:.:.:.:.	0/0:21,0:21:60:0,60,661	0/0:27,0:27:81:0,81,845	0/0:25,0:25:72:0,72,757	0/0:3,0:3:9:0,9,98	0/0:16,0:16:48:0,48,495	0/0:7,0:7:18:0,18,207	0/0:5,0:5:15:0,15,164	0/0:18,0:18:48:0,48,545	0/0:20,0:20:60:0,60,632	0/0:18,0:18:48:0,48,538	./.:.:.:.:.	0/0:21,0:21:57:0,57,621	1/1:0,15:15:45:462,45,0	0/0:1,0:1:3:0,3,32	0/0:2,0:2:6:0,6,67	0/0:25,0:25:75:0,75,792	0/0:9,0:9:27:0,27,292	0/0:2,0:2:6:0,6,61	0/0:28,0:28:78:0,78,844	./.:.:.:.:.	0/0:23,0:23:57:0,57,634	0/1:1,6:7:11:165,0,11	0/0:23,0:23:66:0,66,728	0/0:11,0:11:30:0,30,329	0/0:15,0:15:45:0,45,471	0/0:3,0:3:9:0,9,90	0/0:6,0:6:18:0,18,192	0/0:6,0:6:15:0,15,182	0/0:13,0:13:36:0,36,399	0/0:23,0:23:54:0,54,643	0/0:17,0:17:51:0,51,536	0/0:24,0:24:63:0,63,689	0/0:9,0:9:27:0,27,281	0/0:4,0:4:12:0,12,134	0/0:2,0:2:6:0,6,63	0/0:2,0:2:6:0,6,61	0/0:4,0:4:12:0,12,122	0/0:3,0:3:9:0,9,97	0/0:6,0:6:18:0,18,196	1/1:0,3:3:9:92,9,0	0/0:3,0:3:9:0,9,96	0/0:3,0:3:9:0,9,96	0/0:12,0:12:36:0,36,380	0/0:3,0:3:9:0,9,98	0/0:4,0:4:12:0,12,126	0/0:6,0:6:18:0,18,185	0/0:2,0:2:6:0,6,65	0/0:6,0:6:18:0,18,190	0/0:9,0:9:27:0,27,280	1/1:0,6:6:18:187,18,0	0/0:5,0:5:12:0,12,140	0/0:2,0:2:6:0,6,65	0/0:5,0:5:15:0,15,165	0/0:7,0:7:21:0,21,217	0/0:4,0:4:12:0,12,125	0/0:2,0:2:6:0,6,59	0/0:2,0:2:6:0,6,63	0/0:1,0:1:3:0,3,32	0/0:2,0:2:6:0,6,59	0/0:6,0:6:18:0,18,184	0/0:3,0:3:9:0,9,95	0/0:1,0:1:3:0,3,31	0/0:7,0:7:21:0,21,221	0/0:1,0:1:3:0,3,34	0/0:2,0:2:6:0,6,56	0/0:5,0:5:15:0,15,162	./.:.:.:.:.	0/0:3,0:3:9:0,9,97	0/0:6,0:6:18:0,18,203	0/0:5,0:5:15:0,15,153	0/0:8,0:8:24:0,24,254	1/1:0,4:4:12:127,12,0	0/0:7,0:7:15:0,15,188	0/0:7,0:7:21:0,21,219	0/0:2,0:2:6:0,6,67	0/0:5,0:5:15:0,15,162	0/0:5,0:5:15:0,15,161	./.:.:.:.:.	1/1:0,3:3:9:94,9,0	0/0:2,0:2:6:0,6,62	0/0:4,0:4:12:0,12,130	0/0:4,0:4:12:0,12,124	0/0:5,0:5:15:0,15,157	0/0:4,0:4:12:0,12,129	0/0:2,0:2:6:0,6,65	0/0:4,0:4:12:0,12,127	0/0:12,0:12:36:0,36,388	0/0:2,0:2:6:0,6,65	0/0:2,0:2:6:0,6,60	./.:.:.:.:.	0/0:3,0:3:9:0,9,95	0/0:5,0:5:15:0,15,163	0/0:9,0:9:27:0,27,278	0/0:5,0:5:15:0,15,146	0/0:5,0:5:15:0,15,164	1/1:0,7:7:18:198,18,0	1/1:0,4:4:12:122,12,0	0/0:5,0:5:15:0,15,167	0/0:10,0:10:30:0,30,323	0/0:3,0:3:9:0,9,95	0/0:9,0:9:27:0,27,281	0/0:7,0:7:21:0,21,221	0/0:1,0:1:3:0,3,32	0/0:5,0:5:12:0,12,143	0/0:5,0:5:15:0,15,157	0/0:5,0:5:15:0,15,157	0/0:5,0:5:15:0,15,152	0/0:10,0:10:30:0,30,308	0/0:10,0:10:24:0,24,285	0/0:8,0:8:24:0,24,242	0/0:5,0:5:15:0,15,155	0/0:2,0:2:6:0,6,65	0/0:4,0:4:12:0,12,129	0/0:3,0:3:9:0,9,100	0/0:2,0:2:6:0,6,68	0/0:2,0:2:3:0,3,45	./.:.:.:.:.	0/0:2,0:2:6:0,6,64	0/0:13,0:13:27:0,27,331	0/0:7,0:7:12:0,12,153	0/0:6,0:6:12:0,12,153	0/0:5,0:5:9:0,9,122	0/0:17,0:17:51:0,51,584
chr0	156819836	.	T	C	2879.78	.	AC=35;AF=0.135;AN=260;BaseQRankSum=2.283;DP=1019;Dels=0.00;FS=1.261;HaplotypeScore=0.0551;InbreedingCoeff=0.6446;MLEAC=31;MLEAF=0.119;MQ=59.70;MQ0=1;MQRankSum=1.118;QD=24.20;ReadPosRankSum=-0.955	GT:AD:DP:GQ:PL	0/0:70,0:70:99:0,208,2242	0/0:21,0:21:63:0,63,643	0/0:7,0:7:18:0,18,187	0/0:33,0:33:99:0,99,1033	0/0:12,0:12:36:0,36,380	0/0:27,0:27:81:0,81,821	0/0:18,0:18:54:0,54,551	0/0:7,0:7:21:0,21,221	1/1:0,4:4:12:130,12,0	1/1:0,16:16:48:489,48,0	1/1:0,3:3:9:97,9,0	1/1:0,20:20:57:616,57,0	0/0:10,0:10:30:0,30,320	0/0:2,0:2:6:0,6,57	0/0:17,0:17:51:0,51,529	0/0:20,0:20:54:0,54,570	0/0:22,0:22:63:0,63,668	0/0:4,0:4:12:0,12,120	0/0:6,0:6:18:0,18,187	1/1:0,11:11:27:309,27,0	0/0:5,0:5:15:0,15,158	0/0:11,0:11:33:0,33,342	0/0:9,0:9:24:0,24,265	0/0:17,0:17:48:0,48,508	0/0:2,0:2:6:0,6,63	0/0:16,0:16:48:0,48,502	0/0:15,0:15:42:0,42,444	0/0:6,0:6:15:0,15,152	0/0:2,0:2:6:0,6,67	0/0:23,0:23:69:0,69,712	0/0:11,0:11:33:0,33,348	0/0:8,0:8:24:0,24,256	0/0:21,0:21:63:0,63,641	0/0:4,0:4:12:0,12,132	0/0:22,0:22:63:0,63,660	0/0:5,0:5:15:0,15,157	0/0:19,0:19:54:0,54,581	0/0:9,0:9:27:0,27,275	0/0:20,0:20:57:0,57,600	0/0:1,0:1:3:0,3,32	0/0:4,0:4:12:0,12,134	0/0:10,0:10:30:0,30,307	0/0:19,0:19:57:0,57,598	0/0:15,0:15:45:0,45,480	0/0:13,0:13:36:0,36,389	0/0:23,0:23:66:0,66,698	0/0:14,0:14:36:0,36,411	0/1:8,1:9:4:4,0,225	0/0:2,0:2:6:0,6,61	1/1:0,7:7:21:226,21,0	./.:.:.:.:.	1/1:0,4:4:12:124,12,0	1/1:0,3:3:9:94,9,0	0/0:4,0:4:12:0,12,124	0/0:5,0:5:15:0,15,162	0/0:3,0:3:9:0,9,89	1/1:0,7:7:21:216,21,0	1/1:0,6:6:15:173,15,0	1/1:0,2:2:6:62,6,0	0/1:1,1:2:25:25,0,25	0/0:4,0:4:12:0,12,124	0/0:5,0:5:15:0,15,147	0/0:6,0:6:18:0,18,181	0/0:6,0:6:18:0,18,186	0/0:3,0:3:9:0,9,92	0/0:3,0:3:9:0,9,87	0/0:3,0:3:9:0,9,95	0/0:7,0:7:21:0,21,216	0/0:3,0:3:9:0,9,91	0/0:2,0:2:6:0,6,60	0/0:3,0:3:9:0,9,95	0/0:4,0:4:12:0,12,120	1/1:0,3:3:9:97,9,0	./.:.:.:.:.	0/0:2,0:2:6:0,6,59	1/1:0,6:6:18:187,18,0	1/1:0,6:6:18:193,18,0	0/0:2,0:2:6:0,6,67	0/0:1,0:1:3:0,3,32	0/0:1,0:1:3:0,3,32	0/0:4,0:4:12:0,12,120	0/0:1,0:1:3:0,3,32	1/1:0,2:2:6:65,6,0	0/0:4,0:4:12:0,12,126	./.:.:.:.:.	0/0:5,0:5:15:0,15,160	0/0:5,0:5:15:0,15,147	0/0:9,0:9:27:0,27,271	0/0:5,0:5:12:0,12,122	0/0:8,0:8:24:0,24,247	0/0:5,0:5:15:0,15,154	0/0:3,0:3:6:0,6,77	0/0:3,0:3:9:0,9,95	0/0:2,0:2:6:0,6,61	0/0:1,0:1:3:0,3,32	0/0:3,0:3:9:0,9,74	0/0:7,0:7:21:0,21,205	0/0:1,0:1:3:0,3,31	0/0:4,0:4:12:0,12,122	0/0:2,0:2:6:0,6,63	0/0:6,0:6:18:0,18,186	0/0:5,0:5:15:0,15,156	0/0:1,0:1:3:0,3,32	0/0:2,0:2:6:0,6,63	./.:.:.:.:.	0/0:5,0:5:15:0,15,160	0/0:8,0:8:24:0,24,249	1/1:0,4:4:12:125,12,0	0/0:4,0:4:12:0,12,125	0/0:7,0:7:21:0,21,213	0/0:2,0:2:6:0,6,61	0/0:4,0:4:12:0,12,125	0/0:7,0:7:18:0,18,200	0/0:6,0:6:18:0,18,186	0/0:8,0:8:18:0,18,218	0/0:4,0:4:12:0,12,128	0/0:7,0:7:21:0,21,216	0/0:4,0:4:12:0,12,126	./.:.:.:.:.	0/0:3,0:3:9:0,9,91	0/0:7,0:7:18:0,18,206	0/0:3,0:3:6:0,6,75	./.:.:.:.:.	0/0:5,0:5:15:0,15,155	0/0:7,0:7:21:0,21,214	0/0:2,0:2:6:0,6,62	0/0:4,0:4:12:0,12,126	0/0:4,0:4:12:0,12,122	0/0:2,0:2:6:0,6,68	0/0:2,0:2:3:0,3,45	./.:.:.:.:.	0/0:2,0:2:3:0,3,45	0/1:2,2:4:39:39,0,39	0/0:10,0:10:18:0,18,236	0/0:6,0:6:9:0,9,120	0/0:2,0:2:3:0,3,45	0/0:20,0:20:60:0,60,655
chr0	156827415	.	A	C	1123.7	.	AC=14;AF=0.058;AN=240;BaseQRankSum=1.344;DP=695;Dels=0.00;FS=2.500;HaplotypeScore=0.0528;InbreedingCoeff=0.4069;MLEAC=12;MLEAF=0.050;MQ=48.51;MQ0=1;MQRankSum=0.081;QD=25.54;ReadPosRankSum=-1.218	GT:AD:DP:GQ:PL	0/0:36,0:36:99:0,105,1130	0/0:16,0:16:48:0,48,483	0/0:22,0:22:54:0,54,596	0/0:31,0:31:87:0,87,886	0/0:5,0:5:15:0,15,155	0/0:6,0:6:18:0,18,188	0/0:11,0:11:33:0,33,346	0/0:2,0:2:6:0,6,67	./.:.:.:.:.	0/0:5,0:5:12:0,12,124	0/0:1,0:1:3:0,3,33	0/0:14,0:14:33:0,33,360	0/0:9,0:9:24:0,24,262	0/0:1,0:1:3:0,3,32	0/0:13,0:13:39:0,39,389	1/1:0,15:15:42:448,42,0	0/0:14,0:14:39:0,39,411	0/0:2,0:2:6:0,6,59	0/0:5,0:5:12:0,12,124	0/0:2,0:2:6:0,6,66	0/0:6,0:6:18:0,18,189	0/0:11,0:11:30:0,30,299	0/0:16,0:16:45:0,45,469	./.:.:.:.:.	0/0:3,0:3:9:0,9,92	0/0:21,0:21:60:0,60,595	0/0:16,0:16:45:0,45,446	1/1:0,2:2:6:63,6,0	./.:.:.:.:.	0/0:10,0:10:27:0,27,282	./.:.:.:.:.	0/0:5,0:5:12:0,12,127	0/0:4,0:4:12:0,12,122	0/0:3,0:3:9:0,9,93	0/0:11,0:11:30:0,30,331	0/0:5,0:5:15:0,15,162	0/0:13,0:13:30:0,30,325	0/0:10,0:10:30:0,30,295	0/0:10,0:10:27:0,27,284	0/0:2,0:2:6:0,6,65	0/0:5,0:5:15:0,15,162	0/0:2,0:2:6:0,6,62	1/1:0,7:7:18:204,18,0	0/0:15,0:15:39:0,39,431	0/0:12,0:12:36:0,36,373	0/0:14,0:14:39:0,39,418	0/0:10,0:10:24:0,24,276	0/0:3,0:3:6:0,6,61	0/0:1,0:1:3:0,3,32	0/0:4,0:4:9:0,9,95	./.:.:.:.:.	0/0:2,0:2:6:0,6,64	0/0:5,0:5:15:0,15,155	./.:.:.:.:.	0/0:2,0:2:6:0,6,58	0/0:3,0:3:6:0,6,61	./.:.:.:.:.	0/0:4,0:4:12:0,12,134	0/0:2,0:2:6:0,6,57	0/0:3,0:3:9:0,9,95	0/0:5,0:5:15:0,15,153	0/0:2,0:2:6:0,6,63	0/0:4,0:4:12:0,12,126	0/0:4,0:4:12:0,12,122	0/0:4,0:4:9:0,9,92	./.:.:.:.:.	0/0:2,0:2:6:0,6,54	1/1:0,3:3:9:100,9,0	./.:.:.:.:.	0/0:3,0:3:9:0,9,86	0/0:2,0:2:6:0,6,59	0/0:3,0:3:9:0,9,93	0/0:1,0:1:3:0,3,32	0/0:1,0:1:3:0,3,29	0/0:4,0:4:6:0,6,89	0/0:3,0:3:9:0,9,89	0/0:3,0:3:9:0,9,88	0/0:2,0:2:6:0,6,62	0/0:3,0:3:9:0,9,96	0/0:1,0:1:3:0,3,34	./.:.:.:.:.	0/0:1,0:1:3:0,3,30	0/0:2,0:2:6:0,6,64	0/0:1,0:1:3:0,3,29	0/0:1,0:1:3:0,3,33	0/0:3,0:3:9:0,9,98	0/0:6,0:6:15:0,15,159	0/0:4,0:4:12:0,12,125	0/0:3,0:3:9:0,9,90	0/0:8,0:8:21:0,21,223	0/0:2,0:2:6:0,6,59	./.:.:.:.:.	0/0:1,0:1:3:0,3,32	./.:.:.:.:.	0/0:5,0:5:15:0,15,157	0/0:3,0:3:9:0,9,91	0/0:2,0:2:6:0,6,62	0/0:1,0:1:3:0,3,29	0/0:2,0:2:6:0,6,59	0/0:2,0:2:6:0,6,62	0/0:6,0:6:18:0,18,189	0/0:1,0:1:3:0,3,31	0/0:5,0:5:15:0,15,142	0/0:2,0:2:6:0,6,62	0/0:2,0:2:6:0,6,60	0/0:6,0:6:12:0,12,140	1/1:0,5:5:15:165,15,0	./.:.:.:.:.	0/0:1,0:1:3:0,3,33	0/0:4,0:4:9:0,9,105	0/0:7,0:7:12:0,12,138	0/0:1,0:1:3:0,3,33	0/0:6,0:6:18:0,18,183	1/1:0,6:6:15:160,15,0	0/0:2,0:2:6:0,6,63	1/1:0,6:6:18:191,18,0	0/0:4,0:4:12:0,12,114	0/0:3,0:3:9:0,9,93	0/0:2,0:2:6:0,6,59	0/0:4,0:4:6:0,6,89	0/0:4,0:4:12:0,12,130	0/0:4,0:4:9:0,9,96	0/0:4,0:4:9:0,9,97	0/0:4,0:4:12:0,12,114	./.:.:.:.:.	0/0:5,0:5:15:0,15,147	0/0:1,0:1:3:0,3,29	0/0:2,0:2:6:0,6,60	0/0:4,0:4:12:0,12,117	0/0:2,0:2:3:0,3,45	./.:.:.:.:.	0/0:6,0:6:9:0,9,106	0/0:7,0:7:12:0,12,152	./.:.:.:.:.	0/0:2,0:2:3:0,3,45	./.:.:.:.:.	0/0:23,0:23:69:0,69,760
chr0	156828383	.	G	T	1512.06	.	AC=19;AF=0.071;AN=266;BaseQRankSum=-1.136;DP=1112;Dels=0.00;FS=2.869;HaplotypeScore=0.2687;InbreedingCoeff=0.4374;MLEAC=15;MLEAF=0.056;MQ=57.81;MQ0=2;MQRankSum=3.999;QD=21.30;ReadPosRankSum=-0.393	GT:AD:DP:GQ:PL	0/0:41,0:41:99:0,120,1313	0/0:18,0:18:54:0,54,565	0/0:20,0:20:57:0,57,596	0/0:50,0:50:99:0,150,1531	0/0:7,0:7:21:0,21,214	0/0:25,0:25:66:0,66,713	0/0:20,0:20:60:0,60,621	0/0:5,0:5:15:0,15,158	0/0:1,0:1:3:0,3,32	0/0:25,0:25:66:0,66,727	0/0:4,0:4:12:0,12,126	0/0:16,0:16:42:0,42,461	0/0:16,0:16:39:0,39,446	0/0:7,0:7:21:0,21,215	0/0:15,0:15:42:0,42,457	1/1:0,24:24:69:707,69,0	0/0:13,0:13:33:0,33,377	0/0:10,1:11:2:0,2,283	0/1:7,5:12:99:114,0,179	0/0:14,0:14:42:0,42,441	0/0:15,0:15:45:0,45,480	0/0:16,0:16:48:0,48,485	0/0:28,0:28:72:0,72,794	0/0:18,0:18:39:0,39,459	0/0:2,0:2:6:0,6,66	0/0:21,0:21:54:0,54,583	0/0:11,0:11:30:0,30,330	1/1:0,4:4:12:124,12,0	0/0:1,0:1:3:0,3,32	0/0:19,0:19:51:0,51,553	0/0:15,0:15:45:0,45,468	0/0:6,0:6:18:0,18,196	0/0:16,0:16:48:0,48,500	0/0:2,0:2:6:0,6,67	0/0:16,0:16:42:0,42,462	0/0:9,1:10:0:0,0,250	0/0:17,0:17:48:0,48,509	0/0:14,0:14:33:0,33,380	0/0:16,0:16:45:0,45,485	0/1:2,4:6:46:113,0,46	0/0:7,0:7:21:0,21,218	0/0:13,0:13:39:0,39,400	0/0:21,0:21:57:0,57,603	0/0:22,0:22:66:0,66,681	0/0:11,0:11:27:0,27,292	0/0:22,0:22:63:0,63,675	0/0:16,0:16:48:0,48,496	0/0:6,0:6:15:0,15,156	./.:.:.:.:.	0/0:8,0:8:15:0,15,198	0/0:2,0:2:6:0,6,57	0/0:8,0:8:18:0,18,215	0/0:5,0:5:12:0,12,136	0/0:3,0:3:9:0,9,97	0/0:10,0:10:30:0,30,304	0/0:12,0:12:36:0,36,380	0/0:7,0:7:21:0,21,220	0/0:4,0:4:12:0,12,126	0/0:3,0:3:9:0,9,92	0/0:4,0:4:9:0,9,105	0/0:1,0:1:3:0,3,32	0/0:3,0:3:9:0,9,95	0/0:6,0:6:18:0,18,179	0/0:5,0:5:15:0,15,156	0/0:6,0:6:18:0,18,191	0/0:2,0:2:6:0,6,61	0/0:4,0:4:12:0,12,128	1/1:0,6:6:18:189,18,0	0/0:1,0:1:3:0,3,31	0/0:5,0:5:15:0,15,158	1/1:0,3:3:6:74,6,0	0/0:3,0:3:9:0,9,97	0/0:5,0:5:15:0,15,157	0/0:4,0:4:12:0,12,121	0/0:5,0:5:15:0,15,159	0/0:2,0:2:6:0,6,59	0/0:1,0:1:3:0,3,32	0/0:2,0:2:6:0,6,62	0/0:2,0:2:6:0,6,59	0/0:3,0:3:6:0,6,77	0/0:2,0:2:6:0,6,61	0/0:2,0:2:6:0,6,60	0/0:2,0:2:6:0,6,64	0/0:4,0:4:12:0,12,126	0/0:4,0:4:12:0,12,128	0/0:4,0:4:12:0,12,128	0/0:4,0:4:12:0,12,116	0/0:10,0:10:27:0,27,283	0/0:8,0:8:24:0,24,253	0/1:2,1:3:24:24,0,53	0/0:4,0:4:12:0,12,121	0/0:4,0:4:12:0,12,121	0/0:12,0:12:36:0,36,377	0/0:2,0:2:6:0,6,62	0/0:2,0:2:6:0,6,61	0/0:2,0:2:6:0,6,61	0/0:7,0:7:21:0,21,223	0/0:3,0:3:9:0,9,95	0/0:1,0:1:3:0,3,31	./.:.:.:.:.	0/0:9,0:9:27:0,27,282	0/0:3,0:3:9:0,9,92	0/0:7,0:7:21:0,21,223	0/0:4,0:4:12:0,12,128	0/0:4,0:4:9:0,9,106	0/0:4,0:4:12:0,12,127	0/0:7,0:7:18:0,18,194	0/0:4,0:4:9:0,9,105	1/1:0,1:1:3:33,3,0	0/0:6,0:6:15:0,15,162	0/0:7,0:7:21:0,21,213	1/1:0,1:1:3:33,3,0	0/0:9,0:9:27:0,27,283	1/1:0,9:9:27:287,27,0	0/0:3,0:3:9:0,9,94	1/1:0,2:2:6:58,6,0	0/0:2,0:2:6:0,6,61	0/0:6,0:6:15:0,15,169	0/0:4,0:4:12:0,12,131	0/0:6,0:6:18:0,18,185	0/0:2,0:2:6:0,6,63	0/0:5,0:5:15:0,15,155	0/0:2,0:2:6:0,6,62	0/0:6,0:6:18:0,18,184	0/0:4,0:4:12:0,12,122	0/0:8,0:8:24:0,24,249	0/0:3,0:3:9:0,9,95	0/0:7,0:7:21:0,21,215	0/0:3,0:3:9:0,9,90	./.:.:.:.:.	0/0:4,0:5:9:0,9,107	./.:.:.:.:.	0/0:13,0:14:21:0,21,285	0/0:4,0:4:9:0,9,107	0/0:2,0:2:3:0,3,45	0/0:4,0:4:6:0,6,89	0/0:15,0:15:45:0,45,476
chr0	156830005	.	T	C	19469.4	.	AC=160;AF=0.597;AN=268;BaseQRankSum=3.072;DP=1051;Dels=0.00;FS=1.021;HaplotypeScore=0.0846;InbreedingCoeff=0.7120;MLEAC=163;MLEAF=0.608;MQ=59.71;MQ0=0;MQRankSum=0.306;QD=28.80;ReadPosRankSum=-0.523	GT:AD:DP:GQ:PL	1/1:0,62:62:99:1980,186,0	1/1:0,19:19:54:581,54,0	0/0:19,0:19:57:0,57,575	1/1:0,36:36:99:1092,105,0	0/0:11,0:11:33:0,33,343	1/1:0,19:19:48:539,48,0	1/1:0,21:21:60:643,60,0	0/0:4,0:4:12:0,12,129	1/1:0,1:1:3:22,3,0	1/1:0,20:20:57:613,57,0	1/1:0,3:3:9:91,9,0	1/1:0,12:12:36:367,36,0	0/0:13,0:13:39:0,39,401	1/1:0,3:3:9:100,9,0	0/0:26,0:26:72:0,72,763	1/1:0,22:22:60:662,60,0	0/0:17,0:17:51:0,51,522	0/1:1,3:4:19:85,0,19	1/1:0,5:5:15:153,15,0	0/0:10,0:10:24:0,24,273	1/1:0,1:1:3:32,3,0	1/1:0,18:18:45:512,45,0	1/1:0,16:16:45:489,45,0	1/1:0,23:23:69:726,69,0	1/1:0,5:5:15:164,15,0	0/0:16,0:16:48:0,48,485	1/1:0,16:16:48:492,48,0	1/1:0,1:1:3:32,3,0	0/0:2,0:2:6:0,6,69	0/0:19,0:19:57:0,57,580	0/0:2,0:2:6:0,6,68	0/0:2,0:2:6:0,6,67	0/0:16,0:16:45:0,45,482	0/0:2,0:2:6:0,6,66	1/1:0,11:11:33:331,33,0	1/1:0,11:11:33:357,33,0	0/0:24,0:24:72:0,72,752	1/1:0,11:11:30:326,30,0	0/0:9,0:9:27:0,27,277	1/1:0,5:5:15:156,15,0	0/1:3,1:4:20:20,0,82	0/0:11,0:11:33:0,33,336	1/1:0,14:14:39:422,39,0	1/1:0,12:12:36:376,36,0	1/1:0,26:26:78:816,78,0	1/1:0,30:30:75:854,75,0	0/0:12,0:12:30:0,30,334	1/1:0,3:3:9:97,9,0	0/0:2,0:2:6:0,6,63	1/1:0,2:2:6:61,6,0	1/1:0,1:1:3:31,3,0	1/1:0,1:1:3:31,3,0	1/1:0,7:7:21:218,21,0	0/0:4,0:4:12:0,12,126	0/1:2,4:6:44:108,0,44	1/1:0,3:3:9:95,9,0	1/1:0,7:7:21:214,21,0	1/1:0,13:13:36:385,36,0	0/0:1,0:1:3:0,3,32	1/1:0,3:3:9:94,9,0	0/0:5,0:5:15:0,15,158	0/0:1,0:1:3:0,3,30	0/0:11,0:11:33:0,33,329	0/0:3,0:3:9:0,9,93	1/1:0,5:5:15:162,15,0	0/0:1,0:1:3:0,3,32	0/0:1,0:1:3:0,3,32	1/1:0,8:8:24:253,24,0	0/0:4,0:4:12:0,12,120	1/1:0,2:2:6:63,6,0	1/1:0,1:1:3:31,3,0	1/1:0,2:2:6:64,6,0	0/0:1,0:1:3:0,3,29	0/1:3,2:5:40:40,0,80	1/1:0,3:3:9:92,9,0	1/1:0,2:2:6:63,6,0	1/1:0,3:3:6:75,6,0	1/1:0,6:6:18:185,18,0	1/1:0,1:1:3:31,3,0	1/1:0,2:2:3:45,3,0	1/1:0,1:1:3:32,3,0	1/1:0,6:6:18:187,18,0	1/1:0,5:5:15:154,15,0	1/1:0,11:11:27:306,27,0	1/1:0,3:3:9:95,9,0	1/1:0,3:3:9:90,9,0	1/1:0,8:8:24:256,24,0	1/1:0,1:1:3:31,3,0	0/0:7,0:7:18:0,18,200	0/0:3,0:3:9:0,9,97	0/0:1,0:1:3:0,3,30	0/0:1,0:1:3:0,3,32	1/1:0,6:6:18:185,18,0	0/0:4,0:4:9:0,9,104	0/0:8,0:8:24:0,24,248	0/0:7,0:7:21:0,21,221	0/0:5,0:5:15:0,15,152	0/0:1,0:1:3:0,3,32	0/0:1,0:1:3:0,3,31	0/0:4,0:4:12:0,12,120	0/0:7,0:7:21:0,21,215	0/0:4,0:4:12:0,12,122	0/0:2,0:2:6:0,6,61	1/1:0,4:4:12:128,12,0	1/1:0,3:3:9:95,9,0	0/0:4,0:4:12:0,12,129	0/0:7,0:7:21:0,21,219	1/1:0,10:10:30:315,30,0	0/1:2,3:5:47:82,0,47	1/1:0,3:3:6:74,6,0	1/1:0,4:4:12:125,12,0	0/1:2,3:5:51:83,0,51	1/1:0,10:10:27:286,27,0	0/0:8,0:8:24:0,24,245	0/0:4,0:4:12:0,12,118	1/1:0,4:4:9:107,9,0	0/0:2,0:2:6:0,6,61	1/1:0,7:7:21:218,21,0	1/1:0,3:3:9:94,9,0	1/1:0,5:5:15:157,15,0	1/1:0,6:6:18:182,18,0	1/1:0,5:5:15:158,15,0	1/1:0,8:8:24:251,24,0	1/1:0,3:3:9:93,9,0	0/0:6,0:6:18:0,18,184	1/1:0,7:7:21:221,21,0	1/1:0,7:7:21:221,21,0	1/1:0,4:4:12:124,12,0	1/1:0,4:4:12:124,12,0	1/1:0,4:4:6:89,6,0	1/1:0,2:2:3:45,3,0	0/0:4,0:4:6:0,6,89	1/1:0,2:2:6:53,6,0	./.:.:.:.:.	./.:.:.:.:.	./.:.:.:.:.	0/0:36,0:36:99:0,108,1224
chr0	156830399	.	C	A	9161.19	.	AC=102;AF=0.398;AN=256;BaseQRankSum=-0.980;DP=836;Dels=0.00;FS=5.497;HaplotypeScore=0.0495;InbreedingCoeff=0.7347;MLEAC=104;MLEAF=0.406;MQ=57.67;MQ0=0;MQRankSum=0.913;QD=27.93;ReadPosRankSum=-1.444	GT:AD:DP:GQ:PL	0/0:57,0:57:99:0,171,1784	0/0:22,0:22:60:0,60,649	1/1:0,21:21:63:661,63,0	0/0:31,0:31:87:0,87,945	1/1:0,13:13:39:398,39,0	0/0:11,0:11:33:0,33,323	0/0:10,0:10:27:0,27,290	1/1:0,1:1:3:31,3,0	0/0:1,0:1:3:0,3,32	0/0:17,0:17:45:0,45,494	0/0:2,0:2:6:0,6,57	0/0:11,0:11:33:0,33,344	1/1:0,11:11:33:341,33,0	0/0:1,0:1:3:0,3,33	1/1:0,20:20:60:626,60,0	0/0:14,0:14:42:0,42,428	1/1:0,13:13:39:403,39,0	0/0:2,0:2:6:0,6,65	0/0:4,0:4:12:0,12,120	1/1:0,3:3:9:87,9,0	0/0:2,0:2:6:0,6,62	0/0:10,0:10:27:0,27,298	0/0:21,0:21:63:0,63,644	0/0:22,0:22:60:0,60,648	0/0:1,0:1:3:0,3,36	1/1:0,18:18:48:519,48,0	0/0:13,0:13:39:0,39,392	0/0:4,0:4:12:0,12,130	./.:.:.:.:.	1/1:0,22:22:63:656,63,0	1/1:0,2:2:6:61,6,0	1/1:0,5:5:15:160,15,0	1/1:0,10:10:24:280,24,0	1/1:0,3:3:9:99,9,0	0/0:9,0:9:27:0,27,286	0/0:3,0:3:9:0,9,96	1/1:0,9:9:27:274,27,0	0/0:8,0:8:24:0,24,246	1/1:0,8:8:24:245,24,0	0/0:1,0:1:3:0,3,32	1/1:0,1:1:3:32,3,0	1/1:0,12:12:36:371,36,0	0/0:10,0:10:30:0,30,299	0/0:18,0:18:54:0,54,568	1/1:0,23:23:63:684,63,0	0/0:15,0:15:39:0,39,433	1/1:0,10:10:27:295,27,0	0/0:4,0:4:12:0,12,129	./.:.:.:.:.	0/0:8,0:8:24:0,24,248	0/0:3,0:3:9:0,9,94	0/0:1,0:1:3:0,3,32	0/0:6,0:6:18:0,18,182	1/1:0,2:2:6:63,6,0	0/1:1,4:5:15:110,0,15	0/0:4,0:4:12:0,12,130	1/1:0,2:2:6:59,6,0	0/0:3,0:3:9:0,9,95	1/1:0,7:7:21:210,21,0	0/0:4,0:4:12:0,12,127	1/1:0,2:2:6:60,6,0	1/1:0,5:5:15:152,15,0	1/1:0,4:4:12:117,12,0	./.:.:.:.:.	0/0:1,0:1:3:0,3,30	1/1:0,6:6:18:186,18,0	1/1:0,4:4:12:124,12,0	0/0:6,0:6:18:0,18,185	1/1:0,2:2:6:59,6,0	0/0:5,0:5:15:0,15,147	0/0:3,0:3:9:0,9,93	0/0:2,0:2:6:0,6,59	1/1:0,2:2:6:63,6,0	1/1:0,3:3:9:91,9,0	0/0:1,0:1:3:0,3,30	0/0:7,0:7:21:0,21,213	0/0:2,0:2:6:0,6,65	0/0:2,0:2:6:0,6,61	1/1:0,1:1:3:32,3,0	0/0:1,0:1:3:0,3,32	0/0:1,0:1:3:0,3,30	0/0:2,0:2:6:0,6,62	0/0:2,0:2:6:0,6,64	0/0:4,0:4:12:0,12,120	0/0:1,0:1:3:0,3,30	0/0:6,0:6:12:0,12,122	0/0:4,0:4:12:0,12,118	0/1:4,1:5:15:15,0,111	1/1:0,3:3:9:92,9,0	1/1:0,3:3:9:96,9,0	./.:.:.:.:.	1/1:0,4:4:12:121,12,0	0/0:2,0:2:6:0,6,63	1/1:0,2:2:6:62,6,0	1/1:0,2:2:6:65,6,0	1/1:0,3:3:9:97,9,0	1/1:0,3:3:9:93,9,0	./.:.:.:.:.	./.:.:.:.:.	1/1:0,3:3:9:93,9,0	1/1:0,6:6:18:188,18,0	./.:.:.:.:.	1/1:0,4:4:12:121,12,0	0/0:2,0:2:6:0,6,59	./.:.:.:.:.	1/1:0,3:3:9:93,9,0	1/1:0,4:4:12:122,12,0	0/0:7,0:7:21:0,21,214	0/0:1,0:1:3:0,3,33	./.:.:.:.:.	0/0:5,0:5:15:0,15,158	0/0:1,0:1:3:0,3,34	0/0:4,0:4:12:0,12,122	1/1:0,2:2:6:64,6,0	1/1:0,5:5:12:139,12,0	0/0:6,0:6:18:0,18,182	1/1:0,3:3:9:90,9,0	0/0:6,0:6:18:0,18,185	0/0:1,0:1:3:0,3,30	0/0:3,0:3:9:0,9,92	1/1:0,6:6:18:186,18,0	1/1:0,2:2:6:65,6,0	0/0:3,0:3:9:0,9,93	0/0:1,0:1:3:0,3,29	1/1:0,6:6:15:166,15,0	0/0:5,0:5:15:0,15,155	0/0:4,0:4:12:0,12,120	1/1:0,9:9:27:273,27,0	0/0:2,0:2:6:0,6,64	0/0:2,0:2:3:0,3,45	0/0:4,0:4:6:0,6,89	0/0:2,0:2:3:0,3,45	0/0:7,0:7:18:0,18,199	0/0:3,0:3:6:0,6,74	0/0:3,0:3:3:0,3,45	0/0:4,0:4:6:0,6,89	0/0:27,0:27:81:0,81,902
chr0	156833268	.	G	A	2652.46	.	AC=27;AF=0.102;AN=264;BaseQRankSum=-1.290;DP=1174;Dels=0.00;FS=0.000;HaplotypeScore=0.0643;InbreedingCoeff=0.5323;MLEAC=27;MLEAF=0.102;MQ=59.61;MQ0=1;MQRankSum=2.041;QD=23.27;ReadPosRankSum=0.884	GT:AD:DP:GQ:PL	0/0:70,0:70:99:0,211,2241	0/0:21,0:21:60:0,60,640	0/0:17,0:17:51:0,51,535	0/0:47,0:47:99:0,141,1448	0/0:16,1:17:21:0,21,462	0/0:16,0:16:42:0,42,452	0/0:20,0:20:60:0,60,610	0/0:3,0:3:9:0,9,96	0/0:5,0:5:15:0,15,160	0/0:28,0:28:78:0,78,845	./.:.:.:.:.	1/1:0,14:14:42:422,42,0	0/0:21,0:21:63:0,63,651	./.:.:.:.:.	0/0:25,0:25:75:0,75,762	0/0:16,0:16:48:0,48,484	0/0:27,0:27:78:0,78,822	0/0:5,0:5:15:0,15,157	0/0:10,0:10:24:0,24,271	0/0:15,0:15:36:0,36,399	0/0:2,0:2:6:0,6,66	1/1:0,22:22:66:668,66,0	0/0:22,0:22:66:0,66,673	0/0:17,0:17:51:0,51,531	0/0:3,0:3:9:0,9,98	0/0:24,0:24:66:0,66,690	0/0:24,0:24:60:0,60,664	1/1:0,4:4:12:120,12,0	0/1:4,1:5:18:18,0,111	0/0:24,0:24:66:0,66,691	0/0:5,0:5:15:0,15,154	0/0:1,0:1:3:0,3,32	0/0:18,0:18:51:0,51,541	0/0:4,0:4:12:0,12,126	0/0:18,0:18:54:0,54,547	0/0:2,0:2:6:0,6,57	0/0:19,0:19:57:0,57,593	0/0:13,0:13:36:0,36,379	0/0:17,0:17:51:0,51,517	0/0:3,0:3:9:0,9,81	./.:.:.:.:.	0/0:15,0:15:45:0,45,459	0/0:21,0:21:63:0,63,656	0/0:16,0:16:48:0,48,490	0/0:22,0:22:63:0,63,673	0/0:23,0:23:63:0,63,672	0/0:13,0:13:33:0,33,356	0/1:1,2:3:23:53,0,23	0/0:4,0:4:12:0,12,123	0/0:8,0:8:24:0,24,240	0/0:4,0:4:12:0,12,122	0/0:5,0:5:15:0,15,150	0/0:12,0:12:36:0,36,382	0/0:4,0:4:9:0,9,109	0/1:2,6:8:39:146,0,39	0/0:3,0:3:9:0,9,94	0/0:2,0:2:6:0,6,66	0/0:2,0:2:6:0,6,65	0/0:2,0:2:6:0,6,61	0/0:5,0:5:15:0,15,161	0/0:4,0:4:12:0,12,128	0/0:3,0:3:9:0,9,96	0/0:22,0:22:66:0,66,662	0/0:1,0:1:3:0,3,33	0/0:5,0:5:15:0,15,156	0/0:4,0:4:9:0,9,113	1/1:0,4:4:12:124,12,0	1/1:0,5:5:15:153,15,0	0/0:5,0:5:15:0,15,157	0/0:4,0:4:12:0,12,115	0/0:2,0:2:6:0,6,59	0/0:3,0:3:9:0,9,93	0/0:4,0:4:12:0,12,126	0/0:9,0:9:27:0,27,280	0/0:8,0:8:21:0,21,232	0/0:3,0:3:9:0,9,97	0/0:1,0:1:3:0,3,32	0/1:2,3:5:48:79,0,48	0/0:4,0:4:9:0,9,106	0/0:3,0:3:9:0,9,95	0/0:4,0:4:12:0,12,121	0/0:1,0:1:3:0,3,33	0/0:4,0:4:12:0,12,128	0/0:1,0:1:3:0,3,31	0/0:5,0:5:15:0,15,155	0/0:5,0:5:15:0,15,162	0/0:6,0:6:18:0,18,183	0/0:7,0:7:21:0,21,214	0/0:8,0:8:21:0,21,231	0/0:3,0:3:9:0,9,95	0/0:2,0:2:6:0,6,59	0/0:5,0:5:15:0,15,150	0/0:4,0:4:12:0,12,120	0/0:5,0:5:12:0,12,128	0/0:2,0:2:6:0,6,61	0/0:2,0:2:6:0,6,60	0/0:5,0:5:15:0,15,153	0/0:1,0:1:3:0,3,30	0/0:2,0:2:6:0,6,59	0/0:5,0:5:15:0,15,152	0/0:6,0:6:18:0,18,184	0/0:4,0:4:12:0,12,122	0/0:1,0:1:3:0,3,31	0/1:3,3:6:74:74,0,77	0/0:9,0:9:27:0,27,277	0/0:8,0:8:24:0,24,244	0/0:9,0:9:27:0,27,288	0/0:8,0:8:21:0,21,223	0/0:1,0:1:3:0,3,31	0/0:2,0:2:6:0,6,60	0/0:7,0:7:21:0,21,216	0/0:1,0:1:3:0,3,31	0/0:7,0:7:21:0,21,207	0/0:4,0:4:12:0,12,122	0/0:2,0:2:6:0,6,63	1/1:0,6:6:18:184,18,0	0/0:4,0:4:12:0,12,129	0/0:4,0:4:12:0,12,122	0/0:7,0:7:21:0,21,222	1/1:0,6:6:18:180,18,0	0/0:7,0:7:18:0,18,200	0/0:6,0:6:18:0,18,184	1/1:0,8:8:21:229,21,0	1/1:0,4:4:12:124,12,0	0/0:7,0:7:18:0,18,206	1/1:0,6:6:18:178,18,0	0/0:10,0:10:30:0,30,307	0/0:6,0:6:18:0,18,185	1/1:0,8:8:24:247,24,0	0/0:1,0:1:3:0,3,32	./.:.:.:.:.	0/0:3,2:5:6:0,6,75	0/0:1,4:5:3:0,3,29	0/0:4,0:4:9:0,9,106	0/0:2,0:2:6:0,6,60	./.:.:.:.:.	0/0:21,0:21:63:0,63,703
chr0	156835221	.	A	T	1328.93	.	AC=18;AF=0.087;AN=206;BaseQRankSum=-0.975;DP=480;Dels=0.00;FS=0.000;HaplotypeScore=0.0281;InbreedingCoeff=0.4249;MLEAC=16;MLEAF=0.078;MQ=48.55;MQ0=36;MQRankSum=0.721;QD=22.91;ReadPosRankSum=-0.817	GT:AD:DP:GQ:PL	0/0:36,0:36:96:0,96,1010	0/0:11,0:11:27:0,27,296	0/0:13,0:13:33:0,33,374	1/1:0,17:17:45:463,45,0	0/0:2,0:2:6:0,6,66	0/0:1,0:2:3:0,3,30	0/0:1,0:1:3:0,3,30	./.:.:.:.:.	./.:.:.:.:.	1/1:0,11:11:33:336,33,0	./.:.:.:.:.	0/0:8,0:8:18:0,18,200	0/0:16,0:16:42:0,42,426	./.:.:.:.:.	0/0:17,0:17:48:0,48,497	0/0:6,0:6:18:0,18,179	0/0:7,0:7:21:0,21,214	./.:.:.:.:.	0/0:3,0:3:9:0,9,96	0/0:3,0:3:9:0,9,97	./.:.:.:.:.	0/0:2,0:4:6:0,6,63	0/0:4,0:4:12:0,12,118	0/0:9,0:9:27:0,27,277	0/0:3,0:3:9:0,9,96	0/0:8,0:8:21:0,21,211	0/0:11,0:11:30:0,30,308	0/0:2,0:2:3:0,3,32	0/0:4,0:4:12:0,12,128	0/0:11,0:11:30:0,30,298	./.:.:.:.:.	./.:.:.:.:.	0/0:3,0:3:9:0,9,95	0/0:2,0:2:6:0,6,63	0/0:6,0:6:15:0,15,170	0/0:1,0:1:3:0,3,32	0/0:5,0:5:15:0,15,149	1/1:0,6:6:12:123,12,0	0/0:5,0:5:15:0,15,153	./.:.:.:.:.	0/0:2,0:2:6:0,6,69	0/0:3,0:6:9:0,9,93	0/0:5,0:6:15:0,15,157	0/0:9,0:10:27:0,27,283	0/0:7,0:7:21:0,21,216	0/0:8,0:8:21:0,21,216	0/0:4,0:4:12:0,12,126	./.:.:.:.:.	0/0:1,0:1:3:0,3,31	0/0:1,0:1:3:0,3,34	./.:.:.:.:.	0/0:2,0:2:6:0,6,59	1/1:0,2:2:6:63,6,0	0/0:1,0:1:3:0,3,31	0/0:2,0:2:6:0,6,61	./.:.:.:.:.	0/0:3,0:3:9:0,9,92	0/0:2,0:3:6:0,6,61	1/1:0,1:1:3:30,3,0	0/0:1,0:2:3:0,3,31	./.:.:.:.:.	0/0:2,0:2:6:0,6,61	0/0:4,0:4:12:0,12,122	0/0:3,0:3:6:0,6,61	./.:.:.:.:.	0/0:3,0:3:9:0,9,93	0/0:7,0:7:15:0,15,180	0/0:3,0:4:9:0,9,92	0/0:4,0:4:9:0,9,93	0/0:3,0:3:6:0,6,61	./.:.:.:.:.	0/0:2,0:2:6:0,6,59	0/0:1,0:1:3:0,3,32	0/0:2,0:2:6:0,6,63	0/0:5,0:5:15:0,15,160	0/0:2,0:2:6:0,6,63	0/0:2,0:3:6:0,6,61	0/0:3,0:3:9:0,9,92	0/0:1,0:1:3:0,3,32	./.:.:.:.:.	0/0:5,0:5:15:0,15,153	./.:.:.:.:.	0/0:5,0:5:15:0,15,163	0/0:3,0:3:6:0,6,63	0/0:5,0:5:12:0,12,126	./.:.:.:.:.	1/1:0,4:4:9:109,9,0	./.:.:.:.:.	./.:.:.:.:.	./.:.:.:.:.	1/1:0,5:5:15:153,15,0	0/0:2,0:2:6:0,6,62	0/0:2,0:2:6:0,6,61	./.:.:.:.:.	./.:.:.:.:.	./.:.:.:.:.	0/0:1,0:1:3:0,3,28	0/0:3,0:3:9:0,9,93	0/0:2,0:2:6:0,6,63	./.:.:.:.:.	0/0:2,0:2:3:0,3,32	0/0:1,0:1:3:0,3,30	0/0:1,0:1:3:0,3,31	0/0:3,0:3:6:0,6,61	0/0:1,0:1:3:0,3,32	0/0:5,0:5:15:0,15,148	0/0:4,0:4:3:0,3,32	0/0:2,0:3:6:0,6,59	./.:.:.:.:.	0/0:1,0:1:3:0,3,32	0/0:1,0:1:3:0,3,30	./.:.:.:.:.	1/1:0,8:8:12:152,12,0	0/0:3,0:3:9:0,9,91	0/0:7,0:7:18:0,18,189	./.:.:.:.:.	1/1:0,4:4:12:123,12,0	0/0:2,0:3:6:0,6,61	0/0:4,0:4:9:0,9,108	0/0:3,0:3:9:0,9,96	0/0:1,0:1:3:0,3,29	0/0:2,0:2:6:0,6,57	0/0:3,0:3:9:0,9,97	0/0:6,0:6:18:0,18,189	./.:.:.:.:.	0/0:5,0:5:12:0,12,137	./.:.:.:.:.	0/0:1,0:1:3:0,3,31	0/0:1,0:1:3:0,3,32	0/0:5,0:6:12:0,12,140	0/0:2,0:2:3:0,3,45	./.:.:.:.:.	./.:.:.:.:.	./.:.:.:.:.	0/0:2,0:2:3:0,3,44	./.:.:.:.:.	0/0:5,0:5:15:0,15,174
chr0	156836406	.	G	C	10092.9	.	AC=146;AF=0.593;AN=246;BaseQRankSum=-4.421;DP=709;Dels=0.00;FS=6.990;HaplotypeScore=0.0525;InbreedingCoeff=0.7318;MLEAC=141;MLEAF=0.573;MQ=58.25;MQ0=0;MQRankSum=1.820;QD=28.27;ReadPosRankSum=2.234	GT:AD:DP:GQ:PL	0/0:30,0:30:90:0,90,961	0/0:14,0:15:42:0,42,449	1/1:0,12:12:36:377,36,0	1/1:0,36:36:99:1136,108,0	0/0:10,0:10:30:0,30,316	0/0:5,0:5:15:0,15,157	1/1:0,2:2:6:61,6,0	0/0:1,0:1:3:0,3,35	./.:.:.:.:.	1/1:0,11:11:33:344,33,0	./.:.:.:.:.	1/1:0,16:16:48:489,48,0	1/1:0,16:16:48:500,48,0	1/1:0,2:2:6:65,6,0	0/0:13,0:13:39:0,39,408	0/0:4,0:4:12:0,12,124	0/0:10,0:10:27:0,27,302	1/1:0,1:1:3:33,3,0	1/1:0,6:6:12:152,12,0	1/1:0,2:2:6:63,6,0	./.:.:.:.:.	0/0:4,0:4:12:0,12,126	0/0:8,0:8:24:0,24,252	0/0:10,0:10:30:0,30,313	./.:.:.:.:.	0/0:14,0:14:39:0,39,422	1/1:0,7:7:21:224,21,0	1/1:0,1:1:3:32,3,0	./.:.:.:.:.	1/1:0,11:11:27:302,27,0	1/1:0,3:3:9:97,9,0	1/1:0,1:1:3:32,3,0	1/1:0,13:13:30:357,30,0	0/0:3,0:3:9:0,9,99	0/0:11,0:11:27:0,27,311	1/1:0,1:1:3:32,3,0	0/0:23,0:23:66:0,66,718	1/1:0,5:5:15:149,15,0	1/1:0,11:11:30:327,30,0	1/1:0,2:2:6:69,6,0	1/1:0,1:1:3:33,3,0	1/1:0,10:10:30:313,30,0	0/0:14,0:14:36:0,36,413	0/0:19,0:19:48:0,48,533	1/1:0,15:15:45:466,45,0	0/0:15,0:15:36:0,36,404	1/1:0,10:10:30:317,30,0	1/1:0,2:2:6:69,6,0	1/1:0,1:1:3:33,3,0	0/0:5,0:5:15:0,15,161	1/1:0,2:2:6:61,6,0	1/1:0,3:3:9:93,9,0	1/1:0,2:2:6:61,6,0	1/1:0,2:2:6:64,6,0	1/1:0,1:1:3:34,3,0	./.:.:.:.:.	1/1:0,4:4:12:123,12,0	1/1:0,3:3:9:95,9,0	./.:.:.:.:.	0/1:1,5:6:14:143,0,14	1/1:0,3:3:9:94,9,0	1/1:0,1:1:3:33,3,0	0/0:1,0:1:3:0,3,31	1/1:0,3:3:9:94,9,0	1/1:0,6:6:18:185,18,0	0/0:7,0:7:21:0,21,220	1/1:0,5:5:9:94,9,0	1/1:0,2:2:6:63,6,0	1/1:0,2:2:6:57,6,0	0/0:1,0:1:3:0,3,32	./.:.:.:.:.	0/0:4,0:4:12:0,12,123	1/1:0,3:3:9:96,9,0	0/1:2,2:4:51:51,0,54	0/0:2,0:2:6:0,6,59	1/1:0,1:1:3:32,3,0	0/0:4,0:4:12:0,12,130	0/0:4,0:4:12:0,12,128	0/0:3,0:3:9:0,9,93	0/0:2,0:2:6:0,6,64	./.:.:.:.:.	./.:.:.:.:.	1/1:0,1:1:3:33,3,0	0/0:5,0:5:15:0,15,154	0/0:2,0:2:6:0,6,67	1/1:0,4:4:12:130,12,0	1/1:0,1:1:3:30,3,0	1/1:0,4:4:12:126,12,0	1/1:0,6:6:18:192,18,0	./.:.:.:.:.	1/1:0,1:1:3:33,3,0	1/1:0,1:1:3:30,3,0	1/1:0,3:3:9:96,9,0	1/1:0,5:5:15:156,15,0	1/1:0,4:4:12:127,12,0	1/1:0,4:4:12:127,12,0	1/1:0,1:1:3:33,3,0	1/1:0,3:3:9:95,9,0	./.:.:.:.:.	1/1:0,5:5:12:136,12,0	1/1:0,4:4:12:130,12,0	0/0:2,0:2:6:0,6,62	1/1:0,3:3:9:95,9,0	0/0:3,0:3:9:0,9,100	0/0:6,0:6:18:0,18,189	0/0:4,0:4:12:0,12,130	0/0:5,0:5:15:0,15,170	0/0:4,0:4:12:0,12,134	1/1:0,3:3:9:97,9,0	1/1:0,5:5:9:121,9,0	1/1:0,4:4:12:130,12,0	1/1:0,3:3:9:98,9,0	1/1:0,6:6:18:185,18,0	1/1:0,6:6:18:186,18,0	1/1:0,5:5:15:152,15,0	1/1:0,4:4:12:120,12,0	1/1:0,2:2:6:59,6,0	0/0:2,0:2:6:0,6,62	0/0:3,0:3:9:0,9,91	0/0:2,0:2:6:0,6,59	0/0:8,0:8:24:0,24,252	0/0:8,0:8:24:0,24,252	0/0:5,0:5:15:0,15,158	0/0:5,0:5:15:0,15,156	0/0:3,0:3:9:0,9,94	0/0:3,0:3:9:0,9,99	1/1:0,4:4:6:89,6,0	0/0:2,0:2:6:0,6,63	0/0:5,0:5:15:0,15,158	./.:.:.:.:.	1/1:0,1:1:3:31,3,0	0/0:2,0:2:3:0,3,45	1/1:0,8:8:12:179,12,0	1/1:0,4:4:9:108,9,0	./.:.:.:.:.	1/1:0,1:1:3:32,3,0	0/0:31,0:31:87:0,87,985
chr0	156838539	.	C	T	555.93	.	AC=14;AF=0.055;AN=254;BaseQRankSum=1.668;DP=603;Dels=0.00;FS=3.834;HaplotypeScore=0.1936;InbreedingCoeff=0.3451;MLEAC=10;MLEAF=0.039;MQ=59.76;MQ0=0;MQRankSum=0.011;QD=22.24;ReadPosRankSum=-0.377	GT:AD:DP:GQ:PL	0/0:30,0:30:90:0,90,935	0/0:27,0:27:72:0,72,791	0/0:10,0:10:30:0,30,306	0/0:18,0:18:54:0,54,551	0/0:8,0:8:24:0,24,247	0/0:4,0:4:12:0,12,120	0/0:4,0:4:12:0,12,116	./.:.:.:.:.	./.:.:.:.:.	0/0:10,0:10:30:0,30,301	0/0:2,0:2:6:0,6,62	1/1:0,4:4:12:124,12,0	0/0:10,0:10:30:0,30,316	0/0:2,0:2:6:0,6,59	0/0:15,0:15:45:0,45,469	0/0:6,0:6:18:0,18,184	0/0:7,0:7:21:0,21,216	./.:.:.:.:.	0/0:3,0:3:9:0,9,87	0/0:2,0:2:3:0,3,45	0/0:5,0:5:15:0,15,148	0/0:5,0:5:15:0,15,164	0/0:5,0:5:12:0,12,136	0/0:17,0:17:51:0,51,525	0/0:1,0:1:3:0,3,32	0/0:13,0:13:39:0,39,398	0/0:13,0:13:33:0,33,366	./.:.:.:.:.	0/0:1,0:1:3:0,3,31	0/0:9,0:9:27:0,27,280	0/0:3,0:3:9:0,9,96	0/0:1,0:1:3:0,3,33	0/0:1,0:1:3:0,3,32	0/0:3,0:3:9:0,9,96	0/0:9,0:9:27:0,27,273	0/0:2,0:2:6:0,6,65	0/0:3,0:3:9:0,9,95	0/0:2,0:2:6:0,6,62	0/0:4,0:4:12:0,12,124	./.:.:.:.:.	0/0:1,0:1:3:0,3,34	0/0:8,0:8:24:0,24,239	0/0:16,0:16:48:0,48,489	0/0:6,0:6:18:0,18,191	0/0:12,0:12:36:0,36,362	0/0:13,0:13:33:0,33,366	0/0:10,0:10:27:0,27,298	1/1:0,4:4:9:95,9,0	0/0:1,0:1:3:0,3,32	0/0:4,0:4:12:0,12,124	0/0:2,0:2:6:0,6,63	0/0:3,0:3:9:0,9,94	0/0:3,0:3:9:0,9,95	0/0:1,0:1:3:0,3,30	0/0:2,0:2:6:0,6,63	./.:.:.:.:.	1/1:0,5:5:15:148,15,0	1/1:0,2:2:6:67,6,0	0/0:2,0:2:6:0,6,64	0/0:4,0:4:12:0,12,127	0/0:4,0:4:12:0,12,128	0/0:6,0:6:18:0,18,183	0/0:7,0:7:18:0,18,197	0/0:3,0:3:9:0,9,86	0/0:3,0:3:9:0,9,97	0/0:5,0:5:15:0,15,158	0/0:1,0:1:3:0,3,31	0/0:4,0:4:12:0,12,124	0/0:4,0:4:12:0,12,118	0/0:1,0:1:3:0,3,30	0/0:2,0:2:6:0,6,59	0/0:2,0:2:6:0,6,61	0/0:5,0:5:15:0,15,147	0/0:2,0:2:6:0,6,63	1/1:0,4:4:12:125,12,0	1/1:0,1:1:3:28,3,0	0/0:1,0:1:3:0,3,32	0/0:2,0:2:6:0,6,67	0/0:2,0:2:6:0,6,55	0/0:4,0:4:9:0,9,108	0/0:3,0:3:9:0,9,90	0/0:4,0:4:12:0,12,122	0/0:6,0:6:18:0,18,178	0/0:3,0:3:9:0,9,95	0/0:1,0:1:3:0,3,32	0/0:2,0:2:6:0,6,63	0/0:2,0:2:6:0,6,55	0/0:2,0:2:6:0,6,61	0/0:4,0:4:12:0,12,122	0/0:2,0:2:3:0,3,30	0/0:1,0:1:3:0,3,31	0/0:2,0:2:6:0,6,57	0/0:6,0:6:18:0,18,181	0/0:1,0:1:3:0,3,32	0/0:1,0:1:3:0,3,32	0/0:2,0:2:6:0,6,61	0/0:6,0:6:18:0,18,178	0/0:1,0:1:3:0,3,32	0/0:2,0:2:6:0,6,64	0/0:2,0:2:6:0,6,62	0/0:3,0:3:9:0,9,95	0/0:1,0:1:3:0,3,32	0/0:3,0:3:6:0,6,63	0/0:2,0:2:6:0,6,65	0/0:4,0:4:12:0,12,118	0/0:7,0:7:18:0,18,202	0/0:4,0:4:12:0,12,116	0/0:3,0:3:9:0,9,97	0/0:2,0:2:6:0,6,61	./.:.:.:.:.	0/0:4,0:4:12:0,12,118	0/0:2,0:2:6:0,6,62	0/0:7,0:7:21:0,21,219	0/0:2,0:2:6:0,6,61	0/0:4,0:4:12:0,12,119	0/0:2,0:2:6:0,6,64	0/0:2,0:2:6:0,6,63	0/0:2,0:2:6:0,6,63	1/1:0,5:5:15:158,15,0	./.:.:.:.:.	0/0:2,0:2:6:0,6,63	0/0:5,0:5:15:0,15,149	0/0:3,0:3:9:0,9,96	0/0:2,0:2:6:0,6,67	0/0:4,0:4:12:0,12,125	0/0:4,0:4:12:0,12,128	0/0:3,0:3:9:0,9,93	0/0:2,0:2:6:0,6,66	0/0:3,0:3:9:0,9,86	./.:.:.:.:.	0/0:4,0:4:6:0,6,89	./.:.:.:.:.	0/0:2,0:2:3:0,3,45	0/0:4,0:4:6:0,6,89	0/0:4,0:4:9:0,9,98	0/0:4,0:4:6:0,6,89	0/0:24,0:24:72:0,72,763
chr0	156838654	.	G	A	6529.82	.	AC=74;AF=0.294;AN=252;BaseQRankSum=4.731;DP=690;Dels=0.00;FS=0.000;HaplotypeScore=0.1321;InbreedingCoeff=0.6996;MLEAC=66;MLEAF=0.262;MQ=59.68;MQ0=0;MQRankSum=0.121;QD=26.76;ReadPosRankSum=0.863	GT:AD:DP:GQ:PL	1/1:0,38:38:99:1199,114,0	0/0:21,0:21:63:0,63,622	1/1:0,12:12:36:363,36,0	0/0:16,0:16:48:0,48,474	1/1:0,10:10:30:311,30,0	1/1:0,4:4:12:122,12,0	0/0:6,0:6:15:0,15,162	1/1:0,1:1:3:35,3,0	./.:.:.:.:.	0/0:16,0:16:45:0,45,469	0/0:2,0:2:6:0,6,59	1/1:0,11:11:33:340,33,0	0/0:20,0:20:60:0,60,612	0/1:3,1:4:20:20,0,80	1/1:0,21:21:63:656,63,0	1/1:0,7:7:21:216,21,0	1/1:0,11:11:27:308,27,0	1/1:0,3:3:9:95,9,0	1/1:0,1:1:3:32,3,0	0/0:6,0:6:12:0,12,148	0/0:1,0:1:3:0,3,35	0/0:13,0:13:36:0,36,370	1/1:0,7:7:18:188,18,0	0/0:19,0:19:51:0,51,539	0/0:1,0:1:3:0,3,31	0/0:20,0:21:60:0,60,597	0/0:10,0:10:30:0,30,294	0/0:2,0:2:6:0,6,63	0/0:2,0:2:6:0,6,63	0/0:4,0:4:12:0,12,118	0/0:1,0:1:3:0,3,30	0/0:2,0:2:6:0,6,63	0/0:5,0:5:15:0,15,138	1/1:0,1:1:3:32,3,0	0/0:10,0:10:30:0,30,303	0/0:2,0:2:6:0,6,63	1/1:0,8:8:21:237,21,0	0/0:8,0:8:21:0,21,219	0/0:5,0:5:15:0,15,147	0/0:2,0:2:6:0,6,63	0/1:1,1:2:26:26,0,26	0/0:6,0:6:18:0,18,184	1/1:0,12:12:36:367,36,0	0/0:7,0:7:18:0,18,195	0/0:14,0:14:42:0,42,403	1/1:0,12:12:36:372,36,0	1/1:0,13:13:33:370,33,0	0/0:7,0:7:21:0,21,215	0/0:2,0:2:6:0,6,59	0/0:2,0:2:6:0,6,60	1/1:0,2:2:6:61,6,0	1/1:0,3:3:9:92,9,0	0/0:4,0:4:12:0,12,118	0/0:2,0:2:6:0,6,55	0/0:4,0:4:12:0,12,118	0/0:3,0:3:9:0,9,90	0/0:2,0:2:6:0,6,59	0/0:3,0:3:9:0,9,91	0/0:3,0:3:9:0,9,89	0/0:7,0:7:21:0,21,209	0/0:4,0:4:12:0,12,118	0/0:5,0:5:12:0,12,136	1/1:0,5:5:15:157,15,0	0/0:1,0:1:3:0,3,30	0/0:5,0:5:15:0,15,150	1/1:0,4:4:12:120,12,0	0/0:1,0:1:3:0,3,31	0/0:9,0:9:27:0,27,264	0/0:1,0:1:3:0,3,30	1/1:0,2:2:6:63,6,0	0/0:4,0:4:12:0,12,118	1/1:0,4:4:12:122,12,0	0/0:5,0:5:15:0,15,148	0/0:3,0:3:9:0,9,86	0/0:4,0:4:12:0,12,117	1/1:0,2:2:6:63,6,0	0/0:3,0:3:9:0,9,91	./.:.:.:.:.	0/0:1,0:1:3:0,3,30	1/1:0,6:6:18:187,18,0	./.:.:.:.:.	0/0:2,0:2:6:0,6,61	1/1:0,2:2:6:61,6,0	0/0:2,0:2:6:0,6,65	1/1:0,2:2:6:61,6,0	0/0:2,0:2:6:0,6,59	0/0:3,0:3:9:0,9,86	0/0:4,0:4:12:0,12,124	0/0:3,0:3:9:0,9,92	0/0:2,0:2:6:0,6,62	0/0:2,0:2:6:0,6,59	0/0:1,0:1:3:0,3,31	0/0:4,0:4:12:0,12,119	0/0:2,0:2:6:0,6,61	0/0:3,0:3:9:0,9,89	0/0:2,0:2:6:0,6,63	0/0:3,0:3:9:0,9,78	0/0:3,0:3:9:0,9,89	0/0:1,0:1:3:0,3,30	0/0:1,0:1:3:0,3,30	0/0:3,0:3:9:0,9,89	./.:.:.:.:.	0/0:2,0:2:6:0,6,61	1/1:0,4:4:12:124,12,0	1/1:0,3:3:9:95,9,0	1/1:0,3:3:9:97,9,0	1/1:0,3:3:9:97,9,0	0/0:4,0:4:12:0,12,117	0/0:5,0:5:15:0,15,158	1/1:0,2:2:6:60,6,0	0/0:3,0:3:9:0,9,92	0/0:5,0:5:15:0,15,162	0/0:6,0:6:18:0,18,181	0/0:2,0:2:6:0,6,54	0/0:3,0:3:9:0,9,91	0/0:3,0:3:9:0,9,89	0/0:4,0:4:12:0,12,118	0/0:4,0:4:12:0,12,115	0/0:3,0:3:9:0,9,92	./.:.:.:.:.	0/0:2,0:2:6:0,6,59	0/0:3,0:3:9:0,9,91	1/1:0,10:10:27:294,27,0	1/1:0,3:3:9:95,9,0	0/0:2,0:2:6:0,6,59	0/0:1,0:1:3:0,3,30	0/0:9,0:9:27:0,27,272	0/0:4,0:4:12:0,12,118	1/1:0,2:2:6:65,6,0	./.:.:.:.:.	./.:.:1:.:.	./.:.:.:.:.	./.:.:.:.:.	./.:.:.:.:.	./.:.:1:.:.	1/1:0,2:4:3:44,3,0	0/0:29,0:29:87:0,87,908
chr0	156842700	.	G	A	2242.79	.	AC=20;AF=0.078;AN=258;BaseQRankSum=2.108;DP=911;Dels=0.00;FS=3.730;HaplotypeScore=0.0733;InbreedingCoeff=0.4482;MLEAC=17;MLEAF=0.066;MQ=59.67;MQ0=0;MQRankSum=-3.459;QD=25.20;ReadPosRankSum=0.567	GT:AD:DP:GQ:PL	0/0:51,0:51:99:0,153,1609	0/0:14,0:14:42:0,42,431	0/0:12,0:12:33:0,33,348	0/0:34,0:34:99:0,102,1048	0/0:13,0:13:39:0,39,410	0/0:16,0:16:45:0,45,476	0/0:24,0:24:63:0,63,677	./.:.:.:.:.	0/0:6,0:6:18:0,18,183	0/0:20,0:20:57:0,57,603	0/0:3,0:3:9:0,9,99	0/0:15,0:15:42:0,42,444	0/0:10,0:10:30:0,30,312	0/0:2,0:2:6:0,6,65	0/0:11,0:11:33:0,33,353	0/0:15,0:15:42:0,42,439	0/0:15,0:15:45:0,45,464	0/0:4,0:4:12:0,12,122	0/0:9,0:9:27:0,27,264	1/1:0,4:4:9:104,9,0	0/0:2,0:2:6:0,6,67	0/0:15,0:15:42:0,42,445	0/0:21,0:21:63:0,63,659	1/1:0,21:21:54:602,54,0	0/0:1,0:1:3:0,3,36	0/0:15,0:15:42:0,42,433	0/0:10,0:10:30:0,30,302	0/0:5,0:5:15:0,15,162	0/0:4,0:4:12:0,12,126	0/0:21,0:21:60:0,60,633	0/0:2,0:2:6:0,6,63	0/0:2,0:2:6:0,6,67	0/0:16,0:16:42:0,42,461	0/0:2,0:2:6:0,6,67	0/0:13,0:13:39:0,39,410	0/0:4,0:4:12:0,12,129	0/0:27,0:27:69:0,69,765	0/0:6,0:6:15:0,15,169	0/0:15,1:16:15:0,15,431	0/0:1,0:1:3:0,3,33	0/0:4,0:4:12:0,12,132	0/0:14,0:14:36:0,36,386	0/0:14,0:14:36:0,36,379	1/1:0,21:21:60:629,60,0	1/1:0,21:21:60:639,60,0	0/0:21,0:21:60:0,60,654	0/0:10,0:10:24:0,24,243	0/0:3,0:3:9:0,9,97	0/0:3,0:3:9:0,9,95	0/0:7,0:7:18:0,18,199	0/0:4,0:4:12:0,12,122	0/0:3,0:3:9:0,9,89	0/0:6,0:6:18:0,18,184	0/0:1,0:1:3:0,3,32	0/0:8,0:8:24:0,24,248	0/0:1,0:1:3:0,3,32	0/0:2,0:2:6:0,6,61	0/0:8,0:8:24:0,24,231	0/0:4,0:4:9:0,9,88	0/0:5,0:5:15:0,15,153	0/0:1,0:1:3:0,3,31	0/0:3,0:3:9:0,9,95	0/0:15,0:15:45:0,45,460	./.:.:.:.:.	0/0:3,0:3:9:0,9,89	0/0:5,0:5:15:0,15,153	./.:.:.:.:.	0/0:1,0:1:3:0,3,32	0/0:1,0:1:3:0,3,27	0/0:4,0:4:12:0,12,122	0/0:1,0:1:3:0,3,32	0/0:3,0:3:9:0,9,93	1/1:0,2:2:6:61,6,0	0/1:1,3:4:20:80,0,20	0/0:5,0:5:15:0,15,151	0/0:4,0:4:12:0,12,124	0/1:3,2:5:47:47,0,82	0/0:4,0:4:12:0,12,117	1/1:0,1:1:3:31,3,0	./.:.:.:.:.	0/0:3,0:3:9:0,9,95	./.:.:.:.:.	0/0:3,0:3:9:0,9,95	0/0:3,0:3:9:0,9,92	0/0:2,0:2:6:0,6,59	0/0:2,0:2:6:0,6,65	0/0:5,0:5:12:0,12,138	0/0:2,0:2:3:0,3,34	0/0:5,0:5:15:0,15,156	0/0:2,0:2:6:0,6,61	0/0:2,0:2:3:0,3,45	0/0:3,0:3:9:0,9,95	0/0:1,0:1:3:0,3,31	0/0:4,0:4:12:0,12,122	0/0:11,0:11:30:0,30,328	0/0:2,0:2:6:0,6,65	0/0:2,0:2:6:0,6,63	0/0:3,0:3:9:0,9,98	0/0:2,0:2:6:0,6,61	0/0:2,0:2:6:0,6,59	0/0:1,0:1:3:0,3,36	0/0:4,0:4:12:0,12,122	0/0:3,0:3:9:0,9,92	0/0:6,0:6:15:0,15,172	0/0:5,0:5:15:0,15,160	0/0:3,0:3:9:0,9,94	0/0:3,0:3:9:0,9,100	0/0:5,0:5:15:0,15,158	0/0:3,0:3:9:0,9,83	0/0:5,0:5:15:0,15,148	0/0:3,0:3:9:0,9,95	0/0:3,0:3:9:0,9,86	0/0:3,0:3:9:0,9,94	0/0:6,0:6:18:0,18,186	0/0:1,0:1:3:0,3,31	0/0:5,0:5:15:0,15,155	0/0:3,0:3:9:0,9,93	0/0:2,0:2:6:0,6,61	0/0:5,0:5:15:0,15,155	0/0:6,0:6:15:0,15,166	1/1:0,1:1:3:31,3,0	1/1:0,5:5:15:151,15,0	0/0:3,0:3:9:0,9,92	0/0:4,0:4:12:0,12,122	0/0:3,0:3:9:0,9,92	0/0:5,0:5:15:0,15,153	1/1:0,4:4:12:124,12,0	0/0:7,0:7:18:0,18,199	0/0:3,0:3:9:0,9,90	./.:.:.:.:.	./.:.:.:.:.	0/0:6,0:6:9:0,9,134	0/0:4,0:4:6:0,6,89	0/0:2,0:2:6:0,6,61	./.:.:.:.:.	0/0:1,0:1:3:0,3,31	0/0:25,0:25:75:0,75,846
chr0	156844330	.	G	A	840.95	.	AC=17;AF=0.078;AN=218;BaseQRankSum=-1.084;DP=459;Dels=0.00;FS=7.056;HaplotypeScore=0.1337;InbreedingCoeff=0.3273;MLEAC=15;MLEAF=0.069;MQ=58.26;MQ0=8;MQRankSum=-0.732;QD=23.36;ReadPosRankSum=-1.820	GT:AD:DP:GQ:PL	0/0:13,0:13:39:0,39,430	0/0:12,0:12:33:0,33,365	0/0:8,0:8:21:0,21,234	0/0:24,1:26:35:0,35,655	1/1:0,8:8:24:237,24,0	0/0:6,0:6:15:0,15,170	0/0:5,0:6:15:0,15,159	./.:.:.:.:.	./.:.:.:.:.	0/0:11,1:12:30:0,30,329	./.:.:.:.:.	0/0:6,0:7:12:0,12,154	0/0:7,0:7:21:0,21,224	./.:.:.:.:.	0/0:5,0:5:12:0,12,138	1/1:0,6:6:15:166,15,0	1/1:0,8:8:24:245,24,0	0/0:2,0:2:6:0,6,65	0/0:1,0:1:3:0,3,32	0/0:4,0:4:12:0,12,121	0/0:1,0:1:3:0,3,32	0/0:1,0:1:3:0,3,32	0/0:4,0:4:12:0,12,126	0/0:20,0:21:57:0,57,620	./.:.:.:.:.	./.:.:.:.:.	0/0:8,0:9:24:0,24,251	0/0:4,0:4:12:0,12,123	./.:.:.:.:.	0/0:7,0:7:21:0,21,220	0/0:4,0:4:12:0,12,131	0/0:2,0:2:6:0,6,68	0/0:7,0:7:18:0,18,201	1/1:0,4:4:12:130,12,0	./.:.:.:.:.	./.:.:.:.:.	0/0:7,0:7:18:0,18,203	0/0:8,0:8:21:0,21,235	0/0:6,0:6:15:0,15,171	0/0:1,0:1:3:0,3,34	0/1:1,2:3:14:55,0,14	0/0:3,0:3:9:0,9,100	0/0:9,0:10:21:0,21,245	0/0:12,0:13:33:0,33,353	0/0:6,0:6:15:0,15,160	0/0:11,0:11:30:0,30,334	0/0:8,0:8:21:0,21,240	0/0:1,0:1:3:0,3,32	0/0:1,0:1:3:0,3,32	./.:.:.:.:.	0/0:2,0:2:6:0,6,54	0/0:2,0:2:6:0,6,62	0/0:4,0:4:12:0,12,123	0/0:1,0:1:3:0,3,32	0/0:3,0:3:6:0,6,75	0/0:2,0:2:6:0,6,64	./.:.:.:.:.	./.:.:.:.:.	0/0:1,0:1:3:0,3,32	0/0:1,0:1:3:0,3,31	./.:.:.:.:.	0/0:3,0:3:6:0,6,65	1/1:0,4:4:12:123,12,0	0/0:4,0:4:12:0,12,127	0/0:6,0:6:18:0,18,190	0/0:4,0:4:12:0,12,126	./.:.:.:.:.	./.:.:.:.:.	0/0:2,0:2:6:0,6,63	0/0:1,0:1:3:0,3,32	./.:.:.:.:.	0/0:2,1:3:6:0,6,66	0/0:3,0:3:6:0,6,76	0/0:4,0:4:12:0,12,126	0/0:5,0:5:15:0,15,156	0/0:1,0:1:3:0,3,32	0/0:5,0:5:9:0,9,120	0/0:1,0:1:3:0,3,32	0/0:1,0:1:3:0,3,32	0/0:3,0:3:6:0,6,74	./.:.:.:.:.	./.:.:.:.:.	./.:.:.:.:.	0/0:3,0:3:9:0,9,97	0/0:5,0:5:12:0,12,143	0/0:2,0:2:6:0,6,65	./.:.:.:.:.	0/0:2,0:2:6:0,6,62	1/1:0,1:1:3:31,3,0	0/0:4,0:4:12:0,12,130	1/1:0,1:1:3:31,3,0	0/0:1,0:1:3:0,3,32	./.:.:.:.:.	0/0:1,0:1:3:0,3,32	0/0:1,0:1:3:0,3,32	0/0:1,0:1:3:0,3,32	0/0:2,0:2:6:0,6,65	./.:.:.:.:.	0/0:2,0:2:6:0,6,64	./.:.:.:.:.	0/0:2,0:2:6:0,6,63	1/1:0,1:1:3:30,3,0	0/0:2,0:2:6:0,6,64	0/0:2,0:2:6:0,6,61	0/0:2,0:2:6:0,6,64	0/0:1,0:1:3:0,3,32	0/0:2,0:2:6:0,6,67	./.:.:.:.:.	0/0:1,0:1:3:0,3,33	0/0:2,0:2:6:0,6,62	0/0:2,0:2:6:0,6,66	0/0:1,0:1:3:0,3,32	0/0:2,0:2:6:0,6,63	0/0:3,0:3:9:0,9,96	./.:.:.:.:.	./.:.:.:.:.	0/0:4,0:4:12:0,12,124	0/0:1,0:1:3:0,3,32	0/0:2,0:2:6:0,6,61	0/0:2,0:2:6:0,6,65	0/0:7,0:7:18:0,18,206	0/0:4,0:4:12:0,12,126	0/0:6,0:6:18:0,18,192	0/0:2,0:2:6:0,6,64	0/0:1,0:1:3:0,3,32	0/0:1,0:1:3:0,3,32	0/0:2,0:2:6:0,6,64	0/0:3,0:3:9:0,9,91	0/0:1,0:1:3:0,3,32	0/0:4,0:4:6:0,6,89	./.:.:.:.:.	./.:.:.:.:.	0/0:2,0:2:3:0,3,45	0/0:3,0:3:6:0,6,78	0/0:3,0:3:6:0,6,76	0/0:2,0:2:3:0,3,45	0/0:20,0:20:60:0,60,680
chr0	156845358	.	T	G	8062.22	.	AC=65;AF=0.248;AN=262;BaseQRankSum=6.327;DP=1065;Dels=0.00;FS=2.391;HaplotypeScore=0.0643;InbreedingCoeff=0.7744;MLEAC=63;MLEAF=0.240;MQ=59.80;MQ0=0;MQRankSum=0.001;QD=28.69;ReadPosRankSum=1.313	GT:AD:DP:GQ:PL	0/0:48,0:48:99:0,144,1534	1/1:0,28:28:81:861,81,0	0/0:16,0:16:45:0,45,479	0/0:43,0:43:99:0,129,1337	1/1:0,8:8:24:259,24,0	1/1:0,25:25:66:737,66,0	0/0:15,0:15:42:0,42,440	1/1:0,2:2:6:63,6,0	0/0:1,0:1:3:0,3,32	0/0:17,0:17:51:0,51,528	0/0:10,0:10:30:0,30,304	1/1:0,13:13:39:405,39,0	0/0:21,0:21:63:0,63,634	0/0:2,0:2:6:0,6,63	1/1:0,13:13:36:392,36,0	1/1:0,20:20:60:631,60,0	1/1:0,22:22:63:702,63,0	0/0:7,0:7:21:0,21,224	0/0:14,0:14:42:0,42,435	0/0:21,0:21:63:0,63,613	0/0:6,0:6:18:0,18,192	1/1:0,16:16:45:492,45,0	1/1:0,23:23:69:741,69,0	0/0:22,0:22:66:0,66,669	0/0:4,0:4:12:0,12,120	0/0:22,0:22:66:0,66,661	0/0:18,0:18:48:0,48,530	0/0:5,0:5:15:0,15,156	./.:.:.:.:.	0/0:26,0:26:69:0,69,753	0/0:4,0:4:12:0,12,130	0/0:4,0:4:12:0,12,132	0/0:23,0:23:63:0,63,663	1/1:0,5:5:15:160,15,0	0/0:10,0:10:30:0,30,309	0/0:6,0:6:18:0,18,184	1/1:0,11:11:33:357,33,0	0/0:22,0:22:60:0,60,649	0/0:20,0:20:60:0,60,618	0/0:2,0:2:6:0,6,65	0/1:4,1:5:18:18,0,110	0/0:18,0:18:54:0,54,551	0/0:9,0:9:24:0,24,263	0/0:15,0:15:42:0,42,443	0/0:15,0:15:45:0,45,459	0/0:18,0:18:54:0,54,553	0/0:7,0:7:21:0,21,225	0/0:9,0:9:27:0,27,283	0/0:4,0:4:12:0,12,126	0/0:4,0:4:12:0,12,128	0/0:2,0:2:6:0,6,62	0/0:3,0:3:9:0,9,95	0/0:5,0:5:15:0,15,159	0/0:4,0:4:12:0,12,120	0/0:3,0:3:9:0,9,92	0/0:11,0:11:33:0,33,336	0/0:9,0:9:27:0,27,280	0/0:17,0:17:51:0,51,520	0/0:1,0:1:3:0,3,32	0/0:4,0:4:12:0,12,124	0/0:2,0:2:6:0,6,66	0/0:4,0:4:12:0,12,127	1/1:0,8:8:24:248,24,0	0/0:3,0:3:9:0,9,89	0/0:6,0:6:15:0,15,172	1/1:0,3:3:9:97,9,0	./.:.:.:.:.	0/0:3,0:3:9:0,9,95	0/0:6,0:6:18:0,18,185	1/1:0,4:4:12:126,12,0	./.:.:.:.:.	1/1:0,5:5:15:157,15,0	0/0:1,0:1:3:0,3,32	0/0:5,0:5:15:0,15,153	0/0:2,0:2:6:0,6,63	1/1:0,1:1:3:32,3,0	./.:.:.:.:.	0/0:3,0:3:9:0,9,97	0/0:1,0:1:3:0,3,32	1/1:0,5:5:15:157,15,0	0/0:1,0:1:3:0,3,33	0/0:3,0:3:9:0,9,95	0/0:4,0:4:12:0,12,126	0/0:3,0:3:9:0,9,92	1/1:0,5:5:15:162,15,0	0/0:2,0:2:3:0,3,32	./.:.:.:.:.	0/0:10,0:10:30:0,30,316	1/1:0,2:2:6:64,6,0	0/0:6,0:6:18:0,18,186	1/1:0,3:3:9:96,9,0	0/0:3,0:3:9:0,9,93	0/0:4,0:4:12:0,12,118	0/0:1,0:1:3:0,3,31	0/0:4,0:4:12:0,12,124	0/0:2,0:2:6:0,6,58	0/0:6,0:6:18:0,18,187	0/0:2,0:2:6:0,6,65	0/0:1,0:1:3:0,3,33	0/0:2,0:2:6:0,6,63	0/0:12,1:13:8:0,8,340	1/1:0,3:3:9:95,9,0	0/0:7,0:7:21:0,21,213	1/1:0,2:2:6:63,6,0	1/1:0,3:3:6:77,6,0	1/1:0,3:3:6:77,6,0	1/1:0,6:6:18:195,18,0	0/0:5,0:5:15:0,15,157	0/0:2,0:2:6:0,6,60	0/0:8,0:8:24:0,24,243	0/0:8,0:8:24:0,24,247	0/0:2,0:2:6:0,6,61	0/0:9,0:9:27:0,27,272	0/0:7,0:7:21:0,21,211	0/0:3,0:3:9:0,9,97	0/0:2,0:2:6:0,6,65	0/0:4,0:4:12:0,12,122	0/0:4,0:4:12:0,12,125	0/0:2,0:2:6:0,6,64	1/1:0,6:6:15:176,15,0	0/0:4,0:4:12:0,12,124	0/0:5,0:5:15:0,15,150	1/1:0,11:11:33:357,33,0	1/1:0,2:2:6:61,6,0	1/1:0,6:6:18:191,18,0	1/1:0,7:7:21:224,21,0	0/0:5,0:5:15:0,15,155	0/0:7,0:7:21:0,21,218	1/1:0,5:5:15:159,15,0	0/0:4,0:4:9:0,9,79	0/0:2,0:2:3:0,3,45	0/0:3,0:3:6:0,6,76	0/0:4,0:4:6:0,6,89	./.:.:.:.:.	0/0:2,0:2:6:0,6,62	0/0:4,0:4:9:0,9,94	0/0:11,0:11:33:0,33,367
chr0	156848742	.	T	A	1391.38	.	AC=16;AF=0.063;AN=256;BaseQRankSum=-1.057;DP=932;Dels=0.00;FS=13.339;HaplotypeScore=0.1181;InbreedingCoeff=0.4823;MLEAC=14;MLEAF=0.055;MQ=59.58;MQ0=0;MQRankSum=-0.876;QD=26.25;ReadPosRankSum=-0.998	GT:AD:DP:GQ:PL	0/0:54,0:54:99:0,162,1741	0/0:21,0:21:60:0,60,647	0/0:17,0:17:48:0,48,517	0/0:48,0:48:99:0,144,1468	0/0:11,0:11:30:0,30,325	1/1:0,10:10:27:291,27,0	0/0:23,0:23:60:0,60,637	0/0:3,0:3:9:0,9,97	0/0:4,0:4:12:0,12,126	0/0:18,0:18:48:0,48,536	0/0:5,0:5:15:0,15,158	0/0:15,0:15:42:0,42,440	0/0:17,0:17:42:0,42,471	0/0:2,0:2:6:0,6,65	0/0:26,0:26:69:0,69,748	0/0:13,0:13:39:0,39,399	0/0:14,0:14:42:0,42,428	0/0:3,0:3:9:0,9,97	0/0:6,0:6:18:0,18,180	0/0:2,0:2:6:0,6,61	0/0:5,0:5:15:0,15,160	0/0:10,0:10:27:0,27,296	1/1:0,15:15:45:467,45,0	0/0:14,0:14:30:0,30,349	0/0:4,0:4:12:0,12,130	0/0:15,0:15:45:0,45,452	0/0:18,0:18:51:0,51,544	0/0:3,0:3:9:0,9,97	0/0:3,0:3:9:0,9,97	0/0:19,0:19:57:0,57,576	0/0:5,0:5:15:0,15,161	0/0:1,0:1:3:0,3,32	0/0:16,0:16:48:0,48,496	0/0:3,0:3:9:0,9,99	0/0:18,0:18:51:0,51,531	0/0:1,0:1:3:0,3,32	0/0:24,0:24:69:0,69,734	0/0:7,0:7:18:0,18,195	0/0:12,0:12:36:0,36,373	0/0:1,0:1:3:0,3,33	0/0:4,0:4:12:0,12,133	0/0:11,0:11:33:0,33,338	0/0:10,0:10:30:0,30,306	0/0:16,0:16:45:0,45,481	0/0:21,0:21:51:0,51,585	0/0:14,0:14:42:0,42,434	0/0:8,0:8:24:0,24,253	0/0:3,0:3:9:0,9,101	0/0:4,0:4:9:0,9,111	0/0:2,0:2:6:0,6,61	0/0:1,0:1:3:0,3,32	0/0:4,0:4:12:0,12,122	0/0:3,0:3:9:0,9,90	0/0:4,0:4:12:0,12,119	0/0:5,0:5:15:0,15,153	0/0:2,0:2:6:0,6,59	0/0:3,0:3:9:0,9,92	0/0:2,0:2:6:0,6,65	0/0:1,0:1:3:0,3,32	0/0:6,0:6:18:0,18,184	0/0:5,0:5:15:0,15,148	0/0:1,0:1:3:0,3,30	0/0:11,0:11:27:0,27,297	0/0:7,0:7:21:0,21,215	0/0:5,0:5:15:0,15,151	0/0:4,0:4:12:0,12,124	0/0:9,0:9:27:0,27,272	0/0:3,0:3:9:0,9,91	0/0:7,0:7:18:0,18,180	./.:.:.:.:.	0/0:4,0:4:12:0,12,126	1/1:0,3:3:9:89,9,0	./.:.:.:.:.	0/0:2,0:2:6:0,6,62	0/0:2,0:2:6:0,6,64	0/0:6,0:6:18:0,18,184	0/0:4,0:4:12:0,12,118	0/0:2,0:2:6:0,6,59	0/0:5,0:5:15:0,15,156	0/0:5,0:5:15:0,15,159	0/0:4,0:4:12:0,12,121	./.:.:.:.:.	0/0:5,0:5:15:0,15,161	0/0:2,0:2:6:0,6,59	1/1:0,3:3:9:97,9,0	0/0:2,0:2:6:0,6,65	0/0:3,0:3:9:0,9,92	0/0:3,0:3:9:0,9,92	0/0:5,0:5:15:0,15,157	./.:.:.:.:.	0/0:5,0:5:15:0,15,158	0/0:1,0:1:3:0,3,32	0/0:2,0:2:6:0,6,60	0/0:2,0:2:6:0,6,59	0/0:2,0:2:6:0,6,63	0/0:1,0:1:3:0,3,31	./.:.:.:.:.	0/0:1,0:1:3:0,3,31	0/0:6,0:6:15:0,15,155	0/0:1,0:1:3:0,3,31	0/0:5,0:5:15:0,15,160	0/0:3,0:3:9:0,9,89	0/0:4,0:4:12:0,12,124	1/1:0,11:11:33:334,33,0	1/1:0,2:2:6:62,6,0	1/1:0,6:6:18:185,18,0	0/0:2,0:2:6:0,6,66	0/0:5,0:5:12:0,12,139	0/0:1,0:1:3:0,3,30	0/0:5,0:5:12:0,12,137	0/0:5,0:5:15:0,15,157	0/0:1,0:1:3:0,3,31	0/0:10,0:10:27:0,27,290	0/0:7,0:7:15:0,15,163	0/0:7,0:7:21:0,21,223	0/0:1,0:1:3:0,3,30	0/0:2,0:2:6:0,6,62	0/0:1,0:1:3:0,3,31	0/0:2,0:2:6:0,6,63	0/0:2,0:2:6:0,6,63	0/0:3,0:3:6:0,6,57	0/0:3,0:3:9:0,9,92	0/0:9,0:9:18:0,18,213	1/1:0,3:3:9:97,9,0	0/0:6,0:6:12:0,12,151	0/0:5,0:5:12:0,12,137	0/0:7,0:7:21:0,21,212	0/0:3,0:3:9:0,9,93	./.:.:.:.:.	./.:.:.:.:.	./.:.:.:.:.	0/0:4,0:4:6:0,6,89	./.:.:.:.:.	0/0:1,0:1:3:0,3,25	0/0:4,0:4:9:0,9,106	0/0:3,0:3:6:0,6,75	0/0:36,0:36:99:0,108,1204
chr0	156850308	.	G	T	10585	.	AC=103;AF=0.396;AN=260;BaseQRankSum=3.216;DP=985;Dels=0.00;FS=1.912;HaplotypeScore=0.0701;InbreedingCoeff=0.7117;MLEAC=103;MLEAF=0.396;MQ=59.76;MQ0=0;MQRankSum=1.283;QD=28.38;ReadPosRankSum=0.886	GT:AD:DP:GQ:PL	0/0:79,0:79:99:0,238,2529	1/1:0,27:27:81:859,81,0	1/1:0,23:23:66:718,66,0	0/0:28,0:28:84:0,84,844	1/1:0,14:14:42:442,42,0	1/1:0,16:16:48:505,48,0	0/0:22,0:22:60:0,60,658	1/1:0,1:1:3:33,3,0	1/1:0,2:2:6:57,6,0	0/0:14,0:14:36:0,36,393	./.:.:.:.:.	1/1:0,17:17:51:538,51,0	0/0:13,0:13:39:0,39,408	0/0:1,0:1:3:0,3,32	1/1:1,15:16:45:480,45,0	1/1:0,22:22:66:694,66,0	1/1:0,13:13:39:416,39,0	0/0:2,0:2:6:0,6,67	1/1:0,5:5:15:151,15,0	0/0:6,0:6:18:0,18,184	0/0:4,0:4:12:0,12,125	0/0:16,0:16:42:0,42,470	1/1:0,16:17:45:487,45,0	0/0:22,0:22:60:0,60,654	0/0:1,0:1:3:0,3,34	1/1:0,18:18:48:529,48,0	0/0:14,0:14:39:0,39,411	0/0:3,0:3:9:0,9,96	0/0:4,0:4:12:0,12,126	0/0:23,0:23:69:0,69,707	0/0:3,0:3:9:0,9,96	0/0:5,0:5:15:0,15,150	0/0:29,0:29:75:0,75,822	1/1:0,3:3:9:100,9,0	1/1:0,13:13:39:413,39,0	0/0:2,0:2:6:0,6,63	1/1:0,17:17:48:526,48,0	0/0:9,0:9:27:0,27,278	0/0:11,0:11:30:0,30,327	0/0:1,0:1:3:0,3,33	./.:.:.:.:.	0/0:14,0:14:42:0,42,436	0/0:16,0:16:48:0,48,481	0/0:13,0:13:39:0,39,404	0/0:18,0:18:54:0,54,573	0/0:30,0:30:78:0,78,856	1/1:0,4:4:12:129,12,0	1/1:0,2:2:6:63,6,0	0/0:5,0:5:15:0,15,158	0/0:5,0:5:15:0,15,151	1/1:0,3:3:9:94,9,0	1/1:0,2:2:6:63,6,0	0/0:6,0:6:15:0,15,171	0/0:4,0:4:12:0,12,122	0/0:4,0:4:9:0,9,105	0/0:1,0:1:3:0,3,32	1/1:0,5:5:15:153,15,0	1/1:0,5:5:15:156,15,0	0/0:1,0:1:3:0,3,34	1/1:0,3:3:9:95,9,0	0/0:4,0:4:12:0,12,126	./.:.:.:.:.	1/1:0,6:6:18:189,18,0	./.:.:.:.:.	0/0:3,0:3:9:0,9,95	1/1:0,4:4:12:123,12,0	0/0:6,0:6:15:0,15,171	0/0:7,0:7:18:0,18,206	0/0:8,0:8:24:0,24,252	1/1:0,1:1:3:32,3,0	0/0:1,0:1:3:0,3,30	1/1:0,3:3:9:94,9,0	0/0:1,0:1:3:0,3,31	0/1:2,3:5:50:85,0,50	1/1:0,6:6:18:192,18,0	1/1:0,3:3:9:97,9,0	0/0:3,0:3:9:0,9,98	0/1:1,2:3:23:56,0,23	0/1:1,3:4:20:82,0,20	0/0:6,0:6:18:0,18,192	0/0:1,0:1:3:0,3,31	./.:.:.:.:.	0/1:1,6:7:11:169,0,11	0/0:7,0:7:21:0,21,213	1/1:0,3:3:9:95,9,0	0/0:4,0:4:12:0,12,123	1/1:0,4:4:12:126,12,0	0/0:3,0:3:9:0,9,90	1/1:0,8:8:24:257,24,0	0/0:3,1:4:9:0,9,96	1/1:0,1:1:3:32,3,0	0/0:1,0:1:3:0,3,32	0/0:2,0:2:6:0,6,62	0/0:6,0:6:18:0,18,185	0/0:5,0:5:15:0,15,161	0/0:4,0:4:12:0,12,124	0/0:11,0:11:33:0,33,348	0/0:1,0:1:3:0,3,31	0/0:4,0:4:12:0,12,120	0/0:1,0:1:3:0,3,31	0/1:3,1:4:20:20,0,82	./.:.:.:.:.	0/0:4,0:4:12:0,12,122	1/1:0,5:5:15:151,15,0	./.:.:.:.:.	1/1:0,4:4:12:127,12,0	1/1:0,1:1:3:32,3,0	1/1:0,9:9:24:270,24,0	0/0:1,0:1:3:0,3,32	1/1:0,6:6:18:183,18,0	0/0:8,0:8:24:0,24,247	0/0:1,0:1:3:0,3,32	0/0:5,0:5:15:0,15,162	0/0:2,0:2:6:0,6,59	0/0:3,0:3:9:0,9,95	0/0:3,0:3:9:0,9,89	0/0:3,0:3:9:0,9,97	0/0:1,0:1:3:0,3,31	1/1:0,1:1:3:34,3,0	1/1:0,3:3:9:97,9,0	1/1:0,7:7:21:221,21,0	1/1:0,5:5:15:158,15,0	1/1:0,4:4:12:124,12,0	1/1:0,3:3:9:95,9,0	0/0:5,0:5:15:0,15,148	0/0:3,0:3:9:0,9,92	0/0:6,0:6:15:0,15,167	0/0:2,0:2:6:0,6,64	1/1:0,1:1:3:32,3,0	1/1:0,4:4:9:110,9,0	1/1:0,3:3:6:75,6,0	0/0:2,0:2:3:0,3,45	1/1:0,4:4:6:89,6,0	0/0:4,0:4:9:0,9,107	0/0:2,0:2:3:0,3,45	1/1:0,3:3:6:76,6,0	0/0:35,0:35:99:0,105,1137
chr0	156851099	.	A	G	1484.76	.	AC=16;AF=0.062;AN=260;BaseQRankSum=0.380;DP=828;Dels=0.00;FS=1.756;HaplotypeScore=0.0972;InbreedingCoeff=0.3786;MLEAC=14;MLEAF=0.054;MQ=59.33;MQ0=0;MQRankSum=-0.027;QD=22.84;ReadPosRankSum=0.333	GT:AD:DP:GQ:PL	0/0:51,0:51:99:0,153,1617	0/0:13,0:13:39:0,39,394	0/0:17,0:17:51:0,51,504	0/0:45,0:45:99:0,135,1352	0/0:14,0:14:42:0,42,422	0/0:11,0:11:33:0,33,329	0/0:10,0:10:27:0,27,286	0/0:3,0:3:9:0,9,97	0/0:2,0:2:6:0,6,64	0/0:17,0:17:45:0,45,485	0/0:2,0:2:6:0,6,68	0/0:19,0:19:57:0,57,570	0/0:17,0:17:48:0,48,510	./.:.:.:.:.	0/0:11,0:11:33:0,33,329	0/0:18,0:18:54:0,54,533	0/0:18,0:18:54:0,54,556	0/0:2,0:2:6:0,6,64	0/0:5,0:5:15:0,15,148	1/1:0,2:2:6:64,6,0	0/0:2,0:2:6:0,6,65	0/0:7,0:7:21:0,21,213	0/0:14,0:14:42:0,42,425	1/1:1,16:17:42:458,42,0	0/0:5,0:5:15:0,15,157	0/0:14,0:14:36:0,36,394	0/0:10,0:10:30:0,30,301	0/0:4,0:4:12:0,12,129	0/0:1,0:1:3:0,3,34	0/0:10,0:10:27:0,27,289	0/0:2,0:2:6:0,6,64	0/1:4,1:5:7:7,0,115	0/0:13,0:13:39:0,39,381	0/0:4,0:4:12:0,12,126	0/0:13,0:13:36:0,36,390	0/0:2,0:2:6:0,6,63	0/0:13,0:13:39:0,39,404	0/0:10,0:10:30:0,30,300	0/0:11,0:11:33:0,33,328	0/0:2,0:2:6:0,6,63	0/0:2,0:2:6:0,6,55	0/0:9,0:9:27:0,27,268	0/0:17,0:17:48:0,48,506	1/1:0,16:16:48:486,48,0	1/1:0,13:13:39:393,39,0	0/0:14,0:14:42:0,42,426	0/0:11,0:11:27:0,27,304	0/0:5,0:5:15:0,15,155	./.:.:.:.:.	0/0:5,0:5:15:0,15,148	0/0:2,0:2:6:0,6,59	0/0:2,0:2:6:0,6,62	0/0:9,0:9:27:0,27,276	0/0:1,0:1:3:0,3,32	0/0:2,0:2:6:0,6,61	0/0:1,0:1:3:0,3,31	0/0:3,0:3:9:0,9,92	0/0:4,0:4:12:0,12,122	0/0:5,0:5:15:0,15,151	0/0:4,0:4:12:0,12,124	0/0:3,0:3:9:0,9,90	0/0:4,0:4:12:0,12,121	0/0:5,0:5:15:0,15,149	0/0:2,0:2:6:0,6,64	0/0:6,0:6:18:0,18,182	0/0:2,0:2:6:0,6,61	0/0:2,0:2:6:0,6,64	0/0:7,0:7:21:0,21,211	0/0:2,0:2:6:0,6,61	./.:.:.:.:.	0/0:1,0:1:3:0,3,29	0/0:4,0:4:12:0,12,122	1/1:0,2:2:6:65,6,0	0/1:2,2:4:49:49,0,49	0/0:4,0:4:12:0,12,117	0/0:3,0:3:9:0,9,89	0/0:1,0:1:3:0,3,31	0/0:2,0:2:6:0,6,61	1/1:0,1:1:3:30,3,0	0/0:11,0:11:24:0,24,280	0/0:2,0:2:6:0,6,59	0/0:4,0:4:12:0,12,120	0/0:4,0:4:12:0,12,130	0/0:1,0:1:3:0,3,33	0/0:5,0:5:15:0,15,149	0/0:3,0:3:9:0,9,89	0/0:4,0:4:12:0,12,122	0/0:2,0:2:6:0,6,59	0/0:4,0:4:12:0,12,122	0/0:4,0:4:12:0,12,130	0/0:1,0:1:3:0,3,30	0/0:2,0:2:6:0,6,61	0/0:1,0:1:3:0,3,32	0/0:1,0:1:3:0,3,31	0/0:4,0:4:12:0,12,121	0/0:2,0:2:6:0,6,63	0/0:3,0:3:9:0,9,94	0/0:4,0:4:12:0,12,120	0/0:2,0:2:6:0,6,60	0/0:1,0:1:3:0,3,30	0/0:3,0:3:9:0,9,94	./.:.:.:.:.	./.:.:.:.:.	0/0:3,0:3:9:0,9,90	0/0:2,0:2:6:0,6,65	0/0:6,0:6:12:0,12,150	0/0:5,0:5:15:0,15,156	0/0:7,0:7:21:0,21,207	0/0:2,0:2:6:0,6,59	0/0:2,0:2:6:0,6,63	0/0:5,0:5:15:0,15,151	0/0:2,0:2:6:0,6,61	0/0:5,0:5:15:0,15,152	0/0:4,0:4:12:0,12,120	0/0:6,0:6:12:0,12,151	0/0:3,0:3:9:0,9,91	0/0:4,0:4:12:0,12,122	0/0:1,0:1:3:0,3,31	0/0:3,0:3:9:0,9,93	0/0:2,0:2:6:0,6,59	0/0:4,0:4:9:0,9,110	0/0:4,0:4:12:0,12,125	0/0:5,0:5:15:0,15,148	0/0:2,0:2:6:0,6,65	0/0:2,0:2:6:0,6,59	0/0:5,0:5:15:0,15,148	1/1:0,5:5:15:152,15,0	0/0:8,0:8:24:0,24,240	0/0:2,0:2:6:0,6,63	0/0:6,0:6:9:0,9,134	0/0:5,0:5:9:0,9,120	0/0:2,0:2:3:0,3,45	0/0:8,0:8:12:0,12,179	0/0:8,0:8:15:0,15,195	./.:.:.:.:.	./.:.:.:.:.	0/0:16,0:16:48:0,48,549
chr0	156851522	.	T	A	7295.74	.	AC=105;AF=0.401;AN=262;BaseQRankSum=2.377;DP=696;Dels=0.00;FS=0.000;HaplotypeScore=0.0780;InbreedingCoeff=0.6573;MLEAC=105;MLEAF=0.401;MQ=59.35;MQ0=0;MQRankSum=0.296;QD=26.06;ReadPosRankSum=-0.577	GT:AD:DP:GQ:PL	0/0:55,0:55:99:0,165,1681	1/1:0,21:21:57:611,57,0	1/1:0,13:13:39:396,39,0	0/0:21,0:21:63:0,63,633	1/1:0,8:8:24:240,24,0	1/1:0,4:4:12:125,12,0	0/0:7,0:7:21:0,21,203	1/1:0,3:3:9:96,9,0	1/1:0,4:4:12:126,12,0	0/0:13,0:13:36:0,36,377	0/0:1,0:1:3:0,3,30	1/1:0,18:18:54:535,54,0	0/0:14,0:14:42:0,42,428	0/0:2,0:2:6:0,6,63	1/1:0,13:13:39:404,39,0	1/1:0,8:8:24:238,24,0	1/1:0,17:17:51:531,51,0	0/0:2,0:2:6:0,6,61	1/1:0,7:7:18:196,18,0	0/0:1,0:1:3:0,3,30	0/0:2,0:2:6:0,6,61	0/0:9,0:9:21:0,21,225	1/1:0,8:8:21:226,21,0	0/0:13,0:13:39:0,39,391	0/0:1,0:1:3:0,3,33	1/1:0,10:10:27:290,27,0	0/0:10,0:10:27:0,27,292	./.:.:.:.:.	0/0:3,0:3:9:0,9,94	0/0:12,0:12:33:0,33,344	0/0:7,0:7:21:0,21,222	0/0:3,0:3:9:0,9,100	0/0:5,0:5:12:0,12,133	1/1:0,5:5:15:155,15,0	1/1:0,14:14:36:390,36,0	0/0:2,0:2:6:0,6,62	1/1:0,9:9:27:271,27,0	0/0:5,0:5:15:0,15,153	0/0:10,0:10:30:0,30,283	0/0:3,0:3:9:0,9,95	0/1:3,2:5:48:48,0,72	0/0:6,0:6:18:0,18,179	0/0:11,0:11:33:0,33,328	0/0:15,0:15:45:0,45,454	0/0:10,0:11:27:0,27,288	0/0:16,0:16:48:0,48,485	1/1:0,3:3:9:92,9,0	1/1:0,2:2:6:59,6,0	./.:.:.:.:.	0/0:7,0:7:21:0,21,214	1/1:0,1:1:3:32,3,0	./.:.:.:.:.	0/0:4,0:4:12:0,12,123	0/0:2,0:2:6:0,6,62	0/0:1,0:1:3:0,3,32	0/0:2,0:2:6:0,6,61	1/1:0,7:7:21:213,21,0	./.:.:.:.:.	0/0:1,0:1:3:0,3,32	0/1:1,1:2:25:25,0,26	0/0:2,0:2:6:0,6,61	0/0:3,0:3:9:0,9,89	1/1:0,2:2:6:59,6,0	0/0:2,0:2:6:0,6,64	0/0:3,0:3:9:0,9,93	1/1:0,7:7:21:214,21,0	0/0:4,0:4:12:0,12,122	0/0:4,0:4:12:0,12,125	0/0:3,0:3:9:0,9,91	1/1:0,1:1:3:31,3,0	0/0:4,0:4:12:0,12,120	1/1:0,4:4:12:121,12,0	0/0:1,0:1:3:0,3,32	0/1:3,1:4:19:19,0,77	1/1:0,5:5:15:151,15,0	1/1:0,3:3:9:91,9,0	0/0:1,0:1:3:0,3,32	0/0:1,0:1:3:0,3,32	0/1:2,1:3:21:21,0,56	0/0:5,0:5:15:0,15,151	0/0:4,0:4:12:0,12,118	1/1:0,4:4:9:107,9,0	1/1:0,3:3:9:88,9,0	0/0:1,0:1:3:0,3,31	1/1:0,1:1:3:29,3,0	0/0:2,0:2:6:0,6,61	1/1:0,2:2:6:63,6,0	0/0:4,0:4:12:0,12,120	1/1:0,2:2:6:61,6,0	0/0:7,0:7:21:0,21,212	1/1:0,1:1:3:30,3,0	0/0:2,0:2:6:0,6,59	0/0:2,0:2:6:0,6,60	./.:.:.:.:.	0/0:1,0:1:3:0,3,31	0/0:5,0:5:15:0,15,152	0/0:2,0:2:6:0,6,61	0/0:1,0:1:3:0,3,32	0/0:1,0:1:3:0,3,32	0/0:2,0:2:6:0,6,60	0/0:3,0:3:9:0,9,97	1/1:0,1:1:3:32,3,0	0/0:2,0:2:6:0,6,62	1/1:0,3:3:9:91,9,0	1/1:0,4:4:9:104,9,0	1/1:0,3:3:9:94,9,0	1/1:0,4:4:12:122,12,0	1/1:0,2:2:6:59,6,0	0/0:1,0:1:3:0,3,32	1/1:0,3:3:9:86,9,0	0/0:9,0:9:24:0,24,254	0/0:1,0:1:3:0,3,32	0/0:3,0:3:9:0,9,91	0/0:6,0:6:15:0,15,168	0/0:3,0:3:9:0,9,89	0/0:3,0:3:9:0,9,89	./.:.:.:.:.	0/0:2,0:2:6:0,6,61	1/1:0,2:2:6:59,6,0	1/1:0,2:2:6:60,6,0	1/1:0,5:5:12:135,12,0	1/1:0,3:3:9:94,9,0	1/1:0,7:7:21:223,21,0	1/1:0,3:3:9:87,9,0	0/0:1,0:1:3:0,3,28	0/0:5,0:5:15:0,15,147	0/0:3,0:3:9:0,9,89	0/0:4,0:4:12:0,12,122	1/1:0,1:1:3:32,3,0	1/1:0,2:2:3:45,3,0	1/1:0,2:2:3:45,3,0	0/0:1,0:1:3:0,3,31	1/1:0,2:2:3:45,3,0	0/0:1,0:1:3:0,3,31	0/1:2,1:3:25:25,0,39	1/1:0,4:4:6:89,6,0	0/0:23,0:24:69:0,69,757
chr0	156852422	.	G	T	1262.78	.	AC=15;AF=0.060;AN=250;BaseQRankSum=-1.131;DP=859;Dels=0.00;FS=7.424;HaplotypeScore=0.0750;InbreedingCoeff=0.4190;MLEAC=13;MLEAF=0.052;MQ=59.62;MQ0=0;MQRankSum=1.041;QD=24.28;ReadPosRankSum=-3.021	GT:AD:DP:GQ:PL	0/0:43,0:43:99:0,129,1370	0/0:15,0:15:36:0,36,408	0/0:18,0:18:54:0,54,564	0/0:45,0:45:99:0,135,1393	0/0:12,0:12:36:0,36,373	0/0:16,0:16:45:0,45,485	0/0:15,0:15:42:0,42,436	0/0:1,0:1:3:0,3,33	0/0:2,0:2:6:0,6,64	0/0:23,0:23:63:0,63,696	0/0:4,0:4:12:0,12,135	0/0:12,0:12:33:0,33,362	0/0:12,0:12:33:0,33,362	0/0:2,0:2:6:0,6,62	0/0:18,0:18:51:0,51,542	0/0:17,0:17:48:0,48,523	0/0:20,0:21:54:0,54,592	0/0:2,0:2:3:0,3,32	0/0:2,0:2:6:0,6,63	1/1:0,4:4:12:122,12,0	0/0:2,0:2:6:0,6,64	0/0:6,0:6:18:0,18,192	0/0:6,0:6:18:0,18,198	1/1:0,16:16:42:464,42,0	./.:.:.:.:.	0/0:25,0:25:75:0,75,781	0/0:11,0:11:33:0,33,346	0/0:5,0:5:15:0,15,169	./.:.:.:.:.	0/0:24,0:24:69:0,69,723	0/0:6,0:6:18:0,18,199	0/0:3,0:3:9:0,9,86	0/0:19,0:19:51:0,51,545	0/0:1,0:1:3:0,3,32	0/0:18,0:18:54:0,54,562	0/0:1,0:1:3:0,3,31	0/0:11,0:11:33:0,33,349	0/0:16,0:16:42:0,42,471	0/0:14,0:14:36:0,36,404	./.:.:.:.:.	0/0:1,0:1:3:0,3,35	0/0:13,0:13:39:0,39,415	0/0:23,0:23:69:0,69,713	1/1:0,10:10:24:278,24,0	1/1:0,11:11:33:346,33,0	0/0:20,0:20:51:0,51,572	0/0:12,0:12:30:0,30,333	0/0:5,0:5:15:0,15,164	0/0:2,0:2:6:0,6,62	0/0:4,0:4:12:0,12,127	./.:.:.:.:.	0/0:4,0:4:12:0,12,126	0/0:3,0:3:9:0,9,95	./.:.:.:.:.	0/0:2,0:2:6:0,6,63	0/0:3,0:3:9:0,9,96	0/0:2,0:2:6:0,6,62	0/0:11,0:11:24:0,24,299	0/0:3,0:3:9:0,9,92	0/0:3,0:3:9:0,9,94	0/0:4,0:4:12:0,12,126	0/0:4,0:4:12:0,12,133	0/0:8,0:8:24:0,24,253	0/0:2,0:2:6:0,6,67	0/0:6,0:6:18:0,18,191	0/0:3,0:3:9:0,9,95	0/0:2,0:2:6:0,6,63	0/0:5,0:5:15:0,15,154	0/0:1,0:1:3:0,3,32	0/0:3,0:3:9:0,9,92	./.:.:.:.:.	0/0:1,0:1:3:0,3,30	1/1:0,3:3:9:93,9,0	0/1:2,2:4:51:51,0,51	0/0:5,0:5:15:0,15,153	0/0:2,0:2:6:0,6,61	0/0:3,0:3:9:0,9,95	0/0:1,0:1:3:0,3,32	1/1:0,2:2:6:63,6,0	0/0:3,0:3:9:0,9,94	0/0:2,0:2:6:0,6,61	0/0:2,0:2:6:0,6,63	./.:.:.:.:.	0/0:7,0:7:15:0,15,185	0/0:5,0:5:15:0,15,150	0/0:7,0:7:21:0,21,227	0/0:2,0:2:6:0,6,62	0/0:3,0:3:9:0,9,95	0/0:2,0:2:6:0,6,63	0/0:3,0:3:9:0,9,100	./.:.:.:.:.	0/0:1,0:1:3:0,3,32	0/0:2,0:2:6:0,6,65	0/0:2,0:2:6:0,6,63	0/0:4,0:4:12:0,12,126	0/0:3,0:3:9:0,9,96	0/0:4,0:4:12:0,12,133	0/0:1,0:1:3:0,3,31	0/0:4,0:4:12:0,12,124	0/0:1,0:1:3:0,3,32	0/0:5,0:5:15:0,15,159	./.:.:.:.:.	0/0:3,0:3:9:0,9,97	0/0:3,0:3:9:0,9,97	0/0:3,0:3:9:0,9,93	0/0:8,0:8:24:0,24,242	0/0:4,0:4:12:0,12,130	0/0:4,0:4:12:0,12,126	0/0:3,0:3:9:0,9,94	0/0:3,0:3:9:0,9,95	0/0:6,0:6:18:0,18,189	0/0:3,0:3:9:0,9,96	0/0:8,0:8:24:0,24,249	0/0:4,0:4:12:0,12,127	0/0:7,0:7:21:0,21,221	0/0:2,0:2:6:0,6,63	0/0:5,0:5:15:0,15,158	0/0:4,0:4:12:0,12,122	./.:.:.:.:.	0/0:5,0:5:15:0,15,153	0/0:2,0:2:6:0,6,63	0/0:6,0:6:18:0,18,187	0/0:3,0:3:9:0,9,94	0/0:2,0:2:6:0,6,64	0/0:5,0:5:15:0,15,155	0/0:5,0:5:15:0,15,154	1/1:0,2:2:6:61,6,0	0/0:2,0:2:6:0,6,63	0/0:1,0:1:3:0,3,31	./.:.:.:.:.	./.:.:.:.:.	0/0:3,0:3:6:0,6,77	0/0:2,0:2:3:0,3,45	0/0:3,0:3:6:0,6,75	0/0:2,0:2:6:0,6,63	0/0:8,0:8:15:0,15,197	0/0:16,0:16:48:0,48,550
chr0	156858294	.	C	T	576.73	.	AC=28;AF=0.173;AN=162;BaseQRankSum=-0.206;DP=273;Dels=0.00;FS=8.812;HaplotypeScore=0.0349;InbreedingCoeff=0.3273;MLEAC=25;MLEAF=0.154;MQ=28.60;MQ0=49;MQRankSum=2.171;QD=15.59;ReadPosRankSum=1.734	GT:AD:DP:GQ:PL	0/0:9,0:9:21:0,21,225	0/0:7,0:7:9:0,9,93	0/0:1,0:1:3:0,3,30	0/0:11,0:11:30:0,30,313	1/1:2,3:5:9:92,9,0	0/0:3,0:3:3:0,3,30	0/0:5,0:5:3:0,3,30	1/1:0,1:1:3:31,3,0	0/0:1,0:1:3:0,3,33	0/0:7,0:7:6:0,6,61	0/0:3,0:3:6:0,6,63	0/0:3,0:3:3:0,3,32	0/0:7,0:7:15:0,15,158	./.:.:.:.:.	1/1:1,7:8:21:216,21,0	./.:.:.:.:.	1/1:0,3:3:9:97,9,0	./.:.:.:.:.	./.:.:.:.:.	./.:.:.:.:.	./.:.:.:.:.	0/0:2,0:2:3:0,3,32	0/0:2,0:2:6:0,6,63	./.:.:.:.:.	./.:.:.:.:.	0/0:5,0:5:6:0,6,61	0/0:7,0:7:9:0,9,95	0/0:1,0:1:3:0,3,32	0/0:1,0:1:3:0,3,31	0/0:1,0:1:3:0,3,32	0/0:3,0:3:3:0,3,29	0/0:1,0:1:3:0,3,32	./.:.:.:.:.	./.:.:.:.:.	0/0:10,0:10:12:0,12,124	./.:.:.:.:.	1/1:0,7:7:6:64,6,0	./.:.:.:.:.	./.:.:.:.:.	0/0:1,0:1:3:0,3,33	./.:.:.:.:.	./.:.:.:.:.	0/0:5,0:5:3:0,3,32	0/0:5,0:5:12:0,12,125	0/0:5,0:5:9:0,9,91	0/0:3,0:3:3:0,3,25	0/0:2,0:2:3:0,3,33	./.:.:.:.:.	./.:.:.:.:.	./.:.:.:.:.	./.:.:.:.:.	0/0:1,1:2:3:0,3,32	./.:.:.:.:.	./.:.:.:.:.	0/0:2,0:2:3:0,3,32	./.:.:.:.:.	./.:.:.:.:.	0/0:3,0:3:6:0,6,63	./.:.:.:.:.	0/0:3,0:3:6:0,6,59	0/0:1,0:2:3:0,3,31	0/0:2,0:2:3:0,3,32	1/1:0,1:1:3:32,3,0	0/0:3,0:3:9:0,9,95	0/0:1,0:1:3:0,3,31	1/1:0,1:1:3:32,3,0	0/0:1,0:1:3:0,3,31	0/0:5,0:5:12:0,12,125	0/0:2,0:2:3:0,3,31	./.:.:.:.:.	0/0:1,0:1:3:0,3,31	0/0:2,0:2:3:0,3,30	./.:.:.:.:.	./.:.:.:.:.	0/0:3,0:3:3:0,3,31	./.:.:.:.:.	./.:.:.:.:.	0/0:2,0:2:3:0,3,32	0/0:1,1:2:3:0,3,31	0/0:2,0:2:3:0,3,31	./.:.:.:.:.	./.:.:.:.:.	0/0:2,0:2:6:0,6,62	./.:.:.:.:.	./.:.:.:.:.	0/0:1,0:1:3:0,3,32	./.:.:.:.:.	0/0:3,0:3:9:0,9,93	1/1:1,1:2:3:31,3,0	./.:.:.:.:.	1/1:0,1:1:3:32,3,0	0/0:3,0:3:6:0,6,59	0/0:1,0:1:3:0,3,32	0/0:1,0:1:3:0,3,26	0/0:2,0:2:3:0,3,31	./.:.:.:.:.	./.:.:.:.:.	./.:.:.:.:.	0/0:2,0:2:6:0,6,64	./.:.:.:.:.	./.:.:.:.:.	1/1:0,1:1:3:32,3,0	./.:.:.:.:.	0/0:3,0:3:9:0,9,95	0/0:2,0:2:6:0,6,65	./.:.:.:.:.	1/1:0,1:1:3:32,3,0	./.:.:.:.:.	0/0:1,0:1:3:0,3,33	./.:.:.:.:.	0/0:2,0:2:6:0,6,61	0/0:1,0:1:3:0,3,33	0/0:1,0:1:3:0,3,32	0/0:1,0:1:3:0,3,32	./.:.:.:.:.	./.:.:.:.:.	0/0:1,0:1:3:0,3,31	./.:.:.:.:.	0/0:2,0:2:6:0,6,62	1/1:0,1:1:3:32,3,0	0/0:5,0:5:15:0,15,153	0/0:1,0:1:3:0,3,31	1/1:0,2:2:3:32,3,0	0/0:1,0:1:3:0,3,32	./.:.:.:.:.	0/0:1,0:1:3:0,3,33	0/0:4,0:4:6:0,6,61	./.:.:.:.:.	1/1:0,3:3:3:26,3,0	./.:.:.:.:.	./.:.:.:.:.	./.:.:.:.:.	./.:.:.:.:.	./.:.:.:.:.	./.:.:.:.:.	./.:.:.:.:.	0/0:22,0:22:24:0,24,255
chr0	156883424	.	G	A	4792.12	.	AC=36;AF=0.140;AN=258;BaseQRankSum=3.140;DP=886;Dels=0.00;FS=0.990;HaplotypeScore=0.0710;InbreedingCoeff=0.5916;MLEAC=35;MLEAF=0.136;MQ=57.61;MQ0=2;MQRankSum=1.011;QD=26.33;ReadPosRankSum=2.911	GT:AD:DP:GQ:PL	0/0:51,0:51:99:0,150,1590	0/0:18,0:18:54:0,54,550	0/0:15,0:15:45:0,45,463	1/1:0,37:37:99:1144,108,0	1/1:0,10:10:30:319,30,0	0/0:14,0:14:42:0,42,429	1/1:0,12:12:33:351,33,0	0/0:2,0:2:6:0,6,57	0/0:2,0:2:3:0,3,28	0/0:10,0:10:30:0,30,305	0/0:5,0:5:15:0,15,159	0/0:16,0:16:42:0,42,443	1/1:0,12:12:36:369,36,0	0/1:1,6:7:10:162,0,10	1/1:0,9:9:27:284,27,0	1/1:0,23:23:69:716,69,0	0/0:11,0:11:33:0,33,336	0/0:4,0:4:12:0,12,132	0/0:6,0:6:18:0,18,179	0/0:8,0:8:24:0,24,240	0/0:2,0:2:6:0,6,61	0/0:17,0:17:42:0,42,461	0/0:17,0:17:51:0,51,524	0/0:13,0:13:36:0,36,371	0/0:3,0:3:9:0,9,100	0/0:19,0:19:57:0,57,569	0/0:7,0:7:21:0,21,212	0/0:3,0:3:9:0,9,84	./.:.:.:.:.	0/0:12,0:12:36:0,36,370	0/0:5,0:5:15:0,15,150	0/1:2,6:8:39:178,0,39	1/1:0,18:18:48:533,48,0	0/0:5,0:5:15:0,15,158	0/0:9,0:9:27:0,27,278	0/0:7,0:7:21:0,21,219	0/0:14,0:14:42:0,42,432	0/0:7,0:7:21:0,21,206	0/0:4,0:4:12:0,12,121	0/0:5,0:5:15:0,15,149	0/0:3,0:3:9:0,9,95	1/1:0,10:10:30:313,30,0	0/0:13,0:13:33:0,33,347	0/0:11,0:11:27:0,27,300	0/0:9,0:9:27:0,27,280	0/0:20,0:20:60:0,60,598	0/0:11,0:11:27:0,27,309	0/0:8,0:8:24:0,24,244	1/1:0,1:1:3:32,3,0	0/0:4,0:4:12:0,12,122	./.:.:.:.:.	0/0:1,0:1:3:0,3,31	0/0:6,0:6:18:0,18,178	1/1:0,1:1:3:31,3,0	0/0:5,0:5:15:0,15,132	0/0:3,0:3:9:0,9,96	0/0:6,0:6:18:0,18,179	0/0:3,0:3:6:0,6,76	0/0:3,0:3:9:0,9,89	0/0:5,0:5:15:0,15,151	0/0:8,0:8:24:0,24,237	0/0:4,0:4:12:0,12,122	0/0:6,0:6:18:0,18,177	1/1:0,6:6:18:190,18,0	0/0:5,0:5:15:0,15,154	1/1:0,4:4:12:128,12,0	1/1:0,3:3:9:97,9,0	0/0:3,0:3:6:0,6,77	0/0:1,0:1:3:0,3,24	0/0:8,0:8:24:0,24,251	0/0:1,0:1:3:0,3,29	0/0:1,0:1:3:0,3,27	0/0:6,0:6:18:0,18,177	0/0:2,0:2:6:0,6,66	0/0:4,0:4:12:0,12,116	0/0:1,0:1:3:0,3,31	./.:.:.:.:.	0/0:4,0:4:9:0,9,106	0/0:2,0:2:6:0,6,64	0/0:1,0:1:3:0,3,29	./.:.:.:.:.	0/0:4,0:4:12:0,12,125	0/0:1,0:1:3:0,3,30	0/0:5,0:5:15:0,15,157	0/0:6,0:6:18:0,18,182	0/0:5,0:5:15:0,15,159	1/1:0,4:4:12:124,12,0	0/0:5,0:5:15:0,15,147	0/0:3,0:3:9:0,9,93	0/0:7,0:7:21:0,21,219	0/0:1,0:1:3:0,3,32	0/0:1,0:1:3:0,3,32	0/0:4,0:4:12:0,12,123	./.:.:.:.:.	1/1:0,2:2:6:62,6,0	0/1:3,1:4:19:19,0,79	0/1:6,1:7:8:8,0,160	0/0:2,0:2:6:0,6,62	./.:.:.:.:.	0/0:1,0:1:3:0,3,31	0/0:11,0:11:33:0,33,338	./.:.:.:.:.	0/0:3,0:3:9:0,9,97	0/0:4,0:4:12:0,12,128	0/0:2,0:2:6:0,6,61	0/0:5,0:5:15:0,15,153	0/0:6,0:6:18:0,18,178	0/0:10,0:10:27:0,27,279	0/0:8,0:8:24:0,24,253	0/0:8,0:8:24:0,24,242	0/0:3,0:3:9:0,9,88	0/0:8,0:8:24:0,24,260	0/0:6,0:6:18:0,18,188	0/0:8,0:8:24:0,24,247	0/0:6,0:6:15:0,15,178	1/1:0,4:4:12:127,12,0	0/0:2,0:2:6:0,6,62	0/0:2,0:2:6:0,6,61	0/0:7,0:7:21:0,21,213	0/0:2,0:2:6:0,6,63	0/0:5,0:5:15:0,15,150	0/0:6,0:6:18:0,18,183	0/0:1,0:1:3:0,3,33	0/0:7,0:7:21:0,21,212	0/0:6,0:6:18:0,18,182	0/0:7,0:7:18:0,18,199	0/0:3,0:3:9:0,9,97	0/0:4,0:4:9:0,9,106	0/0:1,0:1:3:0,3,33	0/0:2,0:2:3:0,3,45	./.:.:.:.:.	0/0:4,0:4:6:0,6,77	0/0:3,0:3:3:0,3,45	0/0:3,0:3:6:0,6,68	0/0:4,0:4:6:0,6,89	0/0:8,0:8:12:0,12,178	0/0:15,0:15:45:0,45,465
chr0	156884383	.	C	T	586.16	.	AC=16;AF=0.063;AN=254;BaseQRankSum=1.610;DP=751;Dels=0.00;FS=3.644;HaplotypeScore=0.1128;InbreedingCoeff=0.3439;MLEAC=12;MLEAF=0.047;MQ=59.65;MQ0=0;MQRankSum=-0.164;QD=18.91;ReadPosRankSum=-1.323	GT:AD:DP:GQ:PL	0/0:49,0:49:99:0,147,1546	0/0:20,0:20:57:0,57,608	0/0:8,0:8:24:0,24,248	0/0:31,0:31:90:0,90,928	0/0:11,0:11:33:0,33,336	0/0:11,0:11:33:0,33,332	0/0:9,0:9:27:0,27,278	./.:.:.:.:.	./.:.:.:.:.	0/0:7,0:7:21:0,21,208	./.:.:.:.:.	0/0:6,0:6:18:0,18,187	0/0:9,0:9:27:0,27,280	0/0:1,0:1:3:0,3,32	0/0:15,0:15:45:0,45,473	0/0:7,0:7:21:0,21,216	0/0:14,0:14:42:0,42,428	./.:.:.:.:.	0/0:5,0:5:15:0,15,150	1/1:0,3:3:9:91,9,0	0/0:2,0:2:6:0,6,69	0/0:15,0:15:45:0,45,456	0/0:14,0:14:39:0,39,421	0/0:26,0:26:72:0,72,778	0/0:4,0:4:12:0,12,118	0/0:18,0:18:51:0,51,529	0/0:10,0:10:30:0,30,312	0/0:2,0:2:6:0,6,67	0/0:3,0:3:9:0,9,92	0/0:12,0:12:33:0,33,352	0/0:4,0:4:12:0,12,125	0/0:3,0:3:9:0,9,94	0/0:10,0:10:27:0,27,291	0/0:3,0:3:9:0,9,91	0/0:9,0:9:24:0,24,263	0/0:4,0:4:9:0,9,95	0/0:10,0:10:27:0,27,296	0/0:12,0:12:30:0,30,334	0/0:11,0:11:33:0,33,342	0/0:2,0:2:6:0,6,63	0/0:3,0:3:9:0,9,92	0/0:13,0:13:39:0,39,397	0/0:8,0:8:24:0,24,245	0/0:8,0:8:24:0,24,252	0/0:12,0:12:36:0,36,367	0/0:16,0:16:42:0,42,464	0/0:11,0:11:33:0,33,334	0/0:1,0:1:3:0,3,32	./.:.:.:.:.	0/0:3,0:3:9:0,9,93	0/0:1,0:1:3:0,3,30	./.:.:.:.:.	0/0:2,0:2:6:0,6,60	0/0:2,0:2:6:0,6,61	0/0:2,0:2:6:0,6,64	0/0:1,0:1:3:0,3,30	1/1:0,5:5:15:153,15,0	1/1:0,4:4:12:126,12,0	0/0:1,0:1:3:0,3,33	0/0:8,0:8:24:0,24,252	0/0:1,0:1:3:0,3,30	0/0:5,0:5:15:0,15,160	0/0:9,0:9:21:0,21,219	0/0:3,0:3:9:0,9,89	0/0:2,0:2:6:0,6,61	0/0:3,0:3:6:0,6,61	0/0:1,0:1:3:0,3,31	0/0:4,0:4:12:0,12,124	0/0:5,0:5:15:0,15,158	0/0:1,0:1:3:0,3,29	./.:.:.:.:.	0/0:3,0:3:9:0,9,89	1/1:0,2:2:6:62,6,0	0/1:2,2:4:47:49,0,47	0/0:2,0:2:6:0,6,63	1/1:0,4:4:9:108,9,0	0/0:3,0:3:6:0,6,75	0/1:2,1:3:23:23,0,51	0/0:2,0:2:6:0,6,61	0/0:4,0:4:9:0,9,106	0/0:2,0:2:6:0,6,63	0/0:5,0:5:15:0,15,152	0/0:5,0:5:15:0,15,154	0/0:4,0:4:12:0,12,126	0/0:2,0:2:6:0,6,62	0/0:2,0:2:6:0,6,62	0/0:6,0:6:18:0,18,182	0/0:4,0:4:12:0,12,118	0/0:4,0:4:12:0,12,122	0/0:4,0:4:12:0,12,126	0/0:2,0:2:6:0,6,54	0/0:2,0:2:6:0,6,61	0/0:3,0:3:9:0,9,94	0/0:1,0:1:3:0,3,30	0/0:2,0:2:6:0,6,59	0/0:6,0:6:18:0,18,184	0/0:2,0:2:6:0,6,63	0/0:3,0:3:6:0,6,75	./.:.:.:.:.	0/0:3,0:3:9:0,9,93	0/0:2,0:2:6:0,6,62	0/0:1,0:1:3:0,3,31	0/0:3,0:3:9:0,9,94	0/0:4,0:4:6:0,6,77	./.:.:.:.:.	0/0:3,0:3:9:0,9,92	0/0:2,0:2:6:0,6,66	0/0:7,0:7:21:0,21,217	0/0:1,0:1:3:0,3,30	0/0:1,0:1:3:0,3,31	0/0:6,0:6:18:0,18,180	0/0:1,0:1:3:0,3,31	0/0:6,0:6:15:0,15,162	0/0:2,0:2:6:0,6,67	0/0:2,0:2:6:0,6,60	0/0:6,0:6:18:0,18,184	0/0:1,0:1:3:0,3,32	0/0:5,0:5:15:0,15,149	0/0:1,0:1:3:0,3,30	./.:.:.:.:.	0/0:3,0:3:9:0,9,94	0/0:4,0:4:12:0,12,128	0/0:4,0:4:12:0,12,126	1/1:0,5:5:15:154,15,0	0/0:4,0:4:12:0,12,122	0/0:1,0:1:3:0,3,31	1/1:0,1:1:3:28,3,0	0/0:3,0:3:9:0,9,93	0/0:4,0:4:12:0,12,124	0/0:4,0:4:6:0,6,89	0/0:4,0:4:6:0,6,89	0/0:7,0:7:12:0,12,166	0/0:3,0:3:6:0,6,76	0/0:6,0:6:12:0,12,151	0/0:4,0:4:6:0,6,89	0/0:2,0:2:3:0,3,45	0/0:34,0:34:99:0,102,1137
chr0	156885227	.	C	T	4784.16	.	AC=47;AF=0.188;AN=250;BaseQRankSum=-5.754;DP=963;Dels=0.00;FS=14.447;HaplotypeScore=0.0884;InbreedingCoeff=0.6190;MLEAC=37;MLEAF=0.148;MQ=59.03;MQ0=0;MQRankSum=-0.815;QD=23.57;ReadPosRankSum=2.038	GT:AD:DP:GQ:PL	1/1:0,60:60:99:1861,180,0	0/0:17,0:17:48:0,48,523	0/0:18,0:18:48:0,48,540	0/0:38,0:38:99:0,111,1170	0/0:9,0:9:24:0,24,269	0/0:14,0:14:36:0,36,399	0/0:19,0:19:57:0,57,594	1/1:0,3:3:9:97,9,0	1/1:0,1:1:3:32,3,0	0/0:31,0:31:87:0,87,929	0/0:2,0:2:6:0,6,67	0/0:11,0:11:33:0,33,346	0/0:11,0:11:33:0,33,349	0/0:2,0:2:6:0,6,63	0/0:23,0:23:69:0,69,721	0/0:20,0:20:60:0,60,634	0/0:20,0:20:57:0,57,599	./.:.:.:.:.	0/0:7,0:7:21:0,21,218	0/0:4,0:4:9:0,9,109	0/0:3,0:3:9:0,9,98	0/0:10,1:11:30:0,30,314	0/0:20,0:20:51:0,51,570	0/0:21,0:21:63:0,63,660	./.:.:.:.:.	0/1:15,6:21:99:117,0,405	0/0:16,0:16:45:0,45,477	1/1:0,3:3:9:97,9,0	0/1:3,1:4:21:21,0,75	1/1:0,19:19:57:572,57,0	0/0:7,0:7:21:0,21,225	0/0:4,0:4:12:0,12,125	0/0:10,0:10:27:0,27,295	0/0:3,0:3:9:0,9,100	0/0:20,0:20:54:0,54,584	1/1:0,6:6:18:189,18,0	0/0:21,0:21:63:0,63,661	0/0:12,0:12:27:0,27,323	1/1:0,21:21:60:625,60,0	1/1:0,1:1:3:32,3,0	1/1:0,1:1:3:32,3,0	0/0:15,0:15:45:0,45,470	0/0:13,0:13:39:0,39,398	0/0:18,0:18:54:0,54,577	0/0:10,0:10:30:0,30,317	0/0:14,0:14:42:0,42,423	0/0:11,0:11:33:0,33,341	0/0:4,0:4:12:0,12,122	0/0:2,0:2:6:0,6,63	0/0:1,0:1:3:0,3,32	./.:.:.:.:.	0/0:4,0:4:12:0,12,126	0/0:5,0:5:15:0,15,166	0/0:3,0:3:9:0,9,89	0/0:3,0:3:9:0,9,95	1/1:0,5:5:15:148,15,0	0/0:1,0:1:3:0,3,31	0/0:3,0:3:9:0,9,91	0/0:1,0:1:3:0,3,31	0/0:12,0:12:36:0,36,379	1/1:0,3:3:9:89,9,0	1/1:0,1:1:3:32,3,0	0/0:12,0:12:36:0,36,373	0/0:4,0:4:12:0,12,126	0/0:7,0:7:21:0,21,216	0/0:3,0:3:9:0,9,90	0/0:2,0:2:6:0,6,64	1/1:0,10:10:30:296,30,0	1/1:0,2:2:6:59,6,0	./.:.:.:.:.	0/0:2,0:2:6:0,6,63	0/0:4,0:4:12:0,12,121	0/0:3,0:3:9:0,9,93	0/0:6,0:6:18:0,18,189	0/0:4,0:4:12:0,12,130	0/0:1,0:1:3:0,3,32	0/0:4,0:4:12:0,12,123	0/0:2,0:2:6:0,6,64	0/0:3,0:3:9:0,9,91	0/0:4,0:4:12:0,12,122	0/0:2,0:2:6:0,6,59	0/0:1,0:1:3:0,3,31	0/0:5,0:5:15:0,15,166	0/0:2,0:2:6:0,6,59	0/0:5,0:5:9:0,9,120	0/0:2,0:2:6:0,6,69	0/0:8,0:8:21:0,21,231	0/0:4,0:4:12:0,12,126	1/1:0,3:3:9:91,9,0	1/1:0,5:6:15:153,15,0	1/1:0,1:1:3:32,3,0	0/0:5,0:5:15:0,15,160	0/0:3,0:3:9:0,9,95	1/1:0,3:3:9:92,9,0	0/0:5,0:5:15:0,15,163	0/0:2,0:2:6:0,6,65	0/1:1,3:4:21:85,0,21	0/0:1,0:1:3:0,3,32	./.:.:.:.:.	./.:.:.:.:.	0/0:8,0:8:24:0,24,257	./.:.:.:.:.	1/1:0,4:4:12:120,12,0	0/0:4,0:4:12:0,12,126	./.:.:.:.:.	0/0:6,0:6:18:0,18,185	0/0:3,0:3:9:0,9,86	0/0:8,0:8:21:0,21,236	0/1:3,1:4:20:20,0,85	0/0:4,0:4:9:0,9,107	0/0:4,0:4:12:0,12,124	0/1:3,1:4:20:20,0,85	0/0:9,0:9:27:0,27,284	1/1:0,7:7:21:217,21,0	1/1:0,6:6:18:181,18,0	0/0:1,0:1:3:0,3,31	0/0:6,0:6:18:0,18,188	0/0:4,0:4:12:0,12,124	0/0:5,0:5:15:0,15,157	0/0:7,0:7:21:0,21,216	0/0:4,0:4:12:0,12,128	0/0:9,0:9:27:0,27,278	0/0:8,0:8:21:0,21,231	0/0:5,0:5:15:0,15,157	0/0:3,0:3:9:0,9,92	0/0:2,0:2:6:0,6,61	0/0:2,0:2:6:0,6,61	0/0:1,0:1:3:0,3,33	0/0:8,0:8:24:0,24,251	./.:.:.:.:.	0/0:7,0:7:15:0,15,180	./.:.:.:.:.	0/0:4,0:4:6:0,6,89	./.:.:.:.:.	./.:.:.:.:.	0/0:1,0:1:3:0,3,31	0/0:17,0:17:51:0,51,568
chr0	156907954	.	T	C	5494.36	.	AC=58;AF=0.225;AN=258;BaseQRankSum=-1.225;DP=987;Dels=0.00;FS=18.340;HaplotypeScore=0.0154;InbreedingCoeff=0.6659;MLEAC=55;MLEAF=0.213;MQ=54.01;MQ0=5;MQRankSum=0.572;QD=26.04;ReadPosRankSum=0.430	GT:AD:DP:GQ:PL	0/0:55,0:55:99:0,165,1760	0/0:22,1:23:66:0,66,684	0/0:22,0:22:63:0,63,656	1/1:0,53:53:99:1566,147,0	1/1:1,18:19:16:465,16,0	0/0:26,0:26:75:0,75,770	0/0:17,0:17:51:0,51,526	0/0:4,0:4:12:0,12,124	./.:.:.:.:.	1/1:0,8:8:24:252,24,0	1/1:0,6:6:18:189,18,0	0/0:14,0:14:39:0,39,421	0/0:14,0:14:42:0,42,415	0/0:1,0:1:3:0,3,32	0/0:20,0:20:60:0,60,610	1/1:0,12:12:30:339,30,0	0/0:25,0:26:66:0,66,710	0/0:5,0:5:15:0,15,158	0/0:9,0:9:24:0,24,267	0/0:8,0:8:24:0,24,243	./.:.:.:.:.	0/0:13,0:13:33:0,33,341	0/0:30,0:30:90:0,90,908	0/0:29,0:29:87:0,87,888	0/0:2,0:2:6:0,6,63	0/0:18,0:18:48:0,48,524	1/1:0,8:8:24:248,24,0	1/1:0,4:4:12:129,12,0	1/1:0,1:1:3:33,3,0	0/0:18,0:18:54:0,54,552	0/0:6,0:6:18:0,18,186	0/0:5,0:5:15:0,15,158	0/0:22,0:22:60:0,60,639	./.:.:.:.:.	0/0:9,0:9:27:0,27,282	0/0:5,0:5:12:0,12,124	0/0:14,0:14:36:0,36,383	1/1:0,7:7:21:208,21,0	0/0:15,0:15:42:0,42,426	0/1:1,2:3:22:55,0,22	0/1:1,1:2:26:26,0,26	1/1:0,12:12:30:335,30,0	0/0:19,0:19:51:0,51,547	0/0:18,0:18:48:0,48,512	0/0:6,0:6:18:0,18,189	0/0:22,0:22:66:0,66,689	0/0:10,0:10:30:0,30,310	0/0:2,0:2:3:0,3,32	./.:.:.:.:.	0/0:5,0:5:15:0,15,160	0/0:1,0:1:3:0,3,32	0/0:2,0:2:6:0,6,64	1/1:0,6:6:18:188,18,0	0/0:2,0:2:6:0,6,65	0/0:6,0:6:18:0,18,194	1/1:0,4:4:12:118,12,0	0/0:2,0:2:6:0,6,61	0/0:8,0:8:24:0,24,247	1/1:0,1:1:3:29,3,0	0/0:4,0:4:12:0,12,128	1/1:0,4:4:12:125,12,0	./.:.:.:.:.	0/0:8,0:8:18:0,18,198	0/0:2,0:2:6:0,6,59	1/1:0,7:7:21:221,21,0	0/0:9,0:9:27:0,27,293	1/1:0,4:4:12:117,12,0	0/0:5,0:5:15:0,15,157	1/1:0,1:1:3:33,3,0	0/0:1,0:1:3:0,3,31	0/0:2,0:2:6:0,6,61	0/0:2,0:2:6:0,6,61	0/0:2,0:2:6:0,6,54	0/0:4,0:4:12:0,12,125	0/0:9,0:9:27:0,27,284	0/0:3,0:3:9:0,9,93	0/0:7,0:7:21:0,21,220	0/0:3,0:3:9:0,9,100	0/0:3,0:3:9:0,9,92	0/0:3,0:3:9:0,9,97	0/0:5,0:5:15:0,15,160	0/0:1,0:1:3:0,3,30	0/0:5,0:5:15:0,15,160	0/0:1,0:1:3:0,3,32	0/0:3,0:3:9:0,9,94	0/0:3,0:3:9:0,9,99	0/0:4,0:4:12:0,12,126	0/0:6,0:6:15:0,15,158	0/0:4,0:4:12:0,12,117	0/0:5,0:5:12:0,12,130	./.:.:.:.:.	0/0:3,0:3:9:0,9,96	1/1:0,2:2:6:66,6,0	0/0:1,0:1:3:0,3,31	1/1:0,2:2:6:55,6,0	1/1:0,3:3:9:91,9,0	0/1:1,3:4:23:80,0,23	0/0:4,0:4:12:0,12,127	1/1:0,6:6:18:175,18,0	0/0:5,0:5:12:0,12,136	1/1:0,9:9:24:244,24,0	1/1:0,2:2:6:59,6,0	1/1:0,1:1:3:27,3,0	0/0:1,0:1:3:0,3,32	0/0:3,0:3:9:0,9,93	0/0:1,0:1:3:0,3,31	0/0:4,0:4:9:0,9,93	0/0:8,0:8:24:0,24,252	1/1:0,2:2:6:59,6,0	0/0:5,0:5:15:0,15,155	0/0:5,0:5:15:0,15,158	1/1:0,2:2:6:61,6,0	1/1:0,12:12:36:356,36,0	0/1:2,2:4:49:51,0,49	0/0:5,0:5:15:0,15,151	0/0:2,0:2:6:0,6,63	0/0:3,0:3:9:0,9,96	0/0:4,0:4:12:0,12,128	0/0:1,0:1:3:0,3,32	0/0:2,0:2:6:0,6,59	0/0:7,0:7:21:0,21,220	0/0:5,0:5:15:0,15,144	0/0:2,0:2:6:0,6,59	0/0:10,0:10:30:0,30,304	0/0:5,0:5:15:0,15,140	0/0:10,0:10:30:0,30,314	0/0:1,0:1:3:0,3,30	0/0:2,0:2:6:0,6,61	0/0:3,0:3:9:0,9,93	0/0:3,0:3:3:0,3,45	./.:.:.:.:.	./.:.:.:.:.	0/0:4,0:4:6:0,6,89	0/0:4,0:4:12:0,12,123	0/0:2,0:2:3:0,3,45	0/0:6,0:6:9:0,9,134	0/0:18,0:18:48:0,48,527
chr0	156909942	.	C	A	2743.26	.	AC=38;AF=0.145;AN=262;BaseQRankSum=-4.512;DP=921;Dels=0.00;FS=7.710;HaplotypeScore=0.1491;InbreedingCoeff=0.6445;MLEAC=32;MLEAF=0.122;MQ=59.66;MQ0=0;MQRankSum=0.312;QD=26.63;ReadPosRankSum=1.897	GT:AD:DP:GQ:PL	0/0:53,0:53:99:0,159,1705	0/0:22,0:22:66:0,66,701	0/0:22,0:22:57:0,57,639	0/0:38,0:38:99:0,114,1184	0/0:14,0:14:42:0,42,439	0/0:11,0:11:30:0,30,329	0/0:9,0:9:24:0,24,250	0/0:1,0:1:3:0,3,31	0/0:4,0:4:12:0,12,130	0/0:16,0:16:48:0,48,510	0/0:3,0:3:9:0,9,98	0/0:10,0:10:30:0,30,312	0/0:13,0:13:39:0,39,416	./.:.:.:.:.	0/0:19,0:19:57:0,57,608	0/0:12,0:12:36:0,36,379	1/1:0,13:13:39:398,39,0	0/0:3,0:3:9:0,9,96	0/0:9,0:9:27:0,27,277	0/0:4,0:4:6:0,6,89	0/0:4,0:4:12:0,12,122	0/0:12,0:12:27:0,27,322	0/0:19,0:19:51:0,51,567	0/0:15,0:15:39:0,39,442	0/0:1,0:1:3:0,3,32	0/0:21,0:21:63:0,63,661	0/0:14,0:14:42:0,42,446	0/0:2,0:2:6:0,6,63	1/1:0,2:2:6:65,6,0	1/1:0,24:24:63:693,63,0	1/1:0,1:1:3:32,3,0	1/1:0,1:1:3:34,3,0	0/0:13,0:13:30:0,30,358	1/1:0,1:1:3:30,3,0	0/0:20,0:20:60:0,60,640	0/0:5,0:5:15:0,15,167	0/0:25,0:25:72:0,72,767	0/0:7,0:7:18:0,18,203	1/1:0,14:14:42:434,42,0	0/0:1,0:1:3:0,3,33	1/1:0,1:1:3:33,3,0	0/0:18,0:18:48:0,48,521	0/0:20,0:20:54:0,54,593	0/0:13,0:13:39:0,39,418	0/0:10,0:10:27:0,27,303	0/0:26,0:26:66:0,66,744	0/0:10,0:10:27:0,27,283	0/0:3,0:3:9:0,9,97	1/1:0,2:2:6:61,6,0	0/0:6,0:6:18:0,18,194	0/0:3,0:3:9:0,9,92	0/0:2,0:2:6:0,6,63	0/0:4,0:4:12:0,12,129	0/0:4,0:4:12:0,12,127	0/0:5,0:5:15:0,15,153	./.:.:.:.:.	0/0:4,0:4:12:0,12,121	./.:.:.:.:.	0/0:7,0:7:21:0,21,221	0/0:1,0:1:3:0,3,32	0/0:4,0:4:12:0,12,127	0/0:6,0:6:18:0,18,194	1/1:0,7:7:21:222,21,0	0/0:10,0:10:30:0,30,316	0/0:5,0:5:15:0,15,157	0/0:2,0:2:6:0,6,63	0/0:1,0:1:3:0,3,30	1/1:0,5:5:15:157,15,0	0/0:3,0:3:9:0,9,95	0/0:3,0:3:9:0,9,96	0/0:4,0:4:12:0,12,130	0/0:5,0:5:15:0,15,155	0/0:2,0:2:6:0,6,66	0/0:4,0:4:12:0,12,122	0/0:4,0:4:12:0,12,130	0/0:4,0:4:9:0,9,95	0/0:2,0:2:3:0,3,45	0/0:3,0:3:9:0,9,92	0/0:1,0:1:3:0,3,32	0/0:7,0:7:15:0,15,184	0/0:2,0:2:6:0,6,63	0/0:3,0:3:9:0,9,99	0/0:4,0:4:12:0,12,130	0/0:5,0:5:15:0,15,153	./.:.:.:.:.	0/0:4,0:4:12:0,12,128	1/1:0,3:3:9:92,9,0	0/0:8,0:8:24:0,24,255	1/1:0,2:2:3:45,3,0	1/1:0,5:5:15:160,15,0	1/1:0,2:2:6:65,6,0	0/0:2,0:2:6:0,6,61	0/0:2,0:2:6:0,6,65	1/1:0,3:3:9:90,9,0	0/0:4,0:4:12:0,12,122	0/0:1,0:1:3:0,3,33	0/0:2,0:2:6:0,6,61	0/0:3,0:3:9:0,9,95	0/0:1,0:1:3:0,3,32	0/0:1,0:1:3:0,3,32	0/0:4,0:4:12:0,12,130	0/0:2,0:2:6:0,6,63	0/0:3,0:3:9:0,9,97	0/0:4,0:4:12:0,12,122	0/0:5,0:5:15:0,15,157	0/0:3,0:3:9:0,9,95	0/0:7,0:7:21:0,21,224	0/0:5,0:5:15:0,15,160	0/0:2,0:2:6:0,6,65	./.:.:.:.:.	0/0:8,0:8:21:0,21,231	0/0:2,0:2:6:0,6,67	0/0:4,0:4:12:0,12,127	0/0:4,0:4:12:0,12,126	1/1:0,6:6:18:180,18,0	1/1:0,6:6:18:185,18,0	1/1:0,5:5:15:153,15,0	0/0:4,0:4:12:0,12,124	0/0:2,0:2:6:0,6,61	0/0:4,0:4:9:0,9,109	0/0:4,0:4:12:0,12,128	0/0:6,0:6:18:0,18,189	0/0:5,0:5:15:0,15,158	0/0:4,0:4:12:0,12,124	0/0:4,0:4:12:0,12,130	0/0:1,0:1:3:0,3,32	0/0:3,0:3:9:0,9,97	0/0:2,0:2:6:0,6,65	0/0:3,0:3:9:0,9,95	0/0:6,0:6:9:0,9,134	0/0:2,0:2:3:0,3,45	0/0:3,0:3:6:0,6,76	0/0:8,0:8:18:0,18,216	./.:.:.:.:.	0/0:4,0:4:6:0,6,89	0/0:2,0:2:3:0,3,45	0/0:28,0:28:84:0,84,954
chr0	156910011	.	A	G	5362.62	.	AC=43;AF=0.169;AN=254;BaseQRankSum=0.314;DP=919;Dels=0.00;FS=3.313;HaplotypeScore=0.0567;InbreedingCoeff=0.5963;MLEAC=41;MLEAF=0.161;MQ=59.60;MQ0=1;MQRankSum=1.222;QD=26.29;ReadPosRankSum=-0.577	GT:AD:DP:GQ:PL	1/1:0,52:52:99:1622,156,0	0/0:22,0:22:60:0,60,630	0/0:19,0:19:57:0,57,582	0/0:45,0:45:99:0,135,1349	0/0:14,0:14:39:0,39,412	0/0:10,0:10:30:0,30,299	0/0:19,0:19:57:0,57,573	0/1:1,2:3:23:54,0,23	0/0:2,0:2:6:0,6,63	0/0:22,0:22:60:0,60,616	./.:.:.:.:.	0/0:13,0:13:39:0,39,387	0/0:17,0:17:51:0,51,512	./.:.:.:.:.	1/1:0,17:17:48:501,48,0	0/0:16,0:16:48:0,48,479	0/0:17,0:17:48:0,48,504	1/1:0,3:3:9:91,9,0	1/1:0,5:5:15:147,15,0	./.:.:.:.:.	1/1:0,2:2:6:64,6,0	1/1:0,14:14:42:419,42,0	0/0:18,0:18:54:0,54,529	0/0:16,0:16:45:0,45,481	1/1:0,4:4:12:122,12,0	1/1:0,20:20:60:605,60,0	0/0:15,0:15:45:0,45,453	0/0:4,0:4:12:0,12,123	./.:.:.:.:.	0/0:22,0:22:60:0,60,639	0/0:4,0:4:12:0,12,118	0/0:5,0:5:15:0,15,162	0/0:13,0:13:33:0,33,362	0/0:3,0:3:9:0,9,96	0/0:16,0:16:48:0,48,484	0/1:1,4:5:16:109,0,16	1/1:0,15:15:39:413,39,0	0/0:11,0:11:30:0,30,317	0/0:9,0:9:27:0,27,270	0/0:5,0:5:15:0,15,160	0/0:5,0:5:15:0,15,152	0/0:18,0:18:54:0,54,538	1/1:0,12:12:36:363,36,0	0/0:16,0:16:48:0,48,489	0/0:11,0:11:30:0,30,323	0/0:19,0:19:57:0,57,574	0/0:14,0:14:42:0,42,436	0/0:4,0:4:12:0,12,134	0/0:1,0:1:3:0,3,31	0/0:8,0:8:24:0,24,245	0/0:2,0:2:3:0,3,45	0/0:1,0:1:3:0,3,31	0/0:4,0:4:12:0,12,120	0/0:3,0:3:9:0,9,96	0/0:5,0:5:15:0,15,150	./.:.:.:.:.	0/0:2,0:2:6:0,6,57	0/0:3,0:3:9:0,9,91	0/0:8,0:8:24:0,24,245	0/0:3,0:3:9:0,9,86	0/0:3,0:3:9:0,9,95	0/0:3,0:3:9:0,9,89	0/0:5,0:5:15:0,15,150	1/1:0,6:6:18:178,18,0	0/0:2,0:2:6:0,6,63	1/1:0,3:3:9:95,9,0	0/0:2,0:2:6:0,6,66	0/0:3,0:3:9:0,9,92	0/0:3,0:3:9:0,9,86	0/0:3,0:3:9:0,9,90	0/1:2,1:3:20:20,0,50	0/0:6,0:6:18:0,18,186	0/0:3,0:3:9:0,9,89	0/0:2,0:2:6:0,6,59	0/0:6,0:6:18:0,18,176	0/0:4,0:4:9:0,9,105	0/0:2,0:2:6:0,6,61	1/1:0,2:2:6:59,6,0	0/0:2,0:2:6:0,6,60	0/0:2,0:2:6:0,6,61	1/1:0,3:3:9:91,9,0	0/0:3,0:3:9:0,9,88	0/0:7,0:7:21:0,21,221	1/1:0,2:2:6:59,6,0	0/0:1,0:1:3:0,3,32	0/1:1,7:8:12:162,0,12	./.:.:.:.:.	0/0:5,0:5:15:0,15,146	0/0:2,0:2:6:0,6,59	0/0:4,0:4:12:0,12,129	./.:.:.:.:.	0/0:3,0:3:9:0,9,89	0/0:4,0:4:12:0,12,119	0/0:2,0:2:6:0,6,60	0/0:2,0:2:6:0,6,63	0/0:3,0:3:9:0,9,95	0/0:3,0:3:9:0,9,91	0/0:1,0:1:3:0,3,32	0/0:1,0:1:3:0,3,30	1/1:0,4:4:12:122,12,0	0/0:3,0:3:9:0,9,86	0/0:1,0:1:3:0,3,31	0/0:2,0:2:6:0,6,57	./.:.:.:.:.	0/0:3,0:3:9:0,9,93	0/0:1,0:1:3:0,3,30	0/0:4,0:4:12:0,12,128	0/0:7,0:7:21:0,21,214	0/0:2,0:2:6:0,6,59	1/1:0,4:4:12:120,12,0	1/1:0,10:10:27:279,27,0	0/0:2,0:2:6:0,6,61	0/0:6,0:6:18:0,18,186	0/1:3,2:5:42:42,0,74	0/0:3,0:3:6:0,6,78	0/0:1,0:1:3:0,3,31	0/0:5,0:5:15:0,15,151	0/0:4,0:4:12:0,12,117	0/0:4,0:4:12:0,12,120	0/0:2,0:2:6:0,6,63	0/0:3,0:3:9:0,9,92	0/0:7,0:7:21:0,21,221	0/0:6,0:6:18:0,18,177	0/0:7,0:7:21:0,21,214	0/0:5,0:5:15:0,15,154	1/1:0,2:2:6:59,6,0	0/0:1,0:1:3:0,3,30	0/0:4,0:4:12:0,12,124	0/0:4,0:4:12:0,12,128	0/0:4,0:4:6:0,6,89	0/0:2,0:2:3:0,3,45	0/0:4,0:4:12:0,12,125	0/0:5,0:5:9:0,9,120	./.:.:.:.:.	0/0:4,0:4:6:0,6,76	./.:.:.:.:.	0/0:32,0:32:96:0,96,1075
chr0	156912241	.	A	G	4922.49	.	AC=60;AF=0.236;AN=254;BaseQRankSum=3.484;DP=762;Dels=0.00;FS=0.327;HaplotypeScore=0.0288;InbreedingCoeff=0.6105;MLEAC=56;MLEAF=0.220;MQ=59.85;MQ0=0;MQRankSum=-0.143;QD=25.77;ReadPosRankSum=-2.604	GT:AD:DP:GQ:PL	0/0:27,0:27:72:0,72,824	0/0:17,0:17:51:0,51,528	0/0:15,0:15:45:0,45,468	1/1:0,32:32:87:970,87,0	1/1:2,21:23:18:617,18,0	0/0:10,0:10:27:0,27,286	0/0:12,0:12:30:0,30,327	0/0:2,0:2:6:0,6,62	0/0:2,0:2:6:0,6,68	1/1:0,15:15:45:467,45,0	1/1:0,2:2:6:69,6,0	0/0:22,0:22:66:0,66,695	0/0:15,0:15:45:0,45,462	./.:.:.:.:.	0/0:14,0:14:39:0,39,420	1/1:0,11:11:33:341,33,0	0/0:9,0:9:27:0,27,278	./.:.:.:.:.	0/0:3,0:3:6:0,6,75	0/0:2,0:2:6:0,6,64	0/0:1,0:1:3:0,3,31	0/0:6,0:6:18:0,18,185	0/0:8,0:8:24:0,24,239	0/0:15,0:15:42:0,42,450	0/0:2,0:2:6:0,6,65	0/0:15,0:15:42:0,42,444	1/1:0,17:17:51:538,51,0	1/1:0,1:1:3:35,3,0	0/0:1,0:1:3:0,3,34	0/0:6,0:6:18:0,18,182	0/1:2,1:3:24:24,0,56	0/0:1,0:1:3:0,3,33	0/0:1,0:1:3:0,3,32	0/0:2,0:2:6:0,6,63	0/0:18,0:18:54:0,54,568	0/1:2,1:3:13:13,0,58	0/0:19,0:19:54:0,54,582	1/1:0,5:5:15:154,15,0	0/0:8,0:8:24:0,24,243	0/1:1,1:2:25:25,0,25	0/1:1,1:2:26:26,0,28	1/1:0,7:7:21:216,21,0	0/0:9,0:9:27:0,27,269	0/0:17,0:17:51:0,51,532	0/0:18,0:18:54:0,54,565	0/0:9,0:9:27:0,27,277	0/0:14,0:14:39:0,39,410	0/1:2,1:3:27:27,0,54	0/0:3,0:3:9:0,9,93	0/0:3,0:3:9:0,9,92	0/0:1,0:1:3:0,3,33	0/0:2,0:2:6:0,6,61	1/1:0,1:1:3:32,3,0	0/0:4,0:4:12:0,12,125	0/0:4,0:4:12:0,12,124	./.:.:.:.:.	./.:.:.:.:.	0/0:8,0:8:24:0,24,249	1/1:0,1:1:3:32,3,0	0/0:3,0:3:9:0,9,94	1/1:0,3:3:9:92,9,0	1/1:0,4:4:12:120,12,0	0/0:6,0:6:18:0,18,182	0/0:5,0:5:15:0,15,154	1/1:0,6:6:18:189,18,0	0/0:5,0:5:15:0,15,156	1/1:0,4:4:12:123,12,0	0/0:3,0:3:9:0,9,95	1/1:0,8:8:18:215,18,0	0/0:2,0:2:6:0,6,61	0/0:3,0:3:9:0,9,92	0/0:3,0:3:9:0,9,95	0/0:2,0:2:6:0,6,61	0/0:2,0:2:6:0,6,60	0/0:8,0:8:18:0,18,213	0/0:2,0:2:6:0,6,60	0/0:4,0:4:12:0,12,124	0/0:2,0:2:6:0,6,63	0/0:1,0:1:3:0,3,32	0/0:5,0:5:12:0,12,139	./.:.:.:.:.	0/0:1,0:1:3:0,3,32	0/0:4,0:4:12:0,12,123	0/0:3,0:3:9:0,9,93	0/0:6,0:6:18:0,18,183	0/0:3,0:3:9:0,9,99	./.:.:.:.:.	0/0:2,0:2:6:0,6,59	0/0:9,0:9:27:0,27,283	./.:.:.:.:.	0/0:3,0:3:9:0,9,91	0/0:2,0:2:6:0,6,62	1/1:0,4:4:12:126,12,0	0/0:1,0:1:3:0,3,32	1/1:0,6:6:18:189,18,0	1/1:0,2:2:6:65,6,0	1/1:0,5:5:15:152,15,0	0/0:3,0:3:9:0,9,93	1/1:0,2:2:6:63,6,0	0/0:3,0:3:9:0,9,92	1/1:0,4:4:12:130,12,0	1/1:0,3:3:9:97,9,0	1/1:0,1:1:3:32,3,0	0/0:5,0:5:15:0,15,152	0/0:6,0:6:18:0,18,189	0/0:4,0:4:12:0,12,120	0/0:3,0:3:9:0,9,95	0/0:4,0:4:12:0,12,122	1/1:0,2:2:6:61,6,0	0/0:3,0:3:9:0,9,91	0/0:3,0:3:9:0,9,92	1/1:0,2:2:6:63,6,0	1/1:0,3:3:9:98,9,0	0/1:3,1:4:19:19,0,83	0/0:2,0:2:6:0,6,63	0/0:3,0:3:9:0,9,94	./.:.:.:.:.	0/0:2,0:2:6:0,6,60	0/0:3,0:3:9:0,9,89	0/0:2,0:2:6:0,6,61	0/0:4,0:4:12:0,12,120	0/0:4,0:4:12:0,12,120	0/0:8,0:8:21:0,21,235	0/0:7,0:7:21:0,21,212	0/0:4,0:4:9:0,9,105	0/0:4,0:4:12:0,12,122	0/0:3,0:3:9:0,9,92	0/0:3,0:3:9:0,9,92	0/0:1,0:1:3:0,3,32	0/0:4,0:4:6:0,6,89	0/0:2,0:2:6:0,6,63	0/0:6,0:6:9:0,9,134	0/0:3,0:3:6:0,6,74	./.:.:.:.:.	0/0:4,0:4:6:0,6,89	./.:.:.:.:.	0/0:33,0:33:99:0,99,1088
chr0	156914395	.	T	C	1863.38	.	AC=31;AF=0.127;AN=244;BaseQRankSum=1.466;DP=778;Dels=0.00;FS=0.468;HaplotypeScore=0.0822;InbreedingCoeff=0.5913;MLEAC=26;MLEAF=0.107;MQ=59.88;MQ0=0;MQRankSum=0.267;QD=23.00;ReadPosRankSum=-1.710	GT:AD:DP:GQ:PL	0/0:40,0:40:99:0,120,1290	1/1:0,13:13:33:358,33,0	0/0:13,0:13:36:0,36,384	0/0:28,0:28:84:0,84,851	0/0:13,0:13:39:0,39,394	0/0:15,0:15:45:0,45,443	0/0:7,0:7:21:0,21,214	0/0:2,0:2:6:0,6,61	0/0:5,0:5:15:0,15,165	0/0:15,0:15:45:0,45,449	0/0:1,0:1:3:0,3,31	0/0:9,0:9:27:0,27,280	0/0:8,0:8:24:0,24,247	./.:.:.:.:.	0/0:20,0:20:60:0,60,631	0/0:12,0:12:36:0,36,357	0/0:16,0:16:48:0,48,484	0/0:2,0:2:6:0,6,64	0/0:4,0:4:12:0,12,127	1/1:0,1:1:3:30,3,0	0/0:2,0:2:6:0,6,65	0/0:18,0:18:54:0,54,547	1/1:0,9:9:24:260,24,0	0/1:6,9:15:99:233,0,147	0/0:2,0:2:6:0,6,67	0/0:13,0:13:39:0,39,399	0/0:13,0:13:39:0,39,391	0/0:3,0:3:9:0,9,94	0/0:3,0:3:9:0,9,92	0/0:23,0:23:60:0,60,659	0/0:3,0:3:9:0,9,100	0/0:10,0:10:30:0,30,319	0/0:13,0:13:36:0,36,353	./.:.:.:.:.	0/0:18,0:18:48:0,48,498	0/0:4,0:4:12:0,12,130	0/0:11,0:11:33:0,33,335	0/0:10,0:10:30:0,30,309	0/0:9,0:9:27:0,27,275	0/0:1,0:1:3:0,3,35	0/0:3,0:3:9:0,9,97	0/0:11,0:11:30:0,30,317	0/0:16,0:16:45:0,45,474	0/0:15,0:15:45:0,45,465	0/0:13,0:13:39:0,39,393	0/0:14,0:14:36:0,36,400	0/0:3,0:3:9:0,9,91	0/0:3,0:3:9:0,9,104	0/0:1,0:1:3:0,3,29	0/0:3,0:3:9:0,9,86	./.:.:.:.:.	0/0:5,0:5:12:0,12,139	0/0:5,0:5:15:0,15,154	./.:.:.:.:.	1/1:0,3:3:9:89,9,0	0/0:5,0:5:15:0,15,157	0/0:6,0:6:18:0,18,184	0/0:6,0:6:18:0,18,180	0/0:2,0:2:6:0,6,59	./.:.:.:.:.	./.:.:.:.:.	0/0:3,0:3:6:0,6,77	0/0:1,0:1:3:0,3,30	0/0:2,0:2:6:0,6,62	0/0:8,0:8:21:0,21,229	0/0:3,0:3:9:0,9,89	./.:.:.:.:.	0/0:3,0:3:9:0,9,91	0/0:4,0:4:12:0,12,128	1/1:0,2:2:6:68,6,0	0/0:3,0:3:9:0,9,86	0/0:4,0:4:12:0,12,123	1/1:0,2:2:6:65,6,0	0/0:4,0:4:12:0,12,123	0/0:4,0:4:12:0,12,124	./.:.:.:.:.	0/0:2,0:2:6:0,6,63	0/0:1,0:1:3:0,3,29	0/0:1,0:1:3:0,3,29	1/1:0,3:3:6:59,6,0	0/0:3,0:3:9:0,9,95	0/0:4,0:4:12:0,12,118	0/0:3,0:3:9:0,9,95	0/0:6,0:6:18:0,18,178	0/0:2,0:2:6:0,6,65	0/0:3,0:3:9:0,9,95	0/0:2,0:2:6:0,6,64	0/0:4,0:4:12:0,12,123	0/0:5,0:5:15:0,15,160	0/0:2,0:2:6:0,6,63	0/0:2,0:2:6:0,6,63	0/0:1,0:1:3:0,3,29	0/0:3,0:3:9:0,9,90	0/0:1,0:1:3:0,3,31	./.:.:.:.:.	0/0:2,0:2:6:0,6,65	0/0:3,0:3:9:0,9,98	0/0:1,0:1:3:0,3,32	0/0:1,0:1:3:0,3,29	./.:.:.:.:.	0/0:3,0:3:9:0,9,94	./.:.:.:.:.	./.:.:.:.:.	1/1:0,2:2:6:61,6,0	1/1:0,2:2:6:63,6,0	1/1:0,7:7:18:211,18,0	0/0:2,0:2:6:0,6,62	0/0:3,0:3:9:0,9,92	0/0:5,0:5:15:0,15,157	0/0:5,0:5:12:0,12,134	0/0:5,0:5:15:0,15,150	0/0:5,0:5:15:0,15,162	0/0:8,0:8:24:0,24,241	0/0:5,0:5:15:0,15,152	0/0:6,0:6:18:0,18,180	0/0:3,0:3:9:0,9,94	0/0:5,0:5:15:0,15,150	0/0:10,0:10:30:0,30,304	1/1:0,1:1:3:31,3,0	1/1:0,6:6:18:182,18,0	0/0:3,0:3:9:0,9,89	0/0:3,0:3:6:0,6,73	1/1:0,3:3:9:98,9,0	1/1:0,5:5:15:158,15,0	0/0:5,0:5:15:0,15,145	0/0:6,0:6:18:0,18,184	0/0:5,0:5:15:0,15,157	1/1:0,7:7:21:227,21,0	0/0:1,0:1:3:0,3,31	./.:.:.:.:.	./.:.:.:.:.	./.:.:.:.:.	0/0:2,0:2:3:0,3,45	0/0:4,0:4:6:0,6,89	0/0:10,0:10:18:0,18,241	0/0:3,0:4:6:0,6,76	0/0:21,0:21:63:0,63,716
chr0	156915386	.	T	C	591.5	.	AC=16;AF=0.076;AN=210;BaseQRankSum=1.905;DP=354;Dels=0.00;FS=1.606;HaplotypeScore=0.0553;InbreedingCoeff=0.3004;MLEAC=13;MLEAF=0.062;MQ=59.56;MQ0=0;MQRankSum=0.705;QD=21.91;ReadPosRankSum=0.388	GT:AD:DP:GQ:PL	0/0:13,0:13:30:0,30,353	0/0:11,0:11:33:0,33,339	0/0:5,0:5:15:0,15,153	0/0:13,0:13:30:0,30,352	0/0:7,0:7:15:0,15,182	0/0:2,0:2:6:0,6,59	0/0:3,0:3:9:0,9,93	0/0:1,0:1:3:0,3,32	./.:.:.:.:.	0/0:4,0:4:9:0,9,107	./.:.:.:.:.	0/0:1,0:1:3:0,3,31	0/0:8,0:8:24:0,24,241	./.:.:.:.:.	0/0:7,0:7:21:0,21,220	0/0:8,0:8:18:0,18,213	0/0:4,0:4:12:0,12,126	0/0:1,0:1:3:0,3,32	1/1:0,4:4:6:89,6,0	./.:.:.:.:.	./.:.:.:.:.	1/1:0,4:4:12:126,12,0	./.:.:.:.:.	0/0:1,0:1:3:0,3,32	./.:.:.:.:.	0/0:2,0:2:6:0,6,64	0/0:10,0:10:24:0,24,277	0/0:2,0:2:6:0,6,63	./.:.:.:.:.	0/0:1,0:1:3:0,3,32	0/0:2,0:2:6:0,6,68	./.:.:.:.:.	0/0:4,0:4:6:0,6,89	./.:.:.:.:.	0/0:4,0:4:12:0,12,124	./.:.:.:.:.	1/1:0,4:4:9:109,9,0	0/0:4,0:4:6:0,6,89	0/0:2,0:2:6:0,6,59	0/0:1,0:1:3:0,3,33	0/0:1,0:1:3:0,3,32	0/0:5,0:6:12:0,12,135	1/1:0,6:6:15:168,15,0	0/0:4,0:4:12:0,12,115	0/0:5,0:5:12:0,12,137	0/0:8,0:8:21:0,21,233	0/0:6,0:6:18:0,18,186	0/0:1,0:1:3:0,3,33	0/0:2,0:2:6:0,6,59	0/0:5,0:5:15:0,15,146	0/0:2,0:2:6:0,6,63	0/0:1,0:1:3:0,3,31	0/0:2,0:2:6:0,6,63	0/0:2,0:2:6:0,6,59	0/0:1,0:1:3:0,3,31	./.:.:.:.:.	0/0:1,0:1:3:0,3,32	0/0:4,0:4:12:0,12,120	0/0:2,0:2:6:0,6,61	0/0:1,0:1:3:0,3,31	0/0:3,0:3:9:0,9,93	0/0:6,0:6:15:0,15,167	0/0:5,0:5:15:0,15,157	0/0:2,0:2:6:0,6,61	0/0:3,0:3:9:0,9,89	0/0:1,0:1:3:0,3,32	./.:.:.:.:.	0/0:1,0:1:3:0,3,30	./.:.:.:.:.	./.:.:.:.:.	1/1:0,1:1:3:32,3,0	0/0:1,0:1:3:0,3,30	0/0:2,0:2:6:0,6,61	0/0:3,0:3:9:0,9,94	0/0:5,0:5:12:0,12,140	0/0:2,0:2:3:0,3,32	./.:.:.:.:.	1/1:0,1:1:3:32,3,0	./.:.:.:.:.	0/0:4,0:4:12:0,12,126	./.:.:.:.:.	./.:.:.:.:.	./.:.:.:.:.	1/1:0,2:2:6:63,6,0	0/0:1,0:1:3:0,3,32	./.:.:.:.:.	0/0:1,0:1:3:0,3,32	./.:.:.:.:.	./.:.:.:.:.	./.:.:.:.:.	0/0:4,0:4:12:0,12,124	0/0:1,0:1:3:0,3,31	0/0:4,0:4:12:0,12,123	0/0:1,0:1:3:0,3,32	0/0:2,0:2:6:0,6,63	0/0:2,0:2:6:0,6,61	0/0:1,0:1:3:0,3,23	0/0:2,0:2:6:0,6,62	0/0:2,0:2:6:0,6,63	0/0:1,0:1:3:0,3,30	0/0:2,0:2:6:0,6,63	0/0:2,0:2:6:0,6,63	0/0:1,0:1:3:0,3,33	0/0:1,0:1:3:0,3,32	0/0:2,0:2:3:0,3,45	0/0:1,0:1:3:0,3,31	0/0:1,0:1:3:0,3,34	0/0:2,0:2:6:0,6,61	0/0:1,0:1:3:0,3,32	0/0:2,0:2:3:0,3,45	./.:.:.:.:.	0/0:1,0:1:3:0,3,32	0/0:4,0:4:12:0,12,122	0/0:2,0:2:6:0,6,59	0/0:3,0:3:9:0,9,92	0/0:4,0:4:12:0,12,122	0/0:2,0:2:3:0,3,45	0/0:1,0:1:3:0,3,32	0/0:4,0:4:12:0,12,122	0/0:4,0:4:12:0,12,122	0/0:5,0:5:15:0,15,158	./.:.:.:.:.	0/0:5,0:5:15:0,15,154	./.:.:.:.:.	0/0:1,0:1:3:0,3,30	1/1:0,5:5:15:157,15,0	0/0:3,0:3:9:0,9,94	0/0:6,0:6:18:0,18,180	0/0:1,0:1:3:0,3,31	./.:.:.:.:.	./.:.:.:.:.	./.:.:.:.:.	0/0:6,0:6:12:0,12,152	0/0:2,0:2:3:0,3,45	./.:.:.:.:.	./.:.:.:.:.	0/0:23,0:23:69:0,69,778
chr0	156915816	.	C	T	2230.21	.	AC=29;AF=0.120;AN=242;BaseQRankSum=-2.139;DP=615;Dels=0.00;FS=4.594;HaplotypeScore=0.2273;InbreedingCoeff=0.4664;MLEAC=27;MLEAF=0.112;MQ=58.61;MQ0=1;MQRankSum=0.515;QD=24.24;ReadPosRankSum=-1.683	GT:AD:DP:GQ:PL	0/0:28,0:28:84:0,84,899	1/1:0,23:23:69:725,69,0	0/0:12,0:12:30:0,30,349	0/0:29,0:29:81:0,81,887	0/0:9,0:9:27:0,27,279	0/0:7,0:7:21:0,21,218	0/0:3,0:3:9:0,9,97	0/0:2,0:2:6:0,6,65	./.:.:.:.:.	0/0:12,0:12:27:0,27,324	0/0:4,0:4:12:0,12,130	0/0:12,0:12:33:0,33,360	0/0:9,0:9:27:0,27,288	./.:.:.:.:.	0/0:10,0:10:27:0,27,303	0/0:11,0:11:33:0,33,342	0/0:7,0:7:21:0,21,211	0/0:3,0:3:9:0,9,95	0/0:4,0:4:12:0,12,126	1/1:0,4:4:12:120,12,0	0/0:2,0:2:6:0,6,64	0/0:11,0:11:33:0,33,350	1/1:0,12:12:36:383,36,0	0/1:5,6:11:99:137,0,132	0/0:2,0:2:6:0,6,65	0/0:11,0:11:24:0,24,290	0/0:7,0:7:21:0,21,222	0/0:2,0:2:6:0,6,58	0/0:1,0:1:3:0,3,32	0/0:7,0:7:18:0,18,203	0/0:4,0:4:12:0,12,133	./.:.:.:.:.	0/0:8,0:8:21:0,21,235	0/0:1,0:1:3:0,3,32	0/0:10,0:10:30:0,30,316	0/0:1,0:1:3:0,3,33	0/0:8,0:8:21:0,21,234	0/0:7,0:7:15:0,15,179	0/0:4,0:4:12:0,12,128	0/0:1,0:1:3:0,3,32	0/0:1,0:1:3:0,3,32	0/0:11,0:11:30:0,30,334	0/0:10,0:10:21:0,21,256	0/0:6,0:6:15:0,15,175	0/0:18,0:18:45:0,45,521	0/0:12,0:12:30:0,30,341	0/0:15,0:15:36:0,36,419	0/0:1,0:1:3:0,3,32	0/0:1,0:1:3:0,3,32	0/0:5,0:5:15:0,15,153	0/0:3,0:3:6:0,6,76	0/0:2,0:2:6:0,6,65	0/0:3,1:4:9:0,9,92	./.:.:.:.:.	1/1:0,3:3:9:92,9,0	./.:.:.:.:.	0/0:6,0:6:18:0,18,193	0/0:3,0:3:6:0,6,77	0/0:1,0:1:3:0,3,33	0/0:2,0:2:6:0,6,63	0/0:5,0:5:12:0,12,140	0/0:3,0:3:9:0,9,97	0/0:8,0:8:24:0,24,258	0/0:4,0:4:12:0,12,130	0/0:5,0:5:15:0,15,151	0/0:4,0:4:12:0,12,126	0/0:2,0:2:6:0,6,59	0/0:5,0:5:15:0,15,154	0/0:1,0:1:3:0,3,32	1/1:0,2:2:6:64,6,0	0/0:1,0:1:3:0,3,32	0/0:4,0:4:9:0,9,109	./.:.:.:.:.	0/1:2,3:5:48:77,0,48	0/0:2,0:2:6:0,6,61	0/0:3,0:3:9:0,9,97	0/0:1,0:1:3:0,3,31	./.:.:.:.:.	./.:.:.:.:.	1/1:0,3:3:9:97,9,0	0/0:3,0:3:9:0,9,97	0/0:3,0:3:9:0,9,94	0/0:4,0:4:12:0,12,123	0/0:4,0:4:12:0,12,131	0/0:4,0:4:12:0,12,128	0/0:3,0:3:9:0,9,100	0/0:1,0:1:3:0,3,32	0/0:4,0:4:12:0,12,128	0/0:4,0:4:12:0,12,126	0/0:5,0:5:15:0,15,155	0/0:3,0:3:9:0,9,97	0/0:2,0:2:6:0,6,68	0/0:5,0:5:15:0,15,156	./.:.:.:.:.	./.:.:.:.:.	0/0:3,0:3:9:0,9,91	0/0:1,0:1:3:0,3,32	0/0:2,0:2:6:0,6,63	0/0:1,0:1:3:0,3,32	0/0:2,0:2:6:0,6,64	./.:.:.:.:.	0/0:1,0:1:3:0,3,32	0/0:1,0:1:3:0,3,31	1/1:0,2:2:6:65,6,0	1/1:0,4:4:12:126,12,0	1/1:0,5:5:15:156,15,0	0/0:1,0:1:3:0,3,34	0/0:5,0:5:15:0,15,158	0/0:1,0:1:3:0,3,33	0/0:3,0:3:9:0,9,95	0/0:3,0:3:9:0,9,95	0/0:1,0:1:3:0,3,33	0/0:6,0:6:18:0,18,189	0/0:5,0:5:15:0,15,155	0/0:5,0:5:15:0,15,157	0/0:4,0:4:12:0,12,130	0/0:2,0:2:6:0,6,65	0/0:1,0:1:3:0,3,32	1/1:0,2:2:6:62,6,0	1/1:0,2:2:6:63,6,0	0/1:1,1:2:25:25,0,25	0/0:1,0:1:3:0,3,29	1/1:0,7:7:21:219,21,0	./.:.:.:.:.	0/0:2,0:2:6:0,6,63	0/0:1,0:1:3:0,3,31	0/0:2,0:2:6:0,6,64	1/1:0,5:5:12:137,12,0	0/0:3,0:3:9:0,9,97	./.:.:.:.:.	./.:.:.:.:.	0/0:2,0:2:3:0,3,32	0/0:2,0:2:3:0,3,45	./.:.:.:.:.	0/0:2,0:2:3:0,3,45	./.:.:.:.:.	0/0:17,0:17:51:0,51,581
chr0	156935862	.	T	C	2695.53	.	AC=21;AF=0.080;AN=262;BaseQRankSum=-5.122;DP=1116;Dels=0.00;FS=0.373;HaplotypeScore=0.0826;InbreedingCoeff=0.4934;MLEAC=21;MLEAF=0.080;MQ=56.45;MQ0=1;MQRankSum=1.090;QD=22.09;ReadPosRankSum=-0.615	GT:AD:DP:GQ:PL	0/0:37,0:37:99:0,108,1152	0/0:23,0:23:63:0,63,687	0/0:29,0:29:78:0,78,862	0/0:53,0:53:99:0,156,1640	0/0:22,0:22:66:0,66,678	0/0:19,0:19:54:0,54,563	0/0:37,0:37:99:0,108,1127	0/0:3,0:3:9:0,9,92	./.:.:.:.:.	0/0:19,0:19:54:0,54,573	0/0:1,0:1:3:0,3,31	1/1:0,19:19:57:565,57,0	0/0:23,0:23:69:0,69,720	0/0:5,0:5:15:0,15,156	0/0:15,0:15:42:0,42,456	0/0:23,0:23:57:0,57,653	0/0:20,0:20:54:0,54,568	0/0:4,0:4:12:0,12,126	0/0:25,0:25:69:0,69,719	0/0:10,0:10:30:0,30,304	0/0:10,0:10:30:0,30,324	0/1:13,10:23:99:230,0,317	0/0:12,0:12:36:0,36,374	1/1:0,14:14:36:378,36,0	0/0:2,0:2:6:0,6,63	0/0:20,0:20:54:0,54,578	0/0:18,0:18:51:0,51,549	0/0:1,0:1:3:0,3,32	0/0:5,0:5:15:0,15,163	0/0:22,0:22:66:0,66,696	0/0:7,0:7:21:0,21,224	0/0:3,0:3:9:0,9,96	0/0:22,0:22:60:0,60,649	0/0:3,0:3:9:0,9,97	0/0:18,0:18:48:0,48,524	0/0:2,0:2:6:0,6,62	0/0:16,0:16:42:0,42,467	0/0:13,0:13:39:0,39,407	0/0:22,0:22:66:0,66,664	0/0:5,0:5:15:0,15,140	0/0:4,0:4:12:0,12,122	0/0:15,0:15:45:0,45,470	0/0:11,0:11:33:0,33,346	1/1:0,26:26:75:771,75,0	0/0:12,0:12:33:0,33,353	0/0:27,0:27:75:0,75,797	0/0:10,0:10:27:0,27,298	1/1:0,6:6:18:186,18,0	0/0:1,0:1:3:0,3,32	0/0:8,0:8:24:0,24,249	0/0:2,0:2:6:0,6,57	0/0:5,0:5:15:0,15,150	0/0:4,0:4:12:0,12,125	0/0:4,0:4:12:0,12,126	0/0:3,0:3:9:0,9,95	0/0:7,0:7:21:0,21,214	0/0:2,0:2:6:0,6,63	0/0:2,0:2:6:0,6,63	0/0:2,0:2:6:0,6,63	1/1:0,8:8:24:243,24,0	0/0:3,0:3:9:0,9,91	0/0:5,0:5:15:0,15,159	0/0:7,0:7:18:0,18,196	0/0:5,0:5:15:0,15,154	0/0:1,0:1:3:0,3,32	0/0:4,0:4:12:0,12,122	0/0:6,0:6:18:0,18,186	0/0:3,0:3:9:0,9,94	0/0:8,0:8:21:0,21,233	0/0:5,0:5:15:0,15,148	0/0:2,0:2:6:0,6,62	0/0:5,0:5:15:0,15,157	0/0:1,0:1:3:0,3,31	0/0:4,0:4:12:0,12,127	0/0:5,0:5:15:0,15,159	1/1:0,6:6:18:176,18,0	0/0:3,0:3:9:0,9,93	./.:.:.:.:.	./.:.:.:.:.	0/0:4,0:4:9:0,9,109	0/0:2,0:2:6:0,6,64	0/0:1,0:1:3:0,3,33	0/0:4,0:4:12:0,12,126	0/0:4,0:4:9:0,9,105	0/0:4,0:4:12:0,12,120	0/0:2,0:2:6:0,6,62	0/0:3,0:3:9:0,9,89	0/0:8,0:8:24:0,24,255	0/0:12,0:12:33:0,33,353	0/0:3,0:3:9:0,9,102	0/0:5,0:5:12:0,12,139	0/0:5,0:5:12:0,12,145	0/0:3,0:3:9:0,9,97	0/0:3,0:3:9:0,9,95	./.:.:.:.:.	0/0:3,0:3:9:0,9,93	0/0:6,0:6:18:0,18,189	0/0:1,0:1:3:0,3,32	0/0:1,0:1:3:0,3,31	0/0:1,0:1:3:0,3,31	0/0:6,0:6:18:0,18,190	0/0:1,0:1:3:0,3,32	0/0:4,0:4:12:0,12,121	0/0:2,0:2:6:0,6,65	./.:.:.:.:.	0/0:3,0:3:9:0,9,93	0/0:1,0:1:3:0,3,32	0/0:11,0:11:30:0,30,324	0/0:1,0:1:3:0,3,32	0/0:3,0:3:9:0,9,91	0/0:9,0:9:27:0,27,273	0/0:1,0:1:3:0,3,32	0/0:15,0:15:42:0,42,427	0/0:10,0:10:30:0,30,306	0/0:6,0:6:15:0,15,168	0/0:4,0:4:9:0,9,107	0/0:6,0:6:18:0,18,186	0/0:4,0:4:12:0,12,121	1/1:0,3:3:9:91,9,0	0/0:11,0:11:30:0,30,328	0/0:5,0:5:15:0,15,154	0/1:2,1:3:23:23,0,54	0/0:7,0:7:18:0,18,200	1/1:0,6:6:18:184,18,0	0/0:12,0:12:36:0,36,363	0/0:3,0:3:6:0,6,74	0/0:4,0:4:12:0,12,116	0/1:3,1:4:18:18,0,83	1/1:0,4:4:12:125,12,0	0/0:4,0:4:6:0,6,89	0/0:2,0:2:3:0,3,45	./.:.:.:.:.	0/0:2,0:2:3:0,3,45	0/0:3,0:3:6:0,6,75	0/0:4,0:4:9:0,9,106	0/0:8,0:8:15:0,15,184	0/0:12,0:12:36:0,36,379
chr0	156941279	.	T	G	1159.84	.	AC=57;AF=0.320;AN=178;BaseQRankSum=-6.581;DP=652;Dels=0.00;FS=19.031;HaplotypeScore=0.0424;InbreedingCoeff=0.6101;MLEAC=43;MLEAF=0.242;MQ=59.66;MQ0=0;MQRankSum=0.577;QD=22.74;ReadPosRankSum=-8.264	GT:AD:DP:GQ:PL	0/0:66,0:66:99:0,198,2044	0/0:27,0:27:81:0,81,838	0/0:17,0:17:45:0,45,496	0/0:52,0:52:99:0,156,1591	1/1:0,2:2:6:60,6,0	1/1:0,8:8:24:249,24,0	0/0:31,0:31:90:0,90,930	./.:.:.:.:.	0/0:1,0:1:3:0,3,32	0/0:32,0:32:96:0,96,992	0/0:2,0:2:6:0,6,64	0/0:16,0:16:42:0,42,462	1/1:0,2:2:6:59,6,0	./.:.:.:.:.	1/1:0,1:1:3:30,3,0	1/1:0,1:1:3:30,3,0	1/1:0,1:1:3:30,3,0	0/0:3,0:3:9:0,9,98	0/0:14,0:14:36:0,36,385	./.:.:.:.:.	0/0:4,0:4:12:0,12,131	1/1:0,1:1:3:30,3,0	0/0:32,0:32:96:0,96,979	0/0:22,0:22:60:0,60,637	./.:.:.:.:.	0/0:11,1:12:1:0,1,276	./.:.:.:.:.	1/1:0,1:1:3:32,3,0	0/0:1,0:1:3:0,3,32	1/1:0,2:2:6:58,6,0	1/1:0,1:1:3:33,3,0	0/1:1,1:2:26:29,0,26	1/1:0,5:5:15:148,15,0	./.:.:.:.:.	0/0:18,0:18:51:0,51,540	./.:.:.:.:.	0/0:17,0:17:51:0,51,520	0/0:8,0:8:24:0,24,256	1/1:0,2:2:6:59,6,0	./.:.:.:.:.	./.:.:.:.:.	1/1:0,2:2:6:59,6,0	0/0:16,0:16:42:0,42,456	0/0:18,0:18:51:0,51,535	./.:.:.:.:.	0/0:22,0:22:63:0,63,651	0/0:12,0:12:33:0,33,355	0/0:5,0:5:15:0,15,164	1/1:0,1:1:3:30,3,0	0/0:7,0:7:18:0,18,197	./.:.:.:.:.	1/1:0,1:1:3:29,3,0	0/0:4,0:4:12:0,12,122	1/1:0,1:1:3:30,3,0	0/0:5,0:5:15:0,15,158	./.:.:.:.:.	0/0:5,0:5:15:0,15,147	0/0:4,0:4:9:0,9,107	0/0:3,0:3:9:0,9,95	0/0:3,0:3:9:0,9,92	./.:.:.:.:.	./.:.:.:.:.	./.:.:.:.:.	1/1:0,1:1:3:30,3,0	./.:.:.:.:.	./.:.:.:.:.	./.:.:.:.:.	./.:.:.:.:.	./.:.:.:.:.	1/1:0,1:1:3:30,3,0	1/1:0,2:2:6:59,6,0	./.:.:.:.:.	1/1:0,1:1:3:30,3,0	0/0:1,0:1:3:0,3,31	0/0:3,0:3:9:0,9,96	0/0:2,0:2:6:0,6,63	0/0:4,0:4:12:0,12,125	0/0:1,0:1:3:0,3,32	./.:.:.:.:.	1/1:0,1:1:3:30,3,0	./.:.:.:.:.	./.:.:.:.:.	0/0:1,0:1:3:0,3,31	./.:.:.:.:.	1/1:0,2:2:6:60,6,0	./.:.:.:.:.	./.:.:.:.:.	0/0:5,0:5:15:0,15,158	./.:.:.:.:.	1/1:0,1:1:3:29,3,0	./.:.:.:.:.	./.:.:.:.:.	./.:.:.:.:.	./.:.:.:.:.	1/1:0,2:2:6:59,6,0	1/1:0,2:2:6:59,6,0	0/0:2,0:2:6:0,6,66	0/0:2,0:2:6:0,6,62	0/0:4,0:4:12:0,12,124	0/0:3,0:3:9:0,9,89	./.:.:.:.:.	./.:.:.:.:.	./.:.:.:.:.	0/0:3,0:3:6:0,6,77	0/0:1,0:1:3:0,3,32	0/0:5,0:5:15:0,15,153	./.:.:.:.:.	0/0:12,0:12:30:0,30,333	./.:.:.:.:.	./.:.:.:.:.	1/1:0,2:2:6:59,6,0	./.:.:.:.:.	0/0:5,0:5:12:0,12,136	./.:.:.:.:.	./.:.:.:.:.	./.:.:.:.:.	./.:.:.:.:.	./.:.:.:.:.	0/0:4,0:4:12:0,12,126	0/0:4,0:4:9:0,9,95	0/0:5,0:5:15:0,15,156	0/0:1,0:1:3:0,3,31	0/0:6,0:6:18:0,18,184	./.:.:.:.:.	1/1:0,1:1:3:30,3,0	0/0:7,0:7:18:0,18,195	1/1:0,1:1:3:30,3,0	./.:.:.:.:.	0/0:4,0:4:12:0,12,127	0/0:2,0:2:3:0,3,45	./.:.:.:.:.	./.:.:.:.:.	0/0:4,0:4:6:0,6,89	0/0:3,0:3:6:0,6,76	0/0:2,0:2:3:0,3,45	0/0:2,0:2:3:0,3,45	0/0:24,0:24:72:0,72,813
chr0	156942897	.	C	T	963.21	.	AC=17;AF=0.065;AN=262;BaseQRankSum=-3.192;DP=855;Dels=0.00;FS=0.000;HaplotypeScore=0.0354;InbreedingCoeff=0.4355;MLEAC=14;MLEAF=0.053;MQ=59.62;MQ0=1;MQRankSum=1.113;QD=22.40;ReadPosRankSum=-0.290	GT:AD:DP:GQ:PL	0/0:55,0:55:99:0,165,1787	0/0:25,0:25:75:0,75,800	0/0:16,0:16:48:0,48,489	0/0:32,0:32:96:0,96,1010	0/0:18,0:18:48:0,48,534	0/0:7,0:7:21:0,21,221	0/0:12,0:12:36:0,36,379	0/0:4,0:4:12:0,12,130	0/0:4,0:4:12:0,12,126	0/0:15,0:15:45:0,45,477	0/0:7,0:7:21:0,21,227	0/0:13,0:13:39:0,39,411	0/0:14,0:14:42:0,42,438	0/0:2,0:2:6:0,6,62	0/0:15,0:15:45:0,45,473	0/0:14,0:14:42:0,42,433	0/0:25,0:25:72:0,72,756	0/0:3,0:3:9:0,9,96	0/0:5,0:5:12:0,12,136	0/0:2,0:2:6:0,6,65	0/0:2,0:2:6:0,6,65	0/0:15,0:15:39:0,39,425	1/1:0,12:12:33:348,33,0	0/0:10,0:10:30:0,30,321	0/0:3,0:3:9:0,9,95	0/0:19,0:19:48:0,48,542	0/0:12,0:12:33:0,33,357	0/0:1,0:1:3:0,3,33	0/0:1,0:1:3:0,3,32	0/0:11,0:11:33:0,33,350	0/0:5,0:5:15:0,15,164	0/0:1,0:1:3:0,3,33	0/0:14,0:14:39:0,39,433	./.:.:.:.:.	0/0:15,0:15:45:0,45,473	0/0:7,0:7:21:0,21,217	0/0:23,0:23:66:0,66,721	0/0:6,0:6:18:0,18,189	0/0:10,0:10:30:0,30,311	0/0:3,0:3:9:0,9,100	0/0:1,0:1:3:0,3,32	0/0:9,0:9:27:0,27,283	0/0:14,0:14:42:0,42,447	0/0:11,0:11:33:0,33,344	0/0:16,0:16:48:0,48,500	0/0:9,0:9:27:0,27,285	0/0:5,0:5:15:0,15,160	0/0:1,0:1:3:0,3,33	0/0:1,0:1:3:0,3,32	0/0:4,0:4:12:0,12,135	0/0:1,0:1:3:0,3,31	0/0:5,0:5:9:0,9,122	0/0:3,0:3:9:0,9,95	0/0:2,0:2:6:0,6,63	0/0:4,0:4:12:0,12,126	0/0:3,0:3:9:0,9,94	0/0:2,0:2:6:0,6,61	0/0:2,0:2:6:0,6,64	0/0:3,0:3:9:0,9,94	0/0:2,0:2:6:0,6,64	0/0:6,0:6:18:0,18,191	0/0:3,0:3:9:0,9,95	0/0:3,0:3:9:0,9,93	0/0:2,0:2:6:0,6,65	0/0:6,0:6:18:0,18,189	0/0:2,0:2:6:0,6,62	0/0:3,0:3:9:0,9,92	0/0:7,0:7:21:0,21,217	0/0:5,0:5:12:0,12,143	0/0:2,0:2:6:0,6,63	0/0:2,0:2:6:0,6,61	0/0:5,0:5:15:0,15,161	0/0:1,0:1:3:0,3,31	0/0:4,0:4:12:0,12,124	0/0:2,0:2:6:0,6,64	0/0:2,0:2:6:0,6,61	0/0:2,0:2:6:0,6,65	1/1:0,4:4:12:124,12,0	./.:.:.:.:.	0/0:2,0:2:6:0,6,65	1/1:0,3:3:9:88,9,0	0/0:3,0:3:9:0,9,95	0/0:4,0:4:12:0,12,130	0/0:1,0:1:3:0,3,31	0/0:1,0:1:3:0,3,32	0/0:5,0:5:15:0,15,161	0/0:3,0:3:9:0,9,96	0/0:3,0:3:9:0,9,90	0/0:2,0:2:6:0,6,63	0/0:2,0:2:6:0,6,63	0/0:2,0:2:6:0,6,64	0/0:3,0:3:9:0,9,97	0/0:1,0:1:3:0,3,31	0/0:1,0:1:3:0,3,30	0/0:6,0:6:18:0,18,187	0/0:3,0:3:9:0,9,82	0/0:4,0:4:12:0,12,128	0/0:1,0:1:3:0,3,32	0/0:2,0:2:6:0,6,63	0/0:1,0:1:3:0,3,31	0/0:3,0:3:9:0,9,99	0/0:1,0:1:3:0,3,32	0/0:3,0:3:9:0,9,97	0/0:2,0:2:6:0,6,61	1/1:0,4:4:12:124,12,0	1/1:0,2:2:6:64,6,0	0/0:8,0:8:24:0,24,252	0/0:8,0:8:24:0,24,256	0/0:7,0:7:21:0,21,227	0/0:3,0:3:9:0,9,94	0/0:6,0:6:18:0,18,190	0/0:7,0:7:21:0,21,234	0/0:8,0:8:24:0,24,240	0/0:6,0:6:18:0,18,189	0/0:1,0:1:3:0,3,34	0/0:6,0:6:15:0,15,176	0/0:3,0:3:9:0,9,97	0/0:6,0:6:15:0,15,173	0/0:2,0:2:6:0,6,64	1/1:0,8:8:24:245,24,0	0/1:3,1:4:18:18,0,82	0/0:4,0:4:12:0,12,126	1/1:0,3:3:9:96,9,0	./.:.:.:.:.	0/0:6,0:6:18:0,18,184	1/1:0,3:3:9:88,9,0	0/0:2,0:2:6:0,6,62	0/0:4,0:4:12:0,12,124	0/0:8,0:8:18:0,18,213	./.:.:.:.:.	0/0:8,0:8:15:0,15,196	./.:.:.:.:.	0/0:6,0:6:9:0,9,134	0/0:9,0:9:15:0,15,210	./.:.:.:.:.	0/0:9,0:9:15:0,15,197	0/0:25,0:25:75:0,75,836
chr0	156945660	.	C	A	1841.08	.	AC=21;AF=0.077;AN=272;BaseQRankSum=0.188;DP=1218;Dels=0.00;FS=2.611;HaplotypeScore=0.1342;InbreedingCoeff=0.5351;MLEAC=16;MLEAF=0.059;MQ=58.52;MQ0=8;MQRankSum=-0.938;QD=22.18;ReadPosRankSum=-2.133	GT:AD:DP:GQ:PL	0/0:82,0:82:99:0,244,2601	0/0:27,0:27:78:0,78,843	0/0:19,0:19:57:0,57,597	0/0:56,0:57:99:0,162,1718	0/0:14,1:15:42:0,42,433	0/0:20,0:20:48:0,48,551	0/0:20,0:20:60:0,60,612	0/0:3,0:3:6:0,6,59	0/0:6,0:6:18:0,18,199	0/0:18,0:18:51:0,51,548	0/0:7,0:7:21:0,21,224	0/0:16,1:17:42:0,42,471	0/0:21,0:21:51:0,51,592	0/0:2,0:2:6:0,6,64	1/1:0,21:21:60:640,60,0	0/0:33,0:33:99:0,99,1026	0/0:19,0:19:48:0,48,520	0/0:4,0:4:12:0,12,132	0/0:8,0:8:15:0,15,199	0/0:4,1:5:12:0,12,126	0/1:6,1:7:11:11,0,159	0/0:8,0:8:21:0,21,231	0/0:21,0:22:57:0,57,621	0/0:19,0:19:54:0,54,594	1/1:0,3:4:9:95,9,0	0/0:22,0:22:63:0,63,659	0/0:13,0:13:36:0,36,390	0/0:10,0:10:30:0,30,317	0/0:5,0:5:15:0,15,155	0/0:18,0:18:54:0,54,558	0/0:5,0:5:15:0,15,166	0/0:6,0:6:18:0,18,199	0/0:20,0:21:51:0,51,573	0/0:1,0:1:3:0,3,32	0/0:22,0:22:63:0,63,673	0/0:5,0:5:15:0,15,161	0/0:24,0:24:72:0,72,744	0/0:13,0:14:39:0,39,405	0/0:16,0:16:45:0,45,485	0/0:4,0:4:12:0,12,131	0/1:1,3:4:20:85,0,20	1/1:0,18:18:45:513,45,0	0/0:18,0:18:54:0,54,563	0/0:25,0:25:72:0,72,762	0/0:20,0:20:54:0,54,593	0/0:30,0:30:78:0,78,874	0/0:17,0:17:42:0,42,489	0/0:7,0:7:21:0,21,226	0/0:2,0:2:6:0,6,66	0/0:5,0:5:15:0,15,157	0/0:4,0:4:12:0,12,124	0/0:5,0:5:15:0,15,160	0/0:5,0:5:15:0,15,156	0/0:3,0:3:9:0,9,95	0/0:7,0:7:21:0,21,218	1/1:0,4:4:12:122,12,0	0/0:6,0:6:18:0,18,185	0/0:8,0:8:18:0,18,217	0/0:1,0:1:3:0,3,32	0/0:3,0:3:9:0,9,96	0/0:7,0:7:18:0,18,202	0/0:4,0:4:12:0,12,124	0/0:11,0:11:27:0,27,313	0/0:1,0:1:3:0,3,32	1/1:0,3:3:6:74,6,0	1/1:0,3:3:9:94,9,0	1/1:0,4:4:12:126,12,0	0/0:11,0:11:30:0,30,326	0/0:8,0:8:18:0,18,213	0/0:3,0:3:9:0,9,95	0/0:5,0:5:12:0,12,141	0/0:5,0:5:15:0,15,158	0/0:3,0:3:9:0,9,92	0/0:7,0:7:21:0,21,210	0/0:8,0:8:21:0,21,233	0/0:6,0:6:15:0,15,166	0/0:3,0:3:9:0,9,95	0/0:2,0:2:6:0,6,65	0/0:3,0:3:9:0,9,95	0/0:7,0:7:18:0,18,197	0/0:1,0:1:3:0,3,32	0/0:2,0:2:6:0,6,62	0/0:5,0:5:15:0,15,162	0/0:5,0:5:15:0,15,156	0/0:3,0:3:9:0,9,97	1/1:0,5:5:15:163,15,0	0/0:4,0:4:9:0,9,104	0/1:2,1:3:23:23,0,55	0/0:5,0:5:15:0,15,159	0/0:3,0:3:9:0,9,95	0/0:5,0:5:15:0,15,161	0/0:8,0:8:24:0,24,258	0/0:4,0:4:12:0,12,125	1/1:0,7:7:21:214,21,0	0/0:4,0:4:9:0,9,111	0/0:4,0:4:12:0,12,126	0/0:2,0:2:6:0,6,53	0/0:6,0:6:18:0,18,186	0/0:3,0:3:9:0,9,95	0/0:5,0:5:15:0,15,153	0/0:6,0:6:18:0,18,192	0/0:2,0:2:6:0,6,59	0/0:7,0:7:21:0,21,221	0/0:2,0:2:6:0,6,63	0/0:2,0:2:6:0,6,63	0/0:7,0:7:21:0,21,226	0/0:2,0:2:6:0,6,67	0/0:4,0:5:12:0,12,126	0/0:7,0:7:21:0,21,223	0/0:3,0:3:9:0,9,92	0/0:9,0:9:24:0,24,262	0/0:7,0:7:21:0,21,229	0/0:2,0:2:6:0,6,64	0/0:7,0:7:21:0,21,217	0/0:2,0:2:6:0,6,59	0/0:8,0:8:24:0,24,245	0/0:3,0:3:6:0,6,77	0/0:4,0:4:12:0,12,124	0/0:1,0:1:3:0,3,31	0/0:5,0:5:15:0,15,155	0/0:4,0:4:12:0,12,120	0/0:9,0:9:27:0,27,279	0/0:8,0:8:24:0,24,251	0/0:3,0:3:9:0,9,92	0/0:5,0:5:15:0,15,154	0/0:7,0:7:15:0,15,181	0/0:8,0:8:24:0,24,245	0/0:3,0:3:9:0,9,94	0/0:5,0:5:15:0,15,155	0/0:2,0:2:6:0,6,63	0/0:2,0:2:3:0,3,45	0/0:4,0:4:6:0,6,89	0/0:2,0:2:3:0,3,45	0/0:9,0:9:18:0,18,227	0/0:4,0:4:9:0,9,107	./.:.:.:.:.	0/0:22,0:22:66:0,66,754
chr0	156947611	.	T	C	1013.46	.	AC=31;AF=0.134;AN=232;BaseQRankSum=2.761;DP=811;Dels=0.00;FS=8.448;HaplotypeScore=0.0462;InbreedingCoeff=0.3846;MLEAC=26;MLEAF=0.112;MQ=27.50;MQ0=50;MQRankSum=-0.638;QD=14.48;ReadPosRankSum=0.158	GT:AD:DP:GQ:PL	0/0:67,0:67:60:0,60,600	0/0:19,0:19:39:0,39,398	0/0:15,0:15:30:0,30,308	0/0:21,0:21:36:0,36,365	0/0:17,0:17:36:0,36,365	0/0:7,0:7:15:0,15,150	0/0:12,0:12:27:0,27,267	1/1:0,2:2:6:65,6,0	1/1:2,1:3:3:32,3,0	0/0:16,0:16:27:0,27,277	0/0:8,0:8:12:0,12,122	0/0:15,0:15:27:0,27,287	1/1:0,16:16:27:283,27,0	0/0:5,0:5:15:0,15,147	0/0:9,0:9:15:0,15,148	1/1:0,13:13:27:293,27,0	0/0:12,0:12:24:0,24,241	0/0:6,0:6:12:0,12,114	0/0:2,0:2:6:0,6,56	./.:.:.:.:.	0/0:4,0:4:12:0,12,126	0/0:2,0:2:3:0,3,32	0/0:20,0:20:27:0,27,272	0/0:18,0:18:30:0,30,296	./.:.:.:.:.	0/0:16,0:16:27:0,27,276	0/0:16,0:16:27:0,27,265	0/1:2,1:3:26:27,0,26	0/0:1,0:1:3:0,3,33	0/0:10,0:10:9:0,9,89	0/0:7,0:7:9:0,9,97	0/0:3,0:3:3:0,3,32	0/0:4,0:4:3:0,3,29	1/1:0,6:6:12:126,12,0	0/0:17,0:17:36:0,36,361	0/0:3,1:4:6:0,6,65	0/0:15,0:15:24:0,24,249	0/0:6,0:6:9:0,9,89	0/0:7,0:7:15:0,15,155	0/0:5,0:5:9:0,9,96	0/0:6,0:6:6:0,6,61	0/0:7,0:7:18:0,18,183	0/0:9,0:9:6:0,6,63	0/0:15,0:15:39:0,39,396	0/0:14,0:14:30:0,30,296	0/0:16,0:16:21:0,21,212	0/0:15,0:15:33:0,33,340	0/0:3,0:3:6:0,6,58	./.:.:.:.:.	0/0:3,0:3:3:0,3,32	0/0:1,0:1:3:0,3,32	0/0:4,0:4:6:0,6,64	0/0:3,0:3:3:0,3,34	0/1:1,3:4:25:27,0,25	0/0:2,0:2:3:0,3,29	0/0:4,0:4:9:0,9,92	./.:.:.:.:.	0/0:3,0:3:3:0,3,31	0/0:2,0:2:3:0,3,30	0/0:7,0:7:12:0,12,117	1/1:0,2:2:6:65,6,0	1/1:0,1:1:3:34,3,0	0/0:6,0:6:12:0,12,124	0/0:6,0:6:9:0,9,92	0/0:3,0:3:3:0,3,32	0/0:3,0:3:6:0,6,62	0/0:2,0:2:3:0,3,31	0/0:1,0:1:3:0,3,31	0/0:3,0:3:3:0,3,30	0/0:1,0:1:3:0,3,29	./.:.:.:.:.	0/0:2,0:2:6:0,6,58	0/0:1,0:1:3:0,3,34	0/0:1,0:1:3:0,3,30	0/0:3,0:3:6:0,6,57	0/0:6,0:6:12:0,12,123	./.:.:.:.:.	0/0:4,0:4:12:0,12,118	0/0:1,0:1:3:0,3,31	0/0:5,0:5:3:0,3,30	0/0:2,0:2:6:0,6,59	./.:.:.:.:.	./.:.:.:.:.	0/0:3,0:3:9:0,9,89	0/0:4,0:4:9:0,9,98	./.:.:.:.:.	0/0:5,0:5:12:0,12,121	0/0:5,0:5:9:0,9,95	./.:.:.:.:.	1/1:0,1:1:3:32,3,0	0/0:7,0:7:18:0,18,178	0/0:3,0:3:3:0,3,30	1/1:0,1:1:3:32,3,0	./.:.:.:.:.	0/0:2,0:2:3:0,3,33	./.:.:.:.:.	./.:.:.:.:.	1/1:0,3:3:3:31,3,0	0/1:1,2:3:23:25,0,23	./.:.:.:.:.	1/1:0,4:4:6:63,6,0	1/1:0,1:1:3:34,3,0	1/1:0,4:4:6:63,6,0	0/0:4,0:4:6:0,6,63	0/0:2,0:2:6:0,6,61	0/0:4,0:4:6:0,6,59	0/0:8,0:8:21:0,21,208	0/0:3,0:3:6:0,6,61	./.:.:.:.:.	./.:.:.:.:.	0/0:4,0:4:3:0,3,31	./.:.:.:.:.	0/0:3,0:3:6:0,6,59	0/0:3,0:3:6:0,6,64	0/0:2,0:2:3:0,3,30	0/0:1,0:1:3:0,3,32	1/1:0,3:3:6:63,6,0	0/0:4,0:4:9:0,9,89	0/0:3,0:3:3:0,3,31	0/0:1,0:1:3:0,3,32	0/0:9,0:9:9:0,9,92	0/0:6,0:6:12:0,12,119	0/0:5,0:5:15:0,15,153	./.:.:.:.:.	0/0:6,0:6:3:0,3,30	0/0:7,0:7:18:0,18,178	0/0:5,0:5:12:0,12,118	0/0:1,0:1:3:0,3,30	0/0:3,0:3:6:0,6,60	0/0:5,0:5:9:0,9,120	0/0:4,0:4:6:0,6,89	0/0:2,0:2:3:0,3,45	./.:.:.:.:.	./.:.:.:.:.	./.:.:.:.:.	0/0:3,0:3:3:0,3,30	0/0:31,0:31:60:0,60,640
```
