## Supplementary material for "Extreme genetic signatures of local adaptation during plant colonization": 485789_file04 (part 177 of 401)

```
chr0	156962187	.	A	T	951.65	.	AC=24;AF=0.110;AN=218;BaseQRankSum=0.742;DP=704;Dels=0.00;FS=10.062;HaplotypeScore=0.0382;InbreedingCoeff=0.3558;MLEAC=21;MLEAF=0.096;MQ=30.82;MQ0=61;MQRankSum=-1.732;QD=14.87;ReadPosRankSum=0.813	GT:AD:DP:GQ:PL	0/0:71,0:71:99:0,111,1185	0/0:24,0:24:42:0,42,429	0/0:14,0:14:30:0,30,300	0/0:30,0:30:57:0,57,590	0/0:5,0:5:12:0,12,120	0/0:9,0:9:18:0,18,179	0/1:6,6:12:65:160,0,65	0/0:1,0:1:3:0,3,34	./.:.:.:.:.	0/0:17,0:17:36:0,36,361	0/0:2,0:2:3:0,3,27	0/0:10,0:10:18:0,18,181	0/0:8,0:8:9:0,9,91	./.:.:.:.:.	1/1:0,8:8:21:214,21,0	0/0:7,0:7:18:0,18,180	0/0:14,0:14:21:0,21,206	0/0:3,0:3:6:0,6,67	0/0:5,0:5:3:0,3,31	0/0:4,0:4:9:0,9,89	./.:.:.:.:.	0/0:16,0:16:18:0,18,181	0/0:9,0:9:12:0,12,122	0/0:13,0:13:24:0,24,245	1/1:0,1:1:3:27,3,0	0/0:17,0:17:30:0,30,312	1/1:0,13:13:21:216,21,0	./.:.:.:.:.	1/1:1,1:2:3:33,3,0	0/0:12,0:12:21:0,21,215	0/0:4,0:4:6:0,6,65	./.:.:.:.:.	0/0:12,0:12:21:0,21,219	0/0:2,0:2:3:0,3,33	0/0:11,0:11:21:0,21,216	1/1:0,1:1:3:27,3,0	0/0:12,0:12:24:0,24,246	0/0:6,0:6:9:0,9,97	0/0:12,0:12:21:0,21,210	0/0:1,0:1:3:0,3,32	0/0:7,0:7:9:0,9,95	0/0:6,0:6:12:0,12,123	0/0:15,0:15:18:0,18,183	0/0:8,0:8:18:0,18,184	0/0:12,0:12:15:0,15,149	0/0:14,0:14:18:0,18,181	0/0:11,0:11:27:0,27,287	0/0:2,0:2:3:0,3,31	./.:.:.:.:.	0/0:2,0:2:3:0,3,31	./.:.:.:.:.	./.:.:.:.:.	0/0:4,0:4:9:0,9,90	1/1:0,3:3:3:32,3,0	0/0:3,0:3:6:0,6,62	0/0:4,0:4:9:0,9,96	0/0:2,0:2:3:0,3,31	0/0:2,0:2:3:0,3,32	0/0:4,0:4:9:0,9,92	0/0:4,0:4:12:0,12,123	./.:.:.:.:.	./.:.:.:.:.	0/0:4,0:4:6:0,6,63	0/0:2,0:2:3:0,3,31	1/1:0,3:3:6:62,6,0	1/1:0,4:4:6:65,6,0	./.:.:.:.:.	0/0:1,0:1:3:0,3,31	0/0:4,0:4:9:0,9,94	./.:.:.:.:.	0/0:1,0:1:3:0,3,33	0/0:5,0:5:6:0,6,59	0/0:1,0:1:3:0,3,32	0/0:2,0:2:3:0,3,29	0/0:2,0:2:6:0,6,62	0/0:1,0:1:3:0,3,31	0/0:3,0:3:3:0,3,32	./.:.:.:.:.	0/0:2,0:2:6:0,6,60	0/0:3,0:4:9:0,9,92	0/0:4,0:4:9:0,9,91	0/0:3,0:3:9:0,9,90	0/0:3,0:3:6:0,6,64	0/0:1,0:1:3:0,3,32	0/0:6,0:6:18:0,18,182	1/1:0,5:5:12:122,12,0	0/0:3,0:3:9:0,9,92	1/1:0,3:3:6:65,6,0	0/0:3,0:3:6:0,6,61	0/0:3,0:3:6:0,6,56	0/0:2,0:2:3:0,3,32	1/1:0,5:5:15:153,15,0	0/0:3,0:3:3:0,3,25	./.:.:.:.:.	0/0:3,0:3:6:0,6,61	0/0:2,0:2:3:0,3,32	0/0:1,0:1:3:0,3,33	0/0:1,0:1:3:0,3,32	./.:.:.:.:.	0/0:1,0:1:3:0,3,31	0/0:2,0:2:3:0,3,33	0/0:3,0:3:9:0,9,89	0/0:2,0:2:3:0,3,30	./.:.:.:.:.	0/0:5,0:5:12:0,12,122	0/0:7,0:7:12:0,12,120	0/0:3,0:3:9:0,9,89	0/0:7,0:7:12:0,12,122	0/0:1,0:1:3:0,3,31	./.:.:.:.:.	./.:.:.:.:.	0/0:1,0:1:3:0,3,31	0/1:3,1:4:19:19,0,74	0/0:9,0:9:21:0,21,211	0/0:1,0:1:3:0,3,32	0/0:2,0:2:3:0,3,31	0/0:3,0:3:9:0,9,92	0/0:7,0:7:9:0,9,88	./.:.:.:.:.	./.:.:.:.:.	./.:.:.:.:.	0/0:9,0:9:21:0,21,224	0/0:3,0:3:6:0,6,59	./.:.:.:.:.	0/0:4,0:4:9:0,9,90	./.:.:.:.:.	0/0:1,0:1:3:0,3,32	0/0:2,0:2:3:0,3,24	0/0:1,0:1:3:0,3,31	./.:.:.:.:.	./.:.:.:.:.	./.:.:.:.:.	0/0:2,0:3:3:0,3,45	./.:.:.:.:.	0/0:4,0:4:3:0,3,45	./.:.:.:.:.	0/0:15,0:15:24:0,24,265
chr0	156964027	.	A	T	1833.35	.	AC=14;AF=0.053;AN=262;BaseQRankSum=-3.211;DP=1022;Dels=0.00;FS=3.570;HaplotypeScore=0.1016;InbreedingCoeff=0.4912;MLEAC=13;MLEAF=0.050;MQ=59.72;MQ0=2;MQRankSum=0.422;QD=26.57;ReadPosRankSum=2.390	GT:AD:DP:GQ:PL	0/0:116,0:116:99:0,349,3618	0/0:26,0:26:72:0,72,768	1/1:0,16:16:48:491,48,0	0/0:47,0:47:99:0,141,1438	0/0:17,0:17:51:0,51,513	0/0:8,0:8:24:0,24,235	0/0:10,0:10:30:0,30,297	./.:.:.:.:.	0/0:6,0:6:18:0,18,189	0/0:14,0:14:42:0,42,432	0/0:5,0:5:15:0,15,162	0/0:15,0:15:45:0,45,448	0/0:8,0:8:24:0,24,244	0/0:1,0:1:3:0,3,32	0/0:24,0:24:72:0,72,754	0/0:14,0:14:39:0,39,417	0/0:18,0:18:54:0,54,557	0/0:4,0:4:12:0,12,126	1/1:0,9:9:24:257,24,0	0/0:3,0:3:9:0,9,90	0/0:7,0:7:21:0,21,221	0/0:11,0:11:30:0,30,326	0/0:15,0:15:45:0,45,469	0/0:13,0:13:36:0,36,382	0/0:5,0:5:15:0,15,160	0/0:34,0:34:99:0,99,1022	0/0:13,0:13:39:0,39,405	0/0:3,0:3:9:0,9,97	0/0:4,0:4:12:0,12,130	0/0:15,0:15:45:0,45,458	0/0:3,0:3:9:0,9,97	0/0:3,0:3:9:0,9,97	0/0:6,0:6:18:0,18,188	./.:.:.:.:.	1/1:0,17:17:48:500,48,0	0/0:1,0:1:3:0,3,32	0/0:14,0:14:39:0,39,414	0/0:8,0:8:21:0,21,230	0/0:8,0:8:24:0,24,246	0/0:4,0:4:12:0,12,113	0/0:3,0:3:9:0,9,96	0/0:14,0:14:42:0,42,428	0/0:19,0:19:51:0,51,559	0/0:12,0:12:33:0,33,354	0/0:20,0:20:57:0,57,600	0/0:15,0:15:39:0,39,425	1/1:0,14:14:42:420,42,0	0/0:5,0:5:15:0,15,164	0/0:2,0:2:6:0,6,61	0/0:6,0:6:15:0,15,167	0/0:6,0:6:18:0,18,178	0/0:3,0:3:9:0,9,94	0/0:9,0:9:24:0,24,262	0/0:4,0:4:9:0,9,107	0/0:7,0:7:21:0,21,211	0/0:4,0:4:12:0,12,121	0/0:4,0:4:12:0,12,126	0/0:6,0:6:18:0,18,184	0/0:2,0:2:6:0,6,61	0/0:8,0:8:24:0,24,251	0/0:3,0:3:6:0,6,75	0/0:1,0:1:3:0,3,31	0/0:6,0:6:18:0,18,186	0/0:8,0:8:21:0,21,230	0/0:6,0:6:18:0,18,188	0/0:2,0:2:6:0,6,64	0/0:5,0:5:15:0,15,155	0/0:5,0:5:15:0,15,157	0/0:5,0:5:15:0,15,162	0/0:2,0:2:6:0,6,63	0/0:1,0:1:3:0,3,30	0/0:3,0:3:9:0,9,90	0/0:1,0:1:3:0,3,32	0/0:6,0:6:18:0,18,187	0/0:2,0:2:6:0,6,61	0/0:6,0:6:15:0,15,166	0/0:1,0:1:3:0,3,32	0/0:2,0:2:6:0,6,64	0/0:3,0:3:9:0,9,93	0/0:4,0:4:9:0,9,98	0/0:3,0:3:9:0,9,93	1/1:0,2:2:6:59,6,0	1/1:0,4:4:12:124,12,0	0/0:5,0:5:15:0,15,148	0/0:5,0:5:15:0,15,153	0/0:3,0:3:9:0,9,96	0/0:4,0:4:12:0,12,123	0/0:5,0:5:15:0,15,158	0/0:3,0:3:9:0,9,91	0/0:2,0:2:6:0,6,64	./.:.:.:.:.	0/0:4,0:4:12:0,12,122	0/0:3,0:3:9:0,9,92	0/0:2,0:2:6:0,6,62	./.:.:.:.:.	./.:.:.:.:.	0/0:3,0:3:9:0,9,97	0/0:3,0:3:9:0,9,92	0/0:1,0:1:3:0,3,32	0/0:4,0:4:12:0,12,124	0/0:2,0:2:6:0,6,62	0/0:2,0:2:6:0,6,61	0/0:2,0:2:6:0,6,63	0/0:2,0:2:6:0,6,63	0/0:2,0:2:6:0,6,62	0/0:6,0:6:15:0,15,158	0/0:4,0:4:12:0,12,126	1/1:0,7:7:21:208,21,0	0/0:6,0:6:18:0,18,187	0/0:6,0:6:18:0,18,170	0/0:13,0:13:39:0,39,394	0/0:6,0:6:18:0,18,193	0/0:10,0:10:21:0,21,260	0/0:7,0:7:21:0,21,215	0/0:5,0:5:9:0,9,121	0/0:6,0:6:18:0,18,188	0/0:4,0:4:12:0,12,122	0/0:3,0:3:9:0,9,90	0/0:2,0:2:6:0,6,61	0/0:6,0:6:15:0,15,171	0/0:3,0:3:9:0,9,96	0/0:4,0:4:12:0,12,126	0/0:9,0:9:27:0,27,275	0/0:4,0:4:9:0,9,92	0/0:1,0:1:3:0,3,31	0/0:5,0:5:15:0,15,158	0/0:7,0:7:21:0,21,219	./.:.:.:.:.	0/0:3,0:3:9:0,9,92	0/0:2,0:2:3:0,3,45	0/0:2,0:2:3:0,3,45	0/0:2,1:3:3:0,3,45	0/0:4,1:5:6:0,6,89	0/0:2,0:2:3:0,3,45	0/0:4,0:4:9:0,9,108	0/0:4,0:4:6:0,6,89	0/0:27,0:27:81:0,81,917
chr0	156966926	.	A	T	1310.61	.	AC=18;AF=0.069;AN=260;BaseQRankSum=1.685;DP=1123;Dels=0.00;FS=29.491;HaplotypeScore=0.1624;InbreedingCoeff=0.4718;MLEAC=15;MLEAF=0.058;MQ=58.85;MQ0=0;MQRankSum=-0.297;QD=21.14;ReadPosRankSum=-0.052	GT:AD:DP:GQ:PL	0/0:150,0:150:99:0,451,4643	0/0:18,0:18:51:0,51,530	0/0:13,0:13:39:0,39,388	0/0:49,0:49:99:0,147,1469	0/0:15,0:15:45:0,45,456	0/0:14,0:14:42:0,42,421	0/0:23,0:23:63:0,63,674	0/0:4,0:4:9:0,9,98	0/1:5,1:6:12:12,0,138	1/1:0,10:10:30:306,30,0	1/1:0,8:8:24:245,24,0	0/0:10,0:10:30:0,30,301	0/0:17,0:17:48:0,48,504	0/0:1,0:1:3:0,3,31	0/0:14,0:14:36:0,36,382	0/0:30,0:30:90:0,90,900	0/0:11,0:11:33:0,33,331	0/0:4,0:4:12:0,12,122	0/0:17,0:17:42:0,42,471	0/0:11,0:11:33:0,33,329	./.:.:.:.:.	0/0:17,0:17:51:0,51,507	0/0:19,0:19:54:0,54,560	0/0:21,0:21:63:0,63,610	0/0:2,0:2:6:0,6,52	0/0:17,0:17:45:0,45,469	0/0:8,0:8:24:0,24,249	1/1:0,6:7:18:184,18,0	0/0:2,0:2:6:0,6,67	0/0:31,0:31:93:0,93,916	0/0:3,0:3:9:0,9,97	0/0:6,0:6:18:0,18,201	0/0:29,0:30:81:0,81,847	0/0:2,0:2:6:0,6,63	0/0:19,0:19:57:0,57,566	0/0:4,0:4:12:0,12,127	0/0:27,0:27:78:0,78,812	0/0:16,0:16:45:0,45,467	1/1:0,14:14:42:432,42,0	0/0:3,0:3:9:0,9,94	0/0:5,0:5:15:0,15,164	0/0:11,0:11:33:0,33,333	0/0:14,0:14:39:0,39,409	0/0:16,0:16:45:0,45,481	0/0:27,0:27:81:0,81,808	0/0:21,0:21:57:0,57,593	0/0:10,0:10:30:0,30,306	0/0:5,0:5:12:0,12,130	0/0:5,0:5:15:0,15,151	0/0:7,0:7:21:0,21,213	1/1:0,2:2:6:62,6,0	0/0:1,0:1:3:0,3,30	1/1:0,5:5:12:140,12,0	0/0:3,0:3:9:0,9,92	0/0:4,0:4:12:0,12,118	0/0:8,0:8:24:0,24,250	0/0:2,0:2:6:0,6,61	0/0:8,0:8:21:0,21,231	./.:.:.:.:.	0/0:6,0:6:18:0,18,178	0/0:6,0:6:18:0,18,175	0/0:2,0:3:6:0,6,63	0/0:4,0:4:12:0,12,117	0/0:5,0:5:9:0,9,120	0/0:5,0:5:15:0,15,148	0/0:6,0:6:18:0,18,184	0/0:5,0:5:15:0,15,148	0/0:5,0:5:15:0,15,156	0/0:2,0:2:6:0,6,59	0/0:4,0:4:12:0,12,118	0/0:1,0:1:3:0,3,29	./.:.:.:.:.	0/0:5,0:5:15:0,15,148	0/0:1,0:1:3:0,3,29	0/0:4,0:4:12:0,12,117	0/0:4,0:4:9:0,9,107	0/0:2,0:2:6:0,6,60	0/0:2,0:2:6:0,6,57	0/0:4,0:4:12:0,12,118	0/0:3,0:3:9:0,9,92	0/0:2,0:2:6:0,6,61	0/0:1,0:1:3:0,3,30	0/0:3,0:3:9:0,9,97	0/0:2,0:2:6:0,6,60	0/0:3,0:3:9:0,9,92	0/0:6,0:6:18:0,18,195	0/0:1,0:1:3:0,3,31	0/0:6,0:6:18:0,18,192	0/0:5,0:5:15:0,15,154	1/1:0,1:1:3:33,3,0	0/0:5,0:5:12:0,12,135	0/0:2,0:2:6:0,6,63	0/0:2,0:2:6:0,6,61	./.:.:.:.:.	0/0:5,0:5:9:0,9,105	0/0:1,0:1:3:0,3,32	0/1:4,1:5:17:17,0,106	0/0:3,0:3:9:0,9,96	./.:.:.:.:.	0/0:4,0:4:12:0,12,118	0/0:5,0:5:15:0,15,162	0/0:4,0:4:12:0,12,126	0/0:3,0:3:9:0,9,92	0/0:1,0:1:3:0,3,32	0/0:1,0:1:3:0,3,31	0/0:5,0:5:15:0,15,154	0/0:7,0:7:21:0,21,227	0/0:6,0:6:18:0,18,180	0/0:2,0:2:6:0,6,57	0/0:8,0:8:24:0,24,239	0/0:3,0:3:9:0,9,88	0/0:2,0:2:6:0,6,57	0/0:3,0:3:9:0,9,90	0/0:5,0:5:15:0,15,149	1/1:0,4:4:12:127,12,0	0/0:3,0:3:9:0,9,94	0/0:8,0:8:21:0,21,223	0/0:2,0:2:6:0,6,63	0/0:2,0:2:6:0,6,61	0/0:4,0:4:12:0,12,124	0/0:2,0:2:6:0,6,63	0/0:4,0:4:12:0,12,121	0/0:5,0:5:15:0,15,155	0/0:5,0:5:12:0,12,137	0/0:5,0:5:15:0,15,151	0/0:7,0:7:21:0,21,216	0/0:2,0:2:6:0,6,59	0/0:3,0:3:9:0,9,92	0/0:4,0:4:12:0,12,120	0/0:4,0:4:9:0,9,107	./.:.:.:.:.	./.:.:.:.:.	0/0:7,0:7:12:0,12,165	0/0:7,0:7:12:0,12,164	0/0:4,0:4:9:0,9,106	0/0:1,0:1:3:0,3,31	0/0:24,0:24:72:0,72,824
chr0	156967980	.	C	T	2406.03	.	AC=31;AF=0.117;AN=264;BaseQRankSum=-0.963;DP=1288;Dels=0.00;FS=7.579;HaplotypeScore=0.0974;InbreedingCoeff=0.4210;MLEAC=27;MLEAF=0.102;MQ=58.73;MQ0=0;MQRankSum=-0.490;QD=19.10;ReadPosRankSum=0.853	GT:AD:DP:GQ:PL	0/0:146,0:146:99:0,439,4787	0/0:18,0:18:51:0,51,565	0/0:22,0:22:54:0,54,622	0/0:81,0:81:99:0,244,2589	0/0:25,0:25:72:0,72,801	0/0:9,0:9:27:0,27,292	0/1:5,9:14:99:240,0,118	0/0:7,0:7:21:0,21,228	0/0:1,0:1:3:0,3,32	0/0:14,0:14:42:0,42,444	0/0:4,0:4:12:0,12,130	0/0:17,0:17:51:0,51,540	0/0:13,0:13:39:0,39,423	0/0:1,0:1:3:0,3,33	1/1:0,21:21:63:666,63,0	0/0:23,0:23:60:0,60,688	0/0:22,0:22:57:0,57,661	0/0:4,0:4:12:0,12,119	0/0:6,0:6:18:0,18,191	0/0:12,0:12:36:0,36,381	0/0:3,0:3:9:0,9,100	0/0:24,0:24:72:0,72,748	0/0:22,0:22:66:0,66,705	0/0:26,0:26:78:0,78,832	1/1:0,1:1:3:32,3,0	0/0:26,0:26:78:0,78,855	1/1:0,22:22:63:680,63,0	0/0:2,0:2:6:0,6,66	0/0:1,0:1:3:0,3,32	0/0:35,0:35:96:0,96,1062	0/1:5,1:6:14:14,0,141	0/0:3,0:3:9:0,9,97	0/0:23,0:23:63:0,63,693	0/0:7,0:7:21:0,21,228	0/0:21,0:21:63:0,63,690	1/1:0,3:3:9:97,9,0	0/0:29,0:29:75:0,75,864	0/0:12,0:12:36:0,36,392	0/0:18,0:18:54:0,54,580	0/1:1,2:3:25:58,0,25	0/0:7,0:7:21:0,21,239	0/0:20,0:20:60:0,60,654	0/0:25,0:25:75:0,75,813	0/0:22,0:22:60:0,60,672	0/0:27,0:27:75:0,75,851	0/0:27,0:27:81:0,81,869	0/0:7,0:7:21:0,21,224	0/0:5,0:5:15:0,15,166	0/0:4,0:4:12:0,12,130	0/0:5,0:5:15:0,15,160	0/0:1,0:1:3:0,3,30	0/0:2,0:2:6:0,6,63	0/0:8,0:8:24:0,24,258	1/1:0,6:6:18:187,18,0	./.:.:.:.:.	0/0:1,0:1:3:0,3,32	0/0:8,0:8:24:0,24,258	0/0:7,0:7:21:0,21,227	0/0:2,0:2:6:0,6,66	0/0:6,0:6:18:0,18,200	0/0:5,0:5:15:0,15,164	./.:.:.:.:.	0/0:7,0:7:21:0,21,222	0/1:1,1:2:24:24,0,26	1/1:0,4:4:12:131,12,0	1/1:0,7:7:21:221,21,0	1/1:0,1:1:3:32,3,0	0/0:6,0:6:15:0,15,173	0/0:8,0:8:21:0,21,226	0/0:1,0:1:3:0,3,32	0/0:3,0:3:6:0,6,63	0/0:6,0:6:18:0,18,191	0/0:4,0:4:12:0,12,122	0/0:9,0:9:27:0,27,275	0/0:5,0:5:15:0,15,156	./.:.:.:.:.	0/0:5,0:5:15:0,15,161	0/0:1,0:1:3:0,3,35	0/0:2,0:2:6:0,6,69	0/0:6,0:6:18:0,18,182	./.:.:.:.:.	0/0:2,0:2:6:0,6,63	0/0:1,0:1:3:0,3,35	0/0:5,0:5:15:0,15,156	0/0:9,0:9:27:0,27,285	1/1:0,3:3:9:96,9,0	0/0:4,0:4:12:0,12,136	1/1:0,3:3:9:91,9,0	0/0:6,0:6:18:0,18,189	0/0:3,0:3:9:0,9,100	0/0:4,0:4:9:0,9,113	1/1:0,2:2:6:65,6,0	0/1:3,1:4:19:19,0,84	0/0:3,0:3:9:0,9,97	0/0:3,0:3:9:0,9,96	0/1:2,2:4:49:49,0,54	0/0:5,0:5:15:0,15,162	0/0:5,0:5:15:0,15,158	0/1:3,1:4:22:22,0,88	./.:.:.:.:.	0/0:5,0:5:15:0,15,166	0/0:4,0:4:12:0,12,123	0/0:2,0:2:6:0,6,66	0/0:1,0:1:3:0,3,32	0/0:3,0:3:9:0,9,99	0/0:6,0:6:18:0,18,200	0/0:6,0:6:18:0,18,194	0/0:5,0:5:15:0,15,172	0/0:4,0:4:12:0,12,126	0/0:2,0:2:6:0,6,70	0/0:5,0:5:15:0,15,161	0/0:4,0:4:12:0,12,126	0/1:7,1:8:10:10,0,181	0/0:10,0:10:27:0,27,308	0/0:3,0:3:9:0,9,100	0/0:12,0:12:36:0,36,383	0/0:2,0:2:6:0,6,65	0/0:5,0:5:15:0,15,158	0/0:3,0:3:9:0,9,101	0/1:7,1:8:8:8,0,202	0/0:8,0:8:24:0,24,264	0/0:8,0:8:24:0,24,256	0/0:5,0:5:15:0,15,163	0/0:5,0:5:15:0,15,163	0/0:6,0:6:18:0,18,198	0/0:5,0:5:15:0,15,157	0/0:8,0:8:24:0,24,258	0/0:4,0:4:12:0,12,133	0/0:7,0:7:21:0,21,224	0/0:4,0:4:9:0,9,109	0/0:2,0:2:3:0,3,45	0/0:2,0:2:3:0,3,45	0/0:4,0:4:6:0,6,89	0/0:3,0:3:3:0,3,45	0/0:3,0:3:3:0,3,44	0/0:2,0:2:3:0,3,45	0/0:25,0:25:75:0,75,839
chr0	156970845	.	C	G	3889.34	.	AC=38;AF=0.146;AN=260;BaseQRankSum=0.818;DP=1374;Dels=0.00;FS=6.845;HaplotypeScore=0.1360;InbreedingCoeff=0.6472;MLEAC=33;MLEAF=0.127;MQ=59.69;MQ0=0;MQRankSum=0.354;QD=25.59;ReadPosRankSum=-0.862	GT:AD:DP:GQ:PL	0/0:183,0:183:99:0,550,5947	0/0:17,0:17:45:0,45,501	0/0:22,0:22:60:0,60,667	0/0:64,0:64:99:0,192,2025	0/0:12,0:12:36:0,36,385	0/0:15,0:15:42:0,42,461	0/0:33,0:33:93:0,93,1024	0/0:2,0:2:6:0,6,67	0/0:4,0:4:12:0,12,130	0/0:26,0:26:72:0,72,778	./.:.:.:.:.	0/0:17,0:17:45:0,45,519	1/1:0,26:26:75:826,75,0	0/0:4,0:4:12:0,12,132	0/0:17,0:17:51:0,51,545	0/0:25,0:25:75:0,75,796	0/0:30,0:30:84:0,84,930	0/1:8,1:9:4:4,0,234	0/0:14,0:14:36:0,36,417	0/0:8,0:8:24:0,24,258	0/0:2,0:2:6:0,6,67	0/0:18,0:18:51:0,51,554	0/0:37,0:37:99:0,108,1178	0/0:26,0:26:69:0,69,754	0/0:1,0:1:3:0,3,32	0/0:25,0:25:72:0,72,780	0/0:16,0:16:42:0,42,484	0/0:3,0:3:9:0,9,100	1/1:0,2:2:6:69,6,0	1/1:0,22:22:66:702,66,0	1/1:0,4:4:12:125,12,0	1/1:0,7:7:21:222,21,0	1/1:0,28:28:84:881,84,0	./.:.:.:.:.	0/0:29,0:29:84:0,84,901	0/0:4,0:4:12:0,12,133	0/0:22,0:22:60:0,60,679	0/0:16,0:16:42:0,42,469	0/0:15,0:15:45:0,45,479	./.:.:.:.:.	0/1:3,1:4:22:22,0,87	0/0:16,0:16:42:0,42,460	0/0:22,0:22:63:0,63,688	0/0:18,0:18:54:0,54,556	0/0:28,0:28:84:0,84,915	0/0:30,0:30:87:0,87,951	0/0:7,0:7:18:0,18,205	./.:.:.:.:.	0/0:1,0:1:3:0,3,31	0/0:7,0:7:21:0,21,225	0/0:3,0:3:9:0,9,94	0/0:3,0:3:9:0,9,97	0/0:5,0:5:15:0,15,160	0/0:6,0:6:18:0,18,191	0/0:8,0:8:21:0,21,234	1/1:0,2:2:6:60,6,0	0/0:5,0:5:15:0,15,162	0/0:5,0:5:15:0,15,163	0/0:1,0:1:3:0,3,32	0/0:11,0:11:33:0,33,342	1/1:0,1:1:3:30,3,0	1/1:0,4:4:12:130,12,0	0/0:10,0:10:30:0,30,312	0/0:1,0:1:3:0,3,31	0/0:7,0:7:18:0,18,208	0/0:5,0:5:15:0,15,156	0/0:6,0:6:18:0,18,193	0/0:7,0:7:18:0,18,195	1/1:0,4:4:12:132,12,0	0/0:4,0:4:12:0,12,128	./.:.:.:.:.	0/0:3,0:3:9:0,9,97	0/0:3,0:3:9:0,9,97	0/0:13,0:13:36:0,36,387	0/0:5,0:5:12:0,12,143	0/0:2,0:2:6:0,6,61	0/0:9,0:9:27:0,27,281	0/0:5,0:5:12:0,12,139	0/0:4,0:4:12:0,12,121	0/0:6,0:6:18:0,18,195	0/0:6,0:6:18:0,18,189	0/0:1,0:1:3:0,3,32	0/0:3,0:3:9:0,9,97	0/0:6,0:6:18:0,18,189	0/0:2,0:2:6:0,6,64	0/0:6,0:6:18:0,18,196	1/1:0,8:8:24:245,24,0	0/1:2,1:3:23:23,0,55	1/1:0,6:6:18:195,18,0	0/0:3,0:3:9:0,9,99	1/1:0,2:2:6:62,6,0	0/0:6,0:6:18:0,18,189	0/1:1,1:2:26:26,0,27	0/0:1,0:1:3:0,3,35	0/0:1,0:1:3:0,3,28	0/0:3,0:3:9:0,9,100	0/0:10,0:10:30:0,30,306	0/0:1,0:1:3:0,3,31	0/0:3,0:3:9:0,9,95	0/0:4,0:4:12:0,12,124	1/1:0,7:7:21:222,21,0	1/1:0,3:3:9:100,9,0	1/1:0,4:4:12:126,12,0	0/0:3,0:3:9:0,9,99	0/0:2,0:2:6:0,6,64	0/0:10,0:10:24:0,24,286	0/0:9,0:9:27:0,27,296	0/0:10,0:10:30:0,30,307	0/0:3,0:3:6:0,6,63	0/0:5,0:5:12:0,12,144	0/0:4,0:4:12:0,12,130	0/0:3,0:3:6:0,6,64	0/0:8,0:8:21:0,21,240	0/0:9,0:9:27:0,27,274	0/0:7,0:7:21:0,21,225	1/1:0,4:4:6:89,6,0	0/0:8,0:8:24:0,24,257	0/0:7,0:7:18:0,18,206	0/0:7,0:7:21:0,21,229	0/0:3,0:3:9:0,9,95	0/0:9,0:9:24:0,24,269	./.:.:.:.:.	0/0:7,0:7:15:0,15,187	0/0:3,0:3:9:0,9,98	0/0:9,0:9:24:0,24,269	0/0:9,0:9:27:0,27,285	0/0:2,0:2:6:0,6,61	0/0:6,0:6:18:0,18,198	0/0:5,0:5:15:0,15,153	0/0:2,0:2:3:0,3,45	0/0:6,0:6:12:0,12,153	0/0:6,0:6:9:0,9,134	0/0:2,0:2:3:0,3,45	0/0:5,0:5:9:0,9,106	./.:.:.:.:.	0/0:7,0:7:15:0,15,185	0/0:16,0:16:48:0,48,543
chr0	156975407	.	G	A	1133.42	.	AC=14;AF=0.052;AN=268;BaseQRankSum=-3.511;DP=953;Dels=0.00;FS=9.423;HaplotypeScore=0.0997;InbreedingCoeff=0.4458;MLEAC=12;MLEAF=0.045;MQ=59.42;MQ0=0;MQRankSum=-0.767;QD=25.19;ReadPosRankSum=0.980	GT:AD:DP:GQ:PL	0/0:86,0:86:99:0,259,2755	0/0:18,0:18:54:0,54,577	1/1:0,8:8:24:244,24,0	0/0:37,0:37:99:0,111,1156	0/0:15,0:15:45:0,45,464	0/0:14,0:14:42:0,42,444	0/0:12,0:12:36:0,36,379	0/0:3,0:3:9:0,9,97	0/0:1,0:1:3:0,3,25	0/0:13,0:13:36:0,36,382	0/0:6,0:6:18:0,18,192	0/0:17,0:17:51:0,51,531	0/0:19,0:19:57:0,57,600	0/0:1,0:1:3:0,3,32	0/0:21,0:21:63:0,63,664	0/0:19,0:19:57:0,57,602	0/0:10,0:10:27:0,27,303	0/0:1,0:1:3:0,3,30	1/1:0,4:4:12:126,12,0	0/0:14,0:14:36:0,36,389	0/0:11,0:11:33:0,33,365	0/0:9,0:9:24:0,24,252	0/0:14,0:14:39:0,39,437	0/0:14,0:14:42:0,42,443	0/0:5,0:5:15:0,15,170	0/0:23,0:23:69:0,69,722	0/0:8,0:8:24:0,24,249	0/0:1,0:1:3:0,3,34	0/0:2,0:2:6:0,6,63	0/0:21,0:21:57:0,57,630	0/0:4,0:4:12:0,12,130	0/0:4,0:4:12:0,12,130	0/0:25,0:25:72:0,72,793	0/0:1,0:1:3:0,3,33	1/1:0,14:14:39:409,39,0	0/0:3,0:3:9:0,9,97	0/0:14,0:14:42:0,42,457	0/0:11,0:11:27:0,27,310	0/0:15,0:15:45:0,45,465	0/0:2,0:2:6:0,6,67	0/0:6,0:6:18:0,18,192	0/0:12,0:12:33:0,33,362	0/0:6,0:6:18:0,18,191	0/0:15,0:15:45:0,45,481	0/0:14,0:14:42:0,42,444	0/0:18,0:18:51:0,51,555	1/1:0,8:8:21:232,21,0	0/0:8,0:8:24:0,24,257	0/0:2,0:2:6:0,6,66	0/0:5,0:5:15:0,15,155	0/0:2,0:2:6:0,6,64	0/0:5,0:5:15:0,15,160	0/0:4,0:4:12:0,12,126	0/0:3,0:3:9:0,9,95	0/0:4,0:4:12:0,12,133	./.:.:.:.:.	0/0:8,0:8:18:0,18,217	0/0:2,0:2:6:0,6,61	0/0:1,0:1:3:0,3,32	0/0:7,0:7:21:0,21,224	0/0:7,0:7:21:0,21,221	0/0:6,0:6:18:0,18,187	0/0:17,0:17:45:0,45,504	0/0:5,0:5:15:0,15,157	0/0:3,0:3:9:0,9,95	0/0:6,0:6:18:0,18,187	0/0:4,0:4:12:0,12,127	0/0:8,0:8:24:0,24,250	0/0:1,0:1:3:0,3,31	0/0:3,0:3:9:0,9,97	0/0:4,0:4:9:0,9,109	0/0:3,0:3:6:0,6,75	0/0:3,0:3:9:0,9,95	0/0:3,0:3:9:0,9,89	0/0:2,0:2:6:0,6,67	0/0:3,0:3:9:0,9,95	0/0:1,0:1:3:0,3,31	0/0:1,0:1:3:0,3,32	0/0:1,0:1:3:0,3,32	./.:.:.:.:.	0/0:5,0:5:15:0,15,160	1/1:0,1:1:3:31,3,0	1/1:0,2:2:6:64,6,0	0/0:2,0:2:6:0,6,61	0/0:1,0:1:3:0,3,32	0/0:2,0:2:6:0,6,68	0/0:2,0:2:6:0,6,61	0/0:4,0:4:12:0,12,132	0/0:7,0:7:21:0,21,219	0/0:7,0:7:21:0,21,224	0/0:2,0:2:6:0,6,64	0/0:4,0:4:12:0,12,130	0/0:3,0:3:9:0,9,95	0/0:3,0:3:9:0,9,97	0/0:2,0:2:6:0,6,63	0/0:3,0:3:9:0,9,95	0/0:5,0:5:15:0,15,155	0/0:2,0:2:6:0,6,63	0/0:2,0:2:6:0,6,66	0/0:1,0:1:3:0,3,34	0/0:7,0:7:21:0,21,219	0/0:6,0:6:18:0,18,189	0/0:3,0:3:9:0,9,92	0/0:5,0:5:15:0,15,161	0/0:4,0:4:9:0,9,109	0/0:7,0:7:21:0,21,218	0/0:5,0:5:15:0,15,161	1/1:0,8:8:24:240,24,0	0/0:5,0:5:15:0,15,150	0/0:7,0:7:21:0,21,221	0/0:4,0:4:12:0,12,126	0/0:5,0:5:15:0,15,156	0/0:5,0:5:15:0,15,152	0/0:2,0:2:6:0,6,64	0/0:6,0:6:15:0,15,166	0/0:6,0:6:15:0,15,159	0/0:4,0:4:12:0,12,123	0/0:3,0:3:9:0,9,97	./.:.:.:.:.	0/0:4,0:4:12:0,12,124	0/0:5,0:5:15:0,15,156	0/0:3,0:3:9:0,9,97	0/0:5,0:5:15:0,15,159	0/0:7,0:7:21:0,21,212	0/0:6,0:6:18:0,18,189	0/0:4,0:4:12:0,12,125	0/0:3,0:3:9:0,9,99	0/0:3,0:3:9:0,9,95	0/0:1,0:1:3:0,3,31	0/0:6,0:6:12:0,12,137	0/0:3,0:3:6:0,6,74	0/0:2,0:2:3:0,3,45	0/0:3,0:3:6:0,6,76	0/0:4,0:4:6:0,6,89	0/0:4,0:4:6:0,6,89	0/0:2,0:2:3:0,3,45	0/0:5,0:5:15:0,15,166
chr0	156985348	.	C	T	2529.98	.	AC=29;AF=0.112;AN=260;BaseQRankSum=-1.231;DP=1099;Dels=0.00;FS=1.841;HaplotypeScore=0.1150;InbreedingCoeff=0.5249;MLEAC=24;MLEAF=0.092;MQ=59.47;MQ0=0;MQRankSum=0.352;QD=22.79;ReadPosRankSum=-0.542	GT:AD:DP:GQ:PL	0/0:71,0:71:99:0,214,2240	0/0:20,0:20:60:0,60,619	0/0:14,0:14:36:0,36,405	0/0:56,0:56:99:0,165,1685	0/0:20,0:20:57:0,57,607	0/0:13,0:13:39:0,39,394	0/0:17,0:17:48:0,48,497	0/0:4,0:4:12:0,12,123	0/1:3,1:4:21:21,0,82	0/0:18,0:18:54:0,54,546	0/0:4,0:4:12:0,12,130	0/0:18,0:18:54:0,54,556	0/0:10,0:10:30:0,30,310	0/0:1,0:1:3:0,3,33	0/0:19,0:19:57:0,57,601	0/0:32,0:32:96:0,96,958	0/0:27,0:27:72:0,72,779	0/0:5,0:5:15:0,15,153	0/0:4,0:4:12:0,12,120	0/0:2,0:2:6:0,6,61	0/0:5,0:5:15:0,15,163	0/0:19,0:19:57:0,57,598	0/0:20,0:20:51:0,51,563	1/1:0,21:21:63:634,63,0	0/0:2,0:2:6:0,6,64	0/0:20,0:20:60:0,60,614	0/0:15,0:15:45:0,45,473	0/0:2,0:2:6:0,6,67	0/0:2,0:2:6:0,6,54	0/0:18,0:18:51:0,51,540	0/0:6,0:6:18:0,18,189	0/0:4,0:4:12:0,12,125	0/0:16,0:16:45:0,45,468	0/0:5,0:5:15:0,15,160	0/0:21,0:21:54:0,54,597	0/0:1,0:1:3:0,3,33	0/0:33,0:33:99:0,99,1018	0/0:16,0:16:48:0,48,488	0/0:12,0:12:36:0,36,365	0/0:1,0:1:3:0,3,31	0/0:4,0:4:12:0,12,130	0/0:11,0:11:30:0,30,313	0/0:19,0:19:48:0,48,540	1/1:0,18:18:54:545,54,0	0/0:18,0:18:54:0,54,563	0/0:22,0:22:60:0,60,630	0/0:12,0:12:36:0,36,375	1/1:0,4:4:12:130,12,0	0/0:2,0:2:6:0,6,59	0/0:4,0:4:12:0,12,127	0/0:2,0:2:6:0,6,57	0/0:1,0:1:3:0,3,33	0/0:6,0:6:18:0,18,183	0/0:2,0:2:6:0,6,59	0/1:2,5:7:27:133,0,27	0/0:2,0:2:6:0,6,64	1/1:0,4:4:12:120,12,0	1/1:0,4:4:12:125,12,0	0/0:2,0:2:6:0,6,62	1/1:0,1:1:3:31,3,0	./.:.:.:.:.	0/0:4,0:4:12:0,12,128	0/0:7,0:7:21:0,21,207	0/0:4,0:4:12:0,12,125	0/0:6,0:6:18:0,18,182	0/0:9,0:9:27:0,27,284	0/0:5,0:5:15:0,15,156	0/0:3,0:3:9:0,9,87	0/0:4,0:4:12:0,12,115	0/0:1,0:1:3:0,3,31	0/0:1,0:1:3:0,3,31	0/0:3,0:3:6:0,6,75	0/0:4,0:4:12:0,12,121	0/1:3,3:6:69:69,0,75	1/1:0,7:7:21:213,21,0	0/0:5,0:5:15:0,15,159	./.:.:.:.:.	0/0:4,0:4:12:0,12,120	1/1:0,3:3:9:94,9,0	0/0:3,0:3:9:0,9,95	1/1:0,4:4:12:119,12,0	0/0:4,0:4:12:0,12,124	0/1:3,6:9:70:168,0,70	0/0:3,0:3:9:0,9,97	0/0:2,0:2:6:0,6,61	0/0:3,0:3:9:0,9,93	0/0:3,0:3:9:0,9,93	0/0:6,0:6:18:0,18,191	0/0:6,0:6:18:0,18,188	0/0:3,0:3:9:0,9,96	0/0:2,0:2:6:0,6,58	0/0:4,0:4:12:0,12,118	0/0:4,0:4:12:0,12,125	0/0:4,0:4:9:0,9,95	./.:.:.:.:.	0/0:3,0:3:9:0,9,95	0/0:4,0:4:12:0,12,120	0/0:2,0:2:6:0,6,61	0/0:6,0:7:18:0,18,177	0/0:1,0:1:3:0,3,32	0/0:5,0:5:15:0,15,161	0/0:7,0:7:21:0,21,215	0/0:4,0:4:9:0,9,104	0/0:2,0:2:6:0,6,63	./.:.:.:.:.	0/0:5,0:5:15:0,15,150	0/0:4,0:4:12:0,12,130	1/1:0,6:6:18:182,18,0	0/0:3,0:3:9:0,9,100	./.:.:.:.:.	0/0:11,0:11:27:0,27,290	0/0:3,0:3:9:0,9,103	0/0:10,0:10:30:0,30,299	0/0:6,0:6:18:0,18,184	0/0:8,0:8:24:0,24,240	0/0:4,0:4:12:0,12,119	0/0:5,0:5:15:0,15,157	0/0:5,0:5:15:0,15,152	1/1:0,3:3:9:93,9,0	0/0:3,0:3:9:0,9,91	0/1:1,4:5:16:111,0,16	1/1:0,5:5:12:135,12,0	0/0:4,0:4:12:0,12,127	0/0:5,0:5:15:0,15,151	0/0:1,0:1:3:0,3,32	0/0:5,0:5:15:0,15,153	0/0:11,0:11:30:0,30,319	0/0:6,0:6:18:0,18,187	0/0:7,0:7:21:0,21,219	0/0:7,0:7:12:0,12,166	0/0:2,0:2:3:0,3,45	0/0:2,0:2:3:0,3,45	./.:.:.:.:.	0/0:4,0:4:6:0,6,89	0/0:5,0:5:9:0,9,121	./.:.:.:.:.	0/0:40,0:40:99:0,120,1275
chr0	156987538	.	C	T	2396.8	.	AC=15;AF=0.057;AN=264;BaseQRankSum=1.008;DP=1108;Dels=0.00;FS=2.288;HaplotypeScore=0.1154;InbreedingCoeff=0.3838;MLEAC=13;MLEAF=0.049;MQ=59.46;MQ0=2;MQRankSum=0.756;QD=19.81;ReadPosRankSum=1.033	GT:AD:DP:GQ:PL	0/0:60,0:60:99:0,180,1864	0/0:28,0:28:72:0,72,769	1/1:0,27:28:78:826,78,0	0/0:44,0:44:99:0,132,1346	0/0:32,0:32:96:0,96,1012	0/0:13,0:13:39:0,39,398	0/0:30,0:30:87:0,87,905	0/0:2,0:2:6:0,6,60	0/0:3,0:3:9:0,9,89	0/0:16,0:16:48:0,48,492	0/0:1,0:1:3:0,3,32	0/0:12,0:12:36:0,36,373	0/0:21,0:21:54:0,54,597	./.:.:.:.:.	0/0:24,0:24:66:0,66,696	0/0:25,0:25:75:0,75,761	0/0:27,0:27:81:0,81,834	0/0:1,0:1:3:0,3,31	0/0:3,0:3:9:0,9,95	0/0:4,0:4:12:0,12,127	0/1:1,1:2:25:26,0,25	0/0:11,0:11:33:0,33,347	0/0:22,0:22:66:0,66,690	0/0:24,0:24:72:0,72,724	0/0:4,0:4:12:0,12,133	0/1:16,15:31:99:377,0,377	0/0:15,0:15:45:0,45,463	0/0:1,0:1:3:0,3,32	0/0:2,0:2:6:0,6,55	0/0:18,0:18:51:0,51,538	0/0:2,0:2:6:0,6,59	0/0:1,0:1:3:0,3,31	0/0:13,0:13:36:0,36,374	./.:.:.:.:.	1/1:0,16:16:42:480,42,0	0/0:3,0:3:9:0,9,93	0/0:16,0:16:48:0,48,491	0/0:9,0:9:27:0,27,268	0/0:14,0:14:39:0,39,419	./.:.:.:.:.	0/0:5,0:5:15:0,15,155	0/0:15,0:15:45:0,45,479	0/0:21,0:21:54:0,54,598	0/0:20,0:20:60:0,60,618	0/0:24,0:24:60:0,60,668	0/0:21,0:21:51:0,51,566	1/1:0,19:19:51:540,51,0	0/0:1,0:1:3:0,3,30	0/0:2,0:2:6:0,6,60	0/0:8,0:8:21:0,21,234	./.:.:.:.:.	0/0:2,0:2:6:0,6,61	0/0:6,0:6:15:0,15,160	0/0:5,0:5:15:0,15,159	0/0:5,0:5:15:0,15,153	0/0:3,0:3:9:0,9,83	0/0:3,0:3:9:0,9,87	0/0:11,0:11:33:0,33,343	0/0:3,0:3:9:0,9,93	0/0:5,0:5:15:0,15,148	0/0:3,0:3:6:0,6,59	0/0:4,0:4:12:0,12,126	0/0:7,0:7:21:0,21,217	0/0:6,0:6:18:0,18,182	0/0:5,0:5:15:0,15,151	0/0:5,0:5:15:0,15,155	0/0:5,0:5:15:0,15,164	0/0:4,0:4:12:0,12,122	0/0:6,0:6:15:0,15,167	0/0:5,0:5:15:0,15,151	0/0:3,0:3:9:0,9,87	0/0:2,0:2:6:0,6,57	0/0:2,0:2:6:0,6,62	0/0:4,0:4:12:0,12,126	0/0:5,0:5:15:0,15,146	0/0:6,0:6:18:0,18,184	0/0:3,0:3:9:0,9,93	0/0:2,0:2:6:0,6,61	0/0:2,0:2:6:0,6,63	0/0:5,0:5:15:0,15,160	0/0:2,0:2:6:0,6,57	0/0:1,0:1:3:0,3,27	./.:.:.:.:.	0/0:3,0:3:9:0,9,88	0/0:7,0:7:21:0,21,212	0/0:3,0:3:9:0,9,90	0/0:5,0:5:15:0,15,156	0/0:3,0:3:9:0,9,85	0/0:8,0:8:24:0,24,243	0/0:5,0:5:15:0,15,141	0/0:5,0:5:15:0,15,149	0/0:7,0:7:21:0,21,216	0/0:2,0:2:6:0,6,60	0/0:3,0:3:9:0,9,95	0/0:4,0:4:12:0,12,121	0/0:1,0:1:3:0,3,30	0/0:2,0:2:6:0,6,59	0/0:6,0:6:18:0,18,185	0/0:6,0:6:18:0,18,184	0/0:1,0:1:3:0,3,30	0/0:3,0:3:9:0,9,92	0/0:2,0:2:6:0,6,63	0/0:4,0:4:9:0,9,105	0/0:5,0:5:15:0,15,165	0/0:3,0:3:9:0,9,93	0/0:4,0:4:9:0,9,107	0/0:2,0:2:6:0,6,61	0/0:10,0:10:30:0,30,301	0/0:3,0:3:9:0,9,87	0/0:4,0:4:9:0,9,111	0/0:8,0:8:21:0,21,235	0/0:3,0:3:9:0,9,89	0/0:13,0:13:36:0,36,388	0/1:9,1:10:2:2,0,229	0/0:4,0:4:12:0,12,115	0/0:3,0:3:9:0,9,92	0/0:1,0:1:3:0,3,32	0/0:6,0:6:18:0,18,183	0/0:4,0:4:12:0,12,121	0/0:5,0:5:15:0,15,153	0/0:5,0:5:15:0,15,155	0/0:4,0:4:12:0,12,128	0/0:12,0:12:30:0,30,347	0/0:6,0:6:18:0,18,175	0/0:9,0:9:24:0,24,251	0/0:5,0:5:15:0,15,153	0/0:3,0:3:9:0,9,90	0/0:8,0:8:24:0,24,248	0/0:2,0:2:6:0,6,63	1/1:0,5:5:12:137,12,0	0/0:2,0:2:3:0,3,45	0/0:1,0:1:3:0,3,30	1/1:0,8:8:12:179,12,0	1/1:0,2:2:3:45,3,0	0/0:5,0:5:9:0,9,105	0/0:2,0:2:3:0,3,45	0/0:17,0:17:48:0,48,532
chr0	156988238	.	C	A	1918.73	.	AC=20;AF=0.083;AN=242;BaseQRankSum=-2.118;DP=644;Dels=0.00;FS=6.071;HaplotypeScore=0.0437;InbreedingCoeff=0.4230;MLEAC=18;MLEAF=0.074;MQ=59.58;MQ0=2;MQRankSum=-1.146;QD=27.41;ReadPosRankSum=-1.369	GT:AD:DP:GQ:PL	0/0:44,0:44:99:0,132,1447	0/0:21,0:21:63:0,63,672	0/0:12,0:12:36:0,36,399	1/1:0,25:25:75:797,75,0	0/0:15,0:15:45:0,45,481	0/0:9,0:9:27:0,27,296	0/0:7,0:7:21:0,21,229	0/0:2,0:2:6:0,6,65	0/0:1,0:1:3:0,3,31	1/1:0,13:13:33:369,33,0	1/1:0,1:1:3:30,3,0	0/0:9,0:9:27:0,27,288	0/0:4,0:4:12:0,12,135	0/0:1,0:1:3:0,3,32	0/0:17,0:17:48:0,48,527	0/0:8,0:8:24:0,24,255	0/0:9,0:9:27:0,27,289	0/0:1,0:1:3:0,3,31	0/0:5,0:5:9:0,9,110	./.:.:.:.:.	./.:.:.:.:.	0/0:6,0:6:18:0,18,195	0/0:5,0:5:12:0,12,141	0/0:17,0:17:48:0,48,520	0/0:1,0:1:3:0,3,32	0/0:19,0:19:57:0,57,611	0/0:12,0:12:36:0,36,383	0/0:2,0:2:6:0,6,68	0/0:1,0:1:3:0,3,35	0/0:8,0:8:24:0,24,254	./.:.:.:.:.	./.:.:.:.:.	0/0:1,0:1:3:0,3,32	./.:.:.:.:.	0/0:6,0:6:18:0,18,199	./.:.:.:.:.	0/0:13,0:13:39:0,39,429	1/1:0,2:2:6:63,6,0	0/0:13,0:13:39:0,39,422	0/0:1,0:1:3:0,3,33	0/0:1,0:1:3:0,3,33	0/0:5,0:5:15:0,15,162	0/0:29,0:29:87:0,87,923	0/0:6,0:6:18:0,18,189	0/0:10,0:10:30:0,30,312	0/0:5,0:5:15:0,15,160	0/0:10,0:10:30:0,30,327	0/0:1,0:1:3:0,3,31	0/0:1,0:1:3:0,3,32	1/1:0,4:4:12:127,12,0	./.:.:.:.:.	1/1:0,4:4:12:127,12,0	1/1:0,6:6:18:191,18,0	0/0:3,0:3:9:0,9,97	0/0:2,0:2:3:0,3,34	./.:.:.:.:.	0/0:3,0:3:6:0,6,80	0/0:1,0:1:3:0,3,33	1/1:0,2:2:6:63,6,0	0/0:4,0:4:12:0,12,134	0/0:2,0:2:6:0,6,64	0/0:1,0:1:3:0,3,34	0/0:4,0:4:12:0,12,128	0/0:5,0:5:15:0,15,163	0/0:2,0:2:6:0,6,69	0/0:4,0:4:12:0,12,126	0/0:1,0:1:3:0,3,34	0/0:5,0:5:15:0,15,166	0/0:1,0:1:3:0,3,32	0/0:1,0:1:3:0,3,31	0/0:1,0:1:3:0,3,33	0/0:1,0:1:3:0,3,32	0/0:1,0:1:3:0,3,34	0/0:6,0:6:18:0,18,197	0/0:5,0:5:15:0,15,162	0/0:6,0:6:18:0,18,193	./.:.:.:.:.	0/0:5,0:5:15:0,15,159	./.:.:.:.:.	0/0:6,0:6:18:0,18,192	0/0:1,0:1:3:0,3,32	./.:.:.:.:.	./.:.:.:.:.	0/0:2,0:2:6:0,6,67	0/0:2,0:2:6:0,6,66	0/0:2,0:2:6:0,6,61	0/0:4,0:4:12:0,12,126	0/0:3,0:3:9:0,9,95	0/0:2,0:2:6:0,6,64	0/0:1,0:1:3:0,3,34	0/0:2,0:2:6:0,6,64	0/0:3,0:3:9:0,9,95	0/0:7,0:7:21:0,21,227	0/0:1,0:1:3:0,3,34	0/0:5,0:5:15:0,15,160	0/0:2,0:2:6:0,6,62	0/0:1,0:1:3:0,3,33	0/0:1,0:1:3:0,3,34	0/0:1,0:1:3:0,3,31	0/0:1,0:1:3:0,3,32	0/0:1,0:1:3:0,3,34	./.:.:.:.:.	0/0:1,0:1:3:0,3,32	0/0:1,0:1:3:0,3,32	0/0:3,0:3:9:0,9,97	0/0:2,0:2:6:0,6,64	0/0:1,0:1:3:0,3,32	0/0:6,0:6:18:0,18,195	0/0:1,0:1:3:0,3,32	./.:.:.:.:.	0/0:5,0:5:15:0,15,161	0/0:1,0:1:3:0,3,32	1/1:0,10:10:30:310,30,0	0/0:3,0:3:9:0,9,95	0/0:5,0:5:15:0,15,161	1/1:0,3:3:9:93,9,0	0/0:2,0:2:6:0,6,67	0/0:7,0:7:21:0,21,233	./.:.:.:.:.	0/0:4,0:4:12:0,12,131	0/0:7,0:7:21:0,21,228	0/0:2,0:2:6:0,6,61	0/0:5,0:5:15:0,15,165	0/0:4,0:4:12:0,12,132	0/0:2,0:2:3:0,3,33	0/0:4,0:4:9:0,9,104	0/0:4,0:4:12:0,12,135	0/0:3,0:3:9:0,9,97	0/0:2,0:2:6:0,6,61	0/0:5,0:5:12:0,12,141	0/0:6,0:6:12:0,12,153	./.:.:.:.:.	0/0:3,0:3:6:0,6,76	0/0:3,0:3:9:0,9,96	0/0:7,0:7:12:0,12,139	0/0:4,1:5:9:0,9,109	0/0:20,0:20:60:0,60,688
chr0	156989511	.	T	C	3801.43	.	AC=49;AF=0.198;AN=248;BaseQRankSum=6.330;DP=926;Dels=0.00;FS=0.728;HaplotypeScore=0.0883;InbreedingCoeff=0.6991;MLEAC=46;MLEAF=0.185;MQ=59.81;MQ0=1;MQRankSum=-0.567;QD=26.22;ReadPosRankSum=-2.375	GT:AD:DP:GQ:PL	0/0:46,0:46:99:0,138,1451	0/0:20,0:20:60:0,60,623	0/0:19,0:19:57:0,57,577	0/0:51,0:51:99:0,147,1535	0/0:19,0:19:57:0,57,581	1/1:0,18:18:48:536,48,0	0/0:10,0:10:27:0,27,286	0/0:6,0:6:18:0,18,188	0/0:1,0:1:3:0,3,31	0/0:16,0:16:45:0,45,464	0/0:2,0:2:6:0,6,61	0/0:18,0:18:51:0,51,528	0/0:14,0:14:39:0,39,418	./.:.:.:.:.	0/0:18,0:18:54:0,54,550	0/0:12,0:12:36:0,36,365	0/0:13,0:13:36:0,36,373	./.:.:.:.:.	0/0:5,0:5:15:0,15,148	1/1:0,1:1:3:32,3,0	./.:.:.:.:.	1/1:0,9:9:27:278,27,0	0/0:18,0:18:54:0,54,563	0/0:17,0:17:48:0,48,509	./.:.:.:.:.	0/0:15,0:15:45:0,45,454	0/0:13,0:13:39:0,39,395	0/0:2,0:2:6:0,6,59	./.:.:.:.:.	0/0:13,0:13:39:0,39,385	0/0:2,0:2:6:0,6,63	0/0:2,0:2:6:0,6,66	0/0:5,0:5:15:0,15,150	0/0:2,0:2:6:0,6,61	0/0:13,0:13:39:0,39,396	./.:.:.:.:.	0/0:23,0:23:66:0,66,686	0/0:10,0:10:30:0,30,300	0/0:11,0:11:33:0,33,325	0/0:1,0:1:3:0,3,32	0/0:2,0:2:6:0,6,63	0/0:18,0:18:51:0,51,540	0/0:18,0:18:54:0,54,547	0/0:19,0:19:51:0,51,521	1/1:0,13:14:33:379,33,0	0/0:16,0:16:48:0,48,497	0/0:12,0:12:33:0,33,349	0/0:3,0:3:9:0,9,93	./.:.:.:.:.	0/0:2,0:2:6:0,6,60	./.:.:.:.:.	0/0:4,0:4:12:0,12,119	0/0:4,0:4:12:0,12,126	0/0:3,0:3:9:0,9,94	0/0:3,0:3:9:0,9,88	0/0:4,0:4:12:0,12,118	0/0:4,0:4:12:0,12,119	0/0:3,0:3:9:0,9,92	0/0:5,0:5:15:0,15,150	0/0:8,0:8:24:0,24,242	0/0:3,0:3:9:0,9,91	0/0:3,0:3:6:0,6,75	0/0:6,0:6:18:0,18,179	0/0:8,0:8:24:0,24,242	0/0:7,0:7:21:0,21,213	0/0:4,0:4:9:0,9,104	0/0:5,0:5:15:0,15,158	0/0:6,0:6:18:0,18,182	0/0:4,0:4:12:0,12,118	1/1:0,2:2:6:61,6,0	1/1:0,3:3:9:95,9,0	1/1:0,2:2:6:62,6,0	1/1:0,4:4:12:129,12,0	0/1:2,3:5:48:79,0,48	0/0:10,0:10:30:0,30,310	0/0:1,0:1:3:0,3,31	0/0:3,0:3:9:0,9,91	0/1:1,1:2:24:24,0,25	0/0:3,0:3:9:0,9,86	0/0:5,0:5:15:0,15,154	0/0:2,0:2:6:0,6,60	./.:.:.:.:.	1/1:0,5:5:15:162,15,0	1/1:0,7:7:21:221,21,0	1/1:0,5:5:15:156,15,0	0/0:3,0:3:9:0,9,95	0/0:3,0:3:9:0,9,90	./.:.:.:.:.	0/0:3,0:3:9:0,9,91	0/0:5,0:5:15:0,15,143	0/0:3,0:3:9:0,9,92	0/0:5,0:5:15:0,15,159	0/0:5,0:5:15:0,15,154	1/1:0,2:2:6:65,6,0	0/0:3,0:3:9:0,9,91	0/0:4,0:4:12:0,12,121	0/0:3,0:3:9:0,9,92	0/0:6,0:6:18:0,18,180	0/0:2,0:2:6:0,6,59	0/0:2,0:2:6:0,6,61	0/0:2,0:2:6:0,6,63	0/0:3,0:3:9:0,9,89	0/0:6,0:6:18:0,18,176	0/1:2,2:4:51:51,0,51	0/0:8,0:8:24:0,24,248	1/1:0,8:8:24:252,24,0	1/1:0,5:5:15:162,15,0	1/1:0,8:8:24:250,24,0	./.:.:.:.:.	0/0:4,0:4:9:0,9,104	0/0:6,0:6:18:0,18,178	./.:.:.:.:.	0/0:6,0:6:18:0,18,184	0/0:4,0:4:12:0,12,120	0/0:3,0:3:9:0,9,92	0/0:4,0:4:12:0,12,119	0/0:2,0:2:6:0,6,59	1/1:0,6:6:18:191,18,0	0/0:6,0:6:18:0,18,178	1/1:0,2:2:6:64,6,0	0/0:3,0:3:9:0,9,92	0/0:5,0:5:15:0,15,150	1/1:0,5:5:15:159,15,0	1/1:0,6:6:18:189,18,0	1/1:0,2:2:6:64,6,0	1/1:0,4:4:9:108,9,0	1/1:0,5:5:12:141,12,0	1/1:0,11:11:33:360,33,0	0/0:2,0:2:6:0,6,63	0/0:2,0:2:3:0,3,45	./.:.:.:.:.	0/0:2,0:2:6:0,6,59	0/0:6,0:6:9:0,9,134	0/0:9,0:10:15:0,15,209	0/0:2,0:2:3:0,3,45	0/0:2,0:2:3:0,3,45	0/0:30,0:30:87:0,87,967
chr0	156992139	.	A	C	3033.74	.	AC=95;AF=0.660;AN=144;BaseQRankSum=0.165;DP=438;Dels=0.00;FS=2.723;HaplotypeScore=0.0000;InbreedingCoeff=0.4923;MLEAC=100;MLEAF=0.694;MQ=24.00;MQ0=54;MQRankSum=-1.747;QD=12.75;ReadPosRankSum=-0.363	GT:AD:DP:GQ:PL	./.:.:.:.:.	1/1:0,10:10:6:61,6,0	0/0:10,0:10:18:0,18,184	1/1:0,21:21:21:201,21,0	1/1:0,7:7:12:124,12,0	1/1:0,8:8:9:86,9,0	0/0:10,0:10:6:0,6,61	./.:.:.:.:.	./.:.:.:.:.	1/1:0,7:7:9:92,9,0	./.:.:.:.:.	0/0:7,0:7:6:0,6,65	1/1:0,8:8:12:127,12,0	./.:.:.:.:.	1/1:0,2:2:3:30,3,0	1/1:0,6:6:9:90,9,0	1/1:0,8:8:12:126,12,0	./.:.:.:.:.	1/1:0,2:2:3:32,3,0	1/1:0,6:6:9:92,9,0	./.:.:.:.:.	1/1:0,7:7:3:32,3,0	1/1:0,2:2:3:32,3,0	0/0:8,0:8:6:0,6,63	./.:.:.:.:.	0/1:9,1:10:13:13,0,136	1/1:0,3:3:3:33,3,0	./.:.:.:.:.	./.:.:.:.:.	1/1:0,17:17:15:138,15,0	./.:.:.:.:.	./.:.:.:.:.	1/1:0,10:10:18:178,18,0	./.:.:.:.:.	./.:.:.:.:.	./.:.:.:.:.	1/1:0,8:8:6:62,6,0	1/1:0,8:8:9:89,9,0	1/1:0,9:9:12:124,12,0	./.:.:.:.:.	./.:.:.:.:.	1/1:0,5:5:6:61,6,0	1/1:0,9:9:15:153,15,0	0/0:9,0:9:15:0,15,162	1/1:0,4:4:3:33,3,0	0/0:4,0:4:6:0,6,63	0/0:8,0:8:9:0,9,92	./.:.:.:.:.	./.:.:.:.:.	./.:.:.:.:.	1/1:0,1:1:3:29,3,0	./.:.:.:.:.	1/1:0,3:3:3:30,3,0	./.:.:.:.:.	0/0:1,0:1:3:0,3,32	./.:.:.:.:.	./.:.:.:.:.	0/0:3,0:3:3:0,3,32	1/1:0,3:3:3:30,3,0	0/0:1,0:1:3:0,3,31	1/1:0,1:1:3:30,3,0	./.:.:.:.:.	1/1:0,4:4:6:63,6,0	./.:.:.:.:.	0/0:2,0:2:3:0,3,31	./.:.:.:.:.	./.:.:.:.:.	1/1:0,2:2:6:61,6,0	1/1:0,4:4:9:95,9,0	./.:.:.:.:.	1/1:0,1:1:3:32,3,0	1/1:0,3:3:9:95,9,0	1/1:0,2:2:3:32,3,0	0/0:4,0:4:3:0,3,32	0/0:1,0:1:3:0,3,32	0/0:1,0:1:3:0,3,31	./.:.:.:.:.	1/1:0,1:1:3:33,3,0	0/0:4,0:4:9:0,9,92	./.:.:.:.:.	./.:.:.:.:.	./.:.:.:.:.	./.:.:.:.:.	./.:.:.:.:.	1/1:0,1:1:3:32,3,0	./.:.:.:.:.	1/1:0,3:3:6:61,6,0	./.:.:.:.:.	./.:.:.:.:.	./.:.:.:.:.	./.:.:.:.:.	1/1:0,2:2:3:34,3,0	0/0:2,0:2:3:0,3,30	./.:.:.:.:.	./.:.:.:.:.	./.:.:.:.:.	./.:.:.:.:.	./.:.:.:.:.	0/0:2,0:2:3:0,3,31	0/0:1,0:1:3:0,3,31	./.:.:.:.:.	1/1:0,5:5:9:95,9,0	./.:.:.:.:.	1/1:0,1:1:3:32,3,0	./.:.:.:.:.	./.:.:.:.:.	./.:.:.:.:.	./.:.:.:.:.	./.:.:.:.:.	0/0:2,0:2:3:0,3,29	./.:.:.:.:.	./.:.:.:.:.	./.:.:.:.:.	1/1:0,2:2:3:33,3,0	./.:.:.:.:.	1/1:0,2:2:6:61,6,0	./.:.:.:.:.	1/1:0,3:3:9:95,9,0	0/0:1,0:1:3:0,3,34	1/1:0,3:3:3:32,3,0	0/0:4,0:4:3:0,3,33	0/0:3,0:3:3:0,3,32	1/1:0,4:4:3:34,3,0	./.:.:.:.:.	1/1:0,4:4:6:63,6,0	1/1:0,2:2:6:65,6,0	./.:.:.:.:.	1/1:0,2:2:6:63,6,0	./.:.:.:.:.	./.:.:.:.:.	./.:.:.:.:.	./.:.:.:.:.	./.:.:.:.:.	0/0:3,0:3:6:0,6,75	1/1:0,2:2:6:62,6,0	./.:.:.:.:.	0/0:5,0:5:6:0,6,71
chr0	156992140	.	T	C	2939.17	.	AC=95;AF=0.651;AN=146;BaseQRankSum=-2.011;DP=445;Dels=0.00;FS=2.698;HaplotypeScore=0.0000;InbreedingCoeff=0.4986;MLEAC=100;MLEAF=0.685;MQ=23.97;MQ0=54;MQRankSum=-1.681;QD=12.20;ReadPosRankSum=-0.099	GT:AD:DP:GQ:PL	./.:.:.:.:.	1/1:0,10:10:6:57,6,0	0/0:10,0:10:18:0,18,184	1/1:0,22:22:21:201,21,0	1/1:0,7:7:12:123,12,0	1/1:0,8:8:9:80,9,0	0/0:10,0:10:6:0,6,61	./.:.:.:.:.	./.:.:.:.:.	1/1:0,7:7:9:86,9,0	./.:.:.:.:.	0/0:7,0:7:6:0,6,65	1/1:0,8:8:12:120,12,0	./.:.:.:.:.	1/1:0,3:3:6:61,6,0	1/1:0,6:6:9:92,9,0	1/1:0,8:8:12:124,12,0	./.:.:.:.:.	1/1:0,2:2:3:29,3,0	1/1:0,5:5:9:86,9,0	./.:.:.:.:.	1/1:0,7:7:3:31,3,0	1/1:0,2:2:3:30,3,0	0/0:8,0:8:6:0,6,59	./.:.:.:.:.	0/1:9,1:10:12:12,0,140	1/1:0,3:3:3:32,3,0	./.:.:.:.:.	./.:.:.:.:.	1/1:0,17:17:15:143,15,0	./.:.:.:.:.	./.:.:.:.:.	1/1:0,11:11:18:178,18,0	./.:.:.:.:.	./.:.:.:.:.	./.:.:.:.:.	1/1:0,8:8:6:60,6,0	1/1:0,8:8:9:86,9,0	1/1:0,9:9:12:117,12,0	./.:.:.:.:.	./.:.:.:.:.	1/1:0,5:5:6:57,6,0	1/1:0,9:9:15:148,15,0	0/0:9,0:9:15:0,15,158	1/1:0,4:4:3:32,3,0	0/0:5,0:5:6:0,6,61	0/0:9,0:9:12:0,12,122	./.:.:.:.:.	./.:.:.:.:.	./.:.:.:.:.	1/1:0,1:1:3:29,3,0	./.:.:.:.:.	1/1:0,3:3:3:29,3,0	./.:.:.:.:.	0/0:1,0:1:3:0,3,32	./.:.:.:.:.	./.:.:.:.:.	0/0:3,0:3:3:0,3,33	1/1:0,3:3:3:30,3,0	0/0:1,0:1:3:0,3,31	1/1:0,1:1:3:29,3,0	./.:.:.:.:.	1/1:0,4:4:6:61,6,0	./.:.:.:.:.	0/0:2,0:2:3:0,3,31	./.:.:.:.:.	./.:.:.:.:.	1/1:0,2:2:6:59,6,0	1/1:0,4:4:9:89,9,0	./.:.:.:.:.	1/1:0,1:1:3:30,3,0	1/1:0,3:3:9:89,9,0	1/1:0,2:2:3:31,3,0	0/0:4,0:4:3:0,3,30	0/0:1,0:1:3:0,3,30	0/0:1,0:1:3:0,3,32	./.:.:.:.:.	1/1:0,1:1:3:30,3,0	0/0:4,0:4:9:0,9,92	./.:.:.:.:.	./.:.:.:.:.	./.:.:.:.:.	./.:.:.:.:.	./.:.:.:.:.	1/1:0,1:1:3:31,3,0	./.:.:.:.:.	1/1:0,3:3:6:61,6,0	./.:.:.:.:.	./.:.:.:.:.	./.:.:.:.:.	./.:.:.:.:.	1/1:0,2:2:3:32,3,0	0/0:2,0:2:3:0,3,30	./.:.:.:.:.	./.:.:.:.:.	./.:.:.:.:.	./.:.:.:.:.	./.:.:.:.:.	0/0:2,0:2:3:0,3,30	0/0:1,0:1:3:0,3,28	./.:.:.:.:.	1/1:0,5:5:9:86,9,0	./.:.:.:.:.	1/1:0,1:1:3:30,3,0	./.:.:.:.:.	./.:.:.:.:.	./.:.:.:.:.	./.:.:.:.:.	./.:.:.:.:.	0/0:2,0:2:3:0,3,31	0/0:3,0:3:3:0,3,28	./.:.:.:.:.	./.:.:.:.:.	1/1:0,2:2:3:32,3,0	./.:.:.:.:.	1/1:0,2:2:6:59,6,0	./.:.:.:.:.	1/1:0,3:3:9:83,9,0	0/0:1,0:1:3:0,3,34	1/1:0,3:3:3:32,3,0	0/0:4,0:4:3:0,3,33	0/0:3,0:3:3:0,3,31	1/1:0,4:4:3:33,3,0	./.:.:.:.:.	1/1:0,5:5:6:61,6,0	1/1:0,2:2:6:63,6,0	./.:.:.:.:.	1/1:0,2:2:6:59,6,0	./.:.:.:.:.	./.:.:.:.:.	./.:.:.:.:.	./.:.:.:.:.	./.:.:.:.:.	0/0:3,0:3:6:0,6,75	1/1:0,2:2:6:60,6,0	./.:.:.:.:.	0/0:5,0:5:6:0,6,67
chr0	157004707	.	G	T	2985.27	.	AC=18;AF=0.071;AN=254;BaseQRankSum=1.249;DP=697;Dels=0.00;FS=0.425;HaplotypeScore=0.0653;InbreedingCoeff=0.3643;MLEAC=17;MLEAF=0.067;MQ=59.81;MQ0=0;MQRankSum=0.879;QD=28.70;ReadPosRankSum=-0.524	GT:AD:DP:GQ:PL	1/1:0,52:52:99:1683,156,0	0/0:11,0:11:33:0,33,341	1/1:0,11:11:33:342,33,0	0/0:27,0:27:81:0,81,824	0/0:16,0:16:39:0,39,439	0/0:8,0:8:24:0,24,239	0/0:7,0:7:21:0,21,224	0/0:3,0:3:9:0,9,95	0/0:1,0:2:3:0,3,34	0/0:13,0:13:36:0,36,386	0/0:2,0:2:6:0,6,69	0/0:13,0:13:33:0,33,371	0/0:9,0:9:27:0,27,273	0/0:2,0:2:6:0,6,65	0/0:6,0:6:18:0,18,178	0/0:9,0:9:27:0,27,269	0/0:14,0:14:42:0,42,439	1/1:0,1:1:3:32,3,0	0/0:10,0:10:24:0,24,268	0/0:5,0:5:15:0,15,152	0/0:9,0:9:27:0,27,287	0/0:5,0:5:15:0,15,148	0/0:9,0:9:27:0,27,271	0/0:9,0:9:24:0,24,259	0/0:3,0:3:9:0,9,95	0/0:13,0:13:39:0,39,391	0/0:8,0:8:24:0,24,245	0/0:3,0:3:9:0,9,100	0/1:1,3:4:20:83,0,20	0/0:7,0:7:21:0,21,216	0/0:1,0:1:3:0,3,32	0/0:6,0:6:18:0,18,197	0/0:17,0:17:48:0,48,499	0/0:2,0:2:6:0,6,65	1/1:0,8:8:24:253,24,0	./.:.:.:.:.	0/0:11,0:11:33:0,33,338	0/0:1,0:1:3:0,3,30	0/0:1,0:1:3:0,3,30	0/0:2,0:2:6:0,6,63	0/0:4,0:4:12:0,12,131	0/0:16,0:16:48:0,48,493	0/0:13,0:13:39:0,39,406	0/0:15,0:15:45:0,45,465	0/0:15,0:15:30:0,30,378	0/0:11,0:11:24:0,24,287	1/1:0,14:14:42:444,42,0	./.:.:.:.:.	0/0:1,0:1:3:0,3,31	0/0:7,0:7:21:0,21,208	0/0:4,0:4:12:0,12,121	./.:.:.:.:.	0/0:6,0:6:15:0,15,166	1/1:0,1:1:3:34,3,0	0/0:3,0:3:9:0,9,91	0/0:1,0:1:3:0,3,31	0/0:5,0:5:15:0,15,155	0/0:7,0:7:21:0,21,205	0/0:1,0:1:3:0,3,31	0/0:5,0:5:15:0,15,151	0/0:3,0:3:9:0,9,90	0/0:2,0:2:6:0,6,61	0/0:6,0:6:18:0,18,185	1/1:0,5:5:15:153,15,0	0/0:6,0:6:18:0,18,183	0/0:3,0:3:9:0,9,93	0/0:7,0:7:21:0,21,215	0/0:5,0:5:15:0,15,150	0/0:6,0:6:15:0,15,177	./.:.:.:.:.	0/0:1,0:1:3:0,3,31	0/0:1,0:1:3:0,3,32	0/0:1,0:1:3:0,3,31	0/0:1,0:1:3:0,3,30	0/0:2,0:2:6:0,6,59	0/0:1,0:1:3:0,3,32	0/0:3,0:3:9:0,9,90	0/0:5,0:5:15:0,15,154	0/0:3,0:3:9:0,9,92	0/0:3,0:3:9:0,9,94	0/0:3,0:3:9:0,9,89	./.:.:.:.:.	0/0:3,0:3:9:0,9,87	0/0:3,0:3:9:0,9,97	0/0:1,0:1:3:0,3,30	0/0:3,0:3:9:0,9,98	0/0:3,0:3:9:0,9,91	0/1:1,4:5:12:108,0,12	0/0:1,0:1:3:0,3,30	0/0:2,0:2:6:0,6,67	0/0:1,0:1:3:0,3,31	0/0:4,0:4:12:0,12,124	0/0:2,0:2:6:0,6,59	./.:.:.:.:.	./.:.:.:.:.	0/0:2,0:2:6:0,6,65	0/0:1,0:1:3:0,3,29	0/0:3,0:3:9:0,9,92	0/0:2,0:2:6:0,6,63	0/0:1,0:1:3:0,3,32	0/0:4,0:4:12:0,12,124	0/0:2,0:2:6:0,6,64	0/0:3,0:3:9:0,9,92	0/0:4,0:4:12:0,12,126	0/0:2,0:2:6:0,6,61	0/0:4,0:4:12:0,12,118	0/0:1,0:1:3:0,3,32	1/1:0,3:3:9:95,9,0	0/0:1,0:1:3:0,3,33	0/0:2,0:2:6:0,6,63	0/0:3,0:3:9:0,9,90	0/0:1,0:1:3:0,3,33	0/0:11,0:11:24:0,24,285	0/0:3,0:3:6:0,6,74	0/0:4,0:4:12:0,12,118	0/0:3,0:3:9:0,9,89	0/0:1,0:1:3:0,3,30	0/0:3,0:3:9:0,9,89	0/0:5,0:5:12:0,12,134	0/0:4,0:4:12:0,12,118	0/0:3,0:3:9:0,9,93	0/0:4,0:4:12:0,12,128	0/0:6,0:6:18:0,18,182	0/0:5,0:5:15:0,15,148	0/0:1,0:1:3:0,3,30	0/0:1,0:1:3:0,3,31	0/0:4,0:4:12:0,12,121	0/0:1,0:1:3:0,3,31	0/0:3,0:3:9:0,9,93	0/0:4,0:4:6:0,6,89	0/0:2,0:2:3:0,3,45	./.:.:.:.:.	./.:.:.:.:.	./.:.:.:.:.	0/0:4,0:4:6:0,6,89	0/0:2,0:2:3:0,3,45	0/0:20,0:20:60:0,60,669
chr0	157007127	.	T	C	811.27	.	AC=14;AF=0.055;AN=256;BaseQRankSum=1.337;DP=762;Dels=0.01;FS=8.233;HaplotypeScore=0.0502;InbreedingCoeff=0.2958;MLEAC=11;MLEAF=0.043;MQ=59.87;MQ0=0;MQRankSum=-0.337;QD=21.93;ReadPosRankSum=0.142	GT:AD:DP:GQ:PL	0/0:51,0:51:99:0,153,1609	0/0:17,0:17:51:0,51,524	0/0:18,0:18:51:0,51,540	0/0:35,0:35:99:0,105,1071	0/0:14,0:14:42:0,42,444	0/0:4,0:4:12:0,12,118	0/0:12,0:12:36:0,36,355	0/0:1,0:1:3:0,3,31	0/0:1,0:1:3:0,3,32	0/0:11,0:11:33:0,33,333	./.:.:.:.:.	0/0:12,0:12:33:0,33,350	0/0:11,0:11:33:0,33,338	./.:.:.:.:.	0/0:13,0:13:39:0,39,398	0/0:10,0:10:30:0,30,306	0/0:21,0:21:57:0,57,609	0/0:1,0:1:3:0,3,32	0/0:4,0:4:12:0,12,119	0/0:3,0:3:9:0,9,96	0/0:1,0:1:3:0,3,31	0/0:12,0:12:36:0,36,370	0/0:21,0:21:63:0,63,628	0/0:15,0:15:45:0,45,456	0/0:2,0:2:6:0,6,66	0/0:20,0:20:60:0,60,622	0/0:10,0:10:30:0,30,296	0/0:4,0:4:12:0,12,124	0/1:1,2:3:25:57,0,25	1/1:0,16:16:48:489,48,0	1/1:0,2:2:6:61,6,0	1/1:0,3:3:9:100,9,0	0/0:11,0:11:30:0,30,319	0/0:1,0:1:3:0,3,32	0/0:7,0:7:21:0,21,216	0/0:5,0:5:15:0,15,156	0/0:19,0:19:54:0,54,576	0/0:6,0:6:18:0,18,184	0/0:13,0:13:39:0,39,385	0/0:3,0:3:9:0,9,92	0/0:4,0:4:12:0,12,114	0/0:9,0:9:27:0,27,267	0/0:9,0:9:27:0,27,279	0/0:14,0:14:42:0,42,430	0/0:11,0:11:33:0,33,337	./.:.:.:.:.	0/0:10,0:10:30:0,30,308	0/0:3,0:3:9:0,9,97	0/0:2,0:2:6:0,6,61	0/0:3,0:3:9:0,9,90	./.:.:.:.:.	0/0:4,0:4:12:0,12,120	0/0:2,0:2:6:0,6,61	0/0:1,0:1:3:0,3,32	0/0:2,0:2:6:0,6,59	1/1:0,3:3:9:94,9,0	0/0:3,0:3:6:0,6,76	0/0:4,0:4:12:0,12,123	0/0:1,0:1:3:0,3,31	0/0:1,0:1:3:0,3,31	0/0:2,0:2:6:0,6,60	0/0:2,0:2:6:0,6,61	0/0:1,0:1:3:0,3,32	0/0:4,0:4:12:0,12,122	0/0:3,0:3:9:0,9,93	0/0:1,0:1:3:0,3,31	0/0:4,0:4:9:0,9,92	0/0:8,0:8:24:0,24,243	0/0:5,0:5:15:0,15,148	0/0:1,0:1:3:0,3,32	0/0:3,0:3:9:0,9,89	0/0:1,0:1:3:0,3,31	./.:.:.:.:.	0/0:1,0:1:3:0,3,32	0/0:4,0:4:12:0,12,124	0/0:2,0:2:6:0,6,64	0/0:2,0:2:6:0,6,61	0/0:2,0:2:6:0,6,61	./.:.:.:.:.	0/0:4,0:4:12:0,12,122	0/0:4,0:4:12:0,12,124	0/0:4,0:4:12:0,12,125	0/0:4,0:4:12:0,12,126	0/0:4,0:4:12:0,12,123	0/0:9,0:9:27:0,27,278	0/0:3,0:3:9:0,9,97	0/0:3,0:3:9:0,9,93	0/0:2,0:2:6:0,6,66	0/0:4,0:4:12:0,12,122	0/0:2,0:2:6:0,6,61	0/0:4,0:4:12:0,12,118	0/0:1,0:1:3:0,3,30	0/0:5,0:5:15:0,15,153	0/0:3,0:3:9:0,9,92	0/0:1,0:1:3:0,3,32	0/1:3,1:4:21:21,0,80	0/0:3,0:3:9:0,9,95	0/0:1,0:1:3:0,3,31	0/0:1,0:1:3:0,3,32	0/0:3,0:3:9:0,9,89	0/0:5,0:5:15:0,15,154	0/0:2,0:2:6:0,6,61	0/0:1,0:1:3:0,3,30	0/0:5,0:5:12:0,12,136	0/0:4,0:4:12:0,12,122	0/0:3,0:3:9:0,9,92	0/0:1,0:1:3:0,3,34	0/0:8,0:8:24:0,24,244	0/0:1,0:1:3:0,3,31	0/0:1,0:1:3:0,3,30	0/0:2,0:2:6:0,6,61	0/0:1,0:1:3:0,3,32	0/0:9,0:9:27:0,27,272	1/1:0,3:3:9:92,9,0	0/0:2,0:2:6:0,6,61	1/1:0,3:3:9:89,9,0	0/0:3,0:3:9:0,9,92	0/0:2,0:2:6:0,6,63	0/0:1,0:1:3:0,3,31	./.:.:.:.:.	0/0:5,0:5:15:0,15,148	0/0:4,0:4:12:0,12,111	0/0:5,0:5:15:0,15,158	0/0:7,0:7:21:0,21,211	0/0:3,0:3:9:0,9,90	0/0:2,0:2:6:0,6,59	0/0:6,0:6:18:0,18,185	0/0:7,0:7:21:0,21,214	0/0:2,0:2:6:0,6,61	0/0:1,0:1:3:0,3,32	./.:.:.:.:.	0/0:2,0:2:3:0,3,45	0/0:6,0:6:12:0,12,152	0/0:7,0:7:12:0,12,165	./.:.:.:.:.	0/0:4,0:4:6:0,6,89	0/0:20,0:20:60:0,60,650
chr0	157010120	.	A	C	6166.86	.	AC=59;AF=0.229;AN=258;BaseQRankSum=-1.453;DP=1004;Dels=0.00;FS=4.529;HaplotypeScore=0.0832;InbreedingCoeff=0.7159;MLEAC=57;MLEAF=0.221;MQ=59.86;MQ0=0;MQRankSum=0.510;QD=27.65;ReadPosRankSum=-0.070	GT:AD:DP:GQ:PL	0/0:84,0:84:99:0,253,2596	0/0:19,0:19:57:0,57,590	0/0:24,0:24:69:0,69,732	0/0:33,0:33:99:0,99,1031	0/0:14,0:14:42:0,42,441	0/0:12,0:12:36:0,36,374	0/0:13,0:13:39:0,39,378	0/0:3,0:3:9:0,9,97	./.:.:.:.:.	0/0:20,0:20:60:0,60,619	0/0:1,0:1:3:0,3,31	1/1:0,20:20:60:622,60,0	0/0:9,0:9:24:0,24,260	./.:.:.:.:.	0/0:13,0:13:39:0,39,417	0/0:33,0:33:99:0,99,1009	0/0:20,0:20:54:0,54,581	0/0:4,0:4:12:0,12,128	0/0:1,0:1:3:0,3,30	0/0:5,0:5:15:0,15,144	1/1:0,6:6:18:193,18,0	1/1:0,18:18:54:543,54,0	1/1:0,8:8:24:241,24,0	1/1:0,22:22:63:677,63,0	0/0:1,0:1:3:0,3,32	1/1:0,17:17:51:525,51,0	0/0:23,0:23:66:0,66,704	0/0:4,0:4:12:0,12,128	0/0:2,0:2:6:0,6,65	0/0:20,0:20:57:0,57,588	0/0:5,0:5:15:0,15,144	0/0:3,0:3:9:0,9,97	0/0:21,0:21:57:0,57,608	0/0:2,0:2:6:0,6,64	0/0:22,0:22:63:0,63,671	0/0:3,0:3:9:0,9,91	1/1:0,16:16:48:496,48,0	0/0:10,0:10:30:0,30,300	0/0:9,0:9:27:0,27,283	0/0:4,0:4:12:0,12,130	0/0:4,0:4:12:0,12,129	0/0:16,0:16:48:0,48,505	0/0:18,0:18:48:0,48,530	1/1:0,16:16:48:491,48,0	1/1:0,23:23:69:703,69,0	0/0:26,0:26:78:0,78,808	0/0:10,0:10:30:0,30,318	1/1:0,1:1:3:31,3,0	0/0:2,0:2:6:0,6,62	0/0:1,0:1:3:0,3,33	0/0:3,0:3:9:0,9,95	0/0:4,0:4:9:0,9,106	0/0:5,0:5:15:0,15,155	0/0:2,0:2:6:0,6,63	1/1:0,6:6:18:185,18,0	0/0:2,0:2:6:0,6,63	0/0:5,0:5:15:0,15,153	0/0:8,0:8:24:0,24,255	0/0:4,0:4:12:0,12,126	1/1:0,5:5:15:150,15,0	0/0:3,0:3:9:0,9,90	0/0:1,0:1:3:0,3,30	0/0:11,0:11:30:0,30,325	0/0:3,0:3:6:0,6,57	0/0:3,0:3:9:0,9,94	0/0:5,0:5:15:0,15,156	0/0:4,0:4:12:0,12,128	0/0:3,0:3:6:0,6,78	0/0:3,0:3:9:0,9,96	0/0:1,0:1:3:0,3,30	./.:.:.:.:.	0/0:6,0:6:18:0,18,187	0/0:1,0:1:3:0,3,32	0/1:5,1:6:11:11,0,137	1/1:0,2:2:6:61,6,0	1/1:0,2:2:6:61,6,0	1/1:0,4:4:12:131,12,0	./.:.:.:.:.	0/0:3,0:3:9:0,9,91	0/0:3,0:3:9:0,9,95	0/0:2,0:2:6:0,6,59	0/0:1,0:1:3:0,3,32	0/0:6,0:6:18:0,18,191	1/1:0,2:2:6:61,6,0	0/0:3,0:3:9:0,9,92	0/0:1,0:1:3:0,3,32	0/0:6,0:6:18:0,18,188	0/0:4,0:4:12:0,12,120	0/0:1,0:1:3:0,3,31	0/0:4,0:4:12:0,12,130	0/0:3,0:3:9:0,9,97	0/0:3,0:3:9:0,9,92	0/0:2,0:2:6:0,6,66	./.:.:.:.:.	0/0:2,0:2:6:0,6,61	0/0:2,0:2:6:0,6,63	0/0:3,0:3:9:0,9,97	./.:.:.:.:.	0/0:1,0:1:3:0,3,32	0/0:1,0:1:3:0,3,31	0/0:10,0:10:30:0,30,304	./.:.:.:.:.	0/0:5,0:5:15:0,15,160	1/1:0,2:2:6:62,6,0	1/1:0,5:5:15:155,15,0	1/1:0,1:1:3:33,3,0	0/0:4,0:4:12:0,12,134	0/0:4,0:4:12:0,12,124	0/0:4,0:4:12:0,12,126	0/0:3,0:3:9:0,9,93	0/0:5,0:5:15:0,15,155	0/0:4,0:4:12:0,12,126	0/0:4,0:4:12:0,12,118	0/0:8,0:8:24:0,24,250	0/0:3,0:3:9:0,9,94	0/0:4,0:4:12:0,12,128	0/0:7,0:7:21:0,21,221	0/0:4,0:4:12:0,12,122	1/1:0,4:4:12:119,12,0	1/1:0,1:1:3:32,3,0	1/1:0,1:1:3:28,3,0	1/1:0,5:5:15:154,15,0	1/1:0,6:6:15:169,15,0	1/1:0,3:3:9:92,9,0	1/1:0,4:4:12:129,12,0	1/1:0,7:7:21:215,21,0	1/1:0,5:5:15:156,15,0	0/0:2,0:2:6:0,6,66	1/1:0,5:5:15:160,15,0	0/0:6,0:6:12:0,12,152	0/0:6,0:6:9:0,9,134	0/0:1,0:1:3:0,3,32	0/0:2,0:2:3:0,3,45	0/0:6,0:6:12:0,12,154	0/0:4,0:4:6:0,6,89	./.:.:.:.:.	0/0:43,0:43:99:0,129,1416
chr0	157010142	.	T	C	4761.66	.	AC=28;AF=0.113;AN=248;BaseQRankSum=-0.403;DP=960;Dels=0.00;FS=0.311;HaplotypeScore=0.1765;InbreedingCoeff=0.6084;MLEAC=20;MLEAF=0.081;MQ=59.83;MQ0=0;MQRankSum=-0.419;QD=28.18;ReadPosRankSum=0.101	GT:AD:DP:GQ:PL	1/1:0,75:75:99:2392,226,0	0/0:20,0:20:60:0,60,624	1/1:0,31:31:87:892,87,0	0/0:33,0:33:99:0,99,1016	0/0:13,0:13:39:0,39,406	0/0:15,0:15:45:0,45,453	0/0:12,0:12:36:0,36,353	0/0:1,0:1:3:0,3,32	./.:.:.:.:.	0/0:19,0:19:57:0,57,586	0/0:1,0:1:3:0,3,32	0/0:20,0:20:60:0,60,631	0/0:10,0:10:27:0,27,295	./.:.:.:.:.	0/0:16,0:16:48:0,48,494	0/0:25,0:25:75:0,75,773	0/0:13,0:14:33:0,33,378	1/1:0,3:3:9:94,9,0	0/0:4,0:4:12:0,12,117	0/0:2,0:2:6:0,6,62	0/0:4,0:4:12:0,12,123	0/0:17,0:17:51:0,51,533	0/0:8,0:8:24:0,24,241	0/0:21,0:21:60:0,60,644	1/1:0,2:2:6:59,6,0	0/0:13,0:13:39:0,39,411	0/0:22,0:22:66:0,66,679	0/0:7,0:7:21:0,21,221	0/0:3,0:3:9:0,9,88	0/0:17,0:17:51:0,51,532	0/0:6,0:6:18:0,18,184	./.:.:.:.:.	0/0:22,0:22:63:0,63,662	0/0:1,0:1:3:0,3,33	1/1:0,29:29:75:834,75,0	0/0:3,0:3:9:0,9,83	0/0:12,0:12:33:0,33,345	0/0:11,0:11:33:0,33,344	0/0:17,0:17:51:0,51,520	0/0:3,0:3:9:0,9,97	0/0:4,0:4:12:0,12,130	0/0:13,0:13:39:0,39,401	0/0:13,0:13:39:0,39,413	0/0:12,0:12:36:0,36,373	0/0:20,0:20:60:0,60,631	0/0:30,0:30:90:0,90,928	1/1:0,10:10:30:306,30,0	0/0:2,0:2:6:0,6,64	./.:.:.:.:.	0/0:2,0:2:6:0,6,58	1/1:0,1:1:3:32,3,0	1/1:0,3:3:9:89,9,0	0/0:6,0:6:18:0,18,184	1/1:0,2:2:6:63,6,0	0/0:7,0:7:21:0,21,215	0/0:1,0:1:3:0,3,32	0/0:5,0:5:15:0,15,158	0/0:8,0:8:24:0,24,252	0/0:2,0:2:6:0,6,63	0/0:4,0:4:12:0,12,122	0/0:3,0:3:9:0,9,97	0/0:1,0:1:3:0,3,31	0/0:8,0:8:24:0,24,246	1/1:0,2:2:6:61,6,0	0/0:7,0:7:21:0,21,208	0/0:4,0:4:12:0,12,130	0/0:4,0:4:12:0,12,129	0/0:2,0:2:6:0,6,57	0/0:5,0:5:12:0,12,135	./.:.:.:.:.	./.:.:.:.:.	0/0:6,0:6:18:0,18,188	./.:.:.:.:.	0/0:3,0:3:9:0,9,92	0/0:2,0:2:6:0,6,61	0/0:3,0:3:9:0,9,89	0/0:3,0:3:9:0,9,98	0/0:2,0:2:6:0,6,57	0/0:1,0:1:3:0,3,30	0/0:3,0:3:9:0,9,95	0/0:1,0:1:3:0,3,32	1/1:0,1:1:3:29,3,0	0/0:3,0:3:9:0,9,95	0/0:2,0:2:6:0,6,62	0/0:2,0:2:6:0,6,63	1/1:0,2:2:6:61,6,0	0/0:5,0:5:15:0,15,158	1/1:0,4:5:12:118,12,0	0/0:3,0:3:9:0,9,90	0/0:5,0:5:15:0,15,156	0/0:2,0:2:6:0,6,62	0/0:3,0:3:9:0,9,92	0/0:1,0:1:3:0,3,32	./.:.:.:.:.	0/0:6,0:6:18:0,18,182	0/0:4,0:4:12:0,12,122	0/0:3,0:3:9:0,9,93	./.:.:.:.:.	0/0:1,0:1:3:0,3,31	0/0:1,0:1:3:0,3,31	0/0:6,0:6:18:0,18,184	./.:.:.:.:.	0/0:4,0:4:12:0,12,126	0/0:3,0:3:9:0,9,92	0/0:5,0:5:15:0,15,155	0/0:1,0:1:3:0,3,32	0/0:2,0:2:6:0,6,60	1/1:0,3:3:9:94,9,0	0/0:3,0:3:9:0,9,92	0/0:2,0:2:6:0,6,65	0/0:3,0:3:9:0,9,93	0/0:3,0:3:9:0,9,95	0/0:4,0:4:12:0,12,123	0/0:10,0:10:30:0,30,311	0/0:3,0:3:9:0,9,94	0/0:4,0:4:12:0,12,118	0/0:7,0:7:21:0,21,223	0/0:5,0:5:15:0,15,153	0/0:6,0:6:15:0,15,170	0/0:2,0:2:6:0,6,65	0/0:1,0:1:3:0,3,32	0/0:4,0:4:12:0,12,122	0/0:7,0:7:18:0,18,208	0/0:5,0:5:15:0,15,152	0/0:7,0:7:21:0,21,217	0/0:9,0:9:27:0,27,284	0/0:4,0:4:12:0,12,123	0/0:3,0:3:9:0,9,96	0/0:4,0:4:12:0,12,123	0/0:6,0:6:12:0,12,152	0/0:6,0:6:9:0,9,134	./.:.:.:.:.	./.:.:.:.:.	0/0:5,0:5:9:0,9,121	0/0:4,0:4:6:0,6,89	./.:.:.:.:.	0/0:33,0:33:96:0,96,1070
chr0	157013904	.	G	T	692.19	.	AC=13;AF=0.053;AN=244;BaseQRankSum=-2.478;DP=768;Dels=0.00;FS=1.654;HaplotypeScore=0.1079;InbreedingCoeff=0.2913;MLEAC=11;MLEAF=0.045;MQ=59.08;MQ0=0;MQRankSum=0.792;QD=17.75;ReadPosRankSum=-1.045	GT:AD:DP:GQ:PL	0/0:54,0:54:99:0,162,1741	0/0:25,0:25:75:0,75,797	0/0:10,0:10:27:0,27,297	0/0:29,0:29:84:0,84,892	0/0:10,0:10:30:0,30,319	0/0:6,0:6:12:0,12,151	0/0:6,0:6:18:0,18,194	0/0:4,0:4:12:0,12,134	./.:.:.:.:.	0/0:17,0:17:45:0,45,505	0/0:2,0:2:6:0,6,64	0/0:13,0:13:39:0,39,406	0/0:14,0:14:42:0,42,433	./.:.:.:.:.	0/0:20,0:20:51:0,51,575	0/0:12,0:12:36:0,36,380	0/0:8,0:8:21:0,21,241	0/0:5,0:5:15:0,15,154	0/0:7,0:7:15:0,15,190	0/0:2,0:2:6:0,6,61	./.:.:.:.:.	0/0:11,0:11:33:0,33,336	0/0:9,0:10:27:0,27,293	0/0:13,0:13:39:0,39,415	0/0:2,0:2:6:0,6,65	0/0:23,0:23:69:0,69,725	0/0:10,0:10:30:0,30,326	0/0:2,0:2:6:0,6,63	1/1:0,2:2:3:32,3,0	1/1:0,14:15:36:402,36,0	1/1:0,2:2:6:69,6,0	0/1:1,1:2:26:27,0,26	0/0:4,0:4:9:0,9,97	0/0:1,0:1:3:0,3,33	0/0:9,0:9:27:0,27,283	0/0:2,0:2:6:0,6,66	0/0:12,0:12:33:0,33,360	0/0:2,0:2:6:0,6,65	0/0:8,0:8:24:0,24,251	0/0:3,0:3:9:0,9,95	0/0:1,0:1:3:0,3,32	0/0:10,0:10:30:0,30,316	0/0:13,0:13:27:0,27,329	0/0:16,0:16:42:0,42,472	0/0:18,0:18:54:0,54,560	0/0:11,0:11:24:0,24,282	0/0:14,0:14:42:0,42,448	0/0:1,0:1:3:0,3,33	0/0:4,0:4:6:0,6,89	0/0:8,0:8:18:0,18,216	0/0:2,0:2:6:0,6,63	0/0:5,0:5:15:0,15,161	0/0:5,0:5:15:0,15,161	0/0:4,0:4:12:0,12,124	0/0:3,0:3:9:0,9,96	1/1:0,5:5:15:153,15,0	0/0:3,0:3:9:0,9,98	0/0:7,0:7:21:0,21,217	0/0:1,0:1:3:0,3,32	0/0:5,0:5:15:0,15,161	0/0:3,0:3:9:0,9,95	0/0:2,0:2:6:0,6,63	0/0:11,0:11:24:0,24,288	./.:.:.:.:.	0/0:3,0:3:9:0,9,91	0/0:6,0:6:18:0,18,189	0/0:2,0:2:3:0,3,45	0/0:1,0:1:3:0,3,32	0/0:4,0:4:12:0,12,127	0/0:1,0:1:3:0,3,34	0/0:3,0:3:9:0,9,95	0/0:6,0:6:15:0,15,172	0/0:2,0:2:6:0,6,65	0/0:5,0:5:15:0,15,158	0/0:4,0:4:12:0,12,126	0/0:2,0:2:6:0,6,61	./.:.:.:.:.	0/0:2,0:2:6:0,6,63	./.:.:.:.:.	0/0:2,0:2:6:0,6,65	0/0:2,0:2:6:0,6,63	0/0:2,0:2:6:0,6,65	./.:.:.:.:.	0/0:4,0:4:12:0,12,130	0/0:1,0:1:3:0,3,32	0/0:2,0:2:6:0,6,63	./.:.:.:.:.	0/1:4,1:5:22:22,0,83	0/0:4,0:4:12:0,12,130	0/0:1,0:1:3:0,3,34	0/0:2,0:2:6:0,6,64	0/0:5,0:5:15:0,15,156	0/0:3,0:3:9:0,9,97	0/0:1,0:1:3:0,3,33	0/0:5,0:5:12:0,12,140	0/0:1,0:1:3:0,3,33	0/0:3,0:4:9:0,9,85	0/0:4,0:4:9:0,9,107	0/0:2,0:2:6:0,6,65	0/0:3,0:3:9:0,9,93	./.:.:.:.:.	0/0:1,0:1:3:0,3,32	0/0:4,0:4:12:0,12,122	0/0:6,0:6:15:0,15,178	0/0:1,0:1:3:0,3,31	0/0:6,0:6:18:0,18,190	0/0:1,0:1:3:0,3,32	0/0:5,0:5:15:0,15,155	0/0:5,0:5:15:0,15,166	0/0:2,0:2:6:0,6,63	0/0:4,0:4:9:0,9,107	0/0:5,0:5:15:0,15,170	0/0:11,0:11:33:0,33,344	0/1:2,1:3:20:20,0,57	0/0:6,0:6:18:0,18,191	1/1:0,5:5:15:153,15,0	0/0:3,0:3:9:0,9,93	0/0:3,0:3:9:0,9,95	0/0:6,0:6:18:0,18,190	./.:.:.:.:.	0/0:5,0:5:15:0,15,162	0/0:3,0:3:9:0,9,94	0/0:5,0:5:15:0,15,155	0/0:7,0:7:21:0,21,228	0/0:6,0:6:18:0,18,189	0/0:3,0:3:9:0,9,94	0/0:4,0:4:12:0,12,111	0/0:4,0:4:12:0,12,126	0/0:5,0:5:15:0,15,155	./.:.:.:.:.	./.:.:.:.:.	./.:.:.:.:.	./.:.:.:.:.	0/0:8,0:8:12:0,12,179	./.:.:.:.:.	0/0:2,0:2:3:0,3,45	0/0:15,1:16:15:0,15,446
chr0	157014973	.	T	A	3172.32	.	AC=53;AF=0.215;AN=246;BaseQRankSum=-2.764;DP=733;Dels=0.00;FS=1.848;HaplotypeScore=0.0791;InbreedingCoeff=0.6528;MLEAC=46;MLEAF=0.187;MQ=59.75;MQ0=0;MQRankSum=1.879;QD=26.44;ReadPosRankSum=0.580	GT:AD:DP:GQ:PL	0/0:48,0:48:99:0,144,1560	0/0:16,0:16:45:0,45,487	0/0:14,0:14:42:0,42,449	0/0:30,0:30:90:0,90,936	0/0:11,0:11:33:0,33,351	0/0:6,0:6:18:0,18,187	0/0:6,0:6:18:0,18,180	./.:.:.:.:.	./.:.:.:.:.	0/0:11,0:11:33:0,33,347	0/0:1,0:1:3:0,3,32	0/0:23,0:23:66:0,66,701	1/1:0,21:21:63:639,63,0	./.:.:.:.:.	1/1:0,14:14:39:416,39,0	1/1:0,10:10:30:299,30,0	1/1:0,7:7:21:222,21,0	./.:.:.:.:.	0/0:1,0:1:3:0,3,32	0/0:3,0:3:9:0,9,97	0/0:2,0:2:6:0,6,62	0/0:5,0:5:15:0,15,157	0/0:13,0:13:39:0,39,409	0/0:11,0:11:33:0,33,357	0/0:1,0:1:3:0,3,32	0/0:7,0:7:21:0,21,214	0/0:14,0:14:39:0,39,421	1/1:0,3:3:9:97,9,0	0/0:4,0:4:12:0,12,131	0/0:13,0:13:39:0,39,400	0/0:1,0:1:3:0,3,35	0/0:3,0:3:9:0,9,92	0/0:11,0:11:33:0,33,343	1/1:0,1:1:3:31,3,0	0/0:18,0:18:54:0,54,570	0/0:1,0:1:3:0,3,31	0/0:22,0:22:60:0,60,656	0/0:4,0:4:12:0,12,122	1/1:0,5:5:15:152,15,0	0/0:2,0:2:6:0,6,64	1/1:0,1:1:3:35,3,0	0/0:10,0:10:27:0,27,294	0/0:19,0:19:57:0,57,607	0/0:7,0:7:21:0,21,221	0/0:11,0:11:33:0,33,343	0/0:7,0:7:21:0,21,218	0/0:12,0:12:36:0,36,373	0/0:2,0:2:6:0,6,64	1/1:0,4:4:9:105,9,0	0/0:1,0:1:3:0,3,32	0/0:4,0:4:12:0,12,127	0/0:8,0:8:24:0,24,249	0/0:3,0:3:9:0,9,95	0/0:3,0:3:9:0,9,95	0/0:2,0:2:6:0,6,63	./.:.:.:.:.	0/0:2,0:2:6:0,6,65	0/0:7,0:7:21:0,21,216	0/0:1,0:1:3:0,3,31	0/0:1,0:1:3:0,3,30	1/1:0,2:2:6:59,6,0	1/1:0,1:1:3:31,3,0	1/1:0,9:9:27:279,27,0	0/0:3,0:3:9:0,9,92	0/0:5,0:5:15:0,15,159	./.:.:.:.:.	1/1:0,1:1:3:31,3,0	1/1:0,2:2:6:62,6,0	1/1:0,1:1:3:31,3,0	./.:.:.:.:.	0/0:1,0:1:3:0,3,32	./.:.:.:.:.	0/0:2,0:2:6:0,6,63	0/0:5,0:5:15:0,15,151	0/0:3,0:3:9:0,9,95	0/0:4,0:4:12:0,12,127	0/0:3,0:3:9:0,9,92	0/0:2,0:2:6:0,6,63	./.:.:.:.:.	0/0:10,0:10:30:0,30,304	0/0:4,0:4:12:0,12,124	0/0:2,0:2:6:0,6,65	0/0:3,0:3:9:0,9,97	0/0:4,0:4:12:0,12,124	0/0:3,0:3:9:0,9,86	0/0:3,0:3:9:0,9,95	1/1:0,2:2:6:60,6,0	0/0:2,0:2:6:0,6,61	1/1:0,2:2:6:61,6,0	0/0:3,0:3:9:0,9,97	./.:.:.:.:.	0/0:3,0:3:9:0,9,96	1/1:0,4:4:12:126,12,0	1/1:0,1:1:3:32,3,0	1/1:0,5:5:15:155,15,0	1/1:0,2:2:6:61,6,0	0/0:5,0:5:15:0,15,155	./.:.:.:.:.	1/1:0,1:1:3:29,3,0	0/0:3,0:3:9:0,9,90	0/0:5,0:5:15:0,15,161	1/1:0,7:7:21:208,21,0	1/1:0,4:4:12:126,12,0	0/0:5,0:5:15:0,15,153	0/0:5,0:5:15:0,15,157	0/0:3,0:3:9:0,9,95	0/0:3,0:3:9:0,9,97	0/0:7,0:7:18:0,18,200	./.:.:.:.:.	0/0:1,0:1:3:0,3,31	0/0:2,0:2:6:0,6,61	./.:.:.:.:.	0/0:9,0:9:24:0,24,260	0/1:1,3:4:21:80,0,21	1/1:0,5:5:15:157,15,0	0/0:5,0:5:15:0,15,156	1/1:0,1:1:3:31,3,0	0/0:2,0:2:6:0,6,61	0/0:2,0:2:6:0,6,63	0/0:8,0:8:24:0,24,237	0/0:2,0:2:6:0,6,65	0/0:5,0:5:15:0,15,158	0/0:3,0:3:9:0,9,95	0/0:2,0:2:6:0,6,65	./.:.:.:.:.	0/0:8,0:8:24:0,24,245	0/0:3,0:3:9:0,9,92	0/0:3,0:3:9:0,9,94	0/0:1,0:1:3:0,3,32	0/0:2,0:2:3:0,3,45	0/0:2,0:2:3:0,3,45	0/0:2,0:2:6:0,6,62	0/0:6,0:6:9:0,9,134	0/0:6,0:6:12:0,12,151	0/0:6,0:6:12:0,12,152	0/0:4,0:4:6:0,6,89	0/0:26,0:26:78:0,78,889
chr0	157015111	.	C	T	6220.86	.	AC=62;AF=0.248;AN=250;BaseQRankSum=-1.340;DP=912;Dels=0.00;FS=5.559;HaplotypeScore=0.1131;InbreedingCoeff=0.7585;MLEAC=60;MLEAF=0.240;MQ=59.71;MQ0=0;MQRankSum=-1.034;QD=27.05;ReadPosRankSum=-2.711	GT:AD:DP:GQ:PL	0/0:59,0:59:99:0,177,1866	0/0:18,0:18:54:0,54,573	0/0:18,0:18:48:0,48,540	0/0:24,0:24:72:0,72,757	0/0:15,0:15:42:0,42,447	0/0:10,0:10:30:0,30,299	0/0:12,0:12:36:0,36,352	0/0:1,0:1:3:0,3,32	0/0:4,0:4:12:0,12,117	0/0:17,0:17:51:0,51,529	0/0:3,0:3:9:0,9,94	1/1:0,22:22:66:673,66,0	0/0:12,0:12:36:0,36,378	./.:.:.:.:.	0/0:13,0:13:39:0,39,411	0/0:19,0:19:54:0,54,584	0/0:14,0:14:42:0,42,441	0/0:3,0:3:9:0,9,94	0/0:7,0:7:15:0,15,183	0/0:5,0:5:12:0,12,130	1/1:0,5:5:15:167,15,0	1/1:0,13:13:36:381,36,0	1/1:0,17:17:51:535,51,0	1/1:0,11:11:30:330,30,0	0/0:1,0:1:3:0,3,33	1/1:0,13:14:39:404,39,0	0/0:16,0:16:45:0,45,500	0/0:3,0:3:9:0,9,95	0/0:2,0:2:6:0,6,67	0/0:15,0:15:45:0,45,479	0/0:4,0:4:12:0,12,128	0/0:4,0:4:12:0,12,133	0/0:11,0:11:27:0,27,301	0/0:3,0:3:9:0,9,97	0/0:16,0:16:48:0,48,508	0/0:2,0:2:6:0,6,59	1/1:0,28:28:72:786,72,0	0/0:9,0:9:24:0,24,260	0/0:13,0:13:39:0,39,399	0/0:1,0:1:3:0,3,31	0/0:2,0:2:6:0,6,63	0/0:12,0:12:36:0,36,378	0/0:16,0:16:48:0,48,503	1/1:0,13:13:39:403,39,0	1/1:0,16:16:48:493,48,0	0/0:22,0:22:60:0,60,656	0/0:12,0:12:36:0,36,386	1/1:0,5:5:15:161,15,0	0/0:3,0:3:9:0,9,93	0/0:5,0:5:15:0,15,160	0/0:1,0:1:3:0,3,29	0/0:5,0:5:15:0,15,154	0/0:8,0:8:21:0,21,238	0/0:7,0:7:21:0,21,219	1/1:0,4:4:9:106,9,0	0/0:4,0:4:12:0,12,127	0/0:2,0:2:6:0,6,63	0/0:6,0:6:18:0,18,193	0/0:5,0:5:15:0,15,158	1/1:0,2:2:6:67,6,0	./.:.:.:.:.	0/0:2,0:2:6:0,6,64	0/0:9,0:9:24:0,24,265	0/0:2,0:2:6:0,6,65	0/0:8,0:8:24:0,24,249	0/0:5,0:5:12:0,12,140	./.:.:.:.:.	0/0:4,0:4:12:0,12,131	0/0:3,0:3:9:0,9,95	./.:.:.:.:.	./.:.:.:.:.	1/1:0,4:4:12:123,12,0	./.:.:.:.:.	0/1:1,2:3:21:56,0,21	1/1:0,3:3:9:96,9,0	1/1:0,3:3:9:95,9,0	1/1:0,4:4:12:126,12,0	1/1:0,2:2:6:63,6,0	0/0:1,0:1:3:0,3,31	0/0:11,0:11:33:0,33,353	0/0:1,0:1:3:0,3,33	0/0:1,0:1:3:0,3,30	0/0:5,0:5:15:0,15,150	1/1:0,4:4:9:94,9,0	0/0:4,0:4:12:0,12,137	0/1:5,1:6:7:7,0,141	0/0:3,0:3:9:0,9,89	0/0:6,0:6:18:0,18,193	0/0:3,0:3:9:0,9,101	0/0:3,0:3:9:0,9,98	0/0:1,0:1:3:0,3,33	0/0:2,0:2:6:0,6,65	0/0:6,0:6:18:0,18,191	./.:.:.:.:.	0/0:3,0:3:9:0,9,98	0/0:4,0:4:12:0,12,126	0/0:4,0:4:12:0,12,118	0/0:5,0:5:12:0,12,138	0/0:2,0:2:6:0,6,63	0/0:3,0:3:9:0,9,93	0/0:3,0:3:9:0,9,97	0/0:3,0:3:9:0,9,100	0/0:2,0:2:6:0,6,63	1/1:0,3:3:9:96,9,0	1/1:0,3:3:9:94,9,0	1/1:0,4:4:12:128,12,0	0/0:6,0:6:18:0,18,186	0/0:2,0:2:6:0,6,59	./.:.:.:.:.	./.:.:.:.:.	0/0:12,0:12:36:0,36,386	./.:.:.:.:.	0/0:10,0:10:30:0,30,322	0/0:5,0:5:15:0,15,162	0/0:6,0:6:18:0,18,189	0/0:6,0:6:18:0,18,188	0/0:2,0:2:6:0,6,63	0/0:3,0:3:9:0,9,95	1/1:0,4:4:12:130,12,0	1/1:0,3:3:9:95,9,0	1/1:0,6:6:18:188,18,0	1/1:0,3:3:9:97,9,0	1/1:0,9:9:24:263,24,0	1/1:0,4:4:12:129,12,0	./.:.:.:.:.	1/1:0,4:4:12:122,12,0	1/1:0,4:4:12:126,12,0	0/0:6,0:6:18:0,18,185	1/1:0,4:4:12:128,12,0	0/0:4,0:4:6:0,6,89	./.:.:.:.:.	0/0:5,0:5:9:0,9,122	0/0:4,0:4:6:0,6,89	0/0:5,0:5:9:0,9,123	0/0:6,0:6:12:0,12,152	0/0:4,0:4:6:0,6,89	0/0:23,0:23:69:0,69,768
chr0	157019573	.	A	G	2766.82	.	AC=52;AF=0.211;AN=246;BaseQRankSum=4.110;DP=627;Dels=0.00;FS=13.055;HaplotypeScore=0.2238;InbreedingCoeff=0.5456;MLEAC=47;MLEAF=0.191;MQ=59.67;MQ0=0;MQRankSum=-0.960;QD=24.93;ReadPosRankSum=-0.521	GT:AD:DP:GQ:PL	0/0:39,0:40:99:0,105,1159	./.:.:.:.:.	0/0:12,0:12:36:0,36,370	1/1:0,19:19:51:555,51,0	0/0:11,0:11:33:0,33,336	0/0:8,0:8:21:0,21,228	0/0:6,0:6:18:0,18,183	0/0:1,0:1:3:0,3,30	./.:.:.:.:.	0/0:12,0:12:36:0,36,371	0/0:2,0:2:3:0,3,30	0/0:17,0:17:51:0,51,516	0/0:13,0:13:36:0,36,386	./.:.:.:.:.	0/0:14,0:14:42:0,42,426	0/0:13,0:13:33:0,33,361	0/0:12,0:12:33:0,33,353	0/0:1,0:1:3:0,3,30	0/0:3,0:3:9:0,9,95	0/0:6,0:6:18:0,18,171	0/0:3,0:3:9:0,9,91	0/0:13,0:13:30:0,30,346	0/0:8,0:8:21:0,21,222	0/0:18,0:18:48:0,48,527	1/1:0,2:2:6:68,6,0	0/0:9,0:9:21:0,21,246	1/1:0,4:4:12:129,12,0	1/1:0,4:4:12:131,12,0	0/0:3,0:3:9:0,9,92	1/1:0,6:6:15:176,15,0	0/0:1,0:1:3:0,3,32	./.:.:.:.:.	1/1:0,10:10:27:300,27,0	0/0:1,0:1:3:0,3,31	1/1:0,9:9:27:288,27,0	./.:.:.:.:.	0/0:14,0:14:39:0,39,409	1/1:0,6:6:18:191,18,0	0/0:11,0:11:33:0,33,315	0/0:3,0:3:9:0,9,94	0/1:1,3:4:18:89,0,18	0/0:2,0:2:6:0,6,60	0/0:5,0:5:15:0,15,156	0/0:15,0:15:39:0,39,428	0/0:14,0:14:42:0,42,423	0/0:17,0:17:42:0,42,471	0/0:6,0:6:18:0,18,186	./.:.:.:.:.	0/0:1,0:1:3:0,3,31	1/1:0,3:3:9:97,9,0	0/0:3,0:3:9:0,9,91	1/1:0,1:1:3:31,3,0	0/0:1,0:1:3:0,3,31	0/0:1,0:1:3:0,3,31	0/0:1,0:1:3:0,3,30	1/1:0,1:1:3:32,3,0	0/0:5,0:5:15:0,15,156	0/0:3,0:3:9:0,9,92	0/0:3,0:3:9:0,9,95	0/0:3,0:3:9:0,9,92	1/1:0,1:1:3:32,3,0	0/0:1,0:1:3:0,3,34	0/0:8,0:8:24:0,24,246	./.:.:.:.:.	1/1:0,5:5:15:159,15,0	0/0:1,0:1:3:0,3,32	1/1:0,7:7:18:205,18,0	0/0:3,0:3:9:0,9,93	0/0:3,0:3:9:0,9,97	0/0:1,0:1:3:0,3,31	0/0:1,0:1:3:0,3,32	0/0:6,0:6:18:0,18,184	0/0:3,0:3:9:0,9,99	0/0:2,0:2:6:0,6,63	0/0:2,0:2:6:0,6,59	./.:.:.:.:.	0/0:2,0:2:6:0,6,62	0/0:2,0:2:6:0,6,63	0/0:4,0:4:9:0,9,107	0/0:5,0:5:12:0,12,141	0/0:1,0:1:3:0,3,31	0/0:3,0:3:9:0,9,95	0/0:4,0:4:12:0,12,126	0/0:1,0:1:3:0,3,30	0/0:3,0:3:9:0,9,88	1/1:0,2:2:6:66,6,0	0/0:1,0:1:3:0,3,33	0/0:7,0:7:21:0,21,217	0/0:6,0:6:15:0,15,176	1/1:0,3:3:9:95,9,0	0/0:1,0:1:3:0,3,32	1/1:0,2:2:6:67,6,0	./.:.:.:.:.	./.:.:.:.:.	1/1:0,1:1:3:31,3,0	0/1:1,2:4:23:53,0,23	1/1:0,2:2:6:65,6,0	./.:.:.:.:.	0/0:2,0:2:6:0,6,61	1/1:0,1:1:3:31,3,0	1/1:0,3:3:9:93,9,0	1/1:0,2:2:6:67,6,0	./.:.:.:.:.	0/0:6,0:6:18:0,18,184	0/0:5,0:5:15:0,15,156	0/0:2,0:2:6:0,6,62	0/0:6,0:6:18:0,18,186	1/1:0,2:2:6:61,6,0	0/1:2,1:3:24:24,0,51	1/1:0,1:1:3:32,3,0	0/0:2,0:2:6:0,6,63	0/1:2,1:3:25:25,0,51	0/0:5,0:5:15:0,15,155	0/0:4,0:4:12:0,12,123	0/0:5,0:5:15:0,15,152	0/0:1,0:1:3:0,3,30	./.:.:.:.:.	0/0:1,0:1:3:0,3,31	0/0:4,0:4:12:0,12,122	0/0:3,0:3:6:0,6,75	0/0:2,0:2:6:0,6,61	0/0:6,0:6:15:0,15,172	0/0:3,0:3:9:0,9,94	0/0:2,0:2:6:0,6,64	0/0:3,0:3:9:0,9,95	0/0:4,0:4:12:0,12,124	0/0:3,0:3:9:0,9,92	0/0:1,0:1:3:0,3,33	0/0:2,0:2:6:0,6,62	./.:.:.:.:.	0/0:2,0:2:3:0,3,45	0/0:2,0:2:3:0,3,45	0/0:2,0:2:6:0,6,60	0/0:3,0:3:6:0,6,75	0/0:4,0:4:6:0,6,89	0/0:2,0:2:3:0,3,45	0/0:23,0:23:69:0,69,761
chr0	157019604	.	G	C	2991.92	.	AC=58;AF=0.242;AN=240;BaseQRankSum=0.431;DP=531;Dels=0.00;FS=2.236;HaplotypeScore=0.0668;InbreedingCoeff=0.5775;MLEAC=56;MLEAF=0.233;MQ=59.57;MQ0=0;MQRankSum=-0.636;QD=24.93;ReadPosRankSum=-2.741	GT:AD:DP:GQ:PL	0/0:37,0:37:99:0,99,1087	./.:.:.:.:.	0/0:8,0:8:24:0,24,250	1/1:0,15:15:45:458,45,0	0/0:8,0:8:24:0,24,235	0/0:6,0:6:18:0,18,185	0/0:5,0:5:12:0,12,132	0/0:2,0:2:6:0,6,63	./.:.:.:.:.	0/0:10,0:10:30:0,30,302	./.:.:.:.:.	0/0:17,0:17:51:0,51,513	0/0:7,0:7:21:0,21,214	./.:.:.:.:.	0/0:9,0:9:27:0,27,275	0/0:7,0:7:21:0,21,219	0/0:10,0:10:27:0,27,291	./.:.:.:.:.	0/0:2,0:2:6:0,6,67	0/0:8,0:8:24:0,24,234	0/0:4,0:4:12:0,12,128	0/0:5,0:5:12:0,12,140	0/0:4,0:4:12:0,12,130	0/0:12,0:12:33:0,33,345	1/1:0,4:4:12:117,12,0	0/0:11,0:11:30:0,30,322	1/1:0,7:7:21:216,21,0	1/1:0,4:4:12:124,12,0	0/0:1,0:1:3:0,3,31	1/1:0,7:7:21:219,21,0	0/0:2,0:2:6:0,6,59	0/0:1,0:1:3:0,3,28	1/1:0,7:7:21:209,21,0	0/0:1,0:1:3:0,3,31	1/1:0,7:7:18:204,18,0	./.:.:.:.:.	0/0:13,0:13:39:0,39,397	1/1:0,4:4:12:123,12,0	0/0:6,0:6:18:0,18,183	0/0:1,0:1:3:0,3,30	0/1:1,3:4:19:82,0,19	0/0:3,0:3:9:0,9,92	0/0:5,0:5:15:0,15,153	0/0:8,0:8:24:0,24,246	0/0:8,0:8:24:0,24,250	0/0:10,0:10:27:0,27,284	0/0:6,0:6:18:0,18,183	./.:.:.:.:.	0/0:2,0:2:6:0,6,64	1/1:0,3:3:9:89,9,0	0/0:3,0:3:9:0,9,90	./.:.:.:.:.	0/0:1,0:1:3:0,3,30	0/0:1,0:1:3:0,3,30	0/0:1,0:1:3:0,3,29	1/1:0,2:2:6:61,6,0	0/0:2,0:2:6:0,6,55	0/0:4,0:4:12:0,12,120	0/0:2,0:2:6:0,6,63	0/0:3,0:3:6:0,6,77	1/1:0,3:3:9:97,9,0	0/0:1,0:1:3:0,3,31	0/0:7,0:7:21:0,21,213	1/1:0,5:5:15:152,15,0	1/1:0,7:7:21:201,21,0	./.:.:.:.:.	1/1:0,3:3:9:88,9,0	0/0:2,0:2:6:0,6,66	0/0:2,0:2:6:0,6,55	0/0:1,0:1:3:0,3,29	./.:.:.:.:.	0/0:5,0:5:15:0,15,147	0/0:1,0:1:3:0,3,29	0/0:2,0:2:6:0,6,62	0/0:3,0:3:9:0,9,93	./.:.:.:.:.	0/0:2,0:2:6:0,6,61	0/0:4,0:4:12:0,12,123	0/0:2,0:2:6:0,6,64	0/0:5,0:5:9:0,9,118	0/0:1,0:1:3:0,3,30	0/0:1,0:1:3:0,3,32	0/0:4,0:4:12:0,12,126	0/0:4,0:4:12:0,12,115	0/0:3,0:3:9:0,9,91	1/1:0,1:1:3:29,3,0	0/0:1,0:1:3:0,3,32	0/0:6,0:6:18:0,18,183	./.:.:.:.:.	1/1:0,4:4:12:126,12,0	0/0:1,0:1:3:0,3,30	1/1:0,3:3:9:91,9,0	./.:.:.:.:.	0/0:1,0:1:3:0,3,31	1/1:0,1:1:3:30,3,0	0/1:1,2:3:23:25,0,23	1/1:0,2:2:6:51,6,0	1/1:0,2:2:6:63,6,0	0/0:2,0:2:6:0,6,60	1/1:0,2:2:6:61,6,0	1/1:0,3:3:9:93,9,0	1/1:0,6:6:18:172,18,0	1/1:0,1:1:3:33,3,0	0/0:3,0:3:9:0,9,95	0/0:3,0:3:9:0,9,93	0/0:2,0:2:6:0,6,59	0/0:5,0:5:15:0,15,155	1/1:0,2:2:6:63,6,0	0/1:1,1:2:26:26,0,26	1/1:0,2:2:6:64,6,0	0/0:1,0:1:3:0,3,32	0/1:1,1:2:26:28,0,26	0/0:5,0:5:15:0,15,148	0/0:4,0:4:12:0,12,120	0/0:3,0:3:9:0,9,92	0/0:1,0:1:3:0,3,33	1/1:0,2:2:6:57,6,0	0/0:2,0:2:6:0,6,61	0/0:1,0:1:3:0,3,28	./.:.:.:.:.	0/0:2,0:2:6:0,6,57	0/0:1,0:1:3:0,3,31	0/0:3,0:3:9:0,9,91	./.:.:.:.:.	0/0:2,0:2:6:0,6,62	0/0:3,0:3:9:0,9,94	0/0:2,0:2:6:0,6,63	./.:.:.:.:.	0/0:3,0:3:9:0,9,87	./.:.:.:.:.	0/0:2,0:2:3:0,3,45	0/0:2,0:2:3:0,3,45	0/0:4,0:4:6:0,6,74	0/0:4,0:4:9:0,9,103	0/0:4,0:4:6:0,6,89	0/0:4,0:4:6:0,6,89	0/0:28,0:28:84:0,84,899
chr0	157019640	.	C	T	4488.45	.	AC=60;AF=0.238;AN=252;BaseQRankSum=-0.618;DP=799;Dels=0.00;FS=7.530;HaplotypeScore=0.0669;InbreedingCoeff=0.7211;MLEAC=55;MLEAF=0.218;MQ=59.77;MQ0=0;MQRankSum=-0.370;QD=28.05;ReadPosRankSum=-0.076	GT:AD:DP:GQ:PL	0/0:46,0:46:99:0,135,1485	./.:.:.:.:.	0/0:16,0:16:48:0,48,505	1/1:0,29:29:87:935,87,0	0/0:18,0:18:54:0,54,585	0/0:8,0:8:24:0,24,252	0/0:9,0:9:24:0,24,269	0/0:1,0:2:3:0,3,31	1/1:0,1:1:3:31,3,0	0/0:12,0:12:36:0,36,379	./.:.:.:.:.	0/0:27,0:27:81:0,81,852	0/0:13,0:13:39:0,39,423	./.:.:.:.:.	0/0:13,0:13:39:0,39,398	0/0:10,0:10:30:0,30,310	0/0:14,0:14:42:0,42,438	0/0:1,0:1:3:0,3,34	0/0:3,0:3:9:0,9,90	0/0:2,0:2:6:0,6,55	0/0:3,0:3:9:0,9,96	0/0:4,0:4:12:0,12,124	0/0:10,0:10:30:0,30,306	0/0:22,0:22:60:0,60,631	1/1:0,2:2:6:61,6,0	0/0:15,0:15:45:0,45,461	1/1:0,13:13:39:405,39,0	1/1:0,4:4:12:120,12,0	0/0:1,0:1:3:0,3,34	1/1:0,10:10:27:294,27,0	0/0:4,1:5:12:0,12,130	0/0:1,0:1:3:0,3,27	1/1:0,3:3:9:92,9,0	./.:.:.:.:.	1/1:0,16:16:48:504,48,0	./.:.:.:.:.	0/0:16,0:16:48:0,48,514	1/1:0,3:3:9:95,9,0	0/0:12,0:12:36:0,36,379	./.:.:.:.:.	1/1:0,3:3:9:96,9,0	0/0:9,0:9:27:0,27,280	0/0:12,0:12:36:0,36,386	0/0:14,0:14:42:0,42,455	0/0:21,0:21:63:0,63,681	0/0:13,0:13:36:0,36,395	0/0:16,0:16:48:0,48,512	./.:.:.:.:.	0/0:3,0:3:9:0,9,97	1/1:0,5:5:15:161,15,0	0/0:1,0:1:3:0,3,33	1/1:0,1:1:3:32,3,0	0/0:3,0:3:9:0,9,105	0/0:4,0:4:12:0,12,135	0/0:4,0:4:12:0,12,130	1/1:0,1:1:3:31,3,0	0/0:2,0:2:6:0,6,65	0/0:7,0:7:21:0,21,221	0/0:3,0:3:9:0,9,97	0/0:8,0:8:21:0,21,240	1/1:0,4:4:12:122,12,0	0/0:3,0:3:9:0,9,96	0/0:10,0:10:30:0,30,313	1/1:0,7:7:21:212,21,0	1/1:0,11:11:33:339,33,0	0/0:1,0:1:3:0,3,30	1/1:0,5:5:15:153,15,0	0/0:3,0:3:9:0,9,94	0/0:5,0:5:15:0,15,158	./.:.:.:.:.	0/0:1,0:1:3:0,3,32	0/0:4,0:4:12:0,12,127	0/0:4,0:4:12:0,12,129	0/0:3,0:3:9:0,9,95	0/0:4,0:4:12:0,12,127	0/0:2,0:2:6:0,6,63	0/0:2,0:2:6:0,6,59	0/0:4,0:4:12:0,12,123	0/0:3,0:3:9:0,9,95	0/0:6,0:6:15:0,15,171	0/0:2,0:2:6:0,6,65	0/0:2,0:2:6:0,6,65	0/0:1,0:1:3:0,3,31	0/0:6,0:6:18:0,18,192	0/0:8,0:8:24:0,24,250	./.:.:.:.:.	0/0:4,0:4:12:0,12,131	0/0:5,0:5:15:0,15,158	0/0:5,0:5:15:0,15,167	1/1:0,6:6:18:187,18,0	0/0:2,0:2:6:0,6,66	1/1:0,3:3:9:93,9,0	./.:.:.:.:.	0/0:3,0:3:9:0,9,97	1/1:0,2:2:6:64,6,0	1/1:0,2:2:6:59,6,0	1/1:0,2:2:6:59,6,0	1/1:0,3:3:9:94,9,0	0/0:3,0:3:9:0,9,100	1/1:0,4:4:12:115,12,0	1/1:0,1:1:3:35,3,0	1/1:0,5:5:15:158,15,0	1/1:0,3:3:9:95,9,0	0/0:6,0:6:18:0,18,193	0/0:6,0:6:18:0,18,189	0/0:7,0:7:21:0,21,232	0/0:3,0:3:9:0,9,97	1/1:0,7:7:21:224,21,0	0/0:1,0:1:3:0,3,32	1/1:0,1:1:3:30,3,0	0/0:1,0:1:3:0,3,30	0/0:1,0:1:3:0,3,32	0/0:7,0:7:21:0,21,227	0/0:5,0:5:15:0,15,156	0/0:4,0:4:12:0,12,122	0/0:2,0:2:6:0,6,63	1/1:0,3:3:9:95,9,0	0/0:2,0:2:6:0,6,65	0/0:3,0:3:9:0,9,92	0/0:3,0:3:9:0,9,95	0/0:6,0:6:18:0,18,202	0/0:4,0:4:12:0,12,130	0/0:7,0:7:21:0,21,216	0/0:1,0:1:3:0,3,31	0/0:6,0:6:18:0,18,194	0/0:3,0:3:9:0,9,95	0/0:3,0:3:9:0,9,97	0/0:2,0:2:6:0,6,66	0/0:2,0:2:6:0,6,66	./.:.:.:.:.	0/0:4,0:4:6:0,6,89	0/0:2,0:2:3:0,3,45	0/0:4,0:4:9:0,9,106	0/0:4,0:4:9:0,9,107	0/0:4,0:4:6:0,6,89	0/0:4,0:4:6:0,6,89	0/0:33,0:33:99:0,99,1098
chr0	157019708	.	T	G	3991.75	.	AC=58;AF=0.232;AN=250;BaseQRankSum=-5.037;DP=795;Dels=0.00;FS=51.256;HaplotypeScore=0.0890;InbreedingCoeff=0.6749;MLEAC=50;MLEAF=0.200;MQ=59.81;MQ0=0;MQRankSum=-0.078;QD=25.75;ReadPosRankSum=-1.401	GT:AD:DP:GQ:PL	0/0:42,0:42:99:0,126,1352	./.:.:.:.:.	0/0:19,0:19:54:0,54,573	1/1:0,44:44:99:1303,132,0	0/0:15,0:15:45:0,45,473	0/0:10,0:10:30:0,30,314	0/0:9,0:9:27:0,27,275	0/0:1,0:1:3:0,3,33	1/1:0,2:2:6:51,6,0	0/0:11,0:11:33:0,33,336	0/0:5,0:5:15:0,15,164	0/0:23,0:23:69:0,69,704	0/0:15,0:15:45:0,45,462	./.:.:.:.:.	0/0:20,0:20:60:0,60,612	0/0:8,0:8:24:0,24,250	0/0:13,0:13:39:0,39,398	0/0:2,0:2:6:0,6,62	0/0:4,0:4:9:0,9,106	0/0:2,0:2:3:0,3,45	0/0:1,0:1:3:0,3,33	0/0:3,0:3:9:0,9,94	0/0:7,0:7:21:0,21,214	0/0:23,0:23:66:0,66,705	./.:.:.:.:.	0/0:13,0:13:39:0,39,410	1/1:0,17:17:48:502,48,0	1/1:0,1:1:3:34,3,0	./.:.:.:.:.	1/1:0,7:7:18:187,18,0	0/0:7,0:7:21:0,21,221	./.:.:.:.:.	1/1:0,3:3:6:73,6,0	0/0:2,0:2:6:0,6,67	1/1:0,14:14:36:378,36,0	0/0:2,0:2:6:0,6,64	0/0:14,0:14:39:0,39,413	1/1:0,8:8:21:224,21,0	0/0:14,0:14:42:0,42,430	./.:.:.:.:.	1/1:0,2:2:6:61,6,0	0/0:10,0:10:27:0,27,298	0/0:16,0:16:39:0,39,451	0/0:15,0:15:42:0,42,443	0/0:23,0:23:69:0,69,726	0/0:13,0:13:39:0,39,394	0/0:13,0:13:39:0,39,388	./.:.:.:.:.	0/0:4,0:4:12:0,12,123	1/1:0,5:5:15:148,15,0	0/0:1,0:1:3:0,3,32	1/1:0,2:2:6:61,6,0	0/0:4,0:4:12:0,12,122	0/0:3,0:3:9:0,9,92	0/0:4,0:4:12:0,12,121	1/1:0,1:1:3:33,3,0	0/0:3,0:3:9:0,9,89	0/0:6,0:6:18:0,18,189	0/0:3,0:3:9:0,9,95	0/0:6,0:6:18:0,18,189	1/1:0,1:1:3:29,3,0	0/0:3,0:3:9:0,9,97	0/0:8,0:8:24:0,24,252	1/1:0,3:3:9:89,9,0	1/1:0,5:5:15:149,15,0	0/0:4,0:4:12:0,12,122	1/1:0,3:3:9:92,9,0	0/0:2,0:2:6:0,6,61	0/0:4,0:4:12:0,12,127	./.:.:.:.:.	0/0:2,0:2:6:0,6,61	0/0:3,0:3:9:0,9,93	0/0:5,0:5:15:0,15,158	0/0:4,0:4:12:0,12,130	0/0:4,0:4:12:0,12,122	0/0:1,0:1:3:0,3,32	0/0:2,0:2:6:0,6,61	0/0:3,0:3:9:0,9,94	0/0:3,0:3:9:0,9,94	0/0:3,0:3:9:0,9,95	0/0:3,0:3:9:0,9,92	0/0:3,0:3:9:0,9,96	0/0:3,0:3:9:0,9,103	0/0:4,0:4:12:0,12,126	0/0:4,0:4:12:0,12,122	./.:.:.:.:.	0/0:4,0:4:12:0,12,125	0/0:2,0:2:6:0,6,62	0/0:8,0:8:24:0,24,248	1/1:0,2:2:6:61,6,0	0/0:1,0:1:3:0,3,31	1/1:0,2:2:6:59,6,0	0/0:1,0:1:3:0,3,32	0/0:2,0:2:6:0,6,61	1/1:0,5:5:15:151,15,0	1/1:0,2:2:6:65,6,0	1/1:0,3:3:9:95,9,0	1/1:0,1:1:3:30,3,0	0/0:2,0:2:6:0,6,61	1/1:0,3:3:9:90,9,0	1/1:0,2:2:6:62,6,0	./.:.:.:.:.	1/1:0,3:3:9:91,9,0	0/0:5,0:5:15:0,15,162	0/0:4,0:4:12:0,12,130	0/0:8,0:8:24:0,24,245	0/0:2,0:2:6:0,6,65	1/1:0,6:6:18:178,18,0	0/1:1,1:2:26:26,0,28	1/1:0,2:2:6:58,6,0	./.:.:.:.:.	0/1:1,1:2:26:26,0,28	0/0:8,0:8:24:0,24,247	0/0:6,0:6:18:0,18,186	0/0:1,0:1:3:0,3,31	0/0:4,0:4:12:0,12,120	1/1:0,2:2:6:61,6,0	0/0:3,0:3:9:0,9,90	0/0:3,0:3:9:0,9,92	0/0:4,0:4:12:0,12,119	0/0:5,0:5:15:0,15,156	0/0:7,0:7:21:0,21,218	0/0:6,0:6:18:0,18,189	0/0:4,0:4:12:0,12,123	0/0:4,0:4:12:0,12,122	0/0:4,0:4:12:0,12,122	0/0:2,0:2:6:0,6,61	0/0:1,0:1:3:0,3,31	0/0:3,0:4:6:0,6,74	./.:.:.:.:.	0/0:4,0:4:6:0,6,89	0/0:6,0:6:9:0,9,134	0/0:6,0:6:9:0,9,118	0/0:4,0:4:9:0,9,108	0/0:4,0:4:6:0,6,89	0/0:2,0:2:3:0,3,45	0/0:31,0:31:93:0,93,1051
chr0	157019736	.	G	T	4572.78	.	AC=60;AF=0.242;AN=248;BaseQRankSum=-0.519;DP=622;Dels=0.00;FS=54.193;HaplotypeScore=0.0688;InbreedingCoeff=0.6551;MLEAC=55;MLEAF=0.222;MQ=59.81;MQ0=0;MQRankSum=0.313;QD=26.13;ReadPosRankSum=-1.827	GT:AD:DP:GQ:PL	0/0:27,0:27:81:0,81,868	./.:.:.:.:.	0/0:11,0:11:33:0,33,337	1/1:0,35:35:99:1024,105,0	0/0:5,0:5:15:0,15,151	0/0:7,0:7:21:0,21,213	0/0:2,0:2:6:0,6,57	0/0:1,0:1:3:0,3,31	1/1:0,1:1:3:22,3,0	0/0:9,0:9:27:0,27,281	0/0:5,0:5:15:0,15,149	0/0:16,0:16:45:0,45,480	0/0:12,0:12:36:0,36,375	./.:.:.:.:.	0/0:17,0:17:51:0,51,527	0/0:8,0:8:21:0,21,223	0/0:7,0:7:21:0,21,212	0/0:1,0:1:3:0,3,33	0/0:4,0:4:9:0,9,104	0/0:2,0:2:3:0,3,45	0/0:2,0:2:6:0,6,65	0/0:8,0:8:18:0,18,213	0/0:2,0:2:6:0,6,61	0/0:9,0:9:27:0,27,277	./.:.:.:.:.	0/0:11,0:11:33:0,33,333	1/1:0,32:32:96:926,96,0	1/1:0,1:1:3:31,3,0	./.:.:.:.:.	1/1:0,7:7:21:201,21,0	0/0:3,0:3:9:0,9,94	./.:.:.:.:.	1/1:0,6:6:12:151,12,0	0/0:2,0:2:6:0,6,65	1/1:0,14:14:42:413,42,0	0/0:2,0:2:6:0,6,66	0/0:8,0:8:18:0,18,216	1/1:0,4:4:12:120,12,0	0/0:4,0:4:12:0,12,118	./.:.:.:.:.	1/1:0,2:2:6:64,6,0	0/0:10,0:10:30:0,30,311	0/0:8,0:8:24:0,24,248	0/0:4,0:4:9:0,9,106	0/0:8,0:8:21:0,21,224	0/0:3,0:3:9:0,9,93	0/0:7,0:7:21:0,21,212	0/0:1,0:1:3:0,3,32	0/0:2,0:2:6:0,6,62	1/1:0,7:7:21:208,21,0	0/0:2,0:2:6:0,6,65	1/1:0,2:2:6:59,6,0	0/0:4,0:4:12:0,12,122	./.:.:.:.:.	0/0:5,0:5:15:0,15,153	1/1:0,1:1:3:32,3,0	0/0:5,0:5:15:0,15,153	0/0:4,0:4:12:0,12,123	0/0:3,0:3:9:0,9,93	0/0:3,0:3:9:0,9,100	1/1:0,6:6:18:172,18,0	0/0:3,0:3:9:0,9,95	0/0:4,0:4:12:0,12,123	1/1:0,4:4:12:115,12,0	1/1:0,6:6:18:178,18,0	0/0:5,0:5:15:0,15,152	1/1:0,3:3:9:89,9,0	0/0:3,0:3:9:0,9,86	0/0:3,0:3:9:0,9,94	./.:.:.:.:.	0/0:2,0:2:6:0,6,61	0/0:2,0:2:6:0,6,63	0/0:3,0:3:9:0,9,93	0/0:4,0:4:12:0,12,120	0/0:4,0:4:12:0,12,120	0/0:2,0:2:6:0,6,63	0/0:2,0:2:6:0,6,65	0/0:3,0:3:9:0,9,95	0/0:1,0:1:3:0,3,32	0/0:5,0:5:15:0,15,157	0/0:2,0:2:6:0,6,62	0/0:1,0:1:3:0,3,30	0/0:1,0:1:3:0,3,31	0/0:5,0:5:15:0,15,156	0/0:5,0:5:15:0,15,145	./.:.:.:.:.	0/0:3,0:3:9:0,9,95	0/0:1,0:1:3:0,3,30	0/0:5,0:5:15:0,15,148	1/1:0,1:1:3:30,3,0	./.:.:.:.:.	1/1:0,5:5:15:145,15,0	0/0:4,0:4:12:0,12,122	0/0:2,0:2:6:0,6,63	1/1:0,4:4:12:122,12,0	1/1:0,2:2:6:65,6,0	1/1:0,1:1:3:33,3,0	1/1:0,1:1:3:33,3,0	0/0:3,0:3:9:0,9,95	1/1:0,4:4:12:111,12,0	1/1:0,3:3:9:95,9,0	1/1:0,4:4:12:118,12,0	1/1:0,2:2:6:57,6,0	0/0:2,0:2:6:0,6,61	./.:.:.:.:.	0/0:6,0:6:18:0,18,191	0/0:1,0:1:3:0,3,32	1/1:0,5:5:15:146,15,0	0/1:1,2:3:22:55,0,22	1/1:0,3:3:9:97,9,0	0/0:1,0:1:3:0,3,29	0/1:1,2:3:23:56,0,23	0/0:6,0:6:18:0,18,184	0/0:4,0:4:12:0,12,122	0/0:3,0:3:9:0,9,95	0/0:2,0:2:6:0,6,65	1/1:0,3:3:9:91,9,0	0/0:3,0:3:9:0,9,94	0/0:4,0:4:12:0,12,122	0/0:2,0:2:6:0,6,63	0/0:2,0:2:6:0,6,65	0/0:11,0:11:27:0,27,301	0/0:3,0:3:9:0,9,95	0/0:5,0:5:12:0,12,140	./.:.:.:.:.	0/0:5,0:5:15:0,15,156	0/0:3,0:3:9:0,9,95	0/0:7,0:7:21:0,21,214	0/0:4,0:4:12:0,12,125	0/0:2,0:2:3:0,3,45	./.:.:.:.:.	0/0:2,0:2:3:0,3,45	0/0:4,0:4:6:0,6,89	0/0:2,0:2:6:0,6,63	0/0:2,0:2:3:0,3,45	0/0:6,0:6:9:0,9,134	0/0:23,0:23:69:0,69,780
chr0	157019756	.	C	T	5756.96	.	AC=62;AF=0.252;AN=246;BaseQRankSum=-2.797;DP=643;Dels=0.00;FS=23.591;HaplotypeScore=0.0161;InbreedingCoeff=0.6582;MLEAC=60;MLEAF=0.244;MQ=59.70;MQ0=1;MQRankSum=1.192;QD=27.28;ReadPosRankSum=-2.872	GT:AD:DP:GQ:PL	0/0:28,0:28:81:0,81,885	./.:.:.:.:.	0/0:11,0:11:30:0,30,324	1/1:0,41:41:99:1243,123,0	0/0:11,0:11:33:0,33,338	0/0:7,0:7:21:0,21,214	0/0:1,0:1:3:0,3,32	0/0:1,0:1:3:0,3,30	1/1:0,1:1:3:22,3,0	0/0:11,0:11:33:0,33,350	0/0:2,0:2:6:0,6,62	0/0:13,0:13:36:0,36,387	0/0:13,0:13:39:0,39,409	1/1:0,1:1:3:34,3,0	0/0:10,0:10:30:0,30,306	0/0:6,0:6:18:0,18,181	0/0:7,0:7:21:0,21,215	0/0:1,0:1:3:0,3,33	./.:.:.:.:.	./.:.:.:.:.	0/0:2,0:2:6:0,6,67	0/0:8,0:8:18:0,18,214	0/0:1,0:1:3:0,3,32	0/0:11,0:11:33:0,33,348	./.:.:.:.:.	0/0:12,0:12:36:0,36,364	1/1:0,41:41:99:1256,123,0	1/1:0,1:1:3:33,3,0	./.:.:.:.:.	1/1:0,7:7:21:214,21,0	0/0:3,0:3:6:0,6,60	./.:.:.:.:.	1/1:0,6:6:15:146,15,0	0/0:2,0:2:6:0,6,65	1/1:0,16:16:48:478,48,0	0/0:2,0:2:6:0,6,68	0/0:7,0:7:21:0,21,219	1/1:0,6:6:18:187,18,0	0/0:1,0:1:3:0,3,32	./.:.:.:.:.	1/1:0,2:2:6:64,6,0	0/0:11,0:11:33:0,33,344	0/0:7,0:7:21:0,21,217	0/0:1,0:1:3:0,3,31	0/0:5,0:5:12:0,12,141	0/0:4,0:4:12:0,12,122	0/0:8,0:8:24:0,24,245	0/0:1,0:1:3:0,3,33	0/0:2,0:2:6:0,6,63	1/1:0,6:6:18:184,18,0	0/0:2,0:2:6:0,6,61	1/1:0,4:4:12:115,12,0	0/0:3,0:3:9:0,9,90	0/0:1,0:1:3:0,3,31	0/0:6,0:6:18:0,18,186	1/1:0,1:1:3:31,3,0	0/0:4,0:4:12:0,12,122	0/0:5,0:5:15:0,15,157	0/0:3,0:3:9:0,9,92	0/0:6,0:6:18:0,18,184	1/1:0,6:6:18:184,18,0	0/0:3,0:3:9:0,9,92	0/0:6,0:6:18:0,18,185	1/1:0,7:7:21:213,21,0	1/1:0,7:7:21:214,21,0	0/0:3,0:3:9:0,9,95	1/1:0,5:5:15:153,15,0	0/0:2,0:2:6:0,6,61	0/0:5,0:5:15:0,15,155	./.:.:.:.:.	0/0:1,0:1:3:0,3,31	0/0:3,0:3:9:0,9,96	0/0:3,0:3:9:0,9,94	0/0:4,0:4:12:0,12,124	0/0:3,0:3:9:0,9,95	0/0:2,0:2:6:0,6,61	0/0:2,0:2:6:0,6,61	0/0:2,0:2:6:0,6,60	0/0:2,0:2:6:0,6,61	0/0:5,0:5:15:0,15,153	0/0:2,0:2:6:0,6,65	./.:.:.:.:.	0/0:1,0:1:3:0,3,30	0/0:6,0:6:18:0,18,187	0/0:5,0:5:15:0,15,153	./.:.:.:.:.	0/0:4,0:4:12:0,12,130	0/0:2,0:2:6:0,6,67	0/0:3,0:3:9:0,9,92	1/1:0,1:1:3:32,3,0	./.:.:.:.:.	1/1:0,5:5:15:153,15,0	0/0:4,0:4:12:0,12,112	0/0:2,0:2:6:0,6,61	1/1:0,5:5:15:156,15,0	1/1:0,2:2:6:63,6,0	1/1:0,1:1:3:34,3,0	1/1:0,1:1:3:32,3,0	0/0:3,0:3:9:0,9,92	1/1:0,4:4:12:122,12,0	1/1:0,3:3:9:95,9,0	1/1:0,6:6:18:178,18,0	1/1:0,3:3:9:92,9,0	0/0:2,0:2:6:0,6,64	./.:.:.:.:.	0/0:4,0:4:12:0,12,122	0/0:1,0:1:3:0,3,32	1/1:0,7:7:21:214,21,0	0/1:2,2:4:50:50,0,55	1/1:0,1:1:3:31,3,0	0/0:1,0:1:3:0,3,32	0/1:2,2:4:51:51,0,57	0/0:6,0:6:18:0,18,185	0/0:4,0:4:12:0,12,124	0/0:3,0:3:9:0,9,92	0/0:3,0:3:9:0,9,92	1/1:0,6:6:18:180,18,0	0/0:2,0:2:6:0,6,63	0/0:3,0:3:9:0,9,89	0/0:3,0:3:9:0,9,95	0/0:4,0:4:12:0,12,122	0/0:8,0:8:18:0,18,215	0/0:4,0:4:12:0,12,126	0/0:4,0:4:12:0,12,125	./.:.:.:.:.	0/0:3,0:3:9:0,9,89	0/0:3,0:3:9:0,9,92	0/0:10,0:10:30:0,30,306	0/0:3,0:3:9:0,9,95	0/0:2,0:2:3:0,3,45	./.:.:.:.:.	0/0:2,0:2:3:0,3,45	0/0:6,0:6:9:0,9,134	0/0:2,0:2:6:0,6,66	0/0:4,0:4:6:0,6,89	0/0:6,0:7:9:0,9,134	0/0:20,0:20:60:0,60,684
chr0	157019840	.	A	G	2326.06	.	AC=56;AF=0.269;AN=208;BaseQRankSum=-0.639;DP=336;Dels=0.00;FS=16.106;HaplotypeScore=0.0752;InbreedingCoeff=0.5073;MLEAC=54;MLEAF=0.260;MQ=59.24;MQ0=1;MQRankSum=-0.464;QD=25.56;ReadPosRankSum=-0.816	GT:AD:DP:GQ:PL	0/0:18,0:18:45:0,45,516	./.:.:.:.:.	0/0:6,0:6:15:0,15,173	1/1:0,15:15:45:473,45,0	0/0:9,0:9:24:0,24,265	0/0:1,0:1:3:0,3,33	0/0:1,0:1:3:0,3,31	./.:.:.:.:.	1/1:0,1:1:3:31,3,0	0/0:5,0:5:15:0,15,153	0/0:1,0:1:3:0,3,31	0/0:7,0:7:21:0,21,220	0/0:7,0:7:18:0,18,206	./.:.:.:.:.	0/0:7,0:7:21:0,21,230	0/0:2,0:2:6:0,6,65	0/0:2,0:2:6:0,6,66	./.:.:.:.:.	./.:.:.:.:.	./.:.:.:.:.	./.:.:.:.:.	0/0:1,0:1:3:0,3,32	0/0:3,0:3:6:0,6,78	0/0:5,0:5:15:0,15,161	1/1:0,1:1:3:32,3,0	0/0:4,0:4:12:0,12,122	1/1:0,9:9:24:268,24,0	1/1:0,3:3:9:99,9,0	0/0:1,0:1:3:0,3,33	1/1:0,2:2:6:69,6,0	0/1:2,1:3:22:22,0,53	0/1:2,1:3:27:27,0,61	1/1:0,6:6:18:195,18,0	./.:.:.:.:.	1/1:0,5:5:15:166,15,0	./.:.:.:.:.	0/0:7,0:7:21:0,21,217	1/1:0,5:5:15:154,15,0	0/0:2,0:2:6:0,6,64	./.:.:.:.:.	1/1:0,1:1:3:31,3,0	0/0:7,0:7:18:0,18,201	0/0:5,0:5:12:0,12,140	0/0:3,0:3:9:0,9,98	./.:.:.:.:.	0/0:3,0:3:9:0,9,92	0/0:2,0:2:6:0,6,67	./.:.:.:.:.	./.:.:.:.:.	1/1:0,2:2:6:55,6,0	0/0:1,0:1:3:0,3,31	1/1:0,3:3:9:95,9,0	0/0:1,0:1:3:0,3,32	0/0:4,0:4:12:0,12,133	0/0:2,0:2:6:0,6,59	./.:.:.:.:.	./.:.:.:.:.	0/0:1,0:1:3:0,3,32	0/0:2,0:2:6:0,6,65	0/0:2,0:2:6:0,6,66	./.:.:.:.:.	0/0:2,0:2:6:0,6,63	0/0:2,0:2:6:0,6,67	1/1:0,2:2:6:70,6,0	./.:.:.:.:.	0/0:1,0:1:3:0,3,30	1/1:0,1:1:3:32,3,0	./.:.:.:.:.	0/0:3,0:3:9:0,9,100	./.:.:.:.:.	./.:.:.:.:.	0/0:1,0:1:3:0,3,32	./.:.:.:.:.	0/0:2,0:2:6:0,6,65	0/0:1,0:1:3:0,3,32	0/0:1,0:1:3:0,3,30	0/0:1,0:1:3:0,3,32	0/0:2,0:2:6:0,6,61	0/0:1,0:1:3:0,3,34	0/0:1,0:1:3:0,3,33	./.:.:.:.:.	0/0:1,0:1:3:0,3,31	0/0:3,0:3:9:0,9,98	./.:.:.:.:.	0/0:4,0:4:12:0,12,129	1/1:0,2:2:3:31,3,0	0/0:1,0:1:3:0,3,30	0/0:3,0:3:9:0,9,96	0/0:1,0:1:3:0,3,31	1/1:0,3:3:9:102,9,0	0/0:1,0:1:3:0,3,32	1/1:0,2:2:6:60,6,0	0/0:1,0:1:3:0,3,31	0/0:3,0:3:9:0,9,102	1/1:0,4:4:12:133,12,0	1/1:0,2:2:6:69,6,0	1/1:0,2:2:3:34,3,0	./.:.:.:.:.	./.:.:.:.:.	1/1:0,1:1:3:31,3,0	1/1:0,1:1:3:32,3,0	1/1:0,1:1:3:34,3,0	1/1:0,3:3:9:96,9,0	0/0:1,0:1:3:0,3,32	0/0:3,0:3:9:0,9,94	0/0:4,0:4:12:0,12,125	0/0:1,0:1:3:0,3,32	1/1:0,2:2:6:68,6,0	./.:.:.:.:.	1/1:0,1:1:3:33,3,0	0/0:1,0:1:3:0,3,30	./.:.:.:.:.	0/0:2,0:2:6:0,6,59	./.:.:.:.:.	0/0:1,0:1:3:0,3,32	0/0:2,0:2:6:0,6,62	1/1:0,5:5:15:162,15,0	0/0:4,0:4:9:0,9,109	0/0:1,0:1:3:0,3,32	./.:.:.:.:.	./.:.:.:.:.	./.:.:.:.:.	0/0:3,0:3:9:0,9,97	0/0:3,0:3:9:0,9,100	./.:.:.:.:.	0/0:1,0:1:3:0,3,31	0/0:2,0:2:6:0,6,65	0/0:3,0:3:9:0,9,87	0/0:4,0:4:12:0,12,130	0/0:2,0:2:3:0,3,45	./.:.:.:.:.	0/0:2,0:2:3:0,3,45	0/0:4,0:4:6:0,6,89	0/0:1,0:1:3:0,3,31	0/0:4,0:4:6:0,6,89	0/0:4,0:6:6:0,6,89	0/0:31,0:31:93:0,93,1077
chr0	157020019	.	C	T	1795.57	.	AC=40;AF=0.215;AN=186;BaseQRankSum=-3.936;DP=290;Dels=0.00;FS=14.091;HaplotypeScore=0.0203;InbreedingCoeff=0.4830;MLEAC=38;MLEAF=0.204;MQ=58.90;MQ0=1;MQRankSum=-0.473;QD=24.26;ReadPosRankSum=4.490	GT:AD:DP:GQ:PL	0/0:7,0:7:21:0,21,224	./.:.:.:.:.	0/0:6,0:6:18:0,18,189	1/1:0,12:12:33:360,33,0	0/0:13,0:13:36:0,36,371	0/0:5,0:5:15:0,15,156	0/0:1,0:1:3:0,3,31	./.:.:.:.:.	1/1:0,1:1:3:32,3,0	0/0:1,0:1:3:0,3,31	./.:.:.:.:.	0/0:6,0:6:18:0,18,188	0/0:6,0:6:18:0,18,189	./.:.:.:.:.	0/0:5,0:5:15:0,15,158	0/0:2,0:2:6:0,6,62	0/0:1,0:1:3:0,3,32	0/0:1,0:1:3:0,3,31	./.:.:.:.:.	0/0:2,0:2:3:0,3,45	./.:.:.:.:.	0/0:2,0:2:6:0,6,62	0/0:2,0:2:6:0,6,63	0/0:5,0:5:9:0,9,118	./.:.:.:.:.	0/0:4,0:4:12:0,12,123	1/1:0,9:9:24:248,24,0	./.:.:.:.:.	./.:.:.:.:.	1/1:0,2:2:6:58,6,0	./.:.:.:.:.	0/0:1,0:1:3:0,3,23	1/1:0,2:2:6:58,6,0	./.:.:.:.:.	1/1:0,14:14:30:369,30,0	./.:.:.:.:.	0/0:3,0:3:9:0,9,95	1/1:0,1:1:3:33,3,0	./.:.:.:.:.	./.:.:.:.:.	1/1:0,1:1:3:33,3,0	0/0:4,0:4:12:0,12,124	0/0:5,0:5:15:0,15,158	0/0:2,0:2:6:0,6,65	0/0:4,0:4:12:0,12,124	0/0:1,0:1:3:0,3,32	0/0:6,0:6:18:0,18,185	./.:.:.:.:.	0/0:1,0:1:3:0,3,32	1/1:0,3:3:9:92,9,0	./.:.:.:.:.	./.:.:.:.:.	0/0:2,0:2:6:0,6,63	0/0:1,0:1:3:0,3,32	0/0:5,0:5:15:0,15,153	./.:.:.:.:.	0/0:3,0:3:9:0,9,94	0/0:1,0:1:3:0,3,32	0/0:1,0:1:3:0,3,32	0/0:2,0:2:6:0,6,63	1/1:0,3:3:9:88,9,0	0/0:4,0:4:12:0,12,125	0/0:2,0:2:6:0,6,63	1/1:0,3:3:9:92,9,0	1/1:0,3:3:9:96,9,0	0/0:1,0:1:3:0,3,32	1/1:0,3:3:9:89,9,0	0/0:2,0:2:6:0,6,61	0/0:2,0:2:6:0,6,64	./.:.:.:.:.	0/0:2,0:2:6:0,6,61	./.:.:.:.:.	0/0:2,0:2:6:0,6,59	0/0:3,0:3:9:0,9,92	0/0:2,0:2:6:0,6,67	0/0:1,0:1:3:0,3,32	0/0:2,0:2:6:0,6,65	0/0:2,0:2:6:0,6,65	./.:.:.:.:.	0/0:5,0:5:15:0,15,154	./.:.:.:.:.	./.:.:.:.:.	0/0:2,0:2:6:0,6,65	./.:.:.:.:.	0/0:2,0:2:6:0,6,63	./.:.:.:.:.	0/0:1,0:1:3:0,3,31	./.:.:.:.:.	./.:.:.:.:.	./.:.:.:.:.	0/0:1,0:1:3:0,3,31	./.:.:.:.:.	0/0:1,0:1:3:0,3,31	0/0:1,0:1:3:0,3,32	1/1:0,2:2:6:63,6,0	1/1:0,4:4:12:127,12,0	./.:.:.:.:.	./.:.:.:.:.	0/0:1,0:1:3:0,3,31	./.:.:.:.:.	./.:.:.:.:.	1/1:0,2:2:6:62,6,0	1/1:0,2:2:6:61,6,0	./.:.:.:.:.	0/0:2,0:2:6:0,6,62	0/0:1,0:1:3:0,3,32	0/0:1,0:1:3:0,3,31	1/1:0,2:2:6:66,6,0	0/1:1,1:2:24:25,0,24	./.:.:.:.:.	0/0:2,0:2:6:0,6,59	0/1:1,1:2:24:25,0,24	0/0:7,0:7:21:0,21,214	0/0:1,0:1:3:0,3,32	0/0:3,0:3:9:0,9,98	0/0:1,0:1:3:0,3,32	1/1:0,1:1:3:31,3,0	./.:.:.:.:.	0/0:1,0:1:3:0,3,31	0/0:3,0:3:9:0,9,95	0/0:1,0:1:3:0,3,31	0/0:1,0:1:3:0,3,31	0/0:3,0:3:9:0,9,95	0/0:4,0:4:12:0,12,122	./.:.:.:.:.	0/0:1,0:1:3:0,3,31	0/0:2,0:2:6:0,6,61	0/0:5,0:5:15:0,15,156	0/0:3,0:3:9:0,9,94	./.:.:.:.:.	./.:.:.:.:.	./.:.:.:.:.	./.:.:.:.:.	./.:.:.:.:.	./.:.:.:.:.	./.:.:.:.:.	0/0:22,0:22:66:0,66,744
chr0	157020313	.	C	T	2901.66	.	AC=53;AF=0.232;AN=228;BaseQRankSum=-5.108;DP=467;Dels=0.00;FS=0.392;HaplotypeScore=0.0241;InbreedingCoeff=0.5823;MLEAC=50;MLEAF=0.219;MQ=59.44;MQ0=0;MQRankSum=-0.056;QD=25.68;ReadPosRankSum=-3.066	GT:AD:DP:GQ:PL	0/0:32,0:32:96:0,96,992	./.:.:.:.:.	0/0:14,0:14:42:0,42,436	1/1:0,16:16:48:481,48,0	0/0:14,0:14:42:0,42,441	0/0:4,0:4:12:0,12,124	0/0:3,0:3:9:0,9,97	0/0:1,0:1:3:0,3,33	./.:.:.:.:.	0/0:9,0:9:27:0,27,282	./.:.:.:.:.	0/0:7,0:7:21:0,21,221	0/0:5,0:5:15:0,15,157	./.:.:.:.:.	0/0:7,0:7:21:0,21,220	0/0:4,0:4:12:0,12,121	0/0:3,0:3:9:0,9,93	0/0:1,0:1:3:0,3,32	0/0:2,0:2:6:0,6,65	./.:.:.:.:.	./.:.:.:.:.	0/0:2,0:2:6:0,6,61	0/0:3,0:3:9:0,9,95	0/0:9,0:9:24:0,24,272	1/1:0,4:4:12:131,12,0	0/0:9,0:9:27:0,27,282	1/1:1,10:11:4:265,4,0	./.:.:.:.:.	0/0:1,0:1:3:0,3,32	1/1:0,5:5:12:130,12,0	0/1:1,1:2:27:28,0,27	0/0:3,0:3:9:0,9,95	1/1:0,5:5:15:154,15,0	0/0:1,0:1:3:0,3,33	1/1:0,9:9:24:263,24,0	0/0:1,0:1:3:0,3,32	0/0:8,0:8:21:0,21,228	1/1:0,8:8:24:237,24,0	0/0:6,0:6:18:0,18,185	0/0:1,0:1:3:0,3,32	./.:.:.:.:.	0/0:8,0:8:21:0,21,226	0/0:3,0:3:9:0,9,92	0/0:9,0:9:27:0,27,285	0/0:2,0:2:6:0,6,61	0/0:8,0:8:24:0,24,246	0/0:11,0:11:33:0,33,349	./.:.:.:.:.	0/0:2,0:2:6:0,6,62	1/1:0,4:4:12:122,12,0	0/0:1,0:1:3:0,3,32	1/1:0,1:1:3:30,3,0	0/0:6,0:6:12:0,12,153	0/0:3,0:3:9:0,9,95	0/0:4,0:4:12:0,12,117	./.:.:.:.:.	0/0:6,0:6:18:0,18,185	0/0:5,0:5:15:0,15,154	0/0:1,0:1:3:0,3,32	0/0:3,0:3:9:0,9,97	1/1:0,2:2:6:61,6,0	0/0:3,0:3:9:0,9,90	0/0:5,0:5:15:0,15,157	1/1:0,2:2:6:59,6,0	1/1:0,4:4:12:120,12,0	./.:.:.:.:.	1/1:0,2:2:6:61,6,0	0/0:3,0:3:9:0,9,101	0/0:2,0:2:3:0,3,45	./.:.:.:.:.	./.:.:.:.:.	0/0:2,0:2:6:0,6,65	0/0:4,0:4:12:0,12,122	0/0:3,0:3:6:0,6,76	0/0:1,0:1:3:0,3,31	0/0:1,0:1:3:0,3,31	./.:.:.:.:.	0/0:2,0:2:6:0,6,64	0/0:1,0:1:3:0,3,31	0/0:4,0:4:12:0,12,124	./.:.:.:.:.	0/0:3,0:3:9:0,9,100	0/0:1,0:1:3:0,3,32	0/0:2,0:2:6:0,6,61	0/0:2,0:2:6:0,6,65	1/1:0,4:4:12:127,12,0	0/0:1,0:1:3:0,3,29	./.:.:.:.:.	0/0:1,0:1:3:0,3,32	1/1:0,2:2:6:67,6,0	./.:.:.:.:.	1/1:0,2:2:6:62,6,0	0/0:3,0:3:9:0,9,101	0/0:1,0:1:3:0,3,33	1/1:0,1:1:3:31,3,0	1/1:0,7:7:21:219,21,0	1/1:0,1:1:3:32,3,0	1/1:0,1:1:3:32,3,0	0/0:2,0:2:6:0,6,55	./.:.:.:.:.	1/1:0,3:3:9:95,9,0	1/1:0,1:1:3:32,3,0	1/1:0,3:3:9:91,9,0	0/0:2,0:2:6:0,6,61	0/0:1,0:1:3:0,3,27	./.:.:.:.:.	0/0:1,0:1:3:0,3,33	1/1:0,8:8:24:238,24,0	0/0:2,0:2:6:0,6,65	1/1:0,1:1:3:32,3,0	0/0:3,0:3:9:0,9,96	0/0:2,0:2:6:0,6,66	0/0:4,0:4:12:0,12,126	0/0:1,0:1:3:0,3,32	0/0:3,0:3:9:0,9,96	0/0:2,0:2:6:0,6,67	1/1:0,4:4:12:118,12,0	0/0:2,0:2:6:0,6,63	0/0:1,0:1:3:0,3,30	0/0:2,0:2:6:0,6,63	0/0:4,0:4:12:0,12,118	0/0:1,0:1:3:0,3,32	0/0:3,0:3:9:0,9,87	0/0:4,0:4:9:0,9,112	0/0:1,0:1:3:0,3,32	0/0:3,0:3:9:0,9,92	0/0:2,0:2:6:0,6,61	0/0:7,0:7:21:0,21,219	0/0:1,0:1:3:0,3,30	./.:.:.:.:.	./.:.:.:.:.	0/0:2,0:2:3:0,3,45	0/0:4,0:4:9:0,9,108	0/0:3,0:3:6:0,6,76	./.:.:.:.:.	./.:.:.:.:.	0/0:23,0:23:69:0,69,778
chr0	157020349	.	T	A	3355.57	.	AC=54;AF=0.241;AN=224;BaseQRankSum=-0.246;DP=553;Dels=0.00;FS=2.648;HaplotypeScore=0.0585;InbreedingCoeff=0.6147;MLEAC=51;MLEAF=0.228;MQ=59.37;MQ0=0;MQRankSum=0.250;QD=25.81;ReadPosRankSum=-0.856	GT:AD:DP:GQ:PL	0/0:41,0:41:99:0,123,1312	./.:.:.:.:.	0/0:16,0:16:45:0,45,480	1/1:0,15:15:45:462,45,0	0/0:15,0:15:42:0,42,428	0/0:3,0:3:9:0,9,90	0/0:4,0:4:12:0,12,125	0/0:1,0:1:3:0,3,30	./.:.:.:.:.	0/0:12,0:12:36:0,36,363	0/0:1,0:1:3:0,3,31	0/0:12,0:12:36:0,36,379	0/0:5,0:5:15:0,15,150	./.:.:.:.:.	0/0:15,0:15:45:0,45,465	0/0:9,0:9:24:0,24,263	0/0:7,0:7:21:0,21,214	0/0:2,0:2:6:0,6,63	0/0:3,0:3:9:0,9,88	./.:.:.:.:.	./.:.:.:.:.	0/0:6,0:6:18:0,18,189	0/0:6,0:6:18:0,18,181	0/0:13,0:13:36:0,36,380	1/1:0,2:2:6:65,6,0	0/0:15,0:15:42:0,42,431	1/1:1,11:12:3:292,3,0	1/1:0,1:1:3:31,3,0	0/0:1,0:1:3:0,3,31	1/1:0,9:9:21:233,21,0	0/0:1,0:1:3:0,3,23	0/0:2,0:2:6:0,6,67	1/1:0,7:7:15:185,15,0	./.:.:.:.:.	1/1:0,9:9:24:262,24,0	0/0:2,0:2:6:0,6,69	0/0:11,0:11:30:0,30,322	1/1:0,9:9:27:271,27,0	0/0:5,0:5:15:0,15,155	0/0:1,0:1:3:0,3,34	1/1:0,1:1:3:33,3,0	0/0:9,0:9:24:0,24,263	0/0:3,0:3:9:0,9,92	0/0:6,0:6:18:0,18,186	0/0:5,0:5:15:0,15,156	0/0:7,0:7:21:0,21,206	0/0:16,0:16:48:0,48,489	./.:.:.:.:.	0/0:3,0:3:9:0,9,88	1/1:0,8:8:24:246,24,0	0/0:2,0:2:6:0,6,64	./.:.:.:.:.	0/0:3,0:3:6:0,6,73	0/0:2,0:2:6:0,6,57	0/0:6,0:6:18:0,18,188	./.:.:.:.:.	0/0:5,0:5:12:0,12,137	0/0:3,0:3:9:0,9,93	0/0:4,0:4:12:0,12,119	0/0:3,0:3:9:0,9,92	1/1:0,5:5:15:160,15,0	0/0:2,0:2:6:0,6,60	0/0:4,0:4:12:0,12,120	1/1:0,3:3:9:92,9,0	1/1:0,2:2:6:60,6,0	./.:.:.:.:.	1/1:0,4:4:12:125,12,0	0/0:4,0:4:12:0,12,115	0/0:3,0:3:6:0,6,74	0/0:1,0:1:3:0,3,31	./.:.:.:.:.	0/0:2,0:2:6:0,6,60	0/0:4,0:4:12:0,12,119	0/0:2,0:2:6:0,6,60	0/0:2,0:2:6:0,6,60	./.:.:.:.:.	./.:.:.:.:.	0/0:2,0:2:6:0,6,60	0/0:2,0:2:6:0,6,62	0/0:5,0:5:15:0,15,153	0/0:1,0:1:3:0,3,31	0/0:5,0:5:15:0,15,148	0/0:2,0:2:6:0,6,69	0/0:2,0:2:6:0,6,64	./.:.:.:.:.	1/1:0,3:3:9:93,9,0	./.:.:.:.:.	0/0:1,0:1:3:0,3,31	0/0:1,0:1:3:0,3,32	1/1:0,1:1:3:36,3,0	./.:.:.:.:.	./.:.:.:.:.	0/0:6,0:6:15:0,15,165	0/0:1,0:1:3:0,3,31	1/1:0,1:1:3:32,3,0	1/1:0,4:4:12:122,12,0	1/1:0,4:4:12:123,12,0	1/1:0,1:1:3:33,3,0	0/0:2,0:2:6:0,6,64	1/1:0,3:3:9:93,9,0	1/1:0,4:4:12:128,12,0	1/1:0,1:1:3:32,3,0	1/1:0,3:3:9:95,9,0	0/0:3,0:3:9:0,9,96	0/0:1,0:1:3:0,3,32	0/0:1,0:1:3:0,3,31	./.:.:.:.:.	1/1:0,9:9:27:275,27,0	0/1:1,1:2:25:25,0,27	./.:.:.:.:.	0/0:3,0:3:9:0,9,88	0/1:1,1:2:25:25,0,27	0/0:5,0:5:15:0,15,153	0/0:1,0:1:3:0,3,32	0/0:2,0:2:6:0,6,61	0/0:2,0:2:6:0,6,57	1/1:0,5:5:15:157,15,0	0/0:2,0:2:6:0,6,64	0/0:2,0:2:6:0,6,57	0/0:1,0:1:3:0,3,31	0/0:5,0:5:15:0,15,150	./.:.:.:.:.	0/0:6,0:6:18:0,18,184	0/0:5,0:5:12:0,12,135	./.:.:.:.:.	0/0:3,0:3:9:0,9,90	0/0:1,0:1:3:0,3,29	0/0:5,0:5:15:0,15,154	0/0:1,0:1:3:0,3,32	./.:.:.:.:.	./.:.:.:.:.	0/0:1,0:1:3:0,3,31	0/0:4,0:4:9:0,9,107	0/0:3,0:3:6:0,6,77	./.:.:.:.:.	./.:.:.:.:.	0/0:23,0:23:69:0,69,778
chr0	157020366	.	C	T	3608.58	.	AC=60;AF=0.256;AN=234;BaseQRankSum=-3.723;DP=609;Dels=0.00;FS=7.736;HaplotypeScore=0.0550;InbreedingCoeff=0.6714;MLEAC=55;MLEAF=0.235;MQ=59.42;MQ0=0;MQRankSum=-0.422;QD=26.53;ReadPosRankSum=-0.391	GT:AD:DP:GQ:PL	0/0:47,0:47:99:0,141,1552	./.:.:.:.:.	0/0:16,0:16:45:0,45,497	1/1:0,14:14:42:428,42,0	0/0:19,0:19:57:0,57,622	0/0:5,0:5:15:0,15,154	0/0:5,0:5:15:0,15,154	0/0:2,0:2:6:0,6,65	./.:.:.:.:.	0/0:10,0:10:30:0,30,328	0/0:1,0:1:3:0,3,32	0/0:13,0:13:39:0,39,416	0/0:8,0:8:24:0,24,260	./.:.:.:.:.	0/0:19,0:19:57:0,57,611	0/0:10,0:10:27:0,27,299	0/0:9,0:9:27:0,27,280	0/0:2,0:2:6:0,6,63	0/0:3,0:3:9:0,9,96	./.:.:.:.:.	0/0:1,0:1:3:0,3,32	0/0:7,0:7:21:0,21,221	0/0:6,0:6:18:0,18,186	0/0:13,0:13:36:0,36,402	1/1:0,2:2:6:67,6,0	0/0:18,0:18:48:0,48,543	1/1:1,11:12:2:289,2,0	1/1:0,2:2:6:61,6,0	./.:.:.:.:.	1/1:0,10:10:24:281,24,0	./.:.:.:.:.	0/0:3,0:3:9:0,9,95	1/1:0,7:7:15:184,15,0	0/0:1,0:1:3:0,3,31	1/1:0,10:10:27:297,27,0	0/0:2,0:2:6:0,6,65	0/0:13,0:13:36:0,36,396	1/1:0,9:9:27:280,27,0	0/0:7,0:7:21:0,21,234	./.:.:.:.:.	1/1:0,1:1:3:33,3,0	0/0:10,0:10:27:0,27,307	0/0:2,0:2:6:0,6,65	0/0:7,0:7:21:0,21,230	0/0:7,0:7:21:0,21,228	0/0:8,0:8:24:0,24,252	0/0:16,0:16:48:0,48,505	./.:.:.:.:.	0/0:3,0:3:9:0,9,97	1/1:0,8:8:24:245,24,0	0/0:2,0:2:6:0,6,64	./.:.:.:.:.	0/0:4,0:4:9:0,9,111	0/0:3,0:3:9:0,9,95	0/0:6,0:6:18:0,18,189	1/1:0,1:1:3:29,3,0	0/0:4,0:4:12:0,12,125	0/0:3,0:3:9:0,9,98	0/0:4,0:4:12:0,12,125	0/0:3,0:3:9:0,9,95	1/1:0,6:6:18:185,18,0	0/0:2,0:2:6:0,6,66	0/0:4,0:4:12:0,12,127	1/1:0,3:3:9:92,9,0	1/1:0,2:2:6:64,6,0	./.:.:.:.:.	1/1:0,5:5:15:153,15,0	0/0:5,0:5:15:0,15,160	0/0:3,0:3:6:0,6,76	0/0:1,0:1:3:0,3,32	./.:.:.:.:.	0/0:2,0:2:6:0,6,65	0/0:4,0:4:12:0,12,128	0/0:2,0:2:6:0,6,63	0/0:2,0:2:6:0,6,63	./.:.:.:.:.	0/0:1,0:1:3:0,3,35	0/0:3,0:3:9:0,9,95	0/0:2,0:2:6:0,6,67	0/0:5,0:5:15:0,15,153	0/0:2,0:2:6:0,6,65	0/0:5,0:5:15:0,15,158	0/0:1,0:1:3:0,3,34	0/0:4,0:4:12:0,12,127	./.:.:.:.:.	1/1:0,4:4:12:129,12,0	./.:.:.:.:.	0/0:2,0:2:6:0,6,57	0/0:2,0:2:6:0,6,66	1/1:0,2:2:6:62,6,0	0/0:1,0:1:3:0,3,31	1/1:0,1:1:3:33,3,0	0/0:6,0:6:15:0,15,175	0/0:1,0:1:3:0,3,32	1/1:0,1:1:3:31,3,0	1/1:0,4:4:12:137,12,0	1/1:0,5:5:15:167,15,0	1/1:0,1:1:3:32,3,0	0/0:2,0:2:6:0,6,63	1/1:0,3:3:9:94,9,0	1/1:0,4:4:12:130,12,0	1/1:0,1:1:3:31,3,0	1/1:0,3:3:9:92,9,0	0/0:3,0:3:9:0,9,97	0/0:2,0:2:6:0,6,61	0/0:1,0:1:3:0,3,32	./.:.:.:.:.	1/1:0,8:8:21:220,21,0	1/1:0,1:1:3:32,3,0	./.:.:.:.:.	0/0:6,0:6:18:0,18,191	1/1:0,1:1:3:33,3,0	0/0:6,0:6:18:0,18,191	0/0:1,0:1:3:0,3,31	0/0:3,0:3:9:0,9,94	0/0:2,0:2:6:0,6,61	1/1:0,5:5:15:160,15,0	0/0:2,0:2:6:0,6,63	0/0:3,0:3:9:0,9,95	0/0:1,0:1:3:0,3,32	0/0:4,0:4:12:0,12,128	0/0:2,0:2:6:0,6,68	0/0:6,0:6:18:0,18,194	0/0:5,0:5:12:0,12,143	0/0:1,0:1:3:0,3,33	0/0:3,0:3:9:0,9,99	0/0:2,0:2:6:0,6,67	0/0:4,0:4:12:0,12,128	0/0:1,0:1:3:0,3,32	./.:.:.:.:.	./.:.:.:.:.	0/0:1,0:1:3:0,3,31	0/0:4,0:4:9:0,9,109	0/0:3,0:3:6:0,6,76	./.:.:.:.:.	./.:.:.:.:.	0/0:23,0:23:69:0,69,790
chr0	157020372	.	T	A	3742.84	.	AC=61;AF=0.256;AN=238;BaseQRankSum=-1.449;DP=634;Dels=0.00;FS=9.913;HaplotypeScore=0.0392;InbreedingCoeff=0.6816;MLEAC=58;MLEAF=0.244;MQ=59.33;MQ0=0;MQRankSum=1.183;QD=26.36;ReadPosRankSum=-0.688	GT:AD:DP:GQ:PL	0/0:50,0:50:99:0,150,1600	./.:.:.:.:.	0/0:19,0:19:54:0,54,579	1/1:0,13:13:39:397,39,0	0/0:20,0:20:60:0,60,621	0/0:5,0:5:15:0,15,156	0/0:5,0:5:15:0,15,156	0/0:1,0:1:3:0,3,33	./.:.:.:.:.	0/0:10,0:10:30:0,30,308	0/0:2,0:2:6:0,6,59	0/0:13,0:13:39:0,39,403	0/0:7,0:7:21:0,21,223	./.:.:.:.:.	0/0:20,0:20:60:0,60,616	0/0:9,0:9:24:0,24,244	0/0:11,0:11:33:0,33,337	0/0:2,0:2:6:0,6,61	0/0:3,0:3:9:0,9,92	./.:.:.:.:.	0/0:1,0:1:3:0,3,32	0/0:7,0:7:21:0,21,219	0/0:6,0:6:18:0,18,181	0/0:12,0:12:33:0,33,357	1/1:0,2:2:6:65,6,0	0/0:18,0:19:51:0,51,540	0/1:1,10:11:1:262,0,1	1/1:0,2:2:6:61,6,0	0/0:1,0:1:3:0,3,30	1/1:0,10:10:24:258,24,0	./.:.:.:.:.	0/0:3,0:3:9:0,9,100	1/1:0,7:7:15:183,15,0	0/0:1,0:1:3:0,3,30	1/1:0,11:11:33:341,33,0	0/0:2,0:2:6:0,6,63	0/0:13,0:13:36:0,36,381	1/1:0,9:9:27:275,27,0	0/0:8,0:8:24:0,24,252	./.:.:.:.:.	1/1:0,1:1:3:33,3,0	0/0:10,0:10:27:0,27,291	0/0:2,0:2:6:0,6,63	0/0:8,0:8:24:0,24,250	0/0:7,0:7:21:0,21,221	0/0:8,0:8:24:0,24,242	0/0:16,0:16:48:0,48,489	./.:.:.:.:.	0/0:3,0:3:9:0,9,88	1/1:0,8:8:24:247,24,0	0/0:2,0:2:6:0,6,64	./.:.:.:.:.	0/0:4,0:4:9:0,9,107	0/0:3,0:3:9:0,9,93	0/0:6,0:6:18:0,18,184	1/1:0,2:2:6:59,6,0	0/0:6,0:6:15:0,15,170	0/0:4,0:4:12:0,12,126	0/0:4,0:4:12:0,12,122	0/0:3,0:3:9:0,9,92	1/1:0,6:6:18:182,18,0	0/0:2,0:2:6:0,6,62	0/0:4,0:4:12:0,12,124	1/1:0,4:4:12:120,12,0	1/1:0,2:2:6:66,6,0	./.:.:.:.:.	1/1:0,4:4:12:122,12,0	0/0:6,0:6:18:0,18,184	0/0:3,0:3:6:0,6,75	0/0:1,0:1:3:0,3,31	./.:.:.:.:.	0/0:2,0:2:6:0,6,62	0/0:5,0:5:15:0,15,153	0/0:2,0:2:6:0,6,61	0/0:2,0:2:6:0,6,60	./.:.:.:.:.	0/0:1,0:1:3:0,3,32	0/0:3,0:3:9:0,9,94	0/0:2,0:2:6:0,6,64	0/0:5,0:5:15:0,15,153	0/0:2,0:2:6:0,6,61	0/0:5,0:5:15:0,15,158	0/0:1,0:1:3:0,3,32	0/0:4,0:4:12:0,12,126	./.:.:.:.:.	1/1:0,4:4:12:126,12,0	./.:.:.:.:.	0/0:2,0:2:6:0,6,59	0/0:2,0:2:6:0,6,62	1/1:0,2:2:6:61,6,0	0/0:1,0:1:3:0,3,32	1/1:0,1:1:3:30,3,0	0/0:6,0:6:15:0,15,170	0/0:1,0:1:3:0,3,32	1/1:0,3:3:9:91,9,0	1/1:0,4:4:12:130,12,0	1/1:0,5:5:15:161,15,0	1/1:0,2:2:6:63,6,0	0/0:2,0:2:6:0,6,61	1/1:0,3:3:9:93,9,0	1/1:0,6:6:18:184,18,0	1/1:0,2:2:6:63,6,0	1/1:0,3:3:9:89,9,0	0/0:3,0:3:9:0,9,96	0/0:3,0:3:9:0,9,92	0/0:1,0:1:3:0,3,31	./.:.:.:.:.	1/1:0,7:7:21:208,21,0	1/1:0,1:1:3:32,3,0	1/1:0,1:1:3:32,3,0	0/0:6,0:6:18:0,18,184	1/1:0,1:1:3:32,3,0	0/0:6,0:6:18:0,18,189	0/0:1,0:1:3:0,3,32	0/0:4,0:4:12:0,12,126	0/0:1,0:1:3:0,3,31	1/1:0,5:5:15:157,15,0	0/0:2,0:2:6:0,6,62	0/0:3,0:3:9:0,9,92	0/0:1,0:1:3:0,3,32	0/0:5,0:5:15:0,15,152	0/0:2,0:2:6:0,6,63	0/0:6,0:6:18:0,18,185	0/0:5,0:5:12:0,12,137	0/0:1,0:1:3:0,3,32	0/0:3,0:3:9:0,9,93	0/0:2,0:2:6:0,6,65	0/0:4,0:4:12:0,12,126	0/0:1,0:1:3:0,3,32	./.:.:.:.:.	./.:.:.:.:.	0/0:1,0:1:3:0,3,31	0/0:6,0:6:12:0,12,152	0/0:3,0:3:6:0,6,75	./.:.:.:.:.	./.:.:.:.:.	0/0:22,0:22:66:0,66,747
chr0	157020425	.	G	A	2929.17	.	AC=55;AF=0.225;AN=244;BaseQRankSum=-0.816;DP=571;Dels=0.00;FS=7.133;HaplotypeScore=0.0420;InbreedingCoeff=0.5643;MLEAC=53;MLEAF=0.217;MQ=59.17;MQ0=0;MQRankSum=0.268;QD=24.82;ReadPosRankSum=0.461	GT:AD:DP:GQ:PL	0/0:48,0:48:99:0,144,1489	./.:.:.:.:.	0/0:11,0:11:33:0,33,332	1/1:0,10:10:30:297,30,0	0/0:16,0:16:45:0,45,476	0/0:5,0:5:15:0,15,153	0/0:7,0:7:21:0,21,211	0/0:1,0:1:3:0,3,32	./.:.:.:.:.	0/0:4,0:4:9:0,9,106	0/0:2,0:2:6:0,6,63	0/0:12,0:12:36:0,36,371	0/0:10,0:10:30:0,30,304	./.:.:.:.:.	0/0:13,0:13:39:0,39,390	0/0:8,0:8:24:0,24,241	0/0:16,0:16:48:0,48,474	0/0:1,0:1:3:0,3,30	0/0:1,0:1:3:0,3,34	0/0:1,0:1:3:0,3,30	0/0:2,0:2:6:0,6,63	0/0:6,0:6:18:0,18,180	0/0:5,0:5:15:0,15,151	0/0:8,0:8:24:0,24,243	./.:.:.:.:.	0/0:19,0:19:57:0,57,587	1/1:0,7:7:21:209,21,0	1/1:0,5:5:15:153,15,0	0/0:2,0:2:6:0,6,66	1/1:0,5:5:15:148,15,0	0/0:1,0:1:3:0,3,32	0/0:1,0:1:3:0,3,34	1/1:0,8:8:18:212,18,0	0/0:4,0:4:12:0,12,122	1/1:0,13:13:36:381,36,0	0/0:1,0:1:3:0,3,33	0/0:11,0:11:33:0,33,335	1/1:0,8:8:24:239,24,0	0/0:8,0:8:24:0,24,242	0/0:1,0:1:3:0,3,32	1/1:0,1:1:3:31,3,0	0/0:6,0:6:18:0,18,185	0/0:6,0:6:18:0,18,177	0/0:13,0:13:36:0,36,383	0/0:11,0:11:33:0,33,330	0/0:8,0:8:24:0,24,237	0/0:7,0:7:21:0,21,211	./.:.:.:.:.	./.:.:.:.:.	1/1:0,7:7:21:214,21,0	0/0:1,0:1:3:0,3,32	1/1:0,2:2:6:59,6,0	0/0:2,0:2:6:0,6,60	0/0:3,0:3:9:0,9,92	0/0:5,0:5:15:0,15,154	1/1:0,3:3:9:95,9,0	0/0:4,0:4:9:0,9,106	0/0:2,0:2:6:0,6,63	./.:.:.:.:.	0/0:6,0:6:18:0,18,183	1/1:0,5:5:15:157,15,0	0/0:2,0:2:6:0,6,61	0/0:1,0:1:3:0,3,30	1/1:0,5:5:15:148,15,0	./.:.:.:.:.	0/0:2,0:2:6:0,6,62	1/1:0,3:3:9:90,9,0	0/0:4,0:4:12:0,12,120	./.:.:.:.:.	./.:.:.:.:.	0/0:2,0:2:6:0,6,57	0/0:1,0:1:3:0,3,31	0/0:2,0:2:6:0,6,60	0/0:6,0:6:15:0,15,165	0/0:2,0:2:6:0,6,61	0/0:1,0:1:3:0,3,31	0/0:1,0:1:3:0,3,31	0/0:3,0:3:9:0,9,92	./.:.:.:.:.	0/0:2,0:2:6:0,6,59	0/0:2,0:2:6:0,6,60	0/0:1,0:1:3:0,3,31	0/0:1,0:1:3:0,3,32	0/0:5,0:5:15:0,15,150	0/0:3,0:3:9:0,9,86	1/1:0,2:2:6:62,6,0	0/0:3,0:3:9:0,9,91	0/0:3,0:3:9:0,9,96	0/0:1,0:1:3:0,3,31	1/1:0,1:1:3:33,3,0	0/0:1,0:1:3:0,3,32	1/1:0,2:2:3:45,3,0	0/0:1,0:1:3:0,3,32	0/0:1,0:1:3:0,3,30	1/1:0,3:3:9:92,9,0	1/1:0,1:1:3:32,3,0	1/1:0,2:2:6:61,6,0	1/1:0,3:3:9:96,9,0	0/0:1,0:1:3:0,3,31	1/1:0,1:1:3:31,3,0	0/1:1,4:5:15:110,0,15	1/1:0,2:2:6:62,6,0	./.:.:.:.:.	./.:.:.:.:.	0/0:2,0:2:6:0,6,61	0/0:1,0:1:3:0,3,30	0/0:3,0:3:6:0,6,63	1/1:0,2:2:6:58,6,0	0/1:1,1:2:24:26,0,24	1/1:0,3:3:9:86,9,0	0/0:6,0:6:18:0,18,180	0/1:1,1:2:25:26,0,25	0/0:3,0:3:9:0,9,91	0/0:1,0:1:3:0,3,30	0/0:5,0:5:15:0,15,149	0/0:4,0:4:12:0,12,118	1/1:0,4:4:12:122,12,0	0/0:2,0:2:6:0,6,60	0/0:3,0:3:9:0,9,94	0/0:2,0:2:6:0,6,60	0/0:4,0:4:12:0,12,118	0/0:2,0:2:6:0,6,61	0/0:5,0:5:15:0,15,156	0/0:1,0:1:3:0,3,30	0/0:3,0:3:9:0,9,88	./.:.:.:.:.	0/0:2,0:2:6:0,6,60	0/0:2,0:2:6:0,6,63	0/0:1,0:1:3:0,3,32	0/0:7,0:7:18:0,18,200	./.:.:.:.:.	0/0:1,0:1:3:0,3,31	0/0:4,0:4:9:0,9,107	0/0:4,0:5:9:0,9,106	0/0:3,0:3:6:0,6,75	0/0:1,0:1:3:0,3,30	0/0:29,0:29:87:0,87,970
chr0	157020457	.	C	T	3770.71	.	AC=62;AF=0.250;AN=248;BaseQRankSum=-1.011;DP=665;Dels=0.00;FS=2.812;HaplotypeScore=0.0527;InbreedingCoeff=0.6375;MLEAC=58;MLEAF=0.234;MQ=59.27;MQ0=0;MQRankSum=-0.787;QD=26.74;ReadPosRankSum=-1.179	GT:AD:DP:GQ:PL	0/0:51,0:51:99:0,153,1672	./.:.:.:.:.	0/0:11,0:11:33:0,33,345	1/1:0,19:19:57:598,57,0	0/0:10,0:10:24:0,24,276	0/0:8,0:8:24:0,24,250	0/0:13,0:13:39:0,39,397	0/0:1,0:1:3:0,3,34	./.:.:.:.:.	0/0:10,0:10:27:0,27,297	./.:.:.:.:.	0/0:17,0:17:51:0,51,534	0/0:16,0:16:48:0,48,493	1/1:0,1:1:3:32,3,0	0/0:10,0:10:30:0,30,310	0/0:9,0:9:27:0,27,288	0/0:17,0:17:51:0,51,512	0/0:1,0:1:3:0,3,32	0/0:2,0:2:6:0,6,64	0/0:1,0:1:3:0,3,32	0/0:2,0:2:6:0,6,59	0/0:5,0:5:15:0,15,153	0/0:6,0:6:18:0,18,191	0/0:11,0:11:33:0,33,349	1/1:0,1:1:3:33,3,0	0/0:17,0:17:51:0,51,523	1/1:0,10:10:30:311,30,0	1/1:0,5:5:15:160,15,0	0/0:1,0:1:3:0,3,34	1/1:0,10:10:30:311,30,0	0/0:4,0:4:12:0,12,136	0/0:1,0:1:3:0,3,30	1/1:0,8:8:21:235,21,0	0/0:3,0:3:9:0,9,89	1/1:0,15:15:39:433,39,0	./.:.:.:.:.	0/0:14,0:14:42:0,42,449	1/1:0,9:9:27:277,27,0	0/0:8,0:8:24:0,24,249	0/0:1,0:1:3:0,3,32	1/1:0,2:2:6:66,6,0	0/0:12,0:12:33:0,33,362	0/0:7,0:7:21:0,21,220	0/0:19,0:19:51:0,51,575	0/0:9,0:9:27:0,27,275	0/0:12,0:12:36:0,36,369	0/0:11,0:11:33:0,33,341	0/0:2,0:2:6:0,6,68	./.:.:.:.:.	1/1:0,5:5:15:151,15,0	./.:.:.:.:.	1/1:0,2:2:6:61,6,0	0/0:2,0:2:6:0,6,65	0/0:2,0:2:6:0,6,65	0/0:3,0:3:9:0,9,92	1/1:0,1:1:3:32,3,0	0/0:2,0:2:6:0,6,63	0/0:5,0:5:15:0,15,153	0/0:2,0:2:6:0,6,61	0/0:9,0:9:27:0,27,282	1/1:0,4:4:12:122,12,0	0/0:4,0:4:12:0,12,125	0/0:1,0:1:3:0,3,32	1/1:0,6:6:18:185,18,0	1/1:0,3:3:9:94,9,0	0/0:5,0:5:12:0,12,138	1/1:0,2:2:6:63,6,0	0/0:3,0:3:9:0,9,93	0/0:3,0:3:9:0,9,92	./.:.:.:.:.	0/0:2,0:2:6:0,6,63	0/0:1,0:1:3:0,3,32	0/0:3,0:3:9:0,9,96	0/0:6,0:6:15:0,15,175	0/0:3,0:3:9:0,9,93	0/0:1,0:1:3:0,3,31	./.:.:.:.:.	0/0:3,0:3:9:0,9,92	./.:.:.:.:.	0/0:1,0:1:3:0,3,30	0/0:2,0:2:6:0,6,66	0/0:1,0:1:3:0,3,30	0/0:2,0:2:6:0,6,65	0/0:3,0:3:9:0,9,95	0/0:4,0:4:12:0,12,129	1/1:0,2:2:6:62,6,0	0/0:4,0:4:12:0,12,127	0/0:2,0:2:6:0,6,65	0/0:2,0:2:6:0,6,66	1/1:0,1:1:3:32,3,0	./.:.:.:.:.	1/1:0,3:3:6:75,6,0	0/0:2,0:2:6:0,6,65	0/0:1,0:1:3:0,3,32	1/1:0,5:5:15:161,15,0	1/1:0,2:2:6:63,6,0	1/1:0,1:1:3:32,3,0	1/1:0,3:3:9:92,9,0	0/0:3,0:3:6:0,6,75	1/1:0,1:1:3:31,3,0	1/1:0,3:3:9:96,9,0	1/1:0,3:3:9:92,9,0	./.:.:.:.:.	0/0:2,0:2:6:0,6,66	0/0:2,0:2:6:0,6,51	0/0:3,0:3:9:0,9,89	0/0:4,0:4:12:0,12,133	1/1:0,4:4:12:122,12,0	0/1:1,1:2:26:26,0,27	1/1:0,3:3:9:89,9,0	0/0:4,0:4:12:0,12,127	0/1:1,1:2:27:27,0,28	0/0:2,0:2:6:0,6,66	0/0:2,0:2:6:0,6,61	0/0:7,0:7:21:0,21,225	0/0:5,0:5:15:0,15,159	1/1:0,3:3:9:92,9,0	0/0:1,0:1:3:0,3,33	0/0:1,0:1:3:0,3,30	0/0:4,0:4:12:0,12,128	0/0:5,0:5:15:0,15,157	0/0:2,0:2:6:0,6,61	0/0:12,0:12:36:0,36,378	0/0:2,0:2:6:0,6,67	0/0:3,0:3:9:0,9,95	0/0:2,0:2:6:0,6,57	0/0:5,0:5:15:0,15,162	0/0:4,0:4:12:0,12,128	0/0:1,0:1:3:0,3,31	0/0:8,0:8:18:0,18,203	./.:.:.:.:.	0/0:2,0:2:3:0,3,25	0/0:3,0:3:3:0,3,45	0/0:3,0:3:9:0,9,93	0/0:4,0:4:6:0,6,75	./.:.:.:.:.	0/0:21,0:21:63:0,63,721
chr0	157020781	.	C	G	2112.09	.	AC=24;AF=0.098;AN=244;BaseQRankSum=-0.072;DP=742;Dels=0.00;FS=14.687;HaplotypeScore=0.0894;InbreedingCoeff=0.4997;MLEAC=22;MLEAF=0.090;MQ=58.78;MQ0=0;MQRankSum=2.229;QD=26.08;ReadPosRankSum=-0.468	GT:AD:DP:GQ:PL	0/0:37,0:37:99:0,111,1188	0/0:17,0:17:51:0,51,536	0/0:12,0:12:33:0,33,340	0/0:29,0:29:81:0,81,870	0/0:12,0:12:33:0,33,356	0/0:7,0:7:21:0,21,203	1/1:0,13:13:39:403,39,0	0/0:3,0:3:9:0,9,89	0/0:1,0:1:3:0,3,31	0/0:20,0:20:57:0,57,603	./.:.:.:.:.	0/0:13,0:13:39:0,39,406	0/0:14,0:14:42:0,42,441	0/0:1,0:1:3:0,3,32	0/0:12,0:12:36:0,36,371	0/0:8,0:8:24:0,24,244	1/1:0,23:23:66:683,66,0	0/0:4,0:4:12:0,12,124	0/0:5,0:5:15:0,15,155	0/0:4,0:4:12:0,12,119	./.:.:.:.:.	0/0:4,0:4:12:0,12,118	0/0:14,0:14:39:0,39,418	0/0:17,0:17:48:0,48,496	0/0:1,0:1:3:0,3,33	0/0:14,0:14:42:0,42,430	0/0:10,0:10:30:0,30,322	0/0:7,0:7:21:0,21,216	./.:.:.:.:.	0/0:13,0:13:39:0,39,403	0/0:1,0:1:3:0,3,32	0/0:3,0:3:9:0,9,91	0/0:13,0:13:39:0,39,396	0/0:4,0:4:12:0,12,133	0/0:12,0:12:33:0,33,361	1/1:0,1:1:3:33,3,0	0/0:11,0:11:30:0,30,327	0/0:10,0:10:27:0,27,283	0/0:5,0:5:15:0,15,156	./.:.:.:.:.	0/0:5,0:5:15:0,15,162	1/1:0,10:10:30:320,30,0	0/0:7,0:7:21:0,21,221	0/0:13,0:13:36:0,36,386	0/0:11,0:11:33:0,33,332	0/0:23,0:23:63:0,63,673	0/0:13,0:13:39:0,39,403	0/0:1,0:1:3:0,3,32	./.:.:.:.:.	0/0:4,0:4:12:0,12,125	0/0:4,0:4:12:0,12,120	0/0:1,0:1:3:0,3,31	0/0:1,0:1:3:0,3,30	1/1:0,3:3:9:92,9,0	0/0:6,0:6:15:0,15,174	./.:.:.:.:.	./.:.:.:.:.	0/0:6,0:6:18:0,18,181	0/0:5,0:5:15:0,15,159	0/0:2,0:2:6:0,6,62	0/0:5,0:5:15:0,15,153	0/0:6,0:6:15:0,15,168	1/1:0,3:3:9:93,9,0	0/0:6,0:6:18:0,18,186	0/0:3,0:3:9:0,9,92	0/0:2,0:2:6:0,6,65	0/0:3,0:3:9:0,9,95	0/0:6,0:6:18:0,18,184	0/0:2,0:2:6:0,6,63	0/0:1,0:1:3:0,3,32	0/0:1,0:1:3:0,3,33	0/0:4,0:4:12:0,12,115	0/0:4,0:4:12:0,12,121	0/0:1,0:1:3:0,3,33	0/0:3,0:3:9:0,9,85	0/0:2,0:2:6:0,6,62	0/0:2,0:2:3:0,3,45	0/0:3,0:3:9:0,9,97	./.:.:.:.:.	0/0:1,0:1:3:0,3,30	0/0:2,0:2:6:0,6,60	0/0:1,0:1:3:0,3,32	0/0:6,0:6:18:0,18,191	0/0:2,0:2:6:0,6,58	0/0:5,0:5:15:0,15,153	./.:.:.:.:.	0/0:6,0:6:18:0,18,192	1/1:0,3:3:9:97,9,0	0/0:1,0:1:3:0,3,30	0/0:1,0:1:3:0,3,23	./.:.:.:.:.	0/0:3,0:3:9:0,9,90	0/0:2,0:2:6:0,6,63	./.:.:.:.:.	0/0:2,0:2:6:0,6,65	0/0:2,0:2:6:0,6,64	0/0:1,0:1:3:0,3,32	0/0:2,0:2:6:0,6,59	1/1:0,4:4:12:125,12,0	0/0:3,0:3:9:0,9,89	0/0:6,0:6:18:0,18,192	0/0:2,0:2:6:0,6,54	0/0:4,0:4:9:0,9,104	0/0:6,0:6:15:0,15,174	0/0:5,0:5:15:0,15,152	0/0:7,0:7:21:0,21,219	./.:.:.:.:.	0/0:7,0:7:21:0,21,209	0/1:1,1:2:18:18,0,26	0/0:6,0:6:12:0,12,145	1/1:0,8:8:24:239,24,0	0/1:1,1:2:19:19,0,27	1/1:0,3:3:9:94,9,0	0/0:1,0:1:3:0,3,30	0/0:5,0:5:15:0,15,157	1/1:0,6:6:18:190,18,0	0/0:4,0:4:12:0,12,124	0/0:2,0:2:6:0,6,58	0/0:2,0:2:6:0,6,65	0/0:2,0:2:6:0,6,64	0/0:5,0:5:15:0,15,155	0/0:4,0:4:12:0,12,121	0/0:14,0:14:42:0,42,435	0/0:5,0:5:15:0,15,157	0/0:4,0:4:12:0,12,122	0/0:4,0:4:12:0,12,120	./.:.:.:.:.	0/0:3,0:3:9:0,9,85	0/0:1,0:1:3:0,3,33	0/0:3,0:3:9:0,9,90	./.:.:.:.:.	0/0:1,0:1:3:0,3,31	0/0:3,0:3:6:0,6,75	0/0:4,0:4:9:0,9,105	./.:.:.:.:.	0/0:1,0:1:3:0,3,31	0/0:15,0:15:42:0,42,476
chr0	157020913	.	T	G	4011.25	.	AC=62;AF=0.250;AN=248;BaseQRankSum=-4.210;DP=602;Dels=0.00;FS=0.347;HaplotypeScore=0.0239;InbreedingCoeff=0.6065;MLEAC=59;MLEAF=0.238;MQ=59.02;MQ0=4;MQRankSum=-0.506;QD=23.60;ReadPosRankSum=0.184	GT:AD:DP:GQ:PL	0/0:20,0:20:60:0,60,634	1/1:0,22:22:60:630,60,0	0/0:18,0:18:48:0,48,529	1/1:0,22:22:60:613,60,0	0/0:8,0:8:24:0,24,250	0/0:4,0:4:12:0,12,122	0/0:1,0:1:3:0,3,30	./.:.:.:.:.	0/1:1,1:2:26:26,0,26	0/0:10,0:10:27:0,27,297	./.:.:.:.:.	0/0:8,0:8:21:0,21,235	0/0:18,0:18:51:0,51,546	0/0:1,0:1:3:0,3,34	0/0:15,0:15:36:0,36,417	0/0:5,0:5:15:0,15,157	0/0:2,0:2:6:0,6,67	0/1:2,1:3:22:22,0,58	0/0:2,0:2:6:0,6,61	0/0:2,0:2:3:0,3,45	0/0:2,0:2:6:0,6,61	0/0:8,0:8:24:0,24,250	0/0:12,0:12:33:0,33,347	0/0:6,0:6:15:0,15,173	1/1:0,1:1:3:32,3,0	0/0:7,0:7:21:0,21,222	1/1:0,13:13:30:332,30,0	1/1:0,3:3:9:95,9,0	0/0:1,0:1:3:0,3,31	1/1:0,5:5:12:138,12,0	0/0:3,0:3:9:0,9,97	0/0:2,0:2:6:0,6,61	1/1:0,7:7:21:206,21,0	0/0:2,0:2:6:0,6,65	1/1:0,7:7:15:183,15,0	0/0:2,0:2:6:0,6,65	0/0:8,0:8:24:0,24,252	1/1:0,3:3:6:76,6,0	0/0:2,0:2:6:0,6,63	0/0:1,0:1:3:0,3,32	./.:.:.:.:.	0/0:3,0:3:9:0,9,92	0/0:12,0:12:36:0,36,372	0/0:9,0:9:27:0,27,272	0/0:9,0:9:27:0,27,289	0/0:6,0:6:15:0,15,169	0/0:14,0:14:36:0,36,399	0/0:2,0:2:6:0,6,63	./.:.:.:.:.	1/1:0,1:1:3:30,3,0	0/0:2,0:2:6:0,6,67	1/1:0,1:1:3:32,3,0	0/0:2,0:2:6:0,6,61	0/0:2,0:2:6:0,6,63	0/0:6,0:6:18:0,18,189	1/1:0,1:1:3:32,3,0	0/0:4,0:4:12:0,12,126	0/0:7,0:7:21:0,21,224	0/0:1,0:1:3:0,3,32	0/0:5,0:5:15:0,15,157	1/1:0,6:6:18:187,18,0	0/0:3,0:3:9:0,9,90	0/0:8,0:8:21:0,21,231	1/1:0,6:6:18:185,18,0	1/1:0,5:5:15:156,15,0	0/0:2,0:2:6:0,6,61	1/1:0,1:1:3:30,3,0	0/0:5,0:5:15:0,15,153	0/0:4,0:4:12:0,12,122	0/0:1,0:1:3:0,3,32	0/0:2,0:2:6:0,6,61	0/0:6,0:6:15:0,15,170	0/0:1,0:1:3:0,3,32	0/0:2,0:2:6:0,6,63	0/0:7,0:7:21:0,21,221	./.:.:.:.:.	0/0:5,0:5:12:0,12,136	0/0:1,0:1:3:0,3,30	0/0:1,0:1:3:0,3,30	./.:.:.:.:.	0/0:2,0:2:6:0,6,62	0/0:1,0:1:3:0,3,32	0/0:2,0:2:6:0,6,62	0/0:7,0:7:21:0,21,217	0/0:6,0:6:18:0,18,196	./.:.:.:.:.	0/0:1,0:1:3:0,3,31	0/0:3,0:3:9:0,9,94	0/0:7,0:7:21:0,21,220	1/1:0,2:2:6:60,6,0	./.:.:.:.:.	1/1:0,4:4:12:120,12,0	0/0:2,0:2:6:0,6,64	0/0:3,0:3:9:0,9,96	1/1:0,4:4:9:107,9,0	1/1:0,3:3:6:53,6,0	1/1:0,4:4:12:115,12,0	1/1:0,2:2:6:62,6,0	0/0:1,0:1:3:0,3,32	1/1:0,2:2:3:29,3,0	1/1:0,6:6:18:185,18,0	1/1:0,5:5:9:107,9,0	1/1:0,3:3:9:90,9,0	0/0:3,0:3:9:0,9,94	0/0:3,0:3:9:0,9,96	0/0:5,0:5:15:0,15,157	0/0:1,0:1:3:0,3,31	1/1:0,8:8:21:234,21,0	0/1:2,2:4:43:43,0,51	1/1:0,2:2:6:63,6,0	0/0:7,0:7:21:0,21,220	0/1:2,2:4:43:43,0,53	0/0:5,0:5:15:0,15,158	0/0:4,0:4:12:0,12,127	0/0:3,0:3:9:0,9,94	0/0:4,0:4:12:0,12,126	1/1:0,8:8:18:182,18,0	0/0:3,0:3:9:0,9,89	0/0:1,0:1:3:0,3,32	0/0:3,0:3:9:0,9,96	0/0:5,0:5:15:0,15,152	0/0:3,0:3:9:0,9,91	0/0:3,0:3:9:0,9,95	0/0:4,0:4:12:0,12,130	0/0:3,0:3:9:0,9,94	0/0:2,0:2:6:0,6,66	0/0:3,0:3:9:0,9,96	0/0:2,0:2:6:0,6,61	0/0:1,0:1:3:0,3,32	./.:.:.:.:.	./.:.:.:.:.	./.:.:.:.:.	0/0:1,0:1:3:0,3,32	0/0:4,0:4:6:0,6,89	./.:.:.:.:.	./.:.:.:.:.	0/0:22,0:22:66:0,66,724
chr0	157021262	.	G	C	3145.32	.	AC=52;AF=0.228;AN=228;BaseQRankSum=-3.168;DP=532;Dels=0.00;FS=1.791;HaplotypeScore=0.0930;InbreedingCoeff=0.6071;MLEAC=46;MLEAF=0.202;MQ=59.52;MQ0=0;MQRankSum=0.226;QD=26.88;ReadPosRankSum=1.404	GT:AD:DP:GQ:PL	0/0:22,0:22:63:0,63,707	1/1:0,16:16:48:513,48,0	0/0:8,0:8:21:0,21,242	1/1:0,21:21:63:666,63,0	0/0:9,0:9:27:0,27,290	0/0:2,0:2:6:0,6,63	0/0:2,0:2:6:0,6,61	./.:.:.:.:.	./.:.:.:.:.	0/0:6,0:6:18:0,18,187	0/1:1,1:2:16:16,0,28	0/0:8,0:8:24:0,24,261	0/0:8,0:8:24:0,24,258	0/1:1,1:2:26:27,0,26	0/0:21,0:21:57:0,57,638	0/0:7,0:7:21:0,21,227	0/0:9,0:9:27:0,27,292	0/0:2,0:2:6:0,6,65	0/0:1,0:1:3:0,3,32	0/0:2,0:2:6:0,6,66	0/0:2,0:2:6:0,6,62	0/0:4,0:5:12:0,12,129	0/0:12,0:12:36:0,36,382	0/0:12,0:12:36:0,36,387	./.:.:.:.:.	0/0:14,0:14:39:0,39,435	1/1:0,16:16:48:498,48,0	1/1:0,2:2:6:64,6,0	0/0:2,0:2:6:0,6,67	1/1:0,3:3:9:92,9,0	0/0:4,0:4:12:0,12,134	0/0:1,0:1:3:0,3,31	1/1:0,3:3:6:75,6,0	./.:.:.:.:.	1/1:0,3:3:9:96,9,0	0/0:4,0:4:12:0,12,127	0/0:10,0:10:27:0,27,277	1/1:0,1:1:3:32,3,0	0/0:6,0:6:18:0,18,192	0/0:3,0:3:9:0,9,99	./.:.:.:.:.	0/0:10,0:10:27:0,27,298	0/0:16,0:16:42:0,42,473	0/0:9,0:9:24:0,24,272	0/0:5,0:5:15:0,15,161	0/0:6,0:6:18:0,18,194	0/0:8,0:8:24:0,24,258	0/0:2,0:2:6:0,6,67	0/0:1,0:1:3:0,3,31	1/1:0,6:6:18:189,18,0	./.:.:.:.:.	1/1:0,2:2:6:65,6,0	0/0:5,0:5:12:0,12,147	0/0:2,0:2:3:0,3,29	0/0:3,0:3:9:0,9,86	./.:.:.:.:.	0/0:2,0:2:6:0,6,61	0/0:6,0:6:18:0,18,191	0/0:3,0:3:9:0,9,98	./.:.:.:.:.	1/1:0,2:2:6:60,6,0	0/0:1,0:1:3:0,3,33	0/0:6,0:6:18:0,18,188	1/1:0,4:4:12:124,12,0	1/1:0,3:3:9:97,9,0	0/0:2,0:2:6:0,6,67	1/1:0,2:2:6:67,6,0	0/0:3,0:3:9:0,9,97	0/0:2,0:2:3:0,3,45	./.:.:.:.:.	0/0:4,0:4:9:0,9,106	0/0:1,0:1:3:0,3,33	0/0:2,0:2:6:0,6,65	0/0:3,0:3:9:0,9,89	0/0:1,0:1:3:0,3,31	0/0:5,0:5:15:0,15,145	0/0:6,0:6:18:0,18,192	0/0:2,0:2:3:0,3,45	./.:.:.:.:.	0/0:8,0:8:15:0,15,201	./.:.:.:.:.	0/0:3,0:3:9:0,9,95	./.:.:.:.:.	0/0:2,0:2:6:0,6,59	0/0:1,0:1:3:0,3,29	./.:.:.:.:.	0/0:1,0:1:3:0,3,31	0/0:3,0:3:9:0,9,95	0/0:2,0:2:6:0,6,58	1/1:0,5:5:15:151,15,0	0/0:2,0:2:6:0,6,68	1/1:0,4:4:12:128,12,0	./.:.:.:.:.	0/0:1,0:1:3:0,3,32	1/1:0,2:2:6:64,6,0	./.:.:.:.:.	1/1:0,1:1:3:29,3,0	1/1:0,1:1:3:32,3,0	0/0:1,0:1:3:0,3,33	./.:.:.:.:.	1/1:0,3:3:9:97,9,0	1/1:0,1:1:3:30,3,0	1/1:0,2:2:6:65,6,0	0/0:4,0:4:9:0,9,97	0/0:2,0:2:6:0,6,61	0/0:2,0:2:6:0,6,66	./.:.:.:.:.	1/1:0,4:4:12:120,12,0	0/0:4,0:4:12:0,12,135	1/1:0,2:2:6:59,6,0	0/0:6,0:6:18:0,18,192	0/0:4,0:4:12:0,12,136	0/0:2,0:2:6:0,6,62	0/0:2,0:2:6:0,6,67	0/0:1,0:1:3:0,3,31	0/0:3,0:3:9:0,9,96	1/1:0,4:4:9:107,9,0	./.:.:.:.:.	./.:.:.:.:.	0/0:3,0:3:9:0,9,92	0/0:5,0:5:15:0,15,162	0/0:6,0:6:15:0,15,173	0/0:5,0:5:15:0,15,154	./.:.:.:.:.	0/0:4,0:4:12:0,12,126	0/0:1,0:1:3:0,3,32	0/0:3,0:3:9:0,9,94	0/0:4,0:4:12:0,12,129	0/0:3,0:3:9:0,9,95	./.:.:.:.:.	./.:.:.:.:.	0/0:4,0:4:6:0,6,77	./.:.:.:.:.	0/0:4,0:4:9:0,9,96	0/0:2,0:2:3:0,3,45	0/0:2,0:2:3:0,3,45	0/0:17,0:17:51:0,51,584
chr0	157021279	.	C	T	3760.06	.	AC=51;AF=0.213;AN=240;BaseQRankSum=-1.980;DP=635;Dels=0.00;FS=4.976;HaplotypeScore=0.2447;InbreedingCoeff=0.6282;MLEAC=47;MLEAF=0.196;MQ=58.36;MQ0=0;MQRankSum=-0.637;QD=26.48;ReadPosRankSum=1.209	GT:AD:DP:GQ:PL	0/0:30,0:30:81:0,81,898	1/1:0,21:21:63:668,63,0	0/0:9,0:9:24:0,24,270	1/1:0,25:27:75:800,75,0	0/0:9,0:9:27:0,27,293	0/0:4,0:4:9:0,9,97	0/0:4,0:4:9:0,9,112	./.:.:.:.:.	./.:.:.:.:.	0/0:6,0:8:18:0,18,195	0/1:1,1:2:16:16,0,26	0/0:11,0:11:27:0,27,329	0/0:9,0:10:27:0,27,298	0/0:1,0:1:3:0,3,32	0/0:22,0:24:60:0,60,673	0/0:8,0:8:24:0,24,259	0/0:15,0:17:36:0,36,422	0/0:2,0:2:6:0,6,63	0/0:1,0:1:3:0,3,33	0/0:3,0:3:9:0,9,95	0/0:3,0:3:9:0,9,96	0/0:6,0:6:12:0,12,158	0/0:14,0:14:39:0,39,440	0/0:10,0:10:30:0,30,327	./.:.:.:.:.	0/0:13,0:13:36:0,36,406	1/1:0,15:16:45:486,45,0	1/1:0,1:1:3:33,3,0	0/0:1,0:1:3:0,3,32	1/1:0,5:6:15:167,15,0	0/0:3,0:3:9:0,9,96	./.:.:.:.:.	1/1:0,3:5:9:101,9,0	./.:.:.:.:.	1/1:0,6:7:18:190,18,0	0/0:4,0:4:12:0,12,129	0/0:11,0:11:30:0,30,346	1/1:0,1:1:3:32,3,0	0/0:7,0:8:21:0,21,225	0/0:3,0:3:6:0,6,68	./.:.:.:.:.	0/0:9,0:9:24:0,24,282	0/0:15,0:15:39:0,39,458	0/0:11,0:11:30:0,30,339	0/0:7,0:7:21:0,21,232	0/0:6,0:7:18:0,18,195	0/0:11,0:11:33:0,33,358	0/0:2,0:2:6:0,6,66	0/0:1,0:1:3:0,3,32	1/1:0,8:8:24:251,24,0	0/0:1,0:1:3:0,3,33	1/1:0,3:3:9:94,9,0	0/0:5,0:5:12:0,12,145	0/0:3,0:3:9:0,9,97	0/0:4,0:4:12:0,12,129	./.:.:.:.:.	0/0:3,0:3:9:0,9,100	0/0:7,0:7:21:0,21,223	0/0:3,0:3:9:0,9,89	0/0:1,0:1:3:0,3,32	1/1:0,4:4:12:123,12,0	0/0:1,0:1:3:0,3,32	0/0:5,0:5:15:0,15,161	1/1:0,5:5:15:155,15,0	1/1:0,4:4:12:125,12,0	0/0:2,0:2:6:0,6,67	1/1:0,1:1:3:33,3,0	0/0:4,0:6:12:0,12,125	0/0:2,0:2:3:0,3,45	./.:.:.:.:.	0/0:4,0:4:9:0,9,110	0/0:2,0:2:6:0,6,68	0/0:2,0:2:6:0,6,62	0/0:4,0:4:9:0,9,87	0/0:2,0:2:6:0,6,61	0/0:4,0:4:12:0,12,134	0/0:7,0:7:21:0,21,230	0/0:2,0:2:3:0,3,45	0/0:1,0:2:3:0,3,34	0/0:8,0:8:15:0,15,200	0/0:1,0:1:3:0,3,33	0/0:3,0:3:9:0,9,100	./.:.:.:.:.	0/0:2,0:2:6:0,6,67	0/0:1,0:1:3:0,3,32	./.:.:.:.:.	0/0:2,0:3:6:0,6,62	0/0:2,0:2:3:0,3,45	0/0:2,0:3:6:0,6,61	1/1:0,5:5:15:154,15,0	0/0:3,0:3:9:0,9,95	1/1:0,4:4:12:128,12,0	./.:.:.:.:.	0/0:2,0:2:6:0,6,67	1/1:0,2:2:6:57,6,0	./.:.:.:.:.	1/1:0,1:1:3:32,3,0	1/1:0,1:1:3:30,3,0	0/0:5,0:5:15:0,15,159	./.:.:.:.:.	1/1:0,3:3:9:97,9,0	1/1:0,1:1:3:33,3,0	1/1:0,2:2:6:65,6,0	0/0:4,0:4:12:0,12,128	0/0:3,0:3:9:0,9,93	0/0:5,0:5:12:0,12,136	./.:.:.:.:.	1/1:0,4:5:12:128,12,0	0/0:5,0:5:15:0,15,161	1/1:0,3:3:9:92,9,0	0/0:6,0:6:18:0,18,196	0/0:5,0:5:15:0,15,165	0/0:2,0:5:6:0,6,68	0/0:2,0:2:6:0,6,62	0/0:2,0:3:6:0,6,60	0/0:3,0:4:9:0,9,101	1/1:0,4:4:9:105,9,0	0/0:2,0:2:6:0,6,67	./.:.:.:.:.	0/0:3,0:3:9:0,9,100	0/0:5,0:5:15:0,15,170	0/0:6,0:6:15:0,15,177	0/0:4,0:4:12:0,12,125	0/0:1,0:1:3:0,3,27	0/0:4,0:4:12:0,12,120	0/0:1,0:1:3:0,3,32	0/0:2,0:2:6:0,6,66	0/0:3,0:3:9:0,9,96	0/0:3,0:3:9:0,9,97	./.:.:.:.:.	./.:.:.:.:.	0/0:6,0:6:9:0,9,134	0/0:2,0:2:3:0,3,44	0/0:2,0:2:3:0,3,32	0/0:2,0:2:3:0,3,45	0/0:2,0:2:3:0,3,45	0/0:17,0:17:51:0,51,582
chr0	157021540	.	G	A	4821.08	.	AC=62;AF=0.238;AN=260;BaseQRankSum=-1.704;DP=905;Dels=0.00;FS=8.926;HaplotypeScore=0.0648;InbreedingCoeff=0.7097;MLEAC=56;MLEAF=0.215;MQ=59.19;MQ0=0;MQRankSum=-0.219;QD=28.03;ReadPosRankSum=-0.400	GT:AD:DP:GQ:PL	0/0:73,0:73:99:0,220,2340	1/1:0,14:14:42:445,42,0	0/0:19,0:19:54:0,54,572	1/1:0,27:27:81:847,81,0	0/0:13,0:13:39:0,39,401	0/0:4,0:4:12:0,12,126	0/0:19,0:19:54:0,54,565	0/0:2,0:2:6:0,6,64	1/1:0,1:1:3:30,3,0	0/0:11,0:11:33:0,33,336	0/0:1,0:1:3:0,3,34	0/0:16,0:16:48:0,48,501	0/0:15,0:15:45:0,45,471	1/1:0,2:2:6:67,6,0	0/0:21,0:21:63:0,63,655	0/0:20,0:20:57:0,57,603	0/0:15,0:15:45:0,45,474	0/0:1,0:1:3:0,3,32	0/0:12,0:12:33:0,33,359	0/0:9,0:9:27:0,27,269	0/0:6,0:6:18:0,18,195	0/0:19,0:19:51:0,51,561	0/0:19,0:19:57:0,57,596	0/0:23,0:23:69:0,69,726	1/1:0,2:2:6:69,6,0	0/0:11,0:11:30:0,30,331	1/1:0,11:11:33:338,33,0	1/1:0,2:2:6:67,6,0	./.:.:.:.:.	1/1:0,8:8:24:252,24,0	0/0:3,0:3:9:0,9,97	0/0:3,0:3:9:0,9,102	1/1:0,14:14:33:389,33,0	./.:.:.:.:.	1/1:0,17:17:51:528,51,0	0/0:10,0:10:30:0,30,332	0/0:10,0:10:27:0,27,284	1/1:0,6:6:18:186,18,0	0/0:17,0:17:48:0,48,518	0/0:3,0:3:9:0,9,101	0/0:2,0:2:6:0,6,72	0/0:12,0:12:36:0,36,379	0/0:19,0:19:51:0,51,573	0/0:25,0:25:75:0,75,797	0/0:16,0:16:45:0,45,484	0/0:19,0:19:57:0,57,607	0/0:11,0:11:30:0,30,331	0/0:3,0:3:9:0,9,97	0/0:3,0:3:9:0,9,94	1/1:0,7:7:18:201,18,0	0/0:2,0:2:6:0,6,61	1/1:0,5:5:15:155,15,0	0/0:5,0:5:12:0,12,143	0/0:1,0:1:3:0,3,33	0/0:2,0:2:6:0,6,67	1/1:0,2:2:6:64,6,0	0/0:2,0:2:6:0,6,63	0/0:3,0:3:9:0,9,97	0/0:5,0:5:15:0,15,152	0/0:5,0:5:15:0,15,161	1/1:0,1:1:3:31,3,0	0/0:2,0:2:6:0,6,66	0/0:6,0:6:18:0,18,187	1/1:0,7:7:21:217,21,0	1/1:0,2:2:6:63,6,0	0/0:4,0:4:12:0,12,124	1/1:0,1:1:3:30,3,0	0/0:7,0:7:21:0,21,227	./.:.:.:.:.	0/0:1,0:1:3:0,3,33	0/0:1,0:1:3:0,3,30	0/0:6,0:6:18:0,18,188	0/0:2,0:2:6:0,6,66	0/0:6,0:6:18:0,18,193	./.:.:.:.:.	0/0:3,0:3:9:0,9,91	0/0:4,0:4:12:0,12,126	0/0:1,0:1:3:0,3,33	0/0:1,0:1:3:0,3,30	0/0:5,0:5:12:0,12,137	0/0:4,0:4:12:0,12,122	0/0:6,0:6:18:0,18,189	./.:.:.:.:.	0/0:2,0:2:6:0,6,62	0/0:3,0:3:9:0,9,103	1/1:0,4:4:12:133,12,0	0/0:2,0:2:6:0,6,57	0/0:5,0:5:15:0,15,157	0/0:4,0:4:12:0,12,126	1/1:0,1:1:3:32,3,0	0/0:1,0:1:3:0,3,33	1/1:0,1:1:3:31,3,0	0/0:3,0:3:6:0,6,65	0/0:3,0:3:9:0,9,96	1/1:0,2:2:6:63,6,0	1/1:0,4:4:12:127,12,0	1/1:0,3:3:9:95,9,0	1/1:0,3:3:9:92,9,0	0/0:1,0:1:3:0,3,30	./.:.:.:.:.	1/1:0,7:7:21:224,21,0	1/1:0,3:3:9:95,9,0	1/1:0,2:2:6:63,6,0	0/0:3,0:3:9:0,9,101	0/0:3,0:3:9:0,9,98	0/0:7,0:7:21:0,21,222	0/0:4,0:4:12:0,12,134	1/1:0,9:9:27:273,27,0	0/0:2,0:2:6:0,6,67	1/1:0,2:2:6:65,6,0	0/0:10,0:10:30:0,30,314	0/0:2,0:2:6:0,6,69	0/0:7,0:7:15:0,15,187	0/0:9,0:9:27:0,27,281	0/0:6,0:6:18:0,18,184	0/0:2,0:2:6:0,6,65	1/1:0,2:2:6:61,6,0	0/0:2,0:2:6:0,6,61	0/0:3,0:3:9:0,9,94	0/0:5,0:5:15:0,15,165	0/0:2,0:2:6:0,6,65	0/0:2,0:2:6:0,6,63	0/0:6,0:6:18:0,18,190	0/0:8,0:8:18:0,18,220	0/0:4,0:4:12:0,12,122	0/0:1,0:1:3:0,3,32	0/0:1,0:1:3:0,3,32	0/0:6,0:6:18:0,18,196	0/0:1,0:1:3:0,3,31	0/0:8,0:8:12:0,12,179	./.:.:.:.:.	0/0:2,0:2:3:0,3,45	0/0:2,0:2:6:0,6,61	0/0:2,0:2:3:0,3,45	0/0:6,0:6:9:0,9,134	0/0:4,0:4:6:0,6,89	0/0:20,0:20:57:0,57,657
chr0	157022432	.	A	T	2548.98	.	AC=53;AF=0.237;AN=224;BaseQRankSum=-4.066;DP=503;Dels=0.00;FS=6.838;HaplotypeScore=0.0396;InbreedingCoeff=0.5912;MLEAC=45;MLEAF=0.201;MQ=58.95;MQ0=0;MQRankSum=-2.029;QD=26.01;ReadPosRankSum=-1.769	GT:AD:DP:GQ:PL	0/0:34,0:34:99:0,102,1106	1/1:0,11:11:33:336,33,0	0/0:8,0:8:24:0,24,249	1/1:0,19:19:57:577,57,0	0/0:16,0:16:48:0,48,495	0/0:4,0:4:12:0,12,122	0/0:5,0:5:15:0,15,154	./.:.:.:.:.	0/1:1,1:2:26:26,0,29	0/0:1,0:1:3:0,3,32	0/0:2,0:2:6:0,6,65	0/0:5,0:5:15:0,15,156	0/0:7,0:7:21:0,21,211	./.:.:.:.:.	0/0:18,0:18:51:0,51,552	0/0:12,0:12:30:0,30,333	0/0:5,0:5:15:0,15,151	0/0:1,0:1:3:0,3,31	0/0:2,0:2:6:0,6,60	0/0:2,0:2:6:0,6,62	./.:.:.:.:.	0/0:3,0:3:9:0,9,95	0/0:3,0:3:9:0,9,95	0/0:9,0:9:27:0,27,286	./.:.:.:.:.	0/0:13,0:13:39:0,39,400	1/1:0,8:8:24:243,24,0	./.:.:.:.:.	0/0:1,0:1:3:0,3,35	1/1:0,7:7:21:213,21,0	./.:.:.:.:.	0/0:1,0:1:3:0,3,32	1/1:0,2:2:6:59,6,0	0/0:1,0:1:3:0,3,34	1/1:0,11:11:33:331,33,0	0/0:2,0:2:6:0,6,56	0/0:13,0:13:39:0,39,407	1/1:0,6:6:18:189,18,0	0/0:4,0:4:12:0,12,128	0/0:1,0:1:3:0,3,34	1/1:0,1:1:3:32,3,0	0/0:6,0:6:18:0,18,187	0/0:15,0:15:42:0,42,452	0/0:6,0:6:18:0,18,186	0/0:3,0:3:9:0,9,88	0/0:3,0:3:9:0,9,97	0/0:9,0:9:27:0,27,278	./.:.:.:.:.	0/0:1,0:1:3:0,3,31	1/1:0,3:3:9:93,9,0	./.:.:.:.:.	1/1:0,1:1:3:30,3,0	0/0:2,0:2:6:0,6,60	./.:.:.:.:.	0/0:1,0:1:3:0,3,31	1/1:0,2:2:6:61,6,0	0/0:4,0:4:12:0,12,126	0/0:4,0:4:12:0,12,122	0/0:2,0:2:6:0,6,63	0/0:2,0:2:6:0,6,65	1/1:0,1:1:3:32,3,0	0/0:1,0:1:3:0,3,32	0/0:9,0:9:27:0,27,270	1/1:0,3:3:9:90,9,0	1/1:0,3:3:9:89,9,0	./.:.:.:.:.	1/1:0,1:1:3:30,3,0	0/0:2,0:2:6:0,6,55	0/0:3,0:3:9:0,9,94	./.:.:.:.:.	0/0:1,0:1:3:0,3,31	0/0:2,0:2:6:0,6,60	0/0:5,0:5:15:0,15,156	0/0:4,0:4:12:0,12,122	0/0:2,0:2:6:0,6,64	0/0:2,0:2:6:0,6,61	0/0:2,0:2:6:0,6,63	0/0:3,0:3:9:0,9,94	./.:.:.:.:.	0/0:2,0:2:6:0,6,62	./.:.:.:.:.	./.:.:.:.:.	0/0:2,0:2:6:0,6,67	0/0:1,0:1:3:0,3,32	0/0:3,0:3:9:0,9,92	1/1:0,1:1:3:30,3,0	0/0:2,0:2:6:0,6,61	./.:.:.:.:.	0/0:3,0:3:9:0,9,93	1/1:0,1:1:3:32,3,0	0/0:1,0:1:3:0,3,31	1/1:0,2:2:6:62,6,0	0/0:4,0:4:12:0,12,124	0/0:2,0:2:6:0,6,63	1/1:0,1:1:3:30,3,0	1/1:0,1:1:3:31,3,0	./.:.:.:.:.	./.:.:.:.:.	./.:.:.:.:.	./.:.:.:.:.	1/1:0,1:1:3:31,3,0	1/1:0,1:1:3:31,3,0	1/1:0,3:3:9:87,9,0	0/0:2,0:2:6:0,6,61	0/0:2,0:2:6:0,6,53	0/0:2,0:2:6:0,6,59	0/0:5,0:5:12:0,12,129	1/1:0,3:3:9:93,9,0	./.:.:.:.:.	1/1:0,1:1:3:31,3,0	0/0:4,0:4:9:0,9,108	./.:.:.:.:.	0/0:2,0:2:6:0,6,55	0/0:3,0:3:9:0,9,94	0/0:5,0:5:15:0,15,156	./.:.:.:.:.	1/1:0,2:2:6:59,6,0	0/0:2,0:2:6:0,6,61	0/0:2,0:2:6:0,6,64	./.:.:.:.:.	./.:.:.:.:.	0/0:6,0:6:18:0,18,187	0/0:3,0:3:9:0,9,95	0/0:5,0:5:15:0,15,157	0/0:1,0:1:3:0,3,30	0/0:3,0:3:9:0,9,91	./.:.:.:.:.	0/0:3,0:3:9:0,9,97	0/0:3,0:3:9:0,9,94	0/0:6,0:6:9:0,9,134	0/0:4,0:4:9:0,9,109	0/0:3,0:3:9:0,9,95	0/0:5,0:5:9:0,9,118	0/0:7,0:7:15:0,15,186	0/0:4,0:4:6:0,6,89	0/0:4,0:4:6:0,6,89	0/0:32,0:32:96:0,96,1086
chr0	157022459	.	G	A	3740.79	.	AC=58;AF=0.244;AN=238;BaseQRankSum=-0.018;DP=558;Dels=0.00;FS=3.135;HaplotypeScore=0.0474;InbreedingCoeff=0.6260;MLEAC=51;MLEAF=0.214;MQ=58.86;MQ0=0;MQRankSum=-2.680;QD=27.92;ReadPosRankSum=-1.799	GT:AD:DP:GQ:PL	0/0:30,0:30:90:0,90,972	1/1:0,14:14:42:445,42,0	0/0:10,0:10:30:0,30,321	1/1:0,26:26:78:809,78,0	0/0:10,0:10:27:0,27,290	0/0:5,0:5:15:0,15,155	0/0:7,0:7:21:0,21,219	./.:.:.:.:.	1/1:0,1:1:3:32,3,0	0/0:4,0:4:12:0,12,133	0/0:1,0:1:3:0,3,30	0/0:9,0:9:27:0,27,275	0/0:13,0:13:39:0,39,418	./.:.:.:.:.	0/0:10,0:10:27:0,27,305	0/0:16,0:16:45:0,45,486	0/0:8,0:8:24:0,24,248	0/0:1,0:1:3:0,3,32	0/0:3,0:3:9:0,9,91	0/0:2,0:2:6:0,6,63	./.:.:.:.:.	0/0:2,0:2:6:0,6,63	0/0:8,0:8:24:0,24,260	0/0:10,0:10:30:0,30,318	./.:.:.:.:.	0/0:11,0:11:30:0,30,335	1/1:0,11:11:30:325,30,0	./.:.:.:.:.	./.:.:.:.:.	1/1:0,7:7:21:220,21,0	./.:.:.:.:.	./.:.:.:.:.	1/1:0,2:2:6:60,6,0	./.:.:.:.:.	1/1:0,15:15:45:479,45,0	0/0:2,0:2:6:0,6,65	0/0:18,0:18:51:0,51,566	1/1:0,9:9:27:275,27,0	0/0:4,0:4:12:0,12,129	0/0:1,0:1:3:0,3,32	./.:.:.:.:.	0/0:5,0:5:15:0,15,150	0/0:12,0:12:36:0,36,386	0/0:11,0:11:33:0,33,357	0/0:4,0:4:12:0,12,118	0/0:2,0:2:6:0,6,63	0/0:8,0:8:24:0,24,249	0/0:3,0:3:9:0,9,92	0/0:1,0:1:3:0,3,32	1/1:0,8:8:24:253,24,0	0/0:1,0:1:3:0,3,32	1/1:0,2:2:6:59,6,0	0/0:1,0:1:3:0,3,32	0/0:2,0:2:6:0,6,65	0/0:1,0:1:3:0,3,32	1/1:0,2:2:6:61,6,0	0/0:2,0:2:6:0,6,59	0/0:4,0:4:12:0,12,129	0/0:2,0:2:6:0,6,65	0/0:3,0:3:9:0,9,97	1/1:0,4:4:12:127,12,0	0/0:1,0:1:3:0,3,32	0/0:10,0:10:30:0,30,302	1/1:0,3:3:9:95,9,0	1/1:0,5:5:15:159,15,0	./.:.:.:.:.	1/1:0,2:2:6:63,6,0	0/0:6,0:6:18:0,18,193	0/0:3,0:3:9:0,9,97	./.:.:.:.:.	0/0:1,0:1:3:0,3,32	0/0:3,0:3:9:0,9,95	0/0:4,0:4:12:0,12,124	0/0:3,0:3:9:0,9,91	0/0:1,0:1:3:0,3,30	0/0:2,0:2:6:0,6,63	0/0:3,0:3:9:0,9,97	0/0:2,0:2:6:0,6,65	./.:.:.:.:.	0/0:3,0:3:9:0,9,97	./.:.:.:.:.	0/0:2,0:2:6:0,6,63	0/0:2,0:2:6:0,6,68	./.:.:.:.:.	0/0:2,0:2:6:0,6,67	1/1:0,1:1:3:30,3,0	0/0:3,0:3:9:0,9,95	0/0:1,0:1:3:0,3,31	0/0:4,0:4:12:0,12,120	1/1:0,1:1:3:31,3,0	0/0:1,0:1:3:0,3,32	1/1:0,5:5:15:164,15,0	0/0:3,0:3:9:0,9,97	0/0:1,0:1:3:0,3,32	1/1:0,1:1:3:32,3,0	1/1:0,1:1:3:31,3,0	1/1:0,1:1:3:30,3,0	./.:.:.:.:.	./.:.:.:.:.	1/1:0,1:1:3:32,3,0	1/1:0,2:2:6:60,6,0	./.:.:.:.:.	1/1:0,2:2:6:58,6,0	0/0:3,0:3:9:0,9,96	0/0:1,0:1:3:0,3,31	0/0:3,0:3:9:0,9,99	0/0:4,0:4:12:0,12,119	1/1:0,4:4:12:126,12,0	1/1:0,1:1:3:30,3,0	1/1:0,1:1:3:34,3,0	0/0:4,0:4:9:0,9,106	1/1:0,1:1:3:31,3,0	0/0:2,0:2:6:0,6,65	0/0:3,0:3:9:0,9,93	0/0:4,0:4:12:0,12,125	0/0:4,0:4:12:0,12,128	1/1:0,1:1:3:30,3,0	0/0:4,0:4:12:0,12,130	0/0:2,0:2:6:0,6,64	0/0:2,0:2:6:0,6,60	0/0:2,0:2:6:0,6,67	0/0:6,0:6:18:0,18,196	0/0:2,0:2:6:0,6,63	0/0:4,0:4:12:0,12,129	0/0:1,0:1:3:0,3,31	0/0:6,0:6:18:0,18,195	0/0:2,0:2:6:0,6,62	0/0:1,0:1:3:0,3,32	0/0:2,0:2:6:0,6,65	0/0:5,0:5:9:0,9,121	0/0:3,0:3:6:0,6,76	0/0:3,0:3:9:0,9,96	0/0:4,0:4:6:0,6,89	0/0:8,0:8:18:0,18,206	0/0:3,0:3:6:0,6,76	0/0:4,0:4:6:0,6,89	0/0:24,0:24:72:0,72,802
chr0	157022467	.	G	A	3354.68	.	AC=50;AF=0.216;AN=232;BaseQRankSum=-3.652;DP=544;Dels=0.00;FS=2.171;HaplotypeScore=0.0256;InbreedingCoeff=0.6041;MLEAC=46;MLEAF=0.198;MQ=59.05;MQ0=0;MQRankSum=-0.908;QD=27.72;ReadPosRankSum=2.159	GT:AD:DP:GQ:PL	0/0:30,0:30:90:0,90,981	1/1:0,11:11:33:346,33,0	0/0:13,0:13:39:0,39,417	1/1:0,22:22:66:683,66,0	0/0:11,0:11:30:0,30,331	0/0:6,0:6:18:0,18,190	0/0:8,0:8:24:0,24,254	./.:.:.:.:.	1/1:0,1:1:3:33,3,0	0/0:4,0:4:12:0,12,129	0/0:1,0:1:3:0,3,32	0/0:10,0:10:30:0,30,319	0/0:12,0:12:36:0,36,390	./.:.:.:.:.	0/0:10,0:10:27:0,27,306	0/0:12,0:12:36:0,36,386	0/0:7,0:7:21:0,21,222	0/0:1,0:1:3:0,3,32	0/0:2,0:2:6:0,6,69	0/0:1,0:1:3:0,3,33	./.:.:.:.:.	0/0:5,0:5:15:0,15,162	0/0:11,0:11:33:0,33,344	0/0:9,0:9:27:0,27,288	./.:.:.:.:.	0/0:12,0:12:33:0,33,365	1/1:0,10:10:27:291,27,0	./.:.:.:.:.	./.:.:.:.:.	1/1:0,8:8:24:252,24,0	./.:.:.:.:.	0/0:1,0:1:3:0,3,31	1/1:0,2:2:6:62,6,0	./.:.:.:.:.	1/1:0,15:15:45:478,45,0	0/0:2,0:2:6:0,6,65	0/0:15,0:15:42:0,42,463	1/1:0,9:9:27:281,27,0	0/0:4,0:4:12:0,12,130	0/0:1,0:1:3:0,3,28	./.:.:.:.:.	0/0:7,0:7:21:0,21,212	0/0:12,0:12:36:0,36,383	0/0:12,0:12:36:0,36,384	0/0:5,0:5:12:0,12,126	0/0:4,0:4:12:0,12,123	0/0:7,0:7:21:0,21,222	0/0:3,0:3:9:0,9,97	0/0:1,0:1:3:0,3,34	1/1:0,8:8:24:254,24,0	0/0:1,0:1:3:0,3,32	1/1:0,2:2:6:60,6,0	0/0:2,0:2:6:0,6,60	0/0:2,0:2:6:0,6,63	0/0:1,0:1:3:0,3,31	1/1:0,1:1:3:32,3,0	./.:.:.:.:.	0/0:5,0:5:15:0,15,160	0/0:1,0:1:3:0,3,31	0/0:5,0:5:15:0,15,147	1/1:0,4:4:12:122,12,0	0/0:2,0:2:6:0,6,59	0/0:8,0:8:24:0,24,256	1/1:0,4:4:12:125,12,0	1/1:0,6:6:18:186,18,0	./.:.:.:.:.	1/1:0,2:2:6:63,6,0	0/0:7,0:7:21:0,21,221	0/0:3,0:3:9:0,9,97	0/0:1,0:1:3:0,3,31	0/0:2,0:2:6:0,6,59	0/0:3,0:3:9:0,9,93	0/0:2,0:2:6:0,6,65	0/0:3,0:3:9:0,9,94	0/0:1,0:1:3:0,3,32	./.:.:.:.:.	0/0:4,0:4:12:0,12,129	0/0:1,0:1:3:0,3,32	./.:.:.:.:.	0/0:2,0:2:6:0,6,64	./.:.:.:.:.	0/0:2,0:2:6:0,6,61	0/0:2,0:2:6:0,6,63	0/0:1,0:1:3:0,3,34	0/0:2,0:2:6:0,6,69	./.:.:.:.:.	0/0:2,0:2:6:0,6,60	0/0:1,0:1:3:0,3,32	0/0:4,0:4:12:0,12,124	./.:.:.:.:.	0/0:1,0:1:3:0,3,34	1/1:0,4:4:12:128,12,0	0/0:2,0:2:6:0,6,63	0/0:2,0:2:6:0,6,65	1/1:0,1:1:3:32,3,0	1/1:0,1:1:3:31,3,0	1/1:0,1:1:3:32,3,0	./.:.:.:.:.	./.:.:.:.:.	1/1:0,1:1:3:32,3,0	1/1:0,1:1:3:30,3,0	./.:.:.:.:.	1/1:0,1:1:3:24,3,0	0/0:2,0:2:6:0,6,62	0/0:2,0:2:6:0,6,63	0/0:2,0:2:6:0,6,63	0/0:2,0:2:6:0,6,63	1/1:0,4:4:12:124,12,0	1/1:0,1:1:3:30,3,0	./.:.:.:.:.	0/0:3,0:3:9:0,9,95	1/1:0,1:1:3:31,3,0	0/0:2,0:2:6:0,6,61	0/0:3,0:3:9:0,9,95	0/0:3,0:3:9:0,9,100	0/0:4,0:4:12:0,12,128	./.:.:.:.:.	0/0:4,0:4:12:0,12,128	0/0:2,0:2:6:0,6,64	0/0:3,0:3:9:0,9,96	0/0:2,0:2:6:0,6,65	0/0:6,0:6:18:0,18,188	0/0:4,0:4:12:0,12,136	0/0:4,0:4:12:0,12,131	0/0:1,0:1:3:0,3,32	0/0:5,0:5:15:0,15,159	0/0:2,0:2:6:0,6,62	0/0:1,0:1:3:0,3,32	0/0:1,0:1:3:0,3,32	0/0:5,0:5:9:0,9,121	0/0:3,0:3:6:0,6,76	0/0:3,0:3:9:0,9,96	0/0:5,0:5:9:0,9,117	0/0:7,0:7:15:0,15,187	0/0:3,0:3:6:0,6,76	0/0:2,0:2:3:0,3,45	0/0:23,0:23:69:0,69,790
chr0	157022492	.	C	T	3440.89	.	AC=52;AF=0.215;AN=242;BaseQRankSum=3.872;DP=548;Dels=0.00;FS=13.485;HaplotypeScore=0.0667;InbreedingCoeff=0.6097;MLEAC=50;MLEAF=0.207;MQ=59.04;MQ0=0;MQRankSum=-1.965;QD=27.75;ReadPosRankSum=-0.901	GT:AD:DP:GQ:PL	0/0:27,0:27:81:0,81,858	1/1:0,9:9:27:285,27,0	0/0:13,0:13:39:0,39,398	1/1:0,18:18:54:565,54,0	0/0:13,0:13:39:0,39,404	0/0:5,0:5:15:0,15,159	0/0:7,0:7:18:0,18,194	0/0:1,0:1:3:0,3,29	0/0:1,0:1:3:0,3,32	0/0:5,0:5:12:0,12,121	0/0:1,0:1:3:0,3,34	0/0:7,0:7:21:0,21,211	0/0:13,0:13:36:0,36,373	0/0:1,0:1:3:0,3,29	0/0:10,0:10:27:0,27,295	0/0:11,0:11:33:0,33,336	0/0:6,0:6:18:0,18,184	0/0:1,0:1:3:0,3,34	0/0:1,0:1:3:0,3,32	0/0:1,0:1:3:0,3,29	./.:.:.:.:.	0/0:6,0:6:18:0,18,184	0/0:10,0:10:30:0,30,306	0/0:7,0:7:21:0,21,218	0/0:1,0:1:3:0,3,34	0/0:8,0:8:24:0,24,248	1/1:0,12:12:33:356,33,0	1/1:0,2:2:6:63,6,0	./.:.:.:.:.	1/1:0,7:7:21:220,21,0	0/0:1,0:1:3:0,3,32	0/0:3,0:3:9:0,9,94	1/1:0,2:2:6:63,6,0	./.:.:.:.:.	1/1:0,11:11:33:341,33,0	0/0:1,0:1:3:0,3,31	0/0:13,0:13:36:0,36,392	1/1:0,8:8:24:252,24,0	0/0:4,0:4:12:0,12,125	0/0:1,0:1:3:0,3,29	./.:.:.:.:.	0/0:7,0:7:21:0,21,221	0/0:16,0:16:48:0,48,488	0/0:14,0:14:42:0,42,437	0/0:7,0:7:21:0,21,218	0/0:9,0:9:27:0,27,280	0/0:3,0:3:9:0,9,92	0/0:4,0:4:12:0,12,126	0/0:1,0:1:3:0,3,32	1/1:0,7:7:21:219,21,0	0/0:1,0:1:3:0,3,30	1/1:0,3:3:9:96,9,0	0/0:2,0:2:6:0,6,60	0/0:2,0:2:6:0,6,59	0/0:3,0:3:9:0,9,95	./.:.:.:.:.	0/0:1,0:1:3:0,3,31	0/0:5,0:5:15:0,15,151	0/0:1,0:1:3:0,3,31	0/0:6,0:6:18:0,18,184	1/1:0,5:5:15:155,15,0	0/0:2,0:2:6:0,6,61	0/0:4,0:4:12:0,12,122	1/1:0,5:5:15:158,15,0	1/1:0,5:5:15:157,15,0	./.:.:.:.:.	1/1:0,2:2:6:63,6,0	0/0:7,0:7:21:0,21,208	0/0:2,0:2:6:0,6,59	0/0:2,0:2:6:0,6,61	0/0:1,0:1:3:0,3,31	0/0:2,0:2:6:0,6,60	0/0:2,0:2:6:0,6,59	0/0:3,0:3:9:0,9,97	0/0:1,0:1:3:0,3,30	./.:.:.:.:.	0/0:6,0:6:18:0,18,188	0/0:1,0:1:3:0,3,30	./.:.:.:.:.	0/0:5,0:5:15:0,15,156	./.:.:.:.:.	0/0:2,0:2:6:0,6,61	0/0:2,0:2:6:0,6,64	0/0:1,0:1:3:0,3,31	0/0:4,0:4:12:0,12,130	./.:.:.:.:.	0/0:2,0:2:6:0,6,66	0/0:1,0:1:3:0,3,33	0/0:3,0:3:9:0,9,94	./.:.:.:.:.	./.:.:.:.:.	1/1:0,4:4:12:125,12,0	0/0:2,0:2:6:0,6,59	0/0:1,0:1:3:0,3,31	1/1:0,1:1:3:34,3,0	1/1:0,4:4:12:130,12,0	1/1:0,2:2:6:65,6,0	./.:.:.:.:.	./.:.:.:.:.	1/1:0,1:1:3:31,3,0	1/1:0,1:1:3:32,3,0	1/1:0,2:2:6:65,6,0	1/1:0,2:2:6:55,6,0	0/0:5,0:5:15:0,15,154	0/0:1,0:1:3:0,3,31	0/0:2,0:2:6:0,6,59	0/0:1,0:1:3:0,3,32	1/1:0,7:7:21:217,21,0	1/1:0,1:1:3:32,3,0	./.:.:.:.:.	0/0:4,0:4:12:0,12,123	1/1:0,1:1:3:32,3,0	0/0:2,0:2:6:0,6,61	0/0:1,0:1:3:0,3,31	0/0:3,0:3:9:0,9,95	0/0:4,0:4:12:0,12,120	1/1:0,2:2:6:67,6,0	0/0:4,0:4:12:0,12,120	0/0:2,0:2:6:0,6,62	0/0:3,0:3:9:0,9,92	0/0:2,0:2:6:0,6,59	0/0:6,0:6:18:0,18,188	0/0:2,0:2:6:0,6,61	0/0:2,0:2:6:0,6,64	0/0:2,0:2:6:0,6,67	0/0:4,0:4:12:0,12,120	0/0:2,0:2:6:0,6,60	0/0:1,0:1:3:0,3,30	0/0:1,0:1:3:0,3,31	0/0:5,0:5:9:0,9,120	0/0:3,0:3:6:0,6,74	0/0:3,0:3:9:0,9,91	0/0:5,0:5:9:0,9,120	0/0:7,0:7:15:0,15,181	0/0:3,0:3:6:0,6,74	./.:.:.:.:.	0/0:27,0:27:81:0,81,915
chr0	157022509	.	G	A	3520.97	.	AC=57;AF=0.230;AN=248;BaseQRankSum=-7.319;DP=581;Dels=0.00;FS=8.966;HaplotypeScore=0.0415;InbreedingCoeff=0.6300;MLEAC=54;MLEAF=0.218;MQ=58.91;MQ0=0;MQRankSum=-0.915;QD=26.08;ReadPosRankSum=-2.551	GT:AD:DP:GQ:PL	0/0:26,0:26:78:0,78,826	1/1:0,9:9:27:276,27,0	0/0:14,0:14:42:0,42,442	1/1:0,19:19:57:575,57,0	0/0:13,0:13:39:0,39,412	0/0:6,0:6:18:0,18,185	0/0:7,0:7:18:0,18,203	0/0:1,0:1:3:0,3,32	0/0:1,0:1:3:0,3,32	0/0:6,0:6:15:0,15,175	0/0:2,0:2:6:0,6,59	0/0:7,0:7:21:0,21,222	0/0:11,0:11:33:0,33,337	0/0:1,0:1:3:0,3,32	0/0:10,0:10:27:0,27,299	0/0:11,0:11:33:0,33,344	0/0:7,0:7:21:0,21,219	0/0:2,0:2:6:0,6,66	0/0:2,0:2:6:0,6,66	0/0:1,0:1:3:0,3,32	./.:.:.:.:.	0/0:5,0:5:15:0,15,155	0/0:11,0:11:30:0,30,331	0/0:8,0:8:24:0,24,256	0/0:1,0:1:3:0,3,33	0/0:13,0:13:33:0,33,375	1/1:0,11:11:30:319,30,0	1/1:0,3:3:9:93,9,0	0/0:1,0:1:3:0,3,32	1/1:0,6:6:18:183,18,0	0/0:1,0:1:3:0,3,32	0/0:5,0:5:15:0,15,164	1/1:0,4:4:12:121,12,0	./.:.:.:.:.	1/1:0,13:13:36:371,36,0	0/0:1,0:1:3:0,3,32	0/0:14,0:14:39:0,39,434	1/1:0,7:7:21:212,21,0	0/0:4,0:4:12:0,12,127	0/0:1,0:1:3:0,3,34	./.:.:.:.:.	0/0:7,0:7:21:0,21,221	0/0:17,0:17:51:0,51,530	0/0:13,0:13:39:0,39,405	0/0:8,0:8:24:0,24,248	0/0:10,0:10:30:0,30,318	0/0:3,0:3:9:0,9,96	0/0:4,0:4:12:0,12,134	0/0:1,0:1:3:0,3,31	1/1:0,6:6:18:183,18,0	0/0:1,0:1:3:0,3,31	1/1:0,3:3:9:91,9,0	0/0:2,0:2:6:0,6,62	0/0:2,0:2:6:0,6,61	0/0:3,0:3:9:0,9,95	./.:.:.:.:.	0/0:1,0:1:3:0,3,31	0/0:5,0:5:15:0,15,159	0/0:1,0:1:3:0,3,32	0/0:6,0:6:18:0,18,189	1/1:0,5:5:15:149,15,0	0/0:3,0:3:9:0,9,97	0/0:5,0:5:15:0,15,161	1/1:0,4:4:12:118,12,0	1/1:0,6:6:18:184,18,0	./.:.:.:.:.	1/1:0,2:2:6:61,6,0	0/0:7,0:7:21:0,21,219	0/0:2,0:2:6:0,6,59	0/0:2,0:2:6:0,6,62	0/0:1,0:1:3:0,3,32	0/0:2,0:2:6:0,6,64	0/0:2,0:2:6:0,6,61	0/0:3,0:3:9:0,9,98	0/0:1,0:1:3:0,3,32	./.:.:.:.:.	0/0:5,0:5:15:0,15,153	0/0:1,0:1:3:0,3,31	./.:.:.:.:.	0/0:5,0:5:15:0,15,142	./.:.:.:.:.	0/0:2,0:2:6:0,6,65	0/1:2,1:3:23:23,0,55	0/0:1,0:1:3:0,3,32	0/0:5,0:5:15:0,15,157	1/1:0,1:1:3:31,3,0	0/0:2,0:2:6:0,6,66	0/0:2,0:2:6:0,6,69	0/0:3,0:3:9:0,9,94	1/1:0,1:1:3:33,3,0	./.:.:.:.:.	1/1:0,4:4:12:118,12,0	0/0:2,0:2:6:0,6,61	0/0:1,0:1:3:0,3,32	1/1:0,2:2:6:64,6,0	1/1:0,4:4:12:123,12,0	1/1:0,2:2:6:64,6,0	./.:.:.:.:.	./.:.:.:.:.	1/1:0,1:1:3:29,3,0	1/1:0,2:2:6:67,6,0	1/1:0,2:2:6:63,6,0	1/1:0,2:2:6:53,6,0	0/0:5,0:5:15:0,15,158	0/0:1,0:1:3:0,3,31	0/0:2,0:2:6:0,6,63	0/0:2,0:2:6:0,6,63	1/1:0,8:8:21:227,21,0	1/1:0,1:1:3:32,3,0	./.:.:.:.:.	0/0:4,0:4:12:0,12,126	1/1:0,1:1:3:33,3,0	0/0:3,0:3:9:0,9,92	0/0:2,0:2:6:0,6,65	0/0:4,0:4:12:0,12,128	0/0:4,0:4:12:0,12,126	1/1:0,3:3:9:94,9,0	0/0:5,0:5:15:0,15,160	0/0:2,0:2:6:0,6,62	0/0:3,0:3:9:0,9,94	0/0:2,0:2:6:0,6,61	0/0:6,0:6:18:0,18,191	0/0:3,0:3:9:0,9,95	0/0:2,0:2:6:0,6,61	0/0:2,0:2:6:0,6,63	0/0:4,0:4:12:0,12,123	0/0:2,0:2:6:0,6,63	0/0:2,0:2:6:0,6,63	0/0:1,0:1:3:0,3,32	0/0:5,0:5:9:0,9,121	0/0:3,0:3:6:0,6,75	0/0:2,0:2:6:0,6,63	0/0:6,0:6:12:0,12,150	0/0:7,0:7:15:0,15,187	0/0:3,0:3:6:0,6,76	./.:.:.:.:.	0/0:25,0:25:75:0,75,846
chr0	157022628	.	A	C	5952.36	.	AC=67;AF=0.266;AN=252;BaseQRankSum=1.189;DP=821;Dels=0.00;FS=11.122;HaplotypeScore=0.0419;InbreedingCoeff=0.6601;MLEAC=65;MLEAF=0.258;MQ=59.12;MQ0=0;MQRankSum=-0.172;QD=25.55;ReadPosRankSum=-1.129	GT:AD:DP:GQ:PL	0/0:54,0:54:99:0,162,1704	1/1:0,17:17:51:524,51,0	0/0:17,0:17:48:0,48,489	1/1:0,31:31:93:970,93,0	0/0:16,0:16:45:0,45,473	0/0:13,0:13:39:0,39,395	0/0:11,0:11:33:0,33,329	./.:.:.:.:.	0/1:3,1:4:24:24,0,56	0/0:14,0:14:39:0,39,416	0/0:2,0:2:6:0,6,63	1/1:0,10:10:30:319,30,0	0/0:11,0:11:33:0,33,335	0/0:1,0:1:3:0,3,31	0/0:26,0:26:78:0,78,794	0/0:22,0:22:66:0,66,658	0/0:14,0:14:39:0,39,417	0/0:2,0:2:6:0,6,63	0/0:7,0:7:21:0,21,208	0/0:1,0:1:3:0,3,30	./.:.:.:.:.	0/0:9,0:9:27:0,27,267	0/0:14,0:14:42:0,42,443	0/1:11,9:20:99:226,0,270	./.:.:.:.:.	0/0:8,0:8:24:0,24,251	1/1:0,13:13:33:358,33,0	1/1:0,3:3:9:95,9,0	0/0:3,0:3:9:0,9,97	1/1:0,14:14:39:411,39,0	0/0:10,0:10:30:0,30,325	0/0:3,0:3:9:0,9,98	1/1:0,15:15:42:446,42,0	0/0:4,0:4:12:0,12,126	1/1:0,8:8:24:255,24,0	0/0:1,0:1:3:0,3,32	0/0:14,0:14:42:0,42,428	1/1:0,5:5:15:155,15,0	0/0:9,0:9:24:0,24,255	0/0:3,0:3:9:0,9,98	0/1:1,4:5:13:112,0,13	0/0:11,0:11:33:0,33,339	0/0:13,0:13:36:0,36,369	1/1:0,9:9:27:285,27,0	0/0:19,0:19:57:0,57,577	0/0:7,0:7:21:0,21,209	0/0:9,0:9:27:0,27,275	0/1:1,2:3:22:56,0,22	./.:.:.:.:.	1/1:0,8:8:24:240,24,0	0/0:4,0:4:12:0,12,126	1/1:0,3:3:9:92,9,0	0/0:6,0:6:18:0,18,176	0/0:2,0:2:6:0,6,65	./.:.:.:.:.	1/1:0,2:2:6:64,6,0	0/0:5,0:5:15:0,15,152	0/0:3,0:3:9:0,9,97	0/0:3,0:3:9:0,9,91	0/0:4,0:4:12:0,12,122	1/1:0,5:5:15:161,15,0	0/0:2,0:2:6:0,6,61	0/0:9,0:9:27:0,27,277	1/1:0,7:7:18:205,18,0	1/1:0,1:1:3:30,3,0	0/0:1,0:1:3:0,3,32	1/1:0,3:3:9:95,9,0	0/0:5,0:5:15:0,15,149	0/0:7,0:7:21:0,21,217	0/0:1,0:1:3:0,3,32	./.:.:.:.:.	0/0:1,0:1:3:0,3,31	0/0:4,0:4:12:0,12,128	0/1:1,1:2:23:23,0,26	1/1:0,2:2:6:62,6,0	1/1:0,4:4:12:120,12,0	0/0:3,0:3:9:0,9,92	0/0:3,0:3:9:0,9,92	0/0:1,0:1:3:0,3,32	0/0:6,0:6:18:0,18,178	./.:.:.:.:.	0/0:1,0:1:3:0,3,32	0/0:5,0:5:15:0,15,162	0/0:5,0:5:15:0,15,152	0/0:3,0:3:9:0,9,94	1/1:0,2:2:6:65,6,0	0/0:2,0:2:6:0,6,61	0/0:3,0:3:9:0,9,94	0/0:3,0:3:9:0,9,97	1/1:0,3:3:9:97,9,0	0/0:1,0:1:3:0,3,33	1/1:0,2:2:6:64,6,0	0/0:3,0:3:9:0,9,95	0/0:5,0:5:15:0,15,150	1/1:0,6:6:15:165,15,0	./.:.:.:.:.	1/1:0,2:2:6:64,6,0	./.:.:.:.:.	0/0:1,0:1:3:0,3,31	1/1:0,2:2:6:59,6,0	1/1:0,3:3:9:94,9,0	1/1:0,2:2:6:63,6,0	1/1:0,2:2:6:62,6,0	0/0:3,0:3:6:0,6,76	0/0:2,0:2:6:0,6,61	0/0:7,0:7:21:0,21,214	0/0:3,0:3:9:0,9,95	1/1:0,8:8:21:227,21,0	0/0:3,0:3:9:0,9,89	1/1:0,2:2:6:62,6,0	0/0:4,0:4:12:0,12,122	0/0:3,0:3:9:0,9,92	0/0:8,0:8:21:0,21,231	0/0:7,0:7:21:0,21,214	0/0:4,0:4:12:0,12,124	0/0:5,0:5:15:0,15,155	1/1:0,5:5:12:136,12,0	0/0:7,0:7:21:0,21,210	0/0:1,0:1:3:0,3,32	0/0:1,0:1:3:0,3,32	0/0:2,0:2:6:0,6,61	0/0:4,0:4:12:0,12,125	0/0:2,0:2:3:0,3,45	0/0:3,0:3:9:0,9,92	0/0:4,0:4:12:0,12,122	0/0:5,0:5:15:0,15,154	0/0:3,0:3:9:0,9,92	0/0:5,0:5:15:0,15,154	0/0:3,0:3:9:0,9,94	./.:.:.:.:.	0/0:2,0:2:3:0,3,45	0/0:2,0:2:3:0,3,45	0/0:7,0:7:18:0,18,202	0/0:2,0:2:6:0,6,63	./.:.:.:.:.	0/0:2,0:2:3:0,3,45	0/0:34,0:34:99:0,102,1131
chr0	157022844	.	A	C	7252.44	.	AC=76;AF=0.290;AN=262;BaseQRankSum=2.756;DP=972;Dels=0.00;FS=36.613;HaplotypeScore=0.0515;InbreedingCoeff=0.6658;MLEAC=72;MLEAF=0.275;MQ=59.38;MQ0=0;MQRankSum=-1.016;QD=26.96;ReadPosRankSum=2.920	GT:AD:DP:GQ:PL	0/0:62,0:62:99:0,186,1946	1/1:0,15:15:45:477,45,0	0/0:23,0:23:69:0,69,715	1/1:0,33:33:96:1017,96,0	0/0:17,0:17:51:0,51,526	0/0:11,0:11:33:0,33,344	0/0:17,0:17:51:0,51,523	./.:.:.:.:.	0/1:1,1:2:26:26,0,28	0/0:24,0:24:72:0,72,734	0/0:2,0:2:6:0,6,62	1/1:0,10:10:30:309,30,0	0/0:16,0:16:45:0,45,489	./.:.:.:.:.	0/0:22,0:22:60:0,60,649	0/0:26,0:26:75:0,75,768	0/0:23,0:23:66:0,66,697	0/1:1,1:2:25:25,0,26	0/0:10,0:10:24:0,24,275	0/0:1,0:1:3:0,3,30	0/0:3,0:3:9:0,9,95	0/0:14,0:14:42:0,42,409	0/0:20,0:20:60:0,60,623	0/1:4,16:20:72:442,0,72	1/1:0,1:1:3:35,3,0	0/0:16,0:17:48:0,48,493	1/1:0,12:12:36:382,36,0	1/1:0,1:1:3:32,3,0	0/0:2,0:2:6:0,6,65	1/1:0,23:23:69:719,69,0	0/0:6,0:6:18:0,18,194	0/0:2,0:2:6:0,6,64	1/1:0,19:19:57:606,57,0	0/0:1,0:1:3:0,3,31	1/1:0,14:14:39:428,39,0	0/0:3,0:3:9:0,9,92	0/0:16,0:16:45:0,45,482	1/1:0,6:6:15:170,15,0	0/0:9,0:9:27:0,27,264	0/0:3,0:3:9:0,9,93	0/1:2,1:3:24:24,0,55	0/0:16,0:16:48:0,48,496	0/0:12,0:12:33:0,33,359	1/1:0,14:14:42:441,42,0	0/0:23,0:23:69:0,69,698	0/0:30,0:30:84:0,84,902	0/0:9,0:9:27:0,27,281	1/1:0,3:3:9:101,9,0	0/0:1,0:1:3:0,3,32	1/1:0,4:4:12:124,12,0	0/0:1,0:1:3:0,3,31	1/1:0,2:2:6:61,6,0	0/0:3,0:3:9:0,9,97	0/0:1,0:1:3:0,3,32	1/1:0,3:3:9:91,9,0	1/1:0,2:2:6:64,6,0	0/0:7,0:7:21:0,21,214	0/0:4,0:4:12:0,12,127	0/0:1,0:1:3:0,3,28	0/0:3,0:3:9:0,9,97	1/1:0,4:4:12:123,12,0	0/0:3,0:3:9:0,9,90	0/0:6,0:6:18:0,18,187	1/1:0,11:11:33:347,33,0	1/1:0,3:3:9:96,9,0	0/0:3,0:3:9:0,9,95	1/1:0,1:1:3:31,3,0	0/0:3,0:3:9:0,9,97	0/0:5,0:5:15:0,15,155	0/0:3,0:3:9:0,9,96	0/0:2,0:2:6:0,6,62	0/0:6,0:6:15:0,15,167	0/0:3,0:3:9:0,9,94	0/1:3,1:4:18:18,0,80	1/1:0,6:6:15:173,15,0	1/1:0,6:6:18:194,18,0	0/0:5,0:5:15:0,15,153	0/0:6,0:6:15:0,15,166	0/0:1,0:1:3:0,3,28	0/0:4,0:4:12:0,12,120	0/0:3,0:3:9:0,9,97	./.:.:.:.:.	0/1:4,1:5:18:18,0,112	0/0:4,0:4:12:0,12,123	0/0:3,0:3:9:0,9,93	1/1:0,3:3:9:99,9,0	0/0:6,0:6:18:0,18,184	0/0:5,0:5:15:0,15,156	0/0:8,0:8:24:0,24,256	1/1:0,2:2:6:62,6,0	0/0:4,0:4:9:0,9,110	1/1:0,3:3:9:94,9,0	0/0:4,0:4:12:0,12,124	0/0:4,0:4:9:0,9,105	1/1:0,1:1:3:30,3,0	./.:.:.:.:.	1/1:0,4:4:12:128,12,0	1/1:0,3:3:9:97,9,0	0/0:1,0:1:3:0,3,33	1/1:0,3:3:6:75,6,0	1/1:0,3:3:9:100,9,0	1/1:0,1:1:3:30,3,0	1/1:0,5:5:15:160,15,0	0/0:2,0:2:6:0,6,57	0/0:2,0:2:6:0,6,63	0/0:7,0:7:21:0,21,217	0/0:5,0:5:15:0,15,156	1/1:0,7:7:21:219,21,0	0/0:2,0:2:6:0,6,57	1/1:0,3:3:9:94,9,0	0/0:7,0:7:21:0,21,218	0/0:2,0:2:6:0,6,60	0/0:7,0:7:21:0,21,214	0/0:5,0:5:15:0,15,155	./.:.:.:.:.	0/0:5,0:5:15:0,15,156	1/1:0,2:2:6:62,6,0	0/0:4,0:4:12:0,12,118	0/0:1,0:1:3:0,3,30	0/0:7,0:7:15:0,15,183	0/0:7,0:7:18:0,18,207	0/0:3,0:3:9:0,9,95	0/0:4,0:4:9:0,9,108	0/0:7,0:7:21:0,21,221	0/0:7,0:7:21:0,21,219	0/0:3,0:3:9:0,9,89	0/0:5,0:5:15:0,15,157	0/0:3,0:3:9:0,9,86	0/0:5,0:5:15:0,15,158	./.:.:.:.:.	0/0:2,0:2:3:0,3,45	0/0:2,0:2:3:0,3,45	0/0:6,0:6:9:0,9,134	0/0:5,0:5:12:0,12,131	0/0:2,0:2:3:0,3,45	0/0:2,0:2:3:0,3,45	0/0:31,0:31:93:0,93,1025
chr0	157022862	.	A	G	5351.5	.	AC=73;AF=0.285;AN=256;BaseQRankSum=-6.433;DP=820;Dels=0.00;FS=17.482;HaplotypeScore=0.1156;InbreedingCoeff=0.5981;MLEAC=60;MLEAF=0.234;MQ=59.30;MQ0=0;MQRankSum=-0.023;QD=23.68;ReadPosRankSum=1.234	GT:AD:DP:GQ:PL	0/0:55,0:55:99:0,165,1735	1/1:0,9:10:27:272,27,0	0/0:15,0:15:45:0,45,456	1/1:0,25:25:72:727,72,0	0/0:15,0:15:45:0,45,454	0/0:11,0:11:33:0,33,339	0/0:12,0:12:36:0,36,365	0/0:1,0:1:3:0,3,30	0/1:1,2:3:23:53,0,23	0/0:29,0:29:87:0,87,876	0/0:1,0:1:3:0,3,32	1/1:0,12:12:36:363,36,0	0/0:8,0:8:24:0,24,249	./.:.:.:.:.	0/0:15,0:17:42:0,42,448	0/0:19,0:19:54:0,54,568	0/0:18,0:18:51:0,51,537	0/0:1,0:2:3:0,3,31	0/0:7,0:7:21:0,21,213	0/0:1,0:1:3:0,3,31	0/0:2,0:2:6:0,6,64	0/0:8,0:8:21:0,21,229	0/0:15,0:15:45:0,45,461	0/1:3,12:15:48:310,0,48	1/1:0,1:1:3:32,3,0	0/0:13,0:13:36:0,36,364	1/1:0,9:9:27:267,27,0	1/1:0,1:1:3:33,3,0	0/0:4,0:4:12:0,12,124	1/1:0,19:19:57:573,57,0	0/0:8,0:8:24:0,24,252	0/0:1,0:1:3:0,3,32	1/1:0,12:13:36:356,36,0	0/0:1,0:1:3:0,3,34	1/1:0,9:9:27:272,27,0	0/0:1,0:1:3:0,3,32	0/0:16,0:16:45:0,45,486	1/1:0,7:8:18:194,18,0	0/0:8,0:8:24:0,24,237	0/0:2,0:2:6:0,6,66	0/1:2,2:4:50:50,0,54	0/0:13,0:13:36:0,36,386	0/0:13,0:13:36:0,36,385	1/1:0,13:13:39:394,39,0	0/0:24,0:24:60:0,60,665	0/0:28,0:28:78:0,78,825	0/0:9,0:9:24:0,24,259	0/1:1,3:4:18:85,0,18	./.:.:.:.:.	1/1:0,5:5:15:153,15,0	0/0:1,0:1:3:0,3,32	1/1:0,2:2:6:59,6,0	0/0:5,0:5:15:0,15,157	0/0:2,0:2:6:0,6,63	1/1:0,1:1:3:29,3,0	1/1:0,2:2:6:61,6,0	0/0:5,0:5:15:0,15,153	0/0:6,0:6:15:0,15,153	0/0:1,0:1:3:0,3,32	0/0:3,0:3:9:0,9,89	1/1:0,3:3:9:90,9,0	0/0:2,0:2:6:0,6,60	0/0:5,0:5:15:0,15,162	1/1:0,8:8:24:241,24,0	1/1:0,2:2:6:60,6,0	./.:.:.:.:.	1/1:0,2:2:6:60,6,0	0/0:2,0:2:6:0,6,59	0/0:5,0:5:15:0,15,151	0/0:2,0:2:6:0,6,61	0/0:3,0:3:9:0,9,91	0/0:5,0:5:12:0,12,134	0/0:4,0:4:12:0,12,122	0/1:4,1:5:15:15,0,106	1/1:0,8:8:21:227,21,0	1/1:0,5:5:15:147,15,0	0/0:1,0:1:3:0,3,31	0/0:4,0:4:9:0,9,103	./.:.:.:.:.	0/0:3,0:3:9:0,9,92	0/0:2,0:2:6:0,6,57	./.:.:.:.:.	0/1:2,1:3:23:23,0,55	0/0:4,0:4:12:0,12,122	0/0:4,0:4:9:0,9,91	0/1:1,4:5:17:109,0,17	0/0:4,0:4:12:0,12,120	0/0:6,0:6:18:0,18,185	0/0:6,0:6:18:0,18,184	1/1:0,6:6:18:181,18,0	0/0:1,0:1:3:0,3,23	1/1:0,1:1:3:29,3,0	0/0:4,0:4:12:0,12,122	0/0:4,0:4:9:0,9,107	./.:.:.:.:.	1/1:0,1:1:3:30,3,0	1/1:0,3:3:9:91,9,0	1/1:0,2:3:6:62,6,0	0/0:1,0:1:3:0,3,32	1/1:0,3:3:6:73,6,0	1/1:0,3:3:9:93,9,0	1/1:0,1:1:3:32,3,0	1/1:0,2:2:6:57,6,0	./.:.:.:.:.	0/0:4,0:4:12:0,12,126	0/0:7,0:7:21:0,21,214	0/0:5,0:5:15:0,15,164	1/1:0,2:2:6:57,6,0	0/0:1,0:1:3:0,3,31	1/1:0,2:2:6:60,6,0	0/0:4,0:4:12:0,12,118	0/0:1,0:1:3:0,3,31	0/0:2,0:2:6:0,6,63	0/0:3,0:3:9:0,9,90	0/0:1,0:1:3:0,3,33	0/0:4,0:4:12:0,12,123	1/1:0,2:2:6:60,6,0	0/0:4,0:4:12:0,12,124	0/0:2,0:2:6:0,6,61	0/0:5,0:5:9:0,9,120	0/0:3,0:3:9:0,9,91	0/0:5,0:5:15:0,15,148	0/0:5,0:5:12:0,12,138	0/0:5,0:5:15:0,15,150	0/0:8,0:8:24:0,24,241	0/0:2,0:2:6:0,6,59	0/0:6,0:6:18:0,18,183	0/0:2,0:2:3:0,3,32	0/0:3,0:3:9:0,9,96	./.:.:.:.:.	0/0:2,0:2:3:0,3,45	0/0:2,0:2:3:0,3,45	0/0:8,0:8:15:0,15,197	0/0:3,0:3:9:0,9,93	0/0:2,0:2:3:0,3,45	./.:.:.:.:.	0/0:23,0:23:69:0,69,773
chr0	157023024	.	C	T	6795.39	.	AC=75;AF=0.300;AN=250;BaseQRankSum=-3.500;DP=869;Dels=0.00;FS=20.786;HaplotypeScore=0.1236;InbreedingCoeff=0.6850;MLEAC=73;MLEAF=0.292;MQ=58.95;MQ0=1;MQRankSum=-2.600;QD=25.36;ReadPosRankSum=-0.035	GT:AD:DP:GQ:PL	0/0:46,0:46:99:0,138,1451	1/1:1,19:20:24:537,24,0	0/0:14,0:14:42:0,42,453	1/1:0,42:42:99:1213,111,0	0/0:23,0:23:66:0,66,704	0/0:7,0:7:21:0,21,216	0/0:24,0:24:63:0,63,698	0/0:1,0:1:3:0,3,35	0/1:1,2:3:24:54,0,24	0/0:12,0:12:36:0,36,379	0/0:3,0:3:9:0,9,97	1/1:0,11:11:33:340,33,0	0/0:23,0:23:66:0,66,716	./.:.:.:.:.	0/0:14,0:14:42:0,42,448	0/0:11,0:11:30:0,30,325	0/0:17,0:17:45:0,45,500	./.:.:.:.:.	0/0:9,0:9:27:0,27,280	0/0:3,0:3:9:0,9,95	0/0:3,0:3:9:0,9,97	0/0:2,0:2:6:0,6,61	0/0:7,0:7:21:0,21,218	0/1:11,7:18:99:136,0,284	1/1:0,1:1:3:33,3,0	0/0:25,0:25:63:0,63,704	1/1:0,16:16:48:498,48,0	1/1:0,4:4:12:125,12,0	0/0:3,0:3:6:0,6,67	1/1:0,13:13:33:356,33,0	0/0:1,0:1:3:0,3,24	0/0:2,0:2:6:0,6,65	1/1:0,4:4:12:126,12,0	0/0:1,0:1:3:0,3,30	1/1:0,8:8:24:239,24,0	0/0:2,0:2:6:0,6,69	0/0:19,0:19:51:0,51,545	1/1:0,4:4:12:121,12,0	0/0:7,0:7:21:0,21,215	0/0:4,0:4:12:0,12,132	0/1:2,2:4:50:50,0,55	0/0:18,0:18:51:0,51,530	0/0:17,0:17:51:0,51,529	1/1:0,15:15:45:465,45,0	0/0:17,0:17:51:0,51,537	0/0:12,0:12:33:0,33,352	0/0:8,0:8:21:0,21,235	1/1:0,1:1:3:33,3,0	./.:.:.:.:.	1/1:0,10:10:30:305,30,0	0/0:1,0:1:3:0,3,32	1/1:0,8:8:24:247,24,0	0/0:7,0:7:21:0,21,217	0/0:4,0:4:12:0,12,124	1/1:0,5:5:12:127,12,0	1/1:0,4:4:12:124,12,0	0/0:2,0:2:6:0,6,62	0/0:8,0:8:24:0,24,247	0/0:1,0:1:3:0,3,32	0/0:10,0:10:30:0,30,309	1/1:0,3:3:9:92,9,0	0/0:2,0:2:6:0,6,61	0/0:11,0:11:33:0,33,342	1/1:0,3:3:9:92,9,0	1/1:0,10:10:24:279,24,0	0/0:3,0:3:9:0,9,92	1/1:0,5:5:15:159,15,0	0/0:6,0:6:18:0,18,191	0/0:7,0:7:21:0,21,214	./.:.:.:.:.	./.:.:.:.:.	0/0:3,0:3:9:0,9,93	0/0:2,0:2:6:0,6,63	0/1:2,2:4:49:50,0,49	1/1:0,7:7:21:218,21,0	1/1:0,6:6:18:185,18,0	0/0:1,0:1:3:0,3,31	0/0:1,0:1:3:0,3,31	./.:.:.:.:.	0/0:4,0:4:12:0,12,127	0/0:2,0:2:6:0,6,62	0/0:4,0:4:12:0,12,126	0/0:3,0:3:9:0,9,95	0/0:1,0:1:3:0,3,31	0/0:7,0:7:21:0,21,226	1/1:0,1:1:3:32,3,0	0/0:5,0:5:15:0,15,163	0/1:1,1:2:25:26,0,25	0/0:1,0:1:3:0,3,31	1/1:0,1:1:3:30,3,0	0/0:2,0:2:6:0,6,63	1/1:0,4:4:12:123,12,0	./.:.:.:.:.	0/0:3,0:3:9:0,9,97	./.:.:.:.:.	1/1:0,4:4:12:120,12,0	1/1:0,3:3:9:94,9,0	1/1:0,4:4:12:120,12,0	./.:.:.:.:.	1/1:0,4:4:12:120,12,0	1/1:0,2:2:6:61,6,0	1/1:0,1:1:3:32,3,0	1/1:0,2:2:6:58,6,0	0/0:4,0:4:12:0,12,122	0/0:6,0:6:15:0,15,170	0/0:8,0:8:21:0,21,231	0/0:2,0:2:6:0,6,65	1/1:0,8:8:24:242,24,0	0/0:3,0:3:9:0,9,97	1/1:0,1:1:3:32,3,0	0/0:7,0:7:21:0,21,212	0/0:3,0:3:9:0,9,103	0/0:7,0:7:21:0,21,222	0/0:3,0:3:9:0,9,92	0/0:8,0:8:24:0,24,251	0/0:5,0:5:15:0,15,159	1/1:0,2:2:6:62,6,0	0/0:3,0:3:9:0,9,96	0/0:3,0:3:9:0,9,92	0/0:5,0:5:15:0,15,158	./.:.:.:.:.	0/0:4,0:4:9:0,9,97	0/0:6,0:6:18:0,18,184	0/0:1,0:1:3:0,3,33	0/0:7,0:7:21:0,21,218	0/0:3,0:3:9:0,9,93	0/0:7,0:7:15:0,15,187	0/0:2,0:2:6:0,6,65	0/0:4,0:4:12:0,12,126	0/0:1,0:2:3:0,3,32	./.:.:.:.:.	./.:.:.:.:.	0/0:5,0:5:9:0,9,120	0/0:7,0:7:21:0,21,218	0/0:4,0:4:6:0,6,76	0/0:3,0:3:6:0,6,76	0/0:22,0:22:66:0,66,751
chr0	157034369	.	T	C	542.75	.	AC=16;AF=0.065;AN=248;BaseQRankSum=-1.039;DP=840;Dels=0.00;FS=0.000;HaplotypeScore=0.1451;InbreedingCoeff=0.4271;MLEAC=11;MLEAF=0.044;MQ=59.10;MQ0=0;MQRankSum=0.499;QD=22.61;ReadPosRankSum=-1.070	GT:AD:DP:GQ:PL	0/0:56,0:56:99:0,168,1802	0/0:15,0:15:45:0,45,483	0/0:21,0:21:57:0,57,626	0/0:36,0:36:99:0,108,1090	0/0:13,0:13:39:0,39,400	0/0:5,0:5:15:0,15,158	0/0:7,0:7:21:0,21,221	0/0:1,0:1:3:0,3,30	0/0:1,0:1:3:0,3,28	0/0:13,0:13:39:0,39,402	0/0:3,0:3:9:0,9,95	0/0:17,0:17:48:0,48,521	0/0:15,0:15:45:0,45,470	0/0:3,0:3:9:0,9,94	0/0:14,0:14:42:0,42,432	0/0:17,0:17:51:0,51,531	0/0:22,0:22:66:0,66,686	0/0:3,0:3:9:0,9,93	./.:.:.:.:.	0/0:4,0:4:9:0,9,104	./.:.:.:.:.	0/0:6,0:6:18:0,18,189	0/0:17,0:17:51:0,51,532	0/0:18,0:18:54:0,54,568	1/1:0,1:1:3:34,3,0	0/0:23,0:23:66:0,66,683	0/0:21,0:21:63:0,63,651	0/0:2,0:2:6:0,6,63	0/0:2,0:2:6:0,6,64	0/0:28,0:28:84:0,84,851	0/0:5,0:5:15:0,15,166	0/0:2,0:2:6:0,6,71	1/1:0,9:9:27:281,27,0	0/0:2,0:2:6:0,6,63	0/0:8,0:8:24:0,24,249	./.:.:.:.:.	0/0:14,0:14:39:0,39,424	0/0:7,0:7:21:0,21,215	0/0:18,0:18:54:0,54,546	./.:.:.:.:.	0/0:3,0:3:9:0,9,97	0/0:7,0:7:21:0,21,223	0/0:11,0:11:33:0,33,344	0/0:23,0:23:66:0,66,681	0/0:9,0:9:27:0,27,275	0/0:13,0:13:39:0,39,404	0/0:6,0:6:15:0,15,170	0/0:1,0:1:3:0,3,32	0/0:1,0:1:3:0,3,32	1/1:0,3:3:6:76,6,0	0/0:1,0:1:3:0,3,34	./.:.:.:.:.	0/0:6,0:6:18:0,18,186	0/0:6,0:6:18:0,18,188	0/0:4,0:4:12:0,12,118	0/0:5,0:5:15:0,15,148	0/0:3,0:3:9:0,9,90	0/0:6,0:6:18:0,18,183	0/0:4,0:4:12:0,12,119	0/0:5,0:5:15:0,15,155	0/0:3,0:3:9:0,9,89	0/0:2,0:2:6:0,6,65	0/0:7,0:7:21:0,21,212	0/0:6,0:6:18:0,18,185	0/0:1,0:1:3:0,3,32	0/0:4,0:4:12:0,12,122	1/1:0,1:1:3:31,3,0	0/0:7,0:7:18:0,18,198	0/0:3,0:3:9:0,9,92	./.:.:.:.:.	0/0:2,0:2:6:0,6,61	0/0:3,0:3:9:0,9,95	0/0:1,0:1:3:0,3,32	0/0:5,0:5:15:0,15,153	0/0:1,0:1:3:0,3,29	0/0:1,0:1:3:0,3,32	0/0:2,0:2:6:0,6,60	0/0:3,0:3:9:0,9,94	0/0:4,0:4:12:0,12,124	0/0:4,0:4:12:0,12,120	0/0:3,0:3:9:0,9,92	0/0:1,0:1:3:0,3,32	0/0:3,0:3:9:0,9,97	0/0:5,0:5:15:0,15,158	0/0:3,0:3:9:0,9,95	1/1:0,2:2:6:67,6,0	0/0:2,0:2:6:0,6,60	0/0:1,0:1:3:0,3,32	0/0:2,0:2:6:0,6,63	0/0:1,0:1:3:0,3,35	0/0:2,0:2:6:0,6,61	1/1:0,4:4:12:122,12,0	0/0:3,0:3:9:0,9,94	./.:.:.:.:.	0/0:2,0:2:6:0,6,62	./.:.:.:.:.	0/0:1,0:1:3:0,3,33	1/1:0,2:2:6:64,6,0	0/0:2,0:2:6:0,6,64	./.:.:.:.:.	0/0:6,0:6:18:0,18,184	0/0:1,0:1:3:0,3,31	0/0:2,0:2:6:0,6,62	0/0:6,0:6:18:0,18,185	0/0:2,0:2:6:0,6,65	0/0:3,0:3:9:0,9,94	0/0:5,0:5:15:0,15,144	0/0:3,0:3:9:0,9,92	0/0:3,0:3:9:0,9,94	1/1:0,2:2:6:60,6,0	0/0:8,0:8:24:0,24,243	0/0:3,0:3:9:0,9,95	0/0:8,0:8:24:0,24,243	0/0:5,0:5:15:0,15,155	0/0:8,0:8:24:0,24,257	0/0:4,0:4:12:0,12,122	0/0:4,0:4:9:0,9,95	0/0:3,0:3:9:0,9,95	./.:.:.:.:.	0/0:3,0:3:9:0,9,92	0/0:2,0:2:6:0,6,60	0/0:2,0:2:6:0,6,61	0/0:6,0:6:18:0,18,192	0/0:2,0:2:6:0,6,59	0/0:4,0:4:12:0,12,121	0/0:6,0:6:18:0,18,187	0/0:3,0:3:9:0,9,97	0/0:4,0:4:6:0,6,75	0/0:5,0:5:15:0,15,156	./.:.:.:.:.	0/0:8,0:9:15:0,15,194	0/0:4,0:4:9:0,9,107	./.:.:.:.:.	0/0:3,0:3:6:0,6,75	0/0:8,0:8:18:0,18,213	./.:.:.:.:.	0/0:38,0:38:99:0,114,1317
chr0	157034641	.	C	T	14529.3	.	AC=145;AF=0.545;AN=266;BaseQRankSum=7.909;DP=958;Dels=0.00;FS=1.003;HaplotypeScore=0.1330;InbreedingCoeff=0.6802;MLEAC=143;MLEAF=0.538;MQ=59.63;MQ0=0;MQRankSum=1.818;QD=27.11;ReadPosRankSum=1.245	GT:AD:DP:GQ:PL	0/0:53,0:53:99:0,159,1588	1/1:0,20:20:60:604,60,0	0/0:16,0:16:48:0,48,467	1/1:0,38:38:99:1146,114,0	1/1:0,16:16:48:489,48,0	0/0:13,0:13:39:0,39,382	0/0:18,0:18:45:0,45,463	1/1:0,2:2:6:65,6,0	1/1:0,1:1:3:32,3,0	0/0:17,0:17:48:0,48,486	0/0:2,0:2:6:0,6,63	1/1:0,10:10:30:308,30,0	1/1:0,17:17:51:532,51,0	0/1:1,2:3:22:56,0,22	1/1:0,16:16:48:502,48,0	1/1:0,25:25:75:765,75,0	0/0:17,0:17:51:0,51,496	0/0:8,0:8:24:0,24,238	0/0:5,0:5:15:0,15,148	0/0:4,0:4:12:0,12,114	0/0:4,0:4:12:0,12,123	1/1:0,14:14:42:428,42,0	1/1:0,15:15:45:463,45,0	0/1:6,15:21:99:403,0,119	1/1:0,2:2:6:62,6,0	1/1:0,14:15:42:435,42,0	1/1:0,14:14:42:428,42,0	1/1:0,7:7:21:225,21,0	1/1:0,3:3:9:96,9,0	1/1:0,25:25:72:751,72,0	1/1:0,8:8:24:252,24,0	1/1:0,2:2:6:63,6,0	1/1:0,13:13:39:399,39,0	./.:.:.:.:.	1/1:0,15:15:45:462,45,0	0/0:8,0:8:24:0,24,252	0/0:21,0:21:63:0,63,625	1/1:0,13:13:39:394,39,0	1/1:0,15:15:45:445,45,0	0/0:5,0:5:15:0,15,157	1/1:0,5:5:15:163,15,0	0/0:19,0:20:54:0,54,550	0/0:14,0:14:42:0,42,419	1/1:0,15:15:45:453,45,0	1/1:0,12:12:36:360,36,0	0/0:14,0:14:36:0,36,388	0/0:9,0:9:27:0,27,266	0/1:1,1:2:26:27,0,26	1/1:0,2:2:6:63,6,0	1/1:0,6:6:18:183,18,0	0/0:1,0:1:3:0,3,32	1/1:0,2:2:6:59,6,0	0/0:8,0:8:24:0,24,237	0/0:3,0:3:9:0,9,88	1/1:0,4:4:12:122,12,0	1/1:0,6:6:18:189,18,0	0/0:3,0:3:9:0,9,91	0/0:5,0:5:15:0,15,150	0/0:1,0:1:3:0,3,29	0/0:6,0:6:18:0,18,178	1/1:0,5:5:15:149,15,0	1/1:0,4:4:12:118,12,0	0/0:8,0:8:24:0,24,229	1/1:0,3:3:9:93,9,0	1/1:0,9:9:27:276,27,0	1/1:0,5:5:15:153,15,0	1/1:0,1:1:3:30,3,0	1/1:0,5:5:15:149,15,0	1/1:0,1:1:3:31,3,0	1/1:0,2:2:6:61,6,0	0/1:1,2:3:23:39,0,23	0/0:5,0:5:15:0,15,146	0/0:5,0:5:15:0,15,153	0/0:5,0:5:15:0,15,147	0/0:7,0:7:21:0,21,204	1/1:0,6:6:18:181,18,0	./.:.:.:.:.	0/0:3,0:3:9:0,9,86	0/0:6,0:6:18:0,18,178	0/0:2,0:2:6:0,6,57	0/0:4,0:4:12:0,12,117	0/0:2,0:2:6:0,6,59	0/1:3,1:4:20:20,0,85	0/0:3,0:3:9:0,9,92	0/0:2,0:2:6:0,6,57	1/1:0,2:2:6:59,6,0	1/1:0,4:4:12:128,12,0	0/1:5,1:6:13:13,0,137	1/1:0,1:1:3:31,3,0	1/1:0,4:4:12:124,12,0	1/1:0,2:2:6:59,6,0	1/1:0,3:3:9:88,9,0	0/0:4,0:4:12:0,12,122	./.:.:.:.:.	1/1:0,1:1:3:32,3,0	1/1:0,5:5:15:157,15,0	1/1:0,9:9:27:292,27,0	1/1:0,2:2:6:59,6,0	0/0:3,0:3:9:0,9,91	1/1:0,1:1:3:32,3,0	1/1:0,5:5:15:162,15,0	1/1:0,1:1:3:33,3,0	1/1:0,4:4:12:120,12,0	1/1:0,4:4:9:102,9,0	1/1:0,1:1:3:34,3,0	0/0:3,0:3:9:0,9,91	1/1:0,2:2:6:63,6,0	1/1:0,6:6:18:175,18,0	0/1:5,1:6:9:9,0,139	1/1:0,3:3:9:90,9,0	0/0:6,0:6:18:0,18,172	0/1:5,1:6:11:11,0,139	0/0:5,0:5:15:0,15,148	0/1:5,3:8:70:70,0,111	1/1:0,2:2:6:62,6,0	0/0:3,0:3:9:0,9,87	1/1:0,6:6:18:181,18,0	1/1:0,1:1:3:32,3,0	0/0:1,0:1:3:0,3,30	0/0:2,0:2:6:0,6,61	0/0:5,0:5:15:0,15,147	0/0:6,0:6:18:0,18,179	0/0:3,0:3:9:0,9,89	0/0:2,0:2:6:0,6,59	1/1:0,2:2:6:59,6,0	1/1:0,2:2:6:61,6,0	1/1:0,1:1:3:31,3,0	0/0:6,0:6:18:0,18,178	0/0:1,0:1:3:0,3,30	./.:.:.:.:.	0/0:3,0:3:6:0,6,73	0/0:4,0:4:6:0,6,89	0/0:8,0:8:12:0,12,179	1/1:0,2:2:6:60,6,0	1/1:0,2:2:3:45,3,0	0/0:2,0:2:3:0,3,45	0/0:28,0:28:84:0,84,889
chr0	157034876	.	C	T	15694.4	.	AC=142;AF=0.530;AN=268;BaseQRankSum=-1.032;DP=1022;Dels=0.00;FS=1.578;HaplotypeScore=0.0750;InbreedingCoeff=0.7371;MLEAC=146;MLEAF=0.545;MQ=59.67;MQ0=0;MQRankSum=-0.348;QD=27.49;ReadPosRankSum=1.192	GT:AD:DP:GQ:PL	0/0:60,0:60:99:0,180,1914	1/1:0,16:16:48:497,48,0	0/0:21,0:21:63:0,63,657	1/1:0,51:51:99:1511,153,0	1/1:0,14:14:36:389,36,0	0/0:17,0:17:51:0,51,510	0/0:13,0:13:33:0,33,350	1/1:0,3:3:9:97,9,0	1/1:0,2:2:6:51,6,0	0/0:14,0:14:42:0,42,423	1/1:0,1:1:3:32,3,0	1/1:0,15:15:45:463,45,0	1/1:0,16:16:48:486,48,0	0/1:2,2:4:45:53,0,45	1/1:0,20:20:60:617,60,0	1/1:0,13:13:39:388,39,0	0/0:22,0:22:66:0,66,678	0/0:2,0:2:6:0,6,67	0/0:9,0:9:27:0,27,269	0/0:3,0:3:9:0,9,95	0/0:5,0:5:15:0,15,155	1/1:0,15:15:39:431,39,0	1/1:0,19:19:54:557,54,0	0/1:9,13:22:99:342,0,208	1/1:0,2:2:6:61,6,0	1/1:0,20:20:60:612,60,0	1/1:0,15:15:45:456,45,0	1/1:0,7:7:21:221,21,0	1/1:0,2:2:6:63,6,0	1/1:0,22:22:66:676,66,0	1/1:0,3:3:9:95,9,0	1/1:0,8:8:24:252,24,0	1/1:0,20:20:51:567,51,0	1/1:0,3:3:9:100,9,0	1/1:0,16:16:48:480,48,0	0/0:3,0:3:9:0,9,95	0/0:25,0:25:75:0,75,756	1/1:0,6:6:18:180,18,0	1/1:0,12:12:30:315,30,0	0/0:3,0:3:9:0,9,100	1/1:0,5:5:15:161,15,0	0/0:16,0:16:48:0,48,480	0/0:18,0:18:54:0,54,554	1/1:0,15:15:45:459,45,0	1/1:0,19:19:51:550,51,0	0/0:16,0:16:45:0,45,478	0/0:18,0:18:54:0,54,557	1/1:0,8:8:24:251,24,0	1/1:0,4:4:12:122,12,0	1/1:0,9:9:27:272,27,0	0/0:3,0:3:9:0,9,92	1/1:0,2:2:6:67,6,0	0/0:7,0:7:21:0,21,211	0/0:6,0:6:18:0,18,189	1/1:0,6:6:18:178,18,0	1/1:0,5:5:15:162,15,0	0/0:1,0:1:3:0,3,25	0/0:7,0:7:21:0,21,211	0/0:1,0:1:3:0,3,30	0/0:4,0:4:12:0,12,126	1/1:0,1:1:3:31,3,0	1/1:0,2:2:6:61,6,0	0/0:10,0:10:27:0,27,284	1/1:0,5:5:15:153,15,0	1/1:0,7:7:21:220,21,0	1/1:0,4:4:12:122,12,0	1/1:0,3:3:9:92,9,0	1/1:0,6:6:18:188,18,0	./.:.:.:.:.	1/1:0,3:3:9:92,9,0	0/1:3,1:4:20:20,0,80	0/0:4,0:4:12:0,12,124	0/0:2,0:2:6:0,6,64	0/0:6,0:6:15:0,15,174	0/0:4,0:4:12:0,12,129	1/1:0,4:4:12:122,12,0	0/0:1,0:1:3:0,3,30	0/0:4,0:4:9:0,9,105	0/0:6,0:6:18:0,18,178	0/0:3,0:3:9:0,9,95	0/0:4,0:4:12:0,12,129	0/0:2,0:2:6:0,6,59	0/1:5,1:6:14:14,0,142	0/0:7,0:7:21:0,21,227	0/0:3,0:3:9:0,9,92	1/1:0,7:7:21:220,21,0	1/1:0,5:5:15:154,15,0	0/0:2,0:2:6:0,6,64	1/1:0,5:5:15:159,15,0	1/1:0,4:4:12:125,12,0	1/1:0,2:2:6:62,6,0	1/1:0,4:4:12:122,12,0	0/0:5,0:5:15:0,15,157	0/0:1,0:1:3:0,3,29	1/1:0,4:4:12:122,12,0	1/1:0,1:1:3:28,3,0	1/1:0,2:2:6:68,6,0	1/1:0,2:2:6:61,6,0	0/0:5,0:5:15:0,15,150	1/1:0,3:3:9:96,9,0	1/1:0,4:4:12:126,12,0	1/1:0,1:1:3:30,3,0	1/1:0,2:2:6:63,6,0	0/1:1,1:2:18:24,0,18	1/1:0,4:4:12:123,12,0	0/0:5,0:5:15:0,15,153	1/1:0,5:5:15:160,15,0	1/1:0,6:6:18:192,18,0	0/0:1,0:1:3:0,3,33	1/1:0,1:1:3:30,3,0	0/0:8,0:8:21:0,21,223	0/0:1,0:1:3:0,3,34	0/0:2,0:2:6:0,6,61	0/1:5,1:6:12:12,0,130	1/1:0,6:6:18:186,18,0	0/0:2,0:2:6:0,6,63	1/1:0,4:4:12:125,12,0	1/1:0,4:4:12:118,12,0	0/0:2,0:2:6:0,6,64	0/0:4,0:4:12:0,12,124	0/0:3,0:3:9:0,9,92	0/0:5,0:5:15:0,15,153	0/0:7,0:7:15:0,15,183	0/0:1,0:1:3:0,3,31	1/1:0,5:5:15:151,15,0	1/1:0,6:6:18:178,18,0	1/1:0,7:7:21:214,21,0	0/0:4,0:4:12:0,12,124	0/0:2,0:2:6:0,6,65	./.:.:.:.:.	./.:.:.:.:.	0/0:2,0:2:3:0,3,45	0/0:3,0:3:6:0,6,75	1/1:0,4:4:9:106,9,0	0/0:4,0:4:9:0,9,98	0/0:3,0:3:3:0,3,45	0/0:29,0:29:87:0,87,942
chr0	157035336	.	A	C	14879.2	.	AC=141;AF=0.534;AN=264;BaseQRankSum=-1.353;DP=952;Dels=0.00;FS=5.740;HaplotypeScore=0.1355;InbreedingCoeff=0.6810;MLEAC=142;MLEAF=0.538;MQ=59.77;MQ0=0;MQRankSum=-1.758;QD=27.15;ReadPosRankSum=-2.874	GT:AD:DP:GQ:PL	0/0:39,0:39:99:0,117,1230	1/1:0,17:17:48:490,48,0	0/0:14,0:14:42:0,42,428	1/1:0,52:52:99:1587,156,0	1/1:0,15:15:39:428,39,0	0/0:16,0:16:45:0,45,476	0/0:19,0:19:57:0,57,587	1/1:0,2:2:6:60,6,0	1/1:0,3:3:9:97,9,0	0/0:13,0:13:39:0,39,370	0/0:2,0:2:6:0,6,63	1/1:0,12:12:36:352,36,0	1/1:0,16:16:48:487,48,0	0/1:2,1:3:23:23,0,53	1/1:0,20:20:57:615,57,0	1/1:0,20:20:54:555,54,0	0/0:17,0:17:51:0,51,520	0/0:4,0:4:12:0,12,128	0/0:8,0:8:24:0,24,241	0/0:13,0:13:36:0,36,379	0/0:1,0:1:3:0,3,32	1/1:0,18:18:51:544,51,0	1/1:0,14:14:42:434,42,0	0/1:8,6:14:99:141,0,202	1/1:0,2:2:6:68,6,0	1/1:0,25:25:69:705,69,0	1/1:0,12:12:33:330,33,0	1/1:0,5:5:15:164,15,0	1/1:0,2:2:6:57,6,0	1/1:0,16:16:48:491,48,0	1/1:0,2:3:6:69,6,0	1/1:0,7:7:21:225,21,0	1/1:0,19:19:48:548,48,0	1/1:0,2:2:6:64,6,0	1/1:0,12:12:36:380,36,0	0/0:7,0:7:21:0,21,223	0/0:13,0:13:36:0,36,388	1/1:0,12:12:36:355,36,0	1/1:0,10:10:30:313,30,0	0/0:2,0:2:6:0,6,66	1/1:0,7:7:21:237,21,0	0/0:11,0:11:30:0,30,306	0/0:12,0:12:33:0,33,354	1/1:0,24:24:69:714,69,0	1/1:0,13:13:39:408,39,0	0/0:16,0:16:42:0,42,452	0/0:21,0:21:57:0,57,614	1/1:0,2:2:6:69,6,0	1/1:0,5:5:15:157,15,0	1/1:0,6:6:15:166,15,0	0/0:2,0:2:3:0,3,30	1/1:0,3:3:9:94,9,0	0/0:10,0:10:27:0,27,296	0/0:4,0:4:12:0,12,119	1/1:0,3:3:9:89,9,0	./.:.:.:.:.	0/0:2,0:2:6:0,6,60	0/0:7,0:7:21:0,21,214	0/0:2,0:2:6:0,6,61	0/0:2,0:2:6:0,6,63	1/1:0,4:4:12:118,12,0	1/1:0,4:4:9:107,9,0	0/0:8,0:8:18:0,18,209	1/1:0,2:2:6:61,6,0	1/1:0,5:5:15:154,15,0	1/1:0,2:2:6:65,6,0	1/1:0,5:5:15:154,15,0	1/1:0,2:2:6:64,6,0	./.:.:.:.:.	1/1:0,1:1:3:29,3,0	0/1:1,1:2:25:25,0,25	0/0:1,0:1:3:0,3,32	0/0:4,0:4:12:0,12,125	0/0:2,0:2:6:0,6,62	0/0:5,0:5:15:0,15,149	1/1:0,1:1:3:32,3,0	0/0:2,0:2:6:0,6,59	./.:.:.:.:.	0/0:2,0:2:6:0,6,63	0/0:4,0:4:12:0,12,120	0/0:1,0:1:3:0,3,33	0/0:2,0:2:6:0,6,61	0/0:4,0:4:12:0,12,126	0/0:1,0:1:3:0,3,32	0/0:6,0:6:15:0,15,167	1/1:0,3:3:9:96,9,0	1/1:0,4:4:12:128,12,0	0/1:7,1:8:10:10,0,182	1/1:0,1:1:3:29,3,0	1/1:0,4:4:12:124,12,0	1/1:0,2:2:6:67,6,0	1/1:0,1:1:3:32,3,0	0/0:5,0:5:15:0,15,154	0/0:2,0:2:6:0,6,65	1/1:0,3:3:9:93,9,0	1/1:0,5:5:15:151,15,0	1/1:0,3:3:9:96,9,0	1/1:0,2:2:6:63,6,0	0/0:2,0:2:6:0,6,61	1/1:0,2:2:6:57,6,0	1/1:0,7:7:21:222,21,0	1/1:0,1:1:3:31,3,0	1/1:0,2:2:6:59,6,0	0/1:1,3:4:20:83,0,20	1/1:0,2:2:6:60,6,0	0/0:6,0:6:18:0,18,183	1/1:0,3:3:9:97,9,0	1/1:0,8:8:21:225,21,0	0/1:2,2:4:51:54,0,51	1/1:0,3:3:9:95,9,0	0/0:4,0:4:12:0,12,123	0/1:2,2:4:50:57,0,50	0/0:4,0:4:12:0,12,123	0/1:1,3:4:19:77,0,19	1/1:0,6:6:18:178,18,0	0/0:6,0:6:18:0,18,185	1/1:0,4:4:12:121,12,0	1/1:0,5:5:15:154,15,0	0/0:3,0:3:9:0,9,93	0/0:5,0:5:15:0,15,153	0/0:5,0:5:15:0,15,153	0/0:9,0:9:27:0,27,272	0/0:1,0:1:3:0,3,32	0/0:4,0:4:12:0,12,121	1/1:0,10:10:27:295,27,0	1/1:0,5:5:12:134,12,0	1/1:0,3:3:9:97,9,0	0/0:5,0:5:15:0,15,156	0/0:1,0:1:3:0,3,31	0/0:2,0:2:6:0,6,60	./.:.:.:.:.	./.:.:.:.:.	0/0:4,0:4:6:0,6,89	1/1:0,5:5:15:155,15,0	0/1:2,4:6:36:80,0,36	0/0:6,0:6:9:0,9,134	0/0:31,0:31:93:0,93,1021
chr0	157037229	.	A	G	1008.4	.	AC=15;AF=0.058;AN=260;BaseQRankSum=-1.050;DP=934;Dels=0.00;FS=0.608;HaplotypeScore=0.0413;InbreedingCoeff=0.3939;MLEAC=11;MLEAF=0.042;MQ=59.77;MQ0=1;MQRankSum=-0.356;QD=24.60;ReadPosRankSum=-2.796	GT:AD:DP:GQ:PL	0/0:48,0:48:99:0,144,1543	0/0:24,0:24:69:0,69,734	0/0:15,0:15:42:0,42,452	0/0:32,0:32:96:0,96,1000	0/0:21,0:21:63:0,63,663	0/0:10,0:10:30:0,30,306	0/0:20,0:20:60:0,60,626	0/0:5,0:5:15:0,15,162	0/0:1,0:1:3:0,3,35	0/0:14,0:14:42:0,42,445	0/0:2,0:2:6:0,6,64	0/0:15,0:15:45:0,45,473	0/0:13,0:13:36:0,36,382	0/0:2,0:2:6:0,6,62	0/0:14,0:14:39:0,39,398	0/0:27,0:27:81:0,81,826	0/0:27,0:27:75:0,75,800	0/0:5,0:5:15:0,15,147	0/0:13,0:13:33:0,33,367	0/0:14,0:14:42:0,42,423	0/0:2,0:2:6:0,6,65	0/0:18,0:18:54:0,54,551	0/0:20,0:20:60:0,60,639	0/0:19,0:19:57:0,57,586	0/1:1,1:2:26:29,0,26	0/0:22,0:22:66:0,66,686	0/0:12,0:12:33:0,33,364	0/0:3,0:3:9:0,9,96	0/0:3,0:3:9:0,9,95	0/0:9,0:9:27:0,27,281	0/0:2,0:2:6:0,6,68	0/0:3,0:3:9:0,9,100	1/1:0,22:22:66:665,66,0	0/0:5,0:5:15:0,15,153	0/0:17,0:17:51:0,51,526	0/0:2,0:2:6:0,6,61	0/0:17,0:17:51:0,51,529	0/0:17,0:17:51:0,51,531	0/0:12,0:12:36:0,36,367	0/0:1,0:1:3:0,3,32	0/0:3,0:3:9:0,9,98	0/0:11,0:12:33:0,33,336	0/0:12,0:12:36:0,36,374	0/0:18,0:18:54:0,54,570	0/0:15,0:15:45:0,45,466	0/0:21,0:21:57:0,57,629	0/0:7,0:7:21:0,21,225	0/0:3,0:3:9:0,9,96	0/0:1,0:1:3:0,3,34	1/1:0,6:6:18:180,18,0	0/0:3,0:3:9:0,9,93	0/0:1,0:1:3:0,3,31	0/0:6,0:6:18:0,18,184	0/0:2,0:2:6:0,6,61	0/0:7,0:7:18:0,18,183	0/0:3,0:3:9:0,9,94	0/0:4,0:4:12:0,12,124	0/0:2,0:2:6:0,6,62	0/0:5,0:5:15:0,15,154	0/0:4,0:4:12:0,12,126	0/0:6,0:6:18:0,18,189	0/0:4,0:4:12:0,12,126	0/0:9,0:9:24:0,24,263	0/0:5,0:5:15:0,15,156	0/0:6,0:6:18:0,18,185	0/0:2,0:2:6:0,6,64	1/1:0,2:2:6:62,6,0	0/0:2,0:2:6:0,6,63	0/0:1,0:1:3:0,3,32	0/0:1,0:1:3:0,3,32	0/0:3,0:3:9:0,9,96	0/0:3,0:3:9:0,9,97	0/0:1,0:1:3:0,3,31	0/0:2,0:2:6:0,6,61	0/0:4,0:4:12:0,12,131	0/0:4,0:4:12:0,12,122	0/0:4,0:4:12:0,12,122	./.:.:.:.:.	./.:.:.:.:.	./.:.:.:.:.	0/0:3,0:3:9:0,9,95	0/0:5,0:5:15:0,15,162	0/0:3,0:3:9:0,9,101	0/0:6,0:6:18:0,18,196	0/0:5,0:5:15:0,15,153	1/1:0,3:3:9:95,9,0	0/0:3,0:3:9:0,9,94	0/0:6,0:6:18:0,18,192	0/0:5,0:5:15:0,15,152	0/0:2,0:2:6:0,6,59	0/0:4,0:4:12:0,12,125	1/1:0,1:1:3:33,3,0	0/0:1,0:1:3:0,3,31	0/0:3,0:3:9:0,9,91	0/0:1,0:1:3:0,3,31	0/0:2,0:2:6:0,6,59	0/0:4,0:4:12:0,12,128	1/1:0,2:2:6:56,6,0	0/0:2,0:2:6:0,6,62	./.:.:.:.:.	0/0:5,0:5:15:0,15,157	0/0:2,0:2:6:0,6,63	0/0:2,0:2:6:0,6,65	./.:.:.:.:.	0/0:2,0:2:6:0,6,65	0/0:4,0:4:12:0,12,122	0/0:2,0:2:6:0,6,59	0/0:5,0:5:15:0,15,151	0/0:2,0:2:6:0,6,64	1/1:0,3:3:9:89,9,0	0/0:4,0:4:12:0,12,130	0/0:2,0:2:6:0,6,65	0/0:7,0:7:21:0,21,219	0/0:3,0:3:9:0,9,96	0/0:9,0:9:27:0,27,283	0/0:3,0:3:9:0,9,95	./.:.:.:.:.	0/0:2,0:2:6:0,6,63	0/0:3,0:3:9:0,9,91	0/0:1,0:1:3:0,3,30	0/0:7,0:7:21:0,21,221	0/0:10,0:10:30:0,30,319	0/0:6,0:6:15:0,15,170	0/0:1,0:1:3:0,3,30	0/0:3,0:3:9:0,9,92	0/0:3,0:3:9:0,9,89	0/0:3,0:3:9:0,9,92	0/0:5,0:5:15:0,15,148	0/0:1,0:1:3:0,3,31	0/0:2,0:2:3:0,3,45	0/0:4,0:4:6:0,6,89	0/0:6,0:6:9:0,9,134	0/0:4,0:4:6:0,6,89	0/0:2,0:2:3:0,3,45	./.:.:.:.:.	0/0:8,0:8:15:0,15,180	0/0:23,0:23:69:0,69,769
chr0	157038382	.	T	A	2436.83	.	AC=28;AF=0.109;AN=258;BaseQRankSum=-0.488;DP=1082;Dels=0.00;FS=1.309;HaplotypeScore=0.0670;InbreedingCoeff=0.5336;MLEAC=22;MLEAF=0.085;MQ=59.76;MQ0=0;MQRankSum=-0.378;QD=23.66;ReadPosRankSum=0.301	GT:AD:DP:GQ:PL	0/0:80,0:80:99:0,241,2600	0/0:27,0:27:75:0,75,798	0/0:15,0:15:45:0,45,459	1/1:0,40:40:99:1198,117,0	0/0:15,0:15:39:0,39,424	0/0:30,0:30:75:0,75,852	0/0:18,0:18:54:0,54,559	0/0:2,0:2:6:0,6,65	0/0:3,0:3:9:0,9,94	0/0:25,0:25:75:0,75,774	0/0:2,0:2:6:0,6,65	0/0:18,0:18:54:0,54,564	0/0:12,0:14:33:0,33,332	./.:.:.:.:.	0/0:9,0:9:27:0,27,278	0/0:16,0:16:45:0,45,479	0/0:23,0:23:69:0,69,712	0/1:3,1:4:20:20,0,82	0/0:13,0:13:39:0,39,394	0/0:11,0:11:27:0,27,299	0/0:2,0:2:6:0,6,67	0/0:17,0:17:45:0,45,492	0/0:24,0:24:66:0,66,696	0/0:19,0:19:57:0,57,584	0/0:3,0:3:9:0,9,94	0/0:21,0:21:63:0,63,639	0/0:6,0:6:18:0,18,184	1/1:0,2:2:6:63,6,0	0/0:3,0:3:9:0,9,95	0/0:31,0:31:93:0,93,951	0/1:3,2:5:48:48,0,81	0/1:3,1:4:20:20,0,87	0/0:23,0:23:69:0,69,697	0/0:5,0:5:15:0,15,158	0/0:15,0:15:45:0,45,459	0/0:4,0:4:12:0,12,125	0/0:18,0:18:54:0,54,544	0/0:9,0:9:27:0,27,275	0/0:13,0:13:39:0,39,390	0/0:3,0:3:9:0,9,96	0/1:1,5:6:14:143,0,14	0/0:16,0:16:39:0,39,449	0/0:13,0:13:39:0,39,405	0/0:18,0:18:42:0,42,481	0/0:17,0:17:51:0,51,523	0/0:24,0:24:63:0,63,676	0/0:13,0:13:33:0,33,371	0/0:3,0:3:9:0,9,97	0/0:6,0:6:18:0,18,181	0/0:3,0:3:9:0,9,91	0/0:5,0:5:15:0,15,148	1/1:0,2:2:6:65,6,0	0/0:1,0:1:3:0,3,32	0/0:3,0:3:9:0,9,91	0/0:12,0:12:36:0,36,368	./.:.:.:.:.	0/0:5,0:5:15:0,15,143	0/0:9,0:9:27:0,27,252	0/0:2,0:2:6:0,6,65	0/0:6,0:6:18:0,18,187	1/1:0,3:3:9:92,9,0	0/0:3,0:3:9:0,9,89	0/0:4,0:4:12:0,12,128	0/0:8,0:8:24:0,24,247	./.:.:.:.:.	0/0:3,0:3:9:0,9,97	0/0:7,0:7:18:0,18,200	0/0:8,0:8:24:0,24,237	0/0:3,0:3:9:0,9,93	0/0:1,0:1:3:0,3,30	0/0:3,0:3:9:0,9,91	0/0:7,0:7:21:0,21,201	0/0:3,0:3:9:0,9,89	0/0:8,0:8:24:0,24,246	0/0:4,0:4:12:0,12,122	0/0:5,0:5:15:0,15,161	0/0:7,0:7:15:0,15,181	0/0:5,0:5:15:0,15,152	0/0:2,0:2:6:0,6,60	0/0:2,0:2:3:0,3,45	0/0:3,0:3:9:0,9,95	0/0:2,0:2:6:0,6,63	0/0:5,0:5:15:0,15,159	0/0:4,0:4:12:0,12,128	0/0:1,0:1:3:0,3,31	0/0:3,0:3:9:0,9,98	0/0:4,0:4:12:0,12,122	0/0:6,0:6:18:0,18,173	0/0:3,0:3:9:0,9,88	1/1:0,6:6:18:195,18,0	0/0:4,0:4:12:0,12,122	0/0:3,0:3:9:0,9,93	0/0:3,0:3:9:0,9,89	./.:.:.:.:.	1/1:0,1:1:3:32,3,0	1/1:0,4:4:12:128,12,0	1/1:0,9:9:27:285,27,0	0/0:6,0:6:18:0,18,182	0/0:1,0:1:3:0,3,32	1/1:0,1:1:3:32,3,0	0/0:7,0:7:21:0,21,217	1/1:0,4:4:12:123,12,0	1/1:0,8:8:24:242,24,0	0/0:2,0:2:6:0,6,61	0/0:1,0:1:3:0,3,32	0/0:3,0:3:9:0,9,89	0/0:4,0:4:12:0,12,129	0/0:4,0:4:12:0,12,126	0/0:2,0:2:6:0,6,53	0/0:4,0:4:12:0,12,122	0/0:8,0:8:24:0,24,243	0/0:2,0:2:6:0,6,55	0/0:12,0:12:24:0,24,301	0/0:12,0:12:36:0,36,355	0/0:5,0:5:12:0,12,135	0/0:4,0:4:6:0,6,89	1/1:0,4:4:12:118,12,0	0/0:6,0:6:18:0,18,185	0/0:3,0:3:9:0,9,92	0/0:6,0:6:12:0,12,154	0/0:3,0:3:9:0,9,93	0/0:2,0:2:6:0,6,61	0/0:7,0:7:21:0,21,216	0/0:5,0:5:15:0,15,157	0/0:8,0:8:21:0,21,220	0/0:2,0:2:6:0,6,61	0/0:3,0:3:9:0,9,93	0/0:2,0:2:6:0,6,65	0/0:1,0:1:3:0,3,30	./.:.:.:.:.	0/0:4,0:4:6:0,6,89	0/0:2,0:2:3:0,3,45	0/0:4,0:4:9:0,9,108	./.:.:.:.:.	./.:.:.:.:.	./.:.:.:.:.	0/0:27,0:27:81:0,81,893
chr0	157041295	.	A	C	15972.3	.	AC=226;AF=0.934;AN=242;BaseQRankSum=3.439;DP=586;Dels=0.00;FS=0.961;HaplotypeScore=0.0332;InbreedingCoeff=0.3149;MLEAC=229;MLEAF=0.946;MQ=59.59;MQ0=0;MQRankSum=1.206;QD=30.72;ReadPosRankSum=-1.603	GT:AD:DP:GQ:PL	1/1:0,28:28:84:897,84,0	1/1:0,10:10:30:316,30,0	1/1:0,16:16:45:496,45,0	1/1:0,22:22:66:703,66,0	1/1:0,12:12:36:384,36,0	1/1:0,5:5:15:156,15,0	1/1:0,5:5:15:158,15,0	1/1:0,5:5:15:162,15,0	1/1:0,3:3:9:98,9,0	1/1:0,7:7:21:217,21,0	1/1:0,4:4:12:128,12,0	1/1:0,12:12:36:379,36,0	1/1:0,7:7:21:224,21,0	1/1:0,1:1:3:34,3,0	1/1:0,4:4:12:131,12,0	1/1:0,9:9:27:290,27,0	1/1:0,7:7:21:230,21,0	1/1:0,4:4:12:132,12,0	1/1:0,2:2:6:63,6,0	./.:.:.:.:.	1/1:0,1:1:3:32,3,0	1/1:0,3:3:9:97,9,0	1/1:0,12:12:36:388,36,0	0/1:5,4:9:99:103,0,133	./.:.:.:.:.	1/1:0,15:15:39:441,39,0	1/1:0,9:9:27:279,27,0	1/1:0,1:1:3:32,3,0	1/1:0,2:2:6:67,6,0	1/1:0,7:7:21:227,21,0	1/1:0,2:2:6:67,6,0	1/1:0,4:4:12:124,12,0	1/1:0,9:9:27:287,27,0	1/1:0,4:4:12:132,12,0	1/1:0,10:10:30:320,30,0	1/1:0,2:2:6:65,6,0	1/1:0,12:12:36:384,36,0	1/1:0,6:6:18:201,18,0	1/1:0,8:8:24:248,24,0	./.:.:.:.:.	1/1:0,4:4:12:132,12,0	1/1:0,7:7:21:218,21,0	1/1:0,7:7:21:221,21,0	1/1:0,9:9:27:287,27,0	1/1:0,6:6:18:195,18,0	1/1:0,11:11:33:351,33,0	1/1:0,5:5:15:161,15,0	1/1:0,4:4:12:132,12,0	1/1:0,1:1:3:34,3,0	1/1:0,4:4:12:129,12,0	./.:.:.:.:.	1/1:0,3:3:9:97,9,0	1/1:0,4:4:12:127,12,0	./.:.:.:.:.	1/1:0,5:5:9:110,9,0	1/1:0,2:2:6:63,6,0	1/1:0,3:3:9:97,9,0	1/1:0,2:2:6:63,6,0	1/1:0,1:1:3:32,3,0	0/0:2,0:2:6:0,6,61	1/1:0,1:1:3:33,3,0	1/1:0,2:2:6:62,6,0	1/1:0,5:5:15:161,15,0	1/1:0,3:3:9:97,9,0	1/1:0,1:1:3:30,3,0	1/1:0,3:3:9:95,9,0	1/1:0,4:4:12:131,12,0	1/1:0,3:3:9:99,9,0	1/1:0,8:8:24:252,24,0	1/1:0,1:1:3:31,3,0	./.:.:.:.:.	1/1:0,3:3:9:94,9,0	1/1:0,4:4:12:130,12,0	0/1:2,1:3:21:21,0,52	0/0:2,0:2:6:0,6,60	./.:.:.:.:.	./.:.:.:.:.	./.:.:.:.:.	./.:.:.:.:.	1/1:0,1:1:3:34,3,0	1/1:0,1:1:3:32,3,0	1/1:0,1:1:3:30,3,0	1/1:0,6:6:18:195,18,0	1/1:0,4:4:12:133,12,0	1/1:0,2:2:6:67,6,0	1/1:0,2:2:6:67,6,0	1/1:0,1:1:3:32,3,0	1/1:0,1:1:3:32,3,0	1/1:0,2:2:6:63,6,0	1/1:0,2:2:6:67,6,0	1/1:0,3:3:9:97,9,0	./.:.:.:.:.	1/1:0,3:3:9:98,9,0	1/1:0,2:2:6:67,6,0	1/1:0,1:1:3:32,3,0	1/1:0,5:5:15:161,15,0	1/1:0,2:2:6:64,6,0	1/1:0,3:3:9:93,9,0	1/1:0,2:2:6:67,6,0	./.:.:.:.:.	./.:.:.:.:.	1/1:0,1:1:3:34,3,0	1/1:0,2:2:6:63,6,0	1/1:0,3:3:9:99,9,0	1/1:0,1:1:3:32,3,0	1/1:0,1:1:3:32,3,0	1/1:0,2:2:6:69,6,0	1/1:0,5:5:15:159,15,0	1/1:0,2:2:6:65,6,0	./.:.:.:.:.	1/1:0,3:3:9:92,9,0	1/1:0,2:2:6:68,6,0	1/1:0,6:6:18:188,18,0	1/1:0,1:1:3:32,3,0	1/1:0,3:3:9:95,9,0	1/1:0,5:5:15:158,15,0	1/1:0,2:2:6:63,6,0	./.:.:.:.:.	1/1:0,3:3:9:104,9,0	1/1:0,1:1:3:35,3,0	0/0:2,0:2:6:0,6,65	0/0:1,0:1:3:0,3,31	1/1:0,5:5:15:162,15,0	1/1:0,1:1:3:32,3,0	1/1:0,1:1:3:32,3,0	1/1:0,3:3:9:104,9,0	1/1:0,3:3:9:85,9,0	1/1:0,3:3:9:94,9,0	0/0:5,0:5:15:0,15,156	1/1:0,4:4:6:89,6,0	1/1:0,2:2:3:45,3,0	0/0:8,0:8:12:0,12,179	1/1:0,3:3:6:77,6,0	1/1:0,6:6:12:154,12,0	1/1:0,4:4:9:105,9,0	./.:.:.:.:.	0/0:46,0:46:99:0,138,1510
chr0	157041347	.	C	T	571.37	.	AC=21;AF=0.082;AN=256;BaseQRankSum=-2.889;DP=754;Dels=0.00;FS=1.847;HaplotypeScore=0.0692;InbreedingCoeff=0.4396;MLEAC=14;MLEAF=0.055;MQ=59.80;MQ0=0;MQRankSum=0.731;QD=17.86;ReadPosRankSum=1.378	GT:AD:DP:GQ:PL	0/0:40,0:40:99:0,120,1330	0/0:11,0:11:33:0,33,365	0/0:15,0:15:45:0,45,484	0/0:37,0:37:99:0,111,1185	0/0:11,0:11:33:0,33,362	0/0:3,0:3:9:0,9,95	0/0:4,0:4:12:0,12,126	0/0:2,0:2:6:0,6,63	./.:.:.:.:.	0/0:14,0:14:42:0,42,460	0/0:5,0:5:15:0,15,165	0/0:12,0:12:36:0,36,386	0/0:11,0:11:33:0,33,356	./.:.:.:.:.	0/0:21,0:22:57:0,57,635	0/0:13,0:13:36:0,36,391	0/0:15,0:15:45:0,45,478	0/0:6,0:6:18:0,18,201	0/0:2,0:2:6:0,6,63	1/1:0,3:3:9:95,9,0	./.:.:.:.:.	0/0:8,0:8:24:0,24,254	0/0:9,0:9:27:0,27,292	0/0:15,0:15:45:0,45,484	./.:.:.:.:.	0/0:19,0:19:57:0,57,600	0/0:13,0:13:39:0,39,419	0/0:1,0:1:3:0,3,33	0/0:3,0:3:9:0,9,100	0/0:13,0:13:39:0,39,419	0/0:3,0:3:9:0,9,86	0/0:4,0:4:12:0,12,129	0/0:6,0:6:18:0,18,191	./.:.:.:.:.	0/0:10,0:10:30:0,30,323	0/0:2,0:2:6:0,6,70	0/0:18,0:18:54:0,54,580	0/0:8,0:8:24:0,24,262	0/0:13,0:13:39:0,39,412	0/0:1,0:1:3:0,3,33	0/0:5,0:5:15:0,15,166	0/0:8,0:8:24:0,24,257	0/0:13,0:13:39:0,39,419	0/0:5,0:5:15:0,15,158	0/0:16,0:16:45:0,45,500	0/0:12,0:12:36:0,36,388	0/0:14,0:14:42:0,42,461	0/0:4,0:4:12:0,12,132	0/0:4,0:4:12:0,12,130	0/0:6,0:6:18:0,18,200	./.:.:.:.:.	0/0:1,0:1:3:0,3,32	0/0:7,0:7:21:0,21,225	0/0:2,0:2:6:0,6,61	0/0:6,0:6:18:0,18,187	0/0:1,0:1:3:0,3,32	0/0:3,0:3:9:0,9,93	0/0:4,0:4:12:0,12,134	0/0:1,0:1:3:0,3,35	0/0:6,0:6:18:0,18,191	0/0:2,0:2:6:0,6,67	0/0:1,0:1:3:0,3,31	0/0:5,0:5:15:0,15,161	0/0:4,0:4:12:0,12,135	0/0:6,0:6:18:0,18,198	0/0:5,0:5:15:0,15,161	0/0:7,0:7:21:0,21,219	0/0:6,0:6:18:0,18,184	0/0:6,0:6:18:0,18,189	0/0:2,0:2:6:0,6,65	./.:.:.:.:.	0/0:4,0:4:12:0,12,131	1/1:0,3:3:9:92,9,0	0/0:3,0:3:9:0,9,99	0/0:7,0:7:21:0,21,226	0/0:2,0:2:6:0,6,63	0/0:1,0:1:3:0,3,34	1/1:0,3:3:9:97,9,0	0/0:2,0:2:6:0,6,63	0/0:1,0:1:3:0,3,33	1/1:0,1:1:3:32,3,0	0/0:4,0:4:12:0,12,131	0/0:2,0:2:6:0,6,65	0/0:1,0:1:3:0,3,33	0/0:3,0:3:9:0,9,89	0/0:5,0:5:15:0,15,166	0/0:1,0:1:3:0,3,32	0/0:2,0:2:6:0,6,65	0/0:4,0:4:12:0,12,129	0/0:2,0:2:6:0,6,67	0/0:2,0:2:6:0,6,67	0/0:3,0:3:9:0,9,96	0/0:4,0:4:12:0,12,130	0/0:4,0:4:12:0,12,134	0/0:2,0:2:6:0,6,69	0/0:4,0:4:12:0,12,129	0/0:3,0:3:9:0,9,98	0/0:5,0:5:15:0,15,161	0/0:1,0:1:3:0,3,32	0/0:1,0:1:3:0,3,32	0/0:1,0:1:3:0,3,32	0/0:2,0:2:6:0,6,65	0/0:3,0:3:9:0,9,97	0/0:5,0:5:15:0,15,167	0/0:1,0:1:3:0,3,33	1/1:0,5:5:15:157,15,0	./.:.:.:.:.	0/0:5,0:5:15:0,15,159	0/0:3,0:3:9:0,9,94	0/0:1,0:1:3:0,3,32	0/0:6,0:6:18:0,18,189	0/0:3,0:3:9:0,9,97	0/0:5,0:5:15:0,15,158	0/0:2,0:2:6:0,6,65	0/0:3,0:3:9:0,9,95	0/0:3,0:3:9:0,9,100	0/0:3,0:3:9:0,9,97	0/0:1,0:1:3:0,3,32	1/1:0,2:2:6:63,6,0	1/1:0,2:2:6:67,6,0	0/0:4,0:4:12:0,12,126	0/0:4,0:4:12:0,12,131	1/1:0,1:1:3:31,3,0	1/1:0,1:1:3:32,3,0	0/0:1,0:1:3:0,3,34	0/0:3,0:3:9:0,9,94	0/0:4,0:4:12:0,12,128	1/1:0,4:4:9:108,9,0	0/0:6,0:6:18:0,18,193	0/0:4,0:4:6:0,6,89	./.:.:.:.:.	0/1:5,2:7:30:30,0,124	0/0:3,0:3:9:0,9,96	0/0:7,0:7:15:0,15,179	0/0:1,0:1:3:0,3,32	0/0:2,0:2:3:0,3,45	0/0:32,0:32:96:0,96,1088
chr0	157041866	.	C	T	2627.18	.	AC=16;AF=0.061;AN=262;BaseQRankSum=-2.502;DP=877;Dels=0.00;FS=4.950;HaplotypeScore=0.0483;InbreedingCoeff=0.3581;MLEAC=13;MLEAF=0.050;MQ=59.79;MQ0=0;MQRankSum=-0.483;QD=25.26;ReadPosRankSum=1.958	GT:AD:DP:GQ:PL	1/1:0,60:60:99:1893,180,0	0/0:17,0:17:45:0,45,508	0/0:11,0:11:33:0,33,347	0/0:23,0:23:60:0,60,680	0/0:16,0:16:42:0,42,467	0/0:23,0:23:57:0,57,656	0/0:14,0:14:39:0,39,424	0/0:3,0:3:9:0,9,97	0/0:3,0:3:9:0,9,99	0/0:16,0:16:48:0,48,499	0/0:1,0:1:3:0,3,34	0/0:14,0:14:36:0,36,404	0/0:14,0:14:39:0,39,433	0/0:1,0:1:3:0,3,35	0/0:21,0:21:63:0,63,656	0/0:22,0:22:66:0,66,694	0/0:11,0:11:30:0,30,332	1/1:0,1:1:3:31,3,0	1/1:0,5:5:15:152,15,0	0/0:7,0:7:18:0,18,200	0/0:1,0:1:3:0,3,32	0/0:18,0:18:54:0,54,551	0/0:16,0:16:45:0,45,488	0/1:3,8:11:62:187,0,62	0/0:2,0:2:6:0,6,70	0/0:19,0:19:54:0,54,592	0/0:13,0:13:36:0,36,389	0/0:3,0:3:9:0,9,97	0/0:3,0:3:9:0,9,101	0/0:17,0:17:51:0,51,531	0/0:2,0:2:6:0,6,63	0/0:4,0:4:12:0,12,132	0/0:13,0:13:33:0,33,378	0/0:2,0:2:6:0,6,65	0/0:16,0:16:45:0,45,479	0/0:5,0:5:15:0,15,156	0/0:10,0:10:30:0,30,313	0/0:10,0:10:30:0,30,325	0/0:9,0:9:27:0,27,287	0/0:6,0:6:18:0,18,201	0/0:1,0:1:3:0,3,36	0/0:9,0:9:27:0,27,287	1/1:0,12:12:36:364,36,0	0/0:21,0:21:63:0,63,663	0/0:10,0:10:30:0,30,318	0/0:18,0:18:54:0,54,573	0/0:12,0:12:33:0,33,355	0/0:5,0:5:15:0,15,162	0/0:2,0:2:6:0,6,65	0/0:7,0:7:21:0,21,219	0/0:2,0:2:6:0,6,63	0/0:1,0:1:3:0,3,31	0/0:6,0:6:18:0,18,191	0/0:2,0:2:6:0,6,61	0/0:2,0:2:6:0,6,66	0/0:3,0:3:9:0,9,92	0/0:3,0:3:9:0,9,95	0/0:4,0:4:12:0,12,126	0/0:3,0:3:9:0,9,97	1/1:0,3:3:9:91,9,0	0/0:3,0:3:9:0,9,99	./.:.:.:.:.	0/0:9,0:9:27:0,27,288	./.:.:.:.:.	0/0:2,0:2:6:0,6,64	0/0:2,0:2:6:0,6,69	0/0:4,0:4:12:0,12,128	0/0:4,0:4:12:0,12,130	0/0:3,0:3:9:0,9,95	0/0:2,0:2:6:0,6,65	0/0:2,0:2:6:0,6,65	0/0:4,0:4:12:0,12,128	./.:.:.:.:.	0/0:7,0:7:18:0,18,203	0/0:1,0:1:3:0,3,32	0/0:5,0:5:15:0,15,152	1/1:0,1:1:3:34,3,0	0/0:1,0:1:3:0,3,33	1/1:0,2:2:6:59,6,0	0/0:2,0:2:6:0,6,67	./.:.:.:.:.	0/0:2,0:2:6:0,6,61	0/0:4,0:4:12:0,12,126	0/0:10,0:10:21:0,21,258	0/0:4,0:4:12:0,12,126	0/0:5,0:5:15:0,15,162	0/0:4,0:4:9:0,9,108	0/0:3,0:3:9:0,9,98	0/0:7,0:7:18:0,18,206	0/0:1,0:1:3:0,3,32	0/0:2,0:2:6:0,6,66	0/0:1,0:1:3:0,3,34	0/0:2,0:2:6:0,6,62	0/0:2,0:2:6:0,6,59	0/0:3,0:3:9:0,9,92	0/0:3,0:3:9:0,9,93	0/0:2,0:2:6:0,6,65	0/0:1,0:1:3:0,3,32	0/0:4,0:4:12:0,12,118	0/0:2,0:2:6:0,6,65	0/0:4,0:4:12:0,12,124	0/0:5,0:5:15:0,15,163	0/0:2,0:2:6:0,6,63	0/0:2,0:2:6:0,6,62	0/0:5,0:5:15:0,15,156	0/0:3,0:3:9:0,9,90	0/0:4,0:4:12:0,12,128	0/0:3,0:3:9:0,9,94	0/0:2,0:2:6:0,6,65	0/0:2,0:2:6:0,6,59	0/0:9,0:9:27:0,27,284	0/0:2,0:2:6:0,6,65	0/1:7,2:9:30:30,0,187	0/0:9,0:9:27:0,27,275	0/0:9,0:9:27:0,27,284	0/0:3,0:3:9:0,9,98	0/0:4,0:4:12:0,12,122	0/0:8,0:8:24:0,24,245	0/0:1,0:1:3:0,3,32	0/0:6,0:6:18:0,18,192	0/0:5,0:5:15:0,15,158	0/0:5,0:5:15:0,15,157	0/0:6,0:6:15:0,15,178	0/0:4,0:4:9:0,9,107	0/0:2,0:2:6:0,6,61	0/0:1,0:1:3:0,3,33	0/0:5,0:5:15:0,15,158	0/0:3,0:3:9:0,9,97	0/0:2,0:2:6:0,6,64	0/0:1,0:1:3:0,3,32	0/0:4,0:4:6:0,6,89	0/0:3,0:3:6:0,6,77	0/0:8,0:8:18:0,18,215	0/0:3,0:3:6:0,6,75	./.:.:.:.:.	./.:.:.:.:.	0/0:27,0:27:81:0,81,886
chr0	157042127	.	A	G	9548.56	.	AC=165;AF=0.771;AN=214;BaseQRankSum=3.814;DP=429;Dels=0.00;FS=4.360;HaplotypeScore=0.0152;InbreedingCoeff=0.4682;MLEAC=170;MLEAF=0.794;MQ=59.60;MQ0=0;MQRankSum=-0.460;QD=28.25;ReadPosRankSum=0.425	GT:AD:DP:GQ:PL	1/1:0,17:17:51:524,51,0	1/1:0,6:6:18:183,18,0	1/1:0,6:6:15:171,15,0	1/1:0,15:15:42:458,42,0	1/1:0,7:7:21:217,21,0	0/0:2,0:2:6:0,6,59	1/1:0,4:4:12:125,12,0	./.:.:.:.:.	./.:.:.:.:.	0/0:13,0:13:39:0,39,398	./.:.:.:.:.	1/1:0,5:5:12:138,12,0	1/1:0,7:7:21:221,21,0	0/0:1,0:1:3:0,3,31	1/1:0,14:14:36:408,36,0	1/1:0,10:10:30:321,30,0	1/1:0,4:4:9:106,9,0	1/1:0,2:2:6:69,6,0	1/1:0,6:6:15:166,15,0	1/1:0,1:1:3:33,3,0	0/0:1,0:1:3:0,3,32	1/1:0,3:3:9:92,9,0	1/1:0,1:1:3:31,3,0	0/1:1,3:4:21:84,0,21	1/1:0,1:1:3:31,3,0	1/1:0,6:6:18:193,18,0	1/1:0,11:11:33:327,33,0	1/1:0,1:1:3:30,3,0	1/1:0,2:2:6:68,6,0	1/1:0,3:3:9:94,9,0	1/1:0,3:3:9:92,9,0	1/1:0,3:3:9:92,9,0	1/1:0,6:6:18:176,18,0	1/1:0,4:4:12:136,12,0	1/1:0,7:7:21:227,21,0	0/1:2,1:3:22:22,0,50	0/0:4,0:4:9:0,9,103	1/1:0,6:6:18:184,18,0	1/1:0,2:2:6:65,6,0	0/0:2,0:2:6:0,6,67	1/1:0,2:2:6:67,6,0	0/0:4,0:4:12:0,12,118	1/1:0,6:6:18:187,18,0	1/1:0,5:5:12:142,12,0	1/1:0,5:5:15:156,15,0	0/0:7,0:7:18:0,18,192	1/1:0,9:9:27:284,27,0	./.:.:.:.:.	1/1:0,1:1:3:31,3,0	1/1:0,4:4:9:107,9,0	./.:.:.:.:.	1/1:0,2:2:6:63,6,0	0/0:2,0:2:6:0,6,61	0/0:1,0:1:3:0,3,29	1/1:0,1:1:3:31,3,0	./.:.:.:.:.	0/1:1,6:7:9:166,0,9	1/1:0,2:2:6:63,6,0	0/0:2,0:2:6:0,6,57	1/1:0,2:2:3:32,3,0	1/1:0,7:7:21:219,21,0	1/1:0,2:2:6:63,6,0	1/1:0,9:9:27:280,27,0	1/1:0,1:1:3:31,3,0	1/1:0,5:5:15:153,15,0	1/1:0,1:1:3:32,3,0	1/1:0,4:4:12:122,12,0	1/1:0,2:2:6:61,6,0	./.:.:.:.:.	./.:.:.:.:.	1/1:0,2:2:6:62,6,0	0/0:1,0:1:3:0,3,30	1/1:0,1:1:3:33,3,0	1/1:0,3:3:9:91,9,0	1/1:0,2:2:6:61,6,0	1/1:0,1:1:3:32,3,0	1/1:0,1:1:3:31,3,0	0/0:1,0:1:3:0,3,29	./.:.:.:.:.	0/0:3,0:3:9:0,9,93	./.:.:.:.:.	./.:.:.:.:.	0/1:2,2:4:52:54,0,52	1/1:0,2:2:6:64,6,0	0/0:2,0:2:6:0,6,57	1/1:0,3:3:9:95,9,0	1/1:0,5:5:15:154,15,0	0/0:3,0:3:9:0,9,89	1/1:0,3:3:9:94,9,0	./.:.:.:.:.	1/1:0,1:1:3:31,3,0	1/1:0,2:2:6:61,6,0	0/0:4,0:4:12:0,12,118	./.:.:.:.:.	1/1:0,3:3:9:96,9,0	./.:.:.:.:.	1/1:0,2:2:6:61,6,0	./.:.:.:.:.	./.:.:.:.:.	1/1:0,3:3:9:93,9,0	1/1:0,5:5:15:163,15,0	./.:.:.:.:.	./.:.:.:.:.	./.:.:.:.:.	1/1:0,3:3:9:97,9,0	1/1:0,7:7:18:202,18,0	1/1:0,2:2:6:59,6,0	1/1:0,1:1:3:34,3,0	0/1:1,1:2:23:25,0,23	./.:.:.:.:.	0/0:2,0:2:6:0,6,59	0/1:1,1:2:24:25,0,24	0/1:4,2:6:43:43,0,97	1/1:0,1:1:3:31,3,0	1/1:0,2:2:6:64,6,0	./.:.:.:.:.	./.:.:.:.:.	1/1:0,3:3:9:94,9,0	1/1:0,1:1:3:32,3,0	./.:.:.:.:.	1/1:0,4:4:12:126,12,0	1/1:0,1:1:3:32,3,0	1/1:0,4:4:12:126,12,0	1/1:0,1:1:3:31,3,0	./.:.:.:.:.	1/1:0,3:3:9:92,9,0	1/1:0,2:2:6:62,6,0	0/0:5,0:5:15:0,15,146	1/1:0,3:3:9:97,9,0	./.:.:.:.:.	./.:.:.:.:.	0/0:2,0:2:3:0,3,45	./.:.:.:.:.	./.:.:.:.:.	./.:.:.:.:.	./.:.:.:.:.	0/0:29,0:29:87:0,87,983
chr0	157042995	.	A	G	5820.81	.	AC=139;AF=0.695;AN=200;BaseQRankSum=-5.707;DP=327;Dels=0.00;FS=1.408;HaplotypeScore=0.1129;InbreedingCoeff=0.4882;MLEAC=141;MLEAF=0.705;MQ=59.94;MQ0=0;MQRankSum=1.062;QD=26.58;ReadPosRankSum=0.979	GT:AD:DP:GQ:PL	1/1:0,11:11:33:336,33,0	0/0:15,0:15:45:0,45,455	1/1:0,6:6:18:177,18,0	1/1:0,10:10:30:305,30,0	1/1:0,6:6:18:185,18,0	1/1:0,5:5:15:145,15,0	0/0:2,0:2:6:0,6,58	1/1:0,3:3:9:93,9,0	./.:.:.:.:.	0/0:5,0:5:15:0,15,154	0/0:1,0:1:3:0,3,30	1/1:0,3:3:9:92,9,0	1/1:0,10:10:30:303,30,0	./.:.:.:.:.	1/1:0,8:8:24:239,24,0	1/1:0,4:4:12:120,12,0	0/0:6,0:6:15:0,15,152	1/1:0,1:1:3:31,3,0	./.:.:.:.:.	./.:.:.:.:.	0/0:1,0:1:3:0,3,33	1/1:0,2:2:6:59,6,0	1/1:0,2:2:6:60,6,0	1/1:0,7:7:21:211,21,0	0/0:2,0:2:6:0,6,64	1/1:0,4:4:12:125,12,0	1/1:0,8:8:21:222,21,0	1/1:0,4:4:12:132,12,0	1/1:0,1:1:3:31,3,0	1/1:0,3:3:9:93,9,0	1/1:0,4:4:12:123,12,0	./.:.:.:.:.	1/1:0,2:2:6:57,6,0	1/1:0,2:2:6:65,6,0	1/1:0,2:2:6:59,6,0	./.:.:.:.:.	1/1:0,7:7:21:215,21,0	1/1:0,2:2:6:60,6,0	1/1:0,1:1:3:32,3,0	0/0:1,0:1:3:0,3,31	1/1:0,2:2:6:61,6,0	0/0:4,0:4:12:0,12,128	1/1:0,9:9:27:266,27,0	1/1:0,1:1:3:30,3,0	1/1:0,5:5:12:122,12,0	0/0:6,0:6:18:0,18,184	1/1:0,3:3:9:93,9,0	1/1:0,1:1:3:32,3,0	1/1:0,1:1:3:31,3,0	1/1:0,2:2:6:63,6,0	./.:.:.:.:.	1/1:0,3:3:9:88,9,0	0/0:1,0:1:3:0,3,31	./.:.:.:.:.	./.:.:.:.:.	./.:.:.:.:.	0/0:1,0:1:3:0,3,31	0/0:1,0:1:3:0,3,31	./.:.:.:.:.	./.:.:.:.:.	1/1:0,1:1:3:30,3,0	1/1:0,2:2:6:62,6,0	0/0:1,0:1:3:0,3,30	1/1:0,1:1:3:29,3,0	1/1:0,1:1:3:30,3,0	1/1:0,2:2:6:65,6,0	1/1:0,1:1:3:32,3,0	1/1:0,3:3:9:90,9,0	1/1:0,1:1:3:30,3,0	1/1:0,1:1:3:30,3,0	0/1:2,2:4:46:46,0,52	0/0:1,0:1:3:0,3,32	1/1:0,2:2:6:58,6,0	0/1:1,2:3:23:39,0,23	./.:.:.:.:.	./.:.:.:.:.	./.:.:.:.:.	1/1:0,2:2:6:62,6,0	./.:.:.:.:.	0/0:4,0:4:12:0,12,127	./.:.:.:.:.	./.:.:.:.:.	0/1:1,1:2:25:25,0,26	0/0:2,0:2:6:0,6,64	1/1:0,1:1:3:29,3,0	0/0:1,0:1:3:0,3,33	./.:.:.:.:.	0/0:3,0:3:9:0,9,95	./.:.:.:.:.	1/1:0,2:2:6:62,6,0	./.:.:.:.:.	1/1:0,1:1:3:30,3,0	./.:.:.:.:.	./.:.:.:.:.	1/1:0,3:3:9:87,9,0	1/1:0,1:1:3:30,3,0	1/1:0,3:3:9:96,9,0	1/1:0,2:2:3:29,3,0	0/0:3,0:3:9:0,9,88	./.:.:.:.:.	1/1:0,2:2:6:57,6,0	./.:.:.:.:.	1/1:0,1:1:3:30,3,0	./.:.:.:.:.	./.:.:.:.:.	./.:.:.:.:.	1/1:0,4:4:12:124,12,0	./.:.:.:.:.	0/0:3,0:3:9:0,9,98	./.:.:.:.:.	./.:.:.:.:.	0/0:3,0:3:9:0,9,100	0/0:3,0:3:9:0,9,90	0/1:1,2:3:22:50,0,22	./.:.:.:.:.	0/0:1,0:1:3:0,3,32	1/1:0,3:3:9:91,9,0	./.:.:.:.:.	1/1:0,1:1:3:31,3,0	./.:.:.:.:.	0/0:4,0:4:12:0,12,125	./.:.:.:.:.	1/1:0,1:1:3:32,3,0	1/1:0,1:1:3:31,3,0	1/1:0,1:1:3:29,3,0	1/1:0,2:2:6:59,6,0	1/1:0,1:1:3:31,3,0	1/1:1,3:4:9:93,9,0	0/0:2,0:2:6:0,6,59	1/1:0,4:4:6:89,6,0	./.:.:.:.:.	0/1:2,1:3:22:22,0,46	1/1:0,2:2:3:45,3,0	./.:.:.:.:.	1/1:0,2:2:3:45,3,0	0/0:1,0:1:3:0,3,32	0/0:29,0:29:87:0,87,966
chr0	157043492	.	T	A	15785.3	.	AC=178;AF=0.706;AN=252;BaseQRankSum=-1.849;DP=714;Dels=0.00;FS=1.024;HaplotypeScore=0.0650;InbreedingCoeff=0.6888;MLEAC=182;MLEAF=0.722;MQ=59.83;MQ0=0;MQRankSum=0.186;QD=29.40;ReadPosRankSum=-1.019	GT:AD:DP:GQ:PL	1/1:0,36:36:99:1150,108,0	1/1:0,16:16:45:486,45,0	1/1:0,7:7:21:217,21,0	1/1:0,35:35:99:1085,105,0	1/1:0,21:21:63:649,63,0	1/1:0,5:5:15:153,15,0	0/0:13,0:13:36:0,36,381	1/1:0,3:3:9:92,9,0	1/1:0,5:5:15:162,15,0	0/0:8,0:8:24:0,24,245	0/1:1,1:2:26:27,0,26	1/1:0,18:18:48:533,48,0	1/1:0,15:15:42:444,42,0	./.:.:.:.:.	1/1:0,13:13:39:403,39,0	1/1:0,12:12:33:353,33,0	0/0:15,0:15:45:0,45,462	1/1:0,1:1:3:32,3,0	1/1:0,2:2:6:65,6,0	1/1:0,1:1:3:30,3,0	0/0:1,0:1:3:0,3,31	1/1:0,12:12:36:370,36,0	1/1:0,5:5:15:148,15,0	1/1:0,11:11:33:342,33,0	0/0:2,0:2:6:0,6,62	1/1:0,19:19:57:588,57,0	1/1:0,8:8:24:249,24,0	1/1:0,1:1:3:35,3,0	./.:.:.:.:.	1/1:0,14:14:36:394,36,0	1/1:0,2:2:6:63,6,0	1/1:0,4:4:12:127,12,0	1/1:0,10:10:27:301,27,0	1/1:0,2:2:6:65,6,0	1/1:0,10:10:30:306,30,0	0/0:3,0:3:9:0,9,92	1/1:0,8:8:24:246,24,0	1/1:0,8:8:24:248,24,0	1/1:0,10:10:30:314,30,0	0/0:1,0:1:3:0,3,33	0/1:2,3:5:48:83,0,48	0/0:9,0:9:24:0,24,249	1/1:0,16:16:48:503,48,0	1/1:0,14:14:42:429,42,0	1/1:0,13:13:39:397,39,0	0/0:9,0:9:27:0,27,274	1/1:0,12:12:36:360,36,0	1/1:0,5:5:15:160,15,0	1/1:0,3:3:9:90,9,0	1/1:0,6:6:18:185,18,0	1/1:0,2:2:6:63,6,0	./.:.:.:.:.	0/0:4,0:4:12:0,12,126	0/0:4,0:4:12:0,12,129	1/1:0,3:3:9:94,9,0	1/1:0,2:2:6:63,6,0	0/0:4,0:4:12:0,12,122	0/0:6,0:6:18:0,18,184	1/1:0,5:5:15:158,15,0	1/1:0,4:4:12:122,12,0	1/1:0,1:1:3:30,3,0	1/1:0,3:3:9:92,9,0	0/0:6,0:6:18:0,18,185	1/1:0,4:4:12:122,12,0	1/1:0,4:4:12:126,12,0	1/1:0,2:2:6:65,6,0	1/1:0,3:3:9:90,9,0	1/1:0,1:1:3:30,3,0	1/1:0,6:6:18:189,18,0	1/1:0,1:1:3:31,3,0	./.:.:.:.:.	./.:.:.:.:.	1/1:0,3:3:9:94,9,0	0/0:2,0:2:6:0,6,58	./.:.:.:.:.	1/1:0,1:1:3:33,3,0	1/1:0,5:5:15:156,15,0	1/1:0,2:2:6:62,6,0	1/1:0,3:3:9:95,9,0	0/0:1,0:1:3:0,3,33	./.:.:.:.:.	1/1:0,2:2:6:63,6,0	0/0:5,0:5:15:0,15,142	0/0:5,0:5:15:0,15,158	1/1:0,6:6:18:182,18,0	0/0:4,0:4:12:0,12,133	1/1:0,2:2:6:63,6,0	0/0:1,0:1:3:0,3,29	1/1:0,4:4:9:94,9,0	1/1:0,1:1:3:31,3,0	1/1:0,3:3:9:94,9,0	1/1:0,6:6:18:186,18,0	0/0:4,0:4:12:0,12,126	0/0:3,0:3:9:0,9,96	1/1:0,4:4:12:124,12,0	1/1:0,3:3:6:59,6,0	1/1:0,4:4:12:126,12,0	1/1:0,1:1:3:31,3,0	0/0:1,0:1:3:0,3,32	1/1:0,1:1:3:32,3,0	1/1:0,3:3:9:92,9,0	1/1:0,2:2:6:61,6,0	1/1:0,2:2:6:53,6,0	1/1:0,1:1:3:32,3,0	1/1:0,1:1:3:32,3,0	1/1:0,3:3:9:93,9,0	1/1:0,5:5:15:162,15,0	1/1:0,7:7:21:210,21,0	0/0:2,0:2:6:0,6,56	0/0:4,0:4:9:0,9,107	0/0:2,0:2:6:0,6,61	0/0:2,0:2:6:0,6,60	0/0:6,0:6:18:0,18,181	0/0:2,0:2:6:0,6,57	1/1:0,4:4:12:124,12,0	0/0:6,0:6:18:0,18,184	1/1:0,1:1:3:31,3,0	./.:.:.:.:.	1/1:0,3:3:9:93,9,0	1/1:0,2:2:6:59,6,0	0/0:4,0:4:12:0,12,130	0/0:4,0:4:12:0,12,126	./.:.:.:.:.	1/1:0,4:4:12:118,12,0	1/1:0,5:5:15:150,15,0	1/1:0,2:2:6:60,6,0	1/1:0,2:2:6:63,6,0	1/1:0,1:1:3:30,3,0	0/0:2,0:2:3:0,3,45	./.:.:.:.:.	1/1:0,2:2:3:45,3,0	0/0:3,0:3:6:0,6,76	1/1:0,4:4:9:107,9,0	0/0:4,0:4:9:0,9,108	./.:.:.:.:.	1/1:0,1:1:3:31,3,0	0/0:24,0:24:72:0,72,818
chr0	157046614	.	T	C	22439.3	.	AC=169;AF=0.640;AN=264;BaseQRankSum=0.136;DP=1103;Dels=0.00;FS=2.913;HaplotypeScore=0.1309;InbreedingCoeff=0.7662;MLEAC=174;MLEAF=0.659;MQ=58.42;MQ0=7;MQRankSum=-1.823;QD=28.77;ReadPosRankSum=-2.135	GT:AD:DP:GQ:PL	1/1:0,63:63:99:2047,189,0	0/0:25,0:25:66:0,66,707	1/1:0,16:16:39:428,39,0	1/1:0,48:49:99:1494,144,0	1/1:0,19:19:48:492,48,0	1/1:0,20:20:57:578,57,0	0/0:27,0:27:75:0,75,806	1/1:0,5:5:15:156,15,0	1/1:0,3:3:9:88,9,0	0/0:10,0:10:30:0,30,310	0/0:3,0:3:9:0,9,97	1/1:0,20:20:57:616,57,0	1/1:0,16:16:42:458,42,0	1/1:0,3:3:9:86,9,0	1/1:0,29:29:78:856,78,0	1/1:0,13:13:33:360,33,0	0/0:22,0:22:63:0,63,673	0/1:4,1:5:16:16,0,111	1/1:0,18:18:48:528,48,0	0/0:6,0:7:18:0,18,184	0/0:3,0:3:9:0,9,101	1/1:0,25:25:69:729,69,0	1/1:0,20:20:54:568,54,0	1/1:0,14:14:42:444,42,0	0/0:2,0:2:6:0,6,70	1/1:0,22:22:60:659,60,0	1/1:0,15:15:45:471,45,0	1/1:0,2:2:6:61,6,0	1/1:0,5:5:15:156,15,0	1/1:0,23:23:69:704,69,0	1/1:0,3:3:9:96,9,0	1/1:0,2:2:6:66,6,0	1/1:0,16:16:48:482,48,0	1/1:0,3:3:9:97,9,0	1/1:0,20:20:60:628,60,0	0/0:6,0:6:18:0,18,184	1/1:0,18:18:51:538,51,0	1/1:1,7:8:21:215,21,0	1/1:0,13:13:39:399,39,0	0/0:2,0:2:6:0,6,66	1/1:0,5:5:15:160,15,0	0/0:16,0:16:42:0,42,465	1/1:0,16:16:48:505,48,0	1/1:0,21:21:60:648,60,0	1/1:0,16:16:48:505,48,0	0/0:35,0:35:99:0,105,1083	1/1:0,9:9:24:255,24,0	1/1:0,1:1:3:31,3,0	1/1:0,2:2:6:59,6,0	1/1:0,10:10:30:316,30,0	0/0:2,0:2:6:0,6,63	1/1:0,2:2:6:63,6,0	0/0:5,0:5:15:0,15,161	0/0:2,0:2:6:0,6,65	1/1:0,7:7:21:207,21,0	1/1:0,2:2:6:65,6,0	0/0:5,0:5:15:0,15,155	0/0:6,0:6:18:0,18,190	0/0:3,0:3:9:0,9,93	1/1:0,4:4:12:131,12,0	1/1:0,4:4:12:120,12,0	1/1:0,3:3:9:90,9,0	0/0:7,0:7:21:0,21,218	1/1:0,6:6:15:172,15,0	1/1:0,9:9:27:280,27,0	1/1:0,7:7:21:217,21,0	1/1:0,6:6:18:187,18,0	1/1:0,9:9:27:272,27,0	1/1:0,3:3:9:94,9,0	1/1:0,1:1:3:31,3,0	0/1:1,1:2:25:26,0,25	0/0:5,0:5:15:0,15,146	0/0:1,0:1:3:0,3,32	0/0:6,0:6:18:0,18,181	0/0:4,0:4:12:0,12,120	1/1:0,1:1:3:28,3,0	1/1:0,1:1:3:32,3,0	1/1:0,4:4:12:120,12,0	1/1:0,4:4:12:126,12,0	0/0:3,0:3:6:0,6,76	1/1:0,6:6:18:187,18,0	1/1:0,3:3:9:97,9,0	0/0:4,0:4:12:0,12,135	0/0:3,0:3:9:0,9,96	1/1:0,3:3:9:90,9,0	0/0:4,0:4:12:0,12,125	1/1:0,4:4:12:126,12,0	0/1:3,1:4:21:21,0,81	1/1:0,4:4:12:122,12,0	1/1:0,4:4:12:128,12,0	1/1:0,2:2:6:60,6,0	1/1:0,7:7:21:216,21,0	0/0:2,0:2:6:0,6,61	0/0:1,0:1:3:0,3,31	./.:.:.:.:.	1/1:0,4:4:12:126,12,0	1/1:0,9:9:24:252,24,0	1/1:0,3:3:9:90,9,0	0/0:2,0:2:6:0,6,64	1/1:0,5:5:15:150,15,0	1/1:0,3:3:9:96,9,0	1/1:0,4:4:12:126,12,0	1/1:0,5:5:15:150,15,0	1/1:0,2:2:6:61,6,0	1/1:0,4:4:12:129,12,0	0/0:3,0:3:9:0,9,95	1/1:0,5:5:15:155,15,0	1/1:0,6:6:18:184,18,0	0/1:3,1:4:10:10,0,84	0/0:4,0:4:9:0,9,110	0/0:9,0:9:21:0,21,249	0/1:3,1:4:10:10,0,85	0/0:11,0:11:33:0,33,351	1/1:0,2:2:6:60,6,0	1/1:0,5:5:15:144,15,0	0/0:6,0:6:18:0,18,182	1/1:0,3:3:9:94,9,0	1/1:0,8:8:24:252,24,0	./.:.:.:.:.	0/0:9,0:9:27:0,27,282	0/0:12,0:12:36:0,36,373	0/0:5,0:5:15:0,15,158	0/0:4,0:4:12:0,12,124	0/0:7,0:7:21:0,21,221	1/1:0,5:5:15:151,15,0	1/1:0,5:5:15:153,15,0	1/1:0,5:5:15:158,15,0	1/1:0,5:5:15:152,15,0	0/0:5,0:5:15:0,15,156	./.:.:.:.:.	./.:.:.:.:.	0/0:4,0:4:6:0,6,89	./.:.:.:.:.	0/0:2,0:2:3:0,3,45	0/0:2,0:2:3:0,3,45	1/1:0,4:4:6:89,6,0	0/0:17,0:17:51:0,51,584
chr0	157047377	.	A	G	5314.19	.	AC=91;AF=0.355;AN=256;BaseQRankSum=0.771;DP=863;Dels=0.00;FS=2.364;HaplotypeScore=0.0149;InbreedingCoeff=0.6324;MLEAC=83;MLEAF=0.324;MQ=47.37;MQ0=10;MQRankSum=-11.691;QD=24.16;ReadPosRankSum=2.686	GT:AD:DP:GQ:PL	0/0:38,0:38:99:0,114,1220	1/1:0,20:20:60:642,60,0	0/0:8,0:8:24:0,24,267	0/0:32,0:32:96:0,96,1001	0/0:14,0:14:42:0,42,425	0/0:14,0:14:39:0,39,431	1/1:0,17:17:42:434,42,0	0/0:5,0:5:9:0,9,89	0/0:3,1:4:9:0,9,97	1/1:0,16:16:48:505,48,0	1/1:0,1:1:3:22,3,0	0/0:12,0:12:36:0,36,376	0/0:7,0:7:21:0,21,214	0/1:1,1:2:22:22,0,25	0/0:28,1:29:84:0,84,889	0/0:25,1:26:46:0,46,745	1/1:0,17:17:48:505,48,0	1/1:2,1:3:3:32,3,0	0/1:3,1:4:22:22,0,80	1/1:0,4:4:12:118,12,0	./.:.:.:.:.	0/0:19,0:19:57:0,57,602	0/0:16,1:17:48:0,48,503	0/0:20,0:20:60:0,60,647	./.:.:.:.:.	0/0:15,1:16:45:0,45,476	0/0:13,0:13:36:0,36,383	0/0:1,2:3:3:0,3,31	0/0:3,0:3:6:0,6,61	0/0:28,0:28:81:0,81,854	./.:.:.:.:.	0/0:5,0:5:9:0,9,98	0/0:20,2:22:60:0,60,629	0/0:2,0:2:3:0,3,32	0/0:14,0:14:39:0,39,426	1/1:0,2:2:6:61,6,0	0/0:18,2:20:54:0,54,574	0/0:11,1:12:33:0,33,338	0/0:14,0:14:42:0,42,434	1/1:0,1:1:3:25,3,0	0/0:4,0:4:3:0,3,34	1/1:0,12:13:36:373,36,0	0/0:17,0:17:48:0,48,519	0/0:18,0:18:54:0,54,559	0/0:11,0:11:33:0,33,334	1/1:0,12:12:36:379,36,0	0/0:10,0:10:30:0,30,317	0/0:5,0:5:6:0,6,59	0/0:1,0:1:3:0,3,27	0/0:2,0:2:6:0,6,61	1/1:0,1:1:3:32,3,0	0/0:3,0:3:9:0,9,95	1/1:0,4:4:12:133,12,0	1/1:0,1:1:3:30,3,0	0/0:3,0:3:9:0,9,100	0/0:4,0:4:9:0,9,93	1/1:0,4:4:12:132,12,0	1/1:0,4:4:12:126,12,0	1/1:0,2:2:6:63,6,0	0/0:5,0:5:15:0,15,157	0/0:2,0:2:6:0,6,65	0/0:2,0:2:6:0,6,61	1/1:0,2:2:6:60,6,0	0/0:5,0:5:15:0,15,158	0/0:3,0:3:9:0,9,96	0/0:2,0:2:6:0,6,63	0/0:4,0:4:12:0,12,126	0/0:5,0:5:15:0,15,160	0/0:5,0:5:15:0,15,158	./.:.:.:.:.	1/1:0,2:2:6:54,6,0	1/1:0,1:1:3:31,3,0	1/1:0,3:3:9:97,9,0	1/1:0,1:1:3:33,3,0	1/1:0,3:3:9:95,9,0	0/0:2,0:2:6:0,6,63	0/0:3,0:3:9:0,9,95	0/1:1,2:3:22:58,0,22	0/0:1,0:1:3:0,3,31	1/1:0,3:3:9:94,9,0	0/0:2,0:2:6:0,6,63	0/0:2,0:2:6:0,6,61	0/1:2,1:3:22:22,0,57	1/1:0,2:2:6:61,6,0	0/0:4,0:4:12:0,12,130	1/1:0,4:4:12:117,12,0	0/0:4,0:4:12:0,12,125	0/0:2,0:2:6:0,6,60	0/0:4,0:4:12:0,12,128	0/1:5,1:6:14:14,0,134	0/0:1,0:1:3:0,3,31	0/0:2,0:2:6:0,6,61	1/1:0,4:4:12:122,12,0	1/1:0,2:2:6:61,6,0	0/0:3,0:3:9:0,9,98	0/0:4,0:4:3:0,3,29	0/0:5,0:5:15:0,15,163	0/0:1,0:1:3:0,3,31	1/1:0,3:3:9:91,9,0	0/0:2,0:2:6:0,6,63	0/0:3,0:3:9:0,9,94	0/0:5,0:5:12:0,12,126	0/0:4,0:4:12:0,12,118	0/1:3,1:4:18:18,0,82	0/0:5,0:5:15:0,15,158	1/1:0,6:6:15:156,15,0	0/0:2,0:2:3:0,3,33	0/0:4,0:4:12:0,12,125	1/1:0,1:1:3:33,3,0	1/1:0,2:2:6:66,6,0	1/1:0,1:1:3:29,3,0	1/1:0,1:1:3:33,3,0	1/1:0,7:7:18:190,18,0	0/0:3,0:3:9:0,9,96	0/0:6,0:6:18:0,18,196	1/1:0,6:6:12:118,12,0	./.:.:.:.:.	0/0:7,0:7:21:0,21,215	1/1:0,2:2:6:62,6,0	1/1:0,2:2:6:61,6,0	1/1:0,1:1:3:32,3,0	1/1:0,2:2:6:61,6,0	1/1:0,6:6:18:195,18,0	./.:.:.:.:.	./.:.:.:.:.	0/0:5,0:5:15:0,15,153	0/0:11,0:11:30:0,30,331	0/0:4,0:4:12:0,12,124	./.:.:.:.:.	0/0:4,0:4:9:0,9,110	./.:.:.:.:.	0/0:3,0:3:9:0,9,95	0/0:2,0:2:3:0,3,45	1/1:0,5:5:12:131,12,0	0/1:2,2:4:36:36,0,54	0/0:2,0:2:6:0,6,64	0/0:21,0:21:45:0,45,514
chr0	157049238	.	T	A	696.84	.	AC=16;AF=0.075;AN=214;BaseQRankSum=-1.183;DP=452;Dels=0.00;FS=2.593;HaplotypeScore=0.0821;InbreedingCoeff=0.3727;MLEAC=13;MLEAF=0.061;MQ=59.63;MQ0=0;MQRankSum=-0.814;QD=23.23;ReadPosRankSum=0.929	GT:AD:DP:GQ:PL	0/0:21,0:21:63:0,63,676	0/0:25,0:25:75:0,75,783	0/0:13,0:13:39:0,39,398	0/0:10,0:10:30:0,30,305	0/0:7,0:7:21:0,21,217	0/0:6,0:6:18:0,18,184	./.:.:.:.:.	./.:.:.:.:.	./.:.:.:.:.	0/0:4,0:4:12:0,12,126	./.:.:.:.:.	0/0:6,0:6:18:0,18,188	0/0:10,0:10:30:0,30,312	0/0:2,0:2:6:0,6,65	0/0:8,0:8:24:0,24,252	./.:.:.:.:.	0/0:4,0:4:12:0,12,123	0/0:2,0:2:6:0,6,63	./.:.:.:.:.	./.:.:.:.:.	./.:.:.:.:.	0/0:3,0:3:9:0,9,89	1/1:0,6:6:18:182,18,0	0/0:10,0:10:30:0,30,306	./.:.:.:.:.	0/0:10,0:10:30:0,30,319	0/0:11,0:11:33:0,33,338	./.:.:.:.:.	0/0:1,0:1:3:0,3,32	0/0:2,0:2:6:0,6,63	./.:.:.:.:.	0/0:1,0:1:3:0,3,34	0/0:2,0:2:6:0,6,63	0/0:2,0:2:6:0,6,67	0/0:10,0:10:30:0,30,300	./.:.:.:.:.	0/0:8,0:8:21:0,21,228	0/0:1,0:1:3:0,3,31	0/0:3,0:3:9:0,9,90	0/0:2,0:2:6:0,6,64	0/0:1,0:1:3:0,3,32	0/0:6,0:6:18:0,18,185	0/0:8,0:8:24:0,24,243	0/0:3,0:3:9:0,9,95	1/1:0,9:9:24:264,24,0	0/0:3,0:3:9:0,9,89	0/0:11,0:11:30:0,30,331	0/0:1,0:1:3:0,3,36	0/0:1,0:1:3:0,3,32	0/0:3,0:3:9:0,9,95	./.:.:.:.:.	0/0:2,0:2:6:0,6,59	./.:.:.:.:.	0/0:2,0:2:6:0,6,66	0/0:3,0:3:9:0,9,92	./.:.:.:.:.	0/0:2,0:2:6:0,6,66	0/0:5,0:6:15:0,15,158	./.:.:.:.:.	0/0:2,0:2:6:0,6,64	./.:.:.:.:.	0/0:3,0:3:9:0,9,92	0/0:5,0:5:15:0,15,160	0/0:2,0:2:6:0,6,57	0/0:2,0:2:6:0,6,57	0/0:4,0:4:12:0,12,122	0/0:4,0:4:12:0,12,121	0/0:3,0:3:9:0,9,92	./.:.:.:.:.	0/0:1,0:1:3:0,3,29	0/0:1,0:1:3:0,3,31	0/0:3,0:3:9:0,9,92	1/1:0,1:1:3:29,3,0	0/0:1,0:2:3:0,3,29	0/0:2,0:2:6:0,6,62	0/0:5,0:5:15:0,15,153	0/0:2,0:2:6:0,6,61	0/0:2,0:2:6:0,6,61	0/0:1,0:1:3:0,3,32	0/0:2,0:2:6:0,6,65	1/1:0,2:2:6:61,6,0	./.:.:.:.:.	./.:.:.:.:.	0/0:1,0:1:3:0,3,31	0/0:1,0:1:3:0,3,31	0/0:3,0:3:9:0,9,95	0/0:2,0:2:6:0,6,61	./.:.:.:.:.	0/0:5,0:5:12:0,12,125	0/0:1,0:1:3:0,3,32	./.:.:.:.:.	0/0:2,0:2:6:0,6,59	0/0:4,0:4:12:0,12,124	0/0:1,0:1:3:0,3,31	./.:.:.:.:.	./.:.:.:.:.	./.:.:.:.:.	0/0:4,0:4:12:0,12,123	./.:.:.:.:.	0/0:3,0:3:9:0,9,93	./.:.:.:.:.	0/0:1,0:1:3:0,3,31	./.:.:.:.:.	1/1:0,2:2:6:64,6,0	0/0:1,0:1:3:0,3,31	0/0:3,0:3:6:0,6,76	./.:.:.:.:.	0/0:2,0:2:6:0,6,59	0/0:1,0:1:3:0,3,25	0/0:1,0:1:3:0,3,31	0/0:4,0:4:12:0,12,124	0/0:1,0:1:3:0,3,26	0/0:6,0:6:18:0,18,178	0/0:2,0:2:6:0,6,59	0/0:4,0:4:12:0,12,124	0/0:5,0:5:12:0,12,135	0/0:3,0:3:9:0,9,93	0/0:4,0:4:12:0,12,125	0/0:4,0:4:12:0,12,122	0/0:4,0:4:12:0,12,122	0/0:6,0:6:18:0,18,189	0/0:3,0:3:9:0,9,98	0/0:1,0:1:3:0,3,31	0/0:3,0:3:9:0,9,96	0/0:1,0:1:3:0,3,32	1/1:0,3:3:9:89,9,0	1/1:0,3:3:9:90,9,0	1/1:0,4:4:12:115,12,0	0/0:1,0:1:3:0,3,32	0/0:6,0:6:12:0,12,152	0/0:2,0:2:3:0,3,45	0/0:2,0:2:3:0,3,45	./.:.:.:.:.	0/0:9,0:9:15:0,15,210	0/0:4,0:4:6:0,6,89	0/0:4,0:4:6:0,6,89	0/0:25,0:25:75:0,75,864
chr0	157051301	.	A	G	1173.15	.	AC=16;AF=0.066;AN=244;BaseQRankSum=2.858;DP=530;Dels=0.00;FS=2.710;HaplotypeScore=0.0554;InbreedingCoeff=0.3425;MLEAC=14;MLEAF=0.057;MQ=59.77;MQ0=0;MQRankSum=0.558;QD=26.07;ReadPosRankSum=-0.247	GT:AD:DP:GQ:PL	0/0:29,0:29:87:0,87,902	0/0:11,0:11:30:0,30,317	0/0:5,0:5:15:0,15,154	0/0:34,0:34:96:0,96,1017	0/0:3,0:3:9:0,9,90	0/0:1,0:1:3:0,3,31	0/0:6,0:6:15:0,15,169	0/0:1,0:1:3:0,3,33	0/0:2,0:2:6:0,6,65	0/0:7,0:7:18:0,18,199	./.:.:.:.:.	0/0:12,0:12:33:0,33,347	0/0:5,0:5:12:0,12,139	0/0:1,0:1:3:0,3,30	0/0:16,0:16:48:0,48,496	0/0:9,0:9:27:0,27,266	0/0:9,0:9:21:0,21,241	0/0:3,0:3:9:0,9,85	0/0:3,0:3:3:0,3,45	0/0:2,0:2:6:0,6,59	0/0:1,0:1:3:0,3,32	0/0:2,0:2:6:0,6,62	0/0:3,0:3:9:0,9,91	1/1:0,21:21:57:620,57,0	0/0:1,0:1:3:0,3,32	0/0:13,0:13:33:0,33,366	0/0:9,0:9:27:0,27,276	./.:.:.:.:.	0/0:3,0:3:9:0,9,97	0/0:3,0:3:9:0,9,92	0/0:4,0:4:12:0,12,126	0/0:3,0:3:9:0,9,95	0/0:8,0:8:24:0,24,241	0/0:2,0:2:6:0,6,63	0/0:6,0:6:18:0,18,178	0/0:2,0:2:6:0,6,61	0/0:9,0:9:27:0,27,275	0/0:5,0:5:12:0,12,134	0/0:6,0:6:18:0,18,186	0/0:2,0:2:6:0,6,67	0/0:4,0:4:12:0,12,131	0/0:9,0:9:24:0,24,256	0/0:6,0:6:18:0,18,183	1/1:0,7:7:21:223,21,0	0/0:6,0:6:18:0,18,179	0/0:7,0:7:21:0,21,214	0/0:7,0:7:21:0,21,215	0/0:1,0:1:3:0,3,32	0/0:1,0:1:3:0,3,31	0/0:7,0:7:21:0,21,209	0/0:1,0:1:3:0,3,33	0/0:2,0:2:6:0,6,61	0/0:4,0:4:12:0,12,118	0/0:1,0:1:3:0,3,31	1/1:0,2:2:6:63,6,0	0/0:2,0:2:6:0,6,61	0/0:1,0:1:3:0,3,31	0/0:1,0:1:3:0,3,30	./.:.:.:.:.	1/1:0,5:5:15:157,15,0	0/0:4,0:4:12:0,12,123	./.:.:.:.:.	0/0:3,0:3:9:0,9,90	0/0:4,0:4:12:0,12,117	0/0:3,0:3:9:0,9,89	0/0:4,0:4:12:0,12,120	0/0:2,0:2:6:0,6,63	0/0:2,0:2:6:0,6,62	0/0:3,0:3:9:0,9,89	0/0:3,0:3:9:0,9,88	0/0:1,0:1:3:0,3,32	0/0:1,0:1:3:0,3,32	0/0:2,0:2:6:0,6,59	1/1:0,1:1:3:34,3,0	1/1:0,5:5:15:159,15,0	./.:.:.:.:.	0/0:1,0:1:3:0,3,32	./.:.:.:.:.	1/1:0,1:1:3:34,3,0	./.:.:.:.:.	0/0:4,0:4:9:0,9,104	./.:.:.:.:.	0/0:2,0:2:6:0,6,65	0/0:4,0:4:12:0,12,119	0/0:2,0:2:6:0,6,57	0/0:1,0:1:3:0,3,31	0/0:2,0:2:6:0,6,65	./.:.:.:.:.	0/0:3,0:3:9:0,9,96	0/0:1,0:1:3:0,3,31	./.:.:.:.:.	0/0:3,0:3:9:0,9,92	./.:.:.:.:.	0/0:3,0:3:9:0,9,90	0/0:4,0:4:12:0,12,122	0/0:3,0:3:9:0,9,97	0/0:4,0:4:12:0,12,127	0/0:2,0:2:6:0,6,63	0/0:3,0:3:9:0,9,88	./.:.:.:.:.	0/0:2,0:2:6:0,6,60	0/0:2,0:2:6:0,6,62	./.:.:.:.:.	./.:.:.:.:.	0/0:1,0:1:3:0,3,30	0/0:4,0:4:12:0,12,118	0/0:2,0:2:6:0,6,61	0/0:2,0:2:6:0,6,63	0/0:3,0:3:9:0,9,95	0/0:1,0:1:3:0,3,29	0/0:1,0:1:3:0,3,32	0/0:3,0:3:9:0,9,94	0/0:4,0:4:12:0,12,118	0/0:5,0:5:15:0,15,152	0/0:1,0:1:3:0,3,30	0/0:2,0:2:6:0,6,64	0/0:1,0:1:3:0,3,30	0/0:2,0:2:6:0,6,57	1/1:0,3:3:9:91,9,0	0/0:7,0:7:21:0,21,218	0/0:2,0:2:6:0,6,59	0/0:5,0:5:15:0,15,154	0/0:2,0:2:6:0,6,61	0/0:2,0:2:6:0,6,64	0/0:3,0:3:9:0,9,94	0/0:4,0:4:12:0,12,122	0/0:1,0:1:3:0,3,30	0/0:1,0:1:3:0,3,30	0/0:1,0:1:3:0,3,30	0/0:4,0:4:6:0,6,89	0/0:4,0:4:6:0,6,89	0/0:3,0:3:6:0,6,76	0/0:2,0:2:3:0,3,45	0/0:5,0:5:12:0,12,131	0/0:6,0:6:12:0,12,151	./.:.:.:.:.	0/0:22,0:22:66:0,66,735
chr0	157054967	.	C	T	3776.02	.	AC=58;AF=0.228;AN=254;BaseQRankSum=-2.865;DP=707;Dels=0.00;FS=1.556;HaplotypeScore=0.0564;InbreedingCoeff=0.6290;MLEAC=54;MLEAF=0.213;MQ=59.65;MQ0=0;MQRankSum=2.131;QD=25.51;ReadPosRankSum=-1.796	GT:AD:DP:GQ:PL	0/0:42,0:42:99:0,126,1344	0/0:22,0:22:66:0,66,702	0/0:15,0:15:45:0,45,474	0/0:24,0:24:72:0,72,749	1/1:0,18:18:51:526,51,0	0/0:8,0:8:24:0,24,255	0/0:5,0:5:15:0,15,152	1/1:0,1:1:3:32,3,0	0/0:1,0:1:3:0,3,33	0/0:11,0:11:33:0,33,339	0/0:1,0:1:3:0,3,32	0/0:7,0:7:18:0,18,206	1/1:0,13:13:39:388,39,0	0/0:1,0:1:3:0,3,32	1/1:0,9:9:27:276,27,0	1/1:0,11:11:33:341,33,0	1/1:0,7:7:21:208,21,0	0/0:2,0:2:6:0,6,65	0/0:1,0:1:3:0,3,32	0/0:1,0:1:3:0,3,32	0/0:1,0:1:3:0,3,33	0/0:4,0:4:12:0,12,120	0/0:12,0:12:36:0,36,374	0/0:15,0:15:42:0,42,456	./.:.:.:.:.	0/0:15,0:15:45:0,45,466	0/0:16,0:16:48:0,48,505	1/1:0,7:7:21:219,21,0	0/1:4,1:5:18:18,0,116	0/0:5,0:5:12:0,12,139	0/0:2,0:2:6:0,6,64	0/0:2,0:2:6:0,6,62	1/1:0,10:10:27:293,27,0	1/1:0,2:2:6:64,6,0	0/0:16,0:16:48:0,48,508	0/0:2,0:2:6:0,6,68	0/0:7,0:7:21:0,21,221	./.:.:.:.:.	0/0:6,0:6:18:0,18,189	0/0:2,0:2:6:0,6,67	1/1:0,1:1:3:32,3,0	1/1:0,13:13:39:389,39,0	0/0:10,0:10:30:0,30,315	0/0:9,0:9:27:0,27,285	0/0:18,0:18:48:0,48,523	0/0:14,0:14:33:0,33,372	0/0:7,0:7:18:0,18,193	./.:.:.:.:.	1/1:0,1:1:3:29,3,0	0/0:3,0:3:9:0,9,94	0/0:2,0:2:6:0,6,59	0/0:3,0:3:9:0,9,95	0/0:4,0:4:12:0,12,133	0/0:1,0:1:3:0,3,33	0/0:4,0:4:12:0,12,122	1/1:0,4:4:12:120,12,0	0/0:3,0:3:9:0,9,92	0/0:8,0:8:24:0,24,251	0/0:5,0:5:12:0,12,138	0/0:3,0:3:9:0,9,96	1/1:0,1:1:3:32,3,0	1/1:0,2:2:6:63,6,0	1/1:0,6:6:18:178,18,0	1/1:0,4:4:9:103,9,0	1/1:0,2:2:6:59,6,0	1/1:0,5:5:15:153,15,0	0/0:7,0:7:21:0,21,217	0/0:2,0:2:6:0,6,60	0/0:1,0:1:3:0,3,31	0/0:2,0:2:6:0,6,63	0/0:2,0:2:6:0,6,59	0/0:2,0:2:6:0,6,61	0/0:2,0:2:6:0,6,61	0/0:1,0:1:3:0,3,31	0/0:3,0:3:9:0,9,93	0/0:4,0:4:12:0,12,125	0/0:3,0:3:9:0,9,90	0/0:1,0:1:3:0,3,33	0/0:1,0:1:3:0,3,31	./.:.:.:.:.	0/0:6,0:6:15:0,15,172	0/0:2,0:2:6:0,6,61	0/0:7,0:7:21:0,21,230	0/0:7,0:7:21:0,21,223	0/0:3,0:3:9:0,9,96	0/0:4,0:4:12:0,12,131	0/0:3,0:3:9:0,9,96	./.:.:.:.:.	0/0:11,0:11:33:0,33,342	0/1:1,3:4:22:80,0,22	0/0:3,0:3:9:0,9,96	1/1:0,2:2:3:45,3,0	1/1:0,3:3:9:91,9,0	./.:.:.:.:.	1/1:0,3:3:9:92,9,0	1/1:0,2:2:6:57,6,0	0/0:6,0:7:18:0,18,186	1/1:0,2:2:6:63,6,0	0/0:2,0:2:6:0,6,60	1/1:0,1:1:3:31,3,0	1/1:0,3:3:9:92,9,0	1/1:0,2:2:6:57,6,0	./.:.:.:.:.	0/0:4,0:4:12:0,12,122	./.:.:.:.:.	0/0:6,0:6:18:0,18,189	0/0:4,0:4:12:0,12,134	0/0:5,0:5:12:0,12,137	0/0:1,0:1:3:0,3,32	0/0:1,0:1:3:0,3,32	0/0:5,0:5:15:0,15,152	0/0:1,0:1:3:0,3,32	0/0:12,0:12:36:0,36,377	0/0:5,0:5:15:0,15,162	0/0:6,0:6:18:0,18,185	0/0:4,0:4:12:0,12,119	1/1:0,4:4:12:121,12,0	0/0:3,0:3:9:0,9,95	0/0:1,0:1:3:0,3,31	./.:.:.:.:.	0/0:2,0:2:6:0,6,61	0/0:2,0:2:6:0,6,60	0/0:6,0:6:18:0,18,189	0/0:1,0:1:3:0,3,31	0/0:4,0:4:12:0,12,117	0/0:7,0:7:21:0,21,214	0/0:1,0:1:3:0,3,31	0/0:6,0:6:15:0,15,170	0/0:3,0:3:9:0,9,90	0/0:2,0:2:3:0,3,45	./.:.:.:.:.	0/0:3,0:3:6:0,6,76	0/0:4,0:4:6:0,6,89	0/0:5,0:5:12:0,12,137	0/0:2,0:2:3:0,3,45	0/0:2,0:2:3:0,3,45	0/0:25,0:25:75:0,75,839
chr0	157056572	.	T	G	387.25	.	AC=18;AF=0.083;AN=216;DP=420;Dels=0.00;FS=10.551;HaplotypeScore=0.0920;InbreedingCoeff=0.3404;MLEAC=12;MLEAF=0.056;MQ=58.79;MQ0=1;QD=21.51	GT:AD:DP:GQ:PL	0/0:19,0:19:54:0,54,597	0/0:15,0:15:45:0,45,450	0/0:10,0:10:30:0,30,293	0/0:16,0:16:42:0,42,458	0/0:7,0:7:21:0,21,211	0/0:4,0:4:12:0,12,117	0/0:3,0:3:9:0,9,89	0/0:1,0:1:3:0,3,35	./.:.:.:.:.	0/0:7,0:7:21:0,21,209	0/0:1,0:1:3:0,3,34	0/0:2,0:2:6:0,6,61	0/0:5,0:5:15:0,15,154	./.:.:.:.:.	0/0:14,0:14:33:0,33,378	0/0:3,0:3:9:0,9,97	0/0:5,0:5:15:0,15,148	./.:.:.:.:.	./.:.:.:.:.	./.:.:.:.:.	./.:.:.:.:.	0/0:4,0:4:12:0,12,118	0/0:2,0:2:6:0,6,59	0/0:7,0:7:21:0,21,209	./.:.:.:.:.	0/0:6,0:6:18:0,18,181	0/0:7,0:7:21:0,21,206	./.:.:.:.:.	0/0:1,0:1:3:0,3,25	0/0:11,0:11:27:0,27,305	0/0:1,0:1:3:0,3,35	0/0:1,0:1:3:0,3,32	0/0:8,0:8:21:0,21,230	0/0:3,0:3:9:0,9,97	0/0:3,0:3:9:0,9,92	./.:.:.:.:.	0/0:6,0:6:18:0,18,185	./.:.:.:.:.	./.:.:.:.:.	0/0:1,0:1:3:0,3,33	0/0:1,0:1:3:0,3,32	0/0:7,0:7:21:0,21,203	0/0:4,0:4:12:0,12,122	0/0:8,0:8:24:0,24,241	0/0:5,0:5:15:0,15,153	0/0:2,0:2:6:0,6,63	0/0:7,0:7:15:0,15,182	0/0:1,0:1:3:0,3,32	./.:.:.:.:.	0/0:6,0:6:18:0,18,183	0/0:1,0:1:3:0,3,30	0/0:1,0:1:3:0,3,32	0/0:4,0:4:9:0,9,105	./.:.:.:.:.	0/0:2,0:2:6:0,6,59	./.:.:.:.:.	0/0:2,0:2:6:0,6,63	0/0:5,0:5:12:0,12,136	0/0:2,0:2:6:0,6,59	0/0:5,0:5:15:0,15,159	0/0:2,0:2:6:0,6,59	0/0:1,0:1:3:0,3,29	0/0:2,0:2:6:0,6,61	./.:.:.:.:.	0/0:4,0:4:9:0,9,105	0/0:4,0:4:12:0,12,118	0/0:4,0:4:12:0,12,122	0/0:3,0:3:6:0,6,74	0/0:1,0:1:3:0,3,32	1/1:0,1:1:3:31,3,0	0/0:1,0:1:3:0,3,29	1/1:0,2:2:6:63,6,0	0/0:2,0:2:6:0,6,63	0/0:2,0:2:6:0,6,58	0/0:3,0:3:9:0,9,93	0/0:1,0:1:3:0,3,30	./.:.:.:.:.	0/0:1,0:1:3:0,3,30	./.:.:.:.:.	0/0:6,0:6:18:0,18,181	0/0:4,0:4:12:0,12,122	./.:.:.:.:.	./.:.:.:.:.	1/1:0,2:2:6:61,6,0	0/0:2,0:2:6:0,6,62	0/0:2,0:2:6:0,6,66	0/0:2,0:2:6:0,6,59	0/0:1,0:1:3:0,3,31	0/0:6,0:6:18:0,18,184	0/0:1,0:1:3:0,3,31	0/0:1,0:1:3:0,3,30	./.:.:.:.:.	0/0:1,0:1:3:0,3,34	0/0:1,0:1:3:0,3,32	0/0:2,0:2:6:0,6,59	./.:.:.:.:.	./.:.:.:.:.	0/0:2,0:2:6:0,6,59	./.:.:.:.:.	0/0:2,0:2:6:0,6,57	0/0:2,0:2:6:0,6,65	./.:.:.:.:.	0/0:2,0:2:6:0,6,59	0/0:1,0:1:3:0,3,30	1/1:0,2:2:6:63,6,0	1/1:0,4:4:12:130,12,0	0/0:2,0:2:6:0,6,66	0/0:4,0:4:12:0,12,121	./.:.:.:.:.	0/0:1,0:1:3:0,3,32	0/0:4,0:4:12:0,12,120	./.:.:.:.:.	0/0:5,0:5:15:0,15,157	0/0:4,0:4:12:0,12,120	0/0:6,0:6:18:0,18,184	0/0:3,0:3:9:0,9,86	./.:.:.:.:.	./.:.:.:.:.	0/0:2,0:2:6:0,6,57	1/1:0,1:1:3:32,3,0	0/0:2,0:2:6:0,6,59	0/0:2,0:2:6:0,6,60	1/1:0,3:3:9:100,9,0	1/1:0,1:1:3:32,3,0	1/1:0,2:2:6:62,6,0	0/0:2,0:2:6:0,6,57	0/0:2,0:2:6:0,6,63	0/0:3,0:3:9:0,9,95	0/0:2,0:2:6:0,6,60	0/0:2,0:2:3:0,3,45	0/0:2,0:2:3:0,3,45	./.:.:.:.:.	0/0:2,0:2:3:0,3,45	0/0:4,0:4:9:0,9,102	0/0:2,0:2:3:0,3,45	0/0:4,0:4:9:0,9,107	0/0:34,0:34:99:0,102,1147
chr0	157063470	.	A	G	1242.31	.	AC=20;AF=0.082;AN=244;BaseQRankSum=0.954;DP=684;Dels=0.00;FS=1.188;HaplotypeScore=0.0438;InbreedingCoeff=0.3637;MLEAC=17;MLEAF=0.070;MQ=59.83;MQ0=0;MQRankSum=-0.147;QD=24.85;ReadPosRankSum=1.327	GT:AD:DP:GQ:PL	0/0:47,0:47:99:0,141,1483	0/0:16,0:16:48:0,48,500	0/0:13,0:13:39:0,39,412	0/0:29,0:29:87:0,87,873	0/0:13,0:13:39:0,39,410	0/0:5,0:5:15:0,15,157	0/0:8,0:8:24:0,24,248	0/0:2,0:2:6:0,6,66	0/0:3,0:3:9:0,9,96	0/0:11,0:11:33:0,33,337	0/0:2,0:2:6:0,6,64	0/0:7,0:7:21:0,21,218	0/0:16,0:16:45:0,45,474	./.:.:.:.:.	0/0:7,0:7:21:0,21,224	0/0:12,0:12:30:0,30,341	0/0:17,0:17:51:0,51,520	0/0:1,0:1:3:0,3,30	0/0:2,0:2:6:0,6,67	1/1:0,2:2:3:45,3,0	0/0:5,0:5:15:0,15,161	0/0:8,0:8:21:0,21,234	1/1:0,8:8:24:255,24,0	0/0:13,0:13:39:0,39,400	0/0:2,0:2:6:0,6,61	0/0:16,0:16:48:0,48,489	0/0:15,0:15:45:0,45,473	./.:.:.:.:.	./.:.:.:.:.	0/0:15,0:15:42:0,42,450	0/0:4,0:4:12:0,12,121	./.:.:.:.:.	0/0:12,0:12:33:0,33,360	0/0:8,0:8:24:0,24,252	0/0:10,0:10:30:0,30,310	0/0:2,0:2:6:0,6,62	0/0:14,0:14:42:0,42,429	0/0:6,0:6:18:0,18,192	0/0:8,0:8:24:0,24,256	0/0:1,0:1:3:0,3,32	0/0:2,0:2:6:0,6,66	0/0:11,0:11:33:0,33,336	0/0:8,0:8:24:0,24,248	0/0:12,0:12:27:0,27,311	1/1:0,16:16:48:510,48,0	0/0:12,0:12:36:0,36,388	0/0:13,0:13:39:0,39,404	0/0:1,0:1:3:0,3,31	0/0:1,0:1:3:0,3,29	0/0:3,0:3:9:0,9,92	0/0:1,0:1:3:0,3,31	0/0:3,0:3:9:0,9,90	0/0:2,0:2:6:0,6,64	./.:.:.:.:.	0/0:1,0:1:3:0,3,31	./.:.:.:.:.	0/0:4,0:4:12:0,12,127	0/0:5,0:5:15:0,15,159	0/0:2,0:2:6:0,6,61	0/0:1,0:1:3:0,3,33	0/0:2,0:2:6:0,6,64	0/0:1,0:1:3:0,3,33	0/0:9,0:9:27:0,27,269	0/0:5,0:5:15:0,15,153	0/0:3,0:3:9:0,9,92	./.:.:.:.:.	./.:.:.:.:.	0/0:3,0:3:9:0,9,93	0/0:2,0:2:6:0,6,64	0/0:1,0:1:3:0,3,32	0/0:1,0:1:3:0,3,30	0/0:2,0:2:6:0,6,61	1/1:0,2:2:6:66,6,0	0/1:1,2:3:22:52,0,22	0/0:1,0:1:3:0,3,29	0/0:5,0:5:12:0,12,134	0/0:1,0:1:3:0,3,32	0/0:2,0:2:6:0,6,61	0/0:1,0:1:3:0,3,32	1/1:0,10:10:27:300,27,0	1/1:0,2:2:6:63,6,0	0/0:1,0:1:3:0,3,31	0/0:3,0:3:9:0,9,96	0/0:2,0:2:6:0,6,61	0/0:5,0:5:15:0,15,155	0/0:3,0:3:9:0,9,97	0/0:3,0:3:9:0,9,92	0/0:2,0:2:6:0,6,55	0/0:4,0:4:12:0,12,126	0/0:3,0:3:9:0,9,98	0/0:2,0:2:6:0,6,61	0/0:3,0:3:9:0,9,96	0/0:3,0:3:9:0,9,96	0/0:1,0:1:3:0,3,33	0/0:3,0:3:9:0,9,83	0/0:7,0:7:21:0,21,212	./.:.:.:.:.	0/0:5,0:5:15:0,15,153	0/0:1,0:1:3:0,3,32	./.:.:.:.:.	0/0:4,0:4:12:0,12,122	0/0:2,0:2:6:0,6,62	0/0:2,0:2:6:0,6,61	0/1:1,1:2:26:26,0,27	0/0:2,0:2:6:0,6,61	0/0:2,0:2:6:0,6,63	0/0:3,0:3:9:0,9,98	0/0:6,0:6:18:0,18,186	./.:.:.:.:.	0/0:3,0:3:9:0,9,95	0/0:10,0:10:30:0,30,290	./.:.:.:.:.	0/0:5,0:5:15:0,15,157	0/0:1,0:1:3:0,3,30	0/0:3,0:3:9:0,9,94	0/0:1,0:1:3:0,3,31	./.:.:.:.:.	0/0:1,0:1:3:0,3,31	./.:.:.:.:.	0/0:1,0:1:3:0,3,32	0/0:4,0:4:12:0,12,126	0/0:2,0:2:6:0,6,63	0/0:8,0:8:24:0,24,255	0/0:4,0:4:12:0,12,124	./.:.:.:.:.	1/1:0,3:3:9:96,9,0	1/1:0,1:1:3:31,3,0	1/1:0,1:1:3:33,3,0	0/0:1,0:1:3:0,3,31	0/0:8,0:8:15:0,15,198	0/0:2,0:2:3:0,3,45	0/0:1,0:1:3:0,3,32	0/0:4,0:4:6:0,6,89	0/0:3,0:3:6:0,6,77	0/0:2,0:2:6:0,6,59	0/0:6,0:6:12:0,12,152	0/0:20,1:21:30:0,30,655
chr0	157065552	.	T	A	2302.18	.	AC=26;AF=0.098;AN=264;BaseQRankSum=0.798;DP=1305;Dels=0.00;FS=2.329;HaplotypeScore=0.0956;InbreedingCoeff=0.6534;MLEAC=23;MLEAF=0.087;MQ=59.86;MQ0=0;MQRankSum=0.062;QD=25.58;ReadPosRankSum=3.436	GT:AD:DP:GQ:PL	0/0:72,0:72:99:0,216,2239	0/0:19,0:19:57:0,57,581	1/1:0,19:19:51:552,51,0	0/0:63,0:63:99:0,189,1898	0/0:23,0:23:66:0,66,690	0/0:28,0:28:81:0,81,818	0/0:27,0:27:78:0,78,804	./.:.:.:.:.	0/0:3,0:3:9:0,9,98	0/0:30,0:30:90:0,90,902	0/0:3,0:3:9:0,9,97	0/0:24,0:24:72:0,72,734	0/0:15,0:15:45:0,45,465	0/0:1,0:1:3:0,3,32	0/0:25,0:25:72:0,72,758	0/0:38,0:38:99:0,111,1118	0/0:27,0:27:81:0,81,809	0/0:3,0:3:9:0,9,90	1/1:0,6:6:18:176,18,0	0/0:15,0:15:42:0,42,439	1/1:0,9:9:27:286,27,0	0/0:29,0:29:84:0,84,854	0/0:22,0:22:66:0,66,669	0/0:23,0:23:60:0,60,650	0/0:4,0:4:12:0,12,120	0/0:25,0:25:75:0,75,765	0/0:18,0:18:54:0,54,552	0/0:3,0:3:9:0,9,91	0/0:6,0:6:18:0,18,187	0/0:24,0:24:72:0,72,720	0/0:4,0:4:12:0,12,125	0/0:2,0:2:6:0,6,65	0/0:31,0:31:87:0,87,898	0/0:6,0:6:18:0,18,191	0/0:21,0:21:60:0,60,628	0/0:4,0:4:12:0,12,129	0/0:24,0:24:72:0,72,753	0/0:15,0:15:42:0,42,445	0/0:22,0:22:66:0,66,669	0/0:4,0:4:12:0,12,120	0/0:9,0:9:27:0,27,278	0/0:13,0:13:39:0,39,388	0/0:12,0:12:33:0,33,347	0/0:33,0:33:99:0,99,1023	0/0:32,0:32:96:0,96,965	0/0:32,0:32:96:0,96,964	1/1:0,11:11:33:328,33,0	0/0:1,0:1:3:0,3,33	0/0:2,0:2:6:0,6,63	0/0:5,0:5:15:0,15,156	0/0:3,0:3:9:0,9,92	0/0:7,0:7:21:0,21,216	0/0:6,0:6:18:0,18,188	0/0:2,0:2:6:0,6,61	0/0:4,0:4:12:0,12,124	./.:.:.:.:.	0/0:6,0:6:18:0,18,180	0/0:2,0:2:6:0,6,61	0/0:2,0:2:6:0,6,61	0/0:5,0:5:15:0,15,152	0/0:5,0:5:15:0,15,153	0/0:1,0:1:3:0,3,32	0/0:6,0:6:18:0,18,180	0/0:7,0:7:18:0,18,201	0/0:7,0:7:21:0,21,214	0/0:8,0:8:24:0,24,247	0/0:3,0:3:9:0,9,90	0/0:9,0:9:21:0,21,224	0/0:5,0:5:15:0,15,152	0/0:2,0:2:6:0,6,61	./.:.:.:.:.	0/0:3,0:3:6:0,6,75	0/0:1,0:1:3:0,3,32	0/0:2,0:2:6:0,6,59	1/1:0,4:4:12:118,12,0	0/0:1,0:1:3:0,3,31	0/0:4,0:4:12:0,12,124	0/0:1,0:1:3:0,3,32	0/0:1,0:1:3:0,3,30	0/0:2,0:2:6:0,6,60	0/0:3,0:3:9:0,9,93	0/0:2,0:2:6:0,6,59	0/0:1,0:1:3:0,3,33	0/0:9,0:9:27:0,27,273	0/0:4,0:4:12:0,12,124	0/0:5,0:5:15:0,15,155	0/0:6,0:6:18:0,18,188	0/0:10,0:10:30:0,30,294	0/0:8,0:8:21:0,21,214	0/0:4,0:4:12:0,12,125	0/0:3,0:3:9:0,9,90	0/0:6,0:6:18:0,18,184	0/0:7,0:7:21:0,21,211	0/0:1,0:1:3:0,3,31	0/0:7,0:7:21:0,21,210	0/0:4,0:4:12:0,12,118	0/0:7,0:7:21:0,21,221	./.:.:.:.:.	0/0:3,0:3:9:0,9,88	0/0:2,0:2:6:0,6,63	0/0:2,0:2:6:0,6,62	0/0:3,0:3:9:0,9,90	0/0:4,0:4:12:0,12,122	0/0:3,0:3:9:0,9,95	0/0:3,0:3:9:0,9,89	0/0:3,0:3:9:0,9,95	0/0:11,0:11:33:0,33,347	1/1:0,10:10:27:296,27,0	0/0:3,0:3:9:0,9,96	0/0:9,0:9:27:0,27,273	0/0:10,0:10:30:0,30,301	0/0:3,0:3:9:0,9,97	0/0:13,0:13:36:0,36,375	0/0:7,0:7:18:0,18,195	0/0:8,0:8:24:0,24,243	0/0:5,0:5:15:0,15,155	0/0:2,0:2:6:0,6,60	0/0:4,0:4:12:0,12,120	1/1:0,2:2:6:64,6,0	0/0:2,0:2:6:0,6,63	1/1:0,6:6:15:169,15,0	1/1:0,9:9:27:278,27,0	0/0:8,0:8:24:0,24,243	0/0:7,0:7:21:0,21,217	0/0:2,0:2:6:0,6,58	0/0:6,0:6:18:0,18,182	0/0:2,0:2:6:0,6,61	0/0:8,0:8:24:0,24,249	0/0:5,0:5:15:0,15,149	1/1:0,3:3:6:76,6,0	1/1:0,4:4:6:89,6,0	0/0:4,0:4:9:0,9,108	1/1:0,6:6:15:168,15,0	1/1:0,1:1:3:29,3,0	./.:.:.:.:.	0/0:6,0:6:9:0,9,134	0/0:32,0:32:96:0,96,1053
chr0	157067119	.	T	C	804.35	.	AC=20;AF=0.074;AN=270;BaseQRankSum=-1.130;DP=1093;Dels=0.00;FS=0.000;HaplotypeScore=0.1022;InbreedingCoeff=0.5567;MLEAC=14;MLEAF=0.052;MQ=59.72;MQ0=0;MQRankSum=0.366;QD=22.98;ReadPosRankSum=-0.161	GT:AD:DP:GQ:PL	0/0:68,0:68:99:0,204,2122	0/0:20,0:20:60:0,60,617	0/0:22,0:22:66:0,66,673	0/0:44,0:44:99:0,132,1346	0/0:12,0:12:36:0,36,365	0/0:7,0:7:18:0,18,205	0/0:19,0:19:57:0,57,581	0/0:3,0:3:9:0,9,94	0/0:3,0:3:9:0,9,97	0/0:20,0:20:60:0,60,616	0/0:2,0:2:6:0,6,63	0/0:18,0:18:54:0,54,538	0/0:13,0:13:39:0,39,401	0/0:1,0:1:3:0,3,31	0/0:14,0:14:42:0,42,435	0/0:21,0:21:63:0,63,645	0/0:20,0:20:60:0,60,617	0/0:5,0:5:15:0,15,157	0/0:9,0:9:21:0,21,227	0/0:12,0:12:36:0,36,361	0/0:2,0:2:6:0,6,63	0/0:23,0:23:69:0,69,705	0/0:14,0:14:42:0,42,436	0/0:23,0:23:69:0,69,704	0/0:5,0:5:15:0,15,158	0/0:26,0:26:69:0,69,754	0/0:15,0:15:42:0,42,442	0/0:9,0:9:27:0,27,292	0/0:1,0:1:3:0,3,30	0/0:35,0:35:99:0,102,1063	0/0:5,0:5:15:0,15,149	0/0:7,0:7:21:0,21,233	0/0:32,0:32:81:0,81,886	0/0:4,0:4:12:0,12,126	0/0:17,0:17:51:0,51,525	0/0:3,0:3:9:0,9,96	0/0:19,0:19:57:0,57,582	0/0:12,0:12:36:0,36,370	0/0:13,0:13:39:0,39,410	0/0:7,0:7:21:0,21,224	0/0:2,0:2:6:0,6,67	0/0:12,0:12:33:0,33,338	0/0:16,0:16:45:0,45,481	0/0:20,0:20:60:0,60,619	0/0:20,0:20:57:0,57,609	0/0:24,0:24:72:0,72,734	0/0:14,0:14:39:0,39,417	0/0:3,0:3:9:0,9,99	0/0:3,0:3:9:0,9,92	0/0:1,0:1:3:0,3,31	0/0:5,0:5:15:0,15,153	0/0:1,0:1:3:0,3,32	0/0:8,0:8:24:0,24,248	0/0:1,0:1:3:0,3,33	0/0:3,0:3:9:0,9,91	0/0:5,0:5:15:0,15,155	0/0:3,0:3:9:0,9,96	0/0:7,0:7:18:0,18,201	0/0:3,0:3:9:0,9,89	0/0:10,0:10:30:0,30,306	0/0:2,0:2:6:0,6,62	0/0:5,0:5:15:0,15,149	0/0:7,0:7:18:0,18,198	0/0:7,0:7:21:0,21,215	0/0:2,0:2:6:0,6,60	0/0:3,0:3:9:0,9,92	0/0:2,0:2:6:0,6,58	0/0:2,0:2:6:0,6,60	0/0:2,0:2:6:0,6,62	1/1:0,2:2:6:59,6,0	0/0:4,0:4:12:0,12,126	1/1:0,4:4:12:124,12,0	0/0:3,0:3:9:0,9,92	0/0:6,0:6:18:0,18,189	0/0:6,0:6:18:0,18,182	0/0:4,0:4:12:0,12,125	1/1:0,2:2:6:61,6,0	0/0:2,0:2:6:0,6,61	./.:.:.:.:.	0/0:3,0:3:9:0,9,95	0/0:1,0:1:3:0,3,32	0/0:6,0:6:15:0,15,166	0/0:2,0:2:6:0,6,63	1/1:0,3:3:9:90,9,0	0/0:6,0:6:18:0,18,184	0/0:5,0:5:15:0,15,148	0/0:7,0:7:21:0,21,218	0/0:7,0:7:21:0,21,218	0/0:2,0:2:3:0,3,45	0/0:3,0:3:9:0,9,95	0/0:3,0:3:9:0,9,93	0/0:4,0:4:12:0,12,118	0/0:3,0:3:9:0,9,97	0/0:3,0:3:9:0,9,95	0/0:4,0:4:12:0,12,120	0/0:3,0:3:9:0,9,91	0/0:6,0:6:18:0,18,189	0/0:3,0:3:9:0,9,92	0/0:3,0:3:9:0,9,90	0/0:4,0:4:12:0,12,118	0/0:11,0:11:33:0,33,355	./.:.:.:.:.	0/0:2,0:2:6:0,6,61	0/0:5,0:5:15:0,15,157	1/1:0,5:5:15:151,15,0	1/1:0,3:3:9:89,9,0	0/0:5,0:5:15:0,15,162	0/0:4,0:4:12:0,12,122	0/0:4,0:4:12:0,12,132	0/0:15,0:15:39:0,39,404	0/0:3,0:3:9:0,9,93	0/0:4,0:4:12:0,12,134	0/0:6,0:6:18:0,18,188	0/0:9,0:9:27:0,27,281	0/0:1,0:1:3:0,3,32	0/0:6,0:6:15:0,15,166	0/0:2,0:2:6:0,6,59	0/0:2,0:2:6:0,6,59	0/0:2,0:2:6:0,6,61	1/1:0,2:2:6:61,6,0	0/0:3,0:3:9:0,9,97	0/0:5,0:5:15:0,15,148	1/1:0,4:4:12:119,12,0	1/1:0,5:5:15:153,15,0	1/1:0,5:5:15:152,15,0	0/0:7,0:7:21:0,21,217	0/0:2,0:2:6:0,6,61	0/0:7,0:7:21:0,21,214	0/0:2,0:2:6:0,6,61	0/0:2,0:2:3:0,3,45	0/0:4,0:4:6:0,6,89	0/0:2,0:2:3:0,3,45	0/0:3,0:3:6:0,6,76	0/0:6,0:6:18:0,18,184	0/0:8,0:8:18:0,18,214	0/0:2,0:2:3:0,3,45	0/0:23,0:23:69:0,69,785
chr0	157071818	.	G	A	553.63	.	AC=14;AF=0.053;AN=264;DP=1002;Dels=0.00;FS=0.000;HaplotypeScore=0.0483;InbreedingCoeff=0.3558;MLEAC=10;MLEAF=0.038;MQ=50.68;MQ0=39;QD=17.30	GT:AD:DP:GQ:PL	0/0:61,0:61:99:0,165,1762	0/0:24,0:24:69:0,69,740	0/0:14,0:14:39:0,39,415	0/0:42,0:42:99:0,117,1188	0/0:19,0:19:57:0,57,598	0/0:14,0:14:33:0,33,347	0/0:18,0:18:45:0,45,499	0/0:1,0:1:3:0,3,33	0/0:4,0:4:12:0,12,132	0/0:22,0:22:63:0,63,677	0/0:4,0:4:12:0,12,136	0/0:18,0:18:48:0,48,505	0/0:6,0:6:15:0,15,162	0/0:3,0:3:9:0,9,95	0/0:14,0:14:42:0,42,445	0/0:19,0:19:54:0,54,560	0/0:18,0:18:45:0,45,484	0/0:3,0:3:9:0,9,100	0/0:13,0:13:36:0,36,367	0/0:22,0:22:54:0,54,575	0/0:6,0:6:18:0,18,201	0/0:26,0:26:72:0,72,780	0/0:13,0:13:39:0,39,418	0/0:23,0:23:66:0,66,704	1/1:0,5:5:15:162,15,0	0/0:13,0:13:39:0,39,415	0/0:13,0:13:36:0,36,379	0/0:7,0:7:21:0,21,229	0/0:5,0:5:15:0,15,166	0/0:15,0:15:33:0,33,359	0/0:2,0:2:6:0,6,68	0/1:4,1:5:22:22,0,115	0/0:29,0:29:84:0,84,857	0/0:1,0:1:3:0,3,33	0/0:12,0:12:27:0,27,284	0/0:3,0:3:6:0,6,67	0/0:25,0:25:63:0,63,701	0/0:10,0:10:24:0,24,255	0/0:7,0:7:21:0,21,221	0/0:2,0:2:6:0,6,63	0/0:4,0:4:12:0,12,119	0/0:12,0:12:33:0,33,336	0/0:11,0:11:30:0,30,322	0/0:13,0:13:36:0,36,379	0/0:18,0:18:48:0,48,500	0/0:23,0:23:66:0,66,673	0/0:7,0:7:15:0,15,156	0/0:6,0:6:18:0,18,192	0/0:1,0:1:3:0,3,32	0/0:8,0:8:24:0,24,241	./.:.:.:.:.	0/0:1,0:1:3:0,3,32	0/0:2,0:2:6:0,6,59	1/1:0,3:3:9:92,9,0	0/0:2,0:2:6:0,6,63	0/0:2,0:2:3:0,3,32	./.:.:.:.:.	0/0:2,0:2:6:0,6,63	0/0:6,0:6:15:0,15,157	0/0:7,0:7:18:0,18,184	0/0:4,0:4:12:0,12,125	0/0:1,0:1:3:0,3,31	0/0:8,0:8:21:0,21,213	0/0:3,0:3:9:0,9,91	0/0:3,0:3:9:0,9,92	0/0:2,0:2:6:0,6,62	0/0:1,0:1:3:0,3,32	0/0:6,0:6:18:0,18,186	0/0:6,0:6:15:0,15,156	0/0:4,0:4:9:0,9,97	0/0:2,0:2:6:0,6,62	0/0:1,0:1:3:0,3,31	0/0:3,0:3:9:0,9,97	0/0:6,0:6:15:0,15,150	0/0:3,0:3:6:0,6,76	./.:.:.:.:.	0/0:5,0:5:15:0,15,162	0/0:1,0:1:3:0,3,29	0/0:1,0:1:3:0,3,31	0/0:2,0:2:6:0,6,67	0/0:1,0:1:3:0,3,32	0/0:5,0:5:15:0,15,157	0/0:1,0:1:3:0,3,33	0/0:10,0:10:30:0,30,314	0/0:5,0:5:12:0,12,126	0/1:1,4:5:20:80,0,20	0/0:4,0:4:9:0,9,100	0/0:3,0:3:9:0,9,100	0/0:6,0:6:18:0,18,193	0/0:6,0:6:15:0,15,168	0/0:1,0:1:3:0,3,32	0/0:2,0:2:6:0,6,62	0/0:1,0:1:3:0,3,32	0/0:1,0:1:3:0,3,29	0/0:5,0:5:15:0,15,157	0/0:3,0:3:9:0,9,93	1/1:0,2:2:6:62,6,0	0/0:8,0:8:24:0,24,248	1/1:0,2:2:6:63,6,0	0/0:2,0:2:6:0,6,58	0/0:10,0:10:30:0,30,321	0/0:3,0:3:9:0,9,95	0/0:3,0:3:9:0,9,91	0/0:1,0:1:3:0,3,31	0/0:2,0:2:6:0,6,63	0/0:5,0:5:15:0,15,156	0/0:4,0:4:12:0,12,132	0/0:7,0:7:18:0,18,184	0/0:5,0:5:15:0,15,163	1/1:0,6:6:15:148,15,0	1/1:0,4:4:12:120,12,0	0/0:5,0:5:15:0,15,168	0/0:6,0:6:18:0,18,185	0/0:2,0:2:3:0,3,31	0/0:6,0:6:15:0,15,159	0/0:8,0:8:24:0,24,256	0/0:5,0:5:15:0,15,153	./.:.:.:.:.	0/0:5,0:5:12:0,12,120	0/0:8,0:8:18:0,18,217	0/0:6,0:6:18:0,18,188	0/0:4,0:4:9:0,9,94	0/0:4,0:4:12:0,12,128	0/0:3,0:3:9:0,9,92	0/0:4,0:4:12:0,12,126	0/0:5,0:5:15:0,15,159	0/0:4,0:4:6:0,6,62	0/0:4,0:4:12:0,12,116	0/0:3,0:3:9:0,9,95	0/0:5,0:5:15:0,15,162	./.:.:.:.:.	0/0:6,0:6:12:0,12,140	0/0:4,0:4:12:0,12,125	0/0:4,0:4:6:0,6,63	0/0:2,0:2:3:0,3,45	0/0:2,0:3:3:0,3,45	0/0:21,0:21:57:0,57,648
chr0	157073207	.	G	T	792.41	.	AC=14;AF=0.055;AN=256;BaseQRankSum=0.928;DP=1095;Dels=0.00;FS=6.629;HaplotypeScore=0.0758;InbreedingCoeff=0.5060;MLEAC=10;MLEAF=0.039;MQ=59.47;MQ0=0;MQRankSum=-0.270;QD=24.76;ReadPosRankSum=-1.932	GT:AD:DP:GQ:PL	0/0:70,0:70:99:0,211,2221	0/0:22,0:22:66:0,66,691	0/0:23,0:23:66:0,66,712	0/0:51,0:51:99:0,153,1589	0/0:10,0:10:30:0,30,306	0/0:23,0:23:60:0,60,663	0/0:20,0:20:60:0,60,616	0/0:6,0:6:18:0,18,193	0/0:4,0:4:12:0,12,126	0/0:22,0:22:63:0,63,663	0/0:3,0:3:9:0,9,95	0/0:21,0:21:63:0,63,658	0/0:15,0:15:45:0,45,478	./.:.:.:.:.	0/0:13,0:13:39:0,39,405	0/0:23,0:23:66:0,66,704	0/0:22,0:22:66:0,66,685	0/0:3,0:3:9:0,9,96	0/0:4,0:4:12:0,12,126	0/0:10,0:10:24:0,24,273	0/0:1,0:1:3:0,3,33	0/0:22,0:22:60:0,60,651	0/0:17,0:17:51:0,51,513	0/0:27,0:27:75:0,75,816	1/1:0,4:4:12:128,12,0	0/0:21,0:21:57:0,57,622	0/0:19,0:19:57:0,57,599	0/0:3,0:3:9:0,9,90	0/0:1,0:1:3:0,3,31	0/0:9,0:9:24:0,24,267	0/0:6,0:6:18:0,18,192	0/0:3,0:3:9:0,9,94	0/0:24,0:24:69:0,69,731	0/0:7,0:7:21:0,21,227	0/0:16,0:16:48:0,48,491	0/0:8,0:8:24:0,24,260	0/0:25,0:25:66:0,66,742	0/0:15,0:15:42:0,42,455	0/0:16,0:16:48:0,48,502	0/0:1,1:2:3:0,3,32	0/0:1,0:1:3:0,3,32	0/0:12,0:12:33:0,33,365	0/0:15,0:15:42:0,42,455	0/0:27,0:27:78:0,78,843	0/0:23,0:23:60:0,60,671	0/0:27,0:27:75:0,75,828	0/0:13,0:13:39:0,39,407	0/0:2,0:2:6:0,6,61	0/0:4,0:4:12:0,12,123	0/0:2,0:2:6:0,6,63	0/0:2,0:2:6:0,6,63	0/0:4,0:4:12:0,12,126	0/0:6,0:6:18:0,18,189	1/1:0,4:4:12:122,12,0	0/0:7,0:7:18:0,18,195	./.:.:.:.:.	0/0:4,0:4:12:0,12,126	0/0:6,0:6:18:0,18,189	0/0:4,0:4:12:0,12,122	0/0:9,0:9:24:0,24,266	0/0:4,0:4:12:0,12,126	0/0:6,0:6:18:0,18,191	0/0:5,0:5:15:0,15,154	0/0:3,0:3:9:0,9,96	0/0:3,0:3:9:0,9,94	0/0:7,0:7:15:0,15,184	0/0:2,0:2:6:0,6,63	0/0:3,0:3:9:0,9,95	0/0:5,0:5:15:0,15,156	./.:.:.:.:.	./.:.:.:.:.	0/0:2,0:2:6:0,6,67	0/0:2,0:2:6:0,6,63	0/0:4,0:4:12:0,12,124	0/0:4,0:4:12:0,12,126	0/0:2,0:2:6:0,6,60	0/0:2,0:2:6:0,6,61	0/0:2,0:2:6:0,6,65	./.:.:.:.:.	0/0:9,0:9:24:0,24,267	0/0:5,0:5:15:0,15,160	0/0:2,0:2:6:0,6,65	0/0:4,0:4:12:0,12,128	0/0:7,0:7:21:0,21,210	0/0:2,0:2:6:0,6,63	1/1:0,5:5:15:158,15,0	./.:.:.:.:.	0/0:3,0:3:9:0,9,93	0/0:10,0:10:27:0,27,293	0/0:3,0:3:9:0,9,99	0/0:6,0:6:15:0,15,172	0/0:3,0:3:9:0,9,94	0/0:2,0:2:6:0,6,61	0/0:6,0:6:15:0,15,171	0/0:2,0:2:6:0,6,60	0/0:1,0:1:3:0,3,30	1/1:0,4:4:12:128,12,0	0/0:5,0:5:15:0,15,161	1/1:0,3:3:9:95,9,0	0/0:2,0:2:6:0,6,63	0/0:5,0:5:15:0,15,160	./.:.:.:.:.	0/0:4,0:4:12:0,12,124	0/0:4,0:4:12:0,12,122	0/0:4,0:4:12:0,12,126	0/0:2,0:2:6:0,6,64	0/0:8,0:8:24:0,24,263	0/0:6,0:6:18:0,18,188	0/0:2,0:2:6:0,6,63	1/1:0,6:6:18:181,18,0	1/1:0,6:6:18:191,18,0	0/0:2,0:2:6:0,6,65	0/0:13,0:13:39:0,39,403	0/0:8,0:8:24:0,24,247	0/0:7,0:7:18:0,18,188	0/0:5,0:5:15:0,15,155	0/0:1,0:1:3:0,3,31	0/0:3,0:3:9:0,9,92	0/0:2,0:2:6:0,6,63	0/0:2,0:2:6:0,6,61	0/0:5,0:5:15:0,15,153	0/0:9,0:9:27:0,27,274	0/0:8,0:8:24:0,24,243	0/0:7,0:7:21:0,21,220	0/0:2,0:2:3:0,3,45	0/0:4,0:4:12:0,12,126	0/0:4,0:4:12:0,12,124	0/0:3,0:3:9:0,9,97	0/0:1,0:1:3:0,3,32	0/0:2,0:2:3:0,3,45	./.:.:.:.:.	0/0:4,0:4:6:0,6,89	0/0:11,0:11:18:0,18,254	0/0:2,0:2:3:0,3,45	0/0:1,0:1:3:0,3,32	./.:.:.:.:.	0/0:19,0:19:57:0,57,632
chr0	157073459	.	T	C	2540.95	.	AC=24;AF=0.090;AN=268;BaseQRankSum=2.256;DP=1028;Dels=0.00;FS=0.397;HaplotypeScore=0.1655;InbreedingCoeff=0.5254;MLEAC=22;MLEAF=0.082;MQ=59.55;MQ0=0;MQRankSum=0.741;QD=27.03;ReadPosRankSum=-0.503	GT:AD:DP:GQ:PL	0/0:64,0:64:99:0,192,2052	0/0:15,0:15:45:0,45,469	0/0:19,0:20:51:0,51,551	0/0:52,0:52:99:0,156,1591	0/0:14,0:14:30:0,30,367	0/0:8,0:8:24:0,24,247	0/0:16,0:16:45:0,45,454	0/0:1,0:1:3:0,3,32	0/0:2,0:2:6:0,6,61	0/0:19,0:19:57:0,57,578	0/0:1,0:1:3:0,3,32	0/0:19,0:19:51:0,51,558	0/0:12,0:12:36:0,36,367	0/0:2,0:2:6:0,6,63	0/0:10,0:11:27:0,27,295	0/0:15,0:15:39:0,39,436	0/0:11,0:11:33:0,33,344	0/0:3,0:3:9:0,9,94	0/0:7,0:7:21:0,21,222	1/1:0,10:10:30:322,30,0	0/0:4,0:4:12:0,12,126	0/0:17,1:18:21:0,21,477	1/1:0,23:23:69:736,69,0	0/0:23,0:23:66:0,66,700	0/0:5,0:5:15:0,15,158	0/0:21,0:21:63:0,63,656	0/0:18,0:18:54:0,54,556	0/0:3,0:3:9:0,9,97	0/0:1,0:1:3:0,3,32	0/0:24,0:25:66:0,66,710	0/0:6,0:6:18:0,18,189	0/0:2,0:2:6:0,6,63	0/0:16,0:16:39:0,39,445	0/0:3,0:3:9:0,9,95	0/0:12,0:12:36:0,36,378	0/0:1,0:1:3:0,3,31	0/0:21,0:22:63:0,63,661	0/0:7,0:7:18:0,18,205	0/0:20,0:20:60:0,60,612	0/0:5,0:5:15:0,15,153	0/0:2,0:2:6:0,6,65	0/0:19,0:19:57:0,57,584	1/1:0,10:10:30:315,30,0	0/0:20,0:20:60:0,60,627	1/1:0,20:20:60:635,60,0	0/0:26,0:26:72:0,72,788	0/0:9,0:9:27:0,27,275	0/0:5,0:5:15:0,15,164	0/0:1,0:1:3:0,3,32	0/0:4,0:4:9:0,9,105	0/0:4,0:4:12:0,12,124	0/0:2,0:2:6:0,6,62	0/0:7,0:7:21:0,21,218	0/0:4,0:4:12:0,12,119	0/0:5,0:5:15:0,15,162	./.:.:.:.:.	0/0:1,0:1:3:0,3,31	0/0:2,0:2:6:0,6,61	0/0:5,0:5:15:0,15,156	0/0:2,0:2:6:0,6,63	0/0:7,0:7:18:0,18,202	0/0:5,0:5:15:0,15,159	0/0:4,0:4:12:0,12,122	0/0:4,0:4:12:0,12,122	0/0:7,0:7:21:0,21,221	0/0:4,0:4:12:0,12,128	0/0:4,0:4:12:0,12,123	0/0:6,0:6:18:0,18,189	0/0:4,0:4:12:0,12,128	0/0:2,0:2:6:0,6,57	0/0:4,0:4:12:0,12,126	0/0:2,0:2:6:0,6,63	1/1:0,1:1:3:30,3,0	0/1:3,2:5:54:54,0,82	0/0:4,0:4:12:0,12,124	0/0:1,0:1:3:0,3,32	0/0:5,0:5:15:0,15,155	0/1:1,1:2:26:26,0,26	0/0:1,0:1:3:0,3,31	1/1:0,4:4:12:126,12,0	1/1:0,1:1:3:31,3,0	0/0:3,0:3:9:0,9,89	0/0:7,0:7:21:0,21,222	0/0:4,0:4:12:0,12,122	0/0:2,0:2:6:0,6,63	0/0:5,0:5:15:0,15,158	0/0:1,0:1:3:0,3,31	0/0:6,0:6:18:0,18,192	0/0:8,0:8:24:0,24,247	0/0:6,0:6:18:0,18,186	0/0:3,0:3:9:0,9,94	0/0:5,0:5:15:0,15,153	0/0:3,0:3:9:0,9,95	0/0:8,0:8:24:0,24,243	0/0:3,0:3:9:0,9,84	0/0:2,0:2:6:0,6,59	0/0:2,0:2:6:0,6,65	0/0:1,0:1:3:0,3,32	0/0:2,0:2:6:0,6,61	0/0:3,0:3:9:0,9,96	0/0:6,0:6:18:0,18,185	./.:.:.:.:.	0/0:3,0:3:9:0,9,90	1/1:0,3:3:9:101,9,0	0/0:1,0:1:3:0,3,31	0/0:5,0:5:15:0,15,158	0/0:3,0:3:9:0,9,92	0/0:9,0:9:27:0,27,279	0/0:8,0:8:24:0,24,249	0/0:3,0:3:6:0,6,74	0/0:10,0:10:30:0,30,302	0/0:8,0:8:24:0,24,252	0/0:3,0:3:9:0,9,92	0/0:3,0:3:9:0,9,90	0/0:5,0:5:15:0,15,157	0/0:5,0:5:15:0,15,159	0/0:3,0:3:9:0,9,94	./.:.:.:.:.	0/0:6,0:6:18:0,18,181	0/0:1,0:1:3:0,3,31	0/0:5,0:5:15:0,15,153	0/0:6,0:6:18:0,18,185	0/0:3,0:3:9:0,9,95	0/0:2,0:2:6:0,6,62	0/0:7,0:7:21:0,21,214	1/1:0,6:6:18:195,18,0	1/1:0,5:5:15:154,15,0	1/1:0,4:4:12:122,12,0	0/0:1,0:1:3:0,3,34	0/0:8,0:8:15:0,15,197	0/0:8,0:8:15:0,15,197	0/0:4,0:4:9:0,9,104	0/0:11,0:11:18:0,18,255	0/0:3,0:3:9:0,9,94	0/0:2,0:2:3:0,3,45	0/0:2,0:2:3:0,3,45	0/0:30,0:30:90:0,90,1003
chr0	157080951	.	C	A	1666.29	.	AC=13;AF=0.050;AN=258;BaseQRankSum=-0.343;DP=930;Dels=0.00;FS=0.472;HaplotypeScore=0.0652;InbreedingCoeff=0.4012;MLEAC=13;MLEAF=0.050;MQ=59.06;MQ0=0;MQRankSum=-1.297;QD=26.04;ReadPosRankSum=-1.315	GT:AD:DP:GQ:PL	0/0:78,0:78:99:0,235,2424	0/0:19,0:19:54:0,54,580	0/0:16,0:16:39:0,39,439	0/0:46,0:46:99:0,138,1427	0/0:12,0:12:36:0,36,374	0/0:7,0:7:18:0,18,207	0/0:14,0:14:42:0,42,419	0/0:2,0:2:6:0,6,63	0/0:4,0:4:12:0,12,121	0/0:17,0:17:48:0,48,511	0/0:2,0:2:6:0,6,63	1/1:0,7:7:21:216,21,0	0/0:11,0:11:33:0,33,342	0/0:1,0:1:3:0,3,32	0/0:20,0:20:54:0,54,610	0/0:19,0:19:57:0,57,581	0/0:23,0:23:60:0,60,661	0/0:5,0:5:15:0,15,154	0/0:8,0:8:24:0,24,245	0/0:8,0:8:24:0,24,240	0/0:5,0:5:15:0,15,157	1/1:0,16:16:48:488,48,0	0/0:12,0:12:30:0,30,319	1/1:0,15:15:39:427,39,0	0/0:1,0:1:3:0,3,34	0/0:14,0:14:39:0,39,403	0/0:10,0:10:30:0,30,300	0/0:2,0:2:6:0,6,64	0/0:1,0:1:3:0,3,32	0/0:17,1:18:48:0,48,499	0/0:4,0:4:12:0,12,122	0/0:3,0:3:9:0,9,97	0/0:19,0:19:57:0,57,579	0/0:1,0:1:3:0,3,33	0/0:12,0:12:36:0,36,351	./.:.:.:.:.	0/0:17,0:17:45:0,45,494	0/0:9,0:9:24:0,24,257	0/0:11,0:11:33:0,33,330	0/0:3,0:3:6:0,6,60	0/0:5,0:5:15:0,15,151	0/0:13,0:13:39:0,39,405	0/0:16,0:16:42:0,42,461	1/1:0,16:16:45:473,45,0	0/0:15,0:15:39:0,39,425	0/0:20,0:20:54:0,54,585	0/0:9,0:9:27:0,27,276	0/1:1,2:3:23:50,0,23	0/0:2,0:2:6:0,6,62	0/0:7,0:7:21:0,21,208	0/0:3,0:3:9:0,9,93	0/0:3,0:3:9:0,9,97	0/0:5,0:5:15:0,15,156	0/0:6,0:6:15:0,15,165	0/0:10,0:10:30:0,30,308	0/0:2,0:2:6:0,6,58	1/1:0,2:2:6:64,6,0	1/1:0,5:5:15:159,15,0	0/0:4,0:4:12:0,12,126	0/0:5,0:5:15:0,15,159	0/0:2,0:2:6:0,6,61	0/0:2,0:2:6:0,6,59	0/0:7,0:7:21:0,21,222	0/0:7,0:7:21:0,21,210	0/0:1,0:1:3:0,3,31	0/0:1,0:1:3:0,3,33	0/0:4,0:4:12:0,12,128	0/0:3,0:3:9:0,9,95	0/0:6,0:6:18:0,18,189	0/0:4,0:4:12:0,12,126	./.:.:.:.:.	0/0:7,0:7:21:0,21,219	0/0:1,0:1:3:0,3,33	0/0:3,0:3:9:0,9,97	0/0:4,0:4:12:0,12,125	0/0:6,0:6:15:0,15,164	0/0:2,0:2:6:0,6,63	0/0:1,0:1:3:0,3,31	0/0:2,0:2:6:0,6,63	0/0:2,0:2:6:0,6,63	0/0:3,0:3:9:0,9,95	0/0:1,0:1:3:0,3,32	0/0:6,0:6:18:0,18,181	0/0:2,0:2:6:0,6,63	0/0:1,0:1:3:0,3,32	0/0:1,0:1:3:0,3,34	0/0:8,0:8:24:0,24,248	0/0:1,0:1:3:0,3,31	0/0:2,0:2:6:0,6,66	0/0:4,0:4:12:0,12,126	0/0:2,0:2:6:0,6,65	0/0:6,0:6:18:0,18,192	0/0:3,0:3:9:0,9,96	0/0:2,0:2:6:0,6,67	0/0:1,0:1:3:0,3,31	0/0:4,0:4:12:0,12,113	0/0:5,0:5:15:0,15,161	0/0:3,0:3:9:0,9,96	0/0:1,0:1:3:0,3,32	0/0:1,0:1:3:0,3,30	0/0:5,0:5:15:0,15,156	0/0:5,0:5:15:0,15,156	0/0:2,0:2:6:0,6,61	0/0:4,0:4:12:0,12,125	0/0:4,0:4:12:0,12,121	0/0:7,0:7:21:0,21,207	0/0:2,0:2:6:0,6,61	0/0:10,0:10:30:0,30,303	0/0:3,0:3:9:0,9,95	0/0:3,0:3:9:0,9,92	0/0:5,0:5:15:0,15,150	0/0:3,0:3:9:0,9,100	0/0:8,0:8:21:0,21,228	0/0:10,0:10:30:0,30,291	0/0:3,0:3:9:0,9,90	0/0:9,0:9:24:0,24,263	0/0:3,0:3:9:0,9,85	0/0:5,0:5:15:0,15,150	./.:.:.:.:.	0/0:5,0:5:12:0,12,142	0/0:4,0:4:12:0,12,125	0/0:6,0:6:18:0,18,180	0/0:5,0:5:15:0,15,153	0/0:3,0:3:9:0,9,92	0/0:6,0:6:18:0,18,185	0/0:5,0:5:15:0,15,148	0/0:3,0:3:9:0,9,95	0/0:1,0:1:3:0,3,30	./.:.:.:.:.	./.:.:.:.:.	./.:.:.:.:.	0/0:4,0:4:6:0,6,89	0/0:4,0:4:6:0,6,89	./.:.:.:.:.	./.:.:.:.:.	0/0:4,0:4:6:0,6,89	0/0:24,0:24:72:0,72,802
chr0	157081987	.	G	T	1030.94	.	AC=22;AF=0.089;AN=248;BaseQRankSum=-3.286;DP=701;Dels=0.00;FS=12.939;HaplotypeScore=0.1010;InbreedingCoeff=0.5448;MLEAC=17;MLEAF=0.069;MQ=59.35;MQ0=0;MQRankSum=-0.404;QD=24.55;ReadPosRankSum=0.386	GT:AD:DP:GQ:PL	0/0:27,0:27:78:0,78,863	0/0:13,0:13:39:0,39,415	0/0:12,0:12:33:0,33,363	0/0:16,0:16:48:0,48,517	0/0:24,0:24:63:0,63,705	0/0:11,0:11:33:0,33,343	0/0:8,0:8:21:0,21,236	./.:.:.:.:.	0/0:1,0:1:3:0,3,32	0/0:12,0:12:33:0,33,351	0/0:2,0:2:6:0,6,67	0/0:10,0:10:27:0,27,291	0/0:19,0:19:57:0,57,596	0/0:1,0:1:3:0,3,32	0/0:18,0:18:51:0,51,551	0/0:11,0:11:30:0,30,327	0/0:9,0:9:27:0,27,286	0/0:2,0:2:6:0,6,63	./.:.:.:.:.	1/1:0,1:1:3:32,3,0	0/0:1,0:1:3:0,3,35	0/0:3,0:3:9:0,9,95	0/0:9,0:9:24:0,24,271	0/0:20,0:20:54:0,54,586	0/0:3,0:3:9:0,9,96	0/0:7,0:7:21:0,21,228	0/0:15,0:15:45:0,45,464	0/0:3,0:3:9:0,9,95	./.:.:.:.:.	0/0:4,0:4:12:0,12,128	0/0:2,0:2:6:0,6,66	0/0:2,0:2:6:0,6,63	0/0:5,0:5:15:0,15,157	0/0:5,0:5:15:0,15,165	0/0:12,0:12:36:0,36,382	./.:.:.:.:.	0/0:14,0:14:39:0,39,426	0/0:1,0:1:3:0,3,32	0/0:6,0:6:15:0,15,171	0/0:2,0:2:6:0,6,65	0/0:3,0:3:9:0,9,98	0/0:10,0:10:27:0,27,294	0/0:15,0:15:42:0,42,456	0/0:10,0:10:30:0,30,314	0/0:7,0:7:21:0,21,222	0/0:4,0:4:12:0,12,123	0/0:8,0:8:24:0,24,257	0/0:2,0:2:6:0,6,65	0/0:2,0:2:6:0,6,64	0/0:7,0:7:18:0,18,204	0/0:1,0:1:3:0,3,33	0/0:3,0:3:9:0,9,94	0/0:3,0:3:9:0,9,96	./.:.:.:.:.	1/1:0,3:3:9:96,9,0	0/0:2,0:2:6:0,6,64	0/0:4,0:4:9:0,9,113	0/0:4,0:4:12:0,12,125	0/0:5,0:5:15:0,15,156	1/1:0,9:9:27:275,27,0	0/0:4,0:4:12:0,12,131	0/0:6,0:6:18:0,18,191	0/0:4,0:4:12:0,12,129	0/0:5,0:5:15:0,15,158	0/0:9,0:9:24:0,24,263	0/0:7,0:7:21:0,21,221	0/0:4,0:4:12:0,12,124	0/0:6,0:6:18:0,18,185	0/0:3,0:3:6:0,6,76	0/0:2,0:2:6:0,6,63	./.:.:.:.:.	0/0:4,0:4:12:0,12,129	1/1:0,3:3:9:97,9,0	1/1:0,7:7:21:220,21,0	1/1:0,3:3:9:91,9,0	./.:.:.:.:.	0/0:1,0:1:3:0,3,32	0/0:1,0:1:3:0,3,32	1/1:0,4:4:12:124,12,0	0/0:5,0:5:12:0,12,143	0/0:2,0:2:6:0,6,64	0/0:2,0:2:6:0,6,64	0/0:7,0:7:21:0,21,230	0/0:7,0:7:21:0,21,218	0/0:5,0:5:15:0,15,157	0/0:2,0:2:6:0,6,66	0/0:4,0:4:6:0,6,77	0/0:2,0:2:6:0,6,63	0/0:5,0:5:15:0,15,161	0/0:6,0:6:18:0,18,183	0/0:3,0:3:9:0,9,89	0/0:3,0:3:9:0,9,95	0/0:3,0:3:9:0,9,96	0/0:1,0:1:3:0,3,31	0/0:9,0:9:27:0,27,287	./.:.:.:.:.	0/0:2,0:2:6:0,6,62	0/0:5,0:5:15:0,15,158	0/0:3,0:3:9:0,9,93	0/0:1,0:1:3:0,3,31	./.:.:.:.:.	0/0:2,0:2:6:0,6,65	./.:.:.:.:.	0/0:2,0:2:6:0,6,59	0/0:5,0:5:15:0,15,162	0/0:8,0:8:21:0,21,233	0/0:3,0:3:9:0,9,98	0/0:10,0:10:30:0,30,317	0/0:2,0:2:6:0,6,64	0/0:3,0:3:9:0,9,96	0/0:3,0:3:9:0,9,94	0/0:2,0:2:6:0,6,65	0/0:6,0:6:18:0,18,191	0/0:7,0:7:21:0,21,222	0/0:6,0:6:18:0,18,194	0/0:4,0:4:12:0,12,127	0/0:3,0:3:9:0,9,97	0/0:2,0:2:6:0,6,59	1/1:0,4:4:12:119,12,0	0/0:2,0:2:6:0,6,63	1/1:0,5:5:15:146,15,0	1/1:0,2:2:6:63,6,0	0/0:10,0:10:27:0,27,295	0/0:2,0:2:6:0,6,63	0/0:6,0:6:18:0,18,192	0/0:5,0:5:15:0,15,159	0/0:4,0:4:12:0,12,123	0/0:2,0:2:6:0,6,63	1/1:0,1:1:3:32,3,0	0/0:4,0:4:6:0,6,89	0/0:5,0:5:9:0,9,121	./.:.:.:.:.	0/0:2,0:2:3:0,3,45	0/0:5,0:5:12:0,12,140	./.:.:.:.:.	./.:.:.:.:.	0/0:11,0:11:30:0,30,334
chr0	157083895	.	T	C	11774.1	.	AC=98;AF=0.374;AN=262;BaseQRankSum=6.493;DP=975;Dels=0.00;FS=4.303;HaplotypeScore=0.1268;InbreedingCoeff=0.7306;MLEAC=97;MLEAF=0.370;MQ=59.41;MQ0=0;MQRankSum=-0.341;QD=28.10;ReadPosRankSum=-1.607	GT:AD:DP:GQ:PL	1/1:0,60:60:99:1893,180,0	0/0:14,0:14:42:0,42,419	0/0:12,0:12:36:0,36,350	1/1:0,36:36:99:1111,108,0	1/1:0,18:18:54:569,54,0	0/0:13,0:13:36:0,36,367	0/0:17,0:17:48:0,48,495	1/1:0,1:1:3:32,3,0	0/1:1,1:2:25:25,0,28	1/1:0,26:26:69:752,69,0	1/1:0,3:3:9:100,9,0	0/0:21,0:21:63:0,63,623	1/1:0,10:10:30:317,30,0	./.:.:.:.:.	0/0:24,0:24:66:0,66,689	1/1:0,25:25:75:773,75,0	0/0:19,0:19:57:0,57,568	1/1:0,1:1:3:32,3,0	0/0:11,0:11:27:0,27,299	0/0:7,0:7:21:0,21,206	0/0:2,0:2:6:0,6,65	0/0:12,0:12:33:0,33,346	0/0:18,0:18:54:0,54,528	0/0:20,0:20:60:0,60,592	0/0:4,0:4:12:0,12,126	0/0:24,0:24:69:0,69,711	1/1:0,16:16:45:486,45,0	1/1:0,3:3:9:97,9,0	1/1:0,3:3:9:95,9,0	1/1:0,17:17:48:517,48,0	1/1:0,1:1:3:33,3,0	1/1:0,3:3:9:95,9,0	1/1:0,27:27:81:826,81,0	0/0:1,0:1:3:0,3,34	0/0:17,0:17:51:0,51,514	1/1:0,1:1:3:33,3,0	0/0:15,0:15:45:0,45,441	1/1:0,12:12:36:372,36,0	1/1:0,14:14:42:420,42,0	./.:.:.:.:.	1/1:0,6:6:18:198,18,0	1/1:0,7:7:21:215,21,0	0/0:15,0:15:45:0,45,453	0/0:15,0:15:45:0,45,444	0/0:22,0:22:66:0,66,652	0/0:23,0:23:69:0,69,681	0/0:9,0:9:27:0,27,263	0/1:6,1:7:13:13,0,176	1/1:0,1:1:3:32,3,0	1/1:0,3:3:9:92,9,0	./.:.:.:.:.	0/0:1,0:1:3:0,3,31	1/1:0,7:7:21:224,21,0	1/1:0,2:2:6:59,6,0	0/0:7,0:7:21:0,21,205	0/0:3,0:3:9:0,9,89	0/0:3,0:3:9:0,9,89	0/0:4,0:4:12:0,12,119	1/1:0,2:2:6:63,6,0	0/0:4,0:4:12:0,12,122	1/1:0,3:3:9:96,9,0	1/1:0,1:1:3:32,3,0	0/0:10,0:10:30:0,30,296	1/1:0,4:4:12:127,12,0	1/1:0,6:6:18:189,18,0	0/0:6,0:6:18:0,18,178	1/1:0,4:4:12:123,12,0	1/1:0,7:7:21:214,21,0	1/1:0,3:3:9:97,9,0	0/0:2,0:2:6:0,6,59	0/0:1,0:1:3:0,3,29	0/0:1,0:1:3:0,3,31	0/0:3,0:3:9:0,9,92	0/0:6,0:6:18:0,18,180	0/0:4,0:4:12:0,12,126	0/0:1,0:1:3:0,3,32	0/0:6,0:6:18:0,18,178	0/0:1,0:1:3:0,3,29	0/0:1,0:1:3:0,3,30	0/0:5,0:5:12:0,12,118	0/0:1,0:1:3:0,3,30	0/0:2,0:2:6:0,6,57	0/0:5,0:5:15:0,15,141	0/0:2,0:2:6:0,6,59	0/0:3,0:3:9:0,9,89	0/0:7,0:7:21:0,21,224	1/1:0,2:2:6:63,6,0	1/1:0,6:6:18:194,18,0	1/1:0,1:1:3:31,3,0	1/1:0,4:4:12:123,12,0	1/1:0,3:3:9:92,9,0	0/0:3,0:3:9:0,9,90	1/1:0,5:5:15:157,15,0	1/1:0,2:2:6:64,6,0	./.:.:.:.:.	0/0:5,0:5:15:0,15,158	0/1:5,2:7:44:44,0,134	./.:.:.:.:.	0/0:4,0:4:12:0,12,115	0/0:2,0:2:6:0,6,55	0/0:4,0:4:12:0,12,129	1/1:0,2:2:6:63,6,0	1/1:0,9:9:27:279,27,0	0/0:4,0:4:12:0,12,118	0/0:1,0:1:3:0,3,30	0/0:2,0:2:6:0,6,58	0/0:3,0:3:9:0,9,91	0/0:5,0:5:15:0,15,146	1/1:0,5:5:15:159,15,0	0/0:5,0:5:15:0,15,142	0/0:6,0:6:18:0,18,178	1/1:0,5:5:15:159,15,0	0/1:4,3:7:57:57,0,102	0/0:5,0:5:15:0,15,150	1/1:0,5:5:15:158,15,0	1/1:0,10:10:27:292,27,0	1/1:0,4:4:12:127,12,0	0/0:4,0:4:12:0,12,115	0/0:2,0:2:6:0,6,53	0/0:1,0:1:3:0,3,31	0/0:4,0:4:12:0,12,118	0/0:2,0:2:6:0,6,59	0/0:4,0:4:12:0,12,122	0/0:3,0:3:9:0,9,92	0/0:3,0:3:9:0,9,90	0/0:5,0:5:15:0,15,147	0/0:4,0:4:12:0,12,122	0/0:2,0:2:6:0,6,61	0/0:3,0:3:9:0,9,88	0/0:3,0:3:9:0,9,91	0/0:3,0:3:3:0,3,45	./.:.:.:.:.	0/0:5,0:5:9:0,9,119	0/0:7,0:7:15:0,15,183	0/0:4,0:4:6:0,6,89	0/0:3,0:3:6:0,6,69	0/0:21,0:21:63:0,63,702
chr0	157085837	.	C	T	2249.16	.	AC=33;AF=0.127;AN=260;BaseQRankSum=-4.636;DP=927;Dels=0.00;FS=2.425;HaplotypeScore=0.0869;InbreedingCoeff=0.5618;MLEAC=28;MLEAF=0.108;MQ=59.41;MQ0=1;MQRankSum=1.835;QD=23.93;ReadPosRankSum=-1.072	GT:AD:DP:GQ:PL	0/0:40,0:40:99:0,120,1308	0/0:18,0:18:54:0,54,582	0/0:12,0:12:36:0,36,383	0/0:38,0:38:99:0,111,1167	0/0:13,0:13:39:0,39,417	0/0:9,0:9:27:0,27,289	1/1:0,14:14:42:428,42,0	0/0:2,0:2:6:0,6,61	0/0:3,0:3:9:0,9,97	0/0:16,0:16:48:0,48,517	0/0:4,0:4:12:0,12,126	0/0:17,0:17:45:0,45,516	0/0:8,0:8:24:0,24,251	1/1:0,1:1:3:32,3,0	1/1:0,16:16:45:485,45,0	0/0:20,0:20:57:0,57,612	0/0:21,0:21:60:0,60,650	0/1:3,1:4:22:22,0,85	1/1:0,13:13:33:362,33,0	0/0:8,0:8:24:0,24,254	0/0:2,0:2:6:0,6,61	0/0:23,0:23:54:0,54,633	0/0:17,0:17:51:0,51,547	0/0:12,0:12:36:0,36,384	1/1:0,4:4:12:128,12,0	0/0:24,0:24:66:0,66,742	0/0:11,0:11:30:0,30,332	0/0:9,0:9:27:0,27,291	0/0:4,0:4:12:0,12,130	0/0:20,0:20:54:0,54,605	0/1:3,1:4:20:20,0,82	0/0:4,0:4:12:0,12,129	0/0:15,0:15:36:0,36,407	0/0:2,0:2:3:0,3,33	0/0:8,0:8:24:0,24,251	0/0:1,0:1:3:0,3,30	0/0:19,0:19:51:0,51,560	0/0:8,0:8:21:0,21,236	0/0:15,0:15:45:0,45,467	0/0:1,0:1:3:0,3,34	0/0:5,0:5:15:0,15,153	0/0:14,0:14:36:0,36,415	0/0:20,0:20:54:0,54,591	0/0:19,0:19:54:0,54,587	0/0:20,0:20:60:0,60,653	0/0:16,0:16:48:0,48,514	0/0:6,0:6:18:0,18,191	0/0:4,0:4:12:0,12,134	0/0:2,0:2:6:0,6,63	0/0:4,0:4:12:0,12,122	0/0:3,0:3:9:0,9,96	./.:.:.:.:.	0/0:4,0:4:12:0,12,128	0/0:4,0:4:12:0,12,129	0/0:7,0:7:21:0,21,223	1/1:0,1:1:3:34,3,0	0/0:4,0:4:12:0,12,132	0/0:8,0:8:24:0,24,256	0/0:2,0:2:6:0,6,62	0/0:5,0:5:15:0,15,157	0/0:7,0:7:21:0,21,226	0/0:6,0:6:15:0,15,174	0/0:8,0:8:24:0,24,243	0/0:6,0:6:18:0,18,202	0/0:6,0:6:15:0,15,176	1/1:0,3:3:9:98,9,0	0/0:1,0:1:3:0,3,32	0/0:2,0:2:6:0,6,62	0/0:3,0:3:9:0,9,100	0/0:2,0:2:6:0,6,65	1/1:0,2:2:6:61,6,0	0/0:2,0:2:6:0,6,63	0/0:5,0:5:12:0,12,144	0/0:6,0:6:18:0,18,191	0/0:3,0:3:9:0,9,96	0/0:2,0:2:6:0,6,60	0/0:2,0:2:6:0,6,62	0/0:6,0:6:18:0,18,193	0/0:1,0:1:3:0,3,32	0/0:1,0:1:3:0,3,30	0/0:1,0:1:3:0,3,31	0/0:3,0:3:9:0,9,86	0/0:2,0:2:6:0,6,59	0/0:3,0:3:9:0,9,97	0/0:1,0:1:3:0,3,33	1/1:0,3:3:9:95,9,0	0/0:6,0:6:18:0,18,195	0/0:5,0:5:15:0,15,158	./.:.:.:.:.	0/0:1,0:1:3:0,3,32	0/0:5,0:5:15:0,15,162	1/1:0,3:3:9:96,9,0	0/0:3,0:3:9:0,9,93	0/0:1,0:1:3:0,3,32	0/0:1,0:1:3:0,3,33	0/1:1,2:3:25:53,0,25	1/1:0,4:4:12:124,12,0	0/0:2,0:2:6:0,6,66	1/1:0,1:1:3:33,3,0	0/0:3,0:3:9:0,9,89	1/1:0,5:5:15:162,15,0	./.:.:.:.:.	0/0:3,0:3:9:0,9,89	0/0:4,0:4:12:0,12,126	0/0:5,0:5:12:0,12,141	0/0:5,0:5:15:0,15,162	0/0:10,0:10:30:0,30,330	0/0:7,0:7:21:0,21,224	0/0:2,0:2:6:0,6,66	0/0:11,0:11:33:0,33,338	1/1:0,10:10:30:294,30,0	0/0:2,0:2:6:0,6,69	1/1:0,3:3:6:75,6,0	0/0:11,0:11:33:0,33,354	0/0:4,0:4:12:0,12,126	0/0:6,0:6:18:0,18,189	0/0:3,0:3:9:0,9,96	./.:.:.:.:.	0/0:6,0:6:15:0,15,177	0/0:5,0:5:12:0,12,145	0/0:1,0:1:3:0,3,33	0/0:10,0:10:27:0,27,282	0/0:4,0:4:12:0,12,120	0/0:2,0:2:6:0,6,65	0/0:6,0:6:18:0,18,186	0/0:5,0:5:15:0,15,163	0/0:1,1:2:3:0,3,33	0/0:6,0:6:18:0,18,189	0/0:3,0:3:9:0,9,97	0/0:2,0:2:3:0,3,45	./.:.:.:.:.	0/0:4,0:4:6:0,6,89	0/0:9,0:9:18:0,18,227	0/0:3,0:3:6:0,6,76	./.:.:.:.:.	./.:.:.:.:.	0/0:15,0:15:45:0,45,509
chr0	157089046	.	T	C	233.06	.	AC=10;AF=0.054;AN=184;DP=299;Dels=0.00;FS=11.985;HaplotypeScore=0.0108;InbreedingCoeff=0.2110;MLEAC=7;MLEAF=0.038;MQ=58.92;MQ0=0;QD=21.19	GT:AD:DP:GQ:PL	0/0:20,0:20:57:0,57,625	0/0:12,0:12:36:0,36,375	1/1:0,1:1:3:35,3,0	0/0:12,0:12:36:0,36,388	0/0:7,0:7:21:0,21,202	0/0:1,0:1:3:0,3,34	0/0:2,0:2:6:0,6,62	./.:.:.:.:.	./.:.:.:.:.	0/0:4,0:4:12:0,12,132	./.:.:.:.:.	0/0:7,0:7:18:0,18,197	0/0:7,0:7:18:0,18,204	0/0:1,0:1:3:0,3,31	0/0:1,0:1:3:0,3,33	0/0:3,0:3:9:0,9,92	0/0:4,0:4:12:0,12,133	./.:.:.:.:.	./.:.:.:.:.	0/0:1,0:1:3:0,3,29	./.:.:.:.:.	./.:.:.:.:.	0/0:6,0:6:18:0,18,187	0/0:5,0:5:15:0,15,153	./.:.:.:.:.	0/0:4,0:4:12:0,12,119	0/0:10,0:10:30:0,30,302	0/0:1,0:1:3:0,3,31	./.:.:.:.:.	0/0:3,0:3:9:0,9,94	0/0:2,0:2:6:0,6,63	0/0:2,0:2:6:0,6,65	0/0:2,0:2:6:0,6,63	./.:.:.:.:.	0/0:6,0:6:18:0,18,195	0/0:2,0:2:6:0,6,61	0/0:8,0:8:24:0,24,249	0/0:1,0:1:3:0,3,29	0/0:1,0:1:3:0,3,29	0/0:2,0:2:6:0,6,69	0/0:2,0:2:6:0,6,48	0/0:6,0:6:18:0,18,189	0/0:10,0:10:30:0,30,307	0/0:5,0:5:15:0,15,161	0/0:6,0:6:18:0,18,190	0/0:3,0:3:9:0,9,92	1/1:0,3:3:9:92,9,0	./.:.:.:.:.	./.:.:.:.:.	./.:.:.:.:.	0/0:1,0:1:3:0,3,33	0/0:3,0:3:9:0,9,97	0/0:4,0:4:12:0,12,119	./.:.:.:.:.	0/0:2,0:2:6:0,6,61	./.:.:.:.:.	0/0:1,0:1:3:0,3,32	0/0:3,0:3:9:0,9,98	0/0:4,0:4:12:0,12,125	0/0:2,0:2:6:0,6,55	./.:.:.:.:.	./.:.:.:.:.	0/0:1,0:1:3:0,3,29	0/0:1,0:1:3:0,3,34	0/0:4,0:4:9:0,9,97	0/0:6,0:6:18:0,18,186	./.:.:.:.:.	0/0:2,0:2:6:0,6,67	0/0:1,0:1:3:0,3,31	./.:.:.:.:.	./.:.:.:.:.	0/0:2,0:2:6:0,6,61	0/0:3,0:3:9:0,9,99	0/0:3,0:3:9:0,9,90	./.:.:.:.:.	./.:.:.:.:.	./.:.:.:.:.	0/0:2,0:2:6:0,6,64	./.:.:.:.:.	0/0:4,0:4:12:0,12,126	0/0:2,0:2:6:0,6,63	1/1:0,1:1:3:33,3,0	1/1:0,2:2:6:63,6,0	0/0:2,0:2:6:0,6,59	0/0:1,0:1:3:0,3,31	0/0:1,0:1:3:0,3,34	./.:.:.:.:.	./.:.:.:.:.	0/0:4,0:4:12:0,12,130	0/0:1,0:1:3:0,3,30	0/0:2,0:2:6:0,6,66	./.:.:.:.:.	0/0:1,0:1:3:0,3,30	./.:.:.:.:.	0/0:1,0:1:3:0,3,30	0/0:1,0:1:3:0,3,30	./.:.:.:.:.	./.:.:.:.:.	./.:.:.:.:.	0/0:1,0:1:3:0,3,29	./.:.:.:.:.	0/0:3,0:3:9:0,9,93	0/0:1,0:1:3:0,3,30	./.:.:.:.:.	./.:.:.:.:.	0/0:2,0:2:6:0,6,63	0/0:1,0:1:3:0,3,33	1/1:0,4:4:12:132,12,0	./.:.:.:.:.	./.:.:.:.:.	0/0:1,0:1:3:0,3,30	./.:.:.:.:.	0/0:2,0:2:6:0,6,63	0/0:3,0:3:9:0,9,92	0/0:5,0:5:15:0,15,151	0/0:2,0:2:6:0,6,65	./.:.:.:.:.	0/0:1,0:1:3:0,3,29	0/0:1,0:1:3:0,3,29	./.:.:.:.:.	0/0:1,0:1:3:0,3,33	0/0:3,0:3:9:0,9,92	./.:.:.:.:.	0/0:3,0:3:9:0,9,88	./.:.:.:.:.	./.:.:.:.:.	0/0:1,0:1:3:0,3,34	0/0:1,0:1:3:0,3,34	0/0:1,0:1:3:0,3,31	0/0:2,0:2:6:0,6,61	./.:.:.:.:.	0/0:2,0:2:3:0,3,45	0/0:2,0:2:6:0,6,61	0/0:2,0:2:3:0,3,45	./.:.:.:.:.	./.:.:.:.:.	0/0:13,0:13:39:0,39,433
chr0	157103234	.	A	C	2007.72	.	AC=52;AF=0.299;AN=174;BaseQRankSum=2.323;DP=714;Dels=0.00;FS=0.000;HaplotypeScore=0.0000;InbreedingCoeff=0.5430;MLEAC=49;MLEAF=0.282;MQ=27.22;MQ0=66;MQRankSum=-1.785;QD=13.21;ReadPosRankSum=-1.296	GT:AD:DP:GQ:PL	0/0:36,0:36:42:0,42,455	0/0:22,0:22:27:0,27,279	0/0:14,0:14:21:0,21,212	0/0:23,0:23:33:0,33,332	1/1:3,6:9:18:194,18,0	0/0:1,0:1:3:0,3,31	0/0:2,0:2:6:0,6,61	./.:.:.:.:.	0/0:1,0:1:3:0,3,32	1/1:0,9:9:15:151,15,0	./.:.:.:.:.	0/0:11,0:11:12:0,12,120	1/1:4,8:12:24:250,24,0	./.:.:.:.:.	1/1:0,12:12:12:128,12,0	1/1:0,9:9:21:218,21,0	1/1:0,13:13:27:287,27,0	0/0:3,0:3:6:0,6,63	./.:.:.:.:.	./.:.:.:.:.	./.:.:.:.:.	0/0:8,0:8:6:0,6,59	0/0:7,0:7:6:0,6,61	0/0:22,0:22:24:0,24,246	./.:.:.:.:.	0/0:20,0:20:21:0,21,208	0/0:18,0:18:9:0,9,92	./.:.:.:.:.	./.:.:.:.:.	1/1:0,4:4:6:61,6,0	./.:.:.:.:.	./.:.:.:.:.	1/1:0,7:7:3:26,3,0	./.:.:.:.:.	0/0:12,0:12:18:0,18,184	0/0:4,0:4:12:0,12,118	0/0:17,0:17:27:0,27,269	1/1:0,5:5:6:61,6,0	1/1:0,5:5:6:64,6,0	0/1:3,1:4:21:21,0,21	./.:.:.:.:.	0/0:10,0:10:9:0,9,90	0/0:9,0:9:18:0,18,178	0/0:13,0:13:24:0,24,243	0/0:19,0:19:24:0,24,241	./.:.:.:.:.	0/0:6,0:6:12:0,12,122	./.:.:.:.:.	./.:.:.:.:.	0/0:7,0:7:3:0,3,31	0/0:1,0:1:3:0,3,30	0/0:3,0:3:3:0,3,32	1/1:2,3:5:9:97,9,0	1/1:1,1:2:3:32,3,0	./.:.:.:.:.	./.:.:.:.:.	./.:.:.:.:.	0/0:8,0:8:3:0,3,32	0/0:6,0:6:3:0,3,32	0/0:4,0:4:3:0,3,32	1/1:0,2:2:6:59,6,0	1/1:0,2:2:3:32,3,0	1/1:0,6:6:6:65,6,0	./.:.:.:.:.	1/1:0,5:5:3:32,3,0	1/1:0,3:3:3:31,3,0	./.:.:.:.:.	1/1:0,4:4:6:63,6,0	./.:.:.:.:.	./.:.:.:.:.	0/0:5,0:5:9:0,9,92	0/0:5,0:5:9:0,9,90	./.:.:.:.:.	0/0:9,0:9:9:0,9,90	0/0:4,0:4:6:0,6,63	./.:.:.:.:.	0/0:1,0:1:3:0,3,31	0/0:7,0:7:9:0,9,90	./.:.:.:.:.	./.:.:.:.:.	./.:.:.:.:.	./.:.:.:.:.	0/0:2,0:2:3:0,3,32	0/0:4,0:4:6:0,6,61	0/0:4,0:4:3:0,3,31	0/0:3,0:3:3:0,3,27	1/1:4,4:8:12:128,12,0	./.:.:.:.:.	0/1:6,1:7:23:23,0,52	./.:.:.:.:.	0/0:3,0:3:3:0,3,32	./.:.:.:.:.	./.:.:.:.:.	./.:.:.:.:.	1/1:0,4:4:9:97,9,0	1/1:0,2:2:3:32,3,0	./.:.:.:.:.	1/1:0,5:5:6:63,6,0	0/0:2,0:2:3:0,3,31	./.:.:.:.:.	0/0:5,0:5:6:0,6,60	./.:.:.:.:.	./.:.:.:.:.	0/0:5,0:5:6:0,6,61	0/0:3,0:3:3:0,3,32	0/0:6,0:6:3:0,3,30	./.:.:.:.:.	./.:.:.:.:.	1/1:0,2:2:3:32,3,0	./.:.:.:.:.	0/0:8,0:8:6:0,6,59	1/1:0,3:3:3:32,3,0	0/0:6,0:6:6:0,6,65	./.:.:.:.:.	1/1:1,2:3:6:67,6,0	./.:.:.:.:.	./.:.:.:.:.	0/0:3,0:3:6:0,6,59	./.:.:.:.:.	./.:.:.:.:.	0/0:5,0:5:3:0,3,31	0/0:3,0:3:6:0,6,63	0/0:6,0:6:12:0,12,129	./.:.:.:.:.	0/0:5,0:5:6:0,6,62	./.:.:.:.:.	0/0:3,0:3:6:0,6,61	0/0:3,0:3:3:0,3,32	0/0:3,0:3:3:0,3,31	0/0:5,0:5:6:0,6,75	0/0:3,0:3:3:0,3,45	0/0:3,0:3:6:0,6,74	./.:.:.:.:.	0/0:9,0:9:18:0,18,230	./.:.:.:.:.	0/0:4,0:4:6:0,6,89	0/0:35,0:35:42:0,42,475
chr0	157104628	.	C	T	1022.26	.	AC=36;AF=0.257;AN=140;BaseQRankSum=0.020;DP=172;Dels=0.00;FS=4.383;HaplotypeScore=0.0278;InbreedingCoeff=0.4925;MLEAC=33;MLEAF=0.236;MQ=53.61;MQ0=0;MQRankSum=-0.137;QD=24.34;ReadPosRankSum=1.002	GT:AD:DP:GQ:PL	0/0:6,0:6:18:0,18,191	0/0:6,0:6:18:0,18,187	0/0:2,0:2:6:0,6,61	1/1:0,7:7:21:214,21,0	./.:.:.:.:.	0/0:1,0:1:3:0,3,31	1/1:0,1:1:3:30,3,0	./.:.:.:.:.	./.:.:.:.:.	1/1:0,3:3:9:89,9,0	./.:.:.:.:.	1/1:0,3:3:9:89,9,0	1/1:0,6:6:18:184,18,0	./.:.:.:.:.	0/0:7,0:7:21:0,21,214	./.:.:.:.:.	0/0:5,0:5:15:0,15,148	./.:.:.:.:.	./.:.:.:.:.	./.:.:.:.:.	./.:.:.:.:.	./.:.:.:.:.	0/0:3,0:3:9:0,9,92	1/1:0,1:1:3:30,3,0	./.:.:.:.:.	1/1:0,4:4:12:126,12,0	0/0:2,0:2:6:0,6,61	./.:.:.:.:.	./.:.:.:.:.	./.:.:.:.:.	./.:.:.:.:.	./.:.:.:.:.	0/0:2,0:2:3:0,3,45	0/0:1,0:1:3:0,3,32	0/0:2,0:2:6:0,6,59	./.:.:.:.:.	0/0:4,0:4:12:0,12,122	./.:.:.:.:.	0/0:2,0:2:6:0,6,66	1/1:0,1:1:3:32,3,0	./.:.:.:.:.	1/1:0,1:1:3:31,3,0	0/0:2,0:2:6:0,6,63	0/0:6,0:6:15:0,15,167	0/0:4,0:4:12:0,12,118	0/0:2,0:2:6:0,6,65	0/0:5,0:5:15:0,15,156	./.:.:.:.:.	./.:.:.:.:.	1/1:0,1:1:3:30,3,0	1/1:0,1:1:3:30,3,0	./.:.:.:.:.	1/1:0,2:2:6:61,6,0	./.:.:.:.:.	0/0:1,0:1:3:0,3,31	./.:.:.:.:.	0/0:4,0:4:9:0,9,91	0/0:1,0:1:3:0,3,31	./.:.:.:.:.	./.:.:.:.:.	./.:.:.:.:.	./.:.:.:.:.	0/0:4,0:4:12:0,12,116	1/1:0,2:2:6:59,6,0	0/0:1,0:1:3:0,3,30	0/0:2,0:2:6:0,6,63	0/0:1,0:1:3:0,3,31	0/0:1,0:1:3:0,3,31	./.:.:.:.:.	0/0:1,0:1:3:0,3,34	./.:.:.:.:.	./.:.:.:.:.	0/0:2,0:2:6:0,6,59	0/0:1,0:1:3:0,3,30	0/0:3,0:3:9:0,9,92	./.:.:.:.:.	0/0:2,0:2:3:0,3,31	0/0:1,0:1:3:0,3,30	./.:.:.:.:.	0/0:4,0:4:12:0,12,124	0/0:1,0:1:3:0,3,31	./.:.:.:.:.	0/0:1,0:1:3:0,3,32	./.:.:.:.:.	0/0:1,0:1:3:0,3,30	./.:.:.:.:.	./.:.:.:.:.	./.:.:.:.:.	./.:.:.:.:.	./.:.:.:.:.	./.:.:.:.:.	0/0:2,0:2:6:0,6,64	./.:.:.:.:.	./.:.:.:.:.	1/1:0,1:1:3:31,3,0	./.:.:.:.:.	./.:.:.:.:.	0/0:3,0:3:9:0,9,97	./.:.:.:.:.	./.:.:.:.:.	./.:.:.:.:.	0/0:1,0:1:3:0,3,31	./.:.:.:.:.	0/0:4,0:4:9:0,9,107	./.:.:.:.:.	0/0:1,0:1:3:0,3,31	0/0:1,0:1:3:0,3,32	0/0:1,0:1:3:0,3,31	./.:.:.:.:.	./.:.:.:.:.	1/1:0,1:1:3:30,3,0	./.:.:.:.:.	1/1:0,3:3:9:89,9,0	./.:.:.:.:.	./.:.:.:.:.	./.:.:.:.:.	./.:.:.:.:.	./.:.:.:.:.	./.:.:.:.:.	0/0:1,0:1:3:0,3,31	0/0:4,0:4:12:0,12,126	1/1:0,2:2:6:63,6,0	0/0:3,0:3:9:0,9,92	0/0:1,0:1:3:0,3,31	./.:.:.:.:.	0/0:2,0:2:6:0,6,61	0/0:1,0:1:3:0,3,31	0/0:1,0:1:3:0,3,31	0/0:1,0:1:3:0,3,31	./.:.:.:.:.	./.:.:.:.:.	./.:.:.:.:.	./.:.:.:.:.	1/1:0,2:2:3:45,3,0	./.:.:.:.:.	./.:.:.:.:.	0/0:9,0:9:27:0,27,290
chr0	157113885	.	C	T	22158.2	.	AC=219;AF=0.862;AN=254;BaseQRankSum=-6.742;DP=908;Dels=0.00;FS=0.000;HaplotypeScore=0.1660;InbreedingCoeff=0.6583;MLEAC=221;MLEAF=0.870;MQ=58.69;MQ0=2;MQRankSum=0.119;QD=29.12;ReadPosRankSum=1.008	GT:AD:DP:GQ:PL	1/1:0,60:60:99:1917,180,0	1/1:0,12:12:36:376,36,0	1/1:0,20:20:51:556,51,0	1/1:0,38:38:99:1147,114,0	1/1:0,16:16:48:488,48,0	1/1:0,9:9:27:272,27,0	1/1:0,13:13:39:396,39,0	1/1:0,4:4:12:130,12,0	1/1:0,1:1:3:31,3,0	1/1:0,13:15:39:398,39,0	1/1:0,1:1:3:31,3,0	0/0:21,0:21:63:0,63,684	1/1:0,20:20:51:564,51,0	1/1:0,3:3:9:92,9,0	1/1:0,18:18:48:519,48,0	1/1:0,13:13:39:392,39,0	1/1:0,5:5:15:148,15,0	1/1:0,2:2:6:65,6,0	1/1:1,6:7:15:163,15,0	1/1:0,2:2:6:54,6,0	1/1:0,4:4:12:122,12,0	0/0:9,0:9:24:0,24,273	1/1:0,11:11:33:333,33,0	0/0:21,0:21:60:0,60,659	1/1:0,3:3:9:94,9,0	1/1:0,18:18:54:546,54,0	1/1:0,13:13:36:386,36,0	1/1:0,4:4:12:119,12,0	1/1:0,3:3:9:97,9,0	1/1:0,22:22:66:667,66,0	1/1:0,5:5:15:152,15,0	1/1:0,1:1:3:32,3,0	1/1:0,6:6:18:171,18,0	1/1:0,5:5:15:153,15,0	1/1:0,18:18:51:543,51,0	1/1:0,5:5:15:161,15,0	1/1:0,13:13:39:401,39,0	1/1:0,7:7:18:179,18,0	1/1:0,10:10:30:307,30,0	1/1:0,1:1:3:32,3,0	1/1:0,6:6:18:187,18,0	1/1:0,9:9:24:263,24,0	1/1:0,30:30:84:872,84,0	0/0:17,0:17:48:0,48,523	1/1:0,10:10:27:289,27,0	1/1:0,14:14:42:421,42,0	1/1:0,13:13:39:398,39,0	0/0:2,0:2:6:0,6,63	1/1:0,3:3:9:93,9,0	1/1:0,3:3:9:96,9,0	1/1:0,6:6:18:178,18,0	1/1:0,4:4:9:104,9,0	1/1:0,4:4:12:122,12,0	1/1:0,8:8:24:252,24,0	0/0:12,0:12:30:0,30,311	1/1:0,3:3:9:90,9,0	0/0:4,0:4:9:0,9,110	0/0:6,0:6:15:0,15,168	./.:.:.:.:.	0/0:9,0:9:24:0,24,274	1/1:0,3:3:9:96,9,0	1/1:0,4:4:12:122,12,0	1/1:0,9:9:24:259,24,0	1/1:0,5:5:15:151,15,0	1/1:0,3:3:9:90,9,0	1/1:0,5:5:15:158,15,0	1/1:0,4:4:12:120,12,0	./.:.:.:.:.	1/1:0,1:1:3:30,3,0	./.:.:.:.:.	./.:.:.:.:.	1/1:0,1:1:3:30,3,0	1/1:0,1:1:3:30,3,0	0/1:2,7:9:38:187,0,38	0/0:3,0:3:9:0,9,93	1/1:0,2:2:6:64,6,0	0/0:4,0:4:12:0,12,128	1/1:0,3:3:9:89,9,0	0/0:1,0:1:3:0,3,32	1/1:0,9:9:27:283,27,0	1/1:0,5:5:15:155,15,0	./.:.:.:.:.	1/1:0,4:4:12:115,12,0	1/1:0,7:7:21:217,21,0	1/1:0,5:5:15:158,15,0	1/1:0,5:5:15:146,15,0	1/1:0,6:6:18:184,18,0	1/1:0,5:5:15:155,15,0	1/1:0,3:3:9:90,9,0	1/1:0,5:5:15:155,15,0	1/1:0,4:4:9:102,9,0	1/1:0,3:3:9:90,9,0	1/1:0,3:3:9:93,9,0	1/1:0,2:2:6:62,6,0	1/1:0,4:4:9:92,9,0	1/1:0,2:2:6:63,6,0	1/1:0,5:5:15:158,15,0	1/1:0,5:5:15:156,15,0	1/1:0,2:2:6:61,6,0	1/1:0,2:2:6:60,6,0	1/1:0,1:1:3:32,3,0	1/1:0,3:5:9:89,9,0	1/1:0,3:3:9:92,9,0	1/1:0,2:2:6:57,6,0	1/1:0,1:1:3:32,3,0	1/1:0,3:3:9:92,9,0	1/1:0,5:5:15:149,15,0	1/1:0,10:10:30:310,30,0	./.:.:.:.:.	1/1:0,2:2:6:59,6,0	1/1:0,4:4:12:126,12,0	./.:.:.:.:.	1/1:0,7:7:21:204,21,0	1/1:0,4:4:9:87,9,0	1/1:0,3:3:6:61,6,0	./.:.:.:.:.	1/1:0,2:2:6:59,6,0	1/1:0,5:5:15:150,15,0	0/0:2,0:2:6:0,6,54	1/1:0,6:6:18:181,18,0	0/0:6,0:6:18:0,18,194	0/0:4,0:4:12:0,12,128	1/1:0,3:3:9:97,9,0	1/1:0,7:7:21:207,21,0	1/1:0,3:3:9:89,9,0	1/1:0,6:6:18:187,18,0	1/1:0,4:4:12:120,12,0	1/1:0,6:6:15:168,15,0	0/0:3,0:3:9:0,9,95	1/1:0,1:1:3:27,3,0	./.:.:.:.:.	./.:.:.:.:.	1/1:0,2:2:3:45,3,0	1/1:0,3:3:6:75,6,0	1/1:0,2:2:3:45,3,0	1/1:0,4:4:6:89,6,0	0/0:23,0:23:69:0,69,758
chr0	157132420	.	A	G	3196.86	.	AC=41;AF=0.158;AN=260;BaseQRankSum=-3.739;DP=1095;Dels=0.00;FS=3.199;HaplotypeScore=0.1529;InbreedingCoeff=0.5099;MLEAC=34;MLEAF=0.131;MQ=59.77;MQ0=0;MQRankSum=0.497;QD=22.36;ReadPosRankSum=0.003	GT:AD:DP:GQ:PL	0/0:62,0:62:99:0,186,1937	0/0:22,0:22:66:0,66,690	0/0:18,0:18:54:0,54,551	0/0:50,0:50:99:0,150,1542	0/0:12,0:12:36:0,36,370	0/0:8,0:8:24:0,24,251	0/0:21,0:21:63:0,63,642	1/1:0,1:1:3:33,3,0	0/0:2,0:2:6:0,6,65	1/1:0,23:23:66:671,66,0	./.:.:.:.:.	0/0:19,0:19:57:0,57,587	0/0:13,0:13:39:0,39,401	0/0:1,0:1:3:0,3,32	1/1:0,19:19:57:563,57,0	0/0:33,0:33:99:0,99,1014	0/0:25,0:26:66:0,66,702	0/0:1,0:1:3:0,3,34	0/0:7,0:7:21:0,21,223	0/0:7,0:7:18:0,18,201	0/0:7,0:7:21:0,21,219	0/0:20,0:20:54:0,54,596	0/0:25,0:25:69:0,69,737	0/0:14,0:14:42:0,42,436	0/0:4,0:4:12:0,12,132	0/0:23,0:23:69:0,69,708	0/0:20,0:20:48:0,48,553	1/1:0,1:1:3:32,3,0	1/1:0,1:1:3:31,3,0	1/1:0,32:32:96:957,96,0	0/1:1,1:2:23:26,0,23	0/1:1,4:5:17:105,0,17	0/0:12,0:12:36:0,36,375	0/0:4,0:4:12:0,12,124	0/0:26,0:26:69:0,69,747	0/0:3,0:3:9:0,9,97	0/0:23,0:23:66:0,66,701	0/0:12,0:12:36:0,36,360	0/0:16,0:16:45:0,45,474	0/1:3,1:4:20:20,0,85	0/1:1,7:8:6:190,0,6	0/0:25,0:25:63:0,63,720	0/0:17,0:17:51:0,51,533	0/0:24,0:24:72:0,72,758	0/0:12,0:12:36:0,36,375	0/0:31,0:31:93:0,93,948	0/0:14,0:14:42:0,42,424	0/0:4,0:4:12:0,12,125	0/0:2,0:2:6:0,6,61	0/0:8,0:8:24:0,24,239	0/0:1,0:1:3:0,3,31	0/0:1,0:1:3:0,3,32	1/1:0,5:5:15:148,15,0	0/0:6,0:6:18:0,18,183	0/0:6,0:6:18:0,18,187	0/0:5,0:5:15:0,15,158	0/0:5,0:5:15:0,15,157	0/0:14,0:14:42:0,42,419	./.:.:.:.:.	0/0:4,0:4:12:0,12,127	0/0:1,0:1:3:0,3,32	0/0:2,0:2:6:0,6,63	0/0:9,0:9:27:0,27,278	0/0:3,0:3:9:0,9,90	0/0:5,0:5:15:0,15,148	1/1:0,1:1:3:30,3,0	0/0:4,0:4:12:0,12,124	0/0:1,0:1:3:0,3,30	1/1:0,1:1:3:31,3,0	0/0:3,0:3:9:0,9,95	0/0:3,0:3:9:0,9,94	0/0:4,0:4:12:0,12,118	0/0:4,0:4:12:0,12,127	0/0:4,0:4:12:0,12,122	0/0:3,0:3:9:0,9,98	0/0:3,0:3:9:0,9,93	0/0:2,0:2:6:0,6,61	0/0:3,0:3:9:0,9,96	0/0:4,0:4:12:0,12,126	0/0:5,0:5:15:0,15,152	0/0:1,0:1:3:0,3,32	./.:.:.:.:.	0/0:7,0:7:21:0,21,226	0/0:5,0:5:15:0,15,158	0/0:4,0:4:12:0,12,120	0/0:5,0:5:15:0,15,157	0/0:6,0:6:12:0,12,151	0/0:6,0:6:18:0,18,190	1/1:0,3:3:9:93,9,0	0/0:3,0:3:9:0,9,99	1/1:0,1:1:3:31,3,0	1/1:0,3:3:6:59,6,0	0/0:1,0:1:3:0,3,30	0/0:2,0:2:6:0,6,65	0/0:7,0:7:18:0,18,186	1/1:0,2:2:6:61,6,0	0/1:4,1:5:17:17,0,82	1/1:0,2:2:6:65,6,0	0/0:5,0:5:15:0,15,158	1/1:0,1:1:3:29,3,0	0/0:6,0:6:18:0,18,192	0/0:2,0:2:6:0,6,60	1/1:0,4:4:9:88,9,0	0/0:2,0:2:6:0,6,66	0/0:1,0:1:3:0,3,31	0/0:6,0:6:18:0,18,184	0/0:2,0:2:6:0,6,65	0/0:6,0:6:18:0,18,182	0/1:4,1:5:14:14,0,113	0/0:3,0:3:9:0,9,95	0/0:5,0:5:15:0,15,149	0/1:4,1:5:16:16,0,113	0/0:10,0:10:24:0,24,273	0/0:9,0:9:27:0,27,272	0/0:10,0:10:24:0,24,277	1/1:0,9:9:27:264,27,0	0/0:2,0:2:6:0,6,61	0/0:3,0:3:9:0,9,83	0/0:5,0:5:15:0,15,156	0/0:2,0:2:6:0,6,63	0/0:2,0:2:6:0,6,64	0/0:5,0:5:15:0,15,152	0/0:5,0:5:15:0,15,148	0/0:4,0:4:12:0,12,126	0/0:8,0:8:24:0,24,239	0/0:1,0:1:3:0,3,32	0/0:4,0:4:12:0,12,129	0/0:6,0:6:18:0,18,184	./.:.:.:.:.	0/0:2,0:2:3:0,3,45	./.:.:.:.:.	./.:.:.:.:.	0/0:10,0:10:24:0,24,277	0/0:2,0:2:3:0,3,45	./.:.:.:.:.	0/0:1,0:1:3:0,3,31	0/0:23,0:23:69:0,69,785
chr0	157132487	.	T	A	4237.91	.	AC=48;AF=0.189;AN=254;BaseQRankSum=0.241;DP=900;Dels=0.00;FS=1.830;HaplotypeScore=0.1164;InbreedingCoeff=0.6620;MLEAC=44;MLEAF=0.173;MQ=59.76;MQ0=0;MQRankSum=-0.522;QD=27.52;ReadPosRankSum=-1.721	GT:AD:DP:GQ:PL	0/0:46,0:46:99:0,138,1451	0/0:12,0:12:36:0,36,379	1/1:0,13:13:39:405,39,0	0/0:52,0:52:99:0,156,1591	1/1:0,12:12:36:361,36,0	0/0:12,0:12:36:0,36,366	0/0:14,0:14:42:0,42,428	0/0:1,0:1:3:0,3,34	0/0:3,0:3:9:0,9,91	0/0:14,0:14:42:0,42,439	./.:.:.:.:.	0/0:17,0:17:51:0,51,530	1/1:0,14:14:42:438,42,0	./.:.:.:.:.	0/0:15,0:15:45:0,45,459	0/0:19,0:19:57:0,57,591	1/1:0,15:15:45:459,45,0	0/0:1,0:1:3:0,3,32	0/0:8,0:8:24:0,24,251	0/0:9,0:9:21:0,21,236	0/1:1,4:5:15:118,0,15	0/0:22,0:22:63:0,63,664	0/0:14,0:14:39:0,39,413	0/0:13,0:13:39:0,39,398	0/0:4,0:4:12:0,12,120	1/1:0,22:22:66:677,66,0	0/0:16,0:16:42:0,42,464	0/0:4,0:4:12:0,12,126	0/0:2,0:2:6:0,6,65	0/0:28,0:28:84:0,84,857	0/0:12,0:12:36:0,36,380	0/0:3,0:3:9:0,9,97	0/0:10,0:10:30:0,30,299	1/1:0,3:3:9:94,9,0	0/0:25,0:25:72:0,72,726	0/0:5,0:5:15:0,15,154	0/0:20,0:20:57:0,57,608	0/0:12,0:12:36:0,36,369	0/0:7,0:7:21:0,21,216	0/0:2,0:2:6:0,6,62	0/0:6,0:6:18:0,18,197	1/1:0,14:14:42:430,42,0	0/0:16,0:16:45:0,45,478	0/0:18,0:18:54:0,54,551	./.:.:.:.:.	0/0:25,0:25:75:0,75,765	1/1:0,5:5:15:156,15,0	0/0:7,0:7:21:0,21,225	0/0:2,0:2:6:0,6,64	0/0:4,0:4:12:0,12,124	0/0:1,0:1:3:0,3,30	0/0:1,0:1:3:0,3,31	0/0:8,0:8:24:0,24,240	0/0:2,0:2:6:0,6,59	0/0:6,0:6:18:0,18,186	1/1:0,4:4:12:127,12,0	0/0:4,0:4:12:0,12,124	0/0:8,0:8:24:0,24,247	0/0:2,0:2:6:0,6,62	0/0:5,0:5:15:0,15,157	./.:.:.:.:.	1/1:0,2:2:6:61,6,0	1/1:0,6:6:18:187,18,0	1/1:0,2:2:6:63,6,0	0/0:3,0:3:9:0,9,93	0/0:1,0:1:3:0,3,32	0/0:1,0:1:3:0,3,31	1/1:0,2:2:6:62,6,0	0/0:1,0:1:3:0,3,32	0/0:1,0:1:3:0,3,32	1/1:0,3:3:9:90,9,0	1/1:0,1:1:3:29,3,0	0/0:6,0:6:15:0,15,173	0/0:5,0:5:15:0,15,151	0/0:1,0:1:3:0,3,30	0/0:4,0:4:12:0,12,125	0/0:2,0:2:3:0,3,45	0/0:6,0:6:15:0,15,176	0/0:2,0:2:6:0,6,61	0/0:1,0:1:3:0,3,33	./.:.:.:.:.	0/0:2,0:2:6:0,6,59	0/0:3,0:3:9:0,9,91	1/1:0,3:3:9:95,9,0	1/1:0,2:2:6:60,6,0	0/0:3,0:3:9:0,9,97	0/0:5,0:5:9:0,9,119	0/0:7,0:7:21:0,21,217	0/0:5,0:5:15:0,15,155	1/1:0,6:6:18:194,18,0	./.:.:.:.:.	0/0:2,0:2:6:0,6,59	0/0:1,0:1:3:0,3,32	1/1:0,2:2:6:63,6,0	1/1:0,4:4:12:127,12,0	0/0:7,0:7:21:0,21,216	0/0:2,0:2:6:0,6,61	0/0:5,0:5:15:0,15,161	0/0:4,0:4:12:0,12,122	0/0:4,0:4:6:0,6,89	0/1:1,4:5:16:110,0,16	1/1:0,2:2:6:63,6,0	0/0:3,0:3:9:0,9,89	0/0:2,0:2:6:0,6,63	0/0:3,0:3:9:0,9,92	0/0:6,0:6:18:0,18,178	0/0:6,0:6:18:0,18,196	0/0:5,0:5:15:0,15,149	0/0:4,0:4:12:0,12,126	0/0:1,0:1:3:0,3,30	0/0:5,0:5:15:0,15,155	0/0:4,0:4:12:0,12,127	0/0:7,0:7:15:0,15,183	0/0:7,0:7:21:0,21,217	0/0:5,0:5:15:0,15,156	0/0:7,0:7:21:0,21,217	./.:.:.:.:.	0/0:3,0:3:6:0,6,74	0/0:5,0:5:15:0,15,153	1/1:0,1:1:3:31,3,0	0/0:4,0:4:12:0,12,124	0/0:4,0:4:12:0,12,124	1/1:0,6:6:18:189,18,0	0/0:2,0:2:6:0,6,63	0/0:4,0:4:12:0,12,124	0/0:3,0:3:9:0,9,91	0/0:5,0:5:15:0,15,152	./.:.:.:.:.	0/0:4,0:4:12:0,12,121	0/0:6,0:6:9:0,9,134	0/0:1,0:1:3:0,3,31	./.:.:.:.:.	0/0:4,0:4:9:0,9,108	0/0:1,0:1:3:0,3,31	./.:.:.:.:.	0/0:2,0:2:3:0,3,45	0/0:9,0:9:27:0,27,309
chr0	157134950	.	T	A	5111	.	AC=54;AF=0.208;AN=260;BaseQRankSum=-0.348;DP=1068;Dels=0.00;FS=4.802;HaplotypeScore=0.1140;InbreedingCoeff=0.6751;MLEAC=52;MLEAF=0.200;MQ=59.84;MQ0=1;MQRankSum=-1.037;QD=24.69;ReadPosRankSum=-0.752	GT:AD:DP:GQ:PL	0/0:81,0:81:99:0,241,2555	0/0:26,0:26:78:0,78,809	0/0:23,0:23:63:0,63,659	0/0:49,0:49:99:0,138,1450	0/0:11,0:11:33:0,33,336	0/0:12,0:12:36:0,36,359	1/1:0,14:14:42:411,42,0	0/0:5,0:5:15:0,15,162	0/0:2,0:2:6:0,6,67	0/0:23,0:23:66:0,66,698	0/0:2,0:2:6:0,6,63	0/0:16,0:16:39:0,39,438	0/0:13,0:13:36:0,36,380	./.:.:.:.:.	0/0:21,0:21:63:0,63,637	1/1:0,21:21:63:633,63,0	0/0:23,0:23:63:0,63,677	0/0:1,0:1:3:0,3,32	0/0:13,0:13:30:0,30,348	0/0:7,0:7:15:0,15,178	0/0:4,0:4:12:0,12,123	0/0:17,0:17:45:0,45,486	0/0:23,0:23:57:0,57,635	0/0:22,0:22:66:0,66,674	1/1:0,3:3:9:98,9,0	0/0:20,0:20:54:0,54,588	1/1:0,16:16:42:455,42,0	0/0:6,0:6:18:0,18,195	0/0:1,0:1:3:0,3,33	0/0:20,0:20:57:0,57,601	1/1:0,2:2:6:65,6,0	0/1:1,3:4:19:79,0,19	1/1:0,13:13:36:381,36,0	0/0:7,0:7:21:0,21,212	0/0:21,0:21:54:0,54,598	1/1:0,4:4:12:123,12,0	0/0:21,0:21:63:0,63,653	0/1:9,7:16:99:163,0,231	1/1:0,17:17:51:512,51,0	1/1:0,5:5:15:155,15,0	0/0:1,0:1:3:0,3,32	0/0:21,0:21:60:0,60,627	0/0:16,0:16:48:0,48,486	0/0:11,0:11:33:0,33,341	0/0:12,0:12:33:0,33,359	0/0:17,0:17:51:0,51,512	0/0:14,0:14:42:0,42,436	0/0:6,0:6:18:0,18,201	1/1:0,3:3:9:95,9,0	0/0:7,0:7:18:0,18,201	0/0:5,0:5:15:0,15,150	0/0:4,0:4:12:0,12,120	0/0:2,0:2:6:0,6,63	1/1:0,2:2:6:61,6,0	0/0:6,0:6:18:0,18,184	0/0:8,0:8:24:0,24,249	0/0:4,0:4:12:0,12,122	0/0:4,0:4:12:0,12,122	0/0:1,0:1:3:0,3,31	0/0:6,0:6:18:0,18,180	0/0:4,0:4:9:0,9,105	0/0:5,0:5:12:0,12,135	0/0:7,0:7:18:0,18,200	0/0:1,0:1:3:0,3,32	1/1:0,4:4:12:122,12,0	0/0:5,0:5:15:0,15,154	1/1:0,7:7:21:221,21,0	0/0:5,0:5:15:0,15,150	0/0:4,0:4:12:0,12,122	0/0:2,0:2:6:0,6,55	0/0:3,0:3:9:0,9,95	0/0:5,0:5:9:0,9,119	0/0:4,0:4:12:0,12,126	0/0:4,0:4:12:0,12,125	0/0:6,0:6:18:0,18,178	./.:.:.:.:.	0/0:1,0:1:3:0,3,32	0/0:5,0:5:15:0,15,151	0/0:2,0:2:6:0,6,61	0/0:2,0:2:6:0,6,65	0/0:2,0:2:6:0,6,61	0/0:2,0:2:6:0,6,63	0/0:6,0:6:18:0,18,199	0/0:9,0:9:24:0,24,259	./.:.:.:.:.	1/1:0,5:5:15:158,15,0	1/1:0,3:3:9:92,9,0	1/1:0,3:3:9:91,9,0	0/0:5,0:5:15:0,15,148	0/0:2,0:2:6:0,6,65	0/0:2,0:2:6:0,6,59	0/0:2,0:2:6:0,6,63	0/1:2,3:5:46:76,0,46	0/0:1,0:1:3:0,3,32	0/0:2,0:2:6:0,6,61	0/1:5,2:7:38:38,0,128	1/1:0,4:4:12:125,12,0	0/0:2,0:2:6:0,6,63	1/1:0,1:1:3:32,3,0	0/0:2,0:2:6:0,6,63	0/0:12,0:12:36:0,36,376	0/0:1,0:1:3:0,3,32	0/0:3,0:3:9:0,9,92	0/0:2,0:2:6:0,6,63	0/0:2,0:2:6:0,6,64	0/0:2,0:2:6:0,6,63	0/0:3,0:3:9:0,9,96	0/0:6,0:6:18:0,18,172	1/1:0,3:3:9:96,9,0	1/1:0,8:8:18:215,18,0	1/1:0,12:12:36:359,36,0	1/1:0,3:3:9:99,9,0	1/1:0,12:12:33:361,33,0	1/1:0,2:2:6:63,6,0	1/1:0,8:8:21:234,21,0	0/0:3,0:3:9:0,9,96	0/0:3,0:3:9:0,9,89	0/0:4,0:4:9:0,9,107	0/0:2,0:2:6:0,6,61	0/0:5,0:5:15:0,15,155	0/0:3,0:3:9:0,9,96	0/0:5,0:5:15:0,15,153	0/0:9,0:9:24:0,24,265	0/0:3,0:3:9:0,9,93	0/0:4,0:4:9:0,9,104	0/0:9,0:9:27:0,27,273	0/0:6,0:6:18:0,18,189	0/0:5,0:5:9:0,9,122	0/0:4,0:4:12:0,12,128	./.:.:.:.:.	./.:.:.:.:.	0/0:1,0:1:3:0,3,31	./.:.:.:.:.	0/0:2,0:2:3:0,3,31	./.:.:.:.:.	0/0:4,0:4:9:0,9,108	0/0:21,0:21:63:0,63,690
chr0	157137367	.	A	C	3230.05	.	AC=38;AF=0.141;AN=270;BaseQRankSum=-4.493;DP=1077;Dels=0.00;FS=14.248;HaplotypeScore=0.0772;InbreedingCoeff=0.6198;MLEAC=35;MLEAF=0.130;MQ=59.72;MQ0=0;MQRankSum=-0.703;QD=24.47;ReadPosRankSum=0.331	GT:AD:DP:GQ:PL	0/0:77,0:77:99:0,232,2454	0/0:28,0:28:84:0,84,895	0/0:19,0:19:57:0,57,600	0/0:39,0:39:99:0,117,1205	0/0:16,0:16:48:0,48,506	0/0:20,0:20:48:0,48,554	0/0:14,0:14:36:0,36,407	1/1:0,2:2:6:63,6,0	0/1:3,2:5:51:51,0,82	1/1:0,19:19:57:576,57,0	1/1:0,5:5:15:159,15,0	0/0:10,0:10:27:0,27,293	0/0:13,0:14:33:0,33,350	0/0:2,0:2:6:0,6,63	1/1:0,17:17:51:521,51,0	0/0:15,0:15:42:0,42,449	0/0:17,0:17:51:0,51,532	0/0:1,0:1:3:0,3,31	0/0:13,0:13:30:0,30,358	0/0:6,0:6:18:0,18,181	0/0:8,0:8:24:0,24,256	0/0:5,0:5:15:0,15,161	0/0:24,0:24:63:0,63,692	0/0:15,0:15:39:0,39,418	0/0:5,0:5:15:0,15,159	0/0:32,0:32:84:0,84,922	0/0:14,0:14:42:0,42,430	1/1:0,5:5:15:160,15,0	0/1:2,3:5:48:70,0,48	1/1:0,16:16:45:464,45,0	0/0:2,0:2:6:0,6,67	0/1:2,3:5:48:84,0,48	0/0:12,0:12:27:0,27,307	0/0:5,0:5:15:0,15,156	0/0:18,0:18:54:0,54,557	0/0:3,0:3:9:0,9,96	0/0:18,0:18:51:0,51,541	0/0:5,0:5:15:0,15,158	0/0:13,0:13:39:0,39,406	0/0:1,0:1:3:0,3,31	1/1:0,4:4:12:127,12,0	0/0:23,0:23:63:0,63,681	0/0:16,0:16:42:0,42,455	0/0:22,0:22:63:0,63,665	0/0:25,0:25:75:0,75,780	0/0:25,0:25:72:0,72,757	0/0:10,0:10:30:0,30,316	0/0:4,0:4:12:0,12,119	./.:.:.:.:.	0/0:9,0:9:24:0,24,260	0/0:3,0:3:9:0,9,92	0/0:3,0:3:9:0,9,95	1/1:0,5:5:15:149,15,0	0/0:2,0:2:6:0,6,59	0/0:11,0:11:33:0,33,336	0/0:3,0:3:9:0,9,95	0/0:3,0:3:9:0,9,95	0/0:7,0:7:21:0,21,218	0/0:1,0:1:3:0,3,32	0/0:1,0:1:3:0,3,29	0/0:1,0:1:3:0,3,30	0/0:2,0:2:6:0,6,63	0/0:10,0:10:30:0,30,307	0/0:1,0:1:3:0,3,32	0/0:6,0:6:15:0,15,168	1/1:0,6:6:18:178,18,0	0/0:6,0:6:18:0,18,184	0/0:4,0:4:12:0,12,127	1/1:0,4:4:12:120,12,0	0/0:1,0:1:3:0,3,31	0/0:3,0:3:9:0,9,92	0/0:2,0:2:6:0,6,64	0/0:8,0:8:24:0,24,258	0/0:4,0:4:12:0,12,122	0/0:9,0:9:27:0,27,283	0/0:5,0:5:15:0,15,152	0/0:7,0:7:21:0,21,204	0/0:4,0:4:12:0,12,122	0/0:1,0:1:3:0,3,32	0/0:8,0:8:24:0,24,249	0/0:7,0:7:18:0,18,199	0/0:3,0:3:9:0,9,95	0/0:3,0:3:9:0,9,95	0/0:2,0:2:6:0,6,63	0/0:4,0:4:12:0,12,117	0/0:3,0:3:9:0,9,93	0/0:3,0:3:9:0,9,93	0/0:5,0:5:15:0,15,154	1/1:0,6:6:12:151,12,0	0/0:2,0:2:6:0,6,65	1/1:0,5:5:12:132,12,0	1/1:0,2:2:6:63,6,0	0/0:3,0:3:9:0,9,92	0/0:4,0:4:12:0,12,126	0/0:4,0:4:9:0,9,109	0/1:1,3:4:21:81,0,21	0/0:5,0:5:15:0,15,160	1/1:0,2:2:6:52,6,0	0/0:4,0:4:12:0,12,122	1/1:0,2:2:6:60,6,0	0/0:4,0:4:12:0,12,129	0/0:5,0:5:15:0,15,157	1/1:0,9:9:27:267,27,0	0/0:5,0:5:15:0,15,155	0/0:2,0:2:6:0,6,64	0/0:3,0:3:9:0,9,95	0/0:5,0:5:15:0,15,164	0/0:7,0:7:15:0,15,187	0/0:2,0:2:6:0,6,64	0/0:4,0:4:12:0,12,125	0/0:8,0:8:21:0,21,228	0/0:2,0:2:6:0,6,66	0/0:8,0:8:18:0,18,213	0/0:7,0:7:21:0,21,219	0/0:7,0:7:21:0,21,212	1/1:0,4:4:12:119,12,0	0/0:3,0:3:9:0,9,95	0/0:5,0:5:15:0,15,148	0/0:4,0:4:12:0,12,118	0/0:4,0:4:12:0,12,115	0/0:4,0:4:12:0,12,126	0/0:3,0:3:9:0,9,91	0/0:7,0:7:21:0,21,219	0/0:4,0:4:12:0,12,122	0/0:4,0:4:9:0,9,107	0/0:6,0:6:18:0,18,188	0/0:6,0:6:18:0,18,186	0/0:5,0:5:12:0,12,143	0/0:3,0:3:9:0,9,93	0/0:4,0:4:9:0,9,108	0/0:2,0:2:3:0,3,45	0/0:2,0:2:3:0,3,45	./.:.:.:.:.	0/0:7,0:7:12:0,12,165	0/0:2,0:2:3:0,3,45	0/0:4,0:4:6:0,6,89	0/0:24,0:24:72:0,72,802
chr0	157137688	.	C	T	11767.3	.	AC=124;AF=0.484;AN=256;BaseQRankSum=-1.565;DP=885;Dels=0.00;FS=2.314;HaplotypeScore=0.0916;InbreedingCoeff=0.7252;MLEAC=123;MLEAF=0.480;MQ=59.44;MQ0=2;MQRankSum=-0.065;QD=27.24;ReadPosRankSum=-3.514	GT:AD:DP:GQ:PL	0/0:54,0:54:99:0,162,1755	1/1:0,24:24:63:694,63,0	1/1:0,17:17:48:522,48,0	1/1:0,39:39:99:1183,114,0	1/1:0,11:11:33:339,33,0	0/0:12,0:12:33:0,33,344	0/0:15,0:15:42:0,42,453	1/1:0,2:2:6:65,6,0	1/1:0,3:3:9:95,9,0	1/1:0,16:16:48:499,48,0	./.:.:.:.:.	1/1:0,12:13:30:341,30,0	1/1:0,12:12:33:348,33,0	0/0:1,0:1:3:0,3,31	1/1:0,17:17:51:516,51,0	0/0:12,0:12:36:0,36,385	1/1:0,19:19:54:567,54,0	0/0:2,0:2:6:0,6,59	0/0:3,0:3:9:0,9,93	0/0:5,0:5:12:0,12,136	1/1:0,3:3:9:97,9,0	1/1:0,7:7:18:201,18,0	1/1:0,12:12:36:384,36,0	0/0:17,0:17:51:0,51,537	0/0:5,0:5:15:0,15,163	1/1:0,12:12:33:359,33,0	0/0:16,0:16:48:0,48,503	1/1:0,2:2:6:63,6,0	0/0:3,0:3:9:0,9,100	1/1:0,14:14:42:428,42,0	0/0:4,0:4:12:0,12,120	0/1:3,2:5:53:53,0,86	0/0:18,0:18:54:0,54,556	1/1:0,3:3:9:95,9,0	0/0:10,0:10:30:0,30,317	0/0:3,0:3:9:0,9,97	0/0:16,0:16:42:0,42,471	0/1:8,6:14:99:139,0,208	0/0:10,0:10:30:0,30,306	0/1:2,2:4:42:52,0,42	1/1:0,4:4:12:128,12,0	1/1:0,11:11:33:343,33,0	0/0:16,0:16:48:0,48,492	0/0:10,0:10:30:0,30,311	0/0:17,0:17:45:0,45,496	0/0:13,0:13:39:0,39,410	1/1:0,14:14:39:415,39,0	1/1:0,5:5:15:152,15,0	./.:.:.:.:.	1/1:0,4:4:12:120,12,0	1/1:0,3:3:9:88,9,0	1/1:0,1:1:3:31,3,0	1/1:0,5:5:15:149,15,0	0/0:1,0:1:3:0,3,32	1/1:0,7:7:21:218,21,0	./.:.:.:.:.	0/0:5,0:5:15:0,15,153	0/0:3,0:3:9:0,9,97	./.:.:.:.:.	0/0:3,0:3:9:0,9,95	1/1:0,2:2:6:64,6,0	1/1:0,4:4:12:112,12,0	1/1:0,7:7:21:218,21,0	1/1:0,6:6:18:185,18,0	0/0:9,0:9:24:0,24,265	1/1:0,6:6:18:172,18,0	0/0:3,0:3:9:0,9,99	./.:.:.:.:.	1/1:0,7:7:21:214,21,0	1/1:0,1:1:3:29,3,0	1/1:0,1:1:3:32,3,0	1/1:0,6:6:18:185,18,0	0/0:5,0:5:15:0,15,162	0/0:2,0:2:6:0,6,63	0/0:4,0:4:6:0,6,89	./.:.:.:.:.	1/1:0,7:7:21:206,21,0	0/0:2,0:2:6:0,6,65	0/0:3,0:3:9:0,9,94	1/1:0,7:7:18:199,18,0	1/1:0,2:2:6:63,6,0	0/0:1,0:1:3:0,3,32	0/0:5,0:5:15:0,15,163	./.:.:.:.:.	0/1:1,2:3:22:52,0,22	0/0:7,0:7:21:0,21,227	0/0:4,0:4:12:0,12,124	0/0:5,0:5:15:0,15,168	1/1:0,4:4:12:127,12,0	1/1:0,2:2:6:59,6,0	1/1:0,2:2:6:60,6,0	1/1:0,2:2:6:64,6,0	0/1:2,3:5:48:80,0,48	1/1:0,1:1:3:31,3,0	1/1:0,2:2:6:60,6,0	1/1:0,4:4:12:123,12,0	0/0:6,0:6:18:0,18,184	1/1:0,2:2:6:61,6,0	0/0:3,0:3:9:0,9,93	1/1:0,2:2:3:45,3,0	1/1:0,3:3:9:96,9,0	0/1:1,3:4:20:81,0,20	1/1:0,5:5:15:151,15,0	1/1:0,2:2:6:61,6,0	1/1:0,3:3:9:97,9,0	1/1:0,4:4:12:122,12,0	0/0:4,0:4:12:0,12,118	0/0:3,0:3:6:0,6,75	./.:.:.:.:.	0/0:3,0:3:9:0,9,93	0/0:11,0:11:30:0,30,321	./.:.:.:.:.	0/0:6,0:6:18:0,18,184	0/0:3,0:3:9:0,9,100	0/0:3,0:3:9:0,9,96	1/1:0,8:8:21:228,21,0	1/1:0,1:1:3:30,3,0	1/1:0,1:1:3:30,3,0	0/0:4,0:4:12:0,12,128	1/1:0,3:3:9:90,9,0	0/0:5,0:5:15:0,15,160	0/0:3,0:3:9:0,9,94	1/1:0,3:3:9:94,9,0	0/0:6,0:6:18:0,18,185	1/1:0,7:7:21:220,21,0	0/0:1,0:1:3:0,3,31	0/0:4,0:4:9:0,9,110	0/0:4,0:4:12:0,12,128	0/0:3,0:3:9:0,9,95	0/0:4,0:4:12:0,12,126	0/0:6,0:6:12:0,12,152	0/0:5,0:5:9:0,9,121	0/0:1,0:3:3:0,3,31	0/0:1,0:1:3:0,3,31	0/0:2,0:2:3:0,3,45	0/0:6,0:6:15:0,15,158	0/0:30,0:30:90:0,90,991
chr0	157137849	.	C	T	5852.93	.	AC=53;AF=0.202;AN=262;BaseQRankSum=2.054;DP=1097;Dels=0.00;FS=2.699;HaplotypeScore=0.0832;InbreedingCoeff=0.6261;MLEAC=49;MLEAF=0.187;MQ=59.75;MQ0=1;MQRankSum=-0.275;QD=25.78;ReadPosRankSum=-3.918	GT:AD:DP:GQ:PL	0/0:66,0:66:99:0,195,2046	0/0:32,0:32:84:0,84,899	0/0:14,0:14:42:0,42,429	0/0:48,0:48:99:0,138,1446	0/0:12,0:12:33:0,33,347	0/0:23,0:23:63:0,63,665	1/1:0,22:22:63:661,63,0	0/0:2,0:2:6:0,6,59	0/0:5,0:5:15:0,15,159	0/0:23,0:23:63:0,63,677	0/0:3,0:3:9:0,9,92	0/0:17,0:17:45:0,45,473	0/0:17,0:17:48:0,48,512	1/1:0,2:2:6:67,6,0	0/0:32,0:32:96:0,96,980	1/1:0,24:24:72:741,72,0	0/0:12,0:12:36:0,36,373	0/0:2,0:2:6:0,6,64	0/0:10,0:10:24:0,24,269	0/0:10,0:10:27:0,27,278	0/0:3,0:3:9:0,9,91	0/0:18,0:18:48:0,48,503	0/0:23,0:23:66:0,66,697	0/0:21,0:21:57:0,57,612	1/1:0,3:3:9:99,9,0	0/0:18,0:18:54:0,54,556	1/1:0,14:14:42:432,42,0	0/0:1,0:1:3:0,3,31	0/1:2,3:5:48:80,0,48	0/0:27,0:27:72:0,72,777	0/1:1,5:6:16:144,0,16	0/1:4,5:9:96:138,0,96	1/1:0,12:12:33:362,33,0	0/0:2,0:2:6:0,6,66	0/0:15,0:15:45:0,45,463	1/1:0,4:4:12:118,12,0	0/0:23,0:23:69:0,69,680	0/1:4,9:13:78:236,0,78	1/1:0,19:19:57:584,57,0	0/1:1,3:4:19:85,0,19	0/0:4,0:4:12:0,12,126	0/0:17,0:17:48:0,48,490	0/0:13,0:13:36:0,36,381	0/0:21,0:21:57:0,57,620	0/0:15,0:15:45:0,45,459	0/0:14,0:14:36:0,36,377	0/0:9,0:9:27:0,27,270	0/1:1,2:3:17:53,0,17	./.:.:.:.:.	0/0:8,0:8:24:0,24,244	0/0:1,0:1:3:0,3,30	./.:.:.:.:.	0/0:8,0:8:21:0,21,232	1/1:0,7:7:21:216,21,0	1/1:0,7:7:21:222,21,0	0/0:2,0:2:6:0,6,64	0/0:2,0:2:6:0,6,57	0/0:3,0:3:9:0,9,95	0/0:2,0:2:6:0,6,63	0/0:8,0:8:21:0,21,229	0/0:4,0:4:12:0,12,121	0/0:2,0:2:6:0,6,61	0/0:9,0:9:27:0,27,271	0/0:2,0:2:6:0,6,60	1/1:0,4:4:12:124,12,0	0/0:2,0:2:6:0,6,61	1/1:0,6:6:18:188,18,0	0/0:3,0:3:9:0,9,92	0/0:6,0:6:18:0,18,183	0/0:3,0:3:9:0,9,92	0/0:3,0:3:9:0,9,96	0/0:5,0:5:15:0,15,153	0/0:4,0:4:12:0,12,127	0/0:8,0:8:24:0,24,231	0/0:5,0:5:15:0,15,152	0/0:1,0:1:3:0,3,32	0/0:1,0:1:3:0,3,32	0/0:2,0:2:6:0,6,64	0/0:2,0:2:6:0,6,61	0/0:3,0:3:9:0,9,91	./.:.:.:.:.	0/0:3,0:3:9:0,9,88	0/0:2,0:2:6:0,6,64	0/0:2,0:2:6:0,6,59	0/0:8,0:8:24:0,24,241	1/1:0,9:9:24:267,24,0	1/1:0,6:6:18:184,18,0	0/1:1,4:5:16:114,0,16	0/0:7,0:7:18:0,18,197	0/0:5,0:5:15:0,15,158	0/0:1,0:1:3:0,3,32	0/0:5,0:5:15:0,15,153	./.:.:.:.:.	0/0:1,0:1:3:0,3,31	0/0:4,0:4:12:0,12,125	0/0:4,0:4:12:0,12,113	1/1:0,3:3:9:97,9,0	0/0:1,0:1:3:0,3,32	1/1:0,1:1:3:31,3,0	0/0:4,0:4:12:0,12,118	0/0:7,0:7:21:0,21,214	0/0:2,0:3:6:0,6,61	0/0:4,0:4:12:0,12,124	0/0:4,0:4:12:0,12,124	0/0:1,0:1:3:0,3,31	0/0:10,0:10:27:0,27,298	0/0:10,0:10:30:0,30,310	0/0:7,0:7:15:0,15,167	1/1:0,4:4:12:126,12,0	1/1:0,2:2:6:64,6,0	1/1:0,8:8:24:248,24,0	1/1:0,4:4:12:130,12,0	1/1:0,9:9:27:279,27,0	1/1:0,6:6:18:186,18,0	1/1:0,6:6:18:193,18,0	0/0:4,0:4:12:0,12,127	0/0:4,0:4:12:0,12,124	0/0:6,0:6:18:0,18,182	0/0:3,0:3:9:0,9,93	0/0:5,0:5:15:0,15,158	0/0:2,0:2:6:0,6,60	0/0:3,0:3:9:0,9,91	0/0:5,0:5:15:0,15,157	0/0:8,0:8:21:0,21,235	0/0:1,0:1:3:0,3,29	0/0:6,0:6:18:0,18,187	0/0:4,0:4:12:0,12,128	0/0:3,0:3:9:0,9,94	0/0:2,0:2:6:0,6,59	0/0:9,0:9:18:0,18,226	0/0:4,0:4:9:0,9,96	0/0:2,0:2:3:0,3,45	0/0:6,0:6:12:0,12,151	./.:.:.:.:.	0/0:2,0:2:3:0,3,45	./.:.:.:.:.	0/0:27,0:27:81:0,81,887
chr0	157137889	.	G	A	2081.24	.	AC=34;AF=0.132;AN=258;BaseQRankSum=-4.437;DP=925;Dels=0.00;FS=1.392;HaplotypeScore=0.0940;InbreedingCoeff=0.4845;MLEAC=29;MLEAF=0.112;MQ=58.69;MQ0=1;MQRankSum=-0.262;QD=21.02;ReadPosRankSum=0.062	GT:AD:DP:GQ:PL	0/0:63,0:63:99:0,180,1944	0/0:18,0:18:45:0,45,513	0/0:17,0:17:42:0,42,469	0/0:41,0:41:99:0,111,1193	0/0:10,0:10:27:0,27,300	0/0:18,0:18:51:0,51,535	1/1:0,19:19:57:573,57,0	0/0:2,0:2:6:0,6,57	0/0:5,0:5:15:0,15,150	0/0:16,0:16:42:0,42,447	0/0:1,0:1:3:0,3,31	0/0:15,0:15:42:0,42,459	0/0:14,0:14:36:0,36,411	1/1:0,1:1:3:32,3,0	0/0:21,0:21:60:0,60,639	0/0:17,0:17:51:0,51,541	0/0:7,0:7:18:0,18,181	0/1:1,1:2:22:22,0,27	0/0:10,0:10:27:0,27,300	0/0:14,0:14:36:0,36,397	0/0:4,0:4:12:0,12,130	0/0:16,0:16:48:0,48,497	0/0:20,0:20:54:0,54,596	0/0:13,0:13:39:0,39,408	0/1:1,3:4:21:83,0,21	0/0:14,0:14:42:0,42,439	1/1:0,10:10:30:308,30,0	./.:.:.:.:.	0/1:3,2:5:50:50,0,79	0/0:20,0:20:57:0,57,600	0/0:5,0:5:15:0,15,161	0/1:7,1:8:9:9,0,205	0/0:11,0:11:33:0,33,348	0/0:2,0:2:6:0,6,62	0/0:10,0:10:30:0,30,313	0/0:5,0:5:12:0,12,119	0/0:23,0:23:69:0,69,708	0/0:10,0:10:30:0,30,304	0/0:17,0:17:51:0,51,532	0/0:5,0:5:15:0,15,155	0/0:3,0:3:9:0,9,96	0/0:17,0:17:48:0,48,510	0/0:10,0:10:27:0,27,290	0/0:15,0:15:42:0,42,436	0/0:10,0:10:30:0,30,316	0/0:10,0:10:27:0,27,295	0/0:8,0:8:24:0,24,248	0/0:3,0:3:9:0,9,99	1/1:0,1:1:3:29,3,0	0/0:4,0:4:12:0,12,131	0/0:2,0:2:6:0,6,61	./.:.:.:.:.	0/0:4,0:4:12:0,12,120	1/1:0,3:3:9:92,9,0	0/0:5,0:5:15:0,15,150	0/0:1,0:1:3:0,3,32	0/0:6,0:6:18:0,18,184	0/0:2,0:2:6:0,6,66	./.:.:.:.:.	0/0:8,0:8:21:0,21,227	0/0:4,0:4:12:0,12,118	0/0:2,0:2:6:0,6,63	0/0:7,0:7:18:0,18,198	0/0:1,0:1:3:0,3,29	1/1:0,2:2:6:61,6,0	0/0:1,0:1:3:0,3,32	1/1:0,6:6:18:185,18,0	0/0:4,0:4:12:0,12,126	0/0:3,0:3:9:0,9,97	0/0:2,0:2:6:0,6,61	0/0:5,0:5:15:0,15,142	0/0:8,0:8:21:0,21,235	0/0:4,0:4:12:0,12,123	0/0:6,0:6:18:0,18,191	0/0:2,0:2:6:0,6,64	0/0:1,0:1:3:0,3,31	0/0:2,0:2:6:0,6,63	0/0:4,0:4:12:0,12,122	0/0:3,0:3:9:0,9,94	0/0:1,0:1:3:0,3,30	./.:.:.:.:.	./.:.:.:.:.	0/0:3,0:3:9:0,9,96	0/0:1,0:1:3:0,3,33	0/0:3,0:3:9:0,9,97	1/1:0,10:10:27:301,27,0	0/0:5,0:5:12:0,12,137	0/1:2,5:7:44:105,0,44	0/0:7,0:7:18:0,18,206	0/0:7,0:7:18:0,18,187	0/0:2,0:2:3:0,3,45	0/0:3,0:3:9:0,9,102	0/0:1,1:2:3:0,3,33	0/0:1,0:1:3:0,3,33	0/0:2,0:2:6:0,6,62	0/0:3,0:3:9:0,9,91	0/1:1,2:3:24:52,0,24	0/0:2,0:2:6:0,6,60	1/1:0,2:2:6:58,6,0	0/0:3,0:3:9:0,9,94	0/0:7,0:7:21:0,21,225	./.:.:.:.:.	0/0:3,0:3:9:0,9,93	0/0:4,0:4:12:0,12,121	0/0:3,0:3:9:0,9,90	0/0:6,0:6:15:0,15,168	0/0:8,0:8:24:0,24,242	0/0:5,0:5:15:0,15,152	1/1:0,1:1:3:32,3,0	1/1:0,3:3:9:89,9,0	1/1:0,6:6:15:165,15,0	1/1:0,1:1:3:32,3,0	1/1:0,5:5:15:152,15,0	0/0:6,0:6:18:0,18,184	0/0:3,0:3:9:0,9,88	0/0:7,0:7:21:0,21,218	0/0:4,0:4:12:0,12,118	0/0:7,0:7:21:0,21,222	0/0:2,0:2:6:0,6,61	0/0:2,0:2:6:0,6,65	0/0:4,0:4:12:0,12,124	0/0:4,0:4:12:0,12,121	0/0:4,0:4:12:0,12,119	0/0:4,0:4:12:0,12,130	0/0:1,0:1:3:0,3,31	0/0:4,0:4:12:0,12,122	0/0:4,0:4:12:0,12,121	0/0:2,0:2:6:0,6,64	0/0:2,0:2:6:0,6,61	0/0:11,0:11:18:0,18,228	./.:.:.:.:.	0/0:2,0:2:3:0,3,31	0/0:8,0:8:15:0,15,196	./.:.:.:.:.	0/0:2,0:2:3:0,3,45	0/0:2,0:2:3:0,3,31	0/0:28,0:28:84:0,84,950
chr0	157139294	.	G	A	5979.11	.	AC=59;AF=0.234;AN=252;BaseQRankSum=1.475;DP=965;Dels=0.00;FS=2.719;HaplotypeScore=0.0936;InbreedingCoeff=0.6803;MLEAC=57;MLEAF=0.226;MQ=59.70;MQ0=1;MQRankSum=-0.414;QD=26.69;ReadPosRankSum=-0.036	GT:AD:DP:GQ:PL	0/0:64,0:64:99:0,192,2019	0/0:15,0:15:45:0,45,466	0/0:8,0:8:21:0,21,230	0/0:38,0:38:99:0,114,1147	0/0:9,0:9:27:0,27,281	0/0:22,0:22:66:0,66,665	1/1:0,26:26:78:807,78,0	0/0:2,0:2:6:0,6,67	0/0:3,1:4:9:0,9,93	0/0:17,0:17:51:0,51,524	0/0:1,0:1:3:0,3,32	0/0:15,0:15:45:0,45,462	0/0:10,0:10:27:0,27,289	1/1:0,2:2:6:63,6,0	0/0:12,0:12:36:0,36,366	1/1:0,26:26:75:798,75,0	0/0:11,0:11:33:0,33,315	0/1:3,2:5:47:47,0,76	0/0:6,0:6:18:0,18,182	0/0:8,0:8:24:0,24,234	1/1:0,4:4:12:130,12,0	0/0:18,0:18:51:0,51,540	0/0:34,1:35:78:0,78,996	0/0:17,0:17:51:0,51,527	1/1:0,3:3:9:96,9,0	0/0:19,0:19:57:0,57,586	1/1:0,8:8:24:235,24,0	0/0:5,0:5:15:0,15,161	0/0:1,0:1:3:0,3,31	0/0:14,0:14:39:0,39,415	0/1:1,8:9:6:225,0,6	0/1:1,3:4:15:88,0,15	1/1:0,17:17:51:523,51,0	0/0:4,0:4:12:0,12,130	0/0:19,0:19:54:0,54,562	1/1:0,6:6:18:190,18,0	0/0:15,0:15:39:0,39,432	0/1:4,5:9:94:133,0,94	1/1:0,18:18:54:562,54,0	./.:.:.:.:.	0/0:6,0:6:18:0,18,197	0/0:18,0:18:51:0,51,542	0/0:12,0:12:36:0,36,366	0/0:15,0:15:45:0,45,482	0/0:13,0:13:36:0,36,379	0/0:20,0:20:60:0,60,614	0/0:7,0:7:21:0,21,218	1/1:0,2:2:6:68,6,0	1/1:0,2:2:6:63,6,0	0/0:3,0:3:9:0,9,97	0/0:3,0:3:9:0,9,93	0/0:3,0:3:9:0,9,91	0/0:7,0:7:21:0,21,218	1/1:0,1:1:3:32,3,0	1/1:0,9:9:27:269,27,0	0/0:4,0:4:12:0,12,126	0/0:3,0:3:9:0,9,87	0/0:6,0:6:18:0,18,184	./.:.:.:.:.	0/0:5,0:5:15:0,15,152	0/0:1,0:1:3:0,3,29	0/0:2,0:2:6:0,6,63	0/0:11,0:11:33:0,33,339	0/0:3,0:3:9:0,9,92	1/1:0,5:5:15:153,15,0	0/0:1,0:1:3:0,3,30	1/1:0,4:4:9:106,9,0	0/0:7,0:7:21:0,21,216	0/0:5,0:5:15:0,15,154	0/0:4,0:4:12:0,12,121	1/1:0,1:1:3:31,3,0	./.:.:.:.:.	0/0:4,0:4:12:0,12,119	0/0:9,0:9:27:0,27,270	0/0:4,0:4:12:0,12,124	./.:.:.:.:.	0/0:2,0:2:6:0,6,59	0/0:3,0:3:9:0,9,97	./.:.:.:.:.	0/0:6,0:6:15:0,15,168	0/0:2,0:2:6:0,6,61	0/0:3,0:3:9:0,9,86	0/0:5,0:5:15:0,15,160	0/0:1,0:1:3:0,3,31	0/0:4,0:4:12:0,12,123	1/1:0,5:5:15:159,15,0	1/1:0,3:3:9:93,9,0	1/1:0,6:6:18:183,18,0	0/0:4,0:4:12:0,12,125	0/0:6,0:6:18:0,18,191	0/0:3,0:3:9:0,9,94	0/0:1,0:1:3:0,3,30	./.:.:.:.:.	0/0:2,0:2:6:0,6,62	0/0:1,0:1:3:0,3,31	0/1:3,1:4:20:20,0,80	1/1:0,9:9:27:295,27,0	./.:.:.:.:.	./.:.:.:.:.	0/0:5,0:5:15:0,15,149	0/0:9,0:9:27:0,27,274	0/0:2,0:2:6:0,6,60	0/0:3,0:3:9:0,9,96	0/0:2,0:2:6:0,6,61	0/0:2,0:2:6:0,6,59	0/0:5,0:5:15:0,15,152	0/0:3,0:3:9:0,9,96	0/0:12,0:12:36:0,36,374	1/1:0,4:4:12:125,12,0	1/1:0,6:6:18:178,18,0	1/1:0,6:6:18:192,18,0	1/1:0,4:4:12:128,12,0	1/1:0,9:9:27:288,27,0	1/1:0,2:2:6:63,6,0	1/1:0,5:5:15:152,15,0	0/0:4,0:4:12:0,12,126	0/0:2,0:2:6:0,6,61	0/0:4,0:4:12:0,12,117	0/0:1,0:1:3:0,3,33	0/0:4,0:4:12:0,12,126	0/0:3,0:3:9:0,9,95	0/0:2,0:2:6:0,6,59	0/0:3,0:3:9:0,9,93	0/0:2,0:2:6:0,6,56	0/0:3,0:3:9:0,9,92	0/0:6,0:6:18:0,18,186	0/0:4,0:4:12:0,12,126	0/0:6,0:6:18:0,18,184	0/0:3,0:3:9:0,9,95	./.:.:.:.:.	./.:.:.:.:.	0/0:2,0:2:3:0,3,45	0/0:2,0:2:3:0,3,45	0/0:2,0:2:3:0,3,44	0/0:6,0:6:12:0,12,151	./.:.:.:.:.	0/0:31,0:31:93:0,93,1007
chr0	157139395	.	G	C	6681.54	.	AC=63;AF=0.237;AN=266;BaseQRankSum=-0.974;DP=1326;Dels=0.00;FS=18.660;HaplotypeScore=0.2090;InbreedingCoeff=0.6702;MLEAC=59;MLEAF=0.222;MQ=59.85;MQ0=0;MQRankSum=0.434;QD=26.73;ReadPosRankSum=0.898	GT:AD:DP:GQ:PL	0/0:66,0:66:99:0,199,2145	0/0:24,0:24:69:0,69,743	0/0:17,0:17:51:0,51,548	0/0:71,0:71:99:0,214,2241	0/0:25,0:25:69:0,69,787	0/0:20,0:20:60:0,60,618	1/1:0,20:20:60:633,60,0	0/0:3,0:3:9:0,9,100	0/0:5,0:5:15:0,15,157	0/0:32,0:32:93:0,93,1004	0/0:2,0:2:6:0,6,63	0/0:28,0:28:84:0,84,892	0/0:16,0:16:48:0,48,517	1/1:0,2:2:6:68,6,0	0/0:22,0:22:63:0,63,662	1/1:0,21:21:63:665,63,0	0/0:31,0:31:90:0,90,960	0/1:1,2:3:24:57,0,24	0/0:13,0:13:36:0,36,390	0/0:11,0:11:30:0,30,333	1/1:0,4:4:12:137,12,0	0/0:31,0:31:90:0,90,960	0/0:29,0:29:87:0,87,914	0/0:28,0:28:84:0,84,851	1/1:0,1:1:3:33,3,0	0/0:24,0:24:72:0,72,757	1/1:0,13:13:39:414,39,0	0/0:3,0:3:9:0,9,97	0/1:3,2:5:54:54,0,77	0/0:21,0:21:57:0,57,622	1/1:0,4:4:12:128,12,0	1/1:0,1:1:3:32,3,0	1/1:0,29:29:84:906,84,0	0/0:2,0:2:6:0,6,67	0/0:25,0:25:72:0,72,784	1/1:0,6:6:18:195,18,0	0/0:29,0:29:78:0,78,879	0/1:8,3:11:50:50,0,216	1/1:0,25:25:75:795,75,0	1/1:0,5:5:15:159,15,0	0/0:7,1:8:0:0,0,215	0/0:17,0:17:51:0,51,539	0/0:17,0:17:51:0,51,549	0/0:27,0:27:75:0,75,813	0/0:31,0:31:84:0,84,918	0/0:28,0:28:78:0,78,850	0/0:22,0:22:57:0,57,629	0/1:1,4:5:17:117,0,17	1/1:0,1:1:3:32,3,0	0/0:3,0:3:9:0,9,97	0/0:7,0:7:21:0,21,224	0/0:5,0:5:15:0,15,158	0/0:3,0:3:9:0,9,93	1/1:0,6:6:18:178,18,0	1/1:0,3:3:9:90,9,0	0/0:2,0:2:6:0,6,64	0/0:2,0:2:6:0,6,65	0/0:5,0:5:15:0,15,149	0/0:7,0:7:21:0,21,216	0/0:9,0:9:27:0,27,275	./.:.:.:.:.	0/0:6,0:6:18:0,18,181	0/0:12,0:12:36:0,36,371	0/0:4,0:4:12:0,12,132	1/1:0,10:10:30:322,30,0	0/0:3,0:3:9:0,9,95	1/1:0,3:3:9:90,9,0	0/0:10,0:10:27:0,27,298	0/0:8,0:8:18:0,18,217	0/0:3,0:3:9:0,9,95	./.:.:.:.:.	0/0:4,0:4:9:0,9,110	0/0:6,0:6:18:0,18,186	0/0:4,0:4:12:0,12,124	0/0:5,0:5:15:0,15,161	0/0:1,0:1:3:0,3,30	0/0:6,0:6:18:0,18,192	0/0:6,0:6:15:0,15,176	0/0:2,0:2:6:0,6,67	0/0:5,0:5:9:0,9,120	0/0:4,0:4:12:0,12,125	0/0:2,0:2:6:0,6,68	0/0:3,0:3:9:0,9,99	0/0:4,0:4:12:0,12,122	0/0:5,0:5:15:0,15,162	1/1:0,3:3:9:97,9,0	1/1:0,2:2:6:67,6,0	1/1:0,7:7:21:224,21,0	0/0:4,0:4:12:0,12,131	0/0:3,0:3:9:0,9,98	0/0:3,0:3:9:0,9,97	0/0:6,0:6:18:0,18,186	0/1:2,6:8:28:167,0,28	0/0:4,0:4:12:0,12,111	0/0:5,0:5:15:0,15,159	0/1:2,2:4:51:57,0,51	0/1:1,2:3:22:56,0,22	0/0:1,0:1:3:0,3,33	1/1:0,3:3:9:96,9,0	0/0:1,0:1:3:0,3,32	0/0:8,0:8:24:0,24,260	0/0:4,0:4:12:0,12,124	./.:.:.:.:.	0/0:1,0:1:3:0,3,32	0/0:3,0:3:9:0,9,83	0/0:11,0:11:33:0,33,353	0/0:3,0:3:9:0,9,96	0/0:11,0:11:30:0,30,334	1/1:0,1:1:3:32,3,0	1/1:0,8:8:24:245,24,0	1/1:0,8:8:24:256,24,0	1/1:0,1:1:3:32,3,0	1/1:0,7:7:21:218,21,0	1/1:0,10:10:27:299,27,0	1/1:0,7:7:21:223,21,0	0/0:10,0:10:27:0,27,300	0/0:8,0:8:24:0,24,253	0/0:3,0:3:9:0,9,97	0/0:4,0:4:9:0,9,112	0/0:4,0:4:12:0,12,126	0/0:7,0:7:21:0,21,217	0/0:4,0:4:12:0,12,122	0/0:8,0:8:18:0,18,216	0/0:8,0:8:18:0,18,217	0/0:2,0:2:6:0,6,62	0/0:7,0:7:21:0,21,220	0/0:9,0:9:24:0,24,265	0/0:4,0:4:12:0,12,128	0/0:7,0:7:21:0,21,222	0/0:4,0:4:9:0,9,106	0/0:2,0:2:3:0,3,45	./.:.:.:.:.	0/0:7,0:7:12:0,12,162	0/0:7,0:7:12:0,12,151	0/0:7,0:7:12:0,12,163	0/0:2,0:2:3:0,3,45	0/0:20,0:20:57:0,57,650
chr0	157142343	.	C	T	1388.95	.	AC=15;AF=0.061;AN=244;DP=748;Dels=0.00;FS=6.206;HaplotypeScore=0.0602;InbreedingCoeff=0.3741;MLEAC=13;MLEAF=0.053;MQ=59.94;MQ0=0;QD=25.25	GT:AD:DP:GQ:PL	0/0:42,0:42:99:0,126,1325	0/0:14,0:14:42:0,42,439	0/0:11,0:11:33:0,33,339	0/0:32,0:32:87:0,87,940	0/0:15,0:15:42:0,42,448	0/0:4,0:4:12:0,12,123	0/0:7,0:7:21:0,21,210	0/0:1,0:1:3:0,3,31	0/0:2,0:2:6:0,6,63	0/0:16,0:16:48:0,48,488	0/0:2,0:2:6:0,6,65	0/0:14,0:14:42:0,42,436	0/0:11,0:11:33:0,33,347	0/0:1,0:1:3:0,3,31	0/0:21,0:21:63:0,63,657	0/0:11,0:11:33:0,33,331	0/0:12,0:12:33:0,33,361	./.:.:.:.:.	0/0:1,0:1:3:0,3,32	./.:.:.:.:.	0/0:1,0:1:3:0,3,32	0/0:2,0:2:6:0,6,59	0/0:13,0:13:39:0,39,394	1/1:0,26:26:78:775,78,0	./.:.:.:.:.	0/0:15,0:15:45:0,45,465	0/0:14,0:14:39:0,39,415	./.:.:.:.:.	0/0:1,0:1:3:0,3,31	0/0:7,0:7:21:0,21,199	0/0:1,0:1:3:0,3,34	0/0:4,0:4:12:0,12,122	0/0:4,0:4:9:0,9,110	./.:.:.:.:.	0/0:17,0:17:51:0,51,520	0/0:2,0:2:6:0,6,64	0/0:29,0:29:87:0,87,880	0/0:3,0:3:9:0,9,92	0/0:8,0:8:24:0,24,244	./.:.:.:.:.	0/0:2,0:2:6:0,6,66	0/0:9,0:9:27:0,27,275	0/0:27,0:27:78:0,78,808	0/0:16,0:16:48:0,48,488	0/0:12,0:12:36:0,36,367	0/0:10,0:10:30:0,30,304	0/0:10,0:10:30:0,30,306	0/0:2,0:2:6:0,6,65	0/0:2,0:2:6:0,6,61	0/0:3,0:3:9:0,9,94	0/0:3,0:3:9:0,9,92	0/0:6,0:6:18:0,18,185	0/0:2,0:2:6:0,6,61	1/1:0,8:8:24:238,24,0	0/0:2,0:2:6:0,6,61	./.:.:.:.:.	./.:.:.:.:.	0/0:5,0:5:15:0,15,158	0/0:3,0:3:6:0,6,76	1/1:0,8:8:24:239,24,0	0/0:6,0:6:18:0,18,182	0/0:3,0:3:9:0,9,95	0/0:10,0:10:30:0,30,304	0/0:7,0:7:21:0,21,214	0/0:5,0:5:15:0,15,158	0/0:9,0:9:27:0,27,277	0/0:5,0:5:15:0,15,157	0/0:2,0:2:6:0,6,63	0/0:3,0:3:9:0,9,95	./.:.:.:.:.	0/0:1,0:1:3:0,3,31	0/0:3,0:3:9:0,9,92	0/0:2,0:2:6:0,6,63	0/1:1,2:3:23:52,0,23	1/1:0,4:4:12:116,12,0	0/0:1,0:1:3:0,3,30	0/0:1,0:1:3:0,3,31	0/0:1,0:1:3:0,3,31	1/1:0,2:2:6:59,6,0	0/0:1,0:1:3:0,3,30	0/0:2,0:2:6:0,6,63	0/0:1,0:1:3:0,3,32	0/0:2,0:2:6:0,6,62	0/0:4,0:4:12:0,12,121	0/0:3,0:3:9:0,9,92	0/0:1,0:1:3:0,3,28	0/0:4,0:4:12:0,12,123	0/0:1,0:1:3:0,3,33	0/0:2,0:2:6:0,6,55	0/0:1,0:1:3:0,3,32	0/0:2,0:2:6:0,6,63	0/0:4,0:4:12:0,12,122	0/0:3,0:3:9:0,9,93	0/0:1,0:1:3:0,3,30	0/0:6,0:6:18:0,18,189	0/0:2,0:2:6:0,6,60	0/0:2,0:2:6:0,6,60	0/0:3,0:3:9:0,9,95	0/0:2,0:2:6:0,6,63	0/0:4,0:4:12:0,12,122	0/0:2,0:2:6:0,6,63	0/0:3,0:3:9:0,9,93	0/0:6,0:6:18:0,18,184	0/0:3,0:3:9:0,9,92	0/0:4,0:4:12:0,12,126	0/0:5,0:5:15:0,15,155	0/0:3,0:3:9:0,9,93	0/0:6,0:6:18:0,18,182	./.:.:.:.:.	./.:.:.:.:.	0/0:8,0:8:24:0,24,246	./.:.:.:.:.	0/0:6,0:6:18:0,18,186	0/0:5,0:5:15:0,15,154	0/0:8,0:8:24:0,24,250	0/0:4,0:4:12:0,12,122	0/0:6,0:6:18:0,18,182	0/0:2,0:2:6:0,6,63	1/1:0,1:1:3:29,3,0	0/0:1,0:1:3:0,3,32	0/0:4,0:4:12:0,12,122	0/0:2,0:2:6:0,6,57	0/0:9,0:9:24:0,24,269	0/0:3,0:3:9:0,9,92	./.:.:.:.:.	0/0:4,0:4:12:0,12,122	0/0:3,0:3:9:0,9,92	0/0:4,0:4:12:0,12,124	1/1:0,3:3:9:90,9,0	0/0:4,0:4:9:0,9,97	0/0:3,0:3:6:0,6,75	./.:.:.:.:.	0/0:1,0:1:3:0,3,30	0/0:1,0:1:3:0,3,31	./.:.:.:.:.	0/0:2,0:2:6:0,6,60	0/0:19,0:19:57:0,57,624
chr0	157142523	.	C	T	13579.1	.	AC=113;AF=0.435;AN=260;BaseQRankSum=6.435;DP=1035;Dels=0.00;FS=18.760;HaplotypeScore=0.0910;InbreedingCoeff=0.7711;MLEAC=114;MLEAF=0.438;MQ=59.90;MQ0=1;MQRankSum=-1.664;QD=28.59;ReadPosRankSum=2.395	GT:AD:DP:GQ:PL	0/0:53,0:53:99:0,156,1552	0/0:25,0:25:75:0,75,725	1/1:0,12:12:36:367,36,0	1/1:0,38:38:99:1178,114,0	1/1:0,20:20:60:595,60,0	0/0:5,0:5:15:0,15,148	0/0:10,0:10:30:0,30,297	1/1:0,1:1:3:31,3,0	./.:.:.:.:.	1/1:0,21:21:63:650,63,0	1/1:0,2:2:6:63,6,0	0/0:16,0:16:48:0,48,461	1/1:0,22:22:63:657,63,0	./.:.:.:.:.	1/1:0,31:31:93:970,93,0	0/0:17,0:17:51:0,51,509	1/1:0,12:12:36:371,36,0	0/0:4,0:4:12:0,12,126	0/0:6,0:6:12:0,12,151	./.:.:.:.:.	./.:.:.:.:.	0/0:8,0:8:21:0,21,225	0/0:12,0:12:36:0,36,358	1/1:0,25:25:75:785,75,0	0/0:2,0:2:6:0,6,62	1/1:0,24:24:72:731,72,0	0/0:22,0:22:63:0,63,627	1/1:0,2:2:6:65,6,0	1/1:0,2:2:6:66,6,0	1/1:0,11:11:33:329,33,0	0/0:2,0:2:6:0,6,62	0/1:2,1:3:23:23,0,52	0/0:6,0:6:12:0,12,134	1/1:0,2:2:6:63,6,0	0/0:22,0:22:66:0,66,641	./.:.:.:.:.	0/0:30,0:30:87:0,87,879	0/1:1,2:3:20:53,0,20	0/0:13,0:13:39:0,39,376	0/0:2,0:2:6:0,6,65	1/1:0,3:3:9:94,9,0	1/1:0,17:17:51:520,51,0	0/0:18,0:18:54:0,54,529	0/0:18,0:18:54:0,54,533	0/0:17,0:17:51:0,51,483	0/0:7,0:7:21:0,21,201	1/1:0,11:11:33:344,33,0	0/1:2,1:3:25:25,0,47	0/0:4,0:4:12:0,12,115	1/1:0,4:4:12:122,12,0	1/1:0,4:4:12:126,12,0	1/1:0,3:3:9:94,9,0	1/1:0,11:11:33:336,33,0	0/0:8,0:8:24:0,24,240	0/0:3,0:3:9:0,9,86	0/1:1,3:4:20:80,0,20	0/0:4,0:4:12:0,12,115	0/0:6,0:6:18:0,18,178	1/1:0,3:3:9:96,9,0	1/1:0,11:11:33:334,33,0	1/1:0,12:12:36:355,36,0	1/1:0,8:8:24:246,24,0	1/1:0,10:10:30:306,30,0	1/1:0,7:7:21:214,21,0	0/0:7,0:7:21:0,21,208	1/1:0,8:8:24:247,24,0	0/0:6,0:6:18:0,18,181	1/1:0,7:7:21:213,21,0	1/1:0,4:4:12:125,12,0	1/1:0,1:1:3:31,3,0	0/0:2,0:2:6:0,6,59	1/1:0,7:7:21:216,21,0	0/0:5,0:5:15:0,15,153	0/1:3,2:5:42:42,0,72	1/1:0,3:3:9:92,9,0	0/0:4,0:4:12:0,12,118	0/0:1,0:1:3:0,3,25	0/0:3,0:3:9:0,9,90	1/1:0,2:2:6:63,6,0	0/0:4,0:4:12:0,12,115	./.:.:.:.:.	0/0:4,0:4:12:0,12,117	0/0:2,0:2:6:0,6,62	1/1:0,4:4:12:122,12,0	1/1:0,8:8:24:237,24,0	0/0:2,0:2:6:0,6,59	0/0:3,0:3:9:0,9,93	0/0:6,0:6:18:0,18,187	./.:.:.:.:.	1/1:0,3:3:9:97,9,0	1/1:0,2:2:6:63,6,0	1/1:0,8:8:24:245,24,0	0/0:1,0:1:3:0,3,29	1/1:0,2:2:6:63,6,0	1/1:0,10:10:30:307,30,0	1/1:0,2:2:6:65,6,0	0/0:2,0:2:6:0,6,63	1/1:0,5:5:15:153,15,0	0/0:4,0:4:12:0,12,119	1/1:0,4:4:12:122,12,0	1/1:0,5:5:15:158,15,0	1/1:0,1:1:3:31,3,0	1/1:0,4:4:12:122,12,0	0/0:5,0:5:15:0,15,148	0/0:7,0:7:21:0,21,204	0/0:6,0:6:18:0,18,178	0/0:2,0:2:6:0,6,63	0/0:5,0:5:15:0,15,143	0/0:3,0:3:9:0,9,90	0/0:3,0:3:9:0,9,90	0/0:8,0:8:21:0,21,220	0/0:3,0:3:9:0,9,93	0/0:13,0:13:36:0,36,364	0/0:8,0:8:24:0,24,229	0/0:7,0:7:21:0,21,203	1/1:0,7:7:21:214,21,0	1/1:0,6:6:18:184,18,0	0/0:5,0:5:15:0,15,142	1/1:0,8:8:24:240,24,0	1/1:0,5:5:15:154,15,0	0/0:4,0:4:12:0,12,118	0/0:3,0:3:9:0,9,89	1/1:0,9:9:27:275,27,0	0/0:6,0:6:18:0,18,177	0/0:2,0:2:6:0,6,59	0/0:7,0:7:21:0,21,194	0/0:8,0:8:24:0,24,243	0/0:9,0:9:27:0,27,264	1/1:0,3:3:9:92,9,0	0/0:2,0:2:3:0,3,45	0/0:3,0:4:6:0,6,71	0/0:2,0:2:3:0,3,45	0/0:4,0:4:9:0,9,105	0/0:4,0:4:9:0,9,107	0/0:2,0:2:3:0,3,45	0/0:1,0:1:3:0,3,30	0/0:31,0:31:93:0,93,1034
chr0	157142711	.	C	A	2330.13	.	AC=31;AF=0.119;AN=260;BaseQRankSum=1.217;DP=1067;Dels=0.00;FS=3.598;HaplotypeScore=0.0822;InbreedingCoeff=0.6263;MLEAC=27;MLEAF=0.104;MQ=59.82;MQ0=0;MQRankSum=-0.153;QD=25.33;ReadPosRankSum=0.646	GT:AD:DP:GQ:PL	0/0:81,0:81:99:0,244,2510	0/0:21,0:21:63:0,63,650	0/0:21,0:21:60:0,60,636	0/0:35,0:35:99:0,105,1053	0/0:16,0:16:48:0,48,486	0/0:11,0:11:33:0,33,335	1/1:0,19:19:51:545,51,0	0/0:3,0:3:9:0,9,100	0/0:3,0:3:9:0,9,88	0/0:17,0:17:51:0,51,529	0/0:3,0:3:9:0,9,96	0/0:20,0:20:60:0,60,593	0/0:17,0:17:45:0,45,488	1/1:0,2:2:6:64,6,0	0/0:22,0:22:60:0,60,634	0/0:25,0:25:75:0,75,764	0/0:19,0:19:51:0,51,557	0/0:4,0:4:12:0,12,124	0/0:13,0:13:36:0,36,405	0/0:13,0:13:39:0,39,394	0/0:8,0:8:24:0,24,260	0/0:16,0:16:48:0,48,486	0/0:20,0:20:57:0,57,607	0/0:24,0:24:69:0,69,728	1/1:0,2:2:6:68,6,0	0/0:11,0:11:27:0,27,287	1/1:0,15:15:42:457,42,0	0/0:1,0:1:3:0,3,34	0/1:2,1:3:22:22,0,50	0/0:15,0:15:39:0,39,430	0/0:2,0:2:6:0,6,66	0/0:7,0:7:21:0,21,207	0/0:44,0:44:99:0,120,1275	0/0:3,0:3:9:0,9,89	0/0:13,0:13:39:0,39,403	0/0:2,0:2:6:0,6,62	0/0:13,0:13:36:0,36,382	0/0:14,0:14:42:0,42,427	0/0:21,0:21:63:0,63,637	0/0:4,0:4:12:0,12,134	0/0:5,0:5:15:0,15,162	0/0:14,0:14:36:0,36,399	0/0:15,0:15:33:0,33,373	0/0:24,0:24:66:0,66,711	0/0:11,0:11:24:0,24,270	0/0:26,0:26:66:0,66,735	0/0:16,0:16:45:0,45,471	0/0:4,0:4:12:0,12,124	./.:.:.:.:.	0/0:5,0:5:15:0,15,156	0/0:3,0:3:9:0,9,88	0/0:3,0:3:9:0,9,90	0/0:4,0:4:12:0,12,126	1/1:0,4:4:9:105,9,0	0/0:3,0:3:9:0,9,89	0/0:2,0:2:6:0,6,61	0/0:2,0:2:6:0,6,62	0/0:4,0:4:12:0,12,120	0/0:2,0:2:6:0,6,64	0/0:7,0:7:21:0,21,213	0/0:3,0:3:9:0,9,83	0/0:4,0:4:9:0,9,107	0/0:8,0:8:24:0,24,249	0/0:5,0:5:15:0,15,149	1/1:0,6:6:15:167,15,0	0/0:4,0:4:12:0,12,125	1/1:0,2:2:6:61,6,0	0/0:5,0:5:15:0,15,152	0/0:1,0:1:3:0,3,31	0/0:3,0:3:9:0,9,89	./.:.:.:.:.	0/0:2,0:2:6:0,6,57	0/0:1,0:1:3:0,3,30	0/0:5,0:5:15:0,15,147	0/0:1,0:1:3:0,3,30	0/0:2,0:2:6:0,6,59	0/0:3,0:3:9:0,9,94	0/0:2,0:2:6:0,6,59	0/0:3,0:3:9:0,9,91	./.:.:.:.:.	0/0:3,0:3:9:0,9,95	0/0:2,0:2:6:0,6,61	0/0:3,0:3:9:0,9,95	./.:.:.:.:.	0/0:5,0:5:12:0,12,134	1/1:0,4:4:12:122,12,0	0/0:7,0:7:21:0,21,222	1/1:0,6:6:18:186,18,0	0/0:7,0:7:21:0,21,221	0/0:4,0:4:12:0,12,128	0/0:1,0:1:3:0,3,30	0/0:4,0:4:12:0,12,128	1/1:0,1:1:3:32,3,0	0/0:3,0:3:9:0,9,93	0/0:4,0:4:12:0,12,120	0/0:2,0:2:6:0,6,61	1/1:0,4:4:12:127,12,0	0/0:2,0:2:6:0,6,61	1/1:0,4:4:12:122,12,0	0/0:2,0:2:6:0,6,61	0/0:8,0:8:24:0,24,251	0/0:4,0:4:12:0,12,120	0/0:5,0:5:15:0,15,156	0/0:2,0:2:6:0,6,62	0/0:2,0:2:6:0,6,62	0/0:10,0:10:21:0,21,260	0/0:3,0:3:9:0,9,89	0/0:9,0:9:27:0,27,273	./.:.:.:.:.	1/1:0,10:10:30:310,30,0	1/1:0,7:7:21:206,21,0	./.:.:.:.:.	1/1:0,3:3:9:90,9,0	0/0:6,0:6:18:0,18,179	0/0:2,0:2:6:0,6,63	0/0:6,0:6:18:0,18,188	0/0:2,0:2:6:0,6,61	0/0:6,0:6:18:0,18,184	0/0:4,0:4:12:0,12,118	0/0:5,0:5:12:0,12,146	0/0:4,0:4:12:0,12,123	0/0:7,0:7:21:0,21,219	0/0:10,0:10:30:0,30,312	0/0:8,0:8:21:0,21,232	0/0:3,0:3:6:0,6,74	0/0:7,0:7:21:0,21,213	0/0:2,0:2:6:0,6,60	0/0:6,0:6:12:0,12,150	0/0:1,0:1:3:0,3,30	0/0:4,0:4:6:0,6,89	0/0:3,0:3:6:0,6,74	0/0:2,0:2:3:0,3,45	0/0:2,0:2:3:0,3,45	0/0:3,0:3:6:0,6,74	./.:.:.:.:.	0/0:2,0:2:3:0,3,45	0/0:24,0:24:72:0,72,774
chr0	157143762	.	G	T	3999.16	.	AC=65;AF=0.258;AN=252;BaseQRankSum=-3.852;DP=622;Dels=0.00;FS=13.735;HaplotypeScore=0.1353;InbreedingCoeff=0.5698;MLEAC=64;MLEAF=0.254;MQ=58.71;MQ0=2;MQRankSum=1.335;QD=24.99;ReadPosRankSum=-1.747	GT:AD:DP:GQ:PL	0/0:28,0:28:81:0,81,890	0/0:10,0:10:30:0,30,313	0/0:10,0:10:24:0,24,265	0/0:27,1:28:51:0,51,798	0/0:2,0:2:6:0,6,65	0/0:4,0:4:12:0,12,128	1/1:0,12:12:33:351,33,0	0/0:1,0:1:3:0,3,32	./.:.:.:.:.	0/0:8,0:8:24:0,24,248	0/0:1,0:1:3:0,3,31	0/0:13,0:13:39:0,39,410	0/0:3,0:3:9:0,9,99	1/1:0,2:2:6:60,6,0	0/0:16,0:16:42:0,42,452	1/1:0,10:10:30:296,30,0	0/0:8,0:8:24:0,24,243	0/1:1,1:2:23:26,0,23	0/0:3,0:3:9:0,9,90	0/0:3,0:3:9:0,9,92	1/1:0,4:4:12:124,12,0	0/0:9,0:9:24:0,24,261	0/0:13,0:13:33:0,33,369	0/0:17,0:17:48:0,48,504	1/1:0,1:1:3:31,3,0	0/0:10,0:10:30:0,30,303	1/1:0,17:17:48:507,48,0	0/0:1,0:1:3:0,3,32	./.:.:.:.:.	0/0:16,0:16:39:0,39,437	1/1:0,2:2:6:66,6,0	0/1:3,4:7:62:107,0,62	1/1:0,15:15:39:424,39,0	0/0:1,0:1:3:0,3,32	0/0:9,0:9:27:0,27,287	1/1:0,1:1:3:29,3,0	0/0:11,0:11:33:0,33,334	0/1:1,4:5:18:103,0,18	1/1:0,10:10:30:298,30,0	1/1:0,1:1:3:32,3,0	0/0:2,0:2:6:0,6,71	0/0:2,0:2:6:0,6,63	0/0:10,0:10:30:0,30,326	0/0:9,0:9:27:0,27,289	0/0:12,0:12:36:0,36,366	0/0:10,0:10:30:0,30,310	0/0:4,0:4:12:0,12,122	1/1:0,2:2:6:56,6,0	1/1:0,2:2:6:59,6,0	0/0:7,0:7:21:0,21,201	0/0:1,0:1:3:0,3,33	0/0:2,0:2:6:0,6,59	0/0:7,0:7:18:0,18,188	1/1:0,2:2:6:63,6,0	1/1:0,6:6:18:186,18,0	./.:.:.:.:.	0/0:3,0:3:9:0,9,92	0/0:1,0:1:3:0,3,32	0/0:1,0:1:3:0,3,33	0/0:3,0:3:9:0,9,95	./.:.:.:.:.	./.:.:.:.:.	0/0:6,0:6:18:0,18,181	0/0:1,0:1:3:0,3,32	1/1:0,1:1:3:32,3,0	0/0:4,0:4:12:0,12,129	1/1:0,2:2:6:60,6,0	0/0:4,0:4:12:0,12,108	0/0:2,0:2:6:0,6,59	0/1:2,1:3:23:23,0,54	1/1:0,5:5:15:150,15,0	0/0:4,0:4:12:0,12,117	0/0:1,0:1:3:0,3,31	0/0:8,0:8:21:0,21,236	0/0:2,0:2:3:0,3,45	0/0:5,0:5:15:0,15,159	./.:.:.:.:.	0/0:1,0:1:3:0,3,30	./.:.:.:.:.	0/0:1,0:1:3:0,3,32	0/0:1,0:1:3:0,3,30	0/0:1,0:1:3:0,3,32	0/0:2,0:2:6:0,6,62	0/0:3,0:3:9:0,9,92	0/0:4,0:4:12:0,12,128	1/1:0,5:5:15:155,15,0	1/1:0,1:1:3:24,3,0	1/1:0,1:1:3:28,3,0	0/0:3,0:3:9:0,9,96	0/0:4,0:4:12:0,12,132	0/0:3,0:3:9:0,9,93	0/0:2,0:2:6:0,6,63	0/1:1,1:2:25:25,0,26	0/0:2,0:2:6:0,6,67	0/0:1,0:1:3:0,3,23	0/0:1,0:1:3:0,3,30	1/1:0,5:5:15:161,15,0	0/0:2,0:2:6:0,6,61	1/1:0,3:3:9:93,9,0	0/0:1,0:1:3:0,3,32	./.:.:.:.:.	./.:.:.:.:.	0/0:1,0:1:3:0,3,30	0/0:2,0:2:6:0,6,65	0/0:2,0:2:3:0,3,45	0/0:5,0:5:15:0,15,153	./.:.:.:.:.	0/0:4,0:4:9:0,9,107	1/1:0,6:6:18:181,18,0	1/1:0,2:2:6:57,6,0	1/1:0,3:3:9:89,9,0	1/1:0,6:6:18:184,18,0	1/1:0,6:6:18:183,18,0	1/1:0,4:4:12:111,12,0	1/1:0,4:4:12:118,12,0	0/0:2,0:2:6:0,6,64	0/0:1,0:1:3:0,3,30	0/0:7,0:7:18:0,18,195	0/0:1,0:1:3:0,3,33	0/0:6,0:6:15:0,15,169	0/0:4,0:4:9:0,9,91	0/0:3,0:3:9:0,9,94	0/0:3,0:3:9:0,9,97	0/0:1,0:1:3:0,3,30	0/0:3,0:3:9:0,9,89	0/0:1,0:1:3:0,3,33	0/0:7,0:7:21:0,21,214	0/0:2,0:2:6:0,6,65	0/0:1,0:1:3:0,3,32	0/0:4,0:4:6:0,6,69	0/0:4,0:4:6:0,6,75	./.:.:.:.:.	0/0:1,0:2:3:0,3,31	0/0:3,0:3:9:0,9,90	0/0:7,0:7:15:0,15,184	0/0:3,0:3:3:0,3,45	0/0:14,0:14:42:0,42,471
chr0	157144139	.	C	T	2809.29	.	AC=40;AF=0.156;AN=256;BaseQRankSum=-1.102;DP=723;Dels=0.00;FS=1.726;HaplotypeScore=0.0440;InbreedingCoeff=0.5940;MLEAC=35;MLEAF=0.137;MQ=59.45;MQ0=4;MQRankSum=-0.176;QD=25.31;ReadPosRankSum=1.454	GT:AD:DP:GQ:PL	0/0:45,0:45:99:0,135,1480	0/0:24,0:25:72:0,72,761	0/0:10,0:10:30:0,30,312	0/0:28,0:28:78:0,78,837	0/0:14,0:14:42:0,42,426	0/0:4,0:4:12:0,12,129	0/0:12,0:12:36:0,36,357	1/1:0,2:2:6:61,6,0	0/0:3,0:3:9:0,9,94	1/1:0,9:9:27:275,27,0	1/1:0,1:1:3:32,3,0	0/0:12,0:12:36:0,36,376	0/0:6,0:6:18:0,18,189	0/0:1,0:1:3:0,3,32	1/1:0,33:33:99:1009,99,0	0/0:9,0:9:27:0,27,281	0/0:14,0:15:39:0,39,420	0/0:3,0:3:9:0,9,95	0/0:3,0:3:9:0,9,94	0/0:2,0:2:6:0,6,59	./.:.:.:.:.	0/0:7,0:7:21:0,21,226	0/0:4,0:4:12:0,12,126	0/0:12,0:12:33:0,33,363	0/0:2,0:2:6:0,6,65	0/0:18,1:19:54:0,54,576	0/0:9,0:9:27:0,27,289	1/1:0,5:5:15:164,15,0	1/1:0,2:2:6:61,6,0	1/1:0,6:6:18:178,18,0	0/1:2,1:3:23:23,0,56	0/1:4,3:7:75:75,0,116	0/0:5,0:5:15:0,15,158	0/0:1,0:1:3:0,3,32	0/0:14,0:14:42:0,42,434	0/0:1,0:1:3:0,3,33	0/0:9,0:9:27:0,27,284	0/0:8,0:8:24:0,24,252	0/0:12,0:12:27:0,27,322	0/0:1,0:1:3:0,3,35	1/1:0,4:4:12:126,12,0	0/0:12,0:13:36:0,36,384	0/0:15,0:15:45:0,45,481	0/0:10,0:10:30:0,30,319	0/0:9,0:9:27:0,27,286	0/0:8,0:8:24:0,24,251	0/0:6,0:6:18:0,18,192	0/0:1,0:1:3:0,3,32	0/0:2,0:2:6:0,6,63	0/0:2,0:2:6:0,6,64	./.:.:.:.:.	0/0:3,0:3:9:0,9,96	1/1:0,8:8:24:251,24,0	0/0:1,0:1:3:0,3,31	0/0:6,0:6:18:0,18,181	./.:.:.:.:.	0/0:4,0:4:12:0,12,128	0/0:4,0:4:12:0,12,122	0/0:3,0:3:9:0,9,96	0/0:5,0:5:15:0,15,162	0/0:3,0:3:9:0,9,97	0/0:5,0:5:15:0,15,154	0/0:4,0:4:12:0,12,126	0/0:1,0:1:3:0,3,31	0/0:4,0:4:12:0,12,128	1/1:0,1:1:3:31,3,0	0/0:2,0:2:6:0,6,65	0/0:3,0:3:9:0,9,94	1/1:0,1:1:3:32,3,0	./.:.:.:.:.	0/0:3,0:3:9:0,9,95	0/0:2,0:2:6:0,6,65	0/0:3,0:3:9:0,9,97	0/0:7,0:7:21:0,21,216	0/0:6,0:6:18:0,18,186	0/0:5,0:5:15:0,15,162	0/0:2,0:2:6:0,6,64	0/0:2,0:2:6:0,6,63	0/0:6,0:6:12:0,12,154	0/0:3,0:3:9:0,9,94	./.:.:.:.:.	0/0:2,0:2:6:0,6,60	0/0:5,0:5:15:0,15,164	0/0:4,0:4:12:0,12,128	0/0:2,0:2:6:0,6,63	0/0:3,0:3:9:0,9,98	0/0:4,0:4:12:0,12,124	0/0:3,0:3:9:0,9,93	1/1:0,4:4:12:123,12,0	0/0:1,0:1:3:0,3,33	1/1:0,1:1:3:31,3,0	1/1:0,2:2:6:51,6,0	0/0:5,0:5:15:0,15,160	0/0:5,0:5:15:0,15,158	0/0:1,0:1:3:0,3,32	1/1:0,4:4:12:128,12,0	0/0:3,0:3:9:0,9,99	1/1:0,4:4:12:121,12,0	0/0:5,0:5:15:0,15,153	1/1:0,6:6:18:184,18,0	0/0:4,0:4:12:0,12,130	./.:.:.:.:.	1/1:0,2:2:6:61,6,0	0/0:4,0:4:12:0,12,133	0/0:1,0:1:3:0,3,32	0/0:5,0:5:15:0,15,155	0/0:3,0:3:9:0,9,94	0/0:3,0:3:9:0,9,97	0/0:3,0:3:9:0,9,95	0/0:2,0:2:6:0,6,65	0/0:4,0:4:12:0,12,121	0/0:3,0:3:9:0,9,97	0/0:5,0:5:15:0,15,157	0/0:2,0:2:6:0,6,64	0/0:3,0:3:9:0,9,94	1/1:0,6:6:18:186,18,0	0/0:3,0:3:9:0,9,97	./.:.:.:.:.	0/0:1,0:1:3:0,3,32	0/0:3,0:3:9:0,9,95	0/0:5,0:5:15:0,15,156	0/0:7,0:7:21:0,21,216	./.:.:.:.:.	0/0:2,0:2:6:0,6,61	0/0:1,0:1:3:0,3,27	0/0:3,0:3:9:0,9,94	0/0:2,0:2:6:0,6,61	0/0:3,0:3:9:0,9,93	0/0:5,0:5:15:0,15,157	0/0:1,0:1:3:0,3,30	./.:.:.:.:.	0/0:2,0:2:3:0,3,45	0/0:6,0:6:12:0,12,153	0/0:4,0:4:12:0,12,127	0/0:4,0:4:9:0,9,106	0/0:2,0:2:3:0,3,45	0/0:24,0:24:72:0,72,833
chr0	157150643	.	G	T	6315.69	.	AC=75;AF=0.284;AN=264;BaseQRankSum=-6.807;DP=947;Dels=0.00;FS=8.372;HaplotypeScore=0.1144;InbreedingCoeff=0.6833;MLEAC=66;MLEAF=0.250;MQ=59.62;MQ0=0;MQRankSum=-1.481;QD=25.67;ReadPosRankSum=3.074	GT:AD:DP:GQ:PL	0/0:60,0:60:99:0,180,1970	0/0:25,0:25:72:0,72,792	0/0:24,0:24:69:0,69,740	0/0:43,0:43:99:0,126,1339	1/1:0,8:8:24:246,24,0	0/0:9,0:9:27:0,27,288	0/0:14,0:14:42:0,42,447	1/1:0,6:6:18:181,18,0	0/1:3,1:4:20:20,0,85	1/1:0,8:8:24:244,24,0	1/1:0,4:4:12:124,12,0	0/0:13,0:13:39:0,39,406	1/1:0,17:17:51:516,51,0	0/0:1,0:1:3:0,3,31	1/1:0,18:18:54:549,54,0	1/1:0,16:16:45:486,45,0	1/1:0,21:21:57:613,57,0	0/0:3,0:3:9:0,9,92	0/0:5,0:5:15:0,15,155	0/0:5,0:5:15:0,15,152	0/0:3,0:3:9:0,9,96	0/0:14,0:14:36:0,36,415	0/0:16,0:16:39:0,39,428	0/0:20,0:20:60:0,60,644	0/0:2,0:2:6:0,6,61	0/0:26,0:26:78:0,78,843	0/0:7,0:7:21:0,21,217	1/1:0,1:1:3:29,3,0	./.:.:.:.:.	1/1:0,17:17:51:508,51,0	1/1:0,7:7:21:222,21,0	./.:.:.:.:.	0/0:20,0:20:57:0,57,631	1/1:0,1:2:3:31,3,0	0/0:11,0:11:33:0,33,348	0/0:2,0:2:3:0,3,33	0/0:17,0:17:48:0,48,527	1/1:0,6:6:18:184,18,0	0/0:9,0:9:27:0,27,288	1/1:0,3:3:9:92,9,0	1/1:0,3:3:9:96,9,0	1/1:0,13:13:39:403,39,0	0/0:19,0:19:54:0,54,587	0/0:9,0:9:27:0,27,280	0/0:13,0:13:39:0,39,399	0/0:21,0:21:57:0,57,631	0/0:9,0:9:24:0,24,267	0/0:5,0:5:15:0,15,154	1/1:0,2:2:6:61,6,0	0/0:2,0:2:6:0,6,59	0/0:1,0:1:3:0,3,30	0/0:3,0:3:9:0,9,97	0/0:8,0:8:24:0,24,254	0/0:4,0:4:12:0,12,125	0/0:3,0:3:9:0,9,93	1/1:0,2:2:6:51,6,0	0/0:2,0:2:6:0,6,62	0/0:4,0:4:12:0,12,123	0/0:2,0:2:6:0,6,62	0/0:2,0:2:6:0,6,65	1/1:0,4:4:12:122,12,0	1/1:0,5:5:15:158,15,0	1/1:0,8:8:21:210,21,0	0/0:4,0:4:9:0,9,89	0/0:5,0:5:15:0,15,154	1/1:0,1:1:3:29,3,0	0/0:5,0:5:15:0,15,156	1/1:0,3:3:9:89,9,0	1/1:0,4:4:12:122,12,0	0/0:4,0:4:12:0,12,124	0/0:2,0:2:6:0,6,65	0/0:3,0:3:9:0,9,95	0/0:3,0:3:9:0,9,96	0/0:6,0:6:18:0,18,194	0/0:5,0:5:15:0,15,164	0/0:2,0:2:6:0,6,65	0/0:2,0:2:6:0,6,64	0/0:2,0:2:6:0,6,58	0/0:2,0:2:6:0,6,65	0/0:7,0:7:21:0,21,219	0/0:3,0:3:9:0,9,97	0/0:1,0:1:3:0,3,33	0/0:2,0:2:6:0,6,66	0/0:4,0:4:9:0,9,96	0/0:6,0:6:18:0,18,187	0/0:4,0:4:12:0,12,132	1/1:0,4:4:12:118,12,0	1/1:0,4:4:12:118,12,0	1/1:0,3:3:9:93,9,0	1/1:0,2:2:6:66,6,0	1/1:0,1:1:3:31,3,0	0/0:3,0:3:9:0,9,99	1/1:0,5:5:15:148,15,0	0/0:1,0:1:3:0,3,32	1/1:0,1:1:3:29,3,0	0/0:6,0:6:18:0,18,189	0/1:1,5:6:13:134,0,13	0/0:1,0:1:3:0,3,30	1/1:0,2:2:6:61,6,0	./.:.:.:.:.	0/0:9,0:9:27:0,27,291	./.:.:.:.:.	0/1:2,4:6:41:103,0,41	0/0:2,0:2:6:0,6,68	0/0:1,0:1:3:0,3,33	0/0:10,0:10:27:0,27,304	0/0:6,0:6:18:0,18,189	0/0:7,0:7:21:0,21,214	0/1:1,6:7:10:161,0,10	0/0:1,0:1:3:0,3,30	0/0:6,0:6:18:0,18,189	0/1:1,6:7:11:162,0,11	0/0:9,0:9:27:0,27,295	1/1:0,8:8:24:244,24,0	0/0:8,0:8:24:0,24,256	1/1:0,4:4:9:105,9,0	1/1:0,3:3:9:91,9,0	0/0:1,0:1:3:0,3,32	0/0:5,0:5:15:0,15,162	0/0:5,0:5:15:0,15,157	0/0:7,0:7:21:0,21,224	0/0:3,0:3:9:0,9,100	0/0:6,0:6:18:0,18,184	0/0:4,0:4:9:0,9,110	0/0:8,0:8:21:0,21,237	0/0:8,0:8:24:0,24,253	0/0:2,0:2:6:0,6,63	0/0:2,0:2:6:0,6,67	0/0:1,0:1:3:0,3,30	0/0:3,0:3:6:0,6,77	0/0:2,0:2:3:0,3,45	0/0:6,0:6:9:0,9,134	./.:.:.:.:.	0/0:1,0:1:3:0,3,32	0/0:2,0:2:3:0,3,45	0/0:11,0:11:21:0,21,254	0/0:25,0:25:75:0,75,859
chr0	157158927	.	A	G	20587.2	.	AC=223;AF=0.871;AN=256;BaseQRankSum=6.904;DP=841;Dels=0.00;FS=0.000;HaplotypeScore=0.1092;InbreedingCoeff=0.5945;MLEAC=227;MLEAF=0.887;MQ=52.98;MQ0=0;MQRankSum=-1.450;QD=27.86;ReadPosRankSum=-0.686	GT:AD:DP:GQ:PL	1/1:0,58:58:99:1785,174,0	1/1:0,19:19:51:528,51,0	0/0:11,0:11:30:0,30,311	1/1:0,37:37:90:943,90,0	1/1:0,12:12:36:377,36,0	1/1:0,14:14:39:391,39,0	1/1:0,13:13:36:380,36,0	./.:.:.:.:.	0/0:2,0:2:6:0,6,61	1/1:0,14:14:39:391,39,0	1/1:0,1:1:3:32,3,0	1/1:0,15:15:45:467,45,0	1/1:0,15:15:36:414,36,0	./.:.:.:.:.	1/1:0,18:18:48:538,48,0	1/1:0,20:20:57:597,57,0	1/1:0,16:16:48:495,48,0	./.:.:.:.:.	0/0:6,0:6:15:0,15,162	1/1:0,5:5:15:154,15,0	1/1:0,3:3:9:97,9,0	1/1:0,16:16:42:457,42,0	1/1:0,5:5:12:126,12,0	1/1:0,10:10:30:315,30,0	1/1:0,4:4:12:133,12,0	1/1:0,15:15:45:466,45,0	1/1:0,18:18:42:457,42,0	1/1:0,4:4:6:67,6,0	1/1:0,3:3:9:95,9,0	1/1:0,7:7:21:222,21,0	1/1:0,5:5:15:151,15,0	1/1:0,2:2:6:56,6,0	1/1:0,15:15:36:367,36,0	./.:.:.:.:.	0/1:5,8:13:99:175,0,115	1/1:0,2:2:6:59,6,0	1/1:0,14:14:39:418,39,0	1/1:0,5:5:12:126,12,0	1/1:0,15:15:45:480,45,0	1/1:0,2:2:6:61,6,0	1/1:0,3:3:9:99,9,0	1/1:0,10:10:27:277,27,0	1/1:0,10:10:24:249,24,0	1/1:0,6:6:18:192,18,0	1/1:0,11:11:33:338,33,0	0/0:14,0:14:39:0,39,391	0/0:8,0:8:18:0,18,192	1/1:0,1:1:3:34,3,0	1/1:0,1:1:3:35,3,0	1/1:0,3:3:9:93,9,0	0/0:3,0:3:9:0,9,89	0/0:3,0:3:9:0,9,89	1/1:0,5:5:12:132,12,0	1/1:0,1:1:3:31,3,0	1/1:0,9:9:24:252,24,0	1/1:0,1:1:3:33,3,0	1/1:0,3:3:9:97,9,0	1/1:0,4:4:12:122,12,0	0/0:3,0:3:9:0,9,88	1/1:0,6:6:12:120,12,0	1/1:0,2:2:6:56,6,0	1/1:0,3:3:9:92,9,0	1/1:0,5:5:15:148,15,0	1/1:0,8:8:21:222,21,0	1/1:0,9:9:24:251,24,0	1/1:0,4:4:9:95,9,0	./.:.:.:.:.	1/1:0,5:5:6:67,6,0	1/1:0,2:2:6:61,6,0	1/1:0,2:2:6:63,6,0	0/0:6,0:6:18:0,18,181	1/1:0,3:3:9:93,9,0	1/1:0,2:2:3:32,3,0	1/1:0,5:5:15:159,15,0	1/1:0,2:2:6:63,6,0	1/1:0,3:3:9:97,9,0	1/1:0,1:1:3:32,3,0	1/1:0,4:4:9:100,9,0	1/1:0,2:2:6:59,6,0	0/0:2,0:2:6:0,6,60	0/0:4,0:4:12:0,12,123	0/0:1,0:1:3:0,3,31	0/0:5,0:5:15:0,15,135	1/1:0,2:2:6:64,6,0	1/1:0,5:5:15:161,15,0	1/1:0,4:4:12:132,12,0	1/1:0,3:3:9:96,9,0	1/1:0,3:3:9:97,9,0	./.:.:.:.:.	1/1:0,3:3:9:97,9,0	1/1:0,2:2:6:62,6,0	1/1:0,3:3:6:62,6,0	1/1:0,4:4:9:110,9,0	1/1:0,2:2:6:63,6,0	1/1:0,2:2:6:63,6,0	1/1:0,1:1:3:32,3,0	1/1:0,7:7:21:200,21,0	1/1:0,1:1:3:32,3,0	1/1:0,1:1:3:32,3,0	1/1:0,4:4:9:97,9,0	1/1:0,9:9:27:283,27,0	1/1:0,2:2:3:34,3,0	1/1:0,1:1:3:28,3,0	1/1:0,5:5:12:119,12,0	1/1:0,5:5:15:149,15,0	1/1:0,1:1:3:31,3,0	1/1:0,5:5:15:158,15,0	0/0:4,0:4:12:0,12,118	1/1:0,4:4:12:129,12,0	1/1:0,1:1:3:31,3,0	1/1:0,5:5:9:97,9,0	1/1:0,4:4:12:132,12,0	1/1:0,5:5:15:153,15,0	1/1:0,7:7:21:209,21,0	1/1:0,7:7:21:216,21,0	1/1:0,9:9:21:227,21,0	1/1:0,3:3:9:94,9,0	1/1:0,4:4:9:96,9,0	1/1:0,1:1:3:32,3,0	1/1:0,4:4:9:95,9,0	1/1:0,6:6:18:189,18,0	1/1:0,5:5:15:155,15,0	1/1:0,9:9:27:284,27,0	./.:.:.:.:.	1/1:0,5:5:12:125,12,0	1/1:0,5:5:9:98,9,0	1/1:0,7:7:21:212,21,0	1/1:0,5:5:9:98,9,0	1/1:0,2:2:6:52,6,0	1/1:0,6:6:15:170,15,0	./.:.:.:.:.	0/0:4,0:4:6:0,6,89	./.:.:.:.:.	1/1:0,1:1:3:28,3,0	1/1:0,4:4:6:89,6,0	1/1:0,4:4:12:123,12,0	0/0:26,0:26:78:0,78,873
chr0	157165953	.	T	C	11839	.	AC=100;AF=0.379;AN=264;BaseQRankSum=6.742;DP=959;Dels=0.00;FS=8.130;HaplotypeScore=0.0837;InbreedingCoeff=0.7657;MLEAC=100;MLEAF=0.379;MQ=59.59;MQ0=2;MQRankSum=0.184;QD=28.32;ReadPosRankSum=-0.751	GT:AD:DP:GQ:PL	0/0:55,0:55:99:0,165,1697	1/1:1,17:18:51:549,51,0	1/1:0,26:26:78:831,78,0	0/0:43,0:43:99:0,129,1299	0/0:9,0:9:27:0,27,270	1/1:0,14:14:42:445,42,0	0/0:20,0:20:60:0,60,598	0/0:4,0:4:12:0,12,128	0/0:2,0:2:6:0,6,65	0/0:15,0:15:45:0,45,448	0/0:3,0:3:9:0,9,86	0/0:9,0:9:27:0,27,272	0/0:16,0:16:48:0,48,484	0/0:3,0:3:9:0,9,92	0/0:16,0:16:48:0,48,489	0/0:20,0:20:57:0,57,582	1/1:0,25:25:75:798,75,0	0/0:5,0:5:15:0,15,158	0/0:8,0:8:24:0,24,238	1/1:0,14:14:42:442,42,0	0/0:6,0:6:18:0,18,191	1/1:0,26:26:72:800,72,0	1/1:0,24:24:72:757,72,0	0/1:8,8:16:99:200,0,197	0/0:2,0:2:6:0,6,61	0/0:12,0:12:36:0,36,365	1/1:0,12:12:36:377,36,0	0/0:3,0:3:9:0,9,94	0/0:2,0:2:6:0,6,64	0/0:28,0:28:84:0,84,862	0/0:7,0:7:21:0,21,220	0/0:6,0:6:18:0,18,195	1/1:0,18:18:54:572,54,0	1/1:0,3:3:9:96,9,0	1/1:0,13:13:39:398,39,0	1/1:0,4:4:12:124,12,0	1/1:0,19:19:57:594,57,0	1/1:0,16:16:48:502,48,0	0/0:10,0:10:30:0,30,311	./.:.:.:.:.	0/0:4,0:4:12:0,12,127	0/0:16,0:16:48:0,48,492	1/1:0,13:13:36:394,36,0	1/1:0,18:18:54:563,54,0	0/0:11,0:11:33:0,33,340	1/1:0,17:17:48:527,48,0	1/1:0,9:9:27:284,27,0	1/1:0,4:4:12:126,12,0	0/0:3,0:3:9:0,9,93	0/0:4,0:4:12:0,12,122	./.:.:.:.:.	0/0:1,0:1:3:0,3,30	0/0:2,0:2:6:0,6,63	0/0:2,0:2:6:0,6,59	1/1:0,4:4:12:126,12,0	1/1:0,4:4:12:126,12,0	0/0:1,0:1:3:0,3,32	0/0:1,0:1:3:0,3,32	./.:.:.:.:.	1/1:0,3:3:9:97,9,0	0/0:2,0:2:6:0,6,63	0/0:1,0:1:3:0,3,32	1/1:0,6:6:18:195,18,0	0/0:6,0:6:18:0,18,182	1/1:0,7:7:21:222,21,0	0/0:6,0:6:18:0,18,178	0/0:3,0:3:9:0,9,94	1/1:0,4:4:12:122,12,0	0/0:4,0:4:12:0,12,118	0/0:1,0:1:3:0,3,32	0/0:3,0:3:9:0,9,93	1/1:0,3:3:9:89,9,0	1/1:0,4:4:12:126,12,0	1/1:0,1:1:3:30,3,0	0/0:1,0:1:3:0,3,32	0/0:3,0:3:9:0,9,94	1/1:0,2:2:6:64,6,0	1/1:0,2:2:6:66,6,0	0/0:1,0:1:3:0,3,32	0/0:8,0:8:24:0,24,243	1/1:0,1:1:3:32,3,0	1/1:0,3:3:9:95,9,0	0/0:4,0:4:12:0,12,133	1/1:0,4:4:12:128,12,0	1/1:0,2:2:6:63,6,0	0/0:3,0:3:9:0,9,93	0/0:3,0:3:9:0,9,93	0/0:4,0:4:12:0,12,126	0/0:2,0:2:6:0,6,59	0/0:2,0:2:6:0,6,53	0/0:2,0:2:6:0,6,63	1/1:0,8:8:15:185,15,0	0/0:4,0:4:9:0,9,92	0/0:4,0:4:12:0,12,125	0/0:3,0:3:9:0,9,89	0/0:5,0:5:15:0,15,157	0/0:5,0:5:15:0,15,160	1/1:0,2:2:6:66,6,0	0/0:3,0:3:9:0,9,95	0/0:5,0:5:15:0,15,153	0/1:8,1:9:5:5,0,216	1/1:0,1:1:3:31,3,0	0/0:5,0:5:15:0,15,147	1/1:0,3:3:9:90,9,0	1/1:0,1:1:3:32,3,0	1/1:0,5:5:15:160,15,0	1/1:0,8:8:24:265,24,0	1/1:0,2:2:6:64,6,0	0/0:5,0:5:15:0,15,162	0/0:7,0:7:21:0,21,202	0/0:5,0:5:15:0,15,148	0/0:5,0:5:15:0,15,162	0/0:4,0:4:12:0,12,122	0/0:5,0:5:15:0,15,150	0/0:7,0:7:21:0,21,223	0/0:4,0:4:12:0,12,122	0/0:2,0:2:6:0,6,61	0/0:2,0:2:6:0,6,61	1/1:0,5:5:15:162,15,0	1/1:0,1:1:3:32,3,0	0/0:2,0:2:6:0,6,61	0/0:8,0:8:24:0,24,241	1/1:0,3:3:9:92,9,0	1/1:0,3:3:9:95,9,0	1/1:0,2:2:6:63,6,0	1/1:0,4:4:12:126,12,0	0/0:1,0:1:3:0,3,30	0/0:3,0:3:9:0,9,91	1/1:0,2:2:6:65,6,0	0/0:2,0:2:3:0,3,45	0/0:2,0:2:3:0,3,45	0/0:8,0:8:15:0,15,197	./.:.:.:.:.	0/0:4,0:4:6:0,6,89	0/0:4,0:4:6:0,6,89	./.:.:.:.:.	0/0:19,0:19:57:0,57,628
chr0	157166459	.	C	T	3452.99	.	AC=16;AF=0.061;AN=262;BaseQRankSum=1.306;DP=1212;Dels=0.00;FS=0.772;HaplotypeScore=0.2724;InbreedingCoeff=0.5909;MLEAC=16;MLEAF=0.061;MQ=59.85;MQ0=0;MQRankSum=-0.742;QD=28.54;ReadPosRankSum=-0.742	GT:AD:DP:GQ:PL	0/0:46,0:46:99:0,138,1470	1/1:0,25:25:75:789,75,0	1/1:0,21:21:60:654,60,0	0/0:55,0:55:99:0,153,1639	0/0:21,0:21:63:0,63,668	1/1:0,19:19:57:607,57,0	0/0:16,0:16:48:0,48,508	0/0:7,0:7:21:0,21,222	0/0:5,0:5:15:0,15,152	0/0:23,0:23:66:0,66,694	0/0:5,0:5:15:0,15,157	0/0:15,0:15:45:0,45,465	0/0:22,0:22:60:0,60,657	0/0:1,0:1:3:0,3,33	0/0:16,0:16:42:0,42,464	0/0:22,0:22:66:0,66,684	0/0:23,0:23:60:0,60,677	0/0:4,0:4:12:0,12,124	0/0:14,0:14:33:0,33,387	0/0:15,0:15:39:0,39,439	0/0:7,0:7:21:0,21,214	0/0:28,0:28:84:0,84,878	0/0:22,0:22:66:0,66,697	0/0:29,0:29:84:0,84,901	0/0:1,0:1:3:0,3,32	0/0:19,0:19:57:0,57,591	0/0:16,0:16:42:0,42,471	0/0:8,0:8:24:0,24,251	0/0:3,0:3:9:0,9,99	0/0:18,0:18:48:0,48,527	0/0:7,0:7:18:0,18,184	0/0:5,0:5:15:0,15,163	0/0:25,0:25:72:0,72,763	0/0:3,0:3:9:0,9,94	0/0:22,0:22:60:0,60,672	0/0:4,0:4:12:0,12,124	0/0:28,0:28:78:0,78,840	0/0:22,0:22:66:0,66,702	0/0:16,0:16:42:0,42,469	0/0:3,0:3:9:0,9,91	0/0:7,0:7:21:0,21,223	0/0:17,0:17:51:0,51,546	0/0:25,0:25:69:0,69,742	0/0:18,0:18:51:0,51,548	0/0:20,0:20:60:0,60,627	1/1:1,23:24:39:685,39,0	1/1:0,16:16:42:474,42,0	0/0:5,0:5:15:0,15,146	0/0:5,0:5:12:0,12,140	0/0:1,0:1:3:0,3,32	0/0:1,0:1:3:0,3,31	0/0:4,0:4:12:0,12,126	0/0:4,0:4:12:0,12,132	0/0:7,0:7:21:0,21,222	0/0:1,0:1:3:0,3,30	0/0:3,0:3:9:0,9,93	0/0:7,0:7:21:0,21,227	0/0:7,0:7:21:0,21,217	0/0:1,0:1:3:0,3,32	0/0:5,0:5:15:0,15,153	0/0:2,0:2:6:0,6,64	0/0:1,0:1:3:0,3,29	0/0:14,0:14:33:0,33,386	0/0:6,0:6:18:0,18,172	./.:.:.:.:.	0/0:2,0:2:6:0,6,59	0/0:3,0:3:9:0,9,89	0/0:11,0:11:30:0,30,329	0/0:10,0:10:18:0,18,237	0/0:1,0:1:3:0,3,31	0/0:3,0:3:9:0,9,101	1/1:0,5:5:15:152,15,0	0/0:1,0:1:3:0,3,33	0/0:4,0:4:12:0,12,122	0/0:5,0:5:15:0,15,156	0/0:1,0:1:3:0,3,31	0/0:6,0:6:18:0,18,188	0/0:1,0:1:3:0,3,32	0/0:1,0:1:3:0,3,30	0/0:3,0:3:9:0,9,97	0/0:3,0:3:9:0,9,97	./.:.:.:.:.	0/0:3,0:3:9:0,9,95	0/0:3,0:3:9:0,9,95	1/1:0,5:5:15:162,15,0	0/0:4,0:4:12:0,12,123	0/0:4,0:4:12:0,12,126	0/0:6,0:6:18:0,18,189	0/0:3,0:3:9:0,9,92	0/0:4,0:4:12:0,12,128	0/0:4,0:4:12:0,12,123	0/0:3,0:3:9:0,9,92	0/0:2,0:2:6:0,6,63	0/0:3,0:3:9:0,9,92	0/0:4,0:4:12:0,12,127	0/0:2,0:2:6:0,6,61	0/0:9,0:9:27:0,27,261	0/0:5,0:5:15:0,15,163	0/0:3,0:3:9:0,9,92	0/0:5,0:5:15:0,15,158	0/0:9,0:9:27:0,27,287	./.:.:.:.:.	./.:.:.:.:.	0/0:2,0:2:6:0,6,64	0/0:5,0:5:15:0,15,161	0/0:8,0:8:21:0,21,237	1/1:0,6:6:18:189,18,0	0/0:8,0:8:24:0,24,253	0/0:4,0:4:12:0,12,126	0/0:11,0:11:33:0,33,337	0/0:7,0:7:21:0,21,218	0/0:4,0:4:12:0,12,130	0/0:9,0:9:27:0,27,290	0/0:9,0:9:27:0,27,281	0/0:10,0:10:30:0,30,319	0/0:6,0:6:18:0,18,182	0/0:1,0:1:3:0,3,30	0/0:6,0:6:18:0,18,191	0/0:5,0:5:15:0,15,160	./.:.:.:.:.	0/0:9,0:9:27:0,27,279	0/0:3,0:3:9:0,9,98	0/0:6,0:6:18:0,18,178	0/0:7,0:7:18:0,18,201	0/0:3,0:3:9:0,9,95	0/0:6,0:6:18:0,18,190	0/0:12,0:12:36:0,36,377	0/0:9,0:9:24:0,24,263	0/0:3,0:3:9:0,9,97	0/0:6,0:6:12:0,12,152	0/0:10,0:10:18:0,18,238	0/0:7,0:7:15:0,15,182	0/0:2,0:2:3:0,3,45	0/0:4,0:4:9:0,9,107	./.:.:.:.:.	0/0:6,0:6:9:0,9,134	0/0:15,0:15:45:0,45,502
chr0	157166561	.	C	G	2430.64	.	AC=18;AF=0.068;AN=264;BaseQRankSum=3.668;DP=954;Dels=0.00;FS=1.327;HaplotypeScore=0.0825;InbreedingCoeff=0.4504;MLEAC=16;MLEAF=0.061;MQ=59.75;MQ0=0;MQRankSum=-0.318;QD=25.59;ReadPosRankSum=-0.636	GT:AD:DP:GQ:PL	0/0:51,0:51:99:0,153,1608	0/0:11,0:11:30:0,30,333	0/0:27,0:27:72:0,72,766	1/1:0,46:46:99:1411,132,0	0/0:15,0:15:45:0,45,463	0/0:28,0:28:84:0,84,842	0/0:13,0:13:39:0,39,393	0/0:3,0:3:9:0,9,90	1/1:0,1:1:3:34,3,0	1/1:0,17:17:48:512,48,0	1/1:0,3:3:9:86,9,0	0/0:9,0:9:27:0,27,284	0/0:21,0:21:63:0,63,635	0/0:3,0:3:9:0,9,97	0/0:21,0:21:63:0,63,650	0/0:20,0:20:60:0,60,605	0/0:20,0:20:57:0,57,608	0/0:1,0:1:3:0,3,26	0/0:11,0:11:27:0,27,301	0/0:9,0:9:24:0,24,256	0/0:2,0:2:6:0,6,61	0/0:22,0:22:66:0,66,656	0/0:16,0:16:48:0,48,478	0/0:12,0:12:36:0,36,364	0/0:3,0:3:9:0,9,84	0/0:12,0:12:33:0,33,354	0/0:7,0:7:21:0,21,223	0/0:3,0:3:9:0,9,95	0/0:3,0:3:9:0,9,86	0/0:15,0:15:45:0,45,457	0/0:6,0:6:18:0,18,182	0/0:7,0:7:21:0,21,217	0/0:22,0:22:63:0,63,654	0/0:3,0:3:9:0,9,96	0/0:13,0:13:39:0,39,411	0/0:4,0:4:9:0,9,92	0/0:17,0:17:45:0,45,488	0/0:10,0:10:30:0,30,303	0/0:12,0:12:33:0,33,337	0/0:3,0:3:9:0,9,95	0/0:5,0:5:15:0,15,146	0/0:12,0:12:36:0,36,365	0/0:18,0:18:54:0,54,541	0/0:14,0:14:39:0,39,416	0/0:14,0:14:36:0,36,395	0/0:23,0:23:60:0,60,662	0/0:5,0:5:15:0,15,156	0/0:3,0:3:9:0,9,92	0/0:5,0:5:15:0,15,160	1/1:0,1:1:3:32,3,0	1/1:0,6:6:18:180,18,0	./.:.:.:.:.	1/1:0,5:5:15:153,15,0	0/0:3,0:3:9:0,9,97	0/0:2,0:2:6:0,6,61	0/0:4,0:4:12:0,12,128	0/0:3,0:3:9:0,9,80	0/0:9,0:9:27:0,27,275	./.:.:.:.:.	0/0:4,0:4:12:0,12,126	0/0:2,0:2:6:0,6,59	0/0:2,0:2:6:0,6,67	0/0:6,0:6:18:0,18,178	0/0:2,0:2:6:0,6,59	0/0:1,0:1:3:0,3,31	0/0:1,0:1:3:0,3,32	0/0:1,0:1:3:0,3,30	0/0:6,0:6:18:0,18,178	./.:.:.:.:.	./.:.:.:.:.	0/0:4,0:4:12:0,12,124	0/0:5,0:5:15:0,15,158	0/0:2,0:2:6:0,6,65	0/0:1,0:1:3:0,3,29	0/0:5,0:5:15:0,15,153	0/0:2,0:2:6:0,6,63	0/0:3,0:3:6:0,6,74	0/0:3,0:3:9:0,9,91	0/0:1,0:1:3:0,3,31	0/0:4,0:4:12:0,12,130	0/0:3,0:3:9:0,9,93	0/0:1,0:1:3:0,3,31	0/0:6,0:6:18:0,18,187	0/0:7,0:7:21:0,21,206	0/0:2,0:2:6:0,6,57	0/0:5,0:5:15:0,15,154	0/0:2,0:2:6:0,6,61	0/0:6,0:6:18:0,18,182	0/0:3,0:3:9:0,9,87	0/0:5,0:5:15:0,15,153	0/0:3,0:3:9:0,9,95	0/0:3,0:3:9:0,9,91	0/0:2,0:2:6:0,6,59	0/0:1,0:1:3:0,3,30	0/0:1,0:1:3:0,3,32	0/0:3,0:3:9:0,9,91	0/0:7,0:7:18:0,18,171	0/0:2,0:2:6:0,6,64	0/0:2,0:2:6:0,6,61	0/0:3,0:3:9:0,9,95	0/0:12,0:12:36:0,36,358	./.:.:.:.:.	0/0:4,0:4:12:0,12,124	0/0:3,0:3:9:0,9,90	0/0:2,0:2:6:0,6,59	0/0:2,0:2:6:0,6,63	0/0:3,0:3:9:0,9,95	0/0:3,0:3:9:0,9,89	0/1:3,1:4:20:20,0,77	0/0:9,0:9:27:0,27,270	0/0:4,0:4:12:0,12,126	0/1:3,1:4:20:20,0,77	1/1:0,8:8:21:229,21,0	0/0:3,0:3:9:0,9,95	0/0:5,0:5:15:0,15,157	0/0:2,0:2:6:0,6,65	0/0:2,0:2:6:0,6,61	0/0:3,0:3:9:0,9,93	0/0:3,0:3:9:0,9,88	0/0:3,0:3:9:0,9,92	0/0:5,0:5:15:0,15,156	0/0:5,0:5:15:0,15,161	0/0:3,0:3:9:0,9,96	0/0:6,0:6:15:0,15,165	0/0:7,0:7:21:0,21,211	0/0:4,0:4:12:0,12,123	0/0:4,0:4:12:0,12,118	0/0:4,0:4:12:0,12,131	0/0:6,0:6:18:0,18,178	0/0:6,0:6:12:0,12,152	0/0:9,0:9:18:0,18,225	0/0:4,0:4:12:0,12,125	0/0:4,0:4:9:0,9,107	0/0:4,0:4:9:0,9,108	0/0:4,0:4:9:0,9,106	0/0:4,0:4:6:0,6,89	0/0:19,0:19:57:0,57,627
chr0	157169074	.	G	A	3730.35	.	AC=28;AF=0.109;AN=258;BaseQRankSum=-3.444;DP=935;Dels=0.00;FS=0.338;HaplotypeScore=0.0801;InbreedingCoeff=0.5526;MLEAC=28;MLEAF=0.109;MQ=59.73;MQ0=0;MQRankSum=0.499;QD=26.09;ReadPosRankSum=0.948	GT:AD:DP:GQ:PL	0/0:47,0:47:99:0,141,1527	0/0:19,0:19:57:0,57,611	0/0:13,0:13:39:0,39,416	0/0:42,0:42:99:0,123,1312	0/0:16,0:16:48:0,48,505	0/0:10,0:10:30:0,30,305	0/0:16,0:16:48:0,48,498	0/0:1,0:1:3:0,3,36	0/0:4,0:4:12:0,12,126	0/0:12,0:12:36:0,36,377	0/0:3,0:3:9:0,9,94	0/0:23,0:23:66:0,66,711	0/0:15,0:15:45:0,45,463	0/0:1,0:1:3:0,3,32	0/0:19,0:19:54:0,54,586	0/0:11,0:11:33:0,33,347	1/1:0,14:14:39:406,39,0	0/1:5,1:6:14:14,0,138	0/0:17,0:17:48:0,48,515	0/0:8,0:8:21:0,21,231	0/0:2,0:2:6:0,6,65	0/0:13,0:13:36:0,36,388	0/0:7,0:7:21:0,21,225	0/0:15,0:15:45:0,45,475	0/0:3,0:3:9:0,9,88	0/0:17,0:17:48:0,48,523	1/1:0,17:17:51:531,51,0	0/0:4,0:4:12:0,12,133	0/0:5,0:5:15:0,15,164	0/0:17,0:17:51:0,51,539	0/0:2,0:2:6:0,6,65	0/0:7,0:7:21:0,21,233	1/1:0,12:12:36:362,36,0	./.:.:.:.:.	0/0:15,0:15:45:0,45,462	0/1:2,1:3:25:25,0,27	1/1:0,24:24:66:696,66,0	1/1:0,16:16:45:478,45,0	0/0:15,0:15:45:0,45,473	0/0:2,0:2:6:0,6,62	0/0:5,0:5:15:0,15,167	0/0:18,0:18:54:0,54,579	1/1:0,19:19:57:578,57,0	0/0:21,0:21:60:0,60,646	0/0:13,0:13:36:0,36,394	0/0:30,0:30:84:0,84,903	0/0:6,0:6:18:0,18,191	0/0:8,0:8:24:0,24,263	0/0:1,0:1:3:0,3,33	0/0:2,0:2:6:0,6,64	./.:.:.:.:.	0/0:5,0:5:15:0,15,160	0/0:3,0:3:9:0,9,93	0/0:2,0:2:3:0,3,31	0/0:1,0:1:3:0,3,30	1/1:0,5:5:15:153,15,0	0/0:4,0:4:12:0,12,123	0/0:4,0:4:12:0,12,124	1/1:0,5:5:15:158,15,0	0/0:7,0:7:21:0,21,219	0/0:1,0:1:3:0,3,31	0/0:1,0:1:3:0,3,32	1/1:0,2:2:6:64,6,0	0/0:2,0:2:6:0,6,64	1/1:0,9:9:24:264,24,0	0/0:2,0:2:6:0,6,63	0/0:2,0:2:6:0,6,63	1/1:0,6:6:18:187,18,0	0/0:1,0:1:3:0,3,32	0/0:3,0:3:9:0,9,95	0/0:2,0:2:6:0,6,65	0/0:2,0:2:6:0,6,60	0/0:5,0:5:15:0,15,161	0/0:2,0:2:6:0,6,63	0/0:4,0:4:12:0,12,126	./.:.:.:.:.	0/0:4,0:4:12:0,12,131	0/0:4,0:4:12:0,12,129	0/0:1,0:1:3:0,3,32	0/0:4,0:4:12:0,12,126	0/0:3,0:3:9:0,9,92	0/0:1,0:1:3:0,3,32	0/0:3,0:3:6:0,6,63	0/0:3,0:3:9:0,9,100	0/0:5,0:5:15:0,15,156	0/0:2,0:2:6:0,6,61	0/0:2,0:2:6:0,6,65	0/0:11,0:11:33:0,33,364	0/0:3,0:3:9:0,9,96	0/0:2,0:2:3:0,3,22	0/0:5,0:5:15:0,15,157	./.:.:.:.:.	0/0:4,0:4:12:0,12,130	./.:.:.:.:.	0/0:1,0:1:3:0,3,31	0/0:2,0:2:6:0,6,62	0/0:2,0:2:6:0,6,58	1/1:0,3:3:9:99,9,0	0/0:2,0:2:6:0,6,62	0/0:3,0:3:9:0,9,97	0/0:5,0:5:15:0,15,154	1/1:0,2:2:6:63,6,0	0/0:2,0:2:6:0,6,65	0/0:4,0:4:9:0,9,110	0/0:4,0:4:12:0,12,128	0/0:1,0:1:3:0,3,31	0/0:4,0:4:12:0,12,132	0/0:8,0:8:21:0,21,232	./.:.:.:.:.	0/0:1,0:1:3:0,3,34	0/0:6,0:6:18:0,18,188	./.:.:.:.:.	0/0:9,0:9:27:0,27,290	0/0:6,0:6:15:0,15,173	0/0:8,0:8:21:0,21,231	0/0:6,0:6:15:0,15,176	0/0:5,0:5:15:0,15,155	./.:.:.:.:.	0/0:4,0:4:12:0,12,131	0/0:5,0:5:15:0,15,154	0/0:5,0:5:15:0,15,161	0/0:2,0:2:6:0,6,65	0/0:5,0:5:15:0,15,162	0/0:7,0:7:21:0,21,212	0/0:2,0:2:6:0,6,65	0/0:9,0:9:27:0,27,281	0/0:2,0:2:6:0,6,63	0/0:2,0:2:6:0,6,63	0/0:2,0:2:6:0,6,62	0/0:2,0:2:3:0,3,45	0/0:6,0:6:12:0,12,153	0/0:2,0:2:3:0,3,45	0/0:2,0:2:3:0,3,45	0/0:4,0:4:12:0,12,132	0/0:5,0:5:9:0,9,121	0/0:9,0:9:18:0,18,228	0/0:23,0:23:69:0,69,783
chr0	157172962	.	T	A	1053.86	.	AC=23;AF=0.093;AN=248;BaseQRankSum=-0.491;DP=593;Dels=0.00;FS=0.587;HaplotypeScore=0.0210;InbreedingCoeff=0.3658;MLEAC=20;MLEAF=0.081;MQ=57.98;MQ0=3;MQRankSum=0.281;QD=21.51;ReadPosRankSum=-1.457	GT:AD:DP:GQ:PL	0/0:17,0:17:42:0,42,474	0/0:18,0:18:51:0,51,527	0/0:15,0:15:33:0,33,396	0/0:26,0:26:78:0,78,826	0/0:10,0:10:24:0,24,284	0/0:3,0:3:9:0,9,88	1/1:1,6:7:18:189,18,0	0/0:1,0:1:3:0,3,32	0/0:1,0:1:3:0,3,32	0/0:5,0:5:15:0,15,149	./.:.:.:.:.	0/0:8,0:8:24:0,24,245	1/1:0,7:7:21:212,21,0	1/1:0,1:1:3:30,3,0	0/0:21,0:21:63:0,63,642	0/0:4,0:4:12:0,12,128	0/0:10,0:10:30:0,30,304	0/1:1,1:2:24:24,0,26	./.:.:.:.:.	./.:.:.:.:.	./.:.:.:.:.	0/0:2,0:2:6:0,6,61	0/0:4,0:4:12:0,12,128	0/0:16,0:16:48:0,48,503	./.:.:.:.:.	0/0:14,0:14:42:0,42,433	0/0:13,0:13:39:0,39,415	0/0:3,0:3:9:0,9,96	0/0:1,0:1:3:0,3,33	0/0:5,0:5:15:0,15,154	0/0:1,0:1:3:0,3,28	0/0:1,0:1:3:0,3,35	0/0:4,0:4:12:0,12,130	0/0:3,0:3:9:0,9,95	0/0:13,0:13:39:0,39,402	0/0:2,0:2:6:0,6,59	0/0:12,0:12:33:0,33,367	0/0:1,0:1:3:0,3,31	0/0:6,0:6:18:0,18,186	./.:.:.:.:.	0/0:1,0:1:3:0,3,31	1/1:0,13:13:39:414,39,0	0/0:11,0:11:33:0,33,335	0/0:9,0:9:27:0,27,273	0/0:12,0:12:36:0,36,383	0/0:7,0:7:21:0,21,223	0/0:7,0:7:21:0,21,225	0/0:2,0:2:6:0,6,59	0/0:5,0:5:15:0,15,143	0/0:4,0:4:12:0,12,128	./.:.:.:.:.	0/0:1,0:1:3:0,3,32	0/0:2,0:2:6:0,6,63	1/1:0,2:2:6:63,6,0	0/0:4,0:4:12:0,12,125	0/0:1,0:1:3:0,3,33	0/0:3,0:3:9:0,9,95	0/0:3,0:3:9:0,9,97	0/0:2,0:2:6:0,6,63	0/0:3,0:3:9:0,9,92	0/0:3,0:3:9:0,9,92	0/0:2,0:2:6:0,6,65	0/0:5,0:5:15:0,15,157	1/1:0,1:1:3:29,3,0	0/0:3,0:3:9:0,9,96	0/0:7,0:7:21:0,21,226	0/0:1,0:1:3:0,3,31	0/0:3,0:3:9:0,9,88	0/0:3,0:3:9:0,9,92	0/1:2,1:3:21:21,0,54	./.:.:.:.:.	0/0:3,0:3:9:0,9,97	0/0:1,0:1:3:0,3,30	0/0:7,0:7:21:0,21,221	0/0:5,0:5:15:0,15,159	0/0:1,0:1:3:0,3,30	0/0:3,0:3:9:0,9,95	0/0:5,0:5:15:0,15,158	0/0:2,0:2:6:0,6,61	0/0:5,0:5:15:0,15,160	0/0:1,0:1:3:0,3,32	0/0:2,0:2:6:0,6,64	./.:.:.:.:.	0/0:1,0:1:3:0,3,31	0/0:1,0:1:3:0,3,32	./.:.:.:.:.	0/0:5,0:5:15:0,15,162	0/1:1,1:2:24:24,0,26	0/0:4,0:4:12:0,12,125	./.:.:.:.:.	0/0:2,0:2:6:0,6,59	0/0:2,0:2:6:0,6,61	0/0:2,0:2:6:0,6,62	0/0:3,0:3:9:0,9,95	1/1:0,2:2:6:65,6,0	./.:.:.:.:.	0/0:3,0:3:6:0,6,63	0/0:1,0:1:3:0,3,32	0/0:1,0:1:3:0,3,31	1/1:0,5:5:15:144,15,0	1/1:0,2:2:3:30,3,0	0/0:1,0:1:3:0,3,30	0/0:1,0:1:3:0,3,32	0/0:2,0:2:6:0,6,63	0/0:3,0:3:9:0,9,97	0/0:3,0:3:9:0,9,96	0/0:1,0:1:3:0,3,31	0/0:7,0:7:21:0,21,223	0/0:5,0:5:12:0,12,130	0/0:2,0:2:6:0,6,59	1/1:0,2:2:6:67,6,0	0/0:5,0:5:12:0,12,129	0/0:6,0:6:18:0,18,196	0/0:3,0:3:9:0,9,100	0/0:4,0:4:12:0,12,129	0/0:3,0:3:9:0,9,97	0/0:4,0:4:9:0,9,95	0/0:6,0:6:18:0,18,191	0/0:2,0:2:6:0,6,59	0/0:2,0:2:6:0,6,62	0/0:3,0:3:9:0,9,95	0/0:5,0:5:15:0,15,164	0/0:1,0:1:3:0,3,32	0/0:3,0:3:9:0,9,89	0/0:4,0:4:12:0,12,126	0/0:4,0:4:9:0,9,111	0/0:4,0:4:9:0,9,97	0/0:3,0:3:9:0,9,97	0/0:2,0:2:6:0,6,60	0/0:10,0:10:15:0,15,224	./.:.:.:.:.	0/0:2,0:2:3:0,3,45	0/0:2,0:2:6:0,6,63	0/0:12,0:13:24:0,24,300	0/0:4,0:4:6:0,6,89	0/0:2,0:2:3:0,3,45	0/0:16,0:16:42:0,42,475
chr0	157174965	.	G	A	2121.28	.	AC=21;AF=0.080;AN=264;BaseQRankSum=2.848;DP=1212;Dels=0.00;FS=3.806;HaplotypeScore=0.2474;InbreedingCoeff=0.5902;MLEAC=19;MLEAF=0.072;MQ=58.05;MQ0=0;MQRankSum=2.066;QD=25.56;ReadPosRankSum=1.157	GT:AD:DP:GQ:PL	0/0:54,0:54:99:0,156,1672	0/0:19,0:19:57:0,57,571	0/0:25,0:25:72:0,72,743	0/0:63,0:63:99:0,171,1799	0/0:14,0:14:42:0,42,436	0/0:24,0:24:69:0,69,721	0/0:23,0:23:66:0,66,667	0/0:2,0:2:6:0,6,57	0/1:4,1:5:18:18,0,109	0/0:27,0:27:81:0,81,827	0/0:7,0:7:18:0,18,181	0/0:23,0:23:57:0,57,607	0/0:11,0:11:33:0,33,339	0/0:2,0:2:6:0,6,53	0/0:18,0:18:54:0,54,556	0/0:37,0:37:99:0,102,1069	0/0:30,0:30:87:0,87,882	0/0:8,0:8:24:0,24,248	0/0:17,0:17:45:0,45,477	0/0:15,0:15:42:0,42,441	0/0:8,0:8:21:0,21,228	1/1:0,15:15:45:468,45,0	0/0:24,0:24:63:0,63,657	0/0:28,0:28:78:0,78,811	0/0:4,0:4:12:0,12,133	0/0:29,0:29:78:0,78,837	0/0:12,0:12:36:0,36,364	0/0:8,0:8:18:0,18,189	0/0:3,0:3:9:0,9,87	0/0:20,0:20:60:0,60,611	0/0:6,0:6:15:0,15,151	0/0:2,0:2:6:0,6,64	0/0:37,0:37:99:0,105,1085	0/0:4,0:4:12:0,12,124	1/1:0,19:19:54:566,54,0	0/0:6,0:6:15:0,15,155	0/0:18,0:18:51:0,51,539	0/0:15,0:15:39:0,39,424	0/0:19,0:19:57:0,57,576	0/0:3,0:3:9:0,9,96	0/0:4,0:5:12:0,12,120	0/0:15,0:15:39:0,39,417	0/0:9,0:9:27:0,27,268	0/0:17,0:17:48:0,48,496	0/0:21,0:21:60:0,60,628	0/0:20,0:20:57:0,57,576	0/0:15,0:15:33:0,33,391	0/0:9,0:9:27:0,27,284	0/0:1,0:1:3:0,3,32	0/0:3,0:3:9:0,9,88	0/0:5,0:5:12:0,12,139	0/0:7,0:7:18:0,18,197	0/0:4,0:4:12:0,12,119	0/0:5,0:5:15:0,15,153	0/0:3,0:3:9:0,9,88	0/0:9,0:9:24:0,24,242	0/0:3,0:3:9:0,9,89	0/0:11,0:11:24:0,24,275	0/0:2,0:2:6:0,6,61	0/0:3,0:3:9:0,9,85	0/0:1,0:1:3:0,3,33	./.:.:.:.:.	0/0:11,0:11:33:0,33,341	0/0:3,0:3:9:0,9,95	0/0:7,0:7:21:0,21,221	0/0:5,0:5:15:0,15,155	0/0:3,0:3:9:0,9,85	0/0:3,0:3:9:0,9,95	0/0:4,0:4:12:0,12,120	0/0:7,0:7:21:0,21,221	0/0:1,0:1:3:0,3,32	0/0:3,0:3:9:0,9,95	0/0:3,0:3:9:0,9,91	0/0:4,0:4:12:0,12,121	./.:.:.:.:.	0/0:4,0:4:12:0,12,122	0/0:1,0:1:3:0,3,32	1/1:0,3:3:9:95,9,0	0/0:4,0:4:9:0,9,104	0/0:2,0:2:6:0,6,55	./.:.:.:.:.	0/0:3,0:3:9:0,9,95	0/0:3,0:3:6:0,6,59	1/1:0,8:8:21:232,21,0	0/0:5,0:5:15:0,15,151	0/0:3,0:3:9:0,9,97	0/0:10,0:10:27:0,27,291	0/0:14,0:14:39:0,39,402	0/0:4,0:4:9:0,9,93	0/0:3,0:3:9:0,9,96	0/0:1,0:1:3:0,3,32	0/0:8,0:8:21:0,21,229	0/0:6,0:6:15:0,15,166	0/0:1,0:1:3:0,3,32	0/0:2,0:2:6:0,6,61	0/0:3,0:3:9:0,9,96	0/0:7,0:7:18:0,18,189	0/0:5,0:5:12:0,12,138	0/0:1,0:1:3:0,3,32	0/0:2,0:2:6:0,6,63	0/0:8,0:8:24:0,24,247	./.:.:.:.:.	0/0:6,0:6:18:0,18,188	0/0:1,0:1:3:0,3,31	0/0:1,0:1:3:0,3,32	0/0:8,0:8:21:0,21,213	0/0:4,0:4:12:0,12,131	1/1:0,10:10:30:310,30,0	0/0:5,0:6:15:0,15,158	0/0:10,0:10:21:0,21,254	0/0:9,0:9:27:0,27,268	0/0:5,0:6:15:0,15,161	0/0:7,0:7:21:0,21,214	0/0:5,0:5:15:0,15,155	0/0:2,0:2:6:0,6,57	0/0:6,0:6:18:0,18,178	0/0:8,0:8:21:0,21,226	0/0:10,0:10:30:0,30,310	1/1:0,4:4:12:122,12,0	1/1:0,6:6:18:191,18,0	0/0:6,0:6:18:0,18,192	0/0:5,0:5:15:0,15,153	1/1:0,4:4:12:129,12,0	1/1:0,6:6:18:191,18,0	1/1:0,3:3:9:93,9,0	0/0:7,0:7:18:0,18,203	0/0:6,0:6:18:0,18,182	0/0:3,0:3:9:0,9,96	0/0:2,0:2:6:0,6,61	0/0:4,0:4:6:0,6,89	0/0:2,0:2:3:0,3,45	0/0:4,0:4:6:0,6,89	./.:.:.:.:.	0/0:4,0:4:9:0,9,105	0/0:4,0:4:6:0,6,89	0/0:2,0:2:3:0,3,45	0/0:4,0:4:12:0,12,122
chr0	157175334	.	C	T	613.52	.	AC=19;AF=0.073;AN=262;BaseQRankSum=-1.506;DP=884;Dels=0.00;FS=1.594;HaplotypeScore=0.0606;InbreedingCoeff=0.4419;MLEAC=13;MLEAF=0.050;MQ=59.24;MQ0=0;MQRankSum=-0.388;QD=18.04;ReadPosRankSum=0.954	GT:AD:DP:GQ:PL	0/0:53,0:53:99:0,159,1692	0/0:15,0:15:42:0,42,466	0/0:10,0:10:30:0,30,309	0/0:45,0:45:99:0,132,1371	0/0:7,0:7:21:0,21,220	0/0:16,0:16:39:0,39,443	0/0:10,0:10:30:0,30,297	1/1:0,2:2:6:63,6,0	./.:.:.:.:.	0/0:15,0:15:45:0,45,463	0/0:1,0:1:3:0,3,33	0/0:14,0:14:39:0,39,414	0/0:13,0:13:36:0,36,390	./.:.:.:.:.	0/0:13,0:13:39:0,39,410	0/0:15,0:15:45:0,45,477	0/0:12,0:12:36:0,36,364	0/1:6,1:7:11:11,0,160	1/1:0,6:6:15:168,15,0	0/0:10,0:10:30:0,30,308	1/1:0,2:2:6:63,6,0	0/0:13,0:13:39:0,39,389	0/0:22,0:22:60:0,60,636	0/0:13,0:13:39:0,39,397	0/0:2,0:2:6:0,6,65	0/0:10,0:10:30:0,30,311	0/0:14,0:14:36:0,36,389	0/0:8,0:8:24:0,24,258	0/0:2,0:2:6:0,6,66	0/0:20,0:20:60:0,60,629	0/0:4,0:4:12:0,12,132	0/0:3,0:3:9:0,9,100	0/0:22,0:22:60:0,60,637	0/0:2,0:2:6:0,6,67	0/0:18,0:18:54:0,54,562	0/0:8,0:8:24:0,24,260	0/0:15,0:15:45:0,45,467	0/0:10,0:10:27:0,27,295	0/0:13,0:13:39:0,39,399	0/0:1,0:1:3:0,3,32	0/0:4,0:4:12:0,12,124	0/0:10,0:10:30:0,30,313	0/0:14,0:14:39:0,39,417	0/0:12,0:12:33:0,33,356	0/0:14,0:14:42:0,42,423	0/0:25,0:25:75:0,75,790	0/0:16,0:16:45:0,45,488	0/0:7,0:7:18:0,18,187	0/0:2,0:2:6:0,6,61	0/0:3,0:3:9:0,9,91	0/0:2,0:2:6:0,6,61	0/0:2,0:2:6:0,6,59	0/0:1,0:1:3:0,3,34	0/0:5,0:5:15:0,15,158	0/0:1,0:1:3:0,3,30	0/0:5,0:5:15:0,15,155	0/0:4,0:4:12:0,12,127	0/0:1,0:1:3:0,3,34	0/0:1,0:1:3:0,3,33	0/0:4,0:4:12:0,12,118	0/0:2,0:2:6:0,6,65	0/0:4,0:4:12:0,12,124	0/0:6,0:6:18:0,18,189	0/0:5,0:5:15:0,15,155	0/0:5,0:5:15:0,15,149	0/0:3,0:3:9:0,9,95	1/1:0,5:5:15:162,15,0	0/0:7,0:7:21:0,21,214	0/0:3,0:3:9:0,9,99	1/1:0,4:4:12:124,12,0	1/1:0,2:2:6:65,6,0	0/0:2,0:2:6:0,6,69	0/0:2,0:2:6:0,6,66	0/0:5,0:5:15:0,15,154	0/0:2,0:2:6:0,6,67	0/0:4,0:4:12:0,12,118	0/0:4,0:4:12:0,12,120	./.:.:.:.:.	0/0:1,0:1:3:0,3,32	1/1:0,1:1:3:31,3,0	0/0:1,0:1:3:0,3,30	0/0:1,0:1:3:0,3,30	0/0:3,0:3:9:0,9,90	0/0:2,0:2:6:0,6,69	0/0:4,0:4:12:0,12,125	0/0:4,0:4:12:0,12,126	0/0:4,0:4:12:0,12,124	0/0:11,0:11:33:0,33,347	0/0:7,0:7:21:0,21,220	1/1:0,2:2:6:63,6,0	./.:.:.:.:.	0/0:2,0:2:6:0,6,66	0/0:4,0:4:12:0,12,122	0/0:1,0:1:3:0,3,32	0/0:1,0:1:3:0,3,32	0/0:6,0:6:18:0,18,185	0/0:7,0:7:21:0,21,221	0/0:6,0:6:18:0,18,187	0/0:2,0:2:6:0,6,61	./.:.:.:.:.	0/0:6,0:6:18:0,18,186	0/0:5,0:5:12:0,12,138	0/0:2,0:2:6:0,6,65	0/0:2,0:2:6:0,6,65	0/0:3,0:3:9:0,9,98	0/0:5,0:5:15:0,15,162	0/0:1,0:1:3:0,3,30	0/0:2,0:2:6:0,6,65	0/0:2,0:2:6:0,6,66	0/0:6,0:6:18:0,18,183	0/0:6,0:6:18:0,18,180	0/0:2,0:2:6:0,6,67	0/0:8,0:8:24:0,24,250	0/0:5,0:5:15:0,15,154	0/0:1,1:2:3:0,3,31	0/0:8,0:8:24:0,24,257	0/0:2,0:2:6:0,6,61	1/1:0,3:3:9:90,9,0	0/0:3,0:3:9:0,9,91	0/0:1,0:1:3:0,3,31	0/0:2,0:2:6:0,6,65	0/0:1,0:1:3:0,3,31	0/0:7,0:7:21:0,21,215	0/0:1,0:1:3:0,3,32	0/0:3,0:3:9:0,9,89	0/0:7,0:7:18:0,18,201	0/0:3,0:3:9:0,9,97	0/0:7,0:7:15:0,15,169	0/0:2,0:2:6:0,6,63	0/0:4,0:4:9:0,9,107	0/0:4,0:4:6:0,6,89	./.:.:.:.:.	0/0:5,0:5:9:0,9,120	0/0:7,0:7:15:0,15,179	0/0:6,0:6:9:0,9,134	0/0:2,0:2:3:0,3,32	0/0:15,0:15:45:0,45,497
chr0	157176403	.	G	T	609.46	.	AC=26;AF=0.171;AN=152;BaseQRankSum=0.656;DP=168;Dels=0.00;FS=10.575;HaplotypeScore=0.0245;InbreedingCoeff=0.3847;MLEAC=22;MLEAF=0.145;MQ=59.69;MQ0=0;MQRankSum=-1.431;QD=22.57;ReadPosRankSum=0.000	GT:AD:DP:GQ:PL	0/0:4,0:4:12:0,12,122	0/0:7,0:7:21:0,21,217	0/0:3,0:3:9:0,9,95	1/1:0,3:3:9:95,9,0	0/0:3,0:3:9:0,9,91	0/0:2,0:2:6:0,6,65	./.:.:.:.:.	0/0:1,0:1:3:0,3,31	./.:.:.:.:.	1/1:0,1:1:3:34,3,0	./.:.:.:.:.	1/1:0,3:3:9:90,9,0	1/1:0,2:2:6:66,6,0	./.:.:.:.:.	0/0:2,0:2:6:0,6,63	./.:.:.:.:.	0/0:3,0:3:9:0,9,94	./.:.:.:.:.	./.:.:.:.:.	./.:.:.:.:.	./.:.:.:.:.	0/0:1,0:1:3:0,3,32	0/0:3,0:3:6:0,6,73	0/0:2,0:2:6:0,6,61	./.:.:.:.:.	1/1:0,5:5:12:140,12,0	0/0:4,0:4:12:0,12,125	./.:.:.:.:.	./.:.:.:.:.	0/0:1,0:1:3:0,3,30	./.:.:.:.:.	./.:.:.:.:.	./.:.:.:.:.	./.:.:.:.:.	0/0:1,0:1:3:0,3,33	./.:.:.:.:.	0/0:3,0:3:9:0,9,95	./.:.:.:.:.	./.:.:.:.:.	./.:.:.:.:.	0/0:2,0:2:6:0,6,64	1/1:0,1:1:3:31,3,0	0/0:3,0:3:9:0,9,97	./.:.:.:.:.	0/0:2,0:2:6:0,6,64	0/0:1,0:1:3:0,3,33	0/0:3,0:3:9:0,9,92	0/0:1,0:1:3:0,3,34	./.:.:.:.:.	1/1:0,4:4:12:122,12,0	1/1:0,1:1:3:32,3,0	1/1:0,1:1:3:31,3,0	1/1:0,1:1:3:32,3,0	1/1:0,1:1:3:31,3,0	./.:.:.:.:.	./.:.:.:.:.	0/0:1,0:1:3:0,3,32	0/0:2,0:2:6:0,6,64	./.:.:.:.:.	0/0:2,0:2:6:0,6,59	0/0:3,0:3:9:0,9,89	0/0:2,0:2:6:0,6,63	0/0:3,0:3:9:0,9,95	1/1:0,2:2:6:64,6,0	0/0:1,0:1:3:0,3,32	0/0:3,0:3:9:0,9,97	0/0:1,0:1:3:0,3,31	0/0:1,0:1:3:0,3,32	0/0:1,0:1:3:0,3,32	./.:.:.:.:.	0/0:1,0:1:3:0,3,31	./.:.:.:.:.	./.:.:.:.:.	./.:.:.:.:.	0/0:3,0:3:9:0,9,95	0/0:1,0:1:3:0,3,31	0/0:1,0:1:3:0,3,32	0/0:1,0:1:3:0,3,33	./.:.:.:.:.	./.:.:.:.:.	0/0:1,0:1:3:0,3,33	./.:.:.:.:.	0/0:1,0:1:3:0,3,34	0/0:1,0:1:3:0,3,33	0/0:3,0:3:9:0,9,92	./.:.:.:.:.	0/0:2,0:2:6:0,6,59	./.:.:.:.:.	0/0:2,0:2:6:0,6,59	0/0:2,0:2:6:0,6,59	0/0:1,0:1:3:0,3,31	./.:.:.:.:.	0/0:1,0:1:3:0,3,32	./.:.:.:.:.	./.:.:.:.:.	./.:.:.:.:.	./.:.:.:.:.	0/0:2,0:2:6:0,6,64	0/0:1,0:1:3:0,3,31	./.:.:.:.:.	./.:.:.:.:.	0/0:2,0:2:6:0,6,63	./.:.:.:.:.	./.:.:.:.:.	0/0:2,0:2:6:0,6,63	0/0:4,0:4:9:0,9,108	./.:.:.:.:.	0/0:1,0:1:3:0,3,33	./.:.:.:.:.	./.:.:.:.:.	./.:.:.:.:.	./.:.:.:.:.	./.:.:.:.:.	./.:.:.:.:.	0/0:1,0:1:3:0,3,32	0/0:2,0:2:6:0,6,61	0/0:2,0:2:6:0,6,63	./.:.:.:.:.	0/0:2,0:2:6:0,6,62	./.:.:.:.:.	0/0:2,0:2:6:0,6,64	./.:.:.:.:.	0/0:1,0:1:3:0,3,32	0/0:3,0:3:9:0,9,93	0/0:1,0:1:3:0,3,31	./.:.:.:.:.	0/0:1,0:1:3:0,3,30	./.:.:.:.:.	0/0:3,0:3:9:0,9,95	./.:.:.:.:.	./.:.:.:.:.	./.:.:.:.:.	./.:.:.:.:.	./.:.:.:.:.	1/1:0,2:2:3:45,3,0	./.:.:.:.:.	0/0:16,0:16:48:0,48,538
chr0	157177478	.	T	C	2807.84	.	AC=17;AF=0.063;AN=270;BaseQRankSum=3.215;DP=1121;Dels=0.00;FS=0.387;HaplotypeScore=0.0729;InbreedingCoeff=0.5037;MLEAC=15;MLEAF=0.056;MQ=59.79;MQ0=0;MQRankSum=-0.836;QD=28.08;ReadPosRankSum=1.418	GT:AD:DP:GQ:PL	0/0:69,0:69:99:0,207,2135	1/1:0,20:20:60:619,60,0	1/1:0,26:26:78:830,78,0	0/0:53,0:53:99:0,159,1583	0/0:9,0:9:27:0,27,288	1/1:0,13:13:39:407,39,0	0/0:23,0:23:66:0,66,691	0/0:3,0:3:9:0,9,93	0/0:6,0:6:18:0,18,187	0/0:24,0:24:72:0,72,730	0/0:3,0:3:9:0,9,97	0/0:23,0:23:66:0,66,691	0/0:7,0:7:21:0,21,206	0/0:1,0:1:3:0,3,32	0/0:20,0:20:60:0,60,611	0/0:17,0:17:45:0,45,476	0/0:23,0:23:69:0,69,703	0/0:4,0:4:12:0,12,126	0/0:8,0:10:21:0,21,225	0/0:5,0:5:15:0,15,154	0/0:8,0:8:24:0,24,261	0/0:19,0:19:57:0,57,567	0/0:20,0:20:60:0,60,615	0/0:29,0:29:81:0,81,831	0/0:4,0:4:12:0,12,126	0/0:25,0:25:75:0,75,766	0/0:17,0:17:45:0,45,485	0/0:3,0:3:9:0,9,92	0/0:2,0:2:6:0,6,66	0/0:31,0:31:93:0,93,928	0/0:6,0:6:18:0,18,189	0/0:10,0:10:30:0,30,314	0/0:17,0:18:48:0,48,493	0/0:3,0:3:9:0,9,90	0/0:22,0:22:66:0,66,664	0/0:5,0:5:15:0,15,157	0/0:31,0:31:90:0,90,938	0/0:11,0:11:33:0,33,321	0/0:7,0:7:21:0,21,221	0/0:4,0:4:12:0,12,124	0/0:3,0:3:9:0,9,93	0/0:14,0:14:42:0,42,428	0/0:20,0:20:48:0,48,542	0/0:20,0:20:57:0,57,599	0/0:14,0:14:39:0,39,410	1/1:0,22:22:63:675,63,0	1/1:0,7:7:18:191,18,0	0/0:7,0:7:21:0,21,221	0/0:4,0:4:12:0,12,120	0/0:6,0:6:15:0,15,163	0/0:1,0:1:3:0,3,29	0/0:3,0:3:9:0,9,86	0/0:5,0:5:15:0,15,157	0/0:3,0:3:9:0,9,91	0/0:3,0:3:9:0,9,91	0/0:3,0:3:9:0,9,92	0/0:3,0:3:9:0,9,88	0/0:2,0:2:6:0,6,61	0/0:3,0:3:9:0,9,92	0/0:6,0:6:18:0,18,188	0/0:4,0:4:12:0,12,122	0/0:6,0:6:18:0,18,176	0/0:12,0:12:33:0,33,345	0/0:3,0:3:9:0,9,95	0/0:6,0:6:18:0,18,185	0/0:8,0:8:21:0,21,222	0/0:2,0:2:6:0,6,63	0/0:8,0:8:21:0,21,229	0/0:3,0:3:9:0,9,88	0/0:2,0:2:6:0,6,59	0/0:5,0:5:12:0,12,143	1/1:0,2:2:6:62,6,0	0/0:3,0:3:9:0,9,94	0/0:7,0:7:21:0,21,206	0/0:2,0:2:6:0,6,61	0/0:5,0:5:15:0,15,148	0/0:3,0:3:9:0,9,89	0/0:4,0:4:9:0,9,91	0/0:2,0:2:6:0,6,63	0/0:3,0:3:9:0,9,91	0/0:3,0:3:9:0,9,90	1/1:0,2:2:6:64,6,0	0/0:8,0:8:24:0,24,256	0/0:5,0:5:15:0,15,152	1/1:0,2:2:6:60,6,0	0/0:5,0:5:15:0,15,158	0/0:1,0:1:3:0,3,29	0/0:5,0:5:15:0,15,156	0/0:5,0:5:15:0,15,153	0/0:2,0:2:6:0,6,61	./.:.:.:.:.	0/0:4,0:4:12:0,12,118	0/0:2,0:2:6:0,6,63	0/0:2,0:2:6:0,6,61	0/0:7,0:7:21:0,21,218	0/0:1,0:1:3:0,3,33	0/0:3,0:3:9:0,9,100	0/0:2,0:2:6:0,6,64	0/0:2,0:2:6:0,6,61	0/0:1,0:1:3:0,3,29	0/0:3,0:3:9:0,9,80	0/0:2,0:2:6:0,6,59	0/0:3,0:3:9:0,9,93	0/0:3,0:3:9:0,9,92	0/0:2,0:2:6:0,6,62	0/0:5,0:5:15:0,15,150	0/1:1,5:6:14:147,0,14	0/0:4,0:4:12:0,12,118	0/0:5,0:5:15:0,15,159	0/0:6,0:6:18:0,18,176	0/0:8,0:8:24:0,24,241	0/0:5,0:5:15:0,15,159	0/0:3,0:3:9:0,9,94	0/0:3,0:3:9:0,9,91	0/0:4,0:4:12:0,12,122	0/0:7,0:7:15:0,15,180	0/0:4,0:4:12:0,12,125	0/0:2,0:2:6:0,6,61	0/0:6,0:6:18:0,18,182	0/0:7,0:7:21:0,21,211	0/0:6,0:6:18:0,18,188	0/0:8,0:8:24:0,24,245	0/0:8,0:8:24:0,24,253	0/0:3,0:3:9:0,9,91	0/0:6,0:6:18:0,18,185	0/0:6,0:6:18:0,18,185	0/0:3,0:3:9:0,9,94	0/0:1,0:1:3:0,3,32	0/0:1,0:1:3:0,3,31	./.:.:.:.:.	0/0:3,0:3:9:0,9,93	0/0:4,0:4:6:0,6,89	0/0:8,0:8:15:0,15,196	0/0:3,0:3:9:0,9,92	0/0:2,0:2:3:0,3,45	0/0:2,0:2:3:0,3,45	0/0:33,0:33:99:0,99,1124
chr0	157177896	.	A	C	2537.09	.	AC=20;AF=0.077;AN=260;BaseQRankSum=-1.136;DP=1012;Dels=0.00;FS=0.000;HaplotypeScore=0.1175;InbreedingCoeff=0.5926;MLEAC=17;MLEAF=0.065;MQ=59.80;MQ0=0;MQRankSum=0.894;QD=28.19;ReadPosRankSum=-2.489	GT:AD:DP:GQ:PL	0/0:58,0:58:99:0,174,1830	0/0:18,0:18:51:0,51,548	0/0:17,0:17:51:0,51,520	0/0:34,0:34:99:0,102,1027	0/0:18,0:18:48:0,48,505	0/0:12,0:12:33:0,33,359	0/0:12,0:12:27:0,27,303	0/0:3,0:3:9:0,9,95	0/0:1,0:1:3:0,3,33	0/0:11,0:11:30:0,30,330	./.:.:.:.:.	0/0:17,0:17:48:0,48,515	0/0:18,0:18:48:0,48,515	0/0:3,0:3:9:0,9,96	0/0:27,0:27:78:0,78,818	0/0:20,0:20:60:0,60,599	0/0:17,0:17:48:0,48,511	0/0:3,0:3:9:0,9,95	0/0:17,0:17:51:0,51,528	0/0:3,0:3:9:0,9,92	./.:.:.:.:.	1/1:0,27:27:81:829,81,0	0/0:18,0:18:48:0,48,504	0/0:25,0:25:75:0,75,775	0/0:1,0:1:3:0,3,33	0/0:20,0:20:48:0,48,547	0/0:22,0:22:60:0,60,656	0/0:5,0:5:15:0,15,159	0/0:1,0:1:3:0,3,31	0/0:19,0:19:54:0,54,566	0/0:5,0:5:15:0,15,166	0/0:4,0:4:12:0,12,133	0/0:12,0:12:36:0,36,365	0/0:4,0:4:12:0,12,126	1/1:0,26:26:78:820,78,0	0/0:1,0:1:3:0,3,32	0/0:14,0:14:39:0,39,416	0/0:7,0:7:21:0,21,223	0/0:11,0:11:33:0,33,336	0/0:4,0:4:12:0,12,125	0/0:3,0:3:9:0,9,101	0/0:10,0:10:30:0,30,314	0/0:12,0:12:33:0,33,340	0/0:19,0:19:57:0,57,595	0/0:16,0:16:45:0,45,468	0/0:17,0:17:51:0,51,520	0/0:12,0:12:36:0,36,372	0/0:6,0:6:18:0,18,191	0/0:3,0:3:9:0,9,89	0/0:5,0:5:15:0,15,157	0/0:1,0:1:3:0,3,32	0/0:5,0:5:12:0,12,132	0/0:5,0:5:15:0,15,159	0/0:10,0:10:24:0,24,266	0/0:3,0:3:9:0,9,86	0/0:4,0:4:12:0,12,122	0/0:4,0:4:12:0,12,128	0/0:7,0:7:18:0,18,201	0/0:4,0:4:12:0,12,126	0/0:13,0:13:39:0,39,404	0/0:4,0:4:12:0,12,128	0/0:2,0:2:6:0,6,66	0/0:11,0:11:33:0,33,335	0/0:5,0:5:12:0,12,138	0/0:6,0:6:18:0,18,193	0/0:5,0:5:15:0,15,160	0/0:6,0:6:18:0,18,180	0/0:4,0:4:12:0,12,120	0/0:4,0:4:12:0,12,125	0/0:2,0:2:6:0,6,61	./.:.:.:.:.	0/0:4,0:4:12:0,12,126	0/0:6,0:6:18:0,18,189	0/0:6,0:6:18:0,18,177	0/0:2,0:2:6:0,6,67	./.:.:.:.:.	0/0:3,0:3:9:0,9,92	1/1:0,4:4:12:128,12,0	0/0:1,0:1:3:0,3,32	0/0:6,0:6:18:0,18,192	0/0:2,0:2:6:0,6,65	./.:.:.:.:.	0/0:2,0:2:6:0,6,63	1/1:0,5:5:15:156,15,0	0/0:6,0:6:15:0,15,158	0/0:4,0:4:12:0,12,128	0/0:2,0:2:6:0,6,61	0/0:5,0:5:15:0,15,157	0/0:5,0:5:15:0,15,155	0/0:5,0:5:15:0,15,159	0/0:2,0:2:6:0,6,65	0/0:3,0:3:9:0,9,97	0/0:1,0:1:3:0,3,32	0/0:2,0:2:6:0,6,61	0/0:2,0:2:6:0,6,65	0/0:4,0:4:12:0,12,126	0/0:11,0:11:30:0,30,321	0/0:1,0:1:3:0,3,33	0/0:4,0:4:12:0,12,122	0/0:1,0:1:3:0,3,28	0/0:3,0:3:9:0,9,95	0/0:4,0:4:12:0,12,121	0/0:4,0:4:9:0,9,108	0/0:7,0:7:18:0,18,190	0/0:2,0:2:6:0,6,61	0/0:9,0:9:27:0,27,275	0/0:5,0:5:15:0,15,157	1/1:0,5:5:15:149,15,0	0/0:3,0:3:9:0,9,95	0/0:3,0:3:9:0,9,87	0/0:6,0:6:18:0,18,184	0/0:3,0:3:9:0,9,97	0/0:6,0:6:15:0,15,162	0/0:6,0:6:18:0,18,184	0/0:5,0:5:15:0,15,160	0/0:2,0:2:6:0,6,63	0/0:1,0:1:3:0,3,30	0/0:3,0:3:9:0,9,89	1/1:0,3:3:9:97,9,0	1/1:0,4:4:12:124,12,0	0/0:6,0:6:15:0,15,175	0/0:5,0:5:12:0,12,119	1/1:0,7:7:21:227,21,0	1/1:0,2:2:6:62,6,0	1/1:0,7:7:21:224,21,0	0/0:3,0:3:9:0,9,91	0/0:3,0:3:9:0,9,96	0/0:4,0:4:9:0,9,96	0/0:3,0:3:9:0,9,89	./.:.:.:.:.	./.:.:.:.:.	0/0:2,0:2:3:0,3,45	0/0:2,0:2:6:0,6,61	0/0:6,0:6:12:0,12,151	0/0:9,0:9:15:0,15,195	0/0:2,0:2:3:0,3,44	0/0:25,0:25:75:0,75,843
chr0	157178003	.	T	G	1374.69	.	AC=17;AF=0.064;AN=264;BaseQRankSum=-0.711;DP=1218;Dels=0.00;FS=17.481;HaplotypeScore=0.0835;InbreedingCoeff=0.5112;MLEAC=14;MLEAF=0.053;MQ=59.72;MQ0=0;MQRankSum=0.168;QD=26.44;ReadPosRankSum=-2.250	GT:AD:DP:GQ:PL	0/0:87,0:87:99:0,262,2802	0/0:26,0:26:75:0,75,798	0/0:20,0:20:60:0,60,623	0/0:54,0:54:99:0,162,1693	0/0:24,0:24:69:0,69,734	0/0:31,0:31:81:0,81,901	0/0:20,0:20:60:0,60,602	0/1:1,5:6:15:148,0,15	0/0:2,0:2:6:0,6,63	0/0:28,0:28:75:0,75,842	0/0:2,0:2:6:0,6,63	0/0:20,0:20:57:0,57,606	0/0:13,0:13:36:0,36,385	./.:.:.:.:.	0/0:18,0:18:54:0,54,554	0/0:22,0:22:63:0,63,664	0/0:21,0:21:60:0,60,643	0/0:4,0:4:12:0,12,126	1/1:0,15:15:45:468,45,0	0/0:6,0:6:18:0,18,181	1/1:0,2:2:6:67,6,0	0/0:22,0:22:54:0,54,605	0/0:29,0:29:84:0,84,894	0/0:32,0:32:96:0,96,998	./.:.:.:.:.	0/0:24,0:24:69:0,69,730	0/0:14,0:14:39:0,39,425	0/0:5,0:5:15:0,15,155	./.:.:.:.:.	0/0:22,0:22:66:0,66,682	0/0:6,0:6:18:0,18,186	0/0:4,0:4:12:0,12,128	0/0:21,0:21:48:0,48,559	0/0:3,0:3:9:0,9,94	0/0:17,0:17:45:0,45,484	0/0:1,0:1:3:0,3,33	0/0:27,0:27:78:0,78,842	0/0:6,0:6:15:0,15,167	0/0:20,0:20:60:0,60,610	0/0:1,0:1:3:0,3,33	0/0:5,0:5:15:0,15,163	0/0:11,0:11:33:0,33,344	0/0:5,0:5:15:0,15,151	0/0:20,0:20:60:0,60,629	0/0:24,1:25:43:0,43,671	0/0:26,0:26:78:0,78,812	0/0:14,0:14:42:0,42,430	0/0:9,0:9:27:0,27,289	0/0:3,0:3:9:0,9,92	0/0:8,0:8:24:0,24,239	0/0:2,0:2:6:0,6,60	0/0:4,0:4:12:0,12,124	0/0:7,0:7:18:0,18,199	0/0:4,1:5:12:0,12,124	0/0:6,0:6:18:0,18,192	0/0:2,0:2:6:0,6,59	0/0:4,0:4:12:0,12,124	0/0:9,0:9:21:0,21,245	0/0:3,0:3:9:0,9,94	0/0:6,0:6:18:0,18,187	0/0:2,0:2:6:0,6,63	0/0:3,0:3:9:0,9,91	0/0:5,0:5:15:0,15,151	0/0:1,0:1:3:0,3,29	0/0:6,0:6:18:0,18,178	0/0:5,0:5:15:0,15,149	1/1:0,7:7:21:227,21,0	0/0:5,0:5:15:0,15,157	0/0:1,0:1:3:0,3,32	1/1:0,1:1:3:31,3,0	1/1:0,1:1:3:28,3,0	0/0:7,0:7:21:0,21,212	0/0:2,0:2:6:0,6,61	0/0:6,0:6:18:0,18,183	0/0:3,0:3:9:0,9,89	0/0:2,0:2:6:0,6,67	0/0:3,0:3:9:0,9,98	0/0:7,0:7:15:0,15,180	0/0:4,0:4:12:0,12,121	1/1:0,4:4:12:134,12,0	0/0:2,0:2:6:0,6,61	0/0:6,0:6:18:0,18,184	0/0:4,0:4:12:0,12,128	0/0:3,0:3:9:0,9,90	0/0:5,0:5:15:0,15,160	0/0:6,0:6:18:0,18,196	0/0:4,0:4:12:0,12,120	0/0:3,0:3:9:0,9,93	0/0:7,0:7:21:0,21,218	1/1:0,9:9:27:285,27,0	0/0:2,0:2:6:0,6,67	0/0:3,0:3:9:0,9,90	0/0:8,0:8:24:0,24,250	0/0:1,0:1:3:0,3,31	0/0:2,0:2:6:0,6,59	0/0:2,0:2:6:0,6,62	0/0:8,0:8:21:0,21,227	./.:.:.:.:.	0/0:7,0:7:18:0,18,202	0/0:3,0:3:9:0,9,92	0/0:8,0:8:24:0,24,240	0/0:2,0:2:6:0,6,65	0/0:4,0:4:12:0,12,127	./.:.:.:.:.	0/0:7,0:7:21:0,21,218	0/0:11,0:11:33:0,33,336	0/0:4,0:4:12:0,12,124	0/0:3,0:3:9:0,9,92	0/0:3,0:3:9:0,9,97	0/0:3,0:3:9:0,9,91	0/0:7,0:7:21:0,21,215	0/0:3,0:3:9:0,9,98	0/0:9,0:9:21:0,21,237	0/0:5,0:5:15:0,15,158	0/0:10,0:10:30:0,30,311	0/0:4,0:4:12:0,12,130	0/0:4,0:4:12:0,12,118	1/1:0,7:7:21:222,21,0	0/0:4,0:4:12:0,12,123	0/0:6,0:6:18:0,18,185	0/0:4,0:4:12:0,12,121	0/0:7,0:7:18:0,18,200	0/0:9,0:9:27:0,27,285	0/0:4,0:4:12:0,12,128	0/0:2,0:2:6:0,6,59	0/0:6,0:6:15:0,15,172	0/0:3,0:3:9:0,9,92	0/0:9,0:9:24:0,24,266	0/0:4,0:4:9:0,9,108	0/0:2,0:2:3:0,3,45	0/0:2,0:2:3:0,3,45	0/0:2,0:2:6:0,6,57	0/0:1,0:1:3:0,3,31	0/0:2,0:2:3:0,3,44	0/0:9,0:9:21:0,21,243	0/0:4,0:4:6:0,6,89	0/0:35,0:35:99:0,105,1170
chr0	157181088	.	T	C	5255.2	.	AC=62;AF=0.240;AN=258;BaseQRankSum=-2.214;DP=782;Dels=0.00;FS=0.000;HaplotypeScore=0.1628;InbreedingCoeff=0.6447;MLEAC=57;MLEAF=0.221;MQ=59.64;MQ0=0;MQRankSum=0.602;QD=25.27;ReadPosRankSum=1.492	GT:AD:DP:GQ:PL	0/0:56,0:56:99:0,159,1728	0/0:17,0:17:51:0,51,521	0/0:27,0:27:81:0,81,826	1/1:0,34:34:99:1028,99,0	0/0:10,0:10:30:0,30,309	0/0:6,0:6:18:0,18,184	1/1:0,9:9:27:278,27,0	0/0:1,0:1:3:0,3,32	./.:.:.:.:.	1/1:0,12:12:36:370,36,0	./.:.:.:.:.	1/1:0,15:15:45:459,45,0	1/1:0,15:15:45:476,45,0	./.:.:.:.:.	0/0:17,0:17:51:0,51,520	0/0:7,0:7:21:0,21,218	0/0:16,0:16:48:0,48,476	0/0:1,0:1:3:0,3,31	./.:.:.:.:.	0/0:2,0:2:6:0,6,60	0/0:2,0:2:6:0,6,61	0/0:6,0:6:18:0,18,178	0/0:18,0:18:54:0,54,551	0/1:9,8:17:99:187,0,224	1/1:0,2:2:6:65,6,0	1/1:0,21:21:60:635,60,0	0/0:11,0:11:33:0,33,332	0/0:1,0:1:3:0,3,30	./.:.:.:.:.	0/0:8,0:8:24:0,24,240	0/0:5,0:5:15:0,15,156	0/0:4,0:4:12:0,12,129	0/0:13,0:13:36:0,36,383	0/0:1,0:1:3:0,3,31	0/0:21,0:21:63:0,63,642	0/0:3,0:3:9:0,9,97	0/0:21,0:21:60:0,60,629	0/0:9,0:9:24:0,24,265	0/0:5,0:5:15:0,15,153	0/1:1,2:3:27:27,0,28	0/0:1,0:1:3:0,3,33	1/1:0,9:9:27:281,27,0	0/0:13,0:13:39:0,39,397	0/0:12,0:12:36:0,36,357	0/0:18,0:18:54:0,54,542	0/0:10,0:10:30:0,30,310	0/0:7,0:7:21:0,21,218	0/0:3,0:3:9:0,9,84	0/0:1,0:1:3:0,3,32	1/1:0,1:1:3:31,3,0	1/1:0,2:2:6:59,6,0	1/1:0,1:1:3:32,3,0	1/1:0,5:5:15:153,15,0	1/1:0,4:4:12:122,12,0	0/0:2,0:2:6:0,6,61	0/0:2,0:2:6:0,6,63	0/0:3,0:3:9:0,9,92	0/0:5,0:5:15:0,15,151	0/0:1,0:1:3:0,3,31	0/0:8,0:8:24:0,24,252	0/0:1,0:1:3:0,3,31	0/0:2,0:2:6:0,6,61	0/0:6,0:6:18:0,18,180	1/1:0,1:1:3:32,3,0	0/0:2,0:2:6:0,6,63	0/0:3,0:3:9:0,9,93	0/0:2,0:2:6:0,6,63	0/0:6,0:6:18:0,18,184	0/0:1,0:1:3:0,3,32	0/0:2,0:2:6:0,6,61	0/0:1,0:1:3:0,3,31	./.:.:.:.:.	0/0:4,0:4:12:0,12,126	0/0:3,0:3:9:0,9,98	0/0:2,0:2:6:0,6,63	0/0:2,0:2:6:0,6,62	0/0:1,0:1:3:0,3,32	0/0:2,0:2:6:0,6,61	1/1:0,2:2:6:63,6,0	0/0:8,0:8:21:0,21,228	0/0:4,0:4:12:0,12,118	0/0:2,0:2:6:0,6,63	0/0:4,0:4:12:0,12,122	0/0:7,0:7:21:0,21,206	0/0:3,0:3:9:0,9,84	1/1:0,2:2:6:58,6,0	0/0:2,0:2:6:0,6,61	1/1:0,1:1:3:32,3,0	0/0:3,0:3:9:0,9,92	0/0:5,0:5:15:0,15,160	0/0:2,0:2:6:0,6,65	0/0:4,0:4:12:0,12,118	0/0:3,0:3:9:0,9,92	0/0:5,0:5:15:0,15,152	1/1:0,2:2:6:60,6,0	0/0:1,0:1:3:0,3,34	0/0:3,0:3:9:0,9,94	0/0:2,0:2:6:0,6,63	0/0:7,0:7:21:0,21,214	1/1:0,2:2:6:63,6,0	1/1:0,7:7:21:216,21,0	0/0:2,0:2:6:0,6,59	0/0:2,0:2:6:0,6,61	./.:.:.:.:.	0/0:2,0:2:6:0,6,61	0/0:3,0:3:9:0,9,92	0/0:5,0:5:15:0,15,162	0/0:2,0:2:6:0,6,61	1/1:0,2:2:3:31,3,0	1/1:0,1:1:3:32,3,0	1/1:0,7:7:18:180,18,0	1/1:0,2:2:3:31,3,0	1/1:0,6:6:18:179,18,0	0/0:4,0:4:12:0,12,122	0/0:4,0:4:12:0,12,122	0/0:2,0:2:6:0,6,61	0/0:1,0:1:3:0,3,30	0/0:5,0:5:15:0,15,152	0/0:3,0:3:9:0,9,90	0/0:3,0:3:9:0,9,95	0/0:3,0:3:9:0,9,92	1/1:0,5:5:15:154,15,0	0/0:4,0:4:12:0,12,122	0/0:5,0:5:15:0,15,152	0/0:4,0:4:9:0,9,106	0/0:4,0:4:12:0,12,121	0/0:6,0:6:18:0,18,184	0/0:2,0:2:6:0,6,63	0/0:2,0:2:6:0,6,61	./.:.:.:.:.	1/1:0,6:6:9:134,9,0	0/0:1,0:1:3:0,3,32	0/0:4,0:4:6:0,6,89	1/1:0,3:3:6:75,6,0	1/1:0,3:3:6:74,6,0	1/1:0,6:6:12:135,12,0	0/0:22,0:22:66:0,66,747
chr0	157210548	.	T	A	4036.24	.	AC=50;AF=0.205;AN=244;BaseQRankSum=-2.829;DP=779;Dels=0.00;FS=15.730;HaplotypeScore=0.0234;InbreedingCoeff=0.5847;MLEAC=47;MLEAF=0.193;MQ=47.98;MQ0=15;MQRankSum=0.552;QD=25.07;ReadPosRankSum=3.936	GT:AD:DP:GQ:PL	0/0:39,0:39:99:0,105,1140	1/1:0,13:13:33:319,33,0	0/0:19,1:20:51:0,51,550	0/0:35,0:35:99:0,102,1044	0/0:9,0:9:24:0,24,246	0/0:16,0:16:39:0,39,396	1/1:0,14:14:42:420,42,0	0/0:2,0:2:6:0,6,63	./.:.:.:.:.	0/0:22,0:22:63:0,63,664	./.:.:.:.:.	1/1:0,17:17:48:488,48,0	0/0:14,0:14:42:0,42,436	./.:.:.:.:.	0/0:10,0:10:30:0,30,308	0/0:17,0:17:42:0,42,436	0/0:15,0:16:45:0,45,468	./.:.:.:.:.	0/0:5,0:5:12:0,12,122	0/0:9,0:10:27:0,27,275	1/1:0,4:4:12:126,12,0	0/0:18,0:18:51:0,51,526	0/0:14,0:14:33:0,33,329	1/1:0,20:20:57:595,57,0	1/1:0,2:2:6:60,6,0	1/1:0,15:15:45:439,45,0	0/0:16,0:16:42:0,42,432	0/0:4,0:4:12:0,12,128	0/0:1,0:1:3:0,3,32	0/0:16,0:16:48:0,48,487	0/0:4,0:4:12:0,12,128	./.:.:.:.:.	0/0:15,0:15:45:0,45,460	0/0:1,0:1:3:0,3,34	0/0:11,0:11:30:0,30,327	0/0:1,0:1:3:0,3,33	0/0:12,0:12:36:0,36,375	0/0:12,0:12:30:0,30,307	0/0:7,0:7:21:0,21,213	0/0:1,0:1:3:0,3,32	0/0:1,0:1:3:0,3,33	0/0:11,0:11:33:0,33,338	0/0:10,0:10:27:0,27,273	0/0:19,0:19:45:0,45,472	0/0:12,0:12:33:0,33,348	1/1:0,22:22:66:666,66,0	0/0:6,0:6:18:0,18,190	0/0:3,0:3:9:0,9,96	./.:.:.:.:.	0/0:3,0:3:9:0,9,92	0/0:1,0:1:3:0,3,31	1/1:0,3:3:9:89,9,0	1/1:0,5:5:12:122,12,0	1/1:0,1:1:3:30,3,0	./.:.:.:.:.	0/0:1,0:1:3:0,3,31	0/0:4,0:4:9:0,9,93	0/0:4,0:4:12:0,12,118	0/0:1,0:1:3:0,3,31	1/1:1,1:2:3:33,3,0	0/0:4,0:4:12:0,12,128	0/0:2,0:2:6:0,6,60	0/0:8,0:8:21:0,21,218	0/0:1,0:1:3:0,3,31	1/1:0,6:6:18:172,18,0	0/0:3,0:3:6:0,6,60	0/0:6,0:6:12:0,12,128	0/0:6,0:6:18:0,18,181	0/0:5,0:5:12:0,12,125	1/1:0,2:2:6:63,6,0	1/1:0,2:2:6:60,6,0	0/0:1,0:1:3:0,3,32	0/0:2,0:2:6:0,6,61	0/0:3,0:3:9:0,9,93	0/0:2,0:2:3:0,3,32	0/0:4,0:4:12:0,12,123	0/0:2,0:2:6:0,6,65	0/0:5,0:5:12:0,12,124	./.:.:.:.:.	0/0:1,0:1:3:0,3,30	1/1:0,1:1:3:32,3,0	./.:.:.:.:.	0/1:1,1:2:25:25,0,25	0/0:6,0:6:18:0,18,184	0/0:7,0:7:18:0,18,178	0/1:1,4:5:17:80,0,17	1/1:0,2:2:6:59,6,0	1/1:0,1:1:3:33,3,0	1/1:0,4:4:12:124,12,0	0/0:1,0:1:3:0,3,31	1/1:0,2:2:6:59,6,0	./.:.:.:.:.	0/0:1,0:1:3:0,3,31	0/0:2,0:2:3:0,3,31	0/0:2,0:2:6:0,6,61	0/0:3,0:3:9:0,9,96	0/0:5,0:5:15:0,15,164	0/0:1,0:1:3:0,3,31	./.:.:.:.:.	0/0:2,0:2:6:0,6,60	1/1:0,2:2:3:33,3,0	0/0:1,0:1:3:0,3,32	0/0:1,0:1:3:0,3,31	0/0:4,0:4:12:0,12,125	0/0:1,0:1:3:0,3,31	0/0:1,0:1:3:0,3,29	0/0:4,0:4:9:0,9,95	0/0:2,0:2:3:0,3,32	0/0:1,0:1:3:0,3,30	1/1:0,5:5:9:87,9,0	1/1:0,7:7:21:203,21,0	0/0:1,0:1:3:0,3,31	0/0:3,0:3:9:0,9,97	0/0:5,0:5:15:0,15,153	0/0:7,0:7:18:0,18,183	./.:.:.:.:.	0/0:3,0:3:9:0,9,91	0/0:5,0:5:15:0,15,158	0/0:2,0:2:6:0,6,63	0/0:2,0:2:6:0,6,60	0/0:6,0:6:18:0,18,183	0/0:1,0:1:3:0,3,31	0/0:3,0:3:9:0,9,89	0/0:3,0:3:9:0,9,96	0/0:7,0:7:18:0,18,188	0/0:4,0:4:9:0,9,90	0/0:3,0:3:6:0,6,61	0/0:2,0:2:6:0,6,61	0/0:3,0:3:9:0,9,89	0/0:2,0:2:3:0,3,45	0/0:3,0:3:3:0,3,45	./.:.:.:.:.	./.:.:.:.:.	1/1:0,2:2:3:45,3,0	./.:.:.:.:.	0/0:2,0:2:3:0,3,45	0/0:25,0:25:72:0,72,819
chr0	157214542	.	T	G	2609.41	.	AC=40;AF=0.169;AN=236;BaseQRankSum=0.718;DP=723;Dels=0.03;FS=1.280;HaplotypeScore=0.1476;InbreedingCoeff=0.6040;MLEAC=36;MLEAF=0.153;MQ=59.75;MQ0=0;MQRankSum=0.489;QD=26.63;ReadPosRankSum=-1.565	GT:AD:DP:GQ:PL	0/0:46,0:46:99:0,126,1379	0/0:24,0:24:66:0,66,706	./.:.:.:.:.	0/0:31,1:32:65:0,65,923	1/1:0,16:16:48:486,48,0	0/0:5,0:5:15:0,15,151	0/0:13,0:13:36:0,36,379	./.:.:.:.:.	0/0:1,0:1:3:0,3,31	0/0:14,0:14:42:0,42,426	0/0:2,0:2:6:0,6,61	0/0:11,0:11:33:0,33,350	1/1:0,11:11:30:328,30,0	./.:.:.:.:.	1/1:0,15:15:45:469,45,0	1/1:0,8:8:24:244,24,0	0/0:11,0:11:33:0,33,340	./.:.:.:.:.	0/0:6,0:6:18:0,18,186	./.:.:.:.:.	./.:.:.:.:.	0/0:8,0:8:24:0,24,237	0/0:11,0:11:30:0,30,318	0/0:15,0:16:45:0,45,464	0/0:1,0:1:3:0,3,33	0/0:21,0:21:57:0,57,620	0/0:13,0:13:36:0,36,387	0/0:3,0:3:9:0,9,97	1/1:0,2:2:6:61,6,0	0/0:15,0:15:45:0,45,455	0/0:3,0:3:9:0,9,95	1/1:0,1:1:3:31,3,0	0/0:11,0:11:33:0,33,334	0/0:4,0:4:12:0,12,131	0/0:8,0:8:24:0,24,237	0/0:1,0:1:3:0,3,31	0/0:12,0:12:36:0,36,371	0/0:6,0:6:18:0,18,182	1/1:0,7:7:21:213,21,0	0/0:2,0:2:6:0,6,63	./.:.:.:.:.	0/0:8,0:8:21:0,21,237	0/0:17,0:17:51:0,51,528	0/0:18,0:18:54:0,54,545	0/0:11,0:11:33:0,33,340	0/0:12,0:12:33:0,33,352	./.:.:.:.:.	0/0:4,0:4:12:0,12,128	1/1:0,3:3:9:88,9,0	0/0:6,0:6:18:0,18,177	0/0:2,0:2:6:0,6,59	0/0:1,0:1:3:0,3,29	0/0:6,0:6:18:0,18,186	0/0:1,0:1:3:0,3,31	0/0:3,0:3:9:0,9,94	1/1:0,1:1:3:31,3,0	./.:.:.:.:.	0/0:5,0:5:15:0,15,154	0/0:2,0:2:6:0,6,67	0/0:4,0:4:12:0,12,126	1/1:0,1:1:3:32,3,0	1/1:0,5:5:15:145,15,0	0/0:6,0:6:18:0,18,182	1/1:0,6:6:18:180,18,0	0/0:6,0:6:18:0,18,182	1/1:0,6:6:18:187,18,0	1/1:0,1:1:3:31,3,0	0/0:4,0:4:12:0,12,122	0/0:1,0:1:3:0,3,30	0/0:2,0:2:6:0,6,57	0/0:1,0:1:3:0,3,32	0/0:1,0:1:3:0,3,31	0/0:1,0:1:3:0,3,33	0/0:2,0:2:6:0,6,69	0/0:4,0:4:12:0,12,124	0/0:1,0:1:3:0,3,29	0/0:2,0:2:3:0,3,45	0/0:4,0:4:9:0,9,106	0/0:1,0:1:3:0,3,32	0/0:12,0:12:36:0,36,374	0/0:1,0:1:3:0,3,30	./.:.:.:.:.	0/0:4,0:4:12:0,12,120	0/0:3,0:3:9:0,9,94	0/0:8,0:8:24:0,24,245	0/0:1,0:1:3:0,3,32	0/0:3,0:3:9:0,9,93	0/0:2,0:2:6:0,6,63	0/0:4,0:4:12:0,12,126	0/0:1,0:1:3:0,3,33	0/0:1,0:1:3:0,3,31	0/0:5,0:5:15:0,15,153	1/1:0,5:5:15:152,15,0	1/1:0,1:1:3:32,3,0	0/0:2,0:2:6:0,6,61	0/0:3,0:3:9:0,9,97	1/1:0,1:1:3:29,3,0	0/0:4,0:4:12:0,12,123	1/1:0,4:4:12:121,12,0	./.:.:.:.:.	./.:.:.:.:.	1/1:0,3:3:9:94,9,0	1/1:0,1:1:3:30,3,0	0/0:3,0:3:9:0,9,91	0/0:4,0:4:12:0,12,111	./.:.:.:.:.	0/0:2,0:2:6:0,6,61	0/0:2,0:2:6:0,6,59	0/0:2,0:2:6:0,6,61	0/0:2,0:2:3:0,3,44	0/0:4,0:4:12:0,12,121	0/0:2,0:2:6:0,6,61	0/0:7,0:7:21:0,21,218	0/0:3,0:3:9:0,9,92	./.:.:.:.:.	0/0:1,0:1:3:0,3,33	0/0:5,0:5:15:0,15,149	0/0:2,0:2:6:0,6,63	0/0:5,0:5:15:0,15,150	0/0:3,0:3:9:0,9,94	0/0:4,0:4:12:0,12,122	0/0:1,0:1:3:0,3,32	0/0:7,0:7:21:0,21,218	0/0:4,0:4:12:0,12,118	0/0:2,0:2:6:0,6,61	0/0:3,0:3:9:0,9,94	0/0:5,0:5:15:0,15,155	0/0:1,0:1:3:0,3,30	0/0:1,0:1:3:0,3,29	0/0:4,0:4:6:0,6,89	./.:.:.:.:.	./.:.:.:.:.	0/0:2,0:2:3:0,3,45	./.:.:.:.:.	./.:.:.:.:.	./.:.:.:.:.	0/0:30,0:30:90:0,90,1006
chr0	157216011	.	A	C	5412.34	.	AC=84;AF=0.331;AN=254;BaseQRankSum=8.768;DP=694;Dels=0.00;FS=9.131;HaplotypeScore=0.1622;InbreedingCoeff=0.5971;MLEAC=81;MLEAF=0.319;MQ=59.05;MQ0=1;MQRankSum=1.592;QD=25.29;ReadPosRankSum=-0.025	GT:AD:DP:GQ:PL	0/0:41,0:41:99:0,123,1254	0/0:19,0:19:57:0,57,583	1/1:0,5:5:15:159,15,0	0/0:26,0:26:78:0,78,770	0/0:9,0:9:27:0,27,266	1/1:0,3:3:9:94,9,0	0/0:8,0:8:24:0,24,241	0/0:2,0:2:6:0,6,60	0/0:2,0:2:6:0,6,61	0/0:7,0:7:21:0,21,204	0/0:1,0:1:3:0,3,33	1/1:0,13:13:36:392,36,0	0/0:13,0:13:39:0,39,393	./.:.:.:.:.	0/0:14,0:14:39:0,39,413	0/0:13,0:13:36:0,36,369	0/0:15,0:15:45:0,45,440	1/1:0,1:1:3:32,3,0	1/1:0,2:2:6:64,6,0	1/1:0,2:2:6:59,6,0	1/1:0,4:4:12:128,12,0	1/1:0,8:8:24:249,24,0	0/1:1,8:9:2:225,0,2	0/0:14,0:14:42:0,42,420	0/0:1,0:1:3:0,3,31	0/0:16,0:16:45:0,45,459	1/1:0,15:15:42:457,42,0	0/0:6,0:6:18:0,18,195	0/0:2,0:2:6:0,6,63	0/0:8,0:8:24:0,24,237	0/0:3,0:3:9:0,9,98	./.:.:.:.:.	0/0:8,0:8:24:0,24,233	./.:.:.:.:.	0/0:10,0:10:30:0,30,294	0/0:4,0:4:12:0,12,128	1/1:0,14:14:39:427,39,0	0/0:7,0:7:21:0,21,208	0/0:7,0:7:21:0,21,206	0/1:1,2:3:17:57,0,17	./.:.:.:.:.	0/0:8,0:8:24:0,24,237	0/0:13,0:13:39:0,39,383	1/1:0,8:8:24:256,24,0	1/1:1,16:17:14:429,14,0	0/0:10,0:10:30:0,30,295	1/1:0,6:6:15:158,15,0	0/1:1,1:2:25:26,0,25	0/0:1,0:1:3:0,3,31	0/0:10,0:10:21:0,21,256	0/0:1,0:1:3:0,3,29	./.:.:.:.:.	1/1:0,5:5:15:157,15,0	0/0:3,0:3:9:0,9,89	1/1:0,3:3:9:94,9,0	0/0:1,0:1:3:0,3,30	1/1:0,2:2:6:67,6,0	0/1:1,1:2:24:26,0,24	0/0:2,0:2:6:0,6,59	0/1:4,2:6:36:36,0,107	0/0:2,0:2:6:0,6,59	0/0:5,0:5:15:0,15,153	0/0:7,0:7:21:0,21,211	0/0:1,0:1:3:0,3,29	0/0:4,0:4:12:0,12,122	0/0:4,0:4:12:0,12,118	0/0:4,0:4:12:0,12,118	0/0:7,0:7:21:0,21,206	0/0:3,0:3:9:0,9,94	1/1:0,1:1:3:32,3,0	0/0:4,0:4:12:0,12,122	1/1:0,3:3:9:95,9,0	0/0:3,0:3:9:0,9,94	0/1:1,1:2:25:25,0,27	0/1:1,4:5:15:111,0,15	1/1:0,2:2:6:63,6,0	1/1:0,4:4:12:124,12,0	1/1:0,5:5:15:159,15,0	./.:.:.:.:.	0/0:4,0:4:12:0,12,121	0/0:2,0:2:6:0,6,57	0/0:1,0:1:3:0,3,29	0/0:5,0:5:15:0,15,157	1/1:0,3:3:9:93,9,0	1/1:0,2:2:6:62,6,0	0/0:3,0:3:9:0,9,93	0/0:5,0:5:15:0,15,152	0/0:4,0:4:12:0,12,129	0/0:3,0:3:9:0,9,89	0/0:5,0:5:15:0,15,153	0/0:1,0:1:3:0,3,29	0/0:2,0:2:6:0,6,64	0/0:1,0:1:3:0,3,30	0/0:2,0:2:6:0,6,59	0/0:2,0:2:6:0,6,59	0/0:2,0:2:6:0,6,57	0/0:2,0:2:6:0,6,67	0/0:4,0:4:12:0,12,115	0/0:3,0:3:9:0,9,86	0/0:2,0:2:6:0,6,61	0/0:4,0:4:12:0,12,130	0/0:3,0:3:6:0,6,74	0/0:1,0:1:3:0,3,29	1/1:0,2:2:6:66,6,0	1/1:0,2:2:6:62,6,0	1/1:0,1:1:3:32,3,0	1/1:0,1:1:3:31,3,0	0/0:3,0:3:9:0,9,86	0/1:1,1:2:26:26,0,27	0/0:5,0:5:12:0,12,131	0/0:5,0:5:15:0,15,143	0/1:1,1:2:27:27,0,27	0/0:2,0:2:6:0,6,63	0/0:2,0:2:6:0,6,60	0/0:4,0:4:12:0,12,122	0/0:2,0:2:6:0,6,61	0/0:4,0:4:12:0,12,118	1/1:0,8:8:24:250,24,0	./.:.:.:.:.	1/1:0,3:3:6:76,6,0	1/1:0,4:4:12:126,12,0	0/1:2,3:5:43:79,0,43	1/1:0,8:8:24:250,24,0	1/1:0,2:2:6:62,6,0	1/1:0,2:2:6:61,6,0	1/1:0,4:4:12:121,12,0	1/1:0,5:5:15:160,15,0	1/1:0,2:2:6:67,6,0	1/1:0,4:4:12:124,12,0	./.:.:.:.:.	0/0:2,0:2:3:0,3,45	./.:.:.:.:.	0/0:4,0:4:6:0,6,89	0/0:10,0:10:15:0,15,194	./.:.:.:.:.	0/0:2,0:2:3:0,3,45	0/0:24,0:24:72:0,72,799
chr0	157216117	.	C	G	4036.11	.	AC=48;AF=0.188;AN=256;BaseQRankSum=-0.042;DP=937;Dels=0.00;FS=18.075;HaplotypeScore=0.0485;InbreedingCoeff=0.6928;MLEAC=42;MLEAF=0.164;MQ=59.28;MQ0=1;MQRankSum=0.697;QD=27.46;ReadPosRankSum=0.204	GT:AD:DP:GQ:PL	0/0:61,0:61:99:0,180,1950	0/0:24,0:24:66:0,66,702	0/0:13,0:13:39:0,39,409	0/0:39,0:39:99:0,117,1205	1/1:0,17:17:51:535,51,0	0/0:15,0:15:39:0,39,434	0/0:13,0:13:39:0,39,423	0/0:1,0:1:3:0,3,30	0/1:3,1:4:21:21,0,84	0/0:8,0:8:24:0,24,249	1/1:0,4:4:12:130,12,0	0/0:12,0:12:36:0,36,382	1/1:0,16:16:45:479,45,0	1/1:0,1:1:3:31,3,0	1/1:0,24:24:72:778,72,0	0/0:11,0:11:33:0,33,355	0/0:10,0:10:30:0,30,316	./.:.:.:.:.	0/0:5,0:5:15:0,15,163	0/0:7,0:7:18:0,18,197	0/0:4,0:4:12:0,12,130	0/0:13,0:13:36:0,36,391	0/0:22,0:22:63:0,63,681	0/0:18,0:18:54:0,54,574	0/0:1,0:1:3:0,3,32	0/0:16,0:16:42:0,42,460	0/0:14,0:14:42:0,42,455	0/0:1,0:1:3:0,3,32	1/1:0,3:3:9:98,9,0	0/0:15,0:15:39:0,39,442	0/0:6,0:6:18:0,18,193	0/1:1,5:6:11:144,0,11	0/0:17,0:17:51:0,51,549	1/1:0,2:2:6:69,6,0	0/0:15,0:15:42:0,42,466	0/0:3,0:3:9:0,9,95	0/0:11,0:11:30:0,30,330	0/0:13,0:13:36:0,36,396	1/1:0,15:15:45:473,45,0	0/0:1,0:1:3:0,3,35	0/0:2,0:2:6:0,6,67	0/0:12,0:12:33:0,33,362	0/0:22,0:22:63:0,63,693	0/0:17,0:17:48:0,48,521	0/0:13,0:13:33:0,33,374	0/0:25,0:25:66:0,66,740	0/0:16,0:16:45:0,45,496	0/0:2,0:2:6:0,6,52	1/1:0,4:4:12:128,12,0	0/0:7,0:7:21:0,21,221	./.:.:.:.:.	./.:.:.:.:.	1/1:0,4:4:12:127,12,0	0/0:3,0:3:9:0,9,97	0/0:6,0:6:18:0,18,187	1/1:0,5:5:15:161,15,0	0/0:2,0:2:6:0,6,59	0/0:7,0:7:21:0,21,221	0/0:4,0:4:12:0,12,130	0/0:5,0:5:15:0,15,160	1/1:0,3:3:6:77,6,0	1/1:0,3:3:9:100,9,0	0/0:9,0:9:27:0,27,289	1/1:0,5:5:15:153,15,0	0/0:4,0:4:12:0,12,130	1/1:0,5:5:15:160,15,0	1/1:0,4:4:12:130,12,0	0/0:8,0:8:24:0,24,255	0/0:6,0:6:18:0,18,194	./.:.:.:.:.	0/0:1,0:1:3:0,3,34	0/0:1,0:1:3:0,3,33	0/0:4,0:4:12:0,12,128	0/0:1,0:1:3:0,3,32	0/0:6,0:6:18:0,18,187	0/0:4,0:4:12:0,12,127	0/0:1,0:1:3:0,3,32	0/0:6,0:6:18:0,18,195	./.:.:.:.:.	0/0:3,0:3:9:0,9,95	0/0:2,0:2:6:0,6,67	0/0:3,0:3:9:0,9,95	0/0:7,0:7:21:0,21,226	0/0:4,0:4:12:0,12,121	0/0:7,0:7:21:0,21,229	0/0:2,0:2:6:0,6,63	0/0:5,0:5:15:0,15,158	0/0:2,0:2:6:0,6,61	./.:.:.:.:.	0/0:6,0:6:18:0,18,192	0/0:1,0:1:3:0,3,32	0/0:1,0:1:3:0,3,32	1/1:0,4:4:12:130,12,0	1/1:0,4:4:12:131,12,0	0/0:2,0:2:6:0,6,63	0/0:2,0:2:6:0,6,65	1/1:0,3:3:9:84,9,0	0/0:5,0:5:15:0,15,158	1/1:0,1:1:3:32,3,0	0/0:4,0:4:12:0,12,130	0/0:3,0:3:9:0,9,97	1/1:0,2:2:6:65,6,0	1/1:0,1:1:3:31,3,0	0/0:3,0:3:9:0,9,95	0/0:1,0:1:3:0,3,31	0/0:3,0:3:9:0,9,95	0/0:4,0:4:12:0,12,130	0/0:7,0:7:21:0,21,222	0/0:4,0:4:12:0,12,124	0/0:4,0:4:12:0,12,125	0/0:7,0:7:21:0,21,230	0/0:4,0:4:12:0,12,127	0/0:3,0:3:9:0,9,94	0/0:4,0:4:12:0,12,135	1/1:0,7:7:21:225,21,0	0/0:4,0:4:12:0,12,128	0/0:2,0:2:6:0,6,62	0/0:5,0:5:15:0,15,156	0/0:2,0:2:6:0,6,66	0/0:4,0:4:12:0,12,131	0/0:2,0:2:6:0,6,65	0/0:3,0:3:9:0,9,95	0/0:6,0:6:18:0,18,193	0/0:5,0:5:15:0,15,158	0/0:5,0:5:15:0,15,153	0/0:3,0:3:9:0,9,95	0/0:5,0:5:12:0,12,142	0/0:5,0:5:15:0,15,158	0/0:6,0:6:18:0,18,193	0/0:4,0:4:9:0,9,109	0/0:3,0:3:6:0,6,76	./.:.:.:.:.	./.:.:.:.:.	0/0:6,0:7:9:0,9,134	./.:.:.:.:.	0/0:4,0:4:9:0,9,108	0/0:28,0:28:84:0,84,933
chr0	157222585	.	C	A	2372.82	.	AC=24;AF=0.091;AN=264;BaseQRankSum=-0.947;DP=924;Dels=0.00;FS=0.000;HaplotypeScore=0.0588;InbreedingCoeff=0.4891;MLEAC=22;MLEAF=0.083;MQ=59.80;MQ0=0;MQRankSum=0.315;QD=25.51;ReadPosRankSum=-2.221	GT:AD:DP:GQ:PL	0/0:62,0:62:99:0,186,2031	0/0:14,0:14:42:0,42,458	0/0:21,0:21:63:0,63,675	0/0:34,0:34:99:0,102,1095	0/0:17,0:17:51:0,51,537	0/0:8,0:8:21:0,21,240	0/0:16,0:16:36:0,36,429	0/0:1,0:1:3:0,3,32	./.:.:.:.:.	0/0:13,0:13:39:0,39,420	0/0:4,0:4:9:0,9,103	1/1:0,13:13:39:387,39,0	0/0:15,0:15:45:0,45,497	0/0:2,0:2:6:0,6,64	0/0:8,0:8:24:0,24,259	0/0:9,0:9:27:0,27,288	0/0:21,0:21:63:0,63,656	0/0:6,0:6:18:0,18,189	0/0:8,0:8:21:0,21,236	0/0:1,0:1:3:0,3,35	0/0:4,0:4:12:0,12,130	0/0:7,0:7:18:0,18,204	0/0:13,0:13:36:0,36,392	0/0:26,0:26:78:0,78,820	0/0:1,0:1:3:0,3,34	0/0:24,0:24:63:0,63,707	0/0:20,0:20:48:0,48,568	0/0:4,0:4:12:0,12,138	0/0:3,0:3:9:0,9,104	0/0:10,0:10:24:0,24,278	0/0:1,0:1:3:0,3,32	0/0:2,0:2:6:0,6,68	0/0:8,0:8:21:0,21,235	0/0:2,0:2:6:0,6,63	0/0:11,0:11:33:0,33,348	0/0:1,0:1:3:0,3,32	0/0:21,0:21:60:0,60,666	0/0:13,0:13:30:0,30,346	0/0:7,0:7:21:0,21,222	0/0:3,0:3:9:0,9,95	0/0:6,0:6:18:0,18,192	0/0:12,0:12:36:0,36,384	0/0:25,0:25:69:0,69,765	1/1:0,19:19:57:582,57,0	1/1:0,20:20:60:605,60,0	0/0:9,0:9:24:0,24,267	0/0:8,0:8:24:0,24,258	1/1:0,1:1:3:32,3,0	0/0:1,0:1:3:0,3,30	0/0:3,0:3:9:0,9,97	0/0:1,0:1:3:0,3,32	0/0:1,0:1:3:0,3,31	0/0:3,0:3:9:0,9,95	0/0:2,0:2:6:0,6,67	1/1:0,6:6:18:186,18,0	0/0:1,0:1:3:0,3,33	1/1:0,4:4:12:118,12,0	1/1:0,2:2:6:66,6,0	0/0:2,0:2:6:0,6,63	0/1:2,2:4:47:47,0,52	0/0:5,0:5:15:0,15,157	0/0:3,0:3:9:0,9,95	0/0:12,0:12:36:0,36,373	0/0:3,0:3:9:0,9,95	0/0:9,0:9:24:0,24,253	0/0:12,0:12:33:0,33,357	0/0:4,0:4:12:0,12,125	0/0:4,0:4:12:0,12,132	0/0:5,0:5:15:0,15,160	0/0:3,0:3:9:0,9,94	0/0:1,0:1:3:0,3,32	0/0:3,0:3:9:0,9,97	0/0:2,0:2:6:0,6,62	0/0:8,0:8:24:0,24,252	0/0:6,0:6:18:0,18,181	./.:.:.:.:.	0/0:3,0:3:9:0,9,93	0/0:1,0:1:3:0,3,32	1/1:0,1:1:3:31,3,0	0/0:8,0:8:21:0,21,235	0/0:3,0:3:9:0,9,100	./.:.:.:.:.	0/0:3,0:3:9:0,9,95	0/0:4,0:4:12:0,12,118	0/0:4,0:4:12:0,12,126	0/0:5,0:5:15:0,15,163	0/0:2,0:2:6:0,6,66	0/0:10,0:10:30:0,30,318	0/0:8,0:8:24:0,24,250	0/0:4,0:4:12:0,12,129	0/0:4,0:4:12:0,12,131	0/0:3,0:3:6:0,6,77	0/0:2,0:2:6:0,6,59	0/0:4,0:4:12:0,12,130	0/0:1,0:1:3:0,3,31	0/0:3,0:3:9:0,9,97	0/0:3,0:3:9:0,9,97	0/0:1,0:1:3:0,3,32	0/0:3,0:3:9:0,9,95	0/0:3,0:3:9:0,9,95	0/0:4,0:4:12:0,12,128	0/0:5,0:5:15:0,15,157	0/0:1,0:1:3:0,3,32	0/0:5,0:5:15:0,15,158	0/0:1,0:1:3:0,3,32	0/0:6,0:6:18:0,18,191	0/0:2,0:2:6:0,6,61	0/0:2,0:2:6:0,6,60	0/0:1,0:1:3:0,3,32	0/0:5,0:5:12:0,12,139	0/0:4,0:4:12:0,12,123	0/0:1,0:1:3:0,3,33	0/0:6,0:6:18:0,18,190	0/0:7,0:7:21:0,21,224	0/0:3,0:3:9:0,9,97	0/0:5,0:5:15:0,15,162	0/0:2,0:2:6:0,6,65	0/0:3,0:3:9:0,9,97	0/0:3,0:3:9:0,9,95	0/0:3,0:3:9:0,9,96	1/1:0,8:8:24:248,24,0	0/1:2,6:8:41:156,0,41	0/0:3,0:3:9:0,9,97	0/0:6,0:6:18:0,18,187	0/0:3,0:3:9:0,9,95	0/0:5,0:5:12:0,12,140	1/1:0,4:4:12:122,12,0	1/1:0,3:3:9:90,9,0	0/0:4,0:4:12:0,12,127	0/0:1,0:1:3:0,3,32	0/0:5,0:5:9:0,9,122	./.:.:.:.:.	0/0:5,0:5:9:0,9,121	./.:.:.:.:.	0/0:4,0:4:6:0,6,89	0/0:8,0:8:12:0,12,179	0/0:41,0:41:99:0,123,1377
chr0	157223547	.	A	G	4730.66	.	AC=70;AF=0.354;AN=198;BaseQRankSum=-2.213;DP=411;Dels=0.00;FS=4.531;HaplotypeScore=0.1413;InbreedingCoeff=0.6922;MLEAC=72;MLEAF=0.364;MQ=59.58;MQ0=0;MQRankSum=0.202;QD=27.99;ReadPosRankSum=-0.795	GT:AD:DP:GQ:PL	0/0:12,0:12:33:0,33,352	0/0:10,0:10:30:0,30,312	0/0:2,0:2:6:0,6,60	1/1:0,16:17:48:505,48,0	1/1:0,7:7:21:216,21,0	0/0:7,0:7:18:0,18,196	0/0:1,0:1:3:0,3,32	1/1:0,1:1:3:32,3,0	0/0:1,0:1:3:0,3,33	1/1:0,5:5:15:154,15,0	0/0:1,0:1:3:0,3,34	0/0:7,0:7:21:0,21,206	1/1:0,10:10:30:302,30,0	./.:.:.:.:.	1/1:0,17:17:51:534,51,0	1/1:0,4:4:12:123,12,0	1/1:0,2:2:6:61,6,0	./.:.:.:.:.	0/0:1,0:1:3:0,3,29	./.:.:.:.:.	./.:.:.:.:.	0/0:5,0:5:15:0,15,150	0/0:2,0:2:6:0,6,61	0/0:7,0:7:21:0,21,219	./.:.:.:.:.	1/1:0,8:8:24:252,24,0	0/0:12,0:12:36:0,36,362	0/0:2,0:2:6:0,6,59	1/1:0,1:1:3:33,3,0	0/0:2,0:2:6:0,6,63	./.:.:.:.:.	./.:.:.:.:.	0/0:4,0:4:12:0,12,117	./.:.:.:.:.	1/1:0,8:8:24:247,24,0	0/0:2,0:2:6:0,6,68	0/0:11,0:11:33:0,33,336	1/1:0,2:2:6:61,6,0	1/1:0,9:9:27:277,27,0	0/0:2,0:2:6:0,6,51	./.:.:.:.:.	1/1:0,4:4:12:123,12,0	1/1:0,11:11:30:321,30,0	0/0:5,0:5:15:0,15,153	0/0:9,0:9:21:0,21,250	1/1:0,5:5:12:135,12,0	0/0:6,0:6:18:0,18,184	./.:.:.:.:.	1/1:0,3:3:9:93,9,0	0/0:1,0:1:3:0,3,32	0/0:3,0:3:9:0,9,94	0/0:1,0:1:3:0,3,29	0/0:4,0:4:12:0,12,118	0/0:3,0:3:9:0,9,88	0/0:3,0:3:9:0,9,92	./.:.:.:.:.	./.:.:.:.:.	0/0:3,0:3:9:0,9,93	./.:.:.:.:.	0/0:4,0:4:12:0,12,125	1/1:0,2:2:6:60,6,0	1/1:0,2:2:6:65,6,0	1/1:0,4:4:12:122,12,0	1/1:0,5:5:15:157,15,0	0/0:3,0:3:9:0,9,92	1/1:0,5:5:15:153,15,0	1/1:0,3:3:9:90,9,0	./.:.:.:.:.	./.:.:.:.:.	./.:.:.:.:.	./.:.:.:.:.	1/1:0,5:5:15:149,15,0	0/0:4,0:4:12:0,12,118	0/0:3,0:3:9:0,9,92	0/0:2,0:2:6:0,6,61	0/0:2,0:2:6:0,6,63	./.:.:.:.:.	0/0:1,0:1:3:0,3,31	./.:.:.:.:.	0/0:4,0:4:12:0,12,129	./.:.:.:.:.	0/0:1,0:1:3:0,3,30	./.:.:.:.:.	./.:.:.:.:.	0/0:2,0:2:6:0,6,63	./.:.:.:.:.	1/1:0,3:3:9:97,9,0	0/0:1,0:1:3:0,3,31	1/1:0,2:2:6:62,6,0	0/0:2,0:2:6:0,6,65	1/1:0,3:3:9:97,9,0	./.:.:.:.:.	1/1:0,1:1:3:31,3,0	1/1:0,3:3:9:92,9,0	0/0:3,0:3:9:0,9,89	./.:.:.:.:.	./.:.:.:.:.	./.:.:.:.:.	1/1:0,1:1:3:32,3,0	0/0:1,0:1:3:0,3,29	./.:.:.:.:.	1/1:0,3:3:9:94,9,0	1/1:0,2:2:6:64,6,0	0/0:2,0:2:6:0,6,61	0/0:4,0:4:12:0,12,123	0/0:5,0:5:15:0,15,150	./.:.:.:.:.	./.:.:.:.:.	./.:.:.:.:.	0/0:1,0:1:3:0,3,30	0/0:3,0:3:6:0,6,75	./.:.:.:.:.	1/1:0,5:5:15:158,15,0	0/0:2,0:2:6:0,6,59	./.:.:.:.:.	1/1:0,5:5:15:162,15,0	1/1:0,1:1:3:31,3,0	0/0:2,0:2:6:0,6,61	./.:.:.:.:.	0/0:1,0:1:3:0,3,32	0/0:3,0:3:9:0,9,89	0/0:1,0:1:3:0,3,33	0/0:3,0:3:9:0,9,94	0/0:2,0:2:6:0,6,63	./.:.:.:.:.	0/0:1,0:1:3:0,3,30	0/0:2,0:2:6:0,6,59	0/0:5,0:5:15:0,15,149	./.:.:.:.:.	./.:.:.:.:.	0/0:4,0:4:6:0,6,89	0/0:4,0:4:9:0,9,109	0/0:2,0:3:3:0,3,45	0/0:6,0:6:12:0,12,148	./.:.:.:.:.	0/0:2,0:2:3:0,3,45	0/0:23,0:23:69:0,69,777
chr0	157224138	.	G	A	4109.73	.	AC=46;AF=0.187;AN=246;BaseQRankSum=-3.784;DP=784;Dels=0.00;FS=0.000;HaplotypeScore=0.0970;InbreedingCoeff=0.6217;MLEAC=46;MLEAF=0.187;MQ=59.96;MQ0=0;MQRankSum=1.144;QD=26.01;ReadPosRankSum=-0.592	GT:AD:DP:GQ:PL	0/0:47,0:47:99:0,138,1506	0/0:18,0:18:51:0,51,542	1/1:0,16:16:45:477,45,0	0/0:32,0:32:93:0,93,981	0/0:18,0:18:54:0,54,549	1/1:0,13:13:39:406,39,0	0/0:7,0:7:21:0,21,222	./.:.:.:.:.	0/0:2,0:2:6:0,6,69	0/0:14,0:14:42:0,42,442	./.:.:.:.:.	0/0:13,0:13:39:0,39,416	0/0:14,0:14:42:0,42,452	0/0:1,0:1:3:0,3,35	0/0:11,0:11:30:0,30,316	0/0:18,0:18:48:0,48,520	0/0:15,0:15:39:0,39,434	./.:.:.:.:.	1/1:0,13:13:33:363,33,0	1/1:0,3:3:9:89,9,0	0/0:3,0:3:9:0,9,99	1/1:0,11:11:33:337,33,0	1/1:0,9:9:27:278,27,0	0/0:16,0:16:48:0,48,492	0/0:1,0:1:3:0,3,36	0/0:20,0:20:48:0,48,541	1/1:0,14:14:42:437,42,0	0/0:1,0:1:3:0,3,32	0/0:1,0:1:3:0,3,33	0/0:17,0:17:48:0,48,521	0/0:2,0:2:6:0,6,63	0/0:1,0:1:3:0,3,26	0/0:8,0:8:24:0,24,249	0/0:1,0:1:3:0,3,32	0/0:10,0:10:30:0,30,320	0/1:3,1:4:19:19,0,76	1/1:0,17:17:48:493,48,0	0/0:6,0:6:18:0,18,184	0/0:9,0:9:27:0,27,285	./.:.:.:.:.	0/0:1,0:1:3:0,3,33	0/0:18,0:18:54:0,54,570	0/0:19,0:19:51:0,51,532	0/0:9,0:9:27:0,27,278	0/0:14,0:14:42:0,42,442	0/0:14,0:14:39:0,39,424	1/1:0,6:6:18:188,18,0	./.:.:.:.:.	0/0:2,0:2:6:0,6,65	0/0:4,0:4:12:0,12,119	0/0:3,0:3:6:0,6,78	0/0:3,0:3:6:0,6,56	0/0:5,0:5:15:0,15,169	0/0:1,0:1:3:0,3,32	0/0:4,0:4:12:0,12,132	./.:.:.:.:.	0/0:8,0:8:24:0,24,262	0/0:2,0:2:6:0,6,68	./.:.:.:.:.	0/0:5,0:5:15:0,15,155	0/0:5,0:5:15:0,15,146	./.:.:.:.:.	0/0:4,0:4:12:0,12,130	0/0:7,0:7:18:0,18,203	0/0:6,0:6:18:0,18,185	0/0:11,0:11:33:0,33,350	0/0:4,0:4:12:0,12,115	0/0:7,0:7:21:0,21,217	0/0:3,0:3:9:0,9,97	0/0:1,0:1:3:0,3,33	0/0:1,0:1:3:0,3,30	0/0:3,0:3:9:0,9,94	0/0:7,0:7:21:0,21,222	0/1:4,1:5:20:20,0,92	1/1:0,2:2:6:57,6,0	0/0:6,0:6:18:0,18,182	1/1:0,2:2:6:61,6,0	1/1:0,5:5:15:149,15,0	0/0:2,0:2:6:0,6,67	0/0:4,0:4:9:0,9,101	0/0:1,0:1:3:0,3,33	0/0:2,0:2:6:0,6,62	0/0:1,0:1:3:0,3,32	0/0:3,0:3:9:0,9,96	0/0:1,0:1:3:0,3,31	0/0:1,0:1:3:0,3,32	0/0:2,0:2:6:0,6,63	0/0:4,0:4:9:0,9,92	0/0:1,0:1:3:0,3,34	0/0:1,0:1:3:0,3,33	./.:.:.:.:.	0/0:2,0:2:6:0,6,67	./.:.:.:.:.	0/0:2,0:2:6:0,6,64	0/0:2,0:2:6:0,6,63	0/0:2,0:2:6:0,6,63	0/0:1,0:1:3:0,3,32	0/0:4,0:4:12:0,12,127	0/0:1,0:1:3:0,3,32	0/0:2,0:2:6:0,6,63	0/0:2,0:2:6:0,6,62	0/0:1,0:1:3:0,3,32	0/0:3,0:3:9:0,9,96	./.:.:.:.:.	1/1:0,4:4:12:128,12,0	1/1:0,8:8:24:249,24,0	0/0:3,0:3:9:0,9,101	0/0:4,0:4:12:0,12,122	./.:.:.:.:.	0/0:2,0:2:6:0,6,60	0/0:7,0:7:21:0,21,222	./.:.:.:.:.	0/0:2,0:2:6:0,6,57	0/0:7,0:7:21:0,21,226	0/0:8,0:8:24:0,24,258	0/0:4,0:4:12:0,12,124	0/0:4,0:4:9:0,9,96	1/1:0,3:3:9:95,9,0	1/1:0,4:4:12:122,12,0	1/1:0,3:3:9:96,9,0	0/0:5,0:5:15:0,15,158	0/0:6,0:6:18:0,18,188	1/1:0,5:5:15:150,15,0	1/1:0,2:2:6:65,6,0	1/1:0,2:2:6:63,6,0	1/1:0,4:4:12:119,12,0	0/0:2,0:2:6:0,6,51	0/0:2,0:2:6:0,6,61	1/1:0,3:3:9:92,9,0	0/0:2,0:2:3:0,3,45	./.:.:.:.:.	0/0:4,0:4:6:0,6,71	0/0:4,0:4:6:0,6,76	0/0:2,0:2:3:0,3,30	0/0:3,0:3:6:0,6,58	0/0:5,0:5:9:0,9,121	0/0:22,0:22:66:0,66,762
chr0	157224225	.	G	A	1003.15	.	AC=22;AF=0.092;AN=238;BaseQRankSum=-2.115;DP=648;Dels=0.00;FS=6.928;HaplotypeScore=0.0512;InbreedingCoeff=0.4805;MLEAC=17;MLEAF=0.071;MQ=59.67;MQ0=0;MQRankSum=-0.669;QD=23.88;ReadPosRankSum=0.144	GT:AD:DP:GQ:PL	0/0:38,0:38:99:0,114,1199	0/0:13,0:13:39:0,39,415	0/0:11,0:11:30:0,30,330	0/0:32,0:32:96:0,96,1004	0/0:9,0:9:27:0,27,289	0/0:11,0:11:33:0,33,334	0/0:7,0:7:21:0,21,212	./.:.:.:.:.	./.:.:.:.:.	0/0:11,0:11:33:0,33,353	0/0:1,0:1:3:0,3,34	0/0:10,0:10:30:0,30,310	0/0:14,0:14:42:0,42,444	./.:.:.:.:.	0/0:12,0:12:36:0,36,374	0/0:9,0:9:27:0,27,270	0/0:5,0:5:15:0,15,157	0/0:2,0:2:6:0,6,69	0/0:5,0:5:15:0,15,149	0/0:4,0:4:12:0,12,120	0/0:1,0:1:3:0,3,32	0/0:10,0:10:30:0,30,306	0/0:9,0:9:27:0,27,288	0/0:18,0:18:54:0,54,575	0/0:1,0:1:3:0,3,33	0/0:13,0:13:39:0,39,423	0/0:10,0:10:24:0,24,264	1/1:0,6:6:18:192,18,0	1/1:0,2:2:6:61,6,0	1/1:0,11:11:27:301,27,0	1/1:0,2:2:6:63,6,0	./.:.:.:.:.	1/1:0,5:5:15:157,15,0	0/0:1,0:1:3:0,3,36	0/0:9,0:9:27:0,27,284	0/0:1,0:1:3:0,3,32	0/0:14,0:14:42:0,42,437	0/0:3,0:3:9:0,9,92	0/0:7,0:7:21:0,21,221	0/0:1,0:1:3:0,3,27	1/1:0,4:4:12:129,12,0	0/0:5,0:5:15:0,15,157	0/0:6,0:6:18:0,18,186	0/0:8,0:8:24:0,24,256	0/0:20,0:20:48:0,48,533	0/0:6,0:6:18:0,18,189	0/0:5,0:5:15:0,15,155	0/0:1,0:1:3:0,3,36	0/0:3,0:3:9:0,9,90	0/0:1,0:1:3:0,3,34	0/0:1,0:1:3:0,3,28	./.:.:.:.:.	0/0:5,0:5:15:0,15,157	0/0:1,0:1:3:0,3,29	0/0:3,0:3:9:0,9,97	./.:.:.:.:.	0/0:6,0:6:18:0,18,188	0/0:4,0:4:12:0,12,123	0/0:3,0:3:9:0,9,93	0/0:4,0:4:12:0,12,127	0/0:3,0:3:9:0,9,93	0/0:1,0:1:3:0,3,31	0/0:8,0:8:24:0,24,252	0/0:2,0:2:6:0,6,61	0/0:6,0:6:15:0,15,164	0/0:4,0:4:12:0,12,121	0/0:4,0:4:12:0,12,126	1/1:0,6:6:15:171,15,0	1/1:0,1:1:3:30,3,0	./.:.:.:.:.	0/0:1,0:1:3:0,3,34	0/0:3,0:3:9:0,9,99	0/0:2,0:2:6:0,6,69	0/0:6,0:6:18:0,18,192	0/0:3,0:3:9:0,9,89	0/0:3,0:3:9:0,9,96	0/0:2,0:2:6:0,6,61	0/0:1,0:1:3:0,3,30	./.:.:.:.:.	0/0:11,0:11:24:0,24,296	./.:.:.:.:.	0/0:1,0:1:3:0,3,28	0/0:1,0:1:3:0,3,30	0/0:2,0:2:6:0,6,69	0/0:6,0:6:18:0,18,186	0/0:2,0:2:6:0,6,63	0/0:1,0:1:3:0,3,32	0/0:3,0:3:9:0,9,92	0/0:3,0:3:9:0,9,95	1/1:0,2:2:6:56,6,0	0/0:1,0:1:3:0,3,33	0/0:4,0:4:12:0,12,124	./.:.:.:.:.	0/0:2,0:2:6:0,6,63	1/1:0,2:2:6:64,6,0	0/0:1,0:1:3:0,3,32	0/0:3,0:3:9:0,9,80	0/0:4,0:4:12:0,12,131	./.:.:.:.:.	./.:.:.:.:.	0/0:1,0:1:3:0,3,34	./.:.:.:.:.	0/0:2,0:2:6:0,6,59	0/0:2,0:2:6:0,6,67	0/0:2,0:2:6:0,6,59	0/0:8,0:8:24:0,24,241	0/0:1,0:1:3:0,3,29	0/0:4,0:4:12:0,12,130	./.:.:.:.:.	./.:.:.:.:.	0/0:6,0:6:18:0,18,184	./.:.:.:.:.	0/0:2,0:2:6:0,6,65	1/1:0,1:1:3:31,3,0	0/0:5,0:5:15:0,15,157	0/0:4,0:4:12:0,12,126	0/0:5,0:5:15:0,15,152	0/0:1,0:1:3:0,3,31	0/0:3,0:3:9:0,9,95	0/0:3,0:3:9:0,9,90	0/0:8,0:8:24:0,24,253	0/0:8,0:8:24:0,24,249	0/0:2,0:2:6:0,6,63	0/0:2,0:2:6:0,6,64	0/0:2,0:2:6:0,6,61	0/0:2,0:2:6:0,6,59	0/0:2,0:2:6:0,6,64	0/0:4,0:4:12:0,12,129	0/0:6,0:6:18:0,18,184	0/0:4,0:4:6:0,6,89	./.:.:.:.:.	0/0:3,0:3:6:0,6,76	0/0:7,0:7:18:0,18,201	./.:.:.:.:.	0/0:2,0:2:6:0,6,62	0/0:4,0:4:6:0,6,89	0/0:33,0:33:99:0,99,1097
chr0	157224284	.	C	T	430.74	.	AC=14;AF=0.059;AN=236;BaseQRankSum=-0.928;DP=619;Dels=0.00;FS=4.231;HaplotypeScore=0.0247;InbreedingCoeff=0.3499;MLEAC=10;MLEAF=0.042;MQ=59.73;MQ0=0;MQRankSum=1.299;QD=21.54;ReadPosRankSum=-1.284	GT:AD:DP:GQ:PL	0/0:29,0:29:87:0,87,929	0/0:10,0:10:30:0,30,331	0/0:19,0:19:54:0,54,583	0/0:33,0:33:99:0,99,1037	0/0:6,0:6:18:0,18,193	0/0:10,0:10:27:0,27,295	1/1:0,7:7:21:205,21,0	0/0:3,0:3:9:0,9,103	0/0:2,0:2:6:0,6,68	0/0:12,0:12:30:0,30,334	0/0:2,0:2:6:0,6,67	0/0:10,0:10:30:0,30,319	0/0:9,0:9:27:0,27,293	0/0:1,0:1:3:0,3,32	0/0:8,0:8:24:0,24,255	0/0:7,0:7:21:0,21,228	0/0:11,0:11:33:0,33,350	0/0:4,0:4:12:0,12,130	0/0:3,0:3:6:0,6,75	0/0:1,0:1:3:0,3,29	./.:.:.:.:.	0/0:2,0:2:6:0,6,65	0/0:12,0:12:36:0,36,381	0/0:16,0:16:42:0,42,477	./.:.:.:.:.	0/0:16,0:16:42:0,42,465	0/0:8,0:8:24:0,24,249	0/0:1,0:1:3:0,3,36	./.:.:.:.:.	0/0:7,0:7:21:0,21,220	./.:.:.:.:.	0/0:2,0:2:6:0,6,66	0/0:5,0:5:15:0,15,154	./.:.:.:.:.	0/0:14,0:14:42:0,42,448	1/1:0,3:3:9:97,9,0	0/0:13,1:14:9:0,9,367	0/0:4,0:4:12:0,12,132	0/0:10,0:10:27:0,27,301	1/1:0,1:1:3:32,3,0	0/0:1,0:1:3:0,3,36	0/0:8,0:8:21:0,21,236	0/0:12,0:12:30:0,30,339	0/0:11,0:11:33:0,33,347	0/0:17,0:17:45:0,45,500	0/0:7,0:7:21:0,21,224	0/0:7,0:7:21:0,21,219	./.:.:.:.:.	0/0:2,0:2:6:0,6,63	0/0:1,0:1:3:0,3,31	./.:.:.:.:.	0/0:1,0:1:3:0,3,31	0/0:6,0:6:18:0,18,192	0/0:1,0:1:3:0,3,32	0/0:5,0:5:15:0,15,154	./.:.:.:.:.	0/0:6,0:6:18:0,18,185	0/0:4,0:4:12:0,12,128	0/0:2,0:2:6:0,6,63	0/0:3,0:3:9:0,9,95	0/0:1,0:1:3:0,3,32	0/0:3,0:3:9:0,9,93	0/0:4,0:4:12:0,12,125	0/0:4,0:4:12:0,12,124	0/0:6,0:6:18:0,18,186	0/0:2,0:2:6:0,6,62	0/0:6,0:6:18:0,18,191	0/0:4,0:4:12:0,12,127	0/0:3,0:3:9:0,9,94	./.:.:.:.:.	0/0:2,0:2:6:0,6,59	0/0:1,0:1:3:0,3,32	0/0:4,0:4:12:0,12,126	0/0:3,0:3:9:0,9,95	0/0:1,0:1:3:0,3,32	0/0:4,0:4:12:0,12,131	0/0:3,0:3:9:0,9,89	0/0:2,0:2:6:0,6,61	0/0:1,0:1:3:0,3,33	0/0:6,0:6:18:0,18,189	./.:.:.:.:.	0/0:1,0:1:3:0,3,32	0/0:1,0:1:3:0,3,34	0/0:4,0:4:12:0,12,123	0/0:1,0:1:3:0,3,32	0/0:2,0:2:6:0,6,67	./.:.:.:.:.	0/0:2,0:2:6:0,6,67	0/0:4,0:4:12:0,12,125	./.:.:.:.:.	0/0:4,0:4:12:0,12,120	1/1:0,2:2:6:60,6,0	0/0:2,0:2:6:0,6,65	0/0:2,0:2:6:0,6,64	0/0:1,0:1:3:0,3,33	1/1:0,2:2:6:63,6,0	0/0:1,0:1:3:0,3,34	1/1:0,4:4:12:118,12,0	./.:.:.:.:.	1/1:0,1:1:3:30,3,0	0/0:2,0:2:6:0,6,66	./.:.:.:.:.	0/0:2,0:2:6:0,6,61	0/0:2,0:2:6:0,6,64	0/0:2,0:2:6:0,6,61	0/0:4,0:4:12:0,12,132	./.:.:.:.:.	0/0:2,0:2:6:0,6,59	0/0:3,0:3:9:0,9,96	./.:.:.:.:.	0/0:6,0:6:18:0,18,185	0/0:3,0:3:9:0,9,96	0/0:4,0:4:12:0,12,130	0/0:4,0:4:12:0,12,122	0/0:1,0:1:3:0,3,32	0/0:5,0:5:15:0,15,164	0/0:2,0:2:6:0,6,61	0/0:2,0:2:6:0,6,61	0/0:4,0:4:12:0,12,121	0/0:1,0:1:3:0,3,30	0/0:7,0:7:21:0,21,218	0/0:5,0:5:15:0,15,159	0/0:5,0:5:15:0,15,158	0/0:6,0:6:18:0,18,192	0/0:1,0:1:3:0,3,32	0/0:3,0:3:9:0,9,92	0/0:3,0:3:9:0,9,99	0/0:2,0:2:6:0,6,62	0/0:1,0:1:3:0,3,31	0/0:4,0:4:6:0,6,89	./.:.:.:.:.	0/0:4,0:4:6:0,6,77	./.:.:.:.:.	0/0:4,0:4:6:0,6,89	0/0:2,0:2:6:0,6,60	./.:.:.:.:.	0/0:33,0:33:99:0,99,1108
chr0	157224314	.	C	T	3524.86	.	AC=60;AF=0.244;AN=246;BaseQRankSum=5.306;DP=603;Dels=0.00;FS=7.088;HaplotypeScore=0.0519;InbreedingCoeff=0.6154;MLEAC=54;MLEAF=0.220;MQ=59.72;MQ0=0;MQRankSum=-1.036;QD=26.30;ReadPosRankSum=-1.057	GT:AD:DP:GQ:PL	0/0:32,0:32:96:0,96,979	0/0:10,0:10:30:0,30,296	1/1:0,18:18:51:550,51,0	0/0:29,0:29:87:0,87,858	0/0:7,0:7:21:0,21,214	1/1:0,12:12:33:355,33,0	0/0:7,0:7:21:0,21,205	0/0:3,0:3:9:0,9,92	0/0:2,0:2:6:0,6,60	0/0:12,0:12:33:0,33,338	0/0:2,0:2:6:0,6,60	0/0:10,0:10:30:0,30,299	0/0:9,0:9:27:0,27,269	0/0:1,0:1:3:0,3,34	0/0:7,0:7:21:0,21,214	0/0:6,0:6:18:0,18,178	0/0:10,0:10:30:0,30,296	0/1:1,1:2:26:26,0,28	1/1:0,3:3:6:75,6,0	1/1:0,1:1:3:30,3,0	./.:.:.:.:.	1/1:0,3:3:9:95,9,0	1/1:0,14:14:42:421,42,0	0/0:13,0:13:36:0,36,383	./.:.:.:.:.	0/0:15,0:15:39:0,39,421	1/1:0,7:7:21:214,21,0	0/0:1,0:1:3:0,3,33	0/0:1,0:1:3:0,3,33	0/0:8,0:8:24:0,24,242	./.:.:.:.:.	0/0:3,0:3:9:0,9,95	0/0:6,0:6:18:0,18,172	./.:.:.:.:.	0/0:11,0:11:33:0,33,326	./.:.:.:.:.	1/1:0,14:14:42:435,42,0	0/0:2,0:2:6:0,6,61	0/0:11,0:11:30:0,30,314	1/1:0,1:1:3:31,3,0	0/0:1,0:1:3:0,3,32	0/0:8,0:8:21:0,21,229	0/0:12,0:12:30:0,30,332	0/0:11,0:11:33:0,33,329	0/0:12,0:12:33:0,33,341	0/0:8,0:8:18:0,18,193	1/1:0,8:8:24:242,24,0	0/0:2,0:2:6:0,6,59	0/0:3,0:3:9:0,9,92	0/0:1,0:1:3:0,3,30	./.:.:.:.:.	0/0:2,0:2:6:0,6,63	0/0:4,0:4:12:0,12,119	0/0:1,0:1:3:0,3,30	0/0:7,0:7:21:0,21,207	./.:.:.:.:.	0/0:5,0:5:15:0,15,149	0/0:3,0:3:9:0,9,89	0/0:2,0:2:6:0,6,55	0/0:2,0:2:6:0,6,55	0/0:1,0:1:3:0,3,31	0/0:3,0:3:9:0,9,89	0/0:4,0:4:12:0,12,119	0/0:5,0:5:15:0,15,151	0/0:6,0:6:18:0,18,181	0/0:2,0:2:6:0,6,60	0/0:4,0:4:12:0,12,118	0/0:3,0:3:9:0,9,89	0/0:3,0:3:9:0,9,92	1/1:0,1:1:3:33,3,0	0/0:3,0:3:9:0,9,94	0/0:1,0:1:3:0,3,31	0/0:4,0:4:12:0,12,120	0/1:1,1:2:23:25,0,23	1/1:0,2:2:6:62,6,0	0/0:4,0:4:12:0,12,119	1/1:0,3:3:6:61,6,0	1/1:0,2:2:6:61,6,0	0/0:2,0:2:6:0,6,61	0/0:3,0:3:9:0,9,88	0/0:1,0:1:3:0,3,32	0/0:1,0:1:3:0,3,30	0/0:1,0:1:3:0,3,32	1/1:0,4:4:12:123,12,0	1/1:0,1:1:3:32,3,0	0/0:2,0:2:6:0,6,63	./.:.:.:.:.	0/0:3,0:3:9:0,9,93	0/0:4,0:4:12:0,12,116	0/0:2,0:2:6:0,6,60	0/0:4,0:4:12:0,12,118	0/0:2,0:2:6:0,6,61	0/0:3,0:3:9:0,9,90	0/0:2,0:2:6:0,6,60	0/0:1,0:1:3:0,3,30	0/0:2,0:2:6:0,6,59	0/0:1,0:1:3:0,3,31	0/0:3,0:3:9:0,9,89	./.:.:.:.:.	0/0:1,0:1:3:0,3,32	0/0:2,0:2:3:0,3,30	0/0:1,0:1:3:0,3,31	0/0:2,0:2:6:0,6,59	1/1:0,1:1:3:33,3,0	1/1:0,2:2:6:61,6,0	1/1:0,5:5:15:156,15,0	0/0:2,0:2:6:0,6,66	0/0:4,0:4:12:0,12,118	1/1:0,2:2:6:65,6,0	./.:.:.:.:.	0/0:5,0:5:15:0,15,151	1/1:0,2:2:6:67,6,0	0/0:3,0:3:9:0,9,88	0/0:5,0:5:15:0,15,146	./.:.:.:.:.	0/0:5,0:5:15:0,15,148	0/0:2,0:2:6:0,6,61	1/1:0,2:2:6:61,6,0	1/1:0,6:6:18:175,18,0	1/1:0,1:1:3:31,3,0	0/0:6,0:6:15:0,15,155	0/0:5,0:5:15:0,15,151	1/1:0,5:5:15:159,15,0	1/1:0,5:5:15:156,15,0	1/1:0,1:1:3:31,3,0	1/1:0,3:3:9:92,9,0	0/0:2,0:2:6:0,6,59	0/0:3,0:3:9:0,9,89	1/1:0,1:1:3:30,3,0	0/0:4,0:4:6:0,6,89	./.:.:.:.:.	0/0:3,0:3:6:0,6,74	./.:.:.:.:.	0/0:6,0:6:9:0,9,134	0/0:1,0:1:3:0,3,30	./.:.:.:.:.	0/0:24,0:24:72:0,72,759
chr0	157224368	.	C	T	2907.44	.	AC=44;AF=0.180;AN=244;BaseQRankSum=-1.862;DP=681;Dels=0.00;FS=0.459;HaplotypeScore=0.0555;InbreedingCoeff=0.5900;MLEAC=41;MLEAF=0.168;MQ=59.55;MQ0=0;MQRankSum=0.852;QD=25.28;ReadPosRankSum=-0.748	GT:AD:DP:GQ:PL	0/0:50,0:50:99:0,150,1598	0/0:13,0:13:39:0,39,410	1/1:0,9:9:27:285,27,0	0/0:33,0:33:99:0,99,1047	0/0:13,0:13:39:0,39,402	1/1:0,11:11:30:323,30,0	0/0:7,0:7:21:0,21,225	./.:.:.:.:.	0/0:3,0:3:9:0,9,95	0/0:12,0:12:36:0,36,380	0/0:3,0:3:9:0,9,95	0/0:11,0:11:30:0,30,333	0/0:10,0:10:27:0,27,299	0/0:1,0:1:3:0,3,32	0/0:12,0:12:33:0,33,362	0/0:10,0:10:30:0,30,308	0/0:5,0:5:15:0,15,153	0/0:1,0:1:3:0,3,32	1/1:0,6:6:15:166,15,0	1/1:0,2:2:6:60,6,0	0/0:1,0:1:3:0,3,35	1/1:0,7:7:21:217,21,0	1/1:0,12:12:30:342,30,0	0/0:11,0:11:30:0,30,327	./.:.:.:.:.	0/0:12,0:12:36:0,36,381	1/1:0,4:4:12:127,12,0	0/0:3,0:3:9:0,9,96	0/0:1,0:1:3:0,3,22	0/0:9,0:9:24:0,24,264	./.:.:.:.:.	0/0:3,0:3:9:0,9,89	0/0:14,0:14:42:0,42,436	0/0:2,0:2:6:0,6,65	0/0:16,0:16:48:0,48,495	0/0:2,0:2:6:0,6,69	1/1:0,17:17:51:537,51,0	0/0:4,0:4:12:0,12,123	0/0:14,0:15:36:0,36,406	0/1:1,1:2:16:27,0,16	0/0:3,0:3:9:0,9,95	0/0:13,0:13:36:0,36,389	0/0:10,0:10:30:0,30,320	0/0:14,0:14:42:0,42,429	0/0:12,0:12:36:0,36,374	0/0:11,0:11:30:0,30,329	1/1:0,6:6:18:188,18,0	0/0:3,0:3:9:0,9,100	0/0:4,0:4:12:0,12,122	0/0:2,0:2:6:0,6,63	0/0:3,0:3:9:0,9,92	0/0:3,0:3:9:0,9,91	0/0:3,0:3:9:0,9,95	0/0:1,0:1:3:0,3,31	0/0:5,0:5:15:0,15,158	./.:.:.:.:.	./.:.:.:.:.	0/0:8,0:8:24:0,24,246	0/0:1,0:1:3:0,3,31	0/0:6,0:6:18:0,18,184	0/0:1,0:1:3:0,3,32	0/0:3,0:3:9:0,9,96	0/0:4,0:4:12:0,12,122	0/0:1,0:1:3:0,3,32	0/0:3,0:3:9:0,9,95	0/0:3,0:3:9:0,9,93	0/0:2,0:2:6:0,6,64	0/0:3,0:3:9:0,9,92	0/0:3,0:3:9:0,9,95	0/0:1,0:1:3:0,3,32	0/0:5,0:5:15:0,15,158	0/0:1,0:1:3:0,3,31	0/0:2,0:2:6:0,6,61	0/1:4,1:5:16:16,0,108	1/1:0,5:5:12:136,12,0	0/0:2,0:2:6:0,6,61	1/1:0,2:2:6:61,6,0	1/1:0,1:1:3:32,3,0	0/0:3,0:3:9:0,9,93	0/0:2,0:2:6:0,6,63	0/0:1,0:1:3:0,3,32	0/0:2,0:2:6:0,6,61	0/0:2,0:2:6:0,6,65	0/0:3,0:3:6:0,6,77	0/0:1,0:1:3:0,3,31	0/0:3,0:3:9:0,9,97	./.:.:.:.:.	0/0:3,0:3:9:0,9,95	0/0:1,0:1:3:0,3,33	0/0:5,0:5:15:0,15,169	./.:.:.:.:.	0/0:4,0:4:12:0,12,128	0/0:2,0:2:6:0,6,63	0/0:2,0:2:6:0,6,59	0/0:1,0:1:3:0,3,30	0/0:1,0:1:3:0,3,32	0/0:1,0:1:3:0,3,33	0/0:2,0:2:6:0,6,64	./.:.:.:.:.	0/0:1,0:1:3:0,3,31	0/0:6,0:6:18:0,18,194	0/0:2,0:2:6:0,6,62	./.:.:.:.:.	1/1:0,3:3:9:95,9,0	1/1:0,3:3:9:92,9,0	1/1:0,6:6:18:187,18,0	0/0:3,0:3:9:0,9,97	0/0:5,0:5:15:0,15,158	1/1:0,1:1:3:32,3,0	0/0:1,0:1:3:0,3,32	0/0:5,0:5:15:0,15,148	1/1:0,1:1:3:33,3,0	0/0:4,0:4:12:0,12,121	0/0:7,0:7:21:0,21,205	0/0:3,0:3:9:0,9,96	0/0:4,0:4:12:0,12,111	0/0:2,0:2:6:0,6,59	./.:.:.:.:.	1/1:0,5:5:15:149,15,0	1/1:0,2:2:6:59,6,0	0/0:6,0:6:18:0,18,184	0/0:4,0:4:12:0,12,122	./.:.:.:.:.	1/1:0,4:4:12:123,12,0	1/1:0,1:1:3:31,3,0	./.:.:.:.:.	0/0:7,0:7:21:0,21,215	0/0:6,0:6:18:0,18,189	./.:.:.:.:.	./.:.:.:.:.	0/0:3,0:3:6:0,6,75	0/0:2,0:2:3:0,3,45	0/0:2,0:2:3:0,3,45	0/0:7,0:7:12:0,12,165	0/0:3,0:3:6:0,6,77	./.:.:.:.:.	0/0:31,0:31:93:0,93,1071
chr0	157231586	.	T	G	11771.8	.	AC=127;AF=0.492;AN=258;BaseQRankSum=0.807;DP=897;Dels=0.00;FS=2.646;HaplotypeScore=0.0551;InbreedingCoeff=0.7265;MLEAC=124;MLEAF=0.481;MQ=59.84;MQ0=0;MQRankSum=-1.192;QD=28.43;ReadPosRankSum=-1.460	GT:AD:DP:GQ:PL	1/1:0,50:50:99:1578,150,0	1/1:0,18:18:54:551,54,0	0/0:13,0:13:36:0,36,372	1/1:0,40:40:99:1245,120,0	1/1:0,12:12:36:368,36,0	1/1:0,10:10:30:311,30,0	1/1:0,12:12:36:377,36,0	0/0:1,0:1:3:0,3,33	./.:.:.:.:.	0/0:17,0:17:45:0,45,491	0/0:2,0:2:6:0,6,61	0/0:18,0:18:54:0,54,536	0/0:20,0:20:60:0,60,611	0/0:1,0:1:3:0,3,32	0/0:23,0:23:63:0,63,689	0/0:10,0:10:30:0,30,311	1/1:0,17:17:51:523,51,0	1/1:0,3:3:9:91,9,0	1/1:0,2:2:3:45,3,0	1/1:0,1:1:3:30,3,0	0/0:1,0:1:3:0,3,33	0/0:5,0:5:15:0,15,142	1/1:0,15:15:45:458,45,0	0/0:25,0:25:66:0,66,715	1/1:0,2:2:6:65,6,0	0/0:19,0:19:57:0,57,582	1/1:0,15:15:45:466,45,0	0/0:1,0:1:3:0,3,34	0/0:2,0:2:6:0,6,65	0/0:17,0:17:45:0,45,473	0/0:4,0:4:12:0,12,132	0/0:3,0:3:9:0,9,102	1/1:0,11:11:33:338,33,0	1/1:0,2:2:6:61,6,0	1/1:0,15:15:36:412,36,0	./.:.:.:.:.	0/0:35,0:35:84:0,84,951	1/1:0,8:8:24:246,24,0	0/0:5,0:5:15:0,15,157	1/1:0,2:2:6:64,6,0	1/1:0,2:2:6:61,6,0	1/1:0,16:16:42:463,42,0	0/0:18,0:18:54:0,54,534	0/0:22,0:22:63:0,63,652	0/0:16,0:16:48:0,48,486	0/0:8,0:8:24:0,24,250	0/0:13,0:13:39:0,39,390	0/0:3,0:3:9:0,9,93	./.:.:.:.:.	1/1:0,5:5:15:148,15,0	0/0:1,0:1:3:0,3,30	0/0:4,0:4:12:0,12,122	0/0:2,0:2:6:0,6,57	1/1:0,5:5:15:160,15,0	0/0:4,0:4:12:0,12,128	0/0:2,0:2:6:0,6,61	0/0:3,0:3:9:0,9,88	0/0:17,0:17:51:0,51,513	./.:.:.:.:.	0/0:9,0:9:24:0,24,264	0/0:3,0:3:9:0,9,89	0/0:5,0:5:15:0,15,148	1/1:0,9:9:21:239,21,0	0/0:1,0:1:3:0,3,30	1/1:0,2:2:6:63,6,0	0/0:3,0:3:9:0,9,96	1/1:0,3:3:9:97,9,0	1/1:0,4:4:12:118,12,0	0/0:3,0:3:9:0,9,90	1/1:0,1:1:3:32,3,0	1/1:0,1:1:3:30,3,0	1/1:0,4:4:12:120,12,0	1/1:0,2:2:6:64,6,0	0/1:2,3:5:43:82,0,43	0/0:6,0:6:18:0,18,183	0/0:4,0:4:12:0,12,118	1/1:0,3:3:9:94,9,0	1/1:0,4:4:12:120,12,0	0/0:1,0:1:3:0,3,29	1/1:0,3:3:9:89,9,0	1/1:0,2:2:6:62,6,0	0/0:4,0:4:12:0,12,119	0/1:1,2:3:23:58,0,23	1/1:0,3:3:9:95,9,0	./.:.:.:.:.	1/1:0,2:2:6:65,6,0	0/1:2,5:7:37:137,0,37	1/1:0,1:1:3:29,3,0	0/0:6,0:6:18:0,18,185	0/0:2,0:2:6:0,6,63	0/0:1,0:1:3:0,3,29	1/1:0,5:5:15:161,15,0	0/0:5,0:5:15:0,15,151	0/0:7,0:7:21:0,21,214	1/1:0,3:3:6:60,6,0	0/0:1,0:1:3:0,3,31	1/1:0,1:1:3:32,3,0	1/1:0,2:2:6:60,6,0	1/1:0,2:2:6:67,6,0	1/1:0,2:2:6:60,6,0	1/1:0,3:3:9:100,9,0	0/0:1,0:1:3:0,3,29	0/0:5,0:5:15:0,15,156	1/1:0,2:2:6:62,6,0	1/1:0,7:7:21:214,21,0	1/1:0,8:8:21:233,21,0	1/1:0,3:3:9:89,9,0	1/1:0,4:4:9:93,9,0	1/1:0,1:1:3:34,3,0	1/1:0,1:1:3:32,3,0	1/1:0,8:8:24:253,24,0	1/1:0,1:1:3:34,3,0	1/1:0,8:8:24:256,24,0	0/0:7,0:7:21:0,21,207	0/0:5,0:5:12:0,12,138	0/0:9,0:9:24:0,24,255	0/0:4,0:4:12:0,12,118	1/1:0,4:4:9:94,9,0	0/0:7,0:7:21:0,21,208	1/1:0,1:1:3:32,3,0	1/1:0,3:3:9:90,9,0	0/0:11,0:11:33:0,33,334	1/1:0,8:8:24:251,24,0	1/1:0,2:2:6:57,6,0	1/1:0,3:3:9:93,9,0	1/1:0,5:5:15:156,15,0	0/0:2,0:2:6:0,6,61	0/0:3,0:3:9:0,9,93	1/1:0,5:5:15:149,15,0	0/0:4,0:4:6:0,6,89	./.:.:.:.:.	./.:.:.:.:.	0/0:2,0:2:3:0,3,45	0/0:7,0:7:12:0,12,164	./.:.:.:.:.	0/0:2,0:2:3:0,3,45	0/0:17,0:17:51:0,51,585
chr0	157232400	.	C	T	2705.59	.	AC=32;AF=0.127;AN=252;BaseQRankSum=5.937;DP=911;Dels=0.00;FS=4.509;HaplotypeScore=0.1388;InbreedingCoeff=0.5991;MLEAC=28;MLEAF=0.111;MQ=59.75;MQ0=0;MQRankSum=0.561;QD=23.73;ReadPosRankSum=-0.917	GT:AD:DP:GQ:PL	0/0:66,0:66:99:0,198,2019	0/0:13,0:13:36:0,36,366	0/0:15,0:15:42:0,42,429	0/0:52,0:52:99:0,156,1539	0/0:8,0:8:18:0,18,209	0/0:23,0:23:60:0,60,648	0/0:21,0:21:60:0,60,621	0/1:6,1:7:12:12,0,164	1/1:0,1:1:3:30,3,0	0/0:13,0:13:39:0,39,385	0/0:5,0:5:15:0,15,156	1/1:0,16:16:45:488,45,0	0/0:10,0:10:24:0,24,270	0/0:4,0:4:12:0,12,128	0/0:19,0:19:51:0,51,553	0/0:13,0:13:39:0,39,385	0/0:15,0:15:45:0,45,452	0/0:8,0:8:24:0,24,249	0/0:10,0:10:30:0,30,304	0/0:14,0:14:30:0,30,363	0/0:5,0:5:15:0,15,156	1/1:0,17:17:42:455,42,0	0/0:9,0:9:27:0,27,276	1/1:0,12:12:36:380,36,0	0/0:7,0:7:21:0,21,234	0/0:7,0:7:21:0,21,207	0/0:7,0:8:18:0,18,189	0/0:6,0:6:18:0,18,185	0/0:4,0:4:12:0,12,128	0/0:11,0:11:33:0,33,338	0/0:5,0:5:15:0,15,158	0/0:2,0:2:6:0,6,53	0/0:13,0:13:39:0,39,398	0/0:4,0:4:12:0,12,124	0/0:13,0:13:39:0,39,401	0/0:6,0:6:18:0,18,178	0/0:17,0:17:45:0,45,473	0/0:10,0:10:30:0,30,294	0/0:20,0:20:54:0,54,556	0/0:4,0:4:12:0,12,128	0/0:2,0:2:6:0,6,61	0/0:18,0:18:51:0,51,522	0/0:17,0:17:42:0,42,445	1/1:0,12:12:36:378,36,0	1/1:0,8:8:18:217,18,0	0/0:20,0:20:57:0,57,584	0/0:7,0:7:18:0,18,199	0/1:2,4:6:47:106,0,47	0/0:1,0:1:3:0,3,30	0/0:4,0:4:12:0,12,123	0/0:1,0:1:3:0,3,30	0/0:1,0:1:3:0,3,32	0/0:2,0:2:6:0,6,59	0/0:5,0:5:12:0,12,137	1/1:0,2:2:6:59,6,0	0/0:2,0:2:6:0,6,60	./.:.:.:.:.	1/1:0,8:8:21:227,21,0	0/0:3,0:3:9:0,9,90	1/1:0,8:8:18:214,18,0	0/0:3,0:3:9:0,9,84	0/0:2,0:2:6:0,6,60	0/0:8,0:8:24:0,24,241	0/0:5,0:5:15:0,15,149	0/0:2,0:2:6:0,6,57	./.:.:.:.:.	0/0:1,0:1:3:0,3,31	0/0:7,0:7:18:0,18,194	0/0:2,0:2:6:0,6,65	./.:.:.:.:.	./.:.:.:.:.	0/0:3,0:3:9:0,9,92	0/0:1,0:1:3:0,3,32	1/1:0,1:1:3:31,3,0	./.:.:.:.:.	1/1:0,2:2:6:59,6,0	0/0:3,0:3:6:0,6,74	0/0:1,0:1:3:0,3,30	./.:.:.:.:.	0/0:2,0:2:3:0,3,45	0/0:3,0:3:6:0,6,76	./.:.:.:.:.	0/0:3,0:3:9:0,9,82	0/0:5,0:5:15:0,15,153	0/0:3,0:3:9:0,9,94	0/0:8,0:8:24:0,24,248	0/0:1,0:1:3:0,3,30	0/0:10,0:10:30:0,30,313	0/0:3,0:3:9:0,9,92	0/0:3,0:3:9:0,9,92	0/0:1,0:1:3:0,3,30	0/0:3,0:3:9:0,9,89	0/0:3,0:3:9:0,9,91	0/0:3,0:3:9:0,9,87	./.:.:.:.:.	0/0:8,0:8:24:0,24,247	0/0:4,0:4:12:0,12,122	0/0:2,0:2:6:0,6,62	0/0:2,0:2:6:0,6,62	0/0:1,0:1:3:0,3,32	0/0:6,0:6:18:0,18,188	./.:.:.:.:.	0/0:3,0:3:9:0,9,94	0/0:3,0:3:9:0,9,94	0/0:2,0:2:6:0,6,59	0/0:5,0:5:15:0,15,153	0/0:7,0:7:21:0,21,206	0/0:9,0:9:24:0,24,254	0/0:4,0:4:12:0,12,118	0/0:8,0:8:24:0,24,236	0/0:5,0:5:12:0,12,131	0/0:4,0:4:12:0,12,121	0/0:7,0:7:15:0,15,181	0/0:8,0:8:24:0,24,242	0/0:5,0:5:12:0,12,134	0/0:3,0:3:9:0,9,95	./.:.:.:.:.	0/0:4,0:4:12:0,12,120	1/1:0,4:4:9:92,9,0	0/0:4,0:4:12:0,12,126	0/0:3,0:3:6:0,6,78	1/1:0,4:4:12:126,12,0	0/0:4,0:4:12:0,12,118	0/0:3,0:3:9:0,9,92	0/0:4,0:4:12:0,12,121	0/0:3,0:3:9:0,9,91	1/1:0,3:3:9:94,9,0	1/1:0,3:3:9:92,9,0	0/0:1,0:1:3:0,3,31	0/0:6,0:6:15:0,15,160	0/0:2,0:2:3:0,3,45	0/0:6,0:6:15:0,15,163	0/0:4,0:4:6:0,6,89	0/0:3,0:3:6:0,6,74	./.:.:.:.:.	0/0:4,0:4:6:0,6,89	0/0:18,0:18:54:0,54,569
chr0	157234017	.	A	G	11129	.	AC=119;AF=0.476;AN=250;BaseQRankSum=6.475;DP=818;Dels=0.00;FS=0.000;HaplotypeScore=0.0803;InbreedingCoeff=0.7094;MLEAC=119;MLEAF=0.476;MQ=59.52;MQ0=3;MQRankSum=-0.641;QD=28.98;ReadPosRankSum=-2.938	GT:AD:DP:GQ:PL	1/1:0,48:48:99:1550,144,0	1/1:0,24:24:69:746,69,0	0/0:13,0:13:33:0,33,338	1/1:0,37:37:99:1167,111,0	1/1:0,14:14:42:458,42,0	1/1:0,6:6:12:132,12,0	1/1:0,10:10:27:284,27,0	0/0:1,0:1:3:0,3,31	./.:.:.:.:.	0/0:18,0:18:51:0,51,538	0/0:2,0:2:6:0,6,60	0/0:22,0:22:54:0,54,608	0/0:12,0:12:36:0,36,374	1/1:0,1:1:3:32,3,0	0/0:10,0:10:30:0,30,302	0/0:13,0:13:39:0,39,392	1/1:0,10:10:30:316,30,0	1/1:0,1:1:3:32,3,0	./.:.:.:.:.	1/1:0,3:3:9:96,9,0	0/0:1,0:1:3:0,3,32	0/0:2,0:2:6:0,6,57	1/1:0,18:18:54:576,54,0	0/0:17,0:17:39:0,39,456	1/1:0,1:1:3:31,3,0	0/0:16,0:16:48:0,48,479	1/1:0,9:9:27:292,27,0	0/0:3,0:3:9:0,9,94	0/0:1,0:1:3:0,3,33	0/0:14,0:14:36:0,36,381	0/0:3,0:3:9:0,9,90	0/0:4,0:4:12:0,12,121	1/1:0,7:7:18:201,18,0	./.:.:.:.:.	1/1:0,20:20:60:639,60,0	1/1:0,4:4:12:131,12,0	0/0:33,0:33:87:0,87,935	1/1:0,11:11:30:334,30,0	0/0:9,0:9:27:0,27,271	1/1:0,4:4:12:131,12,0	./.:.:.:.:.	1/1:0,16:16:48:509,48,0	0/0:30,0:30:84:0,84,880	0/0:14,0:14:42:0,42,423	0/0:7,0:7:21:0,21,221	0/0:14,0:14:42:0,42,427	0/0:9,0:9:27:0,27,269	0/0:2,0:2:6:0,6,63	0/0:2,0:2:6:0,6,57	1/1:0,4:4:6:65,6,0	./.:.:.:.:.	0/0:1,0:1:3:0,3,30	0/0:5,0:5:15:0,15,160	1/1:0,2:2:6:64,6,0	0/0:2,0:2:6:0,6,62	./.:.:.:.:.	0/0:6,0:6:15:0,15,166	0/0:8,0:8:21:0,21,229	0/0:2,0:2:6:0,6,59	0/0:2,0:2:6:0,6,61	0/0:4,0:4:12:0,12,115	0/0:2,0:2:6:0,6,59	1/1:0,9:9:27:283,27,0	0/0:4,0:4:12:0,12,124	1/1:0,4:4:12:130,12,0	0/0:7,0:7:21:0,21,217	1/1:0,2:2:6:65,6,0	1/1:0,2:2:6:59,6,0	0/0:4,0:4:12:0,12,122	1/1:0,1:1:3:32,3,0	1/1:0,1:1:3:31,3,0	1/1:0,1:1:3:32,3,0	1/1:0,4:4:12:127,12,0	0/1:3,1:4:20:20,0,76	0/0:5,0:5:15:0,15,153	0/0:2,0:2:6:0,6,59	./.:.:.:.:.	1/1:0,6:6:18:195,18,0	0/0:1,0:1:3:0,3,30	1/1:0,5:5:15:158,15,0	1/1:0,2:2:6:63,6,0	./.:.:.:.:.	0/0:2,0:2:6:0,6,62	1/1:0,5:5:15:161,15,0	1/1:0,4:4:12:126,12,0	1/1:0,2:2:6:67,6,0	0/1:1,2:3:23:50,0,23	1/1:0,4:4:12:130,12,0	0/0:4,0:4:12:0,12,124	0/0:3,0:3:9:0,9,95	./.:.:.:.:.	1/1:0,1:1:3:32,3,0	0/0:1,0:1:3:0,3,31	0/0:1,0:1:3:0,3,32	1/1:0,3:3:9:99,9,0	0/0:1,0:1:3:0,3,30	0/1:2,3:5:42:79,0,42	1/1:0,2:2:6:63,6,0	./.:.:.:.:.	1/1:0,2:2:6:63,6,0	1/1:0,2:2:6:61,6,0	0/0:1,0:1:3:0,3,30	0/0:3,0:3:9:0,9,88	1/1:0,2:2:6:63,6,0	1/1:0,2:2:6:65,6,0	1/1:0,7:7:18:210,18,0	1/1:0,2:2:6:65,6,0	1/1:0,4:4:12:126,12,0	1/1:0,1:1:3:32,3,0	./.:.:.:.:.	1/1:0,4:4:12:130,12,0	1/1:0,1:1:3:33,3,0	1/1:0,3:3:9:91,9,0	0/0:6,0:6:18:0,18,183	0/0:3,0:3:9:0,9,92	0/0:3,0:3:9:0,9,90	0/0:1,0:1:3:0,3,29	1/1:0,7:7:21:213,21,0	0/0:5,0:5:12:0,12,134	1/1:0,6:6:15:159,15,0	1/1:0,4:4:12:126,12,0	0/0:10,0:10:27:0,27,290	1/1:0,5:5:15:159,15,0	1/1:0,2:2:3:45,3,0	1/1:0,4:4:12:122,12,0	1/1:0,4:4:12:129,12,0	0/0:1,0:1:3:0,3,33	0/0:4,0:4:12:0,12,124	1/1:0,2:2:6:65,6,0	0/0:6,0:6:9:0,9,134	./.:.:.:.:.	0/0:2,0:2:3:0,3,45	0/0:6,0:6:9:0,9,134	0/0:6,0:6:9:0,9,134	0/0:2,0:2:3:0,3,45	0/0:6,0:6:12:0,12,151	0/0:30,0:30:90:0,90,1020
chr0	157234541	.	A	G	6272.11	.	AC=105;AF=0.486;AN=216;BaseQRankSum=2.236;DP=471;Dels=0.00;FS=3.965;HaplotypeScore=0.0598;InbreedingCoeff=0.5881;MLEAC=105;MLEAF=0.486;MQ=59.37;MQ0=4;MQRankSum=-0.122;QD=27.03;ReadPosRankSum=-0.380	GT:AD:DP:GQ:PL	1/1:0,27:27:78:832,78,0	1/1:0,13:13:39:409,39,0	0/0:7,0:7:18:0,18,200	1/1:0,19:19:54:589,54,0	1/1:0,12:12:33:358,33,0	1/1:0,3:3:9:97,9,0	1/1:0,2:2:6:66,6,0	./.:.:.:.:.	./.:.:.:.:.	0/0:5,0:5:15:0,15,151	./.:.:.:.:.	0/0:3,0:3:9:0,9,94	0/0:7,0:8:21:0,21,219	0/0:1,0:1:3:0,3,35	0/0:13,0:13:39:0,39,403	0/0:1,0:1:3:0,3,30	1/1:2,6:8:18:178,18,0	./.:.:.:.:.	./.:.:.:.:.	1/1:0,1:1:3:32,3,0	./.:.:.:.:.	0/0:2,0:2:6:0,6,58	1/1:0,3:3:9:97,9,0	0/0:15,0:15:45:0,45,454	1/1:0,1:1:3:32,3,0	0/0:10,0:10:24:0,24,275	1/1:0,10:10:30:313,30,0	0/0:1,0:1:3:0,3,32	0/0:1,0:1:3:0,3,32	0/0:2,0:2:6:0,6,57	0/0:2,0:2:6:0,6,64	0/0:2,0:2:6:0,6,63	1/1:0,2:2:6:63,6,0	1/1:0,1:1:3:32,3,0	1/1:0,5:5:15:164,15,0	1/1:0,1:1:3:33,3,0	0/0:15,0:15:45:0,45,445	1/1:2,6:8:18:187,18,0	0/0:4,0:4:12:0,12,120	./.:.:.:.:.	1/1:0,1:1:3:32,3,0	1/1:0,7:7:21:222,21,0	0/0:13,0:13:39:0,39,392	0/0:6,0:6:15:0,15,168	0/0:7,0:7:21:0,21,211	0/0:2,0:2:6:0,6,60	0/0:13,0:13:36:0,36,385	./.:.:.:.:.	0/0:6,0:6:18:0,18,183	./.:.:.:.:.	0/0:1,0:1:3:0,3,28	0/0:1,0:1:3:0,3,30	0/0:3,0:3:9:0,9,94	1/1:0,3:3:9:89,9,0	./.:.:.:.:.	./.:.:.:.:.	0/0:1,0:1:3:0,3,33	0/0:3,0:3:9:0,9,89	./.:.:.:.:.	0/0:1,0:1:3:0,3,31	0/0:2,0:2:6:0,6,63	0/0:1,0:1:3:0,3,31	1/1:0,6:6:18:189,18,0	0/0:2,0:2:6:0,6,63	1/1:0,10:10:30:311,30,0	0/1:5,1:6:15:15,0,135	./.:.:.:.:.	1/1:0,2:2:6:63,6,0	0/0:4,0:4:12:0,12,128	./.:.:.:.:.	1/1:0,2:2:6:62,6,0	1/1:0,1:1:3:32,3,0	1/1:0,1:1:3:32,3,0	0/1:1,2:3:21:56,0,21	0/0:3,0:3:9:0,9,91	0/0:4,0:4:12:0,12,124	./.:.:.:.:.	1/1:0,1:1:3:32,3,0	0/0:1,0:1:3:0,3,32	1/1:0,2:2:3:45,3,0	./.:.:.:.:.	./.:.:.:.:.	0/1:1,3:4:20:85,0,20	1/1:0,1:1:3:32,3,0	1/1:0,3:3:9:95,9,0	./.:.:.:.:.	1/1:0,2:2:6:63,6,0	1/1:0,2:2:6:64,6,0	0/0:1,0:1:3:0,3,33	0/0:1,0:1:3:0,3,32	0/0:2,0:2:6:0,6,61	1/1:0,2:2:6:61,6,0	0/0:5,0:5:15:0,15,159	0/0:2,0:2:6:0,6,59	0/1:2,1:3:24:24,0,55	0/0:1,0:1:3:0,3,31	0/1:1,1:2:27:27,0,27	./.:.:.:.:.	1/1:0,1:1:3:32,3,0	1/1:0,2:2:6:64,6,0	1/1:0,2:2:6:65,6,0	./.:.:.:.:.	0/0:2,0:2:6:0,6,61	1/1:0,1:1:3:31,3,0	1/1:0,1:1:3:29,3,0	1/1:0,7:7:21:221,21,0	1/1:0,1:1:3:35,3,0	1/1:0,3:3:9:90,9,0	./.:.:.:.:.	./.:.:.:.:.	1/1:0,5:5:15:164,15,0	./.:.:.:.:.	1/1:0,5:5:15:164,15,0	0/0:3,0:3:9:0,9,90	0/0:8,0:8:21:0,21,230	0/0:6,0:6:18:0,18,182	0/0:1,0:1:3:0,3,32	1/1:0,3:3:9:95,9,0	0/0:1,0:1:3:0,3,30	1/1:0,2:2:6:58,6,0	1/1:0,2:2:6:63,6,0	./.:.:.:.:.	1/1:0,2:2:6:63,6,0	1/1:0,3:3:9:97,9,0	1/1:0,3:3:9:91,9,0	1/1:0,3:3:9:95,9,0	0/0:1,0:1:3:0,3,31	0/0:1,0:1:3:0,3,31	1/1:0,6:6:18:191,18,0	./.:.:.:.:.	./.:.:.:.:.	0/0:2,0:2:3:0,3,45	./.:.:.:.:.	./.:.:.:.:.	./.:.:.:.:.	0/0:4,0:4:9:0,9,108	0/0:30,0:30:90:0,90,1017
chr0	157240483	.	A	C	17118.1	.	AC=126;AF=0.477;AN=264;BaseQRankSum=5.385;DP=1149;Dels=0.00;FS=4.649;HaplotypeScore=0.0555;InbreedingCoeff=0.6793;MLEAC=127;MLEAF=0.481;MQ=59.83;MQ0=0;MQRankSum=1.707;QD=29.46;ReadPosRankSum=-3.679	GT:AD:DP:GQ:PL	1/1:0,70:70:99:2274,211,0	1/1:0,26:26:78:841,78,0	0/0:23,0:23:69:0,69,723	1/1:0,37:37:99:1167,111,0	1/1:0,18:18:54:576,54,0	1/1:0,20:20:60:630,60,0	1/1:0,31:31:93:964,93,0	0/0:1,0:1:3:0,3,32	0/0:2,0:2:6:0,6,65	0/0:14,0:15:39:0,39,416	0/0:6,0:6:18:0,18,182	0/0:17,0:17:48:0,48,511	0/0:11,0:11:33:0,33,332	0/1:1,1:2:25:26,0,25	0/0:21,0:21:63:0,63,663	0/0:32,0:32:90:0,90,954	1/1:0,23:23:63:702,63,0	0/1:1,1:2:23:23,0,26	1/1:0,11:11:33:353,33,0	1/1:0,15:15:45:463,45,0	0/0:3,0:3:9:0,9,91	0/0:27,0:27:81:0,81,843	1/1:0,19:19:57:599,57,0	0/0:17,0:17:51:0,51,516	1/1:0,1:1:3:32,3,0	0/0:17,0:17:51:0,51,511	1/1:0,18:18:54:560,54,0	./.:.:.:.:.	0/0:4,0:4:12:0,12,121	0/0:17,0:17:51:0,51,520	0/0:5,0:5:15:0,15,160	0/1:1,1:2:28:30,0,28	1/1:0,32:32:81:927,81,0	1/1:0,3:3:9:91,9,0	1/1:0,16:16:45:498,45,0	1/1:0,2:2:6:67,6,0	0/0:38,0:38:99:0,114,1182	1/1:0,18:18:54:575,54,0	0/0:26,0:26:72:0,72,763	1/1:0,4:4:12:132,12,0	1/1:0,5:5:15:168,15,0	1/1:0,12:12:36:384,36,0	0/0:29,0:29:87:0,87,875	0/0:18,0:18:54:0,54,555	0/0:19,0:19:57:0,57,577	0/0:24,0:24:72:0,72,745	0/0:12,0:12:36:0,36,372	0/0:2,0:2:6:0,6,61	0/0:1,0:1:3:0,3,34	1/1:0,4:4:12:130,12,0	0/0:3,0:3:9:0,9,91	0/0:2,0:2:6:0,6,65	0/0:2,0:2:6:0,6,61	1/1:0,4:4:12:126,12,0	0/0:6,0:6:18:0,18,185	0/0:2,0:2:6:0,6,59	0/0:8,0:8:24:0,24,248	0/0:8,0:8:24:0,24,240	0/0:2,0:2:6:0,6,64	0/0:4,0:4:12:0,12,117	0/0:11,0:12:24:0,24,290	0/0:1,0:1:3:0,3,33	1/1:0,7:7:21:216,21,0	0/0:6,0:6:18:0,18,181	1/1:0,3:3:9:95,9,0	0/0:3,0:3:9:0,9,95	1/1:0,2:2:6:67,6,0	1/1:0,10:10:30:319,30,0	0/0:8,0:8:24:0,24,243	./.:.:.:.:.	1/1:0,3:3:9:95,9,0	1/1:0,1:1:3:34,3,0	1/1:0,5:5:15:163,15,0	0/1:2,1:3:25:25,0,52	0/0:1,0:1:3:0,3,32	0/0:1,0:1:3:0,3,30	1/1:0,6:6:18:181,18,0	1/1:0,2:2:6:61,6,0	0/0:3,0:3:9:0,9,92	1/1:0,2:2:6:67,6,0	0/0:5,0:5:15:0,15,153	./.:.:.:.:.	0/1:2,2:4:51:51,0,56	1/1:0,6:6:15:176,15,0	1/1:0,2:2:6:69,6,0	1/1:0,3:3:9:101,9,0	0/1:2,3:5:49:79,0,49	0/1:1,6:7:12:159,0,12	0/0:3,0:3:9:0,9,89	0/0:8,0:8:24:0,24,250	0/0:4,0:4:12:0,12,122	1/1:0,1:1:3:33,3,0	0/0:2,0:2:6:0,6,59	0/0:3,0:3:9:0,9,90	0/1:1,4:5:16:106,0,16	0/1:1,1:2:26:26,0,28	0/1:2,1:3:19:19,0,52	1/1:0,1:1:3:30,3,0	1/1:0,3:3:9:97,9,0	1/1:0,2:2:6:61,6,0	1/1:0,5:5:15:162,15,0	0/0:3,0:3:9:0,9,95	0/0:1,0:1:3:0,3,31	1/1:0,4:4:12:134,12,0	1/1:0,6:6:18:195,18,0	1/1:0,7:7:21:226,21,0	1/1:0,7:7:21:229,21,0	1/1:0,5:5:15:156,15,0	1/1:0,1:1:3:32,3,0	1/1:0,12:12:36:371,36,0	1/1:0,10:10:30:317,30,0	1/1:0,1:1:3:32,3,0	1/1:0,3:3:9:93,9,0	0/0:7,0:7:21:0,21,221	0/0:1,0:1:3:0,3,24	0/0:8,0:8:24:0,24,258	0/0:3,0:3:9:0,9,93	1/1:0,4:4:12:129,12,0	./.:.:.:.:.	1/1:0,6:6:18:186,18,0	1/1:0,4:4:12:128,12,0	0/0:6,0:6:18:0,18,184	1/1:0,5:5:15:156,15,0	1/1:0,1:1:3:32,3,0	1/1:0,8:8:24:260,24,0	1/1:0,8:8:24:251,24,0	0/0:6,0:6:15:0,15,169	0/0:6,0:6:18:0,18,184	1/1:0,1:1:3:33,3,0	0/0:8,0:8:15:0,15,181	0/0:2,0:2:3:0,3,45	0/0:8,0:8:12:0,12,179	0/0:3,0:3:6:0,6,75	0/0:6,0:6:9:0,9,134	0/0:2,0:2:3:0,3,45	./.:.:.:.:.	0/0:14,0:14:42:0,42,457
chr0	157240558	.	G	T	3635.91	.	AC=37;AF=0.141;AN=262;BaseQRankSum=-1.650;DP=993;Dels=0.00;FS=5.245;HaplotypeScore=0.1288;InbreedingCoeff=0.5988;MLEAC=34;MLEAF=0.130;MQ=59.79;MQ0=0;MQRankSum=-1.562;QD=26.73;ReadPosRankSum=1.364	GT:AD:DP:GQ:PL	0/0:58,0:58:99:0,174,1828	0/0:22,0:22:63:0,63,670	0/0:10,0:10:30:0,30,318	0/0:51,0:51:99:0,153,1600	0/0:9,0:9:27:0,27,281	0/0:17,0:17:51:0,51,520	0/0:22,0:22:66:0,66,673	0/0:2,0:2:6:0,6,65	1/1:0,1:1:3:31,3,0	0/0:16,0:16:48:0,48,502	0/0:3,0:3:9:0,9,89	1/1:0,16:16:48:482,48,0	0/0:8,0:8:24:0,24,250	./.:.:.:.:.	0/0:16,0:16:48:0,48,496	0/0:25,0:25:75:0,75,786	0/0:18,0:18:54:0,54,559	0/0:2,0:2:6:0,6,65	0/0:13,0:13:36:0,36,390	0/0:14,0:14:33:0,33,385	0/0:3,0:3:9:0,9,98	1/1:0,23:23:69:666,69,0	0/0:21,0:21:63:0,63,669	1/1:0,15:15:45:468,45,0	0/0:5,0:5:15:0,15,161	0/0:16,0:16:45:0,45,494	0/0:5,0:5:15:0,15,153	0/0:2,0:2:6:0,6,65	0/0:2,0:2:6:0,6,66	0/0:18,0:18:51:0,51,538	0/0:5,0:5:15:0,15,162	0/0:3,0:3:9:0,9,100	0/0:27,0:27:81:0,81,847	0/0:2,0:2:3:0,3,33	0/0:16,0:16:48:0,48,513	0/0:9,0:9:27:0,27,289	0/0:40,0:40:99:0,120,1262	0/0:15,0:15:45:0,45,459	0/0:18,0:18:54:0,54,569	0/0:5,0:5:15:0,15,163	0/0:1,0:1:3:0,3,33	0/0:11,0:11:33:0,33,357	0/0:27,0:27:72:0,72,789	1/1:0,21:21:54:608,54,0	1/1:0,13:13:36:387,36,0	0/0:23,0:23:69:0,69,704	0/0:14,0:14:42:0,42,432	1/1:0,3:3:9:101,9,0	./.:.:.:.:.	0/0:3,0:3:9:0,9,92	0/0:1,0:1:3:0,3,31	0/0:8,0:8:24:0,24,245	0/0:6,0:6:15:0,15,171	0/0:2,0:2:6:0,6,61	1/1:0,8:8:24:249,24,0	0/0:4,0:4:12:0,12,122	1/1:0,6:6:18:185,18,0	1/1:0,6:6:18:185,18,0	0/0:3,0:3:9:0,9,99	1/1:0,3:3:9:95,9,0	0/0:6,0:6:18:0,18,186	0/0:3,0:3:9:0,9,97	0/0:7,0:7:21:0,21,219	0/0:4,0:4:12:0,12,123	0/0:5,0:5:15:0,15,155	./.:.:.:.:.	0/0:2,0:2:6:0,6,65	0/0:1,0:1:3:0,3,32	0/0:3,0:3:9:0,9,96	0/0:1,0:1:3:0,3,31	./.:.:.:.:.	0/0:5,0:5:15:0,15,156	0/0:4,0:4:9:0,9,110	0/1:2,2:4:48:50,0,48	1/1:0,1:1:3:30,3,0	1/1:0,4:4:12:120,12,0	0/0:3,0:3:9:0,9,92	0/0:2,0:2:6:0,6,61	1/1:0,3:3:9:95,9,0	0/0:3,0:3:9:0,9,94	0/0:1,0:1:3:0,3,25	0/0:3,0:3:9:0,9,88	0/0:1,0:1:3:0,3,33	0/0:6,0:6:18:0,18,186	0/0:2,0:2:6:0,6,60	0/0:4,0:4:12:0,12,132	0/0:2,0:2:6:0,6,63	0/0:4,0:4:12:0,12,130	0/0:1,0:1:3:0,3,32	0/0:1,0:1:3:0,3,33	0/0:2,0:2:6:0,6,53	0/0:1,0:1:3:0,3,31	0/0:2,0:2:6:0,6,61	0/0:1,0:1:3:0,3,32	0/0:1,0:1:3:0,3,32	0/0:1,0:1:3:0,3,32	0/0:3,0:3:9:0,9,97	0/0:1,0:1:3:0,3,31	0/0:1,0:1:3:0,3,31	0/0:2,0:2:6:0,6,63	0/0:6,0:6:18:0,18,191	0/0:3,0:3:9:0,9,97	0/0:2,0:2:6:0,6,65	./.:.:.:.:.	0/0:2,0:2:6:0,6,58	0/0:4,0:4:12:0,12,128	0/0:9,0:9:27:0,27,292	0/0:1,0:1:3:0,3,29	0/0:5,0:5:15:0,15,155	0/0:5,0:5:12:0,12,121	0/0:2,0:2:6:0,6,54	0/0:5,0:5:15:0,15,161	0/0:3,0:3:9:0,9,93	0/0:5,0:5:15:0,15,152	0/0:3,0:3:9:0,9,95	0/0:5,0:5:15:0,15,150	0/0:2,0:2:6:0,6,61	0/0:2,0:2:6:0,6,61	1/1:0,2:2:6:63,6,0	0/0:2,0:2:6:0,6,63	0/0:2,0:2:6:0,6,62	1/1:0,2:2:6:62,6,0	0/0:3,0:3:9:0,9,92	0/0:4,0:4:12:0,12,123	0/0:10,0:10:30:0,30,306	0/0:3,0:3:9:0,9,94	1/1:0,3:3:9:89,9,0	1/1:0,2:2:6:61,6,0	0/0:7,0:7:18:0,18,203	0/0:10,0:10:18:0,18,242	0/0:2,0:2:3:0,3,45	0/0:4,0:4:6:0,6,89	0/0:4,0:4:6:0,6,76	0/0:6,0:6:9:0,9,134	0/0:4,0:4:6:0,6,89	./.:.:.:.:.	0/0:22,0:22:66:0,66,734
chr0	157241321	.	G	A	5335.78	.	AC=62;AF=0.235;AN=264;BaseQRankSum=5.066;DP=1124;Dels=0.00;FS=11.903;HaplotypeScore=0.1275;InbreedingCoeff=0.7134;MLEAC=55;MLEAF=0.208;MQ=59.70;MQ0=0;MQRankSum=-1.125;QD=25.78;ReadPosRankSum=0.164	GT:AD:DP:GQ:PL	0/0:75,0:75:99:0,225,2294	0/0:17,0:17:45:0,45,493	0/0:17,0:17:51:0,51,535	0/0:54,0:54:99:0,162,1579	0/0:7,0:7:21:0,21,213	0/0:15,0:15:45:0,45,437	0/0:27,0:27:75:0,75,762	1/1:0,3:3:9:95,9,0	0/0:1,0:1:3:0,3,32	0/0:18,0:18:51:0,51,522	0/0:1,0:1:3:0,3,32	0/0:14,0:14:42:0,42,429	1/1:0,15:15:36:418,36,0	1/1:0,2:2:6:62,6,0	1/1:0,20:20:60:611,60,0	1/1:0,24:24:72:728,72,0	0/0:13,0:13:39:0,39,375	0/0:4,0:4:12:0,12,126	0/0:21,0:21:51:0,51,572	0/0:13,0:13:39:0,39,378	0/0:5,0:5:15:0,15,155	0/0:18,0:18:54:0,54,539	0/0:21,0:21:63:0,63,622	0/0:22,0:22:66:0,66,652	0/0:2,0:2:3:0,3,31	0/0:13,0:13:39:0,39,388	0/0:9,0:9:27:0,27,274	1/1:0,3:3:9:97,9,0	1/1:0,3:3:9:95,9,0	1/1:0,28:28:81:850,81,0	1/1:0,7:7:21:238,21,0	1/1:0,3:3:9:100,9,0	0/0:25,0:26:72:0,72,731	0/0:3,0:3:9:0,9,97	0/0:15,0:15:45:0,45,457	0/0:6,0:6:18:0,18,181	0/0:34,0:34:99:0,102,993	0/0:15,0:15:45:0,45,441	1/1:0,12:12:36:381,36,0	0/0:3,0:3:9:0,9,100	0/0:6,0:6:18:0,18,184	0/0:14,0:14:39:0,39,401	0/0:32,0:32:96:0,96,962	0/0:18,0:18:51:0,51,531	0/0:11,0:11:33:0,33,327	0/0:19,0:19:51:0,51,547	0/0:13,0:13:39:0,39,402	0/0:6,0:6:18:0,18,196	1/1:0,5:5:12:137,12,0	0/0:4,0:4:12:0,12,122	0/0:6,0:6:18:0,18,186	1/1:0,2:2:6:64,6,0	0/0:6,0:6:18:0,18,180	0/0:2,0:2:6:0,6,59	0/0:4,0:4:12:0,12,118	1/1:0,3:3:9:97,9,0	0/0:6,0:6:18:0,18,178	0/0:5,0:5:15:0,15,151	0/0:3,0:3:9:0,9,89	0/0:5,0:5:15:0,15,147	1/1:0,3:3:6:73,6,0	1/1:0,1:1:3:30,3,0	0/0:10,0:10:30:0,30,296	1/1:0,6:6:15:166,15,0	0/0:6,0:6:15:0,15,154	1/1:0,2:2:6:59,6,0	0/0:3,0:3:9:0,9,92	0/0:9,0:9:21:0,21,207	1/1:0,3:3:9:93,9,0	0/0:2,0:2:6:0,6,59	0/0:2,0:2:6:0,6,59	0/0:11,0:11:33:0,33,323	./.:.:.:.:.	0/0:3,0:3:9:0,9,85	0/0:3,0:3:9:0,9,89	0/0:4,0:4:12:0,12,121	0/0:7,0:7:21:0,21,207	0/0:9,0:9:27:0,27,269	0/0:1,0:1:3:0,3,22	0/0:3,0:3:9:0,9,89	./.:.:.:.:.	0/0:2,0:2:6:0,6,59	0/0:5,0:5:15:0,15,155	0/0:3,0:3:9:0,9,90	0/0:3,0:3:9:0,9,94	0/0:5,0:5:15:0,15,154	0/1:5,1:6:14:14,0,134	0/0:7,0:7:21:0,21,212	1/1:0,5:5:15:157,15,0	1/1:0,3:3:9:98,9,0	1/1:0,2:2:6:65,6,0	0/0:3,0:3:9:0,9,87	1/1:0,3:3:9:86,9,0	./.:.:.:.:.	0/1:1,1:2:24:24,0,26	0/1:1,3:4:16:83,0,16	0/1:5,5:10:99:130,0,116	0/0:2,0:2:6:0,6,64	0/0:3,0:4:9:0,9,88	0/0:5,0:5:15:0,15,148	0/0:10,0:10:30:0,30,304	1/1:0,5:5:15:154,15,0	1/1:0,2:2:6:61,6,0	0/0:3,0:3:9:0,9,90	0/0:1,0:1:3:0,3,30	0/0:3,0:3:9:0,9,85	0/0:3,0:3:9:0,9,89	0/0:9,0:9:27:0,27,264	0/0:4,0:4:12:0,12,124	0/0:9,0:9:27:0,27,265	0/0:8,0:8:21:0,21,224	0/0:4,0:4:12:0,12,126	0/0:2,0:2:6:0,6,58	1/1:0,5:5:15:155,15,0	1/1:0,11:11:30:325,30,0	1/1:0,2:2:6:60,6,0	1/1:0,2:2:6:61,6,0	0/0:4,0:4:12:0,12,118	0/0:6,0:6:18:0,18,174	0/0:5,0:5:15:0,15,153	0/0:8,0:8:24:0,24,243	0/0:3,0:3:9:0,9,92	0/0:8,0:9:24:0,24,242	0/0:2,0:2:3:0,3,45	0/0:5,0:5:15:0,15,144	0/0:8,0:8:24:0,24,232	0/0:7,0:7:15:0,15,184	0/0:1,0:1:3:0,3,30	0/0:8,0:8:21:0,21,225	./.:.:.:.:.	0/0:6,0:6:15:0,15,165	0/0:2,0:2:3:0,3,45	0/0:4,0:4:9:0,9,104	0/0:1,0:1:3:0,3,29	./.:.:.:.:.	0/0:2,0:2:3:0,3,45	0/0:19,0:19:57:0,57,589
chr0	157274792	.	G	T	940.87	.	AC=21;AF=0.094;AN=224;DP=655;Dels=0.00;FS=0.000;HaplotypeScore=0.0000;InbreedingCoeff=0.3833;MLEAC=18;MLEAF=0.080;MQ=33.72;MQ0=72;QD=15.18	GT:AD:DP:GQ:PL	0/0:43,0:43:78:0,78,783	0/0:16,0:16:36:0,36,367	0/0:9,0:9:21:0,21,221	0/0:16,0:16:42:0,42,428	1/1:0,9:9:18:176,18,0	0/0:9,0:9:18:0,18,189	0/0:6,0:6:15:0,15,162	./.:.:.:.:.	0/0:2,0:2:3:0,3,31	0/0:10,0:10:27:0,27,275	0/0:1,0:1:3:0,3,30	0/0:7,0:7:12:0,12,122	0/0:11,0:11:18:0,18,178	0/0:1,0:1:3:0,3,33	1/1:0,15:15:33:347,33,0	0/0:10,0:10:24:0,24,229	1/1:0,9:9:9:97,9,0	0/0:4,0:4:9:0,9,97	0/0:6,0:6:3:0,3,29	0/0:2,0:2:3:0,3,30	./.:.:.:.:.	0/0:5,0:5:6:0,6,55	0/0:14,0:14:18:0,18,184	0/0:18,0:18:45:0,45,444	./.:.:.:.:.	0/0:9,0:9:21:0,21,219	0/0:9,0:9:24:0,24,241	./.:.:.:.:.	./.:.:.:.:.	0/0:6,0:6:6:0,6,63	0/1:6,1:7:19:19,0,52	0/0:5,0:5:9:0,9,95	0/0:12,0:12:21:0,21,212	0/0:3,0:3:3:0,3,33	0/0:12,0:12:30:0,30,305	0/0:2,0:2:3:0,3,32	0/0:6,0:6:15:0,15,155	0/0:5,0:5:12:0,12,115	0/0:10,0:10:21:0,21,207	./.:.:.:.:.	0/0:5,0:5:15:0,15,153	1/1:0,9:9:18:190,18,0	0/0:11,0:11:24:0,24,245	0/0:15,0:15:30:0,30,306	0/0:11,0:11:27:0,27,270	0/0:20,0:20:42:0,42,424	0/0:9,0:9:24:0,24,237	0/0:2,0:2:3:0,3,32	0/0:1,0:1:3:0,3,30	1/1:0,4:4:9:95,9,0	0/0:2,0:2:6:0,6,62	0/0:2,0:2:6:0,6,61	0/0:6,0:6:9:0,9,88	./.:.:.:.:.	0/0:5,0:5:15:0,15,153	./.:.:.:.:.	./.:.:.:.:.	0/0:5,0:5:9:0,9,89	0/0:2,0:2:6:0,6,63	0/0:5,0:5:15:0,15,150	0/0:3,0:3:9:0,9,95	./.:.:.:.:.	1/1:0,1:1:3:33,3,0	0/0:1,0:1:3:0,3,30	0/0:3,0:3:9:0,9,95	./.:.:.:.:.	0/0:7,0:7:12:0,12,122	0/0:7,0:7:15:0,15,147	0/0:2,0:2:3:0,3,30	./.:.:.:.:.	0/0:4,0:4:6:0,6,61	0/0:1,0:1:3:0,3,30	./.:.:.:.:.	./.:.:.:.:.	0/0:4,0:4:6:0,6,61	0/0:2,0:2:6:0,6,59	0/0:3,0:3:3:0,3,30	0/0:4,0:4:6:0,6,61	0/0:2,0:2:3:0,3,33	0/0:1,0:1:3:0,3,29	0/0:3,0:3:3:0,3,28	./.:.:.:.:.	0/0:4,0:4:3:0,3,31	0/0:4,0:4:12:0,12,118	0/0:3,0:4:9:0,9,89	0/0:2,0:2:3:0,3,30	0/0:3,0:3:9:0,9,92	0/0:2,0:2:3:0,3,30	0/0:8,0:8:18:0,18,184	0/0:4,0:4:12:0,12,122	0/0:2,0:2:3:0,3,31	1/1:0,2:2:6:61,6,0	./.:.:.:.:.	0/0:1,0:1:3:0,3,30	0/0:2,0:2:6:0,6,63	./.:.:.:.:.	0/0:5,0:5:9:0,9,92	./.:.:.:.:.	0/0:2,0:2:3:0,3,31	1/1:0,2:2:3:32,3,0	0/0:4,0:4:12:0,12,122	./.:.:.:.:.	0/0:2,0:2:6:0,6,51	./.:.:.:.:.	./.:.:.:.:.	./.:.:.:.:.	0/0:7,0:7:15:0,15,158	0/0:4,0:4:9:0,9,95	0/0:2,0:2:6:0,6,57	0/0:3,0:3:3:0,3,33	0/0:2,0:2:6:0,6,65	0/0:2,0:2:6:0,6,61	0/0:5,0:5:9:0,9,86	1/1:0,1:1:3:33,3,0	0/0:3,0:3:9:0,9,91	0/0:6,0:6:9:0,9,89	1/1:0,3:3:9:92,9,0	0/0:1,0:1:3:0,3,30	0/0:3,0:3:6:0,6,65	0/0:6,0:6:12:0,12,130	0/0:3,0:3:3:0,3,32	0/0:3,0:3:6:0,6,61	0/0:3,0:3:9:0,9,92	0/0:1,0:1:3:0,3,29	0/0:4,0:4:12:0,12,115	0/0:5,0:5:9:0,9,86	0/0:3,0:4:9:0,9,89	0/0:3,0:3:9:0,9,92	0/0:4,0:4:12:0,12,122	./.:.:.:.:.	0/0:1,0:1:3:0,3,31	0/0:2,0:2:3:0,3,45	./.:.:.:.:.	0/0:6,0:6:12:0,12,150	./.:.:.:.:.	0/0:2,0:2:3:0,3,45	0/0:23,0:23:18:0,18,201
chr0	157300438	.	C	G	1828.98	.	AC=21;AF=0.080;AN=262;BaseQRankSum=0.661;DP=855;Dels=0.00;FS=7.798;HaplotypeScore=0.1110;InbreedingCoeff=0.4790;MLEAC=19;MLEAF=0.073;MQ=51.63;MQ0=3;MQRankSum=-0.475;QD=26.13;ReadPosRankSum=-0.336	GT:AD:DP:GQ:PL	0/0:51,0:51:99:0,147,1566	0/0:23,0:23:66:0,66,721	0/0:7,0:7:21:0,21,220	0/0:33,0:33:99:0,99,1053	0/0:8,0:8:24:0,24,226	0/0:18,0:18:45:0,45,481	0/0:19,0:19:57:0,57,584	0/0:6,0:6:15:0,15,158	0/0:6,0:6:18:0,18,189	0/0:16,0:16:48:0,48,499	0/0:2,0:2:6:0,6,63	0/0:12,0:12:36:0,36,379	0/0:7,0:7:18:0,18,201	0/0:2,0:2:6:0,6,63	0/0:18,0:18:54:0,54,572	0/0:15,0:15:42:0,42,446	0/0:17,0:17:48:0,48,524	0/0:5,0:5:12:0,12,134	0/0:17,0:17:48:0,48,528	0/0:12,0:12:33:0,33,356	0/0:6,0:6:12:0,12,131	1/1:0,13:13:39:410,39,0	0/0:17,0:17:51:0,51,537	0/0:28,0:28:81:0,81,841	0/0:4,0:4:6:0,6,62	0/0:11,0:11:33:0,33,347	0/0:11,0:11:33:0,33,347	0/0:2,0:2:6:0,6,67	0/0:2,0:2:6:0,6,67	0/0:18,0:18:54:0,54,569	0/0:4,0:4:12:0,12,121	0/0:3,0:3:9:0,9,97	0/0:20,0:20:60:0,60,622	0/1:3,2:5:44:44,0,84	1/1:0,12:12:36:383,36,0	0/0:3,0:3:9:0,9,97	0/0:11,0:11:33:0,33,355	0/0:15,0:15:42:0,42,457	0/0:7,0:7:21:0,21,227	0/0:2,0:2:6:0,6,67	0/0:2,0:2:6:0,6,67	0/0:8,0:8:24:0,24,259	0/0:8,0:8:18:0,18,188	0/0:13,0:13:39:0,39,413	0/0:9,0:9:27:0,27,282	0/0:13,0:13:30:0,30,331	0/0:10,0:10:30:0,30,316	0/0:5,0:5:15:0,15,162	0/0:2,0:2:3:0,3,32	0/0:5,0:5:15:0,15,154	0/0:1,0:1:3:0,3,32	0/0:1,0:1:3:0,3,32	0/0:1,0:1:3:0,3,32	0/0:4,0:4:12:0,12,123	0/0:3,0:3:6:0,6,67	0/0:4,0:4:12:0,12,121	0/0:4,0:4:12:0,12,129	0/0:3,0:3:9:0,9,93	0/0:1,0:1:3:0,3,32	0/0:3,0:3:9:0,9,95	0/0:3,0:3:9:0,9,88	./.:.:.:.:.	0/0:7,0:7:21:0,21,225	0/0:1,0:1:3:0,3,32	0/0:3,0:3:9:0,9,94	0/0:1,0:1:3:0,3,32	0/0:2,0:2:6:0,6,65	0/0:3,0:3:9:0,9,95	./.:.:.:.:.	0/0:2,0:2:6:0,6,63	0/0:2,0:2:6:0,6,62	0/0:2,0:2:6:0,6,65	0/0:1,0:1:3:0,3,32	0/0:1,0:1:3:0,3,32	0/0:2,0:2:6:0,6,63	./.:.:.:.:.	0/0:3,0:3:9:0,9,97	1/1:0,1:1:3:32,3,0	0/0:1,0:1:3:0,3,32	0/0:5,0:5:12:0,12,142	0/0:2,0:2:6:0,6,65	0/0:2,0:2:6:0,6,63	0/0:4,0:4:12:0,12,129	1/1:0,3:3:9:99,9,0	0/0:3,0:3:6:0,6,63	0/0:5,0:5:12:0,12,125	0/0:3,0:3:9:0,9,95	0/0:3,0:3:9:0,9,95	0/0:2,0:2:6:0,6,63	0/0:5,0:5:15:0,15,163	0/0:1,0:1:3:0,3,32	0/0:4,0:4:12:0,12,131	0/0:1,0:1:3:0,3,32	0/0:3,0:3:9:0,9,96	0/0:1,0:1:3:0,3,32	0/0:6,0:6:15:0,15,162	0/0:5,0:5:15:0,15,162	0/0:3,0:3:9:0,9,85	0/0:2,0:2:6:0,6,63	0/0:5,0:5:15:0,15,156	0/0:6,0:6:15:0,15,160	0/0:3,0:3:9:0,9,95	0/0:3,0:3:9:0,9,97	./.:.:.:.:.	0/0:1,0:1:3:0,3,32	0/0:4,0:4:12:0,12,128	0/0:7,0:7:21:0,21,224	1/1:0,9:9:27:286,27,0	0/0:6,0:6:18:0,18,193	0/0:6,0:6:18:0,18,189	0/0:3,0:3:9:0,9,97	0/0:6,0:6:18:0,18,195	0/0:3,0:3:9:0,9,95	0/0:1,0:1:3:0,3,32	0/0:6,0:6:18:0,18,189	0/0:4,0:4:9:0,9,110	0/0:1,0:1:3:0,3,32	0/0:4,0:4:12:0,12,126	1/1:0,2:2:6:61,6,0	1/1:0,3:3:9:92,9,0	./.:.:.:.:.	0/0:4,0:4:12:0,12,125	1/1:0,12:12:36:387,36,0	1/1:0,6:6:18:187,18,0	1/1:0,4:4:12:124,12,0	0/0:4,0:4:12:0,12,123	0/0:6,0:6:18:0,18,191	0/0:4,0:4:12:0,12,126	./.:.:.:.:.	0/0:4,0:4:3:0,3,45	0/0:5,0:5:9:0,9,121	0/0:6,0:6:12:0,12,153	0/0:2,0:4:3:0,3,45	0/0:4,0:4:9:0,9,107	0/0:2,0:2:6:0,6,63	0/0:6,0:6:9:0,9,121	0/0:15,0:15:27:0,27,305
chr0	157301111	.	C	T	5978.5	.	AC=57;AF=0.230;AN=248;BaseQRankSum=-2.236;DP=805;Dels=0.00;FS=0.000;HaplotypeScore=0.0453;InbreedingCoeff=0.7001;MLEAC=52;MLEAF=0.210;MQ=53.66;MQ0=4;MQRankSum=3.007;QD=28.20;ReadPosRankSum=0.341	GT:AD:DP:GQ:PL	1/1:0,68:68:99:2164,205,0	0/0:9,0:9:27:0,27,280	0/0:17,0:17:51:0,51,537	0/0:36,0:36:99:0,102,1079	1/1:0,17:17:48:494,48,0	0/0:9,0:9:27:0,27,280	0/0:17,0:17:48:0,48,522	0/0:1,0:1:3:0,3,33	./.:.:.:.:.	0/0:9,0:9:21:0,21,219	./.:.:.:.:.	0/0:12,0:12:36:0,36,373	0/0:17,0:17:48:0,48,527	./.:.:.:.:.	1/1:0,13:13:39:405,39,0	1/1:0,20:20:60:612,60,0	0/0:16,0:16:42:0,42,440	./.:.:.:.:.	0/0:5,0:5:15:0,15,157	0/0:1,0:1:3:0,3,34	0/0:4,0:4:12:0,12,124	0/0:10,0:10:24:0,24,275	0/0:18,0:18:54:0,54,574	0/0:17,0:17:48:0,48,529	./.:.:.:.:.	0/0:11,0:11:33:0,33,352	0/0:11,0:11:33:0,33,340	1/1:0,1:1:3:32,3,0	1/1:0,3:3:9:99,9,0	1/1:0,13:13:36:388,36,0	1/1:0,2:2:6:62,6,0	1/1:0,1:1:3:30,3,0	0/0:5,0:5:15:0,15,156	0/0:2,0:2:6:0,6,67	0/0:20,0:20:51:0,51,579	0/0:3,0:3:9:0,9,95	0/0:11,0:11:33:0,33,348	0/0:8,0:8:24:0,24,250	1/1:0,9:9:27:280,27,0	0/0:2,0:2:6:0,6,69	0/1:1,1:2:19:26,0,19	0/0:9,0:9:27:0,27,291	0/0:10,0:10:30:0,30,320	0/0:11,0:11:33:0,33,349	0/0:11,0:11:27:0,27,311	0/0:12,0:12:36:0,36,375	0/0:10,0:10:30:0,30,320	0/0:1,0:1:3:0,3,30	1/1:0,1:1:3:32,3,0	0/0:4,0:4:12:0,12,127	0/0:2,0:2:6:0,6,65	0/0:1,0:1:3:0,3,30	0/0:4,0:4:12:0,12,127	0/0:1,0:1:3:0,3,32	0/0:4,0:4:12:0,12,124	0/0:1,0:1:3:0,3,32	0/0:2,0:2:6:0,6,61	0/0:6,0:6:18:0,18,182	0/0:4,0:4:12:0,12,118	0/0:3,0:3:9:0,9,95	1/1:0,3:3:9:94,9,0	1/1:0,4:4:12:122,12,0	0/0:5,0:5:15:0,15,156	0/0:3,0:3:9:0,9,97	0/0:4,0:4:12:0,12,126	1/1:0,3:3:9:97,9,0	0/0:3,0:3:9:0,9,95	0/0:2,0:2:6:0,6,63	1/1:0,2:2:6:61,6,0	./.:.:.:.:.	0/0:1,0:1:3:0,3,30	0/0:8,0:8:24:0,24,251	0/0:2,0:2:6:0,6,61	0/0:6,0:6:18:0,18,190	0/0:4,0:4:12:0,12,124	0/0:3,0:3:9:0,9,94	./.:.:.:.:.	./.:.:.:.:.	./.:.:.:.:.	0/0:3,0:3:6:0,6,78	0/0:3,0:3:6:0,6,78	0/0:4,0:4:12:0,12,124	0/0:2,0:2:6:0,6,60	0/0:8,0:8:18:0,18,218	0/0:4,0:4:12:0,12,128	0/0:6,0:6:15:0,15,156	1/1:0,5:5:9:92,9,0	./.:.:.:.:.	1/1:0,7:7:21:221,21,0	0/0:1,0:1:3:0,3,33	1/1:0,6:6:18:184,18,0	0/0:2,0:2:6:0,6,62	1/1:0,3:3:9:95,9,0	1/1:0,1:1:3:32,3,0	0/0:3,0:3:9:0,9,95	1/1:0,2:2:6:61,6,0	1/1:0,2:2:6:64,6,0	0/0:1,0:1:3:0,3,32	1/1:0,3:3:9:92,9,0	0/0:2,0:2:6:0,6,61	0/0:4,0:4:12:0,12,134	./.:.:.:.:.	1/1:0,5:5:15:153,15,0	0/0:6,0:6:18:0,18,191	0/0:4,0:4:12:0,12,122	0/0:4,0:4:12:0,12,131	0/0:2,0:2:6:0,6,67	0/0:7,0:7:21:0,21,218	0/0:3,0:3:9:0,9,98	0/0:3,0:3:9:0,9,96	0/0:7,0:7:21:0,21,220	0/0:3,0:3:9:0,9,99	0/0:5,0:5:15:0,15,161	1/1:0,3:3:9:89,9,0	1/1:0,3:3:9:90,9,0	1/1:0,5:5:15:154,15,0	./.:.:.:.:.	0/0:2,0:2:3:0,3,32	0/0:2,0:2:6:0,6,55	0/0:2,0:2:6:0,6,62	0/0:2,0:2:6:0,6,63	0/0:3,0:3:9:0,9,93	0/0:4,0:4:12:0,12,130	0/0:6,0:6:18:0,18,185	0/0:2,0:2:6:0,6,61	0/0:7,0:7:21:0,21,213	0/0:9,0:9:27:0,27,279	0/0:4,0:4:12:0,12,121	0/0:3,0:3:9:0,9,95	./.:.:.:.:.	0/0:2,0:2:3:0,3,45	0/0:3,0:3:6:0,6,75	1/1:0,5:5:12:139,12,0	0/0:9,0:9:18:0,18,230	0/0:2,0:2:6:0,6,63	0/0:2,0:2:3:0,3,45	0/0:34,0:34:93:0,93,1014
chr0	157301267	.	T	A	5568.98	.	AC=62;AF=0.248;AN=250;BaseQRankSum=0.821;DP=770;Dels=0.00;FS=0.295;HaplotypeScore=0.0647;InbreedingCoeff=0.6757;MLEAC=57;MLEAF=0.228;MQ=58.17;MQ0=0;MQRankSum=1.006;QD=27.03;ReadPosRankSum=1.383	GT:AD:DP:GQ:PL	0/0:62,0:62:99:0,183,1921	0/0:20,0:20:57:0,57,620	0/0:15,0:15:45:0,45,482	1/1:0,33:33:99:1031,99,0	0/0:14,0:14:42:0,42,438	0/0:7,0:7:21:0,21,221	1/1:0,5:5:15:154,15,0	0/0:2,0:2:6:0,6,67	1/1:0,1:1:3:32,3,0	1/1:0,17:17:51:532,51,0	1/1:0,4:4:12:122,12,0	1/1:0,12:12:33:371,33,0	1/1:0,14:14:42:457,42,0	0/0:1,0:1:3:0,3,32	0/0:22,0:22:66:0,66,679	0/0:8,0:8:21:0,21,235	0/0:14,0:14:39:0,39,421	0/0:1,0:1:3:0,3,32	0/0:4,0:4:12:0,12,125	0/0:3,0:3:9:0,9,98	0/0:3,0:3:9:0,9,100	0/0:6,0:6:18:0,18,200	0/0:6,0:6:18:0,18,189	0/1:7,8:15:99:205,0,180	1/1:0,1:1:3:33,3,0	1/1:0,16:16:48:496,48,0	0/0:12,0:12:36:0,36,376	0/0:4,0:4:12:0,12,126	0/0:3,0:3:9:0,9,97	0/0:10,0:10:27:0,27,298	0/0:3,0:3:9:0,9,92	0/0:5,0:5:15:0,15,167	0/0:12,0:12:36:0,36,375	./.:.:.:.:.	0/0:12,0:12:36:0,36,367	0/0:1,0:1:3:0,3,31	0/0:13,0:13:39:0,39,390	0/0:5,0:5:12:0,12,137	0/0:13,0:13:39:0,39,409	1/1:0,1:1:3:30,3,0	0/0:2,0:2:6:0,6,64	1/1:0,12:12:36:379,36,0	0/0:13,0:13:36:0,36,392	0/0:19,0:19:51:0,51,562	0/0:10,0:10:30:0,30,316	0/0:11,0:11:33:0,33,351	0/0:5,0:5:15:0,15,160	0/1:1,1:2:26:26,0,28	0/0:2,0:2:6:0,6,63	1/1:0,1:1:3:32,3,0	1/1:0,2:2:6:63,6,0	1/1:0,2:2:6:63,6,0	./.:.:.:.:.	1/1:0,4:4:12:123,12,0	./.:.:.:.:.	0/0:1,0:1:3:0,3,32	0/0:3,0:3:6:0,6,75	0/0:4,0:4:12:0,12,127	./.:.:.:.:.	0/0:3,0:3:9:0,9,93	0/0:3,0:3:9:0,9,95	0/0:1,0:1:3:0,3,30	0/0:4,0:4:12:0,12,126	1/1:0,1:1:3:32,3,0	0/0:6,0:6:18:0,18,186	0/0:3,0:3:9:0,9,95	./.:.:.:.:.	0/0:5,0:5:15:0,15,156	0/0:3,0:3:9:0,9,99	./.:.:.:.:.	0/0:3,0:3:9:0,9,91	0/0:3,0:3:9:0,9,95	0/0:3,0:3:9:0,9,94	0/0:3,0:3:9:0,9,98	0/0:3,0:3:9:0,9,97	0/0:4,0:4:12:0,12,115	./.:.:.:.:.	0/0:2,0:2:6:0,6,66	1/1:0,1:1:3:34,3,0	0/0:5,0:5:15:0,15,166	0/0:2,0:2:6:0,6,64	0/0:2,0:2:6:0,6,60	0/0:2,0:2:6:0,6,67	./.:.:.:.:.	0/0:1,0:1:3:0,3,29	1/1:0,6:6:18:196,18,0	0/0:3,0:3:9:0,9,95	1/1:0,2:2:6:64,6,0	0/0:3,0:3:9:0,9,95	0/0:3,0:3:9:0,9,95	0/0:3,0:3:9:0,9,95	0/0:5,0:5:15:0,15,161	0/0:2,0:2:6:0,6,65	0/0:1,0:1:3:0,3,34	1/1:0,3:3:9:95,9,0	0/0:3,0:3:9:0,9,95	0/0:2,0:2:6:0,6,63	0/0:2,0:2:6:0,6,64	0/0:5,0:5:15:0,15,153	1/1:0,3:3:9:91,9,0	1/1:0,2:2:6:65,6,0	./.:.:.:.:.	0/0:4,0:4:12:0,12,122	0/0:2,0:2:6:0,6,63	0/0:1,0:1:3:0,3,32	0/0:6,0:6:18:0,18,187	0/0:5,0:5:15:0,15,161	0/0:3,0:3:9:0,9,97	1/1:0,2:2:6:63,6,0	1/1:0,1:1:3:30,3,0	1/1:0,6:6:18:188,18,0	1/1:0,2:2:6:65,6,0	1/1:0,10:10:30:311,30,0	0/0:5,0:5:15:0,15,155	0/0:4,0:4:12:0,12,133	0/0:5,0:5:15:0,15,158	0/0:3,0:3:9:0,9,91	0/0:2,0:2:6:0,6,63	0/0:2,0:2:6:0,6,62	0/0:3,0:3:9:0,9,93	0/0:1,0:1:3:0,3,34	1/1:0,4:4:12:124,12,0	0/0:6,0:6:18:0,18,187	0/0:4,0:4:12:0,12,128	0/0:3,0:3:9:0,9,89	0/0:1,0:1:3:0,3,32	0/0:4,0:4:12:0,12,126	0/0:3,0:3:9:0,9,96	0/0:1,0:1:3:0,3,32	./.:.:.:.:.	./.:.:.:.:.	0/0:11,0:11:21:0,21,274	0/0:6,0:6:18:0,18,185	1/1:0,9:9:21:239,21,0	1/1:0,12:12:27:322,27,0	./.:.:.:.:.	0/0:35,0:35:99:0,105,1202
chr0	157301309	.	C	T	3933.37	.	AC=58;AF=0.230;AN=252;BaseQRankSum=-3.480;DP=667;Dels=0.00;FS=5.174;HaplotypeScore=0.1024;InbreedingCoeff=0.5986;MLEAC=45;MLEAF=0.179;MQ=58.30;MQ0=0;MQRankSum=-0.387;QD=24.43;ReadPosRankSum=0.418	GT:AD:DP:GQ:PL	0/0:36,0:36:99:0,108,1146	0/0:18,0:18:54:0,54,573	0/0:11,0:11:33:0,33,342	1/1:0,26:26:78:797,78,0	0/0:13,0:13:39:0,39,403	0/0:5,0:5:15:0,15,154	1/1:0,1:1:3:30,3,0	0/0:2,0:2:6:0,6,63	./.:.:.:.:.	1/1:0,8:8:24:253,24,0	1/1:0,1:1:3:31,3,0	1/1:0,15:15:42:452,42,0	1/1:0,13:13:39:396,39,0	0/0:1,0:1:3:0,3,32	0/0:18,0:18:54:0,54,578	0/0:5,0:5:15:0,15,155	0/0:10,0:10:30:0,30,325	0/0:1,0:1:3:0,3,32	0/0:3,0:3:9:0,9,97	0/0:2,0:2:6:0,6,61	0/0:3,0:3:9:0,9,95	0/0:9,0:9:24:0,24,262	0/0:6,0:6:18:0,18,184	0/1:7,6:13:99:141,0,180	1/1:0,1:1:3:30,3,0	1/1:0,15:15:45:452,45,0	0/0:11,0:11:33:0,33,339	0/0:2,0:2:6:0,6,63	0/0:3,0:3:9:0,9,92	0/0:15,0:15:36:0,36,416	0/0:1,0:1:3:0,3,32	0/0:2,0:2:6:0,6,70	0/0:9,0:9:27:0,27,279	0/1:1,1:2:21:21,0,27	0/0:12,0:12:36:0,36,367	0/0:1,0:1:3:0,3,33	0/0:17,0:17:51:0,51,530	0/0:9,0:9:21:0,21,249	0/0:10,0:10:30:0,30,318	1/1:0,1:1:3:35,3,0	0/0:3,0:3:9:0,9,96	1/1:0,12:12:36:359,36,0	0/0:11,0:11:30:0,30,330	0/0:9,0:9:27:0,27,287	0/0:7,0:7:21:0,21,214	0/0:9,0:9:24:0,24,266	0/0:5,0:5:15:0,15,154	0/0:1,0:1:3:0,3,29	0/0:2,0:2:6:0,6,64	1/1:0,2:2:6:59,6,0	1/1:0,1:1:3:30,3,0	1/1:0,1:1:3:29,3,0	1/1:0,2:2:6:60,6,0	1/1:0,3:3:9:101,9,0	0/0:3,0:3:6:0,6,76	0/0:1,0:1:3:0,3,30	0/0:5,0:5:12:0,12,141	0/0:4,0:4:12:0,12,126	./.:.:.:.:.	0/0:1,0:1:3:0,3,33	0/0:4,0:4:12:0,12,120	./.:.:.:.:.	0/0:3,0:3:9:0,9,93	1/1:0,1:1:3:31,3,0	0/0:2,0:2:6:0,6,62	0/0:4,0:4:12:0,12,122	0/0:1,0:1:3:0,3,32	0/0:4,0:4:12:0,12,125	0/0:3,0:3:9:0,9,95	./.:.:.:.:.	0/0:2,0:2:6:0,6,64	0/0:3,0:3:9:0,9,97	0/0:1,0:1:3:0,3,32	0/0:3,0:3:9:0,9,93	0/0:3,0:3:9:0,9,97	0/0:2,0:2:6:0,6,63	./.:.:.:.:.	0/0:1,0:1:3:0,3,31	./.:.:.:.:.	0/0:2,0:2:6:0,6,62	0/0:2,0:2:6:0,6,64	0/0:2,0:2:6:0,6,61	0/0:3,0:3:9:0,9,95	0/0:2,0:2:6:0,6,65	0/0:3,0:3:9:0,9,93	1/1:0,1:2:3:31,3,0	0/0:3,0:3:9:0,9,92	./.:.:.:.:.	0/0:2,0:2:6:0,6,61	0/0:3,0:3:9:0,9,101	0/0:2,0:2:6:0,6,61	0/0:2,0:2:6:0,6,64	0/0:2,0:2:6:0,6,61	0/0:4,0:4:12:0,12,123	1/1:0,2:2:6:59,6,0	./.:.:.:.:.	0/0:1,0:1:3:0,3,28	0/0:2,0:2:6:0,6,65	0/0:6,0:6:18:0,18,184	1/1:0,1:1:3:32,3,0	1/1:0,2:2:6:63,6,0	0/0:2,0:2:6:0,6,62	0/0:6,0:6:18:0,18,184	0/0:3,0:3:6:0,6,63	0/0:2,0:2:6:0,6,65	0/0:6,0:6:18:0,18,193	0/0:3,0:3:9:0,9,99	0/0:2,0:2:6:0,6,61	1/1:0,1:1:3:32,3,0	1/1:0,1:1:3:33,3,0	1/1:0,7:7:15:181,15,0	1/1:0,1:1:3:32,3,0	1/1:0,4:4:12:118,12,0	0/0:4,0:4:12:0,12,122	0/0:2,0:2:6:0,6,63	0/0:8,0:8:21:0,21,233	0/0:2,0:2:6:0,6,63	0/0:3,0:3:9:0,9,94	0/0:2,0:2:6:0,6,64	0/0:3,0:3:9:0,9,94	0/0:4,0:4:12:0,12,123	1/1:0,2:2:6:66,6,0	0/0:6,0:6:18:0,18,189	0/0:6,0:7:15:0,15,169	0/0:3,0:3:9:0,9,91	0/0:2,0:2:6:0,6,64	0/0:10,0:10:24:0,24,272	0/0:2,0:2:6:0,6,63	0/0:1,0:1:3:0,3,32	./.:.:.:.:.	./.:.:.:.:.	0/0:11,0:11:21:0,21,275	0/0:6,0:6:12:0,12,139	1/1:0,8:8:18:215,18,0	1/1:0,12:12:27:320,27,0	./.:.:.:.:.	0/0:33,0:33:99:0,99,1114
chr0	157301385	.	A	T	4907.77	.	AC=61;AF=0.238;AN=256;BaseQRankSum=5.245;DP=781;Dels=0.00;FS=0.000;HaplotypeScore=0.1368;InbreedingCoeff=0.6648;MLEAC=53;MLEAF=0.207;MQ=57.36;MQ0=1;MQRankSum=-0.478;QD=24.66;ReadPosRankSum=0.652	GT:AD:DP:GQ:PL	0/0:41,0:41:99:0,123,1254	0/0:11,0:11:33:0,33,335	0/0:20,0:21:60:0,60,593	1/1:0,29:29:75:777,75,0	0/0:12,0:12:33:0,33,342	0/0:7,0:7:21:0,21,206	1/1:0,11:11:33:331,33,0	0/0:2,0:2:6:0,6,68	./.:.:.:.:.	1/1:0,14:14:33:341,33,0	1/1:0,1:1:3:31,3,0	1/1:0,18:18:54:560,54,0	1/1:0,9:9:27:276,27,0	1/1:0,1:1:3:32,3,0	0/0:17,0:17:51:0,51,504	0/0:10,0:10:30:0,30,286	0/0:11,0:11:33:0,33,326	0/0:2,0:2:6:0,6,57	0/0:4,0:4:9:0,9,106	0/0:2,0:2:6:0,6,60	0/0:2,0:2:3:0,3,31	0/0:4,0:4:12:0,12,117	0/0:6,0:6:15:0,15,165	0/1:6,8:14:99:204,0,139	0/1:1,1:2:26:28,0,26	1/1:0,12:12:36:372,36,0	0/0:8,0:8:24:0,24,237	0/0:3,0:3:9:0,9,97	./.:.:.:.:.	0/0:15,0:15:42:0,42,424	0/0:6,0:6:18:0,18,193	0/0:1,0:1:3:0,3,31	0/0:7,0:7:18:0,18,195	0/0:4,0:4:12:0,12,126	0/0:5,0:5:15:0,15,147	0/0:2,0:2:6:0,6,64	0/0:19,0:19:54:0,54,558	0/0:5,0:5:15:0,15,151	0/0:5,0:5:15:0,15,148	1/1:0,3:3:9:95,9,0	0/1:2,1:3:23:23,0,54	1/1:0,16:16:48:479,48,0	0/0:17,0:17:48:0,48,493	0/0:9,0:9:27:0,27,270	0/0:12,0:12:36:0,36,355	0/0:18,0:18:48:0,48,507	0/0:19,0:19:48:0,48,531	0/0:3,0:3:9:0,9,97	0/0:3,0:3:9:0,9,89	./.:.:.:.:.	./.:.:.:.:.	1/1:0,1:1:3:31,3,0	1/1:0,1:1:3:31,3,0	1/1:0,3:3:9:92,9,0	0/0:6,0:6:18:0,18,184	0/0:3,0:3:9:0,9,95	0/0:2,0:2:6:0,6,60	0/0:3,0:3:9:0,9,91	0/0:2,0:2:6:0,6,58	0/0:3,0:3:9:0,9,90	0/0:5,0:5:15:0,15,147	0/0:7,0:7:18:0,18,194	0/0:3,0:3:9:0,9,88	1/1:0,2:2:6:61,6,0	0/0:8,0:8:24:0,24,237	0/0:8,0:8:24:0,24,233	0/0:6,0:6:18:0,18,182	0/0:7,0:7:21:0,21,206	0/0:5,0:5:15:0,15,152	./.:.:.:.:.	0/0:1,0:1:3:0,3,31	0/0:4,0:4:12:0,12,118	0/0:4,0:4:12:0,12,118	0/0:11,0:11:30:0,30,296	0/0:8,0:8:24:0,24,236	0/0:3,0:3:9:0,9,89	./.:.:.:.:.	0/0:2,0:2:6:0,6,59	1/1:0,1:1:3:30,3,0	0/0:8,0:8:24:0,24,241	0/0:3,0:3:9:0,9,89	0/0:1,0:1:3:0,3,31	0/0:3,0:3:9:0,9,96	0/0:4,0:4:12:0,12,121	0/0:3,0:3:9:0,9,87	1/1:0,5:5:15:159,15,0	0/0:2,0:2:6:0,6,60	1/1:0,2:2:3:32,3,0	0/0:4,0:4:12:0,12,121	0/0:5,0:5:15:0,15,142	0/0:3,0:3:9:0,9,95	0/0:2,0:2:6:0,6,59	0/0:4,0:4:12:0,12,125	0/0:4,0:4:12:0,12,122	1/1:0,1:1:3:32,3,0	0/0:4,0:4:12:0,12,126	0/0:2,0:2:6:0,6,59	./.:.:.:.:.	0/0:2,0:2:6:0,6,60	1/1:0,2:2:6:63,6,0	1/1:0,3:3:9:98,9,0	0/0:1,0:1:3:0,3,30	0/0:2,0:2:6:0,6,57	0/0:2,0:2:6:0,6,57	0/0:1,0:1:3:0,3,31	0/0:4,0:4:12:0,12,118	0/0:2,0:2:6:0,6,65	0/0:4,0:4:12:0,12,117	1/1:0,3:3:9:98,9,0	1/1:0,2:2:6:63,6,0	1/1:0,15:15:39:426,39,0	1/1:0,3:3:9:100,9,0	1/1:0,2:2:3:31,3,0	0/0:7,0:7:21:0,21,207	0/0:5,0:5:15:0,15,155	0/0:2,0:2:6:0,6,61	0/0:3,0:3:9:0,9,89	0/0:1,0:1:3:0,3,29	0/0:2,0:2:6:0,6,63	0/0:2,0:2:6:0,6,62	0/0:4,0:4:12:0,12,118	1/1:0,1:1:3:32,3,0	0/0:10,0:10:30:0,30,306	0/0:6,0:6:15:0,15,165	0/0:5,0:5:15:0,15,145	0/0:6,0:6:15:0,15,161	0/0:4,0:4:12:0,12,123	0/0:6,0:6:18:0,18,183	0/0:4,0:4:12:0,12,120	1/1:0,2:2:3:45,3,0	./.:.:.:.:.	0/0:5,0:5:12:0,12,135	0/0:7,0:7:15:0,15,182	1/1:0,6:7:15:167,15,0	1/1:0,10:10:21:259,21,0	./.:.:.:.:.	0/0:19,0:19:57:0,57,626
chr0	157302442	.	A	G	967.85	.	AC=27;AF=0.163;AN=166;BaseQRankSum=-0.464;DP=284;Dels=0.00;FS=3.275;HaplotypeScore=0.0446;InbreedingCoeff=0.3789;MLEAC=24;MLEAF=0.145;MQ=39.65;MQ0=5;MQRankSum=-1.639;QD=18.26;ReadPosRankSum=-0.662	GT:AD:DP:GQ:PL	0/0:26,0:26:57:0,57,613	0/0:6,0:6:15:0,15,156	0/0:3,0:3:6:0,6,74	1/1:0,8:8:18:189,18,0	0/0:2,0:2:6:0,6,61	0/0:3,0:3:9:0,9,97	1/1:0,6:6:12:150,12,0	./.:.:.:.:.	./.:.:.:.:.	./.:.:.:.:.	./.:.:.:.:.	1/1:0,5:5:15:148,15,0	./.:.:.:.:.	./.:.:.:.:.	0/0:3,0:3:9:0,9,89	0/0:8,0:8:18:0,18,214	0/0:3,0:3:9:0,9,91	0/0:1,0:1:3:0,3,32	0/0:8,0:8:24:0,24,250	0/0:5,0:5:12:0,12,135	0/0:1,0:1:3:0,3,28	0/0:4,0:4:6:0,6,63	0/0:10,0:10:21:0,21,231	0/1:4,9:13:79:236,0,79	./.:.:.:.:.	1/1:0,4:4:9:92,9,0	0/0:3,0:3:6:0,6,61	0/0:2,0:2:3:0,3,28	./.:.:.:.:.	0/0:8,0:8:24:0,24,236	./.:.:.:.:.	0/0:1,0:1:3:0,3,28	0/0:13,0:13:39:0,39,397	./.:.:.:.:.	0/0:1,0:1:3:0,3,29	./.:.:.:.:.	0/0:3,0:3:9:0,9,92	0/0:4,0:4:9:0,9,102	0/0:3,0:3:6:0,6,63	./.:.:.:.:.	0/0:2,0:2:6:0,6,55	1/1:0,1:1:3:31,3,0	0/0:2,0:2:3:0,3,45	0/0:4,2:6:12:0,12,125	0/0:4,0:4:12:0,12,117	0/0:10,0:10:30:0,30,300	0/0:2,0:2:6:0,6,60	0/0:2,1:3:6:0,6,55	0/0:3,0:3:6:0,6,74	1/1:0,3:3:3:32,3,0	1/1:0,1:1:3:30,3,0	1/1:0,1:1:3:32,3,0	1/1:0,3:3:9:91,9,0	./.:.:.:.:.	0/0:2,0:2:6:0,6,65	./.:.:.:.:.	./.:.:.:.:.	./.:.:.:.:.	./.:.:.:.:.	0/0:2,0:2:6:0,6,59	0/0:1,0:1:3:0,3,32	./.:.:.:.:.	./.:.:.:.:.	1/1:0,1:1:3:30,3,0	0/0:1,0:1:3:0,3,31	0/0:2,0:2:6:0,6,61	./.:.:.:.:.	0/0:2,0:2:6:0,6,60	0/0:1,0:1:3:0,3,30	./.:.:.:.:.	./.:.:.:.:.	./.:.:.:.:.	0/0:1,0:1:3:0,3,32	0/0:2,0:2:6:0,6,63	0/0:1,0:1:3:0,3,32	0/0:2,0:2:6:0,6,64	0/0:1,0:1:3:0,3,32	./.:.:.:.:.	./.:.:.:.:.	./.:.:.:.:.	0/0:2,0:2:6:0,6,64	0/0:1,0:1:3:0,3,31	./.:.:.:.:.	./.:.:.:.:.	0/0:4,0:4:3:0,3,32	./.:.:.:.:.	0/0:1,0:1:3:0,3,30	0/0:1,0:1:3:0,3,28	0/0:1,0:1:3:0,3,31	./.:.:.:.:.	0/0:2,0:2:6:0,6,64	./.:.:.:.:.	0/0:2,0:2:6:0,6,61	./.:.:.:.:.	./.:.:.:.:.	./.:.:.:.:.	0/0:1,0:1:3:0,3,31	./.:.:.:.:.	0/0:1,0:1:3:0,3,31	./.:.:.:.:.	./.:.:.:.:.	0/0:2,0:2:3:0,3,45	./.:.:.:.:.	0/0:1,0:1:3:0,3,32	0/0:2,0:2:6:0,6,57	./.:.:.:.:.	0/0:1,0:1:3:0,3,28	0/0:2,0:2:3:0,3,45	./.:.:.:.:.	./.:.:.:.:.	1/1:0,2:2:6:59,6,0	./.:.:.:.:.	./.:.:.:.:.	0/0:1,0:1:3:0,3,32	0/0:2,0:2:6:0,6,64	./.:.:.:.:.	0/0:1,0:1:3:0,3,30	./.:.:.:.:.	0/0:3,0:3:9:0,9,97	0/0:4,0:4:12:0,12,118	0/0:2,0:2:6:0,6,61	./.:.:.:.:.	0/0:3,0:3:6:0,6,74	./.:.:.:.:.	./.:.:.:.:.	./.:.:.:.:.	0/0:5,0:5:6:0,6,61	0/0:2,0:2:6:0,6,61	0/0:1,0:1:3:0,3,33	./.:.:.:.:.	1/1:0,3:3:3:26,3,0	./.:.:.:.:.	./.:.:.:.:.	1/1:0,2:2:3:45,3,0	./.:.:.:.:.	./.:.:.:.:.	0/0:3,0:3:9:0,9,85
chr0	157306630	.	G	T	6558.29	.	AC=78;AF=0.293;AN=266;BaseQRankSum=-5.490;DP=994;Dels=0.00;FS=0.266;HaplotypeScore=0.0549;InbreedingCoeff=0.7274;MLEAC=75;MLEAF=0.282;MQ=59.78;MQ0=0;MQRankSum=0.401;QD=27.10;ReadPosRankSum=-1.574	GT:AD:DP:GQ:PL	0/0:70,0:70:99:0,211,2275	0/0:24,0:24:66:0,66,729	0/0:26,0:26:75:0,75,817	0/0:43,0:43:99:0,129,1378	0/0:13,0:13:39:0,39,401	0/0:11,0:11:33:0,33,348	0/0:28,0:28:84:0,84,889	1/1:0,4:4:12:123,12,0	0/0:2,0:2:6:0,6,66	0/0:14,0:14:39:0,39,420	0/0:2,0:2:6:0,6,65	0/0:20,0:20:54:0,54,596	1/1:0,12:12:33:359,33,0	./.:.:.:.:.	1/1:0,11:11:33:344,33,0	1/1:0,16:16:45:479,45,0	1/1:0,16:16:45:484,45,0	0/0:2,0:2:6:0,6,66	0/0:12,0:12:30:0,30,345	0/0:6,0:6:18:0,18,192	0/0:2,0:2:6:0,6,63	0/0:6,0:6:18:0,18,184	0/0:22,0:22:63:0,63,685	0/0:16,0:16:42:0,42,476	./.:.:.:.:.	0/0:18,0:18:54:0,54,577	0/0:17,0:17:45:0,45,487	./.:.:.:.:.	1/1:0,1:1:3:33,3,0	1/1:0,18:18:45:501,45,0	1/1:0,2:2:6:63,6,0	1/1:0,2:2:6:62,6,0	1/1:0,11:11:33:334,33,0	1/1:0,3:3:9:91,9,0	0/0:11,0:11:33:0,33,355	0/0:3,0:3:9:0,9,105	0/0:19,0:19:54:0,54,603	0/0:11,0:11:33:0,33,339	1/1:0,8:8:24:258,24,0	1/1:0,1:1:3:32,3,0	1/1:0,2:2:6:64,6,0	1/1:0,18:18:54:556,54,0	0/0:11,0:11:33:0,33,347	0/0:22,0:22:63:0,63,696	0/0:14,0:15:39:0,39,418	0/0:17,0:17:51:0,51,561	0/0:12,0:12:36:0,36,375	0/0:4,0:4:12:0,12,123	0/0:2,0:2:6:0,6,61	0/0:3,0:3:6:0,6,72	0/0:4,0:4:9:0,9,108	0/0:1,0:1:3:0,3,32	0/0:9,0:9:27:0,27,290	0/0:4,0:4:12:0,12,125	0/0:3,0:3:9:0,9,97	1/1:0,1:1:3:32,3,0	0/0:2,0:2:6:0,6,68	0/0:7,0:7:18:0,18,204	0/0:3,0:3:9:0,9,97	0/0:7,0:7:21:0,21,227	1/1:0,5:5:15:154,15,0	1/1:0,6:6:18:192,18,0	1/1:0,5:5:15:156,15,0	1/1:0,6:6:18:180,18,0	0/0:7,0:7:18:0,18,196	1/1:0,7:7:21:218,21,0	0/0:6,0:6:15:0,15,175	1/1:0,3:3:9:89,9,0	1/1:0,8:8:24:245,24,0	0/0:1,0:1:3:0,3,32	0/0:2,0:2:6:0,6,61	0/0:3,0:3:9:0,9,95	0/0:5,0:5:15:0,15,162	0/0:4,0:4:12:0,12,127	0/0:3,0:3:9:0,9,93	0/0:4,0:4:12:0,12,128	0/0:3,0:3:9:0,9,92	0/0:3,0:3:9:0,9,97	0/0:4,0:4:12:0,12,128	0/0:4,0:4:9:0,9,105	0/0:2,0:2:6:0,6,64	0/0:2,0:2:6:0,6,63	0/0:4,0:4:12:0,12,133	0/0:5,0:5:15:0,15,161	0/0:3,0:3:9:0,9,98	0/0:3,0:3:9:0,9,97	1/1:0,3:3:9:91,9,0	0/0:2,0:2:6:0,6,66	1/1:0,7:7:21:211,21,0	0/1:2,1:3:23:23,0,56	1/1:0,2:2:6:60,6,0	1/1:0,3:3:9:94,9,0	1/1:0,3:3:9:90,9,0	0/0:2,0:2:6:0,6,65	0/0:2,0:2:6:0,6,59	1/1:0,2:2:6:59,6,0	0/0:4,0:4:12:0,12,125	1/1:0,1:1:3:31,3,0	0/0:3,0:3:9:0,9,94	1/1:0,5:5:15:156,15,0	0/1:1,3:4:19:87,0,19	1/1:0,3:3:9:97,9,0	1/1:0,3:3:9:86,9,0	0/0:2,0:2:6:0,6,64	0/0:2,0:2:6:0,6,62	0/0:9,0:9:27:0,27,288	0/0:3,0:3:9:0,9,98	0/0:8,0:8:24:0,24,248	0/1:1,3:4:20:80,0,20	0/0:4,0:4:12:0,12,127	0/0:3,0:3:9:0,9,97	0/1:1,3:4:20:83,0,20	0/0:9,0:9:24:0,24,270	1/1:0,8:8:24:245,24,0	1/1:0,12:13:36:375,36,0	1/1:0,4:4:12:120,12,0	1/1:0,4:4:12:124,12,0	0/0:5,0:5:15:0,15,157	0/0:2,0:2:6:0,6,65	0/0:1,0:1:3:0,3,25	0/0:7,0:7:21:0,21,218	0/0:4,0:4:12:0,12,126	0/0:6,0:6:18:0,18,191	0/0:2,0:2:6:0,6,61	0/0:3,0:3:9:0,9,97	0/0:3,0:3:9:0,9,97	0/0:6,0:6:15:0,15,170	0/0:6,0:6:18:0,18,199	0/0:8,0:8:24:0,24,260	./.:.:.:.:.	0/0:2,0:2:3:0,3,45	0/0:5,0:5:12:0,12,139	0/0:2,0:2:3:0,3,45	0/0:4,0:4:6:0,6,89	0/0:8,0:8:12:0,12,179	0/0:4,0:4:9:0,9,105	0/0:29,0:29:87:0,87,970
chr0	157306842	.	C	T	8169.69	.	AC=76;AF=0.290;AN=262;BaseQRankSum=-4.785;DP=1174;Dels=0.00;FS=0.769;HaplotypeScore=0.0739;InbreedingCoeff=0.7843;MLEAC=74;MLEAF=0.282;MQ=59.78;MQ0=0;MQRankSum=-0.619;QD=28.17;ReadPosRankSum=-2.316	GT:AD:DP:GQ:PL	0/0:80,0:80:99:0,241,2601	0/0:25,0:25:66:0,66,732	0/0:26,0:26:75:0,75,818	0/0:72,0:72:99:0,217,2275	0/0:14,0:14:42:0,42,445	0/0:12,0:12:33:0,33,371	0/0:26,0:26:72:0,72,795	1/1:0,1:1:3:33,3,0	./.:.:.:.:.	0/0:23,0:23:66:0,66,706	./.:.:.:.:.	0/0:13,0:13:39:0,39,430	1/1:0,16:16:48:489,48,0	1/1:0,2:2:6:61,6,0	1/1:0,15:15:45:481,45,0	1/1:0,21:21:63:660,63,0	1/1:0,19:19:54:569,54,0	0/0:1,0:1:3:0,3,32	0/0:9,0:9:24:0,24,268	0/0:5,0:5:12:0,12,138	0/0:3,0:3:9:0,9,100	0/0:18,0:18:51:0,51,549	0/0:18,0:18:54:0,54,585	0/0:28,0:28:84:0,84,898	./.:.:.:.:.	0/0:22,0:22:66:0,66,700	0/0:21,0:21:60:0,60,654	1/1:0,3:3:9:97,9,0	0/1:2,2:4:50:55,0,50	1/1:0,28:28:78:840,78,0	1/1:0,3:3:9:96,9,0	0/0:1,0:1:3:0,3,35	1/1:0,16:16:48:489,48,0	0/1:1,4:5:15:112,0,15	0/0:13,0:13:39:0,39,420	0/0:1,0:1:3:0,3,32	0/0:28,0:28:78:0,78,865	0/0:16,0:16:45:0,45,491	1/1:0,12:12:33:356,33,0	0/0:1,0:1:3:0,3,32	1/1:0,5:5:15:160,15,0	1/1:0,13:13:36:388,36,0	0/0:20,0:20:54:0,54,587	0/0:24,0:24:72:0,72,771	0/0:23,0:23:60:0,60,680	0/0:27,0:27:81:0,81,852	0/0:8,0:8:24:0,24,256	0/0:3,0:3:9:0,9,98	0/0:2,0:2:6:0,6,66	0/0:3,0:3:9:0,9,97	0/0:1,0:1:3:0,3,31	0/0:5,0:5:12:0,12,138	0/0:3,0:3:9:0,9,95	0/0:5,0:5:15:0,15,155	0/0:7,0:7:21:0,21,216	1/1:0,5:5:15:152,15,0	0/0:1,0:1:3:0,3,35	0/0:4,0:4:12:0,12,127	0/0:2,0:2:6:0,6,61	0/0:7,0:7:21:0,21,229	1/1:0,5:5:15:161,15,0	1/1:0,11:11:33:344,33,0	1/1:0,5:5:15:162,15,0	1/1:0,6:6:18:185,18,0	0/0:6,0:6:15:0,15,173	1/1:0,7:7:15:182,15,0	0/0:2,0:2:6:0,6,63	1/1:0,3:3:9:92,9,0	1/1:0,9:9:27:279,27,0	0/0:3,0:3:9:0,9,95	0/0:3,0:3:9:0,9,97	0/0:5,0:5:12:0,12,142	0/0:7,0:7:21:0,21,228	0/0:4,0:4:12:0,12,123	0/0:4,0:4:12:0,12,126	0/0:3,0:3:9:0,9,97	0/0:5,0:5:15:0,15,162	0/0:2,0:2:6:0,6,64	0/0:2,0:2:6:0,6,63	./.:.:.:.:.	0/0:4,0:4:9:0,9,109	0/0:4,0:4:12:0,12,127	0/0:3,0:3:9:0,9,99	0/0:5,0:5:15:0,15,156	0/0:4,0:4:12:0,12,132	0/0:2,0:2:6:0,6,67	1/1:0,4:4:12:122,12,0	0/0:2,0:2:6:0,6,65	1/1:0,6:6:18:188,18,0	1/1:0,1:1:3:34,3,0	1/1:0,2:2:6:63,6,0	1/1:0,3:3:9:98,9,0	1/1:0,6:6:18:184,18,0	0/0:6,0:6:12:0,12,156	0/0:3,0:3:9:0,9,93	1/1:0,1:1:3:31,3,0	0/0:5,0:5:15:0,15,161	1/1:0,2:2:6:65,6,0	0/0:4,0:4:9:0,9,108	1/1:0,5:5:15:157,15,0	1/1:0,5:5:15:163,15,0	1/1:0,4:4:12:125,12,0	1/1:0,9:9:27:275,27,0	0/0:5,0:5:15:0,15,159	0/0:2,0:2:6:0,6,67	0/0:13,0:13:36:0,36,393	0/0:6,0:6:18:0,18,195	0/0:7,0:7:21:0,21,220	0/0:4,0:4:12:0,12,115	0/0:5,0:5:15:0,15,162	0/0:2,0:2:6:0,6,63	0/0:4,0:4:12:0,12,118	0/0:12,0:12:27:0,27,328	1/1:0,2:2:6:62,6,0	1/1:0,9:9:27:278,27,0	1/1:0,8:8:21:214,21,0	1/1:0,9:9:27:279,27,0	0/0:5,0:5:15:0,15,168	0/0:5,0:5:15:0,15,159	0/0:6,0:6:18:0,18,192	0/0:6,0:6:18:0,18,194	0/0:5,0:5:15:0,15,163	0/0:10,0:10:30:0,30,321	0/0:4,0:4:12:0,12,129	0/0:8,0:8:24:0,24,254	0/0:1,0:1:3:0,3,32	0/0:8,0:8:24:0,24,257	0/0:3,0:3:9:0,9,90	0/0:6,0:6:18:0,18,189	0/0:6,0:6:9:0,9,134	0/0:2,0:2:3:0,3,45	0/0:5,0:5:9:0,9,118	./.:.:.:.:.	0/0:7,0:7:12:0,12,165	./.:.:.:.:.	0/0:3,0:3:6:0,6,77	0/0:25,0:25:75:0,75,866
chr0	157314464	.	G	C	7573.59	.	AC=76;AF=0.281;AN=270;BaseQRankSum=-1.799;DP=1060;Dels=0.00;FS=0.520;HaplotypeScore=0.1465;InbreedingCoeff=0.6765;MLEAC=77;MLEAF=0.285;MQ=51.82;MQ0=2;MQRankSum=1.838;QD=25.50;ReadPosRankSum=-0.068	GT:AD:DP:GQ:PL	0/0:66,0:66:99:0,199,2145	0/0:19,0:19:54:0,54,572	0/0:17,0:17:42:0,42,458	0/0:59,0:59:99:0,171,1798	0/0:20,0:20:54:0,54,589	0/0:9,0:9:24:0,24,249	0/0:19,0:19:51:0,51,544	0/1:1,4:5:18:115,0,18	0/0:4,0:4:12:0,12,124	0/0:21,0:22:63:0,63,681	0/0:1,0:1:3:0,3,22	0/0:11,0:11:33:0,33,352	1/1:0,21:21:60:640,60,0	./.:.:.:.:.	1/1:0,9:9:27:278,27,0	1/1:0,18:18:45:490,45,0	1/1:0,29:29:78:782,78,0	0/1:1,1:2:27:27,0,28	0/0:5,0:5:15:0,15,161	0/0:1,0:1:3:0,3,32	0/0:5,0:5:15:0,15,165	0/0:21,0:21:57:0,57,613	0/0:22,0:22:54:0,54,619	0/0:14,0:15:42:0,42,428	0/0:1,0:1:3:0,3,33	0/0:14,0:14:33:0,33,351	0/0:15,0:15:42:0,42,449	0/1:1,4:5:17:107,0,17	1/1:0,1:1:3:27,3,0	1/1:0,24:24:51:578,51,0	1/1:0,2:2:6:65,6,0	0/1:1,5:6:13:136,0,13	1/1:0,18:18:51:517,51,0	1/1:0,2:2:6:61,6,0	0/0:13,0:13:33:0,33,351	0/1:4,2:6:49:49,0,111	0/0:28,0:28:84:0,84,883	0/0:11,0:11:33:0,33,341	1/1:0,10:10:24:252,24,0	0/0:2,0:2:6:0,6,68	1/1:0,4:4:12:125,12,0	1/1:0,16:16:39:433,39,0	0/0:26,0:26:69:0,69,732	0/0:26,0:26:66:0,66,709	0/0:15,0:15:42:0,42,444	0/0:30,0:30:75:0,75,816	0/0:8,0:8:24:0,24,242	0/0:3,0:3:9:0,9,103	0/0:2,0:2:3:0,3,32	0/0:5,0:5:15:0,15,158	0/0:4,0:4:12:0,12,122	0/0:4,0:4:12:0,12,130	0/0:3,0:3:9:0,9,97	0/0:3,0:3:9:0,9,97	0/0:3,0:3:9:0,9,97	1/1:0,4:4:12:122,12,0	0/0:4,0:4:12:0,12,130	0/0:9,0:9:27:0,27,276	0/0:1,0:1:3:0,3,32	0/0:4,0:4:12:0,12,128	1/1:0,3:3:9:89,9,0	1/1:0,6:6:15:171,15,0	1/1:0,7:7:21:217,21,0	1/1:0,6:6:18:187,18,0	0/0:5,0:5:15:0,15,157	1/1:0,5:5:15:156,15,0	0/0:5,0:5:15:0,15,156	1/1:0,6:6:12:120,12,0	1/1:0,2:2:6:61,6,0	0/0:1,0:1:3:0,3,32	0/0:1,0:1:3:0,3,32	0/0:1,0:1:3:0,3,34	0/0:2,0:2:6:0,6,65	0/0:9,0:9:24:0,24,266	0/0:2,0:2:6:0,6,65	0/0:3,0:3:9:0,9,95	0/0:3,0:3:9:0,9,97	0/0:1,0:1:3:0,3,33	0/0:3,0:3:9:0,9,95	0/0:4,0:4:12:0,12,126	0/0:2,0:2:6:0,6,65	0/0:1,0:1:3:0,3,32	0/0:3,0:3:9:0,9,100	0/0:3,0:3:6:0,6,79	0/0:1,0:1:3:0,3,32	0/0:4,0:4:12:0,12,131	1/1:0,8:8:24:252,24,0	0/0:2,0:2:6:0,6,67	1/1:0,7:7:21:217,21,0	0/0:3,0:3:9:0,9,100	1/1:0,5:5:12:127,12,0	1/1:0,1:1:3:34,3,0	1/1:0,6:6:18:185,18,0	0/0:3,0:3:9:0,9,96	0/0:4,0:4:12:0,12,128	1/1:0,6:6:15:153,15,0	0/0:3,0:3:6:0,6,70	1/1:0,1:1:3:32,3,0	0/0:3,0:3:9:0,9,99	1/1:0,2:2:6:61,6,0	1/1:0,10:10:27:289,27,0	1/1:0,3:3:9:97,9,0	1/1:0,6:6:18:190,18,0	0/0:1,0:1:3:0,3,32	0/1:1,1:2:27:28,0,27	0/0:4,0:4:12:0,12,126	0/0:4,0:4:12:0,12,125	0/0:5,0:5:15:0,15,160	0/0:3,0:3:9:0,9,98	0/0:3,0:3:9:0,9,91	0/0:9,0:9:27:0,27,284	0/0:3,0:3:9:0,9,99	0/0:9,0:9:18:0,18,203	1/1:0,4:4:12:120,12,0	1/1:0,8:8:24:246,24,0	1/1:0,7:7:21:213,21,0	1/1:0,4:4:12:125,12,0	0/0:3,0:3:6:0,6,63	0/0:1,0:1:3:0,3,31	0/0:4,0:4:9:0,9,98	0/0:5,0:5:15:0,15,160	0/0:6,0:6:18:0,18,187	0/0:2,0:2:6:0,6,63	0/0:5,0:5:15:0,15,149	0/0:5,0:5:9:0,9,91	0/0:7,0:7:18:0,18,195	0/0:4,0:4:12:0,12,122	0/0:1,0:1:3:0,3,32	0/0:3,0:3:9:0,9,99	0/0:4,0:4:6:0,6,89	./.:.:.:.:.	0/0:4,0:4:6:0,6,89	0/0:4,0:4:6:0,6,89	0/0:6,0:6:18:0,18,192	0/0:6,0:6:12:0,12,137	0/0:4,0:4:6:0,6,89	0/0:26,0:26:78:0,78,891
chr0	157317176	.	G	A	1399.8	.	AC=34;AF=0.160;AN=212;BaseQRankSum=-5.473;DP=473;Dels=0.00;FS=3.220;HaplotypeScore=0.0628;InbreedingCoeff=0.5567;MLEAC=29;MLEAF=0.137;MQ=50.90;MQ0=19;MQRankSum=2.937;QD=20.59;ReadPosRankSum=1.283	GT:AD:DP:GQ:PL	0/0:17,0:17:51:0,51,545	0/0:7,0:7:18:0,18,187	1/1:0,10:10:21:212,21,0	0/0:18,0:18:42:0,42,443	0/0:12,0:12:33:0,33,345	0/0:11,0:11:18:0,18,189	0/0:11,0:11:30:0,30,311	./.:.:.:.:.	0/0:3,0:3:9:0,9,95	0/0:7,0:7:15:0,15,143	0/0:4,0:4:12:0,12,125	0/0:5,0:5:12:0,12,119	0/0:6,0:6:12:0,12,134	0/0:2,0:2:6:0,6,63	0/0:14,0:14:27:0,27,287	0/0:8,0:8:21:0,21,221	0/0:5,0:5:12:0,12,127	./.:.:.:.:.	0/0:4,0:4:12:0,12,125	1/1:0,3:3:3:29,3,0	0/0:5,0:5:15:0,15,167	1/1:0,7:7:12:120,12,0	1/1:0,9:9:24:242,24,0	0/0:12,0:12:30:0,30,320	0/0:2,0:2:6:0,6,63	0/0:10,0:10:27:0,27,285	0/0:7,0:7:21:0,21,211	0/0:4,0:4:12:0,12,124	0/0:7,0:7:21:0,21,208	0/0:10,0:10:21:0,21,226	0/0:6,0:6:15:0,15,164	./.:.:.:.:.	0/0:7,0:7:21:0,21,220	0/0:3,0:3:9:0,9,98	0/0:7,0:7:21:0,21,224	0/0:3,0:3:9:0,9,100	1/1:0,9:9:21:229,21,0	0/0:2,0:2:6:0,6,65	0/0:8,0:8:24:0,24,252	0/0:2,0:3:6:0,6,68	0/0:3,0:3:9:0,9,99	1/1:0,5:5:15:153,15,0	0/0:10,0:10:30:0,30,318	0/0:3,0:3:6:0,6,62	0/0:8,0:8:18:0,18,187	0/0:7,0:7:15:0,15,161	1/1:0,5:5:12:134,12,0	0/0:5,0:5:15:0,15,158	./.:.:.:.:.	0/0:2,0:2:3:0,3,44	0/0:2,0:2:3:0,3,34	./.:.:.:.:.	0/0:1,0:1:3:0,3,30	0/0:4,0:4:9:0,9,103	0/0:3,0:3:9:0,9,95	./.:.:.:.:.	0/0:3,0:3:9:0,9,95	0/0:2,0:2:6:0,6,65	0/0:2,0:2:6:0,6,61	./.:.:.:.:.	0/0:1,0:1:3:0,3,32	0/0:2,0:2:6:0,6,64	0/0:2,0:2:6:0,6,61	./.:.:.:.:.	./.:.:.:.:.	0/0:2,0:2:6:0,6,61	0/0:3,0:3:9:0,9,93	0/0:3,0:3:6:0,6,64	./.:.:.:.:.	./.:.:.:.:.	0/0:1,0:1:3:0,3,32	0/0:3,0:3:6:0,6,61	1/1:0,2:2:6:65,6,0	./.:.:.:.:.	./.:.:.:.:.	0/0:1,0:1:3:0,3,32	0/0:1,0:1:3:0,3,31	1/1:0,3:3:9:91,9,0	0/0:2,0:2:6:0,6,61	0/0:1,0:1:3:0,3,33	./.:.:.:.:.	./.:.:.:.:.	0/0:3,0:3:6:0,6,67	0/0:5,0:5:9:0,9,96	0/0:2,0:2:6:0,6,61	0/0:3,0:3:9:0,9,97	./.:.:.:.:.	./.:.:.:.:.	0/0:2,0:2:6:0,6,63	0/0:2,0:2:6:0,6,67	0/0:3,0:3:9:0,9,95	0/0:1,0:1:3:0,3,33	0/0:2,0:2:6:0,6,63	./.:.:.:.:.	0/0:1,0:1:3:0,3,31	0/0:3,0:3:9:0,9,96	0/0:4,0:4:12:0,12,114	0/0:1,0:1:3:0,3,32	./.:.:.:.:.	0/0:1,0:1:3:0,3,32	0/0:8,0:8:21:0,21,225	0/0:3,0:3:9:0,9,93	0/0:3,0:3:9:0,9,94	1/1:0,1:1:3:29,3,0	0/0:3,0:3:6:0,6,62	1/1:0,3:3:9:88,9,0	0/0:5,0:5:15:0,15,165	0/0:2,0:2:6:0,6,61	./.:.:.:.:.	./.:.:.:.:.	0/0:4,0:4:9:0,9,94	./.:.:.:.:.	0/0:2,0:2:6:0,6,63	0/0:2,0:2:6:0,6,59	0/0:2,0:2:6:0,6,61	./.:.:.:.:.	./.:.:.:.:.	0/0:1,0:1:3:0,3,32	1/1:0,1:1:3:29,3,0	./.:.:.:.:.	./.:.:.:.:.	1/1:0,2:2:6:60,6,0	1/1:0,2:2:6:61,6,0	1/1:0,4:4:12:112,12,0	1/1:0,1:1:3:29,3,0	./.:.:.:.:.	0/0:4,0:4:12:0,12,127	1/1:0,1:1:3:32,3,0	0/0:2,0:2:3:0,3,45	0/0:2,0:2:3:0,3,45	0/0:3,0:3:3:0,3,45	./.:.:.:.:.	./.:.:.:.:.	./.:.:.:.:.	0/0:2,0:2:3:0,3,45	./.:.:.:.:.	0/0:10,0:10:30:0,30,325
chr0	157324815	.	G	A	5500.55	.	AC=46;AF=0.174;AN=264;BaseQRankSum=-7.950;DP=1202;Dels=0.00;FS=0.000;HaplotypeScore=0.1595;InbreedingCoeff=0.7750;MLEAC=40;MLEAF=0.152;MQ=59.68;MQ0=0;MQRankSum=-1.544;QD=26.96;ReadPosRankSum=0.170	GT:AD:DP:GQ:PL	0/0:70,0:70:99:0,211,2265	0/0:20,0:20:57:0,57,626	1/1:0,19:19:51:551,51,0	0/0:54,0:54:99:0,162,1735	0/0:18,0:18:42:0,42,501	1/1:0,15:15:39:416,39,0	0/0:38,0:38:99:0,114,1219	0/0:6,0:6:18:0,18,204	0/0:5,0:5:15:0,15,164	0/0:20,0:20:57:0,57,631	0/0:7,0:7:21:0,21,230	0/0:21,0:21:63:0,63,674	0/0:13,0:13:36:0,36,406	0/0:2,0:2:6:0,6,69	0/0:21,0:21:60:0,60,657	0/0:24,0:24:60:0,60,697	0/0:16,0:16:39:0,39,454	0/0:3,0:3:9:0,9,98	0/0:12,0:12:30:0,30,352	1/1:0,13:13:39:386,39,0	0/0:10,0:10:30:0,30,328	1/1:0,20:20:60:628,60,0	1/1:0,16:16:45:473,45,0	0/0:24,0:24:69:0,69,756	0/0:9,0:9:27:0,27,287	0/0:20,0:20:51:0,51,595	0/0:12,0:12:33:0,33,360	0/0:11,0:11:33:0,33,363	0/0:6,0:6:18:0,18,200	0/0:24,0:24:66:0,66,746	0/0:6,0:6:18:0,18,192	0/0:4,0:4:12:0,12,122	0/0:21,0:21:54:0,54,618	0/0:9,0:9:27:0,27,299	0/0:15,0:15:42:0,42,470	0/0:8,0:8:24:0,24,258	1/1:0,16:16:48:497,48,0	0/0:14,0:14:42:0,42,455	0/0:27,0:27:78:0,78,854	0/0:4,0:4:12:0,12,131	0/0:4,0:4:12:0,12,134	1/1:0,12:12:33:358,33,0	0/0:15,0:15:36:0,36,423	0/0:15,0:15:39:0,39,432	0/0:13,0:13:39:0,39,409	0/0:32,0:32:96:0,96,1010	1/1:0,22:22:66:694,66,0	0/0:7,0:7:21:0,21,230	0/0:1,0:1:3:0,3,32	0/0:2,0:2:6:0,6,65	0/0:2,0:2:6:0,6,65	0/0:3,0:3:9:0,9,98	0/0:7,0:7:21:0,21,234	0/0:10,0:10:27:0,27,299	0/0:7,0:7:21:0,21,230	0/0:9,0:9:27:0,27,281	0/0:4,0:4:12:0,12,122	0/0:9,0:9:27:0,27,282	./.:.:.:.:.	0/0:5,0:5:15:0,15,161	0/0:1,0:1:3:0,3,33	0/0:4,0:4:9:0,9,109	0/0:8,0:8:24:0,24,256	0/0:4,0:4:12:0,12,120	0/0:3,0:3:9:0,9,97	0/0:1,0:1:3:0,3,31	0/0:5,0:5:12:0,12,139	0/0:6,0:6:18:0,18,200	0/0:3,0:3:9:0,9,93	0/0:6,0:6:18:0,18,190	0/0:3,0:3:9:0,9,96	1/1:0,1:1:3:32,3,0	1/1:0,4:4:12:126,12,0	1/1:0,4:4:12:122,12,0	1/1:0,4:4:12:124,12,0	0/0:2,0:2:6:0,6,63	0/0:5,0:5:15:0,15,162	1/1:0,3:3:6:74,6,0	./.:.:1:.:.	0/0:3,0:3:9:0,9,89	0/0:7,0:7:21:0,21,228	0/0:2,0:2:6:0,6,62	0/0:10,0:10:30:0,30,342	0/0:4,0:4:12:0,12,132	1/1:0,1:1:3:33,3,0	0/0:3,0:3:9:0,9,96	0/0:2,0:2:6:0,6,67	0/0:8,0:8:24:0,24,259	0/0:4,0:4:12:0,12,132	0/0:6,0:6:15:0,15,159	0/0:1,0:1:3:0,3,33	0/0:3,0:3:9:0,9,100	0/0:5,0:5:15:0,15,162	0/0:3,0:3:9:0,9,94	0/0:1,0:1:3:0,3,32	0/0:5,0:5:15:0,15,153	0/0:10,0:10:30:0,30,299	0/0:1,0:1:3:0,3,33	0/0:5,0:5:15:0,15,151	./.:.:.:.:.	0/0:8,0:8:24:0,24,257	0/0:3,0:3:9:0,9,97	0/0:3,0:3:9:0,9,96	1/1:0,5:5:15:157,15,0	0/0:3,0:3:9:0,9,95	1/1:0,2:2:6:63,6,0	0/0:9,0:9:27:0,27,305	0/0:3,0:3:9:0,9,99	0/0:2,0:2:6:0,6,65	0/0:4,0:4:12:0,12,124	0/0:9,0:9:27:0,27,284	0/0:2,0:2:6:0,6,67	0/0:7,0:7:21:0,21,223	0/0:8,0:8:24:0,24,257	0/0:4,0:4:9:0,9,101	0/0:4,0:4:12:0,12,123	0/0:7,0:7:21:0,21,217	1/1:0,8:8:18:211,18,0	./.:.:.:.:.	1/1:0,6:6:18:182,18,0	0/0:3,0:3:9:0,9,94	1/1:0,4:4:12:128,12,0	1/1:0,9:9:21:244,21,0	1/1:0,13:13:33:372,33,0	1/1:0,4:4:9:111,9,0	0/0:6,0:6:18:0,18,190	0/0:10,0:10:24:0,24,287	1/1:0,3:3:9:95,9,0	0/0:9,0:9:27:0,27,290	0/0:2,1:3:6:0,6,63	./.:.:.:.:.	0/0:6,0:6:9:0,9,134	0/0:2,0:2:3:0,3,45	0/0:6,0:6:9:0,9,134	0/0:2,0:2:3:0,3,45	0/0:2,0:2:3:0,3,45	0/0:19,0:19:57:0,57,646
chr0	157326914	.	G	C	775.81	.	AC=14;AF=0.052;AN=268;BaseQRankSum=0.405;DP=1203;Dels=0.00;FS=0.664;HaplotypeScore=0.1550;InbreedingCoeff=0.5121;MLEAC=10;MLEAF=0.037;MQ=59.68;MQ0=0;MQRankSum=1.132;QD=24.24;ReadPosRankSum=0.213	GT:AD:DP:GQ:PL	0/0:83,0:83:99:0,250,2664	0/0:23,0:23:63:0,63,676	0/0:17,0:17:45:0,45,480	0/0:42,0:42:99:0,120,1301	0/0:13,0:13:30:0,30,351	0/0:21,0:21:63:0,63,642	0/0:29,0:29:78:0,78,853	0/0:2,0:2:6:0,6,63	0/0:6,0:6:18:0,18,195	0/0:16,0:16:48:0,48,489	0/0:2,0:2:6:0,6,61	0/0:22,0:22:66:0,66,682	0/0:23,0:23:66:0,66,699	0/0:3,0:3:9:0,9,101	0/0:26,0:26:78:0,78,810	0/0:19,0:19:54:0,54,564	0/0:19,0:19:51:0,51,558	0/0:5,0:5:15:0,15,162	0/0:11,0:11:33:0,33,352	0/0:14,0:14:30:0,30,358	0/0:9,0:9:27:0,27,290	0/0:15,0:15:45:0,45,473	0/0:27,0:27:81:0,81,833	0/0:23,0:23:69:0,69,725	1/1:0,3:3:9:97,9,0	0/0:25,0:25:75:0,75,792	0/0:13,0:13:33:0,33,377	0/0:1,0:1:3:0,3,31	0/0:3,0:3:9:0,9,99	0/0:25,0:25:75:0,75,794	0/0:12,0:12:36:0,36,381	0/0:4,0:4:12:0,12,126	0/0:18,0:18:51:0,51,541	0/0:10,0:10:27:0,27,292	0/0:20,0:20:54:0,54,598	0/0:6,0:6:18:0,18,199	0/0:16,0:16:42:0,42,464	0/0:11,0:11:33:0,33,351	0/0:16,0:16:48:0,48,489	0/0:5,0:5:15:0,15,159	0/0:10,0:10:30:0,30,305	0/0:16,0:16:48:0,48,505	0/0:22,0:22:66:0,66,673	0/0:26,0:26:78:0,78,797	0/0:29,0:29:81:0,81,891	0/0:29,0:29:87:0,87,888	0/0:9,0:9:27:0,27,276	0/0:4,0:4:12:0,12,125	0/0:3,0:3:9:0,9,96	0/0:3,0:3:9:0,9,92	0/0:1,0:1:3:0,3,30	0/0:3,0:3:9:0,9,97	0/0:5,0:5:15:0,15,156	0/0:4,0:4:12:0,12,123	0/0:5,0:5:15:0,15,152	0/0:4,0:4:12:0,12,118	0/0:4,0:4:12:0,12,124	0/0:9,0:9:21:0,21,243	0/0:2,0:2:6:0,6,61	0/0:9,0:9:27:0,27,281	0/0:5,0:5:15:0,15,153	0/0:1,0:1:3:0,3,31	0/0:9,0:9:27:0,27,284	0/0:9,0:9:27:0,27,274	0/0:4,0:4:12:0,12,124	0/0:3,0:3:9:0,9,94	0/0:3,0:3:9:0,9,98	0/0:7,0:7:18:0,18,201	0/0:4,0:4:12:0,12,119	1/1:0,5:5:15:147,15,0	0/0:1,0:1:3:0,3,31	0/0:4,0:4:12:0,12,128	0/0:1,0:1:3:0,3,32	0/0:2,0:2:6:0,6,63	0/0:5,0:5:15:0,15,159	0/0:3,0:3:9:0,9,95	0/0:6,0:6:18:0,18,184	0/0:4,0:4:12:0,12,122	0/0:3,0:3:9:0,9,97	1/1:0,8:8:21:232,21,0	0/0:1,0:1:3:0,3,32	0/0:1,0:1:3:0,3,31	0/0:6,0:6:18:0,18,193	0/0:4,0:4:9:0,9,102	0/0:8,0:8:21:0,21,233	1/1:0,5:5:15:162,15,0	0/0:1,0:1:3:0,3,30	0/0:10,0:10:30:0,30,304	0/0:7,0:7:21:0,21,215	0/0:7,0:7:21:0,21,220	./.:.:.:.:.	0/0:3,0:3:9:0,9,92	0/0:3,0:3:9:0,9,89	0/0:5,0:5:15:0,15,146	0/0:1,0:1:3:0,3,31	0/0:2,0:2:6:0,6,57	0/0:7,0:7:21:0,21,213	0/0:1,0:1:3:0,3,32	0/0:3,0:3:9:0,9,89	0/0:4,0:4:12:0,12,125	0/0:11,0:11:33:0,33,346	0/0:3,0:3:9:0,9,94	0/0:3,0:3:9:0,9,93	0/0:3,0:3:9:0,9,94	1/1:0,1:1:3:32,3,0	0/0:1,0:1:3:0,3,32	1/1:0,4:4:12:125,12,0	0/0:6,0:6:18:0,18,189	0/0:3,0:3:9:0,9,93	0/0:5,0:5:15:0,15,150	0/0:7,0:7:21:0,21,225	0/0:3,0:3:9:0,9,97	0/0:8,0:8:21:0,21,229	0/0:6,0:6:18:0,18,192	0/0:5,0:5:15:0,15,158	0/0:5,0:5:15:0,15,152	0/0:3,0:3:9:0,9,92	0/0:4,0:4:12:0,12,130	0/0:5,0:5:15:0,15,157	0/0:5,0:5:15:0,15,153	0/0:4,0:4:12:0,12,122	0/0:8,0:8:24:0,24,258	0/0:8,0:8:21:0,21,234	0/0:5,0:5:15:0,15,157	0/0:4,0:4:12:0,12,116	1/1:0,6:6:18:189,18,0	0/0:3,0:3:9:0,9,93	0/0:1,0:1:3:0,3,30	0/0:3,0:3:6:0,6,75	0/0:4,0:4:9:0,9,108	./.:.:.:.:.	./.:.:.:.:.	0/0:2,0:2:3:0,3,45	0/0:9,0:9:15:0,15,210	0/0:4,0:4:9:0,9,106	0/0:2,0:2:3:0,3,45	0/0:28,0:28:84:0,84,929
chr0	157326927	.	C	T	1669.14	.	AC=16;AF=0.060;AN=268;BaseQRankSum=-0.203;DP=1177;Dels=0.00;FS=6.901;HaplotypeScore=0.1303;InbreedingCoeff=0.4371;MLEAC=13;MLEAF=0.049;MQ=59.70;MQ0=0;MQRankSum=2.135;QD=23.51;ReadPosRankSum=0.369	GT:AD:DP:GQ:PL	0/0:87,0:87:99:0,262,2705	0/0:24,0:24:63:0,63,690	0/0:16,0:16:42:0,42,465	0/0:40,0:40:99:0,108,1137	0/0:12,0:12:30:0,30,330	0/0:20,0:20:60:0,60,603	1/1:0,27:27:75:780,75,0	0/0:2,0:2:6:0,6,63	0/0:6,0:6:18:0,18,195	0/0:15,0:15:45:0,45,454	0/0:2,0:2:6:0,6,65	0/0:20,0:20:60:0,60,625	0/0:20,0:20:57:0,57,597	0/0:3,0:3:9:0,9,98	0/0:25,0:25:75:0,75,777	0/0:20,0:20:57:0,57,584	0/0:20,0:20:54:0,54,587	0/0:4,0:4:12:0,12,127	0/0:12,0:12:33:0,33,348	0/0:13,0:13:30:0,30,350	0/0:10,0:10:30:0,30,325	0/0:18,0:18:54:0,54,560	0/0:22,0:22:66:0,66,671	0/0:19,0:19:57:0,57,581	0/0:4,0:4:12:0,12,127	0/0:23,0:23:69:0,69,699	0/0:15,0:15:36:0,36,409	0/0:1,0:1:3:0,3,31	0/0:3,0:3:9:0,9,93	0/0:28,0:28:81:0,81,848	0/0:11,0:11:33:0,33,330	0/0:6,0:6:18:0,18,186	0/0:18,0:18:51:0,51,532	0/0:9,0:9:27:0,27,289	0/0:23,0:23:63:0,63,673	0/0:4,0:4:12:0,12,134	0/0:18,0:18:51:0,51,544	0/0:13,0:13:39:0,39,395	0/0:16,0:16:48:0,48,482	0/0:4,0:4:12:0,12,126	0/0:12,0:12:36:0,36,378	0/0:12,0:12:36:0,36,372	0/0:22,0:22:66:0,66,683	0/0:26,0:26:78:0,78,801	0/0:25,0:25:69:0,69,737	0/0:25,0:25:75:0,75,754	0/0:9,0:9:27:0,27,275	0/0:4,0:4:12:0,12,128	0/0:3,0:3:9:0,9,97	0/0:3,0:3:9:0,9,94	0/0:1,0:1:3:0,3,30	0/0:2,0:2:6:0,6,63	0/0:6,0:6:18:0,18,191	0/0:5,0:5:15:0,15,149	0/0:5,0:5:15:0,15,152	0/0:3,0:3:9:0,9,98	0/0:4,0:4:12:0,12,128	0/0:8,0:8:18:0,18,216	0/0:1,0:1:3:0,3,31	0/0:9,0:9:27:0,27,276	0/0:2,0:2:6:0,6,62	0/0:1,0:1:3:0,3,30	0/0:8,0:8:24:0,24,249	0/0:6,0:6:18:0,18,183	0/0:4,0:4:12:0,12,121	0/0:6,0:6:15:0,15,158	1/1:0,3:3:9:95,9,0	0/0:8,0:8:21:0,21,224	0/0:4,0:4:12:0,12,120	0/0:5,0:5:15:0,15,158	0/0:2,0:2:6:0,6,61	0/0:2,0:2:6:0,6,61	0/0:1,0:1:3:0,3,32	0/0:3,0:3:9:0,9,95	0/0:4,0:4:12:0,12,120	0/0:3,0:3:9:0,9,92	0/0:6,0:6:18:0,18,181	0/0:5,0:5:15:0,15,154	0/0:3,0:3:9:0,9,90	0/0:8,0:8:18:0,18,214	0/0:1,0:1:3:0,3,32	0/0:3,0:3:9:0,9,85	0/0:5,0:5:15:0,15,162	0/0:1,0:1:3:0,3,30	0/0:10,0:10:24:0,24,276	0/0:7,0:7:21:0,21,223	0/0:1,0:1:3:0,3,33	0/0:7,0:7:21:0,21,215	0/1:2,5:7:39:132,0,39	0/0:5,0:5:15:0,15,158	./.:.:.:.:.	0/0:3,0:3:9:0,9,88	0/0:3,0:3:9:0,9,92	1/1:0,3:3:9:90,9,0	0/0:2,0:2:6:0,6,61	0/0:2,0:2:6:0,6,61	0/0:6,0:6:18:0,18,184	0/0:1,0:1:3:0,3,32	0/0:2,0:2:6:0,6,62	0/0:4,0:4:12:0,12,118	1/1:1,10:11:2:286,2,0	1/1:0,3:3:9:91,9,0	0/1:3,1:4:19:19,0,77	0/0:3,0:3:9:0,9,93	0/0:1,0:1:3:0,3,31	0/0:2,0:2:6:0,6,59	0/0:4,0:4:12:0,12,125	0/0:6,0:6:18:0,18,184	0/0:2,0:2:6:0,6,63	1/1:0,6:6:18:184,18,0	1/1:0,7:7:21:216,21,0	0/0:2,0:2:6:0,6,66	0/0:6,0:6:15:0,15,156	0/0:4,0:4:12:0,12,119	0/0:4,0:4:12:0,12,126	0/0:4,0:4:12:0,12,126	0/0:3,0:3:9:0,9,93	0/0:3,0:3:9:0,9,89	0/0:5,0:5:15:0,15,149	0/0:4,0:4:12:0,12,124	0/0:4,0:4:12:0,12,119	0/0:10,0:10:27:0,27,296	0/0:8,0:8:21:0,21,216	0/0:6,0:6:18:0,18,180	0/0:4,0:4:12:0,12,124	0/0:5,0:5:15:0,15,155	0/0:1,0:1:3:0,3,31	0/0:1,0:1:3:0,3,30	0/0:4,0:4:12:0,12,121	0/0:4,0:4:9:0,9,106	./.:.:.:.:.	./.:.:.:.:.	0/0:2,0:2:3:0,3,45	0/0:9,0:9:15:0,15,209	0/0:6,0:6:9:0,9,101	0/0:6,0:6:9:0,9,134	0/0:28,0:28:84:0,84,930
chr0	157327355	.	G	A	2240.25	.	AC=40;AF=0.159;AN=252;BaseQRankSum=-3.571;DP=671;Dels=0.00;FS=9.381;HaplotypeScore=0.0595;InbreedingCoeff=0.6283;MLEAC=35;MLEAF=0.139;MQ=59.76;MQ0=0;MQRankSum=1.033;QD=25.75;ReadPosRankSum=-0.509	GT:AD:DP:GQ:PL	0/0:25,0:25:75:0,75,789	0/0:18,0:18:54:0,54,566	1/1:0,9:9:27:272,27,0	0/0:20,0:20:60:0,60,634	0/0:10,0:10:30:0,30,313	0/0:6,0:6:18:0,18,185	0/0:2,0:2:6:0,6,61	0/0:3,0:3:9:0,9,92	0/0:3,0:3:9:0,9,91	0/0:8,0:8:24:0,24,252	0/0:1,0:1:3:0,3,33	0/0:11,0:11:30:0,30,338	0/0:13,0:13:39:0,39,410	./.:.:.:.:.	0/0:9,0:9:27:0,27,291	0/0:2,0:2:6:0,6,60	0/0:13,0:13:39:0,39,418	./.:.:.:.:.	./.:.:.:.:.	1/1:0,1:1:3:31,3,0	0/0:1,0:1:3:0,3,32	1/1:0,5:5:15:149,15,0	1/1:0,4:4:12:115,12,0	0/0:17,0:17:51:0,51,545	0/0:3,0:3:9:0,9,97	0/0:13,0:13:36:0,36,401	0/0:17,0:17:48:0,48,518	0/0:4,0:4:12:0,12,128	0/0:1,0:1:3:0,3,31	0/0:8,0:8:21:0,21,228	0/0:2,0:2:6:0,6,69	0/0:1,0:1:3:0,3,31	0/0:5,0:5:9:0,9,121	0/0:2,0:2:6:0,6,65	0/0:16,0:16:45:0,45,487	0/0:1,0:1:3:0,3,32	1/1:0,13:13:39:393,39,0	0/0:5,0:5:15:0,15,158	0/0:5,0:5:15:0,15,150	0/0:2,0:2:6:0,6,68	0/0:1,0:1:3:0,3,32	1/1:0,9:9:27:262,27,0	0/0:14,0:14:42:0,42,444	0/0:13,0:13:39:0,39,401	0/0:11,0:11:33:0,33,342	0/0:12,0:12:33:0,33,353	1/1:0,7:7:21:218,21,0	./.:.:.:.:.	0/0:1,0:1:3:0,3,33	0/0:4,0:4:12:0,12,127	./.:.:.:.:.	0/0:1,0:1:3:0,3,30	0/0:4,0:4:12:0,12,118	0/0:3,0:3:9:0,9,97	0/0:6,0:6:18:0,18,191	./.:.:.:.:.	0/0:4,0:4:12:0,12,130	0/0:9,0:9:21:0,21,250	0/0:3,0:3:9:0,9,97	0/0:9,0:9:27:0,27,282	0/0:2,0:2:6:0,6,63	0/0:1,0:1:3:0,3,32	0/0:5,0:5:15:0,15,153	0/0:3,0:3:9:0,9,101	0/0:4,0:4:12:0,12,118	0/0:4,0:4:12:0,12,131	0/0:2,0:2:6:0,6,69	0/0:4,0:4:12:0,12,130	0/0:5,0:5:15:0,15,161	0/0:2,0:2:6:0,6,63	./.:.:.:.:.	./.:.:.:.:.	1/1:0,2:2:6:63,6,0	1/1:0,2:2:6:57,6,0	1/1:0,2:2:6:63,6,0	0/0:3,0:3:9:0,9,92	0/0:1,0:1:3:0,3,32	1/1:0,6:6:18:182,18,0	0/0:2,0:2:6:0,6,63	0/0:3,0:3:9:0,9,95	./.:.:.:.:.	0/0:2,0:2:6:0,6,65	0/0:5,0:5:12:0,12,132	0/0:1,0:1:3:0,3,32	0/0:9,0:9:24:0,24,262	0/0:3,0:3:9:0,9,93	0/0:4,0:4:12:0,12,123	0/0:7,0:7:21:0,21,210	0/0:5,0:5:15:0,15,151	0/0:7,0:7:21:0,21,227	0/0:1,0:1:3:0,3,31	0/0:7,0:7:21:0,21,214	0/0:4,0:4:12:0,12,133	0/0:1,0:1:3:0,3,31	./.:.:.:.:.	0/0:2,0:2:6:0,6,64	0/0:3,0:3:9:0,9,96	0/0:1,0:1:3:0,3,31	0/0:2,0:2:6:0,6,64	0/0:6,0:6:18:0,18,193	0/0:2,0:2:6:0,6,61	0/0:3,0:3:9:0,9,93	0/0:5,0:5:15:0,15,153	1/1:0,2:2:6:63,6,0	0/0:2,0:2:6:0,6,66	1/1:0,3:3:9:94,9,0	0/0:5,0:5:15:0,15,161	0/0:6,0:6:18:0,18,189	0/0:2,0:2:6:0,6,64	0/0:1,0:1:3:0,3,30	0/0:3,0:3:9:0,9,96	0/0:2,0:2:6:0,6,65	0/0:2,0:2:6:0,6,63	0/0:3,0:3:9:0,9,92	0/0:5,0:5:15:0,15,155	0/0:7,0:7:21:0,21,219	0/0:1,0:1:3:0,3,33	./.:.:.:.:.	1/1:0,2:2:6:60,6,0	1/1:0,3:3:9:91,9,0	0/0:5,0:5:15:0,15,156	1/1:0,5:5:15:149,15,0	1/1:0,3:3:9:97,9,0	1/1:0,1:1:3:34,3,0	1/1:0,5:5:15:149,15,0	0/0:4,0:4:12:0,12,126	0/0:3,0:3:9:0,9,91	1/1:0,3:3:9:94,9,0	0/0:2,0:2:6:0,6,62	0/0:4,0:4:6:0,6,89	0/0:4,0:4:6:0,6,89	0/0:4,0:4:9:0,9,108	0/0:2,0:2:3:0,3,45	0/0:9,0:9:18:0,18,232	0/0:7,0:7:15:0,15,185	0/0:5,0:5:9:0,9,113	0/0:32,0:33:96:0,96,1101
chr0	157328461	.	T	C	8366.34	.	AC=102;AF=0.392;AN=260;BaseQRankSum=2.792;DP=891;Dels=0.00;FS=1.756;HaplotypeScore=0.1293;InbreedingCoeff=0.7313;MLEAC=101;MLEAF=0.388;MQ=59.76;MQ0=0;MQRankSum=0.589;QD=28.17;ReadPosRankSum=-3.396	GT:AD:DP:GQ:PL	0/0:73,0:73:99:0,220,2386	0/0:18,0:18:54:0,54,559	0/0:26,0:26:63:0,63,715	0/0:35,0:35:99:0,99,1059	1/1:0,17:17:51:529,51,0	0/0:20,0:20:45:0,45,533	0/0:6,0:6:18:0,18,184	1/1:0,5:5:15:167,15,0	0/0:2,0:2:6:0,6,63	1/1:0,13:13:39:420,39,0	1/1:0,1:1:3:32,3,0	0/0:17,0:17:51:0,51,527	1/1:0,12:12:36:385,36,0	./.:.:.:.:.	1/1:0,14:14:42:436,42,0	1/1:0,14:14:42:445,42,0	1/1:0,11:11:33:343,33,0	0/1:2,1:3:23:23,0,51	0/0:3,0:3:9:0,9,92	0/0:5,0:5:9:0,9,120	0/0:7,0:7:21:0,21,225	0/0:10,0:10:30:0,30,312	0/0:16,0:16:45:0,45,478	0/0:12,0:12:36:0,36,372	0/0:2,0:2:6:0,6,65	0/0:16,0:16:48:0,48,498	1/1:0,19:19:57:615,57,0	1/1:0,3:3:9:99,9,0	1/1:0,8:8:24:252,24,0	1/1:0,18:18:51:541,51,0	1/1:0,4:4:12:134,12,0	1/1:0,5:5:15:165,15,0	1/1:0,9:9:24:262,24,0	0/1:1,2:3:23:55,0,23	0/0:12,0:12:36:0,36,362	0/0:3,0:3:9:0,9,97	0/0:12,0:12:36:0,36,380	1/1:0,9:9:27:284,27,0	1/1:0,12:12:36:378,36,0	1/1:0,2:2:6:67,6,0	1/1:0,3:3:9:98,9,0	0/0:12,0:12:36:0,36,373	0/0:12,0:12:36:0,36,369	0/0:15,0:15:45:0,45,473	0/0:10,0:10:30:0,30,310	0/0:13,0:13:39:0,39,402	0/0:6,0:6:18:0,18,182	0/0:2,0:2:6:0,6,61	1/1:0,1:1:3:32,3,0	0/0:4,0:4:12:0,12,128	0/0:1,0:1:3:0,3,32	0/0:7,0:7:15:0,15,185	1/1:0,3:3:9:95,9,0	1/1:0,1:1:3:33,3,0	0/0:2,0:2:6:0,6,62	1/1:0,1:1:3:32,3,0	0/0:2,0:2:6:0,6,62	0/0:3,0:3:9:0,9,96	./.:.:.:.:.	0/0:4,0:4:12:0,12,128	1/1:0,2:2:6:59,6,0	1/1:0,4:4:12:124,12,0	1/1:0,2:2:6:65,6,0	1/1:0,6:6:18:185,18,0	1/1:0,2:2:6:65,6,0	1/1:0,2:2:6:60,6,0	0/0:2,0:2:6:0,6,59	1/1:0,4:4:12:128,12,0	1/1:0,3:3:9:97,9,0	0/0:3,0:3:9:0,9,91	./.:.:.:.:.	0/0:9,0:9:27:0,27,270	./.:.:.:.:.	0/0:4,0:4:9:0,9,104	0/0:2,0:2:6:0,6,60	0/0:5,0:5:15:0,15,155	0/0:7,0:7:15:0,15,177	0/0:3,0:3:9:0,9,95	./.:.:.:.:.	0/0:1,0:1:3:0,3,30	0/0:1,0:1:3:0,3,32	0/0:4,0:4:9:0,9,110	0/0:5,0:5:15:0,15,159	0/0:2,0:2:6:0,6,64	0/0:1,0:1:3:0,3,32	0/0:4,0:4:12:0,12,132	1/1:0,4:4:12:124,12,0	1/1:0,6:6:18:192,18,0	0/1:1,1:2:26:26,0,27	1/1:0,6:6:18:195,18,0	0/0:1,0:1:3:0,3,30	1/1:0,4:4:12:122,12,0	1/1:0,3:3:6:76,6,0	0/0:3,0:3:9:0,9,93	1/1:0,2:2:6:65,6,0	1/1:0,3:3:9:95,9,0	1/1:0,6:6:18:190,18,0	1/1:0,6:6:18:189,18,0	1/1:0,2:2:6:66,6,0	1/1:0,2:2:6:61,6,0	0/1:6,1:7:11:11,0,166	0/0:1,0:1:3:0,3,32	1/1:0,3:3:9:92,9,0	./.:.:.:.:.	0/0:1,0:1:3:0,3,31	0/0:5,0:5:15:0,15,153	0/0:5,0:5:15:0,15,164	0/0:6,0:6:18:0,18,184	1/1:0,3:3:9:100,9,0	0/0:5,0:5:12:0,12,134	0/0:1,0:1:3:0,3,30	1/1:0,3:3:9:102,9,0	0/0:2,0:2:6:0,6,64	1/1:0,6:6:18:191,18,0	1/1:0,6:6:18:189,18,0	1/1:0,3:3:9:95,9,0	1/1:0,4:4:12:123,12,0	0/0:1,0:1:3:0,3,33	./.:.:.:.:.	0/0:6,0:6:18:0,18,186	0/0:8,0:8:24:0,24,240	0/0:7,0:7:21:0,21,222	0/0:4,0:4:6:0,6,89	0/0:6,0:6:18:0,18,175	0/0:2,0:2:6:0,6,66	0/0:1,0:1:3:0,3,32	0/0:10,0:10:30:0,30,308	0/0:3,0:3:9:0,9,96	0/0:3,0:3:9:0,9,88	0/0:3,0:3:6:0,6,75	0/0:4,0:4:6:0,6,89	0/0:2,0:2:3:0,3,45	0/0:8,0:8:12:0,12,179	0/0:8,0:8:15:0,15,196	0/0:6,0:6:9:0,9,134	0/0:10,0:10:21:0,21,258	0/0:31,0:31:93:0,93,1036
chr0	157328718	.	G	T	507.25	.	AC=12;AF=0.051;AN=234;BaseQRankSum=-4.104;DP=515;Dels=0.00;FS=6.990;HaplotypeScore=0.0156;InbreedingCoeff=0.3109;MLEAC=9;MLEAF=0.038;MQ=59.55;MQ0=0;MQRankSum=0.958;QD=22.05;ReadPosRankSum=1.328	GT:AD:DP:GQ:PL	0/0:43,0:43:99:0,129,1418	0/0:9,0:9:24:0,24,265	0/0:15,0:15:42:0,42,472	0/0:18,0:18:54:0,54,564	0/0:10,0:10:30:0,30,324	0/0:6,0:6:18:0,18,197	1/1:0,5:5:12:133,12,0	0/0:1,0:1:3:0,3,33	0/0:4,0:4:12:0,12,127	0/0:4,0:4:12:0,12,130	./.:.:.:.:.	0/0:7,0:7:21:0,21,221	0/0:7,0:7:21:0,21,226	0/0:1,0:1:3:0,3,32	0/0:14,0:14:42:0,42,455	0/0:4,0:4:12:0,12,128	0/0:5,0:5:15:0,15,160	0/0:2,0:2:6:0,6,61	0/0:4,0:4:12:0,12,126	0/0:2,0:2:6:0,6,62	0/0:2,0:2:6:0,6,67	0/0:5,0:5:15:0,15,162	0/0:6,0:6:18:0,18,193	0/0:10,0:10:30:0,30,319	0/0:3,0:3:9:0,9,91	0/0:10,0:10:24:0,24,281	0/0:3,0:3:9:0,9,98	0/0:4,0:4:12:0,12,131	0/0:2,0:2:6:0,6,65	0/0:8,0:8:18:0,18,217	0/0:4,0:4:12:0,12,126	0/0:1,0:1:3:0,3,34	0/0:11,0:11:33:0,33,353	./.:.:.:.:.	0/0:10,0:10:24:0,24,283	0/0:2,0:2:6:0,6,67	0/0:7,0:7:18:0,18,202	0/0:4,0:4:9:0,9,105	0/0:6,0:6:18:0,18,201	0/0:6,0:6:18:0,18,198	0/0:5,0:5:15:0,15,155	0/0:6,0:6:18:0,18,189	0/0:6,0:6:18:0,18,185	0/0:4,0:4:12:0,12,129	0/0:6,0:6:18:0,18,184	0/0:5,0:5:12:0,12,142	0/0:5,0:5:15:0,15,162	./.:.:.:.:.	./.:.:.:.:.	0/0:5,0:5:12:0,12,144	./.:.:.:.:.	0/0:3,0:3:9:0,9,97	./.:.:.:.:.	0/0:2,0:2:6:0,6,63	0/0:2,0:2:6:0,6,65	0/0:3,0:3:9:0,9,96	0/0:3,0:3:9:0,9,99	0/0:6,0:6:18:0,18,192	./.:.:.:.:.	0/0:2,0:2:6:0,6,62	0/0:1,0:1:3:0,3,35	0/0:5,0:5:15:0,15,155	0/0:1,0:1:3:0,3,32	0/0:4,0:4:12:0,12,122	0/0:5,0:5:15:0,15,159	0/0:5,0:5:15:0,15,161	1/1:0,1:1:3:32,3,0	0/0:6,0:6:18:0,18,191	0/0:1,0:1:3:0,3,30	0/0:1,0:1:3:0,3,31	0/0:2,0:2:6:0,6,65	0/0:4,0:4:9:0,9,108	0/0:1,0:1:3:0,3,31	0/0:1,0:1:3:0,3,30	0/0:2,0:2:6:0,6,66	0/0:1,0:1:3:0,3,34	0/0:1,0:1:3:0,3,32	0/0:2,0:2:6:0,6,64	0/0:1,0:1:3:0,3,32	0/0:5,0:5:15:0,15,156	./.:.:.:.:.	./.:.:.:.:.	0/0:2,0:2:6:0,6,65	0/0:2,0:2:6:0,6,63	0/0:3,0:3:9:0,9,91	0/0:1,0:1:3:0,3,32	0/0:4,0:4:12:0,12,135	0/0:2,0:2:6:0,6,58	0/0:1,0:1:3:0,3,32	0/0:7,0:7:21:0,21,221	./.:.:.:.:.	./.:.:.:.:.	0/0:1,0:1:3:0,3,33	1/1:0,2:2:6:61,6,0	./.:.:.:.:.	./.:.:.:.:.	0/0:7,0:7:21:0,21,224	0/0:2,0:2:6:0,6,65	./.:.:.:.:.	0/0:2,0:2:6:0,6,63	1/1:0,4:4:12:124,12,0	./.:.:.:.:.	0/0:1,0:1:3:0,3,31	0/0:1,0:1:3:0,3,32	0/0:2,0:2:3:0,3,32	0/0:2,0:2:6:0,6,67	0/0:4,0:4:12:0,12,130	0/0:2,0:2:6:0,6,68	0/0:1,0:1:3:0,3,32	1/1:0,5:5:15:154,15,0	1/1:0,6:6:15:170,15,0	0/0:1,0:1:3:0,3,33	0/0:1,0:1:3:0,3,35	0/0:1,0:1:3:0,3,32	0/0:4,0:4:12:0,12,132	0/0:3,0:3:9:0,9,99	0/0:6,0:6:18:0,18,189	0/0:1,0:1:3:0,3,32	0/0:2,0:2:6:0,6,61	0/0:2,0:2:6:0,6,65	./.:.:.:.:.	0/0:2,0:2:6:0,6,61	0/0:3,0:3:9:0,9,95	0/0:2,0:2:6:0,6,63	0/0:2,0:2:6:0,6,64	./.:.:.:.:.	0/0:3,0:3:9:0,9,93	0/0:2,0:2:6:0,6,66	./.:.:.:.:.	0/0:4,0:4:6:0,6,89	0/0:4,0:4:6:0,6,89	./.:.:.:.:.	0/0:4,0:4:9:0,9,109	0/0:5,0:5:9:0,9,120	./.:.:.:.:.	0/0:3,0:3:6:0,6,75	0/0:18,0:18:54:0,54,602
chr0	157334498	.	G	T	3223.06	.	AC=34;AF=0.127;AN=268;BaseQRankSum=-0.522;DP=1156;Dels=0.00;FS=18.045;HaplotypeScore=0.1001;InbreedingCoeff=0.7331;MLEAC=29;MLEAF=0.108;MQ=59.60;MQ0=0;MQRankSum=0.055;QD=26.86;ReadPosRankSum=-0.407	GT:AD:DP:GQ:PL	0/0:75,0:75:99:0,226,2399	0/0:11,0:11:33:0,33,347	1/1:0,16:16:48:483,48,0	0/0:48,0:48:99:0,144,1492	0/0:15,0:15:45:0,45,480	0/0:24,0:24:72:0,72,734	0/0:20,0:20:60:0,60,626	0/0:4,0:4:12:0,12,125	0/0:4,0:4:12:0,12,130	0/0:20,0:20:60:0,60,631	0/0:6,0:6:18:0,18,189	0/0:18,0:18:54:0,54,570	0/0:9,0:9:27:0,27,281	0/0:3,0:3:9:0,9,97	0/0:24,0:24:69:0,69,751	0/0:32,0:32:96:0,96,1011	0/0:22,0:22:66:0,66,711	0/0:6,0:6:18:0,18,192	0/0:8,0:8:24:0,24,256	1/1:0,11:11:30:327,30,0	0/0:14,0:14:42:0,42,452	1/1:0,18:18:51:550,51,0	1/1:0,23:23:60:652,60,0	0/0:17,0:17:48:0,48,522	0/0:6,0:6:18:0,18,193	0/0:29,0:29:84:0,84,893	0/0:18,0:18:54:0,54,582	0/0:8,0:8:24:0,24,260	0/0:4,0:4:12:0,12,123	0/0:27,0:27:78:0,78,838	0/0:12,0:12:36:0,36,378	0/0:6,0:6:18:0,18,192	0/0:24,0:24:69:0,69,751	0/0:1,0:1:3:0,3,32	0/0:17,0:17:45:0,45,480	0/0:14,0:14:42:0,42,463	0/0:23,0:23:69:0,69,715	0/0:10,0:10:30:0,30,311	0/0:18,0:18:48:0,48,531	0/0:4,0:4:12:0,12,120	0/0:8,0:8:24:0,24,265	0/0:8,0:8:24:0,24,252	0/0:17,0:17:48:0,48,532	0/0:15,0:15:45:0,45,470	0/0:14,0:14:39:0,39,416	0/0:22,0:22:66:0,66,705	1/1:0,7:7:21:226,21,0	0/0:5,0:5:15:0,15,168	0/0:4,0:4:12:0,12,123	0/0:5,0:5:15:0,15,160	0/0:4,0:4:12:0,12,131	0/0:4,0:4:9:0,9,112	0/0:6,0:6:18:0,18,196	0/0:1,0:1:3:0,3,32	0/0:6,0:6:18:0,18,190	0/0:9,0:9:27:0,27,284	0/0:5,0:5:15:0,15,156	0/0:7,0:7:21:0,21,222	0/0:3,0:3:9:0,9,95	0/0:5,0:5:15:0,15,146	0/0:2,0:2:6:0,6,63	0/0:8,0:8:24:0,24,252	0/0:3,0:3:9:0,9,99	0/0:3,0:3:9:0,9,95	0/0:8,0:8:21:0,21,236	0/0:4,0:4:12:0,12,130	0/0:3,0:3:9:0,9,95	0/0:1,0:1:3:0,3,32	0/0:4,0:4:12:0,12,120	0/0:7,0:7:21:0,21,221	0/0:3,0:3:9:0,9,99	0/0:3,0:3:9:0,9,96	1/1:0,4:4:12:124,12,0	1/1:0,3:3:9:97,9,0	1/1:0,1:1:3:32,3,0	0/0:3,0:3:9:0,9,90	0/0:5,0:5:15:0,15,161	1/1:0,2:2:6:62,6,0	./.:.:.:.:.	0/0:3,0:3:9:0,9,95	0/0:2,0:2:6:0,6,63	0/0:5,0:5:15:0,15,145	0/0:5,0:5:12:0,12,126	0/0:2,0:2:6:0,6,63	0/0:2,0:2:6:0,6,64	0/0:10,0:10:30:0,30,323	0/0:2,0:2:6:0,6,63	0/0:8,0:8:24:0,24,256	0/0:2,0:2:6:0,6,65	0/0:5,0:5:15:0,15,158	0/0:3,0:3:9:0,9,95	0/0:3,0:3:9:0,9,95	0/0:2,0:2:6:0,6,61	./.:.:.:.:.	0/0:1,0:1:3:0,3,31	0/0:7,0:7:21:0,21,214	0/0:9,0:9:27:0,27,278	0/0:6,0:6:18:0,18,189	0/0:4,0:4:12:0,12,128	0/0:3,0:3:9:0,9,90	0/0:12,0:12:36:0,36,373	0/0:6,0:6:18:0,18,186	0/0:3,0:3:6:0,6,75	1/1:0,4:4:12:130,12,0	0/0:4,0:4:12:0,12,127	1/1:0,5:5:15:156,15,0	0/0:9,0:9:27:0,27,290	0/0:5,0:5:15:0,15,158	0/0:8,0:8:24:0,24,260	0/0:6,0:6:18:0,18,187	0/0:4,0:4:12:0,12,126	0/0:8,0:8:24:0,24,260	0/0:4,0:4:12:0,12,126	0/0:7,0:7:21:0,21,221	0/0:6,0:6:18:0,18,178	0/0:5,0:5:15:0,15,155	0/0:1,0:1:3:0,3,30	0/0:2,0:2:6:0,6,61	1/1:0,4:4:12:124,12,0	1/1:0,7:7:21:214,21,0	0/0:5,0:5:12:0,12,136	1/1:0,4:4:12:126,12,0	1/1:0,2:2:6:63,6,0	1/1:0,6:6:12:154,12,0	./.:.:.:.:.	0/0:4,0:4:12:0,12,127	0/0:4,0:4:12:0,12,130	1/1:0,3:3:9:96,9,0	0/0:8,0:8:24:0,24,261	0/0:2,0:2:3:0,3,45	0/0:4,0:4:12:0,12,123	0/0:6,0:6:15:0,15,170	0/0:2,0:2:3:0,3,45	0/0:2,0:2:6:0,6,62	0/0:3,0:3:6:0,6,76	0/0:2,0:2:3:0,3,45	0/0:14,0:14:42:0,42,449
chr0	157334597	.	A	G	1404.2	.	AC=25;AF=0.100;AN=250;BaseQRankSum=-1.057;DP=854;Dels=0.00;FS=12.668;HaplotypeScore=0.1035;InbreedingCoeff=0.6043;MLEAC=19;MLEAF=0.076;MQ=59.65;MQ0=0;MQRankSum=-0.195;QD=24.21;ReadPosRankSum=-0.520	GT:AD:DP:GQ:PL	0/0:62,0:62:99:0,186,1963	1/1:0,11:11:33:338,33,0	0/0:19,0:19:57:0,57,593	0/0:23,0:23:63:0,63,639	0/0:11,0:11:33:0,33,345	0/0:16,0:16:48:0,48,496	0/0:15,0:15:45:0,45,454	0/0:13,0:13:39:0,39,420	0/0:2,0:2:6:0,6,65	0/0:15,0:15:45:0,45,466	0/0:8,0:8:24:0,24,262	0/0:15,0:15:45:0,45,461	0/0:6,0:6:18:0,18,184	1/1:0,1:1:3:34,3,0	0/0:15,0:15:45:0,45,473	0/0:17,0:17:51:0,51,537	0/0:12,0:12:36:0,36,355	0/0:5,0:5:15:0,15,162	0/0:7,0:7:21:0,21,211	0/0:12,0:12:33:0,33,354	0/0:4,0:4:12:0,12,131	0/0:9,0:9:27:0,27,284	0/0:16,0:16:48:0,48,497	0/0:20,0:20:51:0,51,553	1/1:0,5:5:15:162,15,0	0/0:9,0:9:27:0,27,280	0/0:12,0:12:36:0,36,379	0/0:5,0:5:15:0,15,168	0/0:3,0:3:9:0,9,97	0/0:18,0:18:51:0,51,551	0/0:8,0:8:24:0,24,250	0/0:3,0:3:9:0,9,97	0/0:14,0:14:42:0,42,440	./.:.:.:.:.	0/0:12,0:12:36:0,36,363	0/0:7,0:7:21:0,21,218	0/0:18,0:18:54:0,54,583	0/0:18,0:18:51:0,51,535	0/0:9,0:9:27:0,27,268	0/0:3,0:3:9:0,9,91	0/0:6,0:6:18:0,18,192	0/0:5,0:5:15:0,15,156	0/0:10,0:10:30:0,30,304	0/0:16,0:16:48:0,48,497	0/0:11,0:11:33:0,33,335	0/0:15,0:15:45:0,45,459	0/0:4,0:4:12:0,12,128	0/0:7,0:7:21:0,21,214	0/0:5,0:5:15:0,15,161	0/0:7,0:7:21:0,21,209	./.:.:.:.:.	./.:.:.:.:.	0/0:3,0:3:9:0,9,96	0/0:5,0:5:15:0,15,154	0/0:4,0:4:12:0,12,121	0/0:9,0:9:27:0,27,290	0/0:4,0:4:12:0,12,126	0/0:8,0:8:24:0,24,248	1/1:0,3:3:9:92,9,0	0/0:3,0:3:9:0,9,97	0/0:1,0:1:3:0,3,32	0/0:5,0:5:12:0,12,140	0/0:3,0:3:9:0,9,96	0/0:2,0:2:6:0,6,59	0/0:5,0:5:15:0,15,157	0/0:4,0:4:12:0,12,122	0/0:6,0:6:18:0,18,188	0/0:4,0:4:12:0,12,124	0/0:6,0:6:18:0,18,186	1/1:0,2:2:6:61,6,0	0/0:2,0:2:6:0,6,60	0/0:2,0:2:6:0,6,63	0/0:4,0:4:12:0,12,126	0/0:5,0:5:15:0,15,158	0/0:1,0:1:3:0,3,32	0/0:1,0:1:3:0,3,30	0/0:3,0:3:9:0,9,91	./.:.:.:.:.	./.:.:.:.:.	./.:.:.:.:.	1/1:0,2:2:6:64,6,0	0/0:2,0:2:6:0,6,65	0/0:6,0:6:18:0,18,185	0/0:5,0:5:15:0,15,155	0/0:3,0:3:9:0,9,96	1/1:0,5:5:15:159,15,0	0/0:1,0:1:3:0,3,31	0/0:7,0:7:21:0,21,216	./.:.:.:.:.	0/0:4,0:4:12:0,12,133	0/0:1,0:1:3:0,3,32	0/0:3,0:3:9:0,9,89	0/0:1,0:1:3:0,3,31	0/0:2,0:2:6:0,6,65	0/0:2,0:2:6:0,6,63	./.:.:.:.:.	0/0:4,0:4:12:0,12,126	./.:.:.:.:.	0/0:1,0:1:3:0,3,32	0/0:1,0:1:3:0,3,34	0/0:8,0:8:24:0,24,253	0/0:5,0:5:15:0,15,159	0/1:1,1:2:25:25,0,26	0/0:5,0:5:15:0,15,148	1/1:0,2:2:6:59,6,0	0/0:5,0:5:15:0,15,162	1/1:0,6:6:18:193,18,0	0/0:6,0:6:18:0,18,191	0/0:2,0:2:6:0,6,60	1/1:0,8:8:24:243,24,0	1/1:0,9:9:24:259,24,0	0/0:2,0:2:6:0,6,61	0/0:3,0:3:9:0,9,92	0/0:4,0:4:12:0,12,122	0/0:6,0:6:18:0,18,186	0/0:1,0:1:3:0,3,32	0/0:2,0:2:6:0,6,63	0/0:3,0:3:9:0,9,90	0/0:1,0:1:3:0,3,31	0/0:7,0:7:21:0,21,225	0/0:5,0:5:15:0,15,160	0/0:4,0:4:12:0,12,128	0/0:5,0:5:15:0,15,157	0/0:4,0:4:9:0,9,93	0/0:3,0:3:9:0,9,85	1/1:0,2:2:6:57,6,0	0/0:3,0:3:9:0,9,95	0/0:4,0:4:12:0,12,124	0/0:3,0:3:9:0,9,96	./.:.:.:.:.	0/0:5,0:6:12:0,12,134	0/0:3,0:3:6:0,6,76	./.:.:.:.:.	0/0:4,0:4:9:0,9,105	0/0:5,0:5:9:0,9,121	./.:.:.:.:.	0/0:6,0:6:18:0,18,181
chr0	157336060	.	T	G	1557.14	.	AC=20;AF=0.076;AN=264;BaseQRankSum=3.297;DP=1285;Dels=0.00;FS=4.547;HaplotypeScore=0.1228;InbreedingCoeff=0.5292;MLEAC=16;MLEAF=0.061;MQ=59.79;MQ0=0;MQRankSum=0.958;QD=22.90;ReadPosRankSum=0.404	GT:AD:DP:GQ:PL	0/0:83,0:83:99:0,250,2659	0/0:17,0:17:51:0,51,522	0/0:20,0:20:57:0,57,610	0/0:48,0:48:99:0,144,1507	0/0:13,0:13:39:0,39,418	0/0:36,0:36:99:0,105,1072	0/0:19,0:19:51:0,51,543	./.:.:.:.:.	0/0:2,0:2:6:0,6,66	0/0:17,0:17:51:0,51,523	./.:.:.:.:.	0/0:35,0:35:93:0,93,1012	0/0:19,0:19:57:0,57,587	0/0:2,0:2:6:0,6,63	0/0:25,0:25:72:0,72,761	0/0:32,0:32:96:0,96,986	0/0:24,0:24:72:0,72,747	0/0:3,0:3:9:0,9,96	0/0:15,0:15:45:0,45,458	0/0:24,0:24:72:0,72,745	0/0:8,0:8:24:0,24,245	0/0:30,0:30:87:0,87,936	0/0:25,0:26:60:0,60,694	0/0:26,0:26:78:0,78,821	1/1:0,4:4:12:128,12,0	0/0:19,0:19:48:0,48,520	0/0:14,0:14:42:0,42,444	0/0:6,0:6:18:0,18,197	0/0:3,0:3:9:0,9,96	0/0:29,0:29:78:0,78,845	0/0:7,0:7:21:0,21,224	0/0:3,0:3:9:0,9,89	0/0:18,0:18:54:0,54,552	0/0:4,0:4:12:0,12,124	0/0:23,0:23:69:0,69,704	0/0:6,0:6:18:0,18,185	0/0:23,0:23:69:0,69,716	0/0:20,0:20:60:0,60,615	0/0:13,0:13:39:0,39,409	0/0:5,0:5:15:0,15,159	0/0:2,0:2:6:0,6,66	0/0:17,0:17:51:0,51,530	0/0:22,0:22:63:0,63,670	0/0:21,0:21:63:0,63,655	0/0:19,0:19:57:0,57,590	1/1:0,27:27:72:812,72,0	0/0:12,0:12:36:0,36,380	0/0:3,0:3:9:0,9,95	0/0:5,0:5:15:0,15,160	0/0:6,0:6:15:0,15,169	./.:.:.:.:.	0/0:2,0:2:6:0,6,63	0/0:3,0:3:9:0,9,96	0/0:6,0:6:18:0,18,189	0/0:7,0:7:21:0,21,212	0/0:6,0:6:18:0,18,188	0/0:8,0:8:24:0,24,252	0/0:3,0:3:9:0,9,92	0/0:5,0:5:15:0,15,152	0/0:3,0:3:9:0,9,93	0/0:2,0:2:3:0,3,45	0/0:1,0:1:3:0,3,32	0/0:8,0:8:24:0,24,241	0/0:7,0:7:18:0,18,181	0/0:4,0:4:12:0,12,132	0/0:10,0:10:30:0,30,316	./.:.:.:.:.	0/0:11,0:11:33:0,33,347	0/0:7,0:7:21:0,21,220	1/1:0,1:1:3:34,3,0	0/0:6,0:6:18:0,18,186	0/0:2,0:2:6:0,6,60	0/0:5,0:5:15:0,15,158	0/0:6,0:6:18:0,18,183	0/0:9,0:9:27:0,27,281	1/1:0,6:6:18:178,18,0	0/0:2,0:2:6:0,6,67	0/0:5,0:5:15:0,15,161	1/1:0,1:1:3:31,3,0	1/1:0,1:1:3:32,3,0	0/0:5,0:5:15:0,15,161	0/0:1,0:1:3:0,3,31	0/1:5,1:6:14:14,0,142	0/0:6,0:6:18:0,18,192	0/0:1,0:1:3:0,3,32	1/1:0,6:6:18:188,18,0	0/0:7,0:7:18:0,18,194	./.:.:.:.:.	0/0:5,0:5:15:0,15,158	0/0:4,0:4:12:0,12,122	0/0:4,0:4:12:0,12,128	0/0:3,0:3:9:0,9,95	0/0:3,0:3:9:0,9,89	0/0:1,0:1:3:0,3,32	0/0:1,0:1:3:0,3,29	0/1:3,1:4:10:10,0,81	0/0:5,0:5:15:0,15,153	0/0:6,0:6:15:0,15,176	0/0:3,0:3:9:0,9,97	0/0:3,0:3:9:0,9,94	0/0:7,0:7:21:0,21,220	0/0:2,0:2:6:0,6,61	0/0:2,0:2:6:0,6,59	0/0:1,0:1:3:0,3,32	1/1:0,7:7:21:230,21,0	0/0:6,0:6:12:0,12,152	0/0:5,0:5:15:0,15,168	0/0:3,0:3:9:0,9,96	0/0:6,0:6:18:0,18,191	0/0:12,0:12:36:0,36,364	0/0:7,0:7:21:0,21,210	0/0:6,0:6:18:0,18,195	0/0:9,0:9:27:0,27,279	0/0:7,0:7:21:0,21,216	0/0:7,0:7:21:0,21,217	0/0:7,0:7:21:0,21,210	0/0:1,0:1:3:0,3,32	0/0:8,0:8:24:0,24,256	0/0:3,0:3:9:0,9,93	0/0:5,0:5:15:0,15,162	0/0:3,0:3:9:0,9,89	0/0:4,0:4:12:0,12,125	0/0:12,0:13:36:0,36,376	0/0:4,0:4:12:0,12,123	0/0:8,0:8:24:0,24,245	1/1:0,5:5:15:157,15,0	0/0:7,0:7:21:0,21,211	0/0:5,0:5:12:0,12,137	0/0:4,0:4:12:0,12,130	0/0:2,0:2:3:0,3,45	0/0:6,0:6:9:0,9,134	0/0:8,0:8:15:0,15,198	0/0:10,0:10:18:0,18,240	0/0:2,0:2:3:0,3,45	0/0:2,0:2:3:0,3,45	0/0:1,0:1:3:0,3,32	0/0:24,0:24:72:0,72,805
chr0	157336376	.	G	A	971.49	.	AC=18;AF=0.070;AN=258;BaseQRankSum=1.640;DP=968;Dels=0.00;FS=5.989;HaplotypeScore=0.1113;InbreedingCoeff=0.5115;MLEAC=12;MLEAF=0.047;MQ=59.76;MQ0=0;MQRankSum=1.039;QD=24.91;ReadPosRankSum=2.336	GT:AD:DP:GQ:PL	0/0:49,0:49:99:0,147,1541	0/0:18,0:18:54:0,54,554	0/0:16,0:16:48:0,48,486	0/0:42,0:42:99:0,126,1268	0/0:8,0:8:21:0,21,226	0/0:11,0:11:33:0,33,330	0/0:27,0:27:75:0,75,780	0/0:3,0:3:9:0,9,86	0/0:5,0:5:15:0,15,148	0/0:19,0:19:54:0,54,574	0/0:4,0:4:12:0,12,122	0/0:16,0:16:45:0,45,467	0/0:16,0:16:45:0,45,477	0/0:3,0:3:9:0,9,95	0/0:12,0:12:36:0,36,379	0/0:14,0:14:39:0,39,417	0/0:11,0:11:33:0,33,333	0/0:7,0:7:21:0,21,221	0/0:14,0:14:36:0,36,397	0/0:14,0:14:42:0,42,407	0/0:5,0:5:15:0,15,158	0/0:17,0:17:51:0,51,534	0/0:26,0:26:78:0,78,793	0/0:15,0:15:45:0,45,464	1/1:0,3:3:9:97,9,0	0/0:19,0:19:54:0,54,567	0/0:16,0:16:48:0,48,493	0/0:8,0:8:24:0,24,252	0/0:4,0:4:12:0,12,125	0/0:24,0:24:66:0,66,699	0/0:6,0:6:18:0,18,180	0/0:3,0:3:9:0,9,92	0/0:21,0:21:60:0,60,631	0/0:1,0:1:3:0,3,33	0/0:9,0:9:27:0,27,282	0/0:13,0:13:36:0,36,392	0/0:18,0:18:48:0,48,524	0/0:12,0:12:36:0,36,363	0/0:13,0:13:36:0,36,371	0/0:3,0:3:9:0,9,98	0/0:4,0:4:12:0,12,127	0/0:10,0:10:24:0,24,269	0/0:11,0:11:33:0,33,339	0/0:26,0:26:72:0,72,776	0/0:22,0:22:60:0,60,622	1/1:0,18:18:54:558,54,0	0/0:12,0:12:30:0,30,332	0/0:2,0:2:6:0,6,64	./.:.:.:.:.	0/0:3,0:3:9:0,9,92	0/0:4,0:4:12:0,12,126	0/0:3,0:3:9:0,9,92	0/0:1,0:1:3:0,3,30	0/0:2,0:2:6:0,6,61	0/0:4,0:4:12:0,12,120	0/0:5,0:5:15:0,15,155	0/0:4,0:4:12:0,12,122	0/0:5,0:5:15:0,15,160	0/0:1,0:1:3:0,3,30	0/0:4,0:4:12:0,12,119	0/0:1,0:1:3:0,3,30	0/0:4,0:4:12:0,12,116	0/0:7,0:7:21:0,21,214	0/0:4,0:4:12:0,12,121	0/0:7,0:7:21:0,21,217	0/0:2,0:2:6:0,6,61	0/0:1,0:1:3:0,3,30	./.:.:.:.:.	0/0:1,0:1:3:0,3,31	1/1:0,3:3:9:94,9,0	0/0:2,0:2:6:0,6,59	0/0:3,0:3:9:0,9,86	./.:.:.:.:.	0/0:2,0:2:6:0,6,57	0/0:4,0:4:9:0,9,109	1/1:0,1:1:3:31,3,0	0/0:1,0:1:3:0,3,32	0/0:2,0:2:6:0,6,61	1/1:0,1:1:3:32,3,0	1/1:0,2:2:6:65,6,0	0/0:2,0:2:6:0,6,64	0/0:1,0:1:3:0,3,29	0/0:5,0:5:15:0,15,164	0/0:4,0:4:12:0,12,121	0/0:5,0:5:15:0,15,146	1/1:0,5:5:15:153,15,0	0/0:2,0:2:6:0,6,63	0/0:5,0:5:15:0,15,147	0/0:5,0:5:12:0,12,139	0/0:7,0:7:21:0,21,214	0/0:2,0:2:6:0,6,58	0/0:4,0:4:12:0,12,116	0/0:2,0:2:6:0,6,59	0/0:2,0:2:6:0,6,65	0/0:4,0:4:12:0,12,122	0/0:5,0:5:15:0,15,152	0/0:2,0:2:6:0,6,63	0/0:2,0:2:6:0,6,59	./.:.:.:.:.	0/0:2,0:2:6:0,6,61	0/0:8,0:8:24:0,24,256	./.:.:.:.:.	0/0:2,0:2:6:0,6,60	0/0:4,0:4:12:0,12,122	1/1:0,1:1:3:31,3,0	0/0:4,0:4:12:0,12,127	0/0:4,0:4:12:0,12,122	0/0:7,0:7:18:0,18,199	0/0:6,0:6:18:0,18,185	0/0:4,0:4:12:0,12,118	0/0:6,0:6:18:0,18,184	0/0:6,0:6:18:0,18,189	0/0:11,0:11:24:0,24,278	0/0:7,0:7:18:0,18,195	0/0:3,0:3:9:0,9,92	0/0:4,0:4:12:0,12,121	0/0:3,0:3:9:0,9,96	0/0:7,0:7:21:0,21,222	0/0:6,0:6:15:0,15,163	./.:.:.:.:.	0/0:4,0:4:12:0,12,124	0/0:3,0:3:9:0,9,91	0/0:6,0:6:15:0,15,168	0/0:1,0:1:3:0,3,26	0/0:4,0:4:12:0,12,121	1/1:0,5:5:12:131,12,0	0/0:2,0:2:6:0,6,63	0/0:8,0:8:24:0,24,247	0/0:2,0:2:6:0,6,59	./.:.:.:.:.	0/0:3,0:3:6:0,6,73	./.:.:.:.:.	0/0:2,0:2:3:0,3,45	0/0:8,0:8:12:0,12,179	0/0:4,0:4:12:0,12,120	0/0:4,0:4:6:0,6,89	0/0:19,0:19:57:0,57,620
chr0	157337077	.	G	A	4393.85	.	AC=48;AF=0.182;AN=264;BaseQRankSum=-5.125;DP=1087;Dels=0.00;FS=1.351;HaplotypeScore=0.1105;InbreedingCoeff=0.6233;MLEAC=46;MLEAF=0.174;MQ=59.67;MQ0=0;MQRankSum=-1.483;QD=24.28;ReadPosRankSum=0.812	GT:AD:DP:GQ:PL	0/0:55,0:55:99:0,165,1803	0/0:20,0:20:54:0,54,589	0/0:32,0:32:96:0,96,1007	0/0:43,0:43:99:0,123,1305	1/1:0,17:17:48:508,48,0	0/0:16,0:16:48:0,48,495	0/0:24,0:24:66:0,66,725	1/1:0,6:6:18:187,18,0	0/0:2,0:2:6:0,6,60	0/0:20,0:20:57:0,57,618	0/0:5,0:5:15:0,15,162	0/0:23,0:23:60:0,60,674	1/1:0,13:13:30:353,30,0	./.:.:.:.:.	1/1:0,20:20:60:618,60,0	0/0:20,0:20:60:0,60,622	0/0:25,0:25:75:0,75,793	0/0:4,0:4:12:0,12,128	0/0:9,0:9:27:0,27,279	0/0:11,0:11:33:0,33,339	0/0:5,0:5:15:0,15,162	0/0:19,0:19:57:0,57,582	0/0:18,1:19:48:0,48,539	0/0:14,0:14:42:0,42,435	0/0:2,0:2:6:0,6,63	0/0:19,0:19:57:0,57,610	0/0:11,0:11:30:0,30,329	1/1:0,4:4:12:129,12,0	1/1:0,2:2:6:55,6,0	1/1:0,26:26:78:784,78,0	0/1:1,4:5:19:104,0,19	0/0:5,0:5:15:0,15,153	0/0:23,0:23:69:0,69,721	0/1:1,4:5:17:115,0,17	0/0:14,0:14:36:0,36,401	0/1:5,1:6:6:6,0,142	0/0:29,0:29:78:0,78,845	0/0:16,0:16:48:0,48,505	0/0:14,0:14:42:0,42,443	0/0:1,0:1:3:0,3,22	1/1:0,6:6:18:195,18,0	0/0:10,0:10:30:0,30,323	0/0:21,0:21:54:0,54,610	0/0:19,0:19:57:0,57,599	0/0:13,0:13:39:0,39,421	0/0:25,0:25:75:0,75,800	0/0:8,0:8:21:0,21,237	0/0:4,0:4:12:0,12,131	0/0:4,0:4:12:0,12,124	0/0:4,0:4:12:0,12,126	0/0:2,0:2:6:0,6,59	0/0:3,0:3:9:0,9,97	0/0:5,0:5:12:0,12,135	1/1:0,2:2:6:59,6,0	0/0:8,0:8:24:0,24,241	0/0:2,0:2:6:0,6,63	0/0:3,0:3:9:0,9,92	0/0:2,0:2:6:0,6,63	0/0:1,0:1:3:0,3,32	0/0:5,0:5:15:0,15,160	1/1:0,2:2:6:59,6,0	1/1:0,4:4:12:128,12,0	0/0:2,0:2:6:0,6,65	0/0:5,0:5:12:0,12,136	0/0:4,0:4:12:0,12,122	1/1:0,2:2:6:61,6,0	0/0:9,0:9:27:0,27,284	1/1:0,5:5:15:153,15,0	1/1:0,3:3:9:92,9,0	0/0:2,0:2:6:0,6,64	0/0:2,0:2:6:0,6,62	0/0:2,0:2:6:0,6,65	./.:.:.:.:.	0/0:2,0:2:6:0,6,61	0/0:1,0:1:3:0,3,31	0/0:1,0:1:3:0,3,32	0/0:3,0:3:9:0,9,96	0/0:5,0:5:15:0,15,161	0/0:2,0:2:6:0,6,65	0/0:7,0:7:18:0,18,212	0/0:1,0:1:3:0,3,31	0/0:1,0:1:3:0,3,32	0/0:4,0:4:12:0,12,130	0/0:3,0:3:9:0,9,95	0/0:4,0:4:12:0,12,120	0/0:5,0:5:15:0,15,162	1/1:0,6:6:18:180,18,0	0/1:5,1:6:14:14,0,133	0/1:2,3:5:46:77,0,46	1/1:0,6:6:18:180,18,0	1/1:0,2:2:6:63,6,0	0/0:1,0:1:3:0,3,31	1/1:0,9:9:21:237,21,0	./.:.:.:.:.	1/1:0,4:4:12:121,12,0	0/0:5,0:5:15:0,15,164	0/0:13,0:13:36:0,36,389	0/0:5,0:5:15:0,15,154	0/0:3,0:3:9:0,9,92	0/0:1,0:1:3:0,3,32	0/0:5,0:5:15:0,15,164	0/0:4,0:4:12:0,12,115	0/1:2,2:4:51:55,0,51	0/0:2,0:2:6:0,6,61	0/0:2,0:2:6:0,6,64	0/0:8,0:8:24:0,24,248	0/0:9,0:9:27:0,27,289	0/0:3,0:3:9:0,9,93	0/0:4,0:4:12:0,12,127	0/0:4,0:4:12:0,12,122	0/0:9,0:9:24:0,24,269	0/0:4,0:4:12:0,12,127	0/0:14,0:14:39:0,39,424	0/0:9,0:9:27:0,27,279	0/0:2,0:2:6:0,6,62	1/1:0,6:6:18:181,18,0	1/1:0,5:5:15:150,15,0	0/0:9,0:9:27:0,27,272	0/0:5,0:5:15:0,15,161	0/0:6,0:6:18:0,18,186	0/0:3,0:3:9:0,9,96	0/0:4,0:4:12:0,12,120	0/0:5,0:5:15:0,15,160	0/0:7,0:7:21:0,21,225	0/0:5,0:5:15:0,15,153	0/0:4,0:4:9:0,9,109	0/0:7,0:7:21:0,21,221	0/0:2,0:2:6:0,6,64	0/0:1,0:1:3:0,3,34	0/0:2,0:2:3:0,3,45	0/0:2,0:2:3:0,3,45	0/0:2,0:2:3:0,3,42	0/0:14,0:14:21:0,21,313	./.:.:.:.:.	0/0:4,0:4:6:0,6,89	./.:.:.:.:.	0/0:13,0:13:39:0,39,436
chr0	157346355	.	A	T	7446.83	.	AC=69;AF=0.265;AN=260;BaseQRankSum=7.453;DP=1097;Dels=0.00;FS=9.303;HaplotypeScore=0.0836;InbreedingCoeff=0.7186;MLEAC=63;MLEAF=0.242;MQ=59.84;MQ0=0;MQRankSum=0.814;QD=27.68;ReadPosRankSum=0.274	GT:AD:DP:GQ:PL	0/0:67,0:67:99:0,201,2085	0/0:21,0:21:63:0,63,631	0/0:17,0:17:48:0,48,501	0/0:46,0:46:99:0,138,1384	1/1:0,16:16:48:519,48,0	0/0:19,0:19:57:0,57,572	0/0:27,0:27:81:0,81,820	0/0:2,0:2:6:0,6,65	./.:.:.:.:.	1/1:0,20:20:51:556,51,0	1/1:0,4:4:12:129,12,0	0/0:18,0:18:54:0,54,551	1/1:0,14:14:39:433,39,0	0/0:3,0:3:9:0,9,89	1/1:0,19:19:57:603,57,0	1/1:0,26:26:78:819,78,0	1/1:0,24:24:66:698,66,0	0/0:3,0:3:9:0,9,97	0/0:10,0:10:27:0,27,290	0/0:17,0:17:39:0,39,453	0/0:6,0:6:18:0,18,195	0/0:28,0:28:84:0,84,829	0/0:16,0:16:45:0,45,456	0/0:16,0:16:48:0,48,488	0/0:4,0:4:12:0,12,134	1/1:0,18:18:54:561,54,0	0/0:18,0:18:48:0,48,509	1/1:0,2:2:6:67,6,0	0/1:1,2:3:23:54,0,23	1/1:0,26:26:78:802,78,0	0/1:4,1:5:17:17,0,113	0/1:1,1:2:26:26,0,29	0/0:29,0:29:87:0,87,880	1/1:0,2:2:6:68,6,0	0/0:17,0:17:48:0,48,507	0/0:2,0:2:6:0,6,56	0/0:19,0:19:54:0,54,553	0/0:13,0:13:39:0,39,387	1/1:0,14:14:42:428,42,0	./.:.:.:.:.	0/1:1,5:6:16:139,0,16	0/0:9,0:9:24:0,24,259	0/0:11,0:11:30:0,30,316	0/0:20,0:20:51:0,51,561	0/0:19,0:19:57:0,57,579	0/0:25,0:25:75:0,75,732	0/0:10,0:10:30:0,30,316	0/0:2,0:2:6:0,6,62	1/1:0,1:1:3:32,3,0	0/0:2,0:2:6:0,6,57	0/0:2,0:2:6:0,6,61	0/0:4,0:4:12:0,12,120	1/1:0,6:6:18:185,18,0	0/0:5,0:5:15:0,15,149	0/0:5,0:5:15:0,15,151	1/1:0,2:2:6:65,6,0	0/0:5,0:5:15:0,15,151	0/0:7,0:7:18:0,18,199	./.:.:.:.:.	0/0:8,0:8:24:0,24,245	1/1:0,2:2:6:61,6,0	1/1:0,2:2:6:64,6,0	1/1:0,3:3:9:96,9,0	0/0:2,0:2:6:0,6,62	0/0:6,0:6:18:0,18,181	1/1:0,3:3:9:92,9,0	0/0:4,0:4:12:0,12,123	1/1:0,4:4:12:125,12,0	1/1:0,2:2:6:61,6,0	0/0:4,0:4:12:0,12,119	0/0:1,0:1:3:0,3,32	0/0:8,0:8:24:0,24,244	0/0:5,0:5:15:0,15,152	0/0:4,0:4:12:0,12,118	0/0:7,0:7:21:0,21,212	0/0:4,0:4:12:0,12,120	0/0:2,0:2:6:0,6,62	0/0:2,0:2:6:0,6,66	0/0:2,0:2:6:0,6,61	0/0:3,0:3:6:0,6,74	0/0:2,0:2:6:0,6,60	0/0:2,0:2:6:0,6,60	0/0:3,0:3:9:0,9,96	0/0:5,0:5:15:0,15,147	0/0:5,0:5:15:0,15,154	0/0:5,0:5:15:0,15,159	1/1:0,4:4:12:126,12,0	0/0:4,0:5:12:0,12,127	1/1:0,2:2:6:63,6,0	1/1:0,5:5:15:162,15,0	1/1:0,1:1:3:32,3,0	0/0:3,0:3:9:0,9,97	./.:.:.:.:.	1/1:0,2:2:6:63,6,0	1/1:0,5:5:15:160,15,0	1/1:0,3:3:9:96,9,0	0/1:1,8:9:2:231,0,2	0/0:4,0:4:12:0,12,126	./.:.:.:.:.	0/0:4,0:4:12:0,12,118	0/0:7,0:7:21:0,21,221	1/1:0,4:4:12:126,12,0	1/1:0,2:2:6:61,6,0	0/0:3,0:3:9:0,9,94	0/0:4,0:4:12:0,12,123	0/0:3,0:3:9:0,9,92	0/0:6,0:6:18:0,18,191	0/0:10,0:10:24:0,24,262	0/0:8,0:8:24:0,24,249	0/0:7,0:7:21:0,21,214	./.:.:.:.:.	0/0:8,0:8:24:0,24,252	0/0:10,0:10:30:0,30,289	0/0:7,0:7:21:0,21,215	./.:.:.:.:.	1/1:0,2:2:6:61,6,0	1/1:0,4:4:12:122,12,0	0/0:8,0:8:24:0,24,248	0/0:1,0:1:3:0,3,32	0/0:5,0:5:15:0,15,154	0/0:7,0:7:21:0,21,210	0/0:5,0:5:15:0,15,158	0/0:4,0:4:12:0,12,120	0/0:4,0:4:12:0,12,120	0/0:6,0:6:18:0,18,178	0/0:1,0:1:3:0,3,32	0/0:5,0:5:15:0,15,151	0/0:7,0:7:18:0,18,201	0/0:9,0:9:27:0,27,274	0/0:2,0:2:3:0,3,45	0/0:2,0:2:3:0,3,45	0/0:5,0:5:9:0,9,121	0/0:7,0:7:12:0,12,166	0/0:2,0:2:3:0,3,45	0/0:2,0:2:3:0,3,45	0/0:8,0:8:15:0,15,196	0/0:21,0:21:63:0,63,721
chr0	157354315	.	A	T	986.53	.	AC=17;AF=0.071;AN=238;BaseQRankSum=3.712;DP=675;Dels=0.00;FS=11.275;HaplotypeScore=0.1225;InbreedingCoeff=0.4059;MLEAC=15;MLEAF=0.063;MQ=59.70;MQ0=1;MQRankSum=-0.456;QD=22.94;ReadPosRankSum=-0.855	GT:AD:DP:GQ:PL	0/0:41,0:41:99:0,123,1254	0/0:9,0:9:27:0,27,275	0/0:12,0:12:36:0,36,366	0/0:26,0:26:72:0,72,763	0/0:11,0:11:33:0,33,327	0/0:6,0:6:18:0,18,184	0/0:2,0:2:6:0,6,56	0/0:2,0:2:6:0,6,63	./.:.:.:.:.	0/0:12,0:12:33:0,33,346	./.:.:.:.:.	0/0:4,0:4:12:0,12,121	0/0:19,0:19:57:0,57,581	./.:.:.:.:.	0/0:11,0:11:33:0,33,330	0/0:9,0:9:27:0,27,267	0/0:13,0:13:30:0,30,345	./.:.:.:.:.	0/0:3,0:3:6:0,6,75	./.:.:.:.:.	./.:.:.:.:.	0/0:3,0:3:9:0,9,91	0/0:20,0:20:60:0,60,586	1/1:0,12:12:33:361,33,0	0/0:3,0:3:9:0,9,97	0/0:12,0:12:36:0,36,363	0/0:6,0:6:18:0,18,180	0/0:2,0:2:6:0,6,63	0/0:1,0:1:3:0,3,34	0/0:13,0:13:36:0,36,376	0/0:3,0:3:9:0,9,90	0/0:2,0:2:6:0,6,63	0/0:18,0:18:42:0,42,477	0/0:3,0:3:9:0,9,97	0/0:8,0:8:24:0,24,243	0/0:2,0:2:6:0,6,66	0/0:16,0:16:48:0,48,474	0/0:6,0:6:15:0,15,165	0/0:15,0:15:45:0,45,454	./.:.:.:.:.	0/0:1,0:1:3:0,3,33	0/0:14,0:14:42:0,42,431	0/0:4,0:4:12:0,12,123	0/0:10,0:10:27:0,27,286	0/0:10,0:10:30:0,30,301	0/0:15,0:15:39:0,39,415	0/0:7,0:7:21:0,21,207	./.:.:.:.:.	0/0:1,0:1:3:0,3,31	0/0:2,0:2:6:0,6,59	0/0:4,0:4:12:0,12,117	0/0:2,0:2:6:0,6,59	0/0:7,0:7:18:0,18,202	0/0:2,0:2:6:0,6,61	0/0:3,0:3:9:0,9,95	0/0:1,0:1:3:0,3,32	1/1:0,7:7:21:216,21,0	1/1:0,6:6:18:185,18,0	0/0:3,0:3:9:0,9,86	1/1:0,3:3:9:92,9,0	0/0:3,0:3:9:0,9,93	./.:.:.:.:.	0/0:8,0:8:24:0,24,240	0/0:3,0:3:9:0,9,95	0/0:3,0:3:6:0,6,61	0/0:3,0:3:9:0,9,91	0/0:4,0:4:12:0,12,123	0/0:4,0:4:12:0,12,124	0/0:5,0:5:15:0,15,146	0/0:1,0:1:3:0,3,32	0/0:5,0:5:15:0,15,151	0/0:1,0:1:3:0,3,31	0/0:2,0:2:6:0,6,62	0/1:3,1:4:18:18,0,80	1/1:0,4:4:12:124,12,0	0/0:1,0:1:3:0,3,31	./.:.:.:.:.	./.:.:.:.:.	1/1:0,1:1:3:28,3,0	0/0:3,0:3:9:0,9,90	0/0:2,0:2:6:0,6,63	0/0:2,0:2:6:0,6,67	0/0:4,0:4:12:0,12,124	0/0:4,0:4:12:0,12,119	0/0:4,0:4:12:0,12,120	0/0:2,0:2:6:0,6,62	0/0:3,0:3:9:0,9,93	0/0:1,0:1:3:0,3,30	0/0:4,0:4:9:0,9,102	0/0:1,0:1:3:0,3,33	0/0:2,0:2:6:0,6,59	0/0:3,0:3:9:0,9,95	0/0:4,0:4:12:0,12,120	0/0:2,0:2:6:0,6,63	0/0:2,0:2:6:0,6,62	0/0:4,0:4:12:0,12,122	0/0:1,0:1:3:0,3,33	./.:.:.:.:.	0/0:1,0:1:3:0,3,31	0/0:3,0:3:9:0,9,89	0/0:3,0:3:9:0,9,97	./.:.:.:.:.	0/0:2,0:2:6:0,6,57	0/0:1,0:1:3:0,3,32	./.:.:.:.:.	0/0:3,0:3:9:0,9,94	0/0:4,0:4:12:0,12,128	0/0:2,0:2:6:0,6,63	./.:.:.:.:.	0/0:2,0:2:3:0,3,44	0/0:6,0:6:18:0,18,178	./.:.:.:.:.	0/0:6,0:6:18:0,18,181	0/0:2,0:2:6:0,6,52	0/0:5,0:5:15:0,15,150	0/0:7,0:7:18:0,18,199	0/0:4,0:4:12:0,12,119	./.:.:.:.:.	1/1:0,1:1:3:32,3,0	0/0:3,0:3:9:0,9,93	0/0:9,0:9:27:0,27,270	1/1:0,5:5:15:154,15,0	0/0:1,0:1:3:0,3,32	0/0:3,0:3:9:0,9,90	0/0:1,0:1:3:0,3,30	0/0:5,0:5:15:0,15,149	0/0:4,0:4:12:0,12,114	0/0:2,0:2:6:0,6,60	0/0:1,0:1:3:0,3,31	0/0:4,0:4:9:0,9,107	0/0:2,0:2:3:0,3,45	0/0:2,0:2:3:0,3,45	0/0:7,0:7:18:0,18,197	0/0:9,0:9:18:0,18,213	./.:.:.:.:.	0/0:7,0:7:9:0,9,134	0/0:31,0:31:93:0,93,1036
chr0	157354558	.	T	C	5414.26	.	AC=41;AF=0.165;AN=248;BaseQRankSum=-1.735;DP=863;Dels=0.00;FS=2.167;HaplotypeScore=0.2058;InbreedingCoeff=0.6506;MLEAC=35;MLEAF=0.141;MQ=59.74;MQ0=0;MQRankSum=0.341;QD=27.34;ReadPosRankSum=0.857	GT:AD:DP:GQ:PL	1/1:0,47:47:99:1511,141,0	0/0:14,0:14:42:0,42,434	0/0:18,0:18:54:0,54,571	1/1:0,44:44:99:1346,132,0	0/0:20,0:20:54:0,54,576	0/0:9,0:9:27:0,27,281	1/1:0,19:19:57:584,57,0	0/0:1,0:1:3:0,3,31	./.:.:.:.:.	0/0:6,0:6:18:0,18,185	./.:.:.:.:.	0/0:15,0:15:45:0,45,473	0/0:14,0:14:42:0,42,438	1/1:0,2:2:6:64,6,0	0/0:18,0:18:54:0,54,558	0/0:15,0:15:42:0,42,458	0/0:17,0:17:45:0,45,497	1/1:0,2:2:6:61,6,0	0/0:4,0:4:12:0,12,126	0/0:3,0:3:9:0,9,90	./.:.:.:.:.	0/0:22,0:22:57:0,57,630	0/0:17,0:18:45:0,45,479	0/0:20,0:20:54:0,54,598	0/0:3,0:3:9:0,9,97	0/0:20,0:20:54:0,54,589	1/1:0,19:19:57:599,57,0	0/0:4,0:4:12:0,12,128	0/0:1,0:1:3:0,3,32	0/0:15,0:15:45:0,45,466	0/0:2,0:2:6:0,6,68	0/0:2,0:2:6:0,6,67	0/1:8,9:17:99:193,0,165	0/0:3,0:3:9:0,9,97	0/0:17,0:17:48:0,48,516	0/0:2,0:2:6:0,6,65	0/0:19,0:19:57:0,57,593	1/1:0,3:3:9:92,9,0	0/0:14,0:14:42:0,42,434	./.:.:.:.:.	0/0:3,0:3:9:0,9,98	1/1:0,9:9:27:274,27,0	0/0:5,0:5:12:0,12,143	0/0:13,0:13:36:0,36,394	0/0:14,0:14:42:0,42,429	0/0:11,0:11:30:0,30,326	0/0:8,0:8:24:0,24,250	0/0:1,0:1:3:0,3,32	./.:.:.:.:.	1/1:0,3:3:9:92,9,0	1/1:0,4:4:9:109,9,0	0/0:5,0:5:15:0,15,156	0/0:7,0:7:18:0,18,201	1/1:0,4:4:12:123,12,0	0/0:2,0:2:6:0,6,61	0/0:3,0:3:9:0,9,95	0/0:3,0:3:9:0,9,98	0/0:4,0:4:12:0,12,124	./.:.:.:.:.	0/0:3,0:3:9:0,9,95	0/0:1,0:1:3:0,3,30	0/0:3,0:3:9:0,9,92	0/0:8,0:8:24:0,24,252	1/1:0,6:6:18:181,18,0	1/1:0,1:1:3:25,3,0	0/0:3,0:3:9:0,9,92	1/1:0,1:1:3:30,3,0	0/0:4,0:4:12:0,12,127	./.:.:.:.:.	./.:.:.:.:.	0/0:3,0:3:9:0,9,97	0/0:2,0:2:6:0,6,61	./.:.:.:.:.	0/0:8,0:8:24:0,24,243	0/0:3,0:3:9:0,9,99	0/0:3,0:3:9:0,9,96	0/0:3,0:3:9:0,9,95	0/0:4,0:4:12:0,12,123	0/0:2,0:2:6:0,6,66	0/0:1,0:1:3:0,3,33	0/0:2,0:2:6:0,6,63	./.:.:.:.:.	0/0:5,0:5:15:0,15,159	0/0:3,0:3:9:0,9,92	0/0:3,0:3:9:0,9,89	0/0:5,0:5:15:0,15,160	0/0:2,0:2:6:0,6,61	1/1:0,3:3:9:93,9,0	0/0:8,0:8:24:0,24,241	0/0:3,0:3:9:0,9,93	0/0:2,0:2:6:0,6,64	./.:.:.:.:.	0/0:3,0:3:9:0,9,95	0/0:2,0:2:6:0,6,61	0/0:2,0:2:6:0,6,63	0/0:2,0:2:6:0,6,62	0/0:2,0:2:6:0,6,58	1/1:0,3:3:9:92,9,0	0/0:3,0:3:9:0,9,96	1/1:0,2:2:6:62,6,0	0/0:3,0:3:9:0,9,97	./.:.:.:.:.	0/0:2,0:2:6:0,6,65	0/0:8,0:8:24:0,24,248	0/0:2,0:2:6:0,6,64	0/0:11,0:11:27:0,27,307	0/0:2,0:2:6:0,6,63	0/0:4,0:4:12:0,12,122	1/1:0,1:1:3:32,3,0	0/0:3,0:3:9:0,9,92	0/0:9,0:9:27:0,27,283	1/1:0,1:1:3:32,3,0	1/1:0,7:7:21:218,21,0	0/0:3,0:3:9:0,9,96	0/0:6,0:6:18:0,18,187	0/0:4,0:4:12:0,12,127	0/0:10,0:10:30:0,30,317	0/0:5,0:5:15:0,15,156	0/0:1,0:1:3:0,3,30	0/0:4,0:4:12:0,12,126	0/0:4,0:4:12:0,12,129	0/0:6,0:6:18:0,18,192	0/0:10,0:10:27:0,27,306	0/0:3,0:3:9:0,9,93	0/0:9,0:9:27:0,27,277	0/0:7,0:7:21:0,21,215	0/0:7,0:7:21:0,21,217	0/0:4,0:4:12:0,12,128	0/0:1,0:1:3:0,3,32	0/0:2,0:2:6:0,6,60	0/0:6,0:6:9:0,9,134	./.:.:.:.:.	0/0:5,0:5:9:0,9,116	0/0:4,0:4:12:0,12,119	0/0:2,0:2:3:0,3,45	0/0:2,0:2:3:0,3,45	0/0:23,0:23:69:0,69,773
chr0	157354994	.	C	G	6532.21	.	AC=73;AF=0.312;AN=234;BaseQRankSum=-3.166;DP=857;Dels=0.00;FS=0.705;HaplotypeScore=0.1438;InbreedingCoeff=0.7071;MLEAC=69;MLEAF=0.295;MQ=59.32;MQ0=0;MQRankSum=0.422;QD=27.45;ReadPosRankSum=-1.531	GT:AD:DP:GQ:PL	0/0:49,0:49:99:0,123,1488	0/0:24,0:24:60:0,60,700	0/0:21,0:21:63:0,63,684	0/0:37,0:37:90:0,90,1062	1/1:0,13:13:39:421,39,0	0/0:8,0:8:24:0,24,260	0/0:11,0:11:33:0,33,362	./.:.:.:.:.	0/0:1,0:1:3:0,3,34	1/1:0,15:15:45:473,45,0	./.:.:.:.:.	0/0:13,0:13:39:0,39,431	1/1:0,21:21:63:683,63,0	./.:.:.:.:.	1/1:0,22:22:57:643,57,0	1/1:0,9:9:27:285,27,0	1/1:0,14:14:36:402,36,0	./.:.:.:.:.	0/0:7,0:7:18:0,18,200	0/0:2,0:2:6:0,6,64	0/0:1,0:1:3:0,3,35	0/0:10,0:10:27:0,27,296	0/0:15,0:15:45:0,45,490	0/0:17,0:17:51:0,51,550	0/0:2,0:2:6:0,6,66	1/1:0,19:19:57:608,57,0	0/0:22,0:22:57:0,57,655	1/1:0,2:2:6:66,6,0	0/1:3,1:4:20:20,0,89	1/1:0,17:17:45:508,45,0	0/0:2,0:2:6:0,6,69	0/1:1,1:2:19:19,0,27	0/0:13,0:13:27:0,27,341	1/1:0,2:2:6:69,6,0	0/0:14,0:14:42:0,42,451	./.:.:.:.:.	0/0:21,0:21:63:0,63,685	0/0:3,0:3:9:0,9,99	1/1:0,13:13:33:377,33,0	./.:.:.:.:.	1/1:0,2:2:6:64,6,0	0/0:20,1:21:48:0,48,577	0/0:8,0:8:24:0,24,258	0/0:12,0:12:36:0,36,386	0/0:17,0:17:51:0,51,551	0/0:23,0:23:57:0,57,667	0/0:11,0:11:33:0,33,356	0/0:1,0:1:3:0,3,32	1/1:0,2:2:6:65,6,0	0/0:2,0:2:6:0,6,67	0/0:6,0:6:18:0,18,195	0/0:5,0:5:12:0,12,142	1/1:0,9:9:21:252,21,0	0/0:2,0:2:6:0,6,65	0/0:1,0:1:3:0,3,32	1/1:0,1:1:3:30,3,0	0/0:5,0:5:15:0,15,165	0/0:1,0:1:3:0,3,32	0/0:4,0:4:12:0,12,129	0/0:2,0:2:6:0,6,64	1/1:0,1:1:3:32,3,0	1/1:0,3:3:9:95,9,0	1/1:0,8:8:24:251,24,0	0/0:9,0:9:27:0,27,292	0/0:4,0:5:12:0,12,130	1/1:0,3:3:9:97,9,0	0/0:7,0:7:18:0,18,212	1/1:0,5:5:15:161,15,0	1/1:0,5:5:15:156,15,0	./.:.:.:.:.	0/0:1,0:1:3:0,3,32	0/0:3,0:3:9:0,9,100	0/0:1,0:1:3:0,3,32	0/0:12,0:12:27:0,27,321	0/0:2,0:2:6:0,6,62	0/0:5,0:5:15:0,15,165	0/0:2,0:2:6:0,6,61	./.:.:.:.:.	./.:.:.:.:.	0/0:1,0:1:3:0,3,32	0/0:1,0:1:3:0,3,32	./.:.:.:.:.	0/0:1,0:1:3:0,3,32	0/0:4,0:4:12:0,12,131	0/0:3,0:3:9:0,9,98	0/0:1,0:1:3:0,3,32	1/1:0,5:5:15:160,15,0	./.:.:.:.:.	1/1:0,6:6:18:193,18,0	1/1:0,1:1:3:32,3,0	1/1:0,2:2:6:63,6,0	./.:.:.:.:.	1/1:0,3:3:9:89,9,0	1/1:0,1:1:3:32,3,0	1/1:0,2:2:6:67,6,0	1/1:0,1:1:3:33,3,0	1/1:0,2:2:6:61,6,0	0/0:4,0:4:12:0,12,130	1/1:0,3:3:9:92,9,0	./.:.:.:.:.	./.:.:.:.:.	1/1:0,1:1:3:33,3,0	./.:.:.:.:.	0/0:4,0:4:12:0,12,130	0/0:4,0:4:12:0,12,130	0/0:4,0:4:12:0,12,126	./.:.:.:.:.	0/0:6,0:6:18:0,18,198	0/0:4,0:4:12:0,12,128	0/0:6,0:6:18:0,18,188	0/0:13,0:13:36:0,36,406	0/0:4,0:4:12:0,12,130	0/0:8,0:8:24:0,24,252	0/1:5,1:6:14:14,0,143	1/1:0,6:6:18:190,18,0	1/1:0,3:3:9:97,9,0	1/1:0,4:4:12:126,12,0	0/0:3,0:3:9:0,9,96	0/0:3,0:3:9:0,9,95	0/0:7,0:7:21:0,21,227	0/0:2,0:2:6:0,6,67	0/0:4,0:4:12:0,12,130	0/0:7,0:7:21:0,21,229	0/0:7,0:7:21:0,21,227	0/0:7,0:7:21:0,21,227	0/0:9,0:9:27:0,27,285	0/0:5,0:5:15:0,15,162	0/0:3,0:3:9:0,9,95	0/0:2,0:2:6:0,6,67	0/0:6,0:6:9:0,9,134	./.:.:.:.:.	./.:.:.:.:.	./.:.:.:.:.	0/0:2,0:2:3:0,3,45	0/0:2,0:2:3:0,3,45	./.:.:.:.:.	0/0:21,0:21:63:0,63,723
chr0	157358287	.	T	C	703.53	.	AC=14;AF=0.060;AN=232;BaseQRankSum=0.870;DP=496;Dels=0.00;FS=4.937;HaplotypeScore=0.0362;InbreedingCoeff=0.2821;MLEAC=12;MLEAF=0.052;MQ=59.32;MQ0=1;MQRankSum=0.613;QD=20.10;ReadPosRankSum=-0.574	GT:AD:DP:GQ:PL	0/0:14,0:14:42:0,42,440	0/0:15,0:15:42:0,42,443	0/0:4,0:4:12:0,12,120	0/0:23,0:23:60:0,60,647	0/0:3,0:3:9:0,9,89	0/0:9,0:9:24:0,24,258	0/0:8,0:8:24:0,24,239	0/0:3,0:3:9:0,9,97	./.:.:.:.:.	1/1:0,10:10:27:291,27,0	./.:.:.:.:.	0/0:7,0:7:18:0,18,198	0/0:13,0:13:39:0,39,390	./.:.:.:.:.	0/0:15,0:15:42:0,42,454	0/0:4,0:4:12:0,12,122	0/0:4,0:4:12:0,12,118	./.:.:.:.:.	0/0:4,0:4:9:0,9,109	./.:.:.:.:.	0/0:1,0:1:3:0,3,33	0/0:7,0:7:12:0,12,164	0/0:1,0:1:3:0,3,32	0/0:6,0:6:18:0,18,187	0/0:2,0:2:6:0,6,69	0/0:6,0:6:18:0,18,187	1/1:0,9:9:24:269,24,0	0/0:5,0:5:15:0,15,166	./.:.:.:.:.	0/0:4,0:4:12:0,12,123	0/1:3,1:4:20:20,0,88	0/0:2,0:2:6:0,6,65	0/0:7,0:7:21:0,21,210	0/0:1,0:1:3:0,3,32	0/0:9,0:9:18:0,18,227	0/0:2,0:2:6:0,6,69	0/0:10,0:10:30:0,30,310	1/1:0,4:4:12:121,12,0	0/0:4,0:4:9:0,9,106	0/1:1,1:2:24:24,0,28	0/0:3,0:3:9:0,9,97	0/0:5,0:5:12:0,12,137	0/0:10,0:10:21:0,21,238	0/0:7,0:7:21:0,21,216	0/0:9,0:9:27:0,27,277	0/0:9,0:9:27:0,27,276	0/0:9,0:9:27:0,27,272	0/0:1,0:1:3:0,3,31	./.:.:.:.:.	0/0:10,0:10:30:0,30,309	0/0:5,0:5:15:0,15,150	0/0:2,0:2:6:0,6,61	1/1:0,1:1:3:30,3,0	./.:.:.:.:.	0/0:3,0:3:6:0,6,76	0/0:3,0:3:9:0,9,98	0/0:4,0:4:12:0,12,118	0/0:7,0:7:21:0,21,216	0/0:4,0:4:12:0,12,123	0/0:4,0:4:12:0,12,119	0/0:4,0:4:12:0,12,120	0/0:1,0:1:3:0,3,32	0/0:3,0:3:9:0,9,89	0/0:3,0:3:9:0,9,90	0/0:2,0:2:6:0,6,60	0/0:3,0:3:9:0,9,97	0/0:3,0:3:9:0,9,90	0/0:3,0:3:9:0,9,93	./.:.:.:.:.	./.:.:.:.:.	0/0:1,0:1:3:0,3,31	0/0:4,0:4:12:0,12,122	0/0:2,0:2:6:0,6,55	0/0:3,0:3:9:0,9,95	0/0:3,0:3:9:0,9,92	0/0:3,0:3:9:0,9,89	./.:.:.:.:.	./.:.:.:.:.	0/0:1,0:1:3:0,3,31	0/0:1,0:1:3:0,3,31	0/0:2,0:2:6:0,6,64	0/0:1,0:1:3:0,3,32	0/0:2,0:2:6:0,6,65	0/0:2,0:2:6:0,6,63	0/0:1,0:1:3:0,3,32	./.:.:.:.:.	0/0:4,0:4:12:0,12,119	0/0:3,0:3:9:0,9,95	0/0:3,0:3:9:0,9,93	0/0:2,0:2:6:0,6,69	0/0:1,0:1:3:0,3,31	0/0:2,0:2:6:0,6,62	0/0:2,0:2:6:0,6,63	./.:.:.:.:.	0/0:2,0:2:6:0,6,62	1/1:0,2:2:6:62,6,0	0/0:3,0:3:9:0,9,98	0/0:2,0:2:6:0,6,61	0/0:3,0:3:9:0,9,92	./.:.:.:.:.	0/0:2,0:2:6:0,6,67	0/0:1,0:1:3:0,3,30	0/0:3,0:3:9:0,9,90	0/0:4,0:4:12:0,12,123	0/0:1,0:1:3:0,3,32	0/0:2,0:2:6:0,6,63	0/0:5,0:5:15:0,15,165	0/0:2,0:2:6:0,6,60	./.:.:.:.:.	0/0:1,0:1:3:0,3,30	0/0:2,0:2:6:0,6,61	./.:.:.:.:.	1/1:0,3:3:6:74,6,0	0/0:2,0:2:6:0,6,61	0/0:5,0:5:15:0,15,153	0/0:5,0:5:15:0,15,151	0/0:1,0:1:3:0,3,31	0/0:1,0:1:3:0,3,32	0/0:4,0:4:12:0,12,120	0/0:1,0:1:3:0,3,31	0/0:3,0:3:9:0,9,96	0/0:1,0:1:3:0,3,30	0/0:4,0:4:9:0,9,107	0/0:4,0:4:6:0,6,89	0/0:3,0:3:9:0,9,92	0/0:2,0:2:6:0,6,57	0/0:3,0:3:9:0,9,92	0/0:2,0:2:6:0,6,61	0/0:3,0:3:9:0,9,91	./.:.:.:.:.	0/0:4,0:4:6:0,6,89	0/0:4,0:4:6:0,6,89	./.:.:.:.:.	0/0:2,0:2:6:0,6,60	./.:.:.:.:.	./.:.:.:.:.	0/0:21,0:21:54:0,54,602
chr0	157358781	.	C	A	1481.86	.	AC=15;AF=0.056;AN=266;BaseQRankSum=1.236;DP=1101;Dels=0.00;FS=1.051;HaplotypeScore=0.1623;InbreedingCoeff=0.4082;MLEAC=14;MLEAF=0.053;MQ=58.83;MQ0=0;MQRankSum=1.671;QD=24.29;ReadPosRankSum=1.243	GT:AD:DP:GQ:PL	0/0:66,0:66:99:0,198,2095	0/0:23,0:23:57:0,57,638	0/0:16,0:16:48:0,48,497	0/0:41,0:41:99:0,123,1241	0/0:14,0:14:39:0,39,416	0/0:17,0:17:42:0,42,468	0/0:24,0:24:66:0,66,709	0/1:1,1:2:25:25,0,26	0/0:5,0:5:15:0,15,151	0/0:24,0:24:72:0,72,744	0/0:5,0:5:15:0,15,155	0/0:28,0:28:78:0,78,850	1/1:0,19:19:51:566,51,0	0/0:1,0:1:3:0,3,31	0/0:22,0:22:63:0,63,678	0/0:9,0:9:24:0,24,260	0/0:17,0:17:42:0,42,472	0/0:4,0:4:12:0,12,120	0/0:13,0:13:30:0,30,355	0/0:8,0:8:21:0,21,227	0/0:4,0:4:12:0,12,125	0/0:15,0:15:42:0,42,429	0/0:18,0:18:48:0,48,525	0/0:19,0:19:54:0,54,588	0/0:4,0:4:12:0,12,132	0/0:25,0:25:75:0,75,792	0/0:11,0:11:33:0,33,347	0/0:6,0:6:18:0,18,195	0/0:2,0:2:6:0,6,69	0/0:28,0:28:78:0,78,829	0/0:3,0:3:9:0,9,96	0/0:3,1:4:9:0,9,98	0/0:20,0:20:60:0,60,622	0/0:2,0:2:6:0,6,51	0/0:17,0:17:51:0,51,524	0/0:3,0:3:9:0,9,93	0/0:12,0:12:33:0,33,367	0/0:12,0:12:30:0,30,338	1/1:0,15:16:42:454,42,0	0/0:5,0:5:15:0,15,158	0/0:8,0:8:21:0,21,224	0/0:12,0:12:33:0,33,353	0/0:19,0:19:54:0,54,582	0/0:30,0:30:78:0,78,884	0/0:20,0:20:60:0,60,613	0/0:15,0:15:45:0,45,466	0/0:17,0:17:51:0,51,531	0/0:1,0:1:3:0,3,31	0/0:2,0:2:6:0,6,63	0/0:16,0:16:42:0,42,460	0/0:2,0:2:6:0,6,65	0/0:6,0:6:18:0,18,184	0/0:4,0:4:12:0,12,128	0/0:1,0:1:3:0,3,31	0/0:7,0:7:21:0,21,217	0/0:4,0:4:12:0,12,126	0/0:5,0:5:12:0,12,136	0/0:10,0:10:27:0,27,302	0/0:3,0:3:9:0,9,94	0/0:8,0:8:24:0,24,252	1/1:0,8:8:24:246,24,0	1/1:0,2:2:6:59,6,0	0/0:8,0:8:24:0,24,247	0/0:8,0:8:24:0,24,249	0/0:5,0:5:15:0,15,156	0/0:3,0:3:9:0,9,100	0/0:3,0:3:9:0,9,90	0/0:7,0:7:21:0,21,215	0/0:4,0:4:12:0,12,112	0/0:2,0:2:6:0,6,59	0/0:4,0:4:12:0,12,118	0/0:4,0:4:9:0,9,107	0/0:10,0:10:30:0,30,314	0/0:3,0:3:9:0,9,97	0/0:3,0:3:9:0,9,91	0/0:1,0:1:3:0,3,32	0/0:3,0:3:9:0,9,92	0/0:2,0:2:6:0,6,60	0/0:3,0:3:9:0,9,92	0/0:3,0:3:9:0,9,92	0/0:1,0:1:3:0,3,32	0/0:3,0:3:9:0,9,94	0/0:4,0:4:12:0,12,123	0/0:3,0:3:9:0,9,94	./.:.:.:.:.	0/0:2,0:2:6:0,6,63	0/0:7,0:7:21:0,21,224	0/0:7,0:7:21:0,21,221	./.:.:.:.:.	0/0:5,0:5:15:0,15,157	0/0:5,0:5:15:0,15,157	1/1:0,2:2:6:64,6,0	0/0:3,0:3:9:0,9,92	0/0:3,0:3:9:0,9,95	./.:.:.:.:.	0/1:1,1:2:22:25,0,22	0/0:5,0:5:15:0,15,157	0/0:1,0:1:3:0,3,32	0/0:6,0:6:18:0,18,184	0/0:2,0:2:6:0,6,61	0/0:5,0:5:15:0,15,157	0/0:3,0:3:9:0,9,92	0/1:1,3:4:19:83,0,19	0/0:8,0:8:24:0,24,248	0/0:3,0:3:9:0,9,89	0/0:9,0:9:21:0,21,247	0/0:2,0:2:6:0,6,65	0/0:6,0:6:18:0,18,184	0/0:4,0:4:12:0,12,124	0/0:8,0:8:24:0,24,254	0/0:7,0:7:21:0,21,220	0/0:4,0:4:12:0,12,130	0/0:8,0:8:24:0,24,244	0/0:5,0:5:15:0,15,158	1/1:0,6:6:18:185,18,0	0/0:4,0:4:12:0,12,124	0/0:3,0:3:9:0,9,92	0/0:2,0:2:6:0,6,63	0/0:1,0:1:3:0,3,32	0/0:5,0:5:12:0,12,134	0/0:7,0:7:21:0,21,227	0/0:3,0:3:9:0,9,96	0/0:8,0:8:24:0,24,250	0/0:3,0:3:6:0,6,76	0/0:8,0:8:18:0,18,215	0/0:4,0:4:12:0,12,123	0/0:5,0:5:15:0,15,135	0/0:3,0:3:9:0,9,95	0/0:3,0:3:9:0,9,97	0/0:2,0:2:3:0,3,45	0/0:2,0:2:3:0,3,45	0/0:3,0:3:6:0,6,77	0/0:2,0:2:3:0,3,45	0/0:4,0:4:12:0,12,126	./.:.:.:.:.	0/0:5,0:5:12:0,12,137	0/0:21,0:21:63:0,63,682
chr0	157358943	.	C	T	1509.44	.	AC=14;AF=0.053;AN=262;BaseQRankSum=-0.726;DP=1124;Dels=0.00;FS=1.046;HaplotypeScore=0.2442;InbreedingCoeff=0.5016;MLEAC=11;MLEAF=0.042;MQ=57.88;MQ0=0;MQRankSum=1.422;QD=26.48;ReadPosRankSum=0.652	GT:AD:DP:GQ:PL	0/0:69,0:69:99:0,204,2180	0/0:18,0:18:54:0,54,564	0/0:28,0:28:75:0,75,832	0/0:32,0:32:93:0,93,1011	0/0:9,0:9:27:0,27,284	0/0:15,0:15:45:0,45,466	0/0:27,0:27:75:0,75,810	0/0:6,0:6:18:0,18,187	0/0:5,0:5:15:0,15,165	0/0:21,0:21:57:0,57,636	0/0:8,0:8:24:0,24,252	1/1:0,16:16:48:486,48,0	0/0:14,0:14:42:0,42,438	0/0:2,0:2:6:0,6,63	0/0:12,0:12:36:0,36,392	0/0:19,0:19:51:0,51,569	0/0:18,0:18:54:0,54,564	0/0:7,0:7:21:0,21,221	0/0:20,0:20:57:0,57,621	0/0:19,0:19:48:0,48,560	0/0:12,0:12:36:0,36,380	0/0:25,0:25:72:0,72,771	0/0:21,0:21:60:0,60,646	0/0:17,0:17:51:0,51,549	0/0:3,0:3:9:0,9,100	0/0:13,0:13:39:0,39,420	0/0:17,0:17:51:0,51,533	0/0:8,0:8:24:0,24,252	0/0:10,0:10:30:0,30,316	0/0:14,0:14:39:0,39,436	0/0:13,0:13:39:0,39,429	0/0:5,0:5:15:0,15,153	0/0:22,0:22:66:0,66,686	0/0:3,0:3:9:0,9,93	0/0:17,0:17:45:0,45,483	0/0:8,0:8:24:0,24,262	0/0:18,0:18:51:0,51,560	0/0:12,0:12:36:0,36,378	0/0:12,0:12:36:0,36,373	0/0:2,0:2:6:0,6,67	0/0:7,0:7:21:0,21,225	0/0:14,0:14:42:0,42,445	0/0:20,0:20:57:0,57,615	1/1:0,20:20:60:601,60,0	0/0:11,0:11:33:0,33,346	0/0:27,0:27:69:0,69,779	0/0:17,0:17:48:0,48,523	1/1:0,4:4:12:126,12,0	0/0:1,0:1:3:0,3,32	0/0:8,0:8:24:0,24,251	0/0:1,0:1:3:0,3,33	0/0:4,0:4:12:0,12,124	0/0:3,0:3:9:0,9,96	0/0:4,0:4:12:0,12,119	1/1:0,3:3:9:97,9,0	0/0:8,0:8:24:0,24,250	./.:.:.:.:.	0/0:2,0:2:6:0,6,65	0/0:2,0:2:6:0,6,68	1/1:0,8:8:24:245,24,0	0/0:3,0:3:9:0,9,97	0/0:1,0:1:3:0,3,31	0/0:14,0:14:42:0,42,435	0/0:3,0:3:6:0,6,79	0/0:5,0:5:15:0,15,159	0/0:7,0:7:21:0,21,225	0/0:1,0:1:3:0,3,32	0/0:4,0:4:12:0,12,130	0/0:5,0:5:15:0,15,162	0/0:6,0:6:18:0,18,189	0/0:1,0:1:3:0,3,32	0/0:3,0:3:9:0,9,96	0/0:5,0:5:15:0,15,158	0/0:7,0:7:21:0,21,223	0/0:5,0:5:12:0,12,134	0/0:3,0:3:9:0,9,91	1/1:0,5:5:12:137,12,0	0/0:4,0:4:12:0,12,125	1/1:0,1:1:3:29,3,0	0/0:2,0:2:6:0,6,64	0/0:1,0:1:3:0,3,32	0/0:2,0:2:6:0,6,62	0/0:2,0:2:6:0,6,65	0/0:4,0:4:12:0,12,132	0/0:1,0:1:3:0,3,31	0/0:10,0:10:30:0,30,331	0/0:4,0:4:12:0,12,131	0/0:11,0:11:33:0,33,347	0/0:4,0:4:12:0,12,122	0/0:4,0:4:12:0,12,131	0/0:4,0:4:9:0,9,111	0/0:2,0:2:6:0,6,65	0/0:4,0:4:9:0,9,106	0/0:2,0:2:6:0,6,67	0/0:1,0:1:3:0,3,32	0/0:2,0:2:6:0,6,61	0/0:7,0:7:21:0,21,219	0/0:1,0:1:3:0,3,32	0/0:1,0:1:3:0,3,31	0/0:4,0:4:9:0,9,112	0/0:6,0:6:18:0,18,187	0/0:3,0:3:9:0,9,93	0/0:4,0:4:12:0,12,124	./.:.:.:.:.	0/0:4,0:4:12:0,12,129	0/0:5,0:5:15:0,15,161	0/0:10,0:10:30:0,30,329	0/0:10,0:10:30:0,30,319	0/0:6,0:6:18:0,18,190	0/0:9,0:9:27:0,27,279	0/0:11,0:11:33:0,33,342	0/0:6,0:6:18:0,18,198	0/0:10,0:10:30:0,30,316	0/0:5,0:5:15:0,15,153	./.:.:.:.:.	0/0:1,0:1:3:0,3,32	0/0:3,0:3:9:0,9,92	0/0:3,0:3:9:0,9,94	0/0:1,0:1:3:0,3,32	0/0:8,0:8:24:0,24,257	0/0:3,0:3:9:0,9,94	0/0:5,0:5:15:0,15,161	0/0:4,0:4:12:0,12,120	0/0:4,0:4:9:0,9,104	0/0:3,0:3:9:0,9,92	0/0:4,0:4:12:0,12,136	0/0:2,0:2:6:0,6,61	0/0:2,0:2:6:0,6,65	0/0:9,0:9:27:0,27,283	0/0:8,0:8:12:0,12,179	./.:.:.:.:.	0/0:4,0:4:6:0,6,89	0/0:7,0:7:12:0,12,166	./.:.:.:.:.	./.:.:.:.:.	0/0:2,0:2:3:0,3,45	0/0:25,0:25:75:0,75,835
chr0	157358951	.	G	A	2107.35	.	AC=16;AF=0.061;AN=262;BaseQRankSum=-5.126;DP=1142;Dels=0.00;FS=0.000;HaplotypeScore=0.2625;InbreedingCoeff=0.4057;MLEAC=16;MLEAF=0.061;MQ=57.73;MQ0=0;MQRankSum=-0.802;QD=22.91;ReadPosRankSum=-0.185	GT:AD:DP:GQ:PL	0/0:62,0:62:99:0,183,1975	0/0:18,0:18:54:0,54,575	0/0:26,0:26:69:0,69,766	0/0:30,0:30:90:0,90,965	0/0:10,0:10:30:0,30,312	0/0:19,0:19:57:0,57,595	0/0:23,0:23:66:0,66,702	0/0:5,0:5:15:0,15,163	0/0:5,0:5:15:0,15,166	1/1:0,21:21:57:617,57,0	1/1:0,9:9:27:284,27,0	0/0:18,0:18:48:0,48,531	0/0:14,0:14:42:0,42,442	0/0:3,0:3:9:0,9,92	0/0:13,0:13:39:0,39,415	0/0:19,0:19:51:0,51,576	0/0:14,0:14:42:0,42,433	0/0:8,0:8:21:0,21,228	0/0:16,0:16:48:0,48,511	0/0:19,0:19:48:0,48,550	0/0:11,0:11:33:0,33,358	0/0:28,0:28:78:0,78,833	0/0:21,0:21:60:0,60,655	0/0:16,0:16:48:0,48,488	0/0:3,0:3:9:0,9,98	0/0:15,0:15:42:0,42,468	1/1:0,17:17:48:495,48,0	0/0:8,0:8:24:0,24,258	0/0:10,0:10:30:0,30,332	0/0:15,0:15:42:0,42,457	0/0:13,0:13:39:0,39,416	0/0:5,0:5:15:0,15,149	0/0:21,0:21:63:0,63,663	0/0:2,0:2:6:0,6,67	0/0:18,0:18:48:0,48,516	0/0:9,0:9:27:0,27,296	0/0:20,0:20:57:0,57,623	1/1:0,11:11:33:332,33,0	0/0:14,0:14:42:0,42,435	0/1:3,1:4:20:20,0,85	0/0:6,0:6:18:0,18,202	0/0:16,0:16:48:0,48,506	0/0:21,0:21:60:0,60,640	0/0:21,0:21:63:0,63,658	0/0:12,0:12:36:0,36,378	0/0:33,0:33:81:0,81,918	0/0:15,0:15:45:0,45,467	0/0:5,0:5:15:0,15,162	0/0:1,0:1:3:0,3,32	0/0:8,0:8:24:0,24,258	0/0:1,0:1:3:0,3,34	0/0:4,0:4:12:0,12,126	1/1:0,3:3:9:96,9,0	0/0:3,0:3:9:0,9,94	0/0:5,0:5:15:0,15,155	0/0:8,0:8:24:0,24,252	./.:.:.:.:.	0/0:2,0:2:6:0,6,67	0/0:2,0:2:6:0,6,66	0/0:9,0:9:27:0,27,280	0/0:3,0:3:9:0,9,95	0/0:1,0:1:3:0,3,33	0/0:14,0:14:42:0,42,448	0/0:5,0:5:12:0,12,134	0/0:3,0:3:9:0,9,97	0/0:7,0:7:21:0,21,229	0/0:2,0:2:6:0,6,62	0/0:5,0:5:15:0,15,156	0/0:5,0:5:15:0,15,157	0/0:6,0:6:18:0,18,187	0/0:1,0:1:3:0,3,34	0/0:4,0:4:12:0,12,125	0/0:5,0:5:15:0,15,153	0/0:7,0:7:21:0,21,221	0/0:5,0:5:12:0,12,144	0/0:2,0:2:6:0,6,63	0/0:5,0:5:12:0,12,144	0/0:4,0:4:12:0,12,123	0/0:1,0:1:3:0,3,31	0/0:2,0:2:6:0,6,62	0/0:1,0:1:3:0,3,31	0/0:2,0:2:6:0,6,62	0/0:2,0:2:6:0,6,65	0/0:4,0:4:12:0,12,130	0/0:1,0:1:3:0,3,34	0/0:12,0:12:36:0,36,390	0/0:5,0:5:15:0,15,159	0/0:10,0:10:30:0,30,322	0/0:4,0:4:12:0,12,126	0/0:5,0:5:15:0,15,161	0/0:4,0:4:9:0,9,104	0/0:3,0:3:9:0,9,95	0/0:4,0:4:9:0,9,107	0/0:3,0:3:9:0,9,91	0/0:1,0:1:3:0,3,32	0/1:1,2:3:15:56,0,15	0/0:7,0:7:21:0,21,224	0/0:1,0:1:3:0,3,31	0/0:2,0:2:6:0,6,60	0/0:4,0:4:9:0,9,112	0/0:9,0:9:27:0,27,279	0/0:2,0:2:6:0,6,64	0/0:3,0:3:9:0,9,96	./.:.:.:.:.	0/0:5,0:5:15:0,15,151	0/0:5,0:5:15:0,15,158	0/0:9,0:9:27:0,27,301	0/0:8,0:8:24:0,24,252	0/1:3,4:7:73:73,0,81	0/0:9,0:9:27:0,27,277	0/0:10,0:10:30:0,30,308	0/1:3,4:7:75:75,0,83	1/1:0,10:10:30:306,30,0	0/0:6,0:6:18:0,18,196	./.:.:.:.:.	0/0:1,0:1:3:0,3,32	0/0:3,0:3:9:0,9,95	0/0:4,0:4:12:0,12,123	0/0:1,0:1:3:0,3,32	0/0:9,0:9:27:0,27,286	0/0:2,0:2:6:0,6,65	0/0:6,0:6:18:0,18,192	0/0:5,0:5:15:0,15,160	0/0:3,0:3:6:0,6,76	0/0:2,0:2:6:0,6,61	0/0:3,0:3:9:0,9,94	0/0:4,0:4:12:0,12,119	0/0:3,0:3:9:0,9,95	0/0:8,0:8:24:0,24,252	0/0:8,0:8:12:0,12,179	./.:.:.:.:.	0/0:4,0:4:6:0,6,89	0/0:7,0:7:12:0,12,165	./.:.:.:.:.	./.:.:.:.:.	0/0:2,0:2:3:0,3,45	0/0:24,0:24:72:0,72,799
chr0	157359003	.	G	A	6172.34	.	AC=54;AF=0.218;AN=248;BaseQRankSum=3.458;DP=972;Dels=0.00;FS=7.269;HaplotypeScore=0.1401;InbreedingCoeff=0.6917;MLEAC=53;MLEAF=0.214;MQ=57.21;MQ0=0;MQRankSum=3.325;QD=26.60;ReadPosRankSum=-0.489	GT:AD:DP:GQ:PL	0/0:47,0:47:99:0,138,1482	0/0:14,0:14:42:0,42,418	0/0:20,0:20:51:0,51,554	0/0:30,0:30:87:0,87,920	1/1:0,7:7:21:225,21,0	1/1:0,20:20:60:625,60,0	0/0:13,0:13:39:0,39,390	0/0:2,0:2:6:0,6,63	0/0:7,0:7:21:0,21,223	0/0:10,0:10:30:0,30,312	0/0:5,0:5:15:0,15,159	0/0:18,0:18:48:0,48,519	0/0:10,0:10:30:0,30,309	0/0:4,0:4:12:0,12,130	1/1:0,10:10:30:307,30,0	1/1:0,18:18:54:559,54,0	1/1:0,14:14:42:443,42,0	0/0:6,0:6:15:0,15,163	0/0:8,0:8:24:0,24,244	0/0:16,0:16:48:0,48,480	0/0:8,0:8:24:0,24,254	0/0:22,0:22:66:0,66,671	0/0:25,0:25:72:0,72,757	0/0:15,0:15:45:0,45,457	0/0:4,0:4:9:0,9,97	0/1:6,14:20:86:389,0,86	0/0:18,0:18:51:0,51,522	1/1:0,9:9:27:276,27,0	0/1:3,4:7:74:111,0,74	1/1:0,12:12:33:354,33,0	0/1:1,7:8:8:201,0,8	1/1:0,5:5:15:162,15,0	1/1:0,18:18:54:573,54,0	1/1:0,2:2:6:66,6,0	0/0:15,0:15:36:0,36,406	0/0:7,0:7:21:0,21,214	0/0:17,0:17:48:0,48,491	0/0:10,0:10:30:0,30,309	0/0:12,0:12:33:0,33,335	0/0:3,0:3:9:0,9,98	1/1:0,5:5:15:165,15,0	1/1:0,13:13:36:379,36,0	0/0:20,1:21:26:0,26,542	0/0:19,0:19:57:0,57,589	0/0:15,0:15:42:0,42,432	0/0:29,0:29:81:0,81,854	0/0:15,0:15:45:0,45,467	0/0:3,0:3:9:0,9,89	1/1:0,3:3:9:96,9,0	0/0:10,0:10:27:0,27,296	./.:.:.:.:.	0/0:4,0:4:9:0,9,90	0/0:3,0:3:9:0,9,89	0/0:4,0:4:12:0,12,122	0/0:7,0:7:21:0,21,213	0/0:5,0:5:15:0,15,157	./.:.:.:.:.	0/0:1,0:1:3:0,3,29	0/0:4,0:4:12:0,12,121	0/0:7,0:7:21:0,21,214	0/0:1,0:1:3:0,3,32	0/0:1,0:1:3:0,3,31	1/1:0,14:14:42:444,42,0	0/0:3,0:3:6:0,6,75	0/0:3,0:3:9:0,9,95	1/1:0,3:3:9:92,9,0	1/1:0,3:3:9:95,9,0	0/0:5,0:5:15:0,15,160	0/0:4,0:4:12:0,12,126	1/1:0,2:2:6:59,6,0	./.:.:.:.:.	0/0:3,0:3:9:0,9,88	0/0:2,0:2:6:0,6,55	0/0:3,0:3:9:0,9,91	./.:.:.:.:.	./.:.:.:.:.	0/0:2,0:2:6:0,6,61	0/0:2,0:2:6:0,6,60	0/0:1,0:1:3:0,3,32	0/0:1,0:1:3:0,3,31	./.:.:.:.:.	0/0:2,0:2:6:0,6,62	0/0:3,0:3:9:0,9,96	0/0:4,0:4:12:0,12,123	./.:.:.:.:.	0/0:6,0:6:18:0,18,187	1/1:0,6:6:18:190,18,0	0/1:5,1:6:18:18,0,107	1/1:0,4:4:9:108,9,0	1/1:0,5:5:15:164,15,0	1/1:0,4:4:12:128,12,0	0/0:2,0:2:6:0,6,62	0/0:1,0:1:3:0,3,30	1/1:0,4:4:12:121,12,0	0/0:2,0:2:3:0,3,45	0/0:1,0:1:3:0,3,32	0/0:7,0:7:18:0,18,191	./.:.:.:.:.	0/0:3,0:3:9:0,9,93	0/0:1,0:1:3:0,3,31	0/0:12,0:12:36:0,36,385	1/1:0,2:2:6:63,6,0	0/0:3,0:3:9:0,9,95	0/0:1,0:1:3:0,3,30	0/0:2,0:2:6:0,6,60	0/0:6,0:6:18:0,18,167	0/0:5,0:5:15:0,15,157	0/0:6,0:6:18:0,18,183	0/0:3,0:3:9:0,9,95	0/0:10,0:10:30:0,30,304	0/0:10,0:10:30:0,30,300	0/0:3,0:3:9:0,9,97	0/0:10,0:10:30:0,30,301	1/1:0,7:7:21:225,21,0	./.:.:.:.:.	1/1:0,1:1:3:32,3,0	./.:.:.:.:.	0/0:7,0:7:15:0,15,180	0/0:1,0:1:3:0,3,32	0/0:7,0:7:18:0,18,196	0/0:3,0:3:9:0,9,96	0/0:3,0:3:9:0,9,93	0/0:6,0:6:18:0,18,184	0/0:7,0:7:18:0,18,188	0/0:1,0:1:3:0,3,30	0/0:8,0:8:24:0,24,237	0/0:4,0:4:12:0,12,125	0/0:6,0:6:18:0,18,190	0/0:5,0:5:15:0,15,153	0/0:8,0:8:12:0,12,179	./.:.:.:.:.	0/0:4,0:4:6:0,6,89	0/0:5,0:5:9:0,9,120	./.:.:.:.:.	./.:.:.:.:.	0/0:2,0:2:3:0,3,45	0/0:16,0:16:42:0,42,441
chr0	157365680	.	G	A	3343.6	.	AC=53;AF=0.207;AN=256;BaseQRankSum=0.442;DP=1014;Dels=0.00;FS=0.732;HaplotypeScore=0.0768;InbreedingCoeff=0.6105;MLEAC=47;MLEAF=0.184;MQ=44.71;MQ0=62;MQRankSum=1.129;QD=20.51;ReadPosRankSum=-0.125	GT:AD:DP:GQ:PL	0/0:63,0:63:99:0,159,1722	0/0:23,0:23:42:0,42,455	0/0:12,0:12:18:0,18,194	0/0:40,0:41:84:0,84,898	0/0:14,0:14:33:0,33,350	0/0:21,0:21:48:0,48,535	0/0:22,0:22:60:0,60,626	0/0:3,0:3:9:0,9,90	0/0:2,0:2:6:0,6,65	0/0:22,0:22:39:0,39,419	0/0:3,0:3:9:0,9,89	0/0:11,0:11:21:0,21,224	0/0:14,0:14:30:0,30,332	1/1:0,2:2:3:31,3,0	0/0:25,0:25:48:0,48,543	0/0:20,0:20:51:0,51,536	0/0:17,0:17:42:0,42,444	0/0:3,0:3:9:0,9,92	1/1:0,5:5:6:78,6,0	1/1:0,6:6:12:126,12,0	1/1:0,5:5:15:165,15,0	1/1:0,13:13:36:369,36,0	1/1:0,24:24:54:552,54,0	0/0:28,0:28:72:0,72,757	1/1:0,2:2:3:32,3,0	0/0:17,0:17:45:0,45,487	0/0:15,0:15:30:0,30,335	0/0:6,0:6:18:0,18,202	0/0:1,0:1:3:0,3,33	0/0:26,0:26:57:0,57,599	0/0:2,0:2:6:0,6,64	0/0:2,0:2:6:0,6,61	0/0:24,0:24:60:0,60,643	./.:.:.:.:.	1/1:0,14:14:36:382,36,0	0/1:1,3:4:20:84,0,20	0/0:12,0:12:27:0,27,292	0/0:11,0:11:27:0,27,290	0/0:10,0:10:24:0,24,254	0/0:4,0:4:12:0,12,128	0/0:4,0:4:12:0,12,124	0/0:6,0:6:9:0,9,100	0/0:20,0:20:48:0,48,505	0/0:19,0:19:48:0,48,527	1/1:0,19:19:51:541,51,0	0/0:17,0:17:42:0,42,453	0/0:4,0:4:3:0,3,32	0/0:2,0:2:6:0,6,65	0/0:2,0:2:3:0,3,32	0/0:13,0:13:30:0,30,317	0/0:2,0:2:6:0,6,65	./.:.:.:.:.	0/0:9,0:9:21:0,21,223	1/1:0,4:4:6:59,6,0	0/0:11,0:11:27:0,27,300	0/1:7,1:8:7:7,0,197	0/0:3,0:3:9:0,9,95	0/0:9,0:9:27:0,27,285	0/0:6,0:6:18:0,18,185	0/0:6,0:6:12:0,12,128	./.:.:.:.:.	0/0:2,0:2:6:0,6,63	0/0:9,0:9:24:0,24,250	0/0:2,0:2:3:0,3,32	0/0:3,0:3:6:0,6,62	0/0:4,0:4:9:0,9,92	0/0:2,0:2:3:0,3,33	0/0:7,0:7:15:0,15,158	0/0:5,0:5:12:0,12,128	0/1:1,1:2:26:26,0,26	0/0:1,0:1:3:0,3,32	0/0:1,0:1:3:0,3,32	1/1:0,1:1:3:32,3,0	0/0:1,1:2:3:0,3,31	0/0:3,0:3:6:0,6,63	0/0:5,0:5:15:0,15,158	0/0:2,0:2:3:0,3,31	1/1:0,3:3:9:98,9,0	0/0:1,0:1:3:0,3,32	./.:.:.:.:.	0/0:1,0:1:3:0,3,32	1/1:0,4:4:12:125,12,0	0/0:2,1:3:6:0,6,64	0/0:6,0:6:12:0,12,148	0/0:4,0:4:12:0,12,122	1/1:0,4:4:12:124,12,0	0/0:1,0:1:3:0,3,34	0/0:5,0:5:15:0,15,162	0/0:4,0:4:9:0,9,96	0/0:3,0:3:6:0,6,66	0/0:2,0:2:3:0,3,33	0/0:4,0:4:12:0,12,122	0/0:4,0:4:12:0,12,127	0/0:1,0:1:3:0,3,32	0/0:4,0:4:9:0,9,89	0/0:4,0:4:9:0,9,98	0/0:7,0:7:18:0,18,185	0/0:3,0:3:6:0,6,67	0/0:6,0:6:12:0,12,128	0/0:4,0:4:9:0,9,95	0/0:9,0:9:24:0,24,260	./.:.:.:.:.	0/0:1,1:2:3:0,3,29	./.:.:.:.:.	1/1:0,1:1:3:34,3,0	1/1:0,4:4:3:31,3,0	0/0:9,0:9:27:0,27,293	0/0:4,0:4:9:0,9,97	0/0:6,0:6:12:0,12,129	1/1:0,2:2:6:64,6,0	1/1:0,5:5:12:114,12,0	0/0:6,0:6:12:0,12,131	0/0:10,0:10:24:0,24,254	0/0:3,0:3:9:0,9,98	0/0:5,0:5:6:0,6,66	0/0:6,0:6:9:0,9,91	0/0:3,0:3:6:0,6,75	0/0:3,0:3:6:0,6,55	./.:.:.:.:.	1/1:0,1:1:3:32,3,0	0/0:4,0:4:6:0,6,65	0/0:5,0:5:9:0,9,97	1/1:0,5:5:9:86,9,0	1/1:0,5:5:12:124,12,0	0/0:6,0:6:12:0,12,133	1/1:0,3:3:9:97,9,0	1/1:0,6:6:15:151,15,0	1/1:0,5:5:9:93,9,0	1/1:0,6:6:12:139,12,0	0/0:2,0:2:3:0,3,45	./.:.:.:.:.	./.:.:.:.:.	0/0:8,0:8:15:0,15,199	0/0:1,0:1:3:0,3,32	0/0:2,0:2:3:0,3,45	0/0:2,0:2:3:0,3,45	0/0:32,0:32:75:0,75,859
chr0	157365724	.	G	T	426.7	.	AC=15;AF=0.065;AN=232;BaseQRankSum=0.163;DP=848;Dels=0.00;FS=1.535;HaplotypeScore=0.0244;InbreedingCoeff=0.2768;MLEAC=11;MLEAF=0.047;MQ=34.35;MQ0=81;MQRankSum=-0.026;QD=10.94;ReadPosRankSum=-1.261	GT:AD:DP:GQ:PL	0/0:53,0:53:99:0,108,1121	0/0:22,0:22:27:0,27,284	1/1:0,14:14:15:162,15,0	0/0:33,0:33:54:0,54,571	0/0:14,0:14:27:0,27,287	0/0:16,0:16:33:0,33,326	0/0:19,0:19:42:0,42,431	0/0:2,0:2:6:0,6,65	0/0:1,0:1:3:0,3,33	0/0:20,0:20:24:0,24,256	0/0:4,0:4:9:0,9,95	0/0:9,0:9:12:0,12,130	0/0:14,0:14:21:0,21,225	0/0:2,0:2:3:0,3,33	0/0:15,0:15:21:0,21,221	0/0:18,0:18:42:0,42,449	0/0:12,0:12:24:0,24,256	./.:.:.:.:.	0/0:3,0:3:3:0,3,32	0/0:5,0:5:6:0,6,61	0/0:2,0:2:3:0,3,31	0/0:12,0:12:18:0,18,182	0/0:20,0:20:33:0,33,353	0/0:22,0:22:39:0,39,399	0/0:4,0:4:3:0,3,35	0/0:13,0:13:24:0,24,252	0/0:12,0:12:21:0,21,213	0/0:7,0:7:18:0,18,193	./.:.:.:.:.	0/0:29,0:29:57:0,57,617	0/0:4,0:4:9:0,9,97	0/0:1,0:1:3:0,3,31	0/0:13,0:13:24:0,24,267	0/0:2,0:2:3:0,3,33	0/0:14,0:14:27:0,27,290	./.:.:.:.:.	0/0:9,0:9:15:0,15,162	0/0:10,0:10:21:0,21,225	0/0:8,0:8:15:0,15,160	0/1:1,2:3:26:28,0,26	0/0:3,0:3:9:0,9,95	0/0:9,0:9:6:0,6,65	0/0:15,0:15:24:0,24,253	0/0:16,0:16:36:0,36,383	0/0:13,0:13:30:0,30,306	0/0:13,0:13:27:0,27,297	1/1:0,5:5:3:32,3,0	0/0:1,0:1:3:0,3,33	./.:.:.:.:.	0/0:11,0:11:15:0,15,161	./.:.:.:.:.	0/0:2,0:2:3:0,3,33	0/0:10,0:10:15:0,15,174	0/0:5,0:5:9:0,9,97	0/0:7,0:7:12:0,12,126	0/0:1,0:1:3:0,3,32	0/0:4,0:4:12:0,12,127	0/0:10,0:10:27:0,27,275	0/0:3,0:3:9:0,9,95	0/0:6,0:6:9:0,9,95	./.:.:.:.:.	./.:.:.:.:.	0/0:3,0:3:6:0,6,65	0/0:2,0:2:3:0,3,32	./.:.:.:.:.	./.:.:.:.:.	0/0:3,0:3:3:0,3,33	0/0:4,0:4:6:0,6,61	0/0:7,0:7:9:0,9,95	0/0:1,0:1:3:0,3,32	./.:.:.:.:.	./.:.:.:.:.	./.:.:.:.:.	0/0:3,0:3:3:0,3,32	0/0:3,0:3:3:0,3,27	0/0:3,0:3:9:0,9,92	0/0:3,0:3:6:0,6,63	0/0:2,0:2:6:0,6,65	0/0:4,0:4:12:0,12,126	./.:.:.:.:.	0/0:2,0:2:6:0,6,61	0/0:3,0:3:9:0,9,97	0/0:4,0:4:6:0,6,63	1/1:0,3:3:9:87,9,0	1/1:0,3:3:9:95,9,0	0/0:4,0:4:3:0,3,31	0/0:1,0:1:3:0,3,33	0/0:2,0:2:6:0,6,61	0/0:3,0:3:6:0,6,66	0/0:5,0:5:9:0,9,92	0/0:3,0:3:3:0,3,33	0/0:3,0:3:9:0,9,95	0/0:2,0:2:3:0,3,33	./.:.:.:.:.	0/0:2,0:2:3:0,3,32	0/0:6,0:6:12:0,12,122	0/0:3,0:3:6:0,6,63	./.:.:.:.:.	0/0:7,0:7:18:0,18,191	0/0:2,0:2:3:0,3,31	0/0:2,0:2:3:0,3,32	./.:.:.:.:.	./.:.:.:.:.	0/0:3,0:3:9:0,9,97	0/0:1,0:1:3:0,3,34	./.:.:.:.:.	1/1:0,4:4:6:65,6,0	0/0:6,0:6:6:0,6,61	0/0:1,2:3:3:0,3,28	0/0:1,0:1:3:0,3,32	0/0:6,0:6:12:0,12,114	0/0:1,2:3:3:0,3,30	0/0:10,0:10:24:0,24,256	0/0:3,0:3:6:0,6,63	0/0:6,0:6:6:0,6,65	0/0:4,0:4:3:0,3,31	0/0:2,0:2:3:0,3,33	1/1:0,3:3:6:59,6,0	0/0:2,0:2:3:0,3,33	0/0:1,0:1:3:0,3,30	0/0:7,0:7:6:0,6,65	0/0:5,0:5:6:0,6,63	0/0:6,0:6:9:0,9,86	0/0:6,0:6:9:0,9,92	1/1:0,4:4:6:78,6,0	0/0:3,0:3:6:0,6,63	0/0:5,0:5:9:0,9,97	0/0:4,0:4:6:0,6,63	0/0:5,0:5:9:0,9,86	0/0:4,0:4:3:0,3,45	./.:.:.:.:.	./.:.:.:.:.	0/0:6,0:6:9:0,9,121	0/0:1,0:1:3:0,3,32	0/0:2,0:2:3:0,3,45	./.:.:.:.:.	0/0:26,0:26:48:0,48,547
chr0	157370574	.	A	G	129.2	.	AC=16;AF=0.110;AN=146;BaseQRankSum=-3.881;DP=286;Dels=0.00;FS=9.589;HaplotypeScore=0.0236;InbreedingCoeff=0.1568;MLEAC=13;MLEAF=0.089;MQ=42.49;MQ0=37;MQRankSum=3.421;QD=6.15;ReadPosRankSum=0.384	GT:AD:DP:GQ:PL	1/1:0,2:2:6:43,6,0	0/0:26,0:26:72:0,72,756	0/0:4,0:4:6:0,6,64	0/0:11,0:11:27:0,27,298	0/0:6,0:6:12:0,12,128	0/0:5,0:5:9:0,9,107	0/1:3,1:4:21:21,0,53	./.:.:.:.:.	./.:.:.:.:.	0/0:4,0:4:6:0,6,62	./.:.:.:.:.	0/0:5,0:5:12:0,12,126	0/0:2,0:2:6:0,6,62	./.:.:.:.:.	0/0:6,0:6:9:0,9,95	0/0:5,0:5:9:0,9,108	0/0:3,0:3:3:0,3,32	./.:.:.:.:.	./.:.:.:.:.	0/0:1,0:1:3:0,3,31	./.:.:.:.:.	./.:.:.:.:.	0/0:9,0:9:18:0,18,201	0/0:4,0:4:9:0,9,108	./.:.:.:.:.	0/0:3,0:3:9:0,9,96	0/1:3,1:4:21:24,0,21	./.:.:.:.:.	./.:.:.:.:.	0/0:7,0:7:9:0,9,96	1/1:0,1:1:3:22,3,0	./.:.:.:.:.	0/0:2,0:2:3:0,3,32	./.:.:.:.:.	0/0:4,0:4:9:0,9,96	./.:.:.:.:.	0/0:16,0:16:45:0,45,467	0/0:5,0:5:9:0,9,109	0/0:4,0:4:6:0,6,63	./.:.:.:.:.	./.:.:.:.:.	0/0:2,0:2:6:0,6,61	0/0:11,0:11:30:0,30,336	0/0:7,0:7:18:0,18,202	0/0:5,0:5:6:0,6,62	0/0:4,0:4:6:0,6,63	0/0:2,0:2:6:0,6,63	./.:.:.:.:.	./.:.:.:.:.	./.:.:.:.:.	./.:.:.:.:.	./.:.:.:.:.	0/0:4,0:4:9:0,9,95	./.:.:.:.:.	0/0:5,0:5:15:0,15,149	./.:.:.:.:.	0/0:3,0:3:3:0,3,45	./.:.:.:.:.	./.:.:.:.:.	./.:.:.:.:.	0/0:4,0:4:9:0,9,108	./.:.:.:.:.	0/0:2,0:2:6:0,6,62	./.:.:.:.:.	0/0:2,0:2:6:0,6,63	0/0:3,0:3:6:0,6,62	0/0:2,0:2:6:0,6,63	0/0:1,0:1:3:0,3,32	./.:.:.:.:.	./.:.:.:.:.	./.:.:.:.:.	./.:.:.:.:.	./.:.:.:.:.	0/0:3,0:3:3:0,3,32	0/0:2,0:2:6:0,6,63	./.:.:.:.:.	./.:.:.:.:.	0/0:1,0:1:3:0,3,31	0/0:1,0:1:3:0,3,32	1/1:0,1:1:3:30,3,0	./.:.:.:.:.	0/0:2,0:2:6:0,6,57	./.:.:.:.:.	./.:.:.:.:.	0/0:1,0:1:3:0,3,32	./.:.:.:.:.	0/0:1,0:1:3:0,3,32	./.:.:.:.:.	0/0:4,0:4:6:0,6,76	./.:.:.:.:.	1/1:0,1:1:3:30,3,0	0/1:2,1:3:24:24,0,39	./.:.:.:.:.	./.:.:.:.:.	0/0:1,0:1:3:0,3,31	./.:.:.:.:.	./.:.:.:.:.	0/0:1,0:1:3:0,3,31	./.:.:.:.:.	./.:.:.:.:.	./.:.:.:.:.	./.:.:.:.:.	./.:.:.:.:.	0/0:1,0:1:3:0,3,32	./.:.:.:.:.	0/0:1,0:1:3:0,3,32	./.:.:.:.:.	0/0:1,0:1:3:0,3,32	./.:.:.:.:.	1/1:0,1:1:3:30,3,0	0/0:4,0:4:9:0,9,92	./.:.:.:.:.	0/0:3,0:3:3:0,3,30	0/0:2,0:2:3:0,3,31	0/0:3,0:3:6:0,6,76	0/0:1,0:1:3:0,3,32	0/0:2,0:2:6:0,6,53	./.:.:.:.:.	./.:.:.:.:.	./.:.:.:.:.	0/0:4,0:4:3:0,3,31	./.:.:.:.:.	0/0:1,0:1:3:0,3,32	0/1:2,1:3:21:21,0,54	0/0:3,0:3:9:0,9,84	./.:.:.:.:.	0/0:1,0:1:3:0,3,32	0/0:4,0:4:12:0,12,115	0/0:1,0:1:3:0,3,31	./.:.:.:.:.	./.:.:.:.:.	./.:.:.:.:.	./.:.:.:.:.	./.:.:.:.:.	0/0:2,0:2:6:0,6,55	1/1:0,1:1:3:29,3,0	0/0:11,0:11:33:0,33,377
chr0	157370605	.	C	A	15556.6	.	AC=226;AF=0.942;AN=240;BaseQRankSum=5.984;DP=719;Dels=0.00;FS=7.168;HaplotypeScore=0.1108;InbreedingCoeff=0.3473;MLEAC=223;MLEAF=0.929;MQ=53.52;MQ0=52;MQRankSum=-0.222;QD=24.16;ReadPosRankSum=3.730	GT:AD:DP:GQ:PL	1/1:0,24:24:72:766,72,0	0/0:22,0:22:63:0,63,607	1/1:0,13:13:27:279,27,0	1/1:0,35:35:87:932,87,0	1/1:0,14:14:39:414,39,0	1/1:0,13:13:30:336,30,0	1/1:0,10:10:27:301,27,0	./.:.:.:.:.	1/1:0,1:1:3:33,3,0	1/1:0,18:18:45:495,45,0	1/1:0,2:2:6:65,6,0	1/1:0,9:9:18:197,18,0	1/1:0,9:9:15:153,15,0	./.:.:.:.:.	1/1:0,18:18:36:392,36,0	1/1:0,18:18:42:461,42,0	1/1:0,12:12:33:359,33,0	1/1:0,1:1:3:32,3,0	1/1:0,7:7:12:164,12,0	./.:.:.:.:.	./.:.:.:.:.	1/1:0,9:9:18:213,18,0	1/1:0,12:12:33:348,33,0	1/1:0,16:16:36:404,36,0	./.:.:.:.:.	1/1:0,14:14:27:313,27,0	1/1:0,10:10:21:231,21,0	1/1:0,1:1:3:30,3,0	./.:.:.:.:.	1/1:0,23:23:66:688,66,0	1/1:0,1:1:3:22,3,0	1/1:0,2:2:6:65,6,0	1/1:0,6:6:9:121,9,0	./.:.:.:.:.	1/1:0,9:9:18:186,18,0	./.:.:.:.:.	0/0:17,0:17:48:0,48,447	1/1:1,7:8:18:202,18,0	1/1:0,6:6:15:155,15,0	./.:.:.:.:.	./.:.:.:.:.	1/1:0,6:6:18:187,18,0	0/0:12,0:13:27:0,27,273	1/1:0,13:13:27:279,27,0	1/1:0,12:12:24:257,24,0	1/1:0,7:7:15:156,15,0	1/1:0,10:10:24:264,24,0	1/1:0,2:2:6:54,6,0	1/1:0,3:3:6:74,6,0	1/1:0,1:1:3:31,3,0	1/1:0,3:3:6:62,6,0	1/1:0,2:2:6:62,6,0	1/1:0,5:5:12:138,12,0	1/1:0,3:3:6:61,6,0	0/0:5,0:5:12:0,12,120	1/1:0,3:3:9:93,9,0	1/1:0,2:2:3:31,3,0	1/1:0,6:6:12:127,12,0	./.:.:.:.:.	1/1:0,4:4:12:125,12,0	1/1:0,4:4:9:91,9,0	1/1:0,3:3:3:45,3,0	1/1:0,9:9:15:157,15,0	1/1:0,3:3:9:94,9,0	1/1:0,6:6:15:157,15,0	1/1:0,2:2:3:30,3,0	0/0:1,0:1:3:0,3,27	1/1:0,1:1:3:32,3,0	1/1:0,3:3:9:93,9,0	1/1:0,3:3:9:94,9,0	1/1:0,3:3:9:95,9,0	1/1:0,7:7:15:158,15,0	1/1:0,3:3:6:63,6,0	1/1:0,3:3:9:93,9,0	1/1:0,4:4:3:32,3,0	1/1:0,2:2:6:62,6,0	1/1:0,4:4:12:123,12,0	1/1:0,2:2:6:60,6,0	1/1:0,1:1:3:32,3,0	1/1:0,3:3:9:93,9,0	1/1:0,2:2:3:33,3,0	1/1:0,1:1:3:30,3,0	./.:.:.:.:.	1/1:0,3:3:9:95,9,0	1/1:0,4:4:6:59,6,0	1/1:0,1:1:3:33,3,0	1/1:0,2:2:6:64,6,0	1/1:0,1:1:3:32,3,0	1/1:0,2:2:6:64,6,0	1/1:0,3:3:9:99,9,0	1/1:0,6:6:15:169,15,0	1/1:0,6:6:12:117,12,0	1/1:0,1:1:3:32,3,0	1/1:0,2:2:6:61,6,0	1/1:0,1:1:3:32,3,0	1/1:0,1:1:3:33,3,0	./.:.:.:.:.	./.:.:.:.:.	1/1:0,4:4:9:110,9,0	1/1:0,1:1:3:32,3,0	1/1:0,3:3:9:95,9,0	./.:.:.:.:.	1/1:0,2:2:6:62,6,0	1/1:0,3:3:9:92,9,0	1/1:0,2:2:3:45,3,0	1/1:0,4:4:12:122,12,0	1/1:0,1:1:3:33,3,0	1/1:0,8:8:15:155,15,0	1/1:0,3:3:9:99,9,0	1/1:0,2:2:6:64,6,0	1/1:0,6:6:15:156,15,0	1/1:0,3:3:9:99,9,0	1/1:0,3:3:9:92,9,0	1/1:0,6:6:15:153,15,0	1/1:0,9:9:18:190,18,0	1/1:0,7:7:15:172,15,0	1/1:0,2:2:3:33,3,0	1/1:0,3:3:6:61,6,0	1/1:0,2:2:3:30,3,0	1/1:0,7:7:15:155,15,0	1/1:0,8:8:12:166,12,0	1/1:0,8:8:24:252,24,0	1/1:0,11:11:12:124,12,0	1/1:0,5:5:12:135,12,0	1/1:0,1:1:3:32,3,0	1/1:0,5:5:12:121,12,0	1/1:0,4:4:9:93,9,0	./.:.:.:.:.	1/1:0,3:3:9:96,9,0	1/1:0,3:3:6:77,6,0	1/1:0,2:2:3:45,3,0	0/0:2,0:2:3:0,3,45	1/1:0,2:2:3:45,3,0	1/1:0,4:4:6:89,6,0	./.:.:.:.:.	1/1:0,2:2:3:45,3,0	0/0:7,0:11:21:0,21,219
chr0	157370613	.	T	G	17422.4	.	AC=238;AF=0.944;AN=252;BaseQRankSum=4.090;DP=734;Dels=0.00;FS=62.803;HaplotypeScore=0.0748;InbreedingCoeff=0.3337;MLEAC=238;MLEAF=0.944;MQ=55.00;MQ0=39;MQRankSum=-1.612;QD=27.05;ReadPosRankSum=6.464	GT:AD:DP:GQ:PL	1/1:0,26:26:78:820,78,0	0/0:23,0:23:69:0,69,704	1/1:0,12:12:27:279,27,0	1/1:0,35:35:93:1014,93,0	1/1:0,14:14:39:424,39,0	1/1:0,14:14:33:373,33,0	1/1:0,11:11:30:342,30,0	./.:.:.:.:.	./.:.:.:.:.	1/1:0,20:20:51:557,51,0	1/1:0,3:3:9:97,9,0	1/1:0,8:8:18:205,18,0	1/1:0,7:7:15:155,15,0	1/1:0,1:1:3:22,3,0	1/1:0,16:16:36:395,36,0	1/1:0,16:16:42:473,42,0	1/1:0,14:14:36:396,36,0	1/1:0,1:1:3:32,3,0	1/1:0,7:7:12:165,12,0	./.:.:.:.:.	1/1:0,1:1:3:32,3,0	1/1:0,9:9:21:249,21,0	1/1:0,12:12:33:366,33,0	1/1:0,13:13:36:396,36,0	./.:.:.:.:.	1/1:0,15:15:30:344,30,0	1/1:0,10:10:24:267,24,0	1/1:0,2:2:6:51,6,0	1/1:0,2:2:3:30,3,0	1/1:0,22:22:66:701,66,0	1/1:0,1:1:3:22,3,0	1/1:0,3:3:9:96,9,0	1/1:0,5:5:9:122,9,0	./.:.:.:.:.	1/1:0,9:9:21:220,21,0	1/1:0,1:1:3:22,3,0	0/0:18,0:18:54:0,54,542	1/1:0,8:8:21:237,21,0	1/1:0,5:5:15:161,15,0	./.:.:.:.:.	1/1:0,2:2:6:53,6,0	1/1:0,6:6:18:196,18,0	0/0:19,0:19:51:0,51,560	1/1:0,14:14:30:332,30,0	1/1:0,13:13:30:321,30,0	1/1:0,6:6:15:158,15,0	1/1:0,10:10:24:277,24,0	1/1:0,2:2:6:54,6,0	1/1:0,4:4:9:110,9,0	1/1:0,1:1:3:32,3,0	1/1:0,4:4:9:99,9,0	1/1:0,2:2:6:64,6,0	1/1:0,5:5:12:141,12,0	1/1:0,3:3:6:63,6,0	0/0:5,0:5:15:0,15,155	1/1:0,3:3:9:98,9,0	1/1:0,1:1:3:32,3,0	1/1:0,4:4:12:128,12,0	./.:.:.:.:.	1/1:0,4:4:12:130,12,0	1/1:0,4:4:9:97,9,0	1/1:0,2:2:3:45,3,0	1/1:0,9:9:21:228,21,0	1/1:0,3:3:9:97,9,0	1/1:0,6:6:15:159,15,0	1/1:0,2:2:3:31,3,0	0/0:1,0:1:3:0,3,31	1/1:0,1:1:3:32,3,0	1/1:0,4:4:12:129,12,0	1/1:0,3:3:9:93,9,0	1/1:0,3:3:9:91,9,0	1/1:0,6:6:15:154,15,0	1/1:0,2:2:6:66,6,0	1/1:0,3:3:9:96,9,0	1/1:0,4:4:3:33,3,0	1/1:0,2:2:6:63,6,0	1/1:0,4:4:12:128,12,0	1/1:0,2:2:6:60,6,0	1/1:0,1:1:3:32,3,0	1/1:0,3:3:9:95,9,0	1/1:0,2:2:3:32,3,0	1/1:0,1:1:3:31,3,0	1/1:0,1:1:3:30,3,0	1/1:0,3:3:9:97,9,0	1/1:0,4:4:6:63,6,0	1/1:0,1:1:3:33,3,0	1/1:0,3:3:9:97,9,0	1/1:0,2:2:6:63,6,0	1/1:0,2:2:6:61,6,0	1/1:0,3:3:9:92,9,0	1/1:0,6:6:15:168,15,0	1/1:0,5:5:12:129,12,0	1/1:0,1:1:3:33,3,0	1/1:0,2:2:6:61,6,0	1/1:0,1:1:3:33,3,0	1/1:0,1:1:3:31,3,0	1/1:0,1:1:3:33,3,0	./.:.:.:.:.	1/1:0,5:5:12:142,12,0	1/1:0,1:1:3:33,3,0	1/1:0,3:3:9:97,9,0	./.:.:.:.:.	1/1:0,2:2:6:64,6,0	1/1:0,3:3:9:99,9,0	1/1:0,2:2:3:45,3,0	1/1:0,4:4:12:129,12,0	1/1:0,1:1:3:33,3,0	1/1:0,8:8:15:157,15,0	1/1:0,2:2:6:67,6,0	1/1:0,2:2:6:63,6,0	1/1:0,6:6:15:156,15,0	1/1:0,2:2:6:67,6,0	1/1:0,3:3:9:94,9,0	1/1:0,5:5:12:126,12,0	1/1:0,7:7:18:194,18,0	1/1:0,7:7:15:169,15,0	1/1:0,2:2:3:32,3,0	1/1:0,4:4:9:97,9,0	1/1:0,2:2:3:29,3,0	1/1:0,6:6:15:157,15,0	1/1:0,7:7:12:167,12,0	1/1:0,9:9:27:291,27,0	1/1:0,10:10:15:159,15,0	1/1:0,5:5:12:141,12,0	1/1:0,1:1:3:31,3,0	1/1:0,5:5:12:129,12,0	1/1:0,4:4:9:94,9,0	./.:.:.:.:.	1/1:0,3:3:9:97,9,0	1/1:0,3:3:6:77,6,0	1/1:0,2:2:3:45,3,0	0/0:2,0:2:3:0,3,45	1/1:0,2:2:3:45,3,0	1/1:0,4:4:6:89,6,0	./.:.:.:.:.	1/1:0,2:2:3:45,3,0	0/0:19,0:19:57:0,57,645
chr0	157370638	.	G	A	19010.1	.	AC=226;AF=0.942;AN=240;BaseQRankSum=-2.987;DP=746;Dels=0.00;FS=15.384;HaplotypeScore=0.1190;InbreedingCoeff=0.4088;MLEAC=227;MLEAF=0.946;MQ=58.04;MQ0=0;MQRankSum=-0.321;QD=29.29;ReadPosRankSum=3.105	GT:AD:DP:GQ:PL	1/1:0,29:29:87:905,87,0	0/0:20,0:20:60:0,60,637	1/1:0,9:9:27:274,27,0	1/1:0,42:42:99:1264,120,0	1/1:0,18:18:51:549,51,0	1/1:0,13:13:39:401,39,0	1/1:0,10:10:27:295,27,0	1/1:0,1:1:3:22,3,0	./.:.:.:.:.	1/1:0,22:22:66:679,66,0	1/1:0,2:2:3:32,3,0	1/1:0,7:7:21:221,21,0	1/1:0,7:7:21:209,21,0	1/1:0,1:1:3:22,3,0	1/1:0,17:17:48:507,48,0	1/1:0,16:16:45:485,45,0	1/1:0,12:12:36:371,36,0	1/1:0,1:1:3:31,3,0	1/1:0,7:7:12:163,12,0	1/1:0,3:3:6:75,6,0	1/1:0,2:2:6:62,6,0	1/1:0,9:9:24:258,24,0	1/1:0,11:11:30:322,30,0	1/1:0,14:15:39:416,39,0	./.:.:.:.:.	1/1:0,15:15:42:450,42,0	1/1:0,14:14:39:408,39,0	1/1:0,2:2:6:50,6,0	1/1:0,2:2:6:59,6,0	1/1:0,24:24:72:717,72,0	1/1:0,2:2:6:43,6,0	1/1:0,5:5:15:159,15,0	1/1:0,7:7:15:185,15,0	./.:.:.:.:.	1/1:0,9:9:27:282,27,0	1/1:0,1:1:3:22,3,0	0/0:19,0:19:57:0,57,595	1/1:0,13:13:36:377,36,0	1/1:0,8:8:21:231,21,0	./.:.:.:.:.	1/1:0,3:3:9:83,9,0	1/1:0,7:7:21:221,21,0	0/0:25,0:25:66:0,66,729	1/1:0,16:16:42:461,42,0	1/1:0,13:13:39:412,39,0	1/1:0,6:6:18:184,18,0	1/1:0,6:6:15:167,15,0	1/1:0,2:2:6:52,6,0	1/1:0,4:4:12:118,12,0	1/1:0,4:4:12:107,12,0	1/1:0,2:2:6:61,6,0	1/1:0,2:2:6:63,6,0	1/1:0,3:3:9:92,9,0	1/1:0,2:2:6:59,6,0	0/0:4,0:4:12:0,12,122	1/1:0,3:3:9:96,9,0	1/1:0,3:3:9:91,9,0	1/1:0,3:3:9:92,9,0	./.:.:.:.:.	1/1:0,4:4:12:127,12,0	1/1:0,3:3:9:91,9,0	1/1:0,1:1:3:32,3,0	1/1:0,10:10:30:314,30,0	1/1:0,1:1:3:32,3,0	1/1:0,5:5:15:159,15,0	1/1:0,2:2:6:65,6,0	0/0:2,0:2:6:0,6,61	1/1:0,1:1:3:32,3,0	1/1:0,4:4:12:118,12,0	1/1:0,2:2:6:63,6,0	1/1:0,5:5:15:153,15,0	1/1:0,5:5:15:148,15,0	1/1:0,1:1:3:31,3,0	1/1:0,2:2:6:61,6,0	1/1:0,1:1:3:32,3,0	1/1:0,3:3:9:96,9,0	1/1:0,4:4:12:127,12,0	1/1:0,1:1:3:22,3,0	1/1:0,1:1:3:32,3,0	1/1:0,4:4:12:122,12,0	1/1:0,1:1:3:31,3,0	1/1:0,1:1:3:30,3,0	1/1:0,3:3:9:82,9,0	1/1:0,4:4:12:112,12,0	1/1:0,3:3:9:92,9,0	./.:.:.:.:.	1/1:0,1:1:3:29,3,0	1/1:0,2:2:6:61,6,0	1/1:0,3:3:9:95,9,0	./.:.:.:.:.	1/1:0,7:7:18:199,18,0	1/1:0,3:3:9:85,9,0	./.:.:.:.:.	1/1:0,3:3:9:93,9,0	./.:.:.:.:.	./.:.:.:.:.	1/1:0,4:4:12:121,12,0	./.:.:.:.:.	1/1:0,5:5:12:137,12,0	1/1:0,1:1:3:29,3,0	1/1:0,2:2:6:65,6,0	./.:.:.:.:.	1/1:0,2:2:6:58,6,0	1/1:0,2:2:6:65,6,0	./.:.:.:.:.	1/1:0,5:5:15:148,15,0	1/1:0,2:2:6:64,6,0	1/1:0,6:6:18:192,18,0	./.:.:.:.:.	1/1:0,2:2:6:57,6,0	1/1:0,8:8:24:245,24,0	./.:.:.:.:.	1/1:0,7:7:21:210,21,0	1/1:0,6:6:18:182,18,0	1/1:0,6:6:18:188,18,0	1/1:0,4:4:12:121,12,0	1/1:0,2:2:6:59,6,0	1/1:0,4:4:12:122,12,0	1/1:0,1:1:3:32,3,0	1/1:0,3:3:9:93,9,0	1/1:0,6:6:12:150,12,0	1/1:0,7:7:21:215,21,0	1/1:0,4:4:12:126,12,0	1/1:0,6:7:15:174,15,0	1/1:0,2:2:6:54,6,0	1/1:0,4:4:12:119,12,0	1/1:0,3:3:9:92,9,0	1/1:0,1:1:3:30,3,0	1/1:0,4:4:9:102,9,0	1/1:0,5:5:9:120,9,0	1/1:0,2:2:3:45,3,0	0/0:4,0:4:6:0,6,89	1/1:0,2:2:3:45,3,0	1/1:0,4:4:6:89,6,0	./.:.:.:.:.	./.:.:.:.:.	0/0:23,0:23:69:0,69,760
chr0	157370657	.	A	G	21119.1	.	AC=236;AF=0.944;AN=250;BaseQRankSum=0.255;DP=802;Dels=0.00;FS=13.413;HaplotypeScore=0.0595;InbreedingCoeff=0.3976;MLEAC=237;MLEAF=0.948;MQ=58.02;MQ0=0;MQRankSum=-1.270;QD=29.83;ReadPosRankSum=0.820	GT:AD:DP:GQ:PL	1/1:0,33:33:99:1052,99,0	0/0:23,0:23:69:0,69,710	1/1:0,10:10:30:312,30,0	1/1:0,47:47:99:1434,135,0	1/1:0,19:19:57:603,57,0	1/1:0,12:12:36:369,36,0	1/1:0,12:12:33:358,33,0	1/1:0,2:2:6:52,6,0	./.:.:.:.:.	1/1:0,22:22:63:657,63,0	1/1:0,4:4:12:134,12,0	1/1:0,5:5:15:163,15,0	1/1:0,9:9:27:290,27,0	1/1:0,1:1:3:22,3,0	1/1:0,19:19:54:580,54,0	1/1:0,11:11:33:331,33,0	1/1:0,9:9:27:275,27,0	1/1:0,1:1:3:33,3,0	1/1:0,6:6:12:151,12,0	1/1:0,3:3:9:91,9,0	1/1:0,3:3:9:96,9,0	1/1:0,9:9:21:240,21,0	1/1:0,13:13:36:386,36,0	1/1:0,18:18:48:540,48,0	./.:.:.:.:.	1/1:0,14:14:42:436,42,0	1/1:0,18:18:48:501,48,0	1/1:0,2:2:6:51,6,0	1/1:0,2:2:6:59,6,0	1/1:0,23:23:66:672,66,0	1/1:0,2:2:6:56,6,0	1/1:0,5:5:15:154,15,0	1/1:0,7:7:18:200,18,0	1/1:0,1:1:3:34,3,0	1/1:0,8:8:24:251,24,0	1/1:0,2:2:6:48,6,0	0/0:17,0:17:51:0,51,534	1/1:0,12:12:33:355,33,0	1/1:0,12:12:30:348,30,0	./.:.:.:.:.	1/1:0,4:4:12:113,12,0	1/1:0,9:9:24:253,24,0	0/0:26,0:26:69:0,69,752	1/1:0,20:20:54:588,54,0	1/1:0,12:12:36:371,36,0	1/1:0,15:15:33:401,33,0	1/1:0,5:5:15:151,15,0	1/1:0,2:2:6:55,6,0	1/1:0,3:3:9:92,9,0	1/1:0,6:6:18:175,18,0	1/1:0,3:3:9:93,9,0	1/1:0,1:1:3:30,3,0	1/1:0,2:2:6:59,6,0	1/1:0,2:2:6:62,6,0	0/0:3,0:3:9:0,9,98	1/1:0,3:3:9:96,9,0	1/1:0,4:4:12:126,12,0	1/1:0,5:5:15:159,15,0	1/1:0,2:2:6:61,6,0	1/1:0,5:5:15:157,15,0	1/1:0,2:2:6:65,6,0	1/1:0,2:2:6:59,6,0	1/1:0,8:8:24:249,24,0	1/1:0,2:2:6:65,6,0	1/1:0,5:5:15:154,15,0	1/1:0,3:3:9:95,9,0	0/0:1,0:1:3:0,3,31	1/1:0,2:2:6:68,6,0	1/1:0,5:5:15:157,15,0	1/1:0,1:1:3:31,3,0	1/1:0,5:5:15:153,15,0	1/1:0,6:6:18:184,18,0	./.:.:.:.:.	1/1:0,2:2:6:60,6,0	1/1:0,4:4:12:130,12,0	1/1:0,3:3:9:96,9,0	1/1:0,3:3:9:97,9,0	1/1:0,1:1:3:33,3,0	1/1:0,2:2:6:60,6,0	1/1:0,5:5:15:162,15,0	1/1:0,2:2:6:63,6,0	1/1:0,3:3:6:76,6,0	1/1:0,3:3:9:85,9,0	1/1:0,7:7:21:214,21,0	1/1:0,2:2:6:65,6,0	1/1:0,1:1:3:30,3,0	1/1:0,1:1:3:32,3,0	1/1:0,2:2:6:64,6,0	1/1:0,4:4:12:123,12,0	1/1:0,1:1:3:34,3,0	1/1:0,6:6:15:176,15,0	1/1:0,5:5:15:162,15,0	./.:.:.:.:.	1/1:0,3:3:9:97,9,0	./.:.:.:.:.	./.:.:.:.:.	1/1:0,6:6:18:185,18,0	1/1:0,1:1:3:30,3,0	1/1:0,4:4:12:121,12,0	1/1:0,1:1:3:31,3,0	1/1:0,2:2:6:65,6,0	1/1:0,2:2:6:65,6,0	1/1:0,4:4:12:126,12,0	1/1:0,1:1:3:32,3,0	./.:.:.:.:.	1/1:0,6:6:18:196,18,0	1/1:0,2:2:6:63,6,0	1/1:0,7:7:21:220,21,0	./.:.:.:.:.	1/1:0,2:2:6:63,6,0	1/1:0,11:11:30:310,30,0	./.:.:.:.:.	1/1:0,9:9:27:271,27,0	1/1:0,4:4:12:126,12,0	1/1:0,5:5:15:157,15,0	1/1:0,5:5:15:153,15,0	1/1:0,3:3:9:91,9,0	1/1:0,3:3:9:91,9,0	1/1:0,1:1:3:30,3,0	1/1:0,1:1:3:34,3,0	1/1:0,6:6:15:161,15,0	1/1:0,7:7:21:215,21,0	1/1:0,3:3:9:98,9,0	1/1:0,2:2:6:67,6,0	1/1:0,2:2:6:61,6,0	1/1:0,4:4:12:123,12,0	1/1:0,4:4:12:126,12,0	1/1:0,1:1:3:32,3,0	1/1:0,6:6:15:167,15,0	1/1:0,5:5:9:120,9,0	1/1:0,2:2:3:45,3,0	0/0:2,0:2:3:0,3,44	1/1:0,4:4:6:89,6,0	1/1:0,2:2:3:45,3,0	./.:.:.:.:.	./.:.:.:.:.	0/0:20,0:20:60:0,60,672
chr0	157370663	.	A	T	19185	.	AC=234;AF=0.944;AN=248;BaseQRankSum=-1.468;DP=747;Dels=0.00;FS=5.845;HaplotypeScore=0.0306;InbreedingCoeff=0.3832;MLEAC=235;MLEAF=0.948;MQ=57.90;MQ0=0;MQRankSum=0.222;QD=29.33;ReadPosRankSum=1.970	GT:AD:DP:GQ:PL	1/1:0,30:30:90:939,90,0	0/0:22,0:22:66:0,66,702	1/1:0,9:9:27:277,27,0	1/1:0,44:44:99:1331,129,0	1/1:0,17:17:48:499,48,0	1/1:0,10:10:30:303,30,0	1/1:0,10:10:30:297,30,0	1/1:0,2:2:6:51,6,0	./.:.:.:.:.	1/1:0,21:21:63:643,63,0	1/1:0,4:4:12:123,12,0	1/1:0,5:5:15:154,15,0	1/1:0,9:9:27:280,27,0	1/1:0,1:1:3:22,3,0	1/1:0,16:16:45:477,45,0	1/1:0,10:10:30:308,30,0	1/1:0,8:8:24:236,24,0	1/1:0,1:1:3:32,3,0	1/1:0,6:6:12:152,12,0	1/1:0,2:2:6:59,6,0	1/1:0,3:3:9:94,9,0	1/1:0,8:8:18:212,18,0	1/1:0,10:10:27:290,27,0	1/1:0,18:18:48:525,48,0	./.:.:.:.:.	1/1:0,13:13:39:396,39,0	1/1:0,16:16:45:468,45,0	1/1:0,1:1:3:22,3,0	1/1:0,2:2:6:59,6,0	1/1:0,19:19:54:564,54,0	1/1:0,2:2:6:54,6,0	1/1:0,5:5:15:151,15,0	1/1:0,7:7:18:194,18,0	1/1:0,1:1:3:35,3,0	1/1:0,9:9:27:269,27,0	1/1:0,3:3:9:81,9,0	0/0:16,0:16:48:0,48,485	1/1:0,11:11:30:321,30,0	1/1:0,11:11:27:305,27,0	./.:.:.:.:.	1/1:0,4:4:12:113,12,0	1/1:0,9:9:27:283,27,0	0/0:24,0:25:63:0,63,677	1/1:0,19:19:51:553,51,0	1/1:0,12:12:36:363,36,0	1/1:0,14:14:30:358,30,0	1/1:0,5:5:15:164,15,0	1/1:0,2:2:6:55,6,0	1/1:0,3:3:9:93,9,0	1/1:0,5:5:15:145,15,0	1/1:0,3:3:9:94,9,0	1/1:0,2:2:6:60,6,0	1/1:0,1:1:3:30,3,0	1/1:0,1:1:3:32,3,0	0/0:4,0:4:12:0,12,127	1/1:0,3:3:9:96,9,0	1/1:0,3:3:9:90,9,0	1/1:0,5:5:15:158,15,0	1/1:0,2:2:6:59,6,0	1/1:0,4:4:12:125,12,0	1/1:0,2:2:6:64,6,0	1/1:0,1:1:3:32,3,0	1/1:0,8:8:24:236,24,0	1/1:0,2:2:6:62,6,0	1/1:0,4:4:12:127,12,0	1/1:0,3:3:9:92,9,0	0/0:1,0:1:3:0,3,32	1/1:0,1:1:3:31,3,0	1/1:0,5:5:15:155,15,0	1/1:0,2:2:6:62,6,0	1/1:0,3:3:9:94,9,0	1/1:0,6:6:18:186,18,0	./.:.:.:.:.	./.:.:.:.:.	1/1:0,4:4:12:122,12,0	1/1:0,3:3:9:96,9,0	1/1:0,3:3:9:94,9,0	1/1:0,1:1:3:30,3,0	1/1:0,1:1:3:32,3,0	1/1:0,5:5:15:152,15,0	1/1:0,2:2:6:61,6,0	1/1:0,3:3:6:78,6,0	1/1:0,3:3:9:86,9,0	1/1:0,6:6:18:181,18,0	1/1:0,2:2:6:61,6,0	1/1:0,1:1:3:30,3,0	1/1:0,1:1:3:31,3,0	1/1:0,2:2:6:60,6,0	1/1:0,4:4:12:122,12,0	1/1:0,1:1:3:33,3,0	1/1:0,4:4:12:121,12,0	1/1:0,5:5:15:156,15,0	./.:.:.:.:.	1/1:0,3:3:9:96,9,0	./.:.:.:.:.	./.:.:.:.:.	1/1:0,6:6:18:186,18,0	1/1:0,1:1:3:30,3,0	1/1:0,3:3:9:91,9,0	1/1:0,1:1:3:29,3,0	1/1:0,2:2:6:53,6,0	1/1:0,2:2:6:65,6,0	1/1:0,4:4:12:122,12,0	1/1:0,1:1:3:30,3,0	./.:.:.:.:.	1/1:0,6:6:18:187,18,0	1/1:0,2:2:6:61,6,0	1/1:0,7:7:21:213,21,0	./.:.:.:.:.	1/1:0,2:2:6:58,6,0	1/1:0,10:10:27:287,27,0	./.:.:.:.:.	1/1:0,9:9:27:269,27,0	1/1:0,4:4:12:123,12,0	1/1:0,4:4:12:124,12,0	1/1:0,5:5:15:156,15,0	1/1:0,3:3:9:91,9,0	1/1:0,3:3:9:89,9,0	1/1:0,1:1:3:32,3,0	1/1:0,1:1:3:32,3,0	1/1:0,5:5:9:107,9,0	1/1:0,4:4:12:123,12,0	1/1:0,2:2:6:62,6,0	1/1:0,3:3:9:90,9,0	1/1:0,2:2:6:61,6,0	1/1:0,4:4:12:121,12,0	1/1:0,4:4:12:126,12,0	1/1:0,1:1:3:31,3,0	1/1:0,6:6:15:166,15,0	1/1:0,5:5:9:120,9,0	1/1:0,2:2:3:45,3,0	0/0:2,0:2:3:0,3,45	1/1:0,4:4:6:89,6,0	1/1:0,2:2:3:45,3,0	./.:.:.:.:.	./.:.:.:.:.	0/0:21,0:21:63:0,63,704
chr0	157370695	.	T	C	19470.3	.	AC=240;AF=0.945;AN=254;BaseQRankSum=-1.904;DP=745;Dels=0.00;FS=3.116;HaplotypeScore=0.0461;InbreedingCoeff=0.3765;MLEAC=241;MLEAF=0.949;MQ=57.83;MQ0=0;MQRankSum=-0.428;QD=29.64;ReadPosRankSum=1.852	GT:AD:DP:GQ:PL	1/1:0,31:31:90:962,90,0	0/0:20,0:20:60:0,60,619	1/1:0,11:11:33:344,33,0	1/1:0,44:44:99:1331,132,0	1/1:0,12:12:36:361,36,0	1/1:0,9:9:27:274,27,0	1/1:0,13:13:36:380,36,0	1/1:0,2:2:6:55,6,0	./.:.:.:.:.	1/1:0,15:15:45:459,45,0	1/1:0,3:3:9:89,9,0	1/1:0,8:8:21:229,21,0	1/1:0,8:8:24:250,24,0	1/1:0,1:1:3:32,3,0	1/1:0,16:16:42:447,42,0	1/1:0,9:9:27:275,27,0	1/1:0,12:12:36:378,36,0	1/1:0,1:1:3:32,3,0	1/1:0,4:4:9:89,9,0	1/1:0,3:3:9:92,9,0	1/1:0,5:5:15:158,15,0	1/1:0,8:8:15:197,15,0	1/1:0,8:8:24:251,24,0	1/1:0,14:14:42:429,42,0	1/1:0,3:3:9:97,9,0	1/1:0,14:14:42:439,42,0	1/1:0,12:12:36:379,36,0	./.:.:.:.:.	1/1:0,1:1:3:30,3,0	1/1:0,11:11:30:327,30,0	1/1:0,2:2:6:53,6,0	1/1:0,4:4:12:124,12,0	1/1:0,6:6:18:175,18,0	1/1:0,1:1:3:31,3,0	1/1:0,5:5:15:153,15,0	1/1:0,4:4:12:115,12,0	0/0:15,0:15:45:0,45,468	1/1:0,10:10:30:302,30,0	1/1:0,9:9:21:240,21,0	./.:.:.:.:.	1/1:0,4:4:12:132,12,0	1/1:0,8:8:24:250,24,0	0/0:18,0:18:51:0,51,556	1/1:0,17:17:51:532,51,0	1/1:0,15:15:39:437,39,0	1/1:0,16:16:45:467,45,0	1/1:0,6:6:18:193,18,0	./.:.:.:.:.	1/1:0,2:2:6:67,6,0	1/1:0,5:5:15:152,15,0	1/1:0,2:2:6:63,6,0	1/1:0,2:2:6:61,6,0	./.:.:.:.:.	1/1:0,3:3:9:89,9,0	0/0:3,0:3:6:0,6,76	1/1:0,4:4:12:122,12,0	1/1:0,7:7:21:207,21,0	1/1:0,4:4:12:128,12,0	1/1:0,2:2:6:61,6,0	1/1:0,3:3:9:89,9,0	1/1:0,1:1:3:29,3,0	1/1:0,3:3:9:95,9,0	1/1:0,8:8:24:245,24,0	1/1:0,6:6:15:166,15,0	1/1:0,2:2:6:63,6,0	1/1:0,6:6:18:181,18,0	0/0:1,0:1:3:0,3,30	1/1:0,2:2:6:62,6,0	1/1:0,4:4:12:120,12,0	1/1:0,1:1:3:30,3,0	1/1:0,3:3:9:85,9,0	1/1:0,3:3:9:93,9,0	./.:.:.:.:.	1/1:0,1:1:3:32,3,0	1/1:0,5:5:15:153,15,0	1/1:0,3:3:9:90,9,0	1/1:0,3:3:9:95,9,0	1/1:0,1:1:3:32,3,0	1/1:0,3:3:9:93,9,0	1/1:0,3:3:9:89,9,0	1/1:0,2:2:6:61,6,0	1/1:0,2:2:3:45,3,0	1/1:0,2:2:6:51,6,0	1/1:0,7:7:21:214,21,0	1/1:0,2:2:6:62,6,0	1/1:0,2:2:6:63,6,0	1/1:0,1:1:3:34,3,0	1/1:0,2:2:6:67,6,0	1/1:0,7:7:21:223,21,0	1/1:0,2:2:6:62,6,0	1/1:0,2:2:6:59,6,0	1/1:0,4:4:12:118,12,0	./.:.:.:.:.	1/1:0,3:3:9:90,9,0	1/1:0,2:2:6:61,6,0	1/1:0,1:1:3:31,3,0	1/1:0,6:6:18:190,18,0	1/1:0,2:2:6:61,6,0	1/1:0,4:4:12:126,12,0	1/1:0,2:2:6:62,6,0	1/1:0,1:1:3:32,3,0	1/1:0,3:3:9:92,9,0	1/1:0,7:7:18:191,18,0	1/1:0,1:1:3:30,3,0	1/1:0,2:2:6:61,6,0	1/1:0,4:4:12:122,12,0	1/1:0,2:2:6:67,6,0	1/1:0,11:11:33:336,33,0	1/1:0,2:2:3:27,3,0	1/1:0,2:2:6:67,6,0	1/1:0,10:10:27:295,27,0	1/1:0,2:2:3:28,3,0	1/1:0,11:11:33:346,33,0	1/1:0,3:3:9:90,9,0	1/1:0,5:5:15:164,15,0	1/1:0,4:4:12:126,12,0	1/1:0,5:5:15:151,15,0	1/1:0,3:3:9:93,9,0	./.:.:.:.:.	1/1:0,1:1:3:30,3,0	1/1:0,2:2:3:31,3,0	1/1:0,4:4:12:119,12,0	1/1:0,1:1:3:30,3,0	1/1:0,4:4:12:122,12,0	1/1:0,2:2:6:62,6,0	1/1:0,5:5:15:158,15,0	1/1:0,6:6:18:176,18,0	1/1:0,3:3:9:97,9,0	1/1:0,5:5:12:138,12,0	1/1:0,5:5:9:121,9,0	1/1:0,2:2:3:45,3,0	0/0:2,0:2:3:0,3,45	1/1:0,4:4:6:89,6,0	1/1:0,3:3:6:75,6,0	./.:.:.:.:.	./.:.:.:.:.	0/0:29,0:29:87:0,87,958
chr0	157372621	.	G	A	1307.97	.	AC=14;AF=0.053;AN=266;BaseQRankSum=-0.377;DP=1057;Dels=0.00;FS=0.000;HaplotypeScore=0.0553;InbreedingCoeff=0.3742;MLEAC=11;MLEAF=0.041;MQ=58.27;MQ0=0;MQRankSum=-1.357;QD=20.12;ReadPosRankSum=-0.649	GT:AD:DP:GQ:PL	0/0:68,0:68:99:0,204,2188	0/0:16,0:16:48:0,48,503	0/0:20,0:20:54:0,54,598	0/0:43,0:43:99:0,126,1345	0/0:15,0:15:45:0,45,464	0/0:21,0:21:63:0,63,642	0/0:17,0:17:51:0,51,536	0/0:4,0:4:12:0,12,124	0/0:2,0:2:6:0,6,57	0/0:24,0:24:69:0,69,721	0/0:5,0:5:15:0,15,149	0/0:17,0:17:45:0,45,494	0/0:24,0:24:63:0,63,695	0/0:1,0:1:3:0,3,32	0/0:10,0:10:27:0,27,281	0/0:22,0:22:66:0,66,675	0/0:19,0:19:54:0,54,574	0/0:2,0:2:6:0,6,66	0/0:15,0:15:39:0,39,428	0/0:17,0:17:51:0,51,530	0/0:2,0:2:6:0,6,65	0/0:18,0:18:54:0,54,579	0/0:21,0:21:63:0,63,664	0/1:10,15:25:99:384,0,233	0/0:4,0:4:12:0,12,131	0/0:20,0:20:60:0,60,629	0/0:17,0:17:51:0,51,529	0/0:2,0:2:6:0,6,63	0/0:2,0:2:6:0,6,65	0/0:26,0:26:78:0,78,810	0/0:8,0:8:24:0,24,262	0/0:7,0:7:21:0,21,211	0/0:23,0:23:57:0,57,651	0/0:2,0:2:6:0,6,65	0/0:11,0:11:30:0,30,333	0/0:4,0:4:12:0,12,126	0/0:21,0:21:63:0,63,642	0/0:14,0:14:39:0,39,400	0/0:22,0:22:66:0,66,684	0/0:5,0:5:15:0,15,161	0/0:2,0:2:6:0,6,65	0/0:13,0:13:39:0,39,410	0/0:14,1:15:18:0,18,388	1/1:0,21:21:57:628,57,0	0/0:11,0:11:33:0,33,338	0/0:21,0:21:57:0,57,637	0/0:10,0:10:30:0,30,313	0/0:6,0:6:18:0,18,191	0/0:6,0:6:18:0,18,186	0/0:1,0:1:3:0,3,31	0/0:2,0:2:3:0,3,45	0/0:8,0:8:24:0,24,247	0/0:4,0:4:12:0,12,124	0/0:6,0:6:15:0,15,172	0/0:2,0:2:6:0,6,64	0/0:2,0:2:6:0,6,67	0/0:3,0:3:9:0,9,97	0/0:4,0:4:12:0,12,126	0/0:5,0:5:15:0,15,147	1/1:0,4:4:12:124,12,0	0/0:4,0:4:12:0,12,123	0/0:3,0:3:9:0,9,92	0/0:5,0:5:15:0,15,147	0/0:10,0:10:30:0,30,306	0/0:5,0:5:15:0,15,159	0/0:4,0:4:12:0,12,127	0/0:1,0:1:3:0,3,31	0/0:6,0:6:18:0,18,187	0/0:2,0:2:6:0,6,61	0/0:3,0:3:9:0,9,96	./.:.:.:.:.	0/0:4,0:4:9:0,9,106	0/0:3,0:3:9:0,9,95	0/0:2,0:2:6:0,6,60	0/0:3,0:3:9:0,9,92	0/0:4,0:4:12:0,12,124	0/0:4,0:4:12:0,12,122	0/0:4,0:4:12:0,12,123	./.:.:.:.:.	0/0:2,0:2:6:0,6,63	0/0:2,0:2:6:0,6,63	0/0:5,0:5:12:0,12,133	0/0:4,0:4:12:0,12,137	0/0:1,0:1:3:0,3,31	0/0:2,0:2:6:0,6,60	0/0:2,0:2:3:0,3,32	0/0:4,0:4:12:0,12,122	0/0:3,0:3:9:0,9,93	0/0:6,0:6:18:0,18,189	0/0:3,0:3:9:0,9,92	0/0:2,0:2:6:0,6,63	0/0:5,0:5:15:0,15,158	0/0:3,0:3:9:0,9,96	0/0:5,0:5:15:0,15,154	0/0:2,0:2:6:0,6,63	0/0:2,0:2:6:0,6,65	0/0:2,0:2:6:0,6,67	0/0:4,0:4:12:0,12,122	0/0:5,0:5:15:0,15,156	0/0:3,0:3:9:0,9,96	0/0:5,0:5:15:0,15,153	0/0:4,0:4:12:0,12,126	0/0:3,0:3:9:0,9,93	0/0:3,0:3:9:0,9,92	0/0:2,0:2:6:0,6,61	0/0:8,0:8:21:0,21,228	0/0:3,0:3:9:0,9,97	0/0:2,0:2:6:0,6,61	0/0:2,0:2:6:0,6,64	0/0:14,0:14:33:0,33,375	0/0:1,0:1:3:0,3,30	0/0:2,0:2:6:0,6,65	0/0:4,0:4:12:0,12,127	0/0:5,0:5:15:0,15,153	0/0:2,0:2:6:0,6,62	0/0:7,0:7:21:0,21,218	0/0:5,0:5:15:0,15,157	0/0:2,0:2:6:0,6,61	0/0:7,0:7:21:0,21,214	0/0:5,0:5:15:0,15,158	1/1:0,3:3:9:92,9,0	1/1:0,5:5:12:143,12,0	0/0:6,0:6:18:0,18,188	0/0:4,0:4:12:0,12,122	0/0:8,0:8:21:0,21,228	0/0:5,0:5:12:0,12,140	0/0:5,0:5:15:0,15,157	0/0:4,0:4:12:0,12,124	1/1:0,2:2:6:65,6,0	0/0:4,0:4:6:0,6,89	1/1:0,1:1:3:29,3,0	0/0:2,0:2:3:0,3,45	0/1:2,2:4:39:39,0,39	0/0:4,0:4:6:0,6,89	./.:.:.:.:.	./.:.:.:.:.	0/0:18,0:18:54:0,54,602
chr0	157372644	.	T	C	29848.4	.	AC=252;AF=0.947;AN=266;BaseQRankSum=2.613;DP=1039;Dels=0.00;FS=8.468;HaplotypeScore=0.0389;InbreedingCoeff=0.4470;MLEAC=254;MLEAF=0.955;MQ=58.17;MQ0=0;MQRankSum=2.318;QD=30.93;ReadPosRankSum=1.582	GT:AD:DP:GQ:PL	1/1:0,60:60:99:1942,180,0	0/0:15,0:15:45:0,45,458	1/1:0,20:20:54:605,54,0	1/1:0,43:43:99:1351,123,0	1/1:0,10:10:30:308,30,0	1/1:0,20:20:60:619,60,0	1/1:0,19:19:57:610,57,0	1/1:0,3:3:9:97,9,0	1/1:0,3:3:9:95,9,0	1/1:0,22:22:63:681,63,0	1/1:0,5:5:15:160,15,0	1/1:0,18:18:48:533,48,0	1/1:0,23:23:63:705,63,0	1/1:0,1:1:3:32,3,0	1/1:0,10:10:30:326,30,0	1/1:0,25:25:75:797,75,0	1/1:0,23:23:63:699,63,0	1/1:0,2:2:6:67,6,0	1/1:0,14:14:36:415,36,0	1/1:0,12:12:36:374,36,0	1/1:0,2:2:6:53,6,0	1/1:0,17:17:51:542,51,0	1/1:0,22:22:66:699,66,0	1/1:0,27:27:81:869,81,0	1/1:0,2:2:6:67,6,0	1/1:0,20:20:60:645,60,0	1/1:0,18:18:54:574,54,0	1/1:0,1:1:3:33,3,0	1/1:0,2:2:6:67,6,0	1/1:0,22:22:66:694,66,0	1/1:0,9:9:27:275,27,0	1/1:0,7:7:21:225,21,0	1/1:0,28:28:72:831,72,0	1/1:0,2:2:6:66,6,0	1/1:0,11:11:30:337,30,0	1/1:0,7:7:21:214,21,0	0/0:21,0:21:63:0,63,652	1/1:0,14:14:39:439,39,0	1/1:0,20:20:60:645,60,0	1/1:0,6:6:18:186,18,0	1/1:0,2:2:6:65,6,0	1/1:0,13:13:39:421,39,0	0/0:15,0:15:45:0,45,467	1/1:0,22:22:60:673,60,0	1/1:0,9:9:27:290,27,0	1/1:0,20:20:54:605,54,0	1/1:0,9:9:27:283,27,0	1/1:0,5:5:15:157,15,0	1/1:0,6:6:18:192,18,0	1/1:0,2:2:6:64,6,0	1/1:0,1:1:3:34,3,0	1/1:0,8:8:24:254,24,0	1/1:0,5:5:15:159,15,0	1/1:0,6:6:15:172,15,0	0/0:3,0:3:9:0,9,91	1/1:0,3:3:9:85,9,0	1/1:0,2:2:6:59,6,0	1/1:0,4:4:12:126,12,0	1/1:0,5:5:15:158,15,0	1/1:0,3:3:9:94,9,0	1/1:0,3:3:9:99,9,0	1/1:0,3:3:9:93,9,0	1/1:0,2:2:6:65,6,0	1/1:0,8:8:24:250,24,0	1/1:0,5:5:15:161,15,0	1/1:0,5:5:15:160,15,0	0/0:2,0:2:6:0,6,58	1/1:0,6:6:18:193,18,0	1/1:0,2:2:6:61,6,0	1/1:0,1:1:3:34,3,0	./.:.:.:.:.	1/1:0,4:4:9:107,9,0	1/1:0,2:2:6:63,6,0	1/1:0,1:1:3:32,3,0	1/1:0,3:3:9:94,9,0	1/1:0,4:4:12:120,12,0	1/1:0,2:2:6:61,6,0	1/1:0,3:3:9:99,9,0	./.:.:.:.:.	1/1:0,1:1:3:33,3,0	1/1:0,3:3:9:97,9,0	1/1:0,3:3:9:93,9,0	1/1:0,2:2:6:63,6,0	1/1:0,2:2:6:65,6,0	1/1:0,3:3:9:100,9,0	1/1:0,2:2:3:30,3,0	1/1:0,4:4:12:126,12,0	1/1:0,6:6:18:199,18,0	1/1:0,7:7:21:221,21,0	1/1:0,6:6:18:199,18,0	1/1:0,2:2:6:64,6,0	1/1:0,4:4:12:126,12,0	1/1:0,2:2:6:64,6,0	1/1:0,5:5:15:161,15,0	1/1:0,2:2:6:63,6,0	1/1:0,4:4:12:108,12,0	1/1:0,2:2:6:69,6,0	1/1:0,2:2:6:63,6,0	1/1:0,4:4:12:126,12,0	1/1:0,2:2:6:63,6,0	1/1:0,5:5:15:151,15,0	1/1:0,4:4:12:126,12,0	1/1:0,4:4:12:133,12,0	1/1:0,2:2:6:66,6,0	1/1:0,2:2:6:66,6,0	1/1:0,10:10:24:285,24,0	1/1:0,4:4:12:132,12,0	1/1:0,3:3:9:97,9,0	1/1:0,4:4:12:134,12,0	1/1:0,14:14:36:409,36,0	1/1:0,1:1:3:33,3,0	1/1:0,4:4:12:136,12,0	1/1:0,5:5:15:162,15,0	1/1:0,5:5:15:158,15,0	1/1:0,2:2:6:63,6,0	1/1:0,7:7:21:219,21,0	1/1:0,5:5:15:158,15,0	1/1:0,2:2:6:65,6,0	1/1:0,9:9:27:298,27,0	1/1:0,6:6:18:194,18,0	1/1:0,3:3:9:93,9,0	1/1:0,6:6:15:176,15,0	1/1:0,4:4:12:123,12,0	1/1:0,3:3:9:95,9,0	1/1:0,8:8:21:236,21,0	1/1:0,3:3:6:78,6,0	1/1:0,4:4:12:128,12,0	1/1:0,2:2:6:65,6,0	1/1:0,1:1:3:32,3,0	1/1:0,4:4:6:89,6,0	1/1:0,2:2:3:45,3,0	0/0:1,0:2:3:0,3,32	1/1:0,4:4:6:89,6,0	1/1:0,6:6:9:134,9,0	./.:.:.:.:.	./.:.:.:.:.	0/0:16,0:16:48:0,48,535
chr0	157372648	.	G	T	29539.1	.	AC=252;AF=0.947;AN=266;BaseQRankSum=0.442;DP=1056;Dels=0.00;FS=9.307;HaplotypeScore=0.2397;InbreedingCoeff=0.4508;MLEAC=253;MLEAF=0.951;MQ=58.23;MQ0=0;MQRankSum=0.484;QD=30.08;ReadPosRankSum=0.778	GT:AD:DP:GQ:PL	1/1:0,59:59:99:1871,177,0	0/0:15,0:15:45:0,45,457	1/1:0,20:20:54:594,54,0	1/1:0,44:44:99:1348,126,0	1/1:0,9:9:27:275,27,0	1/1:0,20:20:60:612,60,0	1/1:0,18:18:54:547,54,0	1/1:0,3:3:9:96,9,0	1/1:0,3:3:9:95,9,0	1/1:0,24:24:69:727,69,0	1/1:0,4:4:12:128,12,0	1/1:0,19:19:54:577,54,0	1/1:0,23:23:63:682,63,0	1/1:0,1:1:3:32,3,0	1/1:0,12:12:36:381,36,0	1/1:0,24:24:72:744,72,0	1/1:0,25:25:69:736,69,0	1/1:0,2:2:6:62,6,0	1/1:0,14:14:36:405,36,0	1/1:0,11:11:33:326,33,0	1/1:0,2:2:6:51,6,0	1/1:0,18:18:54:550,54,0	1/1:0,24:24:72:748,72,0	1/1:0,27:27:81:837,81,0	1/1:0,2:2:6:67,6,0	1/1:0,20:20:54:562,54,0	1/1:0,18:18:54:556,54,0	1/1:0,1:1:3:32,3,0	1/1:0,2:2:6:67,6,0	1/1:0,22:22:66:685,66,0	1/1:0,9:9:27:283,27,0	1/1:0,7:7:21:236,21,0	1/1:0,29:29:75:835,75,0	1/1:0,2:2:6:67,6,0	1/1:0,13:13:36:385,36,0	1/1:0,6:6:18:192,18,0	0/0:21,0:21:63:0,63,641	1/1:0,14:14:39:422,39,0	1/1:0,20:20:60:636,60,0	1/1:0,6:6:18:192,18,0	1/1:0,3:3:9:95,9,0	1/1:0,15:15:42:450,42,0	0/0:14,0:14:42:0,42,438	1/1:0,24:24:66:707,66,0	1/1:0,9:9:27:281,27,0	1/1:0,19:19:51:562,51,0	1/1:0,8:8:24:250,24,0	1/1:0,5:5:15:156,15,0	1/1:0,6:6:18:175,18,0	1/1:0,2:2:6:62,6,0	1/1:0,1:1:3:32,3,0	1/1:0,8:8:24:250,24,0	1/1:0,5:5:15:149,15,0	1/1:0,6:6:15:170,15,0	0/0:4,0:4:12:0,12,122	1/1:0,3:3:9:93,9,0	1/1:0,2:2:6:63,6,0	1/1:0,5:5:15:152,15,0	1/1:0,5:5:15:153,15,0	1/1:0,4:4:12:113,12,0	1/1:0,2:2:6:63,6,0	1/1:0,3:3:9:92,9,0	1/1:0,2:2:6:63,6,0	1/1:0,7:7:21:214,21,0	1/1:0,5:5:15:156,15,0	1/1:0,5:5:15:160,15,0	0/0:2,0:2:6:0,6,64	1/1:0,7:7:21:219,21,0	1/1:0,2:2:6:61,6,0	1/1:0,1:1:3:32,3,0	./.:.:.:.:.	1/1:0,4:4:9:106,9,0	1/1:0,2:2:6:59,6,0	1/1:0,1:1:3:30,3,0	1/1:0,3:3:9:92,9,0	1/1:0,3:3:9:91,9,0	1/1:0,2:2:6:61,6,0	1/1:0,3:3:9:95,9,0	./.:.:.:.:.	1/1:0,1:1:3:32,3,0	1/1:0,3:3:9:95,9,0	1/1:0,3:3:9:83,9,0	1/1:0,1:1:3:32,3,0	1/1:0,2:2:6:65,6,0	1/1:0,3:3:9:94,9,0	1/1:0,2:2:3:31,3,0	1/1:0,4:4:12:122,12,0	1/1:0,7:7:21:216,21,0	1/1:0,7:7:21:216,21,0	1/1:0,7:7:21:227,21,0	1/1:0,2:2:6:62,6,0	1/1:0,4:4:12:124,12,0	1/1:0,2:2:6:65,6,0	1/1:0,5:5:15:156,15,0	1/1:0,2:2:6:63,6,0	1/1:0,4:4:12:106,12,0	1/1:0,3:3:9:96,9,0	1/1:0,2:2:6:62,6,0	1/1:0,4:4:12:123,12,0	1/1:0,2:2:6:61,6,0	1/1:0,7:7:21:207,21,0	1/1:0,4:4:12:118,12,0	1/1:0,4:4:12:130,12,0	1/1:0,2:2:6:66,6,0	1/1:0,2:2:6:64,6,0	1/1:0,11:11:27:310,27,0	1/1:0,4:4:12:129,12,0	1/1:0,3:3:9:92,9,0	1/1:0,4:4:12:129,12,0	1/1:0,15:15:39:420,39,0	1/1:0,1:1:3:32,3,0	1/1:0,4:4:12:130,12,0	1/1:0,5:5:15:161,15,0	1/1:0,5:5:15:148,15,0	1/1:0,2:2:6:63,6,0	1/1:0,7:7:21:212,21,0	1/1:0,5:5:15:153,15,0	1/1:0,2:2:6:63,6,0	1/1:0,9:9:27:281,27,0	1/1:0,6:6:18:189,18,0	1/1:0,2:2:6:61,6,0	1/1:0,6:6:15:172,15,0	1/1:0,4:4:12:122,12,0	1/1:0,3:3:9:85,9,0	1/1:0,8:8:21:222,21,0	1/1:0,4:4:9:105,9,0	1/1:0,5:5:15:159,15,0	1/1:0,2:2:6:63,6,0	1/1:0,1:1:3:32,3,0	1/1:0,4:4:6:89,6,0	1/1:0,2:2:3:45,3,0	0/0:2,0:2:3:0,3,44	1/1:0,4:4:6:89,6,0	1/1:0,6:6:9:134,9,0	./.:.:.:.:.	./.:.:.:.:.	0/0:16,0:16:48:0,48,531
chr0	157372665	.	T	A	1139.21	.	AC=19;AF=0.072;AN=264;BaseQRankSum=-2.075;DP=1040;Dels=0.00;FS=1.835;HaplotypeScore=0.2542;InbreedingCoeff=0.4963;MLEAC=16;MLEAF=0.061;MQ=58.20;MQ0=0;MQRankSum=1.369;QD=23.73;ReadPosRankSum=-0.343	GT:AD:DP:GQ:PL	0/0:67,0:67:99:0,201,2139	0/0:14,0:14:42:0,42,439	0/0:21,0:21:57:0,57,629	0/0:40,0:40:99:0,117,1250	0/0:9,0:9:27:0,27,290	0/0:19,0:19:57:0,57,592	0/0:18,0:18:54:0,54,547	0/0:5,0:5:15:0,15,166	0/0:4,0:4:12:0,12,127	0/0:21,0:21:57:0,57,624	0/0:4,0:4:12:0,12,131	0/0:18,0:18:51:0,51,548	0/0:19,0:19:51:0,51,570	0/0:1,0:1:3:0,3,33	0/0:14,0:14:42:0,42,446	0/0:23,0:23:69:0,69,712	0/0:25,0:25:66:0,66,734	0/0:1,0:1:3:0,3,32	0/0:13,0:13:33:0,33,373	1/1:0,12:12:36:351,36,0	0/0:1,0:1:3:0,3,22	0/0:19,0:19:57:0,57,594	0/0:19,0:19:51:0,51,532	0/0:24,0:24:72:0,72,756	0/0:1,0:1:3:0,3,33	0/0:16,0:16:45:0,45,475	0/0:19,0:19:57:0,57,591	0/0:2,0:2:6:0,6,61	./.:.:.:.:.	0/0:24,0:24:72:0,72,734	0/0:7,0:7:18:0,18,194	0/0:6,0:6:18:0,18,197	0/0:31,0:31:78:0,78,878	0/0:2,0:2:6:0,6,65	0/0:15,0:15:39:0,39,436	0/0:5,0:5:15:0,15,165	0/0:20,0:20:60:0,60,631	0/0:12,0:12:30:0,30,322	0/0:19,0:19:57:0,57,597	0/0:5,0:5:15:0,15,166	0/0:3,0:3:9:0,9,99	0/0:16,0:16:42:0,42,471	0/0:16,0:16:45:0,45,483	0/0:22,0:22:63:0,63,675	0/0:13,0:13:39:0,39,411	0/0:18,0:18:48:0,48,521	0/0:9,0:9:27:0,27,286	0/0:4,0:4:12:0,12,133	0/0:4,0:4:12:0,12,128	0/0:2,0:2:6:0,6,63	0/0:1,0:1:3:0,3,32	0/0:8,0:8:24:0,24,250	0/0:5,0:5:15:0,15,159	0/0:6,0:6:15:0,15,170	0/0:5,0:5:15:0,15,158	0/0:3,0:3:9:0,9,99	0/0:2,0:2:6:0,6,63	0/0:6,0:6:18:0,18,187	0/0:4,0:4:12:0,12,124	0/0:6,0:6:18:0,18,187	0/0:1,0:1:3:0,3,32	0/0:3,0:3:9:0,9,96	0/0:2,0:2:6:0,6,66	0/0:6,0:6:18:0,18,187	0/0:6,0:6:18:0,18,189	0/0:5,0:5:15:0,15,160	0/0:2,0:2:6:0,6,63	0/0:8,0:8:24:0,24,245	0/0:2,0:2:6:0,6,65	0/0:2,0:2:6:0,6,64	0/0:1,0:1:3:0,3,33	0/0:3,0:3:9:0,9,95	1/1:0,2:2:6:63,6,0	1/1:0,1:1:3:31,3,0	0/0:4,0:4:9:0,9,110	0/0:3,0:3:9:0,9,96	0/0:2,0:2:6:0,6,63	1/1:0,2:2:6:62,6,0	0/0:1,0:1:3:0,3,33	0/0:1,0:1:3:0,3,32	0/0:3,0:3:9:0,9,97	0/0:3,0:3:9:0,9,94	0/0:2,0:2:6:0,6,64	0/0:2,0:2:6:0,6,65	0/0:3,0:3:9:0,9,96	./.:.:.:.:.	0/0:6,0:6:18:0,18,190	0/0:10,0:10:30:0,30,312	0/0:7,0:7:21:0,21,219	0/0:7,0:7:21:0,21,229	0/0:3,0:3:9:0,9,93	0/0:6,0:6:18:0,18,185	0/0:2,0:2:6:0,6,65	0/0:6,0:6:18:0,18,192	0/0:5,0:5:15:0,15,157	0/0:4,0:4:12:0,12,107	0/0:3,0:3:9:0,9,91	0/0:2,0:2:6:0,6,64	0/0:5,0:5:12:0,12,140	0/0:2,0:2:6:0,6,64	0/0:8,0:8:24:0,24,244	0/0:4,0:4:12:0,12,122	0/0:3,0:3:9:0,9,96	0/1:1,1:2:26:26,0,26	./.:.:.:.:.	1/1:0,10:10:24:278,24,0	0/0:4,0:4:12:0,12,124	0/0:3,0:3:9:0,9,93	0/0:3,0:3:9:0,9,98	0/0:10,0:10:30:0,30,309	0/0:3,0:3:9:0,9,97	0/0:3,0:3:9:0,9,98	0/0:4,0:4:12:0,12,124	0/0:4,0:4:12:0,12,122	0/0:3,0:3:9:0,9,98	0/0:6,0:6:18:0,18,186	0/0:5,0:5:15:0,15,157	0/0:2,0:2:6:0,6,63	1/1:0,6:6:18:178,18,0	1/1:0,6:6:18:182,18,0	0/0:3,0:3:9:0,9,98	0/0:6,0:6:15:0,15,170	1/1:0,4:4:12:127,12,0	1/1:0,3:3:9:93,9,0	0/0:3,0:3:9:0,9,97	0/0:2,0:2:6:0,6,60	0/0:5,0:5:15:0,15,162	0/0:2,0:2:6:0,6,59	0/0:1,0:1:3:0,3,32	0/0:4,0:4:6:0,6,89	0/0:2,0:2:3:0,3,45	0/0:4,0:4:6:0,6,72	0/0:2,0:2:3:0,3,45	0/0:8,0:8:15:0,15,197	./.:.:.:.:.	./.:.:.:.:.	0/0:15,0:15:45:0,45,502
chr0	157372691	.	T	C	28303.3	.	AC=250;AF=0.947;AN=264;BaseQRankSum=2.499;DP=1025;Dels=0.00;FS=9.568;HaplotypeScore=0.0681;InbreedingCoeff=0.4799;MLEAC=251;MLEAF=0.951;MQ=58.38;MQ0=0;MQRankSum=-1.940;QD=30.08;ReadPosRankSum=-1.368	GT:AD:DP:GQ:PL	1/1:0,62:62:99:1935,186,0	0/0:15,0:15:45:0,45,458	1/1:0,26:26:72:758,72,0	1/1:0,38:38:99:1156,111,0	1/1:0,10:10:30:310,30,0	1/1:0,15:15:45:463,45,0	1/1:0,20:20:60:608,60,0	1/1:0,4:4:12:127,12,0	1/1:0,2:2:6:65,6,0	1/1:0,13:13:36:389,36,0	1/1:0,2:2:6:65,6,0	1/1:0,13:13:39:411,39,0	1/1:0,14:14:42:439,42,0	1/1:0,1:1:3:31,3,0	1/1:0,18:18:51:537,51,0	1/1:0,31:31:93:945,93,0	1/1:0,23:23:60:662,60,0	1/1:0,2:2:6:57,6,0	1/1:0,12:12:36:378,36,0	1/1:0,12:12:36:376,36,0	1/1:0,2:2:6:57,6,0	1/1:0,18:18:54:559,54,0	1/1:0,15:15:42:437,42,0	1/1:0,24:24:69:730,69,0	./.:.:.:.:.	1/1:0,15:15:45:481,45,0	1/1:0,21:21:60:623,60,0	1/1:0,3:3:9:105,9,0	./.:.:.:.:.	1/1:0,27:27:81:839,81,0	1/1:0,5:5:15:160,15,0	1/1:0,4:4:12:132,12,0	1/1:0,26:26:69:750,69,0	1/1:0,1:1:3:33,3,0	1/1:0,18:18:51:555,51,0	1/1:0,5:5:15:143,15,0	0/0:20,0:20:60:0,60,620	1/1:0,12:12:33:359,33,0	1/1:0,17:17:51:533,51,0	1/1:0,5:5:15:166,15,0	1/1:0,2:2:6:63,6,0	1/1:0,14:14:39:421,39,0	0/0:17,0:17:48:0,48,502	1/1:0,20:20:60:638,60,0	1/1:0,19:19:57:588,57,0	1/1:0,16:16:48:512,48,0	1/1:0,9:9:24:248,24,0	1/1:0,3:3:9:99,9,0	1/1:0,2:2:6:59,6,0	1/1:0,2:2:6:59,6,0	1/1:0,2:2:6:61,6,0	1/1:0,9:9:27:289,27,0	1/1:0,6:6:18:183,18,0	1/1:0,2:2:6:65,6,0	0/0:5,0:5:15:0,15,154	1/1:0,5:5:15:166,15,0	1/1:0,3:3:9:96,9,0	1/1:0,5:5:15:156,15,0	1/1:0,2:2:6:65,6,0	1/1:0,6:6:18:178,18,0	1/1:0,4:4:12:111,12,0	1/1:0,3:3:9:90,9,0	1/1:0,3:3:9:90,9,0	1/1:0,4:4:12:135,12,0	1/1:0,4:4:9:96,9,0	1/1:0,6:6:15:151,15,0	0/0:4,0:4:12:0,12,126	1/1:0,6:6:18:184,18,0	1/1:0,3:3:9:99,9,0	1/1:0,2:2:6:62,6,0	1/1:0,1:1:3:31,3,0	1/1:0,1:1:3:34,3,0	1/1:0,4:4:12:117,12,0	1/1:0,1:1:3:33,3,0	1/1:0,4:4:9:110,9,0	1/1:0,3:3:9:95,9,0	1/1:0,3:3:9:97,9,0	1/1:0,3:3:6:59,6,0	1/1:0,1:1:3:30,3,0	1/1:0,1:1:3:32,3,0	1/1:0,4:4:12:126,12,0	1/1:0,3:3:9:97,9,0	1/1:0,4:4:12:111,12,0	1/1:0,4:4:12:124,12,0	1/1:0,3:3:9:88,9,0	1/1:0,4:4:12:104,12,0	1/1:0,4:4:12:118,12,0	1/1:0,11:11:33:332,33,0	1/1:0,4:4:12:126,12,0	1/1:0,9:9:27:283,27,0	1/1:0,2:2:6:60,6,0	1/1:0,7:7:21:200,21,0	1/1:0,1:1:3:32,3,0	1/1:0,5:5:15:157,15,0	1/1:0,7:7:21:212,21,0	1/1:0,2:2:6:43,6,0	1/1:0,2:2:6:63,6,0	./.:.:.:.:.	1/1:0,5:5:12:143,12,0	1/1:0,2:2:6:67,6,0	1/1:0,7:7:21:213,21,0	1/1:0,1:1:3:30,3,0	1/1:0,3:3:9:94,9,0	1/1:0,3:3:9:94,9,0	1/1:0,2:2:6:61,6,0	1/1:0,6:6:15:169,15,0	1/1:0,3:3:9:95,9,0	1/1:0,4:4:12:124,12,0	1/1:0,3:3:9:87,9,0	1/1:0,9:9:27:279,27,0	1/1:0,5:5:15:151,15,0	1/1:0,3:3:9:87,9,0	1/1:0,6:6:18:185,18,0	1/1:0,6:6:18:187,18,0	1/1:0,3:3:9:90,9,0	1/1:0,6:6:18:186,18,0	1/1:0,2:2:6:61,6,0	1/1:0,2:2:6:57,6,0	1/1:0,5:5:15:160,15,0	1/1:0,4:4:12:129,12,0	1/1:0,2:2:6:65,6,0	1/1:0,5:5:15:162,15,0	1/1:0,3:3:9:89,9,0	1/1:0,3:3:9:91,9,0	1/1:0,3:3:9:99,9,0	1/1:0,6:6:18:180,18,0	1/1:0,9:9:27:272,27,0	1/1:0,4:4:12:123,12,0	./.:.:.:.:.	1/1:0,4:4:6:89,6,0	1/1:0,4:4:6:89,6,0	0/0:6,0:6:9:0,9,134	1/1:0,2:2:3:45,3,0	1/1:0,8:8:15:196,15,0	1/1:0,1:1:3:29,3,0	./.:.:.:.:.	0/0:17,0:17:51:0,51,560
chr0	157372715	.	T	C	26453.9	.	AC=248;AF=0.947;AN=262;BaseQRankSum=3.550;DP=969;Dels=0.00;FS=13.183;HaplotypeScore=0.0877;InbreedingCoeff=0.5123;MLEAC=248;MLEAF=0.947;MQ=58.59;MQ0=0;MQRankSum=0.247;QD=30.55;ReadPosRankSum=-1.622	GT:AD:DP:GQ:PL	1/1:0,42:42:99:1301,126,0	0/0:16,0:16:48:0,48,501	1/1:0,20:20:60:632,60,0	1/1:0,33:33:99:1033,99,0	1/1:0,9:9:27:291,27,0	1/1:0,11:11:30:330,30,0	1/1:0,24:24:72:741,72,0	1/1:0,4:4:12:134,12,0	1/1:0,1:1:3:33,3,0	1/1:0,10:10:27:301,27,0	1/1:0,2:2:6:63,6,0	1/1:0,15:15:42:455,42,0	1/1:0,9:9:27:289,27,0	./.:.:.:.:.	1/1:0,19:19:57:611,57,0	1/1:0,23:23:69:716,69,0	1/1:0,15:15:42:462,42,0	1/1:0,3:3:9:95,9,0	1/1:0,6:6:15:155,15,0	1/1:0,10:10:30:312,30,0	1/1:0,3:3:9:77,9,0	1/1:0,17:17:48:513,48,0	1/1:0,14:14:42:452,42,0	1/1:0,18:18:51:556,51,0	1/1:0,2:2:6:63,6,0	1/1:0,10:10:30:320,30,0	1/1:0,14:14:39:423,39,0	1/1:0,5:5:15:164,15,0	1/1:0,1:1:3:34,3,0	1/1:0,22:22:54:607,54,0	1/1:0,7:7:21:216,21,0	1/1:0,3:3:9:96,9,0	1/1:0,20:20:57:608,57,0	./.:.:.:.:.	1/1:0,11:11:33:352,33,0	1/1:0,5:5:15:162,15,0	0/0:23,0:23:69:0,69,694	1/1:0,21:21:60:652,60,0	1/1:0,18:18:54:566,54,0	1/1:0,4:4:12:128,12,0	1/1:0,1:1:3:32,3,0	1/1:0,18:18:54:574,54,0	0/0:16,0:16:48:0,48,489	1/1:0,20:20:60:639,60,0	1/1:0,19:19:57:586,57,0	1/1:0,15:15:45:475,45,0	1/1:0,10:10:27:285,27,0	1/1:0,2:2:6:71,6,0	1/1:0,4:4:12:122,12,0	1/1:0,2:2:6:64,6,0	1/1:0,2:2:6:63,6,0	1/1:0,3:3:9:94,9,0	1/1:0,5:5:15:161,15,0	1/1:0,2:2:6:69,6,0	0/0:5,0:5:15:0,15,159	1/1:0,6:6:18:195,18,0	1/1:0,4:4:12:123,12,0	1/1:0,5:5:15:159,15,0	1/1:0,2:2:6:62,6,0	1/1:0,6:6:18:186,18,0	1/1:0,4:4:12:115,12,0	1/1:0,3:3:9:95,9,0	1/1:0,4:4:12:124,12,0	1/1:0,2:2:6:64,6,0	1/1:0,4:4:12:125,12,0	1/1:0,4:4:12:125,12,0	0/0:6,0:6:18:0,18,183	1/1:0,6:6:18:186,18,0	1/1:0,6:6:18:192,18,0	1/1:0,2:2:6:63,6,0	1/1:0,4:4:9:107,9,0	1/1:0,2:2:6:61,6,0	1/1:0,4:4:12:122,12,0	1/1:0,2:2:6:62,6,0	1/1:0,3:3:9:91,9,0	1/1:0,3:3:9:92,9,0	1/1:0,2:2:6:63,6,0	1/1:0,3:3:9:94,9,0	1/1:0,2:2:6:67,6,0	1/1:0,1:1:3:31,3,0	1/1:0,4:4:12:126,12,0	1/1:0,2:2:6:64,6,0	1/1:0,4:4:12:118,12,0	1/1:0,5:5:15:155,15,0	1/1:0,4:4:12:130,12,0	1/1:0,7:7:21:211,21,0	1/1:0,3:3:9:88,9,0	1/1:0,6:6:18:184,18,0	1/1:0,7:7:21:218,21,0	1/1:0,10:10:30:321,30,0	1/1:0,4:4:12:130,12,0	1/1:0,5:5:15:158,15,0	./.:.:.:.:.	1/1:0,7:7:21:219,21,0	1/1:0,7:7:21:225,21,0	1/1:0,2:2:6:43,6,0	1/1:0,1:1:3:32,3,0	1/1:0,1:1:3:31,3,0	1/1:0,5:5:15:160,15,0	1/1:0,3:3:9:92,9,0	1/1:0,5:5:15:155,15,0	./.:.:.:.:.	1/1:0,2:2:6:61,6,0	1/1:0,2:2:6:64,6,0	1/1:0,2:2:6:61,6,0	1/1:0,7:7:18:201,18,0	1/1:0,1:1:3:35,3,0	1/1:0,6:6:18:192,18,0	1/1:0,3:3:9:83,9,0	1/1:0,6:6:18:191,18,0	1/1:0,8:8:21:232,21,0	1/1:0,3:3:9:84,9,0	1/1:0,7:7:21:222,21,0	1/1:0,2:2:6:62,6,0	1/1:0,4:4:12:127,12,0	1/1:0,9:9:27:295,27,0	1/1:0,1:1:3:31,3,0	1/1:0,3:3:9:95,9,0	1/1:0,3:3:9:100,9,0	1/1:0,6:6:15:172,15,0	1/1:0,4:4:12:127,12,0	1/1:0,4:4:12:128,12,0	1/1:0,3:3:9:89,9,0	1/1:0,5:5:15:158,15,0	1/1:0,4:4:12:127,12,0	1/1:0,9:9:27:276,27,0	1/1:0,8:8:24:247,24,0	1/1:0,4:4:12:122,12,0	./.:.:.:.:.	1/1:0,4:4:6:89,6,0	1/1:0,4:4:6:89,6,0	0/0:10,0:10:15:0,15,210	1/1:0,4:4:6:89,6,0	1/1:0,6:6:12:152,12,0	1/1:0,2:2:3:45,3,0	./.:.:.:.:.	0/0:25,0:25:75:0,75,836
chr0	157372731	.	G	A	24529.2	.	AC=250;AF=0.947;AN=264;BaseQRankSum=5.894;DP=915;Dels=0.00;FS=7.653;HaplotypeScore=0.0822;InbreedingCoeff=0.4885;MLEAC=250;MLEAF=0.947;MQ=58.42;MQ0=0;MQRankSum=0.665;QD=30.13;ReadPosRankSum=-1.592	GT:AD:DP:GQ:PL	1/1:0,39:39:99:1181,114,0	0/0:17,0:17:51:0,51,511	1/1:0,18:18:54:565,54,0	1/1:0,27:27:81:826,81,0	1/1:0,8:8:24:254,24,0	1/1:0,11:11:30:331,30,0	1/1:0,23:23:69:687,69,0	1/1:0,4:4:12:136,12,0	1/1:0,3:3:9:100,9,0	1/1:0,13:13:33:369,33,0	1/1:0,2:2:6:66,6,0	1/1:0,11:11:30:325,30,0	1/1:0,11:11:33:343,33,0	./.:.:.:.:.	1/1:0,16:16:48:511,48,0	1/1:0,19:19:57:581,57,0	1/1:0,13:13:39:404,39,0	1/1:0,3:3:9:91,9,0	1/1:0,5:5:15:155,15,0	1/1:0,10:10:30:307,30,0	1/1:0,2:2:6:53,6,0	1/1:1,13:14:9:363,9,0	1/1:0,15:15:39:430,39,0	1/1:0,17:17:48:515,48,0	1/1:0,2:2:6:67,6,0	1/1:0,8:8:24:252,24,0	1/1:0,10:10:27:300,27,0	1/1:0,7:7:21:232,21,0	1/1:0,2:2:6:56,6,0	1/1:0,21:21:54:601,54,0	1/1:0,8:8:24:246,24,0	1/1:0,3:3:9:97,9,0	1/1:0,15:15:45:470,45,0	1/1:0,2:2:6:65,6,0	1/1:0,9:9:27:281,27,0	1/1:0,5:5:15:162,15,0	0/0:21,0:21:63:0,63,622	1/1:0,17:17:48:505,48,0	1/1:0,16:16:48:498,48,0	1/1:0,5:5:15:167,15,0	1/1:0,1:1:3:33,3,0	1/1:0,17:17:51:534,51,0	0/0:13,0:13:39:0,39,389	1/1:0,19:19:57:599,57,0	1/1:0,19:19:57:595,57,0	1/1:0,16:16:48:497,48,0	1/1:0,10:10:27:301,27,0	1/1:0,1:1:3:33,3,0	1/1:0,4:4:12:122,12,0	1/1:0,2:2:6:61,6,0	1/1:0,1:1:3:31,3,0	1/1:0,3:3:9:91,9,0	1/1:0,3:3:9:97,9,0	1/1:0,1:1:3:32,3,0	0/0:5,0:5:15:0,15,154	1/1:0,6:6:18:189,18,0	1/1:0,5:5:15:152,15,0	1/1:0,5:5:15:158,15,0	1/1:0,2:2:6:62,6,0	1/1:0,7:7:21:225,21,0	1/1:0,5:5:15:143,15,0	1/1:0,3:3:9:92,9,0	1/1:0,4:4:12:122,12,0	1/1:0,2:2:6:63,6,0	1/1:0,4:4:9:94,9,0	1/1:0,4:4:12:123,12,0	0/0:8,0:8:21:0,21,208	1/1:0,5:5:15:161,15,0	1/1:0,6:6:18:186,18,0	1/1:0,2:2:6:63,6,0	1/1:0,4:4:9:106,9,0	1/1:0,2:2:6:61,6,0	1/1:0,5:5:15:158,15,0	1/1:0,3:3:9:90,9,0	1/1:0,3:3:9:91,9,0	1/1:0,4:4:12:126,12,0	1/1:0,3:3:9:94,9,0	1/1:0,4:4:12:128,12,0	1/1:0,2:2:6:65,6,0	1/1:0,1:1:3:30,3,0	1/1:0,3:3:9:96,9,0	1/1:0,2:2:6:63,6,0	1/1:0,3:3:9:87,9,0	1/1:0,4:4:12:125,12,0	1/1:0,3:3:9:93,9,0	1/1:0,7:7:21:214,21,0	1/1:0,3:3:9:96,9,0	1/1:0,3:3:9:97,9,0	1/1:0,6:6:18:186,18,0	1/1:0,8:8:24:259,24,0	1/1:0,3:3:9:100,9,0	1/1:0,5:5:15:161,15,0	./.:.:.:.:.	1/1:0,5:5:15:158,15,0	1/1:0,7:7:21:221,21,0	./.:.:.:.:.	1/1:0,1:1:3:31,3,0	1/1:0,1:1:3:31,3,0	1/1:0,5:5:15:154,15,0	1/1:0,3:3:9:93,9,0	1/1:0,2:2:6:65,6,0	1/1:0,1:1:3:31,3,0	1/1:0,2:2:6:63,6,0	1/1:0,1:1:3:31,3,0	1/1:0,2:2:6:63,6,0	1/1:0,5:5:15:155,15,0	1/1:0,2:2:6:65,6,0	1/1:0,6:6:18:185,18,0	1/1:0,3:3:9:81,9,0	1/1:0,4:4:12:126,12,0	1/1:0,10:10:24:258,24,0	1/1:0,3:3:9:83,9,0	1/1:0,7:7:21:214,21,0	1/1:0,3:3:9:95,9,0	1/1:0,6:6:18:195,18,0	1/1:0,9:9:24:259,24,0	1/1:0,1:1:3:31,3,0	1/1:0,3:3:9:96,9,0	1/1:0,2:2:6:65,6,0	1/1:0,3:3:6:76,6,0	1/1:0,6:6:18:184,18,0	1/1:0,4:4:12:124,12,0	1/1:0,3:3:9:92,9,0	1/1:0,5:5:15:153,15,0	1/1:0,5:5:15:153,15,0	1/1:0,9:9:27:275,27,0	1/1:0,10:10:30:312,30,0	1/1:0,4:4:12:122,12,0	./.:.:.:.:.	1/1:0,4:4:6:89,6,0	1/1:0,3:3:6:73,6,0	0/0:10,0:10:15:0,15,206	1/1:0,4:4:6:89,6,0	1/1:0,6:6:12:151,12,0	1/1:0,2:2:3:45,3,0	./.:.:.:.:.	0/0:27,0:27:81:0,81,852
chr0	157372757	.	A	G	26983	.	AC=252;AF=0.947;AN=266;BaseQRankSum=2.565;DP=1008;Dels=0.00;FS=0.351;HaplotypeScore=0.1643;InbreedingCoeff=0.5113;MLEAC=252;MLEAF=0.947;MQ=58.13;MQ0=0;MQRankSum=-1.963;QD=30.42;ReadPosRankSum=-0.460	GT:AD:DP:GQ:PL	1/1:0,43:43:99:1273,129,0	0/0:20,0:20:54:0,54,593	1/1:0,17:17:51:557,51,0	1/1:0,35:35:99:1111,105,0	1/1:0,11:11:33:352,33,0	1/1:0,9:9:24:263,24,0	1/1:0,26:26:78:795,78,0	1/1:0,1:1:3:32,3,0	1/1:0,3:3:9:99,9,0	1/1:0,14:14:39:431,39,0	1/1:0,1:1:3:32,3,0	1/1:0,13:13:36:396,36,0	1/1:0,14:14:42:448,42,0	./.:.:.:.:.	1/1:0,13:13:39:411,39,0	1/1:0,27:27:81:851,81,0	1/1:0,19:19:57:595,57,0	1/1:0,2:2:6:67,6,0	1/1:0,5:5:15:159,15,0	1/1:0,9:9:27:286,27,0	1/1:0,2:2:6:55,6,0	1/1:0,16:16:45:488,45,0	1/1:0,15:15:45:477,45,0	1/1:0,16:16:45:503,45,0	1/1:0,3:3:9:97,9,0	1/1:0,13:13:39:418,39,0	1/1:0,8:8:21:237,21,0	1/1:0,5:5:15:167,15,0	1/1:0,3:3:9:87,9,0	1/1:0,26:26:63:742,63,0	1/1:0,6:6:18:185,18,0	1/1:0,4:4:12:134,12,0	1/1:0,20:20:54:595,54,0	1/1:0,2:2:6:64,6,0	1/1:0,7:7:21:221,21,0	1/1:0,7:7:21:225,21,0	0/0:24,0:24:72:0,72,745	1/1:0,16:16:45:459,45,0	1/1:0,18:18:54:554,54,0	1/1:0,3:3:9:97,9,0	1/1:0,1:1:3:33,3,0	1/1:0,17:17:51:526,51,0	0/0:20,0:20:57:0,57,606	1/1:0,16:16:48:505,48,0	1/1:0,20:20:57:616,57,0	1/1:0,19:19:57:584,57,0	1/1:0,13:13:33:375,33,0	1/1:0,2:2:6:66,6,0	1/1:0,3:3:9:97,9,0	1/1:0,6:6:15:173,15,0	1/1:0,1:1:3:32,3,0	1/1:0,3:3:9:95,9,0	1/1:0,2:2:6:63,6,0	1/1:0,1:1:3:31,3,0	0/0:8,0:8:21:0,21,237	1/1:0,6:6:18:184,18,0	1/1:0,6:6:18:189,18,0	1/1:0,4:4:12:130,12,0	1/1:0,4:4:12:133,12,0	1/1:0,7:7:21:223,21,0	1/1:0,5:5:15:153,15,0	1/1:0,4:4:12:126,12,0	1/1:0,7:7:18:208,18,0	1/1:0,4:4:12:125,12,0	1/1:0,4:4:12:126,12,0	1/1:0,5:5:15:162,15,0	0/0:7,0:7:21:0,21,210	1/1:0,5:5:15:159,15,0	1/1:0,8:8:24:250,24,0	./.:.:.:.:.	1/1:0,3:3:9:94,9,0	1/1:0,3:3:9:95,9,0	1/1:0,5:5:15:156,15,0	1/1:0,3:3:9:96,9,0	1/1:0,5:5:15:157,15,0	1/1:0,5:5:15:160,15,0	1/1:0,5:5:12:142,12,0	1/1:0,5:5:12:140,12,0	1/1:0,2:2:6:65,6,0	1/1:0,1:1:3:32,3,0	1/1:0,2:2:6:61,6,0	1/1:0,3:3:9:91,9,0	1/1:0,4:4:12:118,12,0	1/1:0,8:8:24:241,24,0	1/1:0,3:3:9:95,9,0	1/1:0,5:5:15:150,15,0	1/1:0,2:2:6:70,6,0	1/1:0,2:2:6:61,6,0	1/1:0,6:6:18:189,18,0	1/1:0,6:6:18:200,18,0	1/1:0,2:2:6:61,6,0	1/1:0,5:5:15:155,15,0	1/1:0,1:1:3:33,3,0	1/1:0,6:6:18:189,18,0	1/1:0,3:3:9:93,9,0	1/1:0,3:3:9:92,9,0	1/1:0,1:1:3:32,3,0	1/1:0,2:2:6:67,6,0	1/1:0,6:6:18:190,18,0	1/1:0,4:4:9:109,9,0	1/1:0,3:3:6:64,6,0	./.:.:.:.:.	1/1:0,3:3:9:96,9,0	1/1:0,2:2:6:66,6,0	1/1:0,2:2:6:65,6,0	1/1:0,6:6:18:193,18,0	1/1:0,2:2:6:64,6,0	1/1:0,7:7:21:218,21,0	1/1:0,3:3:9:85,9,0	1/1:0,3:3:9:94,9,0	1/1:0,9:9:21:225,21,0	1/1:0,3:3:9:88,9,0	1/1:0,6:6:18:191,18,0	1/1:0,4:4:12:132,12,0	1/1:0,6:6:18:185,18,0	1/1:0,7:7:18:204,18,0	1/1:0,3:3:9:92,9,0	1/1:0,2:2:6:64,6,0	1/1:0,3:3:9:92,9,0	1/1:0,3:3:6:75,6,0	1/1:0,6:6:18:185,18,0	1/1:0,4:4:12:128,12,0	1/1:0,5:5:15:158,15,0	1/1:0,6:6:18:191,18,0	1/1:0,6:6:15:169,15,0	1/1:0,12:12:33:372,33,0	1/1:0,10:10:30:319,30,0	1/1:0,5:5:15:162,15,0	1/1:0,2:2:6:63,6,0	1/1:0,4:4:6:89,6,0	1/1:0,2:2:3:45,3,0	0/0:10,0:10:15:0,15,223	1/1:0,4:4:6:89,6,0	1/1:0,6:6:12:152,12,0	1/1:0,2:2:3:45,3,0	./.:.:.:.:.	0/0:32,0:32:96:0,96,1070
chr0	157372795	.	G	A	27006.8	.	AC=240;AF=0.945;AN=254;BaseQRankSum=-0.655;DP=1016;Dels=0.00;FS=31.486;HaplotypeScore=0.2534;InbreedingCoeff=0.5197;MLEAC=240;MLEAF=0.945;MQ=57.72;MQ0=0;MQRankSum=-0.315;QD=30.52;ReadPosRankSum=-0.214	GT:AD:DP:GQ:PL	1/1:0,42:42:99:1256,126,0	0/0:27,0:27:78:0,78,856	1/1:0,15:15:45:475,45,0	1/1:0,37:37:99:1156,111,0	1/1:0,11:11:33:346,33,0	1/1:0,14:14:36:372,36,0	1/1:0,31:31:93:951,93,0	1/1:0,1:1:3:32,3,0	./.:.:.:.:.	1/1:0,13:13:39:396,39,0	./.:.:.:.:.	1/1:0,14:14:42:446,42,0	1/1:0,13:13:36:394,36,0	1/1:0,1:1:3:32,3,0	1/1:0,14:14:42:451,42,0	1/1:0,29:29:84:896,84,0	1/1:0,24:24:72:750,72,0	./.:.:.:.:.	1/1:0,9:9:24:259,24,0	1/1:0,7:7:21:221,21,0	1/1:0,1:1:3:33,3,0	1/1:0,21:21:63:667,63,0	1/1:0,16:16:48:508,48,0	1/1:0,16:16:45:487,45,0	1/1:0,4:4:12:127,12,0	1/1:0,13:13:33:373,33,0	1/1:0,9:9:27:286,27,0	1/1:0,3:3:9:96,9,0	1/1:0,5:5:15:150,15,0	1/1:0,22:22:57:620,57,0	1/1:0,5:5:15:139,15,0	1/1:0,4:4:12:130,12,0	1/1:0,20:20:60:622,60,0	1/1:0,1:1:3:30,3,0	1/1:0,8:8:24:253,24,0	1/1:0,5:5:15:158,15,0	0/0:27,0:27:81:0,81,864	1/1:0,14:14:36:405,36,0	1/1:0,20:20:60:624,60,0	1/1:0,4:4:12:116,12,0	1/1:0,1:1:3:32,3,0	1/1:0,18:18:54:570,54,0	0/0:23,0:23:66:0,66,711	1/1:0,22:22:66:677,66,0	1/1:0,19:19:54:590,54,0	1/1:0,26:26:78:814,78,0	1/1:0,11:11:33:342,33,0	1/1:0,1:1:3:32,3,0	1/1:0,2:2:6:65,6,0	1/1:0,7:7:21:219,21,0	./.:.:.:.:.	./.:.:.:.:.	1/1:0,5:5:15:167,15,0	1/1:0,3:3:9:95,9,0	0/0:8,0:8:21:0,21,236	1/1:0,4:4:12:126,12,0	1/1:0,6:6:18:189,18,0	1/1:0,5:5:15:159,15,0	1/1:0,3:3:9:91,9,0	1/1:0,4:4:12:124,12,0	1/1:0,2:2:6:67,6,0	1/1:0,2:2:6:63,6,0	1/1:0,5:5:15:156,15,0	1/1:0,7:7:21:218,21,0	1/1:0,4:4:12:124,12,0	1/1:0,5:5:15:162,15,0	0/0:6,0:6:18:0,18,201	1/1:0,3:3:9:96,9,0	1/1:0,8:8:24:242,24,0	./.:.:.:.:.	1/1:0,3:3:9:94,9,0	1/1:0,6:6:18:194,18,0	1/1:0,5:5:15:158,15,0	1/1:0,5:5:12:127,12,0	1/1:0,4:4:12:126,12,0	1/1:0,4:4:12:130,12,0	1/1:0,5:5:15:157,15,0	1/1:0,5:5:15:162,15,0	1/1:0,4:4:12:122,12,0	1/1:0,2:2:6:63,6,0	1/1:0,3:3:9:97,9,0	1/1:0,2:2:6:63,6,0	1/1:0,5:5:15:154,15,0	1/1:0,6:6:18:191,18,0	1/1:0,4:4:12:125,12,0	1/1:0,3:3:9:97,9,0	1/1:0,5:5:15:157,15,0	1/1:0,4:4:12:120,12,0	1/1:0,3:3:9:97,9,0	1/1:0,3:3:9:97,9,0	1/1:0,1:1:3:33,3,0	1/1:0,5:5:15:161,15,0	1/1:0,1:1:3:32,3,0	1/1:0,4:4:12:122,12,0	1/1:0,1:1:3:32,3,0	1/1:0,4:4:12:127,12,0	1/1:0,4:4:12:133,12,0	1/1:0,2:2:6:61,6,0	1/1:0,6:6:18:184,18,0	1/1:0,2:2:6:62,6,0	1/1:0,3:3:9:84,9,0	1/1:0,1:1:3:32,3,0	1/1:0,2:2:6:64,6,0	1/1:0,1:1:3:32,3,0	1/1:0,1:1:3:32,3,0	1/1:0,5:5:15:161,15,0	1/1:0,2:2:6:65,6,0	1/1:0,3:3:9:95,9,0	1/1:0,1:1:3:33,3,0	1/1:0,7:7:21:222,21,0	1/1:0,9:9:27:283,27,0	./.:.:.:.:.	1/1:0,7:7:21:227,21,0	1/1:0,4:4:9:108,9,0	1/1:0,7:7:21:224,21,0	1/1:0,4:4:12:129,12,0	1/1:0,4:4:12:128,12,0	1/1:0,3:3:9:96,9,0	1/1:0,2:2:6:65,6,0	./.:.:.:.:.	1/1:0,7:7:21:216,21,0	1/1:0,8:8:24:254,24,0	1/1:0,5:5:15:151,15,0	1/1:0,4:4:12:114,12,0	1/1:0,4:4:9:112,9,0	1/1:0,7:7:18:204,18,0	1/1:0,10:10:30:317,30,0	1/1:0,6:6:18:193,18,0	1/1:0,4:4:12:128,12,0	1/1:0,4:4:6:89,6,0	./.:.:.:.:.	0/0:10,0:10:15:0,15,223	1/1:0,2:2:3:45,3,0	1/1:0,5:5:12:138,12,0	1/1:0,2:2:3:45,3,0	./.:.:.:.:.	0/0:30,0:30:90:0,90,1003
chr0	157373857	.	C	T	541.69	.	AC=16;AF=0.062;AN=260;BaseQRankSum=0.068;DP=855;Dels=0.00;FS=4.294;HaplotypeScore=0.0244;InbreedingCoeff=0.4313;MLEAC=11;MLEAF=0.042;MQ=59.67;MQ0=0;MQRankSum=-0.029;QD=22.57;ReadPosRankSum=-0.822	GT:AD:DP:GQ:PL	0/0:43,0:43:99:0,129,1374	0/0:24,0:24:72:0,72,775	0/0:16,0:16:45:0,45,494	0/0:39,0:39:99:0,117,1267	0/0:22,0:22:57:0,57,639	0/0:10,0:10:30:0,30,332	0/0:9,0:9:27:0,27,284	0/0:1,0:1:3:0,3,32	0/0:2,0:2:6:0,6,68	0/0:16,0:16:48:0,48,505	0/0:1,0:1:3:0,3,32	0/0:16,0:16:48:0,48,532	0/0:11,0:11:30:0,30,339	0/0:1,0:1:3:0,3,32	0/0:21,0:21:63:0,63,677	0/0:19,0:19:57:0,57,604	0/0:18,0:18:54:0,54,574	./.:.:.:.:.	0/0:8,0:8:24:0,24,253	1/1:0,1:1:3:29,3,0	0/0:4,0:4:12:0,12,127	0/0:5,0:5:15:0,15,163	0/0:10,0:10:30:0,30,322	0/0:21,0:21:63:0,63,690	0/0:1,0:1:3:0,3,32	0/0:22,0:22:66:0,66,715	0/0:19,0:19:57:0,57,617	0/0:3,0:3:9:0,9,100	0/0:2,0:2:6:0,6,67	0/0:18,0:18:51:0,51,536	0/0:4,0:4:12:0,12,135	0/0:3,0:3:9:0,9,97	0/0:6,0:6:18:0,18,192	0/0:1,0:1:3:0,3,34	0/0:17,0:17:45:0,45,505	0/0:2,0:2:6:0,6,69	0/0:13,0:13:39:0,39,429	0/0:10,0:10:27:0,27,300	0/0:16,0:16:48:0,48,510	0/0:2,0:2:6:0,6,71	0/0:10,0:10:30:0,30,333	0/0:9,0:9:27:0,27,298	0/0:15,0:15:45:0,45,491	0/0:8,0:8:24:0,24,260	0/0:11,0:11:33:0,33,354	0/0:13,0:13:36:0,36,402	0/0:5,0:5:15:0,15,160	0/0:3,0:3:9:0,9,100	0/0:1,0:1:3:0,3,35	0/0:4,0:4:12:0,12,127	0/0:2,0:2:6:0,6,63	./.:.:.:.:.	0/0:3,0:3:9:0,9,97	0/0:2,0:2:6:0,6,65	0/0:5,0:7:15:0,15,160	0/0:3,0:3:9:0,9,96	0/0:4,0:4:12:0,12,130	0/0:6,0:6:18:0,18,195	./.:.:.:.:.	0/0:5,0:5:15:0,15,149	0/0:2,0:2:6:0,6,67	0/0:1,0:1:3:0,3,32	0/0:4,0:4:12:0,12,124	0/0:2,0:2:6:0,6,63	0/0:7,0:7:21:0,21,227	0/0:5,0:5:15:0,15,162	0/0:6,0:6:18:0,18,195	0/0:3,0:3:9:0,9,100	0/0:3,0:3:9:0,9,96	0/0:1,0:1:3:0,3,30	0/0:3,0:3:6:0,6,77	0/0:2,0:2:3:0,3,45	1/1:0,1:1:3:32,3,0	1/1:0,3:3:9:95,9,0	0/0:7,0:7:21:0,21,220	0/0:4,0:4:12:0,12,126	./.:.:.:.:.	./.:.:.:.:.	0/0:3,0:3:9:0,9,95	0/0:7,0:7:21:0,21,218	0/0:5,0:5:15:0,15,162	0/0:1,0:1:3:0,3,31	0/0:2,0:2:6:0,6,64	0/0:7,0:7:21:0,21,225	0/0:2,0:2:6:0,6,67	0/0:5,0:5:15:0,15,156	./.:.:.:.:.	0/0:4,0:4:12:0,12,136	0/0:5,0:5:15:0,15,159	0/0:4,0:4:12:0,12,132	0/0:2,0:2:6:0,6,65	0/0:6,0:6:18:0,18,192	0/0:4,0:4:9:0,9,111	0/0:2,0:2:6:0,6,65	0/0:2,0:2:6:0,6,63	0/0:3,0:3:9:0,9,96	0/0:4,0:4:12:0,12,128	0/0:2,0:2:6:0,6,65	0/0:2,0:2:6:0,6,65	0/0:3,0:3:9:0,9,99	0/0:4,0:4:12:0,12,128	0/0:5,0:5:15:0,15,162	0/0:3,0:3:9:0,9,97	0/0:3,0:3:9:0,9,101	0/0:3,0:3:9:0,9,101	1/1:0,4:4:12:122,12,0	0/0:2,0:2:6:0,6,65	0/0:2,0:2:6:0,6,61	0/0:2,0:2:6:0,6,67	0/0:3,0:3:9:0,9,95	0/0:5,0:5:15:0,15,162	0/0:2,0:2:6:0,6,67	0/0:8,0:8:24:0,24,252	0/0:6,0:6:18:0,18,182	0/0:3,0:3:9:0,9,100	0/0:3,0:3:9:0,9,97	0/0:2,0:2:6:0,6,63	0/0:3,0:3:9:0,9,97	1/1:0,2:2:6:61,6,0	1/1:0,2:2:6:61,6,0	0/0:2,0:2:6:0,6,65	0/0:4,0:4:12:0,12,132	1/1:0,8:8:24:245,24,0	1/1:0,3:3:9:96,9,0	0/0:4,0:4:12:0,12,130	0/0:3,0:3:9:0,9,97	0/0:7,0:7:21:0,21,228	0/0:2,0:2:6:0,6,65	0/0:3,0:3:9:0,9,98	0/0:2,0:2:3:0,3,45	0/0:2,0:2:6:0,6,64	0/0:6,0:6:12:0,12,153	0/0:8,0:8:12:0,12,179	./.:.:.:.:.	0/0:1,0:1:3:0,3,32	0/0:6,0:6:9:0,9,134	0/0:30,0:30:90:0,90,1018
chr0	157374199	.	A	G	23932.6	.	AC=220;AF=0.833;AN=264;BaseQRankSum=-3.729;DP=980;Dels=0.00;FS=1.792;HaplotypeScore=0.2586;InbreedingCoeff=0.6861;MLEAC=224;MLEAF=0.848;MQ=59.75;MQ0=0;MQRankSum=0.163;QD=29.15;ReadPosRankSum=1.395	GT:AD:DP:GQ:PL	1/1:0,57:57:99:1836,171,0	0/0:18,0:18:54:0,54,556	1/1:0,14:14:42:432,42,0	1/1:0,47:47:99:1464,141,0	1/1:0,12:12:33:351,33,0	1/1:0,8:8:24:242,24,0	1/1:0,13:13:30:333,30,0	1/1:0,1:1:3:22,3,0	1/1:0,3:3:9:92,9,0	1/1:0,17:17:42:451,42,0	1/1:0,4:4:12:125,12,0	1/1:0,14:14:42:438,42,0	1/1:0,12:12:30:329,30,0	1/1:0,1:1:3:32,3,0	1/1:0,13:13:36:393,36,0	1/1:0,16:16:48:488,48,0	1/1:0,20:20:60:623,60,0	1/1:0,3:3:9:97,9,0	1/1:0,15:15:33:397,33,0	1/1:0,7:7:21:210,21,0	1/1:0,3:3:9:94,9,0	1/1:0,12:12:36:371,36,0	1/1:0,18:18:54:558,54,0	0/1:10,10:20:99:258,0,232	1/1:0,5:5:15:160,15,0	1/1:0,15:15:45:450,45,0	1/1:0,14:14:39:423,39,0	1/1:0,4:4:12:122,12,0	1/1:0,4:4:12:118,12,0	1/1:0,19:19:57:591,57,0	1/1:0,8:8:24:248,24,0	1/1:0,4:4:12:123,12,0	1/1:0,18:18:48:521,48,0	1/1:0,2:2:6:63,6,0	1/1:0,17:17:51:530,51,0	1/1:0,3:3:9:92,9,0	0/0:22,0:22:63:0,63,682	1/1:0,9:9:27:280,27,0	1/1:0,15:15:42:436,42,0	1/1:0,2:2:6:61,6,0	1/1:0,4:4:12:124,12,0	1/1:0,19:19:51:540,51,0	0/0:12,0:12:30:0,30,342	0/0:21,0:21:63:0,63,673	1/1:0,12:12:36:373,36,0	1/1:0,20:20:60:619,60,0	1/1:0,12:12:36:381,36,0	1/1:0,4:4:12:122,12,0	1/1:0,2:2:3:45,3,0	1/1:0,5:5:15:158,15,0	1/1:0,2:2:6:63,6,0	1/1:0,5:5:12:142,12,0	1/1:0,3:3:9:97,9,0	1/1:0,1:1:3:32,3,0	0/0:8,0:8:24:0,24,242	0/0:3,0:3:9:0,9,93	1/1:0,7:7:18:186,18,0	1/1:0,8:8:24:252,24,0	1/1:0,1:1:3:32,3,0	0/0:4,0:4:12:0,12,129	0/0:5,0:5:15:0,15,161	1/1:0,2:2:6:61,6,0	1/1:0,2:2:6:62,6,0	1/1:0,3:3:9:89,9,0	1/1:0,7:7:21:219,21,0	1/1:0,7:7:21:215,21,0	0/0:5,0:5:15:0,15,155	0/0:7,0:7:21:0,21,218	1/1:0,1:1:3:31,3,0	1/1:0,5:5:15:152,15,0	./.:.:.:.:.	1/1:0,4:4:9:106,9,0	1/1:0,3:3:9:97,9,0	1/1:0,3:3:9:96,9,0	1/1:0,4:4:12:125,12,0	1/1:0,1:1:3:31,3,0	./.:.:.:.:.	1/1:0,1:1:3:32,3,0	1/1:0,1:1:3:31,3,0	1/1:0,6:6:18:183,18,0	1/1:0,6:6:18:186,18,0	1/1:0,2:2:6:60,6,0	1/1:0,6:6:18:195,18,0	1/1:0,4:4:9:108,9,0	./.:.:.:.:.	1/1:0,6:6:18:186,18,0	1/1:0,2:2:6:59,6,0	1/1:0,2:2:6:61,6,0	1/1:0,3:3:9:96,9,0	1/1:0,5:5:15:157,15,0	1/1:0,3:3:9:96,9,0	1/1:0,6:6:18:187,18,0	1/1:0,1:1:3:32,3,0	1/1:0,4:4:12:130,12,0	./.:.:.:.:.	1/1:0,6:6:18:179,18,0	0/1:3,1:4:20:20,0,76	1/1:0,5:5:15:157,15,0	1/1:0,1:1:3:31,3,0	0/0:3,0:3:9:0,9,94	1/1:0,4:4:12:126,12,0	0/0:5,0:5:15:0,15,154	0/0:3,0:3:9:0,9,92	1/1:0,4:4:12:126,12,0	1/1:0,2:2:6:61,6,0	1/1:0,7:7:21:219,21,0	1/1:0,7:7:21:213,21,0	1/1:0,6:6:18:172,18,0	1/1:0,5:5:15:159,15,0	1/1:0,6:6:18:185,18,0	1/1:0,5:5:15:152,15,0	1/1:0,5:5:15:159,15,0	1/1:0,6:6:15:170,15,0	1/1:0,9:9:24:265,24,0	./.:.:.:.:.	1/1:0,6:6:18:186,18,0	1/1:0,4:4:12:116,12,0	1/1:0,5:5:15:154,15,0	1/1:0,3:3:9:97,9,0	1/1:0,4:4:12:114,12,0	0/0:5,0:5:15:0,15,157	0/0:6,0:6:18:0,18,184	1/1:0,8:8:18:218,18,0	1/1:0,3:3:9:96,9,0	1/1:0,6:6:18:180,18,0	1/1:0,6:6:18:192,18,0	1/1:0,5:5:15:150,15,0	1/1:0,3:3:9:97,9,0	0/0:3,0:3:9:0,9,92	1/1:0,2:2:3:45,3,0	0/0:2,0:2:3:0,3,45	0/0:2,0:2:6:0,6,55	0/0:2,0:2:3:0,3,45	1/1:0,6:6:12:151,12,0	1/1:0,4:4:6:89,6,0	0/0:2,0:2:3:0,3,45	0/0:21,0:21:63:0,63,714
chr0	157378661	.	T	C	630.04	.	AC=19;AF=0.071;AN=268;BaseQRankSum=-1.913;DP=1263;Dels=0.00;FS=0.000;HaplotypeScore=0.0869;InbreedingCoeff=0.4614;MLEAC=13;MLEAF=0.049;MQ=59.56;MQ0=0;MQRankSum=0.090;QD=15.75;ReadPosRankSum=-0.364	GT:AD:DP:GQ:PL	0/0:92,0:92:99:0,277,2959	0/0:25,0:25:75:0,75,790	0/0:22,0:22:63:0,63,672	0/0:56,0:56:99:0,168,1732	0/0:21,0:21:60:0,60,646	0/0:27,0:27:81:0,81,838	0/0:24,0:24:69:0,69,722	./.:.:.:.:.	0/0:6,0:6:18:0,18,189	0/0:19,0:19:54:0,54,580	0/0:5,0:5:15:0,15,163	0/0:19,0:19:57:0,57,606	0/0:16,0:16:48:0,48,511	0/0:3,0:3:9:0,9,97	0/0:21,0:21:57:0,57,626	0/0:31,0:31:93:0,93,965	0/0:22,0:22:60:0,60,653	0/1:2,1:3:24:24,0,57	0/0:10,0:10:30:0,30,306	0/0:6,0:6:15:0,15,167	0/0:5,0:5:12:0,12,131	0/0:24,0:24:66:0,66,715	0/0:20,0:20:60:0,60,635	0/0:30,0:30:87:0,87,936	0/0:1,0:1:3:0,3,33	0/0:26,0:26:75:0,75,801	0/0:21,0:21:63:0,63,648	0/0:7,0:7:21:0,21,226	0/0:4,0:4:12:0,12,119	0/0:18,0:18:54:0,54,565	0/0:11,0:11:33:0,33,347	0/1:5,1:6:11:11,0,130	0/0:18,0:18:54:0,54,566	0/0:1,0:1:3:0,3,32	0/0:19,0:19:48:0,48,549	0/0:8,0:8:24:0,24,250	0/0:24,0:24:66:0,66,717	0/0:12,0:12:36:0,36,373	0/0:16,0:16:45:0,45,475	0/0:2,0:2:6:0,6,67	0/0:5,0:5:15:0,15,155	0/0:17,0:17:51:0,51,531	0/0:34,0:34:99:0,102,1072	0/0:26,0:26:75:0,75,795	0/0:25,0:25:75:0,75,788	0/0:22,0:22:66:0,66,678	0/0:7,0:7:21:0,21,224	0/0:5,0:5:15:0,15,163	0/0:2,0:2:3:0,3,45	0/0:4,0:4:12:0,12,119	0/0:1,0:1:3:0,3,33	0/0:5,0:5:15:0,15,161	0/0:4,0:4:12:0,12,122	0/0:2,0:2:6:0,6,64	0/0:10,0:10:30:0,30,310	1/1:0,1:1:3:30,3,0	0/0:2,0:2:6:0,6,63	0/0:15,0:15:36:0,36,420	0/0:2,0:2:6:0,6,61	0/0:6,0:6:18:0,18,189	1/1:0,5:5:15:154,15,0	0/0:7,0:7:21:0,21,214	0/0:5,0:5:15:0,15,152	0/0:10,0:10:30:0,30,313	0/0:8,0:8:24:0,24,260	0/0:5,0:5:12:0,12,136	0/0:6,0:6:18:0,18,186	1/1:0,5:5:15:154,15,0	0/0:5,0:5:15:0,15,157	0/0:4,0:4:12:0,12,121	./.:.:.:.:.	0/0:7,0:7:21:0,21,213	0/0:5,0:5:15:0,15,158	0/0:2,0:2:6:0,6,60	0/0:5,0:5:15:0,15,159	0/0:6,0:6:18:0,18,184	0/0:1,0:1:3:0,3,32	0/0:1,0:1:3:0,3,31	0/0:1,0:1:3:0,3,31	0/0:4,0:4:12:0,12,131	0/0:3,0:3:9:0,9,98	0/0:2,0:2:6:0,6,59	0/0:1,0:1:3:0,3,33	0/0:4,0:4:9:0,9,110	0/0:4,0:4:12:0,12,123	0/0:4,0:4:12:0,12,126	0/0:5,0:5:15:0,15,160	0/0:3,0:3:9:0,9,97	0/0:6,0:6:18:0,18,189	0/0:5,0:5:15:0,15,150	0/0:6,0:6:18:0,18,194	0/0:4,0:4:12:0,12,119	0/0:6,0:6:18:0,18,192	0/0:2,0:2:6:0,6,65	0/0:1,0:1:3:0,3,32	0/0:5,0:5:15:0,15,155	1/1:0,4:4:12:120,12,0	0/0:6,0:6:18:0,18,189	0/0:4,0:4:12:0,12,123	1/1:0,2:2:6:59,6,0	0/0:9,0:9:27:0,27,284	1/1:0,2:2:6:63,6,0	1/1:0,5:5:12:139,12,0	0/0:3,0:3:6:0,6,75	0/0:3,0:3:9:0,9,94	0/0:7,0:7:21:0,21,214	0/0:4,0:4:12:0,12,129	0/0:7,0:7:21:0,21,222	0/0:3,0:3:9:0,9,98	0/0:5,0:5:12:0,12,140	0/0:9,0:9:27:0,27,280	0/0:3,0:3:9:0,9,98	0/0:4,0:4:12:0,12,131	0/0:6,0:6:18:0,18,184	0/0:4,0:4:12:0,12,127	0/0:4,0:4:9:0,9,100	0/0:1,0:1:3:0,3,31	0/0:7,0:7:18:0,18,206	0/0:2,0:2:6:0,6,60	0/0:5,0:5:15:0,15,159	0/0:8,0:8:21:0,21,229	0/0:2,0:2:6:0,6,61	0/0:7,0:7:21:0,21,225	0/0:7,0:7:18:0,18,200	0/0:10,0:10:27:0,27,293	0/0:7,0:7:21:0,21,214	0/0:5,0:5:15:0,15,155	0/0:3,0:3:9:0,9,95	0/0:7,0:7:21:0,21,222	0/0:2,0:2:6:0,6,60	0/0:8,0:8:12:0,12,179	./.:.:.:.:.	0/0:2,0:2:3:0,3,45	1/1:0,2:2:3:45,3,0	0/1:2,3:5:36:65,0,36	0/0:8,0:8:12:0,12,179	0/0:22,0:22:66:0,66,756
chr0	157379317	.	T	G	5668.87	.	AC=47;AF=0.184;AN=256;BaseQRankSum=3.981;DP=1043;Dels=0.00;FS=2.775;HaplotypeScore=0.1317;InbreedingCoeff=0.7061;MLEAC=43;MLEAF=0.168;MQ=59.66;MQ0=0;MQRankSum=0.302;QD=27.65;ReadPosRankSum=-0.585	GT:AD:DP:GQ:PL	0/0:47,0:47:99:0,141,1508	0/0:24,0:24:63:0,63,697	0/0:19,0:19:54:0,54,573	0/0:33,0:33:96:0,96,1013	1/1:0,14:14:42:446,42,0	0/0:14,0:14:39:0,39,415	1/1:0,19:19:57:597,57,0	0/0:2,0:2:6:0,6,61	0/0:4,0:4:12:0,12,118	0/0:17,0:17:51:0,51,520	0/0:1,0:1:3:0,3,33	0/0:18,0:18:54:0,54,574	0/0:10,0:10:30:0,30,316	0/0:1,0:1:3:0,3,31	1/1:0,16:16:45:484,45,0	1/1:0,19:19:57:612,57,0	0/0:11,0:11:30:0,30,326	0/0:2,0:2:6:0,6,61	0/0:19,0:19:57:0,57,596	0/0:17,0:17:42:0,42,455	0/0:3,0:3:9:0,9,95	0/0:12,0:12:36:0,36,383	0/0:19,0:19:54:0,54,580	0/0:23,0:23:69:0,69,728	0/0:1,0:1:3:0,3,31	0/0:19,0:19:57:0,57,597	0/0:18,0:18:48:0,48,529	0/1:1,9:10:4:270,0,4	1/1:0,8:8:24:258,24,0	1/1:0,27:27:81:854,81,0	1/1:0,4:4:12:126,12,0	1/1:0,3:3:9:97,9,0	0/0:25,0:25:75:0,75,756	0/1:1,3:4:18:88,0,18	0/0:22,0:22:63:0,63,659	0/0:6,0:6:18:0,18,179	0/0:10,0:10:30:0,30,294	0/0:10,0:10:30:0,30,310	1/1:0,14:14:42:435,42,0	0/0:2,0:2:6:0,6,64	1/1:0,7:7:21:233,21,0	0/0:13,0:13:39:0,39,405	0/0:12,0:12:36:0,36,375	0/0:18,0:18:51:0,51,539	0/0:23,0:23:69:0,69,712	0/0:26,0:26:78:0,78,810	0/0:13,0:13:33:0,33,365	0/0:3,0:3:9:0,9,95	0/0:1,0:1:3:0,3,34	0/0:4,0:4:12:0,12,122	0/0:3,0:3:9:0,9,94	0/0:4,0:4:9:0,9,105	0/0:8,0:8:24:0,24,250	0/0:3,0:3:9:0,9,95	0/0:4,0:4:12:0,12,122	0/0:7,0:7:21:0,21,220	0/0:6,0:6:15:0,15,165	0/0:4,0:4:12:0,12,126	0/0:1,0:1:3:0,3,28	0/0:4,0:4:12:0,12,129	0/0:3,0:3:9:0,9,98	1/1:0,2:2:6:61,6,0	0/0:7,0:7:21:0,21,223	0/0:4,0:4:12:0,12,119	0/0:7,0:7:21:0,21,223	1/1:0,7:7:21:217,21,0	0/0:1,0:1:3:0,3,31	0/0:7,0:7:15:0,15,184	1/1:0,4:4:12:128,12,0	./.:.:2:.:.	0/0:2,0:2:6:0,6,63	./.:.:.:.:.	0/0:2,0:2:6:0,6,65	0/0:4,0:4:12:0,12,127	0/0:1,0:1:3:0,3,30	0/0:3,0:3:9:0,9,96	0/0:3,0:3:9:0,9,95	0/0:2,0:2:6:0,6,61	./.:.:.:.:.	0/0:3,0:3:9:0,9,94	0/0:2,0:2:6:0,6,63	0/0:2,0:2:6:0,6,64	0/0:12,0:12:36:0,36,386	0/0:2,0:2:6:0,6,65	0/0:5,0:5:15:0,15,155	0/0:10,0:10:30:0,30,324	1/1:0,4:4:12:126,12,0	0/0:10,0:10:30:0,30,306	1/1:0,9:9:24:265,24,0	1/1:0,5:5:15:161,15,0	1/1:0,3:3:9:92,9,0	0/0:2,0:2:6:0,6,60	0/0:4,0:4:12:0,12,122	./.:.:.:.:.	1/1:0,4:4:12:120,12,0	1/1:0,4:4:12:124,12,0	0/0:9,0:9:27:0,27,292	0/0:2,0:2:6:0,6,60	0/0:4,0:4:12:0,12,122	./.:.:.:.:.	0/0:12,0:12:36:0,36,385	./.:.:.:.:.	0/0:2,0:2:6:0,6,61	0/0:1,0:1:3:0,3,31	0/0:4,0:4:12:0,12,125	0/0:6,0:6:18:0,18,191	0/0:9,0:9:27:0,27,289	0/0:7,0:7:15:0,15,186	0/0:3,0:3:9:0,9,95	0/0:6,0:6:18:0,18,182	0/0:10,0:10:24:0,24,274	0/0:3,0:3:9:0,9,97	0/0:13,0:13:36:0,36,380	0/1:3,1:4:19:19,0,85	1/1:0,4:4:12:130,12,0	1/1:0,3:3:9:100,9,0	1/1:0,7:7:15:189,15,0	./.:.:2:.:.	0/0:3,0:3:9:0,9,92	0/0:4,0:4:12:0,12,126	0/0:4,0:4:12:0,12,124	0/0:1,0:1:3:0,3,31	0/0:8,0:8:24:0,24,250	0/0:4,0:4:9:0,9,110	0/0:3,0:3:9:0,9,90	0/0:7,0:7:21:0,21,218	0/0:1,0:1:3:0,3,32	./.:.:.:.:.	0/0:4,0:4:12:0,12,124	0/0:6,0:6:12:0,12,153	./.:.:.:.:.	0/0:4,0:4:6:0,6,89	0/0:4,0:4:6:0,6,89	0/0:4,0:4:6:0,6,89	0/0:6,0:6:12:0,12,153	0/0:8,0:8:12:0,12,179	0/0:7,0:7:21:0,21,232
chr0	157380435	.	C	A	3157.81	.	AC=49;AF=0.196;AN=250;BaseQRankSum=-2.718;DP=763;Dels=0.00;FS=1.196;HaplotypeScore=0.0643;InbreedingCoeff=0.6725;MLEAC=40;MLEAF=0.160;MQ=59.63;MQ0=0;MQRankSum=-0.040;QD=24.67;ReadPosRankSum=0.079	GT:AD:DP:GQ:PL	0/0:40,0:40:99:0,120,1286	0/0:22,0:22:66:0,66,673	0/0:11,0:12:24:0,24,293	0/0:26,0:26:72:0,72,757	1/1:0,14:14:42:415,42,0	0/0:7,0:7:21:0,21,214	1/1:0,7:7:21:205,21,0	0/0:2,0:2:6:0,6,60	0/0:2,0:2:6:0,6,61	0/0:9,0:9:27:0,27,272	0/0:2,0:2:6:0,6,58	0/0:23,0:23:69:0,69,697	0/0:11,0:11:33:0,33,330	0/0:3,0:3:9:0,9,95	1/1:0,15:15:42:438,42,0	1/1:0,12:12:33:343,33,0	0/0:11,0:11:30:0,30,321	0/0:4,0:4:12:0,12,125	0/0:2,0:2:6:0,6,62	0/0:5,0:5:15:0,15,147	0/0:4,0:4:12:0,12,126	0/0:6,0:6:18:0,18,188	0/0:19,0:19:57:0,57,585	0/0:13,0:13:39:0,39,398	0/0:1,0:1:3:0,3,32	0/0:19,0:19:48:0,48,537	0/0:23,0:23:63:0,63,692	1/1:0,3:3:9:94,9,0	1/1:0,3:3:9:94,9,0	1/1:0,7:7:21:206,21,0	1/1:0,3:3:9:88,9,0	1/1:0,4:4:12:127,12,0	0/0:11,0:11:30:0,30,326	1/1:0,3:3:9:96,9,0	0/0:13,0:13:36:0,36,387	0/0:1,0:1:3:0,3,32	0/0:6,0:6:15:0,15,170	0/0:7,0:7:21:0,21,211	1/1:0,7:7:21:207,21,0	0/0:2,0:2:6:0,6,65	1/1:0,1:1:3:32,3,0	0/0:8,0:8:24:0,24,246	0/0:25,0:25:66:0,66,727	0/0:18,0:18:54:0,54,547	0/0:11,0:11:33:0,33,334	0/0:17,0:17:51:0,51,512	0/0:8,0:8:21:0,21,228	0/0:3,0:3:9:0,9,96	./.:.:.:.:.	0/0:8,0:8:24:0,24,246	0/0:1,0:1:3:0,3,32	0/0:2,0:2:6:0,6,61	0/0:9,0:9:21:0,21,243	0/0:2,0:2:6:0,6,59	0/0:2,0:2:6:0,6,62	0/0:1,0:1:3:0,3,32	0/0:7,0:7:21:0,21,209	0/0:4,0:4:12:0,12,118	0/0:4,0:4:12:0,12,128	0/0:2,0:2:6:0,6,64	0/0:3,0:3:9:0,9,96	1/1:0,2:2:6:65,6,0	0/0:7,0:7:18:0,18,200	0/0:2,0:2:6:0,6,59	0/0:3,0:3:9:0,9,92	1/1:0,5:5:15:154,15,0	0/0:6,0:6:18:0,18,185	0/0:7,0:7:21:0,21,205	1/1:0,3:3:9:92,9,0	0/0:2,0:2:6:0,6,59	0/0:4,0:4:12:0,12,120	0/0:2,0:2:6:0,6,62	0/0:3,0:3:9:0,9,94	0/0:5,0:5:15:0,15,148	0/0:4,0:4:12:0,12,126	0/0:2,0:2:6:0,6,59	0/0:2,0:2:6:0,6,62	0/0:2,0:2:6:0,6,63	./.:.:.:.:.	0/0:2,0:2:6:0,6,61	./.:.:.:.:.	0/0:3,0:3:9:0,9,94	0/0:3,0:3:9:0,9,94	0/0:2,0:2:6:0,6,63	0/0:3,0:3:9:0,9,97	0/0:4,0:4:12:0,12,124	1/1:0,4:4:12:118,12,0	0/1:3,1:4:21:21,0,80	1/1:0,8:8:18:211,18,0	1/1:0,3:3:9:90,9,0	./.:.:.:.:.	0/0:1,0:1:3:0,3,32	0/0:4,0:4:12:0,12,120	./.:.:.:.:.	1/1:0,2:2:6:63,6,0	1/1:0,1:1:3:31,3,0	0/0:4,0:4:12:0,12,126	./.:.:.:.:.	0/0:3,0:3:9:0,9,92	./.:.:.:.:.	0/0:6,0:6:18:0,18,186	0/0:1,0:1:3:0,3,31	0/0:3,0:3:9:0,9,92	0/0:4,0:4:12:0,12,120	0/0:1,0:1:3:0,3,32	0/0:7,0:7:21:0,21,212	0/0:5,0:5:15:0,15,153	0/0:5,0:5:15:0,15,148	0/0:1,0:1:3:0,3,32	0/0:1,0:1:3:0,3,32	0/0:6,0:6:18:0,18,185	0/0:1,0:1:3:0,3,33	0/0:2,0:2:6:0,6,61	1/1:0,3:3:9:92,9,0	1/1:0,10:10:30:300,30,0	1/1:0,3:3:9:91,9,0	1/1:0,1:1:3:32,3,0	0/0:7,0:7:21:0,21,214	0/0:2,0:2:6:0,6,61	0/0:3,0:3:9:0,9,90	0/0:4,0:4:12:0,12,128	0/0:2,0:2:6:0,6,60	0/0:7,0:7:21:0,21,217	0/0:4,0:4:12:0,12,122	0/0:1,0:1:3:0,3,32	0/0:3,0:3:9:0,9,92	0/0:3,0:3:6:0,6,75	./.:.:.:.:.	0/0:5,0:5:15:0,15,161	0/0:2,0:2:6:0,6,60	0/0:2,0:2:3:0,3,45	./.:.:.:.:.	./.:.:.:.:.	0/0:4,0:4:6:0,6,89	./.:.:.:.:.	./.:.:.:.:.	0/0:21,0:21:63:0,63,685
chr0	157380489	.	G	A	3127.51	.	AC=51;AF=0.202;AN=252;BaseQRankSum=1.278;DP=674;Dels=0.00;FS=6.112;HaplotypeScore=0.0430;InbreedingCoeff=0.6499;MLEAC=47;MLEAF=0.187;MQ=59.58;MQ0=0;MQRankSum=0.557;QD=26.73;ReadPosRankSum=-0.229	GT:AD:DP:GQ:PL	0/0:40,0:40:99:0,120,1273	0/0:16,0:16:48:0,48,503	0/0:11,0:11:33:0,33,347	0/0:20,0:20:57:0,57,629	1/1:0,9:9:27:294,27,0	0/0:6,0:6:18:0,18,188	1/1:0,5:5:15:162,15,0	0/0:1,0:1:3:0,3,31	0/0:1,0:1:3:0,3,28	0/0:5,0:5:15:0,15,160	0/0:1,0:1:3:0,3,33	0/0:18,0:18:54:0,54,565	0/0:15,0:15:45:0,45,453	0/0:3,0:3:9:0,9,97	1/1:0,8:8:24:258,24,0	1/1:0,15:15:42:449,42,0	0/0:12,0:12:33:0,33,362	0/0:3,0:3:9:0,9,100	0/0:3,0:3:9:0,9,94	0/0:7,0:7:15:0,15,189	0/0:2,0:2:6:0,6,65	0/0:8,0:8:24:0,24,257	0/0:14,0:14:42:0,42,441	0/0:19,0:19:54:0,54,578	0/0:3,0:3:9:0,9,97	0/0:13,0:13:39:0,39,421	0/0:13,0:13:36:0,36,386	1/1:0,5:5:15:157,15,0	1/1:0,3:3:9:92,9,0	1/1:0,8:8:24:260,24,0	1/1:0,2:2:6:66,6,0	1/1:0,1:1:3:34,3,0	0/0:5,0:5:9:0,9,101	1/1:0,3:3:9:93,9,0	0/0:13,0:13:36:0,36,371	0/0:3,0:3:9:0,9,90	0/0:6,0:6:15:0,15,176	0/0:8,0:8:24:0,24,256	1/1:0,7:7:21:221,21,0	0/0:2,0:2:6:0,6,66	1/1:0,5:5:15:164,15,0	0/0:8,0:8:24:0,24,254	0/0:15,0:15:42:0,42,436	0/0:13,0:13:39:0,39,420	0/0:5,0:5:15:0,15,158	0/0:13,0:13:39:0,39,419	0/0:6,0:6:18:0,18,197	0/0:2,0:2:6:0,6,63	./.:.:.:.:.	0/0:6,0:6:18:0,18,186	0/0:2,0:2:6:0,6,61	./.:.:.:.:.	0/0:3,0:3:9:0,9,97	0/0:1,0:1:3:0,3,30	0/0:2,0:2:6:0,6,59	./.:.:.:.:.	0/0:5,0:5:15:0,15,154	0/0:2,0:2:6:0,6,51	0/0:6,0:6:18:0,18,189	0/0:1,0:1:3:0,3,32	0/0:7,0:7:21:0,21,214	1/1:0,1:1:3:33,3,0	0/0:8,0:8:21:0,21,235	0/0:2,0:2:6:0,6,59	0/0:4,0:4:12:0,12,126	1/1:0,2:2:6:63,6,0	0/0:1,0:1:3:0,3,33	0/0:4,0:4:12:0,12,131	1/1:0,1:1:3:31,3,0	0/0:1,0:1:3:0,3,30	0/0:3,0:3:9:0,9,97	0/0:3,0:3:9:0,9,94	0/0:3,0:3:9:0,9,97	0/0:2,0:2:6:0,6,65	0/0:3,0:3:9:0,9,93	0/0:3,0:3:9:0,9,94	0/0:1,0:1:3:0,3,31	0/0:4,0:4:12:0,12,130	./.:.:.:.:.	0/0:3,0:3:9:0,9,95	./.:.:.:.:.	0/0:1,0:1:3:0,3,32	0/0:5,0:5:15:0,15,144	0/0:4,0:4:12:0,12,118	0/0:6,0:6:18:0,18,190	0/0:7,0:7:21:0,21,225	1/1:0,2:2:6:63,6,0	0/1:3,1:4:18:18,0,78	1/1:0,6:6:15:171,15,0	1/1:0,2:2:6:57,6,0	./.:.:.:.:.	./.:.:.:.:.	0/0:4,0:4:12:0,12,126	1/1:0,2:2:6:63,6,0	1/1:0,1:1:3:32,3,0	1/1:0,4:4:12:118,12,0	0/0:2,0:2:6:0,6,59	./.:.:.:.:.	0/0:2,0:2:6:0,6,57	0/0:1,0:1:3:0,3,27	0/0:4,0:4:12:0,12,120	0/0:2,0:2:6:0,6,63	0/0:2,0:2:6:0,6,61	0/0:1,0:1:3:0,3,33	0/0:1,0:1:3:0,3,32	0/0:6,0:6:18:0,18,189	0/0:8,0:8:24:0,24,252	0/0:3,0:3:6:0,6,62	0/0:2,0:2:6:0,6,61	0/0:1,0:1:3:0,3,30	0/0:9,0:9:24:0,24,268	0/0:2,0:2:6:0,6,62	0/0:3,0:3:9:0,9,92	1/1:0,5:5:15:160,15,0	1/1:0,10:10:30:329,30,0	1/1:0,2:2:6:67,6,0	1/1:0,4:4:12:126,12,0	0/0:4,0:4:12:0,12,120	0/0:4,0:4:12:0,12,126	0/0:3,0:3:9:0,9,95	0/0:3,0:3:9:0,9,92	0/0:2,0:2:6:0,6,65	0/0:5,0:5:15:0,15,160	0/0:3,0:3:9:0,9,98	0/0:3,0:3:9:0,9,97	0/0:4,0:4:12:0,12,124	0/0:6,0:6:15:0,15,176	0/0:2,0:2:6:0,6,65	0/0:4,0:4:12:0,12,128	0/0:2,0:2:6:0,6,61	0/0:2,0:2:3:0,3,45	./.:.:.:.:.	0/0:2,0:2:3:0,3,45	0/0:2,0:2:3:0,3,45	./.:.:.:.:.	./.:.:.:.:.	0/0:17,0:17:51:0,51,565
chr0	157382145	.	G	A	5577.34	.	AC=57;AF=0.219;AN=260;BaseQRankSum=-5.654;DP=967;Dels=0.00;FS=1.579;HaplotypeScore=0.1197;InbreedingCoeff=0.7160;MLEAC=47;MLEAF=0.181;MQ=59.65;MQ0=0;MQRankSum=-0.263;QD=26.43;ReadPosRankSum=-1.689	GT:AD:DP:GQ:PL	0/0:59,0:59:99:0,177,1893	0/0:24,0:24:72:0,72,759	0/0:14,0:14:39:0,39,430	1/1:0,52:52:99:1472,132,0	0/0:13,0:13:39:0,39,411	0/0:13,0:13:39:0,39,404	0/0:14,0:14:39:0,39,420	1/1:0,5:5:15:158,15,0	0/0:2,0:2:6:0,6,65	0/0:13,0:15:33:0,33,376	0/0:2,0:2:6:0,6,63	1/1:0,10:10:30:306,30,0	0/0:11,0:11:33:0,33,331	0/0:1,0:1:3:0,3,32	0/0:16,0:16:45:0,45,486	0/0:11,0:11:27:0,27,298	0/0:17,0:17:48:0,48,514	0/0:1,0:1:3:0,3,32	1/1:0,13:13:39:396,39,0	0/0:6,0:6:18:0,18,186	1/1:0,2:2:6:61,6,0	1/1:0,14:14:36:395,36,0	0/0:16,0:16:48:0,48,504	0/0:22,0:22:66:0,66,695	0/0:4,0:4:12:0,12,130	1/1:0,19:19:48:528,48,0	0/0:7,0:7:21:0,21,226	0/0:4,0:4:12:0,12,124	0/0:4,0:4:12:0,12,123	0/0:23,0:23:69:0,69,714	0/0:3,0:3:9:0,9,78	0/0:4,0:4:12:0,12,126	0/0:17,0:17:51:0,51,527	0/0:1,0:1:3:0,3,35	0/0:27,0:27:81:0,81,843	0/0:2,0:2:6:0,6,69	1/1:0,22:22:66:654,66,0	0/0:15,0:15:39:0,39,443	0/0:10,0:10:30:0,30,312	0/0:2,0:2:6:0,6,67	0/0:5,0:5:15:0,15,167	0/0:15,0:15:45:0,45,467	1/1:0,8:8:24:246,24,0	0/0:25,0:25:75:0,75,797	0/0:18,0:18:54:0,54,563	0/0:21,0:21:63:0,63,659	0/0:12,0:12:33:0,33,362	0/1:1,2:3:23:52,0,23	./.:.:.:.:.	0/0:4,0:4:12:0,12,128	0/0:5,0:5:15:0,15,152	0/0:10,0:10:30:0,30,309	0/0:2,0:2:6:0,6,62	0/0:2,0:2:6:0,6,65	0/0:2,0:2:6:0,6,64	0/0:4,0:4:12:0,12,132	1/1:0,2:2:6:64,6,0	1/1:0,9:9:27:284,27,0	0/0:2,0:2:6:0,6,63	0/0:2,0:2:6:0,6,64	0/0:1,0:1:3:0,3,32	0/0:6,0:6:18:0,18,185	0/0:5,0:5:12:0,12,125	0/0:6,0:6:18:0,18,191	0/0:5,0:5:15:0,15,155	0/0:6,0:6:15:0,15,172	0/0:2,0:2:6:0,6,63	0/0:11,0:11:33:0,33,343	0/0:5,0:5:15:0,15,148	./.:.:.:.:.	1/1:0,1:1:3:30,3,0	1/1:0,4:4:12:125,12,0	0/0:4,0:4:12:0,12,124	0/0:3,0:3:9:0,9,95	0/0:10,0:10:21:0,21,259	1/1:0,1:1:3:32,3,0	1/1:0,4:4:12:127,12,0	1/1:0,1:1:3:31,3,0	./.:.:.:.:.	1/1:0,2:2:6:63,6,0	1/1:0,1:1:3:30,3,0	0/0:3,0:3:9:0,9,97	0/0:2,0:2:6:0,6,69	0/0:2,0:2:6:0,6,58	0/0:3,0:3:9:0,9,95	0/0:4,0:4:12:0,12,134	0/0:5,0:5:12:0,12,140	0/0:6,0:6:18:0,18,193	0/0:9,0:9:27:0,27,272	0/0:4,0:4:12:0,12,130	0/0:2,0:2:6:0,6,62	0/0:5,0:5:15:0,15,161	0/0:2,0:2:6:0,6,65	0/0:2,0:2:6:0,6,64	0/0:3,0:3:9:0,9,97	0/0:2,0:2:6:0,6,67	0/0:5,0:5:15:0,15,165	0/0:4,0:4:12:0,12,130	0/0:3,0:3:9:0,9,97	0/0:4,0:4:12:0,12,130	0/0:3,0:3:9:0,9,97	0/0:2,0:2:6:0,6,65	0/0:3,0:3:9:0,9,95	1/1:0,2:2:6:63,6,0	1/1:0,2:2:3:45,3,0	1/1:0,6:6:15:154,15,0	0/0:3,0:3:9:0,9,100	0/0:4,0:4:12:0,12,120	./.:.:.:.:.	./.:.:.:.:.	0/0:8,0:8:24:0,24,252	./.:.:.:.:.	0/0:4,0:4:12:0,12,128	0/0:2,0:2:6:0,6,62	0/0:6,0:6:18:0,18,189	0/0:6,0:6:18:0,18,181	0/0:4,0:4:12:0,12,126	0/0:1,0:1:3:0,3,30	0/0:3,0:3:9:0,9,95	1/1:0,1:1:3:32,3,0	1/1:0,3:3:9:94,9,0	1/1:0,1:1:3:32,3,0	1/1:0,3:3:9:94,9,0	1/1:0,7:7:21:218,21,0	0/0:3,0:3:9:0,9,92	0/0:1,0:1:3:0,3,32	0/0:4,0:4:9:0,9,107	1/1:0,8:8:24:245,24,0	1/1:0,5:5:15:154,15,0	0/0:6,0:6:9:0,9,134	./.:.:.:.:.	0/0:2,0:2:6:0,6,64	0/0:8,0:8:18:0,18,218	0/0:2,0:2:6:0,6,60	0/0:6,0:6:12:0,12,153	0/0:7,0:7:15:0,15,169	0/0:25,0:25:75:0,75,852
chr0	157383289	.	A	C	1382.02	.	AC=19;AF=0.073;AN=260;DP=1053;Dels=0.00;FS=2.353;HaplotypeScore=0.0621;InbreedingCoeff=0.4388;MLEAC=15;MLEAF=0.058;MQ=59.72;MQ0=1;QD=22.29	GT:AD:DP:GQ:PL	0/0:76,0:76:99:0,222,2311	1/1:0,26:26:78:770,78,0	0/0:23,0:23:69:0,69,700	0/0:58,0:58:99:0,174,1774	0/0:14,0:14:42:0,42,444	0/0:20,0:20:48:0,48,551	0/0:19,0:19:57:0,57,576	0/0:3,0:3:9:0,9,98	0/1:2,2:4:25:25,0,27	0/0:16,0:16:45:0,45,475	0/0:3,0:3:9:0,9,87	0/0:10,0:10:30:0,30,314	0/0:21,0:21:60:0,60,639	./.:.:.:.:.	0/0:12,0:12:33:0,33,352	0/0:18,0:18:51:0,51,548	0/0:25,0:25:75:0,75,752	0/0:2,0:2:6:0,6,66	0/0:7,0:7:21:0,21,210	0/0:5,0:5:12:0,12,138	0/0:3,0:3:9:0,9,96	0/0:19,0:19:48:0,48,544	0/0:27,0:27:75:0,75,805	0/0:14,0:14:42:0,42,445	0/0:1,0:1:3:0,3,32	0/0:27,0:27:81:0,81,837	0/0:12,0:12:36:0,36,369	0/0:4,0:4:12:0,12,129	0/0:3,0:3:9:0,9,99	0/0:22,0:22:60:0,60,644	0/0:4,0:4:12:0,12,134	0/0:7,0:7:21:0,21,226	0/0:21,0:21:63:0,63,649	0/0:2,0:2:6:0,6,65	0/0:6,0:6:18:0,18,185	0/0:5,0:5:15:0,15,158	0/0:18,0:18:51:0,51,543	0/0:13,0:13:36:0,36,385	0/0:18,0:18:51:0,51,540	0/0:3,0:3:9:0,9,89	0/0:6,0:6:18:0,18,190	0/0:14,0:14:42:0,42,434	0/0:15,0:15:39:0,39,429	0/0:15,0:15:39:0,39,435	0/0:15,1:16:45:0,45,459	0/0:25,0:25:75:0,75,775	0/0:11,0:11:33:0,33,340	0/0:2,0:2:6:0,6,67	./.:.:.:.:.	0/0:9,0:9:27:0,27,271	0/0:2,0:2:6:0,6,61	0/0:2,0:2:3:0,3,45	0/0:5,0:5:15:0,15,158	0/0:1,0:1:3:0,3,31	0/0:1,0:1:3:0,3,32	1/1:0,2:2:6:65,6,0	0/0:7,0:7:21:0,21,217	0/0:9,0:9:27:0,27,279	0/0:2,0:2:6:0,6,62	0/0:5,0:5:15:0,15,154	1/1:0,4:4:12:120,12,0	0/0:5,0:5:15:0,15,156	0/0:7,0:7:18:0,18,198	0/0:9,0:9:27:0,27,282	0/0:6,0:6:18:0,18,186	0/0:8,0:8:24:0,24,246	0/0:1,0:1:3:0,3,32	1/1:0,2:2:6:60,6,0	0/0:3,0:3:9:0,9,92	0/0:1,0:1:3:0,3,31	0/0:3,0:3:9:0,9,95	0/0:2,0:2:6:0,6,62	./.:.:.:.:.	0/0:4,0:4:9:0,9,106	0/0:4,0:4:12:0,12,122	0/0:3,0:3:9:0,9,93	0/0:4,0:4:12:0,12,122	0/0:2,0:2:6:0,6,59	0/0:3,0:3:9:0,9,93	./.:.:.:.:.	0/0:4,0:4:9:0,9,105	0/0:2,0:2:6:0,6,63	0/0:4,0:4:12:0,12,125	0/0:7,0:7:15:0,15,182	0/0:2,0:2:6:0,6,63	0/0:3,0:3:9:0,9,89	0/0:4,0:4:12:0,12,128	0/0:6,0:6:18:0,18,184	0/0:3,0:3:9:0,9,95	0/0:5,0:5:15:0,15,155	./.:.:.:.:.	0/0:2,0:2:6:0,6,61	0/0:5,0:5:12:0,12,128	0/0:3,0:3:9:0,9,96	0/0:3,0:3:9:0,9,97	0/0:1,0:1:3:0,3,30	1/1:0,4:4:12:128,12,0	0/0:3,0:3:9:0,9,95	0/0:2,0:2:6:0,6,60	1/1:0,5:5:15:148,15,0	0/0:8,0:8:24:0,24,249	1/1:0,1:1:3:30,3,0	1/1:0,4:4:12:123,12,0	0/0:1,0:1:3:0,3,31	0/0:4,0:4:12:0,12,118	0/0:3,0:3:9:0,9,94	0/0:6,0:6:18:0,18,185	0/0:5,0:5:15:0,15,151	0/1:2,3:5:44:77,0,44	0/0:3,0:3:9:0,9,83	0/0:6,0:6:18:0,18,186	0/1:2,3:5:47:80,0,47	0/0:3,0:3:9:0,9,92	0/0:2,0:2:6:0,6,61	0/0:4,0:4:12:0,12,128	0/0:5,0:5:12:0,12,136	0/0:8,0:8:21:0,21,231	0/0:5,0:5:15:0,15,149	0/0:2,0:2:6:0,6,60	0/0:1,0:1:3:0,3,31	0/0:3,0:3:9:0,9,92	0/0:7,0:7:21:0,21,224	0/0:5,0:5:15:0,15,153	0/0:4,0:4:12:0,12,130	0/0:6,0:6:18:0,18,179	0/0:6,0:6:18:0,18,187	0/0:3,0:3:9:0,9,92	0/0:4,0:4:12:0,12,122	0/0:9,0:9:27:0,27,281	./.:.:.:.:.	0/0:4,0:4:6:0,6,89	0/0:2,0:2:3:0,3,45	0/0:7,0:7:12:0,12,166	0/0:7,0:7:12:0,12,152	0/0:2,0:2:3:0,3,45	./.:.:.:.:.	0/0:24,0:24:72:0,72,815
chr0	157383585	.	T	C	6411.66	.	AC=18;AF=0.071;AN=252;BaseQRankSum=3.630;DP=1184;Dels=0.00;FS=5.389;HaplotypeScore=0.0956;InbreedingCoeff=0.5940;MLEAC=17;MLEAF=0.067;MQ=59.83;MQ0=0;MQRankSum=0.374;QD=30.39;ReadPosRankSum=-2.510	GT:AD:DP:GQ:PL	1/1:0,89:89:99:2892,268,0	0/0:28,0:28:81:0,81,843	0/0:30,0:30:90:0,90,932	1/1:0,56:56:99:1738,168,0	0/0:21,0:21:63:0,63,651	0/0:7,0:7:21:0,21,218	0/0:8,1:9:21:0,21,228	0/0:2,0:2:6:0,6,64	./.:.:.:.:.	1/1:0,19:19:51:573,51,0	1/1:0,4:4:12:132,12,0	0/0:13,0:13:33:0,33,370	0/0:16,0:16:45:0,45,489	./.:.:.:.:.	0/0:22,0:22:63:0,63,672	0/0:19,0:19:45:0,45,524	0/0:25,0:25:72:0,72,757	1/1:0,1:1:3:32,3,0	0/0:9,0:9:27:0,27,270	0/0:2,0:2:6:0,6,59	0/0:4,0:4:12:0,12,132	0/0:8,0:8:24:0,24,241	0/0:17,0:17:51:0,51,529	0/0:28,0:28:84:0,84,871	0/0:2,0:2:6:0,6,63	0/0:22,0:22:66:0,66,664	0/0:18,0:18:54:0,54,564	0/0:2,0:2:6:0,6,63	./.:.:.:.:.	0/0:13,0:13:39:0,39,412	0/0:2,0:2:6:0,6,59	0/0:3,0:3:9:0,9,97	0/0:15,0:15:45:0,45,454	0/0:2,0:2:6:0,6,63	0/0:15,0:15:45:0,45,463	0/0:2,0:2:6:0,6,61	0/0:19,0:19:51:0,51,553	1/1:0,16:16:48:489,48,0	0/0:12,0:12:33:0,33,351	0/0:1,0:1:3:0,3,34	0/0:4,0:4:12:0,12,126	1/1:0,17:17:51:534,51,0	0/0:14,0:14:42:0,42,425	0/0:34,0:34:84:0,84,952	0/0:22,0:22:66:0,66,669	0/0:41,0:41:99:0,117,1234	0/0:13,0:13:33:0,33,368	0/0:2,0:2:6:0,6,60	0/0:6,0:6:18:0,18,185	0/0:1,0:1:3:0,3,30	1/1:0,2:2:6:61,6,0	0/0:2,0:2:6:0,6,62	1/1:0,7:7:21:221,21,0	0/0:2,0:2:6:0,6,61	0/0:5,0:5:15:0,15,147	0/0:4,0:4:12:0,12,122	0/0:2,0:2:6:0,6,61	0/0:6,0:6:18:0,18,184	0/0:2,0:2:6:0,6,59	0/0:12,0:12:30:0,30,340	0/0:4,0:4:12:0,12,119	0/0:1,0:1:3:0,3,31	0/0:11,0:11:30:0,30,328	0/0:8,0:8:24:0,24,239	0/0:8,0:8:18:0,18,214	0/0:5,0:5:15:0,15,151	0/0:6,0:6:15:0,15,163	0/0:8,0:8:24:0,24,250	0/0:1,0:1:3:0,3,32	./.:.:.:.:.	0/0:3,0:3:9:0,9,92	0/0:6,0:6:12:0,12,144	0/0:6,0:6:18:0,18,186	0/0:2,0:2:6:0,6,59	0/0:10,0:10:24:0,24,277	0/0:8,0:8:24:0,24,249	0/0:6,0:6:15:0,15,164	0/0:1,0:1:3:0,3,31	0/0:1,0:1:3:0,3,32	./.:.:.:.:.	0/0:2,0:2:3:0,3,45	0/0:7,0:7:15:0,15,178	0/0:4,0:4:12:0,12,130	0/0:4,0:4:12:0,12,125	0/0:4,0:4:9:0,9,93	0/0:2,0:2:6:0,6,61	0/0:4,0:4:12:0,12,124	0/0:6,0:6:18:0,18,178	0/0:5,0:5:15:0,15,153	./.:.:.:.:.	0/0:2,0:2:6:0,6,63	0/0:3,0:3:6:0,6,61	0/0:4,0:4:12:0,12,122	0/0:1,0:1:3:0,3,32	0/0:4,0:4:12:0,12,122	0/0:3,0:3:9:0,9,97	0/0:4,0:4:12:0,12,134	0/0:5,0:5:15:0,15,157	0/0:6,0:6:18:0,18,184	./.:.:.:.:.	0/0:6,0:6:18:0,18,193	./.:.:.:.:.	0/0:3,0:3:9:0,9,91	0/0:6,0:6:18:0,18,178	0/0:8,0:8:24:0,24,240	0/0:7,0:7:18:0,18,200	0/0:2,0:2:6:0,6,65	0/0:12,0:12:30:0,30,335	0/0:5,0:5:15:0,15,161	0/0:2,0:2:6:0,6,59	0/0:14,0:14:42:0,42,430	0/0:5,0:5:15:0,15,162	0/0:8,0:8:21:0,21,225	0/0:7,0:7:21:0,21,216	0/0:10,0:10:30:0,30,301	0/0:5,0:5:15:0,15,153	0/0:8,0:8:24:0,24,250	0/0:6,0:6:18:0,18,184	0/0:4,0:4:12:0,12,126	0/0:3,0:3:9:0,9,95	0/0:2,0:2:6:0,6,61	0/0:10,0:10:27:0,27,284	0/0:13,0:13:39:0,39,397	0/0:9,0:9:24:0,24,262	0/0:12,0:12:36:0,36,363	0/0:3,0:3:9:0,9,89	0/0:9,0:9:18:0,18,230	0/0:9,0:9:21:0,21,243	0/0:4,0:4:12:0,12,121	0/0:2,0:2:3:0,3,45	./.:.:.:.:.	0/0:9,0:9:18:0,18,226	0/0:10,0:10:18:0,18,241	./.:.:.:.:.	0/0:8,0:8:15:0,15,196	./.:.:.:.:.	0/0:27,0:27:81:0,81,888
chr0	157394429	.	C	T	995.39	.	AC=15;AF=0.060;AN=248;BaseQRankSum=0.043;DP=671;Dels=0.00;FS=2.216;HaplotypeScore=0.0577;InbreedingCoeff=0.3799;MLEAC=12;MLEAF=0.048;MQ=59.78;MQ0=0;MQRankSum=0.029;QD=24.88;ReadPosRankSum=1.612	GT:AD:DP:GQ:PL	0/0:27,0:27:81:0,81,866	0/0:24,0:24:72:0,72,764	0/0:8,0:8:24:0,24,253	0/0:21,0:21:63:0,63,668	0/0:11,0:11:33:0,33,344	0/0:4,0:4:12:0,12,131	0/0:1,0:1:3:0,3,30	0/0:1,0:1:3:0,3,31	0/0:1,0:1:3:0,3,32	0/0:9,0:9:24:0,24,274	0/0:3,0:3:9:0,9,99	1/1:0,9:9:27:286,27,0	0/0:16,0:16:48:0,48,512	./.:.:.:.:.	0/0:10,0:10:30:0,30,318	0/0:8,0:8:24:0,24,250	0/0:9,0:9:27:0,27,279	0/0:1,0:1:3:0,3,35	./.:.:.:.:.	0/0:2,0:2:3:0,3,45	./.:.:.:.:.	./.:.:.:.:.	0/0:4,0:4:12:0,12,115	0/0:20,0:20:54:0,54,615	0/0:1,0:1:3:0,3,32	0/0:15,0:15:45:0,45,467	0/0:17,0:17:51:0,51,521	0/0:5,0:5:15:0,15,167	0/0:3,0:3:9:0,9,93	0/0:2,0:2:6:0,6,64	0/0:3,0:3:9:0,9,97	0/0:1,0:1:3:0,3,36	0/0:3,0:3:6:0,6,77	0/0:2,0:2:6:0,6,66	0/0:15,0:15:45:0,45,480	0/0:4,0:4:12:0,12,134	0/0:15,0:15:45:0,45,469	0/0:2,0:2:6:0,6,63	0/0:6,0:6:15:0,15,165	0/0:5,0:5:15:0,15,162	0/0:2,0:2:6:0,6,57	0/0:7,0:7:18:0,18,200	0/0:10,0:10:30:0,30,316	0/0:20,0:20:57:0,57,617	0/0:9,0:9:18:0,18,215	0/0:5,0:5:15:0,15,160	0/0:6,0:6:18:0,18,189	0/1:1,1:2:26:26,0,26	./.:.:.:.:.	0/0:3,0:3:9:0,9,92	0/0:2,0:2:6:0,6,64	0/0:3,0:3:9:0,9,92	0/0:5,0:5:15:0,15,157	0/0:4,0:4:12:0,12,122	0/0:7,0:7:21:0,21,224	0/0:2,0:2:6:0,6,70	1/1:0,2:2:6:62,6,0	1/1:0,4:4:12:125,12,0	0/0:2,0:2:6:0,6,66	0/0:5,0:5:15:0,15,158	0/0:1,0:1:3:0,3,32	0/0:3,0:3:9:0,9,92	0/0:3,0:3:9:0,9,92	0/0:3,0:3:9:0,9,96	0/0:7,0:7:21:0,21,214	0/0:1,0:1:3:0,3,32	0/0:8,0:8:24:0,24,243	0/0:3,0:3:9:0,9,92	0/0:1,0:1:3:0,3,30	0/0:2,0:2:6:0,6,65	0/0:1,0:1:3:0,3,33	./.:.:.:.:.	0/0:1,0:1:3:0,3,30	0/0:6,0:6:18:0,18,180	0/0:7,0:7:18:0,18,205	1/1:0,3:3:9:92,9,0	0/0:1,0:1:3:0,3,35	0/0:5,0:5:15:0,15,166	0/0:4,0:4:12:0,12,128	0/0:2,0:2:6:0,6,65	0/0:1,0:1:3:0,3,32	0/0:3,0:3:6:0,6,68	0/0:2,0:2:6:0,6,61	0/0:4,0:4:12:0,12,128	0/0:3,0:3:9:0,9,95	0/0:3,0:3:9:0,9,97	0/0:3,0:3:9:0,9,97	0/0:2,0:2:6:0,6,69	0/0:4,0:4:12:0,12,126	./.:.:.:.:.	./.:.:.:.:.	0/0:1,0:1:3:0,3,31	0/0:4,0:4:12:0,12,125	0/0:1,0:1:3:0,3,31	./.:.:.:.:.	0/0:2,0:2:6:0,6,61	0/0:3,0:3:9:0,9,92	0/0:7,0:7:21:0,21,215	./.:.:.:.:.	0/0:3,0:3:9:0,9,94	0/0:3,0:3:9:0,9,94	0/0:3,0:3:9:0,9,95	./.:.:.:.:.	0/0:3,0:3:9:0,9,92	0/0:2,0:2:6:0,6,67	0/0:5,0:5:15:0,15,153	0/0:4,0:4:12:0,12,128	0/0:10,0:10:30:0,30,314	0/0:4,0:4:12:0,12,129	0/0:1,0:1:3:0,3,31	0/0:4,0:4:12:0,12,130	0/0:4,0:4:12:0,12,130	0/0:11,0:11:27:0,27,308	0/0:6,0:6:18:0,18,185	0/0:9,0:9:27:0,27,275	0/0:4,0:4:12:0,12,127	0/0:2,0:2:6:0,6,62	0/0:3,0:3:9:0,9,92	0/0:5,0:5:15:0,15,158	0/0:5,0:5:15:0,15,156	1/1:0,13:13:39:410,39,0	1/1:0,5:5:12:140,12,0	0/0:7,0:7:21:0,21,227	0/0:4,0:4:12:0,12,127	0/0:2,0:2:6:0,6,67	0/0:4,0:4:12:0,12,126	0/0:4,0:4:12:0,12,123	0/0:2,0:2:6:0,6,69	1/1:0,2:2:6:63,6,0	0/0:1,0:1:3:0,3,32	./.:.:.:.:.	0/0:4,0:4:6:0,6,89	0/0:2,0:2:3:0,3,45	0/0:2,0:2:3:0,3,45	./.:.:.:.:.	0/0:11,0:11:21:0,21,275	0/0:24,0:24:72:0,72,802
chr0	157398753	.	G	A	1130.51	.	AC=15;AF=0.060;AN=250;DP=801;Dels=0.00;FS=0.625;HaplotypeScore=0.0373;InbreedingCoeff=0.4237;MLEAC=13;MLEAF=0.052;MQ=59.35;MQ0=0;QD=24.58	GT:AD:DP:GQ:PL	0/0:38,0:38:99:0,114,1212	0/0:13,0:13:39:0,39,419	0/0:22,0:22:57:0,57,647	0/0:32,0:32:96:0,96,988	0/0:15,0:15:42:0,42,454	0/0:7,0:7:15:0,15,184	0/0:6,0:6:15:0,15,172	0/0:3,0:3:6:0,6,61	0/0:1,0:1:3:0,3,34	0/0:15,0:15:39:0,39,440	./.:.:.:.:.	0/0:10,0:10:27:0,27,299	0/0:12,0:12:33:0,33,354	0/0:1,0:1:3:0,3,30	0/0:16,0:16:42:0,42,467	0/0:11,0:11:30:0,30,324	0/0:10,0:10:30:0,30,304	./.:.:.:.:.	0/0:9,0:9:27:0,27,274	1/1:0,5:5:15:148,15,0	./.:.:.:.:.	0/0:7,0:7:21:0,21,218	0/0:14,0:14:36:0,36,406	0/0:17,0:17:51:0,51,549	0/0:2,0:2:6:0,6,66	0/0:14,0:14:42:0,42,447	0/0:13,0:13:39:0,39,411	0/0:3,0:3:9:0,9,92	0/0:5,0:5:15:0,15,162	0/0:21,0:21:51:0,51,586	./.:.:.:.:.	0/0:3,0:3:9:0,9,99	0/0:6,0:6:18:0,18,192	0/0:1,0:1:3:0,3,32	0/0:7,0:7:21:0,21,221	0/0:2,0:2:6:0,6,59	0/0:15,0:15:42:0,42,457	0/0:4,0:4:12:0,12,129	0/0:10,0:10:27:0,27,286	0/0:2,0:2:6:0,6,63	0/0:3,0:3:9:0,9,93	0/0:14,0:14:36:0,36,406	0/0:14,0:14:42:0,42,436	0/0:12,0:12:36:0,36,375	0/0:17,0:17:51:0,51,527	0/0:17,0:17:45:0,45,496	0/0:7,0:7:21:0,21,224	./.:.:.:.:.	0/0:2,0:2:6:0,6,61	0/0:2,0:2:6:0,6,59	./.:.:.:.:.	./.:.:.:.:.	0/0:1,0:1:3:0,3,35	0/0:2,0:2:6:0,6,64	./.:.:.:.:.	0/0:2,0:2:6:0,6,65	0/0:6,0:6:18:0,18,189	0/0:7,0:7:21:0,21,225	0/0:1,0:1:3:0,3,32	0/0:6,0:6:18:0,18,195	0/0:3,0:3:9:0,9,91	0/0:4,0:4:12:0,12,124	0/0:8,0:8:24:0,24,244	0/0:7,0:7:21:0,21,221	0/0:6,0:6:18:0,18,192	0/0:6,0:6:18:0,18,189	0/0:4,0:4:12:0,12,127	0/0:6,0:6:15:0,15,169	0/0:5,0:5:9:0,9,121	./.:.:.:.:.	0/0:3,0:3:9:0,9,92	0/0:2,0:2:6:0,6,63	1/1:0,2:2:6:63,6,0	0/1:1,5:6:14:133,0,14	0/0:3,0:3:9:0,9,93	0/0:4,0:4:12:0,12,124	0/0:1,0:1:3:0,3,32	0/0:1,0:1:3:0,3,32	./.:.:.:.:.	0/0:3,0:3:9:0,9,95	./.:.:.:.:.	0/0:1,0:1:3:0,3,30	0/0:1,0:1:3:0,3,33	1/1:0,11:11:33:335,33,0	0/0:4,0:4:9:0,9,110	0/0:2,0:2:3:0,3,22	0/0:6,0:6:18:0,18,189	0/0:4,0:4:12:0,12,126	0/0:4,0:4:9:0,9,108	0/0:2,0:2:6:0,6,62	0/0:3,0:3:9:0,9,98	0/0:7,0:7:21:0,21,216	0/0:5,0:5:15:0,15,159	0/0:2,0:2:6:0,6,63	0/0:1,0:1:3:0,3,34	0/0:3,0:3:9:0,9,89	0/0:2,0:2:6:0,6,59	0/0:5,0:5:15:0,15,158	0/0:6,0:6:18:0,18,193	0/0:3,0:3:9:0,9,89	0/0:1,0:1:3:0,3,30	0/0:4,0:4:12:0,12,124	0/0:2,0:2:6:0,6,64	0/0:2,0:2:6:0,6,65	0/0:1,0:1:3:0,3,32	0/0:7,0:7:18:0,18,203	0/0:3,0:3:9:0,9,95	0/0:9,0:10:24:0,24,265	0/0:2,0:2:6:0,6,64	0/0:3,0:3:9:0,9,96	0/0:4,0:4:12:0,12,118	0/0:2,0:2:6:0,6,66	0/0:11,0:11:33:0,33,333	0/0:4,0:4:12:0,12,121	0/0:2,0:2:6:0,6,65	0/0:10,0:10:27:0,27,302	0/0:3,0:3:9:0,9,92	0/0:3,0:3:9:0,9,92	0/0:3,0:3:9:0,9,86	1/1:0,2:2:6:61,6,0	0/0:11,0:11:33:0,33,337	0/0:5,0:5:15:0,15,158	1/1:0,9:9:27:276,27,0	0/0:4,0:4:12:0,12,126	1/1:0,9:9:27:267,27,0	0/0:5,0:5:15:0,15,158	0/0:4,0:4:12:0,12,124	1/1:0,2:2:6:62,6,0	0/0:4,0:4:12:0,12,130	0/0:5,0:5:12:0,12,140	0/0:1,0:1:3:0,3,22	0/0:5,0:5:9:0,9,106	0/0:2,0:2:3:0,3,32	0/0:7,0:7:18:0,18,200	0/0:2,0:2:3:0,3,45	./.:.:.:.:.	0/0:15,0:15:45:0,45,500
chr0	157401759	.	T	C	1835.26	.	AC=30;AF=0.115;AN=260;BaseQRankSum=1.430;DP=977;Dels=0.00;FS=12.391;HaplotypeScore=0.0688;InbreedingCoeff=0.3650;MLEAC=27;MLEAF=0.104;MQ=59.73;MQ0=0;MQRankSum=-0.136;QD=17.31;ReadPosRankSum=-0.509	GT:AD:DP:GQ:PL	0/0:58,0:58:99:0,174,1859	0/0:14,0:14:42:0,42,428	0/0:24,0:24:69:0,69,710	0/0:43,0:43:99:0,129,1315	0/0:15,0:15:45:0,45,461	0/0:17,0:17:51:0,51,511	0/1:8,6:14:99:144,0,202	0/0:1,0:1:3:0,3,30	0/0:1,0:1:3:0,3,31	0/0:22,0:22:66:0,66,669	0/0:1,0:1:3:0,3,32	0/0:14,0:14:39:0,39,419	0/0:11,0:11:33:0,33,344	./.:.:.:.:.	0/0:20,0:20:60:0,60,617	0/0:28,0:28:78:0,78,824	0/0:10,0:11:30:0,30,305	0/0:3,0:3:9:0,9,95	0/0:15,0:15:36:0,36,384	0/0:19,0:19:57:0,57,568	0/0:4,0:4:12:0,12,122	0/0:15,0:15:45:0,45,438	0/0:10,0:10:30:0,30,306	0/0:22,0:22:60:0,60,648	1/1:0,3:3:9:98,9,0	0/0:20,0:20:54:0,54,581	1/1:0,18:18:48:527,48,0	0/1:3,1:4:21:21,0,82	0/1:2,2:4:49:49,0,53	0/0:17,0:17:48:0,48,509	0/0:7,0:7:21:0,21,225	0/0:6,0:6:18:0,18,195	0/0:22,0:22:54:0,54,604	0/0:2,0:2:6:0,6,62	0/0:9,0:9:27:0,27,267	0/0:3,0:3:9:0,9,99	0/0:11,0:11:27:0,27,305	0/1:2,5:7:36:128,0,36	0/0:8,0:8:21:0,21,221	0/0:2,0:2:6:0,6,61	0/0:4,0:4:12:0,12,127	0/0:6,0:6:18:0,18,183	0/0:9,0:9:24:0,24,252	0/0:27,0:27:81:0,81,850	0/0:14,0:14:42:0,42,437	0/0:26,0:26:72:0,72,755	0/0:12,0:12:33:0,33,362	0/0:5,0:5:15:0,15,162	0/0:2,0:2:6:0,6,53	0/0:2,0:2:6:0,6,59	0/0:2,0:2:6:0,6,63	0/0:2,0:2:3:0,3,45	0/0:9,0:9:27:0,27,280	0/1:2,1:3:24:24,0,39	0/0:8,0:8:24:0,24,248	0/0:5,0:5:15:0,15,156	0/0:6,0:6:15:0,15,165	0/0:4,0:4:12:0,12,119	./.:.:.:.:.	0/0:3,0:3:9:0,9,89	0/0:1,0:1:3:0,3,34	./.:.:.:.:.	0/0:5,0:5:15:0,15,149	1/1:0,5:5:15:152,15,0	1/1:0,3:3:9:96,9,0	0/0:7,0:7:18:0,18,199	1/1:0,4:4:12:129,12,0	0/0:3,0:3:9:0,9,86	0/0:5,0:5:12:0,12,136	0/0:3,0:3:9:0,9,91	0/0:2,0:2:6:0,6,61	./.:.:.:.:.	0/0:1,0:1:3:0,3,32	0/0:5,0:5:15:0,15,145	./.:.:.:.:.	./.:.:.:.:.	0/0:1,0:1:3:0,3,32	0/0:2,0:2:6:0,6,63	0/0:3,0:3:9:0,9,92	0/0:1,0:1:3:0,3,29	0/0:2,0:2:6:0,6,63	0/0:1,0:1:3:0,3,31	0/0:3,0:3:9:0,9,97	0/0:4,0:4:12:0,12,118	0/0:4,0:4:12:0,12,124	1/1:0,3:3:9:96,9,0	0/0:6,0:6:15:0,15,169	0/1:1,7:8:7:171,0,7	0/0:6,0:6:18:0,18,186	0/0:5,0:5:15:0,15,152	0/0:1,0:1:3:0,3,32	0/0:7,0:7:21:0,21,223	0/1:3,1:4:22:22,0,80	0/0:2,0:2:6:0,6,61	1/1:0,1:1:3:29,3,0	0/1:1,2:3:22:53,0,22	0/0:6,0:6:18:0,18,189	1/1:0,4:4:12:130,12,0	0/0:2,0:2:6:0,6,61	1/1:0,2:2:6:57,6,0	0/0:3,0:3:9:0,9,97	0/0:2,0:2:6:0,6,61	0/0:6,0:6:18:0,18,184	0/0:4,0:4:12:0,12,124	0/0:2,0:2:6:0,6,59	0/0:6,0:6:18:0,18,183	0/0:5,0:5:15:0,15,155	0/0:5,0:5:15:0,15,152	0/0:9,0:9:27:0,27,273	1/1:0,4:4:12:120,12,0	0/1:5,3:8:64:64,0,131	0/0:9,0:9:27:0,27,282	0/1:2,2:4:48:53,0,48	0/0:5,0:5:15:0,15,156	0/0:6,0:6:18:0,18,192	0/0:5,0:5:15:0,15,149	0/0:2,0:2:6:0,6,59	0/0:5,0:5:12:0,12,132	0/0:2,0:2:6:0,6,61	0/0:1,0:1:3:0,3,29	0/0:6,0:6:18:0,18,187	0/0:2,0:2:6:0,6,57	0/0:3,0:3:9:0,9,95	0/0:7,0:7:21:0,21,213	0/0:5,0:5:15:0,15,152	0/0:5,0:5:12:0,12,136	0/0:3,0:3:9:0,9,93	0/0:8,0:8:24:0,24,245	0/0:2,0:2:6:0,6,60	0/0:2,0:2:3:0,3,45	0/0:2,0:2:3:0,3,45	0/0:8,0:8:15:0,15,196	0/0:1,0:1:3:0,3,31	0/0:7,0:7:15:0,15,181	./.:.:.:.:.	0/0:4,0:4:6:0,6,89	0/0:20,0:20:60:0,60,680
chr0	157405390	.	C	T	1407.71	.	AC=24;AF=0.092;AN=260;BaseQRankSum=1.722;DP=1096;Dels=0.00;FS=1.042;HaplotypeScore=0.1818;InbreedingCoeff=0.5425;MLEAC=21;MLEAF=0.081;MQ=59.76;MQ0=2;MQRankSum=-0.117;QD=23.86;ReadPosRankSum=0.216	GT:AD:DP:GQ:PL	0/0:82,0:82:99:0,247,2506	0/0:17,0:17:48:0,48,496	0/0:21,0:21:63:0,63,642	0/0:39,0:39:99:0,117,1213	0/0:21,0:21:54:0,54,591	0/0:30,0:30:72:0,72,796	0/0:19,0:19:57:0,57,565	0/0:6,0:6:18:0,18,189	0/0:3,0:3:9:0,9,95	0/0:23,0:23:66:0,66,687	0/0:2,0:2:6:0,6,60	0/0:18,0:18:48:0,48,524	0/0:7,0:7:21:0,21,219	0/0:1,0:1:3:0,3,31	0/0:21,0:21:51:0,51,575	0/0:20,0:20:54:0,54,564	0/0:31,0:31:93:0,93,926	0/0:3,0:3:9:0,9,89	0/0:10,0:10:30:0,30,286	1/1:0,6:6:18:176,18,0	0/0:3,0:3:9:0,9,94	0/0:21,0:21:63:0,63,653	0/0:19,0:19:45:0,45,494	0/0:24,0:24:72:0,72,729	0/0:2,0:2:6:0,6,62	0/0:17,0:17:48:0,48,507	0/0:15,0:15:45:0,45,457	0/0:8,0:8:24:0,24,252	0/0:4,0:4:12:0,12,125	0/0:28,0:28:78:0,78,829	0/0:6,0:6:18:0,18,178	0/0:5,0:5:15:0,15,154	0/0:23,0:23:63:0,63,673	0/1:1,1:2:26:27,0,26	0/0:15,0:15:42:0,42,441	0/0:8,0:8:24:0,24,252	0/0:20,0:20:57:0,57,579	0/0:11,0:11:27:0,27,303	0/0:10,0:10:30:0,30,313	0/0:2,0:2:6:0,6,65	0/0:4,0:4:12:0,12,115	0/0:17,0:17:51:0,51,517	0/0:13,0:13:39:0,39,393	0/0:21,0:21:63:0,63,648	0/0:14,0:14:42:0,42,418	0/0:24,0:25:66:0,66,702	0/0:11,0:11:33:0,33,317	0/0:4,0:4:12:0,12,137	0/0:1,0:1:3:0,3,32	0/0:2,0:2:6:0,6,57	0/0:1,0:1:3:0,3,33	0/0:2,0:2:6:0,6,57	0/0:11,0:11:24:0,24,287	0/0:4,0:4:12:0,12,125	0/0:3,0:3:9:0,9,92	0/0:5,0:5:15:0,15,157	0/0:2,0:2:6:0,6,62	0/0:8,0:8:24:0,24,248	0/0:4,0:4:12:0,12,124	0/0:9,0:9:27:0,27,270	./.:.:.:.:.	0/0:4,0:4:12:0,12,122	0/0:3,0:3:9:0,9,91	0/0:3,0:3:9:0,9,86	0/0:2,0:2:6:0,6,62	0/0:1,0:1:3:0,3,33	0/0:4,0:4:12:0,12,126	0/0:5,0:5:12:0,12,132	0/0:4,0:4:9:0,9,103	0/0:3,0:3:9:0,9,99	./.:.:.:.:.	1/1:0,5:5:12:132,12,0	1/1:0,5:5:15:147,15,0	0/1:1,3:4:20:82,0,20	0/0:9,0:9:27:0,27,267	0/0:1,0:1:3:0,3,32	0/0:7,0:7:21:0,21,217	1/1:0,4:4:12:125,12,0	0/0:3,0:3:9:0,9,87	0/0:4,0:4:9:0,9,105	0/0:3,0:3:9:0,9,88	0/0:2,0:2:6:0,6,62	0/0:6,0:6:18:0,18,186	./.:.:.:.:.	0/0:3,0:3:9:0,9,96	0/0:3,0:3:9:0,9,96	0/0:1,0:1:3:0,3,32	0/0:2,0:2:6:0,6,67	0/0:4,0:4:12:0,12,123	0/0:2,0:2:6:0,6,61	0/0:1,0:1:3:0,3,29	./.:.:.:.:.	0/0:2,0:2:6:0,6,65	0/0:2,0:2:6:0,6,61	0/0:3,0:3:9:0,9,89	0/0:4,0:4:12:0,12,116	0/0:5,0:5:15:0,15,151	0/0:3,0:3:9:0,9,96	0/0:3,0:3:9:0,9,90	0/0:2,0:2:6:0,6,64	0/0:9,0:9:27:0,27,280	0/0:5,0:5:15:0,15,152	0/0:2,0:2:6:0,6,60	0/0:1,0:1:3:0,3,31	0/0:1,0:1:3:0,3,32	0/0:8,0:8:21:0,21,221	1/1:0,9:9:27:287,27,0	0/0:5,0:5:15:0,15,147	0/0:4,0:4:12:0,12,122	0/0:4,0:4:12:0,12,118	0/0:4,0:4:12:0,12,118	0/0:4,0:4:12:0,12,124	0/0:3,0:3:9:0,9,89	0/0:7,0:7:21:0,21,204	0/0:7,0:7:21:0,21,219	0/0:8,0:8:21:0,21,232	0/0:3,0:3:9:0,9,94	0/0:2,0:2:6:0,6,57	0/0:4,0:4:12:0,12,123	1/1:0,1:1:3:31,3,0	1/1:0,3:3:9:93,9,0	1/1:0,6:6:18:187,18,0	1/1:0,7:7:18:203,18,0	0/0:9,0:9:27:0,27,270	1/1:0,6:6:18:187,18,0	0/0:1,0:1:3:0,3,28	0/0:5,0:5:15:0,15,154	1/1:0,1:1:3:31,3,0	0/0:3,0:3:9:0,9,86	./.:.:.:.:.	./.:.:.:.:.	./.:.:.:.:.	0/0:4,0:4:6:0,6,89	0/0:6,0:7:12:0,12,148	0/0:6,0:6:12:0,12,149	0/0:2,0:2:3:0,3,45	0/0:37,0:37:99:0,111,1132
chr0	157408072	.	A	G	16553.4	.	AC=123;AF=0.480;AN=256;BaseQRankSum=3.728;DP=1147;Dels=0.00;FS=8.822;HaplotypeScore=0.2798;InbreedingCoeff=0.7019;MLEAC=118;MLEAF=0.461;MQ=59.67;MQ0=0;MQRankSum=-0.127;QD=26.96;ReadPosRankSum=0.662	GT:AD:DP:GQ:PL	1/1:0,73:73:99:2401,220,0	1/1:0,26:26:72:798,72,0	1/1:0,30:30:81:889,81,0	1/1:0,45:45:99:1420,135,0	1/1:0,18:18:48:532,48,0	0/0:14,0:14:39:0,39,413	0/1:13,7:20:99:163,0,332	1/1:0,1:1:3:29,3,0	0/1:1,3:4:20:89,0,20	0/0:9,0:9:27:0,27,287	0/0:4,0:4:12:0,12,124	0/0:23,0:23:69:0,69,714	1/1:0,15:15:45:473,45,0	./.:.:.:.:.	1/1:0,22:22:63:680,63,0	0/0:18,0:18:51:0,51,548	1/1:0,15:15:42:459,42,0	1/1:0,4:4:12:125,12,0	1/1:0,12:12:30:342,30,0	0/0:7,0:7:18:0,18,201	./.:.:.:.:.	0/1:6,6:12:99:162,0,145	0/0:26,0:26:78:0,78,820	0/0:23,0:23:63:0,63,685	0/0:3,0:3:9:0,9,100	1/1:0,18:18:54:563,54,0	0/0:16,0:16:42:0,42,471	1/1:0,3:3:9:99,9,0	1/1:0,2:2:6:69,6,0	1/1:0,14:14:39:434,39,0	1/1:0,4:4:12:128,12,0	./.:.:.:.:.	1/1:0,22:22:51:593,51,0	1/1:0,6:6:18:200,18,0	1/1:0,18:18:45:507,45,0	0/0:6,0:6:12:0,12,124	0/0:29,0:29:87:0,87,919	0/0:12,0:12:33:0,33,362	1/1:0,14:14:42:442,42,0	0/1:2,1:3:24:24,0,54	0/1:1,7:8:11:191,0,11	0/0:12,0:12:36:0,36,380	0/0:15,0:15:42:0,42,449	0/0:23,0:23:54:0,54,644	0/0:22,0:22:66:0,66,691	0/0:24,0:24:63:0,63,691	1/1:0,17:17:45:508,45,0	0/0:3,0:3:9:0,9,99	1/1:0,4:4:12:122,12,0	1/1:0,8:8:24:245,24,0	1/1:0,2:2:6:65,6,0	1/1:0,7:7:21:232,21,0	0/0:7,0:7:21:0,21,218	0/1:5,1:6:14:14,0,135	0/0:8,0:8:24:0,24,249	1/1:0,1:1:3:33,3,0	./.:.:.:.:.	0/0:7,0:7:21:0,21,216	0/0:5,0:5:15:0,15,158	0/0:5,0:5:12:0,12,136	1/1:0,4:4:12:126,12,0	1/1:0,3:3:9:95,9,0	1/1:0,11:11:33:339,33,0	0/0:5,0:5:15:0,15,145	0/0:8,0:8:21:0,21,228	1/1:0,3:3:9:86,9,0	0/0:13,0:13:30:0,30,342	1/1:0,8:8:21:235,21,0	1/1:0,10:10:21:264,21,0	0/0:3,0:3:9:0,9,89	1/1:0,4:4:9:109,9,0	0/0:1,0:1:3:0,3,33	0/0:9,0:9:27:0,27,278	0/0:5,0:5:15:0,15,154	0/0:9,0:9:27:0,27,283	0/0:2,0:2:6:0,6,63	0/0:5,0:5:15:0,15,157	1/1:0,1:1:3:33,3,0	./.:.:.:.:.	0/0:4,0:4:9:0,9,110	./.:.:.:.:.	1/1:0,2:2:6:63,6,0	1/1:0,1:1:3:34,3,0	0/0:5,0:5:15:0,15,159	0/0:4,0:4:12:0,12,129	0/0:6,0:6:18:0,18,186	1/1:0,4:4:12:129,12,0	0/1:2,2:4:43:43,0,50	1/1:0,2:2:6:66,6,0	0/1:1,5:6:15:149,0,15	1/1:0,10:10:24:279,24,0	1/1:0,2:2:6:61,6,0	0/1:1,3:4:19:85,0,19	1/1:0,4:4:12:123,12,0	0/0:2,0:2:6:0,6,63	0/0:1,0:1:3:0,3,32	1/1:0,7:7:18:196,18,0	0/0:2,0:2:6:0,6,61	1/1:0,1:1:3:32,3,0	0/0:4,0:4:12:0,12,124	0/0:7,0:7:21:0,21,221	1/1:0,2:2:6:63,6,0	1/1:0,1:1:3:32,3,0	./.:.:.:.:.	0/0:2,0:2:6:0,6,65	1/1:0,5:5:15:159,15,0	0/0:5,0:5:15:0,15,156	1/1:0,6:6:18:193,18,0	0/1:6,1:7:10:10,0,162	0/0:5,0:5:15:0,15,156	0/0:13,0:13:39:0,39,399	0/1:6,1:7:10:10,0,166	0/0:9,0:9:24:0,24,266	1/1:0,6:6:18:181,18,0	1/1:0,11:11:27:310,27,0	1/1:0,3:3:9:97,9,0	1/1:0,7:7:18:204,18,0	0/0:7,0:7:21:0,21,214	1/1:0,4:4:12:127,12,0	0/0:5,0:5:15:0,15,152	0/0:3,0:3:9:0,9,87	0/0:7,0:7:21:0,21,221	0/0:5,0:5:12:0,12,144	1/1:0,2:2:6:63,6,0	0/0:4,0:4:12:0,12,125	0/0:5,0:5:12:0,12,139	0/0:5,0:5:15:0,15,159	0/0:5,0:5:15:0,15,154	1/1:0,2:2:6:61,6,0	1/1:0,2:2:3:45,3,0	./.:.:.:.:.	./.:.:.:.:.	1/1:0,4:4:6:89,6,0	0/0:8,0:8:12:0,12,179	0/0:4,0:4:9:0,9,107	0/0:8,0:8:15:0,15,195	0/0:16,0:16:48:0,48,536
chr0	157409315	.	G	C	826	.	AC=19;AF=0.076;AN=250;BaseQRankSum=-3.433;DP=805;Dels=0.00;FS=3.065;HaplotypeScore=0.0601;InbreedingCoeff=0.2548;MLEAC=17;MLEAF=0.068;MQ=59.77;MQ0=1;MQRankSum=-0.074;QD=14.00;ReadPosRankSum=0.827	GT:AD:DP:GQ:PL	0/0:54,0:54:99:0,162,1682	0/0:15,0:15:45:0,45,453	0/0:9,0:9:27:0,27,275	0/0:35,0:35:99:0,102,1075	0/0:16,0:16:48:0,48,491	0/0:17,0:17:51:0,51,518	0/1:8,3:11:57:57,0,217	0/0:3,0:3:9:0,9,97	0/0:3,0:3:9:0,9,95	0/0:15,0:15:45:0,45,463	0/0:1,0:1:3:0,3,32	0/0:13,0:13:39:0,39,404	0/0:17,0:17:51:0,51,514	1/1:0,3:3:9:95,9,0	0/0:13,0:13:36:0,36,382	0/0:9,0:9:27:0,27,275	0/0:22,0:22:63:0,63,666	0/0:1,0:1:3:0,3,35	0/0:9,0:9:27:0,27,273	0/0:12,0:12:36:0,36,363	0/0:2,0:2:6:0,6,61	0/0:17,0:17:51:0,51,512	0/0:17,0:17:51:0,51,526	0/0:11,0:11:33:0,33,345	./.:.:.:.:.	0/0:8,0:8:24:0,24,248	1/1:0,4:4:12:116,12,0	./.:.:.:.:.	0/0:3,0:3:9:0,9,97	0/0:14,0:14:42:0,42,428	0/0:6,0:6:18:0,18,198	0/0:8,0:8:24:0,24,252	0/0:17,0:17:51:0,51,511	0/0:2,0:2:6:0,6,63	0/0:13,0:13:36:0,36,383	0/0:3,0:3:9:0,9,103	0/0:12,0:12:36:0,36,354	0/1:6,6:12:99:146,0,142	0/0:9,0:9:27:0,27,264	0/0:1,0:1:3:0,3,34	0/0:2,0:2:6:0,6,66	0/0:11,0:11:33:0,33,336	0/0:13,0:13:39:0,39,400	0/0:12,0:12:36:0,36,363	0/0:10,0:10:30:0,30,288	0/0:23,0:23:69:0,69,697	0/0:8,0:8:24:0,24,249	0/0:6,0:6:18:0,18,190	./.:.:.:.:.	0/0:3,0:3:9:0,9,92	0/0:1,0:1:3:0,3,29	0/0:2,0:2:6:0,6,62	0/0:10,0:10:30:0,30,304	0/0:1,0:1:3:0,3,31	0/0:3,0:3:9:0,9,85	0/0:4,0:4:12:0,12,127	0/0:6,0:6:18:0,18,181	0/0:1,0:1:3:0,3,33	./.:.:.:.:.	./.:.:.:.:.	0/0:3,0:3:9:0,9,88	0/0:3,0:3:9:0,9,86	0/0:2,0:2:6:0,6,59	1/1:0,1:1:3:29,3,0	1/1:0,5:5:15:149,15,0	0/0:1,0:1:3:0,3,30	./.:.:.:.:.	0/0:4,0:4:12:0,12,119	0/0:3,0:3:9:0,9,91	0/0:2,0:2:6:0,6,61	0/0:1,0:1:3:0,3,30	0/0:1,0:1:3:0,3,32	0/0:4,0:4:12:0,12,122	0/0:9,0:9:27:0,27,270	0/0:7,0:7:21:0,21,203	0/0:2,0:2:6:0,6,55	0/0:2,0:2:6:0,6,62	0/0:3,0:3:9:0,9,91	0/0:3,0:3:6:0,6,74	0/0:7,0:7:21:0,21,213	0/0:1,0:1:3:0,3,31	0/0:1,0:1:3:0,3,33	0/1:1,1:2:26:26,0,28	0/0:3,0:3:9:0,9,93	0/0:1,0:1:3:0,3,30	1/1:0,4:4:12:123,12,0	0/0:4,0:5:12:0,12,122	0/1:2,4:6:49:111,0,49	0/0:2,0:2:6:0,6,61	0/0:6,0:6:18:0,18,187	0/0:1,0:1:3:0,3,34	0/0:2,0:2:6:0,6,64	0/0:4,0:4:12:0,12,122	0/0:2,0:2:6:0,6,63	./.:.:.:.:.	0/1:1,1:2:25:25,0,25	0/0:4,0:4:12:0,12,127	./.:.:.:.:.	0/0:1,0:1:3:0,3,29	./.:.:.:.:.	0/0:3,0:3:9:0,9,98	0/0:1,0:1:3:0,3,30	0/0:4,0:4:12:0,12,126	0/0:5,0:5:15:0,15,148	0/0:4,0:4:12:0,12,126	0/0:3,0:3:9:0,9,89	0/0:4,0:4:12:0,12,130	0/0:3,0:3:9:0,9,92	./.:.:.:.:.	1/1:0,2:2:6:57,6,0	0/1:1,1:2:24:24,0,24	./.:.:.:.:.	0/1:1,4:5:15:102,0,15	0/0:4,0:4:12:0,12,128	0/0:6,0:6:18:0,18,182	0/0:6,0:6:18:0,18,191	0/0:1,0:1:3:0,3,34	0/0:3,0:3:9:0,9,94	0/0:3,0:3:9:0,9,89	0/0:4,0:4:12:0,12,120	0/0:3,0:3:9:0,9,88	0/0:4,0:4:12:0,12,122	0/0:10,0:10:30:0,30,297	0/0:2,0:2:6:0,6,57	0/0:4,0:4:12:0,12,120	0/0:2,0:2:6:0,6,69	0/0:3,0:3:9:0,9,89	0/0:4,0:4:12:0,12,123	0/0:5,0:5:15:0,15,149	0/0:9,0:9:18:0,18,227	./.:.:.:.:.	0/0:6,0:6:12:0,12,124	0/0:6,0:6:9:0,9,120	0/0:3,0:3:9:0,9,91	0/0:1,0:1:3:0,3,31	0/0:2,0:2:3:0,3,44	0/0:15,0:15:45:0,45,519
chr0	157410609	.	G	A	8662.13	.	AC=97;AF=0.379;AN=256;BaseQRankSum=0.680;DP=929;Dels=0.00;FS=0.510;HaplotypeScore=0.0484;InbreedingCoeff=0.7431;MLEAC=95;MLEAF=0.371;MQ=59.79;MQ0=0;MQRankSum=0.132;QD=26.49;ReadPosRankSum=0.675	GT:AD:DP:GQ:PL	0/0:70,0:70:99:0,210,2197	0/0:25,0:25:69:0,69,739	0/0:18,0:18:51:0,51,537	0/0:44,0:44:99:0,132,1347	1/1:0,11:11:33:341,33,0	0/0:9,0:9:21:0,21,227	0/0:19,0:19:51:0,51,546	./.:.:.:.:.	1/1:0,1:1:3:32,3,0	1/1:0,16:16:45:484,45,0	1/1:0,2:2:6:59,6,0	0/0:18,0:18:51:0,51,532	1/1:0,15:15:45:458,45,0	0/0:1,0:1:3:0,3,32	1/1:0,15:15:42:457,42,0	1/1:0,25:25:69:744,69,0	1/1:0,26:26:69:759,69,0	0/0:7,0:7:21:0,21,227	0/0:3,0:3:9:0,9,88	0/0:8,0:8:21:0,21,227	0/0:1,0:1:3:0,3,33	0/0:11,0:11:33:0,33,344	0/0:21,0:21:57:0,57,602	0/0:20,0:20:51:0,51,553	./.:.:.:.:.	0/0:10,0:10:30:0,30,299	0/0:10,0:10:30:0,30,313	1/1:0,5:5:15:161,15,0	1/1:0,1:1:3:31,3,0	1/1:0,14:14:39:421,39,0	1/1:0,5:5:15:168,15,0	1/1:0,2:2:6:69,6,0	1/1:0,18:18:54:556,54,0	1/1:0,3:3:9:96,9,0	0/0:12,0:12:33:0,33,354	1/1:0,4:4:12:128,12,0	0/0:16,0:16:39:0,39,445	0/1:8,5:13:99:114,0,198	1/1:0,11:11:33:335,33,0	1/1:0,2:2:6:66,6,0	1/1:0,8:8:24:251,24,0	1/1:0,8:8:24:245,24,0	0/0:16,0:16:39:0,39,429	0/0:15,0:15:45:0,45,473	0/0:16,0:16:42:0,42,460	0/0:18,0:18:54:0,54,557	0/0:8,0:8:24:0,24,253	0/0:3,0:3:9:0,9,95	1/1:0,1:1:3:32,3,0	1/1:0,6:6:18:185,18,0	1/1:0,3:3:9:92,9,0	0/0:5,0:5:12:0,12,137	1/1:0,9:9:24:251,24,0	1/1:0,2:2:6:63,6,0	0/0:6,0:6:15:0,15,167	0/0:1,0:1:3:0,3,32	0/0:1,0:1:3:0,3,33	0/0:5,0:5:15:0,15,155	1/1:0,2:2:6:61,6,0	0/0:5,0:5:15:0,15,151	1/1:0,2:2:6:65,6,0	1/1:0,1:1:3:31,3,0	1/1:0,5:5:15:145,15,0	0/0:6,0:6:15:0,15,172	0/0:4,0:4:12:0,12,129	1/1:0,3:3:9:95,9,0	0/0:6,0:6:15:0,15,166	1/1:0,6:6:18:189,18,0	1/1:0,4:4:12:110,12,0	0/0:3,0:3:9:0,9,89	0/0:4,0:4:12:0,12,124	0/0:4,0:4:12:0,12,125	0/0:2,0:2:6:0,6,61	0/0:1,0:1:3:0,3,32	./.:.:.:.:.	0/0:3,0:3:9:0,9,93	0/0:2,0:2:6:0,6,57	0/0:1,0:1:3:0,3,31	0/0:3,0:3:9:0,9,91	./.:.:.:.:.	0/0:2,0:2:6:0,6,64	0/0:3,0:3:9:0,9,91	0/0:2,0:2:6:0,6,66	0/0:3,0:3:9:0,9,93	0/0:8,0:8:24:0,24,250	0/0:6,0:6:18:0,18,187	1/1:0,3:3:9:92,9,0	0/0:3,0:3:9:0,9,95	1/1:0,4:4:9:106,9,0	1/1:0,5:5:15:159,15,0	1/1:0,1:1:3:31,3,0	0/0:2,0:2:6:0,6,60	1/1:0,6:6:18:183,18,0	0/0:2,0:2:6:0,6,61	0/0:3,0:3:6:0,6,74	0/0:2,0:2:6:0,6,59	1/1:0,2:2:6:67,6,0	0/0:2,0:2:6:0,6,63	./.:.:.:.:.	0/0:4,0:4:12:0,12,118	1/1:0,9:9:27:280,27,0	1/1:0,5:5:12:137,12,0	1/1:0,3:3:9:94,9,0	0/0:2,0:2:6:0,6,63	0/0:1,0:1:3:0,3,31	0/0:7,0:7:21:0,21,208	0/0:9,0:9:27:0,27,278	0/0:4,0:4:12:0,12,126	1/1:0,3:3:9:97,9,0	0/0:4,0:4:12:0,12,118	0/1:4,3:7:73:73,0,97	1/1:0,3:3:9:99,9,0	0/1:7,5:12:99:114,0,181	1/1:0,3:3:9:93,9,0	1/1:0,3:3:9:95,9,0	1/1:0,8:8:24:245,24,0	1/1:0,1:1:3:31,3,0	0/0:1,0:1:3:0,3,31	0/0:4,0:4:12:0,12,120	0/0:1,0:1:3:0,3,32	0/0:4,0:4:12:0,12,128	0/0:3,0:3:9:0,9,90	0/0:4,0:4:12:0,12,124	0/0:4,0:4:9:0,9,108	0/0:6,0:6:15:0,15,166	0/0:4,0:4:12:0,12,123	0/0:5,0:5:15:0,15,151	0/0:3,0:3:9:0,9,97	0/0:5,0:5:15:0,15,151	0/0:1,0:1:3:0,3,32	./.:.:.:.:.	./.:.:.:.:.	0/0:4,0:4:9:0,9,106	0/0:4,0:4:9:0,9,106	./.:.:.:.:.	./.:.:.:.:.	0/0:19,0:19:57:0,57,640
chr0	157410740	.	G	A	1908.27	.	AC=22;AF=0.081;AN=270;BaseQRankSum=-5.020;DP=1061;Dels=0.00;FS=0.000;HaplotypeScore=0.0660;InbreedingCoeff=0.5176;MLEAC=20;MLEAF=0.074;MQ=59.64;MQ0=0;MQRankSum=0.920;QD=22.45;ReadPosRankSum=1.122	GT:AD:DP:GQ:PL	0/0:59,0:59:99:0,177,1902	0/0:24,0:24:69:0,69,736	0/0:18,0:18:54:0,54,568	0/0:47,0:47:99:0,141,1476	0/0:12,0:12:30:0,30,334	0/0:17,0:17:45:0,45,494	0/0:23,0:23:66:0,66,705	0/0:3,0:3:9:0,9,97	0/0:1,0:1:3:0,3,33	0/0:21,0:21:60:0,60,632	0/0:1,0:1:3:0,3,34	1/1:0,12:12:36:362,36,0	0/0:25,0:25:75:0,75,781	0/0:1,0:1:3:0,3,32	0/0:17,0:17:42:0,42,480	0/0:19,0:19:57:0,57,595	0/0:21,0:21:63:0,63,661	0/0:5,0:5:15:0,15,153	0/0:9,0:9:27:0,27,280	0/0:16,0:16:48:0,48,493	0/0:4,0:4:12:0,12,130	0/0:11,0:11:33:0,33,353	0/0:17,0:17:48:0,48,516	0/0:18,0:18:51:0,51,551	0/0:2,0:2:6:0,6,57	0/0:19,0:19:57:0,57,587	0/0:13,0:13:39:0,39,417	0/0:3,0:3:9:0,9,97	0/0:2,0:2:6:0,6,66	0/0:28,0:28:81:0,81,859	0/0:6,0:6:18:0,18,181	0/0:3,0:3:9:0,9,91	0/0:21,0:21:63:0,63,653	0/0:1,0:1:3:0,3,32	0/0:18,0:18:48:0,48,536	0/0:5,0:5:15:0,15,158	0/0:14,0:14:39:0,39,427	0/0:18,0:18:54:0,54,551	0/0:14,0:15:39:0,39,423	0/0:8,0:8:24:0,24,248	0/0:4,0:4:12:0,12,130	0/0:15,0:15:45:0,45,472	0/0:23,0:23:63:0,63,681	1/1:0,19:19:54:562,54,0	0/0:18,0:18:54:0,54,563	0/0:18,0:18:48:0,48,511	0/0:9,0:9:27:0,27,282	1/1:0,6:6:18:188,18,0	0/0:3,0:3:9:0,9,97	0/0:4,0:4:12:0,12,121	0/0:2,0:2:6:0,6,61	0/0:1,0:1:3:0,3,30	0/0:8,0:8:24:0,24,239	0/0:1,0:1:3:0,3,29	1/1:0,5:5:15:151,15,0	0/0:4,0:4:12:0,12,126	1/1:0,6:6:18:180,18,0	1/1:0,8:8:24:242,24,0	0/0:5,0:5:15:0,15,153	1/1:0,7:7:21:207,21,0	0/0:2,0:2:6:0,6,65	0/0:5,0:5:15:0,15,157	0/0:6,0:6:18:0,18,181	0/0:5,0:5:15:0,15,158	0/0:7,0:7:18:0,18,202	0/0:12,0:12:33:0,33,349	0/0:2,0:2:6:0,6,65	0/0:6,0:6:18:0,18,184	0/0:5,0:5:15:0,15,153	0/0:2,0:2:6:0,6,64	0/0:2,0:2:6:0,6,60	0/0:2,0:2:6:0,6,61	./.:.:.:.:.	0/1:6,1:7:11:11,0,162	1/1:0,1:1:3:30,3,0	1/1:0,3:3:9:96,9,0	0/0:3,0:3:9:0,9,97	0/0:4,0:4:9:0,9,95	1/1:0,5:5:12:134,12,0	0/0:1,0:1:3:0,3,28	0/0:1,0:1:3:0,3,32	0/0:2,0:2:6:0,6,63	0/0:4,0:4:12:0,12,120	0/0:3,0:3:9:0,9,95	0/0:3,0:3:9:0,9,89	0/0:5,0:5:15:0,15,165	0/0:2,0:2:6:0,6,63	0/0:4,0:4:12:0,12,133	0/0:4,0:4:12:0,12,126	0/0:8,0:8:24:0,24,265	0/0:2,0:2:6:0,6,61	0/0:2,0:2:6:0,6,63	0/0:6,0:6:15:0,15,168	0/0:3,0:3:9:0,9,94	0/0:2,0:2:6:0,6,62	0/0:4,0:4:12:0,12,132	0/0:4,0:4:12:0,12,125	0/0:2,0:2:6:0,6,66	0/0:2,0:2:6:0,6,63	0/0:2,0:2:6:0,6,61	0/0:4,0:4:12:0,12,129	0/0:1,0:1:3:0,3,28	0/0:3,0:3:9:0,9,95	0/0:3,0:3:9:0,9,95	0/0:2,0:2:3:0,3,45	0/0:4,0:4:12:0,12,130	0/0:2,0:2:6:0,6,65	0/0:4,0:4:12:0,12,124	0/0:8,0:8:24:0,24,256	0/0:5,0:5:15:0,15,153	0/0:2,0:2:6:0,6,63	0/0:8,0:8:24:0,24,252	0/0:6,0:6:18:0,18,184	0/0:4,0:4:12:0,12,122	0/0:8,0:8:24:0,24,251	0/0:6,0:6:18:0,18,189	0/0:3,0:3:9:0,9,94	0/0:5,0:5:15:0,15,153	0/0:2,0:2:6:0,6,62	0/0:2,0:2:6:0,6,60	0/0:4,0:4:12:0,12,126	0/1:4,2:6:42:42,0,107	0/0:6,0:6:18:0,18,190	0/0:4,0:4:12:0,12,115	0/0:7,0:7:21:0,21,215	0/0:5,0:5:15:0,15,159	0/0:4,0:4:12:0,12,126	0/0:3,0:3:9:0,9,94	0/0:4,0:4:12:0,12,122	0/0:6,0:6:9:0,9,134	0/0:4,0:4:6:0,6,89	./.:.:.:.:.	0/0:5,0:5:9:0,9,121	0/0:4,0:4:6:0,6,89	0/0:2,0:2:3:0,3,45	0/0:4,0:4:9:0,9,103	0/0:23,0:23:69:0,69,740
chr0	157416514	.	A	C	1794.13	.	AC=25;AF=0.096;AN=260;BaseQRankSum=-0.976;DP=825;Dels=0.00;FS=0.000;HaplotypeScore=0.1185;InbreedingCoeff=0.3789;MLEAC=23;MLEAF=0.088;MQ=59.77;MQ0=0;MQRankSum=-0.166;QD=19.50;ReadPosRankSum=0.467	GT:AD:DP:GQ:PL	0/0:40,0:41:99:0,120,1278	0/0:22,0:22:66:0,66,696	0/0:16,0:16:48:0,48,491	0/0:31,0:31:93:0,93,948	0/0:12,0:12:33:0,33,354	0/0:10,0:10:30:0,30,312	0/1:4,3:7:67:67,0,92	0/0:1,0:1:3:0,3,34	0/0:2,0:2:6:0,6,65	0/0:11,0:11:33:0,33,346	0/0:6,0:6:18:0,18,195	0/0:9,0:9:24:0,24,262	0/0:14,0:14:42:0,42,424	./.:.:.:.:.	0/0:19,0:19:57:0,57,587	0/0:23,0:23:69:0,69,691	0/0:13,0:13:36:0,36,371	0/0:1,0:1:3:0,3,32	0/0:5,0:5:15:0,15,142	0/0:2,0:2:6:0,6,61	0/0:2,0:2:6:0,6,62	0/0:9,0:9:27:0,27,272	0/0:16,0:16:48:0,48,496	0/0:14,0:14:42:0,42,421	1/1:0,4:4:12:122,12,0	0/0:11,0:11:33:0,33,347	1/1:0,17:17:51:520,51,0	0/0:2,0:2:6:0,6,63	0/0:1,0:1:3:0,3,31	0/0:16,0:16:48:0,48,486	0/0:3,0:3:9:0,9,95	0/0:2,0:2:6:0,6,65	0/0:13,0:13:36:0,36,371	0/0:2,0:2:6:0,6,64	0/0:10,0:10:30:0,30,308	0/0:2,0:2:6:0,6,67	0/0:12,0:12:36:0,36,371	0/1:5,7:12:99:178,0,116	0/0:9,0:9:24:0,24,258	0/0:5,0:5:15:0,15,163	0/0:7,0:7:21:0,21,225	0/0:11,0:11:33:0,33,340	0/0:14,0:14:42:0,42,421	0/0:13,0:13:39:0,39,402	0/0:14,0:14:42:0,42,428	0/0:13,0:13:39:0,39,414	0/0:7,0:7:21:0,21,215	0/0:6,0:6:15:0,15,163	./.:.:.:.:.	0/0:2,0:2:6:0,6,57	0/0:2,0:2:6:0,6,62	0/0:4,0:4:12:0,12,128	0/0:7,0:7:21:0,21,217	./.:.:.:.:.	0/0:7,0:7:21:0,21,201	0/0:6,0:6:18:0,18,184	0/0:4,0:4:12:0,12,122	0/0:2,0:2:6:0,6,59	0/0:2,0:2:6:0,6,63	0/0:4,0:4:12:0,12,120	0/0:5,0:5:15:0,15,155	0/0:2,0:2:6:0,6,59	0/0:5,0:5:15:0,15,152	1/1:0,6:6:18:184,18,0	1/1:0,7:7:21:204,21,0	0/0:7,0:7:21:0,21,203	1/1:0,6:6:18:180,18,0	0/0:4,0:4:12:0,12,122	0/0:2,0:2:6:0,6,61	0/0:4,0:4:12:0,12,123	0/0:2,0:2:6:0,6,61	0/0:5,0:5:15:0,15,156	0/0:1,0:1:3:0,3,31	0/0:3,0:3:9:0,9,92	0/0:2,0:2:6:0,6,63	0/0:1,0:1:3:0,3,31	0/0:2,0:2:6:0,6,53	0/0:2,0:2:3:0,3,45	0/0:1,0:1:3:0,3,31	0/0:8,0:8:24:0,24,252	0/0:4,0:4:12:0,12,126	0/0:2,0:2:6:0,6,62	0/0:2,0:2:6:0,6,71	./.:.:.:.:.	0/0:4,0:4:12:0,12,126	0/1:1,2:3:22:56,0,22	0/0:4,0:4:12:0,12,117	0/1:1,2:3:23:53,0,23	0/0:4,0:4:12:0,12,120	0/0:5,0:5:15:0,15,154	0/0:3,0:3:9:0,9,93	0/0:5,0:5:15:0,15,158	0/0:3,0:3:9:0,9,95	0/0:3,0:3:9:0,9,84	1/1:0,3:3:9:93,9,0	0/1:3,2:5:45:45,0,79	0/0:4,0:4:12:0,12,128	1/1:0,2:2:6:61,6,0	0/0:1,0:1:3:0,3,31	1/1:0,1:1:3:30,3,0	0/0:5,0:5:15:0,15,159	0/0:1,0:1:3:0,3,32	0/0:8,0:8:24:0,24,247	0/0:5,0:5:15:0,15,153	./.:.:.:.:.	0/0:7,0:7:21:0,21,216	0/0:5,0:5:15:0,15,156	0/0:4,0:4:12:0,12,126	0/0:2,0:2:6:0,6,65	1/1:0,1:1:3:30,3,0	0/1:4,3:7:70:70,0,98	0/0:2,0:2:6:0,6,65	0/1:1,7:8:7:196,0,7	0/0:4,0:4:12:0,12,132	0/0:4,0:4:12:0,12,115	0/0:3,0:3:9:0,9,94	0/0:2,0:2:6:0,6,59	0/0:4,0:4:12:0,12,122	0/0:3,0:3:9:0,9,93	0/0:3,0:3:9:0,9,92	0/0:5,0:5:15:0,15,152	0/0:5,0:5:15:0,15,153	0/0:6,0:6:18:0,18,193	0/0:4,0:4:12:0,12,124	0/0:8,0:8:24:0,24,243	0/0:2,0:2:6:0,6,62	0/0:5,0:5:15:0,15,156	0/0:3,0:3:9:0,9,91	0/0:2,0:2:6:0,6,56	0/0:2,0:2:6:0,6,64	0/0:2,0:2:3:0,3,45	./.:.:.:.:.	./.:.:.:.:.	0/0:7,0:7:12:0,12,166	0/0:7,0:7:12:0,12,166	0/0:3,0:3:6:0,6,76	0/0:17,0:17:51:0,51,546
chr0	157416789	.	G	C	3545.79	.	AC=33;AF=0.123;AN=268;BaseQRankSum=1.831;DP=1185;Dels=0.00;FS=0.000;HaplotypeScore=0.1470;InbreedingCoeff=0.5860;MLEAC=32;MLEAF=0.119;MQ=59.71;MQ0=0;MQRankSum=-0.050;QD=25.15;ReadPosRankSum=-0.384	GT:AD:DP:GQ:PL	0/0:77,0:77:99:0,232,2452	0/0:30,0:30:81:0,81,893	0/0:16,0:16:45:0,45,479	0/0:55,0:55:99:0,156,1686	0/0:27,0:28:75:0,75,823	1/1:0,28:28:78:851,78,0	0/0:19,0:19:54:0,54,577	0/0:3,0:3:9:0,9,96	0/0:3,0:3:9:0,9,97	0/0:17,0:17:48:0,48,524	0/0:8,0:8:24:0,24,249	0/0:22,0:22:66:0,66,684	0/0:16,0:16:45:0,45,490	0/0:2,0:2:6:0,6,67	0/0:20,0:20:57:0,57,618	0/0:23,0:23:63:0,63,681	0/0:30,0:30:69:0,69,813	0/0:4,0:4:12:0,12,126	0/0:7,0:7:18:0,18,207	1/1:0,5:5:15:156,15,0	0/0:6,0:6:18:0,18,195	0/0:5,0:5:15:0,15,155	1/1:0,20:20:57:625,57,0	0/0:18,0:18:51:0,51,559	0/0:7,0:7:21:0,21,226	0/0:30,0:30:81:0,81,882	0/0:11,0:11:27:0,27,309	0/0:2,0:2:6:0,6,65	0/0:1,0:1:3:0,3,32	0/0:20,0:20:60:0,60,627	0/0:4,0:4:12:0,12,127	0/0:3,0:3:9:0,9,100	0/0:14,0:14:36:0,36,400	0/0:1,0:1:3:0,3,32	0/0:11,0:11:33:0,33,340	0/0:5,0:5:15:0,15,155	0/0:19,0:19:51:0,51,569	0/0:6,0:6:15:0,15,173	0/0:15,0:15:45:0,45,470	0/0:4,0:4:12:0,12,127	0/0:2,0:2:6:0,6,65	0/0:11,0:11:33:0,33,343	0/0:26,0:26:78:0,78,821	0/0:21,0:21:63:0,63,650	0/0:24,0:24:69:0,69,737	0/0:18,0:18:42:0,42,467	0/0:10,0:10:27:0,27,301	0/0:8,0:8:24:0,24,266	0/0:2,0:2:6:0,6,64	0/0:4,0:4:12:0,12,125	0/0:1,0:1:3:0,3,31	0/0:3,0:3:9:0,9,95	0/0:6,0:6:18:0,18,185	0/0:6,0:6:18:0,18,189	0/0:4,0:4:12:0,12,125	0/0:4,0:4:12:0,12,119	0/0:8,0:8:24:0,24,247	0/0:9,0:9:21:0,21,244	0/0:4,0:4:12:0,12,122	0/0:3,0:3:9:0,9,94	0/0:5,0:5:15:0,15,154	0/0:4,0:4:12:0,12,122	0/0:8,0:8:24:0,24,246	0/0:7,0:7:21:0,21,215	0/0:1,0:1:3:0,3,31	0/0:7,0:7:21:0,21,220	0/0:3,0:3:9:0,9,92	0/0:12,0:12:33:0,33,351	0/0:5,0:5:15:0,15,153	0/1:1,3:4:20:81,0,20	0/0:5,0:5:15:0,15,153	1/1:0,7:7:21:221,21,0	1/1:0,1:1:3:32,3,0	0/1:1,2:3:21:52,0,21	0/0:4,0:4:9:0,9,109	0/0:7,0:7:18:0,18,201	0/0:5,0:5:12:0,12,137	0/1:1,1:2:23:26,0,23	0/0:5,0:5:15:0,15,156	0/0:4,0:4:12:0,12,125	0/0:4,0:4:12:0,12,130	0/0:3,0:3:3:0,3,31	0/0:4,0:4:12:0,12,133	1/1:0,8:8:24:254,24,0	1/1:0,4:4:12:129,12,0	0/0:6,0:6:18:0,18,185	0/0:3,0:3:9:0,9,89	0/0:10,0:10:30:0,30,312	0/0:3,0:3:6:0,6,75	0/0:7,0:7:21:0,21,221	0/0:2,0:2:6:0,6,62	0/0:5,0:5:15:0,15,158	0/0:8,0:8:24:0,24,255	0/0:1,0:1:3:0,3,32	0/0:6,0:6:18:0,18,187	0/0:2,0:2:6:0,6,65	0/0:4,0:4:12:0,12,131	0/0:4,0:4:12:0,12,127	0/0:2,0:2:6:0,6,63	./.:.:.:.:.	0/0:6,0:6:18:0,18,188	0/0:3,0:3:9:0,9,92	0/0:6,0:6:18:0,18,185	0/1:7,2:9:35:35,0,181	0/0:3,0:3:9:0,9,85	0/0:6,0:6:18:0,18,187	1/1:0,6:6:18:198,18,0	0/0:6,0:6:18:0,18,185	0/0:9,0:9:27:0,27,285	0/0:1,0:1:3:0,3,30	0/0:9,0:9:27:0,27,278	0/0:9,0:9:27:0,27,287	0/0:6,0:6:18:0,18,189	0/0:4,0:4:12:0,12,122	0/0:4,0:4:12:0,12,126	0/0:6,0:6:18:0,18,184	0/0:2,0:2:6:0,6,62	0/0:4,0:4:12:0,12,123	0/0:6,0:6:18:0,18,184	1/1:0,5:5:15:158,15,0	1/1:0,3:3:9:98,9,0	0/1:2,6:8:44:134,0,44	1/1:0,12:12:36:382,36,0	0/0:7,0:7:21:0,21,218	1/1:0,8:8:24:251,24,0	1/1:0,4:4:12:124,12,0	0/0:14,0:14:30:0,30,365	1/1:0,4:4:12:128,12,0	0/0:2,0:2:6:0,6,65	0/0:2,0:2:3:0,3,45	./.:.:.:.:.	0/0:2,0:3:3:0,3,45	./.:.:.:.:.	0/0:2,0:2:3:0,3,45	0/0:1,0:1:3:0,3,31	0/0:2,0:3:3:0,3,45	0/0:28,0:28:81:0,81,924
chr0	157418614	.	T	C	1927.19	.	AC=24;AF=0.096;AN=250;BaseQRankSum=-0.545;DP=769;Dels=0.00;FS=6.657;HaplotypeScore=0.0852;InbreedingCoeff=0.4890;MLEAC=19;MLEAF=0.076;MQ=59.80;MQ0=0;MQRankSum=-0.343;QD=24.09;ReadPosRankSum=-0.217	GT:AD:DP:GQ:PL	0/0:35,0:35:99:0,105,1155	0/0:12,0:12:36:0,36,385	0/0:15,0:15:45:0,45,466	0/0:36,0:36:99:0,105,1150	0/0:12,0:12:36:0,36,390	0/0:2,0:2:6:0,6,65	0/0:3,0:3:9:0,9,93	./.:.:.:.:.	0/0:1,0:1:3:0,3,33	0/0:7,0:7:21:0,21,225	0/0:1,0:1:3:0,3,32	0/0:14,0:14:42:0,42,440	0/0:14,0:14:42:0,42,447	./.:.:.:.:.	0/0:13,0:13:39:0,39,416	0/0:12,0:12:36:0,36,380	0/0:12,0:12:36:0,36,384	0/0:3,0:3:9:0,9,98	0/0:11,0:11:33:0,33,348	0/0:2,0:2:6:0,6,64	./.:.:.:.:.	0/0:5,0:5:15:0,15,160	0/0:12,0:12:33:0,33,356	0/0:16,0:16:42:0,42,464	0/0:1,0:1:3:0,3,32	0/0:19,0:19:57:0,57,617	0/0:14,0:14:42:0,42,446	1/1:0,3:3:9:94,9,0	./.:.:.:.:.	1/1:0,17:17:51:544,51,0	1/1:0,3:3:9:85,9,0	1/1:0,4:4:12:128,12,0	1/1:0,14:14:39:438,39,0	0/0:2,0:2:6:0,6,67	0/0:10,0:10:30:0,30,307	./.:.:.:.:.	0/0:13,0:13:39:0,39,410	0/0:14,0:14:39:0,39,424	1/1:0,10:10:30:314,30,0	./.:.:.:.:.	1/1:0,2:2:6:65,6,0	0/0:7,0:7:21:0,21,226	0/0:15,0:15:42:0,42,470	0/0:11,0:11:33:0,33,353	0/0:10,0:10:30:0,30,319	0/0:10,0:10:24:0,24,284	0/0:10,0:10:30:0,30,321	0/0:3,0:3:9:0,9,95	0/0:3,0:3:9:0,9,97	0/0:3,0:3:9:0,9,95	0/0:1,0:1:3:0,3,32	0/0:3,0:3:9:0,9,97	0/0:8,0:8:24:0,24,249	0/0:4,0:5:12:0,12,128	0/0:1,0:1:3:0,3,35	0/0:2,0:2:6:0,6,61	0/0:2,0:2:6:0,6,58	0/0:6,0:6:15:0,15,175	0/0:1,0:1:3:0,3,31	0/0:5,0:5:15:0,15,159	0/0:7,0:7:21:0,21,218	0/0:4,0:4:12:0,12,120	0/0:5,0:5:15:0,15,163	0/0:2,0:2:6:0,6,63	0/0:5,0:5:15:0,15,161	0/0:5,0:5:15:0,15,166	0/0:4,0:4:12:0,12,130	1/1:0,2:2:6:62,6,0	0/0:3,0:3:9:0,9,102	0/0:1,0:1:3:0,3,31	0/0:2,0:2:6:0,6,67	0/0:1,0:1:3:0,3,32	0/0:2,0:2:3:0,3,32	0/0:4,0:4:12:0,12,123	0/0:1,0:1:3:0,3,34	0/0:5,0:5:15:0,15,162	0/0:5,0:5:15:0,15,153	0/0:6,0:6:18:0,18,189	0/0:2,0:2:6:0,6,65	0/0:9,0:9:24:0,24,276	0/0:3,0:3:9:0,9,96	./.:.:.:.:.	0/0:2,0:2:6:0,6,65	0/0:6,0:6:18:0,18,200	0/0:5,0:5:15:0,15,161	0/0:1,0:1:3:0,3,31	0/0:7,0:7:15:0,15,182	0/0:3,0:3:9:0,9,95	0/1:3,5:8:73:131,0,73	0/0:2,0:2:6:0,6,63	1/1:0,1:1:3:31,3,0	0/0:1,0:1:3:0,3,32	0/0:2,0:2:6:0,6,61	./.:.:.:.:.	0/0:6,0:6:18:0,18,183	0/1:4,2:6:45:45,0,112	0/0:4,0:4:12:0,12,130	0/0:3,0:3:9:0,9,92	0/0:3,0:3:9:0,9,97	0/0:1,0:1:3:0,3,32	0/0:5,0:5:15:0,15,161	0/0:2,0:2:6:0,6,65	./.:.:.:.:.	0/0:2,0:2:6:0,6,64	0/0:3,0:3:9:0,9,96	0/0:6,0:6:18:0,18,192	0/0:1,0:1:3:0,3,30	0/0:6,0:6:18:0,18,182	0/0:1,0:1:3:0,3,31	0/0:2,0:2:6:0,6,60	0/0:8,0:8:24:0,24,255	0/0:1,0:1:3:0,3,31	0/0:7,0:7:21:0,21,211	1/1:0,6:6:18:192,18,0	1/1:0,4:4:12:129,12,0	0/0:6,0:6:18:0,18,184	0/0:9,0:9:27:0,27,292	0/0:4,0:4:12:0,12,130	0/0:3,0:3:9:0,9,93	0/0:1,0:1:3:0,3,32	0/0:4,0:4:12:0,12,129	0/0:3,0:3:9:0,9,97	0/0:7,0:7:21:0,21,227	0/0:2,0:2:6:0,6,61	0/0:7,0:7:21:0,21,221	./.:.:.:.:.	0/0:3,0:3:9:0,9,90	0/0:4,0:4:12:0,12,123	0/0:1,0:1:3:0,3,32	0/0:6,0:6:9:0,9,134	0/0:6,0:6:9:0,9,134	0/0:4,0:4:6:0,6,89	0/0:4,0:4:9:0,9,108	0/0:4,0:4:6:0,6,89	./.:.:.:.:.	./.:.:.:.:.	0/0:26,0:26:78:0,78,869
chr0	157429955	.	C	G	3173.61	.	AC=29;AF=0.109;AN=266;BaseQRankSum=1.920;DP=1355;Dels=0.00;FS=14.380;HaplotypeScore=0.0803;InbreedingCoeff=0.6956;MLEAC=28;MLEAF=0.105;MQ=59.77;MQ0=0;MQRankSum=1.008;QD=27.12;ReadPosRankSum=-1.817	GT:AD:DP:GQ:PL	0/0:73,0:73:99:0,220,2341	0/0:24,0:24:69:0,69,755	0/0:25,0:25:75:0,75,792	0/0:68,0:68:99:0,204,2151	0/0:17,0:17:51:0,51,534	0/0:39,0:39:99:0,117,1243	0/0:21,0:21:63:0,63,652	0/0:2,0:2:6:0,6,67	0/0:4,0:4:12:0,12,130	0/0:26,0:26:75:0,75,803	0/0:6,0:6:18:0,18,197	0/0:17,0:17:51:0,51,541	0/0:24,0:24:69:0,69,748	0/0:5,0:5:15:0,15,162	0/0:23,0:23:69:0,69,730	0/0:31,0:31:93:0,93,981	0/0:15,0:15:42:0,42,456	0/0:2,0:2:6:0,6,64	0/0:9,0:9:27:0,27,274	1/1:0,10:10:30:321,30,0	0/0:6,0:6:18:0,18,199	0/0:37,0:37:90:0,90,1041	1/1:0,21:21:63:664,63,0	0/0:23,0:23:69:0,69,726	0/0:2,0:2:6:0,6,65	0/0:29,0:29:78:0,78,865	0/0:15,0:15:45:0,45,473	0/0:7,0:7:21:0,21,231	0/0:4,0:4:12:0,12,131	0/0:29,0:29:84:0,84,876	0/0:9,0:9:27:0,27,281	0/0:3,0:3:9:0,9,95	0/0:18,0:18:45:0,45,498	0/0:1,0:1:3:0,3,32	0/0:27,0:27:78:0,78,843	0/0:6,0:6:18:0,18,201	0/0:34,0:34:93:0,93,1023	0/0:11,0:11:30:0,30,330	0/0:18,0:18:54:0,54,579	./.:.:.:.:.	0/0:2,0:2:6:0,6,67	0/0:13,0:13:36:0,36,400	0/0:18,0:18:54:0,54,560	0/0:24,0:24:69:0,69,742	0/0:28,0:28:84:0,84,894	0/0:36,0:36:99:0,108,1136	0/0:11,0:11:33:0,33,353	./.:.:.:.:.	0/0:2,0:2:6:0,6,64	0/0:8,0:8:24:0,24,249	0/0:1,0:1:3:0,3,30	0/0:2,0:2:6:0,6,62	0/0:3,0:3:9:0,9,95	0/0:3,0:3:9:0,9,92	0/0:11,0:11:24:0,24,285	0/0:4,0:4:12:0,12,126	0/0:9,0:9:27:0,27,283	0/0:8,0:8:24:0,24,252	0/0:2,0:2:6:0,6,61	0/0:3,0:3:9:0,9,97	0/0:4,0:4:12:0,12,126	0/0:3,0:3:9:0,9,89	0/0:11,0:11:30:0,30,331	0/0:5,0:5:15:0,15,154	0/0:5,0:5:15:0,15,158	0/0:5,0:5:15:0,15,156	0/0:5,0:5:15:0,15,162	0/0:8,0:8:24:0,24,259	0/0:5,0:5:15:0,15,163	0/0:2,0:2:6:0,6,65	./.:.:.:.:.	0/0:7,0:7:21:0,21,225	1/1:0,4:4:12:130,12,0	0/1:4,3:7:75:75,0,105	0/0:6,0:6:18:0,18,195	0/0:6,0:6:18:0,18,189	0/0:5,0:5:15:0,15,160	0/0:1,0:1:3:0,3,31	0/0:2,0:2:6:0,6,65	1/1:0,9:9:27:283,27,0	0/0:3,0:3:9:0,9,89	0/0:3,0:3:9:0,9,97	0/0:8,0:8:24:0,24,260	1/1:0,4:4:12:128,12,0	1/1:0,6:6:18:189,18,0	0/0:2,0:2:6:0,6,63	0/0:6,0:6:18:0,18,192	0/0:6,0:6:18:0,18,191	0/0:7,0:7:18:0,18,200	0/0:5,0:5:15:0,15,158	0/0:1,0:1:3:0,3,34	0/0:5,0:5:15:0,15,158	0/0:5,0:5:15:0,15,162	0/0:3,0:3:9:0,9,95	0/0:1,0:1:3:0,3,32	0/0:10,0:10:30:0,30,320	0/0:9,0:9:27:0,27,290	0/0:2,0:2:6:0,6,65	0/0:5,0:5:15:0,15,162	0/0:1,0:1:3:0,3,31	0/0:8,0:8:24:0,24,252	0/0:2,0:2:6:0,6,64	0/0:2,0:2:6:0,6,61	1/1:0,4:4:12:129,12,0	1/1:0,5:5:15:160,15,0	0/0:8,0:8:24:0,24,256	0/0:5,0:5:15:0,15,162	0/0:4,0:4:12:0,12,124	0/0:4,0:4:12:0,12,125	0/0:8,0:8:24:0,24,256	0/0:13,0:13:39:0,39,417	0/0:4,0:4:12:0,12,130	0/0:12,0:12:33:0,33,368	0/0:6,0:6:18:0,18,194	0/0:9,0:9:27:0,27,288	0/0:5,0:5:15:0,15,160	0/0:4,0:4:12:0,12,126	0/0:9,0:9:27:0,27,282	0/0:8,0:8:24:0,24,240	1/1:0,3:3:9:96,9,0	0/0:7,0:7:21:0,21,217	0/0:9,0:9:27:0,27,283	1/1:0,12:12:33:371,33,0	1/1:0,9:9:27:288,27,0	1/1:0,7:7:18:204,18,0	0/0:7,0:7:21:0,21,230	1/1:0,9:9:27:294,27,0	0/0:6,0:6:18:0,18,190	1/1:0,7:7:21:217,21,0	0/0:2,0:2:3:0,3,45	0/0:2,0:2:3:0,3,45	0/0:2,0:2:3:0,3,45	./.:.:.:.:.	0/0:1,0:1:3:0,3,31	0/0:8,0:8:15:0,15,196	0/0:2,0:2:3:0,3,45	0/0:21,0:21:63:0,63,700
chr0	157430136	.	T	C	8789.98	.	AC=33;AF=0.125;AN=264;BaseQRankSum=4.159;DP=1277;Dels=0.00;FS=0.284;HaplotypeScore=0.0853;InbreedingCoeff=0.5884;MLEAC=32;MLEAF=0.121;MQ=59.68;MQ0=0;MQRankSum=1.677;QD=28.91;ReadPosRankSum=-0.480	GT:AD:DP:GQ:PL	1/1:0,91:91:99:3005,274,0	0/0:30,0:30:90:0,90,940	1/1:0,28:28:84:900,84,0	0/0:57,0:57:99:0,171,1752	0/0:25,0:25:69:0,69,746	1/1:0,48:48:99:1464,135,0	0/0:27,0:27:78:0,78,816	0/0:1,0:1:3:0,3,32	0/0:1,0:1:3:0,3,32	0/0:22,0:22:66:0,66,697	0/0:3,0:3:9:0,9,92	0/0:20,0:20:60:0,60,606	0/0:16,0:16:48:0,48,502	0/0:1,0:1:3:0,3,35	0/0:19,0:19:57:0,57,596	0/0:22,0:22:66:0,66,676	0/0:16,0:16:45:0,45,478	1/1:0,1:1:3:32,3,0	1/1:0,6:6:18:185,18,0	0/0:9,0:9:27:0,27,262	0/0:2,0:2:6:0,6,65	0/0:21,0:21:63:0,63,644	0/0:24,0:24:72:0,72,750	0/0:23,0:23:69:0,69,719	0/0:2,0:2:6:0,6,67	0/0:35,0:35:99:0,102,1076	0/0:12,0:12:36:0,36,367	0/0:4,0:4:12:0,12,130	0/0:3,0:3:9:0,9,97	0/0:19,0:19:54:0,54,582	0/0:6,0:6:18:0,18,188	0/0:1,0:1:3:0,3,27	0/0:12,0:12:33:0,33,354	./.:.:.:.:.	0/0:25,0:25:72:0,72,750	0/0:3,0:3:9:0,9,96	1/1:0,31:31:90:976,90,0	0/0:7,0:7:21:0,21,211	0/0:23,0:23:66:0,66,702	0/0:1,0:1:3:0,3,33	0/0:6,0:6:18:0,18,192	0/0:17,0:17:51:0,51,536	1/1:0,22:22:57:640,57,0	0/0:29,0:29:87:0,87,915	0/0:20,0:20:60:0,60,614	0/0:34,0:34:99:0,102,1073	1/1:0,17:17:51:549,51,0	0/0:1,0:1:3:0,3,31	0/0:1,0:1:3:0,3,33	0/0:6,0:6:18:0,18,186	0/0:1,0:1:3:0,3,29	0/0:2,0:2:6:0,6,60	0/0:4,0:4:12:0,12,122	1/1:0,5:5:12:144,12,0	0/0:7,0:7:21:0,21,214	0/0:1,0:1:3:0,3,26	0/0:5,0:5:15:0,15,153	0/0:10,0:10:27:0,27,268	0/0:6,0:6:18:0,18,186	0/0:6,0:6:18:0,18,197	0/0:5,0:5:15:0,15,162	0/0:5,0:5:15:0,15,159	0/0:7,0:7:21:0,21,212	0/0:5,0:5:15:0,15,149	0/0:6,0:6:18:0,18,178	0/0:6,0:6:18:0,18,189	1/1:0,1:1:3:33,3,0	0/0:7,0:7:21:0,21,222	0/0:5,0:5:15:0,15,158	1/1:0,1:1:3:32,3,0	1/1:0,5:5:15:160,15,0	1/1:0,5:5:15:155,15,0	0/0:7,0:7:21:0,21,213	0/0:7,0:7:21:0,21,214	0/0:3,0:3:6:0,6,79	0/0:2,0:2:6:0,6,62	0/0:4,0:4:12:0,12,126	./.:.:.:.:.	0/0:2,0:2:6:0,6,61	0/0:6,0:6:18:0,18,182	./.:.:.:.:.	0/0:2,0:2:6:0,6,59	0/0:7,0:7:21:0,21,224	0/0:3,0:3:9:0,9,95	0/1:4,2:6:49:49,0,107	0/0:1,0:1:3:0,3,33	0/0:7,0:7:18:0,18,193	1/1:0,5:5:15:159,15,0	0/0:9,0:9:27:0,27,290	0/0:2,0:2:6:0,6,59	0/0:1,0:1:3:0,3,30	0/0:2,0:2:6:0,6,65	0/0:4,0:4:12:0,12,124	0/0:1,0:1:3:0,3,29	0/0:3,0:3:9:0,9,95	0/0:1,0:1:3:0,3,29	0/0:2,0:2:6:0,6,59	0/0:2,0:2:6:0,6,63	0/0:3,0:3:6:0,6,78	0/0:4,0:4:12:0,12,121	0/0:3,0:3:9:0,9,90	0/0:5,0:5:15:0,15,153	0/0:1,0:1:3:0,3,33	0/0:3,0:3:9:0,9,97	0/0:1,0:1:3:0,3,31	0/0:5,0:5:15:0,15,153	0/1:4,1:5:20:20,0,84	0/0:4,0:4:12:0,12,124	0/0:4,0:4:12:0,12,132	0/0:3,0:3:9:0,9,86	0/0:7,0:7:21:0,21,219	0/0:4,0:4:12:0,12,132	0/0:7,0:7:21:0,21,217	0/0:10,0:10:30:0,30,304	0/0:4,0:4:12:0,12,134	0/0:9,0:9:27:0,27,275	0/0:4,0:4:12:0,12,126	0/1:4,9:13:93:226,0,93	0/0:9,0:9:27:0,27,275	0/0:6,0:6:18:0,18,185	0/0:7,0:7:21:0,21,211	1/1:0,14:14:42:442,42,0	0/0:8,0:8:21:0,21,234	0/0:6,0:6:18:0,18,184	0/0:6,0:6:18:0,18,183	0/0:4,0:4:12:0,12,126	0/0:8,0:8:24:0,24,229	0/0:2,0:2:6:0,6,59	0/0:5,0:5:15:0,15,149	./.:.:.:.:.	./.:.:.:.:.	0/0:6,0:6:9:0,9,134	0/0:2,0:2:3:0,3,45	0/0:8,0:8:12:0,12,178	0/0:6,0:6:12:0,12,151	0/0:4,0:4:6:0,6,89	0/0:33,0:33:99:0,99,1072
chr0	157430842	.	C	T	6955.22	.	AC=93;AF=0.375;AN=248;BaseQRankSum=0.235;DP=817;Dels=0.00;FS=4.002;HaplotypeScore=0.1087;InbreedingCoeff=0.6666;MLEAC=88;MLEAF=0.355;MQ=59.60;MQ0=0;MQRankSum=0.634;QD=26.35;ReadPosRankSum=1.730	GT:AD:DP:GQ:PL	0/0:46,0:46:99:0,138,1407	0/0:14,0:14:42:0,42,419	0/0:17,0:17:51:0,51,504	0/0:34,0:34:99:0,102,1023	1/1:0,14:14:39:417,39,0	0/0:26,0:26:69:0,69,725	0/0:15,0:15:45:0,45,444	1/1:0,2:2:6:61,6,0	0/0:3,0:3:9:0,9,95	1/1:0,16:16:45:478,45,0	0/0:3,0:3:9:0,9,90	0/0:18,0:18:54:0,54,547	1/1:0,7:7:21:216,21,0	1/1:0,1:1:3:30,3,0	0/0:13,0:13:39:0,39,398	0/0:11,0:11:33:0,33,326	1/1:0,19:19:54:552,54,0	0/0:3,0:3:9:0,9,96	0/0:1,0:1:3:0,3,29	1/1:0,6:6:15:167,15,0	0/0:5,0:5:15:0,15,153	0/0:16,0:16:48:0,48,478	1/1:0,18:18:51:527,51,0	0/0:17,0:17:51:0,51,519	0/0:1,0:1:3:0,3,33	1/1:0,16:16:48:489,48,0	0/0:5,0:5:12:0,12,138	1/1:0,3:3:9:97,9,0	1/1:0,2:2:6:69,6,0	1/1:0,17:17:51:515,51,0	0/1:2,1:3:23:23,0,54	0/0:1,0:1:3:0,3,32	0/0:13,0:13:39:0,39,398	0/1:1,3:4:22:84,0,22	0/0:10,0:10:30:0,30,299	0/0:3,0:3:9:0,9,86	0/0:13,0:13:39:0,39,390	0/0:16,0:16:48:0,48,474	0/0:5,0:5:15:0,15,150	0/0:4,0:4:12:0,12,130	0/0:3,0:3:9:0,9,97	0/0:10,0:10:30:0,30,299	0/0:12,0:12:36:0,36,368	0/0:16,0:16:48:0,48,485	0/0:13,0:13:39:0,39,391	1/1:0,17:17:51:524,51,0	0/0:9,0:9:27:0,27,269	0/0:7,0:7:21:0,21,217	0/0:1,0:1:3:0,3,30	1/1:0,2:2:6:59,6,0	./.:.:.:.:.	1/1:0,2:2:6:53,6,0	0/0:8,0:8:24:0,24,240	0/0:3,0:3:9:0,9,89	0/0:7,0:7:21:0,21,214	0/0:2,0:2:6:0,6,61	0/0:3,0:3:9:0,9,94	0/0:3,0:3:9:0,9,90	0/0:5,0:5:15:0,15,154	0/0:2,0:2:6:0,6,59	1/1:0,2:2:6:61,6,0	1/1:0,5:5:15:151,15,0	1/1:0,7:7:18:189,18,0	1/1:0,1:1:3:30,3,0	1/1:0,6:6:15:167,15,0	0/0:2,0:2:6:0,6,62	./.:.:.:.:.	./.:.:.:.:.	./.:.:.:.:.	0/0:2,0:2:6:0,6,62	./.:.:.:.:.	0/0:3,0:3:9:0,9,90	1/1:0,5:5:15:152,15,0	1/1:0,4:4:12:122,12,0	0/0:1,0:1:3:0,3,30	0/0:1,0:1:3:0,3,29	0/0:3,0:3:9:0,9,86	0/1:2,1:3:24:24,0,51	0/0:3,0:3:9:0,9,95	1/1:0,7:7:21:217,21,0	0/0:3,0:3:9:0,9,94	./.:.:.:.:.	0/0:6,0:6:18:0,18,180	1/1:0,1:1:3:31,3,0	1/1:0,1:1:3:32,3,0	0/0:2,0:2:6:0,6,65	0/0:4,0:4:12:0,12,118	0/0:10,0:10:30:0,30,316	1/1:0,1:1:3:32,3,0	0/0:5,0:5:15:0,15,161	1/1:0,5:5:15:147,15,0	1/1:0,3:3:9:97,9,0	1/1:0,1:1:3:32,3,0	./.:.:.:.:.	1/1:0,2:2:6:66,6,0	1/1:0,2:2:6:62,6,0	0/1:1,5:6:12:142,0,12	1/1:0,1:1:3:31,3,0	1/1:0,1:1:3:32,3,0	./.:.:.:.:.	0/0:4,0:4:12:0,12,118	./.:.:.:.:.	1/1:0,1:1:3:30,3,0	1/1:0,4:4:12:122,12,0	1/1:0,6:6:18:184,18,0	0/0:5,0:5:15:0,15,152	0/1:2,2:4:53:53,0,56	0/0:6,0:6:18:0,18,176	0/0:2,0:2:6:0,6,63	0/0:5,0:5:12:0,12,137	0/1:2,3:5:42:75,0,42	0/0:2,0:2:6:0,6,61	0/0:4,0:4:12:0,12,120	0/0:4,0:4:12:0,12,118	0/0:3,0:3:9:0,9,91	1/1:0,3:3:9:89,9,0	./.:.:.:.:.	0/1:1,2:3:21:54,0,21	0/0:1,0:1:3:0,3,30	1/1:0,3:3:9:89,9,0	0/0:4,0:4:12:0,12,128	0/0:8,0:8:21:0,21,210	1/1:0,6:6:18:182,18,0	1/1:0,5:5:15:148,15,0	1/1:0,6:6:18:182,18,0	0/0:4,0:4:12:0,12,124	1/1:0,4:4:12:124,12,0	0/0:2,0:2:6:0,6,57	1/1:0,1:1:3:31,3,0	0/0:4,0:4:6:0,6,75	0/0:4,0:4:6:0,6,75	./.:.:.:.:.	0/0:8,0:8:12:0,12,179	0/0:2,0:2:3:0,3,45	./.:.:.:.:.	./.:.:.:.:.	0/0:19,0:19:54:0,54,596
chr0	157431138	.	G	A	2204.66	.	AC=22;AF=0.083;AN=266;BaseQRankSum=-1.971;DP=990;Dels=0.00;FS=12.682;HaplotypeScore=0.0880;InbreedingCoeff=0.3383;MLEAC=22;MLEAF=0.083;MQ=59.62;MQ0=0;MQRankSum=0.097;QD=22.05;ReadPosRankSum=-3.210	GT:AD:DP:GQ:PL	0/0:53,0:53:99:0,159,1698	0/0:14,0:14:39:0,39,424	0/0:18,0:18:51:0,51,561	0/0:41,0:41:99:0,123,1294	0/0:5,0:5:15:0,15,160	0/0:22,0:22:66:0,66,700	0/0:10,0:10:30:0,30,290	0/0:5,0:5:15:0,15,167	0/0:5,0:5:15:0,15,167	0/0:19,0:19:57:0,57,601	0/0:2,0:2:6:0,6,64	0/0:22,0:22:66:0,66,673	0/0:16,0:16:45:0,45,480	0/0:2,0:2:6:0,6,65	0/0:8,0:8:21:0,21,230	0/0:18,0:18:54:0,54,548	0/0:20,0:20:60:0,60,621	0/0:5,0:5:15:0,15,164	0/0:11,0:11:33:0,33,340	0/0:10,0:10:30:0,30,297	0/1:2,1:3:25:25,0,58	0/0:21,0:21:54:0,54,599	0/0:17,0:17:48:0,48,507	0/0:14,0:14:39:0,39,424	1/1:0,3:3:9:98,9,0	0/0:23,0:23:69:0,69,715	0/0:15,0:15:45:0,45,464	0/0:3,0:3:9:0,9,104	0/1:3,1:4:20:20,0,83	0/0:16,0:16:42:0,42,469	0/1:1,4:5:19:107,0,19	0/1:3,4:7:76:113,0,76	1/1:0,28:28:81:824,81,0	0/0:3,0:3:9:0,9,99	0/0:12,0:12:36:0,36,374	0/1:1,1:2:27:27,0,27	0/0:17,0:17:48:0,48,520	0/0:3,0:3:9:0,9,95	1/1:0,16:16:39:418,39,0	0/0:3,0:3:9:0,9,95	0/0:7,0:7:21:0,21,224	0/0:16,0:16:48:0,48,507	0/0:13,0:13:36:0,36,392	0/0:14,0:14:39:0,39,423	0/0:17,0:17:51:0,51,520	0/0:22,0:22:66:0,66,684	0/0:8,0:8:24:0,24,250	0/0:5,0:5:15:0,15,160	0/0:1,0:1:3:0,3,29	0/0:2,0:2:6:0,6,65	0/0:1,0:1:3:0,3,32	0/0:3,0:3:9:0,9,97	0/0:11,0:11:33:0,33,353	0/0:3,0:3:9:0,9,97	0/0:4,0:4:12:0,12,122	0/0:3,0:3:9:0,9,92	0/0:2,0:2:6:0,6,63	0/0:8,0:8:21:0,21,232	0/0:1,0:1:3:0,3,32	0/0:3,0:3:9:0,9,97	0/0:3,0:3:9:0,9,98	0/0:4,0:4:12:0,12,127	0/0:5,0:5:15:0,15,161	0/0:6,0:6:18:0,18,186	0/0:4,0:4:12:0,12,130	0/0:3,0:3:9:0,9,95	0/0:5,0:5:15:0,15,159	0/0:2,0:2:3:0,3,32	0/0:1,0:1:3:0,3,29	0/0:3,0:3:9:0,9,97	./.:.:.:.:.	0/0:2,0:2:6:0,6,63	0/0:1,0:1:3:0,3,32	0/0:5,0:5:15:0,15,152	0/0:2,0:2:6:0,6,63	0/0:4,0:4:12:0,12,123	0/0:3,0:3:9:0,9,93	./.:.:.:.:.	0/0:1,0:1:3:0,3,32	0/0:3,0:3:9:0,9,96	0/0:4,0:4:9:0,9,110	0/0:2,0:2:6:0,6,63	0/0:6,0:6:18:0,18,197	0/0:6,0:6:15:0,15,172	0/0:6,0:6:18:0,18,184	1/1:0,7:7:21:226,21,0	0/0:4,0:4:12:0,12,124	0/0:11,0:11:33:0,33,355	0/0:4,0:4:12:0,12,129	0/0:8,0:8:24:0,24,259	0/0:4,0:4:12:0,12,122	0/0:1,0:1:3:0,3,31	0/0:1,0:1:3:0,3,33	0/0:2,0:2:6:0,6,61	0/0:4,0:4:12:0,12,123	0/0:1,0:1:3:0,3,31	0/0:7,0:7:21:0,21,222	0/0:1,0:1:3:0,3,23	0/0:3,0:3:9:0,9,97	0/0:4,0:4:12:0,12,128	0/0:8,0:8:24:0,24,240	0/0:1,0:1:3:0,3,33	0/0:5,0:5:12:0,12,139	0/0:2,0:2:6:0,6,62	./.:.:.:.:.	0/0:5,0:5:15:0,15,159	0/0:3,0:3:9:0,9,100	0/0:7,0:7:21:0,21,223	0/1:1,2:3:23:52,0,23	1/1:0,4:4:12:118,12,0	0/1:1,4:5:17:107,0,17	0/1:1,2:3:23:52,0,23	1/1:0,6:6:18:184,18,0	0/0:7,0:7:21:0,21,222	1/1:0,4:4:12:124,12,0	0/0:3,0:3:9:0,9,95	0/0:3,0:3:9:0,9,96	0/0:10,0:10:30:0,30,310	0/0:6,0:6:18:0,18,184	0/0:2,0:2:6:0,6,60	0/0:8,0:8:21:0,21,229	0/0:5,0:5:15:0,15,155	0/0:8,0:8:24:0,24,252	0/0:5,0:5:15:0,15,154	0/0:3,0:3:9:0,9,93	0/0:5,0:5:15:0,15,154	0/0:2,0:2:6:0,6,61	0/0:3,0:3:9:0,9,101	0/0:2,0:2:6:0,6,67	0/0:6,0:6:9:0,9,134	0/0:2,0:2:3:0,3,45	./.:.:.:.:.	0/0:3,0:3:6:0,6,77	0/0:6,0:6:12:0,12,153	0/0:6,0:6:12:0,12,153	0/0:6,0:6:9:0,9,134	0/0:25,0:25:75:0,75,846
chr0	157439739	.	T	C	2226.23	.	AC=24;AF=0.094;AN=254;BaseQRankSum=3.675;DP=1071;Dels=0.00;FS=9.798;HaplotypeScore=0.0776;InbreedingCoeff=0.3071;MLEAC=23;MLEAF=0.091;MQ=59.42;MQ0=0;MQRankSum=0.784;QD=18.71;ReadPosRankSum=0.817	GT:AD:DP:GQ:PL	0/0:58,0:58:99:0,174,1825	0/0:28,0:28:81:0,81,845	0/0:21,0:21:60:0,60,617	0/0:43,0:43:99:0,129,1290	0/0:11,0:11:33:0,33,342	0/0:10,0:10:30:0,30,303	0/0:25,0:25:75:0,75,743	0/0:3,0:3:6:0,6,62	./.:.:.:.:.	0/0:20,0:20:57:0,57,586	0/0:4,0:4:9:0,9,100	0/0:22,0:22:54:0,54,567	0/0:11,0:11:33:0,33,345	0/0:3,0:3:9:0,9,94	0/0:28,0:28:81:0,81,823	0/0:24,0:24:69:0,69,715	0/0:27,0:27:81:0,81,813	./.:.:.:.:.	0/0:9,0:9:21:0,21,241	0/0:14,0:14:30:0,30,354	0/0:2,0:2:6:0,6,59	0/0:21,0:21:63:0,63,625	0/0:21,0:21:57:0,57,621	0/0:20,0:20:51:0,51,535	1/1:0,4:4:12:130,12,0	0/0:23,0:23:69:0,69,702	0/0:17,0:17:48:0,48,508	0/0:6,0:6:15:0,15,169	0/0:3,0:3:9:0,9,96	0/0:16,0:16:42:0,42,454	1/1:0,1:1:3:37,3,0	0/1:3,1:4:21:21,0,77	1/1:0,25:25:63:720,63,0	0/0:4,0:4:12:0,12,126	0/0:15,0:15:33:0,33,381	0/1:1,2:3:23:58,0,23	0/0:16,0:16:45:0,45,478	0/1:4,8:12:82:213,0,82	1/1:0,11:11:33:340,33,0	0/1:4,1:5:19:19,0,109	0/0:3,0:3:9:0,9,83	0/0:15,0:15:45:0,45,456	0/0:18,0:18:45:0,45,505	0/0:18,0:18:42:0,42,439	0/0:16,0:16:36:0,36,401	0/0:19,0:19:54:0,54,561	0/0:17,0:17:45:0,45,489	./.:.:.:.:.	0/0:2,0:2:6:0,6,63	0/0:7,0:7:21:0,21,211	0/0:3,0:3:9:0,9,93	0/0:1,0:1:3:0,3,31	0/0:7,0:7:21:0,21,211	0/0:3,0:3:9:0,9,89	0/0:5,0:5:15:0,15,153	0/0:3,0:3:9:0,9,93	0/0:4,0:4:12:0,12,122	0/0:3,0:3:9:0,9,94	./.:.:.:.:.	0/0:3,0:3:9:0,9,96	0/0:7,0:7:21:0,21,211	0/0:2,0:2:6:0,6,61	0/0:9,0:9:27:0,27,274	0/0:3,0:3:9:0,9,86	0/0:2,0:2:6:0,6,55	0/0:8,0:8:24:0,24,245	0/0:2,0:2:6:0,6,61	0/0:10,0:10:30:0,30,310	0/0:6,0:6:15:0,15,171	./.:.:.:.:.	0/0:4,0:4:9:0,9,105	0/0:7,0:7:21:0,21,207	0/0:2,0:2:6:0,6,60	0/0:5,0:5:15:0,15,162	0/0:3,0:3:9:0,9,77	0/0:4,0:4:12:0,12,125	0/0:2,0:2:6:0,6,62	0/0:4,0:4:9:0,9,105	0/0:4,0:4:12:0,12,120	0/0:3,0:3:9:0,9,95	0/0:3,0:3:9:0,9,95	0/0:2,0:2:6:0,6,59	0/1:7,1:8:8:8,0,194	0/0:6,0:6:18:0,18,184	0/0:8,0:8:24:0,24,243	0/1:1,5:6:14:149,0,14	0/0:5,0:5:15:0,15,152	0/0:6,0:6:18:0,18,184	0/0:2,0:2:6:0,6,58	./.:.:.:.:.	0/0:1,0:1:3:0,3,27	0/0:1,0:1:3:0,3,30	0/0:1,0:1:3:0,3,32	0/0:1,0:1:3:0,3,32	0/0:3,0:3:9:0,9,89	0/1:5,1:6:15:15,0,143	0/0:1,0:1:3:0,3,33	0/0:4,0:4:12:0,12,118	0/0:2,0:2:3:0,3,45	0/0:3,0:3:9:0,9,93	0/0:10,0:10:30:0,30,316	0/0:1,0:1:3:0,3,30	0/0:4,0:4:12:0,12,115	0/0:4,0:4:12:0,12,122	0/0:2,0:2:6:0,6,60	0/0:6,0:6:15:0,15,172	./.:.:.:.:.	0/0:5,0:5:15:0,15,149	0/1:1,1:2:26:28,0,26	1/1:0,9:9:27:291,27,0	0/1:5,8:13:96:209,0,96	0/1:1,1:2:26:29,0,26	1/1:0,4:4:12:124,12,0	0/0:2,0:2:6:0,6,66	1/1:0,4:4:12:126,12,0	0/0:3,0:3:9:0,9,96	0/0:2,0:2:6:0,6,62	0/0:6,0:6:12:0,12,149	0/0:6,0:6:15:0,15,166	0/0:3,0:3:9:0,9,95	0/0:9,0:9:24:0,24,261	0/0:6,0:6:18:0,18,182	0/0:8,0:8:21:0,21,230	./.:.:.:.:.	0/0:4,0:4:12:0,12,120	0/0:5,0:5:12:0,12,131	0/0:5,0:5:15:0,15,152	0/0:2,0:2:6:0,6,59	0/0:2,0:2:6:0,6,59	0/0:6,0:6:12:0,12,152	./.:.:.:.:.	0/0:3,0:3:6:0,6,76	0/0:4,0:4:6:0,6,89	0/0:10,0:10:24:0,24,275	./.:.:.:.:.	0/0:2,0:2:3:0,3,45	0/0:24,0:24:72:0,72,815
chr0	157444172	.	A	G	3233.06	.	AC=19;AF=0.073;AN=262;BaseQRankSum=6.331;DP=1008;Dels=0.00;FS=0.000;HaplotypeScore=0.1242;InbreedingCoeff=0.5333;MLEAC=19;MLEAF=0.073;MQ=59.75;MQ0=0;MQRankSum=-0.974;QD=28.36;ReadPosRankSum=0.901	GT:AD:DP:GQ:PL	0/0:74,0:74:99:0,223,2335	0/0:25,0:25:75:0,75,765	0/0:14,0:14:42:0,42,420	0/0:35,0:35:99:0,102,1029	0/0:10,0:10:30:0,30,314	0/0:11,0:11:33:0,33,330	0/0:24,0:24:72:0,72,744	0/0:1,0:1:3:0,3,34	0/1:1,1:2:26:28,0,26	0/0:16,0:16:48:0,48,497	0/0:1,0:1:3:0,3,30	1/1:0,14:14:42:451,42,0	0/0:12,0:12:33:0,33,352	./.:.:.:.:.	0/0:10,0:10:30:0,30,304	0/0:16,0:16:48:0,48,495	0/0:20,0:20:60:0,60,597	0/0:2,0:2:6:0,6,61	0/0:7,0:7:18:0,18,194	0/0:9,0:9:27:0,27,270	0/0:4,0:4:12:0,12,122	1/1:0,29:29:84:898,84,0	0/0:14,0:14:42:0,42,421	1/1:0,11:11:33:351,33,0	0/0:3,0:3:9:0,9,94	0/0:16,0:16:48:0,48,497	0/0:8,0:8:24:0,24,239	0/0:5,0:5:15:0,15,156	0/0:3,0:3:9:0,9,93	0/0:22,0:22:66:0,66,656	0/0:10,0:10:30:0,30,307	0/0:6,0:6:18:0,18,197	0/0:28,0:28:81:0,81,835	0/0:4,0:4:12:0,12,126	0/0:14,0:14:42:0,42,419	0/0:5,0:5:15:0,15,155	0/0:18,0:18:48:0,48,532	0/0:10,0:10:27:0,27,280	0/0:15,0:15:45:0,45,448	0/0:3,0:3:9:0,9,96	0/0:4,0:4:12:0,12,130	0/0:13,0:13:36:0,36,378	0/0:16,0:16:48:0,48,487	1/1:0,19:19:57:611,57,0	1/1:0,17:17:48:522,48,0	0/0:29,0:29:81:0,81,843	0/0:5,0:5:15:0,15,159	1/1:0,3:3:9:96,9,0	0/0:2,0:2:6:0,6,59	0/0:7,0:7:15:0,15,180	0/0:2,0:2:6:0,6,58	0/0:2,0:2:6:0,6,61	0/0:6,0:6:18:0,18,191	./.:.:.:.:.	1/1:0,4:4:12:126,12,0	0/0:1,0:1:3:0,3,33	0/0:4,0:4:12:0,12,115	0/0:11,0:11:33:0,33,344	0/0:3,0:3:9:0,9,92	0/0:2,0:2:6:0,6,56	0/0:2,0:2:6:0,6,64	0/0:1,0:1:3:0,3,32	0/0:6,0:6:18:0,18,180	0/0:1,0:1:3:0,3,32	0/0:6,0:6:18:0,18,180	0/0:5,0:5:15:0,15,153	0/0:2,0:2:6:0,6,64	0/0:5,0:5:15:0,15,148	0/0:1,0:1:3:0,3,31	0/0:3,0:3:9:0,9,86	0/0:5,0:5:15:0,15,153	0/0:4,0:4:12:0,12,122	./.:.:.:.:.	0/0:5,0:5:15:0,15,154	0/0:6,0:6:18:0,18,192	0/0:3,0:3:9:0,9,91	1/1:0,7:7:15:173,15,0	0/0:2,0:2:3:0,3,33	0/0:2,0:2:6:0,6,59	0/0:2,0:2:6:0,6,64	0/0:2,0:2:6:0,6,63	./.:.:.:.:.	0/0:4,0:4:12:0,12,124	0/0:2,0:2:6:0,6,61	0/0:1,0:1:3:0,3,31	0/0:3,0:3:9:0,9,95	0/0:5,0:5:15:0,15,152	0/0:8,0:8:24:0,24,254	0/0:2,0:2:6:0,6,64	0/0:5,0:5:15:0,15,156	0/0:1,0:1:3:0,3,28	0/0:2,0:2:6:0,6,65	0/0:4,0:4:12:0,12,123	0/0:3,0:3:9:0,9,95	0/0:1,0:1:3:0,3,32	0/0:7,0:7:21:0,21,223	0/0:4,0:4:12:0,12,123	0/0:1,0:1:3:0,3,32	0/0:2,0:2:6:0,6,59	0/0:4,0:4:12:0,12,117	0/0:10,0:10:30:0,30,314	./.:.:.:.:.	0/0:4,0:4:9:0,9,106	0/0:7,0:7:18:0,18,201	0/0:2,0:2:6:0,6,61	0/0:4,0:4:12:0,12,120	0/0:3,0:3:9:0,9,97	0/0:6,0:6:18:0,18,180	0/0:5,0:5:15:0,15,154	0/0:8,0:8:24:0,24,239	0/0:7,0:7:18:0,18,200	0/0:5,0:5:15:0,15,152	0/0:8,0:8:24:0,24,241	0/0:5,0:5:15:0,15,153	0/0:3,0:3:9:0,9,95	0/0:7,0:7:21:0,21,216	./.:.:.:.:.	0/0:4,0:4:9:0,9,104	0/0:4,0:4:12:0,12,122	0/0:4,0:4:12:0,12,126	0/0:3,0:3:9:0,9,91	0/0:7,0:7:21:0,21,214	0/0:7,0:7:21:0,21,207	0/0:1,0:1:3:0,3,33	0/0:4,0:4:12:0,12,126	0/0:4,0:4:12:0,12,120	0/0:5,0:5:15:0,15,160	1/1:0,8:8:24:260,24,0	0/0:2,0:2:6:0,6,65	0/0:4,0:4:6:0,6,89	0/0:2,0:2:3:0,3,45	0/0:8,0:8:12:0,12,166	0/0:8,0:8:12:0,12,178	0/0:10,0:10:18:0,18,240	0/0:4,0:4:6:0,6,89	0/0:4,0:4:6:0,6,89	0/0:21,0:21:63:0,63,691
chr0	157460840	.	G	T	7222.57	.	AC=82;AF=0.308;AN=266;BaseQRankSum=-5.202;DP=1095;Dels=0.00;FS=0.806;HaplotypeScore=0.1492;InbreedingCoeff=0.7338;MLEAC=80;MLEAF=0.301;MQ=59.58;MQ0=0;MQRankSum=-1.638;QD=26.95;ReadPosRankSum=-1.809	GT:AD:DP:GQ:PL	0/0:85,0:85:99:0,256,2721	0/0:19,0:19:54:0,54,591	0/0:13,0:13:36:0,36,387	0/0:47,0:47:99:0,141,1512	1/1:0,9:9:27:278,27,0	0/0:18,0:18:48:0,48,530	0/0:25,0:25:75:0,75,789	1/1:0,6:6:18:191,18,0	0/0:2,0:2:6:0,6,65	0/0:19,0:19:54:0,54,582	0/0:8,0:8:24:0,24,262	0/0:13,0:13:36:0,36,394	1/1:0,9:9:24:266,24,0	./.:.:.:.:.	1/1:0,8:8:24:248,24,0	1/1:0,17:17:48:512,48,0	0/0:14,0:14:39:0,39,438	0/0:4,0:4:12:0,12,126	0/0:21,0:21:63:0,63,663	0/0:22,0:22:63:0,63,682	0/0:4,0:4:12:0,12,130	0/0:13,0:13:39:0,39,423	0/0:20,0:20:60:0,60,632	0/0:25,0:25:72:0,72,776	0/0:3,0:3:9:0,9,99	1/1:0,19:19:57:578,57,0	0/0:13,0:13:39:0,39,416	1/1:0,5:5:15:154,15,0	0/1:1,3:4:19:83,0,19	1/1:0,19:19:57:592,57,0	0/1:1,5:6:14:140,0,14	0/1:1,3:4:21:85,0,21	1/1:0,24:24:66:711,66,0	1/1:0,4:4:12:131,12,0	0/0:22,0:22:66:0,66,713	0/0:5,0:5:15:0,15,161	0/0:25,0:25:63:0,63,715	0/0:15,0:15:39:0,39,426	1/1:0,14:14:39:419,39,0	0/0:2,0:2:6:0,6,68	1/1:0,4:4:12:126,12,0	1/1:0,7:7:21:216,21,0	0/0:14,0:14:42:0,42,444	0/0:17,1:18:19:0,19,498	0/0:15,0:15:45:0,45,466	0/0:22,0:22:60:0,60,670	0/0:9,0:9:27:0,27,284	0/1:6,1:7:11:11,0,158	./.:.:.:.:.	0/0:8,0:8:18:0,18,212	0/0:3,0:3:9:0,9,98	0/0:1,0:1:3:0,3,32	0/0:8,0:8:24:0,24,259	0/0:2,0:2:6:0,6,62	0/0:1,0:1:3:0,3,35	1/1:0,4:4:12:120,12,0	0/0:2,0:2:3:0,3,45	0/0:6,0:6:15:0,15,172	0/0:4,0:4:12:0,12,123	0/0:4,0:4:12:0,12,132	1/1:0,5:5:15:157,15,0	1/1:0,4:4:9:106,9,0	0/0:9,0:9:27:0,27,288	1/1:0,5:5:15:155,15,0	1/1:0,1:1:3:30,3,0	1/1:0,2:2:6:62,6,0	0/0:3,0:3:6:0,6,78	1/1:0,5:5:15:159,15,0	1/1:0,1:1:3:29,3,0	0/0:11,0:11:33:0,33,337	0/0:3,0:3:9:0,9,96	0/0:4,0:4:12:0,12,124	0/0:2,0:2:6:0,6,63	0/0:3,0:3:9:0,9,94	0/0:4,0:4:12:0,12,131	0/0:5,0:5:15:0,15,161	0/0:6,0:6:12:0,12,149	0/0:1,0:1:3:0,3,31	0/0:2,0:2:6:0,6,63	0/0:1,0:1:3:0,3,32	0/0:2,0:2:3:0,3,32	0/0:3,0:3:9:0,9,93	0/0:5,0:5:15:0,15,161	0/0:5,0:5:15:0,15,157	0/0:1,0:1:3:0,3,32	0/0:4,0:4:12:0,12,116	1/1:0,5:5:12:139,12,0	0/0:8,0:8:24:0,24,249	1/1:0,5:5:15:151,15,0	1/1:0,6:6:18:184,18,0	1/1:0,2:2:6:62,6,0	1/1:0,2:2:3:45,3,0	1/1:0,4:4:12:122,12,0	1/1:0,3:3:9:93,9,0	1/1:0,6:6:18:186,18,0	1/1:0,8:8:24:248,24,0	0/0:11,0:11:33:0,33,348	1/1:0,2:2:6:61,6,0	0/0:2,0:2:6:0,6,62	1/1:0,6:6:18:186,18,0	1/1:0,11:11:33:336,33,0	1/1:0,1:1:3:31,3,0	1/1:0,3:3:9:90,9,0	0/0:1,0:1:3:0,3,34	0/0:6,0:6:18:0,18,195	0/0:7,0:7:21:0,21,214	0/0:6,0:6:18:0,18,187	0/0:2,0:2:6:0,6,59	0/0:12,0:12:36:0,36,390	0/0:4,0:4:12:0,12,123	0/0:9,0:9:27:0,27,284	0/0:12,0:12:36:0,36,407	0/0:5,0:5:15:0,15,156	1/1:0,5:5:15:156,15,0	1/1:0,1:1:3:32,3,0	1/1:0,4:4:12:125,12,0	1/1:0,1:1:3:32,3,0	0/0:4,0:4:12:0,12,126	0/0:2,0:2:3:0,3,34	0/0:6,0:6:18:0,18,193	0/0:6,0:6:18:0,18,190	0/0:5,0:5:12:0,12,139	0/0:5,0:5:12:0,12,142	0/0:3,0:3:9:0,9,98	0/0:8,0:8:21:0,21,242	./.:.:.:.:.	0/0:3,0:3:9:0,9,97	0/0:1,0:1:3:0,3,31	0/0:2,0:2:6:0,6,66	0/0:6,2:8:9:0,9,134	0/0:4,0:4:6:0,6,89	0/0:1,0:1:3:0,3,32	0/0:3,0:3:6:0,6,75	0/0:6,0:6:9:0,9,134	0/0:4,0:4:6:0,6,89	./.:.:.:.:.	0/0:23,0:23:66:0,66,747
chr0	157460921	.	C	A	1650.38	.	AC=19;AF=0.071;AN=268;BaseQRankSum=-1.341;DP=1225;Dels=0.00;FS=1.605;HaplotypeScore=0.1801;InbreedingCoeff=0.5704;MLEAC=16;MLEAF=0.060;MQ=59.67;MQ0=0;MQRankSum=0.755;QD=25.39;ReadPosRankSum=-0.924	GT:AD:DP:GQ:PL	0/0:75,0:75:99:0,226,2337	0/0:19,0:19:54:0,54,581	0/0:22,0:22:63:0,63,672	0/0:57,0:57:99:0,171,1706	0/0:15,0:15:45:0,45,454	0/0:27,0:27:75:0,75,796	0/0:28,0:28:84:0,84,836	0/0:5,0:5:15:0,15,170	0/0:4,0:4:12:0,12,124	0/0:17,0:17:51:0,51,526	0/0:6,0:6:18:0,18,188	0/0:16,0:16:42:0,42,455	0/0:17,0:17:48:0,48,485	0/0:3,0:3:9:0,9,90	0/0:4,0:4:12:0,12,124	0/0:20,0:20:57:0,57,605	0/0:20,0:20:57:0,57,607	0/0:9,0:9:27:0,27,288	0/0:26,0:26:66:0,66,736	0/0:21,0:21:63:0,63,625	0/0:11,0:11:33:0,33,338	1/1:0,23:23:63:674,63,0	0/0:29,0:29:81:0,81,857	0/0:22,0:22:66:0,66,675	0/0:7,0:7:21:0,21,220	0/0:16,0:16:48:0,48,490	0/0:20,0:20:60:0,60,612	0/0:6,0:6:18:0,18,199	0/0:7,0:7:21:0,21,201	0/0:20,0:20:57:0,57,591	0/0:5,0:5:15:0,15,160	0/0:4,0:4:12:0,12,125	0/0:30,0:30:90:0,90,930	0/0:8,0:8:24:0,24,256	0/0:14,0:14:42:0,42,440	0/0:9,0:9:27:0,27,287	0/0:22,0:22:63:0,63,638	0/0:10,0:10:30:0,30,308	0/0:20,0:20:54:0,54,586	0/0:4,0:4:12:0,12,126	0/0:10,0:10:30:0,30,316	0/0:14,0:14:39:0,39,421	0/0:14,0:14:42:0,42,427	0/0:29,0:29:87:0,87,889	0/0:10,0:10:30:0,30,307	0/0:23,0:23:69:0,69,699	0/0:15,0:15:42:0,42,447	1/1:0,7:7:21:225,21,0	./.:.:.:.:.	0/0:7,0:7:18:0,18,199	0/0:1,0:1:3:0,3,29	0/0:2,0:2:6:0,6,66	0/0:2,0:2:6:0,6,63	0/0:1,0:1:3:0,3,32	0/0:3,0:3:9:0,9,94	0/0:13,0:13:39:0,39,410	1/1:0,6:6:15:162,15,0	1/1:0,6:6:18:182,18,0	0/0:2,0:2:6:0,6,65	0/0:6,0:6:18:0,18,184	0/0:2,0:2:6:0,6,57	0/0:3,0:3:9:0,9,91	0/0:9,0:9:21:0,21,243	0/0:8,0:8:24:0,24,243	0/0:4,0:4:12:0,12,123	0/0:5,0:5:15:0,15,153	0/0:5,0:5:12:0,12,137	0/0:7,0:7:18:0,18,200	0/0:2,0:2:6:0,6,63	0/0:10,0:10:30:0,30,300	0/0:2,0:2:6:0,6,59	0/0:7,0:7:21:0,21,209	0/0:1,0:1:3:0,3,32	0/0:3,0:3:9:0,9,95	0/0:9,0:9:24:0,24,263	0/0:2,0:2:6:0,6,65	1/1:0,6:6:18:185,18,0	0/1:1,1:2:24:24,0,26	1/1:0,4:4:12:126,12,0	0/0:1,0:1:3:0,3,31	0/0:3,0:3:9:0,9,89	0/0:2,0:2:6:0,6,59	0/0:4,0:4:12:0,12,122	0/0:5,0:5:15:0,15,144	0/0:2,0:2:6:0,6,63	0/0:7,0:7:21:0,21,221	0/0:5,0:5:15:0,15,158	0/0:8,0:8:24:0,24,252	0/0:2,0:2:6:0,6,57	0/0:6,0:6:18:0,18,192	0/0:3,0:3:9:0,9,96	0/0:3,0:3:6:0,6,76	0/0:3,0:3:9:0,9,93	./.:.:.:.:.	0/0:2,0:2:6:0,6,61	0/0:9,0:9:27:0,27,272	0/0:9,0:9:27:0,27,283	0/0:2,0:2:6:0,6,61	0/0:6,0:6:18:0,18,181	0/0:1,0:1:3:0,3,33	0/0:8,0:8:24:0,24,243	0/0:1,0:1:3:0,3,31	0/0:9,0:9:24:0,24,268	0/0:3,0:3:9:0,9,97	0/0:3,0:3:9:0,9,95	0/0:8,0:8:24:0,24,239	0/0:5,0:5:15:0,15,160	0/0:4,0:4:12:0,12,118	0/0:11,0:11:33:0,33,351	0/0:7,0:7:18:0,18,200	0/0:5,0:5:15:0,15,150	0/0:11,0:11:33:0,33,363	0/0:5,0:5:15:0,15,145	0/0:5,0:5:15:0,15,154	0/0:2,0:2:6:0,6,61	0/0:7,0:7:18:0,18,202	0/0:4,0:4:12:0,12,128	0/0:6,0:6:18:0,18,183	0/0:2,0:2:6:0,6,61	0/0:5,0:5:15:0,15,154	1/1:0,2:2:6:63,6,0	1/1:0,6:6:18:189,18,0	0/0:6,0:6:15:0,15,169	0/0:5,0:5:15:0,15,148	0/0:7,0:7:18:0,18,198	0/0:5,0:5:15:0,15,153	0/0:2,0:2:6:0,6,63	0/0:4,0:4:9:0,9,105	1/1:0,3:3:9:91,9,0	0/0:5,0:5:6:0,6,89	0/0:2,0:2:3:0,3,45	0/0:1,0:1:3:0,3,31	0/0:2,0:2:3:0,3,45	0/0:2,0:2:3:0,3,45	0/0:4,0:4:6:0,6,89	./.:.:.:.:.	0/0:14,0:14:42:0,42,473
chr0	157460945	.	C	T	2956.25	.	AC=33;AF=0.124;AN=266;BaseQRankSum=-3.490;DP=1173;Dels=0.00;FS=7.028;HaplotypeScore=0.1301;InbreedingCoeff=0.6750;MLEAC=28;MLEAF=0.105;MQ=59.69;MQ0=0;MQRankSum=1.211;QD=25.93;ReadPosRankSum=1.178	GT:AD:DP:GQ:PL	0/0:72,0:72:99:0,217,2305	0/0:17,0:17:48:0,48,513	0/0:24,0:24:69:0,69,728	0/0:62,0:62:99:0,186,1897	0/0:13,0:13:36:0,36,400	0/0:22,0:22:60:0,60,650	0/0:25,0:25:75:0,75,755	0/0:4,0:4:12:0,12,132	0/0:4,0:4:12:0,12,122	0/0:14,0:14:39:0,39,407	0/0:6,0:6:18:0,18,178	0/0:16,0:16:42:0,42,473	0/0:15,0:15:42:0,42,454	0/0:4,0:4:12:0,12,133	0/0:8,0:8:21:0,21,234	0/0:18,0:18:51:0,51,539	0/0:17,0:17:45:0,45,489	0/0:9,0:9:27:0,27,279	0/0:15,0:15:42:0,42,440	1/1:0,17:17:51:495,51,0	0/0:11,0:11:33:0,33,368	0/0:21,0:21:57:0,57,612	1/1:0,31:31:87:920,87,0	0/0:21,0:21:57:0,57,614	0/0:7,0:7:21:0,21,211	0/0:12,0:12:36:0,36,386	0/0:17,0:17:51:0,51,529	0/0:6,0:6:18:0,18,196	0/0:4,0:4:12:0,12,122	0/0:26,0:26:72:0,72,777	0/0:6,0:6:15:0,15,163	0/0:5,0:5:15:0,15,157	0/0:31,0:31:90:0,90,941	0/0:5,0:5:15:0,15,168	0/0:13,0:13:39:0,39,415	0/0:7,0:7:21:0,21,225	0/0:15,0:15:42:0,42,447	0/0:8,0:8:24:0,24,248	0/0:23,0:23:66:0,66,674	0/0:5,0:5:15:0,15,167	0/0:8,0:8:24:0,24,258	0/0:14,0:14:39:0,39,420	0/0:17,0:17:42:0,42,475	0/0:21,0:21:63:0,63,663	1/1:0,13:13:39:399,39,0	0/0:23,0:23:69:0,69,704	0/0:17,0:17:42:0,42,485	0/0:7,0:8:21:0,21,211	0/0:1,0:1:3:0,3,29	0/0:3,0:3:9:0,9,95	./.:.:.:.:.	1/1:0,3:3:9:89,9,0	./.:.:.:.:.	0/0:1,0:1:3:0,3,31	0/0:2,0:2:6:0,6,63	0/0:17,0:17:51:0,51,541	0/0:5,0:5:9:0,9,122	0/0:7,0:7:18:0,18,201	0/0:2,0:2:6:0,6,63	0/0:8,0:8:24:0,24,256	0/0:3,0:3:9:0,9,96	0/0:4,0:4:12:0,12,133	0/0:10,0:10:24:0,24,271	0/0:7,0:7:21:0,21,221	0/0:3,0:3:9:0,9,92	0/0:4,0:4:12:0,12,128	0/0:7,0:7:18:0,18,207	0/0:5,0:5:15:0,15,158	0/0:3,0:3:9:0,9,95	0/0:11,0:11:33:0,33,347	0/0:4,0:4:12:0,12,125	0/0:7,0:7:21:0,21,218	1/1:0,1:1:3:29,3,0	1/1:0,2:2:6:61,6,0	0/0:8,0:8:18:0,18,220	0/0:1,0:1:3:0,3,30	0/0:5,0:5:15:0,15,157	0/0:3,0:3:9:0,9,91	0/0:3,0:3:9:0,9,94	1/1:0,1:1:3:31,3,0	1/1:0,1:1:3:31,3,0	0/0:3,0:3:9:0,9,100	0/0:4,0:4:12:0,12,123	0/0:5,0:5:15:0,15,155	0/0:4,0:4:12:0,12,126	0/0:7,0:7:21:0,21,227	0/0:3,0:3:9:0,9,94	0/0:10,0:10:30:0,30,316	0/0:1,0:1:3:0,3,32	0/0:9,0:9:27:0,27,276	0/0:2,0:2:6:0,6,61	0/0:3,0:3:9:0,9,91	0/0:3,0:3:9:0,9,96	./.:.:.:.:.	0/0:2,0:2:6:0,6,61	0/0:8,0:8:24:0,24,248	0/0:7,0:7:21:0,21,223	0/0:2,0:2:6:0,6,63	0/0:6,0:6:18:0,18,184	0/0:1,0:1:3:0,3,32	0/0:7,0:7:21:0,21,221	0/0:2,0:2:6:0,6,61	0/0:8,0:8:24:0,24,252	1/1:0,3:3:9:89,9,0	0/0:1,0:1:3:0,3,32	1/1:0,5:5:15:148,15,0	0/0:4,0:4:12:0,12,126	0/0:2,0:2:6:0,6,63	0/0:8,0:8:24:0,24,255	0/0:9,0:9:21:0,21,252	0/0:6,0:6:18:0,18,181	0/0:8,0:8:24:0,24,261	0/0:4,0:4:12:0,12,113	0/0:5,0:5:15:0,15,158	0/0:1,0:1:3:0,3,32	0/0:7,0:7:18:0,18,197	0/0:2,0:2:6:0,6,61	0/0:8,0:8:24:0,24,252	0/0:3,0:3:6:0,6,76	1/1:0,7:7:18:192,18,0	0/0:2,0:2:6:0,6,61	0/0:7,0:7:21:0,21,212	1/1:0,6:6:15:164,15,0	1/1:0,4:4:12:119,12,0	1/1:0,5:5:15:156,15,0	1/1:0,5:5:15:137,15,0	1/1:0,6:6:18:186,18,0	0/1:1,3:4:20:83,0,20	0/0:3,0:3:9:0,9,93	0/0:4,0:4:9:0,9,108	0/0:2,0:2:3:0,3,45	0/0:3,0:3:6:0,6,75	0/0:2,0:2:3:0,3,45	0/0:2,0:2:3:0,3,45	0/0:4,0:4:6:0,6,89	./.:.:.:.:.	0/0:14,0:14:42:0,42,470
chr0	157461357	.	C	A	3099.17	.	AC=29;AF=0.110;AN=264;BaseQRankSum=1.655;DP=1089;Dels=0.00;FS=2.161;HaplotypeScore=0.1246;InbreedingCoeff=0.6440;MLEAC=27;MLEAF=0.102;MQ=59.63;MQ0=0;MQRankSum=0.543;QD=26.72;ReadPosRankSum=3.055	GT:AD:DP:GQ:PL	0/0:65,0:65:99:0,195,2015	0/0:20,0:20:60:0,60,621	0/0:12,0:12:33:0,33,346	0/0:45,0:45:99:0,135,1389	0/0:18,0:18:54:0,54,521	0/0:23,0:23:66:0,66,687	0/0:17,0:17:48:0,48,489	0/0:9,0:9:27:0,27,278	0/0:3,0:3:9:0,9,93	0/0:21,0:21:63:0,63,658	0/0:2,0:2:6:0,6,69	1/1:0,17:17:48:520,48,0	0/0:18,0:18:45:0,45,513	0/0:2,0:2:6:0,6,68	0/0:14,0:14:39:0,39,410	0/0:28,0:28:81:0,81,848	1/1:0,17:17:51:522,51,0	0/0:2,0:2:6:0,6,67	0/0:15,0:15:42:0,42,447	0/0:13,0:13:30:0,30,348	0/0:7,0:7:21:0,21,221	0/0:21,0:21:63:0,63,638	0/0:20,0:20:57:0,57,589	1/1:0,17:17:48:515,48,0	0/0:4,0:4:12:0,12,126	0/0:15,0:15:45:0,45,458	0/0:10,0:10:30:0,30,307	0/0:6,0:6:18:0,18,187	0/0:1,0:1:3:0,3,32	0/0:22,0:22:66:0,66,653	0/0:9,0:9:27:0,27,281	0/0:7,0:7:21:0,21,222	0/0:24,0:24:69:0,69,725	0/0:1,0:1:3:0,3,30	0/0:22,0:22:63:0,63,666	0/0:7,0:7:21:0,21,225	0/0:22,0:22:66:0,66,660	0/0:20,0:20:60:0,60,617	0/0:17,0:17:51:0,51,507	0/0:5,0:5:15:0,15,158	0/0:6,0:6:18:0,18,178	0/0:9,0:9:27:0,27,274	0/0:19,0:19:57:0,57,587	1/1:0,16:16:45:476,45,0	0/0:17,0:17:48:0,48,504	0/0:16,0:16:48:0,48,484	0/0:5,0:5:15:0,15,152	0/0:3,0:3:9:0,9,92	0/0:1,0:1:3:0,3,29	0/0:3,0:3:9:0,9,96	0/0:3,0:3:9:0,9,91	0/0:3,0:3:9:0,9,80	0/0:8,0:8:18:0,18,201	0/0:4,0:4:12:0,12,128	1/1:0,2:2:6:63,6,0	0/0:10,0:10:30:0,30,300	0/0:4,0:4:12:0,12,121	0/0:4,0:4:12:0,12,118	0/0:2,0:2:6:0,6,61	1/1:0,6:6:18:194,18,0	0/0:1,0:1:3:0,3,32	0/0:2,0:2:6:0,6,61	1/1:0,4:4:12:124,12,0	0/0:5,0:5:15:0,15,145	0/0:2,0:2:6:0,6,61	0/0:2,0:2:6:0,6,57	0/0:4,0:4:12:0,12,113	./.:.:.:.:.	0/0:3,0:3:9:0,9,94	1/1:0,9:9:27:275,27,0	1/1:0,3:3:9:91,9,0	0/0:4,0:4:12:0,12,126	0/0:5,0:5:15:0,15,148	0/0:3,0:3:9:0,9,92	./.:.:.:.:.	0/0:2,0:2:6:0,6,67	0/0:2,0:2:6:0,6,59	0/0:3,0:3:9:0,9,97	0/0:1,0:1:3:0,3,30	0/0:3,0:3:6:0,6,72	./.:.:.:.:.	0/0:3,0:3:9:0,9,88	0/0:5,0:5:15:0,15,153	1/1:0,3:3:9:96,9,0	1/1:0,3:3:9:92,9,0	0/0:7,0:7:21:0,21,219	0/0:5,0:5:15:0,15,159	0/0:12,0:12:36:0,36,353	0/0:7,0:7:21:0,21,214	0/0:6,0:6:18:0,18,186	0/0:1,0:1:3:0,3,28	0/0:8,0:8:24:0,24,245	0/0:5,0:5:15:0,15,156	0/0:2,0:2:6:0,6,62	0/0:4,0:4:12:0,12,128	0/0:6,0:6:18:0,18,189	0/0:7,0:7:21:0,21,200	./.:.:.:.:.	0/0:3,0:3:9:0,9,97	0/0:2,0:2:6:0,6,60	0/0:8,0:8:24:0,24,247	0/0:4,0:4:9:0,9,105	0/0:3,0:3:9:0,9,94	./.:.:.:.:.	0/0:2,0:2:6:0,6,60	0/0:7,0:7:21:0,21,220	1/1:0,7:7:21:216,21,0	1/1:0,6:6:18:189,18,0	0/0:5,0:5:15:0,15,150	0/0:4,0:4:12:0,12,128	0/0:15,0:15:45:0,45,448	0/0:5,0:5:15:0,15,154	0/0:7,0:7:21:0,21,203	0/0:5,0:5:15:0,15,148	0/0:5,0:5:15:0,15,154	0/0:3,0:3:9:0,9,95	0/0:1,0:1:3:0,3,32	1/1:0,2:2:6:63,6,0	0/0:4,0:4:12:0,12,118	0/0:1,0:1:3:0,3,29	0/0:4,0:4:12:0,12,118	0/0:3,0:3:9:0,9,91	0/0:1,0:1:3:0,3,32	0/0:6,0:6:12:0,12,147	0/0:5,0:5:15:0,15,155	0/0:3,0:3:9:0,9,93	0/0:4,0:4:12:0,12,118	0/0:3,0:3:9:0,9,89	0/0:6,0:6:18:0,18,181	0/0:5,0:5:9:0,9,120	0/0:3,0:3:6:0,6,76	0/0:2,0:2:3:0,3,45	0/1:3,1:4:20:20,0,66	0/0:1,0:2:3:0,3,30	0/0:11,0:11:15:0,15,209	0/0:7,0:7:12:0,12,165	0/0:20,0:20:60:0,60,650
chr0	157461358	.	C	A	3045.11	.	AC=28;AF=0.106;AN=264;BaseQRankSum=0.215;DP=1091;Dels=0.00;FS=1.199;HaplotypeScore=0.1175;InbreedingCoeff=0.6570;MLEAC=26;MLEAF=0.098;MQ=59.63;MQ0=0;MQRankSum=0.520;QD=27.19;ReadPosRankSum=2.901	GT:AD:DP:GQ:PL	0/0:64,0:64:99:0,192,1985	0/0:20,0:20:60:0,60,619	0/0:12,0:12:33:0,33,346	0/0:45,0:45:99:0,135,1389	0/0:18,0:18:54:0,54,533	0/0:23,0:23:66:0,66,689	0/0:17,0:17:48:0,48,506	0/0:9,0:9:27:0,27,294	0/0:2,0:2:3:0,3,31	0/0:21,0:21:63:0,63,658	0/0:2,0:2:6:0,6,69	1/1:0,17:17:48:518,48,0	0/0:18,0:18:42:0,42,487	0/0:2,0:2:6:0,6,68	0/0:14,0:14:39:0,39,406	0/0:28,0:28:81:0,81,859	1/1:0,17:17:51:517,51,0	0/0:2,0:2:6:0,6,65	0/0:15,0:15:42:0,42,453	0/0:13,0:13:30:0,30,348	0/0:7,0:7:21:0,21,225	0/0:22,0:22:63:0,63,634	0/0:19,1:20:54:0,54,557	1/1:0,17:17:48:515,48,0	0/0:4,0:4:12:0,12,126	0/0:15,0:15:45:0,45,461	0/0:10,0:10:30:0,30,304	0/0:6,0:6:18:0,18,192	0/0:1,0:1:3:0,3,31	0/0:22,0:22:66:0,66,668	0/0:9,0:9:27:0,27,274	0/0:7,0:7:21:0,21,222	0/0:24,0:24:69:0,69,714	0/0:1,0:1:3:0,3,32	0/0:22,0:22:63:0,63,661	0/0:6,0:6:18:0,18,191	0/0:22,0:22:66:0,66,660	0/0:20,0:20:60:0,60,602	0/0:17,0:17:51:0,51,511	0/0:5,0:5:15:0,15,162	0/0:8,0:8:24:0,24,250	0/0:9,0:9:27:0,27,272	0/0:19,0:19:57:0,57,581	1/1:0,16:16:45:468,45,0	0/0:17,0:17:48:0,48,505	0/0:16,0:16:48:0,48,484	0/0:5,0:5:15:0,15,152	0/0:3,0:3:9:0,9,92	0/0:1,0:1:3:0,3,34	0/0:3,0:3:9:0,9,96	0/0:3,0:3:9:0,9,92	0/0:3,0:3:9:0,9,89	0/0:8,0:8:21:0,21,231	0/0:4,0:4:12:0,12,128	1/1:0,2:2:6:63,6,0	0/0:10,0:10:30:0,30,300	0/0:4,0:4:12:0,12,121	0/0:4,0:4:12:0,12,120	0/0:2,0:2:6:0,6,59	1/1:0,6:6:18:193,18,0	0/0:1,0:1:3:0,3,34	0/0:2,0:2:6:0,6,63	1/1:0,4:4:12:119,12,0	0/0:5,0:5:15:0,15,145	0/0:2,0:2:6:0,6,61	0/0:2,0:2:6:0,6,59	0/0:4,0:4:12:0,12,117	./.:.:.:.:.	0/0:3,0:3:9:0,9,92	1/1:0,9:9:27:273,27,0	1/1:0,3:3:9:88,9,0	0/0:4,0:4:12:0,12,115	0/0:5,0:5:15:0,15,147	0/0:3,0:3:9:0,9,90	./.:.:.:.:.	0/0:1,0:1:3:0,3,33	0/0:2,0:2:6:0,6,59	0/0:3,0:3:9:0,9,97	0/0:1,0:1:3:0,3,30	0/0:3,0:3:6:0,6,74	./.:.:.:.:.	0/0:3,0:3:9:0,9,89	0/0:6,0:6:18:0,18,184	1/1:0,3:3:9:84,9,0	1/1:0,3:3:9:89,9,0	0/0:7,0:7:18:0,18,192	0/0:5,0:5:15:0,15,161	0/0:12,0:12:36:0,36,371	0/0:7,0:7:21:0,21,213	0/0:6,0:6:18:0,18,186	0/0:1,0:1:3:0,3,29	0/0:8,0:8:24:0,24,240	0/0:5,0:5:15:0,15,156	0/0:2,0:2:6:0,6,60	0/0:4,0:4:12:0,12,128	0/0:6,0:6:18:0,18,185	0/0:7,0:7:21:0,21,199	./.:.:.:.:.	0/0:3,0:3:9:0,9,98	0/0:2,0:2:6:0,6,61	0/0:9,0:9:27:0,27,277	0/0:4,0:4:9:0,9,106	0/0:3,0:3:9:0,9,96	./.:.:.:.:.	0/0:2,0:2:6:0,6,59	0/0:7,0:7:21:0,21,220	1/1:0,7:7:21:221,21,0	1/1:0,6:6:18:186,18,0	0/0:5,0:5:15:0,15,156	0/0:4,0:4:12:0,12,131	0/0:16,0:16:48:0,48,452	0/0:5,0:5:15:0,15,157	0/0:7,0:7:21:0,21,209	0/0:5,0:5:15:0,15,147	0/0:5,0:5:15:0,15,160	0/0:3,0:3:9:0,9,95	0/0:1,0:1:3:0,3,32	1/1:0,2:2:6:61,6,0	0/0:4,0:4:12:0,12,118	0/0:1,0:1:3:0,3,27	0/0:4,0:4:12:0,12,121	0/0:3,0:3:9:0,9,91	0/0:1,0:1:3:0,3,32	0/0:6,0:6:12:0,12,149	0/0:5,0:5:15:0,15,155	0/0:3,0:3:9:0,9,93	0/0:4,0:4:12:0,12,120	0/0:3,0:3:9:0,9,89	0/0:6,0:6:18:0,18,181	0/0:5,0:5:9:0,9,120	0/0:3,0:3:6:0,6,75	0/0:2,0:2:3:0,3,45	0/0:4,0:4:9:0,9,103	0/0:2,0:2:3:0,3,45	0/0:10,0:11:18:0,18,224	0/0:7,0:7:12:0,12,165	0/0:20,0:20:60:0,60,640
chr0	157461441	.	C	T	2258.27	.	AC=23;AF=0.086;AN=266;BaseQRankSum=3.170;DP=1060;Dels=0.00;FS=4.433;HaplotypeScore=0.1411;InbreedingCoeff=0.4884;MLEAC=21;MLEAF=0.079;MQ=59.61;MQ0=0;MQRankSum=-1.619;QD=23.28;ReadPosRankSum=1.550	GT:AD:DP:GQ:PL	0/0:69,0:69:99:0,207,2148	0/0:16,0:16:45:0,45,469	0/0:12,0:12:36:0,36,367	0/0:51,0:51:99:0,153,1560	0/0:9,0:9:27:0,27,267	0/0:22,0:22:60:0,60,630	0/0:14,0:14:39:0,39,418	0/0:2,0:2:6:0,6,70	0/0:4,0:4:12:0,12,127	0/0:23,0:23:69:0,69,693	0/0:5,0:5:15:0,15,159	0/0:10,0:10:30:0,30,301	0/0:14,0:14:39:0,39,403	0/1:2,3:5:48:80,0,48	0/0:11,0:11:30:0,30,321	0/0:19,0:19:54:0,54,536	0/0:19,0:19:51:0,51,557	0/1:8,2:10:33:33,0,227	0/0:15,0:15:42:0,42,436	0/0:12,0:12:33:0,33,346	0/0:5,0:5:15:0,15,138	0/0:19,0:19:54:0,54,567	0/0:19,0:19:54:0,54,569	0/0:21,0:21:60:0,60,630	1/1:0,4:4:12:134,12,0	0/0:23,0:23:63:0,63,641	0/0:4,0:4:12:0,12,125	0/0:6,0:6:18:0,18,187	0/0:5,0:5:15:0,15,162	0/0:18,0:18:54:0,54,557	0/0:10,0:10:30:0,30,314	0/0:4,0:4:12:0,12,126	0/0:28,0:28:84:0,84,847	0/0:5,0:5:15:0,15,159	0/0:16,0:16:48:0,48,499	0/0:8,0:8:24:0,24,260	0/0:22,0:22:66:0,66,679	0/0:12,0:12:36:0,36,357	0/0:13,0:13:39:0,39,388	0/0:3,0:3:9:0,9,94	0/0:5,0:5:15:0,15,158	0/0:11,0:11:30:0,30,312	1/1:0,25:25:75:775,75,0	0/0:17,0:17:48:0,48,516	0/0:18,0:18:54:0,54,565	0/0:27,0:27:81:0,81,826	0/0:11,0:11:33:0,33,349	0/0:4,0:4:9:0,9,97	0/0:1,0:1:3:0,3,30	0/0:4,0:4:12:0,12,126	0/0:2,0:2:6:0,6,61	./.:.:.:.:.	0/0:5,0:5:15:0,15,148	1/1:0,2:2:6:65,6,0	0/0:1,0:1:3:0,3,35	0/0:6,0:6:18:0,18,180	0/0:4,0:4:12:0,12,126	0/0:3,0:3:9:0,9,95	1/1:0,5:5:15:157,15,0	0/0:3,0:3:9:0,9,90	0/0:2,0:2:6:0,6,63	0/0:4,0:4:12:0,12,120	0/0:1,0:1:3:0,3,31	0/0:12,0:12:36:0,36,379	0/0:3,0:3:9:0,9,97	0/0:2,0:2:6:0,6,65	1/1:0,5:5:15:162,15,0	0/0:4,0:4:12:0,12,126	0/0:2,0:2:6:0,6,59	0/0:7,0:7:21:0,21,212	0/0:1,0:1:3:0,3,30	0/0:1,0:1:3:0,3,30	0/0:4,0:4:12:0,12,130	0/0:2,0:2:6:0,6,59	0/0:1,0:1:3:0,3,33	0/0:3,0:3:9:0,9,92	0/0:3,0:3:9:0,9,96	0/0:4,0:4:12:0,12,120	0/0:1,0:1:3:0,3,34	./.:.:.:.:.	0/0:1,0:1:3:0,3,30	0/0:4,0:4:12:0,12,127	0/0:1,0:1:3:0,3,31	0/0:1,0:1:3:0,3,34	0/0:4,0:4:12:0,12,123	1/1:0,11:11:33:354,33,0	0/0:2,0:2:6:0,6,57	0/0:8,0:8:24:0,24,250	0/0:5,0:5:15:0,15,158	0/0:7,0:7:21:0,21,220	0/0:2,0:2:6:0,6,61	0/0:4,0:4:12:0,12,128	0/0:5,0:5:15:0,15,148	0/0:1,0:1:3:0,3,34	0/0:2,0:2:6:0,6,63	0/1:4,1:5:13:13,0,109	1/1:0,14:14:42:445,42,0	0/0:1,0:1:3:0,3,32	1/1:0,1:1:3:30,3,0	0/0:2,0:2:6:0,6,59	0/0:13,0:13:39:0,39,406	0/0:3,0:3:6:0,6,76	0/0:2,0:2:6:0,6,64	0/0:2,0:2:6:0,6,64	0/0:3,0:3:9:0,9,99	0/0:5,0:5:15:0,15,145	0/0:5,0:5:15:0,15,157	0/0:8,0:8:24:0,24,250	0/0:9,0:9:27:0,27,269	1/1:0,3:3:9:89,9,0	1/1:0,7:7:21:217,21,0	0/0:9,0:9:27:0,27,278	0/0:8,0:8:24:0,24,250	0/0:6,0:6:18:0,18,183	0/0:4,0:4:12:0,12,124	0/0:3,0:3:9:0,9,94	0/0:2,0:2:6:0,6,61	0/0:1,0:1:3:0,3,31	0/0:3,0:3:9:0,9,86	0/0:1,0:1:3:0,3,33	0/0:6,0:6:15:0,15,171	0/0:3,0:3:9:0,9,103	0/0:6,0:6:18:0,18,187	0/0:3,0:3:9:0,9,92	0/0:2,0:2:6:0,6,59	0/0:2,0:2:6:0,6,60	0/0:5,0:5:15:0,15,156	0/0:3,0:3:9:0,9,96	0/0:5,0:5:15:0,15,160	0/0:2,0:2:3:0,3,45	0/0:7,0:7:15:0,15,181	./.:.:.:.:.	0/0:2,0:2:6:0,6,57	./.:.:.:.:.	0/0:10,0:10:21:0,21,258	0/0:8,0:8:15:0,15,175	0/0:15,0:15:45:0,45,507
chr0	157464478	.	G	T	6613.89	.	AC=81;AF=0.319;AN=254;BaseQRankSum=-3.511;DP=829;Dels=0.00;FS=0.000;HaplotypeScore=0.0796;InbreedingCoeff=0.7501;MLEAC=77;MLEAF=0.303;MQ=59.83;MQ0=0;MQRankSum=1.120;QD=27.22;ReadPosRankSum=-1.539	GT:AD:DP:GQ:PL	0/0:38,0:39:99:0,108,1175	0/0:15,0:15:45:0,45,458	0/0:18,0:18:51:0,51,536	0/0:34,0:34:99:0,102,1040	1/1:0,16:16:48:486,48,0	0/0:7,0:7:21:0,21,213	0/0:14,0:14:42:0,42,426	1/1:0,7:7:21:220,21,0	0/0:4,0:4:12:0,12,118	0/0:11,0:11:33:0,33,336	0/0:2,0:2:6:0,6,65	0/0:15,0:15:39:0,39,435	1/1:0,14:14:39:409,39,0	0/0:1,0:1:3:0,3,32	1/1:1,9:10:27:277,27,0	1/1:0,14:14:42:410,42,0	0/0:20,0:20:57:0,57,603	0/0:3,0:3:9:0,9,97	0/0:11,0:11:27:0,27,308	0/0:3,0:3:9:0,9,91	0/0:2,0:2:6:0,6,65	0/0:10,0:10:30:0,30,312	0/0:15,0:15:45:0,45,460	0/0:17,0:17:42:0,42,474	./.:.:.:.:.	1/1:0,14:14:42:415,42,0	0/0:18,0:18:54:0,54,564	1/1:0,4:4:12:128,12,0	0/0:1,0:1:3:0,3,30	1/1:0,19:19:57:557,57,0	1/1:0,3:3:9:95,9,0	1/1:0,5:5:15:162,15,0	1/1:0,22:22:57:630,57,0	1/1:0,1:1:3:32,3,0	0/0:18,0:18:54:0,54,540	0/0:3,0:3:9:0,9,100	0/0:15,0:15:39:0,39,433	0/0:6,0:6:18:0,18,185	1/1:0,9:9:27:277,27,0	0/0:2,0:2:6:0,6,67	1/1:0,3:3:9:95,9,0	1/1:0,12:12:33:349,33,0	0/0:16,0:16:48:0,48,489	0/0:15,0:15:42:0,42,454	0/0:10,0:10:30:0,30,308	0/0:12,0:12:36:0,36,364	0/0:11,0:11:30:0,30,325	0/0:4,0:4:9:0,9,92	./.:.:.:.:.	0/0:3,0:3:9:0,9,92	./.:.:.:.:.	./.:.:.:.:.	0/0:3,0:3:9:0,9,92	./.:.:.:.:.	0/0:3,0:3:9:0,9,97	1/1:0,2:2:6:64,6,0	0/0:1,0:1:3:0,3,32	0/0:5,0:5:15:0,15,153	0/0:2,0:2:6:0,6,65	0/0:5,0:5:15:0,15,152	1/1:0,3:3:6:76,6,0	1/1:0,3:3:9:92,9,0	0/0:5,0:5:12:0,12,136	1/1:0,1:1:3:31,3,0	1/1:0,8:8:24:245,24,0	1/1:0,3:3:9:90,9,0	0/0:4,0:4:12:0,12,122	1/1:0,8:8:24:239,24,0	1/1:0,5:5:15:153,15,0	./.:.:.:.:.	0/0:3,0:3:9:0,9,90	0/0:4,0:4:12:0,12,118	0/0:4,0:4:9:0,9,106	0/0:8,0:8:21:0,21,230	0/0:1,0:1:3:0,3,30	0/0:5,0:5:12:0,12,137	0/0:6,0:6:15:0,15,171	0/0:3,0:3:6:0,6,75	./.:.:.:.:.	0/0:4,0:4:12:0,12,122	0/0:1,0:1:3:0,3,31	0/0:2,0:2:6:0,6,63	0/0:3,0:3:9:0,9,95	0/0:2,0:2:6:0,6,65	0/0:7,0:7:21:0,21,211	0/0:4,0:4:12:0,12,125	1/1:0,4:4:12:122,12,0	0/0:4,0:4:12:0,12,132	1/1:0,4:4:12:120,12,0	1/1:0,1:1:3:31,3,0	1/1:0,1:1:3:32,3,0	1/1:0,2:2:6:63,6,0	1/1:0,2:2:6:61,6,0	1/1:0,1:1:3:31,3,0	1/1:0,3:3:9:93,9,0	0/1:1,4:5:14:104,0,14	0/0:1,0:1:3:0,3,33	1/1:0,1:1:3:29,3,0	./.:.:.:.:.	1/1:0,5:5:12:134,12,0	1/1:0,5:5:15:163,15,0	1/1:0,5:5:15:154,15,0	1/1:0,2:2:6:59,6,0	0/0:4,0:4:12:0,12,121	0/0:2,0:2:6:0,6,63	./.:.:.:.:.	0/0:7,0:7:21:0,21,224	0/0:5,0:5:15:0,15,155	0/0:5,0:5:15:0,15,159	0/0:2,0:2:6:0,6,52	0/0:3,0:3:9:0,9,92	0/0:5,0:5:15:0,15,162	0/0:5,0:5:12:0,12,135	1/1:0,9:9:27:258,27,0	1/1:0,3:3:9:90,9,0	1/1:0,3:3:9:92,9,0	1/1:0,1:1:3:31,3,0	0/0:5,0:5:12:0,12,138	0/0:1,0:1:3:0,3,30	0/0:3,0:3:9:0,9,93	0/0:1,0:1:3:0,3,29	0/0:3,0:3:9:0,9,95	0/0:1,0:1:3:0,3,32	0/0:9,0:9:27:0,27,271	0/0:2,0:2:6:0,6,61	0/0:3,0:3:9:0,9,93	0/0:3,0:3:9:0,9,94	0/0:6,0:6:18:0,18,185	0/0:8,0:8:21:0,21,226	0/0:3,0:3:6:0,6,77	./.:.:.:.:.	0/0:2,0:2:6:0,6,63	0/0:4,0:4:9:0,9,108	0/0:8,0:8:15:0,15,196	0/0:3,0:3:6:0,6,75	0/0:2,0:2:3:0,3,45	0/0:15,0:15:45:0,45,507
chr0	157466083	.	C	A	3951.91	.	AC=41;AF=0.151;AN=272;BaseQRankSum=-3.401;DP=947;Dels=0.00;FS=1.453;HaplotypeScore=0.0571;InbreedingCoeff=0.6819;MLEAC=38;MLEAF=0.140;MQ=59.86;MQ0=0;MQRankSum=1.042;QD=26.17;ReadPosRankSum=1.332	GT:AD:DP:GQ:PL	0/0:46,0:46:99:0,138,1467	0/0:20,0:20:60:0,60,631	1/1:0,14:14:39:425,39,0	0/0:28,0:28:84:0,84,857	0/0:9,0:9:27:0,27,282	0/0:15,0:15:45:0,45,476	0/0:20,0:20:60:0,60,628	0/0:3,0:3:9:0,9,97	0/0:4,0:4:12:0,12,116	0/0:19,0:19:48:0,48,538	0/0:2,0:2:6:0,6,69	1/1:0,13:13:33:367,33,0	0/0:17,0:17:45:0,45,506	0/0:1,0:1:3:0,3,32	0/0:17,0:17:48:0,48,517	0/0:7,0:7:21:0,21,219	1/1:0,18:18:51:527,51,0	0/0:2,0:2:6:0,6,63	1/1:0,8:8:24:254,24,0	0/0:8,0:8:18:0,18,211	0/0:1,0:1:3:0,3,32	0/0:12,0:12:36:0,36,384	0/0:20,0:20:60:0,60,631	1/1:0,14:14:42:441,42,0	0/0:5,0:5:15:0,15,164	0/0:21,0:21:63:0,63,663	0/0:7,0:7:21:0,21,217	0/0:6,0:6:18:0,18,198	0/0:4,0:4:12:0,12,126	0/0:14,0:14:36:0,36,406	0/0:5,0:5:15:0,15,167	0/0:4,0:4:12:0,12,127	0/0:8,0:8:21:0,21,234	0/0:2,0:2:6:0,6,65	0/0:16,0:16:48:0,48,505	0/0:3,0:3:9:0,9,94	0/0:18,0:18:48:0,48,537	0/0:15,0:16:33:0,33,389	0/0:7,0:7:21:0,21,224	0/0:2,0:2:6:0,6,59	0/0:4,0:4:12:0,12,129	0/0:21,0:21:60:0,60,655	0/0:18,0:18:48:0,48,533	1/1:0,14:14:42:435,42,0	0/0:19,0:19:57:0,57,591	0/0:12,0:12:33:0,33,364	1/1:0,10:10:30:316,30,0	0/0:3,0:3:9:0,9,92	0/0:4,0:4:12:0,12,125	0/0:3,0:3:9:0,9,95	0/0:2,0:2:6:0,6,61	0/0:3,0:3:9:0,9,93	0/0:12,0:12:36:0,36,379	0/0:5,0:5:12:0,12,142	1/1:0,4:4:12:126,12,0	0/0:1,0:1:3:0,3,32	0/0:7,0:7:21:0,21,221	0/1:6,1:7:9:9,0,174	0/0:5,0:5:12:0,12,143	1/1:0,4:4:9:108,9,0	0/0:3,0:3:9:0,9,92	0/0:3,0:3:9:0,9,97	1/1:0,10:10:30:312,30,0	0/0:6,0:6:12:0,12,150	0/0:5,0:5:15:0,15,161	0/0:4,0:4:12:0,12,126	0/0:5,0:5:15:0,15,157	0/0:4,0:4:12:0,12,124	0/0:4,0:4:12:0,12,128	1/1:0,2:2:6:61,6,0	1/1:0,2:2:6:61,6,0	0/0:2,0:2:6:0,6,63	0/0:3,0:3:9:0,9,90	0/0:3,0:3:9:0,9,94	0/0:8,0:8:21:0,21,237	0/0:5,0:5:15:0,15,150	0/0:4,0:4:12:0,12,124	1/1:0,1:1:3:30,3,0	0/0:1,0:1:3:0,3,32	1/1:0,8:8:21:236,21,0	0/0:1,0:1:3:0,3,32	0/0:2,0:2:6:0,6,66	1/1:0,4:4:12:126,12,0	1/1:0,1:1:3:32,3,0	1/1:0,5:5:15:153,15,0	0/0:1,0:1:3:0,3,30	0/0:2,0:2:6:0,6,63	0/0:7,0:7:21:0,21,209	0/0:4,0:4:12:0,12,123	0/0:4,0:4:12:0,12,130	0/0:4,0:4:12:0,12,126	0/0:4,0:4:12:0,12,122	0/0:5,0:5:15:0,15,158	0/0:2,0:2:6:0,6,65	0/0:3,0:3:9:0,9,96	0/0:4,0:4:12:0,12,128	0/0:9,0:9:27:0,27,285	0/0:3,0:3:9:0,9,97	0/0:2,0:2:6:0,6,63	0/0:4,0:4:12:0,12,124	0/0:3,0:3:9:0,9,99	./.:.:.:.:.	0/0:1,0:1:3:0,3,32	0/0:3,0:3:9:0,9,97	0/0:5,0:5:15:0,15,158	0/0:2,0:2:6:0,6,63	1/1:0,6:6:18:183,18,0	1/1:0,4:4:12:129,12,0	0/0:8,0:8:24:0,24,258	0/0:1,0:1:3:0,3,32	0/0:9,0:9:27:0,27,282	0/0:8,0:8:24:0,24,265	0/0:7,0:7:18:0,18,205	0/0:7,0:7:21:0,21,221	0/0:6,0:6:18:0,18,185	0/0:9,0:9:24:0,24,268	0/0:4,0:4:9:0,9,107	1/1:0,2:2:6:60,6,0	0/0:2,0:2:6:0,6,64	0/0:2,0:2:6:0,6,64	0/0:2,0:2:6:0,6,65	0/0:7,0:7:21:0,21,221	0/0:3,0:3:9:0,9,98	0/0:2,0:2:6:0,6,65	0/0:3,0:3:9:0,9,96	0/0:3,0:3:9:0,9,95	0/0:6,0:6:18:0,18,185	0/0:4,0:4:12:0,12,129	0/0:6,0:6:18:0,18,195	0/0:7,0:7:12:0,12,166	0/0:2,0:2:6:0,6,63	0/0:5,0:5:9:0,9,121	0/0:2,0:2:3:0,3,45	0/0:2,0:2:6:0,6,63	0/0:6,0:6:12:0,12,143	0/0:2,0:2:3:0,3,45	0/0:28,0:28:84:0,84,921
chr0	157466412	.	C	G	7133.13	.	AC=79;AF=0.297;AN=266;BaseQRankSum=-3.940;DP=1095;Dels=0.00;FS=1.167;HaplotypeScore=0.1889;InbreedingCoeff=0.6651;MLEAC=75;MLEAF=0.282;MQ=58.92;MQ0=0;MQRankSum=1.733;QD=25.03;ReadPosRankSum=-1.060	GT:AD:DP:GQ:PL	0/0:64,0:64:99:0,193,2104	0/0:25,0:25:75:0,75,803	0/0:13,0:13:39:0,39,415	0/0:39,0:39:99:0,111,1231	1/1:2,16:18:3:442,3,0	0/0:17,0:17:45:0,45,503	0/0:20,0:20:54:0,54,588	1/1:0,2:2:6:68,6,0	0/0:7,0:7:15:0,15,166	0/0:20,0:20:57:0,57,619	0/0:2,0:2:6:0,6,69	0/0:19,0:19:54:0,54,604	1/1:0,17:17:48:509,48,0	./.:.:.:.:.	1/1:0,20:20:60:631,60,0	0/1:4,19:23:35:492,0,35	0/0:16,0:16:48:0,48,499	0/0:3,0:3:9:0,9,102	0/0:8,0:8:21:0,21,242	0/0:7,0:7:21:0,21,222	0/0:3,0:3:9:0,9,97	0/0:23,0:23:69:0,69,725	0/0:24,0:24:66:0,66,721	0/0:30,0:30:81:0,81,896	0/0:3,0:3:9:0,9,102	0/1:2,15:17:0:413,0,0	0/0:9,0:9:24:0,24,272	1/1:0,3:3:9:94,9,0	1/1:0,2:2:6:68,6,0	0/1:2,13:15:3:372,0,3	1/1:0,2:2:6:64,6,0	1/1:0,3:3:9:101,9,0	1/1:0,6:6:15:157,15,0	1/1:0,2:2:6:66,6,0	0/0:23,0:23:63:0,63,703	0/0:3,0:3:9:0,9,96	0/0:24,0:24:66:0,66,728	0/0:16,0:16:42:0,42,475	1/1:0,10:10:30:319,30,0	0/0:3,0:3:9:0,9,97	1/1:0,4:4:12:130,12,0	1/1:0,16:16:48:506,48,0	0/0:11,0:11:30:0,30,328	0/0:18,0:18:54:0,54,580	0/0:19,0:19:51:0,51,576	0/0:30,0:30:84:0,84,915	0/0:11,0:11:33:0,33,356	0/0:6,0:6:18:0,18,193	1/1:0,3:3:9:95,9,0	0/0:6,0:6:18:0,18,191	0/0:2,0:2:6:0,6,63	0/0:3,0:3:9:0,9,93	0/0:10,0:10:27:0,27,291	0/0:4,0:4:12:0,12,126	0/0:5,0:5:15:0,15,164	0/1:1,1:2:24:25,0,24	0/0:4,0:4:12:0,12,130	0/0:4,0:4:12:0,12,126	0/0:2,0:2:6:0,6,63	0/0:5,0:5:12:0,12,139	0/1:2,4:6:30:112,0,30	1/1:0,1:1:3:30,3,0	0/0:9,0:9:27:0,27,287	1/1:0,6:6:18:179,18,0	1/1:0,8:8:18:219,18,0	1/1:0,5:5:15:158,15,0	0/0:3,0:3:6:0,6,76	0/1:2,4:6:18:111,0,18	1/1:0,6:6:18:195,18,0	0/0:1,0:1:3:0,3,32	0/0:1,0:1:3:0,3,32	0/0:4,0:4:9:0,9,110	./.:.:.:.:.	0/0:3,0:3:9:0,9,96	0/0:2,0:2:6:0,6,61	0/0:9,0:10:24:0,24,271	0/0:4,0:4:12:0,12,119	0/0:1,0:1:3:0,3,32	0/0:1,0:1:3:0,3,31	0/0:1,0:1:3:0,3,32	0/0:3,0:3:9:0,9,95	0/0:1,0:1:3:0,3,32	0/0:7,0:7:21:0,21,219	0/0:10,0:10:27:0,27,306	0/0:4,0:4:12:0,12,126	0/0:6,0:6:18:0,18,192	0/1:2,3:5:33:80,0,33	0/1:4,1:5:18:18,0,105	1/1:0,6:6:18:189,18,0	1/1:0,5:5:15:162,15,0	1/1:0,2:2:6:61,6,0	1/1:0,5:5:15:156,15,0	1/1:0,4:4:9:95,9,0	./.:.:.:.:.	1/1:0,2:2:6:62,6,0	1/1:0,1:1:3:32,3,0	0/1:5,1:6:9:9,0,136	1/1:0,2:2:6:61,6,0	0/0:4,0:4:9:0,9,112	1/1:0,1:1:3:32,3,0	1/1:0,7:7:21:231,21,0	1/1:0,5:5:15:155,15,0	1/1:0,6:6:18:188,18,0	0/0:2,0:2:3:0,3,45	0/0:2,0:2:6:0,6,63	0/0:7,0:7:18:0,18,209	0/0:5,0:5:15:0,15,159	0/0:6,0:6:18:0,18,193	0/0:7,0:7:21:0,21,236	0/0:8,0:8:21:0,21,235	0/0:7,0:7:21:0,21,223	0/0:7,0:7:21:0,21,239	0/0:8,0:8:24:0,24,258	1/1:0,5:5:15:158,15,0	1/1:0,7:7:21:223,21,0	1/1:0,4:4:12:127,12,0	1/1:0,4:4:12:126,12,0	0/0:2,0:2:6:0,6,63	0/0:4,0:4:12:0,12,124	0/0:3,0:3:9:0,9,96	0/0:3,0:3:9:0,9,92	0/0:6,0:6:18:0,18,191	0/0:10,0:10:24:0,24,280	0/0:4,0:4:9:0,9,110	0/0:7,0:7:18:0,18,201	0/0:3,0:3:9:0,9,95	0/0:6,0:6:18:0,18,195	0/0:1,0:1:3:0,3,31	0/0:3,0:3:6:0,6,65	0/0:1,0:1:3:0,3,32	0/0:4,0:4:6:0,6,89	0/0:5,0:5:12:0,12,138	./.:.:.:.:.	0/0:12,0:12:27:0,27,327	0/0:8,0:8:12:0,12,179	0/0:2,0:2:3:0,3,45	0/0:31,0:31:93:0,93,1077
chr0	157466677	.	G	T	1044.03	.	AC=17;AF=0.064;AN=264;BaseQRankSum=-3.283;DP=883;Dels=0.00;FS=8.070;HaplotypeScore=0.1409;InbreedingCoeff=0.4725;MLEAC=13;MLEAF=0.049;MQ=59.70;MQ0=4;MQRankSum=-0.576;QD=24.28;ReadPosRankSum=0.526	GT:AD:DP:GQ:PL	0/0:66,0:66:99:0,198,2109	0/0:31,0:31:93:0,93,962	0/0:16,0:17:39:0,39,453	0/0:41,0:41:99:0,117,1251	0/0:5,0:5:15:0,15,155	0/0:13,0:13:36:0,36,402	1/1:0,9:9:27:268,27,0	0/0:4,0:4:12:0,12,129	0/0:3,0:3:9:0,9,92	0/0:9,0:9:27:0,27,281	0/0:2,0:2:6:0,6,67	0/0:18,0:18:54:0,54,560	0/0:10,0:10:30:0,30,311	1/1:0,1:1:3:32,3,0	0/0:10,0:10:30:0,30,312	0/0:31,0:31:84:0,84,925	0/0:7,0:7:21:0,21,217	0/0:2,0:2:6:0,6,63	0/0:1,0:1:3:0,3,32	0/0:5,0:5:15:0,15,149	0/0:5,0:5:15:0,15,163	0/0:8,0:8:24:0,24,254	0/0:16,0:16:45:0,45,482	0/0:16,0:16:45:0,45,489	1/1:0,4:4:12:133,12,0	0/0:11,0:11:27:0,27,293	0/0:12,0:12:36:0,36,387	0/0:2,0:2:6:0,6,65	0/0:5,0:5:15:0,15,167	0/0:14,0:14:42:0,42,438	0/0:3,0:3:9:0,9,101	0/0:5,0:5:15:0,15,167	0/0:16,0:16:48:0,48,521	0/0:3,0:3:9:0,9,97	0/0:9,0:9:24:0,24,243	0/0:7,0:7:21:0,21,232	0/0:13,0:13:39:0,39,415	0/0:11,0:12:33:0,33,341	0/0:14,0:14:36:0,36,403	0/0:5,0:5:15:0,15,158	0/0:5,0:5:15:0,15,162	0/0:13,0:13:39:0,39,420	0/0:10,0:10:24:0,24,281	0/0:16,0:16:48:0,48,489	0/0:13,0:13:39:0,39,409	0/0:17,0:17:48:0,48,524	0/0:4,0:4:12:0,12,111	0/0:5,0:5:15:0,15,159	0/0:1,0:1:3:0,3,33	0/0:4,0:4:12:0,12,125	0/0:3,0:3:9:0,9,92	0/0:2,0:2:6:0,6,65	0/0:5,0:5:15:0,15,162	1/1:0,4:4:12:123,12,0	0/0:5,0:5:12:0,12,125	0/0:2,0:2:6:0,6,61	0/0:3,0:4:9:0,9,92	0/0:3,0:3:9:0,9,97	0/0:7,0:7:21:0,21,219	0/0:11,0:11:33:0,33,347	0/0:4,0:4:12:0,12,130	0/0:2,0:2:6:0,6,63	0/0:7,0:7:18:0,18,198	0/0:4,0:4:12:0,12,134	0/0:3,0:3:9:0,9,96	0/0:4,0:4:12:0,12,122	1/1:0,3:3:9:91,9,0	0/0:2,0:2:6:0,6,63	0/0:1,0:1:3:0,3,31	0/0:2,0:2:6:0,6,64	0/0:1,0:1:3:0,3,32	0/0:3,0:3:9:0,9,89	0/0:6,0:6:18:0,18,196	0/0:6,0:6:18:0,18,195	0/0:6,0:6:18:0,18,189	0/0:4,0:4:12:0,12,131	./.:.:.:.:.	./.:.:.:.:.	./.:.:.:.:.	0/0:3,0:3:6:0,6,77	0/0:2,0:2:6:0,6,61	0/0:2,0:2:6:0,6,61	0/0:6,0:6:18:0,18,195	0/0:1,0:1:3:0,3,32	0/0:3,0:3:9:0,9,98	1/1:0,5:5:15:158,15,0	0/0:2,0:2:6:0,6,59	0/0:4,0:4:12:0,12,127	0/0:5,0:5:15:0,15,160	0/0:6,0:6:18:0,18,193	0/0:3,0:3:9:0,9,94	0/0:2,0:2:6:0,6,61	0/0:2,0:2:6:0,6,55	./.:.:.:.:.	0/0:1,0:1:3:0,3,32	0/0:2,0:2:6:0,6,63	0/1:1,8:9:4:229,0,4	0/0:3,0:3:9:0,9,96	./.:.:.:.:.	0/0:1,0:1:3:0,3,32	0/0:5,0:5:15:0,15,162	0/0:1,0:1:3:0,3,32	0/0:3,0:3:9:0,9,90	0/0:1,0:1:3:0,3,31	0/0:1,0:1:3:0,3,34	0/0:4,0:4:12:0,12,130	0/0:4,0:4:12:0,12,126	0/0:7,0:7:21:0,21,211	0/0:3,0:3:9:0,9,99	1/1:0,2:2:6:58,6,0	1/1:0,6:6:18:183,18,0	0/0:3,0:3:9:0,9,98	0/0:6,0:6:18:0,18,190	0/0:4,0:4:12:0,12,126	0/0:5,0:5:15:0,15,165	0/0:3,0:3:9:0,9,95	0/0:3,0:3:9:0,9,97	0/0:4,0:4:12:0,12,132	0/0:2,0:2:6:0,6,63	0/0:3,0:3:9:0,9,92	0/0:2,0:2:6:0,6,61	0/0:5,0:5:15:0,15,158	0/0:4,0:4:12:0,12,122	0/0:6,0:6:18:0,18,184	0/0:3,0:3:9:0,9,100	0/0:2,0:2:6:0,6,62	0/0:5,0:5:15:0,15,147	0/0:7,0:7:21:0,21,225	0/0:2,0:2:6:0,6,64	0/0:4,0:4:6:0,6,89	0/0:2,0:2:3:0,3,45	0/0:5,0:5:9:0,9,121	0/0:4,0:4:6:0,6,89	0/0:8,0:8:18:0,18,217	0/0:4,0:4:9:0,9,107	0/0:4,0:4:6:0,6,89	0/0:27,0:27:81:0,81,889
chr0	157472957	.	C	G	1265.19	.	AC=25;AF=0.098;AN=256;BaseQRankSum=-1.834;DP=951;Dels=0.00;FS=26.913;HaplotypeScore=0.0730;InbreedingCoeff=0.5196;MLEAC=20;MLEAF=0.078;MQ=58.08;MQ0=2;MQRankSum=1.908;QD=21.09;ReadPosRankSum=-0.224	GT:AD:DP:GQ:PL	0/0:67,0:67:99:0,201,2132	0/0:12,0:12:33:0,33,362	0/0:14,0:14:39:0,39,426	0/0:35,0:35:99:0,105,1084	0/0:12,0:12:33:0,33,370	0/0:17,0:17:45:0,45,499	1/1:0,11:11:33:340,33,0	0/0:4,0:4:12:0,12,124	0/0:8,0:8:24:0,24,254	0/0:23,0:23:69:0,69,716	0/0:2,0:2:6:0,6,65	0/0:18,0:18:54:0,54,564	0/0:14,0:14:42:0,42,429	1/1:0,1:1:3:32,3,0	0/0:17,0:17:51:0,51,528	0/0:17,0:17:51:0,51,528	0/0:11,0:11:33:0,33,340	0/1:3,1:4:20:20,0,83	0/0:8,0:8:21:0,21,226	./.:.:.:.:.	0/0:2,0:2:6:0,6,64	0/0:6,0:6:18:0,18,185	0/0:27,0:27:66:0,66,757	0/0:9,0:9:27:0,27,283	0/1:1,2:3:24:54,0,24	0/0:16,0:16:48:0,48,503	0/0:12,0:12:36:0,36,368	0/0:4,0:4:12:0,12,137	0/0:3,0:3:9:0,9,100	0/0:15,0:15:45:0,45,456	0/0:2,0:2:6:0,6,65	0/0:2,0:2:6:0,6,64	0/0:12,0:12:36:0,36,383	0/0:3,0:3:9:0,9,97	0/0:18,0:18:54:0,54,554	0/0:5,0:5:15:0,15,155	0/0:24,1:25:69:0,69,731	0/0:10,0:10:24:0,24,276	0/0:14,0:14:42:0,42,442	0/0:1,0:1:3:0,3,33	0/0:6,0:6:18:0,18,206	0/0:19,0:19:57:0,57,586	1/1:0,12:12:30:323,30,0	0/0:14,0:14:42:0,42,433	0/0:17,0:17:48:0,48,516	0/0:21,0:21:60:0,60,640	0/0:10,0:10:30:0,30,310	0/0:3,0:3:9:0,9,97	./.:.:.:.:.	0/0:4,0:4:12:0,12,118	0/0:1,0:1:3:0,3,31	0/0:4,0:4:12:0,12,124	0/0:8,0:8:24:0,24,250	1/1:0,2:2:6:62,6,0	0/0:7,0:7:18:0,18,181	0/0:1,0:1:3:0,3,34	0/0:5,0:5:15:0,15,152	0/0:6,0:6:18:0,18,190	1/1:0,1:1:3:32,3,0	0/0:9,0:9:27:0,27,279	./.:.:.:.:.	0/0:2,0:2:6:0,6,62	0/0:1,0:1:3:0,3,31	0/0:2,0:2:6:0,6,61	0/0:7,0:7:18:0,18,202	0/0:5,0:5:15:0,15,153	1/1:0,7:7:18:201,18,0	0/0:2,0:2:6:0,6,63	0/0:5,0:5:15:0,15,150	0/0:2,0:2:6:0,6,61	0/0:2,0:2:6:0,6,62	0/0:3,0:3:9:0,9,89	0/0:6,0:6:18:0,18,185	0/0:7,0:7:21:0,21,214	0/0:2,0:2:6:0,6,59	0/0:3,0:3:9:0,9,92	./.:.:.:.:.	0/0:1,0:1:3:0,3,32	./.:.:.:.:.	0/0:10,0:10:21:0,21,255	0/0:3,0:3:9:0,9,98	0/0:3,0:3:9:0,9,92	0/1:3,1:4:20:20,0,85	0/0:5,0:5:15:0,15,156	0/0:4,0:4:12:0,12,124	1/1:0,3:3:9:99,9,0	0/0:5,0:5:15:0,15,153	0/0:5,0:5:15:0,15,161	0/0:6,0:6:18:0,18,189	0/0:8,0:8:24:0,24,247	0/0:2,0:2:6:0,6,64	0/0:5,0:5:15:0,15,156	0/0:3,0:3:9:0,9,92	./.:.:.:.:.	0/0:6,0:6:18:0,18,193	0/0:3,0:3:9:0,9,95	1/1:0,2:2:6:65,6,0	0/0:4,0:4:12:0,12,120	1/1:0,2:2:6:61,6,0	0/0:3,0:3:9:0,9,92	0/0:3,0:3:9:0,9,95	0/0:1,0:1:3:0,3,32	0/0:3,0:3:9:0,9,95	0/0:2,0:2:6:0,6,64	0/0:8,0:8:24:0,24,252	0/0:8,0:8:21:0,21,231	0/0:4,0:4:12:0,12,136	0/0:5,0:5:15:0,15,157	0/0:2,0:2:6:0,6,64	1/1:0,4:4:12:123,12,0	1/1:0,4:4:12:122,12,0	0/0:2,0:2:6:0,6,66	0/0:3,0:3:9:0,9,92	0/0:8,0:8:24:0,24,250	0/0:5,0:5:15:0,15,160	0/0:6,0:6:15:0,15,165	0/0:5,0:5:12:0,12,140	0/0:4,0:4:12:0,12,120	0/0:4,0:4:12:0,12,120	0/0:7,0:7:18:0,18,198	0/0:6,0:6:18:0,18,186	0/0:9,1:10:24:0,24,262	0/0:12,0:12:36:0,36,367	0/0:4,0:4:12:0,12,120	0/0:3,0:3:9:0,9,83	0/0:2,0:2:6:0,6,63	0/0:1,0:1:3:0,3,32	0/0:3,0:3:9:0,9,95	0/0:5,0:5:15:0,15,157	./.:.:.:.:.	0/0:2,0:2:6:0,6,63	0/0:1,0:2:3:0,3,32	0/0:2,0:2:3:0,3,45	./.:.:.:.:.	0/0:5,0:5:12:0,12,134	./.:.:.:.:.	0/0:27,0:27:81:0,81,916
chr0	157474969	.	T	G	4810.74	.	AC=39;AF=0.149;AN=262;BaseQRankSum=1.892;DP=1092;Dels=0.00;FS=0.000;HaplotypeScore=0.1037;InbreedingCoeff=0.6155;MLEAC=39;MLEAF=0.149;MQ=59.28;MQ0=0;MQRankSum=-0.605;QD=25.59;ReadPosRankSum=-0.608	GT:AD:DP:GQ:PL	0/0:59,0:59:99:0,177,1870	1/1:0,15:15:45:466,45,0	1/1:0,11:11:33:340,33,0	0/0:49,0:49:99:0,147,1477	0/0:24,0:24:60:0,60,675	0/0:8,0:8:24:0,24,242	0/0:26,0:26:78:0,78,800	0/0:4,0:4:12:0,12,128	0/0:1,0:1:3:0,3,30	0/0:18,0:18:54:0,54,549	0/0:2,0:2:6:0,6,66	0/0:14,0:14:36:0,36,390	0/0:24,0:24:69:0,69,715	0/0:1,0:1:3:0,3,32	0/0:15,0:15:45:0,45,465	0/0:21,0:21:57:0,57,611	0/0:27,0:27:69:0,69,750	0/0:2,0:2:6:0,6,66	0/0:6,0:6:18:0,18,187	0/0:4,0:4:6:0,6,89	0/0:2,0:2:6:0,6,65	1/1:0,23:23:66:679,66,0	1/1:0,22:22:63:666,63,0	0/0:22,0:22:66:0,66,669	./.:.:.:.:.	0/0:20,0:20:60:0,60,614	0/0:14,0:14:42:0,42,427	0/0:1,0:1:3:0,3,35	0/0:2,0:2:6:0,6,53	0/0:26,0:26:78:0,78,785	0/0:1,0:1:3:0,3,31	0/0:2,0:2:6:0,6,67	0/0:23,0:23:69:0,69,707	0/0:3,0:3:9:0,9,99	0/0:22,0:22:60:0,60,639	0/0:3,0:3:9:0,9,94	1/1:0,22:22:66:677,66,0	0/0:11,0:11:33:0,33,337	0/0:15,0:15:45:0,45,461	0/0:5,0:5:15:0,15,160	0/0:2,0:2:6:0,6,62	0/0:12,0:12:33:0,33,358	0/0:17,0:17:48:0,48,503	0/0:13,0:13:36:0,36,388	0/0:23,0:23:69:0,69,700	0/0:34,0:34:99:0,99,1013	1/1:0,9:9:24:258,24,0	0/0:2,0:2:6:0,6,64	0/0:3,0:3:9:0,9,95	0/0:10,0:10:21:0,21,261	0/0:2,0:2:6:0,6,63	0/0:1,0:1:3:0,3,31	0/0:8,0:8:24:0,24,245	0/0:8,0:8:24:0,24,248	0/0:6,0:6:18:0,18,182	./.:.:.:.:.	./.:.:.:.:.	0/0:10,0:10:30:0,30,311	0/0:2,0:2:6:0,6,65	0/0:12,0:12:36:0,36,367	0/0:2,0:2:6:0,6,59	0/0:2,0:2:6:0,6,59	0/0:6,0:6:18:0,18,178	0/0:4,0:4:12:0,12,121	0/0:6,0:6:18:0,18,188	0/0:2,0:2:6:0,6,63	0/0:5,0:5:15:0,15,149	0/0:4,0:4:9:0,9,106	0/0:1,0:1:3:0,3,31	0/0:1,0:1:3:0,3,31	0/0:1,0:1:3:0,3,30	0/0:3,0:3:9:0,9,89	0/0:2,0:2:6:0,6,58	0/1:3,7:10:61:164,0,61	./.:.:.:.:.	0/0:7,0:7:21:0,21,207	0/0:1,0:1:3:0,3,33	0/1:2,3:5:46:74,0,46	0/0:3,0:3:9:0,9,95	1/1:0,4:4:12:122,12,0	0/0:2,0:2:6:0,6,57	./.:.:.:.:.	0/0:3,0:3:9:0,9,95	0/0:7,0:7:18:0,18,200	0/0:3,0:3:9:0,9,93	0/0:5,0:5:15:0,15,159	0/0:8,0:8:24:0,24,248	0/0:4,0:4:12:0,12,127	0/0:1,0:1:3:0,3,31	0/0:4,0:4:12:0,12,126	0/0:3,0:3:9:0,9,98	0/0:4,0:4:12:0,12,121	0/0:6,0:6:18:0,18,184	0/0:2,0:2:6:0,6,61	0/0:4,0:4:12:0,12,124	0/0:3,0:3:9:0,9,91	0/0:3,0:3:9:0,9,97	0/0:5,0:5:15:0,15,154	0/0:2,0:2:6:0,6,63	0/0:2,0:2:6:0,6,59	0/0:6,0:6:18:0,18,189	0/0:2,0:2:6:0,6,63	0/0:4,0:4:12:0,12,130	1/1:0,4:4:12:122,12,0	1/1:0,2:2:6:61,6,0	1/1:0,6:6:18:183,18,0	1/1:0,3:3:9:98,9,0	0/1:8,7:15:99:171,0,184	0/0:4,0:4:12:0,12,126	0/0:5,0:5:15:0,15,145	0/0:4,0:4:12:0,12,118	0/0:4,0:4:12:0,12,133	0/0:7,0:7:18:0,18,197	0/0:6,0:7:18:0,18,189	0/0:5,0:5:15:0,15,153	0/0:3,0:3:9:0,9,95	0/0:4,0:4:12:0,12,120	1/1:0,2:2:6:65,6,0	1/1:0,3:3:9:91,9,0	1/1:0,5:5:15:156,15,0	0/0:6,0:6:18:0,18,184	0/0:3,0:3:9:0,9,87	1/1:0,8:8:24:252,24,0	1/1:0,5:5:15:155,15,0	1/1:0,10:10:30:310,30,0	1/1:0,4:4:12:128,12,0	0/0:7,0:7:21:0,21,213	0/0:2,0:2:6:0,6,61	0/0:1,0:1:3:0,3,32	0/0:4,0:4:6:0,6,89	0/0:2,0:2:3:0,3,45	0/0:6,0:6:9:0,9,134	./.:.:.:.:.	0/0:2,0:2:3:0,3,45	0/0:4,0:4:9:0,9,107	0/0:1,0:1:3:0,3,31	0/0:48,0:48:99:0,144,1580
chr0	157475218	.	C	A	4080.99	.	AC=40;AF=0.154;AN=260;BaseQRankSum=3.281;DP=921;Dels=0.00;FS=5.686;HaplotypeScore=0.0749;InbreedingCoeff=0.6291;MLEAC=39;MLEAF=0.150;MQ=59.68;MQ0=0;MQRankSum=1.257;QD=26.67;ReadPosRankSum=2.194	GT:AD:DP:GQ:PL	0/0:59,0:59:99:0,177,1805	1/1:0,22:22:63:674,63,0	1/1:1,14:15:42:430,42,0	0/0:36,0:36:99:0,108,1075	0/0:14,0:14:42:0,42,418	0/0:12,0:12:33:0,33,341	0/0:16,0:16:48:0,48,472	0/0:1,0:1:3:0,3,33	0/0:3,0:3:9:0,9,83	0/0:9,0:9:27:0,27,272	0/0:5,0:5:15:0,15,151	0/0:14,0:14:36:0,36,399	0/0:15,0:15:45:0,45,451	0/0:3,0:3:9:0,9,89	0/0:22,0:22:63:0,63,654	0/0:12,0:12:36:0,36,361	0/0:18,0:18:51:0,51,517	0/0:5,0:5:15:0,15,157	0/0:3,0:3:9:0,9,86	0/0:2,0:2:6:0,6,65	0/0:4,0:4:12:0,12,120	1/1:0,8:8:24:251,24,0	1/1:0,10:10:30:300,30,0	0/0:19,0:19:57:0,57,578	./.:.:.:.:.	0/0:12,1:13:14:0,14,307	0/0:19,0:19:48:0,48,519	0/0:3,0:3:9:0,9,96	0/0:1,0:1:3:0,3,29	0/0:15,0:15:42:0,42,427	0/0:3,0:3:9:0,9,92	0/0:5,0:5:15:0,15,161	0/0:7,0:7:21:0,21,226	0/0:4,0:4:12:0,12,121	0/0:22,0:22:63:0,63,644	0/0:5,0:5:15:0,15,159	1/1:0,19:19:57:574,57,0	0/0:4,0:4:12:0,12,117	0/0:15,0:15:45:0,45,438	0/0:3,0:3:9:0,9,95	0/0:3,0:3:9:0,9,97	0/0:14,0:14:42:0,42,421	0/0:20,0:20:57:0,57,596	0/0:21,0:21:63:0,63,620	0/0:17,0:17:45:0,45,478	0/0:18,0:18:54:0,54,544	1/1:0,14:14:42:428,42,0	0/0:2,0:2:6:0,6,63	0/0:3,0:3:9:0,9,91	0/0:2,0:2:6:0,6,62	./.:.:.:.:.	0/0:2,0:2:6:0,6,63	0/0:8,0:8:24:0,24,242	0/0:1,0:1:3:0,3,30	0/0:6,0:6:18:0,18,179	0/0:1,0:1:3:0,3,32	0/0:3,0:3:9:0,9,93	0/0:7,0:7:21:0,21,209	0/0:1,0:1:3:0,3,32	0/0:6,0:6:18:0,18,182	0/0:1,0:1:3:0,3,32	0/0:3,0:3:9:0,9,91	0/0:7,0:7:21:0,21,211	0/0:4,0:4:12:0,12,124	0/0:8,0:8:21:0,21,225	0/0:6,0:6:18:0,18,172	0/0:3,0:3:9:0,9,91	0/0:5,0:5:12:0,12,137	0/0:4,0:4:12:0,12,120	0/0:1,0:1:3:0,3,31	0/0:2,0:2:6:0,6,55	0/0:5,0:5:15:0,15,147	./.:.:.:.:.	0/0:2,0:2:6:0,6,57	1/1:0,5:5:15:151,15,0	0/0:3,0:3:9:0,9,89	0/0:2,0:2:6:0,6,61	0/1:1,3:4:18:83,0,18	0/0:1,0:1:3:0,3,32	1/1:0,7:7:21:221,21,0	0/0:3,0:3:9:0,9,89	0/0:1,0:1:3:0,3,30	0/0:8,0:8:24:0,24,247	0/0:4,0:4:12:0,12,117	0/0:4,0:4:12:0,12,115	0/0:7,0:7:21:0,21,220	0/0:2,0:2:6:0,6,61	0/0:2,0:2:6:0,6,61	0/0:8,0:8:24:0,24,242	0/0:1,0:1:3:0,3,33	0/0:1,0:1:3:0,3,31	0/0:1,0:1:3:0,3,27	0/0:3,0:3:9:0,9,93	0/0:3,0:3:9:0,9,86	0/0:1,0:1:3:0,3,30	0/0:3,0:3:9:0,9,92	0/0:4,0:4:12:0,12,125	0/0:6,0:6:18:0,18,184	./.:.:.:.:.	0/0:2,0:2:6:0,6,59	0/0:5,0:5:15:0,15,164	0/0:5,0:5:15:0,15,152	0/0:2,0:2:6:0,6,59	1/1:0,3:3:9:86,9,0	1/1:0,1:1:3:31,3,0	1/1:0,5:5:15:148,15,0	1/1:0,9:9:27:281,27,0	0/1:3,1:4:18:18,0,81	0/0:4,0:4:12:0,12,125	./.:.:.:.:.	0/0:5,0:5:15:0,15,146	0/0:4,0:4:12:0,12,132	0/0:6,0:6:18:0,18,177	0/0:10,0:10:30:0,30,292	0/0:5,0:5:15:0,15,137	0/0:1,0:1:3:0,3,29	0/0:1,0:1:3:0,3,30	1/1:0,6:6:18:179,18,0	1/1:0,1:1:3:32,3,0	1/1:0,1:1:3:32,3,0	0/0:4,0:4:12:0,12,117	0/0:7,0:7:21:0,21,209	1/1:0,9:9:27:275,27,0	1/1:0,2:2:6:61,6,0	1/1:0,1:1:3:32,3,0	1/1:0,7:7:21:214,21,0	0/0:7,0:7:21:0,21,206	0/0:4,0:4:12:0,12,122	0/0:1,0:1:3:0,3,27	0/0:6,0:6:9:0,9,134	./.:.:.:.:.	0/0:4,0:4:6:0,6,89	0/0:4,0:4:9:0,9,105	0/0:12,0:12:18:0,18,268	./.:.:.:.:.	0/0:5,0:5:9:0,9,113	0/0:19,0:19:57:0,57,636
chr0	157475513	.	T	G	4653.52	.	AC=41;AF=0.159;AN=258;BaseQRankSum=0.182;DP=947;Dels=0.00;FS=0.792;HaplotypeScore=0.0690;InbreedingCoeff=0.5982;MLEAC=43;MLEAF=0.167;MQ=59.70;MQ0=0;MQRankSum=-0.122;QD=26.44;ReadPosRankSum=-0.245	GT:AD:DP:GQ:PL	0/0:70,0:70:99:0,210,2195	1/1:0,21:21:63:663,63,0	1/1:0,12:12:36:369,36,0	0/0:57,0:57:99:0,153,1658	0/0:11,0:11:33:0,33,339	0/0:18,0:18:48:0,48,513	0/0:16,0:16:48:0,48,488	0/0:1,0:1:3:0,3,32	0/0:3,0:3:9:0,9,94	0/0:22,0:22:63:0,63,649	0/0:3,0:3:9:0,9,90	0/0:17,0:17:48:0,48,501	0/0:15,0:15:39:0,39,424	0/0:1,0:1:3:0,3,33	0/0:11,0:11:33:0,33,336	0/0:13,0:13:36:0,36,390	0/0:16,0:16:45:0,45,471	0/0:4,0:4:12:0,12,130	0/0:15,0:15:36:0,36,406	0/0:3,0:3:6:0,6,72	0/0:1,0:1:3:0,3,34	1/1:0,11:11:33:346,33,0	1/1:0,12:12:36:376,36,0	0/0:19,0:19:54:0,54,563	./.:.:.:.:.	0/0:21,0:21:60:0,60,622	0/0:11,0:11:33:0,33,336	0/0:3,0:3:9:0,9,96	0/0:1,0:1:3:0,3,32	0/0:18,0:18:54:0,54,551	0/0:1,0:1:3:0,3,31	0/0:2,0:2:6:0,6,69	0/0:9,0:9:24:0,24,260	0/1:3,1:4:20:20,0,83	0/0:17,0:17:51:0,51,522	0/0:2,0:2:6:0,6,59	1/1:0,21:21:63:658,63,0	0/0:10,0:10:30:0,30,298	0/0:13,0:13:39:0,39,400	./.:.:.:.:.	0/0:2,0:2:6:0,6,63	0/0:8,0:8:24:0,24,243	0/0:18,0:18:54:0,54,551	0/0:24,1:25:69:0,69,714	0/0:12,0:12:36:0,36,365	0/0:13,0:13:33:0,33,368	1/1:0,13:13:39:410,39,0	0/0:2,0:2:6:0,6,62	0/0:4,0:4:9:0,9,106	0/0:8,0:8:24:0,24,245	./.:.:.:.:.	0/0:2,0:2:6:0,6,63	0/0:4,0:4:12:0,12,124	0/0:3,0:3:9:0,9,97	0/0:6,0:6:18:0,18,188	0/0:1,0:1:3:0,3,30	0/0:4,0:4:12:0,12,119	0/0:9,0:9:27:0,27,284	0/0:3,0:3:9:0,9,93	0/0:2,0:2:6:0,6,61	0/0:5,0:5:15:0,15,150	0/0:2,0:2:6:0,6,62	0/0:4,0:4:12:0,12,125	0/0:3,0:3:9:0,9,89	0/0:7,0:7:21:0,21,219	0/0:10,0:10:30:0,30,307	0/0:3,0:3:9:0,9,95	0/0:2,0:2:6:0,6,65	0/0:3,0:3:6:0,6,76	./.:.:.:.:.	0/0:2,0:2:6:0,6,61	0/0:6,0:6:18:0,18,188	0/0:1,0:1:3:0,3,32	0/1:3,7:10:62:186,0,62	1/1:0,5:5:15:148,15,0	0/0:2,0:2:6:0,6,66	0/0:5,0:5:12:0,12,138	1/1:0,1:1:3:31,3,0	0/0:1,0:1:3:0,3,31	1/1:0,6:6:15:164,15,0	0/0:4,0:4:12:0,12,123	0/0:1,0:1:3:0,3,32	0/0:1,0:1:3:0,3,32	0/0:6,0:6:15:0,15,169	0/0:3,0:3:6:0,6,61	0/0:5,0:5:15:0,15,157	0/0:8,0:8:21:0,21,230	0/0:3,0:3:9:0,9,92	0/0:9,0:9:24:0,24,264	0/0:2,0:2:6:0,6,55	0/0:2,0:2:6:0,6,57	0/0:1,0:1:3:0,3,32	0/0:3,0:3:9:0,9,95	0/0:2,0:2:6:0,6,63	0/0:1,0:1:3:0,3,33	0/0:4,0:4:12:0,12,118	0/0:2,0:2:6:0,6,58	0/0:2,0:2:6:0,6,61	0/0:3,0:3:9:0,9,89	0/0:3,0:3:9:0,9,92	0/0:2,0:2:6:0,6,63	0/0:1,0:1:3:0,3,31	0/0:1,0:1:3:0,3,32	1/1:0,5:5:15:154,15,0	./.:.:.:.:.	1/1:0,4:4:12:125,12,0	1/1:0,3:3:9:98,9,0	0/1:3,5:8:72:117,0,72	0/0:1,0:1:3:0,3,30	0/0:3,0:3:9:0,9,90	0/0:4,0:4:12:0,12,123	0/0:1,0:1:3:0,3,30	0/0:5,0:5:12:0,12,136	0/0:10,0:10:30:0,30,314	0/0:5,0:5:15:0,15,158	0/0:6,0:6:18:0,18,184	0/0:2,0:2:6:0,6,57	1/1:0,3:3:9:95,9,0	1/1:0,5:5:15:153,15,0	1/1:0,4:4:12:117,12,0	0/0:3,0:3:9:0,9,97	0/0:6,0:6:18:0,18,184	1/1:0,11:11:33:336,33,0	1/1:0,5:5:15:155,15,0	1/1:0,4:4:12:118,12,0	1/1:0,8:8:24:250,24,0	0/0:2,0:2:6:0,6,61	0/0:4,0:4:12:0,12,122	0/0:5,0:5:15:0,15,160	0/0:2,0:2:3:0,3,45	0/0:2,0:2:3:0,3,45	./.:.:.:.:.	./.:.:.:.:.	0/0:2,0:2:3:0,3,30	./.:.:.:.:.	0/0:5,0:5:9:0,9,107	0/0:28,0:28:84:0,84,945
chr0	157475679	.	A	T	1646.23	.	AC=38;AF=0.160;AN=238;BaseQRankSum=1.688;DP=450;Dels=0.00;FS=3.862;HaplotypeScore=0.1381;InbreedingCoeff=0.4899;MLEAC=34;MLEAF=0.143;MQ=58.79;MQ0=11;MQRankSum=-0.707;QD=23.86;ReadPosRankSum=-1.896	GT:AD:DP:GQ:PL	0/0:22,0:22:66:0,66,686	1/1:0,14:14:39:409,39,0	1/1:0,5:5:15:155,15,0	0/0:14,1:15:42:0,42,435	0/0:7,0:7:21:0,21,212	0/0:7,0:7:21:0,21,206	0/0:8,1:9:24:0,24,235	0/0:2,0:2:6:0,6,65	0/0:2,0:2:6:0,6,63	0/0:6,0:6:18:0,18,176	0/0:3,0:3:9:0,9,92	0/0:5,0:5:15:0,15,151	0/0:12,0:12:36:0,36,363	./.:.:.:.:.	0/0:6,0:6:18:0,18,177	0/0:2,0:2:6:0,6,65	0/0:6,0:6:18:0,18,169	./.:.:.:.:.	0/0:2,1:3:6:0,6,57	0/0:1,0:1:3:0,3,32	0/0:1,0:1:3:0,3,31	1/1:0,3:3:6:74,6,0	1/1:0,5:5:15:152,15,0	0/0:14,1:15:42:0,42,426	0/0:1,0:1:3:0,3,32	0/0:11,1:12:30:0,30,317	0/0:6,0:6:18:0,18,181	./.:.:.:.:.	./.:.:.:.:.	0/0:9,0:9:27:0,27,265	./.:.:.:.:.	0/0:1,0:1:3:0,3,32	0/0:5,0:5:12:0,12,132	0/0:1,0:1:3:0,3,30	0/0:4,0:5:12:0,12,117	./.:.:.:.:.	1/1:0,7:7:21:215,21,0	0/0:6,0:6:15:0,15,161	0/0:2,0:2:6:0,6,59	./.:.:.:.:.	0/0:2,0:2:6:0,6,66	0/0:8,0:8:24:0,24,248	0/0:13,1:14:39:0,39,386	0/0:8,0:8:24:0,24,240	0/0:8,0:8:24:0,24,230	0/0:7,0:7:21:0,21,216	1/1:0,2:2:6:60,6,0	./.:.:.:.:.	0/0:1,0:1:3:0,3,30	0/0:2,0:2:6:0,6,60	0/0:2,0:2:6:0,6,60	0/0:1,0:1:3:0,3,31	0/0:5,0:5:15:0,15,151	./.:.:.:.:.	./.:.:.:.:.	0/0:1,0:1:3:0,3,33	0/0:1,0:1:3:0,3,30	0/0:2,0:2:3:0,3,29	0/0:1,0:1:3:0,3,28	0/0:3,0:3:9:0,9,93	0/0:2,0:2:6:0,6,58	0/0:3,0:3:9:0,9,92	0/0:5,0:5:15:0,15,143	./.:.:.:.:.	0/0:4,0:4:12:0,12,123	0/0:4,0:4:12:0,12,121	0/0:4,0:4:12:0,12,124	0/0:2,0:2:6:0,6,59	0/0:2,0:2:6:0,6,63	./.:.:.:.:.	0/0:2,0:2:6:0,6,61	0/0:2,0:2:6:0,6,60	0/0:3,0:3:9:0,9,96	0/0:1,0:1:3:0,3,31	1/1:0,3:3:9:92,9,0	0/0:1,0:1:3:0,3,30	0/0:3,0:3:6:0,6,59	1/1:0,2:2:6:62,6,0	0/0:2,0:2:6:0,6,59	1/1:0,3:3:9:98,9,0	0/0:1,0:1:3:0,3,30	0/0:2,0:2:6:0,6,63	0/0:1,0:1:3:0,3,31	0/0:1,0:1:3:0,3,28	0/0:3,0:3:9:0,9,90	0/0:1,0:1:3:0,3,32	0/0:2,0:2:6:0,6,66	0/0:1,0:1:3:0,3,33	0/0:5,1:6:15:0,15,155	0/0:1,0:1:3:0,3,31	0/0:1,0:1:3:0,3,30	0/0:2,0:2:6:0,6,61	0/0:3,0:3:9:0,9,92	0/0:2,0:2:6:0,6,57	0/0:1,0:1:3:0,3,30	0/0:1,0:1:3:0,3,29	0/0:1,0:1:3:0,3,31	0/0:1,0:1:3:0,3,31	0/0:1,0:1:3:0,3,29	0/0:1,0:1:3:0,3,30	0/0:2,0:2:6:0,6,62	0/0:2,0:2:6:0,6,59	0/0:1,0:1:3:0,3,29	1/1:0,1:1:3:29,3,0	./.:.:.:.:.	1/1:0,2:2:6:63,6,0	1/1:0,2:2:3:29,3,0	0/0:1,0:1:3:0,3,29	0/0:1,0:1:3:0,3,30	./.:.:.:.:.	0/0:2,0:2:6:0,6,60	0/0:1,0:1:3:0,3,32	0/0:5,0:5:15:0,15,145	0/0:4,1:5:12:0,12,117	0/0:4,0:4:12:0,12,124	0/0:2,0:2:6:0,6,58	./.:.:.:.:.	./.:.:.:.:.	1/1:0,4:5:12:121,12,0	1/1:0,1:1:3:30,3,0	0/0:6,0:6:18:0,18,178	0/0:2,0:2:6:0,6,61	1/1:0,4:4:12:118,12,0	1/1:0,4:4:9:106,9,0	1/1:0,4:4:12:121,12,0	1/1:0,1:1:3:30,3,0	0/0:1,0:1:3:0,3,29	0/0:2,0:2:6:0,6,61	0/0:3,2:5:9:0,9,90	0/0:2,0:2:3:0,3,45	./.:.:.:.:.	./.:.:.:.:.	0/0:4,0:4:6:0,6,89	1/1:0,1:1:3:24,3,0	0/0:4,0:4:6:0,6,89	0/0:2,0:2:3:0,3,31	0/0:16,0:16:48:0,48,547
chr0	157475721	.	A	C	1934.84	.	AC=39;AF=0.168;AN=232;BaseQRankSum=0.962;DP=479;Dels=0.00;FS=2.826;HaplotypeScore=0.1324;InbreedingCoeff=0.5122;MLEAC=36;MLEAF=0.155;MQ=57.29;MQ0=15;MQRankSum=1.652;QD=23.31;ReadPosRankSum=0.553	GT:AD:DP:GQ:PL	0/0:17,0:17:51:0,51,538	1/1:1,15:16:45:474,45,0	1/1:0,8:10:21:236,21,0	0/0:17,0:17:48:0,48,509	0/0:7,0:7:21:0,21,218	0/0:4,0:4:12:0,12,122	0/0:7,0:9:21:0,21,210	0/0:1,0:1:3:0,3,32	0/0:1,0:1:3:0,3,34	0/0:8,0:8:24:0,24,241	0/0:1,0:1:3:0,3,32	0/0:3,0:3:9:0,9,91	0/0:8,0:8:24:0,24,248	./.:.:.:.:.	0/0:6,0:6:18:0,18,185	0/0:1,0:3:3:0,3,32	0/0:5,0:5:15:0,15,153	./.:.:.:.:.	0/0:3,0:5:6:0,6,73	0/0:2,0:2:6:0,6,61	./.:.:.:.:.	1/1:0,2:2:6:59,6,0	1/1:0,6:6:15:167,15,0	0/0:10,0:12:30:0,30,312	./.:.:.:.:.	0/0:12,0:13:36:0,36,369	0/0:6,0:8:18:0,18,183	0/0:2,0:2:6:0,6,65	./.:.:.:.:.	0/0:8,0:8:21:0,21,231	./.:.:.:.:.	./.:.:.:.:.	0/0:2,0:2:6:0,6,59	0/0:1,0:1:3:0,3,25	0/0:4,0:6:12:0,12,122	0/0:1,0:1:3:0,3,33	1/1:0,6:6:18:188,18,0	0/0:2,0:2:6:0,6,58	0/0:3,0:3:9:0,9,93	0/0:1,0:1:3:0,3,32	0/0:1,0:1:3:0,3,32	0/0:9,0:9:27:0,27,284	0/0:18,0:20:54:0,54,553	0/0:14,0:14:42:0,42,434	0/0:5,0:5:15:0,15,152	0/0:7,0:8:18:0,18,196	1/1:0,5:5:15:153,15,0	./.:.:.:.:.	0/0:1,0:1:3:0,3,32	0/0:4,0:4:12:0,12,123	./.:.:.:.:.	0/0:2,0:2:6:0,6,61	0/0:5,0:5:15:0,15,156	0/0:3,0:3:9:0,9,91	0/0:2,0:2:6:0,6,65	0/0:1,0:1:3:0,3,32	0/0:2,0:2:6:0,6,61	0/0:1,0:3:3:0,3,32	0/0:1,0:1:3:0,3,28	0/0:1,0:1:3:0,3,30	0/0:2,0:2:6:0,6,61	0/0:2,0:2:6:0,6,60	0/0:3,0:3:9:0,9,91	./.:.:.:.:.	0/0:3,0:3:9:0,9,92	0/0:3,0:3:9:0,9,95	0/0:4,0:4:12:0,12,124	0/0:5,0:5:12:0,12,136	0/0:2,0:2:6:0,6,61	0/0:1,0:1:3:0,3,33	0/0:2,0:2:6:0,6,61	0/0:2,0:2:6:0,6,61	0/0:3,0:3:9:0,9,94	0/0:3,0:3:6:0,6,59	1/1:0,2:2:6:63,6,0	0/0:1,0:1:3:0,3,30	0/0:1,0:3:3:0,3,31	1/1:0,1:1:3:31,3,0	0/0:3,0:3:9:0,9,92	1/1:0,3:3:9:93,9,0	./.:.:.:.:.	0/0:2,0:2:6:0,6,63	0/0:1,0:1:3:0,3,34	./.:.:.:.:.	0/0:2,0:2:6:0,6,61	0/0:3,0:3:9:0,9,94	0/0:3,0:3:9:0,9,92	0/0:2,0:2:6:0,6,61	0/0:2,0:4:6:0,6,63	./.:.:.:.:.	0/0:1,0:1:3:0,3,29	0/0:4,0:4:12:0,12,122	0/0:3,0:3:9:0,9,89	0/0:1,0:1:3:0,3,31	0/0:1,0:1:3:0,3,30	0/0:2,0:2:6:0,6,59	0/0:2,0:2:6:0,6,65	./.:.:.:.:.	./.:.:.:.:.	0/0:2,0:2:6:0,6,60	0/0:1,0:1:3:0,3,30	0/0:2,0:2:6:0,6,59	0/0:3,0:3:9:0,9,93	1/1:0,1:1:3:32,3,0	1/1:0,1:1:3:32,3,0	./.:.:.:.:.	1/1:0,4:4:9:98,9,0	0/1:1,1:2:23:26,0,23	0/0:1,0:1:3:0,3,33	0/0:1,0:1:3:0,3,32	0/0:6,0:6:18:0,18,184	0/0:1,0:1:3:0,3,34	0/0:7,0:7:21:0,21,214	0/0:2,0:4:6:0,6,62	0/0:4,0:6:12:0,12,125	0/0:3,0:3:9:0,9,97	./.:.:.:.:.	1/1:0,3:3:6:75,6,0	1/1:0,3:5:9:94,9,0	1/1:0,2:2:6:62,6,0	0/0:4,0:4:12:0,12,120	0/0:4,0:4:12:0,12,118	1/1:0,5:5:15:158,15,0	1/1:0,3:3:9:93,9,0	1/1:0,4:4:9:92,9,0	1/1:0,2:2:6:63,6,0	0/0:5,0:5:12:0,12,142	0/0:2,0:2:6:0,6,61	0/0:1,0:5:3:0,3,32	./.:.:.:.:.	./.:.:.:.:.	./.:.:.:.:.	0/0:4,0:4:6:0,6,76	./.:.:.:.:.	0/0:4,0:4:6:0,6,89	0/0:2,0:2:3:0,3,45	0/0:16,0:16:48:0,48,544
chr0	157475749	.	A	T	2751.97	.	AC=41;AF=0.177;AN=232;BaseQRankSum=0.072;DP=588;Dels=0.00;FS=8.052;HaplotypeScore=0.2776;InbreedingCoeff=0.5465;MLEAC=40;MLEAF=0.172;MQ=56.85;MQ0=15;MQRankSum=0.323;QD=22.56;ReadPosRankSum=-0.998	GT:AD:DP:GQ:PL	0/0:15,0:15:42:0,42,452	1/1:0,23:23:57:596,57,0	1/1:0,10:10:21:231,21,0	0/0:25,0:25:72:0,72,767	0/0:10,1:11:30:0,30,327	0/0:3,0:3:9:0,9,94	0/0:7,0:7:18:0,18,185	0/0:1,0:1:3:0,3,31	0/0:1,0:1:3:0,3,32	0/0:13,0:13:39:0,39,402	./.:.:.:.:.	0/0:7,0:7:21:0,21,224	0/0:7,0:7:18:0,18,202	./.:.:.:.:.	0/0:9,1:10:27:0,27,287	./.:.:.:.:.	0/0:6,0:6:18:0,18,178	./.:.:.:.:.	0/0:5,0:5:6:0,6,73	0/0:2,0:2:6:0,6,63	./.:.:.:.:.	1/1:0,2:2:3:45,3,0	1/1:0,6:6:15:171,15,0	0/0:10,0:10:24:0,24,253	./.:.:.:.:.	0/0:17,0:17:45:0,45,473	0/0:11,0:11:27:0,27,284	0/0:2,0:2:6:0,6,63	0/0:1,0:1:3:0,3,34	0/0:7,2:9:18:0,18,199	./.:.:.:.:.	./.:.:.:.:.	0/0:2,0:2:6:0,6,66	0/0:1,0:1:3:0,3,32	0/0:10,0:10:24:0,24,249	0/0:1,0:1:3:0,3,32	1/1:0,12:12:36:380,36,0	0/0:1,0:1:3:0,3,33	0/0:5,0:5:15:0,15,160	0/0:1,0:1:3:0,3,34	./.:.:.:.:.	0/0:9,0:9:27:0,27,280	0/0:19,0:19:48:0,48,519	0/0:13,0:13:39:0,39,415	0/0:6,0:6:15:0,15,171	0/0:9,0:9:18:0,18,204	1/1:0,7:7:21:223,21,0	0/0:1,0:1:3:0,3,34	0/0:1,0:1:3:0,3,29	0/0:5,0:5:15:0,15,157	./.:.:.:.:.	0/0:2,0:2:6:0,6,64	0/0:4,0:4:12:0,12,132	0/0:3,0:3:9:0,9,90	0/0:4,0:4:12:0,12,129	0/0:1,0:1:3:0,3,29	0/0:4,0:4:12:0,12,124	0/0:6,0:6:12:0,12,122	0/0:4,0:4:12:0,12,129	0/0:5,0:5:15:0,15,162	0/0:4,0:4:12:0,12,125	./.:.:.:.:.	0/0:3,0:3:9:0,9,91	./.:.:.:.:.	0/0:4,0:4:12:0,12,124	0/0:4,0:4:12:0,12,127	0/0:3,0:3:9:0,9,95	0/0:7,0:7:18:0,18,204	0/0:4,0:4:12:0,12,124	0/0:1,0:1:3:0,3,31	0/0:2,0:2:6:0,6,59	0/0:2,0:2:6:0,6,63	0/0:4,0:4:12:0,12,130	0/1:4,1:5:17:17,0,111	1/1:0,2:2:6:60,6,0	./.:.:.:.:.	0/0:3,0:3:3:0,3,31	0/1:1,1:2:25:25,0,26	0/0:4,0:4:12:0,12,124	1/1:0,4:4:9:93,9,0	0/0:1,0:1:3:0,3,32	0/0:1,0:1:3:0,3,30	0/0:1,0:1:3:0,3,32	0/0:2,0:2:6:0,6,65	0/0:3,0:3:9:0,9,97	0/0:2,0:2:6:0,6,65	0/0:9,0:9:27:0,27,289	0/0:3,0:3:9:0,9,93	0/0:6,0:6:12:0,12,124	0/0:4,0:4:12:0,12,131	0/0:3,0:3:9:0,9,90	0/0:3,0:3:9:0,9,87	0/0:5,0:5:15:0,15,162	0/0:1,0:1:3:0,3,30	./.:.:.:.:.	0/0:2,0:2:6:0,6,61	0/0:1,0:1:3:0,3,31	0/0:1,0:1:3:0,3,32	0/0:1,0:1:3:0,3,32	0/0:2,0:2:6:0,6,62	./.:.:.:.:.	0/0:2,0:2:6:0,6,62	0/0:2,0:2:6:0,6,59	1/1:0,4:4:12:132,12,0	1/1:0,2:2:6:63,6,0	1/1:2,2:4:6:67,6,0	1/1:0,3:3:9:97,9,0	0/1:2,2:4:48:48,0,55	./.:.:.:.:.	0/0:1,0:1:3:0,3,30	0/0:6,0:6:18:0,18,185	./.:.:.:.:.	0/0:7,0:7:21:0,21,217	0/0:3,0:3:3:0,3,31	0/0:5,0:5:9:0,9,95	0/0:4,0:4:12:0,12,122	0/0:1,0:1:3:0,3,32	1/1:0,3:3:6:76,6,0	1/1:2,5:7:15:157,15,0	1/1:0,2:2:6:60,6,0	0/0:5,0:5:15:0,15,159	0/0:4,0:4:12:0,12,124	1/1:0,8:8:24:254,24,0	1/1:0,3:3:9:97,9,0	1/1:1,5:6:15:155,15,0	1/1:0,3:3:9:90,9,0	0/0:5,0:5:12:0,12,136	0/0:2,0:2:6:0,6,65	0/0:6,0:6:6:0,6,63	./.:.:.:.:.	./.:.:.:.:.	./.:.:.:.:.	0/0:4,0:4:6:0,6,89	./.:.:.:.:.	0/0:2,0:2:3:0,3,45	0/0:2,0:2:3:0,3,45	0/0:27,0:27:63:0,63,712
chr0	157475778	.	A	G	2457.27	.	AC=41;AF=0.171;AN=240;BaseQRankSum=-2.741;DP=591;Dels=0.00;FS=1.334;HaplotypeScore=0.2105;InbreedingCoeff=0.5083;MLEAC=38;MLEAF=0.158;MQ=57.05;MQ0=13;MQRankSum=0.067;QD=21.00;ReadPosRankSum=3.553	GT:AD:DP:GQ:PL	0/0:16,0:16:48:0,48,526	1/1:4,16:20:48:499,48,0	1/1:2,7:9:21:218,21,0	0/0:24,0:24:69:0,69,739	0/0:10,0:10:24:0,24,247	0/0:4,0:4:12:0,12,123	0/0:5,0:6:12:0,12,144	0/0:1,0:1:3:0,3,32	0/0:3,0:3:9:0,9,99	0/0:13,0:13:39:0,39,403	0/0:1,0:1:3:0,3,24	0/0:7,0:8:21:0,21,219	0/0:8,0:8:18:0,18,216	./.:.:.:.:.	0/0:12,0:12:33:0,33,351	0/0:3,0:4:9:0,9,89	0/0:9,0:9:27:0,27,288	./.:.:.:.:.	0/0:2,0:3:6:0,6,59	0/0:2,0:2:6:0,6,57	./.:.:.:.:.	1/1:0,5:5:9:118,9,0	1/1:0,6:6:15:163,15,0	0/0:11,0:12:33:0,33,323	./.:.:.:.:.	0/0:9,0:10:27:0,27,264	0/0:10,0:11:27:0,27,285	0/0:3,0:3:9:0,9,92	0/0:1,0:1:3:0,3,32	0/0:7,0:7:12:0,12,134	0/0:1,0:1:3:0,3,32	0/0:1,0:1:3:0,3,33	0/0:6,0:6:15:0,15,163	0/0:1,0:1:3:0,3,30	0/0:11,0:11:27:0,27,274	./.:.:.:.:.	1/1:0,17:17:45:490,45,0	0/0:3,0:3:9:0,9,91	0/0:3,0:3:9:0,9,92	0/0:2,0:2:6:0,6,65	./.:.:.:.:.	0/0:11,0:11:33:0,33,344	0/0:16,0:17:42:0,42,462	0/0:12,0:12:36:0,36,374	0/0:6,0:6:15:0,15,173	0/0:2,0:3:6:0,6,61	1/1:0,7:7:21:217,21,0	0/0:1,0:1:3:0,3,31	0/0:1,0:1:3:0,3,32	0/0:4,0:4:12:0,12,125	0/0:1,0:1:3:0,3,30	0/0:2,0:2:6:0,6,66	0/0:3,0:3:9:0,9,92	0/0:3,0:3:9:0,9,89	0/0:7,0:7:21:0,21,217	./.:.:.:.:.	0/0:5,0:5:15:0,15,161	0/0:3,0:3:9:0,9,92	0/0:4,0:4:12:0,12,122	0/0:6,0:6:18:0,18,185	0/0:4,0:4:12:0,12,128	0/0:1,0:1:3:0,3,33	0/0:1,0:1:3:0,3,34	0/0:1,0:1:3:0,3,30	0/0:5,0:5:15:0,15,156	0/0:3,0:3:9:0,9,91	0/0:2,0:2:6:0,6,61	0/0:5,0:5:12:0,12,137	0/0:5,0:5:15:0,15,156	0/0:1,0:1:3:0,3,30	./.:.:.:.:.	0/0:1,0:1:3:0,3,32	0/0:3,0:3:9:0,9,91	0/1:4,1:5:16:16,0,107	1/1:0,3:3:6:78,6,0	./.:.:.:.:.	./.:.:.:.:.	0/1:2,1:3:24:24,0,52	0/0:3,0:3:9:0,9,95	1/1:2,1:3:3:31,3,0	0/0:1,0:1:3:0,3,31	0/0:1,0:1:3:0,3,32	./.:.:.:.:.	0/0:4,0:4:12:0,12,121	0/0:2,0:2:6:0,6,65	0/0:3,0:3:9:0,9,95	0/0:8,0:8:24:0,24,247	0/0:3,0:3:9:0,9,92	0/0:3,0:3:9:0,9,96	0/0:5,0:5:15:0,15,155	0/0:4,0:4:12:0,12,122	0/0:2,0:2:6:0,6,69	0/0:5,0:5:15:0,15,155	0/0:1,0:1:3:0,3,34	0/0:1,0:1:3:0,3,31	0/0:2,0:2:6:0,6,67	0/0:3,0:3:9:0,9,93	0/0:1,0:1:3:0,3,31	0/0:1,0:1:3:0,3,31	0/0:2,0:2:6:0,6,64	./.:.:.:.:.	0/0:2,0:2:6:0,6,63	0/0:4,0:4:12:0,12,123	1/1:0,3:3:9:93,9,0	1/1:0,1:1:3:32,3,0	1/1:0,3:5:9:93,9,0	1/1:0,2:2:6:66,6,0	0/1:2,2:4:48:48,0,48	./.:.:.:.:.	0/0:1,0:1:3:0,3,31	0/0:8,0:8:24:0,24,245	./.:.:.:.:.	0/0:7,0:7:21:0,21,222	0/0:1,0:1:3:0,3,31	0/0:1,0:3:3:0,3,30	0/0:4,0:4:12:0,12,126	0/0:1,0:1:3:0,3,31	1/1:0,2:2:3:45,3,0	1/1:0,3:4:9:91,9,0	1/1:0,2:2:3:34,3,0	0/0:4,0:4:12:0,12,125	0/0:4,0:4:12:0,12,125	1/1:0,7:7:21:212,21,0	1/1:0,3:3:9:96,9,0	1/1:0,5:5:12:135,12,0	1/1:0,1:1:3:31,3,0	0/0:7,0:7:12:0,12,165	0/0:3,0:3:9:0,9,94	0/0:2,0:4:6:0,6,61	./.:.:.:.:.	./.:.:.:.:.	0/0:2,0:2:3:0,3,45	0/0:2,0:2:3:0,3,32	./.:.:.:.:.	0/0:2,0:2:3:0,3,31	0/0:4,0:4:6:0,6,76	0/0:28,0:35:84:0,84,945
chr0	157476475	.	A	G	4173.22	.	AC=40;AF=0.155;AN=258;BaseQRankSum=1.725;DP=880;Dels=0.00;FS=1.899;HaplotypeScore=0.0779;InbreedingCoeff=0.6314;MLEAC=35;MLEAF=0.136;MQ=59.38;MQ0=0;MQRankSum=2.447;QD=26.75;ReadPosRankSum=-0.797	GT:AD:DP:GQ:PL	0/0:56,0:56:99:0,168,1779	1/1:0,20:20:60:619,60,0	1/1:0,26:26:78:804,78,0	0/0:37,0:37:99:0,111,1140	0/0:10,0:10:30:0,30,308	0/0:12,0:12:36:0,36,373	0/0:5,0:5:15:0,15,157	0/0:3,0:3:9:0,9,82	0/0:3,0:3:9:0,9,91	0/0:14,0:14:42:0,42,442	./.:.:.:.:.	0/0:15,0:15:45:0,45,463	0/0:15,0:15:45:0,45,459	0/0:1,0:1:3:0,3,31	0/0:18,0:18:51:0,51,524	0/0:10,0:10:30:0,30,306	0/0:16,0:16:48:0,48,500	0/0:2,0:2:6:0,6,63	0/0:2,0:2:6:0,6,63	0/0:2,0:2:6:0,6,61	0/0:1,0:1:3:0,3,32	1/1:0,8:8:24:249,24,0	1/1:0,12:12:36:373,36,0	0/0:15,0:15:45:0,45,465	0/0:2,0:2:6:0,6,66	0/0:16,0:16:45:0,45,471	0/0:11,0:11:33:0,33,338	0/0:1,0:1:3:0,3,31	0/0:4,0:4:12:0,12,128	0/0:19,0:19:51:0,51,557	0/0:3,0:3:9:0,9,94	0/0:3,0:3:9:0,9,102	0/0:7,0:7:21:0,21,214	0/0:2,0:2:6:0,6,65	0/0:13,0:13:39:0,39,396	0/0:5,0:5:12:0,12,134	1/1:0,18:18:54:552,54,0	0/0:15,0:15:42:0,42,441	0/0:9,0:9:27:0,27,272	0/0:1,0:1:3:0,3,34	0/0:4,0:4:12:0,12,131	0/0:11,0:11:30:0,30,323	0/0:22,0:22:63:0,63,670	0/0:13,0:13:39:0,39,398	0/0:14,0:14:39:0,39,411	0/0:12,0:12:33:0,33,361	1/1:0,13:13:36:394,36,0	0/0:3,0:3:9:0,9,86	./.:.:.:.:.	0/0:9,0:9:24:0,24,260	0/0:1,0:1:3:0,3,31	0/0:3,0:3:9:0,9,90	0/0:9,0:9:24:0,24,267	0/0:5,0:5:15:0,15,152	0/0:5,0:5:15:0,15,151	0/0:1,0:1:3:0,3,32	0/0:5,0:5:15:0,15,150	0/0:8,0:8:24:0,24,246	0/0:1,0:1:3:0,3,32	0/0:8,0:8:24:0,24,248	0/0:1,0:1:3:0,3,26	0/0:2,0:2:6:0,6,65	0/0:5,0:5:15:0,15,154	0/0:4,0:4:12:0,12,122	0/0:6,0:6:18:0,18,185	0/0:2,0:2:6:0,6,63	0/0:4,0:4:12:0,12,125	0/0:6,0:6:18:0,18,189	0/0:5,0:5:15:0,15,153	0/0:2,0:2:6:0,6,65	0/0:3,0:3:9:0,9,95	0/0:3,0:3:9:0,9,97	0/0:4,0:4:12:0,12,124	0/0:1,0:1:3:0,3,31	1/1:0,3:3:9:92,9,0	0/0:6,0:6:18:0,18,180	./.:.:.:.:.	0/1:2,1:3:24:24,0,57	0/0:2,0:2:6:0,6,64	1/1:0,3:3:6:79,6,0	./.:.:.:.:.	./.:.:.:.:.	0/0:4,0:4:12:0,12,122	0/0:7,0:8:21:0,21,217	0/0:5,0:5:15:0,15,148	0/0:6,0:6:18:0,18,188	0/0:4,0:4:12:0,12,123	0/0:1,0:1:3:0,3,32	0/0:3,0:3:9:0,9,92	0/0:6,0:6:18:0,18,195	0/0:2,0:2:6:0,6,59	0/0:2,0:2:6:0,6,63	0/0:4,0:4:12:0,12,121	0/0:1,0:1:3:0,3,31	./.:.:.:.:.	0/0:5,0:5:15:0,15,154	0/0:2,0:2:6:0,6,64	0/0:2,0:2:6:0,6,62	0/0:5,0:5:15:0,15,153	0/0:5,0:5:15:0,15,152	0/0:3,0:3:9:0,9,96	0/0:1,0:1:3:0,3,32	0/0:3,0:3:9:0,9,93	1/1:0,8:8:24:247,24,0	1/1:0,2:2:6:68,6,0	1/1:0,7:7:15:185,15,0	1/1:0,2:2:6:65,6,0	0/1:1,3:4:19:85,0,19	0/0:1,0:1:3:0,3,33	0/0:2,0:2:6:0,6,59	0/0:8,0:8:24:0,24,238	0/0:1,0:1:3:0,3,34	0/0:5,0:5:15:0,15,153	./.:.:.:.:.	0/0:4,0:4:12:0,12,126	0/0:3,0:3:9:0,9,91	0/0:5,0:5:15:0,15,153	1/1:0,4:4:12:120,12,0	1/1:0,2:2:6:62,6,0	1/1:0,2:2:6:61,6,0	0/0:2,0:2:6:0,6,64	0/0:6,0:6:18:0,18,181	1/1:0,8:8:24:248,24,0	1/1:0,6:6:18:185,18,0	1/1:0,2:2:6:63,6,0	1/1:0,3:3:9:97,9,0	0/0:5,0:5:15:0,15,158	0/0:6,0:6:18:0,18,187	0/0:5,0:5:12:0,12,139	0/0:7,0:7:12:0,12,167	0/0:6,0:6:12:0,12,152	0/0:3,0:3:6:0,6,75	0/0:8,0:8:12:0,12,179	0/0:2,0:2:3:0,3,29	./.:.:.:.:.	0/0:2,0:2:3:0,3,45	0/0:33,0:33:99:0,99,1106
chr0	157477128	.	A	C	4173.78	.	AC=40;AF=0.155;AN=258;BaseQRankSum=5.795;DP=1036;Dels=0.00;FS=1.411;HaplotypeScore=0.1007;InbreedingCoeff=0.6817;MLEAC=37;MLEAF=0.143;MQ=59.74;MQ0=0;MQRankSum=0.712;QD=27.28;ReadPosRankSum=-0.462	GT:AD:DP:GQ:PL	0/0:57,0:57:99:0,171,1788	1/1:0,14:14:42:444,42,0	1/1:0,14:14:42:443,42,0	0/0:62,0:62:99:0,186,1837	0/0:9,0:9:27:0,27,271	0/0:19,0:19:54:0,54,541	0/0:19,0:19:54:0,54,564	0/0:4,0:4:12:0,12,123	0/0:5,0:5:15:0,15,151	0/0:9,0:9:27:0,27,267	0/0:2,0:2:6:0,6,63	0/0:15,0:15:42:0,42,442	0/0:16,0:16:48:0,48,495	0/0:4,0:4:12:0,12,125	0/0:23,0:23:66:0,66,702	0/0:16,0:16:48:0,48,479	0/0:21,0:21:57:0,57,616	0/0:2,0:2:6:0,6,67	0/0:11,0:11:21:0,21,267	0/0:9,0:9:21:0,21,239	0/0:4,0:4:12:0,12,126	1/1:0,20:20:54:604,54,0	1/1:0,11:11:33:350,33,0	0/0:23,0:23:63:0,63,670	0/0:2,0:2:6:0,6,61	0/0:28,0:28:78:0,78,825	0/0:10,0:10:30:0,30,307	0/0:2,0:2:6:0,6,69	0/0:2,0:2:6:0,6,63	0/0:23,0:23:54:0,54,618	0/0:5,0:5:15:0,15,155	0/0:5,0:5:15:0,15,164	0/0:19,0:19:51:0,51,553	0/0:4,0:4:12:0,12,122	0/0:12,0:12:36:0,36,353	0/0:6,0:6:18:0,18,181	1/1:0,17:17:51:536,51,0	0/0:13,0:13:39:0,39,386	0/0:15,0:15:39:0,39,419	./.:.:.:.:.	0/0:5,0:5:15:0,15,155	0/0:15,0:15:45:0,45,466	0/0:23,0:23:63:0,63,679	0/0:17,0:17:51:0,51,523	0/0:18,0:18:51:0,51,538	0/0:17,0:17:48:0,48,493	1/1:0,7:7:21:225,21,0	0/0:6,0:6:18:0,18,195	0/0:1,0:1:3:0,3,28	0/0:8,0:8:24:0,24,249	./.:.:.:.:.	0/0:5,0:5:15:0,15,152	0/0:9,0:9:27:0,27,276	0/0:2,0:2:6:0,6,61	0/0:7,0:7:21:0,21,215	0/0:5,0:5:15:0,15,153	0/0:5,0:5:15:0,15,152	0/0:5,0:5:15:0,15,154	0/0:1,0:1:3:0,3,31	0/0:3,0:3:9:0,9,93	0/0:3,0:3:9:0,9,95	0/0:3,0:3:9:0,9,89	0/0:5,0:5:15:0,15,152	0/0:3,0:3:9:0,9,92	0/0:4,0:4:12:0,12,122	0/0:6,0:6:18:0,18,187	0/0:5,0:5:15:0,15,155	0/0:6,0:6:18:0,18,184	0/0:5,0:5:15:0,15,153	0/0:3,0:3:9:0,9,92	0/0:5,0:5:9:0,9,122	0/0:7,0:7:21:0,21,208	0/0:5,0:5:15:0,15,152	1/1:0,2:2:6:59,6,0	1/1:0,4:4:12:124,12,0	0/0:3,0:3:6:0,6,76	0/0:3,0:3:9:0,9,91	0/1:1,4:5:16:119,0,16	./.:.:.:.:.	1/1:0,5:5:15:161,15,0	0/0:14,0:14:42:0,42,428	0/0:2,0:2:6:0,6,62	0/0:3,0:3:9:0,9,97	0/0:4,0:4:12:0,12,126	./.:.:.:.:.	0/0:6,0:6:18:0,18,186	./.:.:.:.:.	0/0:5,0:5:12:0,12,126	0/0:6,0:6:18:0,18,189	0/0:1,0:1:3:0,3,34	0/0:4,0:4:12:0,12,122	./.:.:.:.:.	0/0:2,0:2:6:0,6,61	0/0:2,0:2:6:0,6,63	0/0:2,0:2:6:0,6,63	0/0:2,0:2:6:0,6,65	0/0:3,0:3:9:0,9,90	0/0:6,0:6:18:0,18,184	0/0:4,0:4:12:0,12,117	0/0:1,0:1:3:0,3,32	0/0:2,0:2:6:0,6,60	0/0:1,0:1:3:0,3,31	0/0:3,0:3:9:0,9,89	./.:.:.:.:.	1/1:0,2:2:6:63,6,0	1/1:0,9:9:27:281,27,0	1/1:0,10:10:30:329,30,0	0/1:4,3:7:74:74,0,97	0/0:4,0:4:12:0,12,122	0/0:2,0:2:6:0,6,59	0/0:5,0:5:15:0,15,145	0/0:4,0:4:12:0,12,126	0/0:8,0:8:24:0,24,237	0/0:3,0:3:9:0,9,95	0/0:11,0:11:30:0,30,325	0/0:3,0:3:6:0,6,78	0/0:4,0:4:9:0,9,106	1/1:0,4:4:12:126,12,0	1/1:0,1:1:3:29,3,0	1/1:0,4:4:12:132,12,0	0/0:6,0:6:18:0,18,184	0/0:6,0:6:18:0,18,186	1/1:0,2:2:3:45,3,0	1/1:0,5:5:12:139,12,0	1/1:0,7:7:21:222,21,0	1/1:0,3:3:9:96,9,0	0/0:6,0:6:18:0,18,189	0/0:6,0:6:15:0,15,156	0/0:4,0:4:12:0,12,122	0/0:2,0:2:3:0,3,45	0/0:3,0:3:6:0,6,74	./.:.:.:.:.	0/0:2,0:2:3:0,3,45	0/0:6,0:6:9:0,9,134	0/0:2,0:2:3:0,3,45	0/0:3,0:3:6:0,6,75	0/0:26,0:26:78:0,78,845
chr0	157477194	.	C	T	3987.69	.	AC=41;AF=0.154;AN=266;BaseQRankSum=-5.875;DP=948;Dels=0.00;FS=0.329;HaplotypeScore=0.1050;InbreedingCoeff=0.6332;MLEAC=38;MLEAF=0.143;MQ=59.63;MQ0=0;MQRankSum=0.256;QD=26.23;ReadPosRankSum=0.462	GT:AD:DP:GQ:PL	0/0:59,0:59:99:0,177,1917	1/1:0,20:20:57:600,57,0	1/1:0,16:16:48:489,48,0	0/0:42,0:42:99:0,126,1340	0/0:9,0:9:27:0,27,284	0/0:17,0:17:48:0,48,527	0/0:15,0:15:42:0,42,449	0/0:2,0:2:6:0,6,64	0/0:5,0:5:15:0,15,160	0/0:18,0:18:54:0,54,586	0/0:2,0:2:6:0,6,67	0/0:16,0:16:48:0,48,528	0/0:14,0:14:39:0,39,424	0/0:1,0:1:3:0,3,32	0/0:16,0:16:48:0,48,515	0/0:13,0:13:39:0,39,397	0/0:17,0:17:48:0,48,524	0/0:1,0:1:3:0,3,30	0/0:4,0:4:12:0,12,119	0/0:6,0:6:15:0,15,172	0/0:2,0:2:6:0,6,64	1/1:0,19:19:54:559,54,0	1/1:0,15:15:45:469,45,0	0/0:14,0:14:42:0,42,450	0/0:3,0:3:9:0,9,103	0/0:21,0:21:63:0,63,672	0/0:13,0:13:39:0,39,407	0/0:2,0:2:6:0,6,63	0/0:5,0:5:15:0,15,160	0/0:17,0:17:48:0,48,522	0/0:1,0:1:3:0,3,29	0/0:2,0:2:6:0,6,67	0/0:16,0:16:45:0,45,489	0/0:5,0:5:15:0,15,162	0/0:7,0:7:21:0,21,219	0/0:9,0:9:27:0,27,284	1/1:0,15:15:45:454,45,0	0/0:14,0:14:42:0,42,437	0/0:10,0:10:30:0,30,315	0/0:5,0:5:15:0,15,166	0/0:2,0:2:6:0,6,67	0/0:15,0:15:45:0,45,480	0/0:21,0:21:60:0,60,656	0/0:18,0:18:54:0,54,586	0/0:14,0:14:36:0,36,406	0/0:18,0:18:54:0,54,573	1/1:0,6:6:18:184,18,0	0/0:4,0:4:12:0,12,127	0/0:2,0:2:6:0,6,65	0/0:7,0:7:21:0,21,219	./.:.:.:.:.	0/0:4,0:4:12:0,12,119	0/0:3,0:3:9:0,9,100	0/0:2,0:2:6:0,6,65	0/0:5,0:5:15:0,15,158	0/0:4,0:4:12:0,12,123	0/0:4,0:4:12:0,12,123	0/0:8,0:8:24:0,24,257	0/0:4,0:4:12:0,12,122	0/0:4,0:4:12:0,12,130	0/0:4,0:4:12:0,12,128	0/0:5,0:5:15:0,15,155	0/0:6,0:6:18:0,18,190	0/0:2,0:2:6:0,6,65	0/0:6,0:6:18:0,18,189	0/0:3,0:3:9:0,9,96	0/0:2,0:2:6:0,6,60	0/0:4,0:4:12:0,12,128	0/0:6,0:6:18:0,18,184	0/0:3,0:3:9:0,9,94	0/0:1,0:1:3:0,3,31	0/0:7,0:7:21:0,21,222	0/0:3,0:3:9:0,9,98	0/1:1,2:3:23:48,0,23	1/1:0,1:1:3:30,3,0	0/0:3,0:3:6:0,6,76	0/0:3,0:3:9:0,9,99	0/1:2,2:4:51:51,0,55	0/0:2,0:2:6:0,6,65	1/1:0,3:3:9:90,9,0	0/0:10,0:10:27:0,27,291	0/0:2,0:2:6:0,6,63	0/0:6,0:6:18:0,18,198	0/0:6,0:6:18:0,18,185	0/0:3,0:3:9:0,9,95	0/0:3,0:3:9:0,9,101	0/0:4,0:4:12:0,12,129	0/0:5,0:5:15:0,15,154	0/0:5,0:5:15:0,15,164	0/0:3,0:3:9:0,9,102	0/0:5,0:5:15:0,15,154	0/0:1,0:1:3:0,3,32	0/0:1,0:1:3:0,3,33	./.:.:.:.:.	0/0:3,0:3:9:0,9,93	0/0:3,0:3:9:0,9,97	0/0:7,0:7:21:0,21,225	0/0:4,0:4:12:0,12,134	0/0:1,0:1:3:0,3,32	0/0:2,0:2:6:0,6,65	0/0:4,0:4:12:0,12,131	0/0:1,0:1:3:0,3,31	0/0:2,0:2:6:0,6,65	1/1:0,2:2:6:63,6,0	1/1:0,2:2:6:61,6,0	1/1:0,3:3:9:95,9,0	1/1:0,9:9:27:280,27,0	0/1:2,1:3:23:23,0,53	0/0:2,0:2:6:0,6,67	0/0:8,0:8:24:0,24,251	0/0:7,0:7:21:0,21,225	0/0:2,0:2:6:0,6,69	0/0:5,0:5:15:0,15,162	0/0:5,0:5:15:0,15,158	0/0:9,0:9:27:0,27,293	0/0:6,0:6:15:0,15,175	0/0:2,0:2:6:0,6,61	1/1:0,5:5:15:152,15,0	1/1:0,3:3:9:92,9,0	1/1:0,4:4:12:127,12,0	0/0:2,0:2:6:0,6,67	0/0:5,0:5:15:0,15,159	1/1:0,9:9:21:245,21,0	1/1:0,3:3:9:96,9,0	1/1:0,4:4:12:120,12,0	1/1:0,3:3:9:91,9,0	0/0:10,0:10:30:0,30,319	0/0:3,0:3:9:0,9,96	0/0:4,0:4:12:0,12,128	0/0:4,0:4:6:0,6,89	0/0:2,0:2:3:0,3,45	./.:.:.:.:.	0/0:2,0:2:3:0,3,45	0/0:8,0:8:12:0,12,179	./.:.:.:.:.	0/0:3,0:3:3:0,3,45	0/0:24,0:24:72:0,72,824
chr0	157477438	.	G	A	3510.22	.	AC=41;AF=0.163;AN=252;BaseQRankSum=1.117;DP=946;Dels=0.00;FS=1.520;HaplotypeScore=0.0861;InbreedingCoeff=0.6369;MLEAC=37;MLEAF=0.147;MQ=59.81;MQ0=0;MQRankSum=-0.163;QD=25.81;ReadPosRankSum=0.548	GT:AD:DP:GQ:PL	0/0:45,0:45:99:0,135,1402	1/1:0,16:16:48:505,48,0	1/1:0,12:12:36:373,36,0	0/0:44,0:44:99:0,132,1372	0/0:10,0:10:30:0,30,306	0/0:10,0:10:27:0,27,291	0/0:14,0:14:42:0,42,422	./.:.:.:.:.	0/0:2,0:2:6:0,6,61	0/0:16,0:16:42:0,42,455	0/0:2,0:2:6:0,6,66	0/0:26,0:26:69:0,69,766	0/0:10,0:10:27:0,27,292	0/0:2,0:2:6:0,6,67	0/0:19,0:19:57:0,57,588	0/0:23,0:23:63:0,63,645	0/0:18,0:18:54:0,54,564	0/0:1,0:1:3:0,3,25	0/0:5,0:5:15:0,15,151	0/0:5,0:5:15:0,15,158	0/0:3,0:3:9:0,9,94	1/1:0,16:16:48:503,48,0	1/1:0,16:16:48:517,48,0	0/0:31,0:31:93:0,93,964	0/0:2,0:2:6:0,6,64	0/0:23,0:23:69:0,69,697	0/0:16,0:16:48:0,48,492	0/0:2,0:2:6:0,6,61	0/0:5,0:5:15:0,15,163	0/0:16,0:16:45:0,45,464	0/0:4,0:4:12:0,12,126	0/0:2,0:2:6:0,6,58	0/0:9,0:9:24:0,24,257	0/0:4,0:4:12:0,12,133	0/0:8,0:8:24:0,24,249	0/0:6,0:6:18:0,18,189	1/1:0,12:12:33:362,33,0	0/0:19,0:19:57:0,57,576	0/0:9,0:9:27:0,27,289	0/0:1,0:1:3:0,3,34	0/0:6,0:6:18:0,18,189	0/0:8,0:8:24:0,24,254	0/0:17,0:17:51:0,51,539	0/0:28,0:28:84:0,84,857	0/0:18,0:18:51:0,51,547	0/0:22,0:22:57:0,57,626	1/1:0,10:10:30:309,30,0	0/0:4,0:4:12:0,12,130	./.:.:.:.:.	./.:.:.:.:.	0/0:3,0:3:9:0,9,91	0/0:4,0:4:9:0,9,105	0/0:4,0:4:12:0,12,122	./.:.:.:.:.	0/0:5,0:5:15:0,15,159	0/0:1,0:1:3:0,3,33	0/0:8,0:8:24:0,24,250	0/0:5,0:5:15:0,15,159	0/0:1,0:1:3:0,3,29	0/0:7,0:7:21:0,21,217	0/0:5,0:5:15:0,15,153	0/0:3,0:3:9:0,9,95	0/0:9,0:9:24:0,24,258	0/0:4,0:4:12:0,12,122	0/0:2,0:2:6:0,6,61	0/0:5,0:5:15:0,15,155	0/0:4,0:4:12:0,12,132	0/0:8,0:8:24:0,24,249	0/0:2,0:2:3:0,3,45	0/0:1,0:1:3:0,3,31	0/0:1,0:1:3:0,3,31	0/0:2,0:2:6:0,6,59	./.:.:.:.:.	0/1:2,2:4:48:49,0,48	1/1:0,1:1:3:32,3,0	0/0:3,0:3:9:0,9,95	./.:.:.:.:.	0/1:1,1:2:24:24,0,24	0/0:2,0:2:6:0,6,63	1/1:0,8:8:18:198,18,0	0/0:4,0:4:12:0,12,118	./.:.:.:.:.	0/0:7,0:7:21:0,21,219	0/0:2,0:2:6:0,6,63	0/0:4,0:4:12:0,12,118	0/0:5,0:5:15:0,15,154	0/0:2,0:2:6:0,6,63	0/0:4,0:4:12:0,12,128	0/0:6,0:6:18:0,18,187	0/0:6,0:6:18:0,18,182	0/0:2,0:2:6:0,6,63	0/0:2,0:2:6:0,6,61	0/0:3,0:3:9:0,9,97	0/0:3,0:3:9:0,9,96	0/0:5,0:5:12:0,12,138	0/0:5,0:5:15:0,15,154	0/0:3,0:3:9:0,9,94	0/0:8,0:8:24:0,24,240	0/0:3,0:3:9:0,9,93	./.:.:.:.:.	./.:.:.:.:.	0/0:1,0:1:3:0,3,32	0/0:3,0:3:9:0,9,90	1/1:0,3:3:9:93,9,0	1/1:0,2:2:6:67,6,0	1/1:0,3:3:6:65,6,0	1/1:0,4:4:12:126,12,0	0/1:4,1:5:17:17,0,111	0/0:2,0:2:6:0,6,63	0/0:1,0:1:3:0,3,30	0/0:3,0:3:9:0,9,97	0/0:2,0:2:6:0,6,66	0/0:9,0:9:27:0,27,275	0/0:8,0:8:24:0,24,237	0/0:4,0:4:12:0,12,127	0/0:2,0:2:6:0,6,59	0/0:4,0:4:12:0,12,118	1/1:0,2:2:6:65,6,0	1/1:0,3:3:9:92,9,0	1/1:0,5:5:15:151,15,0	0/0:4,0:4:12:0,12,122	0/0:8,0:8:24:0,24,245	1/1:0,6:6:18:189,18,0	1/1:0,4:4:12:121,12,0	1/1:0,1:1:3:32,3,0	1/1:0,1:1:3:33,3,0	0/0:8,0:8:21:0,21,236	0/0:5,0:5:15:0,15,160	0/0:6,0:6:18:0,18,182	0/0:6,0:6:9:0,9,134	0/0:3,0:3:6:0,6,75	./.:.:.:.:.	./.:.:.:.:.	0/0:11,0:11:24:0,24,274	0/0:5,0:5:12:0,12,136	0/0:5,0:5:9:0,9,121	0/0:31,0:31:93:0,93,1028
chr0	157477879	.	A	T	4650.28	.	AC=42;AF=0.157;AN=268;BaseQRankSum=4.042;DP=1048;Dels=0.00;FS=7.900;HaplotypeScore=0.1302;InbreedingCoeff=0.6266;MLEAC=38;MLEAF=0.142;MQ=59.72;MQ0=1;MQRankSum=-0.058;QD=25.55;ReadPosRankSum=-1.668	GT:AD:DP:GQ:PL	0/0:67,0:67:99:0,201,2114	1/1:0,24:24:63:704,63,0	1/1:1,19:20:27:544,27,0	0/0:40,0:40:99:0,120,1192	0/0:10,0:10:30:0,30,303	0/0:22,0:22:66:0,66,657	0/0:13,0:13:39:0,39,394	0/0:2,0:2:6:0,6,57	0/0:2,0:2:6:0,6,66	0/0:18,0:18:48:0,48,516	0/0:1,0:1:3:0,3,31	0/0:19,0:19:57:0,57,596	0/0:13,0:13:30:0,30,350	0/0:2,0:2:6:0,6,57	0/0:20,0:20:57:0,57,600	0/0:27,0:27:81:0,81,826	0/0:16,0:16:42:0,42,458	0/0:1,0:1:3:0,3,33	0/0:10,0:10:24:0,24,268	0/0:11,0:11:27:0,27,290	0/0:4,0:4:12:0,12,132	1/1:0,27:27:69:759,69,0	1/1:0,30:30:78:854,78,0	0/0:19,0:19:51:0,51,551	0/0:2,0:2:6:0,6,62	0/0:22,0:22:66:0,66,683	0/0:17,0:17:48:0,48,522	0/0:8,0:8:24:0,24,260	0/0:4,0:4:12:0,12,126	0/0:20,0:20:60:0,60,591	0/0:6,0:6:18:0,18,201	0/0:4,0:4:12:0,12,129	0/0:17,0:17:48:0,48,495	0/0:4,0:4:12:0,12,133	0/0:19,0:19:57:0,57,589	0/0:7,0:7:21:0,21,221	1/1:0,17:17:51:529,51,0	0/0:8,0:8:21:0,21,230	0/0:12,0:12:30:0,30,335	0/0:4,0:4:12:0,12,130	0/0:3,0:3:9:0,9,98	0/0:12,0:12:33:0,33,364	0/0:16,0:16:39:0,39,410	0/0:16,0:16:48:0,48,482	0/0:22,0:22:63:0,63,664	0/0:31,0:31:93:0,93,962	1/1:0,9:9:27:288,27,0	0/0:6,0:6:18:0,18,187	0/0:1,0:1:3:0,3,32	0/0:3,0:3:9:0,9,97	0/0:1,0:1:3:0,3,32	0/0:3,0:3:9:0,9,91	0/0:7,0:7:21:0,21,205	0/0:2,0:2:6:0,6,65	0/0:5,0:5:15:0,15,156	0/0:7,0:7:21:0,21,210	./.:.:.:.:.	0/0:4,0:4:12:0,12,120	0/0:1,0:1:3:0,3,31	0/0:3,0:3:6:0,6,74	0/0:1,0:1:3:0,3,33	0/0:4,0:4:12:0,12,118	0/0:7,0:7:21:0,21,212	0/0:6,0:6:18:0,18,177	0/0:4,0:4:9:0,9,102	0/0:5,0:5:15:0,15,152	0/0:7,0:7:21:0,21,223	0/0:1,0:1:3:0,3,31	0/0:9,0:9:27:0,27,280	0/0:3,0:3:9:0,9,94	0/0:1,0:1:3:0,3,30	0/0:1,0:1:3:0,3,30	0/0:7,0:7:18:0,18,201	0/1:4,1:5:22:22,0,93	1/1:0,4:4:12:124,12,0	0/0:6,0:6:15:0,15,168	0/0:2,0:2:6:0,6,61	1/1:0,2:2:6:66,6,0	0/0:2,0:2:6:0,6,62	1/1:0,2:2:6:64,6,0	0/0:2,0:2:6:0,6,61	0/0:6,0:6:18:0,18,186	0/0:3,0:3:9:0,9,94	0/0:7,0:7:21:0,21,214	0/0:3,0:3:9:0,9,92	0/0:8,0:8:24:0,24,255	0/0:3,0:3:9:0,9,93	0/0:4,0:4:12:0,12,125	0/0:2,0:2:6:0,6,60	0/0:3,0:3:9:0,9,89	0/0:1,0:1:3:0,3,31	0/0:2,0:2:6:0,6,61	0/0:2,0:2:6:0,6,60	0/0:2,0:2:6:0,6,61	0/0:1,0:1:3:0,3,31	0/0:2,0:2:6:0,6,68	0/0:6,0:6:18:0,18,182	0/0:3,0:3:9:0,9,92	./.:.:.:.:.	0/0:2,0:2:6:0,6,59	0/0:7,0:7:21:0,21,215	0/0:2,0:2:6:0,6,63	0/0:2,0:2:6:0,6,60	1/1:0,2:2:6:63,6,0	1/1:0,2:2:6:61,6,0	1/1:0,8:8:21:232,21,0	1/1:0,5:5:15:161,15,0	0/1:5,2:7:40:40,0,133	0/0:2,0:2:6:0,6,55	0/0:4,0:4:12:0,12,115	0/0:6,0:6:18:0,18,191	0/0:1,0:1:3:0,3,32	0/0:8,0:8:24:0,24,229	0/0:4,0:4:12:0,12,126	0/0:7,0:7:21:0,21,217	0/0:4,0:4:12:0,12,118	0/0:1,0:1:3:0,3,32	1/1:0,1:1:3:31,3,0	1/1:0,3:3:9:92,9,0	1/1:0,3:3:9:91,9,0	0/0:3,0:3:9:0,9,90	0/0:3,0:3:9:0,9,92	1/1:0,2:2:6:63,6,0	1/1:0,3:3:9:95,9,0	1/1:0,4:4:12:128,12,0	1/1:0,2:2:6:65,6,0	0/0:7,0:7:21:0,21,212	0/0:6,0:6:15:0,15,156	0/0:2,0:2:6:0,6,60	0/0:5,0:5:9:0,9,120	0/0:6,0:6:9:0,9,134	0/0:6,0:6:12:0,12,150	0/0:4,0:4:6:0,6,89	0/0:1,0:1:3:0,3,30	0/0:4,0:4:6:0,6,89	./.:.:.:.:.	0/0:29,0:29:87:0,87,970
chr0	157478244	.	A	G	4747.9	.	AC=38;AF=0.148;AN=256;BaseQRankSum=2.070;DP=1123;Dels=0.00;FS=0.297;HaplotypeScore=0.0505;InbreedingCoeff=0.7267;MLEAC=38;MLEAF=0.148;MQ=59.70;MQ0=0;MQRankSum=-0.107;QD=27.29;ReadPosRankSum=1.325	GT:AD:DP:GQ:PL	0/0:79,0:79:99:0,238,2529	1/1:0,16:16:48:517,48,0	1/1:0,21:21:60:640,60,0	0/0:41,0:41:99:0,123,1273	0/0:9,0:9:24:0,24,260	0/0:17,0:17:51:0,51,510	0/0:25,0:25:75:0,75,750	0/0:4,0:4:12:0,12,126	0/0:1,1:2:3:0,3,30	0/0:25,0:25:69:0,69,749	0/0:6,0:6:18:0,18,194	0/0:13,1:14:39:0,39,408	0/0:17,0:17:45:0,45,482	0/0:4,0:4:12:0,12,126	0/0:17,0:17:51:0,51,536	0/0:17,0:17:51:0,51,527	0/0:13,0:13:39:0,39,407	0/0:10,0:10:30:0,30,312	0/0:18,0:18:54:0,54,535	0/0:10,0:10:30:0,30,303	0/0:8,0:8:24:0,24,263	1/1:0,20:20:54:597,54,0	1/1:0,17:17:51:519,51,0	0/0:21,0:21:60:0,60,624	0/0:7,0:7:21:0,21,223	0/0:17,0:17:45:0,45,498	0/0:16,0:16:39:0,39,442	0/0:5,0:5:15:0,15,155	0/0:10,0:10:30:0,30,320	0/0:15,0:15:45:0,45,458	0/0:5,0:5:15:0,15,162	0/0:4,0:4:12:0,12,126	0/0:22,0:22:60:0,60,665	./.:.:.:.:.	0/0:12,0:12:36:0,36,374	0/0:6,0:6:18:0,18,187	1/1:0,8:8:24:245,24,0	0/0:14,0:14:30:0,30,370	0/0:19,0:19:51:0,51,550	0/0:4,0:4:12:0,12,130	0/0:6,0:6:15:0,15,162	0/0:13,0:13:39:0,39,407	0/0:14,0:14:42:0,42,435	0/0:20,0:21:57:0,57,618	0/0:25,0:25:72:0,72,751	0/0:26,0:26:72:0,72,762	1/1:0,7:7:21:221,21,0	0/0:7,0:7:21:0,21,227	0/0:3,0:3:9:0,9,92	0/0:10,0:10:24:0,24,275	0/0:2,0:2:6:0,6,63	0/0:7,0:7:21:0,21,213	0/0:1,0:1:3:0,3,32	0/0:3,0:3:9:0,9,92	0/0:7,0:7:21:0,21,222	0/0:6,0:6:18:0,18,187	0/0:4,0:4:12:0,12,121	./.:.:.:.:.	0/0:1,0:1:3:0,3,31	0/0:5,0:5:15:0,15,151	0/0:4,0:4:12:0,12,120	0/0:3,0:3:9:0,9,92	0/0:5,0:5:15:0,15,153	0/0:8,0:8:24:0,24,250	0/0:8,0:8:24:0,24,248	0/0:2,0:2:6:0,6,63	0/0:1,0:1:3:0,3,32	0/0:8,0:8:24:0,24,245	0/0:5,0:5:15:0,15,153	0/0:4,0:4:12:0,12,120	0/0:2,0:2:6:0,6,60	0/0:6,0:6:18:0,18,185	0/0:4,0:4:12:0,12,122	0/1:3,1:4:22:22,0,64	1/1:0,10:10:30:317,30,0	0/0:4,0:4:12:0,12,127	0/0:3,0:3:9:0,9,95	0/0:1,0:1:3:0,3,32	0/0:2,0:2:6:0,6,58	1/1:0,5:5:12:138,12,0	0/0:1,0:1:3:0,3,31	0/0:4,0:4:12:0,12,125	0/0:6,0:6:18:0,18,194	./.:.:.:.:.	0/0:2,0:2:6:0,6,64	0/0:7,0:7:21:0,21,217	0/0:5,0:5:15:0,15,160	0/0:8,0:8:24:0,24,243	0/0:5,0:5:15:0,15,156	0/0:10,0:10:30:0,30,311	0/0:3,0:3:9:0,9,97	0/0:6,0:6:18:0,18,181	0/0:2,0:2:6:0,6,63	./.:.:.:.:.	./.:.:.:.:.	0/0:3,0:3:9:0,9,94	0/0:4,0:4:12:0,12,129	./.:.:.:.:.	0/0:2,0:2:6:0,6,62	0/0:3,0:3:9:0,9,89	0/0:7,0:7:21:0,21,216	0/0:4,0:4:12:0,12,124	0/0:3,0:3:9:0,9,90	./.:.:.:.:.	1/1:0,1:1:3:28,3,0	1/1:0,6:6:18:190,18,0	1/1:0,7:7:21:215,21,0	0/1:2,6:8:35:169,0,35	0/0:7,0:7:21:0,21,216	0/0:4,0:4:12:0,12,123	0/0:8,0:8:24:0,24,242	0/0:7,0:7:21:0,21,222	0/0:12,0:12:27:0,27,321	0/0:7,0:7:21:0,21,212	0/0:3,0:3:9:0,9,95	0/0:5,0:5:15:0,15,156	0/0:2,0:2:6:0,6,63	1/1:0,7:7:21:211,21,0	1/1:0,2:2:6:60,6,0	1/1:0,7:7:21:222,21,0	0/0:2,0:2:6:0,6,61	0/0:3,0:3:9:0,9,93	1/1:0,5:5:15:158,15,0	1/1:0,9:9:27:275,27,0	1/1:0,7:7:21:219,21,0	1/1:0,7:7:21:221,21,0	0/0:8,0:8:24:0,24,250	0/0:2,0:2:6:0,6,64	0/0:6,0:6:18:0,18,183	0/0:2,0:2:3:0,3,45	./.:.:.:.:.	0/0:5,0:5:9:0,9,121	0/0:2,0:2:6:0,6,63	0/0:10,0:10:18:0,18,228	0/0:2,0:2:3:0,3,45	./.:.:.:.:.	0/0:23,0:23:69:0,69,767
chr0	157478418	.	A	C	4502.94	.	AC=40;AF=0.152;AN=264;BaseQRankSum=-0.029;DP=1176;Dels=0.00;FS=2.134;HaplotypeScore=0.0612;InbreedingCoeff=0.7243;MLEAC=38;MLEAF=0.144;MQ=59.79;MQ0=0;MQRankSum=0.976;QD=26.80;ReadPosRankSum=0.892	GT:AD:DP:GQ:PL	0/0:83,0:83:99:0,250,2664	1/1:0,20:20:60:638,60,0	1/1:0,15:15:42:452,42,0	0/0:43,0:43:99:0,129,1336	0/0:10,0:10:30:0,30,315	0/0:19,0:19:51:0,51,563	0/0:27,0:27:81:0,81,843	0/0:1,0:1:3:0,3,32	0/0:3,0:3:9:0,9,90	0/0:19,0:19:57:0,57,608	0/0:4,0:4:12:0,12,130	0/0:21,0:21:60:0,60,652	0/0:19,0:19:57:0,57,599	0/0:3,0:3:9:0,9,100	0/0:25,0:25:72:0,72,779	0/0:25,0:25:75:0,75,784	0/0:14,0:14:36:0,36,409	0/0:3,0:3:9:0,9,98	0/0:16,0:16:45:0,45,494	0/0:14,0:14:33:0,33,374	0/0:7,0:7:21:0,21,225	1/1:0,20:20:51:571,51,0	1/1:0,13:13:36:396,36,0	0/0:23,0:23:66:0,66,700	0/0:5,0:5:15:0,15,163	0/0:11,0:11:33:0,33,348	0/0:15,0:15:39:0,39,415	0/0:5,0:5:15:0,15,156	0/0:7,0:7:21:0,21,218	0/0:19,0:19:57:0,57,590	0/0:2,0:2:6:0,6,59	0/0:4,0:4:12:0,12,129	0/0:25,0:25:75:0,75,776	0/0:5,0:5:12:0,12,129	0/0:17,0:17:51:0,51,516	0/0:8,0:8:24:0,24,243	1/1:0,8:8:21:228,21,0	0/0:13,0:13:39:0,39,405	0/0:16,0:16:48:0,48,517	0/0:3,0:3:9:0,9,97	0/0:6,0:6:18:0,18,191	0/0:21,0:21:57:0,57,621	0/0:12,0:12:36:0,36,369	0/0:19,0:19:54:0,54,583	0/0:38,0:38:99:0,114,1199	0/0:27,0:27:81:0,81,834	1/1:0,16:16:45:495,45,0	0/0:6,0:6:18:0,18,194	0/0:3,0:3:6:0,6,78	0/0:6,0:6:18:0,18,178	0/0:2,0:2:6:0,6,60	0/0:2,0:2:6:0,6,70	0/0:1,0:1:3:0,3,32	0/0:5,0:5:15:0,15,163	0/0:7,0:7:21:0,21,223	0/0:5,0:5:15:0,15,155	0/0:3,0:3:9:0,9,92	0/0:3,0:3:9:0,9,92	0/0:2,0:2:6:0,6,65	0/0:6,0:6:18:0,18,184	0/0:4,0:4:12:0,12,125	0/0:4,0:4:9:0,9,108	./.:.:.:.:.	0/0:7,0:7:21:0,21,223	0/0:3,0:3:9:0,9,96	0/0:2,0:2:6:0,6,64	0/0:3,0:3:9:0,9,95	0/0:4,0:4:12:0,12,134	0/0:5,0:5:15:0,15,156	0/0:6,0:6:18:0,18,186	0/0:1,0:1:3:0,3,33	0/0:4,0:4:12:0,12,122	0/0:6,0:6:18:0,18,193	0/1:2,2:4:45:45,0,49	1/1:0,5:5:15:159,15,0	0/0:3,0:3:6:0,6,61	0/0:5,0:5:15:0,15,150	./.:.:.:.:.	0/0:3,0:3:9:0,9,90	1/1:0,2:2:6:57,6,0	0/0:1,0:1:3:0,3,33	0/0:3,0:3:9:0,9,90	0/0:2,0:2:6:0,6,65	0/0:3,0:3:9:0,9,97	0/0:3,0:3:9:0,9,98	0/0:3,0:3:9:0,9,97	0/0:7,0:7:21:0,21,223	0/0:13,0:13:39:0,39,413	0/0:9,0:9:24:0,24,270	0/0:6,0:6:18:0,18,191	0/0:2,0:2:6:0,6,59	0/0:5,0:5:15:0,15,159	0/0:2,0:2:6:0,6,62	0/0:4,0:4:12:0,12,129	0/0:4,0:4:12:0,12,132	0/0:3,0:3:9:0,9,94	0/0:9,0:9:27:0,27,288	0/0:5,0:5:15:0,15,161	./.:.:.:.:.	0/0:8,0:8:24:0,24,246	0/0:8,0:8:24:0,24,250	0/0:3,0:3:9:0,9,94	0/0:1,0:1:3:0,3,32	1/1:0,2:2:6:62,6,0	1/1:0,5:5:12:142,12,0	1/1:0,7:7:18:205,18,0	1/1:0,4:4:12:124,12,0	0/1:2,6:8:24:179,0,24	0/0:2,0:2:6:0,6,66	0/0:7,0:7:21:0,21,226	0/0:9,0:9:24:0,24,259	0/0:2,0:2:6:0,6,67	0/0:7,0:7:21:0,21,220	0/0:6,0:6:18:0,18,185	0/0:8,0:8:24:0,24,245	0/0:5,0:5:15:0,15,151	0/0:1,0:1:3:0,3,32	1/1:0,8:8:24:256,24,0	1/1:0,5:5:15:149,15,0	1/1:0,5:5:15:149,15,0	0/0:10,0:10:30:0,30,311	0/0:7,0:7:21:0,21,218	1/1:0,3:3:9:91,9,0	1/1:0,4:4:12:130,12,0	1/1:0,5:5:12:136,12,0	1/1:0,9:9:27:286,27,0	0/0:6,0:6:18:0,18,186	0/0:5,0:5:15:0,15,163	0/0:7,0:7:21:0,21,227	./.:.:.:.:.	./.:.:.:.:.	0/0:5,0:5:9:0,9,107	0/0:6,0:6:9:0,9,134	0/0:9,0:9:24:0,24,264	0/0:4,0:4:6:0,6,89	0/0:4,0:4:9:0,9,108	0/0:26,0:26:78:0,78,845
chr0	157478518	.	G	A	4743.67	.	AC=42;AF=0.157;AN=268;BaseQRankSum=5.325;DP=1144;Dels=0.00;FS=4.549;HaplotypeScore=0.1396;InbreedingCoeff=0.7030;MLEAC=40;MLEAF=0.149;MQ=59.88;MQ0=0;MQRankSum=-2.168;QD=27.42;ReadPosRankSum=0.635	GT:AD:DP:GQ:PL	0/0:55,0:55:99:0,165,1700	1/1:0,13:13:39:426,39,0	1/1:0,18:18:54:575,54,0	0/0:52,0:52:99:0,156,1583	0/0:7,0:7:18:0,18,176	0/0:35,0:35:99:0,99,1021	0/0:21,0:21:63:0,63,611	0/0:3,0:3:9:0,9,91	0/0:3,0:3:9:0,9,87	0/0:17,0:17:45:0,45,477	0/0:8,0:8:24:0,24,257	0/0:16,0:16:42:0,42,450	0/0:12,0:12:33:0,33,354	0/0:2,0:2:6:0,6,57	0/0:22,0:22:60:0,60,626	0/0:29,0:29:87:0,87,869	0/0:19,0:19:51:0,51,547	0/0:10,0:10:30:0,30,315	0/0:11,0:11:24:0,24,271	0/0:13,0:13:33:0,33,367	0/0:3,0:3:9:0,9,89	1/1:0,23:23:66:711,66,0	1/1:0,17:17:48:508,48,0	0/0:22,0:22:60:0,60,637	0/0:3,0:3:9:0,9,95	0/0:26,0:26:69:0,69,736	0/0:6,0:6:18:0,18,185	0/0:9,0:9:27:0,27,289	0/0:6,0:6:18:0,18,189	0/0:25,0:25:75:0,75,750	0/0:6,0:6:18:0,18,183	0/0:2,0:2:6:0,6,65	0/0:30,0:30:90:0,90,902	0/0:5,0:5:15:0,15,161	0/0:13,0:13:39:0,39,393	0/0:2,0:2:6:0,6,64	1/1:0,16:16:45:500,45,0	0/0:19,0:19:57:0,57,575	0/0:20,0:20:54:0,54,563	0/0:1,0:1:3:0,3,34	0/0:7,0:7:21:0,21,225	0/0:11,0:11:33:0,33,346	0/0:14,0:14:33:0,33,377	0/0:32,0:32:87:0,87,916	0/0:22,0:22:66:0,66,659	0/0:24,0:24:72:0,72,728	1/1:0,10:10:30:316,30,0	0/0:3,0:3:9:0,9,89	./.:.:.:.:.	0/0:8,0:8:24:0,24,240	0/0:2,0:2:6:0,6,63	0/0:4,0:4:9:0,9,97	0/0:5,0:5:15:0,15,150	0/0:7,0:7:18:0,18,197	0/0:5,0:5:12:0,12,134	./.:.:.:.:.	0/0:7,0:7:21:0,21,214	0/0:8,0:8:18:0,18,213	0/0:2,0:2:6:0,6,61	0/0:2,0:2:6:0,6,59	0/0:3,0:3:9:0,9,97	0/0:2,0:2:3:0,3,45	0/0:11,0:11:30:0,30,321	0/0:10,0:10:30:0,30,299	0/0:4,0:4:12:0,12,126	0/0:3,0:3:9:0,9,89	0/0:2,0:2:6:0,6,62	0/0:7,0:7:21:0,21,217	0/0:2,0:2:6:0,6,55	0/0:4,0:4:12:0,12,122	0/0:2,0:2:6:0,6,59	0/0:5,0:5:15:0,15,147	0/0:2,0:2:6:0,6,67	1/1:0,6:6:15:170,15,0	1/1:0,3:3:9:97,9,0	0/0:3,0:3:9:0,9,96	0/0:7,0:7:21:0,21,203	0/1:1,1:2:25:25,0,27	0/0:3,0:3:9:0,9,85	1/1:0,4:4:12:128,12,0	0/0:2,0:2:6:0,6,58	0/0:4,0:4:12:0,12,116	0/0:3,0:3:9:0,9,92	0/0:3,0:3:9:0,9,91	./.:.:.:.:.	0/0:4,0:4:12:0,12,113	0/0:5,0:5:15:0,15,160	0/0:7,0:7:21:0,21,216	0/0:6,0:6:15:0,15,166	0/0:3,0:3:9:0,9,92	0/0:2,0:2:6:0,6,62	0/0:5,0:5:15:0,15,151	0/0:1,0:1:3:0,3,29	0/0:1,0:1:3:0,3,30	0/0:5,0:5:15:0,15,153	0/0:4,0:4:12:0,12,120	0/0:6,0:6:18:0,18,184	0/0:5,0:5:15:0,15,146	0/0:2,0:2:6:0,6,57	0/0:5,0:5:15:0,15,151	0/0:8,0:8:24:0,24,252	0/0:2,0:2:6:0,6,57	0/0:1,0:1:3:0,3,30	1/1:0,3:3:9:96,9,0	1/1:0,4:4:9:109,9,0	1/1:0,5:5:15:163,15,0	1/1:0,3:3:9:98,9,0	0/1:4,3:7:77:77,0,106	0/0:6,0:6:18:0,18,185	0/0:4,0:4:12:0,12,122	0/0:5,0:5:15:0,15,149	0/0:6,0:6:18:0,18,189	0/0:8,0:8:21:0,21,227	0/0:8,0:8:24:0,24,241	0/0:6,0:6:18:0,18,176	0/0:1,0:1:3:0,3,32	0/0:4,0:4:12:0,12,112	1/1:0,6:6:18:184,18,0	1/1:0,6:6:18:189,18,0	1/1:0,4:4:12:121,12,0	0/0:8,0:8:24:0,24,237	0/0:8,0:8:24:0,24,241	1/1:0,7:7:18:206,18,0	1/1:0,9:9:27:285,27,0	1/1:0,6:6:18:187,18,0	1/1:0,1:1:3:31,3,0	0/0:7,0:7:21:0,21,217	0/0:8,0:8:24:0,24,245	0/0:4,0:4:12:0,12,118	0/0:2,0:2:3:0,3,30	0/0:2,0:2:3:0,3,44	0/0:3,0:3:6:0,6,71	0/0:6,0:6:12:0,12,151	0/0:4,0:4:9:0,9,105	0/0:2,0:2:3:0,3,45	0/0:2,0:2:3:0,3,45	0/0:17,0:17:51:0,51,546
chr0	157478525	.	A	T	4752.14	.	AC=42;AF=0.154;AN=272;BaseQRankSum=0.927;DP=1174;Dels=0.00;FS=11.060;HaplotypeScore=0.1521;InbreedingCoeff=0.7078;MLEAC=40;MLEAF=0.147;MQ=59.87;MQ0=0;MQRankSum=-0.373;QD=26.85;ReadPosRankSum=0.753	GT:AD:DP:GQ:PL	0/0:59,0:59:99:0,177,1879	1/1:0,16:16:48:514,48,0	1/1:0,18:18:54:545,54,0	0/0:51,0:51:99:0,153,1588	0/0:8,0:8:21:0,21,225	0/0:33,0:34:93:0,93,987	0/0:19,0:19:57:0,57,594	0/0:3,0:3:9:0,9,96	0/0:3,0:3:9:0,9,97	0/0:17,0:17:45:0,45,503	0/0:8,0:8:24:0,24,253	0/0:19,0:19:51:0,51,557	0/0:13,0:13:36:0,36,388	0/0:3,0:3:9:0,9,95	0/0:22,0:22:60:0,60,646	0/0:29,0:29:87:0,87,906	0/0:20,0:20:54:0,54,603	0/0:11,0:11:33:0,33,350	0/0:14,0:14:30:0,30,348	0/0:11,0:11:27:0,27,314	0/0:3,0:3:9:0,9,91	1/1:0,24:24:69:722,69,0	1/1:0,13:13:36:385,36,0	0/0:22,0:22:60:0,60,667	0/0:4,0:4:12:0,12,128	0/0:24,0:24:63:0,63,686	0/0:7,0:7:21:0,21,217	0/0:11,0:11:33:0,33,350	0/0:6,0:6:18:0,18,191	0/0:29,0:29:87:0,87,921	0/0:8,0:8:24:0,24,249	0/0:3,0:3:9:0,9,95	0/0:29,0:29:87:0,87,902	0/0:5,0:5:15:0,15,162	0/0:10,0:10:30:0,30,317	0/0:3,0:3:9:0,9,90	1/1:0,16:16:45:483,45,0	0/0:21,0:21:60:0,60,646	0/0:19,0:19:54:0,54,578	0/0:2,0:2:6:0,6,63	0/0:7,0:7:21:0,21,220	0/0:13,0:13:36:0,36,378	0/0:15,0:15:39:0,39,433	0/0:32,0:32:90:0,90,980	0/0:25,0:25:75:0,75,781	0/0:24,0:24:72:0,72,757	1/1:0,13:13:39:398,39,0	0/0:3,0:3:9:0,9,94	0/0:1,0:1:3:0,3,33	0/0:8,0:8:24:0,24,247	0/0:2,0:2:6:0,6,65	0/0:5,0:5:15:0,15,160	0/0:5,0:5:15:0,15,156	0/0:6,0:6:18:0,18,190	0/0:5,0:5:12:0,12,139	0/0:1,0:1:3:0,3,32	0/0:7,0:7:21:0,21,215	0/0:8,0:8:18:0,18,223	0/0:2,0:2:6:0,6,63	0/0:2,0:2:6:0,6,61	0/0:3,0:3:9:0,9,97	0/0:2,0:2:3:0,3,31	0/0:11,0:11:30:0,30,327	0/0:9,0:9:27:0,27,277	0/0:4,0:4:12:0,12,128	0/0:3,0:3:9:0,9,95	0/0:3,0:3:9:0,9,94	0/0:8,0:8:24:0,24,256	0/0:3,0:3:9:0,9,92	0/0:3,0:3:9:0,9,92	0/0:2,0:2:6:0,6,63	0/0:4,0:4:12:0,12,126	0/0:2,0:2:6:0,6,66	1/1:0,6:6:15:170,15,0	1/1:0,2:2:6:60,6,0	0/0:4,0:4:12:0,12,120	0/0:4,0:4:12:0,12,128	0/1:1,1:2:24:24,0,29	0/0:2,0:2:6:0,6,60	1/1:0,4:4:12:122,12,0	0/0:2,0:2:6:0,6,60	0/0:3,0:3:9:0,9,95	0/0:3,0:3:9:0,9,89	0/0:3,0:3:9:0,9,93	./.:.:.:.:.	0/0:5,0:5:15:0,15,162	0/0:5,0:5:15:0,15,157	0/0:7,0:7:21:0,21,216	0/0:6,0:6:15:0,15,174	0/0:4,0:4:12:0,12,126	0/0:2,0:2:6:0,6,63	0/0:7,0:7:21:0,21,211	0/0:1,0:1:3:0,3,33	0/0:2,0:2:6:0,6,64	0/0:5,0:5:15:0,15,157	0/0:3,0:3:9:0,9,94	0/0:6,0:6:18:0,18,193	0/0:5,0:5:15:0,15,156	0/0:2,0:2:6:0,6,62	0/0:5,0:5:15:0,15,152	0/0:12,0:12:36:0,36,367	0/0:1,0:1:3:0,3,33	0/0:2,0:2:6:0,6,61	1/1:0,3:3:9:94,9,0	1/1:0,3:3:9:96,9,0	1/1:0,5:5:15:160,15,0	1/1:0,5:5:15:153,15,0	0/1:4,4:8:84:84,0,107	0/0:5,0:5:15:0,15,156	0/0:3,0:3:9:0,9,95	0/0:5,0:5:15:0,15,153	0/0:5,0:5:15:0,15,162	0/0:10,0:10:24:0,24,262	0/0:7,0:7:21:0,21,205	0/0:6,0:6:18:0,18,184	0/0:1,0:1:3:0,3,30	0/0:3,0:3:9:0,9,92	1/1:0,7:7:21:218,21,0	1/1:0,5:5:15:159,15,0	1/1:0,3:3:9:97,9,0	0/0:7,0:7:21:0,21,217	0/0:7,0:7:21:0,21,221	1/1:0,6:6:15:168,15,0	1/1:0,9:9:27:285,27,0	1/1:0,6:6:18:187,18,0	1/1:0,3:3:9:92,9,0	0/0:7,0:7:21:0,21,216	0/0:9,0:9:27:0,27,274	0/0:3,0:3:9:0,9,94	0/0:2,0:2:3:0,3,44	0/0:2,0:2:3:0,3,45	0/0:3,0:3:6:0,6,76	0/0:6,0:6:12:0,12,153	0/0:4,0:4:9:0,9,108	0/0:2,0:2:3:0,3,45	0/0:4,0:4:6:0,6,89	0/0:17,0:17:51:0,51,565
chr0	157478642	.	T	C	3688.84	.	AC=42;AF=0.159;AN=264;BaseQRankSum=-4.080;DP=1146;Dels=0.00;FS=2.731;HaplotypeScore=0.0737;InbreedingCoeff=0.6794;MLEAC=39;MLEAF=0.148;MQ=59.67;MQ0=0;MQRankSum=-1.836;QD=22.36;ReadPosRankSum=2.157	GT:AD:DP:GQ:PL	0/0:76,0:76:99:0,229,2398	1/1:0,16:16:48:492,48,0	1/1:0,10:10:30:307,30,0	0/0:56,0:56:99:0,168,1659	0/0:21,0:21:57:0,57,606	0/0:29,0:29:87:0,87,871	0/0:22,0:22:66:0,66,656	0/0:4,0:4:12:0,12,123	0/0:4,0:4:12:0,12,130	0/0:21,0:21:63:0,63,638	0/0:7,0:7:21:0,21,218	0/0:16,0:16:39:0,39,444	0/0:14,0:14:42:0,42,438	0/0:3,0:3:9:0,9,92	0/0:16,0:16:42:0,42,453	0/0:25,0:25:75:0,75,755	0/0:21,0:21:57:0,57,606	0/0:8,0:8:24:0,24,250	0/0:9,0:9:21:0,21,237	0/0:11,0:11:33:0,33,340	0/0:7,0:7:21:0,21,223	1/1:0,15:15:45:440,45,0	1/1:0,13:13:39:398,39,0	0/0:13,0:13:36:0,36,386	0/0:3,0:3:9:0,9,97	0/0:17,0:17:51:0,51,528	0/0:10,0:10:30:0,30,306	0/0:6,0:6:18:0,18,191	0/0:1,0:1:3:0,3,32	0/0:40,0:40:99:0,120,1207	0/0:4,0:4:12:0,12,122	0/0:6,0:6:18:0,18,195	0/0:20,0:20:60:0,60,599	0/0:8,0:8:24:0,24,257	0/0:15,0:15:39:0,39,423	0/0:7,0:7:21:0,21,233	1/1:0,11:11:27:298,27,0	0/0:17,0:17:48:0,48,501	0/0:16,0:16:48:0,48,485	0/0:2,0:2:6:0,6,62	0/0:4,0:4:12:0,12,127	0/0:10,0:10:27:0,27,289	0/0:19,0:19:57:0,57,581	0/0:20,0:20:60:0,60,610	0/0:26,0:26:78:0,78,795	0/0:20,0:20:60:0,60,596	1/1:0,14:14:36:394,36,0	0/0:9,0:9:27:0,27,297	./.:.:.:.:.	0/0:4,0:4:12:0,12,119	0/0:2,0:2:6:0,6,63	0/0:3,0:3:6:0,6,80	0/0:3,0:3:9:0,9,91	0/0:8,0:8:21:0,21,230	0/0:8,0:8:21:0,21,230	0/0:6,0:6:18:0,18,185	0/0:6,0:6:12:0,12,153	0/0:7,0:7:21:0,21,219	0/0:3,0:3:9:0,9,94	0/0:7,0:7:21:0,21,205	0/0:1,0:1:3:0,3,32	0/0:3,0:3:9:0,9,92	0/0:1,0:1:3:0,3,29	0/0:6,0:6:18:0,18,181	0/0:5,0:5:12:0,12,137	0/0:6,0:6:18:0,18,189	0/0:3,0:3:9:0,9,93	0/0:5,0:5:15:0,15,154	0/0:7,0:7:21:0,21,207	0/0:3,0:3:9:0,9,93	0/0:2,0:2:6:0,6,63	0/0:2,0:2:6:0,6,59	0/0:4,0:4:12:0,12,119	0/1:5,3:8:65:65,0,132	1/1:0,4:4:12:127,12,0	0/0:2,0:2:6:0,6,59	0/0:6,0:6:18:0,18,178	0/1:3,1:4:20:20,0,81	0/0:2,0:2:6:0,6,61	1/1:0,2:2:6:57,6,0	0/0:2,0:2:6:0,6,65	0/0:5,0:5:15:0,15,148	0/0:4,0:4:12:0,12,127	0/0:3,0:3:9:0,9,91	0/0:1,0:1:3:0,3,32	0/0:9,0:9:27:0,27,287	0/0:6,0:6:15:0,15,168	0/0:14,0:14:42:0,42,442	0/0:5,0:5:15:0,15,158	0/0:7,0:7:21:0,21,210	0/0:7,0:7:15:0,15,182	0/0:4,0:4:12:0,12,123	0/0:2,0:2:6:0,6,61	0/0:2,0:2:6:0,6,63	0/0:2,0:2:6:0,6,61	0/0:2,0:2:6:0,6,60	0/0:7,0:7:21:0,21,220	0/0:4,0:4:12:0,12,121	./.:.:.:.:.	0/0:3,0:3:9:0,9,93	0/1:8,1:9:7:7,0,225	0/0:4,0:4:12:0,12,118	0/0:5,0:5:12:0,12,138	1/1:0,5:5:15:148,15,0	1/1:0,2:2:6:61,6,0	1/1:0,5:5:15:152,15,0	1/1:0,6:6:18:190,18,0	0/1:5,4:9:79:79,0,131	0/0:3,0:3:9:0,9,96	0/0:9,0:9:27:0,27,267	0/0:5,0:5:15:0,15,154	0/0:3,0:3:9:0,9,96	0/0:6,0:6:18:0,18,182	0/0:9,0:9:27:0,27,274	0/0:7,0:7:21:0,21,217	0/0:5,0:5:12:0,12,136	0/0:6,0:6:18:0,18,180	1/1:0,4:4:12:120,12,0	1/1:0,3:3:6:59,6,0	1/1:0,4:4:9:106,9,0	0/0:5,0:5:15:0,15,151	0/0:6,0:6:18:0,18,181	1/1:0,6:6:15:169,15,0	1/1:0,4:4:12:121,12,0	1/1:0,4:4:12:118,12,0	1/1:0,7:7:21:209,21,0	0/0:2,0:2:6:0,6,59	0/0:3,0:3:9:0,9,94	0/0:3,0:3:9:0,9,92	0/0:2,0:2:3:0,3,45	./.:.:.:.:.	0/0:1,0:1:3:0,3,32	./.:.:.:.:.	./.:.:.:.:.	0/0:2,0:2:3:0,3,45	0/0:6,0:6:9:0,9,134	0/0:22,0:22:63:0,63,694
chr0	157478722	.	A	G	6133.83	.	AC=41;AF=0.156;AN=262;BaseQRankSum=6.376;DP=1286;Dels=0.00;FS=2.778;HaplotypeScore=0.2696;InbreedingCoeff=0.7083;MLEAC=41;MLEAF=0.156;MQ=59.88;MQ0=0;MQRankSum=0.944;QD=26.33;ReadPosRankSum=-0.223	GT:AD:DP:GQ:PL	0/0:89,0:89:99:0,268,2849	1/1:0,27:27:75:826,75,0	1/1:0,20:20:57:630,57,0	0/0:52,0:52:99:0,153,1580	0/0:14,0:14:36:0,36,392	0/0:30,0:30:90:0,90,896	0/0:31,0:31:93:0,93,953	0/0:3,0:3:9:0,9,95	0/0:3,0:3:9:0,9,92	0/0:24,0:24:69:0,69,725	0/0:3,0:3:9:0,9,97	0/0:16,0:16:45:0,45,465	0/0:15,0:15:42:0,42,444	./.:.:.:.:.	0/0:19,0:19:57:0,57,595	0/0:31,0:31:93:0,93,948	0/0:27,0:27:78:0,78,832	0/0:8,0:8:24:0,24,249	0/0:14,0:14:33:0,33,360	0/0:6,0:6:18:0,18,177	0/0:2,0:2:6:0,6,64	1/1:0,17:17:51:539,51,0	1/1:0,26:26:78:822,78,0	0/0:19,0:20:54:0,54,572	0/0:2,0:2:6:0,6,65	0/0:23,0:24:69:0,69,722	0/0:16,0:16:42:0,42,465	0/0:8,0:8:24:0,24,248	0/0:7,0:7:21:0,21,223	0/0:27,0:27:69:0,69,757	0/0:5,0:5:15:0,15,165	0/0:7,0:7:21:0,21,230	0/0:20,0:20:51:0,51,564	0/0:3,0:3:9:0,9,97	0/0:21,0:21:60:0,60,631	0/0:6,0:6:18:0,18,189	1/1:0,18:18:45:514,45,0	0/0:21,0:21:63:0,63,651	0/0:20,0:20:60:0,60,616	0/0:3,0:3:9:0,9,97	0/0:6,0:6:18:0,18,197	0/0:10,0:10:30:0,30,312	0/0:24,0:25:66:0,66,707	0/0:23,0:23:60:0,60,662	0/0:25,0:25:69:0,69,740	0/0:31,0:31:81:0,81,891	1/1:0,16:16:45:486,45,0	0/0:3,0:3:9:0,9,97	0/0:5,0:5:15:0,15,155	0/0:8,0:8:24:0,24,245	0/0:2,0:2:6:0,6,63	0/0:5,0:5:15:0,15,156	0/0:2,0:2:6:0,6,63	0/0:2,0:2:6:0,6,62	0/0:9,0:9:21:0,21,242	0/0:4,0:4:12:0,12,123	0/0:5,0:5:15:0,15,148	0/0:3,0:3:9:0,9,94	0/0:2,0:2:6:0,6,66	0/0:5,0:5:15:0,15,157	0/0:6,0:6:18:0,18,182	0/0:4,0:4:12:0,12,125	0/0:4,0:4:12:0,12,124	0/0:9,0:9:27:0,27,284	0/0:3,0:3:9:0,9,87	0/0:6,0:6:18:0,18,183	0/0:3,0:3:6:0,6,73	0/0:3,0:3:9:0,9,92	0/0:7,0:7:21:0,21,215	./.:.:.:.:.	./.:.:.:.:.	0/0:2,0:2:6:0,6,61	0/0:1,0:1:3:0,3,32	0/1:7,2:9:36:36,0,185	1/1:0,10:10:30:311,30,0	0/0:5,0:5:15:0,15,155	0/0:6,0:6:18:0,18,186	0/1:2,3:5:44:74,0,44	0/0:2,0:2:6:0,6,61	1/1:0,9:9:24:269,24,0	0/0:1,0:1:3:0,3,31	0/0:5,0:5:15:0,15,149	0/0:2,0:2:6:0,6,63	0/0:8,0:8:24:0,24,245	0/0:1,0:1:3:0,3,31	0/0:4,0:4:12:0,12,127	0/0:5,0:5:15:0,15,153	0/0:12,0:12:36:0,36,358	0/0:6,0:6:18:0,18,192	0/0:10,0:10:30:0,30,316	0/0:3,0:3:9:0,9,90	0/0:5,0:5:15:0,15,153	0/0:2,0:2:6:0,6,61	0/0:4,0:4:12:0,12,118	0/0:3,0:3:9:0,9,89	0/0:8,0:8:24:0,24,241	0/0:7,0:7:21:0,21,214	0/0:3,0:3:9:0,9,94	0/0:2,0:2:6:0,6,63	0/0:5,0:5:15:0,15,154	0/0:8,0:8:24:0,24,254	0/0:3,0:3:9:0,9,93	0/0:3,0:3:9:0,9,91	1/1:0,6:6:18:189,18,0	1/1:0,6:6:18:191,18,0	1/1:0,7:7:21:222,21,0	1/1:0,5:5:15:162,15,0	0/1:8,6:14:99:148,0,207	./.:.:.:.:.	0/0:3,0:3:9:0,9,90	0/0:5,0:5:12:0,12,141	./.:.:.:.:.	0/0:13,0:13:33:0,33,367	0/0:3,0:3:9:0,9,94	0/0:4,0:4:12:0,12,122	0/0:9,0:9:27:0,27,284	0/0:5,0:5:15:0,15,153	1/1:0,2:2:6:58,6,0	1/1:0,5:5:15:159,15,0	1/1:0,5:5:15:158,15,0	0/0:4,0:4:12:0,12,127	0/0:6,0:6:18:0,18,184	1/1:0,10:10:30:325,30,0	1/1:0,9:9:24:249,24,0	1/1:0,1:1:3:32,3,0	1/1:0,6:6:18:193,18,0	0/0:9,0:9:27:0,27,279	0/0:8,0:8:24:0,24,243	0/0:3,0:3:9:0,9,95	0/0:2,0:2:3:0,3,45	./.:.:.:.:.	0/0:3,0:3:6:0,6,76	0/0:2,0:2:3:0,3,45	0/0:2,0:2:3:0,3,45	0/0:6,0:6:15:0,15,170	0/0:4,0:4:6:0,6,89	0/0:19,0:19:54:0,54,603
chr0	157478852	.	C	T	4823.53	.	AC=41;AF=0.155;AN=264;BaseQRankSum=-6.878;DP=1172;Dels=0.00;FS=6.015;HaplotypeScore=0.1499;InbreedingCoeff=0.6736;MLEAC=39;MLEAF=0.148;MQ=59.81;MQ0=0;MQRankSum=1.582;QD=24.86;ReadPosRankSum=-0.530	GT:AD:DP:GQ:PL	0/0:75,0:75:99:0,226,2437	1/1:0,19:19:51:530,51,0	1/1:0,15:15:45:462,45,0	0/0:53,0:54:99:0,159,1660	0/0:16,0:16:42:0,42,476	0/0:22,0:22:60:0,60,669	0/0:31,0:31:93:0,93,985	0/0:4,0:4:12:0,12,126	0/0:3,0:3:9:0,9,95	0/0:24,0:24:69:0,69,750	0/0:2,0:2:6:0,6,65	0/0:18,0:18:54:0,54,550	0/0:13,0:13:39:0,39,416	0/0:4,0:4:12:0,12,123	0/0:19,0:19:54:0,54,595	0/0:24,0:24:66:0,66,720	0/0:20,0:20:54:0,54,591	0/0:4,0:4:12:0,12,132	0/0:16,0:16:39:0,39,437	0/0:9,0:9:27:0,27,291	0/0:5,0:5:15:0,15,155	1/1:0,16:16:48:484,48,0	1/1:0,20:20:57:592,57,0	0/0:23,0:23:66:0,66,720	0/0:5,0:5:15:0,15,162	0/0:23,0:23:69:0,69,719	0/0:19,0:19:57:0,57,605	0/0:5,0:5:15:0,15,161	0/0:2,0:2:6:0,6,63	0/0:31,0:31:93:0,93,982	0/0:6,0:6:18:0,18,189	0/0:3,0:3:9:0,9,99	0/0:25,0:25:75:0,75,793	0/0:4,0:4:12:0,12,120	0/0:20,0:20:54:0,54,578	0/0:7,0:7:21:0,21,233	1/1:0,19:19:48:540,48,0	0/0:14,0:14:42:0,42,444	0/0:25,0:25:63:0,63,719	./.:.:.:.:.	0/0:3,0:3:9:0,9,98	0/0:14,0:14:33:0,33,361	0/0:23,0:23:60:0,60,653	0/0:21,0:21:60:0,60,642	0/0:21,0:21:60:0,60,645	0/0:25,0:25:72:0,72,764	1/1:0,15:15:36:417,36,0	0/0:5,0:5:15:0,15,161	0/0:1,0:1:3:0,3,33	0/0:6,0:6:15:0,15,173	./.:.:.:.:.	0/0:2,0:2:6:0,6,63	0/0:6,0:6:18:0,18,196	0/0:4,0:4:12:0,12,129	0/0:4,0:4:12:0,12,130	0/0:5,0:5:15:0,15,159	0/0:6,0:6:18:0,18,191	0/0:3,0:3:9:0,9,97	0/0:1,0:1:3:0,3,33	0/0:7,0:7:21:0,21,225	0/0:2,0:2:6:0,6,65	0/0:2,0:2:6:0,6,64	0/0:5,0:5:15:0,15,158	0/0:5,0:5:12:0,12,141	0/0:1,0:1:3:0,3,31	0/0:7,0:7:15:0,15,188	0/0:4,0:4:9:0,9,108	0/0:6,0:6:15:0,15,172	0/0:5,0:5:15:0,15,153	0/0:5,0:5:15:0,15,156	0/0:2,0:2:6:0,6,65	0/0:2,0:2:6:0,6,65	0/0:3,0:3:6:0,6,77	0/1:5,4:9:82:82,0,124	1/1:0,5:5:12:135,12,0	0/0:4,0:4:12:0,12,126	0/0:4,0:4:12:0,12,127	0/1:4,3:7:74:74,0,92	0/0:2,0:2:6:0,6,56	1/1:0,2:2:6:61,6,0	0/0:3,0:3:9:0,9,98	0/0:1,0:1:3:0,3,30	0/0:3,0:3:9:0,9,98	0/0:5,0:5:15:0,15,161	./.:.:.:.:.	0/0:3,0:3:9:0,9,96	0/0:6,0:6:18:0,18,195	0/0:5,0:5:15:0,15,160	0/0:4,0:4:12:0,12,123	0/0:2,0:2:6:0,6,63	0/0:4,0:4:12:0,12,128	0/0:2,0:2:6:0,6,64	0/0:3,0:3:9:0,9,94	0/0:3,0:3:6:0,6,75	0/0:3,0:3:9:0,9,97	0/0:4,0:4:12:0,12,129	0/0:4,0:4:12:0,12,121	0/0:1,0:1:3:0,3,32	0/0:5,0:5:15:0,15,162	0/0:4,0:4:12:0,12,128	0/0:10,1:11:30:0,30,322	0/0:2,0:2:6:0,6,63	0/0:5,0:5:15:0,15,161	1/1:0,4:4:12:118,12,0	1/1:0,2:2:6:63,6,0	1/1:0,2:2:6:59,6,0	1/1:0,11:11:33:352,33,0	0/1:5,4:9:95:95,0,134	0/0:5,0:5:15:0,15,157	0/0:5,0:5:15:0,15,149	0/0:5,0:5:15:0,15,159	0/0:5,0:5:15:0,15,162	0/0:2,0:2:6:0,6,63	0/0:4,0:4:12:0,12,130	0/0:3,0:3:9:0,9,97	0/0:6,0:6:15:0,15,170	0/0:4,0:4:12:0,12,130	1/1:0,3:3:9:95,9,0	1/1:0,1:1:3:31,3,0	1/1:0,4:4:12:126,12,0	0/0:5,0:5:15:0,15,162	0/0:5,0:5:15:0,15,162	1/1:0,7:7:18:203,18,0	1/1:0,10:10:30:316,30,0	1/1:0,5:5:15:154,15,0	1/1:0,9:9:27:276,27,0	0/0:6,0:6:18:0,18,193	0/0:5,0:5:15:0,15,161	0/0:3,0:3:9:0,9,93	0/0:6,0:6:12:0,12,153	./.:.:.:.:.	0/0:3,0:3:6:0,6,77	0/0:2,0:2:3:0,3,45	0/0:4,0:4:9:0,9,109	./.:.:.:.:.	0/0:2,0:2:3:0,3,45	0/0:24,0:24:72:0,72,778
chr0	157479184	.	T	C	4362.77	.	AC=42;AF=0.162;AN=260;BaseQRankSum=-2.480;DP=962;Dels=0.00;FS=7.671;HaplotypeScore=0.1258;InbreedingCoeff=0.6836;MLEAC=41;MLEAF=0.158;MQ=59.62;MQ0=5;MQRankSum=1.248;QD=26.93;ReadPosRankSum=0.961	GT:AD:DP:GQ:PL	0/0:54,0:54:99:0,162,1755	1/1:0,18:18:48:537,48,0	1/1:0,15:15:45:489,45,0	0/0:32,0:32:96:0,96,1001	0/0:25,0:25:69:0,69,757	0/0:22,0:22:51:0,51,598	0/0:10,0:10:30:0,30,307	0/0:3,0:3:9:0,9,97	0/0:4,0:4:12:0,12,128	0/0:15,0:15:45:0,45,478	0/0:1,0:1:3:0,3,31	0/0:15,0:15:45:0,45,481	0/0:12,0:12:30:0,30,339	0/0:2,0:2:6:0,6,63	0/0:19,0:19:57:0,57,617	0/0:18,0:18:48:0,48,540	0/0:20,0:20:57:0,57,628	0/0:2,0:2:6:0,6,65	0/0:3,0:3:9:0,9,91	0/0:4,0:4:12:0,12,120	0/0:5,0:5:15:0,15,162	1/1:0,8:8:24:262,24,0	1/1:0,11:11:30:329,30,0	0/0:18,0:18:54:0,54,582	0/0:3,0:3:9:0,9,95	0/0:20,0:20:57:0,57,608	0/0:11,0:11:33:0,33,356	0/0:3,0:3:9:0,9,92	0/0:1,0:1:3:0,3,29	0/0:18,0:19:48:0,48,527	0/0:4,0:4:12:0,12,115	0/0:3,0:3:9:0,9,99	0/0:15,0:15:39:0,39,421	0/0:4,0:4:12:0,12,133	0/0:10,0:10:30:0,30,318	./.:.:.:.:.	1/1:0,21:21:57:618,57,0	0/0:10,0:10:30:0,30,314	0/0:11,0:11:33:0,33,353	0/0:1,0:1:3:0,3,32	0/0:3,0:3:9:0,9,95	0/0:11,0:11:27:0,27,313	0/0:18,0:18:54:0,54,564	0/0:11,0:11:33:0,33,355	0/0:15,0:15:42:0,42,457	0/0:25,0:25:75:0,75,789	1/1:0,9:9:27:288,27,0	0/0:3,0:3:9:0,9,97	./.:.:.:.:.	0/0:7,0:7:21:0,21,219	0/0:5,0:5:15:0,15,161	0/0:2,0:2:6:0,6,65	0/0:7,0:7:21:0,21,226	0/0:2,0:2:6:0,6,67	0/0:9,0:9:27:0,27,286	./.:.:.:.:.	0/0:10,0:10:30:0,30,316	0/0:3,0:3:9:0,9,95	0/0:3,0:3:9:0,9,97	0/0:7,0:7:18:0,18,195	0/0:3,0:3:9:0,9,95	0/0:2,0:2:6:0,6,69	0/0:9,0:9:27:0,27,287	0/0:7,0:7:21:0,21,223	0/0:3,0:3:9:0,9,100	0/0:3,0:3:9:0,9,95	0/0:4,0:4:12:0,12,131	0/0:7,0:7:21:0,21,224	0/0:4,0:4:9:0,9,108	0/0:1,0:1:3:0,3,31	0/0:2,0:2:6:0,6,62	0/0:5,0:5:15:0,15,162	0/0:4,0:4:12:0,12,136	1/1:0,4:4:12:129,12,0	1/1:0,6:6:18:193,18,0	0/0:5,0:5:12:0,12,140	0/0:4,0:4:12:0,12,126	0/1:1,2:3:23:55,0,23	0/0:4,0:4:12:0,12,127	1/1:0,10:10:27:300,27,0	0/0:1,0:1:3:0,3,32	0/0:3,0:3:9:0,9,92	0/0:4,0:4:12:0,12,131	0/0:5,0:5:15:0,15,161	0/0:4,0:4:12:0,12,126	0/0:2,0:2:6:0,6,65	0/0:9,0:9:27:0,27,289	0/0:1,0:1:3:0,3,30	0/0:4,0:4:12:0,12,125	0/0:2,0:2:6:0,6,65	0/0:2,0:2:6:0,6,65	0/0:6,0:6:18:0,18,192	0/0:3,0:3:9:0,9,97	0/0:2,0:2:6:0,6,65	0/0:1,0:1:3:0,3,32	0/0:2,0:2:6:0,6,61	0/0:6,0:6:18:0,18,189	0/0:5,0:5:12:0,12,146	0/0:3,0:3:9:0,9,95	0/0:3,0:3:9:0,9,95	0/0:7,0:7:21:0,21,218	0/0:1,0:1:3:0,3,32	0/0:3,0:3:9:0,9,97	1/1:0,2:2:6:66,6,0	1/1:0,1:1:3:31,3,0	1/1:0,2:2:6:66,6,0	1/1:0,3:3:9:97,9,0	0/1:5,4:9:99:102,0,134	0/0:3,0:3:9:0,9,89	0/0:2,0:2:6:0,6,64	0/0:8,0:8:24:0,24,260	0/0:3,0:3:9:0,9,92	0/0:9,0:9:24:0,24,267	0/0:5,0:5:15:0,15,159	0/0:3,0:4:6:0,6,63	0/0:5,0:5:12:0,12,142	0/0:8,0:8:18:0,18,216	1/1:0,4:4:12:130,12,0	1/1:0,4:4:12:130,12,0	1/1:0,5:5:15:163,15,0	0/0:2,0:2:6:0,6,68	0/0:4,0:4:12:0,12,131	1/1:0,9:9:24:258,24,0	1/1:0,8:8:24:258,24,0	1/1:0,4:4:12:133,12,0	1/1:0,6:6:15:177,15,0	0/0:3,0:3:9:0,9,95	0/0:4,0:4:12:0,12,134	0/0:7,0:7:21:0,21,227	0/0:1,0:1:3:0,3,32	./.:.:.:.:.	./.:.:.:.:.	0/0:6,0:6:9:0,9,134	./.:.:.:.:.	./.:.:.:.:.	0/0:4,0:4:6:0,6,89	0/0:36,0:36:99:0,108,1252
chr0	157479314	.	A	G	4627.14	.	AC=39;AF=0.152;AN=256;BaseQRankSum=-2.841;DP=902;Dels=0.00;FS=5.771;HaplotypeScore=0.2277;InbreedingCoeff=0.6400;MLEAC=39;MLEAF=0.152;MQ=59.59;MQ0=0;MQRankSum=1.032;QD=25.56;ReadPosRankSum=3.670	GT:AD:DP:GQ:PL	0/0:39,0:39:99:0,108,1222	1/1:0,23:23:66:701,66,0	1/1:0,19:19:54:580,54,0	0/0:38,0:38:99:0,99,1101	0/0:17,0:17:48:0,48,520	0/0:8,0:8:21:0,21,240	0/0:10,0:10:27:0,27,291	0/0:4,0:4:12:0,12,133	0/0:1,0:1:3:0,3,34	0/0:13,0:13:33:0,33,367	0/0:1,0:1:3:0,3,31	0/0:16,0:16:42:0,42,471	0/0:13,0:13:39:0,39,407	./.:.:.:.:.	0/0:17,0:17:48:0,48,502	0/0:11,0:11:30:0,30,327	0/0:11,0:11:30:0,30,319	0/0:1,0:1:3:0,3,30	0/0:3,0:3:9:0,9,92	0/0:3,0:3:9:0,9,93	0/0:3,0:3:9:0,9,94	1/1:0,8:8:21:228,21,0	1/1:0,10:10:30:308,30,0	0/0:20,0:20:60:0,60,624	0/0:5,0:5:15:0,15,160	0/0:22,0:22:63:0,63,680	0/0:12,0:12:36:0,36,376	0/0:1,0:1:3:0,3,34	0/0:1,0:1:3:0,3,32	0/0:11,0:11:33:0,33,345	0/0:4,0:4:12:0,12,130	0/0:2,0:2:6:0,6,63	0/0:10,0:10:24:0,24,274	0/0:2,0:2:6:0,6,66	0/0:17,0:17:51:0,51,540	0/0:4,0:4:12:0,12,130	1/1:0,13:13:36:389,36,0	0/0:14,0:14:39:0,39,418	0/0:9,0:9:27:0,27,283	0/0:3,0:3:9:0,9,97	0/0:7,0:7:21:0,21,219	0/0:10,0:10:30:0,30,321	0/0:17,0:17:42:0,42,480	0/0:14,0:14:42:0,42,435	0/0:11,0:11:27:0,27,307	0/0:13,0:13:33:0,33,374	1/1:0,15:15:42:454,42,0	./.:.:.:.:.	0/0:3,0:3:6:0,6,76	0/0:7,0:7:21:0,21,221	0/0:2,0:2:6:0,6,62	0/0:3,0:3:9:0,9,97	0/0:8,0:8:21:0,21,235	0/0:4,0:4:9:0,9,107	0/0:4,0:4:9:0,9,111	./.:.:.:.:.	0/0:6,0:6:15:0,15,169	0/0:7,0:7:21:0,21,222	0/0:1,0:1:3:0,3,32	0/0:5,0:5:15:0,15,158	0/0:2,0:2:6:0,6,62	0/0:3,0:3:9:0,9,95	0/0:10,0:10:27:0,27,294	0/0:4,0:4:12:0,12,123	0/0:1,0:1:3:0,3,32	0/0:5,0:5:15:0,15,162	0/0:3,0:3:9:0,9,94	0/0:4,0:4:12:0,12,130	0/0:3,0:3:9:0,9,92	0/0:3,0:3:9:0,9,97	0/0:1,0:1:3:0,3,32	0/0:6,0:6:15:0,15,171	0/0:2,0:2:6:0,6,63	0/1:6,6:12:99:160,0,126	1/1:0,6:6:18:185,18,0	./.:.:.:.:.	0/0:1,0:1:3:0,3,32	0/1:1,4:5:18:113,0,18	0/0:1,0:1:3:0,3,32	1/1:0,7:7:18:201,18,0	0/0:1,0:1:3:0,3,31	0/0:3,0:3:9:0,9,87	0/0:4,0:4:12:0,12,131	0/0:5,0:5:15:0,15,154	0/0:3,0:3:9:0,9,94	0/0:3,0:3:9:0,9,93	0/0:6,0:6:15:0,15,175	0/0:2,0:2:6:0,6,59	0/0:3,0:3:6:0,6,78	0/0:4,0:4:12:0,12,132	0/0:3,0:3:6:0,6,78	0/0:5,0:5:15:0,15,159	0/0:3,0:3:9:0,9,90	./.:.:.:.:.	0/0:1,0:1:3:0,3,32	0/0:2,0:2:6:0,6,69	0/0:6,0:6:18:0,18,176	0/0:5,0:5:15:0,15,148	0/0:6,0:6:15:0,15,176	0/0:4,0:4:12:0,12,123	0/0:2,0:2:6:0,6,61	0/0:1,0:1:3:0,3,30	0/0:6,0:6:18:0,18,190	1/1:0,4:4:12:124,12,0	./.:.:.:.:.	1/1:0,10:10:27:293,27,0	1/1:0,3:3:9:96,9,0	0/1:4,5:9:91:124,0,91	0/0:5,0:5:15:0,15,151	0/0:1,0:1:3:0,3,32	0/0:7,0:7:21:0,21,225	0/0:5,0:5:15:0,15,153	0/0:8,0:8:21:0,21,225	0/0:3,0:3:9:0,9,97	0/0:8,0:8:18:0,18,215	0/0:6,0:6:15:0,15,170	0/0:3,0:3:9:0,9,94	1/1:0,6:6:18:184,18,0	1/1:0,4:4:12:128,12,0	1/1:0,2:2:6:67,6,0	0/0:4,0:4:12:0,12,127	0/0:5,0:5:15:0,15,155	1/1:0,9:9:24:259,24,0	1/1:1,4:5:12:124,12,0	1/1:0,9:9:27:282,27,0	1/1:0,2:2:6:57,6,0	0/0:5,0:5:9:0,9,108	0/0:8,0:8:21:0,21,231	0/0:9,0:9:21:0,21,248	0/0:3,0:3:6:0,6,74	./.:.:.:.:.	./.:.:.:.:.	0/0:7,0:7:18:0,18,198	./.:.:.:.:.	0/0:6,0:6:12:0,12,150	0/0:4,0:4:6:0,6,89	0/0:29,0:29:84:0,84,938
chr0	157479715	.	G	T	3182.63	.	AC=39;AF=0.156;AN=250;BaseQRankSum=0.019;DP=818;Dels=0.00;FS=31.544;HaplotypeScore=0.0699;InbreedingCoeff=0.6392;MLEAC=37;MLEAF=0.148;MQ=59.73;MQ0=0;MQRankSum=1.135;QD=26.09;ReadPosRankSum=1.936	GT:AD:DP:GQ:PL	0/0:77,0:77:99:0,232,2502	1/1:0,9:9:24:269,24,0	1/1:0,14:14:36:400,36,0	0/0:26,0:26:72:0,72,786	0/0:12,0:12:36:0,36,385	0/0:17,0:17:51:0,51,532	0/0:29,0:29:81:0,81,883	0/0:1,0:1:3:0,3,32	0/0:3,0:3:9:0,9,91	0/0:9,0:9:27:0,27,286	0/0:1,0:1:3:0,3,32	0/0:12,0:12:33:0,33,379	0/0:9,0:9:27:0,27,286	0/0:2,0:2:6:0,6,61	0/0:16,0:16:42:0,42,473	0/0:12,0:12:36:0,36,384	0/0:25,0:25:63:0,63,704	0/0:2,0:2:6:0,6,64	0/0:9,0:9:27:0,27,275	0/0:5,0:5:15:0,15,151	0/0:2,0:2:6:0,6,64	1/1:0,15:15:36:419,36,0	1/1:0,14:14:42:446,42,0	0/0:12,0:12:36:0,36,384	./.:.:.:.:.	0/0:13,0:13:39:0,39,409	0/0:18,0:18:54:0,54,577	0/0:3,0:3:9:0,9,100	0/0:3,0:3:9:0,9,103	0/0:19,0:19:48:0,48,530	0/0:5,0:5:15:0,15,155	0/0:4,0:4:12:0,12,128	0/0:13,0:13:36:0,36,386	0/0:7,0:7:21:0,21,231	0/0:12,0:12:30:0,30,348	0/0:3,0:3:9:0,9,100	1/1:0,9:9:24:262,24,0	0/0:3,0:3:9:0,9,91	0/0:4,0:4:12:0,12,120	0/0:1,0:1:3:0,3,33	0/0:3,0:3:9:0,9,102	0/0:5,0:5:15:0,15,159	0/0:4,0:4:12:0,12,121	0/0:10,0:10:27:0,27,295	0/0:7,0:7:21:0,21,225	0/0:14,0:14:39:0,39,422	1/1:0,8:8:24:252,24,0	0/0:5,0:5:15:0,15,164	0/0:1,0:1:3:0,3,32	0/0:3,0:3:6:0,6,78	0/0:2,0:2:6:0,6,61	0/0:2,0:2:6:0,6,59	0/0:1,0:1:3:0,3,32	0/0:3,0:3:9:0,9,94	0/0:5,0:5:15:0,15,160	0/0:4,0:4:12:0,12,124	0/0:3,0:3:9:0,9,97	0/0:3,0:3:9:0,9,95	./.:.:.:.:.	0/0:2,0:2:6:0,6,63	0/0:5,0:5:15:0,15,159	./.:.:.:.:.	0/0:5,0:5:15:0,15,159	0/0:8,0:8:24:0,24,245	0/0:5,0:5:15:0,15,158	0/0:2,0:2:6:0,6,63	0/0:4,0:4:12:0,12,124	0/0:3,0:3:9:0,9,99	0/0:6,0:6:18:0,18,187	0/1:3,1:4:19:19,0,84	0/0:5,0:5:15:0,15,149	./.:.:.:.:.	0/0:2,0:2:6:0,6,62	1/1:0,1:1:3:31,3,0	1/1:0,5:5:15:160,15,0	0/0:2,0:2:6:0,6,61	0/0:1,0:1:3:0,3,32	1/1:0,1:1:3:31,3,0	./.:.:.:.:.	./.:.:.:.:.	0/0:2,0:2:6:0,6,64	./.:.:.:.:.	0/0:7,0:7:21:0,21,222	./.:.:.:.:.	0/0:2,0:2:6:0,6,61	0/0:2,0:2:6:0,6,63	./.:.:.:.:.	0/0:6,0:6:18:0,18,197	0/0:4,0:4:12:0,12,130	0/0:5,0:5:15:0,15,157	0/0:4,0:4:12:0,12,127	0/0:3,0:3:9:0,9,89	0/0:4,0:4:12:0,12,129	0/0:2,0:2:6:0,6,59	0/0:1,0:1:3:0,3,32	0/0:5,1:6:15:0,15,157	0/0:4,0:4:9:0,9,97	0/0:1,0:1:3:0,3,33	0/0:2,0:2:6:0,6,63	0/0:1,0:1:3:0,3,31	0/0:6,0:6:18:0,18,196	0/0:8,0:8:24:0,24,260	0/0:2,0:2:6:0,6,67	1/1:0,5:5:15:161,15,0	./.:.:.:.:.	1/1:0,5:5:15:151,15,0	1/1:0,2:2:6:65,6,0	0/0:8,0:8:24:0,24,252	0/0:4,0:4:12:0,12,128	0/0:2,0:2:6:0,6,59	0/0:7,0:7:15:0,15,186	0/0:4,0:4:12:0,12,132	0/0:12,0:12:33:0,33,362	./.:.:.:.:.	0/0:4,0:4:9:0,9,107	0/0:4,0:4:12:0,12,126	0/0:2,0:2:6:0,6,64	1/1:0,6:6:18:194,18,0	1/1:0,1:1:3:30,3,0	1/1:0,6:6:18:188,18,0	0/0:1,0:1:3:0,3,32	0/0:7,0:7:21:0,21,223	1/1:0,3:3:9:96,9,0	1/1:0,5:5:12:135,12,0	1/1:0,4:4:12:126,12,0	1/1:0,5:5:15:156,15,0	0/0:2,0:2:6:0,6,61	0/0:2,0:2:6:0,6,61	0/0:2,0:2:6:0,6,59	0/0:7,0:7:12:0,12,167	./.:.:.:.:.	0/0:2,0:2:3:0,3,45	0/0:2,0:2:3:0,3,45	0/0:2,0:2:3:0,3,45	0/0:5,0:5:9:0,9,121	0/0:2,0:2:3:0,3,45	0/0:28,0:28:84:0,84,952
chr0	157479935	.	C	T	3401.41	.	AC=42;AF=0.171;AN=246;BaseQRankSum=0.960;DP=633;Dels=0.00;FS=13.820;HaplotypeScore=0.0656;InbreedingCoeff=0.5497;MLEAC=41;MLEAF=0.167;MQ=59.81;MQ0=0;MQRankSum=-0.819;QD=27.00;ReadPosRankSum=-1.033	GT:AD:DP:GQ:PL	0/0:48,0:48:99:0,144,1544	1/1:0,19:19:57:581,57,0	1/1:0,9:9:27:284,27,0	0/0:28,0:28:81:0,81,849	0/0:5,0:5:15:0,15,162	0/0:9,0:9:24:0,24,274	0/0:9,0:9:18:0,18,215	0/0:2,0:2:6:0,6,62	0/0:1,0:1:3:0,3,29	0/0:2,0:2:6:0,6,68	0/0:2,0:2:6:0,6,61	0/0:11,0:11:33:0,33,339	0/0:7,0:7:21:0,21,218	0/0:1,0:1:3:0,3,31	0/0:9,0:9:27:0,27,279	0/0:10,0:10:27:0,27,284	0/0:10,0:10:30:0,30,312	0/0:2,0:2:6:0,6,63	0/0:5,0:5:12:0,12,133	0/0:6,0:6:12:0,12,147	0/0:3,0:3:9:0,9,97	1/1:0,11:11:33:338,33,0	1/1:0,24:24:69:730,69,0	0/0:6,0:6:18:0,18,184	0/0:4,0:4:12:0,12,127	0/0:17,0:17:45:0,45,469	0/0:12,0:12:36:0,36,369	0/0:3,0:3:9:0,9,101	0/0:1,0:1:3:0,3,32	0/0:13,0:13:36:0,36,368	0/0:4,0:4:12:0,12,124	0/0:8,0:8:24:0,24,248	0/0:10,0:10:30:0,30,307	0/0:3,0:3:9:0,9,92	0/0:10,0:10:27:0,27,296	0/0:3,0:3:9:0,9,97	1/1:0,9:9:24:270,24,0	0/0:9,0:9:27:0,27,270	0/0:3,0:3:9:0,9,96	0/0:4,0:4:12:0,12,126	0/0:3,0:3:9:0,9,97	0/0:6,0:6:18:0,18,183	0/0:10,0:10:24:0,24,275	0/0:9,0:9:27:0,27,284	0/0:9,0:9:27:0,27,280	0/0:11,1:12:2:0,2,283	1/1:0,6:6:18:191,18,0	0/0:2,0:2:6:0,6,63	0/0:1,0:1:3:0,3,29	0/0:1,0:1:3:0,3,31	./.:.:.:.:.	0/0:2,0:2:6:0,6,61	0/0:1,0:1:3:0,3,31	./.:.:.:.:.	0/0:3,0:3:9:0,9,94	0/0:1,0:1:3:0,3,31	0/0:1,0:1:3:0,3,29	0/0:5,0:5:15:0,15,157	./.:.:.:.:.	0/0:4,0:4:12:0,12,122	./.:.:.:.:.	0/0:2,0:2:6:0,6,64	0/0:1,0:1:3:0,3,30	0/0:1,0:1:3:0,3,31	0/0:1,0:1:3:0,3,30	0/0:1,0:1:3:0,3,33	0/0:2,0:2:6:0,6,61	0/0:3,0:3:9:0,9,94	0/0:2,0:2:6:0,6,62	0/0:3,0:3:9:0,9,94	0/0:2,0:2:6:0,6,63	0/0:3,0:3:9:0,9,96	0/0:4,0:4:12:0,12,127	0/1:1,1:2:24:24,0,26	1/1:0,2:2:6:63,6,0	0/0:1,0:1:3:0,3,31	0/0:1,0:1:3:0,3,32	1/1:0,2:2:6:61,6,0	./.:.:.:.:.	1/1:0,2:2:6:65,6,0	./.:.:.:.:.	./.:.:.:.:.	0/0:6,0:6:18:0,18,193	0/0:2,0:2:3:0,3,45	0/0:5,0:5:15:0,15,152	0/0:2,0:2:6:0,6,63	0/0:4,0:4:9:0,9,108	0/0:5,0:5:12:0,12,130	0/0:4,0:4:12:0,12,121	0/0:3,0:3:9:0,9,94	0/0:2,0:2:6:0,6,63	0/0:3,0:3:9:0,9,95	./.:.:.:.:.	./.:.:.:.:.	0/0:1,0:1:3:0,3,30	0/0:4,0:4:12:0,12,114	0/0:4,0:4:9:0,9,94	./.:.:.:.:.	0/0:1,0:1:3:0,3,30	0/0:1,0:1:3:0,3,27	0/0:5,0:5:15:0,15,158	0/0:1,0:1:3:0,3,30	./.:.:.:.:.	1/1:0,5:5:15:153,15,0	1/1:0,1:1:3:32,3,0	1/1:0,4:4:12:128,12,0	1/1:0,4:4:12:123,12,0	0/1:1,6:7:8:159,0,8	0/0:3,0:3:9:0,9,95	0/0:2,0:2:6:0,6,61	0/0:5,0:5:12:0,12,134	0/0:3,0:3:9:0,9,99	0/0:1,0:1:3:0,3,30	0/0:2,0:2:6:0,6,63	0/0:3,0:3:9:0,9,97	0/0:4,0:4:12:0,12,123	0/0:2,0:2:6:0,6,63	1/1:0,2:2:6:64,6,0	1/1:0,5:5:15:160,15,0	1/1:0,3:3:9:95,9,0	0/0:1,0:1:3:0,3,31	0/0:5,0:5:15:0,15,150	1/1:0,1:1:3:31,3,0	1/1:0,4:4:12:114,12,0	1/1:0,3:3:9:98,9,0	1/1:0,1:1:3:34,3,0	0/0:2,0:2:3:0,3,45	./.:.:.:.:.	./.:.:.:.:.	0/0:4,0:4:6:0,6,75	0/0:2,0:2:3:0,3,45	0/0:2,0:2:3:0,3,45	0/0:2,0:2:3:0,3,45	0/0:4,0:4:6:0,6,89	0/0:6,0:6:12:0,12,152	./.:.:.:.:.	0/0:24,0:24:72:0,72,802
chr0	157480238	.	T	C	4107.48	.	AC=42;AF=0.163;AN=258;BaseQRankSum=8.197;DP=988;Dels=0.00;FS=15.953;HaplotypeScore=0.1057;InbreedingCoeff=0.6368;MLEAC=39;MLEAF=0.151;MQ=59.90;MQ0=0;MQRankSum=0.739;QD=26.33;ReadPosRankSum=-2.731	GT:AD:DP:GQ:PL	0/0:62,0:62:99:0,186,1956	1/1:0,17:17:48:522,48,0	1/1:0,11:11:33:357,33,0	0/0:39,0:39:99:0,117,1178	0/0:15,0:15:45:0,45,468	0/0:22,0:22:60:0,60,647	0/0:19,0:19:48:0,48,533	0/0:1,0:1:3:0,3,32	0/0:2,0:2:6:0,6,65	0/0:20,0:20:60:0,60,602	0/0:1,0:1:3:0,3,32	0/0:22,0:23:63:0,63,668	0/0:17,0:17:51:0,51,505	0/0:1,0:1:3:0,3,32	0/0:18,0:18:48:0,48,523	0/0:15,0:15:39:0,39,428	0/0:14,0:14:42:0,42,427	0/0:1,0:1:3:0,3,33	0/0:12,0:12:30:0,30,333	0/0:12,0:12:36:0,36,355	0/0:1,0:1:3:0,3,35	1/1:0,18:18:54:574,54,0	1/1:0,26:26:72:793,72,0	0/0:16,0:16:48:0,48,489	0/0:4,0:4:12:0,12,127	0/0:23,0:23:63:0,63,685	0/0:14,0:14:39:0,39,429	0/0:2,0:2:6:0,6,71	0/0:2,0:2:6:0,6,69	0/0:21,0:21:57:0,57,595	0/0:6,0:6:18:0,18,195	0/0:4,0:4:12:0,12,133	0/0:24,0:24:66:0,66,702	0/0:1,0:1:3:0,3,35	0/0:14,0:14:39:0,39,415	0/0:3,0:3:9:0,9,97	1/1:0,11:11:33:352,33,0	0/0:14,0:14:42:0,42,415	0/0:9,0:9:27:0,27,275	0/0:4,0:4:12:0,12,132	0/0:3,0:3:9:0,9,97	0/0:10,0:10:30:0,30,306	0/0:16,0:16:45:0,45,480	0/0:19,0:19:51:0,51,545	0/0:11,0:11:33:0,33,341	0/0:20,0:20:54:0,54,571	1/1:0,4:4:12:129,12,0	0/0:3,0:3:9:0,9,97	./.:.:.:.:.	0/0:1,0:1:3:0,3,31	./.:.:.:.:.	0/0:2,0:2:6:0,6,61	0/0:6,0:6:15:0,15,168	0/0:9,0:9:21:0,21,242	0/0:1,0:1:3:0,3,31	0/0:1,0:1:3:0,3,30	0/0:2,0:2:6:0,6,64	0/0:6,0:6:15:0,15,154	0/0:2,0:2:6:0,6,65	0/0:8,0:8:24:0,24,242	0/0:6,0:6:18:0,18,195	0/0:4,0:4:12:0,12,118	0/0:5,0:5:12:0,12,142	0/0:4,0:4:9:0,9,106	0/0:4,0:4:12:0,12,124	0/0:6,0:6:18:0,18,174	0/0:5,0:5:12:0,12,135	0/0:4,0:4:12:0,12,120	0/0:4,0:4:12:0,12,120	0/0:2,0:2:6:0,6,61	0/0:1,0:1:3:0,3,29	0/0:2,0:2:6:0,6,61	0/0:6,0:6:18:0,18,186	0/1:6,2:8:37:37,0,154	1/1:0,2:2:6:62,6,0	0/0:1,0:1:3:0,3,29	0/0:5,0:5:15:0,15,156	1/1:0,1:1:3:32,3,0	0/0:1,0:1:3:0,3,32	1/1:0,2:2:3:45,3,0	0/0:4,0:4:9:0,9,106	./.:.:.:.:.	0/0:4,0:4:12:0,12,120	0/0:5,0:5:15:0,15,157	0/0:3,0:3:9:0,9,91	0/0:4,0:4:12:0,12,118	0/0:4,0:4:12:0,12,127	0/0:2,0:2:6:0,6,60	0/0:3,0:3:9:0,9,93	0/0:7,0:7:21:0,21,217	0/0:2,0:2:6:0,6,63	0/0:7,0:7:15:0,15,180	0/0:6,0:6:15:0,15,164	0/0:1,0:1:3:0,3,31	0/0:3,0:3:9:0,9,93	./.:.:.:.:.	0/0:6,0:6:18:0,18,183	./.:.:.:.:.	0/0:4,0:4:9:0,9,92	./.:.:.:.:.	0/0:6,0:6:18:0,18,185	0/0:1,0:1:3:0,3,30	0/0:5,0:5:15:0,15,156	1/1:0,7:7:21:223,21,0	1/1:0,1:1:3:31,3,0	1/1:0,5:5:15:155,15,0	1/1:0,7:7:21:223,21,0	0/1:3,5:8:66:129,0,66	0/0:3,0:3:9:0,9,92	0/0:5,0:5:15:0,15,145	0/0:5,0:5:15:0,15,151	0/0:3,0:3:9:0,9,93	0/0:8,0:8:24:0,24,245	0/0:4,0:4:12:0,12,119	0/0:4,0:4:12:0,12,124	0/0:8,0:8:21:0,21,211	0/0:3,0:3:9:0,9,94	1/1:0,1:1:3:31,3,0	1/1:0,2:2:6:63,6,0	1/1:0,3:3:9:93,9,0	0/0:5,0:5:15:0,15,155	0/0:7,0:7:21:0,21,206	1/1:0,7:7:18:205,18,0	1/1:0,5:5:15:160,15,0	1/1:0,6:6:18:186,18,0	1/1:0,4:4:12:129,12,0	0/0:3,0:3:9:0,9,90	0/0:2,0:2:6:0,6,62	0/0:9,0:9:21:0,21,247	0/0:2,0:2:3:0,3,45	0/0:2,0:2:3:0,3,45	0/0:2,0:2:3:0,3,45	0/0:10,0:10:15:0,15,202	0/0:6,0:6:12:0,12,149	./.:.:.:.:.	./.:.:.:.:.	0/0:27,0:27:81:0,81,912
chr0	157480362	.	C	T	3057.46	.	AC=42;AF=0.165;AN=254;BaseQRankSum=1.870;DP=806;Dels=0.00;FS=24.905;HaplotypeScore=0.0417;InbreedingCoeff=0.6051;MLEAC=38;MLEAF=0.150;MQ=59.90;MQ0=0;MQRankSum=-0.969;QD=25.48;ReadPosRankSum=1.368	GT:AD:DP:GQ:PL	0/0:47,0:47:99:0,141,1508	1/1:0,17:17:48:523,48,0	1/1:0,10:10:30:330,30,0	0/0:43,0:43:99:0,129,1340	0/0:10,0:10:30:0,30,318	0/0:6,0:6:18:0,18,186	0/0:6,0:6:18:0,18,189	0/0:2,0:2:6:0,6,60	0/0:1,0:1:3:0,3,31	0/0:15,0:15:45:0,45,474	0/0:2,0:2:6:0,6,65	0/0:19,0:19:57:0,57,586	0/0:16,0:16:48:0,48,505	0/0:3,0:3:9:0,9,92	0/0:18,0:18:54:0,54,563	0/0:23,0:23:66:0,66,700	0/0:15,0:15:45:0,45,470	0/0:3,0:3:9:0,9,94	0/0:2,0:2:6:0,6,64	0/0:1,0:1:3:0,3,33	0/0:2,0:2:6:0,6,59	1/1:0,1:1:3:30,3,0	1/1:0,3:3:9:95,9,0	0/0:15,0:15:45:0,45,474	0/0:2,0:2:6:0,6,63	0/0:14,0:14:42:0,42,437	0/0:10,0:10:30:0,30,313	0/0:1,0:1:3:0,3,33	0/0:3,0:3:9:0,9,95	0/0:11,0:11:33:0,33,343	0/0:2,0:2:6:0,6,61	0/0:5,0:5:15:0,15,143	0/0:3,0:3:9:0,9,94	0/0:5,0:5:15:0,15,155	0/0:17,0:17:48:0,48,524	./.:.:.:.:.	1/1:0,9:9:27:294,27,0	0/0:3,0:3:9:0,9,95	0/0:11,0:11:33:0,33,339	0/0:4,0:4:12:0,12,125	0/0:4,0:4:12:0,12,130	0/0:19,0:19:57:0,57,577	0/0:13,0:13:33:0,33,365	0/0:16,0:16:48:0,48,486	0/0:15,0:15:42:0,42,459	0/0:15,0:15:45:0,45,479	1/1:0,13:13:39:417,39,0	0/0:1,0:1:3:0,3,31	./.:.:.:.:.	0/0:9,0:9:27:0,27,281	0/0:2,0:2:6:0,6,63	0/0:1,0:1:3:0,3,31	0/0:3,0:3:9:0,9,93	0/0:2,0:2:6:0,6,61	0/0:3,0:3:9:0,9,95	0/0:2,0:2:6:0,6,59	0/0:1,0:1:3:0,3,32	0/0:7,0:7:21:0,21,225	0/0:5,0:5:15:0,15,161	0/0:5,0:5:15:0,15,156	0/0:3,0:3:9:0,9,97	0/0:3,0:3:9:0,9,92	0/0:7,0:7:18:0,18,204	0/0:2,0:2:6:0,6,65	0/0:6,0:6:18:0,18,189	0/0:3,0:3:9:0,9,95	0/0:3,0:3:9:0,9,97	0/0:6,0:6:18:0,18,192	0/0:7,0:7:21:0,21,220	0/0:1,0:1:3:0,3,32	0/0:2,0:2:6:0,6,65	0/0:5,0:5:15:0,15,161	0/0:1,0:1:3:0,3,32	0/1:4,2:6:45:45,0,104	1/1:0,3:3:6:76,6,0	0/0:3,0:3:9:0,9,97	0/0:1,0:1:3:0,3,32	1/1:0,3:3:9:95,9,0	0/0:1,0:1:3:0,3,31	1/1:0,3:3:9:94,9,0	0/0:2,0:2:6:0,6,61	0/0:3,0:3:9:0,9,96	0/0:3,0:3:9:0,9,83	0/0:6,0:6:18:0,18,183	0/0:2,0:2:6:0,6,67	0/0:4,0:4:12:0,12,123	0/0:5,0:5:15:0,15,156	0/0:3,0:3:9:0,9,92	0/0:2,0:2:6:0,6,60	0/0:2,0:2:6:0,6,61	./.:.:.:.:.	0/0:3,0:3:9:0,9,96	0/0:1,0:1:3:0,3,31	./.:.:.:.:.	0/0:3,0:3:9:0,9,92	0/0:1,0:1:3:0,3,28	0/0:6,0:6:18:0,18,188	0/0:3,0:3:9:0,9,92	0/0:2,0:2:6:0,6,59	./.:.:.:.:.	0/0:5,0:5:15:0,15,161	0/0:1,0:1:3:0,3,33	0/0:3,0:3:9:0,9,95	1/1:0,1:1:3:32,3,0	1/1:0,3:3:9:96,9,0	1/1:0,1:1:3:32,3,0	1/1:0,8:8:24:259,24,0	0/1:5,2:7:43:43,0,133	./.:.:.:.:.	0/0:2,0:2:6:0,6,61	0/0:5,0:5:15:0,15,157	./.:.:.:.:.	0/0:6,0:6:18:0,18,189	0/0:6,0:6:18:0,18,182	0/0:5,0:5:15:0,15,153	0/0:10,0:10:30:0,30,317	0/0:3,0:3:9:0,9,92	1/1:0,3:3:9:88,9,0	1/1:0,2:2:6:63,6,0	1/1:0,2:2:6:65,6,0	0/0:3,0:3:9:0,9,97	0/0:9,0:9:27:0,27,272	1/1:0,5:5:15:159,15,0	1/1:0,5:5:15:163,15,0	1/1:0,12:12:36:374,36,0	1/1:0,3:3:9:93,9,0	0/0:4,0:4:12:0,12,126	0/0:3,0:3:9:0,9,96	0/0:2,0:2:6:0,6,65	./.:.:.:.:.	./.:.:.:.:.	0/0:2,0:2:3:0,3,45	0/0:8,0:8:12:0,12,179	0/0:4,0:4:6:0,6,89	./.:.:.:.:.	0/0:3,0:3:6:0,6,74	0/0:34,0:34:99:0,102,1132
chr0	157480552	.	T	A	4551.55	.	AC=38;AF=0.160;AN=238;BaseQRankSum=5.933;DP=773;Dels=0.00;FS=4.285;HaplotypeScore=0.0364;InbreedingCoeff=0.6202;MLEAC=40;MLEAF=0.168;MQ=59.86;MQ0=0;MQRankSum=-0.657;QD=26.93;ReadPosRankSum=-0.913	GT:AD:DP:GQ:PL	0/0:42,0:42:99:0,126,1311	1/1:0,19:19:57:581,57,0	1/1:0,20:20:57:611,57,0	0/0:38,0:38:99:0,114,1126	0/0:4,0:4:12:0,12,122	0/0:6,0:6:18:0,18,187	0/0:10,0:10:30:0,30,291	0/0:2,0:2:6:0,6,61	0/0:1,0:1:3:0,3,32	0/0:12,0:12:36:0,36,355	./.:.:.:.:.	0/0:8,0:8:24:0,24,237	0/0:21,0:21:60:0,60,626	0/0:1,0:1:3:0,3,30	0/0:12,0:12:36:0,36,357	0/0:12,0:12:36:0,36,367	0/0:14,0:14:36:0,36,390	0/0:2,0:2:6:0,6,64	0/0:3,0:3:6:0,6,73	./.:.:.:.:.	./.:.:.:.:.	1/1:0,6:6:18:185,18,0	1/1:0,10:10:30:306,30,0	0/0:19,0:19:54:0,54,571	./.:.:.:.:.	0/0:18,0:18:54:0,54,537	0/0:19,0:19:57:0,57,563	./.:.:.:.:.	0/0:3,0:3:9:0,9,97	0/0:11,0:11:33:0,33,335	0/0:2,0:2:6:0,6,61	0/0:4,0:4:12:0,12,128	0/0:8,0:8:24:0,24,234	./.:.:.:.:.	0/0:13,0:13:33:0,33,336	0/0:5,0:5:15:0,15,161	1/1:0,16:16:42:470,42,0	0/0:3,0:3:9:0,9,86	0/0:4,0:4:12:0,12,122	0/0:2,0:2:6:0,6,66	0/0:3,0:3:9:0,9,96	0/0:7,0:7:21:0,21,214	0/0:12,0:12:36:0,36,359	0/0:21,0:21:57:0,57,594	0/0:10,0:10:27:0,27,290	0/0:13,0:13:33:0,33,366	1/1:0,14:14:39:425,39,0	./.:.:.:.:.	0/0:1,0:1:3:0,3,30	0/0:5,0:5:15:0,15,156	0/0:3,0:3:9:0,9,87	0/0:3,0:3:9:0,9,91	0/0:3,0:3:9:0,9,92	0/0:1,0:1:3:0,3,30	0/0:5,0:5:15:0,15,146	0/0:2,0:2:6:0,6,59	0/0:2,0:2:6:0,6,63	0/0:2,0:2:6:0,6,59	0/0:2,0:2:6:0,6,58	0/0:5,0:5:15:0,15,148	0/0:1,0:1:3:0,3,29	./.:.:.:.:.	0/0:9,0:9:27:0,27,267	0/0:4,0:4:9:0,9,107	0/0:2,0:2:6:0,6,57	0/0:6,0:6:18:0,18,176	0/0:4,0:4:12:0,12,118	0/0:3,0:3:9:0,9,88	0/0:1,0:1:3:0,3,29	./.:.:.:.:.	./.:.:.:.:.	0/0:5,0:5:15:0,15,151	0/0:1,0:1:3:0,3,29	0/1:4,4:8:83:100,0,83	1/1:0,4:4:12:124,12,0	0/0:1,0:1:3:0,3,32	0/0:5,0:5:15:0,15,148	0/1:2,4:6:41:105,0,41	0/0:2,0:2:6:0,6,58	1/1:0,6:6:18:187,18,0	0/0:1,0:1:3:0,3,29	./.:.:.:.:.	0/0:4,0:4:12:0,12,117	0/0:1,0:1:3:0,3,32	0/0:2,0:2:6:0,6,59	0/0:3,0:3:9:0,9,97	0/0:5,0:5:15:0,15,153	0/0:2,0:2:6:0,6,62	0/0:4,0:4:12:0,12,120	0/0:2,0:2:6:0,6,63	./.:.:.:.:.	0/0:3,0:3:9:0,9,89	0/0:5,0:5:15:0,15,154	0/0:1,0:1:3:0,3,30	0/0:3,0:3:9:0,9,91	0/0:2,0:2:6:0,6,64	0/0:1,0:1:3:0,3,34	0/0:6,0:6:18:0,18,178	0/0:2,0:2:6:0,6,60	./.:.:.:.:.	0/0:5,0:5:15:0,15,155	0/0:2,0:2:6:0,6,58	0/0:1,0:1:3:0,3,30	1/1:0,3:3:9:94,9,0	./.:.:.:.:.	1/1:0,5:5:15:158,15,0	1/1:0,7:7:21:230,21,0	1/1:0,8:8:21:236,21,0	./.:.:.:.:.	0/0:4,0:4:12:0,12,121	0/0:9,0:9:27:0,27,268	./.:.:.:.:.	0/0:9,0:9:27:0,27,275	0/0:3,0:3:9:0,9,89	0/0:7,0:7:21:0,21,214	0/0:4,0:4:12:0,12,122	0/0:2,0:2:6:0,6,62	1/1:0,1:1:3:31,3,0	1/1:0,3:3:9:95,9,0	./.:.:.:.:.	0/0:5,0:5:15:0,15,149	0/0:4,0:4:12:0,12,122	1/1:0,10:10:30:315,30,0	1/1:0,8:8:24:245,24,0	1/1:0,6:6:18:189,18,0	1/1:0,9:9:27:275,27,0	0/0:1,0:1:3:0,3,31	0/0:2,0:2:6:0,6,60	0/0:5,0:5:15:0,15,152	0/0:4,0:4:9:0,9,103	0/0:4,0:4:6:0,6,89	0/0:2,0:2:3:0,3,45	./.:.:.:.:.	0/0:3,0:3:6:0,6,74	0/0:1,0:1:3:0,3,31	0/0:2,0:2:6:0,6,61	0/0:35,0:35:99:0,105,1184
chr0	157480825	.	A	G	4618.29	.	AC=42;AF=0.163;AN=258;BaseQRankSum=3.887;DP=1027;Dels=0.00;FS=1.361;HaplotypeScore=0.0602;InbreedingCoeff=0.6557;MLEAC=41;MLEAF=0.159;MQ=59.82;MQ0=0;MQRankSum=0.538;QD=27.01;ReadPosRankSum=-1.889	GT:AD:DP:GQ:PL	0/0:67,0:67:99:0,202,2168	1/1:0,22:22:66:694,66,0	1/1:0,17:17:45:503,45,0	0/0:35,0:35:99:0,105,1099	0/0:20,0:20:57:0,57,614	0/0:11,0:11:30:0,30,325	0/0:11,0:11:30:0,30,319	0/0:4,0:4:12:0,12,126	0/0:2,0:2:6:0,6,65	0/0:20,0:20:57:0,57,607	0/0:5,0:5:15:0,15,158	0/0:12,0:12:33:0,33,340	0/0:18,0:18:54:0,54,556	./.:.:.:.:.	0/0:24,0:24:72:0,72,757	0/0:11,0:11:33:0,33,334	0/0:17,0:17:42:0,42,466	0/0:1,0:1:3:0,3,32	0/0:9,0:9:21:0,21,246	0/0:3,0:3:6:0,6,63	0/0:2,0:2:6:0,6,59	1/1:0,9:9:18:232,18,0	1/1:0,18:18:51:556,51,0	0/0:23,0:23:69:0,69,730	0/0:1,0:1:3:0,3,30	0/0:29,0:29:87:0,87,886	0/0:14,0:14:42:0,42,434	0/0:2,0:2:6:0,6,63	0/0:2,0:2:6:0,6,64	0/0:20,0:20:51:0,51,576	0/0:5,0:5:15:0,15,158	0/0:3,0:3:9:0,9,103	0/0:11,0:11:30:0,30,330	0/0:4,0:4:12:0,12,125	0/0:18,0:18:48:0,48,528	0/0:2,0:2:6:0,6,63	1/1:0,17:17:45:503,45,0	0/0:10,0:10:24:0,24,260	0/0:22,0:22:63:0,63,658	0/0:1,0:1:3:0,3,34	./.:.:.:.:.	0/0:13,0:13:39:0,39,403	0/0:20,0:20:60:0,60,631	0/0:22,0:22:57:0,57,628	0/0:21,0:21:57:0,57,614	0/0:24,0:24:60:0,60,675	1/1:0,10:10:30:320,30,0	0/0:3,0:3:9:0,9,95	0/0:3,0:3:6:0,6,76	0/0:6,0:6:18:0,18,189	0/0:3,0:3:9:0,9,92	0/0:5,0:5:12:0,12,137	0/0:6,0:6:18:0,18,183	0/0:2,0:2:6:0,6,63	0/0:2,0:2:6:0,6,63	0/0:1,0:1:3:0,3,32	0/0:3,0:3:9:0,9,93	0/0:8,0:8:24:0,24,245	0/0:4,0:4:12:0,12,120	0/0:7,0:7:21:0,21,214	0/0:3,0:3:9:0,9,95	0/0:2,0:2:6:0,6,61	0/0:6,0:6:18:0,18,178	0/0:6,0:6:18:0,18,182	0/0:4,0:4:12:0,12,122	0/0:5,0:5:12:0,12,138	0/0:7,0:7:21:0,21,221	0/0:10,0:10:30:0,30,316	0/0:8,0:8:24:0,24,254	./.:.:.:.:.	0/0:1,0:1:3:0,3,31	0/0:5,0:5:15:0,15,154	0/0:2,0:2:6:0,6,63	0/1:3,4:7:74:105,0,74	1/1:0,6:6:18:186,18,0	0/0:3,0:3:9:0,9,88	0/0:4,0:4:12:0,12,124	1/1:0,1:1:3:29,3,0	0/0:3,0:3:9:0,9,96	1/1:0,9:9:27:283,27,0	0/0:2,0:2:6:0,6,63	0/0:3,0:3:9:0,9,92	./.:.:.:.:.	./.:.:.:.:.	0/0:2,0:2:6:0,6,65	0/0:2,0:2:6:0,6,61	0/0:4,0:4:12:0,12,124	0/0:1,0:1:3:0,3,29	0/0:5,0:5:15:0,15,159	0/0:4,0:4:12:0,12,118	0/0:1,0:1:3:0,3,32	0/0:2,0:2:6:0,6,61	0/0:7,0:7:21:0,21,215	0/0:2,0:2:3:0,3,45	0/0:1,0:1:3:0,3,28	0/0:5,0:5:15:0,15,152	0/0:5,0:5:15:0,15,163	0/0:5,0:5:15:0,15,153	0/0:1,0:1:3:0,3,30	0/0:2,0:2:6:0,6,61	0/0:4,0:4:12:0,12,124	0/0:2,0:2:6:0,6,61	0/0:7,0:8:21:0,21,210	1/1:0,1:1:3:31,3,0	1/1:0,1:1:3:32,3,0	1/1:0,9:9:27:286,27,0	1/1:0,6:6:18:181,18,0	0/1:1,5:6:12:138,0,12	0/0:5,0:5:15:0,15,158	0/0:1,0:1:3:0,3,33	0/0:11,0:11:27:0,27,312	0/0:5,0:5:15:0,15,158	0/0:5,0:5:15:0,15,155	0/0:6,0:6:18:0,18,184	0/0:6,0:6:18:0,18,193	0/0:6,0:6:15:0,15,166	0/0:1,0:1:3:0,3,27	1/1:0,5:5:15:154,15,0	1/1:0,2:2:6:62,6,0	1/1:0,1:1:3:31,3,0	0/0:8,0:8:24:0,24,249	0/0:5,0:5:15:0,15,158	1/1:0,5:5:15:154,15,0	1/1:0,5:5:15:155,15,0	1/1:0,6:6:18:184,18,0	1/1:0,8:8:21:235,21,0	0/0:7,0:7:21:0,21,226	./.:.:.:.:.	0/0:7,0:7:18:0,18,204	0/0:1,0:1:3:0,3,32	0/0:3,0:3:6:0,6,74	./.:.:.:.:.	0/0:6,0:6:12:0,12,151	0/0:9,0:9:18:0,18,227	0/0:1,0:1:3:0,3,32	./.:.:.:.:.	0/0:34,0:34:99:0,102,1120
chr0	157480878	.	A	G	5602	.	AC=51;AF=0.202;AN=252;BaseQRankSum=4.695;DP=927;Dels=0.00;FS=1.617;HaplotypeScore=0.0618;InbreedingCoeff=0.6270;MLEAC=48;MLEAF=0.190;MQ=59.71;MQ0=0;MQRankSum=-0.857;QD=26.42;ReadPosRankSum=-2.432	GT:AD:DP:GQ:PL	0/0:72,0:72:99:0,217,2272	0/0:24,0:24:72:0,72,734	0/0:14,0:14:36:0,36,386	0/0:36,0:36:99:0,108,1118	1/1:0,18:18:54:564,54,0	0/0:10,0:10:30:0,30,305	0/0:12,0:12:33:0,33,347	0/0:1,0:1:3:0,3,33	./.:.:.:.:.	1/1:0,18:18:54:561,54,0	0/0:3,0:3:9:0,9,96	0/0:10,0:10:27:0,27,283	1/1:0,8:8:24:256,24,0	./.:.:.:.:.	1/1:0,18:18:54:565,54,0	0/0:10,0:10:30:0,30,306	1/1:0,19:19:54:585,54,0	./.:.:.:.:.	0/0:9,0:9:21:0,21,239	0/0:5,0:5:15:0,15,146	0/0:6,0:6:18:0,18,194	0/0:5,0:5:12:0,12,135	0/0:17,0:17:45:0,45,488	0/0:18,0:18:54:0,54,559	0/0:2,0:2:6:0,6,65	1/1:0,26:26:75:822,75,0	0/0:12,0:12:33:0,33,359	./.:.:.:.:.	0/0:2,0:2:6:0,6,67	1/1:0,24:24:63:682,63,0	0/0:1,0:1:3:0,3,33	0/1:2,2:4:25:26,0,25	0/0:7,0:7:21:0,21,212	0/1:1,2:3:22:56,0,22	0/0:17,0:17:48:0,48,503	0/0:2,0:2:6:0,6,63	0/0:16,0:16:42:0,42,456	0/0:7,0:7:21:0,21,214	0/0:20,0:20:57:0,57,590	0/0:2,0:2:6:0,6,63	./.:.:.:.:.	0/0:10,0:10:30:0,30,306	0/0:15,0:15:45:0,45,465	0/0:14,0:14:36:0,36,402	0/0:16,0:16:48:0,48,504	0/0:15,0:15:39:0,39,431	0/0:7,0:7:21:0,21,217	0/0:3,0:3:9:0,9,92	./.:.:.:.:.	0/0:5,0:5:15:0,15,153	0/0:2,0:2:6:0,6,62	0/0:4,0:4:9:0,9,105	0/0:7,0:7:21:0,21,211	0/0:2,0:2:6:0,6,65	0/0:6,0:6:18:0,18,184	1/1:0,4:4:12:125,12,0	0/0:3,0:3:9:0,9,93	0/0:5,0:5:15:0,15,160	0/0:3,0:3:9:0,9,94	0/0:8,0:8:24:0,24,255	1/1:0,4:4:12:126,12,0	1/1:0,2:2:6:63,6,0	1/1:0,7:7:21:216,21,0	1/1:0,7:7:21:223,21,0	0/0:6,0:6:18:0,18,185	1/1:0,2:2:6:63,6,0	0/0:4,0:4:12:0,12,122	0/0:9,0:9:27:0,27,271	1/1:0,6:6:18:188,18,0	0/0:1,0:1:3:0,3,30	./.:.:.:.:.	0/0:2,0:2:6:0,6,61	0/0:2,0:2:6:0,6,61	0/0:3,0:3:9:0,9,94	0/0:7,0:7:21:0,21,213	0/0:4,0:4:12:0,12,122	0/0:3,0:3:9:0,9,95	0/0:1,0:1:3:0,3,32	0/0:3,0:3:9:0,9,92	0/0:8,0:8:24:0,24,242	0/0:1,0:1:3:0,3,31	0/0:2,0:2:6:0,6,59	0/0:2,0:2:6:0,6,58	0/0:2,0:2:6:0,6,63	0/0:3,0:3:9:0,9,93	0/0:4,0:4:12:0,12,129	0/0:2,0:2:6:0,6,64	0/0:2,0:2:6:0,6,65	1/1:0,1:1:3:32,3,0	0/0:3,0:3:9:0,9,97	1/1:0,3:3:9:92,9,0	1/1:0,1:1:3:32,3,0	0/1:4,2:6:47:47,0,107	1/1:0,2:2:3:45,3,0	./.:.:.:.:.	0/1:1,3:4:21:82,0,21	0/1:5,1:6:14:14,0,143	1/1:0,2:2:6:64,6,0	0/0:5,0:5:15:0,15,152	1/1:0,2:2:6:64,6,0	1/1:0,6:6:18:184,18,0	1/1:0,2:2:6:65,6,0	1/1:0,7:7:21:227,21,0	0/0:1,0:1:3:0,3,31	0/0:1,0:1:3:0,3,32	0/0:8,0:8:21:0,21,228	0/0:2,0:2:6:0,6,65	0/0:4,0:4:12:0,12,119	0/0:5,0:5:15:0,15,157	0/0:1,0:1:3:0,3,31	0/0:8,0:8:24:0,24,234	0/0:5,0:5:15:0,15,157	0/0:6,0:6:18:0,18,188	0/0:3,0:3:9:0,9,96	0/0:5,0:5:15:0,15,153	0/0:3,0:3:9:0,9,92	0/0:1,0:1:3:0,3,31	0/0:4,0:4:12:0,12,122	0/0:2,0:2:6:0,6,57	0/0:1,0:1:3:0,3,31	0/0:13,0:13:33:0,33,366	0/0:5,0:5:15:0,15,150	0/0:5,0:5:15:0,15,154	0/0:7,0:7:21:0,21,209	0/0:6,0:6:18:0,18,185	0/0:7,0:7:18:0,18,200	0/0:3,0:3:9:0,9,92	0/0:1,0:1:3:0,3,32	0/0:5,0:5:12:0,12,137	./.:.:.:.:.	0/0:4,0:4:9:0,9,106	./.:.:.:.:.	0/0:4,0:4:9:0,9,107	0/0:9,0:9:18:0,18,213	0/0:3,0:3:6:0,6,77	./.:.:.:.:.	0/0:39,0:39:99:0,117,1340
chr0	157481008	.	A	T	4089.11	.	AC=41;AF=0.161;AN=254;BaseQRankSum=-2.630;DP=934;Dels=0.00;FS=1.013;HaplotypeScore=0.0912;InbreedingCoeff=0.6269;MLEAC=38;MLEAF=0.150;MQ=59.83;MQ0=0;MQRankSum=0.120;QD=25.56;ReadPosRankSum=0.888	GT:AD:DP:GQ:PL	0/0:60,0:60:99:0,180,1902	1/1:0,17:17:45:489,45,0	1/1:0,21:21:54:591,54,0	0/0:31,0:31:93:0,93,948	0/0:17,0:17:45:0,45,489	0/0:16,0:16:39:0,39,425	0/0:20,0:20:60:0,60,602	0/0:1,0:1:3:0,3,32	0/0:3,0:3:9:0,9,95	0/0:14,0:14:39:0,39,417	0/0:3,0:3:9:0,9,97	0/0:17,0:17:51:0,51,528	0/0:14,0:14:42:0,42,434	./.:.:.:.:.	0/0:14,0:14:39:0,39,419	0/0:12,0:12:33:0,33,353	0/0:15,0:15:45:0,45,461	0/0:2,0:2:6:0,6,64	0/0:8,0:8:24:0,24,245	0/0:3,0:3:9:0,9,92	0/0:4,0:4:12:0,12,130	1/1:0,14:14:39:407,39,0	1/1:0,23:23:66:684,66,0	0/0:24,0:24:72:0,72,734	0/0:3,0:3:9:0,9,95	0/0:25,0:25:72:0,72,751	0/0:13,0:13:39:0,39,403	0/0:6,0:6:18:0,18,189	0/0:5,0:5:15:0,15,165	0/0:21,0:21:48:0,48,559	0/0:5,0:5:15:0,15,160	0/0:2,0:2:6:0,6,67	0/0:14,0:14:30:0,30,363	0/0:3,0:3:9:0,9,86	0/0:14,0:14:42:0,42,444	0/0:4,0:4:12:0,12,126	1/1:0,15:15:42:435,42,0	0/0:13,0:13:33:0,33,375	0/0:16,0:16:45:0,45,475	0/0:4,0:4:9:0,9,99	0/0:1,0:1:3:0,3,30	0/0:9,0:11:24:0,24,259	0/0:10,0:10:27:0,27,285	0/0:12,0:12:36:0,36,359	0/0:13,0:13:36:0,36,387	0/0:27,0:27:69:0,69,765	1/1:0,10:10:30:302,30,0	0/0:4,0:4:12:0,12,129	0/0:2,0:2:6:0,6,59	0/0:8,0:8:21:0,21,231	0/0:3,0:3:9:0,9,93	0/0:2,0:2:6:0,6,59	0/0:2,0:2:6:0,6,67	0/0:2,0:2:6:0,6,61	0/0:4,0:4:12:0,12,123	0/0:5,0:5:15:0,15,155	0/0:2,0:2:6:0,6,63	0/0:8,0:8:24:0,24,251	0/0:2,0:2:6:0,6,64	0/0:3,0:3:9:0,9,94	./.:.:.:.:.	0/0:3,0:3:9:0,9,94	0/0:7,0:7:18:0,18,208	0/0:3,0:3:9:0,9,92	0/0:5,0:5:15:0,15,158	0/0:4,0:4:12:0,12,120	0/0:4,0:4:12:0,12,125	0/0:10,0:10:30:0,30,312	0/0:2,0:2:6:0,6,65	0/0:2,0:2:6:0,6,63	./.:.:.:.:.	0/0:7,0:7:18:0,18,200	0/0:4,0:4:12:0,12,126	0/1:1,3:4:19:76,0,19	1/1:0,5:5:12:137,12,0	0/0:4,0:4:12:0,12,120	0/0:1,0:1:3:0,3,32	0/1:1,4:5:17:105,0,17	0/0:4,0:4:12:0,12,125	1/1:0,5:5:15:151,15,0	0/0:1,0:1:3:0,3,30	0/0:1,0:1:3:0,3,32	./.:.:.:.:.	0/0:1,0:1:3:0,3,31	0/0:7,0:7:18:0,18,203	0/0:2,0:2:6:0,6,68	0/0:5,0:5:15:0,15,152	0/0:4,0:4:12:0,12,122	0/0:7,0:7:21:0,21,207	0/0:7,0:7:21:0,21,229	0/0:2,0:2:6:0,6,61	0/0:3,0:3:9:0,9,91	0/0:1,0:1:3:0,3,31	./.:.:.:.:.	0/0:2,0:2:6:0,6,63	0/0:9,0:9:27:0,27,281	0/0:1,0:1:3:0,3,33	0/0:3,0:3:9:0,9,91	0/0:3,0:3:9:0,9,93	0/0:1,0:1:3:0,3,31	0/0:2,0:2:6:0,6,60	./.:.:.:.:.	0/0:8,0:8:24:0,24,233	1/1:0,2:2:6:64,6,0	1/1:0,1:1:3:31,3,0	1/1:0,3:3:9:95,9,0	1/1:0,2:2:6:57,6,0	0/1:3,5:8:68:124,0,68	0/0:5,0:5:15:0,15,159	0/0:1,0:1:3:0,3,30	./.:.:.:.:.	0/0:5,0:5:15:0,15,162	0/0:5,0:5:15:0,15,151	0/0:6,0:6:18:0,18,185	0/0:4,0:4:9:0,9,105	0/0:6,0:6:18:0,18,184	0/0:6,0:6:18:0,18,184	1/1:0,2:2:6:59,6,0	1/1:0,4:4:12:121,12,0	1/1:0,1:1:3:32,3,0	0/0:1,0:1:3:0,3,31	0/0:4,0:4:12:0,12,126	1/1:0,5:5:15:153,15,0	1/1:0,2:2:6:59,6,0	1/1:0,5:5:15:156,15,0	1/1:0,6:6:18:178,18,0	0/0:2,0:2:6:0,6,60	0/0:3,0:3:9:0,9,96	0/0:4,0:4:12:0,12,126	./.:.:.:.:.	0/0:5,0:5:12:0,12,139	./.:.:.:.:.	0/0:4,0:4:12:0,12,126	0/0:2,0:2:3:0,3,45	0/0:5,0:5:9:0,9,121	./.:.:.:.:.	0/0:29,0:29:87:0,87,996
chr0	157481049	.	C	A	5366.36	.	AC=44;AF=0.167;AN=264;BaseQRankSum=2.052;DP=1157;Dels=0.00;FS=4.760;HaplotypeScore=0.2802;InbreedingCoeff=0.6386;MLEAC=42;MLEAF=0.159;MQ=59.79;MQ0=0;MQRankSum=-1.795;QD=26.31;ReadPosRankSum=-1.173	GT:AD:DP:GQ:PL	0/0:75,0:75:99:0,226,2366	1/1:0,30:30:81:895,81,0	1/1:0,26:26:69:772,69,0	0/0:45,0:45:99:0,135,1377	0/0:20,0:20:51:0,51,572	0/0:17,0:17:42:0,42,479	0/0:26,0:26:75:0,75,783	0/0:3,0:3:9:0,9,95	0/0:4,0:4:12:0,12,126	0/0:27,0:27:78:0,78,811	0/0:2,0:2:6:0,6,61	0/0:21,0:21:63:0,63,651	0/0:11,0:11:33:0,33,347	./.:.:.:.:.	0/0:16,0:16:45:0,45,485	0/0:18,0:19:51:0,51,544	0/0:21,0:21:60:0,60,619	0/0:1,0:1:3:0,3,32	0/0:11,0:11:33:0,33,342	0/0:5,0:5:15:0,15,152	0/0:2,0:2:6:0,6,61	1/1:0,14:14:39:412,39,0	1/1:0,24:24:72:738,72,0	0/0:30,0:30:90:0,90,928	0/0:2,0:2:6:0,6,67	0/0:26,0:26:78:0,78,795	0/0:15,0:15:45:0,45,474	0/0:7,0:7:21:0,21,222	0/0:3,0:3:9:0,9,100	0/0:23,0:23:54:0,54,616	0/0:3,0:3:9:0,9,96	./.:.:.:.:.	0/0:20,0:20:45:0,45,539	0/0:1,0:1:3:0,3,31	0/0:16,0:16:48:0,48,489	0/0:2,0:2:6:0,6,69	1/1:0,21:21:54:603,54,0	0/0:14,0:14:39:0,39,412	0/0:22,0:22:63:0,63,659	0/0:4,0:4:12:0,12,117	0/1:1,1:2:16:16,0,27	0/0:19,0:19:54:0,54,561	0/0:14,0:14:33:0,33,390	0/0:18,0:18:51:0,51,539	0/0:17,0:17:39:0,39,450	0/0:31,0:31:75:0,75,853	1/1:0,12:12:36:370,36,0	0/0:4,0:4:12:0,12,128	0/0:2,0:2:6:0,6,63	0/0:6,0:6:15:0,15,172	0/0:2,0:2:6:0,6,65	0/0:1,0:1:3:0,3,33	0/0:6,0:6:18:0,18,190	0/0:1,0:1:3:0,3,32	0/0:4,0:4:12:0,12,128	0/0:5,0:5:15:0,15,160	0/0:5,0:5:15:0,15,155	0/0:14,0:14:36:0,36,394	0/0:6,0:6:18:0,18,189	0/0:8,0:8:24:0,24,250	0/0:1,0:1:3:0,3,32	0/0:4,0:4:12:0,12,123	0/0:13,0:13:36:0,36,379	0/0:4,0:4:12:0,12,119	0/0:7,0:7:21:0,21,210	0/0:4,0:4:12:0,12,124	0/0:5,0:5:15:0,15,144	0/0:12,0:12:33:0,33,353	0/0:3,0:3:9:0,9,92	./.:.:.:.:.	0/0:1,0:1:3:0,3,33	0/0:8,0:8:18:0,18,217	0/0:5,0:5:15:0,15,150	1/1:0,4:4:12:122,12,0	1/1:0,7:7:18:203,18,0	0/0:7,0:7:18:0,18,182	0/0:3,0:3:9:0,9,90	0/1:1,3:4:20:83,0,20	0/0:3,0:3:9:0,9,98	1/1:0,6:6:18:187,18,0	0/0:2,0:2:6:0,6,65	0/0:2,0:2:6:0,6,57	0/0:1,0:1:3:0,3,32	0/0:2,0:2:6:0,6,65	0/0:5,0:5:15:0,15,155	0/0:3,0:3:9:0,9,92	0/0:9,0:9:24:0,24,263	0/0:4,0:4:12:0,12,126	0/0:10,0:10:30:0,30,304	0/1:4,1:5:14:14,0,105	0/0:2,0:2:6:0,6,59	0/0:4,0:4:12:0,12,130	0/0:2,0:2:6:0,6,67	0/0:3,0:3:6:0,6,77	0/0:1,0:1:3:0,3,32	0/0:8,0:8:24:0,24,247	0/0:2,0:2:6:0,6,60	0/0:2,0:2:6:0,6,63	0/0:2,0:2:6:0,6,61	0/0:2,0:2:6:0,6,60	0/0:2,0:2:6:0,6,63	0/0:3,0:3:9:0,9,88	0/0:5,0:5:15:0,15,154	1/1:0,2:2:6:64,6,0	1/1:0,1:1:3:32,3,0	1/1:0,5:5:12:133,12,0	1/1:0,1:1:3:31,3,0	0/1:3,5:8:65:127,0,65	0/0:8,0:8:24:0,24,254	0/0:2,0:2:6:0,6,65	0/0:1,0:1:3:0,3,32	0/0:8,0:8:24:0,24,260	0/0:4,0:4:12:0,12,121	0/0:6,0:6:18:0,18,187	0/0:3,0:3:9:0,9,92	0/0:4,0:4:12:0,12,124	0/0:8,0:8:24:0,24,256	1/1:0,4:4:12:129,12,0	1/1:0,3:3:9:97,9,0	1/1:0,3:3:9:98,9,0	0/0:5,0:5:12:0,12,142	0/0:5,0:5:15:0,15,161	1/1:0,5:5:15:156,15,0	1/1:0,3:3:9:98,9,0	1/1:0,7:7:21:222,21,0	1/1:0,7:7:21:216,21,0	0/0:6,0:6:15:0,15,173	0/0:2,0:2:6:0,6,65	0/0:2,0:2:6:0,6,61	./.:.:.:.:.	0/0:5,0:5:12:0,12,138	0/0:2,0:2:3:0,3,45	0/0:4,0:4:9:0,9,102	0/0:6,0:6:15:0,15,166	0/0:7,0:7:12:0,12,166	./.:.:.:.:.	0/0:31,0:31:93:0,93,1017
chr0	157481100	.	C	T	4884.31	.	AC=41;AF=0.156;AN=262;BaseQRankSum=-0.026;DP=1038;Dels=0.00;FS=0.297;HaplotypeScore=0.0759;InbreedingCoeff=0.6458;MLEAC=40;MLEAF=0.153;MQ=59.81;MQ0=0;MQRankSum=0.645;QD=26.84;ReadPosRankSum=2.840	GT:AD:DP:GQ:PL	0/0:67,0:67:99:0,202,2141	1/1:0,28:28:84:881,84,0	1/1:0,18:18:54:578,54,0	0/0:50,0:50:99:0,150,1530	0/0:11,0:11:33:0,33,344	0/0:8,0:8:21:0,21,232	0/0:21,0:21:60:0,60,634	0/0:2,0:2:6:0,6,61	0/0:2,0:2:6:0,6,57	0/0:22,0:22:66:0,66,677	0/0:4,0:4:12:0,12,131	0/0:17,0:17:51:0,51,536	0/0:11,0:11:33:0,33,340	./.:.:.:.:.	0/0:18,0:18:48:0,48,533	0/0:18,0:18:51:0,51,533	0/0:19,0:19:54:0,54,566	0/0:2,0:2:6:0,6,67	0/0:7,0:7:21:0,21,217	0/0:6,0:6:18:0,18,191	0/0:3,0:3:9:0,9,97	1/1:0,13:13:33:360,33,0	1/1:0,21:21:57:605,57,0	0/0:27,0:27:75:0,75,763	0/0:3,0:3:9:0,9,101	0/0:18,0:18:54:0,54,549	0/0:13,0:13:30:0,30,323	0/0:5,0:5:15:0,15,158	0/0:1,0:1:3:0,3,32	0/0:17,0:17:45:0,45,461	0/0:3,0:3:9:0,9,96	0/0:2,0:2:6:0,6,65	0/0:15,0:15:39:0,39,437	0/0:1,0:1:3:0,3,34	0/0:11,0:11:33:0,33,348	0/0:4,0:4:12:0,12,126	1/1:0,22:22:57:638,57,0	0/0:8,0:8:21:0,21,216	0/0:18,0:18:45:0,45,496	0/0:2,0:2:6:0,6,65	0/0:3,0:3:9:0,9,97	0/0:18,0:18:54:0,54,541	0/0:18,0:18:51:0,51,539	0/0:21,0:21:57:0,57,608	0/0:13,0:13:33:0,33,354	0/0:25,0:25:69:0,69,745	1/1:0,8:8:24:245,24,0	0/0:4,0:4:12:0,12,122	0/0:3,0:3:9:0,9,96	0/0:5,0:5:15:0,15,154	0/0:2,0:2:6:0,6,65	0/0:2,0:2:6:0,6,62	0/0:9,0:9:24:0,24,270	0/0:3,0:3:9:0,9,97	0/0:5,0:5:12:0,12,141	0/0:5,0:5:15:0,15,162	0/0:3,0:3:9:0,9,95	0/0:12,0:12:30:0,30,337	0/0:5,0:5:15:0,15,161	0/0:8,0:8:24:0,24,255	0/0:1,0:1:3:0,3,31	0/0:3,0:3:9:0,9,89	0/0:9,0:9:27:0,27,279	0/0:4,0:4:12:0,12,124	0/0:2,0:2:6:0,6,63	0/0:5,0:5:15:0,15,156	0/0:3,0:3:9:0,9,92	0/0:8,0:8:21:0,21,234	0/0:7,0:7:18:0,18,207	0/0:2,0:2:6:0,6,61	0/0:1,0:1:3:0,3,31	0/0:8,0:8:18:0,18,215	0/0:4,0:4:12:0,12,118	1/1:0,4:4:12:122,12,0	1/1:0,7:7:18:200,18,0	0/0:6,0:6:12:0,12,140	0/0:5,0:5:15:0,15,162	0/1:1,5:6:17:122,0,17	0/0:3,0:3:9:0,9,95	1/1:0,4:4:12:127,12,0	0/0:1,0:1:3:0,3,33	0/0:2,0:2:3:0,3,30	./.:.:.:.:.	0/0:4,0:4:12:0,12,120	0/0:5,0:5:15:0,15,157	./.:.:.:.:.	0/0:8,0:8:21:0,21,229	0/0:2,0:2:6:0,6,63	0/0:6,0:6:18:0,18,186	0/0:6,0:6:18:0,18,195	0/0:3,0:3:9:0,9,96	0/0:3,0:3:9:0,9,92	0/0:2,0:2:6:0,6,63	0/0:4,0:4:9:0,9,110	./.:.:.:.:.	0/0:3,0:3:6:0,6,61	0/0:5,0:5:15:0,15,158	0/0:1,0:1:3:0,3,30	0/0:3,0:3:9:0,9,95	0/0:2,0:2:6:0,6,62	0/0:8,0:8:24:0,24,265	0/0:4,0:4:12:0,12,125	0/0:2,0:2:6:0,6,65	1/1:0,2:2:6:66,6,0	1/1:0,1:1:3:33,3,0	1/1:0,6:6:15:166,15,0	0/1:1,4:5:17:117,0,17	0/1:1,3:4:18:81,0,18	0/0:9,0:9:27:0,27,291	0/0:2,0:2:6:0,6,61	0/0:2,0:2:6:0,6,63	0/0:9,0:9:27:0,27,293	0/0:7,0:7:21:0,21,201	0/0:5,0:5:15:0,15,144	0/0:2,0:2:3:0,3,32	0/0:3,0:3:9:0,9,95	0/0:11,0:11:33:0,33,342	1/1:0,4:4:12:118,12,0	1/1:0,6:6:15:170,15,0	1/1:0,3:3:9:96,9,0	0/0:7,0:7:18:0,18,208	0/0:2,0:2:6:0,6,67	1/1:0,5:5:15:158,15,0	1/1:0,4:4:12:126,12,0	1/1:0,7:7:18:195,18,0	1/1:0,4:4:12:120,12,0	0/0:5,0:5:15:0,15,156	0/0:1,0:1:3:0,3,30	0/0:2,0:2:6:0,6,59	0/0:2,0:2:3:0,3,45	0/0:3,0:3:6:0,6,76	./.:.:.:.:.	0/0:2,0:2:3:0,3,45	0/0:6,0:6:15:0,15,167	0/0:5,0:5:6:0,6,89	./.:.:.:.:.	0/0:25,0:25:75:0,75,823
chr0	157481109	.	G	A	4795.26	.	AC=43;AF=0.163;AN=264;BaseQRankSum=-6.870;DP=1053;Dels=0.00;FS=0.934;HaplotypeScore=0.0947;InbreedingCoeff=0.7134;MLEAC=41;MLEAF=0.155;MQ=59.66;MQ0=0;MQRankSum=-0.195;QD=26.35;ReadPosRankSum=3.547	GT:AD:DP:GQ:PL	0/0:65,0:65:99:0,195,2082	1/1:0,23:23:69:683,69,0	1/1:0,22:22:66:674,66,0	0/0:46,0:46:99:0,138,1426	0/0:10,0:10:27:0,27,302	0/0:8,0:8:18:0,18,200	0/0:23,0:23:66:0,66,702	0/0:1,0:1:3:0,3,32	0/0:2,0:2:6:0,6,57	0/0:21,0:21:63:0,63,650	0/0:4,0:4:12:0,12,132	0/0:18,0:18:54:0,54,559	0/0:11,0:11:33:0,33,343	./.:.:.:.:.	0/0:18,0:18:51:0,51,557	0/0:19,0:19:57:0,57,592	0/0:21,0:21:57:0,57,627	0/0:1,0:1:3:0,3,33	0/0:6,0:6:18:0,18,184	0/0:6,0:6:18:0,18,182	0/0:3,0:3:9:0,9,87	1/1:0,14:14:39:404,39,0	1/1:0,19:19:51:538,51,0	0/0:24,0:24:69:0,69,735	0/0:5,0:5:15:0,15,161	0/0:22,0:22:66:0,66,685	0/0:17,0:17:48:0,48,522	0/0:5,0:5:15:0,15,158	0/0:1,0:1:3:0,3,32	0/0:15,0:15:45:0,45,461	0/0:3,0:3:9:0,9,97	0/0:2,0:2:6:0,6,65	0/0:16,0:16:42:0,42,466	0/0:2,0:2:6:0,6,62	0/0:13,0:13:39:0,39,420	0/0:5,0:5:15:0,15,163	1/1:0,24:24:66:704,66,0	0/0:9,0:9:27:0,27,284	0/0:19,0:19:51:0,51,564	0/0:3,0:3:9:0,9,99	0/0:4,0:4:9:0,9,100	0/0:19,0:19:57:0,57,591	0/0:17,0:17:48:0,48,513	0/0:22,0:22:60:0,60,667	0/0:13,0:13:33:0,33,371	0/0:25,0:25:72:0,72,768	1/1:0,8:8:24:241,24,0	0/0:3,0:3:9:0,9,97	0/0:3,0:3:9:0,9,97	0/0:7,0:7:21:0,21,216	0/0:1,0:1:3:0,3,32	0/0:4,0:4:12:0,12,125	0/0:10,0:10:27:0,27,307	0/0:3,0:3:9:0,9,96	0/0:5,0:5:12:0,12,136	0/0:4,0:4:12:0,12,128	0/0:2,0:2:6:0,6,59	0/0:11,0:11:27:0,27,306	0/0:5,0:5:15:0,15,156	0/0:7,0:7:21:0,21,223	0/0:1,0:1:3:0,3,33	0/0:3,0:3:9:0,9,94	0/0:8,0:8:24:0,24,250	0/0:4,0:4:12:0,12,122	0/0:3,0:3:9:0,9,89	0/0:7,0:7:21:0,21,218	0/0:2,0:2:6:0,6,61	0/0:7,0:7:18:0,18,200	0/0:5,0:5:15:0,15,157	0/0:3,0:3:9:0,9,95	0/0:1,0:1:3:0,3,31	0/0:8,0:8:18:0,18,217	0/0:3,0:3:9:0,9,92	1/1:0,4:4:12:118,12,0	1/1:0,6:6:15:163,15,0	0/0:6,0:6:15:0,15,164	0/0:6,0:6:18:0,18,187	0/1:1,5:6:16:122,0,16	0/0:3,0:3:9:0,9,93	1/1:0,5:5:15:152,15,0	./.:.:.:.:.	0/0:3,0:3:9:0,9,93	0/0:1,0:1:3:0,3,35	0/0:5,0:5:15:0,15,161	0/0:5,0:5:15:0,15,162	0/0:2,0:2:6:0,6,66	0/0:8,0:8:21:0,21,228	0/0:4,0:4:12:0,12,121	0/0:6,0:6:18:0,18,187	0/0:6,0:6:18:0,18,195	0/0:4,0:4:12:0,12,124	0/0:3,0:3:9:0,9,91	0/0:2,0:2:6:0,6,65	0/0:4,0:4:9:0,9,110	0/0:1,0:1:3:0,3,34	0/0:3,0:3:9:0,9,96	0/0:5,0:5:15:0,15,156	0/0:2,0:2:6:0,6,69	0/0:3,0:3:9:0,9,92	0/0:2,0:2:6:0,6,63	0/0:7,0:7:21:0,21,227	0/0:3,0:3:9:0,9,97	0/0:3,0:3:9:0,9,97	1/1:0,2:2:6:59,6,0	1/1:0,1:1:3:30,3,0	1/1:0,6:6:15:165,15,0	1/1:1,5:6:15:160,15,0	1/1:0,4:4:12:118,12,0	0/0:9,0:9:27:0,27,294	0/0:2,0:2:6:0,6,60	0/0:2,0:2:6:0,6,62	0/0:9,0:9:27:0,27,299	0/0:6,0:6:18:0,18,185	0/0:5,0:5:15:0,15,153	0/0:2,0:2:6:0,6,64	0/0:4,0:4:9:0,9,97	0/0:9,0:9:27:0,27,278	1/1:0,4:4:12:115,12,0	1/1:0,6:6:15:168,15,0	1/1:0,3:3:9:91,9,0	0/0:8,0:8:21:0,21,235	0/0:4,0:4:12:0,12,120	1/1:0,5:5:15:152,15,0	1/1:0,4:4:12:119,12,0	1/1:0,7:7:18:192,18,0	1/1:0,3:3:9:86,9,0	0/0:5,0:5:15:0,15,158	0/0:1,0:1:3:0,3,33	0/0:2,0:2:6:0,6,65	0/0:2,0:2:3:0,3,45	0/0:3,0:3:6:0,6,75	./.:.:.:.:.	0/0:4,0:4:6:0,6,89	0/0:4,0:4:9:0,9,105	./.:.:.:.:.	./.:.:.:.:.	0/0:29,0:29:87:0,87,930
chr0	157481148	.	G	T	5157.64	.	AC=42;AF=0.160;AN=262;BaseQRankSum=2.943;DP=1081;Dels=0.00;FS=2.274;HaplotypeScore=0.1065;InbreedingCoeff=0.6967;MLEAC=40;MLEAF=0.153;MQ=59.42;MQ0=0;MQRankSum=2.308;QD=26.31;ReadPosRankSum=-2.410	GT:AD:DP:GQ:PL	0/0:67,0:67:99:0,201,2068	1/1:0,23:23:69:701,69,0	1/1:0,25:25:75:762,75,0	0/0:43,0:43:99:0,129,1293	0/0:15,0:15:42:0,42,426	0/0:12,0:12:33:0,33,331	0/0:28,0:28:84:0,84,810	0/0:1,0:1:3:0,3,32	./.:.:.:.:.	0/0:23,0:23:69:0,69,670	0/0:4,0:4:12:0,12,126	0/0:22,0:22:66:0,66,656	0/0:14,0:14:42:0,42,408	./.:.:.:.:.	0/0:18,0:18:51:0,51,520	0/0:22,0:22:66:0,66,643	0/0:26,0:26:69:0,69,721	0/0:6,0:6:18:0,18,185	0/0:9,0:9:24:0,24,232	0/0:9,0:9:27:0,27,269	0/0:4,0:4:12:0,12,132	1/1:0,12:12:33:348,33,0	1/1:0,21:21:51:573,51,0	0/0:23,0:23:69:0,69,699	0/0:7,0:7:21:0,21,222	0/0:20,0:20:60:0,60,584	0/0:12,0:12:36:0,36,353	0/0:5,0:5:15:0,15,143	0/0:5,0:5:15:0,15,152	0/0:14,0:15:36:0,36,379	0/0:4,0:4:12:0,12,129	0/0:5,0:5:15:0,15,152	0/0:8,0:8:24:0,24,231	0/0:3,0:3:9:0,9,91	0/0:15,0:15:45:0,45,421	0/0:4,0:4:12:0,12,126	1/1:0,22:22:66:673,66,0	0/0:14,0:14:42:0,42,400	0/0:14,0:14:39:0,39,401	0/0:4,0:4:12:0,12,120	0/0:5,0:5:15:0,15,146	0/0:17,0:17:51:0,51,493	0/0:19,0:19:51:0,51,530	0/0:21,0:21:60:0,60,598	0/0:10,0:10:30:0,30,302	0/0:21,0:21:60:0,60,605	1/1:1,13:14:39:398,39,0	0/0:1,0:1:3:0,3,33	0/0:4,0:4:12:0,12,116	0/0:6,0:6:18:0,18,182	0/0:1,0:1:3:0,3,30	0/0:6,0:6:18:0,18,172	0/0:6,0:6:18:0,18,178	0/0:4,0:4:12:0,12,119	0/0:3,0:3:9:0,9,88	0/0:5,0:5:15:0,15,156	./.:.:.:.:.	0/0:6,0:6:15:0,15,164	0/0:3,0:3:9:0,9,91	0/0:5,0:5:15:0,15,151	./.:.:.:.:.	0/0:3,0:3:9:0,9,83	0/0:6,0:6:18:0,18,179	0/0:3,0:3:9:0,9,86	./.:.:.:.:.	0/0:6,0:6:18:0,18,182	0/0:3,0:3:9:0,9,92	0/0:10,0:10:27:0,27,290	0/0:4,0:4:12:0,12,109	0/0:6,0:6:18:0,18,186	0/0:1,0:1:3:0,3,30	0/0:5,0:5:15:0,15,150	0/0:3,0:3:9:0,9,90	0/1:1,5:6:12:133,0,12	1/1:0,4:4:12:126,12,0	0/0:3,0:3:6:0,6,73	0/0:6,0:6:18:0,18,184	1/1:0,3:3:9:92,9,0	0/0:1,0:1:3:0,3,30	1/1:0,6:6:18:180,18,0	0/0:4,0:4:12:0,12,117	0/0:3,0:3:9:0,9,86	0/0:1,0:1:3:0,3,32	0/0:5,0:5:15:0,15,148	0/0:5,0:5:15:0,15,150	0/0:4,0:4:9:0,9,96	0/0:5,0:5:15:0,15,147	0/0:3,0:3:9:0,9,93	0/0:3,0:3:9:0,9,91	0/0:5,0:5:15:0,15,162	0/0:5,0:5:15:0,15,147	0/0:4,0:4:12:0,12,115	0/0:1,0:1:3:0,3,30	0/0:4,0:4:12:0,12,118	0/0:3,0:3:9:0,9,92	0/0:1,0:1:3:0,3,31	0/0:4,0:4:12:0,12,124	0/0:4,0:4:12:0,12,121	0/0:4,0:4:12:0,12,107	0/0:4,0:4:9:0,9,102	0/0:12,0:12:36:0,36,355	0/0:1,0:1:3:0,3,32	0/0:5,0:5:15:0,15,149	1/1:0,3:3:9:93,9,0	1/1:0,2:2:6:61,6,0	1/1:0,8:8:21:229,21,0	1/1:0,6:6:18:193,18,0	0/1:4,5:9:92:123,0,92	0/0:8,0:8:24:0,24,254	0/0:2,0:2:3:0,3,45	0/0:4,0:4:12:0,12,115	0/0:8,0:8:24:0,24,260	0/0:10,0:10:30:0,30,296	0/0:3,0:3:9:0,9,88	0/0:2,0:2:6:0,6,57	0/0:4,0:4:9:0,9,90	0/0:10,0:10:30:0,30,296	1/1:0,6:6:18:180,18,0	1/1:0,8:8:21:227,21,0	1/1:0,1:1:3:31,3,0	0/0:5,0:5:15:0,15,151	0/0:5,0:5:15:0,15,150	1/1:0,6:6:18:180,18,0	1/1:0,4:4:12:122,12,0	1/1:0,5:5:12:121,12,0	1/1:0,2:2:6:61,6,0	0/0:4,0:4:9:0,9,103	0/0:4,0:4:12:0,12,118	0/0:3,0:3:9:0,9,92	0/0:2,0:2:3:0,3,45	0/0:2,0:2:3:0,3,45	./.:.:.:.:.	0/0:2,0:2:3:0,3,45	0/0:1,0:1:3:0,3,29	0/0:2,0:2:3:0,3,45	0/0:4,0:4:6:0,6,89	0/0:26,0:26:78:0,78,822
chr0	157481187	.	G	A	4602.15	.	AC=41;AF=0.154;AN=266;BaseQRankSum=7.054;DP=1070;Dels=0.00;FS=7.248;HaplotypeScore=0.0857;InbreedingCoeff=0.6887;MLEAC=36;MLEAF=0.135;MQ=59.40;MQ0=1;MQRankSum=-1.504;QD=26.30;ReadPosRankSum=0.590	GT:AD:DP:GQ:PL	0/0:59,0:59:99:0,177,1805	1/1:0,16:16:45:487,45,0	1/1:0,24:24:72:758,72,0	0/0:40,0:40:99:0,120,1185	0/0:12,0:12:36:0,36,370	0/0:11,0:11:33:0,33,325	0/0:23,0:23:69:0,69,685	0/0:4,0:4:12:0,12,122	0/0:2,0:3:6:0,6,67	0/0:20,0:20:60:0,60,592	0/0:4,0:4:12:0,12,119	0/0:23,0:23:69:0,69,688	0/0:14,0:14:42:0,42,417	./.:.:.:.:.	0/0:24,0:24:63:0,63,680	0/0:19,0:19:57:0,57,563	0/0:23,0:23:66:0,66,675	0/0:6,0:6:18:0,18,184	0/0:14,0:14:30:0,30,344	0/0:12,0:12:36:0,36,350	0/0:8,0:8:24:0,24,252	1/1:0,9:9:27:288,27,0	1/1:0,19:19:48:533,48,0	0/0:16,0:16:48:0,48,483	0/0:4,0:5:12:0,12,119	0/0:26,0:26:72:0,72,745	0/0:15,0:15:45:0,45,463	0/0:6,0:6:18:0,18,191	0/0:9,0:9:27:0,27,284	0/0:13,0:13:36:0,36,373	0/0:7,0:7:21:0,21,227	0/0:6,0:6:18:0,18,183	0/0:6,0:6:15:0,15,147	0/0:5,0:5:15:0,15,159	0/0:23,0:23:69:0,69,685	0/0:2,0:2:6:0,6,61	1/1:0,17:17:51:531,51,0	0/0:14,0:14:42:0,42,413	0/0:15,0:15:42:0,42,439	0/0:4,0:4:12:0,12,125	0/0:5,0:5:15:0,15,161	0/0:20,0:20:60:0,60,605	0/0:15,0:15:42:0,42,436	0/0:16,0:16:48:0,48,489	0/0:10,0:10:30:0,30,295	0/0:19,0:19:57:0,57,561	1/1:0,14:14:42:443,42,0	0/0:5,0:5:15:0,15,163	0/0:2,0:2:6:0,6,61	0/0:6,0:6:18:0,18,184	./.:.:.:.:.	0/0:8,0:8:24:0,24,237	0/0:7,0:7:21:0,21,213	0/0:5,0:5:15:0,15,147	0/0:4,0:4:12:0,12,117	0/0:3,0:3:9:0,9,92	./.:.:.:.:.	0/0:8,0:8:24:0,24,235	0/0:3,0:3:9:0,9,91	0/0:3,0:3:9:0,9,92	0/0:3,0:3:9:0,9,89	0/0:2,0:2:6:0,6,61	0/0:6,0:6:18:0,18,184	0/0:5,0:5:15:0,15,154	0/0:4,0:4:12:0,12,118	0/0:3,0:3:9:0,9,95	0/0:3,0:3:9:0,9,89	0/0:9,0:9:24:0,24,250	0/0:3,0:3:9:0,9,90	0/0:5,0:5:15:0,15,144	0/0:1,0:1:3:0,3,31	0/0:6,0:6:18:0,18,178	0/0:2,0:2:6:0,6,61	0/1:1,5:6:13:136,0,13	1/1:0,4:4:12:120,12,0	0/0:3,0:3:6:0,6,74	0/0:4,0:4:9:0,9,106	0/1:1,1:2:24:27,0,24	0/0:2,0:2:6:0,6,61	1/1:0,5:5:15:158,15,0	0/0:4,0:4:12:0,12,118	0/0:3,0:3:9:0,9,92	0/0:2,0:2:6:0,6,60	0/0:5,0:5:15:0,15,152	0/0:3,0:3:9:0,9,94	0/0:4,0:4:12:0,12,124	0/0:5,0:5:15:0,15,153	0/0:4,0:4:12:0,12,113	0/0:4,0:4:12:0,12,118	0/0:3,0:3:9:0,9,95	0/0:3,0:3:9:0,9,92	0/0:4,0:4:12:0,12,118	0/0:1,0:1:3:0,3,31	0/0:4,0:4:12:0,12,121	0/0:3,0:3:9:0,9,92	0/0:6,0:6:15:0,15,152	0/0:2,0:2:6:0,6,63	0/0:5,0:5:15:0,15,152	0/0:3,0:3:9:0,9,86	0/0:5,0:5:12:0,12,134	0/0:8,0:8:24:0,24,245	0/0:1,0:1:3:0,3,30	0/0:7,0:7:21:0,21,211	1/1:0,2:2:6:61,6,0	1/1:0,2:2:6:61,6,0	1/1:0,8:8:21:233,21,0	1/1:0,7:7:21:221,21,0	0/1:4,6:10:90:164,0,90	0/0:5,0:5:15:0,15,162	0/0:3,0:3:6:0,6,73	0/0:3,0:3:9:0,9,89	0/0:5,0:5:15:0,15,166	0/0:9,0:9:27:0,27,267	0/0:3,0:3:9:0,9,92	0/0:3,0:3:9:0,9,89	0/0:4,0:4:12:0,12,125	0/0:8,0:8:24:0,24,231	1/1:0,7:7:21:202,21,0	1/1:0,4:4:12:122,12,0	1/1:0,2:2:6:59,6,0	0/0:4,0:4:12:0,12,122	0/0:7,0:7:18:0,18,182	1/1:0,6:6:18:188,18,0	1/1:0,5:5:15:157,15,0	1/1:0,3:3:9:91,9,0	1/1:0,3:3:9:94,9,0	0/0:8,0:8:18:0,18,210	0/0:7,0:7:21:0,21,214	0/0:4,0:4:12:0,12,118	./.:.:.:.:.	0/0:2,0:2:3:0,3,45	0/0:2,0:2:3:0,3,45	0/0:2,0:2:3:0,3,45	0/0:2,0:2:3:0,3,45	0/0:2,0:2:3:0,3,45	0/0:4,0:4:6:0,6,89	0/0:28,0:28:84:0,84,899
chr0	157481237	.	G	A	4360.57	.	AC=41;AF=0.155;AN=264;BaseQRankSum=-8.137;DP=946;Dels=0.00;FS=2.591;HaplotypeScore=0.1130;InbreedingCoeff=0.6327;MLEAC=35;MLEAF=0.133;MQ=59.70;MQ0=1;MQRankSum=1.366;QD=25.06;ReadPosRankSum=2.233	GT:AD:DP:GQ:PL	0/0:43,0:43:99:0,129,1397	1/1:0,27:27:72:780,72,0	1/1:0,24:24:72:745,72,0	0/0:27,0:27:81:0,81,867	0/0:12,0:12:36:0,36,379	0/0:16,0:16:42:0,42,476	0/0:19,0:19:57:0,57,602	0/0:3,0:3:9:0,9,92	0/0:5,0:5:15:0,15,163	0/0:11,0:11:33:0,33,347	0/0:2,0:2:6:0,6,63	0/0:22,0:22:66:0,66,711	0/0:12,0:12:33:0,33,378	0/0:3,0:3:9:0,9,97	0/0:23,0:23:63:0,63,715	0/0:14,0:14:39:0,39,429	0/0:18,0:18:54:0,54,563	0/0:1,0:1:3:0,3,32	0/0:12,0:12:30:0,30,346	0/0:6,0:6:18:0,18,181	0/0:7,0:7:21:0,21,227	1/1:0,18:18:42:489,42,0	1/1:0,21:21:54:589,54,0	0/0:12,0:12:36:0,36,383	0/0:3,0:3:9:0,9,103	0/0:25,0:25:72:0,72,777	0/0:14,0:14:42:0,42,442	0/0:5,0:5:15:0,15,165	0/0:7,0:7:21:0,21,226	0/0:11,0:11:33:0,33,349	0/0:3,0:3:9:0,9,96	0/0:4,0:4:12:0,12,130	0/0:9,0:9:27:0,27,286	0/0:4,0:4:12:0,12,130	0/0:17,0:17:51:0,51,545	0/0:5,0:5:15:0,15,163	1/1:0,8:8:24:248,24,0	0/0:7,0:7:21:0,21,215	0/0:12,0:12:36:0,36,384	0/0:5,0:5:15:0,15,155	0/0:3,0:3:9:0,9,94	0/0:18,0:18:51:0,51,560	0/0:8,0:8:24:0,24,246	0/0:18,0:18:54:0,54,583	0/0:8,0:8:24:0,24,250	0/0:16,0:16:48:0,48,509	1/1:0,10:10:27:291,27,0	0/0:9,0:9:27:0,27,285	0/0:2,0:2:6:0,6,64	0/0:8,0:8:24:0,24,260	0/0:1,0:1:3:0,3,32	0/0:6,0:6:18:0,18,193	0/0:2,0:2:6:0,6,67	0/0:6,0:6:15:0,15,175	0/0:3,0:3:9:0,9,88	0/0:5,0:5:15:0,15,160	0/0:1,0:1:3:0,3,33	0/0:7,0:7:21:0,21,225	0/0:2,0:2:6:0,6,61	0/0:1,0:1:3:0,3,32	0/0:6,0:6:18:0,18,201	0/0:5,0:5:15:0,15,156	0/0:5,0:5:15:0,15,155	0/0:7,0:7:21:0,21,218	0/0:7,0:7:21:0,21,224	0/0:7,0:7:21:0,21,223	0/0:1,0:1:3:0,3,32	0/0:5,0:5:15:0,15,162	0/0:3,0:3:9:0,9,100	0/0:2,0:2:6:0,6,59	./.:.:.:.:.	0/0:3,0:3:9:0,9,99	0/0:1,0:1:3:0,3,32	0/1:3,5:8:63:136,0,63	1/1:0,4:4:9:110,9,0	0/0:1,0:1:3:0,3,31	0/0:5,0:5:12:0,12,139	0/1:1,1:2:25:25,0,28	0/0:4,0:4:9:0,9,111	1/1:0,6:6:18:181,18,0	./.:.:2:.:.	0/0:1,0:1:3:0,3,32	0/0:5,0:5:15:0,15,172	0/1:3,1:4:14:14,0,84	./.:.:.:.:.	0/0:4,0:4:12:0,12,127	0/0:3,0:3:9:0,9,97	0/0:6,0:6:18:0,18,197	0/0:6,0:6:18:0,18,186	0/0:5,0:5:15:0,15,163	0/0:2,0:2:6:0,6,63	0/0:3,0:3:9:0,9,95	0/0:2,0:2:6:0,6,63	0/0:1,0:1:3:0,3,32	0/0:1,0:1:3:0,3,32	0/0:9,0:9:27:0,27,285	0/0:1,0:1:3:0,3,29	0/0:5,0:5:15:0,15,158	0/0:2,0:2:6:0,6,59	0/0:4,0:4:12:0,12,121	0/0:7,0:7:21:0,21,230	0/0:3,0:3:9:0,9,97	0/0:5,0:5:15:0,15,157	1/1:0,5:5:15:154,15,0	./.:.:.:.:.	1/1:0,5:5:15:158,15,0	1/1:0,1:1:3:30,3,0	1/1:0,2:2:6:59,6,0	0/0:7,0:7:21:0,21,221	0/0:1,0:1:3:0,3,34	0/0:3,0:3:9:0,9,95	0/0:7,0:7:21:0,21,227	0/0:3,0:3:9:0,9,87	0/0:3,0:3:9:0,9,96	0/0:6,0:6:18:0,18,194	0/0:4,0:4:12:0,12,126	0/0:6,0:6:18:0,18,185	1/1:0,5:5:15:158,15,0	1/1:0,4:4:12:123,12,0	1/1:0,3:3:9:93,9,0	0/0:6,0:6:15:0,15,177	0/0:4,0:4:9:0,9,97	1/1:0,5:5:15:151,15,0	1/1:0,6:6:12:154,12,0	1/1:0,2:2:6:61,6,0	1/1:0,4:4:12:129,12,0	0/0:8,0:8:21:0,21,242	0/0:7,0:7:21:0,21,225	0/0:1,0:1:3:0,3,31	./.:.:.:.:.	0/0:2,0:2:3:0,3,45	0/0:2,0:2:3:0,3,45	0/0:2,0:2:3:0,3,45	0/0:2,0:2:3:0,3,32	0/0:2,0:2:3:0,3,45	0/0:2,0:2:3:0,3,45	0/0:32,0:32:96:0,96,1086
chr0	157481250	.	C	T	4105.28	.	AC=42;AF=0.158;AN=266;BaseQRankSum=3.848;DP=924;Dels=0.00;FS=5.402;HaplotypeScore=0.0508;InbreedingCoeff=0.6403;MLEAC=39;MLEAF=0.147;MQ=59.70;MQ0=1;MQRankSum=0.854;QD=25.34;ReadPosRankSum=4.851	GT:AD:DP:GQ:PL	0/0:51,0:51:99:0,153,1594	1/1:0,24:24:66:715,66,0	1/1:0,20:20:60:621,60,0	0/0:28,0:28:84:0,84,835	0/0:14,0:14:42:0,42,421	0/0:14,0:14:42:0,42,427	0/0:18,0:18:51:0,51,527	0/0:2,0:2:6:0,6,59	0/0:6,0:6:18:0,18,187	0/0:13,0:13:39:0,39,383	0/0:2,0:2:6:0,6,60	0/0:18,0:18:54:0,54,529	0/0:9,0:9:24:0,24,261	0/0:3,0:3:9:0,9,97	0/0:17,0:17:51:0,51,529	0/0:15,0:15:39:0,39,415	0/0:19,0:19:57:0,57,574	0/0:1,0:1:3:0,3,32	0/0:8,0:8:24:0,24,242	0/0:3,0:3:9:0,9,97	0/0:7,0:7:21:0,21,220	1/1:0,17:17:39:464,39,0	1/1:0,19:19:48:542,48,0	0/0:21,0:21:57:0,57,608	0/0:2,0:2:6:0,6,65	0/0:23,0:23:66:0,66,663	0/0:16,0:16:48:0,48,472	0/0:4,0:4:12:0,12,121	0/0:5,0:5:15:0,15,150	0/0:14,0:14:42:0,42,422	0/0:2,0:2:6:0,6,63	0/0:3,0:3:9:0,9,97	0/0:9,0:9:27:0,27,275	0/0:2,0:2:6:0,6,67	0/0:11,0:11:33:0,33,334	0/0:5,0:5:15:0,15,159	1/1:0,9:9:27:289,27,0	0/0:7,0:7:21:0,21,203	0/0:10,0:10:30:0,30,302	0/0:4,0:4:12:0,12,122	0/0:3,0:3:9:0,9,94	0/0:22,0:22:60:0,60,648	0/0:11,0:11:33:0,33,336	0/0:16,0:16:48:0,48,490	0/0:10,0:10:30:0,30,307	0/0:18,0:18:54:0,54,552	1/1:0,10:10:27:290,27,0	0/0:10,0:10:30:0,30,304	0/0:3,0:3:9:0,9,90	0/0:9,0:9:27:0,27,276	0/0:1,0:1:3:0,3,31	0/0:4,0:4:12:0,12,120	./.:.:.:.:.	0/0:6,0:6:15:0,15,173	0/0:4,0:4:12:0,12,124	0/0:5,0:5:15:0,15,157	0/0:2,0:2:6:0,6,63	0/0:7,0:7:21:0,21,208	0/0:2,0:2:6:0,6,61	0/0:1,0:1:3:0,3,31	0/0:5,0:5:12:0,12,142	0/0:6,0:6:18:0,18,185	0/0:8,0:8:24:0,24,238	0/0:6,0:6:18:0,18,185	0/0:6,0:6:18:0,18,180	0/0:7,0:7:21:0,21,211	0/0:2,0:2:6:0,6,57	0/0:5,0:5:15:0,15,157	0/0:2,0:2:6:0,6,63	0/0:2,0:2:6:0,6,57	./.:.:.:.:.	0/0:3,0:3:9:0,9,90	0/0:2,0:2:6:0,6,65	0/1:4,4:8:96:103,0,96	1/1:0,4:4:9:106,9,0	0/0:1,0:1:3:0,3,30	0/0:4,0:4:9:0,9,104	1/1:0,1:1:3:32,3,0	0/0:4,0:4:9:0,9,108	1/1:0,5:5:15:158,15,0	0/0:4,0:4:9:0,9,94	0/0:2,0:2:6:0,6,63	0/0:6,0:6:18:0,18,194	0/0:4,0:4:12:0,12,122	./.:.:.:.:.	0/0:3,0:3:9:0,9,94	0/0:2,0:2:6:0,6,59	0/0:5,0:5:15:0,15,147	0/0:6,0:6:18:0,18,181	0/0:5,0:5:15:0,15,155	0/0:2,0:2:6:0,6,62	0/0:3,0:3:9:0,9,89	0/0:4,0:4:12:0,12,125	0/0:1,0:1:3:0,3,31	0/0:2,0:2:6:0,6,57	0/0:8,0:8:24:0,24,249	0/0:1,0:1:3:0,3,28	0/0:5,0:5:15:0,15,142	0/0:2,0:2:6:0,6,57	0/0:4,0:4:12:0,12,119	0/0:6,0:6:18:0,18,185	0/0:3,0:3:9:0,9,93	0/0:3,0:3:9:0,9,89	1/1:0,5:5:15:159,15,0	./.:.:.:.:.	1/1:0,5:5:15:162,15,0	1/1:0,1:1:3:30,3,0	1/1:0,2:2:6:60,6,0	0/0:6,0:6:18:0,18,180	0/0:1,0:1:3:0,3,33	0/0:3,0:3:9:0,9,86	0/0:6,0:6:18:0,18,187	0/0:4,0:4:12:0,12,120	0/0:3,0:3:9:0,9,92	0/0:8,0:8:21:0,21,235	0/0:4,0:4:12:0,12,124	0/0:4,0:4:12:0,12,124	1/1:0,4:4:12:122,12,0	1/1:0,4:4:12:124,12,0	1/1:0,3:3:9:95,9,0	0/0:5,0:5:12:0,12,136	0/0:4,0:4:9:0,9,96	1/1:0,6:6:18:191,18,0	1/1:0,4:4:9:108,9,0	1/1:0,2:2:6:61,6,0	1/1:0,3:3:9:93,9,0	0/0:5,0:5:12:0,12,138	0/1:5,1:6:13:13,0,135	0/0:1,0:1:3:0,3,30	0/0:2,0:2:3:0,3,45	0/0:2,0:2:3:0,3,45	0/0:2,0:2:3:0,3,45	0/0:2,0:2:3:0,3,45	0/0:2,0:2:3:0,3,45	0/0:2,0:2:3:0,3,45	0/0:2,0:2:3:0,3,45	0/0:30,0:30:90:0,90,975
chr0	157481291	.	A	G	1663.08	.	AC=33;AF=0.127;AN=260;BaseQRankSum=-0.032;DP=964;Dels=0.00;FS=13.541;HaplotypeScore=0.0206;InbreedingCoeff=0.6504;MLEAC=27;MLEAF=0.104;MQ=59.22;MQ0=3;MQRankSum=-2.545;QD=21.88;ReadPosRankSum=-5.699	GT:AD:DP:GQ:PL	0/0:60,0:60:99:0,180,1870	1/1:0,7:7:18:185,18,0	1/1:0,7:7:18:186,18,0	0/0:38,0:38:99:0,114,1176	0/0:16,0:16:48:0,48,491	0/0:13,0:13:39:0,39,399	0/0:21,0:21:60:0,60,620	0/0:2,0:2:6:0,6,62	0/0:5,0:5:15:0,15,161	0/0:18,0:18:54:0,54,551	0/0:3,0:3:9:0,9,95	0/0:20,0:20:60:0,60,608	0/0:18,0:18:51:0,51,530	0/0:2,0:2:6:0,6,67	0/0:20,0:20:60:0,60,610	0/0:14,0:14:36:0,36,391	0/0:25,0:25:69:0,69,734	0/0:4,0:4:12:0,12,128	0/0:11,0:11:24:0,24,292	0/0:4,0:4:12:0,12,120	0/0:3,0:3:9:0,9,91	1/1:0,1:1:3:30,3,0	1/1:0,7:7:18:182,18,0	0/0:24,0:24:66:0,66,712	0/0:4,0:4:12:0,12,125	0/0:23,0:23:69:0,69,710	0/0:14,0:14:42:0,42,432	0/0:8,0:8:24:0,24,260	0/0:6,0:6:18:0,18,186	0/0:15,0:15:45:0,45,463	0/0:1,0:1:3:0,3,31	./.:.:.:.:.	0/0:15,0:15:45:0,45,457	0/0:1,0:1:3:0,3,25	0/0:13,0:13:39:0,39,392	0/0:4,0:4:12:0,12,128	1/1:0,9:9:21:218,21,0	0/0:11,0:11:33:0,33,338	0/0:14,0:14:42:0,42,432	0/0:3,0:3:9:0,9,97	0/0:6,0:6:18:0,18,193	0/0:25,0:25:72:0,72,760	0/0:14,0:14:42:0,42,422	0/0:20,0:20:57:0,57,600	0/0:10,0:10:30:0,30,311	0/0:17,0:17:48:0,48,513	1/1:0,5:5:12:122,12,0	0/0:7,0:7:21:0,21,214	0/0:5,0:5:15:0,15,156	0/0:10,0:10:30:0,30,304	0/0:1,0:1:3:0,3,33	0/0:2,0:2:6:0,6,61	0/0:8,0:8:24:0,24,247	0/0:8,0:8:18:0,18,210	0/0:6,0:6:18:0,18,184	0/0:6,0:6:18:0,18,180	0/0:3,0:3:9:0,9,93	0/0:6,0:6:18:0,18,185	0/0:2,0:2:6:0,6,67	0/0:4,0:4:12:0,12,124	0/0:2,0:2:6:0,6,58	0/0:3,0:3:9:0,9,87	0/0:9,0:9:27:0,27,270	0/0:5,0:5:15:0,15,156	0/0:7,0:7:21:0,21,204	0/0:10,0:10:30:0,30,304	0/0:3,0:3:9:0,9,95	0/0:3,0:3:9:0,9,94	0/0:2,0:2:6:0,6,61	0/0:2,0:2:6:0,6,61	./.:.:.:.:.	0/0:4,0:4:12:0,12,120	0/0:2,0:2:6:0,6,60	0/0:3,0:3:9:0,9,92	1/1:0,2:2:6:61,6,0	0/0:1,0:1:3:0,3,31	0/0:3,0:3:6:0,6,75	1/1:0,5:5:15:156,15,0	0/0:5,0:5:12:0,12,141	1/1:0,5:5:15:155,15,0	0/0:9,0:9:27:0,27,282	0/0:5,0:5:15:0,15,153	0/0:3,0:3:9:0,9,94	0/0:5,0:5:15:0,15,156	./.:.:.:.:.	0/0:2,0:2:6:0,6,62	0/0:5,0:5:15:0,15,156	0/0:5,0:5:15:0,15,152	0/0:4,0:4:12:0,12,126	0/0:4,0:4:12:0,12,115	0/0:3,0:3:9:0,9,89	0/0:4,0:4:12:0,12,122	0/0:5,0:5:15:0,15,151	0/0:1,0:1:3:0,3,30	0/0:2,0:2:6:0,6,61	0/0:6,0:6:18:0,18,185	0/0:4,0:4:12:0,12,128	0/0:5,0:5:15:0,15,142	0/0:3,0:3:9:0,9,92	0/0:4,0:4:12:0,12,125	0/0:5,0:5:15:0,15,155	0/0:3,0:3:9:0,9,93	0/0:4,0:4:12:0,12,120	./.:.:.:.:.	1/1:0,2:2:6:61,6,0	1/1:0,3:3:9:90,9,0	./.:.:.:.:.	0/1:1,4:5:16:102,0,16	0/0:4,0:4:12:0,12,130	0/0:1,0:1:3:0,3,29	0/0:5,0:5:15:0,15,152	0/0:4,0:4:12:0,12,134	0/0:4,0:4:12:0,12,118	0/0:3,0:3:9:0,9,88	0/0:8,0:8:18:0,18,215	0/0:5,0:5:15:0,15,148	0/0:10,0:10:30:0,30,302	1/1:0,3:3:6:61,6,0	1/1:0,2:2:6:62,6,0	./.:.:.:.:.	0/0:5,0:5:12:0,12,134	0/0:5,0:5:15:0,15,157	1/1:0,5:5:15:156,15,0	1/1:0,3:3:9:92,9,0	./.:.:.:.:.	1/1:0,5:5:9:106,9,0	0/0:7,0:7:21:0,21,223	0/0:6,0:6:18:0,18,185	0/0:3,0:3:9:0,9,91	0/0:4,0:4:9:0,9,106	0/0:1,0:1:3:0,3,32	0/0:2,0:2:3:0,3,45	0/0:2,0:2:3:0,3,45	0/0:2,0:2:3:0,3,45	0/0:2,0:2:6:0,6,61	0/0:2,0:2:3:0,3,45	0/0:32,0:32:96:0,96,1082
chr0	157481304	.	G	T	2069.88	.	AC=37;AF=0.143;AN=258;BaseQRankSum=-2.804;DP=880;Dels=0.00;FS=0.915;HaplotypeScore=0.0289;InbreedingCoeff=0.5993;MLEAC=32;MLEAF=0.124;MQ=59.20;MQ0=3;MQRankSum=-0.870;QD=20.70;ReadPosRankSum=-1.483	GT:AD:DP:GQ:PL	0/0:55,0:55:99:0,165,1755	1/1:0,10:10:27:271,27,0	1/1:0,7:7:18:187,18,0	0/0:35,0:35:99:0,105,1071	0/0:11,0:11:33:0,33,337	0/0:10,0:10:30:0,30,313	0/0:16,0:16:48:0,48,498	0/0:2,0:2:6:0,6,66	0/0:4,0:4:12:0,12,134	0/0:16,0:16:48:0,48,505	0/0:3,0:3:9:0,9,97	0/0:17,0:17:51:0,51,528	0/0:18,0:18:51:0,51,546	0/0:2,0:2:6:0,6,63	0/0:21,0:21:63:0,63,651	0/0:13,0:13:33:0,33,373	0/0:22,0:22:60:0,60,644	0/0:4,0:4:12:0,12,128	0/0:9,0:9:21:0,21,244	0/0:4,0:4:12:0,12,119	0/0:1,0:1:3:0,3,36	1/1:0,2:2:6:59,6,0	1/1:0,9:9:24:245,24,0	0/0:21,0:21:60:0,60,649	0/0:3,0:3:9:0,9,98	0/0:18,0:18:54:0,54,566	0/0:13,0:13:39:0,39,415	0/1:6,1:7:11:11,0,172	0/0:5,0:5:15:0,15,160	0/0:13,0:13:39:0,39,415	0/0:1,0:1:3:0,3,32	./.:.:.:.:.	0/0:13,0:13:39:0,39,411	0/0:1,0:1:3:0,3,34	0/0:16,0:16:48:0,48,484	0/0:5,0:5:15:0,15,162	1/1:0,11:11:27:284,27,0	0/0:9,0:9:27:0,27,281	0/0:12,0:12:36:0,36,377	0/0:2,0:2:6:0,6,67	0/0:6,1:7:18:0,18,191	0/0:23,0:23:69:0,69,726	0/0:15,0:15:45:0,45,469	0/0:18,0:18:51:0,51,547	0/0:8,0:8:24:0,24,248	0/0:15,0:15:42:0,42,455	1/1:0,5:5:12:126,12,0	0/0:4,0:4:12:0,12,127	0/0:5,0:5:15:0,15,154	0/0:10,0:10:30:0,30,316	./.:.:.:.:.	0/0:3,0:3:9:0,9,97	0/0:8,0:8:24:0,24,252	0/0:6,0:6:15:0,15,170	0/0:6,0:6:18:0,18,190	0/0:7,0:7:21:0,21,223	0/0:3,0:3:9:0,9,94	0/0:4,0:4:12:0,12,122	0/0:2,0:2:6:0,6,61	0/0:4,0:4:12:0,12,128	0/0:4,0:4:9:0,9,104	0/0:3,0:3:9:0,9,93	0/0:8,0:8:24:0,24,250	0/0:2,0:2:6:0,6,61	0/0:5,0:5:15:0,15,158	0/0:9,0:9:27:0,27,284	0/0:2,0:2:6:0,6,61	0/0:3,0:3:9:0,9,95	0/0:2,0:2:6:0,6,61	0/0:2,0:2:6:0,6,67	./.:.:.:.:.	0/0:4,0:4:12:0,12,123	0/0:2,0:2:6:0,6,65	0/1:2,1:3:24:24,0,54	1/1:0,3:3:9:91,9,0	./.:.:.:.:.	0/0:1,0:1:3:0,3,32	1/1:0,6:6:18:184,18,0	0/0:2,0:2:6:0,6,62	1/1:0,5:5:15:158,15,0	0/0:9,0:9:27:0,27,277	0/0:4,0:4:12:0,12,123	0/0:1,0:1:3:0,3,34	0/0:4,0:4:12:0,12,124	./.:.:.:.:.	0/0:2,0:2:6:0,6,69	0/0:4,0:4:12:0,12,125	0/0:6,0:6:18:0,18,189	0/0:2,0:2:6:0,6,63	0/0:2,0:2:6:0,6,63	0/0:3,0:3:9:0,9,92	0/0:4,0:4:12:0,12,126	0/0:4,0:4:12:0,12,124	0/0:1,0:1:3:0,3,33	0/0:1,0:1:3:0,3,31	0/0:6,0:6:18:0,18,182	0/0:5,0:5:15:0,15,164	0/0:4,0:4:12:0,12,127	0/0:3,0:3:9:0,9,92	0/0:2,0:2:6:0,6,64	0/0:5,0:5:15:0,15,156	0/0:1,0:1:3:0,3,32	0/0:4,0:4:12:0,12,126	./.:.:.:.:.	1/1:0,2:2:6:62,6,0	1/1:0,3:3:9:94,9,0	./.:.:.:.:.	0/1:2,5:7:43:119,0,43	0/0:4,0:4:12:0,12,130	0/0:1,0:1:3:0,3,32	0/0:4,0:4:12:0,12,126	0/0:4,0:4:12:0,12,132	0/0:5,0:5:15:0,15,157	0/0:3,0:3:9:0,9,95	0/0:7,0:7:15:0,15,182	0/0:6,0:6:18:0,18,183	0/0:8,0:8:24:0,24,250	1/1:0,4:4:9:93,9,0	1/1:0,2:2:6:62,6,0	1/1:0,1:1:3:28,3,0	0/0:3,0:3:9:0,9,96	0/0:4,0:4:12:0,12,126	1/1:0,5:5:15:158,15,0	1/1:0,3:3:9:94,9,0	./.:.:.:.:.	1/1:0,5:5:9:107,9,0	0/0:6,0:6:18:0,18,192	0/0:5,0:5:15:0,15,160	0/0:3,0:3:9:0,9,95	0/0:4,0:4:9:0,9,109	0/0:1,0:1:3:0,3,32	0/0:2,0:2:3:0,3,45	0/0:2,0:2:3:0,3,45	0/0:3,0:3:6:0,6,73	0/0:2,0:2:6:0,6,63	0/0:2,0:2:3:0,3,45	0/0:29,0:29:87:0,87,970
chr0	157481313	.	A	T	2429.18	.	AC=36;AF=0.143;AN=252;BaseQRankSum=4.403;DP=889;Dels=0.00;FS=0.000;HaplotypeScore=0.0503;InbreedingCoeff=0.6379;MLEAC=32;MLEAF=0.127;MQ=59.20;MQ0=3;MQRankSum=0.930;QD=22.92;ReadPosRankSum=1.014	GT:AD:DP:GQ:PL	0/0:51,0:51:99:0,153,1581	1/1:0,10:10:27:287,27,0	1/1:0,8:8:21:217,21,0	0/0:36,0:36:99:0,108,1066	0/0:11,0:11:33:0,33,330	0/0:12,0:13:36:0,36,364	0/0:15,0:15:45:0,45,454	0/0:2,0:2:6:0,6,65	0/0:7,0:7:21:0,21,230	0/0:17,0:17:51:0,51,520	0/0:3,0:3:9:0,9,97	0/0:19,0:19:57:0,57,581	0/0:18,0:18:54:0,54,558	0/0:1,0:1:3:0,3,31	0/0:17,0:17:51:0,51,508	0/0:14,0:14:33:0,33,377	0/0:23,0:23:66:0,66,692	0/0:4,0:4:12:0,12,130	0/0:8,0:8:18:0,18,214	0/0:4,0:4:12:0,12,117	0/0:1,0:1:3:0,3,30	1/1:0,3:3:9:90,9,0	1/1:0,12:12:30:326,30,0	0/0:21,0:21:60:0,60,632	0/0:2,0:2:6:0,6,64	0/0:17,0:17:51:0,51,508	0/0:12,0:12:36:0,36,364	0/0:7,0:7:21:0,21,227	0/0:5,0:5:15:0,15,155	0/0:11,0:11:33:0,33,337	0/0:2,0:2:6:0,6,61	./.:.:.:.:.	0/0:15,0:15:42:0,42,440	./.:.:.:.:.	0/0:16,0:16:48:0,48,489	0/0:5,0:5:15:0,15,162	1/1:0,15:15:36:392,36,0	0/0:10,0:10:30:0,30,299	0/0:12,0:12:36:0,36,364	0/0:2,0:2:6:0,6,67	0/0:6,0:6:18:0,18,196	0/0:25,0:25:75:0,75,754	0/0:15,0:15:45:0,45,461	0/0:16,0:16:45:0,45,480	0/0:9,0:9:27:0,27,279	0/0:17,0:17:48:0,48,507	1/1:0,5:5:12:122,12,0	0/0:7,0:7:21:0,21,208	0/0:4,0:4:12:0,12,122	0/0:10,0:10:30:0,30,300	./.:.:.:.:.	0/0:2,0:2:6:0,6,61	0/0:8,0:8:24:0,24,237	0/0:6,0:6:15:0,15,168	0/0:6,0:6:18:0,18,183	0/0:5,0:5:15:0,15,153	0/0:2,0:2:6:0,6,61	0/0:3,0:3:9:0,9,86	./.:.:.:.:.	0/0:4,0:4:12:0,12,124	0/0:4,0:4:9:0,9,105	0/0:3,0:3:9:0,9,88	0/0:10,0:10:30:0,30,302	0/0:2,0:2:6:0,6,59	0/0:5,0:5:15:0,15,154	0/0:10,0:10:30:0,30,306	0/0:2,0:2:6:0,6,59	0/0:3,0:3:9:0,9,89	0/0:5,0:5:15:0,15,156	0/0:2,0:2:6:0,6,65	./.:.:.:.:.	0/0:4,0:4:12:0,12,121	0/0:2,0:2:6:0,6,61	0/1:2,1:3:23:23,0,49	1/1:0,4:4:12:129,12,0	./.:.:.:.:.	0/0:1,0:1:3:0,3,30	1/1:0,6:6:18:190,18,0	0/0:2,0:2:6:0,6,59	1/1:0,5:5:15:153,15,0	0/0:9,0:9:27:0,27,271	0/0:4,0:4:12:0,12,119	0/0:2,0:2:6:0,6,64	0/0:5,0:5:15:0,15,148	./.:.:.:.:.	0/0:2,0:2:6:0,6,68	0/0:4,0:4:12:0,12,120	0/0:6,0:6:18:0,18,185	0/0:1,0:1:3:0,3,30	0/0:3,0:3:9:0,9,91	0/0:3,0:3:9:0,9,89	0/0:3,0:3:9:0,9,86	0/0:4,0:4:12:0,12,122	./.:.:.:.:.	0/0:2,0:2:6:0,6,63	0/0:5,0:5:15:0,15,153	0/0:4,0:4:12:0,12,119	0/0:2,0:2:6:0,6,60	0/0:3,0:3:9:0,9,89	0/0:1,0:1:3:0,3,31	0/0:3,0:3:9:0,9,91	0/0:1,0:1:3:0,3,30	0/0:4,0:4:12:0,12,123	./.:.:.:.:.	1/1:0,2:2:6:61,6,0	1/1:0,3:3:9:93,9,0	./.:.:.:.:.	0/1:2,5:7:42:118,0,42	0/0:5,0:5:15:0,15,153	0/0:2,0:2:6:0,6,61	0/0:3,0:3:9:0,9,90	0/0:5,0:5:15:0,15,156	0/0:7,0:7:21:0,21,211	0/0:3,0:3:9:0,9,91	0/0:4,0:4:9:0,9,105	0/0:7,0:7:21:0,21,213	0/0:7,0:7:21:0,21,204	1/1:0,4:4:9:94,9,0	1/1:0,4:4:9:105,9,0	1/1:0,1:1:3:32,3,0	0/0:3,0:3:9:0,9,92	0/0:6,0:6:18:0,18,184	1/1:0,6:6:18:186,18,0	1/1:0,3:3:9:93,9,0	./.:.:.:.:.	1/1:0,5:5:9:106,9,0	0/0:5,0:5:15:0,15,153	0/0:4,0:4:12:0,12,120	0/0:3,0:3:9:0,9,90	0/0:4,0:4:9:0,9,106	0/0:1,0:1:3:0,3,31	0/0:2,0:2:3:0,3,45	0/0:2,0:2:3:0,3,45	0/0:3,0:3:6:0,6,75	0/0:2,0:2:6:0,6,62	0/0:2,0:2:3:0,3,45	0/0:28,0:28:84:0,84,930
chr0	157481344	.	G	A	3091.54	.	AC=38;AF=0.146;AN=260;BaseQRankSum=-1.543;DP=912;Dels=0.00;FS=6.226;HaplotypeScore=0.0658;InbreedingCoeff=0.6208;MLEAC=31;MLEAF=0.119;MQ=59.60;MQ0=0;MQRankSum=0.210;QD=24.73;ReadPosRankSum=1.446	GT:AD:DP:GQ:PL	0/0:54,0:54:99:0,162,1722	1/1:0,16:16:45:480,45,0	1/1:0,9:9:27:272,27,0	0/0:40,0:40:99:0,120,1234	0/0:9,1:10:2:0,2,255	0/0:10,0:10:30:0,30,306	0/0:17,0:17:48:0,48,517	0/0:1,0:1:3:0,3,35	0/0:6,0:6:18:0,18,195	0/0:16,0:16:48:0,48,498	0/0:2,0:2:6:0,6,67	0/0:18,0:18:54:0,54,555	0/0:18,0:18:54:0,54,559	0/0:2,0:2:6:0,6,65	0/0:13,0:13:39:0,39,397	0/0:15,0:15:39:0,39,439	0/0:19,0:19:51:0,51,552	0/0:5,0:5:15:0,15,150	0/0:9,0:9:24:0,24,265	0/0:7,0:7:21:0,21,217	0/0:1,0:2:3:0,3,32	1/1:0,6:6:18:186,18,0	1/1:0,16:16:45:481,45,0	0/0:16,0:16:48:0,48,498	0/0:3,0:3:9:0,9,89	0/0:13,0:13:39:0,39,412	0/0:9,0:9:27:0,27,279	0/0:5,0:5:15:0,15,161	0/0:3,0:3:9:0,9,99	0/0:16,0:16:48:0,48,507	0/0:3,0:3:9:0,9,97	0/0:1,0:1:3:0,3,32	0/0:18,0:18:51:0,51,539	./.:.:.:.:.	0/0:19,0:19:57:0,57,598	0/0:6,0:6:18:0,18,195	1/1:0,19:19:54:567,54,0	0/0:9,0:9:27:0,27,272	0/0:13,0:13:39:0,39,403	0/0:1,0:1:3:0,3,32	0/0:5,0:5:15:0,15,158	0/0:19,0:19:57:0,57,579	0/0:15,0:15:45:0,45,471	0/0:15,0:15:42:0,42,439	0/0:10,0:10:30:0,30,314	0/0:23,0:23:66:0,66,710	1/1:0,6:6:18:182,18,0	0/0:6,0:6:18:0,18,198	0/0:2,0:2:6:0,6,61	0/0:7,0:7:21:0,21,213	./.:.:.:.:.	0/0:3,0:3:9:0,9,89	0/0:9,0:9:27:0,27,272	0/0:7,0:7:18:0,18,199	0/0:6,0:6:18:0,18,186	0/0:7,0:7:21:0,21,227	0/0:1,0:1:3:0,3,31	0/0:4,0:4:12:0,12,124	0/0:1,0:1:3:0,3,31	0/0:3,0:3:9:0,9,92	0/0:2,0:2:3:0,3,45	0/0:3,0:3:9:0,9,97	0/0:7,0:7:21:0,21,206	0/0:3,0:3:9:0,9,95	0/0:8,0:8:24:0,24,252	0/0:11,0:11:33:0,33,343	0/0:2,0:2:6:0,6,61	0/0:4,0:4:12:0,12,124	0/0:5,0:5:15:0,15,153	0/0:2,0:2:6:0,6,60	./.:.:.:.:.	0/0:3,0:3:9:0,9,92	0/0:1,0:1:3:0,3,31	0/1:2,1:3:25:25,0,28	1/1:0,4:4:12:123,12,0	./.:.:.:.:.	0/0:1,0:1:3:0,3,31	1/1:0,5:5:15:155,15,0	0/0:2,0:2:6:0,6,63	1/1:0,3:3:9:93,9,0	0/0:6,0:6:18:0,18,181	0/0:3,0:3:9:0,9,92	0/0:3,0:3:9:0,9,94	0/0:6,0:6:18:0,18,186	0/0:1,0:1:3:0,3,28	0/0:3,0:3:9:0,9,82	0/0:5,0:5:15:0,15,157	0/0:7,0:7:21:0,21,210	0/0:2,0:2:6:0,6,63	0/0:4,0:4:12:0,12,125	0/0:2,0:2:6:0,6,59	0/0:3,0:3:9:0,9,95	0/0:2,0:2:6:0,6,63	./.:.:.:.:.	0/0:3,0:3:9:0,9,97	0/0:3,0:4:9:0,9,83	0/0:4,0:4:12:0,12,113	0/0:3,0:3:6:0,6,63	0/0:2,0:2:6:0,6,61	0/0:1,0:1:3:0,3,29	0/0:5,0:5:15:0,15,167	0/0:2,0:2:6:0,6,63	0/0:3,0:3:9:0,9,93	./.:.:.:.:.	1/1:0,2:2:6:61,6,0	1/1:0,3:3:9:95,9,0	0/0:1,0:1:3:0,3,30	0/1:2,5:7:45:118,0,45	0/0:6,0:6:18:0,18,186	0/0:2,0:2:6:0,6,61	0/0:3,0:3:9:0,9,94	0/0:6,0:6:18:0,18,192	0/0:6,0:6:18:0,18,185	0/0:3,0:3:9:0,9,93	0/0:4,0:4:12:0,12,124	0/0:6,0:6:18:0,18,186	0/0:9,0:9:27:0,27,278	1/1:0,3:3:9:91,9,0	1/1:0,5:5:12:134,12,0	1/1:0,3:3:9:93,9,0	0/0:2,0:2:6:0,6,63	0/0:6,0:6:18:0,18,186	1/1:0,8:8:21:213,21,0	1/1:0,3:3:9:93,9,0	1/1:0,1:1:3:33,3,0	1/1:0,3:3:6:74,6,0	0/0:5,0:5:15:0,15,148	0/0:3,0:3:9:0,9,92	0/0:3,0:3:9:0,9,96	0/0:6,0:6:12:0,12,152	0/0:1,0:1:3:0,3,30	0/0:2,0:2:3:0,3,45	./.:.:.:.:.	0/0:3,0:3:6:0,6,76	0/0:4,0:4:9:0,9,108	0/0:2,0:2:6:0,6,63	0/0:33,0:33:99:0,99,1104
chr0	157481346	.	A	G	3277.19	.	AC=38;AF=0.146;AN=260;BaseQRankSum=0.242;DP=913;Dels=0.00;FS=12.896;HaplotypeScore=0.0658;InbreedingCoeff=0.6293;MLEAC=34;MLEAF=0.131;MQ=59.62;MQ0=0;MQRankSum=-1.008;QD=25.80;ReadPosRankSum=0.674	GT:AD:DP:GQ:PL	0/0:51,0:51:99:0,153,1671	1/1:0,16:16:45:476,45,0	1/1:0,11:11:33:347,33,0	0/0:38,0:38:99:0,114,1183	0/0:10,0:10:30:0,30,317	0/0:10,0:10:30:0,30,301	0/0:17,0:17:48:0,48,513	0/0:1,0:1:3:0,3,33	0/0:6,0:6:18:0,18,193	0/0:16,0:16:48:0,48,514	0/0:2,0:2:6:0,6,65	0/0:17,0:17:51:0,51,532	0/0:18,0:18:54:0,54,559	0/0:2,0:2:6:0,6,65	0/0:12,0:12:36:0,36,378	0/0:15,0:15:39:0,39,428	0/0:22,0:22:57:0,57,633	0/0:5,0:5:15:0,15,150	0/0:9,0:9:24:0,24,264	0/0:7,0:7:21:0,21,221	0/0:2,0:2:6:0,6,59	1/1:0,6:6:18:183,18,0	1/1:0,17:17:45:495,45,0	0/0:17,0:17:51:0,51,541	0/0:3,0:3:9:0,9,95	0/0:10,0:10:30:0,30,314	0/0:9,0:9:24:0,24,251	0/0:4,0:4:12:0,12,132	0/0:3,0:3:9:0,9,102	0/0:16,0:16:48:0,48,496	0/0:3,0:3:9:0,9,91	0/0:2,0:2:6:0,6,65	0/0:19,0:19:54:0,54,570	./.:.:.:.:.	0/0:19,0:19:57:0,57,600	0/0:6,0:6:18:0,18,191	1/1:0,20:20:57:613,57,0	0/0:9,0:9:27:0,27,272	0/0:15,0:15:42:0,42,446	0/0:1,0:1:3:0,3,33	0/0:5,0:5:15:0,15,171	0/0:18,0:18:54:0,54,553	0/0:15,0:15:45:0,45,474	0/0:15,0:15:42:0,42,456	0/0:10,0:10:30:0,30,316	0/0:22,0:22:63:0,63,664	1/1:0,6:6:18:190,18,0	0/0:6,0:6:18:0,18,201	0/0:2,0:2:6:0,6,65	0/0:7,0:7:21:0,21,219	./.:.:.:.:.	0/0:3,0:3:9:0,9,92	0/0:9,0:9:27:0,27,289	0/0:7,0:7:18:0,18,204	0/0:6,0:6:15:0,15,158	0/0:7,0:7:21:0,21,226	0/0:1,0:1:3:0,3,32	0/0:4,0:4:12:0,12,127	0/0:1,0:1:3:0,3,32	0/0:4,0:4:12:0,12,124	0/0:2,0:2:3:0,3,45	0/0:3,0:3:9:0,9,93	0/0:7,0:7:21:0,21,212	0/0:3,0:3:9:0,9,97	0/0:8,0:8:24:0,24,260	0/0:11,0:11:33:0,33,336	0/0:1,0:1:3:0,3,33	0/0:4,0:4:12:0,12,126	0/0:5,0:5:15:0,15,155	0/0:2,0:2:6:0,6,62	./.:.:.:.:.	0/0:4,0:4:12:0,12,126	0/0:1,0:1:3:0,3,32	0/1:2,1:3:21:21,0,51	1/1:0,3:3:9:94,9,0	./.:.:.:.:.	0/0:1,0:1:3:0,3,32	1/1:0,4:4:12:121,12,0	0/0:2,0:2:6:0,6,64	1/1:0,3:3:9:95,9,0	0/0:6,0:6:18:0,18,188	0/0:3,0:3:9:0,9,95	0/0:4,0:4:12:0,12,122	0/0:6,0:6:18:0,18,186	0/0:1,0:1:3:0,3,34	0/0:3,0:3:9:0,9,93	0/0:5,0:5:15:0,15,159	0/0:7,0:7:21:0,21,214	0/0:2,0:2:6:0,6,63	0/0:5,0:5:15:0,15,147	0/0:2,0:2:6:0,6,65	0/0:3,0:3:9:0,9,96	0/0:2,0:2:6:0,6,66	./.:.:.:.:.	0/0:3,0:3:9:0,9,93	0/0:2,0:2:6:0,6,59	0/0:4,0:4:12:0,12,119	0/0:3,0:3:6:0,6,65	0/0:2,0:2:6:0,6,55	0/0:1,0:1:3:0,3,31	0/0:5,0:5:15:0,15,162	0/0:2,0:2:6:0,6,67	0/0:3,0:3:9:0,9,96	./.:.:.:.:.	1/1:0,1:1:3:32,3,0	1/1:0,3:3:9:94,9,0	0/0:1,0:1:3:0,3,22	0/1:2,5:7:44:118,0,44	0/0:6,0:6:18:0,18,195	0/0:2,0:2:6:0,6,58	0/0:3,0:3:9:0,9,92	0/0:6,0:6:18:0,18,195	0/0:6,0:6:18:0,18,185	0/0:4,0:4:12:0,12,119	0/0:4,0:4:12:0,12,129	0/0:6,0:6:18:0,18,189	0/0:9,0:9:27:0,27,287	1/1:0,3:3:9:92,9,0	1/1:0,5:5:12:137,12,0	1/1:0,3:3:9:92,9,0	0/0:3,0:3:9:0,9,92	0/0:6,0:6:18:0,18,195	1/1:0,9:9:27:274,27,0	1/1:0,2:2:6:66,6,0	1/1:0,1:1:3:33,3,0	1/1:0,4:4:9:105,9,0	0/0:5,0:5:15:0,15,158	0/0:3,0:3:9:0,9,95	0/0:4,0:4:12:0,12,120	0/0:6,0:6:12:0,12,153	0/0:1,0:1:3:0,3,31	0/0:2,0:2:3:0,3,45	./.:.:.:.:.	0/0:3,0:3:6:0,6,62	0/0:4,0:4:9:0,9,108	0/0:2,0:2:6:0,6,63	0/0:33,0:33:99:0,99,1103
chr0	157481358	.	T	A	4060.38	.	AC=38;AF=0.147;AN=258;BaseQRankSum=1.387;DP=1002;Dels=0.00;FS=13.172;HaplotypeScore=0.1153;InbreedingCoeff=0.6194;MLEAC=31;MLEAF=0.120;MQ=59.79;MQ0=0;MQRankSum=-1.691;QD=26.03;ReadPosRankSum=-1.803	GT:AD:DP:GQ:PL	0/0:47,0:47:99:0,141,1536	1/1:0,19:19:54:576,54,0	1/1:0,20:20:60:620,60,0	0/0:44,0:44:99:0,132,1338	0/0:12,0:12:36:0,36,369	0/0:15,0:15:45:0,45,452	0/0:20,0:20:57:0,57,597	0/0:1,0:1:3:0,3,35	0/0:6,0:6:18:0,18,189	0/0:17,0:17:51:0,51,527	0/0:2,0:2:6:0,6,59	0/0:18,0:18:54:0,54,551	0/0:16,0:16:48:0,48,486	0/0:2,0:2:6:0,6,61	0/0:13,0:13:39:0,39,407	0/0:18,0:18:54:0,54,558	0/0:20,0:20:51:0,51,560	0/0:5,0:5:15:0,15,151	0/0:13,0:13:36:0,36,385	0/0:10,0:10:27:0,27,288	0/0:2,0:2:6:0,6,62	1/1:0,12:12:33:353,33,0	1/1:0,21:21:60:641,60,0	0/0:20,0:20:57:0,57,613	0/0:2,0:2:6:0,6,61	0/0:15,0:15:36:0,36,391	0/0:14,0:14:36:0,36,385	0/0:1,0:1:3:0,3,32	0/0:2,0:2:6:0,6,62	0/0:18,0:18:54:0,54,538	0/0:3,0:3:9:0,9,93	0/0:2,0:3:6:0,6,67	0/0:25,0:25:75:0,75,768	./.:.:.:.:.	0/0:30,0:30:90:0,90,924	0/0:4,0:4:12:0,12,125	1/1:0,23:23:66:700,66,0	0/0:7,0:7:21:0,21,209	0/0:15,0:15:39:0,39,422	0/0:1,0:1:3:0,3,34	0/0:3,0:3:9:0,9,101	0/0:18,0:18:54:0,54,551	0/0:21,0:21:57:0,57,614	0/0:15,0:15:42:0,42,459	0/0:9,0:9:27:0,27,262	0/0:31,0:31:93:0,93,942	1/1:0,10:10:27:291,27,0	0/0:6,0:6:18:0,18,185	0/0:1,0:1:3:0,3,31	0/0:7,0:7:21:0,21,214	0/0:1,0:1:3:0,3,31	0/0:4,0:4:12:0,12,122	0/0:3,0:3:9:0,9,94	0/0:6,0:6:18:0,18,181	0/0:5,0:5:15:0,15,152	0/0:7,0:7:21:0,21,219	./.:.:.:.:.	0/0:5,0:5:15:0,15,157	0/0:3,0:3:9:0,9,97	0/0:5,0:5:15:0,15,156	0/0:3,0:3:6:0,6,79	0/0:3,0:3:9:0,9,91	0/0:9,0:9:24:0,24,266	0/0:2,0:2:6:0,6,60	0/0:6,0:6:18:0,18,182	0/0:8,0:8:24:0,24,243	0/0:2,0:2:6:0,6,65	0/0:5,0:5:15:0,15,156	0/0:5,0:5:15:0,15,151	0/0:2,0:2:6:0,6,60	0/0:1,0:1:3:0,3,32	0/0:4,0:4:12:0,12,130	0/0:2,0:2:6:0,6,63	0/1:2,4:6:45:89,0,45	1/1:0,2:2:6:61,6,0	./.:.:.:.:.	0/0:5,0:5:15:0,15,155	1/1:0,4:4:12:130,12,0	0/0:4,0:4:12:0,12,127	1/1:0,2:2:6:62,6,0	0/0:4,0:4:12:0,12,122	./.:.:.:.:.	0/0:4,0:4:12:0,12,128	0/0:4,0:4:12:0,12,121	0/0:3,0:3:9:0,9,95	0/0:3,0:3:9:0,9,95	0/0:7,0:7:21:0,21,221	0/0:7,0:7:21:0,21,216	0/0:5,0:5:15:0,15,153	0/0:5,0:5:15:0,15,155	0/0:1,0:1:3:0,3,32	0/0:3,0:3:9:0,9,91	0/0:3,0:3:9:0,9,92	./.:.:.:.:.	0/0:3,0:3:9:0,9,91	./.:.:.:.:.	0/0:2,0:2:6:0,6,64	0/0:2,0:2:6:0,6,64	0/0:1,0:1:3:0,3,31	0/0:1,0:1:3:0,3,31	0/0:4,0:4:12:0,12,127	0/0:3,0:3:9:0,9,95	0/0:2,0:2:6:0,6,61	1/1:0,1:1:3:32,3,0	./.:.:.:.:.	1/1:0,4:4:12:128,12,0	0/0:1,0:1:3:0,3,33	0/1:2,4:6:46:75,0,46	0/0:7,0:7:21:0,21,224	0/0:3,0:3:9:0,9,93	0/0:6,0:6:18:0,18,184	0/0:7,0:7:21:0,21,224	0/0:6,0:6:18:0,18,179	0/0:4,0:4:12:0,12,124	0/0:6,0:6:15:0,15,174	0/0:5,0:5:15:0,15,153	0/0:8,0:8:24:0,24,252	1/1:0,2:2:6:61,6,0	1/1:0,2:2:6:58,6,0	1/1:0,3:3:9:93,9,0	0/0:3,0:3:9:0,9,95	0/0:7,0:7:21:0,21,223	1/1:0,11:11:30:327,30,0	1/1:0,1:1:3:32,3,0	1/1:0,1:1:3:31,3,0	1/1:0,6:6:15:166,15,0	0/0:2,0:2:6:0,6,60	0/0:2,0:2:6:0,6,65	0/0:4,0:4:12:0,12,124	0/0:8,0:8:15:0,15,197	0/0:1,0:1:3:0,3,31	0/0:2,0:2:3:0,3,45	./.:.:.:.:.	0/0:3,0:3:6:0,6,74	0/0:6,0:6:12:0,12,152	0/0:1,0:2:3:0,3,31	0/0:33,0:33:99:0,99,1103
chr0	157481368	.	C	T	4432.24	.	AC=38;AF=0.145;AN=262;BaseQRankSum=-0.526;DP=1088;Dels=0.00;FS=34.761;HaplotypeScore=0.1265;InbreedingCoeff=0.6369;MLEAC=34;MLEAF=0.130;MQ=59.80;MQ0=0;MQRankSum=-0.763;QD=25.77;ReadPosRankSum=-1.168	GT:AD:DP:GQ:PL	0/0:59,0:59:99:0,177,1834	1/1:0,20:20:54:568,54,0	1/1:0,20:20:57:590,57,0	0/0:46,0:46:99:0,138,1414	0/0:15,0:15:45:0,45,463	0/0:16,0:16:48:0,48,489	0/0:22,0:22:63:0,63,659	0/0:1,0:1:3:0,3,31	0/0:6,0:6:18:0,18,195	0/0:20,0:20:60:0,60,618	0/0:1,0:1:3:0,3,31	0/0:22,0:22:66:0,66,680	0/0:18,0:18:54:0,54,563	0/0:1,0:1:3:0,3,30	0/0:14,0:14:42:0,42,429	0/0:19,0:19:57:0,57,595	0/0:22,0:22:57:0,57,642	0/0:4,0:4:12:0,12,132	0/0:13,0:13:36:0,36,378	0/0:12,0:12:33:0,33,343	0/0:2,0:2:6:0,6,66	1/1:1,15:16:15:405,15,0	1/1:0,25:25:72:759,72,0	0/0:20,0:20:57:0,57,613	0/0:3,0:3:9:0,9,95	0/0:17,0:17:45:0,45,489	0/0:14,0:14:36:0,36,387	0/0:3,0:3:9:0,9,103	0/0:2,0:2:6:0,6,63	0/0:20,0:20:60:0,60,602	0/0:4,0:4:12:0,12,130	0/0:5,0:5:15:0,15,153	0/0:25,0:25:75:0,75,754	./.:.:.:.:.	0/0:28,0:28:84:0,84,843	0/0:4,0:4:12:0,12,129	1/1:0,24:24:69:722,69,0	0/0:6,0:6:18:0,18,181	0/0:19,0:19:51:0,51,550	0/0:2,0:2:6:0,6,69	0/0:3,0:3:9:0,9,101	0/0:19,0:19:57:0,57,592	0/0:25,0:25:69:0,69,734	0/0:17,0:17:45:0,45,473	0/0:10,0:10:30:0,30,308	0/0:32,0:32:96:0,96,990	1/1:0,11:11:30:333,30,0	0/0:6,0:6:18:0,18,196	0/0:1,0:1:3:0,3,32	0/0:8,0:8:24:0,24,248	0/0:1,0:1:3:0,3,29	0/0:3,0:3:9:0,9,97	0/0:3,0:3:9:0,9,97	0/0:5,0:5:15:0,15,154	0/0:4,0:4:12:0,12,122	0/0:5,1:6:15:0,15,160	0/0:1,0:1:3:0,3,30	0/0:5,0:5:15:0,15,154	0/0:5,0:5:15:0,15,156	0/0:4,0:4:12:0,12,120	0/0:4,0:4:9:0,9,108	0/0:3,0:3:9:0,9,97	0/0:9,0:9:24:0,24,271	0/0:2,0:2:6:0,6,61	0/0:6,0:6:18:0,18,183	0/0:8,0:8:24:0,24,246	0/0:2,0:2:6:0,6,65	0/0:5,0:5:15:0,15,157	0/0:6,0:6:18:0,18,185	0/0:2,0:2:6:0,6,61	0/0:1,0:1:3:0,3,30	0/0:3,0:3:9:0,9,97	0/0:3,0:3:9:0,9,91	0/1:3,4:7:60:96,0,60	1/1:0,2:2:6:61,6,0	./.:.:.:.:.	0/0:5,0:5:15:0,15,156	1/1:0,5:5:15:161,15,0	0/0:5,0:5:15:0,15,163	1/1:0,2:2:6:61,6,0	0/0:4,0:4:12:0,12,128	./.:.:.:.:.	0/0:4,0:4:12:0,12,128	0/0:5,0:5:15:0,15,152	0/0:3,0:3:9:0,9,95	0/0:3,0:3:9:0,9,87	0/0:8,0:8:24:0,24,251	0/0:4,0:4:12:0,12,128	0/0:6,0:6:18:0,18,189	0/0:6,0:6:15:0,15,153	0/0:1,0:1:3:0,3,30	0/0:4,0:4:12:0,12,122	0/0:3,0:3:9:0,9,93	0/0:1,0:1:3:0,3,32	0/0:5,0:5:15:0,15,155	./.:.:.:.:.	0/0:2,0:2:6:0,6,59	0/0:2,0:2:6:0,6,62	0/0:2,0:2:6:0,6,59	0/0:1,0:1:3:0,3,33	0/0:4,0:4:12:0,12,131	0/0:3,0:3:9:0,9,97	0/0:1,0:1:3:0,3,27	1/1:0,1:1:3:31,3,0	./.:.:.:.:.	1/1:0,4:4:12:126,12,0	0/0:1,0:1:3:0,3,30	0/1:2,5:7:39:134,0,39	0/0:8,0:8:24:0,24,266	0/0:4,0:4:12:0,12,115	0/0:6,0:6:18:0,18,183	0/0:8,0:8:24:0,24,267	0/0:7,0:7:21:0,21,213	0/0:3,0:3:9:0,9,92	0/0:7,0:7:18:0,18,202	0/0:7,0:7:21:0,21,216	0/0:8,0:8:24:0,24,256	1/1:0,2:2:6:63,6,0	1/1:0,3:3:9:98,9,0	1/1:0,4:4:12:123,12,0	0/0:3,0:3:9:0,9,95	0/0:7,0:7:21:0,21,213	1/1:1,9:10:24:262,24,0	1/1:0,3:3:6:74,6,0	1/1:0,2:2:6:63,6,0	1/1:0,4:4:9:104,9,0	0/0:4,0:4:9:0,9,112	0/0:2,0:2:6:0,6,67	0/0:6,0:6:18:0,18,189	0/0:8,0:8:15:0,15,197	0/0:1,0:1:3:0,3,32	0/0:2,0:2:3:0,3,45	./.:.:.:.:.	0/0:3,0:3:6:0,6,74	0/0:8,0:8:15:0,15,197	0/0:2,0:2:6:0,6,63	0/0:30,0:30:90:0,90,1030
chr0	157481405	.	C	T	4578.42	.	AC=39;AF=0.147;AN=266;BaseQRankSum=-10.259;DP=1142;Dels=0.00;FS=8.596;HaplotypeScore=0.0564;InbreedingCoeff=0.6398;MLEAC=34;MLEAF=0.128;MQ=59.76;MQ0=1;MQRankSum=-0.021;QD=25.44;ReadPosRankSum=2.173	GT:AD:DP:GQ:PL	0/0:58,0:58:99:0,171,1829	1/1:0,25:25:72:762,72,0	1/1:0,23:23:66:681,66,0	0/0:46,0:46:99:0,138,1474	0/0:13,0:13:39:0,39,409	0/0:22,0:22:66:0,66,698	0/0:22,0:22:63:0,63,682	0/0:1,0:1:3:0,3,33	0/0:4,0:4:12:0,12,124	0/0:25,0:25:75:0,75,788	0/0:2,0:2:6:0,6,69	0/0:23,0:23:69:0,69,731	0/0:14,0:14:42:0,42,452	0/0:3,0:3:9:0,9,92	0/0:14,0:14:39:0,39,430	0/0:20,0:20:57:0,57,624	0/0:16,0:16:45:0,45,489	0/0:4,0:4:12:0,12,128	0/0:19,0:19:48:0,48,553	0/0:9,0:9:27:0,27,276	0/0:3,0:3:9:0,9,100	1/1:1,15:16:11:387,11,0	1/1:0,28:28:75:799,75,0	0/0:19,0:19:51:0,51,566	0/0:6,0:6:18:0,18,189	0/0:19,0:19:54:0,54,575	0/0:16,0:16:45:0,45,486	0/0:4,0:4:12:0,12,133	0/0:4,0:4:12:0,12,124	0/0:22,0:22:66:0,66,696	0/0:3,0:3:9:0,9,99	0/0:6,0:6:18:0,18,194	0/0:29,0:29:81:0,81,892	0/0:4,0:4:12:0,12,134	0/0:30,0:30:90:0,90,957	0/0:3,0:3:9:0,9,99	1/1:0,19:19:51:549,51,0	0/0:8,0:8:24:0,24,248	0/0:20,0:20:54:0,54,601	0/0:4,0:4:12:0,12,136	0/0:4,0:4:12:0,12,128	0/0:13,0:13:39:0,39,410	0/0:28,0:28:81:0,81,878	0/0:17,0:17:51:0,51,546	0/0:14,0:14:42:0,42,451	0/0:36,0:36:99:0,105,1121	1/1:0,10:10:27:291,27,0	0/0:5,0:5:15:0,15,162	0/0:3,0:3:9:0,9,97	0/0:5,0:5:15:0,15,158	0/0:1,0:1:3:0,3,32	0/0:3,0:3:9:0,9,100	0/0:3,0:3:9:0,9,95	0/0:6,0:6:18:0,18,189	0/0:3,0:3:9:0,9,96	0/0:3,0:3:9:0,9,96	0/0:1,0:1:3:0,3,30	0/0:6,0:6:18:0,18,189	0/0:6,0:6:18:0,18,189	0/0:5,0:5:15:0,15,162	0/0:4,0:4:12:0,12,126	0/0:4,0:4:12:0,12,128	0/0:5,0:5:12:0,12,138	0/0:3,0:3:9:0,9,95	0/0:7,0:7:21:0,21,224	0/0:4,0:4:12:0,12,129	0/0:2,0:2:6:0,6,63	0/0:6,0:6:18:0,18,197	0/0:3,0:3:9:0,9,99	0/0:2,0:2:6:0,6,63	0/0:2,0:2:6:0,6,63	0/0:4,0:4:12:0,12,126	0/0:4,0:4:12:0,12,127	0/1:3,5:8:59:121,0,59	./.:.:.:.:.	0/0:1,0:1:3:0,3,29	0/0:7,0:7:21:0,21,221	0/1:1,3:4:23:65,0,23	0/0:8,0:8:24:0,24,250	1/1:0,2:2:6:63,6,0	./.:.:.:.:.	0/0:3,0:3:9:0,9,97	0/0:2,0:2:6:0,6,66	0/0:6,0:6:18:0,18,189	0/0:4,0:4:12:0,12,122	0/0:3,0:3:9:0,9,96	0/0:6,0:6:18:0,18,192	0/0:2,0:2:6:0,6,63	0/0:8,0:8:24:0,24,257	0/0:5,0:5:15:0,15,162	0/0:1,0:1:3:0,3,32	0/0:5,0:5:15:0,15,160	0/0:6,0:6:18:0,18,189	0/0:2,0:2:6:0,6,67	0/0:5,0:5:15:0,15,164	0/0:1,0:1:3:0,3,32	0/0:5,0:5:15:0,15,161	0/0:2,0:2:6:0,6,63	0/0:2,0:2:6:0,6,61	0/0:1,0:1:3:0,3,33	0/0:4,0:4:12:0,12,127	0/0:3,0:3:9:0,9,95	0/0:1,0:1:3:0,3,32	1/1:0,2:2:6:60,6,0	1/1:0,1:1:3:32,3,0	1/1:0,6:6:18:182,18,0	1/1:0,1:1:3:32,3,0	0/1:1,5:6:14:131,0,14	0/0:8,0:8:24:0,24,258	0/0:4,0:4:12:0,12,120	0/0:6,0:6:18:0,18,188	0/0:8,0:8:24:0,24,266	0/0:7,0:7:21:0,21,225	0/0:5,0:5:15:0,15,159	0/0:7,0:7:18:0,18,211	0/0:6,0:6:18:0,18,193	0/0:7,0:7:21:0,21,219	1/1:0,2:2:6:62,6,0	1/1:0,3:3:9:93,9,0	1/1:0,3:3:9:96,9,0	0/0:4,0:4:12:0,12,127	0/0:4,0:4:12:0,12,124	1/1:0,11:11:27:309,27,0	1/1:0,4:4:9:106,9,0	1/1:0,2:2:6:59,6,0	1/1:0,4:4:9:104,9,0	0/0:3,0:3:6:0,6,75	0/0:4,0:4:12:0,12,125	0/0:5,0:5:15:0,15,156	0/0:8,0:8:15:0,15,198	./.:.:.:.:.	0/0:2,0:2:3:0,3,45	./.:.:.:.:.	0/0:3,0:3:6:0,6,76	0/0:10,0:10:18:0,18,242	0/0:2,0:2:6:0,6,63	0/0:38,0:38:99:0,114,1291
chr0	157481554	.	A	G	3779.28	.	AC=38;AF=0.144;AN=264;BaseQRankSum=-5.584;DP=995;Dels=0.00;FS=2.911;HaplotypeScore=0.0730;InbreedingCoeff=0.6124;MLEAC=35;MLEAF=0.133;MQ=59.76;MQ0=2;MQRankSum=-0.440;QD=25.54;ReadPosRankSum=3.853	GT:AD:DP:GQ:PL	0/0:78,0:78:99:0,235,2535	1/1:0,19:19:54:570,54,0	1/1:0,12:12:33:360,33,0	0/0:36,1:37:99:0,108,1101	0/0:8,0:8:24:0,24,252	0/0:7,0:7:21:0,21,225	0/0:18,0:18:45:0,45,514	0/0:1,0:1:3:0,3,31	0/0:2,0:2:6:0,6,65	0/0:14,0:14:42:0,42,433	0/0:3,0:3:9:0,9,98	0/0:20,0:20:57:0,57,599	0/0:17,0:17:51:0,51,538	0/0:4,0:4:12:0,12,128	0/0:14,0:14:36:0,36,412	0/0:24,0:24:69:0,69,730	0/0:21,0:21:63:0,63,659	0/0:6,0:6:18:0,18,180	0/0:8,0:8:18:0,18,214	0/0:7,0:7:21:0,21,210	0/0:4,0:4:12:0,12,129	1/1:1,14:15:8:363,8,0	1/1:0,11:11:30:324,30,0	0/0:10,0:10:30:0,30,317	0/0:3,0:3:9:0,9,94	0/0:26,0:26:78:0,78,820	0/0:17,0:17:48:0,48,513	0/0:6,0:6:18:0,18,195	0/0:3,0:3:9:0,9,98	0/0:25,0:25:69:0,69,757	0/0:1,0:1:3:0,3,32	0/0:1,0:1:3:0,3,32	0/0:19,0:19:57:0,57,591	0/0:4,0:4:12:0,12,125	0/0:19,0:19:57:0,57,596	0/0:6,0:6:18:0,18,189	1/1:0,22:22:60:646,60,0	0/0:20,0:20:60:0,60,612	0/0:14,0:14:42:0,42,432	0/0:3,0:3:9:0,9,96	0/0:8,0:8:24:0,24,256	0/0:17,0:17:48:0,48,522	0/0:14,0:14:42:0,42,432	0/0:16,0:16:42:0,42,472	0/0:11,0:11:27:0,27,322	0/0:32,0:32:87:0,87,950	1/1:0,8:8:21:229,21,0	0/0:6,0:6:18:0,18,198	0/0:2,0:2:6:0,6,63	0/0:8,0:8:24:0,24,247	0/0:2,0:2:6:0,6,62	0/0:4,0:4:12:0,12,123	0/0:4,0:4:12:0,12,128	0/0:1,0:1:3:0,3,31	0/0:4,0:4:12:0,12,127	0/0:4,0:4:12:0,12,130	0/0:4,0:4:12:0,12,129	0/0:8,0:8:18:0,18,216	0/0:2,0:2:6:0,6,62	0/0:5,0:5:15:0,15,160	0/0:1,0:1:3:0,3,32	0/0:3,0:3:9:0,9,92	0/0:4,0:4:12:0,12,122	0/0:5,0:5:15:0,15,161	0/0:2,0:2:6:0,6,64	0/0:5,0:5:15:0,15,158	0/0:2,0:2:6:0,6,60	0/0:5,0:5:15:0,15,157	0/0:4,0:4:12:0,12,126	0/0:2,0:2:6:0,6,59	0/0:3,0:3:9:0,9,92	./.:.:.:.:.	0/0:2,0:2:6:0,6,62	1/1:0,1:1:3:29,3,0	1/1:0,2:2:6:58,6,0	0/0:3,0:3:9:0,9,92	0/0:3,0:3:9:0,9,97	0/1:1,5:6:14:130,0,14	0/0:1,0:1:3:0,3,31	1/1:0,3:3:9:92,9,0	./.:.:.:.:.	0/0:3,0:3:9:0,9,94	0/0:8,0:8:24:0,24,264	0/0:5,0:5:15:0,15,155	0/0:4,0:4:12:0,12,128	0/0:2,0:2:3:0,3,32	0/0:2,0:2:6:0,6,68	0/0:5,0:5:15:0,15,158	0/0:1,0:1:3:0,3,32	0/0:3,0:3:9:0,9,96	0/0:2,0:2:6:0,6,64	0/0:3,0:3:9:0,9,97	0/0:5,0:5:15:0,15,158	0/0:2,0:2:6:0,6,61	0/0:1,0:1:3:0,3,32	0/0:7,0:7:21:0,21,217	0/0:2,0:2:6:0,6,61	0/0:1,0:1:3:0,3,33	0/0:6,0:6:18:0,18,184	0/0:1,0:1:3:0,3,32	0/0:6,0:6:18:0,18,191	0/0:2,0:2:6:0,6,65	0/0:2,0:2:6:0,6,62	1/1:0,4:4:12:120,12,0	./.:.:.:.:.	1/1:0,10:10:27:293,27,0	./.:.:.:.:.	0/1:2,4:6:46:108,0,46	0/0:2,0:2:6:0,6,63	0/0:2,0:2:6:0,6,64	0/0:8,0:8:24:0,24,256	0/0:2,0:2:6:0,6,67	0/0:7,0:7:21:0,21,222	0/0:2,0:2:6:0,6,61	0/0:5,0:5:12:0,12,140	0/0:7,0:7:21:0,21,220	0/0:2,0:2:6:0,6,65	1/1:0,6:6:18:181,18,0	1/1:0,2:2:6:63,6,0	1/1:0,3:3:9:92,9,0	0/0:3,0:3:9:0,9,92	0/0:5,0:5:15:0,15,161	1/1:0,6:6:18:188,18,0	1/1:0,2:2:6:63,6,0	1/1:0,4:4:9:105,9,0	1/1:0,6:6:15:171,15,0	0/0:3,0:3:9:0,9,92	0/0:4,0:4:12:0,12,122	0/0:9,0:9:27:0,27,284	0/0:2,0:2:3:0,3,45	./.:.:.:.:.	0/0:2,0:2:3:0,3,45	0/0:2,0:2:3:0,3,45	0/0:5,0:5:9:0,9,120	0/0:2,0:2:3:0,3,45	0/0:4,0:4:6:0,6,89	0/0:29,0:29:87:0,87,996
chr0	157481855	.	T	C	3652.6	.	AC=40;AF=0.156;AN=256;BaseQRankSum=7.351;DP=882;Dels=0.00;FS=4.076;HaplotypeScore=0.0651;InbreedingCoeff=0.5980;MLEAC=37;MLEAF=0.145;MQ=59.74;MQ0=0;MQRankSum=1.071;QD=27.46;ReadPosRankSum=2.839	GT:AD:DP:GQ:PL	0/0:68,0:68:99:0,204,2145	1/1:0,12:12:36:386,36,0	1/1:0,15:15:45:480,45,0	0/0:30,0:30:90:0,90,905	0/0:5,0:5:15:0,15,154	0/0:12,0:12:33:0,33,349	0/0:13,0:13:39:0,39,392	0/0:3,0:3:9:0,9,92	0/0:1,0:1:3:0,3,32	0/0:18,0:18:54:0,54,558	0/0:2,0:2:6:0,6,63	0/0:15,0:15:42:0,42,443	0/0:20,0:20:57:0,57,589	0/0:3,0:3:9:0,9,97	0/0:29,0:29:81:0,81,867	0/0:11,0:11:33:0,33,338	0/0:13,0:13:36:0,36,392	0/0:4,0:4:12:0,12,120	0/0:7,0:7:21:0,21,218	0/0:5,0:5:15:0,15,147	0/0:2,0:2:6:0,6,63	1/1:0,14:14:42:448,42,0	1/1:0,18:18:48:544,48,0	0/0:18,0:18:51:0,51,535	0/0:5,0:5:15:0,15,161	0/0:13,0:13:39:0,39,388	0/0:20,0:20:60:0,60,612	0/0:3,0:3:9:0,9,92	./.:.:.:.:.	0/0:19,0:19:51:0,51,531	0/0:7,0:7:21:0,21,219	0/0:5,0:5:15:0,15,163	0/0:13,0:13:39:0,39,380	0/0:3,0:3:9:0,9,95	0/0:17,0:17:51:0,51,523	0/0:2,0:2:6:0,6,63	1/1:0,14:14:42:460,42,0	0/0:10,0:10:30:0,30,301	0/0:19,0:19:57:0,57,574	0/0:2,0:2:6:0,6,61	0/0:5,0:5:15:0,15,156	0/0:9,0:9:24:0,24,251	0/0:23,0:23:69:0,69,713	0/0:16,0:16:48:0,48,495	0/0:14,0:14:42:0,42,429	0/0:16,0:16:48:0,48,487	1/1:0,9:9:24:276,24,0	0/0:2,0:2:6:0,6,66	0/0:2,0:2:6:0,6,61	0/0:4,0:4:12:0,12,124	0/0:4,0:4:12:0,12,122	0/0:1,0:1:3:0,3,31	0/0:7,0:7:21:0,21,218	0/0:2,0:2:6:0,6,60	0/0:1,0:1:3:0,3,31	0/0:3,0:3:9:0,9,94	0/0:5,0:5:15:0,15,153	0/0:1,0:1:3:0,3,30	0/0:2,0:2:6:0,6,60	0/0:1,0:1:3:0,3,32	0/0:1,0:1:3:0,3,32	0/0:4,0:4:12:0,12,118	0/0:4,0:4:12:0,12,124	0/0:3,0:3:9:0,9,89	0/0:6,0:6:18:0,18,181	0/0:4,0:4:12:0,12,123	0/0:2,0:2:6:0,6,59	0/0:2,0:2:6:0,6,62	0/0:1,0:1:3:0,3,33	0/0:1,0:1:3:0,3,32	0/0:1,0:1:3:0,3,31	0/0:7,0:7:21:0,21,214	0/0:5,0:5:15:0,15,154	1/1:0,1:1:3:32,3,0	./.:.:.:.:.	0/0:2,0:2:6:0,6,60	./.:.:.:.:.	0/1:1,1:2:25:27,0,25	0/0:3,0:3:9:0,9,92	1/1:0,1:1:3:30,3,0	0/0:2,0:2:6:0,6,61	./.:.:.:.:.	0/0:4,0:4:12:0,12,123	0/0:4,0:4:9:0,9,106	0/0:6,0:6:18:0,18,191	0/0:2,0:2:6:0,6,64	0/0:4,0:4:12:0,12,122	0/0:1,0:1:3:0,3,31	0/0:2,0:2:6:0,6,59	0/0:5,0:5:15:0,15,154	0/0:1,0:1:3:0,3,28	0/0:4,0:4:9:0,9,111	0/0:3,0:3:9:0,9,92	0/0:1,0:1:3:0,3,31	0/0:3,0:3:6:0,6,61	./.:.:.:.:.	0/0:4,0:4:12:0,12,122	./.:.:.:.:.	0/0:2,0:2:6:0,6,60	0/0:1,0:1:3:0,3,29	0/0:6,0:6:18:0,18,183	./.:.:.:.:.	0/0:5,0:5:15:0,15,147	1/1:0,4:4:12:126,12,0	1/1:0,4:4:12:126,12,0	1/1:0,3:3:9:95,9,0	1/1:0,3:3:9:96,9,0	0/1:3,5:8:66:132,0,66	0/0:2,0:2:6:0,6,66	0/0:1,0:1:3:0,3,29	0/0:8,0:8:24:0,24,246	0/0:2,0:2:6:0,6,66	0/0:7,0:7:21:0,21,214	0/0:4,0:4:12:0,12,118	0/0:7,0:7:21:0,21,215	0/0:2,0:2:6:0,6,63	0/0:6,0:6:15:0,15,168	1/1:0,3:3:9:95,9,0	1/1:0,1:1:3:34,3,0	1/1:0,1:1:3:33,3,0	0/0:1,0:1:3:0,3,30	0/0:2,0:2:6:0,6,63	1/1:0,8:8:24:255,24,0	1/1:0,3:3:9:97,9,0	1/1:0,3:3:9:97,9,0	1/1:0,6:6:18:188,18,0	0/0:6,0:6:18:0,18,175	0/0:4,0:4:12:0,12,124	0/0:2,0:2:6:0,6,65	./.:.:.:.:.	0/0:2,0:2:3:0,3,45	./.:.:.:.:.	0/0:6,0:6:9:0,9,134	0/0:3,0:3:6:0,6,76	0/0:6,0:6:12:0,12,150	0/0:6,0:6:12:0,12,148	0/0:31,0:31:93:0,93,1041
chr0	157481876	.	G	A	4169.97	.	AC=39;AF=0.152;AN=256;BaseQRankSum=-5.968;DP=904;Dels=0.00;FS=8.150;HaplotypeScore=0.0663;InbreedingCoeff=0.6068;MLEAC=38;MLEAF=0.148;MQ=59.70;MQ0=0;MQRankSum=-1.267;QD=26.23;ReadPosRankSum=1.229	GT:AD:DP:GQ:PL	0/0:70,0:70:99:0,211,2275	1/1:0,16:16:48:486,48,0	1/1:0,17:17:51:520,51,0	0/0:35,0:35:99:0,105,1104	0/0:6,0:6:18:0,18,194	0/0:12,0:12:33:0,33,363	0/0:10,0:10:30:0,30,312	0/0:2,0:2:6:0,6,67	0/0:1,0:1:3:0,3,32	0/0:19,0:19:57:0,57,602	0/0:1,0:1:3:0,3,32	0/0:17,0:17:51:0,51,546	0/0:22,0:22:63:0,63,670	0/0:2,0:2:6:0,6,68	0/0:21,0:21:57:0,57,629	0/0:8,0:8:24:0,24,249	0/0:12,0:12:33:0,33,367	0/0:6,0:6:18:0,18,197	0/0:10,0:10:27:0,27,299	0/0:4,0:4:12:0,12,129	0/0:2,0:2:6:0,6,63	1/1:0,17:17:42:471,42,0	1/1:0,18:18:51:537,51,0	0/0:18,0:18:51:0,51,559	0/0:5,0:5:15:0,15,161	0/0:14,0:14:42:0,42,447	0/0:18,0:18:54:0,54,559	0/0:2,0:2:6:0,6,64	0/0:1,0:1:3:0,3,34	0/0:19,0:19:54:0,54,589	0/0:5,0:5:15:0,15,164	0/0:5,0:5:15:0,15,162	0/0:12,0:12:36:0,36,379	0/0:1,0:1:3:0,3,33	0/0:12,0:12:36:0,36,384	0/0:1,0:1:3:0,3,32	1/1:0,18:18:54:559,54,0	0/0:7,1:8:21:0,21,208	0/0:17,0:17:51:0,51,524	./.:.:.:.:.	0/0:6,0:6:18:0,18,191	0/0:9,0:9:27:0,27,284	0/0:15,0:15:45:0,45,467	0/0:15,0:15:45:0,45,477	0/0:16,0:16:48:0,48,515	0/0:11,0:11:33:0,33,355	1/1:0,8:8:21:238,21,0	0/0:3,0:3:9:0,9,98	0/0:2,0:2:6:0,6,63	0/0:6,0:6:18:0,18,193	0/0:3,0:3:9:0,9,97	0/0:1,0:1:3:0,3,34	0/0:5,0:5:15:0,15,162	0/0:2,0:2:6:0,6,62	0/0:4,0:4:12:0,12,132	0/0:3,0:3:9:0,9,95	0/0:5,0:5:15:0,15,162	0/0:2,0:2:6:0,6,66	0/0:3,0:3:9:0,9,97	0/0:1,0:1:3:0,3,32	0/0:1,0:1:3:0,3,31	0/0:4,0:4:12:0,12,128	0/0:5,0:5:15:0,15,161	0/0:3,0:3:9:0,9,93	0/0:9,0:9:27:0,27,290	0/0:5,0:5:15:0,15,164	0/0:3,0:3:9:0,9,97	0/0:4,0:4:9:0,9,108	0/0:1,0:1:3:0,3,32	./.:.:.:.:.	0/0:2,0:2:6:0,6,63	0/0:4,0:4:12:0,12,126	0/0:5,0:5:15:0,15,162	0/1:1,2:3:23:52,0,23	./.:.:.:.:.	0/0:4,0:4:12:0,12,129	0/0:2,0:2:6:0,6,65	0/1:2,1:3:23:23,0,57	0/0:3,0:3:9:0,9,97	1/1:0,1:1:3:32,3,0	0/0:2,0:2:6:0,6,63	./.:.:.:.:.	0/0:3,0:3:9:0,9,99	0/0:2,0:2:6:0,6,61	0/0:4,0:4:12:0,12,127	0/0:4,0:4:12:0,12,128	0/0:4,0:4:12:0,12,127	0/0:1,0:1:3:0,3,34	0/0:4,0:4:12:0,12,133	0/0:5,0:5:15:0,15,161	./.:.:.:.:.	0/0:2,0:2:6:0,6,64	0/0:3,0:3:9:0,9,96	0/0:1,0:1:3:0,3,32	0/0:2,0:2:6:0,6,59	0/0:1,0:1:3:0,3,32	0/0:3,0:3:9:0,9,96	./.:.:.:.:.	0/0:2,0:2:6:0,6,62	0/0:2,0:2:6:0,6,65	0/0:9,0:9:27:0,27,289	0/0:1,0:1:3:0,3,34	0/0:7,0:7:21:0,21,221	1/1:0,4:4:12:123,12,0	1/1:0,5:5:15:155,15,0	1/1:0,1:1:3:31,3,0	1/1:0,5:5:15:158,15,0	0/1:3,7:10:69:171,0,69	0/0:1,0:1:3:0,3,32	0/0:3,0:3:9:0,9,94	0/0:8,0:8:24:0,24,247	0/0:1,0:1:3:0,3,32	0/0:7,0:7:21:0,21,221	0/0:6,0:6:18:0,18,189	0/0:5,0:5:15:0,15,150	0/0:4,0:4:12:0,12,130	0/0:6,0:6:15:0,15,171	1/1:0,3:3:9:91,9,0	1/1:0,4:4:12:124,12,0	1/1:0,5:5:15:159,15,0	0/0:3,0:3:9:0,9,92	0/0:5,0:5:15:0,15,158	1/1:0,10:10:30:311,30,0	1/1:0,3:3:9:97,9,0	1/1:0,3:3:9:94,9,0	1/1:0,5:5:15:153,15,0	0/0:3,0:3:9:0,9,93	0/0:6,0:6:18:0,18,189	./.:.:.:.:.	./.:.:.:.:.	0/0:2,0:2:3:0,3,45	./.:.:.:.:.	0/0:8,0:8:12:0,12,179	0/0:3,0:3:6:0,6,76	0/0:8,0:8:15:0,15,181	0/0:6,0:6:12:0,12,153	0/0:33,0:33:99:0,99,1131
chr0	157481889	.	C	A	3846	.	AC=39;AF=0.149;AN=262;BaseQRankSum=-1.102;DP=928;Dels=0.00;FS=6.274;HaplotypeScore=0.0608;InbreedingCoeff=0.5927;MLEAC=37;MLEAF=0.141;MQ=59.78;MQ0=0;MQRankSum=-0.486;QD=25.47;ReadPosRankSum=3.807	GT:AD:DP:GQ:PL	0/0:62,0:62:99:0,186,2013	1/1:0,14:14:42:428,42,0	1/1:0,16:16:48:496,48,0	0/0:42,0:42:99:0,126,1319	0/0:6,0:6:18:0,18,197	0/0:12,0:12:33:0,33,369	0/0:11,0:11:33:0,33,346	0/0:2,0:2:6:0,6,61	0/0:2,0:2:6:0,6,63	0/0:21,0:21:63:0,63,660	0/0:1,0:1:3:0,3,32	0/0:15,0:15:45:0,45,482	0/0:15,0:15:45:0,45,473	0/0:3,0:3:9:0,9,90	0/0:22,0:22:60:0,60,663	0/0:9,0:9:27:0,27,281	0/0:12,0:12:33:0,33,358	0/0:7,0:7:21:0,21,220	0/0:11,0:11:30:0,30,319	0/0:3,0:3:9:0,9,90	0/0:2,0:2:6:0,6,63	1/1:0,16:16:39:443,39,0	1/1:1,16:17:20:456,20,0	0/0:21,0:21:57:0,57,623	0/0:4,0:4:12:0,12,123	0/0:18,0:18:54:0,54,548	0/0:21,0:21:63:0,63,661	0/0:1,0:1:3:0,3,33	0/0:2,0:2:6:0,6,55	0/0:19,0:19:51:0,51,561	0/0:5,0:5:15:0,15,162	0/0:5,0:5:15:0,15,159	0/0:12,0:12:36:0,36,385	0/0:1,0:1:3:0,3,31	0/0:14,0:14:42:0,42,446	0/0:3,0:3:9:0,9,97	1/1:0,21:21:63:658,63,0	0/0:6,0:6:15:0,15,151	0/0:13,0:13:39:0,39,408	./.:.:.:.:.	0/0:3,0:3:9:0,9,90	0/0:9,0:9:27:0,27,281	0/0:23,0:23:69:0,69,716	0/0:17,0:17:51:0,51,513	0/0:13,0:13:36:0,36,394	0/0:12,0:12:33:0,33,362	1/1:0,5:5:12:132,12,0	0/0:2,0:2:6:0,6,69	0/0:2,0:2:6:0,6,64	0/0:10,0:10:27:0,27,300	0/0:3,0:3:9:0,9,93	0/0:1,0:1:3:0,3,30	0/0:4,0:4:12:0,12,124	0/0:3,0:3:9:0,9,94	0/0:9,0:9:27:0,27,281	0/0:3,0:3:9:0,9,95	0/0:6,0:6:18:0,18,185	0/0:2,0:2:6:0,6,63	0/0:3,0:3:9:0,9,96	0/0:1,0:1:3:0,3,32	0/0:1,0:1:3:0,3,33	0/0:6,0:6:18:0,18,193	0/0:5,0:5:15:0,15,158	0/0:3,0:3:9:0,9,96	0/0:7,0:7:21:0,21,222	0/0:5,0:5:15:0,15,156	0/0:5,0:5:15:0,15,148	0/0:5,0:5:12:0,12,140	0/0:1,0:1:3:0,3,32	./.:.:.:.:.	0/0:1,0:1:3:0,3,32	0/0:4,0:4:12:0,12,128	0/0:4,0:4:12:0,12,128	0/1:1,2:3:22:53,0,22	./.:.:.:.:.	0/0:4,0:4:12:0,12,125	0/0:2,0:2:6:0,6,59	0/1:2,1:3:25:25,0,39	0/0:3,0:3:9:0,9,96	1/1:0,1:1:3:31,3,0	0/0:2,0:2:6:0,6,65	./.:.:.:.:.	0/0:5,0:5:15:0,15,150	0/0:2,0:2:6:0,6,67	0/0:5,0:5:15:0,15,158	0/0:4,0:4:12:0,12,120	0/0:4,0:4:12:0,12,127	0/0:1,0:1:3:0,3,33	0/0:4,0:4:12:0,12,124	0/0:5,0:5:15:0,15,158	0/0:1,0:1:3:0,3,32	0/0:2,0:2:6:0,6,63	0/0:2,0:2:3:0,3,45	0/0:1,0:1:3:0,3,30	0/0:3,0:3:9:0,9,94	0/0:2,0:2:6:0,6,63	0/0:3,0:3:9:0,9,96	./.:.:.:.:.	0/0:3,0:3:9:0,9,91	0/0:2,0:2:6:0,6,61	0/0:5,0:5:15:0,15,164	0/0:1,0:1:3:0,3,33	0/0:7,0:7:21:0,21,220	1/1:0,2:2:6:63,6,0	1/1:0,5:5:15:155,15,0	1/1:0,1:1:3:31,3,0	1/1:0,4:4:12:127,12,0	0/1:4,7:11:83:173,0,83	0/0:2,0:2:6:0,6,60	0/0:4,0:4:12:0,12,121	0/0:9,0:9:24:0,24,268	0/0:2,0:2:6:0,6,63	0/0:8,0:8:24:0,24,256	0/0:5,0:5:15:0,15,149	0/0:8,0:8:24:0,24,257	0/0:4,0:4:12:0,12,116	0/0:7,0:7:18:0,18,196	1/1:0,2:2:6:61,6,0	1/1:0,4:4:12:118,12,0	1/1:0,5:5:15:153,15,0	0/0:3,0:3:9:0,9,97	0/0:6,0:6:18:0,18,188	1/1:0,9:9:27:285,27,0	1/1:0,2:2:6:63,6,0	1/1:0,5:5:15:152,15,0	1/1:0,5:5:15:153,15,0	0/0:4,0:4:12:0,12,121	0/0:6,0:6:18:0,18,186	0/0:3,0:3:9:0,9,94	0/0:2,0:2:3:0,3,45	0/0:2,0:2:3:0,3,45	./.:.:.:.:.	0/0:8,0:8:12:0,12,179	0/0:1,0:1:3:0,3,32	0/0:3,0:3:6:0,6,77	0/0:4,0:4:6:0,6,89	0/0:37,0:37:99:0,111,1256
chr0	157481890	.	A	G	3828.24	.	AC=39;AF=0.149;AN=262;BaseQRankSum=1.571;DP=934;Dels=0.00;FS=5.636;HaplotypeScore=0.0608;InbreedingCoeff=0.5903;MLEAC=33;MLEAF=0.126;MQ=59.76;MQ0=0;MQRankSum=-0.711;QD=25.69;ReadPosRankSum=4.118	GT:AD:DP:GQ:PL	0/0:64,0:64:99:0,192,2078	1/1:0,14:14:42:442,42,0	1/1:0,16:16:48:505,48,0	0/0:42,0:42:99:0,126,1310	0/0:6,0:6:18:0,18,192	0/0:12,0:12:33:0,33,363	0/0:11,0:11:33:0,33,344	0/0:2,0:2:6:0,6,67	0/0:2,0:2:6:0,6,63	0/0:21,0:21:60:0,60,633	0/0:1,0:1:3:0,3,32	0/0:15,0:15:45:0,45,474	0/0:15,0:15:45:0,45,485	0/0:3,0:3:9:0,9,95	0/0:22,0:22:60:0,60,659	0/0:9,0:9:27:0,27,281	0/0:13,0:13:36:0,36,387	0/0:7,0:7:21:0,21,226	0/0:11,0:11:30:0,30,328	0/0:3,0:3:9:0,9,89	0/0:2,0:2:6:0,6,61	1/1:0,16:16:39:451,39,0	1/1:0,16:16:48:490,48,0	0/0:21,0:21:57:0,57,630	0/0:4,0:4:12:0,12,126	0/0:19,0:19:57:0,57,590	0/0:21,0:21:63:0,63,661	0/0:2,0:2:6:0,6,65	0/0:2,0:2:6:0,6,67	0/0:19,0:19:51:0,51,552	0/0:5,0:5:15:0,15,164	0/0:5,0:5:15:0,15,164	0/0:12,0:12:36:0,36,383	0/0:1,0:1:3:0,3,32	0/0:14,0:14:42:0,42,442	0/0:3,0:3:9:0,9,96	1/1:0,21:21:63:669,63,0	0/0:6,0:6:18:0,18,193	0/0:13,0:13:39:0,39,401	./.:.:.:.:.	0/0:4,0:4:12:0,12,128	0/0:9,0:9:27:0,27,280	0/0:23,0:23:69:0,69,714	0/0:17,0:17:51:0,51,532	0/0:13,0:13:36:0,36,386	0/0:13,0:13:36:0,36,391	1/1:0,5:5:9:110,9,0	0/0:2,0:2:6:0,6,67	0/0:2,0:2:6:0,6,63	0/0:10,0:10:27:0,27,300	0/0:2,0:2:6:0,6,63	0/0:1,0:1:3:0,3,31	0/0:4,0:4:12:0,12,128	0/0:3,0:3:9:0,9,93	0/0:9,0:9:27:0,27,285	0/0:2,0:2:6:0,6,63	0/0:6,0:6:18:0,18,191	0/0:2,0:2:6:0,6,62	0/0:3,0:3:9:0,9,95	0/0:1,0:1:3:0,3,32	0/0:1,0:1:3:0,3,32	0/0:5,0:5:15:0,15,161	0/0:5,0:5:15:0,15,156	0/0:3,0:3:9:0,9,97	0/0:7,0:7:21:0,21,221	0/0:4,0:5:12:0,12,129	0/0:5,0:5:15:0,15,155	0/0:5,0:5:12:0,12,140	0/0:1,0:1:3:0,3,32	./.:.:.:.:.	0/0:1,0:1:3:0,3,32	0/0:4,0:4:12:0,12,128	0/0:4,0:4:12:0,12,128	0/1:1,2:3:22:55,0,22	./.:.:.:.:.	0/0:4,0:4:12:0,12,126	0/0:2,0:2:6:0,6,61	0/1:2,1:3:26:26,0,39	0/0:3,0:3:9:0,9,97	1/1:0,1:1:3:32,3,0	0/0:2,0:2:6:0,6,63	./.:.:.:.:.	0/0:5,0:5:15:0,15,155	0/0:2,0:2:6:0,6,65	0/0:5,0:5:15:0,15,159	0/0:4,0:4:12:0,12,128	0/0:4,0:4:12:0,12,132	0/0:1,0:1:3:0,3,34	0/0:4,0:4:12:0,12,127	0/0:6,0:6:18:0,18,189	0/0:1,0:1:3:0,3,33	0/0:2,0:2:6:0,6,60	0/0:2,0:2:3:0,3,45	0/0:1,0:1:3:0,3,31	0/0:3,0:3:9:0,9,95	0/0:2,0:2:6:0,6,62	0/0:3,0:3:9:0,9,97	./.:.:.:.:.	0/0:3,0:3:9:0,9,89	0/0:2,0:2:6:0,6,63	0/0:5,0:5:15:0,15,158	0/0:1,0:1:3:0,3,32	0/0:7,0:7:21:0,21,217	1/1:0,2:2:6:63,6,0	1/1:0,5:5:15:156,15,0	1/1:0,1:1:3:32,3,0	1/1:0,3:3:9:99,9,0	0/1:4,7:11:84:173,0,84	0/0:2,0:2:6:0,6,60	0/0:4,0:4:12:0,12,125	0/0:9,0:9:24:0,24,266	0/0:2,0:2:6:0,6,63	0/0:8,0:8:24:0,24,250	0/0:5,0:5:15:0,15,153	0/0:8,0:8:24:0,24,263	0/0:4,0:4:9:0,9,92	0/0:7,0:7:18:0,18,201	1/1:0,2:2:6:62,6,0	1/1:0,4:4:12:122,12,0	1/1:0,5:5:15:158,15,0	0/0:3,0:3:9:0,9,97	0/0:6,0:6:18:0,18,189	1/1:0,9:9:27:294,27,0	1/1:0,2:2:6:64,6,0	1/1:0,5:5:15:152,15,0	1/1:0,5:5:15:157,15,0	0/0:4,0:4:12:0,12,123	0/0:6,0:6:18:0,18,189	0/0:3,0:3:9:0,9,100	0/0:2,0:2:3:0,3,45	0/0:2,0:2:3:0,3,45	./.:.:.:.:.	0/0:8,0:8:12:0,12,179	0/0:1,0:1:3:0,3,32	0/0:5,0:5:9:0,9,121	0/0:4,0:4:6:0,6,89	0/0:38,0:38:99:0,114,1286
chr0	157481892	.	A	T	3661.48	.	AC=39;AF=0.151;AN=258;BaseQRankSum=-6.518;DP=947;Dels=0.00;FS=5.066;HaplotypeScore=0.0788;InbreedingCoeff=0.6059;MLEAC=36;MLEAF=0.140;MQ=59.75;MQ0=0;MQRankSum=-1.582;QD=25.08;ReadPosRankSum=4.356	GT:AD:DP:GQ:PL	0/0:66,0:66:99:0,198,2113	1/1:0,13:13:39:404,39,0	1/1:0,16:16:48:483,48,0	0/0:42,0:42:99:0,126,1310	0/0:7,0:7:21:0,21,221	0/0:12,0:12:33:0,33,351	0/0:11,0:11:33:0,33,339	0/0:2,0:2:6:0,6,67	0/0:2,0:2:6:0,6,63	0/0:21,0:21:63:0,63,651	0/0:1,0:1:3:0,3,32	0/0:13,0:13:39:0,39,408	0/0:16,0:16:45:0,45,480	0/0:3,0:3:9:0,9,93	0/0:22,0:22:60:0,60,664	0/0:9,0:9:27:0,27,282	0/0:13,0:13:36:0,36,382	0/0:6,0:6:18:0,18,190	0/0:11,0:11:30:0,30,326	0/0:3,0:3:9:0,9,87	./.:.:.:.:.	1/1:0,16:16:39:435,39,0	1/1:0,16:16:48:483,48,0	0/0:21,0:21:57:0,57,631	0/0:5,0:5:15:0,15,155	0/0:20,0:20:60:0,60,632	0/0:23,0:23:69:0,69,704	0/0:2,0:2:6:0,6,63	0/0:2,0:2:6:0,6,65	0/0:19,0:19:51:0,51,553	0/0:5,0:5:15:0,15,164	0/0:6,0:6:18:0,18,199	0/0:12,0:12:36:0,36,379	./.:.:.:.:.	0/0:15,0:15:45:0,45,474	0/0:3,0:3:9:0,9,92	1/1:0,20:20:60:609,60,0	0/0:6,0:6:18:0,18,177	0/0:14,0:14:42:0,42,431	./.:.:.:.:.	0/0:5,0:5:15:0,15,155	0/0:10,0:10:30:0,30,312	0/0:23,0:23:69:0,69,715	0/0:18,0:18:54:0,54,565	0/0:14,0:14:39:0,39,420	0/0:13,0:13:36:0,36,391	1/1:0,5:5:9:106,9,0	0/0:3,0:3:9:0,9,97	0/0:2,0:2:6:0,6,61	0/0:10,0:10:27:0,27,299	0/0:2,0:2:6:0,6,60	0/0:1,0:1:3:0,3,31	0/0:5,0:5:15:0,15,157	0/0:3,0:3:9:0,9,94	0/0:9,0:9:27:0,27,289	0/0:2,0:2:6:0,6,63	0/0:6,0:6:18:0,18,193	0/0:2,0:2:6:0,6,62	0/0:3,0:3:9:0,9,97	0/0:1,0:1:3:0,3,31	0/0:1,0:1:3:0,3,32	0/0:6,0:6:18:0,18,187	0/0:5,0:5:15:0,15,154	0/0:3,0:3:9:0,9,95	0/0:7,0:7:21:0,21,220	0/0:5,0:5:15:0,15,161	0/0:5,0:5:15:0,15,155	0/0:5,0:5:12:0,12,141	0/0:1,0:1:3:0,3,31	./.:.:.:.:.	0/0:1,0:1:3:0,3,31	0/0:4,0:4:12:0,12,128	0/0:4,0:4:12:0,12,126	0/1:1,2:3:21:53,0,21	./.:.:.:.:.	0/0:4,0:4:12:0,12,125	0/0:2,0:2:6:0,6,61	0/1:2,1:3:25:25,0,39	0/0:3,0:3:9:0,9,97	1/1:0,1:1:3:30,3,0	0/0:2,0:2:6:0,6,61	./.:.:.:.:.	0/0:4,0:4:12:0,12,127	0/0:2,0:2:6:0,6,63	0/0:5,0:5:15:0,15,157	0/0:4,0:4:12:0,12,128	0/0:4,0:4:12:0,12,128	0/0:2,0:2:6:0,6,56	0/0:4,0:4:12:0,12,126	0/0:5,0:5:15:0,15,156	0/0:1,0:1:3:0,3,34	0/0:2,0:2:6:0,6,63	0/0:2,0:2:3:0,3,45	0/0:1,0:1:3:0,3,31	0/0:3,0:3:9:0,9,95	0/0:2,0:2:6:0,6,61	0/0:3,0:3:9:0,9,95	./.:.:.:.:.	0/0:3,0:3:9:0,9,93	0/0:2,0:2:6:0,6,63	0/0:5,0:5:15:0,15,161	0/0:1,0:1:3:0,3,32	0/0:7,0:7:21:0,21,218	1/1:0,2:2:6:61,6,0	1/1:0,5:5:15:152,15,0	1/1:0,1:1:3:30,3,0	1/1:0,3:3:9:96,9,0	0/1:4,7:11:83:168,0,83	0/0:2,0:2:6:0,6,60	0/0:5,0:5:15:0,15,158	0/0:11,0:11:30:0,30,319	0/0:2,0:2:6:0,6,62	0/0:8,0:8:24:0,24,245	0/0:5,0:5:15:0,15,156	0/0:8,0:8:24:0,24,252	0/0:4,0:4:9:0,9,96	0/0:9,0:9:21:0,21,250	1/1:0,2:2:6:58,6,0	1/1:0,4:4:12:117,12,0	1/1:0,5:5:15:148,15,0	0/0:3,0:3:9:0,9,96	0/0:6,0:6:18:0,18,192	1/1:0,8:8:24:252,24,0	1/1:0,2:2:6:59,6,0	1/1:0,5:5:15:148,15,0	1/1:0,5:5:15:151,15,0	0/0:4,0:4:12:0,12,124	0/0:6,0:6:18:0,18,184	0/0:3,0:3:9:0,9,99	0/0:2,0:2:3:0,3,45	0/0:2,0:2:3:0,3,45	./.:.:.:.:.	0/0:8,0:8:12:0,12,179	0/0:1,0:1:3:0,3,32	0/0:5,0:5:9:0,9,121	0/0:4,0:4:6:0,6,89	0/0:38,0:38:99:0,114,1270
chr0	157481901	.	A	T	4180.68	.	AC=39;AF=0.150;AN=260;BaseQRankSum=-4.543;DP=921;Dels=0.00;FS=1.017;HaplotypeScore=0.0664;InbreedingCoeff=0.6042;MLEAC=38;MLEAF=0.146;MQ=59.76;MQ0=0;MQRankSum=-0.094;QD=25.49;ReadPosRankSum=0.182	GT:AD:DP:GQ:PL	0/0:70,0:70:99:0,211,2209	1/1:0,12:12:36:367,36,0	1/1:0,17:17:51:520,51,0	0/0:37,0:37:99:0,111,1154	0/0:8,0:8:24:0,24,254	0/0:11,0:11:30:0,30,325	0/0:10,0:10:30:0,30,301	0/0:3,0:3:9:0,9,103	0/0:2,0:2:6:0,6,64	0/0:21,0:21:63:0,63,660	0/0:1,0:1:3:0,3,32	0/0:13,0:13:39:0,39,407	0/0:14,0:14:42:0,42,444	0/0:2,0:2:6:0,6,63	0/0:18,0:18:48:0,48,544	0/0:8,0:8:24:0,24,257	0/0:12,0:12:33:0,33,357	0/0:6,0:6:18:0,18,190	0/0:11,0:11:30:0,30,329	0/0:3,0:3:9:0,9,89	./.:.:.:.:.	1/1:0,18:18:39:456,39,0	1/1:0,17:17:51:525,51,0	0/0:18,0:18:51:0,51,551	0/0:5,0:5:15:0,15,161	0/0:19,0:19:57:0,57,606	0/0:20,0:20:60:0,60,631	0/0:2,0:2:6:0,6,66	0/0:4,0:4:12:0,12,131	0/0:18,0:18:51:0,51,557	0/0:4,0:4:12:0,12,131	0/0:5,0:5:15:0,15,169	0/0:9,0:9:27:0,27,278	./.:.:.:.:.	0/0:14,0:14:42:0,42,444	0/0:3,0:3:9:0,9,97	1/1:0,25:25:75:765,75,0	0/0:6,0:6:15:0,15,167	0/0:11,0:11:33:0,33,344	./.:.:.:.:.	0/0:3,0:3:9:0,9,98	0/0:10,0:10:30:0,30,312	0/0:22,0:22:66:0,66,683	0/0:18,0:18:54:0,54,569	0/0:12,0:13:36:0,36,377	0/0:15,0:15:42:0,42,464	1/1:0,9:9:21:238,21,0	0/0:3,0:3:9:0,9,100	0/0:2,0:2:6:0,6,67	0/0:9,0:9:24:0,24,263	0/0:2,0:2:6:0,6,63	0/0:1,0:1:3:0,3,31	0/0:5,0:5:15:0,15,158	0/0:3,0:3:9:0,9,98	0/0:9,0:9:27:0,27,280	0/0:3,0:3:9:0,9,97	0/0:6,0:6:18:0,18,184	0/0:2,0:2:6:0,6,64	0/0:3,0:3:9:0,9,96	0/0:1,0:1:3:0,3,31	0/0:1,0:1:3:0,3,30	0/0:5,0:5:15:0,15,156	0/0:4,0:4:12:0,12,125	0/0:3,0:3:9:0,9,95	0/0:6,0:6:18:0,18,186	0/0:5,0:5:15:0,15,156	0/0:5,0:5:15:0,15,154	0/0:5,0:5:12:0,12,142	0/0:1,0:1:3:0,3,31	0/0:1,0:1:3:0,3,30	0/0:1,0:1:3:0,3,31	0/0:4,0:4:12:0,12,128	0/0:3,0:3:9:0,9,92	0/1:1,2:3:22:52,0,22	./.:.:.:.:.	0/0:4,0:4:12:0,12,123	0/0:2,0:2:6:0,6,61	0/1:2,1:3:24:24,0,39	0/0:2,0:2:6:0,6,66	1/1:0,1:1:3:31,3,0	0/0:1,0:1:3:0,3,32	./.:.:.:.:.	0/0:4,0:4:12:0,12,132	0/0:1,0:1:3:0,3,30	0/0:6,0:6:18:0,18,191	0/0:5,0:5:15:0,15,156	0/0:4,0:4:12:0,12,123	0/0:3,0:3:9:0,9,88	0/0:3,0:3:9:0,9,95	0/0:5,0:5:15:0,15,162	0/0:1,0:1:3:0,3,33	0/0:3,0:3:9:0,9,93	0/0:2,0:2:3:0,3,45	0/0:1,0:1:3:0,3,32	0/0:3,0:3:9:0,9,97	0/0:2,0:2:6:0,6,63	0/0:2,0:2:6:0,6,66	./.:.:.:.:.	0/0:3,0:3:9:0,9,94	0/0:2,0:2:6:0,6,62	0/0:6,0:6:18:0,18,193	0/0:1,0:1:3:0,3,32	0/0:6,0:6:18:0,18,189	1/1:0,2:2:6:63,6,0	1/1:0,7:7:18:200,18,0	1/1:0,2:2:6:63,6,0	1/1:0,3:3:9:97,9,0	0/1:4,7:11:82:168,0,82	0/0:2,0:2:6:0,6,60	0/0:5,0:5:15:0,15,158	0/0:9,0:9:24:0,24,268	0/0:2,0:2:6:0,6,62	0/0:6,0:6:18:0,18,186	0/0:6,0:6:18:0,18,186	0/0:7,0:7:21:0,21,224	0/0:4,0:4:9:0,9,95	0/0:8,0:8:18:0,18,214	1/1:0,3:3:9:92,9,0	1/1:0,4:4:12:120,12,0	1/1:0,5:5:15:148,15,0	0/0:3,0:3:9:0,9,95	0/0:7,0:7:21:0,21,219	1/1:0,8:8:24:249,24,0	1/1:0,3:3:9:91,9,0	1/1:0,5:5:15:151,15,0	1/1:0,6:6:18:178,18,0	0/0:3,0:4:9:0,9,95	0/0:6,0:6:18:0,18,186	0/0:3,0:3:9:0,9,97	0/0:2,0:2:3:0,3,45	0/0:2,0:2:3:0,3,45	./.:.:.:.:.	0/0:5,0:5:9:0,9,121	0/0:1,0:1:3:0,3,32	0/0:5,0:5:9:0,9,121	0/0:2,0:2:3:0,3,45	0/0:34,0:34:99:0,102,1168
chr0	157481909	.	T	C	4498.97	.	AC=39;AF=0.152;AN=256;BaseQRankSum=1.671;DP=976;Dels=0.00;FS=0.000;HaplotypeScore=0.0923;InbreedingCoeff=0.6305;MLEAC=38;MLEAF=0.148;MQ=59.74;MQ0=0;MQRankSum=-0.331;QD=26.01;ReadPosRankSum=-0.323	GT:AD:DP:GQ:PL	0/0:74,0:74:99:0,223,2340	1/1:0,13:13:39:405,39,0	1/1:0,18:18:54:547,54,0	0/0:44,0:44:99:0,132,1346	0/0:8,0:8:24:0,24,247	0/0:11,0:11:30:0,30,321	0/0:13,0:13:39:0,39,397	0/0:3,0:3:9:0,9,103	0/0:2,0:2:6:0,6,64	0/0:21,0:21:63:0,63,641	0/0:1,0:1:3:0,3,34	0/0:14,0:14:42:0,42,422	0/0:14,0:14:42:0,42,427	0/0:2,0:2:6:0,6,61	0/0:17,0:17:45:0,45,495	0/0:9,0:9:27:0,27,288	0/0:17,0:17:48:0,48,513	0/0:5,0:5:15:0,15,163	0/0:11,0:11:30:0,30,316	0/0:4,0:4:12:0,12,118	./.:.:.:.:.	1/1:0,20:20:45:512,45,0	1/1:0,17:17:51:535,51,0	0/0:18,0:18:51:0,51,533	0/0:5,0:5:15:0,15,161	0/0:26,0:26:75:0,75,774	0/0:19,0:19:57:0,57,571	0/0:1,0:1:3:0,3,35	0/0:4,0:4:12:0,12,129	0/0:19,0:19:54:0,54,566	0/0:4,0:4:12:0,12,122	0/0:5,0:5:15:0,15,159	0/0:10,0:10:30:0,30,299	./.:.:.:.:.	0/0:15,0:15:45:0,45,466	0/0:3,0:3:9:0,9,95	1/1:0,25:25:72:749,72,0	0/0:6,0:6:15:0,15,166	0/0:13,0:13:39:0,39,401	./.:.:.:.:.	0/0:3,0:3:6:0,6,65	0/0:11,0:11:33:0,33,336	0/0:23,0:23:69:0,69,692	0/0:16,0:16:48:0,48,491	0/0:12,0:12:33:0,33,353	0/0:15,0:15:42:0,42,435	1/1:0,10:10:27:296,27,0	0/0:3,0:3:9:0,9,97	0/0:2,0:2:6:0,6,64	0/0:10,0:10:27:0,27,287	0/0:2,0:2:6:0,6,61	0/0:2,0:2:6:0,6,64	0/0:5,0:5:15:0,15,152	0/0:2,0:2:6:0,6,62	0/0:10,0:10:30:0,30,303	0/0:3,0:3:9:0,9,95	0/0:7,0:7:21:0,21,217	0/0:2,0:2:6:0,6,62	0/0:4,0:4:12:0,12,124	0/0:1,0:1:3:0,3,32	0/0:2,0:2:6:0,6,63	0/0:5,0:5:15:0,15,151	0/0:5,0:5:15:0,15,151	0/0:3,0:3:9:0,9,90	0/0:6,0:6:18:0,18,185	0/0:4,0:4:12:0,12,126	0/0:6,0:6:18:0,18,180	0/0:5,0:5:12:0,12,139	0/0:2,0:2:6:0,6,63	0/0:1,0:1:3:0,3,29	0/0:1,0:1:3:0,3,30	0/0:3,0:3:9:0,9,93	0/0:3,0:3:9:0,9,89	0/1:1,3:4:17:78,0,17	./.:.:.:.:.	0/0:4,0:4:12:0,12,119	0/0:4,0:4:12:0,12,117	0/1:2,1:3:26:26,0,39	0/0:1,0:1:3:0,3,30	1/1:0,1:1:3:32,3,0	0/0:1,0:1:3:0,3,31	./.:.:.:.:.	0/0:4,0:4:12:0,12,126	./.:.:.:.:.	0/0:6,0:6:18:0,18,189	0/0:6,0:6:18:0,18,187	0/0:2,0:2:6:0,6,61	0/0:3,0:3:9:0,9,99	0/0:4,0:4:12:0,12,127	0/0:6,0:6:18:0,18,182	0/0:1,0:1:3:0,3,32	0/0:4,0:4:12:0,12,128	0/0:2,0:2:3:0,3,45	0/0:1,0:1:3:0,3,31	0/0:3,0:3:9:0,9,95	0/0:2,0:2:6:0,6,63	0/0:2,0:2:6:0,6,64	./.:.:.:.:.	0/0:3,0:3:9:0,9,98	0/0:2,0:2:6:0,6,61	0/0:6,0:6:18:0,18,191	0/0:1,0:1:3:0,3,31	0/0:6,0:6:18:0,18,185	1/1:0,2:2:6:65,6,0	1/1:0,7:7:18:201,18,0	1/1:0,2:2:6:61,6,0	1/1:0,4:4:12:128,12,0	0/1:4,7:11:80:168,0,80	0/0:2,0:2:6:0,6,64	0/0:5,0:5:15:0,15,144	0/0:11,0:11:30:0,30,323	0/0:2,0:2:6:0,6,64	0/0:5,0:5:15:0,15,148	0/0:5,0:5:15:0,15,155	0/0:7,0:7:18:0,18,199	0/0:5,0:5:15:0,15,155	0/0:9,0:9:21:0,21,252	1/1:0,3:3:9:94,9,0	1/1:0,4:4:12:118,12,0	1/1:0,6:6:18:191,18,0	0/0:4,0:4:12:0,12,123	0/0:10,0:10:30:0,30,318	1/1:0,8:8:24:254,24,0	1/1:0,4:4:12:124,12,0	1/1:0,5:5:15:152,15,0	1/1:0,6:6:18:184,18,0	0/0:5,0:5:15:0,15,154	0/0:7,0:7:21:0,21,213	0/0:4,0:4:12:0,12,121	0/0:3,0:3:6:0,6,74	./.:.:.:.:.	./.:.:.:.:.	0/0:5,0:5:9:0,9,121	0/0:1,0:1:3:0,3,32	0/0:5,0:5:9:0,9,121	0/0:2,0:2:3:0,3,27	0/0:35,0:35:99:0,105,1188
chr0	157481914	.	T	A	4503.55	.	AC=39;AF=0.152;AN=256;BaseQRankSum=-3.122;DP=970;Dels=0.00;FS=3.593;HaplotypeScore=0.0820;InbreedingCoeff=0.6278;MLEAC=38;MLEAF=0.148;MQ=59.74;MQ0=0;MQRankSum=-1.144;QD=25.88;ReadPosRankSum=-1.002	GT:AD:DP:GQ:PL	0/0:77,0:77:99:0,232,2462	1/1:0,13:13:39:391,39,0	1/1:0,17:17:51:512,51,0	0/0:43,0:43:99:0,129,1330	0/0:8,0:8:24:0,24,249	0/0:11,0:11:30:0,30,318	0/0:13,0:13:39:0,39,404	0/0:3,0:3:9:0,9,103	0/0:2,0:2:6:0,6,62	0/0:20,0:20:60:0,60,620	0/0:1,0:1:3:0,3,32	0/0:13,0:13:39:0,39,398	0/0:15,0:15:45:0,45,467	0/0:2,0:2:6:0,6,62	0/0:16,0:16:45:0,45,483	0/0:9,0:9:27:0,27,286	0/0:17,0:17:48:0,48,528	0/0:5,0:5:15:0,15,162	0/0:10,0:10:27:0,27,291	0/0:4,0:4:12:0,12,118	./.:.:.:.:.	1/1:0,19:19:45:514,45,0	1/1:0,18:18:54:550,54,0	0/0:19,0:19:54:0,54,568	0/0:5,0:5:15:0,15,159	0/0:26,0:26:75:0,75,810	0/0:19,0:19:57:0,57,592	0/0:1,0:1:3:0,3,32	0/0:4,0:4:12:0,12,130	0/0:19,0:19:54:0,54,577	0/0:3,0:3:9:0,9,101	0/0:5,0:5:15:0,15,166	0/0:9,0:9:27:0,27,272	./.:.:.:.:.	0/0:15,0:15:45:0,45,472	0/0:3,0:3:9:0,9,93	1/1:0,24:24:72:729,72,0	0/0:5,0:5:12:0,12,146	0/0:11,0:11:33:0,33,355	./.:.:.:.:.	0/0:3,0:3:9:0,9,96	0/0:10,0:10:30:0,30,316	0/0:22,0:22:66:0,66,673	0/0:15,0:15:45:0,45,470	0/0:12,0:12:33:0,33,350	0/0:14,0:14:39:0,39,417	1/1:0,11:11:30:328,30,0	0/0:3,0:3:9:0,9,97	0/0:2,0:2:6:0,6,66	0/0:10,0:10:27:0,27,295	0/0:2,0:2:6:0,6,63	0/0:2,0:2:6:0,6,64	0/0:5,0:5:15:0,15,155	0/0:2,0:2:6:0,6,64	0/0:10,0:10:30:0,30,313	0/0:3,0:3:9:0,9,92	0/0:7,0:7:21:0,21,221	0/0:2,0:2:6:0,6,64	0/0:4,0:4:12:0,12,124	0/0:1,0:1:3:0,3,31	0/0:2,0:2:6:0,6,63	0/0:5,0:5:15:0,15,155	0/0:5,0:5:15:0,15,160	0/0:3,0:3:9:0,9,95	0/0:6,0:6:18:0,18,187	0/0:5,0:5:15:0,15,153	0/0:6,0:6:18:0,18,189	0/0:5,0:5:12:0,12,141	0/0:2,0:2:6:0,6,63	0/0:1,0:1:3:0,3,30	0/0:1,0:1:3:0,3,31	0/0:3,0:3:9:0,9,96	0/0:3,0:3:9:0,9,92	0/1:1,3:4:20:82,0,20	./.:.:.:.:.	0/0:4,0:4:12:0,12,123	0/0:4,0:4:12:0,12,127	0/1:2,1:3:24:24,0,39	0/0:1,0:1:3:0,3,32	1/1:0,1:1:3:32,3,0	0/0:1,0:1:3:0,3,31	./.:.:.:.:.	0/0:4,0:4:12:0,12,128	./.:.:.:.:.	0/0:6,0:6:18:0,18,187	0/0:5,0:5:15:0,15,162	0/0:2,0:2:6:0,6,63	0/0:3,0:3:6:0,6,63	0/0:4,0:4:12:0,12,131	0/0:5,0:5:15:0,15,162	0/0:1,0:1:3:0,3,32	0/0:4,0:4:12:0,12,129	0/0:2,0:2:3:0,3,45	0/0:1,0:1:3:0,3,32	0/0:2,0:2:6:0,6,63	0/0:2,0:2:6:0,6,64	0/0:2,0:2:6:0,6,66	./.:.:.:.:.	0/0:3,0:3:9:0,9,96	0/0:2,0:2:6:0,6,63	0/0:6,0:6:18:0,18,191	0/0:1,0:1:3:0,3,31	0/0:7,0:7:21:0,21,218	1/1:0,2:2:6:65,6,0	1/1:0,7:7:18:198,18,0	1/1:0,2:2:6:62,6,0	1/1:0,4:4:12:130,12,0	0/1:4,7:11:82:165,0,82	0/0:2,0:2:6:0,6,66	0/0:5,0:5:15:0,15,151	0/0:11,0:11:30:0,30,328	0/0:2,0:2:6:0,6,66	0/0:7,0:7:21:0,21,214	0/0:7,0:7:21:0,21,210	0/0:6,0:6:15:0,15,168	0/0:5,0:5:15:0,15,159	0/0:8,0:8:18:0,18,215	1/1:0,3:3:9:92,9,0	1/1:0,4:4:12:115,12,0	1/1:0,7:7:21:209,21,0	0/0:4,0:4:12:0,12,127	0/0:10,0:10:30:0,30,318	1/1:0,8:8:24:248,24,0	1/1:0,4:4:12:124,12,0	1/1:0,5:5:15:148,15,0	1/1:0,7:7:21:207,21,0	0/0:5,0:5:15:0,15,159	0/0:6,0:6:18:0,18,191	0/0:4,0:4:12:0,12,128	0/0:3,0:3:6:0,6,77	./.:.:.:.:.	./.:.:.:.:.	0/0:5,0:5:9:0,9,120	0/0:1,0:1:3:0,3,32	0/0:5,0:5:9:0,9,121	0/0:2,0:2:3:0,3,45	0/0:36,0:36:99:0,108,1221
chr0	157481923	.	T	A	4783.86	.	AC=39;AF=0.151;AN=258;BaseQRankSum=2.295;DP=999;Dels=0.00;FS=4.132;HaplotypeScore=0.0508;InbreedingCoeff=0.6346;MLEAC=39;MLEAF=0.151;MQ=59.74;MQ0=0;MQRankSum=-0.758;QD=26.43;ReadPosRankSum=-2.081	GT:AD:DP:GQ:PL	0/0:74,0:74:99:0,223,2364	1/1:0,11:11:33:343,33,0	1/1:0,17:17:51:533,51,0	0/0:43,0:43:99:0,129,1297	0/0:9,0:9:27:0,27,271	0/0:14,0:14:39:0,39,413	0/0:13,0:13:39:0,39,398	0/0:3,0:3:9:0,9,97	0/0:2,0:2:6:0,6,62	0/0:20,0:20:57:0,57,568	0/0:2,0:2:6:0,6,51	0/0:14,0:14:42:0,42,420	0/0:14,0:14:42:0,42,433	0/0:2,0:2:6:0,6,61	0/0:16,0:16:45:0,45,472	0/0:9,0:9:24:0,24,256	0/0:18,0:18:51:0,51,547	0/0:5,0:5:15:0,15,160	0/0:11,0:11:30:0,30,322	0/0:5,0:5:15:0,15,157	./.:.:.:.:.	1/1:0,19:19:45:526,45,0	1/1:0,18:18:54:560,54,0	0/0:17,0:17:48:0,48,510	0/0:5,0:5:15:0,15,161	0/0:26,0:26:75:0,75,796	0/0:18,0:18:54:0,54,548	0/0:1,0:1:3:0,3,33	0/0:4,0:4:12:0,12,127	0/0:23,0:23:66:0,66,711	0/0:3,0:3:9:0,9,105	0/0:6,0:6:18:0,18,192	0/0:10,0:10:30:0,30,304	0/0:1,0:1:3:0,3,34	0/0:15,0:15:45:0,45,462	0/0:2,0:2:6:0,6,63	1/1:0,27:27:75:801,75,0	0/0:5,0:5:12:0,12,144	0/0:10,0:10:30:0,30,311	./.:.:.:.:.	0/0:4,0:4:12:0,12,130	0/0:11,0:11:33:0,33,334	0/0:23,0:23:69:0,69,699	0/0:17,0:17:51:0,51,531	0/0:12,0:12:33:0,33,345	0/0:15,0:15:42:0,42,453	1/1:0,12:12:33:367,33,0	0/0:3,0:3:9:0,9,92	0/0:2,0:2:6:0,6,62	0/0:11,0:11:27:0,27,304	0/0:2,0:2:6:0,6,62	0/0:2,0:2:6:0,6,65	0/0:5,0:5:15:0,15,151	0/0:2,0:2:6:0,6,63	0/0:10,0:10:30:0,30,306	0/0:3,0:3:9:0,9,89	0/0:7,0:7:21:0,21,211	0/0:3,0:3:9:0,9,93	0/0:3,0:3:9:0,9,90	0/0:1,0:1:3:0,3,30	0/0:2,0:2:6:0,6,61	0/0:5,0:5:15:0,15,154	0/0:6,0:6:18:0,18,184	0/0:3,0:3:9:0,9,90	0/0:6,0:6:18:0,18,180	0/0:5,0:5:15:0,15,152	0/0:6,0:6:18:0,18,187	0/0:4,0:4:9:0,9,103	0/0:3,0:3:9:0,9,95	0/0:1,0:1:3:0,3,31	0/0:1,0:1:3:0,3,30	0/0:3,0:3:9:0,9,83	0/0:3,0:3:9:0,9,88	0/1:1,4:5:19:96,0,19	./.:.:.:.:.	0/0:4,0:4:12:0,12,117	0/0:5,0:5:15:0,15,160	0/1:2,1:3:25:25,0,39	0/0:3,0:3:6:0,6,74	1/1:0,2:2:6:59,6,0	0/0:1,0:1:3:0,3,29	./.:.:.:.:.	0/0:5,0:5:15:0,15,167	./.:.:.:.:.	0/0:6,0:6:18:0,18,185	0/0:5,0:5:15:0,15,162	0/0:3,0:3:9:0,9,94	0/0:3,0:3:9:0,9,85	0/0:4,0:4:12:0,12,125	0/0:6,0:6:18:0,18,191	0/0:1,0:1:3:0,3,30	0/0:4,0:4:12:0,12,122	0/0:2,0:2:3:0,3,45	0/0:2,0:2:6:0,6,65	0/0:2,0:2:6:0,6,62	0/0:2,0:2:6:0,6,64	0/0:2,0:2:6:0,6,68	./.:.:.:.:.	0/0:1,0:1:3:0,3,32	0/0:2,0:2:6:0,6,63	0/0:7,0:7:21:0,21,218	0/0:1,0:1:3:0,3,29	0/0:7,0:7:21:0,21,216	1/1:0,1:1:3:34,3,0	1/1:0,8:8:21:239,21,0	1/1:0,2:2:6:63,6,0	1/1:0,6:6:18:189,18,0	0/1:4,8:12:74:199,0,74	0/0:2,0:2:6:0,6,65	0/0:5,0:5:15:0,15,154	0/0:12,0:12:33:0,33,359	0/0:2,0:2:6:0,6,65	0/0:7,0:7:21:0,21,218	0/0:8,0:8:24:0,24,250	0/0:6,0:6:15:0,15,169	0/0:5,0:5:15:0,15,153	0/0:8,0:8:18:0,18,212	1/1:0,3:3:9:92,9,0	1/1:0,4:4:12:118,12,0	1/1:0,7:7:21:219,21,0	0/0:4,0:4:12:0,12,126	0/0:10,0:10:30:0,30,311	1/1:0,7:7:21:221,21,0	1/1:0,5:5:15:162,15,0	1/1:0,5:5:15:150,15,0	1/1:0,7:7:21:214,21,0	0/0:5,0:5:15:0,15,150	0/0:5,0:5:15:0,15,155	0/0:4,0:4:12:0,12,125	0/0:3,0:3:6:0,6,77	./.:.:.:.:.	./.:.:.:.:.	0/0:5,0:5:9:0,9,119	0/0:1,0:1:3:0,3,30	0/0:5,0:5:9:0,9,119	0/0:2,0:2:3:0,3,45	0/0:37,0:37:99:0,111,1254
chr0	157481967	.	A	G	3684.26	.	AC=41;AF=0.161;AN=254;BaseQRankSum=2.931;DP=922;Dels=0.00;FS=11.575;HaplotypeScore=0.0895;InbreedingCoeff=0.6214;MLEAC=38;MLEAF=0.150;MQ=59.77;MQ0=0;MQRankSum=-1.202;QD=25.95;ReadPosRankSum=3.861	GT:AD:DP:GQ:PL	0/0:65,0:65:99:0,195,2051	1/1:0,9:9:27:278,27,0	1/1:0,18:18:51:519,51,0	0/0:41,0:41:99:0,123,1245	0/0:13,0:13:36:0,36,382	0/0:11,0:11:30:0,30,320	0/0:18,0:18:51:0,51,535	0/0:5,0:5:15:0,15,153	./.:.:.:.:.	0/0:15,0:15:45:0,45,456	0/0:5,0:5:15:0,15,155	0/0:11,0:11:33:0,33,336	0/0:7,0:7:21:0,21,221	0/0:1,0:1:3:0,3,32	0/0:14,0:14:39:0,39,418	0/0:18,0:18:51:0,51,523	0/0:20,0:20:60:0,60,611	0/0:5,0:5:15:0,15,155	0/0:8,0:8:24:0,24,239	0/0:4,0:4:12:0,12,115	./.:.:.:.:.	1/1:0,12:12:36:372,36,0	1/1:0,18:18:54:558,54,0	0/0:18,0:18:54:0,54,553	0/0:2,0:2:6:0,6,67	0/0:27,0:27:72:0,72,776	0/0:16,0:16:48:0,48,493	0/0:3,0:3:9:0,9,89	0/0:5,0:5:15:0,15,162	0/0:25,0:25:72:0,72,736	0/0:4,0:4:12:0,12,120	0/0:3,0:3:9:0,9,95	0/0:9,0:9:27:0,27,267	0/0:3,0:3:9:0,9,95	0/0:12,0:12:33:0,33,355	0/0:1,0:1:3:0,3,32	1/1:0,15:15:45:462,45,0	0/0:8,0:8:18:0,18,192	0/0:13,0:13:39:0,39,391	./.:.:.:.:.	0/0:3,0:3:9:0,9,97	0/0:10,0:10:30:0,30,293	0/0:26,0:26:78:0,78,786	0/0:17,0:17:45:0,45,477	0/0:10,0:10:27:0,27,285	0/0:14,0:14:33:0,33,356	1/1:0,13:13:33:358,33,0	0/0:2,0:2:6:0,6,62	0/0:1,0:1:3:0,3,30	0/0:7,0:7:18:0,18,200	0/0:1,0:1:3:0,3,30	0/0:1,0:1:3:0,3,31	0/0:3,0:3:9:0,9,93	0/0:1,0:1:3:0,3,31	0/0:8,0:8:24:0,24,249	0/0:5,0:5:15:0,15,150	0/0:7,0:7:21:0,21,212	0/0:6,0:6:18:0,18,184	0/0:4,0:4:12:0,12,123	0/0:3,0:3:9:0,9,90	0/0:3,0:3:9:0,9,92	0/0:5,0:5:15:0,15,152	0/0:7,0:7:21:0,21,214	./.:.:.:.:.	0/0:4,0:4:12:0,12,123	0/0:4,0:4:12:0,12,120	0/0:8,0:8:24:0,24,243	0/0:5,0:5:12:0,12,137	0/0:5,0:5:15:0,15,150	0/0:2,0:2:6:0,6,65	0/0:1,0:1:3:0,3,31	0/0:3,0:3:9:0,9,86	0/0:1,0:1:3:0,3,34	0/1:1,4:5:19:92,0,19	1/1:0,1:1:3:29,3,0	0/0:1,0:1:3:0,3,32	0/0:3,0:3:9:0,9,90	0/1:1,3:4:20:82,0,20	0/0:4,0:4:12:0,12,122	1/1:0,2:2:6:59,6,0	./.:.:.:.:.	./.:.:.:.:.	0/0:5,0:5:15:0,15,153	0/0:3,0:3:9:0,9,91	0/0:3,0:3:9:0,9,92	0/0:5,0:5:15:0,15,164	0/0:2,0:2:6:0,6,60	0/0:3,0:3:9:0,9,86	0/0:4,0:4:12:0,12,121	0/0:8,0:8:24:0,24,250	0/0:2,0:2:6:0,6,59	0/0:6,0:6:18:0,18,178	0/0:1,0:1:3:0,3,31	0/0:1,0:1:3:0,3,30	0/0:2,0:2:6:0,6,63	0/0:4,0:4:12:0,12,126	0/0:3,0:3:9:0,9,95	./.:.:.:.:.	0/0:3,0:3:9:0,9,91	./.:.:.:.:.	0/0:6,0:6:18:0,18,187	0/0:1,0:1:3:0,3,33	0/0:4,0:4:12:0,12,117	1/1:0,1:1:3:32,3,0	1/1:0,4:4:12:129,12,0	1/1:0,2:2:6:64,6,0	1/1:0,6:6:18:193,18,0	0/1:3,3:6:73:73,0,74	0/0:2,0:2:6:0,6,62	0/0:6,0:6:15:0,15,170	0/0:9,0:9:27:0,27,271	0/0:2,0:2:6:0,6,62	0/0:8,0:8:24:0,24,242	0/0:10,0:10:30:0,30,302	0/0:7,0:7:18:0,18,199	0/0:4,0:4:12:0,12,119	0/0:3,0:3:9:0,9,92	1/1:0,1:1:3:32,3,0	1/1:0,2:2:6:59,6,0	1/1:0,3:3:9:92,9,0	0/0:1,0:1:3:0,3,30	0/0:8,0:8:24:0,24,237	1/1:0,3:3:9:95,9,0	1/1:0,6:6:18:185,18,0	1/1:0,5:5:15:151,15,0	1/1:0,6:6:18:184,18,0	0/0:6,0:6:15:0,15,162	0/0:3,0:3:9:0,9,93	0/0:7,0:7:21:0,21,214	0/0:1,0:1:3:0,3,32	./.:.:.:.:.	0/0:2,0:2:3:0,3,45	0/0:5,0:5:9:0,9,119	0/0:1,0:1:3:0,3,31	0/0:7,0:7:12:0,12,164	./.:.:.:.:.	0/0:26,0:26:78:0,78,878
chr0	157481969	.	T	C	3836.51	.	AC=41;AF=0.160;AN=256;BaseQRankSum=-3.872;DP=934;Dels=0.00;FS=17.994;HaplotypeScore=0.1049;InbreedingCoeff=0.6218;MLEAC=35;MLEAF=0.137;MQ=59.79;MQ0=0;MQRankSum=1.679;QD=25.24;ReadPosRankSum=3.054	GT:AD:DP:GQ:PL	0/0:59,0:59:99:0,177,1895	1/1:0,11:11:33:332,33,0	1/1:0,20:20:57:582,57,0	0/0:44,0:44:99:0,132,1338	0/0:13,0:13:36:0,36,390	0/0:11,0:11:30:0,30,322	0/0:18,0:18:51:0,51,547	0/0:5,0:5:15:0,15,161	./.:.:.:.:.	0/0:15,0:15:42:0,42,431	0/0:5,0:5:15:0,15,157	0/0:9,0:9:27:0,27,280	0/0:7,0:7:21:0,21,224	0/0:1,0:1:3:0,3,32	0/0:14,0:14:39:0,39,429	0/0:20,0:20:57:0,57,599	0/0:20,0:20:60:0,60,619	0/0:5,0:5:15:0,15,158	0/0:8,0:8:24:0,24,245	0/0:4,0:4:12:0,12,120	0/0:1,0:1:3:0,3,33	1/1:0,12:12:36:363,36,0	1/1:0,18:18:54:539,54,0	0/0:19,0:19:57:0,57,586	0/0:2,0:2:6:0,6,65	0/0:28,0:28:75:0,75,830	0/0:16,0:16:48:0,48,492	0/0:3,0:3:9:0,9,97	0/0:5,0:5:15:0,15,156	0/0:26,0:26:75:0,75,779	0/0:4,0:4:12:0,12,128	0/0:4,0:4:12:0,12,122	0/0:9,0:9:27:0,27,275	0/0:3,0:3:9:0,9,97	0/0:12,0:12:33:0,33,342	0/0:1,0:1:3:0,3,32	1/1:0,15:15:45:460,45,0	0/0:7,0:8:18:0,18,200	0/0:13,0:13:39:0,39,404	./.:.:.:.:.	0/0:3,0:3:9:0,9,89	0/0:10,0:10:30:0,30,293	0/0:27,0:27:81:0,81,808	0/0:16,0:16:45:0,45,491	0/0:10,0:10:27:0,27,273	0/0:14,0:14:33:0,33,349	1/1:0,13:13:33:369,33,0	0/0:2,0:2:6:0,6,64	0/0:1,0:1:3:0,3,30	0/0:7,0:7:18:0,18,190	0/0:1,0:1:3:0,3,31	0/0:1,0:1:3:0,3,32	0/0:3,0:3:9:0,9,97	0/0:1,0:1:3:0,3,32	0/0:8,0:8:24:0,24,241	0/0:5,0:5:15:0,15,158	0/0:7,0:7:21:0,21,219	0/0:7,0:7:21:0,21,214	0/0:4,0:4:12:0,12,120	0/0:3,0:3:9:0,9,93	0/0:3,0:3:9:0,9,95	0/0:5,0:5:15:0,15,148	0/0:7,0:7:21:0,21,221	./.:.:.:.:.	0/0:4,0:4:12:0,12,121	0/0:4,0:4:12:0,12,122	0/0:8,0:8:24:0,24,243	0/0:5,0:5:12:0,12,141	0/0:5,0:5:15:0,15,160	0/0:2,0:2:6:0,6,64	0/0:1,0:1:3:0,3,32	0/0:3,0:3:9:0,9,89	0/0:2,0:2:6:0,6,65	0/1:1,4:5:20:94,0,20	1/1:0,1:1:3:30,3,0	0/0:1,0:1:3:0,3,32	0/0:3,0:3:9:0,9,90	0/1:1,4:5:17:109,0,17	0/0:4,0:4:12:0,12,127	1/1:0,4:4:9:104,9,0	./.:.:.:.:.	./.:.:.:.:.	0/0:4,0:4:12:0,12,126	0/0:4,0:4:12:0,12,125	0/0:3,0:3:9:0,9,89	0/0:5,0:5:12:0,12,126	0/0:2,0:2:6:0,6,61	0/0:2,0:2:6:0,6,57	0/0:4,0:4:12:0,12,124	0/0:8,0:8:24:0,24,257	0/0:2,0:2:6:0,6,63	0/0:7,0:7:21:0,21,214	0/0:1,0:1:3:0,3,31	0/0:1,0:1:3:0,3,32	0/0:2,0:2:6:0,6,61	0/0:4,0:4:12:0,12,122	0/0:3,0:3:9:0,9,94	./.:.:.:.:.	0/0:3,0:3:9:0,9,91	./.:.:.:.:.	0/0:6,0:6:18:0,18,193	0/0:1,0:1:3:0,3,32	0/0:4,0:4:12:0,12,122	1/1:0,1:1:3:33,3,0	1/1:0,4:4:12:125,12,0	1/1:0,2:2:6:58,6,0	1/1:0,6:6:18:194,18,0	0/1:3,4:7:75:99,0,75	0/0:2,0:2:6:0,6,63	0/0:6,0:6:15:0,15,171	0/0:9,0:9:27:0,27,280	0/0:2,0:2:6:0,6,62	0/0:8,0:8:24:0,24,252	0/0:11,0:11:33:0,33,339	0/0:7,0:7:18:0,18,202	0/0:3,0:3:9:0,9,92	0/0:3,0:3:9:0,9,95	1/1:0,1:1:3:31,3,0	1/1:0,2:2:6:63,6,0	1/1:0,4:4:12:120,12,0	0/0:1,0:1:3:0,3,32	0/0:7,0:7:21:0,21,223	1/1:0,3:3:9:86,9,0	1/1:0,6:6:18:182,18,0	1/1:0,6:6:18:180,18,0	1/1:0,6:6:18:185,18,0	0/0:6,0:6:15:0,15,169	0/0:3,0:3:9:0,9,97	0/0:7,0:7:21:0,21,214	0/0:1,0:1:3:0,3,32	./.:.:.:.:.	0/0:2,0:2:3:0,3,45	0/0:5,0:5:9:0,9,107	0/0:1,0:1:3:0,3,32	0/0:7,0:7:12:0,12,161	./.:.:.:.:.	0/0:26,0:26:78:0,78,878
chr0	157482055	.	A	C	5116.87	.	AC=41;AF=0.153;AN=268;BaseQRankSum=5.062;DP=1116;Dels=0.00;FS=1.023;HaplotypeScore=0.0801;InbreedingCoeff=0.6681;MLEAC=39;MLEAF=0.146;MQ=59.82;MQ0=0;MQRankSum=0.346;QD=27.36;ReadPosRankSum=-1.182	GT:AD:DP:GQ:PL	0/0:67,0:67:99:0,201,2099	1/1:0,25:25:75:802,75,0	1/1:0,18:18:54:583,54,0	0/0:45,0:45:99:0,135,1377	0/0:10,0:10:27:0,27,294	0/0:23,0:23:69:0,69,692	0/0:13,0:13:39:0,39,385	0/0:4,0:4:12:0,12,128	0/0:1,0:1:3:0,3,32	0/0:21,0:21:63:0,63,644	0/0:2,0:2:6:0,6,63	0/0:13,0:13:39:0,39,398	0/0:17,0:17:51:0,51,520	0/0:5,0:5:15:0,15,163	0/0:20,0:20:57:0,57,596	0/0:27,0:27:78:0,78,821	0/0:26,0:26:72:0,72,780	0/0:3,0:3:9:0,9,92	0/0:6,0:6:18:0,18,171	0/0:9,0:9:24:0,24,254	0/0:2,0:2:6:0,6,63	1/1:0,21:21:57:636,57,0	1/1:0,19:19:54:562,54,0	0/0:21,0:21:60:0,60,638	0/0:3,0:3:9:0,9,95	0/0:16,0:16:45:0,45,485	0/0:20,0:20:57:0,57,614	0/0:4,0:4:12:0,12,123	./.:.:.:.:.	0/0:29,0:29:72:0,72,810	0/0:6,0:6:18:0,18,189	0/0:6,0:6:18:0,18,193	0/0:16,0:16:45:0,45,471	0/0:2,0:2:6:0,6,61	0/0:19,0:19:51:0,51,555	0/0:3,0:3:9:0,9,89	1/1:0,14:14:39:412,39,0	0/0:10,0:10:30:0,30,308	0/0:12,0:12:36:0,36,367	./.:.:.:.:.	0/0:5,0:5:15:0,15,157	0/0:12,0:12:36:0,36,371	0/0:20,0:20:60:0,60,619	0/0:27,0:27:69:0,69,773	0/0:20,0:20:57:0,57,606	0/0:20,0:20:54:0,54,576	1/1:0,13:13:36:396,36,0	0/0:8,0:8:24:0,24,256	0/0:1,0:1:3:0,3,31	0/0:7,0:7:18:0,18,202	0/0:2,0:2:6:0,6,61	0/0:5,0:5:15:0,15,153	0/0:10,0:10:24:0,24,281	0/0:2,0:2:6:0,6,61	0/0:2,0:2:6:0,6,63	0/0:4,0:4:12:0,12,117	0/0:6,0:6:15:0,15,159	0/0:7,0:7:21:0,21,224	0/0:1,0:1:3:0,3,31	0/0:7,0:7:21:0,21,216	0/0:1,0:1:3:0,3,31	0/0:3,0:3:9:0,9,93	0/0:6,0:6:18:0,18,184	0/0:7,0:7:21:0,21,220	0/0:7,0:7:21:0,21,216	0/0:4,0:4:12:0,12,120	0/0:9,0:9:27:0,27,275	0/0:7,0:7:21:0,21,217	0/0:1,0:1:3:0,3,30	0/0:3,0:3:9:0,9,97	0/0:4,0:4:12:0,12,126	0/0:1,0:1:3:0,3,31	0/0:4,0:4:12:0,12,126	0/1:3,2:5:52:52,0,80	1/1:0,6:6:15:174,15,0	0/0:3,0:3:9:0,9,94	0/0:8,0:8:15:0,15,195	0/1:1,5:6:13:139,0,13	0/0:4,0:4:9:0,9,110	1/1:0,8:8:21:236,21,0	0/0:2,0:2:6:0,6,61	0/0:1,0:1:3:0,3,31	0/0:3,0:3:9:0,9,97	0/0:6,0:6:18:0,18,180	0/0:6,0:6:18:0,18,185	0/0:2,0:2:6:0,6,62	0/0:5,0:5:15:0,15,154	0/0:2,0:2:6:0,6,59	0/0:5,0:5:15:0,15,161	0/0:4,0:4:12:0,12,129	0/0:3,0:3:9:0,9,91	0/0:4,0:4:12:0,12,124	0/0:5,0:5:15:0,15,153	0/0:4,0:4:12:0,12,124	0/0:2,0:2:6:0,6,63	0/0:5,0:5:15:0,15,163	0/0:7,0:7:21:0,21,216	0/0:4,0:4:9:0,9,107	0/0:1,0:1:3:0,3,32	0/0:3,0:3:9:0,9,95	0/0:3,0:3:9:0,9,92	0/0:2,0:2:6:0,6,61	0/0:5,0:5:15:0,15,156	1/1:0,3:3:9:93,9,0	1/1:0,3:3:9:95,9,0	1/1:0,3:3:9:97,9,0	1/1:0,3:3:9:100,9,0	0/1:2,5:7:40:133,0,40	0/0:2,0:2:6:0,6,63	0/0:4,0:4:12:0,12,126	0/0:6,0:6:18:0,18,184	0/0:2,0:2:6:0,6,63	0/0:12,0:12:36:0,36,362	0/0:3,0:3:9:0,9,92	0/0:7,0:7:18:0,18,199	0/0:2,0:2:6:0,6,65	0/0:5,0:5:15:0,15,156	1/1:0,2:2:6:64,6,0	1/1:0,3:3:9:98,9,0	1/1:0,2:2:6:67,6,0	0/0:10,0:10:24:0,24,277	0/0:8,0:8:21:0,21,223	1/1:0,7:7:21:221,21,0	1/1:0,6:6:18:190,18,0	1/1:0,8:8:24:258,24,0	1/1:0,5:5:15:155,15,0	0/0:1,0:1:3:0,3,32	0/0:5,0:5:15:0,15,158	0/0:3,0:3:9:0,9,95	0/0:6,0:6:9:0,9,134	0/0:6,0:6:9:0,9,120	./.:.:.:.:.	0/0:9,0:9:18:0,18,228	0/0:4,0:4:9:0,9,106	0/0:2,0:2:3:0,3,45	0/0:4,0:4:9:0,9,105	0/0:25,0:25:75:0,75,850
chr0	157482238	.	C	A	4779.04	.	AC=43;AF=0.160;AN=268;BaseQRankSum=0.115;DP=1179;Dels=0.00;FS=8.089;HaplotypeScore=0.1414;InbreedingCoeff=0.6821;MLEAC=41;MLEAF=0.153;MQ=59.77;MQ0=0;MQRankSum=0.052;QD=25.69;ReadPosRankSum=1.862	GT:AD:DP:GQ:PL	0/0:79,0:79:99:0,238,2492	1/1:0,15:15:42:447,42,0	1/1:0,17:17:51:512,51,0	0/0:52,0:52:99:0,156,1591	0/0:11,0:11:33:0,33,318	0/0:21,0:21:63:0,63,648	0/0:20,0:20:60:0,60,604	0/0:4,0:4:12:0,12,127	0/0:3,0:3:9:0,9,97	0/0:23,0:23:66:0,66,654	0/0:3,0:3:9:0,9,95	0/0:24,0:24:72:0,72,757	0/0:12,0:12:36:0,36,380	0/1:2,1:3:14:14,0,52	0/0:17,0:17:48:0,48,516	0/0:26,0:26:72:0,72,781	0/0:25,0:25:72:0,72,758	0/0:3,0:3:9:0,9,97	0/0:11,0:11:30:0,30,327	0/0:15,0:15:45:0,45,459	0/0:7,0:7:21:0,21,220	1/1:0,20:20:48:535,48,0	1/1:0,22:22:66:652,66,0	0/0:27,0:27:72:0,72,775	0/0:4,0:4:9:0,9,97	0/0:17,0:17:51:0,51,526	0/0:17,0:17:51:0,51,524	0/0:1,0:1:3:0,3,32	0/0:4,0:4:12:0,12,128	0/0:19,0:19:51:0,51,547	0/0:4,0:4:12:0,12,122	0/0:4,0:4:12:0,12,121	0/0:26,0:26:75:0,75,788	0/0:4,0:4:12:0,12,129	0/0:15,0:15:45:0,45,464	0/0:1,0:1:3:0,3,29	1/1:0,20:20:60:613,60,0	0/0:11,0:11:30:0,30,312	0/0:12,0:12:36:0,36,369	0/0:2,0:2:6:0,6,71	0/0:4,0:4:12:0,12,128	0/0:16,0:16:42:0,42,462	0/0:16,0:16:48:0,48,487	0/0:22,0:22:66:0,66,680	0/0:19,0:19:48:0,48,531	0/0:19,0:19:48:0,48,523	1/1:0,7:7:21:224,21,0	0/0:4,0:4:12:0,12,128	0/0:2,0:2:6:0,6,64	0/0:8,0:8:24:0,24,248	0/0:1,0:1:3:0,3,30	0/0:3,0:3:9:0,9,97	0/0:4,0:4:12:0,12,120	0/0:4,0:4:12:0,12,128	./.:.:.:.:.	0/0:2,0:2:6:0,6,59	0/0:4,0:4:9:0,9,112	0/0:11,0:11:30:0,30,329	0/0:3,0:3:9:0,9,91	0/0:10,0:10:30:0,30,305	0/0:3,0:3:9:0,9,94	0/0:2,0:2:6:0,6,67	0/0:11,0:11:33:0,33,342	0/0:5,0:5:15:0,15,152	0/0:9,0:9:27:0,27,278	0/0:9,0:9:27:0,27,272	0/0:9,0:9:27:0,27,272	0/0:16,0:16:45:0,45,483	0/0:2,0:2:6:0,6,61	0/0:2,0:2:6:0,6,59	0/0:4,0:4:9:0,9,110	0/0:3,0:3:9:0,9,92	0/0:2,0:2:6:0,6,63	0/1:2,2:4:47:52,0,47	1/1:0,5:5:15:153,15,0	0/0:1,0:1:3:0,3,31	0/0:2,0:2:6:0,6,64	1/1:0,2:2:6:64,6,0	0/0:2,0:2:6:0,6,63	1/1:0,6:6:18:184,18,0	0/0:2,0:2:6:0,6,65	0/0:4,0:4:12:0,12,121	0/0:2,0:2:6:0,6,61	0/0:1,0:1:3:0,3,32	0/0:5,0:5:15:0,15,155	0/0:7,0:7:21:0,21,221	0/0:8,0:8:21:0,21,237	0/0:3,0:3:9:0,9,98	0/0:6,0:6:18:0,18,187	0/0:8,0:8:24:0,24,254	0/0:4,0:4:12:0,12,129	0/0:2,0:2:6:0,6,61	0/0:4,0:4:12:0,12,119	0/0:8,0:8:24:0,24,252	0/0:3,0:3:9:0,9,97	0/0:7,0:7:21:0,21,218	0/0:9,0:9:27:0,27,272	0/0:2,0:2:6:0,6,53	0/0:2,0:2:6:0,6,61	0/0:2,0:2:6:0,6,63	0/0:7,0:7:21:0,21,225	0/0:2,0:2:6:0,6,59	0/0:4,0:4:12:0,12,128	1/1:0,3:3:6:76,6,0	1/1:0,2:2:6:61,6,0	1/1:0,1:1:3:31,3,0	1/1:0,3:3:9:92,9,0	0/1:6,4:10:98:98,0,148	0/0:2,0:2:6:0,6,61	0/0:9,0:9:24:0,24,262	0/0:7,0:7:21:0,21,214	0/0:2,0:2:6:0,6,63	0/0:7,0:7:21:0,21,214	0/0:6,0:6:18:0,18,185	0/0:10,0:10:24:0,24,279	0/0:2,0:2:6:0,6,60	0/0:3,0:3:9:0,9,94	1/1:0,5:5:15:156,15,0	1/1:0,5:5:15:153,15,0	1/1:0,5:5:15:160,15,0	0/0:3,0:3:9:0,9,91	0/0:7,0:7:21:0,21,217	1/1:0,13:13:39:407,39,0	1/1:0,4:4:12:126,12,0	1/1:0,8:8:24:249,24,0	1/1:0,6:6:18:178,18,0	0/0:4,0:4:12:0,12,129	0/0:11,0:11:33:0,33,336	0/0:1,0:1:3:0,3,31	0/0:7,0:7:12:0,12,165	0/0:4,0:4:6:0,6,75	./.:.:.:.:.	0/0:9,0:9:21:0,21,237	0/0:12,0:12:21:0,21,285	./.:.:.:.:.	0/0:6,0:6:9:0,9,134	0/0:21,0:21:63:0,63,694
chr0	157482277	.	T	A	4703.6	.	AC=42;AF=0.162;AN=260;BaseQRankSum=0.685;DP=1107;Dels=0.00;FS=0.624;HaplotypeScore=0.1063;InbreedingCoeff=0.6924;MLEAC=39;MLEAF=0.150;MQ=59.77;MQ0=0;MQRankSum=-1.116;QD=26.28;ReadPosRankSum=-1.991	GT:AD:DP:GQ:PL	0/0:70,0:70:99:0,211,2209	1/1:0,19:19:57:566,57,0	1/1:0,19:19:57:580,57,0	0/0:60,0:60:99:0,180,1835	0/0:8,0:8:24:0,24,242	0/0:23,0:23:66:0,66,680	0/0:24,0:24:72:0,72,734	0/0:5,0:5:15:0,15,158	0/0:2,0:2:6:0,6,63	0/0:25,0:25:69:0,69,696	0/0:3,0:3:9:0,9,96	0/0:22,0:22:66:0,66,683	0/0:19,0:19:51:0,51,517	0/0:3,0:3:9:0,9,98	0/0:14,0:14:42:0,42,434	0/0:26,0:26:69:0,69,738	0/0:20,0:20:57:0,57,605	0/0:2,0:2:6:0,6,63	0/0:12,0:12:33:0,33,354	0/0:13,0:13:39:0,39,390	0/0:3,0:3:9:0,9,100	1/1:0,19:19:54:567,54,0	1/1:0,19:19:57:584,57,0	0/0:19,0:19:57:0,57,584	0/0:2,0:2:6:0,6,61	0/0:21,0:21:63:0,63,642	0/0:15,0:15:45:0,45,465	0/0:4,0:4:12:0,12,128	0/0:1,0:1:3:0,3,32	0/0:24,0:24:69:0,69,720	0/0:5,0:5:15:0,15,158	0/0:5,0:5:15:0,15,162	0/0:28,0:28:81:0,81,855	0/0:4,0:4:12:0,12,126	0/0:15,0:15:45:0,45,456	0/0:4,0:4:12:0,12,122	1/1:0,20:20:60:618,60,0	0/0:8,0:9:24:0,24,249	0/0:10,0:10:30:0,30,313	./.:.:.:.:.	0/0:5,0:5:15:0,15,165	0/0:10,0:10:30:0,30,296	0/0:14,0:14:39:0,39,421	0/0:16,0:16:48:0,48,487	0/0:10,0:10:30:0,30,307	0/0:17,0:17:48:0,48,506	1/1:0,6:6:18:190,18,0	0/0:2,0:2:6:0,6,61	./.:.:.:.:.	0/0:6,0:6:15:0,15,170	0/0:2,0:2:6:0,6,64	0/0:3,0:3:9:0,9,88	0/0:2,0:2:6:0,6,62	0/0:6,0:6:18:0,18,189	0/0:1,0:1:3:0,3,30	0/0:2,0:2:6:0,6,59	0/0:6,0:6:15:0,15,160	0/0:10,0:10:30:0,30,320	0/0:3,0:3:9:0,9,92	0/0:6,0:6:18:0,18,188	0/0:3,0:3:9:0,9,90	0/0:4,0:4:12:0,12,126	0/0:10,0:10:30:0,30,306	0/0:5,0:5:15:0,15,163	0/0:7,0:7:21:0,21,209	0/0:4,0:4:12:0,12,126	0/0:7,0:7:21:0,21,216	0/0:13,0:13:39:0,39,398	0/0:2,0:2:6:0,6,65	./.:.:.:.:.	0/0:2,0:2:6:0,6,60	./.:.:.:.:.	0/0:3,0:3:9:0,9,97	0/1:3,1:4:20:20,0,82	1/1:0,5:5:15:157,15,0	0/0:1,0:1:3:0,3,31	0/0:2,0:2:6:0,6,64	1/1:0,2:2:6:65,6,0	0/0:1,0:1:3:0,3,31	1/1:0,4:4:12:129,12,0	0/0:2,0:2:6:0,6,63	0/0:4,0:4:12:0,12,122	0/0:1,0:1:3:0,3,32	0/0:1,0:1:3:0,3,32	0/0:7,0:7:21:0,21,218	0/0:3,0:3:9:0,9,94	0/0:4,0:4:12:0,12,127	0/0:2,0:2:6:0,6,61	0/0:5,0:5:15:0,15,151	0/0:7,0:7:21:0,21,221	0/0:3,0:3:9:0,9,95	0/0:2,0:2:6:0,6,61	0/0:3,0:3:9:0,9,91	0/0:6,0:6:18:0,18,185	0/0:2,0:2:6:0,6,58	0/0:7,0:7:21:0,21,209	0/0:8,0:8:24:0,24,250	0/0:6,0:6:18:0,18,183	./.:.:.:.:.	0/0:1,0:1:3:0,3,30	0/0:5,0:5:15:0,15,160	0/0:2,0:2:6:0,6,59	0/0:3,0:3:9:0,9,97	1/1:0,1:1:3:32,3,0	1/1:0,3:3:6:78,6,0	1/1:0,3:3:9:93,9,0	1/1:0,3:3:9:97,9,0	0/1:6,2:8:37:37,0,159	0/0:2,0:2:6:0,6,65	0/0:8,0:8:21:0,21,223	0/0:8,0:8:24:0,24,241	0/0:2,0:2:6:0,6,67	0/0:6,0:7:18:0,18,182	0/0:6,0:6:18:0,18,186	0/0:11,0:11:27:0,27,304	0/0:3,0:3:9:0,9,98	0/0:1,0:1:3:0,3,33	1/1:0,5:5:15:155,15,0	1/1:0,7:7:21:218,21,0	1/1:0,5:5:15:154,15,0	0/0:5,0:5:15:0,15,154	0/0:6,0:6:18:0,18,185	1/1:0,7:7:21:225,21,0	1/1:0,4:4:12:118,12,0	1/1:0,13:13:39:403,39,0	1/1:0,2:3:6:61,6,0	0/0:4,0:4:12:0,12,121	0/0:10,0:10:30:0,30,310	0/0:3,0:3:9:0,9,95	0/0:5,0:5:9:0,9,119	0/0:6,0:6:9:0,9,121	./.:.:.:.:.	0/0:8,0:8:18:0,18,214	0/0:14,0:14:24:0,24,329	./.:.:.:.:.	0/0:4,0:4:6:0,6,89	0/0:26,0:26:78:0,78,844
chr0	157482399	.	C	T	4738.95	.	AC=41;AF=0.151;AN=272;BaseQRankSum=-1.100;DP=1180;Dels=0.00;FS=2.933;HaplotypeScore=0.1073;InbreedingCoeff=0.6624;MLEAC=37;MLEAF=0.136;MQ=59.74;MQ0=0;MQRankSum=0.457;QD=25.90;ReadPosRankSum=1.406	GT:AD:DP:GQ:PL	0/0:91,0:91:99:0,274,2858	1/1:0,19:19:51:551,51,0	1/1:0,13:13:39:397,39,0	0/0:46,0:46:99:0,138,1407	0/0:14,0:14:42:0,42,431	0/0:17,0:17:51:0,51,524	0/0:25,0:25:75:0,75,780	0/0:5,0:5:15:0,15,144	0/0:5,0:5:15:0,15,161	0/0:22,0:22:63:0,63,667	0/0:2,0:2:6:0,6,67	0/0:16,0:16:45:0,45,490	0/0:26,0:26:72:0,72,793	0/0:2,0:2:6:0,6,65	0/0:21,0:21:63:0,63,652	0/0:22,0:22:63:0,63,659	0/0:21,0:21:54:0,54,605	0/0:2,0:2:6:0,6,63	0/0:11,0:11:30:0,30,320	0/0:10,0:10:30:0,30,316	0/0:4,0:4:12:0,12,129	1/1:0,19:19:54:564,54,0	1/1:0,30:30:81:863,81,0	0/0:25,0:25:75:0,75,774	0/0:7,0:7:21:0,21,226	0/0:21,0:21:54:0,54,608	0/0:22,0:22:57:0,57,635	0/0:4,0:4:12:0,12,114	0/0:2,0:2:6:0,6,59	0/0:20,0:20:60:0,60,630	0/0:2,0:2:6:0,6,61	0/0:7,0:7:21:0,21,219	0/0:25,0:25:66:0,66,718	0/0:2,0:2:6:0,6,71	0/0:18,0:18:54:0,54,559	0/0:3,0:3:9:0,9,89	1/1:0,13:13:39:392,39,0	0/0:14,0:14:36:0,36,399	0/0:18,0:18:51:0,51,539	0/0:4,0:4:12:0,12,132	0/0:7,0:7:21:0,21,232	0/0:11,0:11:33:0,33,336	0/0:18,0:18:45:0,45,499	0/0:17,0:17:45:0,45,492	0/0:17,0:17:45:0,45,497	0/0:21,0:21:63:0,63,651	1/1:0,12:12:33:369,33,0	0/0:8,0:8:24:0,24,247	0/0:3,0:3:9:0,9,92	0/0:5,0:5:12:0,12,128	0/0:2,0:2:6:0,6,64	0/0:1,0:1:3:0,3,31	0/0:5,0:5:15:0,15,156	0/0:2,0:2:6:0,6,67	0/0:3,0:3:9:0,9,95	0/0:4,0:4:12:0,12,126	0/0:3,0:3:9:0,9,86	0/0:5,0:5:15:0,15,153	0/0:1,0:1:3:0,3,31	0/0:3,0:3:9:0,9,94	0/0:7,0:7:21:0,21,217	0/0:6,0:6:18:0,18,192	0/0:4,0:4:12:0,12,120	0/0:1,0:2:3:0,3,33	0/0:10,0:10:27:0,27,287	0/0:8,0:8:24:0,24,247	0/0:5,0:5:15:0,15,155	0/0:7,0:7:21:0,21,219	0/0:8,0:8:24:0,24,252	0/0:2,0:2:6:0,6,63	0/0:2,0:2:6:0,6,61	0/0:1,0:1:3:0,3,31	0/0:5,0:5:15:0,15,152	0/1:3,4:7:74:94,0,74	1/1:0,5:5:12:143,12,0	0/0:2,0:2:6:0,6,62	0/0:3,0:3:6:0,6,72	0/1:1,1:2:23:23,0,24	0/0:1,0:1:3:0,3,32	1/1:0,7:7:21:210,21,0	./.:.:.:.:.	0/0:4,0:4:12:0,12,124	0/0:7,0:7:21:0,21,223	0/0:10,0:10:30:0,30,315	0/0:3,0:3:9:0,9,93	0/0:3,0:3:9:0,9,86	0/0:2,0:2:6:0,6,63	0/0:6,0:6:18:0,18,180	0/0:2,0:2:6:0,6,61	0/0:3,0:3:6:0,6,59	0/0:2,0:2:6:0,6,59	0/0:2,0:2:6:0,6,61	0/0:5,0:5:15:0,15,155	0/1:2,1:3:19:19,0,55	0/0:1,0:1:3:0,3,29	0/0:6,0:6:18:0,18,189	0/0:11,0:11:33:0,33,338	0/0:4,0:4:12:0,12,126	0/0:3,0:3:9:0,9,94	0/0:2,0:2:6:0,6,61	0/0:10,0:10:30:0,30,323	0/0:3,0:3:9:0,9,96	0/0:3,0:3:9:0,9,97	1/1:0,4:4:12:126,12,0	1/1:0,1:1:3:31,3,0	1/1:0,2:2:6:62,6,0	1/1:0,5:5:15:155,15,0	0/0:9,0:9:27:0,27,274	0/0:5,0:5:15:0,15,162	0/0:3,0:3:9:0,9,89	0/0:7,0:7:21:0,21,212	0/0:5,0:5:15:0,15,166	0/0:3,0:3:9:0,9,97	0/0:8,0:8:24:0,24,250	0/0:2,0:2:6:0,6,61	0/0:4,0:4:12:0,12,122	0/0:2,0:2:6:0,6,61	1/1:0,3:3:9:98,9,0	1/1:0,3:3:9:96,9,0	1/1:0,9:9:27:282,27,0	0/0:7,0:7:21:0,21,211	0/0:1,0:1:3:0,3,34	1/1:0,11:11:33:339,33,0	1/1:0,3:3:9:90,9,0	1/1:0,6:6:18:182,18,0	1/1:0,6:6:18:189,18,0	0/0:6,0:6:18:0,18,183	0/0:3,0:3:9:0,9,95	0/0:6,0:6:18:0,18,186	0/0:6,0:6:9:0,9,134	0/0:8,0:8:12:0,12,179	0/0:1,0:1:3:0,3,31	0/0:9,0:9:18:0,18,228	0/0:4,0:4:6:0,6,89	0/0:5,0:5:9:0,9,120	0/0:10,0:10:15:0,15,223	0/0:26,0:26:78:0,78,862
chr0	157482521	.	C	A	693.9	.	AC=14;AF=0.052;AN=270;BaseQRankSum=-1.863;DP=1182;Dels=0.00;FS=4.398;HaplotypeScore=0.1386;InbreedingCoeff=0.3807;MLEAC=10;MLEAF=0.037;MQ=59.79;MQ0=0;MQRankSum=0.979;QD=19.83;ReadPosRankSum=2.517	GT:AD:DP:GQ:PL	0/0:72,0:72:99:0,217,2340	0/0:19,0:19:57:0,57,615	0/0:19,0:19:51:0,51,554	0/0:56,0:56:99:0,168,1751	0/0:15,0:15:45:0,45,486	0/0:18,0:18:54:0,54,571	0/0:29,0:29:78:0,78,857	0/0:10,0:10:30:0,30,331	0/0:3,0:3:9:0,9,101	0/0:20,0:20:57:0,57,606	0/0:2,0:2:6:0,6,59	0/0:26,0:26:72:0,72,783	0/0:15,0:15:45:0,45,487	0/0:2,0:2:6:0,6,61	0/0:24,0:24:72:0,72,771	0/0:21,0:21:60:0,60,637	0/0:26,0:26:78:0,78,829	0/0:4,0:4:12:0,12,130	0/0:4,0:4:12:0,12,128	1/1:0,7:7:21:205,21,0	0/0:5,0:5:15:0,15,162	0/0:25,0:25:66:0,66,746	0/0:32,0:32:78:0,78,892	0/0:30,0:30:84:0,84,907	0/0:5,0:5:15:0,15,162	0/0:22,0:22:66:0,66,686	0/0:28,0:28:81:0,81,880	0/0:5,0:5:15:0,15,165	0/0:3,0:3:9:0,9,97	0/0:30,0:30:90:0,90,941	0/0:7,0:7:21:0,21,225	0/0:3,0:3:9:0,9,89	0/0:23,0:23:63:0,63,690	0/0:3,0:3:9:0,9,97	0/0:19,0:19:54:0,54,558	0/0:4,0:4:12:0,12,117	0/0:14,0:14:42:0,42,459	0/0:16,0:16:45:0,45,492	0/0:18,0:18:54:0,54,577	0/0:2,0:2:6:0,6,63	0/0:2,0:2:6:0,6,71	0/0:15,0:15:45:0,45,480	0/0:16,0:16:48:0,48,511	0/0:17,0:17:51:0,51,544	0/0:25,0:25:72:0,72,783	0/0:28,0:28:81:0,81,870	0/0:10,0:10:24:0,24,283	0/0:3,0:3:9:0,9,101	0/0:3,0:3:9:0,9,90	./.:.:.:.:.	0/0:2,0:2:6:0,6,63	0/0:2,0:2:6:0,6,64	0/0:4,0:4:12:0,12,134	0/0:2,0:2:6:0,6,68	0/0:3,0:3:9:0,9,95	0/0:1,0:1:3:0,3,32	0/0:4,0:4:12:0,12,126	0/0:9,0:9:27:0,27,292	0/0:3,0:3:9:0,9,91	0/0:1,0:1:3:0,3,33	0/0:5,0:5:15:0,15,160	0/0:2,0:2:6:0,6,65	0/0:6,0:6:18:0,18,187	0/0:3,0:3:9:0,9,95	1/1:0,3:3:9:86,9,0	0/0:4,0:4:12:0,12,135	0/0:6,0:6:18:0,18,195	0/0:10,0:10:27:0,27,300	0/0:3,0:3:9:0,9,100	0/0:2,0:2:6:0,6,57	0/0:3,0:3:9:0,9,94	0/0:2,0:2:6:0,6,63	1/1:0,3:3:9:86,9,0	0/1:3,5:8:71:127,0,71	0/0:7,0:7:21:0,21,225	0/0:3,0:3:9:0,9,95	0/0:4,0:4:9:0,9,110	0/0:1,0:1:3:0,3,30	0/0:2,0:2:6:0,6,67	0/0:3,0:3:9:0,9,97	0/0:3,0:3:6:0,6,78	0/0:1,0:1:3:0,3,30	0/0:2,0:2:6:0,6,67	1/1:0,1:1:3:29,3,0	1/1:0,5:5:15:153,15,0	0/0:3,0:3:9:0,9,98	0/0:4,0:4:12:0,12,125	0/0:4,0:4:12:0,12,133	0/0:8,0:8:24:0,24,252	0/0:5,0:5:15:0,15,163	0/0:1,0:1:3:0,3,32	0/0:4,0:4:9:0,9,106	0/0:2,0:2:6:0,6,60	0/0:4,0:4:12:0,12,126	0/0:2,0:2:6:0,6,65	0/0:5,0:5:15:0,15,160	0/0:7,0:7:21:0,21,227	0/0:4,0:4:12:0,12,124	0/0:2,0:2:6:0,6,67	0/0:3,0:3:9:0,9,100	0/0:8,0:8:24:0,24,256	0/0:1,0:1:3:0,3,32	0/0:5,0:5:15:0,15,159	0/0:3,0:3:6:0,6,78	0/0:3,0:3:9:0,9,96	0/0:4,0:4:9:0,9,106	0/1:1,5:6:15:144,0,15	0/0:6,0:6:18:0,18,187	0/0:3,0:3:9:0,9,97	0/0:4,0:4:12:0,12,128	0/0:5,0:5:15:0,15,157	0/0:3,0:3:9:0,9,101	0/0:8,0:8:24:0,24,252	0/0:6,0:6:18:0,18,185	0/0:5,0:5:15:0,15,162	0/0:3,0:3:9:0,9,101	0/0:2,0:2:6:0,6,63	0/0:4,0:4:12:0,12,131	0/0:7,0:7:21:0,21,229	0/0:3,0:3:9:0,9,93	0/0:3,0:3:9:0,9,92	0/0:12,0:12:36:0,36,390	0/0:10,0:10:24:0,24,284	0/0:7,0:7:15:0,15,191	0/0:16,0:16:48:0,48,505	0/0:5,0:5:15:0,15,161	1/1:0,2:2:6:59,6,0	0/0:7,0:7:21:0,21,228	0/0:5,0:5:15:0,15,163	./.:.:.:.:.	0/0:2,0:2:3:0,3,45	0/0:1,1:2:3:0,3,32	0/0:4,0:4:9:0,9,108	0/0:5,0:5:9:0,9,120	0/0:1,1:2:3:0,3,32	0/0:7,0:7:12:0,12,167	0/0:18,0:18:54:0,54,593
chr0	157482741	.	T	C	3892	.	AC=38;AF=0.143;AN=266;BaseQRankSum=-6.292;DP=1331;Dels=0.00;FS=15.082;HaplotypeScore=0.0954;InbreedingCoeff=0.7296;MLEAC=35;MLEAF=0.132;MQ=59.75;MQ0=0;MQRankSum=-1.742;QD=24.79;ReadPosRankSum=5.254	GT:AD:DP:GQ:PL	0/0:83,0:83:99:0,250,2642	1/1:0,20:20:57:581,57,0	1/1:0,19:19:51:536,51,0	0/0:68,0:68:99:0,192,2015	0/0:17,0:17:51:0,51,523	0/0:32,0:32:90:0,90,923	0/0:24,0:24:66:0,66,708	0/0:5,0:5:15:0,15,170	0/0:7,0:7:21:0,21,221	0/0:34,0:34:99:0,102,1019	0/0:3,0:3:9:0,9,97	0/0:29,0:29:81:0,81,855	0/0:31,0:31:90:0,90,948	0/0:1,0:1:3:0,3,30	0/0:22,0:22:66:0,66,678	0/0:33,0:33:99:0,99,999	0/0:28,0:28:81:0,81,829	0/0:2,0:2:6:0,6,67	0/0:9,0:9:21:0,21,239	0/0:10,0:10:27:0,27,286	0/0:5,0:5:15:0,15,162	1/1:0,12:12:36:348,36,0	1/1:0,15:15:45:438,45,0	0/0:19,0:19:57:0,57,573	0/0:5,0:5:15:0,15,155	0/0:29,0:29:84:0,84,890	0/0:26,0:26:78:0,78,791	0/0:6,0:6:18:0,18,192	0/0:2,0:2:6:0,6,64	0/0:28,0:28:81:0,81,835	0/0:9,0:9:27:0,27,280	0/0:2,0:2:6:0,6,65	0/0:25,0:25:72:0,72,760	0/0:3,0:3:9:0,9,96	0/0:23,0:23:66:0,66,693	0/0:9,0:9:27:0,27,280	1/1:0,13:13:39:388,39,0	0/0:14,0:14:42:0,42,436	0/0:19,0:19:57:0,57,579	0/0:6,0:6:18:0,18,192	0/0:8,0:8:24:0,24,260	0/0:15,0:15:45:0,45,462	0/0:14,0:14:39:0,39,405	0/0:33,0:33:99:0,99,1027	0/0:28,0:28:84:0,84,861	0/0:29,0:29:84:0,84,895	1/1:0,12:12:33:346,33,0	0/0:6,0:6:18:0,18,195	./.:.:.:.:.	0/0:6,0:6:18:0,18,185	0/0:2,0:2:6:0,6,63	0/0:5,0:5:15:0,15,150	0/0:6,0:6:18:0,18,175	0/0:5,0:5:15:0,15,152	0/0:5,0:5:15:0,15,156	0/0:1,0:1:3:0,3,31	0/0:5,0:5:15:0,15,152	0/0:8,0:8:21:0,21,225	0/0:1,0:1:3:0,3,29	0/0:9,0:9:27:0,27,274	0/0:2,0:2:6:0,6,62	0/0:4,0:4:12:0,12,127	0/0:10,0:10:24:0,24,275	0/0:5,0:5:15:0,15,152	0/0:6,0:6:18:0,18,187	0/0:13,0:13:36:0,36,386	0/0:3,0:3:9:0,9,87	0/0:9,0:9:27:0,27,267	0/0:4,0:4:12:0,12,120	0/0:4,0:4:12:0,12,123	0/0:3,0:3:9:0,9,90	0/0:4,0:4:9:0,9,107	0/0:6,0:6:18:0,18,185	0/1:4,1:5:17:17,0,105	1/1:0,5:5:15:146,15,0	0/0:2,0:2:6:0,6,57	0/0:8,0:8:18:0,18,206	0/0:1,0:1:3:0,3,30	0/0:4,0:4:12:0,12,120	1/1:0,3:3:9:89,9,0	0/0:3,0:3:9:0,9,93	0/0:3,0:3:9:0,9,90	0/0:3,0:3:9:0,9,97	0/0:2,0:2:6:0,6,62	0/0:5,0:5:15:0,15,155	0/0:6,0:6:18:0,18,198	0/0:6,0:6:18:0,18,182	0/0:8,0:8:24:0,24,247	0/0:11,0:11:30:0,30,323	0/0:6,0:6:18:0,18,189	0/0:4,0:4:12:0,12,122	0/0:2,0:2:6:0,6,59	0/0:3,0:3:9:0,9,91	0/0:3,0:3:9:0,9,92	0/0:3,0:3:9:0,9,91	0/0:2,0:2:6:0,6,63	0/0:5,0:5:15:0,15,160	0/0:2,0:2:6:0,6,55	0/0:3,0:3:9:0,9,90	0/0:6,0:6:18:0,18,183	0/0:6,0:6:18:0,18,189	0/0:1,0:1:3:0,3,30	0/0:6,0:6:18:0,18,178	1/1:0,5:5:12:137,12,0	1/1:0,6:6:15:161,15,0	1/1:0,8:8:24:241,24,0	0/1:3,2:5:44:44,0,81	0/0:7,0:7:21:0,21,216	0/0:4,0:4:12:0,12,124	0/0:5,0:5:15:0,15,158	0/0:6,0:6:18:0,18,184	0/0:4,0:4:12:0,12,126	0/0:7,0:7:21:0,21,208	0/0:9,0:9:27:0,27,272	0/0:10,0:10:24:0,24,261	0/0:6,0:6:18:0,18,183	0/0:4,0:4:12:0,12,122	1/1:0,4:4:9:103,9,0	1/1:0,3:3:9:89,9,0	1/1:0,6:6:18:182,18,0	0/0:9,0:9:24:0,24,260	0/0:8,0:8:24:0,24,249	1/1:0,6:6:18:177,18,0	1/1:0,3:3:9:94,9,0	1/1:0,1:1:3:32,3,0	1/1:0,6:6:18:176,18,0	0/0:4,0:4:12:0,12,126	0/0:3,0:3:9:0,9,90	0/0:4,0:4:12:0,12,123	./.:.:.:.:.	./.:.:.:.:.	0/0:6,0:6:9:0,9,134	0/0:6,0:6:9:0,9,134	0/0:4,0:4:12:0,12,127	0/0:1,0:1:3:0,3,32	./.:.:.:.:.	0/0:26,0:26:78:0,78,856
chr0	157483211	.	A	G	1037.81	.	AC=16;AF=0.061;AN=262;BaseQRankSum=3.199;DP=1344;Dels=0.00;FS=0.583;HaplotypeScore=0.2622;InbreedingCoeff=0.4373;MLEAC=13;MLEAF=0.050;MQ=52.07;MQ0=86;MQRankSum=0.615;QD=14.22;ReadPosRankSum=1.066	GT:AD:DP:GQ:PL	0/0:77,0:77:99:0,228,2334	0/0:28,0:28:60:0,60,658	0/0:11,0:16:33:0,33,331	0/0:57,0:57:99:0,141,1370	0/0:24,0:24:51:0,51,497	0/0:15,0:15:39:0,39,384	0/0:22,1:23:66:0,66,661	0/0:2,0:2:6:0,6,65	./.:.:.:.:.	0/0:24,0:24:60:0,60,597	0/0:1,0:1:3:0,3,30	0/0:18,0:25:54:0,54,540	0/0:15,0:18:45:0,45,460	0/0:4,0:4:12:0,12,121	0/0:15,0:24:45:0,45,467	0/0:20,0:20:51:0,51,512	0/0:31,0:31:75:0,75,738	0/0:5,0:5:15:0,15,157	0/0:15,0:15:21:0,21,264	1/1:0,6:8:18:189,18,0	0/0:2,0:2:6:0,6,66	0/0:17,0:23:51:0,51,507	0/0:21,0:26:63:0,63,617	0/0:28,0:28:51:0,51,552	0/0:2,0:2:6:0,6,65	0/0:23,0:23:51:0,51,511	0/0:22,0:22:45:0,45,483	0/0:1,0:1:3:0,3,31	0/0:2,0:2:6:0,6,60	0/0:33,0:33:90:0,90,889	0/0:3,0:3:9:0,9,96	0/0:1,0:1:3:0,3,30	0/0:14,0:16:39:0,39,403	0/0:1,0:1:3:0,3,32	0/0:25,0:25:54:0,54,567	0/0:3,0:3:9:0,9,97	0/0:18,0:27:48:0,48,512	0/0:21,0:22:36:0,36,368	0/0:15,0:15:39:0,39,382	0/0:3,0:3:9:0,9,95	0/0:1,0:1:3:0,3,31	0/0:12,0:16:36:0,36,355	1/1:7,17:27:48:514,48,0	0/0:28,0:28:72:0,72,731	0/0:19,0:22:51:0,51,519	0/0:31,0:31:78:0,78,770	0/0:17,0:17:33:0,33,354	0/0:2,0:2:6:0,6,65	0/0:3,0:3:6:0,6,59	0/0:4,0:4:6:0,6,63	./.:.:.:.:.	0/0:3,0:4:9:0,9,89	0/0:4,0:6:12:0,12,122	0/0:3,0:3:9:0,9,93	0/0:2,0:4:6:0,6,61	./.:.:.:.:.	0/0:4,0:7:12:0,12,118	0/0:4,0:5:12:0,12,118	0/0:3,0:4:9:0,9,91	0/0:6,0:6:9:0,9,93	0/0:7,0:7:18:0,18,175	0/0:9,0:9:21:0,21,235	0/0:8,0:8:12:0,12,117	0/0:3,0:4:9:0,9,90	0/0:7,0:7:18:0,18,181	0/0:8,0:8:18:0,18,187	0/0:2,0:2:6:0,6,61	0/0:4,0:7:12:0,12,116	0/0:7,0:7:18:0,18,176	0/0:3,0:3:9:0,9,92	0/0:3,0:3:6:0,6,60	0/0:6,0:9:18:0,18,185	1/1:3,2:5:6:68,6,0	0/1:1,1:6:27:27,0,27	0/0:3,0:3:6:0,6,64	0/0:6,0:6:15:0,15,155	0/0:4,0:5:9:0,9,105	0/1:2,2:5:36:36,0,52	0/0:1,1:2:3:0,3,30	0/0:5,0:5:9:0,9,89	0/0:7,0:7:18:0,18,180	0/0:2,0:2:3:0,3,33	0/0:4,0:4:12:0,12,121	1/1:0,3:7:9:96,9,0	1/1:0,4:6:12:129,12,0	0/0:6,0:6:18:0,18,179	0/0:4,1:5:12:0,12,116	0/0:4,0:4:12:0,12,121	0/0:3,0:3:3:0,3,30	0/0:8,0:8:24:0,24,249	0/0:3,0:5:9:0,9,89	0/0:4,0:6:12:0,12,122	0/0:3,0:3:6:0,6,63	0/0:3,0:3:6:0,6,61	0/0:5,1:6:15:0,15,156	0/0:7,0:7:21:0,21,214	0/0:1,0:1:3:0,3,33	0/0:3,0:3:3:0,3,33	0/0:3,0:3:9:0,9,92	0/0:4,0:4:9:0,9,87	0/0:11,0:11:33:0,33,346	0/0:5,0:5:9:0,9,89	0/0:4,0:4:9:0,9,93	0/0:8,1:9:24:0,24,251	0/0:6,0:6:12:0,12,137	0/0:10,0:10:18:0,18,186	1/1:0,2:2:6:71,6,0	0/0:8,0:11:18:0,18,193	0/0:4,0:4:12:0,12,120	0/0:5,0:9:15:0,15,145	0/0:8,0:9:21:0,21,232	0/0:4,0:4:12:0,12,122	0/0:16,0:16:39:0,39,414	0/0:3,0:4:9:0,9,90	0/0:8,0:8:21:0,21,210	0/0:8,0:8:18:0,18,185	0/0:2,0:3:6:0,6,59	0/0:3,0:4:9:0,9,92	0/0:3,0:3:6:0,6,57	0/0:3,0:3:6:0,6,59	0/0:9,0:9:18:0,18,199	0/0:5,0:10:15:0,15,153	0/0:11,0:11:27:0,27,271	0/0:6,0:6:15:0,15,168	0/0:12,0:12:24:0,24,233	0/0:6,1:7:18:0,18,172	1/1:0,4:7:12:130,12,0	0/0:8,0:8:18:0,18,184	0/0:4,0:5:12:0,12,119	./.:.:.:.:.	./.:.:.:.:.	./.:.:.:.:.	0/0:4,0:4:9:0,9,106	0/0:2,0:3:3:0,3,45	0/0:5,0:7:9:0,9,119	0/0:4,0:4:12:0,12,123	0/0:29,0:29:81:0,81,893
chr0	157483995	.	C	G	926.74	.	AC=17;AF=0.070;AN=242;BaseQRankSum=-0.659;DP=639;Dels=0.00;FS=9.407;HaplotypeScore=0.0946;InbreedingCoeff=0.3293;MLEAC=13;MLEAF=0.054;MQ=58.53;MQ0=1;MQRankSum=1.551;QD=18.53;ReadPosRankSum=0.883	GT:AD:DP:GQ:PL	0/0:37,0:37:99:0,99,1092	0/0:10,0:10:24:0,24,262	0/0:7,0:7:21:0,21,221	0/0:21,0:21:63:0,63,650	0/0:14,0:14:42:0,42,433	0/0:5,0:5:15:0,15,156	0/0:9,0:9:27:0,27,279	0/0:3,0:3:9:0,9,86	./.:.:.:.:.	0/0:11,0:11:27:0,27,308	./.:.:.:.:.	0/0:11,0:11:30:0,30,325	0/0:16,0:16:45:0,45,493	./.:.:.:.:.	0/0:11,0:11:30:0,30,320	0/0:2,0:2:6:0,6,61	0/0:9,0:9:27:0,27,282	0/0:3,0:3:9:0,9,96	0/0:3,0:3:9:0,9,90	1/1:0,3:3:9:93,9,0	0/0:3,0:3:9:0,9,89	0/0:2,0:2:6:0,6,60	0/0:3,0:3:9:0,9,95	0/0:11,0:11:33:0,33,342	./.:.:.:.:.	0/0:13,0:13:39:0,39,406	0/0:14,0:14:42:0,42,439	0/0:1,0:1:3:0,3,32	./.:.:.:.:.	0/0:12,0:14:33:0,33,357	0/0:3,0:3:6:0,6,65	0/0:1,0:1:3:0,3,32	0/0:3,0:4:6:0,6,75	0/1:7,1:8:7:7,0,190	0/0:11,0:11:30:0,30,331	./.:.:.:.:.	0/0:21,0:21:57:0,57,617	0/0:7,0:7:21:0,21,210	0/0:10,0:10:30:0,30,296	0/0:2,0:2:6:0,6,64	0/0:1,0:1:3:0,3,34	0/0:10,0:10:30:0,30,312	1/1:0,11:11:30:326,30,0	0/0:10,0:10:30:0,30,316	0/0:5,0:5:12:0,12,135	0/0:9,0:9:21:0,21,230	0/0:6,0:6:18:0,18,183	./.:.:.:.:.	0/0:1,0:1:3:0,3,32	0/0:4,0:4:12:0,12,124	./.:.:.:.:.	0/0:6,0:6:18:0,18,185	0/0:4,0:4:12:0,12,123	0/0:3,0:3:9:0,9,96	0/0:7,0:7:21:0,21,220	0/0:1,0:1:3:0,3,30	0/0:3,0:3:9:0,9,95	0/0:4,0:4:9:0,9,108	0/0:1,0:1:3:0,3,32	0/0:8,0:8:21:0,21,230	0/0:9,0:9:24:0,24,261	0/0:2,0:2:6:0,6,59	0/0:1,0:1:3:0,3,31	0/0:3,0:3:9:0,9,94	0/0:8,0:8:21:0,21,234	0/0:5,0:5:15:0,15,153	0/0:4,0:4:12:0,12,118	0/0:7,0:7:21:0,21,220	0/0:1,0:1:3:0,3,32	0/0:1,0:1:3:0,3,32	0/0:1,0:1:3:0,3,31	0/0:5,0:5:12:0,12,137	1/1:0,3:3:9:93,9,0	0/1:1,4:5:14:107,0,14	0/0:3,0:3:9:0,9,90	0/0:3,0:3:9:0,9,92	0/0:1,0:1:3:0,3,31	1/1:1,1:2:3:31,3,0	./.:.:.:.:.	0/0:1,0:1:3:0,3,30	0/0:4,0:4:12:0,12,128	0/0:1,0:1:3:0,3,32	0/0:5,0:5:15:0,15,153	1/1:0,6:6:18:188,18,0	1/1:0,5:5:15:152,15,0	0/0:4,0:4:12:0,12,124	0/0:2,0:2:6:0,6,65	./.:.:.:.:.	0/0:5,0:5:15:0,15,159	0/0:5,0:5:15:0,15,152	0/0:4,0:4:12:0,12,124	0/0:1,0:1:3:0,3,30	0/0:2,0:2:6:0,6,61	0/0:1,0:1:3:0,3,32	./.:.:.:.:.	0/0:1,0:1:3:0,3,29	0/0:3,0:3:9:0,9,92	0/0:4,0:4:9:0,9,108	0/0:3,0:3:9:0,9,90	0/0:1,0:1:3:0,3,31	0/0:3,0:3:9:0,9,97	./.:.:.:.:.	./.:.:.:.:.	0/0:1,0:1:3:0,3,31	0/0:6,0:6:15:0,15,157	0/0:9,0:9:21:0,21,240	0/1:1,2:3:26:55,0,26	0/0:4,0:4:12:0,12,124	0/0:1,0:1:3:0,3,31	./.:.:.:.:.	0/0:3,0:3:9:0,9,92	0/0:1,0:1:3:0,3,30	0/0:6,0:6:18:0,18,187	0/0:1,0:1:3:0,3,32	0/0:6,0:6:18:0,18,190	0/0:2,0:2:6:0,6,61	0/0:2,0:2:6:0,6,61	0/0:3,0:3:6:0,6,76	0/0:3,0:3:9:0,9,92	0/0:8,0:8:24:0,24,243	0/0:2,0:2:6:0,6,61	0/0:3,0:3:9:0,9,92	0/0:8,0:8:24:0,24,250	0/0:3,0:3:9:0,9,98	0/0:2,0:2:6:0,6,63	0/0:3,0:3:9:0,9,92	1/1:0,4:4:12:124,12,0	0/0:2,0:2:6:0,6,63	0/0:1,0:1:3:0,3,32	0/0:2,0:2:3:0,3,45	./.:.:.:.:.	0/0:4,0:4:9:0,9,106	0/0:3,0:4:6:0,6,75	0/0:2,0:2:3:0,3,45	0/0:2,0:2:3:0,3,45	./.:.:.:.:.	0/0:15,0:15:42:0,42,458
chr0	157484119	.	T	C	976.87	.	AC=22;AF=0.101;AN=218;BaseQRankSum=2.534;DP=499;Dels=0.00;FS=0.000;HaplotypeScore=0.1457;InbreedingCoeff=0.4410;MLEAC=18;MLEAF=0.083;MQ=59.71;MQ0=0;MQRankSum=-0.694;QD=22.72;ReadPosRankSum=1.621	GT:AD:DP:GQ:PL	0/0:18,0:18:48:0,48,539	0/0:17,0:17:51:0,51,541	0/0:18,0:18:54:0,54,553	0/0:14,0:14:39:0,39,408	0/0:13,0:13:36:0,36,387	1/1:0,5:5:15:163,15,0	0/0:11,0:11:30:0,30,312	./.:.:.:.:.	0/0:1,0:1:3:0,3,33	0/0:9,0:9:27:0,27,276	./.:.:.:.:.	0/0:7,0:7:21:0,21,209	0/0:7,0:7:21:0,21,222	./.:.:.:.:.	0/0:11,0:11:33:0,33,351	0/0:8,0:8:24:0,24,248	0/0:8,0:8:24:0,24,243	0/0:1,0:1:3:0,3,29	0/0:1,0:1:3:0,3,33	0/0:2,0:2:6:0,6,57	./.:.:.:.:.	0/0:2,0:2:6:0,6,62	0/0:6,0:6:18:0,18,185	1/1:0,8:8:24:253,24,0	./.:.:.:.:.	0/0:17,0:17:45:0,45,485	0/0:13,0:13:39:0,39,411	0/0:1,0:1:3:0,3,31	0/0:3,0:3:9:0,9,93	0/0:6,0:6:18:0,18,193	0/0:2,0:2:6:0,6,67	./.:.:.:.:.	0/0:3,0:3:9:0,9,89	0/0:1,0:1:3:0,3,35	0/0:11,0:11:33:0,33,335	./.:.:.:.:.	0/0:10,0:10:30:0,30,312	0/0:3,0:3:9:0,9,92	0/0:5,0:5:15:0,15,159	./.:.:.:.:.	0/0:3,0:3:9:0,9,92	0/0:13,0:13:39:0,39,407	0/0:11,0:11:30:0,30,313	0/0:7,0:7:21:0,21,218	0/0:9,0:9:24:0,24,264	0/0:4,0:4:12:0,12,118	0/0:8,0:8:24:0,24,242	0/0:1,0:1:3:0,3,33	0/0:1,0:1:3:0,3,31	0/0:2,0:2:6:0,6,62	./.:.:.:.:.	0/0:3,0:3:9:0,9,95	0/0:2,0:2:6:0,6,67	0/0:1,0:1:3:0,3,33	./.:.:.:.:.	./.:.:.:.:.	1/1:0,4:4:9:112,9,0	1/1:0,4:4:9:112,9,0	./.:.:.:.:.	1/1:0,3:3:9:96,9,0	0/0:3,0:3:9:0,9,91	0/0:2,0:2:6:0,6,62	0/0:3,0:3:9:0,9,95	0/0:2,0:2:6:0,6,63	1/1:0,7:7:18:202,18,0	0/0:6,0:6:18:0,18,183	0/0:2,0:2:6:0,6,62	0/0:3,0:3:6:0,6,77	0/0:2,0:2:6:0,6,60	./.:.:.:.:.	0/0:2,0:2:6:0,6,59	0/0:2,0:2:6:0,6,62	0/0:2,0:2:6:0,6,62	./.:.:.:.:.	0/0:2,0:2:6:0,6,60	0/0:1,0:1:3:0,3,31	0/0:1,0:1:3:0,3,34	0/0:5,0:5:15:0,15,156	./.:.:.:.:.	0/0:1,0:1:3:0,3,33	./.:.:.:.:.	1/1:0,2:2:6:62,6,0	./.:.:.:.:.	0/0:3,0:3:9:0,9,86	0/0:1,0:1:3:0,3,33	0/0:1,0:1:3:0,3,32	0/0:4,0:4:12:0,12,126	0/0:1,0:1:3:0,3,32	0/0:2,0:2:6:0,6,59	0/0:3,0:3:9:0,9,98	./.:.:.:.:.	0/0:2,0:2:6:0,6,61	./.:.:.:.:.	./.:.:.:.:.	./.:.:.:.:.	./.:.:.:.:.	0/0:1,0:1:3:0,3,31	0/0:1,0:1:3:0,3,29	0/0:2,0:2:3:0,3,45	0/0:1,0:1:3:0,3,33	0/0:1,0:1:3:0,3,34	0/0:1,0:1:3:0,3,30	0/0:1,0:1:3:0,3,29	0/0:1,0:1:3:0,3,34	0/0:3,0:3:9:0,9,96	0/0:2,0:2:6:0,6,61	0/0:2,0:2:6:0,6,66	0/0:3,0:3:9:0,9,89	./.:.:.:.:.	./.:.:.:.:.	0/0:6,0:6:18:0,18,187	./.:.:.:.:.	0/0:9,0:9:27:0,27,276	0/0:2,0:2:6:0,6,63	0/0:7,0:7:21:0,21,228	0/0:3,0:3:9:0,9,89	0/0:3,0:3:9:0,9,91	0/0:1,0:1:3:0,3,33	0/0:1,0:1:3:0,3,32	0/0:2,0:2:6:0,6,63	0/0:2,0:2:6:0,6,63	1/1:0,2:2:6:63,6,0	0/0:5,0:5:15:0,15,162	0/0:5,0:5:15:0,15,155	0/0:2,0:2:6:0,6,61	0/0:1,0:1:3:0,3,29	0/0:2,0:2:6:0,6,57	0/0:3,0:3:9:0,9,97	1/1:0,1:1:3:32,3,0	./.:.:.:.:.	./.:.:.:.:.	0/0:5,0:5:12:0,12,128	1/1:1,3:4:6:61,6,0	1/1:1,2:3:6:63,6,0	0/0:2,0:2:6:0,6,60	./.:.:.:.:.	0/0:26,0:26:78:0,78,854
chr0	157484658	.	T	A	916.02	.	AC=15;AF=0.060;AN=252;BaseQRankSum=0.163;DP=835;Dels=0.00;FS=3.956;HaplotypeScore=0.0644;InbreedingCoeff=0.4085;MLEAC=10;MLEAF=0.040;MQ=59.72;MQ0=0;MQRankSum=-0.322;QD=24.11;ReadPosRankSum=-2.184	GT:AD:DP:GQ:PL	0/0:53,0:53:99:0,159,1650	0/0:20,0:20:60:0,60,612	0/0:15,0:15:45:0,45,453	0/0:31,0:31:93:0,93,947	0/0:20,0:20:60:0,60,606	0/0:11,0:11:30:0,30,317	0/0:25,0:25:69:0,69,728	0/0:2,0:2:6:0,6,66	0/0:3,0:3:9:0,9,89	0/0:12,0:12:36:0,36,361	0/0:1,0:1:3:0,3,34	0/0:12,0:12:30:0,30,338	0/0:13,0:13:39:0,39,409	0/0:1,0:1:3:0,3,29	0/0:16,0:16:48:0,48,487	0/0:10,0:10:30:0,30,309	0/0:15,0:15:39:0,39,428	0/0:2,0:2:6:0,6,63	0/0:8,0:8:18:0,18,210	1/1:0,5:5:15:152,15,0	0/0:1,0:1:3:0,3,32	0/0:5,0:5:15:0,15,147	0/0:9,0:9:27:0,27,281	0/0:20,0:20:57:0,57,605	0/0:2,0:2:6:0,6,67	0/0:14,0:14:42:0,42,426	0/0:10,0:10:30:0,30,302	0/0:5,0:5:15:0,15,154	0/0:1,0:1:3:0,3,34	0/0:13,0:13:36:0,36,374	0/0:3,0:3:9:0,9,97	0/0:2,0:2:6:0,6,59	0/0:12,0:12:36:0,36,362	0/0:3,0:3:9:0,9,89	0/0:8,0:8:24:0,24,245	0/0:3,0:3:9:0,9,92	0/0:10,0:10:27:0,27,292	0/0:8,0:8:24:0,24,244	0/0:15,0:15:45:0,45,452	0/0:2,0:2:6:0,6,63	0/0:5,0:5:15:0,15,155	0/0:13,0:13:39:0,39,395	1/1:0,14:14:42:446,42,0	0/0:19,0:19:57:0,57,546	0/0:14,0:14:42:0,42,438	0/0:21,0:21:57:0,57,606	0/0:11,0:11:33:0,33,329	0/0:4,0:4:12:0,12,128	0/0:1,0:1:3:0,3,30	0/0:6,0:6:18:0,18,178	0/0:1,0:1:3:0,3,31	0/0:2,0:2:6:0,6,60	0/0:5,0:5:15:0,15,154	0/0:1,0:1:3:0,3,30	0/0:4,0:4:12:0,12,124	0/0:2,0:2:6:0,6,59	0/0:3,0:3:9:0,9,89	0/0:4,0:4:12:0,12,124	0/0:1,0:1:3:0,3,32	0/0:1,0:1:3:0,3,32	0/0:4,0:4:12:0,12,122	0/0:3,0:3:9:0,9,92	0/0:4,0:4:12:0,12,118	0/0:2,0:2:6:0,6,60	0/0:3,0:3:6:0,6,75	0/0:9,0:9:27:0,27,267	0/0:5,0:5:15:0,15,148	0/0:9,0:9:24:0,24,255	0/0:4,0:4:12:0,12,127	./.:.:.:.:.	0/0:5,0:5:15:0,15,148	0/0:5,0:5:15:0,15,155	1/1:0,2:2:6:63,6,0	0/1:1,4:5:18:107,0,18	0/0:2,0:2:6:0,6,58	0/0:2,0:2:6:0,6,61	0/0:4,0:4:12:0,12,124	0/0:3,0:3:9:0,9,89	./.:.:.:.:.	0/0:3,0:3:9:0,9,90	0/0:4,0:4:12:0,12,122	0/0:3,0:3:9:0,9,89	0/0:5,0:5:15:0,15,165	1/1:0,2:2:6:67,6,0	1/1:0,4:4:12:123,12,0	0/0:3,0:3:9:0,9,97	0/0:2,0:2:6:0,6,67	0/0:4,0:4:12:0,12,120	0/0:2,0:2:6:0,6,62	0/0:7,0:7:21:0,21,226	0/0:2,0:2:6:0,6,61	0/0:3,0:3:9:0,9,89	0/0:2,0:2:6:0,6,58	0/0:3,0:3:9:0,9,89	0/0:2,0:2:6:0,6,63	0/0:3,0:3:9:0,9,91	0/0:3,0:3:9:0,9,90	0/0:1,0:1:3:0,3,29	./.:.:.:.:.	0/0:1,0:1:3:0,3,29	0/0:6,0:6:18:0,18,188	0/0:2,0:2:6:0,6,63	0/0:3,0:3:9:0,9,93	0/0:4,0:4:12:0,12,123	0/0:4,0:4:12:0,12,122	0/0:7,0:7:21:0,21,222	1/1:0,2:2:6:65,6,0	0/0:5,0:5:15:0,15,152	./.:.:.:.:.	0/0:1,0:1:3:0,3,30	0/0:5,0:5:15:0,15,152	./.:.:.:.:.	0/0:7,0:7:21:0,21,214	0/0:8,0:8:24:0,24,240	0/0:4,0:5:12:0,12,124	0/0:4,0:4:12:0,12,110	./.:.:.:.:.	./.:.:.:.:.	0/0:3,0:4:9:0,9,95	./.:.:.:.:.	0/0:6,0:6:18:0,18,181	0/0:4,0:4:12:0,12,126	0/0:10,0:10:30:0,30,310	0/0:1,0:1:3:0,3,34	0/0:6,0:6:18:0,18,181	0/0:2,0:2:6:0,6,67	1/1:0,4:4:12:122,12,0	0/0:5,0:5:15:0,15,160	0/0:1,0:1:3:0,3,30	./.:.:.:.:.	./.:.:.:.:.	0/0:2,0:2:3:0,3,45	0/0:2,0:2:3:0,3,45	0/0:3,0:3:6:0,6,75	./.:.:.:.:.	0/0:4,0:4:9:0,9,105	0/0:35,0:35:99:0,105,1148
chr0	157484784	.	C	G	1187.07	.	AC=15;AF=0.057;AN=262;BaseQRankSum=-3.334;DP=945;Dels=0.00;FS=4.302;HaplotypeScore=0.0367;InbreedingCoeff=0.4272;MLEAC=12;MLEAF=0.046;MQ=59.72;MQ0=0;MQRankSum=-0.884;QD=23.28;ReadPosRankSum=-1.388	GT:AD:DP:GQ:PL	0/0:52,0:52:99:0,156,1663	0/0:10,0:10:30:0,30,322	0/0:22,0:22:63:0,63,676	0/0:49,0:49:99:0,147,1527	0/0:19,0:19:57:0,57,617	0/0:23,0:23:66:0,66,712	0/0:16,0:17:45:0,45,484	0/0:3,0:3:9:0,9,102	0/0:4,0:4:12:0,12,130	0/0:18,0:18:54:0,54,566	./.:.:.:.:.	0/0:12,0:12:36:0,36,382	0/0:14,0:14:42:0,42,448	0/0:2,0:2:6:0,6,63	0/0:17,0:17:48:0,48,526	0/0:11,0:11:33:0,33,347	0/0:22,0:22:63:0,63,674	0/0:1,0:1:3:0,3,32	0/0:15,0:15:33:0,33,394	1/1:0,7:7:15:178,15,0	0/0:3,0:3:9:0,9,95	0/0:18,0:18:48:0,48,538	0/0:12,0:12:30:0,30,333	0/0:18,0:18:48:0,48,536	0/0:5,0:5:15:0,15,171	0/0:7,0:7:21:0,21,223	0/0:18,0:18:51:0,51,559	0/0:2,0:2:6:0,6,65	0/0:2,0:2:6:0,6,53	0/0:16,0:16:45:0,45,489	0/0:3,0:3:9:0,9,94	0/0:5,0:5:15:0,15,172	0/0:17,0:18:42:0,42,493	0/0:5,0:5:15:0,15,158	0/0:12,0:12:36:0,36,372	0/0:3,0:3:9:0,9,95	0/0:14,0:14:42:0,42,443	0/0:12,0:12:36:0,36,377	0/0:16,0:16:45:0,45,489	0/0:1,0:1:3:0,3,34	0/0:4,0:4:12:0,12,126	0/0:6,0:6:18:0,18,187	1/1:0,17:17:51:529,51,0	0/0:9,0:9:27:0,27,289	0/0:15,0:15:39:0,39,448	0/0:16,0:16:42:0,42,474	0/0:14,0:14:42:0,42,442	0/0:5,0:5:15:0,15,154	0/0:4,0:4:12:0,12,127	0/0:5,0:5:12:0,12,141	0/0:1,0:1:3:0,3,32	0/0:6,0:6:18:0,18,189	0/0:4,0:4:12:0,12,129	0/0:3,0:3:9:0,9,96	0/0:4,0:4:12:0,12,126	0/0:1,0:1:3:0,3,31	0/0:5,0:5:15:0,15,159	0/0:3,0:3:9:0,9,95	./.:.:.:.:.	0/0:6,0:6:18:0,18,192	0/0:1,0:1:3:0,3,31	0/0:4,0:4:12:0,12,129	0/0:11,0:11:33:0,33,342	0/0:1,0:1:3:0,3,33	0/0:4,0:4:12:0,12,128	0/0:5,0:5:15:0,15,161	0/0:7,0:7:18:0,18,199	0/0:8,0:8:21:0,21,236	0/0:6,0:6:18:0,18,193	0/0:2,0:2:6:0,6,63	0/0:1,0:1:3:0,3,32	0/0:2,0:2:6:0,6,63	1/1:0,4:4:12:126,12,0	1/1:0,5:5:15:161,15,0	0/0:3,0:3:9:0,9,98	0/0:1,0:1:3:0,3,32	0/0:5,0:5:15:0,15,161	0/0:2,0:2:6:0,6,65	0/0:2,0:2:6:0,6,64	0/0:8,0:8:18:0,18,222	0/0:1,0:1:3:0,3,35	0/0:4,0:4:12:0,12,126	0/0:7,0:7:21:0,21,218	1/1:0,3:3:9:97,9,0	1/1:0,2:2:6:60,6,0	0/0:4,0:4:12:0,12,126	0/0:2,0:2:6:0,6,63	0/0:1,0:1:3:0,3,32	0/0:3,0:3:9:0,9,99	0/0:7,0:7:21:0,21,226	0/0:2,0:2:6:0,6,64	0/0:4,0:4:12:0,12,118	0/0:5,0:5:12:0,12,142	0/0:2,0:2:6:0,6,67	0/0:2,0:2:6:0,6,64	0/0:2,0:2:6:0,6,55	0/0:6,0:6:18:0,18,198	0/0:1,0:1:3:0,3,32	0/0:3,0:3:9:0,9,93	0/0:4,0:4:12:0,12,128	0/0:7,0:7:21:0,21,220	0/0:4,0:4:12:0,12,126	0/0:2,0:2:6:0,6,63	0/0:2,0:2:6:0,6,63	0/0:3,0:3:9:0,9,92	0/0:4,0:4:12:0,12,131	0/1:4,7:11:94:185,0,94	0/0:6,0:6:18:0,18,189	0/0:6,0:6:18:0,18,195	0/0:6,0:6:18:0,18,193	0/0:5,0:5:15:0,15,158	0/0:6,0:6:18:0,18,197	0/0:8,0:8:24:0,24,255	0/0:5,0:5:15:0,15,161	0/0:1,0:1:3:0,3,32	0/0:3,0:3:9:0,9,97	0/0:3,0:3:9:0,9,96	./.:.:.:.:.	0/0:2,0:2:6:0,6,63	0/0:3,0:3:9:0,9,100	0/0:3,0:3:9:0,9,94	0/0:3,0:3:9:0,9,95	0/0:5,0:5:15:0,15,161	0/0:2,0:2:6:0,6,64	0/0:2,0:2:6:0,6,61	0/0:7,0:7:15:0,15,186	1/1:0,2:2:6:63,6,0	0/0:1,0:1:3:0,3,34	0/0:1,0:1:3:0,3,32	./.:.:.:.:.	./.:.:.:.:.	0/0:6,0:6:9:0,9,134	0/0:4,0:4:6:0,6,89	0/0:7,0:7:12:0,12,165	./.:.:.:.:.	0/0:1,0:1:3:0,3,32	0/0:31,0:31:93:0,93,1036
chr0	157484880	.	C	T	2167.66	.	AC=27;AF=0.104;AN=260;BaseQRankSum=-2.955;DP=1097;Dels=0.00;FS=0.887;HaplotypeScore=0.1035;InbreedingCoeff=0.5599;MLEAC=24;MLEAF=0.092;MQ=59.71;MQ0=0;MQRankSum=0.382;QD=24.63;ReadPosRankSum=-0.960	GT:AD:DP:GQ:PL	0/0:91,0:91:99:0,274,2933	0/0:17,0:17:51:0,51,540	0/0:17,0:17:51:0,51,543	0/0:52,0:52:99:0,156,1641	0/0:20,0:20:51:0,51,590	0/0:15,0:15:45:0,45,477	1/1:0,15:15:45:451,45,0	1/1:0,5:5:15:145,15,0	0/0:2,0:2:6:0,6,66	0/0:21,0:21:63:0,63,668	./.:.:.:.:.	0/0:16,0:16:48:0,48,509	0/0:26,0:26:72:0,72,796	./.:.:.:.:.	0/0:21,0:21:63:0,63,679	0/0:13,0:13:39:0,39,415	0/0:14,0:14:42:0,42,448	0/0:1,0:1:3:0,3,32	0/0:15,0:15:30:0,30,386	0/0:11,0:11:30:0,30,332	0/0:4,0:4:12:0,12,130	0/0:20,0:20:57:0,57,618	0/0:11,0:11:33:0,33,353	0/0:21,0:21:63:0,63,675	0/1:1,1:2:26:26,0,29	0/0:25,0:25:75:0,75,793	0/0:18,0:18:54:0,54,578	0/0:5,0:5:15:0,15,168	0/0:2,0:2:6:0,6,71	0/0:20,0:20:54:0,54,580	0/0:5,0:5:15:0,15,162	0/0:3,0:3:9:0,9,106	0/0:16,0:16:48:0,48,505	0/0:2,0:2:6:0,6,65	0/0:10,0:10:30:0,30,316	0/0:5,0:5:15:0,15,166	0/0:22,0:22:66:0,66,694	0/0:11,0:11:33:0,33,352	0/0:14,0:14:39:0,39,427	0/0:1,0:1:3:0,3,33	0/0:2,0:2:6:0,6,67	1/1:0,19:19:54:571,54,0	0/0:9,0:9:27:0,27,287	0/0:22,0:22:63:0,63,666	0/0:9,0:9:27:0,27,290	0/0:25,0:25:63:0,63,736	0/0:15,0:15:42:0,42,466	0/0:4,0:4:12:0,12,128	0/0:4,0:4:9:0,9,108	0/0:3,0:3:9:0,9,94	./.:.:.:.:.	1/1:0,3:3:9:93,9,0	1/1:0,6:6:18:181,18,0	0/0:3,0:3:9:0,9,97	0/0:6,0:6:18:0,18,189	0/0:8,0:8:24:0,24,255	./.:.:.:.:.	0/0:8,0:8:21:0,21,236	1/1:0,1:1:3:32,3,0	0/0:6,0:6:18:0,18,189	0/0:3,0:3:6:0,6,76	0/0:2,0:2:6:0,6,66	0/0:13,0:13:36:0,36,394	0/0:3,0:3:9:0,9,95	0/0:4,0:4:12:0,12,126	0/0:5,0:5:15:0,15,161	1/1:0,8:8:24:243,24,0	0/0:3,0:3:9:0,9,95	0/0:4,0:4:12:0,12,124	0/0:1,0:1:3:0,3,32	./.:.:.:.:.	0/0:3,0:3:9:0,9,92	0/0:3,0:3:9:0,9,100	0/0:6,0:6:18:0,18,191	0/0:3,0:3:9:0,9,97	0/0:6,0:6:18:0,18,186	0/0:3,0:3:9:0,9,92	0/0:3,0:3:9:0,9,97	0/0:6,0:6:18:0,18,189	0/0:1,0:1:3:0,3,32	0/0:1,0:1:3:0,3,32	0/0:3,0:3:9:0,9,99	0/0:1,0:1:3:0,3,33	0/0:4,0:4:12:0,12,130	0/0:5,0:5:15:0,15,153	1/1:0,1:1:3:30,3,0	0/0:4,0:4:12:0,12,124	0/0:6,0:6:18:0,18,193	0/0:1,0:1:3:0,3,32	1/1:0,8:8:24:254,24,0	0/0:3,0:3:9:0,9,92	0/0:5,0:5:15:0,15,158	0/1:1,1:2:26:26,0,26	0/0:3,0:3:9:0,9,98	0/0:1,0:1:3:0,3,33	0/0:2,0:2:6:0,6,58	1/1:0,3:3:9:93,9,0	0/0:4,0:4:12:0,12,123	./.:.:.:.:.	0/0:3,0:3:9:0,9,94	0/0:5,0:5:15:0,15,172	0/0:3,0:3:9:0,9,95	0/0:3,0:3:9:0,9,97	0/0:3,0:3:9:0,9,98	0/0:7,0:7:21:0,21,226	0/0:3,0:3:6:0,6,76	0/0:4,0:4:12:0,12,130	0/0:8,0:8:24:0,24,250	0/0:2,0:2:6:0,6,65	1/1:0,3:3:9:90,9,0	0/1:3,2:5:46:46,0,84	0/0:2,0:2:6:0,6,67	0/0:7,0:7:21:0,21,221	0/0:6,0:6:18:0,18,189	0/0:4,0:4:12:0,12,129	0/0:2,0:2:6:0,6,65	1/1:0,7:7:21:214,21,0	0/0:5,0:5:15:0,15,160	0/0:5,0:5:15:0,15,158	0/0:3,0:3:9:0,9,95	0/0:3,0:3:9:0,9,94	0/0:6,0:6:18:0,18,191	0/0:9,0:9:27:0,27,287	0/0:2,0:2:6:0,6,63	0/0:4,0:4:12:0,12,127	0/0:6,0:6:18:0,18,191	0/0:11,0:11:27:0,27,321	0/0:3,0:3:9:0,9,95	0/0:2,0:2:6:0,6,63	0/0:4,0:4:6:0,6,89	./.:.:.:.:.	0/0:2,0:2:3:0,3,45	0/0:14,0:14:21:0,21,313	0/0:10,0:10:15:0,15,224	0/0:6,0:6:12:0,12,153	0/0:6,0:6:12:0,12,139	0/0:40,0:40:99:0,120,1377
chr0	157485022	.	G	A	1052.14	.	AC=13;AF=0.050;AN=258;BaseQRankSum=-2.979;DP=1079;Dels=0.00;FS=9.495;HaplotypeScore=0.2849;InbreedingCoeff=0.4537;MLEAC=11;MLEAF=0.043;MQ=59.20;MQ0=13;MQRankSum=-0.331;QD=23.91;ReadPosRankSum=-0.578	GT:AD:DP:GQ:PL	0/0:80,0:80:99:0,241,2613	0/0:21,0:21:60:0,60,663	0/0:15,0:15:45:0,45,476	0/0:46,0:48:99:0,138,1468	0/0:16,0:16:45:0,45,499	0/0:13,0:13:36:0,36,403	0/0:22,0:22:66:0,66,694	0/0:3,0:3:9:0,9,101	0/0:6,0:6:18:0,18,193	0/0:19,0:19:57:0,57,611	0/0:3,0:3:9:0,9,101	0/0:31,0:31:87:0,87,947	0/0:20,0:20:60:0,60,643	0/0:5,0:5:15:0,15,162	0/0:15,0:16:45:0,45,490	0/0:18,0:18:54:0,54,570	0/0:15,0:16:39:0,39,450	0/0:5,0:5:15:0,15,159	0/0:1,0:1:3:0,3,32	1/1:0,9:9:24:262,24,0	0/0:6,0:6:18:0,18,197	0/0:10,1:12:30:0,30,317	0/0:18,0:18:51:0,51,567	0/0:16,0:17:48:0,48,520	0/0:6,0:6:18:0,18,195	0/0:21,0:22:63:0,63,677	0/0:15,0:15:45:0,45,480	0/0:5,0:5:12:0,12,127	0/0:2,0:2:6:0,6,67	0/0:23,0:24:69:0,69,719	0/0:2,0:2:6:0,6,63	0/0:3,0:3:9:0,9,100	0/0:20,0:20:60:0,60,625	0/0:2,0:2:6:0,6,66	0/0:8,0:8:21:0,21,237	0/0:10,0:10:30:0,30,323	0/0:23,0:23:69:0,69,740	0/0:13,0:13:39:0,39,426	0/0:15,0:15:45:0,45,475	0/0:3,0:3:9:0,9,95	0/0:5,0:5:15:0,15,170	0/0:19,0:20:51:0,51,573	1/1:0,11:12:30:328,30,0	0/0:17,0:17:45:0,45,512	0/0:13,0:13:39:0,39,409	0/0:14,0:15:42:0,42,444	0/0:8,0:8:24:0,24,259	0/0:5,0:5:15:0,15,164	0/0:2,0:2:6:0,6,64	0/0:5,0:6:15:0,15,166	0/0:2,0:2:6:0,6,62	./.:.:.:.:.	0/0:7,0:7:21:0,21,225	0/0:2,0:2:6:0,6,66	0/0:2,0:2:6:0,6,63	0/0:2,0:2:6:0,6,65	0/0:4,0:4:12:0,12,122	0/0:5,0:6:15:0,15,154	0/0:1,0:1:3:0,3,31	0/0:4,0:4:12:0,12,131	./.:.:.:.:.	0/0:2,0:2:6:0,6,64	0/0:11,0:11:33:0,33,335	./.:.:.:.:.	0/0:3,0:3:9:0,9,97	0/0:3,0:3:9:0,9,100	0/0:4,0:4:12:0,12,126	0/0:13,0:13:39:0,39,423	0/0:6,0:6:18:0,18,202	0/0:5,0:5:15:0,15,160	0/0:2,0:2:6:0,6,63	0/0:2,0:2:6:0,6,63	1/1:0,5:5:15:159,15,0	0/0:8,2:10:1:0,1,213	0/0:7,0:7:21:0,21,230	0/0:3,0:3:9:0,9,100	0/0:3,0:3:6:0,6,64	0/0:1,0:1:3:0,3,32	0/0:4,0:4:12:0,12,126	0/0:3,0:5:9:0,9,94	0/0:2,0:2:6:0,6,69	0/0:5,0:5:15:0,15,156	0/0:6,0:6:18:0,18,191	1/1:0,2:2:6:65,6,0	1/1:0,3:3:9:89,9,0	0/0:4,0:4:12:0,12,126	0/0:2,0:2:6:0,6,63	0/0:7,0:7:21:0,21,221	0/0:6,0:6:18:0,18,195	0/0:6,0:6:18:0,18,197	./.:.:.:.:.	0/0:7,0:7:21:0,21,230	0/0:10,0:10:30:0,30,326	0/0:2,0:2:6:0,6,63	0/0:2,0:2:6:0,6,67	0/0:1,0:1:3:0,3,31	0/0:4,0:4:12:0,12,127	0/0:2,0:2:6:0,6,65	0/0:6,0:6:18:0,18,198	0/0:2,0:2:6:0,6,63	0/0:5,0:5:15:0,15,162	0/0:3,0:3:9:0,9,98	0/0:2,0:2:6:0,6,67	0/0:3,0:3:9:0,9,93	0/0:4,0:4:12:0,12,130	0/0:2,0:2:6:0,6,67	0/1:1,5:6:14:139,0,14	0/0:7,0:7:21:0,21,220	0/0:11,0:11:33:0,33,352	0/0:6,0:6:18:0,18,189	0/0:10,0:10:30:0,30,317	0/0:11,0:11:33:0,33,357	0/0:6,0:7:15:0,15,181	0/0:4,0:4:12:0,12,129	0/0:3,0:4:9:0,9,100	0/0:5,0:5:15:0,15,152	0/0:3,0:3:9:0,9,96	0/0:6,0:6:18:0,18,187	./.:.:.:.:.	0/0:4,0:4:12:0,12,136	0/0:4,0:4:12:0,12,128	0/0:7,0:7:21:0,21,224	0/0:7,0:7:21:0,21,229	0/0:3,0:3:9:0,9,95	0/0:2,0:2:6:0,6,65	0/0:3,0:3:9:0,9,97	1/1:0,7:7:21:214,21,0	0/0:2,0:2:6:0,6,65	0/0:2,0:2:6:0,6,67	0/0:4,0:4:6:0,6,89	./.:.:.:.:.	0/0:2,0:2:3:0,3,45	0/0:4,0:4:6:0,6,76	0/0:7,0:7:12:0,12,167	./.:.:.:.:.	./.:.:.:.:.	0/0:28,0:28:84:0,84,950
chr0	157485437	.	G	C	3208	.	AC=31;AF=0.116;AN=268;BaseQRankSum=0.188;DP=1147;Dels=0.00;FS=1.170;HaplotypeScore=0.0866;InbreedingCoeff=0.5808;MLEAC=28;MLEAF=0.104;MQ=59.57;MQ0=0;MQRankSum=-0.247;QD=26.30;ReadPosRankSum=-0.984	GT:AD:DP:GQ:PL	0/0:73,0:73:99:0,220,2345	1/1:0,22:22:63:672,63,0	1/1:0,16:16:45:488,45,0	0/0:56,0:56:99:0,168,1767	0/0:16,0:16:48:0,48,498	0/0:16,0:16:48:0,48,501	0/0:24,0:24:66:0,66,707	0/0:4,0:4:12:0,12,133	0/0:4,0:4:12:0,12,127	0/0:19,0:19:57:0,57,606	0/0:4,0:4:12:0,12,132	0/0:21,0:21:60:0,60,643	0/0:18,0:18:48:0,48,529	0/0:1,0:1:3:0,3,33	0/0:19,0:19:57:0,57,593	0/0:19,0:19:57:0,57,599	0/0:28,0:28:78:0,78,833	0/0:5,0:5:15:0,15,160	0/0:8,0:8:24:0,24,247	0/0:3,0:3:9:0,9,96	0/0:7,0:7:21:0,21,229	1/1:0,22:22:60:654,60,0	0/0:18,0:18:54:0,54,566	0/0:14,0:14:42:0,42,445	0/0:4,0:4:12:0,12,136	0/0:27,0:27:81:0,81,852	0/0:20,0:20:60:0,60,616	0/0:2,0:2:6:0,6,65	0/0:4,0:4:12:0,12,130	0/0:29,0:29:75:0,75,848	0/0:5,0:5:15:0,15,161	0/0:5,0:5:12:0,12,136	0/0:11,0:11:33:0,33,336	0/0:3,0:3:9:0,9,93	0/0:14,0:14:36:0,36,405	0/0:2,0:2:6:0,6,65	0/0:13,0:13:36:0,36,397	0/0:14,0:14:39:0,39,418	0/0:13,0:13:39:0,39,398	0/0:4,0:4:12:0,12,133	0/0:4,0:4:12:0,12,128	0/0:24,0:24:69:0,69,737	0/0:22,0:22:48:0,48,581	0/0:27,0:27:78:0,78,843	0/0:20,0:21:57:0,57,611	0/0:23,0:23:63:0,63,678	1/1:0,15:15:45:470,45,0	0/0:6,0:6:18:0,18,197	0/0:2,0:2:6:0,6,59	0/0:7,0:7:21:0,21,220	0/0:1,0:1:3:0,3,32	0/0:4,0:4:12:0,12,123	0/0:3,0:3:9:0,9,92	0/0:2,0:2:6:0,6,67	0/0:1,0:1:3:0,3,31	0/0:3,0:3:9:0,9,98	0/0:2,0:2:6:0,6,66	0/0:6,0:6:18:0,18,182	0/0:1,0:1:3:0,3,30	0/0:11,0:11:33:0,33,347	0/0:2,0:2:6:0,6,63	0/0:1,0:1:3:0,3,32	0/0:10,0:10:30:0,30,316	0/0:4,0:4:6:0,6,89	0/0:6,0:6:18:0,18,187	0/0:2,0:2:6:0,6,65	0/0:9,0:9:27:0,27,285	0/0:9,0:9:27:0,27,292	0/0:4,0:4:12:0,12,126	0/0:3,0:3:9:0,9,94	0/0:1,0:1:3:0,3,32	0/0:3,0:3:9:0,9,95	0/0:4,0:4:12:0,12,130	1/1:0,2:2:6:67,6,0	1/1:0,5:5:15:158,15,0	0/0:1,0:1:3:0,3,32	0/0:3,0:3:6:0,6,75	0/1:1,1:2:25:27,0,25	0/0:3,0:3:9:0,9,95	1/1:0,1:1:3:33,3,0	0/0:1,0:1:3:0,3,32	0/0:2,0:2:6:0,6,64	0/0:5,0:5:15:0,15,159	0/0:4,0:4:12:0,12,126	0/0:2,0:2:6:0,6,65	0/0:3,0:3:9:0,9,97	0/0:8,0:8:21:0,21,240	0/0:7,0:7:21:0,21,227	0/0:4,0:4:12:0,12,131	0/0:9,0:9:27:0,27,287	0/0:1,0:1:3:0,3,30	0/0:7,0:7:21:0,21,212	0/0:5,0:5:15:0,15,162	0/0:3,0:3:9:0,9,93	0/0:2,0:2:6:0,6,65	0/0:6,0:6:18:0,18,190	0/0:6,0:6:18:0,18,193	0/0:3,0:3:9:0,9,96	0/0:5,0:5:15:0,15,156	0/0:1,0:1:3:0,3,31	0/0:9,0:9:24:0,24,259	./.:.:.:.:.	0/0:1,0:1:3:0,3,30	0/1:2,1:3:22:22,0,57	1/1:0,2:2:6:61,6,0	1/1:0,3:3:9:99,9,0	0/1:3,4:7:80:112,0,80	0/0:9,0:9:27:0,27,282	0/0:4,0:4:12:0,12,126	0/0:4,0:4:12:0,12,118	0/0:2,0:2:6:0,6,61	0/0:4,0:4:12:0,12,128	0/0:9,0:9:27:0,27,284	0/0:5,0:5:15:0,15,159	0/0:8,0:8:24:0,24,257	0/0:6,0:6:18:0,18,184	0/0:2,0:2:6:0,6,63	0/0:4,0:4:12:0,12,126	1/1:0,2:2:6:66,6,0	1/1:0,3:3:9:98,9,0	0/0:8,0:8:21:0,21,236	0/0:5,0:5:15:0,15,158	1/1:0,5:5:15:158,15,0	1/1:0,7:7:21:229,21,0	./.:.:.:.:.	1/1:0,5:5:15:154,15,0	0/0:4,0:4:12:0,12,130	0/0:6,0:6:18:0,18,193	0/0:4,0:4:12:0,12,122	0/0:5,0:5:9:0,9,121	0/0:4,0:4:6:0,6,89	0/0:5,0:5:9:0,9,120	0/0:7,0:7:12:0,12,166	./.:.:.:.:.	0/0:4,0:4:6:0,6,75	0/0:5,0:6:9:0,9,120	0/0:34,0:34:99:0,102,1155
chr0	157485624	.	C	G	3067.73	.	AC=27;AF=0.102;AN=266;BaseQRankSum=1.233;DP=1216;Dels=0.00;FS=5.466;HaplotypeScore=0.0855;InbreedingCoeff=0.6141;MLEAC=24;MLEAF=0.090;MQ=59.42;MQ0=2;MQRankSum=-0.735;QD=24.16;ReadPosRankSum=-1.126	GT:AD:DP:GQ:PL	0/0:50,0:50:99:0,150,1553	0/0:18,0:18:54:0,54,556	0/0:24,0:24:69:0,69,714	0/0:57,0:57:99:0,171,1697	0/0:24,0:24:72:0,72,736	0/0:18,0:18:51:0,51,529	0/0:14,0:14:39:0,39,410	0/0:5,0:5:15:0,15,152	0/0:6,0:6:18:0,18,193	0/0:27,0:27:81:0,81,794	0/0:3,0:3:9:0,9,97	0/0:21,0:21:60:0,60,621	0/0:17,0:17:48:0,48,499	./.:.:.:.:.	0/0:25,0:25:69:0,69,730	1/1:0,31:31:78:881,78,0	0/0:26,0:26:75:0,75,757	0/0:5,0:5:15:0,15,154	1/1:0,12:12:27:300,27,0	0/0:5,0:5:12:0,12,140	0/0:5,0:5:15:0,15,160	0/0:17,0:17:39:0,39,441	1/1:0,14:15:42:429,42,0	0/0:28,0:28:81:0,81,847	0/0:5,0:5:15:0,15,158	0/0:17,0:17:51:0,51,511	0/0:25,0:25:66:0,66,700	1/1:0,3:3:9:95,9,0	0/0:3,0:3:9:0,9,92	0/0:27,0:27:69:0,69,757	0/0:8,0:8:24:0,24,259	0/0:4,0:4:12:0,12,125	0/0:21,0:21:54:0,54,575	0/1:1,3:4:18:88,0,18	0/0:23,0:23:63:0,63,674	0/0:2,0:2:6:0,6,63	1/1:0,22:22:63:661,63,0	0/0:12,0:12:30:0,30,331	0/0:16,0:16:48:0,48,487	0/0:1,0:1:3:0,3,30	1/1:0,6:6:18:197,18,0	0/0:20,0:20:60:0,60,620	0/0:15,0:15:39:0,39,421	0/0:33,0:33:96:0,96,987	0/0:18,0:18:54:0,54,539	0/0:21,0:21:63:0,63,630	0/0:20,0:20:57:0,57,600	0/0:3,0:3:9:0,9,97	0/0:3,0:3:9:0,9,92	0/0:5,0:5:15:0,15,148	0/0:4,0:4:12:0,12,116	0/0:3,0:3:9:0,9,89	0/0:3,0:3:9:0,9,94	0/0:2,0:2:6:0,6,66	0/0:3,0:3:9:0,9,89	0/0:2,0:2:6:0,6,61	0/0:6,0:6:18:0,18,186	0/0:5,0:5:15:0,15,151	0/0:3,0:3:9:0,9,91	0/0:3,0:3:9:0,9,86	0/0:6,0:6:18:0,18,183	0/0:1,0:1:3:0,3,30	0/0:8,0:8:24:0,24,243	0/0:5,0:5:15:0,15,150	0/0:7,0:7:18:0,18,196	0/0:10,0:10:30:0,30,311	0/0:4,0:4:12:0,12,123	0/0:5,0:5:15:0,15,146	1/1:0,4:4:12:123,12,0	1/1:0,3:3:9:93,9,0	./.:.:.:.:.	1/1:0,5:5:15:145,15,0	0/0:2,0:2:6:0,6,59	0/0:3,0:3:9:0,9,97	0/0:11,0:11:33:0,33,326	0/0:3,0:3:9:0,9,90	0/0:5,0:5:15:0,15,161	0/0:5,0:5:15:0,15,153	0/0:2,0:2:6:0,6,63	0/0:3,0:3:9:0,9,97	1/1:0,1:1:3:32,3,0	0/0:4,0:4:12:0,12,121	0/0:7,0:7:21:0,21,227	0/0:3,0:3:9:0,9,91	0/0:5,0:5:15:0,15,157	0/0:6,0:6:18:0,18,194	0/0:5,0:5:12:0,12,138	0/0:5,0:5:15:0,15,149	0/0:1,0:1:3:0,3,30	0/0:4,0:4:12:0,12,130	0/0:1,0:1:3:0,3,32	0/0:5,0:5:15:0,15,158	0/0:3,0:3:9:0,9,92	0/0:3,0:3:9:0,9,92	0/0:2,0:2:6:0,6,64	0/0:5,0:5:15:0,15,151	0/0:5,0:5:15:0,15,158	0/0:2,0:2:6:0,6,60	0/0:1,0:1:3:0,3,30	./.:.:.:.:.	0/1:7,1:8:7:7,0,191	./.:.:.:.:.	0/0:5,0:5:15:0,15,147	0/1:1,2:3:21:54,0,21	0/0:4,0:4:12:0,12,124	0/0:11,0:11:27:0,27,307	0/0:10,0:10:30:0,30,305	0/0:7,0:7:21:0,21,218	0/0:7,0:7:21:0,21,217	0/0:2,0:2:6:0,6,64	0/0:12,0:12:30:0,30,334	0/0:7,0:7:21:0,21,219	0/0:7,0:7:21:0,21,209	0/0:5,0:5:15:0,15,147	0/0:5,0:5:15:0,15,151	1/1:0,7:7:21:210,21,0	0/0:2,0:2:6:0,6,59	1/1:0,3:3:9:89,9,0	0/0:3,0:3:9:0,9,88	0/0:6,0:6:18:0,18,186	0/0:3,0:3:9:0,9,91	0/0:4,0:4:12:0,12,124	0/0:7,0:7:18:0,18,198	0/0:7,0:7:21:0,21,209	0/0:6,0:6:18:0,18,180	0/0:5,0:5:15:0,15,151	0/0:6,0:6:18:0,18,184	0/0:10,0:10:30:0,30,320	0/0:5,0:5:15:0,15,147	0/0:4,0:4:6:0,6,89	0/0:6,0:6:9:0,9,134	0/0:4,0:4:6:0,6,89	0/0:8,0:8:18:0,18,207	0/0:4,0:4:6:0,6,89	0/0:8,0:8:15:0,15,191	0/0:2,0:2:3:0,3,45	0/0:29,0:29:87:0,87,951
chr0	157486226	.	C	A	5379.61	.	AC=50;AF=0.194;AN=258;BaseQRankSum=1.700;DP=1072;Dels=0.00;FS=6.873;HaplotypeScore=0.0445;InbreedingCoeff=0.6996;MLEAC=47;MLEAF=0.182;MQ=47.26;MQ0=13;MQRankSum=0.047;QD=27.73;ReadPosRankSum=-0.639	GT:AD:DP:GQ:PL	0/0:76,0:76:99:0,226,2366	0/0:32,0:32:96:0,96,1002	0/0:23,0:23:66:0,66,683	0/0:37,0:37:99:0,111,1148	1/1:0,16:16:48:505,48,0	0/0:15,0:15:42:0,42,428	0/0:19,0:19:57:0,57,578	0/0:3,0:3:6:0,6,65	0/0:2,0:2:6:0,6,55	1/1:0,10:10:27:296,27,0	./.:.:.:.:.	0/0:16,0:16:45:0,45,481	1/1:0,14:14:42:442,42,0	./.:.:.:.:.	1/1:0,20:20:60:623,60,0	0/0:25,0:25:69:0,69,723	1/1:0,22:22:66:694,66,0	./.:.:.:.:.	0/0:6,0:6:18:0,18,185	0/0:18,0:18:39:0,39,458	0/0:4,0:4:9:0,9,98	0/0:13,0:13:39:0,39,404	0/0:20,0:20:60:0,60,612	0/0:29,0:29:84:0,84,891	0/0:3,0:3:9:0,9,96	1/1:0,22:22:63:653,63,0	0/0:10,0:10:27:0,27,308	0/0:4,0:4:12:0,12,128	0/1:1,1:2:25:25,0,26	1/1:0,22:22:66:680,66,0	0/0:9,0:9:24:0,24,244	0/0:4,0:4:6:0,6,61	0/0:19,0:19:54:0,54,545	0/0:6,0:6:18:0,18,195	0/0:19,0:19:51:0,51,555	0/0:5,0:5:15:0,15,143	0/0:18,0:18:48:0,48,548	0/0:9,0:9:27:0,27,273	0/0:13,0:13:36:0,36,397	0/0:1,0:1:3:0,3,23	0/0:1,0:1:3:0,3,35	0/0:11,0:11:33:0,33,335	0/0:21,0:21:57:0,57,599	0/0:20,0:20:60:0,60,628	0/0:19,0:19:57:0,57,606	0/0:14,0:14:39:0,39,404	0/0:8,0:8:24:0,24,237	0/0:5,0:5:12:0,12,132	./.:.:.:.:.	0/0:6,0:6:15:0,15,172	./.:.:.:.:.	0/0:2,0:2:6:0,6,61	0/0:9,0:9:27:0,27,282	0/0:6,0:6:18:0,18,184	0/0:4,0:4:12:0,12,129	1/1:0,4:4:12:119,12,0	0/0:3,0:3:6:0,6,60	0/0:8,0:8:21:0,21,227	./.:.:.:.:.	0/0:5,0:5:15:0,15,156	1/1:0,5:5:15:162,15,0	1/1:0,5:5:15:165,15,0	1/1:0,5:5:15:154,15,0	1/1:0,1:1:3:33,3,0	0/0:3,0:3:6:0,6,63	1/1:0,2:2:6:62,6,0	0/0:5,0:5:15:0,15,159	0/0:1,0:1:3:0,3,32	0/0:3,0:3:9:0,9,90	0/0:1,0:1:3:0,3,32	0/0:1,0:1:3:0,3,33	0/0:3,0:3:9:0,9,95	0/0:6,0:6:18:0,18,187	0/0:5,0:5:15:0,15,155	0/0:6,0:6:15:0,15,158	0/0:3,0:3:9:0,9,95	0/0:2,0:2:3:0,3,45	0/0:1,0:1:3:0,3,32	0/0:2,0:2:6:0,6,65	0/0:2,0:2:6:0,6,61	./.:.:.:.:.	0/0:4,0:4:12:0,12,129	0/0:4,0:4:6:0,6,58	0/0:2,0:2:6:0,6,62	0/0:9,0:9:27:0,27,280	0/0:7,0:7:12:0,12,123	0/0:3,0:3:9:0,9,97	0/0:4,0:4:12:0,12,122	1/1:0,4:4:12:128,12,0	0/0:5,0:5:15:0,15,120	1/1:0,4:4:12:128,12,0	1/1:0,5:5:15:157,15,0	0/1:2,2:4:49:57,0,49	1/1:0,3:3:9:95,9,0	1/1:0,2:2:6:63,6,0	1/1:0,3:3:9:87,9,0	0/0:6,0:7:18:0,18,176	1/1:0,1:1:3:32,3,0	0/0:1,0:1:3:0,3,35	1/1:0,1:1:3:32,3,0	1/1:0,5:5:12:126,12,0	1/1:0,4:4:9:95,9,0	1/1:0,8:8:24:245,24,0	0/0:2,0:2:6:0,6,61	0/0:4,0:4:12:0,12,126	0/0:8,0:8:21:0,21,242	0/0:3,0:3:9:0,9,96	0/0:6,0:6:18:0,18,184	0/0:8,0:8:21:0,21,217	0/0:6,0:6:18:0,18,187	0/0:8,0:8:24:0,24,251	0/0:8,0:8:21:0,21,219	0/0:8,0:8:24:0,24,247	0/0:6,0:6:18:0,18,184	0/0:8,0:8:24:0,24,258	0/0:9,0:9:27:0,27,270	./.:.:.:.:.	0/0:6,0:6:18:0,18,184	0/0:2,0:2:6:0,6,65	0/0:4,0:4:9:0,9,96	0/0:4,0:4:12:0,12,132	0/0:5,0:5:15:0,15,153	0/0:2,0:2:6:0,6,63	0/0:2,0:2:6:0,6,65	0/0:3,0:3:9:0,9,90	0/0:4,0:4:9:0,9,95	0/0:5,0:5:15:0,15,158	0/0:1,0:1:3:0,3,32	0/0:4,0:4:12:0,12,126	0/0:2,0:2:3:0,3,45	0/0:2,0:2:3:0,3,45	0/0:3,0:3:9:0,9,90	0/0:8,0:8:15:0,15,193	0/0:4,0:4:6:0,6,89	0/0:4,0:4:6:0,6,89	0/0:5,0:5:9:0,9,121	0/0:30,0:30:60:0,60,656
chr0	157499323	.	G	C	250.26	.	AC=11;AF=0.067;AN=164;BaseQRankSum=1.143;DP=278;Dels=0.00;FS=0.000;HaplotypeScore=0.0678;InbreedingCoeff=0.1850;MLEAC=8;MLEAF=0.049;MQ=46.42;MQ0=0;MQRankSum=-0.365;QD=19.25;ReadPosRankSum=0.907	GT:AD:DP:GQ:PL	0/0:14,0:14:39:0,39,431	0/0:2,0:2:6:0,6,62	1/1:0,1:1:3:32,3,0	0/0:10,0:10:30:0,30,316	0/0:5,0:5:12:0,12,123	0/0:2,0:2:6:0,6,61	./.:.:.:.:.	0/0:1,0:1:3:0,3,31	./.:.:.:.:.	0/0:8,0:8:18:0,18,213	./.:.:.:.:.	0/0:10,0:10:24:0,24,266	0/0:2,0:2:6:0,6,59	0/0:1,0:1:3:0,3,32	0/0:6,0:6:15:0,15,154	0/0:9,0:9:24:0,24,252	0/0:3,0:3:9:0,9,95	0/0:1,0:1:3:0,3,31	0/0:4,0:4:6:0,6,89	0/0:5,0:5:12:0,12,137	0/0:1,0:1:3:0,3,31	0/0:2,0:2:3:0,3,34	0/0:2,0:2:6:0,6,62	0/0:5,0:5:15:0,15,158	./.:.:.:.:.	0/0:4,0:4:12:0,12,125	0/0:3,0:3:6:0,6,61	0/0:5,0:5:15:0,15,162	0/0:1,0:1:3:0,3,31	0/0:8,0:8:24:0,24,253	./.:.:.:.:.	1/1:0,1:1:3:31,3,0	0/0:4,0:4:12:0,12,126	0/0:2,0:2:3:0,3,33	0/0:2,0:2:6:0,6,61	./.:.:.:.:.	0/0:3,0:3:6:0,6,74	./.:.:.:.:.	1/1:0,3:3:9:96,9,0	./.:.:.:.:.	./.:.:.:.:.	0/0:4,0:4:12:0,12,130	0/0:2,0:2:6:0,6,62	0/0:14,0:14:39:0,39,423	0/0:12,0:12:33:0,33,359	0/1:1,4:5:17:113,0,17	1/1:0,2:2:6:66,6,0	0/0:1,0:1:3:0,3,31	./.:.:.:.:.	./.:.:.:.:.	./.:.:.:.:.	./.:.:.:.:.	0/0:1,0:1:3:0,3,32	./.:.:.:.:.	0/0:2,0:2:6:0,6,62	0/0:2,0:2:6:0,6,63	0/0:4,0:4:12:0,12,126	0/0:7,0:7:12:0,12,133	./.:.:.:.:.	0/0:1,0:1:3:0,3,31	0/0:1,0:1:3:0,3,32	0/0:5,0:5:9:0,9,122	0/0:1,0:1:3:0,3,31	0/0:2,0:2:6:0,6,60	0/0:2,0:2:3:0,3,45	./.:.:.:.:.	0/0:2,0:2:3:0,3,45	0/0:3,0:3:6:0,6,74	./.:.:.:.:.	./.:.:.:.:.	./.:.:.:.:.	0/0:2,0:2:3:0,3,27	./.:.:.:.:.	./.:.:.:.:.	0/0:1,0:1:3:0,3,32	0/0:1,0:1:3:0,3,31	./.:.:.:.:.	./.:.:.:.:.	./.:.:.:.:.	./.:.:.:.:.	./.:.:.:.:.	./.:.:.:.:.	0/0:4,0:4:12:0,12,118	./.:.:.:.:.	./.:.:.:.:.	./.:.:.:.:.	1/1:0,1:1:3:33,3,0	./.:.:.:.:.	./.:.:.:.:.	0/0:2,0:2:6:0,6,61	./.:.:.:.:.	0/0:1,0:1:3:0,3,31	./.:.:.:.:.	./.:.:.:.:.	0/0:3,0:3:9:0,9,93	./.:.:.:.:.	0/0:1,0:1:3:0,3,31	0/0:2,0:2:6:0,6,65	./.:.:.:.:.	0/0:1,0:1:3:0,3,32	0/0:1,0:1:3:0,3,30	./.:.:.:.:.	0/0:1,0:1:3:0,3,30	./.:.:.:.:.	./.:.:.:.:.	0/0:2,0:2:6:0,6,63	0/0:3,0:3:9:0,9,92	0/0:2,0:2:6:0,6,61	./.:.:.:.:.	./.:.:.:.:.	0/0:2,0:2:6:0,6,58	./.:.:.:.:.	0/0:6,0:6:18:0,18,183	0/0:3,0:3:9:0,9,91	./.:.:.:.:.	0/0:2,0:2:6:0,6,61	0/0:1,0:1:3:0,3,32	./.:.:.:.:.	0/0:2,0:2:6:0,6,60	0/0:3,0:3:6:0,6,74	0/0:3,0:3:6:0,6,77	./.:.:.:.:.	./.:.:.:.:.	0/0:3,0:3:9:0,9,97	0/0:2,0:2:6:0,6,57	./.:.:.:.:.	./.:.:.:.:.	0/0:2,0:2:3:0,3,45	./.:.:.:.:.	./.:.:.:.:.	./.:.:.:.:.	./.:.:.:.:.	0/0:2,0:2:3:0,3,45	./.:.:.:.:.	0/0:2,0:2:3:0,3,45	./.:.:.:.:.	0/0:13,0:13:33:0,33,369
chr0	157501337	.	T	C	1320.26	.	AC=25;AF=0.113;AN=222;BaseQRankSum=0.713;DP=539;Dels=0.00;FS=0.000;HaplotypeScore=0.0903;InbreedingCoeff=0.3593;MLEAC=22;MLEAF=0.099;MQ=38.82;MQ0=29;MQRankSum=-1.783;QD=22.00;ReadPosRankSum=-1.215	GT:AD:DP:GQ:PL	0/0:24,0:24:60:0,60,649	0/0:20,0:20:48:0,48,500	0/0:5,0:5:15:0,15,160	0/0:19,0:19:27:0,27,281	0/0:9,0:9:24:0,24,247	0/0:4,0:4:6:0,6,61	0/0:5,0:5:12:0,12,126	0/0:2,0:2:6:0,6,63	0/0:1,0:1:3:0,3,32	0/0:12,0:12:33:0,33,345	./.:.:.:.:.	0/0:8,0:8:21:0,21,224	0/1:1,11:12:4:255,0,4	./.:.:.:.:.	1/1:0,14:14:42:449,42,0	0/0:2,0:2:3:0,3,30	1/1:0,7:7:21:221,21,0	0/0:1,1:2:3:0,3,28	./.:.:.:.:.	0/0:2,0:2:3:0,3,31	./.:.:.:.:.	0/0:7,0:7:18:0,18,195	0/0:3,0:3:3:0,3,29	0/0:7,0:7:18:0,18,195	0/0:2,0:2:6:0,6,58	1/1:0,3:3:6:63,6,0	0/0:6,0:6:12:0,12,127	0/0:2,0:2:6:0,6,62	./.:.:.:.:.	0/0:3,0:3:9:0,9,95	./.:.:.:.:.	0/0:1,0:1:3:0,3,31	0/0:7,0:7:21:0,21,224	0/0:2,0:2:3:0,3,31	0/0:13,0:13:27:0,27,309	0/0:3,0:3:9:0,9,97	0/0:7,0:7:21:0,21,219	0/0:5,0:5:15:0,15,162	0/0:11,0:11:33:0,33,330	./.:.:.:.:.	0/0:2,0:2:6:0,6,63	0/0:5,0:5:15:0,15,151	0/0:5,0:5:12:0,12,125	0/0:13,0:13:30:0,30,349	0/0:24,0:24:48:0,48,516	0/0:9,0:9:21:0,21,218	0/0:7,0:7:21:0,21,216	0/0:4,0:4:12:0,12,130	./.:.:.:.:.	0/0:4,0:4:12:0,12,125	./.:.:.:.:.	0/0:2,0:2:6:0,6,59	0/0:4,0:4:9:0,9,92	./.:.:.:.:.	0/0:2,0:2:6:0,6,59	1/1:0,1:1:3:28,3,0	0/0:4,0:4:9:0,9,97	0/0:9,0:9:27:0,27,283	./.:.:.:.:.	0/0:1,0:1:3:0,3,32	0/0:1,0:1:3:0,3,32	1/1:0,3:3:9:97,9,0	1/1:0,4:4:9:94,9,0	1/1:0,1:1:3:32,3,0	1/1:0,2:2:6:65,6,0	1/1:0,2:2:3:32,3,0	0/0:1,0:1:3:0,3,31	0/0:1,0:1:3:0,3,31	0/0:1,0:1:3:0,3,30	./.:.:.:.:.	./.:.:.:.:.	./.:.:.:.:.	0/0:2,0:2:6:0,6,64	0/0:4,0:4:9:0,9,97	0/0:5,0:5:12:0,12,129	./.:.:.:.:.	0/0:2,0:2:3:0,3,32	0/0:4,0:4:9:0,9,95	0/0:1,0:1:3:0,3,31	0/0:3,0:3:9:0,9,94	0/0:2,0:2:6:0,6,63	0/0:2,0:2:6:0,6,63	0/0:2,0:2:6:0,6,58	0/0:3,0:3:9:0,9,93	0/0:2,0:2:6:0,6,61	0/0:3,0:3:6:0,6,59	0/0:3,0:3:9:0,9,92	0/0:1,0:1:3:0,3,29	./.:.:.:.:.	0/0:1,0:1:3:0,3,30	./.:.:.:.:.	0/0:3,0:3:9:0,9,89	1/1:0,1:1:3:30,3,0	./.:.:.:.:.	0/1:1,2:3:24:56,0,24	0/0:1,0:1:3:0,3,28	0/0:1,0:1:3:0,3,31	0/1:1,2:3:21:51,0,21	./.:.:.:.:.	./.:.:.:.:.	0/0:3,0:3:9:0,9,93	0/0:2,0:2:6:0,6,59	./.:.:.:.:.	0/0:2,0:2:3:0,3,30	0/0:2,0:2:6:0,6,60	0/0:1,0:1:3:0,3,32	0/0:3,0:3:9:0,9,89	0/0:2,0:2:6:0,6,63	./.:.:.:.:.	0/0:2,0:2:6:0,6,63	0/0:6,0:6:18:0,18,174	./.:.:.:.:.	0/0:6,0:6:12:0,12,126	1/1:1,3:4:9:98,9,0	0/0:1,0:1:3:0,3,32	./.:.:.:.:.	./.:.:.:.:.	0/0:1,0:1:3:0,3,31	./.:.:.:.:.	0/0:1,0:1:3:0,3,31	0/0:1,0:1:3:0,3,31	0/0:3,0:3:9:0,9,92	0/0:6,0:6:12:0,12,119	0/0:2,0:2:6:0,6,63	0/0:3,0:3:9:0,9,94	0/0:1,0:1:3:0,3,34	0/0:4,0:4:6:0,6,63	0/0:6,0:6:12:0,12,124	0/0:3,0:3:9:0,9,94	0/0:5,0:5:9:0,9,116	0/0:2,0:2:3:0,3,45	0/0:3,0:3:6:0,6,75	0/0:4,0:4:6:0,6,89	0/0:4,0:7:9:0,9,107	0/0:2,0:2:3:0,3,45	0/0:13,0:14:27:0,27,319	0/0:36,0:36:72:0,72,773
chr0	157502941	.	T	C	2803.37	.	AC=25;AF=0.116;AN=216;BaseQRankSum=0.861;DP=911;Dels=0.00;FS=11.603;HaplotypeScore=0.0915;InbreedingCoeff=0.5831;MLEAC=24;MLEAF=0.111;MQ=59.21;MQ0=0;MQRankSum=-0.094;QD=26.96;ReadPosRankSum=-0.663	GT:AD:DP:GQ:PL	0/0:63,0:63:99:0,189,1988	0/0:24,0:24:69:0,69,736	0/0:21,0:21:60:0,60,624	0/0:42,0:42:99:0,123,1287	1/1:0,13:13:39:416,39,0	0/0:22,0:22:57:0,57,625	0/0:19,0:19:57:0,57,581	1/1:0,5:5:15:164,15,0	0/0:2,0:2:6:0,6,62	0/0:18,0:18:45:0,45,497	0/0:1,0:1:3:0,3,33	0/0:34,0:34:99:0,102,1060	./.:.:.:.:.	./.:.:.:.:.	./.:.:.:.:.	1/1:0,15:15:45:474,45,0	./.:.:.:.:.	0/0:1,0:1:3:0,3,32	0/0:11,0:11:27:0,27,313	0/0:4,0:4:9:0,9,105	0/0:3,0:3:9:0,9,97	0/0:19,0:19:57:0,57,581	0/0:19,0:19:54:0,54,585	0/0:20,0:20:57:0,57,606	0/0:4,0:4:12:0,12,126	./.:.:.:.:.	0/0:11,0:11:33:0,33,341	1/1:0,5:5:15:165,15,0	0/0:1,0:1:3:0,3,32	0/0:19,0:19:57:0,57,579	0/1:4,2:6:17:17,0,115	0/0:5,0:5:15:0,15,164	1/1:0,28:28:78:835,78,0	1/1:0,7:7:21:236,21,0	0/0:14,0:14:42:0,42,430	0/0:5,0:5:15:0,15,157	0/0:25,0:25:75:0,75,765	0/0:12,0:12:36:0,36,371	0/0:5,0:5:15:0,15,154	./.:.:.:.:.	0/0:3,0:3:9:0,9,88	1/1:0,7:7:21:223,21,0	0/0:15,0:15:42:0,42,440	0/0:28,0:28:84:0,84,857	0/0:38,0:38:99:0,114,1149	0/0:21,0:21:60:0,60,627	0/0:12,0:12:36:0,36,362	0/0:5,0:5:15:0,15,160	0/0:1,0:1:3:0,3,32	0/0:4,0:4:12:0,12,123	0/0:2,0:2:6:0,6,59	0/0:2,0:2:6:0,6,63	0/0:9,0:9:27:0,27,279	./.:.:.:.:.	0/0:3,0:3:9:0,9,89	./.:.:.:.:.	0/0:1,0:1:3:0,3,34	0/0:10,0:10:27:0,27,290	./.:.:.:.:.	0/0:5,0:5:15:0,15,155	./.:.:.:.:.	./.:.:.:.:.	./.:.:.:.:.	./.:.:.:.:.	./.:.:.:.:.	./.:.:.:.:.	0/0:5,0:5:15:0,15,156	1/1:0,3:3:9:91,9,0	0/0:2,0:2:6:0,6,63	0/0:4,0:4:12:0,12,124	./.:.:.:.:.	0/0:3,0:3:9:0,9,91	0/0:1,0:1:3:0,3,32	0/0:1,0:1:3:0,3,34	0/0:2,0:2:6:0,6,65	0/0:4,0:4:12:0,12,118	0/0:3,0:3:9:0,9,90	0/0:1,0:1:3:0,3,31	0/0:2,0:2:6:0,6,63	0/0:12,0:12:24:0,24,299	0/0:2,0:2:6:0,6,60	0/0:2,0:2:6:0,6,61	0/0:3,0:3:9:0,9,89	0/0:7,0:7:15:0,15,188	0/0:2,0:2:6:0,6,65	0/0:4,0:4:12:0,12,123	0/0:3,0:3:9:0,9,90	0/0:9,0:9:27:0,27,273	0/0:7,0:7:21:0,21,212	./.:.:.:.:.	./.:.:.:.:.	1/1:0,3:3:9:95,9,0	./.:.:.:.:.	./.:.:.:.:.	./.:.:.:.:.	1/1:0,1:1:3:32,3,0	0/0:3,0:3:6:0,6,67	./.:.:.:.:.	./.:.:.:.:.	1/1:0,2:2:6:59,6,0	1/1:0,9:9:27:295,27,0	0/0:2,0:2:6:0,6,67	./.:.:.:.:.	./.:.:.:.:.	./.:.:.:.:.	0/0:5,0:5:15:0,15,157	0/0:5,0:5:15:0,15,156	0/0:5,0:5:15:0,15,157	0/0:6,0:6:18:0,18,189	0/0:8,0:8:24:0,24,244	0/0:5,0:5:12:0,12,135	0/0:6,0:6:18:0,18,189	0/0:7,0:7:21:0,21,216	./.:.:.:.:.	0/0:1,0:1:3:0,3,30	0/0:3,0:3:9:0,9,89	./.:.:.:.:.	0/0:6,0:6:18:0,18,183	0/0:2,0:2:6:0,6,60	0/0:2,0:2:6:0,6,61	0/0:2,0:2:6:0,6,64	0/0:7,0:7:21:0,21,216	0/0:2,0:2:6:0,6,61	0/0:2,0:2:6:0,6,57	0/0:5,0:5:15:0,15,153	0/0:5,0:5:15:0,15,153	0/0:8,0:8:15:0,15,180	0/0:4,0:4:12:0,12,125	0/0:1,0:1:3:0,3,31	0/0:2,0:2:3:0,3,45	0/0:2,0:2:3:0,3,45	0/0:5,0:5:9:0,9,121	./.:.:.:.:.	0/0:2,0:2:3:0,3,45	0/0:2,0:2:3:0,3,45	0/0:2,0:2:3:0,3,32	0/0:28,0:28:84:0,84,934
chr0	157503533	.	A	G	443.06	.	AC=40;AF=0.159;AN=252;BaseQRankSum=7.083;DP=1120;Dels=0.00;FS=88.523;HaplotypeScore=0.1255;InbreedingCoeff=0.2203;MLEAC=29;MLEAF=0.115;MQ=57.35;MQ0=0;MQRankSum=-6.447;QD=2.04;ReadPosRankSum=-3.815	GT:AD:DP:GQ:PL	0/0:46,6:52:17:0,17,1262	0/0:17,2:19:48:0,48,501	0/0:14,2:16:6:0,6,343	0/1:39,11:50:56:56,0,1054	0/0:11,2:13:5:0,5,301	0/0:15,3:18:17:0,17,412	0/0:15,1:16:42:0,42,428	0/0:3,0:3:9:0,9,93	0/0:7,0:7:21:0,21,226	0/0:13,2:15:9:0,9,349	0/0:3,0:3:9:0,9,97	0/0:25,4:29:42:0,42,714	1/1:0,1:1:3:32,3,0	0/0:2,0:2:6:0,6,63	1/1:0,3:3:3:32,3,0	0/0:23,3:26:36:0,36,611	1/1:0,4:4:9:91,9,0	0/0:8,0:8:24:0,24,258	0/0:10,0:10:27:0,27,282	0/0:9,0:9:24:0,24,253	0/0:9,0:9:27:0,27,281	0/1:19,3:22:17:17,0,506	0/0:18,3:21:28:0,28,507	0/0:15,7:22:45:0,45,459	0/0:9,1:10:8:0,8,264	1/1:0,2:2:6:65,6,0	0/0:19,2:21:27:0,27,547	0/0:6,0:6:18:0,18,186	0/0:3,0:3:9:0,9,96	0/0:20,0:21:57:0,57,585	0/0:11,0:11:27:0,27,292	0/0:5,0:5:15:0,15,163	0/1:16,2:18:12:12,0,407	0/0:10,0:10:30:0,30,306	0/0:19,2:21:29:0,29,534	0/0:7,0:7:21:0,21,221	0/0:25,2:27:42:0,42,694	0/0:15,0:15:36:0,36,384	0/1:13,2:15:6:6,0,355	0/0:4,0:4:12:0,12,122	./.:.:.:.:.	0/0:12,1:13:36:0,36,354	0/1:16,5:21:13:13,0,423	0/0:43,2:45:72:0,72,1222	0/0:49,4:53:85:0,85,1370	0/0:17,2:19:25:0,25,463	0/0:5,0:5:15:0,15,153	0/0:14,0:14:42:0,42,430	0/0:3,1:4:9:0,9,88	0/1:2,1:3:23:23,0,53	0/0:1,0:1:3:0,3,29	0/0:2,0:2:6:0,6,61	0/0:6,0:6:18:0,18,186	0/0:2,0:2:6:0,6,61	0/1:4,1:5:17:17,0,111	./.:.:.:.:.	0/0:5,0:5:15:0,15,153	0/0:15,0:15:42:0,42,446	./.:.:.:.:.	0/0:3,0:3:9:0,9,93	./.:.:.:.:.	./.:.:.:.:.	1/1:0,3:3:3:32,3,0	1/1:0,1:1:3:33,3,0	1/1:0,1:1:3:26,3,0	1/1:0,1:1:3:33,3,0	0/0:4,1:5:12:0,12,124	0/0:2,1:3:6:0,6,60	./.:.:.:.:.	0/0:2,0:2:6:0,6,61	0/0:2,0:2:6:0,6,61	0/0:2,0:2:6:0,6,58	0/0:2,0:2:6:0,6,62	0/1:2,1:3:22:22,0,45	0/0:3,0:3:9:0,9,90	0/0:3,0:3:6:0,6,61	0/0:6,1:7:15:0,15,168	0/0:1,1:2:3:0,3,30	0/1:1,1:2:26:26,0,26	0/0:2,0:2:3:0,3,45	0/1:6,1:7:5:5,0,165	0/0:2,0:2:6:0,6,60	0/0:3,0:3:9:0,9,93	0/0:5,0:5:15:0,15,147	0/0:3,0:3:9:0,9,94	0/0:7,0:7:21:0,21,224	0/0:4,0:4:12:0,12,126	0/0:10,0:10:30:0,30,312	0/0:1,0:1:3:0,3,31	0/0:2,0:2:6:0,6,53	0/0:1,0:1:3:0,3,32	0/0:3,0:3:9:0,9,90	1/1:0,1:1:3:34,3,0	./.:.:.:.:.	./.:.:.:.:.	0/0:4,0:4:12:0,12,124	0/0:6,0:6:18:0,18,190	./.:.:.:.:.	0/0:2,1:3:6:0,6,59	0/1:3,1:4:17:17,0,77	0/0:9,0:9:27:0,27,278	0/0:5,0:5:15:0,15,151	./.:.:.:.:.	0/0:4,0:4:9:0,9,105	0/0:1,0:1:3:0,3,32	0/0:10,2:12:27:0,27,289	0/0:8,0:8:24:0,24,251	0/1:9,2:11:1:1,0,248	0/1:6,1:7:1:1,0,168	0/0:1,0:1:3:0,3,29	0/0:8,0:8:24:0,24,240	0/1:6,1:7:1:1,0,173	0/0:9,1:10:27:0,27,271	1/1:0,1:1:3:32,3,0	0/0:9,1:10:27:0,27,280	0/0:3,0:3:9:0,9,94	./.:.:.:.:.	0/0:6,0:6:18:0,18,179	0/0:3,0:3:9:0,9,92	0/1:2,1:3:16:16,0,39	0/0:6,2:8:18:0,18,183	0/1:4,2:6:17:17,0,110	0/1:8,1:9:7:7,0,204	0/0:6,2:8:18:0,18,189	0/0:11,1:12:10:0,10,296	0/0:2,0:2:6:0,6,61	0/0:9,0:9:24:0,24,260	0/0:1,1:2:3:0,3,32	0/0:3,1:4:9:0,9,93	0/0:2,0:2:3:0,3,45	1/1:0,2:2:3:45,3,0	0/0:3,0:3:9:0,9,92	0/0:5,0:5:15:0,15,153	0/1:2,2:4:36:36,0,52	0/0:4,0:4:6:0,6,89	0/0:8,0:8:15:0,15,196	0/0:23,0:23:69:0,69,754
chr0	157503534	.	A	T	410.84	.	AC=40;AF=0.159;AN=252;BaseQRankSum=0.530;DP=1120;Dels=0.00;FS=91.813;HaplotypeScore=0.1255;InbreedingCoeff=0.2228;MLEAC=28;MLEAF=0.111;MQ=57.35;MQ0=0;MQRankSum=-6.199;QD=1.91;ReadPosRankSum=-3.625	GT:AD:DP:GQ:PL	0/0:45,6:51:14:0,14,1229	0/0:17,2:19:48:0,48,520	0/0:14,2:16:10:0,10,394	0/1:38,11:49:51:51,0,1034	0/0:11,2:13:6:0,6,306	0/0:15,3:18:17:0,17,428	0/0:15,1:16:42:0,42,441	0/0:3,0:3:9:0,9,96	0/0:7,0:7:21:0,21,227	0/0:13,2:15:10:0,10,355	0/0:3,0:3:9:0,9,84	0/0:25,4:29:44:0,44,718	1/1:0,1:1:3:31,3,0	0/0:2,0:2:6:0,6,63	1/1:0,3:3:3:31,3,0	0/0:23,3:26:12:0,12,620	1/1:0,4:4:9:88,9,0	0/0:8,0:8:24:0,24,264	0/0:9,0:9:27:0,27,271	0/0:9,0:9:24:0,24,259	0/0:9,0:9:27:0,27,280	0/1:19,3:22:15:15,0,504	0/0:18,3:21:28:0,28,514	0/0:15,7:22:45:0,45,468	0/0:8,1:9:5:0,5,237	1/1:0,2:2:6:61,6,0	0/0:19,2:21:30:0,30,554	0/0:7,0:7:21:0,21,223	0/0:3,0:3:9:0,9,95	0/0:21,0:21:57:0,57,592	0/0:11,0:11:27:0,27,292	0/0:6,0:6:18:0,18,187	0/1:16,2:18:9:9,0,413	0/0:10,0:10:30:0,30,310	0/0:20,2:22:33:0,33,593	0/0:8,0:8:24:0,24,257	0/0:25,2:27:47:0,47,732	0/0:15,0:15:39:0,39,427	0/1:13,2:15:6:6,0,347	0/0:4,0:4:12:0,12,126	./.:.:.:.:.	0/0:13,1:14:39:0,39,393	0/1:16,5:21:11:11,0,423	0/0:43,2:45:72:0,72,1248	0/0:49,4:53:89:0,89,1428	0/0:17,2:19:25:0,25,483	0/0:6,0:6:18:0,18,187	0/0:14,0:14:42:0,42,447	0/0:3,1:4:9:0,9,92	0/1:2,1:3:22:22,0,50	0/0:1,0:1:3:0,3,31	0/0:2,0:2:6:0,6,63	0/0:6,0:6:18:0,18,183	0/0:3,0:3:9:0,9,89	0/1:4,1:5:17:17,0,112	./.:.:.:.:.	0/0:5,0:5:15:0,15,150	0/0:15,0:15:42:0,42,449	./.:.:.:.:.	0/0:3,0:3:9:0,9,95	./.:.:.:.:.	./.:.:.:.:.	1/1:0,3:3:3:31,3,0	1/1:0,1:1:3:32,3,0	1/1:0,1:1:3:26,3,0	1/1:0,1:1:3:32,3,0	0/0:4,1:5:12:0,12,124	0/0:2,1:3:6:0,6,62	./.:.:.:.:.	0/0:2,0:2:6:0,6,55	0/0:2,0:2:6:0,6,65	0/0:2,0:2:6:0,6,61	0/0:2,0:2:6:0,6,59	0/1:2,1:3:22:22,0,53	0/0:3,0:3:9:0,9,95	0/0:3,0:3:9:0,9,84	0/0:6,1:7:15:0,15,164	0/0:1,1:2:3:0,3,31	0/1:1,1:2:25:25,0,27	0/0:2,0:2:3:0,3,45	0/1:6,1:7:5:5,0,168	0/0:2,0:2:6:0,6,60	0/0:3,0:3:9:0,9,95	0/0:5,0:5:15:0,15,156	0/0:3,0:3:9:0,9,95	0/0:7,0:7:21:0,21,219	0/0:4,0:4:12:0,12,128	0/0:10,0:10:30:0,30,311	0/0:1,0:1:3:0,3,30	0/0:1,0:1:3:0,3,31	0/0:1,0:1:3:0,3,30	0/0:3,0:3:9:0,9,90	1/1:0,1:1:3:32,3,0	./.:.:.:.:.	./.:.:.:.:.	0/0:4,0:4:12:0,12,127	0/0:6,0:6:18:0,18,194	./.:.:.:.:.	0/0:2,1:3:6:0,6,62	0/1:3,1:4:12:12,0,80	0/0:9,0:9:27:0,27,279	0/0:5,0:5:15:0,15,148	./.:.:.:.:.	0/0:4,0:4:9:0,9,106	0/0:2,0:2:6:0,6,62	0/0:10,2:12:27:0,27,295	0/0:8,0:8:24:0,24,257	0/1:8,2:10:4:4,0,220	0/1:6,1:7:1:1,0,171	0/0:1,0:1:3:0,3,30	0/0:8,0:8:24:0,24,242	0/1:6,1:7:1:1,0,175	0/0:8,1:9:24:0,24,248	1/1:0,1:1:3:31,3,0	0/0:9,1:10:27:0,27,280	0/0:3,0:3:9:0,9,93	./.:.:.:.:.	0/0:6,0:6:18:0,18,184	0/0:3,0:3:9:0,9,95	0/1:2,1:3:16:16,0,39	0/0:6,2:8:18:0,18,180	0/1:4,2:6:16:16,0,109	0/1:8,1:9:7:7,0,212	0/0:6,2:8:18:0,18,183	0/0:11,1:12:10:0,10,305	0/0:2,0:2:6:0,6,61	0/0:9,0:9:24:0,24,264	0/0:1,1:2:3:0,3,30	0/0:3,1:4:9:0,9,91	0/0:2,0:2:3:0,3,45	1/1:0,2:2:3:45,3,0	0/0:3,0:3:9:0,9,93	0/0:5,0:5:15:0,15,155	0/1:2,2:4:36:36,0,51	0/0:4,0:4:6:0,6,89	0/0:8,0:8:15:0,15,196	0/0:22,0:22:63:0,63,701
chr0	157503709	.	G	C	323.02	.	AC=31;AF=0.125;AN=248;BaseQRankSum=-1.429;DP=1091;Dels=0.00;FS=114.790;HaplotypeScore=0.2575;InbreedingCoeff=0.1365;MLEAC=23;MLEAF=0.093;MQ=58.13;MQ0=2;MQRankSum=-9.909;QD=1.62;ReadPosRankSum=-9.270	GT:AD:DP:GQ:PL	0/0:52,4:56:70:0,70,1536	0/0:17,1:18:48:0,48,522	0/1:10,3:13:1:1,0,290	0/0:48,3:51:99:0,105,1410	0/0:15,1:16:45:0,45,461	0/0:17,1:18:23:0,23,489	0/0:16,3:19:14:0,14,456	0/0:1,0:1:3:0,3,32	0/0:6,0:6:18:0,18,200	0/0:25,1:26:72:0,72,773	0/0:3,0:3:9:0,9,100	0/0:27,0:27:78:0,78,840	1/1:0,4:4:9:97,9,0	0/0:2,0:2:6:0,6,65	1/1:0,2:2:3:28,3,0	0/0:27,1:28:81:0,81,856	./.:.:.:.:.	0/0:6,0:6:18:0,18,189	0/0:6,0:6:18:0,18,186	0/0:5,0:5:15:0,15,149	0/0:3,0:3:9:0,9,96	0/1:19,3:22:37:37,0,499	0/0:21,2:23:63:0,63,677	0/0:20,1:21:54:0,54,596	0/0:2,0:2:6:0,6,67	1/1:0,1:1:3:34,3,0	0/0:11,2:13:6:0,6,316	0/0:9,0:9:27:0,27,279	0/0:5,0:5:15:0,15,163	0/1:17,3:20:20:20,0,455	0/0:5,0:5:15:0,15,160	0/0:3,0:3:9:0,9,96	0/0:20,1:21:28:0,28,541	0/0:6,0:6:18:0,18,196	0/1:30,3:33:7:7,0,765	0/0:4,0:4:12:0,12,130	0/0:28,3:31:31:0,31,809	0/0:18,3:21:20:0,20,517	0/0:18,1:19:28:0,28,508	0/0:2,0:2:6:0,6,67	0/0:6,0:6:18:0,18,192	0/0:11,0:11:33:0,33,351	0/1:22,2:24:1:1,0,572	0/0:33,2:35:68:0,68,1002	0/0:50,2:52:83:0,83,1452	0/0:25,3:28:15:0,15,658	0/1:10,2:12:28:28,0,261	0/0:11,0:11:33:0,33,357	0/0:3,0:3:9:0,9,97	0/1:6,1:7:12:12,0,154	0/0:2,0:2:6:0,6,66	0/0:4,0:4:12:0,12,125	0/0:5,0:5:12:0,12,135	0/0:1,0:1:3:0,3,31	0/1:5,1:6:6:6,0,136	./.:.:.:.:.	0/0:13,0:13:33:0,33,371	0/1:8,1:9:7:7,0,228	./.:.:.:.:.	0/1:3,1:4:16:16,0,81	./.:.:.:.:.	1/1:0,1:1:3:34,3,0	1/1:0,4:4:6:59,6,0	./.:.:.:.:.	./.:.:.:.:.	./.:.:.:.:.	0/0:4,0:4:9:0,9,95	0/0:7,1:8:18:0,18,204	0/0:6,0:6:18:0,18,185	0/0:2,0:2:6:0,6,65	0/0:1,0:1:3:0,3,31	0/0:3,0:3:9:0,9,92	0/0:1,1:2:3:0,3,29	0/1:5,1:6:14:14,0,123	0/0:3,0:3:9:0,9,96	0/0:6,0:6:18:0,18,192	0/1:2,2:4:50:51,0,50	0/0:2,0:2:6:0,6,63	0/0:6,0:6:18:0,18,188	0/0:5,0:5:12:0,12,137	0/0:4,0:4:12:0,12,122	0/0:3,0:3:9:0,9,95	0/0:4,0:4:12:0,12,127	0/0:2,0:2:6:0,6,63	0/0:1,0:1:3:0,3,32	0/0:3,0:3:9:0,9,94	0/0:5,0:5:15:0,15,160	0/0:6,0:6:18:0,18,202	0/0:2,0:2:6:0,6,63	0/0:2,0:2:6:0,6,57	0/0:1,0:1:3:0,3,34	0/0:3,0:3:9:0,9,98	./.:.:.:.:.	./.:.:.:.:.	1/1:0,1:1:3:30,3,0	0/0:3,0:3:9:0,9,98	0/0:5,0:5:15:0,15,157	1/1:0,1:1:3:29,3,0	0/0:1,0:1:3:0,3,32	0/0:3,0:3:9:0,9,92	0/0:5,0:5:15:0,15,164	0/0:2,0:2:6:0,6,64	./.:.:.:.:.	0/0:5,0:5:12:0,12,138	0/1:1,1:2:18:18,0,26	0/0:4,0:4:12:0,12,126	0/0:4,0:4:12:0,12,133	0/1:5,1:6:12:12,0,140	0/0:4,0:4:12:0,12,132	0/0:5,0:5:15:0,15,160	0/0:4,0:4:12:0,12,130	0/1:4,1:5:18:18,0,120	0/0:8,0:8:24:0,24,247	./.:.:.:.:.	0/0:3,0:3:9:0,9,96	0/0:2,0:2:6:0,6,62	./.:.:.:.:.	0/0:2,0:2:6:0,6,62	0/0:1,0:1:3:0,3,29	0/0:6,0:6:18:0,18,188	0/0:5,0:5:15:0,15,158	0/0:1,0:1:3:0,3,32	0/1:5,1:6:14:14,0,125	0/1:5,1:6:16:16,0,138	0/0:10,0:11:30:0,30,305	0/0:5,0:5:15:0,15,147	0/0:4,0:4:12:0,12,121	0/0:11,1:12:33:0,33,350	0/0:1,0:1:3:0,3,32	0/0:4,0:4:6:0,6,89	0/0:2,0:2:3:0,3,45	./.:.:.:.:.	0/0:2,0:2:3:0,3,45	0/0:3,0:3:6:0,6,75	0/0:2,0:2:3:0,3,32	0/0:4,2:6:6:0,6,75	0/0:33,0:33:99:0,99,1115
chr0	157505062	.	G	A	3702.08	.	AC=61;AF=0.308;AN=198;BaseQRankSum=-1.050;DP=466;Dels=0.00;FS=0.855;HaplotypeScore=0.0418;InbreedingCoeff=0.5385;MLEAC=61;MLEAF=0.308;MQ=52.93;MQ0=5;MQRankSum=1.741;QD=24.52;ReadPosRankSum=-1.823	GT:AD:DP:GQ:PL	1/1:0,19:19:57:616,57,0	1/1:0,15:15:42:447,42,0	0/0:9,0:9:27:0,27,288	0/0:22,0:22:51:0,51,557	1/1:0,4:4:12:126,12,0	1/1:0,10:10:27:299,27,0	0/0:2,0:2:6:0,6,66	1/1:0,2:2:6:66,6,0	0/0:2,0:2:6:0,6,66	0/0:12,0:12:33:0,33,349	./.:.:.:.:.	0/0:20,0:20:51:0,51,573	./.:.:.:.:.	0/0:1,0:1:3:0,3,32	./.:.:.:.:.	1/1:0,9:9:18:216,18,0	./.:.:.:.:.	1/1:0,1:1:3:33,3,0	0/0:6,0:6:15:0,15,168	0/0:3,0:3:6:0,6,64	0/0:1,0:1:3:0,3,32	0/0:7,0:7:12:0,12,122	1/1:0,7:7:18:202,18,0	0/0:5,0:5:15:0,15,159	./.:.:.:.:.	./.:.:.:.:.	1/1:0,5:5:15:159,15,0	./.:.:.:.:.	./.:.:.:.:.	0/0:13,0:13:33:0,33,349	0/0:1,0:1:3:0,3,33	0/0:1,0:1:3:0,3,33	1/1:0,10:10:24:260,24,0	./.:.:.:.:.	0/0:5,0:5:12:0,12,127	0/0:1,0:1:3:0,3,32	1/1:0,12:12:33:364,33,0	0/0:8,0:8:24:0,24,251	0/0:9,0:9:24:0,24,265	1/1:0,1:1:3:32,3,0	0/0:1,0:1:3:0,3,32	1/1:0,9:9:18:201,18,0	0/0:5,0:5:12:0,12,142	0/0:17,0:17:42:0,42,470	0/0:29,0:29:84:0,84,897	0/1:4,6:10:98:147,0,98	0/0:9,0:9:27:0,27,280	0/0:2,0:2:6:0,6,67	1/1:0,1:1:3:32,3,0	0/0:6,0:6:15:0,15,171	./.:.:.:.:.	0/0:3,0:3:6:0,6,73	0/0:2,0:2:6:0,6,61	1/1:0,1:1:3:31,3,0	0/0:2,0:2:6:0,6,68	./.:.:.:.:.	0/0:6,0:6:9:0,9,98	0/0:7,0:7:21:0,21,227	./.:.:.:.:.	0/0:2,0:2:6:0,6,66	./.:.:.:.:.	./.:.:.:.:.	./.:.:.:.:.	./.:.:.:.:.	./.:.:.:.:.	./.:.:.:.:.	1/1:0,2:2:6:65,6,0	1/1:0,1:1:3:31,3,0	0/0:2,0:2:6:0,6,63	./.:.:.:.:.	0/0:1,0:1:3:0,3,32	1/1:0,1:1:3:30,3,0	./.:.:.:.:.	./.:.:.:.:.	0/0:1,0:1:3:0,3,33	./.:.:.:.:.	0/0:3,0:3:9:0,9,92	./.:.:.:.:.	./.:.:.:.:.	0/0:2,0:2:3:0,3,30	0/0:1,0:1:3:0,3,33	./.:.:.:.:.	0/0:1,0:1:3:0,3,35	1/1:0,1:1:3:32,3,0	1/1:0,2:2:6:61,6,0	0/0:1,0:1:3:0,3,32	0/0:2,0:2:6:0,6,62	0/0:2,0:2:6:0,6,67	0/0:1,0:1:3:0,3,31	1/1:0,1:1:3:32,3,0	0/0:1,0:1:3:0,3,30	1/1:0,3:3:9:93,9,0	./.:.:.:.:.	./.:.:.:.:.	./.:.:.:.:.	1/1:0,2:2:6:65,6,0	0/0:1,0:1:3:0,3,31	./.:.:.:.:.	0/0:2,0:2:6:0,6,66	./.:.:.:.:.	./.:.:.:.:.	1/1:0,2:2:6:62,6,0	./.:.:.:.:.	./.:.:.:.:.	./.:.:.:.:.	1/1:0,2:2:6:68,6,0	0/0:1,0:1:3:0,3,32	0/0:1,0:1:3:0,3,25	0/1:1,1:2:25:25,0,26	0/0:4,0:4:12:0,12,123	0/0:1,0:1:3:0,3,31	0/1:1,1:2:25:25,0,26	1/1:0,5:5:9:108,9,0	./.:.:.:.:.	0/0:9,0:9:21:0,21,248	0/0:3,0:3:9:0,9,95	./.:.:.:.:.	1/1:0,2:2:6:61,6,0	0/0:3,0:3:6:0,6,76	0/0:1,0:1:3:0,3,32	0/0:2,0:2:3:0,3,30	0/0:2,0:2:3:0,3,32	./.:.:.:.:.	1/1:0,3:3:3:45,3,0	1/1:0,4:4:6:61,6,0	0/0:3,0:3:6:0,6,65	0/0:3,0:3:6:0,6,76	0/0:3,0:3:9:0,9,96	0/0:1,0:1:3:0,3,33	0/0:6,0:6:12:0,12,152	./.:.:.:.:.	0/0:2,0:2:3:0,3,45	0/0:2,0:2:3:0,3,45	0/0:1,0:1:3:0,3,32	0/0:4,0:6:6:0,6,89	0/0:4,0:4:3:0,3,45	0/0:17,0:17:51:0,51,568
chr0	157507661	.	A	G	2010.25	.	AC=29;AF=0.114;AN=254;BaseQRankSum=-2.667;DP=839;Dels=0.00;FS=2.596;HaplotypeScore=0.1608;InbreedingCoeff=0.5602;MLEAC=25;MLEAF=0.098;MQ=55.23;MQ0=3;MQRankSum=2.332;QD=23.93;ReadPosRankSum=-0.491	GT:AD:DP:GQ:PL	0/0:54,0:54:99:0,162,1704	0/0:20,0:20:57:0,57,610	0/0:10,0:10:27:0,27,279	0/0:33,0:33:96:0,96,971	0/0:19,0:19:57:0,57,593	1/1:0,15:15:42:425,42,0	0/0:18,0:18:51:0,51,524	0/0:1,0:1:3:0,3,32	0/0:1,0:1:3:0,3,32	0/0:14,0:14:42:0,42,430	0/0:1,0:1:3:0,3,32	0/0:17,0:17:51:0,51,515	0/0:22,0:22:63:0,63,681	0/0:2,0:2:6:0,6,63	0/0:24,0:24:72:0,72,732	0/0:12,0:12:30:0,30,322	0/0:8,0:8:24:0,24,250	0/0:1,0:1:3:0,3,32	0/0:4,0:4:12:0,12,123	./.:.:.:.:.	0/0:2,0:2:6:0,6,59	1/1:0,14:14:42:424,42,0	0/0:12,0:12:36:0,36,371	0/0:12,0:12:36:0,36,371	0/0:1,0:1:3:0,3,33	0/0:21,0:21:57:0,57,622	0/0:12,0:12:30:0,30,338	0/0:1,0:1:3:0,3,32	0/0:7,0:7:21:0,21,228	0/0:11,0:11:30:0,30,310	0/0:4,0:4:12:0,12,131	0/0:2,0:2:6:0,6,54	0/0:13,0:13:36:0,36,384	0/0:2,0:2:6:0,6,65	0/0:6,0:6:18:0,18,184	0/0:2,0:2:6:0,6,60	0/0:14,0:14:42:0,42,434	0/0:6,0:6:15:0,15,152	0/0:15,0:15:45:0,45,465	0/0:5,0:5:15:0,15,149	0/0:10,0:10:30:0,30,321	0/0:8,0:8:24:0,24,245	0/0:19,0:20:57:0,57,572	0/0:21,0:21:63:0,63,651	1/1:0,13:13:39:413,39,0	0/0:14,0:14:39:0,39,415	0/0:4,0:4:12:0,12,125	0/0:3,0:3:9:0,9,93	0/0:1,0:1:3:0,3,31	0/0:2,0:2:6:0,6,62	0/0:1,0:1:3:0,3,32	0/0:3,0:3:9:0,9,96	0/0:7,0:7:15:0,15,158	0/0:4,0:4:12:0,12,126	0/0:2,0:2:6:0,6,59	0/0:2,0:2:6:0,6,61	0/0:2,0:2:6:0,6,61	0/0:3,0:3:9:0,9,94	0/0:5,0:5:12:0,12,122	0/0:4,0:4:12:0,12,128	0/0:2,0:2:6:0,6,61	0/0:3,0:3:9:0,9,97	0/0:4,0:4:12:0,12,125	0/0:4,0:4:12:0,12,122	0/0:4,0:4:12:0,12,120	0/0:2,0:2:6:0,6,59	0/0:3,0:3:9:0,9,97	0/0:3,0:3:9:0,9,94	0/0:3,0:3:6:0,6,74	1/1:0,2:2:6:59,6,0	1/1:0,2:2:3:32,3,0	1/1:0,2:2:6:59,6,0	0/0:2,0:2:6:0,6,61	0/0:8,0:8:24:0,24,250	0/0:5,0:5:15:0,15,153	0/0:1,0:1:3:0,3,32	./.:.:.:.:.	0/0:3,0:3:9:0,9,100	./.:.:.:.:.	1/1:0,4:4:12:119,12,0	0/0:3,0:3:9:0,9,93	./.:.:.:.:.	0/0:2,0:2:6:0,6,63	1/1:0,5:5:15:152,15,0	1/1:0,5:5:15:146,15,0	0/0:2,0:2:6:0,6,65	0/0:2,0:2:6:0,6,63	0/0:5,0:5:15:0,15,158	0/0:5,0:5:15:0,15,158	0/0:2,0:2:6:0,6,63	0/0:1,0:1:3:0,3,32	0/0:3,0:3:6:0,6,75	0/0:3,0:3:9:0,9,92	0/0:4,0:4:12:0,12,116	0/0:5,0:5:15:0,15,148	0/0:3,0:3:9:0,9,94	0/0:4,0:4:12:0,12,126	0/0:3,0:3:9:0,9,89	0/0:4,0:4:9:0,9,106	0/0:2,0:2:6:0,6,63	0/0:2,0:2:6:0,6,61	./.:.:.:.:.	0/0:4,0:4:12:0,12,126	0/1:4,1:5:15:15,0,113	0/0:2,0:2:6:0,6,62	0/0:2,0:2:6:0,6,65	1/1:0,5:5:15:159,15,0	0/0:5,0:5:15:0,15,150	0/0:5,0:5:15:0,15,160	./.:.:.:.:.	0/0:7,0:7:15:0,15,164	0/0:5,0:5:15:0,15,162	0/0:7,0:7:18:0,18,197	0/0:5,0:5:15:0,15,160	0/0:4,0:4:12:0,12,120	0/0:4,0:4:12:0,12,124	0/0:2,0:2:6:0,6,62	0/0:4,0:4:12:0,12,124	0/0:2,0:2:6:0,6,65	./.:.:.:.:.	0/0:5,0:5:15:0,15,153	0/0:8,0:8:21:0,21,232	0/0:5,0:5:15:0,15,160	1/1:0,1:1:3:32,3,0	1/1:0,4:4:9:89,9,0	0/0:8,0:8:21:0,21,222	1/1:0,5:5:15:154,15,0	1/1:0,2:2:6:59,6,0	0/0:2,0:2:6:0,6,61	0/0:4,0:4:3:0,3,32	./.:.:.:.:.	./.:.:.:.:.	0/0:2,0:2:3:0,3,45	0/0:2,0:2:6:0,6,62	0/0:5,0:5:6:0,6,77	./.:.:.:.:.	0/0:29,0:29:87:0,87,966
chr0	157507847	.	G	A	2406.68	.	AC=16;AF=0.060;AN=268;BaseQRankSum=-3.341;DP=963;Dels=0.00;FS=12.502;HaplotypeScore=0.1589;InbreedingCoeff=0.4349;MLEAC=14;MLEAF=0.052;MQ=57.84;MQ0=0;MQRankSum=-0.260;QD=27.98;ReadPosRankSum=-1.252	GT:AD:DP:GQ:PL	0/0:58,0:58:99:0,174,1857	0/0:23,0:23:66:0,66,685	0/0:15,0:15:45:0,45,484	1/1:0,40:40:99:1211,120,0	0/0:16,0:16:48:0,48,509	0/0:18,0:18:54:0,54,569	0/0:16,0:16:39:0,39,452	0/0:3,0:3:9:0,9,96	0/0:3,0:3:9:0,9,97	1/1:0,20:20:60:616,60,0	1/1:0,2:2:6:66,6,0	0/0:20,0:20:60:0,60,632	0/0:16,0:17:42:0,42,464	./.:.:.:.:.	0/0:18,0:18:45:0,45,502	0/0:14,0:14:42:0,42,437	0/0:14,0:14:42:0,42,442	./.:.:.:.:.	0/0:12,0:12:33:0,33,366	0/0:7,0:7:21:0,21,217	0/0:3,0:3:9:0,9,101	0/0:14,0:14:42:0,42,438	0/0:18,0:18:51:0,51,556	0/0:21,0:21:57:0,57,630	0/0:2,0:2:6:0,6,65	0/0:19,0:19:57:0,57,599	0/0:10,0:10:27:0,27,288	0/0:3,0:3:9:0,9,102	0/0:1,0:1:3:0,3,33	0/0:13,0:13:33:0,33,379	0/0:3,0:3:9:0,9,96	0/0:2,0:2:6:0,6,69	0/0:13,0:13:36:0,36,385	0/0:3,0:3:9:0,9,100	0/0:10,0:10:30:0,30,311	0/0:2,0:2:6:0,6,64	0/0:26,0:26:75:0,75,811	1/1:0,8:8:24:237,24,0	0/0:22,0:22:63:0,63,673	0/0:2,0:2:6:0,6,63	0/0:6,0:6:18:0,18,197	0/0:10,0:10:30:0,30,320	0/0:14,1:15:12:0,12,405	0/0:30,0:30:84:0,84,921	0/0:18,0:18:51:0,51,543	0/0:18,0:18:54:0,54,575	0/0:9,0:9:27:0,27,284	0/0:4,0:4:12:0,12,132	0/0:1,0:1:3:0,3,32	1/1:0,2:2:6:61,6,0	0/0:3,0:3:9:0,9,95	0/0:6,0:6:15:0,15,171	1/1:0,1:1:3:32,3,0	0/0:4,0:4:12:0,12,126	0/0:6,0:6:18:0,18,193	0/0:1,0:1:3:0,3,32	0/0:9,0:9:27:0,27,279	0/0:7,0:7:21:0,21,215	1/1:0,1:1:3:32,3,0	0/0:3,0:3:9:0,9,97	0/0:3,0:3:9:0,9,95	0/0:8,0:8:24:0,24,249	0/0:4,0:4:12:0,12,127	0/0:4,0:4:12:0,12,129	0/0:2,0:2:6:0,6,64	0/0:4,0:4:12:0,12,126	0/0:2,0:2:6:0,6,63	0/0:4,0:4:9:0,9,106	0/0:1,0:1:3:0,3,30	0/0:2,0:2:6:0,6,63	0/0:6,0:6:18:0,18,187	0/0:1,0:1:3:0,3,31	0/0:2,0:2:6:0,6,63	0/0:3,0:3:9:0,9,96	0/0:7,0:7:21:0,21,218	0/0:3,0:3:9:0,9,94	0/0:7,0:7:18:0,18,202	0/0:2,0:2:6:0,6,69	0/0:2,0:2:6:0,6,63	0/0:5,0:5:15:0,15,156	0/0:1,0:1:3:0,3,31	0/0:2,0:2:6:0,6,61	0/0:2,0:2:6:0,6,65	0/0:6,0:6:18:0,18,185	0/0:6,0:6:18:0,18,185	0/0:4,0:4:9:0,9,104	0/0:5,0:5:15:0,15,160	0/0:4,0:4:12:0,12,134	0/0:3,0:3:9:0,9,96	0/0:4,0:4:12:0,12,130	0/0:1,0:1:3:0,3,32	0/0:4,0:4:12:0,12,128	0/0:1,0:1:3:0,3,23	0/0:1,0:1:3:0,3,31	0/0:3,0:3:9:0,9,94	0/0:6,0:6:18:0,18,192	0/0:1,0:1:3:0,3,32	0/0:3,0:3:9:0,9,95	0/0:2,0:2:6:0,6,65	0/0:3,0:3:6:0,6,75	0/0:2,0:2:6:0,6,65	0/0:1,0:1:3:0,3,34	0/0:2,0:2:6:0,6,63	0/0:4,0:4:12:0,12,128	0/0:8,0:8:18:0,18,217	0/0:5,0:5:15:0,15,158	0/0:5,0:5:15:0,15,158	0/0:6,0:6:18:0,18,191	0/0:3,0:3:9:0,9,97	0/0:4,0:4:12:0,12,122	0/0:3,0:3:9:0,9,89	0/0:3,0:3:9:0,9,97	1/1:0,12:12:36:373,36,0	0/0:5,0:5:15:0,15,158	0/0:7,0:7:18:0,18,205	0/0:1,0:1:3:0,3,32	0/0:3,0:3:9:0,9,93	0/0:4,0:4:12:0,12,124	0/0:4,0:4:12:0,12,120	0/0:3,0:3:9:0,9,95	0/0:2,0:2:6:0,6,65	0/0:9,0:9:27:0,27,280	0/0:4,0:4:12:0,12,130	0/0:4,0:4:12:0,12,127	0/0:4,0:4:12:0,12,124	0/0:7,0:7:21:0,21,225	0/0:5,0:5:15:0,15,157	0/0:1,0:1:3:0,3,32	./.:.:.:.:.	0/0:3,0:3:6:0,6,76	0/0:2,0:2:3:0,3,45	0/0:2,0:2:3:0,3,45	0/0:8,0:8:12:0,12,179	0/0:2,0:2:3:0,3,45	0/0:4,0:4:6:0,6,89	0/0:4,0:4:6:0,6,89	0/0:18,0:18:54:0,54,604
chr0	157507952	.	C	T	976.38	.	AC=15;AF=0.058;AN=258;BaseQRankSum=0.620;DP=1119;Dels=0.00;FS=2.009;HaplotypeScore=0.0986;InbreedingCoeff=0.4947;MLEAC=12;MLEAF=0.047;MQ=56.62;MQ0=0;MQRankSum=-3.662;QD=23.25;ReadPosRankSum=-0.958	GT:AD:DP:GQ:PL	0/0:81,0:81:99:0,244,2543	0/0:21,0:21:60:0,60,636	0/0:13,0:13:36:0,36,382	0/0:44,0:44:99:0,132,1330	0/0:22,0:22:66:0,66,682	0/0:21,0:21:60:0,60,610	0/0:10,0:10:30:0,30,301	0/0:2,0:2:6:0,6,61	0/0:1,0:1:3:0,3,33	0/0:22,0:22:66:0,66,664	./.:.:.:.:.	0/0:21,0:21:54:0,54,587	0/0:14,0:14:42:0,42,440	1/1:0,1:1:3:32,3,0	0/0:24,0:24:69:0,69,719	0/0:34,0:34:99:0,102,1023	0/0:21,0:21:63:0,63,641	0/0:1,0:1:3:0,3,35	0/0:7,0:7:18:0,18,197	0/0:10,0:10:30:0,30,301	0/0:4,0:4:12:0,12,128	0/0:21,0:21:63:0,63,633	0/0:21,0:21:63:0,63,637	0/0:21,0:21:63:0,63,642	./.:.:.:.:.	0/0:19,0:19:57:0,57,574	1/1:0,6:6:18:193,18,0	0/0:4,0:4:12:0,12,126	0/0:3,0:3:9:0,9,92	0/0:19,0:19:51:0,51,556	0/0:2,0:2:6:0,6,53	0/0:2,0:2:6:0,6,68	0/0:19,0:19:51:0,51,552	0/0:3,0:3:9:0,9,97	0/0:16,0:16:42:0,42,472	0/1:1,2:3:23:56,0,23	0/0:17,0:17:51:0,51,509	0/0:12,0:12:36:0,36,355	0/0:18,0:18:45:0,45,475	0/0:3,0:3:9:0,9,95	0/0:5,0:5:15:0,15,160	0/0:14,0:14:42:0,42,444	0/0:17,0:17:51:0,51,515	0/0:30,0:30:90:0,90,923	0/0:15,0:15:39:0,39,429	0/0:24,0:24:57:0,57,657	0/0:14,0:14:36:0,36,397	0/0:3,0:3:9:0,9,95	./.:.:.:.:.	0/0:6,0:6:18:0,18,187	0/0:2,0:2:6:0,6,60	./.:.:.:.:.	0/0:6,0:6:18:0,18,186	1/1:0,4:4:12:125,12,0	0/0:6,0:6:18:0,18,189	0/0:5,0:5:15:0,15,156	0/0:4,0:4:12:0,12,121	0/0:12,0:12:36:0,36,353	0/0:3,0:3:9:0,9,97	0/0:4,0:4:9:0,9,110	0/0:4,0:4:12:0,12,118	0/0:4,0:4:12:0,12,120	0/0:6,0:6:15:0,15,166	1/1:0,3:3:6:79,6,0	0/0:2,0:2:6:0,6,61	0/0:7,0:7:21:0,21,216	0/0:7,0:7:21:0,21,213	0/0:3,0:3:6:0,6,74	0/0:2,0:2:6:0,6,61	0/0:2,0:2:6:0,6,67	0/0:4,0:4:12:0,12,110	0/0:1,0:1:3:0,3,30	0/0:3,0:3:9:0,9,94	0/0:4,0:4:12:0,12,122	0/0:5,0:5:15:0,15,155	0/0:3,0:3:9:0,9,93	0/0:6,0:6:18:0,18,194	0/0:3,0:3:9:0,9,92	0/0:1,0:1:3:0,3,32	0/0:8,0:8:24:0,24,245	0/0:1,0:1:3:0,3,32	0/0:1,0:1:3:0,3,34	0/0:4,0:4:12:0,12,125	0/0:4,0:4:12:0,12,126	0/0:2,0:2:6:0,6,59	./.:.:.:.:.	0/0:2,0:2:6:0,6,59	0/0:7,0:7:21:0,21,222	0/0:2,0:2:6:0,6,65	0/0:1,0:1:3:0,3,27	0/0:5,0:5:15:0,15,157	./.:.:.:.:.	1/1:0,8:8:24:245,24,0	./.:.:.:.:.	0/0:5,0:5:15:0,15,151	0/0:3,0:3:9:0,9,92	0/0:7,0:7:21:0,21,200	0/0:5,0:5:15:0,15,159	0/0:2,0:2:6:0,6,61	0/0:2,0:2:6:0,6,61	0/0:5,0:5:15:0,15,154	0/0:3,0:3:9:0,9,97	0/0:2,0:2:6:0,6,62	0/0:6,0:6:18:0,18,182	0/0:3,0:3:9:0,9,93	0/0:3,0:3:9:0,9,95	0/0:3,0:3:9:0,9,91	0/0:8,0:8:24:0,24,244	0/0:6,0:6:18:0,18,198	1/1:0,7:7:21:207,21,0	1/1:0,10:10:21:259,21,0	0/0:6,0:6:18:0,18,200	0/0:11,0:11:33:0,33,342	0/0:6,0:6:18:0,18,181	0/0:7,0:7:21:0,21,213	0/0:3,0:3:9:0,9,96	0/0:8,0:8:24:0,24,242	0/0:5,0:5:15:0,15,156	0/0:3,0:3:9:0,9,90	0/0:6,0:6:18:0,18,185	0/0:10,0:10:24:0,24,274	0/0:9,0:9:27:0,27,275	0/0:7,0:7:21:0,21,227	0/0:7,0:7:21:0,21,216	0/0:7,0:7:21:0,21,218	0/0:7,0:7:21:0,21,214	0/0:3,0:3:9:0,9,92	0/0:4,0:4:12:0,12,118	0/0:3,0:3:9:0,9,98	0/0:2,0:2:3:0,3,45	./.:.:.:.:.	0/0:8,0:8:12:0,12,179	0/0:10,0:10:15:0,15,223	0/0:5,0:5:9:0,9,121	0/0:2,0:2:3:0,3,45	0/0:8,0:8:12:0,12,179	0/0:20,0:20:60:0,60,669
chr0	157509362	.	A	C	15531.5	.	AC=164;AF=0.631;AN=260;BaseQRankSum=3.868;DP=938;Dels=0.00;FS=7.083;HaplotypeScore=0.0759;InbreedingCoeff=0.6883;MLEAC=166;MLEAF=0.638;MQ=59.70;MQ0=0;MQRankSum=1.002;QD=28.34;ReadPosRankSum=-2.936	GT:AD:DP:GQ:PL	0/0:72,0:72:99:0,217,2298	0/0:17,0:17:51:0,51,532	0/0:15,0:15:45:0,45,472	1/1:0,46:46:99:1344,126,0	1/1:0,9:9:27:280,27,0	1/1:0,18:18:51:548,51,0	0/0:14,0:14:42:0,42,421	1/1:0,2:2:6:65,6,0	1/1:0,4:4:12:120,12,0	1/1:0,21:21:60:622,60,0	./.:.:.:.:.	0/0:9,0:9:27:0,27,274	1/1:0,13:13:39:394,39,0	1/1:0,1:1:3:36,3,0	1/1:0,19:19:57:599,57,0	1/1:0,14:14:39:429,39,0	1/1:0,15:15:45:472,45,0	0/1:1,1:2:24:28,0,24	0/0:5,0:5:15:0,15,155	1/1:0,9:9:21:246,21,0	0/0:1,0:1:3:0,3,35	1/1:0,19:19:57:599,57,0	0/0:13,0:13:39:0,39,395	0/0:19,0:19:51:0,51,557	1/1:0,3:3:9:97,9,0	0/1:7,14:21:99:377,0,145	1/1:0,8:8:24:248,24,0	1/1:0,7:7:21:225,21,0	0/1:1,2:3:24:56,0,24	1/1:0,12:12:33:365,33,0	1/1:0,2:2:6:70,6,0	1/1:0,4:4:12:127,12,0	1/1:0,20:20:60:637,60,0	1/1:0,4:4:12:131,12,0	0/0:24,0:24:69:0,69,717	1/1:0,4:4:12:128,12,0	0/0:15,0:15:45:0,45,459	1/1:0,13:13:39:394,39,0	1/1:0,14:14:39:427,39,0	1/1:0,2:2:6:67,6,0	1/1:0,1:1:3:29,3,0	1/1:0,12:12:33:355,33,0	0/0:23,0:23:63:0,63,661	0/0:15,0:15:45:0,45,462	1/1:0,15:15:45:475,45,0	1/1:0,20:20:60:625,60,0	0/0:9,0:9:27:0,27,275	0/0:2,0:2:6:0,6,65	1/1:0,1:1:3:32,3,0	1/1:0,3:3:9:97,9,0	./.:.:.:.:.	1/1:0,5:5:15:162,15,0	1/1:0,6:6:18:183,18,0	1/1:0,2:2:6:65,6,0	0/0:2,0:2:6:0,6,63	1/1:0,3:3:9:97,9,0	0/0:3,0:3:9:0,9,88	0/0:5,0:5:15:0,15,157	1/1:0,3:3:9:95,9,0	0/0:8,0:8:24:0,24,252	1/1:0,4:4:12:122,12,0	1/1:0,3:3:9:92,9,0	1/1:0,3:3:9:95,9,0	1/1:0,9:9:27:281,27,0	1/1:0,6:6:18:189,18,0	1/1:0,5:5:15:158,15,0	1/1:0,3:3:9:93,9,0	1/1:0,5:5:12:132,12,0	1/1:0,6:6:18:187,18,0	1/1:0,2:2:6:61,6,0	1/1:0,5:5:15:154,15,0	1/1:0,4:4:9:108,9,0	1/1:0,4:4:12:122,12,0	0/1:2,2:4:48:50,0,48	0/0:9,0:9:27:0,27,276	./.:.:.:.:.	0/0:1,0:1:3:0,3,31	0/0:1,0:1:3:0,3,32	./.:.:.:.:.	1/1:0,3:3:9:95,9,0	0/0:2,0:2:6:0,6,65	1/1:0,2:2:6:63,6,0	0/0:5,0:5:15:0,15,158	1/1:0,3:3:9:92,9,0	1/1:0,3:3:9:95,9,0	1/1:0,3:3:9:93,9,0	./.:.:.:.:.	0/1:5,1:6:14:14,0,136	1/1:0,5:5:15:157,15,0	1/1:0,2:2:6:65,6,0	1/1:0,1:1:3:33,3,0	1/1:0,3:3:9:85,9,0	1/1:0,3:3:9:95,9,0	1/1:0,1:1:3:32,3,0	1/1:0,3:3:6:75,6,0	1/1:0,2:2:3:32,3,0	0/1:3,1:4:20:20,0,86	0/0:3,0:3:9:0,9,90	0/0:3,0:3:9:0,9,90	0/0:2,0:2:6:0,6,55	1/1:0,6:6:18:195,18,0	./.:.:.:.:.	1/1:0,2:2:6:63,6,0	0/0:1,0:1:3:0,3,32	0/0:1,0:1:3:0,3,32	0/0:3,0:3:9:0,9,95	1/1:0,3:3:9:101,9,0	0/0:5,0:5:15:0,15,154	1/1:0,1:1:3:30,3,0	1/1:0,6:6:18:184,18,0	1/1:0,8:8:24:247,24,0	1/1:0,1:1:3:32,3,0	1/1:0,5:5:15:155,15,0	1/1:0,3:3:9:92,9,0	1/1:0,8:8:24:248,24,0	1/1:0,1:1:3:34,3,0	1/1:0,5:5:15:157,15,0	1/1:0,3:3:9:95,9,0	0/0:6,0:6:18:0,18,184	0/0:1,0:1:3:0,3,31	0/0:3,0:3:9:0,9,92	0/0:1,0:1:3:0,3,32	0/0:3,0:3:9:0,9,95	1/1:0,2:2:6:63,6,0	1/1:0,4:4:12:122,12,0	0/0:1,0:1:3:0,3,29	1/1:0,1:1:3:32,3,0	1/1:0,2:2:6:67,6,0	0/0:5,0:5:15:0,15,153	0/0:4,0:4:6:0,6,89	0/0:10,0:10:21:0,21,258	./.:.:.:.:.	0/0:5,0:5:12:0,12,137	0/0:8,0:8:15:0,15,194	0/0:2,0:2:3:0,3,45	0/0:11,0:11:18:0,18,255	0/0:23,0:23:69:0,69,747
chr0	157509647	.	G	A	3050.92	.	AC=31;AF=0.118;AN=262;BaseQRankSum=-0.562;DP=1026;Dels=0.00;FS=0.361;HaplotypeScore=0.2509;InbreedingCoeff=0.5236;MLEAC=28;MLEAF=0.107;MQ=59.71;MQ0=1;MQRankSum=-0.452;QD=25.01;ReadPosRankSum=-0.625	GT:AD:DP:GQ:PL	0/0:64,0:64:99:0,189,2052	0/0:22,0:22:63:0,63,674	0/0:21,0:21:63:0,63,635	0/0:47,0:47:99:0,138,1428	0/0:15,0:15:45:0,45,469	0/0:22,0:22:51:0,51,593	0/0:12,0:12:36:0,36,374	0/1:1,5:6:12:138,0,12	0/0:2,0:2:6:0,6,66	0/0:29,0:29:84:0,84,895	./.:.:.:.:.	0/0:14,0:14:36:0,36,402	1/1:0,19:19:57:593,57,0	./.:.:.:.:.	1/1:0,19:19:57:582,57,0	0/0:13,0:13:39:0,39,405	0/0:21,0:21:60:0,60,623	0/0:6,0:6:18:0,18,182	0/0:17,0:17:42:0,42,466	0/0:6,0:6:18:0,18,181	0/0:2,0:2:6:0,6,61	0/0:22,0:22:54:0,54,587	0/0:19,0:19:54:0,54,558	0/0:16,0:16:45:0,45,483	0/0:2,0:2:6:0,6,65	0/0:18,0:18:48:0,48,508	0/0:7,0:7:18:0,18,177	0/1:1,4:5:16:113,0,16	1/1:0,1:1:3:34,3,0	0/0:18,0:18:54:0,54,556	0/1:1,6:7:11:165,0,11	1/1:0,2:2:6:59,6,0	1/1:0,13:13:36:391,36,0	1/1:0,5:5:15:156,15,0	0/0:11,0:11:33:0,33,338	0/0:6,0:6:18:0,18,181	0/0:14,0:14:39:0,39,421	0/0:12,0:12:36:0,36,375	1/1:0,15:15:45:453,45,0	0/0:2,0:2:3:0,3,32	0/0:2,0:2:6:0,6,70	0/0:13,0:13:39:0,39,402	0/0:14,0:14:39:0,39,416	0/0:15,0:15:42:0,42,456	0/0:16,0:16:48:0,48,495	0/0:31,0:31:90:0,90,955	0/0:11,0:11:33:0,33,344	0/0:3,0:3:9:0,9,96	0/1:2,1:3:23:23,0,53	0/0:3,0:3:9:0,9,92	0/0:1,0:1:3:0,3,32	0/0:5,0:5:15:0,15,155	0/0:5,0:5:15:0,15,156	0/0:2,0:2:6:0,6,65	0/0:4,0:4:12:0,12,125	0/0:1,0:1:3:0,3,31	./.:.:.:.:.	0/0:2,0:2:6:0,6,63	0/0:5,0:5:15:0,15,155	0/0:4,0:4:12:0,12,122	0/0:1,0:1:3:0,3,33	0/0:2,0:2:6:0,6,63	0/0:9,0:9:27:0,27,273	0/0:5,0:5:15:0,15,156	0/0:5,0:5:15:0,15,152	1/1:0,1:1:3:30,3,0	0/0:3,0:3:9:0,9,97	0/0:6,0:6:18:0,18,192	0/0:3,0:3:9:0,9,97	0/0:4,0:4:12:0,12,118	0/0:3,0:3:9:0,9,97	./.:.:.:.:.	0/0:1,0:1:3:0,3,31	0/0:7,0:7:21:0,21,222	0/0:7,0:7:21:0,21,227	0/0:3,0:3:9:0,9,93	0/0:1,0:1:3:0,3,32	0/0:3,0:3:9:0,9,93	0/0:1,0:1:3:0,3,32	0/0:6,0:6:18:0,18,194	0/0:6,0:6:18:0,18,181	./.:.:.:.:.	0/0:7,0:7:21:0,21,211	0/0:3,0:3:9:0,9,86	0/0:3,0:3:9:0,9,97	0/0:6,0:6:18:0,18,184	0/0:3,0:3:9:0,9,89	0/0:2,0:2:6:0,6,60	0/0:4,0:4:12:0,12,122	1/1:0,7:7:21:217,21,0	0/0:6,0:6:18:0,18,185	1/1:0,5:5:15:160,15,0	0/0:5,0:5:15:0,15,156	0/0:2,0:2:6:0,6,62	1/1:0,2:2:6:59,6,0	0/0:8,0:8:21:0,21,218	0/0:7,0:7:21:0,21,203	0/0:3,0:3:9:0,9,93	0/0:2,0:2:6:0,6,61	0/0:2,0:2:6:0,6,65	0/0:7,0:7:21:0,21,229	0/0:2,0:2:6:0,6,63	0/1:4,1:5:14:14,0,103	0/0:2,0:2:6:0,6,63	0/0:1,0:1:3:0,3,32	0/0:6,0:6:15:0,15,166	0/0:4,0:4:12:0,12,132	0/0:8,0:8:24:0,24,245	0/0:3,0:3:9:0,9,96	0/0:10,0:10:30:0,30,296	0/0:5,0:5:15:0,15,153	0/0:3,0:3:9:0,9,98	0/0:12,0:12:36:0,36,375	1/1:0,4:4:12:122,12,0	1/1:0,3:3:9:92,9,0	0/0:4,0:4:12:0,12,128	0/0:4,0:4:12:0,12,119	0/0:4,0:4:12:0,12,118	0/0:4,0:4:12:0,12,118	0/0:4,0:4:12:0,12,124	0/0:3,0:3:9:0,9,99	0/0:2,0:2:6:0,6,57	0/0:10,0:10:27:0,27,293	0/0:1,0:1:3:0,3,31	0/0:7,0:7:21:0,21,211	0/0:1,0:1:3:0,3,31	0/0:6,0:6:18:0,18,184	0/0:7,0:7:21:0,21,215	0/0:3,0:3:9:0,9,94	0/0:4,0:4:6:0,6,89	./.:.:.:.:.	0/0:6,0:6:12:0,12,152	0/0:8,0:8:15:0,15,196	0/0:6,0:6:9:0,9,134	0/0:2,0:2:3:0,3,45	0/0:1,0:1:3:0,3,31	0/0:17,0:17:51:0,51,571
chr0	157510086	.	C	T	1056.81	.	AC=26;AF=0.098;AN=266;BaseQRankSum=1.194;DP=1132;Dels=0.00;FS=5.280;HaplotypeScore=0.1697;InbreedingCoeff=0.5286;MLEAC=19;MLEAF=0.071;MQ=59.81;MQ0=0;MQRankSum=0.135;QD=18.22;ReadPosRankSum=0.505	GT:AD:DP:GQ:PL	0/0:50,0:50:99:0,150,1578	0/0:24,0:24:72:0,72,757	0/0:12,0:12:36:0,36,359	0/0:34,0:34:99:0,102,1024	0/0:23,0:23:60:0,60,635	0/0:18,0:18:51:0,51,547	0/0:31,0:31:93:0,93,925	0/0:7,0:7:21:0,21,213	0/0:4,0:4:12:0,12,119	0/0:23,0:23:63:0,63,652	0/0:3,0:3:9:0,9,95	0/0:28,0:28:84:0,84,868	0/0:16,0:16:48:0,48,486	0/0:1,0:1:3:0,3,34	0/0:25,0:25:75:0,75,766	0/0:30,0:30:90:0,90,903	0/0:17,0:17:48:0,48,490	0/0:4,0:4:12:0,12,128	0/0:17,0:17:48:0,48,502	0/0:23,0:23:66:0,66,680	0/0:9,0:9:27:0,27,285	0/0:31,0:31:81:0,81,866	0/0:23,0:23:69:0,69,714	0/0:25,0:25:75:0,75,776	0/0:3,0:3:9:0,9,97	0/1:11,7:18:99:157,0,285	0/0:11,0:11:33:0,33,351	0/0:3,0:3:9:0,9,99	./.:.:.:.:.	0/0:33,0:33:99:0,99,1008	0/0:11,0:11:33:0,33,330	0/0:2,0:2:6:0,6,61	0/0:27,0:27:66:0,66,721	0/0:3,0:3:9:0,9,97	0/0:10,0:10:30:0,30,300	0/0:3,0:3:9:0,9,83	0/0:15,0:15:45:0,45,446	0/0:11,0:11:33:0,33,338	0/0:17,0:17:51:0,51,504	0/1:1,3:4:18:83,0,18	1/1:0,3:3:9:95,9,0	0/0:15,0:15:45:0,45,444	0/0:17,0:17:51:0,51,523	0/0:10,0:10:30:0,30,313	0/0:22,0:22:66:0,66,669	0/0:21,0:21:63:0,63,666	0/0:11,0:11:33:0,33,346	0/0:5,0:5:15:0,15,157	0/0:4,0:4:12:0,12,119	0/0:8,0:8:24:0,24,249	0/0:4,0:4:12:0,12,120	0/0:2,0:2:6:0,6,67	0/0:6,0:6:18:0,18,185	0/0:5,0:5:15:0,15,155	0/0:7,0:7:21:0,21,212	0/0:4,0:4:12:0,12,120	./.:.:.:.:.	0/0:3,0:3:9:0,9,88	0/0:2,0:2:6:0,6,62	0/0:5,0:5:15:0,15,154	1/1:0,5:5:12:136,12,0	1/1:0,3:3:9:95,9,0	0/0:4,0:4:12:0,12,128	0/0:2,0:2:6:0,6,59	0/0:14,0:14:42:0,42,430	0/0:7,0:7:21:0,21,218	0/0:5,0:5:9:0,9,105	1/1:0,2:2:6:57,6,0	1/1:0,5:5:15:155,15,0	0/0:3,0:3:9:0,9,89	0/0:2,0:2:6:0,6,59	0/0:7,0:7:21:0,21,205	0/0:7,0:7:21:0,21,210	0/0:9,0:9:27:0,27,275	0/0:3,0:3:9:0,9,92	0/0:1,0:1:3:0,3,30	0/0:2,0:2:6:0,6,62	0/0:3,0:3:9:0,9,93	0/0:2,0:2:6:0,6,65	0/0:6,0:6:15:0,15,161	./.:.:.:.:.	0/0:1,0:1:3:0,3,27	0/0:1,0:1:3:0,3,34	0/0:2,0:2:6:0,6,60	0/0:3,0:3:9:0,9,89	0/0:6,0:6:18:0,18,182	0/0:5,0:5:15:0,15,158	0/0:4,0:4:12:0,12,126	0/0:9,0:9:27:0,27,275	0/0:5,0:5:15:0,15,150	0/0:2,0:2:6:0,6,64	0/0:2,0:2:6:0,6,59	0/0:5,0:5:15:0,15,152	1/1:0,1:1:3:32,3,0	0/0:3,0:3:9:0,9,96	1/1:0,1:1:3:31,3,0	0/0:8,0:8:24:0,24,247	0/0:4,0:4:12:0,12,122	0/0:5,0:5:12:0,12,113	0/0:4,0:4:12:0,12,118	1/1:0,7:7:21:217,21,0	1/1:0,3:3:9:95,9,0	0/0:1,0:1:3:0,3,31	0/0:1,0:1:3:0,3,32	0/0:1,0:1:3:0,3,32	0/0:6,0:6:12:0,12,133	0/0:4,0:4:12:0,12,123	0/0:7,0:7:21:0,21,208	1/1:0,2:2:6:64,6,0	0/0:10,0:10:30:0,30,300	0/0:8,0:8:24:0,24,238	1/1:0,2:2:6:63,6,0	0/0:9,1:10:5:0,5,239	0/0:5,0:5:15:0,15,150	0/0:3,0:3:6:0,6,65	1/1:0,2:2:6:64,6,0	0/0:1,0:1:3:0,3,32	0/0:9,0:9:27:0,27,271	0/0:2,0:2:6:0,6,60	0/0:8,0:8:24:0,24,233	0/0:1,0:1:3:0,3,35	0/0:3,0:3:9:0,9,88	0/0:8,0:8:24:0,24,252	0/0:3,0:3:9:0,9,88	0/0:3,0:3:9:0,9,88	0/0:1,0:1:3:0,3,33	0/0:2,0:2:6:0,6,59	0/0:5,0:5:12:0,12,137	0/0:5,0:5:12:0,12,136	./.:.:.:.:.	0/0:4,0:4:6:0,6,89	0/0:3,0:3:9:0,9,84	0/0:8,0:8:12:0,12,179	0/0:6,0:6:9:0,9,134	0/0:2,0:2:3:0,3,45	0/0:2,0:2:3:0,3,45	0/0:16,0:16:48:0,48,522
chr0	157510087	.	G	T	1013.43	.	AC=26;AF=0.098;AN=266;BaseQRankSum=2.737;DP=1060;Dels=0.00;FS=3.560;HaplotypeScore=0.1631;InbreedingCoeff=0.5123;MLEAC=19;MLEAF=0.071;MQ=59.79;MQ0=0;MQRankSum=-1.061;QD=18.77;ReadPosRankSum=-0.236	GT:AD:DP:GQ:PL	0/0:51,0:51:99:0,153,1609	0/0:23,0:23:69:0,69,704	0/0:12,0:12:36:0,36,368	0/0:30,0:30:87:0,87,855	0/0:21,0:22:60:0,60,639	0/0:16,0:16:45:0,45,471	0/0:28,0:28:84:0,84,840	0/0:7,0:7:21:0,21,220	0/0:2,0:2:6:0,6,61	0/0:24,0:24:69:0,69,693	0/0:3,0:3:9:0,9,92	0/0:26,0:26:78:0,78,790	0/0:16,0:16:48:0,48,483	0/0:1,0:1:3:0,3,35	0/0:24,0:24:72:0,72,722	0/0:29,0:29:87:0,87,859	0/0:17,0:17:48:0,48,481	0/0:4,0:4:12:0,12,120	0/0:15,0:15:45:0,45,454	0/0:19,0:19:54:0,54,556	0/0:9,0:9:27:0,27,281	0/0:30,0:30:78:0,78,840	0/0:23,0:23:66:0,66,661	0/0:24,0:24:72:0,72,724	0/0:3,0:3:9:0,9,94	0/1:9,7:16:99:162,0,225	0/0:11,0:11:33:0,33,330	0/0:3,0:3:9:0,9,102	./.:.:.:.:.	0/0:33,0:33:99:0,99,994	0/0:10,0:10:30:0,30,304	0/0:2,0:2:6:0,6,59	0/0:25,0:26:57:0,57,626	0/0:3,0:3:9:0,9,97	0/0:9,0:9:27:0,27,279	0/0:3,0:3:9:0,9,89	0/0:12,0:13:36:0,36,365	0/0:10,0:10:30:0,30,292	0/0:14,0:14:42:0,42,421	0/1:1,3:4:18:88,0,18	1/1:0,3:3:9:95,9,0	0/0:15,0:15:45:0,45,444	0/0:14,0:14:42:0,42,417	0/0:9,0:9:27:0,27,271	0/0:21,0:21:63:0,63,625	0/0:18,0:18:54:0,54,551	0/0:11,0:11:30:0,30,313	0/0:4,0:4:12:0,12,118	0/0:3,0:3:9:0,9,91	0/0:7,0:7:21:0,21,219	0/0:5,0:5:15:0,15,141	0/0:2,0:2:6:0,6,63	0/0:6,0:6:18:0,18,183	0/0:3,0:3:9:0,9,95	0/0:6,0:6:18:0,18,180	0/0:4,0:4:12:0,12,121	./.:.:.:.:.	0/0:3,0:3:9:0,9,90	0/0:2,0:2:6:0,6,61	0/0:5,0:5:15:0,15,149	1/1:0,5:5:12:136,12,0	1/1:0,3:3:9:94,9,0	0/0:4,0:4:12:0,12,120	0/0:2,0:2:6:0,6,60	0/0:14,0:14:42:0,42,423	0/0:6,0:6:18:0,18,187	0/0:5,0:5:9:0,9,103	1/1:0,2:2:6:61,6,0	1/1:0,4:4:12:125,12,0	0/0:2,0:2:6:0,6,57	0/0:2,0:2:6:0,6,58	0/0:5,0:5:15:0,15,148	0/0:6,0:6:18:0,18,174	0/0:7,0:7:21:0,21,212	0/0:3,0:3:9:0,9,90	0/0:1,0:1:3:0,3,29	0/0:2,0:2:6:0,6,61	0/0:2,0:2:6:0,6,63	0/0:2,0:2:6:0,6,59	0/0:5,0:5:15:0,15,149	./.:.:.:.:.	0/0:1,0:1:3:0,3,30	0/0:2,0:2:6:0,6,57	0/0:2,0:2:6:0,6,60	0/0:3,0:3:9:0,9,79	0/0:4,0:4:12:0,12,125	0/0:5,0:5:15:0,15,156	0/0:4,0:4:12:0,12,122	0/0:8,0:8:24:0,24,246	0/0:4,0:4:12:0,12,116	0/0:2,0:2:6:0,6,60	0/0:2,0:2:6:0,6,59	0/0:5,0:5:15:0,15,149	1/1:0,1:1:3:32,3,0	0/0:2,0:2:6:0,6,64	1/1:0,1:1:3:31,3,0	0/0:8,0:8:24:0,24,246	0/0:4,0:4:12:0,12,120	0/0:4,0:4:6:0,6,57	0/0:4,0:4:12:0,12,118	1/1:0,7:7:21:224,21,0	1/1:0,3:3:9:91,9,0	0/0:1,0:1:3:0,3,29	0/0:1,0:1:3:0,3,30	0/0:1,0:1:3:0,3,31	0/0:6,0:6:12:0,12,149	0/0:4,0:4:12:0,12,127	0/0:7,0:7:21:0,21,207	1/1:0,2:2:6:61,6,0	0/0:9,0:9:27:0,27,267	0/0:7,0:7:21:0,21,214	1/1:0,2:2:6:64,6,0	0/0:8,0:8:24:0,24,242	0/0:5,0:5:15:0,15,151	0/0:3,0:3:9:0,9,81	1/1:0,1:1:3:32,3,0	0/0:1,0:1:3:0,3,24	0/0:9,0:9:27:0,27,267	0/0:2,0:2:6:0,6,60	0/0:7,0:7:21:0,21,210	0/0:1,0:1:3:0,3,32	0/0:3,0:3:9:0,9,88	0/0:7,0:7:21:0,21,221	0/0:3,0:3:9:0,9,88	0/0:3,0:3:9:0,9,87	0/0:1,0:1:3:0,3,32	0/0:2,0:2:6:0,6,59	0/0:5,0:5:12:0,12,136	0/0:4,0:4:9:0,9,106	./.:.:.:.:.	0/0:4,0:4:6:0,6,89	0/0:3,0:3:9:0,9,82	0/0:8,0:8:12:0,12,178	0/0:6,0:6:9:0,9,134	0/0:2,0:2:3:0,3,45	0/0:2,0:2:3:0,3,45	0/0:16,0:16:48:0,48,509
chr0	157510367	.	A	G	19774.3	.	AC=171;AF=0.658;AN=260;BaseQRankSum=-4.026;DP=1121;Dels=0.00;FS=1.198;HaplotypeScore=0.1133;InbreedingCoeff=0.6783;MLEAC=173;MLEAF=0.665;MQ=59.80;MQ0=0;MQRankSum=0.487;QD=27.93;ReadPosRankSum=-0.426	GT:AD:DP:GQ:PL	0/0:80,0:80:99:0,241,2447	0/0:22,0:22:57:0,57,630	0/0:16,0:16:45:0,45,482	1/1:0,54:54:99:1626,162,0	1/1:0,17:17:51:511,51,0	1/1:0,19:19:57:559,57,0	0/0:25,0:25:72:0,72,739	1/1:0,2:2:6:68,6,0	0/1:1,1:2:25:25,0,26	1/1:0,18:18:54:524,54,0	1/1:0,5:5:15:146,15,0	0/0:22,0:22:54:0,54,584	1/1:0,10:10:30:305,30,0	0/1:1,2:3:23:55,0,23	1/1:0,17:17:51:515,51,0	1/1:0,27:27:81:824,81,0	1/1:0,15:15:45:448,45,0	0/1:5,1:6:14:14,0,141	0/0:15,0:15:45:0,45,452	1/1:0,21:21:63:631,63,0	0/0:7,0:7:21:0,21,220	1/1:0,29:29:87:843,87,0	0/0:18,0:18:54:0,54,551	0/0:25,0:25:72:0,72,756	1/1:0,5:5:15:149,15,0	0/1:4,13:17:66:347,0,66	1/1:0,17:17:48:489,48,0	./.:.:.:.:.	0/1:3,3:6:65:78,0,65	1/1:0,35:35:99:1023,102,0	0/1:1,6:7:11:161,0,11	1/1:0,5:5:15:161,15,0	1/1:0,23:23:69:673,69,0	1/1:0,5:5:15:157,15,0	0/0:14,0:14:42:0,42,423	1/1:0,3:3:9:83,9,0	0/0:14,0:14:42:0,42,427	1/1:0,15:15:45:460,45,0	1/1:0,13:13:39:387,39,0	1/1:0,4:4:12:125,12,0	1/1:0,3:3:9:100,9,0	1/1:0,19:19:54:572,54,0	0/0:10,0:10:30:0,30,309	0/0:21,0:21:63:0,63,655	1/1:0,13:13:39:402,39,0	1/1:0,24:24:72:711,72,0	0/0:8,0:8:24:0,24,251	0/0:9,0:9:24:0,24,249	1/1:0,4:4:12:122,12,0	1/1:0,6:6:15:165,15,0	1/1:0,1:1:3:31,3,0	1/1:0,2:2:6:61,6,0	1/1:0,5:5:15:153,15,0	1/1:0,3:3:9:92,9,0	0/0:1,0:1:3:0,3,32	1/1:0,9:9:27:275,27,0	1/1:0,6:6:18:186,18,0	1/1:0,10:10:30:312,30,0	./.:.:.:.:.	0/0:3,0:3:9:0,9,89	1/1:0,1:1:3:30,3,0	1/1:0,3:3:9:92,9,0	1/1:0,5:5:15:148,15,0	1/1:0,1:1:3:32,3,0	1/1:0,5:5:15:152,15,0	1/1:0,5:5:15:151,15,0	1/1:0,5:5:15:161,15,0	1/1:0,8:8:24:247,24,0	1/1:0,6:6:15:162,15,0	1/1:0,1:1:3:28,3,0	1/1:0,1:1:3:33,3,0	1/1:0,4:4:12:124,12,0	1/1:0,3:3:9:93,9,0	0/1:2,5:7:45:123,0,45	0/0:3,0:3:9:0,9,97	1/1:0,3:3:6:76,6,0	0/0:2,0:2:6:0,6,63	0/0:2,0:2:6:0,6,65	1/1:0,1:1:3:30,3,0	1/1:0,5:5:15:156,15,0	0/0:7,0:7:18:0,18,200	1/1:0,3:3:9:94,9,0	0/0:2,0:2:6:0,6,63	1/1:0,6:6:15:172,15,0	1/1:0,4:4:12:120,12,0	1/1:0,10:10:30:307,30,0	1/1:0,1:1:3:32,3,0	0/0:12,0:12:36:0,36,379	1/1:0,3:3:9:93,9,0	1/1:0,6:6:18:183,18,0	1/1:0,2:2:6:62,6,0	1/1:0,2:2:6:59,6,0	1/1:0,2:2:6:59,6,0	./.:.:.:.:.	1/1:0,4:4:12:124,12,0	1/1:0,2:2:6:61,6,0	0/1:5,2:7:40:40,0,146	./.:.:.:.:.	./.:.:.:.:.	0/0:1,0:1:3:0,3,30	1/1:0,14:14:42:432,42,0	1/1:0,3:3:9:94,9,0	1/1:0,1:1:3:34,3,0	0/1:2,1:3:22:22,0,53	0/0:4,0:4:12:0,12,111	0/0:4,0:4:12:0,12,122	1/1:0,9:9:27:281,27,0	0/0:7,0:7:21:0,21,210	1/1:0,3:3:9:89,9,0	1/1:0,4:4:12:126,12,0	1/1:0,5:5:15:151,15,0	1/1:0,3:3:9:92,9,0	1/1:0,4:4:12:117,12,0	1/1:0,3:3:9:93,9,0	1/1:0,3:3:9:88,9,0	1/1:0,4:4:12:122,12,0	1/1:0,3:3:9:97,9,0	1/1:0,9:9:24:263,24,0	0/0:1,0:1:3:0,3,31	0/0:5,0:5:15:0,15,158	0/0:4,0:4:12:0,12,124	0/0:3,0:3:9:0,9,92	0/0:5,0:5:15:0,15,157	1/1:0,2:2:6:64,6,0	1/1:0,3:3:9:91,9,0	0/0:3,0:3:9:0,9,92	1/1:0,5:5:15:158,15,0	1/1:0,6:6:15:169,15,0	0/0:4,0:4:12:0,12,125	./.:.:.:.:.	0/0:2,0:2:3:0,3,45	0/0:4,0:4:6:0,6,89	0/0:4,0:4:6:0,6,89	0/0:4,0:4:9:0,9,108	0/0:4,0:4:6:0,6,89	./.:.:.:.:.	0/0:16,0:16:48:0,48,529
chr0	157510564	.	G	T	8765.46	.	AC=49;AF=0.188;AN=260;BaseQRankSum=0.988;DP=1164;Dels=0.00;FS=20.098;HaplotypeScore=0.1374;InbreedingCoeff=0.6356;MLEAC=47;MLEAF=0.181;MQ=59.68;MQ0=0;MQRankSum=-0.193;QD=24.83;ReadPosRankSum=1.632	GT:AD:DP:GQ:PL	1/1:0,89:89:99:2762,268,0	1/1:0,26:26:66:741,66,0	1/1:0,22:22:57:630,57,0	0/0:44,0:44:99:0,132,1346	0/0:18,0:18:42:0,42,490	0/0:24,0:24:66:0,66,712	0/0:17,0:17:45:0,45,468	0/0:7,0:7:21:0,21,215	0/0:3,0:3:9:0,9,93	0/0:18,0:18:54:0,54,561	0/0:5,0:5:15:0,15,157	0/0:29,0:29:87:0,87,880	0/0:21,0:21:63:0,63,642	./.:.:.:.:.	0/0:9,0:9:27:0,27,285	0/0:21,0:21:63:0,63,649	0/0:17,0:17:42:0,42,460	0/1:1,2:3:23:53,0,23	1/1:0,19:19:57:590,57,0	0/0:14,0:14:39:0,39,405	1/1:0,8:8:24:257,24,0	0/0:27,0:27:81:0,81,826	1/1:0,26:26:72:769,72,0	0/0:22,0:22:66:0,66,675	0/0:2,0:2:6:0,6,63	0/1:13,7:20:99:159,0,336	0/0:23,0:23:63:0,63,671	0/1:6,1:7:10:10,0,169	0/1:6,1:7:13:13,0,172	0/0:23,0:23:69:0,69,714	0/0:11,0:11:33:0,33,345	0/0:8,0:8:24:0,24,248	0/0:25,0:25:72:0,72,747	0/0:4,0:4:12:0,12,124	1/1:0,12:12:36:375,36,0	0/0:9,0:9:27:0,27,291	1/1:0,12:12:36:376,36,0	0/0:13,0:13:39:0,39,401	0/0:17,0:17:51:0,51,516	0/0:4,0:4:12:0,12,126	0/0:1,0:1:3:0,3,32	0/0:13,0:13:36:0,36,378	1/1:0,16:16:36:430,36,0	0/0:14,0:14:42:0,42,413	0/0:20,0:20:57:0,57,597	0/0:27,0:27:69:0,69,777	1/1:0,15:15:39:428,39,0	0/0:11,0:11:33:0,33,345	0/0:2,0:2:6:0,6,61	0/0:7,0:7:21:0,21,227	./.:.:.:.:.	0/0:3,0:3:9:0,9,96	0/0:8,0:8:21:0,21,236	0/0:3,0:3:9:0,9,94	0/0:5,0:5:15:0,15,152	0/0:6,0:6:18:0,18,184	0/0:4,0:4:12:0,12,131	0/0:7,0:7:21:0,21,218	./.:.:.:.:.	0/0:4,0:4:12:0,12,123	0/0:4,0:4:12:0,12,116	0/0:1,0:1:3:0,3,31	0/0:6,0:6:15:0,15,164	0/0:5,0:5:15:0,15,148	0/0:4,0:4:12:0,12,126	0/0:2,0:2:6:0,6,59	0/0:2,0:2:6:0,6,59	0/0:6,0:6:18:0,18,187	0/0:1,0:1:3:0,3,34	0/0:5,0:5:15:0,15,154	0/0:1,0:1:3:0,3,30	0/0:4,0:4:12:0,12,126	0/0:3,0:3:9:0,9,98	0/0:6,0:6:15:0,15,163	0/0:7,0:7:21:0,21,212	0/0:2,0:2:6:0,6,67	0/0:3,0:3:9:0,9,94	1/1:0,6:6:18:186,18,0	0/0:1,0:1:3:0,3,32	0/0:5,0:5:15:0,15,153	1/1:0,1:1:3:30,3,0	0/0:2,0:2:6:0,6,63	0/0:2,0:2:6:0,6,62	0/0:9,0:9:21:0,21,242	0/0:6,0:6:18:0,18,186	0/0:5,0:5:15:0,15,160	0/0:6,0:6:18:0,18,192	1/1:0,13:13:39:406,39,0	0/0:2,0:2:6:0,6,65	0/1:3,2:5:44:44,0,81	0/0:3,0:3:9:0,9,92	0/0:3,0:3:9:0,9,95	0/0:3,0:3:9:0,9,97	0/0:4,0:4:12:0,12,126	0/0:1,0:1:3:0,3,32	0/0:6,0:6:18:0,18,185	0/0:7,0:7:21:0,21,206	0/0:2,0:2:6:0,6,61	0/0:2,0:2:6:0,6,62	0/0:3,0:3:9:0,9,90	0/1:9,1:10:2:2,0,244	0/0:1,0:1:3:0,3,31	0/0:4,0:4:12:0,12,120	0/1:1,2:3:22:53,0,22	1/1:0,4:4:12:121,12,0	1/1:0,6:6:18:173,18,0	0/0:8,0:8:24:0,24,254	0/0:6,0:6:18:0,18,189	0/0:4,0:4:12:0,12,123	0/0:2,0:2:6:0,6,65	0/0:10,0:10:30:0,30,309	0/0:4,0:4:12:0,12,125	0/0:6,0:6:18:0,18,184	0/0:4,0:4:12:0,12,119	0/0:3,0:3:9:0,9,81	0/0:6,0:6:18:0,18,176	0/0:5,0:5:15:0,15,150	0/0:5,0:5:15:0,15,154	0/0:3,0:3:9:0,9,93	1/1:0,3:3:9:89,9,0	./.:.:.:.:.	0/0:3,0:3:9:0,9,91	1/1:0,7:7:21:214,21,0	0/0:2,0:2:6:0,6,64	0/0:4,0:4:12:0,12,118	1/1:0,6:6:15:169,15,0	0/0:7,0:7:21:0,21,220	0/0:4,0:4:12:0,12,122	0/0:3,0:3:9:0,9,89	./.:.:.:.:.	0/0:2,0:2:3:0,3,45	./.:.:.:.:.	./.:.:.:.:.	1/1:0,2:2:3:45,3,0	1/1:0,3:3:6:72,6,0	1/1:0,2:2:3:45,3,0	0/0:11,0:11:33:0,33,363
chr0	157511593	.	A	T	538.29	.	AC=17;AF=0.067;AN=254;BaseQRankSum=0.044;DP=720;Dels=0.00;FS=2.722;HaplotypeScore=0.0838;InbreedingCoeff=0.3717;MLEAC=12;MLEAF=0.047;MQ=58.34;MQ0=1;MQRankSum=2.036;QD=21.53;ReadPosRankSum=-0.362	GT:AD:DP:GQ:PL	0/0:43,0:43:99:0,129,1339	0/0:24,0:24:72:0,72,728	0/0:10,0:10:30:0,30,292	0/0:40,0:40:99:0,120,1243	0/0:8,0:8:24:0,24,242	0/0:7,0:7:18:0,18,199	0/0:11,0:11:30:0,30,319	0/0:3,0:3:9:0,9,89	0/0:2,0:2:6:0,6,65	0/0:10,0:10:30:0,30,311	0/0:1,0:1:3:0,3,31	0/0:15,0:15:45:0,45,466	0/0:12,0:12:33:0,33,364	0/0:1,0:1:3:0,3,34	0/0:16,0:16:48:0,48,495	0/0:9,0:9:27:0,27,276	0/0:9,0:9:27:0,27,278	0/0:2,0:2:6:0,6,64	0/0:6,0:6:18:0,18,186	0/0:4,0:4:12:0,12,126	0/0:3,0:3:9:0,9,95	0/0:8,0:8:21:0,21,224	1/1:0,7:7:21:222,21,0	0/0:11,0:11:33:0,33,339	0/0:1,0:1:3:0,3,34	0/0:14,0:14:42:0,42,442	0/0:5,0:5:15:0,15,155	0/0:2,0:2:6:0,6,69	0/0:3,0:3:9:0,9,97	0/0:17,0:17:51:0,51,519	0/0:7,0:7:21:0,21,215	0/0:4,0:4:12:0,12,126	0/0:9,0:9:27:0,27,279	0/0:3,0:3:9:0,9,96	0/0:12,0:12:30:0,30,336	0/0:1,0:1:3:0,3,32	0/0:15,0:15:45:0,45,460	0/0:6,0:6:18:0,18,185	0/0:15,0:15:45:0,45,461	0/0:1,0:1:3:0,3,30	0/0:2,0:2:6:0,6,63	0/0:6,0:6:18:0,18,174	0/0:17,0:17:48:0,48,519	0/0:9,0:9:27:0,27,276	0/0:11,0:11:33:0,33,339	0/0:20,0:20:57:0,57,604	0/0:6,0:6:18:0,18,189	0/0:2,0:2:6:0,6,59	0/0:3,0:3:9:0,9,97	0/0:5,0:5:15:0,15,153	./.:.:.:.:.	0/0:4,0:4:12:0,12,117	0/0:4,0:4:12:0,12,125	0/0:3,0:3:9:0,9,89	0/0:3,0:3:9:0,9,89	0/0:4,0:4:12:0,12,120	0/0:4,0:4:9:0,9,96	0/0:4,0:4:12:0,12,124	./.:.:.:.:.	0/0:9,0:9:27:0,27,283	0/0:2,0:2:6:0,6,59	0/0:1,0:1:3:0,3,32	0/0:3,0:3:9:0,9,88	0/0:4,0:4:12:0,12,116	0/0:1,0:1:3:0,3,31	0/0:5,0:5:15:0,15,158	0/0:1,0:1:3:0,3,32	0/0:3,0:3:9:0,9,91	0/0:4,0:4:12:0,12,125	0/0:3,0:3:9:0,9,90	0/0:2,0:2:6:0,6,61	0/0:2,0:2:6:0,6,58	0/0:4,0:4:12:0,12,122	0/0:8,0:8:24:0,24,248	0/0:4,0:4:12:0,12,126	0/0:1,0:1:3:0,3,31	0/0:2,0:2:6:0,6,61	1/1:0,1:1:3:28,3,0	0/0:2,0:2:6:0,6,62	0/0:1,0:1:3:0,3,31	1/1:0,1:1:3:33,3,0	0/0:3,0:3:9:0,9,91	./.:.:.:.:.	0/0:3,0:3:9:0,9,93	./.:.:.:.:.	0/0:3,0:3:9:0,9,99	0/0:3,0:3:9:0,9,94	0/0:5,0:5:15:0,15,155	0/0:7,0:7:15:0,15,183	0/0:3,0:3:9:0,9,90	0/0:4,0:4:12:0,12,128	0/0:3,0:3:9:0,9,93	0/0:1,0:1:3:0,3,31	./.:.:.:.:.	0/0:4,0:4:12:0,12,126	0/0:2,0:2:6:0,6,59	0/0:3,0:3:9:0,9,97	0/0:1,0:1:3:0,3,32	0/0:2,0:2:6:0,6,62	./.:.:.:.:.	0/0:4,0:4:12:0,12,124	0/0:3,0:3:9:0,9,89	0/0:3,0:3:6:0,6,77	1/1:0,2:2:6:63,6,0	1/1:0,2:2:6:63,6,0	./.:.:.:.:.	0/0:5,0:5:15:0,15,161	0/0:2,0:2:6:0,6,61	0/0:2,0:2:6:0,6,63	0/0:2,0:2:6:0,6,62	0/0:5,0:5:15:0,15,157	0/0:2,0:2:6:0,6,64	0/0:1,0:1:3:0,3,32	0/0:3,0:3:9:0,9,92	0/0:7,0:7:21:0,21,218	0/0:6,0:6:18:0,18,188	./.:.:.:.:.	0/0:3,0:3:9:0,9,93	./.:.:.:.:.	1/1:0,2:2:6:61,6,0	0/0:1,0:1:3:0,3,32	0/0:7,0:7:21:0,21,219	1/1:0,7:7:21:215,21,0	0/1:1,1:2:25:26,0,25	0/0:5,0:5:15:0,15,156	1/1:0,1:1:3:30,3,0	0/0:2,0:2:6:0,6,63	0/0:5,0:5:15:0,15,157	0/0:1,0:1:3:0,3,31	0/0:4,0:4:9:0,9,108	0/0:2,0:2:3:0,3,45	./.:.:.:.:.	0/0:4,0:4:9:0,9,108	0/0:7,0:7:12:0,12,165	0/0:2,0:2:3:0,3,45	0/0:2,0:2:3:0,3,45	0/0:19,0:19:51:0,51,565
chr0	157511960	.	T	G	1783.82	.	AC=31;AF=0.122;AN=254;BaseQRankSum=-2.856;DP=781;Dels=0.00;FS=5.215;HaplotypeScore=0.1147;InbreedingCoeff=0.4658;MLEAC=28;MLEAF=0.110;MQ=59.60;MQ0=0;MQRankSum=0.772;QD=22.30;ReadPosRankSum=0.122	GT:AD:DP:GQ:PL	0/0:40,0:40:99:0,120,1287	0/0:9,0:9:27:0,27,288	0/0:13,0:13:39:0,39,410	0/0:43,0:43:99:0,126,1331	0/0:9,0:9:27:0,27,284	0/0:9,0:9:24:0,24,265	0/0:17,0:17:51:0,51,523	1/1:0,2:2:6:64,6,0	0/0:1,0:1:3:0,3,30	0/0:19,0:19:57:0,57,610	0/0:3,0:3:9:0,9,97	0/0:10,0:10:30:0,30,319	1/1:0,4:4:12:122,12,0	0/0:1,0:1:3:0,3,30	1/1:0,11:11:33:346,33,0	0/0:7,0:7:21:0,21,214	0/0:15,0:15:45:0,45,470	0/0:1,0:1:3:0,3,33	0/0:7,0:7:21:0,21,225	0/0:7,0:7:21:0,21,207	0/0:3,0:3:9:0,9,92	0/0:11,0:11:27:0,27,304	0/0:12,0:12:36:0,36,374	0/0:20,0:20:60:0,60,623	0/0:4,0:4:12:0,12,132	0/0:15,0:15:42:0,42,457	0/0:10,0:10:30:0,30,320	1/1:0,3:3:9:96,9,0	0/1:2,2:4:49:49,0,49	0/0:18,0:18:54:0,54,551	0/1:1,1:2:25:25,0,29	1/1:0,5:5:15:145,15,0	1/1:0,12:12:36:368,36,0	0/1:1,2:3:23:54,0,23	0/0:10,0:10:24:0,24,280	0/0:3,0:3:9:0,9,97	0/0:17,0:17:48:0,48,515	0/0:6,0:6:15:0,15,171	1/1:0,8:8:21:216,21,0	0/0:4,0:4:12:0,12,129	0/0:1,0:1:3:0,3,34	0/0:14,0:14:42:0,42,442	0/0:24,0:24:66:0,66,708	0/0:17,0:18:51:0,51,541	0/0:13,0:13:39:0,39,415	0/0:19,0:19:57:0,57,605	0/0:9,0:9:27:0,27,278	0/0:2,0:2:6:0,6,67	0/1:1,2:3:23:52,0,23	0/0:3,0:3:9:0,9,92	./.:.:.:.:.	0/0:3,0:3:9:0,9,94	0/0:5,0:5:12:0,12,122	0/0:3,0:3:6:0,6,77	0/0:8,0:8:24:0,24,249	0/0:3,0:3:9:0,9,92	0/0:4,0:4:12:0,12,132	0/0:1,0:1:3:0,3,34	0/0:2,0:2:6:0,6,63	0/0:6,0:6:15:0,15,167	0/0:2,0:2:6:0,6,63	./.:.:.:.:.	0/0:4,0:4:12:0,12,126	0/0:1,0:1:3:0,3,31	0/0:2,0:2:6:0,6,64	1/1:0,3:3:9:95,9,0	./.:.:.:.:.	0/0:4,0:4:12:0,12,126	0/0:2,0:2:6:0,6,63	0/0:1,0:1:3:0,3,32	0/0:1,0:1:3:0,3,31	0/0:3,0:3:9:0,9,95	./.:.:.:.:.	0/0:5,0:5:15:0,15,153	0/0:5,0:5:15:0,15,154	0/0:2,0:2:6:0,6,62	0/0:5,0:5:15:0,15,159	./.:.:.:.:.	0/0:2,0:2:6:0,6,63	0/0:2,0:2:6:0,6,63	0/0:2,0:2:6:0,6,63	0/0:1,0:1:3:0,3,31	0/0:4,0:4:12:0,12,131	0/0:7,0:7:21:0,21,220	0/0:1,0:1:3:0,3,32	0/0:10,0:10:30:0,30,321	0/0:6,0:6:18:0,18,189	0/0:4,0:4:12:0,12,124	0/0:2,0:2:6:0,6,67	1/1:0,4:4:12:126,12,0	0/0:1,0:1:3:0,3,33	1/1:0,3:3:9:92,9,0	0/0:1,0:1:3:0,3,33	0/0:2,0:2:6:0,6,61	1/1:0,4:4:12:121,12,0	0/0:4,0:4:12:0,12,127	0/1:3,1:4:18:18,0,82	0/0:1,0:1:3:0,3,32	0/0:1,0:1:3:0,3,32	./.:.:.:.:.	0/0:4,0:4:12:0,12,130	0/0:1,0:1:3:0,3,32	./.:.:.:.:.	0/0:2,0:2:6:0,6,63	./.:.:.:.:.	0/0:10,0:10:30:0,30,310	0/0:4,0:4:12:0,12,128	0/0:4,0:4:9:0,9,107	0/0:2,0:2:6:0,6,63	./.:.:.:.:.	0/0:6,0:6:18:0,18,184	0/0:2,0:2:6:0,6,63	0/0:6,0:6:18:0,18,184	1/1:0,3:3:6:74,6,0	1/1:0,2:2:6:61,6,0	0/0:4,0:4:12:0,12,124	0/0:3,0:3:9:0,9,94	0/0:2,0:2:6:0,6,57	0/0:3,0:3:9:0,9,89	0/0:1,0:1:3:0,3,32	0/0:5,0:5:15:0,15,154	0/0:4,0:4:12:0,12,124	0/0:3,0:3:9:0,9,97	0/0:4,0:4:12:0,12,123	0/0:3,0:3:9:0,9,95	0/0:4,0:4:9:0,9,110	0/0:1,0:1:3:0,3,31	0/0:2,0:2:6:0,6,61	0/0:1,0:1:3:0,3,32	0/0:4,0:4:6:0,6,89	0/0:6,0:6:12:0,12,152	./.:.:.:.:.	0/0:11,0:11:21:0,21,273	0/0:2,0:2:3:0,3,45	0/0:2,0:2:6:0,6,62	0/0:6,0:6:12:0,12,151	0/0:19,0:19:57:0,57,629
chr0	157512165	.	T	A	1340.99	.	AC=31;AF=0.135;AN=230;BaseQRankSum=1.887;DP=431;Dels=0.00;FS=0.000;HaplotypeScore=0.0554;InbreedingCoeff=0.3840;MLEAC=30;MLEAF=0.130;MQ=58.89;MQ0=5;MQRankSum=-1.916;QD=23.12;ReadPosRankSum=-1.702	GT:AD:DP:GQ:PL	0/0:43,0:43:99:0,129,1357	0/0:11,0:11:30:0,30,322	0/0:11,0:11:33:0,33,340	0/0:17,0:17:51:0,51,512	0/0:8,0:8:24:0,24,239	0/0:4,0:4:12:0,12,125	0/0:9,0:9:27:0,27,267	1/1:0,2:2:6:57,6,0	0/0:3,0:3:9:0,9,93	0/0:5,0:5:15:0,15,153	0/0:1,0:1:3:0,3,34	0/0:1,0:1:3:0,3,32	1/1:0,6:6:18:184,18,0	./.:.:.:.:.	1/1:1,6:7:18:191,18,0	0/0:8,0:8:24:0,24,241	0/0:6,0:6:18:0,18,187	0/0:2,0:2:6:0,6,64	0/0:4,0:4:12:0,12,115	0/0:2,0:2:6:0,6,60	0/0:5,0:5:15:0,15,169	0/0:3,0:3:9:0,9,92	0/0:4,0:4:9:0,9,106	0/0:2,0:2:6:0,6,60	./.:.:.:.:.	0/0:7,0:7:21:0,21,221	0/0:4,0:4:12:0,12,128	1/1:0,1:1:3:34,3,0	./.:.:.:.:.	0/0:8,0:8:21:0,21,213	1/1:0,2:2:6:64,6,0	0/1:1,4:5:13:111,0,13	1/1:0,7:7:18:203,18,0	0/1:1,1:2:20:26,0,20	0/0:4,0:4:12:0,12,118	0/0:1,0:1:3:0,3,32	0/0:7,0:7:21:0,21,210	0/0:4,0:4:12:0,12,121	1/1:0,6:6:18:185,18,0	./.:.:.:.:.	0/0:1,0:1:3:0,3,32	0/0:7,0:7:21:0,21,212	0/0:8,0:9:24:0,24,256	0/0:6,0:6:18:0,18,184	0/0:7,1:8:21:0,21,214	0/0:8,0:8:24:0,24,243	0/0:2,0:2:6:0,6,63	./.:.:.:.:.	1/1:0,1:1:3:33,3,0	0/0:2,0:2:6:0,6,61	0/0:2,0:2:6:0,6,64	0/0:3,0:3:9:0,9,89	./.:.:.:.:.	0/0:1,0:1:3:0,3,32	0/0:3,0:3:6:0,6,75	0/0:2,0:2:6:0,6,58	0/0:4,0:4:12:0,12,124	0/0:1,0:1:3:0,3,30	0/0:1,0:1:3:0,3,30	0/0:2,0:2:6:0,6,65	0/0:1,0:1:3:0,3,30	0/0:1,0:1:3:0,3,33	0/0:3,0:3:9:0,9,96	./.:.:.:.:.	0/0:3,0:3:9:0,9,90	1/1:0,3:3:9:92,9,0	0/0:1,0:1:3:0,3,32	0/0:2,0:2:6:0,6,59	0/0:3,0:3:9:0,9,92	0/0:1,0:1:3:0,3,31	0/0:2,0:2:3:0,3,34	./.:.:.:.:.	./.:.:.:.:.	0/0:3,0:3:9:0,9,92	0/0:1,0:1:3:0,3,31	./.:.:.:.:.	./.:.:.:.:.	0/0:1,0:1:3:0,3,30	./.:.:.:.:.	0/0:2,0:2:3:0,3,45	0/0:1,0:1:3:0,3,32	./.:.:.:.:.	0/0:2,0:2:3:0,3,32	0/0:1,0:1:3:0,3,30	0/0:4,0:4:12:0,12,118	0/0:3,0:3:9:0,9,97	0/0:1,0:1:3:0,3,32	./.:.:.:.:.	0/0:2,0:2:6:0,6,61	1/1:0,4:4:12:129,12,0	./.:.:.:.:.	1/1:0,2:2:6:59,6,0	0/0:1,0:1:3:0,3,31	0/0:1,0:1:3:0,3,32	1/1:0,2:2:6:58,6,0	0/0:1,0:1:3:0,3,33	0/1:1,1:2:23:26,0,23	./.:.:.:.:.	0/0:1,0:1:3:0,3,33	./.:.:.:.:.	0/0:2,0:2:6:0,6,63	./.:.:.:.:.	0/0:1,0:1:3:0,3,32	0/0:3,0:3:9:0,9,92	0/0:1,0:1:3:0,3,32	0/0:5,0:5:15:0,15,149	0/0:2,0:2:6:0,6,63	0/0:4,0:4:12:0,12,119	0/0:2,0:2:6:0,6,66	0/0:2,0:2:6:0,6,57	0/0:1,0:1:3:0,3,34	0/0:2,0:2:6:0,6,67	0/0:4,0:4:12:0,12,122	1/1:0,2:2:6:65,6,0	1/1:0,4:4:12:126,12,0	./.:.:.:.:.	0/0:1,0:1:3:0,3,30	0/0:2,0:2:6:0,6,59	0/0:1,0:1:3:0,3,31	0/0:1,0:1:3:0,3,31	0/0:2,0:2:6:0,6,61	0/0:1,0:1:3:0,3,30	./.:.:.:.:.	0/0:1,0:1:3:0,3,29	0/0:1,0:1:3:0,3,30	0/0:2,0:2:6:0,6,60	0/0:2,0:2:6:0,6,61	./.:.:.:.:.	0/0:1,0:1:3:0,3,31	0/0:2,0:2:3:0,3,45	0/0:2,0:2:3:0,3,45	./.:.:.:.:.	0/0:2,0:2:6:0,6,55	0/0:5,0:5:9:0,9,117	0/0:2,0:2:3:0,3,45	0/0:3,0:3:9:0,9,93	0/0:22,0:22:66:0,66,722
chr0	157513428	.	A	T	732.09	.	AC=20;AF=0.086;AN=232;BaseQRankSum=-0.809;DP=511;Dels=0.00;FS=0.000;HaplotypeScore=0.0343;InbreedingCoeff=0.3673;MLEAC=16;MLEAF=0.069;MQ=59.40;MQ0=2;MQRankSum=0.398;QD=23.62;ReadPosRankSum=-0.712	GT:AD:DP:GQ:PL	0/0:34,0:34:99:0,102,1057	0/0:20,0:20:60:0,60,618	0/0:7,0:7:21:0,21,211	0/0:24,0:24:69:0,69,699	0/0:11,0:11:33:0,33,332	0/0:8,0:8:21:0,21,229	0/0:9,0:9:18:0,18,222	./.:.:.:.:.	0/0:1,0:1:3:0,3,33	0/0:6,0:6:18:0,18,189	0/0:1,0:1:3:0,3,31	0/0:9,0:9:27:0,27,266	0/0:8,0:8:18:0,18,205	0/0:1,0:1:3:0,3,31	0/0:15,0:15:36:0,36,421	0/0:1,0:1:3:0,3,30	0/0:5,0:5:12:0,12,137	0/0:2,0:2:6:0,6,61	./.:.:.:.:.	0/0:8,0:8:24:0,24,243	./.:.:.:.:.	0/0:2,0:2:6:0,6,58	0/0:3,0:3:6:0,6,79	0/0:5,0:5:12:0,12,139	./.:.:.:.:.	1/1:0,7:7:21:209,21,0	0/0:12,0:12:36:0,36,370	./.:.:.:.:.	0/0:1,0:1:3:0,3,31	0/0:7,0:7:18:0,18,196	0/0:1,0:1:3:0,3,31	0/0:1,0:1:3:0,3,32	0/0:1,0:1:3:0,3,31	0/0:2,0:2:6:0,6,63	0/0:6,0:6:18:0,18,188	./.:.:.:.:.	0/0:5,0:5:15:0,15,148	0/0:2,0:2:6:0,6,61	0/0:7,0:7:21:0,21,213	./.:.:.:.:.	1/1:0,1:1:3:33,3,0	0/0:11,0:11:33:0,33,341	0/0:11,1:12:33:0,33,338	0/0:7,0:7:21:0,21,225	0/0:9,0:9:24:0,24,259	0/0:1,0:1:3:0,3,32	0/0:6,0:6:18:0,18,185	0/0:2,0:2:6:0,6,63	0/0:1,0:1:3:0,3,32	0/0:3,0:3:9:0,9,83	0/0:1,0:1:3:0,3,32	0/0:1,0:1:3:0,3,31	0/0:2,0:2:6:0,6,59	./.:.:.:.:.	0/0:2,0:2:6:0,6,63	./.:.:.:.:.	0/0:3,0:3:9:0,9,88	./.:.:.:.:.	0/0:2,0:2:6:0,6,64	0/0:2,0:2:6:0,6,62	1/1:0,4:4:12:120,12,0	1/1:0,2:2:6:65,6,0	0/0:4,0:4:12:0,12,121	0/0:2,0:2:6:0,6,61	0/0:5,0:5:15:0,15,150	0/0:5,0:5:15:0,15,154	0/0:1,0:1:3:0,3,32	1/1:0,5:5:15:157,15,0	1/1:0,5:5:15:154,15,0	./.:.:.:.:.	0/0:3,0:3:9:0,9,94	0/0:1,0:1:3:0,3,29	0/0:2,0:2:6:0,6,63	0/0:1,0:1:3:0,3,30	./.:.:.:.:.	0/0:6,0:6:18:0,18,182	0/0:2,0:2:6:0,6,59	0/0:2,0:2:6:0,6,61	0/0:1,0:1:3:0,3,29	0/0:1,0:1:3:0,3,32	0/0:1,0:1:3:0,3,30	0/0:1,0:1:3:0,3,30	0/0:1,0:1:3:0,3,32	0/0:2,0:2:6:0,6,61	0/0:3,0:3:9:0,9,90	0/0:1,0:1:3:0,3,32	0/0:3,0:3:9:0,9,97	0/0:1,0:1:3:0,3,29	./.:.:.:.:.	0/0:1,0:1:3:0,3,33	0/0:5,0:5:15:0,15,151	0/0:2,0:2:6:0,6,64	0/0:3,0:3:9:0,9,93	./.:.:.:.:.	0/0:2,0:2:6:0,6,65	./.:.:.:.:.	./.:.:.:.:.	0/0:6,0:6:18:0,18,180	0/0:1,0:1:3:0,3,32	0/0:3,0:3:9:0,9,93	1/1:0,4:4:12:122,12,0	./.:.:.:.:.	0/0:3,0:3:9:0,9,92	0/0:4,0:4:12:0,12,121	./.:.:.:.:.	0/0:3,0:3:9:0,9,89	0/0:2,0:2:6:0,6,61	0/0:1,0:1:3:0,3,30	1/1:0,1:1:3:32,3,0	./.:.:.:.:.	0/0:4,0:4:12:0,12,122	1/1:0,1:1:3:32,3,0	0/0:4,0:4:12:0,12,117	0/0:1,0:1:3:0,3,32	0/0:3,0:3:9:0,9,93	1/1:0,1:1:3:32,3,0	0/0:3,0:3:9:0,9,92	0/0:1,0:1:3:0,3,31	0/0:2,0:2:6:0,6,59	0/0:5,0:5:15:0,15,152	0/0:4,0:4:12:0,12,115	0/0:2,0:2:6:0,6,62	0/0:1,0:1:3:0,3,31	0/0:4,0:4:12:0,12,124	0/0:2,0:2:6:0,6,59	0/0:1,0:1:3:0,3,32	0/0:3,0:3:9:0,9,91	0/0:5,0:5:15:0,15,153	0/0:4,0:4:12:0,12,122	./.:.:.:.:.	0/0:3,0:3:3:0,3,45	0/0:2,0:2:3:0,3,31	0/0:4,0:4:6:0,6,89	0/0:2,0:2:3:0,3,45	0/0:6,0:6:12:0,12,150	./.:.:.:.:.	0/0:39,0:39:99:0,117,1316
chr0	157517817	.	T	G	172.51	.	AC=10;AF=0.051;AN=198;BaseQRankSum=1.401;DP=327;Dels=0.00;FS=1.637;HaplotypeScore=0.1196;InbreedingCoeff=0.1872;MLEAC=7;MLEAF=0.035;MQ=55.26;MQ0=7;MQRankSum=1.379;QD=19.17;ReadPosRankSum=1.800	GT:AD:DP:GQ:PL	0/0:5,0:5:15:0,15,155	0/0:8,0:8:24:0,24,250	0/0:4,0:4:12:0,12,118	0/0:15,0:15:45:0,45,477	0/0:8,0:8:24:0,24,244	0/0:2,0:2:6:0,6,59	0/0:2,0:2:6:0,6,61	./.:.:.:.:.	0/0:2,0:2:6:0,6,64	0/0:5,0:5:15:0,15,156	0/0:1,0:1:3:0,3,32	0/0:9,0:9:18:0,18,211	0/0:8,0:8:18:0,18,221	./.:.:.:.:.	0/0:11,0:13:30:0,30,325	0/0:5,0:5:12:0,12,139	0/0:8,0:8:15:0,15,185	0/0:3,0:3:9:0,9,94	0/0:2,0:2:6:0,6,64	0/0:3,0:3:9:0,9,93	./.:.:.:.:.	0/0:3,0:3:6:0,6,63	0/0:5,0:5:12:0,12,128	0/0:8,0:9:24:0,24,252	./.:.:.:.:.	0/0:2,0:2:6:0,6,65	0/0:5,0:5:15:0,15,156	./.:.:.:.:.	0/0:1,0:1:3:0,3,33	0/0:4,0:4:12:0,12,121	0/0:1,0:1:3:0,3,31	0/0:3,0:3:9:0,9,100	0/0:6,0:6:15:0,15,166	./.:.:.:.:.	0/0:2,0:3:6:0,6,59	0/0:3,0:3:9:0,9,95	0/0:3,0:3:9:0,9,93	0/0:2,0:2:3:0,3,31	0/0:2,0:2:6:0,6,61	0/0:2,0:2:6:0,6,65	0/0:5,0:5:15:0,15,156	0/0:2,0:2:6:0,6,64	0/0:3,0:3:9:0,9,94	./.:.:.:.:.	0/0:8,0:8:24:0,24,249	0/0:11,0:11:21:0,21,278	0/0:5,0:7:15:0,15,156	0/0:1,0:1:3:0,3,32	./.:.:.:.:.	0/0:2,0:2:6:0,6,60	./.:.:.:.:.	./.:.:.:.:.	0/0:3,0:3:9:0,9,95	0/0:2,0:2:6:0,6,61	0/0:1,0:1:3:0,3,32	./.:.:.:.:.	1/1:0,1:1:3:31,3,0	1/1:0,4:4:12:128,12,0	0/0:2,0:2:6:0,6,62	0/0:2,0:2:6:0,6,59	0/0:2,0:2:3:0,3,45	0/0:2,0:2:6:0,6,67	0/0:3,0:3:9:0,9,97	./.:.:.:.:.	./.:.:.:.:.	0/0:1,0:1:3:0,3,31	0/0:1,0:1:3:0,3,31	0/0:1,0:1:3:0,3,28	0/0:2,0:2:6:0,6,64	0/0:1,0:1:3:0,3,32	0/0:2,0:2:6:0,6,65	0/0:2,0:2:6:0,6,62	0/0:4,0:4:9:0,9,106	1/1:0,1:1:3:33,3,0	1/1:0,2:2:6:65,6,0	./.:.:.:.:.	./.:.:.:.:.	0/0:2,0:2:6:0,6,61	./.:.:.:.:.	0/0:4,0:4:12:0,12,128	./.:.:.:.:.	0/0:1,0:1:3:0,3,31	0/0:1,0:1:3:0,3,32	0/0:1,0:1:3:0,3,32	0/0:2,0:2:6:0,6,65	./.:.:.:.:.	./.:.:.:.:.	./.:.:.:.:.	0/0:1,0:1:3:0,3,32	0/0:3,0:3:6:0,6,64	./.:.:.:.:.	0/0:1,0:1:3:0,3,32	0/0:2,0:2:6:0,6,64	0/0:1,0:1:3:0,3,32	0/0:2,0:2:6:0,6,66	0/0:1,0:1:3:0,3,30	0/0:3,0:3:9:0,9,99	./.:.:.:.:.	0/0:3,0:3:9:0,9,96	0/0:1,0:1:3:0,3,32	0/0:1,0:1:3:0,3,31	./.:.:.:.:.	0/0:3,0:3:9:0,9,91	0/0:2,0:2:6:0,6,64	0/0:1,0:1:3:0,3,28	./.:.:.:.:.	0/0:1,0:1:3:0,3,31	./.:.:.:.:.	./.:.:.:.:.	0/0:1,0:1:3:0,3,29	0/0:5,0:5:12:0,12,134	./.:.:.:.:.	0/0:6,0:6:15:0,15,168	0/0:2,0:2:6:0,6,65	0/0:2,0:2:6:0,6,64	0/0:1,0:1:3:0,3,33	./.:.:.:.:.	./.:.:.:.:.	1/1:0,1:1:3:34,3,0	./.:.:.:.:.	0/0:1,0:1:3:0,3,32	0/0:6,0:6:18:0,18,185	0/0:3,0:3:9:0,9,91	./.:.:.:.:.	./.:.:.:.:.	0/0:3,0:3:9:0,9,96	0/0:2,0:2:6:0,6,65	0/0:2,0:2:6:0,6,62	./.:.:.:.:.	0/0:2,0:2:3:0,3,45	0/0:2,0:2:3:0,3,44	./.:.:.:.:.	./.:.:.:.:.	./.:.:.:.:.	./.:.:.:.:.	./.:.:.:.:.	0/0:7,0:7:18:0,18,193
chr0	157517818	.	C	A	167	.	AC=10;AF=0.050;AN=200;BaseQRankSum=-0.193;DP=336;Dels=0.00;FS=1.646;HaplotypeScore=0.1224;InbreedingCoeff=0.1951;MLEAC=6;MLEAF=0.030;MQ=55.32;MQ0=7;MQRankSum=1.838;QD=18.56;ReadPosRankSum=1.961	GT:AD:DP:GQ:PL	0/0:6,0:6:18:0,18,186	0/0:8,0:8:24:0,24,253	0/0:4,0:4:12:0,12,125	0/0:15,0:15:45:0,45,482	0/0:8,0:8:24:0,24,250	0/0:2,0:2:6:0,6,61	0/0:2,0:2:6:0,6,62	./.:.:.:.:.	0/0:2,0:2:6:0,6,66	0/0:6,0:6:18:0,18,187	0/0:1,0:1:3:0,3,31	0/0:9,0:9:18:0,18,216	0/0:8,0:8:18:0,18,221	./.:.:.:.:.	0/0:11,2:13:30:0,30,329	0/0:6,0:6:15:0,15,171	0/0:8,0:8:15:0,15,188	0/0:3,0:3:9:0,9,94	0/0:2,0:2:6:0,6,65	0/0:4,0:4:12:0,12,121	./.:.:.:.:.	0/0:3,0:3:6:0,6,64	0/0:5,0:5:12:0,12,133	0/0:8,1:9:24:0,24,257	./.:.:.:.:.	0/0:2,0:2:6:0,6,65	0/0:5,0:5:15:0,15,160	./.:.:.:.:.	0/0:1,0:1:3:0,3,33	0/0:4,0:4:12:0,12,122	0/0:1,0:1:3:0,3,30	0/0:3,0:3:9:0,9,95	0/0:6,0:6:15:0,15,170	./.:.:.:.:.	0/0:2,1:3:6:0,6,61	0/0:3,0:3:9:0,9,99	0/0:3,0:3:9:0,9,94	0/0:2,0:2:6:0,6,56	0/0:2,0:2:6:0,6,60	0/0:2,0:2:6:0,6,66	0/0:5,0:5:15:0,15,162	0/0:2,0:2:6:0,6,62	0/0:4,0:4:12:0,12,127	./.:.:.:.:.	0/0:8,0:8:24:0,24,251	0/0:11,0:11:21:0,21,275	0/0:5,2:7:15:0,15,159	0/0:1,0:1:3:0,3,33	./.:.:.:.:.	0/0:2,0:2:6:0,6,64	./.:.:.:.:.	./.:.:.:.:.	0/0:3,0:3:9:0,9,97	0/0:2,0:2:6:0,6,63	0/0:1,0:1:3:0,3,32	./.:.:.:.:.	1/1:0,1:1:3:30,3,0	1/1:0,4:4:12:125,12,0	0/0:2,0:2:6:0,6,63	0/0:2,0:2:6:0,6,51	0/0:2,0:2:3:0,3,45	0/0:2,0:2:6:0,6,67	0/0:3,0:3:9:0,9,94	./.:.:.:.:.	0/0:1,0:1:3:0,3,31	0/0:1,0:1:3:0,3,32	0/0:1,0:1:3:0,3,31	0/0:2,0:2:6:0,6,52	0/0:2,0:2:6:0,6,63	0/0:1,0:1:3:0,3,32	0/0:2,0:2:6:0,6,64	0/0:2,0:2:6:0,6,60	0/0:4,0:4:9:0,9,110	1/1:0,1:1:3:32,3,0	1/1:0,2:2:6:66,6,0	./.:.:.:.:.	./.:.:.:.:.	0/0:2,0:2:6:0,6,63	./.:.:.:.:.	0/0:4,0:4:12:0,12,132	./.:.:.:.:.	0/0:1,0:1:3:0,3,31	0/0:1,0:1:3:0,3,32	0/0:1,0:1:3:0,3,32	0/0:2,0:2:6:0,6,64	./.:.:.:.:.	./.:.:.:.:.	./.:.:.:.:.	0/0:1,0:1:3:0,3,32	0/0:3,0:3:9:0,9,86	./.:.:.:.:.	0/0:1,0:1:3:0,3,35	0/0:2,0:2:6:0,6,63	0/0:1,0:1:3:0,3,31	0/0:2,0:2:6:0,6,65	0/0:1,0:1:3:0,3,29	0/0:3,0:3:9:0,9,98	./.:.:.:.:.	0/0:3,0:3:9:0,9,96	0/0:1,0:1:3:0,3,32	0/0:1,0:1:3:0,3,32	./.:.:.:.:.	0/0:3,0:3:9:0,9,94	0/0:2,0:2:6:0,6,64	0/0:2,0:2:6:0,6,60	./.:.:.:.:.	0/0:1,0:1:3:0,3,30	./.:.:.:.:.	./.:.:.:.:.	0/0:1,0:1:3:0,3,32	0/0:5,0:5:12:0,12,139	./.:.:.:.:.	0/0:7,0:7:18:0,18,201	0/0:2,0:2:6:0,6,63	0/0:2,0:2:6:0,6,63	0/0:1,0:1:3:0,3,32	./.:.:.:.:.	./.:.:.:.:.	1/1:0,1:1:3:33,3,0	./.:.:.:.:.	0/0:1,0:1:3:0,3,32	0/0:6,0:6:18:0,18,191	0/0:4,0:4:12:0,12,122	./.:.:.:.:.	./.:.:.:.:.	0/0:3,0:3:9:0,9,95	0/0:2,0:2:6:0,6,65	0/0:2,0:2:6:0,6,61	./.:.:.:.:.	0/0:2,0:2:3:0,3,45	0/0:2,0:2:3:0,3,45	./.:.:.:.:.	./.:.:.:.:.	./.:.:.:.:.	./.:.:.:.:.	./.:.:.:.:.	0/0:7,0:7:18:0,18,194
chr0	157518280	.	C	G	489.5	.	AC=14;AF=0.057;AN=244;BaseQRankSum=-2.219;DP=593;Dels=0.00;FS=4.031;HaplotypeScore=0.1811;InbreedingCoeff=0.3497;MLEAC=9;MLEAF=0.037;MQ=59.47;MQ0=0;MQRankSum=-0.785;QD=20.40;ReadPosRankSum=-1.014	GT:AD:DP:GQ:PL	0/0:36,0:36:99:0,108,1119	0/0:16,0:16:45:0,45,494	0/0:10,0:10:21:0,21,229	0/0:23,0:23:66:0,66,708	0/0:8,0:8:24:0,24,240	0/0:4,0:4:12:0,12,126	0/0:11,0:11:33:0,33,350	0/0:3,0:3:9:0,9,95	./.:.:.:.:.	0/0:11,0:11:33:0,33,344	./.:.:.:.:.	0/0:8,0:9:24:0,24,261	0/0:13,0:13:36:0,36,377	0/0:2,0:3:6:0,6,60	0/0:10,0:10:30:0,30,322	0/0:12,0:12:36:0,36,367	0/0:13,0:13:36:0,36,381	./.:.:.:.:.	0/0:3,0:3:9:0,9,97	0/0:3,0:3:9:0,9,92	0/0:5,0:5:15:0,15,162	0/0:6,0:6:18:0,18,187	0/0:7,0:7:21:0,21,219	0/0:10,0:11:30:0,30,315	0/0:1,0:1:3:0,3,33	0/0:10,0:11:30:0,30,314	0/0:7,0:7:21:0,21,218	./.:.:1:.:.	0/0:2,0:2:6:0,6,70	0/0:15,0:15:45:0,45,473	0/0:2,0:2:6:0,6,70	0/0:6,0:6:18:0,18,193	0/0:9,0:9:27:0,27,280	0/0:4,0:4:12:0,12,127	0/0:6,0:6:18:0,18,188	0/0:1,0:1:3:0,3,35	0/0:5,0:5:15:0,15,159	0/0:7,0:7:18:0,18,196	0/0:7,0:7:21:0,21,219	0/0:1,0:1:3:0,3,32	0/0:2,0:2:6:0,6,63	0/0:15,0:15:45:0,45,465	0/0:7,0:7:18:0,18,192	0/0:3,0:3:9:0,9,96	0/0:2,0:2:6:0,6,64	0/0:8,0:8:24:0,24,254	0/0:5,0:5:15:0,15,156	0/0:1,0:1:3:0,3,35	0/0:1,0:1:3:0,3,32	0/0:3,0:3:9:0,9,91	./.:.:1:.:.	0/0:1,0:1:3:0,3,32	0/0:3,0:3:9:0,9,98	0/0:2,0:2:6:0,6,65	0/0:4,0:4:9:0,9,96	0/0:1,0:1:3:0,3,32	1/1:0,2:2:6:57,6,0	1/1:0,7:7:21:223,21,0	0/0:4,0:4:12:0,12,128	0/0:3,0:3:9:0,9,95	0/0:3,0:3:9:0,9,90	0/0:2,0:2:6:0,6,63	0/0:3,0:3:9:0,9,94	0/0:2,0:2:6:0,6,63	0/0:3,0:3:9:0,9,95	0/0:2,0:2:6:0,6,59	0/0:4,0:4:12:0,12,124	0/0:3,0:3:9:0,9,95	0/0:1,0:1:3:0,3,32	./.:.:.:.:.	0/0:3,0:3:9:0,9,92	0/0:2,0:2:6:0,6,65	0/0:1,0:1:3:0,3,32	0/0:3,0:3:9:0,9,97	1/1:0,1:1:3:32,3,0	1/1:0,3:3:6:61,6,0	0/0:3,0:3:9:0,9,86	0/0:3,0:3:9:0,9,97	./.:.:.:.:.	0/0:5,0:5:12:0,12,138	./.:.:.:.:.	0/0:3,0:3:9:0,9,93	0/0:2,0:2:6:0,6,69	0/0:1,0:1:3:0,3,23	0/0:3,0:3:9:0,9,93	0/0:5,0:6:15:0,15,162	0/0:3,0:3:9:0,9,92	0/0:4,0:4:12:0,12,118	0/0:2,0:2:6:0,6,62	0/0:5,0:5:12:0,12,127	0/0:1,0:1:3:0,3,32	0/0:3,0:3:9:0,9,95	./.:.:.:.:.	0/0:1,0:1:3:0,3,33	0/0:1,0:1:3:0,3,23	0/0:5,0:5:15:0,15,156	0/0:4,0:4:9:0,9,97	./.:.:.:.:.	0/0:3,0:3:6:0,6,62	0/0:1,0:1:3:0,3,32	0/0:2,0:2:6:0,6,63	./.:.:.:.:.	./.:.:.:.:.	0/0:1,0:1:3:0,3,33	0/0:2,0:2:6:0,6,63	0/0:2,0:2:6:0,6,65	0/0:7,0:7:21:0,21,214	0/0:3,0:3:9:0,9,95	0/0:1,0:1:3:0,3,33	0/0:2,0:2:6:0,6,62	0/0:3,0:3:9:0,9,92	0/0:1,0:1:3:0,3,34	0/0:5,0:5:15:0,15,157	0/0:3,0:3:9:0,9,91	0/0:5,0:5:15:0,15,165	0/0:1,0:1:3:0,3,33	0/0:1,0:1:3:0,3,32	0/0:4,0:4:12:0,12,131	1/1:0,4:4:12:115,12,0	0/0:2,0:2:6:0,6,67	1/1:0,5:5:15:148,15,0	0/0:3,0:3:9:0,9,94	0/0:5,0:5:15:0,15,160	0/0:1,0:1:3:0,3,31	0/0:2,0:2:6:0,6,62	0/0:2,0:2:6:0,6,61	0/0:1,0:1:3:0,3,32	0/0:4,0:4:12:0,12,115	1/1:0,2:2:6:57,6,0	0/0:6,0:6:12:0,12,149	0/0:4,0:4:6:0,6,89	./.:.:.:.:.	0/0:5,0:5:12:0,12,135	./.:.:.:.:.	./.:.:.:.:.	0/0:5,0:5:9:0,9,121	0/0:27,0:27:81:0,81,873
chr0	157518722	.	T	C	749.16	.	AC=15;AF=0.059;AN=256;BaseQRankSum=0.956;DP=980;Dels=0.00;FS=1.523;HaplotypeScore=0.0961;InbreedingCoeff=0.4506;MLEAC=10;MLEAF=0.039;MQ=59.80;MQ0=0;MQRankSum=0.942;QD=22.70;ReadPosRankSum=0.479	GT:AD:DP:GQ:PL	0/0:64,0:64:99:0,192,2019	0/0:15,0:15:42:0,42,435	0/0:3,0:3:9:0,9,89	0/0:38,0:38:99:0,114,1161	0/0:15,0:15:42:0,42,427	0/0:10,0:10:30:0,30,298	0/0:17,0:17:51:0,51,524	0/0:2,0:2:6:0,6,53	0/0:4,0:4:9:0,9,99	0/0:12,0:12:36:0,36,373	./.:.:.:.:.	0/0:21,0:21:63:0,63,622	0/0:10,0:10:30:0,30,303	0/0:1,0:1:3:0,3,30	0/0:13,0:13:33:0,33,370	0/0:16,0:16:48:0,48,484	0/0:22,0:22:66:0,66,670	0/0:2,0:2:6:0,6,67	0/0:12,0:12:33:0,33,343	0/0:14,0:14:39:0,39,398	0/0:4,0:4:12:0,12,126	0/0:18,0:18:51:0,51,529	0/0:21,0:21:60:0,60,608	0/0:19,0:19:57:0,57,568	0/0:2,0:2:6:0,6,61	0/0:20,0:20:60:0,60,601	0/0:16,0:16:48:0,48,474	./.:.:.:.:.	0/0:4,0:4:12:0,12,124	0/0:25,0:25:72:0,72,753	0/0:4,0:4:12:0,12,125	0/0:3,0:3:9:0,9,99	0/0:28,0:28:75:0,75,803	0/0:2,0:2:6:0,6,66	0/0:15,0:15:42:0,42,443	0/0:8,0:8:24:0,24,256	0/0:17,0:17:51:0,51,512	0/0:7,0:7:21:0,21,213	0/0:15,0:15:42:0,42,444	0/0:2,0:2:6:0,6,55	0/0:1,0:1:3:0,3,32	0/0:13,0:13:39:0,39,381	0/0:20,0:20:60:0,60,606	0/0:18,0:18:54:0,54,554	0/0:15,0:15:45:0,45,450	0/0:24,0:24:69:0,69,723	0/0:9,0:9:24:0,24,253	0/0:4,0:4:12:0,12,120	0/0:1,0:1:3:0,3,30	0/0:3,0:3:9:0,9,93	0/0:2,0:2:3:0,3,45	0/0:1,0:1:3:0,3,32	0/0:4,0:4:12:0,12,122	./.:.:.:.:.	0/0:6,0:6:18:0,18,182	0/0:4,0:4:12:0,12,123	1/1:0,8:8:24:250,24,0	1/1:0,5:5:15:158,15,0	0/0:5,0:5:15:0,15,161	0/0:9,0:9:27:0,27,268	0/0:2,0:2:6:0,6,57	0/0:1,0:1:3:0,3,31	0/0:5,0:5:15:0,15,151	0/0:3,0:3:9:0,9,90	0/0:4,0:4:12:0,12,130	0/0:6,0:6:18:0,18,193	0/0:2,0:2:6:0,6,62	0/0:4,0:4:12:0,12,123	0/0:3,0:3:9:0,9,96	./.:.:.:.:.	0/0:5,0:5:15:0,15,153	0/0:1,0:1:3:0,3,30	0/0:2,0:2:6:0,6,59	0/1:1,2:3:22:47,0,22	1/1:0,3:3:9:94,9,0	1/1:0,4:4:12:122,12,0	0/0:4,0:4:6:0,6,89	0/0:2,0:2:6:0,6,57	0/0:3,0:3:9:0,9,94	0/0:7,0:7:21:0,21,214	0/0:1,0:1:3:0,3,33	0/0:3,0:3:9:0,9,98	0/0:3,0:3:9:0,9,94	0/0:5,0:5:15:0,15,153	0/0:4,0:4:12:0,12,122	0/0:1,0:1:3:0,3,33	0/0:5,0:5:15:0,15,150	0/0:6,0:6:18:0,18,186	0/0:6,0:6:18:0,18,190	0/0:4,0:4:12:0,12,128	0/0:1,0:1:3:0,3,32	0/0:2,0:2:6:0,6,62	./.:.:.:.:.	./.:.:.:.:.	0/0:2,0:2:6:0,6,61	0/0:6,0:7:18:0,18,184	0/0:5,0:5:15:0,15,156	0/0:2,0:2:6:0,6,57	0/0:4,0:4:12:0,12,114	0/0:2,0:2:6:0,6,61	0/0:4,0:4:12:0,12,122	0/0:1,0:1:3:0,3,33	0/0:4,0:4:12:0,12,124	0/0:3,0:3:9:0,9,91	0/0:2,0:2:6:0,6,66	0/0:2,0:2:6:0,6,61	0/0:2,0:2:6:0,6,67	0/0:6,0:6:18:0,18,179	0/0:2,0:2:6:0,6,59	0/0:7,0:7:18:0,18,195	0/0:8,0:8:21:0,21,230	0/0:2,0:2:6:0,6,59	0/0:8,0:8:24:0,24,245	0/0:6,0:6:18:0,18,184	0/0:6,0:6:15:0,15,167	0/0:5,0:5:12:0,12,146	0/0:4,0:4:12:0,12,118	./.:.:.:.:.	1/1:0,3:3:9:98,9,0	0/0:5,0:5:15:0,15,151	1/1:0,5:5:15:156,15,0	0/0:6,0:6:18:0,18,183	0/0:4,0:4:12:0,12,120	0/0:7,0:7:18:0,18,198	0/0:6,0:6:18:0,18,184	0/0:9,0:9:24:0,24,265	0/0:2,0:2:6:0,6,58	./.:.:.:.:.	1/1:0,2:2:6:61,6,0	0/0:2,0:2:3:0,3,45	0/0:8,0:8:18:0,18,214	0/0:5,0:5:9:0,9,122	0/0:3,0:3:6:0,6,72	0/0:6,0:6:9:0,9,134	./.:.:.:.:.	0/0:5,0:5:9:0,9,120	0/0:30,0:30:90:0,90,1034
chr0	157519445	.	A	G	12225.5	.	AC=121;AF=0.458;AN=264;BaseQRankSum=3.448;DP=1059;Dels=0.00;FS=0.000;HaplotypeScore=0.1075;InbreedingCoeff=0.7145;MLEAC=118;MLEAF=0.447;MQ=59.84;MQ0=0;MQRankSum=-1.042;QD=28.23;ReadPosRankSum=-1.305	GT:AD:DP:GQ:PL	0/0:49,0:49:99:0,147,1569	0/0:21,0:21:63:0,63,641	0/0:13,0:13:39:0,39,398	1/1:0,49:49:99:1512,147,0	1/1:0,14:14:42:442,42,0	0/0:26,0:26:78:0,78,790	0/0:22,0:22:63:0,63,657	1/1:0,1:1:3:32,3,0	1/1:0,1:1:3:33,3,0	0/0:21,0:21:63:0,63,642	./.:.:.:.:.	1/1:0,18:18:51:550,51,0	1/1:0,14:14:42:438,42,0	./.:.:.:.:.	1/1:0,16:16:45:481,45,0	1/1:0,19:19:57:592,57,0	0/0:25,0:25:75:0,75,777	0/0:3,0:3:9:0,9,96	1/1:0,15:15:42:436,42,0	0/0:8,0:8:18:0,18,208	1/1:0,3:3:9:100,9,0	0/0:22,0:22:66:0,66,669	0/0:17,0:17:51:0,51,528	1/1:0,21:21:63:663,63,0	0/0:2,0:2:6:0,6,63	0/1:2,13:15:17:363,0,17	0/0:19,0:19:48:0,48,547	1/1:0,2:2:6:63,6,0	1/1:0,3:3:6:64,6,0	1/1:0,22:22:66:685,66,0	1/1:0,4:4:12:130,12,0	1/1:0,4:4:12:129,12,0	1/1:0,18:18:51:556,51,0	0/1:1,3:4:20:87,0,20	0/0:25,0:25:75:0,75,782	0/0:4,0:4:12:0,12,126	0/0:19,0:19:51:0,51,557	0/0:14,0:14:36:0,36,390	1/1:0,12:12:36:367,36,0	0/0:5,0:5:15:0,15,163	1/1:0,1:1:3:32,3,0	0/0:13,0:13:39:0,39,398	0/0:11,0:11:33:0,33,333	1/1:0,16:16:48:505,48,0	0/0:16,0:16:48:0,48,489	0/0:30,0:30:90:0,90,904	0/0:10,0:10:30:0,30,306	1/1:0,4:4:12:131,12,0	1/1:0,1:1:3:31,3,0	0/0:5,0:5:15:0,15,151	0/0:3,0:3:9:0,9,92	1/1:0,3:3:9:95,9,0	0/0:6,0:6:18:0,18,186	0/0:2,0:2:6:0,6,59	1/1:0,5:5:15:161,15,0	1/1:0,2:2:6:63,6,0	1/1:0,7:7:21:215,21,0	1/1:0,3:3:9:95,9,0	0/0:1,0:1:3:0,3,32	1/1:0,9:9:27:280,27,0	1/1:0,1:1:3:34,3,0	1/1:0,2:2:6:61,6,0	0/0:7,0:7:21:0,21,210	1/1:0,8:8:21:239,21,0	0/0:6,0:6:18:0,18,184	1/1:0,4:4:12:126,12,0	0/0:5,0:5:15:0,15,152	1/1:0,3:3:9:93,9,0	1/1:0,2:2:6:62,6,0	0/0:1,0:1:3:0,3,32	0/0:1,0:1:3:0,3,32	0/0:5,0:5:15:0,15,153	0/0:1,0:1:3:0,3,31	0/1:2,2:4:50:53,0,50	1/1:0,6:6:18:193,18,0	1/1:0,1:1:3:31,3,0	./.:.:.:.:.	0/0:2,0:2:6:0,6,61	0/0:2,0:2:6:0,6,62	0/0:2,0:2:6:0,6,60	1/1:0,3:3:9:93,9,0	0/0:1,0:1:3:0,3,32	0/1:1,1:2:23:26,0,23	0/0:5,0:5:15:0,15,153	0/0:5,0:5:12:0,12,136	0/0:5,0:5:15:0,15,159	1/1:0,5:5:15:155,15,0	0/0:5,0:5:15:0,15,148	1/1:0,3:3:9:100,9,0	1/1:0,5:5:15:160,15,0	1/1:0,2:2:6:61,6,0	1/1:0,5:5:15:159,15,0	1/1:0,4:4:9:108,9,0	1/1:0,3:3:9:92,9,0	1/1:0,5:5:15:149,15,0	1/1:0,4:4:12:126,12,0	0/1:3,2:5:50:50,0,82	1/1:0,3:3:6:75,6,0	0/0:2,0:2:6:0,6,63	1/1:0,1:1:3:32,3,0	1/1:0,5:5:15:149,15,0	./.:.:.:.:.	1/1:0,2:2:6:62,6,0	0/0:5,0:5:15:0,15,157	0/0:2,0:2:6:0,6,63	0/0:3,0:3:9:0,9,92	0/0:2,0:2:6:0,6,63	0/0:10,0:10:27:0,27,288	0/1:2,1:3:23:23,0,51	0/0:7,0:7:21:0,21,203	0/0:9,0:9:24:0,24,255	0/1:2,1:3:23:23,0,54	0/0:11,0:11:33:0,33,333	1/1:0,3:3:9:94,9,0	1/1:0,2:2:6:67,6,0	1/1:0,11:11:33:339,33,0	1/1:0,2:2:6:65,6,0	0/0:2,0:2:6:0,6,60	1/1:0,5:5:15:156,15,0	0/0:2,0:2:6:0,6,61	1/1:0,4:4:12:126,12,0	0/0:4,0:4:12:0,12,120	0/0:14,0:14:42:0,42,424	0/0:4,0:4:12:0,12,126	0/0:4,0:4:12:0,12,121	0/0:5,0:5:15:0,15,151	0/0:6,0:6:18:0,18,180	0/0:4,0:4:12:0,12,124	1/1:0,6:6:18:185,18,0	0/0:2,0:2:3:0,3,45	0/0:1,0:1:3:0,3,31	0/0:8,0:8:12:0,12,179	0/0:5,0:5:9:0,9,120	0/0:11,0:11:18:0,18,255	0/0:3,0:3:6:0,6,75	./.:.:.:.:.	0/0:35,0:35:99:0,105,1170
chr0	157521078	.	A	G	812.52	.	AC=16;AF=0.065;AN=246;BaseQRankSum=1.174;DP=614;Dels=0.00;FS=11.047;HaplotypeScore=0.1448;InbreedingCoeff=0.2963;MLEAC=14;MLEAF=0.057;MQ=59.62;MQ0=0;MQRankSum=0.098;QD=21.96;ReadPosRankSum=-0.400	GT:AD:DP:GQ:PL	0/0:39,0:39:99:0,111,1200	0/0:11,0:11:30:0,30,310	0/0:8,0:8:24:0,24,244	0/0:23,0:23:66:0,66,685	0/0:13,0:13:36:0,36,374	0/0:12,0:12:33:0,33,346	1/1:0,7:7:21:216,21,0	0/0:1,0:1:3:0,3,30	0/0:1,0:1:3:0,3,31	0/0:13,0:13:36:0,36,367	0/0:1,0:1:3:0,3,33	0/0:6,0:6:18:0,18,182	0/0:14,0:14:42:0,42,418	0/1:2,1:3:21:21,0,50	0/0:15,0:15:45:0,45,461	0/0:8,0:8:24:0,24,243	0/0:9,0:9:27:0,27,266	0/0:2,0:2:6:0,6,60	0/0:5,0:5:12:0,12,135	0/0:7,0:7:18:0,18,200	./.:.:.:.:.	0/0:3,0:3:9:0,9,89	0/0:11,0:11:27:0,27,301	0/0:16,0:16:48:0,48,477	0/0:1,0:1:3:0,3,29	0/0:8,0:8:24:0,24,242	1/1:0,5:5:15:155,15,0	0/0:2,0:2:6:0,6,61	0/0:3,0:3:9:0,9,93	0/0:6,0:6:18:0,18,185	./.:.:.:.:.	./.:.:.:.:.	0/0:10,0:10:30:0,30,288	0/0:1,0:1:3:0,3,32	0/0:12,0:12:36:0,36,363	./.:.:.:.:.	0/0:17,0:17:51:0,51,525	0/0:4,0:4:12:0,12,123	0/0:8,0:8:24:0,24,235	./.:.:.:.:.	0/0:1,0:1:3:0,3,32	1/1:0,9:9:27:284,27,0	0/0:26,0:26:69:0,69,743	0/0:8,0:8:24:0,24,247	0/0:15,0:15:42:0,42,430	0/0:6,0:6:18:0,18,184	0/0:13,0:13:33:0,33,364	0/0:1,0:1:3:0,3,33	0/0:1,0:1:3:0,3,32	./.:.:.:.:.	0/0:3,0:3:9:0,9,93	0/0:2,0:2:6:0,6,62	0/0:3,0:3:9:0,9,95	1/1:0,2:2:6:63,6,0	0/0:3,0:3:9:0,9,94	./.:.:.:.:.	0/0:3,0:3:9:0,9,91	0/0:4,0:4:12:0,12,122	0/0:1,0:1:3:0,3,31	0/0:1,0:1:3:0,3,30	0/0:3,0:3:9:0,9,89	0/0:1,0:1:3:0,3,32	0/0:3,0:3:9:0,9,92	0/0:3,0:3:9:0,9,93	1/1:0,3:3:9:95,9,0	0/0:1,0:1:3:0,3,31	1/1:0,3:3:6:76,6,0	0/0:4,0:4:12:0,12,131	0/0:3,0:3:9:0,9,89	./.:.:.:.:.	0/0:2,0:2:3:0,3,45	0/0:1,0:1:3:0,3,31	0/0:2,0:2:6:0,6,62	0/0:7,0:7:21:0,21,207	0/0:5,0:5:15:0,15,146	0/0:1,0:1:3:0,3,32	0/0:2,0:2:6:0,6,65	0/0:3,0:3:9:0,9,92	0/0:1,0:1:3:0,3,32	0/0:6,0:6:18:0,18,179	0/0:4,0:4:9:0,9,106	0/0:3,0:3:9:0,9,90	0/0:3,0:3:9:0,9,98	0/0:1,0:1:3:0,3,30	./.:.:.:.:.	0/0:4,0:4:12:0,12,130	0/0:4,0:4:12:0,12,120	0/0:2,0:2:6:0,6,63	0/0:2,0:2:6:0,6,67	0/0:1,0:1:3:0,3,30	0/0:1,0:1:3:0,3,31	0/0:4,0:4:12:0,12,118	0/0:1,0:1:3:0,3,32	0/0:3,0:3:9:0,9,89	0/0:3,0:3:9:0,9,93	./.:.:.:.:.	0/1:1,2:3:22:52,0,22	0/0:1,0:1:3:0,3,32	1/1:0,2:2:6:61,6,0	0/0:1,0:1:3:0,3,30	0/0:3,0:3:9:0,9,91	0/0:2,0:2:6:0,6,63	./.:.:.:.:.	0/0:1,0:1:3:0,3,32	0/0:3,0:3:9:0,9,90	0/0:6,0:6:15:0,15,163	0/0:1,0:1:3:0,3,30	0/0:2,0:2:6:0,6,63	0/0:1,0:1:3:0,3,35	./.:.:.:.:.	0/0:1,0:1:3:0,3,30	0/0:1,0:1:3:0,3,35	0/0:3,0:3:9:0,9,95	0/0:3,0:3:9:0,9,91	0/0:3,0:3:9:0,9,91	0/0:3,0:3:9:0,9,95	0/0:3,0:3:9:0,9,89	0/0:2,0:2:6:0,6,59	0/0:5,0:5:15:0,15,150	0/0:3,0:3:6:0,6,76	0/0:5,0:5:15:0,15,152	0/0:3,0:3:9:0,9,90	0/0:8,0:8:21:0,21,231	0/0:2,0:2:6:0,6,59	0/0:2,0:2:6:0,6,60	0/0:1,0:1:3:0,3,31	0/0:3,0:3:9:0,9,93	0/0:3,0:3:6:0,6,75	0/0:1,0:1:3:0,3,29	0/0:2,0:2:3:0,3,45	./.:.:.:.:.	./.:.:.:.:.	0/0:6,0:6:12:0,12,151	0/0:4,0:4:6:0,6,89	0/0:2,0:2:3:0,3,45	0/0:5,0:5:9:0,9,120	0/0:17,0:17:51:0,51,568
chr0	157523318	.	G	A	2665.17	.	AC=27;AF=0.105;AN=256;BaseQRankSum=3.076;DP=1018;Dels=0.00;FS=2.266;HaplotypeScore=0.1953;InbreedingCoeff=0.5467;MLEAC=24;MLEAF=0.094;MQ=59.70;MQ0=1;MQRankSum=2.277;QD=25.38;ReadPosRankSum=-1.167	GT:AD:DP:GQ:PL	0/0:58,0:58:99:0,174,1839	0/0:15,0:15:45:0,45,458	0/0:14,0:14:36:0,36,379	0/0:42,0:42:99:0,126,1285	0/0:15,0:15:36:0,36,397	0/0:21,0:21:60:0,60,627	0/0:22,0:22:60:0,60,650	0/0:2,0:2:6:0,6,65	0/0:2,0:2:6:0,6,61	0/0:19,0:19:57:0,57,576	0/0:3,0:3:9:0,9,92	1/1:0,13:13:33:377,33,0	0/0:22,0:22:60:0,60,639	0/0:2,0:2:6:0,6,61	0/0:18,0:18:54:0,54,568	0/0:19,0:19:57:0,57,572	0/0:12,0:12:36:0,36,364	0/0:2,0:2:6:0,6,66	0/0:9,0:9:24:0,24,262	0/0:11,0:11:30:0,30,328	0/0:5,0:5:15:0,15,157	0/0:27,0:27:81:0,81,836	0/0:22,0:22:66:0,66,665	1/1:0,25:25:69:758,69,0	./.:.:.:.:.	0/0:14,0:14:39:0,39,418	0/0:11,0:11:33:0,33,346	0/0:4,0:4:12:0,12,120	0/0:1,0:1:3:0,3,30	0/0:17,1:18:45:0,45,486	0/0:9,0:9:27:0,27,281	0/0:3,0:3:9:0,9,95	0/0:19,0:19:45:0,45,517	0/0:2,0:2:6:0,6,65	0/0:12,0:12:33:0,33,359	0/0:2,0:2:6:0,6,65	0/0:17,0:17:45:0,45,493	0/0:21,0:21:57:0,57,628	0/0:20,0:20:51:0,51,577	0/0:2,0:2:6:0,6,65	./.:.:.:.:.	0/0:14,0:14:42:0,42,440	0/0:17,0:17:51:0,51,527	1/1:0,21:21:63:671,63,0	0/0:12,0:12:36:0,36,370	0/0:21,0:21:51:0,51,581	0/0:16,0:16:45:0,45,472	0/1:1,1:2:26:26,0,27	0/0:1,0:1:3:0,3,32	0/0:3,0:3:6:0,6,74	0/0:4,0:4:12:0,12,132	0/0:3,0:3:9:0,9,94	0/0:2,0:2:6:0,6,62	0/0:2,0:2:6:0,6,65	1/1:0,4:4:12:130,12,0	0/0:3,0:3:9:0,9,96	1/1:0,5:5:15:162,15,0	1/1:0,3:3:9:95,9,0	0/0:5,0:5:12:0,12,138	1/1:0,1:1:3:31,3,0	0/0:5,0:5:12:0,12,135	0/0:3,0:3:9:0,9,95	0/0:5,0:5:15:0,15,141	0/0:6,0:6:18:0,18,193	0/0:8,0:8:21:0,21,237	0/0:3,0:3:9:0,9,92	0/0:3,0:3:9:0,9,96	0/0:10,0:10:21:0,21,258	0/0:3,0:3:9:0,9,97	0/0:4,0:4:12:0,12,115	./.:.:.:.:.	0/0:1,0:1:3:0,3,31	0/0:5,0:5:15:0,15,144	0/1:3,2:5:46:46,0,74	1/1:0,3:3:9:97,9,0	1/1:0,5:5:12:140,12,0	0/0:5,0:5:15:0,15,161	0/0:1,0:1:3:0,3,33	./.:.:.:.:.	0/0:1,0:1:3:0,3,33	./.:.:.:.:.	0/0:2,0:2:6:0,6,60	0/1:3,4:7:77:107,0,77	0/0:5,0:5:12:0,12,140	0/0:2,0:2:6:0,6,64	0/0:2,0:2:6:0,6,63	0/0:4,0:4:12:0,12,118	0/0:3,0:3:9:0,9,90	0/0:3,0:3:9:0,9,91	0/0:4,0:4:12:0,12,130	0/0:2,0:2:6:0,6,65	0/0:3,0:3:9:0,9,90	0/0:3,0:5:9:0,9,98	0/0:1,0:1:3:0,3,30	0/0:5,0:5:15:0,15,156	0/0:3,0:3:9:0,9,90	0/0:6,0:6:18:0,18,178	0/0:7,0:7:18:0,18,198	0/0:9,0:9:27:0,27,278	0/0:5,0:5:15:0,15,156	0/0:8,0:8:24:0,24,249	0/0:2,0:2:6:0,6,64	0/0:5,0:5:15:0,15,152	0/0:3,0:3:3:0,3,45	0/0:2,0:2:6:0,6,59	0/0:3,0:3:9:0,9,93	0/0:3,0:3:9:0,9,92	0/0:3,0:3:9:0,9,92	0/0:2,0:2:6:0,6,64	0/0:7,0:7:21:0,21,219	0/0:7,0:7:21:0,21,206	0/0:2,0:2:6:0,6,65	0/0:7,0:7:21:0,21,217	0/0:5,0:5:15:0,15,146	0/0:1,0:1:3:0,3,25	0/0:8,0:8:24:0,24,236	0/0:6,0:6:18:0,18,181	0/0:6,0:6:18:0,18,185	1/1:0,2:2:6:62,6,0	0/0:3,0:3:9:0,9,86	1/1:0,3:3:9:96,9,0	0/0:9,0:9:27:0,27,265	0/0:11,0:11:33:0,33,324	0/0:5,0:5:15:0,15,157	0/0:5,0:5:15:0,15,149	0/0:5,0:5:15:0,15,146	0/0:10,0:10:27:0,27,293	0/0:3,0:3:9:0,9,93	1/1:0,6:6:18:189,18,0	0/0:1,0:1:3:0,3,30	./.:.:.:.:.	0/0:6,0:6:12:0,12,151	0/0:2,0:2:3:0,3,45	./.:.:.:.:.	./.:.:.:.:.	./.:.:.:.:.	0/0:19,0:19:57:0,57,632
chr0	157523795	.	G	A	3203.23	.	AC=24;AF=0.095;AN=252;BaseQRankSum=0.539;DP=897;Dels=0.00;FS=5.756;HaplotypeScore=0.1669;InbreedingCoeff=0.5665;MLEAC=21;MLEAF=0.083;MQ=59.74;MQ0=0;MQRankSum=-0.697;QD=27.61;ReadPosRankSum=-1.417	GT:AD:DP:GQ:PL	1/1:0,55:55:99:1762,159,0	0/0:22,0:22:63:0,63,691	0/0:13,0:13:39:0,39,422	0/0:39,0:39:99:0,117,1251	0/0:18,0:18:51:0,51,547	0/0:9,0:9:27:0,27,289	0/0:9,0:9:27:0,27,284	0/0:4,0:4:12:0,12,134	0/0:2,0:2:6:0,6,66	0/0:17,0:17:51:0,51,549	1/1:0,3:3:9:94,9,0	0/0:13,0:13:36:0,36,397	0/0:14,0:14:36:0,36,413	0/0:2,0:2:6:0,6,67	0/0:15,0:15:45:0,45,488	0/0:13,0:13:39:0,39,413	1/1:0,11:11:30:331,30,0	0/1:1,3:4:20:87,0,20	0/0:8,0:8:24:0,24,250	0/0:3,0:3:9:0,9,95	./.:.:.:.:.	0/0:8,0:8:24:0,24,256	0/0:14,0:14:39:0,39,429	0/0:19,0:19:57:0,57,602	0/0:2,0:2:6:0,6,65	0/0:19,0:19:54:0,54,588	0/0:13,0:14:30:0,30,361	0/0:5,0:5:15:0,15,169	0/1:3,1:4:20:20,0,85	0/0:9,0:9:27:0,27,289	0/0:3,0:3:9:0,9,94	0/0:4,0:4:12:0,12,124	0/0:4,0:4:12:0,12,126	0/0:6,0:6:18:0,18,197	0/0:16,0:16:42:0,42,476	1/1:0,1:1:3:31,3,0	0/0:23,0:23:66:0,66,723	0/0:4,0:4:9:0,9,109	0/0:14,0:14:42:0,42,441	1/1:0,3:3:9:97,9,0	0/0:3,0:3:9:0,9,95	0/0:13,0:13:39:0,39,420	0/0:19,0:19:57:0,57,609	0/0:16,0:16:48:0,48,514	0/0:14,0:14:42:0,42,447	0/0:12,0:12:36:0,36,386	0/0:15,0:15:42:0,42,460	./.:.:.:.:.	./.:.:.:.:.	0/0:5,0:5:15:0,15,154	./.:.:.:.:.	0/0:7,0:7:15:0,15,181	1/1:0,4:4:12:128,12,0	0/0:3,0:3:9:0,9,94	0/0:2,0:2:6:0,6,64	0/0:1,0:1:3:0,3,32	0/0:5,0:5:15:0,15,156	0/0:5,0:5:15:0,15,157	0/0:1,0:1:3:0,3,33	0/0:2,0:2:6:0,6,66	0/0:6,0:6:18:0,18,186	0/0:1,0:1:3:0,3,32	1/1:0,9:9:27:277,27,0	0/0:1,0:1:3:0,3,33	0/0:5,0:5:15:0,15,158	0/0:3,0:3:9:0,9,95	0/0:6,0:6:18:0,18,189	0/0:5,0:5:15:0,15,163	0/0:1,0:1:3:0,3,32	0/0:5,0:5:15:0,15,163	0/0:3,0:3:9:0,9,96	0/0:4,0:4:12:0,12,124	0/0:7,0:7:21:0,21,217	0/0:2,0:2:6:0,6,67	0/0:7,0:7:15:0,15,184	./.:.:.:.:.	0/0:1,0:1:3:0,3,34	0/0:6,0:6:18:0,18,199	./.:.:.:.:.	0/0:6,0:6:18:0,18,189	0/0:2,0:2:6:0,6,64	0/0:4,0:4:12:0,12,119	0/0:5,0:5:15:0,15,166	0/0:5,0:5:15:0,15,161	0/0:4,0:4:12:0,12,129	0/0:6,0:6:18:0,18,185	0/0:6,0:6:18:0,18,189	1/1:0,2:2:6:65,6,0	0/0:6,0:6:15:0,15,173	0/0:5,0:5:15:0,15,160	0/0:2,0:2:6:0,6,63	0/0:3,0:3:9:0,9,99	./.:.:.:.:.	0/0:3,0:3:9:0,9,98	0/0:4,0:4:12:0,12,130	0/0:3,0:3:9:0,9,96	0/0:4,0:4:12:0,12,126	./.:.:.:.:.	0/0:2,0:2:6:0,6,62	0/0:5,0:5:15:0,15,155	0/0:4,0:4:12:0,12,123	0/0:1,0:1:3:0,3,33	./.:.:.:.:.	0/0:4,0:4:12:0,12,126	0/0:2,0:2:6:0,6,64	0/0:6,0:6:18:0,18,198	0/0:4,0:4:12:0,12,128	0/0:6,0:6:18:0,18,193	1/1:0,5:5:15:154,15,0	0/0:1,0:1:3:0,3,30	0/0:4,0:4:12:0,12,132	1/1:0,5:5:15:159,15,0	1/1:0,10:10:27:300,27,0	0/0:8,0:8:24:0,24,253	0/0:6,0:6:18:0,18,196	0/0:6,0:6:18:0,18,182	0/0:2,0:2:6:0,6,65	0/0:4,0:4:12:0,12,128	0/0:3,0:3:9:0,9,99	0/0:2,0:2:6:0,6,63	0/0:2,0:2:6:0,6,65	0/0:6,0:6:18:0,18,195	0/0:5,0:5:15:0,15,161	0/0:6,0:6:18:0,18,191	0/0:4,0:4:12:0,12,128	0/0:1,0:1:3:0,3,35	0/0:6,0:6:18:0,18,193	0/0:4,0:4:12:0,12,120	0/0:3,0:3:9:0,9,94	./.:.:.:.:.	0/0:2,0:2:3:0,3,45	0/0:4,0:4:6:0,6,89	./.:.:.:.:.	0/0:6,0:6:9:0,9,134	0/0:4,0:4:9:0,9,109	0/0:7,0:7:9:0,9,134	0/0:31,0:31:93:0,93,1048
chr0	157526660	.	C	T	2759.46	.	AC=28;AF=0.105;AN=266;BaseQRankSum=0.912;DP=1265;Dels=0.00;FS=4.678;HaplotypeScore=0.1556;InbreedingCoeff=0.6211;MLEAC=24;MLEAF=0.090;MQ=59.72;MQ0=0;MQRankSum=0.645;QD=25.32;ReadPosRankSum=-2.766	GT:AD:DP:GQ:PL	0/0:89,0:89:99:0,268,2808	0/0:22,0:22:66:0,66,681	0/0:19,0:19:54:0,54,575	0/0:52,0:52:99:0,156,1604	0/0:9,0:9:27:0,27,284	0/0:15,0:15:42:0,42,432	0/0:24,0:24:72:0,72,752	0/0:4,0:4:12:0,12,130	0/0:3,0:3:9:0,9,97	0/0:22,0:22:66:0,66,696	0/0:3,0:3:9:0,9,96	1/1:0,21:21:60:636,60,0	0/0:19,0:19:57:0,57,584	0/0:3,0:3:9:0,9,90	0/0:21,0:21:63:0,63,666	0/0:28,0:28:81:0,81,862	0/0:26,0:26:72:0,72,776	0/0:4,0:4:12:0,12,122	0/0:16,0:16:42:0,42,470	0/0:21,0:21:63:0,63,627	0/0:5,0:5:15:0,15,155	0/0:23,0:23:66:0,66,683	0/0:25,0:25:75:0,75,769	1/1:0,26:26:78:811,78,0	0/0:2,0:2:6:0,6,65	0/0:30,0:30:90:0,90,918	0/0:17,0:17:48:0,48,505	0/0:3,0:3:9:0,9,99	0/0:3,0:3:9:0,9,95	0/0:29,0:29:87:0,87,892	0/0:5,0:5:15:0,15,162	0/0:7,0:7:21:0,21,211	0/0:22,0:22:66:0,66,687	0/0:8,0:8:24:0,24,256	0/0:13,0:13:36:0,36,376	0/0:8,0:8:24:0,24,245	0/0:22,0:22:66:0,66,689	0/0:15,0:15:42:0,42,454	0/0:14,0:14:42:0,42,415	0/0:2,0:2:6:0,6,60	./.:.:.:.:.	0/0:11,0:11:33:0,33,344	0/0:30,0:30:72:0,72,787	0/0:22,0:22:66:0,66,702	0/0:24,0:24:66:0,66,693	0/0:37,0:37:99:0,99,1081	0/0:8,0:8:24:0,24,252	0/1:2,6:8:37:171,0,37	0/0:2,0:2:6:0,6,61	0/0:5,0:5:15:0,15,154	0/0:4,0:4:9:0,9,107	0/0:4,0:4:12:0,12,122	0/0:6,0:6:18:0,18,187	0/0:2,0:2:6:0,6,61	1/1:0,5:5:15:140,15,0	0/0:1,0:1:3:0,3,30	1/1:0,1:1:3:31,3,0	1/1:1,5:6:15:157,15,0	0/0:3,0:3:9:0,9,95	1/1:0,4:4:12:128,12,0	0/0:3,0:3:9:0,9,86	0/0:7,0:7:21:0,21,206	0/0:8,0:8:24:0,24,250	0/0:2,0:2:6:0,6,64	0/0:4,0:4:12:0,12,125	0/0:3,0:3:9:0,9,92	0/0:5,0:5:15:0,15,161	0/0:11,0:11:33:0,33,354	0/0:3,0:3:9:0,9,89	./.:.:.:.:.	0/0:2,0:2:6:0,6,64	0/0:2,0:2:6:0,6,60	0/0:4,0:4:12:0,12,124	0/1:4,4:8:99:100,0,101	1/1:0,5:5:15:160,15,0	1/1:0,7:7:21:221,21,0	1/1:0,2:2:6:67,6,0	0/0:3,0:3:9:0,9,94	1/1:0,2:2:6:62,6,0	0/0:3,0:3:9:0,9,83	./.:.:.:.:.	0/0:2,0:2:6:0,6,63	0/0:6,0:6:18:0,18,197	0/0:1,0:1:3:0,3,32	0/0:2,0:2:6:0,6,61	0/0:2,0:2:6:0,6,64	0/0:7,0:7:18:0,18,197	0/0:5,0:5:15:0,15,148	0/0:9,0:9:21:0,21,219	0/0:2,0:2:6:0,6,64	0/0:4,0:4:12:0,12,119	0/0:10,0:10:30:0,30,302	0/0:3,0:3:9:0,9,100	0/0:1,0:1:3:0,3,32	0/0:2,0:2:6:0,6,53	0/0:3,0:3:9:0,9,98	0/0:6,0:6:18:0,18,189	0/0:3,0:3:9:0,9,91	0/0:3,0:3:9:0,9,97	0/0:2,0:2:6:0,6,62	0/0:3,0:3:9:0,9,94	0/0:3,0:3:9:0,9,96	0/0:6,0:6:18:0,18,182	0/0:4,0:4:12:0,12,122	0/0:3,0:3:9:0,9,96	0/0:9,0:9:27:0,27,267	0/0:3,0:3:9:0,9,89	0/0:8,0:8:21:0,21,235	0/0:6,0:6:18:0,18,185	0/0:9,0:9:27:0,27,274	0/0:10,0:10:27:0,27,274	0/0:6,0:6:18:0,18,185	0/0:6,0:6:18:0,18,191	0/0:8,0:8:24:0,24,247	0/0:5,0:5:15:0,15,159	0/0:2,0:2:6:0,6,60	0/0:11,0:11:33:0,33,350	0/0:5,0:5:12:0,12,138	1/1:0,5:5:15:157,15,0	0/0:6,0:6:18:0,18,184	1/1:0,6:6:15:169,15,0	0/0:7,0:7:21:0,21,216	0/0:10,0:10:30:0,30,297	0/0:6,0:6:18:0,18,191	0/0:3,0:3:9:0,9,89	0/0:7,0:7:21:0,21,221	0/0:6,0:6:18:0,18,191	0/0:6,0:6:18:0,18,184	1/1:0,3:3:9:89,9,0	0/0:1,0:1:3:0,3,31	./.:.:.:.:.	0/0:4,0:4:6:0,6,89	0/0:2,0:2:3:0,3,45	0/0:5,0:5:9:0,9,120	0/0:4,0:4:6:0,6,89	0/0:2,0:2:3:0,3,32	0/0:35,0:35:99:0,102,1122
chr0	157527558	.	A	C	5255.6	.	AC=50;AF=0.194;AN=258;BaseQRankSum=5.807;DP=869;Dels=0.00;FS=7.427;HaplotypeScore=0.0231;InbreedingCoeff=0.6699;MLEAC=51;MLEAF=0.198;MQ=59.80;MQ0=1;MQRankSum=0.390;QD=27.66;ReadPosRankSum=-3.350	GT:AD:DP:GQ:PL	0/0:64,0:64:99:0,189,2015	0/0:19,0:19:54:0,54,570	1/1:0,13:13:39:420,39,0	0/0:33,0:33:99:0,99,1024	0/0:11,0:11:33:0,33,340	0/0:6,0:6:18:0,18,183	0/0:13,0:13:36:0,36,382	./.:.:.:.:.	0/0:3,0:3:9:0,9,95	0/0:12,0:12:33:0,33,351	0/0:1,0:1:3:0,3,32	0/0:5,0:5:15:0,15,149	0/0:23,0:23:63:0,63,679	0/0:1,0:1:3:0,3,33	0/0:13,0:13:36:0,36,381	0/0:22,0:22:63:0,63,651	0/0:12,0:12:33:0,33,362	0/0:3,0:3:9:0,9,94	0/0:4,0:4:9:0,9,106	1/1:0,3:3:9:94,9,0	0/0:1,0:1:3:0,3,32	1/1:0,12:12:36:378,36,0	0/0:13,0:13:39:0,39,385	0/0:15,0:15:45:0,45,462	0/0:3,0:3:9:0,9,92	0/1:5,8:13:99:218,0,110	0/0:11,0:11:33:0,33,337	0/0:4,0:4:12:0,12,132	0/0:2,0:2:6:0,6,65	0/0:13,0:13:33:0,33,357	0/0:1,0:1:3:0,3,31	0/0:7,0:7:21:0,21,227	0/0:9,0:9:27:0,27,275	0/0:3,0:3:9:0,9,94	0/0:9,0:9:24:0,24,252	./.:.:.:.:.	1/1:0,19:19:57:620,57,0	1/1:0,9:9:27:290,27,0	0/0:14,0:14:39:0,39,412	0/0:1,0:1:3:0,3,32	0/0:4,0:4:12:0,12,127	0/0:9,0:9:27:0,27,275	1/1:0,19:19:48:564,48,0	0/0:25,0:25:72:0,72,765	1/1:0,14:14:42:432,42,0	0/0:10,0:10:30:0,30,302	1/1:0,9:9:27:281,27,0	0/0:9,0:9:27:0,27,287	0/0:3,0:3:9:0,9,100	0/0:1,0:1:3:0,3,31	0/0:1,0:1:3:0,3,31	0/0:2,0:2:6:0,6,62	0/0:3,0:3:9:0,9,94	0/0:3,0:3:9:0,9,95	0/0:5,0:5:15:0,15,157	0/0:1,0:1:3:0,3,32	0/0:5,0:5:15:0,15,153	0/0:11,0:11:33:0,33,341	0/0:1,0:1:3:0,3,31	0/0:4,0:4:12:0,12,122	0/0:8,0:8:18:0,18,212	0/0:1,0:1:3:0,3,31	0/0:4,0:4:12:0,12,134	./.:.:.:.:.	0/0:8,0:8:24:0,24,243	0/0:3,0:3:9:0,9,92	0/0:6,0:6:18:0,18,183	0/0:4,0:4:12:0,12,124	0/0:3,0:3:9:0,9,95	0/0:1,0:1:3:0,3,32	1/1:0,2:2:6:65,6,0	1/1:0,5:5:15:165,15,0	1/1:0,4:4:12:126,12,0	0/1:2,2:4:48:57,0,48	0/0:4,0:4:12:0,12,124	0/0:3,0:3:6:0,6,61	0/0:7,0:7:18:0,18,200	1/1:0,2:2:6:65,6,0	0/0:1,0:1:3:0,3,29	0/0:6,0:6:15:0,15,168	0/0:4,0:4:12:0,12,124	./.:.:.:.:.	1/1:0,3:3:9:98,9,0	1/1:0,9:9:27:286,27,0	1/1:0,4:4:12:122,12,0	0/0:1,0:1:3:0,3,32	0/0:6,0:6:18:0,18,189	0/0:4,0:4:12:0,12,124	0/0:2,0:2:6:0,6,63	0/0:4,0:4:12:0,12,126	0/0:4,0:4:12:0,12,121	0/0:4,0:4:12:0,12,126	0/0:2,0:2:6:0,6,62	0/0:1,0:1:3:0,3,30	0/0:2,0:2:6:0,6,61	./.:.:.:.:.	0/0:4,0:4:12:0,12,129	0/0:2,0:2:6:0,6,63	0/0:1,0:1:3:0,3,31	0/0:1,0:1:3:0,3,32	0/0:1,0:1:3:0,3,31	0/0:1,0:1:3:0,3,32	0/0:5,0:5:15:0,15,150	1/1:0,4:4:12:123,12,0	./.:.:.:.:.	1/1:0,5:5:15:159,15,0	0/0:5,0:5:15:0,15,160	1/1:0,3:3:9:94,9,0	0/0:2,0:2:6:0,6,63	0/0:1,0:1:3:0,3,31	0/0:3,0:3:9:0,9,91	0/0:2,0:2:6:0,6,65	0/0:7,0:7:21:0,21,208	0/0:5,0:5:15:0,15,155	0/0:4,0:4:12:0,12,124	0/0:1,0:1:3:0,3,30	0/0:3,0:3:9:0,9,92	0/0:4,0:4:12:0,12,120	0/0:5,0:5:15:0,15,159	1/1:0,5:5:15:158,15,0	0/0:4,0:4:12:0,12,122	1/1:0,7:7:21:227,21,0	1/1:0,6:6:18:187,18,0	1/1:0,7:7:21:224,21,0	1/1:0,2:2:6:66,6,0	1/1:0,7:7:21:225,21,0	./.:.:.:.:.	0/0:6,0:6:12:0,12,151	0/0:7,0:7:21:0,21,217	0/0:2,0:2:3:0,3,45	0/0:2,0:2:3:0,3,45	0/0:9,0:9:18:0,18,227	0/0:7,0:7:12:0,12,164	0/0:11,0:11:18:0,18,255	0/0:4,0:4:6:0,6,89	./.:.:.:.:.	0/0:29,0:29:87:0,87,957
chr0	157527611	.	T	C	637.52	.	AC=15;AF=0.056;AN=266;BaseQRankSum=-2.930;DP=1049;Dels=0.00;FS=2.383;HaplotypeScore=0.0638;InbreedingCoeff=0.4341;MLEAC=11;MLEAF=0.041;MQ=59.83;MQ0=1;MQRankSum=0.169;QD=20.57;ReadPosRankSum=0.347	GT:AD:DP:GQ:PL	0/0:73,0:73:99:0,217,2283	0/0:26,0:26:75:0,75,805	0/0:17,0:17:51:0,51,511	0/0:53,0:53:99:0,159,1634	0/0:18,0:18:51:0,51,544	0/0:11,0:11:33:0,33,331	0/0:17,0:17:51:0,51,513	0/0:2,0:2:6:0,6,63	0/0:3,0:3:9:0,9,97	0/0:15,0:15:45:0,45,463	0/0:1,0:1:3:0,3,32	0/0:12,0:12:36:0,36,372	0/0:23,0:23:66:0,66,710	0/0:2,0:2:6:0,6,60	0/0:19,0:19:54:0,54,572	0/0:14,1:15:15:0,15,392	0/0:21,0:21:54:0,54,600	0/0:1,0:1:3:0,3,30	0/0:11,0:11:24:0,24,290	0/0:5,0:5:15:0,15,151	0/0:1,0:1:3:0,3,33	0/0:14,0:14:42:0,42,449	0/0:19,0:19:57:0,57,590	0/0:17,0:17:51:0,51,535	0/0:6,0:6:18:0,18,184	0/0:21,0:21:63:0,63,648	0/0:18,0:18:51:0,51,539	0/0:3,0:3:9:0,9,97	./.:.:.:.:.	0/0:17,0:17:51:0,51,526	0/0:3,0:3:9:0,9,93	0/0:4,0:4:12:0,12,126	0/0:10,0:10:30:0,30,306	0/0:4,0:4:12:0,12,126	0/0:17,0:17:48:0,48,503	0/0:5,0:5:15:0,15,154	0/0:22,0:22:63:0,63,661	0/0:9,0:9:27:0,27,275	0/0:15,0:15:45:0,45,457	0/0:1,0:1:3:0,3,31	0/0:5,0:5:15:0,15,160	0/0:8,0:8:24:0,24,250	0/0:28,0:28:75:0,75,787	0/0:21,0:21:60:0,60,650	0/0:16,0:16:48:0,48,489	0/0:14,0:14:39:0,39,418	0/0:12,0:12:36:0,36,367	0/0:4,0:4:12:0,12,130	0/0:3,0:3:9:0,9,92	0/0:3,0:3:9:0,9,95	0/0:1,0:1:3:0,3,31	0/0:4,0:4:12:0,12,124	0/0:6,0:6:18:0,18,187	0/0:5,0:5:15:0,15,161	0/0:9,0:9:27:0,27,281	./.:.:.:.:.	1/1:0,4:4:9:107,9,0	1/1:0,8:8:24:246,24,0	0/0:5,0:5:15:0,15,156	0/0:5,0:5:15:0,15,158	0/0:5,0:5:12:0,12,142	0/0:3,0:3:9:0,9,93	0/0:6,0:6:18:0,18,182	0/0:7,0:7:18:0,18,194	0/0:8,0:8:24:0,24,245	0/0:4,0:4:12:0,12,120	0/0:1,0:1:3:0,3,31	0/0:2,0:2:6:0,6,61	0/0:2,0:2:6:0,6,57	0/0:3,0:3:9:0,9,88	0/0:1,0:1:3:0,3,32	0/0:5,0:5:15:0,15,152	0/0:5,0:5:15:0,15,156	0/1:2,2:4:39:39,0,49	1/1:0,2:2:6:55,6,0	1/1:0,5:5:15:153,15,0	0/0:4,0:4:9:0,9,108	0/0:2,0:2:6:0,6,67	0/0:3,0:3:9:0,9,90	0/0:4,0:4:12:0,12,128	0/0:5,0:5:15:0,15,152	0/0:4,0:4:12:0,12,120	0/0:1,0:1:3:0,3,32	0/0:7,0:7:21:0,21,221	0/0:7,0:7:21:0,21,214	0/0:4,0:4:12:0,12,121	0/0:4,0:4:12:0,12,122	0/0:2,0:2:6:0,6,66	0/0:4,0:4:12:0,12,131	0/0:1,0:1:3:0,3,34	0/0:3,0:3:9:0,9,97	0/0:3,0:3:9:0,9,91	0/0:4,0:4:12:0,12,130	0/0:3,0:3:9:0,9,95	0/0:1,0:1:3:0,3,31	0/0:4,0:4:12:0,12,125	0/0:4,0:4:12:0,12,123	0/0:3,0:3:9:0,9,95	0/0:2,0:2:6:0,6,63	0/0:2,0:2:6:0,6,59	0/0:2,0:2:6:0,6,60	0/0:1,0:1:3:0,3,32	0/0:7,0:7:21:0,21,219	0/0:11,0:11:33:0,33,332	./.:.:.:.:.	0/0:6,0:6:18:0,18,184	0/0:4,0:4:12:0,12,124	0/0:5,0:5:15:0,15,152	0/0:1,0:1:3:0,3,33	./.:.:.:.:.	0/0:3,0:3:9:0,9,95	0/0:1,0:1:3:0,3,32	0/0:7,0:7:21:0,21,219	0/0:6,0:6:18:0,18,180	0/0:9,0:9:27:0,27,270	0/0:7,0:7:21:0,21,228	0/0:2,0:2:6:0,6,61	0/0:2,0:2:6:0,6,60	1/1:0,4:4:12:125,12,0	0/0:12,0:12:36:0,36,373	1/1:0,2:2:6:55,6,0	0/0:3,0:3:9:0,9,96	0/0:6,0:6:18:0,18,190	0/0:5,0:5:15:0,15,150	0/0:4,0:4:12:0,12,124	0/0:5,0:5:15:0,15,147	0/0:5,0:5:12:0,12,135	0/0:3,0:3:9:0,9,97	1/1:0,2:2:6:63,6,0	0/0:2,0:2:3:0,3,45	0/0:2,0:2:3:0,3,45	0/0:7,0:7:15:0,15,182	0/0:7,0:7:15:0,15,181	0/0:11,0:11:18:0,18,255	0/0:4,0:4:6:0,6,89	0/0:2,0:2:3:0,3,45	0/0:33,0:33:99:0,99,1083
chr0	157527926	.	C	T	3139	.	AC=32;AF=0.124;AN=258;BaseQRankSum=2.775;DP=964;Dels=0.00;FS=4.216;HaplotypeScore=0.1371;InbreedingCoeff=0.5776;MLEAC=31;MLEAF=0.120;MQ=59.80;MQ0=0;MQRankSum=-0.757;QD=25.31;ReadPosRankSum=1.965	GT:AD:DP:GQ:PL	0/0:75,0:75:99:0,226,2334	0/0:11,0:12:30:0,30,309	0/0:16,0:16:45:0,45,478	0/0:52,0:52:99:0,156,1584	0/0:7,0:7:21:0,21,211	0/0:13,0:13:33:0,33,339	0/0:18,0:18:48:0,48,520	0/0:2,0:2:6:0,6,61	0/0:3,0:3:9:0,9,98	0/0:19,0:19:51:0,51,521	0/0:3,0:3:9:0,9,98	1/1:1,16:17:45:472,45,0	0/0:14,0:14:36:0,36,390	0/0:2,0:2:6:0,6,68	0/0:16,0:16:39:0,39,438	0/0:20,0:20:48:0,48,550	0/0:12,0:12:36:0,36,371	0/0:2,0:2:6:0,6,60	0/0:17,0:17:39:0,39,451	0/0:5,0:5:12:0,12,132	1/1:0,4:4:12:128,12,0	0/0:9,0:9:21:0,21,245	0/0:12,0:12:30:0,30,336	1/1:0,22:22:63:654,63,0	0/0:3,0:3:9:0,9,100	0/0:13,0:13:36:0,36,383	0/0:9,0:9:27:0,27,264	0/0:3,0:3:9:0,9,96	0/0:3,0:3:9:0,9,94	0/0:9,0:9:24:0,24,240	0/0:7,0:7:21:0,21,219	0/0:3,0:3:9:0,9,94	0/0:20,0:20:51:0,51,569	0/0:2,0:2:6:0,6,66	0/0:12,0:12:33:0,33,353	0/0:2,0:2:6:0,6,63	0/0:21,0:21:57:0,57,614	0/0:8,0:8:24:0,24,237	0/0:10,0:10:30:0,30,286	0/0:2,0:2:6:0,6,66	0/0:4,0:4:12:0,12,129	0/0:18,0:18:48:0,48,518	0/0:13,0:13:39:0,39,390	1/1:0,19:19:48:538,48,0	0/0:11,0:11:33:0,33,325	0/0:21,0:21:51:0,51,570	0/0:13,0:13:39:0,39,389	0/1:2,2:4:53:53,0,53	0/0:2,0:2:6:0,6,63	0/0:6,0:6:12:0,12,149	./.:.:.:.:.	./.:.:.:.:.	0/0:3,0:3:6:0,6,69	0/0:6,0:6:18:0,18,176	1/1:0,8:9:24:251,24,0	0/0:1,0:1:3:0,3,31	1/1:0,3:3:9:92,9,0	1/1:0,6:6:18:184,18,0	0/0:1,0:1:3:0,3,33	1/1:0,8:8:24:235,24,0	0/0:3,0:3:9:0,9,86	0/0:1,0:1:3:0,3,31	0/0:7,0:7:21:0,21,211	0/0:1,0:1:3:0,3,30	0/0:4,0:4:9:0,9,109	0/0:8,0:8:18:0,18,184	0/0:3,0:3:9:0,9,92	0/0:2,0:2:3:0,3,26	0/0:4,0:4:12:0,12,129	0/0:3,0:3:9:0,9,91	0/0:2,0:2:6:0,6,63	./.:.:.:.:.	0/0:3,0:3:9:0,9,90	0/1:1,3:4:19:65,0,19	./.:.:.:.:.	1/1:0,2:2:6:64,6,0	1/1:0,4:4:12:123,12,0	0/0:6,0:6:18:0,18,182	1/1:0,1:1:3:31,3,0	./.:.:.:.:.	1/1:0,6:6:15:167,15,0	0/0:1,0:1:3:0,3,27	0/0:1,0:1:3:0,3,33	0/0:2,0:2:6:0,6,59	0/0:6,0:6:15:0,15,160	0/0:6,0:6:18:0,18,180	0/0:8,0:8:18:0,18,208	0/0:9,0:9:27:0,27,276	0/0:2,0:2:6:0,6,62	./.:.:.:.:.	0/0:3,0:3:9:0,9,97	0/0:3,0:3:9:0,9,92	0/0:4,0:4:12:0,12,124	0/0:3,0:3:9:0,9,95	0/0:2,0:2:6:0,6,59	./.:.:.:.:.	0/0:4,0:4:12:0,12,122	0/0:1,0:1:3:0,3,30	0/0:2,0:2:6:0,6,63	0/0:1,0:1:3:0,3,30	0/0:7,0:7:21:0,21,225	0/0:1,0:1:3:0,3,30	0/0:3,0:3:9:0,9,92	0/0:3,0:3:9:0,9,95	./.:.:.:.:.	0/0:2,0:2:6:0,6,62	0/0:2,0:2:6:0,6,61	0/0:5,0:5:15:0,15,155	0/0:8,0:8:24:0,24,260	0/0:1,0:1:3:0,3,30	0/0:10,0:10:27:0,27,283	0/0:8,0:8:24:0,24,260	0/0:9,0:9:27:0,27,272	0/0:12,0:12:36:0,36,361	0/0:13,0:13:36:0,36,385	0/0:2,0:2:6:0,6,59	0/0:5,0:5:12:0,12,136	0/0:1,0:1:3:0,3,29	1/1:0,4:4:12:126,12,0	0/0:4,0:4:9:0,9,99	1/1:0,8:8:21:230,21,0	0/0:4,0:4:12:0,12,124	0/0:12,0:12:33:0,33,354	0/0:3,0:3:9:0,9,93	0/0:3,0:3:9:0,9,93	0/0:1,0:1:3:0,3,30	0/0:6,0:6:15:0,15,174	0/0:2,0:2:6:0,6,64	1/1:0,3:3:9:95,9,0	0/0:2,0:2:3:0,3,45	0/0:3,0:4:6:0,6,76	0/0:2,0:2:3:0,3,45	0/0:2,0:2:6:0,6,61	0/0:10,0:10:15:0,15,223	0/0:1,0:1:3:0,3,32	0/0:3,0:3:6:0,6,62	0/0:29,0:29:87:0,87,918
chr0	157527945	.	T	A	2954.66	.	AC=32;AF=0.123;AN=260;BaseQRankSum=6.776;DP=973;Dels=0.00;FS=3.153;HaplotypeScore=0.0767;InbreedingCoeff=0.5888;MLEAC=30;MLEAF=0.115;MQ=59.82;MQ0=0;MQRankSum=-0.394;QD=25.69;ReadPosRankSum=1.482	GT:AD:DP:GQ:PL	0/0:72,0:72:99:0,217,2272	0/0:15,0:15:45:0,45,463	0/0:16,0:16:42:0,42,452	0/0:56,0:56:99:0,165,1701	0/0:9,0:9:24:0,24,260	0/0:12,0:12:33:0,33,337	0/0:17,0:17:48:0,48,500	0/0:2,0:2:6:0,6,61	0/0:1,0:1:3:0,3,30	0/0:16,0:16:48:0,48,483	0/0:2,0:2:6:0,6,66	1/1:0,13:13:33:372,33,0	0/0:16,0:16:45:0,45,479	0/0:1,0:1:3:0,3,32	0/0:18,0:18:45:0,45,511	0/0:20,0:20:51:0,51,570	0/0:13,0:13:39:0,39,396	0/0:2,0:2:6:0,6,66	0/0:16,0:16:39:0,39,443	0/0:6,0:6:15:0,15,158	1/1:0,4:4:12:126,12,0	0/0:9,0:9:24:0,24,258	0/0:10,0:10:27:0,27,284	1/1:0,21:21:63:654,63,0	0/0:2,0:2:6:0,6,61	0/0:13,0:13:33:0,33,359	0/0:10,0:10:30:0,30,306	0/0:3,0:3:9:0,9,92	0/0:4,0:4:12:0,12,116	0/0:12,0:12:33:0,33,351	0/0:6,0:6:18:0,18,187	0/0:2,0:2:6:0,6,62	0/0:22,0:22:54:0,54,610	0/0:3,0:3:9:0,9,96	0/0:12,0:12:33:0,33,361	0/0:2,0:2:6:0,6,65	0/0:20,0:20:54:0,54,574	0/0:7,0:7:21:0,21,207	0/0:7,0:7:21:0,21,207	0/0:3,0:3:9:0,9,94	0/0:6,0:6:18:0,18,193	0/0:22,0:22:60:0,60,631	0/0:14,0:14:42:0,42,415	1/1:0,19:19:48:550,48,0	0/0:12,0:12:36:0,36,364	0/0:21,0:21:48:0,48,557	0/0:15,0:15:42:0,42,436	0/1:1,4:5:18:110,0,18	0/0:2,0:2:6:0,6,61	0/0:5,0:5:9:0,9,120	./.:.:.:.:.	0/0:1,0:1:3:0,3,32	0/0:3,0:3:6:0,6,76	0/0:5,0:5:15:0,15,150	1/1:0,9:9:18:218,18,0	0/0:2,0:2:6:0,6,63	1/1:0,4:4:12:120,12,0	1/1:0,5:5:15:154,15,0	0/0:1,0:1:3:0,3,30	1/1:0,5:5:15:158,15,0	0/0:3,0:3:9:0,9,86	0/0:1,0:1:3:0,3,33	0/0:5,0:5:15:0,15,150	0/0:1,0:1:3:0,3,29	0/0:7,0:7:15:0,15,176	0/0:6,0:6:18:0,18,184	0/0:5,0:5:15:0,15,155	0/0:2,0:2:6:0,6,56	0/0:7,0:7:15:0,15,181	0/0:1,0:1:3:0,3,30	0/0:2,0:2:6:0,6,61	./.:.:.:.:.	0/0:4,0:4:12:0,12,120	0/1:1,2:3:26:39,0,26	./.:.:.:.:.	1/1:0,3:3:9:97,9,0	1/1:0,5:5:15:153,15,0	0/0:5,0:5:15:0,15,152	1/1:0,2:2:6:57,6,0	./.:.:.:.:.	1/1:0,5:5:12:141,12,0	0/0:2,0:2:6:0,6,61	0/0:1,0:1:3:0,3,32	./.:.:.:.:.	0/0:7,0:7:18:0,18,185	0/0:5,0:5:15:0,15,155	0/0:9,0:9:21:0,21,244	0/0:7,0:7:21:0,21,224	0/0:2,0:2:6:0,6,62	0/0:2,0:2:6:0,6,65	0/0:4,0:4:12:0,12,122	0/0:3,0:3:9:0,9,88	0/0:5,0:5:15:0,15,151	0/0:3,0:3:9:0,9,88	0/0:3,0:3:9:0,9,91	0/0:1,0:1:3:0,3,31	0/0:3,0:3:9:0,9,95	0/0:2,0:2:6:0,6,59	0/0:2,0:2:6:0,6,60	0/0:1,0:1:3:0,3,31	0/0:7,0:7:21:0,21,213	0/0:3,0:3:9:0,9,93	0/0:3,0:3:9:0,9,89	0/0:4,0:4:12:0,12,124	./.:.:.:.:.	0/0:3,0:3:9:0,9,91	0/0:2,0:2:6:0,6,61	0/0:4,0:4:12:0,12,117	0/0:9,0:9:27:0,27,281	0/0:1,0:1:3:0,3,30	0/0:10,0:10:27:0,27,287	0/0:9,0:9:27:0,27,290	0/0:9,0:9:27:0,27,272	0/0:10,0:10:30:0,30,301	0/0:13,0:13:33:0,33,360	0/0:1,0:1:3:0,3,33	0/0:6,0:6:15:0,15,167	0/0:1,0:1:3:0,3,32	1/1:0,2:2:6:63,6,0	0/0:4,0:4:9:0,9,108	1/1:0,6:6:18:188,18,0	0/0:6,0:6:18:0,18,180	0/0:11,0:11:33:0,33,331	0/0:6,0:6:18:0,18,185	0/0:3,0:3:9:0,9,92	0/0:3,0:3:9:0,9,92	0/0:6,0:6:15:0,15,163	0/0:3,0:3:9:0,9,93	1/1:0,4:4:12:126,12,0	0/0:2,0:2:3:0,3,45	0/0:2,0:2:3:0,3,45	0/0:2,0:2:3:0,3,45	0/0:1,0:1:3:0,3,31	0/0:8,0:8:12:0,12,179	./.:.:.:.:.	0/0:3,0:3:6:0,6,75	0/0:26,0:26:78:0,78,869
chr0	157529095	.	C	T	27363.8	.	AC=214;AF=0.799;AN=268;BaseQRankSum=4.798;DP=1083;Dels=0.00;FS=0.972;HaplotypeScore=0.2252;InbreedingCoeff=0.7101;MLEAC=220;MLEAF=0.821;MQ=59.69;MQ0=0;MQRankSum=0.851;QD=29.61;ReadPosRankSum=0.279	GT:AD:DP:GQ:PL	1/1:0,64:64:99:2080,193,0	1/1:0,20:20:54:605,54,0	1/1:0,15:15:45:454,45,0	1/1:0,51:51:99:1578,153,0	1/1:0,11:11:30:328,30,0	1/1:0,21:21:51:595,51,0	1/1:0,19:19:57:583,57,0	1/1:0,2:2:6:68,6,0	1/1:0,5:5:15:161,15,0	1/1:0,16:16:42:468,42,0	1/1:0,5:5:15:160,15,0	0/0:13,0:13:39:0,39,387	1/1:0,16:16:42:460,42,0	1/1:0,2:2:6:61,6,0	1/1:0,16:16:48:499,48,0	1/1:0,22:22:54:609,54,0	1/1:0,25:25:75:779,75,0	1/1:0,3:3:9:95,9,0	1/1:0,7:7:18:203,18,0	1/1:0,18:18:51:538,51,0	0/0:5,0:5:15:0,15,169	1/1:0,23:24:57:651,57,0	1/1:0,27:27:72:792,72,0	0/0:19,0:19:57:0,57,569	0/0:2,0:2:6:0,6,65	1/1:0,30:30:90:940,90,0	1/1:0,16:16:48:500,48,0	1/1:0,3:3:9:96,9,0	1/1:0,2:2:6:65,6,0	1/1:0,21:21:60:652,60,0	1/1:0,4:4:12:130,12,0	1/1:0,3:3:9:107,9,0	1/1:0,19:19:54:581,54,0	1/1:0,2:2:6:65,6,0	1/1:0,20:20:60:612,60,0	1/1:0,6:6:18:176,18,0	1/1:0,18:18:51:542,51,0	1/1:0,14:14:39:420,39,0	1/1:0,12:12:33:355,33,0	1/1:0,1:1:3:34,3,0	1/1:0,5:5:15:162,15,0	1/1:0,11:11:33:347,33,0	1/1:0,21:21:57:636,57,0	0/0:19,0:19:54:0,54,563	1/1:0,32:32:84:934,84,0	1/1:0,24:24:66:704,66,0	1/1:0,6:6:15:171,15,0	0/1:5,2:7:46:46,0,127	1/1:0,3:3:9:95,9,0	1/1:0,5:5:12:138,12,0	./.:.:.:.:.	1/1:0,3:3:9:92,9,0	1/1:0,5:5:15:158,15,0	1/1:0,3:3:9:92,9,0	0/0:6,0:6:18:0,18,173	1/1:0,4:4:12:128,12,0	0/0:5,0:5:15:0,15,147	0/0:8,0:8:24:0,24,240	1/1:0,4:4:12:130,12,0	1/1:0,7:7:21:223,21,0	1/1:0,5:5:15:152,15,0	1/1:0,4:4:12:124,12,0	1/1:0,9:9:21:249,21,0	1/1:0,7:7:21:214,21,0	1/1:0,5:5:15:161,15,0	1/1:0,1:1:3:32,3,0	1/1:0,2:2:6:64,6,0	1/1:0,3:3:9:94,9,0	1/1:0,2:2:6:63,6,0	1/1:0,3:3:9:95,9,0	1/1:0,1:1:3:32,3,0	1/1:0,1:1:3:30,3,0	1/1:0,2:2:6:62,6,0	0/1:3,2:5:48:48,0,76	0/0:2,0:2:6:0,6,61	0/0:3,0:3:6:0,6,75	0/0:4,0:4:12:0,12,121	1/1:0,2:2:6:63,6,0	0/0:3,0:3:9:0,9,93	./.:.:.:.:.	0/0:5,0:5:12:0,12,136	1/1:0,4:4:12:122,12,0	1/1:0,3:3:9:93,9,0	1/1:0,9:9:21:245,21,0	1/1:0,2:2:6:64,6,0	0/0:6,0:6:18:0,18,185	1/1:0,4:4:12:118,12,0	1/1:0,5:5:15:148,15,0	1/1:0,8:8:24:250,24,0	1/1:0,9:9:27:296,27,0	1/1:0,4:4:12:126,12,0	1/1:0,3:3:9:90,9,0	1/1:0,5:5:15:156,15,0	1/1:0,2:2:6:63,6,0	1/1:0,1:1:3:32,3,0	1/1:0,3:3:9:97,9,0	1/1:0,3:3:9:97,9,0	1/1:0,2:2:6:64,6,0	1/1:0,4:4:12:126,12,0	1/1:0,1:1:3:32,3,0	1/1:0,8:8:24:246,24,0	1/1:0,1:1:3:32,3,0	1/1:0,2:2:6:63,6,0	1/1:0,2:2:6:63,6,0	1/1:0,4:4:12:128,12,0	1/1:0,5:5:15:154,15,0	1/1:0,5:5:15:161,15,0	1/1:0,6:6:15:169,15,0	1/1:0,4:4:12:128,12,0	0/0:5,0:5:15:0,15,144	0/0:6,0:6:18:0,18,181	1/1:0,4:4:12:127,12,0	1/1:0,7:7:21:214,21,0	1/1:0,8:8:21:233,21,0	1/1:0,6:6:15:171,15,0	1/1:0,5:5:15:155,15,0	1/1:0,3:3:9:99,9,0	1/1:0,3:3:9:95,9,0	0/0:2,0:2:6:0,6,59	1/1:0,3:3:9:97,9,0	0/0:2,0:2:6:0,6,61	1/1:0,4:4:12:126,12,0	1/1:0,3:3:9:94,9,0	1/1:0,3:3:9:93,9,0	1/1:0,5:5:15:160,15,0	1/1:0,2:2:6:63,6,0	1/1:0,4:4:9:93,9,0	1/1:0,3:3:9:96,9,0	0/0:2,0:2:6:0,6,58	0/0:8,0:8:18:0,18,212	0/0:2,0:2:6:0,6,61	./.:.:.:.:.	0/0:2,0:2:3:0,3,45	0/0:3,0:3:6:0,6,74	0/0:4,0:4:6:0,6,89	0/0:2,0:2:3:0,3,45	0/0:21,0:21:63:0,63,679
chr0	157530001	.	T	A	14743.7	.	AC=207;AF=0.841;AN=246;BaseQRankSum=2.288;DP=629;Dels=0.00;FS=2.154;HaplotypeScore=0.0379;InbreedingCoeff=0.5943;MLEAC=200;MLEAF=0.813;MQ=58.70;MQ0=0;MQRankSum=0.552;QD=28.97;ReadPosRankSum=-1.474	GT:AD:DP:GQ:PL	1/1:0,21:21:63:680,63,0	1/1:0,18:18:54:578,54,0	1/1:0,8:8:24:247,24,0	1/1:0,21:21:63:662,63,0	1/1:0,10:10:27:303,27,0	1/1:0,5:5:15:152,15,0	1/1:0,5:5:15:150,15,0	1/1:0,1:1:3:33,3,0	1/1:0,1:1:3:32,3,0	1/1:0,16:16:42:469,42,0	1/1:0,1:1:3:32,3,0	0/0:13,0:13:39:0,39,401	1/1:0,16:16:48:503,48,0	1/1:0,1:1:3:32,3,0	1/1:0,15:15:45:477,45,0	1/1:0,8:8:21:231,21,0	1/1:0,10:10:30:308,30,0	1/1:0,2:2:6:62,6,0	1/1:0,1:1:3:32,3,0	1/1:0,1:1:3:32,3,0	./.:.:.:.:.	1/1:0,2:2:6:65,6,0	1/1:0,10:10:27:290,27,0	0/0:14,0:14:42:0,42,432	./.:.:.:.:.	1/1:0,11:11:33:344,33,0	1/1:0,9:9:27:291,27,0	./.:.:.:.:.	./.:.:.:.:.	1/1:0,6:6:15:170,15,0	1/1:0,1:1:3:32,3,0	1/1:0,5:5:15:153,15,0	1/1:0,5:5:12:138,12,0	1/1:0,1:1:3:31,3,0	1/1:0,16:16:45:492,45,0	1/1:0,2:2:6:61,6,0	1/1:0,13:13:39:400,39,0	1/1:0,4:4:12:124,12,0	1/1:0,9:9:27:280,27,0	1/1:0,2:2:6:59,6,0	1/1:0,1:1:3:32,3,0	1/1:0,8:8:24:252,24,0	1/1:0,10:10:27:289,27,0	0/0:7,0:7:18:0,18,197	1/1:0,14:14:42:445,42,0	1/1:0,8:8:24:257,24,0	1/1:0,9:9:27:286,27,0	./.:.:.:.:.	1/1:0,1:1:3:31,3,0	1/1:0,2:2:6:66,6,0	1/1:0,3:3:9:92,9,0	1/1:0,3:3:9:95,9,0	1/1:0,5:5:15:159,15,0	1/1:0,5:5:15:153,15,0	0/0:8,0:8:24:0,24,236	./.:.:.:.:.	0/0:3,0:3:9:0,9,93	0/0:3,0:3:9:0,9,92	1/1:0,2:2:6:65,6,0	0/0:5,0:5:15:0,15,150	./.:.:.:.:.	1/1:0,2:2:6:64,6,0	1/1:0,3:3:9:96,9,0	1/1:0,3:3:9:95,9,0	1/1:0,4:4:12:125,12,0	1/1:0,3:3:9:94,9,0	1/1:0,3:3:9:97,9,0	1/1:0,6:6:18:191,18,0	1/1:0,4:4:12:122,12,0	./.:.:.:.:.	1/1:0,1:1:3:31,3,0	1/1:0,2:2:6:65,6,0	./.:.:.:.:.	0/1:3,1:4:19:19,0,78	0/0:4,0:4:12:0,12,126	0/0:3,0:3:9:0,9,89	0/0:4,0:4:9:0,9,109	1/1:0,2:2:6:61,6,0	./.:.:.:.:.	1/1:0,3:3:9:102,9,0	0/0:1,0:1:3:0,3,33	1/1:0,3:3:9:91,9,0	1/1:0,2:2:6:65,6,0	1/1:0,7:7:21:219,21,0	1/1:0,6:6:18:189,18,0	0/0:2,0:2:6:0,6,59	1/1:0,4:4:12:127,12,0	1/1:0,2:2:6:59,6,0	1/1:0,4:4:12:126,12,0	1/1:0,1:2:3:34,3,0	1/1:0,5:5:15:157,15,0	1/1:0,2:2:6:63,6,0	1/1:0,7:7:21:227,21,0	./.:.:.:.:.	1/1:0,1:1:3:33,3,0	./.:.:.:.:.	1/1:0,1:1:3:32,3,0	1/1:0,4:4:12:130,12,0	1/1:0,2:2:6:65,6,0	1/1:0,4:4:12:125,12,0	1/1:0,1:1:3:32,3,0	1/1:0,2:2:6:64,6,0	1/1:0,3:3:9:93,9,0	1/1:0,2:2:6:62,6,0	1/1:0,1:1:3:31,3,0	1/1:0,3:3:9:98,9,0	1/1:0,4:4:12:126,12,0	1/1:0,3:3:9:92,9,0	1/1:0,2:2:6:64,6,0	0/0:3,0:3:6:0,6,76	0/0:2,0:2:6:0,6,59	1/1:0,2:2:6:65,6,0	1/1:0,5:5:15:160,15,0	1/1:0,1:1:3:33,3,0	1/1:0,6:6:18:198,18,0	1/1:0,3:3:9:96,9,0	1/1:0,5:5:15:157,15,0	1/1:0,1:1:3:32,3,0	0/0:3,0:3:9:0,9,92	1/1:0,4:4:12:132,12,0	0/0:6,0:6:18:0,18,175	1/1:0,2:2:6:68,6,0	1/1:0,7:7:18:202,18,0	./.:.:.:.:.	1/1:0,2:2:6:61,6,0	1/1:0,4:4:12:120,12,0	1/1:0,5:5:15:162,15,0	1/1:0,2:2:6:61,6,0	0/0:4,0:4:12:0,12,120	1/1:0,2:2:3:45,3,0	./.:.:.:.:.	0/0:7,0:7:12:0,12,165	1/1:0,2:2:3:45,3,0	1/1:0,5:5:9:121,9,0	1/1:0,4:4:9:105,9,0	1/1:0,2:2:3:45,3,0	0/0:28,0:28:84:0,84,911
chr0	157530117	.	C	T	11731.1	.	AC=184;AF=0.829;AN=222;BaseQRankSum=1.099;DP=555;Dels=0.00;FS=29.337;HaplotypeScore=0.1330;InbreedingCoeff=0.5798;MLEAC=186;MLEAF=0.838;MQ=59.04;MQ0=0;MQRankSum=2.931;QD=27.93;ReadPosRankSum=-1.141	GT:AD:DP:GQ:PL	1/1:0,10:10:30:325,30,0	1/1:0,8:8:24:256,24,0	1/1:0,6:6:18:185,18,0	1/1:0,30:30:66:806,66,0	1/1:0,4:4:12:129,12,0	1/1:0,6:6:15:169,15,0	1/1:0,3:3:9:98,9,0	./.:.:.:.:.	./.:.:.:.:.	1/1:0,13:13:30:351,30,0	./.:.:.:.:.	0/0:15,0:15:45:0,45,467	1/1:0,10:10:24:281,24,0	1/1:0,1:1:3:31,3,0	1/1:0,4:4:12:128,12,0	1/1:0,8:8:21:234,21,0	1/1:0,7:7:18:201,18,0	./.:.:.:.:.	1/1:0,3:3:6:77,6,0	1/1:0,1:1:3:29,3,0	./.:.:.:.:.	1/1:0,6:6:12:138,12,0	1/1:0,11:11:33:354,33,0	0/0:23,0:23:63:0,63,696	./.:.:.:.:.	1/1:0,10:10:27:303,27,0	1/1:0,10:10:24:280,24,0	1/1:0,1:1:3:34,3,0	./.:.:.:.:.	1/1:0,4:4:12:125,12,0	./.:.:.:.:.	./.:.:.:.:.	1/1:0,4:4:9:110,9,0	./.:.:.:.:.	1/1:0,6:6:18:190,18,0	1/1:0,1:1:3:32,3,0	1/1:0,11:11:30:333,30,0	1/1:0,8:8:15:194,15,0	1/1:0,7:7:21:217,21,0	1/1:0,1:1:3:32,3,0	1/1:0,1:1:3:32,3,0	1/1:0,8:8:21:244,21,0	1/1:0,23:23:54:631,54,0	0/0:11,0:11:33:0,33,335	1/1:0,11:11:30:336,30,0	1/1:0,7:7:18:198,18,0	1/1:0,9:9:18:227,18,0	./.:.:.:.:.	./.:.:.:.:.	1/1:0,4:4:12:125,12,0	1/1:0,2:2:3:45,3,0	1/1:0,5:5:12:135,12,0	1/1:0,3:3:9:96,9,0	1/1:0,1:1:3:29,3,0	0/0:5,0:5:15:0,15,157	./.:.:.:.:.	0/0:1,0:1:3:0,3,33	0/0:8,0:8:24:0,24,244	1/1:0,4:4:12:127,12,0	0/0:3,0:3:9:0,9,97	1/1:0,1:1:3:31,3,0	1/1:0,5:5:12:138,12,0	1/1:0,8:8:18:208,18,0	1/1:0,3:3:9:97,9,0	1/1:0,1:1:3:30,3,0	1/1:0,5:5:12:139,12,0	./.:.:.:.:.	1/1:0,7:7:18:206,18,0	1/1:0,2:2:6:66,6,0	./.:.:.:.:.	1/1:0,4:4:12:131,12,0	1/1:0,3:3:6:77,6,0	1/1:0,2:2:6:62,6,0	0/0:4,0:4:12:0,12,117	0/0:2,0:2:6:0,6,64	./.:.:.:.:.	0/0:2,0:2:6:0,6,61	1/1:0,1:1:3:31,3,0	0/0:2,0:2:6:0,6,63	1/1:0,4:4:12:131,12,0	0/0:1,0:1:3:0,3,32	1/1:0,1:1:3:32,3,0	1/1:0,2:2:6:59,6,0	1/1:0,5:5:12:140,12,0	1/1:0,5:5:15:153,15,0	./.:.:.:.:.	1/1:0,3:3:6:74,6,0	1/1:0,1:1:3:29,3,0	1/1:0,4:4:9:108,9,0	1/1:0,3:3:9:95,9,0	1/1:0,2:2:6:63,6,0	1/1:0,3:3:9:91,9,0	1/1:0,1:1:3:32,3,0	./.:.:.:.:.	1/1:0,3:3:9:94,9,0	./.:.:.:.:.	./.:.:.:.:.	1/1:0,3:3:6:78,6,0	1/1:0,3:3:9:93,9,0	1/1:0,1:1:3:32,3,0	./.:.:.:.:.	1/1:0,1:1:3:30,3,0	1/1:0,3:3:9:92,9,0	1/1:0,1:1:3:30,3,0	./.:.:.:.:.	1/1:0,6:6:15:173,15,0	1/1:0,2:2:6:65,6,0	1/1:0,2:2:6:62,6,0	./.:.:.:.:.	0/0:2,0:2:6:0,6,62	0/0:7,0:7:21:0,21,204	./.:.:.:.:.	1/1:0,5:5:9:118,9,0	1/1:0,1:1:3:31,3,0	1/1:0,4:4:12:133,12,0	1/1:0,1:1:3:30,3,0	./.:.:.:.:.	1/1:0,1:1:3:31,3,0	0/0:2,0:2:6:0,6,59	1/1:0,3:3:6:75,6,0	0/0:4,0:4:12:0,12,129	./.:.:.:.:.	1/1:0,1:1:3:32,3,0	1/1:0,5:5:9:119,9,0	1/1:0,3:3:6:74,6,0	1/1:0,2:2:6:61,6,0	1/1:0,1:1:3:32,3,0	1/1:0,3:3:9:93,9,0	0/0:2,0:2:6:0,6,65	1/1:0,2:2:3:45,3,0	1/1:0,2:2:3:45,3,0	0/0:5,0:5:9:0,9,117	1/1:0,2:2:3:45,3,0	1/1:0,1:1:3:30,3,0	1/1:0,4:4:9:106,9,0	1/1:0,6:6:12:151,12,0	0/0:36,0:36:99:0,108,1204
chr0	157530118	.	C	T	11964.4	.	AC=182;AF=0.827;AN=220;BaseQRankSum=0.220;DP=562;Dels=0.00;FS=36.045;HaplotypeScore=0.1342;InbreedingCoeff=0.5884;MLEAC=184;MLEAF=0.836;MQ=59.05;MQ0=0;MQRankSum=0.726;QD=27.95;ReadPosRankSum=-1.349	GT:AD:DP:GQ:PL	1/1:0,10:10:30:322,30,0	1/1:0,9:9:27:285,27,0	1/1:0,6:6:18:187,18,0	1/1:0,31:31:69:831,69,0	1/1:0,4:4:12:129,12,0	1/1:0,6:6:15:171,15,0	1/1:0,3:3:9:97,9,0	./.:.:.:.:.	./.:.:.:.:.	1/1:0,14:14:33:386,33,0	./.:.:.:.:.	0/0:14,0:14:42:0,42,428	1/1:0,11:11:27:312,27,0	1/1:0,1:1:3:31,3,0	1/1:0,4:4:12:128,12,0	1/1:0,8:8:21:234,21,0	1/1:0,8:8:21:236,21,0	./.:.:.:.:.	1/1:0,3:3:6:76,6,0	./.:.:.:.:.	./.:.:.:.:.	1/1:0,6:6:12:151,12,0	1/1:0,11:11:33:353,33,0	0/0:23,0:23:63:0,63,694	./.:.:.:.:.	1/1:0,11:11:30:330,30,0	1/1:0,10:10:24:279,24,0	1/1:0,1:1:3:35,3,0	./.:.:.:.:.	1/1:0,4:4:12:124,12,0	./.:.:.:.:.	./.:.:.:.:.	1/1:0,4:4:9:110,9,0	./.:.:.:.:.	1/1:0,7:7:21:218,21,0	1/1:0,1:1:3:32,3,0	1/1:0,11:11:30:329,30,0	1/1:0,8:8:15:194,15,0	1/1:0,7:7:21:220,21,0	1/1:0,1:1:3:32,3,0	1/1:0,1:1:3:33,3,0	1/1:0,8:8:21:241,21,0	1/1:0,23:23:54:633,54,0	0/0:11,0:11:33:0,33,338	1/1:0,11:11:30:331,30,0	1/1:0,7:7:18:195,18,0	1/1:0,9:9:18:227,18,0	./.:.:.:.:.	./.:.:.:.:.	1/1:0,4:4:12:127,12,0	1/1:0,2:2:3:45,3,0	1/1:0,5:5:12:135,12,0	1/1:0,3:3:9:96,9,0	1/1:0,1:1:3:30,3,0	0/0:5,0:5:15:0,15,148	./.:.:.:.:.	0/0:1,0:1:3:0,3,34	0/0:8,0:8:24:0,24,250	1/1:0,4:4:12:126,12,0	0/0:3,0:3:9:0,9,97	1/1:0,1:1:3:31,3,0	1/1:0,5:5:12:137,12,0	1/1:0,8:8:18:209,18,0	1/1:0,3:3:9:97,9,0	1/1:0,2:2:6:61,6,0	1/1:0,5:5:12:138,12,0	./.:.:.:.:.	1/1:0,7:7:18:202,18,0	1/1:0,2:2:6:65,6,0	./.:.:.:.:.	1/1:0,4:4:12:128,12,0	1/1:0,3:3:6:77,6,0	1/1:0,2:2:6:62,6,0	0/0:4,0:4:12:0,12,126	0/0:2,0:2:6:0,6,62	./.:.:.:.:.	0/0:2,0:2:6:0,6,64	1/1:0,1:1:3:30,3,0	0/0:2,0:2:6:0,6,61	1/1:0,4:4:12:131,12,0	0/0:1,0:1:3:0,3,32	1/1:0,1:1:3:32,3,0	1/1:0,2:2:6:65,6,0	1/1:0,5:5:12:140,12,0	1/1:0,5:5:15:159,15,0	./.:.:.:.:.	1/1:0,3:3:6:74,6,0	1/1:0,1:1:3:31,3,0	1/1:0,4:4:9:108,9,0	1/1:0,3:3:9:96,9,0	1/1:0,2:2:6:64,6,0	1/1:0,3:3:9:91,9,0	1/1:0,1:1:3:32,3,0	./.:.:.:.:.	1/1:0,3:3:9:94,9,0	./.:.:.:.:.	./.:.:.:.:.	1/1:0,3:3:6:77,6,0	1/1:0,3:3:9:95,9,0	1/1:0,1:1:3:32,3,0	./.:.:.:.:.	1/1:0,1:1:3:30,3,0	1/1:0,3:3:9:88,9,0	1/1:0,1:1:3:30,3,0	./.:.:.:.:.	1/1:0,6:6:15:171,15,0	1/1:0,2:2:6:66,6,0	1/1:0,2:2:6:62,6,0	./.:.:.:.:.	0/0:2,0:2:6:0,6,58	0/0:7,0:7:21:0,21,217	./.:.:.:.:.	1/1:0,5:5:9:118,9,0	1/1:0,1:1:3:32,3,0	1/1:0,4:4:12:131,12,0	1/1:0,2:2:3:45,3,0	./.:.:.:.:.	1/1:0,1:1:3:31,3,0	0/0:2,0:2:6:0,6,63	1/1:0,3:3:6:74,6,0	0/0:4,0:4:12:0,12,126	./.:.:.:.:.	1/1:0,1:1:3:32,3,0	1/1:0,5:5:9:119,9,0	1/1:0,3:3:6:75,6,0	1/1:0,2:2:6:62,6,0	1/1:0,1:1:3:32,3,0	1/1:0,3:3:9:94,9,0	0/0:2,0:2:6:0,6,65	1/1:0,2:2:3:45,3,0	1/1:0,2:2:3:45,3,0	0/0:5,0:5:9:0,9,120	1/1:0,2:2:3:45,3,0	1/1:0,1:1:3:30,3,0	1/1:0,4:4:9:106,9,0	1/1:0,6:6:12:151,12,0	0/0:36,0:36:99:0,108,1188
chr0	157530152	.	A	T	13605.3	.	AC=173;AF=0.808;AN=214;BaseQRankSum=1.472;DP=613;Dels=0.00;FS=109.768;HaplotypeScore=0.1185;InbreedingCoeff=0.6187;MLEAC=179;MLEAF=0.836;MQ=59.21;MQ0=0;MQRankSum=-0.072;QD=27.77;ReadPosRankSum=-0.286	GT:AD:DP:GQ:PL	1/1:0,15:15:45:484,45,0	1/1:0,11:11:27:275,27,0	1/1:0,9:9:24:258,24,0	1/1:0,34:34:87:956,87,0	1/1:0,7:7:21:217,21,0	1/1:0,6:6:15:168,15,0	1/1:0,3:3:9:91,9,0	./.:.:.:.:.	./.:.:.:.:.	1/1:0,17:17:48:508,48,0	./.:.:.:.:.	0/0:13,0:13:39:0,39,391	1/1:0,11:11:30:330,30,0	./.:.:.:.:.	1/1:0,5:5:15:152,15,0	1/1:0,11:11:30:324,30,0	1/1:0,8:8:24:248,24,0	./.:.:.:.:.	1/1:0,3:3:6:74,6,0	1/1:0,1:1:3:23,3,0	./.:.:.:.:.	1/1:0,6:6:9:120,9,0	1/1:0,12:12:36:372,36,0	0/0:19,0:19:51:0,51,552	0/0:1,0:1:3:0,3,31	1/1:0,10:10:27:291,27,0	1/1:0,13:13:33:366,33,0	./.:.:.:.:.	./.:.:.:.:.	1/1:0,7:7:21:220,21,0	./.:.:.:.:.	./.:.:.:.:.	1/1:0,5:5:12:137,12,0	1/1:0,1:1:3:32,3,0	1/1:0,5:5:15:154,15,0	./.:.:.:.:.	1/1:0,13:13:33:367,33,0	1/1:0,7:7:21:211,21,0	1/1:0,9:9:27:282,27,0	./.:.:.:.:.	./.:.:.:.:.	1/1:0,11:11:30:323,30,0	1/1:0,27:27:63:724,63,0	0/0:10,0:10:30:0,30,310	1/1:0,12:12:33:355,33,0	1/1:0,9:9:21:246,21,0	1/1:0,10:10:27:292,27,0	./.:.:.:.:.	1/1:0,2:2:6:65,6,0	1/1:0,4:4:12:124,12,0	1/1:0,2:2:3:45,3,0	1/1:0,3:3:9:96,9,0	1/1:0,3:3:9:92,9,0	./.:.:.:.:.	0/0:4,0:4:12:0,12,127	./.:.:.:.:.	0/0:1,0:1:3:0,3,29	0/0:4,0:4:12:0,12,122	1/1:0,5:5:15:156,15,0	0/0:3,0:3:9:0,9,91	./.:.:.:.:.	1/1:0,6:6:15:175,15,0	1/1:0,9:9:18:226,18,0	1/1:0,2:2:6:64,6,0	1/1:0,2:2:6:65,6,0	1/1:0,5:5:15:158,15,0	1/1:0,1:1:3:32,3,0	1/1:0,5:5:15:153,15,0	1/1:0,4:4:12:125,12,0	./.:.:.:.:.	1/1:0,5:5:15:155,15,0	1/1:0,2:2:6:61,6,0	1/1:0,3:3:9:97,9,0	0/1:5,1:6:16:16,0,140	0/0:2,0:2:6:0,6,65	./.:.:.:.:.	0/0:2,0:2:6:0,6,63	1/1:0,2:2:3:45,3,0	0/0:1,0:1:3:0,3,32	1/1:0,3:3:9:90,9,0	0/0:1,0:1:3:0,3,30	1/1:0,1:1:3:31,3,0	./.:.:.:.:.	1/1:0,5:5:15:149,15,0	1/1:0,8:8:21:235,21,0	0/0:3,0:3:9:0,9,92	1/1:0,4:4:6:89,6,0	./.:.:.:.:.	1/1:0,4:4:9:105,9,0	./.:.:.:.:.	1/1:0,2:2:6:62,6,0	1/1:0,5:5:15:156,15,0	1/1:0,3:3:9:95,9,0	./.:.:.:.:.	1/1:0,4:4:9:111,9,0	./.:.:.:.:.	./.:.:.:.:.	1/1:0,3:3:9:93,9,0	1/1:0,2:2:6:61,6,0	1/1:0,1:1:3:30,3,0	./.:.:.:.:.	1/1:0,3:3:9:96,9,0	1/1:0,3:3:9:95,9,0	1/1:0,3:3:6:76,6,0	./.:.:.:.:.	1/1:0,4:4:12:129,12,0	./.:.:.:.:.	1/1:0,1:1:3:32,3,0	./.:.:.:.:.	0/0:4,0:4:9:0,9,110	0/0:5,0:5:15:0,15,149	./.:.:.:.:.	1/1:0,7:7:15:182,15,0	1/1:0,1:1:3:32,3,0	1/1:0,5:5:15:156,15,0	1/1:0,3:3:6:79,6,0	1/1:0,1:1:3:31,3,0	1/1:0,1:1:3:31,3,0	0/0:1,0:1:3:0,3,30	1/1:0,4:4:9:108,9,0	0/0:4,0:4:12:0,12,122	1/1:0,2:2:6:61,6,0	1/1:0,3:3:9:93,9,0	1/1:0,6:6:12:153,12,0	1/1:0,1:1:3:31,3,0	1/1:0,4:4:12:129,12,0	1/1:0,2:2:6:60,6,0	1/1:0,4:4:9:107,9,0	0/0:2,0:2:6:0,6,61	1/1:0,2:2:3:31,3,0	1/1:0,2:2:3:45,3,0	0/0:5,0:5:6:0,6,74	1/1:0,2:2:3:45,3,0	1/1:0,2:2:6:52,6,0	1/1:0,4:4:9:105,9,0	1/1:0,6:6:12:151,12,0	0/0:37,0:37:99:0,111,1237
chr0	157530262	.	A	C	6377	.	AC=164;AF=0.837;AN=196;BaseQRankSum=1.583;DP=322;Dels=0.00;FS=0.000;HaplotypeScore=0.0642;InbreedingCoeff=0.4550;MLEAC=161;MLEAF=0.821;MQ=57.20;MQ0=2;MQRankSum=-0.047;QD=29.66;ReadPosRankSum=2.394	GT:AD:DP:GQ:PL	1/1:0,12:12:36:398,36,0	1/1:0,7:7:21:232,21,0	1/1:0,8:8:24:258,24,0	1/1:0,8:8:24:256,24,0	1/1:0,4:4:12:128,12,0	1/1:0,2:2:3:45,3,0	1/1:0,2:2:6:66,6,0	1/1:0,2:2:6:55,6,0	1/1:0,3:3:9:97,9,0	1/1:0,7:7:21:227,21,0	1/1:0,2:2:6:65,6,0	0/0:13,0:13:39:0,39,411	1/1:0,5:5:15:162,15,0	./.:.:.:.:.	1/1:0,5:5:12:133,12,0	1/1:0,5:5:12:141,12,0	1/1:0,8:8:24:260,24,0	./.:.:.:.:.	./.:.:.:.:.	./.:.:.:.:.	1/1:0,1:1:3:32,3,0	1/1:0,1:1:3:25,3,0	1/1:0,6:6:18:197,18,0	0/0:17,0:17:48:0,48,506	./.:.:.:.:.	1/1:0,2:2:6:59,6,0	1/1:0,3:3:9:94,9,0	1/1:0,3:3:9:95,9,0	./.:.:.:.:.	1/1:0,4:4:12:125,12,0	./.:.:.:.:.	1/1:0,1:1:3:35,3,0	1/1:0,8:8:24:254,24,0	1/1:0,1:1:3:34,3,0	./.:.:.:.:.	1/1:0,1:1:3:32,3,0	1/1:0,3:3:9:95,9,0	1/1:0,4:4:12:123,12,0	1/1:0,2:2:6:67,6,0	./.:.:.:.:.	./.:.:.:.:.	1/1:0,2:2:6:65,6,0	1/1:1,6:7:18:198,18,0	0/0:10,0:10:30:0,30,302	1/1:0,7:7:21:227,21,0	1/1:0,1:1:3:32,3,0	1/1:0,2:2:6:67,6,0	./.:.:.:.:.	1/1:0,1:1:3:32,3,0	./.:.:.:.:.	./.:.:.:.:.	./.:.:.:.:.	./.:.:.:.:.	./.:.:.:.:.	0/0:5,0:5:12:0,12,123	1/1:0,1:1:3:33,3,0	0/0:1,0:1:3:0,3,32	0/0:6,0:6:18:0,18,185	./.:.:.:.:.	0/0:4,0:4:12:0,12,120	1/1:0,1:1:3:32,3,0	1/1:0,1:1:3:33,3,0	1/1:0,3:3:9:96,9,0	./.:.:.:.:.	1/1:0,2:2:6:68,6,0	./.:.:.:.:.	1/1:0,1:1:3:32,3,0	1/1:0,2:2:6:63,6,0	1/1:0,1:1:3:34,3,0	./.:.:.:.:.	./.:.:.:.:.	./.:.:.:.:.	./.:.:.:.:.	./.:.:.:.:.	0/0:5,0:5:15:0,15,145	0/0:2,0:2:6:0,6,64	./.:.:.:.:.	1/1:0,1:1:3:33,3,0	./.:.:.:.:.	1/1:0,2:2:6:67,6,0	0/0:2,0:2:6:0,6,52	./.:.:.:.:.	1/1:0,1:1:3:33,3,0	./.:.:.:.:.	1/1:0,1:1:3:34,3,0	./.:.:.:.:.	1/1:0,3:3:9:101,9,0	1/1:0,2:2:6:66,6,0	1/1:0,1:1:3:32,3,0	1/1:0,1:1:3:31,3,0	1/1:0,1:1:3:33,3,0	1/1:0,1:1:3:32,3,0	./.:.:.:.:.	1/1:0,1:1:3:30,3,0	./.:.:.:.:.	1/1:0,3:3:9:98,9,0	1/1:0,1:1:3:32,3,0	./.:.:.:.:.	1/1:0,1:1:3:31,3,0	1/1:0,1:1:3:31,3,0	1/1:0,1:1:3:32,3,0	./.:.:.:.:.	1/1:0,3:3:9:95,9,0	./.:.:.:.:.	1/1:0,1:1:3:32,3,0	1/1:0,2:2:3:32,3,0	1/1:0,1:1:3:32,3,0	1/1:0,1:1:3:32,3,0	1/1:0,1:1:3:32,3,0	./.:.:.:.:.	0/0:3,0:3:9:0,9,91	1/1:0,1:1:3:32,3,0	1/1:0,1:1:3:32,3,0	1/1:0,5:5:15:160,15,0	1/1:0,1:1:3:32,3,0	./.:.:.:.:.	1/1:0,1:1:3:32,3,0	1/1:0,1:1:3:31,3,0	0/0:2,0:2:6:0,6,61	./.:.:.:.:.	0/0:3,0:3:9:0,9,90	1/1:0,1:1:3:32,3,0	./.:.:.:.:.	1/1:0,1:1:3:32,3,0	1/1:0,3:3:9:97,9,0	1/1:0,3:3:9:95,9,0	1/1:0,1:1:3:32,3,0	1/1:0,1:1:3:33,3,0	0/0:5,0:5:15:0,15,147	1/1:0,2:2:3:45,3,0	./.:.:.:.:.	0/0:1,0:1:3:0,3,31	1/1:0,2:2:3:45,3,0	1/1:0,1:1:3:32,3,0	1/1:1,4:5:9:110,9,0	1/1:0,2:2:3:32,3,0	0/0:28,0:28:81:0,81,920
chr0	157530264	.	G	T	6374.57	.	AC=162;AF=0.818;AN=198;BaseQRankSum=-5.103;DP=334;Dels=0.00;FS=0.000;HaplotypeScore=0.0535;InbreedingCoeff=0.4849;MLEAC=159;MLEAF=0.803;MQ=57.15;MQ0=2;MQRankSum=-0.903;QD=29.24;ReadPosRankSum=3.538	GT:AD:DP:GQ:PL	1/1:0,13:13:39:418,39,0	1/1:0,7:7:21:228,21,0	1/1:0,9:9:27:282,27,0	1/1:0,7:7:21:224,21,0	1/1:0,4:4:12:131,12,0	1/1:0,2:2:3:45,3,0	1/1:0,2:2:6:62,6,0	1/1:0,2:2:6:55,6,0	1/1:0,3:3:9:100,9,0	1/1:0,7:7:21:220,21,0	1/1:0,2:2:6:64,6,0	0/0:14,0:14:42:0,42,450	1/1:0,5:5:15:161,15,0	./.:.:.:.:.	1/1:0,5:5:15:158,15,0	1/1:0,5:5:12:138,12,0	1/1:0,8:8:24:250,24,0	./.:.:.:.:.	./.:.:.:.:.	./.:.:.:.:.	1/1:0,1:1:3:32,3,0	1/1:0,1:1:3:32,3,0	1/1:0,6:6:18:182,18,0	0/0:18,0:18:51:0,51,562	./.:.:.:.:.	1/1:0,2:2:6:60,6,0	1/1:0,3:3:9:94,9,0	1/1:0,3:3:9:94,9,0	./.:.:.:.:.	1/1:0,4:4:12:122,12,0	./.:.:.:.:.	1/1:0,1:1:3:36,3,0	1/1:0,8:8:24:253,24,0	1/1:0,1:1:3:30,3,0	./.:.:.:.:.	1/1:0,1:1:3:32,3,0	1/1:0,3:3:9:92,9,0	1/1:0,4:4:12:121,12,0	1/1:0,3:3:9:93,9,0	./.:.:.:.:.	./.:.:.:.:.	1/1:0,2:2:6:61,6,0	1/1:0,8:8:18:186,18,0	0/0:11,0:11:33:0,33,349	1/1:0,7:7:21:223,21,0	1/1:0,1:1:3:32,3,0	1/1:0,2:2:6:63,6,0	./.:.:.:.:.	1/1:0,1:1:3:31,3,0	./.:.:.:.:.	./.:.:.:.:.	./.:.:.:.:.	./.:.:.:.:.	./.:.:.:.:.	0/0:6,0:6:15:0,15,159	1/1:0,1:1:3:34,3,0	0/0:2,0:2:6:0,6,62	0/0:6,0:6:18:0,18,191	./.:.:.:.:.	0/0:4,0:4:12:0,12,118	1/1:0,1:1:3:32,3,0	1/1:0,1:1:3:32,3,0	1/1:0,3:3:9:95,9,0	./.:.:.:.:.	1/1:0,2:2:6:66,6,0	./.:.:.:.:.	1/1:0,1:1:3:31,3,0	1/1:0,2:2:6:63,6,0	1/1:0,1:1:3:32,3,0	./.:.:.:.:.	./.:.:.:.:.	./.:.:.:.:.	./.:.:.:.:.	0/0:1,0:1:3:0,3,30	0/0:5,0:5:15:0,15,157	0/0:2,0:2:6:0,6,60	0/0:1,0:1:3:0,3,31	1/1:0,1:1:3:33,3,0	./.:.:.:.:.	1/1:0,2:2:6:65,6,0	0/0:3,0:3:9:0,9,91	./.:.:.:.:.	1/1:0,1:1:3:32,3,0	./.:.:.:.:.	1/1:0,1:1:3:32,3,0	./.:.:.:.:.	1/1:0,3:3:9:94,9,0	1/1:0,2:2:6:64,6,0	1/1:0,1:1:3:32,3,0	1/1:0,1:1:3:30,3,0	1/1:0,1:1:3:32,3,0	1/1:0,1:1:3:31,3,0	./.:.:.:.:.	1/1:0,1:1:3:31,3,0	./.:.:.:.:.	1/1:0,3:3:9:96,9,0	1/1:0,1:1:3:33,3,0	./.:.:.:.:.	1/1:0,1:1:3:31,3,0	1/1:0,1:1:3:31,3,0	1/1:0,1:1:3:32,3,0	./.:.:.:.:.	1/1:0,3:3:9:93,9,0	./.:.:.:.:.	./.:.:.:.:.	1/1:0,2:2:6:62,6,0	1/1:0,1:1:3:32,3,0	1/1:0,1:1:3:32,3,0	1/1:0,1:1:3:32,3,0	./.:.:.:.:.	0/0:3,0:3:9:0,9,96	1/1:0,1:1:3:32,3,0	1/1:0,1:1:3:31,3,0	1/1:0,5:5:15:161,15,0	1/1:0,1:1:3:32,3,0	./.:.:.:.:.	1/1:0,1:1:3:32,3,0	1/1:0,1:1:3:31,3,0	0/0:2,0:2:6:0,6,63	./.:.:.:.:.	0/0:3,0:3:9:0,9,89	1/1:0,1:1:3:31,3,0	./.:.:.:.:.	1/1:0,1:1:3:32,3,0	1/1:0,3:3:9:94,9,0	1/1:0,3:3:9:97,9,0	1/1:0,2:2:6:62,6,0	1/1:0,1:1:3:32,3,0	0/0:5,0:5:15:0,15,153	1/1:0,2:2:3:45,3,0	./.:.:.:.:.	0/0:1,0:1:3:0,3,31	1/1:0,2:2:3:45,3,0	1/1:0,1:1:3:32,3,0	1/1:0,5:5:9:121,9,0	1/1:0,2:2:3:44,3,0	0/0:28,0:28:81:0,81,920
chr0	157530283	.	T	A	6550.09	.	AC=157;AF=0.770;AN=204;BaseQRankSum=-4.514;DP=328;Dels=0.00;FS=23.314;HaplotypeScore=0.2495;InbreedingCoeff=0.3974;MLEAC=158;MLEAF=0.775;MQ=56.79;MQ0=2;MQRankSum=1.914;QD=26.96;ReadPosRankSum=4.368	GT:AD:DP:GQ:PL	1/1:0,17:17:51:534,51,0	1/1:0,7:7:21:212,21,0	0/1:2,8:10:34:212,0,34	0/1:1,5:6:14:132,0,14	1/1:0,3:3:9:94,9,0	1/1:0,2:2:3:45,3,0	0/1:1,4:5:14:102,0,14	0/0:1,0:1:3:0,3,33	0/0:3,0:3:9:0,9,97	1/1:0,8:8:24:251,24,0	1/1:0,2:2:6:65,6,0	0/0:10,0:10:30:0,30,309	0/1:1,6:7:8:165,0,8	./.:.:.:.:.	1/1:0,7:7:21:213,21,0	1/1:0,7:7:18:197,18,0	0/1:1,5:6:12:135,0,12	./.:.:.:.:.	1/1:0,1:1:3:29,3,0	./.:.:.:.:.	1/1:0,1:1:3:32,3,0	1/1:0,2:2:6:58,6,0	1/1:0,7:7:21:215,21,0	0/0:11,0:11:30:0,30,320	0/0:1,0:1:3:0,3,34	1/1:0,4:4:12:114,12,0	1/1:0,4:4:12:119,12,0	1/1:0,3:3:9:95,9,0	./.:.:.:.:.	1/1:0,5:5:15:153,15,0	1/1:0,1:1:3:31,3,0	1/1:0,1:1:3:30,3,0	1/1:0,6:6:18:180,18,0	1/1:0,1:1:3:31,3,0	1/1:0,1:1:3:31,3,0	1/1:0,1:1:3:32,3,0	1/1:0,4:4:12:118,12,0	1/1:0,4:4:12:117,12,0	1/1:0,3:3:9:90,9,0	./.:.:.:.:.	./.:.:.:.:.	1/1:0,4:4:12:128,12,0	1/1:2,9:11:24:250,24,0	0/0:5,0:5:15:0,15,146	1/1:0,6:6:18:185,18,0	1/1:0,2:2:6:58,6,0	1/1:0,4:4:12:129,12,0	./.:.:.:.:.	1/1:0,1:1:3:29,3,0	./.:.:.:.:.	./.:.:.:.:.	./.:.:.:.:.	./.:.:.:.:.	1/1:0,1:1:3:29,3,0	0/0:5,0:5:12:0,12,123	./.:.:.:.:.	0/0:2,0:2:6:0,6,58	0/0:3,0:3:9:0,9,92	./.:.:.:.:.	0/0:1,0:1:3:0,3,30	1/1:0,2:2:6:57,6,0	1/1:0,1:1:3:32,3,0	1/1:0,2:2:6:61,6,0	1/1:0,1:1:3:32,3,0	1/1:0,3:3:9:90,9,0	./.:.:.:.:.	1/1:0,1:1:3:30,3,0	1/1:0,2:2:6:60,6,0	1/1:0,1:1:3:32,3,0	./.:.:.:.:.	./.:.:.:.:.	./.:.:.:.:.	./.:.:.:.:.	0/0:2,0:2:6:0,6,58	0/0:3,0:3:9:0,9,88	0/0:3,0:3:6:0,6,79	0/0:1,0:1:3:0,3,30	./.:.:.:.:.	./.:.:.:.:.	1/1:0,3:3:9:90,9,0	0/0:2,0:2:6:0,6,60	./.:.:.:.:.	./.:.:.:.:.	./.:.:.:.:.	./.:.:.:.:.	0/0:1,0:1:3:0,3,30	1/1:0,4:4:12:117,12,0	1/1:0,1:1:3:32,3,0	1/1:0,1:1:3:32,3,0	1/1:0,1:1:3:32,3,0	1/1:0,1:1:3:32,3,0	1/1:0,2:2:6:58,6,0	./.:.:.:.:.	1/1:0,1:1:3:31,3,0	./.:.:.:.:.	1/1:0,1:1:3:29,3,0	1/1:0,1:1:3:32,3,0	./.:.:.:.:.	1/1:0,1:1:3:30,3,0	1/1:0,1:1:3:29,3,0	0/0:1,0:1:3:0,3,33	./.:.:.:.:.	1/1:0,2:2:6:57,6,0	1/1:0,1:1:3:29,3,0	1/1:0,1:1:3:30,3,0	1/1:0,3:3:9:90,9,0	1/1:0,2:2:6:63,6,0	1/1:0,2:2:6:59,6,0	1/1:0,1:1:3:31,3,0	./.:.:.:.:.	0/0:1,0:1:3:0,3,29	1/1:0,1:1:3:32,3,0	1/1:0,1:1:3:31,3,0	1/1:0,4:4:12:122,12,0	1/1:0,1:1:3:31,3,0	./.:.:.:.:.	1/1:0,1:1:3:31,3,0	1/1:0,1:1:3:30,3,0	./.:.:.:.:.	./.:.:.:.:.	./.:.:.:.:.	1/1:0,2:2:6:59,6,0	./.:.:.:.:.	1/1:0,2:2:6:57,6,0	1/1:0,2:2:6:59,6,0	1/1:0,2:2:6:57,6,0	1/1:0,4:4:12:117,12,0	1/1:0,1:1:3:32,3,0	0/0:1,0:1:3:0,3,30	1/1:0,2:2:3:45,3,0	./.:.:.:.:.	0/0:1,0:1:3:0,3,31	1/1:0,2:2:3:45,3,0	1/1:0,1:1:3:32,3,0	1/1:0,5:5:9:120,9,0	1/1:0,2:2:3:45,3,0	0/0:27,0:27:75:0,75,846
chr0	157530356	.	C	A	16736.3	.	AC=213;AF=0.826;AN=258;BaseQRankSum=-0.762;DP=667;Dels=0.00;FS=3.763;HaplotypeScore=0.0681;InbreedingCoeff=0.5836;MLEAC=220;MLEAF=0.853;MQ=56.08;MQ0=1;MQRankSum=0.210;QD=29.89;ReadPosRankSum=1.924	GT:AD:DP:GQ:PL	1/1:0,41:41:99:1320,123,0	1/1:0,14:14:42:440,42,0	1/1:0,8:8:21:230,21,0	1/1:0,30:30:90:924,90,0	1/1:0,14:14:42:438,42,0	1/1:0,3:3:9:96,9,0	1/1:0,3:3:9:88,9,0	1/1:0,1:1:3:32,3,0	0/1:1,1:2:26:26,0,26	1/1:0,6:6:15:170,15,0	1/1:0,1:1:3:34,3,0	0/0:11,0:11:33:0,33,349	1/1:0,8:8:24:252,24,0	1/1:0,2:2:6:63,6,0	1/1:0,20:20:60:624,60,0	1/1:0,5:5:15:161,15,0	1/1:0,12:12:36:368,36,0	1/1:0,3:3:9:100,9,0	1/1:0,2:2:6:62,6,0	./.:.:.:.:.	1/1:0,7:7:21:227,21,0	1/1:0,4:4:12:123,12,0	1/1:0,7:7:21:219,21,0	0/0:20,0:20:60:0,60,622	0/0:3,0:3:9:0,9,96	1/1:0,15:15:45:460,45,0	1/1:0,9:9:27:278,27,0	1/1:0,3:3:9:93,9,0	1/1:0,3:3:9:100,9,0	1/1:0,11:11:30:326,30,0	1/1:0,2:2:6:65,6,0	1/1:0,5:5:15:162,15,0	1/1:0,9:9:27:275,27,0	1/1:0,8:8:24:255,24,0	1/1:0,12:12:33:352,33,0	1/1:0,5:5:15:162,15,0	1/1:0,13:13:36:376,36,0	1/1:0,5:5:15:148,15,0	1/1:0,7:7:21:215,21,0	./.:.:.:.:.	1/1:0,6:6:18:184,18,0	1/1:0,7:7:21:221,21,0	1/1:0,14:15:42:436,42,0	0/0:13,0:13:36:0,36,392	1/1:0,12:12:36:379,36,0	1/1:0,12:12:36:360,36,0	1/1:0,14:14:42:442,42,0	0/0:4,0:4:12:0,12,121	1/1:0,2:2:6:62,6,0	1/1:0,1:1:3:31,3,0	1/1:0,3:3:9:93,9,0	1/1:0,3:3:9:92,9,0	1/1:0,2:2:6:63,6,0	1/1:0,1:1:3:31,3,0	0/0:3,0:3:9:0,9,95	1/1:0,3:3:9:92,9,0	0/0:3,0:3:9:0,9,95	0/0:5,0:5:15:0,15,158	1/1:0,2:2:6:63,6,0	0/0:1,0:1:3:0,3,32	1/1:0,2:2:6:59,6,0	1/1:0,1:1:3:33,3,0	1/1:0,6:6:18:177,18,0	1/1:0,2:2:3:45,3,0	1/1:0,4:4:12:120,12,0	1/1:0,2:2:6:63,6,0	./.:.:.:.:.	1/1:0,3:3:9:95,9,0	1/1:0,3:3:9:93,9,0	1/1:0,7:7:21:214,21,0	1/1:0,2:2:6:63,6,0	1/1:0,2:2:6:61,6,0	1/1:0,2:2:6:59,6,0	1/1:0,1:1:3:29,3,0	0/0:3,0:3:9:0,9,92	0/0:1,0:1:3:0,3,32	0/0:1,0:1:3:0,3,32	1/1:0,3:3:9:95,9,0	0/0:1,0:1:3:0,3,34	1/1:0,1:1:3:30,3,0	0/0:2,0:2:6:0,6,62	./.:.:.:.:.	1/1:0,3:3:9:97,9,0	1/1:0,4:4:12:124,12,0	1/1:0,3:3:9:92,9,0	0/0:4,0:4:12:0,12,127	1/1:0,3:3:9:88,9,0	1/1:0,5:5:15:153,15,0	1/1:0,6:6:18:188,18,0	1/1:0,1:1:3:34,3,0	1/1:0,2:2:6:63,6,0	1/1:0,3:3:9:92,9,0	./.:.:.:.:.	1/1:0,2:2:6:61,6,0	1/1:0,2:2:6:59,6,0	1/1:0,2:2:6:63,6,0	1/1:0,3:3:9:95,9,0	1/1:0,1:1:3:31,3,0	1/1:0,4:4:12:125,12,0	1/1:0,4:4:12:118,12,0	1/1:0,6:6:18:184,18,0	1/1:0,1:1:3:31,3,0	1/1:0,3:3:9:91,9,0	1/1:0,2:2:6:61,6,0	./.:.:.:.:.	1/1:0,1:1:3:31,3,0	1/1:0,8:8:24:262,24,0	1/1:0,5:5:15:150,15,0	1/1:0,1:1:3:31,3,0	0/0:3,0:3:9:0,9,93	0/0:2,0:2:6:0,6,62	1/1:0,1:1:3:32,3,0	1/1:0,3:3:9:94,9,0	1/1:0,3:3:9:92,9,0	1/1:0,7:7:21:214,21,0	1/1:0,1:1:3:32,3,0	1/1:0,4:4:12:122,12,0	1/1:0,3:3:9:93,9,0	0/0:1,0:1:3:0,3,29	./.:.:.:.:.	0/0:1,0:1:3:0,3,31	1/1:0,3:3:9:93,9,0	1/1:0,5:5:15:157,15,0	1/1:0,5:5:15:158,15,0	1/1:0,3:3:9:92,9,0	1/1:0,4:4:12:126,12,0	1/1:0,3:3:9:92,9,0	1/1:0,2:2:6:59,6,0	0/0:1,0:1:3:0,3,32	1/1:0,2:3:3:45,3,0	./.:.:.:.:.	0/0:1,0:1:3:0,3,32	1/1:0,2:2:6:63,6,0	1/1:0,1:1:3:29,3,0	1/1:0,6:6:12:138,12,0	1/1:0,2:2:3:32,3,0	0/0:23,0:23:66:0,66,724
chr0	157530386	.	C	T	20534	.	AC=217;AF=0.841;AN=258;BaseQRankSum=-5.124;DP=831;Dels=0.00;FS=29.947;HaplotypeScore=0.0350;InbreedingCoeff=0.6308;MLEAC=222;MLEAF=0.860;MQ=55.92;MQ0=0;MQRankSum=-0.489;QD=29.46;ReadPosRankSum=0.085	GT:AD:DP:GQ:PL	1/1:0,44:44:99:1401,132,0	1/1:0,18:18:54:543,54,0	1/1:0,8:8:24:241,24,0	1/1:0,34:34:99:1028,102,0	1/1:0,15:15:45:447,45,0	1/1:0,4:4:12:119,12,0	1/1:0,4:4:9:105,9,0	1/1:0,3:3:9:97,9,0	0/1:1,2:3:25:52,0,25	1/1:0,5:5:12:139,12,0	1/1:0,2:2:6:61,6,0	0/0:14,0:14:42:0,42,446	1/1:0,13:13:39:400,39,0	1/1:0,2:2:6:61,6,0	1/1:0,20:20:60:616,60,0	1/1:0,4:4:12:118,12,0	1/1:0,13:13:39:387,39,0	1/1:0,4:4:12:118,12,0	1/1:0,4:4:12:120,12,0	1/1:0,2:2:3:45,3,0	1/1:0,7:7:21:234,21,0	1/1:0,6:6:18:179,18,0	1/1:0,8:8:24:243,24,0	0/0:22,0:22:66:0,66,696	0/0:4,0:4:12:0,12,130	1/1:0,20:20:60:601,60,0	1/1:0,14:14:42:420,42,0	1/1:0,1:1:3:32,3,0	1/1:0,4:4:12:124,12,0	1/1:0,13:13:36:381,36,0	1/1:0,2:2:6:61,6,0	1/1:0,7:7:21:234,21,0	1/1:0,13:13:39:402,39,0	1/1:0,6:6:18:183,18,0	1/1:0,13:13:36:381,36,0	1/1:0,8:8:24:247,24,0	1/1:0,16:16:42:457,42,0	1/1:0,8:8:21:225,21,0	1/1:0,8:8:24:247,24,0	./.:.:.:.:.	1/1:0,9:9:27:285,27,0	1/1:0,10:10:30:306,30,0	1/1:0,14:14:42:431,42,0	0/0:17,0:17:48:0,48,525	1/1:0,14:14:42:419,42,0	1/1:0,13:13:39:400,39,0	1/1:0,13:13:39:401,39,0	0/1:3,2:5:51:51,0,82	1/1:0,1:1:3:31,3,0	1/1:0,2:2:6:65,6,0	1/1:0,3:3:9:92,9,0	1/1:0,3:3:9:92,9,0	1/1:0,5:5:15:153,15,0	1/1:0,2:2:6:58,6,0	0/0:6,0:6:18:0,18,189	1/1:0,3:3:9:92,9,0	0/0:5,0:5:15:0,15,153	0/0:6,0:6:18:0,18,189	1/1:0,3:3:9:91,9,0	0/0:1,0:1:3:0,3,32	1/1:0,3:3:6:74,6,0	1/1:0,3:3:9:90,9,0	1/1:0,8:8:24:249,24,0	1/1:0,4:4:9:107,9,0	1/1:0,6:6:18:189,18,0	1/1:0,3:3:9:90,9,0	1/1:0,2:2:6:64,6,0	1/1:0,5:5:15:146,15,0	1/1:0,2:2:6:61,6,0	1/1:0,8:8:24:237,24,0	1/1:0,2:2:6:61,6,0	1/1:0,3:3:9:94,9,0	1/1:0,2:2:6:63,6,0	0/1:1,1:2:25:25,0,26	0/0:6,0:6:18:0,18,184	./.:.:.:.:.	0/0:1,0:1:3:0,3,32	1/1:0,5:5:15:150,15,0	0/0:2,0:2:6:0,6,65	1/1:0,2:2:6:63,6,0	./.:.:.:.:.	./.:.:.:.:.	1/1:0,6:6:18:187,18,0	1/1:0,5:5:15:156,15,0	1/1:0,4:4:12:122,12,0	0/0:5,0:5:15:0,15,162	1/1:0,3:3:9:92,9,0	1/1:0,6:6:18:184,18,0	1/1:0,7:7:21:221,21,0	1/1:0,5:5:15:157,15,0	1/1:0,2:2:6:61,6,0	1/1:0,3:3:9:92,9,0	1/1:0,1:1:3:31,3,0	1/1:0,3:3:9:90,9,0	1/1:0,2:2:6:61,6,0	1/1:0,2:2:6:52,6,0	1/1:0,3:3:9:98,9,0	1/1:0,1:1:3:32,3,0	1/1:0,5:5:15:151,15,0	1/1:0,5:5:15:153,15,0	1/1:0,9:9:27:285,27,0	1/1:0,1:1:3:32,3,0	1/1:0,3:3:9:95,9,0	1/1:0,3:3:9:93,9,0	./.:.:.:.:.	1/1:0,2:2:6:63,6,0	1/1:0,6:6:18:193,18,0	1/1:0,6:6:18:182,18,0	1/1:0,8:8:24:240,24,0	0/0:3,0:3:9:0,9,93	0/0:2,0:2:6:0,6,64	1/1:0,8:8:24:241,24,0	1/1:0,5:5:9:120,9,0	1/1:0,6:6:18:182,18,0	1/1:0,8:8:24:245,24,0	1/1:0,1:1:3:31,3,0	1/1:0,6:6:18:179,18,0	1/1:0,3:3:9:90,9,0	0/0:3,0:3:9:0,9,97	./.:.:.:.:.	0/0:3,0:3:9:0,9,97	1/1:0,5:5:12:138,12,0	1/1:0,7:7:21:214,21,0	1/1:0,6:6:18:189,18,0	1/1:0,3:3:9:92,9,0	1/1:0,5:5:15:153,15,0	1/1:0,3:3:9:91,9,0	1/1:0,2:2:6:63,6,0	0/0:3,0:3:9:0,9,91	1/1:0,3:3:6:75,6,0	./.:.:.:.:.	0/0:1,0:1:3:0,3,32	1/1:0,2:2:6:62,6,0	./.:.:.:.:.	1/1:0,5:5:12:137,12,0	1/1:0,2:2:3:45,3,0	0/0:29,1:30:87:0,87,1003
chr0	157530512	.	A	G	10192.5	.	AC=178;AF=0.802;AN=222;BaseQRankSum=-1.631;DP=648;Dels=0.00;FS=5.105;HaplotypeScore=0.1882;InbreedingCoeff=0.5330;MLEAC=182;MLEAF=0.820;MQ=44.45;MQ0=30;MQRankSum=-0.317;QD=20.47;ReadPosRankSum=-5.020	GT:AD:DP:GQ:PL	1/1:0,3:3:9:98,9,0	1/1:0,12:12:24:258,24,0	1/1:0,10:10:12:142,12,0	1/1:0,35:35:66:706,66,0	1/1:0,13:13:27:288,27,0	1/1:0,7:7:15:161,15,0	1/1:0,12:12:27:309,27,0	1/1:0,1:1:3:22,3,0	1/1:0,1:1:3:33,3,0	1/1:0,15:15:21:239,21,0	1/1:0,1:1:3:33,3,0	0/0:16,0:16:39:0,39,443	1/1:0,14:14:27:311,27,0	./.:.:.:.:.	1/1:0,19:19:21:247,21,0	1/1:0,13:13:33:347,33,0	1/1:0,9:9:21:252,21,0	./.:.:.:.:.	1/1:0,8:8:15:162,15,0	1/1:0,4:4:9:109,9,0	1/1:0,1:1:3:33,3,0	1/1:1,5:6:15:161,15,0	1/1:0,8:8:15:157,15,0	0/0:18,0:18:36:0,36,376	0/0:2,0:2:3:0,3,28	1/1:0,16:16:42:460,42,0	1/1:0,6:6:9:97,9,0	1/1:0,1:1:3:33,3,0	1/1:0,2:2:6:64,6,0	1/1:0,11:11:18:221,18,0	./.:.:.:.:.	1/1:0,2:2:6:65,6,0	1/1:0,11:11:24:271,24,0	./.:.:.:.:.	1/1:0,15:15:30:346,30,0	./.:.:.:.:.	1/1:0,12:12:18:210,18,0	1/1:0,13:13:27:321,27,0	1/1:0,7:7:6:59,6,0	./.:.:.:.:.	./.:.:.:.:.	1/1:0,5:5:3:32,3,0	1/1:0,15:15:18:198,18,0	0/0:19,0:19:36:0,36,393	1/1:0,13:13:24:278,24,0	1/1:0,18:18:33:363,33,0	1/1:2,5:7:15:159,15,0	0/0:1,0:1:3:0,3,33	./.:.:.:.:.	./.:.:.:.:.	1/1:0,2:2:3:32,3,0	1/1:0,1:1:3:34,3,0	1/1:0,2:2:3:31,3,0	1/1:0,1:1:3:32,3,0	0/0:2,0:2:6:0,6,64	./.:.:.:.:.	0/0:5,0:5:12:0,12,122	0/0:4,0:4:12:0,12,126	1/1:0,6:6:12:131,12,0	0/0:2,0:2:3:0,3,33	1/1:0,3:3:3:30,3,0	./.:.:.:.:.	1/1:0,6:6:6:74,6,0	1/1:0,5:5:9:89,9,0	1/1:0,2:2:3:33,3,0	1/1:0,5:5:12:143,12,0	1/1:0,4:4:9:97,9,0	1/1:0,3:3:3:32,3,0	1/1:0,4:4:6:77,6,0	./.:.:.:.:.	1/1:1,2:3:6:59,6,0	1/1:0,1:1:3:32,3,0	1/1:0,4:4:9:99,9,0	0/0:2,0:2:6:0,6,63	0/0:5,0:5:6:0,6,66	0/0:1,0:1:3:0,3,32	./.:.:.:.:.	1/1:0,1:1:3:33,3,0	0/0:1,0:1:3:0,3,31	1/1:0,5:5:9:109,9,0	0/0:5,0:5:6:0,6,65	./.:.:.:.:.	./.:.:.:.:.	1/1:1,1:2:3:27,3,0	1/1:0,3:3:6:66,6,0	0/0:3,0:3:9:0,9,94	1/1:0,7:7:12:144,12,0	1/1:0,2:2:6:67,6,0	1/1:0,3:3:6:66,6,0	1/1:0,1:1:3:31,3,0	./.:.:.:.:.	1/1:0,2:2:3:32,3,0	./.:.:.:.:.	1/1:0,3:3:9:96,9,0	1/1:0,2:2:6:66,6,0	./.:.:.:.:.	1/1:0,1:1:3:32,3,0	1/1:0,2:2:6:64,6,0	1/1:0,4:4:12:131,12,0	1/1:0,1:1:3:32,3,0	1/1:0,1:1:3:33,3,0	1/1:0,1:1:3:32,3,0	./.:.:.:.:.	./.:.:.:.:.	1/1:0,2:2:6:65,6,0	1/1:0,3:3:3:45,3,0	1/1:0,1:1:3:33,3,0	1/1:0,1:1:3:27,3,0	1/1:0,2:2:6:61,6,0	0/0:4,0:4:6:0,6,59	0/0:6,0:6:12:0,12,125	1/1:0,2:2:6:64,6,0	1/1:0,6:6:12:140,12,0	1/1:0,1:1:3:32,3,0	1/1:0,3:3:3:45,3,0	1/1:0,6:6:6:75,6,0	1/1:0,1:1:3:33,3,0	1/1:0,4:4:6:66,6,0	0/0:1,0:1:3:0,3,33	1/1:0,2:2:3:33,3,0	0/0:5,0:5:12:0,12,123	1/1:0,3:3:6:78,6,0	1/1:0,6:6:9:98,9,0	./.:.:.:.:.	1/1:0,3:3:6:60,6,0	1/1:0,3:3:6:67,6,0	1/1:0,4:4:9:101,9,0	1/1:0,2:2:6:66,6,0	0/0:3,0:3:9:0,9,96	1/1:0,4:4:3:32,3,0	./.:.:.:.:.	0/0:2,0:2:3:0,3,45	./.:.:.:.:.	./.:.:.:.:.	./.:.:.:.:.	./.:.:.:.:.	0/0:26,0:26:63:0,63,718
chr0	157530860	.	A	C	6050.77	.	AC=144;AF=0.809;AN=178;BaseQRankSum=0.825;DP=431;Dels=0.00;FS=6.671;HaplotypeScore=0.0364;InbreedingCoeff=0.4602;MLEAC=142;MLEAF=0.798;MQ=38.79;MQ0=19;MQRankSum=6.328;QD=21.16;ReadPosRankSum=1.397	GT:AD:DP:GQ:PL	1/1:0,18:18:33:346,33,0	1/1:0,16:16:36:387,36,0	1/1:0,6:6:12:132,12,0	1/1:0,12:12:24:255,24,0	1/1:0,10:10:12:128,12,0	1/1:0,1:1:3:33,3,0	1/1:0,1:1:3:32,3,0	./.:.:.:.:.	./.:.:.:.:.	1/1:0,4:4:9:92,9,0	./.:.:.:.:.	0/0:7,0:7:9:0,9,95	1/1:0,3:3:6:65,6,0	./.:.:.:.:.	1/1:0,13:13:36:386,36,0	1/1:0,3:3:3:33,3,0	1/1:0,6:6:9:100,9,0	./.:.:.:.:.	./.:.:.:.:.	./.:.:.:.:.	./.:.:.:.:.	1/1:0,6:6:12:126,12,0	1/1:0,6:6:12:130,12,0	0/0:11,0:11:18:0,18,184	0/1:1,1:2:22:27,0,22	1/1:0,10:10:21:249,21,0	1/1:0,11:11:24:256,24,0	./.:.:.:.:.	1/1:0,1:1:3:33,3,0	1/1:0,5:5:3:32,3,0	./.:.:.:.:.	./.:.:.:.:.	./.:.:.:.:.	1/1:0,3:3:3:33,3,0	1/1:0,6:6:15:167,15,0	1/1:0,1:1:3:32,3,0	1/1:0,10:10:27:291,27,0	1/1:0,2:2:6:67,6,0	./.:.:.:.:.	./.:.:.:.:.	1/1:0,2:2:3:32,3,0	1/1:0,3:3:9:98,9,0	1/1:0,8:8:9:112,9,0	0/0:11,0:11:24:0,24,265	1/1:0,8:8:15:160,15,0	1/1:0,2:2:6:65,6,0	1/1:0,5:5:9:97,9,0	./.:.:.:.:.	1/1:0,2:2:3:32,3,0	1/1:0,2:2:3:33,3,0	./.:.:.:.:.	1/1:0,2:2:3:33,3,0	./.:.:.:.:.	1/1:0,1:1:3:31,3,0	0/0:5,0:5:12:0,12,121	./.:.:.:.:.	0/0:5,0:5:15:0,15,153	0/0:5,0:5:12:0,12,126	1/1:0,2:2:3:32,3,0	0/0:8,0:8:12:0,12,128	1/1:0,1:1:3:33,3,0	1/1:0,4:4:9:97,9,0	1/1:0,2:2:3:32,3,0	./.:.:.:.:.	1/1:0,4:4:9:95,9,0	./.:.:.:.:.	1/1:0,3:3:6:64,6,0	1/1:0,2:2:6:64,6,0	1/1:0,1:1:3:33,3,0	./.:.:.:.:.	./.:.:.:.:.	./.:.:.:.:.	1/1:0,3:3:9:95,9,0	0/1:1,1:2:24:24,0,26	0/0:4,0:4:3:0,3,31	./.:.:.:.:.	0/0:1,0:1:3:0,3,34	1/1:0,2:2:6:65,6,0	./.:.:.:.:.	1/1:0,4:4:12:134,12,0	0/0:2,0:2:6:0,6,64	./.:.:.:.:.	1/1:0,2:2:6:63,6,0	1/1:0,5:5:9:95,9,0	1/1:0,4:4:6:63,6,0	./.:.:.:.:.	1/1:0,1:1:3:31,3,0	./.:.:.:.:.	1/1:0,3:3:9:97,9,0	1/1:0,1:1:3:33,3,0	./.:.:.:.:.	1/1:0,4:4:9:97,9,0	1/1:0,1:1:3:32,3,0	1/1:0,2:2:3:33,3,0	1/1:0,3:3:3:32,3,0	./.:.:.:.:.	1/1:0,1:1:3:32,3,0	1/1:0,1:1:3:33,3,0	./.:.:.:.:.	./.:.:.:.:.	1/1:0,1:1:3:33,3,0	1/1:0,1:1:3:32,3,0	./.:.:.:.:.	./.:.:.:.:.	1/1:0,1:1:3:26,3,0	./.:.:.:.:.	./.:.:.:.:.	./.:.:.:.:.	./.:.:.:.:.	./.:.:.:.:.	0/0:6,0:6:9:0,9,94	./.:.:.:.:.	1/1:0,4:4:12:121,12,0	1/1:0,4:4:12:124,12,0	1/1:0,4:4:6:69,6,0	1/1:0,1:1:3:32,3,0	1/1:0,2:2:3:32,3,0	./.:.:.:.:.	0/0:5,0:5:6:0,6,63	./.:.:.:.:.	0/0:6,0:6:15:0,15,152	./.:.:.:.:.	./.:.:.:.:.	1/1:0,2:2:6:63,6,0	./.:.:.:.:.	1/1:0,1:1:3:32,3,0	1/1:0,4:4:6:63,6,0	1/1:0,1:1:3:32,3,0	0/0:4,0:4:6:0,6,60	./.:.:.:.:.	./.:.:.:.:.	0/0:3,0:3:9:0,9,95	1/1:0,4:4:3:44,3,0	1/1:0,4:4:6:76,6,0	./.:.:.:.:.	1/1:0,3:3:3:32,3,0	0/0:37,0:37:48:0,48,554
chr0	157530861	.	T	A	6077.22	.	AC=144;AF=0.809;AN=178;BaseQRankSum=-1.685;DP=440;Dels=0.00;FS=7.575;HaplotypeScore=0.0453;InbreedingCoeff=0.4656;MLEAC=142;MLEAF=0.798;MQ=38.88;MQ0=19;MQRankSum=6.373;QD=20.67;ReadPosRankSum=1.701	GT:AD:DP:GQ:PL	1/1:0,19:19:36:372,36,0	1/1:0,16:16:36:379,36,0	1/1:0,7:7:12:127,12,0	1/1:0,12:12:24:245,24,0	1/1:0,10:10:12:122,12,0	1/1:0,1:1:3:30,3,0	1/1:0,2:2:6:59,6,0	./.:.:.:.:.	./.:.:.:.:.	1/1:0,4:4:9:93,9,0	./.:.:.:.:.	0/0:8,0:8:12:0,12,118	1/1:0,3:3:6:63,6,0	./.:.:.:.:.	1/1:0,13:13:36:371,36,0	1/1:0,3:3:3:32,3,0	1/1:0,6:6:9:96,9,0	./.:.:.:.:.	./.:.:.:.:.	./.:.:.:.:.	./.:.:.:.:.	1/1:0,6:6:12:126,12,0	1/1:0,7:7:15:162,15,0	0/0:11,0:11:15:0,15,152	0/1:1,1:2:22:27,0,22	1/1:0,10:10:21:247,21,0	1/1:0,11:11:24:245,24,0	./.:.:.:.:.	1/1:0,1:1:3:33,3,0	1/1:0,5:5:3:31,3,0	./.:.:.:.:.	./.:.:.:.:.	./.:.:.:.:.	1/1:0,3:3:3:33,3,0	1/1:0,7:7:18:189,18,0	1/1:0,1:1:3:32,3,0	1/1:0,10:10:27:287,27,0	1/1:0,2:2:6:64,6,0	./.:.:.:.:.	./.:.:.:.:.	1/1:0,2:2:3:32,3,0	1/1:0,3:3:9:93,9,0	1/1:0,8:8:9:109,9,0	0/0:11,0:11:24:0,24,260	1/1:0,8:8:15:153,15,0	1/1:0,2:2:6:62,6,0	1/1:0,5:5:9:92,9,0	./.:.:.:.:.	1/1:0,2:2:3:32,3,0	1/1:0,2:2:3:31,3,0	./.:.:.:.:.	1/1:0,2:2:3:31,3,0	./.:.:.:.:.	1/1:0,1:1:3:32,3,0	0/0:5,0:5:12:0,12,119	./.:.:.:.:.	0/0:5,0:5:15:0,15,152	0/0:5,0:5:12:0,12,129	1/1:0,3:3:6:61,6,0	0/0:9,0:9:15:0,15,157	1/1:0,1:1:3:31,3,0	1/1:0,4:4:9:95,9,0	1/1:0,2:2:3:30,3,0	./.:.:.:.:.	1/1:0,4:4:9:94,9,0	./.:.:.:.:.	1/1:0,3:3:6:61,6,0	1/1:0,2:2:6:62,6,0	1/1:0,1:1:3:31,3,0	./.:.:.:.:.	./.:.:.:.:.	./.:.:.:.:.	1/1:0,3:3:9:94,9,0	0/1:2,1:3:24:26,0,24	0/0:4,0:4:3:0,3,30	./.:.:.:.:.	0/0:1,0:1:3:0,3,32	1/1:0,2:2:6:63,6,0	./.:.:.:.:.	1/1:0,4:4:12:126,12,0	0/0:2,0:2:6:0,6,62	./.:.:.:.:.	1/1:0,2:2:6:65,6,0	1/1:0,5:5:9:93,9,0	1/1:0,4:4:6:60,6,0	./.:.:.:.:.	1/1:0,1:1:3:31,3,0	./.:.:.:.:.	1/1:0,4:4:12:129,12,0	1/1:0,1:1:3:33,3,0	./.:.:.:.:.	1/1:0,4:4:9:95,9,0	1/1:0,1:1:3:32,3,0	1/1:0,2:2:3:31,3,0	1/1:0,3:3:3:32,3,0	./.:.:.:.:.	1/1:0,1:1:3:32,3,0	1/1:0,1:1:3:31,3,0	./.:.:.:.:.	./.:.:.:.:.	1/1:0,1:1:3:32,3,0	1/1:0,1:1:3:31,3,0	./.:.:.:.:.	./.:.:.:.:.	1/1:0,1:1:3:33,3,0	./.:.:.:.:.	./.:.:.:.:.	./.:.:.:.:.	./.:.:.:.:.	./.:.:.:.:.	0/0:6,0:6:9:0,9,95	./.:.:.:.:.	1/1:0,4:4:12:124,12,0	1/1:0,4:4:12:120,12,0	1/1:0,4:4:6:63,6,0	1/1:0,1:1:3:32,3,0	1/1:0,2:2:3:30,3,0	./.:.:.:.:.	0/0:5,0:5:3:0,3,34	./.:.:.:.:.	0/0:6,0:6:15:0,15,150	./.:.:.:.:.	./.:.:.:.:.	1/1:0,2:2:6:61,6,0	./.:.:.:.:.	1/1:0,1:1:3:33,3,0	1/1:0,4:4:6:60,6,0	1/1:0,1:1:3:31,3,0	0/0:4,0:4:6:0,6,61	./.:.:.:.:.	./.:.:.:.:.	0/0:3,0:3:9:0,9,94	1/1:0,4:4:3:45,3,0	1/1:0,4:4:6:76,6,0	./.:.:.:.:.	1/1:0,3:3:3:31,3,0	0/0:37,0:37:48:0,48,561
chr0	157531037	.	G	C	2886.91	.	AC=116;AF=0.795;AN=146;BaseQRankSum=-2.874;DP=296;Dels=0.00;FS=4.433;HaplotypeScore=0.0543;InbreedingCoeff=0.3886;MLEAC=115;MLEAF=0.788;MQ=25.17;MQ0=32;MQRankSum=1.396;QD=17.71;ReadPosRankSum=1.287	GT:AD:DP:GQ:PL	1/1:0,2:2:3:35,3,0	1/1:0,14:14:21:222,21,0	1/1:0,2:2:3:32,3,0	1/1:0,9:9:18:186,18,0	1/1:0,6:6:12:118,12,0	./.:.:.:.:.	1/1:0,2:2:3:27,3,0	./.:.:.:.:.	./.:.:.:.:.	1/1:0,5:5:12:121,12,0	./.:.:.:.:.	./.:.:.:.:.	1/1:0,4:4:3:32,3,0	./.:.:.:.:.	1/1:0,3:3:9:89,9,0	1/1:0,1:1:3:31,3,0	./.:.:.:.:.	./.:.:.:.:.	./.:.:.:.:.	./.:.:.:.:.	./.:.:.:.:.	./.:.:.:.:.	1/1:0,4:4:6:62,6,0	0/0:13,0:13:15:0,15,156	./.:.:.:.:.	1/1:0,4:4:9:93,9,0	1/1:0,4:4:12:126,12,0	./.:.:.:.:.	./.:.:.:.:.	1/1:0,3:3:3:31,3,0	./.:.:.:.:.	./.:.:.:.:.	./.:.:.:.:.	./.:.:.:.:.	1/1:0,3:3:9:95,9,0	./.:.:.:.:.	1/1:0,5:5:3:32,3,0	1/1:0,1:1:3:32,3,0	./.:.:.:.:.	./.:.:.:.:.	./.:.:.:.:.	1/1:0,4:4:6:63,6,0	1/1:0,8:8:15:153,15,0	0/0:10,0:10:18:0,18,195	1/1:0,4:4:6:63,6,0	1/1:0,1:1:3:30,3,0	1/1:0,1:1:3:31,3,0	./.:.:.:.:.	./.:.:.:.:.	1/1:0,2:2:3:32,3,0	1/1:0,1:1:3:32,3,0	./.:.:.:.:.	1/1:0,1:1:3:31,3,0	1/1:0,1:1:3:32,3,0	0/0:4,0:4:6:0,6,62	./.:.:.:.:.	0/0:4,0:4:6:0,6,59	0/0:10,0:10:9:0,9,97	./.:.:.:.:.	0/0:6,0:6:9:0,9,89	./.:.:.:.:.	./.:.:.:.:.	1/1:0,2:2:3:31,3,0	./.:.:.:.:.	1/1:0,3:3:6:65,6,0	1/1:0,1:1:3:33,3,0	1/1:0,1:1:3:31,3,0	1/1:0,4:4:6:61,6,0	./.:.:.:.:.	./.:.:.:.:.	./.:.:.:.:.	./.:.:.:.:.	./.:.:.:.:.	./.:.:.:.:.	0/0:3,0:3:6:0,6,60	./.:.:.:.:.	./.:.:.:.:.	1/1:0,3:3:3:30,3,0	0/0:1,0:1:3:0,3,31	./.:.:.:.:.	0/0:2,0:2:3:0,3,32	./.:.:.:.:.	./.:.:.:.:.	1/1:0,1:1:3:32,3,0	1/1:0,4:4:3:32,3,0	0/0:2,0:2:3:0,3,31	1/1:0,1:1:3:32,3,0	./.:.:.:.:.	1/1:0,1:1:3:33,3,0	./.:.:.:.:.	./.:.:.:.:.	1/1:0,1:1:3:28,3,0	1/1:0,1:1:3:33,3,0	./.:.:.:.:.	1/1:0,1:1:3:31,3,0	./.:.:.:.:.	./.:.:.:.:.	./.:.:.:.:.	./.:.:.:.:.	1/1:0,2:2:6:59,6,0	./.:.:.:.:.	1/1:0,1:1:3:30,3,0	1/1:0,1:1:3:28,3,0	1/1:0,1:1:3:32,3,0	1/1:0,2:2:6:64,6,0	1/1:0,3:3:6:63,6,0	./.:.:.:.:.	1/1:0,3:3:3:32,3,0	./.:.:.:.:.	0/0:2,0:2:6:0,6,61	0/0:2,0:2:3:0,3,33	./.:.:.:.:.	1/1:0,2:2:3:34,3,0	1/1:0,1:1:3:32,3,0	1/1:0,3:3:3:31,3,0	1/1:0,1:1:3:32,3,0	./.:.:.:.:.	1/1:0,3:3:6:61,6,0	0/0:2,0:2:3:0,3,32	./.:.:.:.:.	./.:.:.:.:.	1/1:0,4:4:3:32,3,0	1/1:0,7:7:9:95,9,0	1/1:0,2:2:3:28,3,0	./.:.:.:.:.	1/1:0,2:2:3:30,3,0	./.:.:.:.:.	1/1:0,2:2:3:32,3,0	0/0:3,0:3:6:0,6,67	1/1:0,2:2:3:45,3,0	./.:.:.:.:.	./.:.:.:.:.	1/1:0,2:2:3:45,3,0	./.:.:.:.:.	./.:.:.:.:.	./.:.:.:.:.	0/0:33,0:34:36:0,36,387
chr0	157531159	.	T	A	3641.81	.	AC=116;AF=0.773;AN=150;BaseQRankSum=-3.444;DP=269;Dels=0.00;FS=69.966;HaplotypeScore=0.0911;InbreedingCoeff=0.4564;MLEAC=117;MLEAF=0.780;MQ=28.88;MQ0=28;MQRankSum=-2.744;QD=22.76;ReadPosRankSum=-0.320	GT:AD:DP:GQ:PL	1/1:0,10:10:21:218,21,0	1/1:0,9:9:18:189,18,0	1/1:0,2:2:6:63,6,0	1/1:0,6:6:18:184,18,0	1/1:0,5:5:12:115,12,0	./.:.:.:.:.	./.:.:.:.:.	./.:.:.:.:.	./.:.:.:.:.	1/1:0,2:2:3:31,3,0	./.:.:.:.:.	0/0:4,0:4:3:0,3,30	1/1:0,5:5:12:128,12,0	./.:.:.:.:.	1/1:0,7:7:18:191,18,0	./.:.:.:.:.	./.:.:.:.:.	./.:.:.:.:.	./.:.:.:.:.	./.:.:.:.:.	./.:.:.:.:.	1/1:0,2:2:3:31,3,0	1/1:0,1:1:3:32,3,0	0/0:5,0:5:3:0,3,31	0/0:1,0:1:3:0,3,33	./.:.:.:.:.	1/1:0,6:6:18:189,18,0	./.:.:.:.:.	./.:.:.:.:.	./.:.:.:.:.	1/1:0,1:1:3:28,3,0	./.:.:.:.:.	./.:.:.:.:.	./.:.:.:.:.	./.:.:.:.:.	./.:.:.:.:.	1/1:0,3:3:9:98,9,0	./.:.:.:.:.	./.:.:.:.:.	./.:.:.:.:.	1/1:0,2:2:6:58,6,0	1/1:0,3:3:9:94,9,0	1/1:0,8:8:15:156,15,0	0/0:4,0:4:9:0,9,89	1/1:0,2:2:3:32,3,0	1/1:0,3:3:6:76,6,0	1/1:0,4:4:12:130,12,0	0/0:2,0:2:3:0,3,28	1/1:0,1:1:3:35,3,0	1/1:0,3:3:6:63,6,0	1/1:0,1:1:3:32,3,0	./.:.:.:.:.	./.:.:.:.:.	1/1:0,1:1:3:32,3,0	0/0:3,0:3:6:0,6,62	./.:.:.:.:.	0/0:2,0:2:6:0,6,65	0/0:3,0:3:9:0,9,93	1/1:0,1:1:3:35,3,0	0/0:5,0:5:12:0,12,124	1/1:0,1:1:3:32,3,0	./.:.:.:.:.	1/1:0,3:3:3:32,3,0	./.:.:.:.:.	./.:.:.:.:.	1/1:0,1:1:3:31,3,0	1/1:0,3:3:6:61,6,0	1/1:0,3:3:6:63,6,0	./.:.:.:.:.	./.:.:.:.:.	1/1:0,1:1:3:32,3,0	./.:.:.:.:.	1/1:0,1:1:3:31,3,0	1/1:0,2:2:3:32,3,0	0/0:5,0:5:9:0,9,98	0/0:4,0:4:12:0,12,120	./.:.:.:.:.	1/1:0,2:2:3:32,3,0	./.:.:.:.:.	1/1:0,2:2:3:32,3,0	0/0:3,0:3:3:0,3,32	1/1:0,3:3:3:31,3,0	./.:.:.:.:.	1/1:0,1:1:3:30,3,0	./.:.:.:.:.	./.:.:.:.:.	1/1:0,1:1:3:32,3,0	./.:.:.:.:.	1/1:0,3:3:9:97,9,0	1/1:0,1:1:3:28,3,0	1/1:0,3:3:6:61,6,0	1/1:0,1:1:3:32,3,0	1/1:0,4:4:9:95,9,0	./.:.:.:.:.	1/1:0,2:2:6:63,6,0	1/1:0,1:1:3:28,3,0	./.:.:.:.:.	./.:.:.:.:.	./.:.:.:.:.	1/1:0,1:1:3:32,3,0	./.:.:.:.:.	./.:.:.:.:.	./.:.:.:.:.	./.:.:.:.:.	./.:.:.:.:.	1/1:0,2:2:3:32,3,0	./.:.:.:.:.	1/1:0,2:2:3:32,3,0	./.:.:.:.:.	0/0:2,0:2:6:0,6,66	./.:.:.:.:.	./.:.:.:.:.	1/1:0,6:6:15:157,15,0	1/1:0,3:3:9:92,9,0	1/1:0,1:1:3:32,3,0	1/1:0,1:1:3:32,3,0	./.:.:.:.:.	1/1:0,2:2:6:63,6,0	0/0:1,0:1:3:0,3,32	1/1:0,2:2:3:32,3,0	0/0:5,0:5:12:0,12,128	./.:.:.:.:.	1/1:0,4:4:9:97,9,0	1/1:0,2:2:3:31,3,0	./.:.:.:.:.	./.:.:.:.:.	1/1:0,2:2:6:63,6,0	1/1:0,3:3:3:32,3,0	0/0:2,0:2:6:0,6,59	./.:.:.:.:.	./.:.:.:.:.	./.:.:.:.:.	1/1:0,2:2:3:45,3,0	./.:.:.:.:.	./.:.:.:.:.	./.:.:.:.:.	0/0:48,0:48:99:0,105,1164
```
