## Supplementary material for "Extreme genetic signatures of local adaptation during plant colonization": 485789_file04 (part 178 of 401)

```
chr0	157537149	.	A	T	16942.4	.	AC=189;AF=0.822;AN=230;BaseQRankSum=-0.350;DP=698;Dels=0.00;FS=0.000;HaplotypeScore=0.0595;InbreedingCoeff=0.6664;MLEAC=191;MLEAF=0.830;MQ=57.11;MQ0=0;MQRankSum=0.115;QD=29.67;ReadPosRankSum=-1.535	GT:AD:DP:GQ:PL	1/1:0,16:16:36:397,36,0	1/1:0,17:17:51:510,51,0	1/1:0,11:11:33:346,33,0	1/1:0,29:30:87:909,87,0	1/1:0,10:10:30:296,30,0	1/1:0,10:10:30:306,30,0	1/1:0,4:4:12:117,12,0	./.:.:.:.:.	./.:.:.:.:.	1/1:0,8:8:24:238,24,0	./.:.:.:.:.	0/0:11,0:11:33:0,33,326	1/1:0,13:13:39:409,39,0	1/1:0,2:2:6:63,6,0	1/1:0,18:18:54:570,54,0	1/1:0,15:15:45:459,45,0	1/1:0,9:10:27:284,27,0	./.:.:.:.:.	1/1:0,4:4:9:100,9,0	1/1:0,2:2:6:61,6,0	1/1:0,1:1:3:32,3,0	1/1:0,5:5:15:161,15,0	1/1:0,11:11:27:316,27,0	0/0:11,0:11:33:0,33,334	0/0:1,0:1:3:0,3,34	1/1:0,15:15:45:462,45,0	1/1:0,21:21:63:663,63,0	./.:.:.:.:.	./.:.:.:.:.	1/1:0,10:10:30:308,30,0	1/1:0,2:2:6:55,6,0	./.:.:.:.:.	1/1:0,11:11:33:335,33,0	1/1:0,1:1:3:33,3,0	1/1:0,15:15:42:457,42,0	./.:.:.:.:.	1/1:0,13:13:36:390,36,0	1/1:0,4:4:12:126,12,0	1/1:0,6:6:18:189,18,0	./.:.:.:.:.	./.:.:.:.:.	1/1:0,19:19:57:596,57,0	1/1:0,12:12:36:367,36,0	0/0:14,0:14:42:0,42,413	1/1:0,15:15:39:430,39,0	1/1:0,8:8:24:250,24,0	1/1:0,14:14:42:446,42,0	./.:.:.:.:.	1/1:0,1:1:3:33,3,0	1/1:0,1:1:3:35,3,0	1/1:0,2:2:6:61,6,0	1/1:0,7:7:21:221,21,0	1/1:0,3:3:9:89,9,0	1/1:0,3:3:9:89,9,0	0/0:3,0:3:9:0,9,89	1/1:0,1:1:3:32,3,0	0/0:4,0:4:12:0,12,126	0/0:7,0:7:21:0,21,202	1/1:0,1:1:3:31,3,0	0/0:5,0:5:12:0,12,137	1/1:0,4:4:12:124,12,0	1/1:0,3:3:9:94,9,0	1/1:0,6:6:15:172,15,0	1/1:0,2:2:6:65,6,0	1/1:0,5:5:15:153,15,0	1/1:0,5:5:15:161,15,0	1/1:0,1:1:3:33,3,0	1/1:0,3:3:9:91,9,0	1/1:0,4:4:12:123,12,0	1/1:0,1:1:3:31,3,0	1/1:0,2:2:6:59,6,0	1/1:0,3:3:9:95,9,0	1/1:0,3:3:9:95,9,0	0/1:1,3:4:17:81,0,17	0/0:9,0:9:27:0,27,269	0/0:6,0:6:18:0,18,178	0/0:3,0:3:9:0,9,92	1/1:0,3:3:9:92,9,0	./.:.:.:.:.	1/1:0,7:7:21:214,21,0	0/0:3,0:3:9:0,9,92	./.:.:.:.:.	1/1:0,1:1:3:30,3,0	1/1:0,5:5:15:154,15,0	1/1:0,5:5:15:153,15,0	0/0:4,0:4:12:0,12,126	1/1:0,4:4:12:126,12,0	./.:.:.:.:.	1/1:0,5:5:15:153,15,0	1/1:0,2:2:6:67,6,0	./.:.:.:.:.	./.:.:.:.:.	1/1:0,5:5:15:156,15,0	./.:.:.:.:.	1/1:0,2:2:6:63,6,0	1/1:0,1:1:3:22,3,0	1/1:0,1:1:3:32,3,0	1/1:0,5:5:15:150,15,0	1/1:0,2:2:6:63,6,0	1/1:0,1:1:3:31,3,0	./.:.:.:.:.	1/1:0,1:1:3:32,3,0	1/1:0,2:2:6:59,6,0	1/1:0,4:4:12:126,12,0	1/1:0,2:2:6:61,6,0	1/1:0,7:7:21:214,21,0	1/1:0,1:1:3:31,3,0	1/1:0,5:5:15:153,15,0	./.:.:.:.:.	0/0:1,0:1:3:0,3,28	0/0:6,0:6:18:0,18,172	./.:.:.:.:.	1/1:0,11:11:33:338,33,0	1/1:0,4:4:12:122,12,0	1/1:0,4:4:12:128,12,0	1/1:0,9:9:27:284,27,0	1/1:0,4:4:12:122,12,0	1/1:0,6:6:18:188,18,0	0/0:3,0:3:9:0,9,92	1/1:0,2:2:6:63,6,0	0/0:7,0:7:21:0,21,211	1/1:0,5:5:15:154,15,0	1/1:0,6:6:18:194,18,0	1/1:0,3:3:9:96,9,0	1/1:0,3:3:9:89,9,0	1/1:0,8:8:24:245,24,0	1/1:0,4:4:12:125,12,0	1/1:0,6:6:18:189,18,0	0/0:4,0:4:12:0,12,122	1/1:0,2:2:3:45,3,0	./.:.:.:.:.	0/0:2,0:2:6:0,6,60	./.:.:.:.:.	1/1:0,2:2:3:45,3,0	1/1:0,2:2:6:60,6,0	1/1:0,1:1:3:31,3,0	0/0:23,0:23:63:0,63,697
chr0	157537152	.	C	T	15752.3	.	AC=193;AF=0.825;AN=234;BaseQRankSum=-1.624;DP=659;Dels=0.00;FS=3.968;HaplotypeScore=0.0612;InbreedingCoeff=0.6333;MLEAC=194;MLEAF=0.829;MQ=57.08;MQ0=0;MQRankSum=1.461;QD=29.33;ReadPosRankSum=-1.199	GT:AD:DP:GQ:PL	1/1:0,14:14:33:369,33,0	1/1:0,13:13:39:392,39,0	1/1:0,10:10:30:306,30,0	1/1:0,30:30:87:906,87,0	1/1:0,9:9:27:267,27,0	1/1:0,10:10:30:304,30,0	1/1:0,2:2:6:57,6,0	./.:.:.:.:.	./.:.:.:.:.	1/1:0,6:6:18:189,18,0	./.:.:.:.:.	0/0:11,0:11:33:0,33,340	1/1:0,12:12:36:366,36,0	1/1:0,2:2:6:64,6,0	1/1:0,17:17:51:529,51,0	1/1:0,14:14:42:429,42,0	1/1:0,10:10:30:303,30,0	./.:.:.:.:.	1/1:0,3:3:6:75,6,0	1/1:0,2:2:6:61,6,0	1/1:0,1:1:3:32,3,0	1/1:0,5:5:15:158,15,0	1/1:0,11:11:27:316,27,0	0/0:10,0:10:30:0,30,318	0/0:1,0:1:3:0,3,25	1/1:0,14:14:42:437,42,0	1/1:0,21:21:63:642,63,0	1/1:0,1:1:3:31,3,0	./.:.:.:.:.	1/1:0,10:10:30:296,30,0	1/1:0,2:2:6:54,6,0	1/1:0,1:1:3:32,3,0	1/1:0,9:9:27:271,27,0	1/1:0,1:1:3:33,3,0	1/1:0,14:14:39:423,39,0	./.:.:.:.:.	1/1:0,12:12:33:352,33,0	1/1:0,3:3:9:100,9,0	1/1:0,5:5:15:159,15,0	./.:.:.:.:.	./.:.:.:.:.	1/1:0,17:17:51:518,51,0	1/1:0,10:10:30:309,30,0	0/0:12,0:12:36:0,36,368	1/1:0,12:12:30:338,30,0	1/1:0,8:8:24:241,24,0	1/1:0,14:14:42:440,42,0	./.:.:.:.:.	1/1:0,1:1:3:33,3,0	1/1:0,1:1:3:33,3,0	1/1:0,2:2:3:30,3,0	1/1:0,7:7:21:222,21,0	1/1:0,2:2:6:61,6,0	1/1:0,3:3:9:92,9,0	0/0:3,0:3:9:0,9,96	1/1:0,1:1:3:31,3,0	0/0:4,0:4:12:0,12,126	0/0:6,0:6:18:0,18,185	1/1:0,1:1:3:30,3,0	0/0:4,0:4:9:0,9,109	1/1:0,4:4:12:123,12,0	1/1:0,3:3:9:92,9,0	1/1:0,6:6:15:172,15,0	1/1:0,2:2:6:63,6,0	1/1:0,4:4:12:124,12,0	1/1:0,5:5:15:157,15,0	1/1:0,1:1:3:32,3,0	1/1:0,2:2:6:62,6,0	1/1:0,4:4:12:120,12,0	1/1:0,1:1:3:31,3,0	1/1:0,1:1:3:30,3,0	1/1:0,3:3:9:89,9,0	1/1:0,3:3:9:92,9,0	0/1:1,2:3:21:53,0,21	0/0:9,0:9:24:0,24,252	0/0:5,0:5:15:0,15,148	0/0:3,0:3:9:0,9,95	1/1:0,2:2:6:65,6,0	./.:.:.:.:.	1/1:0,7:7:21:207,21,0	0/0:3,0:3:9:0,9,92	./.:.:.:.:.	1/1:0,2:2:6:59,6,0	1/1:0,5:5:15:154,15,0	1/1:0,5:5:15:153,15,0	0/0:4,0:4:12:0,12,131	1/1:0,5:5:15:153,15,0	./.:.:.:.:.	1/1:0,5:5:15:158,15,0	1/1:0,2:2:6:67,6,0	./.:.:.:.:.	./.:.:.:.:.	1/1:0,5:5:15:150,15,0	./.:.:.:.:.	1/1:0,2:2:6:61,6,0	1/1:0,1:1:3:22,3,0	1/1:0,2:2:6:61,6,0	1/1:0,5:5:15:141,15,0	1/1:0,2:2:6:61,6,0	1/1:0,1:1:3:31,3,0	./.:.:.:.:.	1/1:0,1:1:3:32,3,0	1/1:0,1:1:3:31,3,0	1/1:0,4:4:12:125,12,0	1/1:0,2:2:6:61,6,0	1/1:0,6:6:18:184,18,0	1/1:0,1:1:3:32,3,0	1/1:0,5:5:15:153,15,0	./.:.:.:.:.	0/0:1,0:1:3:0,3,31	0/0:6,0:6:18:0,18,184	./.:.:.:.:.	1/1:0,11:11:33:338,33,0	1/1:0,5:5:15:153,15,0	1/1:0,4:4:9:98,9,0	1/1:0,10:10:30:316,30,0	1/1:0,4:4:12:118,12,0	1/1:0,6:6:18:192,18,0	0/0:3,0:3:9:0,9,92	1/1:0,2:2:6:61,6,0	0/0:7,0:7:21:0,21,214	1/1:0,3:3:9:92,9,0	1/1:0,6:6:18:189,18,0	1/1:0,4:4:12:123,12,0	1/1:0,3:3:9:92,9,0	1/1:0,6:6:18:187,18,0	1/1:0,4:4:12:123,12,0	1/1:0,6:6:18:189,18,0	0/0:4,0:4:12:0,12,126	1/1:0,2:2:3:45,3,0	./.:.:.:.:.	0/0:2,0:2:6:0,6,58	./.:.:.:.:.	1/1:0,2:2:3:45,3,0	1/1:0,1:1:3:32,3,0	1/1:0,1:1:3:31,3,0	0/0:24,0:24:69:0,69,750
chr0	157537169	.	G	T	14514.2	.	AC=193;AF=0.832;AN=232;BaseQRankSum=-2.674;DP=615;Dels=0.00;FS=10.277;HaplotypeScore=0.0596;InbreedingCoeff=0.6256;MLEAC=194;MLEAF=0.836;MQ=56.91;MQ0=0;MQRankSum=0.723;QD=28.86;ReadPosRankSum=-0.488	GT:AD:DP:GQ:PL	1/1:0,13:13:36:353,36,0	1/1:0,13:13:39:398,39,0	1/1:0,9:9:27:267,27,0	1/1:0,27:27:81:813,81,0	1/1:0,12:12:36:351,36,0	1/1:0,9:9:27:275,27,0	1/1:0,2:2:6:57,6,0	./.:.:.:.:.	./.:.:.:.:.	1/1:0,6:6:18:184,18,0	./.:.:.:.:.	0/0:10,0:10:30:0,30,287	1/1:0,13:13:39:398,39,0	1/1:0,2:2:6:65,6,0	1/1:0,14:14:42:428,42,0	1/1:0,14:14:42:415,42,0	1/1:0,10:10:30:299,30,0	./.:.:.:.:.	./.:.:.:.:.	1/1:0,2:2:6:63,6,0	1/1:0,1:1:3:33,3,0	1/1:0,3:3:9:92,9,0	1/1:0,5:5:15:147,15,0	0/0:9,0:9:27:0,27,267	./.:.:.:.:.	1/1:0,13:13:39:387,39,0	1/1:0,21:21:63:622,63,0	1/1:0,2:2:6:61,6,0	./.:.:.:.:.	1/1:0,9:9:27:267,27,0	1/1:0,2:2:6:55,6,0	1/1:0,3:3:9:98,9,0	1/1:0,10:10:30:303,30,0	./.:.:.:.:.	1/1:0,12:12:36:365,36,0	./.:.:.:.:.	1/1:0,12:12:36:370,36,0	1/1:0,2:2:6:63,6,0	1/1:0,4:4:12:118,12,0	./.:.:.:.:.	./.:.:.:.:.	1/1:0,15:15:45:459,45,0	1/1:0,12:12:36:355,36,0	0/0:11,0:11:33:0,33,326	1/1:0,10:10:27:285,27,0	1/1:0,9:9:24:242,24,0	1/1:0,12:12:36:363,36,0	./.:.:.:.:.	./.:.:.:.:.	1/1:0,1:1:3:29,3,0	1/1:0,2:2:6:61,6,0	1/1:0,4:4:12:121,12,0	1/1:0,4:4:12:122,12,0	1/1:0,4:4:12:118,12,0	0/0:3,0:3:9:0,9,89	1/1:0,1:1:3:31,3,0	0/0:4,0:4:12:0,12,115	0/0:5,0:5:15:0,15,148	1/1:0,1:1:3:30,3,0	0/0:5,0:5:12:0,12,134	1/1:0,5:5:15:152,15,0	1/1:0,2:2:6:57,6,0	1/1:0,4:4:12:118,12,0	1/1:0,2:2:6:61,6,0	1/1:0,3:3:9:91,9,0	1/1:0,5:5:15:147,15,0	1/1:0,2:2:6:59,6,0	1/1:0,2:2:6:62,6,0	1/1:0,3:3:9:89,9,0	1/1:0,1:1:3:32,3,0	1/1:0,1:1:3:31,3,0	1/1:0,2:2:6:61,6,0	1/1:0,4:4:12:122,12,0	0/1:1,2:3:20:48,0,20	0/0:7,0:7:21:0,21,208	0/0:3,0:3:9:0,9,89	0/0:3,0:3:9:0,9,92	1/1:0,3:3:9:92,9,0	./.:.:.:.:.	1/1:0,7:7:21:214,21,0	0/0:2,0:2:6:0,6,57	1/1:0,1:1:3:30,3,0	1/1:0,4:4:12:122,12,0	1/1:0,5:5:15:148,15,0	1/1:0,4:4:12:118,12,0	0/0:3,0:3:9:0,9,95	1/1:0,5:5:15:148,15,0	./.:.:.:.:.	1/1:0,6:6:18:184,18,0	1/1:0,1:1:3:33,3,0	1/1:0,1:1:3:32,3,0	1/1:0,1:1:3:32,3,0	1/1:0,2:2:6:59,6,0	./.:.:.:.:.	1/1:0,2:2:6:61,6,0	1/1:0,1:1:3:22,3,0	1/1:0,2:2:6:63,6,0	1/1:0,3:3:9:83,9,0	1/1:0,2:2:6:59,6,0	1/1:0,1:1:3:31,3,0	./.:.:.:.:.	1/1:0,1:1:3:28,3,0	1/1:0,2:2:6:59,6,0	1/1:0,3:3:9:89,9,0	1/1:0,2:2:6:63,6,0	1/1:0,6:6:18:184,18,0	1/1:0,1:1:3:32,3,0	1/1:0,5:5:15:148,15,0	./.:.:.:.:.	0/0:2,0:2:6:0,6,57	0/0:8,0:8:24:0,24,237	./.:.:.:.:.	1/1:0,10:10:30:296,30,0	1/1:0,5:5:15:143,15,0	1/1:0,3:3:6:60,6,0	1/1:0,9:9:27:267,27,0	1/1:0,4:4:12:118,12,0	1/1:0,3:3:9:91,9,0	0/0:3,0:3:9:0,9,86	1/1:0,2:2:6:61,6,0	0/0:5,0:5:15:0,15,151	1/1:0,2:2:6:55,6,0	1/1:0,4:4:12:123,12,0	1/1:0,6:6:18:182,18,0	1/1:0,3:3:9:89,9,0	1/1:0,5:5:15:141,15,0	1/1:0,5:5:15:156,15,0	1/1:0,4:4:12:118,12,0	0/0:4,0:4:12:0,12,115	1/1:0,2:2:3:45,3,0	./.:.:.:.:.	0/0:2,0:2:6:0,6,59	./.:.:.:.:.	1/1:0,2:2:3:45,3,0	1/1:0,2:2:3:45,3,0	1/1:0,2:2:3:45,3,0	0/0:23,0:23:63:0,63,678
chr0	157537186	.	A	G	14899.6	.	AC=199;AF=0.836;AN=238;BaseQRankSum=-1.532;DP=599;Dels=0.00;FS=5.833;HaplotypeScore=0.0712;InbreedingCoeff=0.5957;MLEAC=201;MLEAF=0.845;MQ=57.16;MQ0=0;MQRankSum=0.324;QD=30.28;ReadPosRankSum=1.601	GT:AD:DP:GQ:PL	1/1:0,14:14:42:422,42,0	1/1:0,13:13:39:421,39,0	1/1:0,8:8:24:253,24,0	1/1:0,28:28:84:899,84,0	1/1:0,14:14:42:442,42,0	1/1:0,7:7:21:221,21,0	1/1:0,2:2:6:65,6,0	./.:.:.:.:.	./.:.:.:.:.	1/1:0,5:5:15:162,15,0	./.:.:.:.:.	0/0:9,0:9:27:0,27,284	1/1:0,12:12:36:367,36,0	1/1:0,1:1:3:33,3,0	1/1:0,15:15:45:486,45,0	1/1:1,12:13:36:367,36,0	1/1:0,8:8:24:250,24,0	./.:.:.:.:.	./.:.:.:.:.	1/1:0,1:1:3:32,3,0	1/1:0,1:1:3:33,3,0	1/1:0,3:3:9:100,9,0	1/1:0,4:4:12:123,12,0	0/0:10,0:10:30:0,30,305	./.:.:.:.:.	1/1:0,14:14:42:444,42,0	1/1:0,20:20:60:615,60,0	1/1:0,3:3:9:97,9,0	./.:.:.:.:.	1/1:0,7:7:21:221,21,0	1/1:0,2:2:6:55,6,0	1/1:0,4:4:12:128,12,0	1/1:0,10:10:30:316,30,0	1/1:0,1:1:3:32,3,0	1/1:0,15:15:45:471,45,0	./.:.:.:.:.	1/1:0,12:12:36:380,36,0	1/1:0,2:2:6:61,6,0	1/1:0,2:2:6:63,6,0	1/1:0,1:1:3:32,3,0	1/1:0,1:1:3:32,3,0	1/1:0,14:14:42:428,42,0	1/1:0,13:13:39:398,39,0	0/0:11,0:11:33:0,33,336	1/1:0,9:9:24:265,24,0	1/1:0,6:6:18:182,18,0	1/1:0,14:14:42:434,42,0	./.:.:.:.:.	1/1:0,1:1:3:34,3,0	1/1:0,1:1:3:33,3,0	1/1:0,3:3:9:89,9,0	1/1:0,4:4:12:127,12,0	1/1:0,4:4:12:122,12,0	1/1:0,4:4:12:122,12,0	0/0:3,0:3:9:0,9,94	1/1:0,2:2:6:63,6,0	0/0:2,0:2:6:0,6,57	0/0:5,0:5:15:0,15,158	1/1:0,1:1:3:32,3,0	0/0:5,0:5:12:0,12,134	1/1:0,4:4:12:126,12,0	1/1:0,2:2:6:63,6,0	1/1:0,3:3:9:95,9,0	1/1:0,2:2:6:65,6,0	1/1:0,3:3:9:97,9,0	1/1:0,3:3:9:92,9,0	1/1:0,2:2:6:61,6,0	1/1:0,2:2:6:67,6,0	1/1:0,3:3:9:95,9,0	1/1:0,1:1:3:33,3,0	1/1:0,1:1:3:32,3,0	1/1:0,2:2:6:63,6,0	1/1:0,4:4:12:126,12,0	0/1:1,1:2:25:26,0,25	0/0:6,0:6:18:0,18,188	0/0:4,0:4:12:0,12,126	0/0:2,0:2:6:0,6,61	1/1:0,2:2:6:61,6,0	./.:.:.:.:.	1/1:0,7:7:21:221,21,0	0/0:2,0:2:6:0,6,61	1/1:0,1:1:3:32,3,0	1/1:0,4:4:12:130,12,0	1/1:0,5:5:15:158,15,0	1/1:0,5:5:15:162,15,0	0/0:3,0:3:9:0,9,97	1/1:0,5:5:15:153,15,0	1/1:0,1:1:3:32,3,0	1/1:0,6:6:18:189,18,0	./.:.:.:.:.	1/1:0,1:1:3:32,3,0	1/1:0,1:1:3:31,3,0	1/1:0,2:2:6:63,6,0	./.:.:.:.:.	1/1:0,2:2:6:63,6,0	1/1:0,1:1:3:22,3,0	1/1:0,2:2:6:67,6,0	1/1:0,3:3:9:95,9,0	1/1:0,2:2:6:63,6,0	1/1:0,3:3:9:100,9,0	./.:.:.:.:.	./.:.:.:.:.	1/1:0,2:2:6:65,6,0	1/1:0,4:4:12:130,12,0	1/1:0,2:2:6:63,6,0	1/1:0,7:7:21:221,21,0	1/1:0,1:1:3:32,3,0	1/1:0,4:4:12:126,12,0	./.:.:.:.:.	0/0:2,0:2:6:0,6,59	0/0:6,0:6:18:0,18,172	./.:.:.:.:.	1/1:0,10:10:30:314,30,0	1/1:0,5:5:15:153,15,0	1/1:0,3:3:9:82,9,0	1/1:0,7:7:21:221,21,0	1/1:0,3:3:9:97,9,0	1/1:0,3:3:9:96,9,0	0/0:3,0:3:9:0,9,92	1/1:0,1:1:3:32,3,0	0/0:5,0:5:15:0,15,160	1/1:0,2:2:6:63,6,0	1/1:0,4:4:12:132,12,0	1/1:0,5:5:15:156,15,0	1/1:0,3:3:9:95,9,0	1/1:0,4:4:12:122,12,0	1/1:0,4:4:12:128,12,0	1/1:0,4:4:12:126,12,0	0/0:3,0:3:9:0,9,95	1/1:0,2:2:3:45,3,0	./.:.:.:.:.	0/0:2,0:2:6:0,6,61	./.:.:.:.:.	1/1:0,2:2:3:45,3,0	1/1:0,2:2:3:45,3,0	1/1:0,2:2:3:32,3,0	0/0:24,0:24:63:0,63,690
chr0	157537367	.	T	C	17301.3	.	AC=204;AF=0.829;AN=246;BaseQRankSum=-4.523;DP=745;Dels=0.00;FS=13.939;HaplotypeScore=0.0877;InbreedingCoeff=0.6403;MLEAC=200;MLEAF=0.813;MQ=58.71;MQ0=0;MQRankSum=-1.029;QD=27.95;ReadPosRankSum=5.142	GT:AD:DP:GQ:PL	1/1:0,27:27:66:682,66,0	1/1:0,28:28:78:824,78,0	1/1:0,12:12:36:370,36,0	1/1:0,29:29:87:872,87,0	1/1:0,11:11:33:340,33,0	1/1:0,10:10:27:288,27,0	1/1:0,10:10:27:281,27,0	./.:.:.:.:.	./.:.:.:.:.	1/1:0,9:9:27:271,27,0	1/1:0,2:2:6:63,6,0	0/0:13,0:13:30:0,30,358	1/1:0,17:17:51:530,51,0	./.:.:.:.:.	1/1:0,13:14:39:405,39,0	1/1:0,12:12:36:356,36,0	1/1:0,9:9:27:270,27,0	./.:.:.:.:.	1/1:0,4:4:12:120,12,0	1/1:0,2:2:6:62,6,0	./.:.:.:.:.	1/1:0,7:7:21:213,21,0	1/1:0,12:12:36:362,36,0	0/0:11,0:11:33:0,33,341	0/0:3,0:3:9:0,9,97	1/1:0,18:18:54:540,54,0	1/1:0,13:13:39:388,39,0	1/1:0,2:2:6:64,6,0	./.:.:.:.:.	1/1:0,4:4:12:120,12,0	1/1:0,8:8:24:246,24,0	1/1:0,3:3:9:95,9,0	1/1:0,8:8:24:238,24,0	1/1:0,2:3:6:64,6,0	1/1:0,15:15:45:455,45,0	1/1:0,1:1:3:33,3,0	1/1:0,12:12:30:339,30,0	1/1:0,5:5:12:136,12,0	1/1:0,3:3:9:92,9,0	1/1:0,1:1:3:33,3,0	1/1:0,1:1:3:31,3,0	1/1:0,16:16:48:488,48,0	1/1:0,15:15:42:439,42,0	0/0:13,0:13:39:0,39,415	1/1:0,15:15:42:447,42,0	1/1:0,8:8:24:247,24,0	1/1:0,13:13:39:403,39,0	0/1:1,1:2:26:26,0,26	1/1:0,1:1:3:31,3,0	1/1:0,1:1:3:30,3,0	1/1:0,1:1:3:31,3,0	./.:.:.:.:.	1/1:0,3:3:9:93,9,0	1/1:0,5:5:12:140,12,0	0/0:1,0:1:3:0,3,33	1/1:0,1:1:3:30,3,0	0/0:6,0:6:18:0,18,187	0/0:5,0:5:15:0,15,157	1/1:0,2:2:3:30,3,0	0/0:4,0:4:12:0,12,122	1/1:0,2:2:6:61,6,0	1/1:0,5:5:15:157,15,0	1/1:0,8:8:21:223,21,0	1/1:0,3:3:9:92,9,0	1/1:0,5:5:15:156,15,0	1/1:0,4:4:12:124,12,0	1/1:0,2:2:6:63,6,0	1/1:0,3:3:9:95,9,0	1/1:0,1:1:3:32,3,0	./.:.:.:.:.	1/1:0,3:3:9:90,9,0	./.:.:.:.:.	1/1:0,6:6:18:178,18,0	1/1:0,2:2:6:61,6,0	0/0:7,0:7:21:0,21,213	0/0:3,0:3:9:0,9,86	0/0:6,0:6:12:0,12,156	1/1:0,2:2:6:62,6,0	0/0:2,0:2:6:0,6,62	1/1:0,5:5:15:152,15,0	0/0:3,0:3:9:0,9,93	1/1:0,2:2:6:59,6,0	1/1:0,3:3:9:93,9,0	1/1:0,2:2:6:60,6,0	1/1:0,2:2:6:60,6,0	0/0:3,0:3:9:0,9,93	1/1:0,3:3:9:91,9,0	1/1:0,2:2:6:63,6,0	1/1:0,6:6:18:188,18,0	1/1:0,1:1:3:30,3,0	1/1:0,3:3:6:74,6,0	1/1:0,3:3:9:96,9,0	1/1:0,3:3:9:93,9,0	1/1:0,1:1:3:31,3,0	1/1:0,1:1:3:32,3,0	0/1:1,1:2:16:24,0,16	1/1:0,6:6:15:145,15,0	1/1:0,4:4:12:123,12,0	1/1:0,4:4:12:120,12,0	1/1:0,2:2:6:61,6,0	1/1:0,3:3:9:94,9,0	./.:.:.:.:.	1/1:0,4:4:12:123,12,0	1/1:0,7:7:21:221,21,0	1/1:0,4:4:12:120,12,0	1/1:0,5:5:15:154,15,0	1/1:0,2:2:6:59,6,0	1/1:0,6:6:15:169,15,0	1/1:0,3:3:9:94,9,0	0/0:1,0:1:3:0,3,32	0/0:11,0:11:33:0,33,344	1/1:0,3:3:9:97,9,0	1/1:0,9:9:27:270,27,0	1/1:0,5:5:15:153,15,0	1/1:0,5:5:12:132,12,0	1/1:0,7:7:18:204,18,0	1/1:0,4:4:9:108,9,0	1/1:0,6:6:15:166,15,0	0/0:1,0:1:3:0,3,33	1/1:0,4:4:12:119,12,0	0/0:4,0:4:12:0,12,128	1/1:0,5:5:15:156,15,0	1/1:0,6:6:18:184,18,0	1/1:0,4:4:12:123,12,0	1/1:0,4:4:9:105,9,0	1/1:0,8:8:24:246,24,0	1/1:0,4:4:12:126,12,0	1/1:0,5:5:15:156,15,0	0/0:6,0:6:18:0,18,186	1/1:0,2:2:3:44,3,0	./.:.:.:.:.	./.:.:.:.:.	./.:.:.:.:.	1/1:0,2:2:3:45,3,0	./.:.:.:.:.	1/1:0,6:6:12:148,12,0	0/0:23,0:23:63:0,63,705
chr0	157537369	.	A	G	22198.6	.	AC=207;AF=0.835;AN=248;BaseQRankSum=-2.493;DP=896;Dels=0.00;FS=2.902;HaplotypeScore=0.0937;InbreedingCoeff=0.6962;MLEAC=210;MLEAF=0.847;MQ=58.67;MQ0=0;MQRankSum=-0.459;QD=29.60;ReadPosRankSum=3.818	GT:AD:DP:GQ:PL	1/1:0,38:38:84:879,84,0	1/1:0,29:29:81:876,81,0	1/1:0,13:13:39:419,39,0	1/1:0,39:39:99:1211,117,0	1/1:0,13:13:39:413,39,0	1/1:0,13:13:36:391,36,0	1/1:0,11:11:30:318,30,0	./.:.:.:.:.	./.:.:.:.:.	1/1:0,14:14:42:433,42,0	1/1:0,2:2:6:63,6,0	0/0:13,0:13:30:0,30,360	1/1:0,20:20:60:632,60,0	./.:.:.:.:.	1/1:1,17:18:51:529,51,0	1/1:0,16:16:48:492,48,0	1/1:0,10:10:30:312,30,0	./.:.:.:.:.	1/1:0,6:6:18:181,18,0	1/1:0,3:3:9:91,9,0	./.:.:.:.:.	1/1:0,11:11:33:342,33,0	1/1:0,14:14:42:447,42,0	0/0:13,0:13:39:0,39,405	0/0:3,0:3:9:0,9,93	1/1:0,20:20:60:623,60,0	1/1:0,18:18:54:557,54,0	1/1:0,2:2:6:64,6,0	./.:.:.:.:.	1/1:0,8:8:24:240,24,0	1/1:0,9:9:27:280,27,0	1/1:0,3:3:9:99,9,0	1/1:0,10:10:27:278,27,0	1/1:0,3:3:9:95,9,0	1/1:0,16:16:48:507,48,0	1/1:0,1:1:3:33,3,0	1/1:0,15:15:39:437,39,0	1/1:0,10:10:27:288,27,0	1/1:0,5:5:15:152,15,0	1/1:0,1:1:3:31,3,0	1/1:0,1:1:3:32,3,0	1/1:0,20:20:60:630,60,0	1/1:0,18:18:48:521,48,0	0/0:17,0:17:51:0,51,509	1/1:0,18:18:51:551,51,0	1/1:0,12:12:36:362,36,0	1/1:0,17:17:51:536,51,0	0/1:1,1:2:26:26,0,26	1/1:0,1:1:3:32,3,0	1/1:0,3:3:9:91,9,0	1/1:0,1:1:3:33,3,0	1/1:0,1:1:3:30,3,0	1/1:0,4:4:12:127,12,0	1/1:0,5:5:12:144,12,0	0/0:1,0:1:3:0,3,34	1/1:0,1:1:3:33,3,0	0/0:9,0:9:24:0,24,266	0/0:7,0:7:21:0,21,215	1/1:0,2:2:6:59,6,0	0/0:7,0:7:21:0,21,207	1/1:0,2:2:6:64,6,0	1/1:0,6:6:18:195,18,0	1/1:0,11:11:30:323,30,0	1/1:0,3:3:9:96,9,0	1/1:0,5:5:15:158,15,0	1/1:0,4:4:12:129,12,0	1/1:0,4:4:12:124,12,0	1/1:0,5:5:15:155,15,0	1/1:0,1:1:3:32,3,0	./.:.:.:.:.	1/1:0,4:4:12:123,12,0	./.:.:.:.:.	1/1:0,6:6:18:178,18,0	1/1:0,3:3:9:95,9,0	0/0:8,0:8:24:0,24,250	0/0:2,0:2:6:0,6,61	0/0:6,0:6:12:0,12,156	1/1:0,2:2:6:63,6,0	0/0:3,0:3:9:0,9,92	1/1:0,6:6:18:186,18,0	0/0:5,0:5:12:0,12,134	1/1:0,2:2:6:64,6,0	1/1:0,3:3:9:94,9,0	1/1:0,3:3:9:92,9,0	1/1:0,2:2:6:61,6,0	0/0:3,0:3:9:0,9,95	1/1:0,3:3:9:93,9,0	1/1:0,3:3:9:99,9,0	1/1:0,8:8:24:250,24,0	1/1:0,1:1:3:30,3,0	1/1:0,3:3:6:75,6,0	1/1:0,3:3:9:100,9,0	1/1:0,3:3:9:96,9,0	1/1:0,2:2:6:59,6,0	1/1:0,1:1:3:32,3,0	1/1:0,2:2:6:52,6,0	1/1:0,6:6:15:160,15,0	1/1:0,4:4:12:131,12,0	1/1:0,4:4:12:128,12,0	1/1:0,2:2:6:65,6,0	1/1:0,4:4:12:123,12,0	./.:.:.:.:.	1/1:0,6:6:18:183,18,0	1/1:0,7:7:21:227,21,0	1/1:0,4:4:12:128,12,0	1/1:0,5:5:15:160,15,0	1/1:0,2:2:6:61,6,0	1/1:0,7:7:18:199,18,0	1/1:0,3:3:9:92,9,0	0/0:1,0:1:3:0,3,32	0/0:12,0:12:36:0,36,375	1/1:0,3:3:9:94,9,0	1/1:0,9:9:27:285,27,0	1/1:0,6:6:18:189,18,0	1/1:0,6:6:15:169,15,0	1/1:0,7:7:18:208,18,0	1/1:0,4:4:9:110,9,0	1/1:0,8:8:21:232,21,0	0/0:1,0:1:3:0,3,32	1/1:0,5:5:15:156,15,0	0/0:7,0:7:21:0,21,217	1/1:0,5:5:15:165,15,0	1/1:0,6:6:18:192,18,0	1/1:0,5:5:15:156,15,0	1/1:0,5:5:12:135,12,0	1/1:0,8:8:24:249,24,0	1/1:0,4:4:12:128,12,0	1/1:0,6:6:18:191,18,0	0/0:6,0:6:18:0,18,186	1/1:0,2:2:3:44,3,0	./.:.:.:.:.	./.:.:.:.:.	./.:.:.:.:.	1/1:0,3:3:6:73,6,0	./.:.:.:.:.	1/1:0,6:6:12:152,12,0	0/0:22,0:22:66:0,66,748
chr0	157537706	.	T	C	3538.81	.	AC=115;AF=0.788;AN=146;BaseQRankSum=2.623;DP=198;Dels=0.00;FS=39.500;HaplotypeScore=0.0489;InbreedingCoeff=0.4363;MLEAC=116;MLEAF=0.795;MQ=38.88;MQ0=0;MQRankSum=0.154;QD=25.46;ReadPosRankSum=-4.985	GT:AD:DP:GQ:PL	1/1:0,8:8:12:134,12,0	1/1:0,5:5:12:129,12,0	1/1:0,4:4:12:128,12,0	1/1:0,7:7:21:218,21,0	1/1:0,3:3:9:95,9,0	1/1:0,2:2:6:65,6,0	1/1:0,3:3:9:86,9,0	./.:.:.:.:.	./.:.:.:.:.	1/1:0,4:4:12:127,12,0	./.:.:.:.:.	0/0:7,0:7:15:0,15,147	1/1:0,4:4:12:125,12,0	./.:.:.:.:.	1/1:0,5:5:15:162,15,0	1/1:0,3:3:9:95,9,0	1/1:0,2:2:6:60,6,0	./.:.:.:.:.	1/1:0,2:2:3:33,3,0	./.:.:.:.:.	1/1:0,1:1:3:32,3,0	1/1:0,1:1:3:33,3,0	1/1:0,2:2:6:65,6,0	0/0:6,0:6:15:0,15,156	./.:.:.:.:.	1/1:0,3:3:3:32,3,0	1/1:0,5:5:15:144,15,0	./.:.:.:.:.	./.:.:.:.:.	1/1:0,1:1:3:29,3,0	./.:.:.:.:.	./.:.:.:.:.	1/1:0,2:2:6:64,6,0	./.:.:.:.:.	1/1:0,3:3:9:97,9,0	./.:.:.:.:.	1/1:0,2:2:6:65,6,0	./.:.:.:.:.	./.:.:.:.:.	./.:.:.:.:.	./.:.:.:.:.	1/1:0,3:3:6:64,6,0	1/1:0,2:2:6:66,6,0	0/0:14,0:14:33:0,33,352	./.:.:.:.:.	1/1:0,4:4:9:97,9,0	1/1:0,4:4:9:99,9,0	./.:.:.:.:.	./.:.:.:.:.	1/1:0,2:2:6:66,6,0	./.:.:.:.:.	./.:.:.:.:.	1/1:0,1:1:3:32,3,0	./.:.:.:.:.	0/1:3,1:4:20:20,0,80	./.:.:.:.:.	0/0:4,0:4:9:0,9,100	0/0:2,0:2:6:0,6,60	./.:.:.:.:.	./.:.:.:.:.	./.:.:.:.:.	./.:.:.:.:.	1/1:0,1:1:3:32,3,0	./.:.:.:.:.	./.:.:.:.:.	./.:.:.:.:.	./.:.:.:.:.	1/1:0,2:2:3:32,3,0	./.:.:.:.:.	./.:.:.:.:.	./.:.:.:.:.	./.:.:.:.:.	./.:.:.:.:.	0/0:1,0:1:3:0,3,29	0/0:1,0:1:3:0,3,31	0/0:1,0:1:3:0,3,31	0/0:3,0:3:3:0,3,32	1/1:0,1:1:3:33,3,0	./.:.:.:.:.	1/1:0,2:2:6:60,6,0	0/0:2,0:2:6:0,6,59	1/1:0,1:1:3:32,3,0	./.:.:.:.:.	./.:.:.:.:.	./.:.:.:.:.	./.:.:.:.:.	1/1:0,1:1:3:24,3,0	./.:.:.:.:.	1/1:0,1:1:3:34,3,0	./.:.:.:.:.	1/1:0,1:1:3:33,3,0	1/1:0,1:1:3:32,3,0	./.:.:.:.:.	1/1:0,1:1:3:32,3,0	./.:.:.:.:.	./.:.:.:.:.	./.:.:.:.:.	./.:.:.:.:.	./.:.:.:.:.	./.:.:.:.:.	1/1:0,1:1:3:32,3,0	1/1:0,1:1:3:33,3,0	./.:.:.:.:.	./.:.:.:.:.	1/1:0,2:2:6:61,6,0	./.:.:.:.:.	./.:.:.:.:.	1/1:0,1:1:3:32,3,0	1/1:0,1:1:3:22,3,0	./.:.:.:.:.	0/0:3,0:3:9:0,9,86	1/1:0,1:1:3:22,3,0	./.:.:.:.:.	./.:.:.:.:.	1/1:0,2:2:3:32,3,0	1/1:0,1:1:3:33,3,0	1/1:0,2:2:6:67,6,0	1/1:0,2:2:6:67,6,0	0/0:1,0:1:3:0,3,30	./.:.:.:.:.	0/0:2,0:2:6:0,6,62	1/1:0,2:2:6:66,6,0	1/1:0,3:3:9:88,9,0	./.:.:.:.:.	1/1:0,2:2:6:60,6,0	1/1:0,2:2:6:63,6,0	1/1:0,3:3:9:97,9,0	1/1:0,1:1:3:32,3,0	0/0:1,0:1:3:0,3,31	./.:.:.:.:.	1/1:0,2:2:3:45,3,0	./.:.:.:.:.	1/1:0,4:4:6:63,6,0	1/1:0,2:2:6:53,6,0	./.:.:.:.:.	./.:.:.:.:.	0/0:6,0:6:18:0,18,199
chr0	157539317	.	G	T	1460.03	.	AC=16;AF=0.063;AN=254;BaseQRankSum=-1.490;DP=876;Dels=0.00;FS=2.373;HaplotypeScore=0.0949;InbreedingCoeff=0.3033;MLEAC=15;MLEAF=0.059;MQ=59.57;MQ0=0;MQRankSum=0.239;QD=20.56;ReadPosRankSum=0.069	GT:AD:DP:GQ:PL	0/0:55,0:55:99:0,165,1787	0/0:21,0:21:57:0,57,631	1/1:0,14:14:39:426,39,0	0/0:32,0:32:96:0,96,1010	0/0:13,0:13:39:0,39,406	0/0:10,0:10:30:0,30,309	0/0:23,0:23:69:0,69,725	0/0:4,0:4:12:0,12,130	0/0:2,0:2:6:0,6,65	0/0:11,0:11:33:0,33,354	0/0:3,0:3:9:0,9,95	0/0:18,0:18:51:0,51,548	0/0:11,0:11:33:0,33,347	0/0:1,0:1:3:0,3,30	0/0:16,0:16:42:0,42,476	0/0:11,0:11:33:0,33,340	0/0:13,0:13:39:0,39,404	0/0:2,0:2:6:0,6,66	0/0:9,0:9:27:0,27,279	0/0:6,0:6:15:0,15,169	0/0:6,0:6:18:0,18,187	0/0:11,0:11:33:0,33,340	0/0:14,0:14:42:0,42,443	0/0:11,0:11:33:0,33,347	0/0:2,0:2:6:0,6,65	0/0:19,0:19:54:0,54,591	0/0:10,0:10:30:0,30,316	0/0:3,0:3:9:0,9,98	0/0:6,0:6:18:0,18,192	0/0:14,0:14:39:0,39,417	0/0:3,0:3:9:0,9,99	0/0:8,0:8:24:0,24,263	0/0:6,0:6:18:0,18,189	0/1:5,1:6:10:10,0,141	0/0:16,0:16:48:0,48,511	0/0:5,0:5:15:0,15,166	0/0:20,0:20:57:0,57,626	0/0:7,0:7:21:0,21,228	0/0:9,0:9:27:0,27,277	0/0:6,0:6:18:0,18,195	0/0:5,0:5:15:0,15,148	0/0:13,0:13:39:0,39,420	0/0:19,0:19:57:0,57,605	0/0:12,0:12:36:0,36,379	1/1:0,13:13:39:402,39,0	0/0:3,0:3:9:0,9,95	0/1:1,7:8:4:203,0,4	0/0:3,0:3:9:0,9,101	0/0:2,0:2:6:0,6,61	0/0:3,0:3:6:0,6,79	0/0:1,0:1:3:0,3,30	0/0:8,0:8:21:0,21,235	0/0:7,0:7:21:0,21,214	0/0:2,0:2:6:0,6,63	0/0:1,0:1:3:0,3,32	./.:.:.:.:.	0/0:3,0:3:9:0,9,93	0/0:4,0:4:12:0,12,125	0/0:1,0:1:3:0,3,32	0/0:7,0:7:18:0,18,202	0/0:4,0:4:12:0,12,121	0/0:4,0:4:12:0,12,122	0/0:7,0:7:21:0,21,217	0/0:4,0:4:12:0,12,123	0/0:6,1:7:18:0,18,190	0/0:7,0:7:21:0,21,221	0/0:4,0:4:12:0,12,122	0/0:5,0:5:15:0,15,155	0/0:1,0:1:3:0,3,31	0/0:1,0:1:3:0,3,32	0/0:4,0:4:12:0,12,130	./.:.:.:.:.	1/1:0,5:5:15:157,15,0	1/1:0,1:1:3:32,3,0	0/0:8,0:8:21:0,21,239	./.:.:.:.:.	./.:.:.:.:.	0/1:3,2:5:49:49,0,81	0/0:2,0:2:6:0,6,63	0/0:5,0:5:15:0,15,166	0/0:2,0:2:6:0,6,65	0/1:1,1:2:24:24,0,26	0/0:5,0:5:15:0,15,164	0/0:4,0:4:12:0,12,126	0/0:2,0:2:6:0,6,61	0/0:4,0:4:12:0,12,130	0/0:6,0:6:18:0,18,184	0/0:7,0:7:21:0,21,225	0/0:5,0:5:15:0,15,163	0/0:6,0:6:15:0,15,161	0/0:3,0:3:9:0,9,93	0/0:2,0:2:6:0,6,65	0/0:3,0:3:6:0,6,78	0/0:1,0:1:3:0,3,32	0/0:3,0:3:9:0,9,89	0/0:2,0:2:6:0,6,63	./.:.:.:.:.	0/0:3,0:3:9:0,9,97	0/0:2,0:2:6:0,6,63	0/0:3,0:3:9:0,9,98	./.:.:.:.:.	0/0:3,0:3:9:0,9,97	0/0:2,0:2:3:0,3,31	0/0:1,0:1:3:0,3,32	0/0:1,0:1:3:0,3,32	0/0:4,0:4:12:0,12,129	0/1:3,1:4:20:20,0,86	0/0:3,0:3:9:0,9,98	0/0:4,0:4:12:0,12,121	0/0:3,0:3:9:0,9,95	0/0:5,0:5:15:0,15,156	0/0:4,0:4:12:0,12,124	0/0:10,0:10:27:0,27,297	0/0:4,0:4:12:0,12,120	./.:.:.:.:.	0/0:3,0:3:9:0,9,96	0/0:4,0:4:12:0,12,124	0/0:1,0:1:3:0,3,31	./.:.:.:.:.	0/0:8,0:8:24:0,24,260	0/0:5,0:5:15:0,15,156	0/0:5,0:5:15:0,15,159	0/0:5,0:5:15:0,15,162	0/0:2,0:2:6:0,6,62	0/0:2,0:2:6:0,6,65	0/0:4,0:4:12:0,12,125	1/1:0,8:8:24:253,24,0	0/1:1,4:5:17:111,0,17	0/0:4,0:4:12:0,12,127	0/0:2,0:2:3:0,3,45	./.:.:.:.:.	0/0:4,0:4:9:0,9,109	./.:.:.:.:.	0/0:4,0:4:6:0,6,89	0/0:7,0:7:15:0,15,183	0/0:6,0:6:12:0,12,153	0/0:38,0:38:99:0,114,1270
chr0	157539613	.	C	T	1347.13	.	AC=16;AF=0.061;AN=264;BaseQRankSum=0.738;DP=946;Dels=0.00;FS=1.738;HaplotypeScore=0.1885;InbreedingCoeff=0.4240;MLEAC=14;MLEAF=0.053;MQ=59.52;MQ0=0;MQRankSum=0.507;QD=22.83;ReadPosRankSum=1.825	GT:AD:DP:GQ:PL	0/0:55,0:55:99:0,165,1759	0/0:22,0:22:63:0,63,677	1/1:0,16:16:45:492,45,0	0/0:33,0:33:99:0,99,1020	0/0:23,0:23:66:0,66,678	0/0:14,0:14:42:0,42,440	0/0:19,0:19:54:0,54,571	0/0:5,0:5:15:0,15,159	0/0:5,0:5:15:0,15,162	0/0:18,0:18:51:0,51,523	0/0:5,0:5:15:0,15,155	0/0:11,0:11:30:0,30,319	0/0:10,0:10:30:0,30,314	0/0:3,0:3:9:0,9,84	0/0:27,0:27:69:0,69,766	0/0:7,0:7:21:0,21,215	0/0:15,0:15:45:0,45,472	0/0:5,0:5:15:0,15,145	0/0:8,0:8:24:0,24,248	0/0:8,0:8:24:0,24,243	0/0:10,0:10:30:0,30,334	0/0:18,0:18:54:0,54,543	0/0:10,0:10:30:0,30,307	0/0:17,0:17:51:0,51,537	0/0:6,0:6:18:0,18,200	0/0:16,0:16:45:0,45,473	0/0:12,0:12:36:0,36,379	0/0:2,0:2:6:0,6,71	0/0:2,0:2:6:0,6,59	0/0:17,0:17:48:0,48,509	0/0:5,0:5:12:0,12,121	0/0:1,0:1:3:0,3,36	0/0:15,0:15:39:0,39,441	0/0:8,0:8:24:0,24,262	0/0:11,0:11:33:0,33,334	0/0:7,0:7:21:0,21,216	0/0:18,0:18:54:0,54,547	0/0:10,0:10:30:0,30,310	0/0:10,0:10:30:0,30,299	0/0:1,0:1:3:0,3,31	0/0:4,0:4:12:0,12,128	0/0:12,0:12:36:0,36,374	0/0:15,0:15:45:0,45,451	0/0:15,0:15:42:0,42,449	1/1:0,13:13:33:363,33,0	0/0:11,0:11:33:0,33,341	1/1:0,5:6:15:161,15,0	0/0:3,0:3:9:0,9,94	./.:.:.:.:.	0/0:2,0:2:6:0,6,67	0/0:1,0:1:3:0,3,31	./.:.:.:.:.	0/0:2,0:2:6:0,6,63	0/0:1,0:1:3:0,3,30	0/0:1,0:1:3:0,3,31	0/0:5,0:5:15:0,15,154	0/0:3,0:3:6:0,6,73	0/0:6,0:6:18:0,18,186	0/0:6,0:6:18:0,18,186	0/0:4,0:4:12:0,12,125	0/0:2,0:2:6:0,6,64	0/0:3,0:3:9:0,9,95	0/0:7,0:7:21:0,21,217	0/0:2,0:2:6:0,6,66	0/0:4,0:4:12:0,12,126	0/0:5,0:5:15:0,15,160	0/0:4,0:4:12:0,12,118	0/0:1,0:1:3:0,3,31	0/0:8,0:8:24:0,24,248	0/0:4,0:4:9:0,9,95	0/0:2,0:2:6:0,6,65	0/0:4,0:4:12:0,12,126	1/1:0,4:4:12:122,12,0	0/1:4,2:6:45:45,0,109	0/0:8,0:8:24:0,24,249	0/0:2,0:2:6:0,6,63	0/0:3,0:3:9:0,9,83	1/1:0,2:2:6:59,6,0	0/0:1,0:1:3:0,3,34	0/0:4,0:4:12:0,12,117	./.:.:.:.:.	1/1:0,1:1:3:31,3,0	0/0:7,0:7:21:0,21,221	0/0:4,0:4:12:0,12,128	0/0:6,0:6:15:0,15,168	0/0:7,0:7:21:0,21,215	0/0:2,0:2:6:0,6,62	0/0:2,0:2:6:0,6,63	0/0:5,0:5:15:0,15,160	0/0:1,0:1:3:0,3,32	0/0:2,0:2:6:0,6,68	0/0:4,0:4:12:0,12,124	0/0:3,0:3:9:0,9,94	0/0:1,0:1:3:0,3,30	0/0:3,0:3:9:0,9,92	0/0:2,0:2:6:0,6,67	0/0:7,0:7:21:0,21,205	0/0:1,0:1:3:0,3,30	0/0:4,0:4:12:0,12,125	0/0:5,0:5:12:0,12,133	0/0:6,0:6:18:0,18,193	0/0:2,0:2:6:0,6,65	./.:.:.:.:.	0/0:6,0:6:18:0,18,190	0/0:1,0:1:3:0,3,31	0/0:5,0:5:15:0,15,148	0/0:8,0:8:24:0,24,248	0/0:5,0:5:15:0,15,159	0/0:5,0:5:15:0,15,148	0/0:4,0:4:12:0,12,124	0/0:4,0:4:12:0,12,121	0/0:5,0:5:15:0,15,149	0/0:9,0:9:21:0,21,241	0/0:10,0:10:30:0,30,309	0/0:2,0:2:6:0,6,60	0/0:4,0:4:12:0,12,126	0/0:2,0:2:6:0,6,63	0/0:3,0:3:9:0,9,101	0/0:5,0:5:15:0,15,148	0/0:2,0:2:6:0,6,63	0/0:3,0:3:9:0,9,93	0/0:2,0:2:6:0,6,61	0/0:3,0:3:9:0,9,89	0/0:1,0:1:3:0,3,34	0/0:9,0:9:27:0,27,272	0/0:5,0:5:15:0,15,159	1/1:0,8:8:24:249,24,0	0/1:1,2:3:24:55,0,24	0/0:6,0:6:18:0,18,188	0/0:5,0:5:6:0,6,89	./.:.:.:.:.	0/0:6,0:6:9:0,9,134	0/0:2,0:2:3:0,3,45	0/0:6,0:6:12:0,12,152	0/0:10,0:10:18:0,18,237	0/0:3,0:3:6:0,6,75	0/0:28,0:28:84:0,84,943
chr0	157544226	.	C	T	2249.06	.	AC=24;AF=0.092;AN=262;BaseQRankSum=0.391;DP=1072;Dels=0.00;FS=0.000;HaplotypeScore=0.0481;InbreedingCoeff=0.5788;MLEAC=20;MLEAF=0.076;MQ=59.78;MQ0=0;MQRankSum=1.004;QD=23.67;ReadPosRankSum=-1.508	GT:AD:DP:GQ:PL	0/0:78,0:78:99:0,235,2461	0/0:21,0:21:63:0,63,648	0/0:20,0:20:57:0,57,594	0/0:40,0:40:99:0,120,1214	0/0:22,0:22:66:0,66,662	0/0:23,0:23:69:0,69,699	0/0:24,0:24:66:0,66,713	1/1:0,5:5:15:167,15,0	0/0:2,0:2:6:0,6,67	0/0:14,0:14:42:0,42,431	0/0:5,0:5:15:0,15,155	0/0:18,0:18:51:0,51,540	0/0:10,0:10:30:0,30,318	0/0:2,0:2:6:0,6,61	0/0:24,0:24:60:0,60,677	1/1:0,35:35:99:1071,105,0	0/0:24,0:24:72:0,72,738	0/0:5,0:5:15:0,15,154	0/0:15,0:15:45:0,45,462	0/0:6,0:6:18:0,18,191	0/0:4,0:4:12:0,12,124	0/0:23,0:23:69:0,69,705	0/0:16,0:16:42:0,42,458	0/0:17,0:17:48:0,48,510	0/0:2,0:2:6:0,6,61	0/0:14,0:14:42:0,42,429	0/0:4,0:4:12:0,12,121	0/0:3,0:3:9:0,9,95	0/0:4,0:4:12:0,12,121	0/0:12,0:12:33:0,33,345	0/0:6,0:6:18:0,18,181	0/0:3,0:3:9:0,9,98	0/0:31,0:31:90:0,90,912	1/1:0,6:6:18:191,18,0	0/0:17,0:17:42:0,42,474	1/1:0,3:3:9:95,9,0	0/0:17,0:17:51:0,51,497	0/0:15,0:15:39:0,39,420	0/0:15,0:15:45:0,45,447	0/0:1,0:1:3:0,3,30	0/0:5,0:5:15:0,15,162	0/0:12,0:12:36:0,36,374	0/0:17,0:17:51:0,51,522	0/0:20,0:20:60:0,60,619	0/0:17,0:17:51:0,51,515	0/0:9,0:9:27:0,27,275	0/0:12,0:12:33:0,33,362	0/0:1,0:1:3:0,3,32	0/0:5,0:5:15:0,15,157	0/0:7,0:7:18:0,18,197	0/0:3,0:3:9:0,9,93	0/0:5,0:5:15:0,15,153	0/0:6,0:6:18:0,18,185	0/0:4,0:4:12:0,12,121	0/0:8,0:8:24:0,24,241	./.:.:.:.:.	0/0:2,0:2:6:0,6,62	0/0:10,0:10:30:0,30,306	0/0:1,0:1:3:0,3,32	0/0:2,0:3:6:0,6,59	0/0:2,0:2:6:0,6,67	0/0:4,0:4:12:0,12,125	0/0:12,0:12:33:0,33,349	0/0:3,0:3:9:0,9,87	0/0:6,0:6:18:0,18,181	0/0:2,0:2:6:0,6,65	0/0:5,0:5:15:0,15,153	0/0:7,0:7:21:0,21,230	0/0:2,0:2:6:0,6,61	0/0:4,0:4:12:0,12,123	0/0:2,0:2:6:0,6,63	0/0:3,0:3:9:0,9,94	0/0:1,0:1:3:0,3,30	0/0:6,0:6:18:0,18,185	0/0:3,0:3:9:0,9,91	0/0:7,0:7:21:0,21,214	0/0:5,0:5:12:0,12,136	./.:.:.:.:.	0/0:1,0:1:3:0,3,30	0/0:3,0:3:6:0,6,76	0/0:3,0:3:9:0,9,92	0/0:2,0:2:6:0,6,63	0/0:4,0:4:12:0,12,125	0/0:3,0:3:9:0,9,92	0/0:4,0:4:9:0,9,103	0/0:2,0:2:6:0,6,65	0/0:5,0:5:15:0,15,153	1/1:0,4:4:12:120,12,0	1/1:0,3:3:9:90,9,0	0/0:4,0:4:12:0,12,124	1/1:0,2:2:6:51,6,0	0/0:3,0:3:9:0,9,94	0/0:3,0:3:9:0,9,93	0/0:1,0:1:3:0,3,30	1/1:0,3:3:9:93,9,0	0/0:2,0:2:6:0,6,62	0/0:3,0:3:9:0,9,97	0/0:5,0:5:15:0,15,150	0/0:5,0:5:15:0,15,148	./.:.:.:.:.	0/1:7,1:8:8:8,0,196	0/0:2,0:2:6:0,6,59	0/0:5,0:5:15:0,15,154	0/0:5,0:5:15:0,15,156	./.:.:.:.:.	0/0:5,0:5:12:0,12,141	0/1:4,1:5:18:18,0,111	0/0:3,0:3:9:0,9,93	0/0:5,0:5:15:0,15,148	0/0:7,0:7:21:0,21,209	0/0:8,0:8:24:0,24,243	0/0:5,0:5:15:0,15,153	1/1:0,10:10:30:306,30,0	1/1:0,5:5:15:155,15,0	0/0:5,0:5:15:0,15,153	0/0:7,0:7:21:0,21,209	1/1:0,6:6:18:189,18,0	0/0:2,0:2:6:0,6,59	0/0:2,0:2:6:0,6,64	0/0:5,0:5:15:0,15,157	0/0:3,0:3:9:0,9,89	0/0:5,0:5:15:0,15,153	0/0:4,0:4:12:0,12,123	0/0:7,0:7:18:0,18,201	0/0:7,0:7:21:0,21,212	0/0:8,0:8:24:0,24,245	0/0:5,0:5:15:0,15,155	0/0:6,0:6:18:0,18,191	0/0:3,0:3:9:0,9,97	0/0:2,0:2:3:0,3,45	./.:.:.:.:.	0/0:3,0:3:6:0,6,60	./.:.:.:.:.	0/0:6,0:6:12:0,12,150	0/0:2,0:2:3:0,3,45	0/0:2,0:2:3:0,3,45	0/0:17,0:17:51:0,51,567
chr0	157546034	.	C	T	1179.94	.	AC=21;AF=0.080;AN=264;BaseQRankSum=-0.666;DP=776;Dels=0.00;FS=4.344;HaplotypeScore=0.0635;InbreedingCoeff=0.4340;MLEAC=16;MLEAF=0.061;MQ=59.36;MQ0=6;MQRankSum=-0.116;QD=24.58;ReadPosRankSum=1.219	GT:AD:DP:GQ:PL	0/0:49,0:49:99:0,147,1529	0/0:17,0:17:51:0,51,536	0/0:14,0:14:39:0,39,407	0/0:32,0:32:96:0,96,996	0/0:9,0:9:27:0,27,266	0/0:10,0:11:24:0,24,281	0/0:9,0:11:27:0,27,272	1/1:0,1:1:3:32,3,0	0/0:2,0:2:6:0,6,64	0/0:12,0:12:33:0,33,357	./.:.:.:.:.	0/0:6,0:6:18:0,18,186	0/0:17,0:17:48:0,48,519	0/0:2,0:2:6:0,6,61	0/0:17,0:17:51:0,51,524	1/1:0,19:19:51:554,51,0	0/0:11,0:11:33:0,33,347	0/0:2,0:2:6:0,6,66	0/0:5,0:5:15:0,15,151	0/0:3,0:3:6:0,6,76	0/0:2,0:2:6:0,6,61	0/0:10,0:10:21:0,21,254	0/0:9,0:9:21:0,21,244	0/0:23,0:23:69:0,69,710	0/0:2,0:2:6:0,6,63	0/0:15,0:15:45:0,45,462	0/0:13,0:13:39:0,39,398	0/0:2,0:2:6:0,6,63	0/0:1,0:1:3:0,3,34	0/0:15,0:15:33:0,33,392	0/0:4,0:4:12:0,12,121	0/0:3,0:3:9:0,9,97	0/0:5,0:5:15:0,15,157	./.:.:.:.:.	0/0:15,0:15:42:0,42,454	1/1:0,4:4:12:130,12,0	0/0:16,0:16:39:0,39,443	0/0:6,0:6:18:0,18,186	0/0:11,0:11:30:0,30,322	0/1:1,1:2:25:25,0,28	0/0:1,0:1:3:0,3,31	0/0:11,0:11:33:0,33,350	0/0:5,0:5:15:0,15,153	0/0:12,0:12:33:0,33,342	0/0:16,0:16:48:0,48,497	0/0:10,0:12:24:0,24,278	0/0:7,0:9:21:0,21,213	0/0:3,0:3:9:0,9,100	0/0:2,0:2:6:0,6,63	0/0:7,0:7:21:0,21,213	0/0:1,0:1:3:0,3,31	0/0:2,0:2:6:0,6,57	0/0:3,0:3:9:0,9,89	0/0:4,0:4:12:0,12,126	0/0:1,0:1:3:0,3,29	0/0:1,0:1:3:0,3,30	0/0:7,1:8:21:0,21,212	0/0:5,0:5:15:0,15,157	0/0:3,0:3:9:0,9,91	0/0:6,0:6:18:0,18,177	0/0:2,0:2:6:0,6,63	0/0:2,0:2:6:0,6,60	0/0:1,0:1:3:0,3,32	0/0:5,0:5:15:0,15,151	0/0:3,0:3:9:0,9,89	0/0:6,0:6:15:0,15,167	0/0:5,0:5:15:0,15,149	0/0:8,0:8:24:0,24,241	0/0:2,0:2:6:0,6,64	0/0:2,0:2:6:0,6,62	0/0:1,0:1:3:0,3,28	0/0:8,0:8:24:0,24,249	0/0:2,0:2:6:0,6,55	0/0:7,0:7:21:0,21,211	0/0:2,0:2:6:0,6,61	0/0:2,0:2:6:0,6,60	0/0:1,0:1:3:0,3,32	0/0:1,0:1:3:0,3,31	0/0:1,0:1:3:0,3,33	0/0:4,0:4:9:0,9,105	0/0:1,0:1:3:0,3,32	0/0:1,0:1:3:0,3,30	0/0:4,0:4:12:0,12,128	0/0:4,0:4:12:0,12,122	0/0:2,0:2:6:0,6,57	0/0:1,0:1:3:0,3,31	0/0:4,0:4:12:0,12,125	1/1:0,3:3:9:91,9,0	1/1:0,5:5:15:157,15,0	0/0:3,0:3:9:0,9,98	1/1:0,1:1:3:34,3,0	./.:.:.:.:.	0/0:7,0:7:21:0,21,217	0/0:2,0:2:6:0,6,61	1/1:0,2:2:6:61,6,0	0/0:2,0:2:6:0,6,63	0/0:3,0:3:9:0,9,89	0/0:5,0:5:15:0,15,162	0/0:1,0:1:3:0,3,31	0/0:1,0:1:3:0,3,31	0/0:3,0:3:9:0,9,83	0/0:1,0:1:3:0,3,33	0/0:3,0:3:9:0,9,97	0/0:4,0:4:12:0,12,128	0/0:6,0:6:18:0,18,186	0/0:3,0:3:9:0,9,93	0/0:4,0:4:12:0,12,120	0/0:2,0:2:6:0,6,60	0/0:2,0:2:6:0,6,61	./.:.:.:.:.	0/0:6,0:6:18:0,18,184	0/0:2,0:2:6:0,6,61	1/1:0,5:5:15:159,15,0	1/1:0,3:3:9:95,9,0	0/0:4,0:4:12:0,12,126	0/0:3,0:3:9:0,9,93	1/1:0,3:3:9:96,9,0	0/0:4,0:4:12:0,12,126	0/0:4,0:4:12:0,12,127	0/0:1,0:1:3:0,3,30	0/0:3,0:3:9:0,9,93	0/0:6,0:6:18:0,18,187	0/0:11,0:11:33:0,33,338	0/0:6,0:6:18:0,18,183	0/0:1,0:1:3:0,3,29	0/0:1,0:1:3:0,3,29	0/0:4,0:4:12:0,12,122	0/0:5,0:5:15:0,15,151	0/0:4,0:4:12:0,12,118	./.:.:.:.:.	0/0:4,0:4:6:0,6,89	0/0:4,0:4:6:0,6,89	0/0:5,1:6:9:0,9,106	0/0:3,0:3:6:0,6,74	0/0:6,0:6:9:0,9,134	0/0:1,0:1:3:0,3,32	0/0:20,0:20:60:0,60,665
chr0	157546681	.	C	T	4799.77	.	AC=61;AF=0.246;AN=248;BaseQRankSum=-4.224;DP=751;Dels=0.00;FS=1.355;HaplotypeScore=0.0126;InbreedingCoeff=0.5984;MLEAC=62;MLEAF=0.250;MQ=58.60;MQ0=0;MQRankSum=-1.468;QD=23.88;ReadPosRankSum=-1.315	GT:AD:DP:GQ:PL	0/0:44,0:44:99:0,123,1320	0/0:15,0:15:42:0,42,463	0/0:18,0:18:54:0,54,574	1/1:0,27:27:81:814,81,0	0/0:15,0:15:45:0,45,470	0/0:5,0:5:15:0,15,160	1/1:0,8:8:24:237,24,0	0/0:3,0:3:9:0,9,97	1/1:0,5:5:15:157,15,0	1/1:0,13:13:36:384,36,0	0/1:5,1:6:14:14,0,147	0/0:13,0:13:36:0,36,398	1/1:0,10:10:27:288,27,0	./.:.:.:.:.	0/0:12,0:12:33:0,33,371	0/0:10,0:10:30:0,30,324	0/0:17,0:17:51:0,51,537	0/0:2,0:2:6:0,6,69	0/0:5,0:5:15:0,15,149	0/0:1,0:1:3:0,3,32	0/0:3,0:3:9:0,9,99	0/0:8,0:8:18:0,18,218	0/0:9,0:9:21:0,21,250	0/0:17,0:17:51:0,51,546	1/1:0,5:5:15:146,15,0	0/0:10,0:10:27:0,27,303	1/1:0,11:11:33:335,33,0	0/0:4,0:4:12:0,12,125	0/1:2,4:6:48:104,0,48	1/1:0,8:8:24:256,24,0	0/0:1,0:1:3:0,3,32	0/0:1,0:1:3:0,3,32	0/1:6,7:13:99:168,0,156	0/0:3,0:3:9:0,9,97	0/0:17,0:17:51:0,51,546	0/1:3,1:4:20:20,0,85	0/0:6,0:6:18:0,18,199	1/1:0,8:8:24:237,24,0	0/0:7,0:7:21:0,21,222	./.:.:.:.:.	1/1:0,3:3:9:97,9,0	1/1:0,3:3:9:92,9,0	0/0:10,0:10:30:0,30,314	0/0:14,0:14:39:0,39,433	0/0:8,0:8:24:0,24,252	0/0:8,0:8:24:0,24,249	0/0:10,0:10:24:0,24,281	0/1:4,1:5:17:17,0,115	./.:.:.:.:.	1/1:0,3:3:9:93,9,0	0/0:5,0:5:15:0,15,160	0/0:4,0:4:12:0,12,126	0/0:7,0:7:21:0,21,218	1/1:0,7:7:21:215,21,0	0/0:3,0:3:9:0,9,93	./.:.:.:.:.	0/0:5,0:5:15:0,15,158	0/0:8,0:8:24:0,24,254	0/0:1,0:1:3:0,3,32	0/0:4,0:4:9:0,9,111	1/1:0,1:1:3:30,3,0	1/1:0,5:5:15:142,15,0	0/0:2,0:2:6:0,6,63	1/1:0,2:2:6:60,6,0	1/1:0,4:4:12:122,12,0	0/0:1,0:1:3:0,3,32	1/1:0,2:2:6:60,6,0	0/0:4,0:4:12:0,12,128	0/0:4,0:4:12:0,12,128	0/0:1,0:1:3:0,3,31	./.:.:.:.:.	0/0:3,0:3:9:0,9,95	0/0:2,0:2:6:0,6,63	0/0:6,0:6:18:0,18,187	./.:.:.:.:.	0/0:1,0:1:3:0,3,29	0/0:4,0:4:12:0,12,130	0/0:2,0:2:6:0,6,66	0/0:1,0:1:3:0,3,31	0/0:5,0:5:12:0,12,142	./.:.:.:.:.	0/0:2,0:2:6:0,6,61	0/0:2,0:2:3:0,3,35	0/0:2,0:2:6:0,6,65	./.:.:.:.:.	1/1:0,1:1:3:31,3,0	1/1:0,1:1:3:32,3,0	0/1:1,1:2:16:24,0,16	0/0:1,0:1:3:0,3,32	0/0:5,0:5:15:0,15,160	0/0:1,0:1:3:0,3,33	./.:.:.:.:.	0/1:1,2:3:22:54,0,22	0/0:1,0:1:3:0,3,32	0/0:3,0:3:9:0,9,83	1/1:0,5:5:15:153,15,0	0/0:1,0:1:3:0,3,32	1/1:0,5:5:15:153,15,0	./.:.:.:.:.	1/1:0,6:6:18:183,18,0	1/1:0,3:3:9:95,9,0	1/1:0,5:5:15:149,15,0	1/1:0,3:3:9:92,9,0	0/0:2,0:2:6:0,6,61	./.:.:.:.:.	0/0:8,0:8:21:0,21,242	0/0:8,0:8:24:0,24,258	0/0:6,0:6:18:0,18,185	0/0:4,0:4:12:0,12,134	./.:.:.:.:.	1/1:0,8:8:24:250,24,0	0/0:4,0:4:12:0,12,136	0/0:5,0:5:15:0,15,159	0/0:4,0:4:12:0,12,127	0/0:4,0:4:12:0,12,128	0/0:2,0:2:6:0,6,63	0/0:1,0:1:3:0,3,29	0/0:1,0:1:3:0,3,31	0/0:3,0:3:9:0,9,95	0/0:3,0:3:9:0,9,97	0/0:5,0:5:15:0,15,161	0/0:4,0:4:12:0,12,113	0/0:2,0:2:6:0,6,65	0/0:5,0:5:15:0,15,157	0/0:3,0:3:9:0,9,92	0/0:8,0:8:24:0,24,250	0/0:7,1:8:0:0,0,194	0/0:5,0:5:15:0,15,160	0/0:2,0:2:6:0,6,62	0/0:3,0:3:3:0,3,45	0/0:4,0:4:6:0,6,89	./.:.:.:.:.	0/0:4,0:4:6:0,6,89	0/0:4,0:4:6:0,6,89	0/0:7,0:7:15:0,15,185	0/0:2,0:2:3:0,3,45	0/0:41,0:41:99:0,120,1374
chr0	157549024	.	C	T	14702.1	.	AC=155;AF=0.587;AN=264;BaseQRankSum=1.213;DP=826;Dels=0.00;FS=21.107;HaplotypeScore=0.0681;InbreedingCoeff=0.6927;MLEAC=159;MLEAF=0.602;MQ=59.75;MQ0=0;MQRankSum=0.764;QD=27.84;ReadPosRankSum=-0.741	GT:AD:DP:GQ:PL	1/1:0,48:48:99:1496,144,0	1/1:0,13:13:36:394,36,0	1/1:0,22:22:60:655,60,0	1/1:0,35:35:99:1073,105,0	1/1:0,10:10:27:290,27,0	0/0:17,0:17:48:0,48,505	0/0:11,0:11:33:0,33,333	1/1:0,2:2:6:67,6,0	0/0:1,0:1:3:0,3,30	1/1:0,13:13:39:408,39,0	1/1:0,2:2:6:65,6,0	0/0:14,0:15:39:0,39,409	1/1:0,18:18:54:562,54,0	./.:.:.:.:.	1/1:0,7:7:21:215,21,0	1/1:0,18:18:51:526,51,0	1/1:0,14:14:42:415,42,0	0/1:1,1:2:25:26,0,25	0/0:7,0:7:15:0,15,180	0/0:7,0:7:15:0,15,179	0/0:3,0:3:9:0,9,97	0/0:13,0:13:36:0,36,383	1/1:0,8:8:24:254,24,0	0/0:14,0:14:42:0,42,417	0/0:6,0:6:18:0,18,191	0/0:12,0:12:30:0,30,336	1/1:0,8:8:21:233,21,0	1/1:0,5:5:15:159,15,0	./.:.:.:.:.	1/1:0,26:26:60:693,60,0	1/1:0,3:3:9:95,9,0	1/1:0,6:6:18:189,18,0	1/1:0,11:11:27:305,27,0	1/1:0,1:1:3:31,3,0	1/1:0,16:16:45:477,45,0	0/1:6,1:7:10:10,0,171	0/0:11,0:11:33:0,33,344	1/1:0,5:5:15:154,15,0	1/1:0,9:9:27:272,27,0	0/0:1,0:1:3:0,3,32	1/1:0,3:3:9:100,9,0	1/1:0,9:9:27:290,27,0	0/0:14,0:14:36:0,36,378	0/0:15,0:15:42:0,42,446	0/0:14,1:15:13:0,13,383	1/1:0,26:26:66:736,66,0	1/1:0,6:6:18:186,18,0	0/1:2,1:3:24:24,0,57	1/1:0,1:1:3:31,3,0	1/1:0,2:2:6:61,6,0	1/1:0,3:3:9:92,9,0	0/0:3,0:3:6:0,6,74	1/1:0,9:9:27:280,27,0	0/0:1,0:1:3:0,3,32	0/0:1,0:1:3:0,3,31	1/1:0,2:2:6:57,6,0	0/0:1,0:1:3:0,3,30	0/0:7,0:7:21:0,21,210	0/0:4,0:4:12:0,12,120	0/0:3,0:3:9:0,9,94	1/1:0,2:2:6:61,6,0	1/1:0,3:3:9:86,9,0	1/1:0,2:2:6:61,6,0	1/1:0,4:4:9:105,9,0	0/0:4,0:4:12:0,12,123	1/1:0,1:1:3:32,3,0	1/1:0,4:4:12:129,12,0	1/1:0,7:7:18:200,18,0	1/1:0,2:2:6:61,6,0	1/1:0,2:2:6:65,6,0	0/0:1,0:1:3:0,3,31	1/1:0,2:2:6:60,6,0	0/0:1,0:1:3:0,3,32	0/0:6,0:6:18:0,18,173	0/0:2,0:2:6:0,6,57	1/1:0,1:1:3:31,3,0	0/0:3,0:3:9:0,9,96	./.:.:.:.:.	0/0:2,0:2:6:0,6,49	1/1:0,4:4:6:89,6,0	0/0:1,0:1:3:0,3,32	1/1:0,5:5:15:152,15,0	1/1:0,2:2:6:66,6,0	1/1:0,3:3:9:92,9,0	1/1:0,2:2:6:63,6,0	0/0:2,0:2:6:0,6,63	1/1:0,2:2:6:60,6,0	1/1:0,4:4:12:126,12,0	1/1:0,2:2:6:64,6,0	1/1:0,13:13:39:398,39,0	1/1:0,2:2:6:61,6,0	1/1:0,2:2:6:60,6,0	1/1:0,2:2:6:61,6,0	1/1:0,1:1:3:30,3,0	1/1:0,1:1:3:32,3,0	1/1:0,3:3:9:95,9,0	0/1:7,1:8:8:8,0,187	1/1:0,2:2:6:63,6,0	./.:.:.:.:.	1/1:0,2:2:6:65,6,0	1/1:0,5:5:15:158,15,0	1/1:0,2:2:6:63,6,0	0/1:1,1:2:26:26,0,26	1/1:0,4:4:12:127,12,0	0/0:3,0:3:9:0,9,88	1/1:0,4:4:12:125,12,0	1/1:0,6:6:18:187,18,0	1/1:0,8:8:21:229,21,0	1/1:0,4:4:12:122,12,0	1/1:0,3:3:9:90,9,0	0/0:8,0:8:24:0,24,245	1/1:0,4:4:12:122,12,0	1/1:0,5:5:12:143,12,0	1/1:0,2:2:6:59,6,0	1/1:0,3:3:9:91,9,0	1/1:0,4:4:12:122,12,0	1/1:0,4:4:12:122,12,0	0/0:2,0:2:6:0,6,60	0/0:2,0:2:6:0,6,59	0/0:1,0:1:3:0,3,32	0/0:4,0:4:12:0,12,123	0/0:4,0:4:12:0,12,122	0/0:8,0:8:24:0,24,236	0/0:5,0:5:15:0,15,150	1/1:0,5:5:15:155,15,0	0/0:4,0:4:9:0,9,92	0/0:5,0:5:15:0,15,146	0/0:2,0:2:6:0,6,61	0/0:3,0:3:9:0,9,88	0/0:2,0:2:3:0,3,45	0/0:2,0:2:3:0,3,45	0/0:4,0:4:9:0,9,106	0/0:6,0:6:9:0,9,134	0/0:2,0:2:3:0,3,45	0/0:4,0:4:6:0,6,89	./.:.:.:.:.	0/0:23,0:23:69:0,69,752
chr0	157549553	.	C	T	621.21	.	AC=13;AF=0.050;AN=260;DP=1058;Dels=0.00;FS=0.000;HaplotypeScore=0.1826;InbreedingCoeff=0.2627;MLEAC=11;MLEAF=0.042;MQ=59.73;MQ0=0;QD=13.50	GT:AD:DP:GQ:PL	0/0:75,0:75:99:0,226,2361	0/0:18,0:18:54:0,54,557	0/0:20,0:20:57:0,57,605	0/0:31,0:31:93:0,93,948	0/0:17,0:17:45:0,45,493	0/0:20,0:20:54:0,54,556	0/0:17,0:17:48:0,48,484	0/0:3,0:3:9:0,9,86	0/0:2,0:2:6:0,6,62	0/0:25,0:25:72:0,72,755	0/0:2,0:2:6:0,6,59	0/0:24,0:24:72:0,72,717	0/0:17,0:17:48:0,48,501	0/0:2,0:2:6:0,6,65	0/0:27,0:27:81:0,81,836	0/0:31,0:31:93:0,93,952	0/0:19,0:19:57:0,57,594	0/0:4,0:4:12:0,12,116	0/0:6,0:6:12:0,12,151	0/0:8,0:8:24:0,24,228	0/0:1,0:1:3:0,3,31	0/0:16,0:16:48:0,48,486	0/0:16,0:16:42:0,42,457	0/0:21,0:21:63:0,63,637	0/0:4,0:4:12:0,12,122	0/0:22,0:22:66:0,66,667	0/0:11,0:11:33:0,33,344	0/0:6,0:6:18:0,18,184	0/0:4,0:4:12:0,12,125	0/0:14,0:14:36:0,36,385	0/0:6,0:6:18:0,18,184	0/1:3,1:4:20:20,0,80	0/0:17,0:17:51:0,51,517	0/0:6,0:6:18:0,18,195	0/0:13,0:13:39:0,39,406	0/1:1,3:4:21:83,0,21	0/0:28,0:28:78:0,78,837	0/0:7,0:7:21:0,21,207	0/0:9,0:9:27:0,27,275	0/0:1,0:1:3:0,3,31	0/1:5,1:6:16:16,0,141	0/0:14,0:14:39:0,39,406	0/0:19,0:19:57:0,57,571	0/0:17,0:17:48:0,48,486	0/0:18,0:18:54:0,54,556	0/0:17,0:17:48:0,48,510	0/0:15,0:15:45:0,45,450	0/0:4,0:4:12:0,12,122	./.:.:.:.:.	1/1:0,4:4:12:124,12,0	0/0:2,0:2:6:0,6,61	1/1:0,4:4:12:121,12,0	0/0:4,0:4:12:0,12,126	0/0:6,0:6:15:0,15,164	0/0:2,0:2:6:0,6,59	0/0:4,0:4:12:0,12,117	0/0:2,0:2:6:0,6,59	0/0:10,0:10:30:0,30,300	0/0:1,0:1:3:0,3,31	0/0:5,0:5:15:0,15,152	0/0:7,0:7:21:0,21,210	0/0:2,0:2:6:0,6,66	0/0:10,0:10:30:0,30,305	0/0:5,0:5:15:0,15,147	1/1:0,4:4:12:117,12,0	0/0:5,0:5:15:0,15,143	0/0:2,0:2:6:0,6,61	0/0:4,0:4:12:0,12,124	0/0:5,0:5:15:0,15,151	0/0:2,0:2:6:0,6,63	0/0:1,0:1:3:0,3,33	0/0:5,0:5:15:0,15,156	0/0:2,0:2:6:0,6,63	0/0:6,0:6:18:0,18,183	0/0:8,0:8:18:0,18,207	0/0:3,0:3:9:0,9,91	0/0:2,0:2:6:0,6,61	./.:.:.:.:.	0/0:4,0:4:12:0,12,111	0/0:4,0:4:12:0,12,123	./.:.:.:.:.	0/0:2,0:2:6:0,6,58	0/0:7,0:7:21:0,21,213	./.:.:.:.:.	0/0:5,0:5:15:0,15,151	0/0:6,0:6:18:0,18,189	0/0:2,0:2:6:0,6,65	0/0:9,0:9:27:0,27,271	0/0:4,0:4:12:0,12,118	0/0:4,0:4:12:0,12,115	0/0:2,0:2:6:0,6,61	0/0:1,0:1:3:0,3,34	0/0:4,0:4:12:0,12,121	0/0:1,0:1:3:0,3,32	0/0:1,0:1:3:0,3,32	0/1:6,1:7:11:11,0,157	0/1:2,4:6:41:111,0,41	0/0:2,0:2:6:0,6,63	0/0:3,0:3:9:0,9,92	0/0:1,0:1:3:0,3,31	0/0:7,0:7:21:0,21,208	0/0:4,0:4:12:0,12,122	0/0:1,0:1:3:0,3,32	0/0:3,0:3:9:0,9,92	./.:.:.:.:.	0/0:6,0:6:18:0,18,182	0/0:1,0:1:3:0,3,32	0/0:8,0:8:24:0,24,244	0/0:6,0:6:18:0,18,184	0/0:5,0:5:15:0,15,158	1/1:0,7:7:21:212,21,0	0/0:6,0:6:18:0,18,184	0/0:6,0:6:18:0,18,185	0/0:8,0:8:24:0,24,230	0/0:9,0:9:27:0,27,280	0/0:3,0:3:9:0,9,90	0/0:4,0:4:9:0,9,89	0/0:1,0:1:3:0,3,32	0/0:3,0:3:9:0,9,95	0/0:3,0:3:9:0,9,92	0/0:4,0:4:12:0,12,130	0/0:5,0:5:15:0,15,158	0/0:6,0:6:18:0,18,189	0/0:2,0:2:6:0,6,59	0/0:7,0:7:21:0,21,220	0/0:2,0:2:6:0,6,59	0/0:2,0:2:6:0,6,61	0/0:3,0:3:9:0,9,94	0/0:4,0:4:12:0,12,130	0/0:7,0:7:12:0,12,164	./.:.:.:.:.	0/0:2,0:2:3:0,3,45	./.:.:.:.:.	0/0:8,0:8:18:0,18,213	0/0:4,0:4:6:0,6,89	0/0:2,0:2:6:0,6,62	0/0:28,0:28:84:0,84,930
chr0	157549629	.	G	A	1961.95	.	AC=23;AF=0.088;AN=260;BaseQRankSum=-2.223;DP=841;Dels=0.00;FS=2.619;HaplotypeScore=0.0894;InbreedingCoeff=0.5435;MLEAC=20;MLEAF=0.077;MQ=59.74;MQ0=0;MQRankSum=0.486;QD=25.82;ReadPosRankSum=0.448	GT:AD:DP:GQ:PL	0/0:68,0:68:99:0,205,2185	0/0:10,0:10:30:0,30,322	0/0:10,0:10:30:0,30,319	0/0:20,0:21:57:0,57,619	0/0:12,0:12:33:0,33,365	0/0:10,0:10:30:0,30,308	0/0:19,0:19:57:0,57,608	0/0:5,0:5:15:0,15,161	0/0:3,0:3:9:0,9,97	0/0:16,0:16:42:0,42,475	0/0:4,0:4:12:0,12,132	0/0:17,0:17:51:0,51,551	0/0:10,0:10:27:0,27,305	./.:.:.:.:.	0/0:17,0:17:51:0,51,552	0/0:21,0:21:63:0,63,663	0/0:19,0:19:48:0,48,554	0/0:2,0:2:6:0,6,68	0/0:2,0:2:6:0,6,58	1/1:0,7:7:21:204,21,0	./.:.:.:.:.	1/1:0,18:18:54:551,54,0	0/0:14,0:14:42:0,42,439	0/0:18,0:18:54:0,54,575	0/0:2,0:2:6:0,6,64	0/0:10,0:10:27:0,27,296	0/0:11,0:11:33:0,33,350	0/0:3,0:3:9:0,9,100	0/0:7,0:7:21:0,21,232	0/0:8,0:8:21:0,21,240	0/0:3,0:3:9:0,9,86	0/0:1,0:1:3:0,3,32	0/0:20,0:20:57:0,57,615	0/0:7,0:7:21:0,21,229	0/0:9,0:9:27:0,27,295	0/0:7,0:7:21:0,21,226	0/0:10,0:10:30:0,30,337	0/0:9,0:9:27:0,27,289	0/0:4,0:4:12:0,12,127	0/0:3,0:3:9:0,9,101	0/0:6,0:6:18:0,18,201	0/0:8,0:8:24:0,24,263	0/0:15,0:15:42:0,42,466	0/0:13,0:13:39:0,39,419	1/1:0,14:14:42:435,42,0	0/0:7,0:7:21:0,21,216	0/0:5,0:5:15:0,15,159	0/0:2,0:2:6:0,6,65	./.:.:.:.:.	0/0:4,0:4:12:0,12,126	0/0:2,0:2:6:0,6,63	0/0:3,0:3:9:0,9,97	0/0:2,0:2:6:0,6,64	0/0:1,0:1:3:0,3,34	0/0:3,0:3:9:0,9,95	0/0:4,0:4:12:0,12,130	0/0:1,0:1:3:0,3,32	0/0:7,0:7:21:0,21,221	0/0:3,0:3:9:0,9,94	0/0:2,0:2:6:0,6,63	0/0:5,0:5:12:0,12,140	0/0:4,0:4:12:0,12,131	0/0:8,0:8:24:0,24,264	0/0:2,0:2:6:0,6,62	0/0:4,0:4:12:0,12,131	0/0:5,0:5:15:0,15,159	0/0:1,0:1:3:0,3,31	0/0:6,0:6:18:0,18,195	0/0:4,0:4:12:0,12,122	0/0:2,0:2:6:0,6,69	0/0:2,0:2:6:0,6,61	0/0:2,0:2:6:0,6,64	1/1:0,2:2:6:61,6,0	0/1:1,3:4:25:69,0,25	0/0:3,0:3:9:0,9,95	0/0:3,0:3:9:0,9,97	0/0:2,0:2:3:0,3,45	1/1:0,1:1:3:31,3,0	0/0:5,0:5:15:0,15,168	0/0:8,0:8:24:0,24,253	./.:.:.:.:.	0/0:3,0:3:9:0,9,97	0/0:6,0:6:18:0,18,197	0/0:2,0:2:6:0,6,63	0/0:2,0:2:6:0,6,60	0/0:1,0:1:3:0,3,34	0/0:4,0:4:12:0,12,127	0/0:6,0:6:18:0,18,198	0/0:5,0:5:15:0,15,161	0/0:4,0:4:12:0,12,132	0/0:1,0:1:3:0,3,32	0/0:4,0:4:12:0,12,127	0/0:3,0:3:9:0,9,92	0/0:3,0:3:9:0,9,98	./.:.:.:.:.	0/0:5,0:5:15:0,15,158	0/0:3,0:3:9:0,9,98	0/0:1,0:1:3:0,3,32	0/0:3,0:3:9:0,9,97	0/0:1,0:1:3:0,3,31	0/0:7,0:7:21:0,21,231	0/0:3,0:3:9:0,9,95	0/0:2,0:2:6:0,6,61	0/0:2,0:2:6:0,6,65	./.:.:.:.:.	0/0:5,0:5:12:0,12,146	0/0:2,0:2:6:0,6,65	0/0:12,0:12:33:0,33,371	0/0:5,0:5:15:0,15,161	0/0:5,0:5:15:0,15,157	0/0:4,0:4:12:0,12,133	0/0:5,0:5:15:0,15,164	0/0:6,0:6:18:0,18,187	0/0:5,0:5:15:0,15,161	0/0:5,0:5:15:0,15,161	0/0:6,0:6:18:0,18,187	0/0:2,0:2:6:0,6,68	0/0:2,0:2:6:0,6,65	0/0:4,0:4:12:0,12,124	1/1:0,7:7:21:210,21,0	0/0:4,0:4:12:0,12,127	0/0:4,0:4:12:0,12,132	1/1:0,3:3:9:95,9,0	1/1:0,9:9:27:267,27,0	0/0:5,0:5:15:0,15,160	1/1:0,4:4:12:122,12,0	0/0:3,0:3:9:0,9,93	1/1:0,2:2:6:60,6,0	1/1:0,5:5:15:151,15,0	0/0:2,0:2:3:0,3,45	./.:.:.:.:.	0/0:3,0:3:6:0,6,75	0/0:4,0:4:6:0,6,89	0/0:7,0:7:15:0,15,184	0/0:2,0:2:3:0,3,45	0/0:1,0:1:3:0,3,31	0/0:25,0:25:75:0,75,863
chr0	157551142	.	T	C	23001.9	.	AC=172;AF=0.652;AN=264;BaseQRankSum=6.340;DP=1317;Dels=0.00;FS=7.675;HaplotypeScore=0.0994;InbreedingCoeff=0.7743;MLEAC=171;MLEAF=0.648;MQ=59.64;MQ0=0;MQRankSum=-1.353;QD=28.15;ReadPosRankSum=0.787	GT:AD:DP:GQ:PL	0/0:90,0:90:99:0,271,2859	0/0:22,0:22:66:0,66,673	1/1:0,22:22:66:694,66,0	1/1:0,60:60:99:1831,171,0	1/1:0,13:13:39:419,39,0	1/1:0,13:13:39:410,39,0	1/1:0,35:35:99:1091,102,0	0/0:5,0:5:15:0,15,159	./.:.:.:.:.	1/1:0,23:23:69:731,69,0	1/1:0,1:1:3:34,3,0	1/1:0,9:9:27:290,27,0	1/1:0,18:18:51:550,51,0	0/0:1,0:1:3:0,3,32	0/0:18,0:18:54:0,54,547	0/0:34,0:34:99:0,102,1040	0/1:17,13:30:99:317,0,430	0/1:2,1:3:23:23,0,54	1/1:0,12:12:33:370,33,0	1/1:0,9:9:27:286,27,0	1/1:0,4:4:12:128,12,0	1/1:0,32:32:93:1011,93,0	0/0:24,0:24:72:0,72,738	1/1:0,32:32:90:983,90,0	1/1:0,4:4:12:132,12,0	1/1:0,15:15:45:476,45,0	0/0:20,0:20:57:0,57,608	1/1:0,7:7:21:211,21,0	1/1:1,2:3:6:64,6,0	0/0:36,0:36:99:0,108,1111	0/0:10,0:10:30:0,30,318	0/0:7,0:7:21:0,21,216	1/1:0,37:37:99:1157,108,0	1/1:0,7:7:21:220,21,0	1/1:0,24:24:72:780,72,0	1/1:0,9:9:27:299,27,0	1/1:0,21:21:60:658,60,0	0/0:24,0:24:72:0,72,717	1/1:0,20:20:60:634,60,0	0/1:8,1:9:7:7,0,223	1/1:0,5:5:12:129,12,0	1/1:0,14:14:42:435,42,0	1/1:0,22:22:54:592,54,0	1/1:0,32:32:96:1026,96,0	1/1:1,12:13:15:369,15,0	0/0:20,0:20:57:0,57,614	1/1:0,11:11:27:310,27,0	1/1:0,4:4:12:126,12,0	0/1:1,2:3:24:55,0,24	1/1:0,7:7:21:214,21,0	1/1:0,1:1:3:31,3,0	1/1:0,3:3:9:95,9,0	1/1:0,5:5:15:163,15,0	1/1:0,5:5:15:158,15,0	1/1:0,7:7:21:227,21,0	1/1:0,5:5:15:161,15,0	1/1:0,7:7:18:190,18,0	1/1:0,8:8:24:252,24,0	1/1:0,3:3:9:95,9,0	1/1:0,9:9:27:299,27,0	1/1:0,4:4:12:126,12,0	1/1:0,2:2:6:61,6,0	0/0:12,0:12:36:0,36,379	1/1:0,2:2:6:65,6,0	1/1:0,6:6:15:171,15,0	0/0:8,0:8:24:0,24,252	1/1:0,3:3:9:97,9,0	0/0:2,0:2:6:0,6,59	./.:.:.:.:.	0/0:7,0:7:21:0,21,217	1/1:0,6:6:18:189,18,0	0/0:8,0:8:24:0,24,250	1/1:0,1:1:3:34,3,0	1/1:0,6:6:15:179,15,0	1/1:0,5:5:15:164,15,0	1/1:0,3:3:9:97,9,0	1/1:0,2:2:6:65,6,0	1/1:0,4:4:12:125,12,0	1/1:0,6:6:18:193,18,0	0/0:9,0:9:21:0,21,249	1/1:0,2:2:6:69,6,0	1/1:0,3:3:6:76,6,0	1/1:0,3:3:9:98,9,0	0/0:4,0:4:12:0,12,120	0/0:3,0:3:9:0,9,86	1/1:0,5:5:15:169,15,0	0/0:7,0:7:21:0,21,219	0/1:6,1:7:10:10,0,167	0/0:3,0:3:9:0,9,92	0/0:11,0:11:30:0,30,303	0/0:5,0:5:15:0,15,157	0/0:6,0:6:18:0,18,189	1/1:0,3:3:6:79,6,0	1/1:0,3:3:9:96,9,0	0/0:4,0:4:12:0,12,127	0/0:3,0:3:9:0,9,92	1/1:0,4:4:12:117,12,0	./.:.:.:.:.	1/1:0,4:4:12:121,12,0	0/0:3,0:3:9:0,9,94	1/1:0,6:6:18:195,18,0	1/1:0,3:3:9:97,9,0	1/1:0,3:3:9:97,9,0	0/0:2,0:2:6:0,6,63	1/1:0,3:3:9:96,9,0	0/0:8,0:8:24:0,24,247	0/1:10,1:11:3:3,0,277	1/1:0,6:6:15:172,15,0	0/0:5,0:5:15:0,15,143	0/0:17,0:17:48:0,48,489	1/1:0,5:5:15:154,15,0	0/0:5,0:5:15:0,15,146	0/0:7,0:7:21:0,21,207	0/0:7,0:7:21:0,21,211	1/1:0,5:5:12:139,12,0	0/0:4,0:4:12:0,12,122	0/0:2,0:2:6:0,6,60	0/0:2,0:2:6:0,6,63	1/1:0,2:2:6:64,6,0	1/1:0,8:8:24:260,24,0	1/1:0,3:3:9:89,9,0	1/1:0,7:7:21:229,21,0	1/1:0,7:7:21:217,21,0	1/1:0,2:2:6:63,6,0	0/0:8,0:8:24:0,24,239	1/1:0,3:3:9:97,9,0	1/1:0,2:2:6:65,6,0	1/1:0,3:3:9:95,9,0	./.:.:.:.:.	1/1:0,6:6:9:134,9,0	1/1:0,2:2:3:45,3,0	0/0:7,0:7:15:0,15,178	1/1:0,6:6:9:134,9,0	./.:.:.:.:.	1/1:0,4:4:6:89,6,0	0/0:2,0:2:3:0,3,45	0/0:17,0:17:51:0,51,541
chr0	157555539	.	A	C	14744.6	.	AC=163;AF=0.647;AN=252;BaseQRankSum=4.048;DP=788;Dels=0.00;FS=3.383;HaplotypeScore=0.0197;InbreedingCoeff=0.7396;MLEAC=168;MLEAF=0.667;MQ=59.42;MQ0=0;MQRankSum=0.360;QD=29.08;ReadPosRankSum=1.346	GT:AD:DP:GQ:PL	0/0:49,0:49:99:0,147,1517	0/0:15,0:15:45:0,45,459	1/1:0,12:12:36:377,36,0	1/1:0,25:25:75:779,75,0	1/1:0,9:9:27:289,27,0	1/1:0,13:13:39:406,39,0	1/1:0,19:19:51:557,51,0	./.:.:.:.:.	0/0:1,0:1:3:0,3,30	1/1:0,20:20:60:625,60,0	1/1:0,3:3:9:99,9,0	1/1:0,11:11:33:347,33,0	1/1:0,8:8:24:255,24,0	1/1:0,2:2:6:63,6,0	0/0:11,0:11:33:0,33,348	0/0:16,0:17:45:0,45,479	0/1:10,13:23:99:338,0,230	1/1:0,1:1:3:31,3,0	1/1:0,11:11:33:340,33,0	1/1:0,6:6:18:188,18,0	1/1:0,1:1:3:35,3,0	1/1:0,7:7:18:207,18,0	0/0:20,0:20:60:0,60,621	1/1:0,10:10:30:318,30,0	1/1:0,3:3:9:94,9,0	1/1:0,10:10:30:319,30,0	0/0:14,0:14:42:0,42,433	1/1:0,3:3:9:95,9,0	1/1:0,3:3:9:96,9,0	0/0:21,0:21:57:0,57,619	0/0:1,0:1:3:0,3,29	0/0:4,0:4:12:0,12,130	1/1:0,12:12:36:375,36,0	1/1:0,2:2:6:66,6,0	1/1:0,16:16:36:438,36,0	1/1:0,3:3:9:98,9,0	1/1:0,26:26:78:838,78,0	0/0:9,0:9:27:0,27,276	1/1:0,15:15:42:448,42,0	0/0:1,0:1:3:0,3,30	1/1:0,3:3:9:97,9,0	1/1:0,9:9:27:288,27,0	1/1:0,7:7:21:220,21,0	1/1:0,10:10:30:316,30,0	1/1:0,22:22:60:659,60,0	0/0:11,0:11:30:0,30,335	1/1:0,19:19:54:589,54,0	1/1:0,2:2:6:57,6,0	0/0:1,0:1:3:0,3,30	1/1:0,4:4:12:127,12,0	1/1:0,2:2:6:67,6,0	./.:.:.:.:.	1/1:0,7:7:21:222,21,0	1/1:0,2:2:6:60,6,0	./.:.:.:.:.	1/1:0,3:3:9:99,9,0	1/1:0,2:2:6:64,6,0	1/1:0,5:5:15:160,15,0	1/1:0,3:3:9:96,9,0	1/1:0,4:4:12:126,12,0	1/1:0,2:2:6:66,6,0	1/1:0,1:1:3:33,3,0	0/0:4,0:4:12:0,12,121	1/1:0,3:3:9:96,9,0	1/1:0,6:6:18:189,18,0	./.:.:.:.:.	1/1:0,3:3:9:94,9,0	0/0:3,0:3:9:0,9,90	1/1:0,4:4:12:130,12,0	0/0:1,0:1:3:0,3,31	1/1:0,2:2:6:60,6,0	0/0:1,0:1:3:0,3,32	1/1:0,2:2:6:64,6,0	1/1:0,3:3:6:74,6,0	1/1:0,4:4:12:124,12,0	1/1:0,1:1:3:31,3,0	1/1:0,8:8:24:242,24,0	1/1:0,1:1:3:32,3,0	1/1:0,2:2:6:65,6,0	0/0:3,0:3:9:0,9,97	1/1:0,2:2:6:61,6,0	1/1:0,2:2:6:62,6,0	1/1:0,5:5:15:158,15,0	0/0:4,0:4:12:0,12,123	0/0:2,0:2:6:0,6,61	1/1:0,2:2:6:65,6,0	0/0:3,0:3:9:0,9,92	./.:.:.:.:.	0/0:4,0:4:12:0,12,126	0/0:2,0:2:6:0,6,61	0/0:3,0:3:9:0,9,94	0/0:1,0:1:3:0,3,32	1/1:0,4:4:12:132,12,0	./.:.:.:.:.	0/0:6,0:6:18:0,18,189	0/0:1,0:1:3:0,3,32	1/1:0,3:3:9:85,9,0	0/0:3,0:3:9:0,9,93	1/1:0,5:5:15:153,15,0	./.:.:.:.:.	1/1:0,3:3:9:97,9,0	1/1:0,2:2:6:61,6,0	0/0:2,0:2:3:0,3,45	0/0:5,0:5:15:0,15,155	1/1:0,2:2:6:67,6,0	0/0:2,0:2:6:0,6,63	0/0:4,0:4:12:0,12,124	1/1:0,1:1:3:31,3,0	0/0:3,0:3:9:0,9,95	0/0:3,0:3:9:0,9,91	1/1:0,7:7:21:218,21,0	0/0:3,0:3:9:0,9,95	0/0:4,0:4:12:0,12,121	0/0:3,0:3:9:0,9,99	1/1:0,2:2:6:63,6,0	0/0:3,0:3:9:0,9,93	0/0:3,0:3:9:0,9,97	0/0:3,0:3:9:0,9,91	1/1:0,4:4:12:125,12,0	1/1:0,5:5:15:157,15,0	1/1:0,3:3:9:94,9,0	1/1:0,7:7:21:218,21,0	1/1:0,6:6:18:189,18,0	1/1:0,5:5:15:156,15,0	0/0:3,0:3:9:0,9,94	1/1:0,1:1:3:32,3,0	1/1:0,2:2:6:63,6,0	1/1:0,3:3:9:94,9,0	1/1:0,4:4:12:122,12,0	1/1:0,2:2:3:45,3,0	./.:.:.:.:.	./.:.:.:.:.	./.:.:.:.:.	./.:.:.:.:.	1/1:0,5:5:9:120,9,0	0/0:4,0:4:9:0,9,108	0/0:20,0:20:60:0,60,675
chr0	157555540	.	C	T	14293.4	.	AC=163;AF=0.652;AN=250;BaseQRankSum=-3.607;DP=792;Dels=0.00;FS=4.689;HaplotypeScore=0.0198;InbreedingCoeff=0.7414;MLEAC=167;MLEAF=0.668;MQ=59.41;MQ0=0;MQRankSum=0.743;QD=28.47;ReadPosRankSum=1.709	GT:AD:DP:GQ:PL	0/0:49,0:49:99:0,147,1564	0/0:15,0:15:45:0,45,478	1/1:0,12:12:36:365,36,0	1/1:0,22:22:66:685,66,0	1/1:0,10:10:30:306,30,0	1/1:0,14:14:42:418,42,0	1/1:0,18:18:48:515,48,0	./.:.:.:.:.	0/0:1,0:1:3:0,3,30	1/1:0,19:19:57:597,57,0	1/1:0,3:3:9:97,9,0	1/1:0,11:11:33:342,33,0	1/1:0,8:8:24:248,24,0	1/1:0,2:2:6:59,6,0	0/0:12,0:12:36:0,36,392	0/0:17,0:17:48:0,48,524	0/1:10,13:23:99:325,0,233	1/1:0,1:1:3:29,3,0	1/1:0,12:12:36:360,36,0	1/1:0,6:6:18:180,18,0	1/1:0,1:1:3:34,3,0	1/1:0,7:7:18:193,18,0	0/0:20,0:20:60:0,60,621	1/1:0,10:10:30:314,30,0	1/1:0,3:3:9:93,9,0	1/1:0,10:10:30:305,30,0	0/0:14,0:14:42:0,42,450	1/1:0,3:3:9:95,9,0	1/1:0,3:3:9:95,9,0	0/0:22,0:22:60:0,60,660	./.:.:.:.:.	0/0:4,0:4:12:0,12,130	1/1:0,12:12:36:364,36,0	1/1:0,2:2:6:63,6,0	1/1:0,16:16:36:436,36,0	1/1:0,4:4:12:123,12,0	1/1:0,26:26:78:822,78,0	0/0:9,0:9:27:0,27,285	1/1:0,15:15:42:439,42,0	0/0:1,0:1:3:0,3,30	1/1:0,3:3:9:92,9,0	1/1:0,9:9:27:279,27,0	1/1:0,7:7:21:218,21,0	1/1:0,10:10:30:313,30,0	1/1:0,20:20:54:599,54,0	0/0:12,0:12:33:0,33,380	1/1:0,19:19:54:580,54,0	1/1:0,2:2:6:59,6,0	0/0:1,0:1:3:0,3,32	1/1:0,4:4:12:129,12,0	1/1:0,2:2:6:65,6,0	./.:.:.:.:.	1/1:0,7:7:21:220,21,0	1/1:0,2:2:6:62,6,0	./.:.:.:.:.	1/1:0,3:3:9:98,9,0	1/1:0,2:2:6:64,6,0	1/1:0,5:5:15:155,15,0	1/1:0,3:3:9:95,9,0	1/1:0,4:4:12:122,12,0	1/1:0,2:2:6:63,6,0	1/1:0,1:1:3:32,3,0	0/0:4,0:4:12:0,12,126	1/1:0,3:3:9:94,9,0	1/1:0,7:7:21:220,21,0	./.:.:.:.:.	1/1:0,3:3:9:94,9,0	0/0:3,0:3:9:0,9,94	1/1:0,4:4:12:126,12,0	0/0:1,0:1:3:0,3,32	1/1:0,1:1:3:30,3,0	0/0:2,0:2:6:0,6,63	1/1:0,2:2:6:63,6,0	1/1:0,3:3:6:73,6,0	1/1:0,3:3:9:97,9,0	1/1:0,1:1:3:31,3,0	1/1:0,8:8:24:247,24,0	1/1:0,1:1:3:31,3,0	1/1:0,2:2:6:62,6,0	0/0:3,0:3:9:0,9,100	1/1:0,2:2:6:61,6,0	1/1:0,2:2:6:61,6,0	1/1:0,5:5:15:153,15,0	0/0:4,0:4:12:0,12,128	0/0:2,0:2:6:0,6,63	1/1:0,2:2:6:65,6,0	0/0:4,0:4:12:0,12,120	./.:.:.:.:.	0/0:4,0:4:12:0,12,129	0/0:2,0:2:6:0,6,55	0/0:3,0:3:9:0,9,100	0/0:1,0:1:3:0,3,32	1/1:0,4:4:12:130,12,0	./.:.:.:.:.	0/0:6,0:6:18:0,18,193	0/0:1,0:1:3:0,3,32	1/1:0,3:3:9:85,9,0	0/0:4,0:4:12:0,12,120	1/1:0,5:5:15:153,15,0	./.:.:.:.:.	1/1:0,3:3:9:95,9,0	1/1:0,2:2:6:61,6,0	0/0:2,0:2:3:0,3,45	0/0:5,0:5:15:0,15,162	1/1:0,2:2:6:65,6,0	0/0:2,0:2:6:0,6,65	0/0:4,0:4:12:0,12,129	1/1:0,1:1:3:31,3,0	0/0:3,0:3:6:0,6,65	0/0:3,0:3:9:0,9,94	1/1:0,7:7:21:216,21,0	0/0:3,0:3:6:0,6,65	0/0:4,0:4:12:0,12,126	0/0:3,0:3:9:0,9,98	1/1:0,2:2:6:61,6,0	0/0:3,0:3:9:0,9,96	0/0:3,0:3:9:0,9,98	0/0:5,0:5:15:0,15,157	1/1:0,4:4:9:94,9,0	1/1:0,5:5:15:154,15,0	1/1:0,3:3:9:92,9,0	1/1:0,7:7:21:211,21,0	1/1:0,6:6:18:189,18,0	1/1:0,4:4:12:122,12,0	0/0:3,0:3:9:0,9,97	1/1:0,1:1:3:32,3,0	1/1:0,2:2:6:59,6,0	1/1:0,3:3:9:91,9,0	1/1:0,4:4:12:120,12,0	1/1:0,2:2:3:45,3,0	./.:.:.:.:.	./.:.:.:.:.	./.:.:.:.:.	./.:.:.:.:.	1/1:0,5:5:9:120,9,0	0/0:4,0:4:9:0,9,109	0/0:21,0:21:63:0,63,697
chr0	157556782	.	A	T	3639.71	.	AC=28;AF=0.107;AN=262;BaseQRankSum=2.570;DP=989;Dels=0.00;FS=3.556;HaplotypeScore=0.0606;InbreedingCoeff=0.6031;MLEAC=22;MLEAF=0.084;MQ=59.78;MQ0=0;MQRankSum=0.727;QD=27.78;ReadPosRankSum=0.161	GT:AD:DP:GQ:PL	1/1:0,58:58:99:1885,174,0	0/0:17,0:17:45:0,45,490	0/0:16,0:16:45:0,45,462	0/0:33,0:33:99:0,99,1003	0/0:7,0:7:21:0,21,220	0/0:11,0:11:30:0,30,314	0/0:23,0:23:66:0,66,675	0/0:2,0:2:6:0,6,65	0/0:2,0:2:6:0,6,61	0/0:16,0:16:45:0,45,466	0/0:2,0:2:6:0,6,65	0/0:26,0:26:75:0,75,786	0/0:7,0:7:21:0,21,214	0/0:2,0:2:6:0,6,61	0/0:12,0:12:36:0,36,374	0/0:12,0:12:33:0,33,349	0/0:17,0:17:45:0,45,477	0/1:2,6:8:39:162,0,39	0/0:13,0:13:33:0,33,369	0/0:14,0:14:39:0,39,419	0/0:3,0:3:9:0,9,93	0/0:23,0:23:69:0,69,697	0/0:20,0:20:60:0,60,602	0/0:16,0:16:48:0,48,494	0/0:2,0:2:6:0,6,66	0/0:26,0:26:69:0,69,757	1/1:0,8:8:24:247,24,0	0/0:2,0:2:6:0,6,68	0/0:3,0:3:9:0,9,97	0/0:19,0:19:48:0,48,533	0/0:7,0:7:21:0,21,214	0/0:5,0:5:15:0,15,154	0/0:18,0:18:54:0,54,543	0/0:4,0:4:12:0,12,130	0/0:13,0:13:36:0,36,386	0/0:2,0:2:6:0,6,65	0/0:24,0:24:63:0,63,681	1/1:0,14:14:39:418,39,0	0/0:12,0:12:36:0,36,361	0/1:1,1:2:26:26,0,26	0/0:3,0:3:9:0,9,96	0/0:17,0:17:48:0,48,493	0/0:23,0:23:60:0,60,672	0/0:18,0:18:54:0,54,551	0/0:8,0:8:24:0,24,237	0/0:18,0:18:51:0,51,527	0/0:9,0:9:27:0,27,282	0/0:3,0:3:9:0,9,95	0/0:1,0:1:3:0,3,31	0/0:3,0:3:6:0,6,76	0/0:3,0:3:9:0,9,90	./.:.:.:.:.	0/0:6,0:6:18:0,18,178	0/0:4,0:4:12:0,12,128	0/0:5,0:5:15:0,15,147	0/0:5,0:5:15:0,15,160	0/0:5,0:5:12:0,12,140	0/0:7,0:7:21:0,21,217	0/0:4,0:4:12:0,12,126	0/0:5,0:5:15:0,15,150	0/0:1,0:1:3:0,3,30	./.:.:.:.:.	0/0:5,0:5:15:0,15,154	0/0:4,0:4:12:0,12,123	0/0:5,0:5:15:0,15,158	0/0:3,0:3:9:0,9,86	0/0:1,0:1:3:0,3,29	1/1:0,8:8:24:247,24,0	0/0:4,0:4:9:0,9,109	0/0:2,0:2:6:0,6,61	0/0:5,0:5:15:0,15,159	0/0:5,0:5:15:0,15,158	0/0:3,0:3:9:0,9,91	0/0:9,0:9:24:0,24,258	0/0:5,0:5:15:0,15,148	0/0:3,0:3:9:0,9,94	0/0:3,0:3:6:0,6,79	0/0:3,0:3:9:0,9,94	0/0:3,0:4:9:0,9,94	0/0:3,0:3:9:0,9,96	0/0:1,0:1:3:0,3,31	./.:.:.:.:.	0/0:5,0:5:15:0,15,154	1/1:0,5:5:15:159,15,0	1/1:0,4:4:12:128,12,0	0/0:1,0:1:3:0,3,29	0/0:3,0:3:9:0,9,92	1/1:0,3:3:9:91,9,0	0/0:1,0:1:3:0,3,32	0/0:2,0:2:6:0,6,69	0/0:2,0:2:6:0,6,61	0/0:5,0:5:15:0,15,160	0/0:1,0:1:3:0,3,32	./.:.:.:.:.	0/0:2,0:2:6:0,6,59	0/0:3,0:3:9:0,9,95	0/0:6,0:6:18:0,18,196	1/1:0,4:4:12:131,12,0	0/0:3,0:3:9:0,9,91	1/1:0,4:4:12:125,12,0	0/0:4,0:4:12:0,12,131	0/0:3,0:3:9:0,9,92	0/0:5,0:5:15:0,15,152	0/0:9,0:9:27:0,27,267	./.:.:.:.:.	0/0:4,0:4:12:0,12,119	0/0:4,0:4:12:0,12,124	0/0:5,0:5:15:0,15,156	1/1:0,3:3:9:98,9,0	0/0:6,0:6:18:0,18,177	0/0:5,0:5:15:0,15,148	1/1:0,3:3:9:98,9,0	1/1:0,3:3:9:95,9,0	0/0:7,0:7:21:0,21,211	0/0:6,0:6:18:0,18,188	0/0:3,0:3:9:0,9,91	0/0:4,0:4:12:0,12,121	0/0:5,0:5:15:0,15,149	0/0:5,0:5:15:0,15,152	0/0:6,0:6:15:0,15,148	0/0:5,0:5:12:0,12,136	0/0:10,0:10:30:0,30,300	0/0:4,0:4:12:0,12,118	0/0:1,0:1:3:0,3,29	1/1:0,4:4:12:125,12,0	0/0:1,0:1:3:0,3,32	0/0:3,0:3:9:0,9,88	0/0:4,0:4:12:0,12,122	0/0:3,0:3:9:0,9,94	0/0:5,0:5:9:0,9,120	0/0:8,0:8:12:0,12,179	./.:.:.:.:.	0/0:4,0:4:9:0,9,106	0/0:4,0:4:6:0,6,89	0/0:2,0:2:3:0,3,32	0/0:7,0:7:12:0,12,165	0/0:35,0:35:99:0,105,1137
chr0	157556882	.	C	T	20116.2	.	AC=163;AF=0.622;AN=262;BaseQRankSum=6.469;DP=1115;Dels=0.00;FS=4.160;HaplotypeScore=0.0799;InbreedingCoeff=0.6954;MLEAC=165;MLEAF=0.630;MQ=59.81;MQ0=0;MQRankSum=-0.426;QD=27.37;ReadPosRankSum=-0.146	GT:AD:DP:GQ:PL	0/0:46,0:46:99:0,138,1409	0/0:18,0:18:54:0,54,543	1/1:0,13:13:36:387,36,0	1/1:0,34:34:99:1055,102,0	0/1:1,11:12:2:238,0,2	1/1:0,20:20:60:614,60,0	1/1:0,23:23:69:692,69,0	0/0:4,0:4:12:0,12,128	1/1:0,2:2:6:67,6,0	1/1:0,17:17:48:510,48,0	1/1:0,5:5:15:156,15,0	1/1:0,26:26:78:795,78,0	1/1:0,23:23:69:701,69,0	./.:.:.:.:.	0/0:18,0:18:54:0,54,544	0/0:24,0:24:69:0,69,700	0/1:14,5:19:99:99,0,369	0/1:3,3:6:74:77,0,74	1/1:0,18:18:45:501,45,0	1/1:0,22:22:57:609,57,0	1/1:0,4:4:12:130,12,0	1/1:0,20:20:57:602,57,0	0/0:22,0:22:63:0,63,638	1/1:0,21:21:60:643,60,0	1/1:0,2:2:6:63,6,0	1/1:0,16:16:45:477,45,0	0/0:12,0:12:36:0,36,360	1/1:0,5:5:15:161,15,0	1/1:0,3:3:9:94,9,0	0/0:26,0:26:75:0,75,771	0/0:2,0:2:6:0,6,58	0/0:5,0:5:15:0,15,150	1/1:0,16:16:48:473,48,0	./.:.:.:.:.	1/1:0,18:18:51:538,51,0	0/1:1,6:7:10:168,0,10	1/1:0,20:20:60:624,60,0	0/0:13,0:13:39:0,39,390	1/1:0,20:20:57:595,57,0	0/0:5,0:5:15:0,15,157	0/1:2,2:4:50:50,0,50	1/1:0,10:10:27:289,27,0	1/1:0,25:25:72:739,72,0	1/1:0,20:20:60:631,60,0	1/1:0,11:11:33:333,33,0	0/0:27,0:27:72:0,72,756	1/1:0,9:9:24:262,24,0	1/1:0,5:5:15:159,15,0	0/1:1,1:2:26:26,0,26	1/1:0,5:5:12:138,12,0	./.:.:.:.:.	1/1:0,1:1:3:32,3,0	1/1:0,6:6:18:185,18,0	1/1:0,2:2:6:62,6,0	1/1:0,10:10:30:315,30,0	1/1:0,4:4:12:126,12,0	1/1:0,9:9:27:289,27,0	1/1:0,6:6:18:185,18,0	./.:.:.:.:.	1/1:0,4:4:12:125,12,0	1/1:0,3:3:9:90,9,0	1/1:0,1:1:3:29,3,0	0/0:5,0:5:15:0,15,148	1/1:0,4:4:12:120,12,0	1/1:0,10:10:27:288,27,0	0/0:5,0:5:15:0,15,152	1/1:0,3:3:6:74,6,0	0/0:6,0:6:18:0,18,184	1/1:0,3:3:9:94,9,0	0/0:5,0:5:12:0,12,122	1/1:0,1:1:3:31,3,0	0/0:3,0:3:9:0,9,86	1/1:0,2:2:6:63,6,0	1/1:0,4:4:9:106,9,0	1/1:0,2:2:6:63,6,0	1/1:0,6:6:15:172,15,0	1/1:0,7:7:15:180,15,0	1/1:0,3:3:9:94,9,0	1/1:0,2:2:6:61,6,0	0/0:2,0:2:6:0,6,56	0/0:2,0:2:6:0,6,56	1/1:0,3:3:9:91,9,0	1/1:0,5:5:15:158,15,0	0/0:5,0:5:15:0,15,151	0/0:4,0:4:12:0,12,122	1/1:0,4:4:12:122,12,0	0/0:3,0:3:9:0,9,92	0/0:3,0:3:9:0,9,87	0/0:6,0:6:18:0,18,176	0/0:5,0:5:15:0,15,157	0/0:1,0:1:3:0,3,32	0/0:4,0:4:12:0,12,120	1/1:0,5:5:12:138,12,0	./.:.:.:.:.	./.:.:.:.:.	0/0:2,0:2:6:0,6,65	0/1:1,4:5:15:107,0,15	0/0:3,0:3:9:0,9,93	1/1:0,4:4:12:125,12,0	0/0:2,0:2:6:0,6,59	1/1:0,13:13:39:398,39,0	1/1:0,1:1:3:32,3,0	0/1:1,1:2:21:25,0,21	0/0:5,0:5:15:0,15,147	1/1:0,2:2:6:61,6,0	0/0:2,0:2:6:0,6,65	0/0:4,0:4:12:0,12,119	1/1:0,11:11:24:271,24,0	0/1:3,1:4:19:19,0,82	0/0:9,0:9:27:0,27,265	1/1:0,5:5:15:153,15,0	0/1:3,1:4:18:18,0,81	0/0:9,0:9:24:0,24,259	0/0:5,0:5:15:0,15,156	1/1:0,6:6:18:192,18,0	0/0:6,0:6:18:0,18,178	0/0:6,0:6:18:0,18,181	0/0:5,0:5:15:0,15,143	1/1:0,2:2:6:63,6,0	1/1:0,6:6:18:191,18,0	0/1:1,1:2:24:24,0,26	1/1:0,2:2:6:63,6,0	1/1:0,8:8:24:246,24,0	1/1:0,7:7:21:213,21,0	0/0:4,0:4:12:0,12,119	1/1:0,5:5:15:152,15,0	1/1:0,10:10:30:312,30,0	1/1:0,9:9:27:270,27,0	1/1:0,5:5:15:156,15,0	1/1:0,5:5:12:138,12,0	1/1:0,4:4:6:89,6,0	0/0:2,0:2:3:0,3,45	1/1:0,8:8:15:197,15,0	1/1:0,6:6:9:134,9,0	1/1:0,6:6:9:134,9,0	0/0:6,0:6:12:0,12,149	0/0:29,0:29:87:0,87,901
chr0	157557448	.	A	G	20012.3	.	AC=162;AF=0.623;AN=260;BaseQRankSum=9.159;DP=1115;Dels=0.00;FS=1.807;HaplotypeScore=0.1184;InbreedingCoeff=0.7194;MLEAC=163;MLEAF=0.627;MQ=57.68;MQ0=0;MQRankSum=4.348;QD=27.79;ReadPosRankSum=1.486	GT:AD:DP:GQ:PL	0/0:48,0:48:99:0,144,1551	0/0:23,0:23:54:0,54,588	1/1:0,13:13:39:406,39,0	1/1:0,60:60:99:1646,153,0	1/1:0,10:10:30:316,30,0	1/1:0,18:18:54:566,54,0	1/1:0,31:31:87:912,87,0	0/0:6,0:6:18:0,18,190	1/1:0,2:2:6:62,6,0	1/1:0,23:23:69:715,69,0	1/1:0,1:1:3:36,3,0	1/1:0,22:22:66:694,66,0	1/1:0,16:16:45:483,45,0	0/1:1,1:2:25:27,0,25	0/0:20,0:20:57:0,57,590	0/0:24,0:24:72:0,72,745	0/1:15,9:24:99:181,0,379	0/1:1,3:4:20:87,0,20	1/1:0,11:11:30:338,30,0	1/1:0,16:16:42:475,42,0	1/1:0,8:8:21:237,21,0	1/1:0,14:14:39:407,39,0	0/0:20,0:20:54:0,54,566	1/1:0,31:31:81:871,81,0	1/1:0,4:4:12:126,12,0	1/1:0,22:22:63:694,63,0	0/0:15,0:15:42:0,42,440	1/1:0,3:3:9:98,9,0	./.:.:.:.:.	0/0:25,0:25:63:0,63,661	0/0:2,0:2:6:0,6,67	0/0:4,0:4:12:0,12,132	1/1:0,26:26:72:770,72,0	1/1:0,3:3:9:100,9,0	1/1:0,15:15:45:488,45,0	1/1:0,1:1:3:33,3,0	1/1:0,24:24:63:660,63,0	0/0:15,0:15:39:0,39,412	1/1:0,25:25:72:783,72,0	0/0:3,0:3:9:0,9,96	1/1:0,4:4:12:127,12,0	1/1:0,5:5:15:160,15,0	1/1:0,21:21:51:595,51,0	1/1:0,24:24:66:714,66,0	1/1:0,23:23:69:736,69,0	0/0:24,0:24:72:0,72,743	1/1:0,12:12:33:366,33,0	1/1:0,3:3:9:99,9,0	0/1:1,1:2:23:26,0,23	1/1:0,7:7:18:204,18,0	./.:.:.:.:.	1/1:0,1:1:3:32,3,0	1/1:0,4:4:12:127,12,0	1/1:0,5:5:15:161,15,0	1/1:0,5:5:12:126,12,0	1/1:0,2:2:6:64,6,0	1/1:0,7:7:18:201,18,0	1/1:0,5:5:15:150,15,0	1/1:0,2:2:6:65,6,0	1/1:0,5:5:15:161,15,0	1/1:0,2:2:6:63,6,0	1/1:0,2:2:6:62,6,0	0/0:6,0:6:18:0,18,183	1/1:0,4:4:9:108,9,0	1/1:0,8:8:21:215,21,0	0/0:3,0:3:6:0,6,65	1/1:0,3:3:9:97,9,0	0/0:6,0:6:18:0,18,188	1/1:0,6:6:18:194,18,0	0/0:5,0:5:15:0,15,153	1/1:0,1:1:3:31,3,0	0/0:2,0:2:3:0,3,45	1/1:0,1:1:3:32,3,0	1/1:0,8:8:24:249,24,0	1/1:0,1:1:3:31,3,0	1/1:0,2:2:6:65,6,0	1/1:0,2:2:3:45,3,0	1/1:0,5:5:12:138,12,0	1/1:0,6:6:15:174,15,0	0/0:2,0:2:6:0,6,58	0/0:2,0:2:6:0,6,62	1/1:0,4:4:9:109,9,0	1/1:0,3:3:9:97,9,0	0/0:6,0:6:15:0,15,169	0/0:6,0:6:18:0,18,185	./.:.:.:.:.	0/0:5,0:5:15:0,15,154	0/1:2,1:3:19:19,0,54	0/0:3,0:3:9:0,9,91	0/0:7,0:7:21:0,21,221	0/0:4,0:4:6:0,6,75	0/0:4,0:4:12:0,12,115	1/1:0,4:4:9:111,9,0	1/1:0,3:3:9:97,9,0	0/0:4,0:4:9:0,9,107	0/0:2,0:2:6:0,6,62	1/1:0,6:6:18:184,18,0	0/0:3,0:3:9:0,9,96	./.:.:.:.:.	0/0:1,0:1:3:0,3,31	1/1:0,6:6:18:199,18,0	1/1:0,1:1:3:32,3,0	0/1:3,1:4:23:23,0,66	0/0:1,0:1:3:0,3,29	1/1:0,2:2:6:64,6,0	0/0:6,0:6:15:0,15,168	0/0:6,0:6:18:0,18,186	1/1:0,7:7:21:218,21,0	0/0:5,0:5:15:0,15,151	0/0:9,0:9:27:0,27,282	1/1:0,5:5:15:144,15,0	0/0:5,0:5:15:0,15,155	0/0:2,0:2:3:0,3,29	0/0:8,0:8:24:0,24,249	1/1:0,4:4:9:107,9,0	0/0:7,0:7:21:0,21,206	0/0:9,0:9:27:0,27,280	0/0:3,0:3:9:0,9,94	1/1:0,4:4:12:127,12,0	1/1:0,2:2:6:63,6,0	1/1:0,8:8:24:255,24,0	1/1:0,3:4:9:100,9,0	1/1:0,9:9:21:246,21,0	1/1:0,1:1:3:33,3,0	0/0:3,0:3:9:0,9,92	1/1:0,4:4:12:127,12,0	1/1:0,1:1:3:32,3,0	1/1:0,4:4:9:97,9,0	1/1:0,3:3:9:91,9,0	./.:.:.:.:.	./.:.:.:.:.	0/0:4,0:4:6:0,6,89	1/1:0,7:7:12:162,12,0	./.:.:.:.:.	1/1:0,4:4:6:89,6,0	0/0:4,0:4:6:0,6,89	0/0:22,0:22:63:0,63,702
chr0	157557882	.	C	T	9663.72	.	AC=163;AF=0.668;AN=244;BaseQRankSum=-2.499;DP=591;Dels=0.00;FS=6.343;HaplotypeScore=0.2116;InbreedingCoeff=0.6088;MLEAC=163;MLEAF=0.668;MQ=59.14;MQ0=0;MQRankSum=-0.464;QD=25.77;ReadPosRankSum=0.154	GT:AD:DP:GQ:PL	0/0:53,0:53:99:0,159,1653	0/0:10,0:10:30:0,30,316	1/1:0,9:9:27:278,27,0	1/1:0,23:23:69:705,69,0	1/1:0,4:4:12:121,12,0	1/1:0,8:8:24:232,24,0	1/1:0,12:12:30:316,30,0	0/0:1,0:1:3:0,3,32	1/1:0,4:4:12:122,12,0	1/1:0,5:5:15:156,15,0	1/1:0,6:6:18:189,18,0	1/1:0,3:3:9:93,9,0	1/1:0,6:6:18:185,18,0	0/0:1,0:1:3:0,3,35	0/0:8,0:8:24:0,24,245	0/0:12,0:12:33:0,33,357	0/1:3,7:10:65:177,0,65	0/0:3,0:3:9:0,9,97	1/1:0,1:1:3:32,3,0	1/1:0,5:5:12:134,12,0	1/1:0,4:4:12:124,12,0	1/1:0,12:12:30:305,30,0	0/0:7,0:7:21:0,21,223	1/1:0,7:7:21:216,21,0	1/1:0,3:3:9:94,9,0	1/1:0,9:9:27:279,27,0	0/0:7,0:7:21:0,21,224	1/1:0,4:4:12:132,12,0	1/1:0,6:6:18:191,18,0	0/1:8,1:9:3:3,0,223	0/1:5,1:6:14:14,0,129	0/0:5,0:5:15:0,15,159	1/1:0,15:15:45:444,45,0	0/1:1,3:4:20:77,0,20	1/1:0,9:9:27:275,27,0	1/1:0,7:7:21:210,21,0	1/1:0,7:7:18:198,18,0	0/0:8,0:8:24:0,24,242	1/1:0,6:6:18:183,18,0	0/1:1,1:2:25:25,0,27	1/1:0,1:1:3:32,3,0	1/1:0,7:7:21:214,21,0	1/1:0,11:11:33:347,33,0	1/1:0,8:8:21:226,21,0	1/1:0,9:9:27:270,27,0	0/0:11,0:11:33:0,33,349	1/1:0,4:4:12:120,12,0	1/1:0,2:2:6:64,6,0	1/1:0,2:2:3:45,3,0	1/1:0,3:3:9:93,9,0	./.:.:.:.:.	1/1:0,2:2:6:61,6,0	1/1:0,3:3:9:97,9,0	1/1:0,2:2:6:57,6,0	1/1:0,6:6:18:184,18,0	1/1:0,4:4:12:119,12,0	1/1:0,2:2:6:66,6,0	1/1:0,2:2:6:60,6,0	1/1:0,2:2:6:63,6,0	1/1:0,4:4:12:118,12,0	1/1:0,1:1:3:33,3,0	1/1:0,1:1:3:30,3,0	0/0:3,0:3:9:0,9,84	1/1:0,3:3:9:92,9,0	1/1:0,3:3:9:94,9,0	./.:.:.:.:.	1/1:0,2:2:3:30,3,0	0/0:7,0:7:18:0,18,201	1/1:0,2:2:6:63,6,0	./.:.:.:.:.	./.:.:.:.:.	0/0:3,0:3:9:0,9,95	./.:.:.:.:.	1/1:0,2:2:6:62,6,0	1/1:0,2:2:6:63,6,0	./.:.:.:.:.	./.:.:.:.:.	1/1:0,2:2:6:59,6,0	1/1:0,3:3:9:88,9,0	./.:.:.:.:.	0/0:1,0:1:3:0,3,30	1/1:0,1:1:3:31,3,0	1/1:0,3:3:9:94,9,0	./.:.:.:.:.	0/0:4,0:4:12:0,12,121	1/1:0,5:5:15:164,15,0	0/0:4,0:4:12:0,12,130	0/1:7,1:8:6:6,0,199	0/0:3,0:3:9:0,9,96	0/0:3,0:3:9:0,9,100	0/0:1,0:1:3:0,3,30	0/0:1,0:1:3:0,3,32	1/1:0,1:1:3:31,3,0	1/1:0,1:1:3:31,3,0	./.:.:.:.:.	0/0:2,0:2:6:0,6,59	1/1:0,4:4:12:128,12,0	0/0:1,0:1:3:0,3,32	1/1:0,2:2:6:61,6,0	./.:.:.:.:.	1/1:0,4:4:12:128,12,0	1/1:0,1:1:3:31,3,0	0/1:2,1:3:21:21,0,49	0/0:2,0:2:6:0,6,64	1/1:0,2:2:6:63,6,0	0/0:4,0:4:12:0,12,123	0/0:6,0:6:18:0,18,192	1/1:0,4:4:12:118,12,0	0/0:5,0:5:15:0,15,157	0/0:1,0:1:3:0,3,29	1/1:0,3:3:6:75,6,0	0/0:5,0:5:15:0,15,164	./.:.:.:.:.	./.:.:.:.:.	1/1:0,2:2:6:63,6,0	0/0:2,0:2:6:0,6,64	0/0:4,0:4:9:0,9,102	0/0:3,0:3:9:0,9,95	./.:.:.:.:.	1/1:0,1:1:3:30,3,0	1/1:0,2:2:6:61,6,0	1/1:0,1:1:3:27,3,0	1/1:0,2:2:6:60,6,0	1/1:0,2:2:6:63,6,0	0/0:3,0:3:9:0,9,94	1/1:0,2:2:6:57,6,0	1/1:0,3:3:9:90,9,0	1/1:0,1:1:3:31,3,0	1/1:0,1:1:3:30,3,0	1/1:0,2:2:3:45,3,0	./.:.:.:.:.	0/0:6,0:6:9:0,9,134	1/1:0,9:9:18:212,18,0	1/1:0,2:2:3:45,3,0	1/1:0,2:2:3:45,3,0	0/0:3,0:3:6:0,6,64	0/0:12,0:12:36:0,36,398
chr0	157557987	.	C	A	3127.91	.	AC=49;AF=0.202;AN=242;BaseQRankSum=2.873;DP=615;Dels=0.00;FS=0.386;HaplotypeScore=0.0952;InbreedingCoeff=0.5835;MLEAC=44;MLEAF=0.182;MQ=59.54;MQ0=0;MQRankSum=-0.883;QD=24.25;ReadPosRankSum=-0.794	GT:AD:DP:GQ:PL	0/0:54,0:54:99:0,162,1686	0/0:12,0:12:30:0,30,324	0/0:11,0:11:33:0,33,334	1/1:0,30:30:87:918,87,0	1/1:0,6:6:18:184,18,0	0/0:4,0:4:12:0,12,118	0/0:16,0:16:45:0,45,462	0/0:1,0:1:3:0,3,32	0/0:3,0:3:3:0,3,32	1/1:0,10:10:21:265,21,0	1/1:0,3:3:9:98,9,0	0/0:10,0:10:27:0,27,288	1/1:0,4:4:12:122,12,0	1/1:0,2:2:6:63,6,0	0/0:4,0:4:12:0,12,122	0/0:13,0:13:30:0,30,342	0/1:11,7:18:99:156,0,242	0/0:4,0:4:12:0,12,126	0/0:4,0:4:12:0,12,118	0/0:8,0:8:24:0,24,239	0/0:4,0:4:12:0,12,127	0/0:6,0:6:15:0,15,163	0/0:7,0:7:21:0,21,214	0/0:15,0:15:42:0,42,446	0/0:1,0:1:3:0,3,30	0/0:8,0:8:21:0,21,222	0/0:8,0:8:21:0,21,229	1/1:0,2:2:6:64,6,0	./.:.:.:.:.	0/0:11,0:11:24:0,24,274	0/0:2,0:2:6:0,6,65	0/0:2,0:2:6:0,6,62	1/1:0,8:8:24:246,24,0	1/1:0,1:1:3:32,3,0	0/0:7,0:7:21:0,21,212	0/0:1,0:1:3:0,3,32	0/0:9,0:9:27:0,27,273	0/0:3,0:3:9:0,9,86	1/1:0,11:11:33:337,33,0	0/0:3,0:3:9:0,9,97	1/1:0,1:1:3:32,3,0	1/1:0,6:6:18:179,18,0	0/0:8,0:8:24:0,24,248	0/0:9,0:9:27:0,27,272	0/0:9,0:9:27:0,27,270	0/0:16,0:16:45:0,45,479	0/0:6,0:6:15:0,15,163	0/0:8,0:8:24:0,24,237	1/1:0,2:2:6:66,6,0	0/0:2,0:2:6:0,6,57	1/1:0,1:1:3:32,3,0	0/0:2,0:2:6:0,6,61	1/1:0,1:1:3:31,3,0	0/0:5,0:5:15:0,15,150	0/0:1,0:1:3:0,3,30	1/1:0,2:2:6:61,6,0	0/0:3,0:3:6:0,6,77	0/0:3,0:3:9:0,9,92	./.:.:.:.:.	0/0:1,0:1:3:0,3,30	./.:.:.:.:.	1/1:0,2:2:6:63,6,0	0/0:5,0:5:15:0,15,147	1/1:0,2:2:6:61,6,0	0/0:1,0:1:3:0,3,32	0/0:3,0:3:9:0,9,94	1/1:0,4:4:12:122,12,0	0/0:7,0:7:18:0,18,201	1/1:0,1:1:3:30,3,0	./.:.:.:.:.	0/0:2,0:2:6:0,6,62	0/0:4,0:4:12:0,12,122	./.:.:.:.:.	0/0:4,0:4:12:0,12,122	0/0:1,0:1:3:0,3,30	./.:.:.:.:.	./.:.:.:.:.	0/0:4,0:4:12:0,12,125	0/0:2,0:2:6:0,6,59	0/0:1,0:1:3:0,3,25	0/0:1,0:1:3:0,3,33	./.:.:.:.:.	./.:.:.:.:.	0/0:4,0:4:12:0,12,126	0/0:1,0:1:3:0,3,30	0/0:3,0:3:9:0,9,93	0/0:2,0:2:6:0,6,63	0/0:2,0:2:6:0,6,61	./.:.:.:.:.	0/0:5,0:5:15:0,15,158	0/0:1,0:1:3:0,3,30	0/0:1,0:1:3:0,3,32	1/1:0,1:1:3:31,3,0	./.:.:.:.:.	0/0:1,0:1:3:0,3,32	0/0:2,0:2:6:0,6,55	0/0:4,0:4:12:0,12,126	./.:.:.:.:.	1/1:0,1:1:3:30,3,0	./.:.:.:.:.	1/1:0,6:6:18:190,18,0	./.:.:.:.:.	0/0:2,0:2:6:0,6,64	0/0:1,0:1:3:0,3,32	0/0:2,0:2:6:0,6,59	0/0:5,0:5:12:0,12,138	0/0:9,0:9:27:0,27,269	0/0:5,0:5:15:0,15,150	0/0:3,0:3:9:0,9,95	0/0:2,0:2:6:0,6,64	0/0:4,0:4:12:0,12,120	0/0:3,0:3:9:0,9,97	0/0:6,0:6:18:0,18,180	0/0:1,0:1:3:0,3,29	1/1:0,4:4:12:125,12,0	0/0:1,0:1:3:0,3,30	0/0:4,0:4:12:0,12,115	0/0:1,0:1:3:0,3,29	0/0:1,0:1:3:0,3,30	0/0:3,0:3:9:0,9,89	0/0:1,0:1:3:0,3,30	0/0:1,0:1:3:0,3,30	0/0:4,0:4:12:0,12,119	0/0:3,0:3:9:0,9,88	./.:.:.:.:.	0/0:3,0:3:9:0,9,93	./.:.:.:.:.	0/0:5,0:5:15:0,15,157	0/0:2,0:2:6:0,6,62	0/0:2,0:2:3:0,3,45	0/0:4,0:4:6:0,6,89	0/0:8,0:8:12:0,12,179	0/0:5,0:5:9:0,9,91	0/0:2,0:2:3:0,3,45	0/0:2,0:2:3:0,3,45	0/0:4,0:5:6:0,6,89	0/0:21,0:21:60:0,60,645
chr0	157560726	.	G	T	11162.8	.	AC=145;AF=0.630;AN=230;BaseQRankSum=-8.043;DP=676;Dels=0.01;FS=6.854;HaplotypeScore=0.1538;InbreedingCoeff=0.6908;MLEAC=145;MLEAF=0.630;MQ=59.60;MQ0=0;MQRankSum=-0.244;QD=27.36;ReadPosRankSum=-0.119	GT:AD:DP:GQ:PL	0/0:28,0:28:84:0,84,894	0/0:18,0:19:51:0,51,556	0/0:13,0:13:39:0,39,402	1/1:0,45:45:99:1320,132,0	1/1:0,8:8:24:239,24,0	0/0:13,0:13:33:0,33,373	1/1:0,12:12:27:297,27,0	./.:.:.:.:.	1/1:0,2:2:6:63,6,0	1/1:0,6:6:18:179,18,0	1/1:0,1:1:3:34,3,0	1/1:0,7:7:21:206,21,0	1/1:0,9:9:27:275,27,0	./.:.:.:.:.	0/0:21,0:21:54:0,54,610	0/0:8,0:8:24:0,24,250	1/1:0,7:7:21:209,21,0	0/0:1,0:1:3:0,3,33	1/1:0,12:12:36:361,36,0	1/1:0,2:2:6:57,6,0	./.:.:.:.:.	1/1:0,4:4:9:105,9,0	1/1:0,8:8:21:224,21,0	1/1:0,23:23:69:687,69,0	./.:.:.:.:.	1/1:0,9:9:27:269,27,0	0/0:9,0:9:24:0,24,266	1/1:0,1:1:3:32,3,0	0/1:1,2:3:24:60,0,24	0/0:5,0:5:15:0,15,155	0/0:3,0:3:9:0,9,96	0/0:1,0:1:3:0,3,33	1/1:0,13:13:33:358,33,0	1/1:0,1:1:3:31,3,0	0/0:10,0:10:30:0,30,304	0/1:1,1:2:26:26,0,26	0/0:20,0:20:51:0,51,582	0/0:5,0:5:15:0,15,155	1/1:0,12:12:36:365,36,0	0/0:1,0:1:3:0,3,32	1/1:0,3:3:9:92,9,0	1/1:0,12:12:36:371,36,0	1/1:0,7:7:18:192,18,0	1/1:0,12:12:33:354,33,0	1/1:0,15:15:45:459,45,0	1/1:0,17:17:51:520,51,0	0/0:10,0:10:30:0,30,317	./.:.:.:.:.	0/0:2,0:2:6:0,6,64	1/1:0,1:1:3:31,3,0	1/1:0,2:2:6:61,6,0	1/1:0,7:7:21:212,21,0	1/1:0,2:2:6:61,6,0	0/0:6,0:6:12:0,12,153	1/1:0,3:3:9:93,9,0	1/1:0,3:3:9:93,9,0	1/1:0,5:5:15:150,15,0	1/1:0,5:5:15:152,15,0	1/1:0,1:1:3:30,3,0	1/1:0,6:6:18:180,18,0	1/1:0,2:2:6:59,6,0	./.:.:.:.:.	1/1:0,6:6:18:188,18,0	1/1:0,1:1:3:29,3,0	1/1:0,5:5:12:140,12,0	0/0:2,0:2:6:0,6,65	1/1:0,3:3:9:96,9,0	0/0:8,0:8:15:0,15,196	1/1:0,2:2:6:59,6,0	./.:.:.:.:.	./.:.:.:.:.	0/0:1,0:1:3:0,3,32	1/1:0,2:2:6:62,6,0	1/1:0,4:4:12:115,12,0	1/1:0,4:4:12:122,12,0	1/1:0,3:3:6:74,6,0	1/1:0,7:7:15:178,15,0	1/1:0,1:1:3:29,3,0	1/1:0,1:1:3:31,3,0	0/0:6,0:6:18:0,18,181	0/0:2,0:2:3:0,3,45	0/0:1,0:1:3:0,3,31	0/0:3,0:3:9:0,9,99	0/0:4,0:4:12:0,12,126	./.:.:.:.:.	1/1:0,2:2:6:61,6,0	0/0:2,0:2:6:0,6,63	0/1:2,1:3:22:22,0,52	0/0:1,0:1:3:0,3,32	0/0:6,0:6:18:0,18,201	./.:.:.:.:.	0/0:3,0:3:9:0,9,94	1/1:0,1:1:3:30,3,0	1/1:0,2:2:6:59,6,0	0/0:3,0:3:9:0,9,95	./.:.:.:.:.	1/1:0,5:5:15:161,15,0	0/0:1,0:1:3:0,3,31	1/1:0,2:2:6:59,6,0	./.:.:.:.:.	./.:.:.:.:.	./.:.:.:.:.	0/0:2,0:2:6:0,6,63	1/1:0,7:7:21:210,21,0	./.:.:.:.:.	1/1:0,6:6:15:167,15,0	1/1:0,3:3:9:93,9,0	0/0:4,0:4:12:0,12,126	./.:.:.:.:.	./.:.:.:.:.	1/1:0,4:4:12:116,12,0	./.:.:.:.:.	0/0:8,0:8:18:0,18,214	0/0:2,0:2:6:0,6,63	1/1:0,2:2:3:45,3,0	0/0:5,0:5:12:0,12,140	0/0:5,0:5:15:0,15,153	0/0:7,0:7:18:0,18,203	1/1:0,1:1:3:31,3,0	1/1:0,4:4:12:118,12,0	1/1:0,1:1:3:30,3,0	1/1:0,4:4:12:118,12,0	1/1:0,5:5:15:150,15,0	1/1:0,2:2:6:60,6,0	0/0:3,0:3:9:0,9,95	1/1:0,1:1:3:30,3,0	./.:.:.:.:.	1/1:0,4:4:12:125,12,0	1/1:0,4:4:12:122,12,0	./.:.:.:.:.	1/1:0,2:2:3:45,3,0	./.:.:.:.:.	1/1:0,4:4:6:89,6,0	1/1:0,2:2:3:45,3,0	1/1:0,4:4:6:89,6,0	./.:.:.:.:.	0/0:14,0:14:42:0,42,487
chr0	157561908	.	T	C	13675.6	.	AC=153;AF=0.627;AN=244;BaseQRankSum=-2.990;DP=800;Dels=0.00;FS=2.262;HaplotypeScore=0.1041;InbreedingCoeff=0.6990;MLEAC=152;MLEAF=0.623;MQ=59.51;MQ0=0;MQRankSum=0.862;QD=28.14;ReadPosRankSum=-1.508	GT:AD:DP:GQ:PL	0/0:43,0:43:99:0,129,1397	0/0:10,0:10:30:0,30,315	0/0:11,0:11:33:0,33,341	1/1:0,46:46:99:1407,138,0	1/1:0,22:22:63:665,63,0	0/0:4,0:4:12:0,12,124	1/1:0,8:8:24:245,24,0	./.:.:.:.:.	./.:.:.:.:.	1/1:0,11:11:33:345,33,0	1/1:0,1:1:3:30,3,0	1/1:0,15:15:45:459,45,0	1/1:0,17:17:51:539,51,0	./.:.:.:.:.	0/0:17,0:17:45:0,45,495	0/0:12,0:12:36:0,36,371	1/1:0,15:15:42:447,42,0	0/0:1,0:1:3:0,3,32	1/1:0,3:3:6:74,6,0	1/1:0,1:1:3:29,3,0	1/1:0,1:1:3:30,3,0	1/1:0,6:6:15:151,15,0	1/1:0,12:12:36:365,36,0	1/1:0,18:18:54:548,54,0	1/1:0,3:3:9:94,9,0	1/1:0,12:12:33:356,33,0	0/0:12,0:12:33:0,33,360	1/1:0,3:3:9:98,9,0	./.:.:.:.:.	0/0:16,0:16:45:0,45,467	0/1:3,1:4:22:22,0,81	0/0:2,0:2:6:0,6,67	1/1:0,6:6:15:170,15,0	./.:.:.:.:.	0/0:10,0:10:27:0,27,304	1/1:0,2:2:6:63,6,0	0/0:19,0:19:51:0,51,547	0/0:8,0:8:24:0,24,247	1/1:0,15:15:36:396,36,0	0/1:5,1:6:13:13,0,147	1/1:0,2:2:6:60,6,0	1/1:0,14:14:42:438,42,0	1/1:0,15:15:45:468,45,0	1/1:0,20:20:54:585,54,0	1/1:0,16:16:45:480,45,0	0/0:14,0:14:42:0,42,442	0/0:12,0:12:36:0,36,383	1/1:0,4:4:12:122,12,0	0/1:1,1:2:25:27,0,25	1/1:0,3:3:9:93,9,0	1/1:0,2:2:6:56,6,0	1/1:0,3:3:9:93,9,0	1/1:0,5:5:15:157,15,0	./.:.:.:.:.	1/1:0,2:2:6:64,6,0	1/1:0,1:1:3:32,3,0	1/1:0,4:4:12:130,12,0	1/1:0,5:5:15:158,15,0	1/1:0,4:4:12:126,12,0	1/1:0,4:4:12:119,12,0	1/1:0,1:1:3:34,3,0	1/1:0,6:6:18:188,18,0	1/1:0,7:7:21:213,21,0	1/1:0,3:3:9:94,9,0	1/1:0,4:4:12:126,12,0	0/0:4,0:4:12:0,12,133	1/1:0,1:1:3:33,3,0	0/0:8,0:8:24:0,24,254	1/1:0,8:8:21:232,21,0	0/0:1,0:1:3:0,3,32	./.:.:.:.:.	0/0:1,0:1:3:0,3,31	1/1:0,5:5:15:160,15,0	1/1:0,2:2:6:64,6,0	1/1:0,3:3:9:89,9,0	./.:.:.:.:.	1/1:0,2:2:6:60,6,0	1/1:0,3:3:9:97,9,0	1/1:0,3:3:9:93,9,0	0/0:6,0:6:18:0,18,178	0/0:1,0:1:3:0,3,32	0/0:3,0:3:9:0,9,91	0/0:4,0:4:12:0,12,126	0/0:4,0:4:12:0,12,122	0/0:1,0:1:3:0,3,33	1/1:0,7:7:21:206,21,0	0/0:4,0:4:12:0,12,124	0/0:4,0:4:12:0,12,122	0/0:8,0:8:24:0,24,251	./.:.:.:.:.	0/0:1,0:1:3:0,3,32	0/0:5,0:5:15:0,15,148	1/1:0,4:4:9:112,9,0	./.:.:.:.:.	0/0:5,0:5:15:0,15,157	0/0:1,0:1:3:0,3,28	0/1:1,2:3:24:50,0,24	0/0:3,0:3:9:0,9,96	1/1:0,2:2:6:62,6,0	0/0:1,0:1:3:0,3,31	1/1:0,2:2:6:65,6,0	1/1:0,1:1:3:30,3,0	1/1:0,1:1:3:31,3,0	1/1:0,4:4:12:127,12,0	1/1:0,2:2:6:61,6,0	1/1:0,3:3:9:95,9,0	1/1:0,5:5:15:161,15,0	0/0:4,0:4:12:0,12,124	./.:.:.:.:.	./.:.:.:.:.	1/1:0,10:10:30:306,30,0	./.:.:.:.:.	0/0:4,0:4:12:0,12,131	0/0:4,0:4:12:0,12,122	1/1:0,3:3:9:94,9,0	0/0:2,0:2:6:0,6,63	0/0:6,0:6:18:0,18,183	0/0:3,0:3:9:0,9,93	1/1:0,3:3:9:95,9,0	1/1:0,3:3:9:92,9,0	0/1:1,1:2:24:24,0,26	1/1:0,7:7:21:218,21,0	1/1:0,11:11:33:332,33,0	1/1:0,3:3:9:95,9,0	0/0:4,0:4:12:0,12,125	1/1:0,10:10:30:306,30,0	1/1:0,2:2:6:61,6,0	1/1:0,4:4:12:121,12,0	1/1:0,2:2:6:61,6,0	./.:.:.:.:.	1/1:0,2:2:3:45,3,0	0/0:6,0:6:15:0,15,170	1/1:0,1:1:3:32,3,0	1/1:0,6:6:9:102,9,0	1/1:0,2:2:3:45,3,0	./.:.:.:.:.	0/0:25,0:25:75:0,75,849
chr0	157562773	.	T	C	6827.95	.	AC=69;AF=0.267;AN=258;BaseQRankSum=5.986;DP=939;Dels=0.00;FS=10.099;HaplotypeScore=0.1744;InbreedingCoeff=0.6229;MLEAC=63;MLEAF=0.244;MQ=59.55;MQ0=0;MQRankSum=1.047;QD=25.57;ReadPosRankSum=-1.725	GT:AD:DP:GQ:PL	1/1:0,62:62:99:1958,186,0	0/0:13,0:13:39:0,39,394	0/0:13,0:13:39:0,39,378	0/0:39,1:40:99:0,108,1130	0/0:11,0:11:33:0,33,341	0/0:24,0:24:63:0,63,665	0/0:15,0:15:45:0,45,450	1/1:0,2:2:6:63,6,0	0/1:1,1:2:17:17,0,24	0/0:18,0:18:54:0,54,539	0/0:1,0:1:3:0,3,32	0/0:14,0:14:42:0,42,421	0/0:5,0:5:15:0,15,149	./.:.:.:.:.	1/1:0,20:20:60:631,60,0	1/1:0,19:19:57:602,57,0	0/1:13,10:23:99:245,0,310	0/1:2,2:4:53:53,0,53	0/0:13,0:13:36:0,36,375	0/0:4,0:4:12:0,12,119	0/0:1,0:1:3:0,3,34	0/0:14,0:14:42:0,42,409	0/0:23,0:23:69:0,69,675	0/0:26,0:26:78:0,78,794	0/0:3,0:3:9:0,9,96	0/0:16,0:16:48:0,48,482	1/1:0,22:22:63:681,63,0	0/0:3,0:3:9:0,9,92	0/0:1,0:1:3:0,3,32	1/1:0,15:15:45:474,45,0	1/1:0,2:3:6:63,6,0	1/1:0,5:5:15:152,15,0	0/0:20,0:20:57:0,57,576	1/1:0,2:2:6:67,6,0	0/0:10,0:10:27:0,27,287	0/0:2,0:2:6:0,6,61	0/0:20,0:20:60:0,60,606	1/1:0,10:10:30:308,30,0	0/0:13,1:14:7:0,7,344	1/1:0,1:1:3:34,3,0	0/1:2,2:4:54:55,0,54	0/0:13,0:13:39:0,39,389	0/0:20,0:20:60:0,60,592	0/0:13,0:13:39:0,39,390	0/0:21,0:21:48:0,48,558	0/0:25,0:25:66:0,66,719	0/0:7,0:7:21:0,21,215	0/0:1,0:1:3:0,3,31	1/1:0,1:1:3:31,3,0	0/0:5,0:5:15:0,15,151	0/0:2,0:2:6:0,6,59	0/0:2,0:2:6:0,6,60	0/0:2,0:2:6:0,6,60	0/0:2,0:2:6:0,6,61	0/0:4,0:4:9:0,9,103	0/0:2,0:2:6:0,6,57	0/0:6,0:6:18:0,18,186	0/0:5,0:5:15:0,15,152	0/0:2,0:2:6:0,6,61	0/0:6,0:6:18:0,18,178	0/0:4,0:4:12:0,12,123	0/0:4,0:4:12:0,12,121	0/0:6,0:6:18:0,18,181	0/0:3,0:3:9:0,9,92	0/0:5,0:5:15:0,15,148	1/1:0,2:2:6:58,6,0	0/0:2,0:2:6:0,6,59	1/1:0,3:3:9:97,9,0	0/0:5,0:5:15:0,15,144	1/1:0,3:3:9:95,9,0	0/0:3,0:3:9:0,9,93	1/1:0,2:2:6:65,6,0	0/0:3,0:3:9:0,9,97	0/0:5,0:5:15:0,15,154	0/0:7,0:7:15:0,15,178	0/0:2,0:2:6:0,6,64	0/0:2,0:2:6:0,6,63	0/0:3,0:3:9:0,9,91	0/0:2,0:2:6:0,6,60	1/1:0,4:4:12:123,12,0	0/0:2,0:2:6:0,6,60	./.:.:.:.:.	./.:.:.:.:.	1/1:0,5:5:15:158,15,0	1/1:0,7:7:21:217,21,0	0/0:2,0:2:6:0,6,61	1/1:0,1:1:3:31,3,0	0/1:1,1:2:26:27,0,26	1/1:0,2:2:6:61,6,0	0/0:2,0:2:6:0,6,61	1/1:0,3:3:9:100,9,0	0/0:5,0:5:15:0,15,150	0/0:2,0:2:6:0,6,65	0/0:1,0:1:3:0,3,29	1/1:0,2:2:6:67,6,0	0/0:5,0:5:15:0,15,157	0/0:7,0:7:21:0,21,216	1/1:0,1:1:3:28,3,0	0/0:3,0:3:9:0,9,92	1/1:0,3:3:9:94,9,0	0/1:4,1:5:18:18,0,110	./.:.:.:.:.	0/1:4,2:6:43:43,0,97	0/0:2,0:2:6:0,6,61	0/0:3,0:3:9:0,9,94	0/0:3,0:3:9:0,9,89	0/0:1,0:1:3:0,3,32	0/0:9,0:9:27:0,27,263	1/1:0,2:2:6:63,6,0	0/0:1,0:1:3:0,3,32	0/0:5,0:5:15:0,15,145	1/1:0,2:2:6:65,6,0	1/1:0,4:4:12:123,12,0	1/1:0,5:5:15:157,15,0	0/0:5,0:5:12:0,12,140	1/1:0,5:5:12:137,12,0	1/1:0,3:3:9:97,9,0	0/0:4,0:4:12:0,12,119	./.:.:.:.:.	0/0:3,0:3:9:0,9,89	0/0:3,0:3:9:0,9,95	0/0:6,0:6:18:0,18,185	0/0:2,0:2:6:0,6,59	0/0:3,0:3:9:0,9,93	0/0:4,0:4:12:0,12,118	0/0:2,0:2:6:0,6,62	0/0:7,0:7:21:0,21,212	0/0:9,0:9:24:0,24,261	0/0:2,0:2:6:0,6,61	./.:.:.:.:.	./.:.:.:.:.	0/0:4,0:4:9:0,9,107	0/0:4,0:4:6:0,6,89	0/0:7,0:7:12:0,12,163	0/0:6,0:6:12:0,12,149	./.:.:.:.:.	0/0:30,0:30:90:0,90,990
chr0	157563055	.	G	T	6732.79	.	AC=57;AF=0.218;AN=262;BaseQRankSum=-6.875;DP=1014;Dels=0.00;FS=1.182;HaplotypeScore=0.1659;InbreedingCoeff=0.6700;MLEAC=53;MLEAF=0.202;MQ=58.51;MQ0=0;MQRankSum=0.029;QD=25.70;ReadPosRankSum=1.534	GT:AD:DP:GQ:PL	0/0:59,0:59:99:0,177,1933	0/0:19,0:19:54:0,54,596	0/0:27,0:27:81:0,81,869	1/1:0,51:51:99:1496,150,0	1/1:0,20:20:60:618,60,0	0/0:13,0:13:39:0,39,420	0/0:14,0:14:42:0,42,449	./.:.:.:.:.	0/0:2,0:2:6:0,6,69	1/1:0,23:23:69:690,69,0	1/1:0,1:1:3:30,3,0	0/0:24,0:24:63:0,63,713	1/1:0,16:16:48:501,48,0	1/1:0,1:1:3:31,3,0	0/0:19,0:19:51:0,51,566	0/0:20,0:20:57:0,57,595	0/1:6,10:16:99:252,0,151	0/0:1,0:1:3:0,3,32	0/0:12,0:12:33:0,33,373	0/0:5,0:5:15:0,15,155	0/0:1,0:1:3:0,3,33	0/0:13,0:13:39:0,39,410	0/0:14,0:14:39:0,39,434	0/0:17,0:17:51:0,51,547	0/0:1,0:1:3:0,3,33	0/0:23,0:23:69:0,69,740	0/0:10,0:10:30:0,30,327	1/1:0,3:3:9:89,9,0	1/1:0,2:2:6:59,6,0	0/0:18,0:18:51:0,51,562	0/0:3,0:3:9:0,9,96	0/0:3,0:3:9:0,9,99	1/1:0,19:19:57:553,57,0	./.:.:.:.:.	0/0:16,0:16:48:0,48,520	0/0:4,0:4:12:0,12,131	0/0:19,0:19:57:0,57,595	0/0:11,0:11:30:0,30,338	1/1:1,14:15:15:392,15,0	0/0:3,0:3:9:0,9,97	0/1:2,2:4:55:55,0,55	1/1:1,20:21:31:565,31,0	0/0:19,0:19:54:0,54,602	0/0:16,0:16:45:0,45,480	0/0:13,0:13:33:0,33,372	0/0:24,0:24:69:0,69,761	0/0:14,0:14:42:0,42,445	0/0:3,0:3:9:0,9,103	0/1:6,1:7:10:10,0,180	0/0:4,0:4:12:0,12,127	1/1:0,1:1:3:30,3,0	1/1:0,2:2:6:57,6,0	1/1:0,4:4:12:120,12,0	0/0:4,0:4:12:0,12,130	0/0:3,0:3:9:0,9,94	1/1:0,3:3:9:89,9,0	0/0:7,0:7:21:0,21,227	0/0:4,0:4:12:0,12,128	0/0:2,0:2:6:0,6,59	0/0:1,0:1:3:0,3,30	1/1:0,1:1:3:29,3,0	1/1:0,6:6:18:181,18,0	1/1:0,9:9:24:259,24,0	1/1:0,4:4:12:115,12,0	0/0:3,0:3:9:0,9,97	0/0:10,0:10:30:0,30,330	1/1:0,3:3:9:92,9,0	0/0:9,0:9:27:0,27,287	1/1:0,4:4:12:119,12,0	./.:.:.:.:.	0/0:1,0:1:3:0,3,32	0/0:3,0:3:9:0,9,97	0/0:4,0:4:12:0,12,128	0/0:4,0:4:12:0,12,124	0/0:5,0:5:15:0,15,169	0/0:3,0:3:9:0,9,96	0/0:4,0:4:12:0,12,128	0/0:4,0:4:12:0,12,125	0/0:1,0:1:3:0,3,32	0/0:4,0:4:12:0,12,133	0/0:4,0:4:12:0,12,126	./.:.:.:.:.	0/0:1,0:1:3:0,3,33	./.:.:.:.:.	0/0:3,0:3:9:0,9,97	0/0:5,0:5:15:0,15,158	0/0:4,0:4:12:0,12,133	0/0:2,0:2:6:0,6,61	0/0:2,0:2:6:0,6,67	0/0:3,0:3:9:0,9,101	0/0:3,0:3:9:0,9,97	0/0:5,0:5:15:0,15,152	1/1:0,8:8:24:245,24,0	1/1:0,2:2:6:57,6,0	0/0:3,0:3:9:0,9,97	0/0:2,0:2:6:0,6,63	0/0:6,0:6:18:0,18,189	0/0:2,0:2:6:0,6,69	1/1:0,3:3:9:92,9,0	0/0:8,0:8:24:0,24,254	1/1:0,2:2:6:65,6,0	1/1:0,4:4:12:126,12,0	0/0:3,0:3:9:0,9,97	0/0:2,0:2:6:0,6,64	0/0:2,0:2:6:0,6,67	0/0:4,0:4:12:0,12,126	0/0:3,0:3:9:0,9,97	0/0:13,0:13:36:0,36,396	0/0:4,0:4:12:0,12,132	0/0:3,0:3:9:0,9,100	0/0:6,0:6:18:0,18,189	0/0:4,0:4:12:0,12,136	0/0:6,0:6:18:0,18,190	0/0:4,0:4:12:0,12,130	1/1:0,7:7:21:217,21,0	0/0:2,0:2:6:0,6,63	0/0:4,0:4:12:0,12,130	0/0:4,0:4:12:0,12,126	0/0:1,0:1:3:0,3,31	0/0:1,0:1:3:0,3,33	0/0:2,0:2:6:0,6,65	0/0:9,0:9:27:0,27,289	0/0:4,0:4:12:0,12,129	0/0:3,0:3:9:0,9,97	0/0:4,0:4:12:0,12,125	0/0:2,0:2:6:0,6,67	0/0:6,0:6:18:0,18,199	0/0:3,0:3:9:0,9,100	0/0:5,0:5:15:0,15,157	0/0:2,0:2:3:0,3,45	0/0:2,0:2:3:0,3,45	./.:.:.:.:.	0/0:2,0:2:3:0,3,45	0/0:1,0:1:3:0,3,32	0/0:7,0:7:12:0,12,162	0/0:2,0:2:3:0,3,45	0/0:39,0:39:99:0,117,1324
chr0	157563416	.	A	T	3433.52	.	AC=30;AF=0.115;AN=262;BaseQRankSum=4.316;DP=1115;Dels=0.00;FS=6.227;HaplotypeScore=0.0617;InbreedingCoeff=0.5721;MLEAC=28;MLEAF=0.107;MQ=58.45;MQ0=0;MQRankSum=-0.159;QD=22.89;ReadPosRankSum=-0.334	GT:AD:DP:GQ:PL	0/0:85,0:85:99:0,256,2701	0/0:23,0:23:66:0,66,704	0/0:23,0:23:63:0,63,674	0/0:56,0:56:99:0,156,1660	0/0:18,0:18:51:0,51,523	0/0:21,0:21:60:0,60,627	0/0:23,0:23:69:0,69,708	1/1:0,4:4:12:130,12,0	0/0:3,0:3:9:0,9,91	0/0:16,0:16:48:0,48,498	0/0:7,0:7:21:0,21,211	0/0:20,0:20:54:0,54,579	0/0:9,0:9:24:0,24,243	./.:.:.:.:.	1/1:0,16:16:45:473,45,0	1/1:0,25:25:72:766,72,0	0/1:15,11:26:99:274,0,389	0/0:3,0:3:9:0,9,92	0/0:3,0:3:9:0,9,94	0/0:11,0:11:27:0,27,304	0/0:8,0:8:24:0,24,248	0/0:18,0:18:54:0,54,564	0/0:19,0:19:57:0,57,570	0/0:20,0:20:57:0,57,581	0/0:2,0:2:6:0,6,59	0/0:20,0:20:60:0,60,603	0/0:17,0:17:51:0,51,529	0/0:5,0:5:15:0,15,154	0/0:1,0:1:3:0,3,34	1/1:0,20:20:54:602,54,0	1/1:0,9:9:27:297,27,0	1/1:0,4:4:12:122,12,0	0/0:24,0:24:69:0,69,702	0/1:1,2:3:23:58,0,23	0/0:17,0:17:51:0,51,520	0/0:6,0:6:18:0,18,190	0/0:16,0:16:48:0,48,499	0/0:16,0:16:48:0,48,499	0/0:17,0:17:51:0,51,526	0/0:4,0:4:12:0,12,126	0/0:6,0:6:18:0,18,185	0/0:21,0:21:63:0,63,651	0/0:24,0:24:69:0,69,719	0/0:17,0:17:48:0,48,485	0/0:15,0:15:42:0,42,467	0/0:23,0:23:69:0,69,696	0/0:13,0:13:39:0,39,411	0/1:7,1:8:9:9,0,205	0/1:1,4:5:16:107,0,16	0/0:5,0:5:15:0,15,153	0/0:1,0:1:3:0,3,32	0/0:1,0:1:3:0,3,33	0/0:3,0:3:9:0,9,96	0/0:3,0:3:9:0,9,97	0/0:5,0:5:15:0,15,153	0/0:3,0:3:9:0,9,95	0/0:5,0:5:15:0,15,151	0/0:4,0:4:12:0,12,127	./.:.:.:.:.	0/0:4,0:4:12:0,12,129	0/0:1,0:1:3:0,3,30	0/0:12,0:12:36:0,36,372	0/0:9,0:9:27:0,27,285	0/0:3,0:3:9:0,9,92	0/0:5,0:5:15:0,15,155	1/1:0,5:5:15:161,15,0	0/0:3,0:3:9:0,9,90	0/0:5,0:5:15:0,15,148	0/0:7,0:7:21:0,21,218	0/0:2,0:2:6:0,6,63	0/0:2,0:2:6:0,6,58	./.:.:.:.:.	0/0:3,0:3:9:0,9,94	0/0:4,0:4:12:0,12,126	0/0:2,0:2:6:0,6,63	0/0:1,0:1:3:0,3,34	0/0:4,0:4:12:0,12,124	0/0:3,0:3:9:0,9,87	0/0:2,0:2:3:0,3,32	0/0:3,0:3:9:0,9,98	0/0:2,0:2:6:0,6,61	./.:.:.:.:.	./.:.:.:.:.	0/0:3,0:3:9:0,9,89	0/0:5,0:5:15:0,15,157	0/0:7,0:7:21:0,21,227	1/1:0,3:3:9:96,9,0	0/0:6,0:6:18:0,18,189	1/1:0,7:7:21:221,21,0	0/0:3,0:3:9:0,9,96	1/1:0,2:2:6:63,6,0	0/0:4,0:4:12:0,12,120	0/0:4,0:4:12:0,12,124	0/0:5,0:5:15:0,15,157	1/1:0,4:4:12:123,12,0	0/0:2,0:2:6:0,6,67	0/0:9,0:9:27:0,27,284	0/0:6,0:6:18:0,18,175	0/0:3,0:3:9:0,9,97	0/0:3,0:3:9:0,9,91	0/0:4,0:4:12:0,12,127	0/0:2,0:2:6:0,6,67	0/0:3,0:3:9:0,9,91	0/0:2,0:2:6:0,6,62	0/0:3,0:3:9:0,9,89	0/0:1,0:1:3:0,3,30	0/0:2,0:2:6:0,6,65	0/0:8,0:8:24:0,24,244	0/0:5,0:5:15:0,15,153	0/0:6,0:6:18:0,18,181	0/0:6,0:6:18:0,18,181	0/0:5,0:5:15:0,15,156	0/0:2,0:2:6:0,6,65	1/1:0,4:4:12:126,12,0	0/0:4,0:4:12:0,12,128	./.:.:.:.:.	1/1:0,5:5:15:166,15,0	0/0:6,0:6:18:0,18,184	0/0:4,0:4:12:0,12,119	0/0:2,0:2:3:0,3,45	0/0:2,0:2:6:0,6,62	0/0:5,0:5:15:0,15,157	0/0:4,0:4:12:0,12,126	0/0:4,0:4:12:0,12,130	0/0:7,0:7:21:0,21,207	0/0:2,0:2:6:0,6,63	0/0:4,0:4:12:0,12,129	0/0:2,0:2:6:0,6,61	0/0:3,0:3:9:0,9,97	0/0:2,0:2:3:0,3,45	0/0:4,0:4:9:0,9,105	0/0:3,0:3:9:0,9,92	0/0:2,0:2:3:0,3,45	0/0:4,0:4:9:0,9,106	0/0:7,0:7:12:0,12,166	0/0:6,0:6:9:0,9,134	0/0:22,0:22:66:0,66,746
chr0	157566178	.	A	T	3556.54	.	AC=40;AF=0.148;AN=270;BaseQRankSum=4.269;DP=1156;Dels=0.00;FS=2.884;HaplotypeScore=0.1240;InbreedingCoeff=0.6155;MLEAC=36;MLEAF=0.133;MQ=59.82;MQ0=0;MQRankSum=-0.014;QD=22.65;ReadPosRankSum=0.177	GT:AD:DP:GQ:PL	0/0:68,0:68:99:0,204,2080	0/0:18,0:18:54:0,54,550	0/0:25,0:25:72:0,72,755	0/0:60,0:60:99:0,180,1812	0/0:16,0:16:48:0,48,493	0/0:20,0:20:60:0,60,615	0/0:21,0:21:60:0,60,615	1/1:0,3:3:9:95,9,0	0/0:1,0:1:3:0,3,32	0/0:26,0:26:72:0,72,753	0/0:2,0:2:6:0,6,69	0/0:22,0:22:66:0,66,673	0/0:16,0:16:48:0,48,496	0/0:1,0:1:3:0,3,32	1/1:0,20:20:60:629,60,0	1/1:0,22:22:63:680,63,0	0/1:19,4:23:75:75,0,457	0/0:2,0:2:6:0,6,67	0/0:9,0:9:27:0,27,278	0/0:7,0:7:21:0,21,210	0/0:1,0:1:3:0,3,32	0/0:20,0:20:57:0,57,592	0/0:14,0:14:36:0,36,396	0/0:28,0:28:84:0,84,854	0/0:5,0:5:15:0,15,156	0/0:15,0:15:45:0,45,459	0/0:15,0:15:45:0,45,460	0/0:7,0:7:21:0,21,226	0/0:2,0:2:6:0,6,63	1/1:0,17:17:51:536,51,0	0/1:1,4:5:11:109,0,11	1/1:0,2:2:6:62,6,0	0/0:24,0:24:60:0,60,646	0/0:1,0:1:3:0,3,34	0/0:22,0:22:66:0,66,684	0/0:3,0:3:9:0,9,92	0/0:27,0:28:78:0,78,831	0/0:13,0:13:36:0,36,378	0/0:13,0:13:39:0,39,398	0/0:1,0:1:3:0,3,32	0/0:6,0:6:18:0,18,190	0/0:11,0:11:30:0,30,322	0/0:9,0:9:24:0,24,252	0/0:23,0:23:60:0,60,655	0/0:25,0:25:69:0,69,721	0/0:26,0:26:66:0,66,736	0/0:12,0:12:33:0,33,351	0/0:1,0:1:3:0,3,34	1/1:0,2:2:6:62,6,0	0/0:9,0:9:21:0,21,239	0/0:2,0:2:6:0,6,61	0/0:1,0:1:3:0,3,32	0/0:5,0:5:15:0,15,153	0/0:4,0:4:12:0,12,119	0/0:6,0:6:18:0,18,181	0/0:3,0:3:9:0,9,95	0/0:5,0:5:15:0,15,163	0/0:8,0:8:24:0,24,244	0/0:1,0:1:3:0,3,29	0/0:10,0:10:27:0,27,289	0/0:2,0:2:6:0,6,61	0/0:2,0:2:6:0,6,61	0/0:13,0:13:39:0,39,392	0/0:6,0:6:18:0,18,189	0/0:5,0:5:15:0,15,149	1/1:0,5:5:15:156,15,0	0/0:1,0:1:3:0,3,33	0/0:7,0:7:21:0,21,208	0/0:2,0:2:6:0,6,62	1/1:0,2:2:6:66,6,0	0/0:5,0:5:15:0,15,152	0/0:2,0:2:6:0,6,61	0/0:2,0:2:6:0,6,57	0/0:4,0:4:12:0,12,118	0/0:4,0:4:12:0,12,127	./.:.:.:.:.	0/0:3,0:3:9:0,9,93	0/0:6,0:6:18:0,18,190	0/0:4,0:4:12:0,12,117	1/1:0,2:2:6:67,6,0	0/0:2,0:2:6:0,6,62	./.:.:.:.:.	0/0:5,0:5:15:0,15,159	1/1:0,6:6:18:189,18,0	1/1:0,3:3:9:97,9,0	0/0:4,0:4:12:0,12,130	1/1:0,6:6:18:191,18,0	0/0:1,0:1:3:0,3,32	1/1:0,5:5:15:154,15,0	0/0:4,0:4:12:0,12,120	1/1:0,3:3:9:93,9,0	0/0:10,0:10:27:0,27,284	0/0:3,0:3:9:0,9,96	0/0:2,0:2:6:0,6,61	1/1:0,3:3:9:95,9,0	0/1:5,1:6:14:14,0,135	0/0:3,0:3:9:0,9,95	0/0:5,0:5:15:0,15,155	0/0:3,0:3:9:0,9,90	0/0:5,0:5:15:0,15,150	0/0:7,0:7:21:0,21,218	0/0:1,0:1:3:0,3,32	0/1:2,3:5:36:69,0,36	0/0:5,0:5:15:0,15,157	0/0:5,0:5:15:0,15,149	0/0:2,0:2:6:0,6,61	0/0:4,0:4:12:0,12,133	0/0:10,0:10:30:0,30,308	0/0:4,0:4:12:0,12,124	0/0:6,0:6:18:0,18,178	0/0:5,0:5:15:0,15,152	0/0:4,0:4:12:0,12,125	0/0:5,0:5:15:0,15,151	1/1:0,4:4:12:120,12,0	0/0:6,0:6:18:0,18,183	1/1:0,10:10:30:321,30,0	1/1:0,3:3:9:97,9,0	0/0:2,0:2:6:0,6,59	0/0:2,0:2:6:0,6,59	0/0:4,0:4:9:0,9,103	0/0:5,0:5:15:0,15,151	0/0:8,0:8:24:0,24,248	0/0:4,0:4:12:0,12,127	0/0:12,0:12:36:0,36,376	0/0:8,0:8:24:0,24,237	0/0:3,0:3:9:0,9,95	0/0:5,0:5:12:0,12,138	0/0:4,0:4:12:0,12,123	0/0:2,0:2:6:0,6,63	0/0:6,0:6:9:0,9,120	0/0:6,0:6:12:0,12,152	0/0:1,0:1:3:0,3,32	0/0:4,0:4:6:0,6,89	0/0:4,0:4:6:0,6,74	0/0:4,0:4:9:0,9,104	0/0:8,0:8:21:0,21,222	0/0:35,0:35:99:0,105,1201
chr0	157566544	.	A	T	1832.73	.	AC=17;AF=0.064;AN=266;BaseQRankSum=-0.741;DP=1161;Dels=0.00;FS=0.465;HaplotypeScore=0.0710;InbreedingCoeff=0.4989;MLEAC=15;MLEAF=0.056;MQ=59.79;MQ0=0;MQRankSum=-0.245;QD=24.77;ReadPosRankSum=-1.309	GT:AD:DP:GQ:PL	0/0:71,0:71:99:0,214,2307	0/0:21,0:21:63:0,63,658	0/0:17,0:17:51:0,51,522	0/0:39,0:39:99:0,117,1203	0/0:14,0:14:42:0,42,444	0/0:16,0:16:48:0,48,499	0/0:20,0:20:60:0,60,612	0/0:4,0:4:12:0,12,128	0/0:2,0:2:6:0,6,61	0/0:25,0:25:75:0,75,765	0/0:5,0:5:15:0,15,156	0/0:18,0:18:51:0,51,541	0/0:14,0:14:42:0,42,438	0/0:1,0:1:3:0,3,29	0/0:23,0:23:66:0,66,712	0/0:22,0:22:63:0,63,675	0/0:23,0:23:69:0,69,718	0/0:3,0:3:9:0,9,95	1/1:0,14:14:42:413,42,0	0/0:20,0:20:54:0,54,577	1/1:0,3:3:9:92,9,0	0/0:31,0:31:84:0,84,920	0/0:26,0:26:78:0,78,820	0/0:22,0:22:66:0,66,694	0/0:2,0:2:6:0,6,65	1/1:0,25:25:72:761,72,0	0/0:5,0:5:15:0,15,156	0/0:4,0:4:12:0,12,125	0/0:7,0:7:21:0,21,227	0/0:41,0:41:99:0,123,1260	0/0:7,0:7:21:0,21,225	0/0:7,0:7:21:0,21,226	0/0:24,0:24:72:0,72,736	0/0:3,0:3:9:0,9,97	0/0:25,0:25:75:0,75,770	0/0:8,0:8:24:0,24,258	0/0:15,0:15:45:0,45,462	0/0:16,0:16:45:0,45,476	0/0:17,0:17:51:0,51,534	0/0:5,0:5:15:0,15,165	0/0:2,0:2:6:0,6,65	0/0:22,0:22:63:0,63,670	0/0:19,0:19:51:0,51,553	0/0:17,1:18:51:0,51,527	0/0:10,0:10:30:0,30,320	0/0:24,0:24:72:0,72,747	0/0:7,0:7:21:0,21,225	0/0:5,0:5:15:0,15,158	0/0:2,0:2:6:0,6,61	0/0:4,0:4:12:0,12,121	0/0:2,0:2:6:0,6,63	0/0:1,0:1:3:0,3,31	0/0:3,0:3:9:0,9,95	0/0:2,0:2:6:0,6,52	0/0:3,0:3:9:0,9,94	0/0:3,0:3:9:0,9,97	0/0:5,0:5:15:0,15,156	0/0:2,0:2:6:0,6,63	0/0:1,0:1:3:0,3,31	0/0:5,0:5:15:0,15,154	0/0:2,0:2:6:0,6,61	0/0:2,0:2:6:0,6,57	0/0:5,0:5:15:0,15,158	0/0:3,0:3:9:0,9,93	0/0:13,0:13:33:0,33,375	0/0:1,0:1:3:0,3,31	0/0:5,0:5:15:0,15,156	0/0:8,0:8:21:0,21,233	0/0:6,0:6:18:0,18,187	./.:.:.:.:.	0/0:4,0:4:12:0,12,127	0/0:3,0:3:9:0,9,92	0/0:4,0:4:12:0,12,122	1/1:0,5:5:15:149,15,0	1/1:0,4:4:12:118,12,0	0/0:4,0:4:12:0,12,123	0/1:4,2:6:41:41,0,100	0/0:1,0:1:3:0,3,32	0/0:1,0:1:3:0,3,31	0/0:5,0:5:15:0,15,150	0/0:3,0:3:6:0,6,79	0/0:5,0:5:15:0,15,156	0/0:11,0:11:33:0,33,350	0/0:1,0:1:3:0,3,31	0/0:2,0:2:6:0,6,63	0/0:4,0:4:12:0,12,127	0/0:5,0:5:15:0,15,153	0/0:8,0:8:24:0,24,253	0/0:6,0:6:18:0,18,190	0/0:6,0:6:18:0,18,195	0/0:1,0:1:3:0,3,31	0/0:8,0:8:24:0,24,248	0/0:1,0:1:3:0,3,31	0/0:1,0:1:3:0,3,32	0/0:6,0:6:18:0,18,187	0/0:1,0:1:3:0,3,32	0/0:9,0:9:27:0,27,290	0/0:3,0:3:9:0,9,91	0/0:1,0:1:3:0,3,27	0/0:1,0:1:3:0,3,32	0/0:10,0:10:30:0,30,316	0/0:4,0:4:12:0,12,124	0/0:5,0:5:15:0,15,153	0/0:1,0:1:3:0,3,27	0/0:1,0:1:3:0,3,30	0/0:3,0:3:9:0,9,95	0/0:7,0:7:18:0,18,202	0/0:10,0:10:27:0,27,298	0/0:3,0:3:9:0,9,95	0/0:11,0:11:33:0,33,341	0/0:1,0:1:3:0,3,32	0/0:3,0:3:9:0,9,98	0/0:11,0:11:33:0,33,347	0/0:5,0:5:15:0,15,157	0/0:7,0:7:21:0,21,226	0/0:5,0:5:12:0,12,137	0/0:6,0:6:15:0,15,169	0/0:3,0:3:9:0,9,96	1/1:0,4:4:12:122,12,0	0/0:3,0:3:9:0,9,96	1/1:0,5:5:15:147,15,0	1/1:0,8:8:24:242,24,0	0/0:9,0:9:21:0,21,230	0/0:6,0:6:18:0,18,189	0/0:4,0:4:12:0,12,124	0/0:2,0:2:6:0,6,58	0/0:3,0:3:9:0,9,97	./.:.:.:.:.	0/0:2,0:2:6:0,6,65	0/0:8,0:8:12:0,12,179	./.:.:.:.:.	./.:.:.:.:.	0/0:2,0:2:3:0,3,45	0/0:8,0:8:12:0,12,179	0/0:7,0:7:12:0,12,166	0/0:7,0:7:15:0,15,178	0/0:17,0:17:51:0,51,563
chr0	157566940	.	A	C	9266.49	.	AC=64;AF=0.241;AN=266;BaseQRankSum=5.193;DP=1171;Dels=0.00;FS=2.290;HaplotypeScore=0.0795;InbreedingCoeff=0.7041;MLEAC=60;MLEAF=0.226;MQ=59.82;MQ0=0;MQRankSum=2.729;QD=28.69;ReadPosRankSum=-0.773	GT:AD:DP:GQ:PL	1/1:0,89:89:99:2892,268,0	1/1:0,27:27:69:768,69,0	1/1:0,19:19:54:585,54,0	0/0:58,0:58:99:0,174,1774	0/0:21,0:21:63:0,63,646	1/1:0,12:12:36:377,36,0	0/0:23,0:23:63:0,63,685	0/0:2,0:2:6:0,6,66	0/0:2,0:2:6:0,6,63	0/0:22,0:22:63:0,63,663	0/0:1,0:1:3:0,3,31	0/0:22,0:22:66:0,66,673	0/0:20,0:20:57:0,57,602	./.:.:.:.:.	0/0:16,0:16:48:0,48,505	0/0:12,0:12:36:0,36,373	0/0:22,0:22:60:0,60,637	1/1:0,2:2:6:63,6,0	0/0:9,0:9:27:0,27,277	0/0:15,0:15:39:0,39,426	0/0:2,0:2:6:0,6,59	0/0:23,0:23:69:0,69,711	0/0:30,0:30:84:0,84,897	0/0:33,0:33:93:0,93,975	0/0:3,0:3:9:0,9,95	0/0:23,0:23:69:0,69,703	1/1:0,9:9:24:252,24,0	0/0:5,0:5:15:0,15,160	0/0:1,0:1:3:0,3,33	0/0:11,0:11:33:0,33,328	0/0:5,0:5:15:0,15,157	0/0:5,0:5:15:0,15,158	0/0:19,0:19:45:0,45,526	0/0:2,0:2:6:0,6,65	1/1:0,25:25:66:724,66,0	0/1:3,1:4:20:20,0,83	1/1:0,26:26:78:831,78,0	1/1:0,17:17:51:528,51,0	0/0:17,0:17:51:0,51,515	0/1:1,3:4:20:85,0,20	0/0:5,0:5:15:0,15,156	0/0:16,0:16:48:0,48,491	0/0:9,0:9:27:0,27,276	0/0:16,0:16:45:0,45,468	0/0:20,0:20:54:0,54,586	0/0:27,0:27:81:0,81,828	1/1:0,6:6:18:184,18,0	0/1:1,3:4:20:89,0,20	0/0:3,0:3:9:0,9,93	0/0:6,0:6:18:0,18,188	0/0:1,0:1:3:0,3,32	0/0:2,0:2:6:0,6,63	0/0:5,0:5:15:0,15,153	1/1:0,4:4:12:126,12,0	1/1:0,4:4:12:129,12,0	0/0:2,0:2:6:0,6,59	0/0:9,0:9:24:0,24,268	0/0:5,0:5:15:0,15,162	0/0:2,0:2:6:0,6,64	0/0:6,0:6:18:0,18,184	0/0:3,0:3:9:0,9,92	0/0:5,0:5:12:0,12,136	0/0:9,0:9:27:0,27,275	0/0:8,0:8:24:0,24,243	0/0:6,0:6:18:0,18,178	0/0:7,0:7:21:0,21,217	0/0:4,0:4:12:0,12,122	1/1:0,6:6:18:191,18,0	0/0:9,0:9:24:0,24,265	0/0:1,0:1:3:0,3,32	0/0:2,0:2:6:0,6,62	1/1:0,2:2:6:63,6,0	0/0:3,0:3:9:0,9,94	0/0:9,0:9:24:0,24,265	0/0:5,0:5:15:0,15,159	0/0:5,0:5:12:0,12,138	0/0:8,0:8:18:0,18,213	0/0:4,0:4:12:0,12,120	./.:.:.:.:.	0/0:7,0:7:18:0,18,198	1/1:0,1:1:3:31,3,0	1/1:0,1:1:3:32,3,0	1/1:0,3:3:9:96,9,0	0/0:2,0:2:6:0,6,62	0/0:7,0:7:21:0,21,216	0/0:6,0:6:18:0,18,192	0/0:7,0:7:21:0,21,218	1/1:0,3:3:9:105,9,0	0/0:8,0:8:24:0,24,243	1/1:0,7:7:21:225,21,0	0/0:4,0:4:12:0,12,115	1/1:0,3:3:9:96,9,0	0/0:2,0:2:6:0,6,62	0/0:1,0:1:3:0,3,31	0/0:2,0:2:6:0,6,61	1/1:0,3:3:9:96,9,0	0/0:4,0:4:12:0,12,115	1/1:0,1:1:3:33,3,0	0/0:7,0:7:21:0,21,213	1/1:0,2:2:6:61,6,0	0/0:3,0:3:9:0,9,93	0/0:1,0:1:3:0,3,30	0/0:5,0:5:15:0,15,150	0/0:2,0:2:6:0,6,60	0/0:1,0:1:3:0,3,32	0/0:7,0:7:21:0,21,216	0/0:1,0:1:3:0,3,31	1/1:0,7:7:21:214,21,0	1/1:0,1:1:3:32,3,0	1/1:0,6:6:18:191,18,0	0/0:6,0:6:18:0,18,184	1/1:0,1:1:3:32,3,0	1/1:0,8:8:24:249,24,0	0/0:1,0:1:3:0,3,31	0/0:6,0:6:18:0,18,184	0/0:9,0:9:27:0,27,277	0/0:4,0:4:12:0,12,123	1/1:0,7:7:18:204,18,0	0/0:4,0:4:9:0,9,107	0/0:1,0:1:3:0,3,32	0/0:4,0:4:12:0,12,121	0/0:8,0:8:24:0,24,239	0/0:4,0:4:12:0,12,124	0/0:8,0:8:24:0,24,242	1/1:0,5:5:15:159,15,0	0/0:4,0:4:12:0,12,117	0/0:6,0:6:18:0,18,185	0/0:3,0:3:9:0,9,91	./.:.:.:.:.	0/0:6,0:6:9:0,9,134	./.:.:.:.:.	0/0:3,0:3:6:0,6,76	0/0:6,0:6:15:0,15,169	0/0:3,0:3:6:0,6,61	0/0:6,0:6:9:0,9,134	0/1:2,2:4:50:51,0,50	0/0:33,0:33:99:0,99,1103
chr0	157568372	.	T	C	3540.02	.	AC=65;AF=0.256;AN=254;BaseQRankSum=-0.110;DP=693;Dels=0.00;FS=0.000;HaplotypeScore=0.0833;InbreedingCoeff=0.5440;MLEAC=60;MLEAF=0.236;MQ=40.20;MQ0=24;MQRankSum=-1.597;QD=19.34;ReadPosRankSum=-1.322	GT:AD:DP:GQ:PL	0/0:44,0:44:93:0,93,987	0/0:11,0:11:21:0,21,223	0/0:13,0:13:24:0,24,268	1/1:0,31:31:51:559,51,0	1/1:0,9:9:18:178,18,0	0/0:5,0:5:12:0,12,122	0/0:9,0:9:24:0,24,253	0/0:1,0:1:3:0,3,34	1/1:0,1:1:3:28,3,0	1/1:0,20:20:45:465,45,0	1/1:0,1:1:3:31,3,0	0/0:8,0:8:21:0,21,214	1/1:0,10:10:27:282,27,0	./.:.:.:.:.	0/0:8,0:8:24:0,24,247	0/0:15,0:15:39:0,39,400	0/1:4,7:11:98:102,0,98	1/1:0,1:1:3:32,3,0	./.:.:.:.:.	0/0:4,0:4:3:0,3,30	0/0:2,0:2:6:0,6,61	0/0:12,0:12:9:0,9,93	0/0:16,0:16:36:0,36,372	0/0:19,0:19:45:0,45,472	1/1:0,3:3:6:68,6,0	0/0:12,0:12:21:0,21,232	0/0:12,0:12:30:0,30,324	1/1:0,2:2:6:69,6,0	1/1:0,1:1:3:32,3,0	0/0:11,0:11:18:0,18,201	0/0:3,0:3:6:0,6,59	0/0:1,0:1:3:0,3,36	1/1:0,10:10:27:280,27,0	0/0:4,0:4:6:0,6,67	0/0:17,0:17:42:0,42,429	0/0:3,0:3:3:0,3,32	0/0:10,0:10:15:0,15,173	0/0:3,0:3:9:0,9,92	1/1:2,12:14:36:367,36,0	0/0:4,0:4:6:0,6,66	1/1:0,3:3:9:97,9,0	1/1:0,7:7:15:160,15,0	0/0:7,0:7:6:0,6,61	0/0:7,0:7:18:0,18,187	0/0:10,0:10:18:0,18,187	0/0:14,0:14:21:0,21,215	0/0:5,0:5:12:0,12,139	0/0:1,0:1:3:0,3,32	0/0:1,0:1:3:0,3,31	0/0:7,0:7:15:0,15,165	./.:.:.:.:.	1/1:0,3:3:6:63,6,0	1/1:0,3:3:6:61,6,0	0/0:1,0:1:3:0,3,32	0/0:2,0:2:3:0,3,30	1/1:0,2:2:6:63,6,0	0/0:2,0:2:6:0,6,59	0/0:7,0:7:18:0,18,184	0/0:3,0:3:9:0,9,92	0/0:2,0:2:6:0,6,61	1/1:0,3:3:9:92,9,0	1/1:0,2:2:6:59,6,0	1/1:0,2:2:3:31,3,0	1/1:0,1:1:3:31,3,0	1/1:0,5:5:3:31,3,0	0/0:2,0:2:3:0,3,33	1/1:0,3:3:6:63,6,0	0/0:4,0:4:9:0,9,95	1/1:0,2:2:6:61,6,0	./.:.:.:.:.	0/0:2,0:2:3:0,3,31	./.:.:.:.:.	0/0:1,0:1:3:0,3,32	0/0:2,0:2:3:0,3,32	0/0:3,0:3:3:0,3,45	0/0:2,0:2:3:0,3,32	0/0:2,0:2:6:0,6,63	0/0:3,0:3:6:0,6,63	0/0:3,0:3:9:0,9,92	0/0:3,0:3:6:0,6,63	0/0:3,0:3:6:0,6,76	./.:.:.:.:.	0/0:5,0:5:6:0,6,69	0/0:3,0:3:6:0,6,62	0/0:3,0:3:6:0,6,63	./.:.:.:.:.	0/0:1,0:1:3:0,3,32	1/1:0,1:1:3:32,3,0	0/0:2,0:2:6:0,6,61	0/0:2,0:2:3:0,3,33	0/0:1,0:1:3:0,3,34	0/0:2,0:2:6:0,6,59	1/1:0,2:2:3:33,3,0	1/1:0,3:3:6:76,6,0	0/0:3,0:3:6:0,6,61	0/0:2,0:2:3:0,3,32	1/1:0,1:1:3:32,3,0	./.:.:.:.:.	1/1:0,2:2:6:61,6,0	0/0:1,0:1:3:0,3,30	0/1:1,5:6:17:110,0,17	./.:.:.:.:.	0/1:2,3:5:49:49,0,51	0/0:1,0:1:3:0,3,31	0/0:2,0:2:3:0,3,31	0/0:2,0:2:6:0,6,62	0/0:4,0:4:9:0,9,94	0/0:6,0:6:15:0,15,160	0/0:5,0:5:12:0,12,122	0/0:3,0:3:6:0,6,60	1/1:0,8:8:21:213,21,0	0/0:5,0:5:12:0,12,126	0/0:6,0:6:12:0,12,122	0/0:3,0:3:6:0,6,63	1/1:0,5:5:9:93,9,0	0/0:8,0:8:15:0,15,153	0/0:2,0:2:3:0,3,31	0/0:3,0:3:9:0,9,92	0/0:1,0:1:3:0,3,31	0/0:6,0:6:15:0,15,160	0/0:3,0:3:9:0,9,92	0/0:3,0:3:9:0,9,95	0/0:4,0:4:12:0,12,124	0/0:5,0:5:9:0,9,92	0/0:8,0:8:21:0,21,215	0/0:6,0:6:6:0,6,61	0/0:3,0:3:9:0,9,92	0/0:3,0:3:6:0,6,63	0/0:5,0:5:9:0,9,106	0/0:2,0:2:6:0,6,64	0/0:2,0:2:6:0,6,63	0/0:2,0:2:3:0,3,31	0/0:6,0:6:9:0,9,134	0/0:3,0:3:6:0,6,76	./.:.:.:.:.	0/0:4,0:4:6:0,6,89	0/0:20,0:20:33:0,33,374
chr0	157569365	.	T	C	4867.44	.	AC=53;AF=0.207;AN=256;BaseQRankSum=-5.428;DP=885;Dels=0.00;FS=8.603;HaplotypeScore=0.0707;InbreedingCoeff=0.6774;MLEAC=47;MLEAF=0.184;MQ=58.21;MQ0=0;MQRankSum=0.121;QD=26.03;ReadPosRankSum=0.429	GT:AD:DP:GQ:PL	0/0:65,0:65:99:0,195,2051	0/0:8,0:8:24:0,24,243	0/0:14,0:14:42:0,42,428	1/1:0,36:36:99:1061,105,0	1/1:0,16:16:48:496,48,0	0/0:17,0:17:51:0,51,532	0/0:8,0:8:24:0,24,250	0/0:3,0:3:9:0,9,93	0/0:3,0:3:9:0,9,97	1/1:0,22:22:66:675,66,0	./.:.:.:.:.	0/0:14,0:14:39:0,39,426	1/1:0,10:10:30:307,30,0	./.:.:.:.:.	0/0:15,0:15:39:0,39,420	0/0:13,0:13:39:0,39,408	0/1:8,5:13:99:114,0,206	./.:.:.:.:.	0/0:6,0:6:18:0,18,192	0/0:12,0:12:36:0,36,358	0/0:3,0:3:9:0,9,93	0/0:18,0:18:51:0,51,532	0/0:16,0:16:48:0,48,498	0/0:14,0:14:42:0,42,428	0/0:3,0:3:9:0,9,97	0/0:17,0:17:51:0,51,531	0/0:15,0:15:42:0,42,448	1/1:0,2:2:6:59,6,0	1/1:0,2:2:6:63,6,0	0/0:19,0:20:51:0,51,562	0/0:2,0:2:6:0,6,64	0/0:2,0:2:6:0,6,65	1/1:0,16:16:48:480,48,0	0/0:2,0:2:6:0,6,63	0/0:17,0:17:51:0,51,530	0/0:6,0:6:18:0,18,185	0/0:21,0:21:54:0,54,601	0/0:12,0:12:30:0,30,345	1/1:0,8:8:18:209,18,0	0/0:1,0:1:3:0,3,32	1/1:0,2:2:6:66,6,0	1/1:0,12:12:33:344,33,0	0/0:16,0:16:48:0,48,505	0/0:20,0:20:60:0,60,602	0/0:11,0:11:33:0,33,350	0/0:26,0:26:78:0,78,807	0/0:7,0:7:21:0,21,221	0/0:4,0:4:12:0,12,129	./.:.:.:.:.	0/0:6,0:6:18:0,18,188	1/1:0,2:2:6:57,6,0	1/1:0,4:4:12:120,12,0	1/1:0,4:4:12:122,12,0	0/0:2,0:2:6:0,6,61	0/0:4,0:4:12:0,12,120	1/1:0,1:1:3:29,3,0	0/0:3,0:3:9:0,9,97	0/0:6,0:6:18:0,18,187	./.:.:.:.:.	0/0:5,0:5:15:0,15,162	1/1:0,2:2:6:59,6,0	1/1:0,1:1:3:31,3,0	1/1:0,7:7:21:218,21,0	1/1:0,1:1:3:29,3,0	0/0:5,0:5:15:0,15,152	0/0:5,0:5:15:0,15,156	1/1:0,6:6:18:189,18,0	0/0:10,0:10:30:0,30,316	1/1:0,2:2:6:60,6,0	./.:.:.:.:.	0/0:3,0:3:9:0,9,96	./.:.:.:.:.	0/0:4,0:4:12:0,12,128	0/0:6,0:6:18:0,18,184	0/0:6,0:6:18:0,18,191	0/0:2,0:2:6:0,6,61	0/0:3,0:3:9:0,9,94	0/0:3,0:3:9:0,9,92	0/0:1,0:1:3:0,3,31	0/0:6,0:6:15:0,15,169	./.:.:.:.:.	0/0:2,0:2:6:0,6,63	0/0:3,0:3:9:0,9,97	0/0:5,0:5:15:0,15,161	0/0:5,0:5:15:0,15,152	0/0:1,0:1:3:0,3,33	0/0:1,0:1:3:0,3,33	0/0:2,0:2:6:0,6,54	0/0:1,0:1:3:0,3,31	0/0:2,0:2:6:0,6,64	0/0:2,0:2:6:0,6,62	0/0:4,0:4:12:0,12,124	1/1:0,2:2:6:59,6,0	1/1:0,1:1:3:32,3,0	0/0:1,0:1:3:0,3,32	0/0:2,0:2:6:0,6,62	0/0:3,0:3:9:0,9,92	0/0:3,0:3:9:0,9,93	1/1:0,3:3:9:86,9,0	0/0:1,0:1:3:0,3,32	1/1:0,6:6:18:183,18,0	1/1:0,1:1:3:31,3,0	0/0:2,0:2:3:0,3,45	0/0:8,0:8:24:0,24,245	0/0:4,0:4:12:0,12,118	0/0:5,0:5:15:0,15,154	0/0:3,0:3:9:0,9,101	0/0:9,0:9:24:0,24,257	0/0:1,0:1:3:0,3,30	0/0:5,0:5:15:0,15,148	0/0:5,0:5:15:0,15,155	0/0:1,0:1:3:0,3,32	0/0:4,0:4:12:0,12,122	0/0:2,0:2:6:0,6,61	1/1:0,5:5:15:156,15,0	0/0:3,0:3:9:0,9,93	0/0:7,0:7:21:0,21,213	0/0:4,0:4:12:0,12,122	0/0:2,0:2:6:0,6,67	0/0:2,0:2:6:0,6,60	0/0:5,0:5:15:0,15,153	0/0:9,0:9:27:0,27,275	0/0:4,0:4:12:0,12,125	0/0:4,0:4:12:0,12,118	0/0:5,0:5:15:0,15,152	0/0:4,0:4:12:0,12,124	0/0:7,0:7:18:0,18,205	0/0:3,0:3:9:0,9,96	0/0:1,0:1:3:0,3,32	0/0:1,0:1:3:0,3,31	./.:.:.:.:.	0/0:2,0:2:3:0,3,45	0/0:5,0:5:9:0,9,120	0/0:3,0:3:6:0,6,75	0/0:2,0:2:6:0,6,62	0/0:2,0:2:3:0,3,45	0/0:25,0:25:75:0,75,828
chr0	157569475	.	A	T	204.1	.	AC=10;AF=0.052;AN=192;BaseQRankSum=0.301;DP=285;Dels=0.00;FS=0.000;HaplotypeScore=0.0349;InbreedingCoeff=0.1849;MLEAC=7;MLEAF=0.036;MQ=54.84;MQ0=2;MQRankSum=1.054;QD=20.41;ReadPosRankSum=-0.075	GT:AD:DP:GQ:PL	0/0:8,0:8:24:0,24,249	0/0:9,0:9:27:0,27,285	0/0:10,0:10:30:0,30,319	0/0:5,0:5:12:0,12,140	0/0:5,0:5:12:0,12,142	0/0:4,0:4:12:0,12,118	0/0:3,0:3:9:0,9,92	0/0:2,0:2:3:0,3,32	0/0:3,0:3:9:0,9,86	0/0:5,0:5:12:0,12,141	./.:.:.:.:.	0/0:4,0:4:12:0,12,133	0/0:5,0:5:15:0,15,151	./.:.:.:.:.	0/0:7,0:7:21:0,21,214	0/0:5,0:6:12:0,12,126	0/0:3,0:3:9:0,9,94	0/0:1,0:1:3:0,3,31	0/0:4,0:4:12:0,12,127	0/0:1,0:1:3:0,3,31	0/0:1,0:1:3:0,3,32	0/0:9,0:9:24:0,24,258	0/0:1,0:1:3:0,3,31	1/1:0,4:4:12:130,12,0	0/0:3,0:3:9:0,9,98	0/0:2,0:2:6:0,6,65	0/0:1,0:1:3:0,3,31	./.:.:.:.:.	./.:.:.:.:.	0/0:9,0:9:27:0,27,282	./.:.:.:.:.	0/0:2,0:2:6:0,6,64	0/0:5,0:5:15:0,15,154	0/0:2,0:2:6:0,6,62	0/0:1,0:1:3:0,3,32	./.:.:.:.:.	0/0:10,0:10:30:0,30,326	0/0:2,0:2:6:0,6,62	./.:.:.:.:.	0/0:1,0:1:3:0,3,32	0/0:1,0:1:3:0,3,35	0/0:3,0:3:9:0,9,101	0/0:4,0:4:12:0,12,131	0/0:4,0:4:12:0,12,126	0/0:5,0:5:12:0,12,123	0/0:10,0:10:30:0,30,305	./.:.:.:.:.	0/0:4,0:4:12:0,12,121	./.:.:.:.:.	0/0:2,0:2:6:0,6,57	./.:.:.:.:.	./.:.:.:.:.	./.:.:.:.:.	./.:.:.:.:.	./.:.:.:.:.	./.:.:.:.:.	0/0:1,0:1:3:0,3,32	0/0:4,0:4:12:0,12,132	./.:.:.:.:.	1/1:0,1:1:3:33,3,0	0/0:1,0:1:3:0,3,32	0/0:2,0:2:6:0,6,64	0/0:3,0:3:9:0,9,91	./.:.:.:.:.	0/0:1,0:1:3:0,3,30	./.:.:.:.:.	0/0:1,0:1:3:0,3,33	0/0:1,0:1:3:0,3,31	0/0:1,0:1:3:0,3,31	0/0:1,0:1:3:0,3,31	./.:.:.:.:.	0/0:2,0:2:3:0,3,30	./.:.:.:.:.	0/0:1,0:1:3:0,3,32	./.:.:.:.:.	./.:.:.:.:.	1/1:0,1:1:3:32,3,0	0/0:2,0:2:6:0,6,62	1/1:0,1:1:3:33,3,0	0/0:1,0:1:3:0,3,31	./.:.:.:.:.	./.:.:.:.:.	0/0:2,0:2:6:0,6,65	0/0:1,0:1:3:0,3,31	0/0:1,0:1:3:0,3,32	./.:.:.:.:.	./.:.:.:.:.	0/0:1,0:1:3:0,3,24	./.:.:.:.:.	0/0:2,0:2:6:0,6,63	./.:.:.:.:.	0/0:2,0:2:6:0,6,62	./.:.:.:.:.	0/0:4,0:4:12:0,12,125	0/0:1,0:1:3:0,3,32	./.:.:.:.:.	0/0:1,0:1:3:0,3,34	./.:.:.:.:.	./.:.:.:.:.	./.:.:.:.:.	0/0:2,0:2:6:0,6,62	./.:.:.:.:.	0/0:1,0:1:3:0,3,32	0/0:2,0:2:6:0,6,61	0/0:1,0:1:3:0,3,31	0/0:2,0:2:6:0,6,61	0/0:1,0:1:3:0,3,30	0/0:2,0:2:6:0,6,65	0/0:2,0:2:6:0,6,63	0/0:2,0:2:6:0,6,63	0/0:3,0:3:9:0,9,94	0/0:2,0:2:6:0,6,64	0/0:1,0:1:3:0,3,32	0/0:4,0:4:12:0,12,122	./.:.:.:.:.	0/0:2,0:2:6:0,6,66	0/0:2,0:2:6:0,6,66	./.:.:.:.:.	0/0:2,0:2:6:0,6,64	./.:.:.:.:.	0/0:3,0:3:6:0,6,75	./.:.:.:.:.	./.:.:.:.:.	0/0:3,0:3:9:0,9,94	./.:.:.:.:.	0/0:1,0:1:3:0,3,32	1/1:0,3:3:9:96,9,0	0/0:2,0:2:6:0,6,65	./.:.:.:.:.	0/0:2,0:2:6:0,6,64	0/0:2,0:2:6:0,6,63	0/0:2,0:2:6:0,6,62	0/0:2,0:2:6:0,6,63	0/0:4,0:4:9:0,9,100	0/0:1,0:1:3:0,3,32	0/0:8,0:8:21:0,21,231	0/0:10,0:10:30:0,30,329
chr0	157574634	.	T	C	2094.71	.	AC=28;AF=0.105;AN=266;BaseQRankSum=-2.107;DP=984;Dels=0.00;FS=7.559;HaplotypeScore=0.1677;InbreedingCoeff=0.5448;MLEAC=22;MLEAF=0.083;MQ=57.80;MQ0=0;MQRankSum=-0.124;QD=21.16;ReadPosRankSum=1.478	GT:AD:DP:GQ:PL	0/0:72,0:72:99:0,217,2330	0/0:21,0:21:63:0,63,663	0/0:18,0:18:54:0,54,545	1/1:0,30:30:90:942,90,0	0/0:10,0:10:27:0,27,297	0/0:12,0:12:36:0,36,381	0/0:14,0:14:42:0,42,454	0/0:2,0:2:6:0,6,63	0/0:2,0:2:6:0,6,60	0/0:11,0:11:33:0,33,360	0/0:1,0:1:3:0,3,32	0/0:10,0:11:30:0,30,324	0/0:16,0:16:45:0,45,489	0/0:1,0:1:3:0,3,32	0/0:22,0:22:66:0,66,714	0/0:25,0:25:72:0,72,787	0/0:23,0:23:63:0,63,696	0/0:3,0:3:9:0,9,92	0/0:8,0:8:21:0,21,237	0/0:4,0:4:12:0,12,124	./.:.:.:.:.	0/0:15,0:15:45:0,45,482	0/0:24,0:24:72:0,72,759	0/0:24,0:24:69:0,69,744	0/0:3,0:3:9:0,9,94	0/1:15,11:26:99:250,0,402	0/0:18,0:18:54:0,54,565	0/0:4,0:4:12:0,12,118	0/0:2,0:2:6:0,6,65	0/0:14,0:14:42:0,42,434	0/1:3,1:4:16:16,0,80	0/0:4,0:4:12:0,12,134	0/0:19,0:19:57:0,57,602	0/0:1,0:1:3:0,3,31	0/0:9,0:9:27:0,27,282	0/0:4,0:4:12:0,12,127	0/0:23,0:23:69:0,69,737	0/0:14,0:14:36:0,36,417	0/0:10,0:10:30:0,30,312	1/1:0,1:1:3:32,3,0	1/1:0,5:5:15:158,15,0	0/0:11,0:11:33:0,33,350	0/0:13,0:13:39:0,39,397	0/0:18,0:18:54:0,54,566	0/0:10,0:10:30:0,30,327	0/0:17,0:17:51:0,51,541	0/0:9,0:9:27:0,27,287	0/0:2,0:2:6:0,6,64	./.:.:.:.:.	0/0:5,0:5:15:0,15,161	0/0:1,0:1:3:0,3,32	0/0:4,0:4:12:0,12,126	0/0:3,0:3:9:0,9,92	0/0:7,0:7:18:0,18,203	0/0:10,0:10:30:0,30,318	0/0:3,0:3:9:0,9,94	0/0:3,0:3:9:0,9,97	0/0:3,0:3:9:0,9,95	0/0:4,0:4:12:0,12,126	0/0:3,0:3:9:0,9,97	1/1:0,2:2:6:59,6,0	1/1:0,1:1:3:30,3,0	0/0:7,0:7:21:0,21,219	0/0:2,0:2:6:0,6,63	0/0:2,0:2:6:0,6,61	0/0:10,0:10:24:0,24,269	0/0:6,0:6:18:0,18,188	1/1:0,6:6:18:185,18,0	1/1:0,3:3:9:95,9,0	./.:.:.:.:.	0/0:1,0:1:3:0,3,31	0/0:6,0:6:18:0,18,184	0/0:2,0:2:6:0,6,59	0/0:5,0:5:15:0,15,154	0/0:6,0:6:18:0,18,189	0/0:2,0:2:6:0,6,55	0/0:2,0:2:6:0,6,63	0/0:4,0:4:12:0,12,124	0/0:2,0:2:6:0,6,61	0/0:4,0:4:12:0,12,124	0/0:1,0:1:3:0,3,32	0/0:1,0:1:3:0,3,32	0/0:3,0:3:9:0,9,94	0/0:8,0:8:12:0,12,168	0/0:1,0:1:3:0,3,34	0/0:5,0:5:15:0,15,166	0/0:4,0:4:12:0,12,126	0/0:5,0:5:15:0,15,154	0/0:5,0:5:15:0,15,157	0/0:3,0:3:9:0,9,96	0/0:2,0:2:6:0,6,63	0/0:6,0:6:18:0,18,192	0/0:6,0:6:18:0,18,193	0/0:1,0:1:3:0,3,32	0/0:2,0:2:6:0,6,64	1/1:0,1:1:3:31,3,0	0/0:4,0:4:12:0,12,120	0/0:1,0:1:3:0,3,32	0/0:2,0:2:6:0,6,65	0/0:2,0:2:6:0,6,65	1/1:0,5:5:15:149,15,0	1/1:0,2:2:6:61,6,0	0/0:5,0:5:15:0,15,147	0/0:3,0:3:9:0,9,82	0/0:7,0:7:21:0,21,222	0/0:6,0:6:18:0,18,184	0/0:5,0:5:15:0,15,155	0/0:5,0:5:15:0,15,156	1/1:0,3:3:9:91,9,0	0/0:4,0:4:12:0,12,129	0/0:9,0:9:24:0,24,264	1/1:0,3:3:9:97,9,0	0/0:4,0:4:12:0,12,125	0/0:2,0:2:6:0,6,59	0/0:2,0:2:6:0,6,64	1/1:0,7:7:21:212,21,0	0/0:6,0:6:18:0,18,189	0/0:6,0:6:18:0,18,186	0/0:1,0:1:3:0,3,31	0/0:3,0:3:9:0,9,91	0/0:6,0:6:15:0,15,167	0/0:6,0:6:18:0,18,185	0/0:4,0:4:12:0,12,126	0/0:7,0:7:21:0,21,220	0/0:4,0:4:12:0,12,122	0/0:7,0:7:15:0,15,179	0/0:2,0:2:6:0,6,64	./.:.:.:.:.	0/0:4,0:4:12:0,12,118	0/0:4,0:4:9:0,9,108	0/0:4,0:4:6:0,6,89	0/0:4,0:4:6:0,6,89	0/0:6,0:6:12:0,12,151	0/0:4,0:4:9:0,9,98	0/0:5,0:5:9:0,9,121	0/0:6,0:6:12:0,12,153	0/0:31,0:31:93:0,93,1065
chr0	157576463	.	A	C	16514	.	AC=158;AF=0.585;AN=270;BaseQRankSum=-4.864;DP=1187;Dels=0.00;FS=3.912;HaplotypeScore=0.0755;InbreedingCoeff=0.7800;MLEAC=160;MLEAF=0.593;MQ=59.77;MQ0=0;MQRankSum=0.435;QD=28.62;ReadPosRankSum=0.974	GT:AD:DP:GQ:PL	0/0:68,0:68:99:0,205,2218	0/0:22,0:22:63:0,63,689	0/0:21,0:21:57:0,57,638	1/1:0,56:56:99:1750,168,0	0/0:20,0:20:60:0,60,635	0/0:15,0:15:42:0,42,453	1/1:0,23:23:69:714,69,0	1/1:0,2:2:6:63,6,0	0/1:1,3:4:21:84,0,21	1/1:0,23:23:69:720,69,0	1/1:0,5:5:15:161,15,0	1/1:0,13:13:39:402,39,0	1/1:0,22:22:60:660,60,0	1/1:0,2:2:6:65,6,0	1/1:0,25:25:75:774,75,0	0/0:36,0:36:99:0,108,1101	0/0:20,0:20:60:0,60,618	0/1:4,1:5:17:17,0,111	0/0:3,0:3:9:0,9,92	1/1:0,11:12:30:330,30,0	0/0:10,0:10:30:0,30,326	0/0:20,0:20:60:0,60,629	0/0:42,0:42:99:0,120,1312	0/0:22,0:22:63:0,63,684	1/1:0,4:4:12:132,12,0	0/1:9,9:18:99:221,0,230	1/1:0,22:22:60:650,60,0	1/1:0,4:4:12:130,12,0	1/1:0,2:2:6:65,6,0	0/0:26,0:26:69:0,69,739	1/1:0,8:8:24:252,24,0	1/1:0,2:2:6:66,6,0	1/1:0,18:18:51:546,51,0	1/1:0,6:6:18:196,18,0	0/0:12,0:12:36:0,36,367	1/1:0,3:3:9:103,9,0	0/0:27,0:27:81:0,81,848	1/1:0,9:9:27:276,27,0	1/1:0,15:15:42:437,42,0	1/1:0,1:1:3:33,3,0	1/1:0,6:6:18:189,18,0	0/0:21,0:21:63:0,63,669	0/0:17,0:17:48:0,48,510	0/0:27,0:27:81:0,81,859	0/0:18,0:18:51:0,51,556	1/1:0,22:22:66:686,66,0	0/0:7,0:7:21:0,21,225	0/0:2,0:2:6:0,6,67	0/0:1,0:1:3:0,3,32	1/1:0,8:8:24:256,24,0	1/1:0,2:2:6:64,6,0	1/1:0,4:4:12:130,12,0	1/1:0,6:6:18:180,18,0	1/1:0,6:6:18:185,18,0	0/0:5,0:5:15:0,15,156	1/1:0,3:3:9:96,9,0	1/1:0,6:6:18:185,18,0	1/1:0,5:5:15:155,15,0	1/1:0,4:4:12:124,12,0	0/0:2,0:2:6:0,6,63	1/1:0,3:3:9:95,9,0	1/1:0,3:3:9:89,9,0	0/0:14,0:14:42:0,42,437	1/1:0,1:1:3:34,3,0	1/1:0,4:4:12:128,12,0	1/1:0,4:4:12:124,12,0	1/1:0,3:3:9:88,9,0	1/1:0,7:7:21:224,21,0	1/1:0,3:3:9:98,9,0	0/0:1,0:1:3:0,3,32	0/0:3,0:3:9:0,9,92	0/0:5,0:5:15:0,15,154	1/1:0,5:5:15:163,15,0	1/1:0,6:6:15:170,15,0	1/1:0,5:5:15:153,15,0	1/1:0,3:3:9:92,9,0	1/1:0,3:3:9:91,9,0	0/0:7,0:7:21:0,21,214	1/1:0,3:3:9:95,9,0	0/0:6,0:6:15:0,15,173	0/0:3,0:3:9:0,9,98	1/1:0,1:1:3:33,3,0	1/1:0,7:7:21:227,21,0	0/0:4,0:4:12:0,12,126	0/0:4,0:4:12:0,12,130	0/1:1,5:6:15:108,0,15	0/0:8,0:8:24:0,24,247	1/1:0,4:4:12:127,12,0	0/0:2,0:2:6:0,6,65	1/1:0,6:6:18:201,18,0	0/0:2,0:2:6:0,6,61	1/1:0,3:3:9:87,9,0	1/1:0,4:4:12:124,12,0	0/0:2,0:2:6:0,6,63	1/1:0,3:3:9:93,9,0	1/1:0,2:2:6:67,6,0	1/1:0,5:5:15:158,15,0	1/1:0,2:2:6:64,6,0	1/1:0,1:1:3:33,3,0	1/1:0,4:4:12:118,12,0	1/1:0,8:8:24:240,24,0	1/1:0,3:3:9:97,9,0	1/1:0,2:2:6:61,6,0	0/0:2,0:2:6:0,6,63	0/0:2,0:2:6:0,6,63	0/0:9,0:9:24:0,24,267	0/0:1,0:1:3:0,3,32	1/1:0,6:6:18:183,18,0	1/1:0,2:2:6:66,6,0	1/1:0,7:7:21:215,21,0	1/1:0,5:5:15:156,15,0	1/1:0,2:2:6:66,6,0	1/1:0,12:12:33:356,33,0	1/1:0,8:8:24:246,24,0	1/1:0,6:6:18:187,18,0	1/1:0,8:8:24:240,24,0	0/0:4,0:4:12:0,12,128	0/0:3,0:3:9:0,9,97	1/1:0,6:6:18:183,18,0	0/0:2,0:2:6:0,6,64	1/1:0,6:6:18:184,18,0	1/1:0,6:6:18:185,18,0	0/0:7,0:7:18:0,18,202	0/0:3,0:3:9:0,9,95	0/0:6,0:6:18:0,18,188	0/0:6,0:6:18:0,18,187	0/0:5,0:5:15:0,15,156	0/0:2,0:2:6:0,6,63	1/1:0,6:6:18:186,18,0	1/1:0,2:2:3:45,3,0	./.:.:.:.:.	0/0:4,0:4:6:0,6,89	1/1:0,5:5:12:137,12,0	0/0:3,0:3:6:0,6,76	0/0:2,0:2:3:0,3,45	./.:.:.:.:.	0/0:24,0:24:72:0,72,780
chr0	157577150	.	T	G	2740.7	.	AC=29;AF=0.108;AN=268;BaseQRankSum=1.876;DP=824;Dels=0.00;FS=0.388;HaplotypeScore=0.1152;InbreedingCoeff=0.4854;MLEAC=23;MLEAF=0.086;MQ=59.76;MQ0=1;MQRankSum=1.111;QD=24.92;ReadPosRankSum=-0.473	GT:AD:DP:GQ:PL	0/0:50,0:50:99:0,150,1554	0/0:9,0:9:27:0,27,274	0/0:12,0:12:36:0,36,358	1/1:0,40:40:99:1262,120,0	0/0:7,0:7:21:0,21,210	0/0:13,0:13:36:0,36,381	0/0:13,0:13:39:0,39,379	0/0:6,0:6:18:0,18,184	0/0:6,0:6:18:0,18,181	0/0:10,0:10:30:0,30,299	0/0:2,0:2:6:0,6,65	0/0:16,0:16:48:0,48,475	0/0:11,0:11:33:0,33,335	./.:.:.:.:.	0/0:13,0:13:39:0,39,396	0/0:17,0:17:48:0,48,487	0/0:14,0:14:42:0,42,421	0/0:6,0:6:18:0,18,189	0/0:4,0:4:12:0,12,132	0/0:6,0:6:15:0,15,169	0/0:7,0:7:21:0,21,215	0/0:10,0:10:30:0,30,293	0/0:9,0:10:27:0,27,257	0/0:16,0:16:48:0,48,491	0/0:6,0:6:18:0,18,189	0/1:5,7:12:99:191,0,115	0/0:5,0:5:15:0,15,157	0/0:4,0:4:12:0,12,119	0/0:7,0:7:21:0,21,214	0/0:16,0:16:45:0,45,452	0/0:1,0:1:3:0,3,29	0/0:6,0:6:18:0,18,201	0/0:14,0:14:42:0,42,419	0/1:3,1:4:21:21,0,83	0/0:7,0:7:21:0,21,213	0/1:3,1:4:24:24,0,77	0/0:12,0:12:36:0,36,362	0/0:10,0:10:30:0,30,291	0/0:9,0:9:24:0,24,249	1/1:0,1:1:3:32,3,0	1/1:0,4:4:12:136,12,0	0/0:13,0:13:39:0,39,387	0/0:15,0:15:45:0,45,440	0/0:15,0:15:39:0,39,417	0/0:13,0:13:36:0,36,388	0/0:10,0:10:30:0,30,293	0/0:12,0:12:33:0,33,351	0/0:8,0:8:24:0,24,249	./.:.:.:.:.	0/0:5,0:5:12:0,12,135	0/0:1,0:1:3:0,3,29	0/0:4,0:4:12:0,12,130	0/0:5,0:5:15:0,15,151	0/0:1,0:1:3:0,3,31	0/0:3,0:3:9:0,9,91	0/0:5,0:5:15:0,15,148	0/0:3,0:3:9:0,9,94	0/0:4,0:4:12:0,12,122	0/0:1,0:1:3:0,3,30	0/0:5,0:5:15:0,15,151	1/1:0,5:5:15:162,15,0	1/1:0,2:2:6:63,6,0	0/0:8,0:8:24:0,24,236	0/0:1,0:1:3:0,3,29	0/0:6,0:6:18:0,18,180	0/0:4,0:4:12:0,12,122	0/0:3,0:3:9:0,9,93	1/1:0,4:4:12:122,12,0	1/1:0,5:5:15:161,15,0	./.:.:.:.:.	0/0:3,0:3:9:0,9,95	0/0:2,0:2:6:0,6,63	0/0:3,0:3:9:0,9,97	0/0:1,0:1:3:0,3,31	0/0:5,0:5:15:0,15,150	0/0:2,0:2:6:0,6,59	0/0:1,0:1:3:0,3,32	0/0:1,0:1:3:0,3,29	0/0:1,0:1:3:0,3,29	0/0:1,0:1:3:0,3,34	0/0:1,0:1:3:0,3,30	0/0:1,0:1:3:0,3,32	0/0:4,0:4:12:0,12,118	0/0:3,0:3:9:0,9,89	0/0:2,0:2:6:0,6,63	0/0:5,0:5:15:0,15,152	0/0:5,0:5:15:0,15,156	0/0:4,0:4:12:0,12,117	0/0:1,0:1:3:0,3,31	0/0:5,0:5:15:0,15,155	0/0:1,0:1:3:0,3,31	0/0:2,0:2:6:0,6,61	0/0:4,0:4:12:0,12,118	0/0:1,0:1:3:0,3,32	0/0:1,0:1:3:0,3,30	1/1:0,3:3:9:98,9,0	0/0:7,0:7:21:0,21,215	0/0:1,0:1:3:0,3,30	0/0:2,0:2:6:0,6,61	0/0:4,0:4:12:0,12,118	1/1:0,11:11:33:366,33,0	1/1:0,1:1:3:34,3,0	0/0:1,0:1:3:0,3,29	0/0:1,0:1:3:0,3,28	0/0:1,0:1:3:0,3,30	0/0:1,0:1:3:0,3,30	0/0:3,0:3:9:0,9,91	0/0:2,0:2:6:0,6,57	1/1:0,4:4:12:126,12,0	0/0:2,0:2:6:0,6,58	0/0:3,0:3:9:0,9,90	1/1:0,4:4:12:130,12,0	0/0:7,0:7:18:0,18,191	0/0:1,0:1:3:0,3,32	0/0:1,0:1:3:0,3,32	1/1:0,6:6:18:195,18,0	0/0:6,0:6:18:0,18,182	0/0:7,0:7:18:0,18,198	0/0:2,0:2:6:0,6,61	0/0:4,0:4:12:0,12,118	0/0:3,0:3:9:0,9,87	0/0:3,0:3:9:0,9,89	0/0:3,0:3:9:0,9,95	0/0:2,0:2:6:0,6,59	0/0:4,0:4:12:0,12,116	0/0:3,0:3:9:0,9,86	0/0:4,0:4:12:0,12,118	0/0:5,0:5:15:0,15,155	0/0:2,0:2:6:0,6,59	0/0:4,0:4:9:0,9,106	0/0:2,0:2:3:0,3,45	0/0:1,0:1:3:0,3,31	0/0:9,0:9:12:0,12,179	0/0:9,0:9:18:0,18,208	0/0:4,0:4:6:0,6,89	0/0:4,0:4:6:0,6,89	0/0:36,0:36:99:0,108,1204
chr0	157577449	.	C	T	6593.02	.	AC=45;AF=0.169;AN=266;BaseQRankSum=-7.337;DP=1056;Dels=0.00;FS=3.075;HaplotypeScore=0.0813;InbreedingCoeff=0.6964;MLEAC=41;MLEAF=0.154;MQ=59.85;MQ0=0;MQRankSum=-0.286;QD=26.27;ReadPosRankSum=1.691	GT:AD:DP:GQ:PL	1/1:0,61:61:99:1906,183,0	1/1:0,13:13:39:389,39,0	1/1:0,20:20:54:562,54,0	0/0:49,0:49:99:0,147,1530	0/0:16,0:16:48:0,48,516	0/0:13,0:13:39:0,39,398	0/0:20,0:20:57:0,57,597	0/0:5,0:5:15:0,15,161	0/0:4,0:4:12:0,12,122	0/0:20,0:20:57:0,57,613	0/0:2,0:2:6:0,6,61	0/0:21,0:21:57:0,57,624	0/0:8,0:8:24:0,24,260	0/0:1,0:1:3:0,3,32	0/0:21,0:21:63:0,63,663	0/0:19,0:19:57:0,57,596	0/0:14,0:14:39:0,39,415	1/1:0,2:2:6:60,6,0	1/1:0,9:9:27:267,27,0	0/0:9,0:9:21:0,21,239	1/1:0,2:2:6:65,6,0	0/0:26,0:26:66:0,66,737	1/1:0,15:15:42:438,42,0	0/0:25,0:25:75:0,75,797	0/0:5,0:5:15:0,15,158	0/1:13,8:21:99:186,0,334	0/0:13,0:13:39:0,39,414	0/0:2,0:2:6:0,6,68	0/0:4,0:4:12:0,12,134	0/0:25,0:25:57:0,57,681	0/0:4,0:4:12:0,12,128	0/0:3,0:3:9:0,9,97	0/0:19,0:19:54:0,54,581	0/0:4,0:4:12:0,12,130	1/1:0,22:22:66:650,66,0	0/0:6,0:6:18:0,18,199	1/1:0,21:21:60:625,60,0	0/0:8,0:8:21:0,21,231	0/0:17,0:17:45:0,45,505	0/0:2,0:2:6:0,6,67	0/0:5,0:5:15:0,15,160	0/0:17,0:17:51:0,51,539	1/1:0,19:19:54:553,54,0	0/0:14,0:14:42:0,42,445	0/0:23,0:23:69:0,69,717	0/0:26,0:26:75:0,75,804	1/1:0,7:7:21:214,21,0	0/0:4,0:4:12:0,12,126	./.:.:.:.:.	0/0:4,0:4:12:0,12,124	0/0:2,0:2:6:0,6,67	0/0:7,0:7:21:0,21,221	0/0:6,0:6:18:0,18,191	0/0:1,0:1:3:0,3,32	0/0:7,0:7:21:0,21,221	0/0:4,0:4:12:0,12,128	0/0:2,0:2:6:0,6,62	0/0:7,0:7:15:0,15,182	0/0:2,0:2:6:0,6,63	0/0:6,0:6:18:0,18,181	0/0:2,0:2:6:0,6,63	0/0:4,0:4:9:0,9,92	0/0:10,0:10:30:0,30,314	0/0:2,0:2:6:0,6,61	0/0:5,0:5:15:0,15,156	0/0:6,0:6:18:0,18,189	0/0:1,0:1:3:0,3,32	0/0:7,0:7:21:0,21,221	0/0:6,0:6:18:0,18,192	0/0:1,0:1:3:0,3,31	0/0:6,0:6:18:0,18,184	0/0:4,0:4:12:0,12,127	./.:.:.:.:.	0/0:6,0:6:18:0,18,195	0/0:6,0:6:18:0,18,190	0/0:2,0:2:6:0,6,65	0/0:1,0:1:3:0,3,32	1/1:0,1:1:3:31,3,0	./.:.:.:.:.	0/0:1,0:1:3:0,3,31	1/1:0,3:3:9:90,9,0	0/0:2,0:2:6:0,6,65	0/0:3,0:3:9:0,9,97	0/0:11,0:11:30:0,30,328	0/0:2,0:2:6:0,6,65	0/0:5,0:5:15:0,15,162	0/0:2,0:2:6:0,6,61	0/0:2,0:2:6:0,6,67	0/0:3,0:3:9:0,9,94	0/0:3,0:3:9:0,9,95	./.:.:.:.:.	0/0:4,0:4:12:0,12,124	0/0:4,0:4:9:0,9,106	0/0:1,0:1:3:0,3,31	0/0:4,0:4:9:0,9,109	0/0:6,0:6:18:0,18,186	0/0:8,0:8:24:0,24,252	0/0:2,0:2:6:0,6,63	0/0:2,0:2:6:0,6,63	0/0:4,0:4:12:0,12,124	0/0:7,0:7:21:0,21,216	0/0:3,0:3:9:0,9,92	0/0:6,0:6:18:0,18,188	1/1:0,1:1:3:32,3,0	1/1:0,3:3:9:96,9,0	1/1:0,4:4:12:126,12,0	0/0:2,0:2:6:0,6,66	0/0:9,0:9:24:0,24,265	0/0:6,0:6:18:0,18,186	0/0:4,0:4:12:0,12,126	0/0:3,0:3:9:0,9,94	0/0:6,0:6:18:0,18,192	0/0:3,0:3:9:0,9,95	0/0:7,0:7:21:0,21,219	0/0:3,0:3:9:0,9,91	0/0:5,0:5:15:0,15,161	0/0:3,0:3:9:0,9,97	0/0:2,0:2:6:0,6,60	0/0:4,0:4:12:0,12,117	1/1:0,2:2:6:60,6,0	0/0:2,0:2:6:0,6,64	0/0:3,0:3:9:0,9,93	1/1:0,7:7:21:214,21,0	0/0:3,0:3:9:0,9,94	0/0:9,0:9:27:0,27,281	1/1:0,7:7:21:214,21,0	0/0:7,0:7:18:0,18,202	0/0:2,0:2:6:0,6,60	0/0:5,0:5:15:0,15,158	0/0:4,0:4:6:0,6,89	0/0:5,0:5:12:0,12,137	0/0:3,0:3:6:0,6,77	0/0:3,0:3:6:0,6,76	1/1:0,4:4:6:89,6,0	1/1:0,5:5:12:135,12,0	1/1:0,2:2:3:45,3,0	0/0:26,0:26:78:0,78,879
chr0	157577933	.	G	A	700.28	.	AC=14;AF=0.053;AN=264;BaseQRankSum=-1.507;DP=900;Dels=0.00;FS=0.000;HaplotypeScore=0.0468;InbreedingCoeff=0.3963;MLEAC=10;MLEAF=0.038;MQ=59.80;MQ0=0;MQRankSum=-0.944;QD=24.15;ReadPosRankSum=1.469	GT:AD:DP:GQ:PL	0/0:56,0:56:99:0,168,1800	0/0:19,0:19:57:0,57,599	0/0:11,0:11:24:0,24,281	0/0:39,0:39:99:0,117,1210	0/0:13,0:13:36:0,36,389	0/0:17,0:17:51:0,51,529	1/1:0,11:11:33:335,33,0	0/0:2,0:2:6:0,6,67	0/0:3,0:3:9:0,9,103	0/0:15,0:15:45:0,45,474	0/0:1,0:1:3:0,3,24	0/0:18,0:18:48:0,48,536	0/0:8,0:8:24:0,24,249	./.:.:.:.:.	0/0:17,0:17:51:0,51,534	0/0:20,0:20:60:0,60,631	0/0:15,0:15:42:0,42,455	0/0:1,0:1:3:0,3,31	0/0:4,0:4:12:0,12,125	0/0:10,0:10:30:0,30,309	0/0:1,0:1:3:0,3,35	0/0:13,0:13:39:0,39,406	0/0:19,0:19:57:0,57,591	0/0:23,0:23:63:0,63,697	0/0:2,0:2:6:0,6,66	0/0:22,0:22:63:0,63,680	0/0:12,0:12:36:0,36,375	0/0:4,0:4:12:0,12,130	0/0:1,0:1:3:0,3,31	0/0:28,0:28:81:0,81,864	0/0:2,0:2:6:0,6,66	0/0:2,0:2:6:0,6,63	0/0:19,0:19:57:0,57,593	0/0:3,0:3:9:0,9,93	0/0:5,0:5:15:0,15,162	0/0:4,0:4:12:0,12,137	0/0:15,0:15:42:0,42,461	0/0:17,0:17:51:0,51,529	0/0:14,0:14:36:0,36,392	0/0:3,0:3:9:0,9,101	0/0:1,0:1:3:0,3,36	0/0:9,0:9:27:0,27,284	0/0:12,0:12:36:0,36,376	0/0:14,0:14:42:0,42,428	0/0:13,0:13:39:0,39,399	0/0:10,0:10:30:0,30,316	0/0:10,0:10:30:0,30,311	0/0:3,0:3:9:0,9,102	0/0:1,0:1:3:0,3,32	0/0:5,0:5:15:0,15,161	0/0:4,0:4:12:0,12,126	0/0:5,0:5:15:0,15,157	0/0:9,0:9:27:0,27,284	0/0:3,0:3:9:0,9,94	0/0:3,0:3:9:0,9,95	./.:.:.:.:.	0/0:1,0:1:3:0,3,31	0/0:8,0:8:24:0,24,252	0/0:3,0:3:9:0,9,93	0/0:6,0:6:18:0,18,188	0/0:4,0:4:12:0,12,122	0/0:2,0:2:6:0,6,62	0/0:2,0:2:6:0,6,64	0/0:3,0:3:9:0,9,92	1/1:0,5:5:15:158,15,0	0/0:2,0:2:6:0,6,65	1/1:0,1:1:3:31,3,0	0/0:5,0:5:15:0,15,158	0/0:4,0:4:12:0,12,128	0/0:1,0:1:3:0,3,31	0/0:4,0:4:12:0,12,122	0/0:4,0:4:12:0,12,128	0/0:3,0:3:9:0,9,95	0/0:1,0:1:3:0,3,31	0/0:4,0:4:12:0,12,125	0/0:3,0:3:9:0,9,96	0/0:1,0:1:3:0,3,32	0/0:3,0:3:9:0,9,95	0/0:1,0:1:3:0,3,32	0/0:6,0:6:18:0,18,182	0/0:3,0:3:9:0,9,92	0/0:1,0:1:3:0,3,32	0/0:2,0:2:6:0,6,59	0/0:4,0:4:12:0,12,123	0/0:6,0:6:18:0,18,186	0/0:4,0:4:12:0,12,129	0/0:2,0:2:6:0,6,61	0/0:8,0:8:24:0,24,254	0/0:3,0:3:9:0,9,94	0/0:2,0:2:6:0,6,57	0/0:1,0:1:3:0,3,32	0/0:1,0:1:3:0,3,32	0/0:8,0:8:24:0,24,252	0/0:1,0:1:3:0,3,32	0/0:3,0:3:9:0,9,93	0/0:3,0:3:9:0,9,96	1/1:0,2:2:6:64,6,0	1/1:0,5:5:15:153,15,0	1/1:0,1:1:3:30,3,0	1/1:0,4:4:12:122,12,0	0/0:5,0:5:15:0,15,160	0/0:2,0:2:6:0,6,61	0/0:2,0:2:6:0,6,61	0/0:2,0:2:6:0,6,64	./.:.:.:.:.	0/0:5,0:5:15:0,15,146	0/0:3,0:3:9:0,9,98	0/0:6,0:6:18:0,18,187	0/0:1,0:1:3:0,3,33	0/0:5,0:5:15:0,15,151	0/0:10,0:10:30:0,30,306	0/0:1,0:1:3:0,3,33	0/0:7,0:7:21:0,21,220	0/0:5,0:5:15:0,15,159	0/0:4,0:4:12:0,12,118	0/0:8,0:8:18:0,18,218	0/0:2,0:2:6:0,6,63	0/0:2,0:2:6:0,6,62	0/0:6,0:6:15:0,15,171	0/0:3,0:3:9:0,9,95	0/0:4,0:4:12:0,12,124	0/0:3,0:3:9:0,9,96	0/0:4,0:4:12:0,12,124	0/0:2,0:2:6:0,6,63	0/0:3,0:3:9:0,9,96	0/0:3,0:3:9:0,9,95	0/0:3,0:3:9:0,9,94	0/0:4,0:4:12:0,12,122	0/0:4,0:4:12:0,12,126	./.:.:.:.:.	0/0:2,0:2:3:0,3,45	0/0:4,0:4:9:0,9,106	0/0:6,0:6:12:0,12,150	0/0:3,0:3:6:0,6,77	0/0:6,0:6:12:0,12,152	./.:.:.:.:.	0/0:38,0:38:99:0,114,1235
chr0	157583415	.	C	T	614.99	.	AC=15;AF=0.063;AN=240;BaseQRankSum=-5.441;DP=791;Dels=0.00;FS=12.323;HaplotypeScore=0.0925;InbreedingCoeff=0.1270;MLEAC=14;MLEAF=0.058;MQ=46.06;MQ0=4;MQRankSum=1.524;QD=10.79;ReadPosRankSum=-1.036	GT:AD:DP:GQ:PL	0/0:40,0:40:99:0,117,1241	0/0:25,0:25:69:0,69,726	0/1:9,5:14:99:108,0,242	0/0:39,0:39:99:0,105,1095	0/0:22,0:22:57:0,57,589	0/0:11,0:11:30:0,30,314	0/0:12,0:12:36:0,36,373	0/0:3,0:3:9:0,9,94	0/0:4,0:4:12:0,12,120	0/0:26,0:26:69:0,69,741	0/0:2,0:2:6:0,6,61	0/0:14,0:14:39:0,39,405	0/0:12,0:12:36:0,36,375	./.:.:.:.:.	0/0:17,0:17:45:0,45,474	0/0:22,0:22:57:0,57,602	0/0:11,0:11:27:0,27,287	0/0:2,0:2:6:0,6,63	0/0:11,0:11:30:0,30,306	0/0:2,0:2:6:0,6,59	./.:.:.:.:.	0/0:10,0:10:30:0,30,309	0/0:20,0:20:45:0,45,461	0/0:16,0:16:45:0,45,470	./.:.:.:.:.	0/0:14,0:14:33:0,33,360	0/0:6,0:6:18:0,18,187	0/0:2,0:2:6:0,6,65	0/0:2,0:2:6:0,6,70	0/0:15,0:15:36:0,36,387	0/0:4,0:4:12:0,12,123	0/0:3,0:3:9:0,9,97	0/0:4,0:4:12:0,12,126	./.:.:.:.:.	0/0:13,1:14:9:0,9,353	0/0:2,0:2:6:0,6,65	0/0:8,0:8:24:0,24,249	0/0:2,0:2:3:0,3,31	0/0:11,0:11:33:0,33,341	0/0:4,0:4:9:0,9,96	0/0:2,0:2:6:0,6,68	0/0:14,0:14:36:0,36,387	0/0:11,0:11:33:0,33,344	0/0:10,0:10:30:0,30,310	0/0:14,0:14:33:0,33,346	0/0:12,0:12:33:0,33,345	0/1:4,6:10:42:145,0,42	1/1:0,2:2:6:67,6,0	./.:.:.:.:.	0/0:8,0:8:9:0,9,92	./.:.:.:.:.	./.:.:.:.:.	0/0:3,0:3:9:0,9,95	./.:.:.:.:.	1/1:0,5:5:15:152,15,0	0/0:3,0:3:9:0,9,76	0/0:2,0:2:6:0,6,62	0/0:4,0:4:12:0,12,128	0/0:1,0:1:3:0,3,32	0/1:3,3:6:49:74,0,49	0/0:1,0:1:3:0,3,32	./.:.:.:.:.	0/0:4,0:4:9:0,9,91	0/0:3,0:3:9:0,9,93	0/0:6,0:6:18:0,18,188	0/0:4,0:4:12:0,12,125	0/0:3,0:3:9:0,9,95	0/0:4,0:4:12:0,12,125	0/0:3,0:3:9:0,9,95	./.:.:.:.:.	0/0:5,0:5:3:0,3,44	0/0:3,0:3:3:0,3,31	0/0:5,0:5:15:0,15,146	0/1:1,2:3:22:52,0,22	1/1:0,1:1:3:29,3,0	0/0:2,0:2:6:0,6,62	0/0:1,0:1:3:0,3,31	0/0:3,0:3:9:0,9,96	0/0:3,0:3:6:0,6,61	0/0:3,0:3:9:0,9,94	0/0:3,0:3:9:0,9,93	0/0:2,0:2:6:0,6,58	0/1:1,1:2:24:24,0,27	0/0:8,0:8:21:0,21,223	./.:.:.:.:.	0/0:5,0:5:15:0,15,161	0/0:2,0:2:6:0,6,63	0/0:5,0:5:9:0,9,101	0/0:4,0:4:9:0,9,106	0/0:2,0:2:3:0,3,35	0/0:1,0:1:3:0,3,32	0/0:1,0:1:3:0,3,32	0/0:2,0:2:6:0,6,62	0/0:4,0:4:12:0,12,126	0/0:1,0:1:3:0,3,31	0/0:1,0:1:3:0,3,32	0/0:3,0:3:6:0,6,61	./.:.:.:.:.	./.:.:.:.:.	0/0:3,0:3:3:0,3,45	0/0:2,0:2:6:0,6,54	./.:.:.:.:.	./.:.:.:.:.	0/0:5,0:5:15:0,15,148	0/0:3,0:3:9:0,9,92	0/0:5,0:5:9:0,9,110	0/0:1,0:1:3:0,3,32	0/0:2,0:2:6:0,6,64	0/0:3,0:3:6:0,6,67	0/0:5,0:5:12:0,12,136	0/0:1,0:1:3:0,3,31	0/0:3,0:3:6:0,6,68	0/0:6,0:6:18:0,18,177	0/0:6,0:6:15:0,15,148	0/0:2,0:2:6:0,6,63	0/0:5,0:5:9:0,9,95	0/0:2,0:2:6:0,6,61	0/0:2,0:2:6:0,6,59	./.:.:.:.:.	0/0:1,0:1:3:0,3,31	0/1:4,2:6:15:15,0,110	1/1:2,4:6:12:118,12,0	0/0:2,0:2:3:0,3,32	0/0:2,0:2:3:0,3,31	0/0:3,0:3:9:0,9,93	0/0:3,0:3:6:0,6,61	0/0:7,0:7:15:0,15,169	0/0:8,0:8:21:0,21,218	0/1:1,1:2:24:24,0,26	0/0:2,0:2:3:0,3,45	0/0:2,0:2:3:0,3,45	0/0:2,0:3:3:0,3,45	0/0:4,0:4:6:0,6,89	./.:.:.:.:.	0/0:2,0:2:6:0,6,62	0/0:2,0:2:3:0,3,45	0/0:40,0:40:99:0,114,1254
chr0	157583745	.	G	A	72.29	.	AC=9;AF=0.051;AN=176;DP=391;Dels=0.00;FS=0.000;HaplotypeScore=0.0227;InbreedingCoeff=0.1098;MLEAC=6;MLEAF=0.034;MQ=33.39;MQ0=35;QD=6.57	GT:AD:DP:GQ:PL	0/0:29,0:29:66:0,66,681	0/0:7,0:7:18:0,18,179	0/0:7,0:7:18:0,18,190	0/0:21,0:21:51:0,51,523	0/1:2,3:5:22:22,0,55	0/0:6,0:6:12:0,12,133	0/0:8,0:8:21:0,21,216	./.:.:.:.:.	0/0:2,0:2:3:0,3,33	0/0:6,0:6:15:0,15,153	0/0:3,0:3:9:0,9,97	0/0:8,0:8:24:0,24,245	0/0:3,0:3:6:0,6,61	./.:.:.:.:.	0/0:5,0:5:9:0,9,92	0/0:11,0:11:18:0,18,186	0/0:4,0:4:6:0,6,63	0/0:4,0:4:9:0,9,97	./.:.:.:.:.	0/0:6,0:6:15:0,15,153	./.:.:.:.:.	0/0:5,0:5:12:0,12,119	0/0:4,0:4:3:0,3,32	0/0:11,0:11:15:0,15,153	0/0:3,0:3:3:0,3,32	0/0:6,0:6:12:0,12,129	0/0:4,0:4:9:0,9,95	0/0:8,0:8:15:0,15,162	0/0:4,0:4:6:0,6,67	0/0:14,0:14:21:0,21,214	0/0:1,2:3:3:0,3,32	1/1:0,1:1:3:32,3,0	./.:.:.:.:.	./.:.:.:.:.	0/0:7,0:7:15:0,15,153	0/0:3,0:3:9:0,9,94	0/0:4,0:4:6:0,6,61	./.:.:.:.:.	1/1:0,2:2:6:59,6,0	0/0:2,0:2:3:0,3,32	./.:.:.:.:.	0/0:1,0:1:3:0,3,32	0/0:1,0:1:3:0,3,31	0/0:6,0:6:12:0,12,129	0/0:3,0:3:3:0,3,32	0/0:2,0:2:6:0,6,60	0/0:3,0:3:9:0,9,89	./.:.:.:.:.	./.:.:.:.:.	0/0:2,0:2:3:0,3,31	./.:.:.:.:.	./.:.:.:.:.	0/0:2,0:2:3:0,3,32	./.:.:.:.:.	0/0:1,0:1:3:0,3,31	./.:.:.:.:.	0/0:1,0:1:3:0,3,30	0/0:2,0:2:3:0,3,33	./.:.:.:.:.	0/0:3,0:3:6:0,6,63	0/0:2,0:2:6:0,6,63	0/0:2,0:2:6:0,6,63	0/0:3,0:3:3:0,3,31	./.:.:.:.:.	0/0:1,0:1:3:0,3,32	0/0:1,0:1:3:0,3,31	0/0:3,0:3:9:0,9,98	0/0:1,0:1:3:0,3,32	0/0:2,0:2:3:0,3,32	./.:.:.:.:.	./.:.:.:.:.	1/1:0,1:1:3:31,3,0	0/0:5,0:5:9:0,9,89	./.:.:.:.:.	0/0:3,0:3:6:0,6,68	./.:.:.:.:.	0/0:2,0:2:3:0,3,29	0/0:2,0:2:3:0,3,33	0/0:2,0:2:3:0,3,34	0/0:1,0:1:3:0,3,32	0/0:3,0:3:6:0,6,61	0/0:2,0:2:6:0,6,59	0/0:5,0:5:6:0,6,61	0/0:2,0:2:6:0,6,61	./.:.:.:.:.	./.:.:.:.:.	0/0:1,0:1:3:0,3,31	./.:.:.:.:.	0/0:3,0:3:6:0,6,63	./.:.:.:.:.	./.:.:.:.:.	0/0:1,0:1:3:0,3,32	./.:.:.:.:.	./.:.:.:.:.	./.:.:.:.:.	./.:.:.:.:.	0/0:6,0:6:15:0,15,153	./.:.:.:.:.	./.:.:.:.:.	0/0:2,0:2:6:0,6,59	./.:.:.:.:.	./.:.:.:.:.	./.:.:.:.:.	./.:.:.:.:.	0/0:1,0:1:3:0,3,32	0/0:1,0:1:3:0,3,32	0/0:5,0:5:6:0,6,67	0/0:1,0:1:3:0,3,31	./.:.:.:.:.	0/0:2,0:2:6:0,6,64	./.:.:.:.:.	./.:.:.:.:.	./.:.:.:.:.	0/0:1,0:1:3:0,3,31	./.:.:.:.:.	1/1:1,1:2:3:32,3,0	0/0:4,0:4:9:0,9,92	./.:.:.:.:.	./.:.:.:.:.	0/0:2,0:2:3:0,3,30	0/0:1,0:1:3:0,3,32	0/0:3,0:3:6:0,6,63	./.:.:.:.:.	0/0:3,0:3:9:0,9,92	./.:.:.:.:.	./.:.:.:.:.	./.:.:.:.:.	0/0:1,0:1:3:0,3,32	./.:.:.:.:.	0/0:6,0:6:12:0,12,150	./.:.:.:.:.	0/0:4,0:4:6:0,6,89	0/0:2,0:2:3:0,3,45	0/0:4,0:4:9:0,9,107	0/0:4,0:4:9:0,9,107	./.:.:.:.:.	0/0:14,0:14:21:0,21,219
chr0	157593556	.	G	C	858.21	.	AC=18;AF=0.068;AN=264;DP=890;Dels=0.00;FS=3.222;HaplotypeScore=0.0561;InbreedingCoeff=0.4216;MLEAC=13;MLEAF=0.049;MQ=43.08;MQ0=2;QD=17.51	GT:AD:DP:GQ:PL	0/0:45,0:45:99:0,135,1401	0/0:31,0:31:93:0,93,977	0/0:19,0:19:51:0,51,537	0/0:36,0:36:99:0,105,1095	0/0:15,0:15:42:0,42,445	0/0:5,0:5:15:0,15,157	0/0:7,0:7:18:0,18,199	0/0:3,0:3:9:0,9,82	0/0:1,0:1:3:0,3,32	0/0:11,0:11:33:0,33,342	0/0:1,0:1:3:0,3,32	0/0:17,0:17:51:0,51,542	0/0:10,0:10:30:0,30,318	0/0:3,0:3:9:0,9,95	0/0:15,0:15:45:0,45,481	0/0:12,0:12:36:0,36,388	0/0:8,0:8:21:0,21,216	0/0:2,0:2:3:0,3,35	0/0:7,0:7:18:0,18,180	0/0:1,0:1:3:0,3,29	0/0:3,0:3:9:0,9,101	0/0:6,0:6:12:0,12,151	1/1:0,7:7:21:206,21,0	0/0:23,0:23:66:0,66,698	0/0:3,0:3:9:0,9,86	0/0:15,0:15:39:0,39,401	0/0:5,0:5:15:0,15,158	0/0:4,0:4:12:0,12,128	0/0:2,0:2:6:0,6,57	0/0:14,0:14:39:0,39,424	0/0:2,0:2:6:0,6,61	0/0:3,0:3:9:0,9,99	0/0:10,0:10:30:0,30,317	0/0:3,0:3:6:0,6,67	0/0:14,0:14:42:0,42,442	0/0:5,0:5:12:0,12,128	0/0:21,0:21:60:0,60,617	0/0:14,0:14:42:0,42,437	0/0:8,0:8:21:0,21,216	0/0:2,0:2:6:0,6,58	0/0:3,0:3:9:0,9,102	0/0:12,0:12:33:0,33,365	0/0:14,0:14:39:0,39,391	0/0:11,0:11:33:0,33,347	0/0:23,0:23:57:0,57,599	1/1:0,12:12:33:347,33,0	0/0:14,0:14:39:0,39,419	0/0:5,0:5:15:0,15,161	0/0:1,0:1:3:0,3,32	0/0:2,0:2:6:0,6,59	./.:.:.:.:.	0/0:2,0:2:6:0,6,63	0/0:7,0:7:18:0,18,191	0/0:5,0:5:12:0,12,117	0/0:4,0:4:12:0,12,125	./.:.:.:.:.	0/0:4,0:4:12:0,12,115	0/0:5,0:5:15:0,15,154	0/0:4,0:4:12:0,12,129	0/0:6,0:6:18:0,18,184	0/0:4,0:4:12:0,12,118	0/0:4,0:4:12:0,12,116	0/0:6,0:6:12:0,12,133	0/0:3,0:3:9:0,9,89	0/0:4,0:4:12:0,12,125	0/0:3,0:3:9:0,9,92	0/0:4,0:4:12:0,12,128	./.:.:.:.:.	0/0:3,0:3:9:0,9,98	0/0:3,0:3:9:0,9,95	0/0:2,0:2:6:0,6,61	1/1:0,1:1:3:32,3,0	./.:.:.:.:.	0/0:6,0:6:18:0,18,183	0/0:1,0:1:3:0,3,30	0/0:1,0:1:3:0,3,32	0/0:2,0:2:6:0,6,59	0/0:4,0:4:9:0,9,107	0/0:2,0:2:6:0,6,65	0/0:14,0:14:42:0,42,430	0/0:3,0:3:9:0,9,95	0/0:1,0:1:3:0,3,31	0/0:9,0:9:24:0,24,256	0/0:7,0:7:21:0,21,223	0/0:5,0:5:15:0,15,158	0/0:3,0:3:9:0,9,90	0/0:1,0:1:3:0,3,31	0/0:6,0:6:15:0,15,152	0/0:6,0:6:15:0,15,158	0/0:4,0:4:12:0,12,130	0/0:5,0:5:9:0,9,120	0/0:2,0:2:6:0,6,65	0/0:1,0:1:3:0,3,32	0/0:2,0:2:6:0,6,68	0/0:1,0:1:3:0,3,34	0/0:4,0:4:12:0,12,134	0/0:5,0:5:15:0,15,161	0/0:4,0:4:9:0,9,89	0/0:4,0:4:9:0,9,94	0/0:1,0:1:3:0,3,33	0/1:7,1:8:7:7,0,204	0/0:4,0:4:12:0,12,118	0/0:4,0:4:12:0,12,126	0/1:1,1:2:22:22,0,27	1/1:0,4:4:6:65,6,0	1/1:0,5:5:12:129,12,0	0/0:1,0:1:3:0,3,29	0/0:5,0:5:15:0,15,152	0/0:3,0:3:9:0,9,97	./.:.:.:.:.	0/0:5,0:5:15:0,15,157	0/0:3,0:3:9:0,9,97	0/0:8,0:8:21:0,21,220	0/0:5,0:5:15:0,15,155	0/0:5,0:5:15:0,15,155	0/0:4,0:4:12:0,12,126	0/0:1,0:1:3:0,3,32	0/0:1,0:1:3:0,3,31	1/1:0,5:5:12:124,12,0	0/0:3,0:3:9:0,9,96	0/0:8,0:8:21:0,21,214	0/0:5,0:5:12:0,12,122	0/0:8,0:8:24:0,24,255	0/0:6,0:6:18:0,18,178	1/1:0,3:3:9:95,9,0	1/1:0,2:2:6:61,6,0	0/0:4,0:4:12:0,12,113	0/0:1,0:1:3:0,3,31	0/0:4,0:4:12:0,12,130	0/0:7,0:7:9:0,9,134	0/0:10,0:10:18:0,18,242	0/0:8,0:8:21:0,21,235	0/0:9,0:9:12:0,12,165	0/0:4,0:5:6:0,6,89	0/0:2,0:2:3:0,3,45	0/0:8,0:8:15:0,15,198	0/0:35,0:35:99:0,105,1146
chr0	157603460	.	T	A	3060.31	.	AC=35;AF=0.136;AN=258;BaseQRankSum=3.849;DP=861;Dels=0.00;FS=1.602;HaplotypeScore=0.0695;InbreedingCoeff=0.5728;MLEAC=30;MLEAF=0.116;MQ=59.21;MQ0=3;MQRankSum=2.020;QD=24.29;ReadPosRankSum=-0.277	GT:AD:DP:GQ:PL	0/0:53,0:53:99:0,159,1657	0/0:14,0:14:39:0,39,417	0/0:8,0:8:24:0,24,241	0/0:47,0:47:99:0,141,1413	1/1:0,9:9:24:266,24,0	1/1:0,11:11:27:314,27,0	0/0:11,0:11:27:0,27,299	0/0:1,0:1:3:0,3,31	0/0:3,0:3:9:0,9,100	0/0:17,0:17:51:0,51,508	0/0:1,0:1:3:0,3,31	0/0:9,0:9:27:0,27,275	0/0:11,0:11:30:0,30,306	0/0:2,0:2:6:0,6,62	0/0:22,0:22:66:0,66,668	0/0:5,0:5:15:0,15,158	0/0:25,0:25:75:0,75,741	0/0:2,0:2:6:0,6,63	0/0:3,0:3:9:0,9,92	0/0:4,0:4:9:0,9,106	0/0:3,0:3:9:0,9,95	1/1:0,5:5:15:144,15,0	1/1:1,20:21:60:640,60,0	0/0:23,0:23:69:0,69,697	0/0:2,0:2:6:0,6,65	1/1:0,21:21:54:604,54,0	0/0:19,0:19:54:0,54,535	0/0:1,0:1:3:0,3,32	1/1:0,1:1:3:32,3,0	1/1:0,8:9:21:230,21,0	1/1:0,6:6:15:162,15,0	1/1:0,2:2:6:69,6,0	0/0:15,0:15:45:0,45,443	0/0:3,0:3:9:0,9,95	0/0:20,0:20:57:0,57,599	0/0:4,0:4:12:0,12,125	0/0:15,0:15:45:0,45,444	0/0:4,0:4:12:0,12,115	0/0:11,0:11:33:0,33,330	0/0:5,0:5:15:0,15,162	0/0:1,0:1:3:0,3,32	0/0:10,0:10:30:0,30,297	0/0:16,0:16:39:0,39,419	0/0:18,0:18:54:0,54,568	0/0:18,0:18:51:0,51,531	0/0:14,0:14:42:0,42,417	0/0:3,0:3:9:0,9,93	0/0:1,0:1:3:0,3,32	0/0:1,0:1:3:0,3,30	0/0:3,0:3:9:0,9,93	./.:.:.:.:.	0/0:2,0:2:6:0,6,61	0/0:2,0:2:6:0,6,59	0/0:1,0:1:3:0,3,32	0/0:4,0:4:12:0,12,123	0/0:4,0:4:12:0,12,117	0/0:8,0:8:18:0,18,210	0/0:8,0:8:24:0,24,258	0/0:1,0:1:3:0,3,32	0/0:5,0:5:15:0,15,155	0/0:5,0:5:15:0,15,148	0/0:4,0:4:12:0,12,126	0/0:10,0:10:30:0,30,314	0/0:3,0:3:9:0,9,89	0/0:3,0:3:6:0,6,75	0/0:3,0:3:9:0,9,97	0/0:3,0:3:9:0,9,87	0/0:2,0:2:6:0,6,59	0/0:7,0:7:21:0,21,214	./.:.:.:.:.	0/0:3,0:3:9:0,9,88	1/1:0,3:3:9:93,9,0	0/0:3,0:3:9:0,9,86	0/0:6,0:6:18:0,18,180	0/0:4,0:4:12:0,12,122	0/0:5,0:5:15:0,15,150	0/0:2,0:2:6:0,6,58	0/0:3,0:3:9:0,9,97	0/0:5,0:5:15:0,15,148	./.:.:.:.:.	0/0:3,0:3:9:0,9,89	0/0:2,0:2:6:0,6,59	0/0:1,0:1:3:0,3,31	1/1:0,6:6:18:181,18,0	1/1:0,4:4:12:124,12,0	0/0:3,0:3:9:0,9,97	0/0:1,0:1:3:0,3,30	0/0:3,0:3:9:0,9,89	0/1:1,1:2:27:27,0,27	./.:.:1:.:.	0/1:1,1:2:24:26,0,24	0/0:5,0:5:15:0,15,155	0/0:3,0:3:9:0,9,94	./.:.:.:.:.	0/0:6,0:6:18:0,18,187	0/1:3,1:4:18:18,0,77	0/0:3,0:3:9:0,9,92	0/0:1,0:1:3:0,3,32	0/0:1,0:1:3:0,3,31	0/0:2,0:2:6:0,6,63	0/0:8,0:8:24:0,24,246	0/0:2,0:2:6:0,6,62	0/0:3,0:3:9:0,9,89	1/1:0,4:4:12:125,12,0	1/1:0,4:4:9:105,9,0	0/0:3,0:3:9:0,9,91	1/1:0,4:4:12:122,12,0	0/0:6,0:6:18:0,18,184	0/0:2,0:2:6:0,6,61	0/0:1,0:1:3:0,3,29	0/0:9,0:9:24:0,24,264	0/0:2,0:2:6:0,6,61	0/0:5,0:5:15:0,15,151	0/0:7,0:7:21:0,21,222	./.:.:.:.:.	0/0:5,0:5:15:0,15,148	0/0:2,0:2:6:0,6,62	0/0:4,0:4:12:0,12,118	0/0:2,0:2:6:0,6,63	0/0:4,0:4:12:0,12,124	0/0:6,0:6:18:0,18,185	0/0:1,0:1:3:0,3,31	0/0:4,0:4:12:0,12,124	0/0:4,0:4:12:0,12,116	0/0:5,0:5:15:0,15,151	1/1:0,8:8:24:250,24,0	0/0:5,0:5:15:0,15,152	0/0:2,0:2:6:0,6,61	0/0:4,0:4:12:0,12,115	./.:.:.:.:.	0/0:6,0:6:15:0,15,167	./.:.:.:.:.	0/0:2,0:2:3:0,3,45	0/0:3,1:4:6:0,6,76	0/0:5,0:5:12:0,12,134	0/0:1,0:1:3:0,3,27	0/0:32,0:32:93:0,93,1036
chr0	157604954	.	C	T	2114.65	.	AC=22;AF=0.086;AN=256;BaseQRankSum=-5.725;DP=1179;Dels=0.00;FS=4.547;HaplotypeScore=0.2365;InbreedingCoeff=0.5430;MLEAC=19;MLEAF=0.074;MQ=57.53;MQ0=5;MQRankSum=0.047;QD=24.59;ReadPosRankSum=-1.116	GT:AD:DP:GQ:PL	0/0:64,0:64:99:0,183,2030	0/0:24,0:24:63:0,63,721	0/0:13,0:13:36:0,36,395	0/0:69,0:69:99:0,186,2009	0/0:9,0:9:27:0,27,283	0/0:29,0:29:78:0,78,844	1/1:0,25:25:72:749,72,0	0/0:5,0:5:15:0,15,157	0/0:3,0:3:9:0,9,101	0/0:27,0:28:81:0,81,851	0/0:4,0:4:12:0,12,130	0/0:26,0:26:69:0,69,740	0/0:7,0:7:21:0,21,225	0/0:3,0:3:9:0,9,98	0/0:9,0:9:18:0,18,203	0/0:28,0:28:78:0,78,836	0/0:19,0:19:54:0,54,572	0/0:1,0:1:3:0,3,32	0/0:12,0:12:24:0,24,304	0/0:17,0:17:45:0,45,475	0/0:6,0:6:18:0,18,202	0/0:16,0:16:42:0,42,459	0/0:22,0:22:63:0,63,677	0/0:23,0:23:66:0,66,710	./.:.:.:.:.	0/0:17,0:18:45:0,45,498	1/1:0,12:12:33:357,33,0	./.:.:.:.:.	0/1:3,1:4:19:19,0,87	0/0:22,0:22:57:0,57,642	0/0:6,0:6:18:0,18,198	0/0:3,0:3:9:0,9,100	0/0:39,0:39:99:0,99,1133	0/0:1,0:1:3:0,3,33	0/0:16,0:16:48:0,48,506	0/0:6,0:6:18:0,18,191	0/0:21,0:21:57:0,57,642	1/1:0,13:13:36:388,36,0	0/0:14,0:14:30:0,30,341	0/0:4,0:4:12:0,12,126	0/0:5,0:5:15:0,15,166	0/0:25,0:25:66:0,66,701	0/0:28,0:28:72:0,72,800	0/0:23,0:24:63:0,63,697	0/0:20,0:20:54:0,54,607	0/0:29,1:30:75:0,75,815	0/0:14,0:14:36:0,36,410	0/0:5,0:5:12:0,12,136	0/0:4,0:4:12:0,12,126	0/0:12,0:12:33:0,33,364	./.:.:.:.:.	0/0:7,0:7:21:0,21,218	0/0:6,0:6:12:0,12,142	0/0:5,0:5:15:0,15,159	0/0:8,0:8:24:0,24,249	0/0:7,0:7:21:0,21,234	0/0:3,0:3:9:0,9,98	0/0:8,0:8:24:0,24,254	./.:.:.:.:.	0/0:5,0:5:15:0,15,157	0/0:2,0:2:6:0,6,60	0/0:5,0:5:15:0,15,160	0/0:12,0:12:33:0,33,363	0/0:9,0:9:27:0,27,289	0/0:6,0:6:18:0,18,192	0/0:1,0:1:3:0,3,32	1/1:0,3:3:6:78,6,0	0/0:3,0:3:9:0,9,97	0/0:4,0:4:9:0,9,110	0/0:1,0:1:3:0,3,30	0/0:2,0:2:6:0,6,63	0/0:7,0:7:15:0,15,160	0/0:3,0:3:9:0,9,97	0/0:9,0:9:21:0,21,249	0/0:5,0:5:15:0,15,157	0/0:2,0:2:6:0,6,59	0/0:2,0:2:6:0,6,67	0/0:2,0:2:6:0,6,65	0/0:2,0:2:6:0,6,67	./.:.:.:.:.	0/0:1,0:1:3:0,3,31	0/0:3,0:3:9:0,9,94	0/0:3,0:3:9:0,9,98	0/0:4,0:4:9:0,9,105	./.:.:.:.:.	1/1:0,2:2:6:63,6,0	0/0:2,0:2:6:0,6,63	1/1:0,3:3:9:92,9,0	0/0:3,0:3:6:0,6,76	0/0:9,0:9:24:0,24,262	0/0:5,0:5:15:0,15,158	0/0:5,0:5:15:0,15,161	0/0:4,0:4:12:0,12,125	0/0:7,0:7:18:0,18,207	1/1:0,2:2:6:66,6,0	0/0:2,0:2:6:0,6,65	0/0:5,0:5:12:0,12,131	0/0:1,0:1:3:0,3,32	0/0:1,0:1:3:0,3,32	0/0:5,0:5:15:0,15,157	1/1:0,6:6:18:189,18,0	./.:.:.:.:.	0/1:1,1:2:26:26,0,27	0/0:4,0:4:9:0,9,101	./.:.:.:.:.	0/0:7,0:7:18:0,18,201	0/0:2,0:2:6:0,6,67	0/0:6,0:6:15:0,15,171	0/0:1,0:1:3:0,3,34	1/1:0,6:6:15:154,15,0	1/1:0,8:8:21:220,21,0	0/0:1,0:1:3:0,3,34	0/0:9,0:9:27:0,27,277	0/0:4,0:4:12:0,12,128	0/0:5,0:5:15:0,15,162	0/0:1,0:1:3:0,3,33	0/0:3,0:3:9:0,9,97	0/0:5,0:5:15:0,15,158	0/0:8,0:8:24:0,24,255	0/0:5,0:5:15:0,15,162	0/0:4,0:4:6:0,6,63	0/0:4,0:4:12:0,12,122	0/0:10,0:10:30:0,30,316	0/0:9,0:9:21:0,21,249	0/0:3,0:3:9:0,9,95	0/0:7,0:7:21:0,21,218	0/0:10,0:10:30:0,30,311	0/0:4,0:4:6:0,6,75	0/0:4,0:4:6:0,6,75	0/0:6,0:6:9:0,9,134	./.:.:.:.:.	0/0:2,0:2:6:0,6,62	0/0:6,0:6:12:0,12,147	0/0:2,0:2:3:0,3,45	0/0:4,0:4:6:0,6,89	0/0:4,0:4:6:0,6,89	0/0:12,0:12:36:0,36,400
chr0	157605096	.	T	C	13799.6	.	AC=159;AF=0.621;AN=256;BaseQRankSum=-2.660;DP=826;Dels=0.00;FS=11.317;HaplotypeScore=0.2278;InbreedingCoeff=0.6893;MLEAC=158;MLEAF=0.617;MQ=58.23;MQ0=0;MQRankSum=-1.417;QD=27.43;ReadPosRankSum=0.112	GT:AD:DP:GQ:PL	1/1:0,28:28:84:875,84,0	1/1:0,17:17:48:504,48,0	0/0:14,1:15:36:0,36,393	1/1:0,37:37:99:1096,102,0	0/0:10,0:10:27:0,27,288	0/0:15,0:15:42:0,42,429	1/1:0,21:21:63:630,63,0	1/1:0,3:3:9:97,9,0	0/1:1,3:4:20:80,0,20	1/1:0,12:12:36:366,36,0	1/1:0,4:4:12:121,12,0	0/0:8,0:8:18:0,18,203	1/1:0,9:9:27:277,27,0	./.:.:.:.:.	1/1:0,13:13:36:389,36,0	1/1:0,15:15:39:416,39,0	1/1:0,10:10:30:303,30,0	0/1:1,1:2:26:26,0,26	0/0:11,0:11:30:0,30,316	1/1:1,15:16:45:446,45,0	1/1:0,5:5:15:158,15,0	0/0:16,0:16:42:0,42,461	0/0:14,1:15:36:0,36,403	0/0:11,0:11:30:0,30,322	1/1:0,4:4:12:127,12,0	0/0:9,0:9:24:0,24,260	1/1:0,10:10:27:297,27,0	1/1:0,2:2:6:60,6,0	0/0:3,0:3:9:0,9,96	0/0:16,0:16:45:0,45,464	0/0:5,0:5:15:0,15,162	0/0:3,0:3:9:0,9,97	1/1:0,12:12:36:346,36,0	1/1:0,4:4:12:123,12,0	0/0:13,0:13:33:0,33,365	1/1:0,5:5:15:154,15,0	1/1:0,10:11:30:298,30,0	1/1:0,18:18:45:494,45,0	1/1:0,22:22:60:630,60,0	1/1:0,3:3:9:95,9,0	1/1:0,3:3:9:97,9,0	1/1:0,10:10:30:301,30,0	0/0:10,0:10:27:0,27,270	0/0:11,0:11:30:0,30,337	0/0:14,0:14:39:0,39,419	0/0:24,1:25:69:0,69,729	0/0:6,0:6:18:0,18,191	0/0:8,0:8:21:0,21,226	1/1:0,3:3:6:76,6,0	1/1:0,4:4:6:89,6,0	1/1:0,1:1:3:33,3,0	1/1:0,3:3:6:77,6,0	1/1:0,4:4:12:121,12,0	1/1:0,3:3:9:90,9,0	0/0:3,0:3:9:0,9,91	1/1:0,6:6:18:181,18,0	0/0:3,0:3:9:0,9,95	0/0:3,0:3:9:0,9,93	1/1:0,4:4:12:122,12,0	0/0:4,0:4:6:0,6,75	1/1:0,1:1:3:28,3,0	1/1:0,1:1:3:31,3,0	1/1:0,4:4:12:124,12,0	1/1:0,3:3:6:60,6,0	1/1:0,7:7:21:212,21,0	1/1:0,3:3:6:78,6,0	1/1:0,5:5:15:155,15,0	1/1:0,4:4:12:118,12,0	1/1:0,4:4:12:127,12,0	1/1:0,1:1:3:33,3,0	0/0:1,0:1:3:0,3,27	0/0:2,0:2:6:0,6,65	./.:.:.:.:.	1/1:0,1:1:3:32,3,0	0/0:4,0:4:12:0,12,116	0/0:1,0:1:3:0,3,32	1/1:0,6:6:18:183,18,0	./.:.:.:.:.	0/0:1,0:1:3:0,3,32	1/1:0,5:5:12:141,12,0	0/0:4,0:4:12:0,12,115	./.:.:.:.:.	0/0:5,0:5:15:0,15,160	0/0:5,0:5:15:0,15,158	0/0:2,0:2:6:0,6,62	1/1:0,7:7:21:216,21,0	1/1:0,2:2:6:57,6,0	0/1:1,6:7:9:157,0,9	1/1:0,1:1:3:32,3,0	1/1:0,13:13:36:365,36,0	0/1:3,3:6:49:49,0,63	1/1:0,5:5:12:136,12,0	1/1:0,5:5:15:154,15,0	1/1:0,2:2:3:32,3,0	1/1:0,1:1:3:32,3,0	1/1:0,1:1:3:32,3,0	1/1:0,4:4:12:126,12,0	1/1:0,1:1:3:32,3,0	1/1:0,3:3:9:89,9,0	1/1:0,4:4:12:116,12,0	1/1:0,8:8:24:247,24,0	1/1:0,1:1:3:32,3,0	1/1:0,4:4:9:105,9,0	0/0:1,0:1:3:0,3,32	0/0:1,0:1:3:0,3,29	1/1:0,3:3:9:95,9,0	0/0:6,0:6:18:0,18,187	0/0:6,0:6:18:0,18,183	./.:.:.:.:.	1/1:0,2:2:6:62,6,0	1/1:0,8:8:24:237,24,0	./.:.:.:.:.	1/1:0,2:2:6:62,6,0	0/1:1,6:7:11:157,0,11	1/1:0,5:5:15:153,15,0	./.:.:.:.:.	1/1:0,1:1:3:32,3,0	1/1:0,4:4:9:103,9,0	0/0:8,0:8:15:0,15,201	1/1:0,4:4:9:101,9,0	0/0:1,0:1:3:0,3,32	0/0:5,0:5:15:0,15,149	1/1:0,3:3:6:75,6,0	1/1:0,1:1:3:32,3,0	1/1:0,1:1:3:31,3,0	0/0:2,0:2:6:0,6,59	0/0:1,0:1:3:0,3,29	0/0:4,1:5:12:0,12,125	1/1:0,4:4:12:122,12,0	0/0:2,0:2:3:0,3,27	./.:.:.:.:.	./.:.:.:.:.	0/0:2,0:2:3:0,3,29	1/1:0,2:2:3:45,3,0	1/1:0,6:6:9:134,9,0	1/1:0,2:2:3:45,3,0	0/0:20,0:20:60:0,60,616
chr0	157605386	.	C	T	17278.1	.	AC=156;AF=0.595;AN=262;BaseQRankSum=-4.970;DP=1115;Dels=0.00;FS=2.502;HaplotypeScore=0.0664;InbreedingCoeff=0.7449;MLEAC=155;MLEAF=0.592;MQ=59.24;MQ0=0;MQRankSum=-2.074;QD=28.09;ReadPosRankSum=3.830	GT:AD:DP:GQ:PL	1/1:0,72:72:99:2226,216,0	1/1:0,20:20:57:603,57,0	0/0:20,0:20:57:0,57,611	1/1:0,40:40:99:1197,117,0	0/0:21,0:21:60:0,60,607	0/0:19,0:19:57:0,57,598	0/0:27,0:27:78:0,78,818	1/1:0,4:4:12:129,12,0	1/1:0,2:2:6:56,6,0	1/1:0,21:21:63:636,63,0	1/1:0,3:3:9:94,9,0	0/0:16,0:16:48:0,48,506	1/1:0,15:15:45:452,45,0	./.:.:.:.:.	1/1:0,21:21:63:645,63,0	1/1:0,20:20:60:604,60,0	1/1:0,17:17:48:502,48,0	1/1:0,4:4:12:130,12,0	0/0:10,0:10:27:0,27,286	1/1:0,12:12:36:353,36,0	0/1:1,5:6:14:139,0,14	0/0:27,0:27:78:0,78,810	0/0:25,0:25:75:0,75,771	0/0:23,0:23:69:0,69,726	1/1:0,4:4:12:128,12,0	0/0:15,0:15:42:0,42,450	1/1:0,13:13:39:398,39,0	1/1:0,3:3:9:95,9,0	0/0:2,0:2:6:0,6,65	0/0:25,0:25:75:0,75,778	0/0:2,0:2:6:0,6,65	0/0:5,0:5:15:0,15,158	1/1:0,31:31:87:899,87,0	1/1:0,4:4:12:120,12,0	0/0:18,0:18:54:0,54,569	1/1:0,2:2:6:57,6,0	1/1:0,24:24:72:734,72,0	1/1:0,14:14:42:416,42,0	1/1:0,14:14:42:420,42,0	1/1:0,2:2:6:65,6,0	1/1:0,6:6:18:192,18,0	1/1:0,11:11:33:333,33,0	0/0:21,0:21:63:0,63,650	0/0:23,1:24:50:0,50,697	0/0:17,0:17:48:0,48,507	0/0:24,0:24:66:0,66,710	0/0:9,0:9:27:0,27,277	0/0:2,0:2:6:0,6,61	./.:.:.:.:.	1/1:0,5:5:12:139,12,0	./.:.:.:.:.	1/1:0,5:5:12:137,12,0	0/1:1,3:4:20:85,0,20	1/1:0,4:4:12:124,12,0	0/0:5,0:5:15:0,15,159	1/1:0,3:3:9:93,9,0	0/0:5,0:5:15:0,15,153	0/0:7,0:7:21:0,21,219	1/1:0,3:3:6:77,6,0	0/0:2,0:2:6:0,6,63	1/1:0,2:2:6:59,6,0	1/1:0,9:9:27:264,27,0	1/1:0,4:4:12:124,12,0	1/1:0,8:8:24:241,24,0	1/1:0,6:6:18:179,18,0	1/1:0,4:4:12:122,12,0	0/0:5,0:5:15:0,15,158	./.:.:.:.:.	1/1:0,3:3:9:96,9,0	1/1:0,3:3:9:88,9,0	0/0:1,0:1:3:0,3,30	0/0:4,0:4:12:0,12,125	1/1:0,4:4:12:126,12,0	0/1:2,2:4:36:36,0,55	0/0:6,0:6:18:0,18,186	0/0:7,0:7:18:0,18,204	1/1:0,1:1:3:31,3,0	1/1:0,3:3:9:96,9,0	0/0:1,0:1:3:0,3,32	1/1:0,4:4:12:123,12,0	0/0:1,0:1:3:0,3,32	0/0:4,0:4:9:0,9,108	0/0:4,0:4:12:0,12,126	0/0:8,0:8:24:0,24,250	0/0:3,0:3:9:0,9,92	1/1:0,7:7:21:214,21,0	1/1:0,5:5:15:158,15,0	1/1:0,4:4:12:125,12,0	0/1:3,5:8:65:129,0,65	1/1:0,4:4:12:121,12,0	0/0:3,0:3:9:0,9,92	1/1:0,4:4:12:124,12,0	1/1:0,3:3:9:96,9,0	./.:.:.:.:.	1/1:0,2:2:6:61,6,0	1/1:0,8:8:24:251,24,0	1/1:0,5:5:15:155,15,0	1/1:0,4:4:12:120,12,0	1/1:0,2:2:6:61,6,0	1/1:0,2:2:6:59,6,0	1/1:0,6:6:18:193,18,0	1/1:0,4:4:12:119,12,0	1/1:0,1:1:3:31,3,0	0/0:5,0:5:15:0,15,162	0/0:3,0:3:9:0,9,92	1/1:0,6:6:18:186,18,0	0/1:6,1:7:7:7,0,168	0/0:5,0:5:12:0,12,139	1/1:0,2:2:6:65,6,0	1/1:0,1:1:3:29,3,0	1/1:0,5:5:15:144,15,0	1/1:0,2:2:6:63,6,0	1/1:0,1:1:3:30,3,0	1/1:0,8:8:21:222,21,0	1/1:0,1:1:3:34,3,0	1/1:0,2:2:6:61,6,0	1/1:0,3:3:9:96,9,0	1/1:0,5:5:15:148,15,0	0/0:1,0:1:3:0,3,30	1/1:0,5:5:15:158,15,0	0/0:6,0:6:18:0,18,192	0/0:6,0:6:18:0,18,180	./.:.:.:.:.	1/1:0,2:2:6:67,6,0	1/1:0,4:4:12:123,12,0	0/0:5,0:5:15:0,15,162	0/0:11,0:11:27:0,27,290	0/0:8,0:8:24:0,24,248	1/1:0,2:2:6:61,6,0	0/0:7,0:7:15:0,15,181	0/0:2,0:2:3:0,3,45	0/0:3,0:3:6:0,6,75	0/1:2,3:5:36:65,0,36	1/1:0,14:14:30:360,30,0	1/1:0,2:2:3:45,3,0	1/1:0,5:5:9:105,9,0	0/0:20,0:20:60:0,60,656
chr0	157622422	.	G	A	265.76	.	AC=11;AF=0.053;AN=206;BaseQRankSum=-2.746;DP=1126;Dels=0.00;FS=0.000;HaplotypeScore=0.0588;InbreedingCoeff=0.1690;MLEAC=9;MLEAF=0.044;MQ=22.48;MQ0=105;MQRankSum=-0.119;QD=9.49;ReadPosRankSum=-0.824	GT:AD:DP:GQ:PL	0/0:41,0:41:45:0,45,498	0/0:24,0:24:30:0,30,325	0/0:8,0:8:9:0,9,97	0/0:60,0:60:78:0,78,845	0/0:21,0:21:12:0,12,130	0/0:19,0:19:24:0,24,256	0/0:22,0:22:39:0,39,404	0/0:4,0:4:3:0,3,33	./.:.:.:.:.	0/0:23,0:23:21:0,21,225	0/1:3,1:4:27:27,0,27	0/0:13,0:13:12:0,12,132	0/0:16,0:16:15:0,15,162	0/0:1,0:1:3:0,3,31	0/0:23,0:23:15:0,15,151	0/0:34,0:34:27:0,27,290	0/0:29,0:29:30:0,30,320	0/0:2,0:2:3:0,3,32	0/0:9,0:9:9:0,9,97	./.:.:.:.:.	0/0:5,0:5:6:0,6,65	0/0:30,0:30:24:0,24,258	0/0:15,0:15:18:0,18,199	0/0:30,0:30:33:0,33,356	0/0:4,0:4:6:0,6,63	0/0:17,0:17:18:0,18,198	1/1:9,7:16:21:216,21,0	0/0:4,0:4:9:0,9,102	0/0:4,0:4:6:0,6,70	0/0:30,0:30:18:0,18,189	0/0:6,0:6:9:0,9,96	0/0:5,0:5:3:0,3,36	0/0:28,0:28:21:0,21,229	0/0:5,0:5:6:0,6,69	0/0:19,0:19:18:0,18,193	1/1:1,2:3:6:64,6,0	0/0:32,0:32:21:0,21,225	0/0:14,0:14:24:0,24,265	0/0:19,0:19:21:0,21,224	0/0:2,0:2:3:0,3,33	1/1:1,1:2:3:29,3,0	0/0:8,0:8:12:0,12,134	0/0:22,0:22:24:0,24,253	0/0:15,0:15:18:0,18,193	0/0:21,0:21:30:0,30,323	0/0:30,0:30:21:0,21,226	0/0:12,0:12:9:0,9,97	0/0:1,0:1:3:0,3,33	./.:.:.:.:.	0/0:4,0:4:3:0,3,32	./.:.:.:.:.	./.:.:.:.:.	./.:.:.:.:.	0/0:5,0:5:6:0,6,64	0/0:3,0:3:6:0,6,65	./.:.:.:.:.	0/0:4,0:4:3:0,3,31	0/0:4,0:4:6:0,6,65	0/0:2,0:2:3:0,3,33	0/0:6,0:6:6:0,6,62	0/0:6,0:6:6:0,6,65	./.:.:.:.:.	0/0:4,0:4:3:0,3,32	0/0:6,0:6:12:0,12,130	0/0:4,0:4:6:0,6,65	0/0:3,0:3:3:0,3,32	0/0:3,0:3:3:0,3,33	0/0:9,0:9:15:0,15,164	0/0:9,0:9:9:0,9,97	./.:.:.:.:.	./.:.:.:.:.	0/0:6,0:6:3:0,3,33	0/0:6,0:6:6:0,6,64	./.:.:.:.:.	0/0:5,0:5:6:0,6,65	0/0:7,0:7:3:0,3,32	0/0:6,0:6:6:0,6,64	0/0:5,0:5:3:0,3,32	./.:.:.:.:.	0/0:3,0:3:3:0,3,33	./.:.:.:.:.	./.:.:.:.:.	0/0:4,0:4:3:0,3,33	./.:.:.:.:.	0/0:4,0:4:6:0,6,65	0/0:1,0:1:3:0,3,33	./.:.:.:.:.	0/0:8,0:8:6:0,6,67	1/1:1,1:2:3:32,3,0	0/0:5,0:5:6:0,6,65	1/1:0,1:1:3:32,3,0	./.:.:.:.:.	0/0:3,0:3:3:0,3,33	0/0:1,0:1:3:0,3,33	0/0:2,0:2:6:0,6,65	0/0:4,0:4:3:0,3,33	./.:.:.:.:.	./.:.:.:.:.	./.:.:.:.:.	./.:.:.:.:.	./.:.:.:.:.	0/0:4,0:4:6:0,6,64	./.:.:.:.:.	./.:.:.:.:.	0/0:3,0:3:6:0,6,65	0/0:8,0:8:6:0,6,66	0/0:6,0:6:6:0,6,64	0/0:4,0:4:6:0,6,63	./.:.:.:.:.	0/0:3,0:3:9:0,9,95	0/0:1,0:1:3:0,3,32	./.:.:.:.:.	0/0:14,0:14:12:0,12,127	0/0:6,0:6:9:0,9,98	./.:.:.:.:.	0/0:3,0:3:6:0,6,65	./.:.:.:.:.	./.:.:.:.:.	0/0:3,0:3:3:0,3,32	0/0:5,0:5:3:0,3,33	0/0:3,0:3:3:0,3,32	0/0:7,0:7:3:0,3,32	0/0:7,0:7:3:0,3,32	0/0:7,0:7:6:0,6,65	0/0:6,0:6:3:0,3,32	./.:.:.:.:.	0/0:4,0:4:3:0,3,26	0/0:3,0:3:3:0,3,34	0/0:5,0:5:3:0,3,33	0/0:4,0:4:6:0,6,77	0/0:4,0:4:3:0,3,45	./.:.:.:.:.	./.:.:.:.:.	./.:.:.:.:.	0/0:2,0:3:3:0,3,45	./.:.:.:.:.	0/0:40,0:40:27:0,27,307
chr0	157633168	.	G	A	3191.61	.	AC=57;AF=0.242;AN=236;BaseQRankSum=-2.686;DP=792;Dels=0.00;FS=10.764;HaplotypeScore=0.1161;InbreedingCoeff=0.6437;MLEAC=52;MLEAF=0.220;MQ=52.02;MQ0=15;MQRankSum=-4.249;QD=21.42;ReadPosRankSum=2.165	GT:AD:DP:GQ:PL	0/0:36,0:36:84:0,84,905	0/0:16,0:16:36:0,36,394	0/0:15,0:15:30:0,30,342	0/0:43,0:43:99:0,99,1066	1/1:0,12:12:18:194,18,0	0/0:19,0:19:57:0,57,595	0/0:11,0:11:27:0,27,306	0/0:2,0:2:6:0,6,67	0/0:1,0:1:3:0,3,33	1/1:0,12:12:36:373,36,0	1/1:0,1:1:3:32,3,0	0/0:15,0:15:36:0,36,373	1/1:0,16:16:36:378,36,0	./.:.:.:.:.	0/0:12,0:12:30:0,30,321	0/0:14,0:14:36:0,36,378	0/0:13,0:13:33:0,33,355	./.:.:.:.:.	0/0:7,0:7:15:0,15,184	0/0:7,0:7:21:0,21,225	./.:.:.:.:.	0/0:20,0:20:42:0,42,448	0/0:10,0:10:27:0,27,300	0/0:15,0:15:27:0,27,284	0/0:3,0:3:9:0,9,97	0/0:24,0:24:48:0,48,507	0/0:11,0:11:24:0,24,256	0/0:4,0:4:12:0,12,134	0/1:2,4:6:47:104,0,47	1/1:0,15:15:30:328,30,0	1/1:0,2:2:6:64,6,0	1/1:0,2:2:6:66,6,0	1/1:0,11:11:24:236,24,0	1/1:0,2:2:6:61,6,0	0/0:25,0:25:66:0,66,702	0/0:2,0:2:6:0,6,63	0/0:9,0:9:21:0,21,213	0/0:5,0:5:9:0,9,97	1/1:0,6:6:18:174,18,0	0/0:1,0:1:3:0,3,32	0/0:5,0:5:15:0,15,162	0/0:4,0:4:12:0,12,126	0/0:28,0:28:57:0,57,641	0/0:18,0:18:48:0,48,486	0/0:11,0:11:21:0,21,214	0/0:9,0:9:24:0,24,263	0/0:7,0:7:18:0,18,187	0/0:3,0:3:9:0,9,98	0/0:2,0:2:6:0,6,56	1/1:0,1:1:3:31,3,0	1/1:0,2:2:6:62,6,0	./.:.:.:.:.	0/1:2,3:5:46:46,0,48	0/0:1,0:1:3:0,3,30	0/0:3,0:3:6:0,6,63	1/1:0,3:3:9:96,9,0	0/0:2,0:2:3:0,3,32	0/0:4,0:4:12:0,12,128	0/0:2,0:2:6:0,6,62	0/0:3,0:3:9:0,9,93	1/1:0,2:2:3:30,3,0	1/1:0,3:3:6:74,6,0	0/0:6,0:6:18:0,18,177	0/0:5,0:5:15:0,15,153	./.:.:.:.:.	0/0:4,0:4:9:0,9,99	0/0:3,0:3:6:0,6,60	1/1:0,4:4:12:123,12,0	1/1:0,7:7:18:188,18,0	0/0:2,0:2:6:0,6,65	0/0:1,0:1:3:0,3,32	0/0:2,0:2:6:0,6,61	0/0:2,0:2:3:0,3,30	0/0:4,0:4:9:0,9,96	0/0:7,0:7:15:0,15,167	./.:.:.:.:.	./.:.:.:.:.	0/0:2,0:2:6:0,6,51	0/0:4,0:4:12:0,12,128	0/0:4,0:4:6:0,6,59	0/0:3,0:3:6:0,6,61	./.:.:.:.:.	0/0:3,0:3:9:0,9,98	0/0:7,0:7:15:0,15,184	0/0:7,0:7:21:0,21,224	0/0:1,0:1:3:0,3,32	1/1:0,3:3:9:81,9,0	1/1:0,5:5:15:164,15,0	1/1:0,4:4:12:125,12,0	0/1:1,2:3:23:53,0,23	./.:.:.:.:.	0/0:1,0:1:3:0,3,31	1/1:0,3:3:9:90,9,0	./.:.:.:.:.	1/1:0,2:2:6:59,6,0	./.:.:.:.:.	1/1:0,4:4:12:128,12,0	0/0:1,0:1:3:0,3,32	1/1:0,2:2:3:29,3,0	0/0:3,0:3:6:0,6,61	0/0:2,0:2:6:0,6,66	1/1:0,1:1:3:29,3,0	./.:.:.:.:.	0/0:9,0:9:21:0,21,213	0/0:2,0:2:6:0,6,60	0/0:6,0:6:18:0,18,188	0/0:2,0:2:6:0,6,66	0/0:6,0:6:15:0,15,152	./.:.:.:.:.	0/0:3,0:3:9:0,9,96	0/0:1,0:1:3:0,3,29	./.:.:.:.:.	0/0:6,0:6:18:0,18,177	1/1:0,6:6:18:176,18,0	1/1:0,4:4:6:57,6,0	0/0:6,0:6:15:0,15,172	0/0:2,0:2:6:0,6,61	0/0:4,0:4:9:0,9,93	0/0:4,0:4:6:0,6,62	0/0:3,0:3:9:0,9,96	0/0:6,0:6:15:0,15,167	0/0:1,0:1:3:0,3,28	0/0:5,0:5:6:0,6,76	0/0:3,0:3:9:0,9,95	0/0:4,0:4:9:0,9,87	0/0:4,0:4:9:0,9,94	0/0:12,0:12:30:0,30,341	0/0:6,0:6:15:0,15,154	./.:.:.:.:.	./.:.:.:.:.	./.:.:.:.:.	0/0:4,0:4:6:0,6,89	0/0:6,0:6:9:0,9,134	0/0:4,0:4:9:0,9,106	./.:.:.:.:.	./.:.:.:.:.	0/0:12,0:12:36:0,36,402
chr0	157634872	.	T	C	3469.07	.	AC=62;AF=0.252;AN=246;BaseQRankSum=2.115;DP=718;Dels=0.00;FS=2.733;HaplotypeScore=0.0564;InbreedingCoeff=0.5703;MLEAC=59;MLEAF=0.240;MQ=59.81;MQ0=0;MQRankSum=2.622;QD=23.92;ReadPosRankSum=-0.147	GT:AD:DP:GQ:PL	0/0:34,0:34:99:0,102,1073	0/0:18,0:18:54:0,54,543	0/0:16,0:16:48:0,48,494	0/0:24,0:24:72:0,72,734	1/1:0,5:5:15:153,15,0	0/0:9,0:9:27:0,27,267	0/0:9,0:9:27:0,27,269	0/0:1,0:1:3:0,3,30	./.:.:.:.:.	1/1:0,6:6:18:189,18,0	1/1:0,2:2:6:67,6,0	0/0:13,0:13:39:0,39,402	1/1:0,12:12:36:379,36,0	0/1:3,1:4:20:20,0,75	0/0:18,1:19:54:0,54,551	0/0:11,0:11:33:0,33,329	0/0:15,0:15:45:0,45,463	./.:.:.:.:.	./.:.:.:.:.	0/0:3,0:3:9:0,9,88	0/0:2,0:2:6:0,6,63	0/0:9,0:9:27:0,27,272	0/0:9,0:9:27:0,27,276	0/0:14,0:14:42:0,42,429	./.:.:.:.:.	0/0:7,0:7:21:0,21,216	0/0:19,0:19:57:0,57,575	0/0:1,0:1:3:0,3,34	1/1:0,1:1:3:26,3,0	1/1:0,16:16:45:485,45,0	0/1:1,2:3:23:53,0,23	1/1:0,4:4:12:130,12,0	1/1:0,7:7:21:214,21,0	1/1:0,2:2:6:69,6,0	0/0:9,0:9:24:0,24,259	./.:.:.:.:.	0/0:16,0:16:48:0,48,474	0/0:7,0:7:18:0,18,195	1/1:0,7:7:21:218,21,0	0/0:1,0:1:3:0,3,33	0/1:2,2:4:54:54,0,55	0/0:12,0:12:36:0,36,353	0/0:20,0:20:60:0,60,607	0/0:18,0:18:54:0,54,537	0/0:8,0:8:24:0,24,247	0/0:12,0:12:36:0,36,369	0/0:6,0:6:18:0,18,185	0/1:2,1:3:23:23,0,56	0/0:3,0:3:9:0,9,93	1/1:0,5:5:15:162,15,0	1/1:0,1:1:3:32,3,0	0/0:2,0:2:6:0,6,61	1/1:0,2:2:6:62,6,0	0/0:4,0:4:12:0,12,123	0/0:1,0:1:3:0,3,31	1/1:0,2:2:6:61,6,0	0/0:6,0:6:18:0,18,178	0/0:5,0:5:15:0,15,158	./.:.:.:.:.	0/0:5,0:5:15:0,15,154	1/1:0,8:8:24:245,24,0	1/1:0,4:4:12:127,12,0	0/0:5,0:5:15:0,15,154	0/0:1,0:1:3:0,3,31	0/0:2,0:2:6:0,6,62	0/0:5,0:5:15:0,15,156	0/0:6,0:6:18:0,18,178	1/1:0,4:4:12:125,12,0	./.:.:.:.:.	0/0:1,0:1:3:0,3,32	0/0:2,0:2:6:0,6,61	0/0:2,0:2:6:0,6,61	0/0:2,0:2:6:0,6,61	0/0:3,0:3:9:0,9,89	0/0:4,0:4:12:0,12,115	0/0:3,0:3:6:0,6,77	./.:.:.:.:.	0/0:4,0:4:12:0,12,122	0/0:3,0:3:6:0,6,75	0/0:6,0:6:15:0,15,166	0/0:2,0:2:6:0,6,61	0/0:3,0:3:6:0,6,75	0/0:1,0:1:3:0,3,30	0/0:4,0:4:12:0,12,126	0/0:2,0:2:6:0,6,59	0/0:3,0:3:9:0,9,98	1/1:0,4:4:12:130,12,0	./.:.:.:.:.	1/1:0,3:3:9:92,9,0	0/0:1,0:1:3:0,3,32	1/1:0,5:5:15:159,15,0	0/0:2,0:2:6:0,6,62	1/1:0,3:3:9:99,9,0	1/1:0,1:1:3:32,3,0	1/1:0,3:3:9:92,9,0	1/1:0,1:1:3:30,3,0	./.:.:.:.:.	0/0:1,0:1:3:0,3,31	1/1:0,1:1:3:31,3,0	0/0:1,0:1:3:0,3,32	0/1:1,1:2:25:26,0,25	./.:.:.:.:.	0/1:1,2:3:22:54,0,22	./.:.:.:.:.	0/0:2,0:2:6:0,6,62	0/0:4,0:4:12:0,12,126	0/0:1,0:1:3:0,3,33	0/0:2,0:2:6:0,6,60	0/1:3,1:4:20:20,0,76	0/0:2,0:2:6:0,6,61	0/0:10,0:10:30:0,30,302	0/1:3,1:4:20:20,0,77	0/0:6,0:6:18:0,18,178	1/1:0,6:6:18:181,18,0	1/1:0,3:3:9:97,9,0	0/0:1,0:1:3:0,3,31	0/0:3,0:3:9:0,9,94	0/0:2,0:2:6:0,6,65	0/0:2,0:2:6:0,6,61	0/0:3,0:3:9:0,9,92	0/0:7,0:7:18:0,18,201	0/0:10,0:10:27:0,27,266	0/0:3,0:3:9:0,9,91	0/0:4,0:4:12:0,12,121	0/0:2,0:2:6:0,6,61	0/0:4,0:4:12:0,12,120	0/0:5,0:5:15:0,15,153	0/0:5,0:5:15:0,15,155	0/0:4,0:4:12:0,12,124	0/0:4,0:4:6:0,6,89	./.:.:.:.:.	0/0:2,0:2:3:0,3,45	0/0:8,0:8:12:0,12,179	0/0:4,0:4:9:0,9,107	0/0:6,0:6:9:0,9,134	./.:.:.:.:.	0/0:30,0:30:90:0,90,1003
chr0	157635001	.	A	C	2760.47	.	AC=60;AF=0.244;AN=246;BaseQRankSum=7.965;DP=536;Dels=0.00;FS=11.458;HaplotypeScore=0.0936;InbreedingCoeff=0.5711;MLEAC=53;MLEAF=0.215;MQ=59.62;MQ0=1;MQRankSum=1.031;QD=24.65;ReadPosRankSum=0.493	GT:AD:DP:GQ:PL	0/0:16,0:16:48:0,48,510	0/0:11,0:11:33:0,33,341	0/0:4,0:4:12:0,12,116	0/0:18,0:18:54:0,54,551	1/1:0,7:7:21:225,21,0	0/0:3,0:3:9:0,9,87	0/0:5,0:5:15:0,15,149	0/0:3,0:3:9:0,9,90	0/1:1,1:2:24:28,0,24	1/1:0,6:6:18:183,18,0	1/1:0,4:4:12:134,12,0	0/0:11,0:11:33:0,33,320	1/1:0,20:20:60:618,60,0	1/1:0,1:1:3:32,3,0	0/0:9,0:9:27:0,27,269	0/0:8,0:8:24:0,24,243	0/0:3,0:3:9:0,9,87	0/0:1,0:1:3:0,3,29	./.:.:.:.:.	./.:.:.:.:.	0/0:2,0:2:6:0,6,61	./.:.:.:.:.	0/0:6,0:6:18:0,18,186	0/0:9,0:9:27:0,27,273	0/0:1,0:1:3:0,3,33	0/0:16,0:16:48:0,48,467	0/0:14,0:14:42:0,42,422	0/0:2,0:2:6:0,6,61	1/1:0,2:2:6:63,6,0	1/1:0,3:3:9:93,9,0	./.:.:.:.:.	1/1:0,2:2:6:72,6,0	1/1:0,4:4:9:108,9,0	1/1:0,1:1:3:35,3,0	0/0:7,0:7:21:0,21,215	0/0:5,0:5:15:0,15,152	0/0:4,0:4:12:0,12,121	0/0:4,0:4:12:0,12,118	1/1:0,5:5:15:159,15,0	./.:.:.:.:.	0/1:1,2:3:22:62,0,22	0/0:17,0:17:45:0,45,476	0/0:15,0:15:39:0,39,426	0/0:6,0:6:18:0,18,190	0/0:7,0:7:21:0,21,206	0/0:2,0:2:6:0,6,60	0/0:3,0:3:9:0,9,92	0/0:4,0:4:12:0,12,128	0/0:2,0:2:6:0,6,60	0/0:6,0:6:15:0,15,165	0/0:2,0:2:6:0,6,58	0/0:3,0:3:9:0,9,89	1/1:0,4:4:12:125,12,0	0/0:2,0:2:6:0,6,63	0/0:3,0:3:6:0,6,74	1/1:0,2:2:3:30,3,0	0/0:2,0:2:6:0,6,63	0/0:6,0:6:18:0,18,185	0/0:1,0:1:3:0,3,33	0/0:8,0:8:24:0,24,246	1/1:0,2:2:6:60,6,0	1/1:0,6:6:18:193,18,0	0/0:5,0:5:15:0,15,153	./.:.:.:.:.	0/0:2,0:2:6:0,6,64	0/0:4,0:4:12:0,12,121	0/0:4,0:4:12:0,12,119	1/1:0,1:1:3:32,3,0	1/1:0,4:4:12:130,12,0	0/0:4,0:4:12:0,12,117	./.:.:.:.:.	0/0:2,0:2:6:0,6,56	0/0:3,0:3:9:0,9,89	0/0:3,0:3:9:0,9,86	0/0:1,0:1:3:0,3,29	0/0:3,0:3:9:0,9,89	./.:.:.:.:.	0/0:4,0:4:12:0,12,116	0/0:1,0:1:3:0,3,29	0/0:7,0:7:21:0,21,219	0/0:2,0:2:6:0,6,58	./.:.:.:.:.	0/0:3,0:3:9:0,9,94	0/0:2,0:2:6:0,6,61	0/0:2,0:2:6:0,6,57	0/0:3,0:3:9:0,9,97	1/1:0,3:3:9:94,9,0	1/1:0,2:2:6:65,6,0	1/1:0,3:3:9:94,9,0	0/0:1,0:1:3:0,3,32	1/1:0,1:1:3:31,3,0	0/0:3,0:3:9:0,9,91	1/1:0,2:2:6:64,6,0	1/1:0,1:1:3:29,3,0	1/1:0,2:2:6:57,6,0	0/0:1,0:1:3:0,3,30	1/1:0,3:3:9:96,9,0	0/0:3,0:3:9:0,9,91	./.:.:.:.:.	0/0:1,0:1:3:0,3,32	0/0:6,0:6:18:0,18,185	./.:.:.:.:.	1/1:0,1:1:3:33,3,0	0/0:1,0:1:3:0,3,33	0/0:2,0:2:6:0,6,65	0/0:4,0:4:12:0,12,118	0/0:3,0:3:9:0,9,93	0/0:4,0:4:12:0,12,118	0/1:3,2:5:53:53,0,84	./.:.:.:.:.	0/0:4,0:4:12:0,12,121	0/1:3,2:5:54:54,0,83	0/0:7,0:7:21:0,21,210	1/1:0,2:2:6:63,6,0	1/1:0,3:3:9:100,9,0	0/0:1,0:1:3:0,3,30	0/0:1,0:1:3:0,3,30	0/0:1,0:1:3:0,3,29	./.:.:.:.:.	0/0:3,0:3:9:0,9,96	0/0:1,0:1:3:0,3,32	0/0:2,0:2:6:0,6,58	0/0:5,0:5:15:0,15,146	0/0:2,0:2:6:0,6,59	0/0:2,0:2:6:0,6,57	0/0:3,0:3:9:0,9,88	0/0:4,0:4:12:0,12,122	0/0:4,0:4:9:0,9,105	0/0:1,0:1:3:0,3,30	0/0:2,0:2:3:0,3,45	0/0:2,0:2:3:0,3,45	0/0:2,0:2:3:0,3,45	0/0:2,0:2:3:0,3,45	0/0:8,0:8:15:0,15,195	0/0:4,0:4:6:0,6,75	./.:.:.:.:.	0/0:28,0:28:84:0,84,936
chr0	157636967	.	C	T	585.31	.	AC=17;AF=0.079;AN=216;BaseQRankSum=1.690;DP=772;Dels=0.00;FS=1.661;HaplotypeScore=0.1230;InbreedingCoeff=0.2990;MLEAC=14;MLEAF=0.065;MQ=26.92;MQ0=42;MQRankSum=0.217;QD=11.71;ReadPosRankSum=-0.765	GT:AD:DP:GQ:PL	0/0:66,0:66:96:0,96,1008	0/0:12,0:12:6:0,6,59	0/0:11,0:11:15:0,15,152	0/0:32,0:32:45:0,45,458	0/0:6,0:6:15:0,15,140	0/0:15,0:15:27:0,27,276	0/0:12,0:12:9:0,9,91	0/0:4,0:4:6:0,6,67	./.:.:.:.:.	0/0:14,0:14:24:0,24,247	./.:.:.:.:.	0/0:13,0:13:12:0,12,128	0/0:9,0:9:21:0,21,217	./.:.:.:.:.	0/0:16,0:16:12:0,12,119	0/0:17,0:17:30:0,30,304	0/0:15,0:15:30:0,30,297	0/0:1,0:1:3:0,3,32	0/0:8,0:8:18:0,18,189	0/0:3,0:3:3:0,3,28	0/0:4,0:4:3:0,3,33	0/0:12,0:12:15:0,15,169	0/0:13,0:13:30:0,30,325	1/1:0,15:15:15:161,15,0	0/0:2,0:2:6:0,6,55	0/0:15,0:15:27:0,27,278	0/0:7,0:7:9:0,9,88	0/0:1,0:1:3:0,3,36	0/0:7,0:7:9:0,9,74	0/0:15,0:15:24:0,24,257	0/0:6,0:6:6:0,6,63	0/0:2,0:2:3:0,3,30	0/0:11,0:11:18:0,18,178	./.:.:.:.:.	0/0:7,0:7:12:0,12,118	./.:.:.:.:.	0/0:17,0:17:30:0,30,311	0/0:11,0:11:15:0,15,152	0/0:15,0:15:24:0,24,245	0/0:3,0:3:3:0,3,25	0/0:1,0:1:3:0,3,27	0/0:10,0:10:21:0,21,217	0/0:16,0:16:30:0,30,302	1/1:0,10:10:15:155,15,0	0/0:15,0:15:24:0,24,241	0/0:13,0:13:33:0,33,321	0/0:8,0:8:15:0,15,157	./.:.:.:.:.	0/0:3,0:3:6:0,6,63	0/0:5,0:5:9:0,9,94	0/0:1,0:1:3:0,3,30	0/0:2,0:2:6:0,6,64	0/0:6,0:6:9:0,9,91	./.:.:.:.:.	1/1:0,5:5:15:155,15,0	./.:.:.:.:.	0/0:8,0:8:12:0,12,129	0/0:3,0:3:3:0,3,32	./.:.:.:.:.	1/1:0,8:8:9:98,9,0	0/0:1,0:1:3:0,3,29	0/0:2,0:2:3:0,3,45	0/0:3,0:3:9:0,9,91	0/0:2,0:2:6:0,6,61	0/0:7,0:7:12:0,12,124	0/0:4,0:4:9:0,9,89	0/0:4,0:4:6:0,6,69	0/0:4,0:4:12:0,12,120	./.:.:.:.:.	0/0:3,0:3:3:0,3,32	0/0:5,0:5:6:0,6,59	0/0:1,0:1:3:0,3,31	1/1:0,1:1:3:34,3,0	1/1:1,1:2:3:29,3,0	./.:.:.:.:.	./.:.:.:.:.	0/0:1,0:1:3:0,3,30	./.:.:.:.:.	./.:.:.:.:.	0/0:2,0:2:6:0,6,61	0/0:2,0:2:6:0,6,61	0/0:3,0:3:9:0,9,92	0/0:3,0:3:3:0,3,25	0/0:4,0:4:3:0,3,31	./.:.:.:.:.	./.:.:.:.:.	0/0:1,0:1:3:0,3,30	./.:.:.:.:.	0/0:2,0:2:6:0,6,59	0/0:3,0:3:3:0,3,25	0/0:1,0:1:3:0,3,30	0/0:2,0:2:3:0,3,32	./.:.:.:.:.	./.:.:.:.:.	0/0:3,0:3:9:0,9,92	./.:.:.:.:.	0/0:1,0:1:3:0,3,30	0/0:4,0:4:3:0,3,32	0/0:2,0:2:3:0,3,23	0/0:1,0:1:3:0,3,29	0/0:8,0:8:9:0,9,82	./.:.:.:.:.	0/0:4,0:4:3:0,3,35	0/0:1,0:1:3:0,3,30	0/0:3,0:3:9:0,9,95	0/0:6,0:6:6:0,6,66	./.:.:.:.:.	0/0:2,0:2:6:0,6,63	0/0:3,0:3:3:0,3,27	./.:.:.:.:.	0/0:5,0:5:3:0,3,32	0/0:3,0:3:3:0,3,27	0/0:2,0:2:6:0,6,61	./.:.:.:.:.	0/0:7,0:7:9:0,9,91	0/0:3,0:3:6:0,6,68	0/0:1,0:1:3:0,3,30	./.:.:.:.:.	0/0:1,0:1:3:0,3,31	0/0:2,0:2:3:0,3,34	0/1:3,1:4:26:26,0,27	1/1:0,3:3:6:63,6,0	0/0:5,0:5:15:0,15,155	./.:.:.:.:.	0/0:2,0:2:3:0,3,31	0/0:5,0:5:12:0,12,122	1/1:0,2:2:6:61,6,0	0/0:5,0:5:12:0,12,124	0/0:3,0:3:3:0,3,32	./.:.:.:.:.	./.:.:.:.:.	0/0:6,0:6:9:0,9,107	0/0:6,0:6:3:0,3,45	0/0:7,0:7:15:0,15,182	./.:.:.:.:.	0/0:2,0:2:3:0,3,45	0/0:20,0:20:36:0,36,382
chr0	157638025	.	G	T	5516.54	.	AC=67;AF=0.262;AN=256;BaseQRankSum=-3.140;DP=1044;Dels=0.00;FS=5.736;HaplotypeScore=0.0853;InbreedingCoeff=0.7242;MLEAC=62;MLEAF=0.242;MQ=52.57;MQ0=20;MQRankSum=-0.609;QD=24.96;ReadPosRankSum=-0.923	GT:AD:DP:GQ:PL	0/0:50,0:50:99:0,147,1541	0/0:26,0:26:72:0,72,774	0/0:25,0:25:72:0,72,767	0/0:35,0:35:99:0,105,1120	1/1:1,16:17:45:484,45,0	0/0:16,0:17:42:0,42,460	0/0:19,0:19:54:0,54,570	0/0:2,0:2:6:0,6,69	0/0:3,0:3:3:0,3,32	1/1:0,17:17:45:501,45,0	1/1:0,1:1:3:32,3,0	0/0:17,0:17:51:0,51,528	1/1:0,18:18:51:550,51,0	./.:.:.:.:.	0/0:17,0:17:51:0,51,541	0/0:42,0:42:99:0,126,1302	0/0:11,0:11:33:0,33,350	0/0:1,0:1:3:0,3,31	0/0:7,0:7:15:0,15,160	0/0:1,0:1:3:0,3,31	0/0:2,0:2:6:0,6,68	0/0:8,0:8:24:0,24,252	0/0:23,0:23:69:0,69,732	0/0:25,0:25:75:0,75,788	0/0:5,0:5:9:0,9,100	0/0:22,0:22:60:0,60,667	0/0:10,0:10:30:0,30,310	0/0:7,0:7:21:0,21,231	1/1:0,5:5:15:161,15,0	1/1:0,18:18:54:542,54,0	1/1:0,5:5:15:155,15,0	1/1:0,4:4:9:95,9,0	1/1:0,13:13:36:390,36,0	1/1:0,1:1:3:32,3,0	0/0:20,0:20:57:0,57,615	0/0:2,0:2:6:0,6,56	0/0:21,0:21:51:0,51,568	0/0:14,0:14:42:0,42,450	1/1:0,19:19:57:589,57,0	0/0:3,0:3:9:0,9,99	1/1:0,2:2:6:68,6,0	0/0:14,0:14:39:0,39,425	0/0:13,0:13:33:0,33,362	0/0:21,0:21:51:0,51,543	0/0:24,0:24:66:0,66,694	0/0:24,0:24:66:0,66,705	0/0:15,0:15:42:0,42,461	0/0:3,0:3:9:0,9,99	0/0:2,0:2:6:0,6,63	1/1:0,3:3:6:60,6,0	1/1:0,2:2:6:60,6,0	0/0:3,0:3:9:0,9,96	1/1:0,3:3:9:92,9,0	./.:.:.:.:.	0/0:6,0:6:12:0,12,128	1/1:0,5:5:12:129,12,0	0/0:4,0:4:12:0,12,118	0/0:5,0:5:15:0,15,158	0/0:4,0:4:12:0,12,124	0/0:3,0:3:6:0,6,61	1/1:0,3:3:6:65,6,0	1/1:0,3:3:9:95,9,0	0/0:8,0:8:21:0,21,230	0/0:3,0:3:6:0,6,59	0/0:5,0:5:15:0,15,157	0/0:3,0:3:9:0,9,92	0/0:6,0:6:18:0,18,188	1/1:0,4:4:12:126,12,0	1/1:0,5:5:12:122,12,0	0/0:3,0:3:9:0,9,95	./.:.:.:.:.	0/0:2,0:2:6:0,6,61	0/0:1,0:1:3:0,3,32	0/0:4,0:4:12:0,12,128	0/0:3,0:3:9:0,9,95	0/0:2,0:2:6:0,6,62	0/0:5,0:5:15:0,15,160	./.:.:.:.:.	0/0:1,0:1:3:0,3,32	0/0:6,0:6:15:0,15,167	0/0:2,0:2:3:0,3,34	0/0:2,0:2:6:0,6,62	0/0:6,0:6:18:0,18,196	0/0:4,0:4:12:0,12,124	0/0:2,0:2:6:0,6,65	0/0:7,0:7:21:0,21,227	1/1:0,4:4:12:122,12,0	1/1:0,9:9:27:285,27,0	1/1:0,3:3:9:97,9,0	0/1:4,1:5:19:19,0,107	1/1:0,3:3:6:63,6,0	./.:.:.:.:.	1/1:0,3:3:9:96,9,0	1/1:0,2:2:6:64,6,0	1/1:0,5:5:15:153,15,0	0/0:5,0:5:9:0,9,97	1/1:0,2:2:6:65,6,0	0/0:5,0:5:15:0,15,161	1/1:0,4:4:12:131,12,0	./.:.:.:.:.	0/1:8,1:9:10:10,0,169	1/1:0,4:4:12:123,12,0	0/1:4,1:5:17:17,0,115	0/0:2,0:2:6:0,6,63	0/0:3,0:3:9:0,9,96	0/0:5,0:5:15:0,15,152	0/0:13,0:13:39:0,39,419	0/0:7,0:7:18:0,18,184	./.:.:.:.:.	0/0:5,0:5:12:0,12,140	0/0:10,1:11:30:0,30,305	./.:.:.:.:.	0/0:4,0:4:12:0,12,127	1/1:0,3:3:9:91,9,0	1/1:0,12:12:36:378,36,0	0/0:5,0:5:12:0,12,124	0/0:5,0:5:15:0,15,162	0/0:1,0:1:3:0,3,31	0/0:5,0:5:15:0,15,159	0/0:3,0:3:9:0,9,95	0/0:2,0:2:6:0,6,65	0/0:6,0:6:18:0,18,185	0/0:5,0:5:15:0,15,156	0/0:7,0:7:21:0,21,216	0/0:2,0:2:6:0,6,65	0/0:6,0:6:18:0,18,189	0/0:3,0:3:9:0,9,99	0/0:6,0:6:18:0,18,189	0/0:8,0:8:15:0,15,171	0/0:4,0:4:6:0,6,77	0/0:2,0:2:3:0,3,45	0/0:4,0:4:6:0,6,89	0/0:3,0:3:9:0,9,94	0/0:8,0:8:18:0,18,215	0/0:4,0:4:6:0,6,89	./.:.:.:.:.	0/0:20,0:20:51:0,51,563
chr0	157645379	.	C	A	761.71	.	AC=17;AF=0.067;AN=254;BaseQRankSum=-2.689;DP=836;Dels=0.00;FS=4.488;HaplotypeScore=0.0299;InbreedingCoeff=0.3493;MLEAC=14;MLEAF=0.055;MQ=28.05;MQ0=13;MQRankSum=-2.445;QD=19.04;ReadPosRankSum=0.571	GT:AD:DP:GQ:PL	0/0:33,0:33:96:0,96,980	0/0:15,0:15:45:0,45,472	0/0:22,0:22:66:0,66,690	0/0:35,0:35:99:0,105,1094	0/0:14,0:14:42:0,42,434	0/0:18,0:19:45:0,45,511	0/0:15,1:16:45:0,45,469	1/1:0,3:3:9:83,9,0	./.:.:.:.:.	0/0:10,0:11:30:0,30,324	0/0:1,0:1:3:0,3,28	0/0:20,0:20:57:0,57,617	0/0:17,0:17:51:0,51,541	0/0:3,0:3:9:0,9,83	0/0:18,0:18:42:0,42,468	1/1:0,9:9:24:239,24,0	0/0:17,0:17:51:0,51,535	0/0:1,0:1:3:0,3,28	0/0:4,0:4:9:0,9,107	0/0:4,0:4:12:0,12,123	0/0:4,0:4:9:0,9,83	0/0:12,1:13:33:0,33,353	0/0:15,1:16:45:0,45,481	0/0:19,0:19:57:0,57,599	0/0:1,0:1:3:0,3,28	0/0:23,0:23:69:0,69,719	0/0:15,0:15:42:0,42,449	0/0:3,0:3:9:0,9,83	0/0:1,0:1:3:0,3,28	0/0:14,0:14:42:0,42,444	0/0:5,0:5:15:0,15,138	0/0:3,0:3:9:0,9,83	0/0:15,0:15:45:0,45,469	0/1:1,3:4:16:71,0,16	0/0:14,0:14:39:0,39,410	1/1:0,5:5:12:111,12,0	0/0:14,0:15:39:0,39,416	0/0:8,0:8:21:0,21,234	0/0:12,0:12:33:0,33,346	0/1:1,1:2:22:22,0,22	0/0:5,0:5:15:0,15,138	0/0:11,0:11:27:0,27,297	0/0:11,0:11:33:0,33,347	0/0:9,1:10:27:0,27,272	0/0:9,0:9:27:0,27,291	0/0:6,0:6:18:0,18,188	0/0:16,0:16:39:0,39,433	0/0:1,0:1:3:0,3,28	0/0:2,0:2:6:0,6,63	0/0:8,0:8:24:0,24,252	0/0:1,0:1:3:0,3,32	0/0:1,0:1:3:0,3,30	0/0:8,0:8:21:0,21,237	./.:.:.:.:.	0/0:3,0:3:9:0,9,91	0/0:4,0:4:9:0,9,83	./.:.:.:.:.	0/0:5,0:5:12:0,12,123	0/0:3,0:3:6:0,6,76	0/0:2,0:2:3:0,3,32	0/0:2,0:2:6:0,6,62	0/0:1,0:1:3:0,3,32	0/0:6,0:6:15:0,15,156	0/0:8,0:8:24:0,24,249	0/0:3,0:3:9:0,9,93	0/0:1,0:1:3:0,3,32	0/0:2,0:2:6:0,6,62	0/0:4,0:4:12:0,12,126	./.:.:.:.:.	0/0:1,0:1:3:0,3,28	0/0:2,0:2:6:0,6,63	./.:.:.:.:.	0/0:3,0:3:6:0,6,63	0/0:3,0:3:6:0,6,76	0/0:2,0:2:6:0,6,63	./.:.:.:.:.	0/0:1,0:1:3:0,3,32	0/0:1,0:1:3:0,3,32	0/0:1,0:1:3:0,3,32	0/0:6,0:6:18:0,18,189	./.:.:.:.:.	0/0:5,0:5:15:0,15,159	0/0:2,0:2:3:0,3,28	0/0:3,0:3:9:0,9,95	0/0:3,0:3:9:0,9,95	0/0:2,0:2:6:0,6,55	0/0:6,0:6:18:0,18,186	0/1:1,4:5:13:93,0,13	1/1:0,2:2:6:61,6,0	0/0:4,0:4:12:0,12,111	./.:.:.:.:.	0/0:1,0:1:3:0,3,31	0/0:6,0:6:18:0,18,180	0/0:3,0:3:9:0,9,85	./.:.:.:.:.	0/0:4,0:4:12:0,12,111	0/0:6,0:6:18:0,18,166	0/0:8,0:8:24:0,24,254	0/0:1,0:1:3:0,3,32	0/0:3,0:3:9:0,9,90	0/0:7,0:7:21:0,21,194	0/0:1,0:1:3:0,3,32	0/0:3,0:3:9:0,9,95	0/0:3,0:3:9:0,9,93	0/0:4,0:4:12:0,12,126	0/0:4,0:4:12:0,12,125	0/0:7,0:7:21:0,21,194	0/0:7,0:7:21:0,21,221	0/0:1,0:1:3:0,3,28	0/0:3,0:3:9:0,9,93	0/0:4,0:4:12:0,12,124	0/0:1,0:1:3:0,3,28	1/1:0,4:4:12:124,12,0	1/1:0,2:2:6:59,6,0	0/0:4,0:4:12:0,12,126	0/0:4,0:4:12:0,12,126	1/1:0,4:4:12:122,12,0	0/0:2,0:2:6:0,6,63	0/0:1,0:1:3:0,3,32	0/0:2,0:2:6:0,6,63	0/0:2,0:2:6:0,6,62	0/0:6,0:6:15:0,15,158	0/0:3,0:3:9:0,9,93	0/0:6,0:6:15:0,15,158	0/0:4,0:4:12:0,12,126	0/0:2,0:2:6:0,6,62	0/0:5,0:5:15:0,15,156	0/0:3,0:3:9:0,9,93	0/0:2,0:2:6:0,6,62	0/0:4,0:5:6:0,6,89	0/0:2,0:2:6:0,6,62	./.:.:.:.:.	0/0:8,0:9:12:0,12,179	0/0:8,0:8:15:0,15,197	0/0:2,1:3:6:0,6,63	0/0:5,0:5:6:0,6,89	0/0:30,0:30:84:0,84,775
chr0	157650816	.	A	G	709.88	.	AC=10;AF=0.056;AN=180;BaseQRankSum=3.888;DP=325;Dels=0.00;FS=0.740;HaplotypeScore=0.0545;InbreedingCoeff=0.2576;MLEAC=10;MLEAF=0.056;MQ=59.55;MQ0=0;MQRankSum=-0.249;QD=25.35;ReadPosRankSum=0.557	GT:AD:DP:GQ:PL	0/0:7,0:7:21:0,21,209	0/0:13,0:13:36:0,36,377	1/1:0,9:9:27:279,27,0	0/0:14,0:14:33:0,33,369	0/0:6,0:6:18:0,18,178	./.:.:.:.:.	./.:.:.:.:.	./.:.:.:.:.	./.:.:.:.:.	0/0:10,0:10:27:0,27,283	./.:.:.:.:.	0/0:5,0:5:15:0,15,152	0/0:2,0:2:6:0,6,66	./.:.:.:.:.	0/0:8,0:8:24:0,24,238	0/0:5,0:5:15:0,15,150	0/0:5,0:5:12:0,12,131	./.:.:.:.:.	./.:.:.:.:.	./.:.:.:.:.	./.:.:.:.:.	0/0:2,0:2:6:0,6,60	0/0:4,0:4:9:0,9,108	0/0:11,0:11:33:0,33,330	./.:.:.:.:.	0/0:7,0:7:21:0,21,212	0/0:8,0:8:24:0,24,241	./.:.:.:.:.	./.:.:.:.:.	./.:.:.:.:.	./.:.:.:.:.	./.:.:.:.:.	0/0:2,0:2:6:0,6,57	0/0:1,0:1:3:0,3,31	1/1:0,5:5:12:141,12,0	0/0:1,0:1:3:0,3,31	0/0:3,0:3:9:0,9,92	0/0:1,0:1:3:0,3,29	0/0:1,0:1:3:0,3,29	0/0:1,0:1:3:0,3,31	./.:.:.:.:.	0/0:1,0:1:3:0,3,29	0/0:7,0:7:18:0,18,194	0/0:6,0:6:18:0,18,178	0/0:6,0:6:18:0,18,182	./.:.:.:.:.	1/1:0,9:9:27:277,27,0	./.:.:.:.:.	0/0:2,0:2:6:0,6,59	0/0:3,0:3:9:0,9,91	0/0:2,0:2:6:0,6,59	./.:.:.:.:.	0/0:1,0:1:3:0,3,29	0/0:2,0:2:6:0,6,59	0/0:1,0:1:3:0,3,30	./.:.:.:.:.	0/0:3,0:3:9:0,9,93	0/0:2,0:2:6:0,6,61	0/0:4,0:4:12:0,12,122	./.:.:.:.:.	0/0:3,0:3:9:0,9,86	0/0:1,0:1:3:0,3,29	0/0:3,0:3:9:0,9,92	0/0:1,0:1:3:0,3,32	0/0:3,0:3:9:0,9,90	0/0:2,0:2:6:0,6,58	0/0:4,0:4:12:0,12,118	0/0:2,0:2:6:0,6,61	./.:.:.:.:.	./.:.:.:.:.	0/0:1,0:1:3:0,3,30	0/0:3,0:3:9:0,9,89	./.:.:.:.:.	0/0:1,0:1:3:0,3,32	0/0:1,0:1:3:0,3,30	0/0:2,0:2:6:0,6,59	./.:.:.:.:.	./.:.:.:.:.	0/0:1,0:1:3:0,3,29	0/0:6,0:6:15:0,15,160	./.:.:.:.:.	1/1:0,1:1:3:33,3,0	./.:.:.:.:.	0/0:2,0:2:6:0,6,60	0/0:1,0:1:3:0,3,31	0/0:1,0:1:3:0,3,32	./.:.:.:.:.	./.:.:.:.:.	0/0:3,0:3:9:0,9,89	./.:.:.:.:.	0/0:1,0:1:3:0,3,31	0/0:1,0:1:3:0,3,30	./.:.:.:.:.	0/0:1,0:1:3:0,3,31	0/0:2,0:2:6:0,6,59	./.:.:.:.:.	0/0:2,0:2:6:0,6,59	0/0:1,0:1:3:0,3,30	./.:.:.:.:.	./.:.:.:.:.	0/0:1,0:1:3:0,3,32	0/0:1,0:1:3:0,3,30	./.:.:.:.:.	0/0:4,0:4:12:0,12,118	0/0:3,0:3:9:0,9,92	./.:.:.:.:.	./.:.:.:.:.	1/1:0,4:4:12:126,12,0	./.:.:.:.:.	./.:.:.:.:.	0/0:1,0:1:3:0,3,32	./.:.:.:.:.	0/0:9,0:9:27:0,27,262	0/0:1,0:1:3:0,3,29	0/0:2,0:2:6:0,6,59	0/0:1,0:1:3:0,3,29	./.:.:.:.:.	0/0:2,0:2:6:0,6,61	0/0:2,0:2:6:0,6,57	0/0:4,0:4:12:0,12,121	0/0:3,0:3:9:0,9,94	0/0:3,0:3:9:0,9,96	0/0:3,0:3:9:0,9,89	0/0:1,0:1:3:0,3,30	0/0:3,0:3:9:0,9,84	0/0:1,0:1:3:0,3,29	0/0:2,0:2:6:0,6,62	0/0:2,0:2:6:0,6,60	0/0:1,0:1:3:0,3,31	0/0:4,0:4:9:0,9,107	./.:.:.:.:.	0/0:2,0:2:3:0,3,45	0/0:4,0:4:6:0,6,89	./.:.:.:.:.	./.:.:.:.:.	./.:.:.:.:.	0/0:31,0:31:93:0,93,1048
chr0	157654661	.	C	T	974.43	.	AC=18;AF=0.069;AN=262;BaseQRankSum=-2.537;DP=1162;Dels=0.00;FS=6.412;HaplotypeScore=0.0662;InbreedingCoeff=0.5254;MLEAC=12;MLEAF=0.046;MQ=53.99;MQ0=21;MQRankSum=1.978;QD=22.66;ReadPosRankSum=0.574	GT:AD:DP:GQ:PL	0/0:59,0:59:99:0,171,1870	0/0:25,0:25:72:0,72,766	0/0:33,0:33:96:0,96,1029	0/0:66,0:66:99:0,192,2025	0/0:15,0:16:42:0,42,472	0/0:10,0:10:30:0,30,313	0/0:18,0:18:42:0,42,487	0/0:2,0:3:6:0,6,64	0/0:3,0:3:9:0,9,98	0/0:24,0:24:66:0,66,701	./.:.:.:.:.	0/0:22,0:22:66:0,66,707	1/1:0,14:14:42:442,42,0	./.:.:.:.:.	0/0:19,0:19:57:0,57,614	0/0:23,0:23:63:0,63,695	0/0:20,0:20:54:0,54,589	0/0:1,0:1:3:0,3,32	0/0:7,0:7:21:0,21,219	0/0:2,0:2:6:0,6,64	0/0:4,0:4:9:0,9,98	0/0:7,0:7:18:0,18,209	0/0:14,0:14:33:0,33,377	0/0:28,0:28:78:0,78,838	1/1:0,2:2:6:63,6,0	0/0:27,0:27:81:0,81,869	0/0:16,0:16:45:0,45,494	0/0:2,0:2:6:0,6,61	./.:.:.:.:.	0/0:24,0:24:66:0,66,704	0/0:6,0:6:12:0,12,130	0/0:6,0:6:15:0,15,160	0/0:15,0:15:30:0,30,339	0/0:2,0:2:6:0,6,65	0/0:28,0:28:78:0,78,836	0/0:4,0:4:12:0,12,124	0/0:31,0:31:90:0,90,960	0/0:10,0:10:30:0,30,317	0/0:10,0:10:27:0,27,285	0/0:1,0:1:3:0,3,35	0/0:6,0:6:15:0,15,169	0/0:16,0:16:48:0,48,509	0/0:24,0:24:66:0,66,714	0/0:19,0:19:48:0,48,544	0/0:26,0:26:72:0,72,758	0/0:18,0:18:54:0,54,562	0/0:12,0:12:36:0,36,377	0/0:4,0:4:12:0,12,124	0/0:1,0:1:3:0,3,32	0/0:6,0:6:15:0,15,169	0/0:2,0:2:6:0,6,65	0/0:2,0:2:6:0,6,61	0/0:6,0:6:18:0,18,195	1/1:0,6:6:15:173,15,0	0/0:4,0:4:12:0,12,127	0/0:3,0:3:6:0,6,63	0/0:5,0:5:12:0,12,125	0/0:9,0:9:24:0,24,251	0/0:3,0:3:9:0,9,95	0/0:12,0:12:36:0,36,379	0/0:5,0:5:15:0,15,161	0/0:3,0:3:9:0,9,95	0/0:7,0:7:21:0,21,226	1/1:0,3:3:9:92,9,0	0/0:3,0:3:9:0,9,95	0/0:6,0:6:18:0,18,195	0/0:1,0:1:3:0,3,32	0/0:9,0:9:27:0,27,287	0/0:2,0:2:6:0,6,61	./.:.:.:.:.	0/0:4,0:4:12:0,12,126	0/0:6,0:6:18:0,18,195	0/0:2,0:2:6:0,6,67	0/0:4,0:4:12:0,12,124	0/0:10,0:10:24:0,24,264	0/0:5,0:5:12:0,12,143	0/0:7,0:7:18:0,18,195	0/0:3,0:3:6:0,6,61	./.:.:.:.:.	0/0:7,0:7:18:0,18,182	0/0:1,0:1:3:0,3,30	0/0:2,0:2:6:0,6,65	0/0:4,0:4:12:0,12,130	0/0:3,0:3:9:0,9,97	0/0:5,0:5:15:0,15,162	1/1:0,2:2:6:62,6,0	0/0:5,0:5:12:0,12,125	1/1:2,6:8:18:185,18,0	0/0:3,0:3:9:0,9,97	0/0:7,0:7:21:0,21,221	0/0:2,0:2:6:0,6,69	0/0:1,0:1:3:0,3,31	0/0:6,0:6:18:0,18,192	0/0:3,0:3:9:0,9,95	0/0:2,0:2:6:0,6,63	0/0:1,0:1:3:0,3,31	1/1:1,4:5:12:121,12,0	./.:.:.:.:.	0/0:4,0:4:12:0,12,126	1/1:0,1:1:3:32,3,0	0/0:2,0:2:6:0,6,62	0/0:5,0:5:15:0,15,161	0/0:4,0:4:12:0,12,132	0/0:4,0:4:12:0,12,120	0/0:4,0:4:12:0,12,132	0/0:14,0:15:39:0,39,436	0/0:2,0:2:6:0,6,63	0/0:10,0:10:30:0,30,315	0/0:3,0:3:9:0,9,95	0/0:3,0:3:6:0,6,65	1/1:0,2:2:6:64,6,0	0/0:3,0:3:9:0,9,97	0/0:19,0:19:54:0,54,569	0/0:5,0:5:15:0,15,158	0/0:3,0:3:9:0,9,95	0/0:10,0:10:27:0,27,299	0/0:3,0:3:9:0,9,94	0/0:4,0:4:12:0,12,126	0/0:5,0:5:9:0,9,123	0/0:4,0:4:9:0,9,75	0/0:5,0:5:15:0,15,160	0/0:7,0:7:21:0,21,220	0/0:11,0:11:27:0,27,284	0/0:7,0:7:21:0,21,229	0/0:8,0:8:24:0,24,243	0/0:3,0:3:3:0,3,32	0/0:4,0:4:12:0,12,126	0/0:4,0:4:12:0,12,124	0/0:4,0:4:12:0,12,123	0/0:2,0:2:3:0,3,45	0/0:2,0:2:3:0,3,45	0/0:2,0:2:6:0,6,60	0/0:6,0:6:12:0,12,153	0/0:6,0:7:12:0,12,146	0/0:2,0:2:3:0,3,45	0/0:4,0:4:6:0,6,89	0/0:34,0:34:93:0,93,1055
chr0	157654722	.	G	A	4791.66	.	AC=27;AF=0.105;AN=256;BaseQRankSum=-3.722;DP=1121;Dels=0.00;FS=13.820;HaplotypeScore=0.1731;InbreedingCoeff=0.6433;MLEAC=21;MLEAF=0.082;MQ=52.86;MQ0=27;MQRankSum=-1.132;QD=25.22;ReadPosRankSum=1.284	GT:AD:DP:GQ:PL	1/1:2,50:52:99:1566,150,0	0/0:20,0:20:60:0,60,621	0/0:26,0:26:72:0,72,734	0/1:8,44:52:1:1199,0,1	0/0:20,0:20:51:0,51,534	0/0:15,0:15:45:0,45,459	0/0:17,0:17:48:0,48,498	0/0:1,0:1:3:0,3,32	0/0:1,0:1:3:0,3,33	0/0:21,0:21:54:0,54,546	0/0:3,0:3:6:0,6,67	0/0:11,0:11:27:0,27,278	0/0:16,0:16:48:0,48,502	./.:.:.:.:.	1/1:0,18:18:54:539,54,0	0/0:19,0:19:51:0,51,573	0/0:20,0:20:57:0,57,603	1/1:0,1:1:3:33,3,0	0/0:10,0:10:30:0,30,296	0/0:1,0:1:3:0,3,33	0/0:5,0:5:12:0,12,130	0/0:12,0:12:36:0,36,373	0/0:15,0:15:42:0,42,432	0/0:27,0:28:72:0,72,767	0/0:1,0:1:3:0,3,32	0/0:31,0:31:87:0,87,887	1/1:1,15:16:18:421,18,0	0/0:5,0:5:9:0,9,103	./.:.:.:.:.	0/0:27,0:27:69:0,69,736	0/0:6,0:6:12:0,12,134	0/0:7,0:7:18:0,18,195	1/1:1,16:17:14:385,14,0	0/0:4,0:4:12:0,12,134	0/0:22,0:22:63:0,63,663	1/1:0,2:2:6:63,6,0	0/0:27,0:27:72:0,72,781	1/1:0,15:15:45:449,45,0	0/0:14,0:14:39:0,39,402	0/0:3,0:3:9:0,9,100	0/0:5,0:5:12:0,12,127	0/0:11,0:11:30:0,30,329	0/0:12,0:12:33:0,33,349	0/0:25,0:25:75:0,75,784	0/0:24,0:24:57:0,57,601	0/0:24,0:24:72:0,72,735	0/0:14,0:14:42:0,42,428	0/0:2,0:2:6:0,6,67	0/0:2,0:2:6:0,6,61	0/0:2,0:2:6:0,6,66	0/0:4,0:4:12:0,12,122	0/0:2,0:2:6:0,6,61	0/0:9,0:9:27:0,27,272	0/0:8,0:8:18:0,18,212	0/0:4,0:4:12:0,12,130	1/1:1,1:2:3:30,3,0	0/0:6,0:6:15:0,15,158	0/0:5,0:5:12:0,12,126	1/1:0,2:2:6:57,6,0	0/0:8,0:8:24:0,24,250	0/0:4,0:4:12:0,12,130	0/0:3,0:3:9:0,9,92	0/0:8,0:8:24:0,24,249	0/0:8,0:8:24:0,24,243	1/1:0,3:3:9:91,9,0	1/1:0,3:3:9:92,9,0	0/0:1,0:1:3:0,3,31	0/0:6,0:6:18:0,18,187	0/0:3,0:3:9:0,9,95	0/0:2,0:2:6:0,6,63	0/0:3,0:3:9:0,9,88	0/0:5,0:5:15:0,15,150	0/0:1,0:1:3:0,3,31	0/0:3,0:3:9:0,9,96	0/0:7,0:7:18:0,18,184	0/0:3,0:3:9:0,9,97	0/0:9,0:9:24:0,24,252	0/0:7,0:7:12:0,12,114	./.:.:.:.:.	0/0:3,0:3:6:0,6,63	0/0:3,0:3:9:0,9,96	0/0:5,0:5:15:0,15,156	0/0:4,0:4:12:0,12,121	0/0:6,0:6:18:0,18,184	0/0:7,0:7:21:0,21,218	0/0:4,0:4:12:0,12,130	0/0:8,0:8:18:0,18,193	0/0:11,0:11:24:0,24,251	0/0:5,0:5:15:0,15,150	0/0:7,0:7:21:0,21,226	0/0:4,0:4:12:0,12,122	1/1:0,4:4:12:120,12,0	0/0:5,0:5:15:0,15,156	0/0:3,0:3:9:0,9,95	0/0:3,0:3:9:0,9,92	0/0:2,0:2:6:0,6,63	0/0:5,0:5:12:0,12,124	1/1:1,2:3:6:59,6,0	0/0:2,0:2:6:0,6,64	0/0:2,0:2:6:0,6,64	0/0:2,0:2:6:0,6,67	0/0:5,0:5:15:0,15,157	0/0:3,0:3:9:0,9,92	0/0:5,0:5:15:0,15,154	0/0:2,0:2:6:0,6,61	0/0:11,0:11:27:0,27,285	./.:.:.:.:.	0/0:9,0:9:24:0,24,262	0/0:4,0:4:9:0,9,97	0/0:5,0:5:12:0,12,122	0/0:5,0:5:15:0,15,158	0/0:4,0:4:9:0,9,97	0/0:8,0:8:24:0,24,234	0/0:5,0:5:15:0,15,153	0/0:4,0:4:12:0,12,127	0/0:3,0:3:9:0,9,95	0/0:2,0:2:6:0,6,61	0/0:3,0:3:9:0,9,92	./.:.:.:.:.	0/0:5,0:5:12:0,12,123	0/0:4,0:4:12:0,12,125	0/0:7,0:7:21:0,21,219	0/0:8,0:8:15:0,15,157	0/0:6,0:6:15:0,15,157	0/0:6,0:6:18:0,18,181	0/0:4,0:5:12:0,12,124	0/0:5,0:5:15:0,15,162	0/0:4,0:4:12:0,12,124	0/0:8,0:8:24:0,24,252	./.:.:.:.:.	./.:.:.:.:.	0/0:2,0:2:6:0,6,65	0/0:7,0:7:12:0,12,165	0/0:5,0:5:6:0,6,89	./.:.:.:.:.	./.:.:.:.:.	0/0:41,0:41:99:0,99,1119
chr0	157654953	.	T	C	4852.27	.	AC=52;AF=0.198;AN=262;BaseQRankSum=8.973;DP=978;Dels=0.00;FS=2.948;HaplotypeScore=0.1095;InbreedingCoeff=0.7031;MLEAC=46;MLEAF=0.176;MQ=59.29;MQ0=0;MQRankSum=0.236;QD=26.37;ReadPosRankSum=-1.206	GT:AD:DP:GQ:PL	0/0:57,0:57:99:0,171,1718	0/0:15,0:15:42:0,42,432	0/0:28,0:28:84:0,84,839	0/0:34,0:34:99:0,102,1007	1/1:0,23:23:69:726,69,0	0/0:11,0:11:33:0,33,322	0/0:6,0:6:18:0,18,181	0/0:3,0:3:9:0,9,96	0/0:2,0:3:6:0,6,61	1/1:0,10:10:27:292,27,0	./.:.:.:.:.	0/0:14,0:14:42:0,42,415	0/0:12,0:12:36:0,36,355	0/0:2,0:2:6:0,6,61	0/0:24,0:24:72:0,72,730	0/0:17,0:17:48:0,48,493	0/0:22,0:22:57:0,57,613	0/0:3,0:3:9:0,9,95	0/0:13,0:13:33:0,33,358	0/0:1,0:1:3:0,3,29	0/0:4,0:4:12:0,12,132	0/0:11,0:11:33:0,33,326	0/0:16,0:16:39:0,39,432	0/0:17,0:17:48:0,48,501	0/0:2,0:2:6:0,6,60	0/0:22,0:22:63:0,63,639	0/0:14,0:14:42:0,42,409	1/1:0,6:6:18:195,18,0	0/1:1,1:2:25:25,0,26	1/1:0,15:15:45:468,45,0	1/1:0,6:6:18:193,18,0	1/1:0,8:8:24:262,24,0	0/0:16,0:16:48:0,48,473	0/0:5,0:5:15:0,15,160	0/0:14,0:14:42:0,42,431	0/0:4,0:4:12:0,12,124	1/1:0,21:21:54:599,54,0	0/0:11,0:11:30:0,30,313	1/1:0,13:13:33:370,33,0	0/0:4,0:4:12:0,12,126	1/1:0,2:2:6:65,6,0	0/0:13,0:13:39:0,39,390	1/1:0,11:11:30:329,30,0	0/0:17,0:17:51:0,51,504	0/0:15,0:15:45:0,45,445	0/0:23,0:23:66:0,66,675	0/0:8,0:8:24:0,24,237	0/0:3,0:3:9:0,9,102	./.:.:.:.:.	0/0:1,0:1:3:0,3,30	0/0:1,0:1:3:0,3,29	./.:.:.:.:.	1/1:0,6:6:18:189,18,0	0/0:3,0:3:9:0,9,90	0/0:2,0:2:6:0,6,59	0/0:2,0:2:6:0,6,60	0/0:3,0:3:9:0,9,86	0/0:4,0:4:12:0,12,122	0/0:3,0:3:9:0,9,89	0/0:2,0:2:6:0,6,59	1/1:0,6:6:18:187,18,0	1/1:0,2:2:6:65,6,0	0/0:11,0:11:33:0,33,326	0/0:7,0:7:21:0,21,206	0/0:5,0:5:12:0,12,134	0/0:2,0:2:6:0,6,59	1/1:0,1:1:3:32,3,0	0/0:5,0:5:15:0,15,145	1/1:0,4:4:12:123,12,0	0/0:3,0:3:9:0,9,88	0/0:3,0:3:9:0,9,86	0/0:1,0:1:3:0,3,29	0/0:2,0:2:6:0,6,63	0/0:2,0:2:6:0,6,61	0/0:5,0:5:15:0,15,143	0/0:2,0:2:6:0,6,59	0/0:3,0:3:9:0,9,89	./.:.:.:.:.	0/0:3,0:3:9:0,9,89	0/0:4,0:4:12:0,12,118	0/0:1,0:1:3:0,3,29	0/0:3,0:3:9:0,9,91	0/0:4,0:4:12:0,12,124	0/0:5,0:5:12:0,12,133	0/0:2,0:2:6:0,6,60	0/0:7,0:7:21:0,21,218	1/1:0,10:10:27:293,27,0	0/0:7,0:7:21:0,21,218	1/1:0,2:2:6:61,6,0	0/0:4,0:4:12:0,12,118	1/1:0,2:2:6:61,6,0	0/0:4,0:4:12:0,12,118	1/1:0,5:5:15:154,15,0	./.:.:.:.:.	1/1:0,2:2:6:62,6,0	1/1:0,2:2:6:62,6,0	0/1:2,1:3:26:26,0,56	0/0:1,0:1:3:0,3,30	0/0:1,0:1:3:0,3,30	0/0:1,0:1:3:0,3,31	0/0:5,0:5:15:0,15,156	0/0:2,0:2:6:0,6,62	1/1:0,3:3:6:61,6,0	0/0:4,0:4:9:0,9,107	0/0:1,0:1:3:0,3,30	0/0:3,0:3:9:0,9,89	0/0:3,0:3:9:0,9,93	0/0:12,0:12:30:0,30,329	0/0:6,0:6:18:0,18,184	0/0:5,0:5:12:0,12,131	0/0:5,0:5:15:0,15,143	0/0:6,0:6:18:0,18,184	0/0:6,0:6:18:0,18,178	0/0:8,0:8:24:0,24,229	1/1:0,5:5:15:156,15,0	1/1:0,8:8:21:218,21,0	1/1:0,6:6:18:185,18,0	0/0:3,0:3:9:0,9,86	0/0:1,0:1:3:0,3,31	0/0:4,0:4:12:0,12,119	0/0:5,0:5:15:0,15,152	0/0:7,0:7:21:0,21,208	0/0:4,0:4:12:0,12,118	0/0:10,0:10:24:0,24,272	0/0:4,0:4:12:0,12,118	0/0:4,0:4:12:0,12,120	0/0:6,0:6:18:0,18,183	0/0:7,0:7:21:0,21,217	0/0:3,0:3:9:0,9,91	0/0:4,0:4:6:0,6,89	./.:.:.:.:.	0/0:3,0:3:9:0,9,84	0/0:12,0:12:24:0,24,301	0/0:2,0:2:3:0,3,45	0/0:8,0:8:15:0,15,194	0/0:2,0:2:3:0,3,45	0/0:36,0:36:99:0,108,1190
chr0	157655957	.	C	A	9199.97	.	AC=74;AF=0.289;AN=256;BaseQRankSum=-8.661;DP=953;Dels=0.00;FS=5.699;HaplotypeScore=0.0509;InbreedingCoeff=0.6838;MLEAC=73;MLEAF=0.285;MQ=57.26;MQ0=1;MQRankSum=0.753;QD=26.14;ReadPosRankSum=1.732	GT:AD:DP:GQ:PL	1/1:0,61:61:99:1899,183,0	0/0:21,0:21:54:0,54,610	0/0:19,0:19:57:0,57,600	1/1:0,43:43:99:1264,126,0	0/0:13,0:13:36:0,36,390	0/0:15,0:15:45:0,45,480	1/1:0,17:17:48:485,48,0	1/1:0,4:4:12:118,12,0	0/1:5,1:6:14:14,0,135	0/0:16,0:16:48:0,48,511	0/0:4,0:4:12:0,12,128	0/0:12,0:12:36:0,36,387	0/0:9,0:9:27:0,27,284	0/0:2,0:2:3:0,3,32	1/1:0,18:18:54:551,54,0	0/0:19,0:19:57:0,57,580	0/0:11,0:11:33:0,33,342	./.:.:.:.:.	0/0:8,0:8:24:0,24,252	1/1:0,1:1:3:29,3,0	0/1:1,1:2:23:23,0,29	0/0:16,0:16:42:0,42,467	1/1:2,16:18:48:481,48,0	0/1:4,5:9:99:124,0,102	./.:.:.:.:.	0/0:9,1:10:27:0,27,287	1/1:0,7:7:18:174,18,0	0/0:5,0:5:12:0,12,126	0/0:1,0:1:3:0,3,31	0/0:16,0:16:48:0,48,496	0/0:4,0:4:12:0,12,135	0/0:4,0:4:12:0,12,124	1/1:0,11:11:30:311,30,0	0/0:3,0:3:9:0,9,100	0/0:19,0:19:57:0,57,577	1/1:0,1:1:3:30,3,0	0/0:25,0:25:75:0,75,792	1/1:0,10:10:27:284,27,0	0/0:12,0:12:30:0,30,316	./.:.:.:.:.	0/0:4,0:4:12:0,12,125	1/1:0,15:15:45:446,45,0	0/0:12,0:12:36:0,36,375	1/1:0,20:20:60:592,60,0	0/0:21,0:21:54:0,54,601	0/0:24,0:24:60:0,60,691	0/0:13,0:13:39:0,39,417	0/1:1,6:7:10:167,0,10	0/0:2,0:2:6:0,6,65	0/0:4,0:4:12:0,12,128	0/0:1,0:1:3:0,3,31	0/0:3,0:3:9:0,9,83	0/0:8,0:8:24:0,24,260	0/0:4,0:4:12:0,12,126	1/1:0,4:4:12:122,12,0	1/1:0,4:4:12:119,12,0	0/0:1,0:1:3:0,3,30	0/0:6,0:6:18:0,18,191	1/1:0,1:1:3:30,3,0	1/1:0,4:4:9:94,9,0	0/0:2,0:2:6:0,6,62	0/0:5,0:5:12:0,12,129	0/0:10,0:10:30:0,30,316	0/0:4,0:4:12:0,12,122	1/1:0,4:4:12:127,12,0	1/1:0,9:9:24:240,24,0	0/0:1,0:1:3:0,3,32	0/0:8,0:8:24:0,24,252	0/0:2,0:2:6:0,6,63	./.:.:.:.:.	1/1:0,1:1:3:30,3,0	./.:.:.:.:.	1/1:0,5:5:15:147,15,0	0/1:3,4:7:71:95,0,71	0/0:2,0:2:6:0,6,65	./.:.:.:.:.	1/1:0,3:3:9:91,9,0	0/0:8,0:8:21:0,21,236	0/0:3,0:3:9:0,9,96	0/0:4,0:4:9:0,9,107	1/1:0,2:2:6:62,6,0	0/0:4,0:4:12:0,12,122	0/0:1,0:1:3:0,3,32	0/0:3,0:3:9:0,9,93	0/0:5,0:5:15:0,15,162	0/0:5,0:5:15:0,15,162	0/0:6,0:6:18:0,18,179	0/0:3,0:3:9:0,9,96	0/0:3,0:3:9:0,9,95	./.:.:.:.:.	0/0:4,0:4:12:0,12,122	1/1:0,9:9:27:266,27,0	0/0:1,0:1:3:0,3,32	0/0:3,0:3:9:0,9,97	0/0:4,0:4:12:0,12,128	0/0:4,0:4:12:0,12,127	0/0:6,0:6:15:0,15,156	1/1:0,4:4:12:120,12,0	0/0:3,0:3:9:0,9,95	./.:.:.:.:.	1/1:0,6:6:18:186,18,0	0/0:2,0:2:6:0,6,65	0/0:7,0:7:21:0,21,217	1/1:0,2:2:6:59,6,0	1/1:0,1:1:3:30,3,0	1/1:0,4:4:12:122,12,0	1/1:0,6:6:18:175,18,0	0/0:6,0:6:12:0,12,153	0/0:2,0:2:6:0,6,65	1/1:0,4:4:12:120,12,0	0/1:2,1:3:22:22,0,54	0/0:2,0:2:6:0,6,67	0/0:9,0:9:27:0,27,278	0/0:8,0:8:24:0,24,247	0/0:10,0:10:27:0,27,284	0/0:8,0:8:24:0,24,250	0/0:6,0:6:18:0,18,189	0/0:1,0:1:3:0,3,32	0/0:3,0:3:9:0,9,94	0/0:3,0:3:9:0,9,96	0/0:5,0:5:15:0,15,151	1/1:0,8:8:21:214,21,0	0/0:3,0:3:6:0,6,77	0/0:2,0:2:6:0,6,61	0/0:5,0:5:15:0,15,155	1/1:0,8:8:21:218,21,0	0/0:5,0:5:15:0,15,154	0/0:3,0:3:9:0,9,96	1/1:0,3:3:9:92,9,0	0/0:2,0:2:3:0,3,45	0/0:2,0:2:3:0,3,45	0/0:4,0:4:6:0,6,77	0/0:1,0:1:3:0,3,32	0/0:4,0:4:9:0,9,108	./.:.:.:.:.	0/0:1,0:1:3:0,3,32	0/0:26,0:26:78:0,78,873
chr0	157657122	.	A	C	9554.02	.	AC=77;AF=0.289;AN=266;BaseQRankSum=5.926;DP=891;Dels=0.00;FS=2.773;HaplotypeScore=0.1284;InbreedingCoeff=0.6412;MLEAC=77;MLEAF=0.289;MQ=58.74;MQ0=1;MQRankSum=-1.303;QD=27.14;ReadPosRankSum=-0.025	GT:AD:DP:GQ:PL	1/1:0,61:61:99:1856,165,0	0/0:16,0:16:45:0,45,481	0/0:17,1:18:48:0,48,499	1/1:0,51:51:99:1618,153,0	0/0:13,0:13:39:0,39,390	0/0:15,0:15:39:0,39,417	1/1:0,10:11:30:320,30,0	1/1:0,2:2:6:69,6,0	0/0:2,0:2:6:0,6,59	0/0:15,0:15:45:0,45,459	0/0:3,0:3:9:0,9,94	0/0:5,0:5:15:0,15,155	0/0:7,0:7:21:0,21,209	0/0:1,0:1:3:0,3,30	1/1:0,20:20:60:631,60,0	0/0:26,0:26:78:0,78,795	0/0:21,0:21:63:0,63,633	0/1:1,2:3:23:56,0,23	0/0:7,0:7:15:0,15,174	1/1:0,6:6:18:185,18,0	1/1:0,1:1:3:22,3,0	0/0:13,0:13:39:0,39,382	1/1:0,9:9:27:276,27,0	0/1:11,14:25:99:350,0,254	0/0:2,0:2:6:0,6,64	0/0:14,0:14:42:0,42,431	1/1:0,10:10:30:316,30,0	0/0:5,0:5:15:0,15,159	0/0:5,0:5:15:0,15,158	0/0:13,0:13:39:0,39,391	0/0:2,0:2:6:0,6,64	0/0:7,0:7:21:0,21,217	1/1:0,15:15:39:432,39,0	0/1:4,1:5:18:18,0,113	0/0:8,0:8:21:0,21,228	1/1:0,3:3:6:69,6,0	0/0:15,0:15:45:0,45,463	1/1:0,12:12:36:381,36,0	0/0:11,0:11:30:0,30,315	0/0:1,0:1:3:0,3,32	0/0:2,0:2:6:0,6,61	1/1:0,14:14:42:454,42,0	0/0:17,0:17:51:0,51,511	1/1:1,19:20:51:569,51,0	0/0:17,0:17:51:0,51,503	0/0:20,0:20:60:0,60,601	0/0:12,0:12:36:0,36,345	0/1:1,3:4:20:83,0,20	0/0:3,0:3:9:0,9,94	0/0:3,0:3:9:0,9,94	0/0:2,0:2:6:0,6,62	0/0:1,0:1:3:0,3,30	0/0:8,0:8:24:0,24,247	0/0:2,0:2:3:0,3,45	1/1:0,4:4:12:124,12,0	1/1:0,1:1:3:32,3,0	0/0:1,0:1:3:0,3,33	0/0:7,0:7:21:0,21,214	1/1:0,2:2:6:67,6,0	1/1:0,6:6:18:181,18,0	0/0:1,0:1:3:0,3,30	0/0:1,0:1:3:0,3,30	0/0:5,0:5:15:0,15,152	0/0:1,0:1:3:0,3,33	1/1:0,6:6:18:191,18,0	1/1:0,4:4:12:122,12,0	0/0:2,0:2:6:0,6,61	0/0:4,0:4:12:0,12,125	0/0:5,0:5:15:0,15,145	0/0:2,0:2:6:0,6,59	1/1:0,3:3:9:92,9,0	0/0:2,0:2:6:0,6,61	1/1:0,6:6:18:183,18,0	0/1:3,2:5:50:50,0,76	0/0:4,0:4:12:0,12,126	0/0:1,0:1:3:0,3,29	1/1:0,3:3:9:98,9,0	0/0:2,0:2:6:0,6,60	0/0:4,0:4:12:0,12,119	0/0:7,0:7:15:0,15,181	1/1:0,1:1:3:34,3,0	./.:.:.:.:.	0/0:1,0:1:3:0,3,32	0/0:7,0:7:18:0,18,195	0/0:1,0:1:3:0,3,32	0/0:6,0:6:18:0,18,186	0/0:6,0:6:18:0,18,185	0/0:9,0:9:27:0,27,278	0/0:5,0:5:15:0,15,155	1/1:0,2:2:6:67,6,0	0/0:1,0:1:3:0,3,29	1/1:0,1:1:3:31,3,0	0/0:1,0:1:3:0,3,32	0/0:4,0:4:12:0,12,122	./.:.:.:.:.	0/0:3,0:3:9:0,9,91	0/0:2,0:2:6:0,6,65	1/1:0,4:4:12:130,12,0	./.:.:.:.:.	0/0:1,0:1:3:0,3,30	1/1:0,9:9:27:295,27,0	0/0:4,0:4:12:0,12,126	0/0:1,0:1:3:0,3,29	1/1:0,2:2:6:62,6,0	1/1:0,1:1:3:32,3,0	1/1:0,2:2:6:64,6,0	1/1:0,6:6:18:189,18,0	0/0:2,0:2:6:0,6,62	0/0:3,0:3:9:0,9,92	1/1:0,2:2:6:65,6,0	0/0:2,0:2:6:0,6,62	0/0:3,0:3:9:0,9,92	0/0:7,0:7:21:0,21,210	0/0:5,0:5:15:0,15,157	0/0:4,0:4:12:0,12,125	0/0:2,0:2:6:0,6,58	0/0:1,0:1:3:0,3,29	0/0:2,0:2:6:0,6,65	0/0:1,0:1:3:0,3,29	0/0:2,0:2:6:0,6,57	./.:.:.:.:.	1/1:0,4:4:12:123,12,0	0/0:7,0:7:21:0,21,211	0/0:6,0:6:18:0,18,187	0/0:6,0:6:18:0,18,182	1/1:0,3:3:9:93,9,0	0/0:3,0:3:9:0,9,92	0/0:4,0:4:12:0,12,131	1/1:0,3:3:9:96,9,0	0/0:4,0:4:6:0,6,89	0/0:6,0:6:12:0,12,150	0/0:2,0:2:3:0,3,45	0/0:2,0:2:3:0,3,45	0/0:1,0:1:3:0,3,30	0/0:4,0:4:6:0,6,89	0/0:3,0:3:6:0,6,75	0/0:23,0:23:69:0,69,757
chr0	157657695	.	G	A	2636.55	.	AC=34;AF=0.135;AN=252;BaseQRankSum=-3.499;DP=651;Dels=0.00;FS=11.648;HaplotypeScore=0.0842;InbreedingCoeff=0.5425;MLEAC=32;MLEAF=0.127;MQ=54.96;MQ0=1;MQRankSum=0.110;QD=25.11;ReadPosRankSum=6.024	GT:AD:DP:GQ:PL	0/0:18,0:18:51:0,51,552	1/1:0,13:13:39:403,39,0	0/0:10,0:10:27:0,27,298	0/0:27,0:27:75:0,75,816	0/0:8,0:8:21:0,21,235	1/1:0,14:14:36:393,36,0	0/0:15,0:15:42:0,42,449	0/0:2,0:2:6:0,6,66	0/0:2,0:2:6:0,6,65	0/0:12,0:12:27:0,27,304	0/0:1,0:1:3:0,3,32	0/0:15,0:15:36:0,36,411	0/0:12,0:12:33:0,33,359	0/0:1,0:1:3:0,3,32	0/0:7,0:7:21:0,21,221	0/0:12,0:12:36:0,36,370	0/0:6,0:6:15:0,15,171	0/0:1,0:1:3:0,3,33	1/1:0,9:9:21:243,21,0	0/0:6,0:6:18:0,18,185	0/0:1,0:1:3:0,3,32	1/1:0,14:14:42:427,42,0	0/0:10,0:10:30:0,30,315	0/0:14,0:14:33:0,33,384	0/0:1,0:1:3:0,3,34	0/0:13,0:13:36:0,36,373	0/0:4,1:5:9:0,9,108	./.:.:.:.:.	0/0:1,0:1:3:0,3,32	0/0:20,0:20:57:0,57,596	0/0:3,0:3:6:0,6,67	0/0:3,0:3:9:0,9,100	0/0:4,0:4:12:0,12,125	0/0:3,0:3:6:0,6,67	1/1:0,13:13:30:347,30,0	./.:.:.:.:.	0/0:10,0:10:30:0,30,313	0/0:13,0:13:36:0,36,388	0/0:4,0:4:12:0,12,120	0/0:2,0:2:6:0,6,64	0/0:1,0:1:3:0,3,33	0/0:6,0:6:15:0,15,168	0/0:10,0:10:24:0,24,279	0/0:14,0:14:36:0,36,411	0/0:19,0:19:54:0,54,582	1/1:0,9:9:24:255,24,0	0/0:7,0:7:18:0,18,200	0/0:2,0:2:3:0,3,32	0/0:3,0:3:9:0,9,97	0/0:4,0:4:12:0,12,124	0/0:2,0:2:6:0,6,64	0/0:5,0:5:15:0,15,158	0/0:3,0:3:6:0,6,78	0/0:3,0:3:9:0,9,91	0/0:1,0:1:3:0,3,31	./.:.:.:.:.	0/0:1,0:1:3:0,3,29	./.:.:.:.:.	./.:.:.:.:.	0/0:1,0:1:3:0,3,32	0/0:1,0:1:3:0,3,30	0/0:2,0:2:6:0,6,63	0/0:5,0:5:15:0,15,150	0/0:6,0:6:18:0,18,189	0/0:2,0:2:6:0,6,64	0/0:2,0:2:6:0,6,63	0/0:1,0:1:3:0,3,33	0/0:2,0:2:6:0,6,64	0/0:5,0:5:15:0,15,155	1/1:0,2:2:3:31,3,0	./.:.:.:.:.	1/1:0,4:4:9:107,9,0	0/0:2,0:2:6:0,6,61	0/0:3,0:3:9:0,9,91	0/0:2,0:2:6:0,6,60	0/0:4,0:4:12:0,12,128	0/0:2,0:2:6:0,6,62	1/1:0,1:1:3:31,3,0	0/0:1,0:1:3:0,3,31	0/0:1,0:1:3:0,3,30	0/0:3,0:3:9:0,9,92	0/0:1,0:1:3:0,3,32	./.:.:.:.:.	1/1:0,1:1:3:30,3,0	1/1:0,3:3:9:92,9,0	0/0:2,0:2:6:0,6,66	0/0:2,0:2:6:0,6,66	0/0:4,0:4:12:0,12,121	0/0:5,0:5:15:0,15,155	0/0:3,0:3:9:0,9,95	0/0:2,0:2:3:0,3,45	./.:.:.:.:.	0/0:3,0:3:9:0,9,90	0/0:4,0:4:9:0,9,108	0/0:5,0:5:15:0,15,154	0/0:1,0:1:3:0,3,32	0/0:3,0:3:9:0,9,99	./.:.:.:.:.	0/0:1,0:1:3:0,3,31	0/0:2,0:2:6:0,6,61	0/0:3,0:3:9:0,9,98	0/0:1,0:1:3:0,3,31	0/0:4,0:4:9:0,9,107	0/0:4,0:4:9:0,9,108	./.:.:.:.:.	0/0:1,0:1:3:0,3,32	0/0:1,0:1:3:0,3,32	1/1:0,3:3:9:93,9,0	0/0:1,0:1:3:0,3,33	0/0:5,0:5:15:0,15,159	0/0:7,0:7:18:0,18,200	0/0:1,0:1:3:0,3,33	0/0:10,0:10:24:0,24,272	0/0:5,0:5:9:0,9,121	0/0:1,0:1:3:0,3,30	0/0:3,0:3:9:0,9,88	0/0:1,0:1:3:0,3,32	0/0:6,0:6:15:0,15,168	1/1:0,5:5:12:128,12,0	1/1:0,2:2:6:62,6,0	0/0:2,0:2:6:0,6,66	0/0:4,0:4:9:0,9,109	1/1:0,3:3:9:93,9,0	1/1:0,4:4:12:120,12,0	1/1:0,5:5:12:139,12,0	0/0:5,0:5:12:0,12,138	0/0:6,0:6:18:0,18,189	0/0:5,0:5:15:0,15,158	0/0:3,0:3:9:0,9,97	0/0:7,0:7:12:0,12,167	0/0:2,0:2:3:0,3,45	./.:.:.:.:.	0/0:4,0:4:6:0,6,89	0/0:3,0:3:6:0,6,77	0/0:7,0:7:9:0,9,134	0/0:6,0:6:9:0,9,134	0/0:12,0:12:33:0,33,378
chr0	157658222	.	C	T	2703.47	.	AC=29;AF=0.112;AN=258;BaseQRankSum=-1.556;DP=1009;Dels=0.00;FS=1.712;HaplotypeScore=0.0780;InbreedingCoeff=0.6207;MLEAC=26;MLEAF=0.101;MQ=59.56;MQ0=0;MQRankSum=0.324;QD=23.92;ReadPosRankSum=-0.614	GT:AD:DP:GQ:PL	0/0:70,0:70:99:0,211,2235	0/0:15,0:15:39:0,39,443	0/0:17,0:17:48:0,48,498	0/0:37,0:37:99:0,111,1127	0/0:8,0:8:18:0,18,219	0/0:19,0:19:51:0,51,554	0/0:21,0:21:63:0,63,650	0/0:3,0:3:9:0,9,100	0/0:4,0:4:12:0,12,126	0/0:24,0:24:66:0,66,719	0/0:5,0:5:15:0,15,164	0/0:14,0:14:39:0,39,417	0/0:8,0:8:21:0,21,238	0/0:4,0:4:12:0,12,128	0/0:14,0:14:39:0,39,415	0/0:18,0:18:54:0,54,560	0/0:25,0:25:69:0,69,742	0/0:9,0:9:27:0,27,279	0/0:4,0:4:12:0,12,129	1/1:0,4:4:12:116,12,0	0/0:7,0:7:21:0,21,234	0/0:14,0:14:42:0,42,441	1/1:0,15:15:45:451,45,0	0/1:11,4:15:77:77,0,284	0/0:3,0:3:9:0,9,95	0/0:17,0:17:45:0,45,491	0/0:16,0:16:48:0,48,516	0/0:4,0:4:12:0,12,111	0/0:4,0:4:12:0,12,123	0/0:19,0:19:57:0,57,604	0/0:12,0:12:36:0,36,372	0/0:2,0:2:6:0,6,61	0/0:19,0:19:54:0,54,583	0/0:5,0:5:15:0,15,161	0/0:20,0:20:54:0,54,557	0/0:5,0:5:15:0,15,143	0/0:13,0:13:36:0,36,395	0/0:9,0:9:27:0,27,284	0/0:13,0:13:39:0,39,390	0/0:2,0:2:6:0,6,63	0/0:3,0:3:9:0,9,92	0/0:12,0:12:33:0,33,362	0/0:10,0:10:27:0,27,288	1/1:0,24:24:69:739,69,0	0/0:11,0:11:27:0,27,309	0/0:30,0:30:84:0,84,903	0/0:12,0:12:36:0,36,384	1/1:0,6:6:18:187,18,0	0/0:2,0:2:6:0,6,59	0/0:5,0:5:15:0,15,158	0/0:2,0:2:6:0,6,61	0/0:7,0:7:15:0,15,186	0/0:3,0:3:9:0,9,94	0/0:1,0:1:3:0,3,31	1/1:0,6:6:18:177,18,0	0/0:6,0:6:18:0,18,183	0/0:2,0:2:6:0,6,65	0/0:3,0:3:9:0,9,94	./.:.:.:.:.	1/1:0,5:5:15:154,15,0	0/0:4,0:4:12:0,12,124	0/0:7,0:7:18:0,18,210	0/0:13,0:13:39:0,39,419	0/0:7,0:7:18:0,18,185	0/0:5,0:5:15:0,15,164	0/0:2,0:2:6:0,6,65	0/0:4,0:4:9:0,9,112	0/0:7,0:7:21:0,21,224	0/0:3,0:3:9:0,9,96	0/0:3,0:3:9:0,9,98	0/0:1,0:1:3:0,3,31	0/0:2,0:2:6:0,6,62	1/1:0,5:5:15:156,15,0	1/1:0,2:2:6:62,6,0	0/0:1,0:1:3:0,3,31	0/0:3,0:3:9:0,9,88	./.:.:.:.:.	0/0:1,0:1:3:0,3,27	0/0:1,0:1:3:0,3,32	./.:.:.:.:.	./.:.:.:.:.	0/0:5,0:5:15:0,15,154	0/0:4,0:4:12:0,12,132	./.:.:.:.:.	0/0:8,0:8:24:0,24,245	0/0:5,0:5:15:0,15,156	0/0:4,0:4:12:0,12,126	0/0:6,0:6:18:0,18,189	0/0:8,0:8:21:0,21,227	0/0:5,0:5:15:0,15,164	0/0:1,0:1:3:0,3,31	0/0:5,0:5:15:0,15,158	0/0:1,0:1:3:0,3,32	0/0:2,0:2:6:0,6,63	0/0:5,0:5:15:0,15,157	0/0:1,0:1:3:0,3,30	0/0:12,0:12:36:0,36,373	0/0:1,0:1:3:0,3,31	0/0:1,0:1:3:0,3,32	./.:.:.:.:.	0/0:5,0:5:15:0,15,161	./.:.:.:.:.	0/0:3,0:3:9:0,9,92	1/1:0,3:3:9:97,9,0	1/1:0,2:2:6:61,6,0	1/1:0,4:4:12:119,12,0	0/0:5,0:5:15:0,15,164	0/0:2,0:2:6:0,6,59	0/0:3,0:3:9:0,9,95	0/0:7,0:7:21:0,21,217	0/0:7,0:7:18:0,18,191	0/0:3,0:3:9:0,9,95	0/0:5,0:5:12:0,12,139	0/0:10,0:10:30:0,30,310	0/0:6,0:6:18:0,18,196	0/0:3,0:3:6:0,6,77	0/0:7,0:7:15:0,15,183	0/0:1,0:1:3:0,3,27	0/0:6,0:6:18:0,18,186	0/0:2,0:2:6:0,6,63	0/0:6,0:6:18:0,18,187	1/1:0,13:13:39:410,39,0	0/0:4,0:4:12:0,12,120	0/0:3,0:3:9:0,9,97	0/0:2,0:2:6:0,6,62	1/1:0,2:2:3:32,3,0	0/0:4,0:4:12:0,12,136	0/0:4,0:4:12:0,12,126	1/1:0,7:7:21:212,21,0	0/0:2,0:2:3:0,3,45	0/0:2,0:2:3:0,3,45	0/0:4,0:4:6:0,6,89	0/0:2,0:2:3:0,3,45	0/0:8,0:8:18:0,18,214	./.:.:.:.:.	0/0:4,0:4:6:0,6,89	0/0:25,0:25:75:0,75,824
chr0	157670720	.	C	A	1415.08	.	AC=41;AF=0.209;AN=196;BaseQRankSum=0.137;DP=638;Dels=0.00;FS=0.000;HaplotypeScore=0.0709;InbreedingCoeff=0.4814;MLEAC=38;MLEAF=0.194;MQ=31.58;MQ0=68;MQRankSum=0.027;QD=14.74;ReadPosRankSum=-0.522	GT:AD:DP:GQ:PL	0/0:42,0:42:78:0,78,793	0/0:8,0:8:12:0,12,122	0/0:10,0:10:9:0,9,95	0/0:20,0:20:30:0,30,305	./.:.:.:.:.	0/0:12,0:12:18:0,18,178	0/0:15,0:15:21:0,21,210	./.:.:.:.:.	./.:.:.:.:.	0/0:21,0:21:39:0,39,403	0/0:2,0:2:3:0,3,30	0/0:9,0:9:12:0,12,122	1/1:0,5:5:9:97,9,0	./.:.:.:.:.	0/0:11,0:11:15:0,15,153	0/0:7,0:7:15:0,15,153	1/1:0,4:4:12:130,12,0	./.:.:.:.:.	0/0:4,0:4:6:0,6,57	./.:.:.:.:.	./.:.:.:.:.	0/0:7,0:7:12:0,12,117	0/0:8,0:8:6:0,6,59	0/0:9,0:9:3:0,3,28	0/0:1,0:1:3:0,3,33	1/1:0,17:17:15:161,15,0	0/0:9,0:9:15:0,15,148	1/1:0,2:2:3:35,3,0	./.:.:.:.:.	1/1:0,12:12:27:284,27,0	1/1:0,3:3:3:33,3,0	./.:.:.:.:.	1/1:0,11:11:15:153,15,0	0/0:3,0:3:9:0,9,92	./.:.:.:.:.	0/0:3,0:3:9:0,9,94	0/0:22,0:22:24:0,24,250	0/0:4,0:5:12:0,12,126	./.:.:.:.:.	0/0:1,0:1:3:0,3,32	1/1:0,4:4:12:126,12,0	./.:.:.:.:.	0/0:16,0:16:18:0,18,177	0/0:9,0:9:6:0,6,65	0/0:7,0:7:9:0,9,91	0/0:8,0:8:15:0,15,157	./.:.:.:.:.	0/0:3,0:3:3:0,3,32	./.:.:.:.:.	0/0:3,0:3:3:0,3,31	0/0:2,0:2:3:0,3,33	./.:.:.:.:.	0/0:9,0:9:15:0,15,158	./.:.:.:.:.	./.:.:.:.:.	1/1:0,2:2:3:32,3,0	0/0:2,0:2:3:0,3,31	0/0:3,0:3:3:0,3,32	1/1:0,1:1:3:32,3,0	0/0:3,0:3:3:0,3,30	./.:.:.:.:.	./.:.:.:.:.	1/1:0,4:5:12:122,12,0	1/1:0,3:3:6:60,6,0	0/0:4,0:4:6:0,6,61	./.:.:.:.:.	0/0:1,0:1:3:0,3,32	0/0:3,0:3:9:0,9,86	./.:.:.:.:.	./.:.:.:.:.	0/0:2,0:2:3:0,3,31	0/0:4,0:4:6:0,6,60	0/0:3,0:3:6:0,6,59	0/0:7,0:7:9:0,9,95	0/0:2,0:2:3:0,3,29	0/0:2,0:2:3:0,3,32	0/0:1,0:1:3:0,3,32	./.:.:.:.:.	./.:.:.:.:.	./.:.:.:.:.	./.:.:.:.:.	0/0:3,0:3:3:0,3,31	./.:.:.:.:.	0/0:3,0:3:9:0,9,95	0/0:4,0:4:9:0,9,89	0/0:3,0:3:9:0,9,92	1/1:0,3:3:6:61,6,0	0/0:2,0:2:6:0,6,58	0/0:3,0:3:3:0,3,31	1/1:0,3:3:9:97,9,0	./.:.:.:.:.	1/1:0,1:1:3:31,3,0	1/1:0,3:3:3:33,3,0	1/1:0,2:2:6:61,6,0	./.:.:.:.:.	0/0:2,0:2:6:0,6,61	1/1:0,4:4:9:97,9,0	./.:.:.:.:.	./.:.:.:.:.	./.:.:.:.:.	0/0:11,0:11:27:0,27,275	1/1:0,3:3:3:33,3,0	0/1:3,3:6:20:20,0,80	0/0:1,0:1:3:0,3,32	0/0:2,0:2:6:0,6,59	./.:.:.:.:.	0/0:3,0:3:9:0,9,95	0/0:3,0:3:3:0,3,31	0/0:1,0:1:3:0,3,32	0/0:4,0:4:9:0,9,83	0/0:4,0:4:3:0,3,31	0/0:1,0:1:3:0,3,32	0/0:6,0:6:6:0,6,63	./.:.:.:.:.	0/0:4,0:4:9:0,9,92	0/0:6,0:6:6:0,6,61	1/1:0,2:2:3:32,3,0	0/0:2,0:2:6:0,6,59	0/0:2,0:2:3:0,3,31	0/0:1,0:1:3:0,3,30	0/0:2,0:2:3:0,3,30	0/0:2,0:2:3:0,3,30	0/0:4,0:4:6:0,6,65	0/0:2,0:2:3:0,3,30	./.:.:.:.:.	./.:.:.:.:.	0/0:4,0:4:6:0,6,61	./.:.:.:.:.	0/0:6,0:6:6:0,6,59	./.:.:.:.:.	0/0:5,0:5:6:0,6,75	0/0:11,0:11:18:0,18,203	./.:.:.:.:.	0/0:5,0:5:3:0,3,32	0/0:6,0:6:3:0,3,45	0/0:3,0:3:3:0,3,32	0/0:58,0:58:99:0,111,1224
chr0	157670845	.	A	G	6216.04	.	AC=72;AF=0.279;AN=258;BaseQRankSum=-0.212;DP=968;Dels=0.00;FS=1.594;HaplotypeScore=0.1790;InbreedingCoeff=0.7101;MLEAC=65;MLEAF=0.252;MQ=49.24;MQ0=24;MQRankSum=-3.731;QD=25.69;ReadPosRankSum=0.068	GT:AD:DP:GQ:PL	1/1:0,64:64:99:1975,186,0	0/0:13,0:13:36:0,36,373	0/0:18,0:18:36:0,36,403	0/0:25,0:25:63:0,63,677	0/0:13,0:13:33:0,33,352	0/0:15,0:15:42:0,42,422	0/0:25,0:25:75:0,75,742	0/0:2,0:2:3:0,3,36	1/1:0,3:3:9:93,9,0	0/0:28,0:28:81:0,81,833	0/0:5,0:5:12:0,12,131	0/0:7,0:7:21:0,21,215	1/1:1,5:6:15:150,15,0	./.:.:.:.:.	0/0:19,0:19:51:0,51,513	0/0:17,0:17:48:0,48,496	1/1:0,8:8:24:262,24,0	1/1:0,4:4:12:124,12,0	0/0:3,0:3:9:0,9,91	0/0:4,1:5:12:0,12,128	0/0:5,0:5:15:0,15,158	0/0:21,0:21:60:0,60,631	0/0:16,0:16:45:0,45,456	0/0:10,0:10:30:0,30,305	0/0:2,0:2:6:0,6,65	1/1:0,14:14:39:391,39,0	1/1:0,14:14:36:378,36,0	1/1:0,1:1:3:33,3,0	1/1:0,3:3:6:64,6,0	1/1:1,17:18:18:446,18,0	1/1:0,11:11:24:254,24,0	0/0:2,0:2:6:0,6,63	1/1:0,18:18:48:494,48,0	0/0:1,0:1:3:0,3,30	0/0:9,0:9:27:0,27,271	0/1:2,2:4:53:54,0,53	0/0:24,0:24:60:0,60,621	1/1:0,7:7:15:162,15,0	0/0:13,0:13:36:0,36,369	0/0:1,0:1:3:0,3,33	1/1:0,3:3:9:95,9,0	0/0:4,0:4:12:0,12,131	0/0:21,0:21:60:0,60,628	0/0:10,0:10:24:0,24,268	0/0:7,0:7:21:0,21,216	0/0:25,0:25:63:0,63,688	0/0:13,0:13:36:0,36,392	0/1:3,1:4:21:21,0,83	0/0:3,0:3:6:0,6,63	0/0:6,0:6:15:0,15,159	0/0:1,0:1:3:0,3,31	1/1:0,5:5:15:160,15,0	0/0:11,0:11:33:0,33,336	0/0:2,0:2:6:0,6,61	0/0:3,0:3:3:0,3,30	1/1:0,1:1:3:32,3,0	0/0:6,0:6:9:0,9,105	0/0:2,0:2:3:0,3,30	1/1:0,4:4:12:133,12,0	0/0:8,0:8:18:0,18,181	1/1:0,1:1:3:26,3,0	1/1:0,3:3:6:65,6,0	1/1:0,5:5:15:161,15,0	1/1:0,2:2:3:31,3,0	1/1:0,2:2:6:57,6,0	0/0:8,0:8:24:0,24,253	0/0:11,0:11:27:0,27,283	0/0:6,0:6:18:0,18,186	0/0:2,0:2:6:0,6,62	0/0:4,0:4:9:0,9,88	./.:.:.:.:.	0/0:4,0:4:12:0,12,120	./.:.:.:.:.	0/0:4,0:4:12:0,12,124	0/0:4,0:4:12:0,12,123	0/0:4,0:4:12:0,12,126	0/0:3,0:3:9:0,9,89	0/0:2,0:2:3:0,3,30	0/0:1,0:1:3:0,3,33	0/0:4,0:4:12:0,12,130	./.:.:.:.:.	./.:.:.:.:.	0/0:6,0:6:15:0,15,156	0/0:5,0:5:15:0,15,160	0/0:3,0:3:6:0,6,65	0/0:6,0:6:18:0,18,185	./.:.:.:.:.	1/1:0,5:5:15:144,15,0	0/0:6,0:6:9:0,9,90	1/1:0,6:6:18:189,18,0	0/0:1,0:1:3:0,3,32	1/1:0,1:1:3:28,3,0	./.:.:.:.:.	1/1:0,3:3:9:95,9,0	1/1:0,2:2:3:30,3,0	1/1:0,5:5:15:154,15,0	1/1:0,2:2:6:63,6,0	./.:.:.:.:.	1/1:0,1:1:3:30,3,0	1/1:0,2:2:6:60,6,0	0/0:14,0:14:36:0,36,371	1/1:0,3:3:9:92,9,0	0/0:6,0:6:18:0,18,178	0/0:1,0:1:3:0,3,33	0/0:5,0:5:12:0,12,126	0/0:5,0:5:12:0,12,126	0/0:1,0:1:3:0,3,29	0/0:5,0:5:15:0,15,150	1/1:0,2:2:6:63,6,0	0/0:9,0:9:27:0,27,268	0/0:5,0:5:12:0,12,120	1/1:0,2:2:6:63,6,0	0/0:12,0:12:30:0,30,302	0/0:3,0:3:9:0,9,93	0/0:4,0:4:12:0,12,122	0/0:4,0:4:9:0,9,91	1/1:0,3:3:9:91,9,0	0/0:4,0:4:12:0,12,119	0/0:3,0:3:9:0,9,93	0/0:2,0:2:6:0,6,62	0/0:7,0:7:21:0,21,217	0/0:6,0:6:18:0,18,192	0/0:2,0:2:3:0,3,30	0/0:2,0:2:3:0,3,32	0/0:4,0:4:12:0,12,124	0/0:2,0:2:6:0,6,61	0/0:5,0:5:9:0,9,91	0/0:4,0:4:12:0,12,121	0/0:7,0:7:18:0,18,183	0/0:1,0:1:3:0,3,31	0/0:9,0:9:18:0,18,224	0/0:9,0:9:21:0,21,243	0/0:3,0:3:9:0,9,94	0/0:4,0:4:9:0,9,106	0/0:7,0:7:15:0,15,182	0/0:2,0:2:6:0,6,62	0/0:63,0:63:99:0,174,1924
chr0	157671400	.	C	T	5032.66	.	AC=57;AF=0.214;AN=266;BaseQRankSum=-4.237;DP=1305;Dels=0.00;FS=2.014;HaplotypeScore=0.0997;InbreedingCoeff=0.7100;MLEAC=50;MLEAF=0.188;MQ=58.44;MQ0=0;MQRankSum=-0.810;QD=25.29;ReadPosRankSum=1.412	GT:AD:DP:GQ:PL	0/0:64,0:64:99:0,192,2041	0/0:13,0:13:39:0,39,405	0/0:24,0:24:66:0,66,712	0/0:46,0:46:99:0,138,1448	0/0:19,0:19:57:0,57,576	0/0:31,0:31:87:0,87,920	0/0:45,0:45:99:0,135,1395	0/0:3,0:3:9:0,9,92	0/0:5,0:5:15:0,15,160	0/0:38,0:38:99:0,108,1150	0/0:12,0:12:36:0,36,383	0/0:17,0:17:48:0,48,524	1/1:0,12:12:30:335,30,0	0/1:1,2:3:26:53,0,26	0/0:16,0:16:42:0,42,440	0/0:26,0:26:78:0,78,805	1/1:0,24:24:72:734,72,0	0/0:4,0:4:12:0,12,133	0/0:13,0:13:39:0,39,412	0/0:12,0:12:36:0,36,375	0/0:5,0:5:15:0,15,167	0/0:17,0:17:51:0,51,528	0/0:19,0:19:51:0,51,570	0/0:17,0:17:48:0,48,512	./.:.:.:.:.	1/1:0,17:17:51:513,51,0	0/0:22,0:22:63:0,63,671	1/1:0,7:7:21:218,21,0	1/1:0,3:3:9:97,9,0	1/1:0,19:19:54:555,54,0	1/1:0,6:6:18:195,18,0	0/0:4,0:4:12:0,12,126	1/1:0,21:21:60:629,60,0	0/0:2,0:2:6:0,6,65	0/0:12,0:12:36:0,36,377	0/0:6,0:6:18:0,18,186	0/0:30,0:30:87:0,87,914	0/0:8,0:8:24:0,24,249	0/0:17,0:17:45:0,45,473	0/0:2,0:2:6:0,6,63	1/1:0,2:2:6:66,6,0	0/0:22,0:22:60:0,60,648	0/0:24,0:24:69:0,69,709	0/0:30,0:30:90:0,90,944	0/0:10,0:10:30:0,30,308	0/0:27,0:27:72:0,72,799	0/0:14,0:14:42:0,42,433	0/0:10,0:10:30:0,30,316	0/0:1,0:1:3:0,3,28	0/0:3,0:3:9:0,9,92	0/0:1,0:1:3:0,3,31	0/0:5,0:5:15:0,15,156	0/0:13,0:13:39:0,39,406	0/0:5,0:5:15:0,15,162	0/0:7,0:7:21:0,21,223	1/1:0,2:2:6:60,6,0	0/0:5,0:5:15:0,15,156	0/0:7,0:7:21:0,21,218	1/1:0,2:2:6:61,6,0	0/0:5,0:5:15:0,15,152	1/1:0,5:5:15:146,15,0	1/1:0,1:1:3:30,3,0	1/1:0,11:11:27:314,27,0	1/1:0,8:8:24:240,24,0	0/0:7,0:7:21:0,21,224	0/0:8,0:8:24:0,24,251	0/0:5,0:5:15:0,15,158	0/0:8,0:8:18:0,18,217	0/0:4,0:4:12:0,12,123	0/0:5,0:5:15:0,15,163	0/0:4,0:4:12:0,12,116	0/0:2,0:2:6:0,6,63	0/0:5,0:5:15:0,15,158	0/0:4,0:4:12:0,12,123	0/0:5,0:5:12:0,12,140	0/0:2,0:2:6:0,6,65	0/0:4,0:4:12:0,12,128	0/0:3,0:3:9:0,9,95	0/0:4,0:4:12:0,12,125	0/0:3,0:3:9:0,9,93	0/0:2,0:2:6:0,6,64	0/0:2,0:2:6:0,6,64	0/0:5,0:5:15:0,15,162	0/0:5,0:5:15:0,15,155	./.:.:.:.:.	0/0:7,0:7:21:0,21,225	1/1:0,4:4:12:126,12,0	0/0:8,0:8:24:0,24,262	0/0:3,0:3:9:0,9,97	1/1:0,4:4:12:130,12,0	0/0:2,0:2:6:0,6,62	1/1:0,5:5:15:157,15,0	1/1:0,3:3:9:93,9,0	1/1:0,2:2:6:59,6,0	1/1:0,1:1:3:31,3,0	0/1:2,2:4:50:50,0,50	1/1:0,12:12:36:380,36,0	1/1:0,2:2:6:63,6,0	0/0:2,0:2:6:0,6,63	1/1:0,1:1:3:32,3,0	0/0:22,0:22:66:0,66,679	1/1:0,2:2:6:59,6,0	0/1:9,1:10:1:1,0,249	0/0:1,0:1:3:0,3,30	0/0:2,0:2:6:0,6,64	0/0:5,0:5:12:0,12,136	0/0:3,0:3:9:0,9,96	0/0:7,0:7:18:0,18,207	0/1:1,1:2:26:26,0,27	0/0:11,0:11:33:0,33,334	0/0:11,0:11:33:0,33,341	0/1:1,1:2:25:25,0,28	0/0:20,0:20:54:0,54,588	0/0:2,0:2:6:0,6,63	0/0:4,0:4:9:0,9,111	0/0:5,0:5:15:0,15,159	1/1:0,2:2:6:63,6,0	0/0:2,0:2:6:0,6,60	0/0:1,0:1:3:0,3,32	0/0:5,0:5:15:0,15,157	0/0:6,0:6:18:0,18,189	0/0:5,0:5:15:0,15,143	0/0:9,0:9:24:0,24,263	0/0:6,0:6:15:0,15,172	0/0:9,0:9:27:0,27,270	0/0:5,0:5:15:0,15,153	0/0:5,0:5:15:0,15,158	0/0:5,0:5:12:0,12,140	0/0:2,0:2:6:0,6,65	0/0:4,0:4:6:0,6,89	./.:.:.:.:.	0/0:8,0:8:15:0,15,194	0/0:10,0:10:15:0,15,223	0/0:14,0:14:24:0,24,331	0/0:9,0:9:15:0,15,210	./.:.:.:.:.	0/0:61,0:61:99:0,183,2055
chr0	157674282	.	G	A	971.47	.	AC=22;AF=0.101;AN=218;BaseQRankSum=-0.801;DP=746;Dels=0.00;FS=3.098;HaplotypeScore=0.0634;InbreedingCoeff=0.6083;MLEAC=15;MLEAF=0.069;MQ=58.97;MQ0=0;MQRankSum=0.432;QD=24.29;ReadPosRankSum=-1.273	GT:AD:DP:GQ:PL	0/0:57,0:57:99:0,171,1798	0/0:19,0:19:54:0,54,587	0/0:21,0:21:63:0,63,660	./.:.:.:.:.	./.:.:.:.:.	0/0:17,0:17:48:0,48,506	0/0:16,0:16:48:0,48,497	./.:.:.:.:.	./.:.:.:.:.	0/0:16,0:16:45:0,45,481	0/0:4,0:4:12:0,12,130	0/0:11,0:11:33:0,33,349	./.:.:.:.:.	0/0:2,0:2:6:0,6,61	0/0:18,0:18:51:0,51,548	./.:.:.:.:.	0/0:18,0:18:54:0,54,548	0/0:4,0:4:12:0,12,130	0/0:8,0:8:21:0,21,233	0/0:2,0:2:6:0,6,59	0/0:2,0:2:6:0,6,63	0/0:11,0:11:33:0,33,351	1/1:0,13:13:39:403,39,0	0/0:19,0:19:54:0,54,569	0/0:1,0:1:3:0,3,31	0/0:14,0:14:42:0,42,435	0/0:17,0:17:48:0,48,508	./.:.:.:.:.	0/0:1,0:1:3:0,3,32	0/0:21,0:21:57:0,57,624	./.:.:.:.:.	0/0:1,0:1:3:0,3,33	0/0:12,0:12:36:0,36,361	0/0:4,0:4:12:0,12,122	0/0:15,0:15:45:0,45,462	0/0:3,0:3:9:0,9,96	0/0:11,0:11:33:0,33,338	0/0:10,0:10:30:0,30,310	./.:.:.:.:.	0/0:2,0:2:6:0,6,69	0/0:2,0:2:6:0,6,69	./.:.:.:.:.	./.:.:.:.:.	0/0:14,0:14:42:0,42,442	0/0:9,0:9:27:0,27,275	0/0:13,0:13:39:0,39,409	0/0:8,0:8:24:0,24,250	0/0:3,0:3:9:0,9,97	./.:.:.:.:.	./.:.:.:.:.	./.:.:.:.:.	./.:.:.:.:.	0/0:7,0:7:21:0,21,218	0/0:5,0:5:15:0,15,162	0/0:4,0:4:12:0,12,115	0/0:5,0:5:15:0,15,162	0/0:2,0:2:6:0,6,65	0/0:4,0:4:12:0,12,118	0/0:3,0:3:9:0,9,97	0/0:6,0:6:18:0,18,189	./.:.:.:.:.	./.:.:.:.:.	0/0:7,0:7:18:0,18,199	0/0:5,0:5:15:0,15,162	0/0:8,0:8:24:0,24,248	0/0:4,0:4:12:0,12,126	0/0:3,0:3:9:0,9,95	0/0:6,0:6:18:0,18,186	0/0:2,0:2:6:0,6,61	0/0:2,0:2:6:0,6,68	0/0:2,0:2:6:0,6,61	0/0:4,0:4:12:0,12,122	0/0:2,0:2:6:0,6,65	0/0:8,0:8:24:0,24,242	0/0:4,0:4:12:0,12,122	0/0:2,0:2:6:0,6,59	0/0:2,0:2:3:0,3,45	1/1:0,3:3:9:96,9,0	0/0:3,0:3:9:0,9,100	0/0:5,0:5:15:0,15,162	1/1:0,1:1:3:31,3,0	0/0:3,0:3:9:0,9,92	0/0:8,0:8:24:0,24,248	0/0:7,0:7:21:0,21,220	0/0:2,0:2:6:0,6,61	0/0:7,0:7:21:0,21,214	0/0:4,0:4:9:0,9,104	0/0:5,0:5:15:0,15,149	0/0:7,0:7:21:0,21,214	0/0:5,0:5:15:0,15,159	0/0:2,0:2:6:0,6,61	0/0:1,0:1:3:0,3,30	./.:.:.:.:.	./.:.:.:.:.	0/0:2,0:2:6:0,6,67	0/0:5,0:5:15:0,15,148	0/0:6,0:6:18:0,18,180	./.:.:.:.:.	./.:.:.:.:.	./.:.:.:.:.	0/0:8,0:8:24:0,24,240	./.:.:.:.:.	./.:.:.:.:.	1/1:0,1:1:3:29,3,0	1/1:0,4:4:9:97,9,0	1/1:0,5:5:15:157,15,0	0/0:10,0:10:30:0,30,318	0/0:8,0:8:24:0,24,252	0/0:3,0:3:9:0,9,96	0/0:4,0:4:12:0,12,122	0/0:6,0:6:18:0,18,186	0/0:3,0:3:9:0,9,97	0/0:10,0:10:30:0,30,313	0/0:4,0:4:12:0,12,124	./.:.:.:.:.	0/0:7,0:7:21:0,21,221	0/0:6,0:6:18:0,18,181	0/0:3,0:3:9:0,9,98	1/1:0,4:4:12:125,12,0	1/1:0,4:4:12:122,12,0	0/0:6,0:6:18:0,18,189	0/0:5,0:5:15:0,15,146	1/1:0,1:1:3:30,3,0	1/1:0,1:1:3:31,3,0	1/1:0,3:3:9:95,9,0	0/0:3,0:3:9:0,9,92	0/0:8,0:8:24:0,24,243	0/0:4,0:4:12:0,12,130	0/0:4,0:4:12:0,12,130	0/0:2,0:2:3:0,3,45	0/0:4,0:4:6:0,6,89	0/0:2,0:2:6:0,6,62	0/0:4,0:4:9:0,9,90	./.:.:.:.:.	./.:.:.:.:.	./.:.:.:.:.	0/0:17,0:17:51:0,51,552
chr0	157674342	.	G	T	1903.03	.	AC=22;AF=0.104;AN=212;BaseQRankSum=-4.449;DP=717;Dels=0.00;FS=0.942;HaplotypeScore=0.1110;InbreedingCoeff=0.5749;MLEAC=18;MLEAF=0.085;MQ=58.90;MQ0=0;MQRankSum=0.020;QD=26.43;ReadPosRankSum=0.033	GT:AD:DP:GQ:PL	0/0:62,0:62:99:0,186,1987	1/1:0,20:20:57:605,57,0	0/0:26,0:26:75:0,75,801	./.:.:.:.:.	./.:.:.:.:.	0/0:15,0:15:45:0,45,464	0/0:16,0:16:48:0,48,505	./.:.:.:.:.	./.:.:.:.:.	0/0:14,0:14:42:0,42,427	0/0:7,0:7:21:0,21,226	0/0:11,0:11:27:0,27,313	./.:.:.:.:.	0/0:2,0:2:6:0,6,67	0/0:11,1:12:33:0,33,348	./.:.:.:.:.	0/0:22,0:22:60:0,60,666	0/0:2,0:2:6:0,6,62	0/0:3,0:3:9:0,9,93	0/0:2,0:2:3:0,3,45	0/0:5,0:5:15:0,15,159	0/0:13,0:13:39:0,39,418	1/1:0,21:21:57:614,57,0	0/0:14,0:14:42:0,42,435	0/0:4,0:4:12:0,12,124	0/0:21,0:21:60:0,60,653	0/0:8,0:8:24:0,24,254	./.:.:.:.:.	./.:.:.:.:.	0/0:19,1:20:51:0,51,571	./.:.:.:.:.	./.:.:.:.:.	0/0:19,0:19:51:0,51,570	0/0:3,0:3:9:0,9,100	0/0:16,0:16:48:0,48,504	0/0:4,0:4:12:0,12,128	0/0:12,0:12:36:0,36,379	0/0:17,0:17:51:0,51,536	./.:.:.:.:.	0/0:4,0:4:9:0,9,95	0/0:1,0:1:3:0,3,32	./.:.:.:.:.	./.:.:.:.:.	0/0:8,0:8:24:0,24,250	0/0:5,0:5:15:0,15,158	0/0:17,0:17:45:0,45,496	0/0:5,0:5:15:0,15,164	0/0:4,0:4:12:0,12,136	0/0:1,0:1:3:0,3,32	./.:.:.:.:.	./.:.:.:.:.	./.:.:.:.:.	0/0:6,0:6:18:0,18,197	0/0:1,0:1:3:0,3,32	0/0:4,0:4:12:0,12,122	0/0:4,0:4:12:0,12,126	0/0:1,0:1:3:0,3,32	0/0:8,0:8:21:0,21,238	0/0:3,0:3:9:0,9,93	0/0:4,0:4:12:0,12,115	./.:.:.:.:.	./.:.:.:.:.	0/0:6,0:6:18:0,18,186	0/0:4,0:4:12:0,12,123	0/0:6,0:6:18:0,18,195	0/0:4,0:4:12:0,12,114	0/0:6,0:6:18:0,18,187	0/0:7,0:7:21:0,21,229	0/0:5,0:5:15:0,15,159	0/0:5,0:5:15:0,15,158	0/0:1,0:1:3:0,3,32	0/0:4,0:4:12:0,12,129	./.:.:.:.:.	0/0:8,0:8:24:0,24,237	0/0:4,0:4:12:0,12,133	0/0:3,0:3:9:0,9,90	0/0:2,0:2:6:0,6,61	1/1:0,6:6:18:186,18,0	0/0:2,0:2:6:0,6,61	0/0:2,0:2:6:0,6,66	1/1:0,2:2:6:63,6,0	0/0:2,0:2:6:0,6,63	0/0:3,0:3:9:0,9,98	0/0:3,0:3:9:0,9,96	0/0:1,0:1:3:0,3,32	0/0:3,0:3:9:0,9,99	0/0:7,0:7:15:0,15,187	0/0:7,0:7:21:0,21,225	0/0:2,0:2:6:0,6,69	0/0:4,0:4:12:0,12,132	0/0:1,0:1:3:0,3,32	0/0:1,0:1:3:0,3,32	./.:.:.:.:.	./.:.:.:.:.	0/0:2,0:2:6:0,6,65	0/0:1,0:1:3:0,3,32	0/0:7,1:8:0:0,0,205	./.:.:.:.:.	./.:.:.:.:.	./.:.:.:.:.	0/0:6,0:6:18:0,18,191	./.:.:.:.:.	./.:.:.:.:.	1/1:0,3:3:9:92,9,0	1/1:0,1:1:3:32,3,0	1/1:0,4:4:12:125,12,0	0/0:4,0:4:12:0,12,130	0/0:8,0:8:24:0,24,251	0/0:4,0:4:12:0,12,136	0/0:3,0:3:9:0,9,97	0/0:1,0:1:3:0,3,31	0/0:4,0:4:12:0,12,136	0/0:9,0:9:27:0,27,279	0/0:4,0:4:12:0,12,124	./.:.:.:.:.	0/0:3,0:3:9:0,9,97	0/0:4,0:4:12:0,12,118	0/0:4,0:4:12:0,12,125	./.:.:.:.:.	1/1:0,2:2:6:65,6,0	0/0:1,0:1:3:0,3,31	0/0:3,0:3:9:0,9,98	1/1:0,4:4:12:122,12,0	1/1:0,3:3:6:76,6,0	1/1:0,6:6:18:182,18,0	0/0:3,0:3:9:0,9,96	0/0:5,0:5:12:0,12,148	0/0:2,0:2:6:0,6,61	0/0:3,0:3:9:0,9,93	0/0:2,0:2:3:0,3,45	0/0:4,0:4:6:0,6,89	0/0:4,0:4:9:0,9,106	0/0:2,0:2:6:0,6,64	./.:.:.:.:.	./.:.:.:.:.	./.:.:.:.:.	0/0:22,0:22:66:0,66,745
chr0	157674762	.	G	A	1154.88	.	AC=21;AF=0.104;AN=202;BaseQRankSum=-6.536;DP=561;Dels=0.00;FS=3.645;HaplotypeScore=0.2589;InbreedingCoeff=0.4791;MLEAC=18;MLEAF=0.089;MQ=56.62;MQ0=0;MQRankSum=1.606;QD=23.10;ReadPosRankSum=-0.345	GT:AD:DP:GQ:PL	0/0:36,0:36:99:0,105,1122	0/0:17,0:17:45:0,45,472	0/0:8,0:8:24:0,24,256	./.:.:.:.:.	./.:.:.:.:.	0/0:14,0:14:42:0,42,434	0/0:19,0:19:54:0,54,579	./.:.:.:.:.	./.:.:.:.:.	0/0:15,0:15:42:0,42,455	./.:.:.:.:.	0/0:5,0:5:15:0,15,154	./.:.:.:.:.	0/0:2,0:2:6:0,6,65	0/0:18,0:18:54:0,54,562	./.:.:.:.:.	0/0:14,0:14:42:0,42,436	0/0:3,0:3:9:0,9,98	0/0:6,0:6:18:0,18,188	1/1:0,9:9:24:246,24,0	./.:.:.:.:.	0/0:18,0:18:48:0,48,525	0/0:9,0:9:27:0,27,283	0/0:12,1:13:36:0,36,380	0/0:1,0:1:3:0,3,33	0/0:8,0:8:24:0,24,249	0/0:14,0:14:39:0,39,417	./.:.:.:.:.	./.:.:.:.:.	0/0:15,0:15:45:0,45,464	./.:.:.:.:.	./.:.:.:.:.	0/0:18,0:18:48:0,48,515	0/0:2,0:2:6:0,6,67	0/0:9,0:9:24:0,24,264	0/0:5,0:5:15:0,15,167	0/0:6,0:7:18:0,18,190	0/0:11,0:11:30:0,30,320	./.:.:.:.:.	./.:.:.:.:.	0/0:6,0:6:18:0,18,197	./.:.:.:.:.	./.:.:.:.:.	0/0:12,0:12:36:0,36,379	1/1:0,9:9:27:273,27,0	0/0:19,0:19:51:0,51,554	0/0:4,0:4:12:0,12,124	1/1:0,1:1:3:32,3,0	0/0:2,0:2:6:0,6,63	./.:.:.:.:.	./.:.:.:.:.	./.:.:.:.:.	0/0:2,0:2:6:0,6,63	0/0:3,0:3:9:0,9,95	1/1:0,4:4:12:121,12,0	0/0:3,0:3:9:0,9,94	0/0:5,0:5:12:0,12,141	0/0:5,0:5:15:0,15,161	0/0:1,0:1:3:0,3,32	./.:.:.:.:.	./.:.:.:.:.	./.:.:.:.:.	0/0:6,0:6:15:0,15,166	0/0:2,0:2:6:0,6,61	0/0:6,0:6:18:0,18,185	0/0:3,0:3:9:0,9,96	0/0:6,0:6:12:0,12,152	0/0:3,0:3:9:0,9,96	0/0:1,0:1:3:0,3,31	0/0:1,0:1:3:0,3,33	0/0:3,0:3:9:0,9,93	0/0:1,0:1:3:0,3,32	1/1:0,2:2:6:62,6,0	0/1:1,6:7:11:159,0,11	0/0:5,0:5:15:0,15,164	1/1:0,3:3:9:95,9,0	0/0:1,0:1:3:0,3,31	./.:.:.:.:.	./.:.:.:.:.	0/0:1,0:1:3:0,3,32	0/0:3,0:3:9:0,9,92	0/0:3,0:3:9:0,9,94	0/0:3,0:3:9:0,9,96	0/0:6,0:6:18:0,18,193	0/0:3,0:3:9:0,9,93	0/0:2,0:2:6:0,6,66	0/0:2,0:2:6:0,6,62	0/0:5,0:5:15:0,15,158	0/0:3,0:3:9:0,9,93	0/0:4,0:4:12:0,12,130	0/0:1,0:1:3:0,3,32	0/0:1,0:1:3:0,3,31	./.:.:.:.:.	./.:.:.:.:.	./.:.:.:.:.	0/0:2,0:2:6:0,6,63	0/0:3,0:3:9:0,9,87	./.:.:.:.:.	0/0:1,0:1:3:0,3,33	./.:.:.:.:.	0/0:1,0:1:3:0,3,33	./.:.:.:.:.	./.:.:.:.:.	0/0:2,0:2:6:0,6,60	0/0:1,0:1:3:0,3,32	0/0:2,0:2:6:0,6,61	0/0:1,0:1:3:0,3,32	0/0:4,0:4:12:0,12,122	0/0:3,0:3:9:0,9,86	0/0:6,0:6:18:0,18,184	0/0:6,0:6:15:0,15,168	0/0:3,0:3:9:0,9,89	0/0:2,0:2:6:0,6,62	0/0:1,0:1:3:0,3,31	./.:.:.:.:.	0/0:3,0:3:6:0,6,74	0/0:2,0:2:6:0,6,64	0/0:4,0:4:12:0,12,125	0/0:1,0:1:3:0,3,31	0/0:2,0:2:6:0,6,63	1/1:0,2:2:6:60,6,0	1/1:0,7:7:21:210,21,0	0/0:4,0:4:12:0,12,117	0/0:3,0:3:9:0,9,95	0/0:4,0:4:12:0,12,125	0/0:5,0:5:15:0,15,155	1/1:0,3:3:6:75,6,0	1/1:0,2:2:6:59,6,0	0/0:1,0:1:3:0,3,31	./.:.:.:.:.	0/0:2,0:2:3:0,3,45	0/0:3,0:3:6:0,6,76	0/0:2,0:2:3:0,3,45	./.:.:.:.:.	./.:.:.:.:.	./.:.:.:.:.	0/0:12,0:12:36:0,36,403
chr0	157674900	.	A	T	1668.75	.	AC=24;AF=0.119;AN=202;BaseQRankSum=0.416;DP=611;Dels=0.00;FS=6.848;HaplotypeScore=0.0866;InbreedingCoeff=0.5805;MLEAC=20;MLEAF=0.099;MQ=58.30;MQ0=2;MQRankSum=2.226;QD=25.67;ReadPosRankSum=-0.623	GT:AD:DP:GQ:PL	0/0:41,0:41:99:0,114,1252	1/1:0,14:14:39:406,39,0	0/0:11,0:11:30:0,30,327	./.:.:.:.:.	./.:.:.:.:.	0/0:2,0:2:6:0,6,61	0/0:9,0:9:27:0,27,268	./.:.:.:.:.	./.:.:.:.:.	0/0:7,0:7:21:0,21,218	0/0:1,0:1:3:0,3,32	0/0:14,1:15:42:0,42,426	./.:.:.:.:.	0/0:2,0:2:6:0,6,60	0/0:12,0:12:33:0,33,364	./.:.:.:.:.	0/0:10,0:10:30:0,30,309	0/0:5,0:5:15:0,15,153	0/0:1,0:1:3:0,3,33	0/0:5,0:5:15:0,15,154	0/0:2,0:2:6:0,6,65	0/0:13,0:13:39:0,39,406	1/1:0,15:15:36:411,36,0	0/0:16,0:16:45:0,45,483	0/0:1,0:1:3:0,3,31	0/0:8,0:8:24:0,24,234	0/0:17,0:17:48:0,48,509	./.:.:.:.:.	./.:.:.:.:.	0/0:25,0:25:72:0,72,763	0/0:1,0:1:3:0,3,32	./.:.:.:.:.	0/0:9,0:9:27:0,27,276	0/0:3,0:3:9:0,9,100	0/0:10,0:11:24:0,24,262	0/0:1,0:1:3:0,3,32	0/0:13,1:14:33:0,33,365	0/0:16,0:16:45:0,45,470	./.:.:.:.:.	0/0:1,0:1:3:0,3,34	0/0:4,0:4:12:0,12,126	./.:.:.:.:.	./.:.:.:.:.	0/0:14,0:14:42:0,42,430	0/0:7,0:7:21:0,21,214	0/0:19,0:19:51:0,51,551	0/0:9,1:10:27:0,27,287	0/0:3,0:3:9:0,9,99	./.:.:.:.:.	./.:.:.:.:.	./.:.:.:.:.	./.:.:.:.:.	0/0:5,0:5:15:0,15,157	0/0:2,0:2:3:0,3,32	0/0:7,0:7:18:0,18,198	0/0:5,0:5:15:0,15,149	0/0:3,1:4:9:0,9,95	0/0:4,0:4:9:0,9,107	0/0:3,0:3:9:0,9,93	0/0:2,0:2:6:0,6,59	./.:.:.:.:.	./.:.:.:.:.	0/0:11,0:11:30:0,30,318	0/0:5,0:5:15:0,15,162	0/0:5,0:5:15:0,15,161	0/0:4,0:4:12:0,12,126	0/0:2,0:2:6:0,6,62	0/0:4,0:4:12:0,12,123	0/0:1,0:1:3:0,3,30	./.:.:.:.:.	./.:.:.:.:.	0/0:3,0:3:9:0,9,89	0/0:2,0:2:6:0,6,65	0/0:2,0:2:6:0,6,59	0/0:4,0:4:12:0,12,130	0/0:3,0:3:9:0,9,89	0/0:2,0:2:6:0,6,58	1/1:0,1:1:3:32,3,0	0/0:1,0:1:3:0,3,33	0/0:8,0:8:21:0,21,226	1/1:0,2:2:6:67,6,0	0/0:3,0:3:9:0,9,96	0/0:4,0:4:12:0,12,130	0/0:3,0:3:9:0,9,96	0/0:3,0:3:9:0,9,88	0/0:1,0:1:3:0,3,33	0/0:2,0:2:6:0,6,59	0/0:2,0:2:6:0,6,65	0/0:4,0:4:12:0,12,121	0/0:2,0:2:6:0,6,61	0/0:1,0:1:3:0,3,30	0/0:6,0:6:18:0,18,178	./.:.:.:.:.	./.:.:.:.:.	./.:.:.:.:.	0/0:4,0:4:12:0,12,127	0/0:3,0:3:9:0,9,96	./.:.:.:.:.	./.:.:.:.:.	./.:.:.:.:.	0/0:3,0:3:9:0,9,96	./.:.:.:.:.	./.:.:.:.:.	1/1:0,4:4:12:120,12,0	1/1:0,2:2:6:61,6,0	1/1:0,5:5:12:139,12,0	0/0:2,0:2:6:0,6,61	0/0:6,0:6:18:0,18,177	0/0:1,0:1:3:0,3,32	0/0:4,0:4:12:0,12,123	0/0:4,0:4:12:0,12,117	0/0:1,0:1:3:0,3,32	0/0:5,0:5:12:0,12,134	0/0:1,0:1:3:0,3,31	./.:.:.:.:.	0/0:5,0:5:15:0,15,159	./.:.:.:.:.	0/0:2,0:2:6:0,6,59	1/1:0,2:2:6:64,6,0	1/1:0,2:2:6:63,6,0	0/0:10,0:10:24:0,24,286	0/0:5,0:5:15:0,15,148	1/1:0,9:9:27:287,27,0	1/1:0,3:3:9:95,9,0	1/1:0,6:6:18:191,18,0	0/0:8,0:8:24:0,24,243	0/0:5,0:5:15:0,15,155	0/0:10,0:10:30:0,30,318	0/0:2,0:2:6:0,6,65	./.:.:.:.:.	./.:.:.:.:.	./.:.:.:.:.	0/0:2,0:2:3:0,3,45	./.:.:.:.:.	./.:.:.:.:.	./.:.:.:.:.	0/0:27,0:27:81:0,81,902
chr0	157675675	.	G	T	5442.77	.	AC=53;AF=0.255;AN=208;BaseQRankSum=-5.262;DP=743;Dels=0.00;FS=0.331;HaplotypeScore=0.0472;InbreedingCoeff=0.7439;MLEAC=51;MLEAF=0.245;MQ=59.63;MQ0=0;MQRankSum=0.734;QD=27.35;ReadPosRankSum=0.740	GT:AD:DP:GQ:PL	0/0:55,0:55:99:0,165,1787	0/0:17,0:17:51:0,51,527	1/1:0,17:17:51:506,51,0	./.:.:.:.:.	./.:.:.:.:.	1/1:0,17:17:48:493,48,0	0/0:10,0:10:30:0,30,308	./.:.:.:.:.	./.:.:.:.:.	0/0:20,0:20:60:0,60,616	0/0:2,0:2:6:0,6,63	1/1:0,18:18:54:545,54,0	./.:.:.:.:.	1/1:0,1:1:3:32,3,0	0/0:23,0:23:69:0,69,708	./.:.:.:.:.	0/0:24,0:24:69:0,69,723	0/0:4,0:4:12:0,12,128	0/0:12,0:12:33:0,33,349	0/0:3,0:3:9:0,9,91	0/0:2,0:2:6:0,6,63	0/0:11,0:11:33:0,33,335	0/0:16,0:16:45:0,45,486	1/1:0,24:24:72:722,72,0	./.:.:.:.:.	0/0:13,0:13:39:0,39,401	0/0:11,0:11:33:0,33,349	./.:.:.:.:.	./.:.:.:.:.	0/0:21,0:21:60:0,60,633	0/0:2,0:2:6:0,6,51	./.:.:.:.:.	1/1:0,19:19:57:552,57,0	1/1:0,2:2:6:61,6,0	0/0:15,0:15:45:0,45,473	0/0:2,0:2:6:0,6,63	1/1:0,14:14:42:411,42,0	0/0:8,0:8:24:0,24,251	./.:.:.:.:.	0/0:1,0:1:3:0,3,33	0/0:6,0:6:15:0,15,161	./.:.:.:.:.	./.:.:.:.:.	1/1:0,13:13:39:394,39,0	0/0:23,0:23:69:0,69,707	0/0:19,0:19:48:0,48,535	1/1:0,13:13:39:380,39,0	0/0:2,0:2:6:0,6,65	./.:.:.:.:.	./.:.:.:.:.	./.:.:.:.:.	./.:.:.:.:.	0/0:10,0:10:30:0,30,306	0/0:2,0:2:6:0,6,63	0/0:1,0:1:3:0,3,31	0/0:2,0:2:6:0,6,63	0/0:4,0:4:12:0,12,122	0/0:5,0:5:15:0,15,158	0/0:4,0:4:12:0,12,126	0/0:3,0:3:9:0,9,92	./.:.:.:.:.	./.:.:.:.:.	0/0:6,0:6:18:0,18,183	0/0:4,0:4:12:0,12,124	0/0:9,0:9:27:0,27,277	0/0:1,0:1:3:0,3,31	0/0:3,0:3:9:0,9,92	0/0:9,0:9:27:0,27,275	0/0:4,0:4:12:0,12,123	./.:.:.:.:.	1/1:0,1:1:3:29,3,0	1/1:0,4:4:12:119,12,0	0/0:5,0:5:15:0,15,158	0/1:1,2:3:21:54,0,21	1/1:0,1:1:3:30,3,0	0/0:2,0:2:6:0,6,61	1/1:0,3:3:9:92,9,0	0/0:3,0:3:9:0,9,94	./.:.:.:.:.	1/1:0,2:2:6:57,6,0	0/0:3,0:3:9:0,9,94	0/0:2,0:2:6:0,6,65	0/0:3,0:3:9:0,9,95	1/1:0,4:4:12:118,12,0	1/1:0,3:3:9:89,9,0	0/0:1,0:1:3:0,3,33	0/0:7,0:7:21:0,21,214	0/0:6,0:6:18:0,18,192	0/0:2,0:2:6:0,6,61	0/0:6,0:6:18:0,18,199	0/0:1,0:1:3:0,3,31	1/1:0,8:8:24:221,24,0	./.:.:.:.:.	./.:.:.:.:.	0/0:2,0:2:6:0,6,61	0/0:5,0:5:15:0,15,153	1/1:0,3:3:9:95,9,0	./.:.:.:.:.	0/0:2,0:2:6:0,6,63	./.:.:.:.:.	1/1:0,5:5:15:157,15,0	./.:.:.:.:.	./.:.:.:.:.	0/0:2,0:2:6:0,6,63	0/0:1,0:1:3:0,3,32	0/0:4,0:4:12:0,12,126	1/1:0,6:6:18:195,18,0	1/1:0,3:3:9:86,9,0	0/0:4,0:4:12:0,12,128	0/0:6,0:6:18:0,18,184	0/0:6,0:6:18:0,18,185	0/0:4,0:4:12:0,12,131	0/0:6,0:6:18:0,18,184	0/0:4,0:4:12:0,12,124	./.:.:.:.:.	0/0:1,0:1:3:0,3,31	1/1:0,3:3:9:89,9,0	1/1:0,3:3:9:92,9,0	0/0:4,0:4:12:0,12,126	0/0:2,0:2:6:0,6,61	0/0:4,0:4:12:0,12,124	0/0:3,0:3:9:0,9,92	0/0:4,0:4:12:0,12,115	0/0:3,0:3:9:0,9,93	0/0:9,0:9:27:0,27,277	1/1:0,4:4:12:120,12,0	0/0:4,0:4:12:0,12,128	0/0:2,0:2:6:0,6,63	1/1:0,5:5:15:151,15,0	0/0:8,0:8:15:0,15,196	./.:.:.:.:.	./.:.:.:.:.	0/0:4,0:4:9:0,9,108	./.:.:.:.:.	./.:.:.:.:.	./.:.:.:.:.	0/0:20,0:20:60:0,60,631
chr0	157675970	.	A	T	1375.49	.	AC=23;AF=0.108;AN=212;BaseQRankSum=0.584;DP=751;Dels=0.00;FS=2.587;HaplotypeScore=0.0453;InbreedingCoeff=0.5719;MLEAC=19;MLEAF=0.090;MQ=59.78;MQ0=0;MQRankSum=0.169;QD=25.01;ReadPosRankSum=-1.415	GT:AD:DP:GQ:PL	0/0:57,0:57:99:0,171,1781	0/0:38,0:38:99:0,111,1160	0/0:6,0:6:18:0,18,179	./.:.:.:.:.	./.:.:.:.:.	0/0:10,0:10:30:0,30,303	0/0:17,0:17:51:0,51,510	./.:.:.:.:.	./.:.:.:.:.	0/0:17,0:17:51:0,51,518	0/0:1,0:1:3:0,3,32	0/0:13,0:13:39:0,39,396	./.:.:.:.:.	./.:.:.:.:.	0/0:19,0:19:51:0,51,551	./.:.:.:.:.	0/0:11,0:11:33:0,33,331	0/0:1,0:1:3:0,3,30	0/0:12,0:12:30:0,30,333	1/1:0,7:7:21:222,21,0	0/0:1,0:1:3:0,3,31	0/0:8,0:8:24:0,24,241	0/0:19,0:19:54:0,54,568	0/0:24,0:24:72:0,72,734	0/0:2,0:2:6:0,6,63	0/0:14,0:14:39:0,39,407	0/0:18,0:18:54:0,54,549	./.:.:.:.:.	./.:.:.:.:.	0/0:23,0:23:69:0,69,695	./.:.:.:.:.	./.:.:.:.:.	0/0:14,0:14:36:0,36,375	./.:.:.:.:.	0/0:18,0:18:51:0,51,530	0/0:4,0:4:12:0,12,132	0/0:21,0:21:60:0,60,633	0/0:15,0:15:45:0,45,460	./.:.:.:.:.	0/0:3,0:3:9:0,9,97	0/0:7,0:7:21:0,21,232	./.:.:.:.:.	./.:.:.:.:.	0/0:10,0:10:30:0,30,310	1/1:0,13:13:36:372,36,0	0/0:17,1:18:21:0,21,468	0/0:12,0:12:36:0,36,367	1/1:0,2:2:6:65,6,0	0/0:2,0:2:6:0,6,61	./.:.:.:.:.	./.:.:.:.:.	./.:.:.:.:.	0/0:4,0:4:12:0,12,130	0/0:4,0:4:12:0,12,118	1/1:0,7:7:21:218,21,0	0/0:3,0:3:9:0,9,91	0/0:4,0:4:12:0,12,129	0/0:1,0:1:3:0,3,33	0/0:3,0:3:9:0,9,93	1/1:0,3:3:9:95,9,0	./.:.:.:.:.	./.:.:.:.:.	0/0:2,0:2:6:0,6,51	0/0:2,0:2:6:0,6,60	0/0:9,0:9:21:0,21,242	0/0:2,0:2:6:0,6,60	0/0:4,0:4:12:0,12,121	0/0:5,0:5:15:0,15,153	0/0:2,0:2:6:0,6,61	0/0:1,0:1:3:0,3,32	0/0:4,0:4:12:0,12,117	0/0:4,0:4:12:0,12,119	1/1:0,3:3:9:95,9,0	0/1:1,3:4:19:80,0,19	0/0:7,0:7:18:0,18,197	1/1:0,4:4:12:124,12,0	0/0:1,0:1:3:0,3,31	0/0:5,0:5:15:0,15,152	0/0:2,0:2:6:0,6,60	0/0:7,0:7:18:0,18,199	0/0:3,0:3:9:0,9,89	0/0:1,0:1:3:0,3,31	0/0:3,0:3:9:0,9,89	0/0:3,0:3:9:0,9,92	0/0:1,0:1:3:0,3,30	0/0:5,0:5:15:0,15,154	0/0:4,0:4:12:0,12,124	0/0:3,0:3:9:0,9,89	0/0:5,0:5:15:0,15,156	0/0:6,0:6:18:0,18,193	0/0:4,0:4:12:0,12,122	0/0:2,0:2:6:0,6,59	./.:.:.:.:.	./.:.:.:.:.	0/0:5,0:5:15:0,15,157	0/0:2,0:2:6:0,6,63	0/0:2,0:2:6:0,6,63	./.:.:.:.:.	0/0:3,0:3:9:0,9,92	./.:.:.:.:.	0/0:3,0:3:9:0,9,89	./.:.:.:.:.	./.:.:.:.:.	0/0:1,0:1:3:0,3,33	0/0:4,0:4:12:0,12,121	0/0:4,0:4:12:0,12,126	0/0:1,0:1:3:0,3,32	0/0:6,0:6:15:0,15,173	0/0:2,0:2:6:0,6,61	0/0:2,0:2:3:0,3,45	0/0:4,0:4:12:0,12,122	0/0:2,0:2:6:0,6,61	0/0:6,0:6:18:0,18,186	0/0:2,0:2:6:0,6,67	./.:.:.:.:.	0/0:7,0:7:21:0,21,209	0/0:5,0:5:15:0,15,148	0/0:2,0:2:6:0,6,62	0/0:4,0:4:12:0,12,118	0/0:6,0:6:18:0,18,183	1/1:0,4:4:12:122,12,0	1/1:0,3:3:9:95,9,0	0/0:9,0:9:24:0,24,260	0/0:5,0:5:15:0,15,156	0/0:6,0:6:18:0,18,181	0/0:10,0:10:24:0,24,273	1/1:0,3:3:9:94,9,0	1/1:0,2:2:6:63,6,0	0/0:2,0:2:6:0,6,61	0/0:2,0:2:3:0,3,45	0/0:2,0:2:3:0,3,45	./.:.:.:.:.	0/0:12,0:12:27:0,27,317	./.:.:.:.:.	./.:.:.:.:.	./.:.:.:.:.	0/0:24,0:24:72:0,72,819
chr0	157694595	.	C	A	627.91	.	AC=13;AF=0.058;AN=226;BaseQRankSum=2.298;DP=579;Dels=0.00;FS=0.000;HaplotypeScore=0.1281;InbreedingCoeff=0.2965;MLEAC=10;MLEAF=0.044;MQ=59.09;MQ0=0;MQRankSum=1.091;QD=23.26;ReadPosRankSum=0.343	GT:AD:DP:GQ:PL	0/0:28,0:28:84:0,84,864	0/0:14,0:14:39:0,39,408	0/0:7,0:7:21:0,21,214	0/0:27,0:27:81:0,81,826	0/0:14,0:14:39:0,39,412	0/0:2,0:2:6:0,6,57	0/0:6,0:6:15:0,15,166	./.:.:.:.:.	./.:.:.:.:.	0/0:11,0:11:33:0,33,340	./.:.:.:.:.	0/0:6,0:6:18:0,18,178	0/0:14,0:14:42:0,42,435	./.:.:.:.:.	0/0:11,0:11:33:0,33,340	0/0:10,0:10:30:0,30,309	0/0:8,0:8:21:0,21,213	./.:.:.:.:.	./.:.:.:.:.	0/0:3,0:3:9:0,9,97	0/0:2,0:2:6:0,6,63	0/0:3,0:3:9:0,9,92	0/0:4,0:4:12:0,12,122	1/1:0,12:12:33:362,33,0	./.:.:.:.:.	0/0:11,0:11:33:0,33,331	0/0:9,0:9:27:0,27,275	0/0:1,0:1:3:0,3,31	./.:.:.:.:.	0/0:7,0:7:21:0,21,218	./.:.:.:.:.	./.:.:.:.:.	0/0:8,0:8:24:0,24,242	0/0:1,0:1:3:0,3,33	0/0:12,0:12:36:0,36,363	0/0:1,0:1:3:0,3,32	0/0:17,0:17:45:0,45,477	0/0:9,0:9:27:0,27,275	0/0:2,0:2:6:0,6,62	./.:.:.:.:.	./.:.:.:.:.	0/0:8,0:8:21:0,21,214	0/0:17,0:17:51:0,51,507	0/0:9,0:9:27:0,27,281	0/0:12,0:12:33:0,33,346	0/0:7,0:7:18:0,18,200	0/0:11,0:11:30:0,30,320	1/1:0,1:1:3:35,3,0	0/0:4,0:4:12:0,12,119	0/0:3,0:3:9:0,9,90	0/0:1,0:1:3:0,3,31	0/0:1,0:1:3:0,3,30	0/0:6,0:6:15:0,15,167	0/0:5,0:5:15:0,15,153	0/0:3,0:3:9:0,9,92	./.:.:.:.:.	0/0:5,0:5:15:0,15,155	0/0:4,0:4:9:0,9,106	0/0:1,0:1:3:0,3,31	1/1:0,3:3:9:95,9,0	0/0:1,0:1:3:0,3,31	0/0:4,0:4:9:0,9,105	0/0:10,0:10:27:0,27,283	0/0:4,0:4:12:0,12,119	0/0:10,0:10:30:0,30,310	0/0:4,0:4:12:0,12,123	0/0:6,0:6:18:0,18,178	0/0:5,0:5:15:0,15,152	0/0:2,0:2:6:0,6,61	./.:.:.:.:.	0/0:1,0:1:3:0,3,31	0/0:2,0:2:6:0,6,55	0/0:1,0:1:3:0,3,31	0/0:4,0:4:12:0,12,118	1/1:0,3:3:9:96,9,0	./.:.:.:.:.	./.:.:.:.:.	0/0:3,0:3:9:0,9,92	./.:.:.:.:.	0/0:7,0:7:21:0,21,212	./.:.:.:.:.	0/0:1,0:1:3:0,3,31	0/0:1,0:1:3:0,3,30	0/0:4,0:4:12:0,12,124	0/0:5,0:5:15:0,15,149	0/0:2,0:2:6:0,6,64	0/0:3,0:3:9:0,9,91	./.:.:.:.:.	0/0:3,0:3:9:0,9,92	0/0:1,0:1:3:0,3,32	0/0:2,0:2:6:0,6,63	0/0:3,0:3:9:0,9,93	0/0:3,0:3:9:0,9,96	./.:.:.:.:.	0/0:3,0:3:9:0,9,93	0/0:1,0:1:3:0,3,31	0/0:1,0:1:3:0,3,33	0/0:2,0:2:6:0,6,59	0/0:1,0:1:3:0,3,31	./.:.:.:.:.	0/0:1,0:1:3:0,3,31	0/0:1,0:1:3:0,3,32	0/0:1,0:1:3:0,3,29	0/0:2,0:2:6:0,6,62	0/0:2,0:2:6:0,6,61	0/0:4,0:4:12:0,12,118	0/0:2,0:2:6:0,6,63	./.:.:.:.:.	0/0:1,0:1:3:0,3,32	0/0:1,0:1:3:0,3,30	0/0:1,0:1:3:0,3,32	0/0:1,0:1:3:0,3,33	0/0:2,0:2:6:0,6,56	0/0:1,0:1:3:0,3,32	0/0:2,0:2:6:0,6,63	0/0:6,0:6:18:0,18,184	0/0:3,0:3:9:0,9,92	0/0:2,0:2:6:0,6,59	1/1:0,2:2:6:65,6,0	1/1:0,2:2:6:61,6,0	0/1:1,3:4:20:82,0,20	0/0:2,0:2:6:0,6,62	0/0:5,0:5:15:0,15,157	0/0:9,0:9:27:0,27,272	0/0:6,0:6:18:0,18,179	0/0:4,0:4:12:0,12,122	0/0:4,0:4:12:0,12,118	0/0:5,0:5:12:0,12,118	./.:.:.:.:.	0/0:4,0:4:6:0,6,77	0/0:1,0:3:3:0,3,32	./.:.:.:.:.	0/0:4,0:4:6:0,6,77	0/0:2,0:2:3:0,3,44	0/0:6,0:6:9:0,9,134	0/0:2,0:2:3:0,3,44	0/0:18,0:18:54:0,54,593
chr0	157694754	.	T	C	4689.35	.	AC=103;AF=0.429;AN=240;BaseQRankSum=-0.880;DP=479;Dels=0.00;FS=3.075;HaplotypeScore=0.0138;InbreedingCoeff=0.6432;MLEAC=98;MLEAF=0.408;MQ=59.60;MQ0=0;MQRankSum=-1.596;QD=25.21;ReadPosRankSum=1.866	GT:AD:DP:GQ:PL	0/0:12,0:12:33:0,33,355	0/0:12,0:12:36:0,36,361	0/0:5,0:5:15:0,15,163	0/0:26,0:26:78:0,78,803	1/1:0,13:13:39:393,39,0	0/0:2,0:2:6:0,6,59	1/1:0,1:1:3:30,3,0	./.:.:.:.:.	./.:.:.:.:.	0/0:8,0:8:24:0,24,242	./.:.:.:.:.	0/0:9,0:9:27:0,27,272	1/1:0,11:11:33:333,33,0	0/0:1,0:1:3:0,3,32	1/1:0,11:11:33:332,33,0	1/1:0,4:4:12:117,12,0	1/1:0,8:8:24:237,24,0	0/0:1,0:1:3:0,3,32	./.:.:.:.:.	0/0:1,0:1:3:0,3,33	./.:.:.:.:.	0/0:4,0:4:9:0,9,94	0/0:7,0:7:18:0,18,211	0/0:6,0:6:18:0,18,188	./.:.:.:.:.	0/1:9,4:13:89:89,0,217	0/0:10,0:10:27:0,27,281	1/1:0,2:2:6:63,6,0	1/1:0,2:2:6:63,6,0	1/1:0,4:4:12:115,12,0	1/1:0,1:1:3:30,3,0	1/1:0,1:1:3:31,3,0	1/1:0,8:8:18:210,18,0	./.:.:.:.:.	0/0:10,0:10:30:0,30,304	1/1:0,1:1:3:32,3,0	0/0:11,0:11:33:0,33,336	1/1:0,3:3:9:86,9,0	1/1:0,1:1:3:29,3,0	./.:.:.:.:.	1/1:0,2:2:6:64,6,0	1/1:0,9:9:27:260,27,0	0/0:11,0:11:33:0,33,339	0/0:3,0:3:9:0,9,94	0/0:7,0:7:21:0,21,223	0/0:7,0:7:21:0,21,207	0/0:10,0:10:30:0,30,311	0/0:1,0:1:3:0,3,33	1/1:0,2:2:6:61,6,0	1/1:0,7:7:18:198,18,0	0/0:6,0:6:15:0,15,169	1/1:0,1:1:3:32,3,0	0/0:3,0:3:9:0,9,95	1/1:0,6:6:18:183,18,0	0/0:1,0:1:3:0,3,31	1/1:0,1:1:3:32,3,0	0/0:2,0:2:6:0,6,58	0/0:3,0:3:9:0,9,94	0/0:2,0:2:6:0,6,61	0/0:2,0:2:6:0,6,61	1/1:0,1:1:3:30,3,0	1/1:0,2:2:6:65,6,0	1/1:0,1:1:3:29,3,0	0/0:4,0:4:12:0,12,124	1/1:0,9:9:27:281,27,0	1/1:0,1:1:3:30,3,0	1/1:0,4:4:12:124,12,0	1/1:0,4:4:9:107,9,0	1/1:0,1:1:3:32,3,0	./.:.:.:.:.	0/0:2,1:3:6:0,6,62	0/0:4,0:4:12:0,12,117	0/0:4,0:4:12:0,12,120	0/0:4,0:4:12:0,12,118	0/0:3,0:3:9:0,9,89	0/0:2,0:2:6:0,6,59	./.:.:.:.:.	0/0:1,0:1:3:0,3,30	./.:.:.:.:.	0/0:4,0:4:12:0,12,128	0/0:2,0:2:6:0,6,59	0/0:1,0:1:3:0,3,31	0/0:1,0:1:3:0,3,33	0/0:3,0:3:9:0,9,90	0/0:1,0:1:3:0,3,31	0/0:2,0:2:6:0,6,65	1/1:0,1:1:3:28,3,0	./.:.:.:.:.	1/1:0,2:2:6:61,6,0	1/1:0,1:1:3:30,3,0	1/1:0,2:2:6:61,6,0	0/0:1,0:1:3:0,3,32	1/1:0,2:2:6:64,6,0	./.:.:.:.:.	1/1:0,1:1:3:32,3,0	0/0:1,0:1:3:0,3,27	0/0:1,0:1:3:0,3,30	1/1:0,1:1:3:30,3,0	0/0:2,0:2:6:0,6,61	0/0:1,0:1:3:0,3,29	0/0:4,0:4:12:0,12,126	1/1:0,2:2:6:59,6,0	1/1:0,4:4:12:127,12,0	0/0:4,0:4:9:0,9,106	0/0:1,0:1:3:0,3,30	0/0:4,0:4:12:0,12,125	0/0:1,0:1:3:0,3,34	0/0:1,0:1:3:0,3,31	1/1:0,1:1:3:33,3,0	./.:.:.:.:.	0/0:1,0:1:3:0,3,29	1/1:0,1:1:3:34,3,0	1/1:0,4:4:12:119,12,0	1/1:0,4:4:12:118,12,0	1/1:0,4:4:12:125,12,0	1/1:0,6:6:18:178,18,0	1/1:0,3:3:9:93,9,0	0/0:2,0:2:6:0,6,61	0/0:3,0:3:9:0,9,95	0/0:3,0:3:6:0,6,75	0/0:2,0:2:6:0,6,64	0/0:2,0:2:6:0,6,64	0/0:3,0:3:9:0,9,93	0/0:4,0:4:12:0,12,126	0/0:3,0:3:9:0,9,95	0/0:4,0:4:12:0,12,122	0/0:1,0:1:3:0,3,32	0/0:3,0:3:9:0,9,95	./.:.:.:.:.	1/1:0,1:1:3:30,3,0	1/1:0,2:2:3:45,3,0	./.:.:.:.:.	./.:.:.:.:.	1/1:0,1:1:3:30,3,0	1/1:0,4:4:9:105,9,0	1/1:0,4:4:9:106,9,0	0/0:19,0:19:57:0,57,645
chr0	157695167	.	A	G	5778.22	.	AC=123;AF=0.569;AN=216;BaseQRankSum=2.697;DP=477;Dels=0.00;FS=4.713;HaplotypeScore=0.0347;InbreedingCoeff=0.5791;MLEAC=120;MLEAF=0.556;MQ=54.52;MQ0=2;MQRankSum=0.336;QD=26.51;ReadPosRankSum=1.240	GT:AD:DP:GQ:PL	0/0:36,0:36:99:0,105,1122	0/0:12,0:12:36:0,36,367	1/1:0,7:7:18:208,18,0	0/0:30,0:30:81:0,81,827	1/1:0,7:7:21:216,21,0	0/0:9,0:9:27:0,27,275	1/1:0,2:2:6:63,6,0	0/1:1,3:4:20:82,0,20	0/0:1,0:1:3:0,3,31	0/0:12,0:12:33:0,33,339	./.:.:.:.:.	0/0:6,0:6:18:0,18,186	1/1:0,9:10:27:284,27,0	1/1:0,2:2:6:64,6,0	1/1:0,8:8:21:240,21,0	1/1:0,4:4:12:128,12,0	1/1:0,9:9:24:249,24,0	./.:.:.:.:.	1/1:0,2:2:6:60,6,0	./.:.:.:.:.	./.:.:.:.:.	1/1:0,2:2:6:66,6,0	0/0:11,0:11:33:0,33,336	0/0:12,0:12:33:0,33,355	./.:.:.:.:.	0/1:2,8:10:33:222,0,33	0/0:9,0:9:24:0,24,254	1/1:0,1:1:3:33,3,0	./.:.:.:.:.	1/1:0,8:8:18:192,18,0	1/1:0,1:1:3:32,3,0	./.:.:.:.:.	1/1:0,9:9:21:210,21,0	./.:.:.:.:.	0/1:2,1:3:22:22,0,57	1/1:0,2:2:6:66,6,0	0/0:2,0:2:6:0,6,61	1/1:0,8:8:21:234,21,0	1/1:0,3:3:6:75,6,0	./.:.:.:.:.	1/1:0,1:1:3:32,3,0	1/1:0,9:9:27:288,27,0	0/0:15,0:15:36:0,36,369	1/1:0,6:6:18:188,18,0	1/1:0,5:5:15:165,15,0	1/1:0,8:8:24:249,24,0	1/1:0,5:5:15:161,15,0	0/0:1,0:1:3:0,3,22	1/1:0,1:1:3:31,3,0	1/1:0,1:1:3:31,3,0	1/1:0,2:2:6:65,6,0	1/1:0,2:2:6:60,6,0	0/0:4,0:4:9:0,9,98	1/1:0,4:4:12:127,12,0	0/0:5,0:5:6:0,6,62	./.:.:.:.:.	0/0:3,0:3:9:0,9,92	0/0:6,0:6:18:0,18,184	./.:.:.:.:.	0/0:1,0:1:3:0,3,32	1/1:0,1:1:3:31,3,0	./.:.:.:.:.	1/1:0,2:2:6:65,6,0	0/0:7,0:7:18:0,18,198	1/1:0,7:7:21:223,21,0	1/1:0,3:3:9:95,9,0	1/1:0,3:3:9:95,9,0	1/1:0,4:4:12:128,12,0	1/1:0,3:3:9:97,9,0	./.:.:.:.:.	1/1:0,1:1:3:32,3,0	./.:.:.:.:.	1/1:0,1:1:3:33,3,0	./.:.:.:.:.	0/0:5,0:5:15:0,15,153	0/0:2,0:2:6:0,6,60	./.:.:.:.:.	0/1:1,2:3:22:56,0,22	0/0:2,0:2:6:0,6,65	0/0:2,0:2:6:0,6,63	0/0:2,0:2:6:0,6,61	1/1:0,2:2:6:60,6,0	1/1:0,1:1:3:34,3,0	1/1:0,2:2:6:63,6,0	0/1:1,1:2:22:25,0,22	./.:.:.:.:.	./.:.:.:.:.	0/0:2,0:2:6:0,6,63	1/1:0,3:3:9:97,9,0	1/1:0,2:2:6:67,6,0	1/1:0,1:1:3:31,3,0	0/0:4,0:4:12:0,12,126	./.:.:.:.:.	./.:.:.:.:.	1/1:0,1:1:3:32,3,0	0/0:1,0:1:3:0,3,32	./.:.:.:.:.	1/1:0,1:1:3:35,3,0	0/0:1,0:1:3:0,3,31	0/0:1,0:1:3:0,3,31	0/0:1,0:1:3:0,3,31	1/1:0,1:1:3:32,3,0	1/1:0,1:1:3:32,3,0	0/0:2,0:2:6:0,6,59	0/0:1,0:1:3:0,3,31	0/0:4,1:5:6:0,6,63	1/1:0,1:1:3:34,3,0	./.:.:.:.:.	1/1:0,1:1:3:33,3,0	./.:.:.:.:.	0/0:6,0:6:18:0,18,170	1/1:0,1:1:3:33,3,0	1/1:0,2:2:6:63,6,0	1/1:0,6:6:18:189,18,0	1/1:0,1:1:3:33,3,0	1/1:0,5:5:12:120,12,0	1/1:0,1:1:3:31,3,0	0/0:1,0:1:3:0,3,29	./.:.:.:.:.	0/0:3,0:3:9:0,9,91	0/0:1,0:1:3:0,3,29	0/0:2,0:2:6:0,6,63	./.:.:.:.:.	0/0:3,0:3:9:0,9,94	0/0:3,0:3:9:0,9,91	0/0:2,0:2:6:0,6,62	./.:.:.:.:.	0/0:1,0:1:3:0,3,32	0/0:4,0:4:12:0,12,125	./.:.:.:.:.	1/1:0,3:3:6:74,6,0	./.:.:.:.:.	1/1:0,3:3:6:72,6,0	1/1:0,1:1:3:28,3,0	./.:.:.:.:.	1/1:0,2:2:3:45,3,0	0/0:19,0:19:54:0,54,609
chr0	157712008	.	G	A	5265.89	.	AC=53;AF=0.202;AN=262;BaseQRankSum=0.431;DP=996;Dels=0.00;FS=3.350;HaplotypeScore=0.0780;InbreedingCoeff=0.7520;MLEAC=50;MLEAF=0.191;MQ=59.63;MQ0=0;MQRankSum=0.047;QD=27.57;ReadPosRankSum=-0.941	GT:AD:DP:GQ:PL	0/0:80,0:80:99:0,241,2491	0/0:15,0:15:42:0,42,449	0/0:11,0:11:27:0,27,289	0/0:38,0:38:99:0,114,1138	0/0:16,0:16:48:0,48,503	0/0:8,0:8:24:0,24,247	0/0:22,0:22:63:0,63,669	0/0:4,0:4:12:0,12,130	0/0:3,0:3:9:0,9,96	0/0:18,0:18:51:0,51,544	0/0:1,0:1:3:0,3,31	0/0:21,0:21:63:0,63,649	1/1:0,10:10:30:299,30,0	./.:.:.:.:.	1/1:0,18:18:54:559,54,0	1/1:0,27:27:78:822,78,0	1/1:0,20:20:57:607,57,0	0/0:3,0:3:9:0,9,92	0/0:7,0:7:18:0,18,203	0/0:5,0:5:15:0,15,154	0/0:2,0:2:6:0,6,67	0/0:16,0:16:45:0,45,469	0/0:20,0:20:54:0,54,577	0/0:16,0:16:48:0,48,499	0/0:2,0:2:6:0,6,64	0/0:17,0:17:51:0,51,534	0/0:7,0:7:21:0,21,215	1/1:0,3:3:9:97,9,0	0/0:2,0:2:6:0,6,60	0/0:22,0:22:63:0,63,647	0/0:6,0:6:18:0,18,192	0/0:8,0:8:24:0,24,254	0/0:11,0:11:30:0,30,330	0/0:4,0:4:12:0,12,128	0/0:13,0:13:36:0,36,390	0/0:8,0:8:24:0,24,247	0/0:18,0:18:54:0,54,552	0/0:9,0:9:24:0,24,258	1/1:0,14:14:42:425,42,0	0/0:8,0:8:24:0,24,245	1/1:0,7:7:21:236,21,0	0/0:10,0:10:30:0,30,314	0/0:15,0:15:45:0,45,458	0/0:14,0:14:42:0,42,439	0/0:11,0:11:33:0,33,333	0/0:19,0:19:51:0,51,532	0/0:17,0:17:51:0,51,532	0/0:3,0:3:9:0,9,97	1/1:0,3:3:9:83,9,0	0/0:3,0:3:9:0,9,94	0/0:1,0:1:3:0,3,29	0/0:2,0:2:6:0,6,62	0/0:5,0:5:15:0,15,154	0/0:7,0:7:21:0,21,211	0/0:4,0:4:12:0,12,123	0/0:3,0:3:9:0,9,93	0/0:4,0:4:12:0,12,125	0/0:6,0:6:18:0,18,185	./.:.:.:.:.	0/0:2,0:2:6:0,6,58	1/1:0,3:3:9:93,9,0	1/1:0,3:3:9:84,9,0	1/1:0,10:10:30:306,30,0	0/0:9,0:9:27:0,27,281	0/0:1,0:1:3:0,3,28	1/1:0,2:2:6:61,6,0	1/1:0,8:8:18:212,18,0	0/0:2,0:2:6:0,6,70	1/1:0,5:5:15:151,15,0	./.:.:.:.:.	0/0:2,0:2:6:0,6,64	0/0:3,0:3:9:0,9,94	0/0:4,0:4:12:0,12,123	0/0:4,0:4:12:0,12,126	0/0:6,0:6:18:0,18,187	0/0:2,0:2:6:0,6,61	0/0:3,0:3:9:0,9,94	0/0:6,0:6:18:0,18,187	./.:.:.:.:.	0/0:2,0:2:6:0,6,63	0/0:2,0:2:6:0,6,62	0/0:2,0:2:6:0,6,65	0/0:2,0:2:6:0,6,61	0/0:3,0:3:9:0,9,93	0/0:3,0:3:9:0,9,97	0/0:5,0:5:15:0,15,149	1/1:0,6:6:18:184,18,0	0/0:3,0:3:9:0,9,95	1/1:0,7:7:21:219,21,0	1/1:0,1:1:3:33,3,0	1/1:0,2:2:6:63,6,0	0/0:3,0:3:9:0,9,102	1/1:0,6:6:18:181,18,0	1/1:0,4:4:12:128,12,0	1/1:0,5:5:15:156,15,0	0/1:1,3:4:20:83,0,20	0/0:11,0:11:30:0,30,312	0/0:3,0:3:9:0,9,93	0/0:5,0:5:15:0,15,158	0/0:1,0:1:3:0,3,32	0/0:5,0:5:15:0,15,157	1/1:0,2:2:6:56,6,0	1/1:0,4:4:12:119,12,0	0/0:2,0:2:6:0,6,61	0/0:5,0:5:15:0,15,150	0/0:9,0:9:27:0,27,280	0/0:5,0:5:15:0,15,161	0/0:11,0:11:33:0,33,335	0/0:4,0:4:12:0,12,131	0/0:6,0:6:18:0,18,185	./.:.:.:.:.	0/0:4,0:4:12:0,12,131	0/0:6,0:6:18:0,18,180	1/1:0,7:7:21:215,21,0	1/1:0,3:3:9:92,9,0	0/0:7,0:7:21:0,21,222	1/1:0,7:7:21:214,21,0	0/0:5,0:5:12:0,12,140	0/0:2,0:2:6:0,6,60	0/0:3,0:3:9:0,9,92	0/0:4,0:4:12:0,12,128	0/0:7,0:7:21:0,21,216	0/0:5,0:5:15:0,15,156	0/0:4,0:4:12:0,12,125	0/0:5,0:5:12:0,12,138	0/0:5,0:5:15:0,15,146	0/0:1,0:1:3:0,3,30	0/0:7,0:7:21:0,21,219	0/0:1,0:1:3:0,3,29	0/0:4,0:4:9:0,9,106	0/0:2,0:2:3:0,3,45	0/0:2,0:2:6:0,6,59	0/0:2,0:2:3:0,3,45	0/0:5,0:5:9:0,9,119	0/0:3,0:3:6:0,6,74	./.:.:.:.:.	0/0:20,0:20:60:0,60,646
chr0	157714414	.	C	A	2296.54	.	AC=22;AF=0.083;AN=266;BaseQRankSum=5.494;DP=1040;Dels=0.00;FS=0.466;HaplotypeScore=0.2097;InbreedingCoeff=0.5094;MLEAC=19;MLEAF=0.071;MQ=59.74;MQ0=0;MQRankSum=-0.285;QD=24.43;ReadPosRankSum=-1.304	GT:AD:DP:GQ:PL	0/0:79,0:79:99:0,237,2361	1/1:0,15:15:42:448,42,0	0/0:12,0:12:36:0,36,356	0/0:57,0:57:99:0,159,1606	0/0:17,0:17:51:0,51,513	0/0:18,0:18:51:0,51,505	0/0:11,0:11:33:0,33,325	0/0:4,0:4:12:0,12,124	0/0:1,0:1:3:0,3,25	0/0:17,0:17:51:0,51,501	0/0:4,0:4:12:0,12,119	0/0:23,0:23:69:0,69,679	0/0:19,0:19:57:0,57,568	./.:.:.:.:.	0/0:13,0:13:39:0,39,379	0/0:20,0:20:57:0,57,570	0/0:20,0:20:60:0,60,591	0/0:1,0:1:3:0,3,32	0/0:8,0:8:24:0,24,232	0/0:10,0:10:30:0,30,300	0/0:3,0:3:9:0,9,95	0/0:18,0:18:51:0,51,527	0/0:11,0:11:33:0,33,333	1/1:0,19:19:57:592,57,0	0/0:5,0:5:15:0,15,150	0/0:22,0:22:63:0,63,620	0/0:13,0:13:36:0,36,372	0/0:1,0:1:3:0,3,32	0/0:7,0:7:21:0,21,220	0/0:20,0:20:54:0,54,551	0/0:4,0:4:12:0,12,118	0/0:4,0:4:12:0,12,131	0/0:17,0:17:48:0,48,474	0/0:3,0:3:9:0,9,93	0/0:23,0:23:69:0,69,686	0/0:2,0:2:6:0,6,61	0/0:15,0:15:45:0,45,460	0/0:14,0:14:42:0,42,410	0/0:10,0:10:30:0,30,292	0/0:4,0:4:12:0,12,126	0/0:1,0:1:3:0,3,31	0/0:19,0:19:57:0,57,566	0/0:22,0:22:63:0,63,633	1/1:0,15:15:45:456,45,0	0/0:16,0:16:48:0,48,478	0/0:13,0:13:36:0,36,369	0/0:10,0:10:30:0,30,308	0/1:1,3:4:20:83,0,20	0/0:1,0:1:3:0,3,30	0/0:1,0:1:3:0,3,30	0/0:1,0:1:3:0,3,30	0/0:4,0:4:12:0,12,120	0/0:6,0:6:18:0,18,181	0/0:2,0:2:6:0,6,61	1/1:0,11:11:33:333,33,0	0/0:2,0:2:6:0,6,59	0/0:4,0:4:12:0,12,115	0/0:5,0:5:15:0,15,151	0/0:1,0:1:3:0,3,30	1/1:0,6:6:18:182,18,0	0/0:8,0:8:24:0,24,243	0/0:4,0:4:12:0,12,126	0/0:7,0:7:21:0,21,198	0/0:8,0:8:24:0,24,240	0/0:1,0:1:3:0,3,30	0/0:5,0:5:15:0,15,157	0/0:4,0:4:12:0,12,120	0/0:14,0:14:39:0,39,406	0/0:1,0:1:3:0,3,30	0/0:2,0:2:6:0,6,57	0/0:2,0:2:6:0,6,61	0/0:3,0:3:9:0,9,89	0/0:2,0:2:6:0,6,59	0/0:1,0:1:3:0,3,28	0/0:4,0:4:12:0,12,118	1/1:0,4:4:12:128,12,0	1/1:0,2:2:6:61,6,0	./.:.:.:.:.	0/0:1,0:1:3:0,3,30	0/0:6,0:6:15:0,15,164	1/1:0,4:4:12:122,12,0	0/0:4,0:4:12:0,12,118	0/0:3,0:3:9:0,9,96	0/0:3,0:3:9:0,9,94	0/0:2,0:2:6:0,6,51	0/0:5,0:5:15:0,15,155	0/0:3,0:3:9:0,9,89	0/0:6,0:6:18:0,18,180	0/0:7,0:7:21:0,21,209	./.:.:.:.:.	0/0:3,0:3:9:0,9,89	0/0:4,0:4:12:0,12,122	0/0:1,0:1:3:0,3,30	0/0:3,0:3:9:0,9,83	0/0:7,0:7:21:0,21,207	0/0:4,0:4:12:0,12,112	0/0:7,0:7:21:0,21,210	0/0:1,0:1:3:0,3,31	0/0:2,0:2:6:0,6,57	0/0:2,0:2:6:0,6,56	0/0:4,0:4:12:0,12,118	0/0:1,0:1:3:0,3,26	0/0:7,0:7:21:0,21,197	0/0:6,0:6:15:0,15,169	./.:.:.:.:.	0/0:6,0:6:18:0,18,182	0/0:9,0:9:27:0,27,275	0/0:10,0:10:30:0,30,289	0/0:4,0:4:12:0,12,122	0/0:6,0:6:18:0,18,183	0/0:3,0:3:9:0,9,90	0/0:4,0:4:12:0,12,124	0/0:8,0:8:24:0,24,231	0/0:8,0:8:21:0,21,218	0/0:3,0:3:9:0,9,95	0/0:3,0:3:9:0,9,89	0/0:4,0:4:12:0,12,112	0/0:3,0:3:9:0,9,92	0/0:4,0:4:12:0,12,123	0/0:4,0:4:12:0,12,116	1/1:0,4:4:12:122,12,0	1/1:0,3:3:9:89,9,0	0/0:5,0:5:15:0,15,152	0/0:7,0:7:21:0,21,207	0/0:4,0:4:12:0,12,118	0/0:8,0:8:24:0,24,237	0/0:7,0:7:18:0,18,199	0/0:3,0:3:9:0,9,83	0/0:2,0:2:3:0,3,45	0/0:4,0:4:6:0,6,89	0/0:2,0:2:3:0,3,45	0/0:2,0:2:3:0,3,45	0/0:2,0:2:3:0,3,45	0/1:6,1:7:20:20,0,122	0/0:2,0:2:3:0,3,45	0/0:4,0:5:9:0,9,89	0/0:18,0:18:54:0,54,571
chr0	157714800	.	T	C	2286.45	.	AC=21;AF=0.081;AN=258;BaseQRankSum=2.568;DP=805;Dels=0.00;FS=28.614;HaplotypeScore=0.0518;InbreedingCoeff=0.5156;MLEAC=18;MLEAF=0.070;MQ=59.74;MQ0=0;MQRankSum=-0.013;QD=27.22;ReadPosRankSum=1.385	GT:AD:DP:GQ:PL	0/0:50,0:50:99:0,150,1549	1/1:0,19:19:57:592,57,0	0/0:15,0:15:45:0,45,466	0/0:34,0:34:99:0,102,1025	0/0:12,0:12:36:0,36,366	0/0:11,0:11:33:0,33,324	0/0:9,0:9:27:0,27,269	0/0:2,0:2:6:0,6,61	0/0:1,0:1:3:0,3,32	0/0:7,0:7:21:0,21,211	0/0:2,0:2:6:0,6,64	0/0:8,0:8:24:0,24,245	0/0:10,0:10:30:0,30,316	0/0:3,0:3:9:0,9,99	0/0:13,0:13:39:0,39,404	0/0:18,0:18:54:0,54,537	0/0:10,0:10:30:0,30,306	0/0:3,0:3:9:0,9,99	0/0:11,0:11:33:0,33,329	0/0:4,0:4:12:0,12,114	./.:.:.:.:.	0/0:8,0:8:24:0,24,241	0/0:14,0:14:42:0,42,420	1/1:0,20:20:60:624,60,0	0/0:2,0:2:6:0,6,66	0/0:14,0:14:42:0,42,417	0/0:12,0:12:36:0,36,360	0/0:5,0:5:15:0,15,162	0/0:3,0:3:9:0,9,94	0/0:13,0:13:36:0,36,388	0/0:4,0:4:12:0,12,127	0/0:5,0:5:15:0,15,169	0/0:11,0:11:33:0,33,331	0/0:5,0:5:15:0,15,162	0/0:23,0:23:66:0,66,681	0/0:1,0:1:3:0,3,33	0/0:13,0:13:36:0,36,384	0/0:14,0:14:39:0,39,395	0/0:9,0:9:27:0,27,275	0/0:4,0:4:12:0,12,127	0/0:2,0:2:6:0,6,63	0/0:8,0:8:24:0,24,247	0/0:12,0:12:36:0,36,376	1/1:0,18:18:54:568,54,0	0/0:10,0:10:30:0,30,301	0/0:12,0:12:36:0,36,361	0/0:11,0:11:33:0,33,334	0/1:1,1:2:25:25,0,26	0/0:2,0:2:6:0,6,62	0/0:4,0:4:12:0,12,120	0/0:3,0:3:9:0,9,93	0/0:2,0:2:6:0,6,65	0/0:7,0:7:21:0,21,212	0/0:3,0:3:9:0,9,95	1/1:0,3:3:9:95,9,0	0/0:2,0:2:6:0,6,61	0/0:3,0:3:9:0,9,92	0/0:3,0:3:9:0,9,95	0/0:3,0:3:9:0,9,95	1/1:0,8:8:21:227,21,0	0/0:2,0:2:6:0,6,57	0/0:1,0:1:3:0,3,32	0/0:6,0:6:18:0,18,185	0/0:5,0:5:15:0,15,150	0/0:6,0:6:18:0,18,189	0/0:2,0:2:6:0,6,63	./.:.:.:.:.	0/0:6,0:6:18:0,18,184	0/0:3,0:3:9:0,9,92	0/0:4,0:4:12:0,12,118	0/0:3,0:3:9:0,9,90	0/0:2,0:2:6:0,6,60	0/0:3,0:3:9:0,9,93	0/0:2,0:2:6:0,6,57	0/0:2,0:2:6:0,6,60	1/1:0,2:2:6:63,6,0	1/1:0,1:1:3:31,3,0	0/0:2,0:2:6:0,6,62	./.:.:.:.:.	0/0:3,0:3:9:0,9,95	1/1:0,4:4:12:120,12,0	0/0:1,0:1:3:0,3,30	0/0:3,0:3:9:0,9,97	0/0:3,0:3:9:0,9,94	0/0:2,0:2:6:0,6,64	0/0:3,0:3:9:0,9,96	0/0:7,0:7:18:0,18,193	0/0:3,0:3:9:0,9,95	0/0:3,0:3:6:0,6,76	0/0:2,0:2:6:0,6,65	0/0:2,0:2:6:0,6,63	0/0:3,0:3:9:0,9,96	0/0:1,0:1:3:0,3,31	0/0:3,0:3:6:0,6,75	0/0:3,0:3:9:0,9,89	./.:.:.:.:.	0/0:6,0:6:18:0,18,191	0/0:3,0:3:9:0,9,95	./.:.:.:.:.	./.:.:.:.:.	0/0:4,0:4:12:0,12,126	0/0:5,0:5:12:0,12,137	0/0:1,0:1:3:0,3,29	0/0:5,0:5:15:0,15,158	0/0:1,0:1:3:0,3,32	0/0:4,0:4:12:0,12,124	0/0:4,0:4:12:0,12,120	0/0:7,0:7:18:0,18,194	0/0:3,0:3:9:0,9,93	0/0:3,0:3:9:0,9,94	0/0:9,0:9:27:0,27,270	0/0:3,0:3:9:0,9,96	0/0:6,0:6:18:0,18,174	0/0:7,0:7:21:0,21,211	0/0:4,0:4:12:0,12,123	0/0:2,0:2:6:0,6,57	0/0:5,0:5:15:0,15,154	0/0:2,0:2:6:0,6,57	0/0:4,0:4:12:0,12,120	0/0:3,0:3:9:0,9,90	1/1:0,4:4:12:123,12,0	1/1:0,3:3:9:92,9,0	0/0:3,0:3:9:0,9,89	0/0:6,0:6:18:0,18,176	0/0:3,0:3:9:0,9,88	0/0:1,0:1:3:0,3,29	0/0:3,0:3:9:0,9,84	0/0:5,0:5:15:0,15,153	0/0:1,0:1:3:0,3,30	0/0:4,0:4:9:0,9,108	0/0:4,0:4:9:0,9,105	./.:.:.:.:.	0/0:4,0:4:6:0,6,89	0/0:9,0:9:21:0,21,238	0/0:3,0:3:6:0,6,61	./.:.:.:.:.	0/0:23,0:23:69:0,69,764
chr0	157716646	.	G	T	24604.8	.	AC=218;AF=0.820;AN=266;BaseQRankSum=-4.474;DP=1039;Dels=0.00;FS=0.307;HaplotypeScore=0.0441;InbreedingCoeff=0.7214;MLEAC=221;MLEAF=0.831;MQ=59.77;MQ0=1;MQRankSum=1.323;QD=29.02;ReadPosRankSum=-0.692	GT:AD:DP:GQ:PL	1/1:0,57:57:99:1798,171,0	1/1:0,25:25:75:763,75,0	0/0:17,0:17:51:0,51,534	1/1:0,46:46:99:1369,138,0	1/1:0,15:16:42:438,42,0	1/1:0,12:12:36:362,36,0	1/1:0,20:20:60:587,60,0	1/1:0,1:1:3:34,3,0	1/1:0,3:3:9:94,9,0	1/1:0,18:18:54:539,54,0	1/1:0,5:5:15:161,15,0	0/0:15,0:15:39:0,39,427	1/1:0,16:16:48:490,48,0	1/1:0,2:2:6:65,6,0	1/1:0,20:20:60:592,60,0	1/1:0,21:21:63:641,63,0	1/1:0,18:18:54:535,54,0	1/1:0,2:2:6:65,6,0	0/0:5,0:5:15:0,15,146	1/1:0,3:3:9:91,9,0	1/1:0,2:2:6:61,6,0	1/1:0,9:9:27:270,27,0	1/1:0,22:22:63:651,63,0	1/1:0,16:16:45:470,45,0	1/1:0,4:4:12:128,12,0	1/1:0,20:20:60:588,60,0	1/1:0,18:18:51:519,51,0	1/1:0,3:3:9:96,9,0	0/1:1,1:2:25:26,0,25	1/1:0,20:20:51:554,51,0	1/1:0,4:4:12:114,12,0	1/1:0,2:2:6:59,6,0	0/0:10,0:10:27:0,27,292	1/1:0,4:4:12:128,12,0	0/0:19,0:19:57:0,57,599	1/1:0,1:1:3:31,3,0	1/1:0,22:22:66:652,66,0	1/1:0,9:9:27:273,27,0	1/1:0,14:14:42:427,42,0	1/1:0,4:4:12:119,12,0	1/1:0,5:5:15:160,15,0	1/1:0,8:8:24:238,24,0	1/1:0,14:14:36:388,36,0	1/1:0,15:15:45:452,45,0	1/1:0,12:12:36:360,36,0	0/0:19,0:19:54:0,54,559	0/0:10,0:10:27:0,27,295	1/1:0,5:5:15:159,15,0	1/1:0,1:1:3:31,3,0	1/1:0,13:13:36:376,36,0	1/1:0,8:8:21:224,21,0	1/1:0,3:3:9:89,9,0	1/1:0,5:5:15:151,15,0	0/0:4,0:4:12:0,12,121	1/1:0,14:14:42:418,42,0	1/1:0,2:2:6:61,6,0	0/0:6,0:6:18:0,18,191	0/0:7,0:7:21:0,21,217	./.:.:.:.:.	1/1:0,8:8:24:241,24,0	1/1:0,2:2:6:61,6,0	1/1:0,3:3:9:89,9,0	1/1:0,12:12:36:366,36,0	0/0:3,0:3:9:0,9,91	1/1:0,1:1:3:29,3,0	1/1:0,4:4:12:119,12,0	1/1:0,8:8:24:243,24,0	1/1:0,6:6:18:181,18,0	1/1:0,3:3:9:92,9,0	1/1:0,4:4:12:124,12,0	1/1:0,3:3:9:91,9,0	1/1:0,5:5:12:137,12,0	1/1:0,4:4:12:123,12,0	1/1:0,3:3:9:89,9,0	1/1:0,4:4:12:120,12,0	1/1:0,3:3:9:89,9,0	1/1:0,6:6:18:183,18,0	1/1:0,4:4:12:115,12,0	1/1:0,3:3:9:90,9,0	1/1:0,6:6:15:172,15,0	1/1:0,2:2:6:59,6,0	0/0:3,0:3:9:0,9,95	1/1:0,5:5:15:162,15,0	1/1:0,2:2:6:59,6,0	1/1:0,3:3:9:89,9,0	1/1:0,7:7:21:221,21,0	1/1:0,3:3:9:88,9,0	0/0:7,0:7:21:0,21,222	1/1:0,4:4:12:120,12,0	1/1:0,5:5:15:154,15,0	./.:.:.:.:.	0/0:1,0:1:3:0,3,31	1/1:0,4:4:12:118,12,0	./.:.:.:.:.	1/1:0,3:3:9:90,9,0	1/1:0,6:6:18:177,18,0	0/1:4,1:5:14:14,0,111	0/0:1,0:1:3:0,3,32	0/0:4,0:4:12:0,12,124	0/0:1,0:1:3:0,3,30	1/1:0,7:7:21:229,21,0	1/1:0,2:2:6:59,6,0	1/1:0,5:5:15:153,15,0	1/1:0,2:2:6:58,6,0	1/1:0,3:3:9:91,9,0	1/1:0,6:6:18:183,18,0	1/1:0,1:1:3:32,3,0	0/0:11,0:11:33:0,33,343	1/1:0,9:9:27:276,27,0	0/0:1,0:1:3:0,3,32	0/0:7,0:7:15:0,15,180	1/1:0,9:9:27:285,27,0	1/1:0,6:6:18:173,18,0	1/1:0,7:7:21:201,21,0	1/1:0,4:4:12:122,12,0	1/1:0,4:4:12:121,12,0	1/1:0,2:2:6:62,6,0	1/1:0,3:3:9:86,9,0	1/1:0,5:5:15:153,15,0	1/1:0,3:3:9:89,9,0	1/1:0,3:3:9:92,9,0	1/1:0,8:8:24:242,24,0	1/1:0,2:2:6:60,6,0	1/1:0,5:5:12:136,12,0	1/1:0,2:2:6:60,6,0	1/1:0,5:5:15:146,15,0	1/1:0,6:6:15:164,15,0	0/0:7,0:7:21:0,21,222	1/1:0,5:5:15:143,15,0	./.:.:.:.:.	1/1:0,4:4:9:106,9,0	0/0:4,0:4:6:0,6,89	1/1:0,9:9:18:219,18,0	1/1:0,5:5:9:118,9,0	1/1:0,5:5:12:136,12,0	1/1:0,4:4:6:89,6,0	0/0:29,0:29:87:0,87,970
chr0	157717519	.	T	A	152.04	.	AC=16;AF=0.065;AN=246;BaseQRankSum=2.434;DP=771;Dels=0.00;FS=11.345;HaplotypeScore=0.0081;InbreedingCoeff=0.3775;MLEAC=9;MLEAF=0.037;MQ=59.70;MQ0=0;MQRankSum=-1.692;QD=15.20;ReadPosRankSum=-3.474	GT:AD:DP:GQ:PL	0/0:54,0:54:99:0,162,1741	0/0:22,0:22:60:0,60,648	./.:.:.:.:.	0/0:45,0:45:99:0,135,1405	0/0:17,0:17:51:0,51,533	0/0:6,0:6:18:0,18,183	0/0:5,0:5:15:0,15,153	./.:.:.:.:.	0/0:2,0:2:6:0,6,63	0/0:13,0:13:39:0,39,402	0/0:2,0:2:6:0,6,63	0/0:17,0:17:48:0,48,505	0/0:20,0:20:60:0,60,616	0/0:1,0:1:3:0,3,31	0/0:18,0:18:54:0,54,560	0/0:12,0:12:36:0,36,375	0/0:14,0:14:42:0,42,429	0/0:1,0:1:3:0,3,32	0/0:4,0:4:12:0,12,121	./.:.:.:.:.	0/0:3,0:3:9:0,9,94	0/0:9,0:9:24:0,24,245	0/0:11,0:11:30:0,30,330	0/0:4,0:4:12:0,12,130	0/0:2,0:2:6:0,6,64	0/0:14,0:14:42:0,42,426	0/0:17,0:17:51:0,51,529	0/0:3,0:3:9:0,9,95	0/0:1,0:1:3:0,3,31	0/0:8,0:8:24:0,24,245	0/0:4,0:4:12:0,12,128	0/0:4,0:4:12:0,12,134	./.:.:.:.:.	0/0:1,0:1:3:0,3,31	1/1:0,3:3:9:92,9,0	0/0:2,0:2:6:0,6,68	0/0:22,0:22:63:0,63,676	0/0:8,0:8:24:0,24,247	0/0:10,0:10:30:0,30,309	0/0:1,0:1:3:0,3,34	0/0:1,0:1:3:0,3,35	0/0:9,0:9:27:0,27,285	0/0:16,0:16:48:0,48,489	0/0:14,0:14:42:0,42,438	0/0:11,0:11:33:0,33,352	0/0:7,0:7:21:0,21,216	./.:.:.:.:.	0/0:1,0:1:3:0,3,31	0/0:3,0:3:9:0,9,94	0/0:7,0:7:21:0,21,210	0/0:2,0:2:6:0,6,63	0/0:4,0:4:12:0,12,128	0/0:4,0:4:12:0,12,132	1/1:0,1:1:3:32,3,0	0/0:2,0:2:6:0,6,60	0/0:1,0:1:3:0,3,32	0/0:3,0:3:9:0,9,95	0/0:10,0:10:30:0,30,312	0/0:3,0:3:9:0,9,94	0/0:7,0:7:21:0,21,214	0/0:2,0:2:6:0,6,65	0/0:4,0:4:12:0,12,118	0/0:5,0:5:15:0,15,155	./.:.:.:.:.	0/0:7,0:7:21:0,21,227	0/0:3,0:3:9:0,9,94	0/0:5,0:5:15:0,15,158	0/0:7,0:7:21:0,21,219	0/0:3,0:3:9:0,9,94	0/0:1,0:1:3:0,3,30	./.:.:.:.:.	0/0:6,0:6:18:0,18,189	0/0:2,0:2:6:0,6,57	0/0:4,0:4:9:0,9,105	0/0:3,0:3:9:0,9,94	0/0:1,0:1:3:0,3,31	0/0:4,0:4:12:0,12,121	0/0:5,0:5:15:0,15,153	./.:.:.:.:.	0/0:2,0:2:6:0,6,61	./.:.:.:.:.	1/1:0,1:1:3:32,3,0	0/0:2,0:2:6:0,6,66	0/0:3,0:3:9:0,9,88	0/0:2,0:2:6:0,6,61	0/0:4,0:4:12:0,12,126	0/0:5,0:5:15:0,15,157	1/1:0,1:1:3:32,3,0	0/0:4,0:4:12:0,12,126	0/0:1,0:1:3:0,3,31	0/0:2,0:2:6:0,6,61	1/1:0,1:1:3:32,3,0	0/0:2,0:2:6:0,6,55	0/0:4,0:4:9:0,9,108	0/0:4,0:4:12:0,12,126	./.:.:.:.:.	1/1:0,1:1:3:32,3,0	./.:.:.:.:.	./.:.:.:.:.	./.:.:.:.:.	0/0:5,0:5:15:0,15,161	0/0:3,0:3:9:0,9,95	0/0:7,0:7:21:0,21,215	0/0:3,0:3:9:0,9,95	0/0:4,0:4:12:0,12,130	0/0:6,0:6:18:0,18,185	0/0:2,0:2:6:0,6,63	1/1:0,1:1:3:33,3,0	0/0:6,0:6:18:0,18,181	1/1:0,1:1:3:32,3,0	0/0:2,0:2:6:0,6,62	0/0:6,0:6:18:0,18,184	0/0:10,0:10:30:0,30,308	0/0:5,0:5:15:0,15,159	0/0:4,0:4:12:0,12,126	0/0:3,0:3:9:0,9,97	0/0:1,0:1:3:0,3,30	0/0:3,0:3:9:0,9,94	0/0:2,0:2:6:0,6,61	0/0:3,0:3:9:0,9,92	0/0:8,0:8:24:0,24,243	0/0:3,0:3:9:0,9,93	0/0:8,0:8:24:0,24,249	0/0:4,0:4:12:0,12,122	0/0:2,0:2:6:0,6,65	0/0:7,0:7:21:0,21,213	0/0:8,0:8:24:0,24,256	0/0:7,0:7:21:0,21,216	0/0:6,0:6:18:0,18,191	0/0:2,0:2:3:0,3,45	0/0:4,0:4:6:0,6,89	0/0:2,0:2:3:0,3,45	0/0:5,0:5:12:0,12,136	./.:.:.:.:.	0/0:6,0:6:9:0,9,134	0/0:8,0:8:15:0,15,196	0/0:27,0:27:81:0,81,903
chr0	157717520	.	T	A	209.01	.	AC=20;AF=0.081;AN=248;BaseQRankSum=3.857;DP=767;Dels=0.00;FS=23.099;HaplotypeScore=0.0080;InbreedingCoeff=0.3644;MLEAC=13;MLEAF=0.052;MQ=59.69;MQ0=0;MQRankSum=0.532;QD=13.06;ReadPosRankSum=-3.971	GT:AD:DP:GQ:PL	0/0:54,0:54:99:0,162,1666	0/0:23,0:23:63:0,63,665	./.:.:.:.:.	0/0:43,0:43:99:0,129,1287	0/0:17,0:17:51:0,51,519	0/0:6,0:6:18:0,18,176	0/0:5,0:5:15:0,15,151	./.:.:.:.:.	0/0:2,0:2:6:0,6,63	0/0:13,0:13:39:0,39,390	0/0:2,0:2:6:0,6,61	0/0:17,0:17:48:0,48,488	0/0:20,0:20:60:0,60,600	0/1:1,1:2:24:26,0,24	0/0:17,0:17:51:0,51,521	0/0:11,0:11:33:0,33,332	0/0:14,0:14:42:0,42,430	0/0:1,0:1:3:0,3,32	0/0:4,0:4:12:0,12,118	./.:.:.:.:.	0/0:3,0:3:9:0,9,92	0/0:9,0:9:24:0,24,243	0/0:11,0:11:30:0,30,324	0/0:5,0:5:15:0,15,156	0/0:2,0:2:6:0,6,64	0/0:13,0:13:39:0,39,385	0/0:16,0:16:48:0,48,474	0/0:3,0:3:9:0,9,93	0/0:1,0:1:3:0,3,32	0/0:9,0:9:27:0,27,267	0/0:4,0:4:12:0,12,126	0/0:4,0:4:12:0,12,126	./.:.:.:.:.	0/0:1,0:1:3:0,3,31	1/1:0,3:3:9:95,9,0	0/0:2,0:2:6:0,6,65	0/0:22,0:22:66:0,66,664	0/0:8,0:8:24:0,24,240	0/0:10,0:10:30:0,30,296	0/0:1,0:1:3:0,3,33	0/0:1,0:1:3:0,3,34	0/0:8,0:8:24:0,24,244	0/0:16,0:16:48:0,48,476	0/0:14,0:14:42:0,42,430	0/0:11,0:11:33:0,33,338	0/0:8,0:8:24:0,24,241	./.:.:.:.:.	0/0:1,0:1:3:0,3,30	0/0:3,0:3:9:0,9,92	0/0:7,0:7:21:0,21,211	0/0:2,0:2:6:0,6,61	0/0:4,0:4:12:0,12,121	0/0:4,0:4:12:0,12,124	1/1:0,1:1:3:34,3,0	0/0:1,0:1:3:0,3,30	0/0:1,0:1:3:0,3,32	0/0:3,0:3:9:0,9,89	0/0:10,0:10:30:0,30,304	0/0:3,0:3:9:0,9,94	0/0:7,0:7:21:0,21,209	0/0:2,0:2:6:0,6,59	0/0:4,0:4:12:0,12,115	0/0:5,0:5:15:0,15,153	./.:.:.:.:.	0/0:7,0:7:21:0,21,210	0/0:3,0:3:9:0,9,91	0/0:5,0:5:15:0,15,148	0/0:7,0:7:21:0,21,202	0/0:3,0:3:9:0,9,90	0/0:1,0:1:3:0,3,30	./.:.:.:.:.	0/0:5,0:5:15:0,15,153	0/0:2,0:2:6:0,6,59	0/0:5,0:5:12:0,12,138	0/0:3,0:3:9:0,9,90	0/0:1,0:1:3:0,3,30	0/0:4,0:4:12:0,12,118	0/0:5,0:5:15:0,15,151	./.:.:.:.:.	0/0:2,0:2:6:0,6,57	./.:.:.:.:.	1/1:0,1:1:3:34,3,0	0/0:2,0:2:6:0,6,64	0/0:3,0:3:9:0,9,81	0/0:2,0:2:6:0,6,57	0/0:4,0:4:12:0,12,122	0/0:4,0:4:12:0,12,122	1/1:0,1:1:3:32,3,0	0/0:3,0:3:9:0,9,89	0/0:1,0:1:3:0,3,32	0/0:2,0:2:6:0,6,59	1/1:0,1:1:3:34,3,0	0/0:2,0:2:6:0,6,58	0/0:4,0:4:9:0,9,105	0/0:4,0:4:12:0,12,122	./.:.:.:.:.	1/1:0,1:1:3:32,3,0	1/1:0,1:1:3:31,3,0	./.:.:.:.:.	./.:.:.:.:.	0/0:5,0:5:15:0,15,159	0/0:3,0:3:9:0,9,89	0/0:7,0:7:21:0,21,207	0/0:3,0:3:9:0,9,93	0/0:4,0:4:12:0,12,122	0/0:6,0:6:18:0,18,182	0/0:2,0:2:6:0,6,59	1/1:0,1:1:3:34,3,0	0/0:6,0:6:18:0,18,178	1/1:0,1:1:3:33,3,0	0/1:2,1:3:22:22,0,50	0/0:6,0:6:18:0,18,181	0/0:10,0:10:30:0,30,296	0/0:5,0:5:15:0,15,156	0/0:4,0:4:12:0,12,118	0/0:4,0:4:12:0,12,122	0/0:1,0:1:3:0,3,30	0/0:3,0:3:9:0,9,92	0/0:2,0:2:6:0,6,59	0/0:3,0:3:9:0,9,90	0/0:8,0:8:24:0,24,237	0/0:3,0:3:9:0,9,93	0/0:8,0:8:24:0,24,241	0/0:3,0:3:9:0,9,89	0/0:2,0:2:6:0,6,61	0/0:6,0:6:18:0,18,176	0/0:8,0:8:24:0,24,252	0/0:6,0:6:18:0,18,178	0/0:6,0:6:18:0,18,185	0/0:2,0:2:3:0,3,45	0/0:4,0:4:6:0,6,89	0/0:2,0:2:3:0,3,45	0/0:5,0:5:12:0,12,135	./.:.:.:.:.	0/0:6,0:6:9:0,9,134	0/0:8,0:8:15:0,15,195	0/0:28,0:28:84:0,84,938
chr0	157718022	.	G	C	5085.38	.	AC=54;AF=0.206;AN=262;BaseQRankSum=-4.143;DP=1023;Dels=0.00;FS=9.166;HaplotypeScore=0.0544;InbreedingCoeff=0.7268;MLEAC=50;MLEAF=0.191;MQ=59.78;MQ0=0;MQRankSum=0.115;QD=27.19;ReadPosRankSum=1.260	GT:AD:DP:GQ:PL	0/0:62,0:62:99:0,186,1991	0/0:18,0:18:54:0,54,579	0/0:16,0:16:48:0,48,510	0/0:55,0:55:99:0,165,1711	0/0:9,0:9:27:0,27,289	0/0:26,0:26:72:0,72,782	0/0:18,0:18:51:0,51,557	0/0:3,0:3:9:0,9,98	0/0:3,0:3:9:0,9,96	0/0:21,0:21:63:0,63,650	0/0:3,0:3:9:0,9,100	0/0:14,0:14:39:0,39,428	1/1:0,19:19:54:581,54,0	./.:.:.:.:.	1/1:0,18:18:51:541,51,0	1/1:0,16:16:48:500,48,0	1/1:0,25:25:63:716,63,0	0/0:1,0:1:3:0,3,33	0/0:11,0:11:30:0,30,338	0/0:6,0:6:15:0,15,168	0/0:2,0:2:6:0,6,65	0/0:12,0:12:33:0,33,365	0/0:25,0:25:75:0,75,795	0/0:22,0:22:63:0,63,673	0/0:5,0:5:15:0,15,165	0/0:9,0:9:27:0,27,287	0/0:10,0:10:30:0,30,319	1/1:0,2:2:6:65,6,0	0/0:3,0:3:9:0,9,97	0/0:17,0:17:48:0,48,511	0/0:7,0:7:21:0,21,226	0/0:4,0:4:12:0,12,129	0/0:20,0:20:54:0,54,595	0/0:2,0:2:6:0,6,66	0/0:24,0:24:69:0,69,732	0/0:3,0:3:6:0,6,65	0/0:18,0:18:45:0,45,517	0/0:7,0:7:18:0,18,210	1/1:0,12:12:36:370,36,0	0/0:1,0:1:3:0,3,32	1/1:0,5:5:15:162,15,0	0/0:10,0:10:27:0,27,286	0/0:18,0:18:48:0,48,534	0/0:16,0:16:45:0,45,492	0/0:22,0:22:60:0,60,663	0/0:12,0:12:33:0,33,355	0/0:13,0:13:39:0,39,414	0/0:5,0:5:15:0,15,162	1/1:0,2:2:6:63,6,0	0/0:6,0:6:18:0,18,189	0/0:1,0:1:3:0,3,31	./.:.:.:.:.	0/0:6,0:6:15:0,15,176	0/0:2,0:2:6:0,6,66	0/0:2,0:2:6:0,6,64	0/0:3,0:3:9:0,9,95	0/0:5,0:5:15:0,15,152	0/0:5,0:5:15:0,15,158	0/0:2,0:2:6:0,6,63	0/0:3,0:3:9:0,9,97	1/1:0,5:5:15:153,15,0	1/1:0,4:4:9:109,9,0	1/1:0,3:3:9:90,9,0	0/0:4,0:4:12:0,12,124	0/0:6,0:6:18:0,18,192	1/1:0,2:2:6:67,6,0	1/1:0,6:6:15:170,15,0	1/1:0,13:13:39:410,39,0	1/1:0,4:4:12:122,12,0	0/0:4,0:4:12:0,12,124	0/0:4,0:4:9:0,9,105	./.:.:.:.:.	0/0:1,0:1:3:0,3,32	0/0:4,0:4:12:0,12,124	0/0:2,0:2:6:0,6,61	0/0:3,0:3:9:0,9,97	./.:.:.:.:.	0/0:1,0:1:3:0,3,31	0/0:4,0:4:9:0,9,110	0/0:5,0:5:15:0,15,159	0/0:2,0:2:6:0,6,61	0/0:2,0:2:6:0,6,62	0/0:4,0:4:12:0,12,132	0/0:5,0:5:12:0,12,138	0/0:5,0:5:15:0,15,162	0/0:3,0:3:9:0,9,101	1/1:0,5:5:15:157,15,0	0/0:6,0:6:18:0,18,189	1/1:0,4:4:12:126,12,0	1/1:0,3:3:9:97,9,0	1/1:0,4:4:12:131,12,0	0/0:4,0:4:12:0,12,126	1/1:0,4:4:9:108,9,0	1/1:0,1:1:3:31,3,0	1/1:0,6:6:18:185,18,0	0/1:1,1:2:25:25,0,26	0/0:6,0:6:18:0,18,198	0/0:4,0:4:12:0,12,131	0/0:4,0:4:12:0,12,123	0/0:1,0:1:3:0,3,31	0/0:4,0:4:12:0,12,129	1/1:0,5:5:15:149,15,0	1/1:0,8:8:24:252,24,0	0/0:3,0:3:9:0,9,95	0/0:5,0:5:12:0,12,139	0/0:1,0:1:3:0,3,32	0/0:3,0:3:9:0,9,97	0/0:5,0:5:15:0,15,154	0/0:4,0:4:12:0,12,127	0/0:4,0:4:12:0,12,122	0/0:5,0:5:15:0,15,160	0/0:4,0:4:12:0,12,127	0/0:6,0:6:15:0,15,175	0/1:2,2:4:49:49,0,51	1/1:0,3:3:9:98,9,0	0/0:7,0:7:21:0,21,216	1/1:0,2:2:6:66,6,0	0/0:5,0:5:12:0,12,140	0/0:2,0:2:6:0,6,66	0/0:3,0:3:9:0,9,95	0/0:4,0:4:12:0,12,130	0/0:8,0:8:21:0,21,228	0/0:17,0:17:51:0,51,539	0/0:4,0:4:12:0,12,124	0/0:4,0:4:12:0,12,126	0/0:5,0:5:15:0,15,160	0/0:6,0:6:18:0,18,178	0/0:2,0:2:6:0,6,69	0/0:10,0:10:27:0,27,293	./.:.:.:.:.	0/0:4,0:4:6:0,6,89	./.:.:.:.:.	0/0:6,0:6:12:0,12,150	0/0:1,0:1:3:0,3,31	0/0:3,0:3:6:0,6,77	0/0:2,0:2:3:0,3,45	0/0:27,0:27:81:0,81,923
chr0	157718342	.	G	C	2640.73	.	AC=33;AF=0.126;AN=262;BaseQRankSum=1.729;DP=802;Dels=0.00;FS=1.777;HaplotypeScore=0.1326;InbreedingCoeff=0.5664;MLEAC=32;MLEAF=0.122;MQ=59.55;MQ0=0;MQRankSum=0.707;QD=25.15;ReadPosRankSum=-1.746	GT:AD:DP:GQ:PL	0/0:55,0:55:99:0,165,1696	0/0:18,0:18:54:0,54,556	0/0:7,0:7:21:0,21,219	0/0:27,0:27:81:0,81,832	0/0:20,0:20:57:0,57,600	0/0:9,0:9:24:0,24,247	1/1:0,8:8:24:238,24,0	0/0:3,0:3:9:0,9,102	0/1:1,1:2:23:23,0,27	0/0:11,0:11:30:0,30,304	0/0:4,0:4:12:0,12,126	0/0:10,0:10:30:0,30,310	0/0:10,0:10:30:0,30,305	./.:.:.:.:.	0/0:14,0:14:36:0,36,403	0/0:8,0:8:24:0,24,244	0/0:19,0:19:57:0,57,574	0/0:2,0:2:6:0,6,66	0/0:9,0:9:27:0,27,272	0/0:6,0:6:18:0,18,166	0/0:7,0:7:21:0,21,230	0/0:9,0:9:21:0,21,249	0/0:10,0:10:30:0,30,299	0/0:14,0:14:36:0,36,404	0/0:5,0:5:15:0,15,161	0/0:9,0:9:27:0,27,282	1/1:0,8:8:21:232,21,0	0/0:3,0:3:9:0,9,92	0/1:2,2:4:55:58,0,55	1/1:0,16:16:39:440,39,0	1/1:0,6:6:18:199,18,0	1/1:0,7:7:21:234,21,0	0/0:11,0:11:33:0,33,330	1/1:0,2:2:6:69,6,0	0/0:12,0:12:36:0,36,375	0/0:3,0:3:9:0,9,97	0/0:10,0:10:30:0,30,306	0/0:4,0:4:12:0,12,130	0/0:12,0:12:36:0,36,365	1/1:0,3:3:9:97,9,0	0/0:3,0:3:9:0,9,85	1/1:0,13:13:39:402,39,0	0/0:11,0:11:30:0,30,325	0/0:13,0:13:36:0,36,394	0/0:17,0:17:45:0,45,486	0/0:19,0:19:51:0,51,538	0/0:10,0:10:27:0,27,295	0/0:5,0:5:15:0,15,153	./.:.:.:.:.	1/1:0,3:3:9:95,9,0	0/0:2,0:2:6:0,6,61	0/0:3,0:3:6:0,6,67	0/0:5,0:5:12:0,12,136	0/0:2,0:2:6:0,6,63	0/0:8,0:8:21:0,21,228	1/1:0,5:5:15:153,15,0	0/0:3,0:3:9:0,9,88	0/0:8,0:8:24:0,24,247	0/0:1,0:1:3:0,3,32	0/0:1,0:1:3:0,3,32	0/0:7,0:7:18:0,18,205	0/0:1,0:1:3:0,3,30	0/0:6,0:6:18:0,18,184	0/0:1,0:1:3:0,3,31	0/0:3,0:3:9:0,9,91	0/0:7,0:7:21:0,21,221	0/0:2,0:2:6:0,6,63	0/0:1,0:1:3:0,3,32	0/0:1,0:1:3:0,3,30	0/0:1,0:1:3:0,3,30	0/0:2,0:2:6:0,6,61	0/0:2,0:2:6:0,6,60	0/0:2,0:2:6:0,6,59	0/0:4,0:4:12:0,12,122	0/0:1,0:1:3:0,3,30	0/0:3,0:3:9:0,9,92	0/0:2,0:2:6:0,6,63	0/0:2,0:2:6:0,6,56	1/1:0,3:3:9:100,9,0	0/0:4,0:4:12:0,12,121	./.:.:.:.:.	0/0:2,0:2:6:0,6,61	0/0:1,0:1:3:0,3,29	0/0:1,0:1:3:0,3,31	./.:.:.:.:.	0/0:5,0:5:12:0,12,122	0/0:2,0:2:6:0,6,64	0/0:5,0:5:15:0,15,158	0/0:7,0:7:21:0,21,213	0/0:7,0:7:21:0,21,231	./.:.:.:.:.	0/0:2,0:2:6:0,6,61	0/0:2,0:2:6:0,6,61	0/0:2,0:2:6:0,6,62	0/0:2,0:2:6:0,6,58	0/0:7,0:7:21:0,21,212	0/0:3,0:3:9:0,9,92	0/0:4,0:4:12:0,12,118	0/0:3,0:3:9:0,9,93	0/0:1,0:1:3:0,3,29	0/0:9,0:9:24:0,24,257	0/0:1,0:1:3:0,3,33	0/0:5,0:5:15:0,15,149	0/0:3,0:3:9:0,9,90	0/0:1,0:1:3:0,3,32	0/0:3,0:3:9:0,9,89	0/0:4,0:4:12:0,12,116	0/0:6,0:6:18:0,18,178	1/1:0,4:4:12:122,12,0	0/0:6,0:6:18:0,18,183	0/0:5,0:5:15:0,15,153	1/1:0,4:4:12:126,12,0	0/0:5,0:5:15:0,15,147	0/0:2,0:2:6:0,6,64	0/0:4,0:4:12:0,12,121	1/1:0,4:4:12:122,12,0	0/0:1,0:1:3:0,3,31	./.:.:.:.:.	0/0:3,0:3:9:0,9,91	0/0:2,0:2:6:0,6,59	0/0:2,0:2:6:0,6,64	0/0:4,0:4:12:0,12,125	0/0:7,0:7:21:0,21,222	0/0:2,0:2:6:0,6,61	0/0:4,0:4:9:0,9,104	0/0:6,0:6:18:0,18,189	0/0:4,0:4:12:0,12,125	1/1:0,6:6:18:185,18,0	0/0:5,0:5:15:0,15,146	0/0:2,0:2:3:0,3,45	0/0:6,0:6:12:0,12,152	0/0:1,0:1:3:0,3,31	0/0:4,0:4:9:0,9,107	0/0:3,0:3:9:0,9,92	0/1:2,5:7:30:126,0,30	0/0:8,0:8:12:0,12,179	0/0:19,0:19:57:0,57,616
chr0	157718735	.	G	T	1776.33	.	AC=20;AF=0.079;AN=252;BaseQRankSum=1.215;DP=566;Dels=0.00;FS=0.000;HaplotypeScore=0.1182;InbreedingCoeff=0.4130;MLEAC=19;MLEAF=0.075;MQ=59.45;MQ0=0;MQRankSum=1.454;QD=27.76;ReadPosRankSum=1.040	GT:AD:DP:GQ:PL	0/0:29,0:29:87:0,87,941	1/1:0,15:15:45:481,45,0	0/0:11,0:11:33:0,33,333	0/0:21,0:21:63:0,63,651	0/0:6,0:6:18:0,18,191	0/0:5,0:5:15:0,15,153	0/0:8,0:8:21:0,21,225	0/0:5,0:5:15:0,15,164	0/0:1,0:1:3:0,3,32	0/0:9,0:9:27:0,27,289	0/0:3,0:3:9:0,9,97	1/1:0,10:10:30:320,30,0	0/0:5,0:5:15:0,15,155	0/0:2,0:2:6:0,6,63	0/0:7,0:7:21:0,21,211	0/0:13,0:13:39:0,39,390	0/0:16,0:16:45:0,45,480	./.:.:.:.:.	0/0:5,0:5:15:0,15,157	0/0:3,0:3:9:0,9,90	0/0:3,0:3:9:0,9,97	0/0:5,0:5:15:0,15,158	0/0:12,0:13:33:0,33,343	1/1:0,12:12:36:376,36,0	0/0:3,0:3:9:0,9,93	0/0:10,0:10:27:0,27,270	0/0:5,0:5:15:0,15,159	0/0:4,0:4:12:0,12,125	./.:.:.:.:.	0/0:7,0:7:21:0,21,217	./.:.:.:.:.	0/0:1,0:1:3:0,3,30	0/0:10,0:10:30:0,30,315	0/0:3,0:3:9:0,9,97	0/0:8,0:8:24:0,24,245	0/0:1,0:1:3:0,3,32	0/0:5,0:5:12:0,12,120	0/0:8,0:8:24:0,24,240	0/0:4,0:4:12:0,12,128	0/0:2,0:2:6:0,6,63	0/0:2,0:2:6:0,6,67	0/0:10,0:10:30:0,30,314	0/0:12,0:12:33:0,33,356	1/1:0,9:9:27:283,27,0	0/0:5,0:5:15:0,15,163	0/0:6,0:6:18:0,18,185	0/0:5,0:5:15:0,15,156	0/0:2,0:2:6:0,6,59	0/0:1,0:1:3:0,3,32	0/0:8,0:8:24:0,24,253	0/0:1,0:1:3:0,3,28	0/0:2,0:2:6:0,6,61	0/0:4,0:4:12:0,12,124	./.:.:.:.:.	1/1:0,7:7:21:219,21,0	0/0:2,0:2:6:0,6,63	./.:.:.:.:.	0/0:5,0:5:15:0,15,161	0/0:3,0:3:9:0,9,95	1/1:0,2:2:6:67,6,0	./.:.:.:.:.	0/0:2,0:2:6:0,6,61	0/0:5,0:5:15:0,15,161	0/0:2,0:2:6:0,6,66	0/0:3,0:3:9:0,9,97	0/0:3,0:3:9:0,9,84	0/0:2,0:2:6:0,6,66	0/0:2,0:2:6:0,6,61	0/0:1,0:1:3:0,3,32	0/0:1,0:1:3:0,3,28	0/0:1,0:1:3:0,3,32	0/0:3,0:3:9:0,9,91	0/0:1,0:1:3:0,3,32	0/0:3,0:3:9:0,9,91	0/0:2,0:2:6:0,6,64	1/1:0,1:1:3:32,3,0	1/1:0,2:2:6:65,6,0	0/0:3,0:3:9:0,9,96	0/0:1,0:1:3:0,3,31	./.:.:.:.:.	0/0:1,0:1:3:0,3,31	./.:.:.:.:.	0/0:3,0:3:9:0,9,95	0/0:2,0:2:6:0,6,63	0/0:3,0:3:9:0,9,97	0/0:1,0:1:3:0,3,36	0/0:5,0:5:15:0,15,147	0/0:2,0:2:6:0,6,63	0/0:2,0:2:6:0,6,59	0/0:3,0:3:9:0,9,95	0/0:1,0:1:3:0,3,30	0/0:3,0:3:9:0,9,97	0/0:1,0:1:3:0,3,34	0/0:1,0:1:3:0,3,32	0/0:1,0:1:3:0,3,31	./.:.:.:.:.	0/0:4,0:4:12:0,12,121	0/0:1,0:1:3:0,3,32	0/0:3,0:3:9:0,9,91	0/0:3,0:3:9:0,9,91	0/0:3,0:3:9:0,9,95	./.:.:.:.:.	0/0:3,0:3:9:0,9,98	0/0:2,0:2:3:0,3,45	0/0:1,0:1:3:0,3,32	0/0:4,0:4:6:0,6,77	0/0:2,0:2:6:0,6,63	0/0:5,0:5:15:0,15,149	0/0:2,0:2:6:0,6,62	0/0:2,0:2:6:0,6,62	0/0:2,0:2:6:0,6,63	0/0:2,0:2:6:0,6,64	0/0:5,0:5:15:0,15,162	0/0:2,0:2:6:0,6,58	0/0:4,0:4:9:0,9,95	0/0:2,0:2:6:0,6,62	0/0:3,0:3:9:0,9,95	./.:.:.:.:.	0/0:5,0:5:15:0,15,159	0/0:2,0:2:6:0,6,63	1/1:0,2:2:6:63,6,0	1/1:0,4:4:12:127,12,0	0/0:4,0:4:12:0,12,125	0/0:2,0:2:3:0,3,45	0/0:1,0:1:3:0,3,32	0/0:1,0:1:3:0,3,30	0/0:3,0:3:6:0,6,75	0/0:4,0:4:12:0,12,124	0/0:4,0:4:12:0,12,130	0/0:2,0:2:3:0,3,45	0/0:2,0:2:3:0,3,45	0/0:2,0:2:3:0,3,32	0/0:2,0:2:3:0,3,45	0/0:3,0:3:6:0,6,63	0/0:4,0:4:9:0,9,104	0/0:4,0:4:12:0,12,120	0/0:27,0:27:78:0,78,875
chr0	157725327	.	C	T	5576.55	.	AC=57;AF=0.223;AN=256;BaseQRankSum=2.010;DP=1022;Dels=0.00;FS=4.633;HaplotypeScore=0.0517;InbreedingCoeff=0.7124;MLEAC=56;MLEAF=0.219;MQ=59.62;MQ0=0;MQRankSum=-0.422;QD=27.07;ReadPosRankSum=0.306	GT:AD:DP:GQ:PL	0/0:96,0:96:99:0,289,3029	0/0:25,0:25:69:0,69,718	0/0:19,0:19:57:0,57,573	0/0:44,0:44:99:0,132,1342	0/0:20,0:20:60:0,60,595	1/1:0,22:22:66:657,66,0	0/0:13,0:13:39:0,39,391	0/0:2,0:2:6:0,6,59	0/0:3,0:3:9:0,9,89	0/0:15,0:15:42:0,42,428	0/0:3,0:3:9:0,9,91	0/0:10,0:10:30:0,30,310	0/0:13,0:13:36:0,36,377	0/0:2,0:2:6:0,6,71	0/0:16,0:16:45:0,45,470	0/0:20,0:20:57:0,57,564	0/0:19,0:19:57:0,57,577	0/1:2,1:3:23:23,0,54	0/0:9,0:9:24:0,24,259	1/1:0,7:7:21:206,21,0	0/0:1,0:1:3:0,3,35	1/1:0,20:20:60:614,60,0	1/1:0,19:19:57:603,57,0	0/0:27,0:27:81:0,81,826	0/1:1,2:3:20:58,0,20	0/0:16,0:16:48:0,48,483	0/0:14,0:14:42:0,42,405	./.:.:.:.:.	1/1:0,1:1:3:29,3,0	1/1:0,15:15:45:473,45,0	1/1:0,4:4:12:126,12,0	./.:.:.:.:.	0/0:18,0:18:54:0,54,562	0/0:2,0:2:6:0,6,63	0/0:13,0:13:36:0,36,375	0/0:3,0:3:6:0,6,63	1/1:0,8:8:24:250,24,0	0/0:11,0:11:33:0,33,321	1/1:0,14:14:42:429,42,0	0/0:3,0:3:9:0,9,94	0/0:3,0:3:9:0,9,92	0/0:18,0:18:54:0,54,558	0/0:9,0:9:27:0,27,274	0/0:21,0:21:63:0,63,642	0/0:20,0:20:57:0,57,593	0/0:14,0:14:42:0,42,424	0/0:7,0:7:21:0,21,218	0/0:2,0:2:6:0,6,64	./.:.:.:.:.	0/0:8,0:8:24:0,24,235	0/0:1,0:1:3:0,3,31	0/0:1,0:1:3:0,3,32	0/0:2,0:2:6:0,6,63	0/0:3,0:3:9:0,9,95	0/0:5,0:5:15:0,15,157	0/0:7,0:7:21:0,21,219	0/0:5,0:5:15:0,15,157	0/0:8,0:8:24:0,24,248	./.:.:.:.:.	0/0:5,0:5:15:0,15,153	0/0:2,0:2:6:0,6,59	0/0:2,0:2:6:0,6,57	0/0:11,0:11:30:0,30,317	0/0:6,0:6:18:0,18,180	0/0:8,0:8:21:0,21,237	0/0:5,0:5:15:0,15,153	0/0:6,0:6:18:0,18,187	0/0:6,0:6:18:0,18,182	0/0:5,0:5:15:0,15,151	1/1:0,5:5:15:148,15,0	0/0:3,0:3:9:0,9,93	1/1:0,4:4:12:125,12,0	1/1:0,1:1:3:33,3,0	0/1:2,5:7:40:137,0,40	0/0:4,0:4:12:0,12,124	0/0:6,0:6:18:0,18,181	0/0:7,0:7:21:0,21,211	./.:.:.:.:.	./.:.:.:.:.	0/0:4,0:4:9:0,9,93	0/0:1,0:1:3:0,3,26	./.:.:.:.:.	0/0:3,0:3:9:0,9,97	1/1:0,4:4:9:89,9,0	1/1:0,4:4:12:122,12,0	1/1:0,1:1:3:30,3,0	./.:.:.:.:.	0/0:4,0:4:12:0,12,117	0/0:3,0:3:9:0,9,90	0/0:7,0:7:21:0,21,217	0/0:3,0:3:9:0,9,90	0/0:9,0:9:24:0,24,263	./.:.:.:.:.	0/0:1,0:1:3:0,3,32	0/0:1,0:1:3:0,3,31	0/0:5,0:5:15:0,15,146	0/0:4,0:4:12:0,12,109	0/0:5,0:5:15:0,15,157	0/0:3,0:3:9:0,9,91	0/0:5,0:5:15:0,15,151	0/0:6,0:6:18:0,18,175	0/0:2,0:2:6:0,6,60	0/0:10,0:10:30:0,30,293	1/1:0,9:9:27:284,27,0	1/1:0,4:4:12:122,12,0	1/1:0,8:8:24:249,24,0	1/1:0,2:2:6:63,6,0	0/0:10,0:10:30:0,30,303	0/0:1,0:1:3:0,3,32	0/0:7,0:7:21:0,21,212	0/0:4,0:4:9:0,9,106	0/0:1,0:1:3:0,3,32	0/0:6,0:6:18:0,18,183	0/0:5,0:5:15:0,15,148	1/1:0,5:5:15:159,15,0	0/0:3,0:3:9:0,9,86	0/0:5,0:5:15:0,15,148	0/0:2,0:2:6:0,6,63	0/0:2,0:2:6:0,6,49	1/1:0,4:4:12:129,12,0	0/0:7,0:7:21:0,21,219	1/1:0,5:5:15:154,15,0	1/1:0,4:4:12:122,12,0	1/1:0,8:8:21:212,21,0	1/1:0,6:6:18:187,18,0	1/1:0,5:5:15:158,15,0	0/0:2,0:2:6:0,6,61	1/1:0,4:4:12:106,12,0	0/0:1,0:1:3:0,3,31	0/0:2,0:2:3:0,3,45	0/0:2,0:2:6:0,6,60	0/0:2,0:2:3:0,3,45	0/0:5,0:5:15:0,15,154	0/0:3,0:3:9:0,9,87	0/0:4,0:4:6:0,6,88	0/0:4,0:4:6:0,6,89	0/0:13,0:13:39:0,39,408
chr0	157727821	.	G	A	2999.44	.	AC=34;AF=0.129;AN=264;BaseQRankSum=-5.277;DP=1125;Dels=0.00;FS=10.287;HaplotypeScore=0.1252;InbreedingCoeff=0.6761;MLEAC=28;MLEAF=0.106;MQ=58.35;MQ0=0;MQRankSum=0.953;QD=24.39;ReadPosRankSum=-0.331	GT:AD:DP:GQ:PL	0/0:118,0:118:99:0,355,3779	0/0:22,0:22:60:0,60,652	0/0:14,0:14:42:0,42,447	0/0:39,0:39:99:0,117,1230	0/0:13,0:13:39:0,39,414	0/0:14,0:14:36:0,36,407	0/0:19,0:19:57:0,57,602	0/0:9,0:9:27:0,27,283	0/1:4,1:5:17:17,0,115	0/0:23,0:23:66:0,66,708	0/0:8,0:8:24:0,24,252	1/1:0,14:14:39:402,39,0	0/0:20,0:20:57:0,57,619	0/0:4,0:4:12:0,12,127	0/0:8,0:8:24:0,24,255	0/0:25,0:25:75:0,75,776	0/0:13,0:13:39:0,39,411	0/0:12,0:12:36:0,36,384	0/0:10,0:10:30:0,30,322	0/0:8,0:8:21:0,21,229	0/0:6,0:6:18:0,18,197	0/0:17,0:17:45:0,45,498	0/0:11,0:11:33:0,33,344	1/1:0,21:21:60:630,60,0	0/0:3,0:3:9:0,9,103	0/0:12,0:12:33:0,33,365	0/0:16,0:16:42:0,42,471	0/0:7,0:7:21:0,21,221	0/0:7,0:7:21:0,21,223	0/0:22,0:22:66:0,66,682	0/0:11,0:11:33:0,33,359	0/0:9,0:9:27:0,27,295	0/0:9,0:9:24:0,24,256	0/0:8,0:8:24:0,24,260	0/0:18,0:18:48:0,48,534	0/0:6,0:6:18:0,18,198	0/0:9,0:9:24:0,24,268	0/0:9,0:9:27:0,27,292	0/0:19,0:19:51:0,51,567	0/0:2,0:2:6:0,6,59	0/0:10,0:10:30:0,30,332	0/0:14,0:14:42:0,42,442	0/0:16,0:16:45:0,45,489	1/1:0,16:16:48:470,48,0	1/1:0,11:11:33:331,33,0	0/0:16,0:16:42:0,42,472	0/0:16,0:16:45:0,45,498	1/1:0,10:10:30:321,30,0	0/0:1,0:1:3:0,3,32	0/0:12,0:12:36:0,36,375	0/0:4,0:4:12:0,12,129	0/0:5,0:5:15:0,15,160	0/0:7,0:7:18:0,18,204	0/0:4,0:4:12:0,12,132	1/1:0,4:4:12:125,12,0	0/0:11,0:11:33:0,33,336	1/1:0,6:6:18:181,18,0	1/1:0,5:5:15:158,15,0	0/0:1,0:1:3:0,3,32	1/1:0,4:4:12:123,12,0	0/0:3,0:3:9:0,9,99	0/0:5,0:5:15:0,15,157	0/0:7,0:7:21:0,21,219	0/0:5,0:5:15:0,15,158	0/0:8,0:8:24:0,24,250	0/0:5,0:5:12:0,12,139	0/0:6,0:6:15:0,15,171	0/0:3,0:3:9:0,9,97	0/0:3,0:3:9:0,9,85	0/0:7,0:7:21:0,21,214	0/0:1,0:1:3:0,3,32	0/0:4,0:4:12:0,12,124	0/0:2,0:2:6:0,6,63	0/1:4,1:5:15:15,0,115	1/1:0,1:1:3:32,3,0	1/1:0,2:2:6:65,6,0	1/1:0,4:4:12:122,12,0	0/0:3,0:3:9:0,9,97	1/1:0,2:2:6:62,6,0	0/0:1,0:1:3:0,3,30	0/0:1,0:1:3:0,3,33	./.:.:.:.:.	0/0:3,0:3:9:0,9,97	0/0:5,0:5:15:0,15,158	0/0:6,0:6:18:0,18,183	0/0:5,0:5:15:0,15,148	0/0:5,0:5:12:0,12,140	0/0:15,0:15:45:0,45,484	0/0:4,0:4:12:0,12,126	0/0:6,0:6:15:0,15,162	0/0:2,0:2:6:0,6,55	0/0:2,0:2:6:0,6,62	0/0:4,0:4:12:0,12,126	0/0:1,0:1:3:0,3,32	0/0:1,0:1:3:0,3,32	0/0:7,0:8:21:0,21,232	0/0:3,0:3:9:0,9,98	0/0:1,0:1:3:0,3,32	0/0:4,0:4:12:0,12,127	./.:.:.:.:.	0/0:10,0:10:30:0,30,320	0/0:1,0:1:3:0,3,32	0/0:4,0:4:12:0,12,124	0/0:3,0:3:6:0,6,73	0/0:4,0:4:12:0,12,128	0/0:9,0:9:27:0,27,284	0/0:8,0:8:24:0,24,250	0/0:4,0:4:12:0,12,128	0/0:6,0:6:18:0,18,191	0/0:11,0:11:33:0,33,342	0/0:3,0:3:9:0,9,92	0/0:6,0:6:18:0,18,195	0/0:9,0:9:27:0,27,293	0/0:7,0:7:21:0,21,223	0/0:3,0:3:9:0,9,96	0/0:4,0:4:12:0,12,126	./.:.:.:.:.	0/0:6,0:6:18:0,18,188	./.:.:.:.:.	0/0:5,0:5:12:0,12,141	1/1:0,3:3:9:92,9,0	0/0:7,0:7:21:0,21,221	0/0:4,0:4:12:0,12,122	0/0:3,0:3:6:0,6,74	0/0:6,0:6:15:0,15,169	0/0:4,0:4:12:0,12,128	1/1:0,5:5:15:151,15,0	0/0:2,0:2:6:0,6,63	1/1:0,5:5:15:156,15,0	0/0:2,0:2:3:0,3,45	0/0:2,0:2:6:0,6,65	./.:.:.:.:.	0/0:4,0:4:6:0,6,89	0/0:3,0:3:9:0,9,93	0/0:2,0:2:3:0,3,45	0/0:6,0:6:9:0,9,134	0/0:18,0:18:54:0,54,622
chr0	157728959	.	A	G	1130.07	.	AC=18;AF=0.073;AN=246;BaseQRankSum=0.234;DP=562;Dels=0.00;FS=1.225;HaplotypeScore=0.0488;InbreedingCoeff=0.4104;MLEAC=15;MLEAF=0.061;MQ=59.11;MQ0=0;MQRankSum=0.282;QD=25.11;ReadPosRankSum=0.766	GT:AD:DP:GQ:PL	0/0:54,0:54:99:0,156,1719	0/0:15,0:15:42:0,42,433	0/0:10,0:10:30:0,30,310	0/0:20,0:20:60:0,60,628	0/0:11,0:11:33:0,33,336	0/0:3,0:3:9:0,9,95	0/0:6,0:6:18:0,18,184	0/0:3,0:3:9:0,9,95	./.:.:.:.:.	1/1:0,4:4:12:118,12,0	1/1:0,4:4:12:130,12,0	0/0:9,0:9:24:0,24,275	0/0:7,0:7:21:0,21,224	0/0:1,0:1:3:0,3,32	1/1:0,15:15:45:452,45,0	0/0:12,0:12:36:0,36,372	0/0:8,0:8:24:0,24,249	0/0:4,0:4:12:0,12,132	0/0:4,0:4:12:0,12,122	0/0:3,0:3:9:0,9,92	0/0:5,0:5:15:0,15,162	0/0:6,0:6:18:0,18,183	0/0:8,0:8:21:0,21,239	0/0:13,0:13:36:0,36,388	0/0:1,0:1:3:0,3,33	0/0:5,0:5:15:0,15,153	0/0:7,0:7:21:0,21,218	0/0:1,0:1:3:0,3,32	0/0:1,0:1:3:0,3,32	0/0:7,0:7:15:0,15,168	0/0:1,0:1:3:0,3,34	./.:.:.:.:.	0/0:9,0:9:24:0,24,261	0/0:2,0:2:6:0,6,66	0/0:5,0:5:15:0,15,158	0/0:2,0:2:6:0,6,61	0/0:7,0:7:21:0,21,212	0/0:3,0:3:9:0,9,96	0/0:2,0:2:6:0,6,63	0/0:1,0:1:3:0,3,33	1/1:0,3:3:9:101,9,0	1/1:0,8:8:21:233,21,0	0/0:13,0:13:36:0,36,397	0/0:3,0:3:9:0,9,89	0/0:12,0:12:33:0,33,348	0/0:8,0:8:24:0,24,246	0/0:9,0:9:27:0,27,270	0/0:4,0:4:12:0,12,130	1/1:0,2:2:6:62,6,0	0/0:2,0:2:3:0,3,45	0/0:1,0:1:3:0,3,31	0/0:3,0:3:9:0,9,90	1/1:0,5:5:15:148,15,0	0/0:3,0:3:9:0,9,89	0/0:5,0:5:15:0,15,155	0/0:2,0:2:6:0,6,59	0/0:2,0:2:6:0,6,61	0/0:1,0:1:3:0,3,31	./.:.:.:.:.	0/0:3,0:3:9:0,9,90	./.:.:.:.:.	0/0:3,0:3:9:0,9,91	0/0:3,0:3:9:0,9,86	0/0:2,0:2:6:0,6,63	0/0:1,0:1:3:0,3,31	1/1:0,3:3:9:95,9,0	0/0:4,0:4:12:0,12,124	0/0:2,0:2:6:0,6,60	0/0:2,0:2:6:0,6,61	0/0:2,0:2:6:0,6,65	0/0:6,0:6:15:0,15,169	0/0:2,0:2:3:0,3,31	0/0:6,0:6:18:0,18,182	0/0:6,0:6:18:0,18,193	0/0:4,0:4:12:0,12,120	0/0:3,0:3:9:0,9,91	0/0:4,0:4:12:0,12,122	./.:.:.:.:.	./.:.:.:.:.	0/0:3,0:3:6:0,6,75	./.:.:.:.:.	0/0:3,0:3:9:0,9,94	0/0:2,0:2:6:0,6,68	0/0:3,0:3:9:0,9,96	0/0:3,0:3:9:0,9,90	0/0:1,0:1:3:0,3,35	0/0:2,0:2:6:0,6,59	0/0:3,0:3:9:0,9,96	0/0:3,0:3:6:0,6,77	0/0:3,0:3:9:0,9,95	./.:.:.:.:.	0/0:2,0:2:6:0,6,62	0/0:2,0:2:6:0,6,64	0/0:3,0:3:9:0,9,97	0/0:2,0:2:6:0,6,61	./.:.:.:.:.	0/0:3,0:3:9:0,9,97	1/1:0,1:1:3:23,3,0	./.:.:.:.:.	0/0:1,0:1:3:0,3,32	0/0:3,0:3:9:0,9,95	0/0:2,0:2:6:0,6,61	./.:.:.:.:.	0/0:1,0:1:3:0,3,30	0/0:2,0:2:6:0,6,61	0/0:6,0:6:18:0,18,186	0/0:3,0:3:9:0,9,88	0/0:6,0:6:18:0,18,184	0/0:2,0:2:6:0,6,66	0/0:2,0:2:6:0,6,59	0/0:3,0:3:6:0,6,59	0/0:2,0:2:6:0,6,65	0/0:4,0:4:12:0,12,121	0/0:3,0:3:9:0,9,95	0/0:4,0:4:12:0,12,122	0/0:2,0:2:6:0,6,63	0/0:1,0:1:3:0,3,34	0/0:2,0:2:3:0,3,30	0/0:2,0:2:6:0,6,61	0/0:3,0:3:9:0,9,89	0/0:2,0:2:6:0,6,63	0/0:3,0:3:9:0,9,95	0/0:4,0:4:12:0,12,126	0/0:2,0:2:6:0,6,62	0/0:1,0:1:3:0,3,30	./.:.:.:.:.	0/0:4,0:4:12:0,12,121	./.:.:.:.:.	0/0:1,0:1:3:0,3,30	./.:.:.:.:.	0/0:2,0:2:3:0,3,45	0/0:4,0:4:9:0,9,102	0/0:2,0:2:3:0,3,45	0/0:4,0:4:12:0,12,123	0/0:2,0:2:3:0,3,45	0/0:4,0:4:12:0,12,125	0/0:13,0:13:36:0,36,388
chr0	157731054	.	T	C	951.32	.	AC=15;AF=0.060;AN=250;BaseQRankSum=-3.712;DP=824;Dels=0.00;FS=3.921;HaplotypeScore=0.0433;InbreedingCoeff=0.3849;MLEAC=13;MLEAF=0.052;MQ=59.74;MQ0=0;MQRankSum=-0.770;QD=22.65;ReadPosRankSum=2.059	GT:AD:DP:GQ:PL	0/0:112,0:112:99:0,337,3640	0/0:19,0:19:48:0,48,559	0/0:11,0:11:33:0,33,357	0/0:30,0:30:87:0,87,919	0/0:8,0:8:24:0,24,256	0/0:8,0:8:24:0,24,254	1/1:0,10:10:30:293,30,0	0/0:4,0:4:12:0,12,131	./.:.:.:.:.	0/0:14,0:14:39:0,39,426	0/0:3,0:3:9:0,9,96	0/0:18,0:18:45:0,45,512	0/0:14,0:14:42:0,42,441	./.:.:.:.:.	0/0:5,0:5:15:0,15,162	0/0:23,0:23:57:0,57,651	0/0:29,0:29:78:0,78,863	./.:.:.:.:.	0/0:12,0:12:24:0,24,300	0/0:8,0:8:21:0,21,223	0/0:3,0:3:9:0,9,95	0/0:14,0:14:36:0,36,401	0/0:11,0:11:30:0,30,335	0/0:9,0:9:24:0,24,260	0/0:3,0:3:9:0,9,104	0/0:9,0:9:24:0,24,267	0/0:13,0:13:39:0,39,408	0/0:2,0:2:6:0,6,63	0/0:4,0:4:12:0,12,128	0/0:18,0:18:45:0,45,504	0/1:3,1:4:18:18,0,85	0/0:3,0:3:9:0,9,97	1/1:0,11:11:33:332,33,0	0/0:2,0:2:6:0,6,65	0/0:15,0:15:39:0,39,436	0/0:3,0:3:9:0,9,97	0/0:4,0:4:12:0,12,130	0/0:6,0:6:15:0,15,173	0/0:4,0:4:12:0,12,126	0/0:2,0:2:6:0,6,65	0/0:6,0:6:18:0,18,192	0/0:8,0:8:24:0,24,246	0/0:14,0:14:42:0,42,433	0/0:8,0:8:21:0,21,230	0/0:13,0:13:36:0,36,391	0/0:23,0:23:57:0,57,635	0/0:6,0:6:18:0,18,189	0/0:2,0:2:6:0,6,65	0/0:2,0:2:6:0,6,61	0/0:6,0:6:15:0,15,156	0/0:3,0:3:9:0,9,95	0/0:7,0:7:18:0,18,202	0/0:4,0:4:12:0,12,124	./.:.:.:.:.	0/0:8,0:8:24:0,24,255	0/0:1,0:1:3:0,3,32	0/0:1,0:1:3:0,3,30	0/0:7,0:7:21:0,21,216	0/0:1,0:1:3:0,3,32	0/0:3,0:3:9:0,9,93	0/0:1,0:1:3:0,3,32	0/0:4,0:4:12:0,12,130	0/0:6,0:6:18:0,18,189	1/1:0,4:4:12:121,12,0	0/0:4,0:4:12:0,12,122	0/0:3,0:3:9:0,9,97	1/1:0,3:3:9:92,9,0	0/0:3,0:3:9:0,9,96	0/0:1,0:1:3:0,3,30	0/0:1,0:1:3:0,3,31	./.:.:.:.:.	./.:.:.:.:.	0/0:2,0:2:6:0,6,65	0/0:3,0:3:6:0,6,77	./.:.:.:.:.	0/0:1,0:1:3:0,3,33	0/0:6,0:6:12:0,12,155	0/0:5,0:5:15:0,15,154	0/0:2,0:2:6:0,6,61	0/0:7,0:7:15:0,15,184	0/0:1,0:1:3:0,3,22	0/0:3,0:3:9:0,9,95	0/0:3,0:3:9:0,9,95	0/0:2,0:2:6:0,6,61	0/0:2,0:2:6:0,6,65	0/0:1,0:1:3:0,3,32	0/0:3,0:3:9:0,9,92	0/0:2,0:2:6:0,6,59	0/0:7,0:7:21:0,21,222	0/0:2,0:2:6:0,6,65	0/0:1,0:1:3:0,3,31	1/1:0,5:5:15:154,15,0	0/0:3,0:3:6:0,6,76	./.:.:.:.:.	0/0:3,0:3:9:0,9,96	1/1:0,4:4:12:122,12,0	0/0:2,0:2:6:0,6,65	0/0:1,0:1:3:0,3,31	0/0:1,0:1:3:0,3,33	1/1:0,1:1:3:32,3,0	0/0:2,0:2:6:0,6,63	./.:.:.:.:.	0/0:3,0:3:9:0,9,96	0/0:3,0:3:9:0,9,93	0/0:1,0:1:3:0,3,30	0/0:3,0:3:9:0,9,97	0/0:1,0:1:3:0,3,35	0/0:4,0:4:12:0,12,123	0/0:1,0:1:3:0,3,33	0/0:2,0:2:6:0,6,61	0/0:6,0:6:18:0,18,186	0/0:1,0:1:3:0,3,32	0/0:7,0:7:21:0,21,218	0/0:4,0:4:12:0,12,123	0/0:3,0:3:9:0,9,96	0/0:10,0:10:30:0,30,309	0/0:2,0:2:6:0,6,63	0/0:2,0:2:6:0,6,63	0/0:4,0:4:9:0,9,93	0/0:3,0:3:9:0,9,91	0/0:6,0:6:15:0,15,166	./.:.:.:.:.	0/0:4,0:4:12:0,12,126	0/0:3,0:3:9:0,9,92	0/0:3,0:3:9:0,9,95	0/0:4,0:4:12:0,12,129	0/0:2,0:2:6:0,6,62	0/0:5,0:5:15:0,15,158	0/0:2,0:2:6:0,6,61	./.:.:.:.:.	0/0:3,0:3:6:0,6,71	./.:.:.:.:.	0/0:2,0:2:3:0,3,45	0/0:2,0:2:6:0,6,62	0/0:5,0:5:9:0,9,120	0/0:4,0:4:6:0,6,89	0/0:23,0:23:69:0,69,779
chr0	157732914	.	A	C	1920.14	.	AC=25;AF=0.102;AN=246;BaseQRankSum=0.501;DP=853;Dels=0.00;FS=1.583;HaplotypeScore=0.0278;InbreedingCoeff=0.5561;MLEAC=23;MLEAF=0.093;MQ=59.64;MQ0=0;MQRankSum=0.152;QD=26.30;ReadPosRankSum=0.369	GT:AD:DP:GQ:PL	0/0:78,0:78:99:0,235,2535	0/0:16,0:16:48:0,48,512	0/0:23,0:23:69:0,69,727	0/0:37,0:37:99:0,111,1144	0/0:18,0:18:54:0,54,580	0/0:6,0:6:18:0,18,193	0/0:4,0:4:12:0,12,126	0/0:1,0:1:3:0,3,36	0/0:1,0:1:3:0,3,32	0/0:12,0:12:36:0,36,380	./.:.:.:.:.	0/0:24,0:24:72:0,72,751	0/0:19,0:19:57:0,57,609	./.:.:.:.:.	0/0:15,0:15:45:0,45,472	0/0:9,0:9:27:0,27,292	0/0:12,0:12:33:0,33,352	0/0:2,0:2:6:0,6,61	0/0:8,0:8:24:0,24,248	./.:.:.:.:.	./.:.:.:.:.	1/1:0,4:4:12:129,12,0	1/1:0,13:13:39:419,39,0	0/0:21,0:21:63:0,63,663	0/0:1,0:1:3:0,3,30	0/0:14,0:14:42:0,42,442	0/0:19,0:19:54:0,54,566	0/0:1,0:1:3:0,3,31	0/0:1,0:1:3:0,3,32	0/0:11,0:11:33:0,33,347	0/0:1,0:1:3:0,3,36	./.:.:.:.:.	0/0:6,0:6:18:0,18,180	0/0:3,0:3:9:0,9,94	0/0:10,0:10:30:0,30,307	./.:.:.:.:.	0/0:16,0:16:48:0,48,495	0/0:4,0:4:12:0,12,121	0/0:14,0:14:39:0,39,406	./.:.:.:.:.	0/0:3,0:3:9:0,9,97	0/0:13,0:13:39:0,39,395	0/0:19,0:19:54:0,54,576	0/0:18,0:18:48:0,48,528	0/0:11,0:11:33:0,33,333	0/0:6,0:6:18:0,18,189	0/0:7,0:7:21:0,21,227	0/0:3,0:3:9:0,9,93	0/0:2,0:2:6:0,6,59	0/0:5,0:5:15:0,15,159	0/0:3,0:3:9:0,9,95	0/0:1,0:1:3:0,3,30	0/0:4,0:4:12:0,12,126	0/0:4,0:4:12:0,12,128	0/0:2,0:2:6:0,6,59	0/0:1,0:1:3:0,3,32	0/0:2,0:2:6:0,6,64	0/0:3,0:3:9:0,9,98	./.:.:.:.:.	0/0:4,0:4:12:0,12,125	0/0:4,0:4:12:0,12,127	0/0:4,0:4:12:0,12,132	0/0:5,0:5:15:0,15,164	0/0:4,0:4:12:0,12,134	0/0:8,0:8:21:0,21,238	0/0:3,0:3:9:0,9,92	0/0:5,0:5:15:0,15,158	0/0:12,0:12:33:0,33,364	0/0:6,0:6:18:0,18,189	./.:.:.:.:.	0/0:1,0:1:3:0,3,32	0/0:1,0:1:3:0,3,30	1/1:0,3:3:9:98,9,0	./.:.:.:.:.	0/0:7,0:7:21:0,21,216	0/0:2,0:2:6:0,6,67	0/0:4,0:4:12:0,12,129	1/1:0,3:3:9:100,9,0	0/0:3,0:3:9:0,9,97	0/0:7,0:7:21:0,21,214	0/0:2,0:2:6:0,6,65	0/0:1,0:1:3:0,3,33	0/0:4,0:4:12:0,12,124	0/0:2,0:2:6:0,6,64	0/0:5,0:5:15:0,15,156	0/0:2,0:2:6:0,6,69	0/0:2,0:2:6:0,6,62	0/0:3,0:3:9:0,9,99	0/0:1,0:1:3:0,3,32	0/0:2,0:2:6:0,6,61	0/0:4,0:4:9:0,9,105	0/0:2,0:2:6:0,6,57	0/0:6,0:6:18:0,18,201	./.:.:.:.:.	0/0:4,0:4:12:0,12,122	0/0:2,0:2:6:0,6,63	0/0:4,0:4:12:0,12,124	0/0:3,0:3:9:0,9,100	0/0:4,0:4:6:0,6,89	0/0:3,0:3:9:0,9,100	0/0:2,0:2:6:0,6,66	0/0:2,0:2:6:0,6,61	0/0:7,0:7:18:0,18,203	0/1:2,5:7:38:141,0,38	0/0:4,0:4:12:0,12,130	1/1:0,7:7:21:233,21,0	0/0:1,0:1:3:0,3,33	0/0:3,0:3:9:0,9,92	./.:.:.:.:.	0/0:2,0:2:6:0,6,63	0/0:8,0:8:24:0,24,245	./.:.:.:.:.	0/0:8,0:8:24:0,24,250	0/0:4,0:4:12:0,12,126	./.:.:.:.:.	0/0:5,0:5:15:0,15,161	0/0:3,0:3:9:0,9,100	0/0:2,0:2:6:0,6,65	0/0:2,0:2:6:0,6,62	1/1:0,8:8:21:243,21,0	0/0:4,0:4:12:0,12,122	1/1:0,4:4:12:126,12,0	1/1:0,7:7:18:203,18,0	1/1:0,3:3:9:95,9,0	1/1:0,1:1:3:30,3,0	1/1:0,5:5:15:151,15,0	0/0:5,0:5:15:0,15,160	1/1:0,8:8:24:260,24,0	0/0:7,0:7:21:0,21,223	0/0:2,0:2:6:0,6,63	0/0:4,0:4:6:0,6,89	0/0:2,0:2:3:0,3,45	0/0:6,0:6:9:0,9,134	0/0:4,0:5:12:0,12,124	0/0:6,0:6:9:0,9,121	0/0:3,0:3:9:0,9,92	0/0:33,0:33:99:0,99,1115
chr0	157735089	.	T	C	2213.8	.	AC=15;AF=0.056;AN=266;BaseQRankSum=1.686;DP=1217;Dels=0.00;FS=4.569;HaplotypeScore=0.0359;InbreedingCoeff=0.3760;MLEAC=14;MLEAF=0.053;MQ=59.74;MQ0=0;MQRankSum=-0.858;QD=26.67;ReadPosRankSum=-0.153	GT:AD:DP:GQ:PL	0/0:119,0:119:99:0,349,3777	0/0:27,0:27:81:0,81,839	0/0:14,0:14:42:0,42,422	1/1:0,45:45:99:1440,135,0	0/0:26,0:26:78:0,78,820	0/0:19,0:19:57:0,57,592	0/0:30,0:30:90:0,90,918	0/0:2,0:2:6:0,6,63	1/1:0,6:6:18:195,18,0	0/0:14,0:14:42:0,42,430	0/0:1,0:1:3:0,3,32	0/0:21,0:21:63:0,63,656	0/0:27,0:27:81:0,81,852	0/0:3,0:3:9:0,9,97	0/0:20,0:20:60:0,60,637	0/0:23,0:23:69:0,69,725	0/0:20,0:20:60:0,60,607	0/0:3,0:3:9:0,9,97	0/0:13,0:13:30:0,30,354	0/0:10,0:10:21:0,21,255	0/0:2,0:2:6:0,6,65	0/0:26,0:26:75:0,75,797	0/0:30,0:30:87:0,87,937	0/0:16,0:16:48:0,48,504	0/0:2,0:2:6:0,6,61	0/0:20,0:20:60:0,60,622	0/0:19,0:19:48:0,48,536	0/0:4,0:4:12:0,12,130	0/0:5,0:5:15:0,15,156	0/0:33,0:33:93:0,93,1005	0/0:1,0:1:3:0,3,32	0/0:3,0:3:9:0,9,93	0/0:27,0:27:81:0,81,837	0/0:2,0:2:6:0,6,61	0/0:17,0:17:48:0,48,515	0/1:1,3:4:17:91,0,17	0/0:30,0:30:90:0,90,933	0/0:17,0:17:51:0,51,525	0/0:9,0:9:27:0,27,290	0/0:3,1:4:9:0,9,95	0/0:2,0:2:6:0,6,66	0/0:12,0:12:36:0,36,370	0/0:19,0:19:57:0,57,599	0/0:15,0:15:45:0,45,473	0/0:27,0:27:81:0,81,826	0/0:31,0:31:90:0,90,943	0/0:18,0:18:48:0,48,519	0/1:4,3:7:74:74,0,105	0/0:1,0:1:3:0,3,30	1/1:0,8:8:24:256,24,0	1/1:0,1:1:3:32,3,0	1/1:0,3:3:9:94,9,0	0/0:3,0:3:9:0,9,95	0/0:3,0:3:9:0,9,95	0/0:6,0:6:18:0,18,190	0/0:3,0:3:9:0,9,97	0/0:6,0:6:15:0,15,172	0/0:6,0:6:18:0,18,187	0/0:3,0:3:9:0,9,97	0/0:8,0:8:24:0,24,252	0/0:5,0:5:15:0,15,153	0/0:8,0:8:18:0,18,212	0/0:12,0:12:36:0,36,372	0/0:5,0:5:15:0,15,153	0/0:4,0:4:12:0,12,123	0/0:3,0:3:9:0,9,93	0/0:5,0:5:15:0,15,157	0/0:3,0:3:9:0,9,98	0/0:3,0:3:9:0,9,98	./.:.:.:.:.	0/0:4,0:4:12:0,12,124	0/0:3,0:3:9:0,9,95	0/0:1,0:1:3:0,3,31	0/0:9,0:9:27:0,27,275	0/0:3,0:3:9:0,9,97	0/0:3,0:3:6:0,6,77	0/0:7,0:7:21:0,21,221	0/0:4,0:4:12:0,12,128	0/0:2,0:2:6:0,6,61	0/0:3,0:3:6:0,6,74	0/0:3,0:3:9:0,9,92	0/0:1,0:1:3:0,3,32	0/0:2,0:2:6:0,6,65	0/0:3,0:3:9:0,9,95	0/0:5,0:5:15:0,15,159	0/0:1,0:1:3:0,3,32	0/0:6,0:6:18:0,18,186	0/0:4,0:4:12:0,12,123	0/1:1,1:2:27:28,0,27	0/0:4,0:4:12:0,12,130	0/0:3,0:3:9:0,9,97	0/0:6,0:6:18:0,18,187	0/0:4,0:4:12:0,12,126	0/0:3,0:3:9:0,9,96	0/0:3,0:3:9:0,9,92	0/0:2,0:2:6:0,6,64	0/0:4,0:4:12:0,12,128	0/0:1,0:1:3:0,3,34	0/0:1,0:1:3:0,3,32	0/0:4,0:4:12:0,12,125	0/0:4,0:4:12:0,12,123	0/0:3,0:3:9:0,9,94	0/0:4,0:4:12:0,12,122	0/0:5,0:5:12:0,12,140	0/0:2,0:2:6:0,6,61	0/0:2,0:2:6:0,6,62	0/0:3,0:3:9:0,9,94	0/0:9,0:9:27:0,27,275	0/0:2,0:2:6:0,6,60	0/0:6,0:6:18:0,18,183	0/0:7,0:7:21:0,21,214	0/0:2,0:2:6:0,6,62	1/1:0,7:7:21:227,21,0	0/0:11,0:11:33:0,33,344	0/0:5,0:5:15:0,15,157	0/0:8,0:8:24:0,24,244	0/0:4,0:4:9:0,9,97	0/0:6,0:6:18:0,18,189	./.:.:.:.:.	0/0:2,0:2:6:0,6,61	0/0:6,0:6:18:0,18,189	0/0:5,0:5:15:0,15,162	0/0:7,0:7:21:0,21,221	0/0:3,0:3:9:0,9,97	0/0:2,0:2:6:0,6,61	0/0:4,0:4:12:0,12,126	0/0:2,0:2:6:0,6,63	0/0:5,0:5:15:0,15,156	0/0:2,0:2:6:0,6,61	0/0:1,0:1:3:0,3,31	0/0:10,0:10:15:0,15,223	./.:.:.:.:.	0/0:4,0:4:6:0,6,89	0/0:4,0:4:6:0,6,76	0/0:3,0:3:6:0,6,76	./.:.:.:.:.	0/0:22,0:22:66:0,66,753
chr0	157736259	.	G	A	4124.96	.	AC=58;AF=0.232;AN=250;BaseQRankSum=-6.943;DP=817;Dels=0.00;FS=6.642;HaplotypeScore=0.1307;InbreedingCoeff=0.6432;MLEAC=55;MLEAF=0.220;MQ=59.44;MQ0=1;MQRankSum=-0.019;QD=23.71;ReadPosRankSum=1.669	GT:AD:DP:GQ:PL	0/0:73,0:73:99:0,220,2334	0/0:12,0:12:33:0,33,353	0/0:19,0:19:57:0,57,604	0/0:38,0:38:99:0,114,1162	0/0:12,0:12:36:0,36,367	1/1:0,13:13:33:366,33,0	0/0:9,0:9:27:0,27,274	0/0:1,0:1:3:0,3,32	0/0:1,0:1:3:0,3,32	0/0:17,0:17:48:0,48,511	./.:.:.:.:.	0/0:14,0:14:39:0,39,413	0/0:8,0:8:21:0,21,231	./.:.:.:.:.	0/0:15,0:15:45:0,45,475	0/0:23,0:23:60:0,60,662	0/0:15,0:15:39:0,39,428	./.:.:.:.:.	0/0:8,0:8:21:0,21,233	1/1:0,4:4:9:101,9,0	0/0:1,0:1:3:0,3,30	1/1:1,6:7:15:163,15,0	1/1:0,13:13:27:328,27,0	0/0:13,0:13:39:0,39,408	1/1:0,1:1:3:32,3,0	0/0:18,0:18:51:0,51,538	1/1:0,21:21:60:622,60,0	0/0:2,0:2:6:0,6,67	1/1:0,1:1:3:31,3,0	1/1:0,16:16:45:470,45,0	1/1:0,3:3:9:96,9,0	0/0:1,0:1:3:0,3,34	0/0:8,0:8:21:0,21,231	0/0:2,0:2:6:0,6,63	0/0:16,0:16:36:0,36,403	0/0:1,0:1:3:0,3,35	1/1:0,14:14:33:371,33,0	0/0:7,0:7:21:0,21,218	1/1:0,10:10:24:274,24,0	./.:.:.:.:.	0/0:1,0:1:3:0,3,35	0/0:11,0:11:30:0,30,318	0/0:8,0:8:18:0,18,199	0/0:14,0:14:42:0,42,438	0/0:16,0:16:45:0,45,483	0/0:24,0:24:54:0,54,611	0/0:18,0:18:45:0,45,496	0/0:1,0:1:3:0,3,30	0/0:4,0:4:12:0,12,123	0/0:4,0:4:12:0,12,126	0/0:2,0:2:6:0,6,62	0/0:1,0:1:3:0,3,31	0/0:4,0:4:12:0,12,126	0/0:5,0:5:15:0,15,155	0/0:5,0:5:15:0,15,153	0/0:1,0:1:3:0,3,32	0/0:4,0:4:12:0,12,115	0/0:4,0:4:12:0,12,122	0/0:4,0:4:12:0,12,123	0/0:7,0:7:21:0,21,221	0/0:4,0:4:12:0,12,120	0/0:3,0:3:6:0,6,76	0/0:4,0:4:12:0,12,122	0/0:4,0:4:12:0,12,122	0/0:5,0:5:12:0,12,138	0/0:5,0:5:15:0,15,156	0/0:5,0:5:15:0,15,155	0/0:5,0:5:15:0,15,151	0/0:3,0:3:6:0,6,75	./.:.:.:.:.	0/0:2,0:2:6:0,6,61	1/1:0,1:1:3:32,3,0	1/1:0,5:5:12:123,12,0	0/1:4,2:6:30:30,0,111	0/0:2,0:2:6:0,6,58	0/0:2,0:2:6:0,6,61	0/0:5,0:5:12:0,12,137	1/1:0,4:4:12:118,12,0	0/0:5,0:5:9:0,9,120	0/0:3,0:3:9:0,9,99	./.:.:.:.:.	0/0:1,0:1:3:0,3,32	0/0:4,0:4:12:0,12,128	1/1:0,4:4:12:111,12,0	1/1:0,2:2:6:59,6,0	./.:.:.:.:.	0/0:2,0:2:6:0,6,63	0/0:2,0:2:3:0,3,32	0/0:6,0:6:18:0,18,174	0/0:3,0:3:9:0,9,89	0/0:3,0:3:9:0,9,92	0/0:1,0:1:3:0,3,32	0/0:1,0:1:3:0,3,31	0/0:1,0:1:3:0,3,31	0/0:3,0:3:9:0,9,96	0/0:1,0:1:3:0,3,32	0/0:2,0:2:6:0,6,62	0/0:2,0:2:6:0,6,66	0/0:6,0:6:18:0,18,186	0/0:1,0:1:3:0,3,32	0/0:4,0:4:12:0,12,124	0/0:2,0:2:6:0,6,62	0/1:5,2:7:41:41,0,122	1/1:0,3:3:9:93,9,0	1/1:0,3:3:9:90,9,0	1/1:1,6:7:15:167,15,0	1/1:0,2:2:6:64,6,0	0/0:6,0:6:18:0,18,186	0/0:1,0:1:3:0,3,33	0/0:2,0:2:6:0,6,61	0/0:6,0:6:18:0,18,182	0/0:1,0:1:3:0,3,33	0/0:4,0:4:12:0,12,123	0/0:3,0:3:9:0,9,94	1/1:0,3:3:9:95,9,0	0/0:2,0:2:6:0,6,59	0/0:1,0:1:3:0,3,31	0/0:4,0:4:12:0,12,115	0/0:5,0:5:15:0,15,156	1/1:0,1:1:3:31,3,0	0/0:3,0:3:9:0,9,95	1/1:0,7:7:21:217,21,0	1/1:0,6:6:18:185,18,0	1/1:0,1:1:3:32,3,0	1/1:0,4:4:12:116,12,0	1/1:0,4:4:12:118,12,0	0/0:1,0:1:3:0,3,32	1/1:0,1:1:3:31,3,0	0/0:3,0:3:9:0,9,96	0/0:2,0:2:3:0,3,45	./.:.:.:.:.	./.:.:.:.:.	0/0:4,0:4:6:0,6,89	./.:.:.:.:.	./.:.:.:.:.	./.:.:.:.:.	0/0:20,0:20:57:0,57,654
chr0	157744822	.	C	T	23137.6	.	AC=175;AF=0.673;AN=260;BaseQRankSum=0.254;DP=1076;Dels=0.00;FS=2.345;HaplotypeScore=0.0841;InbreedingCoeff=0.7262;MLEAC=178;MLEAF=0.685;MQ=58.63;MQ0=0;MQRankSum=-1.744;QD=29.74;ReadPosRankSum=1.707	GT:AD:DP:GQ:PL	1/1:0,83:83:99:2705,250,0	1/1:0,20:20:57:612,57,0	1/1:0,20:20:60:636,60,0	0/0:44,0:44:99:0,132,1413	0/0:11,0:11:30:0,30,335	1/1:0,18:18:48:519,48,0	1/1:0,15:15:42:454,42,0	0/0:3,0:3:9:0,9,95	1/1:0,4:4:12:132,12,0	1/1:0,13:13:39:414,39,0	0/1:1,6:7:10:162,0,10	0/0:20,0:20:57:0,57,608	0/0:17,0:17:48:0,48,526	1/1:0,4:4:12:132,12,0	1/1:0,19:19:57:613,57,0	1/1:0,15:15:45:466,45,0	1/1:0,18:18:54:572,54,0	1/1:0,3:3:9:101,9,0	1/1:0,14:14:42:448,42,0	0/0:14,0:14:39:0,39,425	1/1:0,3:3:9:96,9,0	1/1:0,22:22:66:703,66,0	1/1:0,23:23:66:705,66,0	1/1:0,14:14:42:450,42,0	1/1:0,6:6:18:201,18,0	0/0:13,0:13:39:0,39,406	1/1:0,17:17:48:505,48,0	1/1:0,5:5:15:153,15,0	0/1:2,1:3:24:24,0,54	0/0:21,0:21:63:0,63,660	1/1:0,5:5:15:154,15,0	0/1:1,3:4:21:91,0,21	1/1:0,16:16:48:497,48,0	1/1:0,4:4:12:129,12,0	1/1:0,15:15:45:466,45,0	1/1:0,3:3:9:100,9,0	1/1:0,22:22:66:715,66,0	0/1:8,11:19:99:302,0,179	1/1:0,17:17:51:531,51,0	1/1:0,6:6:18:195,18,0	1/1:0,4:4:12:132,12,0	0/0:10,0:10:30:0,30,325	1/1:0,29:29:87:934,87,0	1/1:0,16:16:48:505,48,0	0/0:14,0:14:36:0,36,407	1/1:0,27:27:81:858,81,0	1/1:0,13:13:39:423,39,0	0/1:4,1:5:16:16,0,101	1/1:0,1:1:3:32,3,0	1/1:0,5:5:15:162,15,0	0/0:4,0:4:12:0,12,120	1/1:0,1:1:3:33,3,0	1/1:0,2:2:6:65,6,0	1/1:0,1:1:3:32,3,0	0/1:3,2:5:50:50,0,81	0/0:5,0:5:15:0,15,151	1/1:0,8:8:24:254,24,0	1/1:0,6:6:18:192,18,0	1/1:0,2:2:6:64,6,0	1/1:0,8:8:24:260,24,0	0/0:4,0:4:12:0,12,126	0/0:4,0:4:12:0,12,124	1/1:0,8:8:24:264,24,0	0/0:4,0:4:12:0,12,126	1/1:0,8:8:24:254,24,0	1/1:0,4:4:12:127,12,0	1/1:0,5:5:15:160,15,0	1/1:0,3:3:9:100,9,0	1/1:0,6:6:18:193,18,0	1/1:0,3:3:9:94,9,0	1/1:0,2:2:6:66,6,0	0/0:7,0:7:21:0,21,221	0/0:4,0:4:12:0,12,117	0/1:5,2:7:46:46,0,134	1/1:0,7:7:21:227,21,0	0/0:4,0:4:12:0,12,126	0/0:3,0:3:6:0,6,61	0/0:3,0:3:9:0,9,96	1/1:0,1:1:3:32,3,0	./.:.:.:.:.	1/1:0,3:3:9:93,9,0	1/1:0,1:1:3:32,3,0	1/1:0,4:4:12:134,12,0	1/1:0,3:3:9:95,9,0	1/1:0,2:2:6:66,6,0	1/1:0,5:5:15:158,15,0	1/1:0,3:3:9:94,9,0	0/0:5,0:5:15:0,15,154	1/1:0,3:3:9:100,9,0	0/0:5,0:5:15:0,15,157	1/1:0,2:2:6:61,6,0	0/0:4,0:4:12:0,12,128	0/0:2,0:2:6:0,6,63	./.:.:.:.:.	0/0:3,0:3:9:0,9,92	0/0:2,0:2:6:0,6,61	1/1:0,2:2:6:67,6,0	0/0:2,0:2:6:0,6,62	1/1:0,5:5:15:159,15,0	0/0:2,0:2:6:0,6,61	1/1:0,11:11:33:345,33,0	./.:.:.:.:.	./.:.:.:.:.	1/1:0,3:3:9:96,9,0	1/1:0,6:6:18:195,18,0	1/1:0,4:4:12:122,12,0	1/1:0,4:4:9:92,9,0	1/1:0,5:5:15:156,15,0	1/1:0,5:5:15:157,15,0	1/1:0,4:4:12:122,12,0	1/1:0,7:7:21:220,21,0	1/1:0,5:5:15:158,15,0	0/0:10,0:10:27:0,27,289	1/1:0,3:3:9:95,9,0	1/1:0,5:5:15:153,15,0	0/0:1,0:1:3:0,3,30	0/0:6,0:6:18:0,18,185	1/1:0,1:1:3:32,3,0	1/1:0,4:4:12:129,12,0	1/1:0,2:2:6:63,6,0	1/1:0,5:5:15:158,15,0	1/1:0,6:6:18:199,18,0	1/1:0,6:6:18:193,18,0	0/0:9,0:9:18:0,18,231	1/1:0,4:4:12:124,12,0	1/1:0,7:7:21:214,21,0	0/0:1,0:1:3:0,3,30	0/0:6,0:6:18:0,18,182	1/1:0,4:4:12:121,12,0	./.:.:.:.:.	0/0:3,0:3:6:0,6,75	0/0:4,0:4:12:0,12,125	0/0:4,0:4:9:0,9,107	./.:.:.:.:.	0/0:4,0:4:6:0,6,89	./.:.:.:.:.	0/0:16,0:16:48:0,48,524
chr0	157744990	.	G	A	9443.01	.	AC=100;AF=0.385;AN=260;BaseQRankSum=2.108;DP=1078;Dels=0.00;FS=3.710;HaplotypeScore=0.2518;InbreedingCoeff=0.7336;MLEAC=93;MLEAF=0.358;MQ=59.36;MQ0=1;MQRankSum=0.356;QD=26.30;ReadPosRankSum=-0.635	GT:AD:DP:GQ:PL	0/0:69,0:69:99:0,205,2209	0/0:19,0:19:57:0,57,604	0/0:15,0:15:42:0,42,446	1/1:0,48:48:99:1531,144,0	1/1:0,11:11:33:353,33,0	0/0:17,0:17:51:0,51,539	0/0:11,0:11:33:0,33,334	1/1:0,2:2:6:64,6,0	1/1:0,1:1:3:31,3,0	0/0:14,0:14:42:0,42,436	1/1:0,2:2:6:69,6,0	1/1:0,16:16:48:513,48,0	1/1:0,20:20:57:611,57,0	0/0:1,0:1:3:0,3,27	0/0:14,0:14:39:0,39,420	0/0:23,0:23:69:0,69,726	0/0:20,0:20:57:0,57,611	0/0:7,0:7:21:0,21,218	0/0:15,0:15:45:0,45,478	1/1:0,7:7:21:218,21,0	0/0:1,0:1:3:0,3,32	0/0:12,0:12:30:0,30,322	0/0:19,0:20:54:0,54,580	0/0:13,0:13:39:0,39,412	0/0:3,0:3:9:0,9,95	1/1:0,25:25:75:775,75,0	0/0:19,0:19:57:0,57,594	0/1:6,1:7:12:12,0,178	0/0:2,0:2:6:0,6,63	1/1:0,16:16:45:487,45,0	0/0:5,0:5:15:0,15,153	0/0:4,0:4:12:0,12,122	0/0:18,0:18:54:0,54,558	0/0:1,0:1:3:0,3,33	1/1:0,13:13:39:412,39,0	0/0:3,0:3:6:0,6,65	0/0:11,0:11:33:0,33,345	0/0:17,0:17:45:0,45,504	0/0:12,0:12:33:0,33,357	0/0:5,0:5:15:0,15,163	0/0:4,0:4:12:0,12,131	1/1:0,13:13:39:433,39,0	0/0:30,0:30:75:0,75,860	0/0:21,0:21:63:0,63,653	0/0:21,0:21:63:0,63,655	0/1:16,8:24:99:183,0,400	0/0:19,0:19:57:0,57,589	1/1:0,6:6:18:194,18,0	0/0:2,0:2:6:0,6,66	0/0:5,0:5:12:0,12,135	1/1:0,1:1:3:32,3,0	1/1:0,6:6:18:189,18,0	1/1:0,3:3:9:97,9,0	0/0:1,0:1:3:0,3,30	0/1:1,2:3:21:52,0,21	1/1:0,1:1:3:30,3,0	0/0:9,0:9:27:0,27,275	0/0:7,0:7:21:0,21,217	1/1:0,4:4:12:132,12,0	1/1:0,5:5:15:161,15,0	1/1:0,3:3:9:96,9,0	./.:.:.:.:.	0/0:12,0:12:30:0,30,334	1/1:0,5:5:15:150,15,0	0/0:6,0:6:18:0,18,183	0/0:5,0:5:15:0,15,163	0/0:7,0:7:21:0,21,212	1/1:0,3:3:9:98,9,0	0/0:2,0:2:6:0,6,58	0/0:3,0:3:9:0,9,90	0/0:3,0:3:9:0,9,96	1/1:0,4:4:9:112,9,0	1/1:0,2:2:6:65,6,0	0/1:4,4:8:99:104,0,100	0/0:4,0:4:12:0,12,118	1/1:0,2:2:6:64,6,0	1/1:0,1:1:3:30,3,0	1/1:0,1:1:3:32,3,0	0/0:1,0:1:3:0,3,32	0/0:4,0:4:12:0,12,129	./.:.:.:.:.	1/1:0,2:2:6:64,6,0	1/1:0,3:3:9:96,9,0	./.:.:.:.:.	0/0:5,0:5:15:0,15,155	0/0:7,0:7:18:0,18,192	0/0:3,0:3:9:0,9,99	0/1:1,4:5:16:107,0,16	0/0:3,0:3:9:0,9,89	1/1:0,4:4:12:130,12,0	0/0:4,0:4:9:0,9,104	1/1:0,3:3:9:92,9,0	1/1:0,2:2:6:63,6,0	1/1:0,1:1:3:28,3,0	1/1:0,2:2:6:61,6,0	0/1:2,2:4:41:41,0,49	0/0:2,0:2:6:0,6,60	1/1:0,2:2:6:61,6,0	0/0:5,0:5:15:0,15,153	1/1:0,4:4:12:118,12,0	1/1:0,7:7:21:221,21,0	1/1:0,2:2:6:54,6,0	1/1:0,5:5:15:163,15,0	0/0:1,0:1:3:0,3,31	1/1:0,2:2:6:65,6,0	0/0:8,0:8:24:0,24,250	0/0:8,0:8:24:0,24,256	0/0:8,0:8:24:0,24,248	0/0:4,0:4:12:0,12,126	0/0:4,0:4:12:0,12,126	0/0:9,0:9:27:0,27,269	0/0:4,0:4:12:0,12,127	1/1:0,13:13:33:377,33,0	0/0:2,0:2:6:0,6,61	0/0:2,0:2:6:0,6,63	1/1:0,5:5:12:133,12,0	1/1:0,7:7:21:217,21,0	0/0:5,0:5:15:0,15,151	0/0:9,0:9:27:0,27,272	0/0:10,0:10:30:0,30,317	0/0:10,0:10:30:0,30,315	0/0:5,0:5:15:0,15,155	0/0:7,0:7:21:0,21,227	1/1:0,3:3:9:98,9,0	0/0:8,0:8:24:0,24,254	1/1:0,10:10:30:321,30,0	0/0:3,0:3:9:0,9,88	0/0:8,0:8:24:0,24,249	0/0:8,0:8:18:0,18,214	./.:.:.:.:.	./.:.:.:.:.	0/0:4,0:4:12:0,12,125	1/1:0,8:8:15:182,15,0	1/1:0,2:2:6:63,6,0	./.:.:.:.:.	./.:.:.:.:.	0/0:26,0:26:78:0,78,857
chr0	157747498	.	C	T	27011.7	.	AC=233;AF=0.903;AN=258;BaseQRankSum=-2.087;DP=1017;Dels=0.00;FS=15.008;HaplotypeScore=0.0621;InbreedingCoeff=0.5401;MLEAC=237;MLEAF=0.919;MQ=59.73;MQ0=0;MQRankSum=2.054;QD=30.56;ReadPosRankSum=-2.591	GT:AD:DP:GQ:PL	1/1:0,62:62:99:2015,186,0	1/1:0,25:25:72:767,72,0	1/1:0,20:20:57:597,57,0	0/0:38,0:38:99:0,114,1199	1/1:0,9:9:24:271,24,0	1/1:0,17:17:45:489,45,0	1/1:0,14:14:42:427,42,0	1/1:0,2:2:6:62,6,0	1/1:0,1:1:3:27,3,0	1/1:0,11:11:33:340,33,0	1/1:0,1:1:3:32,3,0	0/0:21,0:21:60:0,60,650	1/1:0,23:23:69:714,69,0	1/1:0,5:5:15:155,15,0	1/1:0,17:17:48:517,48,0	1/1:0,16:16:48:486,48,0	1/1:0,23:23:69:725,69,0	1/1:0,3:3:9:97,9,0	1/1:0,7:7:21:218,21,0	1/1:0,5:5:15:154,15,0	1/1:0,2:2:6:63,6,0	1/1:0,14:14:42:434,42,0	1/1:0,24:24:72:754,72,0	1/1:0,22:22:66:685,66,0	1/1:0,6:6:18:189,18,0	1/1:0,18:18:48:525,48,0	1/1:0,20:20:57:609,57,0	1/1:0,8:8:24:257,24,0	1/1:0,4:4:12:131,12,0	1/1:0,36:36:99:1101,108,0	1/1:0,3:3:9:97,9,0	1/1:0,2:2:6:67,6,0	1/1:0,27:27:78:815,78,0	1/1:0,2:2:6:66,6,0	1/1:0,11:11:33:346,33,0	1/1:0,6:6:18:195,18,0	1/1:0,25:25:75:798,75,0	1/1:0,12:12:36:379,36,0	1/1:0,8:8:24:251,24,0	./.:.:.:.:.	1/1:0,3:3:9:92,9,0	1/1:0,19:19:57:599,57,0	1/1:0,8:8:21:227,21,0	1/1:0,12:12:36:379,36,0	1/1:0,15:15:42:443,42,0	1/1:0,24:24:66:723,66,0	1/1:0,11:11:33:341,33,0	./.:.:.:.:.	./.:.:.:.:.	1/1:0,2:2:6:65,6,0	0/0:1,0:1:3:0,3,33	1/1:0,1:1:3:32,3,0	1/1:0,2:2:6:64,6,0	1/1:0,4:4:12:125,12,0	0/1:3,3:6:76:76,0,76	1/1:0,2:2:6:63,6,0	1/1:0,5:5:15:151,15,0	1/1:0,1:1:3:32,3,0	1/1:0,4:4:12:126,12,0	0/0:3,0:3:9:0,9,95	1/1:0,1:1:3:31,3,0	1/1:0,7:7:18:198,18,0	1/1:0,7:7:21:218,21,0	1/1:0,2:2:6:62,6,0	1/1:0,10:10:30:311,30,0	1/1:0,5:5:15:157,15,0	1/1:0,2:2:6:65,6,0	1/1:0,5:5:15:162,15,0	1/1:0,3:3:9:93,9,0	./.:.:.:.:.	1/1:0,1:1:3:32,3,0	1/1:0,8:8:24:249,24,0	1/1:0,3:3:9:93,9,0	1/1:0,4:4:12:119,12,0	1/1:0,7:7:21:217,21,0	1/1:0,2:2:6:63,6,0	0/0:2,0:2:6:0,6,66	1/1:0,5:5:15:157,15,0	1/1:0,2:2:6:62,6,0	1/1:0,4:4:12:128,12,0	1/1:0,1:1:3:32,3,0	./.:.:.:.:.	1/1:0,3:3:9:97,9,0	1/1:0,3:3:9:95,9,0	1/1:0,3:3:9:99,9,0	1/1:0,3:3:9:95,9,0	1/1:0,10:10:30:306,30,0	1/1:0,1:1:3:30,3,0	1/1:0,4:4:12:126,12,0	./.:.:.:.:.	1/1:0,1:1:3:32,3,0	1/1:0,4:4:12:123,12,0	1/1:0,1:1:3:32,3,0	1/1:0,1:1:3:31,3,0	1/1:0,7:7:21:223,21,0	1/1:0,3:3:9:95,9,0	1/1:0,10:10:30:316,30,0	1/1:0,2:2:6:64,6,0	1/1:0,2:2:6:63,6,0	1/1:0,1:1:3:32,3,0	1/1:0,10:10:30:314,30,0	1/1:0,1:1:3:32,3,0	1/1:0,3:3:9:93,9,0	1/1:0,3:3:9:93,9,0	1/1:0,1:1:3:32,3,0	1/1:0,6:6:18:191,18,0	1/1:0,4:4:12:125,12,0	1/1:0,9:9:24:261,24,0	1/1:0,2:2:6:63,6,0	1/1:0,3:3:9:92,9,0	1/1:0,6:6:18:183,18,0	1/1:0,2:2:6:65,6,0	1/1:0,7:7:21:217,21,0	1/1:0,1:1:3:31,3,0	1/1:0,3:3:9:96,9,0	1/1:0,6:6:18:191,18,0	1/1:0,2:2:6:65,6,0	1/1:0,5:5:15:155,15,0	./.:.:.:.:.	1/1:0,3:3:9:92,9,0	1/1:0,5:5:15:159,15,0	1/1:0,3:3:9:97,9,0	1/1:0,4:4:12:131,12,0	1/1:0,4:4:12:124,12,0	1/1:0,3:3:9:91,9,0	1/1:0,8:8:21:235,21,0	1/1:0,3:3:9:95,9,0	1/1:0,8:8:24:252,24,0	1/1:0,1:1:3:33,3,0	0/0:5,0:5:9:0,9,121	0/0:9,0:9:15:0,15,197	./.:.:.:.:.	0/0:2,0:2:6:0,6,61	0/0:10,0:10:18:0,18,236	0/0:2,0:2:3:0,3,45	0/0:7,0:7:12:0,12,167	0/0:33,0:33:99:0,99,1123
chr0	157752508	.	T	G	3784.01	.	AC=41;AF=0.159;AN=258;BaseQRankSum=-3.316;DP=1046;Dels=0.00;FS=2.799;HaplotypeScore=0.0585;InbreedingCoeff=0.6943;MLEAC=38;MLEAF=0.147;MQ=58.13;MQ0=0;MQRankSum=0.116;QD=26.84;ReadPosRankSum=-1.059	GT:AD:DP:GQ:PL	0/0:77,0:77:99:0,232,2464	0/0:30,0:30:87:0,87,940	0/0:16,0:16:48:0,48,503	0/0:47,0:47:99:0,141,1508	0/0:20,0:20:60:0,60,627	1/1:0,20:20:57:595,57,0	0/0:19,0:19:54:0,54,574	0/0:2,0:2:6:0,6,65	0/0:3,0:3:9:0,9,95	0/0:12,0:12:36:0,36,378	0/0:5,0:5:15:0,15,160	0/0:14,0:14:39:0,39,424	0/0:8,0:8:24:0,24,250	./.:.:.:.:.	0/0:10,0:10:30:0,30,328	0/0:23,0:23:69:0,69,704	0/0:20,0:20:60:0,60,631	0/0:3,0:3:9:0,9,97	0/0:7,0:7:21:0,21,216	1/1:0,12:12:30:337,30,0	0/0:10,0:10:30:0,30,316	0/0:15,0:15:45:0,45,459	1/1:0,23:23:63:677,63,0	0/0:24,0:24:69:0,69,741	0/0:2,0:2:6:0,6,59	0/0:16,0:16:45:0,45,495	0/0:12,0:12:33:0,33,356	0/0:2,0:2:6:0,6,64	0/0:4,0:4:12:0,12,128	0/0:27,0:27:75:0,75,812	0/0:7,0:7:21:0,21,236	0/0:6,0:6:18:0,18,192	0/0:13,0:13:39:0,39,394	0/0:3,0:3:9:0,9,95	0/0:12,0:12:33:0,33,354	1/1:0,10:10:30:316,30,0	0/0:19,0:19:57:0,57,588	0/0:14,0:14:42:0,42,434	0/0:23,0:23:69:0,69,704	0/0:3,0:3:9:0,9,97	0/0:8,0:8:24:0,24,256	0/0:20,0:20:51:0,51,577	0/0:12,0:12:33:0,33,361	0/0:21,0:21:63:0,63,681	1/1:0,10:10:30:307,30,0	0/0:18,0:18:54:0,54,566	0/0:5,0:5:15:0,15,159	0/0:7,0:7:21:0,21,229	./.:.:.:.:.	0/0:4,0:4:9:0,9,113	0/0:2,0:2:6:0,6,67	0/0:1,0:1:3:0,3,32	0/0:7,0:7:21:0,21,213	0/0:1,0:1:3:0,3,32	0/0:4,0:4:12:0,12,124	0/0:7,0:7:21:0,21,218	0/0:4,0:4:12:0,12,119	0/0:2,0:2:6:0,6,62	0/0:2,0:2:6:0,6,61	0/0:6,0:6:18:0,18,184	0/0:4,0:4:12:0,12,132	0/0:3,0:3:9:0,9,97	0/0:4,0:4:12:0,12,130	1/1:0,3:3:9:95,9,0	1/1:0,6:6:18:183,18,0	0/0:6,0:6:18:0,18,187	1/1:0,5:5:15:150,15,0	0/0:6,0:6:18:0,18,184	0/0:2,0:2:6:0,6,65	0/0:2,0:2:6:0,6,67	0/0:2,0:2:6:0,6,66	0/0:1,0:1:3:0,3,32	1/1:0,1:1:3:32,3,0	0/1:1,3:4:20:80,0,20	0/0:2,0:2:6:0,6,59	0/0:2,0:2:6:0,6,57	0/0:7,0:7:21:0,21,217	0/0:6,0:6:18:0,18,181	./.:.:.:.:.	0/0:8,0:8:15:0,15,203	0/0:2,0:2:6:0,6,65	0/0:3,0:3:6:0,6,76	0/0:2,0:2:6:0,6,67	0/0:5,0:5:12:0,12,144	0/0:2,0:2:6:0,6,65	0/0:1,0:1:3:0,3,32	0/0:3,0:3:9:0,9,99	0/0:11,0:11:33:0,33,350	0/0:7,0:7:21:0,21,220	0/0:6,0:6:15:0,15,175	0/0:4,0:4:9:0,9,107	0/0:2,0:2:6:0,6,65	0/0:2,0:2:6:0,6,61	0/0:2,0:2:6:0,6,61	0/0:2,0:2:6:0,6,65	0/0:4,0:4:12:0,12,126	0/0:6,0:6:18:0,18,191	1/1:0,3:3:9:94,9,0	0/0:2,0:2:6:0,6,62	0/0:2,0:2:6:0,6,61	0/0:8,0:8:24:0,24,252	0/0:1,0:1:3:0,3,32	0/0:6,0:6:18:0,18,200	./.:.:.:.:.	1/1:0,1:1:3:32,3,0	1/1:0,3:3:9:92,9,0	1/1:0,5:5:15:155,15,0	0/0:8,0:8:24:0,24,249	0/0:3,0:3:9:0,9,97	0/0:3,0:3:9:0,9,94	0/0:12,0:12:36:0,36,363	0/0:3,0:3:9:0,9,100	0/0:6,0:6:18:0,18,187	0/0:2,0:2:6:0,6,61	0/0:2,0:2:6:0,6,65	0/0:5,0:5:15:0,15,159	0/0:3,0:3:9:0,9,94	0/0:4,0:4:12:0,12,122	0/0:1,0:1:3:0,3,30	1/1:0,3:3:9:95,9,0	0/0:5,0:5:15:0,15,155	0/0:3,0:3:9:0,9,92	1/1:0,4:4:12:122,12,0	1/1:0,6:6:15:167,15,0	1/1:0,3:3:9:94,9,0	1/1:0,7:7:21:217,21,0	1/1:0,2:2:6:61,6,0	1/1:0,10:10:30:314,30,0	./.:.:.:.:.	0/0:2,0:2:6:0,6,65	0/0:2,0:2:3:0,3,45	./.:.:.:.:.	0/0:6,0:6:12:0,12,139	./.:.:.:.:.	0/0:11,0:11:30:0,30,314	./.:.:.:.:.	0/0:27,0:27:81:0,81,932
chr0	157752829	.	T	C	2488.48	.	AC=29;AF=0.111;AN=262;BaseQRankSum=0.053;DP=1007;Dels=0.00;FS=1.367;HaplotypeScore=0.1296;InbreedingCoeff=0.5996;MLEAC=25;MLEAF=0.095;MQ=59.33;MQ0=1;MQRankSum=0.959;QD=26.19;ReadPosRankSum=-1.220	GT:AD:DP:GQ:PL	0/0:71,0:71:99:0,210,2178	0/0:22,0:22:66:0,66,662	0/0:10,0:10:30:0,30,307	0/0:49,0:49:99:0,147,1465	0/0:18,0:18:54:0,54,543	0/0:10,0:10:24:0,24,256	0/0:11,0:11:33:0,33,337	1/1:0,4:4:12:136,12,0	0/0:3,0:3:9:0,9,93	0/0:27,0:27:72:0,72,765	0/0:4,0:4:12:0,12,126	0/0:13,0:13:39:0,39,386	0/0:13,0:13:39:0,39,395	0/0:1,0:1:3:0,3,32	1/1:0,16:16:45:481,45,0	0/0:18,0:18:48:0,48,500	1/1:0,19:19:54:571,54,0	0/0:4,0:4:12:0,12,132	0/0:5,0:5:9:0,9,122	0/1:1,1:2:23:26,0,23	0/0:1,0:1:3:0,3,32	0/0:6,0:6:15:0,15,162	0/0:14,0:14:42:0,42,441	0/0:21,0:21:57:0,57,614	0/0:5,0:5:15:0,15,161	0/0:24,0:24:69:0,69,727	0/0:7,0:7:21:0,21,219	0/0:3,0:3:6:0,6,63	0/0:5,0:5:15:0,15,163	0/0:12,0:12:36:0,36,364	0/0:5,0:5:15:0,15,155	0/0:6,0:6:18:0,18,196	0/0:8,0:8:24:0,24,243	0/0:1,0:1:3:0,3,32	0/0:22,0:22:60:0,60,628	0/0:6,0:6:18:0,18,191	0/0:30,0:30:81:0,81,874	0/0:9,0:9:27:0,27,269	0/0:11,0:11:33:0,33,324	0/0:3,0:3:9:0,9,97	0/0:5,0:5:15:0,15,155	1/1:0,17:17:45:489,45,0	0/0:10,0:10:27:0,27,288	0/0:19,0:19:57:0,57,583	0/0:26,0:26:72:0,72,759	0/0:35,0:35:87:0,87,957	0/0:6,0:6:18:0,18,185	0/0:5,0:5:15:0,15,161	./.:.:.:.:.	0/0:1,0:1:3:0,3,33	0/0:5,0:5:15:0,15,149	0/0:1,0:1:3:0,3,32	0/0:4,0:4:12:0,12,122	1/1:0,1:1:3:29,3,0	0/0:4,0:4:12:0,12,124	1/1:0,2:2:6:65,6,0	0/0:4,0:4:12:0,12,118	0/0:3,0:3:9:0,9,95	0/0:3,0:3:9:0,9,92	0/0:3,0:3:9:0,9,94	0/0:2,0:2:6:0,6,63	1/1:0,2:2:6:62,6,0	1/1:0,6:6:18:182,18,0	0/0:4,0:4:12:0,12,118	0/0:1,0:1:3:0,3,31	1/1:0,7:7:21:222,21,0	0/0:3,0:3:9:0,9,96	0/0:6,0:6:18:0,18,185	0/0:3,0:3:9:0,9,92	./.:.:.:.:.	0/0:1,0:1:3:0,3,30	0/0:9,0:9:24:0,24,260	0/0:4,0:4:12:0,12,122	0/0:6,0:6:18:0,18,182	0/0:3,0:3:6:0,6,73	0/0:5,0:5:15:0,15,154	0/0:1,0:1:3:0,3,30	0/0:4,0:4:9:0,9,111	0/0:3,0:3:9:0,9,87	0/0:3,0:3:9:0,9,92	0/0:3,0:3:9:0,9,90	0/0:2,0:2:6:0,6,61	0/0:2,0:2:6:0,6,66	0/0:2,0:2:6:0,6,59	0/0:5,0:5:15:0,15,153	0/0:3,0:3:9:0,9,96	0/0:3,0:3:9:0,9,95	0/0:3,0:3:9:0,9,94	0/0:5,0:5:15:0,15,155	0/0:8,0:8:24:0,24,255	./.:.:.:.:.	1/1:0,8:8:21:222,21,0	./.:.:.:.:.	./.:.:.:.:.	0/0:2,0:2:6:0,6,59	1/1:0,2:2:6:63,6,0	0/0:4,0:4:12:0,12,122	0/0:1,0:1:3:0,3,30	0/0:3,0:3:9:0,9,93	1/1:0,3:3:9:89,9,0	0/0:10,0:10:30:0,30,294	0/0:1,0:1:3:0,3,31	0/0:2,0:2:6:0,6,60	0/0:2,0:2:6:0,6,62	0/0:3,0:3:9:0,9,92	0/0:5,0:5:12:0,12,141	0/0:4,0:4:12:0,12,132	0/0:5,0:5:15:0,15,156	0/0:4,0:4:12:0,12,126	0/0:3,0:3:9:0,9,92	0/0:10,0:10:30:0,30,316	0/0:4,0:4:12:0,12,126	0/0:12,0:12:36:0,36,361	1/1:0,2:2:6:63,6,0	0/0:5,0:5:15:0,15,158	0/0:5,0:5:15:0,15,148	1/1:0,4:4:12:126,12,0	0/0:1,0:1:3:0,3,32	0/0:2,1:3:6:0,6,59	0/0:3,0:3:9:0,9,89	0/0:6,0:6:18:0,18,184	0/0:5,0:5:15:0,15,159	0/0:8,0:8:18:0,18,209	0/0:4,0:4:12:0,12,126	0/0:5,0:5:15:0,15,148	0/0:5,0:5:15:0,15,154	0/0:7,0:7:21:0,21,221	0/0:12,0:12:30:0,30,331	0/0:5,0:5:15:0,15,146	0/0:4,0:4:6:0,6,89	0/0:2,0:2:3:0,3,45	0/0:4,0:4:6:0,6,89	0/0:2,0:2:3:0,3,45	0/0:6,0:6:12:0,12,153	0/0:2,0:2:3:0,3,45	./.:.:.:.:.	0/0:37,0:37:99:0,111,1246
chr0	157753067	.	C	G	3303.91	.	AC=44;AF=0.169;AN=260;BaseQRankSum=-2.673;DP=921;Dels=0.00;FS=0.000;HaplotypeScore=0.0338;InbreedingCoeff=0.6214;MLEAC=42;MLEAF=0.162;MQ=59.66;MQ0=0;MQRankSum=0.939;QD=24.84;ReadPosRankSum=0.370	GT:AD:DP:GQ:PL	0/0:53,0:53:99:0,159,1695	0/0:22,0:22:63:0,63,675	0/0:19,0:19:48:0,48,541	0/0:40,0:40:99:0,108,1189	0/0:6,0:6:18:0,18,185	1/1:0,10:10:30:301,30,0	0/0:12,0:12:30:0,30,340	0/0:2,0:2:6:0,6,67	0/0:1,0:1:3:0,3,32	0/0:14,0:14:39:0,39,410	0/0:5,0:5:15:0,15,162	0/0:16,0:16:48:0,48,508	0/0:20,0:20:57:0,57,601	0/1:1,1:2:23:26,0,23	0/0:13,0:13:39:0,39,401	0/0:17,0:17:39:0,39,442	0/0:13,0:13:39:0,39,402	0/1:2,1:3:23:23,0,58	0/0:8,0:8:18:0,18,209	1/1:0,1:1:3:29,3,0	0/0:3,0:3:9:0,9,95	0/0:8,0:8:21:0,21,232	1/1:0,15:15:45:452,45,0	0/0:13,0:13:39:0,39,416	0/0:2,0:2:6:0,6,66	0/0:14,0:14:42:0,42,429	0/0:15,0:15:45:0,45,474	0/0:1,0:1:3:0,3,35	0/0:4,0:4:12:0,12,136	0/0:15,0:15:42:0,42,458	0/0:4,0:4:12:0,12,132	0/0:6,0:6:18:0,18,200	0/0:8,0:8:24:0,24,229	./.:.:.:.:.	0/0:13,0:13:39:0,39,409	1/1:0,2:2:6:61,6,0	0/0:16,0:17:45:0,45,475	0/0:13,0:13:39:0,39,395	0/0:17,0:17:45:0,45,501	0/0:1,0:1:3:0,3,33	0/0:2,0:2:6:0,6,67	0/0:15,0:15:45:0,45,478	0/0:14,0:14:42:0,42,430	0/0:13,0:13:33:0,33,361	1/1:0,11:11:33:319,33,0	0/0:14,0:14:42:0,42,436	0/0:10,0:10:27:0,27,289	0/0:6,0:6:18:0,18,189	0/0:6,1:7:12:0,12,152	0/0:7,0:7:18:0,18,206	./.:.:.:.:.	0/0:3,0:3:9:0,9,83	0/0:6,0:6:18:0,18,178	0/0:3,0:3:9:0,9,95	0/0:3,0:3:9:0,9,96	0/0:1,0:1:3:0,3,30	0/0:4,0:4:12:0,12,122	0/0:7,0:7:21:0,21,207	0/0:1,0:1:3:0,3,31	0/0:10,0:10:30:0,30,317	0/0:4,0:4:12:0,12,126	0/0:4,0:4:12:0,12,111	0/0:5,0:5:15:0,15,160	1/1:0,11:11:33:327,33,0	1/1:0,4:4:12:122,12,0	0/0:2,0:2:3:0,3,45	1/1:0,6:6:15:169,15,0	0/0:5,0:5:12:0,12,133	0/0:10,0:10:27:0,27,291	./.:.:.:.:.	./.:.:.:.:.	0/0:1,0:1:3:0,3,31	1/1:0,3:3:9:94,9,0	0/1:3,6:9:66:151,0,66	0/0:5,0:5:15:0,15,148	0/0:2,0:2:6:0,6,63	0/0:4,0:4:12:0,12,128	0/0:7,0:7:18:0,18,203	0/0:2,0:2:6:0,6,63	0/0:3,0:3:9:0,9,95	0/0:2,0:2:6:0,6,59	0/0:1,0:1:3:0,3,34	0/0:1,0:1:3:0,3,33	0/0:2,0:2:6:0,6,61	0/0:7,0:7:21:0,21,209	0/0:2,0:2:6:0,6,59	0/0:5,0:5:15:0,15,167	./.:.:.:.:.	0/0:2,0:2:6:0,6,60	0/0:6,0:6:18:0,18,189	0/0:3,0:3:9:0,9,95	0/0:4,0:4:12:0,12,126	0/0:2,0:2:6:0,6,65	0/0:3,0:3:9:0,9,92	./.:.:.:.:.	0/0:1,0:1:3:0,3,28	0/0:6,0:6:18:0,18,188	1/1:0,2:2:6:65,6,0	0/0:3,0:3:9:0,9,86	0/0:2,0:2:6:0,6,62	0/0:6,0:6:18:0,18,190	0/0:2,0:2:6:0,6,63	0/0:4,0:4:12:0,12,122	1/1:0,3:3:9:95,9,0	0/1:1,3:4:20:80,0,20	1/1:0,5:5:15:156,15,0	1/1:0,6:6:18:186,18,0	0/0:12,0:12:36:0,36,379	0/0:1,0:1:3:0,3,29	0/0:2,0:2:6:0,6,63	0/0:9,0:9:27:0,27,267	0/0:1,0:1:3:0,3,30	0/0:11,0:11:33:0,33,335	0/0:3,0:3:9:0,9,89	0/0:5,0:5:15:0,15,158	0/0:4,0:4:9:0,9,106	0/0:5,0:5:15:0,15,143	0/0:2,0:2:6:0,6,61	0/0:4,0:4:12:0,12,126	1/1:0,5:5:15:158,15,0	0/0:2,0:2:6:0,6,67	0/0:3,0:3:9:0,9,96	1/1:0,6:6:15:168,15,0	1/1:0,3:3:9:96,9,0	1/1:0,4:4:12:119,12,0	1/1:0,7:7:21:213,21,0	1/1:0,3:3:9:89,9,0	1/1:0,8:8:24:250,24,0	0/0:4,0:4:12:0,12,130	0/0:2,0:2:3:0,3,45	./.:.:.:.:.	0/0:2,0:2:3:0,3,45	0/0:6,0:6:12:0,12,137	0/0:4,0:4:6:0,6,89	0/0:4,0:4:9:0,9,108	0/0:3,0:3:6:0,6,75	0/0:39,0:39:99:0,117,1304
chr0	157756350	.	A	G	531.16	.	AC=11;AF=0.052;AN=212;BaseQRankSum=3.277;DP=373;Dels=0.00;FS=5.883;HaplotypeScore=0.0063;InbreedingCoeff=0.1968;MLEAC=9;MLEAF=0.042;MQ=59.46;MQ0=0;MQRankSum=-0.508;QD=24.14;ReadPosRankSum=-0.102	GT:AD:DP:GQ:PL	0/0:5,0:5:15:0,15,153	1/1:0,13:13:39:426,39,0	0/0:5,0:5:15:0,15,159	0/0:15,0:15:45:0,45,463	0/0:6,0:6:18:0,18,183	0/0:2,0:2:6:0,6,61	0/0:1,0:1:3:0,3,27	./.:.:.:.:.	0/0:1,0:1:3:0,3,32	0/0:8,0:8:24:0,24,247	0/0:1,0:1:3:0,3,32	0/0:9,0:9:27:0,27,273	0/0:5,0:5:15:0,15,156	./.:.:.:.:.	0/0:16,0:16:45:0,45,481	0/0:5,0:5:12:0,12,131	0/0:2,0:2:6:0,6,59	./.:.:.:.:.	0/0:2,0:2:3:0,3,45	./.:.:.:.:.	0/0:1,0:1:3:0,3,30	0/0:1,0:1:3:0,3,32	0/0:5,0:5:15:0,15,146	0/0:4,0:4:12:0,12,121	./.:.:.:.:.	0/0:6,0:6:18:0,18,182	0/0:7,0:7:21:0,21,211	0/0:1,0:1:3:0,3,32	0/0:1,0:1:3:0,3,32	0/0:4,0:4:12:0,12,127	./.:.:.:.:.	./.:.:.:.:.	0/0:5,0:5:12:0,12,135	0/0:1,0:1:3:0,3,30	0/0:6,0:6:18:0,18,181	./.:.:.:.:.	0/0:8,0:8:24:0,24,245	0/0:1,0:1:3:0,3,31	0/0:3,0:3:9:0,9,85	./.:.:.:.:.	0/0:1,0:1:3:0,3,32	0/0:6,0:6:18:0,18,183	0/0:11,0:11:33:0,33,332	0/0:5,0:5:15:0,15,151	0/0:4,0:4:12:0,12,118	0/0:2,0:2:6:0,6,63	0/0:8,0:8:24:0,24,242	./.:.:.:.:.	0/0:3,0:3:9:0,9,90	0/0:3,0:3:9:0,9,94	0/0:2,0:2:6:0,6,63	0/0:1,0:1:3:0,3,31	0/0:2,0:2:6:0,6,67	./.:.:.:.:.	0/0:3,0:3:9:0,9,92	./.:.:.:.:.	./.:.:.:.:.	1/1:0,2:2:6:61,6,0	1/1:0,1:1:3:32,3,0	0/0:4,0:4:12:0,12,126	0/0:2,0:2:6:0,6,63	0/0:3,0:3:9:0,9,91	0/0:5,0:5:15:0,15,157	0/0:2,0:2:6:0,6,63	0/0:3,0:3:9:0,9,89	0/0:2,0:2:6:0,6,57	0/0:1,0:1:3:0,3,31	0/0:4,0:4:12:0,12,118	0/0:3,0:3:9:0,9,97	0/0:1,0:1:3:0,3,32	0/0:1,0:1:3:0,3,32	0/0:1,0:1:3:0,3,29	0/0:3,0:3:9:0,9,82	0/0:5,0:5:15:0,15,157	./.:.:.:.:.	0/0:1,0:1:3:0,3,30	./.:.:.:.:.	0/0:2,0:2:6:0,6,64	0/0:2,0:2:6:0,6,63	0/0:2,0:2:6:0,6,59	1/1:0,2:2:6:62,6,0	0/0:2,0:2:6:0,6,59	0/1:1,1:2:26:28,0,26	0/0:4,0:4:9:0,9,106	0/0:3,0:3:9:0,9,89	0/0:1,0:1:3:0,3,31	./.:.:.:.:.	./.:.:.:.:.	0/0:4,0:4:12:0,12,119	./.:.:.:.:.	0/0:1,0:1:3:0,3,30	./.:.:.:.:.	0/0:1,0:1:3:0,3,31	./.:.:.:.:.	0/0:1,0:1:3:0,3,32	./.:.:.:.:.	./.:.:.:.:.	0/0:2,0:2:6:0,6,60	0/0:2,0:2:6:0,6,62	0/0:3,0:3:9:0,9,92	0/0:1,0:1:3:0,3,31	0/0:1,0:1:3:0,3,32	./.:.:.:.:.	0/0:2,0:2:6:0,6,60	./.:.:.:.:.	0/0:5,0:5:15:0,15,153	./.:.:.:.:.	1/1:0,2:2:6:65,6,0	./.:.:.:.:.	./.:.:.:.:.	0/0:4,0:4:12:0,12,120	./.:.:.:.:.	0/0:3,0:3:9:0,9,92	0/0:3,0:3:9:0,9,91	0/0:1,0:1:3:0,3,32	0/0:2,0:2:6:0,6,59	0/0:1,0:1:3:0,3,29	0/0:3,0:3:9:0,9,90	0/0:5,0:5:15:0,15,156	0/0:2,0:2:6:0,6,60	0/0:7,0:7:21:0,21,212	0/0:2,0:2:6:0,6,59	0/0:3,0:3:9:0,9,94	0/0:2,0:2:6:0,6,61	0/0:1,0:1:3:0,3,31	0/0:2,0:2:6:0,6,57	0/0:2,0:2:6:0,6,68	0/0:3,0:3:9:0,9,89	0/0:1,0:1:3:0,3,31	0/0:2,0:2:3:0,3,45	./.:.:.:.:.	./.:.:.:.:.	0/0:2,0:2:3:0,3,45	0/0:1,0:1:3:0,3,30	./.:.:.:.:.	0/0:4,0:4:6:0,6,89	0/0:27,0:27:81:0,81,928
chr0	157757514	.	A	T	1487.15	.	AC=19;AF=0.076;AN=250;BaseQRankSum=1.602;DP=825;Dels=0.00;FS=1.100;HaplotypeScore=0.2681;InbreedingCoeff=0.4806;MLEAC=16;MLEAF=0.064;MQ=59.61;MQ0=0;MQRankSum=1.680;QD=26.09;ReadPosRankSum=-1.894	GT:AD:DP:GQ:PL	0/0:37,0:37:99:0,111,1215	0/0:8,0:8:24:0,24,255	0/0:19,0:19:54:0,54,588	0/0:44,0:44:99:0,132,1388	0/0:10,0:10:27:0,27,291	0/0:16,0:16:45:0,45,480	1/1:0,5:5:15:162,15,0	./.:.:.:.:.	./.:.:.:.:.	0/0:13,0:13:39:0,39,405	0/0:2,0:2:6:0,6,61	0/0:12,0:12:33:0,33,372	0/0:17,0:17:51:0,51,527	0/0:1,0:1:3:0,3,30	0/0:15,0:15:45:0,45,468	0/0:22,0:22:66:0,66,696	0/0:10,0:10:30:0,30,311	0/0:5,0:5:15:0,15,147	0/0:7,0:7:15:0,15,181	0/0:5,0:5:15:0,15,152	./.:.:.:.:.	0/0:9,0:9:27:0,27,282	0/0:13,0:13:30:0,30,359	0/0:16,0:16:48:0,48,501	1/1:0,1:1:3:32,3,0	0/0:13,0:13:39:0,39,407	1/1:0,20:20:60:630,60,0	0/0:3,0:3:9:0,9,97	./.:.:.:.:.	0/0:24,0:24:66:0,66,720	0/0:4,0:4:9:0,9,93	0/0:3,0:3:9:0,9,97	0/0:8,0:8:24:0,24,244	0/0:6,0:6:18:0,18,190	0/0:14,0:14:42:0,42,454	1/1:0,3:3:9:93,9,0	0/0:21,0:21:63:0,63,656	0/0:8,0:8:18:0,18,216	0/0:9,0:9:27:0,27,278	0/0:2,0:2:6:0,6,64	./.:.:.:.:.	1/1:0,10:10:27:301,27,0	0/0:16,0:16:48:0,48,507	0/0:11,0:11:33:0,33,356	0/0:7,0:7:21:0,21,220	0/0:15,0:15:45:0,45,472	0/0:5,0:5:15:0,15,162	./.:.:.:.:.	0/0:4,0:4:9:0,9,109	0/0:5,0:5:15:0,15,161	0/0:2,0:2:6:0,6,60	0/0:7,0:7:21:0,21,229	0/0:6,0:6:18:0,18,193	0/0:2,0:2:6:0,6,61	0/0:7,0:7:21:0,21,225	0/0:2,0:2:6:0,6,60	./.:.:.:.:.	0/0:4,0:4:9:0,9,94	0/0:2,0:2:6:0,6,60	0/0:3,0:3:9:0,9,94	0/0:3,0:3:9:0,9,96	0/0:7,0:7:21:0,21,207	0/0:10,0:10:30:0,30,310	1/1:0,5:5:15:152,15,0	1/1:0,4:4:12:132,12,0	0/0:2,0:2:6:0,6,65	0/0:5,0:5:12:0,12,141	0/0:6,0:6:18:0,18,182	0/0:4,0:4:9:0,9,109	0/0:2,0:2:6:0,6,59	0/0:2,0:2:6:0,6,67	0/0:3,0:3:9:0,9,96	0/0:1,0:1:3:0,3,34	0/0:8,0:8:24:0,24,256	0/0:5,0:5:15:0,15,161	./.:.:.:.:.	0/0:2,0:2:6:0,6,65	0/0:3,0:3:9:0,9,96	0/0:3,0:3:9:0,9,97	0/0:8,0:8:24:0,24,254	0/0:1,0:1:3:0,3,32	0/0:2,0:2:6:0,6,63	0/0:9,0:9:27:0,27,285	./.:.:.:.:.	0/0:1,0:1:3:0,3,32	1/1:0,5:5:15:149,15,0	0/0:6,0:6:18:0,18,195	1/1:0,1:1:3:31,3,0	0/0:2,0:2:6:0,6,66	0/0:3,0:3:9:0,9,96	0/0:1,0:1:3:0,3,32	0/0:6,0:6:18:0,18,191	0/0:6,0:6:18:0,18,187	0/0:1,0:1:3:0,3,34	0/1:1,2:3:25:54,0,25	0/0:4,0:4:12:0,12,124	./.:.:.:.:.	0/0:1,0:1:3:0,3,30	0/0:1,0:1:3:0,3,32	0/0:2,0:2:6:0,6,63	0/0:2,0:2:6:0,6,65	0/0:2,0:2:6:0,6,61	0/0:6,0:6:18:0,18,185	0/0:3,0:3:9:0,9,94	./.:.:.:.:.	0/0:6,0:6:18:0,18,186	0/0:5,0:5:15:0,15,155	0/0:1,0:1:3:0,3,33	0/0:2,0:2:6:0,6,59	0/0:2,0:2:6:0,6,61	0/0:4,0:4:12:0,12,127	0/0:2,0:2:6:0,6,62	0/0:5,0:5:15:0,15,161	0/0:6,0:6:18:0,18,188	0/0:4,0:4:12:0,12,125	0/0:4,0:4:12:0,12,132	0/0:2,0:2:6:0,6,63	./.:.:.:.:.	0/0:5,0:5:15:0,15,159	0/0:3,0:3:9:0,9,94	0/0:3,0:3:9:0,9,98	0/0:4,0:4:12:0,12,130	0/0:9,0:9:27:0,27,282	0/0:1,0:1:3:0,3,32	0/0:1,0:1:3:0,3,32	0/0:3,0:3:9:0,9,93	0/0:4,0:4:12:0,12,129	0/0:3,0:3:9:0,9,94	0/0:6,0:6:18:0,18,189	0/0:5,0:5:9:0,9,120	0/0:1,0:1:3:0,3,31	0/0:2,0:2:3:0,3,45	0/0:7,0:7:12:0,12,166	0/0:4,0:4:6:0,6,89	0/0:2,0:2:3:0,3,45	0/0:8,0:8:21:0,21,224	0/0:24,0:25:72:0,72,818
chr0	157759625	.	G	A	4112.71	.	AC=43;AF=0.159;AN=270;BaseQRankSum=2.487;DP=1135;Dels=0.00;FS=2.649;HaplotypeScore=0.0883;InbreedingCoeff=0.6516;MLEAC=41;MLEAF=0.152;MQ=59.51;MQ0=0;MQRankSum=0.255;QD=25.23;ReadPosRankSum=1.214	GT:AD:DP:GQ:PL	0/0:67,0:67:99:0,198,2051	0/0:17,0:17:48:0,48,517	0/0:12,0:12:36:0,36,359	0/0:39,0:39:99:0,117,1164	0/0:17,0:17:42:0,42,461	0/0:27,0:27:69:0,69,748	0/0:24,0:24:72:0,72,732	0/0:3,0:3:9:0,9,94	0/0:5,0:5:12:0,12,124	0/0:27,0:27:81:0,81,825	0/0:4,0:4:12:0,12,122	0/0:13,0:13:39:0,39,402	0/0:10,0:10:30:0,30,310	0/0:1,0:1:3:0,3,31	0/0:26,0:26:72:0,72,767	0/0:24,0:24:72:0,72,729	0/0:23,0:23:66:0,66,701	0/0:4,0:4:12:0,12,125	0/0:22,0:22:66:0,66,669	1/1:0,13:13:39:402,39,0	0/0:5,0:5:15:0,15,151	0/0:24,0:24:72:0,72,728	1/1:0,22:22:60:654,60,0	0/0:24,0:24:63:0,63,655	0/0:3,0:3:9:0,9,96	0/0:15,0:15:45:0,45,454	0/0:10,0:10:24:0,24,274	0/0:4,0:4:12:0,12,128	0/0:1,0:1:3:0,3,32	0/0:26,0:26:78:0,78,798	0/0:11,0:11:30:0,30,319	0/0:3,0:3:9:0,9,100	0/0:29,0:29:81:0,81,861	0/0:6,0:6:18:0,18,178	0/0:17,0:17:48:0,48,483	0/0:5,0:5:15:0,15,159	1/1:0,14:14:42:437,42,0	0/0:8,0:8:24:0,24,245	0/0:18,0:18:48:0,48,513	0/0:4,0:4:12:0,12,124	0/0:7,0:7:21:0,21,211	0/0:19,0:19:57:0,57,571	0/0:20,0:20:60:0,60,605	0/0:25,0:25:75:0,75,756	1/1:0,17:17:39:459,39,0	1/1:0,16:16:48:505,48,0	0/0:11,0:11:33:0,33,343	0/0:5,0:5:15:0,15,148	0/0:2,0:2:6:0,6,62	0/0:8,0:8:24:0,24,251	0/0:4,0:4:12:0,12,118	0/0:1,0:1:3:0,3,30	0/0:5,0:5:15:0,15,156	0/0:2,0:2:6:0,6,61	0/0:5,0:5:15:0,15,159	0/0:2,0:2:6:0,6,55	0/0:4,0:4:9:0,9,105	0/0:6,0:6:18:0,18,185	0/0:1,0:1:3:0,3,30	0/0:5,0:5:15:0,15,156	0/0:1,0:1:3:0,3,31	0/0:2,0:2:6:0,6,58	0/0:8,0:8:24:0,24,245	0/0:3,0:3:9:0,9,93	0/0:1,0:1:3:0,3,31	0/0:4,0:4:12:0,12,122	0/0:3,0:3:9:0,9,85	0/0:5,0:5:12:0,12,138	0/0:4,0:4:12:0,12,122	1/1:0,2:2:6:61,6,0	0/0:1,0:1:3:0,3,31	1/1:0,1:1:3:32,3,0	1/1:0,6:6:18:186,18,0	0/1:3,1:4:19:19,0,80	0/0:10,0:10:30:0,30,318	0/0:1,0:1:3:0,3,29	0/0:8,0:8:24:0,24,251	0/1:3,1:4:20:20,0,80	0/0:2,0:2:6:0,6,60	0/0:8,0:8:21:0,21,220	0/0:4,0:4:12:0,12,120	0/0:1,0:1:3:0,3,31	0/0:2,0:2:6:0,6,62	1/1:0,7:7:21:217,21,0	1/1:0,1:1:3:31,3,0	0/0:7,0:7:21:0,21,209	0/0:6,0:6:18:0,18,195	0/0:2,0:2:6:0,6,62	0/0:3,0:3:9:0,9,89	0/0:7,0:7:21:0,21,208	0/0:2,0:2:6:0,6,59	0/0:4,0:4:12:0,12,127	0/0:7,0:7:21:0,21,205	0/0:1,0:1:3:0,3,31	0/0:5,0:5:15:0,15,159	0/0:2,0:2:6:0,6,61	0/0:8,0:8:24:0,24,243	./.:.:.:.:.	0/0:5,0:5:15:0,15,153	0/0:3,0:3:9:0,9,92	0/0:9,0:9:24:0,24,250	0/0:3,0:3:9:0,9,92	0/0:6,0:6:18:0,18,181	0/1:4,1:5:17:17,0,107	1/1:0,4:4:12:124,12,0	1/1:0,6:6:15:170,15,0	1/1:0,5:5:15:160,15,0	0/0:6,0:6:18:0,18,182	0/0:6,0:6:18:0,18,174	0/0:6,0:6:18:0,18,192	0/0:6,0:6:15:0,15,149	0/0:6,0:6:18:0,18,178	0/0:10,0:10:30:0,30,310	0/0:3,0:3:9:0,9,87	0/0:3,0:3:9:0,9,90	0/0:3,0:3:6:0,6,75	0/0:1,0:1:3:0,3,32	1/1:0,6:6:18:178,18,0	0/0:2,0:2:6:0,6,63	1/1:0,3:3:9:93,9,0	1/1:0,4:4:12:123,12,0	0/0:7,0:7:21:0,21,215	1/1:0,10:10:27:301,27,0	1/1:0,1:1:3:31,3,0	1/1:0,5:5:15:145,15,0	1/1:0,7:7:21:198,21,0	0/0:1,0:1:3:0,3,31	0/0:2,0:2:6:0,6,60	0/0:3,0:3:9:0,9,92	0/0:2,0:2:3:0,3,45	./.:.:.:.:.	0/0:4,0:4:6:0,6,89	0/0:6,0:6:9:0,9,121	0/0:1,0:1:3:0,3,32	0/0:6,0:6:15:0,15,166	0/0:5,0:5:12:0,12,137	0/0:25,0:25:72:0,72,792
chr0	157759670	.	T	A	896.84	.	AC=14;AF=0.054;AN=258;BaseQRankSum=-1.378;DP=1093;Dels=0.00;FS=0.000;HaplotypeScore=0.1265;InbreedingCoeff=0.4271;MLEAC=10;MLEAF=0.039;MQ=59.35;MQ0=0;MQRankSum=-0.137;QD=19.93;ReadPosRankSum=2.181	GT:AD:DP:GQ:PL	0/0:62,0:62:99:0,186,1990	1/1:0,14:14:39:415,39,0	0/0:10,0:10:27:0,27,302	0/0:44,0:44:99:0,132,1346	0/0:20,0:20:57:0,57,597	0/0:28,0:28:81:0,81,852	0/0:20,0:20:60:0,60,612	0/0:1,0:1:3:0,3,31	0/0:3,0:3:9:0,9,92	0/0:25,0:25:72:0,72,751	0/0:2,0:2:6:0,6,64	0/0:15,0:15:45:0,45,474	0/0:14,0:14:42:0,42,430	./.:.:.:.:.	0/0:19,0:19:54:0,54,568	0/0:20,0:20:60:0,60,637	0/0:22,0:22:60:0,60,657	0/0:7,1:8:21:0,21,223	0/0:25,0:25:75:0,75,781	0/0:12,0:12:36:0,36,366	0/0:4,0:4:12:0,12,130	0/0:29,0:29:81:0,81,867	0/0:23,0:23:63:0,63,678	0/0:17,0:17:48:0,48,513	0/0:2,0:2:6:0,6,66	0/0:14,0:14:42:0,42,434	0/0:13,0:13:39:0,39,402	0/0:1,0:1:3:0,3,33	0/0:2,0:2:6:0,6,60	0/0:26,0:26:78:0,78,795	0/0:8,0:8:24:0,24,245	0/0:5,0:5:15:0,15,165	0/0:30,0:30:87:0,87,905	0/0:5,0:5:15:0,15,159	0/0:11,0:11:33:0,33,342	0/0:9,0:9:27:0,27,293	0/0:12,0:12:33:0,33,357	0/0:11,0:11:33:0,33,336	0/0:21,0:21:57:0,57,607	0/0:3,0:3:9:0,9,99	0/0:5,0:5:15:0,15,158	0/0:20,0:20:57:0,57,598	0/0:11,0:11:33:0,33,351	0/0:28,0:28:84:0,84,865	0/0:16,0:16:45:0,45,491	0/0:19,0:19:57:0,57,583	0/0:10,0:10:30:0,30,311	0/0:2,0:2:6:0,6,67	0/0:2,0:2:6:0,6,61	0/0:7,0:7:18:0,18,201	0/0:8,0:8:24:0,24,247	0/0:1,0:1:3:0,3,34	0/0:5,0:5:15:0,15,151	0/0:2,0:2:6:0,6,63	0/0:5,0:5:15:0,15,152	0/0:4,0:4:12:0,12,124	1/1:0,4:4:12:125,12,0	1/1:0,5:5:15:148,15,0	1/1:0,2:2:6:67,6,0	0/0:5,0:5:15:0,15,153	0/0:2,0:2:6:0,6,62	0/0:3,0:3:9:0,9,97	0/0:6,0:6:18:0,18,189	0/0:7,0:7:21:0,21,217	0/0:2,0:2:6:0,6,65	0/0:3,0:3:9:0,9,98	0/0:5,0:5:15:0,15,155	0/0:4,0:4:12:0,12,128	0/0:3,0:3:6:0,6,77	0/0:2,0:2:6:0,6,63	./.:.:.:.:.	0/0:3,0:3:9:0,9,90	0/0:2,0:2:6:0,6,65	0/0:3,0:3:9:0,9,89	0/0:8,0:8:24:0,24,247	0/0:1,0:1:3:0,3,32	0/0:5,0:5:15:0,15,157	0/0:3,0:3:9:0,9,92	0/0:2,0:2:3:0,3,45	0/0:9,0:9:24:0,24,264	1/1:0,5:5:15:153,15,0	0/0:1,0:1:3:0,3,31	0/1:1,1:2:25:25,0,27	0/0:5,0:5:15:0,15,158	0/0:2,0:2:6:0,6,59	0/0:3,0:3:9:0,9,85	0/0:3,0:3:9:0,9,92	0/0:7,0:7:21:0,21,218	0/0:1,0:1:3:0,3,32	0/0:7,0:7:21:0,21,225	0/0:2,0:2:6:0,6,61	0/0:4,0:4:12:0,12,123	0/0:6,0:6:18:0,18,186	0/0:1,0:1:3:0,3,32	0/0:6,0:6:18:0,18,184	0/0:4,0:4:12:0,12,131	0/0:7,0:7:21:0,21,221	./.:.:.:.:.	0/0:5,0:5:15:0,15,154	0/0:2,0:2:6:0,6,62	0/1:6,1:7:13:13,0,147	0/0:2,0:2:6:0,6,63	0/0:5,0:5:15:0,15,153	0/0:5,0:5:15:0,15,160	0/0:2,0:2:6:0,6,65	0/0:7,0:7:18:0,18,204	0/0:3,0:3:9:0,9,97	1/1:0,6:6:18:184,18,0	0/0:9,0:9:27:0,27,273	0/0:7,0:7:18:0,18,195	0/0:8,0:8:21:0,21,219	0/0:9,0:9:27:0,27,283	0/0:7,0:7:21:0,21,216	0/0:5,0:5:15:0,15,155	0/0:2,0:2:6:0,6,65	./.:.:.:.:.	./.:.:.:.:.	0/0:5,0:5:15:0,15,159	0/0:3,0:3:9:0,9,90	0/0:2,0:2:6:0,6,63	0/0:4,0:4:12:0,12,122	0/0:3,0:3:9:0,9,93	0/0:13,0:13:36:0,36,389	0/0:2,0:2:6:0,6,62	0/0:5,0:5:15:0,15,152	0/0:3,0:4:9:0,9,91	./.:.:.:.:.	0/0:1,0:1:3:0,3,30	./.:.:.:.:.	0/0:2,0:2:3:0,3,45	./.:.:.:.:.	0/0:4,0:4:6:0,6,89	0/0:10,0:10:18:0,18,234	0/0:3,0:3:9:0,9,93	0/0:6,0:6:15:0,15,170	0/0:5,0:5:12:0,12,139	0/0:20,0:20:60:0,60,663
chr0	157759671	.	G	A	910.44	.	AC=15;AF=0.059;AN=254;BaseQRankSum=-0.864;DP=1085;Dels=0.00;FS=0.000;HaplotypeScore=0.1399;InbreedingCoeff=0.4176;MLEAC=11;MLEAF=0.043;MQ=59.34;MQ0=0;MQRankSum=-0.348;QD=19.37;ReadPosRankSum=1.900	GT:AD:DP:GQ:PL	0/0:64,0:64:99:0,189,1960	1/1:0,14:14:39:414,39,0	0/0:10,0:10:27:0,27,302	0/0:45,0:45:99:0,135,1377	0/0:19,0:19:54:0,54,575	0/0:26,0:26:75:0,75,800	0/0:17,0:17:51:0,51,514	0/0:1,0:1:3:0,3,33	0/1:1,2:3:23:51,0,23	0/0:26,0:26:75:0,75,770	0/0:2,0:2:6:0,6,63	0/0:15,0:15:45:0,45,481	0/0:15,0:15:45:0,45,461	./.:.:.:.:.	0/0:19,0:19:54:0,54,564	0/0:20,0:20:60:0,60,624	0/0:24,0:24:66:0,66,717	0/0:8,0:8:24:0,24,244	0/0:24,0:24:72:0,72,748	0/0:11,0:11:33:0,33,335	0/0:4,0:4:12:0,12,134	0/0:31,0:31:90:0,90,947	0/0:22,0:22:63:0,63,663	0/0:17,0:17:48:0,48,508	0/0:2,0:2:6:0,6,70	0/0:13,0:13:39:0,39,398	0/0:13,0:13:39:0,39,404	0/0:1,0:1:3:0,3,33	0/0:2,0:2:6:0,6,66	0/0:28,0:28:84:0,84,840	0/0:8,0:8:24:0,24,249	0/0:5,0:5:15:0,15,154	0/0:32,0:32:93:0,93,964	0/0:5,0:5:15:0,15,160	0/0:11,0:11:33:0,33,346	0/0:10,0:10:30:0,30,321	0/0:13,0:13:36:0,36,395	0/0:11,0:11:33:0,33,341	0/0:18,0:18:51:0,51,530	0/0:3,0:3:9:0,9,104	0/0:5,0:5:15:0,15,160	0/0:19,0:19:54:0,54,562	0/0:12,0:12:36:0,36,378	0/0:28,0:28:84:0,84,874	0/0:17,0:17:48:0,48,521	0/0:20,0:20:60:0,60,615	0/0:9,0:9:27:0,27,282	0/0:2,0:2:6:0,6,66	0/0:2,0:2:6:0,6,60	0/0:7,0:7:18:0,18,201	0/0:7,0:7:21:0,21,216	0/0:1,0:1:3:0,3,34	0/0:3,0:3:9:0,9,93	0/0:2,0:2:6:0,6,63	0/0:6,0:6:18:0,18,182	0/0:4,0:4:12:0,12,122	1/1:0,4:4:12:128,12,0	1/1:0,5:5:15:158,15,0	1/1:0,2:2:6:66,6,0	0/0:5,0:5:15:0,15,151	0/0:2,0:2:6:0,6,66	0/0:3,0:3:9:0,9,97	0/0:6,0:6:18:0,18,187	0/0:7,0:7:21:0,21,211	0/0:2,0:2:6:0,6,63	0/0:3,0:3:9:0,9,97	0/0:5,0:5:15:0,15,156	0/0:4,0:4:12:0,12,123	0/0:3,0:3:6:0,6,76	0/0:2,0:2:6:0,6,65	./.:.:.:.:.	0/0:3,0:3:9:0,9,93	0/0:2,0:2:6:0,6,66	0/0:1,0:1:3:0,3,29	0/0:8,0:8:24:0,24,237	0/0:1,0:1:3:0,3,33	0/0:5,0:5:15:0,15,155	0/0:3,0:3:9:0,9,96	0/0:2,0:2:3:0,3,45	0/0:9,0:9:24:0,24,264	1/1:0,4:4:12:121,12,0	0/0:1,0:1:3:0,3,30	0/1:1,1:2:26:26,0,27	0/0:5,0:5:15:0,15,156	0/0:2,0:2:6:0,6,61	0/0:3,0:3:9:0,9,94	0/0:3,0:3:9:0,9,89	0/0:7,0:7:21:0,21,227	0/0:2,0:2:6:0,6,61	0/0:7,0:7:21:0,21,222	0/0:2,0:2:6:0,6,65	0/0:4,0:4:12:0,12,122	0/0:6,0:6:18:0,18,186	./.:.:.:.:.	0/0:6,0:6:18:0,18,186	0/0:4,0:4:12:0,12,130	0/0:6,0:7:15:0,15,160	./.:.:.:.:.	0/0:5,0:5:15:0,15,151	0/0:2,0:2:6:0,6,62	0/1:6,1:7:10:10,0,179	0/0:3,0:3:9:0,9,92	0/0:5,0:5:15:0,15,154	0/0:5,0:5:15:0,15,162	0/0:2,0:2:6:0,6,61	0/0:7,0:7:18:0,18,208	0/0:3,0:3:9:0,9,95	1/1:0,6:6:18:178,18,0	0/0:8,0:8:24:0,24,255	0/0:7,0:7:18:0,18,190	0/0:8,0:8:24:0,24,246	0/0:8,0:8:24:0,24,263	0/0:7,0:7:21:0,21,213	0/0:5,0:5:15:0,15,154	0/0:2,0:2:6:0,6,63	./.:.:.:.:.	./.:.:.:.:.	0/0:5,0:5:15:0,15,163	0/0:3,0:3:9:0,9,90	0/0:2,0:2:6:0,6,65	0/0:4,0:4:12:0,12,121	0/0:3,0:3:9:0,9,94	0/0:10,0:10:27:0,27,298	0/0:2,0:2:6:0,6,60	0/0:5,0:5:15:0,15,150	0/0:3,0:3:9:0,9,92	./.:.:.:.:.	0/0:1,0:1:3:0,3,32	./.:.:.:.:.	./.:.:2:.:.	./.:.:.:.:.	0/0:4,0:4:6:0,6,89	0/0:10,0:10:15:0,15,210	0/0:3,0:3:9:0,9,94	0/0:6,0:6:15:0,15,170	0/0:5,0:5:12:0,12,138	0/0:18,0:18:54:0,54,580
chr0	157759699	.	G	A	7718.58	.	AC=63;AF=0.240;AN=262;BaseQRankSum=5.565;DP=1042;Dels=0.00;FS=5.494;HaplotypeScore=0.0904;InbreedingCoeff=0.6591;MLEAC=58;MLEAF=0.221;MQ=59.47;MQ0=0;MQRankSum=-0.747;QD=26.80;ReadPosRankSum=-0.144	GT:AD:DP:GQ:PL	1/1:0,47:47:99:1497,141,0	0/0:15,0:15:42:0,42,442	0/0:14,0:14:42:0,42,444	0/0:50,0:50:99:0,150,1505	0/0:19,0:19:51:0,51,530	0/0:22,0:22:66:0,66,658	0/0:24,0:24:72:0,72,724	0/0:4,0:4:12:0,12,126	0/0:1,0:1:3:0,3,29	1/1:0,24:24:69:733,69,0	1/1:0,2:2:6:57,6,0	0/0:10,0:10:30:0,30,306	1/1:0,16:16:48:498,48,0	0/0:1,0:1:3:0,3,34	1/1:0,18:18:51:543,51,0	0/0:21,0:21:60:0,60,617	0/0:16,0:16:45:0,45,459	0/1:2,8:10:33:230,0,33	0/0:25,0:25:72:0,72,726	0/0:16,0:16:48:0,48,478	0/0:2,0:2:6:0,6,61	0/0:25,0:25:72:0,72,731	0/0:19,0:19:54:0,54,550	0/0:16,0:16:48:0,48,489	0/0:3,0:3:9:0,9,94	0/0:14,0:14:42:0,42,425	0/0:12,0:12:33:0,33,335	0/0:3,0:3:9:0,9,96	0/0:3,0:3:9:0,9,95	1/1:0,33:33:99:999,99,0	0/0:6,0:6:18:0,18,185	0/0:4,0:4:12:0,12,123	1/1:0,27:27:81:836,81,0	0/0:6,0:6:18:0,18,182	0/0:10,0:10:30:0,30,290	0/1:8,2:11:34:34,0,226	0/0:14,0:14:39:0,39,397	1/1:0,11:11:33:337,33,0	0/0:20,0:20:60:0,60,592	1/1:0,3:3:9:96,9,0	0/0:6,0:6:18:0,18,184	0/0:11,0:11:30:0,30,317	0/0:12,0:12:36:0,36,360	0/0:23,0:23:66:0,66,673	0/0:14,0:14:42:0,42,415	0/0:25,0:25:69:0,69,710	0/0:7,0:7:21:0,21,214	./.:.:.:.:.	0/0:2,0:2:6:0,6,59	0/0:5,0:5:12:0,12,137	1/1:0,9:9:24:260,24,0	0/0:1,0:1:3:0,3,31	1/1:0,4:4:12:127,12,0	1/1:0,2:2:6:61,6,0	0/0:6,0:6:12:0,12,148	1/1:0,3:3:9:93,9,0	0/0:3,0:3:9:0,9,95	0/0:7,0:7:21:0,21,213	0/0:1,0:1:3:0,3,31	0/0:4,0:4:12:0,12,124	1/1:0,2:2:6:64,6,0	1/1:0,2:2:6:59,6,0	0/0:4,0:4:12:0,12,119	0/0:6,0:6:18:0,18,178	0/0:5,0:5:15:0,15,153	1/1:0,1:1:3:32,3,0	1/1:0,4:4:12:122,12,0	0/0:7,0:7:21:0,21,220	1/1:0,1:1:3:27,3,0	0/0:1,0:1:3:0,3,32	./.:.:.:.:.	0/0:4,0:4:12:0,12,116	0/0:1,0:1:3:0,3,33	0/0:3,0:3:9:0,9,89	0/0:7,0:7:21:0,21,208	0/0:1,0:1:3:0,3,29	0/0:3,0:3:9:0,9,92	0/0:2,0:2:6:0,6,60	./.:.:.:.:.	0/0:8,0:8:18:0,18,211	0/0:4,0:4:9:0,9,105	0/0:2,0:2:6:0,6,55	0/0:4,0:4:12:0,12,129	0/0:3,0:3:9:0,9,92	0/0:2,0:2:6:0,6,61	0/0:3,0:3:9:0,9,96	1/1:0,4:4:12:119,12,0	0/0:7,0:7:21:0,21,214	1/1:0,2:2:6:63,6,0	0/0:8,0:8:24:0,24,243	1/1:0,3:3:9:94,9,0	1/1:0,4:4:12:124,12,0	1/1:0,6:6:18:182,18,0	1/1:0,1:1:3:30,3,0	0/0:6,0:6:18:0,18,181	0/1:2,3:5:45:79,0,45	1/1:0,9:9:27:289,27,0	./.:.:.:.:.	1/1:0,4:4:12:122,12,0	1/1:0,1:1:3:30,3,0	0/0:9,0:9:27:0,27,289	1/1:0,2:2:6:64,6,0	1/1:0,5:5:15:153,15,0	0/0:3,0:3:9:0,9,90	./.:.:.:.:.	0/0:3,0:3:9:0,9,91	0/0:3,0:3:9:0,9,89	0/0:7,0:7:21:0,21,214	0/1:2,4:6:42:93,0,42	0/0:6,0:6:15:0,15,164	0/0:10,0:10:27:0,27,270	0/1:2,4:6:44:97,0,44	0/0:8,0:8:24:0,24,234	0/0:5,0:5:15:0,15,149	0/0:3,0:3:9:0,9,91	0/0:2,0:2:6:0,6,63	0/0:1,0:1:3:0,3,31	0/0:2,0:2:6:0,6,57	0/0:2,0:2:6:0,6,58	0/0:2,0:2:6:0,6,58	0/0:3,0:3:9:0,9,92	0/0:3,0:3:9:0,9,89	0/0:10,0:10:30:0,30,300	0/0:2,0:2:6:0,6,61	0/0:4,0:4:12:0,12,118	0/0:3,0:3:9:0,9,93	0/0:1,0:1:3:0,3,32	0/0:3,0:3:9:0,9,93	0/0:1,0:1:3:0,3,32	0/0:2,0:2:3:0,3,45	./.:.:.:.:.	0/0:2,0:2:3:0,3,45	0/0:9,0:9:18:0,18,222	0/0:4,0:4:6:0,6,73	0/0:4,0:4:9:0,9,105	0/0:5,0:5:12:0,12,135	0/0:19,0:19:57:0,57,617
chr0	157759952	.	C	T	5088.26	.	AC=47;AF=0.185;AN=254;BaseQRankSum=4.508;DP=902;Dels=0.00;FS=16.163;HaplotypeScore=0.1861;InbreedingCoeff=0.5948;MLEAC=47;MLEAF=0.185;MQ=59.20;MQ0=0;MQRankSum=1.188;QD=26.36;ReadPosRankSum=-0.636	GT:AD:DP:GQ:PL	0/0:38,0:38:99:0,111,1158	0/0:7,0:7:21:0,21,216	0/0:8,0:8:21:0,21,235	0/0:36,0:36:99:0,108,1097	1/1:0,16:16:48:507,48,0	1/1:0,20:20:60:623,60,0	0/0:24,0:24:66:0,66,717	1/1:0,4:4:12:132,12,0	0/1:4,1:5:14:14,0,107	0/0:11,0:11:30:0,30,302	./.:.:.:.:.	0/0:16,0:16:42:0,42,462	0/0:8,0:8:24:0,24,244	0/0:3,0:3:9:0,9,94	0/0:11,0:11:30:0,30,320	1/1:0,23:23:63:681,63,0	1/1:0,15:15:42:457,42,0	0/0:6,0:6:18:0,18,179	0/0:10,0:10:30:0,30,315	0/0:17,0:17:48:0,48,497	0/0:10,0:10:30:0,30,322	1/1:0,12:12:33:366,33,0	0/0:19,0:19:48:0,48,513	0/0:22,0:22:60:0,60,630	0/0:7,0:7:21:0,21,231	1/1:0,10:10:30:314,30,0	0/0:8,0:8:21:0,21,233	1/1:0,4:4:12:122,12,0	1/1:0,2:2:6:67,6,0	0/0:15,0:15:45:0,45,450	1/1:0,8:8:21:229,21,0	1/1:0,3:3:9:98,9,0	0/0:25,0:25:66:0,66,714	0/1:1,4:5:17:112,0,17	0/0:12,0:12:36:0,36,374	0/0:3,0:3:9:0,9,92	0/0:13,0:13:36:0,36,364	0/0:14,0:14:42:0,42,429	1/1:0,19:19:57:595,57,0	0/1:2,1:3:23:23,0,54	1/1:0,7:7:21:220,21,0	0/0:14,0:14:39:0,39,410	0/0:11,0:11:30:0,30,327	0/0:17,0:17:42:0,42,455	0/0:23,0:23:69:0,69,709	0/0:22,0:22:63:0,63,663	0/0:8,0:8:21:0,21,232	0/0:2,0:2:6:0,6,61	1/1:0,1:1:3:31,3,0	0/0:7,0:7:15:0,15,186	./.:.:.:.:.	0/0:4,0:4:12:0,12,118	0/0:2,0:2:6:0,6,65	0/0:3,0:3:6:0,6,77	0/0:3,0:3:9:0,9,92	0/0:5,0:5:15:0,15,148	0/0:4,0:4:9:0,9,103	0/0:2,0:2:6:0,6,62	0/0:1,0:1:3:0,3,32	0/0:6,0:6:15:0,15,169	./.:.:.:.:.	0/0:3,0:3:6:0,6,76	1/1:0,8:8:24:250,24,0	0/0:1,0:1:3:0,3,33	0/0:4,0:4:12:0,12,122	0/0:3,0:3:9:0,9,96	0/0:4,0:4:12:0,12,122	1/1:0,3:3:9:97,9,0	0/0:5,0:5:12:0,12,131	0/0:3,0:3:9:0,9,96	0/0:2,0:2:6:0,6,64	0/0:8,0:8:24:0,24,244	0/0:2,0:2:6:0,6,59	0/0:1,0:1:3:0,3,34	0/0:1,0:1:3:0,3,32	0/0:5,0:5:12:0,12,136	1/1:0,1:1:3:29,3,0	./.:.:.:.:.	0/0:2,0:2:3:0,3,31	0/0:4,0:4:9:0,9,105	0/0:1,0:1:3:0,3,31	0/0:2,0:2:6:0,6,61	0/0:2,0:2:6:0,6,64	0/0:2,0:2:6:0,6,58	0/0:3,0:3:9:0,9,91	0/0:9,0:9:27:0,27,289	0/0:3,0:3:9:0,9,91	0/0:8,0:8:24:0,24,243	0/0:3,0:3:9:0,9,93	1/1:0,7:7:21:223,21,0	./.:.:.:.:.	0/0:7,0:7:21:0,21,219	0/0:3,0:3:9:0,9,93	0/0:1,0:1:3:0,3,27	0/0:2,0:2:3:0,3,45	0/1:3,1:4:20:20,0,77	0/0:12,1:13:9:0,9,342	0/0:3,0:3:6:0,6,75	0/0:1,0:1:3:0,3,30	0/0:1,0:1:3:0,3,27	0/0:8,0:8:24:0,24,252	./.:.:.:.:.	0/0:1,0:1:3:0,3,31	0/0:1,0:1:3:0,3,32	./.:.:.:.:.	0/0:5,0:5:15:0,15,155	0/0:3,0:3:9:0,9,100	0/0:1,0:1:3:0,3,30	0/0:2,0:2:6:0,6,65	0/0:8,0:8:21:0,21,236	0/0:6,0:6:15:0,15,168	0/0:2,0:2:6:0,6,65	0/0:4,0:4:12:0,12,120	1/1:0,3:3:9:93,9,0	./.:.:.:.:.	1/1:0,3:3:9:93,9,0	1/1:0,3:3:9:93,9,0	0/0:3,0:3:9:0,9,96	0/0:3,0:3:9:0,9,81	0/0:3,0:3:9:0,9,91	0/0:7,0:7:21:0,21,222	0/1:2,2:4:51:53,0,51	0/0:8,0:8:24:0,24,248	0/0:2,0:2:6:0,6,64	0/0:6,0:6:18:0,18,187	0/0:2,0:2:6:0,6,63	0/0:1,0:1:3:0,3,32	./.:.:.:.:.	0/0:2,0:2:6:0,6,59	./.:.:.:.:.	0/0:4,0:4:6:0,6,89	0/0:2,0:2:3:0,3,45	0/0:5,0:5:9:0,9,121	0/0:8,0:8:12:0,12,164	0/0:8,0:8:18:0,18,213	0/0:2,0:2:3:0,3,45	0/0:10,0:10:30:0,30,319
chr0	157760214	.	A	G	6102.89	.	AC=50;AF=0.189;AN=264;BaseQRankSum=8.711;DP=1088;Dels=0.00;FS=4.461;HaplotypeScore=0.2985;InbreedingCoeff=0.6211;MLEAC=45;MLEAF=0.170;MQ=59.48;MQ0=0;MQRankSum=-1.060;QD=26.08;ReadPosRankSum=0.112	GT:AD:DP:GQ:PL	0/0:67,0:67:99:0,201,2073	0/0:14,0:14:42:0,42,435	0/0:22,0:22:54:0,54,601	0/0:45,0:45:99:0,132,1345	1/1:0,11:11:30:334,30,0	1/1:0,16:16:45:484,45,0	0/0:31,0:31:93:0,93,908	1/1:0,1:1:3:33,3,0	0/0:5,0:5:15:0,15,134	0/0:21,0:21:63:0,63,654	0/0:2,0:2:6:0,6,65	0/0:16,0:16:45:0,45,470	0/0:12,0:12:36:0,36,370	./.:.:.:.:.	0/0:26,0:26:69:0,69,733	1/1:0,35:35:96:1054,96,0	1/1:0,11:11:30:331,30,0	0/0:2,0:2:6:0,6,64	0/0:9,0:9:24:0,24,261	0/0:16,0:16:48:0,48,468	0/0:8,0:8:24:0,24,245	1/1:0,22:22:66:685,66,0	0/0:23,0:23:66:0,66,670	0/0:26,0:26:72:0,72,764	0/0:3,0:3:9:0,9,94	1/1:0,21:21:57:629,57,0	0/0:12,0:12:36:0,36,351	1/1:0,5:5:15:153,15,0	1/1:0,5:5:15:164,15,0	0/0:22,0:22:66:0,66,657	0/1:2,7:9:21:194,0,21	1/1:0,6:6:18:201,18,0	0/0:14,0:14:42:0,42,430	1/1:0,2:2:6:67,6,0	0/0:17,0:17:48:0,48,506	0/0:3,0:3:9:0,9,92	0/0:19,0:19:51:0,51,551	0/0:19,0:19:54:0,54,558	1/1:0,24:24:69:745,69,0	0/1:3,1:4:21:21,0,81	1/1:0,3:3:9:104,9,0	0/0:19,0:19:51:0,51,554	0/0:15,0:15:39:0,39,423	0/0:19,0:19:54:0,54,569	0/0:10,0:10:30:0,30,290	0/0:29,0:29:87:0,87,859	0/0:8,0:8:24:0,24,241	0/0:2,0:2:6:0,6,66	1/1:0,1:1:3:30,3,0	0/0:2,0:2:6:0,6,56	./.:.:.:.:.	0/0:2,0:2:6:0,6,63	0/0:6,0:6:15:0,15,162	0/0:2,0:2:6:0,6,62	0/0:10,0:10:30:0,30,305	0/0:6,0:6:18:0,18,189	0/0:4,0:4:9:0,9,105	0/0:6,0:6:18:0,18,189	0/0:1,0:1:3:0,3,32	0/0:5,0:5:15:0,15,151	0/0:6,0:6:18:0,18,186	0/0:3,0:3:9:0,9,88	1/1:0,5:5:15:161,15,0	0/0:3,0:3:9:0,9,87	0/0:2,0:2:6:0,6,62	0/0:2,0:2:6:0,6,61	0/0:1,0:1:3:0,3,30	1/1:0,4:4:12:130,12,0	0/0:5,0:5:15:0,15,150	0/0:2,0:2:6:0,6,60	0/0:4,0:4:12:0,12,124	./.:.:.:.:.	0/0:4,0:4:12:0,12,118	0/0:5,0:5:12:0,12,133	0/0:4,0:4:12:0,12,118	0/0:1,0:1:3:0,3,32	1/1:0,2:2:6:61,6,0	0/1:1,3:4:20:85,0,20	./.:.:.:.:.	0/0:5,0:5:12:0,12,136	0/0:1,0:1:3:0,3,30	0/0:2,0:2:6:0,6,60	0/0:4,0:4:12:0,12,128	0/0:5,0:5:15:0,15,149	0/0:5,0:5:15:0,15,144	0/0:5,0:6:12:0,12,119	0/0:5,0:5:15:0,15,148	0/0:8,0:8:24:0,24,249	0/0:4,0:4:12:0,12,119	1/1:0,4:4:12:132,12,0	0/0:5,0:5:15:0,15,152	0/0:3,0:3:9:0,9,89	0/0:4,0:4:6:0,6,75	./.:.:.:.:.	0/0:2,0:2:6:0,6,63	0/1:1,1:2:25:26,0,25	0/0:7,0:7:21:0,21,217	0/0:3,0:3:9:0,9,92	0/0:5,0:5:15:0,15,153	0/0:3,0:3:9:0,9,84	0/0:4,0:4:12:0,12,122	0/0:4,0:4:12:0,12,120	0/0:5,0:5:15:0,15,154	0/1:2,2:4:51:53,0,51	0/0:2,0:2:6:0,6,63	0/0:2,0:2:6:0,6,63	0/0:5,0:5:15:0,15,154	0/0:4,0:4:12:0,12,120	0/0:1,0:1:3:0,3,32	0/0:4,0:4:12:0,12,122	0/0:7,0:7:21:0,21,214	0/0:1,0:1:3:0,3,31	0/0:8,0:8:18:0,18,208	1/1:0,3:3:9:94,9,0	1/1:0,4:4:12:130,12,0	1/1:0,11:11:30:329,30,0	1/1:0,7:7:21:218,21,0	0/0:3,0:3:9:0,9,81	0/0:4,0:4:12:0,12,121	0/0:7,0:7:21:0,21,207	0/0:6,0:6:18:0,18,184	0/1:6,2:8:41:41,0,157	0/0:7,0:7:21:0,21,213	0/0:6,0:6:18:0,18,182	0/0:6,0:6:18:0,18,182	0/0:5,0:5:15:0,15,143	0/0:1,0:1:3:0,3,30	0/0:6,0:6:18:0,18,185	0/0:4,0:4:12:0,12,123	0/0:2,0:2:3:0,3,45	0/0:2,0:2:3:0,3,45	0/0:2,0:2:3:0,3,45	0/0:2,0:2:3:0,3,45	0/0:4,0:4:6:0,6,89	0/0:2,0:2:3:0,3,45	0/0:4,0:4:6:0,6,89	0/0:15,0:15:45:0,45,490
chr0	157768784	.	A	T	2724.53	.	AC=47;AF=0.214;AN=220;BaseQRankSum=-1.877;DP=751;Dels=0.00;FS=1.671;HaplotypeScore=0.0327;InbreedingCoeff=0.5280;MLEAC=45;MLEAF=0.205;MQ=38.18;MQ0=44;MQRankSum=-1.803;QD=15.14;ReadPosRankSum=1.443	GT:AD:DP:GQ:PL	0/0:58,0:58:99:0,156,1641	0/0:17,0:17:24:0,24,248	0/0:18,0:18:39:0,39,407	1/1:0,30:30:45:460,45,0	1/1:0,18:18:21:214,21,0	0/0:15,0:15:33:0,33,332	0/0:16,0:16:24:0,24,242	1/1:0,3:3:3:32,3,0	0/0:1,0:1:3:0,3,25	1/1:0,16:16:24:260,24,0	./.:.:.:.:.	0/0:12,0:12:21:0,21,218	./.:.:.:.:.	./.:.:.:.:.	./.:.:.:.:.	0/0:19,0:19:33:0,33,330	1/1:0,19:19:39:392,39,0	0/0:1,0:1:3:0,3,32	0/0:3,0:3:9:0,9,92	0/0:5,0:5:9:0,9,91	0/0:3,0:3:6:0,6,67	0/0:11,0:11:24:0,24,248	0/0:17,0:17:15:0,15,155	0/0:22,0:22:39:0,39,398	0/0:4,0:4:9:0,9,95	1/1:0,16:16:30:305,30,0	0/0:12,0:12:21:0,21,216	./.:.:.:.:.	0/1:1,1:2:25:25,0,26	1/1:0,22:22:24:248,24,0	0/0:5,0:5:15:0,15,165	0/1:2,1:3:26:28,0,26	0/0:8,0:8:15:0,15,186	./.:.:.:.:.	0/0:22,0:22:39:0,39,400	0/0:2,0:2:3:0,3,32	0/0:10,0:10:15:0,15,153	0/0:10,0:10:15:0,15,148	0/0:5,0:5:3:0,3,32	0/0:3,0:3:9:0,9,92	0/0:4,0:4:9:0,9,99	1/1:0,7:7:21:217,21,0	0/0:6,0:6:9:0,9,92	0/0:16,0:16:30:0,30,315	0/0:15,0:15:21:0,21,214	0/0:17,0:17:30:0,30,306	0/0:9,0:9:24:0,24,249	0/0:6,0:6:12:0,12,130	./.:.:.:.:.	0/0:3,0:3:3:0,3,33	0/1:2,1:3:20:20,0,54	./.:.:.:.:.	./.:.:.:.:.	0/0:1,0:1:3:0,3,31	0/0:4,0:4:6:0,6,63	./.:.:.:.:.	0/0:1,0:1:3:0,3,29	0/0:3,0:3:9:0,9,97	0/0:2,0:2:6:0,6,62	0/0:2,0:2:6:0,6,65	./.:.:.:.:.	1/1:0,1:1:3:31,3,0	1/1:0,5:5:15:150,15,0	./.:.:.:.:.	0/0:6,0:6:12:0,12,120	./.:.:.:.:.	0/0:3,0:3:6:0,6,63	1/1:0,3:3:6:59,6,0	./.:.:.:.:.	./.:.:.:.:.	0/0:1,0:1:3:0,3,31	./.:.:.:.:.	./.:.:.:.:.	0/0:1,0:1:3:0,3,32	0/0:2,0:2:6:0,6,62	./.:.:.:.:.	0/0:2,0:2:3:0,3,30	0/0:5,0:5:12:0,12,126	./.:.:.:.:.	0/0:3,0:3:9:0,9,92	0/0:3,0:3:9:0,9,97	0/0:3,0:3:3:0,3,28	0/0:2,0:2:6:0,6,67	0/0:2,0:2:6:0,6,63	0/0:3,0:3:6:0,6,63	0/0:7,0:7:12:0,12,130	0/0:4,0:4:6:0,6,62	0/0:2,0:2:6:0,6,61	1/1:0,5:5:9:89,9,0	1/1:0,3:3:9:96,9,0	1/1:0,2:2:3:32,3,0	1/1:0,5:5:9:86,9,0	1/1:0,3:3:6:59,6,0	./.:.:.:.:.	./.:.:.:.:.	1/1:0,1:1:3:32,3,0	0/0:5,0:5:9:0,9,97	./.:.:.:.:.	0/0:2,0:2:6:0,6,59	1/1:0,3:3:3:29,3,0	0/0:5,0:5:12:0,12,125	1/1:0,5:5:12:122,12,0	./.:.:.:.:.	0/0:2,0:2:6:0,6,65	0/0:1,0:1:3:0,3,33	0/0:5,0:5:6:0,6,59	0/0:5,0:5:9:0,9,100	0/0:5,0:5:6:0,6,63	0/0:1,0:1:3:0,3,32	0/0:1,0:1:3:0,3,32	0/0:3,0:4:9:0,9,89	0/0:1,0:1:3:0,3,32	0/0:2,0:2:3:0,3,30	1/1:0,1:1:3:29,3,0	0/0:2,0:2:6:0,6,64	1/1:0,3:3:6:61,6,0	1/1:0,1:1:3:32,3,0	0/0:5,0:5:15:0,15,155	0/0:2,0:2:6:0,6,61	0/0:3,0:3:3:0,3,33	0/0:5,0:5:12:0,12,122	0/0:2,0:2:6:0,6,59	0/0:5,0:5:9:0,9,87	0/0:4,0:4:9:0,9,96	0/0:1,0:1:3:0,3,33	0/0:1,0:1:3:0,3,31	0/0:5,0:5:9:0,9,87	0/0:2,0:2:3:0,3,31	0/0:2,0:2:3:0,3,32	0/0:2,0:2:6:0,6,63	./.:.:.:.:.	0/0:4,0:4:6:0,6,89	0/0:1,0:1:3:0,3,32	./.:.:.:.:.	./.:.:.:.:.	./.:.:.:.:.	0/0:29,0:29:60:0,60,677
chr0	157772216	.	A	T	7831.08	.	AC=50;AF=0.205;AN=244;BaseQRankSum=-0.001;DP=992;Dels=0.00;FS=0.800;HaplotypeScore=0.1164;InbreedingCoeff=0.7014;MLEAC=47;MLEAF=0.193;MQ=59.87;MQ0=0;MQRankSum=0.975;QD=27.29;ReadPosRankSum=-1.780	GT:AD:DP:GQ:PL	1/1:0,69:69:99:2055,186,0	1/1:1,26:27:52:767,52,0	1/1:0,19:19:57:589,57,0	0/0:51,0:51:99:0,153,1571	0/0:19,0:19:51:0,51,546	0/0:19,0:19:51:0,51,555	0/0:14,0:14:42:0,42,439	0/0:2,0:2:6:0,6,63	0/0:3,0:3:9:0,9,92	0/0:6,0:6:18:0,18,179	0/0:3,0:3:9:0,9,93	0/0:13,0:13:36:0,36,387	./.:.:.:.:.	./.:.:.:.:.	./.:.:.:.:.	0/0:21,0:21:51:0,51,573	0/0:25,0:25:63:0,63,696	1/1:0,2:2:6:63,6,0	0/0:7,0:7:21:0,21,221	0/0:8,0:8:18:0,18,210	0/0:5,0:5:15:0,15,153	0/0:14,0:14:33:0,33,382	1/1:0,26:26:57:662,57,0	0/0:17,0:17:45:0,45,493	./.:.:.:.:.	0/0:18,0:18:54:0,54,548	0/0:14,0:14:39:0,39,413	./.:.:.:.:.	0/0:1,0:1:3:0,3,31	0/0:13,0:13:39:0,39,397	0/0:4,0:4:12:0,12,129	0/0:2,0:2:6:0,6,63	0/0:17,0:17:39:0,39,455	0/1:1,1:2:21:21,0,26	0/0:14,0:14:42:0,42,435	0/0:2,0:2:6:0,6,63	0/0:27,0:27:78:0,78,830	0/0:11,0:11:33:0,33,339	0/0:14,0:14:39:0,39,413	0/0:2,0:2:6:0,6,66	./.:.:.:.:.	0/0:14,0:14:39:0,39,416	0/0:7,0:7:15:0,15,178	0/0:24,0:24:69:0,69,734	1/1:0,21:21:63:646,63,0	1/1:0,39:39:99:1079,99,0	1/1:0,12:12:33:355,33,0	0/0:1,0:1:3:0,3,35	0/0:3,0:3:9:0,9,89	0/0:7,0:7:18:0,18,197	./.:.:.:.:.	0/0:3,0:3:9:0,9,93	0/0:8,0:8:21:0,21,231	0/0:2,0:2:6:0,6,65	0/0:7,0:7:21:0,21,222	0/0:1,0:1:3:0,3,32	0/0:8,0:8:24:0,24,243	0/0:9,0:9:27:0,27,275	0/0:3,0:3:9:0,9,95	0/0:8,0:8:24:0,24,249	0/0:3,0:3:9:0,9,94	0/0:4,0:4:12:0,12,119	0/0:9,0:9:27:0,27,286	0/0:5,0:5:15:0,15,151	0/0:6,0:6:15:0,15,167	./.:.:.:.:.	0/0:1,0:1:3:0,3,30	0/0:3,0:3:9:0,9,93	./.:.:.:.:.	1/1:0,3:3:9:89,9,0	0/0:6,0:6:18:0,18,189	1/1:0,4:4:12:125,12,0	0/0:4,0:4:12:0,12,117	0/0:4,0:4:12:0,12,122	0/0:5,0:5:15:0,15,157	0/0:1,0:1:3:0,3,32	0/0:8,0:8:24:0,24,245	1/1:0,4:4:9:105,9,0	0/0:1,0:1:3:0,3,32	./.:.:.:.:.	1/1:0,1:1:3:31,3,0	0/0:1,0:1:3:0,3,32	0/0:7,0:7:21:0,21,218	1/1:0,3:3:9:95,9,0	1/1:0,2:2:6:63,6,0	0/0:2,0:2:6:0,6,65	0/0:6,0:6:15:0,15,167	0/0:3,0:3:9:0,9,87	0/0:1,0:1:3:0,3,32	0/0:4,0:4:12:0,12,129	0/0:2,0:2:6:0,6,57	0/0:2,0:2:6:0,6,61	0/0:3,0:3:9:0,9,93	0/0:3,0:3:9:0,9,89	./.:.:.:.:.	0/0:4,0:4:12:0,12,115	0/0:4,0:4:12:0,12,109	./.:.:.:.:.	0/0:3,0:3:9:0,9,92	0/0:2,0:2:6:0,6,55	0/0:2,0:2:6:0,6,65	0/0:6,0:6:18:0,18,182	0/0:3,0:3:9:0,9,92	1/1:0,4:4:12:127,12,0	1/1:0,2:2:6:60,6,0	1/1:0,10:10:24:269,24,0	0/1:1,4:5:19:111,0,19	0/0:4,0:4:12:0,12,129	0/0:1,0:1:3:0,3,32	0/0:10,0:10:21:0,21,255	0/0:6,0:6:18:0,18,181	0/0:1,0:1:3:0,3,32	0/0:7,0:7:21:0,21,214	0/0:3,0:3:9:0,9,91	0/0:7,0:7:18:0,18,207	0/0:6,0:6:18:0,18,187	0/0:2,0:2:6:0,6,63	0/0:10,0:10:30:0,30,311	0/0:1,0:1:3:0,3,31	1/1:0,2:2:6:62,6,0	0/0:6,0:6:18:0,18,186	0/0:6,0:6:18:0,18,186	1/1:0,4:4:12:122,12,0	1/1:0,5:5:15:158,15,0	1/1:0,6:6:18:183,18,0	1/1:0,9:9:27:277,27,0	0/0:6,0:6:18:0,18,184	1/1:0,5:5:15:153,15,0	1/1:0,1:1:3:31,3,0	./.:.:.:.:.	0/0:6,0:6:9:0,9,134	0/0:2,0:2:3:0,3,45	0/0:4,0:4:9:0,9,106	./.:.:.:.:.	0/0:3,0:3:6:0,6,74	./.:.:.:.:.	0/0:24,0:24:72:0,72,817
chr0	157779676	.	G	T	592.33	.	AC=47;AF=0.336;AN=140;BaseQRankSum=-0.713;DP=498;Dels=0.00;FS=127.962;HaplotypeScore=0.0924;InbreedingCoeff=0.4286;MLEAC=35;MLEAF=0.250;MQ=50.86;MQ0=7;MQRankSum=-6.067;QD=7.90;ReadPosRankSum=-1.366	GT:AD:DP:GQ:PL	0/0:61,1:62:99:0,183,1925	0/0:17,2:19:23:0,23,511	1/1:0,1:1:3:31,3,0	1/1:0,1:1:3:32,3,0	./.:.:.:.:.	0/0:16,1:17:12:0,12,416	0/0:13,1:14:5:0,5,355	./.:.:.:.:.	./.:.:.:.:.	./.:.:.:.:.	./.:.:.:.:.	1/1:0,2:2:6:61,6,0	./.:.:.:.:.	0/1:3,1:4:20:20,0,75	0/0:12,0:12:36:0,36,372	0/0:28,1:29:39:0,39,695	./.:.:.:.:.	0/0:4,0:4:12:0,12,124	0/0:5,0:5:12:0,12,117	0/0:10,1:11:27:0,27,290	0/0:4,1:5:12:0,12,131	./.:.:.:.:.	0/0:21,0:21:51:0,51,570	1/1:0,1:1:3:33,3,0	0/1:2,1:3:22:22,0,58	0/0:21,0:21:63:0,63,653	./.:.:.:.:.	./.:.:.:.:.	1/1:0,1:1:3:32,3,0	1/1:0,2:2:3:31,3,0	./.:.:.:.:.	./.:.:.:.:.	./.:.:.:.:.	./.:.:.:.:.	./.:.:.:.:.	./.:.:.:.:.	0/0:18,0:18:51:0,51,535	0/0:6,0:6:18:0,18,189	0/0:10,1:11:2:0,2,271	./.:.:.:.:.	1/1:0,1:1:3:32,3,0	./.:.:.:.:.	0/1:18,2:20:11:11,0,448	1/1:0,1:1:3:30,3,0	0/0:12,1:13:30:0,30,328	0/0:19,0:19:57:0,57,569	1/1:0,1:1:3:32,3,0	1/1:0,2:2:6:49,6,0	0/0:2,0:2:6:0,6,62	./.:.:.:.:.	./.:.:.:.:.	./.:.:.:.:.	1/1:0,1:1:3:32,3,0	1/1:0,1:1:3:31,3,0	./.:.:.:.:.	1/1:0,2:2:3:30,3,0	1/1:0,1:1:3:30,3,0	./.:.:.:.:.	1/1:0,1:1:3:30,3,0	./.:.:.:.:.	./.:.:.:.:.	./.:.:.:.:.	1/1:0,1:1:3:31,3,0	./.:.:.:.:.	./.:.:.:.:.	0/1:2,1:3:23:23,0,57	./.:.:.:.:.	./.:.:.:.:.	0/1:6,1:7:12:12,0,159	0/0:3,0:3:9:0,9,92	./.:.:.:.:.	0/0:7,0:7:21:0,21,232	./.:.:.:.:.	./.:.:.:.:.	./.:.:.:.:.	./.:.:.:.:.	0/0:2,0:2:6:0,6,62	0/0:6,0:6:18:0,18,186	./.:.:.:.:.	0/0:2,0:2:6:0,6,57	./.:.:.:.:.	./.:.:.:.:.	1/1:1,2:3:3:30,3,0	0/0:2,0:2:6:0,6,65	0/0:2,0:2:3:0,3,30	0/0:4,1:5:12:0,12,128	./.:.:.:.:.	0/1:3,2:5:49:49,0,54	./.:.:.:.:.	./.:.:.:.:.	./.:.:.:.:.	./.:.:.:.:.	./.:.:.:.:.	./.:.:.:.:.	./.:.:.:.:.	./.:.:.:.:.	./.:.:.:.:.	./.:.:.:.:.	./.:.:.:.:.	./.:.:.:.:.	1/1:0,1:1:3:32,3,0	1/1:0,2:2:3:30,3,0	0/0:1,0:1:3:0,3,32	0/0:4,0:4:12:0,12,128	./.:.:.:.:.	0/0:4,0:4:12:0,12,127	0/1:4,2:6:42:42,0,102	./.:.:.:.:.	./.:.:.:.:.	0/0:7,0:7:18:0,18,196	0/0:5,0:5:15:0,15,157	./.:.:.:.:.	./.:.:.:.:.	./.:.:.:.:.	0/0:7,0:7:21:0,21,223	./.:.:.:.:.	1/1:0,1:1:3:31,3,0	0/0:2,0:2:6:0,6,59	./.:.:.:.:.	0/0:3,0:3:9:0,9,93	0/0:6,0:6:18:0,18,193	./.:.:.:.:.	0/0:2,0:2:6:0,6,64	0/0:5,0:5:15:0,15,162	0/0:6,0:6:18:0,18,189	0/0:2,0:2:6:0,6,61	./.:.:.:.:.	0/0:4,0:4:12:0,12,125	./.:.:.:.:.	./.:.:.:.:.	./.:.:.:.:.	0/0:2,0:2:6:0,6,55	./.:.:.:.:.	./.:.:.:.:.	0/0:2,1:3:3:0,3,45	./.:.:.:.:.	0/0:34,0:34:99:0,102,1105
chr0	157788137	.	A	G	303.8	.	AC=15;AF=0.071;AN=212;DP=533;Dels=0.00;FS=0.000;HaplotypeScore=0.0827;InbreedingCoeff=0.3025;MLEAC=10;MLEAF=0.047;MQ=39.10;MQ0=9;QD=16.88	GT:AD:DP:GQ:PL	0/0:41,0:41:93:0,93,1077	0/0:9,0:9:27:0,27,281	0/0:8,0:8:18:0,18,202	0/0:18,0:18:45:0,45,467	0/0:2,0:2:3:0,3,32	0/0:12,0:12:33:0,33,330	0/0:14,0:14:30:0,30,337	0/0:4,0:4:12:0,12,134	./.:.:.:.:.	0/0:6,0:7:18:0,18,182	0/0:2,0:2:6:0,6,67	0/0:12,0:12:27:0,27,319	0/0:7,0:7:18:0,18,189	./.:.:.:.:.	0/0:7,0:7:21:0,21,218	0/0:8,0:8:24:0,24,247	0/0:5,0:5:15:0,15,159	0/0:1,0:1:3:0,3,32	0/0:7,0:7:21:0,21,219	./.:.:.:.:.	./.:.:.:.:.	0/0:11,0:11:30:0,30,321	0/0:14,0:14:36:0,36,401	0/0:12,0:12:36:0,36,375	./.:.:.:.:.	0/0:8,0:8:21:0,21,215	0/0:8,0:8:21:0,21,217	0/0:2,0:2:3:0,3,32	0/0:2,0:2:3:0,3,31	0/0:7,0:7:21:0,21,214	0/0:1,0:1:3:0,3,31	0/0:7,0:7:18:0,18,191	0/0:8,0:8:18:0,18,189	./.:.:.:.:.	0/0:5,0:5:9:0,9,95	0/0:1,0:1:3:0,3,32	0/0:9,0:9:24:0,24,247	0/0:5,0:5:12:0,12,122	0/0:6,0:6:18:0,18,182	0/0:2,0:2:3:0,3,28	0/0:3,0:3:9:0,9,84	0/0:7,0:7:15:0,15,184	0/0:6,0:6:9:0,9,134	0/0:15,0:15:39:0,39,407	0/0:18,0:18:45:0,45,480	0/0:9,0:9:18:0,18,225	0/0:7,0:7:21:0,21,212	./.:.:.:.:.	0/0:2,0:2:3:0,3,45	0/0:2,0:2:6:0,6,65	./.:.:.:.:.	0/0:1,0:1:3:0,3,32	./.:.:.:.:.	./.:.:.:.:.	0/0:6,0:6:18:0,18,187	./.:.:.:.:.	0/0:3,0:3:9:0,9,94	0/0:3,0:3:9:0,9,93	0/0:2,0:2:6:0,6,64	0/0:3,0:3:9:0,9,93	0/0:1,0:1:3:0,3,33	0/0:3,0:3:9:0,9,93	0/0:1,0:1:3:0,3,32	0/0:6,0:6:15:0,15,157	./.:.:.:.:.	0/0:4,0:4:12:0,12,123	0/0:2,0:2:6:0,6,63	./.:.:.:.:.	0/0:1,0:1:3:0,3,33	1/1:0,1:1:3:30,3,0	0/0:3,0:3:9:0,9,92	1/1:0,5:5:15:159,15,0	./.:.:.:.:.	./.:.:.:.:.	0/0:4,0:4:12:0,12,120	0/0:3,0:3:9:0,9,93	0/0:6,0:6:18:0,18,180	0/1:1,1:2:26:27,0,26	0/0:2,0:2:6:0,6,60	./.:.:.:.:.	./.:.:.:.:.	./.:.:.:.:.	0/0:3,0:3:9:0,9,97	1/1:0,1:1:3:32,3,0	./.:.:.:.:.	0/0:3,0:3:9:0,9,95	0/0:5,0:5:15:0,15,159	0/0:3,0:3:9:0,9,88	0/0:5,0:5:9:0,9,120	0/0:4,0:4:12:0,12,126	./.:.:.:.:.	0/0:1,0:1:3:0,3,31	0/0:4,0:4:12:0,12,124	0/0:1,0:1:3:0,3,32	0/0:1,0:1:3:0,3,30	0/0:4,0:4:12:0,12,122	0/0:5,0:5:9:0,9,92	./.:.:.:.:.	./.:.:.:.:.	./.:.:.:.:.	0/0:3,0:3:9:0,9,95	./.:.:.:.:.	0/0:3,0:3:9:0,9,89	0/0:2,0:2:6:0,6,63	./.:.:.:.:.	0/0:5,0:5:15:0,15,154	0/0:2,0:2:3:0,3,32	0/0:4,0:4:6:0,6,75	0/0:2,0:2:3:0,3,31	0/0:6,0:6:18:0,18,175	0/0:4,0:4:12:0,12,124	0/0:2,0:2:3:0,3,31	0/0:2,0:2:6:0,6,66	0/0:2,0:2:3:0,3,30	0/0:1,0:1:3:0,3,32	0/0:3,0:3:3:0,3,30	0/0:3,0:3:9:0,9,94	1/1:0,4:4:6:63,6,0	0/0:1,0:1:3:0,3,30	1/1:0,1:1:3:32,3,0	./.:.:.:.:.	./.:.:.:.:.	1/1:0,2:2:6:63,6,0	1/1:0,2:2:6:64,6,0	./.:.:.:.:.	0/0:2,0:2:6:0,6,60	0/0:1,0:1:3:0,3,34	0/0:1,0:1:3:0,3,30	0/0:3,0:3:9:0,9,91	./.:.:.:.:.	./.:.:.:.:.	./.:.:.:.:.	0/0:3,0:3:3:0,3,45	0/0:2,0:2:3:0,3,45	0/0:2,0:2:3:0,3,45	0/0:2,0:3:3:0,3,44	0/0:14,0:14:36:0,36,408
chr0	157799477	.	T	C	805.62	.	AC=18;AF=0.101;AN=178;BaseQRankSum=4.277;DP=373;Dels=0.00;FS=26.058;HaplotypeScore=0.0664;InbreedingCoeff=0.4516;MLEAC=15;MLEAF=0.084;MQ=53.13;MQ0=0;MQRankSum=-0.300;QD=23.69;ReadPosRankSum=2.488	GT:AD:DP:GQ:PL	1/1:0,7:7:21:227,21,0	0/0:13,0:13:36:0,36,368	0/0:4,0:4:12:0,12,111	0/0:16,0:16:45:0,45,465	0/0:11,0:11:30:0,30,293	0/0:2,0:2:3:0,3,30	0/0:4,0:4:9:0,9,87	./.:.:.:.:.	0/0:1,0:1:3:0,3,32	0/0:5,0:5:15:0,15,149	0/0:1,0:1:3:0,3,30	0/0:8,0:8:24:0,24,240	0/0:9,0:9:24:0,24,248	./.:.:.:.:.	0/0:8,0:8:24:0,24,240	0/0:4,0:4:6:0,6,89	0/0:3,0:3:9:0,9,87	./.:.:.:.:.	./.:.:.:.:.	./.:.:.:.:.	./.:.:.:.:.	0/0:1,0:1:3:0,3,33	0/0:3,0:3:6:0,6,66	0/0:4,0:4:12:0,12,122	./.:.:.:.:.	0/0:6,0:6:18:0,18,184	0/0:6,0:6:18:0,18,175	./.:.:.:.:.	./.:.:.:.:.	0/0:6,0:6:12:0,12,147	./.:.:.:.:.	0/0:1,0:1:3:0,3,32	0/0:3,0:3:6:0,6,78	./.:.:.:.:.	0/0:5,0:5:15:0,15,150	0/0:1,0:1:3:0,3,32	0/0:10,0:10:21:0,21,244	0/0:6,0:6:9:0,9,118	0/0:3,0:3:9:0,9,87	./.:.:.:.:.	./.:.:.:.:.	0/0:10,0:10:30:0,30,302	0/0:6,0:6:15:0,15,153	0/0:3,0:3:9:0,9,93	1/1:0,6:6:18:186,18,0	0/0:9,0:9:18:0,18,222	0/0:5,0:5:15:0,15,153	0/0:3,0:3:9:0,9,98	0/0:1,0:1:3:0,3,29	./.:.:.:.:.	0/0:1,0:1:3:0,3,29	./.:.:.:.:.	0/0:2,0:2:6:0,6,60	0/0:5,0:5:15:0,15,156	./.:.:.:.:.	./.:.:.:.:.	0/0:3,0:3:9:0,9,90	0/0:3,0:3:9:0,9,89	./.:.:.:.:.	0/0:1,0:1:3:0,3,31	0/0:3,0:3:9:0,9,89	./.:.:.:.:.	0/0:2,0:2:6:0,6,56	0/0:2,0:2:6:0,6,57	0/0:4,0:4:12:0,12,123	0/0:3,0:3:9:0,9,90	0/0:3,0:3:9:0,9,91	0/0:1,0:1:3:0,3,30	./.:.:.:.:.	./.:.:.:.:.	1/1:0,1:1:3:32,3,0	1/1:0,3:3:9:95,9,0	0/0:1,0:1:3:0,3,33	0/0:7,0:7:18:0,18,182	0/0:3,0:3:9:0,9,87	./.:.:.:.:.	0/0:3,0:3:6:0,6,61	./.:.:.:.:.	./.:.:.:.:.	0/0:6,0:6:18:0,18,182	0/0:1,0:1:3:0,3,32	./.:.:.:.:.	./.:.:.:.:.	0/0:1,0:1:3:0,3,23	0/0:3,0:3:9:0,9,89	./.:.:.:.:.	./.:.:.:.:.	./.:.:.:.:.	0/0:4,0:4:12:0,12,125	./.:.:.:.:.	./.:.:.:.:.	0/0:7,0:7:18:0,18,192	0/0:1,0:1:3:0,3,30	0/0:2,0:2:6:0,6,60	0/0:1,0:1:3:0,3,30	0/0:1,0:1:3:0,3,32	./.:.:.:.:.	0/0:3,0:3:6:0,6,61	0/0:1,0:1:3:0,3,32	./.:.:.:.:.	./.:.:.:.:.	0/0:1,0:1:3:0,3,30	0/0:2,0:2:6:0,6,58	./.:.:.:.:.	0/0:2,0:2:3:0,3,45	0/0:3,0:3:9:0,9,92	./.:.:.:.:.	0/0:6,0:6:18:0,18,178	./.:.:.:.:.	./.:.:.:.:.	./.:.:.:.:.	./.:.:.:.:.	0/0:7,0:7:21:0,21,209	0/0:3,0:3:9:0,9,91	0/0:3,0:3:9:0,9,84	0/0:4,0:4:12:0,12,118	0/0:3,0:3:9:0,9,88	./.:.:.:.:.	0/0:1,0:1:3:0,3,30	1/1:0,3:3:6:65,6,0	0/0:1,0:1:3:0,3,29	./.:.:.:.:.	1/1:0,2:2:6:67,6,0	0/0:4,0:4:12:0,12,120	1/1:1,4:5:12:116,12,0	0/0:9,0:9:24:0,24,251	1/1:0,5:5:15:156,15,0	1/1:0,2:2:6:66,6,0	./.:.:.:.:.	./.:.:.:.:.	./.:.:.:.:.	0/0:4,0:4:6:0,6,89	./.:.:.:.:.	./.:.:.:.:.	./.:.:.:.:.	0/0:2,0:2:3:0,3,45	0/0:20,0:20:33:0,33,364
chr0	157801089	.	C	T	857.75	.	AC=54;AF=0.386;AN=140;BaseQRankSum=-1.858;DP=193;Dels=0.00;FS=159.653;HaplotypeScore=0.0236;InbreedingCoeff=0.5299;MLEAC=44;MLEAF=0.314;MQ=40.20;MQ0=3;MQRankSum=0.372;QD=22.57;ReadPosRankSum=-1.197	GT:AD:DP:GQ:PL	1/1:0,1:1:3:31,3,0	0/0:12,0:12:33:0,33,349	0/0:6,0:6:18:0,18,193	1/1:0,2:2:6:61,6,0	1/1:0,1:1:3:32,3,0	./.:.:.:.:.	./.:.:.:.:.	./.:.:.:.:.	./.:.:.:.:.	1/1:0,1:1:3:29,3,0	./.:.:.:.:.	0/0:4,0:4:12:0,12,126	./.:.:.:.:.	./.:.:.:.:.	1/1:0,4:4:12:115,12,0	./.:.:.:.:.	1/1:0,3:3:9:92,9,0	./.:.:.:.:.	./.:.:.:.:.	./.:.:.:.:.	./.:.:.:.:.	0/0:1,0:1:3:0,3,31	0/0:1,0:1:3:0,3,34	0/0:4,0:4:12:0,12,122	1/1:0,1:1:3:32,3,0	./.:.:.:.:.	1/1:0,1:1:3:30,3,0	./.:.:.:.:.	./.:.:.:.:.	1/1:0,2:2:6:61,6,0	./.:.:.:.:.	./.:.:.:.:.	./.:.:.:.:.	./.:.:.:.:.	0/0:5,0:5:15:0,15,157	./.:.:.:.:.	1/1:0,3:3:6:61,6,0	./.:.:.:.:.	./.:.:.:.:.	./.:.:.:.:.	./.:.:.:.:.	./.:.:.:.:.	1/1:0,3:3:9:89,9,0	0/0:7,0:7:21:0,21,215	0/0:5,0:5:15:0,15,160	0/0:2,0:2:6:0,6,63	0/0:3,0:3:9:0,9,95	./.:.:.:.:.	1/1:0,1:1:3:31,3,0	1/1:0,1:1:3:30,3,0	./.:.:.:.:.	1/1:0,1:1:3:31,3,0	1/1:0,1:1:3:31,3,0	./.:.:.:.:.	0/0:2,0:2:3:0,3,30	./.:.:.:.:.	0/0:3,0:3:9:0,9,93	0/0:6,0:6:18:0,18,189	./.:.:.:.:.	0/0:3,0:3:9:0,9,93	1/1:0,1:1:3:29,3,0	1/1:0,1:1:3:31,3,0	./.:.:.:.:.	./.:.:.:.:.	0/0:1,0:1:3:0,3,33	1/1:0,1:1:3:30,3,0	./.:.:.:.:.	./.:.:.:.:.	./.:.:.:.:.	0/0:1,0:1:3:0,3,28	./.:.:.:.:.	0/0:1,0:1:3:0,3,32	0/0:1,0:1:3:0,3,32	0/0:5,0:5:15:0,15,162	0/0:2,0:2:6:0,6,63	./.:.:.:.:.	0/0:1,0:1:3:0,3,32	0/0:1,0:1:3:0,3,32	./.:.:.:.:.	0/0:3,0:3:9:0,9,93	0/0:1,0:1:3:0,3,32	./.:.:.:.:.	./.:.:.:.:.	0/0:5,0:5:12:0,12,126	1/1:0,1:1:3:28,3,0	./.:.:.:.:.	./.:.:.:.:.	1/1:0,1:1:3:32,3,0	1/1:0,1:1:3:33,3,0	1/1:0,1:1:3:32,3,0	./.:.:.:.:.	./.:.:.:.:.	./.:.:.:.:.	./.:.:.:.:.	0/0:1,0:1:3:0,3,32	./.:.:.:.:.	./.:.:.:.:.	./.:.:.:.:.	./.:.:.:.:.	./.:.:.:.:.	./.:.:.:.:.	./.:.:.:.:.	./.:.:.:.:.	0/0:4,0:4:12:0,12,126	./.:.:.:.:.	0/0:2,0:2:6:0,6,63	0/0:1,0:1:3:0,3,28	0/0:1,0:1:3:0,3,32	1/1:0,1:1:3:30,3,0	./.:.:.:.:.	./.:.:.:.:.	1/1:0,1:1:3:30,3,0	1/1:0,1:1:3:31,3,0	./.:.:.:.:.	1/1:0,1:1:3:31,3,0	./.:.:.:.:.	1/1:0,1:1:3:30,3,0	./.:.:.:.:.	0/0:2,0:2:6:0,6,61	0/0:2,0:2:6:0,6,64	0/0:1,0:1:3:0,3,30	0/0:2,0:2:6:0,6,63	0/0:8,0:8:24:0,24,252	0/0:3,0:3:9:0,9,91	0/0:1,0:1:3:0,3,32	0/0:4,0:4:12:0,12,117	0/0:5,0:5:15:0,15,158	0/0:3,0:3:9:0,9,95	0/0:1,0:1:3:0,3,32	./.:.:.:.:.	./.:.:.:.:.	./.:.:.:.:.	./.:.:.:.:.	./.:.:.:.:.	./.:.:.:.:.	./.:.:.:.:.	0/0:26,0:26:75:0,75,751
chr0	157801406	.	T	C	3216.93	.	AC=57;AF=0.234;AN=244;BaseQRankSum=1.821;DP=618;Dels=0.00;FS=9.065;HaplotypeScore=0.1017;InbreedingCoeff=0.6356;MLEAC=50;MLEAF=0.205;MQ=59.39;MQ0=0;MQRankSum=-0.597;QD=27.03;ReadPosRankSum=-0.062	GT:AD:DP:GQ:PL	0/0:28,0:28:84:0,84,904	0/0:8,0:8:24:0,24,239	0/0:11,0:11:33:0,33,344	0/0:32,0:32:90:0,90,958	1/1:0,21:21:63:670,63,0	0/0:5,0:5:15:0,15,154	0/0:10,0:10:27:0,27,290	./.:.:.:.:.	0/0:2,0:2:6:0,6,63	0/0:7,0:7:21:0,21,214	0/0:1,0:1:3:0,3,34	0/0:9,0:9:18:0,18,230	0/0:9,0:9:27:0,27,284	1/1:0,1:1:3:32,3,0	0/0:17,0:17:51:0,51,513	1/1:0,13:13:33:370,33,0	1/1:0,9:9:24:269,24,0	0/0:2,0:2:6:0,6,67	0/0:1,0:1:3:0,3,31	./.:.:.:.:.	0/0:1,0:1:3:0,3,31	0/0:5,0:5:15:0,15,155	0/0:6,0:6:18:0,18,182	0/0:11,0:11:30:0,30,328	0/0:1,0:1:3:0,3,32	0/0:12,0:12:33:0,33,346	0/0:8,0:8:24:0,24,254	1/1:0,6:6:18:184,18,0	1/1:0,3:3:9:95,9,0	1/1:0,11:11:30:331,30,0	0/1:1,2:3:23:58,0,23	1/1:0,3:3:9:86,9,0	0/0:2,0:2:6:0,6,64	1/1:0,2:2:6:69,6,0	0/0:10,0:10:30:0,30,315	0/0:3,0:3:9:0,9,92	0/0:11,0:11:30:0,30,329	0/0:10,0:10:27:0,27,280	0/0:6,0:6:18:0,18,189	0/0:3,0:3:9:0,9,95	1/1:0,3:3:9:97,9,0	1/1:0,4:4:12:136,12,0	0/0:11,0:11:27:0,27,295	0/0:11,0:11:33:0,33,340	0/0:9,0:9:24:0,24,262	0/0:12,0:12:30:0,30,340	0/0:16,0:16:42:0,42,470	0/0:1,0:1:3:0,3,34	1/1:0,4:4:12:124,12,0	0/0:5,0:5:12:0,12,134	0/0:1,0:1:3:0,3,32	./.:.:.:.:.	0/0:3,0:3:9:0,9,97	1/1:0,2:2:6:59,6,0	0/0:5,0:5:15:0,15,153	./.:.:.:.:.	0/0:7,0:7:18:0,18,201	0/0:7,0:7:21:0,21,223	1/1:0,3:3:9:100,9,0	0/0:5,0:5:15:0,15,154	1/1:0,5:5:12:144,12,0	0/0:3,0:3:9:0,9,86	1/1:0,2:2:6:67,6,0	0/0:2,0:2:6:0,6,59	0/0:4,0:4:12:0,12,125	0/0:2,0:2:6:0,6,62	0/0:2,0:2:6:0,6,63	1/1:0,2:2:6:65,6,0	1/1:0,4:4:12:124,12,0	0/0:2,0:2:6:0,6,63	./.:.:.:.:.	./.:.:.:.:.	0/0:5,0:5:15:0,15,150	0/0:4,0:4:12:0,12,124	0/0:4,0:4:9:0,9,106	0/0:1,0:1:3:0,3,31	./.:.:.:.:.	0/0:4,0:4:12:0,12,124	./.:.:.:.:.	0/0:6,0:6:18:0,18,195	0/0:1,0:1:3:0,3,32	0/0:2,0:2:6:0,6,63	0/0:2,0:2:6:0,6,64	./.:.:.:.:.	0/0:4,0:4:12:0,12,124	0/0:6,0:6:18:0,18,195	1/1:0,1:1:3:32,3,0	0/0:1,0:1:3:0,3,30	1/1:0,1:1:3:33,3,0	1/1:0,3:3:9:100,9,0	1/1:0,1:1:3:32,3,0	0/0:8,0:8:24:0,24,256	0/0:2,0:2:6:0,6,62	0/0:1,0:1:3:0,3,32	0/0:1,0:1:3:0,3,31	0/0:1,0:1:3:0,3,31	0/0:1,0:1:3:0,3,32	1/1:0,1:1:3:34,3,0	./.:.:.:.:.	1/1:0,2:2:6:65,6,0	1/1:0,1:1:3:35,3,0	1/1:0,1:1:3:33,3,0	0/0:4,0:4:12:0,12,127	0/0:3,0:3:9:0,9,93	0/0:2,0:2:6:0,6,63	0/0:4,0:4:12:0,12,125	0/0:3,0:3:9:0,9,97	0/0:2,0:2:6:0,6,61	0/0:2,0:2:6:0,6,62	./.:.:.:.:.	0/0:2,0:2:6:0,6,65	0/0:2,0:2:6:0,6,63	0/0:4,0:4:12:0,12,132	1/1:0,6:6:18:192,18,0	0/0:1,0:1:3:0,3,31	0/0:4,0:4:12:0,12,125	1/1:0,1:1:3:32,3,0	0/0:1,0:1:3:0,3,32	0/0:3,0:3:9:0,9,96	0/0:2,0:2:6:0,6,61	0/0:4,0:4:12:0,12,118	./.:.:.:.:.	0/0:9,0:9:21:0,21,246	0/0:5,0:5:15:0,15,161	0/0:3,0:3:9:0,9,95	0/0:1,0:1:3:0,3,31	0/0:2,0:2:6:0,6,60	0/0:4,0:4:12:0,12,126	./.:.:.:.:.	0/0:4,0:4:6:0,6,89	0/0:4,0:4:6:0,6,76	./.:.:.:.:.	0/0:4,0:4:6:0,6,89	./.:.:.:.:.	0/0:3,0:3:6:0,6,76	0/0:4,0:4:6:0,6,89	0/0:20,0:20:60:0,60,680
chr0	157802541	.	G	A	6903.69	.	AC=128;AF=0.598;AN=214;BaseQRankSum=-1.783;DP=423;Dels=0.00;FS=11.358;HaplotypeScore=0.0310;InbreedingCoeff=0.6214;MLEAC=127;MLEAF=0.593;MQ=59.53;MQ0=0;MQRankSum=-0.813;QD=27.61;ReadPosRankSum=1.604	GT:AD:DP:GQ:PL	1/1:0,22:22:66:688,66,0	0/0:14,0:14:42:0,42,433	0/0:8,0:8:24:0,24,251	1/1:0,14:14:39:419,39,0	1/1:0,10:10:27:296,27,0	1/1:0,2:2:6:59,6,0	1/1:0,5:5:15:153,15,0	1/1:0,3:3:9:98,9,0	1/1:0,2:2:6:61,6,0	1/1:0,6:6:18:183,18,0	./.:.:.:.:.	0/0:4,0:4:12:0,12,126	1/1:0,9:9:27:275,27,0	./.:.:.:.:.	1/1:0,6:6:18:186,18,0	1/1:0,7:7:21:219,21,0	1/1:0,3:3:9:90,9,0	1/1:0,2:2:6:54,6,0	0/1:1,2:3:20:50,0,20	./.:.:.:.:.	./.:.:.:.:.	0/0:2,0:2:6:0,6,62	0/0:1,0:1:3:0,3,32	0/0:5,0:5:15:0,15,162	./.:.:.:.:.	1/1:0,10:10:27:293,27,0	1/1:0,8:8:21:230,21,0	1/1:0,1:1:3:34,3,0	./.:.:.:.:.	1/1:0,7:7:21:208,21,0	1/1:0,2:2:6:65,6,0	1/1:0,1:1:3:35,3,0	1/1:0,4:4:12:122,12,0	./.:.:.:.:.	0/0:8,0:8:21:0,21,235	1/1:0,1:1:3:32,3,0	1/1:0,15:15:45:460,45,0	1/1:0,4:4:12:121,12,0	1/1:0,2:2:6:60,6,0	1/1:0,1:1:3:31,3,0	1/1:0,1:1:3:33,3,0	1/1:0,5:5:15:158,15,0	1/1:0,11:11:33:330,33,0	0/0:7,0:7:18:0,18,203	0/0:4,0:4:12:0,12,118	0/0:2,0:2:6:0,6,59	0/0:4,0:4:12:0,12,125	0/1:2,1:3:24:24,0,58	1/1:0,1:1:3:32,3,0	1/1:0,1:1:3:31,3,0	1/1:0,1:1:3:31,3,0	1/1:0,2:2:6:63,6,0	./.:.:.:.:.	./.:.:.:.:.	0/0:1,0:1:3:0,3,32	./.:.:.:.:.	./.:.:.:.:.	0/0:3,0:3:9:0,9,97	1/1:0,1:1:3:32,3,0	0/0:2,0:2:6:0,6,63	1/1:0,2:2:6:63,6,0	1/1:0,1:1:3:30,3,0	1/1:0,6:6:18:184,18,0	1/1:0,3:3:9:95,9,0	0/0:6,0:6:18:0,18,187	1/1:0,1:1:3:31,3,0	./.:.:.:.:.	1/1:0,5:5:15:152,15,0	1/1:0,1:1:3:32,3,0	./.:.:.:.:.	0/0:1,0:1:3:0,3,32	0/0:1,0:1:3:0,3,32	./.:.:.:.:.	0/0:3,0:3:9:0,9,93	0/0:4,0:4:12:0,12,122	./.:.:.:.:.	0/0:4,0:4:12:0,12,126	0/0:1,0:1:3:0,3,32	./.:.:.:.:.	0/0:8,0:8:24:0,24,252	./.:.:.:.:.	0/0:1,0:1:3:0,3,31	0/0:4,0:4:12:0,12,124	0/0:1,0:1:3:0,3,32	./.:.:.:.:.	1/1:0,1:1:3:25,3,0	1/1:0,1:1:3:31,3,0	1/1:0,2:2:6:61,6,0	1/1:0,3:3:9:96,9,0	./.:.:.:.:.	./.:.:.:.:.	1/1:0,3:3:9:95,9,0	1/1:0,1:1:3:31,3,0	./.:.:.:.:.	0/0:2,0:2:6:0,6,64	1/1:0,5:5:15:148,15,0	0/0:2,0:2:6:0,6,67	1/1:0,2:2:6:61,6,0	0/0:3,0:3:9:0,9,94	1/1:0,1:1:3:31,3,0	./.:.:.:.:.	1/1:0,1:1:3:31,3,0	1/1:0,2:2:6:60,6,0	./.:.:.:.:.	0/0:1,0:1:3:0,3,32	0/0:6,0:6:18:0,18,188	./.:.:.:.:.	0/0:1,0:1:3:0,3,32	./.:.:.:.:.	1/1:0,2:2:6:59,6,0	1/1:0,3:3:9:95,9,0	./.:.:.:.:.	1/1:0,2:2:6:63,6,0	1/1:0,1:1:3:31,3,0	1/1:0,1:1:3:31,3,0	1/1:0,3:3:9:92,9,0	1/1:0,1:1:3:31,3,0	./.:.:.:.:.	0/0:3,0:3:9:0,9,92	0/0:4,0:4:12:0,12,119	0/0:1,0:1:3:0,3,32	./.:.:.:.:.	0/0:3,0:3:9:0,9,92	0/0:4,0:4:12:0,12,130	0/0:1,0:1:3:0,3,32	0/0:1,0:1:3:0,3,32	0/0:3,0:3:9:0,9,97	0/0:5,0:5:15:0,15,156	./.:.:.:.:.	1/1:0,4:4:6:89,6,0	1/1:0,2:2:3:45,3,0	0/0:1,0:2:3:0,3,32	1/1:0,8:8:12:179,12,0	1/1:0,2:2:6:63,6,0	1/1:0,4:4:6:89,6,0	./.:.:.:.:.	0/0:31,0:31:93:0,93,1021
chr0	157805930	.	A	T	1923.9	.	AC=41;AF=0.181;AN=226;BaseQRankSum=-4.227;DP=580;Dels=0.00;FS=4.121;HaplotypeScore=0.0477;InbreedingCoeff=0.5619;MLEAC=36;MLEAF=0.159;MQ=57.05;MQ0=0;MQRankSum=2.298;QD=24.05;ReadPosRankSum=1.688	GT:AD:DP:GQ:PL	0/0:34,0:34:93:0,93,999	0/0:14,0:14:42:0,42,436	0/0:12,0:12:36:0,36,379	0/0:18,0:18:54:0,54,534	0/0:13,0:13:36:0,36,392	0/0:4,0:4:9:0,9,106	0/0:7,0:7:21:0,21,205	0/0:1,0:1:3:0,3,32	0/0:1,0:1:3:0,3,31	0/0:14,0:14:42:0,42,422	./.:.:.:.:.	0/0:10,0:10:30:0,30,316	1/1:0,11:11:33:347,33,0	./.:.:.:.:.	1/1:0,9:9:27:276,27,0	0/0:6,0:6:18:0,18,182	0/0:9,0:9:27:0,27,278	./.:.:.:.:.	./.:.:.:.:.	0/0:1,0:1:3:0,3,31	0/0:1,0:1:3:0,3,32	0/0:6,0:6:18:0,18,179	0/0:5,0:5:12:0,12,141	0/0:16,0:16:48:0,48,502	./.:.:.:.:.	1/1:0,3:3:9:90,9,0	0/0:11,0:11:33:0,33,341	./.:.:.:.:.	./.:.:.:.:.	0/0:8,0:8:24:0,24,245	0/0:3,0:3:9:0,9,97	0/0:3,0:3:3:0,3,32	1/1:0,7:7:18:193,18,0	./.:.:.:.:.	0/0:6,0:6:18:0,18,188	0/0:1,0:1:3:0,3,32	0/0:8,0:8:24:0,24,246	0/1:2,2:4:45:45,0,50	1/1:0,8:8:24:252,24,0	1/1:0,2:2:3:32,3,0	0/0:3,0:3:6:0,6,64	0/0:9,0:9:27:0,27,289	0/0:9,0:9:27:0,27,269	0/0:9,0:9:27:0,27,287	0/0:12,0:12:36:0,36,357	0/0:8,0:8:24:0,24,248	0/0:9,0:9:27:0,27,278	0/0:1,0:1:3:0,3,33	./.:.:.:.:.	1/1:0,6:6:18:182,18,0	./.:.:.:.:.	1/1:0,1:1:3:29,3,0	0/0:3,0:3:9:0,9,94	0/0:1,0:1:3:0,3,32	0/0:4,0:4:9:0,9,106	./.:.:.:.:.	0/0:3,1:4:9:0,9,97	./.:.:.:.:.	0/0:1,0:1:3:0,3,33	0/0:5,0:5:15:0,15,161	0/0:2,0:2:6:0,6,65	1/1:0,3:3:9:94,9,0	0/0:1,0:1:3:0,3,33	1/1:0,4:4:12:118,12,0	./.:.:.:.:.	1/1:0,2:2:6:57,6,0	0/0:2,0:2:6:0,6,62	0/0:1,0:1:3:0,3,31	0/0:3,0:3:9:0,9,96	./.:.:.:.:.	0/0:1,0:1:3:0,3,31	0/0:4,0:4:12:0,12,120	0/0:3,0:3:9:0,9,100	0/0:3,0:3:9:0,9,97	0/0:4,0:4:12:0,12,130	0/0:1,0:1:3:0,3,32	0/0:1,0:1:3:0,3,32	0/0:3,0:3:6:0,6,76	0/0:3,0:3:9:0,9,90	0/0:4,0:4:12:0,12,124	./.:.:.:.:.	0/0:1,0:1:3:0,3,34	0/0:1,0:1:3:0,3,32	0/0:2,0:2:6:0,6,65	0/0:3,0:3:9:0,9,94	0/0:2,0:2:3:0,3,30	./.:.:.:.:.	1/1:0,2:2:3:33,3,0	0/0:4,0:4:12:0,12,128	./.:.:.:.:.	./.:.:.:.:.	1/1:0,4:4:12:124,12,0	0/0:2,0:2:6:0,6,61	1/1:0,1:1:3:29,3,0	0/0:3,0:3:9:0,9,97	1/1:0,1:1:3:30,3,0	0/0:6,0:6:18:0,18,197	./.:.:.:.:.	0/0:3,0:3:9:0,9,97	./.:.:.:.:.	0/0:2,0:2:3:0,3,32	0/0:1,0:1:3:0,3,30	./.:.:.:.:.	0/0:4,0:4:12:0,12,128	0/0:4,0:4:12:0,12,131	0/0:2,0:2:6:0,6,65	0/0:4,0:4:12:0,12,126	0/0:3,0:3:9:0,9,93	1/1:0,1:1:3:30,3,0	./.:.:.:.:.	0/0:8,0:8:24:0,24,251	1/1:0,1:1:3:31,3,0	1/1:0,4:4:12:114,12,0	0/0:1,0:1:3:0,3,32	1/1:0,3:3:9:91,9,0	1/1:0,3:3:9:88,9,0	./.:.:.:.:.	./.:.:.:.:.	0/0:1,0:1:3:0,3,32	0/0:3,0:3:9:0,9,92	0/0:5,0:5:15:0,15,154	0/0:4,0:4:9:0,9,95	0/0:4,0:4:12:0,12,126	0/0:4,0:4:12:0,12,125	0/0:2,0:2:6:0,6,65	0/0:1,0:1:3:0,3,33	0/0:7,0:7:15:0,15,185	0/0:2,0:2:6:0,6,65	0/0:5,0:5:15:0,15,153	0/0:2,0:2:3:0,3,45	0/0:1,0:1:3:0,3,32	0/0:5,0:5:9:0,9,119	0/0:2,0:2:3:0,3,45	0/0:5,0:5:12:0,12,141	0/0:7,0:7:12:0,12,161	0/0:2,0:2:6:0,6,63	0/0:48,0:48:99:0,144,1627
chr0	157806193	.	T	A	432.38	.	AC=35;AF=0.246;AN=142;BaseQRankSum=0.112;DP=514;Dels=0.00;FS=92.154;HaplotypeScore=0.2918;InbreedingCoeff=0.5660;MLEAC=23;MLEAF=0.162;MQ=46.96;MQ0=5;MQRankSum=-3.163;QD=7.86;ReadPosRankSum=-0.422	GT:AD:DP:GQ:PL	./.:.:.:.:.	0/0:14,0:14:42:0,42,445	0/0:20,0:20:54:0,54,597	./.:.:.:.:.	1/1:0,3:3:6:61,6,0	./.:.:.:.:.	1/1:0,4:4:3:32,3,0	./.:.:.:.:.	0/0:1,0:1:3:0,3,33	./.:.:.:.:.	./.:.:.:.:.	0/0:22,0:22:63:0,63,668	1/1:0,4:4:3:32,3,0	./.:.:.:.:.	./.:.:.:.:.	1/1:0,2:2:3:32,3,0	./.:.:.:.:.	./.:.:.:.:.	0/0:3,0:4:9:0,9,93	0/0:4,0:4:12:0,12,119	0/0:3,0:3:9:0,9,97	0/0:21,0:21:48:0,48,548	0/0:25,0:26:72:0,72,755	0/0:23,0:23:69:0,69,720	./.:.:.:.:.	./.:.:.:.:.	1/1:0,2:2:3:32,3,0	1/1:0,3:3:3:31,3,0	./.:.:.:.:.	./.:.:.:.:.	./.:.:.:.:.	./.:.:.:.:.	1/1:0,1:2:3:29,3,0	./.:.:.:.:.	0/0:21,0:21:63:0,63,641	./.:.:.:.:.	./.:.:.:.:.	./.:.:.:.:.	./.:.:.:.:.	./.:.:.:.:.	./.:.:.:.:.	1/1:0,3:4:9:95,9,0	1/1:0,2:2:6:61,6,0	0/0:16,0:16:45:0,45,476	0/0:18,0:18:48:0,48,533	0/1:15,3:18:10:10,0,410	0/0:7,0:7:21:0,21,221	0/0:1,0:1:3:0,3,30	./.:.:.:.:.	./.:.:.:.:.	./.:.:.:.:.	./.:.:.:.:.	./.:.:.:.:.	1/1:0,1:1:3:31,3,0	0/0:4,0:4:12:0,12,119	./.:.:.:.:.	0/0:1,0:1:3:0,3,32	0/0:7,0:7:21:0,21,221	./.:.:.:.:.	0/0:2,0:2:6:0,6,63	./.:.:.:.:.	1/1:1,1:2:3:32,3,0	./.:.:.:.:.	./.:.:.:.:.	0/0:3,0:3:9:0,9,94	./.:.:.:.:.	0/0:6,0:6:15:0,15,171	./.:.:.:.:.	./.:.:.:.:.	./.:.:.:.:.	0/0:1,0:1:3:0,3,30	0/0:3,0:3:9:0,9,95	0/0:5,0:5:15:0,15,155	0/0:9,0:9:18:0,18,205	0/0:4,0:4:12:0,12,118	0/0:4,0:4:12:0,12,129	0/0:3,0:3:6:0,6,77	./.:.:.:.:.	0/0:2,0:2:6:0,6,63	0/0:4,0:4:9:0,9,110	./.:.:.:.:.	0/0:1,0:1:3:0,3,31	0/0:5,0:5:15:0,15,163	0/0:4,0:4:12:0,12,122	1/1:0,2:2:3:29,3,0	./.:.:.:.:.	./.:.:.:.:.	./.:.:.:.:.	./.:.:.:.:.	./.:.:.:.:.	./.:.:.:.:.	./.:.:.:.:.	./.:.:.:.:.	./.:.:.:.:.	0/0:4,0:4:12:0,12,125	./.:.:.:.:.	0/0:4,0:4:12:0,12,129	./.:.:.:.:.	./.:.:.:.:.	./.:.:.:.:.	./.:.:.:.:.	./.:.:.:.:.	./.:.:.:.:.	0/0:4,0:4:12:0,12,122	0/0:2,0:2:6:0,6,62	0/0:5,0:5:15:0,15,155	0/0:1,0:1:3:0,3,33	0/0:7,0:7:18:0,18,180	./.:.:.:.:.	./.:.:.:.:.	1/1:0,1:1:3:31,3,0	./.:.:.:.:.	./.:.:.:.:.	1/1:0,1:1:3:31,3,0	1/1:0,2:2:3:29,3,0	1/1:0,1:1:3:32,3,0	./.:.:.:.:.	0/0:4,0:4:12:0,12,120	0/0:4,0:4:12:0,12,126	0/0:3,0:3:9:0,9,92	0/0:6,0:6:18:0,18,195	0/0:10,0:10:30:0,30,312	0/0:5,0:5:15:0,15,152	0/0:1,0:1:3:0,3,34	0/0:6,0:6:18:0,18,188	0/0:1,0:1:3:0,3,30	0/0:7,0:7:21:0,21,220	0/0:4,0:4:12:0,12,130	0/0:1,0:1:3:0,3,32	./.:.:.:.:.	./.:.:.:.:.	./.:.:.:.:.	./.:.:.:.:.	./.:.:.:.:.	./.:.:.:.:.	1/1:0,1:1:3:31,3,0	0/0:34,0:34:99:0,102,1150
chr0	157806219	.	A	G	3565.75	.	AC=48;AF=0.343;AN=140;BaseQRankSum=0.156;DP=482;Dels=0.00;FS=3.274;HaplotypeScore=0.2840;InbreedingCoeff=0.6647;MLEAC=51;MLEAF=0.364;MQ=43.19;MQ0=19;MQRankSum=1.811;QD=24.76;ReadPosRankSum=-0.909	GT:AD:DP:GQ:PL	0/0:12,0:12:9:0,9,99	1/1:0,12:12:36:361,36,0	1/1:0,12:12:30:315,30,0	0/0:8,0:8:6:0,6,61	./.:.:.:.:.	./.:.:.:.:.	0/0:4,0:4:3:0,3,28	0/0:1,0:1:3:0,3,30	0/0:1,0:1:3:0,3,33	./.:.:.:.:.	./.:.:.:.:.	1/1:0,16:16:45:487,45,0	./.:.:.:.:.	./.:.:.:.:.	./.:.:.:.:.	./.:.:.:.:.	./.:.:.:.:.	./.:.:.:.:.	1/1:2,2:4:6:59,6,0	0/0:8,0:8:21:0,21,214	1/1:0,5:5:12:132,12,0	0/0:17,0:17:42:0,42,436	1/1:2,15:17:45:451,45,0	0/0:20,0:20:48:0,48,503	0/0:2,0:2:3:0,3,32	0/0:3,0:3:6:0,6,61	./.:.:.:.:.	./.:.:.:.:.	./.:.:.:.:.	./.:.:.:.:.	./.:.:.:.:.	./.:.:.:.:.	./.:.:.:.:.	0/0:2,0:2:3:0,3,33	0/0:18,0:18:54:0,54,551	./.:.:.:.:.	./.:.:.:.:.	0/0:5,0:5:3:0,3,28	0/0:1,0:1:3:0,3,33	./.:.:.:.:.	./.:.:.:.:.	./.:.:.:.:.	0/0:2,0:2:3:0,3,29	0/0:8,0:9:24:0,24,249	0/0:19,0:19:45:0,45,491	1/1:4,12:16:36:375,36,0	1/1:0,7:7:21:216,21,0	0/0:1,0:1:3:0,3,32	./.:.:.:.:.	./.:.:.:.:.	./.:.:.:.:.	./.:.:.:.:.	./.:.:.:.:.	./.:.:.:.:.	0/0:4,0:4:12:0,12,126	./.:.:.:.:.	1/1:0,2:2:3:31,3,0	1/1:0,6:6:18:184,18,0	./.:.:.:.:.	0/0:4,0:4:9:0,9,92	./.:.:.:.:.	./.:.:.:.:.	./.:.:.:.:.	./.:.:.:.:.	1/1:0,1:1:3:31,3,0	./.:.:.:.:.	1/1:1,3:4:9:80,9,0	./.:.:.:.:.	./.:.:.:.:.	./.:.:.:.:.	0/0:1,0:1:3:0,3,28	1/1:0,5:5:15:148,15,0	0/0:3,0:3:9:0,9,94	0/0:3,0:3:9:0,9,97	0/0:2,0:2:6:0,6,63	0/0:3,0:3:9:0,9,89	0/0:2,0:2:3:0,3,45	./.:.:.:.:.	0/0:3,0:3:6:0,6,60	0/0:2,0:2:6:0,6,59	./.:.:.:.:.	1/1:0,1:1:3:30,3,0	0/0:7,0:7:21:0,21,225	1/1:0,2:2:6:61,6,0	0/0:2,0:2:3:0,3,30	./.:.:.:.:.	./.:.:.:.:.	0/0:4,0:4:3:0,3,30	./.:.:.:.:.	./.:.:.:.:.	./.:.:.:.:.	./.:.:.:.:.	./.:.:.:.:.	./.:.:.:.:.	1/1:0,4:4:12:113,12,0	./.:.:.:.:.	1/1:1,3:4:9:99,9,0	./.:.:.:.:.	./.:.:.:.:.	./.:.:.:.:.	./.:.:.:.:.	./.:.:.:.:.	./.:.:.:.:.	0/0:2,0:2:6:0,6,61	0/0:2,0:2:6:0,6,61	0/0:5,0:5:9:0,9,97	0/0:2,0:2:6:0,6,63	1/1:1,2:3:6:61,6,0	./.:.:.:.:.	./.:.:.:.:.	./.:.:.:.:.	./.:.:.:.:.	0/0:2,0:2:6:0,6,64	./.:.:.:.:.	0/0:3,0:3:3:0,3,31	./.:.:.:.:.	./.:.:.:.:.	1/1:0,4:4:12:118,12,0	0/0:4,0:4:12:0,12,120	1/1:0,4:4:12:123,12,0	0/0:5,0:5:15:0,15,157	0/0:9,0:9:27:0,27,277	1/1:0,5:5:15:155,15,0	1/1:0,1:1:3:29,3,0	1/1:0,6:6:15:146,15,0	1/1:0,3:3:6:77,6,0	0/0:11,0:11:30:0,30,312	0/0:4,0:4:12:0,12,122	0/0:1,0:1:3:0,3,34	./.:.:.:.:.	./.:.:.:.:.	./.:.:.:.:.	./.:.:.:.:.	0/0:2,1:3:3:0,3,27	./.:.:.:.:.	0/0:3,0:3:3:0,3,28	0/0:34,0:34:96:0,96,1071
chr0	157806326	.	T	G	768.75	.	AC=21;AF=0.096;AN=218;DP=897;Dels=0.00;FS=0.871;HaplotypeScore=0.0492;InbreedingCoeff=0.3649;MLEAC=17;MLEAF=0.078;MQ=26.40;MQ0=55;QD=13.73	GT:AD:DP:GQ:PL	0/0:31,0:31:21:0,21,225	0/0:20,0:20:36:0,36,379	0/0:22,0:22:21:0,21,220	0/0:25,0:25:18:0,18,180	0/0:10,0:10:12:0,12,122	0/0:16,0:16:15:0,15,158	0/0:18,0:18:21:0,21,214	0/0:4,0:4:6:0,6,63	0/0:4,0:4:6:0,6,66	0/0:14,0:14:15:0,15,155	0/0:3,0:3:6:0,6,57	0/0:22,0:22:39:0,39,396	0/0:2,0:2:3:0,3,32	./.:.:.:.:.	0/0:17,0:17:18:0,18,189	0/0:13,0:13:6:0,6,61	0/0:15,0:15:18:0,18,184	0/0:2,0:2:3:0,3,32	0/1:5,1:6:23:23,0,25	0/0:4,0:4:9:0,9,89	1/1:2,3:5:9:96,9,0	0/0:25,0:25:42:0,42,435	1/1:0,20:20:36:363,36,0	0/0:18,0:18:33:0,33,344	0/0:3,0:3:3:0,3,32	0/0:15,0:15:18:0,18,191	0/0:8,0:8:15:0,15,153	0/0:10,0:10:9:0,9,97	0/0:3,0:3:3:0,3,33	0/0:13,0:13:6:0,6,59	0/0:5,0:5:9:0,9,96	0/0:5,0:5:12:0,12,126	0/0:6,0:6:9:0,9,94	0/0:6,0:6:9:0,9,93	0/0:26,0:26:33:0,33,347	0/0:5,0:5:9:0,9,90	0/0:15,0:15:15:0,15,155	0/0:12,0:12:9:0,9,96	0/0:8,0:8:9:0,9,92	./.:.:.:.:.	0/0:3,0:3:3:0,3,33	0/0:12,0:12:9:0,9,92	0/0:11,0:11:6:0,6,65	0/0:15,0:15:33:0,33,347	0/0:24,0:24:48:0,48,489	0/0:34,0:34:36:0,36,367	0/0:9,0:9:12:0,12,125	0/0:5,0:5:6:0,6,63	./.:.:.:.:.	0/0:5,0:5:3:0,3,33	./.:.:.:.:.	0/0:1,0:1:3:0,3,32	0/0:7,0:7:12:0,12,117	0/0:5,0:5:6:0,6,61	0/0:3,0:3:3:0,3,31	0/0:6,0:6:12:0,12,125	0/0:4,0:4:6:0,6,64	0/0:5,0:5:9:0,9,94	0/0:2,0:2:3:0,3,30	0/0:5,0:5:15:0,15,158	0/0:3,0:3:3:0,3,32	./.:.:.:.:.	0/0:5,0:5:6:0,6,63	0/0:3,0:3:6:0,6,60	0/0:2,0:2:3:0,3,30	0/0:4,0:4:12:0,12,119	0/0:1,0:1:3:0,3,32	0/0:3,0:3:3:0,3,33	0/0:2,0:2:3:0,3,32	0/0:10,0:10:9:0,9,90	0/0:2,0:2:3:0,3,31	0/0:2,0:2:6:0,6,61	0/0:3,0:3:6:0,6,63	0/0:8,0:8:12:0,12,126	0/0:1,0:1:3:0,3,32	0/0:2,0:2:6:0,6,61	0/0:1,0:3:3:0,3,32	1/1:0,2:2:6:65,6,0	0/0:3,0:3:3:0,3,32	0/0:5,0:5:3:0,3,31	0/0:4,0:4:3:0,3,31	./.:.:.:.:.	0/0:3,0:3:6:0,6,63	./.:.:.:.:.	0/0:4,0:4:3:0,3,32	./.:.:.:.:.	./.:.:.:.:.	0/0:4,0:4:6:0,6,56	0/0:6,0:6:9:0,9,95	0/0:6,0:6:9:0,9,97	./.:.:.:.:.	./.:.:.:.:.	0/0:3,0:3:3:0,3,33	0/0:4,0:4:9:0,9,93	0/0:2,0:2:6:0,6,61	0/0:9,0:9:6:0,6,53	0/0:6,0:6:3:0,3,32	0/0:3,0:3:3:0,3,31	./.:.:.:.:.	0/0:1,0:1:3:0,3,32	0/0:7,0:7:18:0,18,186	./.:.:.:.:.	./.:.:.:.:.	0/0:9,0:9:15:0,15,154	0/0:3,0:3:6:0,6,61	0/0:9,0:9:6:0,6,61	0/0:3,0:3:6:0,6,62	1/1:0,3:3:6:59,6,0	./.:.:.:.:.	./.:.:.:.:.	0/0:3,0:3:9:0,9,92	./.:.:.:.:.	0/0:8,0:8:3:0,3,32	0/0:5,0:5:9:0,9,88	0/0:4,0:4:3:0,3,31	0/0:7,0:7:9:0,9,94	./.:.:.:.:.	1/1:0,5:5:6:57,6,0	./.:.:.:.:.	1/1:0,3:3:9:89,9,0	0/0:5,0:5:15:0,15,152	0/0:4,0:4:12:0,12,122	1/1:0,3:4:9:88,9,0	1/1:0,2:2:6:61,6,0	1/1:0,3:3:6:59,6,0	1/1:2,1:3:3:32,3,0	0/0:1,0:1:3:0,3,32	./.:.:.:.:.	./.:.:.:.:.	./.:.:.:.:.	./.:.:.:.:.	./.:.:.:.:.	./.:.:.:.:.	./.:.:.:.:.	./.:.:.:.:.	./.:.:.:.:.	0/0:36,0:36:54:0,54,613
chr0	157807543	.	G	A	2112.07	.	AC=17;AF=0.066;AN=258;BaseQRankSum=3.214;DP=802;Dels=0.00;FS=2.639;HaplotypeScore=0.2833;InbreedingCoeff=0.3670;MLEAC=16;MLEAF=0.062;MQ=54.64;MQ0=2;MQRankSum=0.506;QD=26.07;ReadPosRankSum=0.444	GT:AD:DP:GQ:PL	0/0:43,0:43:99:0,123,1305	0/0:13,0:13:36:0,36,388	0/0:9,0:9:24:0,24,269	0/0:32,0:32:96:0,96,983	0/0:14,0:14:39:0,39,408	0/0:10,0:10:30:0,30,298	0/0:12,0:12:36:0,36,369	0/0:3,0:3:6:0,6,59	0/0:3,0:3:9:0,9,86	0/0:10,1:11:30:0,30,309	0/0:1,0:1:3:0,3,31	0/0:15,0:15:45:0,45,456	0/0:8,0:8:24:0,24,240	0/0:1,0:1:3:0,3,34	0/0:13,0:13:39:0,39,396	0/0:19,0:19:57:0,57,565	0/0:9,0:9:27:0,27,272	0/0:1,0:1:3:0,3,32	0/0:2,0:2:6:0,6,59	1/1:0,3:3:9:89,9,0	0/0:1,0:1:3:0,3,32	0/0:16,0:16:45:0,45,482	0/0:19,0:19:57:0,57,566	1/1:0,23:23:66:707,66,0	0/0:2,0:2:6:0,6,64	0/0:20,0:20:54:0,54,575	0/0:11,0:11:33:0,33,331	0/0:2,0:2:6:0,6,62	0/0:4,0:4:12:0,12,128	0/0:16,0:16:45:0,45,453	0/0:1,0:1:3:0,3,32	0/0:1,0:1:3:0,3,31	0/0:17,0:18:51:0,51,515	0/0:5,0:5:15:0,15,157	0/0:14,0:14:36:0,36,398	0/0:5,0:5:15:0,15,159	0/0:15,0:15:42:0,42,441	0/0:12,0:12:36:0,36,356	0/0:7,0:7:21:0,21,215	0/0:2,0:2:6:0,6,64	0/0:4,0:4:12:0,12,133	0/0:1,0:1:3:0,3,32	0/0:21,0:21:54:0,54,574	1/1:0,18:19:54:568,54,0	1/1:0,19:19:48:534,48,0	0/0:18,0:18:54:0,54,549	0/0:11,0:11:27:0,27,309	0/1:2,1:3:23:23,0,52	0/0:3,0:3:9:0,9,92	0/0:5,0:5:15:0,15,154	./.:.:.:.:.	0/0:1,0:1:3:0,3,34	0/0:5,0:5:12:0,12,121	0/0:3,0:3:9:0,9,96	0/0:2,0:2:6:0,6,59	./.:.:.:.:.	0/0:2,0:2:6:0,6,57	0/0:6,0:6:18:0,18,180	0/0:3,0:3:6:0,6,74	./.:.:.:.:.	0/0:3,0:3:9:0,9,98	0/0:1,0:1:3:0,3,30	0/0:11,0:11:33:0,33,334	0/0:1,0:1:3:0,3,29	0/0:2,0:2:6:0,6,60	0/0:1,0:1:3:0,3,32	0/0:2,0:2:6:0,6,63	0/0:2,0:2:6:0,6,57	0/0:1,0:1:3:0,3,31	0/0:2,0:2:6:0,6,65	0/0:3,0:3:6:0,6,77	0/0:2,0:2:6:0,6,61	1/1:0,3:3:9:92,9,0	0/0:2,0:2:6:0,6,63	0/0:1,0:1:3:0,3,30	0/0:1,0:1:3:0,3,30	0/0:6,0:6:18:0,18,178	./.:.:.:.:.	1/1:0,1:1:3:32,3,0	0/0:5,0:5:15:0,15,153	0/0:1,0:1:3:0,3,28	0/0:1,0:1:3:0,3,30	0/0:7,0:7:21:0,21,226	0/0:3,0:3:6:0,6,61	0/0:2,0:2:6:0,6,59	0/0:3,0:3:6:0,6,57	0/0:5,0:5:12:0,12,135	0/0:3,0:3:9:0,9,83	0/0:7,0:7:21:0,21,225	0/0:6,0:6:18:0,18,183	./.:.:.:.:.	0/0:2,0:2:6:0,6,61	0/0:2,0:2:6:0,6,61	./.:.:.:.:.	0/0:1,0:1:3:0,3,30	0/0:4,0:4:9:0,9,93	0/0:7,0:7:18:0,18,172	0/0:1,0:1:3:0,3,31	0/0:1,0:1:3:0,3,33	0/0:2,0:2:3:0,3,29	0/0:8,0:8:24:0,24,248	0/0:2,0:2:6:0,6,59	0/0:1,0:1:3:0,3,34	0/0:5,0:5:15:0,15,153	0/0:2,0:2:6:0,6,59	0/0:5,0:5:15:0,15,157	0/0:1,0:1:3:0,3,31	0/0:9,0:9:27:0,27,268	0/0:4,0:4:12:0,12,122	0/0:3,0:3:9:0,9,91	0/0:2,0:2:6:0,6,63	0/0:4,0:4:12:0,12,120	0/0:7,0:7:21:0,21,216	0/0:3,0:3:6:0,6,59	0/0:2,0:2:6:0,6,63	0/0:2,0:2:6:0,6,59	0/0:2,0:2:6:0,6,58	0/0:7,0:7:15:0,15,143	0/0:2,0:2:6:0,6,61	0/0:1,0:1:3:0,3,29	1/1:0,4:4:12:122,12,0	1/1:0,6:6:18:181,18,0	0/0:5,0:5:15:0,15,148	./.:.:.:.:.	0/0:5,0:5:15:0,15,150	0/0:2,0:2:6:0,6,59	0/0:2,0:2:6:0,6,63	0/0:4,0:4:12:0,12,124	0/0:2,0:2:6:0,6,56	0/0:2,0:2:3:0,3,44	0/0:4,0:4:6:0,6,89	0/0:4,0:4:6:0,6,89	0/0:8,0:8:15:0,15,195	0/0:5,0:5:9:0,9,119	0/0:4,0:4:6:0,6,89	./.:.:.:.:.	0/0:23,0:23:63:0,63,677
chr0	157807861	.	T	C	12535.1	.	AC=149;AF=0.582;AN=256;BaseQRankSum=-2.258;DP=826;Dels=0.00;FS=4.284;HaplotypeScore=0.1641;InbreedingCoeff=0.6813;MLEAC=147;MLEAF=0.574;MQ=49.93;MQ0=5;MQRankSum=-5.491;QD=24.92;ReadPosRankSum=-1.015	GT:AD:DP:GQ:PL	1/1:0,34:34:90:965,90,0	0/0:16,0:16:48:0,48,505	0/0:21,0:21:54:0,54,582	1/1:0,35:36:90:942,90,0	1/1:0,10:10:27:293,27,0	1/1:0,7:7:18:181,18,0	1/1:0,9:9:27:280,27,0	1/1:0,1:1:3:30,3,0	1/1:0,1:1:3:30,3,0	1/1:0,13:13:39:407,39,0	1/1:0,3:3:9:97,9,0	0/0:18,0:18:48:0,48,524	1/1:0,18:18:48:524,48,0	./.:.:.:.:.	1/1:0,21:21:48:522,48,0	1/1:0,19:19:51:557,51,0	1/1:0,15:15:36:381,36,0	./.:.:.:.:.	0/1:1,10:11:12:149,0,12	0/0:1,0:1:3:0,3,30	0/0:4,0:4:12:0,12,128	0/0:6,0:6:15:0,15,170	0/0:24,0:24:57:0,57,639	0/0:23,0:23:69:0,69,702	1/1:0,2:2:3:32,3,0	1/1:0,13:13:39:397,39,0	1/1:0,11:11:30:330,30,0	1/1:0,3:3:9:91,9,0	1/1:0,1:1:3:32,3,0	1/1:0,10:10:30:303,30,0	1/1:0,3:3:9:94,9,0	1/1:0,2:2:6:62,6,0	1/1:0,11:11:27:298,27,0	1/1:0,1:1:3:32,3,0	0/0:12,0:12:30:0,30,328	./.:.:.:.:.	1/1:0,16:16:42:414,42,0	1/1:0,11:11:33:346,33,0	1/1:0,8:8:18:189,18,0	1/1:0,2:2:6:65,6,0	./.:.:.:.:.	1/1:0,10:11:30:298,30,0	1/1:0,10:10:18:183,18,0	0/0:16,0:16:45:0,45,473	0/0:10,0:10:21:0,21,249	0/1:9,8:17:99:132,0,241	0/0:9,0:9:27:0,27,285	0/1:5,1:6:14:14,0,113	1/1:0,1:1:3:33,3,0	1/1:0,5:5:15:144,15,0	./.:.:.:.:.	1/1:0,2:2:6:64,6,0	1/1:0,9:9:27:279,27,0	1/1:0,2:2:6:62,6,0	0/0:5,0:5:15:0,15,153	1/1:0,2:2:6:64,6,0	0/0:1,0:1:3:0,3,33	0/0:2,0:2:6:0,6,62	1/1:0,4:4:9:90,9,0	0/0:6,0:6:18:0,18,188	./.:.:.:.:.	1/1:0,3:3:9:94,9,0	1/1:0,5:5:9:94,9,0	1/1:0,6:6:15:169,15,0	0/0:6,0:6:18:0,18,179	1/1:0,4:4:12:111,12,0	0/0:4,0:4:9:0,9,94	1/1:0,1:1:3:31,3,0	1/1:1,2:3:6:63,6,0	./.:.:.:.:.	0/0:1,0:1:3:0,3,30	0/0:2,0:2:3:0,3,30	0/0:3,0:3:9:0,9,95	0/0:4,0:4:12:0,12,125	0/0:2,0:2:6:0,6,62	0/0:6,0:6:15:0,15,158	0/0:3,0:3:9:0,9,82	./.:.:.:.:.	./.:.:.:.:.	0/0:5,0:5:12:0,12,130	0/0:2,0:2:3:0,3,45	0/0:5,0:5:12:0,12,139	0/0:5,0:5:15:0,15,162	0/0:9,0:9:24:0,24,274	1/1:0,8:8:24:239,24,0	1/1:0,4:4:12:130,12,0	1/1:0,1:1:3:31,3,0	1/1:0,2:2:6:61,6,0	1/1:0,6:6:15:161,15,0	1/1:0,1:1:3:32,3,0	1/1:0,2:2:6:64,6,0	1/1:0,1:1:3:33,3,0	1/1:0,1:1:3:33,3,0	1/1:0,1:1:3:31,3,0	0/0:3,0:3:9:0,9,96	1/1:0,2:2:6:62,6,0	0/0:4,0:4:12:0,12,130	1/1:0,2:2:6:65,6,0	0/0:1,0:1:3:0,3,30	1/1:0,3:3:6:64,6,0	0/1:1,5:6:14:140,0,14	1/1:0,3:3:9:97,9,0	1/1:0,1:1:3:31,3,0	0/0:1,0:1:3:0,3,31	0/0:5,0:5:15:0,15,161	0/0:7,0:7:21:0,21,224	0/1:5,2:7:39:39,0,139	0/0:9,0:9:27:0,27,286	1/1:0,4:4:12:120,12,0	1/1:0,1:1:3:29,3,0	1/1:0,5:5:15:142,15,0	1/1:0,4:4:12:121,12,0	1/1:0,8:8:24:237,24,0	1/1:0,11:11:30:312,30,0	1/1:0,4:4:12:127,12,0	1/1:0,9:9:24:255,24,0	1/1:0,3:3:9:95,9,0	0/0:4,0:4:9:0,9,108	0/0:2,0:2:6:0,6,63	0/0:2,0:2:6:0,6,65	0/0:3,0:3:6:0,6,62	0/0:5,0:5:12:0,12,126	0/0:5,0:5:15:0,15,153	0/0:4,0:4:12:0,12,125	0/0:2,0:2:6:0,6,64	0/0:4,0:4:12:0,12,125	0/0:3,0:3:6:0,6,60	0/0:2,0:2:6:0,6,64	0/0:3,0:3:9:0,9,95	1/1:0,2:2:3:45,3,0	1/1:0,2:2:3:45,3,0	0/0:2,0:2:6:0,6,62	1/1:0,4:4:6:89,6,0	1/1:0,5:5:9:119,9,0	1/1:0,4:4:6:75,6,0	1/1:1,2:3:6:62,6,0	0/0:18,2:20:28:0,28,581
chr0	157808583	.	T	C	2051.28	.	AC=19;AF=0.074;AN=258;BaseQRankSum=-0.623;DP=928;Dels=0.00;FS=9.096;HaplotypeScore=0.2951;InbreedingCoeff=0.4149;MLEAC=18;MLEAF=0.070;MQ=53.46;MQ0=21;MQRankSum=0.601;QD=23.58;ReadPosRankSum=-1.629	GT:AD:DP:GQ:PL	0/0:59,0:59:99:0,168,1787	0/0:15,0:15:42:0,42,449	0/0:10,0:10:30:0,30,307	0/0:40,0:40:99:0,114,1189	0/0:10,0:10:27:0,27,269	0/0:18,0:18:51:0,51,542	0/0:16,0:16:45:0,45,446	0/0:5,0:5:15:0,15,156	0/1:2,1:3:15:15,0,56	0/0:18,0:18:54:0,54,549	0/0:2,0:2:6:0,6,67	0/0:17,0:17:51:0,51,529	0/0:8,0:8:24:0,24,241	0/0:2,0:2:6:0,6,61	0/0:15,0:15:39:0,39,401	0/0:14,0:14:42:0,42,434	0/0:13,0:14:39:0,39,404	0/0:2,0:2:6:0,6,63	0/0:11,0:11:24:0,24,258	1/1:0,4:4:12:115,12,0	0/0:2,0:2:6:0,6,63	0/0:9,0:9:21:0,21,205	0/0:16,0:16:36:0,36,375	1/1:0,27:27:81:819,81,0	0/0:5,0:5:15:0,15,157	0/0:10,0:10:24:0,24,244	0/0:15,0:15:39:0,39,413	0/0:3,0:3:9:0,9,92	0/0:4,0:4:6:0,6,65	0/0:18,0:18:51:0,51,530	0/0:2,0:2:6:0,6,65	0/0:3,0:3:9:0,9,94	0/0:19,0:20:51:0,51,520	0/0:3,0:3:9:0,9,97	0/0:10,0:10:27:0,27,274	0/0:6,0:6:18:0,18,197	0/0:16,0:16:45:0,45,464	0/0:14,0:14:36:0,36,401	0/0:13,0:13:39:0,39,402	0/0:5,0:5:15:0,15,154	0/0:3,0:3:3:0,3,33	0/0:14,0:14:39:0,39,416	0/0:21,0:21:51:0,51,535	1/1:1,14:15:42:421,42,0	1/1:0,13:13:39:392,39,0	0/0:17,0:17:51:0,51,507	0/0:15,0:15:39:0,39,429	1/1:0,3:3:9:94,9,0	0/0:5,0:5:15:0,15,152	0/0:6,0:6:9:0,9,120	0/0:1,0:1:3:0,3,33	0/0:1,0:1:3:0,3,30	0/0:7,0:7:18:0,18,205	0/0:2,0:2:6:0,6,62	0/0:5,0:5:15:0,15,153	./.:.:.:.:.	0/0:5,0:5:15:0,15,142	0/0:7,0:7:21:0,21,220	0/0:1,0:1:3:0,3,32	0/0:9,0:9:27:0,27,275	0/0:2,0:2:6:0,6,63	0/0:4,0:4:12:0,12,118	0/0:9,0:9:27:0,27,275	0/0:5,0:5:15:0,15,153	0/0:6,0:6:15:0,15,153	0/0:4,0:4:12:0,12,129	0/0:2,0:2:6:0,6,63	0/0:2,0:2:6:0,6,63	0/0:5,0:5:12:0,12,137	0/0:3,0:3:6:0,6,62	./.:.:.:.:.	0/0:3,0:3:6:0,6,59	1/1:0,4:4:12:117,12,0	0/1:2,2:5:47:49,0,47	./.:.:.:.:.	0/0:1,0:1:3:0,3,31	0/0:4,0:4:12:0,12,120	0/0:1,0:1:3:0,3,32	./.:.:.:.:.	0/0:5,0:5:12:0,12,117	0/0:3,0:3:9:0,9,91	0/0:1,0:1:3:0,3,32	0/0:5,0:5:15:0,15,160	0/0:4,0:4:9:0,9,106	0/0:1,0:1:3:0,3,30	./.:.:.:.:.	0/0:1,0:1:3:0,3,31	0/0:10,0:10:24:0,24,242	0/0:3,0:3:9:0,9,91	0/0:2,0:2:6:0,6,63	./.:.:.:.:.	0/0:3,0:3:9:0,9,92	0/0:2,0:2:6:0,6,64	0/0:2,0:2:6:0,6,61	0/0:2,0:2:6:0,6,64	0/0:3,0:3:9:0,9,94	0/0:5,0:5:15:0,15,160	0/0:3,0:3:9:0,9,91	0/1:3,1:4:19:19,0,78	./.:.:.:.:.	0/0:6,0:6:18:0,18,189	0/0:1,0:1:3:0,3,30	0/0:7,0:7:21:0,21,217	0/0:4,0:4:12:0,12,122	0/0:6,0:6:18:0,18,184	0/0:5,0:5:12:0,12,120	0/0:4,0:4:9:0,9,100	0/0:8,0:8:24:0,24,242	0/0:1,0:1:3:0,3,32	0/0:6,0:6:15:0,15,167	0/0:2,0:2:6:0,6,59	0/0:1,0:1:3:0,3,34	0/0:12,0:12:27:0,27,308	0/0:7,0:7:18:0,18,195	0/0:2,0:2:6:0,6,61	0/0:6,0:6:12:0,12,126	./.:.:.:.:.	0/0:2,0:2:6:0,6,60	0/0:3,0:3:9:0,9,90	0/0:2,0:2:6:0,6,61	1/1:0,2:2:6:59,6,0	1/1:0,7:7:21:212,21,0	0/0:6,0:6:15:0,15,168	0/0:2,0:2:6:0,6,61	0/0:7,0:7:21:0,21,214	0/0:3,0:3:9:0,9,95	0/0:2,0:2:6:0,6,60	0/0:9,0:9:27:0,27,275	0/0:2,0:2:6:0,6,61	0/0:2,0:2:3:0,3,45	0/0:3,0:3:6:0,6,74	0/0:2,0:2:3:0,3,45	0/0:5,0:6:9:0,9,121	0/0:4,0:4:6:0,6,89	0/0:5,0:5:12:0,12,137	0/0:1,0:1:3:0,3,31	0/0:24,0:24:69:0,69,769
chr0	157809265	.	G	A	14094.2	.	AC=149;AF=0.573;AN=260;BaseQRankSum=-4.334;DP=1099;Dels=0.00;FS=15.736;HaplotypeScore=0.0965;InbreedingCoeff=0.6302;MLEAC=152;MLEAF=0.585;MQ=37.68;MQ0=75;MQRankSum=-1.178;QD=20.19;ReadPosRankSum=2.484	GT:AD:DP:GQ:PL	1/1:1,62:63:99:1398,109,0	0/0:13,0:13:21:0,21,225	0/0:20,0:20:45:0,45,498	1/1:13,38:51:29:1095,29,0	1/1:7,8:15:24:252,24,0	1/1:0,22:22:48:480,48,0	1/1:0,10:10:27:274,27,0	1/1:0,4:4:3:31,3,0	1/1:0,4:4:9:89,9,0	1/1:3,13:16:39:400,39,0	1/1:0,4:4:12:126,12,0	0/0:24,0:24:51:0,51,555	1/1:1,22:23:20:466,20,0	1/1:1,1:2:3:30,3,0	1/1:0,18:18:42:452,42,0	1/1:1,24:25:36:609,36,0	1/1:3,17:20:51:551,51,0	1/1:1,5:6:15:161,15,0	0/1:6,3:9:23:89,0,23	0/0:9,0:9:18:0,18,200	0/0:3,0:3:6:0,6,63	0/0:22,0:22:51:0,51,577	0/0:20,0:20:36:0,36,372	0/0:22,0:22:39:0,39,420	1/1:0,6:6:15:156,15,0	1/1:1,18:19:19:455,19,0	0/1:1,12:13:7:198,0,7	1/1:2,5:7:15:158,15,0	1/1:0,3:3:9:94,9,0	0/1:7,14:21:13:402,0,13	1/1:0,2:2:6:67,6,0	0/1:1,3:4:18:82,0,18	1/1:0,22:22:39:400,39,0	1/1:1,3:4:9:95,9,0	0/0:18,0:18:39:0,39,417	1/1:0,5:5:3:32,3,0	1/1:0,11:11:24:245,24,0	1/1:2,9:11:27:282,27,0	1/1:2,4:6:12:125,12,0	1/1:0,4:4:6:63,6,0	1/1:0,8:8:6:65,6,0	1/1:0,15:15:30:323,30,0	1/1:0,22:22:48:499,48,0	0/0:26,0:26:60:0,60,627	0/0:12,0:12:21:0,21,234	0/1:12,4:16:88:88,0,252	0/0:8,0:8:15:0,15,163	0/1:4,2:6:44:44,0,86	./.:.:.:.:.	1/1:0,7:7:12:129,12,0	./.:.:.:.:.	1/1:0,3:3:6:63,6,0	1/1:2,3:5:9:96,9,0	0/1:4,3:7:19:81,0,19	0/0:4,0:5:12:0,12,132	1/1:0,4:4:12:126,12,0	0/0:6,0:6:15:0,15,151	0/0:6,0:6:9:0,9,97	./.:.:.:.:.	0/0:6,0:6:18:0,18,195	1/1:0,2:2:3:30,3,0	1/1:0,3:3:6:67,6,0	1/1:0,7:7:18:185,18,0	1/1:0,2:2:6:63,6,0	0/0:7,0:7:12:0,12,139	1/1:2,3:5:9:92,9,0	0/0:1,0:1:3:0,3,31	1/1:1,7:8:21:221,21,0	1/1:0,4:4:9:100,9,0	1/1:1,2:3:6:63,6,0	./.:.:.:.:.	0/0:6,0:6:12:0,12,132	0/0:2,0:2:3:0,3,33	0/0:5,0:5:3:0,3,34	0/0:5,0:5:12:0,12,124	0/0:3,0:3:6:0,6,62	0/0:3,0:3:6:0,6,64	0/0:5,0:5:6:0,6,65	0/0:4,0:4:12:0,12,126	0/0:6,0:6:3:0,3,32	0/0:3,0:3:6:0,6,65	0/0:3,0:3:3:0,3,32	0/0:4,0:4:12:0,12,127	0/0:3,0:3:6:0,6,68	1/1:0,2:2:6:63,6,0	1/1:0,8:8:21:218,21,0	1/1:1,1:2:3:32,3,0	1/1:0,5:5:6:63,6,0	1/1:0,4:4:6:61,6,0	1/1:0,5:5:9:95,9,0	1/1:0,3:3:9:93,9,0	1/1:0,5:5:12:119,12,0	1/1:0,3:3:9:95,9,0	1/1:0,2:2:6:58,6,0	0/0:2,0:2:6:0,6,60	1/1:0,5:5:12:126,12,0	0/0:3,0:3:3:0,3,34	1/1:0,2:2:6:64,6,0	0/0:6,0:6:9:0,9,100	1/1:0,3:3:6:63,6,0	1/1:0,8:8:21:215,21,0	1/1:0,4:4:9:98,9,0	1/1:0,3:3:3:29,3,0	0/0:4,0:4:9:0,9,98	./.:.:.:.:.	0/0:7,0:7:15:0,15,166	./.:.:.:.:.	0/0:4,0:4:12:0,12,129	1/1:0,5:5:12:126,12,0	1/1:0,9:9:18:191,18,0	0/1:3,4:7:16:108,0,16	1/1:0,5:5:12:130,12,0	./.:.:.:.:.	1/1:1,9:10:27:290,27,0	1/1:3,4:7:12:129,12,0	0/1:1,1:2:25:26,0,25	1/1:0,3:3:9:92,9,0	0/0:4,0:4:9:0,9,93	0/0:6,0:6:12:0,12,122	0/0:3,0:3:9:0,9,93	0/0:4,0:4:12:0,12,132	0/0:9,0:9:12:0,12,133	0/0:7,0:7:18:0,18,197	0/0:6,0:6:6:0,6,60	0/0:1,0:1:3:0,3,32	0/0:6,0:6:3:0,3,32	0/0:2,0:2:6:0,6,55	0/0:7,0:7:3:0,3,33	0/0:3,0:3:3:0,3,33	1/1:0,2:2:3:45,3,0	1/1:0,4:4:3:45,3,0	0/0:4,0:4:3:0,3,45	1/1:2,5:7:9:121,9,0	1/1:0,4:4:3:45,3,0	1/1:0,6:6:12:136,12,0	1/1:0,6:6:3:45,3,0	0/0:27,0:27:72:0,72,795
chr0	157809630	.	G	A	18638.7	.	AC=158;AF=0.590;AN=268;BaseQRankSum=1.580;DP=1065;Dels=0.00;FS=1.245;HaplotypeScore=0.1002;InbreedingCoeff=0.7325;MLEAC=159;MLEAF=0.593;MQ=58.39;MQ0=2;MQRankSum=-5.082;QD=27.69;ReadPosRankSum=1.488	GT:AD:DP:GQ:PL	1/1:0,67:67:99:2050,201,0	0/0:17,0:17:51:0,51,521	0/0:16,1:17:19:0,19,448	1/1:0,48:48:99:1455,144,0	1/1:0,13:13:39:393,39,0	1/1:0,12:12:30:334,30,0	1/1:0,16:16:45:468,45,0	1/1:0,2:2:6:61,6,0	1/1:0,5:5:15:160,15,0	1/1:0,17:17:51:515,51,0	1/1:0,4:4:12:124,12,0	0/0:20,0:20:60:0,60,620	1/1:0,16:16:45:481,45,0	./.:.:.:.:.	1/1:0,28:28:81:826,81,0	1/1:0,27:27:78:802,78,0	1/1:0,16:16:45:460,45,0	0/1:1,2:3:19:54,0,19	0/1:4,2:6:42:42,0,95	0/0:8,0:8:21:0,21,221	0/0:3,0:3:9:0,9,95	0/0:14,0:14:42:0,42,415	0/0:24,0:24:72:0,72,711	0/0:27,0:27:81:0,81,813	1/1:0,3:3:9:93,9,0	1/1:0,19:19:54:569,54,0	1/1:0,12:12:36:361,36,0	1/1:0,2:2:6:66,6,0	1/1:0,2:2:6:66,6,0	1/1:0,20:20:54:589,54,0	1/1:0,3:3:9:94,9,0	1/1:0,5:5:15:158,15,0	1/1:0,19:19:54:560,54,0	1/1:0,2:2:6:65,6,0	0/0:18,0:18:54:0,54,551	1/1:0,4:4:12:130,12,0	1/1:0,13:13:39:391,39,0	1/1:0,12:12:30:332,30,0	1/1:0,16:16:45:486,45,0	1/1:0,3:3:9:99,9,0	1/1:0,4:4:12:130,12,0	1/1:0,18:19:51:536,51,0	1/1:0,17:17:48:512,48,0	0/0:16,0:16:45:0,45,449	0/0:28,1:29:84:0,84,816	0/1:7,9:16:99:226,0,167	0/0:10,0:10:30:0,30,306	0/1:4,1:5:19:19,0,116	1/1:0,2:2:6:61,6,0	1/1:0,13:13:36:393,36,0	1/1:0,1:1:3:32,3,0	1/1:0,3:3:9:94,9,0	1/1:0,8:8:21:230,21,0	1/1:0,3:3:9:92,9,0	0/0:8,0:8:24:0,24,241	1/1:0,6:6:18:189,18,0	0/0:4,0:4:12:0,12,126	0/0:9,0:9:27:0,27,267	1/1:0,2:2:6:61,6,0	0/0:10,0:10:27:0,27,293	1/1:0,2:2:6:62,6,0	1/1:0,3:3:9:87,9,0	1/1:0,5:5:15:154,15,0	1/1:0,4:4:12:121,12,0	0/0:10,0:10:30:0,30,306	1/1:0,9:9:27:281,27,0	0/0:6,0:6:15:0,15,167	1/1:0,5:5:15:158,15,0	1/1:0,7:7:18:199,18,0	./.:.:.:.:.	0/0:4,0:4:12:0,12,118	0/0:2,0:2:3:0,3,45	0/0:6,0:6:18:0,18,184	0/0:3,0:3:9:0,9,84	0/0:6,0:6:15:0,15,165	0/0:1,0:1:3:0,3,30	0/0:1,0:1:3:0,3,31	0/0:3,1:4:9:0,9,91	0/0:1,0:1:3:0,3,31	0/0:1,0:1:3:0,3,31	0/0:1,0:1:3:0,3,29	0/0:3,0:3:9:0,9,93	0/0:3,0:3:9:0,9,94	0/0:4,0:4:9:0,9,104	1/1:0,4:4:12:123,12,0	1/1:0,6:6:18:182,18,0	1/1:0,3:3:9:90,9,0	1/1:0,3:3:9:97,9,0	1/1:0,4:4:12:111,12,0	1/1:0,4:4:12:128,12,0	1/1:0,2:2:6:61,6,0	1/1:0,4:4:12:125,12,0	1/1:0,5:5:15:150,15,0	1/1:0,1:1:3:29,3,0	0/0:2,0:2:6:0,6,61	1/1:0,1:1:3:32,3,0	0/1:4,2:6:19:19,0,107	1/1:0,7:7:21:218,21,0	0/0:2,0:2:6:0,6,59	1/1:0,1:1:3:31,3,0	1/1:0,4:4:12:122,12,0	1/1:0,2:2:6:62,6,0	1/1:0,2:2:6:59,6,0	0/0:3,0:3:9:0,9,89	0/0:5,0:5:15:0,15,160	0/0:2,0:2:6:0,6,64	0/1:3,2:5:48:48,0,77	0/0:11,0:11:30:0,30,316	1/1:0,4:4:12:125,12,0	1/1:0,1:1:3:30,3,0	1/1:0,1:1:3:31,3,0	1/1:0,4:4:12:129,12,0	1/1:0,12:12:36:372,36,0	1/1:0,8:8:24:241,24,0	1/1:0,5:5:15:150,15,0	1/1:0,3:3:9:94,9,0	1/1:0,4:4:9:92,9,0	0/0:3,0:3:9:0,9,94	0/0:5,0:5:15:0,15,148	0/0:2,0:2:6:0,6,60	0/0:7,0:7:21:0,21,214	0/0:6,0:6:18:0,18,185	0/0:4,0:4:12:0,12,122	0/0:5,0:5:15:0,15,151	0/0:4,0:4:12:0,12,118	0/0:3,0:3:9:0,9,97	0/0:6,0:6:18:0,18,182	0/0:5,0:5:15:0,15,149	0/0:5,0:5:15:0,15,152	./.:.:.:.:.	1/1:0,2:2:6:59,6,0	0/0:4,0:4:6:0,6,89	1/1:0,1:1:3:32,3,0	1/1:0,2:2:6:55,6,0	1/1:0,8:8:12:179,12,0	1/1:0,5:5:9:121,9,0	0/0:18,0:18:54:0,54,594
chr0	157810038	.	C	A	5262.08	.	AC=62;AF=0.233;AN=266;BaseQRankSum=-1.452;DP=1049;Dels=0.00;FS=1.520;HaplotypeScore=0.1886;InbreedingCoeff=0.7298;MLEAC=54;MLEAF=0.203;MQ=59.36;MQ0=2;MQRankSum=0.497;QD=27.55;ReadPosRankSum=0.363	GT:AD:DP:GQ:PL	0/0:61,0:61:99:0,183,1991	0/0:18,0:18:54:0,54,583	0/0:16,0:16:45:0,45,484	0/0:55,0:55:99:0,156,1710	1/1:0,14:14:42:449,42,0	0/0:12,0:12:33:0,33,362	0/0:17,0:17:45:0,45,506	1/1:0,2:2:6:69,6,0	0/0:2,0:2:6:0,6,67	0/0:28,0:28:78:0,78,868	0/0:1,0:1:3:0,3,32	0/0:17,0:17:51:0,51,549	0/0:12,0:12:36:0,36,390	1/1:0,1:1:3:32,3,0	0/0:20,0:21:60:0,60,647	1/1:0,23:23:63:685,63,0	1/1:0,20:20:60:651,60,0	0/0:4,0:4:12:0,12,118	0/0:6,0:6:18:0,18,185	0/0:5,0:5:15:0,15,162	0/0:1,0:1:3:0,3,31	0/0:10,0:10:27:0,27,282	0/0:20,0:20:60:0,60,647	0/0:24,0:24:63:0,63,719	0/0:2,0:2:6:0,6,63	0/0:25,0:25:75:0,75,807	0/0:10,0:10:30:0,30,321	1/1:0,3:3:9:97,9,0	./.:.:.:.:.	1/1:0,19:19:57:595,57,0	1/1:0,3:3:9:103,9,0	1/1:0,1:1:3:33,3,0	0/0:17,0:17:48:0,48,523	1/1:0,1:1:3:33,3,0	0/0:15,0:15:42:0,42,465	0/0:3,0:3:9:0,9,97	0/0:17,0:17:45:0,45,500	0/0:7,0:7:18:0,18,204	0/0:13,0:13:39:0,39,409	0/0:3,0:3:9:0,9,100	1/1:0,5:5:15:159,15,0	1/1:0,16:16:45:485,45,0	0/0:20,0:20:60:0,60,628	0/0:25,0:25:75:0,75,822	0/0:17,0:17:51:0,51,536	0/0:11,0:11:33:0,33,353	0/0:14,0:14:39:0,39,428	0/0:3,0:3:9:0,9,103	1/1:0,1:1:3:32,3,0	0/0:6,0:6:18:0,18,190	0/0:2,0:2:6:0,6,61	0/0:3,0:3:9:0,9,100	0/0:5,0:5:15:0,15,162	1/1:0,3:3:9:99,9,0	0/0:5,0:5:12:0,12,134	1/1:0,3:3:9:95,9,0	0/0:5,0:5:15:0,15,150	0/0:4,0:4:12:0,12,133	1/1:0,1:1:3:34,3,0	0/0:4,0:4:12:0,12,130	1/1:0,6:6:15:160,15,0	0/0:4,0:4:12:0,12,126	1/1:0,17:17:48:523,48,0	0/0:6,0:6:18:0,18,195	0/0:10,0:10:30:0,30,328	0/0:5,0:5:15:0,15,158	0/0:1,0:1:3:0,3,32	1/1:0,6:6:18:195,18,0	1/1:0,4:4:9:108,9,0	0/0:4,0:4:12:0,12,118	0/0:5,0:5:15:0,15,158	0/0:7,0:7:21:0,21,219	0/0:6,0:6:18:0,18,187	0/0:11,0:11:33:0,33,357	0/0:3,0:3:9:0,9,94	0/0:5,0:5:15:0,15,156	0/0:3,0:3:9:0,9,92	0/0:4,0:4:12:0,12,127	0/0:1,0:1:3:0,3,32	0/0:5,0:5:15:0,15,157	0/0:2,0:2:6:0,6,59	0/0:5,0:5:15:0,15,161	0/0:3,0:3:9:0,9,90	0/0:5,0:5:15:0,15,162	0/0:6,0:6:18:0,18,186	0/0:5,0:5:15:0,15,148	1/1:0,4:4:12:131,12,0	0/1:3,1:4:19:19,0,80	1/1:0,3:3:9:96,9,0	1/1:0,3:3:9:88,9,0	1/1:0,4:4:12:130,12,0	0/0:2,0:2:6:0,6,64	0/0:4,0:4:12:0,12,127	0/0:1,0:1:3:0,3,30	0/0:3,0:3:9:0,9,97	0/1:2,1:3:23:23,0,54	0/0:4,0:4:12:0,12,123	1/1:0,5:5:15:160,15,0	0/0:6,0:6:18:0,18,182	1/1:0,4:4:12:126,12,0	1/1:0,1:1:3:32,3,0	1/1:0,1:1:3:31,3,0	0/0:3,0:3:9:0,9,94	0/0:4,0:4:12:0,12,126	0/0:4,0:4:3:0,3,31	0/0:3,0:3:9:0,9,99	0/0:6,0:6:18:0,18,197	0/0:6,0:6:18:0,18,191	0/0:2,0:2:6:0,6,61	0/0:6,0:6:18:0,18,180	0/0:5,0:5:15:0,15,154	0/0:2,0:2:6:0,6,61	0/0:6,0:6:15:0,15,178	1/1:0,8:8:24:252,24,0	0/0:4,0:4:12:0,12,130	0/0:8,0:8:24:0,24,259	1/1:0,2:2:6:63,6,0	0/0:9,0:9:27:0,27,282	0/0:3,0:3:6:0,6,76	0/0:5,0:5:15:0,15,160	0/0:5,0:5:15:0,15,146	0/0:3,0:3:9:0,9,99	0/0:7,0:7:18:0,18,208	0/0:2,0:2:6:0,6,63	0/0:8,0:8:24:0,24,263	0/0:4,0:4:12:0,12,128	0/0:9,0:9:24:0,24,278	0/0:3,0:3:3:0,3,33	./.:.:.:.:.	./.:.:.:.:.	0/0:5,0:5:9:0,9,120	0/0:2,0:2:3:0,3,45	0/0:6,0:6:9:0,9,134	0/0:3,0:3:6:0,6,73	0/0:5,0:5:9:0,9,121	./.:.:.:.:.	0/0:28,0:28:84:0,84,938
chr0	157810041	.	C	A	5763.53	.	AC=70;AF=0.263;AN=266;BaseQRankSum=-0.578;DP=1043;Dels=0.00;FS=1.066;HaplotypeScore=0.2093;InbreedingCoeff=0.7445;MLEAC=62;MLEAF=0.233;MQ=59.35;MQ0=2;MQRankSum=-0.797;QD=27.71;ReadPosRankSum=0.693	GT:AD:DP:GQ:PL	0/0:60,0:60:99:0,180,1936	0/0:18,0:18:54:0,54,572	0/0:18,0:18:51:0,51,538	0/0:56,0:56:99:0,156,1702	1/1:0,13:13:39:416,39,0	0/0:12,0:12:33:0,33,367	0/0:17,0:17:45:0,45,508	1/1:0,2:2:6:66,6,0	0/0:2,0:2:6:0,6,62	0/0:28,0:28:78:0,78,859	0/0:1,0:1:3:0,3,32	0/0:16,0:16:48:0,48,522	0/0:12,0:12:36:0,36,379	1/1:0,1:1:3:34,3,0	0/0:20,1:21:60:0,60,631	1/1:0,21:22:60:656,60,0	1/1:0,19:19:57:601,57,0	0/0:4,0:4:12:0,12,130	0/0:5,0:5:15:0,15,161	0/0:4,0:4:12:0,12,134	0/0:1,0:1:3:0,3,33	0/0:11,0:11:30:0,30,326	0/0:21,0:21:63:0,63,665	0/0:24,0:24:60:0,60,698	0/0:2,0:2:6:0,6,61	0/0:25,0:25:75:0,75,808	0/0:10,0:10:30:0,30,332	1/1:0,3:3:9:97,9,0	./.:.:.:.:.	1/1:0,20:20:60:621,60,0	0/1:1,3:4:18:89,0,18	1/1:0,1:1:3:34,3,0	0/0:17,0:17:48:0,48,524	1/1:0,1:1:3:32,3,0	0/0:15,0:15:42:0,42,464	0/0:3,0:3:9:0,9,88	0/0:17,0:17:45:0,45,499	0/0:7,0:7:18:0,18,207	0/0:13,0:13:39:0,39,418	0/0:3,0:3:9:0,9,102	1/1:0,5:5:15:160,15,0	1/1:0,16:16:42:457,42,0	0/0:19,0:19:57:0,57,586	0/0:25,0:25:75:0,75,802	0/0:17,0:17:51:0,51,536	0/0:11,0:11:30:0,30,324	0/0:14,0:14:39:0,39,432	0/0:3,0:3:9:0,9,93	1/1:0,1:1:3:34,3,0	0/0:7,0:7:18:0,18,200	0/0:3,0:3:9:0,9,92	0/0:3,0:3:9:0,9,97	0/0:5,0:5:15:0,15,162	1/1:0,3:3:9:100,9,0	0/0:5,0:5:15:0,15,161	1/1:0,3:3:9:95,9,0	0/0:6,0:6:18:0,18,183	0/0:4,0:4:12:0,12,131	1/1:0,1:1:3:33,3,0	0/0:4,0:4:12:0,12,131	1/1:0,6:6:15:160,15,0	0/0:4,0:4:12:0,12,127	1/1:0,16:16:45:495,45,0	0/0:6,0:6:18:0,18,195	1/1:0,11:11:33:337,33,0	0/0:6,0:6:18:0,18,195	1/1:0,1:1:3:32,3,0	1/1:0,6:6:18:193,18,0	1/1:0,4:4:9:109,9,0	0/0:4,0:4:12:0,12,122	0/0:5,0:5:15:0,15,164	0/0:7,0:7:21:0,21,220	0/0:6,0:6:18:0,18,194	0/0:11,0:11:33:0,33,347	0/0:3,0:3:9:0,9,95	0/0:5,0:5:15:0,15,157	0/0:3,0:3:9:0,9,95	0/0:3,0:3:9:0,9,97	0/0:1,0:1:3:0,3,30	0/0:5,0:5:15:0,15,159	0/0:1,0:1:3:0,3,32	0/0:5,0:5:15:0,15,162	0/0:3,0:3:9:0,9,92	0/0:5,0:5:15:0,15,162	0/0:5,0:5:15:0,15,159	0/0:5,0:5:15:0,15,160	1/1:0,4:4:12:129,12,0	0/0:3,0:3:9:0,9,95	1/1:0,3:3:9:94,9,0	1/1:0,2:2:6:63,6,0	1/1:0,4:4:12:126,12,0	0/0:2,0:2:6:0,6,65	0/0:3,0:3:9:0,9,90	0/0:1,0:1:3:0,3,31	1/1:0,3:3:9:97,9,0	0/1:2,1:3:23:23,0,56	1/1:0,4:4:12:129,12,0	1/1:0,5:5:15:160,15,0	1/1:0,5:5:15:153,15,0	1/1:0,4:4:12:118,12,0	1/1:0,1:1:3:32,3,0	1/1:0,1:1:3:31,3,0	0/0:3,0:3:9:0,9,96	0/0:4,0:4:12:0,12,125	0/0:4,0:4:6:0,6,58	0/0:4,0:4:12:0,12,122	0/0:6,0:6:18:0,18,193	0/0:7,0:7:21:0,21,220	0/0:2,0:2:6:0,6,63	0/0:4,0:4:12:0,12,123	0/0:6,0:6:18:0,18,186	0/0:2,0:2:6:0,6,65	0/0:6,0:6:15:0,15,178	1/1:0,8:8:24:255,24,0	0/0:4,0:4:12:0,12,127	0/0:7,0:7:21:0,21,228	1/1:0,2:2:6:63,6,0	0/0:9,0:9:27:0,27,286	0/0:3,0:3:6:0,6,75	0/0:4,0:4:12:0,12,131	0/0:4,0:4:12:0,12,123	0/0:3,0:3:9:0,9,99	0/0:7,0:7:18:0,18,207	0/0:2,0:2:6:0,6,63	0/0:8,0:8:24:0,24,260	0/0:4,0:4:12:0,12,130	0/0:9,0:9:24:0,24,267	0/0:3,0:3:3:0,3,32	./.:.:.:.:.	./.:.:.:.:.	0/0:5,0:5:9:0,9,120	0/0:2,0:2:3:0,3,45	0/0:6,0:6:9:0,9,134	0/0:3,0:3:6:0,6,74	0/0:5,0:5:9:0,9,121	./.:.:.:.:.	0/0:28,0:28:84:0,84,928
chr0	157810644	.	A	G	3015.68	.	AC=41;AF=0.167;AN=246;BaseQRankSum=2.144;DP=758;Dels=0.00;FS=4.513;HaplotypeScore=0.0416;InbreedingCoeff=0.5927;MLEAC=37;MLEAF=0.150;MQ=59.71;MQ0=0;MQRankSum=-0.160;QD=26.00;ReadPosRankSum=-0.170	GT:AD:DP:GQ:PL	0/0:47,0:47:99:0,123,1393	0/0:13,0:13:39:0,39,405	0/0:20,0:20:60:0,60,626	0/0:32,0:32:87:0,87,944	0/0:19,0:19:57:0,57,594	0/0:7,0:7:21:0,21,222	0/0:14,0:14:33:0,33,381	./.:.:.:.:.	0/0:2,0:2:6:0,6,64	0/0:16,0:16:45:0,45,477	./.:.:.:.:.	0/0:14,0:14:33:0,33,377	1/1:0,11:11:30:338,30,0	0/0:1,0:1:3:0,3,32	1/1:0,8:8:24:263,24,0	0/0:9,0:9:24:0,24,266	0/0:12,0:12:36:0,36,361	0/0:2,0:2:6:0,6,64	0/0:7,0:7:18:0,18,206	0/0:5,0:5:15:0,15,155	0/0:1,0:1:3:0,3,32	0/0:9,0:9:27:0,27,279	0/0:17,0:17:48:0,48,515	0/0:16,0:16:42:0,42,471	0/0:5,0:5:15:0,15,159	1/1:0,16:16:48:509,48,0	0/0:16,0:16:48:0,48,494	0/0:3,0:3:9:0,9,97	0/0:2,0:2:6:0,6,65	0/0:13,0:13:39:0,39,406	0/0:1,0:1:3:0,3,33	0/0:2,0:2:6:0,6,58	1/1:0,12:12:33:362,33,0	0/0:1,0:1:3:0,3,28	0/0:11,0:11:27:0,27,312	./.:.:.:.:.	0/0:8,0:8:24:0,24,249	0/1:3,1:4:22:22,0,66	1/1:0,7:7:21:221,21,0	1/1:0,2:2:6:65,6,0	0/0:3,0:3:6:0,6,65	0/0:7,0:7:21:0,21,217	0/0:12,0:12:36:0,36,367	0/0:20,0:20:54:0,54,584	0/0:9,0:9:21:0,21,249	0/0:9,0:9:27:0,27,267	0/0:3,0:3:9:0,9,94	0/0:2,0:2:6:0,6,57	0/0:2,0:2:6:0,6,62	1/1:0,3:3:9:95,9,0	1/1:0,1:1:3:29,3,0	1/1:0,2:2:6:68,6,0	0/0:5,0:5:15:0,15,159	0/0:3,0:3:9:0,9,89	0/0:3,0:3:9:0,9,92	./.:.:.:.:.	0/0:1,0:1:3:0,3,32	0/0:5,0:5:15:0,15,157	0/0:2,0:2:6:0,6,63	0/0:9,0:9:27:0,27,282	0/0:1,0:1:3:0,3,32	1/1:0,2:2:6:65,6,0	0/0:6,0:6:18:0,18,186	1/1:0,2:2:6:55,6,0	0/0:6,0:6:18:0,18,191	1/1:0,7:7:21:227,21,0	./.:.:.:.:.	0/0:4,0:4:12:0,12,126	0/0:2,0:2:6:0,6,62	0/0:2,0:2:6:0,6,61	0/0:1,0:1:3:0,3,33	0/0:5,0:5:15:0,15,155	0/0:3,0:3:9:0,9,95	0/0:4,0:4:12:0,12,123	0/0:6,0:6:18:0,18,187	0/0:4,0:4:12:0,12,122	0/0:1,0:1:3:0,3,32	0/0:5,0:5:15:0,15,161	0/0:3,0:3:9:0,9,92	0/0:6,0:6:15:0,15,178	0/0:4,0:4:12:0,12,118	0/0:2,0:2:6:0,6,64	0/0:4,0:4:12:0,12,122	0/0:3,0:3:6:0,6,74	0/0:3,0:3:6:0,6,61	0/0:2,0:2:6:0,6,57	0/0:3,0:3:9:0,9,94	0/1:1,5:6:14:140,0,14	0/0:6,0:6:15:0,15,173	./.:.:.:.:.	./.:.:.:.:.	1/1:0,2:2:6:63,6,0	0/0:3,0:3:9:0,9,92	./.:.:.:.:.	0/0:4,0:4:9:0,9,111	1/1:0,1:1:3:34,3,0	0/0:1,0:1:3:0,3,33	0/0:1,0:1:3:0,3,32	0/0:4,0:4:12:0,12,124	./.:.:.:.:.	0/0:3,0:3:9:0,9,93	0/0:4,0:4:12:0,12,125	0/1:1,2:3:22:57,0,22	./.:.:.:.:.	0/0:2,0:2:6:0,6,61	0/0:2,0:2:6:0,6,61	0/0:4,0:4:12:0,12,132	0/0:6,0:6:18:0,18,180	1/1:0,4:4:12:128,12,0	./.:.:.:.:.	0/0:6,0:6:18:0,18,189	1/1:0,4:4:12:131,12,0	1/1:0,13:13:33:377,33,0	0/0:2,0:2:6:0,6,62	1/1:0,4:4:9:105,9,0	1/1:0,2:2:6:59,6,0	0/0:2,0:2:6:0,6,62	0/0:3,0:3:9:0,9,92	0/0:4,0:4:9:0,9,112	0/0:6,0:6:18:0,18,186	0/0:7,0:7:21:0,21,220	0/0:4,0:4:12:0,12,123	0/0:6,0:6:18:0,18,189	0/0:7,0:7:21:0,21,221	0/0:1,0:1:3:0,3,32	0/0:7,0:7:21:0,21,217	0/0:3,0:3:9:0,9,94	0/0:4,0:4:12:0,12,125	0/0:1,0:1:3:0,3,31	0/0:2,0:2:3:0,3,45	./.:.:.:.:.	0/0:6,0:6:9:0,9,134	./.:.:.:.:.	0/0:6,0:6:9:0,9,134	./.:.:.:.:.	0/0:2,0:2:3:0,3,45	0/0:23,0:23:69:0,69,762
chr0	157810913	.	A	C	9749.2	.	AC=132;AF=0.569;AN=232;BaseQRankSum=3.490;DP=567;Dels=0.01;FS=0.636;HaplotypeScore=0.0107;InbreedingCoeff=0.6868;MLEAC=131;MLEAF=0.565;MQ=59.57;MQ0=0;MQRankSum=-0.645;QD=28.34;ReadPosRankSum=-0.907	GT:AD:DP:GQ:PL	1/1:0,27:27:75:831,75,0	0/0:10,0:10:30:0,30,311	0/0:10,0:10:30:0,30,313	1/1:0,12:12:33:361,33,0	1/1:0,14:14:42:452,42,0	./.:.:.:.:.	1/1:0,5:5:15:153,15,0	1/1:0,1:1:3:35,3,0	./.:.:.:.:.	1/1:0,8:8:24:259,24,0	1/1:0,1:1:3:33,3,0	0/0:6,0:6:18:0,18,183	1/1:0,19:19:54:584,54,0	./.:.:.:.:.	1/1:0,13:13:39:407,39,0	1/1:0,10:10:27:301,27,0	1/1:0,12:12:33:368,33,0	1/1:0,2:2:6:65,6,0	0/1:5,2:7:44:44,0,135	./.:.:.:.:.	./.:.:.:.:.	0/0:1,0:1:3:0,3,32	0/0:9,0:9:27:0,27,275	0/0:9,0:9:27:0,27,284	1/1:0,1:1:3:33,3,0	1/1:0,13:13:36:389,36,0	1/1:0,17:17:51:535,51,0	./.:.:.:.:.	1/1:0,4:4:12:130,12,0	1/1:0,11:11:33:348,33,0	1/1:0,1:1:3:32,3,0	1/1:0,2:2:6:65,6,0	1/1:0,3:3:6:74,6,0	1/1:0,2:2:6:65,6,0	0/0:3,0:3:9:0,9,90	./.:.:.:.:.	1/1:0,11:11:30:330,30,0	1/1:0,3:3:9:92,9,0	1/1:0,3:3:9:95,9,0	1/1:0,1:1:3:32,3,0	1/1:0,1:1:3:32,3,0	1/1:0,4:4:9:93,9,0	1/1:0,10:10:27:284,27,0	0/0:13,0:13:36:0,36,393	0/0:7,0:7:21:0,21,217	0/1:2,2:4:51:53,0,51	0/0:7,0:7:18:0,18,202	0/0:1,0:1:3:0,3,31	1/1:0,7:7:21:214,21,0	1/1:0,5:5:15:162,15,0	./.:.:.:.:.	1/1:0,2:2:6:63,6,0	1/1:0,1:1:3:30,3,0	1/1:0,2:2:6:65,6,0	0/0:4,0:4:12:0,12,121	1/1:0,1:1:3:32,3,0	0/0:6,0:6:18:0,18,191	0/0:3,0:3:9:0,9,98	1/1:0,3:3:9:95,9,0	0/0:8,0:8:24:0,24,248	1/1:0,1:1:3:32,3,0	1/1:0,5:5:15:155,15,0	1/1:0,7:7:21:214,21,0	1/1:0,3:3:9:93,9,0	0/0:5,0:5:15:0,15,158	1/1:0,6:6:18:192,18,0	0/0:3,0:3:9:0,9,94	1/1:0,6:6:18:184,18,0	1/1:0,1:1:3:33,3,0	1/1:0,1:1:3:32,3,0	0/0:2,0:2:6:0,6,61	0/0:3,0:3:9:0,9,94	0/0:6,0:6:18:0,18,185	0/0:2,0:2:6:0,6,61	0/0:2,0:2:6:0,6,63	0/0:2,0:2:6:0,6,59	0/0:3,0:3:9:0,9,96	0/0:1,0:1:3:0,3,32	./.:.:.:.:.	0/0:3,0:3:9:0,9,93	./.:.:.:.:.	0/0:1,0:1:3:0,3,30	0/0:2,0:2:6:0,6,65	0/0:3,0:3:9:0,9,88	./.:.:.:.:.	1/1:0,1:1:3:30,3,0	./.:.:.:.:.	1/1:0,2:2:6:65,6,0	1/1:0,7:7:21:214,21,0	./.:.:.:.:.	1/1:0,2:2:6:62,6,0	1/1:0,4:4:12:128,12,0	1/1:0,2:2:6:64,6,0	./.:.:.:.:.	0/0:3,0:3:9:0,9,98	./.:.:.:.:.	0/0:2,0:2:6:0,6,63	1/1:0,1:1:3:33,3,0	0/0:3,0:3:9:0,9,90	1/1:0,3:3:9:92,9,0	./.:.:.:.:.	1/1:0,4:4:12:127,12,0	1/1:0,1:1:3:34,3,0	0/0:3,0:3:9:0,9,97	0/0:3,0:3:9:0,9,94	0/0:4,0:4:12:0,12,124	1/1:0,1:1:3:31,3,0	0/0:2,0:2:6:0,6,61	1/1:0,1:1:3:31,3,0	1/1:0,3:3:6:77,6,0	./.:.:.:.:.	1/1:0,1:1:3:32,3,0	1/1:0,15:15:45:470,45,0	1/1:0,3:3:9:95,9,0	1/1:0,1:1:3:30,3,0	1/1:0,4:4:12:122,12,0	1/1:0,4:4:12:125,12,0	./.:.:.:.:.	0/0:1,0:1:3:0,3,32	0/0:4,0:4:9:0,9,95	0/0:4,0:4:12:0,12,128	0/0:2,0:2:6:0,6,63	0/0:6,0:6:18:0,18,185	0/0:4,0:4:12:0,12,119	0/0:2,0:2:6:0,6,59	0/0:3,0:3:6:0,6,76	0/0:3,0:3:9:0,9,97	0/0:5,0:5:15:0,15,162	0/0:1,0:1:3:0,3,32	1/1:0,4:4:6:89,6,0	./.:.:.:.:.	0/0:2,0:2:3:0,3,45	1/1:0,5:5:9:118,9,0	./.:.:.:.:.	./.:.:.:.:.	1/1:0,2:2:6:62,6,0	0/0:28,0:28:84:0,84,936
chr0	157812434	.	G	A	11229.4	.	AC=145;AF=0.585;AN=248;BaseQRankSum=-7.377;DP=692;Dels=0.00;FS=10.402;HaplotypeScore=0.1422;InbreedingCoeff=0.6797;MLEAC=143;MLEAF=0.577;MQ=59.45;MQ0=1;MQRankSum=0.559;QD=27.12;ReadPosRankSum=1.493	GT:AD:DP:GQ:PL	1/1:0,34:34:99:1105,102,0	0/0:14,0:14:36:0,36,405	0/0:24,0:24:63:0,63,712	1/1:0,30:30:87:921,87,0	1/1:0,11:11:33:340,33,0	1/1:0,6:6:18:180,18,0	1/1:0,7:7:21:212,21,0	1/1:0,2:2:6:65,6,0	./.:.:.:.:.	1/1:0,15:15:39:432,39,0	./.:.:.:.:.	0/0:6,0:6:18:0,18,184	1/1:0,12:12:36:374,36,0	./.:.:.:.:.	1/1:0,11:11:33:343,33,0	1/1:0,11:11:30:325,30,0	1/1:0,8:8:21:231,21,0	./.:.:.:.:.	0/1:1,3:4:21:80,0,21	0/0:2,0:2:3:0,3,45	0/0:1,0:1:3:0,3,33	0/0:11,0:11:30:0,30,331	0/0:6,0:6:15:0,15,178	0/0:7,0:7:21:0,21,225	./.:.:.:.:.	1/1:0,11:11:30:329,30,0	1/1:0,17:17:48:510,48,0	1/1:0,2:2:6:61,6,0	./.:.:.:.:.	1/1:0,10:10:24:273,24,0	1/1:0,2:2:6:61,6,0	1/1:0,4:4:12:129,12,0	1/1:0,7:7:21:215,21,0	1/1:0,2:2:6:63,6,0	0/0:10,0:10:27:0,27,303	./.:.:.:.:.	1/1:0,21:21:57:612,57,0	1/1:0,8:8:18:217,18,0	1/1:0,11:11:33:341,33,0	1/1:0,2:2:6:61,6,0	1/1:0,4:4:12:125,12,0	1/1:0,8:8:18:204,18,0	1/1:0,12:12:36:371,36,0	0/0:7,0:7:18:0,18,201	0/0:7,0:7:21:0,21,218	0/1:7,7:14:99:159,0,180	0/0:13,0:13:33:0,33,372	./.:.:.:.:.	1/1:0,1:1:3:32,3,0	1/1:0,6:6:15:168,15,0	1/1:0,2:2:6:61,6,0	1/1:0,1:1:3:29,3,0	1/1:0,4:4:12:124,12,0	1/1:0,4:4:9:92,9,0	0/0:4,0:4:12:0,12,124	1/1:0,1:1:3:31,3,0	0/0:4,0:4:12:0,12,110	0/0:8,0:8:24:0,24,248	1/1:0,2:2:6:63,6,0	0/0:5,0:5:15:0,15,164	1/1:0,1:1:3:31,3,0	1/1:0,6:6:15:166,15,0	1/1:0,4:4:9:94,9,0	1/1:0,3:3:9:96,9,0	0/0:3,0:3:9:0,9,95	1/1:0,4:4:12:127,12,0	0/0:6,0:6:18:0,18,192	1/1:0,2:2:6:62,6,0	1/1:0,5:5:12:141,12,0	1/1:0,1:1:3:30,3,0	0/0:2,0:2:6:0,6,61	0/0:1,0:1:3:0,3,32	0/0:6,0:6:18:0,18,195	0/0:8,0:8:24:0,24,253	0/0:7,0:7:21:0,21,211	./.:.:.:.:.	0/0:3,0:3:6:0,6,77	0/0:5,0:5:15:0,15,154	0/0:1,0:1:3:0,3,34	0/0:8,0:8:21:0,21,232	0/0:1,0:1:3:0,3,34	0/0:1,0:1:3:0,3,32	0/0:1,0:1:3:0,3,29	0/0:3,0:3:9:0,9,91	1/1:0,9:9:27:277,27,0	1/1:0,2:2:6:63,6,0	1/1:0,1:1:3:32,3,0	1/1:0,2:2:6:61,6,0	1/1:0,1:1:3:31,3,0	1/1:0,4:4:12:132,12,0	1/1:0,2:2:6:65,6,0	1/1:0,3:3:9:91,9,0	1/1:0,4:4:12:123,12,0	1/1:0,1:1:3:30,3,0	0/0:1,0:1:3:0,3,32	1/1:0,1:1:3:24,3,0	0/0:2,0:2:6:0,6,63	1/1:0,4:4:12:122,12,0	0/0:1,0:1:3:0,3,30	1/1:0,2:2:6:60,6,0	1/1:0,2:2:6:62,6,0	1/1:0,1:1:3:32,3,0	1/1:0,1:1:3:30,3,0	0/0:6,0:6:15:0,15,174	0/0:5,0:5:15:0,15,156	0/0:6,0:6:18:0,18,184	0/1:3,3:6:80:82,0,80	./.:.:.:.:.	1/1:0,1:1:3:32,3,0	1/1:0,1:1:3:30,3,0	1/1:0,1:1:3:32,3,0	1/1:0,1:1:3:32,3,0	1/1:0,2:2:6:65,6,0	1/1:0,3:3:9:94,9,0	1/1:0,1:1:3:32,3,0	1/1:0,1:1:3:32,3,0	1/1:0,3:3:9:96,9,0	0/0:2,0:2:6:0,6,65	0/0:1,0:1:3:0,3,32	./.:.:.:.:.	0/0:5,0:5:15:0,15,152	0/0:3,0:3:9:0,9,96	0/0:2,0:2:6:0,6,62	0/0:2,0:2:6:0,6,67	0/0:2,0:2:6:0,6,58	0/0:5,0:5:15:0,15,160	0/0:9,0:9:24:0,24,268	0/0:1,0:1:3:0,3,32	0/0:5,0:5:12:0,12,135	./.:.:.:.:.	1/1:0,4:4:6:89,6,0	0/0:6,0:6:12:0,12,153	1/1:0,2:4:3:45,3,0	1/1:0,5:7:9:118,9,0	1/1:0,5:5:9:119,9,0	./.:.:.:.:.	0/0:29,0:29:87:0,87,973
chr0	157812696	.	C	T	2023.68	.	AC=41;AF=0.171;AN=240;BaseQRankSum=-5.811;DP=580;Dels=0.00;FS=8.183;HaplotypeScore=0.0450;InbreedingCoeff=0.5666;MLEAC=37;MLEAF=0.154;MQ=59.76;MQ0=0;MQRankSum=-0.692;QD=24.38;ReadPosRankSum=-0.173	GT:AD:DP:GQ:PL	0/0:23,0:23:69:0,69,735	0/0:11,0:11:27:0,27,321	0/0:19,0:19:57:0,57,602	0/0:24,0:24:69:0,69,742	0/0:7,0:7:21:0,21,219	0/0:5,0:5:15:0,15,155	0/0:6,0:6:18:0,18,189	0/0:2,0:2:6:0,6,67	./.:.:.:.:.	0/0:13,0:13:39:0,39,415	0/0:1,0:1:3:0,3,31	0/0:7,0:7:18:0,18,195	1/1:0,7:7:21:207,21,0	./.:.:.:.:.	1/1:0,8:8:24:237,24,0	0/0:10,0:10:27:0,27,296	0/0:9,0:9:21:0,21,246	./.:.:.:.:.	0/0:3,0:3:9:0,9,100	0/0:1,0:1:3:0,3,32	./.:.:.:.:.	0/0:3,0:3:9:0,9,97	0/0:7,0:7:21:0,21,223	0/0:16,0:16:48:0,48,507	0/0:1,0:1:3:0,3,34	1/1:0,7:7:21:212,21,0	0/0:13,0:13:39:0,39,414	0/0:2,0:2:6:0,6,69	./.:.:.:.:.	0/0:16,0:16:42:0,42,460	0/0:3,0:3:6:0,6,67	0/0:1,0:1:3:0,3,23	1/1:0,4:4:9:104,9,0	0/0:3,0:3:9:0,9,102	0/0:8,0:8:24:0,24,252	./.:.:.:.:.	0/0:7,0:7:21:0,21,226	0/1:1,4:5:18:95,0,18	1/1:0,10:10:30:307,30,0	./.:.:.:.:.	0/0:2,0:2:6:0,6,58	0/0:4,0:4:12:0,12,122	0/0:6,0:6:15:0,15,173	0/0:9,0:9:24:0,24,264	0/0:8,0:8:24:0,24,249	0/0:11,0:11:27:0,27,308	0/0:5,0:5:12:0,12,142	0/0:1,0:1:3:0,3,35	./.:.:.:.:.	1/1:0,4:4:12:119,12,0	1/1:0,1:1:3:30,3,0	1/1:0,3:3:9:93,9,0	0/0:4,0:4:12:0,12,126	0/0:1,0:1:3:0,3,31	0/0:5,0:5:15:0,15,150	./.:.:.:.:.	0/0:6,0:6:15:0,15,176	0/0:5,0:5:15:0,15,161	0/0:5,0:5:15:0,15,159	0/0:8,0:8:24:0,24,252	0/0:2,0:2:6:0,6,63	1/1:0,4:4:12:118,12,0	0/0:2,0:2:3:0,3,32	1/1:0,3:3:9:92,9,0	0/0:1,0:1:3:0,3,28	1/1:0,2:2:6:61,6,0	0/0:1,0:1:3:0,3,32	0/0:2,0:2:6:0,6,62	0/0:3,0:3:9:0,9,95	./.:.:.:.:.	0/0:3,0:3:9:0,9,95	0/0:3,0:3:9:0,9,94	0/0:3,0:3:9:0,9,97	0/0:6,0:6:18:0,18,185	0/0:3,0:3:9:0,9,91	0/0:2,0:2:6:0,6,62	0/0:2,0:2:3:0,3,45	0/0:5,0:5:15:0,15,158	0/0:1,0:1:3:0,3,32	0/0:4,0:4:12:0,12,128	0/0:4,0:4:9:0,9,107	0/0:1,0:1:3:0,3,33	0/0:2,0:2:6:0,6,66	0/0:5,0:5:15:0,15,161	0/0:3,0:3:9:0,9,93	0/0:7,0:7:21:0,21,235	0/0:1,0:1:3:0,3,32	./.:.:.:.:.	0/0:1,0:1:3:0,3,32	0/0:2,0:2:6:0,6,61	0/0:1,0:1:3:0,3,31	1/1:0,4:4:9:103,9,0	0/0:2,0:2:6:0,6,63	1/1:0,1:1:3:30,3,0	0/0:1,0:1:3:0,3,31	1/1:0,1:1:3:29,3,0	0/0:5,0:5:15:0,15,157	0/0:1,0:1:3:0,3,31	0/0:1,0:1:3:0,3,33	0/0:2,0:2:6:0,6,61	0/0:5,0:5:15:0,15,156	0/0:6,0:6:18:0,18,189	1/1:0,4:4:9:106,9,0	0/0:2,0:2:6:0,6,65	0/0:3,0:3:9:0,9,96	0/0:6,0:6:18:0,18,187	0/0:4,0:4:12:0,12,130	0/0:5,0:5:12:0,12,136	1/1:0,3:3:9:95,9,0	./.:.:.:.:.	0/0:7,0:7:21:0,21,221	1/1:0,3:3:9:93,9,0	1/1:0,7:7:21:210,21,0	0/0:4,0:4:12:0,12,126	1/1:0,1:1:3:31,3,0	1/1:0,1:1:3:29,3,0	0/0:1,0:1:3:0,3,32	0/0:3,0:3:9:0,9,93	0/0:1,0:1:3:0,3,32	0/0:1,0:1:3:0,3,30	0/0:1,0:1:3:0,3,32	0/0:5,0:5:15:0,15,151	0/0:7,0:7:21:0,21,221	0/0:2,0:2:6:0,6,64	0/0:1,0:1:3:0,3,32	./.:.:.:.:.	0/0:4,0:4:12:0,12,122	0/0:1,0:1:3:0,3,32	./.:.:.:.:.	0/0:4,0:4:9:0,9,96	0/0:2,0:2:6:0,6,62	0/0:1,0:1:3:0,3,32	0/0:2,0:2:3:0,3,45	./.:.:.:.:.	./.:.:.:.:.	./.:.:.:.:.	0/0:36,0:36:99:0,108,1222
chr0	157814878	.	C	T	1972.76	.	AC=19;AF=0.072;AN=264;BaseQRankSum=2.173;DP=952;Dels=0.00;FS=1.473;HaplotypeScore=0.0946;InbreedingCoeff=0.4887;MLEAC=17;MLEAF=0.064;MQ=59.75;MQ0=0;MQRankSum=1.946;QD=26.30;ReadPosRankSum=0.796	GT:AD:DP:GQ:PL	0/0:47,0:47:99:0,141,1466	0/0:17,0:17:48:0,48,497	0/0:17,0:17:51:0,51,509	0/0:40,0:40:99:0,120,1187	0/0:18,0:18:51:0,51,539	0/0:16,0:16:48:0,48,486	0/0:17,0:17:51:0,51,508	0/0:3,0:3:9:0,9,95	0/0:2,0:2:6:0,6,60	0/0:11,0:11:30:0,30,309	0/0:3,0:3:9:0,9,83	0/0:10,0:10:30:0,30,308	0/0:11,0:11:30:0,30,329	0/0:1,0:1:3:0,3,31	0/0:16,0:16:45:0,45,454	0/0:18,0:18:51:0,51,521	0/0:17,0:17:45:0,45,497	0/0:3,0:3:9:0,9,97	0/0:5,0:5:15:0,15,153	1/1:0,6:6:18:184,18,0	0/0:4,0:4:12:0,12,128	0/0:26,0:26:69:0,69,736	0/0:14,0:14:36:0,36,370	1/1:0,17:17:51:538,51,0	0/0:4,0:4:12:0,12,122	0/0:21,0:21:60:0,60,626	0/0:6,0:6:18:0,18,180	0/0:7,0:7:21:0,21,216	0/0:8,0:8:24:0,24,234	0/0:20,0:20:57:0,57,604	0/0:8,0:8:24:0,24,241	0/0:3,0:3:9:0,9,98	0/0:27,0:27:81:0,81,794	0/0:1,0:1:3:0,3,33	0/0:12,0:12:36:0,36,361	0/0:5,0:5:15:0,15,158	0/0:23,0:23:66:0,66,680	0/0:11,0:11:33:0,33,336	0/0:16,0:16:45:0,45,448	0/0:5,0:5:15:0,15,153	0/0:2,0:2:6:0,6,55	0/0:9,0:9:27:0,27,275	0/0:19,0:19:57:0,57,584	1/1:0,14:14:39:417,39,0	1/1:0,15:15:45:473,45,0	0/0:29,0:29:84:0,84,876	0/0:10,0:10:24:0,24,274	1/1:0,6:6:18:202,18,0	0/0:2,0:2:6:0,6,59	0/0:2,0:2:6:0,6,65	0/0:1,0:1:3:0,3,30	0/0:1,0:1:3:0,3,27	0/0:3,0:3:9:0,9,95	0/0:6,0:6:18:0,18,185	0/0:4,0:4:12:0,12,117	0/0:3,0:3:9:0,9,96	0/0:4,0:4:12:0,12,111	0/0:2,0:2:6:0,6,65	0/0:2,0:2:6:0,6,62	0/0:4,0:4:9:0,9,92	0/0:4,0:4:12:0,12,119	0/0:1,0:1:3:0,3,32	0/0:5,0:5:15:0,15,145	0/0:3,0:3:9:0,9,96	0/0:2,0:2:6:0,6,62	0/0:5,0:5:15:0,15,153	0/0:3,0:3:9:0,9,93	0/0:10,0:10:30:0,30,304	0/0:2,0:2:3:0,3,45	./.:.:.:.:.	0/0:2,0:2:6:0,6,59	0/0:1,0:1:3:0,3,32	1/1:0,4:4:9:94,9,0	0/1:2,3:5:45:76,0,45	0/0:3,0:3:9:0,9,91	./.:.:.:.:.	0/0:1,0:1:3:0,3,31	0/0:2,0:2:6:0,6,59	1/1:0,2:2:6:63,6,0	0/0:3,0:3:9:0,9,95	0/0:3,0:3:9:0,9,92	0/0:3,0:3:9:0,9,90	0/0:5,0:5:15:0,15,151	0/0:5,0:5:15:0,15,144	0/0:1,0:1:3:0,3,33	0/0:2,0:2:6:0,6,61	0/0:3,0:3:9:0,9,90	0/0:9,0:9:27:0,27,280	0/0:12,0:12:30:0,30,333	0/0:7,0:7:21:0,21,214	0/0:4,0:4:12:0,12,119	0/0:3,0:3:9:0,9,91	./.:.:.:.:.	0/0:1,0:1:3:0,3,30	0/0:6,0:6:18:0,18,178	0/0:2,0:2:3:0,3,32	0/0:1,0:1:3:0,3,29	0/0:3,0:3:6:0,6,74	0/0:5,0:5:15:0,15,154	0/0:1,0:1:3:0,3,31	0/0:9,0:9:27:0,27,279	0/0:4,0:4:12:0,12,117	0/0:5,0:5:12:0,12,126	0/0:7,0:7:18:0,18,182	0/0:1,0:1:3:0,3,32	0/0:10,0:10:30:0,30,312	0/0:5,0:5:15:0,15,155	0/0:4,0:4:12:0,12,108	0/0:4,0:4:12:0,12,123	0/0:4,0:4:12:0,12,126	0/0:6,0:6:18:0,18,185	0/0:4,0:4:12:0,12,124	0/0:5,0:5:15:0,15,152	0/0:3,0:3:9:0,9,88	0/0:8,0:8:24:0,24,248	0/0:4,0:4:12:0,12,113	0/0:1,0:1:3:0,3,30	0/0:3,0:3:9:0,9,91	0/0:4,0:4:12:0,12,119	0/0:7,0:7:21:0,21,223	1/1:0,2:2:6:65,6,0	1/1:0,4:4:12:124,12,0	0/0:6,0:6:18:0,18,178	0/0:2,0:2:6:0,6,64	0/0:3,0:3:9:0,9,89	0/0:5,0:5:15:0,15,147	0/0:2,0:2:6:0,6,61	0/0:3,0:3:9:0,9,96	0/0:4,0:4:12:0,12,120	0/0:6,0:6:9:0,9,134	0/0:2,0:2:3:0,3,45	./.:.:.:.:.	0/0:7,0:7:15:0,15,177	0/0:1,0:1:3:0,3,29	./.:.:.:.:.	0/0:2,0:2:3:0,3,45	0/0:17,0:17:51:0,51,534
chr0	157816555	.	C	T	610.41	.	AC=16;AF=0.071;AN=226;BaseQRankSum=-4.496;DP=446;Dels=0.00;FS=0.000;HaplotypeScore=0.0615;InbreedingCoeff=0.3254;MLEAC=13;MLEAF=0.058;MQ=50.67;MQ0=1;MQRankSum=-0.406;QD=22.61;ReadPosRankSum=0.042	GT:AD:DP:GQ:PL	0/0:26,0:26:78:0,78,848	0/0:7,0:7:21:0,21,224	0/0:12,0:12:36:0,36,379	0/0:22,0:22:57:0,57,619	0/0:7,0:7:21:0,21,221	0/0:6,0:6:18:0,18,188	0/0:6,0:6:18:0,18,193	./.:.:.:.:.	0/0:1,0:1:3:0,3,33	0/0:7,0:7:21:0,21,223	./.:.:.:.:.	0/0:9,0:9:27:0,27,284	0/0:4,0:4:12:0,12,126	./.:.:.:.:.	0/0:8,0:8:24:0,24,257	0/0:3,0:3:9:0,9,87	0/0:6,0:6:18:0,18,188	./.:.:.:.:.	0/0:2,0:2:6:0,6,63	1/1:0,1:1:3:30,3,0	0/0:3,0:3:9:0,9,94	0/0:3,0:3:9:0,9,95	0/0:5,0:5:12:0,12,141	1/1:0,4:4:12:123,12,0	0/0:1,0:1:3:0,3,32	0/0:3,0:3:9:0,9,95	0/0:10,0:10:27:0,27,285	0/0:2,0:2:6:0,6,65	0/0:3,0:3:6:0,6,63	0/0:2,0:2:6:0,6,55	0/0:2,0:2:6:0,6,66	0/0:2,0:2:6:0,6,63	0/0:7,0:7:21:0,21,222	0/0:4,0:4:12:0,12,131	0/0:14,0:14:42:0,42,434	./.:.:.:.:.	0/0:5,0:5:15:0,15,150	0/0:2,0:2:6:0,6,59	0/0:6,0:6:18:0,18,187	0/0:2,0:2:6:0,6,67	0/0:3,0:3:9:0,9,99	0/0:11,0:11:27:0,27,291	0/0:9,0:9:24:0,24,248	1/1:0,6:6:18:184,18,0	1/1:0,7:8:21:218,21,0	0/0:2,0:2:3:0,3,32	0/0:10,0:10:27:0,27,298	./.:.:.:.:.	./.:.:.:.:.	0/0:3,0:3:9:0,9,97	0/0:1,0:1:3:0,3,32	0/0:1,0:1:3:0,3,32	./.:.:.:.:.	0/0:1,0:1:3:0,3,32	0/0:3,0:3:9:0,9,96	0/0:1,0:1:3:0,3,34	0/0:4,0:4:12:0,12,126	0/0:2,0:2:6:0,6,65	./.:.:.:.:.	0/0:6,0:6:18:0,18,189	./.:.:.:.:.	0/0:2,0:2:6:0,6,65	0/0:2,0:2:6:0,6,58	0/0:2,0:2:6:0,6,60	./.:.:.:.:.	0/0:1,0:1:3:0,3,32	./.:.:.:.:.	0/0:1,0:1:3:0,3,32	0/0:2,0:2:6:0,6,65	0/0:1,0:1:3:0,3,31	./.:.:.:.:.	0/0:3,0:3:9:0,9,95	1/1:0,1:1:3:33,3,0	./.:.:.:.:.	./.:.:.:.:.	./.:.:.:.:.	0/0:2,0:2:6:0,6,63	0/0:2,0:2:6:0,6,64	1/1:0,1:1:3:31,3,0	0/0:1,0:1:3:0,3,31	./.:.:.:.:.	0/0:4,0:4:6:0,6,63	0/0:2,0:2:6:0,6,63	0/0:4,0:4:12:0,12,126	0/0:3,0:3:9:0,9,94	0/0:5,0:5:15:0,15,162	0/0:1,0:1:3:0,3,32	./.:.:.:.:.	0/0:3,0:3:9:0,9,94	0/0:1,0:1:3:0,3,33	0/0:4,0:4:12:0,12,128	0/0:5,0:5:15:0,15,162	0/0:5,0:5:12:0,12,140	0/0:1,0:1:3:0,3,23	0/0:3,0:3:6:0,6,76	0/0:2,0:2:6:0,6,66	./.:.:.:.:.	0/0:1,0:1:3:0,3,32	0/0:1,0:1:3:0,3,32	./.:.:.:.:.	0/0:3,0:3:9:0,9,97	0/0:1,0:1:3:0,3,32	0/0:1,0:2:3:0,3,30	0/0:3,0:3:9:0,9,94	0/0:2,0:2:6:0,6,65	0/0:3,0:3:9:0,9,96	0/0:3,0:3:9:0,9,99	0/0:3,0:3:9:0,9,97	0/0:2,0:2:6:0,6,66	./.:.:.:.:.	0/0:1,0:1:3:0,3,34	0/0:2,0:2:6:0,6,66	0/0:4,0:4:12:0,12,126	0/0:2,0:2:6:0,6,63	./.:.:.:.:.	0/0:1,0:1:3:0,3,32	0/0:1,0:1:3:0,3,32	0/0:1,0:1:3:0,3,32	0/0:2,0:2:6:0,6,62	0/0:2,0:2:6:0,6,63	1/1:0,2:2:6:57,6,0	1/1:0,4:4:12:127,12,0	0/0:7,0:7:21:0,21,224	0/0:1,0:1:3:0,3,34	0/0:1,0:1:3:0,3,32	0/0:1,0:1:3:0,3,32	./.:.:.:.:.	0/0:1,0:1:3:0,3,32	0/0:4,0:4:12:0,12,126	0/0:2,0:2:3:0,3,45	0/0:8,0:8:12:0,12,179	./.:.:.:.:.	0/0:1,0:1:3:0,3,32	0/0:6,0:6:12:0,12,153	0/0:10,0:10:15:0,15,224	0/0:4,0:4:9:0,9,109	0/0:12,0:12:36:0,36,398
chr0	157817669	.	C	A	1465.53	.	AC=23;AF=0.088;AN=260;BaseQRankSum=-0.794;DP=831;Dels=0.00;FS=9.610;HaplotypeScore=0.0505;InbreedingCoeff=0.3926;MLEAC=21;MLEAF=0.081;MQ=58.73;MQ0=0;MQRankSum=-1.307;QD=19.03;ReadPosRankSum=0.652	GT:AD:DP:GQ:PL	0/0:60,0:60:99:0,180,1921	0/0:29,0:29:87:0,87,916	0/0:6,0:6:18:0,18,189	0/0:38,0:38:99:0,114,1199	0/0:12,0:12:30:0,30,350	0/0:7,0:7:21:0,21,218	0/1:8,13:21:99:335,0,186	0/0:2,0:2:6:0,6,65	0/0:1,0:1:3:0,3,33	0/0:11,0:11:30:0,30,332	0/0:2,0:2:6:0,6,66	0/0:8,0:8:18:0,18,218	0/0:12,0:12:27:0,27,324	1/1:0,1:1:3:33,3,0	0/0:13,0:13:36:0,36,398	0/0:20,0:20:60:0,60,612	0/0:17,0:17:51:0,51,528	0/0:1,0:1:3:0,3,32	0/0:8,0:8:21:0,21,227	0/0:8,0:8:21:0,21,225	0/1:1,1:2:26:28,0,26	0/0:13,0:13:36:0,36,394	0/0:13,0:13:39:0,39,411	0/0:15,0:15:36:0,36,430	1/1:0,3:3:9:97,9,0	0/0:11,0:11:24:0,24,296	1/1:0,7:7:18:199,18,0	0/0:3,0:3:9:0,9,95	0/0:2,0:2:6:0,6,67	0/0:18,0:18:48:0,48,530	0/0:4,0:4:12:0,12,132	0/0:1,0:1:3:0,3,32	0/0:17,0:17:42:0,42,475	0/0:2,0:2:6:0,6,67	0/0:9,0:9:21:0,21,244	0/0:6,0:6:18:0,18,182	0/0:11,0:11:33:0,33,350	0/0:13,0:13:39:0,39,397	0/0:10,0:10:30:0,30,302	0/0:3,0:3:9:0,9,103	0/0:4,0:4:12:0,12,126	0/0:10,0:10:30:0,30,322	0/0:6,0:6:15:0,15,176	0/0:13,0:13:39:0,39,416	0/0:12,0:12:30:0,30,340	0/0:12,0:12:36:0,36,378	0/0:9,0:9:27:0,27,274	0/0:6,0:6:18:0,18,195	0/0:1,0:1:3:0,3,32	0/0:5,0:5:15:0,15,158	0/0:1,0:1:3:0,3,32	./.:.:.:.:.	0/0:4,0:4:12:0,12,129	./.:.:.:.:.	0/0:2,0:2:6:0,6,64	0/0:2,0:2:6:0,6,65	0/0:4,0:4:12:0,12,116	0/0:5,0:5:15:0,15,158	0/0:2,0:2:6:0,6,65	0/0:4,0:4:12:0,12,127	0/0:3,0:3:9:0,9,93	0/0:5,0:5:15:0,15,163	0/0:9,0:9:27:0,27,281	1/1:0,8:8:24:245,24,0	1/1:0,7:7:21:214,21,0	0/0:4,0:4:12:0,12,126	1/1:0,1:1:3:31,3,0	0/0:5,0:5:15:0,15,156	0/0:2,0:2:6:0,6,63	0/0:3,0:3:9:0,9,89	./.:.:.:.:.	0/0:4,0:4:12:0,12,128	0/0:3,0:3:9:0,9,89	0/0:3,0:3:9:0,9,97	0/0:4,0:4:12:0,12,124	0/0:4,0:4:12:0,12,122	0/0:5,0:5:9:0,9,120	0/0:1,0:1:3:0,3,32	./.:.:.:.:.	0/0:4,0:4:6:0,6,89	./.:.:.:.:.	0/0:2,0:2:6:0,6,63	0/0:1,0:1:3:0,3,34	0/0:3,0:3:9:0,9,97	0/0:3,0:3:9:0,9,94	1/1:0,7:7:21:229,21,0	0/0:2,0:2:6:0,6,67	0/0:5,0:5:15:0,15,159	0/0:5,0:5:15:0,15,155	0/0:3,0:3:9:0,9,99	0/0:2,0:2:6:0,6,63	0/0:3,0:3:9:0,9,95	0/0:5,0:5:12:0,12,142	0/0:3,0:3:6:0,6,75	1/1:0,3:3:9:94,9,0	0/1:2,1:3:22:22,0,57	0/0:9,0:9:27:0,27,289	0/0:2,0:2:3:0,3,45	0/0:1,0:1:3:0,3,31	0/0:1,0:1:3:0,3,32	0/0:7,0:7:21:0,21,227	0/0:1,0:1:3:0,3,30	0/0:2,0:2:3:0,3,45	0/0:4,0:4:12:0,12,127	./.:.:.:.:.	0/0:9,0:9:27:0,27,281	0/0:5,0:5:15:0,15,159	0/0:2,0:2:6:0,6,62	0/0:4,0:4:12:0,12,130	1/1:0,4:4:12:124,12,0	0/1:5,2:7:44:44,0,124	0/0:4,0:4:12:0,12,132	0/1:1,2:3:23:52,0,23	0/0:8,0:8:24:0,24,254	0/0:6,0:6:18:0,18,187	0/0:3,0:3:9:0,9,95	0/0:5,0:5:12:0,12,136	0/0:5,0:5:15:0,15,155	0/0:1,0:1:3:0,3,31	0/0:4,0:4:12:0,12,125	0/0:3,0:3:9:0,9,95	0/0:4,0:4:12:0,12,124	0/0:8,0:8:24:0,24,245	0/0:7,0:7:21:0,21,222	0/0:2,0:2:6:0,6,64	0/0:6,0:6:18:0,18,191	0/0:1,0:1:3:0,3,32	0/0:4,0:4:12:0,12,123	0/0:4,0:4:12:0,12,122	0/0:6,0:6:12:0,12,145	./.:.:.:.:.	0/0:2,0:2:3:0,3,45	0/0:2,0:2:3:0,3,45	0/0:2,0:2:6:0,6,62	0/0:2,0:2:6:0,6,59	0/0:4,0:4:6:0,6,67	0/0:10,0:10:30:0,30,336
chr0	157817941	.	C	T	661.89	.	AC=15;AF=0.057;AN=262;BaseQRankSum=-0.393;DP=960;Dels=0.00;FS=1.527;HaplotypeScore=0.0727;InbreedingCoeff=0.4253;MLEAC=10;MLEAF=0.038;MQ=59.45;MQ0=0;MQRankSum=0.358;QD=15.76;ReadPosRankSum=1.541	GT:AD:DP:GQ:PL	0/0:72,0:72:99:0,216,2227	0/0:11,0:11:30:0,30,306	0/0:13,0:13:36:0,36,383	0/0:41,0:41:99:0,114,1185	0/0:9,0:9:27:0,27,270	0/0:14,0:14:42:0,42,430	0/0:16,0:16:48:0,48,480	0/0:3,0:3:9:0,9,95	0/0:4,0:4:12:0,12,126	0/0:21,0:21:63:0,63,622	0/0:3,0:3:9:0,9,96	0/0:11,0:11:33:0,33,331	0/0:13,0:13:39:0,39,400	0/0:1,0:1:3:0,3,31	0/0:21,0:21:63:0,63,643	0/0:14,0:14:42:0,42,415	0/0:13,0:13:36:0,36,387	0/0:9,0:9:27:0,27,283	0/0:12,0:12:33:0,33,363	0/0:5,0:5:15:0,15,154	0/0:5,0:5:15:0,15,158	0/1:11,10:21:99:204,0,251	0/0:24,0:24:63:0,63,686	0/0:18,0:18:51:0,51,544	0/0:2,0:2:6:0,6,65	0/0:16,0:16:48:0,48,479	0/0:11,0:11:30:0,30,319	0/0:5,0:5:15:0,15,158	0/0:8,0:8:24:0,24,248	0/0:25,0:25:69:0,69,701	0/0:9,0:9:27:0,27,271	0/0:6,0:6:18:0,18,189	0/0:17,0:17:48:0,48,499	0/0:4,0:4:12:0,12,124	0/0:10,0:10:30:0,30,302	0/0:5,0:5:15:0,15,162	0/0:14,0:14:42:0,42,420	0/0:7,0:7:21:0,21,215	0/0:9,0:9:27:0,27,272	0/0:2,0:2:6:0,6,67	0/0:4,0:4:12:0,12,122	0/0:10,0:10:30:0,30,309	0/0:13,0:13:39:0,39,392	1/1:0,9:9:27:281,27,0	0/0:24,0:24:72:0,72,724	0/0:15,0:15:39:0,39,414	0/0:12,0:12:36:0,36,349	0/0:6,0:6:18:0,18,195	0/0:1,0:1:3:0,3,32	0/0:9,0:9:24:0,24,263	0/0:1,0:1:3:0,3,30	0/0:5,0:5:15:0,15,152	0/0:5,0:5:15:0,15,150	0/0:1,0:1:3:0,3,31	1/1:0,1:1:3:30,3,0	0/0:3,0:3:9:0,9,89	1/1:0,1:1:3:30,3,0	1/1:0,2:2:6:59,6,0	0/0:2,0:2:6:0,6,62	0/0:4,0:4:12:0,12,123	0/0:3,0:3:9:0,9,92	./.:.:.:.:.	0/0:7,0:7:18:0,18,199	0/0:3,0:3:9:0,9,94	0/0:4,0:4:12:0,12,120	0/0:7,0:7:21:0,21,221	0/0:4,0:4:12:0,12,124	0/0:6,0:6:15:0,15,167	0/0:9,0:9:27:0,27,275	0/0:4,0:4:12:0,12,122	0/0:1,0:1:3:0,3,31	0/0:5,0:5:12:0,12,134	0/0:5,0:5:12:0,12,139	0/0:5,0:5:15:0,15,147	0/0:2,0:2:6:0,6,61	1/1:0,1:1:3:30,3,0	0/0:5,0:5:15:0,15,154	0/0:3,0:3:9:0,9,95	1/1:0,3:3:9:96,9,0	0/0:3,0:3:6:0,6,73	0/0:4,0:4:12:0,12,123	0/0:1,0:1:3:0,3,32	0/0:4,0:4:12:0,12,131	0/0:4,0:4:12:0,12,119	0/0:1,0:1:3:0,3,30	0/0:5,0:5:15:0,15,159	0/0:4,0:4:12:0,12,122	0/0:12,0:12:36:0,36,379	0/0:4,0:4:12:0,12,119	0/0:2,0:2:6:0,6,63	0/0:2,0:2:6:0,6,57	./.:.:.:.:.	0/0:4,0:4:12:0,12,118	0/0:1,0:1:3:0,3,32	0/0:1,0:1:3:0,3,30	0/0:4,0:4:12:0,12,119	0/0:8,0:8:21:0,21,221	0/0:4,0:4:12:0,12,122	0/0:2,0:2:6:0,6,59	0/0:3,0:3:9:0,9,86	0/0:8,0:8:24:0,24,248	0/0:1,0:1:3:0,3,32	./.:.:.:.:.	0/0:6,0:6:18:0,18,184	./.:.:.:.:.	0/0:1,0:1:3:0,3,31	0/0:7,0:7:21:0,21,219	0/0:4,0:4:12:0,12,123	0/0:4,0:4:12:0,12,128	0/0:4,0:4:12:0,12,118	0/0:8,0:8:24:0,24,251	0/0:4,0:4:12:0,12,134	0/0:9,0:9:27:0,27,272	0/0:3,0:3:9:0,9,90	0/0:5,0:5:15:0,15,145	0/0:6,0:6:12:0,12,151	0/0:4,0:4:12:0,12,117	0/0:3,0:3:9:0,9,91	0/0:2,0:2:6:0,6,55	0/0:3,0:3:9:0,9,90	0/0:8,0:8:21:0,21,232	1/1:0,4:4:12:122,12,0	0/0:6,0:6:18:0,18,184	0/0:2,0:2:6:0,6,61	0/0:6,0:6:18:0,18,178	0/0:4,0:4:12:0,12,118	0/0:5,0:5:15:0,15,150	0/0:4,0:4:12:0,12,118	0/0:3,0:3:9:0,9,92	0/0:2,0:2:3:0,3,45	./.:.:.:.:.	./.:.:.:.:.	0/0:6,0:6:12:0,12,150	0/0:4,0:4:6:0,6,89	0/0:6,0:6:9:0,9,134	0/0:2,0:2:3:0,3,45	0/0:13,0:13:39:0,39,413
chr0	157817952	.	C	T	1071.77	.	AC=15;AF=0.056;AN=268;BaseQRankSum=-2.150;DP=1154;Dels=0.00;FS=1.909;HaplotypeScore=0.1143;InbreedingCoeff=0.5014;MLEAC=11;MLEAF=0.041;MQ=59.50;MQ0=0;MQRankSum=0.593;QD=19.14;ReadPosRankSum=0.557	GT:AD:DP:GQ:PL	0/0:90,0:90:99:0,271,2925	0/0:12,0:12:36:0,36,389	0/0:16,0:16:39:0,39,462	0/0:53,0:53:99:0,150,1628	0/0:18,0:18:54:0,54,589	0/0:19,0:19:57:0,57,612	0/0:22,0:22:66:0,66,698	0/0:4,0:4:12:0,12,127	0/0:4,0:4:12:0,12,126	0/0:20,0:20:57:0,57,624	0/0:3,0:3:9:0,9,100	0/0:15,0:15:45:0,45,490	0/0:17,0:17:51:0,51,549	0/0:1,0:1:3:0,3,32	0/0:24,0:24:72:0,72,767	0/0:21,0:21:63:0,63,681	0/0:20,0:20:57:0,57,612	0/0:10,0:10:30:0,30,313	0/0:18,0:18:39:0,39,476	0/0:9,0:9:27:0,27,280	0/0:3,0:3:9:0,9,99	0/1:12,9:21:99:205,0,332	0/0:30,0:30:78:0,78,878	0/0:22,0:22:57:0,57,639	0/0:2,0:2:6:0,6,62	0/0:17,0:17:51:0,51,533	0/0:11,0:11:33:0,33,350	0/0:4,0:4:12:0,12,136	0/0:5,0:5:15:0,15,148	0/0:24,0:24:72:0,72,770	0/0:7,0:7:21:0,21,226	0/0:7,0:7:21:0,21,217	0/0:28,0:28:75:0,75,845	0/0:4,0:4:12:0,12,136	0/0:12,0:12:36:0,36,371	0/0:7,0:7:21:0,21,217	0/0:18,0:18:54:0,54,575	0/0:9,0:9:27:0,27,296	0/0:13,0:13:39:0,39,417	0/0:2,0:2:6:0,6,68	0/0:3,0:3:9:0,9,96	0/0:12,0:12:36:0,36,399	0/0:17,0:17:51:0,51,545	1/1:0,16:16:45:482,45,0	0/0:26,0:26:78:0,78,820	0/0:19,0:19:48:0,48,539	0/0:8,0:8:24:0,24,261	0/0:8,0:8:24:0,24,261	0/0:2,0:2:6:0,6,68	0/0:9,0:9:27:0,27,290	0/0:3,0:3:9:0,9,94	0/0:4,0:4:12:0,12,121	0/0:6,0:6:18:0,18,185	./.:.:.:.:.	1/1:0,3:3:9:95,9,0	0/0:4,0:4:12:0,12,122	1/1:0,2:2:6:65,6,0	1/1:0,3:3:9:88,9,0	0/0:4,0:4:12:0,12,126	0/0:5,0:5:15:0,15,158	0/0:3,0:3:9:0,9,89	0/0:2,0:2:6:0,6,66	0/0:10,0:10:27:0,27,302	0/0:3,0:3:9:0,9,97	0/0:4,0:4:12:0,12,125	0/0:7,0:7:21:0,21,219	0/0:5,0:5:15:0,15,159	0/0:11,0:11:30:0,30,327	0/0:7,0:7:21:0,21,224	0/0:3,0:3:9:0,9,93	0/0:1,0:1:3:0,3,30	0/0:4,0:4:9:0,9,109	0/0:6,0:6:18:0,18,186	0/0:3,0:3:9:0,9,99	0/0:3,0:3:9:0,9,102	1/1:0,1:1:3:32,3,0	0/0:4,0:4:12:0,12,126	0/0:2,0:2:6:0,6,63	1/1:0,3:3:9:95,9,0	0/0:4,0:4:9:0,9,113	0/0:3,0:3:9:0,9,96	0/0:1,0:1:3:0,3,33	0/0:4,0:4:12:0,12,131	0/0:5,0:5:15:0,15,157	0/0:3,0:3:9:0,9,97	0/0:6,0:6:18:0,18,191	0/0:4,0:4:12:0,12,126	0/0:10,0:10:30:0,30,327	0/0:5,0:5:15:0,15,157	0/0:2,0:2:6:0,6,69	0/0:5,0:5:15:0,15,161	0/0:4,0:4:9:0,9,113	0/0:4,0:4:12:0,12,124	0/0:3,0:3:9:0,9,98	0/0:1,0:1:3:0,3,33	0/0:4,0:4:12:0,12,120	0/0:7,0:7:21:0,21,203	0/0:3,0:3:9:0,9,96	0/0:3,0:3:9:0,9,95	0/0:4,0:4:12:0,12,126	0/0:8,0:8:24:0,24,268	0/0:2,0:2:6:0,6,68	0/0:4,0:4:9:0,9,110	0/0:8,0:8:24:0,24,262	0/0:2,0:2:6:0,6,67	0/0:5,0:5:15:0,15,162	0/0:6,0:6:18:0,18,184	0/0:7,0:7:21:0,21,227	0/0:4,0:4:12:0,12,118	0/0:7,0:7:21:0,21,221	0/0:11,0:11:30:0,30,330	0/0:4,0:4:12:0,12,122	0/0:9,0:9:27:0,27,287	0/0:4,0:4:12:0,12,131	0/0:7,0:7:21:0,21,216	0/0:4,0:4:12:0,12,132	0/0:8,0:8:24:0,24,254	0/0:6,0:6:18:0,18,198	0/0:2,0:2:6:0,6,67	0/0:4,0:4:12:0,12,126	0/0:10,0:10:27:0,27,306	1/1:0,7:7:21:218,21,0	0/0:6,0:6:18:0,18,189	0/0:1,0:1:3:0,3,32	0/0:5,0:5:15:0,15,158	0/0:4,0:5:12:0,12,126	0/0:2,0:2:6:0,6,64	0/0:3,0:3:9:0,9,96	0/0:4,0:4:12:0,12,128	0/0:2,0:2:3:0,3,45	./.:.:.:.:.	./.:.:.:.:.	0/0:8,0:8:15:0,15,178	0/0:6,0:6:9:0,9,134	0/0:6,0:6:9:0,9,134	0/0:2,0:2:3:0,3,45	0/0:12,0:12:36:0,36,387
chr0	157822520	.	T	C	9073.69	.	AC=102;AF=0.411;AN=248;BaseQRankSum=3.525;DP=896;Dels=0.00;FS=4.578;HaplotypeScore=0.0482;InbreedingCoeff=0.7031;MLEAC=97;MLEAF=0.391;MQ=59.67;MQ0=1;MQRankSum=0.080;QD=26.77;ReadPosRankSum=-0.553	GT:AD:DP:GQ:PL	0/0:46,0:46:99:0,138,1445	0/0:21,0:21:63:0,63,655	0/0:11,0:11:33:0,33,335	1/1:0,34:34:99:1052,102,0	1/1:0,12:12:36:363,36,0	0/0:16,0:16:48:0,48,490	0/0:13,0:13:39:0,39,403	1/1:0,2:2:6:57,6,0	0/1:1,1:2:26:27,0,26	1/1:0,14:14:42:437,42,0	./.:.:.:.:.	0/0:12,0:12:36:0,36,366	1/1:0,14:14:42:434,42,0	0/0:5,0:5:15:0,15,157	1/1:0,15:15:39:430,39,0	1/1:0,18:18:51:554,51,0	1/1:0,19:19:54:573,54,0	0/0:7,0:7:21:0,21,216	0/0:4,0:4:12:0,12,124	0/0:4,0:4:9:0,9,99	./.:.:.:.:.	0/0:3,0:3:9:0,9,81	0/0:19,0:19:51:0,51,536	0/0:14,0:14:42:0,42,425	0/0:3,0:3:9:0,9,93	0/0:16,0:16:48:0,48,485	0/0:4,0:4:12:0,12,124	1/1:0,2:2:6:61,6,0	1/1:0,1:1:3:22,3,0	1/1:0,19:19:54:553,54,0	1/1:0,4:4:12:120,12,0	1/1:0,2:2:6:66,6,0	1/1:0,15:15:42:446,42,0	1/1:0,2:2:6:62,6,0	0/0:18,1:19:21:0,21,511	./.:.:.:.:.	0/0:26,0:26:78:0,78,806	0/1:7,4:11:91:91,0,188	1/1:0,14:14:42:405,42,0	1/1:0,3:3:9:95,9,0	1/1:0,3:3:9:97,9,0	1/1:0,20:20:60:631,60,0	0/0:24,0:24:69:0,69,717	0/0:17,0:17:51:0,51,529	0/0:21,0:21:63:0,63,651	0/0:11,0:11:33:0,33,335	0/0:11,0:11:27:0,27,308	./.:.:.:.:.	./.:.:.:.:.	1/1:0,4:4:9:110,9,0	1/1:0,2:2:6:61,6,0	./.:.:.:.:.	1/1:0,5:5:15:161,15,0	0/1:3,3:6:66:66,0,76	0/0:6,0:6:12:0,12,137	0/1:1,3:4:18:83,0,18	0/0:2,0:2:6:0,6,61	0/0:9,0:9:27:0,27,270	1/1:0,1:1:3:32,3,0	0/0:11,0:11:33:0,33,346	./.:.:.:.:.	1/1:0,2:2:6:62,6,0	1/1:0,2:2:6:66,6,0	0/0:5,0:5:12:0,12,126	0/0:6,0:6:18:0,18,187	1/1:0,7:7:21:220,21,0	0/0:6,0:6:18:0,18,191	1/1:0,2:2:6:64,6,0	1/1:0,5:5:15:158,15,0	0/0:2,0:2:6:0,6,61	0/0:2,0:2:6:0,6,63	0/0:5,0:5:15:0,15,155	0/0:2,0:2:3:0,3,31	0/0:5,0:5:15:0,15,150	0/0:5,0:5:15:0,15,151	0/0:1,0:1:3:0,3,31	./.:.:.:.:.	0/0:7,0:7:21:0,21,221	0/0:1,0:1:3:0,3,32	0/0:10,0:10:27:0,27,283	0/0:2,0:2:6:0,6,64	0/0:2,0:2:6:0,6,63	0/0:1,0:1:3:0,3,32	0/0:6,0:6:18:0,18,178	0/0:1,0:1:3:0,3,29	0/0:3,0:3:9:0,9,99	1/1:0,6:6:18:189,18,0	1/1:0,3:3:9:99,9,0	1/1:0,3:3:9:89,9,0	1/1:0,4:4:12:128,12,0	1/1:0,3:3:9:89,9,0	1/1:0,7:7:18:203,18,0	1/1:0,3:3:9:88,9,0	1/1:0,3:3:9:94,9,0	0/0:4,0:4:12:0,12,120	./.:.:.:.:.	1/1:0,4:4:12:122,12,0	1/1:0,1:1:3:30,3,0	1/1:0,2:2:6:62,6,0	1/1:0,2:2:6:63,6,0	1/1:0,1:1:3:30,3,0	./.:.:.:.:.	1/1:0,1:1:3:33,3,0	0/0:7,0:7:21:0,21,216	0/0:3,0:3:9:0,9,94	0/0:4,0:4:12:0,12,132	0/0:2,0:2:6:0,6,63	0/0:6,0:6:18:0,18,178	1/1:0,2:2:6:62,6,0	0/0:2,0:2:6:0,6,64	0/1:2,3:5:48:82,0,48	1/1:0,2:2:6:64,6,0	0/1:4,2:6:45:45,0,108	1/1:0,4:4:12:124,12,0	1/1:0,4:4:12:123,12,0	1/1:0,5:5:15:149,15,0	1/1:0,2:2:6:59,6,0	0/0:4,0:4:12:0,12,119	0/0:3,0:3:9:0,9,92	0/0:2,0:2:6:0,6,61	0/0:4,0:4:12:0,12,127	0/0:6,0:6:18:0,18,188	0/0:2,0:2:6:0,6,67	0/0:5,0:5:15:0,15,149	./.:.:.:.:.	0/0:2,0:2:6:0,6,59	0/0:4,0:4:12:0,12,128	0/0:3,0:3:9:0,9,97	0/0:1,0:1:3:0,3,31	./.:.:.:.:.	0/0:2,0:2:3:0,3,45	0/0:5,0:5:9:0,9,120	0/0:6,0:6:15:0,15,172	0/0:8,0:8:21:0,21,228	0/0:2,0:2:6:0,6,63	./.:.:.:.:.	0/0:43,0:43:99:0,129,1438
chr0	157824103	.	C	T	1157.48	.	AC=20;AF=0.082;AN=244;BaseQRankSum=-0.740;DP=698;Dels=0.00;FS=2.603;HaplotypeScore=0.0824;InbreedingCoeff=0.2902;MLEAC=18;MLEAF=0.074;MQ=59.55;MQ0=1;MQRankSum=0.836;QD=19.96;ReadPosRankSum=0.270	GT:AD:DP:GQ:PL	0/0:46,0:46:99:0,126,1369	0/0:13,0:13:39:0,39,408	0/0:16,0:16:42:0,42,464	0/0:38,0:38:99:0,108,1123	0/0:13,0:13:39:0,39,403	0/0:7,0:7:18:0,18,193	0/0:2,0:2:6:0,6,61	0/0:1,0:1:3:0,3,32	0/0:2,0:2:6:0,6,61	1/1:0,18:18:48:519,48,0	1/1:0,2:2:6:55,6,0	0/0:15,0:15:45:0,45,467	0/0:11,0:11:33:0,33,332	./.:.:.:.:.	0/0:10,0:10:30:0,30,299	1/1:0,10:10:30:304,30,0	0/0:12,0:12:36:0,36,363	./.:.:.:.:.	0/0:2,0:2:6:0,6,61	0/0:2,0:2:3:0,3,29	0/0:2,0:2:6:0,6,61	0/0:7,0:7:21:0,21,210	0/0:13,0:13:39:0,39,404	0/0:21,0:21:63:0,63,645	./.:.:.:.:.	0/0:16,0:16:45:0,45,478	0/0:11,0:11:33:0,33,338	0/0:2,0:2:6:0,6,66	0/0:1,0:1:3:0,3,34	0/0:10,0:10:27:0,27,291	0/0:1,0:1:3:0,3,34	0/0:1,0:1:3:0,3,34	0/0:10,0:10:24:0,24,271	1/1:0,2:2:6:65,6,0	0/0:15,0:15:45:0,45,438	1/1:0,2:2:6:62,6,0	0/0:18,0:18:54:0,54,543	0/1:2,3:5:52:78,0,52	0/0:9,0:9:27:0,27,284	1/1:0,2:2:6:65,6,0	0/0:3,0:3:9:0,9,95	0/0:7,0:7:21:0,21,216	0/0:12,0:12:36:0,36,375	0/0:10,0:10:30:0,30,302	0/0:16,0:16:39:0,39,436	0/0:14,0:14:42:0,42,432	0/0:9,0:9:24:0,24,255	0/0:5,0:5:12:0,12,117	0/0:1,0:1:3:0,3,32	0/0:3,0:3:9:0,9,98	./.:.:.:.:.	./.:.:.:.:.	./.:.:.:.:.	0/0:2,0:2:6:0,6,60	0/0:2,0:2:6:0,6,68	1/1:0,2:2:6:61,6,0	0/0:2,0:2:3:0,3,45	0/0:2,0:2:6:0,6,62	0/0:1,0:1:3:0,3,29	0/0:8,0:8:24:0,24,237	0/0:4,0:4:12:0,12,112	0/0:3,0:3:9:0,9,95	0/0:12,0:12:36:0,36,355	0/0:2,0:2:6:0,6,62	0/0:7,0:7:15:0,15,183	0/0:4,0:4:12:0,12,124	0/0:2,0:2:6:0,6,64	0/0:4,0:4:12:0,12,121	0/0:1,0:1:3:0,3,32	0/0:1,0:1:3:0,3,32	0/0:1,0:1:3:0,3,29	0/0:1,0:1:3:0,3,34	0/0:3,0:3:9:0,9,93	0/0:2,0:2:6:0,6,65	0/0:5,0:5:15:0,15,152	0/0:1,0:1:3:0,3,29	0/0:2,0:2:6:0,6,63	0/0:2,0:2:6:0,6,67	0/0:2,0:2:6:0,6,63	0/0:8,0:8:24:0,24,248	0/0:2,0:2:6:0,6,60	./.:.:.:.:.	0/0:2,0:2:6:0,6,62	0/0:4,0:4:9:0,9,109	0/0:5,0:5:15:0,15,158	0/0:1,0:1:3:0,3,33	0/0:7,0:7:21:0,21,222	1/1:1,3:4:9:93,9,0	0/0:2,0:2:6:0,6,61	0/0:2,0:2:6:0,6,62	0/0:1,0:1:3:0,3,27	./.:.:.:.:.	0/0:1,0:1:3:0,3,30	./.:.:.:.:.	0/0:3,0:3:9:0,9,98	0/1:1,1:2:26:26,0,26	0/0:5,0:5:15:0,15,150	0/0:3,0:3:9:0,9,97	0/0:1,0:1:3:0,3,29	0/0:1,0:1:3:0,3,30	0/0:5,0:6:15:0,15,159	./.:.:.:.:.	0/0:3,0:3:9:0,9,84	./.:.:.:.:.	0/0:1,0:1:3:0,3,32	0/0:1,0:1:3:0,3,34	0/0:1,0:1:3:0,3,33	0/0:4,0:4:12:0,12,115	./.:.:.:.:.	0/0:2,0:2:6:0,6,57	0/1:1,2:3:20:51,0,20	./.:.:.:.:.	0/1:5,1:6:13:13,0,136	0/0:2,0:2:6:0,6,66	0/0:3,0:3:9:0,9,92	0/0:2,0:2:6:0,6,61	0/0:2,0:2:6:0,6,61	0/0:2,0:2:6:0,6,60	0/0:3,0:3:9:0,9,96	0/0:3,0:3:9:0,9,90	0/0:1,0:1:3:0,3,33	0/0:3,0:3:9:0,9,91	0/0:5,0:5:15:0,15,153	0/0:2,0:2:3:0,3,30	0/0:1,0:1:3:0,3,31	0/0:2,0:2:6:0,6,61	0/0:5,0:5:15:0,15,154	0/0:1,0:1:3:0,3,34	./.:.:.:.:.	0/0:2,0:2:3:0,3,45	./.:.:.:.:.	0/0:4,0:4:6:0,6,89	0/0:4,0:4:6:0,6,89	0/0:3,0:3:9:0,9,93	0/0:4,0:4:6:0,6,89	0/0:4,0:4:6:0,6,89	0/0:33,0:33:99:0,99,1058
chr0	157824140	.	A	G	1599.24	.	AC=37;AF=0.157;AN=236;BaseQRankSum=0.143;DP=640;Dels=0.00;FS=1.651;HaplotypeScore=0.0239;InbreedingCoeff=0.5078;MLEAC=31;MLEAF=0.131;MQ=59.73;MQ0=0;MQRankSum=-1.100;QD=24.60;ReadPosRankSum=-0.903	GT:AD:DP:GQ:PL	0/0:39,0:39:99:0,114,1230	1/1:0,13:13:39:422,39,0	0/0:15,0:15:39:0,39,441	0/0:29,0:29:84:0,84,903	0/0:8,0:8:24:0,24,248	1/1:0,6:6:18:182,18,0	0/0:2,0:2:6:0,6,67	0/0:1,0:1:3:0,3,33	./.:.:.:.:.	0/0:16,0:16:42:0,42,470	0/0:1,0:1:3:0,3,29	0/0:13,0:13:36:0,36,386	0/0:9,0:9:27:0,27,288	./.:.:.:.:.	0/0:11,0:11:33:0,33,335	0/0:13,0:13:39:0,39,410	0/0:15,0:15:45:0,45,473	./.:.:.:.:.	0/0:1,0:1:3:0,3,31	./.:.:.:.:.	0/0:1,0:1:3:0,3,32	0/0:9,0:9:27:0,27,285	0/0:13,0:13:39:0,39,420	0/0:16,0:16:48:0,48,498	0/0:1,0:1:3:0,3,25	0/0:13,0:13:33:0,33,378	0/0:9,0:9:27:0,27,282	0/0:1,0:1:3:0,3,33	0/0:1,0:1:3:0,3,34	0/0:15,0:15:42:0,42,443	0/0:1,0:1:3:0,3,33	./.:.:.:.:.	0/0:6,0:6:15:0,15,175	0/0:2,0:2:3:0,3,30	0/0:11,0:11:33:0,33,334	0/0:2,0:2:6:0,6,66	1/1:0,11:11:33:335,33,0	0/0:7,0:7:21:0,21,211	0/0:9,0:9:27:0,27,292	0/0:1,0:1:3:0,3,33	0/0:2,0:2:6:0,6,63	0/0:8,0:8:24:0,24,254	0/0:9,0:9:27:0,27,279	0/0:14,0:14:42:0,42,442	0/0:15,0:15:45:0,45,478	0/0:11,0:11:33:0,33,339	0/0:10,0:10:27:0,27,303	0/0:1,0:1:3:0,3,34	0/0:1,0:1:3:0,3,31	0/0:3,0:3:9:0,9,95	./.:.:.:.:.	./.:.:.:.:.	0/0:1,0:1:3:0,3,30	0/0:4,0:4:12:0,12,128	0/0:1,0:1:3:0,3,31	0/0:3,0:3:9:0,9,93	./.:.:.:.:.	0/0:1,0:1:3:0,3,32	0/0:2,0:2:6:0,6,65	0/0:8,0:8:24:0,24,256	0/0:3,0:3:9:0,9,97	0/0:4,0:4:12:0,12,121	0/0:9,0:9:27:0,27,292	0/0:2,0:2:6:0,6,65	0/0:8,0:8:18:0,18,217	0/0:5,0:5:15:0,15,160	0/0:2,0:2:6:0,6,62	0/0:3,0:3:9:0,9,96	0/0:2,0:2:6:0,6,65	1/1:0,1:1:3:30,3,0	0/0:3,0:3:9:0,9,97	./.:.:.:.:.	1/1:0,1:1:3:31,3,0	0/0:2,0:2:6:0,6,61	0/0:7,0:7:21:0,21,218	./.:.:.:.:.	0/0:2,0:2:6:0,6,63	./.:.:.:.:.	0/0:2,0:2:6:0,6,67	0/0:5,0:5:15:0,15,160	0/0:2,0:2:6:0,6,66	./.:.:.:.:.	1/1:0,1:1:3:31,3,0	1/1:0,2:2:6:63,6,0	1/1:0,6:6:18:182,18,0	1/1:0,1:1:3:32,3,0	0/0:3,0:3:9:0,9,96	0/0:3,0:3:9:0,9,94	0/0:4,0:4:12:0,12,126	0/0:2,0:2:6:0,6,65	0/0:2,0:2:6:0,6,69	./.:.:.:.:.	0/0:1,0:1:3:0,3,32	./.:.:.:.:.	0/0:2,0:2:6:0,6,63	0/0:1,0:1:3:0,3,31	0/0:3,0:3:6:0,6,63	0/0:3,0:3:9:0,9,94	0/0:1,0:1:3:0,3,32	0/0:2,0:2:6:0,6,61	0/1:3,1:4:19:19,0,79	0/0:2,0:2:6:0,6,65	0/0:3,0:3:9:0,9,98	./.:.:.:.:.	1/1:0,1:1:3:32,3,0	1/1:0,2:2:6:63,6,0	./.:.:.:.:.	1/1:0,4:4:12:128,12,0	0/0:1,0:1:3:0,3,31	0/0:2,0:2:6:0,6,61	0/0:6,0:6:15:0,15,159	0/0:1,0:1:3:0,3,31	0/0:10,0:10:30:0,30,310	0/0:4,0:4:12:0,12,126	0/0:3,0:3:9:0,9,97	0/0:2,0:2:6:0,6,61	0/0:3,0:3:9:0,9,97	0/0:5,0:5:15:0,15,156	0/0:2,0:2:6:0,6,63	1/1:0,1:1:3:30,3,0	./.:.:.:.:.	0/0:4,0:4:12:0,12,124	1/1:0,5:5:15:157,15,0	1/1:0,1:1:3:33,3,0	1/1:0,1:1:3:30,3,0	1/1:0,3:3:9:96,9,0	0/0:3,0:3:9:0,9,94	1/1:0,1:1:3:32,3,0	./.:.:.:.:.	0/0:2,0:2:3:0,3,45	./.:.:.:.:.	0/0:3,0:4:6:0,6,66	0/0:4,0:4:6:0,6,89	0/0:2,0:2:6:0,6,63	0/0:2,0:2:3:0,3,45	0/0:4,0:4:6:0,6,89	0/0:33,0:33:99:0,99,1119
chr0	157824207	.	C	T	1223.8	.	AC=15;AF=0.061;AN=246;BaseQRankSum=0.507;DP=716;Dels=0.00;FS=1.342;HaplotypeScore=0.0602;InbreedingCoeff=0.3716;MLEAC=13;MLEAF=0.053;MQ=59.88;MQ0=0;MQRankSum=0.485;QD=24.48;ReadPosRankSum=0.932	GT:AD:DP:GQ:PL	0/0:28,0:28:84:0,84,838	0/0:19,0:19:57:0,57,572	0/0:17,0:17:51:0,51,516	0/0:36,0:36:99:0,108,1043	0/0:11,0:11:33:0,33,317	0/0:7,0:7:18:0,18,193	0/0:7,0:7:21:0,21,211	0/0:1,0:1:3:0,3,28	0/0:1,0:1:3:0,3,30	0/0:17,0:17:51:0,51,509	./.:.:.:.:.	0/0:13,0:13:39:0,39,390	0/0:10,0:10:30:0,30,300	./.:.:.:.:.	0/0:17,0:17:48:0,48,506	0/0:13,0:13:39:0,39,375	0/0:13,0:13:36:0,36,376	./.:.:.:.:.	0/0:4,0:4:12:0,12,120	0/0:8,0:8:15:0,15,192	0/0:1,0:1:3:0,3,29	0/1:3,6:9:55:158,0,55	0/0:18,0:18:42:0,42,443	0/0:12,0:12:36:0,36,344	0/0:2,0:2:6:0,6,62	0/0:12,0:12:36:0,36,365	0/0:15,0:15:45:0,45,453	0/0:1,0:1:3:0,3,34	0/0:1,0:1:3:0,3,30	0/0:10,0:10:30:0,30,291	./.:.:.:.:.	./.:.:.:.:.	0/0:6,0:6:18:0,18,181	0/0:1,0:1:3:0,3,31	0/0:16,0:16:48:0,48,451	0/0:1,0:1:3:0,3,32	0/0:11,0:11:30:0,30,315	0/0:4,0:4:12:0,12,117	0/0:10,0:10:30:0,30,301	0/0:2,0:2:6:0,6,64	0/0:2,0:2:6:0,6,62	0/0:12,0:12:33:0,33,345	0/0:13,0:13:39:0,39,369	1/1:0,15:15:45:465,45,0	0/0:11,0:11:30:0,30,328	0/0:9,0:9:27:0,27,269	0/0:8,0:8:21:0,21,212	0/0:4,0:4:12:0,12,123	0/0:1,0:1:3:0,3,32	0/0:5,0:5:15:0,15,146	0/0:2,0:2:6:0,6,59	0/0:4,0:4:12:0,12,122	0/0:6,0:6:18:0,18,183	0/0:5,0:5:15:0,15,146	1/1:0,6:6:18:187,18,0	0/0:1,0:1:3:0,3,30	1/1:0,1:1:3:32,3,0	1/1:0,8:8:24:252,24,0	0/0:3,0:3:9:0,9,89	0/0:4,0:4:12:0,12,118	0/0:4,0:4:12:0,12,123	0/0:4,0:4:12:0,12,120	0/0:7,0:7:21:0,21,204	0/0:4,0:4:12:0,12,121	0/0:8,0:8:24:0,24,237	0/0:2,0:2:6:0,6,61	0/0:2,0:2:6:0,6,61	0/0:2,0:2:6:0,6,67	0/0:2,0:2:6:0,6,61	0/0:3,0:3:9:0,9,89	0/0:3,0:3:9:0,9,89	0/0:1,0:1:3:0,3,29	0/0:2,0:2:6:0,6,60	0/0:2,0:2:6:0,6,62	0/0:9,0:9:27:0,27,272	1/1:0,3:3:9:91,9,0	0/0:1,0:1:3:0,3,30	./.:.:.:.:.	1/1:0,3:3:9:92,9,0	0/0:2,0:2:6:0,6,59	./.:.:.:.:.	./.:.:.:.:.	0/0:1,0:1:3:0,3,32	0/0:4,0:4:12:0,12,116	0/0:6,0:6:18:0,18,180	0/0:1,0:1:3:0,3,30	0/0:3,0:3:6:0,6,74	0/0:3,0:3:9:0,9,90	0/0:3,0:3:9:0,9,93	0/0:1,0:1:3:0,3,30	0/0:2,0:2:6:0,6,59	0/0:1,0:1:3:0,3,29	0/0:5,0:5:15:0,15,158	./.:.:.:.:.	./.:.:.:.:.	./.:.:.:.:.	0/0:1,0:1:3:0,3,31	0/0:3,0:3:9:0,9,92	0/0:2,0:2:6:0,6,61	0/0:2,0:2:6:0,6,59	0/0:2,0:2:6:0,6,61	0/0:4,0:4:12:0,12,119	0/0:2,0:2:6:0,6,59	0/0:1,0:1:3:0,3,31	0/0:2,0:2:6:0,6,61	0/0:5,0:5:15:0,15,154	0/0:2,0:2:6:0,6,63	0/0:6,0:6:18:0,18,171	0/0:4,0:4:12:0,12,114	./.:.:.:.:.	0/0:5,0:5:15:0,15,149	0/0:4,0:4:12:0,12,122	0/0:12,0:12:36:0,36,358	0/0:3,0:3:9:0,9,83	0/0:1,0:1:3:0,3,31	0/0:1,0:1:3:0,3,30	0/0:3,0:3:9:0,9,88	0/0:4,0:4:12:0,12,114	0/0:7,0:7:21:0,21,210	0/0:3,0:3:9:0,9,91	0/0:2,0:2:6:0,6,63	1/1:0,5:5:15:159,15,0	0/0:4,0:4:12:0,12,123	0/0:4,0:4:9:0,9,106	0/0:5,0:5:15:0,15,148	0/0:6,0:6:18:0,18,175	0/0:5,0:5:15:0,15,150	0/0:2,0:2:6:0,6,61	0/0:2,0:2:6:0,6,63	./.:.:.:.:.	./.:.:.:.:.	0/0:3,0:3:6:0,6,76	0/0:2,0:2:3:0,3,45	0/0:2,0:2:6:0,6,60	0/0:1,0:1:3:0,3,29	0/0:4,0:4:6:0,6,89	0/0:22,0:22:66:0,66,694
chr0	157824770	.	T	C	1042.25	.	AC=14;AF=0.060;AN=234;BaseQRankSum=-0.734;DP=647;Dels=0.00;FS=0.000;HaplotypeScore=0.1258;InbreedingCoeff=0.3665;MLEAC=12;MLEAF=0.051;MQ=59.72;MQ0=2;MQRankSum=-0.805;QD=26.72;ReadPosRankSum=-0.112	GT:AD:DP:GQ:PL	0/0:32,0:32:96:0,96,1070	0/0:20,0:20:60:0,60,640	0/0:6,0:6:18:0,18,187	0/0:28,0:28:84:0,84,880	0/0:18,0:18:54:0,54,578	0/0:4,0:4:12:0,12,127	0/0:13,0:13:39:0,39,390	0/0:1,0:1:3:0,3,34	0/0:1,0:1:3:0,3,31	0/0:11,0:11:33:0,33,346	./.:.:.:.:.	1/1:0,12:12:36:372,36,0	0/0:10,0:10:30:0,30,325	./.:.:.:.:.	0/0:13,0:13:39:0,39,406	0/0:8,0:8:24:0,24,247	0/0:7,0:7:18:0,18,210	./.:.:.:.:.	0/0:5,0:5:12:0,12,142	0/0:1,0:1:3:0,3,33	./.:.:.:.:.	0/0:7,0:7:18:0,18,204	0/0:5,0:5:15:0,15,160	0/0:16,0:16:48:0,48,507	0/0:2,0:2:6:0,6,65	0/0:13,0:13:39:0,39,410	0/0:12,0:12:36:0,36,367	0/0:1,0:1:3:0,3,32	./.:.:.:.:.	0/0:8,0:8:24:0,24,250	0/0:1,0:1:3:0,3,33	./.:.:.:.:.	0/0:9,0:9:27:0,27,293	0/0:1,0:1:3:0,3,31	0/0:13,0:13:39:0,39,402	./.:.:.:.:.	0/0:13,0:13:39:0,39,416	0/0:7,0:7:18:0,18,201	0/0:11,0:11:33:0,33,340	0/0:1,0:1:3:0,3,33	0/0:2,0:2:6:0,6,63	0/0:15,0:15:42:0,42,458	0/0:15,0:15:42:0,42,461	0/0:7,0:7:21:0,21,216	1/1:0,11:11:33:350,33,0	0/0:9,0:9:27:0,27,283	0/0:8,0:8:24:0,24,266	1/1:0,1:1:3:33,3,0	0/0:2,0:2:6:0,6,59	0/0:2,0:2:6:0,6,64	0/0:1,0:1:3:0,3,31	./.:.:.:.:.	0/0:3,0:3:9:0,9,96	0/0:3,0:3:9:0,9,95	0/0:3,0:3:9:0,9,99	0/0:3,0:3:9:0,9,92	0/0:4,0:4:12:0,12,132	0/0:3,0:3:9:0,9,94	./.:.:.:.:.	1/1:0,5:5:15:158,15,0	./.:.:.:.:.	0/0:2,0:2:6:0,6,64	0/0:11,0:11:33:0,33,349	0/0:4,0:4:12:0,12,129	0/0:13,0:13:39:0,39,402	0/0:1,0:1:3:0,3,32	./.:.:.:.:.	./.:.:.:.:.	0/0:1,0:1:3:0,3,34	./.:.:.:.:.	0/0:3,0:3:9:0,9,97	0/0:1,0:1:3:0,3,32	0/0:6,0:6:18:0,18,191	./.:.:.:.:.	1/1:0,6:6:18:196,18,0	0/0:2,0:2:6:0,6,63	./.:.:.:.:.	0/0:2,0:2:6:0,6,65	0/0:1,0:1:3:0,3,29	0/0:5,0:5:15:0,15,156	0/0:3,0:3:9:0,9,96	0/0:1,0:1:3:0,3,29	0/0:2,0:2:3:0,3,32	0/0:3,0:3:9:0,9,96	0/0:1,0:1:3:0,3,32	0/0:3,0:3:9:0,9,97	0/0:3,0:3:9:0,9,95	0/0:1,0:1:3:0,3,32	0/0:4,0:4:12:0,12,126	0/0:1,0:1:3:0,3,27	0/0:3,0:3:9:0,9,92	0/0:3,0:3:9:0,9,95	0/0:2,0:2:6:0,6,60	0/0:2,0:2:6:0,6,61	./.:.:.:.:.	0/0:2,0:2:6:0,6,65	0/0:1,0:1:3:0,3,29	0/0:4,0:4:12:0,12,127	./.:.:.:.:.	0/0:2,0:2:6:0,6,62	0/0:3,0:3:9:0,9,99	0/0:5,0:5:9:0,9,95	0/0:1,0:1:3:0,3,33	0/0:2,0:2:6:0,6,61	0/0:3,0:3:9:0,9,100	0/0:4,0:4:9:0,9,97	0/0:3,0:3:9:0,9,97	0/0:5,0:5:12:0,12,134	0/0:1,0:1:3:0,3,32	./.:.:.:.:.	0/0:4,0:4:12:0,12,122	0/0:1,0:1:3:0,3,33	0/0:7,0:7:21:0,21,213	0/0:5,0:5:15:0,15,158	0/0:2,0:2:6:0,6,65	./.:.:.:.:.	0/0:3,0:3:9:0,9,97	0/0:1,0:1:3:0,3,34	1/1:0,1:1:3:31,3,0	0/0:1,0:1:3:0,3,32	0/0:3,0:3:9:0,9,97	0/0:4,0:4:12:0,12,124	0/0:9,0:9:27:0,27,292	0/0:5,0:5:15:0,15,162	0/0:3,0:3:9:0,9,92	0/0:3,0:3:9:0,9,92	1/1:0,3:3:9:97,9,0	0/0:3,0:3:9:0,9,97	0/0:4,0:4:12:0,12,130	0/0:2,0:2:3:0,3,45	0/0:2,0:2:3:0,3,45	0/0:4,0:4:6:0,6,76	0/0:6,0:6:9:0,9,134	0/0:9,0:9:18:0,18,230	0/0:4,0:4:6:0,6,76	./.:.:.:.:.	0/0:25,0:25:75:0,75,849
chr0	157827846	.	G	A	2054.78	.	AC=15;AF=0.057;AN=264;BaseQRankSum=-3.065;DP=1237;Dels=0.00;FS=1.404;HaplotypeScore=0.2575;InbreedingCoeff=0.5414;MLEAC=14;MLEAF=0.053;MQ=58.58;MQ0=0;MQRankSum=-0.337;QD=22.58;ReadPosRankSum=0.324	GT:AD:DP:GQ:PL	0/0:85,1:86:99:0,256,2638	0/0:32,0:32:93:0,93,983	0/0:22,0:22:66:0,66,698	0/0:69,0:69:99:0,207,2143	0/0:17,0:17:45:0,45,498	0/0:11,0:11:33:0,33,340	0/0:25,0:25:69:0,69,770	0/0:3,0:3:9:0,9,97	0/0:4,0:4:12:0,12,127	0/0:19,0:19:48:0,48,547	0/0:4,0:4:12:0,12,128	0/0:17,0:17:51:0,51,530	0/0:16,0:16:48:0,48,506	0/0:1,0:1:3:0,3,33	0/0:21,0:21:60:0,60,623	0/0:20,0:20:60:0,60,629	0/0:28,0:28:75:0,75,821	0/0:5,0:5:15:0,15,164	0/0:8,0:8:21:0,21,226	0/0:8,0:8:21:0,21,229	0/0:5,0:5:15:0,15,157	0/1:14,9:23:99:209,0,366	0/0:28,0:28:84:0,84,881	0/0:27,0:27:81:0,81,853	0/0:2,0:2:6:0,6,63	0/0:25,0:25:72:0,72,763	0/0:14,0:14:42:0,42,428	0/0:7,0:7:21:0,21,227	0/0:2,0:2:6:0,6,61	0/0:17,0:17:48:0,48,506	0/0:7,0:7:18:0,18,195	0/0:8,0:8:21:0,21,223	0/0:17,0:17:48:0,48,510	0/0:4,0:4:9:0,9,86	0/0:19,0:19:57:0,57,606	0/0:4,0:4:12:0,12,133	0/0:19,0:19:57:0,57,577	0/0:9,0:9:24:0,24,265	0/0:15,0:15:45:0,45,471	0/0:4,0:4:12:0,12,130	0/0:5,0:5:15:0,15,165	0/0:20,0:20:60:0,60,644	0/0:19,0:19:51:0,51,566	1/1:0,24:24:72:748,72,0	0/0:17,0:17:48:0,48,503	0/0:23,0:23:60:0,60,666	0/0:8,0:8:24:0,24,257	0/0:8,0:8:24:0,24,240	./.:.:.:.:.	0/0:4,0:4:12:0,12,122	0/0:3,0:3:9:0,9,90	0/0:4,0:4:12:0,12,122	0/0:5,0:5:15:0,15,155	0/0:4,0:4:12:0,12,118	1/1:0,14:14:39:419,39,0	0/0:2,0:2:6:0,6,61	1/1:0,7:7:21:218,21,0	1/1:0,6:6:18:187,18,0	0/0:2,0:2:6:0,6,60	0/0:6,0:6:18:0,18,188	0/0:2,0:2:6:0,6,63	0/0:7,0:7:21:0,21,225	0/0:4,0:4:12:0,12,127	0/0:3,0:3:9:0,9,93	0/0:8,0:8:24:0,24,252	0/0:5,0:5:15:0,15,161	0/0:6,0:6:18:0,18,188	0/0:8,0:8:24:0,24,249	0/0:13,0:13:36:0,36,387	0/0:2,0:2:6:0,6,62	0/0:3,0:3:9:0,9,94	0/0:5,0:5:15:0,15,155	0/0:2,0:2:6:0,6,63	0/0:4,0:4:12:0,12,123	0/0:4,0:4:12:0,12,131	1/1:0,6:6:15:172,15,0	0/0:3,0:3:9:0,9,94	0/0:2,0:2:6:0,6,63	1/1:0,1:1:3:32,3,0	0/0:3,0:3:6:0,6,76	0/0:1,0:1:3:0,3,30	./.:.:.:.:.	0/0:5,0:5:15:0,15,160	0/0:2,0:2:6:0,6,63	0/0:5,0:5:12:0,12,124	0/0:6,0:6:18:0,18,188	0/0:3,0:3:9:0,9,93	0/0:8,0:8:24:0,24,245	0/0:7,0:7:21:0,21,220	0/0:5,0:5:15:0,15,146	0/0:3,0:3:9:0,9,94	./.:.:.:.:.	0/0:5,0:5:15:0,15,155	0/0:2,0:2:6:0,6,63	0/0:2,0:2:6:0,6,66	./.:.:.:.:.	0/0:5,0:5:15:0,15,147	0/0:7,0:7:21:0,21,212	0/0:4,0:4:12:0,12,122	0/0:3,0:3:9:0,9,96	0/0:9,0:9:27:0,27,292	0/0:3,0:3:9:0,9,95	0/0:5,0:5:15:0,15,158	0/0:2,0:2:6:0,6,59	0/0:2,0:2:6:0,6,64	0/0:9,0:9:24:0,24,270	0/0:4,0:4:12:0,12,130	0/0:14,0:14:30:0,30,364	0/0:3,0:3:9:0,9,85	0/0:7,0:7:21:0,21,221	0/0:9,0:9:27:0,27,266	0/0:3,0:3:9:0,9,86	0/0:10,0:10:27:0,27,296	0/0:5,0:5:15:0,15,148	0/0:3,0:3:9:0,9,93	0/0:8,0:8:18:0,18,216	0/0:6,0:6:18:0,18,187	0/0:4,0:4:9:0,9,105	0/0:3,0:3:9:0,9,93	0/0:3,0:3:9:0,9,95	0/0:4,0:4:12:0,12,124	1/1:0,10:10:30:305,30,0	0/0:4,0:4:12:0,12,119	0/0:7,0:7:21:0,21,216	0/0:5,0:5:15:0,15,148	0/0:2,0:2:6:0,6,62	0/0:5,0:5:15:0,15,158	0/0:10,0:10:30:0,30,317	0/0:7,0:7:21:0,21,217	0/0:4,0:4:9:0,9,107	0/0:2,0:2:3:0,3,45	0/0:8,0:8:15:0,15,183	./.:.:.:.:.	0/0:9,0:9:21:0,21,238	0/0:2,0:2:3:0,3,45	0/0:2,0:2:3:0,3,45	0/0:24,0:26:72:0,72,813
chr0	157828914	.	G	A	1176.73	.	AC=19;AF=0.078;AN=244;BaseQRankSum=2.910;DP=499;Dels=0.00;FS=5.292;HaplotypeScore=0.2005;InbreedingCoeff=0.2561;MLEAC=17;MLEAF=0.070;MQ=53.54;MQ0=0;MQRankSum=3.461;QD=20.64;ReadPosRankSum=0.620	GT:AD:DP:GQ:PL	0/0:16,0:16:42:0,42,428	0/0:15,0:15:45:0,45,451	0/0:5,0:5:15:0,15,147	0/0:19,0:19:54:0,54,552	0/0:10,0:10:30:0,30,288	0/0:2,0:2:6:0,6,59	0/0:6,0:6:18:0,18,174	0/0:1,0:1:3:0,3,30	./.:.:.:.:.	0/0:4,0:4:12:0,12,119	0/0:1,0:1:3:0,3,31	0/0:7,0:7:18:0,18,192	0/1:2,7:9:36:162,0,36	./.:.:.:.:.	0/0:10,0:10:30:0,30,303	0/0:5,0:5:12:0,12,135	1/1:0,7:7:18:199,18,0	0/0:1,0:1:3:0,3,33	0/0:2,0:2:6:0,6,57	0/0:2,0:2:6:0,6,59	0/0:4,0:4:12:0,12,127	0/0:4,0:4:12:0,12,120	0/0:7,0:7:15:0,15,176	0/0:11,0:11:30:0,30,303	0/0:2,0:2:6:0,6,63	1/1:1,10:11:4:280,4,0	0/0:5,0:5:15:0,15,151	0/0:6,0:6:9:0,9,95	0/0:1,0:1:3:0,3,32	0/0:8,0:8:21:0,21,223	0/0:1,0:1:3:0,3,31	0/0:3,0:3:9:0,9,95	./.:.:.:.:.	./.:.:.:.:.	0/0:10,0:10:30:0,30,291	0/0:2,0:2:6:0,6,63	0/0:7,0:7:18:0,18,179	./.:.:.:.:.	0/0:3,0:3:9:0,9,88	0/0:1,0:1:3:0,3,33	0/0:2,0:2:6:0,6,65	1/1:0,6:6:18:190,18,0	0/0:12,0:12:30:0,30,299	0/0:7,0:7:21:0,21,210	0/0:17,0:17:45:0,45,474	0/0:1,0:1:3:0,3,31	0/0:4,0:4:9:0,9,107	0/0:1,0:1:3:0,3,32	0/0:3,0:3:9:0,9,88	0/0:1,0:1:3:0,3,30	./.:.:.:.:.	0/0:3,0:3:6:0,6,74	0/0:1,0:1:3:0,3,30	0/0:1,0:1:3:0,3,30	0/0:8,0:8:24:0,24,235	0/0:2,0:2:6:0,6,65	0/0:1,0:1:3:0,3,30	0/0:4,0:4:9:0,9,105	0/0:1,0:1:3:0,3,31	0/0:8,0:8:21:0,21,224	0/1:2,3:5:45:74,0,45	1/1:1,5:6:12:139,12,0	0/1:1,3:4:19:80,0,19	0/0:5,0:5:15:0,15,143	1/1:0,1:1:3:31,3,0	0/0:2,0:2:6:0,6,60	0/0:2,0:2:3:0,3,45	0/0:3,0:3:9:0,9,91	0/0:2,0:2:6:0,6,60	0/0:2,0:2:3:0,3,30	0/0:1,0:1:3:0,3,30	0/0:1,0:1:3:0,3,29	0/0:3,0:3:9:0,9,90	0/0:4,0:4:12:0,12,118	0/0:2,0:2:6:0,6,61	./.:.:.:.:.	0/0:3,0:3:9:0,9,93	0/0:4,0:4:12:0,12,113	./.:.:.:.:.	0/0:3,0:3:9:0,9,89	0/0:2,0:2:6:0,6,59	./.:.:.:.:.	0/0:3,0:3:9:0,9,95	0/0:1,0:1:3:0,3,31	0/0:1,0:1:3:0,3,29	0/0:1,0:1:3:0,3,31	0/0:2,0:2:6:0,6,59	0/0:6,0:6:18:0,18,184	0/0:6,0:6:18:0,18,182	0/0:2,0:2:6:0,6,61	0/0:1,0:1:3:0,3,32	0/0:2,0:2:6:0,6,59	0/0:1,0:1:3:0,3,30	1/1:0,2:2:6:64,6,0	0/0:1,0:1:3:0,3,30	0/0:1,0:1:3:0,3,26	0/0:1,0:1:3:0,3,31	0/0:2,0:2:6:0,6,61	0/0:3,0:3:9:0,9,90	0/0:2,0:2:6:0,6,61	0/0:5,0:5:15:0,15,152	1/1:0,1:1:3:31,3,0	1/1:0,5:5:15:150,15,0	./.:.:.:.:.	0/0:1,0:1:3:0,3,30	0/0:3,0:3:9:0,9,89	0/0:2,0:2:6:0,6,61	0/0:2,0:2:6:0,6,61	0/0:3,0:3:9:0,9,92	./.:.:.:.:.	0/0:3,0:3:9:0,9,94	0/0:3,0:3:9:0,9,96	0/0:4,0:4:6:0,6,75	./.:.:.:.:.	0/0:1,0:1:3:0,3,31	0/0:2,0:2:6:0,6,61	0/0:2,0:2:6:0,6,59	0/0:2,0:2:6:0,6,58	0/0:4,0:4:12:0,12,118	0/0:3,0:3:9:0,9,89	0/0:1,0:1:3:0,3,31	0/0:3,0:3:9:0,9,91	0/0:3,0:3:9:0,9,92	0/0:2,0:2:3:0,3,30	0/0:4,0:4:12:0,12,115	0/0:1,0:1:3:0,3,27	0/0:1,0:1:3:0,3,29	0/0:5,0:5:15:0,15,155	0/0:4,0:4:12:0,12,120	./.:.:.:.:.	./.:.:.:.:.	./.:.:.:.:.	0/0:2,0:2:3:0,3,45	0/0:8,0:8:15:0,15,193	0/0:2,0:2:3:0,3,45	0/0:2,0:2:3:0,3,44	0/0:29,0:29:81:0,81,855
chr0	157829422	.	C	T	2478.12	.	AC=44;AF=0.195;AN=226;BaseQRankSum=-2.568;DP=525;Dels=0.00;FS=10.018;HaplotypeScore=0.1368;InbreedingCoeff=0.5236;MLEAC=41;MLEAF=0.181;MQ=44.14;MQ0=25;MQRankSum=-3.871;QD=22.95;ReadPosRankSum=-0.055	GT:AD:DP:GQ:PL	1/1:0,20:20:60:635,60,0	0/0:8,0:8:24:0,24,243	0/0:9,0:9:15:0,15,160	1/1:0,20:20:42:436,42,0	0/0:13,0:13:30:0,30,324	0/0:5,0:5:12:0,12,127	0/0:13,0:13:30:0,30,298	0/0:3,0:3:9:0,9,101	./.:.:.:.:.	0/0:5,0:5:12:0,12,124	./.:.:.:.:.	0/0:4,0:4:12:0,12,122	0/0:14,0:14:36:0,36,377	./.:.:.:.:.	1/1:0,8:8:21:210,21,0	0/0:9,0:9:24:0,24,249	0/0:6,0:6:9:0,9,96	./.:.:.:.:.	0/0:3,0:3:6:0,6,63	./.:.:.:.:.	0/0:1,0:1:3:0,3,32	0/0:5,0:5:12:0,12,126	0/0:8,0:8:24:0,24,248	0/0:16,0:16:36:0,36,394	0/0:4,0:4:12:0,12,130	0/0:7,0:7:15:0,15,173	0/0:11,0:11:18:0,18,187	./.:.:.:.:.	./.:.:.:.:.	1/1:0,8:8:15:151,15,0	1/1:0,3:3:9:99,9,0	1/1:0,3:3:9:99,9,0	1/1:0,2:3:6:59,6,0	0/0:1,0:1:3:0,3,33	0/0:8,0:8:21:0,21,225	1/1:0,1:1:3:32,3,0	0/0:11,0:11:27:0,27,298	0/0:1,0:1:3:0,3,31	1/1:0,8:8:21:213,21,0	1/1:0,1:1:3:33,3,0	0/0:1,0:1:3:0,3,33	0/0:12,0:12:33:0,33,356	0/0:6,0:6:9:0,9,94	0/0:8,0:8:24:0,24,257	0/0:11,0:11:27:0,27,276	0/0:10,0:10:24:0,24,250	0/0:9,0:9:18:0,18,202	0/0:2,0:2:6:0,6,65	0/0:3,0:3:9:0,9,94	0/0:2,0:2:3:0,3,33	./.:.:.:.:.	0/0:2,0:2:6:0,6,63	1/1:0,3:3:9:94,9,0	0/0:3,0:3:6:0,6,63	0/0:2,0:2:6:0,6,60	1/1:0,2:2:6:65,6,0	0/0:2,0:2:6:0,6,61	0/0:2,0:2:6:0,6,65	0/0:1,0:1:3:0,3,32	0/0:2,0:2:6:0,6,62	0/0:5,0:5:9:0,9,95	0/0:2,0:2:6:0,6,64	0/0:6,0:6:18:0,18,184	0/0:4,0:4:12:0,12,131	0/0:3,0:3:3:0,3,32	1/1:0,3:3:9:95,9,0	0/0:1,0:1:3:0,3,31	./.:.:.:.:.	1/1:1,3:4:9:91,9,0	./.:.:.:.:.	0/0:1,0:1:3:0,3,32	./.:.:.:.:.	./.:.:.:.:.	0/0:3,0:3:9:0,9,84	0/0:5,0:5:9:0,9,95	0/0:1,0:1:3:0,3,28	0/0:2,0:2:6:0,6,63	0/0:2,0:2:6:0,6,64	0/0:2,0:2:3:0,3,30	0/0:1,0:1:3:0,3,31	0/0:3,0:3:6:0,6,62	0/0:2,0:2:6:0,6,61	0/0:2,0:2:6:0,6,64	0/0:2,0:2:6:0,6,63	0/0:4,0:4:6:0,6,61	0/0:1,0:1:3:0,3,32	0/0:3,0:3:6:0,6,62	1/1:0,2:2:6:60,6,0	1/1:0,1:1:3:32,3,0	./.:.:.:.:.	./.:.:.:.:.	0/0:4,0:4:12:0,12,124	0/1:1,1:2:25:25,0,26	./.:.:.:.:.	0/0:2,0:2:3:0,3,32	0/0:2,0:2:6:0,6,67	0/1:1,2:3:21:47,0,21	0/0:2,0:2:6:0,6,64	0/0:4,0:4:9:0,9,97	0/0:2,0:2:3:0,3,32	0/0:2,0:2:6:0,6,63	./.:.:.:.:.	0/0:6,0:6:18:0,18,190	./.:.:.:.:.	./.:.:.:.:.	0/0:7,0:7:18:0,18,200	0/0:3,0:3:9:0,9,92	./.:.:.:.:.	1/1:0,2:2:6:62,6,0	./.:.:.:.:.	0/0:5,0:5:3:0,3,32	1/1:0,2:2:6:64,6,0	1/1:0,7:7:18:184,18,0	1/1:0,1:1:3:31,3,0	./.:.:.:.:.	./.:.:.:.:.	1/1:0,1:1:3:32,3,0	./.:.:.:.:.	0/0:2,0:2:3:0,3,31	0/0:1,0:1:3:0,3,32	0/0:5,0:6:12:0,12,120	0/0:1,0:1:3:0,3,31	0/0:3,0:3:6:0,6,63	0/0:2,0:2:3:0,3,32	0/0:2,0:2:6:0,6,62	0/0:3,0:3:9:0,9,86	0/0:6,0:6:9:0,9,96	0/0:2,0:2:6:0,6,64	0/0:1,0:1:3:0,3,32	0/0:4,0:4:6:0,6,89	0/0:1,0:1:3:0,3,31	0/0:6,0:6:15:0,15,160	0/0:2,0:2:3:0,3,45	0/0:9,0:9:15:0,15,197	./.:.:.:.:.	0/0:4,0:4:6:0,6,89	0/0:18,0:18:54:0,54,568
chr0	157829590	.	T	A	1248.52	.	AC=29;AF=0.115;AN=252;BaseQRankSum=-1.579;DP=703;Dels=0.00;FS=0.000;HaplotypeScore=0.0677;InbreedingCoeff=0.5037;MLEAC=23;MLEAF=0.091;MQ=58.02;MQ0=1;MQRankSum=-0.353;QD=22.70;ReadPosRankSum=-1.640	GT:AD:DP:GQ:PL	0/0:52,0:52:99:0,156,1618	1/1:0,10:10:27:292,27,0	0/0:11,0:11:33:0,33,342	0/0:27,0:27:78:0,78,811	0/0:9,0:9:27:0,27,270	0/0:10,0:10:30:0,30,308	0/0:11,0:11:33:0,33,339	0/0:1,0:1:3:0,3,34	0/0:1,0:1:3:0,3,32	0/0:10,0:10:27:0,27,290	0/0:1,0:1:3:0,3,31	./.:.:.:.:.	0/0:13,0:13:39:0,39,398	./.:.:.:.:.	0/0:13,0:13:36:0,36,386	0/0:17,0:17:48:0,48,489	0/0:7,0:7:21:0,21,211	./.:.:.:.:.	0/0:9,0:9:27:0,27,284	1/1:0,4:4:12:116,12,0	0/0:2,0:2:6:0,6,65	0/0:9,0:9:27:0,27,278	0/0:8,0:8:24:0,24,248	0/0:17,0:17:51:0,51,530	0/0:4,0:4:12:0,12,128	0/0:17,0:17:48:0,48,508	0/0:13,0:13:39:0,39,399	0/0:2,0:2:6:0,6,64	0/0:2,0:2:6:0,6,65	0/0:13,0:13:33:0,33,368	0/0:1,0:1:3:0,3,28	0/0:2,0:2:6:0,6,67	0/0:6,0:6:18:0,18,186	./.:.:.:.:.	0/0:9,0:9:27:0,27,280	./.:.:.:.:.	0/0:13,0:13:39:0,39,393	0/0:3,0:3:9:0,9,93	0/0:10,0:10:30:0,30,306	0/0:1,0:1:3:0,3,33	0/0:2,0:2:6:0,6,63	0/0:12,0:12:36:0,36,374	0/0:12,0:12:33:0,33,358	0/0:10,0:10:30:0,30,307	1/1:0,11:11:33:335,33,0	0/0:14,0:14:42:0,42,438	0/0:12,0:12:36:0,36,367	./.:.:.:.:.	0/0:2,0:2:6:0,6,62	0/0:4,0:4:12:0,12,126	0/0:4,0:4:12:0,12,118	./.:.:.:.:.	0/0:1,0:1:3:0,3,32	0/0:4,0:4:12:0,12,124	0/0:3,0:3:9:0,9,93	0/0:1,0:1:3:0,3,32	0/0:8,0:8:24:0,24,245	0/0:6,0:6:18:0,18,185	0/0:2,0:2:6:0,6,61	0/0:5,0:5:12:0,12,138	0/0:3,0:3:9:0,9,95	0/0:4,0:4:12:0,12,120	0/0:4,0:4:12:0,12,124	0/0:3,0:3:9:0,9,92	0/0:6,0:6:18:0,18,185	./.:.:.:.:.	0/0:3,0:3:9:0,9,92	0/0:3,0:3:9:0,9,85	0/0:1,0:1:3:0,3,33	0/0:1,0:1:3:0,3,31	0/0:1,0:1:3:0,3,33	0/0:1,0:1:3:0,3,31	1/1:0,2:2:6:63,6,0	1/1:0,1:1:3:29,3,0	0/0:4,0:4:12:0,12,120	0/0:2,0:2:6:0,6,61	0/0:5,0:5:15:0,15,154	./.:.:.:.:.	0/0:1,0:1:3:0,3,33	0/0:7,0:7:18:0,18,208	1/1:0,3:3:9:84,9,0	0/0:1,0:1:3:0,3,31	0/0:5,0:5:15:0,15,167	0/0:1,0:1:3:0,3,32	0/0:7,0:7:21:0,21,212	0/0:2,0:2:6:0,6,68	0/0:3,0:3:9:0,9,89	0/0:3,0:3:9:0,9,93	0/0:7,0:7:21:0,21,218	0/0:4,0:4:12:0,12,130	0/0:1,0:1:3:0,3,31	0/0:5,0:5:15:0,15,153	0/0:1,0:1:3:0,3,31	0/0:3,0:3:9:0,9,92	0/0:3,0:3:9:0,9,92	0/0:5,0:5:15:0,15,158	0/0:5,0:5:12:0,12,115	0/0:2,0:2:6:0,6,63	0/0:2,0:2:6:0,6,61	0/0:2,0:2:6:0,6,62	0/0:3,0:3:9:0,9,98	./.:.:.:.:.	0/0:5,0:5:15:0,15,155	1/1:0,1:1:3:32,3,0	0/0:1,0:1:3:0,3,32	0/0:2,0:2:6:0,6,62	0/1:3,1:4:13:13,0,85	0/0:3,0:3:9:0,9,92	0/0:3,0:3:9:0,9,96	0/0:2,0:2:3:0,3,45	0/0:1,0:1:3:0,3,32	0/0:3,0:3:9:0,9,95	0/0:8,0:8:24:0,24,247	0/0:4,0:4:12:0,12,125	0/0:2,0:2:6:0,6,59	0/0:2,0:2:6:0,6,63	0/0:4,0:4:12:0,12,122	0/0:5,0:5:15:0,15,156	0/0:5,0:5:12:0,12,134	1/1:0,1:1:3:32,3,0	1/1:0,3:3:9:92,9,0	1/1:0,3:3:9:95,9,0	1/1:0,3:3:9:90,9,0	0/0:5,0:5:15:0,15,155	1/1:0,2:2:6:60,6,0	1/1:0,6:6:18:187,18,0	1/1:0,1:1:3:30,3,0	0/0:3,0:3:9:0,9,95	0/0:5,0:5:15:0,15,153	0/0:5,0:5:9:0,9,122	0/0:1,0:1:3:0,3,32	0/0:1,0:1:3:0,3,31	0/0:6,0:6:9:0,9,134	0/0:2,0:2:6:0,6,65	./.:.:.:.:.	0/0:2,0:2:3:0,3,31	0/0:28,0:28:81:0,81,917
chr0	157829755	.	C	T	1009.62	.	AC=14;AF=0.055;AN=256;BaseQRankSum=-2.897;DP=712;Dels=0.00;FS=0.596;HaplotypeScore=0.1090;InbreedingCoeff=0.3901;MLEAC=11;MLEAF=0.043;MQ=58.65;MQ0=0;MQRankSum=1.063;QD=25.24;ReadPosRankSum=1.604	GT:AD:DP:GQ:PL	0/0:36,0:36:99:0,108,1122	0/0:14,0:14:42:0,42,455	1/1:0,15:15:45:461,45,0	0/0:24,0:24:72:0,72,764	0/0:11,0:11:33:0,33,352	0/0:10,0:10:30:0,30,312	0/0:10,0:10:30:0,30,325	0/0:1,0:1:3:0,3,32	0/0:3,0:3:9:0,9,97	0/0:13,0:13:39:0,39,410	0/0:1,0:1:3:0,3,32	0/0:10,0:10:30:0,30,321	0/0:8,0:8:24:0,24,244	0/0:1,0:1:3:0,3,34	0/0:16,0:16:45:0,45,483	0/0:16,0:16:45:0,45,491	0/0:11,0:11:33:0,33,349	0/0:2,0:2:6:0,6,67	0/0:10,0:10:30:0,30,306	0/0:2,0:2:6:0,6,65	./.:.:.:.:.	0/0:7,0:7:21:0,21,221	1/1:0,5:5:15:151,15,0	0/0:16,0:16:45:0,45,497	0/0:1,0:1:3:0,3,31	0/0:15,0:15:42:0,42,447	0/0:4,0:4:12:0,12,128	0/0:2,0:2:6:0,6,57	0/0:2,0:2:6:0,6,57	0/0:11,0:11:33:0,33,344	0/0:6,0:6:18:0,18,195	0/0:3,0:3:9:0,9,97	0/0:8,0:8:21:0,21,236	0/0:1,0:1:3:0,3,32	0/0:15,0:15:42:0,42,453	0/0:1,0:1:3:0,3,32	0/0:12,0:12:30:0,30,326	0/0:4,0:4:12:0,12,123	0/0:8,0:8:24:0,24,259	0/0:3,0:3:9:0,9,103	0/0:1,0:1:3:0,3,35	0/0:10,0:10:30:0,30,319	0/0:8,0:8:24:0,24,254	0/0:10,0:10:30:0,30,326	0/0:14,0:14:36:0,36,404	0/0:12,0:12:36:0,36,382	1/1:0,9:9:24:246,24,0	0/0:4,0:4:12:0,12,133	0/0:2,0:2:6:0,6,65	0/0:6,0:6:18:0,18,185	0/0:2,0:2:6:0,6,62	0/0:2,0:2:6:0,6,60	0/0:1,0:1:3:0,3,32	0/0:4,0:4:12:0,12,132	0/0:6,0:6:18:0,18,189	./.:.:.:.:.	./.:.:.:.:.	0/0:3,0:3:9:0,9,97	0/0:3,0:3:9:0,9,94	0/0:6,0:6:18:0,18,187	0/0:1,0:1:3:0,3,30	./.:.:.:.:.	0/0:9,0:9:27:0,27,290	0/0:1,0:1:3:0,3,32	0/0:6,0:6:18:0,18,183	0/0:4,0:4:12:0,12,120	0/0:1,0:1:3:0,3,32	0/0:3,0:3:9:0,9,97	0/0:1,0:1:3:0,3,32	./.:.:.:.:.	0/0:1,0:1:3:0,3,31	0/0:4,0:4:12:0,12,122	0/0:3,0:3:9:0,9,100	0/0:4,0:4:12:0,12,123	0/0:7,0:7:21:0,21,224	0/0:6,0:6:18:0,18,187	1/1:0,2:2:6:65,6,0	0/0:4,0:4:12:0,12,122	0/0:1,0:1:3:0,3,33	0/0:4,0:4:12:0,12,127	0/0:4,0:4:12:0,12,122	0/0:1,0:1:3:0,3,31	0/0:5,0:5:15:0,15,159	1/1:0,4:4:12:128,12,0	0/0:3,0:3:9:0,9,92	./.:.:.:.:.	0/0:2,0:2:6:0,6,67	0/0:3,0:3:9:0,9,89	0/0:1,0:1:3:0,3,31	0/0:1,0:1:3:0,3,32	./.:.:.:.:.	0/0:3,0:3:9:0,9,95	./.:.:.:.:.	0/0:2,0:2:6:0,6,62	0/0:1,0:1:3:0,3,33	0/0:3,0:3:9:0,9,96	0/0:6,0:6:18:0,18,189	0/0:1,0:1:3:0,3,33	0/0:2,0:2:6:0,6,63	0/0:1,0:1:3:0,3,32	0/0:5,0:5:15:0,15,160	0/0:4,0:4:12:0,12,125	0/0:1,0:1:3:0,3,32	0/0:3,0:3:9:0,9,97	1/1:0,1:1:3:31,3,0	1/1:0,4:4:12:129,12,0	0/0:7,0:7:21:0,21,225	0/0:1,0:1:3:0,3,32	0/0:4,0:4:12:0,12,130	0/0:6,0:6:18:0,18,187	0/0:2,0:2:6:0,6,65	0/0:4,0:4:12:0,12,132	0/0:8,0:8:24:0,24,249	0/0:7,0:7:18:0,18,202	0/0:3,0:3:9:0,9,97	0/0:5,0:5:15:0,15,159	0/0:1,0:1:3:0,3,31	0/0:4,0:4:12:0,12,118	./.:.:.:.:.	0/0:2,0:2:6:0,6,61	0/0:3,0:3:9:0,9,98	0/0:4,0:4:12:0,12,125	0/0:8,0:8:24:0,24,263	0/0:1,0:1:3:0,3,30	0/0:3,0:3:9:0,9,97	0/0:3,0:3:9:0,9,101	0/0:4,0:4:12:0,12,123	0/0:6,0:6:18:0,18,191	0/0:3,0:3:9:0,9,100	0/0:8,0:8:12:0,12,167	0/0:2,0:2:6:0,6,62	0/0:4,0:4:9:0,9,109	0/0:3,0:3:6:0,6,76	0/0:6,0:6:15:0,15,171	0/0:12,0:12:24:0,24,286	0/0:2,0:2:6:0,6,59	0/0:22,0:22:66:0,66,729
chr0	157830410	.	G	A	708.95	.	AC=14;AF=0.057;AN=246;DP=555;Dels=0.00;FS=5.895;HaplotypeScore=0.0347;InbreedingCoeff=0.2875;MLEAC=13;MLEAF=0.053;MQ=58.96;MQ0=0;QD=22.15	GT:AD:DP:GQ:PL	0/0:30,0:30:90:0,90,972	0/0:8,0:8:21:0,21,233	0/0:6,0:6:18:0,18,186	0/0:26,0:26:78:0,78,827	1/1:0,7:7:21:214,21,0	0/0:3,0:3:9:0,9,94	0/0:5,0:5:15:0,15,163	1/1:0,7:7:21:221,21,0	0/1:1,1:2:26:26,0,26	0/0:7,0:7:21:0,21,214	./.:.:.:.:.	0/0:5,0:5:15:0,15,157	0/0:11,0:11:30:0,30,326	0/0:1,0:1:3:0,3,32	0/0:7,0:7:21:0,21,217	1/1:0,7:7:21:207,21,0	0/0:10,0:10:27:0,27,294	0/0:3,0:3:9:0,9,100	0/0:1,0:1:3:0,3,32	0/0:4,0:4:12:0,12,126	1/1:0,1:1:3:32,3,0	0/0:3,0:3:9:0,9,80	0/0:10,0:10:21:0,21,263	0/0:9,0:9:24:0,24,268	0/0:3,0:3:9:0,9,103	0/0:11,0:11:30:0,30,323	0/0:14,0:14:36:0,36,399	0/0:4,0:4:12:0,12,130	0/0:2,0:2:6:0,6,66	0/0:8,0:8:24:0,24,249	0/0:4,0:4:12:0,12,130	0/0:5,0:5:12:0,12,131	0/0:10,0:10:30:0,30,315	0/0:4,0:4:12:0,12,135	0/0:11,0:11:33:0,33,346	0/0:3,0:3:9:0,9,90	0/0:10,0:10:30:0,30,324	0/0:7,0:7:21:0,21,218	0/0:6,0:6:18:0,18,186	0/0:2,0:2:6:0,6,66	0/0:4,0:4:12:0,12,126	0/0:6,0:6:18:0,18,198	0/0:7,0:7:21:0,21,230	0/0:5,0:5:15:0,15,161	0/0:11,0:11:33:0,33,364	0/0:14,0:14:39:0,39,413	0/0:9,0:9:27:0,27,282	./.:.:.:.:.	0/0:2,0:2:6:0,6,64	0/0:2,0:2:3:0,3,45	./.:.:.:.:.	0/0:3,0:3:9:0,9,92	0/0:1,0:1:3:0,3,31	0/0:2,0:2:6:0,6,62	0/0:1,0:1:3:0,3,32	0/0:1,0:1:3:0,3,32	0/0:6,0:6:18:0,18,187	0/0:5,0:5:15:0,15,150	0/0:1,0:1:3:0,3,31	0/0:5,0:5:15:0,15,151	0/0:1,0:1:3:0,3,29	0/0:6,0:6:15:0,15,163	0/0:5,0:5:15:0,15,153	0/0:3,0:3:9:0,9,93	0/0:4,0:4:12:0,12,125	./.:.:.:.:.	./.:.:.:.:.	0/0:3,0:3:9:0,9,96	0/0:1,0:1:3:0,3,31	./.:.:.:.:.	./.:.:.:.:.	1/1:0,3:3:9:86,9,0	0/0:1,0:1:3:0,3,32	0/0:4,0:4:9:0,9,107	0/0:6,0:6:15:0,15,172	0/0:1,0:1:3:0,3,31	0/0:3,0:3:9:0,9,95	0/0:3,0:3:9:0,9,88	0/0:2,0:2:6:0,6,64	0/0:5,0:5:12:0,12,139	0/0:1,0:1:3:0,3,32	0/0:1,0:1:3:0,3,32	0/0:3,0:3:9:0,9,101	0/0:4,0:4:12:0,12,126	0/0:2,0:2:6:0,6,62	0/0:1,0:1:3:0,3,32	1/1:0,2:2:6:65,6,0	0/0:2,0:2:6:0,6,59	./.:.:.:.:.	0/1:1,2:3:23:54,0,23	0/0:1,0:1:3:0,3,32	0/0:1,0:1:3:0,3,31	0/0:2,0:2:6:0,6,67	./.:.:.:.:.	0/0:2,0:2:6:0,6,61	0/0:2,0:2:6:0,6,61	0/0:2,0:2:6:0,6,66	0/0:4,0:4:12:0,12,129	0/0:1,0:1:3:0,3,30	./.:.:.:.:.	0/0:4,0:4:12:0,12,132	./.:.:.:.:.	0/0:4,0:4:12:0,12,126	0/0:2,0:2:6:0,6,63	0/0:2,0:2:6:0,6,66	0/0:5,0:5:12:0,12,142	0/0:2,0:2:6:0,6,63	0/0:1,0:1:3:0,3,32	0/0:3,0:3:9:0,9,97	0/0:3,0:3:9:0,9,96	0/0:3,0:3:9:0,9,95	0/0:3,0:3:9:0,9,98	0/0:2,0:2:6:0,6,66	0/0:1,0:1:3:0,3,32	0/0:3,0:3:9:0,9,97	0/0:7,0:7:21:0,21,219	0/0:2,0:2:6:0,6,63	./.:.:.:.:.	0/0:2,0:2:6:0,6,63	0/0:1,0:1:3:0,3,31	0/0:4,0:4:12:0,12,124	0/0:4,0:4:9:0,9,106	0/0:2,0:2:6:0,6,65	0/0:1,0:1:3:0,3,32	0/0:2,0:2:6:0,6,61	0/0:2,0:2:6:0,6,64	0/0:4,0:4:12:0,12,127	0/0:4,0:4:12:0,12,118	0/0:2,0:2:6:0,6,61	0/0:2,0:2:6:0,6,62	0/0:2,0:2:3:0,3,45	./.:.:.:.:.	0/0:7,0:7:12:0,12,165	0/0:2,0:2:6:0,6,62	0/0:5,0:5:9:0,9,121	./.:.:.:.:.	0/0:15,0:15:45:0,45,520
chr0	157830835	.	C	T	268.44	.	AC=20;AF=0.088;AN=228;BaseQRankSum=2.347;DP=481;Dels=0.00;FS=5.225;HaplotypeScore=0.1459;InbreedingCoeff=0.1326;MLEAC=15;MLEAF=0.066;MQ=57.98;MQ0=2;MQRankSum=-7.411;QD=4.55;ReadPosRankSum=3.449	GT:AD:DP:GQ:PL	0/1:20,4:24:62:62,0,530	0/0:11,0:11:30:0,30,332	0/0:8,1:9:24:0,24,252	0/0:18,0:18:54:0,54,562	0/0:8,1:9:1:0,1,224	0/0:6,0:6:15:0,15,174	0/0:5,1:6:15:0,15,158	1/1:0,1:1:3:33,3,0	0/0:1,0:1:3:0,3,31	0/0:10,1:11:4:0,4,283	1/1:0,1:1:3:33,3,0	0/0:8,0:8:21:0,21,231	0/0:6,0:6:18:0,18,190	0/1:1,1:2:26:26,0,26	0/0:12,1:13:36:0,36,378	0/0:6,0:6:18:0,18,189	0/0:6,0:6:15:0,15,172	./.:.:.:.:.	0/0:2,0:2:6:0,6,62	./.:.:.:.:.	0/0:1,0:1:3:0,3,35	0/0:5,0:5:12:0,12,134	0/0:6,0:6:18:0,18,193	0/1:6,1:7:11:11,0,163	1/1:0,1:1:3:33,3,0	0/0:6,0:7:18:0,18,186	0/0:5,0:5:15:0,15,161	0/0:6,0:6:18:0,18,188	./.:.:.:.:.	0/0:5,0:5:15:0,15,153	0/0:1,0:1:3:0,3,31	0/0:4,0:4:12:0,12,130	./.:.:.:.:.	./.:.:.:.:.	0/0:9,0:9:24:0,24,268	./.:.:.:.:.	0/0:5,0:5:15:0,15,142	0/0:5,0:5:15:0,15,149	0/0:7,0:7:18:0,18,203	0/1:1,2:3:19:58,0,19	0/0:1,0:1:3:0,3,32	0/0:7,0:7:21:0,21,214	0/0:9,0:9:27:0,27,286	0/0:7,0:7:21:0,21,221	0/0:9,1:10:27:0,27,279	0/0:4,0:4:12:0,12,123	0/0:2,1:3:6:0,6,64	0/0:1,0:1:3:0,3,32	./.:.:.:.:.	0/0:8,0:8:21:0,21,236	./.:.:.:.:.	0/0:4,0:4:12:0,12,121	0/0:2,0:2:6:0,6,61	0/0:2,0:2:6:0,6,60	0/0:4,0:4:12:0,12,126	0/0:2,0:2:6:0,6,65	0/0:4,0:4:12:0,12,124	0/0:3,0:3:9:0,9,97	./.:.:.:.:.	0/0:3,1:4:6:0,6,75	0/0:1,0:1:3:0,3,30	0/0:1,0:1:3:0,3,31	0/0:4,0:4:12:0,12,125	./.:.:.:.:.	0/0:3,1:4:9:0,9,96	0/0:3,0:3:9:0,9,92	./.:.:.:.:.	0/0:2,0:2:6:0,6,61	./.:.:.:.:.	./.:.:.:.:.	0/0:2,0:2:6:0,6,63	0/0:3,0:3:9:0,9,95	./.:.:.:.:.	0/0:5,0:5:15:0,15,161	./.:.:.:.:.	0/0:1,0:1:3:0,3,32	0/0:3,0:3:6:0,6,76	0/0:3,0:3:9:0,9,94	./.:.:.:.:.	0/1:3,1:4:12:12,0,83	0/0:1,0:1:3:0,3,30	./.:.:.:.:.	0/0:3,0:3:9:0,9,92	0/0:2,0:2:6:0,6,63	0/0:3,0:3:9:0,9,83	0/0:2,0:2:3:0,3,33	0/0:1,0:1:3:0,3,32	0/1:1,1:2:26:27,0,26	0/0:2,0:2:6:0,6,63	0/0:2,0:2:6:0,6,59	0/0:1,0:1:3:0,3,33	./.:.:.:.:.	0/0:1,0:1:3:0,3,34	0/0:3,0:3:9:0,9,95	0/0:3,0:3:9:0,9,96	0/1:2,1:3:23:23,0,53	1/1:0,1:1:3:33,3,0	0/0:4,0:4:12:0,12,126	0/0:2,0:2:6:0,6,60	0/0:2,0:2:6:0,6,63	0/0:1,0:1:3:0,3,32	0/0:4,0:4:12:0,12,126	0/0:1,0:1:3:0,3,32	./.:.:.:.:.	0/0:1,0:1:3:0,3,32	0/0:6,0:6:12:0,12,128	0/1:5,1:6:14:14,0,146	0/0:3,0:3:9:0,9,97	1/1:0,2:2:6:64,6,0	0/0:1,0:1:3:0,3,31	0/0:4,0:4:12:0,12,122	1/1:0,2:2:6:66,6,0	0/0:6,0:6:18:0,18,188	0/0:1,0:1:3:0,3,32	0/0:5,0:5:12:0,12,138	0/0:2,0:2:6:0,6,63	./.:.:.:.:.	0/0:1,0:1:3:0,3,30	0/0:1,0:1:3:0,3,32	0/0:5,0:5:12:0,12,140	0/0:4,0:4:12:0,12,126	0/0:3,0:3:9:0,9,92	0/0:4,0:4:12:0,12,128	0/0:2,0:2:6:0,6,63	0/0:3,0:3:9:0,9,95	./.:.:.:.:.	0/0:1,0:1:3:0,3,34	0/0:6,0:6:18:0,18,188	0/0:4,0:4:12:0,12,122	0/0:2,0:2:3:0,3,32	./.:.:.:.:.	./.:.:.:.:.	0/0:1,0:1:3:0,3,32	0/0:1,0:1:3:0,3,26	0/0:5,0:5:12:0,12,133	0/0:1,0:1:3:0,3,29	0/0:24,0:24:69:0,69,786
chr0	157831367	.	C	A	2596.27	.	AC=20;AF=0.078;AN=256;BaseQRankSum=-6.477;DP=862;Dels=0.00;FS=20.607;HaplotypeScore=0.0622;InbreedingCoeff=0.5292;MLEAC=19;MLEAF=0.074;MQ=59.83;MQ0=0;MQRankSum=-0.125;QD=25.96;ReadPosRankSum=0.396	GT:AD:DP:GQ:PL	0/0:53,0:53:99:0,159,1722	0/0:20,0:20:60:0,60,633	0/0:11,0:11:33:0,33,350	0/0:38,0:38:99:0,114,1199	0/0:14,0:14:39:0,39,418	0/0:2,0:2:6:0,6,63	0/0:7,0:7:21:0,21,230	./.:.:.:.:.	0/0:1,0:1:3:0,3,32	0/0:17,0:17:48:0,48,519	0/0:2,0:2:6:0,6,63	0/0:19,0:19:57:0,57,611	1/1:0,19:19:54:563,54,0	0/0:1,0:1:3:0,3,32	0/0:14,0:14:42:0,42,442	0/0:12,0:12:36:0,36,376	1/1:0,20:20:48:531,48,0	0/0:4,0:4:12:0,12,126	0/0:6,0:6:18:0,18,193	0/0:7,0:7:15:0,15,180	0/0:5,0:5:15:0,15,165	0/0:13,0:13:36:0,36,386	0/0:10,0:10:27:0,27,294	0/0:14,0:14:42:0,42,433	0/0:1,0:1:3:0,3,35	1/1:0,13:13:39:392,39,0	0/0:14,0:14:42:0,42,444	0/0:1,0:1:3:0,3,32	0/0:2,0:2:6:0,6,57	0/0:10,0:10:27:0,27,297	0/0:4,0:4:12:0,12,120	0/0:4,0:4:12:0,12,136	0/0:15,0:15:39:0,39,444	1/1:0,1:1:3:32,3,0	0/0:14,0:14:42:0,42,446	0/0:5,0:5:15:0,15,172	0/0:21,0:21:60:0,60,637	0/0:6,0:6:18:0,18,186	0/0:6,0:7:18:0,18,198	0/0:4,0:4:12:0,12,135	0/0:4,0:4:12:0,12,136	1/1:0,19:19:51:536,51,0	0/0:18,0:18:48:0,48,527	0/0:18,0:18:54:0,54,568	0/0:11,0:11:33:0,33,362	0/0:16,0:16:45:0,45,492	0/0:10,0:10:30:0,30,330	0/0:1,0:1:3:0,3,32	0/0:2,0:2:6:0,6,63	0/0:6,0:6:18:0,18,189	0/0:3,0:3:9:0,9,97	0/0:4,0:4:9:0,9,109	0/0:4,0:4:12:0,12,122	0/0:4,0:4:12:0,12,126	0/0:6,0:6:18:0,18,189	0/0:7,0:7:21:0,21,233	0/0:4,0:4:12:0,12,117	0/0:6,0:6:18:0,18,189	0/0:5,0:5:12:0,12,137	0/0:3,0:3:9:0,9,98	1/1:0,5:5:15:143,15,0	1/1:0,8:8:24:237,24,0	1/1:0,9:9:27:265,27,0	0/0:3,0:3:9:0,9,97	1/1:0,4:4:12:118,12,0	0/0:3,0:3:9:0,9,94	0/0:1,0:1:3:0,3,32	0/0:3,0:3:9:0,9,92	0/0:2,0:2:6:0,6,63	0/0:2,0:2:6:0,6,65	0/0:1,0:1:3:0,3,32	0/0:4,0:4:12:0,12,127	0/0:1,0:1:3:0,3,32	0/0:3,0:3:9:0,9,95	0/0:5,0:5:15:0,15,151	0/0:5,0:5:12:0,12,138	0/0:1,0:1:3:0,3,33	0/0:2,0:2:6:0,6,67	./.:.:.:.:.	0/0:6,0:6:12:0,12,154	./.:.:.:.:.	0/0:1,0:1:3:0,3,31	0/0:6,0:6:18:0,18,201	0/0:2,0:2:6:0,6,64	0/0:4,0:4:12:0,12,129	0/0:1,0:1:3:0,3,32	0/0:5,0:5:12:0,12,139	0/0:2,0:2:6:0,6,63	0/0:5,0:5:15:0,15,159	0/0:10,0:10:30:0,30,329	0/0:1,0:1:3:0,3,31	0/0:1,0:1:3:0,3,31	0/0:2,0:2:6:0,6,66	./.:.:.:.:.	0/0:5,0:5:15:0,15,157	0/0:2,0:2:6:0,6,63	0/0:1,0:1:3:0,3,32	0/0:2,0:2:6:0,6,63	0/0:1,0:1:3:0,3,32	./.:.:.:.:.	0/0:2,0:2:6:0,6,68	./.:.:.:.:.	1/1:0,2:2:6:57,6,0	0/0:5,0:5:15:0,15,155	0/0:3,0:3:9:0,9,92	0/0:6,0:6:18:0,18,197	0/0:3,0:3:9:0,9,95	0/0:9,0:9:27:0,27,278	0/0:3,0:3:9:0,9,99	./.:.:.:.:.	0/0:5,0:5:15:0,15,153	0/0:3,0:3:9:0,9,99	0/0:6,0:6:18:0,18,171	0/0:6,0:6:18:0,18,191	0/0:6,0:6:18:0,18,195	0/0:3,0:3:9:0,9,96	0/0:2,0:2:6:0,6,63	0/0:4,0:4:12:0,12,127	0/0:5,0:5:15:0,15,157	0/0:3,0:3:9:0,9,91	0/0:4,0:4:12:0,12,130	0/0:6,0:6:18:0,18,186	0/0:5,0:5:12:0,12,139	0/0:6,0:6:18:0,18,199	0/0:1,0:1:3:0,3,31	0/0:3,0:3:9:0,9,92	0/0:6,0:6:18:0,18,191	0/0:5,0:5:15:0,15,159	0/0:4,0:4:12:0,12,127	0/0:2,0:2:3:0,3,45	./.:.:.:.:.	0/0:2,0:2:3:0,3,45	./.:.:.:.:.	0/0:4,0:4:6:0,6,89	0/0:6,0:6:9:0,9,134	0/0:4,0:4:6:0,6,89	0/0:27,0:27:81:0,81,940
chr0	157837432	.	C	T	1128.86	.	AC=24;AF=0.094;AN=256;BaseQRankSum=-1.378;DP=754;Dels=0.00;FS=3.490;HaplotypeScore=0.0883;InbreedingCoeff=0.3686;MLEAC=18;MLEAF=0.070;MQ=59.67;MQ0=0;MQRankSum=1.502;QD=19.46;ReadPosRankSum=-0.454	GT:AD:DP:GQ:PL	0/0:41,0:41:99:0,123,1340	1/1:0,15:15:45:471,45,0	0/0:24,0:24:72:0,72,757	0/0:20,0:20:57:0,57,602	0/0:10,0:10:27:0,27,299	0/0:7,0:7:18:0,18,201	1/1:0,5:5:12:139,12,0	0/0:1,0:1:3:0,3,32	./.:.:.:.:.	0/0:11,0:11:33:0,33,347	./.:.:.:.:.	0/0:21,0:21:63:0,63,663	0/0:9,0:9:27:0,27,296	0/0:1,0:1:3:0,3,32	0/0:11,0:11:33:0,33,351	0/0:9,0:9:27:0,27,284	0/0:5,0:5:15:0,15,162	0/0:1,0:1:3:0,3,32	0/0:3,0:3:6:0,6,74	./.:.:.:.:.	0/1:2,2:4:52:52,0,54	0/0:5,0:5:12:0,12,143	0/0:3,0:3:9:0,9,98	0/0:17,0:17:48:0,48,523	0/0:2,0:2:6:0,6,61	0/0:15,0:15:45:0,45,472	0/0:4,0:4:12:0,12,122	0/0:2,0:2:6:0,6,67	0/0:3,0:3:9:0,9,101	0/0:15,0:15:45:0,45,453	0/0:5,0:5:15:0,15,165	0/0:3,0:3:9:0,9,100	0/0:14,0:14:36:0,36,405	0/1:1,2:3:23:50,0,23	0/0:6,0:6:18:0,18,187	1/1:0,1:2:3:32,3,0	0/0:28,0:28:72:0,72,814	0/0:4,0:4:12:0,12,122	0/0:12,0:12:36:0,36,378	0/0:1,0:2:3:0,3,30	0/0:2,0:2:3:0,3,34	0/0:10,0:10:27:0,27,302	0/0:27,0:27:81:0,81,853	0/0:9,0:9:27:0,27,293	0/0:11,0:11:27:0,27,304	0/0:9,0:9:21:0,21,247	0/0:12,0:12:36:0,36,373	0/0:4,0:4:12:0,12,133	1/1:0,1:1:3:31,3,0	0/0:6,0:6:15:0,15,159	0/0:3,0:3:9:0,9,92	0/0:2,0:2:6:0,6,67	0/0:1,0:1:3:0,3,32	0/0:2,0:2:6:0,6,60	0/0:2,0:2:6:0,6,64	0/0:2,0:2:6:0,6,64	0/0:7,0:7:21:0,21,219	0/0:8,0:8:24:0,24,258	0/0:4,0:4:12:0,12,122	0/0:12,0:12:36:0,36,388	./.:.:.:.:.	0/0:2,0:2:6:0,6,63	0/0:5,0:5:15:0,15,153	0/0:2,0:2:6:0,6,61	0/0:9,0:9:21:0,21,253	0/0:4,0:4:12:0,12,123	0/0:1,0:1:3:0,3,32	0/0:8,0:8:24:0,24,267	0/0:4,0:4:12:0,12,132	./.:.:.:.:.	0/0:3,0:3:9:0,9,93	0/0:2,0:2:6:0,6,63	1/1:0,1:1:3:30,3,0	0/1:5,2:7:45:45,0,121	0/0:3,0:3:9:0,9,86	0/0:2,0:2:6:0,6,55	0/0:2,0:2:6:0,6,62	./.:.:.:.:.	0/0:2,0:2:6:0,6,61	1/1:0,4:4:12:126,12,0	1/1:0,2:2:6:66,6,0	0/0:3,0:3:9:0,9,93	0/0:2,0:2:6:0,6,69	0/0:1,0:1:3:0,3,32	0/0:1,0:1:3:0,3,31	0/0:2,0:2:6:0,6,57	0/0:2,0:2:6:0,6,65	0/0:3,0:3:9:0,9,99	0/0:5,0:5:15:0,15,160	0/0:3,0:3:9:0,9,97	0/0:2,0:2:6:0,6,54	0/0:6,0:6:18:0,18,187	0/1:1,2:3:22:54,0,22	0/0:5,0:5:15:0,15,160	0/0:1,0:1:3:0,3,32	0/0:4,0:4:12:0,12,131	0/0:6,0:6:18:0,18,189	0/0:1,0:1:3:0,3,31	0/0:1,0:1:3:0,3,34	0/0:1,0:1:3:0,3,31	1/1:0,4:4:12:126,12,0	0/0:1,0:1:3:0,3,32	0/0:2,0:2:6:0,6,65	0/0:1,0:1:3:0,3,31	0/0:2,0:2:6:0,6,63	0/0:2,0:2:6:0,6,66	0/0:1,0:1:3:0,3,29	0/0:6,0:6:18:0,18,181	0/0:1,0:1:3:0,3,32	./.:.:.:.:.	0/0:4,0:4:12:0,12,126	0/0:1,0:1:3:0,3,33	0/0:9,0:9:27:0,27,286	0/0:6,0:6:18:0,18,190	0/0:7,0:7:18:0,18,207	0/0:2,0:2:6:0,6,65	0/0:5,0:5:15:0,15,159	1/1:0,1:1:3:32,3,0	0/0:5,0:5:15:0,15,156	0/0:1,0:1:3:0,3,32	0/0:11,0:11:33:0,33,348	0/0:5,0:5:15:0,15,157	0/0:5,0:5:15:0,15,164	0/0:6,0:6:18:0,18,197	1/1:0,6:6:18:183,18,0	0/0:2,0:2:6:0,6,67	0/0:9,0:9:27:0,27,295	0/0:4,0:4:12:0,12,126	0/0:5,0:5:15:0,15,158	0/0:6,0:6:9:0,9,134	0/0:2,0:2:3:0,3,45	./.:.:.:.:.	./.:.:.:.:.	0/0:4,0:4:6:0,6,89	0/0:2,0:2:3:0,3,45	0/0:8,0:8:12:0,12,164	0/0:26,0:26:78:0,78,906
chr0	157838979	.	T	C	25217.9	.	AC=211;AF=0.812;AN=260;BaseQRankSum=-5.392;DP=1077;Dels=0.00;FS=6.447;HaplotypeScore=0.1934;InbreedingCoeff=0.3311;MLEAC=212;MLEAF=0.815;MQ=59.65;MQ0=0;MQRankSum=-1.371;QD=25.63;ReadPosRankSum=0.197	GT:AD:DP:GQ:PL	1/1:0,55:55:99:1711,165,0	0/0:17,1:18:51:0,51,538	1/1:0,22:22:60:621,60,0	1/1:0,21:21:60:611,60,0	1/1:0,11:11:30:320,30,0	1/1:0,20:20:57:579,57,0	0/0:11,0:11:33:0,33,343	1/1:0,3:3:9:95,9,0	1/1:0,1:1:3:31,3,0	1/1:0,10:10:30:311,30,0	1/1:0,2:2:6:62,6,0	1/1:0,18:18:54:543,54,0	1/1:0,11:11:33:333,33,0	1/1:0,1:1:3:32,3,0	1/1:0,10:10:30:304,30,0	1/1:0,21:21:60:624,60,0	1/1:0,16:16:45:472,45,0	1/1:0,2:2:6:63,6,0	1/1:0,6:6:12:137,12,0	1/1:0,7:7:15:180,15,0	0/1:3,6:9:70:171,0,70	1/1:0,13:13:36:390,36,0	1/1:0,9:9:27:274,27,0	0/1:15,12:27:99:230,0,397	1/1:0,3:3:9:93,9,0	1/1:0,21:21:57:593,57,0	1/1:0,9:9:27:271,27,0	1/1:0,5:5:15:144,15,0	1/1:0,3:3:9:95,9,0	1/1:0,33:33:93:985,93,0	1/1:0,13:13:39:408,39,0	1/1:0,10:10:30:315,30,0	1/1:0,29:29:84:855,84,0	0/1:1,4:5:19:109,0,19	0/0:9,0:9:24:0,24,266	0/1:3,1:4:17:17,0,85	1/1:0,32:32:93:971,93,0	1/1:0,9:9:27:270,27,0	1/1:0,25:25:72:738,72,0	1/1:0,2:2:6:57,6,0	1/1:0,6:6:18:191,18,0	1/1:0,19:19:51:529,51,0	1/1:0,30:30:78:837,78,0	0/1:17,13:30:99:302,0,421	0/1:9,16:25:99:388,0,211	0/1:9,14:23:99:354,0,217	1/1:0,23:24:57:657,57,0	0/1:3,4:7:73:102,0,73	./.:.:.:.:.	1/1:0,5:5:15:148,15,0	1/1:0,2:2:6:57,6,0	1/1:0,3:3:9:96,9,0	1/1:0,4:4:9:104,9,0	1/1:0,3:3:9:96,9,0	0/0:3,0:3:9:0,9,96	1/1:0,4:4:12:122,12,0	0/1:1,5:6:13:142,0,13	0/1:4,4:8:95:95,0,102	1/1:0,5:5:15:158,15,0	0/1:2,5:7:42:132,0,42	./.:.:.:.:.	1/1:0,3:3:9:95,9,0	1/1:0,4:4:12:121,12,0	1/1:0,5:5:15:156,15,0	./.:.:.:.:.	1/1:0,3:3:9:91,9,0	1/1:0,2:2:6:61,6,0	1/1:0,7:7:15:164,15,0	1/1:0,7:7:21:217,21,0	1/1:0,4:4:12:127,12,0	1/1:0,4:4:12:117,12,0	1/1:0,7:7:21:211,21,0	0/0:2,0:2:6:0,6,62	0/1:4,2:6:41:41,0,104	0/1:1,3:4:20:78,0,20	1/1:0,3:3:6:73,6,0	1/1:0,2:2:6:61,6,0	1/1:0,2:2:6:59,6,0	1/1:0,6:6:18:176,18,0	0/0:5,0:5:15:0,15,160	0/0:1,0:1:3:0,3,31	0/1:3,2:5:44:44,0,82	1/1:0,15:15:45:473,45,0	1/1:0,5:5:12:128,12,0	1/1:0,4:4:12:123,12,0	1/1:0,1:1:3:34,3,0	1/1:0,3:3:9:87,9,0	1/1:0,5:5:15:149,15,0	1/1:0,6:6:18:184,18,0	1/1:0,5:5:15:158,15,0	./.:.:.:.:.	1/1:0,3:3:6:59,6,0	0/1:2,1:3:21:21,0,54	1/1:0,1:1:3:31,3,0	1/1:0,1:1:3:32,3,0	1/1:0,3:3:9:90,9,0	1/1:0,5:5:15:143,15,0	1/1:0,5:5:9:120,9,0	./.:.:.:.:.	./.:.:.:.:.	0/0:5,0:5:15:0,15,162	1/1:0,1:1:3:30,3,0	1/1:0,1:1:3:32,3,0	1/1:0,2:2:6:64,6,0	1/1:0,1:1:3:32,3,0	1/1:0,5:5:15:156,15,0	0/0:1,0:1:3:0,3,32	0/0:7,0:7:21:0,21,220	1/1:0,6:6:18:187,18,0	1/1:0,8:8:21:216,21,0	1/1:0,7:7:18:200,18,0	1/1:0,6:6:18:191,18,0	1/1:0,7:7:18:200,18,0	1/1:0,9:9:27:273,27,0	1/1:0,9:9:24:268,24,0	1/1:0,1:1:3:30,3,0	1/1:0,1:1:3:26,3,0	0/0:2,0:2:6:0,6,63	0/1:7,7:14:99:170,0,179	1/1:0,3:3:9:89,9,0	0/1:1,3:4:19:76,0,19	0/1:6,3:9:65:65,0,165	1/1:0,3:3:9:92,9,0	1/1:0,9:9:24:256,24,0	0/0:6,0:6:18:0,18,186	1/1:0,4:4:12:124,12,0	1/1:0,6:6:15:171,15,0	0/1:2,3:5:48:78,0,48	0/0:1,0:1:3:0,3,31	1/1:0,2:2:3:45,3,0	1/1:0,2:2:3:45,3,0	0/0:6,0:6:9:0,9,134	1/1:0,3:3:6:61,6,0	1/1:0,4:4:9:106,9,0	1/1:0,4:4:12:121,12,0	./.:.:.:.:.	0/0:16,0:16:48:0,48,524
chr0	157839665	.	T	A	4111.33	.	AC=52;AF=0.228;AN=228;BaseQRankSum=0.806;DP=679;Dels=0.00;FS=0.336;HaplotypeScore=0.1130;InbreedingCoeff=0.5919;MLEAC=42;MLEAF=0.184;MQ=59.50;MQ0=0;MQRankSum=-0.596;QD=22.71;ReadPosRankSum=-0.379	GT:AD:DP:GQ:PL	1/1:0,23:23:69:732,69,0	0/0:23,0:23:69:0,69,726	0/1:4,5:9:99:112,0,104	1/1:1,16:17:20:465,20,0	1/1:0,5:5:15:153,15,0	1/1:0,4:4:12:118,12,0	0/0:7,0:7:21:0,21,211	0/0:2,0:2:6:0,6,67	0/0:1,0:1:3:0,3,33	1/1:0,6:6:18:185,18,0	1/1:0,1:1:3:32,3,0	0/0:17,0:17:51:0,51,524	0/0:15,0:15:45:0,45,465	1/1:0,2:2:6:66,6,0	0/0:13,0:13:39:0,39,399	1/1:0,8:8:24:239,24,0	0/0:8,0:8:24:0,24,235	./.:.:.:.:.	1/1:0,2:2:6:62,6,0	./.:.:.:.:.	0/0:1,0:1:3:0,3,33	1/1:0,2:2:6:59,6,0	0/0:9,0:9:24:0,24,260	0/0:21,0:21:63:0,63,626	1/1:0,2:2:6:62,6,0	0/0:13,0:13:33:0,33,359	1/1:0,14:14:39:415,39,0	./.:.:.:.:.	0/0:1,0:1:3:0,3,31	0/0:12,0:12:30:0,30,328	0/0:1,0:1:3:0,3,32	0/0:3,0:3:9:0,9,95	0/0:7,0:7:21:0,21,206	0/0:1,0:1:3:0,3,30	0/0:8,0:8:24:0,24,248	0/0:1,0:2:3:0,3,28	0/0:14,0:14:42:0,42,436	1/1:0,1:1:3:31,3,0	0/0:10,0:10:30:0,30,305	1/1:0,1:1:3:32,3,0	0/0:3,0:3:9:0,9,96	1/1:0,4:4:12:122,12,0	0/1:13,13:26:99:326,0,300	0/0:17,0:17:51:0,51,510	0/0:16,0:16:48:0,48,486	0/1:2,3:5:44:77,0,44	0/1:3,13:16:43:362,0,43	0/0:1,0:1:3:0,3,31	./.:.:.:.:.	0/0:2,0:2:3:0,3,45	./.:.:.:.:.	0/0:3,0:3:9:0,9,93	1/1:0,3:3:9:92,9,0	1/1:0,1:1:3:31,3,0	0/0:7,0:7:21:0,21,223	./.:.:.:.:.	0/0:5,0:5:15:0,15,158	0/0:11,0:11:30:0,30,329	1/1:0,2:2:3:45,3,0	0/0:14,0:14:42:0,42,425	0/0:4,0:4:12:0,12,118	0/0:3,0:3:9:0,9,91	0/0:4,0:4:12:0,12,125	1/1:0,2:2:6:61,6,0	0/0:4,0:4:12:0,12,124	0/0:1,0:1:3:0,3,30	0/0:4,0:4:12:0,12,119	0/0:4,0:4:12:0,12,121	0/0:4,0:4:12:0,12,122	./.:.:.:.:.	0/0:4,0:4:12:0,12,122	0/0:2,0:2:6:0,6,61	0/0:2,0:2:6:0,6,63	0/0:6,0:6:18:0,18,181	0/0:4,0:4:12:0,12,124	0/0:5,0:5:15:0,15,151	./.:.:.:.:.	./.:.:.:.:.	./.:.:.:.:.	0/0:3,0:3:9:0,9,95	0/0:1,0:1:3:0,3,31	0/0:4,0:4:12:0,12,127	./.:.:.:.:.	1/1:0,1:1:3:31,3,0	1/1:0,4:4:12:122,12,0	./.:.:.:.:.	0/0:3,0:3:9:0,9,95	1/1:0,1:1:3:32,3,0	0/0:4,0:4:12:0,12,122	0/0:3,0:3:9:0,9,95	./.:.:.:.:.	0/0:4,0:4:12:0,12,126	0/0:3,0:3:9:0,9,93	./.:.:.:.:.	0/0:3,0:3:9:0,9,92	0/0:1,0:1:3:0,3,32	0/0:2,0:2:6:0,6,61	0/0:1,0:1:3:0,3,32	./.:.:.:.:.	0/0:2,0:2:6:0,6,61	0/0:2,0:2:6:0,6,63	./.:.:.:.:.	0/0:5,0:5:15:0,15,145	./.:.:.:.:.	0/0:5,0:5:15:0,15,155	0/0:6,0:6:18:0,18,182	0/0:4,0:4:12:0,12,122	0/0:7,0:7:21:0,21,207	./.:.:.:.:.	./.:.:.:.:.	1/1:0,8:8:24:240,24,0	./.:.:.:.:.	1/1:0,11:11:30:319,30,0	0/0:6,0:6:18:0,18,181	0/0:9,0:9:27:0,27,272	0/0:2,0:2:6:0,6,61	0/0:8,0:8:24:0,24,241	0/0:2,0:2:6:0,6,61	0/0:5,0:5:15:0,15,152	0/0:2,0:2:6:0,6,59	0/0:10,0:10:30:0,30,311	0/0:6,0:6:18:0,18,183	0/0:2,0:2:6:0,6,65	0/0:4,0:4:12:0,12,122	0/0:3,0:3:6:0,6,58	0/0:1,0:1:3:0,3,32	0/0:2,0:2:6:0,6,57	0/0:7,0:7:21:0,21,214	0/0:6,0:6:18:0,18,186	0/0:2,0:2:3:0,3,45	./.:.:.:.:.	0/0:3,0:3:6:0,6,74	./.:.:.:.:.	0/0:2,0:2:3:0,3,45	./.:.:.:.:.	0/0:2,0:2:3:0,3,45	0/0:31,0:31:93:0,93,1044
chr0	157864116	.	A	G	2066.23	.	AC=22;AF=0.092;AN=240;BaseQRankSum=-0.014;DP=834;Dels=0.00;FS=2.953;HaplotypeScore=0.2931;InbreedingCoeff=0.3452;MLEAC=21;MLEAF=0.088;MQ=51.27;MQ0=19;MQRankSum=-0.455;QD=25.83;ReadPosRankSum=-2.481	GT:AD:DP:GQ:PL	0/0:48,0:48:99:0,144,1547	0/0:17,0:17:48:0,48,520	0/0:28,0:28:69:0,69,720	0/0:36,0:36:96:0,96,1002	0/0:14,0:14:36:0,36,397	0/0:7,0:7:15:0,15,156	1/1:0,7:7:21:224,21,0	0/0:1,0:1:3:0,3,31	0/0:5,0:5:15:0,15,154	0/0:16,0:16:48:0,48,506	./.:.:.:.:.	0/0:12,0:12:30:0,30,317	0/0:8,1:9:24:0,24,258	0/0:3,0:3:9:0,9,95	1/1:2,23:25:69:743,69,0	0/0:11,0:11:30:0,30,306	0/0:13,0:13:27:0,27,282	0/0:2,0:2:6:0,6,65	0/0:4,0:4:12:0,12,125	0/0:3,0:3:9:0,9,95	./.:.:.:.:.	0/0:8,0:8:15:0,15,172	0/0:11,0:11:30:0,30,313	0/0:19,0:19:45:0,45,461	./.:.:.:.:.	1/1:0,16:16:48:508,48,0	0/0:10,1:11:30:0,30,314	0/0:3,0:3:9:0,9,97	0/0:2,0:2:6:0,6,64	0/0:10,0:10:27:0,27,290	0/0:1,0:1:3:0,3,33	0/0:1,0:1:3:0,3,30	0/0:8,0:8:21:0,21,222	0/0:1,0:1:3:0,3,31	0/0:10,0:10:30:0,30,318	0/0:2,0:2:6:0,6,65	0/0:14,0:14:36:0,36,367	0/0:11,0:11:30:0,30,315	0/0:6,0:6:18:0,18,189	0/0:3,0:3:9:0,9,93	0/0:1,0:1:3:0,3,32	0/0:8,0:8:24:0,24,247	0/0:17,0:17:42:0,42,440	0/0:10,0:10:30:0,30,322	0/0:14,0:14:42:0,42,449	0/0:13,0:13:27:0,27,283	0/0:8,0:8:24:0,24,257	0/0:4,0:4:12:0,12,122	0/0:1,0:1:3:0,3,33	0/0:4,0:4:12:0,12,122	0/0:1,0:1:3:0,3,32	0/0:2,0:2:6:0,6,65	0/0:3,0:3:9:0,9,95	1/1:0,2:2:6:64,6,0	./.:.:.:.:.	./.:.:.:.:.	0/0:3,0:3:9:0,9,97	0/0:3,0:3:9:0,9,96	0/0:1,0:1:3:0,3,33	0/0:1,0:1:3:0,3,33	0/0:5,0:5:15:0,15,162	0/0:1,0:1:3:0,3,34	0/0:7,0:7:18:0,18,202	0/0:4,0:4:12:0,12,126	1/1:0,6:6:18:195,18,0	1/1:0,2:2:6:61,6,0	1/1:0,1:1:3:34,3,0	0/0:4,0:4:12:0,12,131	0/0:5,0:5:9:0,9,100	0/0:2,0:2:6:0,6,63	0/0:1,0:1:3:0,3,30	./.:.:.:.:.	0/0:3,0:3:9:0,9,95	0/0:2,0:2:6:0,6,63	0/0:5,0:5:12:0,12,137	0/0:1,0:1:3:0,3,33	./.:.:.:.:.	0/0:1,0:1:3:0,3,26	0/0:1,0:1:3:0,3,29	0/0:8,0:8:18:0,18,189	0/0:1,0:1:3:0,3,32	0/0:1,0:1:3:0,3,29	0/0:1,0:1:3:0,3,34	0/0:5,0:5:15:0,15,151	0/0:3,0:3:9:0,9,97	1/1:0,1:1:3:32,3,0	./.:.:.:.:.	0/1:1,2:3:24:57,0,24	0/0:2,0:2:6:0,6,61	0/0:5,0:5:15:0,15,165	./.:.:.:.:.	0/0:8,0:8:24:0,24,251	0/1:1,4:5:17:111,0,17	./.:.:.:.:.	./.:.:.:.:.	0/0:2,0:2:6:0,6,61	0/0:2,0:2:6:0,6,63	1/1:0,3:3:9:101,9,0	0/0:1,0:1:3:0,3,29	./.:.:.:.:.	0/1:1,4:5:15:117,0,15	./.:.:.:.:.	./.:.:.:.:.	0/0:4,0:4:6:0,6,62	0/0:4,0:4:9:0,9,97	0/0:5,0:5:12:0,12,139	./.:.:.:.:.	./.:.:.:.:.	0/0:2,0:2:6:0,6,59	0/0:1,0:1:3:0,3,32	0/1:1,3:4:21:77,0,21	0/0:2,0:2:6:0,6,62	0/0:12,0:12:30:0,30,308	0/0:2,0:2:6:0,6,62	0/0:5,0:5:15:0,15,153	0/0:2,0:2:6:0,6,61	0/0:2,0:2:6:0,6,67	0/0:1,0:1:3:0,3,32	0/0:3,0:3:9:0,9,92	0/0:4,0:4:6:0,6,64	0/0:1,0:1:3:0,3,32	0/0:3,0:3:6:0,6,61	0/0:4,0:4:6:0,6,62	0/0:4,0:4:3:0,3,45	0/0:4,0:4:12:0,12,132	0/0:3,0:3:9:0,9,94	0/0:6,0:6:9:0,9,98	0/0:8,0:8:24:0,24,251	0/0:2,0:2:6:0,6,61	0/0:14,0:14:6:0,6,62	0/0:9,0:9:9:0,9,134	0/0:7,0:7:9:0,9,88	./.:.:.:.:.	0/0:12,0:12:3:0,3,45	0/0:17,0:17:3:0,3,45	0/0:17,0:17:9:0,9,134	0/0:14,0:14:42:0,42,468
chr0	157869428	.	A	T	22591.4	.	AC=247;AF=0.943;AN=262;BaseQRankSum=2.559;DP=823;Dels=0.00;FS=3.179;HaplotypeScore=0.0860;InbreedingCoeff=0.3546;MLEAC=250;MLEAF=0.954;MQ=59.29;MQ0=1;MQRankSum=0.056;QD=29.45;ReadPosRankSum=-1.071	GT:AD:DP:GQ:PL	1/1:0,30:30:90:960,90,0	1/1:0,27:27:75:805,75,0	1/1:0,17:17:48:510,48,0	1/1:0,35:35:99:1063,102,0	1/1:0,15:15:42:444,42,0	1/1:0,11:11:27:307,27,0	1/1:0,10:10:30:311,30,0	1/1:0,2:2:6:61,6,0	1/1:0,4:4:12:123,12,0	1/1:0,11:11:33:344,33,0	./.:.:.:.:.	1/1:0,11:11:27:304,27,0	1/1:0,13:13:39:406,39,0	1/1:0,1:1:3:32,3,0	1/1:0,12:12:30:311,30,0	1/1:0,13:13:30:349,30,0	1/1:0,11:11:33:342,33,0	1/1:0,2:2:6:63,6,0	1/1:0,2:2:6:61,6,0	./.:.:.:.:.	1/1:0,2:2:6:65,6,0	1/1:0,6:6:18:182,18,0	1/1:0,16:16:45:483,45,0	1/1:0,14:14:39:422,39,0	0/0:3,0:3:9:0,9,94	1/1:0,12:12:36:373,36,0	1/1:0,14:14:42:433,42,0	1/1:0,5:5:15:157,15,0	1/1:0,4:4:12:130,12,0	1/1:0,6:6:18:187,18,0	1/1:0,6:6:18:192,18,0	1/1:0,3:3:9:97,9,0	1/1:0,10:10:27:288,27,0	0/1:1,1:2:25:26,0,25	1/1:0,10:10:30:313,30,0	1/1:0,2:2:6:63,6,0	1/1:0,19:19:54:574,54,0	1/1:0,9:9:18:227,18,0	1/1:0,9:9:27:278,27,0	1/1:0,3:3:9:92,9,0	1/1:0,2:2:6:64,6,0	0/0:13,0:13:36:0,36,384	1/1:0,15:15:39:396,39,0	1/1:0,27:27:75:808,75,0	1/1:0,16:16:45:480,45,0	1/1:0,13:13:39:397,39,0	1/1:0,11:11:33:347,33,0	1/1:0,5:5:15:160,15,0	1/1:0,1:1:3:31,3,0	1/1:0,3:3:9:94,9,0	1/1:0,1:1:3:30,3,0	1/1:0,5:5:15:153,15,0	1/1:0,4:4:12:126,12,0	1/1:0,3:3:9:95,9,0	1/1:0,3:3:9:93,9,0	1/1:0,5:5:12:122,12,0	1/1:0,5:5:15:155,15,0	1/1:0,7:7:21:222,21,0	1/1:0,2:2:6:63,6,0	1/1:0,6:6:18:190,18,0	1/1:0,1:1:3:31,3,0	1/1:0,2:2:6:63,6,0	1/1:0,5:5:15:154,15,0	1/1:0,4:4:9:106,9,0	1/1:0,6:6:15:171,15,0	1/1:0,3:3:9:95,9,0	1/1:0,4:4:9:106,9,0	1/1:0,5:5:15:152,15,0	1/1:0,6:6:15:167,15,0	1/1:0,1:1:3:33,3,0	./.:.:.:.:.	1/1:0,1:1:3:31,3,0	1/1:0,3:3:9:95,9,0	1/1:0,5:5:12:137,12,0	1/1:0,4:4:9:108,9,0	1/1:0,1:1:3:32,3,0	1/1:0,1:1:3:34,3,0	1/1:0,3:3:9:95,9,0	./.:.:.:.:.	0/0:2,0:2:6:0,6,59	0/0:1,0:1:3:0,3,30	1/1:0,5:5:15:159,15,0	1/1:0,1:1:3:30,3,0	1/1:0,2:2:6:62,6,0	1/1:0,5:5:15:148,15,0	0/0:1,0:1:3:0,3,29	1/1:0,1:1:3:32,3,0	1/1:0,3:3:9:93,9,0	1/1:0,1:1:3:31,3,0	1/1:0,4:4:12:126,12,0	1/1:0,1:1:3:32,3,0	1/1:0,4:4:12:123,12,0	1/1:0,2:2:6:62,6,0	1/1:0,2:2:6:59,6,0	1/1:0,2:2:6:63,6,0	1/1:0,6:6:18:190,18,0	1/1:0,2:2:6:54,6,0	1/1:0,3:3:9:93,9,0	1/1:0,3:3:3:45,3,0	./.:.:.:.:.	1/1:0,6:6:15:160,15,0	1/1:0,2:2:3:45,3,0	1/1:0,1:1:3:30,3,0	1/1:0,2:2:6:65,6,0	1/1:0,3:3:9:96,9,0	1/1:0,12:12:33:353,33,0	1/1:0,2:2:6:63,6,0	1/1:0,6:6:18:185,18,0	1/1:0,1:1:3:32,3,0	1/1:0,6:6:18:188,18,0	1/1:0,7:7:18:199,18,0	1/1:0,1:1:3:32,3,0	1/1:0,6:6:15:169,15,0	1/1:0,11:11:27:309,27,0	1/1:0,1:1:3:32,3,0	1/1:0,3:3:9:92,9,0	1/1:0,3:3:9:93,9,0	1/1:0,2:2:6:61,6,0	1/1:0,8:8:24:249,24,0	1/1:0,7:7:21:218,21,0	1/1:0,3:3:9:95,9,0	1/1:0,7:7:21:221,21,0	1/1:0,2:2:6:63,6,0	1/1:0,4:4:12:125,12,0	1/1:0,2:2:6:62,6,0	1/1:0,2:2:6:65,6,0	1/1:0,9:9:21:232,21,0	1/1:0,3:3:9:92,9,0	1/1:0,5:5:15:156,15,0	1/1:0,9:9:21:248,21,0	1/1:0,2:2:3:45,3,0	0/0:4,0:4:6:0,6,89	1/1:0,3:3:6:74,6,0	./.:.:.:.:.	1/1:0,6:7:9:134,9,0	1/1:0,4:4:6:89,6,0	0/0:31,0:31:93:0,93,1033
chr0	157875016	.	C	T	4970.01	.	AC=88;AF=0.346;AN=254;BaseQRankSum=-3.550;DP=691;Dels=0.00;FS=7.667;HaplotypeScore=0.0334;InbreedingCoeff=0.6748;MLEAC=84;MLEAF=0.331;MQ=57.22;MQ0=3;MQRankSum=-0.597;QD=27.16;ReadPosRankSum=0.273	GT:AD:DP:GQ:PL	0/0:39,0:39:99:0,117,1267	0/0:14,0:14:42:0,42,452	0/0:7,0:7:21:0,21,225	0/0:33,0:33:99:0,99,1041	1/1:0,18:18:54:559,54,0	0/0:11,0:11:33:0,33,345	0/0:8,0:8:24:0,24,251	1/1:0,2:2:6:67,6,0	0/0:1,0:1:3:0,3,33	1/1:0,8:8:24:253,24,0	1/1:0,1:1:3:34,3,0	0/0:12,0:12:36:0,36,398	1/1:0,10:10:30:301,30,0	1/1:0,1:1:3:31,3,0	1/1:0,11:11:33:345,33,0	1/1:0,6:6:18:194,18,0	1/1:0,7:7:18:201,18,0	0/0:1,0:1:3:0,3,31	0/0:3,0:3:9:0,9,86	0/0:1,0:1:3:0,3,33	0/0:2,0:2:6:0,6,66	0/0:17,0:17:42:0,42,484	0/0:7,0:7:18:0,18,211	0/0:20,0:20:60:0,60,639	0/0:2,0:2:6:0,6,66	0/0:9,0:9:27:0,27,290	0/0:15,0:15:45:0,45,473	1/1:0,4:4:12:124,12,0	1/1:0,2:2:6:57,6,0	1/1:0,9:9:27:276,27,0	0/1:1,2:3:20:55,0,20	1/1:0,1:1:3:34,3,0	1/1:0,6:6:18:189,18,0	1/1:0,3:3:9:97,9,0	0/0:19,0:19:57:0,57,612	./.:.:.:.:.	0/0:9,0:9:27:0,27,292	0/0:2,0:2:6:0,6,64	1/1:0,9:9:27:275,27,0	./.:.:.:.:.	./.:.:.:.:.	1/1:0,4:4:12:122,12,0	0/0:16,0:16:45:0,45,502	0/0:9,0:9:27:0,27,292	0/0:21,0:21:63:0,63,645	0/0:6,0:6:15:0,15,178	0/0:12,0:12:36:0,36,391	./.:.:.:.:.	1/1:0,4:4:12:123,12,0	0/0:2,0:2:6:0,6,69	0/0:1,0:1:3:0,3,33	1/1:0,1:1:3:31,3,0	1/1:0,3:3:9:92,9,0	./.:.:.:.:.	0/0:4,0:4:12:0,12,131	./.:.:.:.:.	0/0:1,0:1:3:0,3,35	0/0:5,0:5:15:0,15,162	0/0:2,0:2:6:0,6,63	0/0:3,0:3:9:0,9,92	1/1:0,2:2:6:64,6,0	1/1:0,2:2:6:65,6,0	1/1:0,4:4:12:126,12,0	1/1:0,6:6:18:189,18,0	1/1:0,5:5:15:152,15,0	1/1:0,2:2:6:61,6,0	0/0:2,0:2:6:0,6,65	1/1:0,5:5:15:158,15,0	1/1:0,4:4:9:89,9,0	0/0:1,0:1:3:0,3,32	0/0:1,0:1:3:0,3,32	0/0:3,0:3:9:0,9,95	0/0:3,0:3:9:0,9,92	0/0:6,0:6:18:0,18,182	0/0:4,0:4:12:0,12,130	0/0:3,0:3:6:0,6,74	0/0:1,0:1:3:0,3,31	0/0:2,0:2:6:0,6,64	0/0:2,0:2:6:0,6,61	0/0:3,0:3:9:0,9,86	0/0:1,0:1:3:0,3,33	0/0:1,0:1:3:0,3,31	0/0:5,0:5:15:0,15,163	0/0:2,0:2:6:0,6,64	0/0:2,0:2:6:0,6,65	0/0:1,0:1:3:0,3,33	1/1:0,1:1:3:31,3,0	1/1:0,1:1:3:32,3,0	1/1:0,5:5:15:155,15,0	1/1:0,6:6:18:195,18,0	1/1:0,1:1:3:31,3,0	1/1:0,6:6:18:186,18,0	1/1:0,1:1:3:31,3,0	0/0:1,0:1:3:0,3,33	1/1:0,1:1:3:30,3,0	0/1:1,1:2:23:25,0,23	1/1:0,1:1:3:32,3,0	./.:.:.:.:.	1/1:0,3:3:9:96,9,0	1/1:0,1:1:3:34,3,0	1/1:0,4:4:9:95,9,0	0/0:2,0:2:6:0,6,65	1/1:0,1:1:3:31,3,0	0/0:3,0:3:9:0,9,95	./.:.:.:.:.	0/0:3,0:3:9:0,9,97	0/0:4,0:4:9:0,9,95	0/0:6,0:6:18:0,18,191	0/0:1,0:1:3:0,3,31	0/0:3,0:3:9:0,9,96	0/0:5,0:5:12:0,12,135	0/0:1,0:1:3:0,3,32	0/0:8,0:8:24:0,24,253	0/0:5,0:5:15:0,15,158	1/1:0,4:4:9:106,9,0	./.:.:.:.:.	1/1:0,2:2:6:63,6,0	0/0:4,0:4:12:0,12,131	0/0:3,0:3:9:0,9,95	0/0:2,0:2:6:0,6,65	0/0:4,0:4:12:0,12,131	0/0:4,0:4:9:0,9,97	0/0:8,0:8:24:0,24,244	0/0:2,0:2:6:0,6,63	0/0:5,0:5:9:0,9,123	0/0:7,0:7:18:0,18,201	0/0:1,0:1:3:0,3,32	0/0:7,0:7:21:0,21,224	0/0:1,0:1:3:0,3,33	0/0:2,0:2:3:0,3,45	0/0:5,0:5:9:0,9,120	./.:.:.:.:.	0/0:4,0:4:6:0,6,89	0/0:4,0:4:9:0,9,109	0/0:10,0:10:21:0,21,262	0/0:7,0:7:12:0,12,162	0/0:27,0:27:81:0,81,917
chr0	157875218	.	C	T	2414.07	.	AC=31;AF=0.119;AN=260;BaseQRankSum=-0.577;DP=771;Dels=0.00;FS=1.318;HaplotypeScore=0.1077;InbreedingCoeff=0.5588;MLEAC=24;MLEAF=0.092;MQ=56.26;MQ0=13;MQRankSum=0.440;QD=22.56;ReadPosRankSum=1.614	GT:AD:DP:GQ:PL	0/0:30,0:30:90:0,90,950	0/0:7,0:7:21:0,21,214	0/0:19,1:20:51:0,51,564	0/0:27,3:30:78:0,78,779	0/0:11,0:11:33:0,33,341	0/0:12,0:13:36:0,36,373	0/0:14,1:15:42:0,42,433	0/0:1,0:1:3:0,3,30	0/0:2,0:2:6:0,6,58	0/0:16,0:16:42:0,42,451	0/0:4,0:4:12:0,12,129	0/0:9,0:9:27:0,27,284	0/0:12,0:12:27:0,27,312	./.:.:.:.:.	0/0:14,0:14:42:0,42,435	0/0:12,0:12:36:0,36,381	0/0:8,0:8:24:0,24,250	0/0:1,0:1:3:0,3,34	0/0:10,0:10:30:0,30,310	0/0:8,0:8:21:0,21,232	1/1:0,5:5:15:165,15,0	1/1:0,18:18:39:408,39,0	1/1:0,15:15:42:454,42,0	0/0:6,0:6:18:0,18,194	0/0:4,0:4:12:0,12,128	0/0:12,2:14:36:0,36,366	0/0:9,0:9:21:0,21,242	0/0:1,0:1:3:0,3,34	0/0:3,0:3:9:0,9,88	0/0:15,0:15:45:0,45,460	0/0:5,0:5:15:0,15,148	0/0:4,0:4:12:0,12,118	0/0:31,0:31:87:0,87,942	0/0:4,0:4:12:0,12,124	0/0:12,0:12:36:0,36,377	0/0:1,0:1:3:0,3,32	0/0:8,1:9:24:0,24,246	0/0:6,0:6:18:0,18,189	0/0:11,0:11:33:0,33,344	./.:.:.:.:.	0/0:4,0:4:12:0,12,132	0/0:10,0:10:27:0,27,292	1/1:0,16:16:42:435,42,0	0/0:14,0:14:42:0,42,439	1/1:0,13:13:39:400,39,0	0/0:14,3:17:39:0,39,413	0/0:9,1:10:21:0,21,248	0/1:6,1:7:10:10,0,174	0/0:1,0:1:3:0,3,32	0/0:3,0:3:9:0,9,94	0/0:2,0:2:6:0,6,61	0/0:1,0:1:3:0,3,32	0/0:3,0:3:9:0,9,95	0/0:1,0:1:3:0,3,32	./.:.:.:.:.	0/0:5,0:5:15:0,15,161	0/0:4,0:4:9:0,9,88	0/0:5,0:5:15:0,15,155	./.:.:.:.:.	0/0:4,0:4:12:0,12,128	0/0:3,0:3:6:0,6,74	0/0:5,0:5:12:0,12,143	0/0:4,0:4:12:0,12,124	0/0:5,0:5:12:0,12,135	0/0:2,0:2:6:0,6,59	0/0:2,0:2:6:0,6,61	0/0:3,0:3:9:0,9,91	0/0:3,1:4:9:0,9,90	0/0:1,0:1:3:0,3,32	0/0:4,0:4:12:0,12,124	./.:.:.:.:.	0/0:3,0:3:9:0,9,96	0/0:2,0:2:6:0,6,64	0/0:4,0:4:12:0,12,120	0/0:2,0:2:6:0,6,66	0/0:3,0:3:6:0,6,76	0/0:2,0:2:6:0,6,62	1/1:0,2:2:6:61,6,0	0/0:2,0:2:6:0,6,66	0/0:2,0:2:6:0,6,57	0/0:1,0:1:3:0,3,32	0/0:1,0:1:3:0,3,32	0/0:6,0:6:18:0,18,192	1/1:0,2:2:6:64,6,0	0/0:1,0:1:3:0,3,30	0/0:5,0:5:15:0,15,163	0/0:6,0:6:18:0,18,185	0/0:5,0:5:15:0,15,163	0/0:2,0:2:6:0,6,65	0/0:6,0:6:18:0,18,186	0/0:3,0:3:9:0,9,95	0/0:3,0:3:9:0,9,92	0/0:5,0:5:15:0,15,158	./.:.:.:.:.	0/0:1,0:1:3:0,3,32	0/0:7,0:7:21:0,21,220	0/0:4,0:4:12:0,12,118	0/0:3,0:3:9:0,9,93	0/0:4,0:4:12:0,12,126	0/0:1,0:1:3:0,3,31	0/0:5,0:5:15:0,15,156	0/0:2,0:2:6:0,6,65	0/0:2,0:3:6:0,6,63	1/1:0,3:3:6:63,6,0	1/1:0,4:4:12:125,12,0	1/1:0,2:2:6:63,6,0	0/0:7,0:7:21:0,21,214	0/0:6,0:6:12:0,12,136	0/0:2,0:2:6:0,6,67	0/0:6,0:6:18:0,18,184	0/0:6,0:6:18:0,18,180	0/0:2,0:2:6:0,6,67	0/0:1,0:1:3:0,3,32	0/0:3,0:3:9:0,9,92	./.:.:.:.:.	0/0:3,0:3:9:0,9,90	0/0:2,0:2:6:0,6,63	0/0:1,0:1:3:0,3,32	0/0:2,0:2:6:0,6,57	1/1:0,4:4:9:89,9,0	0/0:7,0:7:21:0,21,226	0/0:5,0:5:15:0,15,153	0/0:8,0:8:24:0,24,243	0/0:2,0:3:6:0,6,65	1/1:0,7:7:21:217,21,0	1/1:0,3:3:6:77,6,0	1/1:0,3:3:9:92,9,0	1/1:0,3:3:9:93,9,0	0/0:1,0:1:3:0,3,32	0/0:2,0:2:3:0,3,27	0/0:4,0:4:6:0,6,89	0/0:2,0:2:3:0,3,44	0/0:4,0:5:9:0,9,106	0/0:1,0:1:3:0,3,31	0/0:2,0:2:3:0,3,45	0/0:6,0:6:12:0,12,152	0/0:8,0:8:18:0,18,194
chr0	157879820	.	C	A	941.05	.	AC=14;AF=0.053;AN=266;BaseQRankSum=-0.444;DP=935;Dels=0.00;FS=1.432;HaplotypeScore=0.1207;InbreedingCoeff=0.3311;MLEAC=11;MLEAF=0.041;MQ=59.86;MQ0=0;MQRankSum=-1.436;QD=22.95;ReadPosRankSum=1.114	GT:AD:DP:GQ:PL	0/0:53,0:53:99:0,159,1672	0/0:18,0:18:54:0,54,558	0/0:15,0:15:39:0,39,416	0/0:35,0:35:99:0,105,1080	0/0:22,0:22:66:0,66,673	0/0:10,0:10:24:0,24,275	0/0:10,0:10:27:0,27,286	0/0:3,0:3:9:0,9,92	0/0:6,0:6:18:0,18,192	1/1:0,17:17:51:520,51,0	1/1:0,1:1:3:34,3,0	0/0:8,0:8:21:0,21,220	0/0:15,0:15:45:0,45,459	0/0:4,0:4:12:0,12,127	0/0:22,0:22:63:0,63,669	0/0:27,0:27:78:0,78,810	0/0:16,0:16:48:0,48,496	0/0:6,0:6:18:0,18,184	0/0:4,0:4:9:0,9,104	0/0:4,0:4:12:0,12,123	0/0:7,0:7:21:0,21,225	0/0:12,0:12:36:0,36,363	0/0:13,0:13:36:0,36,384	0/0:21,0:21:57:0,57,627	0/0:4,0:4:12:0,12,134	0/0:13,0:13:36:0,36,384	0/0:13,0:13:39:0,39,404	0/0:6,0:6:18:0,18,189	./.:.:.:.:.	0/0:22,0:22:63:0,63,659	0/0:6,0:6:18:0,18,192	0/0:1,0:1:3:0,3,32	0/0:17,0:17:51:0,51,524	0/0:1,0:1:3:0,3,33	0/0:17,0:17:51:0,51,508	0/0:3,0:3:9:0,9,94	0/0:19,0:19:54:0,54,573	0/1:2,7:9:33:183,0,33	0/0:10,0:10:30:0,30,298	0/1:1,2:3:24:56,0,24	0/0:1,0:1:3:0,3,32	0/0:9,0:9:27:0,27,285	0/0:9,0:10:27:0,27,273	0/0:10,0:10:30:0,30,314	0/0:22,0:22:66:0,66,662	0/0:17,0:17:45:0,45,487	0/0:8,0:8:21:0,21,232	0/0:2,0:2:6:0,6,63	./.:.:.:.:.	0/0:7,0:7:21:0,21,217	0/0:4,0:4:12:0,12,118	0/0:2,0:2:6:0,6,61	1/1:0,4:4:12:120,12,0	0/0:1,0:1:3:0,3,32	0/0:6,0:6:18:0,18,185	0/0:3,0:3:9:0,9,99	0/0:3,0:3:9:0,9,94	0/0:8,0:8:24:0,24,245	0/0:5,0:5:15:0,15,153	0/0:8,0:8:24:0,24,241	0/0:1,0:1:3:0,3,32	0/0:5,0:5:12:0,12,123	0/0:10,0:10:30:0,30,297	0/0:5,0:5:15:0,15,146	0/0:3,0:3:9:0,9,92	0/0:9,0:9:24:0,24,267	0/0:8,0:8:24:0,24,247	0/0:2,0:2:6:0,6,59	0/0:5,0:5:15:0,15,156	0/0:2,0:2:6:0,6,65	0/0:1,0:1:3:0,3,32	0/0:1,0:1:3:0,3,31	0/0:7,0:7:18:0,18,192	0/0:3,0:3:9:0,9,95	0/0:5,0:5:15:0,15,156	0/0:2,0:2:6:0,6,56	0/0:2,0:2:6:0,6,57	0/0:2,0:2:6:0,6,61	./.:.:.:.:.	0/0:8,0:8:21:0,21,236	0/0:2,0:2:6:0,6,64	0/0:1,0:1:3:0,3,31	0/0:2,0:2:6:0,6,63	0/0:2,0:2:6:0,6,61	0/0:4,0:4:12:0,12,125	0/0:4,0:4:12:0,12,128	0/0:3,0:3:9:0,9,96	0/0:15,0:15:45:0,45,471	0/0:3,0:3:9:0,9,92	0/0:2,0:2:6:0,6,61	0/0:2,0:2:6:0,6,61	0/0:6,0:6:18:0,18,176	0/0:2,0:2:6:0,6,63	0/0:2,0:2:6:0,6,61	0/0:1,0:1:3:0,3,33	0/0:5,0:5:15:0,15,148	0/0:5,0:5:15:0,15,164	0/0:4,0:4:12:0,12,127	0/0:2,0:2:6:0,6,61	0/0:4,0:4:12:0,12,118	0/0:5,0:5:15:0,15,156	0/0:2,0:2:6:0,6,59	0/0:5,0:5:15:0,15,153	0/0:3,0:3:9:0,9,89	0/0:5,0:5:15:0,15,157	0/0:3,0:3:9:0,9,95	0/0:6,0:6:18:0,18,189	0/0:3,0:3:9:0,9,93	1/1:0,1:1:3:32,3,0	0/0:4,0:4:12:0,12,118	0/0:5,0:5:12:0,12,136	1/1:0,1:1:3:32,3,0	1/1:0,5:5:15:153,15,0	0/0:3,0:3:9:0,9,94	0/0:7,0:7:18:0,18,197	0/0:2,0:2:6:0,6,61	0/0:2,0:2:6:0,6,63	0/0:3,0:3:9:0,9,93	0/0:2,0:2:6:0,6,62	0/0:5,0:5:15:0,15,146	0/0:7,0:7:21:0,21,214	0/0:5,0:5:15:0,15,153	0/0:10,0:10:27:0,27,287	./.:.:.:.:.	0/0:3,0:3:9:0,9,89	0/0:2,0:2:3:0,3,30	0/0:7,0:7:21:0,21,203	0/0:4,0:4:12:0,12,119	0/0:4,0:4:12:0,12,122	0/0:4,0:4:6:0,6,89	0/0:2,0:2:3:0,3,45	0/0:3,0:3:3:0,3,45	0/0:1,0:1:3:0,3,31	0/0:9,0:9:18:0,18,227	0/0:2,0:2:3:0,3,45	0/0:2,0:2:3:0,3,29	0/0:23,0:23:69:0,69,750
chr0	157881884	.	G	A	4380.6	.	AC=69;AF=0.272;AN=254;BaseQRankSum=-5.758;DP=702;Dels=0.00;FS=8.048;HaplotypeScore=0.0539;InbreedingCoeff=0.6490;MLEAC=65;MLEAF=0.256;MQ=59.87;MQ0=0;MQRankSum=0.404;QD=25.47;ReadPosRankSum=2.621	GT:AD:DP:GQ:PL	0/0:42,0:42:99:0,126,1378	0/0:17,0:17:48:0,48,511	0/0:11,0:11:27:0,27,312	0/0:34,0:34:99:0,102,1058	1/1:0,18:18:54:541,54,0	0/0:10,0:10:27:0,27,288	0/0:12,0:12:36:0,36,361	./.:.:.:.:.	./.:.:.:.:.	0/0:14,0:14:42:0,42,432	0/0:1,0:1:3:0,3,32	0/0:9,0:9:27:0,27,278	1/1:0,14:14:39:415,39,0	./.:.:.:.:.	1/1:0,10:10:30:298,30,0	1/1:0,10:10:24:273,24,0	0/0:9,0:9:27:0,27,284	0/0:1,0:1:3:0,3,32	0/0:3,0:3:9:0,9,95	0/0:1,0:1:3:0,3,32	0/0:2,0:2:6:0,6,65	0/0:8,0:8:24:0,24,252	0/0:10,0:10:30:0,30,312	0/0:14,0:14:42:0,42,439	0/0:1,0:1:3:0,3,32	0/0:12,0:12:36:0,36,380	0/0:16,0:16:48:0,48,499	1/1:0,4:4:12:126,12,0	1/1:0,4:4:12:127,12,0	1/1:0,12:12:27:315,27,0	1/1:0,1:1:3:32,3,0	0/0:4,0:4:12:0,12,126	1/1:0,9:9:21:238,21,0	1/1:0,2:2:6:63,6,0	0/0:12,0:12:33:0,33,357	0/0:2,0:2:6:0,6,63	0/0:12,0:12:36:0,36,371	0/0:6,0:6:18:0,18,183	1/1:0,6:6:18:172,18,0	0/0:2,0:2:6:0,6,69	0/1:1,1:2:25:25,0,26	1/1:0,10:10:30:310,30,0	0/0:13,0:13:36:0,36,379	0/0:11,0:11:30:0,30,313	0/0:10,0:10:30:0,30,312	0/0:17,0:17:48:0,48,513	0/0:7,0:7:21:0,21,221	0/0:3,0:3:9:0,9,102	1/1:0,2:2:6:57,6,0	0/0:4,0:4:12:0,12,130	0/0:2,0:2:6:0,6,65	0/0:3,0:3:9:0,9,94	0/0:1,0:1:3:0,3,33	0/0:1,0:1:3:0,3,30	0/0:2,0:2:6:0,6,63	./.:.:.:.:.	0/0:3,0:3:9:0,9,93	0/0:2,0:2:6:0,6,65	0/0:2,0:2:6:0,6,65	0/0:2,0:2:6:0,6,61	1/1:0,2:2:6:61,6,0	1/1:0,1:1:3:31,3,0	0/0:7,0:7:21:0,21,214	0/0:3,0:3:9:0,9,96	0/0:2,0:2:6:0,6,66	1/1:0,4:4:9:107,9,0	0/0:3,0:3:9:0,9,94	1/1:0,10:10:27:288,27,0	1/1:0,1:1:3:29,3,0	./.:.:.:.:.	0/0:1,0:1:3:0,3,32	0/0:3,0:3:9:0,9,95	0/0:3,0:3:9:0,9,93	0/0:4,0:4:12:0,12,128	0/0:5,0:5:15:0,15,148	0/0:3,0:3:9:0,9,91	0/0:2,0:2:6:0,6,61	0/0:4,0:4:12:0,12,114	0/0:2,0:2:6:0,6,66	0/0:5,0:5:15:0,15,150	0/0:1,0:1:3:0,3,31	0/0:2,0:2:6:0,6,63	./.:.:.:.:.	0/0:2,0:2:6:0,6,61	0/0:4,0:4:12:0,12,125	0/0:2,0:2:6:0,6,64	1/1:0,4:4:12:127,12,0	0/0:1,0:1:3:0,3,29	1/1:0,1:1:3:32,3,0	1/1:0,1:1:3:29,3,0	./.:.:.:.:.	1/1:0,3:3:9:89,9,0	1/1:0,3:3:9:89,9,0	1/1:0,3:3:9:92,9,0	1/1:0,2:2:6:63,6,0	1/1:0,2:2:6:64,6,0	0/0:2,0:2:6:0,6,64	1/1:0,2:2:3:45,3,0	0/1:2,1:3:21:21,0,53	1/1:0,2:2:6:61,6,0	0/0:4,0:4:12:0,12,122	1/1:0,3:3:9:90,9,0	0/1:1,2:3:23:55,0,23	0/0:4,0:4:12:0,12,128	0/0:1,0:1:3:0,3,31	0/0:7,0:7:21:0,21,225	0/0:2,0:2:6:0,6,63	0/0:6,0:6:18:0,18,182	0/0:1,0:1:3:0,3,33	0/0:5,0:5:15:0,15,152	0/0:4,0:4:12:0,12,124	0/0:1,0:1:3:0,3,35	0/0:5,0:5:15:0,15,158	1/1:0,4:4:12:123,12,0	1/1:0,8:8:24:237,24,0	1/1:0,5:5:15:145,15,0	1/1:0,1:1:3:32,3,0	0/0:4,0:4:12:0,12,122	0/0:3,0:3:9:0,9,95	0/0:1,0:1:3:0,3,32	0/0:2,0:2:6:0,6,63	0/0:6,0:6:18:0,18,191	0/0:8,0:8:24:0,24,254	0/0:3,0:3:9:0,9,83	0/0:1,0:1:3:0,3,31	0/0:4,0:4:12:0,12,131	0/0:2,0:2:6:0,6,59	0/0:9,0:9:24:0,24,264	0/0:5,0:5:15:0,15,161	0/0:4,0:4:6:0,6,89	./.:.:.:.:.	0/0:2,0:2:6:0,6,63	./.:.:.:.:.	0/0:1,0:1:3:0,3,31	./.:.:.:.:.	0/0:3,0:3:6:0,6,75	0/0:23,0:23:69:0,69,770
chr0	157881888	.	C	A	4488.28	.	AC=66;AF=0.258;AN=256;BaseQRankSum=-5.037;DP=724;Dels=0.00;FS=9.460;HaplotypeScore=0.0458;InbreedingCoeff=0.6336;MLEAC=63;MLEAF=0.246;MQ=59.87;MQ0=0;MQRankSum=-0.776;QD=25.50;ReadPosRankSum=3.088	GT:AD:DP:GQ:PL	0/0:45,0:45:99:0,135,1458	0/0:19,0:19:54:0,54,581	0/0:11,0:11:30:0,30,328	0/0:36,0:36:99:0,108,1117	1/1:0,18:18:54:552,54,0	0/0:10,0:10:27:0,27,289	0/0:11,0:11:33:0,33,342	./.:.:.:.:.	./.:.:.:.:.	0/0:15,0:15:45:0,45,463	0/0:1,0:1:3:0,3,31	0/0:8,0:8:24:0,24,243	1/1:0,14:14:39:419,39,0	./.:.:.:.:.	1/1:0,9:9:27:276,27,0	1/1:0,10:10:24:273,24,0	0/0:9,0:9:27:0,27,281	0/0:1,0:1:3:0,3,30	0/0:3,0:3:9:0,9,89	0/0:2,0:2:6:0,6,61	0/0:2,0:2:6:0,6,61	0/0:9,0:9:27:0,27,272	0/0:11,0:11:33:0,33,339	0/0:15,0:15:45:0,45,458	0/0:1,0:1:3:0,3,32	0/0:13,0:13:39:0,39,403	0/0:15,0:15:45:0,45,471	1/1:0,4:4:12:130,12,0	1/1:0,4:4:12:130,12,0	0/1:1,11:12:1:258,0,1	1/1:0,1:1:3:32,3,0	0/0:4,0:4:12:0,12,118	1/1:0,10:10:24:269,24,0	1/1:0,2:2:6:65,6,0	0/0:12,0:12:33:0,33,358	0/0:2,0:2:6:0,6,65	0/0:12,0:12:36:0,36,370	0/0:6,0:6:18:0,18,190	1/1:0,6:6:18:180,18,0	0/0:2,0:2:6:0,6,67	0/1:1,1:2:26:26,0,29	1/1:0,12:12:36:365,36,0	0/0:12,0:12:33:0,33,354	0/0:10,0:10:27:0,27,278	0/0:11,0:11:33:0,33,328	0/0:17,0:17:48:0,48,526	0/0:7,0:7:21:0,21,224	0/0:3,0:3:9:0,9,94	1/1:0,2:2:6:61,6,0	0/0:4,0:4:12:0,12,134	0/0:2,0:2:6:0,6,59	0/0:3,0:3:9:0,9,96	0/0:1,0:1:3:0,3,32	0/0:1,0:1:3:0,3,31	0/0:3,0:3:9:0,9,84	./.:.:.:.:.	0/0:3,0:3:9:0,9,95	0/0:2,0:2:6:0,6,57	0/0:2,0:2:6:0,6,61	0/0:3,0:3:9:0,9,95	1/1:0,2:2:6:63,6,0	1/1:0,1:1:3:31,3,0	0/0:7,0:7:21:0,21,218	0/0:4,0:4:12:0,12,122	0/0:2,0:2:6:0,6,59	1/1:0,4:4:9:106,9,0	0/0:3,0:3:9:0,9,94	1/1:0,10:10:27:287,27,0	1/1:0,2:2:6:59,6,0	./.:.:.:.:.	0/0:1,0:1:3:0,3,31	0/0:3,0:3:9:0,9,97	0/0:3,0:3:9:0,9,96	0/0:4,0:4:12:0,12,121	0/0:4,0:4:12:0,12,128	0/0:2,0:2:6:0,6,63	0/0:2,0:2:6:0,6,59	0/0:4,0:4:12:0,12,118	0/0:2,0:2:6:0,6,64	0/0:5,0:5:15:0,15,158	0/0:1,0:1:3:0,3,33	0/0:1,0:1:3:0,3,28	./.:.:.:.:.	0/0:2,0:2:6:0,6,62	0/0:5,0:5:15:0,15,152	0/0:2,0:2:6:0,6,67	1/1:0,4:4:12:123,12,0	0/0:2,0:2:6:0,6,59	1/1:0,1:1:3:31,3,0	1/1:0,1:1:3:28,3,0	./.:.:.:.:.	1/1:0,3:3:9:95,9,0	1/1:0,3:3:9:92,9,0	1/1:0,4:4:12:118,12,0	0/0:1,0:1:3:0,3,30	1/1:0,2:2:6:62,6,0	0/0:2,0:2:6:0,6,62	1/1:0,2:2:3:45,3,0	0/1:2,1:3:23:23,0,51	1/1:0,1:1:3:29,3,0	0/0:4,0:4:12:0,12,122	1/1:0,5:5:15:146,15,0	0/1:1,2:3:23:54,0,23	0/0:4,0:4:12:0,12,126	0/0:1,0:1:3:0,3,34	0/0:7,0:7:21:0,21,219	0/0:2,0:2:6:0,6,64	0/0:8,0:8:21:0,21,232	0/0:1,0:1:3:0,3,33	0/0:5,0:5:15:0,15,162	0/0:5,0:5:15:0,15,155	0/0:1,0:1:3:0,3,33	0/0:5,0:5:15:0,15,159	1/1:0,4:4:12:122,12,0	1/1:0,9:9:27:264,27,0	1/1:0,5:5:15:154,15,0	1/1:0,1:1:3:32,3,0	0/0:4,0:4:12:0,12,115	0/0:2,0:2:6:0,6,62	0/0:1,0:1:3:0,3,32	0/0:2,0:2:6:0,6,61	0/0:8,0:8:24:0,24,252	0/0:8,0:8:24:0,24,251	0/0:2,0:2:6:0,6,57	0/0:1,0:1:3:0,3,29	0/0:4,0:4:12:0,12,121	0/0:2,0:2:6:0,6,66	0/0:9,0:9:24:0,24,262	0/0:5,0:5:15:0,15,154	0/0:4,0:4:6:0,6,89	./.:.:.:.:.	0/0:2,0:2:6:0,6,63	0/0:2,0:2:6:0,6,60	0/0:1,0:1:3:0,3,30	./.:.:.:.:.	0/0:3,0:3:6:0,6,77	0/0:24,0:24:72:0,72,807
chr0	157883219	.	T	A	1419.59	.	AC=22;AF=0.089;AN=246;BaseQRankSum=-0.706;DP=831;Dels=0.00;FS=3.064;HaplotypeScore=0.0637;InbreedingCoeff=0.4088;MLEAC=19;MLEAF=0.077;MQ=59.70;MQ0=1;MQRankSum=1.310;QD=19.99;ReadPosRankSum=-1.657	GT:AD:DP:GQ:PL	0/0:57,0:57:99:0,171,1776	0/0:10,0:10:30:0,30,315	0/0:15,0:15:39:0,39,431	0/0:28,0:28:84:0,84,844	0/0:13,0:13:39:0,39,410	0/0:8,0:8:21:0,21,227	0/1:6,5:11:99:120,0,143	0/0:1,0:1:3:0,3,32	0/0:2,0:2:6:0,6,65	0/0:14,0:14:39:0,39,414	0/0:1,0:1:3:0,3,32	0/0:26,0:26:72:0,72,798	0/0:14,0:14:42:0,42,438	1/1:0,1:1:3:31,3,0	0/0:16,0:16:48:0,48,500	0/0:19,0:19:54:0,54,579	0/0:16,0:16:48:0,48,504	0/0:3,0:3:9:0,9,95	0/0:4,0:4:12:0,12,118	./.:.:.:.:.	0/0:2,0:2:6:0,6,67	0/0:6,0:6:18:0,18,194	0/0:14,0:14:42:0,42,424	0/0:16,0:16:45:0,45,487	0/0:3,0:3:9:0,9,95	0/0:13,0:13:39:0,39,393	1/1:0,15:15:45:472,45,0	0/0:2,0:2:6:0,6,63	./.:.:.:.:.	0/0:16,0:16:48:0,48,501	0/0:2,0:2:6:0,6,63	./.:.:.:.:.	0/0:9,0:9:24:0,24,265	0/0:2,0:2:6:0,6,62	0/0:14,0:14:42:0,42,440	1/1:0,2:2:6:63,6,0	0/0:13,0:13:33:0,33,369	0/1:5,5:10:99:127,0,110	0/0:11,0:11:30:0,30,320	0/1:2,1:3:17:17,0,54	0/0:6,0:6:18:0,18,184	0/0:10,0:10:30:0,30,299	0/0:17,0:17:51:0,51,517	0/0:8,0:8:24:0,24,247	0/0:18,0:18:54:0,54,547	0/0:21,0:21:57:0,57,611	0/0:10,0:10:30:0,30,310	0/0:2,0:2:6:0,6,65	0/0:3,0:3:9:0,9,97	0/0:7,0:7:21:0,21,217	0/0:5,0:5:15:0,15,153	0/0:1,0:1:3:0,3,33	0/0:8,0:8:18:0,18,218	0/0:4,0:4:12:0,12,132	0/0:5,0:5:15:0,15,158	0/0:2,0:2:6:0,6,61	0/0:2,0:2:6:0,6,68	0/0:2,0:2:6:0,6,63	./.:.:.:.:.	0/0:5,0:5:15:0,15,161	./.:.:.:.:.	0/0:4,0:4:12:0,12,127	0/0:16,0:16:48:0,48,500	1/1:0,4:4:12:124,12,0	1/1:0,4:4:12:123,12,0	0/0:4,0:4:12:0,12,124	./.:.:.:.:.	0/0:4,0:4:12:0,12,124	0/0:3,0:3:6:0,6,75	./.:.:.:.:.	0/0:3,0:3:9:0,9,97	0/0:1,0:1:3:0,3,31	0/0:2,0:2:6:0,6,66	0/0:7,0:7:21:0,21,209	0/0:3,0:3:9:0,9,92	./.:.:.:.:.	./.:.:.:.:.	0/0:3,0:3:9:0,9,95	./.:.:.:.:.	0/0:4,0:4:12:0,12,122	0/0:2,0:2:6:0,6,59	./.:.:.:.:.	0/0:4,0:4:12:0,12,124	0/0:2,0:2:3:0,3,45	0/0:2,0:2:6:0,6,61	0/0:8,0:8:24:0,24,249	0/0:10,0:10:30:0,30,316	1/1:0,2:2:6:61,6,0	0/0:4,0:4:12:0,12,130	0/0:6,0:6:18:0,18,189	0/0:3,0:3:9:0,9,93	0/0:3,0:3:9:0,9,91	0/0:3,0:3:9:0,9,92	0/0:3,0:3:9:0,9,99	0/0:2,0:2:6:0,6,59	./.:.:.:.:.	0/1:1,3:4:18:85,0,18	0/0:1,0:1:3:0,3,32	1/1:0,1:1:3:32,3,0	0/0:2,0:2:6:0,6,52	1/1:0,5:5:15:154,15,0	0/0:1,0:1:3:0,3,32	0/0:1,0:1:3:0,3,32	0/0:1,0:1:3:0,3,31	0/0:2,0:2:6:0,6,64	0/0:4,0:4:12:0,12,127	0/0:3,0:3:9:0,9,92	0/0:7,0:7:21:0,21,218	0/0:4,0:4:12:0,12,118	./.:.:.:.:.	1/1:0,9:9:27:272,27,0	0/0:4,0:4:12:0,12,118	0/0:2,0:2:6:0,6,63	0/0:6,0:6:15:0,15,167	0/0:4,0:4:12:0,12,125	0/0:4,0:4:12:0,12,126	0/0:3,0:3:9:0,9,97	0/0:2,0:2:6:0,6,64	0/0:1,0:1:3:0,3,29	0/0:4,0:4:12:0,12,126	0/0:2,0:2:6:0,6,65	0/0:4,0:4:12:0,12,124	0/0:7,0:7:21:0,21,220	0/0:5,0:5:15:0,15,159	0/0:6,0:6:18:0,18,186	0/0:3,0:3:9:0,9,97	0/0:5,0:5:15:0,15,161	0/0:3,0:3:9:0,9,95	0/0:2,0:2:6:0,6,64	0/0:5,0:5:6:0,6,89	0/0:3,0:3:6:0,6,76	0/0:6,0:6:12:0,12,136	./.:.:.:.:.	0/0:6,0:6:12:0,12,152	0/0:2,0:2:3:0,3,45	0/0:2,0:2:3:0,3,45	0/0:31,0:31:93:0,93,1021
chr0	157883269	.	A	T	4205.91	.	AC=27;AF=0.106;AN=254;BaseQRankSum=1.307;DP=808;Dels=0.00;FS=0.000;HaplotypeScore=0.0532;InbreedingCoeff=0.4868;MLEAC=25;MLEAF=0.098;MQ=59.62;MQ0=1;MQRankSum=1.593;QD=27.49;ReadPosRankSum=0.724	GT:AD:DP:GQ:PL	1/1:0,59:59:99:1888,177,0	0/0:15,0:15:45:0,45,467	1/1:0,16:16:42:469,42,0	0/0:31,0:31:93:0,93,948	0/0:16,0:16:45:0,45,478	1/1:0,11:11:27:307,27,0	0/0:9,0:9:27:0,27,282	0/0:1,0:1:3:0,3,32	0/0:4,0:4:12:0,12,126	0/0:15,0:15:42:0,42,455	0/0:1,0:1:3:0,3,32	0/0:16,0:16:45:0,45,475	0/0:18,0:18:54:0,54,560	0/0:1,0:1:3:0,3,33	0/0:16,0:16:45:0,45,484	0/0:14,0:14:39:0,39,413	0/0:16,0:16:45:0,45,472	0/1:2,1:3:23:23,0,52	0/0:2,0:2:6:0,6,63	./.:.:.:.:.	0/0:2,0:2:6:0,6,61	0/0:6,0:6:15:0,15,166	0/0:9,0:9:24:0,24,264	0/0:16,0:16:48:0,48,500	1/1:0,2:2:6:65,6,0	0/0:14,0:14:42:0,42,442	0/0:10,0:10:30:0,30,313	0/0:1,0:1:3:0,3,35	./.:.:.:.:.	0/0:15,0:15:36:0,36,410	0/0:6,0:6:18:0,18,187	0/0:4,0:4:12:0,12,120	0/0:9,0:9:24:0,24,261	0/0:2,0:2:6:0,6,65	0/0:16,0:16:45:0,45,475	0/0:1,0:1:3:0,3,34	1/1:0,13:13:30:354,30,0	0/0:7,0:7:21:0,21,210	0/0:12,0:12:33:0,33,355	./.:.:.:.:.	0/0:3,0:3:9:0,9,101	0/0:10,0:10:30:0,30,309	1/1:0,22:22:63:675,63,0	0/0:12,0:12:36:0,36,374	0/0:15,0:15:45:0,45,467	0/0:16,0:16:42:0,42,465	1/1:0,8:8:24:254,24,0	0/0:3,0:3:9:0,9,95	0/0:4,0:4:12:0,12,118	0/0:4,0:4:12:0,12,122	0/0:2,0:2:6:0,6,59	0/0:4,0:4:12:0,12,124	0/0:7,0:7:18:0,18,195	0/0:2,0:2:6:0,6,60	0/0:2,0:2:6:0,6,59	0/0:4,0:4:12:0,12,122	0/0:6,0:6:18:0,18,184	0/0:2,0:2:6:0,6,65	./.:.:.:.:.	0/0:5,0:5:15:0,15,155	0/0:1,0:1:3:0,3,32	0/0:4,0:4:12:0,12,120	0/0:12,0:12:36:0,36,368	0/0:2,0:2:6:0,6,66	0/0:4,0:4:12:0,12,123	0/0:2,0:2:6:0,6,63	0/0:3,0:3:9:0,9,95	0/0:5,0:5:15:0,15,154	0/0:2,0:2:6:0,6,61	./.:.:.:.:.	1/1:0,3:3:9:95,9,0	1/1:0,2:2:6:63,6,0	0/0:2,0:2:6:0,6,64	0/0:2,0:2:6:0,6,65	0/0:3,0:3:9:0,9,90	./.:.:.:.:.	0/0:1,0:1:3:0,3,31	0/0:2,0:2:6:0,6,61	./.:.:.:.:.	0/0:3,0:3:9:0,9,92	0/0:3,0:3:9:0,9,100	./.:.:.:.:.	0/0:2,0:2:6:0,6,68	1/1:0,3:3:6:76,6,0	1/1:0,1:1:3:30,3,0	0/1:1,3:4:21:83,0,21	0/0:6,0:6:18:0,18,185	0/0:6,0:6:18:0,18,187	0/0:2,0:2:6:0,6,59	0/0:3,0:3:9:0,9,95	0/0:1,0:1:3:0,3,33	0/0:2,0:2:6:0,6,61	0/0:1,0:1:3:0,3,33	0/0:3,0:3:9:0,9,90	0/0:1,0:1:3:0,3,32	0/0:1,0:1:3:0,3,32	0/0:5,0:5:15:0,15,164	0/0:2,0:2:6:0,6,65	0/0:1,0:1:3:0,3,30	0/0:1,0:1:3:0,3,32	0/0:7,0:7:21:0,21,220	./.:.:.:.:.	0/0:3,0:3:9:0,9,90	0/0:2,0:2:6:0,6,63	0/0:2,0:2:6:0,6,63	0/0:4,0:4:12:0,12,119	0/0:3,0:3:9:0,9,97	0/0:7,0:7:21:0,21,215	0/0:4,0:4:12:0,12,128	0/0:1,0:1:3:0,3,31	0/0:6,0:6:18:0,18,187	0/0:4,0:4:12:0,12,130	0/0:6,0:6:18:0,18,184	0/0:7,0:7:18:0,18,200	0/0:3,0:3:9:0,9,90	0/0:9,0:9:24:0,24,263	0/0:3,0:3:9:0,9,95	1/1:0,3:3:9:89,9,0	0/0:3,0:3:9:0,9,92	0/0:3,0:3:9:0,9,92	0/0:2,0:2:6:0,6,61	0/0:2,0:2:6:0,6,65	0/0:6,0:6:15:0,15,169	0/1:1,2:3:23:52,0,23	0/0:4,0:4:12:0,12,117	0/0:3,0:3:9:0,9,89	0/0:5,0:5:15:0,15,153	0/0:3,0:3:9:0,9,95	0/0:4,0:4:12:0,12,123	0/0:5,0:5:6:0,6,89	0/0:4,0:4:9:0,9,107	0/0:7,0:7:12:0,12,166	./.:.:.:.:.	0/0:4,0:4:9:0,9,108	0/0:3,0:3:6:0,6,74	0/0:6,0:6:9:0,9,134	0/0:26,0:26:78:0,78,879
chr0	157884248	.	T	A	4633.99	.	AC=63;AF=0.250;AN=252;BaseQRankSum=-0.037;DP=763;Dels=0.00;FS=4.873;HaplotypeScore=0.1458;InbreedingCoeff=0.7192;MLEAC=61;MLEAF=0.242;MQ=59.66;MQ0=0;MQRankSum=-2.418;QD=27.75;ReadPosRankSum=-1.754	GT:AD:DP:GQ:PL	0/0:43,0:43:99:0,126,1340	0/0:16,0:17:42:0,42,463	0/0:10,0:10:30:0,30,312	0/0:26,0:26:78:0,78,815	1/1:0,12:12:33:370,33,0	0/0:4,0:4:12:0,12,129	0/0:2,0:2:6:0,6,64	./.:.:.:.:.	./.:.:.:.:.	0/0:13,0:13:39:0,39,407	./.:.:.:.:.	0/0:14,0:14:42:0,42,444	1/1:0,12:12:36:371,36,0	0/0:1,0:1:3:0,3,33	1/1:0,15:15:45:472,45,0	1/1:0,16:16:48:501,48,0	0/0:19,0:19:57:0,57,588	0/0:1,0:1:3:0,3,25	0/0:1,0:1:3:0,3,30	./.:.:.:.:.	./.:.:.:.:.	0/0:2,0:2:6:0,6,63	0/0:12,0:12:33:0,33,351	0/0:11,0:11:27:0,27,299	0/0:1,0:1:3:0,3,32	0/0:14,0:14:42:0,42,433	0/0:13,0:13:39:0,39,415	1/1:0,3:3:9:95,9,0	0/0:1,0:1:3:0,3,32	0/0:11,0:11:33:0,33,346	0/0:4,0:4:12:0,12,124	0/0:3,0:3:9:0,9,95	1/1:0,5:5:15:158,15,0	1/1:0,6:6:18:186,18,0	0/0:14,0:14:39:0,39,420	0/0:3,0:3:9:0,9,95	0/0:13,0:13:39:0,39,401	0/0:5,0:5:15:0,15,157	1/1:0,7:7:21:221,21,0	0/0:2,0:2:6:0,6,61	0/0:4,0:4:12:0,12,124	1/1:0,8:8:24:258,24,0	0/0:16,0:16:48:0,48,493	0/0:14,0:14:42:0,42,434	0/0:18,0:18:54:0,54,572	0/0:13,0:13:33:0,33,368	0/0:4,0:4:12:0,12,125	0/0:2,0:2:6:0,6,61	1/1:0,4:4:12:121,12,0	0/0:7,0:7:21:0,21,222	./.:.:.:.:.	0/0:2,0:2:6:0,6,61	0/0:7,0:7:21:0,21,212	0/0:3,0:3:9:0,9,95	0/0:5,0:5:15:0,15,150	1/1:0,1:1:3:31,3,0	0/0:4,0:4:12:0,12,130	0/0:3,0:3:9:0,9,93	0/0:3,0:3:9:0,9,95	0/0:4,0:4:12:0,12,125	1/1:0,3:3:9:97,9,0	1/1:0,2:2:6:69,6,0	0/0:10,0:10:30:0,30,312	0/0:4,0:4:12:0,12,118	0/0:5,0:5:15:0,15,158	1/1:0,3:3:9:96,9,0	0/0:3,0:3:9:0,9,95	1/1:0,6:6:15:176,15,0	1/1:0,3:3:9:96,9,0	0/0:4,0:4:12:0,12,117	0/0:1,0:1:3:0,3,31	0/0:3,0:3:9:0,9,95	0/0:5,0:5:15:0,15,153	0/0:8,0:8:24:0,24,253	0/0:4,0:4:12:0,12,125	0/0:1,0:1:3:0,3,31	0/0:1,0:1:3:0,3,34	0/0:2,0:2:6:0,6,62	./.:.:.:.:.	0/0:2,0:2:6:0,6,63	0/0:1,0:1:3:0,3,32	0/0:4,0:4:12:0,12,126	0/0:6,0:6:18:0,18,183	0/0:5,0:5:15:0,15,162	0/0:1,0:1:3:0,3,32	0/0:3,0:3:9:0,9,97	1/1:0,5:5:15:159,15,0	0/0:1,0:1:3:0,3,29	1/1:0,5:5:15:160,15,0	1/1:0,6:6:18:186,18,0	1/1:0,2:2:6:65,6,0	1/1:0,3:3:9:96,9,0	1/1:0,3:3:9:99,9,0	1/1:0,7:7:18:202,18,0	1/1:0,4:4:12:128,12,0	1/1:0,5:5:15:153,15,0	0/0:7,0:7:18:0,18,188	1/1:0,1:1:3:35,3,0	0/0:1,0:1:3:0,3,31	1/1:0,1:1:3:32,3,0	0/0:2,0:2:6:0,6,61	1/1:0,2:2:6:64,6,0	0/1:2,1:3:21:21,0,54	0/0:5,0:5:15:0,15,154	0/0:3,0:3:9:0,9,91	0/0:7,0:7:21:0,21,204	0/0:2,0:2:6:0,6,65	0/0:8,0:8:24:0,24,246	0/0:3,0:3:9:0,9,98	./.:.:.:.:.	0/0:7,0:7:18:0,18,194	0/0:3,0:3:9:0,9,99	0/0:10,0:10:27:0,27,295	1/1:0,7:7:21:217,21,0	1/1:0,4:4:12:130,12,0	0/0:7,0:7:21:0,21,208	1/1:0,3:3:9:97,9,0	0/0:3,0:3:9:0,9,86	0/0:2,0:2:6:0,6,61	0/0:1,0:1:3:0,3,32	0/0:7,0:7:21:0,21,217	0/0:3,0:3:9:0,9,93	0/0:9,0:9:27:0,27,277	0/0:5,0:5:15:0,15,151	0/0:2,0:2:6:0,6,59	0/0:2,0:2:6:0,6,63	0/0:2,0:2:6:0,6,65	0/0:6,0:6:18:0,18,189	0/0:3,0:3:9:0,9,97	./.:.:.:.:.	./.:.:.:.:.	0/0:1,0:1:3:0,3,31	0/0:2,0:2:3:0,3,45	0/0:4,0:4:6:0,6,89	./.:.:.:.:.	0/0:2,0:2:6:0,6,62	0/0:33,0:33:99:0,99,1091
chr0	157884895	.	A	T	1110.48	.	AC=15;AF=0.058;AN=260;BaseQRankSum=-0.044;DP=1011;Dels=0.00;FS=3.532;HaplotypeScore=0.1412;InbreedingCoeff=0.4328;MLEAC=12;MLEAF=0.046;MQ=59.61;MQ0=0;MQRankSum=0.286;QD=21.36;ReadPosRankSum=-0.703	GT:AD:DP:GQ:PL	0/0:58,0:58:99:0,171,1863	0/0:17,0:17:45:0,45,496	0/0:21,0:21:63:0,63,640	0/0:45,0:45:99:0,126,1311	0/0:15,0:15:45:0,45,466	0/0:18,0:18:54:0,54,564	0/0:13,0:13:39:0,39,403	0/0:4,0:4:12:0,12,128	0/0:4,0:4:12:0,12,130	1/1:0,16:16:45:477,45,0	1/1:0,2:2:6:64,6,0	0/0:16,0:16:48:0,48,498	0/0:11,0:11:33:0,33,339	0/0:2,0:2:6:0,6,66	0/0:22,0:22:60:0,60,646	0/0:28,0:28:78:0,78,834	0/0:19,0:19:51:0,51,563	0/0:1,0:1:3:0,3,32	0/0:24,0:24:57:0,57,643	0/0:7,0:7:21:0,21,206	0/0:1,0:1:3:0,3,34	0/0:26,0:26:75:0,75,797	0/0:17,0:17:51:0,51,527	0/0:17,0:17:51:0,51,528	0/0:2,0:2:6:0,6,65	0/0:18,0:18:54:0,54,570	0/0:15,0:15:45:0,45,468	0/0:3,0:3:9:0,9,95	0/0:3,0:3:6:0,6,66	0/0:21,0:21:51:0,51,574	0/0:4,0:4:12:0,12,129	0/0:3,0:3:9:0,9,97	0/0:31,0:31:84:0,84,894	0/0:2,0:2:3:0,3,45	0/0:20,0:20:60:0,60,630	0/0:5,0:5:15:0,15,165	0/0:12,0:12:36:0,36,376	0/1:7,7:14:99:169,0,179	0/0:19,0:19:57:0,57,595	1/1:0,2:2:6:60,6,0	0/0:1,0:1:3:0,3,33	0/0:18,0:18:54:0,54,552	0/0:17,0:17:51:0,51,541	0/0:22,0:22:60:0,60,648	0/0:13,0:13:39:0,39,405	0/0:15,0:15:42:0,42,439	0/0:5,0:5:15:0,15,156	0/0:4,0:4:12:0,12,130	0/0:3,0:4:9:0,9,89	0/0:5,0:5:12:0,12,137	0/0:3,0:3:9:0,9,96	0/0:7,0:7:21:0,21,215	1/1:0,9:9:24:268,24,0	0/0:4,0:4:12:0,12,123	0/0:4,0:4:12:0,12,116	0/0:4,0:4:12:0,12,123	0/0:7,0:7:21:0,21,212	0/0:6,0:6:18:0,18,191	./.:.:.:.:.	0/0:2,0:2:6:0,6,64	0/0:3,0:3:9:0,9,89	0/0:2,0:2:6:0,6,65	0/0:7,0:7:18:0,18,201	0/0:3,0:3:9:0,9,96	0/0:3,0:3:9:0,9,92	0/0:7,0:7:18:0,18,198	0/0:1,0:1:3:0,3,31	0/0:5,0:5:15:0,15,156	0/0:6,0:6:18:0,18,187	./.:.:.:.:.	0/0:2,0:2:6:0,6,61	0/0:4,0:4:12:0,12,126	0/0:5,0:5:15:0,15,155	0/0:11,0:11:30:0,30,313	0/0:3,0:3:9:0,9,96	./.:.:.:.:.	0/0:2,0:2:6:0,6,62	0/0:2,0:2:6:0,6,63	0/0:1,0:1:3:0,3,31	0/0:3,0:3:9:0,9,97	./.:.:.:.:.	0/0:3,0:3:9:0,9,91	0/0:6,0:6:18:0,18,195	0/0:6,0:6:15:0,15,172	0/0:4,0:4:12:0,12,119	0/0:4,0:4:12:0,12,128	0/0:7,0:7:18:0,18,186	0/0:5,0:5:15:0,15,159	0/0:4,0:4:9:0,9,98	0/0:2,0:2:6:0,6,66	./.:.:.:.:.	0/0:4,0:4:12:0,12,124	0/0:2,0:2:6:0,6,67	0/0:1,0:1:3:0,3,31	0/0:2,0:2:6:0,6,60	0/0:4,0:4:12:0,12,126	0/0:4,0:4:12:0,12,131	0/0:2,0:2:6:0,6,60	0/0:3,0:3:9:0,9,93	0/0:3,0:3:9:0,9,96	0/0:7,0:7:21:0,21,219	0/0:1,0:1:3:0,3,32	0/0:1,0:1:3:0,3,33	0/0:2,0:2:6:0,6,63	0/0:1,0:1:3:0,3,31	0/0:6,0:6:18:0,18,190	0/0:5,0:5:15:0,15,160	0/0:5,0:5:15:0,15,162	1/1:0,2:2:6:63,6,0	0/0:2,0:2:6:0,6,53	0/0:5,0:5:15:0,15,153	1/1:0,2:2:6:64,6,0	1/1:0,5:5:15:153,15,0	0/0:4,0:4:12:0,12,123	0/0:6,0:6:18:0,18,192	0/0:4,0:4:12:0,12,122	0/0:2,0:2:6:0,6,58	0/0:3,0:3:6:0,6,75	0/0:2,0:2:6:0,6,65	0/0:4,0:4:12:0,12,125	0/0:4,0:4:12:0,12,118	0/0:4,0:4:12:0,12,123	0/0:6,0:6:18:0,18,191	./.:.:.:.:.	0/0:6,0:6:18:0,18,188	0/0:2,0:2:6:0,6,60	0/0:3,0:3:9:0,9,93	0/0:3,0:3:9:0,9,94	0/0:3,0:3:9:0,9,92	0/0:4,0:4:6:0,6,88	0/0:2,0:2:3:0,3,45	0/0:6,0:6:12:0,12,150	0/0:6,0:6:12:0,12,152	./.:.:.:.:.	0/0:5,0:5:12:0,12,137	0/0:6,0:6:12:0,12,153	0/0:18,0:18:54:0,54,613
chr0	157888317	.	G	C	882.17	.	AC=16;AF=0.062;AN=258;BaseQRankSum=2.032;DP=906;Dels=0.00;FS=0.619;HaplotypeScore=0.0768;InbreedingCoeff=0.3182;MLEAC=12;MLEAF=0.047;MQ=59.87;MQ0=0;MQRankSum=-2.481;QD=16.96;ReadPosRankSum=-1.808	GT:AD:DP:GQ:PL	0/0:67,0:67:99:0,201,2114	0/0:14,0:14:42:0,42,444	0/0:18,0:18:48:0,48,532	0/0:37,0:37:99:0,111,1132	0/0:13,0:13:39:0,39,389	0/0:8,0:8:21:0,21,230	0/1:6,5:11:99:126,0,148	0/0:1,0:1:3:0,3,34	0/0:2,0:2:6:0,6,63	0/0:20,0:20:60:0,60,639	./.:.:.:.:.	0/0:15,0:15:36:0,36,422	0/0:17,0:17:51:0,51,524	1/1:0,2:2:6:65,6,0	0/0:11,0:11:33:0,33,353	0/0:17,0:17:51:0,51,504	0/0:20,0:20:60:0,60,631	0/0:1,0:1:3:0,3,32	0/0:22,0:22:63:0,63,655	0/0:13,0:13:33:0,33,366	0/0:3,0:3:9:0,9,94	0/0:16,0:16:48:0,48,481	0/0:16,0:16:48:0,48,496	0/0:19,0:19:48:0,48,536	0/0:1,0:1:3:0,3,32	0/0:20,0:20:60:0,60,623	0/0:16,0:16:39:0,39,426	0/0:2,0:2:6:0,6,63	./.:.:.:.:.	0/0:14,0:14:42:0,42,424	0/0:13,0:13:39:0,39,422	0/0:1,0:1:3:0,3,32	0/0:19,0:19:57:0,57,603	0/0:4,0:4:12:0,12,126	0/0:11,0:11:30:0,30,310	0/0:4,0:4:12:0,12,120	0/0:15,0:15:42:0,42,444	0/0:11,0:11:33:0,33,334	0/0:7,0:7:21:0,21,204	0/0:2,0:2:6:0,6,61	0/0:1,0:1:3:0,3,36	0/0:19,0:19:57:0,57,578	0/0:7,0:7:21:0,21,211	0/0:18,0:18:54:0,54,551	0/0:7,0:7:21:0,21,206	0/0:14,0:14:42:0,42,443	0/0:9,0:9:24:0,24,266	0/0:3,0:3:9:0,9,89	0/0:1,0:1:3:0,3,30	0/0:4,0:4:12:0,12,130	0/0:1,0:1:3:0,3,32	0/0:1,0:1:3:0,3,32	0/0:5,0:5:12:0,12,140	1/1:0,2:2:6:63,6,0	0/0:5,0:5:15:0,15,155	0/0:4,0:4:12:0,12,121	0/0:2,0:2:3:0,3,45	0/0:7,0:7:21:0,21,213	0/0:3,0:3:9:0,9,94	0/0:7,0:7:21:0,21,220	./.:.:.:.:.	0/0:4,0:4:12:0,12,125	0/0:3,0:3:9:0,9,93	1/1:0,1:1:3:32,3,0	1/1:0,6:6:18:193,18,0	0/0:6,0:6:18:0,18,192	1/1:0,4:4:12:126,12,0	0/0:3,0:3:9:0,9,97	0/0:1,0:1:3:0,3,32	./.:.:.:.:.	./.:.:.:.:.	0/0:4,0:4:12:0,12,119	0/0:1,0:1:3:0,3,32	0/0:6,0:6:18:0,18,186	0/0:4,0:4:12:0,12,126	0/0:2,0:2:6:0,6,62	0/0:1,0:1:3:0,3,31	0/0:4,0:4:12:0,12,129	0/0:3,0:3:9:0,9,92	0/0:2,0:2:6:0,6,61	0/0:3,0:3:9:0,9,90	0/0:3,0:3:9:0,9,97	0/0:4,0:4:12:0,12,125	0/0:5,0:5:15:0,15,152	0/0:2,0:2:6:0,6,65	0/0:5,0:5:15:0,15,162	0/0:7,0:7:21:0,21,208	0/0:5,0:5:15:0,15,158	0/0:4,0:4:9:0,9,94	0/0:5,0:5:15:0,15,156	0/0:1,0:1:3:0,3,32	0/0:3,0:3:9:0,9,93	0/0:5,0:5:15:0,15,152	0/0:2,0:2:6:0,6,57	0/0:1,0:1:3:0,3,32	0/1:7,1:8:7:7,0,190	1/1:0,5:5:15:163,15,0	0/0:3,0:3:9:0,9,97	0/1:1,1:2:25:26,0,25	0/0:2,0:2:6:0,6,63	0/1:1,10:11:0:286,0,0	./.:.:.:.:.	0/0:2,0:2:6:0,6,59	0/0:1,0:1:3:0,3,31	0/0:4,0:4:12:0,12,122	0/0:4,0:4:12:0,12,122	0/0:2,0:2:6:0,6,61	0/0:3,0:3:9:0,9,89	0/0:3,0:3:9:0,9,95	0/0:7,0:7:15:0,15,169	0/0:5,0:5:15:0,15,143	0/0:3,0:3:9:0,9,96	0/0:7,0:7:21:0,21,213	0/0:7,0:7:21:0,21,225	0/0:8,0:8:24:0,24,250	0/0:6,0:6:18:0,18,189	0/0:1,0:1:3:0,3,28	./.:.:.:.:.	0/0:1,0:1:3:0,3,32	0/0:1,0:1:3:0,3,32	0/0:4,0:4:12:0,12,128	0/0:1,0:1:3:0,3,31	0/0:4,0:4:12:0,12,130	0/0:4,0:4:12:0,12,125	0/0:5,0:5:15:0,15,159	0/0:3,0:3:9:0,9,95	0/0:6,0:6:12:0,12,152	0/0:2,0:2:6:0,6,61	0/0:5,0:5:15:0,15,152	0/0:2,0:2:3:0,3,45	0/0:2,0:2:3:0,3,45	./.:.:.:.:.	0/0:2,0:2:6:0,6,54	0/0:6,0:6:9:0,9,134	0/0:1,0:1:3:0,3,31	0/0:2,0:2:3:0,3,45	0/0:26,0:26:78:0,78,869
chr0	157890150	.	C	A	6780.5	.	AC=78;AF=0.300;AN=260;BaseQRankSum=-4.064;DP=1023;Dels=0.00;FS=0.262;HaplotypeScore=0.0761;InbreedingCoeff=0.7344;MLEAC=71;MLEAF=0.273;MQ=59.73;MQ0=0;MQRankSum=0.785;QD=25.98;ReadPosRankSum=-1.348	GT:AD:DP:GQ:PL	0/0:56,0:56:99:0,168,1795	0/0:32,0:32:93:0,93,979	0/0:18,0:18:54:0,54,568	0/0:36,0:36:99:0,108,1116	1/1:0,17:17:42:466,42,0	0/0:13,0:13:39:0,39,422	0/0:14,0:14:39:0,39,428	1/1:0,3:3:9:100,9,0	0/0:4,0:4:12:0,12,132	0/0:16,0:16:42:0,42,468	0/1:5,1:6:11:11,0,140	0/0:9,0:9:27:0,27,288	1/1:0,11:11:33:343,33,0	0/0:3,0:3:9:0,9,95	1/1:0,20:20:57:627,57,0	1/1:0,21:21:54:581,54,0	0/0:19,0:19:57:0,57,597	0/0:2,0:2:6:0,6,67	0/0:13,0:13:30:0,30,351	0/0:11,0:11:27:0,27,311	0/0:4,0:4:12:0,12,133	0/0:12,0:12:30:0,30,337	0/0:20,0:20:60:0,60,613	0/0:20,0:20:60:0,60,612	0/0:1,0:1:3:0,3,34	0/0:20,0:20:60:0,60,620	0/0:18,0:18:54:0,54,580	1/1:0,6:6:15:158,15,0	1/1:0,6:6:18:186,18,0	1/1:0,17:17:45:493,45,0	0/0:6,0:6:18:0,18,189	0/0:3,0:3:9:0,9,97	1/1:0,21:21:54:588,54,0	1/1:0,2:2:6:66,6,0	0/0:12,0:12:36:0,36,380	0/1:3,1:4:20:20,0,89	0/0:15,0:15:45:0,45,471	0/0:8,0:8:24:0,24,246	1/1:0,16:16:48:499,48,0	0/0:5,0:5:12:0,12,141	1/1:0,3:3:9:95,9,0	1/1:0,10:10:30:312,30,0	0/0:21,0:21:60:0,60,633	0/0:17,0:17:51:0,51,536	0/0:20,0:20:60:0,60,627	0/0:20,0:20:60:0,60,619	0/0:12,0:12:36:0,36,374	0/0:5,0:5:15:0,15,160	1/1:0,2:2:6:57,6,0	0/0:5,0:5:15:0,15,159	0/0:1,0:1:3:0,3,31	0/0:1,0:1:3:0,3,33	0/0:5,0:5:15:0,15,153	0/0:1,0:1:3:0,3,31	0/0:8,0:8:24:0,24,245	1/1:0,4:4:12:126,12,0	0/0:3,0:3:9:0,9,97	0/0:7,0:7:21:0,21,213	0/0:3,0:3:9:0,9,96	0/0:2,0:2:6:0,6,63	1/1:0,4:4:12:120,12,0	1/1:0,3:3:9:92,9,0	0/0:9,0:9:27:0,27,277	0/0:5,0:5:15:0,15,155	0/0:9,0:9:27:0,27,282	1/1:0,1:1:3:28,3,0	0/0:6,0:6:18:0,18,187	1/1:0,10:10:30:310,30,0	1/1:0,6:6:15:161,15,0	0/0:2,0:2:6:0,6,63	0/0:3,0:3:9:0,9,97	0/0:3,0:3:9:0,9,91	0/0:3,0:3:9:0,9,96	0/0:5,0:5:15:0,15,155	0/0:8,0:8:21:0,21,232	0/0:2,0:2:6:0,6,63	0/0:6,0:6:18:0,18,180	0/0:2,0:2:6:0,6,65	./.:.:.:.:.	0/0:4,0:4:12:0,12,122	0/0:2,0:2:6:0,6,68	0/0:4,0:4:12:0,12,133	0/0:4,0:4:12:0,12,132	0/0:6,0:6:18:0,18,189	0/0:4,0:4:12:0,12,121	0/0:5,0:5:15:0,15,165	1/1:0,11:11:33:343,33,0	0/0:5,0:5:15:0,15,163	1/1:0,5:5:15:156,15,0	1/1:0,1:1:3:28,3,0	1/1:0,1:1:3:31,3,0	1/1:0,1:1:3:31,3,0	1/1:0,2:2:6:60,6,0	1/1:0,3:3:9:96,9,0	1/1:0,2:2:6:66,6,0	1/1:0,3:3:9:97,9,0	0/0:6,0:6:18:0,18,197	1/1:0,1:1:3:30,3,0	1/1:0,1:1:3:31,3,0	1/1:0,1:1:3:29,3,0	0/1:4,1:5:17:17,0,110	1/1:0,1:1:3:33,3,0	0/1:1,5:6:13:137,0,13	./.:.:.:.:.	./.:.:.:.:.	0/0:4,0:4:12:0,12,128	0/0:5,0:5:15:0,15,158	0/0:3,0:3:9:0,9,90	0/0:6,0:6:18:0,18,187	0/0:2,0:2:6:0,6,61	0/0:8,0:8:24:0,24,249	0/0:6,0:6:18:0,18,190	0/0:4,0:4:12:0,12,122	1/1:0,5:5:15:153,15,0	1/1:0,9:9:27:275,27,0	1/1:0,7:7:21:218,21,0	1/1:0,3:3:9:95,9,0	0/0:7,0:7:21:0,21,211	0/0:1,0:1:3:0,3,32	0/0:2,0:2:6:0,6,61	0/0:9,0:9:24:0,24,243	0/0:7,0:7:21:0,21,218	0/0:6,0:6:18:0,18,189	0/0:4,0:4:12:0,12,125	0/0:3,0:3:9:0,9,91	0/0:7,0:7:21:0,21,218	0/0:4,0:4:12:0,12,122	0/0:7,0:7:21:0,21,220	0/0:2,0:2:6:0,6,63	./.:.:.:.:.	./.:.:.:.:.	0/0:2,0:2:3:0,3,45	0/0:2,0:2:3:0,3,45	0/0:3,0:3:6:0,6,76	./.:.:.:.:.	./.:.:.:.:.	0/0:34,0:34:99:0,102,1151
chr0	157890516	.	G	A	2425.46	.	AC=30;AF=0.115;AN=262;BaseQRankSum=-3.443;DP=1032;Dels=0.00;FS=5.534;HaplotypeScore=0.0908;InbreedingCoeff=0.5167;MLEAC=27;MLEAF=0.103;MQ=59.84;MQ0=0;MQRankSum=-0.153;QD=22.46;ReadPosRankSum=-0.183	GT:AD:DP:GQ:PL	0/0:59,0:59:99:0,177,1891	0/0:20,0:20:57:0,57,626	0/0:30,0:30:81:0,81,899	0/0:33,0:33:99:0,99,1021	0/0:10,0:10:27:0,27,299	0/0:15,0:15:45:0,45,469	1/1:0,16:16:45:473,45,0	0/0:4,0:4:12:0,12,134	0/0:3,0:3:9:0,9,98	0/0:21,0:21:63:0,63,663	0/0:3,0:3:9:0,9,92	0/0:24,0:24:72:0,72,776	0/0:14,0:14:36:0,36,396	1/1:0,1:1:3:31,3,0	0/0:15,0:15:45:0,45,473	0/0:15,0:15:42:0,42,452	0/0:24,0:24:69:0,69,729	0/1:4,1:5:16:16,0,115	0/0:8,0:8:24:0,24,250	./.:.:.:.:.	0/0:5,0:5:15:0,15,168	0/0:11,0:11:33:0,33,340	0/0:17,0:17:48:0,48,524	0/0:25,0:25:63:0,63,711	0/0:2,0:2:6:0,6,65	0/0:11,0:11:33:0,33,342	1/1:0,17:17:51:524,51,0	0/0:1,0:1:3:0,3,32	0/0:2,0:2:6:0,6,63	0/0:25,1:26:41:0,41,730	0/0:5,0:5:15:0,15,159	0/0:2,0:2:6:0,6,64	0/0:13,0:13:36:0,36,405	0/0:2,0:2:6:0,6,68	0/0:18,0:18:48:0,48,535	1/1:0,2:2:6:63,6,0	0/0:24,0:24:69:0,69,745	0/1:4,6:10:98:152,0,98	0/0:12,0:12:36:0,36,375	1/1:0,1:1:3:30,3,0	0/0:3,0:3:9:0,9,98	0/0:17,0:17:51:0,51,541	0/0:17,0:17:51:0,51,536	0/0:21,0:21:63:0,63,673	0/0:23,0:23:66:0,66,718	0/0:28,0:28:72:0,72,796	0/0:14,0:14:36:0,36,405	0/0:2,0:2:6:0,6,69	./.:.:.:.:.	0/0:4,0:4:12:0,12,126	0/0:4,0:4:12:0,12,126	0/0:1,0:1:3:0,3,34	0/0:3,0:3:9:0,9,91	1/1:0,1:1:3:32,3,0	0/0:3,0:3:9:0,9,99	0/0:1,0:1:3:0,3,34	0/0:2,0:2:6:0,6,63	0/0:3,0:3:9:0,9,95	0/0:2,0:2:6:0,6,59	0/0:3,0:3:9:0,9,97	0/0:3,0:3:9:0,9,93	0/0:7,0:7:18:0,18,200	0/0:5,0:5:15:0,15,159	1/1:0,6:6:18:188,18,0	1/1:0,6:6:18:178,18,0	0/0:7,0:7:21:0,21,224	1/1:0,8:8:24:245,24,0	0/0:6,0:6:18:0,18,186	0/0:4,0:4:12:0,12,126	0/0:2,0:2:6:0,6,63	0/0:1,0:1:3:0,3,32	0/0:4,0:4:12:0,12,127	./.:.:.:.:.	0/0:4,0:4:9:0,9,106	0/0:3,0:3:9:0,9,92	0/0:2,0:2:6:0,6,59	0/0:3,0:3:6:0,6,76	0/0:3,0:3:9:0,9,93	0/0:2,0:2:6:0,6,65	0/0:2,0:2:6:0,6,62	0/0:4,0:4:12:0,12,126	0/0:1,0:1:3:0,3,32	0/0:5,0:5:15:0,15,166	0/0:2,0:2:6:0,6,62	0/0:3,0:3:9:0,9,94	0/0:3,0:3:9:0,9,99	0/0:2,0:2:6:0,6,63	0/1:1,4:5:17:107,0,17	0/0:4,0:4:9:0,9,96	0/0:9,0:9:27:0,27,291	./.:.:.:.:.	0/0:4,0:4:12:0,12,130	0/0:2,0:2:6:0,6,65	0/0:2,0:2:6:0,6,64	0/0:1,0:1:3:0,3,32	0/0:4,0:4:12:0,12,125	1/1:0,4:5:12:126,12,0	0/0:4,0:4:12:0,12,126	0/1:4,3:7:73:73,0,104	0/0:1,0:1:3:0,3,31	1/1:0,2:2:6:69,6,0	0/0:3,0:3:9:0,9,96	0/0:3,0:3:9:0,9,95	0/0:4,0:4:12:0,12,128	./.:.:.:.:.	0/0:8,0:8:24:0,24,256	0/0:5,0:5:15:0,15,161	0/0:6,0:6:18:0,18,189	0/0:2,0:2:6:0,6,65	1/1:0,7:7:18:177,18,0	1/1:0,9:9:27:281,27,0	0/0:2,0:2:6:0,6,67	0/0:6,0:6:18:0,18,192	0/0:7,0:7:21:0,21,219	0/0:5,0:5:15:0,15,154	0/0:4,0:4:12:0,12,128	0/0:5,0:5:15:0,15,158	0/0:5,0:5:12:0,12,140	0/0:8,0:8:21:0,21,238	0/0:2,0:2:6:0,6,61	0/0:6,0:6:18:0,18,184	0/0:5,0:6:15:0,15,161	0/0:6,0:6:18:0,18,189	0/0:8,0:8:24:0,24,260	0/0:3,0:3:9:0,9,95	0/0:7,0:7:21:0,21,216	0/0:6,0:6:18:0,18,181	0/0:7,0:7:21:0,21,221	0/0:1,0:1:3:0,3,32	0/0:12,0:12:21:0,21,287	0/0:4,0:4:6:0,6,89	0/0:1,0:1:3:0,3,32	0/0:2,0:2:3:0,3,45	0/0:8,0:8:18:0,18,213	./.:.:.:.:.	0/0:4,0:4:6:0,6,89	0/0:34,0:34:99:0,102,1152
chr0	157892293	.	T	C	4614.69	.	AC=55;AF=0.222;AN=248;BaseQRankSum=-2.177;DP=871;Dels=0.00;FS=0.373;HaplotypeScore=0.0798;InbreedingCoeff=0.7211;MLEAC=51;MLEAF=0.206;MQ=59.68;MQ0=1;MQRankSum=-1.535;QD=26.67;ReadPosRankSum=-0.722	GT:AD:DP:GQ:PL	0/0:51,0:51:99:0,153,1665	0/0:16,0:16:48:0,48,504	0/0:12,0:12:36:0,36,380	0/0:37,0:37:99:0,105,1141	1/1:0,12:12:33:351,33,0	0/0:6,0:6:18:0,18,184	0/0:10,0:10:24:0,24,274	1/1:0,4:4:12:120,12,0	0/0:2,0:2:6:0,6,67	0/0:16,0:16:45:0,45,475	0/0:1,0:1:3:0,3,32	0/0:12,0:12:30:0,30,342	1/1:0,7:7:21:221,21,0	./.:.:.:.:.	1/1:0,15:15:45:467,45,0	1/1:0,17:17:48:493,48,0	0/0:26,0:26:69:0,69,758	0/0:4,0:4:12:0,12,123	0/0:8,0:8:18:0,18,217	0/0:7,0:7:15:0,15,182	0/0:1,0:1:3:0,3,32	0/0:10,0:10:27:0,27,293	0/0:9,0:9:27:0,27,282	0/0:40,0:40:99:0,114,1230	0/0:2,0:2:6:0,6,67	0/0:16,0:16:48:0,48,513	0/0:10,0:10:27:0,27,303	1/1:0,2:2:6:63,6,0	0/0:1,0:1:3:0,3,33	0/0:18,0:18:54:0,54,559	0/0:2,0:2:6:0,6,65	./.:.:.:.:.	1/1:0,14:14:39:414,39,0	1/1:0,1:1:3:31,3,0	0/0:9,0:9:27:0,27,284	0/0:2,0:2:6:0,6,63	0/0:6,0:6:18:0,18,187	0/0:19,0:19:57:0,57,588	1/1:0,6:6:18:184,18,0	./.:.:.:.:.	0/0:2,0:2:6:0,6,65	1/1:0,24:24:72:745,72,0	0/0:15,0:15:45:0,45,463	0/0:17,0:17:48:0,48,517	0/0:13,0:13:39:0,39,411	0/0:10,0:10:30:0,30,311	0/0:15,0:15:42:0,42,455	0/0:4,0:4:12:0,12,127	1/1:0,1:1:3:31,3,0	0/0:6,0:6:18:0,18,187	0/0:5,0:5:15:0,15,153	0/0:3,0:3:9:0,9,92	0/0:4,0:4:12:0,12,125	0/0:3,0:3:9:0,9,89	0/0:12,0:12:36:0,36,380	0/0:5,0:5:15:0,15,154	0/0:4,0:4:12:0,12,127	0/0:4,0:4:12:0,12,120	0/0:1,0:1:3:0,3,31	0/0:4,0:4:12:0,12,123	./.:.:.:.:.	1/1:0,2:2:6:59,6,0	0/0:3,0:3:9:0,9,93	0/0:2,0:2:6:0,6,59	0/0:1,0:1:3:0,3,29	1/1:0,4:4:12:121,12,0	0/0:5,0:5:15:0,15,161	1/1:0,4:4:12:123,12,0	1/1:0,3:3:9:96,9,0	0/0:3,0:3:9:0,9,91	0/0:2,0:2:6:0,6,67	0/0:2,0:2:6:0,6,63	0/0:4,0:4:12:0,12,122	0/0:2,0:2:6:0,6,61	0/0:4,0:4:12:0,12,125	./.:.:.:.:.	./.:.:.:.:.	0/0:6,0:6:15:0,15,172	0/0:2,0:2:6:0,6,63	0/0:8,0:8:18:0,18,208	0/0:3,0:3:9:0,9,97	0/0:2,0:2:6:0,6,61	0/0:3,0:3:9:0,9,89	0/0:2,0:2:6:0,6,61	0/0:4,0:4:12:0,12,126	0/0:3,0:3:9:0,9,95	1/1:0,2:2:6:61,6,0	./.:.:.:.:.	1/1:0,5:5:15:154,15,0	./.:.:.:.:.	1/1:0,1:1:3:32,3,0	1/1:0,5:5:15:156,15,0	1/1:0,10:10:30:325,30,0	./.:.:.:.:.	1/1:0,3:3:9:90,9,0	1/1:0,2:2:6:57,6,0	0/0:5,0:5:15:0,15,158	1/1:0,3:3:9:94,9,0	0/1:5,2:7:42:42,0,132	1/1:0,4:4:12:121,12,0	0/0:1,0:1:3:0,3,32	1/1:0,3:3:9:92,9,0	0/0:2,0:2:6:0,6,61	0/0:4,0:4:12:0,12,130	0/0:1,0:1:3:0,3,33	0/0:3,0:3:9:0,9,100	0/0:6,0:6:18:0,18,191	0/0:9,0:9:27:0,27,274	0/0:2,0:2:6:0,6,64	0/0:3,0:3:9:0,9,94	0/0:8,0:8:24:0,24,253	0/0:2,0:2:6:0,6,66	0/0:8,0:8:24:0,24,243	1/1:0,7:7:21:218,21,0	1/1:0,5:5:15:144,15,0	0/0:3,0:3:9:0,9,97	./.:.:.:.:.	0/0:3,0:3:9:0,9,94	./.:.:.:.:.	0/0:3,0:3:9:0,9,94	0/0:3,0:3:9:0,9,96	0/0:4,0:4:12:0,12,129	0/0:10,0:10:27:0,27,308	0/0:4,0:4:12:0,12,126	0/0:2,0:2:6:0,6,59	0/0:6,0:6:18:0,18,175	0/0:6,0:6:12:0,12,152	0/0:4,0:4:12:0,12,126	0/0:3,0:3:9:0,9,91	0/0:5,0:5:6:0,6,89	./.:.:.:.:.	0/0:6,0:6:9:0,9,134	0/0:2,0:2:3:0,3,45	0/0:4,0:4:6:0,6,89	./.:.:.:.:.	0/0:4,0:4:6:0,6,89	0/0:31,0:31:93:0,93,1048
chr0	157894573	.	A	T	2055.18	.	AC=22;AF=0.087;AN=252;BaseQRankSum=2.179;DP=902;Dels=0.00;FS=3.876;HaplotypeScore=0.1147;InbreedingCoeff=0.4230;MLEAC=20;MLEAF=0.079;MQ=59.83;MQ0=0;MQRankSum=-0.350;QD=24.18;ReadPosRankSum=2.334	GT:AD:DP:GQ:PL	0/0:50,0:50:99:0,144,1519	0/0:16,0:16:48:0,48,485	0/0:16,0:16:45:0,45,482	0/0:45,0:45:99:0,132,1344	0/0:6,0:6:18:0,18,182	0/0:16,0:16:48:0,48,475	1/1:0,25:25:69:729,69,0	0/0:9,0:9:27:0,27,284	0/0:2,0:2:6:0,6,63	0/0:19,0:19:57:0,57,553	0/0:2,0:2:6:0,6,61	0/0:19,0:19:51:0,51,522	0/0:23,0:23:63:0,63,671	./.:.:.:.:.	0/0:12,0:12:33:0,33,347	0/0:22,0:22:66:0,66,642	0/0:26,0:26:69:0,69,734	0/0:2,0:2:6:0,6,61	0/0:6,0:6:18:0,18,182	0/0:2,0:2:6:0,6,63	0/0:3,0:3:9:0,9,92	0/0:9,0:9:21:0,21,235	0/0:13,0:13:33:0,33,357	0/0:16,0:16:48:0,48,480	0/0:2,0:2:6:0,6,65	0/0:14,0:14:36:0,36,387	1/1:0,15:15:42:442,42,0	0/0:3,0:3:9:0,9,92	0/0:4,0:4:12:0,12,126	0/0:10,0:10:27:0,27,283	0/0:6,0:6:18:0,18,178	0/0:4,0:4:12:0,12,133	0/0:24,0:24:72:0,72,688	0/0:2,0:2:6:0,6,65	0/0:19,0:19:57:0,57,569	0/1:1,1:2:25:26,0,25	0/0:12,0:12:36:0,36,363	0/1:3,5:8:58:119,0,58	0/0:9,0:9:27:0,27,267	0/0:2,0:2:6:0,6,65	0/0:3,0:3:9:0,9,97	0/0:6,0:6:18:0,18,181	0/0:9,0:9:24:0,24,254	0/0:20,0:20:60:0,60,613	0/0:15,0:15:42:0,42,439	0/0:16,0:16:48:0,48,466	0/0:12,0:12:36:0,36,353	0/0:5,0:5:15:0,15,161	0/0:1,0:1:3:0,3,31	0/0:4,0:4:9:0,9,110	./.:.:.:.:.	0/0:4,0:4:12:0,12,115	0/0:6,0:6:18:0,18,178	1/1:0,1:1:3:32,3,0	0/0:4,0:4:12:0,12,115	./.:.:.:.:.	0/0:5,0:5:15:0,15,143	0/0:5,0:5:15:0,15,150	0/0:3,0:3:9:0,9,89	0/0:5,0:5:15:0,15,149	0/0:3,0:3:9:0,9,87	./.:.:.:.:.	0/0:9,0:9:27:0,27,272	1/1:0,2:2:6:65,6,0	1/1:0,6:6:18:191,18,0	0/0:1,0:1:3:0,3,30	1/1:0,4:4:12:126,12,0	0/0:6,0:6:15:0,15,166	0/0:3,0:3:9:0,9,91	0/0:2,0:2:6:0,6,61	0/0:1,0:1:3:0,3,30	0/0:3,0:3:9:0,9,90	0/0:1,0:1:3:0,3,32	0/0:6,0:6:18:0,18,181	0/0:6,0:6:18:0,18,178	0/0:3,0:3:9:0,9,89	0/0:5,0:5:15:0,15,150	0/0:1,0:1:3:0,3,32	0/0:2,0:2:6:0,6,63	0/0:1,0:1:3:0,3,31	0/0:1,0:1:3:0,3,29	0/0:3,0:3:9:0,9,93	0/0:4,0:4:12:0,12,124	0/0:1,0:1:3:0,3,32	0/0:3,0:3:9:0,9,90	0/0:7,0:7:21:0,21,218	0/0:3,0:3:9:0,9,93	0/1:1,3:4:17:83,0,17	0/0:2,0:2:6:0,6,61	0/0:7,0:7:21:0,21,221	0/0:2,0:2:6:0,6,64	0/0:2,0:2:6:0,6,58	0/0:1,0:1:3:0,3,31	./.:.:.:.:.	0/0:3,0:3:9:0,9,94	0/0:3,0:3:9:0,9,93	0/1:1,2:3:21:54,0,21	0/0:3,0:3:9:0,9,89	./.:.:.:.:.	./.:.:.:.:.	1/1:0,5:5:15:159,15,0	0/0:1,0:1:3:0,3,32	0/0:4,0:4:12:0,12,117	0/0:5,0:5:15:0,15,152	0/0:3,0:3:9:0,9,90	0/0:1,0:1:3:0,3,30	0/0:7,0:7:21:0,21,212	0/0:3,0:3:9:0,9,89	./.:.:.:.:.	1/1:0,2:2:6:61,6,0	1/1:0,8:8:24:245,24,0	./.:.:.:.:.	0/0:9,0:9:27:0,27,264	0/0:1,0:1:3:0,3,31	0/0:10,0:10:30:0,30,306	0/0:5,0:5:15:0,15,145	0/0:3,0:3:9:0,9,89	./.:.:.:.:.	0/0:2,0:2:6:0,6,60	0/0:1,0:1:3:0,3,29	0/0:5,0:5:12:0,12,134	0/0:4,0:4:12:0,12,122	0/0:4,0:4:12:0,12,123	0/0:6,0:6:15:0,15,165	0/0:2,0:2:6:0,6,57	0/0:5,0:5:15:0,15,150	0/0:2,0:2:6:0,6,61	0/0:4,0:4:12:0,12,118	0/0:3,0:3:9:0,9,90	0/0:2,0:2:3:0,3,45	./.:.:.:.:.	0/0:4,0:4:6:0,6,89	0/0:3,0:3:6:0,6,74	0/0:9,0:9:18:0,18,224	0/0:3,0:3:6:0,6,75	0/0:4,0:4:6:0,6,89	0/0:36,0:36:99:0,108,1204
chr0	157896746	.	T	A	396.46	.	AC=32;AF=0.143;AN=224;BaseQRankSum=-4.184;DP=670;Dels=0.00;FS=29.700;HaplotypeScore=0.0686;InbreedingCoeff=0.4659;MLEAC=21;MLEAF=0.094;MQ=59.89;MQ0=0;MQRankSum=-0.258;QD=18.02;ReadPosRankSum=-7.289	GT:AD:DP:GQ:PL	0/0:43,0:43:99:0,123,1371	0/0:22,0:22:66:0,66,673	0/0:25,0:25:75:0,75,774	0/0:30,0:30:90:0,90,907	1/1:0,2:2:6:59,6,0	0/0:13,0:13:36:0,36,387	0/0:14,0:14:42:0,42,416	./.:.:.:.:.	0/0:2,0:2:6:0,6,63	0/0:13,0:13:39:0,39,390	0/0:1,0:1:3:0,3,32	0/0:16,0:16:42:0,42,452	./.:.:.:.:.	0/0:2,0:2:6:0,6,59	1/1:0,2:2:6:59,6,0	1/1:0,3:3:9:88,9,0	0/0:17,0:17:51:0,51,524	0/0:1,0:1:3:0,3,32	0/0:9,0:9:21:0,21,244	0/0:8,0:8:24:0,24,241	./.:.:.:.:.	0/0:7,0:7:18:0,18,195	0/0:17,0:17:51:0,51,516	0/0:24,0:24:69:0,69,731	0/0:1,0:1:3:0,3,31	0/0:21,0:21:63:0,63,643	0/0:10,0:10:27:0,27,295	./.:.:.:.:.	1/1:0,1:1:3:32,3,0	1/1:0,1:1:3:29,3,0	0/0:1,0:1:3:0,3,34	0/0:1,0:1:3:0,3,35	1/1:0,1:1:3:30,3,0	./.:.:.:.:.	0/0:15,0:15:45:0,45,473	0/0:1,0:1:3:0,3,31	0/0:24,0:24:69:0,69,721	0/0:17,0:17:51:0,51,520	1/1:0,1:1:3:30,3,0	0/0:2,0:2:6:0,6,64	./.:.:.:.:.	1/1:0,2:2:6:60,6,0	0/0:16,0:16:48:0,48,474	0/0:22,0:22:66:0,66,673	0/0:11,0:11:33:0,33,337	0/0:12,0:12:36:0,36,367	0/0:9,0:9:27:0,27,276	0/0:1,0:1:3:0,3,33	1/1:0,1:1:3:30,3,0	0/0:6,0:6:15:0,15,167	0/0:1,0:1:3:0,3,30	0/0:3,0:3:9:0,9,97	0/0:3,0:3:9:0,9,96	0/0:2,0:2:6:0,6,64	0/0:6,0:6:15:0,15,165	./.:.:.:.:.	0/0:1,0:1:3:0,3,30	0/0:13,0:13:39:0,39,399	0/0:2,0:2:6:0,6,59	0/0:4,0:4:12:0,12,126	./.:.:.:.:.	1/1:0,1:1:3:26,3,0	0/0:5,0:5:15:0,15,151	0/0:5,0:5:15:0,15,159	0/0:3,0:3:9:0,9,95	./.:.:.:.:.	0/0:3,0:3:6:0,6,75	./.:.:.:.:.	./.:.:.:.:.	0/0:1,0:1:3:0,3,28	0/0:5,0:5:15:0,15,153	0/0:1,0:1:3:0,3,32	0/0:3,0:3:9:0,9,97	0/0:2,0:2:6:0,6,63	0/0:5,0:5:9:0,9,124	0/0:2,0:2:6:0,6,61	0/0:2,0:2:6:0,6,63	0/0:1,0:1:3:0,3,30	0/0:3,0:3:9:0,9,97	0/0:4,0:4:6:0,6,89	0/0:1,0:1:3:0,3,33	0/0:1,0:1:3:0,3,32	./.:.:.:.:.	0/0:1,0:1:3:0,3,33	./.:.:.:.:.	0/0:2,0:2:6:0,6,61	1/1:0,1:1:3:31,3,0	0/0:3,0:3:9:0,9,92	./.:.:.:.:.	0/0:1,0:1:3:0,3,32	./.:.:.:.:.	1/1:0,2:2:6:60,6,0	1/1:0,1:1:3:29,3,0	./.:.:.:.:.	1/1:0,1:1:3:31,3,0	./.:.:.:.:.	0/0:1,0:1:3:0,3,34	./.:.:.:.:.	./.:.:.:.:.	./.:.:.:.:.	0/0:6,0:6:18:0,18,189	1/1:0,1:1:3:30,3,0	0/0:2,0:2:6:0,6,64	0/0:2,0:2:6:0,6,62	0/0:5,0:5:15:0,15,150	0/0:6,0:6:18:0,18,186	0/0:1,0:1:3:0,3,32	0/0:7,0:7:21:0,21,211	0/0:3,0:3:9:0,9,92	0/0:2,0:2:6:0,6,61	0/0:6,0:6:18:0,18,182	0/0:3,0:3:9:0,9,96	0/0:6,0:6:18:0,18,182	./.:.:.:.:.	./.:.:.:.:.	1/1:0,1:1:3:29,3,0	./.:.:.:.:.	0/0:7,0:7:21:0,21,213	0/0:2,0:2:3:0,3,45	0/0:9,0:9:21:0,21,242	0/0:1,0:1:3:0,3,32	0/0:3,0:3:9:0,9,97	0/0:8,0:8:21:0,21,228	0/0:2,0:2:6:0,6,63	0/0:2,0:2:6:0,6,63	0/0:4,0:4:12:0,12,127	0/0:3,0:3:9:0,9,95	0/0:3,0:3:9:0,9,103	./.:.:.:.:.	0/0:2,0:2:3:0,3,45	./.:.:.:.:.	0/0:2,0:2:3:0,3,45	0/0:5,0:5:9:0,9,121	0/0:1,0:1:3:0,3,32	0/0:6,0:6:12:0,12,152	0/0:2,0:2:3:0,3,44	0/0:13,0:13:39:0,39,428
chr0	157897279	.	G	A	1059.15	.	AC=16;AF=0.067;AN=238;BaseQRankSum=0.561;DP=598;Dels=0.00;FS=8.272;HaplotypeScore=0.0931;InbreedingCoeff=0.4009;MLEAC=14;MLEAF=0.059;MQ=58.77;MQ0=0;MQRankSum=-0.625;QD=25.22;ReadPosRankSum=-1.549	GT:AD:DP:GQ:PL	0/0:35,0:35:99:0,105,1068	1/1:0,11:11:33:341,33,0	0/0:16,0:16:45:0,45,484	0/0:24,0:24:72:0,72,734	0/0:6,0:6:18:0,18,183	0/0:10,0:10:30:0,30,294	0/0:8,0:8:21:0,21,223	0/0:1,0:1:3:0,3,32	0/0:1,0:1:3:0,3,31	0/0:13,0:13:39:0,39,393	0/0:3,0:3:9:0,9,91	0/0:9,0:9:24:0,24,261	0/0:10,0:10:30:0,30,306	0/0:1,0:1:3:0,3,32	0/0:11,0:11:30:0,30,318	0/0:10,0:10:30:0,30,304	0/0:6,0:6:12:0,12,138	0/0:1,0:1:3:0,3,31	0/0:4,0:4:12:0,12,123	0/0:1,0:1:3:0,3,29	./.:.:.:.:.	0/0:5,0:5:15:0,15,148	1/1:0,11:11:30:320,30,0	0/0:7,0:7:21:0,21,213	0/0:2,0:2:6:0,6,63	0/0:8,0:8:24:0,24,246	0/0:11,0:11:33:0,33,325	0/0:2,0:2:6:0,6,63	0/0:4,0:4:12:0,12,120	0/0:8,0:8:21:0,21,229	./.:.:.:.:.	0/0:2,0:2:6:0,6,58	0/0:12,0:12:33:0,33,343	0/0:5,0:5:15:0,15,154	0/0:2,0:2:6:0,6,60	0/0:1,0:1:3:0,3,32	0/0:12,0:12:33:0,33,355	0/0:9,0:9:24:0,24,256	0/0:7,0:7:18:0,18,203	./.:.:.:.:.	0/0:3,0:3:9:0,9,92	0/0:6,0:6:18:0,18,184	0/0:10,0:10:30:0,30,305	0/0:16,0:16:42:0,42,452	0/0:16,0:16:42:0,42,454	0/0:10,0:10:27:0,27,293	0/0:4,0:4:12:0,12,124	0/0:1,0:1:3:0,3,30	0/0:1,0:1:3:0,3,30	0/0:8,0:8:21:0,21,216	0/0:2,0:2:6:0,6,53	0/0:4,0:4:9:0,9,104	0/0:3,0:3:9:0,9,93	0/0:3,0:3:9:0,9,92	0/0:1,0:1:3:0,3,29	./.:.:.:.:.	0/0:4,0:4:12:0,12,119	0/0:4,0:4:12:0,12,126	0/0:2,0:2:6:0,6,61	0/0:1,0:1:3:0,3,31	0/0:4,0:4:9:0,9,104	0/0:2,0:2:6:0,6,61	0/0:6,0:6:18:0,18,180	0/0:3,0:3:9:0,9,90	0/0:4,0:4:12:0,12,124	0/0:2,0:2:6:0,6,60	0/0:6,0:6:15:0,15,171	./.:.:.:.:.	0/0:3,0:3:9:0,9,89	0/0:1,0:1:3:0,3,32	./.:.:.:.:.	0/0:2,0:2:6:0,6,57	0/0:1,0:1:3:0,3,26	0/0:2,0:2:6:0,6,59	./.:.:.:.:.	0/0:2,0:2:6:0,6,57	0/0:3,0:3:6:0,6,73	0/0:2,0:2:6:0,6,61	0/0:2,0:2:6:0,6,59	1/1:0,2:2:6:58,6,0	1/1:0,1:1:3:31,3,0	./.:.:.:.:.	0/0:2,0:2:6:0,6,66	0/0:2,0:2:6:0,6,61	0/0:2,0:2:6:0,6,60	0/0:1,0:1:3:0,3,32	0/0:2,0:2:6:0,6,61	0/0:4,0:4:12:0,12,118	0/0:4,0:4:12:0,12,122	0/0:1,0:1:3:0,3,32	0/0:2,0:2:3:0,3,45	0/0:3,0:3:9:0,9,89	0/0:4,0:4:12:0,12,122	./.:.:.:.:.	0/0:3,0:3:6:0,6,74	0/0:5,0:5:15:0,15,150	0/0:3,0:3:9:0,9,97	0/0:1,0:1:3:0,3,31	0/0:1,0:1:3:0,3,29	./.:.:.:.:.	0/0:3,0:3:9:0,9,92	0/0:3,0:3:9:0,9,89	0/0:1,0:1:3:0,3,31	./.:.:.:.:.	1/1:0,6:6:18:184,18,0	1/1:0,3:3:9:93,9,0	0/0:4,0:4:12:0,12,117	0/0:3,0:3:9:0,9,92	0/0:4,0:4:12:0,12,124	./.:.:.:.:.	0/0:6,0:6:18:0,18,178	0/0:4,0:4:12:0,12,127	0/0:6,0:6:18:0,18,180	0/0:2,0:2:6:0,6,57	0/0:5,0:5:15:0,15,157	0/0:2,0:2:6:0,6,60	./.:.:.:.:.	./.:.:.:.:.	./.:.:.:.:.	1/1:0,4:4:12:122,12,0	0/0:4,0:4:12:0,12,124	0/0:2,0:2:6:0,6,63	0/0:3,0:3:9:0,9,92	0/0:4,0:4:12:0,12,121	0/0:1,0:1:3:0,3,32	0/0:3,1:4:9:0,9,93	0/0:5,0:5:15:0,15,152	1/1:0,4:4:12:126,12,0	0/0:2,0:2:6:0,6,64	0/0:2,0:2:3:0,3,45	./.:.:.:.:.	./.:.:.:.:.	./.:.:.:.:.	0/0:2,0:2:3:0,3,45	0/0:2,0:2:3:0,3,45	0/0:4,0:4:6:0,6,89	0/0:26,0:26:78:0,78,834
chr0	157900198	.	T	A	1790.22	.	AC=15;AF=0.056;AN=268;BaseQRankSum=1.153;DP=1098;Dels=0.00;FS=1.510;HaplotypeScore=0.1041;InbreedingCoeff=0.4504;MLEAC=13;MLEAF=0.049;MQ=59.65;MQ0=1;MQRankSum=0.060;QD=24.19;ReadPosRankSum=-0.457	GT:AD:DP:GQ:PL	0/0:50,0:50:99:0,150,1578	0/0:24,0:24:69:0,69,729	1/1:0,11:11:30:311,30,0	0/0:57,0:57:99:0,171,1744	0/0:13,0:13:36:0,36,383	0/0:12,0:12:36:0,36,352	0/0:30,0:30:81:0,81,876	0/0:4,0:4:12:0,12,122	0/0:5,0:5:15:0,15,148	0/0:21,0:21:60:0,60,640	0/0:5,0:5:15:0,15,157	0/0:23,0:23:66:0,66,718	0/0:18,0:18:48:0,48,516	0/0:2,0:2:6:0,6,63	0/0:12,0:12:36:0,36,377	0/0:22,0:22:63:0,63,678	0/0:10,0:10:27:0,27,297	0/0:6,0:6:18:0,18,186	0/0:15,0:15:33:0,33,389	0/0:13,0:13:36:0,36,384	0/0:7,0:7:21:0,21,227	0/0:20,0:20:57:0,57,595	0/0:23,0:23:60:0,60,675	0/0:22,0:23:66:0,66,676	0/0:3,0:3:9:0,9,95	0/0:23,0:23:63:0,63,669	0/0:14,0:14:42:0,42,446	0/0:4,0:4:12:0,12,128	0/0:4,0:4:12:0,12,124	0/0:19,0:19:54:0,54,574	0/0:9,0:9:27:0,27,284	0/0:9,0:9:27:0,27,286	0/0:31,0:31:78:0,78,844	0/0:1,0:1:3:0,3,31	1/1:0,13:13:39:406,39,0	0/0:3,0:3:9:0,9,95	0/0:20,0:20:51:0,51,570	0/0:10,0:10:30:0,30,313	0/0:9,0:9:27:0,27,283	0/0:3,0:3:9:0,9,97	0/0:4,0:4:12:0,12,126	0/0:15,0:15:45:0,45,473	0/0:18,0:18:48:0,48,511	0/0:15,0:15:39:0,39,431	0/0:18,0:18:51:0,51,546	1/1:0,20:20:54:590,54,0	1/1:0,16:16:48:494,48,0	0/0:8,0:8:24:0,24,256	0/0:1,0:1:3:0,3,32	0/0:1,0:1:3:0,3,32	0/0:3,0:3:9:0,9,91	0/0:4,0:4:12:0,12,125	0/0:5,0:5:15:0,15,158	0/0:5,0:5:15:0,15,162	0/0:7,0:7:21:0,21,215	0/0:3,0:3:9:0,9,92	0/0:3,0:3:9:0,9,96	0/0:5,0:5:15:0,15,155	0/0:2,0:2:6:0,6,63	0/0:6,0:6:18:0,18,189	0/0:1,0:1:3:0,3,29	0/0:8,0:8:24:0,24,254	0/0:8,0:8:24:0,24,254	0/0:2,0:2:6:0,6,61	0/0:3,0:4:9:0,9,84	0/0:2,0:2:6:0,6,59	0/0:5,0:5:12:0,12,140	0/0:7,0:7:21:0,21,218	0/0:3,0:3:9:0,9,99	0/0:3,0:3:9:0,9,94	0/0:2,0:2:6:0,6,60	0/0:1,0:1:3:0,3,32	0/0:2,0:2:6:0,6,61	0/0:2,0:2:6:0,6,66	0/0:10,0:10:27:0,27,302	0/0:4,0:4:12:0,12,125	0/0:7,0:7:21:0,21,221	./.:.:.:.:.	0/0:3,0:3:9:0,9,91	0/0:6,0:6:18:0,18,196	0/0:2,0:2:6:0,6,63	./.:.:.:.:.	0/1:5,3:8:71:71,0,136	0/0:5,0:5:15:0,15,154	0/0:3,0:3:9:0,9,92	0/0:6,0:6:18:0,18,193	0/0:6,0:6:15:0,15,155	0/0:13,0:13:39:0,39,398	0/0:8,0:8:24:0,24,243	0/0:6,0:6:18:0,18,187	0/0:2,0:2:6:0,6,64	0/0:3,0:3:9:0,9,97	0/0:3,0:3:9:0,9,93	0/0:2,0:2:6:0,6,61	0/0:2,0:2:6:0,6,63	0/0:4,0:4:12:0,12,124	0/0:3,0:3:9:0,9,88	0/0:3,0:3:9:0,9,96	0/0:1,0:1:3:0,3,30	0/0:2,0:2:6:0,6,56	0/0:4,0:4:12:0,12,130	0/0:2,0:2:6:0,6,64	0/0:3,0:3:9:0,9,88	0/0:6,0:6:18:0,18,188	0/0:3,0:3:9:0,9,91	0/0:3,0:3:9:0,9,98	0/0:5,0:5:15:0,15,162	0/0:3,0:3:9:0,9,91	0/0:3,0:3:9:0,9,96	0/0:5,0:5:15:0,15,148	0/0:13,0:13:39:0,39,398	0/0:3,0:3:9:0,9,98	0/0:8,0:8:24:0,24,245	0/0:7,0:7:21:0,21,214	0/0:5,0:5:12:0,12,136	0/0:5,0:5:15:0,15,157	0/0:5,0:5:12:0,12,146	0/0:4,0:4:12:0,12,128	0/0:5,0:5:15:0,15,160	0/0:1,0:1:3:0,3,31	0/0:6,0:6:18:0,18,186	0/0:8,0:8:24:0,24,251	0/0:2,0:2:6:0,6,63	0/0:4,0:4:12:0,12,124	0/0:5,0:5:12:0,12,141	0/0:5,0:5:15:0,15,156	0/0:3,0:3:3:0,3,45	0/0:8,0:8:21:0,21,234	0/0:2,0:2:6:0,6,62	./.:.:.:.:.	1/1:0,2:2:3:45,3,0	0/0:4,0:4:6:0,6,89	1/1:0,2:2:3:45,3,0	0/0:5,0:5:12:0,12,139	0/0:2,0:2:3:0,3,45	1/1:0,2:2:3:44,3,0	0/0:23,0:23:66:0,66,708
chr0	157900724	.	C	T	4406.16	.	AC=36;AF=0.137;AN=262;BaseQRankSum=-2.147;DP=934;Dels=0.00;FS=2.216;HaplotypeScore=0.0983;InbreedingCoeff=0.6381;MLEAC=34;MLEAF=0.130;MQ=59.70;MQ0=0;MQRankSum=2.141;QD=26.07;ReadPosRankSum=-1.402	GT:AD:DP:GQ:PL	1/1:0,47:47:99:1483,141,0	0/0:22,0:22:63:0,63,681	0/0:20,0:20:60:0,60,631	0/0:30,0:30:90:0,90,952	0/0:14,0:14:42:0,42,452	1/1:0,7:7:21:225,21,0	0/0:16,0:16:42:0,42,467	0/0:4,0:4:12:0,12,132	0/0:4,0:4:12:0,12,130	0/0:14,0:14:42:0,42,446	0/0:7,0:7:21:0,21,226	0/0:15,0:15:45:0,45,473	0/0:6,0:6:18:0,18,189	0/0:2,0:2:6:0,6,66	0/0:12,0:12:36:0,36,385	0/0:26,0:26:75:0,75,810	1/1:0,18:18:45:512,45,0	0/0:4,0:4:12:0,12,132	0/0:8,0:8:21:0,21,239	0/0:5,0:5:15:0,15,161	0/1:3,1:4:11:11,0,85	0/0:11,0:11:33:0,33,340	0/0:15,0:15:45:0,45,469	0/0:17,0:17:51:0,51,540	1/1:0,8:8:24:249,24,0	0/0:20,0:20:57:0,57,624	0/0:12,0:12:33:0,33,364	0/0:4,0:4:12:0,12,130	0/0:4,0:4:12:0,12,124	0/0:22,0:22:63:0,63,667	1/1:0,8:8:24:252,24,0	1/1:0,5:5:15:162,15,0	0/0:12,0:12:36:0,36,376	0/0:3,0:3:9:0,9,101	0/0:9,0:9:24:0,24,266	0/0:8,0:8:24:0,24,266	1/1:0,16:16:48:488,48,0	0/0:12,0:12:36:0,36,379	0/0:20,0:20:60:0,60,618	0/0:2,0:2:6:0,6,69	0/0:7,0:7:21:0,21,225	0/0:21,0:21:60:0,60,659	1/1:0,8:8:24:235,24,0	0/0:14,0:14:42:0,42,442	0/0:15,0:15:42:0,42,468	0/0:18,0:18:54:0,54,575	0/0:6,0:6:18:0,18,189	0/0:5,0:5:12:0,12,134	0/0:3,0:3:9:0,9,98	./.:.:.:.:.	0/0:4,0:4:12:0,12,128	0/0:4,0:4:12:0,12,120	0/0:2,0:2:6:0,6,63	0/0:4,0:4:12:0,12,128	0/0:4,0:4:12:0,12,128	0/0:6,0:6:18:0,18,201	0/0:4,0:4:12:0,12,131	0/0:5,0:5:15:0,15,158	0/0:2,0:2:6:0,6,66	0/0:3,0:3:9:0,9,95	0/0:5,0:5:15:0,15,161	0/0:8,0:8:21:0,21,227	1/1:0,5:5:15:147,15,0	0/0:2,0:2:6:0,6,63	0/0:4,0:4:12:0,12,134	0/0:2,0:2:6:0,6,61	0/0:2,0:2:6:0,6,65	0/0:5,0:5:15:0,15,163	0/0:5,0:5:15:0,15,158	0/0:1,0:1:3:0,3,32	0/1:1,2:3:22:53,0,22	1/1:0,4:4:12:122,12,0	0/0:2,0:2:6:0,6,61	0/0:4,0:4:9:0,9,109	0/0:5,0:5:15:0,15,159	0/0:1,0:1:3:0,3,32	0/0:2,0:2:6:0,6,63	0/0:1,0:1:3:0,3,33	0/0:1,0:1:3:0,3,33	0/0:4,0:4:12:0,12,126	0/0:4,0:4:12:0,12,128	./.:.:.:.:.	0/0:3,0:3:9:0,9,95	1/1:0,6:6:18:178,18,0	1/1:0,2:2:6:63,6,0	0/1:1,9:10:4:242,0,4	0/0:6,0:6:18:0,18,187	0/0:9,0:9:27:0,27,292	0/0:4,0:4:12:0,12,124	0/0:6,0:6:18:0,18,199	0/0:3,0:3:9:0,9,84	./.:.:.:.:.	0/0:3,0:3:9:0,9,98	0/0:3,0:3:9:0,9,92	0/0:3,0:3:9:0,9,94	0/0:2,0:2:6:0,6,63	0/1:4,1:5:14:14,0,109	0/0:2,0:2:6:0,6,66	0/0:2,0:2:6:0,6,65	0/0:3,0:3:9:0,9,97	0/0:5,0:5:15:0,15,159	0/0:2,0:2:6:0,6,63	0/0:3,0:3:9:0,9,92	1/1:0,2:2:6:61,6,0	0/0:3,0:3:9:0,9,90	0/0:5,0:5:12:0,12,141	0/0:5,0:5:15:0,15,168	0/0:8,0:8:24:0,24,258	0/0:4,0:4:12:0,12,118	0/0:5,0:5:15:0,15,161	0/0:11,0:11:30:0,30,334	0/0:4,0:4:12:0,12,122	0/0:6,0:6:15:0,15,175	0/0:4,0:4:12:0,12,126	0/0:4,0:4:12:0,12,130	0/0:2,0:2:6:0,6,58	0/0:4,0:4:12:0,12,130	1/1:0,4:4:9:108,9,0	0/0:3,0:3:9:0,9,92	0/0:4,0:4:12:0,12,126	0/0:3,0:3:9:0,9,85	0/0:5,0:5:15:0,15,162	0/0:6,0:6:18:0,18,191	1/1:0,5:5:15:144,15,0	0/0:8,0:8:24:0,24,255	1/1:0,2:2:6:63,6,0	0/0:4,0:4:12:0,12,130	0/0:3,0:3:9:0,9,100	0/0:5,0:5:15:0,15,160	./.:.:.:.:.	./.:.:.:.:.	0/0:2,0:2:3:0,3,45	0/0:6,0:6:12:0,12,153	0/0:2,0:2:3:0,3,44	./.:.:.:.:.	0/0:2,0:2:3:0,3,45	0/0:22,0:22:63:0,63,702
chr0	157902520	.	G	A	3097.49	.	AC=37;AF=0.141;AN=262;BaseQRankSum=-2.864;DP=1009;Dels=0.00;FS=0.802;HaplotypeScore=0.0971;InbreedingCoeff=0.5972;MLEAC=35;MLEAF=0.134;MQ=59.61;MQ0=0;MQRankSum=0.664;QD=24.39;ReadPosRankSum=-0.971	GT:AD:DP:GQ:PL	0/0:83,0:83:99:0,244,2627	0/0:20,0:20:60:0,60,640	0/0:15,0:15:42:0,42,453	0/0:30,0:30:84:0,84,917	0/0:22,0:22:66:0,66,700	0/0:18,0:18:54:0,54,567	0/0:14,0:14:42:0,42,426	./.:.:.:.:.	./.:.:.:.:.	0/0:21,0:21:63:0,63,659	0/0:1,0:1:3:0,3,32	1/1:0,18:18:54:527,54,0	0/0:24,0:24:72:0,72,752	0/0:1,0:1:3:0,3,35	0/0:18,0:18:54:0,54,578	0/0:26,0:26:75:0,75,808	0/0:17,0:17:48:0,48,506	0/0:1,0:1:3:0,3,34	0/0:5,0:5:15:0,15,156	1/1:0,4:4:12:121,12,0	0/0:4,0:4:12:0,12,126	0/1:3,5:8:70:112,0,70	0/0:21,0:21:54:0,54,585	0/0:15,0:15:42:0,42,460	0/0:3,0:3:9:0,9,103	0/0:26,0:26:75:0,75,805	0/0:16,0:16:42:0,42,458	0/0:6,0:6:18:0,18,189	0/0:3,0:3:9:0,9,102	0/0:15,0:15:39:0,39,434	0/0:2,0:2:6:0,6,70	0/0:4,0:4:12:0,12,129	0/0:14,0:14:39:0,39,418	0/0:1,0:1:3:0,3,34	0/0:14,0:14:42:0,42,442	0/0:5,0:5:15:0,15,161	0/0:21,0:21:63:0,63,673	0/0:5,0:5:15:0,15,159	0/0:9,0:9:27:0,27,282	./.:.:.:.:.	./.:.:.:.:.	0/0:12,0:12:36:0,36,388	0/0:12,0:12:30:0,30,343	1/1:0,13:13:39:398,39,0	1/1:0,11:11:30:311,30,0	0/0:10,0:10:30:0,30,311	0/0:9,0:9:24:0,24,266	1/1:0,4:4:12:127,12,0	0/0:2,0:2:6:0,6,59	1/1:0,8:8:24:244,24,0	0/0:2,0:2:6:0,6,63	0/0:2,0:2:6:0,6,63	0/0:4,0:4:12:0,12,122	0/0:7,0:7:21:0,21,214	1/1:0,7:7:21:203,21,0	0/0:1,0:1:3:0,3,31	1/1:0,7:7:21:207,21,0	1/1:0,10:10:27:283,27,0	0/0:5,0:5:15:0,15,154	1/1:0,1:1:3:33,3,0	0/0:4,0:4:12:0,12,124	0/0:3,0:3:9:0,9,97	0/0:12,0:12:33:0,33,364	0/0:7,0:7:21:0,21,221	0/0:10,0:10:27:0,27,298	0/0:5,0:5:15:0,15,158	0/0:7,0:7:21:0,21,220	0/0:4,0:4:12:0,12,125	0/0:2,0:2:6:0,6,63	0/0:4,0:4:12:0,12,125	0/0:3,0:3:9:0,9,90	0/0:8,0:8:24:0,24,245	1/1:0,3:3:9:90,9,0	1/1:0,9:9:27:273,27,0	1/1:0,6:6:18:180,18,0	1/1:0,1:1:3:33,3,0	1/1:0,4:4:12:118,12,0	0/1:3,1:4:18:18,0,78	1/1:0,1:1:3:32,3,0	0/0:2,0:2:6:0,6,63	0/0:4,0:4:12:0,12,122	0/0:1,0:1:3:0,3,34	0/0:1,0:1:3:0,3,32	0/0:2,0:2:6:0,6,63	0/0:4,0:4:12:0,12,123	0/0:3,0:3:9:0,9,97	0/0:3,0:3:9:0,9,95	0/0:3,0:3:9:0,9,89	./.:.:.:.:.	0/0:6,0:6:18:0,18,198	0/0:3,0:3:9:0,9,92	0/0:5,0:5:12:0,12,124	0/0:4,0:4:12:0,12,128	0/0:5,0:5:15:0,15,153	0/0:3,0:3:9:0,9,91	0/0:2,0:2:6:0,6,63	0/0:3,0:3:9:0,9,100	0/0:1,0:1:3:0,3,32	./.:.:.:.:.	0/0:3,0:3:9:0,9,92	0/0:2,0:2:6:0,6,65	0/0:3,0:3:9:0,9,92	0/0:1,0:1:3:0,3,32	0/0:1,0:1:3:0,3,31	0/0:5,0:5:15:0,15,153	0/0:2,0:2:6:0,6,66	0/0:9,0:9:27:0,27,294	0/0:4,0:4:12:0,12,124	0/0:1,0:1:3:0,3,34	0/0:5,0:5:12:0,12,134	0/0:6,0:6:18:0,18,189	0/0:1,0:1:3:0,3,33	0/0:15,0:15:42:0,42,451	0/0:2,0:2:6:0,6,63	0/0:2,0:2:6:0,6,65	0/0:2,0:2:6:0,6,63	0/0:7,0:7:18:0,18,200	0/0:4,0:4:12:0,12,125	0/0:1,0:1:3:0,3,32	0/0:3,0:3:9:0,9,92	0/1:1,5:6:14:130,0,14	0/0:3,0:3:9:0,9,94	0/0:11,0:11:30:0,30,331	0/0:6,0:6:18:0,18,185	0/0:6,0:6:15:0,15,173	0/0:7,0:7:21:0,21,217	0/0:5,0:5:15:0,15,160	0/0:3,0:3:9:0,9,100	1/1:0,2:2:6:57,6,0	0/0:2,0:2:3:0,3,45	0/0:6,0:6:9:0,9,134	0/0:4,0:4:6:0,6,89	0/0:3,0:3:6:0,6,76	0/0:4,0:4:9:0,9,107	0/0:9,0:9:15:0,15,210	0/0:5,0:5:9:0,9,121	0/0:39,0:39:99:0,117,1336
chr0	157904308	.	A	G	1007.86	.	AC=13;AF=0.051;AN=256;BaseQRankSum=3.931;DP=1113;Dels=0.00;FS=0.000;HaplotypeScore=0.0829;InbreedingCoeff=0.4708;MLEAC=10;MLEAF=0.039;MQ=59.88;MQ0=0;MQRankSum=-1.683;QD=19.76;ReadPosRankSum=-0.034	GT:AD:DP:GQ:PL	0/0:40,0:40:99:0,117,1235	0/0:22,0:22:66:0,66,664	0/0:15,0:15:45:0,45,447	0/0:49,0:49:99:0,144,1454	0/0:16,0:16:48:0,48,494	0/0:22,0:22:63:0,63,639	0/0:21,0:21:63:0,63,631	0/0:2,0:2:6:0,6,67	0/0:4,0:4:12:0,12,122	0/0:30,0:30:90:0,90,916	0/0:4,0:4:12:0,12,124	0/0:8,0:8:24:0,24,241	0/0:21,0:21:60:0,60,622	0/0:2,0:2:6:0,6,67	0/0:20,0:20:57:0,57,594	0/0:28,0:28:81:0,81,831	0/0:26,0:26:72:0,72,749	0/0:2,0:2:6:0,6,63	0/0:9,0:9:27:0,27,269	0/0:5,0:5:12:0,12,129	0/0:2,0:2:6:0,6,67	0/1:10,9:19:99:221,0,244	0/0:18,0:18:45:0,45,493	0/0:30,0:30:90:0,90,922	./.:.:.:.:.	0/0:23,0:23:66:0,66,678	0/0:12,0:12:36:0,36,367	0/0:5,0:5:15:0,15,168	0/0:1,0:1:3:0,3,35	0/0:34,0:34:90:0,90,961	0/0:3,0:3:9:0,9,93	0/0:7,0:7:18:0,18,198	0/0:12,0:12:33:0,33,340	0/0:3,0:3:9:0,9,95	0/0:18,0:18:48:0,48,505	0/0:1,0:1:3:0,3,29	0/0:23,0:23:63:0,63,651	0/0:8,0:8:24:0,24,243	0/0:11,0:11:33:0,33,336	0/0:1,0:1:3:0,3,32	0/0:4,0:4:12:0,12,134	0/0:8,0:8:21:0,21,231	0/0:16,0:16:45:0,45,464	0/0:15,0:15:39:0,39,426	0/0:25,0:25:72:0,72,744	0/0:24,0:24:66:0,66,689	0/0:19,0:19:51:0,51,545	0/0:5,0:5:15:0,15,157	0/0:1,0:1:3:0,3,30	0/0:3,0:3:9:0,9,90	0/0:1,0:1:3:0,3,29	0/0:4,0:4:9:0,9,105	0/0:9,0:9:24:0,24,247	0/0:6,0:6:18:0,18,179	0/0:8,0:8:21:0,21,227	./.:.:.:.:.	0/0:5,0:5:15:0,15,145	0/0:7,0:7:21:0,21,217	0/0:1,0:1:3:0,3,30	0/0:6,0:6:18:0,18,184	0/0:2,0:2:6:0,6,59	0/0:5,0:5:9:0,9,119	0/0:12,0:12:33:0,33,351	0/0:9,0:9:27:0,27,267	0/0:6,0:6:18:0,18,184	0/0:12,0:12:33:0,33,347	0/0:4,0:4:12:0,12,121	0/0:6,0:6:18:0,18,179	0/0:6,0:6:18:0,18,179	./.:.:.:.:.	0/0:4,0:4:9:0,9,103	0/0:8,0:8:21:0,21,226	0/0:4,0:4:12:0,12,118	0/0:8,0:8:21:0,21,210	0/0:7,0:7:15:0,15,180	./.:.:.:.:.	0/0:2,0:2:6:0,6,61	1/1:0,4:4:12:129,12,0	0/0:1,0:1:3:0,3,30	0/0:9,0:9:24:0,24,254	0/0:3,0:3:9:0,9,88	0/0:3,0:3:9:0,9,93	./.:.:.:.:.	0/0:4,0:4:12:0,12,119	0/0:6,0:6:18:0,18,183	0/0:5,0:5:15:0,15,152	0/0:3,0:3:9:0,9,96	0/0:2,0:2:6:0,6,54	0/0:6,0:6:15:0,15,167	0/0:6,0:6:18:0,18,197	0/0:1,0:1:3:0,3,32	0/0:5,0:5:15:0,15,145	0/0:4,0:4:12:0,12,123	0/0:2,0:2:6:0,6,60	0/0:3,0:3:9:0,9,93	0/0:2,0:2:6:0,6,63	0/0:2,0:2:6:0,6,65	0/0:3,0:3:9:0,9,92	0/0:3,0:3:9:0,9,88	0/0:6,0:6:18:0,18,178	0/0:4,0:4:12:0,12,124	0/0:4,0:4:12:0,12,120	0/0:4,0:4:12:0,12,118	0/0:3,0:3:9:0,9,93	0/0:1,0:1:3:0,3,30	0/0:4,0:4:9:0,9,105	1/1:0,8:8:24:260,24,0	0/0:8,0:8:21:0,21,227	0/0:3,0:3:9:0,9,95	0/0:3,0:3:6:0,6,71	0/0:6,0:6:18:0,18,182	0/0:3,0:3:9:0,9,95	0/0:8,0:8:21:0,21,226	0/0:8,0:8:24:0,24,238	0/0:7,0:7:18:0,18,197	0/0:7,0:7:18:0,18,199	0/0:3,0:3:9:0,9,94	./.:.:.:.:.	1/1:0,4:4:9:102,9,0	0/0:6,0:6:18:0,18,179	0/0:5,0:5:15:0,15,147	0/0:8,0:8:24:0,24,241	1/1:0,7:7:21:224,21,0	0/0:5,0:5:15:0,15,156	1/1:0,5:5:15:151,15,0	0/0:1,0:1:3:0,3,32	1/1:0,4:4:12:124,12,0	0/0:3,0:3:9:0,9,93	0/0:10,0:10:30:0,30,291	./.:.:.:.:.	./.:.:.:.:.	0/0:2,0:2:3:0,3,45	0/0:2,0:2:6:0,6,62	0/0:6,0:6:15:0,15,166	0/0:3,0:3:9:0,9,93	./.:.:.:.:.	0/0:34,0:34:99:0,102,1137
chr0	157908416	.	C	T	2230.77	.	AC=23;AF=0.086;AN=268;BaseQRankSum=-1.629;DP=1159;Dels=0.00;FS=0.000;HaplotypeScore=0.0986;InbreedingCoeff=0.5436;MLEAC=21;MLEAF=0.078;MQ=59.78;MQ0=0;MQRankSum=-1.120;QD=23.73;ReadPosRankSum=-0.911	GT:AD:DP:GQ:PL	0/0:78,0:78:99:0,235,2461	0/0:21,0:21:57:0,57,623	0/0:17,0:17:45:0,45,505	0/0:53,0:53:99:0,159,1621	0/0:22,0:22:63:0,63,678	0/0:21,0:21:63:0,63,659	0/0:26,0:26:78:0,78,784	0/0:4,0:4:12:0,12,126	0/1:3,1:4:21:21,0,83	0/0:17,0:17:51:0,51,529	0/0:5,0:5:15:0,15,159	1/1:0,19:19:57:580,57,0	0/0:13,0:13:39:0,39,410	0/0:3,0:3:9:0,9,96	0/0:22,0:22:66:0,66,686	0/0:25,0:25:75:0,75,783	0/0:19,0:19:51:0,51,555	0/0:10,0:10:30:0,30,313	0/0:21,0:21:54:0,54,598	0/0:15,0:15:45:0,45,456	0/0:3,0:3:9:0,9,92	0/0:24,0:24:72:0,72,726	0/0:27,0:27:72:0,72,797	1/1:0,15:15:42:443,42,0	0/0:5,0:5:15:0,15,157	0/0:17,0:17:48:0,48,506	0/0:9,0:9:27:0,27,287	0/0:7,0:7:21:0,21,225	0/0:3,0:3:9:0,9,96	0/0:24,0:24:66:0,66,708	0/0:10,0:10:30:0,30,317	0/0:2,0:2:6:0,6,63	0/0:25,0:25:66:0,66,704	0/0:5,0:5:15:0,15,160	0/0:13,0:13:39:0,39,404	0/0:8,0:8:24:0,24,252	0/0:19,0:19:57:0,57,582	0/0:18,0:18:51:0,51,532	0/0:10,0:10:30:0,30,311	0/0:3,0:3:9:0,9,95	0/0:3,0:3:9:0,9,92	0/0:14,0:14:39:0,39,419	0/0:14,0:14:39:0,39,430	1/1:0,10:10:30:307,30,0	0/0:15,0:15:42:0,42,450	0/0:23,0:23:66:0,66,694	0/0:15,0:15:45:0,45,459	1/1:0,2:2:6:67,6,0	0/0:2,0:2:6:0,6,64	0/0:4,0:4:12:0,12,126	0/0:2,0:2:6:0,6,63	0/0:1,0:1:3:0,3,32	0/0:4,0:4:12:0,12,127	0/0:4,0:4:12:0,12,126	1/1:0,1:1:3:28,3,0	0/0:3,0:3:9:0,9,92	0/0:2,0:2:6:0,6,61	0/0:11,0:11:33:0,33,341	0/0:2,0:2:6:0,6,63	1/1:0,8:8:24:238,24,0	0/0:1,0:1:3:0,3,29	0/0:1,0:1:3:0,3,32	0/0:9,0:9:27:0,27,275	0/0:4,0:4:12:0,12,126	0/0:5,0:5:15:0,15,165	0/0:3,0:3:9:0,9,95	0/0:7,0:7:21:0,21,218	0/0:4,0:4:12:0,12,122	0/0:2,0:2:6:0,6,65	0/0:3,0:3:9:0,9,93	0/0:2,0:2:6:0,6,63	0/0:3,0:3:9:0,9,92	0/0:4,0:4:12:0,12,124	0/1:4,1:5:15:15,0,110	1/1:0,6:6:18:181,18,0	0/0:6,0:6:18:0,18,188	1/1:0,2:2:6:61,6,0	0/0:1,0:1:3:0,3,33	0/0:3,0:3:9:0,9,94	0/0:5,0:5:15:0,15,154	0/0:1,0:1:3:0,3,32	0/0:2,0:2:3:0,3,45	0/0:2,0:2:6:0,6,63	0/0:7,0:7:21:0,21,215	0/0:5,0:5:15:0,15,156	0/0:2,0:2:6:0,6,61	0/0:2,0:2:6:0,6,62	0/0:12,0:12:36:0,36,373	0/0:2,0:2:6:0,6,69	0/0:5,0:5:15:0,15,158	0/0:1,0:1:3:0,3,32	0/0:4,0:4:12:0,12,124	0/0:2,0:2:6:0,6,63	0/0:4,0:4:12:0,12,128	0/0:2,0:2:6:0,6,63	0/0:5,0:5:15:0,15,144	0/0:7,0:7:21:0,21,221	0/0:3,0:3:9:0,9,92	0/0:4,0:4:12:0,12,125	0/0:1,0:1:3:0,3,31	0/0:2,0:2:6:0,6,61	0/0:4,0:4:12:0,12,127	0/0:6,0:6:18:0,18,185	0/0:7,0:7:21:0,21,222	0/0:5,0:5:12:0,12,139	0/0:6,0:6:18:0,18,189	0/0:7,0:7:21:0,21,228	0/0:8,0:8:24:0,24,239	0/0:3,0:3:9:0,9,90	0/0:9,0:9:27:0,27,276	0/0:8,0:8:24:0,24,256	0/0:3,0:3:9:0,9,90	0/0:4,0:4:12:0,12,122	0/0:3,0:3:9:0,9,92	0/0:6,0:6:18:0,18,184	0/0:7,0:7:21:0,21,219	0/0:2,0:2:6:0,6,60	0/0:1,0:1:3:0,3,32	1/1:0,6:6:18:178,18,0	0/0:9,0:9:27:0,27,278	0/1:1,11:12:0:288,0,0	1/1:0,4:4:12:122,12,0	0/0:7,0:7:18:0,18,203	0/0:4,0:4:12:0,12,129	0/0:3,0:3:9:0,9,92	0/0:7,0:7:21:0,21,217	0/0:5,0:5:15:0,15,157	0/0:4,0:4:12:0,12,129	0/0:5,0:5:15:0,15,154	./.:.:.:.:.	./.:.:.:.:.	./.:.:.:.:.	0/0:4,0:4:6:0,6,89	0/0:5,0:5:9:0,9,120	0/0:4,0:4:9:0,9,106	0/0:4,0:4:6:0,6,89	0/0:33,0:33:99:0,99,1098
chr0	157909660	.	C	A	1336.44	.	AC=23;AF=0.090;AN=256;BaseQRankSum=-1.831;DP=726;Dels=0.00;FS=7.062;HaplotypeScore=0.0597;InbreedingCoeff=0.4553;MLEAC=19;MLEAF=0.074;MQ=59.75;MQ0=0;MQRankSum=1.184;QD=22.27;ReadPosRankSum=-1.142	GT:AD:DP:GQ:PL	0/0:37,0:37:99:0,111,1177	0/0:23,0:23:69:0,69,715	0/0:18,0:18:51:0,51,555	0/0:28,0:28:84:0,84,877	0/0:15,0:15:45:0,45,466	0/0:6,0:6:18:0,18,181	0/0:9,0:9:27:0,27,275	0/0:5,0:5:15:0,15,164	0/0:3,0:3:9:0,9,100	0/0:11,0:11:33:0,33,336	0/0:3,0:3:9:0,9,96	0/0:9,0:9:27:0,27,282	0/0:9,0:9:27:0,27,285	./.:.:.:.:.	0/0:18,0:18:54:0,54,549	0/0:12,0:12:33:0,33,352	0/0:14,0:14:39:0,39,414	0/0:1,0:1:3:0,3,33	0/0:5,0:5:15:0,15,159	./.:.:.:.:.	0/0:1,0:1:3:0,3,32	1/1:0,7:7:21:216,21,0	0/0:14,0:14:33:0,33,388	0/0:14,0:14:39:0,39,426	0/0:2,0:2:6:0,6,68	0/0:11,0:11:33:0,33,342	0/0:8,0:8:24:0,24,250	0/0:4,0:4:12:0,12,130	0/0:2,0:2:6:0,6,65	0/0:11,0:11:30:0,30,317	0/0:1,0:1:3:0,3,32	0/0:2,0:2:6:0,6,65	0/0:5,0:5:15:0,15,157	0/0:1,0:1:3:0,3,32	0/0:11,0:11:30:0,30,319	0/0:2,0:2:6:0,6,57	0/0:21,0:21:57:0,57,629	0/0:10,0:10:27:0,27,292	0/0:7,0:7:21:0,21,218	0/0:1,0:1:3:0,3,34	0/0:3,0:3:9:0,9,96	0/0:10,0:10:30:0,30,309	0/0:26,0:26:75:0,75,788	0/0:12,0:12:36:0,36,384	1/1:0,15:15:45:468,45,0	0/0:19,0:19:51:0,51,552	0/0:2,0:2:6:0,6,62	0/0:2,0:2:6:0,6,67	0/0:1,0:1:3:0,3,32	0/0:3,0:3:9:0,9,92	0/0:3,0:3:9:0,9,95	0/0:2,0:2:6:0,6,60	0/0:3,0:3:9:0,9,97	0/0:2,0:2:6:0,6,61	0/0:6,0:6:18:0,18,184	0/0:1,0:1:3:0,3,32	0/0:2,0:2:6:0,6,64	0/0:4,0:4:9:0,9,95	0/0:1,0:1:3:0,3,32	0/0:2,0:2:6:0,6,63	./.:.:.:.:.	0/0:5,0:5:15:0,15,155	0/0:4,0:4:12:0,12,120	0/0:5,0:5:15:0,15,154	0/0:3,0:3:9:0,9,96	0/0:1,0:1:3:0,3,32	0/0:3,0:3:6:0,6,75	0/0:4,0:4:12:0,12,126	0/0:3,0:3:9:0,9,94	0/0:1,0:1:3:0,3,30	0/0:1,0:1:3:0,3,33	./.:.:.:.:.	./.:.:.:.:.	0/1:7,1:8:7:7,0,195	0/0:4,0:4:12:0,12,118	0/0:1,0:1:3:0,3,32	0/0:1,0:1:3:0,3,31	1/1:0,4:4:12:123,12,0	0/0:3,0:3:9:0,9,92	0/0:4,0:4:12:0,12,123	0/0:1,0:1:3:0,3,31	0/0:3,0:3:9:0,9,94	0/0:1,0:1:3:0,3,34	0/0:3,0:3:9:0,9,97	0/0:4,0:4:12:0,12,122	0/0:3,0:3:6:0,6,63	0/0:5,0:5:15:0,15,153	0/0:2,0:2:6:0,6,66	0/0:4,0:4:12:0,12,122	0/0:5,0:5:15:0,15,154	0/0:4,0:4:12:0,12,131	0/0:6,0:6:18:0,18,189	0/0:4,0:4:12:0,12,126	./.:.:.:.:.	0/0:2,0:2:6:0,6,61	0/0:1,0:1:3:0,3,31	0/0:3,0:3:9:0,9,99	0/0:3,0:3:6:0,6,75	0/0:1,0:1:3:0,3,32	./.:.:.:.:.	0/0:6,0:6:18:0,18,195	0/0:2,0:2:6:0,6,64	0/0:2,0:2:6:0,6,64	0/0:7,0:7:21:0,21,223	1/1:0,5:5:15:154,15,0	0/0:1,0:1:3:0,3,32	0/0:1,0:1:3:0,3,32	0/0:9,0:9:27:0,27,275	0/0:1,0:1:3:0,3,32	0/0:3,0:3:9:0,9,89	0/0:2,0:2:6:0,6,62	0/0:1,0:1:3:0,3,33	0/0:5,0:5:15:0,15,157	0/0:5,0:5:15:0,15,154	0/0:6,0:6:18:0,18,187	0/0:2,0:2:6:0,6,61	0/0:3,0:3:9:0,9,95	0/0:2,0:2:6:0,6,63	0/0:2,0:2:6:0,6,65	1/1:0,1:1:3:31,3,0	0/0:4,0:4:12:0,12,124	0/0:6,0:6:18:0,18,185	1/1:0,8:8:21:229,21,0	1/1:0,1:1:3:30,3,0	0/0:4,0:4:12:0,12,122	1/1:0,2:2:6:61,6,0	1/1:0,3:3:9:97,9,0	1/1:0,4:4:12:126,12,0	1/1:0,2:2:6:65,6,0	./.:.:.:.:.	./.:.:.:.:.	0/0:2,0:2:6:0,6,63	0/0:2,0:2:3:0,3,45	0/0:4,0:4:12:0,12,129	0/0:3,0:3:6:0,6,75	0/0:8,0:8:15:0,15,192	0/0:17,0:17:51:0,51,564
chr0	157913175	.	T	C	698.5	.	AC=15;AF=0.066;AN=228;DP=443;Dels=0.00;FS=0.000;HaplotypeScore=0.1845;InbreedingCoeff=0.2197;MLEAC=14;MLEAF=0.061;MQ=59.25;MQ0=0;QD=18.38	GT:AD:DP:GQ:PL	0/0:27,0:27:81:0,81,826	0/0:11,0:11:33:0,33,326	0/0:11,0:11:30:0,30,323	0/0:11,0:11:30:0,30,303	1/1:0,7:7:21:228,21,0	0/0:5,0:5:15:0,15,152	0/0:4,0:4:12:0,12,118	./.:.:.:.:.	0/0:1,0:1:3:0,3,31	0/0:6,0:6:18:0,18,173	./.:.:.:.:.	0/0:7,0:7:21:0,21,203	1/1:0,10:10:30:309,30,0	./.:.:.:.:.	1/1:0,4:4:12:128,12,0	0/0:3,0:3:9:0,9,98	0/0:5,0:5:15:0,15,146	./.:.:.:.:.	0/0:2,0:2:6:0,6,58	0/0:1,0:1:3:0,3,33	./.:.:.:.:.	0/0:2,0:2:6:0,6,58	0/0:5,0:5:15:0,15,151	0/0:8,0:8:24:0,24,245	0/0:1,0:1:3:0,3,30	0/0:5,0:5:15:0,15,155	0/1:6,1:7:11:11,0,166	0/0:1,0:1:3:0,3,31	0/0:2,0:2:6:0,6,65	0/0:3,0:3:9:0,9,91	0/0:1,0:1:3:0,3,33	./.:.:.:.:.	./.:.:.:.:.	0/0:5,0:5:15:0,15,151	0/0:10,0:10:30:0,30,307	0/0:3,0:3:9:0,9,94	0/0:12,0:12:36:0,36,359	0/0:2,0:2:6:0,6,59	0/0:7,0:7:21:0,21,211	0/0:1,0:1:3:0,3,30	0/1:1,1:2:26:26,0,29	0/0:9,0:9:27:0,27,274	0/0:4,0:4:12:0,12,125	0/0:3,0:3:6:0,6,74	0/0:8,0:8:24:0,24,243	0/0:8,0:8:24:0,24,247	0/0:2,0:2:6:0,6,62	0/0:1,0:1:3:0,3,35	./.:.:.:.:.	0/0:4,0:4:12:0,12,116	0/0:4,0:4:9:0,9,104	./.:.:.:.:.	0/0:1,0:1:3:0,3,30	./.:.:.:.:.	0/0:7,0:7:21:0,21,214	0/0:1,0:1:3:0,3,30	0/0:5,0:5:15:0,15,148	0/0:5,0:5:15:0,15,154	0/0:2,0:2:6:0,6,61	0/0:2,0:2:6:0,6,59	0/0:2,0:2:6:0,6,61	0/0:2,0:2:6:0,6,59	0/0:4,0:4:12:0,12,111	0/0:2,0:2:6:0,6,63	0/0:2,0:2:6:0,6,61	1/1:0,3:3:9:97,9,0	0/0:1,0:1:3:0,3,30	0/0:4,0:4:12:0,12,118	./.:.:.:.:.	0/0:1,0:1:3:0,3,30	0/0:3,0:3:9:0,9,91	0/0:2,0:2:6:0,6,63	0/0:1,0:1:3:0,3,31	./.:.:.:.:.	0/0:1,0:1:3:0,3,29	./.:.:.:.:.	./.:.:.:.:.	0/0:2,0:2:6:0,6,63	./.:.:.:.:.	0/0:4,0:4:12:0,12,118	0/0:2,0:2:6:0,6,57	0/0:1,0:1:3:0,3,28	0/0:1,0:1:3:0,3,33	0/0:3,0:3:9:0,9,90	1/1:0,1:1:3:32,3,0	0/0:2,0:2:6:0,6,60	0/0:2,0:2:6:0,6,61	0/0:1,0:1:3:0,3,32	0/0:4,0:4:12:0,12,120	1/1:0,1:1:3:34,3,0	./.:.:.:.:.	0/0:1,0:1:3:0,3,30	./.:.:.:.:.	0/0:1,0:1:3:0,3,29	0/0:1,0:1:3:0,3,30	./.:.:.:.:.	0/0:2,0:2:6:0,6,57	0/0:2,0:2:3:0,3,45	0/0:2,0:2:6:0,6,57	./.:.:.:.:.	0/0:2,0:2:6:0,6,63	./.:.:.:.:.	0/1:2,1:3:24:24,0,48	0/0:4,0:4:12:0,12,118	./.:.:.:.:.	0/0:6,0:6:18:0,18,185	0/0:3,0:3:9:0,9,92	0/0:1,0:1:3:0,3,30	0/0:1,0:1:3:0,3,33	0/0:1,0:1:3:0,3,32	0/0:5,0:5:12:0,12,135	0/0:1,0:1:3:0,3,32	0/0:7,0:7:21:0,21,216	0/0:2,0:2:3:0,3,45	0/0:4,0:4:12:0,12,120	0/0:7,0:7:18:0,18,193	0/0:4,0:4:12:0,12,122	0/0:3,0:3:9:0,9,89	0/0:4,0:4:9:0,9,104	0/0:2,0:2:6:0,6,59	0/0:4,0:4:12:0,12,124	0/0:1,0:1:3:0,3,31	0/0:3,0:3:9:0,9,91	0/0:3,0:3:9:0,9,86	./.:.:.:.:.	0/0:9,0:9:24:0,24,251	0/0:2,0:2:6:0,6,65	0/0:1,0:1:3:0,3,31	0/0:1,0:1:3:0,3,30	0/0:2,0:2:3:0,3,45	0/0:2,0:2:3:0,3,45	0/0:7,0:7:15:0,15,178	./.:.:.:.:.	0/0:2,0:2:3:0,3,45	0/0:5,0:5:12:0,12,135	0/0:2,0:2:3:0,3,45	0/0:20,0:20:60:0,60,670
chr0	157913542	.	A	G	1997.6	.	AC=29;AF=0.125;AN=232;BaseQRankSum=2.749;DP=455;Dels=0.00;FS=2.968;HaplotypeScore=0.0396;InbreedingCoeff=0.4503;MLEAC=27;MLEAF=0.116;MQ=59.82;MQ0=0;MQRankSum=0.844;QD=25.29;ReadPosRankSum=-2.858	GT:AD:DP:GQ:PL	1/1:0,21:21:60:666,60,0	0/0:12,0:12:36:0,36,361	0/0:6,0:6:18:0,18,185	0/0:12,0:12:36:0,36,361	0/0:4,0:4:9:0,9,106	0/0:1,0:1:3:0,3,30	0/0:7,0:7:18:0,18,195	./.:.:.:.:.	0/0:1,0:1:3:0,3,25	0/0:7,0:7:21:0,21,213	./.:.:.:.:.	0/0:2,0:2:6:0,6,64	0/0:7,0:7:21:0,21,214	./.:.:.:.:.	0/0:10,0:10:27:0,27,293	0/0:3,0:3:9:0,9,95	0/0:2,0:2:6:0,6,59	1/1:0,1:1:3:32,3,0	0/0:1,0:1:3:0,3,32	./.:.:.:.:.	0/0:1,0:1:3:0,3,30	0/0:2,0:2:6:0,6,59	1/1:0,11:11:27:309,27,0	0/0:7,0:7:21:0,21,212	./.:.:.:.:.	0/0:13,0:13:39:0,39,393	1/1:0,8:8:24:247,24,0	0/0:1,0:1:3:0,3,32	0/0:2,0:2:6:0,6,63	0/0:1,0:1:3:0,3,29	0/0:1,0:1:3:0,3,34	0/0:2,0:2:6:0,6,69	0/0:3,0:3:6:0,6,73	0/0:4,0:4:12:0,12,130	0/0:6,0:6:18:0,18,195	0/0:1,0:1:3:0,3,33	0/0:10,0:10:27:0,27,293	1/1:0,1:1:3:31,3,0	0/0:4,0:4:12:0,12,122	0/0:1,0:1:3:0,3,33	./.:.:.:.:.	0/0:4,0:4:12:0,12,118	0/0:9,0:9:27:0,27,269	0/0:4,0:4:12:0,12,119	0/0:7,0:7:21:0,21,212	0/0:3,0:3:6:0,6,75	0/0:9,0:9:27:0,27,272	./.:.:.:.:.	0/0:2,0:2:6:0,6,59	0/0:3,0:3:9:0,9,94	0/0:2,0:2:6:0,6,59	0/0:1,0:1:3:0,3,32	0/0:3,0:3:9:0,9,89	0/0:1,0:1:3:0,3,29	0/0:3,0:3:9:0,9,92	./.:.:.:.:.	0/0:6,0:6:18:0,18,184	0/0:6,0:6:18:0,18,182	0/0:3,0:3:9:0,9,92	0/0:6,0:6:18:0,18,178	0/0:1,0:1:3:0,3,31	0/0:2,0:2:6:0,6,61	0/0:6,0:6:18:0,18,183	0/0:2,0:2:6:0,6,63	0/0:4,0:4:12:0,12,121	0/0:2,0:2:6:0,6,59	0/0:2,0:2:6:0,6,63	1/1:0,4:4:12:124,12,0	0/0:3,0:3:9:0,9,92	./.:.:.:.:.	0/0:2,0:2:6:0,6,59	0/0:6,0:6:18:0,18,188	0/0:1,0:1:3:0,3,30	0/0:3,0:3:9:0,9,90	0/0:5,0:5:12:0,12,140	./.:.:.:.:.	0/0:2,0:2:6:0,6,51	0/0:6,0:6:18:0,18,182	./.:.:.:.:.	0/0:7,0:7:21:0,21,213	0/0:1,0:1:3:0,3,30	0/0:2,0:2:6:0,6,59	0/0:2,0:2:6:0,6,65	0/0:1,0:1:3:0,3,29	0/0:3,0:3:9:0,9,88	./.:.:.:.:.	0/0:2,0:2:6:0,6,63	1/1:0,2:2:6:63,6,0	./.:.:.:.:.	0/0:3,0:3:9:0,9,92	0/0:2,0:2:6:0,6,60	1/1:0,5:5:12:133,12,0	1/1:0,1:1:3:33,3,0	0/0:2,0:2:6:0,6,65	0/0:1,0:1:3:0,3,33	0/0:3,0:3:9:0,9,97	0/0:2,0:2:6:0,6,57	0/0:1,0:1:3:0,3,32	0/0:2,0:2:6:0,6,59	0/0:1,0:1:3:0,3,32	./.:.:.:.:.	./.:.:.:.:.	0/1:3,2:5:46:46,0,79	1/1:0,1:1:3:31,3,0	0/0:3,0:3:9:0,9,92	1/1:0,9:9:27:281,27,0	1/1:0,2:2:6:62,6,0	0/0:4,0:4:12:0,12,118	./.:.:.:.:.	1/1:0,2:2:6:62,6,0	0/0:5,0:5:15:0,15,146	./.:.:.:.:.	1/1:0,6:6:15:175,15,0	0/0:3,0:3:9:0,9,90	0/0:5,0:5:15:0,15,150	0/0:4,0:4:12:0,12,126	0/0:2,0:2:6:0,6,61	0/0:3,0:3:9:0,9,89	./.:.:.:.:.	0/0:1,0:1:3:0,3,33	0/0:2,0:2:6:0,6,63	0/0:4,0:4:9:0,9,104	0/0:1,0:1:3:0,3,31	0/0:5,0:5:15:0,15,148	0/0:2,0:2:6:0,6,57	0/0:2,0:2:6:0,6,61	0/0:1,0:1:3:0,3,29	0/0:1,0:1:3:0,3,32	0/0:6,0:6:18:0,18,178	./.:.:.:.:.	0/0:2,0:2:3:0,3,45	./.:.:.:.:.	0/0:3,0:3:6:0,6,74	0/0:2,0:2:3:0,3,45	./.:.:.:.:.	0/0:1,0:1:3:0,3,31	0/0:26,0:26:78:0,78,845
chr0	157913691	.	T	C	682.18	.	AC=15;AF=0.071;AN=210;BaseQRankSum=2.043;DP=318;Dels=0.00;FS=6.463;HaplotypeScore=0.0251;InbreedingCoeff=0.2355;MLEAC=14;MLEAF=0.067;MQ=59.63;MQ0=0;MQRankSum=-0.325;QD=24.36;ReadPosRankSum=-0.650	GT:AD:DP:GQ:PL	0/0:18,0:18:51:0,51,547	0/0:8,0:8:24:0,24,245	0/0:8,0:8:24:0,24,256	0/0:9,0:9:27:0,27,277	1/1:0,9:9:27:294,27,0	0/0:1,0:1:3:0,3,32	0/0:2,0:2:6:0,6,65	1/1:0,1:1:3:31,3,0	0/0:1,0:1:3:0,3,30	0/0:5,0:5:15:0,15,161	./.:.:.:.:.	0/0:3,0:3:9:0,9,95	1/1:0,5:5:15:161,15,0	0/0:1,0:1:3:0,3,32	1/1:0,5:5:15:162,15,0	0/0:4,0:4:12:0,12,115	0/0:2,0:2:6:0,6,63	./.:.:.:.:.	0/0:1,0:1:3:0,3,29	./.:.:.:.:.	0/0:1,0:1:3:0,3,30	0/0:2,0:2:6:0,6,62	0/0:4,0:4:12:0,12,121	0/0:6,0:6:18:0,18,186	./.:.:.:.:.	0/0:4,0:4:12:0,12,121	0/0:9,0:9:27:0,27,278	0/0:2,0:2:6:0,6,62	./.:.:.:.:.	0/0:1,0:1:3:0,3,27	0/0:1,0:1:3:0,3,31	0/0:1,0:1:3:0,3,32	0/0:4,0:4:12:0,12,126	0/0:1,0:1:3:0,3,32	0/0:5,0:5:15:0,15,160	./.:.:.:.:.	0/0:6,0:6:18:0,18,186	./.:.:.:.:.	0/0:4,0:4:12:0,12,128	./.:.:.:.:.	1/1:0,3:3:9:95,9,0	0/0:1,0:1:3:0,3,33	0/0:8,0:8:24:0,24,256	0/0:3,0:3:9:0,9,86	0/0:3,0:3:9:0,9,95	0/0:6,0:6:18:0,18,182	0/0:5,0:5:15:0,15,152	1/1:0,1:1:3:32,3,0	0/1:1,1:2:23:26,0,23	0/0:2,0:2:6:0,6,57	0/0:1,0:1:3:0,3,29	0/0:1,0:1:3:0,3,30	./.:.:.:.:.	./.:.:.:.:.	0/0:3,0:3:9:0,9,89	./.:.:.:.:.	0/0:2,0:2:6:0,6,60	0/0:5,0:5:15:0,15,154	0/0:1,0:1:3:0,3,34	0/0:4,0:4:12:0,12,124	0/0:1,0:1:3:0,3,32	0/0:1,0:1:3:0,3,31	0/0:4,0:4:12:0,12,119	./.:.:.:.:.	0/0:4,0:4:12:0,12,120	./.:.:.:.:.	0/0:2,0:2:6:0,6,57	0/0:3,0:3:9:0,9,94	0/0:1,0:1:3:0,3,33	./.:.:.:.:.	0/0:2,0:2:6:0,6,62	0/0:3,0:3:9:0,9,86	0/0:1,0:1:3:0,3,29	0/0:1,0:1:3:0,3,32	0/0:1,0:1:3:0,3,32	0/0:3,0:3:9:0,9,94	0/0:4,0:4:12:0,12,118	0/0:2,0:2:3:0,3,45	./.:.:.:.:.	0/0:2,0:2:6:0,6,59	./.:.:.:.:.	0/0:2,0:2:3:0,3,29	0/0:1,0:1:3:0,3,33	0/0:2,0:2:6:0,6,61	./.:.:.:.:.	0/0:2,0:2:6:0,6,65	0/0:1,0:1:3:0,3,29	0/0:2,0:2:6:0,6,64	./.:.:.:.:.	./.:.:.:.:.	0/0:1,0:1:3:0,3,33	./.:.:.:.:.	0/0:1,0:1:3:0,3,29	0/0:2,0:2:6:0,6,60	0/0:1,0:1:3:0,3,30	1/1:0,2:2:6:63,6,0	0/0:3,0:3:9:0,9,99	0/0:2,0:2:6:0,6,67	0/0:1,0:1:3:0,3,32	0/0:1,0:1:3:0,3,29	./.:.:.:.:.	0/0:1,0:1:3:0,3,32	./.:.:.:.:.	0/0:2,0:2:6:0,6,63	./.:.:.:.:.	0/0:2,0:2:6:0,6,57	0/0:1,0:1:3:0,3,33	0/0:2,0:2:6:0,6,58	./.:.:.:.:.	0/0:1,0:1:3:0,3,33	./.:.:.:.:.	./.:.:.:.:.	0/0:2,0:2:3:0,3,31	0/0:1,0:1:3:0,3,31	0/0:5,0:5:15:0,15,148	0/0:1,0:1:3:0,3,31	./.:.:.:.:.	0/0:1,0:1:3:0,3,29	0/0:1,0:1:3:0,3,32	./.:.:.:.:.	./.:.:.:.:.	0/0:1,0:1:3:0,3,32	0/0:4,0:4:12:0,12,126	0/0:2,0:2:6:0,6,63	0/0:2,0:2:6:0,6,61	0/0:2,0:2:6:0,6,59	0/0:5,0:5:15:0,15,147	0/0:2,0:2:6:0,6,61	./.:.:.:.:.	./.:.:.:.:.	0/0:4,0:4:6:0,6,89	./.:.:.:.:.	0/0:2,0:2:6:0,6,62	0/0:1,0:1:3:0,3,30	0/0:2,0:2:3:0,3,45	0/0:4,0:4:9:0,9,108	0/0:22,0:22:66:0,66,719
chr0	157913705	.	A	T	1034.03	.	AC=19;AF=0.089;AN=214;BaseQRankSum=0.423;DP=364;Dels=0.00;FS=2.966;HaplotypeScore=0.0349;InbreedingCoeff=0.3360;MLEAC=18;MLEAF=0.084;MQ=59.66;MQ0=0;MQRankSum=0.117;QD=24.62;ReadPosRankSum=-2.185	GT:AD:DP:GQ:PL	0/0:16,0:16:45:0,45,503	0/0:9,0:9:27:0,27,290	0/0:7,0:7:21:0,21,219	0/0:14,0:14:42:0,42,441	0/0:10,0:10:27:0,27,288	0/0:2,0:2:6:0,6,62	0/0:3,0:3:9:0,9,92	0/0:1,0:1:3:0,3,31	./.:.:.:.:.	0/0:4,0:4:12:0,12,118	./.:.:.:.:.	1/1:0,8:8:24:253,24,0	0/0:7,0:7:21:0,21,217	0/0:1,0:1:3:0,3,31	0/0:7,0:7:21:0,21,218	0/0:3,0:3:9:0,9,86	./.:.:.:.:.	0/0:1,0:1:3:0,3,31	0/0:1,0:1:3:0,3,29	./.:.:.:.:.	./.:.:.:.:.	0/0:2,0:2:6:0,6,62	0/0:3,0:3:9:0,9,89	1/1:0,10:10:30:317,30,0	./.:.:.:.:.	0/0:9,0:9:27:0,27,281	0/0:10,0:10:30:0,30,300	0/0:1,0:1:3:0,3,31	0/0:1,0:1:3:0,3,33	0/0:3,0:3:9:0,9,91	0/0:1,0:1:3:0,3,30	0/0:1,0:1:3:0,3,32	0/0:2,0:2:6:0,6,59	0/0:1,0:1:3:0,3,31	0/0:2,0:2:6:0,6,65	./.:.:.:.:.	0/0:10,0:10:30:0,30,316	./.:.:.:.:.	0/0:2,0:2:6:0,6,59	./.:.:.:.:.	0/0:3,0:3:9:0,9,97	0/0:1,0:1:3:0,3,34	0/0:7,0:7:18:0,18,196	1/1:0,4:4:12:122,12,0	0/0:3,0:3:9:0,9,96	0/0:6,0:6:18:0,18,198	0/0:4,0:4:12:0,12,118	0/0:1,0:1:3:0,3,32	0/0:2,0:2:6:0,6,63	0/0:4,0:4:12:0,12,123	0/0:1,0:1:3:0,3,29	0/0:1,0:1:3:0,3,30	./.:.:.:.:.	./.:.:.:.:.	1/1:0,3:3:9:97,9,0	./.:.:.:.:.	0/0:4,0:4:12:0,12,118	0/0:6,0:6:18:0,18,181	./.:.:.:.:.	1/1:0,3:3:9:97,9,0	0/0:2,0:2:6:0,6,63	0/0:1,0:1:3:0,3,31	0/0:5,0:5:15:0,15,157	./.:.:.:.:.	0/0:3,0:3:9:0,9,88	./.:.:.:.:.	0/0:3,0:3:9:0,9,92	0/0:3,0:3:9:0,9,90	./.:.:.:.:.	./.:.:.:.:.	0/0:3,0:3:9:0,9,96	0/0:2,0:2:6:0,6,57	0/0:1,0:1:3:0,3,30	0/1:2,1:3:23:23,0,52	1/1:0,3:3:9:100,9,0	0/0:5,0:5:15:0,15,155	1/1:0,4:4:12:122,12,0	0/0:3,0:3:6:0,6,74	./.:.:.:.:.	0/0:2,0:2:6:0,6,62	0/0:2,0:2:6:0,6,67	0/0:2,0:2:6:0,6,61	0/0:1,0:1:3:0,3,32	0/0:3,0:3:9:0,9,93	./.:.:.:.:.	0/0:1,0:1:3:0,3,32	./.:.:.:.:.	0/0:2,0:2:6:0,6,60	0/0:1,0:1:3:0,3,30	0/0:1,0:1:3:0,3,29	0/0:1,0:1:3:0,3,32	./.:.:.:.:.	./.:.:.:.:.	0/0:2,0:2:6:0,6,64	0/0:2,0:2:6:0,6,63	0/0:2,0:2:6:0,6,59	0/0:2,0:2:6:0,6,63	./.:.:.:.:.	0/0:2,0:2:6:0,6,64	0/0:1,0:1:3:0,3,29	0/0:1,0:1:3:0,3,32	0/0:1,0:1:3:0,3,32	0/0:2,0:2:6:0,6,63	0/0:3,0:3:9:0,9,91	./.:.:.:.:.	0/0:2,0:2:6:0,6,61	0/0:1,0:1:3:0,3,31	0/0:2,0:2:6:0,6,59	./.:.:.:.:.	0/0:1,0:1:3:0,3,30	0/0:1,0:1:3:0,3,33	./.:.:.:.:.	0/0:2,0:2:3:0,3,32	0/0:1,0:1:3:0,3,32	0/0:5,0:5:15:0,15,148	0/0:3,0:3:9:0,9,94	./.:.:.:.:.	0/0:1,0:1:3:0,3,29	1/1:0,2:2:6:64,6,0	0/0:2,0:2:6:0,6,64	./.:.:.:.:.	1/1:0,2:2:6:65,6,0	0/0:2,0:2:6:0,6,68	0/0:3,0:3:9:0,9,97	0/0:3,0:3:9:0,9,93	0/0:3,0:3:9:0,9,97	0/0:6,0:6:18:0,18,187	0/0:2,0:2:6:0,6,64	0/0:2,0:2:6:0,6,67	./.:.:.:.:.	0/0:2,0:2:3:0,3,45	./.:.:.:.:.	0/0:2,0:2:6:0,6,62	0/0:3,0:3:6:0,6,74	0/0:2,0:2:3:0,3,45	0/0:4,0:4:6:0,6,75	0/0:25,0:25:75:0,75,836
chr0	157914721	.	C	T	821.12	.	AC=14;AF=0.070;AN=200;BaseQRankSum=-0.395;DP=373;Dels=0.00;FS=0.000;HaplotypeScore=0.0832;InbreedingCoeff=0.2563;MLEAC=15;MLEAF=0.075;MQ=59.46;MQ0=0;MQRankSum=1.918;QD=22.81;ReadPosRankSum=1.364	GT:AD:DP:GQ:PL	0/0:8,0:8:24:0,24,247	0/0:11,0:11:33:0,33,334	0/0:8,0:8:24:0,24,250	0/0:20,0:20:60:0,60,614	0/0:9,0:9:27:0,27,261	./.:.:.:.:.	0/0:3,0:3:9:0,9,89	./.:.:.:.:.	./.:.:.:.:.	0/0:4,0:4:12:0,12,119	./.:.:.:.:.	0/0:6,0:6:18:0,18,183	0/0:5,0:5:15:0,15,151	0/0:1,0:1:3:0,3,32	0/0:11,0:11:33:0,33,342	0/0:3,0:3:9:0,9,92	0/0:4,0:4:12:0,12,117	./.:.:.:.:.	./.:.:.:.:.	./.:.:.:.:.	./.:.:.:.:.	0/0:1,0:1:3:0,3,31	1/1:0,4:4:12:120,12,0	0/0:12,0:12:36:0,36,368	0/0:1,0:1:3:0,3,34	0/0:9,0:9:27:0,27,272	1/1:0,9:9:27:269,27,0	0/0:2,0:2:6:0,6,63	./.:.:.:.:.	0/0:6,0:6:18:0,18,184	./.:.:.:.:.	./.:.:.:.:.	0/0:2,0:2:6:0,6,63	./.:.:.:.:.	0/0:9,0:9:27:0,27,280	0/0:1,0:1:3:0,3,30	0/0:7,0:7:21:0,21,209	./.:.:.:.:.	0/0:4,0:4:12:0,12,118	./.:.:.:.:.	./.:.:.:.:.	0/0:7,0:7:21:0,21,214	0/0:3,0:3:9:0,9,90	0/0:3,0:3:9:0,9,95	0/0:11,0:11:30:0,30,314	0/0:4,0:4:12:0,12,124	0/0:8,0:8:24:0,24,248	0/0:1,0:1:3:0,3,32	./.:.:.:.:.	0/0:3,0:3:9:0,9,87	0/0:2,0:2:6:0,6,61	./.:.:.:.:.	0/0:2,0:2:6:0,6,61	0/0:2,0:2:6:0,6,59	0/0:2,0:2:6:0,6,63	./.:.:.:.:.	0/0:5,0:5:15:0,15,145	0/0:4,0:4:12:0,12,119	0/0:1,0:1:3:0,3,30	0/0:1,0:1:3:0,3,30	./.:.:.:.:.	0/0:3,0:3:9:0,9,89	0/0:2,0:2:6:0,6,60	0/0:1,0:1:3:0,3,31	0/0:6,0:6:18:0,18,185	0/0:4,0:4:12:0,12,119	0/0:2,0:2:6:0,6,63	1/1:0,5:5:15:157,15,0	0/0:1,0:1:3:0,3,30	0/0:1,0:1:3:0,3,32	0/0:1,0:1:3:0,3,31	0/0:1,0:1:3:0,3,32	0/0:3,0:3:9:0,9,93	0/0:2,0:2:6:0,6,59	0/0:2,0:2:6:0,6,61	0/0:1,0:1:3:0,3,29	0/0:1,0:1:3:0,3,32	0/0:1,0:1:3:0,3,30	./.:.:.:.:.	0/0:3,0:3:9:0,9,95	./.:.:.:.:.	./.:.:.:.:.	0/0:2,0:2:6:0,6,58	0/0:1,0:1:3:0,3,30	0/0:3,0:3:9:0,9,88	0/0:1,0:1:3:0,3,31	0/0:5,0:5:15:0,15,155	./.:.:.:.:.	0/0:2,0:2:6:0,6,61	./.:.:.:.:.	0/0:1,0:1:3:0,3,32	./.:.:.:.:.	0/0:2,0:2:6:0,6,61	./.:.:.:.:.	0/0:2,0:2:6:0,6,62	0/0:2,0:2:6:0,6,61	./.:.:.:.:.	0/0:1,0:1:3:0,3,31	0/0:1,0:1:3:0,3,29	0/0:3,0:3:9:0,9,95	0/0:1,0:1:3:0,3,29	./.:.:.:.:.	0/0:1,0:1:3:0,3,32	1/1:0,1:1:3:22,3,0	0/0:1,0:1:3:0,3,30	1/1:0,7:7:18:202,18,0	./.:.:.:.:.	./.:.:.:.:.	0/1:1,1:2:26:26,0,27	./.:.:.:.:.	0/0:1,0:1:3:0,3,29	0/1:1,1:2:27:27,0,28	1/1:0,6:6:18:187,18,0	./.:.:.:.:.	0/0:2,0:2:6:0,6,63	0/0:2,0:2:6:0,6,59	0/0:1,0:1:3:0,3,29	0/0:4,0:4:12:0,12,119	0/0:2,0:2:6:0,6,59	0/0:1,0:1:3:0,3,32	0/0:5,0:5:15:0,15,155	./.:.:.:.:.	0/0:2,0:2:6:0,6,61	0/0:2,0:2:6:0,6,60	./.:.:.:.:.	0/0:3,0:3:9:0,9,93	0/0:2,0:2:6:0,6,65	0/0:1,0:1:3:0,3,31	0/0:1,0:1:3:0,3,32	0/0:2,0:2:3:0,3,45	0/0:2,0:2:3:0,3,32	./.:.:.:.:.	./.:.:.:.:.	0/0:2,0:3:6:0,6,63	0/0:1,0:1:3:0,3,32	./.:.:.:.:.	0/0:30,0:30:87:0,87,938
chr0	157920044	.	T	G	1618.06	.	AC=17;AF=0.069;AN=248;BaseQRankSum=4.101;DP=727;Dels=0.00;FS=7.454;HaplotypeScore=0.0458;InbreedingCoeff=0.3041;MLEAC=16;MLEAF=0.065;MQ=59.76;MQ0=0;MQRankSum=-1.737;QD=21.57;ReadPosRankSum=-1.934	GT:AD:DP:GQ:PL	0/0:44,0:44:99:0,132,1430	0/0:15,0:15:42:0,42,454	0/0:21,0:21:60:0,60,648	0/0:41,0:41:99:0,111,1206	1/1:0,15:15:45:482,45,0	0/0:3,0:3:6:0,6,74	0/0:8,0:8:24:0,24,250	1/1:0,3:3:9:97,9,0	0/0:1,0:1:3:0,3,34	0/0:10,0:10:30:0,30,308	0/0:1,0:1:3:0,3,32	0/0:9,0:9:27:0,27,279	1/1:0,7:7:21:239,21,0	./.:.:.:.:.	0/0:17,0:17:51:0,51,530	0/0:12,0:12:36:0,36,382	0/1:11,5:16:99:109,0,300	0/0:2,0:2:6:0,6,67	0/0:2,0:2:6:0,6,61	./.:.:.:.:.	0/0:3,0:3:9:0,9,98	0/0:6,0:6:18:0,18,185	0/0:12,0:12:33:0,33,363	0/0:22,0:22:63:0,63,669	0/0:1,0:1:3:0,3,31	0/0:9,0:9:27:0,27,287	0/0:9,0:9:27:0,27,288	0/0:1,0:1:3:0,3,32	0/0:1,0:1:3:0,3,32	0/0:17,0:17:48:0,48,509	0/0:1,0:1:3:0,3,31	0/0:6,0:6:18:0,18,201	0/0:9,0:9:27:0,27,276	0/0:3,0:3:9:0,9,95	0/0:9,0:9:27:0,27,290	0/0:1,0:1:3:0,3,33	1/1:0,19:19:48:558,48,0	0/0:11,0:11:33:0,33,345	0/0:6,0:6:18:0,18,186	./.:.:.:.:.	0/1:1,4:5:19:110,0,19	0/0:13,0:13:39:0,39,410	0/0:18,0:18:51:0,51,547	0/0:19,0:19:57:0,57,591	0/0:10,0:10:30:0,30,332	0/0:6,0:6:18:0,18,189	0/0:12,0:12:36:0,36,378	0/0:3,0:3:9:0,9,101	0/0:3,0:3:9:0,9,93	0/0:2,0:2:6:0,6,64	0/0:1,0:1:3:0,3,31	0/0:1,0:1:3:0,3,32	0/0:2,0:2:6:0,6,64	0/0:4,0:4:12:0,12,128	0/0:2,0:2:6:0,6,60	0/0:2,0:2:6:0,6,59	0/0:1,0:1:3:0,3,33	0/0:6,0:6:18:0,18,190	0/0:1,0:1:3:0,3,33	0/0:4,0:4:12:0,12,126	0/0:2,0:2:6:0,6,64	0/0:4,0:4:12:0,12,122	0/0:4,0:4:12:0,12,126	0/0:6,0:6:18:0,18,184	0/0:2,0:2:6:0,6,63	0/0:8,0:8:24:0,24,254	0/0:2,0:2:6:0,6,67	0/0:4,0:4:12:0,12,129	0/0:2,0:2:6:0,6,63	0/0:1,0:1:3:0,3,30	0/0:2,0:2:6:0,6,66	0/0:4,0:4:12:0,12,123	0/0:1,0:1:3:0,3,33	0/0:6,0:6:15:0,15,179	0/0:3,0:3:9:0,9,97	0/0:2,0:2:6:0,6,62	0/0:1,0:1:3:0,3,34	./.:.:.:.:.	./.:.:.:.:.	0/0:2,0:2:6:0,6,63	./.:.:.:.:.	0/0:2,0:2:6:0,6,61	0/0:1,0:1:3:0,3,33	./.:.:.:.:.	1/1:0,2:2:6:63,6,0	0/0:3,0:3:9:0,9,95	0/0:2,0:2:6:0,6,67	0/0:5,0:5:15:0,15,151	0/0:5,0:5:15:0,15,157	1/1:0,4:4:12:131,12,0	0/0:3,0:3:9:0,9,95	0/0:2,0:2:6:0,6,63	0/0:2,0:2:6:0,6,61	0/0:2,0:2:6:0,6,64	0/0:4,0:4:12:0,12,125	1/1:0,1:1:3:32,3,0	0/0:5,0:5:15:0,15,158	0/0:3,0:3:9:0,9,94	0/0:2,0:2:6:0,6,69	./.:.:.:.:.	0/0:3,0:3:9:0,9,94	./.:.:.:.:.	0/1:2,1:3:23:23,0,52	0/0:2,0:2:6:0,6,61	0/0:2,0:2:6:0,6,64	0/0:1,0:1:3:0,3,32	0/0:2,0:2:6:0,6,69	0/0:7,0:7:21:0,21,222	0/0:1,0:1:3:0,3,33	0/0:1,0:1:3:0,3,29	0/0:2,0:2:6:0,6,67	0/0:1,0:1:3:0,3,32	0/0:8,0:8:24:0,24,251	0/0:9,0:9:27:0,27,284	./.:.:.:.:.	0/0:3,0:3:9:0,9,97	0/0:1,0:1:3:0,3,31	0/0:3,0:3:9:0,9,94	0/0:1,0:1:3:0,3,32	./.:.:.:.:.	0/0:5,0:5:15:0,15,160	0/0:1,0:1:3:0,3,34	0/0:7,0:7:21:0,21,222	0/0:4,0:4:12:0,12,131	0/0:3,0:3:9:0,9,94	0/0:3,0:3:9:0,9,98	0/0:3,0:3:9:0,9,95	0/0:7,0:7:21:0,21,224	0/0:2,0:2:6:0,6,67	0/0:4,0:4:6:0,6,76	0/0:2,0:2:3:0,3,45	./.:.:.:.:.	0/0:2,0:2:3:0,3,45	0/0:4,0:4:9:0,9,108	./.:.:.:.:.	0/0:7,0:7:15:0,15,180	0/0:31,0:31:93:0,93,1051
chr0	157925895	.	A	G	1179.36	.	AC=16;AF=0.059;AN=270;BaseQRankSum=-1.260;DP=1032;Dels=0.00;FS=0.000;HaplotypeScore=0.0773;InbreedingCoeff=0.4009;MLEAC=12;MLEAF=0.044;MQ=59.72;MQ0=2;MQRankSum=0.903;QD=23.59;ReadPosRankSum=1.683	GT:AD:DP:GQ:PL	0/0:73,0:73:99:0,217,2272	0/0:24,0:24:72:0,72,753	0/0:9,0:9:27:0,27,277	0/0:41,0:41:99:0,123,1264	0/0:19,0:19:57:0,57,599	0/0:10,0:10:30:0,30,316	0/0:19,0:19:54:0,54,573	0/0:3,0:3:9:0,9,97	0/0:1,0:1:3:0,3,32	1/1:0,27:27:75:793,75,0	1/1:0,3:3:9:95,9,0	0/0:13,0:13:36:0,36,382	0/0:16,0:16:48:0,48,509	0/0:3,0:3:9:0,9,95	0/0:13,0:13:36:0,36,388	0/0:16,0:16:39:0,39,445	0/0:23,0:23:69:0,69,715	0/0:8,0:8:24:0,24,252	0/0:10,0:10:24:0,24,283	0/0:4,0:4:9:0,9,108	0/0:7,0:7:21:0,21,225	0/0:6,0:6:15:0,15,173	0/0:18,0:18:51:0,51,551	0/0:17,0:17:51:0,51,536	0/0:2,0:2:6:0,6,63	0/0:20,0:20:54:0,54,594	0/0:13,0:13:39:0,39,407	0/0:9,0:9:27:0,27,274	0/0:2,0:2:6:0,6,64	0/0:14,0:14:42:0,42,447	0/0:2,0:2:3:0,3,33	0/0:2,0:2:6:0,6,63	0/0:22,0:22:60:0,60,653	0/0:4,0:4:12:0,12,126	0/0:18,0:18:54:0,54,568	0/0:5,0:5:15:0,15,158	0/0:17,0:17:45:0,45,502	0/0:12,0:12:36:0,36,375	0/0:16,0:16:48:0,48,503	0/0:3,0:3:9:0,9,94	0/0:5,0:5:15:0,15,150	0/0:9,0:9:27:0,27,285	0/0:16,0:16:45:0,45,490	0/0:21,0:21:63:0,63,642	0/0:36,0:36:99:0,105,1115	0/0:15,0:15:39:0,39,421	0/0:9,0:9:24:0,24,271	0/0:1,0:1:3:0,3,33	0/0:1,0:1:3:0,3,33	0/0:3,0:3:9:0,9,95	0/0:2,0:2:6:0,6,61	0/0:4,0:4:9:0,9,108	1/1:0,2:2:6:63,6,0	0/0:4,0:4:12:0,12,124	0/0:3,0:3:9:0,9,96	0/0:3,0:3:9:0,9,94	0/0:5,0:5:15:0,15,156	0/0:7,0:7:21:0,21,214	1/1:0,1:1:3:30,3,0	0/0:7,0:7:21:0,21,216	0/0:2,0:2:6:0,6,61	0/0:2,0:2:6:0,6,65	0/0:8,0:8:24:0,24,250	0/0:7,0:7:21:0,21,220	0/0:6,0:6:18:0,18,188	0/0:4,0:4:12:0,12,126	0/0:5,0:5:15:0,15,154	0/0:5,0:5:12:0,12,137	1/1:0,2:2:6:61,6,0	0/0:2,0:2:6:0,6,61	0/0:4,0:4:12:0,12,127	0/0:2,0:2:6:0,6,61	0/0:4,0:4:9:0,9,92	0/0:5,0:5:15:0,15,162	0/0:8,0:8:24:0,24,255	0/0:6,0:6:18:0,18,189	0/0:4,0:4:9:0,9,105	0/0:1,0:1:3:0,3,31	0/0:1,0:1:3:0,3,31	0/0:5,0:5:12:0,12,140	0/0:3,0:3:9:0,9,95	0/0:5,0:5:15:0,15,158	0/0:2,0:2:6:0,6,62	0/0:4,0:4:9:0,9,108	./.:.:.:.:.	0/0:3,0:3:9:0,9,97	0/0:2,0:2:6:0,6,61	0/0:2,0:2:6:0,6,65	0/1:1,1:2:25:26,0,25	0/0:4,0:4:12:0,12,128	0/0:3,0:3:9:0,9,96	0/0:4,0:4:12:0,12,130	0/0:1,0:1:3:0,3,32	1/1:0,2:2:6:61,6,0	0/0:2,0:2:6:0,6,65	0/0:5,0:5:15:0,15,159	0/0:4,0:4:12:0,12,126	0/0:2,0:2:6:0,6,63	0/0:2,0:2:6:0,6,61	0/0:6,0:6:15:0,15,171	0/0:5,0:5:15:0,15,164	0/0:1,0:1:3:0,3,31	0/0:3,0:3:9:0,9,99	0/0:2,0:2:6:0,6,65	0/0:2,0:2:6:0,6,65	0/0:4,0:4:12:0,12,118	0/0:3,0:3:9:0,9,97	0/0:6,0:6:18:0,18,184	0/0:10,0:10:30:0,30,301	0/0:2,0:2:6:0,6,60	0/0:13,0:13:36:0,36,378	0/0:10,0:10:30:0,30,311	0/1:2,5:7:40:137,0,40	1/1:0,4:4:12:121,12,0	0/0:6,0:6:12:0,12,152	./.:.:.:.:.	0/0:7,0:7:21:0,21,221	0/0:4,0:4:12:0,12,122	0/0:5,0:5:15:0,15,151	0/0:4,0:4:12:0,12,122	0/0:5,0:5:15:0,15,156	0/0:5,0:5:15:0,15,162	0/0:10,0:10:30:0,30,306	0/0:4,0:4:12:0,12,122	0/0:6,0:6:18:0,18,178	0/0:2,0:2:6:0,6,63	0/0:9,0:9:27:0,27,286	0/0:2,0:2:6:0,6,59	0/0:5,0:5:15:0,15,166	0/0:6,0:6:12:0,12,153	0/0:2,0:2:3:0,3,45	0/0:4,0:4:6:0,6,89	0/0:8,0:8:15:0,15,197	0/0:8,0:9:15:0,15,197	0/0:2,0:2:3:0,3,45	0/0:4,0:4:6:0,6,89	0/0:12,0:12:33:0,33,366
chr0	157926341	.	G	A	685.06	.	AC=16;AF=0.060;AN=266;BaseQRankSum=-0.471;DP=1143;Dels=0.00;FS=0.717;HaplotypeScore=0.1278;InbreedingCoeff=0.4569;MLEAC=12;MLEAF=0.045;MQ=59.05;MQ0=0;MQRankSum=1.549;QD=21.41;ReadPosRankSum=-0.287	GT:AD:DP:GQ:PL	0/0:64,0:64:99:0,189,1959	0/0:18,0:18:48:0,48,538	0/0:20,0:20:54:0,54,588	0/0:36,0:36:99:0,108,1090	0/0:24,0:24:69:0,69,713	0/0:22,0:22:63:0,63,667	0/0:24,0:24:72:0,72,718	0/0:4,0:4:12:0,12,129	0/0:2,0:2:6:0,6,67	0/0:19,0:19:51:0,51,541	0/0:10,0:10:30:0,30,313	0/0:9,0:9:27:0,27,289	0/0:16,0:16:45:0,45,477	0/0:1,0:1:3:0,3,31	0/0:17,0:17:51:0,51,514	0/0:30,0:30:87:0,87,885	0/0:28,0:28:81:0,81,856	0/0:7,0:7:21:0,21,228	0/0:10,0:10:30:0,30,304	0/0:13,0:13:39:0,39,388	0/0:4,0:4:12:0,12,124	0/0:30,0:30:90:0,90,917	0/0:22,0:22:66:0,66,684	0/0:14,0:14:42:0,42,422	0/0:3,0:3:9:0,9,93	0/0:23,0:23:69:0,69,704	0/0:22,1:23:29:0,29,599	0/0:8,0:8:24:0,24,239	0/0:3,0:3:9:0,9,100	0/0:34,0:34:96:0,96,1012	0/0:14,0:14:42:0,42,445	0/0:5,0:5:15:0,15,159	0/0:31,0:31:90:0,90,946	0/0:4,0:4:12:0,12,126	0/0:15,0:15:45:0,45,450	0/0:6,0:6:18:0,18,190	0/0:17,0:17:48:0,48,520	0/0:11,0:11:33:0,33,337	0/0:18,0:18:54:0,54,560	1/1:0,1:1:3:33,3,0	0/0:4,0:4:12:0,12,123	0/0:24,0:24:66:0,66,698	0/0:10,0:10:30:0,30,298	0/0:13,0:13:39:0,39,399	0/0:17,0:17:45:0,45,483	0/0:24,0:24:72:0,72,730	0/0:10,0:10:30:0,30,315	0/0:1,0:1:3:0,3,32	0/0:4,0:4:6:0,6,89	0/0:7,0:7:21:0,21,213	0/0:3,0:3:9:0,9,86	0/0:2,0:2:6:0,6,63	0/0:5,0:5:15:0,15,143	0/0:4,0:4:12:0,12,128	0/0:5,0:5:15:0,15,154	0/0:7,0:7:21:0,21,214	0/0:3,0:3:9:0,9,94	0/0:4,0:4:12:0,12,126	0/0:5,0:5:15:0,15,153	0/0:4,0:4:12:0,12,118	0/0:8,0:8:21:0,21,226	0/0:3,0:3:9:0,9,93	0/0:9,0:9:27:0,27,274	0/0:6,0:6:18:0,18,189	0/0:2,0:2:6:0,6,59	0/0:2,0:2:6:0,6,63	0/0:7,0:7:21:0,21,214	0/0:7,0:7:21:0,21,221	0/0:1,0:1:3:0,3,30	0/0:3,0:3:9:0,9,93	./.:.:.:.:.	0/0:5,0:5:12:0,12,132	0/0:2,0:2:6:0,6,63	0/0:10,0:10:27:0,27,294	0/0:3,0:3:9:0,9,97	0/0:3,0:3:9:0,9,92	0/0:3,0:3:9:0,9,92	0/0:1,0:1:3:0,3,32	0/0:2,0:2:6:0,6,61	0/0:4,0:4:12:0,12,126	0/0:2,0:2:6:0,6,63	0/0:1,0:1:3:0,3,31	0/0:2,0:2:6:0,6,67	0/0:2,0:2:6:0,6,61	0/0:1,0:1:3:0,3,29	0/0:6,0:6:18:0,18,195	0/0:5,0:5:15:0,15,155	0/0:7,0:7:21:0,21,212	0/0:2,0:2:6:0,6,63	0/0:16,0:16:48:0,48,516	0/0:1,0:1:3:0,3,33	0/0:11,0:11:33:0,33,329	0/0:3,0:3:9:0,9,92	0/0:2,0:2:6:0,6,63	0/0:2,0:2:6:0,6,61	0/0:3,0:3:9:0,9,97	1/1:0,5:5:15:158,15,0	1/1:0,4:4:12:118,12,0	1/1:0,4:4:12:119,12,0	1/1:0,6:6:18:184,18,0	0/0:4,0:4:12:0,12,127	./.:.:.:.:.	0/0:4,0:4:12:0,12,122	0/0:3,0:3:6:0,6,60	0/0:3,0:3:9:0,9,89	0/0:5,0:5:15:0,15,152	0/0:8,0:8:24:0,24,250	0/0:4,0:4:12:0,12,120	0/1:1,1:2:26:26,0,26	1/1:0,3:3:9:93,9,0	1/1:0,5:5:15:151,15,0	0/1:1,1:2:26:27,0,26	0/0:7,0:7:21:0,21,225	0/0:6,0:6:18:0,18,172	0/0:7,0:7:21:0,21,219	0/0:3,0:3:9:0,9,91	0/0:3,0:3:9:0,9,88	0/0:7,0:7:21:0,21,219	0/0:2,0:2:6:0,6,63	0/0:4,0:4:12:0,12,127	0/0:2,0:2:6:0,6,59	0/0:7,0:7:21:0,21,220	0/0:6,0:6:15:0,15,160	0/0:3,0:3:9:0,9,91	0/0:3,0:3:9:0,9,92	0/0:7,0:7:21:0,21,211	0/0:2,0:2:6:0,6,63	0/0:5,0:5:15:0,15,154	0/0:7,0:7:21:0,21,212	./.:.:.:.:.	0/0:6,0:6:9:0,9,104	0/0:2,0:2:3:0,3,45	0/0:4,0:4:6:0,6,89	0/0:6,0:6:9:0,9,134	./.:.:.:.:.	0/0:3,0:3:6:0,6,75	0/0:16,0:16:48:0,48,546
chr0	157926601	.	C	T	1615.69	.	AC=17;AF=0.064;AN=264;BaseQRankSum=1.688;DP=923;Dels=0.00;FS=0.476;HaplotypeScore=0.1039;InbreedingCoeff=0.4001;MLEAC=15;MLEAF=0.057;MQ=58.92;MQ0=0;MQRankSum=1.881;QD=24.48;ReadPosRankSum=-0.876	GT:AD:DP:GQ:PL	0/0:49,0:49:99:0,138,1456	0/0:12,0:12:36:0,36,382	0/0:18,0:18:54:0,54,556	0/0:34,0:34:99:0,102,1042	0/0:7,0:7:18:0,18,201	0/0:22,0:22:60:0,60,652	0/0:13,0:13:39:0,39,385	0/0:4,0:4:12:0,12,125	0/1:1,5:6:14:143,0,14	1/1:0,19:19:51:563,51,0	1/1:0,7:7:21:224,21,0	0/0:7,0:7:21:0,21,211	0/0:10,0:10:30:0,30,299	0/0:2,0:2:6:0,6,66	0/0:16,0:16:36:0,36,402	0/0:20,0:20:60:0,60,598	0/0:17,0:17:42:0,42,465	0/0:13,0:13:39:0,39,410	0/0:10,0:10:21:0,21,248	0/0:15,0:15:45:0,45,438	0/0:2,0:2:6:0,6,65	0/0:20,0:20:51:0,51,547	0/0:13,0:13:39:0,39,392	0/0:17,0:17:48:0,48,497	0/0:2,0:2:6:0,6,65	0/0:12,0:12:36:0,36,379	0/0:17,0:17:39:0,39,435	0/0:8,0:8:24:0,24,250	0/0:4,0:4:12:0,12,126	0/0:23,0:23:66:0,66,686	0/0:7,0:7:18:0,18,188	0/0:3,0:3:6:0,6,66	0/0:15,0:15:42:0,42,450	0/0:2,0:2:6:0,6,59	0/0:9,0:9:27:0,27,271	0/0:5,0:5:15:0,15,156	0/0:17,0:17:45:0,45,478	0/0:9,0:9:27:0,27,274	0/0:13,0:13:39:0,39,391	0/0:4,0:4:12:0,12,127	0/0:4,0:4:12:0,12,132	0/0:13,0:13:39:0,39,408	0/0:15,0:15:45:0,45,455	0/0:10,0:10:24:0,24,267	0/0:21,0:21:57:0,57,612	0/0:17,0:17:48:0,48,493	0/0:12,0:12:33:0,33,355	0/0:3,0:3:9:0,9,95	./.:.:.:.:.	1/1:0,4:4:12:117,12,0	0/0:1,0:1:3:0,3,32	0/0:6,0:6:18:0,18,182	0/1:1,3:4:22:84,0,22	0/0:3,0:3:9:0,9,93	0/0:5,0:5:12:0,12,134	0/0:4,0:4:12:0,12,125	0/0:2,0:2:6:0,6,63	0/0:9,0:9:21:0,21,250	./.:.:.:.:.	0/0:3,0:3:9:0,9,94	./.:.:.:.:.	0/0:5,0:5:12:0,12,131	0/0:5,0:5:15:0,15,150	0/0:3,0:3:9:0,9,99	0/0:1,0:1:3:0,3,32	0/0:4,0:4:12:0,12,134	0/0:3,0:3:6:0,6,77	0/0:1,0:1:3:0,3,30	1/1:0,3:3:9:88,9,0	0/0:1,0:1:3:0,3,31	0/0:3,0:3:6:0,6,76	0/0:1,0:1:3:0,3,32	0/0:1,0:1:3:0,3,30	0/0:7,0:7:12:0,12,151	0/0:1,0:1:3:0,3,34	0/0:2,0:2:6:0,6,61	0/0:2,0:2:6:0,6,61	0/0:1,0:1:3:0,3,32	0/0:3,0:3:9:0,9,94	0/0:3,0:3:9:0,9,95	0/0:1,0:1:3:0,3,32	0/0:4,0:4:12:0,12,122	0/0:2,0:2:6:0,6,63	0/0:4,0:4:12:0,12,124	0/0:2,0:2:6:0,6,63	0/0:8,0:8:24:0,24,251	0/0:5,0:5:12:0,12,135	0/0:6,0:6:18:0,18,184	./.:.:.:.:.	0/0:11,0:12:33:0,33,338	0/0:1,0:1:3:0,3,31	0/0:2,0:2:6:0,6,66	0/0:1,0:1:3:0,3,32	1/1:0,2:2:6:65,6,0	0/0:3,0:3:9:0,9,92	0/0:4,0:4:12:0,12,124	0/0:6,0:6:18:0,18,185	0/0:2,0:2:6:0,6,60	0/0:2,0:2:6:0,6,55	0/0:3,0:3:9:0,9,88	0/0:9,0:10:27:0,27,272	0/0:3,0:3:9:0,9,97	0/0:6,0:6:15:0,15,168	0/0:2,0:2:6:0,6,57	0/0:1,0:1:3:0,3,30	0/0:1,0:1:3:0,3,30	0/0:3,0:3:9:0,9,98	0/0:7,0:7:21:0,21,217	0/0:3,0:3:9:0,9,95	0/0:5,0:5:15:0,15,154	0/0:6,0:6:18:0,18,184	0/0:3,0:3:9:0,9,96	0/1:1,10:11:0:279,0,0	1/1:0,6:6:18:180,18,0	0/0:6,0:6:18:0,18,192	1/1:0,4:4:9:109,9,0	0/0:1,0:1:3:0,3,31	0/0:5,0:5:12:0,12,133	0/0:1,0:1:3:0,3,33	0/0:5,0:5:12:0,12,137	0/0:6,0:6:18:0,18,192	0/0:4,0:4:12:0,12,118	0/0:6,0:6:18:0,18,191	0/0:6,0:6:15:0,15,164	0/0:6,0:6:15:0,15,167	0/0:1,0:1:3:0,3,30	0/0:6,0:6:18:0,18,189	0/0:2,0:2:6:0,6,65	0/0:5,0:5:15:0,15,149	0/0:6,0:6:9:0,9,134	./.:.:.:.:.	0/0:1,0:1:3:0,3,31	0/0:1,0:1:3:0,3,32	0/0:2,0:2:3:0,3,45	0/0:2,0:2:3:0,3,45	0/0:4,0:4:9:0,9,108	0/0:17,0:17:51:0,51,541
chr0	157940874	.	T	A	4861.48	.	AC=65;AF=0.252;AN=258;BaseQRankSum=0.652;DP=803;Dels=0.00;FS=3.565;HaplotypeScore=0.0798;InbreedingCoeff=0.6847;MLEAC=62;MLEAF=0.240;MQ=59.88;MQ0=0;MQRankSum=-0.609;QD=25.72;ReadPosRankSum=0.165	GT:AD:DP:GQ:PL	0/0:33,0:33:81:0,81,944	0/0:20,0:20:54:0,54,568	0/0:13,0:13:39:0,39,404	0/0:37,0:37:99:0,111,1132	1/1:0,14:14:42:437,42,0	0/0:6,0:6:18:0,18,180	0/1:3,8:11:53:190,0,53	1/1:0,2:2:6:55,6,0	0/0:3,0:3:6:0,6,66	0/0:13,0:13:39:0,39,411	0/0:2,0:2:6:0,6,62	0/0:10,0:10:27:0,27,294	0/0:17,0:17:45:0,45,479	0/0:2,0:2:6:0,6,65	0/0:14,0:14:42:0,42,442	1/1:0,16:16:48:490,48,0	0/0:12,0:12:33:0,33,358	0/0:2,0:2:6:0,6,61	0/0:9,0:9:27:0,27,269	0/0:6,0:6:18:0,18,172	0/0:2,0:2:6:0,6,65	0/0:3,0:3:9:0,9,94	0/0:11,0:11:30:0,30,317	0/0:16,0:16:42:0,42,468	0/0:1,0:1:3:0,3,31	1/1:0,9:9:27:276,27,0	0/0:18,0:18:48:0,48,516	1/1:0,7:7:18:193,18,0	1/1:0,3:3:9:92,9,0	1/1:0,18:18:42:489,42,0	1/1:0,9:9:27:281,27,0	1/1:0,1:1:3:31,3,0	1/1:0,5:5:15:154,15,0	0/0:2,0:2:6:0,6,57	0/0:12,0:12:36:0,36,372	1/1:0,4:4:12:118,12,0	0/0:10,0:10:30:0,30,316	0/0:7,0:7:21:0,21,214	1/1:0,3:3:9:96,9,0	0/0:5,0:5:15:0,15,160	0/0:4,0:4:12:0,12,127	0/1:4,2:6:47:47,0,109	1/1:0,12:12:33:371,33,0	0/0:14,0:14:39:0,39,417	0/0:18,0:18:54:0,54,563	0/0:23,0:23:57:0,57,650	0/0:8,0:8:24:0,24,248	0/0:1,0:1:3:0,3,32	0/0:4,0:4:12:0,12,130	1/1:0,4:4:12:126,12,0	1/1:0,3:3:9:94,9,0	0/0:2,0:2:6:0,6,62	0/0:9,0:9:21:0,21,240	0/0:2,0:2:6:0,6,62	0/0:5,0:5:15:0,15,151	./.:.:.:.:.	1/1:0,1:1:3:30,3,0	1/1:0,4:4:12:118,12,0	0/0:3,0:3:9:0,9,96	0/0:3,0:3:9:0,9,95	./.:.:.:.:.	0/0:6,0:6:18:0,18,184	0/0:4,0:4:12:0,12,124	0/0:3,0:3:9:0,9,93	1/1:0,5:5:15:155,15,0	0/0:3,0:3:9:0,9,92	0/0:2,0:2:3:0,3,45	1/1:0,6:6:18:182,18,0	1/1:0,5:5:15:158,15,0	0/0:1,0:1:3:0,3,32	0/0:1,0:1:3:0,3,31	0/0:4,0:4:12:0,12,126	0/0:4,0:4:12:0,12,126	0/0:8,0:8:24:0,24,255	0/0:2,0:2:6:0,6,67	0/0:3,0:3:9:0,9,93	./.:.:.:.:.	0/0:2,0:2:6:0,6,61	0/0:2,0:2:6:0,6,60	0/0:2,0:2:6:0,6,59	./.:.:.:.:.	0/0:4,0:4:12:0,12,121	0/0:5,0:5:15:0,15,157	0/0:1,0:1:3:0,3,32	0/0:2,0:2:6:0,6,61	0/0:2,0:2:6:0,6,63	1/1:0,7:7:21:219,21,0	0/0:7,0:7:21:0,21,217	0/0:4,0:4:12:0,12,128	1/1:0,6:6:18:189,18,0	1/1:0,2:2:6:63,6,0	1/1:0,2:2:6:65,6,0	0/0:1,0:1:3:0,3,32	1/1:0,1:1:3:30,3,0	0/0:3,0:3:9:0,9,93	0/1:2,1:3:22:22,0,53	0/0:3,0:3:9:0,9,97	0/0:4,0:4:12:0,12,120	0/0:2,0:2:3:0,3,45	0/0:2,0:2:6:0,6,66	0/0:3,0:3:9:0,9,96	1/1:0,3:3:9:95,9,0	1/1:0,1:1:3:33,3,0	0/0:6,0:6:18:0,18,188	0/0:3,0:3:9:0,9,93	0/0:5,0:5:15:0,15,162	0/0:5,0:5:15:0,15,153	0/0:9,0:9:24:0,24,261	0/0:2,0:2:6:0,6,63	0/0:2,0:2:3:0,3,45	0/0:10,0:10:24:0,24,277	0/0:2,0:2:6:0,6,63	0/0:8,0:8:21:0,21,232	1/1:0,3:3:9:90,9,0	1/1:0,5:5:15:157,15,0	1/1:0,6:6:18:191,18,0	1/1:0,2:2:6:60,6,0	./.:.:.:.:.	0/0:7,0:7:21:0,21,214	./.:.:.:.:.	0/0:3,0:3:9:0,9,95	0/0:3,0:3:9:0,9,94	0/0:11,0:11:27:0,27,311	0/0:4,0:4:9:0,9,105	0/0:6,0:6:18:0,18,188	0/0:2,0:2:6:0,6,62	0/0:1,0:1:3:0,3,31	0/0:10,0:10:27:0,27,301	0/0:2,0:2:6:0,6,67	0/0:5,0:5:9:0,9,119	0/0:4,0:4:6:0,6,89	./.:.:.:.:.	0/0:6,0:6:9:0,9,134	0/0:2,0:2:6:0,6,64	0/0:2,0:2:3:0,3,45	./.:.:.:.:.	0/0:22,0:22:66:0,66,756
chr0	157952317	.	A	T	2381.84	.	AC=39;AF=0.150;AN=260;BaseQRankSum=-1.324;DP=912;Dels=0.00;FS=2.522;HaplotypeScore=0.1501;InbreedingCoeff=0.6219;MLEAC=34;MLEAF=0.131;MQ=59.61;MQ0=0;MQRankSum=-0.125;QD=24.06;ReadPosRankSum=-0.676	GT:AD:DP:GQ:PL	0/0:67,0:67:99:0,202,2177	0/0:22,0:22:63:0,63,680	0/0:14,0:14:42:0,42,436	0/0:29,0:29:87:0,87,895	0/0:22,0:22:63:0,63,682	0/0:6,0:6:18:0,18,190	0/0:17,0:17:51:0,51,519	0/0:3,0:3:9:0,9,100	0/0:2,0:2:6:0,6,66	0/0:17,0:17:51:0,51,524	0/0:2,0:2:6:0,6,66	0/0:20,0:20:60:0,60,616	1/1:0,16:16:48:484,48,0	0/0:2,0:2:6:0,6,63	0/0:13,0:13:33:0,33,375	0/0:15,0:15:45:0,45,465	0/0:16,0:16:45:0,45,498	0/0:2,0:2:6:0,6,65	0/0:9,0:9:27:0,27,278	0/0:7,0:7:21:0,21,211	0/0:4,0:4:12:0,12,128	0/0:14,0:14:39:0,39,414	0/0:18,0:18:54:0,54,579	0/0:23,0:23:66:0,66,708	1/1:0,3:3:9:93,9,0	0/0:19,0:19:57:0,57,587	0/0:12,0:12:36:0,36,377	0/0:5,0:5:15:0,15,161	0/0:3,0:3:9:0,9,92	1/1:0,13:13:39:389,39,0	0/0:5,0:5:15:0,15,160	0/0:4,0:4:12:0,12,128	0/0:9,0:9:27:0,27,267	0/0:2,0:2:6:0,6,65	0/0:15,0:15:45:0,45,485	0/0:6,0:6:18:0,18,190	0/0:22,0:22:66:0,66,697	0/0:8,0:8:24:0,24,250	0/0:6,0:6:18:0,18,179	0/0:1,0:1:3:0,3,31	0/1:2,3:5:48:84,0,48	0/0:12,0:12:36:0,36,371	0/0:10,0:10:27:0,27,294	0/0:14,0:14:42:0,42,447	0/0:15,0:15:45:0,45,456	0/0:18,0:18:48:0,48,526	0/0:9,0:9:27:0,27,284	0/0:1,0:1:3:0,3,33	0/0:2,0:2:6:0,6,61	0/0:8,0:8:18:0,18,219	./.:.:.:.:.	0/0:3,0:3:6:0,6,76	0/0:9,0:9:21:0,21,247	0/0:1,0:1:3:0,3,33	0/0:4,0:4:12:0,12,128	1/1:0,1:1:3:32,3,0	0/0:8,0:8:24:0,24,245	0/0:3,0:3:9:0,9,95	0/0:2,0:2:6:0,6,61	0/0:4,0:4:12:0,12,125	0/0:5,0:5:15:0,15,162	./.:.:.:.:.	./.:.:.:.:.	0/0:6,0:6:18:0,18,189	0/0:3,0:3:9:0,9,92	0/0:7,0:7:21:0,21,223	0/0:7,0:7:21:0,21,216	1/1:0,4:4:12:118,12,0	1/1:0,3:3:9:86,9,0	1/1:0,4:4:12:122,12,0	./.:.:.:.:.	1/1:0,1:1:3:32,3,0	0/0:2,0:2:6:0,6,65	0/0:5,0:5:15:0,15,160	0/0:5,0:5:15:0,15,159	0/0:1,0:1:3:0,3,31	0/0:2,0:2:6:0,6,55	./.:.:.:.:.	./.:.:.:.:.	0/0:3,0:3:9:0,9,96	0/0:2,0:2:6:0,6,65	0/0:4,0:4:12:0,12,126	0/0:1,0:1:3:0,3,33	0/0:2,0:2:6:0,6,63	0/0:7,0:7:21:0,21,221	1/1:0,4:4:12:124,12,0	1/1:0,6:6:18:191,18,0	0/0:4,0:4:12:0,12,122	1/1:0,4:4:12:122,12,0	1/1:0,5:5:15:157,15,0	1/1:0,6:6:18:180,18,0	0/0:3,0:3:9:0,9,96	0/0:4,0:4:12:0,12,131	./.:.:.:.:.	0/0:2,0:2:6:0,6,61	0/0:3,0:3:9:0,9,90	0/0:4,0:4:12:0,12,128	0/0:6,0:6:18:0,18,185	0/0:2,0:2:6:0,6,64	0/0:3,0:3:9:0,9,94	0/0:3,0:3:9:0,9,97	0/0:3,0:3:9:0,9,92	0/0:3,0:3:9:0,9,96	0/0:4,0:4:12:0,12,128	0/0:2,0:2:6:0,6,62	0/0:2,0:2:6:0,6,60	1/1:0,2:2:6:59,6,0	0/0:5,0:5:15:0,15,153	0/1:2,1:3:23:23,0,55	1/1:0,1:1:3:28,3,0	1/1:0,7:7:15:185,15,0	0/1:2,1:3:23:23,0,57	0/0:8,0:8:24:0,24,248	0/0:3,0:3:9:0,9,95	0/0:6,0:6:15:0,15,174	1/1:0,5:5:15:158,15,0	0/0:5,0:5:15:0,15,155	1/1:0,3:3:9:94,9,0	0/0:1,0:1:3:0,3,33	0/0:3,0:3:9:0,9,91	0/0:5,0:5:15:0,15,155	0/0:5,0:5:15:0,15,158	0/0:6,0:6:18:0,18,191	0/0:4,0:4:12:0,12,123	0/0:7,0:7:18:0,18,198	0/0:4,0:4:12:0,12,124	0/0:3,0:3:6:0,6,75	0/0:5,0:5:15:0,15,156	0/0:2,0:2:6:0,6,65	0/0:2,0:2:6:0,6,64	0/0:4,0:4:9:0,9,107	0/0:5,0:5:9:0,9,121	0/0:6,0:6:12:0,12,153	0/0:1,0:1:3:0,3,30	0/0:4,0:4:6:0,6,89	0/0:2,0:2:3:0,3,45	0/0:23,0:23:69:0,69,769
chr0	157952377	.	G	T	6838.98	.	AC=80;AF=0.299;AN=268;BaseQRankSum=0.264;DP=949;Dels=0.00;FS=5.821;HaplotypeScore=0.0735;InbreedingCoeff=0.6438;MLEAC=75;MLEAF=0.280;MQ=59.72;MQ0=1;MQRankSum=-0.807;QD=27.25;ReadPosRankSum=0.379	GT:AD:DP:GQ:PL	0/0:65,0:65:99:0,196,2112	0/0:27,0:27:75:0,75,820	0/0:19,0:19:57:0,57,597	0/0:28,0:28:84:0,84,883	1/1:0,22:22:57:657,57,0	0/0:10,0:10:27:0,27,289	0/0:16,0:16:45:0,45,480	1/1:0,1:1:3:32,3,0	0/0:3,0:3:9:0,9,83	0/0:21,0:21:63:0,63,653	0/0:1,0:1:3:0,3,31	0/0:17,0:17:45:0,45,507	0/0:18,0:18:54:0,54,564	./.:.:.:.:.	0/0:20,0:20:57:0,57,628	1/1:0,21:21:63:672,63,0	1/1:0,12:12:36:374,36,0	0/0:1,0:1:3:0,3,33	1/1:0,8:8:24:252,24,0	0/0:7,0:7:21:0,21,201	1/1:0,3:3:9:95,9,0	1/1:0,14:14:42:434,42,0	0/0:22,0:22:66:0,66,694	0/0:23,0:23:69:0,69,737	0/0:1,0:1:3:0,3,29	0/0:26,0:26:78:0,78,820	1/1:0,13:13:39:407,39,0	1/1:0,1:1:3:32,3,0	0/1:1,3:4:20:84,0,20	0/0:15,0:15:39:0,39,451	1/1:0,2:2:6:67,6,0	1/1:0,2:2:6:65,6,0	0/0:13,0:13:39:0,39,426	1/1:0,2:2:6:59,6,0	0/0:13,0:13:39:0,39,410	0/1:2,3:5:48:76,0,48	1/1:0,21:21:57:638,57,0	1/1:0,11:11:33:335,33,0	1/1:0,13:13:39:413,39,0	0/1:2,1:3:23:23,0,54	0/1:2,4:6:46:107,0,46	1/1:0,13:13:39:417,39,0	0/0:14,0:14:42:0,42,447	0/0:14,0:14:42:0,42,449	0/0:11,0:11:33:0,33,347	0/0:17,0:19:48:0,48,524	0/0:14,0:14:42:0,42,444	0/0:1,0:1:3:0,3,32	1/1:0,3:3:9:97,9,0	0/0:6,0:6:18:0,18,186	0/0:1,0:1:3:0,3,32	0/0:4,0:4:9:0,9,108	0/0:6,0:6:15:0,15,177	0/0:1,0:1:3:0,3,33	0/0:3,0:3:9:0,9,95	0/1:1,2:3:22:51,0,22	0/0:6,0:6:18:0,18,181	0/0:6,0:6:18:0,18,194	0/0:3,0:3:9:0,9,97	0/0:3,0:3:6:0,6,65	1/1:0,4:4:12:122,12,0	1/1:0,1:1:3:25,3,0	1/1:0,1:1:3:32,3,0	0/0:4,0:4:12:0,12,124	0/0:3,0:3:9:0,9,97	0/0:4,0:4:12:0,12,127	1/1:0,7:7:21:212,21,0	0/0:4,0:4:12:0,12,130	0/0:3,0:3:9:0,9,98	0/0:3,0:3:9:0,9,92	./.:.:.:.:.	0/0:4,0:4:12:0,12,126	./.:.:.:.:.	0/0:4,0:4:12:0,12,127	0/0:6,0:6:18:0,18,189	0/0:1,0:1:3:0,3,32	0/0:3,0:3:9:0,9,95	1/1:0,2:2:6:60,6,0	0/0:1,0:1:3:0,3,33	0/0:4,0:4:12:0,12,128	0/0:2,0:2:6:0,6,64	0/0:5,0:5:15:0,15,160	0/0:5,0:5:15:0,15,154	1/1:0,2:2:3:45,3,0	0/0:4,0:4:12:0,12,128	0/0:4,0:4:12:0,12,130	0/0:6,0:6:18:0,18,186	0/1:2,2:4:49:49,0,49	0/0:3,0:3:9:0,9,99	0/0:2,0:2:6:0,6,67	0/0:2,0:2:6:0,6,65	0/0:4,0:4:12:0,12,129	1/1:0,1:1:3:30,3,0	1/1:0,1:1:3:32,3,0	0/0:2,0:2:6:0,6,67	1/1:0,3:3:9:95,9,0	1/1:0,3:3:9:95,9,0	0/0:5,0:5:15:0,15,159	1/1:0,2:2:6:60,6,0	0/0:3,0:3:9:0,9,93	1/1:0,4:4:12:126,12,0	1/1:0,3:3:9:97,9,0	1/1:0,2:2:6:60,6,0	0/0:3,0:3:9:0,9,95	0/0:3,0:3:9:0,9,92	0/0:2,0:2:3:0,3,45	0/0:6,0:6:18:0,18,181	0/0:4,0:4:12:0,12,120	0/0:1,0:1:3:0,3,33	0/0:1,0:1:3:0,3,33	0/0:9,0:9:18:0,18,226	0/0:1,0:1:3:0,3,33	1/1:0,10:10:30:321,30,0	1/1:0,4:4:12:121,12,0	1/1:0,2:2:6:68,6,0	0/0:3,0:3:9:0,9,97	1/1:0,3:3:9:93,9,0	0/0:2,0:2:6:0,6,61	1/1:0,2:2:6:61,6,0	0/0:2,0:2:6:0,6,65	0/0:10,0:10:24:0,24,286	0/0:4,0:4:12:0,12,123	0/0:10,0:10:30:0,30,319	0/0:7,0:7:15:0,15,184	0/0:12,0:12:27:0,27,324	1/1:0,7:7:21:225,21,0	0/0:1,0:1:3:0,3,32	0/0:3,0:3:9:0,9,96	0/0:3,0:3:9:0,9,102	0/0:2,0:2:6:0,6,62	0/0:3,0:3:6:0,6,76	0/0:3,0:3:6:0,6,75	0/0:3,0:3:6:0,6,76	0/0:3,0:3:6:0,6,74	0/0:4,0:4:6:0,6,89	0/0:2,0:2:3:0,3,45	0/0:22,0:22:66:0,66,727
chr0	157952974	.	C	T	1640.48	.	AC=17;AF=0.063;AN=268;BaseQRankSum=3.683;DP=1241;Dels=0.00;FS=5.473;HaplotypeScore=0.0890;InbreedingCoeff=0.5575;MLEAC=15;MLEAF=0.056;MQ=59.65;MQ0=0;MQRankSum=0.793;QD=26.46;ReadPosRankSum=-0.137	GT:AD:DP:GQ:PL	0/0:88,0:88:99:0,265,2724	0/0:24,0:24:72:0,72,741	0/0:12,0:12:36:0,36,368	0/0:55,0:55:99:0,162,1641	0/0:18,0:18:51:0,51,522	0/0:21,0:21:51:0,51,564	0/0:25,0:25:75:0,75,741	0/0:3,0:3:9:0,9,90	1/1:0,1:1:3:32,3,0	0/0:28,0:28:84:0,84,839	0/0:3,0:3:9:0,9,92	0/0:11,0:11:33:0,33,323	0/0:15,0:15:42:0,42,445	0/0:4,0:4:12:0,12,118	0/0:23,0:23:69:0,69,692	0/0:26,0:26:72:0,72,773	0/0:23,0:23:69:0,69,690	0/0:5,0:5:15:0,15,155	0/0:10,0:10:27:0,27,299	0/0:5,0:5:15:0,15,151	0/0:6,0:6:18:0,18,191	0/0:25,0:25:72:0,72,732	0/0:27,0:27:75:0,75,770	0/0:19,0:19:57:0,57,583	0/0:5,0:5:15:0,15,149	0/0:18,0:18:54:0,54,547	0/0:6,0:6:18:0,18,174	0/0:5,0:5:15:0,15,156	0/0:1,0:1:3:0,3,31	0/0:30,0:30:78:0,78,815	0/0:4,0:4:12:0,12,124	0/0:7,0:7:21:0,21,219	0/0:26,0:26:78:0,78,789	0/0:6,0:6:18:0,18,192	0/0:25,0:25:72:0,72,720	0/0:5,0:5:15:0,15,148	0/0:33,0:33:99:0,99,1005	0/0:18,0:18:51:0,51,506	0/0:17,0:17:42:0,42,461	0/0:5,0:5:15:0,15,148	0/0:9,0:9:27:0,27,279	0/0:16,0:16:45:0,45,474	0/0:21,0:21:54:0,54,606	0/0:12,0:12:36:0,36,362	1/1:0,14:14:42:443,42,0	0/0:29,0:29:78:0,78,819	0/0:15,0:15:45:0,45,444	0/1:1,7:8:8:210,0,8	0/0:1,0:1:3:0,3,30	0/0:5,0:5:15:0,15,152	0/0:3,0:3:9:0,9,95	0/0:2,0:2:6:0,6,57	0/0:5,0:5:15:0,15,155	0/0:5,0:5:15:0,15,147	0/0:5,0:5:15:0,15,149	0/0:8,0:8:24:0,24,247	1/1:0,8:8:24:256,24,0	1/1:0,9:9:27:270,27,0	0/0:1,0:1:3:0,3,31	0/0:6,0:6:18:0,18,179	0/0:4,0:4:12:0,12,121	0/0:2,0:2:6:0,6,60	0/0:14,0:14:42:0,42,428	0/0:4,0:4:12:0,12,117	0/0:5,0:5:15:0,15,146	0/0:9,0:9:27:0,27,280	0/0:2,0:2:6:0,6,59	0/0:5,0:5:15:0,15,156	0/0:13,0:13:33:0,33,368	0/0:5,0:5:15:0,15,152	0/0:1,0:1:3:0,3,29	0/0:5,0:5:12:0,12,128	0/0:2,0:2:6:0,6,62	0/0:3,0:3:9:0,9,90	0/0:3,0:3:9:0,9,91	0/0:4,0:4:12:0,12,118	1/1:0,8:8:24:252,24,0	0/0:2,0:2:6:0,6,62	./.:.:.:.:.	0/0:7,0:7:21:0,21,208	0/0:4,0:4:12:0,12,120	0/0:2,0:2:6:0,6,59	0/0:2,0:2:6:0,6,59	0/0:4,0:4:12:0,12,118	0/0:3,0:3:9:0,9,86	0/0:2,0:2:6:0,6,64	0/0:5,0:5:15:0,15,155	0/0:3,0:3:9:0,9,93	0/0:4,0:4:12:0,12,133	0/0:4,0:4:12:0,12,122	0/0:2,0:2:6:0,6,62	0/0:4,0:4:12:0,12,118	0/0:4,0:4:12:0,12,120	./.:.:.:.:.	0/0:2,0:2:6:0,6,60	0/0:2,0:2:6:0,6,62	0/0:4,0:4:12:0,12,119	0/0:4,0:4:12:0,12,118	0/0:3,0:3:9:0,9,89	0/0:5,0:5:15:0,15,146	0/0:9,0:9:27:0,27,281	0/0:3,0:3:9:0,9,94	0/0:7,0:7:21:0,21,207	0/0:7,0:7:21:0,21,214	0/0:3,0:3:9:0,9,86	0/0:7,0:7:21:0,21,216	0/0:2,0:2:6:0,6,68	0/0:14,0:14:39:0,39,405	0/0:4,0:4:12:0,12,124	0/0:7,0:7:18:0,18,192	0/0:9,0:9:24:0,24,259	0/0:4,0:4:12:0,12,128	0/0:11,0:11:30:0,30,323	0/0:4,0:4:12:0,12,122	0/0:5,0:5:15:0,15,142	0/0:5,0:5:15:0,15,145	0/0:1,0:1:3:0,3,29	0/0:5,0:5:15:0,15,159	0/0:4,0:4:12:0,12,120	0/0:1,0:1:3:0,3,31	0/0:4,0:4:12:0,12,117	1/1:0,1:1:3:32,3,0	0/0:3,0:3:9:0,9,93	0/0:7,0:7:21:0,21,211	1/1:0,4:4:12:119,12,0	0/0:8,0:8:24:0,24,235	1/1:0,9:9:27:274,27,0	0/0:5,0:5:12:0,12,139	0/0:5,0:5:15:0,15,138	0/0:3,0:3:6:0,6,74	0/0:5,0:5:12:0,12,134	0/0:2,0:2:6:0,6,61	0/0:4,0:4:6:0,6,89	0/0:10,0:10:27:0,27,288	0/0:4,0:4:9:0,9,105	./.:.:.:.:.	0/0:24,0:24:72:0,72,747
chr0	157953187	.	G	A	2250.02	.	AC=16;AF=0.066;AN=242;BaseQRankSum=-1.031;DP=952;Dels=0.00;FS=1.399;HaplotypeScore=0.0355;InbreedingCoeff=0.5470;MLEAC=12;MLEAF=0.050;MQ=59.50;MQ0=0;MQRankSum=-0.131;QD=28.48;ReadPosRankSum=-0.547	GT:AD:DP:GQ:PL	0/0:72,0:72:99:0,217,2299	0/0:14,0:14:36:0,36,417	0/0:21,0:21:63:0,63,670	1/1:0,47:47:99:1465,141,0	0/0:10,0:10:30:0,30,320	0/0:12,0:12:36:0,36,386	0/0:18,0:18:51:0,51,552	0/0:3,0:3:9:0,9,97	0/0:1,0:1:3:0,3,32	1/1:0,15:15:45:462,45,0	1/1:0,3:3:9:97,9,0	0/0:12,0:12:36:0,36,388	0/0:10,0:10:30:0,30,312	./.:.:.:.:.	0/0:18,0:18:54:0,54,576	0/0:28,0:28:84:0,84,874	0/0:14,0:14:42:0,42,442	0/0:2,0:2:6:0,6,67	0/0:5,0:5:15:0,15,159	0/0:6,0:6:18:0,18,182	0/0:4,0:4:12:0,12,139	0/0:20,0:20:60:0,60,636	0/0:20,0:20:57:0,57,590	0/0:18,0:18:51:0,51,564	./.:.:.:.:.	0/0:19,0:19:51:0,51,578	0/0:10,0:10:30:0,30,325	0/0:5,0:5:15:0,15,166	0/0:2,0:2:6:0,6,58	0/0:16,0:16:42:0,42,473	0/0:5,0:5:15:0,15,162	0/0:2,0:2:6:0,6,65	0/0:21,0:21:63:0,63,674	0/0:2,0:2:6:0,6,64	0/0:12,0:12:36:0,36,384	./.:.:.:.:.	0/0:15,0:15:45:0,45,481	0/0:4,0:4:12:0,12,126	0/0:16,0:16:48:0,48,505	./.:.:.:.:.	0/0:2,0:2:6:0,6,65	0/0:10,0:10:30:0,30,316	0/0:18,0:18:48:0,48,541	0/0:26,0:26:75:0,75,805	0/0:14,0:14:42:0,42,444	0/0:23,0:23:69:0,69,726	0/0:6,0:6:18:0,18,199	0/0:3,0:3:9:0,9,98	./.:.:.:.:.	1/1:0,5:5:15:160,15,0	1/1:0,2:2:6:61,6,0	1/1:0,1:1:3:32,3,0	1/1:0,4:4:12:125,12,0	0/0:2,0:2:6:0,6,63	0/0:4,0:4:12:0,12,124	0/0:4,0:4:12:0,12,131	0/0:2,0:2:6:0,6,63	0/0:4,0:4:12:0,12,124	1/1:0,2:2:6:64,6,0	0/0:7,0:7:21:0,21,221	0/0:4,0:4:12:0,12,131	0/0:4,0:4:12:0,12,130	0/0:5,0:5:15:0,15,158	0/0:4,0:4:12:0,12,128	0/0:9,0:9:27:0,27,284	0/0:3,0:3:9:0,9,95	0/0:8,0:8:21:0,21,238	0/0:1,0:1:3:0,3,31	./.:.:.:.:.	0/0:2,0:2:6:0,6,64	./.:.:.:.:.	./.:.:.:.:.	0/0:2,0:2:6:0,6,59	0/0:4,0:4:12:0,12,127	0/0:4,0:4:12:0,12,126	0/0:6,0:6:15:0,15,180	0/0:4,0:4:12:0,12,136	0/0:2,0:2:6:0,6,57	./.:.:.:.:.	0/0:6,0:6:18:0,18,192	0/0:3,0:3:9:0,9,95	0/0:1,0:1:3:0,3,32	0/0:3,0:3:9:0,9,92	0/0:3,0:3:9:0,9,99	0/0:4,0:4:12:0,12,131	0/0:2,0:2:6:0,6,66	0/0:5,0:5:15:0,15,160	0/0:4,0:4:12:0,12,129	0/0:5,0:5:15:0,15,160	0/0:9,0:9:27:0,27,284	./.:.:.:.:.	0/0:2,0:2:6:0,6,65	0/0:1,0:1:3:0,3,30	0/0:2,0:2:6:0,6,67	0/0:3,0:3:9:0,9,97	0/0:5,0:5:15:0,15,155	0/0:7,0:7:21:0,21,220	0/0:3,0:3:9:0,9,97	./.:.:.:.:.	0/0:2,0:2:6:0,6,61	0/0:3,0:3:9:0,9,101	0/0:2,0:2:6:0,6,61	0/0:2,0:2:6:0,6,66	0/0:2,0:2:6:0,6,63	0/0:3,0:3:9:0,9,95	0/0:3,0:3:9:0,9,98	0/0:5,0:5:15:0,15,163	0/0:6,0:6:18:0,18,188	./.:.:.:.:.	0/0:3,0:3:9:0,9,97	0/0:6,0:6:18:0,18,191	./.:.:.:.:.	0/0:4,0:4:12:0,12,128	0/0:10,0:10:27:0,27,294	0/0:6,0:6:18:0,18,192	0/0:5,0:5:15:0,15,163	0/0:7,0:7:21:0,21,224	./.:.:.:.:.	0/0:2,0:2:6:0,6,63	./.:.:.:.:.	0/0:5,0:5:15:0,15,168	0/0:3,0:3:9:0,9,96	0/0:5,0:5:15:0,15,156	0/0:5,0:5:15:0,15,160	0/0:5,0:5:15:0,15,154	0/0:9,0:9:27:0,27,289	0/0:4,0:4:12:0,12,129	0/0:5,0:5:15:0,15,156	0/0:5,0:5:15:0,15,157	0/0:3,0:4:6:0,6,77	./.:.:.:.:.	0/0:1,0:1:3:0,3,32	0/0:10,0:10:15:0,15,222	0/0:10,0:10:18:0,18,242	0/0:4,0:4:6:0,6,89	0/0:6,0:6:9:0,9,134	0/0:28,0:28:81:0,81,919
chr0	157954132	.	C	A	1876.57	.	AC=25;AF=0.097;AN=258;BaseQRankSum=-1.789;DP=916;Dels=0.00;FS=0.440;HaplotypeScore=0.2542;InbreedingCoeff=0.4647;MLEAC=23;MLEAF=0.089;MQ=59.82;MQ0=0;MQRankSum=1.170;QD=21.32;ReadPosRankSum=-1.569	GT:AD:DP:GQ:PL	0/0:40,0:40:99:0,120,1292	0/0:19,0:19:48:0,48,559	0/0:14,0:14:39:0,39,436	0/0:37,0:37:99:0,111,1187	0/0:11,0:11:33:0,33,352	0/0:15,0:15:45:0,45,474	0/0:12,0:12:36:0,36,374	0/0:2,0:2:6:0,6,63	./.:.:.:.:.	0/0:20,0:20:54:0,54,592	0/0:4,0:4:12:0,12,129	0/0:16,0:16:48:0,48,496	0/0:13,0:13:39:0,39,410	./.:.:.:.:.	0/0:26,0:26:78:0,78,820	0/0:20,0:20:60:0,60,631	0/0:24,0:24:66:0,66,727	0/0:1,0:1:3:0,3,27	0/0:8,0:8:18:0,18,210	1/1:0,7:7:18:197,18,0	0/0:3,0:3:9:0,9,97	0/0:16,0:16:45:0,45,493	1/1:0,18:18:54:551,54,0	0/1:12,9:21:99:229,0,296	0/0:1,0:1:3:0,3,33	0/0:14,0:14:42:0,42,447	0/0:11,0:11:33:0,33,351	0/0:5,0:5:12:0,12,128	0/0:2,0:2:6:0,6,69	0/0:14,0:14:39:0,39,420	0/0:2,0:2:6:0,6,64	0/0:1,0:1:3:0,3,32	0/0:17,0:17:48:0,48,531	0/0:7,0:7:21:0,21,225	0/0:16,0:16:45:0,45,495	0/0:2,0:2:6:0,6,65	0/0:20,0:20:54:0,54,616	0/0:14,0:14:39:0,39,437	0/0:14,0:14:42:0,42,442	0/0:4,0:4:12:0,12,115	0/0:3,0:3:9:0,9,98	0/0:14,0:14:42:0,42,449	0/0:19,0:19:51:0,51,575	0/0:14,0:14:42:0,42,452	0/0:20,0:20:57:0,57,626	0/0:22,0:22:60:0,60,654	0/0:3,0:3:9:0,9,96	0/0:3,0:3:9:0,9,97	0/0:3,0:3:9:0,9,97	0/0:5,0:5:15:0,15,162	0/0:1,0:1:3:0,3,32	./.:.:.:.:.	0/0:9,0:9:27:0,27,293	./.:.:.:.:.	1/1:0,3:3:9:95,9,0	0/0:1,0:1:3:0,3,32	0/0:4,0:4:12:0,12,126	0/0:4,0:4:9:0,9,109	0/0:5,0:5:15:0,15,160	0/0:5,0:5:15:0,15,161	0/0:1,0:1:3:0,3,33	0/0:1,0:1:3:0,3,34	0/0:5,0:5:15:0,15,153	0/0:1,0:1:3:0,3,34	0/0:5,0:5:15:0,15,161	0/0:1,0:1:3:0,3,34	0/0:2,0:2:6:0,6,66	0/0:7,0:7:18:0,18,207	0/0:6,0:6:18:0,18,184	0/0:1,0:1:3:0,3,33	0/0:1,0:1:3:0,3,32	0/0:4,0:4:12:0,12,121	1/1:0,3:3:9:92,9,0	0/1:1,2:3:23:56,0,23	0/0:5,0:5:15:0,15,153	0/0:5,0:5:15:0,15,155	0/0:1,0:1:3:0,3,32	0/0:1,0:1:3:0,3,31	0/0:3,0:3:9:0,9,96	0/0:3,0:3:6:0,6,79	1/1:0,1:1:3:32,3,0	0/0:2,0:2:6:0,6,62	0/0:4,0:4:12:0,12,130	0/0:2,0:2:6:0,6,63	0/0:1,0:1:3:0,3,34	0/0:2,0:2:6:0,6,57	0/0:5,0:5:15:0,15,167	0/0:5,0:5:15:0,15,156	0/0:4,0:4:12:0,12,126	0/0:6,0:6:18:0,18,189	0/0:2,0:2:6:0,6,67	0/0:3,0:3:9:0,9,92	./.:.:.:.:.	./.:.:.:.:.	0/0:3,0:3:9:0,9,97	0/0:2,0:2:6:0,6,64	0/0:9,0:9:27:0,27,272	0/0:3,0:3:9:0,9,97	0/0:1,0:1:3:0,3,31	0/0:2,0:2:6:0,6,65	0/0:11,0:11:33:0,33,344	0/0:1,0:1:3:0,3,25	0/0:2,0:2:6:0,6,63	1/1:0,4:4:12:125,12,0	1/1:0,6:6:18:186,18,0	1/1:0,3:3:9:98,9,0	0/0:4,0:4:12:0,12,133	0/0:11,0:11:30:0,30,330	0/0:2,0:2:6:0,6,65	0/0:1,0:1:3:0,3,32	0/0:3,0:3:9:0,9,96	0/0:2,0:2:6:0,6,69	0/0:9,0:9:27:0,27,275	0/0:6,0:6:18:0,18,189	0/0:5,0:5:15:0,15,160	0/0:2,0:2:6:0,6,63	0/0:3,0:3:9:0,9,94	0/0:4,0:4:12:0,12,125	0/0:2,0:3:6:0,6,65	1/1:0,3:3:9:94,9,0	0/1:2,1:3:22:22,0,54	0/0:6,0:6:18:0,18,185	1/1:0,6:6:18:192,18,0	1/1:0,7:7:21:211,21,0	0/0:5,0:5:15:0,15,155	0/0:5,0:5:15:0,15,153	0/0:7,0:7:21:0,21,220	0/0:3,0:3:9:0,9,96	0/0:1,0:1:3:0,3,32	0/0:5,0:5:9:0,9,122	./.:.:.:.:.	0/0:4,0:4:6:0,6,89	0/0:3,0:3:3:0,3,45	./.:.:.:.:.	0/0:2,0:2:3:0,3,45	0/0:2,0:2:3:0,3,45	0/0:27,0:27:81:0,81,930
chr0	157954927	.	G	T	5436.02	.	AC=66;AF=0.262;AN=252;BaseQRankSum=-4.732;DP=855;Dels=0.00;FS=0.000;HaplotypeScore=0.0428;InbreedingCoeff=0.6819;MLEAC=63;MLEAF=0.250;MQ=59.74;MQ0=0;MQRankSum=-1.271;QD=24.94;ReadPosRankSum=0.139	GT:AD:DP:GQ:PL	0/0:25,0:25:72:0,72,779	0/0:16,0:16:45:0,45,493	0/0:17,0:17:48:0,48,521	0/0:32,0:32:96:0,96,1008	1/1:0,12:12:36:379,36,0	0/0:9,0:9:27:0,27,287	0/0:19,0:19:57:0,57,594	1/1:0,2:2:6:67,6,0	0/0:4,1:5:12:0,12,132	0/0:8,0:8:24:0,24,255	0/0:7,0:7:21:0,21,226	0/0:10,0:10:30:0,30,299	0/0:11,0:11:33:0,33,352	0/0:2,0:2:6:0,6,61	0/0:25,0:25:69:0,69,767	1/1:0,18:18:48:507,48,0	1/1:0,19:19:57:593,57,0	0/0:5,0:5:15:0,15,159	0/0:8,0:8:24:0,24,245	0/0:12,0:12:36:0,36,379	0/0:11,0:11:33:0,33,363	0/0:13,0:13:36:0,36,397	0/0:13,0:13:39:0,39,418	0/0:12,0:12:36:0,36,376	0/0:2,0:2:6:0,6,69	0/0:13,0:13:39:0,39,404	1/1:0,9:9:24:263,24,0	1/1:0,4:4:12:130,12,0	1/1:0,4:4:12:128,12,0	0/0:17,0:17:48:0,48,524	1/1:0,9:9:27:276,27,0	1/1:0,5:5:15:169,15,0	0/0:16,0:16:48:0,48,502	1/1:0,4:4:9:101,9,0	0/0:17,0:17:45:0,45,464	1/1:0,7:7:21:222,21,0	0/0:13,0:13:39:0,39,401	1/1:0,6:6:18:176,18,0	1/1:0,15:15:45:460,45,0	0/1:5,1:6:14:14,0,143	0/1:5,1:6:13:13,0,139	1/1:0,19:19:51:555,51,0	0/0:14,0:14:39:0,39,416	0/0:17,0:17:51:0,51,538	0/0:11,0:11:27:0,27,318	0/0:11,0:11:30:0,30,338	0/0:10,0:10:30:0,30,300	0/0:5,0:5:15:0,15,156	./.:.:.:.:.	0/0:2,0:2:6:0,6,63	0/0:3,0:3:9:0,9,94	0/0:3,0:3:9:0,9,95	0/0:2,0:2:6:0,6,63	./.:.:.:.:.	0/0:2,0:2:6:0,6,67	1/1:0,5:5:15:153,15,0	0/0:1,0:1:3:0,3,32	0/0:2,0:2:6:0,6,63	0/0:1,0:1:3:0,3,29	0/0:5,0:5:12:0,12,138	1/1:0,1:1:3:30,3,0	1/1:0,3:3:9:89,9,0	1/1:0,5:5:15:151,15,0	0/0:3,0:3:9:0,9,94	0/0:3,0:3:9:0,9,95	0/0:1,0:1:3:0,3,32	1/1:0,3:3:9:93,9,0	0/0:8,0:8:18:0,18,218	0/0:2,0:2:6:0,6,63	0/0:10,0:10:30:0,30,311	0/0:1,0:1:3:0,3,32	0/0:3,0:3:9:0,9,95	0/0:3,0:3:9:0,9,92	./.:.:.:.:.	0/0:1,0:1:3:0,3,32	0/0:4,0:4:12:0,12,126	0/0:1,0:1:3:0,3,30	./.:.:.:.:.	./.:.:.:.:.	0/0:3,0:3:9:0,9,94	0/0:1,0:1:3:0,3,32	0/0:2,0:2:6:0,6,61	0/0:3,0:3:9:0,9,93	0/0:5,0:5:15:0,15,156	0/0:5,0:5:12:0,12,126	0/0:5,0:5:15:0,15,166	0/0:3,0:3:9:0,9,89	0/0:13,1:14:12:0,12,381	0/0:3,0:3:9:0,9,97	0/0:3,0:3:9:0,9,97	0/0:4,0:4:12:0,12,126	0/0:4,0:4:9:0,9,110	1/1:0,3:3:9:92,9,0	1/1:0,3:3:9:79,9,0	0/0:1,1:2:3:0,3,32	1/1:0,2:2:6:55,6,0	1/1:0,10:10:30:325,30,0	0/0:3,0:3:9:0,9,97	1/1:0,1:1:3:32,3,0	0/0:5,0:5:15:0,15,159	1/1:0,3:3:9:95,9,0	1/1:0,1:1:3:32,3,0	1/1:0,1:1:3:32,3,0	0/0:1,0:1:3:0,3,32	0/0:4,0:4:12:0,12,131	0/0:6,0:6:15:0,15,172	0/0:2,0:2:6:0,6,67	0/0:3,0:3:9:0,9,92	0/1:4,2:6:42:42,0,108	0/0:11,0:11:33:0,33,349	0/0:2,0:2:6:0,6,64	0/1:4,2:6:43:43,0,112	1/1:0,9:9:27:281,27,0	1/1:0,5:5:12:140,12,0	1/1:0,3:3:9:92,9,0	0/0:3,0:3:9:0,9,97	1/1:0,2:2:6:60,6,0	./.:.:.:.:.	./.:.:.:.:.	0/0:6,0:6:18:0,18,192	0/0:1,0:1:3:0,3,32	0/0:2,0:2:3:0,3,45	0/0:2,0:2:6:0,6,64	0/0:5,0:5:15:0,15,148	0/0:2,0:2:6:0,6,65	0/0:6,0:6:15:0,15,170	0/0:5,0:5:12:0,12,136	0/0:5,0:5:12:0,12,138	0/0:7,0:7:21:0,21,214	0/0:2,0:2:3:0,3,45	0/0:2,0:2:3:0,3,45	0/0:3,0:3:6:0,6,76	./.:.:.:.:.	./.:.:.:.:.	./.:.:.:.:.	./.:.:.:.:.	0/0:25,0:25:75:0,75,861
chr0	157954949	.	C	T	1287.82	.	AC=19;AF=0.075;AN=252;BaseQRankSum=-1.006;DP=861;Dels=0.00;FS=3.231;HaplotypeScore=0.1777;InbreedingCoeff=0.4118;MLEAC=15;MLEAF=0.060;MQ=59.73;MQ0=0;MQRankSum=1.620;QD=20.77;ReadPosRankSum=0.968	GT:AD:DP:GQ:PL	0/0:28,0:28:78:0,78,861	0/0:17,0:17:48:0,48,508	0/0:15,0:15:42:0,42,439	0/0:30,0:30:90:0,90,906	0/0:12,0:12:36:0,36,378	0/0:14,0:14:42:0,42,421	0/0:21,0:21:60:0,60,636	0/0:1,0:1:3:0,3,31	0/0:5,0:5:15:0,15,161	0/0:10,0:10:30:0,30,308	0/0:8,0:8:24:0,24,252	0/0:11,0:11:33:0,33,343	0/0:11,0:11:33:0,33,317	0/0:2,0:2:6:0,6,61	0/0:22,0:22:63:0,63,673	0/0:17,0:17:45:0,45,489	0/0:15,0:15:45:0,45,468	0/0:4,0:4:12:0,12,127	0/0:8,0:8:24:0,24,233	0/0:16,0:16:48:0,48,491	0/0:8,0:8:24:0,24,258	0/0:14,0:15:36:0,36,384	0/0:10,0:10:30:0,30,306	0/0:11,0:11:33:0,33,338	0/0:2,0:2:6:0,6,61	0/0:17,0:17:48:0,48,493	0/0:8,0:8:21:0,21,233	0/0:7,0:7:21:0,21,216	0/0:3,0:3:9:0,9,98	1/1:0,24:24:69:719,69,0	0/0:5,0:5:15:0,15,152	0/0:3,0:3:9:0,9,96	0/0:17,0:17:51:0,51,526	0/0:4,0:4:9:0,9,94	0/0:14,0:14:39:0,39,416	0/0:6,0:6:18:0,18,192	0/0:15,0:15:45:0,45,457	0/0:11,0:11:27:0,27,291	0/0:17,0:17:51:0,51,518	0/0:3,0:3:9:0,9,98	0/1:2,5:7:42:138,0,42	0/0:22,0:22:57:0,57,616	0/0:14,0:14:39:0,39,411	0/0:16,0:16:42:0,42,486	0/0:11,0:11:27:0,27,304	0/0:15,0:15:39:0,39,433	0/0:9,0:9:27:0,27,275	0/0:2,0:2:6:0,6,57	0/0:1,0:1:3:0,3,32	0/0:2,0:2:6:0,6,65	0/0:3,0:3:9:0,9,94	0/0:3,0:3:9:0,9,94	0/0:3,0:3:9:0,9,93	0/0:2,0:2:6:0,6,63	0/0:2,0:2:6:0,6,61	0/0:5,0:5:15:0,15,160	0/0:3,0:3:9:0,9,91	0/0:3,0:3:9:0,9,94	0/0:2,0:2:6:0,6,57	0/0:3,0:3:9:0,9,92	0/0:2,0:2:6:0,6,63	0/0:2,0:2:6:0,6,65	0/0:8,0:8:18:0,18,187	0/0:4,0:4:12:0,12,120	0/0:2,0:2:6:0,6,59	0/0:1,0:1:3:0,3,30	0/0:3,0:3:9:0,9,93	1/1:0,6:6:15:161,15,0	1/1:0,1:1:3:32,3,0	0/0:9,0:9:27:0,27,277	./.:.:.:.:.	0/0:3,0:3:9:0,9,94	0/0:1,0:1:3:0,3,31	./.:.:.:.:.	0/0:1,0:1:3:0,3,29	0/0:4,0:4:12:0,12,130	./.:.:.:.:.	./.:.:.:.:.	0/0:2,0:2:6:0,6,57	0/0:3,0:3:6:0,6,76	0/0:2,0:2:6:0,6,59	0/0:1,0:1:3:0,3,31	0/0:4,0:4:12:0,12,120	0/0:5,0:5:15:0,15,152	0/0:5,0:5:15:0,15,153	0/0:6,0:6:18:0,18,193	1/1:0,1:1:3:31,3,0	0/0:10,0:10:30:0,30,315	1/1:0,4:4:12:124,12,0	1/1:0,2:2:6:66,6,0	1/1:0,3:3:9:92,9,0	0/0:4,0:4:9:0,9,108	0/0:4,0:4:12:0,12,123	0/0:3,0:3:9:0,9,92	0/0:2,0:2:6:0,6,61	0/0:2,0:2:6:0,6,62	0/0:10,0:10:30:0,30,320	0/0:3,0:3:9:0,9,96	0/0:1,0:1:3:0,3,30	0/0:3,0:3:9:0,9,95	0/0:5,0:5:15:0,15,158	0/0:1,0:1:3:0,3,31	0/0:1,0:1:3:0,3,29	0/0:2,0:2:6:0,6,55	0/0:4,0:4:12:0,12,123	0/0:6,0:6:15:0,15,168	0/0:2,0:2:6:0,6,66	0/0:3,0:3:9:0,9,96	0/1:4,1:5:17:17,0,112	0/0:12,0:12:36:0,36,352	0/0:4,0:4:12:0,12,123	0/1:4,1:5:17:17,0,116	0/0:8,0:8:24:0,24,239	0/0:3,0:3:9:0,9,90	0/0:3,0:3:9:0,9,94	1/1:0,4:4:12:126,12,0	0/0:2,0:2:6:0,6,63	./.:.:.:.:.	./.:.:.:.:.	0/0:5,0:5:15:0,15,156	0/0:2,0:2:6:0,6,64	0/0:3,0:3:9:0,9,95	0/0:1,0:1:3:0,3,31	0/0:6,0:6:18:0,18,177	0/0:5,0:5:15:0,15,149	0/0:7,0:7:18:0,18,199	0/0:6,0:6:12:0,12,153	0/0:4,0:4:9:0,9,112	0/0:3,0:3:9:0,9,95	0/0:2,0:2:3:0,3,45	./.:.:.:.:.	0/0:5,0:5:12:0,12,136	./.:.:.:.:.	./.:.:.:.:.	./.:.:.:.:.	./.:.:.:.:.	0/0:20,0:20:60:0,60,664
chr0	157958349	.	A	G	3356.03	.	AC=37;AF=0.137;AN=270;BaseQRankSum=1.867;DP=1034;Dels=0.00;FS=1.119;HaplotypeScore=0.1128;InbreedingCoeff=0.5948;MLEAC=34;MLEAF=0.126;MQ=59.78;MQ0=0;MQRankSum=0.275;QD=24.14;ReadPosRankSum=-1.436	GT:AD:DP:GQ:PL	0/0:77,0:77:99:0,232,2429	0/0:11,0:11:27:0,27,294	0/0:11,0:11:30:0,30,333	0/0:33,0:33:99:0,99,1009	0/0:15,0:15:39:0,39,431	0/0:22,0:22:66:0,66,686	0/0:15,0:15:45:0,45,459	0/0:5,0:5:15:0,15,162	0/0:2,0:2:6:0,6,63	0/0:15,0:15:42:0,42,436	0/0:2,0:2:6:0,6,63	0/0:23,0:23:69:0,69,704	1/1:0,23:23:69:719,69,0	0/0:5,0:5:15:0,15,158	0/0:12,0:12:36:0,36,372	0/0:25,0:25:75:0,75,757	0/0:19,0:19:57:0,57,604	0/0:5,0:5:15:0,15,158	0/0:9,0:9:24:0,24,260	0/0:3,0:3:6:0,6,78	0/0:4,0:4:12:0,12,134	0/0:24,0:24:72:0,72,748	0/0:18,0:18:51:0,51,542	0/0:18,0:18:54:0,54,561	1/1:0,3:3:9:97,9,0	0/0:25,0:25:75:0,75,781	0/0:10,0:10:30:0,30,317	0/0:4,0:4:12:0,12,131	0/0:2,0:2:6:0,6,61	1/1:0,19:19:54:574,54,0	0/0:6,0:6:18:0,18,195	0/0:6,0:6:18:0,18,195	0/0:13,0:13:39:0,39,385	0/0:2,0:2:6:0,6,67	0/0:8,0:8:24:0,24,249	0/1:5,1:6:14:14,0,143	0/0:23,0:23:66:0,66,691	0/0:5,0:5:15:0,15,159	0/0:8,0:8:24:0,24,248	0/0:3,0:3:9:0,9,97	0/1:1,4:5:18:113,0,18	0/0:14,0:14:42:0,42,421	0/0:26,0:26:78:0,78,795	0/0:11,0:11:33:0,33,336	0/0:14,0:14:42:0,42,446	0/0:24,0:24:63:0,63,703	0/0:9,0:9:27:0,27,275	0/0:5,0:5:15:0,15,150	0/0:1,0:1:3:0,3,31	0/0:6,0:6:18:0,18,189	0/0:3,0:3:9:0,9,92	0/0:4,0:4:12:0,12,126	0/0:5,0:5:15:0,15,148	0/0:5,0:5:15:0,15,162	0/0:6,0:6:18:0,18,182	0/0:5,0:5:15:0,15,159	0/0:2,0:2:6:0,6,66	0/0:6,0:6:18:0,18,178	0/0:1,0:1:3:0,3,31	0/0:2,0:2:6:0,6,63	0/0:2,0:2:6:0,6,61	0/0:2,0:2:6:0,6,68	0/0:9,0:9:27:0,27,271	0/0:5,0:5:15:0,15,164	0/0:7,0:7:21:0,21,219	0/0:4,0:4:12:0,12,118	0/0:2,0:2:6:0,6,60	1/1:0,10:10:30:302,30,0	1/1:0,4:4:12:115,12,0	1/1:0,3:3:9:91,9,0	0/1:2,1:3:23:23,0,52	1/1:0,1:1:3:30,3,0	0/0:1,0:1:3:0,3,31	0/0:4,0:4:12:0,12,125	0/0:7,0:7:21:0,21,213	0/0:1,0:1:3:0,3,33	0/0:2,0:2:6:0,6,65	./.:.:.:.:.	0/0:4,0:4:12:0,12,122	0/0:6,0:6:18:0,18,191	0/0:2,0:2:6:0,6,62	0/0:2,0:2:6:0,6,61	0/1:5,1:6:14:14,0,139	0/0:5,0:5:15:0,15,152	0/0:5,0:5:15:0,15,161	1/1:0,6:6:18:193,18,0	1/1:0,6:6:18:185,18,0	0/0:4,0:4:12:0,12,125	1/1:0,2:2:6:64,6,0	0/1:1,9:10:1:256,0,1	1/1:0,1:1:3:33,3,0	0/0:4,0:4:12:0,12,122	0/0:2,0:2:6:0,6,59	0/0:1,0:1:3:0,3,30	0/0:1,0:1:3:0,3,30	0/0:8,0:8:21:0,21,222	0/0:4,0:4:12:0,12,129	0/0:3,0:3:9:0,9,94	0/0:5,0:5:15:0,15,151	0/0:7,0:7:21:0,21,216	0/0:8,0:8:24:0,24,249	0/0:3,0:3:9:0,9,96	0/0:2,0:2:6:0,6,59	0/0:2,0:2:6:0,6,69	0/0:1,0:1:3:0,3,33	0/0:6,0:6:18:0,18,184	1/1:0,6:6:18:197,18,0	0/0:2,0:2:6:0,6,64	0/0:5,0:5:15:0,15,160	1/1:0,6:6:18:185,18,0	1/1:0,6:6:15:163,15,0	0/0:5,0:5:15:0,15,165	0/0:6,0:6:18:0,18,181	0/0:3,0:3:9:0,9,95	0/0:6,0:6:18:0,18,189	1/1:0,8:8:24:252,24,0	0/0:2,0:2:6:0,6,63	1/1:0,5:5:12:140,12,0	./.:.:.:.:.	0/0:1,0:1:3:0,3,31	0/0:5,0:5:15:0,15,153	0/0:2,0:2:6:0,6,67	0/0:2,0:2:6:0,6,62	0/0:4,0:4:12:0,12,123	0/0:7,0:7:21:0,21,227	0/0:6,0:6:18:0,18,180	0/0:4,0:4:12:0,12,124	0/0:8,0:8:24:0,24,250	0/0:2,0:2:6:0,6,59	0/0:6,0:6:12:0,12,152	0/0:8,0:8:15:0,15,196	0/0:4,0:4:6:0,6,89	0/0:6,0:6:9:0,9,134	0/0:4,0:4:6:0,6,89	0/0:6,0:6:9:0,9,134	0/0:4,0:4:9:0,9,107	0/0:19,0:19:57:0,57,639
chr0	157959155	.	C	T	5316.26	.	AC=47;AF=0.181;AN=260;BaseQRankSum=-5.083;DP=1139;Dels=0.00;FS=1.243;HaplotypeScore=0.1822;InbreedingCoeff=0.6618;MLEAC=46;MLEAF=0.177;MQ=59.72;MQ0=0;MQRankSum=-0.327;QD=26.19;ReadPosRankSum=1.246	GT:AD:DP:GQ:PL	0/0:71,0:71:99:0,214,2268	0/0:24,0:24:69:0,69,737	0/0:14,0:14:42:0,42,434	0/0:55,0:55:99:0,165,1707	1/1:0,16:16:48:489,48,0	0/0:23,0:23:66:0,66,693	0/0:25,0:25:69:0,69,737	0/0:7,0:7:21:0,21,233	0/0:4,0:4:12:0,12,135	0/0:24,0:24:72:0,72,743	0/0:5,0:5:15:0,15,164	0/0:14,0:14:39:0,39,413	0/0:11,0:11:30:0,30,327	1/1:0,1:1:3:31,3,0	0/0:18,0:18:51:0,51,539	1/1:0,22:23:66:660,66,0	1/1:0,23:23:63:649,63,0	0/0:6,0:6:18:0,18,189	0/0:5,0:5:15:0,15,148	0/0:22,0:22:60:0,60,657	0/0:7,0:7:21:0,21,231	0/0:21,0:21:63:0,63,654	0/0:22,0:22:66:0,66,673	0/0:25,0:25:75:0,75,782	0/0:6,0:6:18:0,18,198	0/0:20,0:20:57:0,57,609	1/1:0,18:18:54:549,54,0	1/1:0,11:11:33:357,33,0	0/0:1,0:1:3:0,3,32	0/0:24,0:24:72:0,72,729	0/0:5,0:5:15:0,15,155	0/0:5,0:5:15:0,15,162	0/0:24,0:24:72:0,72,734	0/1:1,3:4:22:89,0,22	0/0:11,0:11:33:0,33,348	0/1:1,9:10:2:253,0,2	0/0:21,0:21:60:0,60,643	1/1:0,12:12:36:368,36,0	0/0:21,0:21:63:0,63,639	0/0:3,0:3:6:0,6,66	0/0:5,0:5:15:0,15,165	1/1:0,12:12:33:346,33,0	0/0:13,0:13:39:0,39,402	0/0:18,0:18:48:0,48,531	0/0:16,0:16:45:0,45,470	0/0:17,0:17:48:0,48,521	0/0:7,0:7:21:0,21,215	0/0:5,0:5:15:0,15,162	1/1:0,3:3:9:96,9,0	0/0:3,0:3:9:0,9,90	0/0:1,0:1:3:0,3,31	0/0:3,0:3:9:0,9,91	0/0:4,0:4:12:0,12,126	0/0:3,0:3:9:0,9,96	0/0:7,0:7:21:0,21,221	1/1:0,5:5:15:154,15,0	0/0:1,0:1:3:0,3,31	0/0:2,0:2:6:0,6,61	0/0:1,0:1:3:0,3,31	0/0:8,0:8:21:0,21,233	1/1:0,4:4:12:122,12,0	1/1:0,1:1:3:32,3,0	1/1:0,6:6:18:181,18,0	0/0:6,0:6:18:0,18,192	0/0:3,0:3:9:0,9,92	0/0:7,0:7:21:0,21,216	1/1:0,5:5:15:152,15,0	0/0:10,0:10:27:0,27,289	0/0:7,0:7:18:0,18,200	0/0:8,0:8:24:0,24,252	0/0:3,0:3:9:0,9,96	0/0:7,0:7:21:0,21,221	0/0:3,0:3:9:0,9,91	0/0:4,0:4:12:0,12,119	0/0:4,0:4:12:0,12,124	0/0:3,0:3:9:0,9,98	0/0:3,0:3:6:0,6,79	0/0:3,0:3:9:0,9,93	0/0:2,0:2:6:0,6,63	0/0:2,0:2:6:0,6,60	0/0:2,0:2:6:0,6,61	0/0:1,0:1:3:0,3,27	0/0:4,0:4:12:0,12,130	0/0:6,0:6:15:0,15,173	0/0:2,0:2:6:0,6,61	0/0:4,0:4:12:0,12,125	0/0:2,0:2:6:0,6,63	0/0:10,0:10:30:0,30,315	0/0:11,0:11:30:0,30,326	0/0:9,0:9:27:0,27,292	0/0:4,0:4:12:0,12,122	0/0:5,0:5:12:0,12,137	1/1:0,1:1:3:31,3,0	1/1:0,2:2:6:63,6,0	0/0:6,0:6:18:0,18,184	0/1:1,2:3:18:52,0,18	0/0:3,0:3:9:0,9,97	./.:.:.:.:.	0/0:2,0:2:6:0,6,57	./.:.:.:.:.	1/1:0,12:12:36:371,36,0	1/1:0,4:4:12:122,12,0	1/1:0,7:7:21:212,21,0	./.:.:.:.:.	0/0:1,0:1:3:0,3,33	0/0:7,0:7:21:0,21,204	0/0:7,0:7:21:0,21,232	0/0:6,0:6:18:0,18,177	0/1:3,1:4:22:22,0,81	0/0:6,0:6:18:0,18,178	0/0:11,0:11:33:0,33,334	0/1:3,1:4:23:23,0,82	1/1:0,7:7:21:210,21,0	0/0:7,0:7:21:0,21,209	0/0:5,0:5:12:0,12,138	0/0:3,0:3:6:0,6,77	1/1:0,5:5:15:151,15,0	0/0:1,0:1:3:0,3,32	0/0:1,0:1:3:0,3,31	0/0:5,0:5:15:0,15,158	0/0:7,0:7:21:0,21,218	0/0:8,0:8:24:0,24,249	0/0:7,0:7:21:0,21,207	0/0:3,0:3:9:0,9,94	0/0:6,0:6:18:0,18,184	0/0:2,0:2:6:0,6,64	0/0:6,0:6:18:0,18,185	0/0:6,0:6:18:0,18,189	0/0:1,0:1:3:0,3,31	./.:.:.:.:.	./.:.:.:.:.	./.:.:.:.:.	0/0:2,0:2:3:0,3,45	0/0:2,0:2:3:0,3,45	./.:.:.:.:.	0/0:2,0:2:3:0,3,45	0/0:20,0:20:57:0,57,636
chr0	157959425	.	G	A	2039.97	.	AC=15;AF=0.056;AN=266;BaseQRankSum=4.108;DP=1260;Dels=0.00;FS=0.000;HaplotypeScore=0.1349;InbreedingCoeff=0.4260;MLEAC=13;MLEAF=0.049;MQ=59.72;MQ0=0;MQRankSum=-0.366;QD=23.18;ReadPosRankSum=0.363	GT:AD:DP:GQ:PL	0/0:84,0:84:99:0,253,2697	0/0:29,0:29:87:0,87,881	0/0:20,0:20:60:0,60,592	0/0:53,0:53:99:0,159,1582	0/1:9,1:10:2:2,0,240	0/0:21,0:21:63:0,63,649	0/0:30,0:30:90:0,90,905	0/0:4,0:4:12:0,12,132	0/0:2,0:2:3:0,3,31	0/0:21,0:21:63:0,63,623	0/0:3,0:3:9:0,9,95	0/0:20,0:20:54:0,54,574	0/0:25,0:25:72:0,72,725	0/0:4,0:4:12:0,12,118	0/0:30,0:30:90:0,90,882	0/0:33,0:33:96:0,96,991	0/0:28,0:28:81:0,81,833	0/0:4,0:4:12:0,12,126	1/1:0,7:7:21:226,21,0	0/0:17,0:17:42:0,42,464	0/1:1,8:9:4:227,0,4	1/1:1,24:25:66:712,66,0	0/0:20,0:20:60:0,60,601	0/0:22,0:22:63:0,63,665	0/0:4,0:4:12:0,12,123	0/0:18,0:18:54:0,54,542	0/0:17,0:17:48:0,48,498	0/0:4,0:4:12:0,12,122	0/0:4,0:4:12:0,12,122	0/0:28,0:28:84:0,84,845	0/0:10,0:10:30:0,30,310	0/0:6,0:6:18:0,18,186	0/0:33,0:33:99:0,99,1002	0/0:5,0:5:15:0,15,160	0/0:13,0:13:36:0,36,373	0/0:4,0:4:12:0,12,129	1/1:0,21:21:60:636,60,0	0/0:11,0:11:33:0,33,342	0/0:23,0:23:69:0,69,693	0/0:3,0:3:9:0,9,98	0/0:7,0:7:21:0,21,221	0/0:21,0:21:57:0,57,611	0/0:23,0:23:57:0,57,632	0/0:15,0:15:45:0,45,463	0/0:19,0:19:51:0,51,534	0/0:22,0:22:51:0,51,577	0/0:21,0:21:51:0,51,588	0/0:1,0:1:3:0,3,29	0/0:4,0:4:12:0,12,124	0/0:3,0:3:9:0,9,90	0/0:3,0:3:9:0,9,87	0/0:7,0:7:21:0,21,211	0/0:4,0:4:12:0,12,118	0/0:8,0:8:24:0,24,239	0/0:6,0:6:18:0,18,172	0/0:4,0:4:12:0,12,118	0/0:1,0:1:3:0,3,30	0/0:1,0:1:3:0,3,30	0/0:1,0:1:3:0,3,32	0/0:4,0:4:12:0,12,121	0/0:3,0:3:9:0,9,92	0/0:2,0:2:6:0,6,55	0/0:9,0:9:27:0,27,279	0/0:5,0:5:15:0,15,154	0/0:5,0:5:15:0,15,151	0/0:4,0:4:9:0,9,104	0/0:5,0:5:15:0,15,149	0/0:6,0:6:18:0,18,180	0/0:5,0:5:15:0,15,148	0/0:7,0:7:21:0,21,207	0/0:1,0:1:3:0,3,31	0/0:3,0:3:9:0,9,91	0/0:1,0:1:3:0,3,31	0/0:1,0:1:3:0,3,29	0/0:3,0:3:9:0,9,93	0/0:3,0:3:9:0,9,89	0/0:1,0:1:3:0,3,32	0/1:1,5:6:11:138,0,11	0/0:1,0:1:3:0,3,30	0/0:6,0:6:18:0,18,181	0/0:5,0:5:15:0,15,156	0/0:4,0:4:12:0,12,130	0/0:7,0:7:21:0,21,221	1/1:0,3:3:9:95,9,0	0/0:1,0:1:3:0,3,32	0/0:4,0:4:12:0,12,126	0/0:2,0:2:6:0,6,65	0/0:11,0:12:30:0,30,307	0/0:10,0:10:27:0,27,289	0/0:2,0:2:6:0,6,59	0/0:2,0:2:6:0,6,60	0/0:7,0:7:21:0,21,214	0/0:3,0:3:9:0,9,91	0/0:4,0:4:12:0,12,121	0/0:2,0:2:3:0,3,31	0/0:5,0:5:15:0,15,145	0/0:8,0:8:24:0,24,233	0/0:5,0:5:15:0,15,158	0/0:1,0:1:3:0,3,31	./.:.:.:.:.	0/0:11,0:12:33:0,33,327	0/0:5,0:5:15:0,15,157	0/0:5,0:5:15:0,15,146	0/0:4,0:4:12:0,12,116	0/0:2,0:2:6:0,6,61	0/0:6,0:6:18:0,18,180	0/0:8,0:8:24:0,24,241	0/0:12,0:12:30:0,30,326	0/0:2,0:2:6:0,6,61	0/0:10,0:10:30:0,30,298	0/0:14,0:14:36:0,36,391	0/0:2,0:2:6:0,6,63	0/0:8,0:8:24:0,24,249	0/0:9,0:9:27:0,27,274	0/0:6,0:6:18:0,18,189	0/0:9,0:9:24:0,24,266	0/0:7,0:7:21:0,21,214	0/0:4,0:4:12:0,12,116	1/1:0,2:2:6:63,6,0	0/0:5,0:5:15:0,15,154	0/0:4,0:4:12:0,12,121	0/0:3,0:3:9:0,9,94	0/0:11,0:11:21:0,21,268	0/0:4,0:4:12:0,12,121	0/0:4,0:4:12:0,12,120	1/1:0,5:5:15:158,15,0	0/0:2,0:2:6:0,6,63	./.:.:.:.:.	0/0:2,0:2:6:0,6,61	./.:.:.:.:.	0/0:4,0:4:6:0,6,89	./.:.:.:.:.	0/0:2,0:2:3:0,3,45	0/0:4,0:4:6:0,6,89	0/0:2,0:2:3:0,3,45	0/0:1,0:1:3:0,3,30	0/0:16,0:16:45:0,45,488
chr0	157959796	.	A	G	9234.31	.	AC=79;AF=0.290;AN=272;BaseQRankSum=2.930;DP=1245;Dels=0.00;FS=12.215;HaplotypeScore=0.0969;InbreedingCoeff=0.7589;MLEAC=78;MLEAF=0.287;MQ=59.83;MQ0=0;MQRankSum=-0.774;QD=27.81;ReadPosRankSum=3.053	GT:AD:DP:GQ:PL	0/0:79,0:79:99:0,238,2540	0/0:16,0:16:48:0,48,510	0/0:17,0:17:51:0,51,527	0/0:53,0:53:99:0,159,1624	1/1:0,20:20:54:595,54,0	0/0:17,0:17:48:0,48,521	0/0:44,0:44:99:0,132,1361	1/1:0,4:4:12:136,12,0	0/0:2,0:2:6:0,6,66	0/0:24,0:24:72:0,72,757	0/0:3,0:3:9:0,9,86	0/0:10,0:10:30:0,30,319	0/0:14,0:14:42:0,42,450	1/1:0,4:4:12:132,12,0	0/0:18,0:18:54:0,54,577	1/1:0,24:24:72:766,72,0	1/1:0,18:18:54:576,54,0	0/1:2,2:4:51:54,0,51	1/1:0,13:13:30:361,30,0	0/0:12,0:12:36:0,36,360	0/1:1,6:7:13:182,0,13	1/1:0,19:19:54:601,54,0	0/0:26,0:26:66:0,66,748	0/0:24,0:24:69:0,69,738	0/0:3,0:3:9:0,9,94	0/0:23,0:23:60:0,60,670	1/1:0,11:11:33:355,33,0	1/1:0,4:4:12:135,12,0	0/0:1,0:1:3:0,3,32	0/0:25,0:25:69:0,69,737	1/1:0,7:7:18:197,18,0	./.:.:.:.:.	0/0:21,0:21:60:0,60,633	1/1:0,8:8:24:245,24,0	0/0:23,0:23:66:0,66,696	1/1:0,5:5:15:168,15,0	1/1:0,23:23:69:706,69,0	1/1:0,19:19:51:563,51,0	1/1:0,10:10:30:321,30,0	0/0:3,0:3:9:0,9,93	0/1:5,2:7:44:44,0,140	1/1:0,19:19:57:607,57,0	0/0:15,0:15:42:0,42,460	0/0:30,0:30:90:0,90,947	0/0:21,0:21:60:0,60,640	0/0:25,0:25:75:0,75,806	0/0:13,0:13:36:0,36,392	0/0:6,0:6:18:0,18,187	1/1:0,1:1:3:32,3,0	0/0:6,0:6:18:0,18,191	0/0:1,0:1:3:0,3,32	0/0:7,0:7:21:0,21,219	0/0:8,0:8:21:0,21,228	0/0:5,0:5:15:0,15,157	0/0:6,0:6:18:0,18,190	1/1:0,5:5:15:159,15,0	0/0:4,0:4:12:0,12,122	0/0:11,0:11:33:0,33,344	0/0:1,0:1:3:0,3,31	0/0:8,0:8:24:0,24,253	1/1:0,4:4:12:132,12,0	1/1:0,2:2:6:69,6,0	1/1:0,8:8:21:234,21,0	0/0:5,0:5:15:0,15,158	0/0:6,0:6:18:0,18,186	0/0:9,0:9:27:0,27,283	1/1:0,5:5:15:159,15,0	0/0:6,0:6:18:0,18,192	0/0:8,0:8:18:0,18,215	0/0:1,0:1:3:0,3,32	0/0:3,0:3:9:0,9,95	0/0:4,0:4:9:0,9,109	0/0:1,0:1:3:0,3,32	0/0:4,0:4:12:0,12,126	0/0:7,0:7:18:0,18,201	0/0:2,0:2:6:0,6,66	0/0:2,0:2:6:0,6,65	0/0:1,0:1:3:0,3,32	0/0:4,0:4:12:0,12,128	0/0:8,0:8:18:0,18,218	0/0:6,0:6:18:0,18,187	0/0:2,0:2:3:0,3,45	0/0:5,0:5:15:0,15,162	1/1:0,3:3:9:97,9,0	0/0:3,0:3:9:0,9,91	0/0:5,0:5:15:0,15,150	0/0:1,0:1:3:0,3,32	0/0:8,0:8:24:0,24,249	0/0:6,0:6:18:0,18,196	0/0:7,0:7:21:0,21,227	0/0:5,0:5:15:0,15,154	0/0:5,0:5:15:0,15,153	1/1:0,3:3:9:94,9,0	1/1:0,2:2:6:66,6,0	0/0:2,0:2:6:0,6,63	1/1:0,7:7:21:226,21,0	1/1:0,9:9:27:281,27,0	0/0:4,0:4:9:0,9,110	1/1:0,3:3:9:94,9,0	0/0:7,0:7:15:0,15,185	1/1:0,6:6:18:195,18,0	1/1:0,2:2:6:65,6,0	1/1:0,4:4:12:132,12,0	0/0:5,0:5:15:0,15,157	0/0:4,0:4:12:0,12,125	0/0:3,0:3:9:0,9,95	0/0:6,0:6:18:0,18,196	0/0:13,0:13:36:0,36,386	0/1:3,2:5:54:54,0,81	0/0:4,0:4:12:0,12,124	0/0:9,0:9:27:0,27,279	0/1:3,2:5:54:54,0,81	1/1:0,8:8:24:252,24,0	1/1:0,7:7:21:216,21,0	1/1:0,6:6:15:173,15,0	0/0:3,0:3:9:0,9,96	1/1:0,4:4:12:126,12,0	0/0:3,0:3:9:0,9,94	1/1:0,1:1:3:30,3,0	0/0:7,0:7:21:0,21,223	0/0:4,0:4:12:0,12,126	0/0:9,0:9:27:0,27,287	0/0:6,0:6:18:0,18,188	0/0:2,0:2:6:0,6,67	0/0:6,0:6:18:0,18,186	1/1:0,6:6:18:189,18,0	0/0:6,0:6:18:0,18,189	0/0:4,0:4:12:0,12,125	0/0:2,0:2:6:0,6,59	0/0:6,0:6:9:0,9,134	0/0:4,0:4:6:0,6,89	0/0:6,0:6:12:0,12,152	0/0:8,0:8:12:0,12,179	0/0:6,0:6:9:0,9,134	0/0:4,0:4:12:0,12,123	0/0:2,0:2:3:0,3,45	0/0:19,0:19:57:0,57,645
chr0	157959997	.	G	T	6688.67	.	AC=75;AF=0.295;AN=254;BaseQRankSum=-4.254;DP=946;Dels=0.00;FS=3.560;HaplotypeScore=0.0854;InbreedingCoeff=0.6581;MLEAC=75;MLEAF=0.295;MQ=59.73;MQ0=0;MQRankSum=0.112;QD=25.73;ReadPosRankSum=1.250	GT:AD:DP:GQ:PL	0/0:69,0:69:99:0,208,2195	0/0:15,0:15:45:0,45,471	0/0:11,0:11:33:0,33,352	0/0:51,0:51:99:0,153,1580	1/1:0,15:15:45:460,45,0	0/0:10,0:10:30:0,30,313	0/0:22,0:22:63:0,63,670	1/1:0,2:2:6:63,6,0	0/1:5,1:6:16:16,0,143	0/0:16,0:16:45:0,45,476	0/0:2,0:2:6:0,6,64	0/0:12,0:12:33:0,33,365	0/0:17,0:17:51:0,51,544	./.:.:.:.:.	0/0:12,0:12:36:0,36,377	1/1:0,16:16:48:487,48,0	1/1:0,16:16:48:499,48,0	0/0:3,0:3:9:0,9,89	1/1:0,14:14:36:407,36,0	0/0:2,0:2:6:0,6,65	0/1:1,5:6:13:144,0,13	1/1:0,12:12:30:324,30,0	0/0:11,0:11:30:0,30,322	0/0:18,0:18:54:0,54,584	./.:.:.:.:.	0/0:12,0:12:36:0,36,379	1/1:0,15:15:42:448,42,0	1/1:0,3:3:9:103,9,0	0/1:1,1:2:24:24,0,25	0/0:21,0:21:57:0,57,592	1/1:0,9:9:27:276,27,0	./.:.:.:.:.	0/0:20,0:20:60:0,60,626	1/1:0,4:4:12:131,12,0	0/0:24,0:24:69:0,69,734	0/1:1,2:3:14:58,0,14	1/1:0,12:12:36:363,36,0	1/1:0,4:4:12:128,12,0	1/1:0,15:15:45:461,45,0	0/0:2,0:2:6:0,6,65	0/1:4,3:7:79:79,0,113	1/1:0,9:9:27:275,27,0	0/0:14,0:14:42:0,42,443	0/0:17,0:17:51:0,51,527	0/0:17,0:17:51:0,51,550	0/0:21,0:21:57:0,57,611	0/0:5,0:5:15:0,15,153	0/0:8,0:8:24:0,24,242	1/1:0,2:2:6:61,6,0	0/0:2,0:2:6:0,6,64	0/0:1,0:1:3:0,3,29	0/0:3,0:3:9:0,9,95	0/0:4,0:4:12:0,12,124	0/0:1,0:1:3:0,3,33	0/0:5,0:5:15:0,15,152	1/1:0,4:4:12:126,12,0	0/0:2,0:2:6:0,6,62	0/0:10,0:10:24:0,24,264	0/0:3,0:3:9:0,9,84	0/0:1,0:1:3:0,3,30	1/1:0,4:4:12:118,12,0	1/1:0,3:3:9:97,9,0	1/1:0,6:6:18:183,18,0	0/0:4,0:4:12:0,12,121	0/0:3,0:3:9:0,9,92	0/0:3,0:3:9:0,9,97	1/1:0,2:2:6:63,6,0	0/0:4,0:4:12:0,12,125	0/0:6,0:6:18:0,18,193	0/0:3,0:3:9:0,9,91	./.:.:.:.:.	0/0:2,0:2:6:0,6,67	0/0:1,0:1:3:0,3,34	0/0:2,0:2:6:0,6,63	0/0:6,0:6:18:0,18,178	0/0:7,0:7:18:0,18,200	0/0:3,0:3:9:0,9,96	./.:.:.:.:.	0/0:2,0:2:6:0,6,65	0/0:6,0:6:15:0,15,174	0/0:1,0:1:3:0,3,32	0/0:3,0:3:9:0,9,92	0/0:5,0:5:15:0,15,158	1/1:0,2:2:6:64,6,0	0/0:1,0:1:3:0,3,31	0/0:6,0:6:18:0,18,193	0/0:11,0:11:33:0,33,333	0/0:8,0:8:24:0,24,239	0/0:6,0:6:18:0,18,185	0/0:3,0:3:9:0,9,91	./.:.:.:.:.	0/0:2,0:2:6:0,6,61	1/1:0,1:1:3:30,3,0	1/1:0,4:4:12:112,12,0	./.:.:.:.:.	1/1:0,5:5:12:127,12,0	1/1:0,3:3:9:98,9,0	0/0:3,0:3:9:0,9,96	1/1:0,1:1:3:32,3,0	0/0:1,0:1:3:0,3,29	1/1:0,3:3:9:86,9,0	1/1:0,3:3:9:93,9,0	1/1:0,3:3:9:89,9,0	0/0:3,0:3:6:0,6,78	0/0:2,0:2:6:0,6,63	0/0:5,0:5:15:0,15,153	0/0:4,0:4:12:0,12,127	0/0:8,0:8:24:0,24,252	0/1:3,3:6:76:78,0,76	0/0:3,0:3:6:0,6,61	0/0:9,0:9:24:0,24,259	0/1:3,3:6:77:77,0,79	1/1:0,6:6:18:185,18,0	1/1:0,9:9:27:279,27,0	1/1:0,9:9:27:270,27,0	0/0:1,0:1:3:0,3,29	1/1:0,1:1:3:31,3,0	0/0:3,0:3:9:0,9,92	./.:.:.:.:.	0/0:2,0:2:6:0,6,61	0/0:7,0:7:21:0,21,216	0/0:5,0:5:15:0,15,158	0/0:1,0:1:3:0,3,32	0/0:1,0:1:3:0,3,31	0/0:7,0:7:21:0,21,215	1/1:0,7:7:21:212,21,0	0/0:6,0:6:18:0,18,193	0/0:5,0:5:15:0,15,143	0/0:2,0:2:6:0,6,64	0/0:4,0:4:6:0,6,89	./.:.:.:.:.	0/0:2,0:2:3:0,3,45	./.:.:.:.:.	0/0:5,0:5:9:0,9,120	0/0:4,0:4:6:0,6,89	0/0:2,0:2:3:0,3,45	0/0:29,0:29:87:0,87,982
chr0	157960115	.	C	T	1408.92	.	AC=13;AF=0.052;AN=252;BaseQRankSum=1.411;DP=824;Dels=0.00;FS=3.734;HaplotypeScore=0.1353;InbreedingCoeff=0.3889;MLEAC=11;MLEAF=0.044;MQ=59.76;MQ0=0;MQRankSum=-1.122;QD=23.10;ReadPosRankSum=-0.446	GT:AD:DP:GQ:PL	0/0:45,0:45:99:0,135,1365	0/0:17,0:17:51:0,51,523	0/0:11,0:11:33:0,33,317	0/0:41,0:41:99:0,123,1226	0/0:14,0:14:39:0,39,404	0/0:13,0:13:39:0,39,386	0/0:18,0:18:51:0,51,528	0/0:4,0:4:12:0,12,125	0/0:2,0:2:6:0,6,63	0/0:10,0:10:27:0,27,279	0/0:2,0:2:6:0,6,56	1/1:0,14:14:39:415,39,0	0/0:12,0:12:36:0,36,364	0/0:2,0:2:6:0,6,62	0/0:24,0:24:72:0,72,735	0/0:18,0:18:54:0,54,524	0/0:8,0:8:24:0,24,227	./.:.:.:.:.	0/0:4,0:4:12:0,12,113	0/0:4,0:4:12:0,12,115	0/0:3,0:3:9:0,9,95	0/0:8,0:8:24:0,24,234	0/0:10,0:10:30:0,30,298	0/1:7,4:11:89:89,0,174	0/0:4,0:4:12:0,12,118	0/0:5,0:5:15:0,15,152	0/0:10,0:10:30:0,30,298	0/0:3,0:3:9:0,9,94	0/0:2,0:2:6:0,6,61	0/0:18,0:18:51:0,51,526	0/0:9,0:9:27:0,27,283	./.:.:.:.:.	0/0:25,0:25:69:0,69,685	0/0:3,0:3:9:0,9,95	0/0:16,0:16:48:0,48,467	0/0:3,0:3:9:0,9,96	0/0:15,0:15:45:0,45,439	0/0:5,0:5:15:0,15,146	0/0:11,0:11:33:0,33,317	0/0:6,0:6:18:0,18,182	0/0:2,0:2:6:0,6,65	0/0:14,0:14:42:0,42,423	0/0:11,0:11:33:0,33,330	1/1:0,22:22:66:672,66,0	0/0:21,0:21:60:0,60,616	0/0:16,0:16:48:0,48,458	0/0:7,0:7:21:0,21,209	0/0:5,0:5:15:0,15,150	0/0:3,0:3:9:0,9,94	0/0:3,0:3:9:0,9,90	0/0:1,0:1:3:0,3,32	0/0:1,0:1:3:0,3,32	0/0:5,0:5:15:0,15,155	./.:.:.:.:.	0/0:5,0:5:15:0,15,152	0/0:2,0:2:6:0,6,62	0/0:1,0:1:3:0,3,29	0/0:7,0:7:21:0,21,214	0/0:2,0:2:6:0,6,61	./.:.:.:.:.	0/0:5,0:5:15:0,15,148	0/0:1,0:1:3:0,3,30	0/0:5,0:5:12:0,12,131	0/0:3,0:3:9:0,9,87	0/0:4,0:4:12:0,12,124	0/0:4,0:4:12:0,12,122	0/0:4,0:4:12:0,12,118	0/0:5,0:5:15:0,15,149	0/0:3,0:3:9:0,9,89	0/0:2,0:2:6:0,6,59	0/0:1,0:1:3:0,3,29	0/0:5,0:5:15:0,15,152	0/0:4,0:4:12:0,12,115	0/0:1,0:1:3:0,3,32	1/1:0,3:3:9:92,9,0	1/1:0,1:1:3:31,3,0	0/0:2,0:2:6:0,6,62	0/0:3,0:3:9:0,9,97	0/0:2,0:2:6:0,6,63	0/0:3,0:3:9:0,9,94	0/0:1,0:1:3:0,3,32	0/0:3,0:3:9:0,9,91	0/0:4,0:4:12:0,12,128	0/0:3,0:3:9:0,9,93	0/0:3,0:3:9:0,9,88	0/0:6,0:6:18:0,18,183	0/0:6,0:6:18:0,18,181	0/0:5,0:5:15:0,15,154	0/0:2,0:2:6:0,6,62	0/0:4,0:4:12:0,12,119	./.:.:.:.:.	0/0:2,0:2:6:0,6,59	0/0:3,0:3:9:0,9,93	./.:.:.:.:.	0/0:2,0:2:6:0,6,55	0/0:3,0:3:9:0,9,89	0/0:5,0:5:15:0,15,156	0/0:2,0:2:6:0,6,59	0/0:1,0:1:3:0,3,32	0/0:2,0:2:6:0,6,59	0/0:3,0:3:9:0,9,93	0/0:3,0:3:9:0,9,93	0/0:3,0:3:9:0,9,87	0/0:3,0:3:9:0,9,95	0/0:1,0:1:3:0,3,30	0/0:3,0:3:9:0,9,93	0/0:5,0:5:15:0,15,157	0/0:6,0:6:18:0,18,176	0/0:3,0:3:9:0,9,92	0/0:3,0:3:9:0,9,86	0/0:4,0:4:12:0,12,120	0/0:3,0:3:9:0,9,92	0/0:6,0:6:15:0,15,162	0/0:3,0:3:9:0,9,86	0/0:6,0:6:18:0,18,184	0/0:4,0:4:12:0,12,122	0/0:2,0:2:6:0,6,57	0/0:5,0:5:9:0,9,103	./.:.:.:.:.	./.:.:.:.:.	1/1:0,5:5:15:153,15,0	0/0:4,0:4:12:0,12,118	0/0:2,0:2:6:0,6,59	0/0:5,0:5:15:0,15,148	0/0:2,0:2:6:0,6,57	0/0:2,0:2:6:0,6,57	0/0:5,0:5:15:0,15,152	1/1:0,5:5:15:154,15,0	./.:.:.:.:.	0/0:2,0:2:3:0,3,45	./.:.:.:.:.	0/0:4,0:4:6:0,6,89	./.:.:.:.:.	0/0:7,0:7:12:0,12,166	0/0:6,0:6:9:0,9,134	0/0:2,0:2:3:0,3,45	0/0:30,0:30:90:0,90,965
chr0	157960211	.	G	A	2532.11	.	AC=17;AF=0.065;AN=262;BaseQRankSum=-7.091;DP=909;Dels=0.00;FS=9.211;HaplotypeScore=0.0668;InbreedingCoeff=0.4013;MLEAC=16;MLEAF=0.061;MQ=59.91;MQ0=0;MQRankSum=0.825;QD=26.94;ReadPosRankSum=-0.345	GT:AD:DP:GQ:PL	0/0:55,0:55:99:0,165,1787	0/0:24,0:24:72:0,72,770	0/0:20,0:20:60:0,60,650	1/1:0,49:49:99:1510,147,0	0/0:9,0:9:27:0,27,281	0/0:4,0:4:12:0,12,127	0/0:18,0:18:51:0,51,550	0/0:1,0:1:3:0,3,32	1/1:0,5:5:15:159,15,0	1/1:0,15:15:42:444,42,0	./.:.:.:.:.	0/0:13,0:13:39:0,39,412	0/0:22,0:22:63:0,63,678	0/0:2,0:2:6:0,6,63	0/0:16,0:16:45:0,45,500	0/0:9,0:9:27:0,27,282	0/0:18,0:18:42:0,42,468	./.:.:.:.:.	0/0:4,0:4:12:0,12,124	./.:.:.:.:.	0/0:2,0:2:6:0,6,67	0/0:8,0:8:24:0,24,263	0/0:12,0:12:36:0,36,386	0/0:15,0:15:45:0,45,472	0/0:1,0:1:3:0,3,32	0/0:25,0:25:75:0,75,812	0/0:15,0:15:39:0,39,447	0/0:1,0:1:3:0,3,33	0/0:2,0:2:6:0,6,65	0/0:10,0:10:30:0,30,315	0/0:2,0:2:6:0,6,61	0/0:1,0:1:3:0,3,32	0/0:12,0:12:36:0,36,377	0/0:1,0:1:3:0,3,32	0/0:16,0:16:48:0,48,512	0/0:1,0:1:3:0,3,34	0/0:20,0:20:48:0,48,550	0/0:5,0:5:12:0,12,140	0/0:20,0:20:60:0,60,631	0/0:1,0:1:3:0,3,33	0/0:2,0:2:6:0,6,62	0/0:13,0:13:39:0,39,413	0/0:19,0:19:48:0,48,542	0/0:14,0:14:36:0,36,412	0/0:33,0:33:90:0,90,990	0/0:9,0:9:27:0,27,278	0/0:17,0:17:45:0,45,494	0/1:3,1:4:20:20,0,83	0/0:1,0:1:3:0,3,32	1/1:0,3:3:9:91,9,0	1/1:0,2:2:6:62,6,0	1/1:0,8:8:24:241,24,0	1/1:0,7:7:21:213,21,0	0/0:2,0:2:6:0,6,67	0/0:6,0:6:18:0,18,195	0/0:4,0:4:12:0,12,126	0/0:2,0:2:6:0,6,63	0/0:7,0:7:21:0,21,214	1/1:0,1:1:3:30,3,0	0/0:1,0:1:3:0,3,32	0/0:6,0:6:18:0,18,192	0/0:3,0:3:9:0,9,100	0/0:6,0:6:18:0,18,179	0/0:5,0:5:15:0,15,158	0/0:3,0:3:9:0,9,84	0/0:1,0:1:3:0,3,32	0/0:1,0:1:3:0,3,32	0/0:5,0:5:12:0,12,143	0/0:3,0:3:9:0,9,98	0/0:1,0:1:3:0,3,30	0/0:2,0:2:3:0,3,31	0/0:3,0:3:6:0,6,76	0/0:1,0:1:3:0,3,32	0/0:9,0:9:27:0,27,296	0/0:6,0:6:18:0,18,189	0/0:4,0:4:12:0,12,121	0/0:4,0:4:12:0,12,131	0/0:8,0:8:24:0,24,252	0/0:2,0:2:6:0,6,68	0/0:4,0:4:12:0,12,126	0/0:2,0:2:6:0,6,63	0/0:4,0:4:12:0,12,131	0/0:3,0:3:9:0,9,102	0/0:2,0:2:6:0,6,64	0/0:1,0:1:3:0,3,32	0/0:4,0:4:12:0,12,127	0/0:2,0:2:6:0,6,65	0/0:2,0:2:3:0,3,32	0/0:3,0:3:9:0,9,97	0/0:7,0:7:21:0,21,226	0/0:5,0:5:15:0,15,161	./.:.:.:.:.	0/0:2,0:2:6:0,6,65	0/0:6,0:6:18:0,18,193	0/0:5,0:5:15:0,15,162	0/0:3,0:3:9:0,9,95	0/0:3,0:3:9:0,9,97	0/0:4,0:4:12:0,12,126	0/0:4,0:4:12:0,12,128	0/0:2,0:2:6:0,6,63	0/0:4,0:4:12:0,12,120	0/0:2,0:2:6:0,6,65	0/0:4,0:4:12:0,12,124	0/0:1,0:1:3:0,3,33	0/0:2,0:2:6:0,6,69	./.:.:.:.:.	0/0:2,0:2:6:0,6,66	0/0:10,0:10:30:0,30,314	0/0:2,0:2:6:0,6,61	0/0:2,0:2:6:0,6,64	0/0:7,0:7:18:0,18,209	0/0:2,0:2:6:0,6,63	0/0:13,0:13:36:0,36,388	0/0:6,0:6:18:0,18,189	0/0:6,0:6:18:0,18,186	0/0:3,0:3:9:0,9,98	0/0:5,0:5:15:0,15,156	0/0:9,0:9:27:0,27,275	0/0:3,0:3:9:0,9,92	./.:.:.:.:.	0/0:2,0:2:6:0,6,63	0/0:5,0:5:15:0,15,164	0/0:4,0:4:12:0,12,130	0/0:7,0:7:21:0,21,220	0/0:4,0:4:9:0,9,96	0/0:5,0:5:15:0,15,155	0/0:4,0:4:12:0,12,126	0/0:2,0:2:6:0,6,61	0/0:1,0:1:3:0,3,32	0/0:2,0:2:3:0,3,45	0/0:2,0:2:3:0,3,45	0/0:4,0:4:9:0,9,109	0/0:2,0:2:3:0,3,45	0/0:7,0:7:12:0,12,167	0/0:2,0:2:3:0,3,45	0/0:2,0:2:3:0,3,45	0/0:20,0:20:60:0,60,693
chr0	157961592	.	T	C	6789.43	.	AC=75;AF=0.288;AN=260;BaseQRankSum=-6.872;DP=906;Dels=0.00;FS=0.595;HaplotypeScore=0.0918;InbreedingCoeff=0.7273;MLEAC=75;MLEAF=0.288;MQ=59.83;MQ0=0;MQRankSum=-0.252;QD=27.05;ReadPosRankSum=-0.122	GT:AD:DP:GQ:PL	0/0:59,0:59:99:0,177,1917	0/0:20,0:20:57:0,57,618	0/0:20,0:20:60:0,60,631	0/0:39,0:39:99:0,117,1213	1/1:0,17:17:51:520,51,0	0/0:18,0:19:48:0,48,526	0/0:11,0:11:27:0,27,303	1/1:0,7:7:21:211,21,0	0/0:6,0:6:18:0,18,195	0/0:22,0:22:63:0,63,678	0/0:4,0:4:12:0,12,128	0/0:12,0:12:36:0,36,387	0/0:17,0:17:51:0,51,529	0/1:1,1:2:25:25,0,26	0/0:14,0:14:42:0,42,447	1/1:0,13:13:39:388,39,0	1/1:0,18:18:54:535,54,0	0/0:3,0:3:9:0,9,95	1/1:0,8:8:24:248,24,0	0/0:3,0:3:9:0,9,92	1/1:0,1:1:3:29,3,0	1/1:0,7:7:21:211,21,0	0/0:10,0:10:30:0,30,311	0/0:14,0:14:42:0,42,442	./.:.:.:.:.	0/0:18,0:18:54:0,54,572	1/1:0,15:15:42:431,42,0	1/1:0,6:6:18:189,18,0	0/1:2,3:5:51:78,0,51	0/0:13,0:13:39:0,39,417	./.:.:.:.:.	1/1:0,3:3:9:92,9,0	0/0:11,0:11:33:0,33,355	1/1:0,2:2:6:61,6,0	0/0:21,0:21:63:0,63,658	1/1:0,4:4:12:129,12,0	1/1:0,19:19:54:562,54,0	1/1:0,7:7:21:204,21,0	1/1:0,11:11:33:328,33,0	0/0:3,0:3:9:0,9,89	0/0:2,0:2:6:0,6,63	1/1:0,14:14:42:429,42,0	0/0:10,0:10:30:0,30,316	0/0:18,0:18:54:0,54,572	0/0:14,0:14:42:0,42,442	0/0:10,0:10:30:0,30,319	0/0:9,0:9:27:0,27,290	0/0:3,0:3:9:0,9,99	1/1:0,1:1:3:29,3,0	0/0:6,0:6:18:0,18,195	0/0:1,0:1:3:0,3,34	0/0:2,0:2:6:0,6,61	0/0:7,0:7:21:0,21,217	0/0:2,0:2:6:0,6,65	0/0:3,0:3:9:0,9,96	1/1:0,3:3:9:90,9,0	0/0:6,0:6:18:0,18,189	0/0:6,0:6:18:0,18,189	0/0:3,0:3:9:0,9,95	0/0:4,0:4:12:0,12,120	1/1:0,5:5:15:157,15,0	1/1:0,1:1:3:30,3,0	1/1:0,7:7:21:202,21,0	0/0:1,0:1:3:0,3,32	0/0:7,0:7:21:0,21,214	0/0:4,0:4:12:0,12,130	1/1:0,3:3:9:91,9,0	0/0:2,0:2:6:0,6,65	0/0:1,0:1:3:0,3,32	./.:.:.:.:.	./.:.:.:.:.	0/0:1,0:1:3:0,3,31	0/0:3,0:3:9:0,9,95	0/0:4,0:4:12:0,12,128	0/0:3,0:3:9:0,9,92	0/0:7,0:7:18:0,18,202	0/0:1,0:1:3:0,3,31	0/1:2,2:4:50:53,0,50	0/0:1,0:1:3:0,3,32	0/0:5,0:5:15:0,15,162	0/0:3,0:3:6:0,6,61	0/0:4,0:4:12:0,12,126	0/0:5,0:5:15:0,15,167	./.:.:.:.:.	0/0:6,0:6:18:0,18,187	0/0:6,0:6:18:0,18,186	0/0:6,0:6:15:0,15,177	0/0:1,0:1:3:0,3,32	./.:.:.:.:.	0/0:3,0:3:9:0,9,97	0/0:2,0:2:6:0,6,63	0/0:3,0:3:9:0,9,97	1/1:0,1:1:3:31,3,0	1/1:0,3:3:9:92,9,0	0/0:2,0:2:6:0,6,63	1/1:0,1:1:3:31,3,0	1/1:0,5:5:15:156,15,0	0/0:5,0:5:12:0,12,137	1/1:0,4:4:12:118,12,0	0/0:2,0:2:6:0,6,62	1/1:0,12:12:36:367,36,0	1/1:0,4:4:12:118,12,0	1/1:0,6:6:18:180,18,0	0/0:3,0:3:9:0,9,95	0/0:2,0:2:6:0,6,60	0/0:2,0:2:6:0,6,63	0/0:4,0:4:12:0,12,130	0/0:3,0:3:9:0,9,95	0/0:2,0:2:6:0,6,62	0/0:2,0:2:6:0,6,63	0/0:4,0:4:12:0,12,131	0/0:2,0:2:6:0,6,65	1/1:0,7:7:21:209,21,0	1/1:0,7:7:21:217,21,0	1/1:0,1:1:3:30,3,0	0/0:3,0:3:9:0,9,95	1/1:0,6:6:18:178,18,0	0/0:1,0:1:3:0,3,31	1/1:0,5:5:15:147,15,0	0/0:5,0:5:15:0,15,158	0/0:7,0:7:21:0,21,214	0/0:3,0:3:9:0,9,95	0/0:2,0:2:6:0,6,63	0/0:8,0:8:24:0,24,252	0/0:10,0:10:30:0,30,313	1/1:0,6:6:18:182,18,0	0/0:5,0:5:15:0,15,153	0/0:4,0:4:12:0,12,129	0/0:3,0:3:9:0,9,92	0/0:2,0:2:3:0,3,45	0/0:4,0:4:9:0,9,108	./.:.:.:.:.	0/0:3,0:3:6:0,6,76	0/0:2,0:2:3:0,3,45	0/0:5,0:5:9:0,9,121	0/0:4,0:4:9:0,9,109	0/0:27,0:27:81:0,81,916
chr0	157965877	.	C	A	2182.27	.	AC=17;AF=0.066;AN=256;BaseQRankSum=1.819;DP=1119;Dels=0.00;FS=6.116;HaplotypeScore=0.0684;InbreedingCoeff=0.4911;MLEAC=16;MLEAF=0.063;MQ=59.68;MQ0=1;MQRankSum=0.032;QD=23.98;ReadPosRankSum=-1.385	GT:AD:DP:GQ:PL	0/0:63,0:63:99:0,189,2047	0/0:19,0:19:54:0,54,588	0/0:34,0:34:90:0,90,1019	0/0:46,0:46:99:0,138,1431	0/0:19,0:19:51:0,51,559	0/0:23,0:23:66:0,66,722	0/0:16,0:16:48:0,48,495	0/0:4,0:4:12:0,12,134	0/0:1,0:1:3:0,3,33	0/0:21,0:21:57:0,57,633	0/0:1,0:1:3:0,3,33	1/1:0,15:15:45:453,45,0	0/0:24,0:24:72:0,72,770	0/0:1,0:1:3:0,3,32	0/0:18,0:18:54:0,54,574	0/0:20,0:20:51:0,51,568	0/0:25,0:25:75:0,75,765	./.:.:.:.:.	0/0:10,0:10:30:0,30,303	0/0:13,0:13:39:0,39,403	0/0:1,0:1:3:0,3,34	0/0:22,0:22:60:0,60,656	0/0:24,0:24:72:0,72,760	0/1:11,9:20:99:224,0,294	./.:.:.:.:.	0/0:19,0:19:54:0,54,595	0/0:12,0:12:36:0,36,374	0/0:5,0:5:15:0,15,160	0/0:5,0:5:15:0,15,162	0/0:29,0:29:87:0,87,923	0/0:2,0:2:6:0,6,60	0/0:4,0:4:12:0,12,120	0/0:24,0:24:72:0,72,757	0/0:1,0:1:3:0,3,32	0/0:17,0:17:51:0,51,534	0/0:5,0:5:15:0,15,162	0/0:22,0:22:57:0,57,629	0/0:5,0:5:15:0,15,161	0/0:18,0:18:54:0,54,560	./.:.:.:.:.	0/0:1,0:1:3:0,3,32	0/0:13,0:13:39:0,39,414	0/0:27,0:27:66:0,66,698	1/1:0,21:21:63:666,63,0	0/0:19,0:19:57:0,57,598	0/0:33,0:33:99:0,99,1045	0/0:9,0:9:27:0,27,291	0/0:5,0:5:15:0,15,160	0/0:1,0:1:3:0,3,33	0/0:5,0:5:15:0,15,153	0/0:2,0:2:6:0,6,61	0/0:7,0:7:21:0,21,221	0/0:3,0:3:9:0,9,94	0/0:3,0:3:9:0,9,92	0/0:1,0:1:3:0,3,33	0/0:4,0:4:12:0,12,126	0/0:2,0:2:3:0,3,32	0/0:2,0:2:6:0,6,59	0/0:3,0:3:9:0,9,97	1/1:0,5:5:15:160,15,0	0/0:3,0:3:9:0,9,92	0/0:4,0:4:12:0,12,125	0/0:12,0:12:36:0,36,379	0/0:5,0:5:15:0,15,155	0/0:9,0:9:27:0,27,269	0/0:3,0:3:9:0,9,95	0/0:3,0:3:9:0,9,91	0/0:6,0:6:18:0,18,198	0/0:3,0:3:9:0,9,90	0/0:1,0:1:3:0,3,32	0/0:1,0:1:3:0,3,32	0/0:2,0:2:6:0,6,65	0/0:5,0:5:12:0,12,143	0/0:3,0:3:9:0,9,97	1/1:0,5:5:15:148,15,0	1/1:0,1:1:3:32,3,0	0/0:1,0:1:3:0,3,32	0/0:1,0:1:3:0,3,28	./.:.:.:.:.	0/0:7,0:7:18:0,18,203	0/0:2,0:2:6:0,6,65	0/0:3,0:3:9:0,9,96	0/0:2,0:2:6:0,6,61	0/0:11,0:11:33:0,33,355	0/0:4,0:4:12:0,12,126	0/0:6,0:6:18:0,18,197	0/0:10,0:10:27:0,27,303	0/0:5,0:5:12:0,12,124	0/0:5,0:5:15:0,15,157	0/0:4,0:4:12:0,12,127	0/0:4,0:4:12:0,12,124	0/0:5,0:5:15:0,15,160	0/0:5,0:5:15:0,15,158	0/0:2,0:2:6:0,6,63	0/0:6,0:6:18:0,18,188	0/0:2,0:2:6:0,6,63	0/0:2,0:2:6:0,6,63	0/0:2,0:2:6:0,6,65	0/0:3,0:3:9:0,9,92	./.:.:.:.:.	./.:.:.:.:.	0/0:2,0:2:6:0,6,63	0/0:1,0:1:3:0,3,31	0/0:3,0:3:9:0,9,96	0/0:5,0:5:15:0,15,153	0/0:3,0:3:9:0,9,95	0/0:3,0:3:9:0,9,97	0/0:6,0:6:18:0,18,187	0/0:5,0:5:15:0,15,150	0/0:3,0:3:9:0,9,95	0/0:10,0:10:30:0,30,306	0/0:5,0:5:15:0,15,150	0/0:9,0:9:21:0,21,245	0/0:5,0:5:15:0,15,157	0/0:6,0:6:18:0,18,190	./.:.:.:.:.	0/0:7,0:7:21:0,21,226	0/0:11,0:11:33:0,33,337	0/0:3,0:3:9:0,9,97	0/0:7,0:7:21:0,21,219	1/1:0,10:10:30:307,30,0	0/0:6,0:6:18:0,18,186	0/0:8,0:8:18:0,18,220	0/0:5,0:5:15:0,15,163	0/0:4,0:4:12:0,12,126	0/0:3,0:3:9:0,9,96	0/0:7,0:7:21:0,21,227	1/1:0,9:9:27:285,27,0	1/1:0,5:5:15:158,15,0	0/0:2,0:2:3:0,3,45	./.:.:.:.:.	0/0:3,0:3:6:0,6,76	0/0:6,0:6:12:0,12,153	0/0:2,0:2:3:0,3,45	0/0:2,0:2:3:0,3,45	./.:.:.:.:.	0/0:20,0:20:60:0,60,670
chr0	157965897	.	A	C	7116.18	.	AC=70;AF=0.278;AN=252;BaseQRankSum=7.746;DP=1019;Dels=0.00;FS=1.518;HaplotypeScore=0.0910;InbreedingCoeff=0.7064;MLEAC=69;MLEAF=0.274;MQ=59.44;MQ0=1;MQRankSum=-0.496;QD=27.80;ReadPosRankSum=-0.080	GT:AD:DP:GQ:PL	0/0:66,0:66:99:0,198,2057	0/0:19,0:19:54:0,54,563	0/0:30,0:30:81:0,81,856	0/0:39,0:39:99:0,117,1168	1/1:0,16:16:45:492,45,0	0/0:20,0:20:60:0,60,599	0/0:14,0:14:42:0,42,415	1/1:0,4:4:12:130,12,0	0/0:1,0:1:3:0,3,31	0/0:18,0:18:48:0,48,513	0/0:2,0:2:6:0,6,63	0/0:15,0:15:45:0,45,443	0/0:20,0:20:60:0,60,610	./.:.:.:.:.	0/0:16,0:16:48:0,48,490	1/1:0,17:17:48:521,48,0	1/1:0,22:22:66:694,66,0	./.:.:.:.:.	1/1:0,9:9:27:286,27,0	0/0:12,0:12:36:0,36,352	./.:.:.:.:.	1/1:0,19:19:54:585,54,0	0/0:22,0:22:66:0,66,656	0/0:15,0:15:45:0,45,461	./.:.:.:.:.	0/0:17,0:17:48:0,48,503	1/1:0,13:13:39:421,39,0	1/1:0,3:3:9:98,9,0	0/1:1,3:4:20:85,0,20	0/0:25,0:25:75:0,75,746	./.:.:.:.:.	1/1:0,4:4:12:124,12,0	0/0:18,0:18:54:0,54,533	0/1:1,1:2:25:25,0,26	0/0:16,0:16:48:0,48,483	0/1:2,2:4:49:55,0,49	1/1:0,21:22:57:631,57,0	1/1:0,5:5:15:163,15,0	1/1:0,15:15:45:482,45,0	0/0:2,0:2:6:0,6,64	0/0:3,0:3:9:0,9,95	1/1:0,14:14:42:444,42,0	0/0:33,0:33:69:0,69,714	0/0:20,0:20:60:0,60,612	0/0:16,0:16:48:0,48,481	0/0:31,0:31:93:0,93,929	0/0:6,0:6:18:0,18,181	0/0:5,0:5:15:0,15,161	1/1:0,1:1:3:32,3,0	0/0:5,0:5:15:0,15,159	0/0:2,0:2:6:0,6,65	0/0:6,0:6:18:0,18,183	0/0:3,0:3:9:0,9,91	0/0:1,0:1:3:0,3,30	0/0:2,0:2:6:0,6,63	1/1:0,4:4:12:126,12,0	0/0:2,0:2:6:0,6,61	0/0:2,0:2:6:0,6,61	0/0:4,0:4:12:0,12,120	0/0:4,0:4:12:0,12,124	1/1:0,3:3:9:95,9,0	1/1:0,3:3:9:97,9,0	1/1:0,9:9:27:280,27,0	0/0:3,0:3:9:0,9,90	0/0:7,0:7:21:0,21,209	0/0:3,0:3:9:0,9,91	1/1:0,3:3:9:94,9,0	0/0:4,0:4:12:0,12,122	0/0:3,0:3:9:0,9,92	0/0:1,0:1:3:0,3,30	0/0:2,0:2:6:0,6,58	0/0:1,0:1:3:0,3,29	0/0:2,0:2:6:0,6,59	0/0:2,0:2:6:0,6,61	0/0:5,0:5:15:0,15,156	0/0:1,0:1:3:0,3,32	0/0:1,0:1:3:0,3,30	./.:.:.:.:.	./.:.:.:.:.	0/0:5,0:5:15:0,15,153	0/0:2,0:2:6:0,6,62	0/0:2,0:2:6:0,6,59	0/0:1,0:1:3:0,3,31	1/1:0,8:8:24:258,24,0	0/0:3,0:3:9:0,9,93	0/0:5,0:5:15:0,15,158	0/0:10,0:10:27:0,27,289	0/0:5,0:5:15:0,15,160	0/0:4,0:4:12:0,12,124	0/0:3,0:3:9:0,9,97	0/0:2,0:2:6:0,6,59	0/0:4,0:4:12:0,12,123	1/1:0,5:5:15:161,15,0	1/1:0,2:2:6:65,6,0	0/0:6,0:6:18:0,18,181	1/1:0,1:1:3:28,3,0	1/1:0,4:4:6:80,6,0	0/0:1,0:1:3:0,3,30	1/1:0,2:2:6:63,6,0	0/0:1,0:1:3:0,3,27	./.:.:.:.:.	1/1:0,2:2:6:63,6,0	1/1:0,2:2:6:63,6,0	0/0:3,0:3:9:0,9,89	0/0:5,0:5:15:0,15,152	0/0:3,0:3:9:0,9,94	0/1:4,1:5:16:16,0,105	0/0:6,0:6:18:0,18,181	0/0:4,0:4:12:0,12,114	0/0:3,0:3:9:0,9,86	0/0:9,0:9:27:0,27,264	0/0:4,0:4:12:0,12,115	1/1:0,8:8:21:237,21,0	1/1:0,4:4:12:131,12,0	1/1:0,4:4:12:129,12,0	./.:.:.:.:.	1/1:0,7:7:21:227,21,0	0/0:10,0:10:30:0,30,290	1/1:0,3:3:9:96,9,0	0/0:7,0:7:21:0,21,211	0/0:6,0:6:18:0,18,185	0/0:7,0:7:21:0,21,214	0/0:7,0:7:15:0,15,183	0/0:2,0:2:6:0,6,63	0/0:5,0:5:15:0,15,151	1/1:0,3:3:9:97,9,0	0/0:6,0:6:18:0,18,185	0/0:8,0:8:24:0,24,245	0/0:3,0:3:9:0,9,91	0/0:2,0:2:3:0,3,45	./.:.:.:.:.	0/0:3,0:3:6:0,6,75	0/0:6,0:6:12:0,12,151	0/0:2,0:2:3:0,3,45	0/0:2,0:2:3:0,3,45	./.:.:.:.:.	0/0:29,0:29:87:0,87,970
chr0	157965979	.	A	T	3363.57	.	AC=14;AF=0.056;AN=250;BaseQRankSum=2.274;DP=894;Dels=0.00;FS=0.359;HaplotypeScore=0.0897;InbreedingCoeff=0.4165;MLEAC=13;MLEAF=0.052;MQ=59.68;MQ0=0;MQRankSum=1.973;QD=29.25;ReadPosRankSum=-1.086	GT:AD:DP:GQ:PL	1/1:0,61:61:99:1982,183,0	0/0:16,0:16:45:0,45,479	0/0:16,0:16:48:0,48,482	0/0:53,0:53:99:0,159,1587	0/0:11,0:11:33:0,33,338	1/1:0,16:16:45:479,45,0	0/0:12,0:12:36:0,36,362	./.:.:.:.:.	0/0:2,0:2:6:0,6,66	0/0:14,0:14:42:0,42,425	0/0:1,0:1:3:0,3,32	0/0:11,0:11:33:0,33,328	0/0:8,0:8:24:0,24,254	./.:.:.:.:.	0/0:14,0:14:36:0,36,390	0/0:16,0:16:45:0,45,471	0/0:28,0:28:81:0,81,842	1/1:0,3:3:9:92,9,0	0/0:4,0:4:12:0,12,121	0/0:3,0:3:9:0,9,92	0/0:2,0:2:6:0,6,64	0/0:16,0:16:48:0,48,482	0/0:12,0:12:33:0,33,351	0/0:22,0:22:66:0,66,663	0/0:2,0:2:6:0,6,64	1/1:0,21:21:60:627,60,0	0/0:12,0:12:36:0,36,364	0/0:3,0:3:9:0,9,94	0/0:1,0:1:3:0,3,33	0/0:16,0:16:45:0,45,464	0/0:4,0:4:12:0,12,123	0/0:3,0:3:9:0,9,92	0/0:18,0:18:54:0,54,541	0/0:2,0:2:6:0,6,65	0/0:14,0:14:42:0,42,431	0/0:5,0:5:15:0,15,162	0/0:10,0:10:30:0,30,315	0/0:5,0:5:15:0,15,150	0/0:12,0:12:30:0,30,313	0/0:2,0:2:6:0,6,59	0/0:2,0:2:6:0,6,60	0/0:7,0:7:21:0,21,221	0/0:23,0:23:60:0,60,654	0/0:30,0:30:81:0,81,869	0/0:19,0:19:54:0,54,576	0/0:19,0:19:51:0,51,553	0/0:7,0:7:21:0,21,211	0/0:2,0:2:6:0,6,64	0/0:4,0:4:12:0,12,124	0/0:2,0:2:6:0,6,66	0/0:1,0:1:3:0,3,33	0/0:3,0:3:9:0,9,92	0/0:2,0:2:6:0,6,60	0/0:1,0:1:3:0,3,32	0/0:7,0:7:21:0,21,209	0/0:3,0:3:9:0,9,97	0/0:3,0:3:9:0,9,97	0/0:7,0:7:21:0,21,214	0/0:2,0:2:6:0,6,63	0/0:7,0:7:21:0,21,223	./.:.:.:.:.	0/0:3,0:3:9:0,9,96	0/0:5,0:5:15:0,15,148	0/0:6,0:6:18:0,18,183	0/0:8,0:8:21:0,21,233	0/0:5,0:5:15:0,15,150	0/0:2,0:2:6:0,6,61	0/0:7,0:7:21:0,21,208	./.:.:.:.:.	0/0:3,0:3:9:0,9,89	0/0:1,0:1:3:0,3,33	0/0:2,0:2:6:0,6,63	0/0:3,0:3:9:0,9,94	0/0:7,0:7:21:0,21,206	0/0:4,0:4:9:0,9,106	0/0:1,0:1:3:0,3,29	0/0:1,0:1:3:0,3,32	0/0:4,0:4:12:0,12,129	./.:.:.:.:.	1/1:0,9:9:21:251,21,0	0/0:2,0:2:6:0,6,65	./.:.:.:.:.	1/1:0,2:2:6:67,6,0	0/0:3,0:3:9:0,9,95	1/1:0,3:3:6:75,6,0	0/0:5,0:5:15:0,15,154	0/0:4,0:4:12:0,12,119	0/0:4,0:4:12:0,12,122	0/0:1,0:1:3:0,3,30	0/0:1,0:1:3:0,3,33	0/0:2,0:2:6:0,6,66	0/0:2,0:2:3:0,3,45	0/0:1,0:1:3:0,3,32	0/0:1,0:1:3:0,3,30	0/0:2,0:2:6:0,6,60	0/0:3,0:3:9:0,9,96	0/0:3,0:3:9:0,9,93	0/0:2,0:2:6:0,6,60	0/0:3,0:3:9:0,9,93	0/0:2,0:2:6:0,6,61	0/0:1,0:1:3:0,3,32	0/0:1,0:1:3:0,3,29	./.:.:.:.:.	0/0:5,0:5:12:0,12,139	./.:.:.:.:.	0/0:1,0:1:3:0,3,30	0/0:8,0:8:24:0,24,249	0/0:5,0:5:15:0,15,154	./.:.:.:.:.	0/0:1,0:1:3:0,3,32	0/0:4,0:4:12:0,12,117	./.:.:.:.:.	0/0:8,0:8:24:0,24,242	0/0:4,0:4:12:0,12,121	0/0:1,0:1:3:0,3,30	0/0:5,0:5:15:0,15,153	0/0:4,0:4:12:0,12,118	0/0:5,0:5:15:0,15,152	0/0:5,0:5:15:0,15,155	0/0:2,0:2:6:0,6,59	0/0:4,0:4:9:0,9,104	0/0:4,0:4:12:0,12,125	0/0:10,0:10:27:0,27,300	0/0:4,0:4:12:0,12,120	0/0:1,0:1:3:0,3,32	0/0:5,0:5:15:0,15,156	0/0:4,0:4:12:0,12,122	0/0:4,0:4:12:0,12,123	./.:.:.:.:.	0/0:5,0:5:12:0,12,136	./.:.:.:.:.	0/0:1,0:1:3:0,3,31	0/0:3,0:3:6:0,6,75	0/0:5,0:5:15:0,15,152	0/0:4,0:4:6:0,6,89	0/0:4,0:4:6:0,6,89	0/0:37,0:37:99:0,111,1180
chr0	157965997	.	T	C	1315.76	.	AC=15;AF=0.058;AN=260;BaseQRankSum=2.192;DP=937;Dels=0.00;FS=1.778;HaplotypeScore=0.1203;InbreedingCoeff=0.3793;MLEAC=13;MLEAF=0.050;MQ=59.77;MQ0=0;MQRankSum=0.368;QD=24.83;ReadPosRankSum=-0.007	GT:AD:DP:GQ:PL	0/0:64,0:64:99:0,192,2032	0/0:18,0:18:54:0,54,552	0/0:20,0:20:60:0,60,609	0/0:60,0:60:99:0,180,1817	0/0:13,0:13:39:0,39,399	0/0:14,0:14:42:0,42,438	0/0:12,0:12:36:0,36,373	./.:.:.:.:.	0/0:1,0:1:3:0,3,33	0/0:13,0:13:36:0,36,400	0/0:1,0:1:3:0,3,32	0/0:10,0:10:30:0,30,311	0/0:12,0:12:33:0,33,349	0/0:1,0:1:3:0,3,32	0/0:14,0:14:39:0,39,423	0/0:17,0:17:45:0,45,493	0/0:34,0:34:96:0,96,975	0/0:2,0:2:6:0,6,63	1/1:0,5:5:15:157,15,0	0/0:3,0:3:9:0,9,86	1/1:0,2:2:6:66,6,0	1/1:0,18:18:54:551,54,0	0/0:13,0:13:36:0,36,389	0/0:25,0:25:75:0,75,779	0/0:2,0:2:6:0,6,60	0/0:19,0:19:57:0,57,588	0/0:9,0:9:27:0,27,279	0/0:3,0:3:9:0,9,97	0/0:3,0:3:9:0,9,98	0/0:17,0:17:48:0,48,503	0/0:3,0:3:9:0,9,89	0/0:2,0:2:6:0,6,66	0/0:23,0:23:66:0,66,688	0/0:1,0:1:3:0,3,32	0/0:20,0:20:57:0,57,589	0/0:3,0:3:9:0,9,95	1/1:0,11:11:30:334,30,0	0/0:5,0:5:15:0,15,156	0/0:8,0:8:21:0,21,230	0/0:2,0:2:6:0,6,67	0/0:3,0:3:9:0,9,94	0/0:4,0:4:12:0,12,118	0/0:24,0:24:63:0,63,679	0/0:27,1:28:39:0,39,738	0/0:18,0:18:54:0,54,556	0/0:24,0:24:63:0,63,675	0/0:6,0:6:18:0,18,187	0/0:1,0:1:3:0,3,31	0/0:5,0:5:15:0,15,155	0/0:4,0:4:12:0,12,119	0/0:1,0:1:3:0,3,30	0/0:4,0:4:12:0,12,120	0/0:2,0:2:6:0,6,61	0/0:3,0:3:9:0,9,95	0/0:6,0:6:18:0,18,178	0/0:2,0:2:6:0,6,59	0/0:3,0:3:9:0,9,95	0/0:9,0:9:27:0,27,280	0/0:1,0:1:3:0,3,32	0/0:9,0:9:27:0,27,292	0/0:1,0:1:3:0,3,32	0/0:2,0:2:6:0,6,57	0/0:4,0:4:12:0,12,117	0/0:6,0:6:18:0,18,191	0/0:7,0:7:21:0,21,219	0/0:6,0:6:18:0,18,185	0/0:3,0:3:9:0,9,92	0/0:8,0:8:24:0,24,246	0/0:3,0:3:6:0,6,77	0/0:3,0:3:9:0,9,91	0/0:1,0:1:3:0,3,32	0/0:3,0:3:9:0,9,93	0/0:2,0:2:6:0,6,65	0/0:8,0:8:24:0,24,245	0/0:7,0:7:18:0,18,203	0/0:2,0:2:6:0,6,63	0/0:2,0:2:6:0,6,59	0/1:3,1:4:15:15,0,78	./.:.:.:.:.	0/0:4,0:4:12:0,12,124	0/0:2,0:2:6:0,6,65	./.:.:.:.:.	0/0:3,0:3:9:0,9,94	1/1:0,2:2:6:64,6,0	0/0:3,0:3:6:0,6,77	0/0:4,0:4:12:0,12,126	0/0:5,0:5:15:0,15,148	0/0:4,0:4:12:0,12,128	0/0:2,0:2:6:0,6,63	0/0:2,0:2:6:0,6,62	0/0:2,0:2:6:0,6,62	0/0:2,0:2:3:0,3,45	0/0:2,0:2:6:0,6,65	0/0:1,0:1:3:0,3,33	0/0:3,0:3:9:0,9,89	0/0:2,0:2:6:0,6,65	0/0:2,0:2:6:0,6,60	0/0:2,0:2:6:0,6,62	0/0:3,0:3:9:0,9,94	0/0:2,0:2:6:0,6,61	0/0:2,0:2:6:0,6,64	0/0:1,0:1:3:0,3,31	./.:.:.:.:.	0/0:3,0:3:9:0,9,90	./.:.:.:.:.	0/0:1,0:1:3:0,3,30	0/0:8,0:8:24:0,24,260	0/0:8,0:8:21:0,21,232	./.:.:.:.:.	0/0:2,0:2:6:0,6,63	0/0:6,0:6:15:0,15,165	./.:.:.:.:.	0/0:7,0:7:21:0,21,215	0/0:4,0:4:12:0,12,120	0/0:1,0:1:3:0,3,34	0/0:5,0:5:15:0,15,155	0/0:4,0:4:12:0,12,118	0/0:5,0:5:15:0,15,154	1/1:0,6:6:18:190,18,0	0/0:2,0:2:6:0,6,61	0/0:4,0:4:9:0,9,110	0/0:2,0:2:6:0,6,62	0/0:11,0:11:30:0,30,325	0/0:4,0:4:12:0,12,117	0/0:1,0:1:3:0,3,28	1/1:0,5:5:15:158,15,0	0/0:3,0:3:9:0,9,99	0/0:7,0:7:21:0,21,220	0/0:1,0:1:3:0,3,32	0/0:3,0:3:6:0,6,76	0/0:1,0:1:3:0,3,32	0/0:2,0:2:3:0,3,45	0/0:3,0:3:6:0,6,76	0/0:5,0:5:15:0,15,155	0/0:4,0:4:6:0,6,89	0/0:6,0:6:9:0,9,134	0/0:26,0:26:78:0,78,869
chr0	157966050	.	C	T	4297.27	.	AC=64;AF=0.246;AN=260;BaseQRankSum=-3.723;DP=854;Dels=0.00;FS=0.663;HaplotypeScore=0.1172;InbreedingCoeff=0.6727;MLEAC=55;MLEAF=0.212;MQ=59.68;MQ0=0;MQRankSum=-0.661;QD=25.89;ReadPosRankSum=0.559	GT:AD:DP:GQ:PL	0/0:53,0:53:99:0,159,1729	0/0:14,0:14:42:0,42,432	0/0:17,0:17:51:0,51,525	0/0:39,0:39:99:0,117,1202	1/1:0,16:16:39:447,39,0	0/0:12,0:12:36:0,36,382	0/0:8,0:8:21:0,21,227	./.:.:.:.:.	./.:.:.:.:.	0/0:11,0:11:30:0,30,330	./.:.:.:.:.	0/0:12,0:12:36:0,36,389	0/0:15,0:15:45:0,45,470	1/1:0,2:2:6:68,6,0	0/0:13,0:13:39:0,39,410	1/1:0,12:12:36:371,36,0	1/1:0,27:27:63:722,63,0	0/1:1,2:3:21:54,0,21	0/0:4,0:4:12:0,12,125	0/0:2,0:2:6:0,6,57	0/0:2,0:2:6:0,6,70	0/0:18,0:18:54:0,54,565	0/0:11,0:11:27:0,27,311	0/0:19,0:19:57:0,57,606	0/0:1,0:1:3:0,3,30	0/0:11,0:11:33:0,33,343	1/1:0,14:14:39:418,39,0	1/1:0,3:3:9:97,9,0	1/1:0,2:2:6:64,6,0	0/0:16,0:16:42:0,42,469	1/1:0,3:3:9:95,9,0	1/1:0,2:2:6:67,6,0	0/0:25,0:25:60:0,60,695	1/1:0,1:1:3:32,3,0	0/0:21,0:21:57:0,57,622	0/1:1,1:2:26:26,0,27	0/0:12,0:12:33:0,33,366	1/1:0,12:12:30:337,30,0	1/1:0,8:8:21:213,21,0	0/0:3,0:3:9:0,9,97	0/0:3,0:3:9:0,9,101	1/1:0,17:17:48:506,48,0	0/0:14,0:14:42:0,42,435	0/0:19,0:19:51:0,51,576	0/0:13,0:13:39:0,39,410	0/0:23,0:23:63:0,63,695	0/0:7,0:7:21:0,21,225	0/0:1,0:1:3:0,3,31	1/1:0,3:3:9:92,9,0	0/0:5,0:5:15:0,15,156	0/0:1,0:1:3:0,3,32	0/0:2,0:2:6:0,6,63	0/0:4,0:4:12:0,12,126	0/0:3,0:3:9:0,9,92	0/0:8,0:8:24:0,24,251	1/1:0,1:1:3:28,3,0	0/0:3,0:3:9:0,9,97	0/0:4,0:4:12:0,12,117	0/0:1,0:1:3:0,3,30	0/0:6,0:6:18:0,18,191	1/1:0,2:2:6:59,6,0	1/1:0,3:3:9:92,9,0	1/1:0,4:4:12:119,12,0	0/0:6,0:6:18:0,18,189	0/0:5,0:5:15:0,15,164	0/0:4,0:4:12:0,12,128	1/1:0,3:3:9:92,9,0	0/0:5,0:5:15:0,15,158	0/0:4,0:4:9:0,9,108	./.:.:.:.:.	0/0:1,0:1:3:0,3,31	0/0:4,0:4:12:0,12,125	0/0:1,0:1:3:0,3,33	0/0:4,0:4:12:0,12,123	0/0:3,0:3:9:0,9,89	0/0:2,0:2:6:0,6,61	0/0:2,0:2:6:0,6,59	0/0:5,0:5:15:0,15,159	0/0:1,0:1:3:0,3,33	0/0:2,0:2:6:0,6,58	0/0:2,0:2:6:0,6,62	./.:.:.:.:.	0/0:2,0:2:6:0,6,65	0/0:3,0:3:9:0,9,95	0/0:3,0:3:6:0,6,79	0/0:7,1:8:21:0,21,227	0/0:6,0:6:18:0,18,183	0/0:3,0:3:9:0,9,89	0/0:4,0:4:12:0,12,126	0/0:4,0:4:12:0,12,134	0/0:3,0:3:9:0,9,97	0/0:3,0:3:9:0,9,95	1/1:0,2:2:6:61,6,0	1/1:0,1:1:3:32,3,0	0/0:2,0:2:6:0,6,61	1/1:0,1:1:3:31,3,0	1/1:0,1:1:3:31,3,0	0/0:2,0:2:6:0,6,61	1/1:0,2:2:6:62,6,0	0/0:1,0:1:3:0,3,32	1/1:0,2:2:6:62,6,0	1/1:0,1:1:3:33,3,0	1/1:0,1:1:3:30,3,0	./.:.:.:.:.	./.:.:.:.:.	0/0:3,0:3:9:0,9,93	0/0:5,0:5:15:0,15,164	0/0:8,0:8:21:0,21,224	0/0:2,0:2:6:0,6,70	0/0:2,0:2:6:0,6,63	0/0:7,0:7:18:0,18,199	0/0:2,0:2:6:0,6,72	1/1:0,7:7:21:214,21,0	1/1:0,3:3:9:92,9,0	1/1:0,3:3:9:90,9,0	0/0:2,0:2:6:0,6,62	1/1:0,2:2:6:64,6,0	0/0:3,0:3:9:0,9,95	0/0:3,0:3:9:0,9,90	0/0:2,0:2:6:0,6,61	0/0:3,0:3:9:0,9,92	0/0:4,0:4:12:0,12,124	0/0:4,0:4:12:0,12,131	0/0:6,0:6:18:0,18,193	0/0:2,0:2:6:0,6,62	0/0:4,0:4:12:0,12,126	0/0:8,0:8:24:0,24,252	0/0:5,0:5:15:0,15,153	0/0:3,0:3:9:0,9,94	0/0:4,0:4:9:0,9,108	0/0:2,0:2:6:0,6,62	0/0:2,0:2:3:0,3,45	0/0:6,0:6:9:0,9,120	0/0:6,0:6:18:0,18,186	0/0:4,0:4:6:0,6,89	0/0:6,0:6:9:0,9,134	0/0:29,0:29:87:0,87,982
chr0	157966407	.	C	T	1370.67	.	AC=25;AF=0.097;AN=258;BaseQRankSum=-1.738;DP=885;Dels=0.00;FS=4.787;HaplotypeScore=0.2457;InbreedingCoeff=0.4269;MLEAC=21;MLEAF=0.081;MQ=58.88;MQ0=0;MQRankSum=-0.476;QD=17.80;ReadPosRankSum=-1.098	GT:AD:DP:GQ:PL	0/0:66,0:66:99:0,198,2045	0/0:14,0:14:39:0,39,431	0/0:16,0:16:42:0,42,493	0/0:26,0:26:78:0,78,840	0/0:13,0:13:39:0,39,422	0/0:11,0:11:33:0,33,350	0/0:19,0:19:57:0,57,626	0/0:3,0:3:9:0,9,95	0/0:2,0:2:6:0,6,67	0/0:18,0:18:51:0,51,567	./.:.:.:.:.	0/0:8,0:8:24:0,24,260	0/0:11,0:11:30:0,30,342	0/0:1,0:1:3:0,3,33	0/0:14,0:14:42:0,42,439	0/0:25,0:25:69:0,69,771	0/0:13,0:13:36:0,36,410	./.:.:.:.:.	0/0:14,0:14:42:0,42,455	1/1:0,3:3:9:89,9,0	0/0:1,0:1:3:0,3,33	0/0:17,0:17:51:0,51,559	1/1:0,12:12:36:369,36,0	0/1:11,10:21:99:264,0,282	0/0:2,0:2:6:0,6,67	0/0:19,0:19:48:0,48,553	0/0:16,0:16:42:0,42,476	0/0:3,0:3:9:0,9,98	0/0:3,0:3:9:0,9,99	0/0:17,0:17:42:0,42,480	0/0:1,0:1:3:0,3,32	./.:.:.:.:.	0/0:14,0:14:30:0,30,366	0/0:3,0:3:9:0,9,95	0/0:12,0:12:36:0,36,391	0/0:9,0:9:27:0,27,289	0/0:17,0:17:45:0,45,491	0/0:7,0:7:18:0,18,209	0/0:10,0:10:30:0,30,321	0/0:4,0:4:12:0,12,130	0/0:2,0:2:6:0,6,65	0/0:10,0:10:30:0,30,316	0/0:21,0:21:57:0,57,662	0/0:25,0:25:63:0,63,720	0/0:18,0:18:54:0,54,568	0/0:30,0:30:72:0,72,849	0/0:11,0:11:33:0,33,349	0/0:5,0:5:15:0,15,160	0/0:1,0:1:3:0,3,32	./.:.:.:.:.	0/0:2,0:2:3:0,3,45	0/0:4,0:4:12:0,12,124	0/0:3,0:3:9:0,9,96	0/0:2,0:2:6:0,6,63	1/1:0,6:6:18:184,18,0	./.:.:.:.:.	0/0:1,0:1:3:0,3,31	0/0:3,0:3:6:0,6,65	0/0:4,0:4:12:0,12,132	0/0:4,0:4:12:0,12,133	0/0:1,0:1:3:0,3,30	0/0:3,0:3:9:0,9,97	0/0:4,0:4:12:0,12,127	0/0:7,0:7:21:0,21,223	0/0:5,0:5:15:0,15,162	./.:.:.:.:.	0/0:4,0:4:12:0,12,130	0/0:2,0:2:6:0,6,63	0/0:2,0:2:6:0,6,63	0/0:1,0:1:3:0,3,31	./.:.:.:.:.	0/0:3,0:3:9:0,9,96	1/1:0,2:2:6:63,6,0	./.:.:.:.:.	0/0:5,0:5:15:0,15,165	0/0:2,0:2:6:0,6,71	0/0:1,0:1:3:0,3,32	0/1:4,1:5:19:19,0,110	0/0:5,0:5:12:0,12,138	0/0:9,0:9:18:0,18,231	1/1:0,4:4:12:122,12,0	0/0:1,0:1:3:0,3,32	0/0:3,0:3:9:0,9,98	0/0:1,0:1:3:0,3,34	0/0:1,0:1:3:0,3,32	0/0:1,0:1:3:0,3,27	0/0:4,0:4:12:0,12,122	0/0:8,0:8:24:0,24,259	0/0:4,0:4:12:0,12,126	0/0:3,0:3:9:0,9,95	0/0:6,0:6:12:0,12,153	0/0:6,0:6:18:0,18,195	0/0:1,0:1:3:0,3,33	0/0:1,0:1:3:0,3,31	0/0:4,0:4:9:0,9,108	0/0:2,0:2:6:0,6,65	0/0:7,0:7:21:0,21,216	0/0:3,0:3:9:0,9,100	0/0:3,0:3:9:0,9,96	0/0:1,0:1:3:0,3,34	0/0:4,0:4:12:0,12,125	0/0:1,0:1:3:0,3,34	0/0:1,0:1:3:0,3,30	1/1:0,1:1:3:30,3,0	1/1:0,4:4:12:128,12,0	1/1:0,3:3:9:94,9,0	0/0:6,0:6:18:0,18,189	0/0:4,0:4:12:0,12,123	0/0:2,0:2:6:0,6,60	0/0:2,0:2:6:0,6,68	0/0:5,0:5:12:0,12,139	0/0:2,0:2:6:0,6,62	0/0:7,0:7:18:0,18,205	0/0:2,0:2:6:0,6,62	0/0:2,0:2:6:0,6,65	0/0:4,0:4:12:0,12,136	0/0:2,0:2:6:0,6,67	0/0:5,0:5:15:0,15,156	0/0:3,0:3:9:0,9,98	1/1:0,1:1:3:30,3,0	0/1:6,1:7:10:10,0,174	0/0:1,0:1:3:0,3,31	1/1:0,6:6:18:189,18,0	1/1:0,2:2:6:63,6,0	0/0:4,0:4:12:0,12,132	0/0:8,0:8:24:0,24,256	0/0:6,0:6:18:0,18,191	0/0:1,0:1:3:0,3,31	0/0:3,0:3:9:0,9,96	0/0:4,0:4:6:0,6,89	0/0:1,0:1:3:0,3,32	0/0:1,0:1:3:0,3,32	0/0:6,0:6:15:0,15,168	0/0:4,0:4:6:0,6,89	0/0:4,0:4:6:0,6,89	0/0:2,0:2:3:0,3,45	0/0:22,0:22:66:0,66,720
chr0	157971263	.	T	A	5498.11	.	AC=41;AF=0.156;AN=262;BaseQRankSum=-2.094;DP=1250;Dels=0.00;FS=4.448;HaplotypeScore=0.0726;InbreedingCoeff=0.7228;MLEAC=40;MLEAF=0.153;MQ=59.85;MQ0=0;MQRankSum=0.341;QD=26.69;ReadPosRankSum=-0.838	GT:AD:DP:GQ:PL	0/0:64,0:64:99:0,192,2019	1/1:0,17:17:51:518,51,0	1/1:0,27:27:72:752,72,0	0/0:53,0:53:99:0,159,1593	0/0:20,0:20:60:0,60,592	0/0:25,0:25:72:0,72,726	0/0:20,0:20:60:0,60,589	0/0:5,0:5:15:0,15,154	0/0:4,0:4:12:0,12,126	0/0:25,0:25:75:0,75,744	0/0:3,0:3:9:0,9,95	0/0:19,0:19:57:0,57,580	0/0:14,0:14:39:0,39,400	0/0:2,0:2:6:0,6,55	0/0:27,0:27:78:0,78,803	0/0:27,0:27:81:0,81,786	0/0:32,0:32:90:0,90,949	0/0:2,0:2:6:0,6,63	0/0:7,0:7:21:0,21,207	1/1:0,8:8:18:207,18,0	0/0:1,0:1:3:0,3,33	1/1:0,15:15:45:443,45,0	0/0:20,0:20:51:0,51,559	0/0:30,0:30:81:0,81,862	1/1:0,3:3:9:92,9,0	0/0:27,0:27:78:0,78,796	0/0:24,0:24:72:0,72,725	0/0:3,0:3:9:0,9,91	0/0:3,0:3:9:0,9,94	0/0:27,0:27:81:0,81,788	0/0:7,0:7:21:0,21,221	0/0:7,0:7:21:0,21,221	0/0:28,0:29:75:0,75,794	0/0:3,0:3:9:0,9,97	0/0:38,0:38:99:0,114,1120	0/0:7,0:7:21:0,21,217	1/1:0,25:25:75:751,75,0	0/0:19,0:19:57:0,57,570	0/0:19,0:19:54:0,54,561	0/0:3,0:3:9:0,9,97	0/0:3,0:3:9:0,9,98	0/0:17,0:17:51:0,51,504	0/0:25,0:25:75:0,75,761	./.:.:.:.:.	1/1:0,26:26:72:754,72,0	0/0:35,0:35:99:0,105,1053	1/1:0,11:11:30:313,30,0	0/0:4,0:4:12:0,12,128	0/0:2,0:2:6:0,6,62	0/0:10,1:11:1:0,1,264	0/0:2,0:2:6:0,6,61	0/0:3,0:3:6:0,6,74	0/0:8,0:8:24:0,24,246	0/0:4,0:4:12:0,12,120	0/0:3,0:3:9:0,9,91	0/0:3,0:3:9:0,9,90	0/0:3,0:3:9:0,9,92	0/0:4,0:4:12:0,12,123	0/0:3,0:3:9:0,9,88	0/0:6,0:6:18:0,18,184	0/0:1,0:1:3:0,3,33	0/0:2,0:2:6:0,6,61	0/0:9,0:9:27:0,27,275	0/0:6,0:6:18:0,18,176	0/0:3,0:3:9:0,9,90	0/0:10,0:10:30:0,30,299	0/0:4,0:4:12:0,12,122	0/0:6,0:6:15:0,15,168	0/0:4,0:4:12:0,12,118	0/0:4,0:4:12:0,12,111	0/0:4,0:4:12:0,12,120	0/0:4,0:4:12:0,12,120	1/1:0,3:3:9:91,9,0	1/1:0,6:6:18:178,18,0	1/1:0,3:3:9:88,9,0	./.:.:.:.:.	0/0:2,0:2:6:0,6,61	1/1:0,4:4:12:113,12,0	0/0:1,0:1:3:0,3,29	0/0:7,0:7:15:0,15,181	0/0:3,0:3:9:0,9,93	0/0:3,0:3:9:0,9,94	0/0:6,0:6:18:0,18,187	1/1:0,6:6:18:178,18,0	0/0:7,0:7:21:0,21,210	1/1:0,4:4:12:130,12,0	0/0:2,0:2:6:0,6,65	0/0:8,0:8:24:0,24,250	0/0:5,0:5:12:0,12,135	0/0:5,0:5:15:0,15,147	./.:.:.:.:.	0/0:2,0:2:6:0,6,63	0/0:6,0:6:18:0,18,184	0/0:2,0:2:6:0,6,61	./.:.:.:.:.	0/0:3,0:3:9:0,9,93	0/0:2,0:2:6:0,6,57	0/0:3,0:3:9:0,9,90	0/0:8,0:8:24:0,24,244	0/0:4,0:4:12:0,12,118	0/0:6,0:6:18:0,18,189	0/0:1,0:1:3:0,3,31	0/0:4,0:4:12:0,12,124	0/0:1,0:1:3:0,3,30	0/0:2,0:2:6:0,6,60	0/0:11,0:11:24:0,24,285	0/0:4,0:4:12:0,12,122	0/0:19,0:19:45:0,45,497	0/0:2,0:2:6:0,6,61	0/0:4,0:4:12:0,12,117	0/0:7,0:7:21:0,21,222	0/0:2,0:2:6:0,6,63	0/0:4,0:4:12:0,12,111	0/0:4,0:4:12:0,12,120	0/0:5,0:5:15:0,15,153	1/1:0,7:7:21:215,21,0	0/0:2,0:2:6:0,6,61	0/0:6,0:6:15:0,15,164	0/0:3,0:3:9:0,9,94	1/1:0,3:3:9:95,9,0	0/0:3,0:3:9:0,9,88	0/0:8,0:8:24:0,24,249	1/1:0,8:8:21:237,21,0	0/0:5,0:5:15:0,15,154	1/1:0,3:3:9:88,9,0	1/1:0,7:7:21:214,21,0	1/1:0,12:12:30:336,30,0	0/1:2,6:8:37:161,0,37	0/0:3,0:3:9:0,9,93	0/0:4,0:4:9:0,9,107	0/0:2,0:2:3:0,3,45	0/0:4,0:4:6:0,6,89	0/0:4,0:4:6:0,6,89	0/0:4,0:4:9:0,9,107	./.:.:.:.:.	./.:.:.:.:.	0/0:32,0:32:96:0,96,1066
chr0	157981613	.	C	T	3432.81	.	AC=33;AF=0.128;AN=258;BaseQRankSum=-2.154;DP=1163;Dels=0.00;FS=0.000;HaplotypeScore=0.0619;InbreedingCoeff=0.6432;MLEAC=29;MLEAF=0.112;MQ=58.77;MQ0=0;MQRankSum=0.767;QD=25.43;ReadPosRankSum=-0.476	GT:AD:DP:GQ:PL	0/0:80,0:80:99:0,241,2567	0/0:22,0:22:66:0,66,678	1/1:0,12:12:33:358,33,0	0/0:58,0:58:99:0,174,1837	0/0:15,0:15:45:0,45,475	0/0:30,0:30:81:0,81,890	0/0:36,0:36:99:0,105,1117	0/0:5,0:5:15:0,15,158	0/0:5,0:5:15:0,15,156	0/0:20,0:20:57:0,57,613	0/0:1,0:1:3:0,3,34	0/0:19,0:19:57:0,57,596	0/0:13,0:13:39:0,39,415	./.:.:.:.:.	0/0:16,0:16:48:0,48,504	0/0:18,0:18:51:0,51,552	0/0:13,0:13:39:0,39,393	0/0:1,0:1:3:0,3,35	0/0:17,0:17:42:0,42,488	1/1:0,19:19:54:555,54,0	0/0:4,0:4:12:0,12,122	1/1:0,25:25:66:725,66,0	0/0:26,0:26:75:0,75,798	0/0:24,0:24:60:0,60,684	0/0:3,0:3:9:0,9,97	0/0:27,0:27:72:0,72,794	0/0:18,0:18:42:0,42,473	0/0:3,0:3:9:0,9,95	0/0:4,0:4:12:0,12,131	0/0:22,0:22:54:0,54,616	0/0:4,0:4:12:0,12,126	0/0:4,0:4:12:0,12,121	0/0:21,0:21:60:0,60,646	0/0:4,0:4:12:0,12,126	0/0:20,0:20:60:0,60,626	0/0:4,0:4:12:0,12,125	0/0:28,0:28:69:0,69,798	0/0:10,0:10:27:0,27,287	0/0:17,0:17:51:0,51,527	0/0:2,0:2:6:0,6,69	0/0:2,0:2:6:0,6,64	0/0:12,0:12:36:0,36,376	0/0:13,0:13:30:0,30,358	0/0:26,0:26:63:0,63,722	1/1:0,18:18:54:534,54,0	0/0:38,0:38:99:0,114,1183	1/1:0,13:13:33:366,33,0	0/0:4,0:4:12:0,12,120	0/0:1,0:1:3:0,3,32	0/0:10,0:10:24:0,24,280	0/0:4,0:4:12:0,12,132	0/0:8,0:8:24:0,24,241	0/0:2,0:2:6:0,6,65	0/0:3,0:3:6:0,6,75	0/0:10,0:10:30:0,30,310	0/0:3,0:3:9:0,9,97	0/0:6,0:6:18:0,18,189	0/0:6,0:6:18:0,18,189	0/0:3,0:3:9:0,9,97	0/0:5,0:5:15:0,15,157	0/0:2,0:2:6:0,6,62	0/0:4,0:4:12:0,12,120	0/0:11,0:11:27:0,27,310	0/0:2,0:2:6:0,6,61	./.:.:.:.:.	0/0:7,0:7:21:0,21,212	0/0:4,0:4:12:0,12,123	0/0:6,0:6:18:0,18,182	0/0:2,0:2:6:0,6,66	0/0:3,0:3:9:0,9,84	0/0:1,0:1:3:0,3,30	0/0:2,0:2:6:0,6,64	1/1:0,1:1:3:32,3,0	1/1:0,2:2:3:45,3,0	1/1:0,2:2:6:63,6,0	0/0:5,0:5:15:0,15,155	0/0:5,0:5:12:0,12,141	1/1:0,5:5:12:141,12,0	0/0:2,0:2:6:0,6,63	0/0:9,0:9:18:0,18,230	./.:.:.:.:.	0/0:2,0:2:3:0,3,45	0/0:5,0:5:15:0,15,165	1/1:0,1:1:3:30,3,0	0/0:1,0:1:3:0,3,29	./.:.:.:.:.	0/0:3,0:3:6:0,6,75	0/0:4,0:4:12:0,12,121	0/0:2,0:2:6:0,6,64	0/0:1,0:1:3:0,3,32	0/0:4,0:4:9:0,9,108	0/0:4,0:4:9:0,9,108	0/0:1,0:1:3:0,3,33	0/0:4,0:4:12:0,12,128	0/0:5,0:5:15:0,15,154	0/0:3,0:3:9:0,9,83	0/0:3,0:3:9:0,9,93	0/0:2,0:2:6:0,6,67	0/0:3,0:3:9:0,9,95	./.:.:.:.:.	0/0:4,0:4:12:0,12,131	0/0:1,0:1:3:0,3,30	0/0:3,0:3:9:0,9,96	0/0:6,0:6:15:0,15,172	0/0:4,0:4:12:0,12,126	0/0:6,0:6:18:0,18,186	0/0:2,0:2:6:0,6,59	0/0:5,0:5:15:0,15,156	0/0:3,0:3:9:0,9,93	0/0:6,0:6:18:0,18,184	0/0:7,0:7:21:0,21,219	0/0:3,0:3:9:0,9,94	0/0:10,0:10:30:0,30,308	0/0:8,0:8:24:0,24,244	0/0:4,0:4:12:0,12,124	0/0:12,0:12:30:0,30,343	0/0:5,0:5:15:0,15,157	0/0:1,0:1:3:0,3,29	0/0:5,0:5:15:0,15,152	1/1:0,5:5:12:143,12,0	0/0:3,0:3:9:0,9,97	0/0:4,0:4:12:0,12,122	1/1:0,5:5:15:161,15,0	0/1:5,1:6:13:13,0,138	1/1:0,8:8:24:245,24,0	1/1:0,4:4:12:126,12,0	1/1:0,5:5:12:138,12,0	1/1:0,4:4:12:128,12,0	0/0:4,0:4:12:0,12,131	0/0:2,0:2:3:0,3,45	./.:.:.:.:.	./.:.:.:.:.	0/0:12,0:12:21:0,21,286	0/0:2,0:2:3:0,3,45	./.:.:.:.:.	0/0:4,0:4:6:0,6,89	0/0:20,0:20:60:0,60,680
chr0	157982295	.	A	G	105.32	.	AC=14;AF=0.062;AN=226;BaseQRankSum=0.163;DP=637;Dels=0.00;FS=11.431;HaplotypeScore=0.0965;InbreedingCoeff=0.3216;MLEAC=8;MLEAF=0.035;MQ=59.51;MQ0=0;MQRankSum=-0.090;QD=13.16;ReadPosRankSum=-3.598	GT:AD:DP:GQ:PL	0/0:52,0:52:99:0,156,1623	1/1:0,1:1:3:31,3,0	1/1:0,1:1:3:31,3,0	0/0:29,0:29:87:0,87,856	0/0:11,0:11:30:0,30,302	0/0:15,0:15:45:0,45,459	0/0:10,0:10:30:0,30,300	0/0:1,0:1:3:0,3,32	0/0:3,0:3:9:0,9,101	0/0:17,0:17:45:0,45,486	0/0:1,0:1:3:0,3,31	0/0:10,0:10:27:0,27,284	0/0:14,0:14:42:0,42,434	./.:.:.:.:.	0/0:14,0:14:42:0,42,421	0/0:8,0:8:24:0,24,237	0/0:14,0:14:42:0,42,427	0/0:1,0:1:3:0,3,31	0/0:5,0:5:15:0,15,152	./.:.:.:.:.	./.:.:.:.:.	./.:.:.:.:.	0/0:8,0:8:24:0,24,246	0/0:19,0:19:57:0,57,578	./.:.:.:.:.	0/0:16,0:16:48:0,48,478	0/0:10,0:10:27:0,27,275	0/0:2,0:2:6:0,6,69	0/0:1,0:1:3:0,3,32	0/0:9,0:9:27:0,27,268	0/0:3,0:3:9:0,9,97	0/0:3,0:3:9:0,9,88	0/0:8,0:8:24:0,24,239	./.:.:.:.:.	0/0:8,0:8:24:0,24,248	0/0:2,0:2:6:0,6,62	1/1:0,1:1:3:31,3,0	0/0:5,0:5:15:0,15,154	0/0:6,0:6:18:0,18,181	0/0:1,0:1:3:0,3,32	0/0:6,0:6:18:0,18,195	0/0:10,0:10:30:0,30,304	0/0:23,0:23:60:0,60,652	0/0:10,0:10:30:0,30,302	./.:.:.:.:.	0/0:8,0:8:24:0,24,241	1/1:0,1:1:3:31,3,0	0/0:1,0:1:3:0,3,32	0/0:2,0:2:6:0,6,57	0/0:1,0:1:3:0,3,33	0/0:1,0:1:3:0,3,29	0/0:4,0:4:12:0,12,122	0/0:3,0:3:9:0,9,94	0/0:5,0:5:15:0,15,153	0/0:3,0:3:9:0,9,92	0/0:1,0:1:3:0,3,30	0/0:4,0:4:12:0,12,122	0/0:10,0:10:30:0,30,298	./.:.:.:.:.	0/0:4,0:4:12:0,12,121	0/0:2,0:2:6:0,6,62	0/0:2,0:2:6:0,6,61	0/0:6,0:6:18:0,18,180	0/0:5,0:5:15:0,15,151	0/0:4,0:4:12:0,12,122	0/0:2,0:2:6:0,6,61	0/0:1,0:1:3:0,3,30	0/0:7,0:7:21:0,21,209	0/0:5,0:5:15:0,15,151	0/0:2,0:2:6:0,6,62	0/0:7,0:7:21:0,21,215	0/0:2,0:2:6:0,6,58	./.:.:.:.:.	./.:.:.:.:.	1/1:0,1:1:3:32,3,0	0/0:1,0:1:3:0,3,31	./.:.:.:.:.	1/1:0,1:1:3:30,3,0	0/0:2,0:2:6:0,6,61	0/0:4,0:4:12:0,12,121	0/0:1,0:1:3:0,3,32	./.:.:.:.:.	0/0:3,0:3:9:0,9,94	./.:.:.:.:.	0/0:6,0:6:18:0,18,178	0/0:1,0:1:3:0,3,30	0/0:5,0:5:15:0,15,149	0/0:4,0:4:12:0,12,126	0/0:3,0:3:9:0,9,92	0/0:2,0:2:6:0,6,62	0/0:1,0:1:3:0,3,32	0/0:5,0:5:15:0,15,149	0/0:2,0:2:6:0,6,59	0/0:1,0:1:3:0,3,30	./.:.:.:.:.	0/0:1,0:1:3:0,3,32	0/0:7,0:7:21:0,21,214	0/0:2,0:2:6:0,6,59	0/0:2,0:2:6:0,6,57	0/0:2,0:2:6:0,6,59	0/0:4,0:4:12:0,12,124	0/0:2,0:2:6:0,6,64	0/0:4,0:4:9:0,9,104	0/0:3,0:3:9:0,9,93	0/0:2,0:2:6:0,6,65	0/0:7,0:7:21:0,21,214	0/0:5,0:5:15:0,15,158	0/0:4,0:4:12:0,12,115	./.:.:.:.:.	./.:.:.:.:.	0/0:2,0:2:6:0,6,59	./.:.:.:.:.	0/0:7,0:7:21:0,21,208	0/0:4,0:4:12:0,12,118	0/0:4,0:4:12:0,12,127	./.:.:.:.:.	0/0:3,0:3:9:0,9,83	0/0:3,0:3:9:0,9,94	0/0:3,0:3:9:0,9,90	./.:.:.:.:.	0/0:5,0:5:15:0,15,154	0/0:2,0:2:6:0,6,62	1/1:0,2:2:6:64,6,0	0/0:2,0:2:6:0,6,59	./.:.:.:.:.	./.:.:.:.:.	./.:.:.:.:.	0/0:4,0:4:12:0,12,126	0/0:1,0:1:3:0,3,31	./.:.:.:.:.	./.:.:.:.:.	0/0:7,0:8:18:0,18,198	0/0:6,0:6:9:0,9,134	0/0:4,0:4:9:0,9,105	0/0:3,0:3:6:0,6,76	0/0:4,0:4:6:0,6,89	0/0:31,0:31:93:0,93,1047
chr0	157982348	.	C	G	7091.4	.	AC=73;AF=0.329;AN=222;BaseQRankSum=-2.793;DP=724;Dels=0.00;FS=2.319;HaplotypeScore=0.0750;InbreedingCoeff=0.5917;MLEAC=72;MLEAF=0.324;MQ=59.74;MQ0=1;MQRankSum=-1.107;QD=26.17;ReadPosRankSum=-0.693	GT:AD:DP:GQ:PL	1/1:0,42:42:99:1283,126,0	./.:.:.:.:.	./.:.:.:.:.	0/0:41,0:41:99:0,123,1253	1/1:0,18:18:51:529,51,0	0/0:14,0:14:42:0,42,430	0/0:11,0:11:33:0,33,323	1/1:0,1:1:3:30,3,0	0/0:4,0:4:12:0,12,125	1/1:0,17:17:39:423,39,0	1/1:0,3:3:9:99,9,0	0/0:14,0:14:36:0,36,397	1/1:0,16:16:48:497,48,0	./.:.:.:.:.	0/0:15,0:15:45:0,45,469	1/1:0,17:17:51:513,51,0	1/1:0,15:15:42:443,42,0	1/1:0,2:2:6:63,6,0	0/0:6,0:6:15:0,15,166	./.:.:.:.:.	0/0:3,0:3:9:0,9,96	./.:.:.:.:.	0/0:11,0:11:30:0,30,326	0/0:21,0:21:63:0,63,642	./.:.:.:.:.	0/0:15,0:15:45:0,45,454	1/1:0,12:12:36:358,36,0	0/1:1,2:3:23:54,0,23	0/1:1,3:4:20:85,0,20	1/1:0,16:17:42:449,42,0	0/1:1,3:4:19:85,0,19	0/1:1,5:6:13:138,0,13	1/1:0,6:6:18:185,18,0	0/1:1,2:3:23:56,0,23	0/0:12,0:12:36:0,36,376	0/0:1,0:1:3:0,3,34	./.:.:.:.:.	0/0:5,0:5:15:0,15,152	1/1:0,7:7:21:212,21,0	0/1:1,1:2:24:24,0,28	1/1:0,2:2:6:63,6,0	0/0:16,0:16:48:0,48,508	0/0:19,0:19:54:0,54,564	0/0:21,0:21:63:0,63,651	./.:.:.:.:.	0/0:12,0:12:36:0,36,363	./.:.:.:.:.	0/0:2,0:2:6:0,6,65	1/1:0,2:2:6:59,6,0	0/0:1,0:1:3:0,3,32	0/0:2,0:2:6:0,6,61	0/0:3,0:3:9:0,9,97	1/1:0,3:3:9:95,9,0	0/0:1,0:1:3:0,3,28	0/0:9,0:9:27:0,27,282	0/0:4,0:4:12:0,12,122	0/0:5,0:5:15:0,15,151	0/0:9,0:9:27:0,27,276	1/1:0,1:1:3:32,3,0	0/0:2,0:2:6:0,6,61	1/1:0,2:2:6:57,6,0	1/1:0,2:2:6:59,6,0	1/1:0,4:4:12:124,12,0	0/0:4,0:4:12:0,12,120	1/1:0,7:7:18:198,18,0	0/0:3,0:3:9:0,9,89	0/0:2,0:2:6:0,6,60	1/1:0,1:1:3:31,3,0	0/0:3,0:3:9:0,9,91	0/0:1,0:1:3:0,3,31	0/0:2,0:2:6:0,6,61	0/0:4,0:4:9:0,9,109	./.:.:.:.:.	./.:.:.:.:.	./.:.:.:.:.	0/0:2,0:2:6:0,6,59	0/0:2,0:2:6:0,6,62	./.:.:.:.:.	0/0:3,0:4:9:0,9,96	0/0:7,0:7:21:0,21,219	0/0:1,0:1:3:0,3,31	0/0:5,0:5:12:0,12,136	0/0:5,0:5:15:0,15,164	./.:.:.:.:.	0/0:6,0:6:18:0,18,186	./.:.:.:.:.	1/1:0,6:6:18:181,18,0	0/0:7,0:7:21:0,21,218	1/1:0,5:5:15:150,15,0	1/1:0,2:2:6:61,6,0	1/1:0,2:2:3:45,3,0	0/0:7,0:7:21:0,21,216	1/1:0,4:4:12:126,12,0	0/0:3,0:3:9:0,9,92	./.:.:.:.:.	0/1:4,1:5:15:15,0,106	0/0:8,0:8:24:0,24,258	0/0:3,0:3:9:0,9,89	./.:.:.:.:.	0/0:2,0:2:6:0,6,67	0/0:3,0:3:9:0,9,90	1/1:0,3:3:9:92,9,0	1/1:0,1:1:3:32,3,0	0/0:1,0:1:3:0,3,32	0/0:3,0:3:9:0,9,93	0/0:10,0:10:30:0,30,311	0/0:3,0:3:9:0,9,94	0/0:1,0:1:3:0,3,30	0/1:1,1:2:24:24,0,24	0/0:1,0:1:3:0,3,31	0/0:2,0:2:6:0,6,61	0/1:1,1:2:25:25,0,25	1/1:0,11:11:30:322,30,0	0/0:7,0:7:21:0,21,213	1/1:0,6:6:18:183,18,0	./.:.:.:.:.	1/1:0,3:3:9:90,9,0	0/0:2,0:2:6:0,6,64	./.:.:.:.:.	./.:.:.:.:.	0/0:1,0:1:3:0,3,32	0/0:5,0:5:15:0,15,154	./.:.:.:.:.	0/0:2,0:2:6:0,6,59	./.:.:.:.:.	./.:.:.:.:.	./.:.:.:.:.	0/0:2,0:2:6:0,6,61	0/0:5,0:5:15:0,15,153	./.:.:.:.:.	./.:.:.:.:.	0/0:5,0:5:9:0,9,122	0/0:4,0:4:6:0,6,89	0/0:2,0:2:3:0,3,45	0/0:4,0:4:9:0,9,100	0/0:2,0:2:3:0,3,45	0/0:28,0:28:84:0,84,936
chr0	157982920	.	A	T	5707.07	.	AC=55;AF=0.212;AN=260;BaseQRankSum=2.036;DP=953;Dels=0.00;FS=1.620;HaplotypeScore=0.0394;InbreedingCoeff=0.7100;MLEAC=54;MLEAF=0.208;MQ=59.68;MQ0=0;MQRankSum=-0.077;QD=28.82;ReadPosRankSum=-3.059	GT:AD:DP:GQ:PL	0/0:63,0:63:99:0,189,2047	1/1:0,21:21:63:667,63,0	1/1:0,20:20:60:639,60,0	0/0:31,0:31:93:0,93,982	0/0:10,0:10:30:0,30,314	0/0:10,0:10:30:0,30,312	0/0:25,0:25:75:0,75,786	0/0:2,0:2:6:0,6,61	0/1:1,4:5:8:109,0,8	0/0:20,0:20:60:0,60,627	0/0:3,0:3:9:0,9,96	0/0:8,0:8:24:0,24,261	0/0:10,0:10:30:0,30,304	0/0:1,0:1:3:0,3,32	0/0:16,0:16:48:0,48,505	0/0:17,0:17:51:0,51,528	0/0:16,0:16:48:0,48,514	0/0:8,0:8:24:0,24,247	0/0:11,0:11:33:0,33,354	1/1:0,16:16:48:497,48,0	0/0:4,0:4:12:0,12,130	1/1:0,12:12:36:375,36,0	1/1:0,18:18:54:582,54,0	0/0:22,0:22:66:0,66,684	1/1:0,1:1:3:31,3,0	0/0:23,0:23:69:0,69,704	0/0:12,0:12:36:0,36,371	0/0:7,0:7:21:0,21,218	0/0:3,0:3:9:0,9,92	0/0:15,0:15:42:0,42,457	0/0:10,0:10:30:0,30,325	0/0:5,0:5:15:0,15,153	0/0:18,0:18:48:0,48,530	0/0:3,0:3:9:0,9,90	0/0:12,0:12:36:0,36,376	0/0:1,0:1:3:0,3,30	0/0:15,0:15:45:0,45,463	0/0:10,0:10:30:0,30,311	0/0:11,0:11:33:0,33,353	0/0:5,0:5:12:0,12,121	0/0:4,0:4:12:0,12,130	0/0:20,0:20:60:0,60,612	0/0:22,0:22:60:0,60,667	0/0:17,0:17:51:0,51,525	1/1:0,18:18:54:578,54,0	0/0:17,0:17:51:0,51,528	1/1:0,6:6:18:198,18,0	0/0:8,0:8:24:0,24,249	0/0:3,0:3:6:0,6,74	0/0:1,0:1:3:0,3,32	./.:.:.:.:.	0/0:1,0:1:3:0,3,31	0/0:4,0:4:12:0,12,128	0/0:1,0:1:3:0,3,30	0/0:11,0:11:33:0,33,349	0/0:6,0:6:18:0,18,187	0/0:5,0:5:15:0,15,155	0/0:2,0:2:6:0,6,62	0/0:4,0:4:9:0,9,108	0/0:1,0:1:3:0,3,30	0/0:2,0:2:6:0,6,62	./.:.:.:.:.	0/0:3,0:3:9:0,9,98	0/0:1,0:1:3:0,3,33	0/0:6,0:6:18:0,18,195	0/0:2,0:2:6:0,6,66	0/0:3,0:3:9:0,9,96	0/0:1,0:1:3:0,3,32	0/0:5,0:5:15:0,15,161	1/1:0,5:5:15:147,15,0	0/0:3,0:3:9:0,9,92	1/1:0,1:1:3:33,3,0	1/1:0,2:2:6:66,6,0	1/1:0,3:3:9:97,9,0	1/1:0,4:4:12:132,12,0	0/0:2,0:2:6:0,6,59	0/0:3,0:3:9:0,9,97	1/1:0,1:1:3:31,3,0	0/0:4,0:4:12:0,12,122	1/1:0,4:4:12:123,12,0	0/0:4,0:4:12:0,12,122	0/0:1,0:1:3:0,3,28	0/0:3,0:3:9:0,9,91	1/1:0,5:5:15:162,15,0	0/0:7,0:7:21:0,21,211	1/1:0,8:8:24:241,24,0	0/0:3,0:3:9:0,9,97	0/0:6,0:6:18:0,18,186	0/0:4,0:4:12:0,12,125	0/0:4,0:4:12:0,12,125	./.:.:.:.:.	0/0:1,0:1:3:0,3,31	0/0:3,0:3:9:0,9,93	0/0:1,0:1:3:0,3,29	./.:.:.:.:.	0/0:3,0:3:9:0,9,91	0/0:8,0:8:24:0,24,256	./.:.:.:.:.	0/0:2,0:2:6:0,6,57	0/0:1,0:1:3:0,3,30	0/0:2,0:2:6:0,6,61	0/0:3,0:3:9:0,9,96	0/0:1,0:1:3:0,3,32	1/1:0,4:4:12:124,12,0	1/1:0,3:3:9:97,9,0	1/1:0,5:5:15:161,15,0	1/1:0,8:8:24:252,24,0	0/0:2,0:2:6:0,6,61	0/0:8,0:8:24:0,24,252	0/0:7,0:7:21:0,21,223	0/0:8,0:8:24:0,24,241	0/0:8,0:8:24:0,24,256	0/0:3,0:3:9:0,9,90	0/0:2,0:2:6:0,6,61	0/0:3,0:3:9:0,9,98	1/1:0,5:5:15:161,15,0	0/0:2,0:2:6:0,6,60	0/0:4,0:4:12:0,12,120	0/0:3,0:3:9:0,9,97	1/1:0,4:4:12:134,12,0	0/0:2,0:2:6:0,6,67	0/0:1,0:1:3:0,3,30	1/1:0,5:5:15:156,15,0	0/0:1,0:1:3:0,3,30	1/1:0,6:6:18:183,18,0	./.:.:.:.:.	1/1:0,3:3:9:83,9,0	1/1:0,5:5:15:158,15,0	0/0:1,0:1:3:0,3,33	0/0:6,0:6:15:0,15,167	0/0:4,0:4:6:0,6,89	./.:.:.:.:.	0/0:4,0:4:9:0,9,100	0/0:2,0:2:3:0,3,45	0/0:8,0:8:15:0,15,195	0/0:4,0:4:6:0,6,89	0/0:26,0:26:78:0,78,870
chr0	157985597	.	A	T	1277.54	.	AC=19;AF=0.071;AN=266;BaseQRankSum=-1.807;DP=1041;Dels=0.00;FS=4.078;HaplotypeScore=0.0639;InbreedingCoeff=0.4677;MLEAC=16;MLEAF=0.060;MQ=59.55;MQ0=0;MQRankSum=-2.008;QD=23.66;ReadPosRankSum=0.818	GT:AD:DP:GQ:PL	0/0:60,0:60:99:0,180,1920	0/0:24,0:24:72:0,72,748	0/0:16,0:16:45:0,45,478	0/0:50,0:50:99:0,150,1530	0/0:15,0:15:45:0,45,471	0/0:16,0:16:48:0,48,480	0/0:16,0:16:42:0,42,459	0/0:6,0:6:18:0,18,189	0/0:4,0:4:12:0,12,128	0/0:23,0:23:69:0,69,704	0/0:2,0:2:6:0,6,63	0/0:16,0:16:39:0,39,449	0/0:9,0:9:27:0,27,280	0/0:1,0:1:3:0,3,31	0/0:26,0:26:78:0,78,818	0/0:24,0:24:69:0,69,739	0/0:22,0:22:66:0,66,694	0/0:2,0:2:6:0,6,60	0/0:7,0:7:18:0,18,200	0/0:10,0:10:27:0,27,296	0/0:4,0:4:12:0,12,126	0/0:10,0:10:30:0,30,304	0/0:22,0:22:66:0,66,673	0/0:13,0:13:39:0,39,415	1/1:0,5:5:15:150,15,0	0/0:17,0:17:51:0,51,531	0/0:15,0:15:45:0,45,477	0/0:2,0:2:6:0,6,65	0/0:4,0:4:12:0,12,118	0/0:24,0:24:66:0,66,708	0/0:8,0:8:21:0,21,223	0/0:1,0:1:3:0,3,33	0/0:12,0:12:36:0,36,366	0/1:3,1:4:19:19,0,84	0/0:16,0:16:45:0,45,488	1/1:0,1:1:3:31,3,0	0/0:20,0:20:60:0,60,631	1/1:0,8:8:24:247,24,0	0/0:17,0:17:48:0,48,487	./.:.:.:.:.	0/0:2,0:2:6:0,6,64	0/0:12,0:12:36:0,36,361	0/0:19,0:19:54:0,54,572	0/0:22,0:22:66:0,66,688	0/0:19,0:19:54:0,54,585	0/0:19,0:19:57:0,57,600	0/0:10,0:10:30:0,30,317	0/0:2,0:2:6:0,6,65	0/0:2,0:2:6:0,6,66	0/0:4,0:4:12:0,12,126	0/0:3,0:3:9:0,9,91	0/0:5,0:5:15:0,15,163	0/0:5,0:5:15:0,15,154	0/0:5,0:5:15:0,15,155	0/0:5,0:5:15:0,15,159	0/0:2,0:2:6:0,6,61	0/0:7,0:7:21:0,21,214	0/0:2,0:2:6:0,6,63	0/0:1,0:1:3:0,3,32	0/0:3,0:3:6:0,6,76	0/0:3,0:3:9:0,9,92	0/0:1,0:1:3:0,3,30	0/0:4,0:4:12:0,12,126	0/0:10,0:10:30:0,30,310	0/0:5,0:5:15:0,15,156	0/0:5,0:5:15:0,15,160	0/0:2,0:2:6:0,6,59	0/0:5,0:5:15:0,15,158	0/0:3,0:3:9:0,9,95	./.:.:.:.:.	0/0:1,0:1:3:0,3,32	0/0:1,0:1:3:0,3,32	0/0:6,0:6:18:0,18,189	0/0:3,0:3:9:0,9,99	0/0:3,0:3:9:0,9,91	0/0:3,0:3:9:0,9,94	0/0:2,0:2:3:0,3,32	0/0:7,0:7:21:0,21,224	./.:.:.:.:.	0/0:3,0:3:9:0,9,98	0/0:1,0:1:3:0,3,33	0/0:1,0:1:3:0,3,31	0/0:3,0:3:9:0,9,92	0/0:13,0:13:39:0,39,410	0/0:4,0:4:12:0,12,129	1/1:0,3:3:9:90,9,0	0/0:1,0:1:3:0,3,31	0/0:5,0:5:15:0,15,159	0/0:8,0:8:24:0,24,249	0/0:5,0:5:15:0,15,160	0/0:3,0:3:9:0,9,94	0/0:6,0:6:18:0,18,186	0/0:2,0:2:3:0,3,45	0/0:2,0:2:6:0,6,53	0/0:5,0:5:12:0,12,140	0/0:6,0:6:18:0,18,188	0/0:7,0:7:21:0,21,214	1/1:0,2:2:6:61,6,0	0/0:1,0:1:3:0,3,32	1/1:0,2:2:6:61,6,0	1/1:0,9:9:27:275,27,0	0/0:1,0:1:3:0,3,32	0/0:3,0:3:9:0,9,92	0/0:3,0:3:9:0,9,97	0/0:4,0:4:12:0,12,134	0/0:1,0:1:3:0,3,32	0/0:4,0:4:12:0,12,128	0/0:3,0:3:9:0,9,94	0/0:1,0:1:3:0,3,32	1/1:0,7:7:21:214,21,0	1/1:0,13:13:36:384,36,0	0/0:1,0:1:3:0,3,33	0/0:12,0:12:30:0,30,324	0/0:4,0:4:12:0,12,129	0/0:4,0:4:12:0,12,127	0/0:3,0:3:9:0,9,92	0/0:4,0:4:12:0,12,122	0/0:7,0:7:21:0,21,219	0/0:8,0:8:24:0,24,252	0/0:3,0:3:9:0,9,93	0/0:2,0:2:6:0,6,64	0/0:4,0:4:12:0,12,128	0/0:8,0:8:24:0,24,255	0/0:2,0:2:6:0,6,62	0/0:6,0:6:18:0,18,171	0/0:4,0:4:12:0,12,126	0/0:1,0:1:3:0,3,31	0/0:5,0:5:15:0,15,161	0/0:6,0:6:18:0,18,189	0/0:2,0:2:3:0,3,45	0/0:2,0:2:3:0,3,45	./.:.:.:.:.	0/0:1,0:1:3:0,3,32	0/0:7,0:7:12:0,12,166	0/0:8,0:8:18:0,18,215	0/0:2,0:2:3:0,3,45	0/0:38,0:38:99:0,114,1288
chr0	157991434	.	A	G	14634.3	.	AC=194;AF=0.898;AN=216;BaseQRankSum=2.289;DP=557;Dels=0.00;FS=0.000;HaplotypeScore=0.1420;InbreedingCoeff=0.4684;MLEAC=193;MLEAF=0.894;MQ=59.65;MQ0=0;MQRankSum=1.808;QD=28.86;ReadPosRankSum=-1.071	GT:AD:DP:GQ:PL	1/1:0,31:31:78:891,78,0	1/1:0,15:15:45:488,45,0	1/1:0,9:9:24:265,24,0	1/1:0,19:19:51:538,51,0	1/1:0,12:12:36:385,36,0	1/1:0,9:9:27:278,27,0	1/1:0,4:4:12:120,12,0	./.:.:.:.:.	./.:.:.:.:.	1/1:0,6:6:18:183,18,0	1/1:0,1:1:3:31,3,0	0/0:5,0:5:15:0,15,155	1/1:0,14:14:42:441,42,0	./.:.:.:.:.	1/1:0,8:8:24:248,24,0	1/1:0,6:6:18:187,18,0	1/1:0,16:16:45:491,45,0	./.:.:.:.:.	1/1:0,1:1:3:29,3,0	1/1:0,2:2:3:45,3,0	./.:.:.:.:.	./.:.:.:.:.	1/1:0,6:6:18:184,18,0	1/1:0,13:13:36:383,36,0	./.:.:.:.:.	1/1:0,11:11:30:324,30,0	1/1:0,10:10:30:309,30,0	1/1:0,2:2:6:68,6,0	./.:.:.:.:.	1/1:0,9:9:27:277,27,0	1/1:0,1:1:3:32,3,0	./.:.:.:.:.	1/1:0,3:3:9:95,9,0	1/1:0,1:1:3:33,3,0	1/1:0,15:15:42:446,42,0	0/0:3,0:3:9:0,9,96	1/1:0,14:14:39:410,39,0	0/0:1,0:1:3:0,3,29	1/1:0,4:4:12:122,12,0	1/1:0,1:1:3:33,3,0	1/1:0,1:1:3:32,3,0	1/1:0,9:9:24:257,24,0	1/1:0,9:9:27:288,27,0	1/1:0,17:17:51:527,51,0	1/1:0,17:17:45:491,45,0	1/1:0,13:15:33:371,33,0	1/1:0,3:3:9:93,9,0	./.:.:.:.:.	./.:.:.:.:.	1/1:0,5:5:15:157,15,0	1/1:0,2:2:3:45,3,0	1/1:0,1:1:3:32,3,0	1/1:0,4:4:12:127,12,0	1/1:0,1:1:3:31,3,0	./.:.:.:.:.	./.:.:.:.:.	0/0:1,0:1:3:0,3,33	0/0:6,0:6:18:0,18,182	1/1:0,1:1:3:32,3,0	0/0:3,0:3:9:0,9,95	1/1:0,4:4:12:132,12,0	1/1:0,5:5:15:157,15,0	1/1:0,5:5:15:158,15,0	1/1:0,2:2:6:65,6,0	1/1:0,4:4:12:126,12,0	1/1:0,3:3:9:95,9,0	1/1:0,2:2:6:63,6,0	1/1:0,2:2:6:67,6,0	1/1:0,4:4:12:128,12,0	./.:.:.:.:.	1/1:0,2:2:6:67,6,0	./.:.:.:.:.	1/1:0,4:4:12:125,12,0	1/1:0,7:7:21:219,21,0	1/1:0,6:6:18:191,18,0	1/1:0,3:3:9:93,9,0	1/1:0,2:2:6:63,6,0	0/0:2,0:2:3:0,3,45	./.:.:.:.:.	1/1:0,6:6:18:192,18,0	1/1:0,2:2:6:60,6,0	1/1:0,4:4:12:122,12,0	./.:.:.:.:.	1/1:0,3:3:9:96,9,0	1/1:0,5:5:15:153,15,0	1/1:0,1:1:3:33,3,0	1/1:0,3:3:9:95,9,0	0/0:1,0:1:3:0,3,33	1/1:0,4:4:12:123,12,0	1/1:0,2:2:6:66,6,0	1/1:0,3:3:9:93,9,0	1/1:0,2:2:6:67,6,0	./.:.:.:.:.	1/1:0,2:2:6:65,6,0	1/1:0,2:2:6:59,6,0	1/1:0,2:2:6:63,6,0	./.:.:.:.:.	0/0:4,0:4:12:0,12,119	1/1:0,1:1:3:32,3,0	1/1:0,2:2:6:59,6,0	./.:.:.:.:.	./.:.:.:.:.	1/1:0,1:1:3:30,3,0	1/1:0,5:5:12:139,12,0	1/1:0,3:3:9:95,9,0	1/1:0,5:5:15:157,15,0	./.:.:.:.:.	1/1:0,4:4:12:127,12,0	1/1:0,1:1:3:34,3,0	./.:.:.:.:.	1/1:0,4:4:12:118,12,0	1/1:0,1:1:3:35,3,0	1/1:0,7:7:21:208,21,0	1/1:0,1:1:3:32,3,0	1/1:0,6:6:18:184,18,0	./.:.:.:.:.	1/1:0,1:1:3:30,3,0	1/1:0,3:3:9:92,9,0	1/1:0,7:7:21:222,21,0	./.:.:.:.:.	1/1:0,3:3:9:96,9,0	1/1:0,1:1:3:32,3,0	1/1:0,1:1:3:33,3,0	./.:.:.:.:.	1/1:0,6:6:18:189,18,0	1/1:0,5:5:15:153,15,0	1/1:0,1:1:3:31,3,0	1/1:0,5:5:15:162,15,0	./.:.:.:.:.	./.:.:.:.:.	./.:.:.:.:.	0/0:2,0:2:3:0,3,44	1/1:0,3:3:6:72,6,0	1/1:0,3:3:9:94,9,0	1/1:0,2:2:3:45,3,0	1/1:0,1:1:3:32,3,0	0/0:21,0:21:63:0,63,702
chr0	157991520	.	A	C	16090.6	.	AC=210;AF=0.938;AN=224;BaseQRankSum=2.218;DP=573;Dels=0.00;FS=3.058;HaplotypeScore=0.0266;InbreedingCoeff=0.3692;MLEAC=212;MLEAF=0.946;MQ=59.59;MQ0=0;MQRankSum=-0.252;QD=31.06;ReadPosRankSum=0.132	GT:AD:DP:GQ:PL	1/1:0,33:33:99:1102,99,0	1/1:0,18:18:48:531,48,0	1/1:0,9:9:27:290,27,0	1/1:0,22:22:63:692,63,0	1/1:0,5:5:15:160,15,0	1/1:0,8:8:24:262,24,0	1/1:0,9:9:27:297,27,0	./.:.:.:.:.	./.:.:.:.:.	1/1:0,11:11:33:347,33,0	./.:.:.:.:.	0/0:8,0:8:24:0,24,248	1/1:0,18:18:48:542,48,0	1/1:0,1:1:3:32,3,0	1/1:0,10:10:30:321,30,0	1/1:0,8:8:24:259,24,0	1/1:0,13:13:39:421,39,0	./.:.:.:.:.	1/1:0,5:5:9:121,9,0	./.:.:.:.:.	1/1:0,1:1:3:32,3,0	./.:.:.:.:.	1/1:0,11:11:30:336,30,0	1/1:0,15:15:42:465,42,0	1/1:0,1:1:3:32,3,0	1/1:0,7:7:21:227,21,0	1/1:0,11:11:33:356,33,0	./.:.:.:.:.	./.:.:.:.:.	1/1:0,9:9:27:292,27,0	1/1:0,2:2:6:61,6,0	1/1:0,1:1:3:34,3,0	1/1:0,5:5:12:143,12,0	./.:.:.:.:.	1/1:0,8:8:24:259,24,0	1/1:0,2:2:6:65,6,0	1/1:0,6:6:18:194,18,0	1/1:0,7:7:18:198,18,0	1/1:0,7:7:21:218,21,0	1/1:0,1:1:3:34,3,0	1/1:0,1:1:3:33,3,0	1/1:0,3:3:9:94,9,0	1/1:0,18:18:54:554,54,0	1/1:0,9:9:27:291,27,0	1/1:0,7:7:21:234,21,0	1/1:0,8:8:24:262,24,0	1/1:0,7:7:21:221,21,0	./.:.:.:.:.	./.:.:.:.:.	1/1:0,2:2:6:65,6,0	1/1:0,1:1:3:31,3,0	1/1:0,2:2:6:65,6,0	1/1:0,2:2:6:69,6,0	1/1:0,2:2:6:61,6,0	./.:.:.:.:.	1/1:0,1:1:3:30,3,0	0/0:3,0:3:9:0,9,95	0/0:6,0:6:18:0,18,187	1/1:0,1:1:3:25,3,0	0/0:2,0:2:6:0,6,65	1/1:0,5:5:15:161,15,0	1/1:0,3:3:9:95,9,0	1/1:0,7:7:21:226,21,0	1/1:0,3:3:9:92,9,0	1/1:0,2:2:6:69,6,0	1/1:0,2:2:6:63,6,0	./.:.:.:.:.	1/1:0,1:1:3:31,3,0	1/1:0,3:3:9:95,9,0	./.:.:.:.:.	1/1:0,2:2:6:61,6,0	./.:.:.:.:.	1/1:0,5:5:15:162,15,0	1/1:0,7:7:21:221,21,0	1/1:0,5:5:15:158,15,0	1/1:0,1:1:3:32,3,0	./.:.:.:.:.	1/1:0,3:3:9:94,9,0	0/0:1,0:1:3:0,3,32	1/1:0,1:1:3:34,3,0	1/1:0,5:5:15:158,15,0	1/1:0,2:2:6:63,6,0	1/1:0,2:2:6:53,6,0	1/1:0,1:1:3:32,3,0	1/1:0,5:5:15:158,15,0	./.:.:.:.:.	1/1:0,1:1:3:31,3,0	./.:.:.:.:.	1/1:0,3:3:9:100,9,0	1/1:0,2:2:6:65,6,0	1/1:0,2:2:6:67,6,0	./.:.:.:.:.	1/1:0,5:5:15:155,15,0	1/1:0,2:2:6:61,6,0	1/1:0,3:3:9:100,9,0	1/1:0,3:3:9:95,9,0	1/1:0,2:2:6:65,6,0	1/1:0,1:1:3:34,3,0	1/1:0,2:2:6:59,6,0	1/1:0,4:4:12:125,12,0	1/1:0,2:2:6:65,6,0	./.:.:.:.:.	1/1:0,2:2:6:66,6,0	1/1:0,3:3:9:97,9,0	1/1:0,1:1:3:32,3,0	1/1:0,5:5:15:162,15,0	./.:.:.:.:.	1/1:0,4:4:12:126,12,0	1/1:0,2:2:6:63,6,0	1/1:0,2:2:6:65,6,0	1/1:0,4:4:12:134,12,0	1/1:0,2:2:6:65,6,0	1/1:0,6:6:18:195,18,0	1/1:0,3:3:9:93,9,0	1/1:0,7:7:21:230,21,0	1/1:0,1:1:3:31,3,0	1/1:0,3:3:9:100,9,0	1/1:0,3:3:9:95,9,0	1/1:0,3:3:6:75,6,0	1/1:0,3:3:9:95,9,0	1/1:0,1:1:3:32,3,0	1/1:0,1:1:3:33,3,0	1/1:0,6:6:18:190,18,0	1/1:0,1:1:3:31,3,0	1/1:0,6:6:18:198,18,0	1/1:0,6:6:18:191,18,0	./.:.:.:.:.	1/1:0,3:3:9:97,9,0	./.:.:.:.:.	./.:.:.:.:.	./.:.:.:.:.	0/0:4,0:4:6:0,6,88	1/1:0,8:8:12:179,12,0	1/1:0,2:2:3:45,3,0	1/1:0,2:2:3:45,3,0	1/1:0,3:3:6:76,6,0	0/0:31,0:31:93:0,93,1026
chr0	158005501	.	G	A	4485.92	.	AC=39;AF=0.157;AN=248;BaseQRankSum=-3.538;DP=960;Dels=0.00;FS=3.759;HaplotypeScore=0.1254;InbreedingCoeff=0.6538;MLEAC=39;MLEAF=0.157;MQ=59.70;MQ0=0;MQRankSum=-0.346;QD=26.39;ReadPosRankSum=-2.272	GT:AD:DP:GQ:PL	0/0:34,0:34:99:0,102,1126	1/1:0,19:19:57:580,57,0	1/1:0,14:14:39:397,39,0	0/0:56,0:56:99:0,165,1759	0/0:18,0:18:48:0,48,549	0/0:15,0:15:42:0,42,463	0/0:21,0:21:63:0,63,664	./.:.:.:.:.	./.:.:.:.:.	0/0:24,0:24:69:0,69,721	./.:.:.:.:.	0/0:21,0:21:63:0,63,681	0/0:12,0:12:33:0,33,368	0/0:1,0:1:3:0,3,30	0/0:28,0:28:84:0,84,859	0/0:29,0:29:84:0,84,894	0/0:16,0:16:48:0,48,515	0/0:1,0:1:3:0,3,33	0/0:8,0:8:21:0,21,236	1/1:0,1:1:3:29,3,0	0/0:1,0:1:3:0,3,36	1/1:0,13:13:39:388,39,0	1/1:0,22:22:57:628,57,0	0/0:20,0:20:60:0,60,614	./.:.:.:.:.	0/0:13,0:13:39:0,39,408	0/0:12,0:12:36:0,36,366	./.:.:.:.:.	0/0:1,0:1:3:0,3,32	0/0:29,0:29:84:0,84,898	0/0:2,0:2:6:0,6,69	./.:.:.:.:.	0/0:20,0:20:54:0,54,598	0/0:2,0:2:6:0,6,68	0/0:12,0:12:36:0,36,378	0/0:2,0:2:6:0,6,69	0/0:21,0:21:57:0,57,599	0/0:11,0:11:33:0,33,344	0/0:18,0:18:48:0,48,537	./.:.:.:.:.	0/0:3,0:3:9:0,9,97	0/0:12,0:12:36:0,36,363	1/1:0,13:13:36:364,36,0	0/0:9,0:9:27:0,27,281	1/1:0,17:17:51:525,51,0	1/1:0,16:16:48:464,48,0	1/1:0,10:10:27:280,27,0	0/0:1,0:1:3:0,3,35	0/0:6,0:6:15:0,15,144	0/0:3,0:3:9:0,9,89	./.:.:.:.:.	0/0:2,0:2:6:0,6,61	0/0:3,0:3:9:0,9,95	0/0:5,0:5:15:0,15,158	0/0:7,0:7:21:0,21,220	./.:.:.:.:.	0/0:1,0:1:3:0,3,28	0/0:6,0:6:18:0,18,185	0/0:2,0:2:6:0,6,65	0/0:11,0:11:33:0,33,349	0/0:3,0:3:6:0,6,77	0/0:1,0:1:3:0,3,33	0/0:13,0:13:39:0,39,410	./.:.:.:.:.	0/0:5,0:5:15:0,15,155	0/0:4,0:4:12:0,12,128	0/0:3,0:3:9:0,9,95	0/0:6,0:6:15:0,15,174	0/0:5,0:5:15:0,15,153	0/0:4,0:4:9:0,9,100	0/0:4,0:4:12:0,12,125	0/0:11,0:11:33:0,33,353	0/0:1,0:1:3:0,3,33	0/0:8,0:8:24:0,24,248	0/0:11,0:11:30:0,30,314	0/0:2,0:2:6:0,6,59	1/1:0,1:1:3:32,3,0	0/1:3,1:4:19:19,0,83	0/0:1,0:1:3:0,3,33	0/0:3,0:3:6:0,6,74	0/0:4,0:4:12:0,12,126	0/0:2,0:2:6:0,6,62	0/0:2,0:2:6:0,6,67	0/0:1,0:1:3:0,3,32	0/0:2,0:2:6:0,6,67	0/0:2,0:2:6:0,6,64	0/0:7,0:7:21:0,21,221	0/0:3,0:3:9:0,9,100	1/1:0,2:2:6:63,6,0	0/0:5,0:5:15:0,15,166	1/1:0,7:7:21:211,21,0	0/0:2,0:2:6:0,6,61	0/0:8,0:8:24:0,24,250	0/0:3,0:3:9:0,9,95	0/0:4,0:4:12:0,12,117	0/0:2,0:2:6:0,6,59	0/0:5,0:5:15:0,15,162	0/0:1,0:1:3:0,3,32	0/0:3,0:3:9:0,9,95	./.:.:.:.:.	0/0:3,0:3:9:0,9,100	0/0:1,0:1:3:0,3,31	0/0:1,0:1:3:0,3,34	1/1:0,3:3:9:97,9,0	1/1:0,4:4:12:119,12,0	1/1:0,5:5:15:158,15,0	0/0:8,0:8:24:0,24,258	0/0:12,0:12:30:0,30,336	0/0:2,0:2:6:0,6,47	0/0:7,0:7:21:0,21,222	0/0:4,0:4:9:0,9,108	0/0:2,0:2:6:0,6,47	0/0:10,0:10:30:0,30,312	0/0:4,0:4:12:0,12,122	0/0:3,0:3:9:0,9,95	0/0:4,0:4:12:0,12,128	0/0:4,0:4:12:0,12,126	1/1:0,6:6:15:167,15,0	0/0:1,0:1:3:0,3,32	0/0:2,0:2:6:0,6,64	0/0:9,0:9:24:0,24,259	0/0:7,0:7:21:0,21,211	0/0:5,0:5:12:0,12,138	0/0:2,0:2:6:0,6,57	1/1:0,4:4:12:119,12,0	1/1:0,6:6:18:171,18,0	0/0:5,0:5:15:0,15,162	1/1:0,3:3:9:90,9,0	0/0:3,0:3:9:0,9,95	./.:.:.:.:.	0/0:4,0:4:6:0,6,89	0/0:2,0:2:6:0,6,63	0/0:4,0:4:9:0,9,109	0/0:6,0:6:12:0,12,136	./.:.:.:.:.	0/0:2,0:2:3:0,3,32	0/0:13,0:13:39:0,39,455
chr0	158007496	.	A	G	1885.28	.	AC=16;AF=0.062;AN=260;BaseQRankSum=-0.756;DP=1095;Dels=0.00;FS=6.635;HaplotypeScore=0.0674;InbreedingCoeff=0.5235;MLEAC=14;MLEAF=0.054;MQ=59.73;MQ0=1;MQRankSum=0.786;QD=25.48;ReadPosRankSum=-0.105	GT:AD:DP:GQ:PL	0/0:69,0:69:99:0,208,2204	0/0:21,0:21:63:0,63,656	0/0:19,0:19:51:0,51,547	0/0:55,0:55:99:0,165,1682	0/0:15,0:15:39:0,39,433	1/1:0,16:16:39:431,39,0	0/0:12,0:12:36:0,36,371	0/0:5,0:5:15:0,15,162	0/0:3,0:3:9:0,9,89	0/0:19,0:19:57:0,57,586	0/0:4,0:4:9:0,9,93	0/0:15,0:15:45:0,45,452	0/0:11,0:11:33:0,33,344	./.:.:.:.:.	0/0:16,0:16:42:0,42,447	0/0:27,0:27:72:0,72,786	0/0:20,0:20:51:0,51,561	0/0:2,0:2:6:0,6,63	0/0:19,0:19:45:0,45,518	0/0:6,0:6:12:0,12,151	0/0:6,0:6:18:0,18,193	0/0:15,0:15:36:0,36,414	0/0:21,0:21:60:0,60,629	0/0:32,0:32:96:0,96,996	0/0:4,0:4:12:0,12,126	1/1:0,21:21:60:630,60,0	0/0:14,0:14:39:0,39,416	0/0:2,0:2:6:0,6,64	0/0:4,0:4:12:0,12,131	0/0:26,0:26:66:0,66,726	0/0:5,0:5:15:0,15,163	0/0:2,0:2:6:0,6,65	0/0:27,0:27:72:0,72,778	0/0:2,0:2:6:0,6,65	0/0:19,0:19:39:0,39,482	0/0:1,0:1:3:0,3,31	1/1:0,19:19:45:525,45,0	0/0:10,0:10:30:0,30,310	0/0:15,0:15:45:0,45,467	0/0:2,0:2:6:0,6,67	0/0:3,0:3:9:0,9,98	0/0:11,0:11:33:0,33,336	0/0:17,0:17:45:0,45,491	0/0:20,0:20:51:0,51,555	0/0:17,0:17:45:0,45,497	0/0:30,0:30:81:0,81,850	0/0:8,0:8:18:0,18,201	0/0:6,0:6:18:0,18,189	./.:.:.:.:.	0/0:5,0:5:15:0,15,154	0/0:2,0:2:6:0,6,61	0/0:3,0:3:9:0,9,93	0/0:1,0:1:3:0,3,31	0/0:7,0:7:21:0,21,214	0/0:3,0:3:9:0,9,93	0/0:5,0:5:15:0,15,154	0/0:4,0:4:12:0,12,124	0/0:4,0:4:12:0,12,122	0/0:1,0:1:3:0,3,31	0/0:7,0:7:21:0,21,217	0/0:2,0:2:6:0,6,63	0/0:3,0:3:9:0,9,95	0/0:6,0:6:18:0,18,185	0/0:5,0:5:15:0,15,155	0/0:5,0:5:15:0,15,154	0/0:5,0:5:15:0,15,153	1/1:0,6:6:18:183,18,0	0/0:3,0:3:9:0,9,94	0/0:4,0:4:12:0,12,120	1/1:0,3:3:9:91,9,0	0/0:3,0:3:9:0,9,93	0/0:3,0:3:9:0,9,92	0/0:6,0:6:18:0,18,182	0/0:5,0:5:15:0,15,153	0/0:7,0:7:21:0,21,211	0/0:3,0:3:9:0,9,93	0/0:3,0:3:9:0,9,97	0/0:5,0:5:15:0,15,156	0/0:1,0:1:3:0,3,30	0/0:9,0:9:18:0,18,229	0/0:1,0:1:3:0,3,30	./.:.:.:.:.	0/0:10,0:10:30:0,30,316	0/0:4,0:4:12:0,12,126	0/0:5,0:5:15:0,15,153	0/0:6,0:6:18:0,18,191	./.:.:.:.:.	0/0:4,0:4:12:0,12,117	0/0:7,0:7:18:0,18,201	0/0:7,0:7:21:0,21,222	0/0:2,0:2:6:0,6,61	0/0:1,0:1:3:0,3,31	0/0:3,0:3:6:0,6,68	1/1:0,1:1:3:32,3,0	0/0:1,0:1:3:0,3,25	0/0:5,0:5:15:0,15,153	0/0:3,0:3:9:0,9,99	0/0:4,0:4:12:0,12,124	0/0:1,0:1:3:0,3,30	0/0:3,0:3:9:0,9,92	0/0:2,0:2:6:0,6,63	1/1:0,2:2:3:31,3,0	0/0:2,0:2:6:0,6,59	0/0:2,0:2:6:0,6,61	0/0:1,0:1:3:0,3,32	0/0:5,0:5:15:0,15,156	1/1:0,6:6:18:193,18,0	0/0:7,0:7:21:0,21,216	0/0:6,0:6:18:0,18,192	0/0:8,0:8:15:0,15,194	0/0:9,0:9:27:0,27,268	0/0:6,0:6:18:0,18,194	0/0:6,0:6:15:0,15,168	0/0:5,0:5:15:0,15,145	0/0:7,0:7:21:0,21,220	0/0:4,0:4:12:0,12,124	0/0:2,0:2:6:0,6,63	0/0:1,0:1:3:0,3,32	0/0:4,0:4:12:0,12,122	./.:.:.:.:.	0/0:4,0:4:12:0,12,126	0/0:6,0:6:15:0,15,167	0/0:3,0:3:9:0,9,93	0/0:4,0:4:12:0,12,126	0/0:6,0:6:18:0,18,184	0/0:4,0:4:12:0,12,126	0/0:3,0:3:6:0,6,75	0/0:4,0:4:12:0,12,124	0/0:1,0:1:3:0,3,31	0/0:4,0:4:6:0,6,89	./.:.:.:.:.	0/0:6,0:6:12:0,12,152	0/0:6,0:6:9:0,9,134	0/0:8,0:8:15:0,15,196	0/0:14,0:14:27:0,27,350	./.:.:.:.:.	0/0:27,0:27:81:0,81,891
chr0	158007990	.	A	C	5015.74	.	AC=38;AF=0.144;AN=264;BaseQRankSum=-7.887;DP=1020;Dels=0.00;FS=12.235;HaplotypeScore=0.0675;InbreedingCoeff=0.6851;MLEAC=38;MLEAF=0.144;MQ=59.81;MQ0=1;MQRankSum=0.911;QD=26.54;ReadPosRankSum=2.462	GT:AD:DP:GQ:PL	0/0:44,0:44:99:0,129,1378	1/1:0,22:22:54:596,54,0	1/1:0,32:32:96:933,96,0	0/0:46,0:46:99:0,135,1397	0/0:13,0:13:39:0,39,405	0/0:22,0:22:45:0,45,560	0/0:11,0:11:33:0,33,341	0/0:4,0:4:12:0,12,132	0/0:2,0:2:6:0,6,58	0/0:19,0:19:57:0,57,581	0/0:2,0:2:6:0,6,61	0/0:19,0:19:45:0,45,525	0/0:21,0:21:60:0,60,639	0/0:2,0:2:6:0,6,63	0/0:30,0:30:84:0,84,893	0/0:16,0:16:45:0,45,476	0/0:17,0:17:51:0,51,520	0/0:2,0:2:6:0,6,63	0/0:11,0:11:30:0,30,323	1/1:0,6:6:18:178,18,0	0/0:3,0:3:9:0,9,100	1/1:0,8:8:21:219,21,0	1/1:0,23:23:69:681,69,0	0/0:20,0:20:54:0,54,589	0/0:3,0:3:9:0,9,92	0/0:26,0:26:75:0,75,787	0/0:14,0:14:42:0,42,429	0/0:2,0:2:6:0,6,69	0/0:2,0:2:6:0,6,63	0/0:27,0:27:81:0,81,826	0/0:3,0:3:9:0,9,95	0/0:3,0:3:9:0,9,98	0/0:14,0:14:42:0,42,428	0/0:1,0:1:3:0,3,33	0/0:18,0:18:51:0,51,535	0/0:3,0:3:9:0,9,87	0/0:16,0:16:48:0,48,497	0/0:16,0:16:48:0,48,495	0/0:16,0:16:48:0,48,498	0/0:1,0:1:3:0,3,33	0/0:5,0:5:15:0,15,160	0/0:12,0:12:36:0,36,371	1/1:0,14:14:36:360,36,0	0/0:12,0:12:36:0,36,368	1/1:0,13:13:36:374,36,0	1/1:0,11:11:33:328,33,0	1/1:0,11:11:30:318,30,0	0/0:3,0:3:9:0,9,91	0/0:4,0:4:12:0,12,124	0/0:7,0:7:21:0,21,210	0/0:1,0:1:3:0,3,31	0/0:4,0:4:12:0,12,122	0/0:8,0:8:24:0,24,249	0/0:4,0:4:12:0,12,122	0/0:6,0:6:18:0,18,184	0/0:6,0:6:18:0,18,185	0/0:2,0:2:6:0,6,65	0/0:4,0:4:12:0,12,127	0/0:3,0:3:9:0,9,96	0/0:10,0:10:30:0,30,314	0/0:5,0:5:15:0,15,154	0/0:1,0:1:3:0,3,32	0/0:6,0:6:15:0,15,167	0/0:2,0:2:6:0,6,65	0/0:5,0:5:15:0,15,155	0/0:4,0:4:12:0,12,124	0/0:4,0:4:12:0,12,123	0/0:8,0:8:24:0,24,250	0/0:3,0:3:9:0,9,93	0/0:1,0:1:3:0,3,32	0/0:6,0:6:18:0,18,184	0/0:2,0:2:6:0,6,65	0/0:3,0:3:9:0,9,93	0/0:4,0:4:12:0,12,123	0/0:4,0:4:12:0,12,119	0/0:1,0:1:3:0,3,31	./.:.:.:.:.	1/1:0,2:2:6:59,6,0	0/0:8,0:8:24:0,24,247	0/0:4,0:4:12:0,12,120	0/0:8,0:8:24:0,24,245	0/0:4,0:4:12:0,12,126	0/0:5,0:5:15:0,15,159	0/0:5,0:5:15:0,15,160	0/0:4,0:4:12:0,12,122	0/0:6,0:6:18:0,18,189	0/0:2,0:2:6:0,6,54	0/0:5,0:5:15:0,15,160	1/1:0,7:7:21:212,21,0	0/0:1,0:1:3:0,3,29	1/1:0,1:1:3:31,3,0	0/0:7,0:7:21:0,21,216	0/0:2,0:2:6:0,6,66	0/0:2,0:2:6:0,6,61	0/0:1,0:1:3:0,3,30	./.:.:.:.:.	0/0:5,0:5:15:0,15,153	0/0:8,0:8:24:0,24,245	0/0:1,0:1:3:0,3,26	0/0:1,0:1:3:0,3,32	0/0:1,0:1:3:0,3,32	0/0:3,0:3:9:0,9,91	0/0:4,0:4:12:0,12,122	1/1:0,10:10:30:300,30,0	1/1:0,2:2:6:59,6,0	1/1:0,3:3:9:91,9,0	0/0:2,0:2:6:0,6,67	0/0:2,0:2:6:0,6,59	0/0:4,0:4:12:0,12,128	0/0:4,0:4:12:0,12,119	0/0:3,0:3:9:0,9,91	0/0:4,0:4:12:0,12,130	0/0:7,0:7:21:0,21,217	0/0:5,0:5:15:0,15,154	./.:.:.:.:.	0/0:5,0:5:15:0,15,153	0/0:5,0:5:15:0,15,153	1/1:0,9:9:27:260,27,0	0/0:3,0:3:9:0,9,89	0/0:4,0:4:12:0,12,122	0/0:3,0:3:9:0,9,92	0/0:4,0:4:12:0,12,122	0/0:8,0:8:24:0,24,247	0/0:4,0:4:12:0,12,125	1/1:0,9:9:27:262,27,0	1/1:0,5:5:15:148,15,0	0/0:3,0:3:9:0,9,95	1/1:0,1:1:3:33,3,0	0/0:1,0:1:3:0,3,32	0/0:2,0:2:3:0,3,45	./.:.:.:.:.	0/0:7,0:7:12:0,12,166	0/0:3,0:3:6:0,6,76	./.:.:.:.:.	0/0:2,0:2:6:0,6,63	0/0:2,0:2:3:0,3,45	0/0:38,0:38:99:0,114,1301
chr0	158008029	.	C	G	1410.93	.	AC=26;AF=0.102;AN=256;BaseQRankSum=-0.408;DP=912;Dels=0.00;FS=1.736;HaplotypeScore=0.0218;InbreedingCoeff=0.5261;MLEAC=21;MLEAF=0.082;MQ=59.81;MQ0=0;MQRankSum=-0.123;QD=23.52;ReadPosRankSum=-1.136	GT:AD:DP:GQ:PL	0/0:40,0:40:99:0,120,1300	0/0:19,0:19:48:0,48,562	0/0:23,0:23:69:0,69,744	0/0:38,0:38:99:0,114,1211	0/0:11,0:11:33:0,33,349	0/0:16,0:16:39:0,39,455	0/0:8,0:8:24:0,24,251	0/0:4,0:4:12:0,12,131	0/0:4,0:4:9:0,9,96	0/0:15,0:15:45:0,45,483	0/0:2,0:2:6:0,6,66	0/0:19,0:19:51:0,51,570	0/0:25,0:25:72:0,72,779	0/0:1,0:1:3:0,3,32	0/0:21,0:21:57:0,57,630	0/0:14,0:14:42:0,42,449	0/0:20,0:20:60:0,60,625	./.:.:.:.:.	1/1:0,13:13:36:407,36,0	0/0:5,0:5:15:0,15,151	0/0:3,0:3:9:0,9,97	0/0:6,0:6:18:0,18,195	0/0:21,0:21:63:0,63,674	0/0:20,0:20:51:0,51,596	0/0:3,0:3:9:0,9,92	0/0:17,0:17:51:0,51,547	0/0:13,0:13:39:0,39,408	0/0:4,0:4:12:0,12,137	0/0:1,0:1:3:0,3,32	0/0:25,0:25:75:0,75,798	0/0:2,0:2:6:0,6,68	0/0:2,0:2:6:0,6,67	0/0:10,0:10:30:0,30,316	0/0:2,0:2:6:0,6,64	0/0:16,0:16:48:0,48,513	0/0:5,0:5:15:0,15,159	0/0:14,0:14:42:0,42,457	0/0:11,0:11:30:0,30,336	0/0:16,0:16:48:0,48,505	0/0:1,0:1:3:0,3,32	0/0:5,0:5:15:0,15,162	0/0:14,0:14:42:0,42,447	0/0:20,0:20:60:0,60,652	0/0:11,0:11:33:0,33,352	0/0:14,0:14:39:0,39,437	0/0:8,0:8:24:0,24,255	0/0:9,0:9:27:0,27,293	0/0:7,0:7:21:0,21,231	0/0:3,0:3:9:0,9,96	0/0:6,0:6:18:0,18,192	0/0:1,0:1:3:0,3,32	0/0:4,0:4:12:0,12,125	0/0:7,0:7:21:0,21,222	0/0:3,0:3:9:0,9,93	0/0:4,0:4:12:0,12,126	0/0:3,0:3:9:0,9,97	0/0:3,0:3:9:0,9,86	0/0:3,0:3:9:0,9,97	0/0:6,0:6:15:0,15,173	0/0:4,0:4:12:0,12,130	0/0:7,0:7:21:0,21,214	0/0:1,0:1:3:0,3,32	0/0:8,0:8:24:0,24,248	0/0:1,0:1:3:0,3,31	0/0:6,0:6:18:0,18,193	0/0:3,0:3:9:0,9,97	0/0:6,0:6:15:0,15,174	0/0:7,0:7:21:0,21,221	0/0:4,0:4:9:0,9,104	0/0:1,0:1:3:0,3,33	0/0:6,0:6:18:0,18,189	0/0:1,0:1:3:0,3,34	1/1:0,2:2:6:61,6,0	0/1:3,2:5:46:46,0,83	0/0:3,0:3:9:0,9,98	0/0:1,0:1:3:0,3,32	./.:.:.:.:.	0/1:2,1:3:23:23,0,50	1/1:0,3:3:9:92,9,0	1/1:0,2:2:6:65,6,0	1/1:0,7:7:21:226,21,0	0/0:4,0:4:12:0,12,126	0/0:4,0:4:12:0,12,132	0/0:3,0:3:9:0,9,95	1/1:0,5:5:15:162,15,0	0/0:6,0:6:18:0,18,194	0/0:2,0:2:6:0,6,65	0/0:4,0:4:12:0,12,130	0/0:7,0:7:21:0,21,226	./.:.:.:.:.	0/0:1,0:1:3:0,3,32	0/0:5,0:5:15:0,15,154	0/0:1,0:1:3:0,3,31	0/0:2,0:2:6:0,6,63	./.:.:.:.:.	0/0:2,0:2:6:0,6,66	0/0:4,0:4:12:0,12,130	0/0:5,0:5:15:0,15,159	./.:.:.:.:.	./.:.:.:.:.	0/0:1,0:1:3:0,3,32	0/0:1,0:1:3:0,3,33	0/0:3,0:3:9:0,9,93	0/0:8,0:8:24:0,24,252	0/0:2,0:2:6:0,6,67	0/0:4,0:4:12:0,12,127	0/0:4,0:4:12:0,12,137	0/0:2,0:2:6:0,6,65	0/0:1,0:1:3:0,3,32	0/0:5,0:5:15:0,15,152	0/0:3,0:3:9:0,9,97	0/0:1,0:1:3:0,3,32	0/0:8,0:8:24:0,24,258	0/0:4,0:4:12:0,12,126	./.:.:.:.:.	0/0:3,0:3:9:0,9,95	0/0:5,0:5:15:0,15,162	0/0:8,0:8:24:0,24,257	0/0:3,0:3:9:0,9,92	1/1:0,4:4:12:128,12,0	1/1:0,2:2:6:62,6,0	1/1:0,3:3:9:96,9,0	1/1:0,6:6:18:188,18,0	1/1:0,4:4:12:125,12,0	0/0:8,0:8:24:0,24,241	0/0:3,0:3:9:0,9,95	0/0:3,0:3:6:0,6,78	0/0:4,0:4:12:0,12,121	1/1:0,1:1:3:32,3,0	0/0:2,0:2:3:0,3,45	./.:.:.:.:.	0/0:5,0:5:9:0,9,121	0/0:4,0:4:9:0,9,106	./.:.:.:.:.	0/0:2,0:2:3:0,3,45	0/0:2,0:2:3:0,3,45	0/0:36,0:36:99:0,108,1241
chr0	158008543	.	G	A	2152.42	.	AC=16;AF=0.059;AN=272;BaseQRankSum=0.688;DP=1051;Dels=0.00;FS=2.027;HaplotypeScore=0.1267;InbreedingCoeff=0.4692;MLEAC=14;MLEAF=0.051;MQ=59.83;MQ0=0;MQRankSum=0.801;QD=27.95;ReadPosRankSum=-2.354	GT:AD:DP:GQ:PL	0/0:60,0:60:99:0,180,1890	0/0:17,0:17:51:0,51,531	0/0:24,0:24:69:0,69,719	0/0:46,0:47:99:0,123,1345	0/0:16,0:16:45:0,45,468	1/1:0,16:16:45:478,45,0	0/0:20,0:20:51:0,51,575	./.:.:.:.:.	0/0:5,0:5:15:0,15,152	0/0:19,0:19:54:0,54,554	0/0:5,0:5:15:0,15,152	0/0:17,0:17:51:0,51,512	0/0:16,0:16:48:0,48,495	0/0:2,0:2:6:0,6,61	0/0:26,0:26:78:0,78,806	0/0:24,0:24:69:0,69,725	0/0:23,0:23:69:0,69,688	0/0:3,0:3:9:0,9,97	0/0:6,0:6:18:0,18,182	0/0:2,0:2:6:0,6,61	0/0:3,0:3:9:0,9,91	0/0:9,0:9:27:0,27,279	0/0:19,0:19:54:0,54,569	0/0:25,0:25:75:0,75,755	0/0:1,0:1:3:0,3,32	1/1:0,28:28:84:873,84,0	0/0:15,0:15:45:0,45,455	0/0:1,0:1:3:0,3,32	0/0:2,0:2:6:0,6,65	0/0:18,0:18:45:0,45,503	0/0:6,0:6:18:0,18,180	0/0:4,0:4:12:0,12,125	0/0:13,0:13:36:0,36,383	0/0:1,0:1:3:0,3,32	0/0:24,0:24:69:0,69,712	0/0:2,0:2:6:0,6,63	1/1:0,16:16:48:496,48,0	0/0:8,0:8:24:0,24,241	0/0:16,0:16:48:0,48,492	0/0:1,0:1:3:0,3,32	0/0:3,0:3:9:0,9,95	0/0:17,0:17:48:0,48,504	0/0:15,0:15:39:0,39,425	0/0:19,0:19:48:0,48,534	0/0:17,0:17:51:0,51,516	0/0:15,0:15:45:0,45,466	0/0:16,0:16:45:0,45,477	0/0:2,0:2:6:0,6,61	0/0:3,0:3:9:0,9,86	0/0:5,0:5:15:0,15,155	0/0:1,0:1:3:0,3,30	0/0:6,0:6:12:0,12,150	0/0:5,0:5:15:0,15,158	0/0:2,0:2:6:0,6,59	0/0:2,0:2:6:0,6,59	0/0:1,0:1:3:0,3,32	0/0:3,0:3:9:0,9,91	0/0:4,0:4:12:0,12,123	0/0:2,0:2:6:0,6,59	0/0:8,0:8:24:0,24,243	0/0:1,0:1:3:0,3,33	0/0:5,0:5:15:0,15,151	0/0:5,0:5:15:0,15,154	0/0:2,0:2:6:0,6,65	0/0:4,0:4:12:0,12,121	0/0:6,0:6:18:0,18,181	1/1:0,4:4:12:126,12,0	0/0:6,0:6:15:0,15,166	0/0:8,0:8:21:0,21,228	1/1:0,1:1:3:34,3,0	0/0:3,0:3:9:0,9,83	0/0:9,0:9:27:0,27,272	0/0:7,0:7:21:0,21,209	0/0:3,0:3:9:0,9,91	0/0:6,0:6:18:0,18,188	0/0:5,0:5:15:0,15,153	0/0:3,0:3:9:0,9,92	0/0:5,0:5:15:0,15,151	0/0:2,0:2:6:0,6,62	0/0:1,0:1:3:0,3,31	0/0:1,0:1:3:0,3,30	0/0:2,0:2:6:0,6,61	0/0:3,0:3:9:0,9,96	0/0:4,0:4:12:0,12,126	0/0:6,0:6:18:0,18,184	0/0:3,0:3:9:0,9,93	0/0:3,0:3:9:0,9,91	0/0:1,0:1:3:0,3,31	0/0:5,0:5:15:0,15,150	0/0:4,0:4:12:0,12,124	0/0:1,0:1:3:0,3,31	0/0:2,0:2:6:0,6,60	0/0:4,0:4:12:0,12,125	1/1:0,2:2:6:63,6,0	0/0:2,0:2:6:0,6,63	0/0:3,0:3:9:0,9,85	0/0:4,0:4:12:0,12,128	0/0:4,0:4:12:0,12,120	0/0:3,0:3:9:0,9,91	0/0:5,0:5:15:0,15,147	0/0:6,0:6:18:0,18,189	1/1:0,6:6:18:189,18,0	0/0:3,0:3:9:0,9,92	0/0:2,0:2:3:0,3,45	0/0:1,0:1:3:0,3,33	0/0:7,0:7:21:0,21,210	1/1:0,4:4:12:127,12,0	0/0:7,0:7:21:0,21,213	0/0:1,0:1:3:0,3,31	0/0:6,0:6:18:0,18,178	0/0:11,0:11:33:0,33,331	0/0:1,0:1:3:0,3,32	0/0:12,0:12:36:0,36,363	0/0:8,0:8:24:0,24,240	0/0:5,0:5:15:0,15,141	0/0:4,0:4:12:0,12,128	0/0:2,0:2:6:0,6,61	0/0:7,0:7:21:0,21,212	0/0:4,0:4:12:0,12,123	0/0:4,0:4:12:0,12,122	0/0:8,0:8:24:0,24,233	0/0:6,0:6:18:0,18,188	0/0:3,0:3:9:0,9,90	0/0:4,0:4:12:0,12,123	0/0:5,0:5:15:0,15,144	0/0:4,0:4:12:0,12,120	0/0:7,0:7:21:0,21,215	0/0:5,0:5:12:0,12,141	0/0:4,0:4:12:0,12,126	0/0:2,0:2:3:0,3,45	0/0:2,0:2:3:0,3,45	0/0:9,0:9:15:0,15,210	0/0:4,0:4:6:0,6,89	0/0:3,0:3:6:0,6,74	0/0:2,0:2:6:0,6,62	0/0:2,0:2:3:0,3,45	0/0:25,0:25:75:0,75,784
chr0	158008639	.	C	A	5692.48	.	AC=53;AF=0.204;AN=260;BaseQRankSum=-3.086;DP=1053;Dels=0.00;FS=3.108;HaplotypeScore=0.1244;InbreedingCoeff=0.6925;MLEAC=50;MLEAF=0.192;MQ=59.78;MQ0=0;MQRankSum=1.035;QD=26.60;ReadPosRankSum=-0.648	GT:AD:DP:GQ:PL	0/0:73,0:73:99:0,220,2337	0/0:26,0:27:75:0,75,804	0/0:16,0:16:42:0,42,473	0/0:47,0:47:99:0,132,1421	1/1:1,12:13:4:327,4,0	0/0:8,0:8:21:0,21,239	0/0:13,0:13:33:0,33,369	1/1:0,3:3:9:93,9,0	0/0:2,0:2:6:0,6,64	0/0:19,0:19:57:0,57,607	0/0:2,0:2:6:0,6,65	0/0:13,0:13:39:0,39,413	0/0:14,0:14:42:0,42,443	1/1:0,3:3:9:97,9,0	1/1:0,26:26:75:773,75,0	1/1:0,14:14:39:415,39,0	1/1:0,18:18:51:550,51,0	0/1:2,1:3:23:23,0,54	0/0:5,0:5:15:0,15,163	0/0:6,0:6:15:0,15,174	0/0:3,0:3:9:0,9,97	0/0:6,0:6:18:0,18,192	0/0:25,0:25:72:0,72,768	0/0:13,0:13:39:0,39,407	0/0:1,0:1:3:0,3,32	0/0:25,0:25:75:0,75,802	0/0:18,0:18:54:0,54,554	0/0:5,0:5:15:0,15,158	1/1:0,1:1:3:29,3,0	1/1:0,12:12:36:373,36,0	1/1:0,2:2:6:62,6,0	1/1:0,2:2:6:58,6,0	1/1:0,18:18:54:555,54,0	0/1:1,1:2:17:27,0,17	0/0:21,0:21:60:0,60,648	0/0:2,0:2:6:0,6,68	0/0:23,0:23:66:0,66,705	0/0:10,0:10:30:0,30,321	1/1:0,14:14:39:408,39,0	0/0:1,0:1:3:0,3,33	0/0:1,0:1:3:0,3,32	1/1:0,10:10:30:319,30,0	0/0:20,0:20:57:0,57,622	0/0:20,0:20:60:0,60,616	0/0:21,0:21:63:0,63,657	0/0:20,0:20:60:0,60,629	0/0:20,0:20:60:0,60,631	./.:.:.:.:.	0/0:2,0:2:6:0,6,63	0/0:9,0:9:24:0,24,272	0/0:1,0:1:3:0,3,32	0/0:3,0:3:6:0,6,66	0/0:6,0:6:18:0,18,185	0/0:2,0:2:6:0,6,67	0/0:4,0:4:12:0,12,125	1/1:0,4:4:12:126,12,0	0/0:4,0:4:12:0,12,126	0/1:5,1:6:10:10,0,135	0/0:2,0:2:6:0,6,66	0/0:10,0:10:27:0,27,278	0/0:2,0:2:6:0,6,63	./.:.:.:.:.	1/1:0,12:12:36:372,36,0	0/0:7,0:7:21:0,21,214	0/0:3,0:3:9:0,9,92	1/1:0,6:6:18:184,18,0	0/0:9,0:9:27:0,27,283	1/1:0,11:11:33:339,33,0	1/1:0,3:3:6:78,6,0	1/1:0,1:1:3:30,3,0	0/0:1,0:1:3:0,3,32	0/0:2,0:2:6:0,6,61	0/0:2,0:2:6:0,6,64	0/0:6,0:6:12:0,12,152	0/0:3,0:3:9:0,9,95	0/0:6,0:6:18:0,18,188	0/0:1,0:1:3:0,3,31	0/0:3,0:3:9:0,9,92	0/0:1,0:1:3:0,3,32	0/0:4,0:4:9:0,9,107	0/0:3,0:3:9:0,9,92	0/0:3,0:3:9:0,9,95	0/0:4,0:4:12:0,12,130	0/0:8,0:8:24:0,24,252	0/0:3,0:3:9:0,9,95	0/0:2,0:2:6:0,6,65	0/0:6,0:6:18:0,18,184	0/0:5,0:5:15:0,15,152	0/0:4,0:4:12:0,12,132	1/1:0,6:6:18:187,18,0	0/0:4,0:4:12:0,12,122	0/0:4,0:4:12:0,12,127	0/0:5,0:5:15:0,15,154	0/0:2,0:2:6:0,6,63	1/1:0,2:2:6:63,6,0	0/0:2,0:2:6:0,6,58	0/0:2,0:2:6:0,6,58	1/1:0,7:7:21:223,21,0	./.:.:.:.:.	0/0:3,0:3:9:0,9,94	0/0:3,0:3:9:0,9,96	0/0:2,0:2:6:0,6,65	0/0:2,0:2:6:0,6,63	0/0:8,0:8:24:0,24,250	0/0:2,0:2:6:0,6,63	0/0:10,0:10:30:0,30,314	0/0:1,0:1:3:0,3,32	0/0:5,0:5:15:0,15,151	0/0:3,0:3:9:0,9,95	0/0:3,0:3:9:0,9,94	0/0:5,0:5:15:0,15,161	0/0:3,0:3:9:0,9,97	0/0:11,0:11:33:0,33,355	1/1:0,6:6:18:184,18,0	1/1:0,6:6:18:187,18,0	0/0:5,0:5:15:0,15,156	1/1:0,3:3:9:95,9,0	./.:.:.:.:.	0/0:3,0:3:9:0,9,92	0/0:4,0:4:12:0,12,122	0/0:6,0:6:18:0,18,192	0/0:6,0:6:15:0,15,173	0/0:10,0:10:24:0,24,276	0/0:4,0:4:12:0,12,122	0/0:8,0:8:24:0,24,256	0/0:5,0:5:15:0,15,160	0/0:6,0:6:18:0,18,193	0/0:6,0:6:15:0,15,174	0/0:2,0:2:6:0,6,61	0/0:5,0:5:12:0,12,140	./.:.:.:.:.	0/0:13,0:13:27:0,27,333	0/0:10,0:10:18:0,18,242	0/0:3,0:4:9:0,9,93	./.:.:.:.:.	./.:.:.:.:.	0/0:31,0:31:93:0,93,1037
chr0	158008940	.	A	T	2049.8	.	AC=17;AF=0.067;AN=254;BaseQRankSum=-0.942;DP=763;Dels=0.00;FS=2.063;HaplotypeScore=0.0483;InbreedingCoeff=0.3326;MLEAC=16;MLEAF=0.063;MQ=59.78;MQ0=0;MQRankSum=0.122;QD=26.28;ReadPosRankSum=-0.320	GT:AD:DP:GQ:PL	1/1:0,43:43:99:1354,129,0	0/0:17,0:17:42:0,42,473	0/0:11,0:11:33:0,33,342	0/0:24,0:24:72:0,72,746	0/0:11,0:11:30:0,30,332	0/0:4,0:4:12:0,12,122	0/0:15,0:15:39:0,39,428	0/0:3,0:3:9:0,9,100	0/0:3,0:3:9:0,9,96	0/0:13,0:13:36:0,36,385	1/1:0,2:2:6:65,6,0	0/0:12,0:12:36:0,36,376	0/0:7,0:7:21:0,21,217	0/0:1,0:1:3:0,3,31	0/0:18,0:18:54:0,54,560	0/0:10,0:10:30:0,30,300	0/0:10,0:10:30:0,30,304	1/1:0,1:1:3:32,3,0	0/0:6,0:6:12:0,12,141	0/0:5,0:5:9:0,9,119	./.:.:.:.:.	0/0:4,0:4:9:0,9,107	0/0:17,0:17:51:0,51,520	0/0:17,0:17:51:0,51,528	0/0:2,0:2:6:0,6,66	0/0:12,0:12:36:0,36,375	0/0:7,0:7:21:0,21,198	0/0:3,0:3:9:0,9,96	0/0:4,0:4:12:0,12,135	0/0:12,0:12:36:0,36,378	0/0:4,0:4:12:0,12,124	0/0:6,0:6:18:0,18,197	0/0:18,0:18:54:0,54,558	0/0:1,0:1:3:0,3,31	0/0:17,0:17:51:0,51,527	./.:.:.:.:.	0/0:18,0:18:54:0,54,549	1/1:0,7:7:18:198,18,0	0/0:17,0:17:42:0,42,475	1/1:0,1:1:3:32,3,0	0/0:1,0:1:3:0,3,32	0/0:10,0:10:24:0,24,275	0/0:5,0:5:15:0,15,152	0/0:12,0:12:36:0,36,363	0/0:21,0:21:54:0,54,604	0/0:10,0:10:27:0,27,296	0/0:7,0:7:21:0,21,214	0/0:4,0:4:12:0,12,128	./.:.:.:.:.	./.:.:.:.:.	0/0:4,0:4:9:0,9,108	0/0:2,0:2:6:0,6,64	1/1:0,8:8:24:242,24,0	0/0:1,0:1:3:0,3,31	0/0:11,0:11:33:0,33,336	0/0:1,0:1:3:0,3,34	0/0:2,0:2:6:0,6,62	0/0:5,0:5:15:0,15,148	./.:.:.:.:.	0/0:7,0:7:21:0,21,219	0/0:5,0:5:15:0,15,154	0/0:3,0:3:9:0,9,94	0/0:6,0:6:18:0,18,184	0/0:3,0:3:9:0,9,92	0/0:3,0:3:9:0,9,93	0/0:2,0:2:3:0,3,45	0/0:3,0:3:9:0,9,96	0/0:7,0:7:21:0,21,218	0/0:3,0:3:9:0,9,94	0/0:1,0:1:3:0,3,32	./.:.:.:.:.	0/0:2,0:2:6:0,6,64	0/0:1,0:1:3:0,3,32	./.:.:.:.:.	0/0:3,0:3:9:0,9,96	0/0:2,0:2:6:0,6,61	0/0:3,0:3:6:0,6,76	0/0:5,0:5:15:0,15,151	./.:.:.:.:.	0/0:3,0:3:6:0,6,75	0/0:5,0:5:15:0,15,153	0/0:1,0:1:3:0,3,32	0/0:3,0:3:9:0,9,97	0/0:2,0:2:6:0,6,59	0/0:6,0:6:18:0,18,182	0/0:3,0:3:9:0,9,96	0/0:3,0:3:9:0,9,95	0/1:1,2:3:23:52,0,23	0/0:2,0:2:6:0,6,60	0/0:2,0:2:6:0,6,65	0/0:1,0:1:3:0,3,34	0/0:3,0:3:9:0,9,95	0/0:5,0:5:15:0,15,159	0/0:6,0:6:15:0,15,170	0/0:3,0:3:9:0,9,94	0/0:4,0:4:12:0,12,126	0/0:1,0:1:3:0,3,32	0/0:2,0:2:6:0,6,62	0/0:1,0:1:3:0,3,30	./.:.:.:.:.	0/0:3,0:3:9:0,9,94	0/0:3,0:3:9:0,9,92	0/0:3,0:3:9:0,9,92	0/0:1,0:1:3:0,3,32	0/0:2,0:2:6:0,6,63	0/0:3,0:3:9:0,9,94	0/0:1,0:1:3:0,3,34	0/0:2,0:2:6:0,6,61	0/1:1,1:2:22:27,0,22	0/0:2,0:2:6:0,6,61	0/0:7,0:7:21:0,21,206	0/1:1,1:2:25:26,0,25	1/1:1,8:9:24:249,24,0	0/0:7,0:7:21:0,21,214	0/0:2,0:2:6:0,6,61	0/0:8,0:8:24:0,24,245	0/0:4,0:4:12:0,12,125	0/0:4,0:4:12:0,12,118	0/0:3,0:3:9:0,9,91	0/0:3,0:3:9:0,9,83	0/0:5,0:5:15:0,15,152	0/0:4,0:4:12:0,12,125	0/0:6,0:6:18:0,18,186	0/0:1,0:1:3:0,3,25	0/0:1,0:1:3:0,3,31	0/0:1,0:1:3:0,3,30	0/0:3,0:4:9:0,9,94	0/0:6,0:6:18:0,18,187	0/0:1,0:1:3:0,3,31	0/0:3,0:3:6:0,6,76	0/0:4,0:4:9:0,9,100	./.:.:.:.:.	0/0:2,0:2:3:0,3,45	0/0:5,0:5:9:0,9,120	0/0:6,0:6:9:0,9,121	0/0:4,0:4:6:0,6,89	0/0:34,0:34:99:0,102,1169
chr0	158010022	.	T	G	720.68	.	AC=16;AF=0.064;AN=250;BaseQRankSum=-3.640;DP=880;Dels=0.00;FS=1.370;HaplotypeScore=0.2077;InbreedingCoeff=0.3456;MLEAC=13;MLEAF=0.052;MQ=58.43;MQ0=0;MQRankSum=1.705;QD=18.02;ReadPosRankSum=-0.735	GT:AD:DP:GQ:PL	0/0:43,0:43:99:0,129,1353	0/0:18,0:18:48:0,48,522	0/0:17,0:17:51:0,51,520	0/0:45,0:45:99:0,135,1384	0/0:21,0:21:63:0,63,624	0/0:12,0:12:30:0,30,322	0/0:15,0:15:45:0,45,468	./.:.:.:.:.	0/0:1,0:1:3:0,3,30	0/0:9,0:9:27:0,27,277	0/0:4,0:4:12:0,12,127	0/0:19,0:19:57:0,57,597	0/0:14,0:14:39:0,39,406	0/0:4,0:4:12:0,12,124	0/0:19,0:19:57:0,57,598	0/0:15,0:15:42:0,42,438	0/0:18,0:18:54:0,54,562	0/0:3,0:3:9:0,9,94	1/1:0,3:3:9:89,9,0	0/0:5,0:5:9:0,9,104	0/0:3,0:3:9:0,9,97	0/0:10,0:10:30:0,30,312	0/0:14,0:14:39:0,39,398	0/0:9,0:9:27:0,27,285	0/0:1,0:1:3:0,3,32	0/0:16,0:16:48:0,48,505	0/0:20,0:20:57:0,57,607	0/0:11,0:11:33:0,33,354	0/0:4,0:4:12:0,12,134	0/0:12,0:12:36:0,36,362	0/0:7,0:7:21:0,21,213	0/0:2,0:2:6:0,6,63	0/0:16,0:16:48:0,48,494	0/0:3,0:3:9:0,9,96	0/0:14,0:14:39:0,39,409	0/0:5,0:5:15:0,15,163	0/0:22,0:22:66:0,66,679	0/0:11,0:11:33:0,33,329	0/0:4,0:4:12:0,12,123	0/0:2,0:2:6:0,6,64	0/0:2,0:2:6:0,6,63	0/0:17,0:17:51:0,51,533	0/0:15,0:15:42:0,42,447	0/0:18,0:18:54:0,54,565	0/0:9,0:9:27:0,27,277	0/0:14,0:14:42:0,42,430	0/0:7,0:7:21:0,21,210	0/0:6,0:6:18:0,18,186	0/0:2,0:2:6:0,6,63	0/0:7,0:7:21:0,21,214	0/0:1,0:1:3:0,3,32	./.:.:.:.:.	0/0:4,0:4:12:0,12,123	0/0:3,0:3:9:0,9,92	0/0:4,0:4:12:0,12,115	0/0:3,0:3:9:0,9,97	0/0:3,0:3:9:0,9,91	0/0:10,0:10:30:0,30,314	./.:.:.:.:.	0/0:3,0:3:9:0,9,91	0/0:6,0:6:18:0,18,184	0/0:4,0:4:12:0,12,119	0/0:4,0:4:12:0,12,121	0/0:4,0:4:12:0,12,125	0/0:10,0:10:27:0,27,276	0/0:2,0:2:6:0,6,65	0/0:2,0:2:6:0,6,60	0/0:5,0:5:12:0,12,135	0/0:3,0:3:9:0,9,92	0/0:1,0:1:3:0,3,32	0/0:3,0:3:9:0,9,94	0/0:1,0:1:3:0,3,30	1/1:0,4:4:12:120,12,0	0/1:3,2:5:45:45,0,76	0/0:2,0:2:6:0,6,65	0/0:2,0:2:6:0,6,61	0/0:4,0:4:12:0,12,124	0/1:1,1:2:26:27,0,26	./.:.:.:.:.	1/1:0,9:9:21:239,21,0	1/1:0,2:2:6:59,6,0	0/0:1,0:1:3:0,3,31	0/0:1,0:1:3:0,3,32	0/0:1,0:1:3:0,3,32	0/1:1,4:5:19:108,0,19	0/0:7,0:7:21:0,21,214	0/0:2,0:2:6:0,6,61	./.:.:.:.:.	0/0:6,0:6:18:0,18,190	0/0:7,0:7:21:0,21,226	0/0:6,0:6:15:0,15,171	0/0:1,0:1:3:0,3,32	0/0:7,0:7:18:0,18,200	./.:.:.:.:.	0/0:3,0:3:9:0,9,92	0/0:3,0:3:9:0,9,97	0/0:8,0:8:24:0,24,253	0/0:1,0:1:3:0,3,32	./.:.:.:.:.	0/0:2,0:2:6:0,6,63	0/0:7,0:7:21:0,21,218	0/0:2,0:2:3:0,3,32	./.:.:.:.:.	0/0:1,0:1:3:0,3,32	0/0:6,0:6:18:0,18,187	0/0:4,0:4:12:0,12,122	0/0:6,0:6:18:0,18,198	0/0:5,0:5:15:0,15,157	0/0:3,0:3:9:0,9,91	./.:.:.:.:.	0/0:7,0:7:21:0,21,214	0/0:3,0:3:9:0,9,94	0/0:4,0:4:12:0,12,122	0/0:4,0:4:12:0,12,121	0/0:2,0:2:6:0,6,61	0/0:2,0:2:6:0,6,63	0/0:4,0:4:12:0,12,125	0/0:6,0:6:18:0,18,185	0/0:2,0:2:6:0,6,60	1/1:0,1:1:3:29,3,0	0/0:8,0:8:24:0,24,249	0/0:4,0:4:12:0,12,124	1/1:0,7:7:18:196,18,0	0/1:1,1:2:23:23,0,26	0/0:4,0:4:12:0,12,124	0/0:4,0:4:12:0,12,124	0/0:9,0:9:27:0,27,282	./.:.:.:.:.	./.:.:.:.:.	0/0:7,0:7:12:0,12,159	0/0:2,0:2:3:0,3,45	./.:.:.:.:.	0/0:4,0:4:9:0,9,108	0/0:4,0:4:6:0,6,89	0/0:7,0:7:12:0,12,166	0/0:6,0:6:12:0,12,153	0/0:7,0:7:21:0,21,222
chr0	158011807	.	A	G	2459.78	.	AC=32;AF=0.163;AN=196;BaseQRankSum=4.960;DP=387;Dels=0.00;FS=20.197;HaplotypeScore=0.0578;InbreedingCoeff=0.5229;MLEAC=32;MLEAF=0.163;MQ=59.64;MQ0=1;MQRankSum=0.550;QD=26.17;ReadPosRankSum=-0.917	GT:AD:DP:GQ:PL	0/0:17,0:17:51:0,51,536	1/1:0,18:18:51:569,51,0	1/1:0,6:6:15:172,15,0	0/0:22,0:22:48:0,48,564	0/0:5,0:5:12:0,12,133	./.:.:.:.:.	0/0:2,0:2:3:0,3,45	0/0:1,0:1:3:0,3,30	./.:.:.:.:.	0/0:2,0:2:6:0,6,57	./.:.:.:.:.	0/0:5,0:5:15:0,15,155	0/0:2,0:2:6:0,6,59	0/0:1,0:1:3:0,3,32	0/0:10,0:10:24:0,24,275	0/0:2,0:2:6:0,6,62	0/0:5,0:5:12:0,12,135	./.:.:.:.:.	0/0:3,0:3:9:0,9,94	1/1:0,7:7:15:182,15,0	./.:.:.:.:.	1/1:0,11:11:21:273,21,0	1/1:0,3:3:9:96,9,0	0/0:10,0:10:21:0,21,256	./.:.:.:.:.	0/0:6,0:6:15:0,15,167	0/0:3,0:3:9:0,9,89	./.:.:.:.:.	./.:.:.:.:.	0/0:6,0:6:12:0,12,150	0/0:1,0:1:3:0,3,29	./.:.:.:.:.	0/0:3,0:3:6:0,6,73	0/0:1,0:1:3:0,3,33	0/0:9,0:9:27:0,27,278	0/0:1,0:1:3:0,3,32	0/0:9,0:9:21:0,21,237	./.:.:.:.:.	0/0:2,0:2:6:0,6,60	./.:.:.:.:.	0/0:1,0:1:3:0,3,31	0/0:8,0:8:24:0,24,242	1/1:0,13:13:30:353,30,0	0/0:4,0:4:12:0,12,118	1/1:0,6:6:18:190,18,0	1/1:0,3:3:9:95,9,0	1/1:0,11:11:33:352,33,0	0/0:1,0:1:3:0,3,31	./.:.:.:.:.	0/0:3,0:3:9:0,9,97	./.:.:.:.:.	0/0:3,0:3:9:0,9,94	./.:.:.:.:.	0/0:2,0:2:6:0,6,59	0/0:1,0:1:3:0,3,32	./.:.:.:.:.	0/0:1,0:1:3:0,3,30	./.:.:.:.:.	0/0:1,0:1:3:0,3,32	0/0:2,0:2:6:0,6,61	0/0:2,0:2:6:0,6,61	0/0:1,0:1:3:0,3,33	0/0:7,0:7:21:0,21,206	0/0:2,0:2:6:0,6,57	0/0:2,0:2:6:0,6,59	0/0:2,0:2:6:0,6,59	0/0:1,0:1:3:0,3,31	0/0:2,0:2:3:0,3,45	./.:.:.:.:.	./.:.:.:.:.	./.:.:.:.:.	0/0:3,0:3:9:0,9,93	0/0:2,0:2:6:0,6,61	0/0:3,0:3:9:0,9,92	0/0:2,0:2:3:0,3,45	./.:.:.:.:.	1/1:0,2:2:6:65,6,0	0/0:1,0:1:3:0,3,32	./.:.:.:.:.	0/0:2,0:2:6:0,6,59	0/0:3,0:3:6:0,6,75	0/0:3,0:3:6:0,6,73	0/0:2,0:2:6:0,6,59	0/0:1,0:1:3:0,3,31	0/0:4,0:4:12:0,12,123	./.:.:.:.:.	0/0:1,0:1:3:0,3,31	0/0:3,0:3:9:0,9,92	1/1:0,2:2:6:63,6,0	0/0:1,0:1:3:0,3,32	./.:.:.:.:.	0/0:4,0:4:12:0,12,122	0/0:3,0:3:6:0,6,74	./.:.:.:.:.	0/0:3,0:3:9:0,9,93	./.:.:.:.:.	./.:.:.:.:.	0/0:4,0:4:9:0,9,106	./.:.:.:.:.	0/0:1,0:1:3:0,3,32	./.:.:.:.:.	0/0:2,0:2:6:0,6,58	./.:.:.:.:.	1/1:0,3:3:9:92,9,0	1/1:0,1:1:3:32,3,0	1/1:0,4:4:12:126,12,0	0/0:2,0:2:6:0,6,59	0/0:2,0:2:6:0,6,57	./.:.:.:.:.	0/0:2,0:2:6:0,6,57	0/0:6,0:6:18:0,18,180	./.:.:.:.:.	0/0:3,0:3:9:0,9,93	0/0:2,0:2:6:0,6,57	0/0:1,0:1:3:0,3,30	0/0:1,0:1:3:0,3,33	0/0:3,0:3:9:0,9,86	1/1:0,2:2:6:63,6,0	0/0:4,0:4:12:0,12,126	0/0:4,0:4:9:0,9,106	0/0:4,0:4:9:0,9,104	0/0:2,0:2:6:0,6,60	0/0:4,0:4:9:0,9,104	0/0:4,0:4:9:0,9,104	1/1:0,2:2:3:45,3,0	./.:.:.:.:.	0/0:3,0:3:9:0,9,93	./.:.:.:.:.	./.:.:.:.:.	./.:.:.:.:.	./.:.:.:.:.	0/0:2,0:2:6:0,6,58	./.:.:.:.:.	0/0:2,0:2:3:0,3,45	./.:.:.:.:.	./.:.:.:.:.	0/0:18,0:18:54:0,54,607
chr0	158012398	.	A	T	5158.99	.	AC=49;AF=0.191;AN=256;BaseQRankSum=0.821;DP=850;Dels=0.00;FS=0.301;HaplotypeScore=0.0940;InbreedingCoeff=0.6032;MLEAC=49;MLEAF=0.191;MQ=59.48;MQ0=0;MQRankSum=1.065;QD=26.06;ReadPosRankSum=-0.352	GT:AD:DP:GQ:PL	0/0:45,0:45:99:0,135,1439	0/0:16,0:16:48:0,48,503	0/0:25,0:25:69:0,69,731	0/0:39,0:39:99:0,117,1209	1/1:0,12:12:36:379,36,0	0/0:15,0:15:42:0,42,432	0/0:15,0:15:42:0,42,444	1/1:0,5:5:15:156,15,0	0/1:1,1:2:25:26,0,25	0/0:15,0:15:45:0,45,459	0/0:2,0:2:6:0,6,66	0/0:17,0:17:48:0,48,507	0/0:10,0:10:30:0,30,315	./.:.:.:.:.	1/1:0,22:22:63:676,63,0	1/1:0,19:19:57:587,57,0	1/1:0,17:17:51:523,51,0	0/0:6,0:6:18:0,18,186	0/0:9,0:9:21:0,21,239	0/0:9,0:9:21:0,21,240	0/0:6,0:6:18:0,18,189	0/0:9,0:9:27:0,27,274	0/0:10,0:10:27:0,27,298	0/0:13,0:13:39:0,39,393	0/0:2,0:2:6:0,6,63	0/0:11,0:11:33:0,33,339	0/0:12,0:12:33:0,33,352	0/0:3,0:3:9:0,9,102	1/1:0,3:3:9:95,9,0	1/1:0,14:14:39:415,39,0	0/1:2,1:3:21:21,0,58	1/1:0,4:4:12:130,12,0	1/1:0,22:22:63:656,63,0	0/1:3,6:9:70:158,0,70	0/0:16,0:16:48:0,48,505	0/0:6,0:6:18:0,18,195	0/0:11,0:11:33:0,33,343	0/0:11,0:11:30:0,30,321	1/1:0,8:8:24:248,24,0	0/0:2,0:2:6:0,6,65	1/1:0,1:1:3:32,3,0	1/1:0,14:14:36:401,36,0	0/0:21,0:21:60:0,60,618	0/0:20,0:20:60:0,60,620	0/0:13,0:13:39:0,39,399	0/0:15,0:15:42:0,42,443	0/0:8,0:8:24:0,24,249	0/0:6,0:6:18:0,18,195	0/0:2,0:2:6:0,6,59	0/0:1,0:1:3:0,3,31	./.:.:.:.:.	0/0:1,0:1:3:0,3,31	0/0:7,0:7:21:0,21,224	0/0:2,0:2:6:0,6,61	0/0:10,0:10:30:0,30,302	1/1:0,3:3:9:93,9,0	0/0:5,0:5:15:0,15,157	0/0:4,0:4:12:0,12,120	1/1:0,4:4:12:124,12,0	0/0:2,0:2:6:0,6,61	0/0:2,0:2:6:0,6,63	./.:.:.:.:.	1/1:0,3:3:9:92,9,0	0/0:5,0:5:15:0,15,156	0/0:6,0:6:18:0,18,185	1/1:0,5:5:15:155,15,0	0/0:2,0:2:6:0,6,63	1/1:0,5:5:15:153,15,0	1/1:0,4:4:12:124,12,0	0/0:1,0:1:3:0,3,32	0/0:2,0:2:6:0,6,61	0/0:1,0:1:3:0,3,31	./.:.:.:.:.	0/0:5,0:5:15:0,15,160	0/0:1,0:1:3:0,3,31	0/0:1,0:1:3:0,3,32	0/0:1,0:1:3:0,3,31	0/0:1,0:1:3:0,3,30	0/0:2,0:2:6:0,6,61	0/0:6,0:6:18:0,18,180	./.:.:.:.:.	0/0:1,0:1:3:0,3,31	0/0:4,0:4:12:0,12,129	0/0:5,0:5:12:0,12,136	0/0:4,0:4:12:0,12,128	0/0:2,0:2:6:0,6,63	0/0:1,0:1:3:0,3,32	0/1:3,1:4:20:20,0,80	0/0:5,0:5:15:0,15,156	0/0:1,0:1:3:0,3,29	0/0:2,0:2:6:0,6,63	0/0:3,0:3:9:0,9,96	0/0:3,0:3:9:0,9,94	./.:.:.:.:.	0/0:3,0:3:9:0,9,86	0/1:3,1:4:20:20,0,86	0/0:1,0:1:3:0,3,35	1/1:0,3:3:9:95,9,0	0/0:1,0:1:3:0,3,32	0/0:2,0:2:6:0,6,62	0/0:3,0:3:9:0,9,95	0/0:2,0:2:6:0,6,61	0/0:4,0:4:9:0,9,107	0/0:4,0:4:9:0,9,106	0/0:1,0:1:3:0,3,31	0/0:2,0:2:6:0,6,61	0/0:4,0:4:12:0,12,130	0/0:6,0:6:18:0,18,174	0/0:5,0:5:15:0,15,162	0/0:3,0:3:9:0,9,94	0/0:3,0:3:9:0,9,89	0/0:5,0:5:15:0,15,165	0/0:8,0:8:21:0,21,225	1/1:0,4:4:12:121,12,0	1/1:0,3:3:9:95,9,0	0/0:1,0:1:3:0,3,31	1/1:0,1:1:3:31,3,0	0/0:5,0:5:15:0,15,155	0/0:3,0:3:9:0,9,92	0/0:4,0:4:12:0,12,134	0/0:3,0:3:9:0,9,92	0/0:10,0:10:27:0,27,287	0/0:3,0:3:9:0,9,97	0/0:4,0:4:12:0,12,120	0/0:6,0:6:18:0,18,186	0/0:6,0:6:15:0,15,163	0/0:5,0:5:15:0,15,156	0/0:4,0:4:12:0,12,122	./.:.:.:.:.	./.:.:.:.:.	0/0:2,0:2:3:0,3,45	./.:.:.:.:.	0/0:1,0:1:3:0,3,28	0/0:4,0:4:9:0,9,110	0/0:2,0:2:6:0,6,63	0/0:4,0:4:6:0,6,89	0/0:9,0:9:27:0,27,298
chr0	158012542	.	C	T	2450.87	.	AC=18;AF=0.069;AN=262;BaseQRankSum=-0.507;DP=898;Dels=0.00;FS=8.661;HaplotypeScore=0.1717;InbreedingCoeff=0.3967;MLEAC=17;MLEAF=0.065;MQ=59.42;MQ0=0;MQRankSum=-0.655;QD=26.07;ReadPosRankSum=-0.974	GT:AD:DP:GQ:PL	1/1:0,40:40:99:1262,120,0	0/0:16,0:16:48:0,48,484	0/0:11,0:11:33:0,33,353	0/0:36,0:36:99:0,108,1098	0/0:10,0:10:27:0,27,283	0/0:12,0:12:33:0,33,352	0/0:17,0:17:51:0,51,515	0/0:2,0:2:6:0,6,69	0/0:1,0:1:3:0,3,32	0/0:20,0:20:57:0,57,605	1/1:0,4:4:12:126,12,0	0/0:14,0:14:42:0,42,441	0/0:17,0:17:45:0,45,504	0/0:1,0:1:3:0,3,31	0/0:18,0:18:48:0,48,548	0/0:20,0:20:60:0,60,617	0/0:17,0:17:48:0,48,497	0/1:2,2:4:49:53,0,49	0/0:11,0:11:33:0,33,352	0/0:15,0:15:39:0,39,437	0/0:5,0:5:15:0,15,161	0/0:14,0:14:39:0,39,414	0/0:15,0:15:45:0,45,481	0/0:11,0:11:33:0,33,334	./.:.:.:.:.	0/0:17,0:17:42:0,42,478	0/0:14,0:14:39:0,39,410	0/0:2,0:2:6:0,6,63	0/1:2,2:4:53:53,0,53	0/0:17,0:17:48:0,48,510	0/0:7,0:7:21:0,21,210	0/0:3,0:3:9:0,9,91	0/0:15,0:15:42:0,42,452	0/0:3,0:3:9:0,9,97	0/0:15,0:15:45:0,45,476	0/0:3,0:3:9:0,9,98	0/0:11,0:11:33:0,33,344	1/1:0,14:14:42:427,42,0	0/0:14,0:14:39:0,39,428	0/1:1,1:2:26:26,0,26	0/0:3,0:3:9:0,9,97	0/0:11,0:11:33:0,33,341	0/0:15,0:15:45:0,45,474	0/0:20,0:20:60:0,60,623	0/0:13,0:13:30:0,30,341	0/0:19,0:19:57:0,57,598	0/0:10,0:10:24:0,24,275	0/0:3,0:3:9:0,9,94	0/0:1,0:1:3:0,3,31	0/0:2,0:2:6:0,6,59	0/0:1,0:1:3:0,3,31	0/0:3,0:3:6:0,6,76	1/1:0,5:5:15:156,15,0	0/0:1,0:1:3:0,3,30	0/0:4,0:4:12:0,12,124	0/0:7,0:7:21:0,21,213	0/0:7,0:7:21:0,21,216	0/0:3,0:3:9:0,9,91	./.:.:.:.:.	0/0:5,0:5:15:0,15,157	./.:.:.:.:.	0/0:1,0:1:3:0,3,31	0/0:8,0:8:24:0,24,238	0/0:5,0:5:15:0,15,158	0/0:6,0:6:18:0,18,185	0/0:6,0:6:15:0,15,171	./.:.:.:.:.	0/0:5,0:5:15:0,15,156	0/0:2,0:2:6:0,6,59	0/0:3,0:3:9:0,9,92	0/0:3,0:3:9:0,9,92	0/0:3,0:3:9:0,9,92	0/0:2,0:2:6:0,6,67	0/0:6,0:6:18:0,18,181	0/0:2,0:2:6:0,6,68	0/0:3,0:3:9:0,9,98	0/0:3,0:3:9:0,9,92	0/0:4,0:4:12:0,12,129	0/0:1,0:1:3:0,3,32	0/0:7,0:7:18:0,18,201	0/0:1,0:1:3:0,3,31	./.:.:.:.:.	0/0:3,0:3:9:0,9,94	0/0:5,0:5:15:0,15,156	0/0:4,0:4:12:0,12,126	0/0:6,0:6:18:0,18,188	0/0:2,0:2:6:0,6,59	0/1:1,5:6:12:131,0,12	0/0:4,0:4:12:0,12,128	0/0:3,0:3:9:0,9,98	0/0:4,0:4:12:0,12,122	0/0:1,0:1:3:0,3,32	0/0:3,0:3:9:0,9,91	0/0:1,0:1:3:0,3,26	0/0:1,0:1:3:0,3,31	0/0:2,0:2:6:0,6,57	0/0:3,0:3:6:0,6,60	0/0:5,0:5:15:0,15,159	0/0:1,0:1:3:0,3,30	0/0:3,0:3:9:0,9,91	0/0:3,0:3:9:0,9,95	0/0:4,0:4:12:0,12,123	0/0:4,0:4:12:0,12,124	0/0:2,0:2:6:0,6,59	0/0:3,0:3:9:0,9,93	0/0:11,0:11:30:0,30,329	0/0:7,0:7:21:0,21,217	0/0:7,0:7:21:0,21,197	1/1:0,6:6:18:188,18,0	0/0:3,0:3:9:0,9,94	0/0:5,0:5:12:0,12,131	1/1:0,6:6:18:193,18,0	1/1:0,3:3:9:94,9,0	0/0:6,0:6:18:0,18,172	0/0:5,0:5:15:0,15,161	0/0:5,0:5:15:0,15,150	0/0:5,0:5:12:0,12,143	0/0:6,0:6:18:0,18,187	0/0:3,0:3:9:0,9,95	./.:.:.:.:.	0/0:3,0:3:9:0,9,97	0/0:3,0:3:9:0,9,88	0/0:2,0:2:6:0,6,64	0/0:2,0:2:6:0,6,66	0/0:2,0:2:6:0,6,64	0/0:4,0:4:12:0,12,126	0/0:3,0:3:9:0,9,97	0/0:6,0:6:18:0,18,190	0/0:3,0:3:9:0,9,90	0/0:4,0:4:9:0,9,94	0/0:4,0:4:9:0,9,108	0/0:6,0:6:9:0,9,134	0/0:8,1:9:12:0,12,163	0/0:2,0:2:3:0,3,45	0/0:5,0:5:9:0,9,120	0/0:2,0:2:3:0,3,45	0/0:11,0:11:33:0,33,367
chr0	158013167	.	G	A	2574.92	.	AC=22;AF=0.082;AN=268;BaseQRankSum=1.145;DP=834;Dels=0.00;FS=4.937;HaplotypeScore=0.0825;InbreedingCoeff=0.4812;MLEAC=19;MLEAF=0.071;MQ=59.61;MQ0=0;MQRankSum=-0.446;QD=27.10;ReadPosRankSum=1.390	GT:AD:DP:GQ:PL	1/1:0,47:47:99:1461,141,0	0/0:15,0:15:45:0,45,458	0/0:6,0:6:18:0,18,179	0/0:22,0:22:66:0,66,647	0/0:14,0:14:42:0,42,421	0/0:10,0:10:30:0,30,305	0/0:19,0:19:51:0,51,536	0/0:4,0:4:12:0,12,126	0/1:1,1:2:21:21,0,26	0/0:14,0:14:42:0,42,429	1/1:0,2:2:6:67,6,0	0/0:17,0:17:48:0,48,482	0/0:8,0:8:24:0,24,252	0/0:2,0:2:6:0,6,65	0/0:9,0:9:27:0,27,273	0/0:26,0:26:78:0,78,767	0/0:15,0:15:39:0,39,424	0/1:1,5:6:14:142,0,14	0/0:7,0:7:18:0,18,195	0/0:6,0:6:18:0,18,181	0/0:1,0:1:3:0,3,34	0/0:12,0:12:36:0,36,343	0/0:8,0:8:24:0,24,241	0/0:16,0:16:48:0,48,474	0/0:5,0:5:15:0,15,152	0/0:13,0:13:39:0,39,385	0/0:9,0:9:27:0,27,271	0/0:3,0:3:9:0,9,87	0/0:1,0:1:3:0,3,31	0/0:14,0:14:42:0,42,410	0/0:6,0:6:18:0,18,191	0/0:3,0:3:9:0,9,99	0/0:16,0:16:42:0,42,455	0/0:4,0:4:12:0,12,130	0/0:16,0:16:45:0,45,453	0/0:4,0:4:12:0,12,107	0/0:17,0:17:51:0,51,511	1/1:0,9:9:27:268,27,0	0/0:11,0:11:33:0,33,325	1/1:0,2:2:6:67,6,0	0/0:3,0:3:9:0,9,97	0/0:10,0:10:27:0,27,284	0/0:10,0:10:30:0,30,312	0/0:15,0:15:45:0,45,470	0/0:15,0:15:42:0,42,438	0/0:21,0:21:51:0,51,585	0/0:9,0:9:27:0,27,275	0/0:10,0:10:27:0,27,275	0/0:2,0:2:3:0,3,45	0/0:2,0:2:6:0,6,56	0/0:3,0:3:9:0,9,94	0/0:1,0:1:3:0,3,24	1/1:0,6:6:15:170,15,0	0/0:1,0:1:3:0,3,27	0/0:4,0:4:12:0,12,116	0/0:2,0:2:6:0,6,63	0/0:6,0:6:18:0,18,174	0/0:3,0:3:9:0,9,93	0/0:2,0:2:6:0,6,59	0/0:8,0:8:24:0,24,233	0/0:3,0:3:9:0,9,89	0/0:2,0:2:6:0,6,61	0/0:3,0:3:9:0,9,93	0/0:2,0:2:6:0,6,58	0/0:6,0:6:18:0,18,180	0/0:3,0:3:9:0,9,89	0/0:3,0:3:9:0,9,86	0/0:4,0:4:9:0,9,109	0/0:3,0:3:9:0,9,88	0/0:2,0:2:6:0,6,61	0/0:5,0:5:15:0,15,150	0/0:3,0:3:9:0,9,89	0/0:3,0:3:9:0,9,90	0/0:3,0:3:9:0,9,93	0/0:3,0:3:9:0,9,89	0/0:2,0:2:6:0,6,56	0/0:2,0:2:6:0,6,61	0/0:5,0:5:15:0,15,149	0/0:2,0:2:6:0,6,57	0/0:2,0:2:6:0,6,61	0/0:5,0:5:15:0,15,153	0/0:3,0:3:9:0,9,93	0/0:6,0:6:18:0,18,184	1/1:0,3:3:9:89,9,0	./.:.:.:.:.	0/0:5,0:5:15:0,15,161	0/0:3,0:3:9:0,9,91	1/1:0,3:3:9:93,9,0	0/0:4,0:4:12:0,12,121	0/0:2,0:2:6:0,6,61	0/0:1,0:1:3:0,3,30	0/0:2,0:2:6:0,6,63	0/0:2,0:2:6:0,6,59	0/0:1,0:1:3:0,3,30	0/0:5,0:5:12:0,12,134	0/0:5,0:5:15:0,15,154	0/0:7,0:7:21:0,21,204	0/0:2,0:2:6:0,6,63	0/0:3,0:3:9:0,9,90	0/0:1,0:1:3:0,3,31	0/0:5,0:5:15:0,15,148	0/0:1,0:1:3:0,3,31	0/0:2,0:2:6:0,6,57	0/0:4,0:4:12:0,12,122	./.:.:.:.:.	0/0:4,0:4:12:0,12,123	0/0:9,0:9:27:0,27,280	0/0:5,0:5:15:0,15,148	1/1:0,3:3:9:94,9,0	0/0:6,0:6:18:0,18,178	0/0:2,0:2:6:0,6,56	1/1:0,3:3:9:95,9,0	1/1:0,9:9:27:288,27,0	0/0:3,0:3:9:0,9,87	0/0:2,0:2:6:0,6,61	0/0:3,0:3:9:0,9,89	0/0:4,0:4:9:0,9,106	0/0:5,0:5:15:0,15,151	0/0:3,0:3:9:0,9,93	0/0:4,0:4:12:0,12,124	0/0:5,0:5:15:0,15,142	0/0:1,0:1:3:0,3,31	0/0:8,0:8:24:0,24,239	0/0:5,0:5:15:0,15,143	0/0:2,0:2:6:0,6,61	0/0:4,0:4:12:0,12,120	0/0:3,0:3:9:0,9,91	0/0:7,0:7:21:0,21,211	0/0:3,0:3:9:0,9,91	0/0:2,0:2:3:0,3,45	./.:.:.:.:.	0/0:1,0:1:3:0,3,31	0/0:10,0:10:18:0,18,240	0/0:2,0:2:3:0,3,45	0/0:5,0:5:9:0,9,115	0/0:2,0:2:3:0,3,45	0/0:19,0:19:54:0,54,590
chr0	158013408	.	G	A	2140.03	.	AC=23;AF=0.085;AN=272;DP=1054;Dels=0.00;FS=3.252;HaplotypeScore=0.2202;InbreedingCoeff=0.4838;MLEAC=19;MLEAF=0.070;MQ=59.80;MQ0=1;QD=23.26	GT:AD:DP:GQ:PL	1/1:0,40:40:99:1286,120,0	0/0:25,0:25:75:0,75,751	0/0:18,0:18:54:0,54,542	0/0:47,0:47:99:0,138,1392	0/0:20,0:20:60:0,60,612	0/0:8,0:8:24:0,24,231	0/0:16,0:16:48:0,48,477	0/0:3,0:3:9:0,9,77	0/1:1,1:2:26:26,0,26	0/0:11,0:11:33:0,33,335	1/1:0,3:3:9:88,9,0	0/0:22,0:22:57:0,57,582	0/0:17,0:17:51:0,51,504	0/0:1,0:1:3:0,3,34	0/0:19,0:19:57:0,57,569	0/0:19,0:19:57:0,57,565	0/0:21,0:21:60:0,60,620	0/1:3,3:6:69:74,0,69	0/0:7,0:7:21:0,21,202	0/0:4,0:4:12:0,12,117	0/0:3,0:3:9:0,9,94	0/0:9,0:9:27:0,27,270	0/0:19,0:19:57:0,57,577	0/0:17,0:17:48:0,48,491	0/0:3,0:3:9:0,9,91	0/0:27,0:27:78:0,78,783	0/0:16,0:16:39:0,39,429	0/0:6,0:6:18:0,18,186	0/1:1,1:2:26:26,0,29	0/0:17,0:17:51:0,51,502	0/0:6,0:6:18:0,18,185	0/0:4,0:4:12:0,12,118	0/0:16,0:16:48:0,48,475	0/0:7,0:7:21:0,21,219	0/0:16,0:16:45:0,45,444	0/1:4,1:5:17:17,0,107	0/0:19,0:19:57:0,57,572	1/1:0,8:8:24:245,24,0	0/0:14,0:14:42:0,42,415	1/1:0,2:2:6:65,6,0	0/1:4,1:5:10:10,0,103	0/0:17,0:17:45:0,45,482	0/0:20,0:20:60:0,60,585	0/0:14,0:14:42:0,42,416	0/0:14,0:14:42:0,42,415	0/0:20,0:20:54:0,54,570	0/0:9,0:9:27:0,27,267	0/0:5,0:5:15:0,15,161	0/0:2,0:2:6:0,6,58	0/0:5,0:5:15:0,15,153	0/0:1,0:1:3:0,3,29	0/0:4,0:4:12:0,12,118	1/1:0,3:3:9:92,9,0	0/0:1,0:1:3:0,3,30	0/0:7,0:7:21:0,21,215	0/0:6,0:6:18:0,18,174	0/0:7,0:7:21:0,21,207	0/0:6,0:6:18:0,18,179	0/0:3,0:3:9:0,9,91	0/0:12,0:12:36:0,36,358	0/0:6,0:6:18:0,18,174	0/0:6,0:6:18:0,18,179	./.:.:.:.:.	0/0:3,0:3:9:0,9,89	0/0:2,0:2:6:0,6,65	0/0:3,0:3:9:0,9,95	0/0:6,0:6:18:0,18,178	0/0:4,0:4:12:0,12,122	0/0:6,0:6:15:0,15,163	0/0:3,0:3:9:0,9,86	0/0:1,0:1:3:0,3,30	0/0:4,0:4:12:0,12,120	0/0:2,0:2:6:0,6,59	0/0:6,0:6:18:0,18,173	0/0:4,0:4:12:0,12,125	0/0:4,0:4:12:0,12,124	0/0:2,0:2:6:0,6,61	0/0:5,0:5:15:0,15,146	0/0:3,0:3:9:0,9,91	0/0:3,0:3:9:0,9,89	0/0:5,0:5:15:0,15,152	0/0:7,0:7:15:0,15,179	0/0:4,0:4:12:0,12,117	0/0:6,0:6:18:0,18,180	0/0:6,0:6:15:0,15,166	0/0:3,0:3:9:0,9,87	0/0:5,0:5:12:0,12,115	1/1:0,3:3:9:97,9,0	0/0:6,0:6:18:0,18,169	0/0:4,0:4:12:0,12,115	0/0:3,0:3:9:0,9,92	0/0:6,0:6:18:0,18,178	0/0:4,0:4:12:0,12,115	0/0:4,0:4:12:0,12,117	0/0:5,0:5:15:0,15,152	0/0:3,0:3:9:0,9,81	0/0:5,0:5:15:0,15,150	0/0:4,0:4:12:0,12,111	0/0:3,0:3:9:0,9,86	0/0:8,0:8:24:0,24,229	0/0:6,0:6:18:0,18,181	0/0:4,0:4:12:0,12,123	0/0:2,0:2:6:0,6,60	0/0:2,0:2:6:0,6,59	0/0:5,0:5:15:0,15,153	0/0:10,0:10:30:0,30,300	0/0:4,0:4:12:0,12,130	0/0:3,0:3:9:0,9,85	1/1:0,2:2:6:63,6,0	0/0:5,0:5:15:0,15,151	0/0:3,0:3:9:0,9,84	1/1:0,2:2:6:63,6,0	1/1:0,9:9:27:273,27,0	0/0:4,0:4:12:0,12,118	0/0:8,0:8:24:0,24,242	0/0:3,0:3:9:0,9,93	0/0:4,0:4:12:0,12,116	0/0:7,0:7:21:0,21,207	0/0:8,0:8:24:0,24,237	0/0:8,0:8:21:0,21,225	0/0:14,0:14:42:0,42,424	0/0:7,0:7:21:0,21,214	0/0:6,0:6:18:0,18,180	0/0:3,0:3:9:0,9,93	0/0:6,0:6:18:0,18,178	0/0:3,0:3:9:0,9,92	0/0:4,0:4:12:0,12,122	0/0:9,0:9:27:0,27,268	0/0:1,0:1:3:0,3,32	0/0:4,0:4:6:0,6,89	0/0:2,0:2:3:0,3,45	0/0:3,0:3:6:0,6,74	0/0:7,0:7:12:0,12,165	0/0:3,0:3:9:0,9,90	0/0:4,0:4:12:0,12,109	0/0:2,0:2:3:0,3,45	0/0:24,0:24:72:0,72,757
chr0	158015822	.	T	C	557.22	.	AC=18;AF=0.081;AN=222;BaseQRankSum=1.936;DP=378;Dels=0.00;FS=6.956;HaplotypeScore=0.1436;InbreedingCoeff=0.3406;MLEAC=13;MLEAF=0.059;MQ=57.19;MQ0=4;MQRankSum=0.583;QD=22.29;ReadPosRankSum=-2.662	GT:AD:DP:GQ:PL	0/0:9,0:9:24:0,24,262	0/0:19,0:20:54:0,54,579	0/0:1,0:1:3:0,3,32	0/0:12,0:12:36:0,36,370	0/0:5,0:6:15:0,15,148	0/0:3,0:3:9:0,9,92	0/0:7,0:7:21:0,21,215	0/0:1,0:1:3:0,3,32	0/0:1,0:1:3:0,3,31	0/0:2,0:2:6:0,6,60	./.:.:.:.:.	0/0:1,0:1:3:0,3,30	0/0:10,0:10:30:0,30,312	./.:.:.:.:.	1/1:0,8:8:24:241,24,0	0/0:2,0:2:6:0,6,59	0/0:9,0:9:21:0,21,229	./.:.:.:.:.	./.:.:.:.:.	0/0:2,0:2:3:0,3,45	./.:.:.:.:.	0/0:5,0:5:12:0,12,134	0/0:2,0:2:6:0,6,63	0/0:9,0:9:21:0,21,239	1/1:0,1:1:3:32,3,0	0/0:4,0:4:12:0,12,123	0/0:7,0:7:21:0,21,217	0/0:1,0:1:3:0,3,32	0/0:2,0:2:6:0,6,63	0/0:6,0:6:15:0,15,166	0/0:1,0:1:3:0,3,31	./.:.:.:.:.	0/0:5,0:5:9:0,9,122	./.:.:.:.:.	0/0:3,0:3:9:0,9,91	0/0:1,0:1:3:0,3,34	0/0:6,0:6:18:0,18,187	0/0:2,0:2:6:0,6,62	0/0:1,0:1:3:0,3,31	0/0:1,0:1:3:0,3,35	1/1:0,2:2:6:67,6,0	1/1:0,3:3:9:97,9,0	0/0:5,0:5:12:0,12,136	0/0:8,0:8:18:0,18,214	0/0:3,0:3:9:0,9,96	0/0:2,0:2:6:0,6,59	0/0:3,0:3:9:0,9,91	0/0:1,0:1:3:0,3,32	./.:.:.:.:.	0/0:7,0:7:18:0,18,184	./.:.:.:.:.	0/0:2,0:2:6:0,6,61	0/0:2,0:2:6:0,6,59	0/0:1,0:1:3:0,3,30	0/0:2,0:2:6:0,6,60	1/1:0,1:1:3:30,3,0	0/0:3,0:3:9:0,9,94	0/0:6,0:6:18:0,18,186	0/0:1,0:2:3:0,3,32	0/0:4,0:4:9:0,9,107	0/0:3,0:3:9:0,9,92	0/0:5,0:5:12:0,12,140	0/0:2,0:2:6:0,6,58	0/0:4,0:4:12:0,12,121	1/1:0,5:5:12:134,12,0	1/1:0,1:1:3:34,3,0	1/1:0,2:2:6:58,6,0	0/0:4,0:4:12:0,12,122	0/0:1,0:1:3:0,3,32	0/0:1,0:1:3:0,3,30	./.:.:.:.:.	0/0:3,0:3:9:0,9,96	0/0:2,0:2:6:0,6,62	0/0:4,0:4:12:0,12,124	0/0:4,0:4:12:0,12,125	0/0:3,0:3:9:0,9,89	./.:.:.:.:.	0/0:2,0:2:6:0,6,62	./.:.:.:.:.	./.:.:.:.:.	./.:.:.:.:.	./.:.:.:.:.	0/0:1,0:1:3:0,3,31	./.:.:.:.:.	0/0:3,0:3:9:0,9,92	1/1:0,2:2:6:61,6,0	0/0:3,0:3:9:0,9,93	0/0:1,0:1:3:0,3,32	0/0:4,0:4:9:0,9,105	0/0:2,0:2:6:0,6,56	./.:.:.:.:.	0/0:3,0:3:9:0,9,90	0/0:2,0:2:6:0,6,60	./.:.:.:.:.	0/0:2,0:2:6:0,6,66	0/0:3,0:3:9:0,9,98	0/0:3,0:3:9:0,9,97	0/0:1,0:1:3:0,3,32	0/0:2,0:2:6:0,6,59	./.:.:.:.:.	./.:.:.:.:.	0/0:2,0:2:6:0,6,59	0/0:3,0:3:9:0,9,91	0/0:4,0:4:12:0,12,121	0/0:3,0:3:9:0,9,93	0/0:5,0:5:15:0,15,155	0/0:4,0:4:12:0,12,130	0/0:3,0:3:9:0,9,89	0/0:4,0:4:12:0,12,127	./.:.:.:.:.	0/0:3,0:3:9:0,9,95	0/0:4,0:4:12:0,12,129	0/0:6,0:6:15:0,15,166	0/0:1,0:1:3:0,3,30	0/0:3,0:3:9:0,9,89	0/0:6,0:6:15:0,15,166	0/0:2,0:2:6:0,6,62	0/0:2,0:2:6:0,6,64	0/0:1,0:1:3:0,3,29	0/0:1,0:1:3:0,3,31	0/0:3,0:3:9:0,9,91	0/0:2,0:2:6:0,6,62	0/0:3,0:3:9:0,9,95	0/0:1,0:1:3:0,3,33	0/0:1,0:1:3:0,3,30	0/0:2,0:2:6:0,6,60	0/0:2,0:2:6:0,6,58	0/0:1,0:1:3:0,3,30	0/0:3,0:3:9:0,9,92	./.:.:.:.:.	./.:.:.:.:.	./.:.:.:.:.	./.:.:.:.:.	0/0:1,0:1:3:0,3,31	0/0:1,0:1:3:0,3,30	./.:.:.:.:.	0/0:15,0:15:45:0,45,509
chr0	158020567	.	G	A	2984.9	.	AC=25;AF=0.101;AN=248;BaseQRankSum=-1.007;DP=806;Dels=0.00;FS=4.312;HaplotypeScore=0.1188;InbreedingCoeff=0.4890;MLEAC=22;MLEAF=0.089;MQ=59.66;MQ0=1;MQRankSum=1.407;QD=26.42;ReadPosRankSum=1.778	GT:AD:DP:GQ:PL	1/1:0,52:52:99:1642,150,0	0/0:28,0:28:81:0,81,880	0/0:12,0:12:36:0,36,386	0/0:27,0:27:81:0,81,836	0/0:8,0:8:24:0,24,255	0/0:7,0:7:21:0,21,226	0/0:13,0:13:36:0,36,396	0/0:2,0:2:6:0,6,66	./.:.:.:.:.	1/1:0,9:9:24:259,24,0	1/1:0,2:2:6:66,6,0	0/0:12,0:12:33:0,33,369	0/0:9,0:9:27:0,27,289	./.:.:.:.:.	0/0:18,0:18:51:0,51,541	0/0:14,0:14:42:0,42,443	1/1:1,13:14:39:397,39,0	1/1:0,1:1:3:32,3,0	0/0:8,0:8:24:0,24,245	./.:.:.:.:.	0/0:2,0:2:6:0,6,69	0/0:8,0:8:18:0,18,216	0/0:15,0:15:45:0,45,468	0/0:20,0:20:60:0,60,635	./.:.:.:.:.	0/0:23,0:23:69:0,69,731	0/0:15,0:15:45:0,45,474	./.:.:.:.:.	0/0:1,0:1:3:0,3,34	0/0:11,0:11:33:0,33,342	0/0:4,0:4:12:0,12,131	0/0:3,0:3:9:0,9,89	0/0:12,0:12:36:0,36,381	0/0:2,0:2:6:0,6,67	0/0:10,0:10:30:0,30,306	0/0:4,0:4:12:0,12,134	0/0:17,0:17:51:0,51,547	0/0:10,0:10:27:0,27,282	0/0:9,0:9:27:0,27,285	1/1:0,2:2:6:64,6,0	0/0:3,0:3:9:0,9,92	0/0:15,0:15:42:0,42,461	0/0:17,0:17:45:0,45,487	0/0:17,0:17:51:0,51,550	0/0:11,0:11:33:0,33,347	0/0:15,0:15:39:0,39,424	0/0:15,0:15:45:0,45,484	0/0:2,0:2:6:0,6,67	0/0:1,0:1:3:0,3,32	0/0:6,0:6:18:0,18,193	0/0:2,0:2:6:0,6,66	0/0:3,0:3:6:0,6,77	1/1:0,5:5:15:154,15,0	0/0:2,0:2:6:0,6,60	0/0:7,0:7:21:0,21,216	0/0:1,0:1:3:0,3,32	0/0:2,0:2:6:0,6,64	0/0:3,0:3:9:0,9,92	1/1:0,1:1:3:31,3,0	0/0:3,0:3:9:0,9,98	0/0:5,0:5:15:0,15,160	0/0:4,0:4:12:0,12,122	1/1:0,4:4:12:123,12,0	0/0:4,0:4:12:0,12,126	0/0:4,0:4:12:0,12,128	0/0:3,0:3:9:0,9,97	0/0:3,0:3:9:0,9,94	0/0:4,0:4:12:0,12,125	0/0:10,0:10:30:0,30,319	0/0:1,0:1:3:0,3,31	./.:.:.:.:.	0/0:1,0:1:3:0,3,33	0/0:2,0:2:6:0,6,64	0/0:2,0:2:6:0,6,67	0/0:3,0:3:9:0,9,95	0/0:2,0:2:6:0,6,65	0/0:3,0:3:9:0,9,94	0/0:5,0:5:15:0,15,162	0/0:3,0:3:9:0,9,97	0/0:4,0:4:12:0,12,128	./.:.:.:.:.	0/0:3,0:3:9:0,9,98	0/0:6,0:6:18:0,18,193	0/0:6,0:6:15:0,15,175	0/0:5,0:5:15:0,15,160	./.:.:.:.:.	0/0:1,0:1:3:0,3,32	0/0:1,0:1:3:0,3,32	0/1:3,2:5:48:48,0,83	0/0:4,0:4:12:0,12,131	1/1:0,4:4:12:124,12,0	0/0:1,0:1:3:0,3,32	0/0:4,0:4:12:0,12,129	0/0:2,0:2:6:0,6,64	0/0:2,0:2:6:0,6,64	0/0:3,0:3:9:0,9,89	0/0:2,0:2:6:0,6,58	0/0:4,0:4:12:0,12,126	0/0:4,0:4:12:0,12,123	0/0:4,0:4:12:0,12,118	0/0:5,0:5:15:0,15,160	0/0:2,0:2:6:0,6,63	0/0:3,0:3:9:0,9,93	0/0:4,0:4:12:0,12,130	0/0:1,0:1:3:0,3,28	0/0:3,0:3:9:0,9,92	0/0:3,0:3:9:0,9,100	0/0:4,0:5:12:0,12,127	0/1:1,4:5:19:113,0,19	0/0:4,0:4:12:0,12,124	0/0:3,0:3:9:0,9,92	0/1:1,4:5:20:114,0,20	1/1:0,4:4:12:111,12,0	0/0:1,0:1:3:0,3,32	0/0:3,0:3:6:0,6,77	0/0:6,0:6:18:0,18,182	./.:.:.:.:.	0/0:4,0:4:12:0,12,122	0/0:4,0:4:12:0,12,122	0/0:2,0:2:6:0,6,64	0/0:4,0:4:12:0,12,129	0/0:4,0:4:12:0,12,127	0/0:4,0:4:12:0,12,129	0/0:7,0:7:21:0,21,223	0/0:6,0:6:15:0,15,173	0/0:6,0:6:15:0,15,176	./.:.:.:.:.	0/0:2,0:2:6:0,6,63	0/0:5,0:5:15:0,15,163	0/0:3,0:3:6:0,6,76	./.:.:.:.:.	0/0:5,0:5:9:0,9,117	./.:.:.:.:.	./.:.:.:.:.	0/0:4,0:4:6:0,6,89	0/0:2,0:2:3:0,3,45	0/0:24,0:24:69:0,69,773
chr0	158022365	.	C	T	2809.43	.	AC=22;AF=0.085;AN=260;BaseQRankSum=0.225;DP=1071;Dels=0.00;FS=0.375;HaplotypeScore=0.0904;InbreedingCoeff=0.4480;MLEAC=20;MLEAF=0.077;MQ=59.74;MQ0=0;MQRankSum=0.691;QD=23.61;ReadPosRankSum=-1.544	GT:AD:DP:GQ:PL	0/0:59,0:59:99:0,177,1860	0/0:19,0:19:54:0,54,590	0/0:25,0:25:72:0,72,767	0/0:36,0:36:99:0,108,1141	1/1:0,16:16:48:499,48,0	0/0:10,0:10:30:0,30,317	0/0:21,0:21:57:0,57,634	0/0:4,0:4:12:0,12,123	0/0:3,0:3:9:0,9,95	0/0:24,0:24:72:0,72,745	0/0:3,0:3:9:0,9,94	0/0:18,0:18:42:0,42,489	0/0:15,0:15:45:0,45,486	0/0:1,0:1:3:0,3,32	0/0:19,0:19:54:0,54,580	0/0:23,0:23:69:0,69,733	0/0:21,0:21:60:0,60,662	0/0:5,0:5:15:0,15,161	0/0:13,0:13:39:0,39,405	0/0:14,0:14:42:0,42,421	0/0:12,0:12:36:0,36,373	0/0:35,0:35:99:0,105,1089	0/0:19,0:19:57:0,57,605	0/0:29,0:29:87:0,87,902	./.:.:.:.:.	0/0:20,0:20:60:0,60,631	0/0:13,0:13:39:0,39,413	1/1:0,4:4:12:130,12,0	0/1:1,3:4:19:85,0,19	1/1:0,29:29:87:915,87,0	0/1:1,3:4:20:73,0,20	1/1:0,3:3:9:97,9,0	1/1:0,21:21:57:633,57,0	0/0:5,0:5:15:0,15,159	0/0:13,0:13:39:0,39,408	0/0:5,0:5:15:0,15,160	0/0:13,0:13:33:0,33,372	0/0:13,0:13:36:0,36,388	0/0:11,0:11:30:0,30,328	0/1:3,1:4:23:23,0,55	0/1:4,4:8:98:106,0,98	0/0:9,0:9:27:0,27,289	0/0:13,0:13:39:0,39,418	0/0:17,0:17:51:0,51,527	0/0:6,0:6:18:0,18,188	0/0:19,0:19:54:0,54,601	0/0:10,0:10:27:0,27,295	0/0:7,0:7:21:0,21,222	0/0:4,0:4:12:0,12,120	0/0:7,0:7:15:0,15,188	0/0:2,0:2:6:0,6,66	0/0:3,0:3:9:0,9,97	0/0:2,0:2:6:0,6,65	0/0:4,0:4:12:0,12,120	0/0:6,0:6:15:0,15,172	0/0:3,0:3:9:0,9,92	0/0:6,0:6:18:0,18,178	0/0:9,0:9:27:0,27,281	0/0:1,0:1:3:0,3,30	0/0:7,0:7:21:0,21,210	0/0:4,0:4:12:0,12,120	0/0:1,0:1:3:0,3,30	0/0:5,0:5:15:0,15,149	0/0:3,0:3:9:0,9,97	0/0:6,0:6:18:0,18,191	0/0:6,0:6:18:0,18,183	0/0:6,0:6:18:0,18,193	1/1:0,8:8:24:250,24,0	0/0:5,0:5:15:0,15,157	0/0:4,0:4:12:0,12,122	0/0:4,0:4:12:0,12,125	0/0:4,0:4:12:0,12,128	./.:.:.:.:.	0/0:8,0:8:24:0,24,248	0/0:5,0:5:15:0,15,150	0/0:2,0:2:6:0,6,67	0/0:5,0:5:12:0,12,138	0/0:1,0:1:3:0,3,32	0/0:1,0:1:3:0,3,31	0/0:6,0:6:18:0,18,185	0/0:2,0:2:6:0,6,65	0/0:4,0:4:12:0,12,126	0/0:5,0:5:15:0,15,165	0/0:4,0:4:12:0,12,132	./.:.:.:.:.	0/0:4,0:4:12:0,12,133	1/1:0,5:5:15:159,15,0	0/1:6,1:7:9:9,0,165	0/1:2,2:4:49:57,0,49	0/0:7,0:7:21:0,21,219	./.:.:.:.:.	0/0:7,0:7:21:0,21,224	0/0:2,0:2:6:0,6,63	0/0:2,0:2:6:0,6,64	0/0:6,0:6:18:0,18,193	0/0:6,0:6:18:0,18,191	0/0:6,0:6:18:0,18,174	0/0:2,0:2:6:0,6,62	./.:.:.:.:.	0/0:3,0:3:9:0,9,91	0/0:8,0:8:24:0,24,252	0/0:3,0:3:9:0,9,98	0/0:2,0:2:6:0,6,67	0/0:4,0:4:12:0,12,130	./.:.:.:.:.	0/0:4,0:4:12:0,12,125	0/0:7,0:7:21:0,21,221	0/0:6,0:6:18:0,18,185	0/0:6,0:6:18:0,18,199	0/0:4,0:4:12:0,12,126	0/0:5,0:5:15:0,15,157	0/0:6,0:6:18:0,18,203	0/0:6,0:6:18:0,18,189	0/0:5,0:5:15:0,15,155	0/0:2,0:2:6:0,6,66	1/1:0,2:2:6:63,6,0	0/0:3,0:3:9:0,9,95	0/0:3,0:3:9:0,9,89	0/0:1,0:1:3:0,3,31	0/0:2,0:2:6:0,6,67	0/0:9,0:9:27:0,27,284	0/0:1,0:1:3:0,3,32	0/0:7,0:7:21:0,21,226	0/0:6,0:6:18:0,18,187	0/0:6,0:6:15:0,15,176	0/0:4,0:4:12:0,12,116	0/0:5,0:5:15:0,15,160	0/0:3,0:3:9:0,9,90	0/0:1,0:1:3:0,3,33	0/0:3,0:3:9:0,9,93	./.:.:.:.:.	0/0:1,0:1:3:0,3,32	0/0:5,0:5:12:0,12,138	0/0:6,0:6:9:0,9,119	0/0:4,0:4:6:0,6,89	0/0:4,0:4:9:0,9,107	0/0:18,0:18:54:0,54,601
chr0	158022381	.	C	A	1623.41	.	AC=15;AF=0.058;AN=260;BaseQRankSum=-0.229;DP=1043;Dels=0.00;FS=2.256;HaplotypeScore=0.0673;InbreedingCoeff=0.4962;MLEAC=12;MLEAF=0.046;MQ=59.74;MQ0=0;MQRankSum=-0.552;QD=26.18;ReadPosRankSum=-1.116	GT:AD:DP:GQ:PL	0/0:69,0:69:99:0,207,2149	0/0:16,0:16:48:0,48,498	0/0:27,0:27:78:0,78,819	0/0:37,0:37:99:0,111,1132	0/0:19,0:19:57:0,57,581	0/0:8,0:8:24:0,24,237	0/0:19,0:19:51:0,51,559	0/0:5,0:5:15:0,15,142	0/0:2,0:2:6:0,6,66	0/0:23,0:23:69:0,69,712	0/0:2,0:2:6:0,6,68	0/0:18,0:18:51:0,51,543	0/0:15,0:15:39:0,39,426	./.:.:.:.:.	1/1:0,24:24:69:734,69,0	0/0:17,0:17:51:0,51,528	0/0:23,0:24:63:0,63,665	0/0:6,0:6:18:0,18,191	0/0:15,0:15:45:0,45,467	0/0:11,0:11:33:0,33,317	0/0:12,0:12:36:0,36,388	0/0:33,0:33:99:0,99,992	0/0:21,0:21:63:0,63,651	0/0:30,0:30:90:0,90,918	1/1:0,1:1:3:34,3,0	0/0:18,0:18:54:0,54,568	0/0:12,0:12:36:0,36,382	0/0:3,0:3:9:0,9,99	0/0:6,0:6:18:0,18,184	0/0:24,0:24:72:0,72,741	0/0:6,0:6:18:0,18,174	0/0:3,0:3:9:0,9,97	0/0:18,0:18:51:0,51,541	0/0:5,0:5:15:0,15,157	0/0:13,0:13:39:0,39,390	0/0:3,0:3:9:0,9,97	0/0:16,0:16:39:0,39,452	0/0:11,0:11:33:0,33,335	0/0:10,0:10:27:0,27,293	0/0:3,0:3:9:0,9,99	0/0:8,0:8:24:0,24,258	1/1:0,12:12:36:371,36,0	0/0:11,0:11:30:0,30,330	0/0:13,0:13:39:0,39,418	0/0:11,0:11:33:0,33,352	0/0:22,0:22:60:0,60,651	0/0:7,0:7:18:0,18,200	0/0:8,0:8:24:0,24,259	0/0:4,0:4:12:0,12,122	0/0:7,0:7:15:0,15,181	0/0:1,0:1:3:0,3,27	0/0:3,0:3:9:0,9,95	0/0:2,0:2:6:0,6,61	0/0:6,0:6:18:0,18,184	0/0:5,0:5:12:0,12,139	0/0:3,0:3:9:0,9,92	0/0:4,0:4:12:0,12,113	0/0:5,0:5:15:0,15,153	0/0:2,0:2:6:0,6,66	0/0:6,0:6:18:0,18,191	0/0:4,0:4:12:0,12,124	0/0:2,0:2:6:0,6,65	0/0:5,0:5:15:0,15,148	0/0:3,0:3:9:0,9,92	1/1:0,5:5:15:163,15,0	1/1:0,5:5:15:157,15,0	1/1:0,3:3:9:95,9,0	0/0:6,0:6:18:0,18,185	0/0:4,0:4:12:0,12,120	0/0:4,0:4:12:0,12,122	0/0:5,0:5:15:0,15,158	0/0:2,0:2:6:0,6,59	./.:.:.:.:.	0/0:10,0:10:30:0,30,311	0/0:5,0:5:15:0,15,156	0/0:3,0:3:9:0,9,92	0/0:6,0:6:15:0,15,175	./.:.:.:.:.	0/0:1,0:1:3:0,3,32	0/0:6,0:6:18:0,18,187	0/0:2,0:2:6:0,6,66	0/0:3,0:3:9:0,9,90	0/0:6,0:6:18:0,18,188	0/0:4,0:4:12:0,12,124	0/0:2,0:2:6:0,6,63	1/1:0,5:5:15:158,15,0	0/0:4,0:4:12:0,12,128	0/1:1,6:7:13:134,0,13	0/0:5,0:5:15:0,15,158	0/0:7,0:7:21:0,21,222	./.:.:.:.:.	0/0:7,0:7:21:0,21,211	0/0:1,0:1:3:0,3,31	0/0:2,0:2:6:0,6,61	0/0:4,0:4:12:0,12,119	0/0:8,0:8:24:0,24,235	0/0:5,0:5:15:0,15,148	0/0:2,0:2:6:0,6,63	./.:.:.:.:.	0/0:3,0:3:9:0,9,94	0/0:6,0:6:18:0,18,186	0/0:4,0:4:12:0,12,124	0/0:2,0:2:6:0,6,63	0/0:3,0:3:9:0,9,95	0/0:1,0:1:3:0,3,30	0/0:3,0:3:9:0,9,86	0/0:3,0:3:9:0,9,97	0/0:5,0:5:15:0,15,155	0/0:5,0:5:15:0,15,159	0/0:2,0:2:6:0,6,63	0/0:4,0:4:12:0,12,124	0/0:5,0:5:15:0,15,163	0/0:4,0:4:12:0,12,126	0/0:4,0:4:12:0,12,122	./.:.:.:.:.	0/0:2,0:2:6:0,6,63	0/0:2,0:2:6:0,6,60	0/0:2,0:2:6:0,6,57	0/0:2,0:2:6:0,6,63	0/0:3,0:3:9:0,9,95	0/0:4,0:4:12:0,12,125	0/0:1,0:1:3:0,3,34	0/0:7,0:7:21:0,21,225	0/0:8,0:8:24:0,24,245	0/0:5,0:5:12:0,12,131	0/0:2,0:2:6:0,6,63	0/0:6,0:6:18:0,18,184	0/0:3,0:3:9:0,9,98	0/0:2,0:2:6:0,6,65	0/0:3,0:3:9:0,9,94	./.:.:.:.:.	0/0:1,0:1:3:0,3,31	0/0:5,0:5:12:0,12,137	0/0:6,0:6:9:0,9,134	0/0:4,0:4:6:0,6,89	0/0:2,0:2:6:0,6,62	0/0:21,0:21:63:0,63,703
chr0	158024767	.	G	A	843.3	.	AC=16;AF=0.065;AN=248;BaseQRankSum=0.341;DP=708;Dels=0.00;FS=1.464;HaplotypeScore=0.0658;InbreedingCoeff=0.4371;MLEAC=10;MLEAF=0.040;MQ=59.85;MQ0=0;MQRankSum=0.979;QD=23.43;ReadPosRankSum=2.078	GT:AD:DP:GQ:PL	0/0:41,0:41:99:0,123,1319	0/0:17,0:17:48:0,48,500	0/0:16,0:16:45:0,45,486	0/0:34,0:34:99:0,102,1056	0/0:9,0:9:27:0,27,277	0/0:14,0:14:42:0,42,429	0/0:4,0:4:12:0,12,122	./.:.:.:.:.	./.:.:.:.:.	0/0:10,0:10:30:0,30,311	0/0:1,0:1:3:0,3,32	0/0:9,0:9:27:0,27,284	0/0:7,0:7:21:0,21,212	./.:.:.:.:.	1/1:0,14:14:42:435,42,0	0/0:5,0:5:15:0,15,157	0/0:12,0:12:36:0,36,362	0/0:1,0:1:3:0,3,32	0/0:5,0:5:15:0,15,158	0/0:1,0:1:3:0,3,31	./.:.:.:.:.	0/0:10,0:10:30:0,30,306	0/0:15,0:15:39:0,39,438	0/0:10,0:10:30:0,30,306	1/1:0,1:1:3:34,3,0	0/0:11,0:11:30:0,30,321	0/0:13,0:13:39:0,39,401	0/0:6,0:6:18:0,18,195	0/0:2,0:2:6:0,6,69	0/0:11,0:11:33:0,33,336	0/0:3,0:3:9:0,9,93	0/0:5,0:5:15:0,15,164	0/0:10,0:10:27:0,27,288	0/0:2,0:2:6:0,6,69	0/0:16,0:16:42:0,42,469	0/0:4,0:4:12:0,12,131	0/0:8,0:8:24:0,24,246	0/0:6,0:6:18:0,18,184	0/0:9,0:9:24:0,24,258	0/0:5,0:5:15:0,15,160	0/0:2,0:2:6:0,6,66	1/1:0,5:6:15:151,15,0	0/0:20,0:20:60:0,60,625	0/0:13,0:13:39:0,39,404	0/0:16,0:16:48:0,48,478	0/0:18,0:18:45:0,45,509	0/0:8,0:8:24:0,24,246	0/0:2,0:2:6:0,6,68	0/0:5,0:5:12:0,12,139	0/0:2,0:2:6:0,6,61	0/0:2,0:2:6:0,6,62	0/0:2,0:2:6:0,6,61	0/0:3,0:3:9:0,9,93	0/0:3,0:3:9:0,9,86	0/0:2,0:2:6:0,6,63	0/0:1,0:1:3:0,3,32	0/0:5,0:5:15:0,15,156	0/0:2,0:2:6:0,6,64	0/0:1,0:1:3:0,3,33	0/0:4,0:4:12:0,12,122	0/0:4,0:4:12:0,12,122	0/0:2,0:2:6:0,6,65	0/0:8,0:8:24:0,24,238	0/0:3,0:3:9:0,9,92	1/1:0,3:3:9:95,9,0	1/1:0,3:3:9:91,9,0	1/1:0,5:5:15:151,15,0	0/0:4,0:4:12:0,12,122	0/0:2,0:2:6:0,6,61	./.:.:.:.:.	0/0:2,0:2:6:0,6,63	0/0:1,0:1:3:0,3,31	0/0:2,0:2:6:0,6,65	0/0:3,0:3:9:0,9,92	0/0:3,0:3:9:0,9,94	0/0:3,0:3:9:0,9,83	./.:.:.:.:.	0/0:6,0:6:18:0,18,191	0/0:3,0:3:9:0,9,94	0/0:4,0:4:12:0,12,125	0/0:2,0:2:6:0,6,63	./.:.:.:.:.	0/0:4,0:4:12:0,12,133	0/0:1,0:1:3:0,3,30	0/0:3,0:3:9:0,9,94	1/1:0,2:2:6:60,6,0	0/0:1,0:1:3:0,3,32	1/1:0,2:2:6:63,6,0	0/0:5,0:5:15:0,15,153	./.:.:.:.:.	0/0:2,0:2:6:0,6,61	0/0:3,0:3:9:0,9,95	0/0:4,0:4:12:0,12,126	0/0:1,0:1:3:0,3,31	0/0:1,0:1:3:0,3,31	0/0:2,0:2:6:0,6,65	0/0:2,0:2:6:0,6,63	0/0:2,0:2:6:0,6,63	./.:.:.:.:.	0/0:3,0:3:9:0,9,92	0/0:4,0:4:12:0,12,126	0/0:6,0:6:18:0,18,189	0/0:2,0:2:6:0,6,63	0/0:2,0:2:6:0,6,63	0/0:5,0:5:15:0,15,154	0/0:2,0:2:6:0,6,61	0/0:2,0:2:6:0,6,65	0/0:6,0:6:18:0,18,189	0/0:3,0:3:9:0,9,97	0/0:1,0:1:3:0,3,30	0/0:4,0:4:12:0,12,124	0/0:3,0:3:9:0,9,99	0/0:8,0:8:24:0,24,252	0/0:3,0:3:9:0,9,92	0/0:2,0:2:6:0,6,61	0/0:6,0:6:18:0,18,189	./.:.:.:.:.	0/0:1,0:1:3:0,3,29	0/0:4,0:4:12:0,12,111	0/0:4,0:4:12:0,12,127	0/0:8,0:8:21:0,21,233	0/0:4,0:4:12:0,12,124	0/0:7,0:7:21:0,21,213	0/0:2,0:2:6:0,6,61	0/0:3,0:3:9:0,9,89	0/0:1,0:1:3:0,3,32	0/0:7,0:7:21:0,21,214	0/0:6,0:6:18:0,18,189	0/0:2,0:2:6:0,6,64	./.:.:.:.:.	0/0:1,0:1:3:0,3,31	0/0:5,0:5:15:0,15,143	0/0:2,0:2:6:0,6,63	0/0:3,0:3:9:0,9,95	./.:.:.:.:.	./.:.:.:.:.	0/0:24,0:24:72:0,72,810
chr0	158025595	.	G	A	1526.58	.	AC=20;AF=0.078;AN=256;BaseQRankSum=-6.377;DP=858;Dels=0.00;FS=2.233;HaplotypeScore=0.0404;InbreedingCoeff=0.4712;MLEAC=19;MLEAF=0.074;MQ=59.86;MQ0=0;MQRankSum=0.117;QD=24.62;ReadPosRankSum=0.729	GT:AD:DP:GQ:PL	0/0:47,0:47:99:0,141,1505	0/0:24,0:24:72:0,72,760	0/0:23,0:23:63:0,63,691	0/0:36,0:36:99:0,108,1101	0/0:17,0:17:51:0,51,536	0/0:16,0:16:36:0,36,431	1/1:0,6:6:18:178,18,0	0/0:4,0:4:12:0,12,130	./.:.:.:.:.	0/0:20,0:20:57:0,57,624	./.:.:.:.:.	0/0:13,0:13:36:0,36,372	0/0:13,0:13:39:0,39,412	./.:.:.:.:.	0/0:19,0:19:48:0,48,557	0/0:15,0:15:42:0,42,473	0/0:14,0:14:42:0,42,442	0/0:1,0:1:3:0,3,33	0/0:7,0:7:18:0,18,204	0/0:7,0:7:18:0,18,200	0/0:1,0:1:3:0,3,35	0/0:12,0:12:33:0,33,366	0/0:10,0:10:30:0,30,314	0/0:17,0:17:45:0,45,505	0/0:2,0:2:6:0,6,65	0/0:11,0:11:30:0,30,330	1/1:0,11:11:30:314,30,0	0/0:2,0:2:6:0,6,67	0/0:1,0:1:3:0,3,32	0/0:15,0:15:45:0,45,470	0/0:1,0:1:3:0,3,32	0/0:3,0:3:9:0,9,96	0/0:15,0:15:45:0,45,481	./.:.:.:.:.	0/0:10,0:10:30:0,30,316	1/1:0,3:3:9:89,9,0	0/0:24,0:24:69:0,69,737	1/1:0,10:10:24:268,24,0	0/0:8,0:8:21:0,21,231	0/0:2,0:2:6:0,6,63	0/0:2,0:2:6:0,6,63	0/0:7,0:7:21:0,21,228	1/1:0,12:12:36:344,36,0	0/0:14,0:14:42:0,42,449	0/0:13,0:13:36:0,36,392	0/0:19,0:19:45:0,45,512	0/0:18,0:18:48:0,48,535	0/0:1,0:1:3:0,3,34	0/0:2,0:2:6:0,6,62	0/0:5,0:5:15:0,15,156	0/0:1,0:1:3:0,3,34	./.:.:.:.:.	0/0:8,0:8:24:0,24,245	0/0:2,0:2:6:0,6,63	0/0:8,0:8:24:0,24,250	0/0:4,0:4:12:0,12,126	0/0:6,0:6:18:0,18,184	0/0:4,0:4:12:0,12,128	0/0:2,0:2:6:0,6,63	0/0:4,0:4:12:0,12,126	0/0:4,0:4:12:0,12,125	0/0:2,0:2:6:0,6,63	0/0:12,0:12:36:0,36,372	1/1:0,2:2:6:67,6,0	0/0:6,0:6:18:0,18,187	0/0:1,0:1:3:0,3,32	0/0:2,0:2:6:0,6,63	./.:.:.:.:.	0/0:5,0:5:12:0,12,138	0/0:1,0:1:3:0,3,32	0/0:2,0:2:6:0,6,61	0/0:2,0:2:6:0,6,63	0/0:2,0:2:6:0,6,64	0/0:6,0:6:18:0,18,187	0/0:12,0:12:30:0,30,339	0/0:1,0:1:3:0,3,32	0/0:1,0:1:3:0,3,31	0/0:3,0:3:9:0,9,96	0/0:1,0:1:3:0,3,32	0/0:2,0:2:3:0,3,45	0/0:2,0:2:6:0,6,63	0/0:3,0:3:9:0,9,93	0/0:2,0:2:6:0,6,67	0/0:2,0:2:6:0,6,61	0/0:7,0:7:21:0,21,224	0/0:3,0:3:9:0,9,97	./.:.:.:.:.	0/0:2,0:2:6:0,6,69	./.:.:.:.:.	0/0:8,0:8:24:0,24,245	0/0:2,0:2:6:0,6,63	1/1:0,2:2:6:57,6,0	0/0:5,0:5:15:0,15,146	0/0:2,0:2:6:0,6,65	0/0:2,0:2:6:0,6,63	1/1:0,3:3:9:94,9,0	1/1:0,5:5:15:162,15,0	0/0:1,0:1:3:0,3,31	0/0:2,0:2:6:0,6,60	0/0:1,0:1:3:0,3,31	0/0:4,0:4:12:0,12,124	0/0:1,0:1:3:0,3,32	0/0:1,0:1:3:0,3,32	0/0:4,0:4:12:0,12,126	0/0:3,0:3:9:0,9,84	0/0:2,0:2:6:0,6,65	0/0:2,0:2:6:0,6,67	0/0:4,0:4:12:0,12,126	0/0:1,0:1:3:0,3,33	./.:.:.:.:.	1/1:0,8:8:21:221,21,0	0/0:1,0:1:3:0,3,34	0/0:8,0:8:21:0,21,241	0/0:5,0:5:15:0,15,158	0/0:8,0:8:24:0,24,250	0/0:6,0:6:15:0,15,172	0/0:1,0:1:3:0,3,34	0/0:4,0:4:12:0,12,126	0/0:3,0:3:9:0,9,97	0/0:4,0:4:9:0,9,108	0/0:6,0:6:18:0,18,185	0/0:10,0:10:30:0,30,315	0/0:6,0:6:18:0,18,186	0/0:8,0:8:24:0,24,252	0/0:2,0:2:6:0,6,63	0/0:4,0:4:9:0,9,100	0/0:1,0:1:3:0,3,35	0/0:2,0:2:6:0,6,63	0/0:5,0:5:15:0,15,159	0/0:2,0:2:3:0,3,45	0/0:2,0:2:3:0,3,45	0/0:2,0:2:3:0,3,45	0/0:2,0:2:3:0,3,45	0/0:10,0:10:18:0,18,236	0/0:4,0:4:6:0,6,89	0/0:2,0:2:6:0,6,62	0/0:26,0:26:78:0,78,856
chr0	158025616	.	A	C	2859.7	.	AC=25;AF=0.096;AN=260;BaseQRankSum=-1.994;DP=802;Dels=0.00;FS=2.743;HaplotypeScore=0.0700;InbreedingCoeff=0.4572;MLEAC=22;MLEAF=0.085;MQ=59.86;MQ0=0;MQRankSum=0.040;QD=26.48;ReadPosRankSum=-1.645	GT:AD:DP:GQ:PL	1/1:0,47:47:99:1438,141,0	0/0:24,0:24:72:0,72,737	0/0:19,0:19:51:0,51,556	0/0:37,0:37:99:0,111,1109	0/0:18,0:18:54:0,54,554	0/0:13,0:13:33:0,33,374	0/0:5,0:5:15:0,15,159	0/0:4,0:4:12:0,12,130	./.:.:.:.:.	1/1:0,16:16:45:481,45,0	./.:.:.:.:.	0/0:12,0:14:33:0,33,359	0/0:12,0:12:36:0,36,378	0/0:1,0:1:3:0,3,32	0/0:12,0:12:30:0,30,340	0/0:13,0:13:36:0,36,382	1/1:0,10:10:30:305,30,0	0/0:1,0:1:3:0,3,32	0/0:4,0:4:9:0,9,109	0/0:6,0:6:18:0,18,186	0/0:1,0:1:3:0,3,33	0/0:10,0:10:27:0,27,294	0/0:11,0:11:33:0,33,348	0/0:15,0:15:39:0,39,434	0/0:1,0:1:3:0,3,31	0/0:11,0:11:30:0,30,331	0/0:11,0:11:30:0,30,331	0/0:6,0:6:18:0,18,192	./.:.:.:.:.	0/0:15,0:15:45:0,45,465	0/0:2,0:2:6:0,6,67	0/0:5,0:5:15:0,15,157	0/0:13,0:13:39:0,39,398	./.:.:.:.:.	0/0:14,0:14:39:0,39,405	0/1:3,1:4:13:13,0,81	0/0:19,0:19:54:0,54,573	0/0:9,0:9:24:0,24,263	0/0:8,0:8:24:0,24,257	1/1:0,1:1:3:30,3,0	1/1:0,1:1:3:25,3,0	0/0:4,0:4:12:0,12,123	0/0:14,0:14:42:0,42,428	0/0:8,0:8:24:0,24,251	0/0:15,0:15:42:0,42,442	0/0:17,0:17:42:0,42,473	0/0:14,0:14:39:0,39,424	0/0:1,0:1:3:0,3,32	0/0:2,0:2:6:0,6,63	0/0:4,0:4:12:0,12,124	1/1:0,1:1:3:31,3,0	1/1:0,1:1:3:29,3,0	1/1:0,6:6:18:172,18,0	0/0:2,0:2:6:0,6,65	0/0:9,0:9:27:0,27,282	0/0:2,0:2:6:0,6,63	0/0:5,0:5:15:0,15,155	0/0:3,0:3:9:0,9,95	1/1:0,2:2:6:59,6,0	0/0:4,0:4:12:0,12,116	0/0:4,0:4:12:0,12,123	0/0:2,0:2:6:0,6,65	1/1:0,10:10:30:299,30,0	0/0:2,0:2:6:0,6,59	0/0:7,0:7:21:0,21,218	0/0:1,0:1:3:0,3,24	0/0:2,0:2:6:0,6,65	0/0:2,0:2:6:0,6,59	0/0:3,0:3:9:0,9,95	0/0:1,0:1:3:0,3,31	0/0:3,0:3:9:0,9,92	0/0:3,0:3:9:0,9,97	0/0:2,0:2:6:0,6,64	0/0:5,0:5:15:0,15,152	0/0:9,0:9:27:0,27,282	0/0:1,0:1:3:0,3,32	0/0:1,0:1:3:0,3,31	0/0:3,0:3:9:0,9,95	0/0:1,0:1:3:0,3,32	0/0:1,0:1:3:0,3,32	0/0:2,0:2:6:0,6,51	0/0:3,0:3:9:0,9,95	0/0:1,0:1:3:0,3,32	0/0:2,0:2:6:0,6,51	0/0:6,0:6:18:0,18,186	0/0:1,0:1:3:0,3,34	./.:.:.:.:.	0/0:1,0:1:3:0,3,28	./.:.:.:.:.	0/0:6,0:6:18:0,18,185	1/1:0,2:2:6:61,6,0	0/0:2,0:2:6:0,6,61	0/0:5,0:5:15:0,15,150	0/0:2,0:2:6:0,6,61	0/0:2,0:2:6:0,6,61	0/0:2,0:2:6:0,6,62	0/0:5,0:5:15:0,15,161	0/0:2,0:2:6:0,6,63	0/0:2,0:2:6:0,6,59	0/0:1,0:1:3:0,3,30	0/0:5,0:5:15:0,15,161	0/0:2,0:2:6:0,6,58	0/0:1,0:1:3:0,3,31	0/0:2,0:2:6:0,6,64	0/0:4,0:4:12:0,12,120	0/0:2,0:2:6:0,6,60	0/0:3,0:3:9:0,9,94	0/0:5,0:5:15:0,15,152	0/0:1,0:1:3:0,3,32	0/0:1,0:1:3:0,3,32	0/0:8,0:8:21:0,21,227	0/0:1,0:1:3:0,3,31	1/1:0,7:7:18:204,18,0	0/0:4,0:4:12:0,12,123	0/0:7,0:7:21:0,21,224	0/0:8,0:8:18:0,18,217	0/0:1,0:1:3:0,3,32	0/0:4,0:4:12:0,12,118	0/0:2,0:2:6:0,6,67	0/0:6,0:6:15:0,15,169	0/0:7,0:7:21:0,21,218	0/0:8,0:8:24:0,24,247	0/0:6,0:6:18:0,18,184	0/0:6,0:6:18:0,18,182	0/0:2,0:2:6:0,6,59	0/0:4,0:4:12:0,12,123	./.:.:.:.:.	0/0:2,0:2:6:0,6,59	0/0:5,0:5:15:0,15,153	0/0:2,0:2:3:0,3,44	0/0:2,0:2:3:0,3,45	0/0:2,0:2:3:0,3,45	0/0:2,0:2:3:0,3,45	0/0:10,0:10:18:0,18,241	0/0:4,0:4:6:0,6,89	0/0:2,0:2:6:0,6,63	0/0:27,0:27:81:0,81,916
chr0	158029795	.	G	A	1606.95	.	AC=21;AF=0.083;AN=254;BaseQRankSum=-0.869;DP=969;Dels=0.00;FS=10.360;HaplotypeScore=0.0871;InbreedingCoeff=0.4868;MLEAC=18;MLEAF=0.071;MQ=59.66;MQ0=0;MQRankSum=0.227;QD=20.60;ReadPosRankSum=0.790	GT:AD:DP:GQ:PL	0/0:61,0:61:99:0,183,1956	0/0:21,0:21:63:0,63,652	0/0:17,0:17:51:0,51,520	0/0:40,0:40:99:0,120,1218	1/1:0,11:11:30:324,30,0	0/0:15,0:15:45:0,45,455	0/0:14,0:14:42:0,42,435	0/0:1,0:1:3:0,3,33	./.:.:.:.:.	0/0:14,0:14:39:0,39,416	0/0:5,0:5:15:0,15,158	0/0:15,0:15:45:0,45,454	0/0:9,0:9:27:0,27,278	0/0:4,0:4:12:0,12,134	0/0:15,0:15:39:0,39,424	0/0:23,0:23:66:0,66,695	0/0:16,0:16:48:0,48,489	0/0:3,0:3:9:0,9,100	0/0:6,0:6:18:0,18,182	0/0:7,0:7:21:0,21,217	0/0:2,0:2:6:0,6,63	0/0:17,0:17:39:0,39,466	0/0:19,0:19:57:0,57,593	0/0:17,0:17:51:0,51,524	0/0:3,0:3:9:0,9,95	0/0:20,0:20:60:0,60,615	0/0:15,0:15:45:0,45,465	1/1:0,3:3:9:97,9,0	1/1:0,2:2:6:64,6,0	1/1:0,18:18:54:544,54,0	1/1:0,6:6:18:180,18,0	./.:.:.:.:.	1/1:0,11:11:33:323,33,0	./.:.:.:.:.	0/0:13,0:13:39:0,39,406	0/0:3,0:3:9:0,9,99	0/0:22,0:22:63:0,63,663	0/0:12,0:12:36:0,36,372	0/0:18,0:18:51:0,51,549	0/0:1,0:1:3:0,3,34	1/1:0,2:2:6:61,6,0	0/0:14,0:14:42:0,42,427	0/0:22,0:22:63:0,63,670	0/0:11,0:11:30:0,30,324	0/0:17,0:17:51:0,51,532	0/0:20,0:20:57:0,57,603	0/0:12,0:12:33:0,33,355	0/0:9,0:9:27:0,27,305	0/0:1,0:1:3:0,3,32	0/0:4,0:4:12:0,12,115	0/0:2,0:2:6:0,6,63	0/0:4,0:4:12:0,12,118	0/0:3,0:3:9:0,9,92	0/0:2,0:2:6:0,6,58	0/0:3,0:3:9:0,9,90	0/0:6,0:6:18:0,18,185	0/0:3,0:3:9:0,9,91	0/0:7,0:7:21:0,21,215	./.:.:.:.:.	0/0:4,0:4:12:0,12,128	0/0:3,0:3:9:0,9,91	0/0:3,0:3:9:0,9,86	0/0:8,0:8:21:0,21,231	0/0:5,0:5:15:0,15,153	0/0:10,0:10:30:0,30,311	0/0:5,0:5:15:0,15,158	0/0:4,0:4:12:0,12,122	./.:.:.:.:.	0/0:7,0:7:18:0,18,201	0/0:1,0:1:3:0,3,30	0/0:1,0:1:3:0,3,32	0/0:2,0:2:6:0,6,65	0/0:2,0:2:6:0,6,62	0/0:4,0:4:12:0,12,127	0/0:3,0:3:9:0,9,92	./.:.:.:.:.	0/0:1,0:1:3:0,3,32	0/0:2,0:2:6:0,6,59	0/0:2,0:2:6:0,6,59	0/0:10,0:10:30:0,30,309	0/0:1,0:1:3:0,3,32	0/0:1,0:1:3:0,3,30	0/0:5,0:5:15:0,15,163	0/0:3,0:3:9:0,9,96	0/0:2,0:2:6:0,6,63	0/0:3,0:3:9:0,9,99	1/1:0,4:4:12:122,12,0	0/1:5,1:6:10:10,0,139	0/1:5,1:6:16:16,0,119	0/0:5,0:5:15:0,15,160	0/0:5,0:5:15:0,15,155	0/0:6,0:6:18:0,18,188	0/0:2,0:2:6:0,6,66	0/0:2,0:2:6:0,6,59	0/0:5,0:5:15:0,15,155	0/1:4,1:5:17:17,0,111	0/0:9,0:9:27:0,27,286	0/0:1,0:1:3:0,3,31	0/0:4,0:4:9:0,9,107	./.:.:.:.:.	0/0:2,0:2:6:0,6,59	0/0:3,0:3:9:0,9,92	0/0:3,0:3:9:0,9,93	0/0:5,0:5:15:0,15,149	0/0:2,0:2:6:0,6,66	0/0:5,0:5:15:0,15,146	0/0:6,0:6:18:0,18,199	0/0:7,0:7:21:0,21,215	0/0:3,0:3:9:0,9,99	0/0:4,0:4:12:0,12,124	0/0:13,0:13:30:0,30,344	0/0:3,0:3:9:0,9,102	0/0:5,0:5:15:0,15,149	0/0:7,0:7:21:0,21,209	0/0:12,0:12:36:0,36,371	1/1:0,4:4:12:121,12,0	0/0:5,0:5:15:0,15,154	0/0:6,0:6:18:0,18,185	0/0:3,0:3:9:0,9,95	0/0:8,0:8:18:0,18,220	0/0:7,0:7:18:0,18,198	0/0:3,0:3:9:0,9,93	0/0:5,0:5:15:0,15,153	0/0:2,0:2:6:0,6,61	0/0:2,0:2:6:0,6,63	0/0:5,0:5:15:0,15,158	0/0:4,0:4:12:0,12,121	0/0:2,0:2:6:0,6,60	0/0:1,0:1:3:0,3,31	./.:.:.:.:.	0/0:2,0:2:3:0,3,45	./.:.:.:.:.	0/0:6,0:6:12:0,12,151	./.:.:.:.:.	0/0:6,0:6:9:0,9,119	0/0:2,0:2:3:0,3,45	0/0:23,0:23:69:0,69,760
chr0	158031954	.	G	C	3060.28	.	AC=21;AF=0.082;AN=256;BaseQRankSum=4.275;DP=1053;Dels=0.00;FS=4.960;HaplotypeScore=0.1213;InbreedingCoeff=0.4710;MLEAC=21;MLEAF=0.082;MQ=59.12;MQ0=0;MQRankSum=0.771;QD=24.68;ReadPosRankSum=-2.493	GT:AD:DP:GQ:PL	0/0:67,0:67:99:0,201,2130	0/0:13,0:13:36:0,36,383	0/0:12,0:12:36:0,36,379	0/0:37,0:37:99:0,108,1108	1/1:0,16:16:42:475,42,0	0/0:16,0:16:48:0,48,484	0/0:26,0:26:78:0,78,786	0/0:1,0:1:3:0,3,32	0/0:2,0:2:6:0,6,61	0/0:20,0:20:54:0,54,569	0/0:2,0:2:6:0,6,62	0/0:18,0:18:51:0,51,549	0/0:14,0:14:42:0,42,442	0/0:1,0:1:3:0,3,32	0/0:17,0:17:51:0,51,542	0/0:15,0:15:45:0,45,453	0/0:24,0:24:69:0,69,727	./.:.:.:.:.	0/0:7,0:7:18:0,18,185	0/0:14,0:14:39:0,39,399	0/0:4,0:4:12:0,12,130	0/0:27,0:27:78:0,78,797	0/0:16,0:17:48:0,48,485	0/0:21,0:21:63:0,63,646	0/0:2,0:2:6:0,6,63	0/0:17,0:17:48:0,48,497	0/0:8,0:8:24:0,24,243	0/1:1,7:8:10:210,0,10	1/1:0,6:6:18:198,18,0	1/1:0,27:27:75:809,75,0	0/1:1,4:5:17:111,0,17	1/1:0,4:4:12:124,12,0	1/1:0,20:20:60:638,60,0	0/0:2,0:2:6:0,6,63	0/0:15,0:15:45:0,45,459	0/0:3,0:3:9:0,9,101	0/0:19,0:19:54:0,54,576	0/0:13,0:13:36:0,36,382	0/0:7,0:7:21:0,21,215	0/0:3,0:3:9:0,9,95	0/1:3,1:4:21:21,0,76	0/0:15,0:15:45:0,45,465	0/0:21,0:21:63:0,63,654	0/0:15,0:15:45:0,45,456	0/0:17,0:17:48:0,48,512	0/0:18,0:18:54:0,54,556	0/0:7,0:7:21:0,21,223	0/0:4,0:4:12:0,12,127	0/0:2,0:2:6:0,6,69	0/0:5,0:5:15:0,15,159	0/0:3,0:3:9:0,9,95	0/0:1,0:1:3:0,3,29	0/0:5,0:5:15:0,15,160	0/0:2,0:2:6:0,6,61	0/0:4,0:4:12:0,12,120	0/0:4,0:4:12:0,12,134	0/0:3,0:3:9:0,9,89	0/0:6,0:6:18:0,18,181	0/0:5,0:5:15:0,15,155	0/0:5,0:5:15:0,15,153	0/0:7,0:7:21:0,21,207	0/0:1,0:1:3:0,3,29	0/0:12,0:12:36:0,36,359	0/0:2,0:2:6:0,6,63	0/0:7,0:7:21:0,21,218	0/0:5,0:5:12:0,12,130	0/0:3,0:3:9:0,9,97	1/1:0,13:13:30:350,30,0	0/0:4,0:4:12:0,12,120	0/0:4,0:4:12:0,12,124	0/0:2,0:2:6:0,6,62	0/0:8,0:8:24:0,24,248	./.:.:.:.:.	0/0:11,0:11:30:0,30,304	0/0:5,0:5:15:0,15,162	0/0:5,0:5:15:0,15,154	0/0:3,0:3:9:0,9,95	0/0:2,0:2:6:0,6,68	0/0:3,0:3:9:0,9,92	0/0:5,0:5:15:0,15,155	0/0:3,0:3:9:0,9,97	0/0:4,0:4:12:0,12,118	0/0:3,0:3:9:0,9,96	0/0:7,0:7:21:0,21,222	0/0:3,0:3:9:0,9,97	0/0:2,0:2:6:0,6,63	1/1:0,6:6:18:186,18,0	0/1:6,2:8:40:40,0,171	0/1:1,1:2:26:26,0,26	0/0:5,0:5:15:0,15,146	./.:.:.:.:.	0/0:4,0:4:12:0,12,133	0/0:3,0:3:9:0,9,89	0/0:3,0:3:9:0,9,94	0/0:3,0:3:9:0,9,96	0/0:7,0:7:21:0,21,208	0/0:5,0:5:15:0,15,152	0/0:2,0:2:6:0,6,59	0/0:3,0:3:9:0,9,91	0/0:4,0:4:12:0,12,118	0/0:8,0:8:24:0,24,246	0/0:1,0:1:3:0,3,30	0/0:5,0:5:15:0,15,151	./.:.:.:.:.	0/0:2,0:2:6:0,6,66	0/0:4,0:4:12:0,12,118	0/0:8,0:8:24:0,24,234	0/0:9,0:9:27:0,27,270	./.:.:.:.:.	0/0:10,0:10:30:0,30,305	0/0:8,0:8:24:0,24,241	./.:.:.:.:.	0/0:9,0:9:27:0,27,284	0/0:7,0:7:21:0,21,216	0/0:3,0:3:9:0,9,96	1/1:0,5:5:15:166,15,0	0/0:6,0:6:18:0,18,187	0/0:4,0:4:12:0,12,119	0/0:6,0:6:18:0,18,191	0/0:5,0:5:12:0,12,136	0/0:1,0:1:3:0,3,31	0/0:5,0:5:15:0,15,148	0/0:6,0:6:18:0,18,171	0/0:7,0:7:21:0,21,215	0/0:1,0:1:3:0,3,31	0/0:8,0:8:24:0,24,249	0/0:2,0:2:6:0,6,61	0/0:1,0:1:3:0,3,29	0/0:3,0:3:9:0,9,96	./.:.:.:.:.	./.:.:.:.:.	./.:.:.:.:.	0/0:6,0:6:9:0,9,134	0/0:10,0:10:18:0,18,241	0/0:1,0:1:3:0,3,32	0/0:4,0:4:6:0,6,89	0/0:22,0:22:63:0,63,693
chr0	158032154	.	G	T	2170.03	.	AC=18;AF=0.068;AN=266;BaseQRankSum=4.424;DP=1032;Dels=0.00;FS=5.984;HaplotypeScore=0.1060;InbreedingCoeff=0.3839;MLEAC=17;MLEAF=0.064;MQ=59.57;MQ0=0;MQRankSum=0.989;QD=24.11;ReadPosRankSum=-0.702	GT:AD:DP:GQ:PL	0/0:60,0:60:99:0,180,1835	0/0:18,0:18:51:0,51,521	0/0:12,0:12:36:0,36,360	0/0:46,0:46:99:0,138,1385	1/1:0,8:8:24:250,24,0	0/0:17,0:17:48:0,48,486	0/0:33,0:33:99:0,99,963	0/0:2,0:2:6:0,6,65	0/0:1,0:1:3:0,3,33	0/0:22,0:22:66:0,66,652	0/0:2,0:2:6:0,6,65	0/0:11,0:11:33:0,33,326	0/0:17,0:17:48:0,48,497	0/0:3,0:3:9:0,9,90	0/0:21,0:21:63:0,63,625	0/0:15,0:15:45:0,45,444	0/0:26,0:26:69:0,69,737	0/0:3,0:3:9:0,9,94	0/0:9,0:9:24:0,24,249	0/0:16,0:16:45:0,45,453	0/0:4,0:4:12:0,12,118	0/0:23,0:23:69:0,69,678	0/0:26,0:26:78:0,78,780	0/0:16,0:16:48:0,48,487	./.:.:.:.:.	0/0:12,0:12:36:0,36,357	0/0:12,0:12:36:0,36,365	0/1:1,3:4:20:88,0,20	0/1:3,3:6:74:74,0,81	1/1:0,26:26:75:789,75,0	1/1:0,3:3:9:101,9,0	0/1:1,4:5:17:113,0,17	1/1:0,18:18:54:548,54,0	0/0:3,0:3:9:0,9,95	0/0:16,0:16:42:0,42,452	0/0:3,0:3:9:0,9,98	0/0:14,0:14:42:0,42,420	0/0:16,0:16:48:0,48,474	0/0:14,0:14:42:0,42,411	0/0:2,0:2:6:0,6,60	0/1:3,1:4:22:22,0,84	0/0:13,0:13:39:0,39,398	0/0:13,0:13:39:0,39,388	0/0:22,0:22:66:0,66,660	0/0:19,0:19:54:0,54,571	0/0:23,0:23:69:0,69,681	0/0:14,0:14:36:0,36,377	0/0:6,0:6:18:0,18,189	0/0:4,0:4:9:0,9,107	0/0:3,0:3:9:0,9,87	0/0:3,0:3:9:0,9,88	0/0:4,0:4:12:0,12,120	0/0:3,0:3:9:0,9,90	0/0:5,0:5:15:0,15,151	0/0:3,0:3:9:0,9,92	0/0:5,0:5:15:0,15,150	0/0:4,0:4:12:0,12,117	0/0:4,0:4:12:0,12,122	0/0:1,0:1:3:0,3,30	0/0:3,0:3:9:0,9,89	0/0:6,0:6:12:0,12,132	0/0:3,0:3:9:0,9,89	0/0:13,0:13:39:0,39,390	0/0:3,0:3:9:0,9,90	0/0:4,0:4:12:0,12,120	0/0:4,0:4:12:0,12,117	0/0:1,0:1:3:0,3,32	1/1:0,8:8:21:221,21,0	0/0:3,0:3:9:0,9,89	0/0:4,0:4:12:0,12,122	0/0:3,0:3:9:0,9,89	0/0:4,0:4:12:0,12,120	0/0:2,0:2:6:0,6,62	0/0:6,0:6:18:0,18,176	0/0:6,0:6:18:0,18,178	0/0:2,0:2:6:0,6,59	./.:.:.:.:.	0/0:3,0:3:9:0,9,91	0/0:2,0:2:6:0,6,61	0/0:1,0:1:3:0,3,29	0/0:3,0:3:9:0,9,94	0/0:1,0:1:3:0,3,32	0/0:2,0:2:6:0,6,64	0/0:4,0:4:12:0,12,123	0/0:6,0:6:18:0,18,175	0/0:2,0:2:6:0,6,65	1/1:0,4:4:12:122,12,0	0/0:2,0:2:6:0,6,59	0/0:2,0:2:6:0,6,63	0/0:6,0:6:18:0,18,180	0/0:1,0:1:3:0,3,30	0/0:10,0:10:27:0,27,285	0/0:4,0:4:12:0,12,122	0/0:3,0:3:6:0,6,77	0/0:3,0:3:9:0,9,90	0/0:6,0:6:18:0,18,186	0/0:4,0:4:12:0,12,119	0/0:3,0:3:9:0,9,89	0/0:2,0:2:6:0,6,61	0/0:3,0:3:9:0,9,86	0/0:6,0:6:18:0,18,185	0/0:2,0:2:6:0,6,60	0/0:3,0:3:9:0,9,89	0/0:2,0:2:3:0,3,45	./.:.:.:.:.	0/0:6,0:6:18:0,18,178	0/0:7,0:7:21:0,21,224	0/0:11,0:11:33:0,33,326	0/0:1,0:1:3:0,3,34	0/0:5,0:5:15:0,15,151	0/0:11,0:11:30:0,30,308	0/0:1,0:1:3:0,3,35	0/0:6,0:6:18:0,18,177	0/0:4,0:4:12:0,12,120	0/0:3,0:3:9:0,9,93	1/1:0,4:4:9:99,9,0	0/0:6,0:6:18:0,18,185	0/0:4,0:4:12:0,12,125	0/0:1,0:1:3:0,3,30	0/0:3,0:3:9:0,9,91	0/0:2,0:2:6:0,6,61	0/0:3,0:3:9:0,9,89	0/0:7,0:7:21:0,21,211	./.:.:.:.:.	0/0:5,0:5:15:0,15,149	0/0:5,0:5:15:0,15,155	0/0:4,0:4:12:0,12,118	0/0:3,0:3:9:0,9,90	0/0:5,0:5:15:0,15,153	0/0:4,0:4:3:0,3,45	0/0:2,0:2:3:0,3,45	0/0:2,0:2:3:0,3,45	0/0:2,0:2:3:0,3,45	0/0:4,0:4:6:0,6,89	0/0:2,0:2:6:0,6,59	0/0:3,0:3:6:0,6,75	0/0:23,0:23:69:0,69,776
chr0	158032260	.	T	A	3798.41	.	AC=25;AF=0.094;AN=266;BaseQRankSum=0.169;DP=1200;Dels=0.00;FS=8.469;HaplotypeScore=0.1932;InbreedingCoeff=0.5610;MLEAC=23;MLEAF=0.086;MQ=59.50;MQ0=0;MQRankSum=-0.149;QD=26.94;ReadPosRankSum=0.387	GT:AD:DP:GQ:PL	0/0:86,0:86:99:0,259,2713	0/0:16,0:16:48:0,48,492	0/0:18,0:18:54:0,54,563	0/0:36,0:36:99:0,105,1103	0/0:13,0:13:39:0,39,403	0/0:23,0:23:66:0,66,691	0/0:24,0:24:72:0,72,734	0/0:1,0:1:3:0,3,31	0/0:5,0:5:15:0,15,153	0/0:13,0:13:39:0,39,405	0/0:5,0:5:15:0,15,154	0/0:12,0:12:36:0,36,355	0/0:11,0:11:33:0,33,345	0/0:2,0:2:6:0,6,63	0/0:16,0:16:45:0,45,478	0/0:23,0:23:69:0,69,710	0/0:21,0:21:63:0,63,647	0/0:4,0:4:12:0,12,126	0/0:16,0:16:48:0,48,508	0/0:11,0:11:33:0,33,322	0/0:5,0:5:15:0,15,158	1/1:0,35:36:96:1043,96,0	1/1:0,29:29:84:871,84,0	0/0:25,0:25:75:0,75,763	0/0:2,0:2:6:0,6,63	0/0:16,0:16:42:0,42,464	0/0:24,0:24:66:0,66,709	0/0:7,0:7:21:0,21,231	0/0:4,0:4:12:0,12,115	0/0:27,0:27:81:0,81,815	0/0:4,0:4:12:0,12,131	0/0:4,0:4:12:0,12,125	0/0:24,0:24:72:0,72,742	./.:.:.:.:.	0/0:12,0:12:30:0,30,345	0/0:3,0:3:9:0,9,92	0/0:16,0:16:48:0,48,480	0/0:9,0:9:27:0,27,276	0/0:16,0:16:42:0,42,458	0/0:2,0:2:6:0,6,53	0/0:6,0:6:18:0,18,189	0/0:27,0:27:81:0,81,824	0/0:17,0:17:51:0,51,513	0/0:26,0:26:78:0,78,805	1/1:0,22:22:66:688,66,0	0/0:41,0:41:99:0,123,1254	0/0:16,0:16:45:0,45,483	0/0:7,0:7:21:0,21,203	0/0:2,0:2:6:0,6,59	0/0:6,0:6:18:0,18,183	0/0:1,0:1:3:0,3,30	0/0:6,0:6:15:0,15,168	0/0:6,0:6:18:0,18,187	0/0:5,0:5:15:0,15,149	0/0:3,0:3:9:0,9,95	0/0:5,0:5:15:0,15,154	0/0:2,0:2:6:0,6,65	0/0:11,0:11:27:0,27,304	0/0:3,0:3:9:0,9,92	0/0:9,0:9:27:0,27,281	0/0:7,0:7:21:0,21,214	0/0:2,0:2:6:0,6,67	0/0:5,0:5:15:0,15,153	0/0:5,0:5:15:0,15,146	0/0:5,0:5:15:0,15,149	0/0:6,0:6:18:0,18,186	0/0:2,0:2:6:0,6,59	0/0:7,0:7:21:0,21,216	0/0:6,0:6:18:0,18,184	0/0:4,0:4:12:0,12,115	0/0:1,0:1:3:0,3,32	1/1:0,3:3:9:92,9,0	0/0:5,0:5:15:0,15,155	0/1:1,4:5:18:108,0,18	1/1:0,6:6:18:191,18,0	0/0:4,0:4:9:0,9,95	0/0:3,0:3:9:0,9,96	0/0:3,0:3:9:0,9,92	0/0:3,0:3:9:0,9,96	0/0:5,0:5:15:0,15,152	./.:.:.:.:.	0/0:3,0:3:9:0,9,95	0/0:2,0:2:6:0,6,62	0/0:9,0:9:27:0,27,275	0/0:2,0:2:6:0,6,61	0/0:4,0:4:12:0,12,124	0/0:4,0:4:12:0,12,122	0/0:11,0:11:33:0,33,328	0/0:4,0:4:12:0,12,120	0/0:8,0:8:24:0,24,252	0/0:2,0:2:6:0,6,58	0/0:4,0:4:12:0,12,115	0/0:3,0:3:9:0,9,83	0/0:1,0:1:3:0,3,31	0/0:3,0:3:9:0,9,95	0/0:4,0:4:12:0,12,118	0/0:4,0:4:12:0,12,126	0/0:2,0:2:6:0,6,63	0/0:3,0:3:9:0,9,96	0/0:2,0:2:6:0,6,61	0/0:10,0:10:30:0,30,316	./.:.:.:.:.	0/0:4,0:4:12:0,12,131	./.:.:.:.:.	1/1:0,2:2:6:59,6,0	0/0:3,0:3:9:0,9,93	0/0:6,0:6:18:0,18,176	0/0:11,0:11:33:0,33,336	0/0:2,0:2:6:0,6,65	0/0:10,0:10:30:0,30,304	0/0:12,0:12:27:0,27,315	0/0:2,0:2:6:0,6,67	0/0:9,0:9:27:0,27,274	0/0:5,0:5:12:0,12,138	0/0:12,0:12:30:0,30,343	0/0:5,0:5:15:0,15,155	0/0:7,0:7:21:0,21,221	0/0:2,0:2:6:0,6,64	0/0:1,0:1:3:0,3,32	1/1:0,4:4:12:122,12,0	0/0:2,0:2:6:0,6,63	0/1:2,3:5:46:79,0,46	1/1:0,12:12:36:372,36,0	0/0:4,0:4:9:0,9,111	1/1:0,4:4:12:125,12,0	1/1:0,5:5:15:161,15,0	1/1:0,3:3:9:96,9,0	0/1:1,4:5:16:114,0,16	0/0:6,0:6:18:0,18,189	0/0:5,0:5:12:0,12,128	0/0:2,0:2:3:0,3,45	0/0:2,0:2:3:0,3,45	0/0:2,0:2:3:0,3,45	0/0:2,0:2:3:0,3,45	0/0:1,0:1:3:0,3,31	0/0:8,0:8:12:0,12,179	0/0:21,0:21:63:0,63,706
chr0	158032592	.	G	A	945.87	.	AC=18;AF=0.071;AN=254;BaseQRankSum=-0.944;DP=809;Dels=0.00;FS=0.000;HaplotypeScore=0.0655;InbreedingCoeff=0.4145;MLEAC=14;MLEAF=0.055;MQ=59.45;MQ0=1;MQRankSum=0.243;QD=22.00;ReadPosRankSum=-2.590	GT:AD:DP:GQ:PL	0/0:91,0:91:99:0,274,2792	0/0:17,0:17:51:0,51,549	0/0:11,0:11:33:0,33,349	0/0:32,0:32:96:0,96,1010	0/0:5,0:5:15:0,15,158	0/0:13,0:13:39:0,39,403	1/1:0,12:12:36:357,36,0	0/0:1,0:1:3:0,3,30	0/0:3,0:3:9:0,9,100	0/0:15,0:15:42:0,42,456	0/0:4,0:4:12:0,12,132	0/0:15,0:15:42:0,42,448	0/0:12,0:12:36:0,36,372	1/1:0,3:3:9:95,9,0	0/0:8,0:8:21:0,21,215	0/0:12,0:12:36:0,36,381	0/0:8,0:8:24:0,24,264	0/1:2,1:3:23:23,0,54	0/0:9,0:9:27:0,27,282	0/0:8,0:8:24:0,24,245	0/0:5,0:5:15:0,15,162	0/0:8,0:8:21:0,21,237	0/0:10,0:10:30:0,30,319	0/0:9,0:9:27:0,27,275	0/0:4,0:4:12:0,12,130	0/0:11,0:11:33:0,33,338	1/1:0,6:6:18:191,18,0	0/0:2,0:2:6:0,6,66	0/0:6,0:6:18:0,18,189	0/0:11,0:11:33:0,33,354	0/0:2,0:2:6:0,6,63	0/0:2,0:2:6:0,6,64	0/0:15,0:15:42:0,42,441	0/0:2,0:2:6:0,6,65	0/0:11,0:11:30:0,30,326	0/0:2,0:2:6:0,6,65	0/0:13,0:13:36:0,36,395	1/1:0,2:2:6:59,6,0	0/0:11,0:11:33:0,33,350	0/0:4,0:4:12:0,12,127	0/0:6,0:6:18:0,18,197	0/0:6,0:6:18:0,18,189	0/0:18,0:18:51:0,51,553	0/0:20,0:20:60:0,60,631	0/0:14,0:14:42:0,42,450	0/0:23,0:23:66:0,66,712	0/0:5,0:5:15:0,15,151	0/0:3,0:3:9:0,9,94	0/0:1,0:1:3:0,3,31	0/0:2,0:2:6:0,6,65	./.:.:.:.:.	0/0:3,0:3:9:0,9,94	0/0:2,0:2:6:0,6,66	1/1:0,2:2:6:60,6,0	0/0:5,0:5:15:0,15,159	0/0:4,0:4:12:0,12,127	0/0:2,0:2:6:0,6,67	0/0:5,0:5:12:0,12,137	0/0:3,0:3:9:0,9,95	0/0:3,0:3:9:0,9,97	0/0:1,0:1:3:0,3,32	./.:.:.:.:.	0/0:4,0:4:12:0,12,120	1/1:0,3:3:9:86,9,0	0/0:4,0:4:12:0,12,130	0/0:1,0:1:3:0,3,34	0/0:5,0:5:15:0,15,153	0/0:3,0:3:9:0,9,97	0/0:4,0:4:12:0,12,128	0/0:2,0:2:6:0,6,64	0/0:1,0:1:3:0,3,29	0/0:2,0:2:6:0,6,64	0/0:1,0:1:3:0,3,32	0/0:5,0:5:15:0,15,157	0/0:3,0:3:9:0,9,97	0/0:4,0:4:12:0,12,128	0/0:1,0:1:3:0,3,32	0/0:2,0:2:6:0,6,63	0/0:1,0:1:3:0,3,31	0/0:8,0:8:18:0,18,212	0/0:2,0:2:6:0,6,64	0/0:1,0:1:3:0,3,30	0/0:7,0:7:21:0,21,224	0/0:2,0:2:6:0,6,65	0/0:3,0:3:9:0,9,91	0/0:4,0:4:12:0,12,127	0/0:4,0:4:12:0,12,124	0/0:6,0:6:18:0,18,192	0/0:2,0:2:6:0,6,64	0/0:3,0:3:9:0,9,98	0/0:3,0:3:9:0,9,90	1/1:0,3:3:6:78,6,0	0/0:1,0:1:3:0,3,32	0/0:2,0:2:6:0,6,65	./.:.:.:.:.	1/1:0,3:3:9:90,9,0	0/1:1,5:6:14:136,0,14	./.:.:.:.:.	./.:.:.:.:.	0/0:5,0:5:12:0,12,139	0/0:5,0:5:15:0,15,160	0/0:2,0:2:6:0,6,63	0/0:1,0:1:3:0,3,31	./.:.:.:.:.	./.:.:.:.:.	0/0:6,0:6:18:0,18,187	0/0:5,0:5:15:0,15,151	0/0:7,0:7:21:0,21,221	0/0:5,0:5:15:0,15,154	0/0:4,0:4:12:0,12,120	0/0:9,0:9:21:0,21,247	0/0:5,0:5:15:0,15,159	0/0:2,0:2:6:0,6,64	0/0:1,0:1:3:0,3,32	0/0:3,0:3:9:0,9,97	0/0:5,0:5:15:0,15,160	0/0:2,0:2:6:0,6,67	0/0:1,0:1:3:0,3,32	./.:.:.:.:.	0/0:5,0:5:15:0,15,161	0/0:2,0:2:6:0,6,61	0/0:5,0:5:15:0,15,159	0/0:7,0:7:21:0,21,222	0/0:3,0:3:9:0,9,97	0/0:9,0:9:21:0,21,228	0/0:2,0:2:6:0,6,61	0/0:3,0:3:6:0,6,79	0/0:2,0:2:6:0,6,67	0/0:2,0:2:6:0,6,63	0/0:11,0:11:24:0,24,294	0/0:2,0:2:3:0,3,32	./.:.:.:.:.	0/0:4,0:4:6:0,6,89	0/0:6,0:6:9:0,9,134	0/0:8,0:8:15:0,15,184	./.:.:.:.:.	0/0:18,0:18:54:0,54,604
chr0	158032657	.	G	A	2995.09	.	AC=30;AF=0.116;AN=258;BaseQRankSum=-6.403;DP=1119;Dels=0.00;FS=4.296;HaplotypeScore=0.0741;InbreedingCoeff=0.6003;MLEAC=27;MLEAF=0.105;MQ=59.68;MQ0=0;MQRankSum=-0.107;QD=25.17;ReadPosRankSum=0.942	GT:AD:DP:GQ:PL	0/0:90,0:90:99:0,271,2887	0/0:20,0:20:57:0,57,617	0/0:21,0:21:54:0,54,598	0/0:48,0:48:99:0,144,1514	0/0:10,0:10:30:0,30,311	0/0:12,0:12:36:0,36,367	0/0:16,0:16:48:0,48,489	0/0:5,0:5:15:0,15,152	0/0:2,0:2:6:0,6,67	0/0:30,0:30:87:0,87,931	0/0:1,0:1:3:0,3,34	0/0:24,0:24:63:0,63,697	0/0:20,0:20:60:0,60,616	0/0:4,0:4:12:0,12,132	0/0:13,0:13:39:0,39,410	0/0:24,0:24:63:0,63,708	0/0:21,0:21:63:0,63,639	0/0:3,0:3:9:0,9,100	0/0:10,0:10:30:0,30,304	0/0:7,0:7:21:0,21,225	0/0:4,0:4:12:0,12,129	1/1:0,16:16:42:445,42,0	1/1:0,21:21:57:603,57,0	0/0:15,0:15:45:0,45,459	0/0:2,0:2:6:0,6,68	0/0:17,0:17:51:0,51,522	0/0:12,0:12:36:0,36,378	0/0:2,0:2:6:0,6,68	0/0:1,0:1:3:0,3,31	0/0:20,0:20:57:0,57,616	0/0:3,0:3:9:0,9,99	0/0:4,0:4:12:0,12,133	0/0:28,0:28:75:0,75,807	./.:.:.:.:.	0/0:13,0:13:33:0,33,370	0/0:4,0:4:12:0,12,129	0/0:20,0:20:60:0,60,631	0/0:12,0:12:36:0,36,388	0/0:20,0:20:60:0,60,626	0/0:5,0:5:15:0,15,165	0/0:6,0:6:18:0,18,195	0/0:12,0:12:30:0,30,338	0/0:24,0:24:72:0,72,752	0/0:24,0:24:72:0,72,757	1/1:0,15:15:45:464,45,0	0/0:31,0:31:93:0,93,995	0/0:8,0:8:24:0,24,253	0/0:1,0:1:3:0,3,31	0/0:1,0:1:3:0,3,31	0/0:8,0:8:18:0,18,215	./.:.:.:.:.	0/0:2,0:2:6:0,6,63	0/0:4,0:4:12:0,12,126	0/0:4,0:4:12:0,12,128	0/0:7,0:7:21:0,21,224	0/0:2,0:2:6:0,6,63	0/0:5,0:5:15:0,15,157	0/0:5,0:5:12:0,12,139	0/0:3,0:4:9:0,9,99	0/0:1,0:1:3:0,3,32	0/0:2,0:2:6:0,6,63	0/0:3,0:3:9:0,9,97	0/0:12,0:12:36:0,36,367	0/0:5,0:5:15:0,15,156	0/0:3,0:3:9:0,9,92	0/0:5,0:5:15:0,15,158	0/0:5,0:5:15:0,15,162	0/0:6,0:6:18:0,18,196	0/0:5,0:5:15:0,15,157	./.:.:.:.:.	0/0:1,0:1:3:0,3,31	1/1:0,1:1:3:30,3,0	./.:.:.:.:.	0/0:5,0:5:12:0,12,136	1/1:0,6:6:18:172,18,0	0/0:6,0:6:18:0,18,189	0/0:3,0:3:9:0,9,97	0/0:4,0:4:12:0,12,126	0/0:1,0:1:3:0,3,34	1/1:0,5:5:15:153,15,0	0/0:4,0:4:12:0,12,130	./.:.:.:.:.	0/0:5,0:5:15:0,15,163	0/0:7,0:7:21:0,21,221	0/0:4,0:4:12:0,12,128	0/0:3,0:3:9:0,9,99	0/0:6,0:6:18:0,18,184	0/0:2,0:2:6:0,6,65	0/0:9,0:9:27:0,27,284	0/0:1,0:1:3:0,3,32	0/0:2,0:2:6:0,6,61	0/0:6,0:6:18:0,18,184	0/0:2,0:2:6:0,6,61	0/0:1,0:1:3:0,3,31	1/1:0,2:2:6:59,6,0	0/0:4,0:4:12:0,12,132	0/0:4,0:4:12:0,12,133	0/0:1,0:1:3:0,3,32	./.:.:.:.:.	0/0:3,0:3:9:0,9,95	0/0:6,0:6:18:0,18,189	0/0:1,0:1:3:0,3,32	0/0:3,0:3:9:0,9,92	1/1:0,1:1:3:30,3,0	./.:.:.:.:.	0/0:5,0:5:12:0,12,139	0/1:1,2:3:26:50,0,26	0/0:8,0:8:24:0,24,252	0/0:7,0:7:21:0,21,227	0/0:8,0:8:24:0,24,229	0/0:7,0:7:18:0,18,201	0/0:7,0:7:21:0,21,232	0/0:9,0:9:27:0,27,286	0/0:4,0:4:12:0,12,126	0/0:8,0:8:24:0,24,253	0/0:7,0:7:21:0,21,217	0/0:8,0:8:24:0,24,252	0/0:5,0:5:15:0,15,150	0/0:1,0:1:3:0,3,32	1/1:0,5:5:15:153,15,0	0/0:5,0:5:15:0,15,156	0/1:4,5:9:97:129,0,97	1/1:0,12:12:36:366,36,0	1/1:0,4:4:12:117,12,0	1/1:0,13:13:39:391,39,0	1/1:0,5:5:15:152,15,0	1/1:0,1:1:3:30,3,0	0/0:1,0:1:3:0,3,33	0/0:5,0:5:15:0,15,152	0/0:11,0:11:24:0,24,292	0/0:1,0:1:3:0,3,31	./.:.:.:.:.	0/0:4,0:4:6:0,6,89	0/0:6,0:6:9:0,9,134	0/0:4,0:4:9:0,9,105	0/0:2,0:2:3:0,3,45	0/0:25,0:25:75:0,75,857
chr0	158056066	.	A	G	7259.01	.	AC=68;AF=0.268;AN=254;BaseQRankSum=2.411;DP=929;Dels=0.00;FS=0.838;HaplotypeScore=0.0643;InbreedingCoeff=0.7387;MLEAC=68;MLEAF=0.268;MQ=59.75;MQ0=0;MQRankSum=-0.585;QD=28.14;ReadPosRankSum=-3.788	GT:AD:DP:GQ:PL	0/0:70,0:70:99:0,211,2275	0/0:16,0:16:48:0,48,509	0/0:19,0:19:51:0,51,552	1/1:0,31:31:93:987,93,0	1/1:0,18:18:51:552,51,0	0/0:10,0:10:30:0,30,315	0/0:17,0:17:42:0,42,475	1/1:0,3:3:9:95,9,0	./.:.:.:.:.	0/0:19,0:19:57:0,57,590	0/0:2,0:2:6:0,6,63	0/0:19,0:19:51:0,51,557	1/1:0,14:14:39:401,39,0	./.:.:.:.:.	0/0:11,0:11:33:0,33,339	1/1:0,17:17:51:533,51,0	0/0:10,0:10:30:0,30,304	./.:.:.:.:.	0/0:13,0:13:36:0,36,387	0/0:6,0:6:18:0,18,187	0/0:1,0:1:3:0,3,31	0/0:7,0:7:15:0,15,187	0/0:22,0:22:60:0,60,662	0/0:21,0:21:57:0,57,619	0/0:2,0:2:6:0,6,65	1/1:0,23:23:69:726,69,0	0/0:19,0:19:48:0,48,545	1/1:0,1:1:3:32,3,0	./.:.:.:.:.	1/1:0,13:13:39:405,39,0	1/1:0,2:2:6:63,6,0	1/1:0,3:3:9:95,9,0	1/1:0,13:13:36:395,36,0	1/1:0,3:3:9:93,9,0	0/0:17,0:17:48:0,48,522	0/0:2,0:2:6:0,6,69	0/0:14,0:14:39:0,39,413	0/0:12,0:12:33:0,33,355	1/1:0,11:11:33:347,33,0	0/0:2,0:2:6:0,6,65	0/0:4,0:4:12:0,12,122	1/1:0,15:15:39:432,39,0	0/0:12,0:12:33:0,33,358	0/0:11,0:11:33:0,33,342	0/0:14,0:14:39:0,39,428	0/0:15,0:15:33:0,33,402	0/0:18,0:18:51:0,51,546	0/0:1,0:1:3:0,3,32	1/1:0,2:2:6:63,6,0	1/1:0,3:3:9:92,9,0	0/0:3,0:3:9:0,9,90	0/0:1,0:1:3:0,3,32	0/0:4,0:4:12:0,12,124	0/0:2,0:2:6:0,6,65	0/0:7,0:7:18:0,18,199	1/1:0,3:3:9:85,9,0	0/0:1,0:1:3:0,3,32	0/0:5,0:5:12:0,12,137	1/1:0,3:3:9:92,9,0	0/0:4,0:4:12:0,12,128	1/1:0,5:5:15:155,15,0	1/1:0,5:5:15:160,15,0	0/0:11,0:11:33:0,33,334	0/0:8,0:8:24:0,24,250	1/1:0,5:5:15:150,15,0	0/0:5,0:5:15:0,15,154	0/0:6,0:6:18:0,18,184	1/1:0,8:8:24:250,24,0	0/0:6,0:6:18:0,18,190	./.:.:.:.:.	0/0:2,0:2:6:0,6,61	0/0:4,0:4:12:0,12,129	0/0:4,0:4:12:0,12,124	0/0:8,0:8:24:0,24,249	0/0:5,0:5:15:0,15,155	0/0:1,0:1:3:0,3,31	0/0:7,0:7:21:0,21,221	./.:.:.:.:.	0/0:4,0:4:12:0,12,122	0/0:4,0:4:12:0,12,126	./.:.:.:.:.	0/0:2,0:2:6:0,6,55	./.:.:.:.:.	0/0:2,0:2:6:0,6,63	0/0:1,0:1:3:0,3,32	0/0:1,0:1:3:0,3,33	0/0:4,0:4:12:0,12,119	0/0:4,0:4:12:0,12,121	1/1:0,5:5:15:155,15,0	1/1:0,1:1:3:32,3,0	0/0:4,0:4:12:0,12,128	./.:.:.:.:.	0/0:2,0:2:6:0,6,62	1/1:0,4:4:12:121,12,0	1/1:0,4:4:12:130,12,0	0/1:3,2:5:48:48,0,70	1/1:0,5:5:15:161,15,0	1/1:0,3:3:9:92,9,0	1/1:0,6:6:15:168,15,0	1/1:0,4:4:12:128,12,0	0/0:3,0:3:9:0,9,95	./.:.:.:.:.	0/1:1,1:2:24:24,0,25	0/0:2,0:2:6:0,6,62	0/0:1,0:1:3:0,3,32	0/0:7,0:7:21:0,21,214	0/0:4,0:4:12:0,12,129	0/0:4,0:4:12:0,12,122	0/0:2,0:2:3:0,3,30	0/0:1,0:1:3:0,3,30	0/0:3,0:3:9:0,9,97	0/0:2,0:2:3:0,3,31	0/0:7,0:7:21:0,21,214	1/1:0,7:7:21:223,21,0	1/1:0,5:5:15:162,15,0	1/1:0,6:6:15:175,15,0	0/0:3,0:3:9:0,9,93	0/0:3,0:3:9:0,9,90	0/0:3,0:3:9:0,9,94	0/0:6,0:6:18:0,18,184	0/0:5,0:5:15:0,15,153	0/0:2,0:2:6:0,6,62	0/0:5,0:5:15:0,15,158	0/0:2,0:2:6:0,6,65	0/0:9,0:9:27:0,27,270	0/0:6,0:6:18:0,18,186	0/0:4,0:4:12:0,12,120	0/0:6,0:6:18:0,18,190	0/0:3,0:3:9:0,9,95	0/0:2,0:2:3:0,3,45	0/0:2,0:2:3:0,3,45	0/0:2,0:2:3:0,3,45	0/0:6,0:6:12:0,12,152	0/0:6,0:6:12:0,12,152	0/0:4,0:4:9:0,9,107	0/0:2,0:2:3:0,3,45	0/0:26,0:26:78:0,78,883
chr0	158056658	.	G	A	2778.25	.	AC=22;AF=0.084;AN=262;BaseQRankSum=4.994;DP=929;Dels=0.00;FS=3.688;HaplotypeScore=0.0966;InbreedingCoeff=0.4700;MLEAC=21;MLEAF=0.080;MQ=59.91;MQ0=0;MQRankSum=0.849;QD=25.49;ReadPosRankSum=-1.452	GT:AD:DP:GQ:PL	0/0:43,0:43:99:0,129,1327	0/0:26,0:26:75:0,75,764	0/0:12,1:13:33:0,33,341	0/0:45,0:45:99:0,132,1333	0/0:20,0:20:60:0,60,576	0/0:14,0:14:42:0,42,421	0/0:25,0:25:75:0,75,734	0/0:1,0:1:3:0,3,33	0/0:2,0:2:6:0,6,67	0/0:20,0:20:60:0,60,585	0/0:6,0:6:18:0,18,183	1/1:0,16:16:45:478,45,0	0/0:15,0:15:45:0,45,450	0/0:3,0:3:9:0,9,99	0/0:28,0:28:78:0,78,818	0/0:18,0:18:39:0,39,425	0/0:10,0:10:27:0,27,281	./.:.:.:.:.	0/0:12,0:12:27:0,27,311	1/1:0,13:13:36:386,36,0	0/0:5,0:5:15:0,15,152	0/0:14,0:14:39:0,39,400	0/0:14,0:14:42:0,42,412	1/1:0,26:26:72:785,72,0	0/0:3,0:3:9:0,9,89	0/0:14,0:14:39:0,39,412	0/0:18,0:18:54:0,54,541	0/0:4,0:4:12:0,12,122	0/0:2,0:2:6:0,6,65	0/0:19,0:19:54:0,54,550	0/0:3,0:3:9:0,9,98	0/0:4,0:4:12:0,12,115	0/0:17,0:17:48:0,48,492	./.:.:.:.:.	0/0:11,0:11:33:0,33,334	0/0:2,0:2:6:0,6,63	0/0:21,0:21:57:0,57,593	0/0:5,0:5:15:0,15,150	0/0:13,0:13:39:0,39,382	0/0:3,0:3:9:0,9,98	0/0:5,0:5:15:0,15,159	0/0:7,0:7:21:0,21,206	0/0:12,0:12:33:0,33,332	1/1:0,15:15:42:434,42,0	1/1:0,10:10:30:300,30,0	0/0:10,0:10:27:0,27,275	0/0:4,0:4:12:0,12,119	0/0:2,0:2:6:0,6,68	0/0:1,0:1:3:0,3,32	0/0:2,0:2:6:0,6,61	0/0:8,0:8:24:0,24,240	0/0:2,0:2:6:0,6,57	0/0:1,0:1:3:0,3,30	0/0:5,0:5:15:0,15,151	1/1:0,6:6:18:175,18,0	0/0:2,0:2:6:0,6,61	0/0:3,0:3:9:0,9,88	0/0:7,0:7:21:0,21,213	0/0:1,0:1:3:0,3,30	0/0:5,0:5:15:0,15,151	0/0:1,0:1:3:0,3,32	0/0:2,0:2:6:0,6,62	0/0:7,0:7:21:0,21,209	0/0:2,0:2:6:0,6,55	0/0:5,0:5:15:0,15,152	0/0:2,0:2:6:0,6,62	0/0:2,0:2:6:0,6,59	0/0:6,0:6:18:0,18,183	0/0:5,0:5:15:0,15,149	./.:.:.:.:.	./.:.:.:.:.	0/0:4,0:4:12:0,12,124	1/1:0,1:1:3:31,3,0	0/1:3,4:7:69:97,0,69	0/0:4,0:4:12:0,12,117	1/1:0,2:2:6:62,6,0	1/1:0,6:6:15:161,15,0	0/0:3,0:3:9:0,9,86	1/1:0,1:1:3:32,3,0	0/0:1,0:1:3:0,3,30	0/0:1,0:1:3:0,3,30	./.:.:.:.:.	0/0:5,0:5:15:0,15,159	0/0:5,0:5:15:0,15,147	0/0:4,0:4:12:0,12,116	0/0:6,0:6:18:0,18,181	0/0:2,0:2:6:0,6,59	0/0:3,0:3:9:0,9,84	0/0:1,0:1:3:0,3,31	0/0:4,0:4:12:0,12,124	0/0:2,0:2:6:0,6,64	0/0:4,0:4:12:0,12,118	0/0:4,0:4:12:0,12,122	0/0:1,0:1:3:0,3,30	0/0:4,0:4:12:0,12,122	0/0:2,0:2:6:0,6,58	0/0:6,0:6:18:0,18,190	0/0:1,0:1:3:0,3,32	0/0:4,0:4:12:0,12,121	0/0:4,0:4:12:0,12,118	0/0:5,0:5:15:0,15,155	0/0:1,0:1:3:0,3,31	0/0:3,0:3:9:0,9,95	0/0:1,0:1:3:0,3,30	0/0:5,0:5:15:0,15,148	0/0:9,0:9:27:0,27,279	0/0:6,0:6:18:0,18,193	0/0:4,0:4:12:0,12,115	0/0:1,0:1:3:0,3,32	0/0:5,0:5:15:0,15,148	0/0:3,0:3:9:0,9,89	0/0:1,0:1:3:0,3,32	0/0:8,0:8:24:0,24,237	0/0:5,0:5:15:0,15,141	0/0:9,0:9:24:0,24,257	0/0:7,0:7:21:0,21,212	0/0:8,0:8:24:0,24,233	0/0:2,0:2:6:0,6,59	0/0:2,0:2:6:0,6,58	0/0:1,0:1:3:0,3,30	0/1:1,5:6:16:124,0,16	0/0:9,0:9:24:0,24,248	0/0:2,0:2:6:0,6,59	0/0:2,0:2:6:0,6,61	0/0:2,0:2:6:0,6,55	0/0:2,0:2:6:0,6,60	0/0:3,0:3:9:0,9,91	0/0:6,0:6:18:0,18,178	0/0:4,0:4:12:0,12,117	0/0:3,0:3:6:0,6,73	./.:.:.:.:.	0/0:3,0:3:9:0,9,91	0/0:9,0:9:15:0,15,208	0/0:2,0:2:6:0,6,62	0/0:2,0:2:3:0,3,45	0/0:1,0:1:3:0,3,30	0/0:27,0:27:81:0,81,882
chr0	158056937	.	T	C	1887.13	.	AC=21;AF=0.079;AN=266;BaseQRankSum=1.118;DP=937;Dels=0.00;FS=0.000;HaplotypeScore=0.0673;InbreedingCoeff=0.5114;MLEAC=18;MLEAF=0.068;MQ=59.88;MQ0=0;MQRankSum=1.915;QD=25.85;ReadPosRankSum=-2.214	GT:AD:DP:GQ:PL	0/0:64,0:64:99:0,192,2045	0/0:23,0:23:66:0,66,692	0/0:13,0:13:39:0,39,409	0/0:38,0:38:99:0,114,1162	0/0:15,0:15:42:0,42,452	0/0:12,0:12:36:0,36,362	0/0:12,0:12:36:0,36,371	0/0:2,0:2:6:0,6,61	0/0:1,0:1:3:0,3,33	0/0:16,0:16:48:0,48,486	0/0:6,0:6:18:0,18,191	0/0:10,0:10:27:0,27,295	0/0:16,0:16:45:0,45,491	1/1:0,3:3:9:96,9,0	1/1:0,18:18:54:580,54,0	0/0:19,0:19:51:0,51,546	1/1:0,16:16:48:504,48,0	0/1:3,1:4:11:11,0,86	0/0:6,0:6:18:0,18,186	0/0:6,0:6:18:0,18,188	0/0:3,0:3:9:0,9,97	0/0:13,0:13:39:0,39,398	0/0:19,0:19:57:0,57,596	0/0:21,0:21:60:0,60,644	0/0:1,0:1:3:0,3,31	0/0:10,0:10:30:0,30,308	0/0:11,0:11:33:0,33,341	0/0:6,0:6:18:0,18,187	0/0:3,0:3:9:0,9,95	0/0:11,0:11:33:0,33,339	0/0:2,0:2:6:0,6,65	0/0:7,0:7:18:0,18,192	0/0:16,0:16:48:0,48,489	0/0:2,0:2:6:0,6,63	0/0:12,0:12:36:0,36,372	0/0:9,0:9:27:0,27,286	0/0:15,0:15:42:0,42,459	0/0:9,0:9:27:0,27,276	0/0:12,0:12:36:0,36,379	./.:.:.:.:.	1/1:0,7:7:21:225,21,0	0/0:13,0:13:39:0,39,397	0/0:8,0:8:24:0,24,249	0/0:20,0:20:60:0,60,609	0/0:19,0:19:57:0,57,594	0/0:13,0:13:27:0,27,326	0/0:14,0:14:42:0,42,428	0/0:2,0:2:6:0,6,63	0/0:2,0:2:6:0,6,61	0/0:6,0:6:18:0,18,184	0/0:1,0:1:3:0,3,30	0/0:3,0:3:9:0,9,96	0/0:5,0:5:12:0,12,144	0/0:2,0:2:6:0,6,63	0/0:5,0:5:15:0,15,160	0/0:2,0:2:6:0,6,63	0/0:6,0:6:18:0,18,184	0/0:4,0:4:12:0,12,122	./.:.:.:.:.	0/0:4,0:4:12:0,12,126	0/0:4,0:4:12:0,12,124	0/0:3,0:3:9:0,9,90	1/1:0,9:9:21:241,21,0	0/0:3,0:3:6:0,6,76	0/0:7,0:7:21:0,21,221	1/1:0,5:5:15:158,15,0	0/0:1,0:1:3:0,3,32	0/0:7,0:7:21:0,21,208	1/1:0,3:3:9:96,9,0	./.:.:.:.:.	0/0:1,0:1:3:0,3,32	0/0:7,0:7:21:0,21,217	0/0:3,0:3:9:0,9,96	0/0:7,0:7:21:0,21,213	0/0:6,0:6:18:0,18,178	0/0:1,0:1:3:0,3,32	0/0:1,0:1:3:0,3,34	0/0:3,0:3:9:0,9,92	0/0:6,0:6:18:0,18,184	0/0:6,0:6:18:0,18,186	0/0:2,0:2:6:0,6,65	0/0:1,0:1:3:0,3,32	0/0:4,0:4:12:0,12,125	0/0:2,0:2:6:0,6,59	0/0:6,0:6:18:0,18,189	0/0:1,0:1:3:0,3,33	1/1:0,2:2:6:62,6,0	0/0:3,0:3:9:0,9,91	0/0:4,0:4:12:0,12,118	0/0:4,0:4:12:0,12,122	1/1:0,2:2:6:63,6,0	0/0:4,0:4:12:0,12,122	0/0:3,0:3:9:0,9,93	0/0:3,0:3:9:0,9,93	0/0:4,0:4:12:0,12,126	0/0:2,0:2:6:0,6,62	0/0:2,0:2:6:0,6,64	0/0:1,0:1:3:0,3,32	0/0:2,0:2:6:0,6,61	0/0:4,0:4:12:0,12,124	0/0:4,0:4:12:0,12,131	0/0:1,0:1:3:0,3,32	0/0:5,0:5:15:0,15,157	0/0:2,0:2:6:0,6,59	0/0:1,0:1:3:0,3,31	0/0:5,0:5:15:0,15,159	0/0:4,0:4:12:0,12,118	0/0:13,0:13:39:0,39,406	0/0:2,0:2:6:0,6,61	0/0:1,0:1:3:0,3,29	0/0:12,0:12:36:0,36,376	0/0:2,0:2:6:0,6,62	0/0:4,0:4:12:0,12,124	0/0:6,0:6:18:0,18,190	0/0:3,0:3:6:0,6,76	./.:.:.:.:.	1/1:0,4:4:12:128,12,0	0/0:2,0:2:6:0,6,61	0/0:7,0:7:21:0,21,215	0/0:4,0:4:12:0,12,126	0/0:6,0:6:18:0,18,185	0/0:8,0:8:24:0,24,251	0/0:5,0:5:15:0,15,154	0/0:4,0:4:12:0,12,131	0/0:2,0:2:6:0,6,63	0/0:5,0:5:15:0,15,159	0/0:3,0:3:9:0,9,91	0/0:2,0:2:6:0,6,65	0/0:3,0:3:9:0,9,98	0/0:7,0:7:21:0,21,214	0/0:3,0:3:6:0,6,75	0/0:2,0:2:6:0,6,63	0/0:1,0:1:3:0,3,32	0/0:4,0:4:6:0,6,89	0/0:2,0:2:3:0,3,45	0/0:4,0:4:9:0,9,107	0/0:37,0:37:99:0,111,1237
chr0	158061418	.	A	G	2723.8	.	AC=16;AF=0.065;AN=248;DP=916;Dels=0.00;FS=8.882;HaplotypeScore=0.0872;InbreedingCoeff=0.3470;MLEAC=13;MLEAF=0.052;MQ=59.70;MQ0=0;QD=27.24	GT:AD:DP:GQ:PL	1/1:0,71:71:99:2215,213,0	0/0:14,0:14:42:0,42,451	0/0:15,0:15:39:0,39,441	0/0:54,0:54:99:0,162,1687	0/0:6,0:6:18:0,18,189	0/0:15,0:15:36:0,36,418	0/0:10,0:10:30:0,30,314	0/0:2,0:2:6:0,6,63	./.:.:.:.:.	0/0:16,0:16:48:0,48,499	./.:.:.:.:.	0/0:19,0:19:57:0,57,595	0/0:22,0:22:60:0,60,670	./.:.:.:.:.	0/0:12,0:12:36:0,36,373	0/0:15,0:15:39:0,39,437	0/0:11,0:11:30:0,30,327	0/0:1,0:1:3:0,3,32	0/0:4,0:4:12:0,12,128	./.:.:.:.:.	0/0:3,0:3:9:0,9,97	0/0:9,0:9:21:0,21,246	0/0:18,0:18:54:0,54,565	0/0:18,0:18:51:0,51,548	0/0:1,0:1:3:0,3,32	0/0:18,0:18:51:0,51,536	0/0:12,0:12:36:0,36,374	0/0:2,0:2:6:0,6,69	0/0:3,0:3:9:0,9,99	0/0:14,0:14:36:0,36,396	./.:.:.:.:.	./.:.:.:.:.	0/0:14,0:14:42:0,42,433	0/0:1,0:1:3:0,3,34	0/0:12,0:12:33:0,33,364	0/0:1,0:1:3:0,3,32	0/0:16,0:16:45:0,45,485	1/1:0,10:10:30:310,30,0	0/0:17,0:17:51:0,51,524	1/1:0,2:2:6:61,6,0	0/0:2,0:2:6:0,6,68	0/0:13,0:13:36:0,36,394	0/0:22,0:22:66:0,66,702	0/0:13,0:13:39:0,39,398	0/0:20,0:20:51:0,51,576	0/0:27,0:27:72:0,72,776	0/0:23,0:23:69:0,69,718	0/0:1,0:1:3:0,3,33	./.:.:.:.:.	0/0:5,0:5:12:0,12,140	0/0:5,0:5:15:0,15,158	1/1:0,3:3:9:96,9,0	0/0:4,0:4:12:0,12,121	0/0:4,0:4:12:0,12,122	0/0:10,0:10:27:0,27,289	0/0:1,0:1:3:0,3,31	0/0:5,0:5:15:0,15,152	./.:.:.:.:.	0/0:1,0:1:3:0,3,32	0/0:9,0:9:27:0,27,290	0/0:1,0:1:3:0,3,31	0/0:3,0:3:9:0,9,95	0/0:10,0:10:30:0,30,316	0/0:6,0:6:18:0,18,172	0/0:3,0:3:9:0,9,100	0/0:6,0:6:18:0,18,192	0/0:3,0:3:9:0,9,92	0/0:6,0:6:18:0,18,186	0/0:1,0:1:3:0,3,32	0/0:1,0:1:3:0,3,33	0/0:1,0:1:3:0,3,24	0/0:2,0:2:6:0,6,61	0/0:5,0:5:12:0,12,124	0/0:5,0:5:15:0,15,157	0/0:4,0:4:12:0,12,127	0/0:4,0:4:6:0,6,77	0/0:1,0:1:3:0,3,32	0/0:1,0:1:3:0,3,32	0/0:2,0:2:6:0,6,65	0/0:7,0:7:18:0,18,201	0/0:5,0:5:15:0,15,156	0/0:4,0:4:12:0,12,125	0/0:3,0:3:9:0,9,94	0/0:2,0:2:6:0,6,62	0/0:4,0:4:12:0,12,122	0/0:1,0:1:3:0,3,29	0/0:5,0:5:15:0,15,159	0/1:2,3:5:46:76,0,46	0/0:8,0:8:21:0,21,232	0/0:4,0:4:12:0,12,127	0/0:6,0:6:18:0,18,188	0/0:6,0:6:18:0,18,182	0/0:4,0:4:12:0,12,124	./.:.:.:.:.	0/0:3,0:3:9:0,9,96	0/0:3,0:3:9:0,9,97	0/0:2,0:2:6:0,6,64	0/0:2,0:2:6:0,6,63	0/0:2,0:2:6:0,6,64	0/0:1,0:1:3:0,3,32	0/0:1,0:1:3:0,3,30	0/0:3,0:3:9:0,9,92	0/0:2,0:2:6:0,6,61	0/0:5,0:5:15:0,15,156	0/0:1,0:1:3:0,3,31	0/0:1,0:1:3:0,3,31	0/0:1,0:1:3:0,3,32	0/0:10,0:10:30:0,30,312	1/1:0,1:1:3:27,3,0	0/0:3,0:3:6:0,6,75	0/0:9,0:9:27:0,27,278	1/1:0,1:1:3:28,3,0	1/1:0,3:3:9:97,9,0	0/1:3,1:4:19:19,0,80	0/0:2,0:2:6:0,6,61	0/0:1,0:1:3:0,3,32	0/0:3,0:3:9:0,9,89	0/0:1,0:1:3:0,3,32	0/0:5,0:5:15:0,15,153	0/0:2,0:2:6:0,6,52	0/0:8,0:8:24:0,24,249	0/0:10,0:10:30:0,30,309	0/0:2,0:2:6:0,6,59	0/0:6,0:6:18:0,18,186	0/0:3,0:3:9:0,9,94	0/0:5,0:5:15:0,15,156	0/0:4,0:4:9:0,9,110	0/0:3,0:3:9:0,9,95	0/0:1,0:1:3:0,3,32	./.:.:.:.:.	0/0:8,0:8:15:0,15,196	./.:.:.:.:.	0/0:2,0:2:3:0,3,45	./.:.:.:.:.	0/0:7,0:7:15:0,15,183	./.:.:.:.:.	0/0:30,0:30:90:0,90,991
chr0	158061800	.	C	A	697.89	.	AC=18;AF=0.084;AN=214;BaseQRankSum=-0.952;DP=413;Dels=0.00;FS=3.610;HaplotypeScore=0.1502;InbreedingCoeff=0.2961;MLEAC=15;MLEAF=0.070;MQ=48.07;MQ0=8;MQRankSum=-0.100;QD=24.07;ReadPosRankSum=1.614	GT:AD:DP:GQ:PL	0/0:19,0:19:45:0,45,489	0/0:15,0:15:39:0,39,431	0/0:10,0:10:24:0,24,249	0/0:16,0:16:45:0,45,495	0/0:12,0:12:33:0,33,355	0/0:6,0:6:12:0,12,141	0/0:2,0:2:3:0,3,29	0/0:2,0:2:6:0,6,61	0/0:1,0:1:3:0,3,31	0/0:7,0:7:21:0,21,213	0/0:3,0:3:3:0,3,33	0/0:9,0:9:18:0,18,224	0/0:3,0:3:9:0,9,97	./.:.:.:.:.	1/1:0,9:9:27:280,27,0	0/0:5,0:5:9:0,9,112	1/1:0,7:7:21:210,21,0	0/0:1,0:1:3:0,3,35	0/0:5,0:5:12:0,12,122	0/0:1,0:1:3:0,3,28	./.:.:.:.:.	0/0:1,0:1:3:0,3,32	0/0:4,0:4:12:0,12,121	0/0:10,0:10:27:0,27,299	0/0:1,0:1:3:0,3,33	0/0:13,0:13:39:0,39,396	0/0:9,0:9:24:0,24,256	./.:.:.:.:.	./.:.:.:.:.	0/0:3,0:3:3:0,3,45	0/0:1,0:1:3:0,3,30	0/0:1,0:1:3:0,3,33	0/0:3,0:3:6:0,6,64	./.:.:.:.:.	0/0:7,0:7:18:0,18,194	1/1:0,1:1:3:30,3,0	0/0:6,0:6:18:0,18,183	0/0:1,0:1:3:0,3,29	0/0:8,0:8:21:0,21,241	./.:.:.:.:.	1/1:0,4:4:12:125,12,0	0/0:9,0:9:24:0,24,273	0/0:10,0:10:27:0,27,286	0/0:8,0:8:18:0,18,207	0/0:7,0:7:18:0,18,207	0/0:3,0:3:9:0,9,93	0/0:5,0:5:12:0,12,142	0/0:1,0:1:3:0,3,33	0/0:2,0:2:6:0,6,67	./.:.:.:.:.	0/0:1,0:1:3:0,3,34	0/0:1,0:1:3:0,3,30	0/0:1,0:1:3:0,3,31	0/0:1,0:1:3:0,3,35	./.:.:.:.:.	0/0:2,0:2:6:0,6,62	./.:.:.:.:.	./.:.:.:.:.	0/0:1,0:1:3:0,3,30	./.:.:.:.:.	0/0:1,0:1:3:0,3,35	0/0:3,0:3:6:0,6,79	1/1:0,2:2:6:59,6,0	0/0:2,0:2:6:0,6,59	./.:.:.:.:.	1/1:0,2:2:6:63,6,0	0/0:2,0:2:6:0,6,64	./.:.:.:.:.	1/1:0,2:2:6:63,6,0	0/0:2,0:2:6:0,6,58	0/0:1,0:1:3:0,3,34	./.:.:.:.:.	./.:.:.:.:.	0/0:2,0:2:6:0,6,64	./.:.:.:.:.	0/0:1,0:1:3:0,3,34	./.:.:.:.:.	0/0:3,0:3:9:0,9,82	0/0:3,0:3:9:0,9,91	0/0:7,0:7:15:0,15,183	0/0:1,0:1:3:0,3,30	0/0:1,0:1:3:0,3,32	0/0:1,0:1:3:0,3,29	0/0:1,0:1:3:0,3,30	0/0:2,0:2:6:0,6,65	0/0:1,0:1:3:0,3,29	1/1:0,1:1:3:32,3,0	0/0:2,0:2:6:0,6,58	0/0:3,0:3:6:0,6,65	./.:.:.:.:.	./.:.:.:.:.	0/0:2,0:2:6:0,6,67	0/0:3,0:3:9:0,9,95	0/0:2,0:2:6:0,6,63	./.:.:.:.:.	0/0:2,0:2:3:0,3,32	./.:.:.:.:.	0/0:1,0:1:3:0,3,30	0/0:1,0:1:3:0,3,33	0/0:2,0:2:6:0,6,61	0/0:2,0:2:6:0,6,64	./.:.:.:.:.	0/0:1,0:1:3:0,3,29	0/0:2,0:2:3:0,3,34	0/0:1,0:1:3:0,3,34	0/0:3,0:3:3:0,3,45	0/0:4,0:4:12:0,12,128	./.:.:.:.:.	0/0:1,0:1:3:0,3,30	./.:.:.:.:.	0/0:4,1:5:12:0,12,116	0/0:1,0:1:3:0,3,30	0/0:4,0:4:12:0,12,124	0/0:2,0:2:6:0,6,62	0/0:1,0:1:3:0,3,28	0/0:5,0:5:12:0,12,136	1/1:0,1:1:3:33,3,0	./.:.:.:.:.	./.:.:.:.:.	./.:.:.:.:.	0/0:4,0:4:9:0,9,94	0/0:1,0:1:3:0,3,34	0/0:2,0:2:6:0,6,60	0/0:3,0:3:6:0,6,74	0/0:2,0:2:6:0,6,63	0/0:1,0:1:3:0,3,30	0/0:3,0:3:6:0,6,75	0/0:2,0:2:6:0,6,71	0/0:4,0:4:9:0,9,113	0/0:4,0:4:3:0,3,45	./.:.:.:.:.	0/0:4,0:4:3:0,3,45	./.:.:.:.:.	0/0:8,0:8:12:0,12,168	0/0:4,0:4:6:0,6,89	./.:.:.:.:.	0/0:17,0:17:36:0,36,399
chr0	158064719	.	G	A	2940.6	.	AC=32;AF=0.128;AN=250;BaseQRankSum=-2.955;DP=979;Dels=0.00;FS=2.440;HaplotypeScore=0.1644;InbreedingCoeff=0.5527;MLEAC=29;MLEAF=0.116;MQ=57.68;MQ0=0;MQRankSum=-0.445;QD=26.02;ReadPosRankSum=0.303	GT:AD:DP:GQ:PL	0/0:66,0:66:99:0,199,2167	0/0:19,0:19:54:0,54,597	1/1:0,17:17:51:510,51,0	0/0:42,0:42:99:0,123,1329	0/0:8,0:8:24:0,24,256	0/0:15,0:15:45:0,45,482	0/0:14,1:15:1:0,1,344	./.:.:.:.:.	./.:.:.:.:.	0/0:15,0:15:45:0,45,486	0/0:1,0:1:3:0,3,32	0/0:22,0:22:57:0,57,644	0/0:20,0:20:60:0,60,645	0/0:3,0:3:9:0,9,95	0/0:7,0:7:21:0,21,228	0/0:29,0:29:87:0,87,901	0/0:14,0:14:42:0,42,443	0/1:1,1:2:24:24,0,27	0/0:7,0:7:21:0,21,231	0/0:12,0:12:36:0,36,374	1/1:0,1:1:3:32,3,0	1/1:0,13:13:36:382,36,0	1/1:0,21:21:63:639,63,0	0/0:25,0:25:72:0,72,787	./.:.:.:.:.	0/0:13,0:13:39:0,39,416	0/0:17,0:17:48:0,48,525	0/0:3,0:3:9:0,9,99	0/0:1,0:1:3:0,3,29	0/0:36,0:36:99:0,108,1160	0/0:3,0:3:9:0,9,98	./.:.:.:.:.	0/0:23,0:23:69:0,69,724	0/0:3,0:3:9:0,9,97	0/0:20,0:20:54:0,54,606	0/0:5,0:5:15:0,15,166	0/0:23,0:23:69:0,69,732	0/0:14,0:14:42:0,42,468	0/0:12,0:12:33:0,33,365	0/0:3,0:3:9:0,9,97	0/0:1,0:1:3:0,3,33	0/0:14,0:14:42:0,42,438	0/0:19,0:19:57:0,57,594	0/0:19,0:19:57:0,57,617	0/0:10,0:10:30:0,30,326	0/0:14,0:14:42:0,42,435	1/1:0,19:19:57:577,57,0	0/0:4,0:4:12:0,12,130	0/0:2,0:2:6:0,6,59	0/0:2,0:2:6:0,6,63	0/0:1,0:1:3:0,3,31	0/0:2,0:2:6:0,6,61	0/0:1,0:1:3:0,3,31	0/0:2,0:2:6:0,6,63	0/0:8,0:8:24:0,24,258	0/0:2,0:2:6:0,6,60	0/0:3,0:3:9:0,9,103	0/0:3,0:3:9:0,9,97	0/0:8,0:8:24:0,24,260	0/0:6,0:6:18:0,18,197	0/0:3,0:3:9:0,9,100	0/0:1,0:1:3:0,3,34	0/0:10,0:10:27:0,27,307	0/0:2,0:2:6:0,6,62	0/0:8,0:8:24:0,24,252	./.:.:.:.:.	./.:.:.:.:.	0/0:10,0:10:30:0,30,319	0/0:3,0:3:9:0,9,100	0/0:3,0:3:9:0,9,100	1/1:0,1:1:3:31,3,0	0/0:3,0:3:9:0,9,97	0/0:1,0:1:3:0,3,33	0/1:3,1:4:18:18,0,86	1/1:0,3:3:9:92,9,0	0/0:3,0:3:9:0,9,97	0/0:3,0:3:9:0,9,99	./.:.:.:.:.	0/0:1,0:1:3:0,3,34	./.:.:.:.:.	0/0:3,0:3:9:0,9,97	./.:.:.:.:.	0/0:4,0:4:12:0,12,132	1/1:0,7:7:21:213,21,0	0/0:1,0:1:3:0,3,33	0/0:2,0:2:6:0,6,64	0/0:1,0:1:3:0,3,35	0/0:3,0:3:9:0,9,98	0/0:6,0:6:18:0,18,188	0/0:1,0:1:3:0,3,33	0/0:3,0:3:9:0,9,97	0/0:3,0:3:9:0,9,97	0/0:1,0:1:3:0,3,32	0/0:1,0:1:3:0,3,32	0/0:3,0:3:9:0,9,95	0/0:3,0:3:9:0,9,95	0/0:3,0:3:9:0,9,100	0/0:2,0:2:6:0,6,65	./.:.:.:.:.	0/0:1,0:1:3:0,3,31	0/0:5,0:5:15:0,15,165	0/0:1,0:1:3:0,3,34	0/0:5,0:5:15:0,15,158	1/1:0,1:1:3:30,3,0	0/0:2,0:2:6:0,6,67	1/1:0,1:1:3:30,3,0	0/0:5,0:5:15:0,15,157	0/0:9,0:9:27:0,27,291	0/0:1,0:1:3:0,3,34	0/0:10,0:10:30:0,30,321	0/0:9,0:9:27:0,27,291	0/0:1,0:1:3:0,3,35	0/0:9,0:9:24:0,24,264	0/0:7,0:7:21:0,21,224	0/0:4,0:4:12:0,12,128	0/0:4,0:4:9:0,9,97	0/0:5,0:5:15:0,15,158	0/0:4,0:4:12:0,12,131	1/1:0,6:6:18:181,18,0	./.:.:.:.:.	0/0:5,0:5:15:0,15,157	0/0:6,0:6:18:0,18,191	0/0:11,0:11:30:0,30,332	1/1:0,2:2:6:59,6,0	1/1:0,3:3:9:95,9,0	0/0:5,0:5:15:0,15,161	1/1:0,5:5:15:152,15,0	1/1:0,7:7:21:221,21,0	0/0:6,0:6:18:0,18,195	0/0:5,0:5:9:0,9,121	0/0:6,0:6:15:0,15,171	0/0:4,0:4:6:0,6,89	./.:.:.:.:.	0/0:4,0:4:9:0,9,109	0/0:4,0:4:6:0,6,89	0/0:2,0:2:3:0,3,45	0/0:18,0:18:54:0,54,601
chr0	158065675	.	T	A	1474.48	.	AC=18;AF=0.070;AN=256;BaseQRankSum=-1.401;DP=836;Dels=0.00;FS=0.000;HaplotypeScore=0.1265;InbreedingCoeff=0.4775;MLEAC=16;MLEAF=0.063;MQ=59.69;MQ0=0;MQRankSum=1.620;QD=26.33;ReadPosRankSum=-0.039	GT:AD:DP:GQ:PL	0/0:38,0:38:99:0,114,1209	0/0:19,0:19:57:0,57,613	0/0:9,0:9:27:0,27,278	0/0:40,0:40:99:0,120,1243	0/0:18,0:18:51:0,51,546	0/0:4,0:4:12:0,12,129	0/0:4,0:4:12:0,12,122	0/0:3,0:3:9:0,9,97	./.:.:.:.:.	0/0:16,0:16:48:0,48,503	0/0:2,0:2:6:0,6,68	0/0:12,0:12:36:0,36,373	0/0:18,0:18:54:0,54,549	./.:.:.:.:.	1/1:0,18:18:54:552,54,0	0/0:11,0:11:33:0,33,336	1/1:0,11:11:33:342,33,0	0/0:1,0:1:3:0,3,32	0/0:2,0:2:3:0,3,45	0/0:2,0:2:6:0,6,62	./.:.:.:.:.	0/0:4,0:4:12:0,12,124	0/0:11,0:11:30:0,30,318	0/0:14,0:14:42:0,42,435	./.:.:.:.:.	0/0:27,0:27:81:0,81,840	0/0:22,0:22:66:0,66,687	./.:.:.:.:.	0/0:1,0:1:3:0,3,32	0/0:11,0:11:27:0,27,307	0/0:1,0:2:3:0,3,32	0/0:2,0:2:6:0,6,65	0/0:9,0:9:27:0,27,288	./.:.:.:.:.	0/0:15,0:15:45:0,45,479	0/0:3,0:3:9:0,9,94	0/0:20,0:20:57:0,57,603	0/0:3,0:3:9:0,9,97	0/0:14,0:14:42:0,42,434	0/0:1,0:1:3:0,3,31	1/1:0,2:2:6:65,6,0	0/0:11,0:11:33:0,33,344	0/0:20,0:20:60:0,60,631	0/0:7,0:7:21:0,21,220	0/0:14,0:14:42:0,42,432	0/0:8,0:8:24:0,24,252	0/0:11,0:11:33:0,33,349	./.:.:.:.:.	0/0:2,0:2:6:0,6,63	0/0:6,0:6:15:0,15,171	0/0:1,0:1:3:0,3,23	0/0:1,0:1:3:0,3,30	0/0:6,0:6:18:0,18,189	0/0:2,0:2:6:0,6,62	0/0:3,0:3:9:0,9,93	./.:.:.:.:.	0/0:4,0:4:12:0,12,125	0/0:2,0:2:6:0,6,67	0/0:1,0:1:3:0,3,32	0/0:8,0:8:24:0,24,249	0/0:6,0:6:18:0,18,184	0/0:4,0:4:12:0,12,124	1/1:0,7:7:21:209,21,0	0/0:8,0:8:24:0,24,250	0/0:6,0:6:18:0,18,180	1/1:0,1:1:3:32,3,0	0/0:5,0:5:15:0,15,152	0/0:7,0:7:21:0,21,214	1/1:0,6:6:18:181,18,0	0/0:1,0:1:3:0,3,31	0/0:3,0:3:9:0,9,95	0/0:2,0:2:6:0,6,59	0/0:3,0:3:9:0,9,96	0/0:9,0:9:27:0,27,281	0/0:9,0:9:27:0,27,273	0/0:4,0:4:9:0,9,109	0/0:3,0:3:9:0,9,91	0/0:3,0:3:9:0,9,95	0/0:1,0:1:3:0,3,33	0/0:6,0:6:15:0,15,174	0/0:4,0:4:12:0,12,122	0/0:3,0:3:9:0,9,97	0/0:4,0:4:12:0,12,123	0/0:5,0:5:12:0,12,139	0/0:3,0:3:9:0,9,95	0/0:3,0:3:9:0,9,95	1/1:0,6:6:18:182,18,0	0/0:2,0:2:6:0,6,64	0/0:5,0:5:15:0,15,159	0/0:3,0:3:9:0,9,96	1/1:0,2:2:6:61,6,0	0/0:1,0:1:3:0,3,30	0/0:3,0:3:9:0,9,92	0/0:2,0:2:6:0,6,62	0/0:5,0:5:15:0,15,150	0/0:2,0:2:6:0,6,64	0/0:2,0:2:6:0,6,65	0/0:4,0:4:12:0,12,120	0/0:2,0:2:6:0,6,64	0/0:2,0:2:6:0,6,62	0/0:1,0:1:3:0,3,31	0/0:1,0:1:3:0,3,31	0/0:3,0:3:9:0,9,95	0/0:4,0:4:12:0,12,128	0/0:2,0:2:6:0,6,62	0/0:6,0:6:18:0,18,182	0/0:1,0:1:3:0,3,32	0/0:9,0:9:27:0,27,290	0/0:3,0:3:9:0,9,86	0/0:2,0:2:6:0,6,59	0/0:11,0:11:33:0,33,323	0/0:3,0:3:9:0,9,89	0/0:4,0:4:12:0,12,128	0/0:5,0:5:15:0,15,150	0/0:4,0:4:12:0,12,124	0/0:3,0:3:9:0,9,89	1/1:0,3:3:9:94,9,0	0/0:7,0:7:21:0,21,211	0/0:1,0:1:3:0,3,32	0/0:2,0:2:6:0,6,61	0/0:9,0:9:27:0,27,270	0/0:7,0:7:21:0,21,214	0/0:9,0:9:27:0,27,284	0/0:2,0:2:6:0,6,59	0/0:6,0:6:18:0,18,189	0/0:2,0:2:6:0,6,63	0/0:5,0:5:12:0,12,140	0/0:6,0:6:18:0,18,189	0/0:4,0:4:9:0,9,108	./.:.:.:.:.	0/0:6,0:6:12:0,12,152	0/0:4,0:4:6:0,6,89	0/0:4,0:4:9:0,9,94	0/0:5,0:5:9:0,9,105	0/0:1,0:1:3:0,3,32	0/0:1,0:1:3:0,3,32	0/0:37,0:37:99:0,111,1254
chr0	158065795	.	C	T	8676.35	.	AC=70;AF=0.265;AN=264;BaseQRankSum=3.730;DP=1096;Dels=0.00;FS=3.071;HaplotypeScore=0.0513;InbreedingCoeff=0.7467;MLEAC=69;MLEAF=0.261;MQ=59.63;MQ0=1;MQRankSum=-0.609;QD=28.54;ReadPosRankSum=1.708	GT:AD:DP:GQ:PL	0/0:58,0:58:99:0,174,1874	0/0:25,0:25:75:0,75,782	0/0:15,0:15:45:0,45,471	1/1:0,55:55:99:1735,165,0	1/1:0,15:15:42:468,42,0	0/0:13,0:13:30:0,30,358	0/0:14,0:14:42:0,42,434	1/1:0,4:4:12:130,12,0	0/1:1,5:6:14:144,0,14	0/0:18,0:18:51:0,51,513	0/0:2,0:2:6:0,6,67	0/0:26,0:26:78:0,78,810	1/1:0,21:21:57:631,57,0	1/1:0,1:1:3:32,3,0	0/0:21,0:21:60:0,60,646	1/1:0,11:11:33:345,33,0	0/0:19,0:19:57:0,57,584	0/1:2,1:3:23:23,0,52	0/0:4,0:4:12:0,12,126	0/0:8,0:8:21:0,21,228	0/0:2,0:2:6:0,6,63	0/0:10,0:10:30:0,30,308	0/0:15,0:15:36:0,36,406	0/0:26,0:26:78:0,78,834	0/0:5,0:5:15:0,15,157	1/1:0,24:24:69:760,69,0	0/0:20,0:20:60:0,60,610	1/1:0,5:5:15:153,15,0	./.:.:.:.:.	1/1:0,15:15:36:423,36,0	1/1:0,5:5:15:158,15,0	1/1:0,2:2:6:67,6,0	1/1:0,10:10:30:311,30,0	1/1:0,5:5:15:159,15,0	0/0:18,0:18:54:0,54,561	0/0:2,0:2:6:0,6,65	0/0:15,0:15:42:0,42,446	0/0:19,0:19:57:0,57,599	1/1:0,18:18:54:577,54,0	./.:.:.:.:.	0/0:5,0:5:15:0,15,162	1/1:0,12:12:36:376,36,0	0/0:26,0:26:78:0,78,829	0/0:23,0:23:69:0,69,719	0/0:17,0:17:48:0,48,519	0/0:19,0:19:48:0,48,522	0/0:8,0:8:24:0,24,252	0/0:2,0:2:6:0,6,65	1/1:0,3:3:9:94,9,0	1/1:0,3:3:9:90,9,0	0/0:1,0:1:3:0,3,32	0/0:1,0:1:3:0,3,33	0/0:5,0:5:15:0,15,158	0/0:8,0:8:24:0,24,238	0/0:2,0:2:6:0,6,65	0/1:1,4:5:10:100,0,10	0/0:11,0:11:30:0,30,323	0/0:6,0:6:18:0,18,181	1/1:0,4:4:12:134,12,0	0/0:4,0:4:12:0,12,126	1/1:0,3:3:9:97,9,0	1/1:0,10:10:24:278,24,0	0/0:9,0:9:24:0,24,255	0/0:3,0:3:9:0,9,94	1/1:0,2:2:6:65,6,0	0/0:2,0:2:6:0,6,58	0/0:1,0:1:3:0,3,30	1/1:0,5:5:15:153,15,0	0/0:7,0:7:21:0,21,205	0/0:2,0:2:6:0,6,63	0/0:3,0:3:9:0,9,92	0/0:3,0:3:9:0,9,90	0/0:4,0:4:9:0,9,106	0/0:11,0:11:33:0,33,330	0/0:5,0:5:15:0,15,150	0/0:6,0:6:18:0,18,192	0/0:5,0:5:15:0,15,162	0/0:7,0:7:21:0,21,215	0/0:1,0:1:3:0,3,32	0/0:9,0:9:27:0,27,274	0/0:6,0:6:18:0,18,185	0/0:1,0:1:3:0,3,25	0/0:3,0:3:9:0,9,97	0/0:1,0:1:3:0,3,32	0/0:2,0:2:6:0,6,59	0/0:3,0:3:9:0,9,95	0/0:8,0:8:24:0,24,243	0/0:4,0:4:12:0,12,124	1/1:0,4:4:12:115,12,0	1/1:0,6:6:18:193,18,0	0/0:3,0:3:9:0,9,94	./.:.:.:.:.	0/0:3,0:3:9:0,9,94	1/1:0,3:3:9:99,9,0	1/1:0,5:5:15:162,15,0	0/0:4,0:4:12:0,12,118	1/1:0,10:10:30:330,30,0	./.:.:.:.:.	1/1:0,6:6:18:195,18,0	1/1:0,3:3:9:97,9,0	0/0:4,0:4:12:0,12,134	1/1:0,2:2:6:65,6,0	0/1:2,1:3:25:25,0,52	0/0:5,0:5:12:0,12,137	0/0:6,0:6:18:0,18,183	0/0:6,0:6:18:0,18,185	0/0:5,0:5:15:0,15,154	0/0:4,0:4:12:0,12,119	0/0:3,0:3:9:0,9,98	0/0:8,0:8:24:0,24,247	0/0:10,0:10:30:0,30,298	0/0:3,0:3:9:0,9,97	0/0:5,0:5:15:0,15,167	1/1:0,8:8:24:252,24,0	1/1:0,4:4:12:129,12,0	1/1:0,3:3:9:102,9,0	0/0:6,0:6:18:0,18,189	0/0:1,0:1:3:0,3,33	0/0:1,0:1:3:0,3,29	0/0:8,0:8:24:0,24,247	0/0:7,0:7:21:0,21,215	0/0:7,0:7:21:0,21,217	0/0:5,0:5:15:0,15,154	0/0:2,0:2:6:0,6,65	0/0:5,0:5:15:0,15,156	0/0:8,0:8:24:0,24,254	0/0:5,0:5:15:0,15,156	0/0:8,0:8:24:0,24,252	./.:.:.:.:.	0/0:6,0:6:12:0,12,147	0/0:3,0:3:6:0,6,74	0/0:2,0:2:3:0,3,45	0/0:4,0:4:6:0,6,89	0/0:4,0:4:9:0,9,85	0/0:3,0:3:6:0,6,74	0/0:2,0:2:6:0,6,61	0/0:37,0:37:99:0,111,1192
chr0	158066234	.	G	A	2630.54	.	AC=16;AF=0.066;AN=244;BaseQRankSum=-1.774;DP=945;Dels=0.00;FS=1.280;HaplotypeScore=0.0658;InbreedingCoeff=0.4441;MLEAC=15;MLEAF=0.061;MQ=59.67;MQ0=0;MQRankSum=-1.127;QD=26.31;ReadPosRankSum=-2.001	GT:AD:DP:GQ:PL	1/1:0,55:55:99:1685,165,0	0/0:19,0:19:57:0,57,598	0/0:16,0:16:48:0,48,500	0/0:37,0:37:99:0,111,1148	0/0:10,0:10:30:0,30,310	0/0:28,0:28:84:0,84,867	0/0:16,0:16:45:0,45,480	0/0:2,0:2:6:0,6,66	0/0:4,0:4:12:0,12,116	0/0:13,0:13:39:0,39,404	0/0:1,0:1:3:0,3,32	0/0:20,0:20:60:0,60,630	0/0:18,0:18:48:0,48,538	./.:.:.:.:.	0/0:17,0:17:51:0,51,544	0/0:29,0:29:87:0,87,907	0/0:13,0:13:39:0,39,403	0/0:1,0:1:3:0,3,31	0/0:11,0:11:27:0,27,311	0/0:5,0:5:15:0,15,152	0/0:2,0:2:6:0,6,67	0/0:21,0:21:63:0,63,663	0/0:19,0:19:57:0,57,611	0/0:18,0:18:51:0,51,543	0/0:3,0:3:9:0,9,102	0/0:15,0:15:45:0,45,469	0/0:21,0:21:60:0,60,638	0/0:3,0:3:9:0,9,97	0/0:2,0:2:6:0,6,65	0/0:22,0:22:66:0,66,686	0/0:4,0:4:12:0,12,134	0/0:3,0:3:9:0,9,98	0/0:16,0:16:48:0,48,498	./.:.:.:.:.	0/0:20,0:20:57:0,57,614	0/1:4,3:7:77:77,0,111	0/0:7,0:7:21:0,21,214	1/1:0,10:10:30:308,30,0	0/0:10,0:10:30:0,30,316	0/0:1,0:1:3:0,3,32	0/1:2,1:3:25:25,0,56	0/0:9,0:9:27:0,27,284	0/0:22,0:22:66:0,66,682	0/0:22,0:22:66:0,66,685	0/0:13,0:13:39:0,39,401	0/0:25,0:25:72:0,72,768	0/0:9,0:9:27:0,27,284	0/0:4,0:4:12:0,12,133	0/0:1,0:1:3:0,3,32	./.:.:.:.:.	0/0:1,0:1:3:0,3,32	1/1:0,3:3:9:92,9,0	0/0:3,0:3:9:0,9,94	0/0:2,0:2:6:0,6,64	0/0:3,0:3:9:0,9,100	0/0:1,0:1:3:0,3,32	0/0:3,0:3:9:0,9,95	0/0:3,0:3:9:0,9,97	0/0:1,0:1:3:0,3,31	0/0:2,0:2:6:0,6,61	0/0:2,0:2:6:0,6,64	0/0:3,0:3:9:0,9,95	0/0:10,0:10:30:0,30,310	0/0:3,0:3:9:0,9,101	0/0:5,0:5:15:0,15,159	0/0:6,0:6:18:0,18,184	0/0:5,0:5:15:0,15,159	0/0:9,0:9:27:0,27,278	0/0:3,0:3:9:0,9,93	0/0:3,0:3:9:0,9,90	0/0:1,0:1:3:0,3,31	0/0:7,0:7:21:0,21,224	0/0:3,0:3:9:0,9,95	0/0:5,0:5:15:0,15,150	0/0:2,0:2:6:0,6,62	0/0:4,0:4:9:0,9,106	0/0:1,0:1:3:0,3,31	./.:.:.:.:.	./.:.:.:.:.	0/0:3,0:3:9:0,9,95	0/0:3,0:3:9:0,9,92	./.:.:.:.:.	0/0:2,0:2:6:0,6,63	0/0:3,0:3:9:0,9,96	0/0:3,0:3:9:0,9,93	0/0:4,0:4:12:0,12,129	0/0:5,0:5:15:0,15,159	1/1:0,5:5:15:152,15,0	0/0:6,0:6:18:0,18,186	0/0:4,0:4:9:0,9,96	0/0:1,0:1:3:0,3,31	./.:.:.:.:.	0/0:1,0:1:3:0,3,31	./.:.:.:.:.	./.:.:.:.:.	0/0:3,0:3:9:0,9,96	0/0:3,0:3:9:0,9,95	./.:.:.:.:.	0/0:3,0:3:9:0,9,94	0/0:5,0:5:15:0,15,153	0/0:10,0:10:30:0,30,328	0/0:3,0:3:9:0,9,94	0/0:2,0:2:6:0,6,62	./.:.:.:.:.	0/0:4,0:4:12:0,12,123	0/0:8,0:8:24:0,24,237	0/0:4,0:4:12:0,12,136	./.:.:.:.:.	1/1:0,5:5:15:163,15,0	0/0:7,0:7:21:0,21,214	0/0:9,0:9:27:0,27,278	1/1:0,5:5:15:162,15,0	1/1:0,7:7:21:204,21,0	0/0:2,0:2:6:0,6,62	0/0:4,0:4:9:0,9,107	0/0:4,0:4:12:0,12,128	0/0:4,0:4:12:0,12,125	0/0:3,0:3:9:0,9,97	0/0:1,0:1:3:0,3,33	0/0:4,0:4:12:0,12,122	0/0:3,0:3:9:0,9,96	0/0:6,0:6:15:0,15,174	0/0:3,0:3:9:0,9,94	0/0:6,0:6:18:0,18,185	0/0:6,0:6:18:0,18,186	0/0:1,0:1:3:0,3,31	0/0:4,0:4:12:0,12,126	0/0:4,0:4:12:0,12,125	./.:.:.:.:.	0/0:6,0:6:9:0,9,134	0/0:2,0:2:3:0,3,45	./.:.:.:.:.	0/0:9,0:9:18:0,18,223	0/0:3,0:3:6:0,6,76	./.:.:.:.:.	0/0:4,0:4:6:0,6,89	0/0:27,0:27:81:0,81,902
chr0	158066677	.	C	T	10134.8	.	AC=75;AF=0.278;AN=270;BaseQRankSum=-0.691;DP=1255;Dels=0.00;FS=0.491;HaplotypeScore=0.0769;InbreedingCoeff=0.7713;MLEAC=73;MLEAF=0.270;MQ=59.83;MQ0=0;MQRankSum=0.221;QD=28.31;ReadPosRankSum=0.745	GT:AD:DP:GQ:PL	0/0:80,0:80:99:0,241,2551	0/0:18,0:18:54:0,54,552	0/0:19,0:19:51:0,51,554	1/1:0,50:50:99:1563,150,0	1/1:0,13:13:39:397,39,0	0/0:28,0:28:84:0,84,854	0/0:26,0:26:78:0,78,790	1/1:0,4:4:12:134,12,0	1/1:0,3:3:9:97,9,0	0/0:15,0:15:45:0,45,466	0/0:5,0:5:15:0,15,157	0/0:16,0:16:42:0,42,468	1/1:0,19:19:57:594,57,0	0/1:3,3:6:72:79,0,72	0/0:21,0:21:60:0,60,662	1/1:0,27:27:81:818,81,0	0/0:36,0:36:99:0,108,1116	0/0:6,0:6:18:0,18,191	0/0:21,0:21:54:0,54,594	0/0:23,0:23:60:0,60,661	0/0:9,0:9:27:0,27,279	0/0:32,0:32:96:0,96,994	0/0:13,0:13:36:0,36,386	0/0:19,0:19:51:0,51,553	0/0:6,0:6:18:0,18,183	1/1:0,20:20:60:612,60,0	0/0:12,0:12:33:0,33,357	1/1:1,8:9:24:245,24,0	0/1:1,1:2:26:26,0,28	1/1:0,36:36:96:1037,96,0	1/1:0,6:6:18:189,18,0	1/1:0,6:6:18:178,18,0	1/1:0,26:26:75:793,75,0	1/1:0,7:7:21:222,21,0	0/0:21,0:21:63:0,63,638	0/0:7,0:7:21:0,21,232	0/0:21,0:21:60:0,60,639	0/0:12,0:12:36:0,36,359	1/1:0,16:16:48:490,48,0	0/0:7,0:7:21:0,21,236	0/0:6,0:6:18:0,18,192	1/1:0,14:14:42:440,42,0	0/0:17,0:17:48:0,48,516	0/0:26,0:26:78:0,78,784	0/0:17,0:17:48:0,48,501	0/0:24,0:24:66:0,66,698	0/0:24,0:24:72:0,72,741	0/0:4,0:4:12:0,12,126	1/1:0,1:1:3:32,3,0	1/1:0,6:6:18:178,18,0	0/0:3,0:3:9:0,9,92	0/0:4,0:4:12:0,12,124	0/0:7,0:7:21:0,21,221	0/0:4,0:4:12:0,12,124	0/0:6,0:6:18:0,18,179	1/1:0,5:5:15:159,15,0	0/0:5,0:5:15:0,15,149	0/0:7,0:7:21:0,21,219	1/1:0,4:4:12:122,12,0	0/0:4,0:4:12:0,12,125	1/1:0,1:1:3:30,3,0	1/1:0,7:7:21:216,21,0	0/0:7,0:7:21:0,21,214	0/0:6,0:6:18:0,18,187	1/1:0,2:2:6:62,6,0	0/0:11,0:11:30:0,30,320	0/0:1,0:1:3:0,3,32	1/1:0,11:11:30:323,30,0	0/0:4,0:4:9:0,9,104	0/0:2,0:2:6:0,6,65	0/0:2,0:2:6:0,6,63	0/0:1,0:1:3:0,3,31	0/0:2,0:2:6:0,6,66	0/0:4,0:4:12:0,12,115	0/0:3,0:3:9:0,9,97	0/0:3,0:3:9:0,9,92	0/0:4,0:4:12:0,12,122	0/0:1,0:1:3:0,3,32	0/0:2,0:2:6:0,6,66	0/0:4,0:4:9:0,9,103	0/0:3,0:3:9:0,9,96	0/0:5,0:5:15:0,15,160	0/0:7,0:7:21:0,21,222	0/0:5,0:5:15:0,15,156	0/0:2,0:2:6:0,6,63	0/0:4,0:4:12:0,12,134	0/0:6,0:6:18:0,18,182	0/0:4,0:4:12:0,12,125	1/1:0,5:5:15:154,15,0	1/1:0,4:4:12:135,12,0	0/0:3,0:3:9:0,9,91	1/1:0,5:5:15:153,15,0	0/0:5,0:5:15:0,15,152	1/1:0,1:1:3:30,3,0	1/1:0,2:2:6:68,6,0	0/0:1,0:1:3:0,3,30	1/1:0,5:5:15:157,15,0	1/1:0,6:6:18:191,18,0	1/1:0,2:2:6:60,6,0	1/1:0,4:4:12:122,12,0	0/0:8,0:8:24:0,24,249	1/1:0,1:1:3:32,3,0	0/1:2,1:3:21:21,0,52	./.:.:.:.:.	0/0:2,1:3:2:0,2,30	0/0:6,0:6:18:0,18,194	0/0:3,0:3:9:0,9,98	0/0:3,0:3:9:0,9,93	0/0:7,0:7:21:0,21,228	0/0:8,0:8:24:0,24,247	0/0:6,0:6:18:0,18,183	0/0:7,0:7:21:0,21,228	0/0:6,0:6:18:0,18,188	1/1:0,6:6:18:189,18,0	1/1:0,5:5:15:158,15,0	1/1:0,8:8:24:247,24,0	0/0:10,0:10:27:0,27,293	0/0:7,0:7:21:0,21,223	0/0:2,0:2:6:0,6,59	0/0:2,0:2:6:0,6,59	0/0:9,0:9:27:0,27,270	0/0:5,0:5:15:0,15,148	0/0:10,0:10:30:0,30,307	0/0:2,0:2:6:0,6,59	0/0:6,0:6:18:0,18,189	0/0:2,0:2:6:0,6,60	0/0:4,0:4:12:0,12,124	0/0:2,0:2:6:0,6,64	0/0:2,0:2:6:0,6,61	0/0:2,0:2:3:0,3,45	0/0:2,0:2:3:0,3,45	./.:.:.:.:.	0/0:4,0:4:6:0,6,89	0/0:5,0:5:9:0,9,122	0/0:2,0:2:3:0,3,45	0/0:6,0:6:9:0,9,134	0/0:23,0:23:69:0,69,759
chr0	158067071	.	C	T	2926.16	.	AC=32;AF=0.123;AN=260;BaseQRankSum=-0.326;DP=996;Dels=0.00;FS=3.232;HaplotypeScore=0.1051;InbreedingCoeff=0.6258;MLEAC=29;MLEAF=0.112;MQ=59.90;MQ0=0;MQRankSum=-0.380;QD=25.67;ReadPosRankSum=0.682	GT:AD:DP:GQ:PL	0/0:49,0:49:99:0,147,1539	0/0:15,0:15:45:0,45,466	1/1:0,18:18:54:560,54,0	0/0:51,0:51:99:0,153,1545	0/0:11,0:11:30:0,30,322	0/0:17,0:17:48:0,48,513	0/0:29,0:29:81:0,81,853	0/0:3,0:3:9:0,9,90	0/0:3,0:3:9:0,9,95	0/0:19,0:19:57:0,57,592	0/0:6,0:6:18:0,18,192	0/0:13,0:13:39:0,39,398	0/0:8,0:8:24:0,24,245	0/0:2,0:2:6:0,6,61	0/0:18,0:18:54:0,54,557	0/0:18,0:18:54:0,54,553	0/0:10,0:10:30:0,30,325	./.:.:.:.:.	0/0:12,0:12:33:0,33,360	0/0:14,0:14:36:0,36,379	1/1:0,6:6:18:197,18,0	1/1:0,19:19:54:563,54,0	1/1:0,9:9:27:283,27,0	0/0:13,0:13:36:0,36,369	0/0:1,0:1:3:0,3,32	0/0:19,0:19:57:0,57,588	0/0:10,0:10:30:0,30,310	0/0:4,0:4:12:0,12,126	0/0:9,0:9:27:0,27,287	0/0:18,0:18:54:0,54,561	0/0:8,0:8:24:0,24,248	0/0:8,0:8:24:0,24,253	0/0:30,0:30:81:0,81,876	0/0:4,0:4:12:0,12,128	0/0:14,0:14:42:0,42,422	0/0:5,0:5:15:0,15,159	0/0:18,0:18:54:0,54,547	0/0:12,0:12:36:0,36,377	0/0:14,0:14:42:0,42,424	0/0:5,0:5:15:0,15,154	0/0:7,0:7:21:0,21,225	0/0:16,0:16:48:0,48,497	0/0:11,0:11:33:0,33,334	0/0:13,0:13:39:0,39,395	0/0:23,0:23:69:0,69,718	0/0:14,0:14:39:0,39,417	1/1:0,14:14:39:415,39,0	0/0:4,0:4:12:0,12,127	0/0:2,0:2:6:0,6,61	0/0:3,0:3:9:0,9,94	0/0:1,0:1:3:0,3,30	0/0:2,0:2:6:0,6,62	0/0:6,0:6:18:0,18,182	0/0:2,0:2:6:0,6,63	0/0:6,0:6:18:0,18,180	0/0:2,0:2:6:0,6,61	0/0:1,0:1:3:0,3,29	0/0:4,0:4:12:0,12,122	0/0:1,0:1:3:0,3,33	0/0:4,0:4:9:0,9,107	0/0:3,0:3:9:0,9,97	0/0:4,0:4:12:0,12,115	0/0:5,0:5:15:0,15,155	0/0:5,0:5:15:0,15,154	0/0:3,0:3:9:0,9,95	0/0:4,0:4:12:0,12,124	0/0:5,0:5:12:0,12,115	0/0:13,0:13:39:0,39,402	0/0:1,0:1:3:0,3,30	0/0:2,0:2:6:0,6,63	1/1:0,1:1:3:30,3,0	0/0:4,0:4:12:0,12,128	0/0:6,0:6:18:0,18,178	0/1:1,2:3:23:53,0,23	1/1:0,5:5:12:136,12,0	0/0:5,0:5:15:0,15,154	./.:.:.:.:.	1/1:0,2:2:6:64,6,0	./.:.:.:.:.	./.:.:.:.:.	0/0:3,0:3:9:0,9,96	0/0:3,0:3:9:0,9,94	0/0:4,0:4:12:0,12,133	1/1:0,8:8:21:235,21,0	0/0:4,0:4:12:0,12,118	0/0:3,0:3:9:0,9,93	0/0:4,0:4:12:0,12,125	0/0:5,0:5:15:0,15,159	0/0:4,0:4:12:0,12,124	0/0:8,0:8:24:0,24,252	0/0:2,0:2:6:0,6,63	0/0:1,0:1:3:0,3,33	0/0:3,0:3:9:0,9,92	0/0:1,0:1:3:0,3,30	0/0:3,0:3:9:0,9,92	0/0:5,0:5:15:0,15,155	0/0:3,0:3:9:0,9,95	0/0:1,0:1:3:0,3,29	0/0:1,0:1:3:0,3,32	0/0:3,0:3:9:0,9,92	0/0:8,0:8:24:0,24,242	0/0:1,0:1:3:0,3,30	0/0:6,0:6:18:0,18,181	./.:.:.:.:.	0/0:1,0:1:3:0,3,33	1/1:0,7:7:21:218,21,0	0/0:7,0:7:21:0,21,214	0/0:7,0:7:18:0,18,198	0/0:11,0:11:33:0,33,349	0/0:4,0:4:12:0,12,126	0/0:6,0:6:18:0,18,188	0/0:11,0:11:33:0,33,356	0/0:9,0:9:27:0,27,271	0/0:3,0:3:9:0,9,93	0/0:3,0:3:9:0,9,95	0/0:5,0:5:15:0,15,151	0/0:2,0:2:6:0,6,65	0/0:4,0:4:12:0,12,126	1/1:0,5:5:15:147,15,0	0/0:3,0:3:9:0,9,94	0/0:7,0:7:21:0,21,222	0/0:4,0:4:12:0,12,124	0/0:5,0:5:15:0,15,163	1/1:0,3:3:9:93,9,0	1/1:0,3:3:9:97,9,0	0/0:5,0:5:12:0,12,136	1/1:0,4:4:12:127,12,0	1/1:0,2:2:6:58,6,0	0/0:3,0:3:9:0,9,91	0/0:2,0:2:3:0,3,45	./.:.:.:.:.	0/1:4,1:5:20:20,0,95	./.:.:.:.:.	0/0:5,0:5:9:0,9,119	0/0:2,0:2:3:0,3,45	0/0:2,0:2:3:0,3,45	0/0:23,0:23:69:0,69,774
chr0	158069874	.	A	G	8809.6	.	AC=80;AF=0.303;AN=264;BaseQRankSum=8.662;DP=1134;Dels=0.00;FS=7.672;HaplotypeScore=0.0656;InbreedingCoeff=0.7322;MLEAC=76;MLEAF=0.288;MQ=59.24;MQ0=0;MQRankSum=1.383;QD=27.44;ReadPosRankSum=0.186	GT:AD:DP:GQ:PL	0/0:73,0:73:99:0,219,2259	0/0:16,0:16:48:0,48,491	0/0:17,0:17:48:0,48,496	0/0:41,0:41:99:0,123,1227	1/1:0,12:12:36:382,36,0	0/0:22,0:22:60:0,60,623	0/0:34,0:34:99:0,102,984	1/1:0,2:2:6:63,6,0	1/1:0,3:3:9:101,9,0	1/1:0,19:19:54:586,54,0	1/1:0,2:2:6:65,6,0	0/0:15,0:15:45:0,45,454	1/1:0,19:19:48:548,48,0	0/0:2,0:2:6:0,6,62	0/0:21,0:21:60:0,60,630	1/1:0,18:18:48:514,48,0	0/0:16,0:16:45:0,45,454	0/0:2,0:2:6:0,6,63	0/0:8,0:8:21:0,21,224	0/0:13,1:14:39:0,39,379	0/0:2,0:2:6:0,6,63	0/0:22,0:22:66:0,66,658	0/0:32,0:32:87:0,87,912	0/0:25,0:25:75:0,75,743	0/0:1,0:1:3:0,3,31	0/0:21,0:21:63:0,63,640	0/0:14,0:14:39:0,39,410	1/1:0,1:1:3:35,3,0	0/0:1,0:1:3:0,3,32	1/1:0,32:32:96:1012,96,0	1/1:0,3:3:9:98,9,0	1/1:0,4:4:12:133,12,0	1/1:0,25:25:75:774,75,0	0/1:1,3:4:20:86,0,20	0/0:11,0:11:33:0,33,336	0/0:1,0:1:3:0,3,31	0/0:16,0:16:42:0,42,456	0/0:16,0:16:42:0,42,449	1/1:0,17:17:51:544,51,0	0/0:2,0:2:6:0,6,65	0/0:3,0:3:9:0,9,97	1/1:0,14:14:42:442,42,0	0/0:17,0:17:51:0,51,511	0/0:22,0:22:63:0,63,656	0/0:21,0:21:63:0,63,630	1/1:0,29:29:81:877,81,0	0/0:21,0:21:60:0,60,610	1/1:0,9:9:27:298,27,0	./.:.:.:.:.	0/0:2,0:2:6:0,6,55	0/0:3,0:3:9:0,9,89	1/1:0,3:3:6:79,6,0	1/1:0,3:3:9:92,9,0	0/0:5,0:5:15:0,15,150	0/0:1,0:1:3:0,3,32	0/0:8,0:8:24:0,24,237	0/0:2,0:2:6:0,6,64	0/0:9,0:9:27:0,27,275	1/1:0,1:1:3:32,3,0	1/1:0,2:2:6:64,6,0	1/1:0,5:5:15:159,15,0	1/1:0,3:3:9:97,9,0	0/0:7,0:7:18:0,18,199	0/0:2,0:2:6:0,6,62	0/0:3,0:3:9:0,9,95	0/0:5,0:5:15:0,15,151	0/0:2,0:2:6:0,6,61	0/0:3,0:3:9:0,9,93	1/1:0,2:2:6:60,6,0	0/0:4,0:4:12:0,12,118	0/0:5,0:5:15:0,15,156	0/0:5,0:5:15:0,15,154	./.:.:.:.:.	0/0:5,0:5:15:0,15,141	0/0:3,0:3:9:0,9,89	0/0:3,0:3:9:0,9,95	0/0:3,0:3:9:0,9,86	0/0:3,0:3:9:0,9,92	1/1:0,4:4:12:130,12,0	0/0:2,0:2:6:0,6,63	1/1:0,2:2:6:65,6,0	0/0:3,0:3:9:0,9,90	0/0:1,0:1:3:0,3,31	0/0:8,0:8:24:0,24,241	0/0:7,0:7:21:0,21,211	0/0:7,0:7:21:0,21,223	1/1:0,3:3:9:93,9,0	0/1:7,1:8:8:8,0,190	1/1:0,8:8:24:255,24,0	1/1:0,8:8:24:261,24,0	1/1:0,2:2:6:59,6,0	0/0:8,0:8:24:0,24,243	1/1:0,4:4:12:128,12,0	1/1:0,2:2:6:64,6,0	0/0:5,0:5:15:0,15,153	0/1:2,1:3:19:19,0,57	0/0:6,0:6:18:0,18,189	0/0:3,0:3:9:0,9,92	0/0:4,0:4:12:0,12,117	0/0:2,0:2:6:0,6,60	0/0:11,1:12:4:0,4,310	1/1:0,3:3:9:96,9,0	1/1:0,8:8:24:250,24,0	0/0:2,0:2:6:0,6,59	0/0:2,0:2:6:0,6,61	0/0:3,0:3:9:0,9,91	0/0:7,0:7:21:0,21,219	0/0:10,0:10:30:0,30,309	0/0:5,0:5:15:0,15,156	0/0:9,0:9:27:0,27,269	0/0:8,0:8:24:0,24,240	0/0:5,0:5:15:0,15,156	0/0:8,0:8:24:0,24,248	1/1:0,5:5:15:160,15,0	1/1:0,5:5:15:157,15,0	1/1:0,9:9:27:284,27,0	1/1:0,1:1:3:32,3,0	0/0:10,0:10:24:0,24,281	0/0:3,0:3:9:0,9,92	0/0:2,0:2:6:0,6,57	0/0:3,0:3:9:0,9,89	0/0:2,0:2:6:0,6,59	0/0:5,0:5:15:0,15,146	0/0:5,0:5:15:0,15,150	0/0:6,0:6:18:0,18,178	0/0:2,0:2:6:0,6,63	0/0:4,0:4:12:0,12,117	0/0:5,0:5:15:0,15,155	0/0:1,0:1:3:0,3,31	./.:.:.:.:.	./.:.:.:.:.	0/0:4,0:4:9:0,9,107	0/0:2,0:2:3:0,3,45	1/1:0,6:6:9:134,9,0	0/1:4,4:8:77:77,0,77	./.:.:.:.:.	0/0:19,0:19:57:0,57,620
chr0	158070341	.	G	A	8492.77	.	AC=80;AF=0.305;AN=262;BaseQRankSum=4.701;DP=1133;Dels=0.00;FS=4.456;HaplotypeScore=0.0842;InbreedingCoeff=0.7305;MLEAC=75;MLEAF=0.286;MQ=59.33;MQ0=0;MQRankSum=-1.118;QD=26.96;ReadPosRankSum=-0.409	GT:AD:DP:GQ:PL	0/0:71,0:71:99:0,213,2196	0/0:20,0:20:60:0,60,586	0/0:22,0:22:66:0,66,652	0/0:46,0:46:99:0,138,1378	1/1:0,8:8:24:250,24,0	0/0:16,0:16:48:0,48,463	0/0:25,0:25:75:0,75,732	1/1:0,1:1:3:32,3,0	1/1:0,3:3:9:95,9,0	1/1:0,19:19:57:584,57,0	1/1:0,3:3:9:97,9,0	0/0:17,0:17:51:0,51,509	1/1:0,11:11:33:340,33,0	./.:.:.:.:.	0/0:20,0:20:60:0,60,601	1/1:0,24:24:72:747,72,0	0/0:24,0:24:72:0,72,715	0/0:6,0:6:18:0,18,186	0/0:10,0:10:30:0,30,296	0/0:10,0:10:30:0,30,286	0/0:9,0:9:27:0,27,280	0/0:26,0:26:75:0,75,762	0/0:27,0:27:75:0,75,773	0/0:30,0:30:81:0,81,859	0/0:4,0:4:12:0,12,122	0/0:24,0:24:69:0,69,690	0/0:16,0:16:45:0,45,472	0/1:1,2:3:23:60,0,23	0/1:2,5:7:44:137,0,44	1/1:0,27:27:81:814,81,0	1/1:0,9:9:27:284,27,0	1/1:0,3:3:9:97,9,0	1/1:0,25:25:63:712,63,0	1/1:0,2:2:6:65,6,0	0/0:20,0:20:60:0,60,598	0/0:6,0:6:18:0,18,186	0/0:21,0:21:63:0,63,633	0/0:18,0:18:51:0,51,528	1/1:0,15:15:45:464,45,0	0/0:4,0:4:12:0,12,128	0/0:3,0:3:9:0,9,97	1/1:0,23:23:63:685,63,0	0/0:12,0:12:36:0,36,359	0/0:17,0:17:51:0,51,502	0/0:11,0:11:33:0,33,323	1/1:0,24:24:69:728,69,0	0/0:5,0:5:15:0,15,151	1/1:0,3:3:9:97,9,0	0/0:3,0:3:9:0,9,91	0/0:10,0:10:30:0,30,301	0/0:2,0:2:6:0,6,55	./.:.:.:.:.	1/1:0,2:2:6:63,6,0	0/0:2,0:2:6:0,6,59	0/0:3,0:3:9:0,9,93	0/0:2,0:2:6:0,6,62	0/1:4,1:5:18:18,0,82	0/0:7,0:7:21:0,21,205	1/1:0,2:2:6:59,6,0	1/1:0,7:7:21:215,21,0	1/1:0,6:6:18:185,18,0	1/1:0,2:2:6:60,6,0	0/0:4,0:4:12:0,12,122	0/0:6,0:6:18:0,18,186	0/0:5,0:5:12:0,12,139	0/0:2,0:2:6:0,6,59	0/0:1,0:1:3:0,3,32	0/0:4,0:4:12:0,12,122	1/1:0,1:1:3:31,3,0	./.:.:.:.:.	./.:.:.:.:.	0/0:5,0:5:15:0,15,149	0/0:3,0:3:9:0,9,90	0/0:6,0:6:18:0,18,180	0/0:2,0:2:6:0,6,61	0/0:4,0:4:12:0,12,121	0/0:2,0:2:6:0,6,60	./.:.:.:.:.	1/1:0,1:1:3:32,3,0	0/0:4,0:4:12:0,12,122	1/1:0,2:2:6:61,6,0	0/0:4,0:4:12:0,12,117	0/0:4,0:4:12:0,12,117	0/0:3,0:3:9:0,9,92	0/0:4,0:4:12:0,12,127	0/0:6,0:6:18:0,18,184	1/1:0,8:8:24:241,24,0	0/0:14,0:14:42:0,42,429	1/1:0,3:3:9:92,9,0	1/1:0,6:6:18:191,18,0	1/1:0,6:6:18:178,18,0	0/0:4,0:4:12:0,12,120	0/1:1,4:5:15:107,0,15	1/1:0,4:4:12:128,12,0	0/0:2,0:2:6:0,6,61	0/0:4,0:4:12:0,12,115	0/0:4,0:4:12:0,12,118	0/0:7,0:7:21:0,21,221	0/0:2,0:2:6:0,6,59	0/0:2,0:2:6:0,6,61	0/0:4,0:4:12:0,12,116	1/1:0,2:2:6:62,6,0	1/1:0,3:3:9:91,9,0	0/0:6,0:6:18:0,18,183	0/0:2,0:2:6:0,6,64	0/0:7,0:7:18:0,18,194	0/0:5,0:5:15:0,15,150	0/0:5,0:5:15:0,15,152	0/0:1,0:1:3:0,3,30	0/0:9,0:9:27:0,27,264	0/0:6,0:6:18:0,18,184	0/0:1,0:1:3:0,3,31	0/0:7,0:7:21:0,21,205	1/1:0,6:6:18:186,18,0	1/1:0,4:4:12:118,12,0	1/1:0,4:4:12:118,12,0	1/1:0,7:7:18:201,18,0	0/0:5,0:5:15:0,15,143	0/0:4,0:4:12:0,12,117	0/0:6,0:6:15:0,15,170	0/0:3,0:3:9:0,9,88	0/0:8,0:8:24:0,24,242	0/0:5,0:5:12:0,12,134	0/0:3,0:3:9:0,9,92	0/0:6,0:6:18:0,18,176	0/0:2,0:2:6:0,6,57	0/0:6,0:6:15:0,15,166	0/0:4,0:4:12:0,12,122	0/0:1,0:1:3:0,3,30	0/0:2,0:2:6:0,6,60	./.:.:.:.:.	0/0:8,0:8:12:0,12,179	0/1:2,2:4:23:23,0,39	1/1:0,5:5:12:136,12,0	0/1:2,4:6:30:111,0,30	1/1:0,4:4:9:107,9,0	0/0:25,0:25:75:0,75,782
chr0	158070393	.	A	G	8525.14	.	AC=80;AF=0.301;AN=266;BaseQRankSum=4.316;DP=1152;Dels=0.00;FS=0.247;HaplotypeScore=0.1092;InbreedingCoeff=0.7451;MLEAC=75;MLEAF=0.282;MQ=59.14;MQ0=0;MQRankSum=-1.618;QD=27.77;ReadPosRankSum=1.746	GT:AD:DP:GQ:PL	0/0:71,0:71:99:0,214,2272	0/0:24,0:24:72:0,72,734	0/0:15,0:15:45:0,45,465	0/0:55,0:55:99:0,165,1682	1/1:0,7:7:21:220,21,0	0/0:18,0:18:54:0,54,561	0/0:26,0:26:78:0,78,773	1/1:0,3:3:9:86,9,0	1/1:0,3:3:9:89,9,0	1/1:0,17:17:51:518,51,0	1/1:0,5:5:15:157,15,0	0/0:27,0:27:81:0,81,826	1/1:0,17:17:51:536,51,0	0/0:2,0:2:6:0,6,62	0/0:24,0:24:72:0,72,757	1/1:0,27:27:81:839,81,0	0/0:27,0:27:78:0,78,819	0/0:7,0:7:21:0,21,220	0/0:8,0:8:24:0,24,240	0/0:9,0:9:27:0,27,275	0/0:7,0:7:21:0,21,219	0/0:18,0:18:54:0,54,553	0/0:22,0:22:57:0,57,628	0/0:26,0:26:66:0,66,732	0/0:5,0:5:15:0,15,162	0/0:17,0:17:51:0,51,525	0/0:15,0:15:45:0,45,468	0/1:1,1:2:26:26,0,26	0/1:1,5:6:15:150,0,15	1/1:1,25:26:75:769,75,0	1/1:0,10:10:30:320,30,0	1/1:0,3:3:9:93,9,0	1/1:0,23:23:69:726,69,0	./.:.:.:.:.	0/0:21,0:21:63:0,63,655	0/0:5,0:5:15:0,15,155	0/0:22,0:22:66:0,66,680	0/0:18,0:18:54:0,54,551	1/1:0,16:16:45:477,45,0	0/0:2,0:2:6:0,6,64	0/1:5,2:7:45:45,0,141	1/1:0,21:21:63:674,63,0	0/0:16,0:16:45:0,45,479	0/0:19,0:19:57:0,57,581	0/0:15,0:15:45:0,45,456	1/1:0,21:21:60:661,60,0	0/0:11,0:11:33:0,33,349	1/1:0,5:5:15:156,15,0	0/0:6,0:6:18:0,18,189	0/0:5,0:5:15:0,15,158	0/0:2,0:2:6:0,6,63	1/1:0,4:4:12:128,12,0	1/1:0,7:7:18:203,18,0	0/0:2,0:2:3:0,3,28	0/0:3,0:3:9:0,9,92	0/0:3,0:3:9:0,9,97	0/0:4,0:4:12:0,12,125	0/0:7,0:7:21:0,21,224	1/1:0,1:1:3:32,3,0	1/1:0,6:6:18:190,18,0	1/1:0,3:3:9:93,9,0	1/1:0,1:1:3:32,3,0	0/0:7,0:7:21:0,21,214	0/0:9,0:9:27:0,27,281	0/0:7,0:7:18:0,18,196	0/0:2,0:2:6:0,6,57	0/0:3,0:3:6:0,6,75	0/0:4,0:4:12:0,12,126	1/1:0,2:2:6:63,6,0	0/0:1,0:1:3:0,3,32	./.:.:.:.:.	0/0:6,0:6:18:0,18,184	0/0:3,0:3:9:0,9,93	0/0:7,0:7:21:0,21,213	0/0:2,0:2:6:0,6,59	0/0:6,0:6:18:0,18,188	0/0:3,0:3:9:0,9,94	./.:.:.:.:.	1/1:0,1:1:3:31,3,0	0/0:2,0:2:6:0,6,61	1/1:0,1:1:3:31,3,0	0/0:4,0:4:12:0,12,122	0/0:5,0:5:15:0,15,159	0/0:5,0:5:15:0,15,150	0/0:6,0:6:18:0,18,184	0/0:4,0:4:12:0,12,126	1/1:0,7:7:21:216,21,0	0/0:12,1:13:6:0,6,348	1/1:0,5:5:15:158,15,0	1/1:0,4:4:12:134,12,0	1/1:0,3:3:9:95,9,0	0/0:3,0:3:9:0,9,96	1/1:0,3:3:9:96,9,0	1/1:0,2:2:6:64,6,0	0/0:3,0:3:9:0,9,89	0/0:4,0:4:12:0,12,126	0/0:5,0:5:15:0,15,164	0/0:4,0:4:12:0,12,122	0/0:5,0:5:15:0,15,153	0/0:2,0:2:6:0,6,58	0/0:4,0:4:12:0,12,130	1/1:0,3:3:9:97,9,0	1/1:0,1:1:3:31,3,0	0/0:2,0:2:6:0,6,62	0/0:1,0:1:3:0,3,31	0/0:2,0:2:6:0,6,65	0/0:5,0:5:15:0,15,161	0/0:3,0:3:9:0,9,96	0/0:2,0:2:6:0,6,61	0/0:6,0:6:18:0,18,184	0/0:3,0:3:9:0,9,97	0/0:2,0:2:6:0,6,61	0/0:12,0:12:36:0,36,367	1/1:0,3:3:9:96,9,0	1/1:0,5:5:15:158,15,0	1/1:0,4:4:12:127,12,0	1/1:0,3:3:9:93,9,0	0/0:3,0:3:9:0,9,91	0/0:3,0:3:6:0,6,61	0/0:7,0:7:18:0,18,184	0/0:5,0:5:15:0,15,154	0/0:10,0:10:30:0,30,316	0/0:12,0:12:33:0,33,352	0/0:2,0:2:6:0,6,62	0/0:7,0:7:21:0,21,219	0/0:5,0:5:15:0,15,158	0/0:3,0:3:9:0,9,95	0/0:2,0:2:6:0,6,61	0/0:5,0:5:15:0,15,156	0/0:2,0:2:6:0,6,54	./.:.:.:.:.	0/0:4,0:4:6:0,6,89	0/0:2,0:2:3:0,3,45	1/1:0,10:10:18:242,18,0	0/1:2,4:6:30:108,0,30	1/1:0,3:3:6:77,6,0	0/0:22,0:22:66:0,66,745
chr0	158070429	.	T	G	8548.09	.	AC=82;AF=0.308;AN=266;BaseQRankSum=4.024;DP=1074;Dels=0.00;FS=0.000;HaplotypeScore=0.1071;InbreedingCoeff=0.7043;MLEAC=81;MLEAF=0.305;MQ=59.01;MQ0=0;MQRankSum=-1.285;QD=26.55;ReadPosRankSum=1.352	GT:AD:DP:GQ:PL	0/0:68,0:68:99:0,204,2104	0/0:24,0:24:72:0,72,711	0/0:17,0:17:51:0,51,520	0/0:50,0:50:99:0,150,1504	1/1:0,8:8:24:251,24,0	0/0:13,0:13:39:0,39,392	0/0:16,0:16:48:0,48,493	1/1:0,6:6:18:189,18,0	1/1:0,5:5:15:143,15,0	1/1:0,16:16:48:490,48,0	1/1:0,5:5:15:154,15,0	0/0:22,0:22:66:0,66,661	1/1:0,14:14:42:430,42,0	0/0:2,0:2:6:0,6,63	0/0:26,0:26:78:0,78,777	1/1:0,24:24:72:761,72,0	0/0:20,0:20:57:0,57,600	0/0:7,0:7:21:0,21,221	0/0:9,0:9:24:0,24,261	0/0:6,0:6:18:0,18,182	0/0:3,0:3:9:0,9,95	0/0:17,0:17:45:0,45,484	0/0:17,0:17:45:0,45,484	0/0:14,0:14:36:0,36,385	0/0:2,0:2:6:0,6,65	0/0:21,0:21:63:0,63,634	0/0:13,0:13:39:0,39,398	0/1:1,1:2:27:27,0,27	0/1:2,4:6:44:116,0,44	1/1:0,30:30:87:918,87,0	1/1:0,7:7:21:232,21,0	1/1:0,4:4:12:126,12,0	1/1:0,21:21:63:664,63,0	1/1:0,2:2:6:67,6,0	0/0:23,0:23:69:0,69,717	0/0:5,0:5:15:0,15,161	0/0:14,0:14:42:0,42,427	0/0:17,0:17:51:0,51,506	1/1:0,14:14:42:444,42,0	0/0:3,0:3:9:0,9,93	0/1:6,2:8:39:39,0,171	1/1:0,13:13:39:399,39,0	0/0:22,0:22:57:0,57,620	0/0:18,0:18:54:0,54,547	0/0:12,0:12:36:0,36,361	1/1:0,19:19:54:572,54,0	0/0:13,0:13:36:0,36,380	1/1:0,6:6:18:190,18,0	0/0:3,0:3:9:0,9,91	0/0:3,0:3:9:0,9,93	0/0:2,0:2:6:0,6,59	1/1:0,7:7:21:223,21,0	1/1:0,10:10:30:315,30,0	0/0:2,0:2:6:0,6,62	0/0:3,0:3:9:0,9,89	0/0:1,0:1:3:0,3,31	0/0:5,0:5:9:0,9,119	0/0:10,0:10:27:0,27,285	1/1:0,1:1:3:30,3,0	1/1:0,2:2:6:59,6,0	1/1:0,1:1:3:32,3,0	1/1:0,2:2:6:63,6,0	0/0:6,0:6:18:0,18,183	0/0:6,0:6:18:0,18,178	0/0:5,0:5:15:0,15,154	0/0:4,0:4:12:0,12,120	./.:.:.:.:.	0/0:7,0:7:21:0,21,211	1/1:0,2:2:6:62,6,0	0/0:2,0:2:6:0,6,63	./.:.:.:.:.	0/0:4,0:4:12:0,12,122	0/0:3,0:3:9:0,9,92	0/0:4,0:4:9:0,9,107	0/0:3,0:3:9:0,9,95	0/0:4,0:4:12:0,12,122	0/0:4,0:4:12:0,12,121	0/0:1,0:1:3:0,3,31	1/1:0,2:2:6:62,6,0	0/0:1,0:1:3:0,3,32	1/1:0,1:1:3:31,3,0	0/0:2,0:2:6:0,6,59	0/0:2,0:2:6:0,6,63	0/0:3,0:3:9:0,9,89	0/0:4,0:4:12:0,12,126	0/0:3,0:3:9:0,9,97	1/1:0,4:4:12:124,12,0	0/1:6,1:7:13:13,0,169	1/1:0,6:6:18:180,18,0	1/1:0,6:6:18:189,18,0	1/1:0,2:2:6:61,6,0	0/0:1,0:1:3:0,3,29	1/1:0,3:3:9:94,9,0	./.:.:.:.:.	0/0:5,0:5:15:0,15,155	0/1:4,1:5:18:18,0,109	0/0:8,0:8:24:0,24,257	0/0:1,0:1:3:0,3,31	0/0:5,0:5:15:0,15,157	0/0:3,0:3:9:0,9,90	0/0:3,0:3:9:0,9,94	1/1:0,4:4:12:128,12,0	1/1:0,2:2:6:66,6,0	0/0:2,0:2:6:0,6,60	0/0:1,0:1:3:0,3,34	0/0:2,0:2:6:0,6,63	0/0:4,0:4:12:0,12,119	0/0:9,0:9:24:0,24,255	0/0:1,0:1:3:0,3,30	0/0:6,0:6:18:0,18,178	0/0:4,0:4:9:0,9,104	0/0:1,0:1:3:0,3,30	0/0:12,0:12:36:0,36,363	1/1:0,6:6:18:187,18,0	1/1:0,8:8:24:245,24,0	1/1:0,4:4:12:126,12,0	1/1:0,4:4:12:127,12,0	0/0:5,0:5:15:0,15,154	0/0:2,0:2:6:0,6,59	0/0:5,0:5:15:0,15,150	0/0:5,0:5:15:0,15,152	0/0:7,0:7:21:0,21,210	0/0:15,0:15:45:0,45,447	0/0:2,0:2:6:0,6,60	0/0:6,0:6:18:0,18,178	0/0:6,0:6:18:0,18,179	0/0:5,0:5:15:0,15,153	0/0:1,0:1:3:0,3,31	0/0:6,0:6:18:0,18,181	0/0:1,0:1:3:0,3,32	./.:.:.:.:.	0/0:2,0:2:3:0,3,45	0/0:2,0:2:6:0,6,62	1/1:0,11:11:21:266,21,0	0/1:2,2:4:36:54,0,36	1/1:0,8:8:15:198,15,0	0/0:23,0:23:69:0,69,748
chr0	158070536	.	T	C	6951.58	.	AC=82;AF=0.325;AN=252;BaseQRankSum=6.215;DP=912;Dels=0.00;FS=2.627;HaplotypeScore=0.0506;InbreedingCoeff=0.7226;MLEAC=77;MLEAF=0.306;MQ=59.19;MQ0=0;MQRankSum=0.788;QD=27.81;ReadPosRankSum=-1.096	GT:AD:DP:GQ:PL	0/0:72,0:72:99:0,217,2272	0/0:12,0:12:36:0,36,370	0/0:18,0:18:54:0,54,545	0/0:33,0:33:90:0,90,968	1/1:0,9:9:27:269,27,0	0/0:17,0:17:51:0,51,512	0/0:13,0:13:36:0,36,376	1/1:0,1:1:3:32,3,0	1/1:0,2:2:6:66,6,0	1/1:0,19:19:57:591,57,0	1/1:0,3:3:9:98,9,0	0/0:11,0:11:33:0,33,326	1/1:0,9:9:27:272,27,0	0/0:1,0:1:3:0,3,31	0/0:21,0:21:63:0,63,651	1/1:0,20:20:60:640,60,0	0/0:22,0:22:63:0,63,643	0/0:1,0:1:3:0,3,30	0/0:9,0:9:24:0,24,256	0/0:6,0:6:18:0,18,172	0/0:3,0:3:9:0,9,96	0/0:8,0:8:24:0,24,234	0/0:17,0:17:51:0,51,520	0/0:21,0:21:63:0,63,632	0/0:2,0:2:6:0,6,64	0/0:18,0:18:54:0,54,541	0/0:20,0:20:60:0,60,592	0/1:1,1:2:26:30,0,26	1/1:0,1:1:3:33,3,0	1/1:0,21:21:63:663,63,0	1/1:1,7:8:21:230,21,0	1/1:0,2:2:6:64,6,0	1/1:0,19:19:48:539,48,0	1/1:0,5:5:15:164,15,0	0/0:22,0:22:63:0,63,661	0/0:2,0:2:6:0,6,61	0/0:15,0:15:42:0,42,437	0/0:7,0:7:21:0,21,208	1/1:0,12:12:36:379,36,0	0/0:3,0:3:9:0,9,97	0/1:2,3:5:49:75,0,49	1/1:0,13:13:39:402,39,0	0/0:19,0:19:57:0,57,581	0/0:14,0:14:39:0,39,417	0/0:15,0:15:39:0,39,428	1/1:0,18:18:54:556,54,0	0/0:8,0:8:24:0,24,247	1/1:0,6:6:18:192,18,0	./.:.:.:.:.	0/0:2,0:2:6:0,6,58	0/0:2,0:2:6:0,6,61	1/1:0,6:6:18:185,18,0	1/1:0,3:3:9:98,9,0	0/0:1,0:1:3:0,3,29	0/0:2,0:2:6:0,6,64	0/0:2,0:2:6:0,6,58	0/0:5,0:5:15:0,15,154	0/0:8,0:8:24:0,24,240	./.:.:.:.:.	1/1:0,2:2:6:62,6,0	1/1:0,3:3:9:93,9,0	1/1:0,1:1:3:31,3,0	./.:.:.:.:.	0/0:3,0:3:9:0,9,86	0/0:2,0:2:6:0,6,61	0/0:5,0:5:15:0,15,153	./.:.:.:.:.	0/0:4,0:4:12:0,12,129	1/1:0,4:4:12:118,12,0	0/0:1,0:1:3:0,3,33	./.:.:.:.:.	0/0:3,0:3:9:0,9,93	./.:.:.:.:.	0/0:6,0:6:18:0,18,183	0/0:3,0:3:6:0,6,72	0/0:3,0:3:9:0,9,88	./.:.:.:.:.	0/0:2,0:2:6:0,6,59	1/1:0,3:3:9:97,9,0	0/0:2,0:2:6:0,6,62	1/1:0,1:1:3:32,3,0	0/0:1,0:1:3:0,3,31	0/0:4,0:4:12:0,12,132	0/0:5,0:5:15:0,15,157	0/0:2,0:2:3:0,3,45	0/0:7,0:7:21:0,21,217	1/1:0,2:2:6:63,6,0	0/0:9,0:9:27:0,27,279	1/1:0,2:2:6:62,6,0	1/1:0,5:5:15:158,15,0	1/1:0,1:1:3:32,3,0	0/0:1,0:1:3:0,3,31	1/1:0,1:1:3:32,3,0	1/1:0,2:2:6:66,6,0	0/0:1,0:1:3:0,3,32	0/0:5,0:5:15:0,15,154	0/0:4,0:4:12:0,12,128	./.:.:.:.:.	0/0:4,0:4:12:0,12,124	0/0:3,0:3:9:0,9,86	0/0:8,0:8:24:0,24,245	1/1:0,2:2:6:65,6,0	1/1:0,1:1:3:31,3,0	0/0:1,0:1:3:0,3,31	0/0:2,0:2:6:0,6,62	0/0:5,0:5:15:0,15,148	0/0:4,0:4:12:0,12,131	0/0:4,0:4:12:0,12,128	0/0:1,0:1:3:0,3,30	0/0:3,0:3:9:0,9,86	0/0:8,0:8:21:0,21,222	0/0:1,0:1:3:0,3,32	0/0:9,0:9:27:0,27,268	1/1:0,8:8:24:244,24,0	1/1:0,5:5:15:162,15,0	1/1:0,6:6:15:173,15,0	1/1:0,2:2:6:63,6,0	0/0:3,0:3:9:0,9,93	0/0:2,0:2:6:0,6,61	./.:.:.:.:.	0/0:4,0:4:12:0,12,118	0/0:6,0:6:18:0,18,182	0/0:5,0:5:15:0,15,152	0/0:9,0:9:27:0,27,272	0/0:5,0:5:15:0,15,148	0/0:8,0:8:24:0,24,249	0/0:5,0:5:15:0,15,158	0/0:1,0:1:3:0,3,30	0/0:4,0:4:12:0,12,121	./.:.:.:.:.	1/1:0,2:2:3:45,3,0	./.:.:.:.:.	0/0:4,0:4:9:0,9,106	1/1:0,6:6:9:134,9,0	0/0:2,0:2:3:0,3,45	1/1:0,7:7:15:184,15,0	0/0:26,0:26:78:0,78,853
chr0	158071259	.	T	C	3962.95	.	AC=67;AF=0.282;AN=238;BaseQRankSum=0.241;DP=610;Dels=0.00;FS=12.545;HaplotypeScore=0.0919;InbreedingCoeff=0.5745;MLEAC=64;MLEAF=0.269;MQ=52.89;MQ0=1;MQRankSum=-1.499;QD=23.18;ReadPosRankSum=0.245	GT:AD:DP:GQ:PL	0/0:47,0:47:99:0,135,1417	0/0:10,0:10:30:0,30,306	0/0:6,0:6:15:0,15,171	0/0:14,0:14:39:0,39,415	1/1:0,10:10:24:250,24,0	0/0:14,0:14:39:0,39,393	0/0:10,0:10:24:0,24,271	1/1:0,2:2:6:64,6,0	1/1:0,2:2:6:65,6,0	1/1:0,11:11:27:308,27,0	1/1:0,3:3:6:63,6,0	0/0:5,0:5:15:0,15,155	1/1:0,9:9:24:251,24,0	0/0:1,0:1:3:0,3,32	0/0:6,0:6:15:0,15,162	1/1:0,11:11:27:283,27,0	0/0:7,0:7:21:0,21,212	0/0:2,0:2:6:0,6,64	0/0:6,0:6:18:0,18,187	0/0:9,0:9:21:0,21,220	0/0:5,0:5:15:0,15,160	0/0:4,0:4:12:0,12,119	0/0:7,0:7:15:0,15,179	0/0:12,0:13:36:0,36,363	0/0:2,0:2:6:0,6,65	0/0:10,0:10:24:0,24,271	0/0:7,0:7:21:0,21,209	./.:.:.:.:.	0/1:1,4:5:18:112,0,18	1/1:0,14:14:42:442,42,0	0/1:1,3:4:20:86,0,20	0/1:2,1:3:26:26,0,27	1/1:0,7:7:21:211,21,0	./.:.:.:.:.	0/0:8,0:8:24:0,24,238	0/0:3,0:3:9:0,9,94	0/0:16,0:16:42:0,42,442	0/0:13,0:13:39:0,39,385	1/1:0,6:6:15:146,15,0	./.:.:.:.:.	0/1:2,1:3:23:23,0,57	1/1:0,4:4:12:124,12,0	0/0:9,0:9:27:0,27,274	0/0:10,0:10:27:0,27,290	0/0:9,0:9:27:0,27,281	1/1:0,19:19:42:490,42,0	0/0:8,0:8:18:0,18,211	1/1:0,3:3:9:101,9,0	./.:.:.:.:.	0/0:2,0:2:3:0,3,45	0/0:3,0:3:9:0,9,87	./.:.:.:.:.	1/1:0,1:1:3:32,3,0	0/0:1,0:1:3:0,3,33	0/0:4,0:4:12:0,12,122	0/0:1,0:1:3:0,3,32	0/0:7,0:7:21:0,21,213	0/0:3,0:3:9:0,9,92	1/1:0,3:3:9:91,9,0	1/1:0,1:1:3:31,3,0	./.:.:.:.:.	1/1:0,1:1:3:32,3,0	0/0:7,0:7:21:0,21,210	0/0:6,0:6:18:0,18,175	0/0:5,0:5:15:0,15,154	0/0:1,0:1:3:0,3,30	0/0:2,0:2:6:0,6,60	0/0:1,0:1:3:0,3,30	1/1:0,2:2:6:60,6,0	0/0:1,0:1:3:0,3,30	./.:.:.:.:.	0/0:4,0:4:12:0,12,122	0/0:2,0:2:6:0,6,59	0/0:1,0:1:3:0,3,31	0/0:4,0:4:12:0,12,120	./.:.:.:.:.	0/0:1,0:1:3:0,3,32	0/0:2,0:2:6:0,6,67	./.:.:.:.:.	0/0:2,0:2:6:0,6,62	1/1:0,1:1:3:32,3,0	./.:.:.:.:.	0/0:6,0:6:18:0,18,198	0/0:4,0:4:9:0,9,107	0/0:4,0:4:12:0,12,127	0/0:3,0:3:9:0,9,94	1/1:0,1:1:3:32,3,0	0/1:1,1:2:22:22,0,26	1/1:0,3:3:9:95,9,0	1/1:0,5:5:15:155,15,0	1/1:0,2:2:6:60,6,0	0/0:4,0:4:9:0,9,109	0/1:1,1:2:24:26,0,24	1/1:0,3:3:9:95,9,0	./.:.:.:.:.	0/1:5,1:6:13:13,0,110	0/0:3,0:3:6:0,6,64	./.:.:.:.:.	0/0:2,0:2:3:0,3,45	0/0:1,0:1:3:0,3,31	0/0:6,0:6:18:0,18,188	./.:.:.:.:.	1/1:0,6:6:18:174,18,0	0/0:2,0:2:6:0,6,63	0/0:1,0:1:3:0,3,32	0/0:7,0:7:21:0,21,217	0/0:2,0:2:6:0,6,62	0/0:2,0:2:6:0,6,62	0/0:3,0:3:9:0,9,93	0/0:3,0:3:9:0,9,94	0/0:4,0:4:12:0,12,125	0/0:3,0:3:9:0,9,95	0/0:8,0:8:24:0,24,247	1/1:0,2:2:6:57,6,0	1/1:0,4:4:12:123,12,0	./.:.:.:.:.	1/1:0,5:5:12:137,12,0	./.:.:.:.:.	0/0:1,0:1:3:0,3,32	0/0:1,0:1:3:0,3,31	0/0:4,0:4:12:0,12,122	0/0:7,0:7:21:0,21,218	0/0:3,0:3:9:0,9,96	0/0:1,0:1:3:0,3,32	./.:.:.:.:.	0/0:10,0:10:27:0,27,282	0/0:2,0:2:6:0,6,60	0/0:1,0:1:3:0,3,31	0/0:1,0:1:3:0,3,32	./.:.:.:.:.	0/0:2,0:2:3:0,3,45	0/0:4,0:4:3:0,3,45	./.:.:.:.:.	1/1:0,2:2:6:62,6,0	0/0:2,0:2:3:0,3,27	1/1:0,3:3:6:76,6,0	0/0:11,0:11:33:0,33,363
chr0	158074097	.	A	G	983.43	.	AC=25;AF=0.142;AN=176;BaseQRankSum=-1.219;DP=229;Dels=0.00;FS=5.371;HaplotypeScore=0.0090;InbreedingCoeff=0.3802;MLEAC=23;MLEAF=0.131;MQ=59.99;MQ0=0;MQRankSum=0.194;QD=24.59;ReadPosRankSum=-1.939	GT:AD:DP:GQ:PL	1/1:0,10:10:30:325,30,0	0/0:6,0:6:18:0,18,187	0/0:3,0:3:9:0,9,94	0/0:6,0:6:18:0,18,175	0/0:4,0:4:12:0,12,129	./.:.:.:.:.	0/0:2,0:2:6:0,6,64	0/0:2,0:2:6:0,6,62	./.:.:.:.:.	0/0:3,0:3:9:0,9,92	./.:.:.:.:.	0/0:5,0:5:12:0,12,135	0/0:8,0:8:24:0,24,248	./.:.:.:.:.	0/0:7,0:7:21:0,21,214	0/0:1,0:1:3:0,3,33	0/0:1,0:1:3:0,3,29	./.:.:.:.:.	./.:.:.:.:.	./.:.:.:.:.	./.:.:.:.:.	1/1:0,2:2:6:66,6,0	0/0:2,0:2:6:0,6,61	0/0:9,0:9:27:0,27,284	./.:.:.:.:.	0/0:1,0:1:3:0,3,33	0/0:2,0:2:6:0,6,66	./.:.:.:.:.	./.:.:.:.:.	0/0:2,0:2:6:0,6,63	./.:.:.:.:.	0/0:3,0:3:9:0,9,96	0/0:2,0:2:6:0,6,59	0/0:1,0:1:3:0,3,32	0/0:2,0:2:6:0,6,61	0/0:1,0:1:3:0,3,32	1/1:0,4:4:12:127,12,0	./.:.:.:.:.	./.:.:.:.:.	./.:.:.:.:.	0/0:1,0:1:3:0,3,32	./.:.:.:.:.	0/0:8,0:8:24:0,24,244	0/0:3,0:3:9:0,9,94	1/1:0,1:1:3:30,3,0	0/0:1,0:1:3:0,3,30	0/0:5,0:5:15:0,15,153	./.:.:.:.:.	0/0:2,0:2:6:0,6,62	0/0:2,0:2:6:0,6,61	0/0:2,0:2:6:0,6,61	./.:.:.:.:.	./.:.:.:.:.	0/0:1,0:1:3:0,3,30	0/0:1,0:1:3:0,3,32	./.:.:.:.:.	0/0:2,0:2:6:0,6,59	0/0:1,0:1:3:0,3,29	./.:.:.:.:.	./.:.:.:.:.	0/0:1,0:1:3:0,3,32	0/0:3,0:3:9:0,9,92	0/0:2,0:2:6:0,6,60	0/0:1,0:1:3:0,3,29	0/0:1,0:1:3:0,3,32	0/0:1,0:1:3:0,3,33	0/0:2,0:2:6:0,6,63	0/0:3,0:3:9:0,9,88	./.:.:.:.:.	./.:.:.:.:.	./.:.:.:.:.	1/1:0,3:3:9:95,9,0	./.:.:.:.:.	0/1:1,2:3:21:52,0,21	0/0:1,0:1:3:0,3,32	0/0:1,0:1:3:0,3,32	0/0:2,0:2:6:0,6,61	1/1:0,1:1:3:31,3,0	./.:.:.:.:.	1/1:0,2:2:6:58,6,0	./.:.:.:.:.	0/0:1,0:1:3:0,3,29	0/0:2,0:2:6:0,6,63	0/0:1,0:1:3:0,3,31	./.:.:.:.:.	0/0:1,0:1:3:0,3,30	0/0:2,0:2:6:0,6,61	./.:.:.:.:.	./.:.:.:.:.	./.:.:.:.:.	./.:.:.:.:.	0/0:1,0:1:3:0,3,31	0/0:2,0:2:6:0,6,60	./.:.:.:.:.	0/0:1,0:1:3:0,3,31	0/0:2,0:2:6:0,6,63	0/0:1,0:1:3:0,3,33	./.:.:.:.:.	0/0:1,0:1:3:0,3,32	./.:.:.:.:.	0/0:1,0:1:3:0,3,32	0/0:2,0:2:6:0,6,63	0/0:1,0:1:3:0,3,32	0/0:3,0:3:9:0,9,91	0/0:2,0:2:6:0,6,61	0/0:3,0:3:9:0,9,92	1/1:0,2:2:6:59,6,0	0/0:4,0:4:9:0,9,105	./.:.:.:.:.	./.:.:.:.:.	0/0:2,0:2:6:0,6,59	./.:.:.:.:.	0/0:3,0:3:9:0,9,94	./.:.:.:.:.	0/0:5,0:5:15:0,15,155	0/0:1,0:1:3:0,3,29	./.:.:.:.:.	0/0:1,0:1:3:0,3,31	0/0:2,0:2:6:0,6,57	1/1:0,3:3:9:96,9,0	0/0:2,0:2:6:0,6,63	./.:.:.:.:.	1/1:0,3:3:9:94,9,0	1/1:0,2:2:6:61,6,0	1/1:0,4:4:12:121,12,0	0/0:2,0:2:6:0,6,61	./.:.:.:.:.	./.:.:.:.:.	./.:.:.:.:.	0/0:2,0:2:3:0,3,45	./.:.:.:.:.	./.:.:.:.:.	./.:.:.:.:.	0/0:4,0:4:12:0,12,124	./.:.:.:.:.	0/0:2,0:2:3:0,3,45	0/0:12,0:12:36:0,36,410
chr0	158080541	.	G	A	6445.11	.	AC=82;AF=0.306;AN=268;BaseQRankSum=-4.501;DP=945;Dels=0.00;FS=13.673;HaplotypeScore=0.0618;InbreedingCoeff=0.6820;MLEAC=75;MLEAF=0.280;MQ=59.78;MQ0=0;MQRankSum=-0.211;QD=25.78;ReadPosRankSum=0.579	GT:AD:DP:GQ:PL	0/0:59,0:59:99:0,177,1894	0/0:20,0:20:60:0,60,629	0/0:15,0:15:45:0,45,466	0/0:51,0:51:99:0,153,1636	1/1:0,12:12:36:368,36,0	0/0:11,1:12:3:0,3,302	0/0:13,0:13:39:0,39,429	1/1:0,2:2:6:64,6,0	./.:.:.:.:.	1/1:0,14:14:42:430,42,0	1/1:0,2:2:6:61,6,0	0/0:15,0:15:45:0,45,474	1/1:0,9:9:27:275,27,0	0/0:3,0:3:9:0,9,97	0/0:8,0:8:24:0,24,259	1/1:0,16:16:45:488,45,0	0/0:24,0:24:72:0,72,767	0/0:1,0:1:3:0,3,32	0/0:8,0:8:24:0,24,262	0/0:11,0:11:33:0,33,347	0/0:3,0:3:9:0,9,100	0/0:18,0:18:54:0,54,579	0/0:14,0:14:42:0,42,454	0/0:21,0:21:63:0,63,676	0/0:1,0:1:3:0,3,32	0/0:20,0:20:60:0,60,631	0/0:10,0:10:30:0,30,320	0/1:1,5:6:14:139,0,14	0/1:1,2:3:24:50,0,24	1/1:0,16:16:42:455,42,0	1/1:0,2:2:6:58,6,0	1/1:0,2:2:6:64,6,0	1/1:0,23:23:69:728,69,0	1/1:0,5:5:15:162,15,0	0/0:9,0:9:27:0,27,287	0/0:5,0:5:15:0,15,162	0/0:16,0:16:45:0,45,498	0/0:20,0:20:54:0,54,606	1/1:0,18:18:54:548,54,0	0/0:3,0:3:9:0,9,100	0/1:4,1:5:19:19,0,115	1/1:0,16:16:48:495,48,0	0/0:18,0:18:54:0,54,573	0/0:12,0:12:36:0,36,385	0/0:6,0:6:18:0,18,197	1/1:0,13:13:36:388,36,0	0/0:13,0:13:39:0,39,418	1/1:1,2:3:6:59,6,0	0/0:1,0:1:3:0,3,33	0/0:2,0:2:6:0,6,63	./.:.:.:.:.	1/1:0,4:4:12:128,12,0	1/1:0,3:3:9:95,9,0	0/0:4,0:4:12:0,12,126	0/0:3,0:3:9:0,9,99	0/0:7,0:7:21:0,21,215	0/0:5,0:5:15:0,15,162	0/0:5,0:5:15:0,15,163	1/1:0,3:3:9:97,9,0	1/1:0,1:1:3:31,3,0	1/1:0,3:3:9:94,9,0	1/1:0,2:2:6:67,6,0	0/0:6,0:6:18:0,18,197	0/0:4,0:4:12:0,12,126	0/0:12,0:12:36:0,36,381	0/0:2,0:2:6:0,6,63	0/0:4,0:4:12:0,12,134	0/0:3,0:3:9:0,9,97	1/1:0,4:4:12:127,12,0	0/0:1,0:1:3:0,3,31	0/0:1,0:1:3:0,3,34	0/0:6,0:6:18:0,18,188	0/0:4,0:4:12:0,12,132	0/0:4,0:4:12:0,12,127	0/0:5,0:5:15:0,15,161	0/0:3,0:3:9:0,9,96	0/0:2,0:2:6:0,6,67	0/0:1,0:1:3:0,3,33	1/1:0,3:3:9:94,9,0	0/0:10,0:10:30:0,30,316	1/1:0,1:1:3:30,3,0	0/0:4,0:4:9:0,9,111	0/0:6,0:6:18:0,18,193	0/0:7,0:7:21:0,21,227	0/0:4,0:4:12:0,12,128	0/0:2,0:2:6:0,6,65	1/1:0,2:2:6:61,6,0	0/0:3,0:3:9:0,9,92	1/1:0,2:2:6:65,6,0	1/1:0,4:4:12:124,12,0	1/1:0,2:2:6:61,6,0	0/0:3,0:3:9:0,9,88	0/1:2,2:4:51:51,0,51	1/1:0,4:4:12:126,12,0	0/0:4,0:4:12:0,12,128	0/0:5,0:5:15:0,15,161	0/0:5,0:5:15:0,15,159	0/0:1,0:1:3:0,3,33	0/0:3,0:3:9:0,9,98	0/0:6,0:6:18:0,18,189	0/0:2,0:2:6:0,6,63	1/1:0,2:2:6:63,6,0	1/1:0,2:2:6:60,6,0	./.:.:.:.:.	0/0:2,0:2:6:0,6,65	0/0:6,0:6:18:0,18,182	0/0:4,0:4:12:0,12,126	0/0:7,0:7:21:0,21,217	0/0:2,0:2:6:0,6,61	0/0:10,0:10:30:0,30,313	0/0:8,0:8:21:0,21,239	0/0:2,0:2:6:0,6,61	0/0:4,0:4:12:0,12,126	1/1:0,5:5:15:152,15,0	1/1:0,3:3:9:95,9,0	1/1:0,5:5:15:148,15,0	1/1:0,2:2:6:61,6,0	0/0:3,0:3:9:0,9,92	0/0:3,0:3:9:0,9,97	0/0:2,0:2:6:0,6,55	0/0:4,0:4:12:0,12,126	0/0:2,0:2:6:0,6,63	0/0:7,0:7:18:0,18,205	0/0:4,0:4:12:0,12,126	0/0:5,0:5:15:0,15,161	0/0:3,0:3:9:0,9,97	0/0:5,0:5:15:0,15,162	0/0:3,0:3:9:0,9,95	0/0:3,0:3:9:0,9,97	0/0:2,0:2:3:0,3,45	0/1:2,3:5:36:66,0,36	0/0:2,0:2:6:0,6,64	0/1:2,4:6:39:39,0,39	1/1:0,5:5:9:120,9,0	1/1:0,4:4:6:89,6,0	1/1:0,2:2:3:45,3,0	0/0:23,0:23:69:0,69,777
chr0	158080911	.	A	G	3129.76	.	AC=67;AF=0.305;AN=220;BaseQRankSum=2.481;DP=464;Dels=0.00;FS=0.801;HaplotypeScore=0.0249;InbreedingCoeff=0.6304;MLEAC=63;MLEAF=0.286;MQ=59.76;MQ0=0;MQRankSum=1.979;QD=26.08;ReadPosRankSum=-1.173	GT:AD:DP:GQ:PL	0/0:20,0:20:54:0,54,592	0/0:14,0:14:39:0,39,411	0/0:8,0:8:24:0,24,245	0/0:15,0:15:45:0,45,468	1/1:0,5:5:15:157,15,0	0/0:5,0:5:12:0,12,140	0/0:5,0:5:15:0,15,149	1/1:0,1:1:3:33,3,0	./.:.:.:.:.	1/1:0,12:12:36:361,36,0	./.:.:.:.:.	0/0:4,0:4:12:0,12,123	1/1:0,11:11:33:328,33,0	0/0:1,0:1:3:0,3,32	0/0:12,0:12:36:0,36,376	1/1:0,7:7:21:223,21,0	0/0:5,0:5:12:0,12,137	0/0:1,0:1:3:0,3,32	0/0:1,0:1:3:0,3,30	./.:.:.:.:.	0/0:1,0:1:3:0,3,32	0/0:1,0:1:3:0,3,31	0/0:9,0:9:21:0,21,247	0/0:10,0:10:30:0,30,313	./.:.:.:.:.	0/0:7,0:7:21:0,21,218	0/0:11,0:11:27:0,27,299	1/1:0,2:2:6:65,6,0	1/1:0,2:2:6:67,6,0	1/1:0,4:4:12:132,12,0	1/1:0,2:2:6:63,6,0	1/1:0,1:1:3:35,3,0	1/1:0,7:7:18:201,18,0	./.:.:.:.:.	0/0:3,0:3:9:0,9,95	./.:.:.:.:.	0/0:10,0:10:30:0,30,311	0/0:5,0:5:15:0,15,152	1/1:0,2:2:6:63,6,0	0/0:1,0:1:3:0,3,30	0/0:1,0:1:3:0,3,32	1/1:0,5:5:15:164,15,0	0/0:12,0:12:36:0,36,369	0/0:5,0:5:12:0,12,135	0/0:7,0:7:21:0,21,214	1/1:0,6:6:15:171,15,0	0/0:8,0:8:24:0,24,249	./.:.:.:.:.	0/0:2,0:2:6:0,6,67	0/0:8,0:8:18:0,18,215	0/0:1,0:1:3:0,3,32	1/1:0,1:1:3:31,3,0	1/1:0,5:5:15:160,15,0	0/0:3,0:3:9:0,9,92	0/0:4,0:4:12:0,12,126	./.:.:.:.:.	0/0:1,0:1:3:0,3,34	./.:.:.:.:.	1/1:0,1:1:3:33,3,0	1/1:0,3:3:9:96,9,0	./.:.:.:.:.	1/1:0,2:2:6:57,6,0	0/0:2,0:2:6:0,6,58	0/0:1,0:1:3:0,3,34	0/0:4,0:4:12:0,12,129	0/0:2,0:2:6:0,6,60	0/0:2,0:2:6:0,6,61	0/0:5,0:5:15:0,15,153	./.:.:.:.:.	./.:.:.:.:.	0/0:2,0:2:6:0,6,61	./.:.:.:.:.	0/0:1,0:1:3:0,3,31	0/0:1,0:1:3:0,3,32	0/0:2,0:2:6:0,6,68	0/0:2,0:2:6:0,6,63	0/0:1,0:1:3:0,3,30	0/0:3,0:3:9:0,9,89	./.:.:.:.:.	0/0:3,0:3:6:0,6,74	1/1:0,1:1:3:32,3,0	./.:.:.:.:.	0/0:5,0:5:15:0,15,140	0/0:1,0:1:3:0,3,32	0/0:1,0:1:3:0,3,32	0/0:2,0:2:6:0,6,61	1/1:0,3:3:9:92,9,0	0/0:2,0:2:3:0,3,30	1/1:0,2:2:6:60,6,0	./.:.:.:.:.	1/1:0,2:2:6:65,6,0	0/0:2,0:2:6:0,6,61	1/1:0,1:1:3:31,3,0	1/1:0,3:3:9:84,9,0	0/0:1,0:1:3:0,3,30	./.:.:.:.:.	./.:.:.:.:.	./.:.:.:.:.	0/0:1,0:1:3:0,3,30	./.:.:.:.:.	./.:.:.:.:.	1/1:0,2:2:6:62,6,0	1/1:0,4:4:9:107,9,0	./.:.:.:.:.	0/0:1,0:1:3:0,3,31	0/0:2,0:2:6:0,6,65	0/0:5,0:5:15:0,15,153	0/0:7,0:7:21:0,21,216	./.:.:.:.:.	0/0:4,0:4:12:0,12,119	0/0:3,0:3:9:0,9,92	./.:.:.:.:.	0/0:6,0:6:18:0,18,187	1/1:0,2:2:6:61,6,0	1/1:0,6:6:18:190,18,0	1/1:0,4:4:12:123,12,0	1/1:0,2:2:6:63,6,0	0/0:1,0:1:3:0,3,31	0/0:2,0:2:6:0,6,59	0/0:3,0:3:9:0,9,95	0/0:2,0:2:6:0,6,60	./.:.:.:.:.	0/0:5,0:5:15:0,15,157	0/0:5,0:5:12:0,12,138	0/0:2,0:2:6:0,6,63	0/0:2,0:2:6:0,6,63	./.:.:.:.:.	0/0:6,0:6:18:0,18,184	0/0:3,0:3:9:0,9,88	0/0:8,0:8:12:0,12,165	0/1:1,2:3:24:39,0,24	0/0:2,0:2:3:0,3,45	./.:.:.:.:.	1/1:0,4:4:6:89,6,0	0/0:2,0:2:3:0,3,45	1/1:0,2:2:3:45,3,0	0/0:25,0:25:75:0,75,844
chr0	158082923	.	A	G	5708.59	.	AC=79;AF=0.309;AN=256;BaseQRankSum=4.241;DP=804;Dels=0.00;FS=5.216;HaplotypeScore=0.0479;InbreedingCoeff=0.7019;MLEAC=76;MLEAF=0.297;MQ=59.81;MQ0=0;MQRankSum=1.039;QD=27.31;ReadPosRankSum=-1.880	GT:AD:DP:GQ:PL	0/0:56,0:56:99:0,168,1698	0/0:19,0:19:57:0,57,566	0/0:14,0:14:42:0,42,428	0/0:36,0:36:99:0,108,1101	1/1:0,11:11:33:351,33,0	0/0:10,0:10:30:0,30,298	0/0:11,0:11:33:0,33,325	1/1:0,3:3:9:95,9,0	1/1:0,2:2:6:64,6,0	1/1:0,6:6:18:198,18,0	1/1:0,1:1:3:34,3,0	0/0:10,0:10:30:0,30,305	1/1:0,8:8:24:255,24,0	0/0:2,0:2:6:0,6,61	0/0:13,0:13:39:0,39,387	1/1:0,13:13:36:380,36,0	0/0:12,0:12:36:0,36,352	0/0:3,0:3:9:0,9,95	0/0:4,0:4:12:0,12,115	0/0:6,0:6:12:0,12,148	0/0:1,0:1:3:0,3,32	0/0:10,0:10:30:0,30,301	0/0:13,0:13:39:0,39,392	0/0:18,0:18:54:0,54,553	0/0:4,0:4:12:0,12,121	0/0:12,0:12:36:0,36,360	0/0:17,0:17:48:0,48,482	0/1:3,3:6:78:83,0,78	0/1:1,2:3:24:56,0,24	1/1:0,17:17:48:522,48,0	1/1:0,5:5:15:156,15,0	1/1:0,6:6:18:197,18,0	1/1:0,9:9:27:287,27,0	1/1:0,1:1:3:34,3,0	0/0:13,0:13:39:0,39,392	0/0:4,0:4:12:0,12,123	0/0:18,0:18:54:0,54,542	0/0:11,0:11:33:0,33,326	1/1:0,6:6:18:187,18,0	0/0:2,0:2:6:0,6,63	0/0:3,0:3:9:0,9,92	1/1:0,13:13:39:411,39,0	0/0:14,0:14:39:0,39,413	0/0:14,0:14:39:0,39,394	0/0:8,0:8:24:0,24,237	1/1:0,16:16:48:498,48,0	0/0:9,0:9:27:0,27,274	1/1:0,6:6:18:193,18,0	0/0:2,0:2:6:0,6,61	0/0:2,0:2:6:0,6,51	./.:.:.:.:.	1/1:0,4:4:12:126,12,0	1/1:0,7:7:21:220,21,0	./.:.:.:.:.	0/0:1,0:1:3:0,3,30	0/0:1,0:1:3:0,3,30	0/0:8,0:8:24:0,24,239	0/0:3,0:3:9:0,9,95	1/1:0,4:4:12:127,12,0	1/1:0,3:3:9:100,9,0	1/1:0,4:4:12:133,12,0	1/1:0,2:2:3:28,3,0	0/0:6,0:6:18:0,18,185	./.:.:.:.:.	0/0:6,0:6:18:0,18,187	0/0:1,0:1:3:0,3,31	0/0:1,0:1:3:0,3,30	0/0:2,0:2:6:0,6,61	1/1:0,1:1:3:32,3,0	0/0:1,0:1:3:0,3,27	./.:.:.:.:.	./.:.:.:.:.	0/0:1,0:1:3:0,3,30	./.:.:.:.:.	0/0:9,0:9:27:0,27,268	0/0:2,0:2:6:0,6,60	0/0:2,0:2:3:0,3,45	0/0:4,0:4:12:0,12,124	1/1:0,1:1:3:31,3,0	0/0:9,0:9:24:0,24,261	1/1:0,4:4:12:126,12,0	0/0:2,0:2:6:0,6,56	0/0:6,0:6:18:0,18,184	./.:.:.:.:.	0/0:2,0:2:6:0,6,63	0/0:4,0:4:12:0,12,128	1/1:0,5:5:15:161,15,0	0/0:4,0:4:12:0,12,118	1/1:0,3:3:9:97,9,0	1/1:0,4:4:12:129,12,0	1/1:0,1:1:3:32,3,0	./.:.:.:.:.	0/1:1,2:3:22:56,0,22	1/1:0,2:2:6:63,6,0	0/0:4,0:4:12:0,12,126	0/0:3,0:3:9:0,9,86	0/0:1,0:1:3:0,3,32	0/0:3,0:3:9:0,9,94	0/0:1,0:1:3:0,3,33	0/0:2,0:2:6:0,6,63	0/0:7,0:7:21:0,21,221	1/1:0,2:2:6:63,6,0	./.:.:.:.:.	0/0:5,0:5:15:0,15,158	0/0:2,0:2:6:0,6,59	0/0:5,0:5:15:0,15,157	0/0:3,0:3:6:0,6,62	0/0:7,0:7:21:0,21,211	0/0:2,0:2:6:0,6,62	0/0:1,0:1:3:0,3,31	0/0:3,0:3:9:0,9,83	0/0:2,0:2:6:0,6,63	0/0:4,0:4:12:0,12,115	1/1:0,1:1:3:32,3,0	1/1:0,2:2:6:67,6,0	1/1:0,5:5:15:164,15,0	1/1:0,3:3:9:101,9,0	0/0:4,0:4:12:0,12,120	0/0:1,0:1:3:0,3,30	0/0:3,0:3:9:0,9,93	0/0:4,0:4:12:0,12,115	0/0:3,0:3:9:0,9,89	0/0:4,0:4:12:0,12,123	0/0:5,0:5:15:0,15,153	0/0:5,0:5:15:0,15,154	0/0:3,0:3:9:0,9,91	0/0:2,0:2:6:0,6,65	0/0:6,0:6:18:0,18,182	0/0:1,0:1:3:0,3,31	0/0:8,0:8:12:0,12,179	1/1:0,6:6:12:153,12,0	0/0:8,0:8:12:0,12,179	0/0:4,0:4:6:0,6,89	1/1:0,6:6:9:134,9,0	0/0:5,0:5:9:0,9,118	1/1:0,4:4:9:106,9,0	0/0:27,0:27:81:0,81,880
chr0	158083089	.	C	T	6349.7	.	AC=78;AF=0.300;AN=260;BaseQRankSum=2.214;DP=976;Dels=0.00;FS=6.488;HaplotypeScore=0.0740;InbreedingCoeff=0.7632;MLEAC=71;MLEAF=0.273;MQ=59.70;MQ0=0;MQRankSum=0.655;QD=26.91;ReadPosRankSum=0.033	GT:AD:DP:GQ:PL	0/0:50,0:50:99:0,147,1522	0/0:14,0:14:39:0,39,396	0/0:17,0:17:51:0,51,517	0/0:39,0:39:99:0,117,1193	1/1:0,16:16:48:483,48,0	0/0:16,0:16:48:0,48,498	0/0:21,0:21:63:0,63,627	1/1:0,1:1:3:32,3,0	1/1:0,1:1:3:30,3,0	1/1:0,12:12:36:363,36,0	1/1:0,2:2:6:63,6,0	0/0:10,0:10:30:0,30,306	1/1:0,14:14:42:442,42,0	0/0:4,0:4:12:0,12,135	0/0:25,0:25:75:0,75,751	1/1:0,17:17:51:529,51,0	0/0:15,0:15:39:0,39,411	0/0:3,0:3:9:0,9,100	0/0:7,0:7:21:0,21,206	0/0:3,0:3:9:0,9,92	./.:.:.:.:.	0/0:10,0:10:30:0,30,295	0/0:11,0:11:33:0,33,332	0/0:13,0:13:39:0,39,400	0/0:3,0:3:9:0,9,92	0/0:18,0:18:54:0,54,549	0/0:20,0:20:57:0,57,583	1/1:0,4:4:12:131,12,0	1/1:0,2:2:6:67,6,0	1/1:0,14:14:42:428,42,0	1/1:0,4:4:12:135,12,0	1/1:0,4:4:12:134,12,0	1/1:0,22:22:54:613,54,0	0/0:1,0:1:3:0,3,35	0/0:17,0:17:48:0,48,503	0/0:2,0:2:6:0,6,61	0/0:25,0:25:72:0,72,743	0/0:13,0:13:39:0,39,399	1/1:0,5:5:15:158,15,0	0/0:2,0:2:6:0,6,53	0/0:1,0:1:3:0,3,32	1/1:0,15:15:45:465,45,0	0/0:13,0:13:30:0,30,345	0/0:15,0:15:45:0,45,460	0/0:10,0:10:27:0,27,296	1/1:0,14:14:33:382,33,0	0/0:18,0:18:48:0,48,525	1/1:0,5:5:15:150,15,0	0/0:1,0:1:3:0,3,33	0/0:7,0:7:21:0,21,218	0/0:2,0:2:6:0,6,60	1/1:0,5:5:15:152,15,0	1/1:0,9:9:24:270,24,0	0/0:2,0:2:6:0,6,65	0/0:4,0:4:12:0,12,126	./.:.:.:.:.	0/0:2,0:2:6:0,6,63	0/0:7,0:7:21:0,21,213	1/1:0,3:3:9:92,9,0	1/1:0,4:4:12:120,12,0	1/1:0,2:2:6:61,6,0	1/1:0,3:3:9:95,9,0	0/0:5,0:5:15:0,15,156	0/0:4,0:4:9:0,9,106	0/0:5,0:5:15:0,15,156	0/0:5,0:5:15:0,15,151	0/0:5,0:5:15:0,15,151	0/0:5,0:5:15:0,15,149	1/1:0,8:8:24:245,24,0	./.:.:.:.:.	0/0:4,0:4:12:0,12,124	0/0:2,0:2:6:0,6,59	0/0:2,0:2:6:0,6,59	0/0:6,0:6:18:0,18,184	0/0:6,0:6:18:0,18,178	0/0:4,0:4:12:0,12,122	./.:.:.:.:.	0/0:4,0:4:12:0,12,122	./.:.:.:.:.	0/0:6,0:6:12:0,12,154	1/1:0,1:1:3:31,3,0	0/0:3,0:3:9:0,9,91	0/0:3,0:3:9:0,9,94	0/0:5,0:5:15:0,15,155	0/0:2,0:2:6:0,6,61	0/0:2,0:2:6:0,6,61	./.:.:.:.:.	0/1:4,3:7:76:76,0,95	1/1:0,5:5:15:153,15,0	1/1:0,6:6:18:197,18,0	1/1:0,4:4:12:122,12,0	0/0:1,0:1:3:0,3,30	./.:.:.:.:.	1/1:0,1:1:3:32,3,0	0/0:2,0:2:6:0,6,63	0/0:2,0:2:6:0,6,62	0/0:5,0:5:15:0,15,155	0/0:4,0:4:12:0,12,119	0/0:3,0:3:9:0,9,90	0/0:4,0:4:12:0,12,120	0/0:6,0:6:18:0,18,196	1/1:0,3:3:9:93,9,0	1/1:0,3:3:9:91,9,0	0/0:6,0:6:18:0,18,185	0/0:3,0:3:9:0,9,95	0/0:9,0:9:27:0,27,286	0/0:7,0:7:21:0,21,215	0/0:6,0:6:15:0,15,169	0/0:6,0:6:18:0,18,187	0/0:5,0:5:12:0,12,140	0/0:8,0:8:24:0,24,239	0/0:6,0:6:18:0,18,191	0/0:7,0:7:21:0,21,218	1/1:0,4:4:12:126,12,0	1/1:0,3:3:9:92,9,0	1/1:0,2:2:6:61,6,0	1/1:0,1:1:3:32,3,0	0/0:6,0:6:12:0,12,150	0/0:1,0:1:3:0,3,34	0/0:10,0:10:21:0,21,255	0/0:2,0:2:6:0,6,64	0/0:9,0:9:24:0,24,269	0/0:7,0:7:21:0,21,210	0/0:9,0:9:27:0,27,273	0/0:4,0:4:12:0,12,117	0/0:5,0:5:15:0,15,154	0/0:6,0:6:18:0,18,181	0/0:3,0:3:9:0,9,91	0/0:4,0:4:12:0,12,124	0/0:4,0:4:9:0,9,109	1/1:0,2:2:3:32,3,0	0/0:7,0:7:18:0,18,198	0/1:2,3:5:33:83,0,33	1/1:0,2:2:3:45,3,0	0/0:2,0:2:6:0,6,50	1/1:0,1:1:3:32,3,0	0/0:52,0:52:99:0,156,1617
chr0	158083275	.	C	T	2330.88	.	AC=33;AF=0.132;AN=250;BaseQRankSum=1.938;DP=643;Dels=0.00;FS=4.482;HaplotypeScore=0.0731;InbreedingCoeff=0.4916;MLEAC=30;MLEAF=0.120;MQ=59.79;MQ0=0;MQRankSum=-0.270;QD=25.34;ReadPosRankSum=-1.136	GT:AD:DP:GQ:PL	0/0:34,0:34:99:0,102,1032	1/1:0,11:11:33:346,33,0	0/0:5,0:5:15:0,15,153	0/0:22,0:22:66:0,66,669	0/0:11,0:11:33:0,33,340	1/1:0,10:10:30:316,30,0	0/0:13,0:13:36:0,36,375	0/0:2,0:2:6:0,6,60	./.:.:.:.:.	0/0:12,0:12:36:0,36,358	0/0:1,0:1:3:0,3,30	0/0:11,0:11:33:0,33,336	0/0:9,0:9:24:0,24,250	0/0:2,0:2:6:0,6,60	0/0:16,0:16:48:0,48,495	0/0:14,0:14:42:0,42,424	1/1:0,11:11:33:346,33,0	0/0:1,0:1:3:0,3,34	0/0:2,0:2:6:0,6,59	0/0:3,0:3:9:0,9,91	0/0:2,0:2:6:0,6,62	0/0:7,0:7:15:0,15,180	1/1:0,11:11:33:342,33,0	0/0:8,0:8:24:0,24,249	0/0:3,0:3:9:0,9,94	0/0:10,0:10:30:0,30,303	0/0:7,0:7:21:0,21,196	0/1:3,1:4:18:18,0,80	0/0:1,0:1:3:0,3,26	0/0:8,0:8:24:0,24,252	0/0:6,0:6:18:0,18,184	0/0:6,0:6:18:0,18,183	0/0:9,0:9:27:0,27,261	0/0:1,0:1:3:0,3,31	0/0:11,0:11:33:0,33,338	0/0:1,0:1:3:0,3,32	0/0:17,0:17:51:0,51,529	0/0:5,0:5:15:0,15,159	0/0:6,0:6:18:0,18,180	0/1:1,1:2:26:28,0,26	0/0:3,0:3:9:0,9,95	0/0:8,0:8:21:0,21,230	0/0:16,0:16:48:0,48,486	0/0:12,0:12:36:0,36,369	0/0:12,0:12:36:0,36,368	0/0:7,0:7:21:0,21,213	0/0:8,0:8:24:0,24,250	0/0:2,0:2:6:0,6,61	0/0:1,0:1:3:0,3,33	0/0:4,0:4:12:0,12,128	./.:.:.:.:.	0/0:1,0:1:3:0,3,29	0/0:2,0:2:6:0,6,61	0/0:1,0:1:3:0,3,30	0/0:3,0:3:9:0,9,89	0/0:4,0:4:12:0,12,118	0/0:1,0:1:3:0,3,28	0/0:4,0:4:12:0,12,126	./.:.:.:.:.	0/0:3,0:3:9:0,9,89	0/0:1,0:1:3:0,3,32	0/0:3,0:3:9:0,9,92	1/1:0,11:11:30:324,30,0	0/0:2,0:2:3:0,3,45	0/0:1,0:1:3:0,3,34	0/0:1,0:1:3:0,3,32	./.:.:.:.:.	1/1:0,4:4:12:130,12,0	0/0:4,0:4:12:0,12,125	./.:.:.:.:.	1/1:0,1:1:3:30,3,0	0/0:1,0:1:3:0,3,30	0/0:3,0:3:9:0,9,90	0/0:3,0:3:9:0,9,86	0/0:2,0:2:6:0,6,63	0/0:1,0:1:3:0,3,33	0/0:1,0:1:3:0,3,31	0/0:3,0:3:9:0,9,88	./.:.:.:.:.	0/0:2,0:2:6:0,6,63	0/0:3,0:3:9:0,9,95	./.:.:.:.:.	0/0:3,0:3:9:0,9,95	0/0:3,0:3:9:0,9,95	1/1:0,3:3:9:95,9,0	0/0:3,0:3:9:0,9,91	0/0:1,0:1:3:0,3,32	0/0:1,0:1:3:0,3,29	0/0:3,0:3:9:0,9,92	0/0:2,0:2:6:0,6,59	0/0:2,0:2:6:0,6,59	./.:.:.:.:.	0/0:4,0:4:12:0,12,117	0/0:1,0:1:3:0,3,30	0/0:1,0:1:3:0,3,30	0/0:3,0:3:6:0,6,63	0/0:4,0:5:12:0,12,118	0/0:2,0:2:6:0,6,61	./.:.:.:.:.	./.:.:.:.:.	0/0:4,0:4:12:0,12,122	0/0:3,0:3:9:0,9,95	0/0:2,0:2:6:0,6,61	1/1:0,3:3:9:95,9,0	1/1:0,2:2:6:62,6,0	1/1:0,2:2:6:61,6,0	0/0:5,0:5:15:0,15,160	0/0:5,0:5:15:0,15,153	1/1:0,2:2:6:65,6,0	./.:.:.:.:.	0/0:5,0:5:15:0,15,157	1/1:0,2:2:6:65,6,0	0/1:1,8:9:4:220,0,4	0/0:4,0:4:12:0,12,122	0/0:4,0:4:12:0,12,125	0/0:2,0:2:6:0,6,64	0/0:1,0:1:3:0,3,31	1/1:0,3:3:9:97,9,0	0/0:2,0:2:6:0,6,63	0/0:1,0:1:3:0,3,34	0/0:4,0:4:12:0,12,126	0/0:4,0:4:12:0,12,118	0/0:2,0:2:6:0,6,59	0/0:2,0:2:6:0,6,62	0/0:2,0:2:6:0,6,60	1/1:0,1:1:3:32,3,0	0/0:5,0:5:15:0,15,159	0/0:3,0:3:9:0,9,95	0/0:4,0:4:12:0,12,123	0/0:2,0:2:3:0,3,45	./.:.:.:.:.	0/0:5,0:5:15:0,15,152	0/0:6,0:6:9:0,9,119	0/0:3,0:3:9:0,9,93	0/0:4,0:4:9:0,9,92	0/0:7,0:7:15:0,15,180	0/0:37,0:37:99:0,111,1187
chr0	158083323	.	G	C	482.82	.	AC=14;AF=0.055;AN=254;BaseQRankSum=-1.082;DP=661;Dels=0.00;FS=0.000;HaplotypeScore=0.0724;InbreedingCoeff=0.2556;MLEAC=11;MLEAF=0.043;MQ=59.73;MQ0=0;MQRankSum=0.343;QD=17.24;ReadPosRankSum=-0.751	GT:AD:DP:GQ:PL	0/0:36,0:36:99:0,108,1119	0/0:12,0:12:36:0,36,362	0/0:11,0:11:30:0,30,319	0/0:22,0:22:66:0,66,668	0/0:12,0:12:33:0,33,328	0/0:6,0:6:18:0,18,189	0/0:11,0:11:33:0,33,344	0/0:1,0:1:3:0,3,31	0/0:1,0:1:3:0,3,31	0/0:19,0:19:57:0,57,583	0/0:1,0:1:3:0,3,31	1/1:0,10:10:30:302,30,0	0/0:9,0:9:24:0,24,258	0/0:1,0:1:3:0,3,31	0/0:19,0:19:54:0,54,563	0/0:11,0:11:33:0,33,341	0/0:9,0:9:27:0,27,275	0/0:1,0:1:3:0,3,32	0/0:2,0:2:6:0,6,58	0/0:4,0:4:12:0,12,119	./.:.:.:.:.	0/0:4,0:4:9:0,9,106	0/0:14,0:14:42:0,42,424	1/1:0,5:5:12:137,12,0	0/0:3,0:3:9:0,9,97	0/0:11,0:11:33:0,33,335	0/0:8,0:8:24:0,24,243	0/0:2,0:2:6:0,6,65	0/0:3,0:3:9:0,9,96	0/0:12,0:12:36:0,36,357	0/0:4,0:4:12:0,12,122	0/0:5,0:5:15:0,15,161	0/0:4,0:4:12:0,12,122	0/0:1,0:1:3:0,3,32	0/0:11,0:11:33:0,33,334	0/0:1,0:1:3:0,3,32	0/0:15,0:15:45:0,45,452	0/0:4,0:4:12:0,12,120	0/0:11,0:11:33:0,33,325	0/0:2,0:2:6:0,6,62	0/0:1,0:1:3:0,3,35	0/0:8,0:8:24:0,24,248	0/0:14,0:14:42:0,42,413	0/0:11,0:11:33:0,33,335	0/0:10,0:10:30:0,30,301	0/0:8,0:8:24:0,24,244	0/0:12,0:12:36:0,36,365	0/0:3,0:3:9:0,9,86	0/0:1,0:1:3:0,3,30	0/0:2,0:2:6:0,6,61	0/0:1,0:1:3:0,3,29	0/0:1,0:1:3:0,3,29	0/0:3,0:3:9:0,9,91	0/0:2,0:2:6:0,6,60	0/0:4,0:4:12:0,12,122	0/0:2,0:2:6:0,6,67	0/0:3,0:3:9:0,9,89	0/0:1,0:1:3:0,3,28	./.:.:.:.:.	0/0:5,0:5:15:0,15,150	0/0:5,0:5:15:0,15,154	0/0:3,0:3:9:0,9,89	0/0:6,0:6:18:0,18,182	0/0:2,0:2:6:0,6,63	0/0:6,0:6:15:0,15,164	0/0:3,0:3:9:0,9,89	./.:.:.:.:.	0/0:2,0:2:6:0,6,63	0/0:5,0:5:12:0,12,137	0/0:3,0:3:9:0,9,89	0/0:1,0:1:3:0,3,31	./.:.:.:.:.	0/0:2,0:2:6:0,6,65	0/1:2,1:3:22:22,0,54	1/1:0,2:2:6:59,6,0	0/0:1,0:1:3:0,3,30	0/0:1,0:1:3:0,3,30	0/0:3,0:3:9:0,9,95	./.:.:.:.:.	0/0:5,0:5:12:0,12,135	0/0:2,0:2:6:0,6,61	0/0:1,0:1:3:0,3,30	0/0:4,0:4:12:0,12,124	0/0:4,0:4:12:0,12,124	0/0:3,0:3:9:0,9,91	0/0:3,0:3:9:0,9,96	0/0:1,0:1:3:0,3,34	0/0:2,0:2:6:0,6,57	0/0:3,0:3:9:0,9,90	0/0:3,0:3:9:0,9,97	0/0:2,0:2:6:0,6,59	0/0:1,0:1:3:0,3,31	0/0:2,0:2:6:0,6,59	0/0:1,0:1:3:0,3,30	./.:.:.:.:.	0/0:3,0:3:9:0,9,92	0/0:4,0:4:9:0,9,93	0/0:1,0:1:3:0,3,30	0/0:3,0:3:9:0,9,90	./.:.:.:.:.	0/0:5,0:5:15:0,15,155	0/0:1,0:1:3:0,3,32	0/0:6,0:6:18:0,18,182	0/0:4,0:4:12:0,12,118	0/0:1,0:1:3:0,3,32	0/0:4,0:4:9:0,9,92	0/0:3,0:3:9:0,9,101	0/0:6,0:6:18:0,18,166	0/0:3,0:3:9:0,9,93	./.:.:.:.:.	0/0:4,0:4:12:0,12,118	0/0:3,0:3:9:0,9,93	0/0:9,0:9:27:0,27,274	0/0:5,0:5:15:0,15,156	0/0:6,0:6:18:0,18,185	0/0:2,0:2:6:0,6,57	./.:.:.:.:.	0/0:4,0:4:12:0,12,118	1/1:0,1:1:3:32,3,0	0/0:2,0:2:6:0,6,62	1/1:0,1:1:3:31,3,0	0/0:1,0:1:3:0,3,32	0/0:1,0:1:3:0,3,30	0/0:4,0:4:12:0,12,122	0/0:1,0:1:3:0,3,33	0/0:1,0:1:3:0,3,31	0/0:3,0:3:9:0,9,89	0/1:3,1:4:20:20,0,85	1/1:0,2:2:6:59,6,0	0/0:2,0:2:3:0,3,45	./.:.:.:.:.	0/0:4,0:4:12:0,12,125	0/0:7,0:7:12:0,12,165	0/0:6,0:6:15:0,15,166	0/0:5,0:6:12:0,12,121	0/0:5,0:5:9:0,9,119	0/0:37,0:37:99:0,111,1237
chr0	158086580	.	C	G	1892.63	.	AC=38;AF=0.176;AN=216;BaseQRankSum=2.318;DP=529;Dels=0.00;FS=0.000;HaplotypeScore=0.2359;InbreedingCoeff=0.5372;MLEAC=33;MLEAF=0.153;MQ=55.79;MQ0=0;MQRankSum=-1.656;QD=23.66;ReadPosRankSum=-1.394	GT:AD:DP:GQ:PL	0/0:24,0:24:72:0,72,744	0/0:14,0:14:39:0,39,413	0/0:18,0:18:51:0,51,519	0/0:13,0:14:39:0,39,404	1/1:0,16:16:45:471,45,0	0/0:4,0:4:12:0,12,122	0/0:3,0:3:9:0,9,92	./.:.:.:.:.	0/0:1,0:1:3:0,3,32	1/1:0,4:4:12:122,12,0	./.:.:.:.:.	0/0:5,0:5:15:0,15,153	0/0:7,0:7:15:0,15,152	./.:.:.:.:.	1/1:0,14:14:36:391,36,0	1/1:0,7:7:21:221,21,0	0/0:6,0:6:18:0,18,185	./.:.:.:.:.	./.:.:.:.:.	0/0:1,0:1:3:0,3,30	0/0:1,0:1:3:0,3,31	./.:.:.:.:.	0/0:9,0:9:24:0,24,259	0/0:21,0:21:54:0,54,547	./.:.:.:.:.	0/0:6,0:6:18:0,18,184	0/0:6,0:6:15:0,15,169	./.:.:.:.:.	./.:.:.:.:.	0/0:8,0:8:18:0,18,210	0/0:2,0:2:6:0,6,66	0/0:2,0:2:6:0,6,63	0/0:6,0:6:18:0,18,175	1/1:0,1:1:3:34,3,0	0/0:5,0:5:15:0,15,161	0/0:2,0:2:6:0,6,67	0/0:10,0:10:24:0,24,276	1/1:0,1:1:3:32,3,0	0/0:7,0:7:21:0,21,216	1/1:0,2:2:6:65,6,0	./.:.:.:.:.	1/1:0,6:6:15:171,15,0	0/0:15,0:15:45:0,45,443	0/0:8,0:8:21:0,21,209	0/0:10,0:10:24:0,24,275	0/0:13,0:13:39:0,39,397	0/0:10,0:10:27:0,27,274	0/0:1,0:1:3:0,3,30	1/1:0,1:1:3:31,3,0	0/0:5,0:5:12:0,12,124	./.:.:.:.:.	0/0:5,0:5:15:0,15,148	1/1:0,3:3:9:90,9,0	0/0:5,0:5:15:0,15,159	0/0:6,0:6:18:0,18,186	./.:.:.:.:.	0/0:3,0:3:9:0,9,86	0/0:8,0:8:21:0,21,210	1/1:0,2:2:6:62,6,0	0/0:2,0:2:6:0,6,60	0/0:1,0:1:3:0,3,32	0/0:5,0:5:15:0,15,153	0/0:12,0:12:36:0,36,367	0/0:2,0:2:6:0,6,57	0/0:4,0:4:12:0,12,126	1/1:0,4:4:12:126,12,0	0/0:3,0:3:9:0,9,93	1/1:0,5:5:12:122,12,0	0/0:4,0:4:12:0,12,119	./.:.:.:.:.	0/0:3,0:3:9:0,9,96	./.:.:.:.:.	0/0:2,0:2:6:0,6,62	0/0:3,0:3:9:0,9,89	0/0:2,0:2:6:0,6,61	0/0:2,0:2:6:0,6,61	./.:.:.:.:.	0/0:2,0:2:3:0,3,30	0/0:2,0:2:6:0,6,66	0/0:4,0:4:9:0,9,105	./.:.:.:.:.	0/0:1,0:1:3:0,3,32	0/0:4,0:4:12:0,12,123	0/0:2,0:2:6:0,6,61	0/0:3,0:3:6:0,6,78	0/0:2,0:2:6:0,6,68	1/1:0,1:1:3:31,3,0	1/1:0,2:2:6:60,6,0	0/1:1,2:3:22:52,0,22	./.:.:.:.:.	0/1:2,2:4:22:22,0,56	0/0:2,0:2:3:0,3,30	0/0:2,0:2:6:0,6,63	./.:.:.:.:.	./.:.:.:.:.	./.:.:.:.:.	0/0:2,0:2:6:0,6,63	1/1:0,1:1:3:31,3,0	0/0:1,0:1:3:0,3,30	0/0:2,0:2:6:0,6,61	0/0:1,0:1:3:0,3,32	0/0:2,0:2:6:0,6,58	0/0:5,0:5:15:0,15,151	./.:.:.:.:.	0/0:1,0:1:3:0,3,32	./.:.:.:.:.	./.:.:.:.:.	0/0:4,0:4:9:0,9,106	./.:.:.:.:.	0/0:1,0:1:3:0,3,29	0/0:6,0:6:18:0,18,180	./.:.:.:.:.	0/0:5,0:5:15:0,15,149	0/0:6,0:6:12:0,12,149	0/0:2,0:2:6:0,6,62	1/1:0,2:2:6:63,6,0	1/1:0,1:1:3:30,3,0	0/0:2,0:2:6:0,6,60	0/0:4,0:4:12:0,12,118	0/0:2,0:2:6:0,6,59	0/0:8,0:8:21:0,21,210	0/0:2,0:2:6:0,6,59	0/0:3,0:3:9:0,9,92	0/0:2,0:2:6:0,6,59	0/0:1,0:1:3:0,3,32	./.:.:.:.:.	0/0:1,0:1:3:0,3,26	0/0:3,0:3:9:0,9,91	0/0:1,0:1:3:0,3,32	./.:.:.:.:.	0/0:3,0:4:6:0,6,76	./.:.:.:.:.	0/0:5,0:5:9:0,9,76	0/0:5,0:5:9:0,9,98	0/0:2,0:2:3:0,3,45	./.:.:.:.:.	0/0:26,0:26:78:0,78,854
chr0	158100717	.	C	T	3166.84	.	AC=36;AF=0.134;AN=268;BaseQRankSum=-1.194;DP=735;Dels=0.00;FS=6.403;HaplotypeScore=0.1757;InbreedingCoeff=0.5451;MLEAC=30;MLEAF=0.112;MQ=59.85;MQ0=0;MQRankSum=0.160;QD=25.96;ReadPosRankSum=0.799	GT:AD:DP:GQ:PL	1/1:0,30:30:90:933,90,0	1/1:0,14:14:42:433,42,0	0/0:16,0:16:48:0,48,503	0/0:31,0:31:90:0,90,925	0/0:16,0:16:42:0,42,455	0/0:5,0:5:15:0,15,163	0/0:7,0:7:21:0,21,196	0/0:2,0:2:6:0,6,59	0/0:1,0:1:3:0,3,35	1/1:0,13:13:39:399,39,0	0/1:2,1:3:23:23,0,55	0/0:10,0:10:30:0,30,301	0/0:11,0:11:33:0,33,338	0/0:1,0:1:3:0,3,30	0/0:24,0:24:72:0,72,747	0/0:5,0:5:12:0,12,138	0/0:13,0:13:39:0,39,388	0/1:1,2:3:23:52,0,23	0/0:6,0:6:18:0,18,174	0/0:3,0:3:9:0,9,97	0/0:1,0:1:3:0,3,36	0/0:5,0:5:15:0,15,139	0/0:11,0:11:33:0,33,334	0/0:16,0:16:48:0,48,500	0/0:3,0:3:9:0,9,93	0/0:18,0:18:54:0,54,569	1/1:0,12:12:36:375,36,0	0/0:2,0:2:6:0,6,70	0/0:1,0:1:3:0,3,32	0/0:8,0:8:24:0,24,240	0/0:1,0:2:3:0,3,31	0/0:2,0:2:6:0,6,63	0/0:4,0:4:12:0,12,120	0/0:1,0:1:3:0,3,31	0/0:11,0:11:33:0,33,334	1/1:0,1:1:3:23,3,0	0/0:20,0:20:60:0,60,608	1/1:0,6:6:18:174,18,0	0/0:9,0:9:27:0,27,281	1/1:0,3:3:9:96,9,0	0/0:3,0:3:9:0,9,89	0/0:9,0:9:27:0,27,276	0/0:16,0:16:39:0,39,439	0/0:13,0:13:39:0,39,413	0/0:12,0:12:36:0,36,366	0/0:13,0:13:39:0,39,384	0/0:7,0:7:18:0,18,199	0/0:1,0:1:3:0,3,32	0/0:1,0:1:3:0,3,32	0/0:4,0:4:12:0,12,121	0/0:2,0:2:6:0,6,63	0/0:2,0:2:6:0,6,63	1/1:0,4:4:9:104,9,0	0/0:1,0:1:3:0,3,32	0/0:5,0:5:15:0,15,153	0/0:2,0:2:6:0,6,61	0/0:3,0:3:9:0,9,92	0/0:5,0:5:15:0,15,150	0/0:2,0:2:6:0,6,62	0/0:5,0:5:15:0,15,162	0/0:3,0:3:9:0,9,89	0/0:3,0:3:9:0,9,99	0/0:7,0:7:21:0,21,214	0/0:7,0:7:21:0,21,216	1/1:0,3:3:9:91,9,0	0/0:3,0:3:9:0,9,89	0/0:2,0:2:6:0,6,61	0/0:7,0:7:21:0,21,217	0/0:6,0:6:18:0,18,191	./.:.:.:.:.	0/0:1,0:1:3:0,3,30	1/1:0,4:4:9:106,9,0	0/0:4,0:4:12:0,12,122	0/0:3,0:3:9:0,9,92	0/0:5,0:5:15:0,15,154	0/0:5,0:5:15:0,15,159	0/0:1,0:1:3:0,3,27	0/0:1,0:1:3:0,3,30	0/0:2,0:2:6:0,6,61	0/0:3,0:3:9:0,9,97	1/1:0,1:1:3:30,3,0	0/0:2,0:2:6:0,6,60	0/0:1,0:1:3:0,3,34	0/0:9,0:9:27:0,27,269	1/1:0,5:5:15:156,15,0	0/0:2,0:2:6:0,6,63	0/0:1,0:1:3:0,3,31	1/1:0,3:3:9:97,9,0	0/0:6,0:6:18:0,18,189	0/0:5,0:5:15:0,15,162	0/0:2,0:2:6:0,6,66	0/0:3,0:3:9:0,9,96	0/0:4,0:4:12:0,12,117	0/0:2,0:2:6:0,6,64	0/0:2,0:2:6:0,6,61	./.:.:.:.:.	0/0:7,0:7:21:0,21,213	0/0:1,0:1:3:0,3,30	0/0:4,0:4:12:0,12,121	0/0:4,0:4:12:0,12,129	1/1:0,2:2:6:65,6,0	./.:.:.:.:.	0/0:1,0:1:3:0,3,32	0/0:3,0:3:9:0,9,94	0/0:3,0:3:9:0,9,86	0/0:5,0:5:15:0,15,153	0/0:3,0:3:9:0,9,89	0/0:5,0:5:12:0,12,120	1/1:0,4:4:12:124,12,0	0/0:1,0:1:3:0,3,29	0/0:7,0:7:21:0,21,213	1/1:0,4:4:12:127,12,0	1/1:0,7:7:21:214,21,0	0/0:1,0:1:3:0,3,31	0/0:4,0:4:12:0,12,124	0/0:1,0:1:3:0,3,27	0/0:4,0:4:12:0,12,118	0/0:1,0:1:3:0,3,32	0/0:4,0:4:12:0,12,124	0/0:1,0:1:3:0,3,30	0/0:4,0:4:12:0,12,130	0/0:4,0:4:12:0,12,126	0/0:4,0:4:12:0,12,117	0/0:7,0:7:21:0,21,216	0/0:4,0:4:12:0,12,126	0/0:3,0:3:9:0,9,88	0/0:3,0:3:9:0,9,88	0/0:3,0:3:9:0,9,94	0/0:1,0:1:3:0,3,32	0/0:6,0:6:9:0,9,121	0/0:5,0:5:9:0,9,119	0/0:1,0:1:3:0,3,32	0/0:2,0:2:3:0,3,45	0/0:5,0:5:9:0,9,121	0/0:4,0:4:6:0,6,89	0/0:3,0:3:6:0,6,76	0/0:21,0:21:63:0,63,686
chr0	158100788	.	A	T	674.14	.	AC=14;AF=0.054;AN=260;BaseQRankSum=-0.768;DP=709;Dels=0.00;FS=0.698;HaplotypeScore=0.0708;InbreedingCoeff=0.3628;MLEAC=10;MLEAF=0.038;MQ=59.79;MQ0=0;MQRankSum=-0.386;QD=23.25;ReadPosRankSum=1.923	GT:AD:DP:GQ:PL	0/0:29,0:29:87:0,87,927	0/0:19,0:19:54:0,54,577	0/0:12,0:12:36:0,36,375	0/0:26,0:26:78:0,78,782	0/0:19,0:19:57:0,57,593	0/0:9,0:9:21:0,21,243	0/0:6,0:6:18:0,18,187	0/0:2,0:2:6:0,6,61	0/0:3,0:3:9:0,9,97	0/0:18,0:18:54:0,54,559	0/0:1,0:1:3:0,3,32	0/0:11,0:11:33:0,33,332	0/0:8,0:8:21:0,21,228	0/0:3,0:3:9:0,9,97	0/0:14,0:14:39:0,39,413	0/0:14,0:14:30:0,30,364	0/0:11,0:11:33:0,33,347	0/0:1,0:1:3:0,3,32	1/1:0,4:4:12:123,12,0	0/0:1,0:1:3:0,3,32	1/1:0,4:4:12:121,12,0	0/0:8,0:8:24:0,24,242	0/0:10,0:10:30:0,30,313	0/0:11,0:11:33:0,33,340	0/0:2,0:2:6:0,6,54	0/0:14,0:14:42:0,42,431	0/0:7,0:7:21:0,21,213	0/0:1,0:1:3:0,3,29	./.:.:.:.:.	0/0:11,0:11:24:0,24,294	0/0:2,0:2:6:0,6,65	0/0:1,0:1:3:0,3,26	0/0:9,0:9:18:0,18,226	1/1:0,1:1:3:33,3,0	1/1:0,10:10:30:311,30,0	0/0:2,0:2:6:0,6,61	0/0:18,0:18:54:0,54,551	0/0:12,0:12:36:0,36,355	0/0:8,0:8:24:0,24,245	./.:.:.:.:.	0/0:4,0:4:12:0,12,126	0/0:11,0:11:30:0,30,313	0/0:14,0:14:39:0,39,414	0/0:14,0:14:39:0,39,418	0/0:7,0:7:21:0,21,217	0/0:16,0:16:45:0,45,488	0/0:7,0:7:18:0,18,204	0/0:1,0:1:3:0,3,32	0/0:2,0:2:6:0,6,62	0/0:2,0:2:6:0,6,67	./.:.:.:.:.	0/0:1,0:1:3:0,3,31	0/0:3,0:3:9:0,9,92	0/0:1,0:1:3:0,3,32	0/0:5,0:5:15:0,15,156	0/0:1,0:1:3:0,3,29	0/0:4,0:4:12:0,12,127	0/0:7,0:7:21:0,21,217	0/0:2,0:2:6:0,6,62	0/0:4,0:4:12:0,12,123	0/0:3,0:3:9:0,9,91	0/0:6,0:6:18:0,18,186	0/0:8,0:8:24:0,24,249	0/0:4,0:4:12:0,12,122	0/0:5,0:5:15:0,15,156	0/0:3,0:3:9:0,9,96	0/0:1,0:1:3:0,3,30	0/0:7,0:7:21:0,21,213	0/0:5,0:5:15:0,15,158	0/0:3,0:3:9:0,9,83	0/0:1,0:1:3:0,3,30	0/0:2,0:2:6:0,6,61	0/0:5,0:5:15:0,15,158	0/0:2,0:2:6:0,6,60	0/0:2,0:2:6:0,6,65	0/0:5,0:5:15:0,15,153	0/0:2,0:2:3:0,3,45	0/0:4,0:4:9:0,9,105	0/0:3,0:3:9:0,9,97	0/0:3,0:3:9:0,9,91	0/0:1,0:1:3:0,3,32	1/1:0,3:3:6:75,6,0	1/1:0,4:4:12:126,12,0	0/0:9,0:9:27:0,27,284	0/0:3,0:3:9:0,9,94	0/0:4,0:4:12:0,12,128	0/0:2,0:2:6:0,6,60	0/0:2,0:2:6:0,6,60	0/0:4,0:4:12:0,12,126	0/0:5,0:5:15:0,15,153	0/0:3,0:3:9:0,9,89	0/0:3,0:3:9:0,9,95	0/0:4,0:4:12:0,12,118	0/0:1,0:1:3:0,3,30	0/0:2,0:2:6:0,6,60	0/0:5,0:5:15:0,15,156	0/0:3,0:3:9:0,9,95	./.:.:.:.:.	0/0:1,0:1:3:0,3,32	0/0:1,0:1:3:0,3,31	0/0:2,0:2:6:0,6,63	./.:.:.:.:.	./.:.:.:.:.	0/0:1,0:1:3:0,3,30	0/0:3,0:3:9:0,9,96	0/0:6,0:6:18:0,18,189	0/0:2,0:2:6:0,6,61	1/1:0,3:3:6:75,6,0	0/0:2,0:2:6:0,6,63	0/0:1,0:1:3:0,3,32	0/0:8,0:8:24:0,24,237	0/0:2,0:2:6:0,6,63	0/0:4,0:4:12:0,12,128	0/0:3,0:3:6:0,6,76	0/0:5,0:5:15:0,15,151	0/0:7,0:7:21:0,21,212	0/0:2,0:2:6:0,6,63	./.:.:.:.:.	0/0:4,0:4:12:0,12,122	0/0:1,0:1:3:0,3,34	0/0:7,0:7:18:0,18,201	0/0:2,0:2:6:0,6,64	0/0:7,0:7:21:0,21,214	0/0:8,0:8:24:0,24,259	0/0:2,0:2:6:0,6,63	0/0:3,0:3:9:0,9,91	0/0:3,0:3:9:0,9,94	0/0:2,0:2:6:0,6,65	0/0:2,0:2:6:0,6,61	0/0:2,0:2:6:0,6,52	0/0:3,0:3:6:0,6,73	0/0:3,0:3:6:0,6,75	0/0:4,0:4:6:0,6,89	0/0:3,0:3:6:0,6,76	0/0:4,0:4:6:0,6,89	0/0:3,0:3:6:0,6,75	0/0:13,0:13:39:0,39,441
chr0	158101622	.	T	C	1007.48	.	AC=32;AF=0.188;AN=170;BaseQRankSum=-1.291;DP=259;Dels=0.00;FS=1.333;HaplotypeScore=0.0861;InbreedingCoeff=0.4806;MLEAC=28;MLEAF=0.165;MQ=59.45;MQ0=1;MQRankSum=0.000;QD=23.99;ReadPosRankSum=-0.704	GT:AD:DP:GQ:PL	0/0:12,0:12:33:0,33,354	0/0:6,0:6:18:0,18,185	0/0:7,0:7:18:0,18,200	0/0:13,0:13:33:0,33,370	0/0:3,0:3:6:0,6,76	0/0:2,0:2:6:0,6,63	0/0:2,0:2:6:0,6,61	./.:.:.:.:.	./.:.:.:.:.	0/0:7,0:7:21:0,21,221	./.:.:.:.:.	0/0:2,0:2:6:0,6,60	1/1:0,3:3:9:93,9,0	./.:.:.:.:.	1/1:0,9:9:24:263,24,0	1/1:0,6:6:18:181,18,0	1/1:0,5:5:15:147,15,0	0/0:1,0:1:3:0,3,33	0/0:4,0:4:9:0,9,107	./.:.:.:.:.	./.:.:.:.:.	0/0:2,0:2:6:0,6,62	0/0:4,0:4:12:0,12,124	0/0:3,0:3:6:0,6,77	./.:.:.:.:.	1/1:0,2:2:6:61,6,0	0/0:5,0:5:15:0,15,155	./.:.:.:.:.	./.:.:.:.:.	1/1:0,1:1:3:32,3,0	./.:.:.:.:.	./.:.:.:.:.	0/0:2,0:2:6:0,6,60	./.:.:.:.:.	0/0:1,0:1:3:0,3,32	0/0:2,0:2:6:0,6,65	0/0:8,0:8:21:0,21,231	0/0:2,0:2:3:0,3,45	1/1:0,2:2:6:61,6,0	./.:.:.:.:.	./.:.:.:.:.	0/0:6,0:6:12:0,12,152	0/0:5,0:5:12:0,12,140	0/0:4,0:4:12:0,12,125	0/0:1,0:1:3:0,3,29	./.:.:.:.:.	0/0:3,0:3:9:0,9,94	./.:.:.:.:.	./.:.:.:.:.	./.:.:.:.:.	0/0:2,0:2:3:0,3,45	0/0:2,0:2:6:0,6,61	./.:.:.:.:.	./.:.:.:.:.	./.:.:.:.:.	0/0:1,0:1:3:0,3,33	0/0:2,0:2:6:0,6,63	0/0:3,0:3:9:0,9,93	0/0:1,0:1:3:0,3,31	0/0:2,0:2:6:0,6,63	./.:.:.:.:.	1/1:0,1:1:3:30,3,0	1/1:0,1:1:3:31,3,0	0/0:1,0:1:3:0,3,30	0/0:5,0:5:15:0,15,158	1/1:0,2:2:6:60,6,0	./.:.:.:.:.	0/0:3,0:3:6:0,6,77	./.:.:.:.:.	./.:.:.:.:.	./.:.:.:.:.	./.:.:.:.:.	0/0:2,0:2:6:0,6,64	0/0:2,0:2:6:0,6,65	0/0:6,0:6:18:0,18,181	./.:.:.:.:.	./.:.:.:.:.	0/0:1,0:1:3:0,3,31	0/0:1,0:1:3:0,3,31	0/0:6,0:6:12:0,12,151	0/0:1,0:1:3:0,3,32	./.:.:.:.:.	0/0:2,0:2:6:0,6,67	0/0:2,0:2:6:0,6,62	./.:.:.:.:.	./.:.:.:.:.	./.:.:.:.:.	./.:.:.:.:.	1/1:0,1:1:3:31,3,0	0/0:1,0:1:3:0,3,32	./.:.:.:.:.	./.:.:.:.:.	1/1:0,2:2:6:61,6,0	0/0:2,0:2:6:0,6,62	0/0:1,0:1:3:0,3,31	./.:.:.:.:.	./.:.:.:.:.	0/0:2,0:2:6:0,6,59	0/0:1,0:1:3:0,3,32	./.:.:.:.:.	./.:.:.:.:.	0/0:1,0:1:3:0,3,31	1/1:0,2:2:6:60,6,0	0/0:1,0:1:3:0,3,31	./.:.:.:.:.	0/0:1,0:1:3:0,3,32	./.:.:.:.:.	0/0:4,0:4:12:0,12,122	./.:.:.:.:.	./.:.:.:.:.	0/0:1,0:1:3:0,3,31	./.:.:.:.:.	0/0:4,0:4:12:0,12,124	0/0:1,0:1:3:0,3,32	1/1:0,2:2:6:61,6,0	1/1:0,1:1:3:31,3,0	1/1:0,2:2:6:61,6,0	0/0:1,0:1:3:0,3,32	0/0:2,0:2:6:0,6,59	0/0:1,0:1:3:0,3,32	0/0:4,0:4:12:0,12,122	./.:.:.:.:.	0/0:2,0:2:6:0,6,62	0/0:2,0:2:6:0,6,65	0/0:2,0:2:6:0,6,62	0/0:2,0:2:6:0,6,61	0/0:4,0:4:12:0,12,126	0/0:3,0:3:9:0,9,97	./.:.:.:.:.	./.:.:.:.:.	0/0:2,0:2:3:0,3,45	./.:.:.:.:.	0/0:4,0:4:9:0,9,108	./.:.:.:.:.	./.:.:.:.:.	./.:.:.:.:.	0/0:16,0:16:48:0,48,545
chr0	158102918	.	G	T	2643.08	.	AC=31;AF=0.123;AN=252;BaseQRankSum=-4.067;DP=660;Dels=0.00;FS=0.000;HaplotypeScore=0.1149;InbreedingCoeff=0.5570;MLEAC=29;MLEAF=0.115;MQ=59.74;MQ0=0;MQRankSum=0.387;QD=24.70;ReadPosRankSum=2.325	GT:AD:DP:GQ:PL	1/1:1,24:25:37:637,37,0	1/1:0,14:14:39:396,39,0	0/0:17,0:17:51:0,51,524	0/0:22,1:23:66:0,66,657	0/0:12,0:12:36:0,36,366	0/0:4,0:4:12:0,12,119	0/0:5,0:5:15:0,15,149	0/0:1,0:1:3:0,3,29	0/0:1,0:1:3:0,3,30	1/1:0,3:3:9:89,9,0	1/1:0,2:2:6:63,6,0	0/0:6,0:6:18:0,18,185	0/0:13,0:13:39:0,39,389	0/0:1,0:1:3:0,3,32	0/0:22,0:22:63:0,63,646	0/0:13,0:13:39:0,39,400	0/0:5,0:5:15:0,15,146	0/0:2,0:2:6:0,6,63	0/0:5,0:5:15:0,15,157	0/0:1,0:1:3:0,3,31	./.:.:.:.:.	0/0:4,0:4:12:0,12,120	0/0:9,0:9:27:0,27,267	0/0:12,0:12:36:0,36,365	0/0:2,0:2:6:0,6,65	0/0:11,0:11:33:0,33,333	1/1:0,12:12:30:327,30,0	0/0:3,0:3:9:0,9,97	./.:.:.:.:.	0/0:12,0:12:36:0,36,363	0/0:2,0:2:6:0,6,65	0/0:1,0:1:3:0,3,32	0/0:7,0:7:21:0,21,216	0/0:1,0:1:3:0,3,35	0/0:5,0:5:12:0,12,134	./.:.:.:.:.	0/0:11,0:11:33:0,33,320	1/1:0,2:2:6:57,6,0	0/0:2,0:2:6:0,6,59	1/1:0,1:1:3:32,3,0	0/0:2,0:2:6:0,6,67	0/0:8,0:8:21:0,21,214	0/0:8,0:8:24:0,24,247	0/0:12,0:12:36:0,36,358	0/0:15,0:15:45:0,45,449	0/0:5,0:5:15:0,15,148	0/0:9,0:9:27:0,27,274	0/0:2,0:2:6:0,6,65	./.:.:.:.:.	0/0:4,0:4:12:0,12,122	0/0:2,0:2:6:0,6,62	0/0:1,0:1:3:0,3,30	1/1:0,3:3:9:86,9,0	0/0:3,0:3:9:0,9,89	0/0:1,0:1:3:0,3,30	0/0:2,0:2:6:0,6,63	0/0:4,0:4:12:0,12,115	0/0:5,0:5:15:0,15,150	0/0:2,0:2:6:0,6,59	0/0:5,0:5:15:0,15,154	0/0:2,0:2:6:0,6,59	0/0:2,0:2:6:0,6,57	0/0:10,0:10:30:0,30,298	0/0:7,0:7:18:0,18,194	1/1:0,10:10:30:300,30,0	0/0:5,0:5:15:0,15,149	0/0:3,0:3:9:0,9,80	0/0:6,0:6:18:0,18,178	0/0:5,0:5:12:0,12,141	./.:.:.:.:.	0/0:2,0:2:6:0,6,59	1/1:0,3:3:9:89,9,0	0/0:10,0:10:30:0,30,306	0/0:5,0:5:15:0,15,143	0/0:4,0:4:12:0,12,115	0/0:3,0:3:9:0,9,89	0/0:3,0:3:9:0,9,90	0/0:4,0:4:12:0,12,125	0/1:1,1:2:24:26,0,24	0/0:4,0:4:12:0,12,118	1/1:0,4:4:12:118,12,0	0/0:2,0:2:6:0,6,61	0/0:2,0:2:6:0,6,65	0/0:4,0:4:9:0,9,105	1/1:0,8:8:24:236,24,0	0/0:4,0:4:12:0,12,129	0/0:3,0:3:9:0,9,89	1/1:0,2:2:6:61,6,0	0/0:2,0:2:6:0,6,63	0/0:4,0:4:12:0,12,128	0/0:2,0:2:6:0,6,59	0/0:3,0:3:9:0,9,91	0/0:6,0:6:18:0,18,178	0/0:1,0:1:3:0,3,30	0/0:6,0:6:18:0,18,178	0/0:1,0:1:3:0,3,33	0/0:5,0:5:15:0,15,150	0/0:1,0:1:3:0,3,31	0/0:2,0:2:6:0,6,59	0/0:2,0:2:6:0,6,57	1/1:0,6:6:18:180,18,0	0/0:3,0:3:9:0,9,89	0/0:6,0:6:12:0,12,138	0/0:3,0:3:9:0,9,82	0/0:2,0:2:6:0,6,61	0/0:3,0:3:9:0,9,94	./.:.:.:.:.	0/0:6,0:6:18:0,18,181	0/0:1,0:1:3:0,3,27	0/0:2,0:2:3:0,3,45	0/0:1,0:1:3:0,3,30	0/0:1,0:1:3:0,3,29	1/1:0,10:10:30:294,30,0	0/0:8,0:8:24:0,24,237	0/0:4,0:4:12:0,12,127	0/0:3,0:3:9:0,9,89	0/0:3,0:3:9:0,9,94	./.:.:.:.:.	0/0:1,0:1:3:0,3,30	./.:.:.:.:.	0/0:7,0:7:21:0,21,207	0/0:4,0:4:12:0,12,120	0/0:6,0:6:18:0,18,180	0/0:3,0:3:9:0,9,89	0/0:1,0:1:3:0,3,29	0/0:6,0:6:15:0,15,169	0/0:10,0:10:30:0,30,311	0/0:5,0:5:15:0,15,150	0/0:2,0:2:6:0,6,64	./.:.:.:.:.	0/0:2,0:2:3:0,3,45	./.:.:.:.:.	0/0:2,0:2:3:0,3,45	0/0:3,0:3:6:0,6,74	./.:.:.:.:.	0/0:7,0:7:12:0,12,167	0/0:20,0:20:60:0,60,693
chr0	158102919	.	G	T	2663.14	.	AC=30;AF=0.120;AN=250;BaseQRankSum=-5.112;DP=675;Dels=0.00;FS=3.345;HaplotypeScore=0.1191;InbreedingCoeff=0.5845;MLEAC=28;MLEAF=0.112;MQ=59.75;MQ0=0;MQRankSum=0.926;QD=25.61;ReadPosRankSum=3.227	GT:AD:DP:GQ:PL	1/1:0,24:25:60:667,60,0	1/1:0,13:13:39:389,39,0	0/0:16,0:16:48:0,48,504	0/0:24,0:24:72:0,72,725	0/0:12,0:12:36:0,36,382	0/0:4,0:4:12:0,12,121	0/0:5,0:5:15:0,15,159	0/0:1,0:1:3:0,3,23	0/0:1,0:1:3:0,3,31	1/1:0,3:3:9:88,9,0	1/1:0,2:2:6:55,6,0	0/0:8,0:8:24:0,24,250	0/0:14,0:14:42:0,42,414	0/0:1,0:1:3:0,3,31	0/0:22,0:22:63:0,63,672	0/0:14,0:14:42:0,42,433	0/0:5,0:5:15:0,15,152	0/0:2,0:2:6:0,6,61	0/0:6,0:6:18:0,18,186	./.:.:.:.:.	./.:.:.:.:.	0/0:4,0:4:12:0,12,125	0/0:8,0:8:24:0,24,244	0/0:13,0:13:39:0,39,400	0/0:2,0:2:6:0,6,61	0/0:12,0:12:36:0,36,367	1/1:0,11:11:30:314,30,0	0/0:3,0:3:9:0,9,92	./.:.:.:.:.	0/0:15,0:15:45:0,45,463	0/0:2,0:2:6:0,6,59	0/0:1,0:1:3:0,3,31	0/0:7,0:7:21:0,21,218	0/0:1,0:1:3:0,3,33	0/0:5,0:5:12:0,12,139	./.:.:.:.:.	0/0:11,0:11:33:0,33,329	1/1:0,2:2:6:57,6,0	0/0:2,0:2:6:0,6,63	1/1:0,1:1:3:32,3,0	0/0:2,0:2:6:0,6,61	0/0:10,0:10:30:0,30,302	0/0:8,0:8:24:0,24,254	0/0:12,0:12:36:0,36,367	0/0:15,0:15:45:0,45,466	0/0:5,0:5:15:0,15,153	0/0:9,0:9:27:0,27,278	0/0:2,0:2:6:0,6,64	./.:.:.:.:.	0/0:4,0:4:12:0,12,122	0/0:2,0:2:6:0,6,60	0/0:1,0:1:3:0,3,32	1/1:0,3:3:9:89,9,0	0/0:3,0:3:9:0,9,95	0/0:1,0:1:3:0,3,32	0/0:2,0:2:6:0,6,63	0/0:4,0:4:12:0,12,122	0/0:5,0:5:15:0,15,156	0/0:2,0:2:6:0,6,61	0/0:4,0:4:12:0,12,123	0/0:3,0:3:9:0,9,94	0/0:2,0:2:6:0,6,61	0/0:10,0:10:30:0,30,302	0/0:8,0:8:21:0,21,231	1/1:0,10:10:30:300,30,0	0/0:5,0:5:15:0,15,159	0/0:3,0:3:9:0,9,92	0/0:6,0:6:18:0,18,184	0/0:5,0:5:12:0,12,142	./.:.:.:.:.	0/0:2,0:2:6:0,6,61	1/1:0,3:3:9:90,9,0	0/0:11,0:11:33:0,33,339	0/0:5,0:5:15:0,15,153	0/0:4,0:4:12:0,12,122	0/0:4,0:4:12:0,12,121	0/0:3,0:3:9:0,9,93	0/0:4,0:4:12:0,12,130	0/0:2,0:2:6:0,6,63	0/0:4,0:4:12:0,12,121	1/1:0,4:4:12:118,12,0	0/0:2,0:2:6:0,6,63	0/0:2,0:2:6:0,6,61	0/0:4,0:4:9:0,9,108	1/1:0,9:9:27:269,27,0	0/0:4,0:4:12:0,12,128	0/0:3,0:3:9:0,9,92	1/1:0,2:2:6:59,6,0	0/0:2,0:2:6:0,6,63	0/0:4,0:4:12:0,12,123	0/0:2,0:2:6:0,6,61	0/0:5,0:5:12:0,12,137	0/0:6,0:6:18:0,18,184	0/0:1,0:1:3:0,3,32	0/0:6,0:6:18:0,18,184	0/0:1,0:1:3:0,3,32	0/0:5,0:5:15:0,15,150	0/0:1,0:1:3:0,3,31	0/0:2,0:2:6:0,6,63	0/0:2,0:2:6:0,6,61	1/1:0,6:6:18:183,18,0	0/0:3,0:3:9:0,9,95	0/0:6,0:6:15:0,15,169	0/0:3,0:3:9:0,9,87	0/0:2,0:2:6:0,6,63	0/0:3,0:3:9:0,9,97	./.:.:.:.:.	0/0:6,0:6:18:0,18,188	0/0:1,0:1:3:0,3,33	0/0:2,0:2:3:0,3,45	0/0:1,0:1:3:0,3,32	0/0:1,0:1:3:0,3,35	1/1:0,10:10:30:295,30,0	0/0:8,0:8:24:0,24,245	0/0:5,0:5:15:0,15,157	0/0:3,0:3:9:0,9,92	0/0:3,0:3:9:0,9,94	./.:.:.:.:.	0/0:1,0:1:3:0,3,32	./.:.:.:.:.	0/0:7,0:7:21:0,21,221	0/0:4,0:4:12:0,12,121	0/0:6,0:6:18:0,18,183	0/0:3,0:3:9:0,9,92	0/0:1,0:1:3:0,3,31	0/0:6,0:6:15:0,15,168	0/0:10,0:10:30:0,30,323	0/0:5,0:5:15:0,15,153	0/0:2,0:2:6:0,6,62	./.:.:.:.:.	0/0:2,0:2:3:0,3,45	./.:.:.:.:.	0/0:2,0:2:3:0,3,45	0/0:3,0:3:6:0,6,75	./.:.:.:.:.	0/0:7,0:7:12:0,12,164	0/0:19,0:19:54:0,54,604
chr0	158103283	.	G	A	1295.98	.	AC=25;AF=0.096;AN=260;BaseQRankSum=2.200;DP=856;Dels=0.00;FS=3.232;HaplotypeScore=0.0681;InbreedingCoeff=0.5175;MLEAC=20;MLEAF=0.077;MQ=59.71;MQ0=1;MQRankSum=1.376;QD=22.74;ReadPosRankSum=-0.192	GT:AD:DP:GQ:PL	0/0:61,0:61:99:0,180,1835	0/0:23,0:23:66:0,66,684	0/0:18,0:18:45:0,45,489	0/0:34,0:34:99:0,102,1015	0/0:16,0:16:48:0,48,476	0/0:12,0:12:27:0,27,290	1/1:0,9:9:27:276,27,0	0/0:3,0:3:9:0,9,84	0/0:1,0:1:3:0,3,32	0/0:9,0:9:18:0,18,225	0/0:1,0:1:3:0,3,31	0/0:8,0:8:24:0,24,239	0/0:22,0:22:60:0,60,620	./.:.:.:.:.	0/0:21,0:21:60:0,60,604	0/0:21,0:21:57:0,57,606	0/0:12,0:12:33:0,33,344	0/0:1,0:1:3:0,3,32	0/0:4,0:4:12:0,12,117	0/0:3,0:3:9:0,9,87	0/0:1,0:1:3:0,3,33	0/0:15,0:15:42:0,42,435	0/0:15,0:15:42:0,42,431	0/0:18,0:18:51:0,51,525	0/0:2,0:2:6:0,6,63	0/0:13,0:13:27:0,27,315	0/0:14,0:14:36:0,36,391	./.:.:.:.:.	./.:.:.:.:.	0/0:14,0:14:42:0,42,409	0/0:4,0:4:12:0,12,120	0/1:3,1:4:20:20,0,80	1/1:0,10:10:27:285,27,0	0/0:1,0:1:3:0,3,32	0/0:9,0:9:27:0,27,269	0/0:1,0:1:3:0,3,29	0/0:20,0:20:57:0,57,585	0/0:5,0:5:9:0,9,118	0/0:17,0:17:51:0,51,496	0/0:3,0:3:9:0,9,96	0/0:1,0:1:3:0,3,31	1/1:0,10:10:24:262,24,0	0/0:6,0:6:18:0,18,176	0/0:18,0:18:45:0,45,494	0/0:24,0:24:60:0,60,652	0/0:12,0:12:30:0,30,332	0/0:13,0:13:39:0,39,385	0/0:3,0:4:9:0,9,92	0/0:1,0:1:3:0,3,30	0/0:4,0:4:9:0,9,109	0/0:2,0:2:6:0,6,59	0/0:4,0:4:12:0,12,117	0/0:6,0:6:18:0,18,178	0/0:1,0:1:3:0,3,29	0/0:2,0:2:6:0,6,57	./.:.:.:.:.	0/0:2,0:2:3:0,3,45	0/0:6,0:6:18:0,18,180	0/0:2,0:2:6:0,6,59	0/0:5,0:5:15:0,15,154	0/0:5,0:5:15:0,15,146	0/0:2,0:2:6:0,6,59	0/0:8,0:8:24:0,24,236	1/1:0,2:2:6:62,6,0	0/0:6,0:6:18:0,18,176	0/0:4,0:4:12:0,12,118	1/1:0,4:4:12:122,12,0	0/0:3,0:3:9:0,9,89	0/0:5,0:5:15:0,15,149	0/0:1,0:1:3:0,3,29	0/0:1,0:1:3:0,3,30	0/0:3,0:3:9:0,9,88	0/0:3,0:3:9:0,9,91	0/0:7,0:7:21:0,21,212	0/0:9,0:9:27:0,27,262	0/0:3,0:3:9:0,9,87	0/0:2,0:2:6:0,6,60	0/0:3,0:3:9:0,9,95	0/0:5,0:5:12:0,12,134	0/0:8,0:8:18:0,18,207	0/0:3,0:3:9:0,9,86	0/0:3,0:3:9:0,9,89	0/0:2,0:2:6:0,6,61	0/0:4,0:4:12:0,12,126	0/0:5,0:5:15:0,15,149	0/0:3,0:3:9:0,9,95	0/0:2,0:2:6:0,6,59	0/0:1,0:1:3:0,3,31	0/0:3,0:3:9:0,9,89	0/0:4,0:4:12:0,12,118	0/0:2,0:2:6:0,6,61	1/1:0,1:1:3:31,3,0	0/0:3,0:3:9:0,9,89	1/1:0,2:2:6:61,6,0	./.:.:.:.:.	0/0:2,0:2:6:0,6,62	1/1:0,2:2:6:61,6,0	1/1:0,5:5:15:156,15,0	1/1:0,3:3:9:94,9,0	1/1:0,3:3:9:95,9,0	0/0:8,0:8:24:0,24,245	1/1:0,2:2:6:63,6,0	0/0:2,0:2:6:0,6,61	0/0:3,0:3:9:0,9,89	0/0:4,0:4:12:0,12,120	0/0:2,0:2:6:0,6,59	0/0:4,0:4:12:0,12,126	0/0:3,0:3:9:0,9,87	0/0:4,0:4:12:0,12,120	0/0:4,0:4:12:0,12,118	0/0:2,0:2:6:0,6,58	0/0:4,0:4:12:0,12,122	0/0:7,0:7:18:0,18,192	0/0:5,0:5:15:0,15,146	0/0:4,0:4:12:0,12,116	0/0:7,0:7:21:0,21,206	0/0:5,0:5:15:0,15,148	0/0:2,0:2:6:0,6,59	0/0:4,0:4:12:0,12,116	0/0:5,0:5:15:0,15,146	0/0:8,0:8:24:0,24,242	0/0:3,0:3:9:0,9,91	0/0:2,0:2:6:0,6,59	0/0:2,0:2:6:0,6,61	0/0:2,0:2:6:0,6,60	./.:.:.:.:.	0/0:5,0:5:15:0,15,150	0/0:4,0:4:12:0,12,122	0/0:2,0:2:6:0,6,59	0/0:2,0:2:3:0,3,45	0/0:2,0:2:3:0,3,45	0/0:3,0:3:6:0,6,70	0/0:10,0:10:21:0,21,251	0/0:6,0:6:9:0,9,118	0/0:3,0:3:6:0,6,75	./.:.:.:.:.	0/0:16,0:16:48:0,48,514
chr0	158105044	.	C	T	1742.56	.	AC=16;AF=0.059;AN=270;BaseQRankSum=-3.057;DP=1061;Dels=0.00;FS=2.142;HaplotypeScore=0.2298;InbreedingCoeff=0.3968;MLEAC=13;MLEAF=0.048;MQ=59.70;MQ0=0;MQRankSum=1.121;QD=24.54;ReadPosRankSum=1.425	GT:AD:DP:GQ:PL	0/0:58,0:58:99:0,174,1864	0/0:12,0:12:36:0,36,381	0/0:21,0:22:60:0,60,648	0/0:47,0:47:99:0,141,1506	0/0:12,0:12:36:0,36,391	0/0:11,0:11:33:0,33,348	0/0:23,0:23:69:0,69,730	0/0:1,0:1:3:0,3,31	0/0:2,0:2:6:0,6,53	0/0:11,0:11:30:0,30,335	0/0:1,0:1:3:0,3,31	0/0:13,0:13:33:0,33,376	0/0:10,0:10:30:0,30,315	./.:.:.:.:.	0/0:16,0:16:48:0,48,519	0/0:18,0:18:51:0,51,562	0/0:23,0:23:66:0,66,712	0/0:1,0:1:3:0,3,32	0/0:13,0:13:30:0,30,333	0/0:10,0:10:30:0,30,314	0/0:4,0:4:12:0,12,133	0/0:38,0:38:99:0,99,1096	1/1:0,37:37:99:1107,102,0	0/0:30,0:30:90:0,90,960	0/0:4,0:4:12:0,12,123	0/0:19,0:19:57:0,57,606	0/0:12,0:12:36:0,36,374	0/0:8,0:8:24:0,24,257	0/0:5,0:5:15:0,15,154	0/0:26,0:26:78:0,78,820	0/0:7,0:7:21:0,21,225	0/0:5,0:5:15:0,15,173	0/0:23,0:23:69:0,69,720	0/0:4,0:4:12:0,12,130	0/0:16,0:16:45:0,45,477	0/0:3,0:3:9:0,9,94	0/0:12,0:12:30:0,30,344	0/0:10,0:10:30:0,30,319	0/0:18,0:18:51:0,51,546	0/0:2,0:2:6:0,6,65	0/0:6,0:6:18:0,18,197	0/0:16,0:16:48:0,48,509	0/0:9,0:9:24:0,24,267	0/0:23,0:23:66:0,66,717	0/0:15,0:15:45:0,45,479	0/0:26,0:26:75:0,75,805	0/0:10,0:10:27:0,27,303	0/0:2,0:2:6:0,6,69	0/0:1,0:1:3:0,3,32	0/0:10,0:10:30:0,30,306	0/0:2,0:2:3:0,3,32	0/0:2,0:2:6:0,6,64	0/0:6,0:6:18:0,18,191	0/0:4,0:4:12:0,12,122	0/0:7,0:7:21:0,21,219	0/0:5,0:5:15:0,15,161	0/0:5,0:5:15:0,15,161	0/0:2,0:2:6:0,6,63	0/0:3,0:3:9:0,9,94	0/0:5,0:5:15:0,15,158	0/0:4,0:4:12:0,12,126	0/0:2,0:2:6:0,6,65	0/0:6,0:6:18:0,18,188	0/0:1,0:1:3:0,3,31	0/0:3,0:3:9:0,9,94	0/0:3,0:3:9:0,9,97	0/0:3,0:3:9:0,9,97	0/0:8,0:8:24:0,24,261	0/0:3,0:3:9:0,9,95	0/0:5,0:5:15:0,15,160	0/0:2,0:2:6:0,6,66	0/0:2,0:2:6:0,6,61	0/0:2,0:2:6:0,6,65	0/0:8,0:8:24:0,24,252	0/0:3,0:3:9:0,9,90	0/0:5,0:5:12:0,12,142	1/1:0,4:4:9:105,9,0	0/1:3,3:6:74:77,0,74	0/0:1,0:1:3:0,3,32	0/0:2,0:2:6:0,6,63	./.:.:.:.:.	0/0:2,0:2:6:0,6,63	0/0:5,0:5:15:0,15,163	0/0:2,0:2:6:0,6,67	0/0:2,0:2:6:0,6,66	0/0:8,0:8:24:0,24,263	0/0:1,0:1:3:0,3,35	0/0:8,0:8:21:0,21,215	0/0:6,0:6:18:0,18,189	0/0:6,0:6:18:0,18,195	0/0:1,0:1:3:0,3,32	0/0:2,0:2:6:0,6,61	0/0:2,0:2:6:0,6,69	0/0:1,0:1:3:0,3,30	0/0:1,0:1:3:0,3,32	0/0:11,0:11:33:0,33,347	0/0:8,0:8:24:0,24,229	0/0:1,0:1:3:0,3,32	0/0:7,0:7:21:0,21,224	0/0:2,0:2:6:0,6,59	0/0:5,0:5:15:0,15,158	0/0:4,0:4:12:0,12,129	0/0:1,0:1:3:0,3,32	0/1:1,1:2:18:25,0,18	0/0:1,0:1:3:0,3,31	1/1:0,7:7:21:220,21,0	0/0:5,0:5:15:0,15,162	0/0:8,0:8:24:0,24,248	0/0:6,0:6:18:0,18,189	0/0:4,0:4:12:0,12,128	0/0:6,0:6:18:0,18,184	0/0:6,0:6:18:0,18,189	0/0:6,0:6:12:0,12,137	0/0:9,0:9:27:0,27,281	0/0:3,0:3:9:0,9,94	0/0:3,0:3:9:0,9,98	0/0:2,0:2:6:0,6,64	0/0:4,0:4:9:0,9,109	0/0:3,0:3:9:0,9,91	1/1:0,2:2:6:61,6,0	0/0:3,0:3:9:0,9,97	0/0:4,0:4:12:0,12,126	1/1:0,7:7:18:190,18,0	0/0:5,0:5:15:0,15,156	1/1:0,4:4:12:125,12,0	0/0:1,0:1:3:0,3,31	0/0:8,0:8:21:0,21,237	0/0:4,0:4:12:0,12,120	1/1:0,2:2:6:59,6,0	0/0:1,0:1:3:0,3,32	0/0:2,0:2:3:0,3,45	0/0:4,0:4:9:0,9,108	0/0:4,0:4:6:0,6,77	0/0:2,0:2:6:0,6,62	0/0:2,0:2:3:0,3,45	0/0:6,0:6:9:0,9,134	0/0:20,0:20:60:0,60,687
chr0	158105216	.	T	C	8097.55	.	AC=64;AF=0.241;AN=266;BaseQRankSum=4.222;DP=1350;Dels=0.00;FS=2.875;HaplotypeScore=0.2868;InbreedingCoeff=0.7741;MLEAC=56;MLEAF=0.211;MQ=59.64;MQ0=0;MQRankSum=-0.542;QD=26.55;ReadPosRankSum=0.934	GT:AD:DP:GQ:PL	0/0:81,0:81:99:0,244,2614	0/0:20,0:20:60:0,60,606	0/0:19,0:19:54:0,54,582	0/0:62,0:62:99:0,171,1837	0/0:19,0:19:57:0,57,583	0/0:25,0:25:72:0,72,758	0/0:30,0:30:90:0,90,927	1/1:0,10:10:30:325,30,0	0/1:6,1:7:11:11,0,164	0/0:28,0:28:81:0,81,861	0/0:5,0:5:15:0,15,161	0/0:28,0:28:84:0,84,874	1/1:0,17:17:48:498,48,0	./.:.:.:.:.	1/1:0,18:18:48:540,48,0	1/1:0,26:26:75:790,75,0	1/1:0,24:24:72:753,72,0	0/0:5,0:5:15:0,15,156	0/0:13,0:13:33:0,33,374	0/0:13,0:13:39:0,39,387	0/0:2,0:2:6:0,6,63	0/0:34,0:34:99:0,99,1039	0/0:30,0:30:90:0,90,926	0/0:23,0:23:69:0,69,717	0/0:6,0:6:18:0,18,184	1/1:0,26:26:72:795,72,0	0/0:13,0:13:39:0,39,395	1/1:0,6:6:18:199,18,0	1/1:0,6:6:18:191,18,0	1/1:0,31:31:93:959,93,0	1/1:0,10:10:27:298,27,0	1/1:0,3:3:9:98,9,0	0/0:25,0:25:75:0,75,759	1/1:0,2:2:6:65,6,0	0/0:20,0:20:60:0,60,624	0/0:6,0:6:18:0,18,183	0/0:23,0:23:69:0,69,704	0/0:6,0:6:18:0,18,185	1/1:0,21:21:63:665,63,0	0/0:3,0:3:9:0,9,92	1/1:0,5:5:15:169,15,0	0/0:22,0:22:57:0,57,628	0/0:12,0:12:33:0,33,347	0/0:30,0:30:90:0,90,928	0/0:14,0:14:42:0,42,433	0/0:33,0:33:90:0,90,973	0/0:13,0:13:39:0,39,411	0/0:4,0:4:12:0,12,134	./.:.:.:.:.	0/0:5,0:5:15:0,15,155	0/0:2,0:2:6:0,6,59	0/0:4,0:4:12:0,12,126	0/0:9,0:9:27:0,27,279	0/0:4,0:4:12:0,12,126	0/0:7,0:7:21:0,21,217	0/0:3,0:3:9:0,9,93	0/0:6,0:6:18:0,18,182	0/0:5,0:5:15:0,15,157	0/0:5,0:5:15:0,15,156	0/0:10,0:10:30:0,30,315	1/1:0,3:3:9:97,9,0	1/1:0,5:5:15:156,15,0	1/1:0,6:6:18:187,18,0	0/0:3,0:3:9:0,9,88	0/0:8,0:8:24:0,24,245	1/1:0,1:1:3:32,3,0	0/0:12,0:12:30:0,30,339	1/1:0,5:5:15:153,15,0	0/0:4,0:4:12:0,12,125	0/0:6,0:6:18:0,18,187	0/0:4,0:4:12:0,12,122	0/0:2,0:2:6:0,6,63	0/0:4,0:4:12:0,12,127	0/0:7,0:7:21:0,21,215	0/0:4,0:4:12:0,12,126	0/0:1,0:1:3:0,3,30	0/0:5,0:5:12:0,12,139	0/0:3,0:3:9:0,9,95	0/0:1,0:1:3:0,3,32	0/0:4,0:4:12:0,12,124	0/0:6,0:6:18:0,18,189	./.:.:.:.:.	0/0:9,0:9:27:0,27,296	0/0:5,0:5:15:0,15,155	0/0:1,0:1:3:0,3,34	0/0:5,0:5:15:0,15,159	1/1:0,5:5:15:162,15,0	0/1:6,1:9:6:6,0,164	1/1:0,4:4:12:126,12,0	1/1:0,4:4:12:127,12,0	1/1:0,3:3:9:95,9,0	0/0:4,0:4:12:0,12,126	1/1:0,2:2:6:67,6,0	0/0:7,0:7:21:0,21,214	0/1:1,1:2:26:26,0,26	1/1:0,4:4:12:126,12,0	0/1:3,4:7:67:103,0,67	0/0:7,0:7:15:0,15,188	0/0:2,0:2:6:0,6,63	0/0:1,0:1:3:0,3,29	0/0:4,0:4:12:0,12,125	0/0:5,0:5:15:0,15,156	1/1:0,4:4:12:129,12,0	0/0:4,0:4:12:0,12,126	0/0:5,0:5:15:0,15,159	0/0:2,0:2:3:0,3,31	0/0:8,0:8:24:0,24,257	0/0:12,0:12:33:0,33,355	0/0:5,0:5:15:0,15,156	0/0:18,0:18:48:0,48,510	0/0:7,0:7:18:0,18,204	0/0:5,0:5:15:0,15,161	0/0:11,0:11:30:0,30,328	1/1:0,5:5:15:158,15,0	1/1:0,6:6:18:193,18,0	1/1:0,15:15:36:418,36,0	1/1:0,3:3:9:95,9,0	0/0:6,0:6:15:0,15,168	0/0:3,0:3:9:0,9,92	0/0:4,0:4:12:0,12,124	0/0:3,0:3:9:0,9,92	0/0:8,0:8:21:0,21,235	0/0:12,0:12:36:0,36,377	0/0:6,0:6:18:0,18,191	0/0:7,0:7:21:0,21,213	0/0:8,0:8:21:0,21,234	0/0:9,0:9:27:0,27,286	0/0:6,0:6:18:0,18,192	0/0:2,0:2:6:0,6,61	./.:.:.:.:.	0/0:1,0:1:3:0,3,31	0/0:6,0:6:12:0,12,152	0/0:2,0:2:3:0,3,45	0/0:5,0:5:9:0,9,120	0/0:3,0:3:6:0,6,75	0/0:2,0:2:3:0,3,45	0/0:24,0:24:72:0,72,812
chr0	158105224	.	G	A	6845.24	.	AC=54;AF=0.203;AN=266;BaseQRankSum=-7.557;DP=1280;Dels=0.00;FS=3.303;HaplotypeScore=0.1827;InbreedingCoeff=0.6896;MLEAC=52;MLEAF=0.195;MQ=59.62;MQ0=0;MQRankSum=0.628;QD=25.35;ReadPosRankSum=-0.310	GT:AD:DP:GQ:PL	0/0:78,0:78:99:0,235,2522	0/0:18,0:18:54:0,54,575	0/0:21,0:21:57:0,57,632	0/0:60,0:60:99:0,168,1831	0/0:20,0:20:60:0,60,625	0/0:21,0:21:63:0,63,660	0/0:31,0:31:93:0,93,984	1/1:0,10:10:27:285,27,0	0/1:4,1:5:16:16,0,107	0/0:22,0:22:66:0,66,678	0/0:4,0:4:12:0,12,133	0/0:21,0:21:63:0,63,655	1/1:0,16:16:45:476,45,0	./.:.:.:.:.	1/1:0,18:18:48:511,48,0	1/1:0,21:21:60:623,60,0	1/1:0,21:21:63:631,63,0	0/0:4,0:4:12:0,12,131	0/0:14,0:14:36:0,36,411	0/0:15,0:15:45:0,45,455	0/0:2,0:2:6:0,6,63	0/0:36,0:36:99:0,105,1104	0/0:30,0:30:90:0,90,933	0/0:22,0:22:66:0,66,697	0/0:6,0:6:18:0,18,189	1/1:0,27:27:75:791,75,0	0/0:10,0:10:30:0,30,321	1/1:0,7:7:21:215,21,0	0/1:3,3:6:77:80,0,77	1/1:0,33:33:99:967,99,0	0/0:12,0:12:36:0,36,396	0/1:2,1:3:25:25,0,53	0/0:29,0:29:87:0,87,915	1/1:0,3:3:9:98,9,0	0/0:19,0:19:57:0,57,599	0/0:6,0:6:18:0,18,185	0/0:24,0:24:72:0,72,757	0/0:5,0:5:15:0,15,159	1/1:0,21:21:63:625,63,0	0/0:2,0:2:6:0,6,61	1/1:0,4:4:12:130,12,0	0/0:19,0:19:48:0,48,524	0/0:11,0:11:33:0,33,341	0/0:26,0:26:78:0,78,833	0/0:15,0:15:45:0,45,481	0/0:30,0:30:81:0,81,888	0/0:13,0:13:39:0,39,413	0/0:4,0:4:12:0,12,134	./.:.:.:.:.	0/0:6,0:6:18:0,18,193	0/0:2,0:2:6:0,6,61	0/0:4,0:4:12:0,12,126	0/0:6,0:6:18:0,18,187	0/0:4,0:4:12:0,12,130	0/0:7,0:7:21:0,21,226	0/0:3,0:3:9:0,9,95	0/0:4,0:4:12:0,12,126	0/0:5,0:5:15:0,15,163	0/0:3,0:3:9:0,9,92	0/0:11,0:11:33:0,33,340	1/1:0,3:3:9:92,9,0	1/1:0,4:4:12:124,12,0	1/1:0,6:6:18:180,18,0	0/0:2,0:2:6:0,6,63	0/0:8,0:8:24:0,24,255	1/1:0,1:1:3:31,3,0	0/0:11,0:11:27:0,27,305	0/0:5,0:5:15:0,15,158	0/0:3,0:3:9:0,9,96	0/0:5,0:5:15:0,15,159	0/0:4,0:4:12:0,12,126	0/0:1,0:1:3:0,3,32	0/0:4,0:4:12:0,12,127	0/0:7,0:7:21:0,21,214	0/0:3,0:3:9:0,9,97	0/0:1,0:1:3:0,3,28	0/0:3,0:3:6:0,6,76	0/0:4,0:4:12:0,12,125	0/0:1,0:1:3:0,3,34	0/0:2,0:2:6:0,6,65	0/0:6,0:6:18:0,18,190	./.:.:.:.:.	0/0:9,0:9:27:0,27,292	0/0:4,0:4:12:0,12,126	0/0:1,0:1:3:0,3,32	0/0:5,0:5:15:0,15,165	1/1:0,5:5:15:153,15,0	0/1:7,1:8:11:11,0,171	1/1:0,4:4:12:126,12,0	0/0:3,0:3:9:0,9,97	1/1:0,3:3:9:89,9,0	0/0:3,0:3:9:0,9,95	1/1:0,2:2:6:59,6,0	0/0:7,0:7:21:0,21,214	0/1:1,1:2:26:26,0,26	1/1:0,4:4:12:122,12,0	0/1:3,4:7:43:114,0,43	0/0:7,0:7:15:0,15,189	0/0:1,0:1:3:0,3,31	0/0:1,0:1:3:0,3,32	0/0:5,0:5:15:0,15,159	0/0:4,0:4:12:0,12,126	1/1:0,4:4:12:120,12,0	0/0:4,0:4:12:0,12,122	0/0:6,0:6:18:0,18,198	0/0:1,0:1:3:0,3,32	0/0:8,0:8:24:0,24,262	0/0:10,0:10:30:0,30,316	0/0:4,0:4:12:0,12,133	0/0:17,0:17:48:0,48,510	0/0:6,0:6:18:0,18,184	0/0:4,0:4:12:0,12,132	0/0:9,0:9:27:0,27,287	0/0:6,0:6:18:0,18,192	1/1:0,6:6:18:180,18,0	1/1:0,12:12:33:349,33,0	1/1:0,4:4:12:117,12,0	0/0:5,0:5:12:0,12,139	0/0:3,0:3:9:0,9,95	0/0:5,0:5:15:0,15,160	0/0:4,0:4:12:0,12,122	0/0:4,0:4:12:0,12,126	0/0:12,0:12:36:0,36,379	0/0:7,0:7:21:0,21,216	0/0:6,0:6:18:0,18,184	0/0:7,0:7:18:0,18,202	0/0:8,0:8:24:0,24,246	0/0:4,0:4:12:0,12,130	0/0:2,0:2:6:0,6,61	./.:.:.:.:.	0/0:1,0:1:3:0,3,31	0/0:6,0:6:12:0,12,153	0/0:4,0:4:9:0,9,109	0/0:5,0:5:9:0,9,120	0/0:1,0:1:3:0,3,32	0/0:4,0:4:6:0,6,89	0/0:22,0:22:66:0,66,745
chr0	158106043	.	C	A	1265.6	.	AC=16;AF=0.061;AN=264;BaseQRankSum=-5.940;DP=819;Dels=0.00;FS=7.065;HaplotypeScore=0.1629;InbreedingCoeff=0.4595;MLEAC=13;MLEAF=0.049;MQ=59.59;MQ0=0;MQRankSum=-0.788;QD=24.82;ReadPosRankSum=1.577	GT:AD:DP:GQ:PL	0/0:40,0:40:99:0,120,1314	0/0:14,0:14:36:0,36,408	0/0:18,0:18:51:0,51,566	0/0:24,1:25:35:0,35,679	0/0:18,1:19:51:0,51,555	0/0:7,0:7:21:0,21,220	0/0:14,0:14:36:0,36,416	0/0:4,0:4:12:0,12,134	0/0:4,0:4:12:0,12,137	0/0:15,0:15:45:0,45,483	0/0:3,0:3:9:0,9,94	0/0:16,0:16:48:0,48,510	0/0:10,0:10:30:0,30,309	0/0:1,0:1:3:0,3,35	0/0:16,0:16:48:0,48,510	0/0:13,0:13:39:0,39,409	0/0:9,0:9:27:0,27,284	0/0:2,0:2:6:0,6,68	0/0:7,0:7:15:0,15,191	0/0:3,0:3:9:0,9,81	0/0:2,0:2:6:0,6,64	0/0:11,0:11:30:0,30,329	0/0:20,0:20:54:0,54,613	1/1:0,9:9:27:272,27,0	0/0:2,0:2:6:0,6,71	0/0:20,0:20:54:0,54,597	0/0:14,0:14:39:0,39,427	0/0:4,0:4:12:0,12,126	0/0:3,0:3:9:0,9,99	0/0:7,0:7:15:0,15,185	0/0:4,0:4:12:0,12,137	0/0:5,0:5:15:0,15,168	0/0:18,0:18:36:0,36,460	0/0:1,0:1:3:0,3,32	0/0:20,0:20:54:0,54,607	0/0:3,0:3:9:0,9,102	0/0:16,0:16:48:0,48,508	0/0:5,0:5:15:0,15,162	0/0:9,0:9:24:0,24,272	0/0:1,0:1:3:0,3,32	0/0:4,0:4:12:0,12,130	0/0:9,0:9:27:0,27,291	0/0:16,0:16:42:0,42,474	1/1:0,12:12:33:351,33,0	1/1:0,18:18:45:496,45,0	0/0:6,0:6:18:0,18,194	0/0:7,0:7:21:0,21,227	1/1:0,2:2:6:61,6,0	0/0:4,0:4:12:0,12,126	0/0:4,0:4:12:0,12,129	0/0:3,0:3:9:0,9,92	0/0:3,0:3:9:0,9,103	0/0:4,0:4:12:0,12,128	0/0:5,0:5:15:0,15,155	0/0:4,0:4:12:0,12,122	0/0:3,0:3:9:0,9,102	0/0:2,0:2:6:0,6,65	0/0:5,0:5:15:0,15,159	./.:.:.:.:.	1/1:0,4:4:12:121,12,0	0/0:4,0:4:12:0,12,127	0/0:6,0:6:12:0,12,154	0/0:2,0:2:6:0,6,62	0/0:12,0:12:33:0,33,352	0/0:3,0:3:9:0,9,96	0/0:6,0:6:15:0,15,156	0/0:2,0:2:6:0,6,62	0/0:3,0:3:9:0,9,97	0/0:4,0:4:12:0,12,128	0/0:2,0:2:6:0,6,69	0/0:1,0:1:3:0,3,33	0/0:2,0:2:6:0,6,61	0/0:2,0:2:6:0,6,61	0/0:3,0:3:9:0,9,96	0/0:5,0:5:15:0,15,164	1/1:0,1:1:3:29,3,0	0/0:1,0:1:3:0,3,32	0/0:6,0:6:18:0,18,188	1/1:0,2:2:6:61,6,0	./.:.:.:.:.	0/0:3,0:3:9:0,9,96	0/0:1,0:1:3:0,3,32	0/0:2,0:2:6:0,6,71	0/0:4,0:4:12:0,12,126	0/0:4,0:4:12:0,12,126	0/0:6,0:6:18:0,18,195	0/0:1,0:1:3:0,3,32	0/0:3,0:3:9:0,9,97	0/0:4,0:4:12:0,12,136	0/0:5,0:5:15:0,15,163	0/0:1,0:1:3:0,3,34	0/0:5,0:5:15:0,15,160	0/0:2,0:2:6:0,6,63	0/0:2,0:2:6:0,6,65	0/0:5,0:5:15:0,15,155	0/0:1,0:1:3:0,3,34	0/0:8,0:8:24:0,24,257	0/0:2,0:2:6:0,6,61	0/0:3,0:3:6:0,6,77	0/0:1,0:1:3:0,3,31	0/0:4,0:4:12:0,12,129	0/0:4,0:4:12:0,12,127	0/0:3,0:3:9:0,9,97	0/0:3,0:3:9:0,9,94	0/0:3,0:3:9:0,9,92	0/0:6,0:6:18:0,18,188	0/0:3,0:3:9:0,9,102	0/0:10,0:10:24:0,24,277	0/0:3,0:3:9:0,9,97	0/0:2,0:2:6:0,6,59	0/0:3,0:3:9:0,9,94	0/0:3,0:3:9:0,9,99	0/0:6,0:6:15:0,15,172	0/0:7,0:7:21:0,21,218	0/0:3,0:3:9:0,9,98	0/0:3,0:3:9:0,9,96	0/0:4,0:4:12:0,12,124	./.:.:.:.:.	0/0:5,0:5:15:0,15,153	0/0:4,0:4:12:0,12,124	0/0:4,0:4:12:0,12,131	0/0:2,0:2:6:0,6,62	0/0:4,0:4:12:0,12,128	0/0:1,0:1:3:0,3,31	0/0:4,0:4:12:0,12,130	0/0:5,0:5:15:0,15,159	0/0:6,0:6:18:0,18,194	1/1:0,3:3:9:96,9,0	0/0:7,0:7:21:0,21,229	./.:.:.:.:.	0/0:2,0:2:3:0,3,45	0/0:1,0:1:3:0,3,32	0/0:4,0:4:9:0,9,108	0/0:1,0:1:3:0,3,31	0/0:4,0:4:6:0,6,89	./.:.:.:.:.	0/0:33,0:33:99:0,99,1136
chr0	158115119	.	A	T	1194.24	.	AC=14;AF=0.053;AN=264;BaseQRankSum=-2.895;DP=990;Dels=0.00;FS=2.640;HaplotypeScore=0.0947;InbreedingCoeff=0.3921;MLEAC=13;MLEAF=0.049;MQ=59.85;MQ0=0;MQRankSum=2.811;QD=22.12;ReadPosRankSum=0.728	GT:AD:DP:GQ:PL	0/0:64,0:64:99:0,192,2059	0/0:16,0:16:48:0,48,502	0/0:15,0:15:45:0,45,459	0/0:46,0:46:99:0,138,1407	0/0:15,0:15:39:0,39,432	0/0:13,0:13:36:0,36,378	0/0:11,0:11:33:0,33,334	0/0:2,0:2:6:0,6,63	0/0:5,0:5:15:0,15,157	0/0:19,0:19:54:0,54,559	0/0:3,0:3:9:0,9,97	0/0:9,0:9:27:0,27,282	0/0:21,0:21:57:0,57,625	./.:.:.:.:.	0/0:17,0:17:45:0,45,471	0/0:19,0:19:51:0,51,549	0/0:16,0:16:48:0,48,472	0/0:4,0:4:12:0,12,123	0/0:7,0:7:21:0,21,214	0/0:7,0:7:15:0,15,180	0/0:2,0:2:6:0,6,65	0/0:21,0:21:60:0,60,623	1/1:1,16:17:45:469,45,0	0/0:21,0:21:60:0,60,635	0/0:1,0:1:3:0,3,29	0/0:24,0:24:72:0,72,722	0/0:17,0:17:51:0,51,531	0/0:7,0:7:21:0,21,223	0/0:3,0:3:9:0,9,99	0/0:13,1:14:33:0,33,361	0/0:3,0:3:9:0,9,96	0/0:6,0:6:18:0,18,201	0/0:13,0:13:39:0,39,398	0/0:4,0:4:12:0,12,127	0/0:11,0:11:33:0,33,336	0/0:4,0:4:12:0,12,124	0/0:22,0:22:63:0,63,662	0/0:3,0:3:9:0,9,89	0/0:11,0:11:33:0,33,341	0/0:1,0:1:3:0,3,32	0/0:4,0:4:12:0,12,123	0/0:11,0:11:33:0,33,341	0/0:15,0:15:45:0,45,453	0/0:24,0:24:66:0,66,705	0/0:12,0:12:27:0,27,316	0/0:13,0:13:33:0,33,366	0/0:14,0:14:33:0,33,384	0/0:5,0:5:15:0,15,162	0/0:2,0:2:6:0,6,61	0/0:8,0:8:21:0,21,231	0/0:2,0:2:3:0,3,45	0/0:7,0:7:18:0,18,199	0/0:2,0:2:6:0,6,65	0/0:4,0:4:12:0,12,123	0/0:8,0:8:24:0,24,232	0/0:2,0:2:6:0,6,65	0/0:7,0:7:21:0,21,220	0/0:4,0:4:9:0,9,104	0/0:4,0:4:12:0,12,122	0/0:4,0:4:12:0,12,125	0/0:3,0:3:9:0,9,89	0/0:2,0:2:6:0,6,64	0/0:8,0:8:24:0,24,245	0/0:2,0:2:6:0,6,63	0/0:6,0:6:18:0,18,191	0/0:7,0:7:21:0,21,211	0/0:5,0:5:15:0,15,159	0/0:7,0:7:21:0,21,218	0/0:3,0:3:9:0,9,92	./.:.:.:.:.	0/0:1,0:2:3:0,3,32	0/0:1,0:1:3:0,3,31	0/0:3,0:3:9:0,9,95	0/0:5,0:5:12:0,12,122	0/0:4,0:4:12:0,12,124	0/0:2,0:2:6:0,6,55	0/0:3,0:3:9:0,9,87	0/1:2,2:4:50:51,0,50	0/0:1,0:1:3:0,3,28	0/0:6,0:6:18:0,18,185	0/0:2,0:2:6:0,6,64	0/0:3,0:3:6:0,6,75	0/0:1,0:1:3:0,3,28	1/1:0,9:9:27:273,27,0	0/0:5,0:5:15:0,15,146	0/0:2,0:2:6:0,6,61	0/0:4,0:4:12:0,12,117	0/0:2,0:2:6:0,6,65	0/0:3,0:3:9:0,9,95	0/0:5,0:5:15:0,15,158	0/0:1,0:1:3:0,3,32	0/0:1,0:1:3:0,3,32	0/0:3,0:3:9:0,9,93	0/0:1,0:1:3:0,3,31	0/0:4,0:4:12:0,12,120	./.:.:.:.:.	0/0:8,0:8:24:0,24,252	0/0:4,0:4:12:0,12,124	0/0:1,0:1:3:0,3,31	0/0:2,0:2:6:0,6,62	0/0:8,0:8:24:0,24,249	./.:.:.:.:.	0/0:2,0:2:6:0,6,62	1/1:0,5:5:15:148,15,0	1/1:0,3:3:9:89,9,0	1/1:0,6:6:18:188,18,0	0/0:1,0:1:3:0,3,34	0/0:5,0:5:15:0,15,153	0/0:1,0:1:3:0,3,32	0/0:5,0:5:15:0,15,155	0/0:6,0:6:18:0,18,181	0/0:1,0:1:3:0,3,32	0/0:13,0:13:39:0,39,402	0/0:4,0:4:12:0,12,122	0/0:9,0:9:24:0,24,266	0/0:7,0:7:21:0,21,216	0/0:3,0:3:9:0,9,91	1/1:0,6:6:18:178,18,0	0/0:4,0:4:12:0,12,127	0/0:1,0:1:3:0,3,31	0/0:3,0:3:9:0,9,92	0/0:5,0:5:15:0,15,157	0/0:11,0:11:33:0,33,340	0/1:3,1:4:19:19,0,81	0/0:7,0:7:21:0,21,219	0/0:6,0:6:15:0,15,171	0/0:6,0:6:12:0,12,152	0/0:4,0:4:12:0,12,121	0/0:2,0:2:6:0,6,63	0/0:7,0:7:12:0,12,165	0/0:2,0:2:3:0,3,45	0/0:4,0:4:6:0,6,89	0/0:5,0:5:9:0,9,119	0/0:4,0:4:6:0,6,89	./.:.:.:.:.	0/0:2,0:2:6:0,6,62	0/0:27,0:27:78:0,78,879
chr0	158115865	.	A	T	1227	.	AC=18;AF=0.068;AN=266;BaseQRankSum=-0.448;DP=1105;Dels=0.00;FS=1.749;HaplotypeScore=0.0468;InbreedingCoeff=0.5083;MLEAC=13;MLEAF=0.049;MQ=59.88;MQ0=0;MQRankSum=1.834;QD=24.06;ReadPosRankSum=3.416	GT:AD:DP:GQ:PL	0/0:54,0:54:99:0,162,1696	0/0:35,0:35:90:0,90,1018	1/1:0,20:20:60:633,60,0	0/0:58,0:58:99:0,174,1802	0/0:17,0:17:48:0,48,514	0/0:20,0:20:57:0,57,601	0/0:10,0:10:30:0,30,317	./.:.:.:.:.	0/0:1,0:1:3:0,3,32	0/0:24,0:24:72:0,72,746	0/0:1,0:1:3:0,3,32	0/0:14,0:14:42:0,42,438	0/0:18,0:18:45:0,45,508	0/0:1,0:1:3:0,3,32	0/0:28,0:28:84:0,84,865	0/0:25,0:25:72:0,72,756	0/0:30,0:30:87:0,87,910	./.:.:.:.:.	0/0:7,0:7:21:0,21,217	0/0:3,0:3:9:0,9,95	0/0:2,0:2:6:0,6,63	0/0:11,0:11:33:0,33,330	0/0:9,0:9:27:0,27,276	0/0:26,0:26:72:0,72,768	0/0:3,0:3:9:0,9,96	0/0:22,0:22:66:0,66,671	0/0:19,0:19:45:0,45,506	0/0:4,0:4:12:0,12,126	0/0:1,0:1:3:0,3,32	0/0:20,0:20:48:0,48,548	0/0:3,0:3:9:0,9,97	0/0:3,0:3:9:0,9,87	0/0:16,0:16:42:0,42,456	0/0:4,0:4:12:0,12,129	0/0:19,0:19:57:0,57,604	0/0:4,0:4:12:0,12,126	0/0:19,0:19:54:0,54,570	0/0:6,0:6:15:0,15,165	0/0:8,0:8:24:0,24,246	0/0:3,0:3:9:0,9,97	0/0:3,0:3:9:0,9,94	0/0:12,0:12:36:0,36,363	0/0:33,0:33:90:0,90,996	0/0:18,0:18:54:0,54,569	0/0:13,0:13:39:0,39,399	0/0:27,0:27:60:0,60,712	1/1:0,6:6:18:180,18,0	0/0:3,0:3:9:0,9,93	0/0:1,0:1:3:0,3,29	0/0:10,0:10:27:0,27,289	0/0:1,0:1:3:0,3,32	0/0:1,0:1:3:0,3,31	0/0:3,0:3:9:0,9,97	0/0:1,0:1:3:0,3,31	0/0:3,0:3:9:0,9,97	0/0:3,0:3:9:0,9,89	0/0:3,0:3:9:0,9,91	0/0:12,0:12:36:0,36,379	0/0:4,0:4:12:0,12,122	0/0:11,0:11:33:0,33,342	0/0:4,0:4:12:0,12,123	0/0:3,0:3:9:0,9,91	0/0:9,0:9:27:0,27,280	0/0:4,0:4:12:0,12,124	0/0:9,0:9:27:0,27,279	0/0:4,0:4:12:0,12,130	0/0:5,0:5:12:0,12,144	0/0:7,0:7:21:0,21,214	0/0:4,0:4:12:0,12,120	0/0:1,0:1:3:0,3,32	0/0:4,0:4:12:0,12,120	0/0:1,0:1:3:0,3,32	0/0:3,0:3:9:0,9,95	0/0:12,0:12:24:0,24,304	0/0:5,0:5:15:0,15,161	0/0:5,0:5:15:0,15,150	0/0:3,0:3:9:0,9,90	0/0:5,0:5:12:0,12,121	0/0:3,0:3:9:0,9,95	1/1:0,3:3:6:76,6,0	0/0:2,0:2:6:0,6,60	1/1:0,2:2:6:63,6,0	1/1:0,2:2:6:67,6,0	0/0:1,0:1:3:0,3,33	0/0:4,0:4:12:0,12,129	0/0:3,0:3:9:0,9,89	0/0:4,0:4:12:0,12,119	0/0:5,0:5:15:0,15,155	0/0:2,0:2:6:0,6,64	0/0:5,0:5:15:0,15,164	0/0:6,0:6:18:0,18,191	0/0:3,0:3:9:0,9,93	0/0:3,0:3:9:0,9,97	0/0:1,0:1:3:0,3,34	0/0:7,0:7:21:0,21,218	0/0:2,0:2:6:0,6,69	0/0:5,0:5:15:0,15,154	0/0:5,0:5:15:0,15,154	0/0:6,0:6:18:0,18,181	0/0:2,0:2:6:0,6,61	0/0:4,0:4:12:0,12,126	0/0:2,0:2:6:0,6,59	0/0:4,0:4:12:0,12,120	0/0:4,0:4:12:0,12,128	0/0:5,0:5:15:0,15,156	0/0:1,0:1:3:0,3,32	0/0:3,0:3:9:0,9,97	0/0:9,0:9:27:0,27,278	0/0:1,0:1:3:0,3,29	0/0:2,0:2:6:0,6,59	0/0:4,0:4:12:0,12,122	0/0:1,0:1:3:0,3,31	0/0:5,0:5:15:0,15,159	0/0:6,0:6:18:0,18,185	0/0:5,0:5:15:0,15,158	0/0:8,0:8:24:0,24,250	0/0:11,0:11:33:0,33,337	0/0:2,0:2:3:0,3,29	0/0:5,0:5:15:0,15,145	0/0:5,0:5:15:0,15,152	0/0:7,0:7:21:0,21,218	0/0:6,0:6:18:0,18,185	0/0:9,0:9:24:0,24,262	0/0:6,0:6:18:0,18,185	0/0:6,0:6:18:0,18,175	0/0:6,0:6:18:0,18,183	0/0:12,0:12:30:0,30,338	0/0:16,0:16:45:0,45,484	0/0:3,0:3:9:0,9,97	1/1:0,4:4:9:108,9,0	./.:.:.:.:.	0/0:2,0:2:3:0,3,31	1/1:0,4:4:6:89,6,0	1/1:0,8:8:15:194,15,0	./.:.:.:.:.	1/1:0,2:2:3:45,3,0	0/0:27,0:27:81:0,81,919
chr0	158117407	.	T	A	23513.7	.	AC=238;AF=0.937;AN=254;BaseQRankSum=-1.418;DP=871;Dels=0.00;FS=3.626;HaplotypeScore=0.0376;InbreedingCoeff=0.4085;MLEAC=236;MLEAF=0.929;MQ=59.80;MQ0=0;MQRankSum=-0.752;QD=29.32;ReadPosRankSum=-0.159	GT:AD:DP:GQ:PL	1/1:0,58:58:99:1861,174,0	1/1:0,17:17:51:529,51,0	1/1:0,14:14:39:426,39,0	1/1:0,43:43:99:1339,126,0	1/1:0,13:13:39:408,39,0	1/1:0,14:14:39:415,39,0	1/1:0,10:10:30:318,30,0	1/1:0,4:4:12:126,12,0	1/1:0,4:4:12:126,12,0	1/1:0,14:14:42:430,42,0	1/1:0,1:1:3:32,3,0	1/1:0,11:11:27:311,27,0	1/1:0,18:18:54:564,54,0	1/1:0,2:2:6:65,6,0	1/1:0,23:23:63:681,63,0	1/1:0,22:22:51:588,51,0	1/1:0,17:17:51:547,51,0	1/1:0,6:6:18:192,18,0	1/1:0,7:7:12:165,12,0	1/1:0,3:3:9:90,9,0	1/1:0,2:2:6:64,6,0	1/1:0,15:15:45:453,45,0	1/1:0,14:14:42:425,42,0	0/0:16,0:16:45:0,45,491	1/1:0,2:2:6:61,6,0	1/1:0,18:18:54:544,54,0	1/1:0,13:13:33:379,33,0	1/1:0,5:5:15:162,15,0	1/1:0,1:1:3:31,3,0	1/1:0,21:21:54:608,54,0	1/1:0,3:3:9:97,9,0	1/1:0,3:3:9:97,9,0	1/1:0,9:9:27:275,27,0	1/1:0,3:3:9:97,9,0	1/1:0,14:14:42:441,42,0	1/1:0,4:4:12:126,12,0	1/1:0,21:21:63:655,63,0	1/1:0,6:6:18:182,18,0	1/1:0,9:9:27:281,27,0	./.:.:.:.:.	1/1:0,1:1:3:30,3,0	1/1:0,11:11:33:344,33,0	1/1:0,20:20:60:612,60,0	1/1:0,18:18:51:552,51,0	1/1:0,21:21:57:615,57,0	1/1:0,23:23:60:668,60,0	1/1:0,13:13:39:422,39,0	1/1:0,4:4:12:125,12,0	1/1:0,1:1:3:32,3,0	1/1:0,2:2:6:65,6,0	1/1:0,2:2:6:62,6,0	1/1:0,1:1:3:32,3,0	1/1:0,6:6:18:183,18,0	1/1:0,1:1:3:31,3,0	0/0:3,0:4:6:0,6,75	1/1:0,1:1:3:31,3,0	1/1:0,3:3:9:89,9,0	1/1:0,4:4:9:105,9,0	1/1:0,1:1:3:32,3,0	0/0:6,0:6:18:0,18,189	1/1:0,4:4:12:128,12,0	1/1:0,2:2:6:63,6,0	1/1:0,7:7:21:219,21,0	1/1:0,4:4:12:122,12,0	1/1:0,1:1:3:33,3,0	1/1:0,1:1:3:31,3,0	1/1:0,2:2:3:30,3,0	1/1:0,10:10:27:283,27,0	1/1:0,5:5:15:154,15,0	1/1:0,2:2:6:62,6,0	1/1:0,4:4:12:121,12,0	1/1:0,2:2:6:62,6,0	1/1:0,3:3:9:94,9,0	1/1:0,3:3:9:100,9,0	1/1:0,2:2:6:63,6,0	1/1:0,4:4:12:123,12,0	1/1:0,1:1:3:25,3,0	1/1:0,1:1:3:32,3,0	0/0:1,0:1:3:0,3,32	1/1:0,4:4:12:124,12,0	1/1:0,1:1:3:31,3,0	1/1:0,7:7:21:210,21,0	1/1:0,4:4:12:128,12,0	1/1:0,2:2:6:61,6,0	1/1:0,2:2:6:60,6,0	1/1:0,2:2:6:62,6,0	1/1:0,1:1:3:29,3,0	1/1:0,2:2:6:61,6,0	./.:.:.:.:.	1/1:0,2:2:6:65,6,0	1/1:0,3:3:9:94,9,0	1/1:0,3:3:9:93,9,0	1/1:0,3:3:9:94,9,0	./.:.:.:.:.	1/1:0,3:3:9:95,9,0	1/1:0,2:2:6:61,6,0	1/1:0,1:1:3:31,3,0	1/1:0,3:3:9:95,9,0	1/1:0,2:2:6:63,6,0	1/1:0,3:3:9:92,9,0	1/1:0,5:5:15:151,15,0	1/1:0,2:2:6:64,6,0	1/1:0,1:1:3:31,3,0	1/1:0,3:3:9:93,9,0	./.:.:.:.:.	1/1:0,4:4:9:109,9,0	1/1:0,5:5:15:166,15,0	1/1:0,5:5:15:152,15,0	./.:.:.:.:.	1/1:0,3:3:9:93,9,0	1/1:0,3:3:9:92,9,0	./.:.:.:.:.	1/1:0,4:4:12:122,12,0	./.:.:.:.:.	1/1:0,4:4:12:127,12,0	1/1:0,4:4:9:112,9,0	1/1:0,6:6:18:178,18,0	./.:.:.:.:.	0/0:3,0:3:9:0,9,95	1/1:0,3:3:9:96,9,0	0/0:7,0:7:21:0,21,218	0/0:1,0:1:3:0,3,32	1/1:0,8:8:21:227,21,0	1/1:0,4:4:9:105,9,0	1/1:0,6:6:18:186,18,0	1/1:0,2:2:6:59,6,0	1/1:0,2:2:6:61,6,0	1/1:0,4:4:12:122,12,0	1/1:0,1:1:3:30,3,0	1/1:0,1:1:3:31,3,0	./.:.:.:.:.	./.:.:.:.:.	1/1:0,7:7:15:183,15,0	1/1:0,4:4:6:89,6,0	1/1:0,2:2:3:45,3,0	1/1:0,4:4:6:89,6,0	0/0:30,0:30:90:0,90,1054
chr0	158117671	.	A	G	974.78	.	AC=22;AF=0.084;AN=262;BaseQRankSum=-4.235;DP=640;Dels=0.00;FS=6.592;HaplotypeScore=0.0757;InbreedingCoeff=0.4194;MLEAC=17;MLEAF=0.065;MQ=59.54;MQ0=1;MQRankSum=-0.835;QD=18.75;ReadPosRankSum=2.478	GT:AD:DP:GQ:PL	0/0:45,0:45:99:0,135,1426	0/0:14,0:14:42:0,42,448	1/1:0,11:11:30:300,30,0	0/0:22,0:22:63:0,63,669	0/0:15,0:15:42:0,42,451	0/0:7,0:7:18:0,18,204	0/0:10,0:10:30:0,30,306	0/0:4,0:4:12:0,12,118	0/0:1,0:1:3:0,3,32	0/0:5,0:5:15:0,15,153	0/0:2,0:2:6:0,6,67	0/0:12,0:12:36:0,36,378	0/0:15,0:15:36:0,36,409	0/0:1,0:1:3:0,3,32	0/0:9,0:9:24:0,24,261	0/0:5,0:5:15:0,15,154	0/0:10,0:10:30:0,30,326	0/0:4,0:4:12:0,12,124	0/0:5,0:5:15:0,15,158	0/0:4,0:4:12:0,12,124	0/0:2,0:2:6:0,6,67	0/0:7,0:7:21:0,21,215	0/0:9,0:9:21:0,21,232	0/0:17,0:17:51:0,51,530	0/0:2,0:2:6:0,6,63	0/0:8,0:8:24:0,24,253	0/0:3,0:3:9:0,9,92	0/0:4,0:4:12:0,12,129	0/0:1,0:1:3:0,3,32	0/0:6,0:6:18:0,18,185	0/0:3,0:3:9:0,9,85	0/0:6,0:6:18:0,18,194	0/0:6,0:6:12:0,12,153	0/0:2,0:2:6:0,6,65	0/0:10,0:10:30:0,30,309	0/0:5,0:5:15:0,15,158	0/0:11,0:11:30:0,30,323	0/0:9,0:9:27:0,27,269	0/0:4,0:4:12:0,12,125	0/0:3,0:3:9:0,9,95	0/0:4,0:4:12:0,12,132	0/0:9,0:9:27:0,27,283	0/0:13,0:13:39:0,39,409	0/0:13,0:13:36:0,36,385	0/0:6,0:6:18:0,18,189	0/0:7,0:7:21:0,21,210	1/1:0,6:6:18:177,18,0	0/0:1,0:1:3:0,3,32	0/0:1,0:1:3:0,3,31	0/0:2,0:2:6:0,6,65	0/0:2,0:2:6:0,6,61	0/0:3,0:3:9:0,9,93	0/0:2,0:2:6:0,6,61	0/0:2,0:2:6:0,6,65	0/0:1,0:1:3:0,3,32	0/0:3,0:3:9:0,9,89	0/0:5,0:5:15:0,15,153	0/0:2,0:2:6:0,6,65	0/0:1,0:1:3:0,3,31	0/0:5,0:5:15:0,15,152	0/0:1,0:1:3:0,3,32	0/0:3,0:3:6:0,6,65	0/0:2,0:2:6:0,6,61	0/0:4,0:4:12:0,12,126	0/0:3,0:3:9:0,9,96	0/0:4,0:4:12:0,12,122	0/0:1,0:1:3:0,3,34	0/0:7,0:7:18:0,18,203	0/0:1,0:1:3:0,3,31	0/0:1,0:1:3:0,3,32	0/0:1,0:1:3:0,3,31	0/0:1,0:1:3:0,3,31	0/0:3,0:3:9:0,9,100	0/0:2,0:2:6:0,6,59	0/0:7,0:7:21:0,21,221	./.:.:.:.:.	0/0:1,0:1:3:0,3,31	0/0:4,0:4:12:0,12,131	0/0:2,0:2:6:0,6,65	1/1:0,3:3:9:94,9,0	./.:.:.:.:.	1/1:0,2:2:6:61,6,0	1/1:0,4:4:12:130,12,0	0/0:3,0:3:9:0,9,94	./.:.:.:.:.	0/0:5,0:5:15:0,15,155	0/0:4,0:4:12:0,12,127	0/0:1,0:1:3:0,3,30	0/0:2,0:2:6:0,6,69	0/0:1,0:1:3:0,3,31	0/0:1,0:1:3:0,3,31	0/0:1,0:1:3:0,3,31	0/0:2,0:2:6:0,6,67	0/0:3,0:3:9:0,9,92	0/0:1,0:1:3:0,3,34	0/0:3,0:3:9:0,9,94	0/0:6,0:6:18:0,18,195	0/0:6,0:6:15:0,15,175	0/0:1,0:1:3:0,3,31	./.:.:.:.:.	0/0:7,0:7:21:0,21,223	0/0:1,0:1:3:0,3,31	./.:.:.:.:.	0/0:8,0:8:24:0,24,255	0/0:6,0:6:18:0,18,189	0/0:2,0:2:6:0,6,62	0/0:4,0:4:12:0,12,128	0/0:1,0:1:3:0,3,31	0/0:3,0:3:9:0,9,93	./.:.:.:.:.	0/0:5,0:5:15:0,15,161	0/0:3,0:3:9:0,9,94	0/0:3,0:3:9:0,9,92	0/0:1,0:1:3:0,3,30	0/0:2,0:2:6:0,6,65	0/0:3,0:3:6:0,6,76	0/0:3,0:3:9:0,9,89	0/0:2,0:2:6:0,6,61	0/0:3,0:3:9:0,9,95	0/0:3,0:3:6:0,6,79	0/0:1,0:1:3:0,3,31	0/0:2,0:2:6:0,6,65	0/0:6,0:6:18:0,18,187	0/0:2,0:2:6:0,6,66	0/0:2,0:2:6:0,6,63	0/0:1,0:1:3:0,3,32	0/0:1,0:1:3:0,3,31	0/0:3,0:3:9:0,9,92	0/0:4,0:4:12:0,12,122	1/1:0,5:5:12:136,12,0	1/1:0,2:2:3:45,3,0	0/0:2,0:2:3:0,3,45	1/1:0,6:6:6:89,6,0	1/1:0,4:4:9:104,9,0	1/1:0,6:6:3:45,3,0	1/1:0,2:2:3:45,3,0	0/0:26,0:26:78:0,78,879
chr0	158118568	.	G	C	24836.9	.	AC=172;AF=0.642;AN=268;BaseQRankSum=0.555;DP=1242;Dels=0.00;FS=2.603;HaplotypeScore=0.1335;InbreedingCoeff=0.7970;MLEAC=175;MLEAF=0.653;MQ=59.60;MQ0=0;MQRankSum=-0.960;QD=29.78;ReadPosRankSum=1.069	GT:AD:DP:GQ:PL	1/1:0,79:79:99:2568,238,0	1/1:0,14:14:42:458,42,0	0/0:28,0:28:81:0,81,879	1/1:0,52:52:99:1644,156,0	1/1:0,10:10:30:328,30,0	0/0:19,0:19:54:0,54,581	1/1:0,27:27:81:853,81,0	1/1:0,1:1:3:32,3,0	1/1:0,3:3:9:96,9,0	1/1:0,23:23:66:715,66,0	1/1:0,5:5:15:158,15,0	0/0:18,0:18:45:0,45,501	1/1:0,17:17:48:532,48,0	1/1:0,2:2:6:61,6,0	1/1:0,18:18:54:568,54,0	1/1:0,27:27:81:837,81,0	1/1:0,10:10:30:319,30,0	0/1:2,5:7:35:141,0,35	1/1:0,10:10:30:319,30,0	0/0:7,0:7:21:0,21,213	1/1:0,8:8:24:256,24,0	0/1:9,10:19:99:261,0,227	0/0:18,0:18:51:0,51,557	0/0:41,0:41:99:0,120,1290	1/1:0,4:4:12:130,12,0	1/1:0,22:22:63:682,63,0	1/1:0,25:25:75:789,75,0	1/1:0,4:4:12:130,12,0	1/1:0,4:4:12:128,12,0	1/1:0,25:25:72:773,72,0	1/1:0,15:15:45:497,45,0	1/1:0,2:2:6:60,6,0	1/1:0,23:23:63:705,63,0	0/1:1,6:7:12:179,0,12	1/1:0,18:18:48:543,48,0	1/1:0,10:10:30:329,30,0	1/1:0,18:18:54:573,54,0	1/1:0,6:6:18:188,18,0	1/1:0,12:13:36:384,36,0	1/1:0,2:2:6:65,6,0	1/1:0,7:7:21:228,21,0	1/1:0,15:15:45:482,45,0	1/1:0,12:12:30:346,30,0	0/0:21,0:21:60:0,60,668	1/1:0,27:27:75:841,75,0	0/0:35,0:35:87:0,87,970	0/0:16,0:16:36:0,36,434	0/1:4,1:5:20:20,0,88	./.:.:.:.:.	0/0:8,0:8:21:0,21,238	1/1:0,4:4:9:106,9,0	1/1:0,4:4:12:127,12,0	1/1:0,8:8:15:198,15,0	1/1:0,2:2:6:62,6,0	0/0:3,0:3:9:0,9,92	1/1:0,6:6:18:189,18,0	0/0:5,0:5:15:0,15,152	0/0:5,0:5:15:0,15,159	1/1:0,1:1:3:33,3,0	0/0:9,0:9:27:0,27,281	1/1:0,1:1:3:31,3,0	1/1:0,5:5:15:160,15,0	1/1:0,10:10:30:310,30,0	1/1:0,2:2:6:60,6,0	1/1:0,5:5:15:160,15,0	1/1:0,2:2:6:63,6,0	1/1:0,3:3:9:97,9,0	1/1:0,7:7:18:204,18,0	1/1:0,3:3:9:93,9,0	0/0:3,0:3:9:0,9,93	1/1:0,8:8:18:215,18,0	1/1:0,1:1:3:32,3,0	0/0:3,0:3:9:0,9,97	0/0:3,0:3:9:0,9,97	0/0:5,0:5:15:0,15,154	0/0:1,0:1:3:0,3,34	0/0:4,0:4:12:0,12,120	0/0:7,0:7:21:0,21,214	0/0:3,0:3:9:0,9,97	0/0:4,0:4:12:0,12,128	0/0:5,0:5:15:0,15,151	0/0:4,0:4:12:0,12,126	0/0:3,0:3:9:0,9,95	0/0:3,0:3:9:0,9,98	0/0:2,0:2:6:0,6,63	1/1:0,10:10:30:318,30,0	1/1:0,9:9:27:290,27,0	1/1:0,5:5:15:158,15,0	1/1:0,4:4:12:127,12,0	1/1:0,4:4:12:127,12,0	1/1:0,2:2:6:65,6,0	1/1:0,9:9:24:265,24,0	1/1:0,3:3:9:95,9,0	1/1:0,1:1:3:31,3,0	1/1:0,3:3:9:101,9,0	1/1:0,6:6:18:189,18,0	1/1:0,4:4:12:126,12,0	1/1:0,4:4:12:126,12,0	./.:.:.:.:.	1/1:0,2:2:6:63,6,0	1/1:0,9:9:27:292,27,0	1/1:0,5:5:15:160,15,0	1/1:0,3:3:9:96,9,0	0/0:2,0:2:6:0,6,61	0/0:5,0:5:15:0,15,159	0/0:6,0:6:18:0,18,186	0/0:6,0:6:18:0,18,197	0/0:7,0:7:21:0,21,216	1/1:0,5:5:15:171,15,0	1/1:0,6:6:15:170,15,0	1/1:0,10:10:30:313,30,0	1/1:0,5:5:15:173,15,0	1/1:0,8:8:18:218,18,0	1/1:0,3:3:9:95,9,0	1/1:0,6:6:12:141,12,0	1/1:0,4:4:12:124,12,0	1/1:0,7:7:21:217,21,0	0/0:6,0:6:18:0,18,186	0/0:3,0:3:9:0,9,91	1/1:0,6:6:18:195,18,0	0/0:5,0:5:15:0,15,159	0/0:8,0:8:24:0,24,254	1/1:0,4:4:12:129,12,0	1/1:0,3:3:9:97,9,0	1/1:0,9:9:24:264,24,0	0/0:9,0:9:24:0,24,264	1/1:0,3:3:9:96,9,0	1/1:0,4:4:12:128,12,0	0/0:2,0:2:6:0,6,65	0/0:3,0:3:6:0,6,77	./.:.:.:.:.	0/0:9,0:9:18:0,18,228	0/0:2,0:2:3:0,3,45	0/0:4,0:4:6:0,6,89	0/0:6,0:6:15:0,15,165	0/0:5,0:5:9:0,9,122	0/0:37,0:37:99:0,111,1271
chr0	158120837	.	A	C	1585.61	.	AC=17;AF=0.073;AN=232;BaseQRankSum=3.964;DP=614;Dels=0.00;FS=12.737;HaplotypeScore=0.0757;InbreedingCoeff=0.3998;MLEAC=15;MLEAF=0.065;MQ=59.61;MQ0=0;MQRankSum=0.564;QD=25.57;ReadPosRankSum=1.476	GT:AD:DP:GQ:PL	./.:.:.:.:.	0/0:20,0:20:60:0,60,592	0/0:19,0:19:54:0,54,553	0/0:30,0:30:90:0,90,886	0/0:8,0:8:24:0,24,247	0/0:8,0:8:24:0,24,246	0/0:9,0:9:27:0,27,251	./.:.:.:.:.	0/0:1,0:1:3:0,3,34	0/0:9,0:9:27:0,27,275	./.:.:.:.:.	1/1:0,10:10:30:314,30,0	0/0:13,0:13:39:0,39,393	./.:.:.:.:.	0/0:15,0:15:45:0,45,452	0/0:14,0:14:42:0,42,413	0/0:6,0:6:18:0,18,181	./.:.:.:.:.	0/0:1,0:1:3:0,3,30	./.:.:.:.:.	./.:.:.:.:.	0/1:3,5:8:65:135,0,65	0/0:6,0:6:18:0,18,176	1/1:0,19:19:54:587,54,0	./.:.:.:.:.	0/0:8,0:8:24:0,24,232	0/0:16,0:16:45:0,45,474	0/0:1,0:1:3:0,3,31	0/0:1,0:1:3:0,3,29	0/0:10,0:10:30:0,30,290	./.:.:.:.:.	0/0:1,0:1:3:0,3,35	0/0:6,0:6:12:0,12,148	./.:.:.:.:.	0/0:10,0:10:30:0,30,300	0/0:1,0:1:3:0,3,31	./.:.:.:.:.	0/0:1,0:1:3:0,3,30	0/0:3,0:3:9:0,9,91	0/0:3,0:3:9:0,9,95	0/0:2,0:2:6:0,6,63	0/0:7,0:7:21:0,21,212	0/0:15,0:15:45:0,45,441	1/1:0,12:12:33:364,33,0	0/0:10,0:10:27:0,27,282	0/0:6,0:6:18:0,18,180	0/0:11,0:11:30:0,30,327	./.:.:.:.:.	0/0:3,0:3:9:0,9,92	0/0:9,0:9:24:0,24,239	0/0:1,0:1:3:0,3,30	0/0:2,0:2:6:0,6,63	0/0:2,0:2:6:0,6,61	0/0:3,0:3:9:0,9,91	0/0:4,0:4:12:0,12,115	./.:.:.:.:.	1/1:0,5:5:15:153,15,0	1/1:0,3:3:9:95,9,0	0/0:2,0:2:6:0,6,61	0/0:6,0:6:18:0,18,175	0/0:1,0:1:3:0,3,29	0/0:3,0:3:9:0,9,91	0/0:5,0:5:15:0,15,154	0/0:1,0:1:3:0,3,29	0/0:4,0:4:12:0,12,122	0/0:6,0:6:18:0,18,185	0/0:4,0:4:12:0,12,123	0/0:6,0:6:18:0,18,189	0/0:2,0:2:6:0,6,57	./.:.:.:.:.	0/0:2,0:2:6:0,6,59	0/0:3,0:3:9:0,9,91	0/0:6,0:6:15:0,15,153	0/0:2,0:2:6:0,6,55	1/1:0,1:1:3:33,3,0	1/1:0,1:1:3:32,3,0	./.:.:.:.:.	0/0:5,0:5:15:0,15,157	0/0:2,0:2:6:0,6,60	0/0:4,0:4:12:0,12,119	0/0:3,0:3:9:0,9,92	0/0:1,0:1:3:0,3,31	./.:.:.:.:.	0/0:4,0:4:12:0,12,120	0/0:4,0:4:12:0,12,117	0/0:2,0:2:6:0,6,59	0/0:5,0:5:15:0,15,159	0/0:2,0:2:6:0,6,59	0/0:6,0:6:18:0,18,187	0/0:1,0:1:3:0,3,31	0/0:1,0:1:3:0,3,31	./.:.:.:.:.	0/0:1,0:1:3:0,3,31	./.:.:.:.:.	0/0:3,0:3:9:0,9,93	./.:.:.:.:.	0/0:3,0:3:9:0,9,89	0/0:2,0:2:6:0,6,62	0/0:1,0:1:3:0,3,30	0/0:3,0:3:9:0,9,86	0/0:2,0:2:6:0,6,59	0/0:2,0:2:6:0,6,60	0/0:3,0:3:9:0,9,97	0/0:3,0:3:9:0,9,94	0/0:2,0:2:6:0,6,61	0/0:8,0:8:21:0,21,231	0/0:2,0:2:6:0,6,60	0/0:7,0:7:21:0,21,205	0/0:3,0:3:9:0,9,92	0/0:1,0:1:3:0,3,26	0/0:3,0:3:6:0,6,72	0/0:3,0:3:9:0,9,92	0/0:5,0:5:15:0,15,150	0/0:3,0:3:9:0,9,90	0/0:6,0:6:18:0,18,185	0/0:8,0:8:24:0,24,243	0/0:3,0:3:9:0,9,96	0/0:2,0:2:6:0,6,61	0/0:2,0:2:6:0,6,63	0/0:4,0:4:12:0,12,122	0/0:7,0:7:15:0,15,181	0/0:3,0:3:9:0,9,90	0/0:5,0:5:15:0,15,154	0/0:5,0:5:15:0,15,153	./.:.:.:.:.	0/0:4,0:4:12:0,12,124	0/0:2,0:2:6:0,6,58	0/0:1,0:2:3:0,3,31	1/1:0,3:3:9:95,9,0	0/0:2,0:2:3:0,3,45	./.:.:.:.:.	0/0:5,0:5:9:0,9,121	0/0:4,0:4:6:0,6,89	0/0:4,0:4:9:0,9,106	0/0:4,0:4:6:0,6,89	0/0:2,0:2:3:0,3,45	0/0:28,0:28:84:0,84,942
chr0	158128764	.	C	T	8742.68	.	AC=76;AF=0.288;AN=264;BaseQRankSum=2.419;DP=930;Dels=0.00;FS=25.588;HaplotypeScore=0.0595;InbreedingCoeff=0.7576;MLEAC=74;MLEAF=0.280;MQ=59.75;MQ0=0;MQRankSum=-2.159;QD=26.98;ReadPosRankSum=1.187	GT:AD:DP:GQ:PL	0/0:47,0:47:99:0,141,1452	0/0:21,0:21:63:0,63,610	0/0:9,0:9:27:0,27,268	1/1:0,57:57:99:1688,171,0	0/0:10,0:10:30:0,30,289	0/0:15,0:15:42:0,42,433	0/0:14,0:14:42:0,42,405	0/0:2,0:2:6:0,6,65	1/1:0,2:2:6:63,6,0	1/1:1,20:21:54:562,54,0	1/1:0,2:2:6:65,6,0	0/0:11,0:11:33:0,33,330	1/1:0,10:10:30:311,30,0	0/0:3,0:3:9:0,9,95	0/0:14,0:14:42:0,42,414	0/0:9,0:9:27:0,27,267	0/0:12,0:12:36:0,36,357	0/0:4,0:4:12:0,12,129	0/0:4,0:4:12:0,12,115	1/1:0,23:23:69:688,69,0	0/0:2,0:2:6:0,6,61	0/0:15,0:15:45:0,45,437	1/1:0,22:22:63:650,63,0	1/1:0,23:23:69:707,69,0	1/1:0,3:3:9:96,9,0	1/1:0,12:13:36:375,36,0	0/0:10,0:10:30:0,30,285	0/0:3,0:3:9:0,9,86	0/0:4,0:4:9:0,9,107	0/0:10,0:10:30:0,30,292	0/0:6,0:6:18:0,18,177	0/0:4,0:4:12:0,12,117	0/0:16,0:16:48:0,48,477	0/0:3,0:3:9:0,9,89	0/0:14,0:14:42:0,42,414	0/1:5,1:6:14:14,0,136	0/0:14,0:14:42:0,42,418	0/0:7,0:7:21:0,21,201	0/0:11,0:11:33:0,33,336	1/1:0,4:4:12:130,12,0	0/0:8,0:8:21:0,21,216	0/0:17,0:17:51:0,51,525	0/0:14,0:14:42:0,42,415	1/1:0,13:13:39:387,39,0	1/1:0,21:21:63:642,63,0	0/0:22,0:22:66:0,66,656	0/0:7,0:7:21:0,21,207	0/0:1,0:1:3:0,3,36	0/0:1,0:1:3:0,3,28	1/1:0,6:6:18:175,18,0	1/1:0,1:1:3:31,3,0	1/1:0,3:3:9:95,9,0	1/1:0,5:5:15:156,15,0	0/0:2,0:2:6:0,6,62	1/1:0,5:5:15:149,15,0	0/0:5,0:5:15:0,15,153	0/0:1,0:1:3:0,3,32	0/0:4,0:4:12:0,12,120	1/1:0,3:3:9:90,9,0	./.:.:.:.:.	0/0:1,0:1:3:0,3,31	0/0:2,0:2:6:0,6,65	0/0:4,0:4:12:0,12,120	0/0:1,0:1:3:0,3,26	0/0:9,0:9:27:0,27,266	0/0:2,0:2:6:0,6,55	0/0:6,0:6:18:0,18,180	0/0:7,0:7:21:0,21,198	0/0:3,0:3:9:0,9,92	0/0:2,0:2:6:0,6,63	0/0:2,0:2:6:0,6,57	0/0:2,0:2:6:0,6,55	1/1:0,1:1:3:32,3,0	0/0:1,0:1:3:0,3,33	0/0:2,0:2:6:0,6,61	1/1:0,5:5:15:149,15,0	0/0:8,0:8:21:0,21,222	1/1:0,3:3:9:93,9,0	./.:.:.:.:.	0/0:7,0:7:21:0,21,214	1/1:0,4:4:12:122,12,0	0/0:2,0:2:6:0,6,63	0/0:5,0:5:15:0,15,152	0/0:9,0:9:27:0,27,267	0/0:3,0:3:9:0,9,90	1/1:0,5:5:15:152,15,0	0/0:2,0:2:6:0,6,62	0/0:5,0:5:15:0,15,159	0/0:3,0:3:9:0,9,86	0/0:7,0:7:21:0,21,217	0/0:3,0:3:9:0,9,88	0/0:6,0:6:12:0,12,145	0/0:2,0:2:6:0,6,59	0/0:2,0:2:6:0,6,61	0/0:4,0:4:12:0,12,117	0/0:4,0:4:12:0,12,125	0/0:6,0:6:18:0,18,182	0/0:1,0:1:3:0,3,30	0/0:2,0:2:6:0,6,57	0/0:1,0:1:3:0,3,27	0/0:5,0:5:15:0,15,161	0/0:3,0:3:9:0,9,87	0/0:5,0:5:12:0,12,143	1/1:0,2:2:6:63,6,0	1/1:0,5:5:15:154,15,0	1/1:0,1:1:3:33,3,0	0/0:5,0:5:15:0,15,159	0/0:7,0:7:21:0,21,208	1/1:0,4:4:12:126,12,0	1/1:0,9:9:24:253,24,0	1/1:0,8:8:24:241,24,0	1/1:0,4:4:12:130,12,0	0/0:7,0:7:21:0,21,199	0/0:3,0:3:9:0,9,87	0/0:5,0:5:15:0,15,154	0/0:3,0:3:9:0,9,85	0/0:3,0:3:9:0,9,90	0/0:4,0:4:12:0,12,116	0/0:4,0:4:12:0,12,126	1/1:0,4:4:12:125,12,0	0/1:6,1:7:10:10,0,162	0/0:3,0:3:9:0,9,92	1/1:0,6:6:18:191,18,0	1/1:0,2:2:6:61,6,0	1/1:0,2:2:6:61,6,0	0/0:3,0:3:9:0,9,87	1/1:0,6:6:18:180,18,0	0/0:5,0:5:15:0,15,156	1/1:0,3:3:9:93,9,0	0/0:2,0:2:3:0,3,45	./.:.:.:.:.	0/0:4,0:4:6:0,6,89	0/0:3,0:3:9:0,9,94	0/0:7,1:8:15:0,15,181	./.:.:.:.:.	./.:.:.:.:.	0/0:22,0:22:66:0,66,702
chr0	158129931	.	A	T	9012.26	.	AC=70;AF=0.257;AN=272;BaseQRankSum=-0.713;DP=1287;Dels=0.00;FS=0.746;HaplotypeScore=0.0863;InbreedingCoeff=0.6987;MLEAC=64;MLEAF=0.235;MQ=59.89;MQ0=1;MQRankSum=0.516;QD=26.90;ReadPosRankSum=3.415	GT:AD:DP:GQ:PL	0/0:85,0:85:99:0,256,2632	0/0:18,0:18:54:0,54,551	0/0:23,0:23:69:0,69,710	1/1:0,54:54:99:1663,162,0	0/0:25,0:25:75:0,75,753	0/0:24,0:24:69:0,69,723	0/0:33,0:33:99:0,99,1012	0/0:5,0:5:15:0,15,156	1/1:0,3:3:9:97,9,0	1/1:0,23:23:69:710,69,0	1/1:0,1:1:3:33,3,0	0/0:23,0:23:60:0,60,637	1/1:0,17:17:48:522,48,0	0/0:1,0:1:3:0,3,32	0/0:17,0:17:51:0,51,528	0/0:38,0:38:99:0,111,1148	0/0:34,0:34:99:0,102,1040	0/0:3,0:3:9:0,9,95	0/0:9,0:9:27:0,27,277	1/1:0,5:5:12:137,12,0	0/0:2,0:2:6:0,6,65	0/0:9,0:9:27:0,27,273	1/1:0,17:17:51:514,51,0	1/1:0,26:26:78:789,78,0	1/1:0,5:5:15:157,15,0	1/1:0,26:26:78:818,78,0	0/0:21,0:21:60:0,60,619	0/0:6,0:6:18:0,18,189	0/0:4,0:4:12:0,12,128	0/0:34,0:34:99:0,102,1040	0/0:6,0:6:18:0,18,190	0/0:4,0:4:12:0,12,130	0/0:24,0:24:69:0,69,724	0/0:2,0:2:6:0,6,65	0/0:36,0:36:99:0,108,1116	0/1:4,1:5:17:17,0,113	0/0:31,0:31:90:0,90,936	0/0:16,0:16:45:0,45,471	0/0:21,0:21:63:0,63,640	1/1:0,2:2:6:66,6,0	0/0:2,0:2:6:0,6,65	0/0:18,0:18:54:0,54,561	0/0:26,0:26:72:0,72,771	1/1:0,38:38:99:1162,114,0	1/1:0,17:17:48:498,48,0	0/0:24,0:24:72:0,72,734	0/0:9,0:9:27:0,27,270	0/0:4,0:4:12:0,12,130	0/0:4,0:4:12:0,12,120	1/1:0,3:3:9:94,9,0	1/1:0,3:3:9:92,9,0	1/1:0,1:1:3:32,3,0	1/1:0,5:5:15:154,15,0	0/0:4,0:4:12:0,12,120	1/1:0,7:7:21:211,21,0	0/0:4,0:4:12:0,12,128	0/0:4,0:4:12:0,12,122	0/0:7,0:7:21:0,21,209	1/1:0,1:1:3:34,3,0	0/0:8,0:8:24:0,24,240	0/0:2,0:2:6:0,6,62	0/0:4,0:4:9:0,9,110	0/0:10,0:10:30:0,30,312	0/0:5,0:5:15:0,15,153	0/0:9,0:9:21:0,21,241	0/0:4,0:4:12:0,12,123	0/0:4,0:4:9:0,9,110	0/0:5,0:5:15:0,15,156	0/0:2,0:2:6:0,6,61	0/0:3,0:3:9:0,9,90	0/0:6,0:6:15:0,15,170	0/0:3,0:3:9:0,9,96	1/1:0,1:1:3:32,3,0	0/1:1,4:5:17:108,0,17	0/0:4,0:4:12:0,12,128	1/1:0,4:4:9:107,9,0	0/0:6,0:6:15:0,15,155	0/1:2,1:3:23:23,0,58	0/0:1,0:1:3:0,3,28	0/0:9,0:9:24:0,24,264	./.:.:.:.:.	0/0:4,0:4:12:0,12,120	0/0:5,0:5:15:0,15,166	0/0:3,0:3:9:0,9,95	0/0:2,0:2:6:0,6,62	1/1:0,6:6:18:182,18,0	0/0:6,0:6:18:0,18,181	0/0:1,0:1:3:0,3,32	0/0:4,0:4:12:0,12,128	0/0:5,0:5:15:0,15,156	0/0:2,0:2:6:0,6,62	0/0:2,0:2:6:0,6,61	0/0:6,0:6:18:0,18,185	0/0:3,0:3:9:0,9,97	0/0:8,0:8:24:0,24,256	0/0:5,0:5:15:0,15,154	0/0:4,0:4:12:0,12,122	0/0:2,0:2:6:0,6,64	0/0:3,0:3:9:0,9,97	0/0:2,0:2:6:0,6,57	0/0:4,0:4:12:0,12,125	0/0:3,0:3:6:0,6,77	0/0:2,0:2:6:0,6,60	1/1:0,5:5:15:153,15,0	1/1:0,2:2:6:61,6,0	1/1:0,7:7:21:216,21,0	0/0:9,0:9:27:0,27,290	0/0:6,0:6:18:0,18,182	0/1:3,1:4:20:20,0,83	1/1:0,1:1:3:32,3,0	0/1:6,4:10:88:88,0,157	0/1:3,1:4:20:20,0,85	0/0:4,0:4:12:0,12,124	0/0:6,0:6:18:0,18,185	0/0:12,0:12:30:0,30,343	0/0:4,0:4:12:0,12,121	0/0:6,0:6:18:0,18,189	0/0:3,0:3:9:0,9,91	0/0:3,0:3:9:0,9,89	1/1:0,1:1:3:30,3,0	0/0:2,0:2:6:0,6,66	0/0:3,0:3:9:0,9,96	1/1:0,8:8:24:245,24,0	1/1:0,4:4:12:126,12,0	1/1:0,2:2:6:62,6,0	0/0:7,0:7:21:0,21,211	1/1:0,4:4:12:128,12,0	0/0:3,0:3:9:0,9,97	1/1:0,5:5:15:155,15,0	0/0:5,0:5:9:0,9,121	0/0:4,0:4:12:0,12,119	0/0:7,0:7:15:0,15,184	0/0:4,0:4:6:0,6,89	0/0:5,0:5:12:0,12,133	0/0:12,0:12:21:0,21,287	0/0:6,0:6:9:0,9,121	0/0:20,0:20:60:0,60,684
chr0	158130237	.	G	T	3695.85	.	AC=23;AF=0.089;AN=258;BaseQRankSum=-1.193;DP=1074;Dels=0.00;FS=0.734;HaplotypeScore=0.1275;InbreedingCoeff=0.5845;MLEAC=20;MLEAF=0.078;MQ=59.83;MQ0=1;MQRankSum=0.068;QD=28.87;ReadPosRankSum=-0.648	GT:AD:DP:GQ:PL	1/1:0,69:69:99:2242,208,0	0/0:26,0:26:78:0,78,807	0/0:19,0:19:57:0,57,596	0/0:37,0:37:99:0,105,1129	0/0:20,0:20:60:0,60,635	0/0:13,0:13:39:0,39,403	0/0:13,0:13:33:0,33,373	0/0:4,0:4:12:0,12,130	0/0:1,0:1:3:0,3,32	0/0:22,0:22:60:0,60,649	0/0:1,0:1:3:0,3,32	0/0:13,0:13:39:0,39,415	0/0:11,0:11:30:0,30,336	./.:.:.:.:.	0/0:18,0:18:51:0,51,556	0/0:19,0:19:54:0,54,575	0/0:24,0:24:69:0,69,739	1/1:0,3:3:9:95,9,0	0/0:14,0:14:33:0,33,387	0/0:5,0:5:15:0,15,157	1/1:0,2:2:6:64,6,0	1/1:0,14:14:42:442,42,0	0/0:14,0:14:42:0,42,438	0/0:20,0:20:60:0,60,635	0/0:3,0:3:9:0,9,102	0/0:17,0:17:45:0,45,498	0/0:20,0:20:57:0,57,599	0/0:3,0:3:9:0,9,98	0/0:2,0:2:6:0,6,63	0/0:18,0:18:51:0,51,548	0/0:1,0:1:3:0,3,34	0/0:4,0:4:12:0,12,130	0/0:14,0:14:39:0,39,417	0/0:7,0:7:21:0,21,230	0/0:19,0:19:54:0,54,588	0/0:5,0:5:15:0,15,159	0/0:18,0:18:45:0,45,513	0/0:18,0:18:48:0,48,532	0/0:18,0:18:54:0,54,557	./.:.:.:.:.	./.:.:.:.:.	0/0:10,0:10:30:0,30,320	0/0:21,0:21:51:0,51,607	0/0:18,0:18:48:0,48,519	0/0:21,0:21:60:0,60,656	0/0:20,0:20:60:0,60,612	0/0:15,0:15:45:0,45,486	0/0:3,0:3:9:0,9,97	0/0:6,0:6:15:0,15,171	0/0:7,0:7:18:0,18,203	0/0:1,0:1:3:0,3,31	./.:.:.:.:.	0/0:6,0:6:18:0,18,188	0/0:2,0:2:6:0,6,61	0/0:8,0:8:24:0,24,250	0/0:3,0:3:9:0,9,92	0/0:7,0:7:21:0,21,216	0/0:9,0:9:27:0,27,282	0/0:2,0:2:6:0,6,65	0/0:3,0:3:9:0,9,95	0/0:2,0:2:6:0,6,63	0/0:5,0:5:15:0,15,161	0/0:14,0:14:42:0,42,436	0/0:5,0:5:12:0,12,141	0/0:2,0:2:6:0,6,68	0/0:12,0:12:36:0,36,367	0/0:3,0:3:9:0,9,95	0/0:14,0:14:42:0,42,442	0/0:2,0:2:6:0,6,62	1/1:0,2:2:6:61,6,0	0/1:2,1:3:24:24,0,54	1/1:0,4:4:12:117,12,0	0/0:2,0:2:6:0,6,63	0/0:9,0:9:27:0,27,281	0/0:4,0:4:12:0,12,126	0/0:2,0:2:6:0,6,59	0/0:2,0:2:6:0,6,57	1/1:0,4:4:9:109,9,0	0/0:2,0:2:6:0,6,65	0/0:2,0:2:6:0,6,67	0/0:1,0:1:3:0,3,32	./.:.:.:.:.	0/0:6,0:6:18:0,18,197	1/1:0,6:6:18:184,18,0	0/0:2,0:2:6:0,6,68	0/0:6,0:6:18:0,18,193	0/0:3,0:3:9:0,9,97	0/0:5,0:5:15:0,15,148	0/0:10,0:10:30:0,30,317	0/0:5,0:5:15:0,15,162	0/0:1,0:1:3:0,3,32	0/0:6,0:6:18:0,18,189	0/0:2,0:2:6:0,6,61	0/0:2,0:2:6:0,6,65	0/0:4,0:4:9:0,9,95	0/0:5,0:5:15:0,15,148	0/0:5,0:5:15:0,15,161	0/0:3,0:3:9:0,9,92	0/0:5,0:5:15:0,15,155	0/0:3,0:3:9:0,9,92	0/0:6,0:6:18:0,18,197	0/0:1,0:1:3:0,3,31	0/0:7,0:7:21:0,21,220	0/0:2,0:2:6:0,6,65	0/0:2,0:2:6:0,6,61	0/0:7,0:7:21:0,21,225	0/0:3,0:3:9:0,9,100	0/0:5,0:5:15:0,15,160	0/0:3,0:3:9:0,9,93	0/0:13,0:13:30:0,30,350	0/0:13,0:13:39:0,39,403	0/0:3,0:3:9:0,9,96	0/0:6,0:6:18:0,18,194	0/0:10,0:10:30:0,30,306	0/0:4,0:4:12:0,12,126	0/0:3,0:3:6:0,6,68	0/0:3,0:3:9:0,9,95	1/1:0,12:12:36:372,36,0	1/1:0,3:3:9:97,9,0	0/0:3,0:3:9:0,9,96	0/0:6,0:6:18:0,18,187	0/0:5,0:5:15:0,15,155	0/0:7,0:7:18:0,18,201	0/0:3,0:3:9:0,9,98	0/0:11,0:11:24:0,24,261	1/1:0,6:6:18:184,18,0	0/0:7,0:7:21:0,21,220	0/0:4,0:4:12:0,12,124	0/0:4,0:4:12:0,12,124	./.:.:.:.:.	0/0:2,0:2:3:0,3,45	0/0:1,0:1:3:0,3,30	0/0:2,0:2:3:0,3,45	0/0:1,0:1:3:0,3,32	./.:.:.:.:.	./.:.:.:.:.	0/0:19,0:19:57:0,57,645
chr0	158131095	.	T	C	1694.87	.	AC=30;AF=0.119;AN=252;BaseQRankSum=2.616;DP=751;Dels=0.00;FS=9.062;HaplotypeScore=0.0456;InbreedingCoeff=0.5569;MLEAC=24;MLEAF=0.095;MQ=59.63;MQ0=0;MQRankSum=0.325;QD=22.60;ReadPosRankSum=0.915	GT:AD:DP:GQ:PL	0/0:50,0:50:99:0,150,1540	0/0:18,0:18:54:0,54,557	0/0:12,0:12:36:0,36,364	0/0:22,0:22:60:0,60,642	0/0:9,0:9:27:0,27,287	0/0:9,0:9:24:0,24,259	0/0:9,0:9:27:0,27,278	0/0:2,0:2:6:0,6,64	./.:.:.:.:.	0/0:12,0:12:36:0,36,366	./.:.:.:.:.	1/1:0,11:11:27:317,27,0	0/0:11,0:11:30:0,30,329	./.:.:.:.:.	0/0:9,0:9:24:0,24,248	0/0:10,0:10:30:0,30,305	0/0:3,0:3:9:0,9,96	0/0:1,0:1:3:0,3,31	0/0:6,0:6:18:0,18,187	0/0:7,0:7:15:0,15,176	0/0:5,0:5:15:0,15,158	0/0:8,0:8:24:0,24,239	0/0:16,0:16:45:0,45,478	0/0:15,0:15:39:0,39,423	0/0:1,0:1:3:0,3,32	0/0:17,0:17:51:0,51,532	0/0:10,0:10:30:0,30,313	0/0:1,0:1:3:0,3,32	./.:.:.:.:.	0/0:12,0:12:36:0,36,355	0/0:5,0:5:15:0,15,160	0/0:1,0:1:3:0,3,34	0/0:8,0:8:24:0,24,246	0/0:4,0:4:12:0,12,127	0/0:10,0:10:30:0,30,305	0/0:5,0:5:15:0,15,148	0/0:13,0:13:39:0,39,412	0/0:10,0:10:27:0,27,291	0/0:6,0:6:18:0,18,186	0/0:2,0:2:6:0,6,61	0/0:5,0:5:15:0,15,160	0/0:7,0:7:21:0,21,219	0/0:16,0:16:45:0,45,471	0/0:11,0:11:33:0,33,336	0/0:13,0:13:39:0,39,398	1/1:0,15:15:45:459,45,0	0/0:14,0:14:42:0,42,427	1/1:0,2:2:6:69,6,0	0/0:1,0:1:3:0,3,33	0/0:9,0:9:27:0,27,277	0/0:4,0:4:12:0,12,122	0/0:2,0:2:6:0,6,64	0/0:4,0:4:12:0,12,118	0/0:5,0:5:15:0,15,151	./.:.:.:.:.	0/0:2,0:2:6:0,6,64	1/1:0,2:2:6:61,6,0	1/1:0,5:5:15:158,15,0	0/0:3,0:3:9:0,9,92	1/1:0,6:6:18:177,18,0	0/0:2,0:2:6:0,6,61	0/0:3,0:3:9:0,9,90	0/0:8,0:8:24:0,24,245	0/0:2,0:2:6:0,6,59	0/0:4,0:4:12:0,12,122	0/0:2,0:2:6:0,6,63	0/0:4,0:4:12:0,12,127	0/0:2,0:2:6:0,6,51	0/0:2,0:2:6:0,6,63	0/0:2,0:2:6:0,6,64	0/0:5,0:5:12:0,12,135	0/0:3,0:3:9:0,9,92	0/0:3,0:3:9:0,9,95	0/1:3,2:5:44:44,0,74	1/1:0,4:4:12:120,12,0	0/0:2,0:2:6:0,6,59	./.:.:.:.:.	0/0:6,0:6:18:0,18,189	1/1:0,1:1:3:31,3,0	0/0:6,0:6:18:0,18,185	0/0:3,0:3:9:0,9,94	0/0:1,0:1:3:0,3,31	0/0:5,0:5:15:0,15,161	0/0:7,0:7:21:0,21,215	0/0:6,0:6:18:0,18,184	0/0:6,0:6:18:0,18,179	0/0:5,0:5:15:0,15,156	0/0:2,0:2:6:0,6,67	0/0:5,0:5:12:0,12,136	0/0:4,0:4:12:0,12,126	0/0:1,0:1:3:0,3,33	0/0:5,0:5:12:0,12,137	./.:.:.:.:.	0/0:1,0:1:3:0,3,32	0/0:1,0:1:3:0,3,31	0/0:4,0:4:12:0,12,127	0/0:6,0:6:18:0,18,187	0/0:4,0:4:12:0,12,120	0/0:1,0:1:3:0,3,32	./.:.:.:.:.	0/0:6,0:6:18:0,18,192	0/0:5,0:5:15:0,15,156	0/0:4,0:4:12:0,12,122	0/0:1,0:1:3:0,3,31	0/0:2,0:2:6:0,6,61	0/0:3,0:3:6:0,6,75	0/0:9,0:9:27:0,27,291	0/0:3,0:3:9:0,9,91	0/0:3,0:3:9:0,9,94	0/0:4,0:4:12:0,12,116	0/0:2,0:2:6:0,6,63	0/0:3,0:3:9:0,9,95	0/0:4,0:4:12:0,12,118	./.:.:.:.:.	0/0:4,0:4:12:0,12,124	0/0:5,0:5:15:0,15,154	0/0:1,0:1:3:0,3,34	0/0:7,0:7:21:0,21,214	0/0:6,0:6:18:0,18,184	0/0:3,0:3:9:0,9,95	1/1:0,2:2:6:60,6,0	1/1:0,4:4:12:126,12,0	0/0:2,0:2:6:0,6,67	0/0:5,0:5:15:0,15,153	0/0:3,0:3:9:0,9,90	0/0:2,0:2:6:0,6,60	0/0:1,0:1:3:0,3,31	1/1:0,2:2:6:59,6,0	0/0:3,0:3:9:0,9,95	1/1:0,2:2:3:45,3,0	./.:.:.:.:.	0/0:5,0:5:9:0,9,119	1/1:0,4:4:6:89,6,0	1/1:0,4:4:12:123,12,0	0/1:2,4:6:36:80,0,36	./.:.:.:.:.	0/0:22,0:22:66:0,66,711
chr0	158131195	.	C	G	7253.94	.	AC=68;AF=0.270;AN=252;BaseQRankSum=-0.347;DP=838;Dels=0.00;FS=6.174;HaplotypeScore=0.1080;InbreedingCoeff=0.6725;MLEAC=67;MLEAF=0.266;MQ=59.72;MQ0=0;MQRankSum=-0.110;QD=27.27;ReadPosRankSum=-0.806	GT:AD:DP:GQ:PL	0/0:46,0:46:99:0,138,1495	0/0:21,0:21:57:0,57,633	0/0:13,0:13:39:0,39,407	1/1:0,34:34:99:1053,102,0	0/0:13,0:13:39:0,39,406	0/0:15,0:15:42:0,42,458	0/0:13,0:13:39:0,39,408	0/0:2,0:2:6:0,6,65	./.:.:.:.:.	1/1:0,15:15:45:466,45,0	./.:.:.:.:.	0/0:8,0:8:21:0,21,236	1/1:0,16:16:48:513,48,0	0/0:1,0:1:3:0,3,30	0/0:14,0:14:42:0,42,448	0/0:10,0:10:27:0,27,304	0/0:10,0:10:30:0,30,314	0/0:3,0:3:9:0,9,96	0/0:7,0:7:18:0,18,194	1/1:0,1:1:3:30,3,0	0/0:3,0:3:9:0,9,101	0/0:9,0:9:27:0,27,291	1/1:0,14:14:42:445,42,0	1/1:0,16:16:45:487,45,0	1/1:0,3:3:9:95,9,0	1/1:0,20:20:60:633,60,0	0/0:12,0:12:33:0,33,355	0/0:3,0:3:9:0,9,99	0/0:1,0:1:3:0,3,31	0/0:14,0:14:42:0,42,442	0/0:4,0:4:12:0,12,130	0/0:3,0:3:9:0,9,98	0/0:12,0:12:30:0,30,349	0/0:5,0:5:15:0,15,167	0/0:10,0:10:30:0,30,322	./.:.:.:.:.	0/0:13,0:13:36:0,36,385	0/0:13,0:13:39:0,39,409	0/0:12,0:12:36:0,36,378	1/1:0,5:5:15:167,15,0	0/0:4,0:4:12:0,12,129	0/0:11,0:11:33:0,33,357	0/0:23,0:23:63:0,63,685	1/1:0,19:19:57:597,57,0	1/1:0,15:15:45:465,45,0	0/0:12,0:12:33:0,33,373	0/0:13,0:13:39:0,39,418	0/1:3,1:4:21:21,0,87	0/0:1,0:1:3:0,3,34	1/1:0,4:4:9:106,9,0	1/1:0,2:2:6:61,6,0	1/1:0,3:3:9:95,9,0	1/1:0,3:3:9:89,9,0	0/0:3,0:3:9:0,9,97	1/1:0,6:6:18:188,18,0	0/0:3,0:3:9:0,9,95	0/0:1,0:1:3:0,3,33	0/0:5,0:5:15:0,15,161	1/1:0,2:2:6:63,6,0	0/0:3,0:3:9:0,9,97	0/0:5,0:5:15:0,15,156	0/0:1,0:1:3:0,3,31	0/0:4,0:4:12:0,12,131	0/0:2,0:2:6:0,6,57	0/0:6,0:6:18:0,18,187	0/0:7,0:7:21:0,21,223	0/0:4,0:4:12:0,12,126	0/0:6,0:6:18:0,18,191	0/0:3,0:3:6:0,6,78	./.:.:.:.:.	./.:.:.:.:.	0/0:7,0:7:21:0,21,219	1/1:0,5:5:15:156,15,0	0/1:2,1:3:23:23,0,54	0/0:3,0:3:9:0,9,94	1/1:0,3:3:9:99,9,0	0/0:3,0:3:9:0,9,95	0/1:1,4:5:17:113,0,17	./.:.:.:.:.	0/0:8,0:8:21:0,21,237	1/1:0,3:3:9:92,9,0	0/0:1,0:1:3:0,3,32	0/0:4,0:4:12:0,12,130	0/0:7,0:7:21:0,21,226	0/0:4,0:4:12:0,12,126	1/1:0,4:4:12:114,12,0	0/0:6,0:6:18:0,18,189	0/0:7,0:7:21:0,21,205	0/0:2,0:2:6:0,6,65	0/0:1,0:1:3:0,3,32	0/0:2,0:2:6:0,6,64	0/0:3,0:3:9:0,9,97	0/0:1,0:1:3:0,3,33	0/0:2,0:2:6:0,6,63	0/0:4,0:4:12:0,12,131	0/0:3,0:3:9:0,9,88	0/0:7,0:7:21:0,21,222	0/0:3,0:3:9:0,9,92	0/0:2,0:2:6:0,6,65	0/0:2,0:2:6:0,6,63	0/0:4,0:4:12:0,12,126	0/0:6,0:6:18:0,18,189	0/0:2,0:2:6:0,6,65	1/1:0,3:3:9:96,9,0	1/1:0,4:4:12:123,12,0	1/1:0,4:4:12:132,12,0	0/0:2,0:2:6:0,6,65	0/0:2,0:2:6:0,6,67	0/1:1,5:6:14:137,0,14	1/1:0,7:7:21:210,21,0	./.:.:.:.:.	0/1:1,5:6:14:143,0,14	0/0:6,0:6:18:0,18,197	0/0:1,0:1:3:0,3,27	0/0:3,0:3:9:0,9,95	0/0:2,0:2:6:0,6,65	./.:.:.:.:.	0/0:6,0:6:18:0,18,191	0/0:5,0:5:15:0,15,165	1/1:0,7:7:21:225,21,0	0/1:5,2:7:42:42,0,140	0/0:4,0:4:12:0,12,126	1/1:0,3:3:9:94,9,0	1/1:0,5:5:15:159,15,0	1/1:0,1:1:3:24,3,0	./.:.:.:.:.	1/1:0,4:4:12:121,12,0	./.:.:.:.:.	1/1:0,4:4:12:126,12,0	0/0:2,0:2:3:0,3,45	./.:.:.:.:.	0/0:2,0:2:3:0,3,45	0/0:6,0:6:9:0,9,134	0/0:4,0:4:12:0,12,127	0/0:7,0:7:12:0,12,166	0/0:2,0:2:3:0,3,45	0/0:17,0:17:42:0,42,463
chr0	158131672	.	C	T	2535.08	.	AC=20;AF=0.078;AN=258;BaseQRankSum=1.456;DP=879;Dels=0.00;FS=2.468;HaplotypeScore=0.1303;InbreedingCoeff=0.4063;MLEAC=17;MLEAF=0.066;MQ=59.78;MQ0=0;MQRankSum=1.695;QD=25.87;ReadPosRankSum=0.310	GT:AD:DP:GQ:PL	1/1:0,49:49:99:1574,147,0	0/0:17,0:17:51:0,51,499	0/0:22,0:22:66:0,66,661	0/0:45,0:45:99:0,135,1314	0/0:12,0:12:36:0,36,377	0/0:7,0:7:21:0,21,201	0/0:12,0:12:36:0,36,362	0/0:1,0:1:3:0,3,31	0/0:1,0:1:3:0,3,31	0/0:14,0:14:42:0,42,423	0/0:4,0:4:12:0,12,131	0/0:10,0:10:30:0,30,300	0/0:15,0:15:45:0,45,453	0/1:1,1:2:24:25,0,24	0/0:22,0:22:63:0,63,651	0/0:12,0:12:36:0,36,336	0/0:15,0:15:45:0,45,435	0/1:1,1:2:24:24,0,25	0/0:5,0:5:15:0,15,148	0/0:3,0:3:9:0,9,89	1/1:0,4:4:12:130,12,0	1/1:0,17:17:48:509,48,0	0/0:20,0:20:51:0,51,545	0/0:14,0:14:42:0,42,411	0/0:2,0:2:6:0,6,64	0/0:17,0:17:48:0,48,495	0/0:15,0:15:42:0,42,443	0/0:2,0:2:6:0,6,63	0/1:3,1:4:10:10,0,83	0/0:19,0:19:51:0,51,548	0/0:4,0:4:12:0,12,129	0/0:4,0:4:12:0,12,127	0/0:9,0:9:24:0,24,254	0/0:5,0:5:15:0,15,159	0/0:14,0:14:39:0,39,402	0/0:2,0:2:6:0,6,64	0/0:15,0:15:45:0,45,453	0/0:10,0:10:30:0,30,292	0/0:7,0:7:21:0,21,206	0/0:2,0:2:6:0,6,59	0/0:3,0:3:9:0,9,95	0/0:16,0:16:45:0,45,479	0/0:12,0:12:36:0,36,355	0/0:17,0:17:48:0,48,500	0/0:20,0:20:51:0,51,557	0/0:14,0:14:39:0,39,401	0/0:7,0:7:21:0,21,215	./.:.:.:.:.	./.:.:.:.:.	0/0:5,0:5:12:0,12,124	0/0:2,0:2:6:0,6,57	0/0:1,0:1:3:0,3,33	0/0:8,0:8:24:0,24,235	0/0:4,0:4:12:0,12,120	0/0:4,0:4:9:0,9,80	0/0:1,0:1:3:0,3,30	0/0:2,0:2:6:0,6,59	0/0:7,0:7:21:0,21,210	./.:.:.:.:.	0/0:4,0:4:12:0,12,120	0/0:3,0:3:9:0,9,88	0/0:2,0:2:6:0,6,59	0/0:12,0:12:36:0,36,354	0/0:5,0:5:15:0,15,156	0/0:1,0:1:3:0,3,31	0/0:1,0:1:3:0,3,31	0/0:3,0:3:9:0,9,95	0/0:4,0:4:12:0,12,120	0/0:3,0:3:9:0,9,92	1/1:0,2:2:6:61,6,0	./.:.:.:.:.	1/1:0,3:3:9:92,9,0	0/0:5,0:5:15:0,15,143	0/0:8,0:8:24:0,24,239	0/0:5,0:5:15:0,15,148	0/0:2,0:2:6:0,6,61	0/0:1,0:1:3:0,3,31	0/1:3,1:4:19:19,0,79	0/0:1,0:1:3:0,3,31	0/0:9,0:9:18:0,18,230	0/0:2,0:2:6:0,6,61	0/0:3,0:3:9:0,9,87	0/0:2,0:2:6:0,6,59	1/1:0,3:3:9:97,9,0	0/0:3,0:3:9:0,9,86	0/0:3,0:3:9:0,9,95	./.:.:.:.:.	0/0:5,0:5:15:0,15,155	0/0:1,0:1:3:0,3,31	0/0:3,0:3:9:0,9,95	0/0:3,0:3:9:0,9,90	0/0:8,0:8:24:0,24,227	0/0:3,0:3:9:0,9,94	./.:.:.:.:.	0/0:3,0:3:9:0,9,89	0/0:5,0:5:15:0,15,145	0/0:4,0:4:12:0,12,118	0/0:4,0:4:12:0,12,118	0/0:3,0:3:9:0,9,93	0/0:1,0:1:3:0,3,30	0/0:10,0:10:30:0,30,310	0/0:5,0:5:15:0,15,148	0/0:3,0:3:9:0,9,91	0/0:4,0:4:12:0,12,124	0/0:5,0:5:15:0,15,152	0/0:6,0:6:15:0,15,169	0/0:4,0:4:12:0,12,126	0/0:6,0:6:18:0,18,178	0/0:3,0:3:9:0,9,96	0/0:1,0:1:3:0,3,31	0/0:6,0:6:15:0,15,166	0/0:3,0:3:9:0,9,97	0/0:8,0:8:24:0,24,230	0/0:2,0:2:6:0,6,61	0/0:5,0:5:15:0,15,154	0/0:4,0:4:12:0,12,119	0/0:3,0:3:9:0,9,86	./.:.:.:.:.	1/1:0,5:5:15:159,15,0	0/0:8,0:8:24:0,24,229	0/0:2,0:2:6:0,6,61	0/0:6,0:6:18:0,18,181	0/0:4,0:4:12:0,12,122	0/0:2,0:2:6:0,6,61	0/0:7,0:7:21:0,21,206	1/1:0,3:3:9:93,9,0	0/0:3,0:3:6:0,6,75	0/0:1,0:1:3:0,3,31	0/0:4,0:4:12:0,12,118	0/0:2,0:2:3:0,3,45	0/0:2,0:2:3:0,3,45	./.:.:.:.:.	0/0:3,0:3:6:0,6,74	0/0:3,0:3:6:0,6,62	0/0:6,0:6:9:0,9,134	0/0:2,0:2:3:0,3,45	0/0:21,0:21:63:0,63,689
chr0	158131776	.	A	T	6463.13	.	AC=67;AF=0.262;AN=256;BaseQRankSum=-7.738;DP=872;Dels=0.00;FS=2.268;HaplotypeScore=0.0855;InbreedingCoeff=0.6346;MLEAC=65;MLEAF=0.254;MQ=59.76;MQ0=1;MQRankSum=-1.512;QD=25.15;ReadPosRankSum=1.370	GT:AD:DP:GQ:PL	0/0:39,0:39:99:0,117,1267	0/0:19,0:19:54:0,54,583	0/0:20,0:20:57:0,57,611	1/1:0,26:26:69:744,69,0	0/0:18,0:18:54:0,54,567	0/0:7,0:7:21:0,21,223	0/0:13,0:13:36:0,36,381	./.:.:.:.:.	1/1:0,2:2:6:66,6,0	1/1:0,17:17:42:469,42,0	./.:.:.:.:.	0/0:16,0:16:48:0,48,499	1/1:0,21:21:57:618,57,0	0/0:2,0:2:6:0,6,62	0/0:18,0:18:48:0,48,540	0/0:9,0:9:24:0,24,267	0/0:20,0:20:57:0,57,598	0/0:3,0:3:9:0,9,95	0/0:5,0:5:12:0,12,133	1/1:0,3:3:9:91,9,0	0/0:1,0:1:3:0,3,32	0/0:9,0:9:27:0,27,283	1/1:0,3:3:9:94,9,0	1/1:0,18:18:48:514,48,0	1/1:0,1:1:3:31,3,0	1/1:0,14:14:42:427,42,0	0/0:24,0:24:69:0,69,744	0/0:2,0:2:6:0,6,63	./.:.:.:.:.	0/0:11,0:11:33:0,33,350	0/0:1,0:1:3:0,3,33	0/0:5,0:5:15:0,15,163	0/0:15,0:15:36:0,36,414	0/0:1,0:1:3:0,3,34	0/0:15,0:15:42:0,42,454	0/1:2,1:3:23:23,0,52	0/0:23,0:23:63:0,63,683	0/0:5,0:5:12:0,12,135	0/0:6,0:6:18:0,18,191	./.:.:.:.:.	0/0:4,0:4:12:0,12,131	0/0:14,0:14:39:0,39,430	0/0:11,0:11:33:0,33,339	1/1:0,16:16:45:481,45,0	1/1:0,21:21:54:598,54,0	0/0:16,0:16:39:0,39,445	0/0:7,0:7:21:0,21,214	0/1:3,1:4:13:13,0,82	0/0:1,0:1:3:0,3,32	1/1:0,5:5:15:154,15,0	1/1:0,1:1:3:30,3,0	1/1:0,5:5:15:156,15,0	1/1:0,9:9:27:270,27,0	./.:.:.:.:.	1/1:0,7:7:21:214,21,0	0/0:3,0:3:9:0,9,99	0/0:4,0:4:12:0,12,125	0/0:8,0:8:24:0,24,252	1/1:0,1:1:3:32,3,0	0/0:3,0:3:9:0,9,95	0/0:1,0:1:3:0,3,32	0/0:4,0:4:9:0,9,109	0/0:15,0:15:42:0,42,452	0/0:7,0:7:21:0,21,208	0/0:8,0:8:24:0,24,252	0/0:4,0:4:12:0,12,125	0/0:6,0:6:18:0,18,185	0/0:9,0:9:21:0,21,244	0/0:3,0:3:9:0,9,93	0/0:3,0:3:9:0,9,92	0/0:1,0:1:3:0,3,32	0/0:4,0:4:12:0,12,126	1/1:0,3:3:9:94,9,0	1/1:0,2:2:6:63,6,0	0/0:5,0:5:15:0,15,156	1/1:0,6:6:18:180,18,0	0/0:1,0:1:3:0,3,33	0/1:2,1:3:22:22,0,52	0/0:1,0:1:3:0,3,32	0/0:5,0:5:15:0,15,160	1/1:0,1:1:3:32,3,0	0/0:1,0:1:3:0,3,32	0/0:3,0:3:9:0,9,89	0/0:4,0:4:12:0,12,128	0/0:4,0:4:12:0,12,117	1/1:0,3:3:9:97,9,0	0/0:4,0:4:12:0,12,128	0/0:2,0:2:6:0,6,62	0/0:4,0:4:12:0,12,126	0/0:3,0:3:9:0,9,99	0/0:1,0:1:3:0,3,33	0/0:4,0:4:12:0,12,124	0/0:3,0:3:9:0,9,97	0/0:2,0:2:6:0,6,63	0/0:2,0:2:6:0,6,63	0/0:1,0:1:3:0,3,32	0/0:3,0:3:9:0,9,98	0/0:3,0:3:9:0,9,93	0/0:3,0:3:9:0,9,92	0/0:3,0:3:9:0,9,95	0/0:2,0:2:6:0,6,67	0/0:3,0:3:9:0,9,96	0/0:3,0:3:9:0,9,99	./.:.:.:.:.	1/1:0,5:5:15:157,15,0	1/1:0,7:7:15:170,15,0	0/0:6,0:6:18:0,18,189	0/0:4,0:4:12:0,12,124	0/1:1,4:5:18:105,0,18	./.:.:.:.:.	0/1:2,6:8:42:142,0,42	0/1:1,4:5:17:110,0,17	0/0:8,0:8:24:0,24,250	0/0:2,0:2:6:0,6,62	0/0:4,0:4:9:0,9,110	0/0:3,0:3:9:0,9,86	0/0:4,0:4:12:0,12,125	0/0:3,0:3:9:0,9,94	0/0:6,0:6:18:0,18,193	1/1:0,5:5:15:153,15,0	0/1:5,1:6:12:12,0,139	0/0:7,0:7:21:0,21,223	1/1:0,9:9:27:274,27,0	1/1:0,4:4:12:123,12,0	1/1:0,4:4:12:120,12,0	0/0:5,0:5:15:0,15,159	1/1:0,3:3:9:92,9,0	0/0:1,0:1:3:0,3,31	1/1:0,1:1:3:29,3,0	./.:.:.:.:.	0/0:2,0:2:3:0,3,45	0/0:4,0:4:9:0,9,108	0/0:7,0:7:12:0,12,167	0/0:5,0:5:6:0,6,89	./.:.:.:.:.	0/0:2,0:2:6:0,6,64	0/0:29,0:29:87:0,87,1001
chr0	158131802	.	A	T	6256.58	.	AC=63;AF=0.254;AN=248;BaseQRankSum=-3.441;DP=883;Dels=0.00;FS=0.000;HaplotypeScore=0.1236;InbreedingCoeff=0.6567;MLEAC=61;MLEAF=0.246;MQ=59.81;MQ0=1;MQRankSum=-2.068;QD=24.63;ReadPosRankSum=-2.122	GT:AD:DP:GQ:PL	0/0:42,0:42:99:0,126,1345	0/0:20,0:20:60:0,60,625	0/0:20,0:20:57:0,57,612	1/1:0,28:28:75:799,75,0	0/0:20,0:20:60:0,60,612	0/0:6,0:6:18:0,18,184	0/0:10,0:10:30:0,30,303	./.:.:.:.:.	1/1:0,1:1:3:32,3,0	1/1:0,18:18:45:491,45,0	./.:.:.:.:.	0/0:20,0:20:60:0,60,612	1/1:0,20:20:54:583,54,0	0/0:3,0:3:9:0,9,95	0/0:18,0:18:48:0,48,531	0/0:8,0:8:24:0,24,237	0/0:15,0:15:42:0,42,450	0/0:4,0:4:12:0,12,130	0/0:2,0:2:6:0,6,57	1/1:0,2:2:6:63,6,0	0/0:2,0:2:6:0,6,66	0/0:6,0:6:18:0,18,183	1/1:0,4:4:12:117,12,0	1/1:0,15:15:39:432,39,0	1/1:0,1:1:3:34,3,0	1/1:0,15:15:45:465,45,0	0/0:20,0:20:57:0,57,598	0/0:3,0:3:9:0,9,92	0/0:1,0:1:3:0,3,33	0/0:12,0:12:36:0,36,366	0/0:2,0:2:6:0,6,63	0/0:4,0:4:9:0,9,90	0/0:14,0:14:36:0,36,406	0/0:2,0:2:6:0,6,66	0/0:13,0:13:36:0,36,387	0/1:1,1:2:26:26,0,26	0/0:20,0:20:57:0,57,609	0/0:5,0:5:15:0,15,152	0/0:11,0:11:33:0,33,336	./.:.:.:.:.	0/0:5,0:5:15:0,15,164	0/0:15,0:15:45:0,45,465	0/0:14,0:14:42:0,42,431	1/1:0,16:16:45:474,45,0	1/1:0,24:24:60:675,60,0	0/0:16,0:16:39:0,39,439	0/0:11,0:11:33:0,33,336	0/1:4,1:5:21:21,0,86	0/0:2,0:2:6:0,6,63	1/1:0,7:7:18:196,18,0	1/1:0,2:2:6:59,6,0	1/1:0,4:4:12:122,12,0	1/1:0,6:6:18:184,18,0	./.:.:.:.:.	1/1:0,6:6:18:182,18,0	0/0:3,0:3:9:0,9,96	0/0:5,0:5:15:0,15,151	0/0:10,0:10:30:0,30,295	./.:.:.:.:.	0/0:2,0:2:6:0,6,63	0/0:1,0:1:3:0,3,30	0/0:3,0:3:9:0,9,97	0/0:12,0:12:33:0,33,360	0/0:6,0:6:18:0,18,186	0/0:8,0:8:24:0,24,245	0/0:7,0:7:21:0,21,214	0/0:5,0:5:15:0,15,155	0/0:10,0:10:24:0,24,273	0/0:3,0:3:9:0,9,83	0/0:3,0:3:9:0,9,92	0/0:1,0:1:3:0,3,30	0/0:5,0:5:15:0,15,156	1/1:0,5:5:15:154,15,0	1/1:0,4:4:12:122,12,0	0/0:3,0:3:9:0,9,92	1/1:0,4:4:12:121,12,0	0/0:2,0:2:6:0,6,62	0/1:2,1:3:25:25,0,50	0/0:2,0:2:6:0,6,55	0/0:4,0:4:12:0,12,125	1/1:0,1:1:3:30,3,0	./.:.:.:.:.	0/0:4,0:4:12:0,12,126	0/0:3,0:3:9:0,9,95	0/0:5,0:5:15:0,15,157	1/1:0,3:3:9:86,9,0	0/0:2,0:2:6:0,6,61	0/0:2,0:2:6:0,6,64	0/0:8,0:8:24:0,24,245	0/0:4,0:4:12:0,12,124	./.:.:.:.:.	0/0:3,0:3:9:0,9,97	0/0:3,0:3:9:0,9,98	0/0:3,0:3:9:0,9,92	0/0:2,0:2:6:0,6,65	0/0:2,0:2:6:0,6,67	0/0:3,0:3:9:0,9,93	0/0:2,0:2:6:0,6,63	0/0:3,0:3:9:0,9,92	0/0:3,0:3:9:0,9,93	0/0:8,0:8:24:0,24,267	0/0:4,0:4:12:0,12,129	0/0:1,0:1:3:0,3,31	./.:.:.:.:.	1/1:0,7:7:21:215,21,0	1/1:0,8:8:15:175,15,0	0/0:6,0:6:18:0,18,189	0/0:4,0:4:12:0,12,118	0/1:1,2:3:22:56,0,22	./.:.:.:.:.	0/1:5,3:8:70:70,0,116	0/1:1,2:3:23:58,0,23	0/0:6,0:6:18:0,18,188	0/0:6,0:6:18:0,18,187	0/0:3,0:3:9:0,9,96	0/0:2,0:2:6:0,6,63	0/0:3,0:3:9:0,9,94	0/0:2,0:2:6:0,6,59	0/0:5,0:5:15:0,15,157	1/1:0,6:6:18:174,18,0	0/1:5,1:6:11:11,0,142	0/0:8,0:8:24:0,24,243	1/1:0,8:8:24:248,24,0	1/1:0,2:2:6:65,6,0	1/1:0,4:4:12:125,12,0	0/0:6,0:6:18:0,18,193	1/1:0,3:3:9:93,9,0	./.:.:.:.:.	./.:.:.:.:.	./.:.:.:.:.	./.:.:.:.:.	0/0:4,0:4:9:0,9,108	0/0:7,0:7:12:0,12,165	0/0:4,0:4:6:0,6,89	0/0:2,0:2:3:0,3,45	0/0:2,0:2:6:0,6,64	0/0:32,0:32:96:0,96,1070
chr0	158131880	.	T	C	2460.72	.	AC=30;AF=0.119;AN=252;BaseQRankSum=7.832;DP=761;Dels=0.00;FS=0.000;HaplotypeScore=0.0137;InbreedingCoeff=0.5629;MLEAC=27;MLEAF=0.107;MQ=59.75;MQ0=1;MQRankSum=-0.147;QD=25.90;ReadPosRankSum=1.037	GT:AD:DP:GQ:PL	0/0:36,0:36:99:0,108,1101	0/0:13,0:13:39:0,39,389	0/0:16,0:16:48:0,48,481	0/0:27,0:27:81:0,81,780	0/0:15,0:15:45:0,45,445	0/0:6,0:6:18:0,18,177	0/0:7,0:7:21:0,21,201	./.:.:.:.:.	./.:.:.:.:.	0/0:10,0:10:30:0,30,296	0/0:1,0:1:3:0,3,31	1/1:0,20:20:60:641,60,0	0/0:12,0:12:36:0,36,358	./.:.:.:.:.	0/0:15,0:15:45:0,45,454	0/0:7,0:7:21:0,21,207	0/0:7,0:7:21:0,21,211	./.:.:.:.:.	0/0:4,0:4:12:0,12,122	0/0:2,0:2:6:0,6,57	0/0:1,0:1:3:0,3,34	0/0:9,0:9:24:0,24,246	0/0:9,0:9:27:0,27,266	0/0:20,0:20:54:0,54,571	0/0:3,0:3:9:0,9,95	0/0:19,0:19:54:0,54,554	0/0:12,0:12:33:0,33,348	0/0:2,0:2:6:0,6,61	0/0:1,0:1:3:0,3,31	0/0:9,0:9:27:0,27,265	0/0:2,0:2:6:0,6,59	0/0:4,0:4:12:0,12,129	0/0:10,0:10:30:0,30,296	0/0:5,0:5:15:0,15,157	0/0:14,0:14:42:0,42,407	0/0:1,0:1:3:0,3,32	0/0:15,0:15:39:0,39,418	0/0:9,0:9:21:0,21,234	0/0:16,0:16:42:0,42,456	0/0:2,0:2:6:0,6,63	0/0:2,0:2:6:0,6,63	0/0:17,0:17:51:0,51,505	0/0:11,0:11:33:0,33,321	0/0:6,0:6:15:0,15,148	0/0:11,0:11:33:0,33,322	1/1:0,15:15:45:469,45,0	0/0:9,0:9:27:0,27,274	1/1:0,1:1:3:31,3,0	0/0:5,0:5:15:0,15,148	0/0:8,0:8:18:0,18,206	./.:.:.:.:.	0/0:2,0:2:6:0,6,59	0/0:4,0:4:12:0,12,121	0/0:2,0:2:6:0,6,61	0/0:3,0:3:9:0,9,96	./.:.:.:.:.	1/1:0,2:2:6:61,6,0	1/1:0,6:6:18:186,18,0	0/0:3,0:3:9:0,9,93	1/1:0,4:4:12:126,12,0	0/0:1,0:1:3:0,3,29	0/0:4,0:4:9:0,9,106	0/0:5,0:5:15:0,15,149	0/0:2,0:2:6:0,6,59	0/0:3,0:3:9:0,9,91	0/0:8,0:8:24:0,24,236	0/0:3,0:3:9:0,9,92	0/0:6,0:6:18:0,18,178	0/0:5,0:5:15:0,15,150	0/0:1,0:1:3:0,3,31	0/0:1,0:1:3:0,3,32	0/0:3,0:3:9:0,9,91	0/0:2,0:2:6:0,6,59	0/1:1,1:2:25:25,0,28	1/1:0,6:6:18:185,18,0	0/0:1,0:1:3:0,3,30	1/1:0,4:4:12:122,12,0	0/0:1,0:1:3:0,3,30	1/1:0,4:4:12:119,12,0	0/0:3,0:3:9:0,9,87	0/0:1,0:1:3:0,3,30	0/0:3,0:3:9:0,9,86	0/0:2,0:2:6:0,6,64	0/0:6,0:6:18:0,18,178	0/0:4,0:4:12:0,12,118	0/0:4,0:4:12:0,12,123	0/0:4,0:4:12:0,12,119	0/0:3,0:3:9:0,9,92	0/0:4,0:4:12:0,12,118	0/0:3,0:3:9:0,9,92	0/0:3,0:3:9:0,9,89	0/0:3,0:3:9:0,9,89	0/0:4,0:4:12:0,12,122	./.:.:.:.:.	0/0:1,0:1:3:0,3,30	0/0:1,0:1:3:0,3,31	0/0:5,0:5:15:0,15,153	0/0:6,0:6:18:0,18,178	0/0:2,0:2:6:0,6,58	0/0:1,0:1:3:0,3,30	0/0:3,0:3:9:0,9,97	0/0:1,0:1:3:0,3,30	0/0:1,0:1:3:0,3,32	0/0:3,0:3:9:0,9,96	0/0:4,0:4:12:0,12,125	0/0:7,0:7:18:0,18,178	./.:.:.:.:.	0/0:4,0:4:12:0,12,119	0/0:3,0:3:9:0,9,96	./.:.:.:.:.	0/0:5,0:5:15:0,15,149	0/0:3,0:3:9:0,9,97	0/0:5,0:5:15:0,15,148	0/0:5,0:5:15:0,15,148	0/0:11,0:11:33:0,33,332	0/0:2,0:2:6:0,6,59	0/0:2,0:2:6:0,6,61	0/0:4,0:4:12:0,12,118	0/0:3,0:3:9:0,9,87	0/0:5,0:5:15:0,15,151	0/1:1,4:5:15:110,0,15	1/1:0,5:5:15:159,15,0	0/0:6,0:6:18:0,18,179	0/0:4,0:4:12:0,12,122	0/0:2,0:2:6:0,6,60	0/0:5,0:5:15:0,15,151	0/0:3,0:3:9:0,9,90	1/1:0,4:4:12:126,12,0	0/0:2,0:2:6:0,6,59	./.:.:.:.:.	./.:.:.:.:.	0/0:4,0:4:9:0,9,106	1/1:0,11:11:21:273,21,0	1/1:0,4:4:9:106,9,0	0/0:2,0:2:3:0,3,45	1/1:0,2:2:6:65,6,0	0/0:34,0:34:99:0,102,1137
chr0	158132419	.	A	G	10802.2	.	AC=105;AF=0.407;AN=258;BaseQRankSum=4.369;DP=954;Dels=0.00;FS=1.956;HaplotypeScore=0.0937;InbreedingCoeff=0.7691;MLEAC=100;MLEAF=0.388;MQ=59.81;MQ0=1;MQRankSum=-0.609;QD=29.12;ReadPosRankSum=-1.322	GT:AD:DP:GQ:PL	0/0:63,0:63:99:0,189,2047	0/0:18,0:18:54:0,54,583	0/0:23,0:23:66:0,66,710	1/1:0,31:31:93:997,93,0	0/0:17,0:17:48:0,48,525	0/0:13,0:13:33:0,33,374	0/0:8,0:8:24:0,24,249	0/0:5,0:5:15:0,15,159	0/1:1,3:4:18:78,0,18	1/1:0,10:10:30:321,30,0	1/1:0,2:2:6:65,6,0	1/1:0,13:13:39:416,39,0	1/1:0,16:16:48:516,48,0	0/0:2,0:2:6:0,6,62	0/0:18,0:18:54:0,54,564	0/0:13,0:13:39:0,39,416	0/0:15,0:15:45:0,45,473	./.:.:.:.:.	0/0:8,0:8:24:0,24,245	1/1:0,1:1:3:30,3,0	0/0:5,0:5:15:0,15,165	0/0:8,0:8:21:0,21,233	1/1:0,16:16:48:540,48,0	1/1:0,26:26:78:854,78,0	1/1:0,1:1:3:32,3,0	1/1:0,16:16:48:524,48,0	0/0:14,0:14:39:0,39,424	0/0:3,0:3:9:0,9,89	0/0:4,0:4:12:0,12,123	0/0:28,0:28:72:0,72,813	0/0:3,0:3:9:0,9,99	0/0:2,0:2:6:0,6,65	0/0:11,0:11:33:0,33,348	0/0:4,0:4:12:0,12,124	0/0:14,0:14:42:0,42,449	1/1:0,1:1:3:36,3,0	0/0:16,0:16:48:0,48,506	0/0:6,0:6:15:0,15,171	0/0:4,0:4:12:0,12,131	1/1:0,2:2:6:68,6,0	0/0:2,0:2:6:0,6,63	0/0:18,0:18:54:0,54,561	0/0:17,0:17:48:0,48,531	1/1:0,13:13:39:418,39,0	1/1:0,17:17:51:541,51,0	1/1:0,30:30:84:943,84,0	0/0:12,0:12:36:0,36,394	1/1:0,4:4:12:127,12,0	0/0:3,0:3:9:0,9,94	1/1:0,5:5:15:160,15,0	1/1:0,1:1:3:33,3,0	1/1:0,5:5:15:161,15,0	1/1:0,9:9:27:298,27,0	0/0:2,0:2:6:0,6,63	1/1:0,7:7:21:217,21,0	0/0:1,0:1:3:0,3,30	1/1:0,5:5:15:156,15,0	1/1:0,5:5:15:153,15,0	./.:.:.:.:.	1/1:0,5:5:15:164,15,0	./.:.:.:.:.	0/0:4,0:4:12:0,12,124	0/0:6,0:6:15:0,15,162	0/0:5,0:5:15:0,15,161	0/1:8,1:9:7:7,0,198	0/0:6,0:6:18:0,18,191	0/0:4,0:4:12:0,12,124	0/0:11,1:12:27:0,27,312	0/0:4,0:4:12:0,12,130	0/0:2,0:2:6:0,6,61	0/0:6,0:6:18:0,18,189	0/0:6,0:6:18:0,18,193	1/1:0,3:3:9:96,9,0	1/1:0,6:6:18:193,18,0	1/1:0,2:2:6:66,6,0	1/1:0,3:3:9:98,9,0	1/1:0,5:5:15:157,15,0	0/1:1,4:5:17:119,0,17	1/1:0,1:1:3:31,3,0	0/0:9,0:9:27:0,27,297	./.:.:.:.:.	./.:.:.:.:.	0/0:3,0:3:9:0,9,95	0/0:3,0:3:9:0,9,97	0/0:4,0:4:12:0,12,126	1/1:0,3:3:9:96,9,0	0/0:6,0:6:18:0,18,189	0/0:7,0:7:21:0,21,222	./.:.:.:.:.	0/0:3,0:3:9:0,9,94	0/0:1,0:1:3:0,3,32	0/0:2,0:2:6:0,6,65	0/0:5,0:5:15:0,15,160	./.:.:.:.:.	0/0:1,0:1:3:0,3,31	0/0:2,0:2:6:0,6,61	0/0:3,0:3:9:0,9,96	0/0:3,0:3:9:0,9,92	0/0:2,0:2:6:0,6,63	0/0:2,0:2:3:0,3,45	0/0:4,0:4:12:0,12,123	0/0:6,0:6:18:0,18,191	0/0:2,0:2:6:0,6,66	1/1:0,5:5:15:160,15,0	1/1:0,6:6:18:197,18,0	1/1:0,8:8:21:242,21,0	0/0:3,0:3:9:0,9,91	0/0:2,0:2:6:0,6,63	1/1:0,1:1:3:31,3,0	1/1:0,7:7:21:230,21,0	0/0:3,0:3:9:0,9,92	1/1:0,1:1:3:32,3,0	0/0:8,0:8:21:0,21,244	0/0:2,0:2:6:0,6,61	0/0:3,0:3:9:0,9,92	0/0:6,0:6:18:0,18,192	0/0:4,0:4:12:0,12,130	0/0:4,0:4:12:0,12,131	0/0:8,0:8:24:0,24,245	1/1:0,10:10:30:327,30,0	1/1:0,6:6:18:192,18,0	1/1:0,6:6:18:201,18,0	1/1:0,11:11:33:353,33,0	1/1:0,3:3:9:93,9,0	1/1:0,2:2:6:63,6,0	0/0:2,0:2:6:0,6,63	1/1:0,2:2:6:69,6,0	1/1:0,2:2:6:64,6,0	1/1:0,3:3:9:95,9,0	1/1:0,3:3:6:76,6,0	1/1:0,2:2:3:45,3,0	0/0:6,0:6:9:0,9,121	1/1:0,2:2:3:45,3,0	1/1:0,3:3:6:76,6,0	./.:.:.:.:.	1/1:0,6:6:12:151,12,0	0/0:29,0:29:87:0,87,984
chr0	158132557	.	G	A	2566.83	.	AC=33;AF=0.131;AN=252;BaseQRankSum=-4.457;DP=820;Dels=0.00;FS=1.729;HaplotypeScore=0.0809;InbreedingCoeff=0.5741;MLEAC=30;MLEAF=0.119;MQ=59.81;MQ0=1;MQRankSum=0.715;QD=23.55;ReadPosRankSum=4.768	GT:AD:DP:GQ:PL	0/0:40,0:40:99:0,120,1339	0/0:10,0:10:30:0,30,335	0/0:15,0:15:45:0,45,488	0/0:34,0:34:99:0,102,1079	0/0:13,0:13:36:0,36,378	0/0:11,0:11:30:0,30,335	0/0:10,0:10:30:0,30,324	0/0:5,0:5:15:0,15,157	0/1:2,1:3:21:21,0,54	0/0:15,0:15:45:0,45,475	0/0:1,0:1:3:0,3,32	1/1:0,14:14:42:433,42,0	0/0:15,0:15:45:0,45,479	./.:.:.:.:.	0/0:12,0:12:36:0,36,379	0/0:10,0:10:30:0,30,316	0/0:15,0:15:42:0,42,466	0/0:1,0:1:3:0,3,32	0/0:6,0:6:18:0,18,188	0/0:7,0:7:21:0,21,215	0/0:1,0:1:3:0,3,34	0/0:8,0:8:24:0,24,252	0/0:17,0:17:51:0,51,552	0/0:18,0:18:51:0,51,565	0/0:3,0:3:9:0,9,100	0/0:11,0:11:33:0,33,354	0/0:20,0:20:60:0,60,654	0/0:5,0:5:15:0,15,168	0/0:3,0:3:9:0,9,102	0/0:16,0:16:45:0,45,495	0/0:2,0:2:6:0,6,65	0/0:5,0:5:15:0,15,167	0/0:13,0:13:30:0,30,351	0/0:1,0:1:3:0,3,32	0/0:13,0:13:36:0,36,393	0/0:6,0:6:18:0,18,198	0/0:17,0:17:51:0,51,550	0/0:11,0:11:30:0,30,333	0/0:9,0:9:27:0,27,285	0/0:4,0:4:12:0,12,126	0/0:3,0:3:9:0,9,97	0/0:17,0:17:51:0,51,552	0/0:12,0:12:36:0,36,391	0/0:16,0:16:45:0,45,503	0/0:9,0:9:27:0,27,284	1/1:0,18:18:51:544,51,0	0/0:7,0:7:21:0,21,229	1/1:0,3:3:9:93,9,0	0/0:1,0:1:3:0,3,32	0/0:7,0:7:21:0,21,224	0/0:5,0:5:15:0,15,158	0/0:7,0:7:21:0,21,226	0/0:3,0:3:9:0,9,96	0/0:2,0:2:6:0,6,58	0/0:4,0:4:9:0,9,94	./.:.:.:.:.	1/1:0,6:6:18:184,18,0	1/1:0,2:2:6:61,6,0	0/0:2,0:2:6:0,6,64	1/1:0,1:1:3:32,3,0	./.:.:.:.:.	0/0:7,0:7:21:0,21,225	0/0:2,0:2:6:0,6,64	0/0:1,0:1:3:0,3,32	0/0:7,0:7:21:0,21,234	0/0:5,0:5:15:0,15,160	0/0:2,0:2:6:0,6,69	0/0:6,0:6:18:0,18,195	0/0:2,0:2:6:0,6,63	./.:.:.:.:.	0/0:1,0:1:3:0,3,32	0/0:2,0:2:6:0,6,65	./.:.:.:.:.	0/1:3,1:4:20:20,0,80	1/1:0,8:8:24:254,24,0	0/0:3,0:3:9:0,9,97	1/1:0,5:5:12:138,12,0	0/0:3,0:3:9:0,9,92	./.:.:.:.:.	0/0:5,0:5:15:0,15,158	0/0:1,0:1:3:0,3,31	./.:.:.:.:.	0/0:1,0:1:3:0,3,33	0/0:4,0:4:12:0,12,122	0/0:4,0:4:12:0,12,130	./.:.:.:.:.	./.:.:.:.:.	0/0:3,0:3:9:0,9,92	0/0:3,0:3:9:0,9,97	0/0:1,0:1:3:0,3,32	0/0:3,0:3:9:0,9,96	0/0:2,0:2:6:0,6,63	0/0:1,0:1:3:0,3,34	0/0:2,0:2:6:0,6,63	./.:.:.:.:.	0/0:6,0:6:18:0,18,189	0/0:3,0:3:9:0,9,97	0/0:2,0:2:6:0,6,65	0/0:1,0:1:3:0,3,34	0/0:1,0:1:3:0,3,32	0/0:6,0:6:18:0,18,195	0/0:3,0:3:9:0,9,96	0/0:1,0:1:3:0,3,32	0/0:4,0:4:12:0,12,130	0/0:3,0:3:9:0,9,97	0/0:4,0:4:12:0,12,128	0/0:2,0:2:6:0,6,65	0/0:6,0:6:15:0,15,172	0/0:3,0:3:9:0,9,95	0/0:6,0:6:18:0,18,188	0/0:3,0:3:9:0,9,95	0/0:3,0:3:9:0,9,96	0/0:4,0:4:9:0,9,98	0/0:4,0:4:12:0,12,132	0/0:6,0:6:15:0,15,170	0/0:2,0:2:6:0,6,62	0/0:1,0:1:3:0,3,32	0/0:2,0:2:6:0,6,65	0/0:4,0:4:12:0,12,120	0/0:4,0:4:12:0,12,128	1/1:0,4:4:12:128,12,0	1/1:0,7:7:21:228,21,0	0/0:5,0:5:15:0,15,164	0/0:4,0:4:12:0,12,124	0/0:4,0:4:12:0,12,130	0/0:5,0:5:15:0,15,161	0/0:6,0:6:18:0,18,192	1/1:0,3:3:9:93,9,0	0/0:1,0:1:3:0,3,33	1/1:0,6:6:12:153,12,0	./.:.:.:.:.	0/0:6,0:6:9:0,9,134	1/1:0,6:6:12:153,12,0	1/1:0,7:7:12:165,12,0	0/1:2,4:6:36:80,0,36	1/1:0,6:6:12:153,12,0	0/0:27,0:27:81:0,81,894
chr0	158132651	.	T	G	2263.93	.	AC=33;AF=0.130;AN=254;BaseQRankSum=-4.302;DP=808;Dels=0.00;FS=0.883;HaplotypeScore=0.2888;InbreedingCoeff=0.5801;MLEAC=29;MLEAF=0.114;MQ=59.50;MQ0=0;MQRankSum=0.577;QD=24.61;ReadPosRankSum=6.122	GT:AD:DP:GQ:PL	0/0:46,0:46:99:0,138,1481	0/0:13,0:13:39:0,39,402	0/0:22,0:22:66:0,66,674	0/0:34,0:34:99:0,99,1046	0/0:14,0:14:42:0,42,431	0/0:9,0:9:27:0,27,272	0/0:13,0:13:36:0,36,391	0/0:1,0:1:3:0,3,34	0/0:2,0:2:6:0,6,66	0/0:14,0:14:42:0,42,439	./.:.:.:.:.	1/1:0,14:14:42:428,42,0	0/0:15,0:15:45:0,45,473	0/0:1,0:1:3:0,3,32	0/0:15,0:15:45:0,45,468	0/0:9,0:9:21:0,21,243	0/0:16,0:16:48:0,48,499	./.:.:.:.:.	0/0:8,0:8:21:0,21,234	0/0:5,0:5:12:0,12,136	0/0:5,0:5:15:0,15,158	0/0:9,0:9:27:0,27,270	0/0:20,0:20:54:0,54,593	0/0:20,0:20:54:0,54,591	0/0:1,0:1:3:0,3,32	0/0:15,0:15:45:0,45,473	0/0:14,0:14:39:0,39,415	0/0:3,0:3:9:0,9,95	0/0:2,0:2:6:0,6,63	0/0:15,0:15:39:0,39,434	0/0:4,0:4:12:0,12,129	./.:.:.:.:.	0/0:5,0:5:15:0,15,152	0/0:2,0:2:6:0,6,62	0/0:12,0:12:33:0,33,361	0/0:1,0:1:3:0,3,31	0/0:15,0:15:45:0,45,473	0/0:4,0:4:12:0,12,126	0/0:2,0:2:6:0,6,59	0/0:1,0:1:3:0,3,33	0/0:1,0:1:3:0,3,31	0/0:12,0:12:36:0,36,379	0/0:11,0:11:30:0,30,329	0/0:12,0:12:36:0,36,355	0/0:4,0:4:12:0,12,124	1/1:0,17:17:51:523,51,0	0/0:10,0:10:30:0,30,312	1/1:0,1:1:3:31,3,0	0/0:2,0:2:6:0,6,64	0/0:6,0:6:18:0,18,183	0/0:3,0:3:9:0,9,97	0/0:6,0:6:15:0,15,171	0/0:5,0:5:15:0,15,156	./.:.:.:.:.	0/0:7,0:7:18:0,18,200	0/0:1,0:1:3:0,3,32	1/1:0,4:4:12:126,12,0	1/1:0,2:2:6:63,6,0	./.:.:.:.:.	1/1:0,2:2:6:66,6,0	0/0:2,0:2:6:0,6,59	0/0:4,0:4:12:0,12,123	0/0:7,0:7:21:0,21,214	0/0:5,0:5:15:0,15,155	0/0:16,0:16:45:0,45,486	0/0:2,0:2:6:0,6,60	0/0:6,0:6:18:0,18,189	0/0:4,0:4:12:0,12,125	0/0:4,0:4:12:0,12,126	0/0:2,0:2:6:0,6,55	0/0:4,0:4:12:0,12,125	0/0:10,0:10:30:0,30,312	0/0:4,0:4:12:0,12,127	0/1:2,1:3:21:21,0,50	1/1:0,4:4:12:126,12,0	0/0:1,0:1:3:0,3,32	1/1:0,6:6:18:188,18,0	0/0:1,0:1:3:0,3,32	./.:.:.:.:.	0/0:3,0:3:9:0,9,95	0/0:1,0:1:3:0,3,31	0/0:1,0:1:3:0,3,31	0/0:3,0:3:9:0,9,95	0/0:2,0:2:6:0,6,63	0/0:2,0:2:6:0,6,61	0/0:2,0:2:6:0,6,65	0/0:4,0:4:12:0,12,123	0/0:3,0:3:9:0,9,91	0/0:3,0:3:9:0,9,94	./.:.:.:.:.	0/0:2,0:2:6:0,6,63	0/0:9,0:9:21:0,21,241	0/0:2,0:2:6:0,6,63	./.:.:.:.:.	0/0:1,0:1:3:0,3,32	0/0:1,0:1:3:0,3,30	0/0:5,0:5:15:0,15,159	0/0:7,0:7:21:0,21,221	0/0:2,0:2:6:0,6,62	0/0:3,0:3:9:0,9,91	0/0:3,0:3:9:0,9,92	0/0:4,0:4:12:0,12,126	0/0:2,0:2:6:0,6,63	0/0:3,0:3:9:0,9,100	0/0:1,0:1:3:0,3,29	0/0:4,0:4:9:0,9,92	0/0:1,0:1:3:0,3,32	0/0:3,0:3:9:0,9,95	0/0:1,0:1:3:0,3,33	0/0:3,0:3:9:0,9,90	0/0:3,0:3:9:0,9,94	0/0:1,0:1:3:0,3,33	0/0:11,0:11:33:0,33,342	./.:.:.:.:.	0/0:2,0:2:6:0,6,62	0/0:1,0:1:3:0,3,32	0/0:3,0:3:9:0,9,92	0/0:3,0:3:9:0,9,93	0/0:5,0:5:15:0,15,153	0/0:3,0:3:9:0,9,95	1/1:0,4:4:12:124,12,0	1/1:0,5:5:15:153,15,0	0/0:5,0:5:12:0,12,137	0/0:8,0:8:24:0,24,252	0/0:4,0:4:12:0,12,124	0/0:5,0:5:15:0,15,156	0/0:2,0:2:6:0,6,63	1/1:0,4:4:12:126,12,0	0/0:1,0:1:3:0,3,32	1/1:0,4:4:9:106,9,0	./.:.:.:.:.	0/0:4,0:4:6:0,6,89	1/1:0,4:4:9:106,9,0	1/1:0,9:9:18:211,18,0	1/1:0,4:4:6:89,6,0	1/1:0,5:5:12:135,12,0	0/0:35,0:35:99:0,105,1170
chr0	158132657	.	T	C	2312.76	.	AC=33;AF=0.132;AN=250;BaseQRankSum=3.213;DP=800;Dels=0.00;FS=3.145;HaplotypeScore=0.2708;InbreedingCoeff=0.5928;MLEAC=29;MLEAF=0.116;MQ=59.51;MQ0=0;MQRankSum=0.329;QD=25.14;ReadPosRankSum=5.258	GT:AD:DP:GQ:PL	0/0:48,0:48:99:0,144,1531	0/0:14,0:14:42:0,42,426	0/0:19,0:19:57:0,57,579	0/0:34,0:34:99:0,99,1029	0/0:16,0:16:45:0,45,468	0/0:8,0:8:24:0,24,239	0/0:13,0:13:36:0,36,379	0/0:2,0:2:6:0,6,69	0/0:3,0:3:9:0,9,94	0/0:14,0:14:42:0,42,422	./.:.:.:.:.	1/1:0,14:14:42:437,42,0	0/0:15,0:15:45:0,45,475	0/0:1,0:1:3:0,3,26	0/0:16,0:16:48:0,48,494	0/0:6,0:6:18:0,18,178	0/0:17,0:17:51:0,51,529	./.:.:.:.:.	0/0:7,0:7:18:0,18,199	0/0:4,0:4:9:0,9,103	0/0:5,0:5:15:0,15,159	0/0:9,0:9:27:0,27,269	0/0:16,0:16:45:0,45,483	0/0:20,0:20:54:0,54,585	./.:.:.:.:.	0/0:13,0:13:39:0,39,400	0/0:12,0:12:33:0,33,353	0/0:3,0:3:9:0,9,97	0/0:2,0:2:6:0,6,65	0/0:15,0:15:36:0,36,415	0/0:5,0:5:15:0,15,162	./.:.:.:.:.	0/0:5,0:5:15:0,15,151	0/0:3,0:3:9:0,9,97	0/0:13,0:13:36:0,36,386	0/0:1,0:1:3:0,3,32	0/0:17,0:17:51:0,51,512	0/0:4,0:4:12:0,12,122	0/0:2,0:2:6:0,6,61	0/0:1,0:1:3:0,3,31	0/0:1,0:1:3:0,3,32	0/0:12,0:12:36:0,36,365	0/0:11,0:11:30:0,30,328	0/0:12,0:12:36:0,36,363	0/0:4,0:4:12:0,12,122	1/1:0,18:18:54:565,54,0	0/0:10,0:10:30:0,30,310	1/1:0,1:1:3:32,3,0	0/0:2,0:2:6:0,6,59	0/0:7,0:7:21:0,21,204	0/0:4,0:4:12:0,12,123	0/0:6,0:6:15:0,15,163	0/0:5,0:5:15:0,15,149	./.:.:.:.:.	0/0:7,0:7:15:0,15,172	0/0:1,0:1:3:0,3,32	1/1:0,4:4:12:126,12,0	1/1:0,2:2:6:64,6,0	./.:.:.:.:.	1/1:0,2:2:6:65,6,0	0/0:2,0:2:6:0,6,61	0/0:4,0:4:12:0,12,123	0/0:7,0:7:21:0,21,213	0/0:5,0:5:15:0,15,149	0/0:16,0:16:45:0,45,474	0/0:1,0:1:3:0,3,31	0/0:6,0:6:18:0,18,184	0/0:5,0:5:15:0,15,158	0/0:4,0:4:12:0,12,129	0/0:2,0:2:6:0,6,59	0/0:5,0:5:15:0,15,152	0/0:10,0:10:30:0,30,292	0/0:4,0:4:12:0,12,126	0/1:2,1:3:23:23,0,48	1/1:0,5:5:15:158,15,0	0/0:1,0:1:3:0,3,31	1/1:0,5:5:15:162,15,0	0/0:1,0:1:3:0,3,32	./.:.:.:.:.	0/0:3,0:3:9:0,9,92	0/0:1,0:1:3:0,3,32	0/0:1,0:1:3:0,3,29	0/0:2,0:2:6:0,6,65	0/0:2,0:2:6:0,6,65	0/0:2,0:2:6:0,6,61	0/0:1,0:1:3:0,3,33	0/0:4,0:4:12:0,12,118	0/0:3,0:3:9:0,9,94	0/0:3,0:3:9:0,9,93	./.:.:.:.:.	0/0:3,0:3:9:0,9,95	0/0:9,0:9:21:0,21,242	0/0:2,0:2:6:0,6,63	./.:.:.:.:.	0/0:1,0:1:3:0,3,31	./.:.:.:.:.	0/0:5,0:5:15:0,15,165	0/0:7,0:7:21:0,21,207	0/0:1,0:1:3:0,3,30	0/0:3,0:3:9:0,9,91	0/0:2,0:2:6:0,6,64	0/0:4,0:4:12:0,12,118	0/0:2,0:2:6:0,6,60	0/0:3,0:3:9:0,9,94	0/0:1,0:1:3:0,3,31	0/0:4,0:4:9:0,9,86	0/0:1,0:1:3:0,3,31	0/0:3,0:3:9:0,9,90	0/0:1,0:1:3:0,3,34	0/0:3,0:3:9:0,9,92	0/0:3,0:3:9:0,9,91	0/0:1,0:1:3:0,3,34	0/0:9,0:9:27:0,27,282	./.:.:.:.:.	0/0:2,0:2:6:0,6,62	0/0:1,0:1:3:0,3,30	0/0:3,0:3:9:0,9,92	0/0:3,0:3:9:0,9,91	0/0:6,0:6:18:0,18,178	0/0:3,0:3:9:0,9,88	1/1:0,3:3:9:97,9,0	1/1:0,5:5:15:154,15,0	0/0:5,0:5:12:0,12,137	0/0:8,0:8:24:0,24,248	0/0:4,0:4:12:0,12,122	0/0:5,0:5:15:0,15,149	0/0:3,0:3:9:0,9,91	1/1:0,5:5:15:161,15,0	0/0:1,0:1:3:0,3,32	1/1:0,4:4:9:108,9,0	./.:.:.:.:.	0/0:4,0:4:9:0,9,106	1/1:0,4:4:9:107,9,0	1/1:0,8:8:15:180,15,0	1/1:0,4:4:6:89,6,0	1/1:0,5:5:12:141,12,0	0/0:32,0:32:96:0,96,1070
chr0	158132751	.	A	G	4892.69	.	AC=87;AF=0.335;AN=260;BaseQRankSum=-0.026;DP=666;Dels=0.00;FS=1.374;HaplotypeScore=0.2325;InbreedingCoeff=0.6370;MLEAC=84;MLEAF=0.323;MQ=59.82;MQ0=0;MQRankSum=0.908;QD=25.35;ReadPosRankSum=-1.285	GT:AD:DP:GQ:PL	0/0:30,0:30:90:0,90,931	0/0:8,0:8:24:0,24,245	0/0:15,0:15:39:0,39,427	0/0:24,0:24:72:0,72,716	1/1:0,13:13:39:389,39,0	0/0:6,0:6:18:0,18,183	1/1:0,8:8:21:222,21,0	1/1:0,1:1:3:32,3,0	0/0:1,0:1:3:0,3,32	0/0:14,0:14:39:0,39,408	0/0:2,0:2:6:0,6,61	0/0:10,0:10:27:0,27,274	0/0:14,0:14:33:0,33,371	0/1:1,1:2:26:26,0,26	1/1:0,11:11:33:337,33,0	1/1:0,8:8:24:246,24,0	0/1:2,8:10:21:194,0,21	0/0:1,0:1:3:0,3,31	0/0:6,0:6:15:0,15,163	0/0:2,0:2:6:0,6,64	0/0:2,0:2:6:0,6,61	0/0:8,0:8:24:0,24,245	0/0:14,0:14:39:0,39,405	0/0:15,0:15:45:0,45,454	0/0:1,0:1:3:0,3,31	0/0:8,0:8:24:0,24,246	1/1:0,12:12:36:367,36,0	1/1:0,2:2:6:69,6,0	1/1:0,3:3:9:89,9,0	0/0:12,0:12:33:0,33,350	1/1:0,3:3:9:97,9,0	1/1:0,1:1:3:32,3,0	1/1:0,7:7:21:208,21,0	1/1:0,1:1:3:32,3,0	0/0:12,0:12:36:0,36,363	1/1:0,2:2:6:63,6,0	0/0:14,0:14:42:0,42,430	1/1:0,2:2:6:57,6,0	1/1:0,9:9:27:267,27,0	0/0:1,0:1:3:0,3,34	0/0:1,0:1:3:0,3,32	1/1:0,8:8:24:257,24,0	1/1:0,9:9:24:255,24,0	0/0:11,0:11:33:0,33,336	0/0:13,0:13:39:0,39,394	0/0:11,0:11:30:0,30,315	0/0:7,0:7:21:0,21,211	0/0:3,0:3:9:0,9,94	0/0:1,0:1:3:0,3,31	0/0:3,0:3:9:0,9,91	0/0:3,0:3:9:0,9,89	0/0:8,0:8:24:0,24,241	0/0:5,0:5:15:0,15,154	1/1:0,5:5:15:152,15,0	0/0:2,0:2:6:0,6,61	1/1:0,1:1:3:32,3,0	0/0:2,0:2:6:0,6,65	0/0:1,0:1:3:0,3,34	0/0:4,0:4:12:0,12,124	0/0:4,0:4:12:0,12,122	1/1:0,1:1:3:31,3,0	1/1:0,3:3:9:90,9,0	0/1:1,3:4:19:78,0,19	0/1:1,1:2:25:26,0,25	1/1:0,4:4:9:110,9,0	1/1:0,2:2:6:61,6,0	1/1:0,4:4:12:127,12,0	0/0:3,0:3:9:0,9,89	1/1:0,5:5:12:137,12,0	0/0:1,0:1:3:0,3,32	0/0:3,0:3:9:0,9,92	0/0:3,0:3:9:0,9,92	0/0:2,0:2:6:0,6,61	0/0:4,0:4:9:0,9,104	0/0:3,0:3:9:0,9,92	0/0:4,0:4:12:0,12,127	0/0:1,0:1:3:0,3,31	0/0:3,0:3:6:0,6,75	./.:.:.:.:.	0/0:6,0:6:18:0,18,181	0/0:1,0:1:3:0,3,30	0/0:2,0:2:3:0,3,45	0/0:4,0:4:12:0,12,127	0/0:3,0:3:9:0,9,91	0/0:2,0:2:6:0,6,59	0/0:3,0:3:9:0,9,98	0/0:5,0:5:15:0,15,155	1/1:0,2:2:6:63,6,0	0/0:5,0:5:15:0,15,153	0/0:1,0:1:3:0,3,30	0/0:1,0:1:3:0,3,31	1/1:0,4:4:12:119,12,0	1/1:0,2:2:3:45,3,0	./.:.:.:.:.	1/1:0,3:3:9:93,9,0	1/1:0,3:3:9:96,9,0	1/1:0,5:5:15:144,15,0	1/1:0,3:3:9:91,9,0	1/1:0,1:1:3:31,3,0	1/1:0,4:4:12:117,12,0	1/1:0,1:1:3:32,3,0	1/1:0,1:1:3:30,3,0	1/1:0,3:3:9:90,9,0	0/0:6,0:6:18:0,18,184	0/0:4,0:4:12:0,12,123	0/0:1,0:1:3:0,3,30	./.:.:.:.:.	0/0:1,0:1:3:0,3,30	./.:.:.:.:.	0/0:1,0:1:3:0,3,29	0/1:3,2:5:47:47,0,62	./.:.:.:.:.	1/1:0,3:3:9:92,9,0	1/1:0,4:4:12:117,12,0	1/1:0,3:3:9:88,9,0	0/0:2,0:2:6:0,6,61	1/1:0,3:3:9:88,9,0	0/0:2,0:2:6:0,6,61	0/0:1,0:1:3:0,3,30	0/0:5,0:5:12:0,12,135	0/0:2,0:2:6:0,6,60	0/0:6,0:6:18:0,18,182	0/0:6,0:6:18:0,18,185	./.:.:.:.:.	0/0:6,0:6:18:0,18,181	0/0:5,0:5:15:0,15,156	0/0:3,0:3:6:0,6,75	0/0:6,0:6:18:0,18,182	0/0:4,0:4:12:0,12,128	0/0:5,0:5:9:0,9,120	./.:.:.:.:.	0/0:3,0:3:6:0,6,76	0/0:2,0:2:3:0,3,45	0/0:6,0:6:15:0,15,167	0/0:2,0:2:3:0,3,45	0/0:4,0:4:9:0,9,108	0/0:31,0:31:93:0,93,1021
chr0	158132993	.	A	T	4207.43	.	AC=60;AF=0.288;AN=208;BaseQRankSum=0.230;DP=531;Dels=0.00;FS=13.250;HaplotypeScore=0.0721;InbreedingCoeff=0.6717;MLEAC=60;MLEAF=0.288;MQ=59.86;MQ0=0;MQRankSum=-0.217;QD=27.86;ReadPosRankSum=-0.885	GT:AD:DP:GQ:PL	0/0:32,0:32:87:0,87,991	0/0:13,0:13:36:0,36,392	0/0:10,0:10:30:0,30,318	1/1:0,19:19:57:603,57,0	0/0:13,0:13:39:0,39,420	0/0:7,0:7:21:0,21,224	0/0:3,0:3:9:0,9,92	./.:.:.:.:.	./.:.:.:.:.	1/1:0,9:9:27:278,27,0	./.:.:.:.:.	0/0:5,0:5:15:0,15,159	1/1:0,8:8:24:257,24,0	./.:.:.:.:.	0/0:7,0:7:21:0,21,225	0/0:2,0:2:6:0,6,61	0/0:2,0:2:6:0,6,59	./.:.:.:.:.	./.:.:.:.:.	./.:.:.:.:.	./.:.:.:.:.	./.:.:.:.:.	1/1:0,6:6:18:192,18,0	1/1:0,8:8:21:242,21,0	1/1:0,1:1:3:34,3,0	1/1:0,6:6:18:193,18,0	0/0:17,0:17:51:0,51,536	0/0:1,0:1:3:0,3,34	./.:.:.:.:.	0/0:4,0:4:9:0,9,112	./.:.:.:.:.	./.:.:.:.:.	0/0:1,0:1:3:0,3,29	0/0:1,0:1:3:0,3,34	0/0:4,0:4:12:0,12,132	0/1:1,1:2:26:26,0,27	0/0:8,0:8:24:0,24,259	0/0:1,0:1:3:0,3,34	0/0:1,0:1:3:0,3,31	1/1:0,2:2:6:68,6,0	0/0:1,0:1:3:0,3,32	0/0:11,0:11:33:0,33,339	0/0:14,0:14:33:0,33,385	1/1:0,5:5:15:160,15,0	1/1:0,16:16:48:521,48,0	0/0:3,0:3:9:0,9,98	0/0:9,0:9:27:0,27,280	./.:.:.:.:.	0/0:1,0:1:3:0,3,24	1/1:0,6:6:18:191,18,0	1/1:0,3:3:9:95,9,0	1/1:0,4:4:12:125,12,0	1/1:0,5:5:15:161,15,0	0/0:5,0:5:15:0,15,162	1/1:0,3:3:9:100,9,0	./.:.:.:.:.	0/0:1,0:1:3:0,3,31	0/0:3,0:3:9:0,9,95	1/1:0,1:1:3:33,3,0	0/0:6,0:6:18:0,18,195	0/0:3,0:3:9:0,9,93	0/0:5,0:5:15:0,15,157	0/0:7,0:7:21:0,21,217	0/0:2,0:2:6:0,6,60	0/0:4,0:4:12:0,12,127	0/0:3,0:3:9:0,9,97	0/0:2,0:2:6:0,6,64	0/0:2,0:2:6:0,6,61	0/0:3,0:3:9:0,9,97	./.:.:.:.:.	0/0:3,0:3:9:0,9,100	./.:.:.:.:.	1/1:0,1:1:3:32,3,0	0/1:3,2:5:47:47,0,76	0/0:6,0:6:18:0,18,191	1/1:0,3:3:9:100,9,0	./.:.:.:.:.	1/1:0,2:2:6:65,6,0	./.:.:.:.:.	0/0:3,0:3:9:0,9,92	1/1:0,3:3:9:95,9,0	0/0:1,0:1:3:0,3,32	0/0:1,0:1:3:0,3,32	./.:.:.:.:.	0/0:6,0:6:18:0,18,187	./.:.:.:.:.	./.:.:.:.:.	0/0:1,0:1:3:0,3,32	0/0:4,0:4:12:0,12,127	./.:.:.:.:.	0/0:3,0:3:9:0,9,95	0/0:2,0:2:6:0,6,59	0/0:1,0:1:3:0,3,32	./.:.:.:.:.	./.:.:.:.:.	./.:.:.:.:.	0/0:2,0:2:6:0,6,63	0/0:7,0:7:18:0,18,199	0/0:9,0:9:27:0,27,287	0/0:3,0:3:9:0,9,95	./.:.:.:.:.	./.:.:.:.:.	0/0:1,0:1:3:0,3,32	1/1:0,3:3:9:97,9,0	1/1:0,4:4:9:111,9,0	1/1:0,5:5:15:157,15,0	./.:.:.:.:.	0/0:5,0:5:15:0,15,153	./.:.:.:.:.	./.:.:.:.:.	0/0:1,0:1:3:0,3,34	./.:.:.:.:.	0/0:12,0:12:36:0,36,375	0/0:2,0:2:6:0,6,64	0/0:5,0:5:15:0,15,161	0/0:1,0:1:3:0,3,30	./.:.:.:.:.	0/0:2,0:2:6:0,6,58	0/0:6,0:6:18:0,18,194	1/1:0,3:3:9:98,9,0	0/0:7,0:7:21:0,21,226	0/0:6,0:6:18:0,18,187	1/1:0,2:2:6:62,6,0	1/1:0,4:4:12:130,12,0	1/1:0,3:3:9:97,9,0	0/0:2,0:2:6:0,6,61	1/1:0,4:4:12:132,12,0	0/0:2,0:2:6:0,6,63	1/1:0,5:5:15:158,15,0	./.:.:.:.:.	0/0:2,0:2:3:0,3,45	0/0:8,0:8:15:0,15,197	0/0:6,0:6:9:0,9,134	0/0:1,0:1:3:0,3,32	0/0:8,0:8:15:0,15,196	0/0:2,0:2:3:0,3,45	0/0:32,0:32:96:0,96,1064
chr0	158133398	.	G	T	1183.31	.	AC=41;AF=0.228;AN=180;DP=266;Dels=0.00;FS=5.754;HaplotypeScore=0.0363;InbreedingCoeff=0.4744;MLEAC=37;MLEAF=0.206;MQ=59.70;MQ0=0;QD=24.15	GT:AD:DP:GQ:PL	0/0:9,0:9:27:0,27,290	0/0:12,0:12:36:0,36,382	0/0:2,0:2:6:0,6,63	1/1:0,4:4:12:122,12,0	0/0:6,0:6:18:0,18,188	0/0:2,0:2:6:0,6,61	0/0:1,0:1:3:0,3,32	./.:.:.:.:.	./.:.:.:.:.	./.:.:.:.:.	1/1:0,1:1:3:32,3,0	0/0:7,0:7:18:0,18,200	1/1:0,7:7:21:220,21,0	./.:.:.:.:.	0/0:10,0:10:30:0,30,316	0/0:4,0:4:12:0,12,128	0/0:1,0:1:3:0,3,32	./.:.:.:.:.	./.:.:.:.:.	1/1:0,1:1:3:30,3,0	./.:.:.:.:.	./.:.:.:.:.	1/1:0,1:1:3:33,3,0	1/1:0,6:6:18:181,18,0	./.:.:.:.:.	1/1:0,5:5:15:154,15,0	0/0:9,0:9:27:0,27,287	./.:.:.:.:.	0/0:2,0:2:6:0,6,67	0/0:2,0:2:6:0,6,62	./.:.:.:.:.	0/0:2,0:2:6:0,6,65	0/0:4,0:4:9:0,9,111	0/0:3,0:3:9:0,9,97	0/0:8,0:8:24:0,24,252	0/0:1,0:1:3:0,3,32	0/0:1,0:1:3:0,3,30	./.:.:.:.:.	0/0:1,0:1:3:0,3,34	./.:.:.:.:.	0/0:1,0:1:3:0,3,35	0/0:2,0:2:6:0,6,65	0/0:10,0:10:30:0,30,320	1/1:0,1:1:3:31,3,0	1/1:0,1:1:3:29,3,0	0/0:2,0:2:6:0,6,61	0/0:2,0:2:6:0,6,65	./.:.:.:.:.	0/0:2,0:2:6:0,6,66	1/1:0,2:2:6:61,6,0	1/1:0,3:3:9:89,9,0	./.:.:.:.:.	1/1:0,2:2:6:61,6,0	./.:.:.:.:.	./.:.:.:.:.	0/0:1,0:1:3:0,3,32	0/0:2,0:2:6:0,6,63	./.:.:.:.:.	./.:.:.:.:.	0/0:1,0:1:3:0,3,32	./.:.:.:.:.	0/0:2,0:2:6:0,6,63	0/0:2,0:2:6:0,6,59	0/0:1,0:1:3:0,3,34	0/0:3,0:3:9:0,9,95	0/0:3,0:3:6:0,6,78	0/0:2,0:2:6:0,6,69	0/0:5,0:5:15:0,15,161	0/0:1,0:1:3:0,3,31	./.:.:.:.:.	0/0:1,0:1:3:0,3,30	0/0:2,0:2:6:0,6,61	./.:.:.:.:.	1/1:0,1:1:3:32,3,0	0/0:3,0:3:9:0,9,97	1/1:0,1:1:3:30,3,0	./.:.:.:.:.	0/1:1,1:2:24:24,0,26	./.:.:.:.:.	./.:.:.:.:.	./.:.:.:.:.	0/0:2,0:2:6:0,6,63	0/0:1,0:1:3:0,3,30	0/0:1,0:1:3:0,3,32	0/0:3,0:3:9:0,9,97	./.:.:.:.:.	0/0:2,0:2:6:0,6,61	0/0:2,0:2:6:0,6,64	./.:.:.:.:.	./.:.:.:.:.	0/0:2,0:2:6:0,6,66	0/0:2,0:2:6:0,6,63	0/0:1,0:1:3:0,3,34	0/0:2,0:2:6:0,6,66	./.:.:.:.:.	./.:.:.:.:.	0/0:3,0:3:9:0,9,89	0/0:2,0:2:6:0,6,61	./.:.:.:.:.	0/0:1,0:1:3:0,3,32	0/0:2,0:2:6:0,6,69	./.:.:.:.:.	./.:.:.:.:.	1/1:0,1:1:3:31,3,0	1/1:0,3:3:9:97,9,0	1/1:0,1:1:3:32,3,0	0/0:1,0:1:3:0,3,32	0/0:2,0:2:6:0,6,65	./.:.:.:.:.	./.:.:.:.:.	./.:.:.:.:.	./.:.:.:.:.	0/0:2,0:2:6:0,6,65	./.:.:.:.:.	0/0:1,0:1:3:0,3,32	0/0:4,0:4:12:0,12,128	./.:.:.:.:.	0/0:1,0:1:3:0,3,32	0/0:1,0:1:3:0,3,32	./.:.:.:.:.	0/0:4,0:4:12:0,12,125	0/0:1,0:1:3:0,3,33	1/1:0,1:1:3:31,3,0	1/1:0,3:3:9:94,9,0	./.:.:.:.:.	./.:.:.:.:.	1/1:0,2:2:6:63,6,0	0/0:2,0:2:6:0,6,67	./.:.:.:.:.	0/0:2,0:2:3:0,3,45	./.:.:.:.:.	0/0:4,0:4:6:0,6,89	./.:.:.:.:.	0/0:6,0:6:9:0,9,124	./.:.:.:.:.	0/0:3,0:3:6:0,6,76	0/0:21,0:21:63:0,63,730
chr0	158133628	.	G	A	5627.89	.	AC=73;AF=0.283;AN=258;BaseQRankSum=6.430;DP=775;Dels=0.00;FS=7.086;HaplotypeScore=0.0543;InbreedingCoeff=0.5713;MLEAC=72;MLEAF=0.279;MQ=59.61;MQ0=2;MQRankSum=-0.409;QD=25.47;ReadPosRankSum=-0.372	GT:AD:DP:GQ:PL	0/0:50,0:50:99:0,150,1524	0/0:14,0:14:36:0,36,393	0/0:13,0:13:39:0,39,386	1/1:0,25:25:72:769,72,0	0/0:15,0:15:45:0,45,454	0/0:15,0:15:42:0,42,442	0/0:15,0:15:45:0,45,438	0/0:2,0:2:6:0,6,61	./.:.:.:.:.	1/1:0,18:18:54:566,54,0	1/1:0,1:1:3:24,3,0	0/0:13,0:13:39:0,39,404	1/1:0,8:8:21:231,21,0	./.:.:.:.:.	0/0:21,0:21:57:0,57,577	0/0:8,0:8:21:0,21,230	0/0:10,0:10:30:0,30,295	0/0:2,0:2:6:0,6,63	0/0:7,0:7:21:0,21,201	1/1:0,10:10:30:306,30,0	0/0:5,0:5:15:0,15,164	0/0:12,0:12:36:0,36,360	1/1:0,18:18:51:539,51,0	1/1:0,19:19:54:567,54,0	1/1:0,3:3:9:97,9,0	1/1:0,13:13:39:408,39,0	0/0:13,0:13:39:0,39,398	0/0:2,0:2:6:0,6,54	0/0:3,0:3:9:0,9,95	0/0:11,0:11:33:0,33,331	0/0:4,0:4:12:0,12,126	0/0:7,0:7:21:0,21,221	0/0:17,0:17:42:0,42,469	0/0:2,0:2:6:0,6,63	0/0:18,0:18:51:0,51,536	0/1:1,1:2:26:26,0,27	0/0:21,0:21:57:0,57,602	0/0:7,0:7:21:0,21,203	0/0:7,0:7:21:0,21,212	1/1:0,1:1:3:28,3,0	0/1:1,1:2:26:27,0,26	0/0:11,0:11:30:0,30,325	0/0:10,0:10:24:0,24,273	1/1:0,7:7:21:225,21,0	1/1:0,7:7:18:210,18,0	0/0:22,0:22:57:0,57,608	0/0:5,0:5:15:0,15,149	0/0:2,0:2:6:0,6,63	0/0:1,0:1:3:0,3,31	1/1:0,4:4:12:122,12,0	1/1:0,2:2:6:61,6,0	1/1:0,1:1:3:32,3,0	1/1:0,1:1:3:31,3,0	0/0:2,0:2:6:0,6,61	./.:.:.:.:.	./.:.:.:.:.	0/0:1,0:1:3:0,3,31	0/0:3,0:3:9:0,9,93	1/1:0,2:2:6:64,6,0	0/0:2,0:2:6:0,6,64	0/0:1,0:1:3:0,3,30	./.:.:.:.:.	0/0:5,0:5:15:0,15,149	0/0:3,0:3:9:0,9,91	0/0:1,0:1:3:0,3,25	0/0:1,0:1:3:0,3,30	0/0:2,0:2:6:0,6,59	0/0:4,0:4:12:0,12,125	0/0:2,0:2:6:0,6,64	0/0:2,0:2:6:0,6,65	0/0:1,0:1:3:0,3,30	0/0:2,0:2:6:0,6,65	1/1:0,1:1:3:32,3,0	0/1:2,1:3:19:19,0,50	0/0:1,0:1:3:0,3,30	1/1:0,5:5:12:137,12,0	0/0:3,0:3:6:0,6,76	0/1:2,1:3:22:22,0,49	./.:.:.:.:.	0/0:2,0:2:6:0,6,57	1/1:0,2:2:3:45,3,0	0/0:1,0:1:3:0,3,30	0/1:2,1:3:24:24,0,56	0/0:4,0:4:12:0,12,122	0/0:5,0:5:15:0,15,157	1/1:0,6:6:18:196,18,0	0/0:4,0:4:12:0,12,124	0/0:2,0:2:6:0,6,51	0/0:3,0:3:9:0,9,89	0/0:2,0:2:6:0,6,59	0/0:1,0:1:3:0,3,30	0/0:2,0:2:6:0,6,60	0/0:3,0:3:9:0,9,90	0/0:1,0:1:3:0,3,29	0/0:2,0:2:6:0,6,60	0/0:3,0:3:9:0,9,89	0/0:2,0:2:6:0,6,51	./.:.:.:.:.	0/0:2,0:2:6:0,6,64	0/0:1,0:1:3:0,3,35	0/0:1,0:1:3:0,3,29	0/0:4,0:4:12:0,12,123	0/0:1,0:1:3:0,3,31	1/1:0,1:1:3:34,3,0	1/1:0,3:3:9:94,9,0	1/1:0,1:1:3:31,3,0	0/0:2,0:2:6:0,6,61	0/0:3,0:3:9:0,9,92	1/1:0,4:4:12:130,12,0	1/1:0,4:4:12:122,12,0	0/1:7,3:10:62:62,0,177	1/1:0,4:4:12:130,12,0	0/0:7,0:7:21:0,21,208	0/0:3,0:3:6:0,6,74	0/0:1,0:1:3:0,3,26	0/0:2,0:2:6:0,6,57	0/0:3,0:3:9:0,9,89	0/0:5,0:5:15:0,15,154	./.:.:.:.:.	1/1:0,1:1:3:32,3,0	0/1:1,2:3:21:56,0,21	0/0:7,0:7:21:0,21,226	1/1:0,4:4:9:106,9,0	1/1:0,5:5:15:157,15,0	1/1:0,2:2:6:61,6,0	0/0:4,0:4:12:0,12,127	1/1:0,8:8:18:215,18,0	0/0:2,0:2:6:0,6,62	1/1:0,4:4:12:118,12,0	0/0:8,0:8:15:0,15,187	0/0:2,0:2:3:0,3,45	0/0:2,0:2:3:0,3,45	0/0:2,0:2:3:0,3,45	0/0:9,0:9:15:0,15,177	0/0:2,0:2:3:0,3,32	0/0:2,0:2:3:0,3,45	0/0:41,0:41:99:0,123,1320
chr0	158133648	.	T	C	2174.76	.	AC=18;AF=0.069;AN=262;BaseQRankSum=-0.116;DP=808;Dels=0.00;FS=8.556;HaplotypeScore=0.1726;InbreedingCoeff=0.3443;MLEAC=15;MLEAF=0.057;MQ=59.73;MQ0=0;MQRankSum=-0.335;QD=26.85;ReadPosRankSum=-0.983	GT:AD:DP:GQ:PL	1/1:0,47:47:99:1448,141,0	0/0:15,0:15:39:0,39,437	0/0:11,0:11:33:0,33,344	0/0:29,0:29:84:0,84,888	0/0:17,0:17:48:0,48,513	0/0:16,0:16:45:0,45,477	0/0:13,0:13:39:0,39,399	0/0:3,0:3:9:0,9,97	./.:.:.:.:.	0/0:18,0:18:54:0,54,555	./.:.:.:.:.	0/0:15,0:15:45:0,45,465	0/0:8,0:8:21:0,21,235	./.:.:.:.:.	0/0:20,0:20:60:0,60,614	0/0:10,0:10:27:0,27,294	0/0:10,0:11:30:0,30,305	0/1:1,1:2:26:26,0,27	0/0:6,0:6:18:0,18,188	0/0:8,0:8:24:0,24,252	1/1:0,3:3:9:84,9,0	1/1:0,12:12:36:375,36,0	0/0:21,0:21:60:0,60,638	0/0:19,0:19:54:0,54,568	0/0:2,0:2:6:0,6,65	0/0:12,0:12:36:0,36,376	0/0:13,0:13:39:0,39,409	0/0:3,0:3:9:0,9,99	0/0:3,0:3:9:0,9,96	0/0:13,0:13:39:0,39,402	0/0:4,0:4:12:0,12,128	0/0:6,0:6:18:0,18,195	0/0:18,0:18:48:0,48,530	0/0:2,0:2:6:0,6,62	0/0:14,1:15:14:0,14,394	0/0:2,0:2:6:0,6,65	0/0:22,0:22:60:0,60,643	0/0:8,0:8:24:0,24,251	0/0:6,0:6:18:0,18,188	0/0:2,0:2:6:0,6,63	0/0:2,0:2:6:0,6,64	0/0:13,0:13:36:0,36,386	0/0:12,0:12:30:0,30,339	0/0:5,0:5:15:0,15,154	0/0:6,0:6:15:0,15,167	0/0:26,0:27:63:0,63,720	0/0:6,0:6:18:0,18,184	0/0:4,0:4:12:0,12,131	0/0:1,0:1:3:0,3,31	0/0:4,0:4:12:0,12,122	0/0:3,0:3:9:0,9,99	0/0:1,0:1:3:0,3,31	0/0:1,0:1:3:0,3,32	0/0:2,0:2:6:0,6,62	./.:.:.:.:.	0/0:2,0:2:6:0,6,59	0/0:1,0:1:3:0,3,32	0/0:4,0:4:12:0,12,120	0/0:1,0:1:3:0,3,32	0/0:2,0:2:6:0,6,65	0/0:1,0:1:3:0,3,32	0/0:1,0:1:3:0,3,27	0/0:6,0:6:18:0,18,174	0/0:3,0:3:9:0,9,91	0/0:1,0:1:3:0,3,31	0/0:1,0:1:3:0,3,32	0/0:2,0:2:6:0,6,63	0/0:5,0:5:15:0,15,159	0/0:2,0:2:6:0,6,60	1/1:0,3:3:9:89,9,0	0/0:2,0:2:6:0,6,62	1/1:0,1:1:3:30,3,0	0/0:1,0:1:3:0,3,31	0/0:3,0:3:9:0,9,93	0/0:1,0:1:3:0,3,33	0/0:5,0:5:12:0,12,141	0/0:3,0:3:6:0,6,75	0/1:1,3:4:20:82,0,20	./.:.:.:.:.	0/0:2,0:2:6:0,6,61	0/0:3,0:3:6:0,6,74	0/0:1,0:1:3:0,3,32	0/0:3,0:3:9:0,9,98	1/1:0,2:2:6:62,6,0	0/0:4,0:4:12:0,12,112	0/0:6,0:6:18:0,18,198	0/0:4,0:4:12:0,12,124	0/0:4,0:4:12:0,12,123	0/0:4,0:4:12:0,12,135	0/0:2,0:2:6:0,6,58	0/0:1,0:1:3:0,3,31	0/0:2,0:2:6:0,6,62	0/0:3,0:3:9:0,9,94	0/0:2,0:2:6:0,6,64	0/0:3,0:3:9:0,9,91	0/0:4,0:4:12:0,12,122	0/0:1,0:1:3:0,3,32	0/0:1,0:1:3:0,3,30	0/0:3,0:3:9:0,9,85	0/0:1,0:1:3:0,3,33	0/0:1,0:1:3:0,3,31	0/0:5,0:5:15:0,15,155	0/0:1,0:1:3:0,3,32	0/0:1,0:1:3:0,3,32	0/0:3,0:3:9:0,9,92	0/0:3,0:3:9:0,9,89	0/0:3,0:3:9:0,9,99	0/0:3,0:3:9:0,9,91	0/0:4,0:4:12:0,12,132	0/0:3,0:3:9:0,9,93	0/0:11,0:11:33:0,33,335	0/0:4,0:4:12:0,12,133	0/0:6,0:6:18:0,18,180	0/0:3,0:3:6:0,6,78	0/0:1,0:1:3:0,3,31	0/0:2,0:2:6:0,6,67	0/0:3,0:3:9:0,9,93	1/1:0,5:5:15:151,15,0	./.:.:.:.:.	0/0:2,0:2:6:0,6,63	0/0:4,0:4:12:0,12,120	0/0:5,0:5:15:0,15,160	0/0:4,0:4:9:0,9,106	0/0:6,0:6:18:0,18,180	0/0:2,0:2:6:0,6,59	1/1:0,2:2:6:59,6,0	0/0:7,0:7:15:0,15,181	0/0:2,0:2:6:0,6,64	0/0:2,0:2:6:0,6,66	0/0:8,0:8:15:0,15,198	0/0:2,0:2:3:0,3,45	0/0:2,0:2:3:0,3,45	0/0:4,0:4:6:0,6,89	0/0:9,0:10:18:0,18,210	0/0:2,0:2:3:0,3,45	0/0:2,0:2:3:0,3,45	0/0:46,0:46:99:0,138,1569
chr0	158133661	.	T	A	2696.05	.	AC=32;AF=0.120;AN=266;BaseQRankSum=-0.809;DP=951;Dels=0.00;FS=17.381;HaplotypeScore=0.1461;InbreedingCoeff=0.4862;MLEAC=28;MLEAF=0.105;MQ=59.80;MQ0=0;MQRankSum=0.688;QD=23.86;ReadPosRankSum=2.253	GT:AD:DP:GQ:PL	0/0:62,0:62:99:0,186,1918	0/0:15,0:15:39:0,39,435	0/0:17,0:17:51:0,51,523	0/0:35,0:35:99:0,102,1079	0/0:20,0:20:57:0,57,612	0/0:16,0:16:48:0,48,497	0/0:17,0:17:51:0,51,526	0/1:3,2:5:54:54,0,77	0/0:1,0:1:3:0,3,31	0/0:21,0:21:63:0,63,650	0/0:1,0:1:3:0,3,26	1/1:0,19:19:57:597,57,0	0/0:14,0:14:39:0,39,416	./.:.:.:.:.	0/0:19,0:19:57:0,57,595	0/0:14,0:14:36:0,36,400	0/0:13,0:13:36:0,36,388	./.:.:.:.:.	0/0:8,0:8:21:0,21,240	0/0:7,0:7:21:0,21,208	0/0:3,0:3:9:0,9,93	0/0:16,0:16:48:0,48,505	0/0:23,0:23:66:0,66,713	0/0:19,0:19:54:0,54,571	0/0:2,0:2:6:0,6,67	0/0:16,0:16:48:0,48,492	0/0:18,0:18:54:0,54,559	0/0:3,0:3:9:0,9,97	0/0:3,0:3:9:0,9,98	0/0:14,0:14:42:0,42,434	0/0:3,0:3:9:0,9,94	0/0:6,0:6:18:0,18,201	0/0:20,0:20:48:0,48,544	0/0:2,0:2:6:0,6,62	0/0:19,0:19:51:0,51,572	0/0:2,0:2:6:0,6,63	0/0:21,0:21:57:0,57,622	0/0:8,0:8:24:0,24,246	0/0:7,0:7:21:0,21,219	0/0:1,0:2:3:0,3,33	0/0:1,0:1:3:0,3,31	0/0:16,0:16:45:0,45,485	0/0:14,0:14:39:0,39,425	0/0:6,0:6:18:0,18,183	0/0:10,0:10:27:0,27,296	1/1:0,30:30:75:866,75,0	0/0:9,0:9:24:0,24,265	0/1:1,4:5:17:117,0,17	0/0:1,0:1:3:0,3,32	0/0:3,0:3:9:0,9,97	0/0:3,0:3:9:0,9,93	0/0:1,0:1:3:0,3,32	0/0:3,0:3:9:0,9,92	0/0:2,0:2:6:0,6,62	0/0:1,0:1:3:0,3,33	0/0:2,0:2:6:0,6,61	1/1:0,2:2:6:66,6,0	1/1:0,5:5:15:158,15,0	0/0:2,0:2:6:0,6,67	1/1:0,2:2:6:62,6,0	0/0:1,0:1:3:0,3,33	0/0:3,0:3:9:0,9,89	0/0:7,0:7:21:0,21,215	0/0:4,0:4:12:0,12,129	0/0:1,0:1:3:0,3,30	0/0:1,0:1:3:0,3,33	0/0:4,0:4:12:0,12,129	0/0:5,0:5:15:0,15,159	0/0:2,0:2:6:0,6,62	0/0:3,0:3:9:0,9,90	0/0:3,0:3:9:0,9,96	0/0:2,0:2:6:0,6,63	0/0:3,0:3:9:0,9,94	0/1:1,2:3:20:50,0,20	1/1:0,1:1:3:32,3,0	0/0:6,0:6:12:0,12,149	1/1:0,2:2:6:60,6,0	0/0:8,0:8:21:0,21,242	./.:.:.:.:.	0/0:5,0:5:15:0,15,158	0/0:3,0:3:6:0,6,75	0/0:1,0:1:3:0,3,32	0/0:4,0:4:12:0,12,124	0/0:3,0:3:9:0,9,95	0/0:5,0:5:15:0,15,159	0/0:5,0:5:15:0,15,156	0/0:5,0:5:15:0,15,156	0/0:5,0:5:15:0,15,144	0/0:4,0:4:12:0,12,128	0/0:2,0:2:6:0,6,65	0/0:2,0:2:6:0,6,61	0/0:3,0:3:9:0,9,94	0/0:4,0:4:12:0,12,122	0/0:3,0:3:9:0,9,96	0/0:3,0:3:9:0,9,94	0/0:4,0:4:12:0,12,121	0/0:3,0:3:9:0,9,93	0/0:3,0:3:9:0,9,97	0/0:4,0:4:12:0,12,122	0/0:1,0:1:3:0,3,31	0/0:2,0:2:6:0,6,59	0/0:4,0:4:12:0,12,126	0/0:2,0:2:6:0,6,61	0/0:2,0:2:6:0,6,60	0/0:4,0:4:12:0,12,126	0/0:5,0:5:15:0,15,159	0/0:3,0:3:9:0,9,97	0/0:5,0:5:12:0,12,138	0/0:2,0:2:6:0,6,65	0/0:5,0:5:12:0,12,136	0/0:12,0:12:36:0,36,380	0/0:2,0:2:6:0,6,66	0/0:5,0:5:15:0,15,153	0/0:4,0:4:9:0,9,107	0/0:2,0:2:6:0,6,63	0/0:1,0:1:3:0,3,33	0/0:4,0:4:12:0,12,126	0/0:6,0:6:18:0,18,185	./.:.:.:.:.	0/0:2,0:2:6:0,6,61	0/1:2,3:5:50:80,0,50	1/1:0,6:6:18:180,18,0	0/0:6,0:6:15:0,15,171	0/0:10,0:10:30:0,30,317	0/0:5,0:5:15:0,15,156	0/0:2,0:2:6:0,6,63	0/0:10,0:10:21:0,21,258	1/1:0,2:2:6:64,6,0	0/0:2,0:2:6:0,6,65	1/1:0,8:8:15:197,15,0	1/1:0,2:2:3:45,3,0	0/0:2,0:2:3:0,3,45	1/1:0,5:5:9:119,9,0	1/1:0,9:9:21:244,21,0	0/0:2,0:2:3:0,3,45	1/1:0,2:2:3:45,3,0	0/0:41,0:41:99:0,123,1400
chr0	158133954	.	G	A	2975.54	.	AC=33;AF=0.129;AN=256;BaseQRankSum=3.403;DP=1078;Dels=0.00;FS=1.184;HaplotypeScore=0.0750;InbreedingCoeff=0.6586;MLEAC=26;MLEAF=0.102;MQ=59.80;MQ0=1;MQRankSum=-0.590;QD=25.22;ReadPosRankSum=1.776	GT:AD:DP:GQ:PL	0/0:61,0:61:99:0,183,1910	0/0:18,0:18:54:0,54,534	0/0:25,0:25:75:0,75,765	0/0:57,0:57:99:0,171,1735	0/0:27,0:27:81:0,81,826	0/0:12,0:12:36:0,36,360	0/0:18,0:18:51:0,51,532	0/0:4,0:4:12:0,12,120	0/0:1,0:1:3:0,3,31	0/0:21,0:21:63:0,63,634	0/0:1,0:1:3:0,3,33	1/1:0,25:25:69:748,69,0	0/0:18,0:18:54:0,54,551	./.:.:.:.:.	0/0:20,0:20:60:0,60,618	0/0:25,0:25:72:0,72,757	0/0:23,0:23:57:0,57,638	0/0:3,0:3:9:0,9,93	0/0:6,0:6:12:0,12,150	0/0:3,0:3:9:0,9,86	0/0:2,0:2:6:0,6,64	0/0:12,0:12:36:0,36,361	0/0:22,0:22:66:0,66,676	0/0:14,0:14:39:0,39,415	0/0:2,0:2:6:0,6,63	0/0:20,0:20:57:0,57,589	0/0:15,0:15:42:0,42,444	0/0:4,0:4:12:0,12,126	0/0:1,0:1:3:0,3,31	0/0:22,0:22:63:0,63,655	0/0:3,0:3:9:0,9,97	0/0:6,0:6:18:0,18,197	0/0:13,0:13:33:0,33,362	0/0:2,0:2:6:0,6,64	0/0:19,0:19:57:0,57,583	0/0:7,0:7:21:0,21,219	0/0:16,0:16:48:0,48,485	0/0:15,0:15:42:0,42,434	0/0:15,0:15:45:0,45,457	./.:.:.:.:.	0/0:8,0:8:24:0,24,247	0/0:10,0:10:30:0,30,298	0/0:30,0:30:78:0,78,857	0/0:18,0:18:54:0,54,564	0/0:14,0:14:39:0,39,416	1/1:0,31:31:93:965,93,0	0/0:8,0:8:24:0,24,245	1/1:0,2:2:6:63,6,0	0/0:4,0:4:12:0,12,122	0/0:11,0:11:33:0,33,339	0/0:6,0:6:18:0,18,184	0/0:5,0:5:15:0,15,153	0/0:4,0:4:12:0,12,119	0/0:3,0:3:9:0,9,97	./.:.:.:.:.	0/0:3,0:3:9:0,9,95	1/1:0,4:4:12:129,12,0	1/1:0,6:6:18:189,18,0	./.:.:.:.:.	1/1:0,7:7:21:221,21,0	0/0:3,0:3:9:0,9,97	0/0:3,0:3:9:0,9,86	0/0:4,0:4:12:0,12,117	0/0:6,0:6:18:0,18,183	0/0:5,0:5:15:0,15,153	0/0:2,0:2:6:0,6,63	0/0:8,0:8:18:0,18,214	0/0:5,0:5:15:0,15,149	0/0:2,0:2:6:0,6,61	0/0:2,0:2:6:0,6,61	0/0:2,0:2:6:0,6,57	0/0:5,0:5:15:0,15,148	0/0:4,0:4:12:0,12,124	0/1:3,3:6:71:75,0,71	1/1:0,7:7:21:220,21,0	0/0:1,0:1:3:0,3,30	./.:.:.:.:.	0/0:7,0:7:21:0,21,206	1/1:0,3:3:9:94,9,0	0/0:2,0:2:6:0,6,57	./.:.:.:.:.	0/0:2,0:2:6:0,6,59	0/0:3,0:3:9:0,9,95	0/0:4,0:4:12:0,12,119	0/0:4,0:4:12:0,12,115	0/0:6,0:6:18:0,18,195	0/0:4,0:4:12:0,12,125	0/0:6,0:6:18:0,18,185	0/0:8,0:8:24:0,24,243	0/0:5,0:5:15:0,15,164	./.:.:.:.:.	0/0:3,0:3:9:0,9,89	0/0:3,0:3:9:0,9,97	0/0:2,0:2:6:0,6,62	0/0:4,0:4:12:0,12,126	0/0:2,0:2:6:0,6,63	0/0:5,0:5:15:0,15,155	0/0:4,0:4:12:0,12,124	0/0:3,0:3:9:0,9,89	0/0:1,0:1:3:0,3,29	0/0:6,0:6:18:0,18,184	0/0:2,0:2:6:0,6,59	0/0:3,0:3:9:0,9,96	./.:.:.:.:.	0/0:5,0:5:15:0,15,153	0/0:10,0:10:24:0,24,281	0/0:3,0:3:9:0,9,94	0/0:4,0:4:9:0,9,89	0/0:4,0:4:12:0,12,118	0/0:5,0:5:15:0,15,148	0/0:6,0:6:18:0,18,182	0/0:4,0:4:12:0,12,122	0/0:4,0:4:12:0,12,123	0/0:12,0:12:36:0,36,363	0/0:8,0:8:24:0,24,245	0/0:6,0:6:18:0,18,182	0/0:1,0:1:3:0,3,31	0/0:5,0:5:15:0,15,160	0/0:4,0:4:12:0,12,125	0/0:7,0:7:21:0,21,203	1/1:0,3:3:9:96,9,0	./.:.:.:.:.	0/0:3,0:3:9:0,9,89	0/0:5,0:5:15:0,15,157	0/0:5,0:5:15:0,15,154	0/0:4,0:4:12:0,12,110	0/0:7,0:7:21:0,21,218	1/1:0,1:1:3:32,3,0	0/0:3,0:3:9:0,9,95	1/1:0,2:2:3:45,3,0	1/1:0,1:1:3:30,3,0	0/0:2,0:2:3:0,3,45	1/1:0,6:6:9:134,9,0	1/1:0,6:6:9:134,9,0	1/1:0,4:4:9:107,9,0	1/1:0,2:4:3:45,3,0	0/0:25,0:25:75:0,75,799
chr0	158134805	.	A	T	1437.47	.	AC=22;AF=0.087;AN=252;BaseQRankSum=-1.188;DP=791;Dels=0.00;FS=0.549;HaplotypeScore=0.1421;InbreedingCoeff=0.4371;MLEAC=17;MLEAF=0.067;MQ=59.83;MQ0=0;MQRankSum=0.022;QD=20.83;ReadPosRankSum=-0.099	GT:AD:DP:GQ:PL	0/0:56,0:56:99:0,168,1784	0/0:12,0:12:36:0,36,380	0/0:11,0:11:30:0,30,316	0/0:31,0:31:90:0,90,943	0/0:7,0:7:21:0,21,214	0/0:6,0:6:18:0,18,174	0/0:11,0:11:33:0,33,334	0/0:1,0:1:3:0,3,32	0/0:2,0:2:6:0,6,63	0/0:14,0:14:42:0,42,439	./.:.:.:.:.	0/0:12,0:12:36:0,36,381	0/0:15,0:15:45:0,45,464	0/0:2,0:2:6:0,6,65	0/0:10,0:10:30:0,30,313	0/0:9,0:9:27:0,27,271	0/0:14,0:14:42:0,42,432	0/0:1,0:1:3:0,3,32	0/0:6,0:6:18:0,18,180	1/1:0,3:3:9:93,9,0	0/0:1,0:1:3:0,3,31	0/0:9,0:9:24:0,24,255	1/1:0,21:21:60:632,60,0	0/1:9,10:19:99:256,0,215	0/0:1,0:1:3:0,3,32	0/0:16,0:16:48:0,48,510	0/0:11,0:12:33:0,33,346	0/0:3,0:3:9:0,9,95	0/0:1,0:1:3:0,3,32	0/0:12,0:12:33:0,33,361	0/0:1,0:1:3:0,3,35	0/0:2,0:2:6:0,6,71	0/0:9,0:9:24:0,24,258	0/0:4,0:4:12:0,12,132	0/0:16,0:16:48:0,48,484	0/0:7,0:7:21:0,21,214	0/0:16,0:16:48:0,48,493	0/0:10,0:10:24:0,24,262	0/0:10,0:10:30:0,30,316	0/0:3,0:3:9:0,9,97	0/0:2,0:2:6:0,6,61	0/0:9,0:9:27:0,27,273	0/0:12,0:12:36:0,36,370	0/0:16,0:16:48:0,48,503	0/0:15,0:15:45:0,45,484	0/0:12,0:12:36:0,36,373	0/0:8,0:8:24:0,24,250	0/0:3,0:3:9:0,9,97	0/0:6,0:6:18:0,18,189	0/0:5,0:5:15:0,15,156	./.:.:.:.:.	0/0:3,0:3:9:0,9,95	0/0:6,0:6:18:0,18,182	0/0:6,0:6:18:0,18,182	1/1:0,2:2:6:59,6,0	./.:.:.:.:.	0/0:4,0:4:12:0,12,118	0/0:6,0:6:18:0,18,185	./.:.:.:.:.	0/0:6,0:6:18:0,18,188	0/0:2,0:2:6:0,6,59	0/0:3,0:3:9:0,9,88	0/0:8,0:8:24:0,24,249	0/0:1,0:1:3:0,3,29	0/0:4,0:4:12:0,12,125	0/0:2,0:2:6:0,6,65	./.:.:.:.:.	0/0:3,0:3:9:0,9,89	0/0:3,0:3:9:0,9,95	0/0:1,0:1:3:0,3,31	0/0:1,0:1:3:0,3,31	0/0:3,0:3:9:0,9,92	1/1:0,1:1:3:31,3,0	0/1:2,3:5:46:74,0,46	0/0:4,0:4:12:0,12,124	0/0:4,0:4:12:0,12,121	0/0:3,0:3:9:0,9,91	0/0:1,0:1:3:0,3,31	0/0:1,0:1:3:0,3,32	0/0:8,0:8:24:0,24,239	0/0:5,0:5:15:0,15,153	0/0:3,0:3:9:0,9,95	0/0:10,0:10:30:0,30,317	0/0:4,0:4:12:0,12,118	0/0:4,0:4:12:0,12,126	0/0:3,0:3:9:0,9,93	./.:.:.:.:.	0/0:4,0:4:12:0,12,125	0/0:3,0:3:9:0,9,90	0/0:6,0:6:18:0,18,199	0/0:3,0:3:6:0,6,78	0/0:7,0:7:21:0,21,212	0/0:3,0:3:9:0,9,91	0/0:2,0:2:6:0,6,61	0/0:1,0:1:3:0,3,32	0/0:2,0:2:6:0,6,63	0/0:2,0:2:6:0,6,62	0/0:2,0:2:6:0,6,63	0/0:2,0:2:6:0,6,56	./.:.:.:.:.	0/0:4,0:4:12:0,12,122	./.:.:.:.:.	0/0:3,0:3:9:0,9,93	1/1:0,2:2:6:66,6,0	1/1:0,1:1:3:31,3,0	1/1:0,3:3:9:92,9,0	0/0:2,0:2:6:0,6,65	0/0:4,0:4:12:0,12,122	0/0:3,0:3:9:0,9,90	./.:.:.:.:.	0/0:7,0:7:21:0,21,219	0/0:3,0:3:9:0,9,93	0/0:4,0:4:12:0,12,120	0/0:5,0:5:15:0,15,154	0/0:1,0:1:3:0,3,32	0/0:3,0:3:6:0,6,74	0/0:1,0:1:3:0,3,30	./.:.:.:.:.	0/0:1,0:1:3:0,3,31	1/1:0,5:5:12:137,12,0	0/0:7,0:7:21:0,21,215	0/0:7,0:7:21:0,21,219	1/1:0,6:6:18:185,18,0	1/1:0,1:1:3:32,3,0	0/0:7,0:7:18:0,18,201	0/0:3,0:3:9:0,9,90	0/0:1,0:1:3:0,3,30	0/0:4,0:4:12:0,12,127	./.:.:.:.:.	0/0:4,0:4:6:0,6,89	0/0:6,0:6:12:0,12,145	0/0:4,0:4:6:0,6,89	0/0:6,0:6:15:0,15,169	0/0:6,0:6:15:0,15,169	0/0:2,0:2:3:0,3,45	0/0:2,0:2:3:0,3,45	0/0:32,0:32:96:0,96,1082
chr0	158134817	.	A	G	10713.6	.	AC=102;AF=0.405;AN=252;BaseQRankSum=3.806;DP=880;Dels=0.00;FS=5.758;HaplotypeScore=0.0723;InbreedingCoeff=0.7682;MLEAC=102;MLEAF=0.405;MQ=59.85;MQ0=0;MQRankSum=0.279;QD=28.72;ReadPosRankSum=1.876	GT:AD:DP:GQ:PL	0/0:56,0:56:99:0,168,1786	0/0:16,0:16:48:0,48,501	0/0:13,0:13:36:0,36,386	1/1:0,36:36:99:1153,108,0	0/0:10,0:10:30:0,30,306	0/0:8,0:8:24:0,24,247	0/0:12,0:12:36:0,36,357	0/0:1,0:1:3:0,3,33	1/1:0,2:2:6:67,6,0	1/1:0,12:12:36:390,36,0	1/1:0,3:3:9:94,9,0	1/1:0,13:13:39:424,39,0	1/1:0,17:17:51:557,51,0	0/0:1,0:1:3:0,3,32	0/0:13,0:13:39:0,39,415	0/0:13,0:13:39:0,39,389	0/0:18,0:18:51:0,51,526	0/0:1,0:1:3:0,3,32	0/0:6,0:6:18:0,18,185	1/1:0,5:5:15:159,15,0	./.:.:.:.:.	0/0:12,0:12:33:0,33,333	1/1:0,23:23:66:717,66,0	1/1:0,24:24:72:760,72,0	1/1:0,2:2:6:65,6,0	1/1:0,18:18:51:557,51,0	0/0:15,0:15:42:0,42,452	0/0:2,0:2:6:0,6,63	0/0:1,0:1:3:0,3,32	0/0:14,0:14:42:0,42,431	0/0:2,0:2:6:0,6,61	0/0:2,0:2:6:0,6,71	0/0:11,0:11:30:0,30,323	0/0:2,0:2:6:0,6,63	0/0:15,0:15:45:0,45,471	0/1:6,1:7:5:5,0,166	0/0:18,0:18:54:0,54,555	0/0:10,0:10:27:0,27,286	0/0:11,0:11:33:0,33,341	1/1:0,2:2:6:65,6,0	0/0:2,0:2:6:0,6,61	0/0:8,0:8:24:0,24,251	0/0:13,0:13:39:0,39,401	1/1:0,20:20:60:640,60,0	1/1:0,12:12:36:402,36,0	1/1:0,13:13:39:417,39,0	0/0:11,0:11:33:0,33,336	1/1:0,5:5:15:167,15,0	0/0:6,0:6:18:0,18,184	1/1:0,6:6:18:191,18,0	./.:.:.:.:.	1/1:0,7:7:21:222,21,0	1/1:0,6:6:18:189,18,0	0/0:4,0:4:12:0,12,122	1/1:0,3:3:9:95,9,0	./.:.:.:.:.	1/1:0,4:4:12:126,12,0	1/1:0,6:6:18:191,18,0	./.:.:.:.:.	1/1:0,7:7:21:228,21,0	0/0:2,0:2:6:0,6,61	0/0:3,0:3:9:0,9,91	0/0:8,0:8:24:0,24,248	0/0:1,0:1:3:0,3,33	0/0:7,0:7:18:0,18,205	0/0:3,0:3:9:0,9,96	./.:.:.:.:.	0/0:4,0:4:12:0,12,122	0/0:4,0:4:12:0,12,123	0/0:2,0:2:6:0,6,65	0/0:1,0:1:3:0,3,31	0/0:2,0:2:6:0,6,61	1/1:0,1:1:3:32,3,0	1/1:0,7:7:21:219,21,0	1/1:0,8:8:21:237,21,0	1/1:0,5:5:15:162,15,0	1/1:0,4:4:12:124,12,0	0/0:1,0:1:3:0,3,31	1/1:0,1:1:3:33,3,0	0/0:8,0:8:24:0,24,245	1/1:0,5:5:15:162,15,0	0/0:2,0:2:6:0,6,61	0/0:10,0:10:30:0,30,325	0/0:4,0:4:12:0,12,122	0/0:4,0:4:12:0,12,118	1/1:0,2:2:6:67,6,0	./.:.:.:.:.	0/0:5,0:5:15:0,15,161	0/0:3,0:3:9:0,9,93	0/0:8,0:8:24:0,24,261	0/0:4,0:4:9:0,9,110	0/0:8,0:8:24:0,24,245	0/0:4,0:4:12:0,12,126	0/0:2,0:2:6:0,6,63	0/0:1,0:1:3:0,3,31	0/0:3,0:3:9:0,9,96	0/0:2,0:2:6:0,6,62	0/0:4,0:4:12:0,12,126	0/0:2,0:2:6:0,6,61	./.:.:.:.:.	0/0:3,0:3:9:0,9,97	./.:.:.:.:.	0/0:4,0:4:12:0,12,124	1/1:0,2:2:6:60,6,0	1/1:0,2:2:6:67,6,0	1/1:0,3:3:9:95,9,0	0/0:2,0:2:6:0,6,67	0/0:4,0:4:12:0,12,122	1/1:0,2:2:6:67,6,0	./.:.:.:.:.	0/1:4,6:10:91:157,0,91	1/1:0,2:2:6:69,6,0	0/0:5,0:5:15:0,15,155	0/0:5,0:5:15:0,15,153	0/0:2,0:2:6:0,6,65	0/0:4,0:4:9:0,9,110	0/0:1,0:1:3:0,3,33	./.:.:.:.:.	0/0:2,0:2:6:0,6,61	1/1:0,7:7:18:205,18,0	1/1:0,7:7:21:223,21,0	1/1:0,6:6:18:192,18,0	1/1:0,6:6:18:187,18,0	1/1:0,2:2:6:60,6,0	1/1:0,7:7:18:202,18,0	0/0:3,0:3:9:0,9,95	1/1:0,1:1:3:33,3,0	1/1:0,4:4:12:137,12,0	./.:.:.:.:.	1/1:0,4:4:6:89,6,0	1/1:0,5:5:9:121,9,0	0/0:4,0:4:6:0,6,89	1/1:0,7:7:18:204,18,0	1/1:0,6:6:15:173,15,0	1/1:0,2:2:3:45,3,0	1/1:0,2:2:3:45,3,0	0/0:29,0:29:87:0,87,996
chr0	158135039	.	T	C	4483.99	.	AC=32;AF=0.123;AN=260;BaseQRankSum=2.758;DP=1195;Dels=0.00;FS=0.638;HaplotypeScore=0.0929;InbreedingCoeff=0.6683;MLEAC=29;MLEAF=0.112;MQ=59.88;MQ0=2;MQRankSum=0.928;QD=27.51;ReadPosRankSum=-3.078	GT:AD:DP:GQ:PL	0/0:80,0:80:99:0,241,2562	0/0:16,0:16:48:0,48,502	0/0:24,0:24:66:0,66,714	0/0:35,0:35:99:0,99,1053	0/0:19,0:19:54:0,54,567	1/1:0,19:19:51:548,51,0	0/0:25,0:25:75:0,75,749	0/0:1,0:1:3:0,3,35	0/0:3,0:3:9:0,9,94	0/0:27,0:27:81:0,81,841	0/0:3,0:3:9:0,9,94	0/0:22,0:22:57:0,57,624	0/0:13,0:13:36:0,36,389	0/0:4,0:4:12:0,12,129	0/0:22,0:22:66:0,66,679	0/0:25,0:25:66:0,66,725	0/0:18,0:18:51:0,51,538	0/0:4,0:4:12:0,12,130	0/0:7,0:7:21:0,21,210	0/0:10,0:10:30:0,30,304	0/0:6,0:6:18:0,18,187	0/0:20,0:20:51:0,51,564	0/0:26,0:26:78:0,78,795	0/0:31,0:31:93:0,93,963	0/0:3,0:3:9:0,9,93	0/0:20,0:20:57:0,57,598	0/0:14,0:14:42:0,42,430	0/1:3,1:4:23:23,0,85	./.:.:.:.:.	1/1:0,25:25:72:777,72,0	0/0:5,0:5:15:0,15,158	0/0:5,0:5:15:0,15,162	0/0:28,0:28:78:0,78,840	0/0:3,0:3:9:0,9,96	1/1:0,22:22:63:659,63,0	0/0:2,0:2:6:0,6,65	1/1:0,30:30:90:964,90,0	0/0:13,0:13:36:0,36,386	0/0:11,0:11:33:0,33,347	0/0:3,0:3:9:0,9,91	1/1:0,1:1:3:32,3,0	0/0:12,0:12:36:0,36,373	0/0:37,0:37:99:0,102,1105	0/0:17,0:17:45:0,45,497	0/0:18,0:18:51:0,51,550	0/0:21,0:21:57:0,57,613	0/0:14,0:14:42:0,42,422	0/0:9,0:9:24:0,24,263	0/0:2,0:2:6:0,6,63	0/0:3,0:3:9:0,9,98	./.:.:.:.:.	0/0:3,0:4:9:0,9,91	0/0:11,0:11:33:0,33,336	0/0:3,0:3:9:0,9,93	0/0:8,0:8:24:0,24,241	0/0:3,0:3:9:0,9,94	0/0:7,0:7:18:0,18,198	0/0:8,0:8:24:0,24,249	./.:.:.:.:.	0/0:6,0:6:18:0,18,178	0/0:2,0:2:6:0,6,60	0/0:5,0:5:12:0,12,140	0/0:14,0:14:42:0,42,421	0/0:4,0:4:12:0,12,124	0/0:5,0:5:15:0,15,161	0/0:6,0:6:18:0,18,190	0/0:4,0:4:12:0,12,115	1/1:0,5:5:15:162,15,0	0/0:1,0:1:3:0,3,34	0/0:2,0:2:6:0,6,59	0/1:3,1:4:19:19,0,77	0/0:3,0:3:9:0,9,85	0/0:4,0:4:12:0,12,126	0/0:2,0:2:6:0,6,64	0/0:6,0:6:12:0,12,153	0/0:4,0:4:12:0,12,117	0/0:3,0:3:9:0,9,97	0/0:2,0:2:6:0,6,59	0/0:2,0:2:6:0,6,59	1/1:0,4:4:12:119,12,0	0/0:1,0:1:3:0,3,30	0/0:3,0:3:9:0,9,92	0/0:6,0:6:18:0,18,178	0/0:9,0:9:24:0,24,262	1/1:0,5:5:15:157,15,0	0/0:3,0:3:9:0,9,90	1/1:0,8:8:24:241,24,0	0/0:4,0:4:12:0,12,120	1/1:0,11:11:33:353,33,0	1/1:0,1:1:3:34,3,0	1/1:0,2:2:6:64,6,0	0/0:10,0:10:30:0,30,309	0/0:5,0:5:15:0,15,153	./.:.:.:.:.	0/0:3,0:3:9:0,9,93	0/0:5,0:5:15:0,15,136	0/0:1,0:1:3:0,3,32	0/0:7,0:7:21:0,21,222	0/0:4,0:4:12:0,12,125	./.:.:.:.:.	0/0:4,0:4:12:0,12,128	./.:.:.:.:.	0/0:5,0:5:15:0,15,149	0/0:2,0:2:6:0,6,57	0/0:3,0:3:9:0,9,93	0/0:6,0:6:18:0,18,186	1/1:0,4:4:12:130,12,0	1/1:0,13:13:39:419,39,0	0/0:4,0:4:12:0,12,122	0/0:4,0:4:12:0,12,115	0/0:5,0:5:15:0,15,153	0/0:4,0:4:12:0,12,123	0/0:8,0:8:21:0,21,229	0/0:6,0:6:18:0,18,184	0/0:8,0:8:21:0,21,227	1/1:0,5:5:15:161,15,0	0/0:5,0:5:12:0,12,124	0/0:4,0:4:12:0,12,115	0/0:3,0:3:9:0,9,99	0/0:6,0:6:18:0,18,184	0/0:7,0:7:21:0,21,207	0/0:10,0:10:30:0,30,309	0/0:4,0:4:9:0,9,105	0/0:5,0:5:15:0,15,161	0/0:4,0:4:12:0,12,116	0/0:6,0:6:18:0,18,186	0/0:4,0:4:9:0,9,105	0/0:6,0:6:18:0,18,186	0/0:3,0:3:9:0,9,94	0/0:2,0:2:3:0,3,31	./.:.:.:.:.	0/0:2,0:2:3:0,3,45	0/0:4,0:4:6:0,6,89	0/0:7,0:7:15:0,15,165	0/0:6,0:6:9:0,9,134	0/0:2,0:2:3:0,3,45	0/0:22,0:22:66:0,66,735
chr0	158135257	.	G	A	885.59	.	AC=30;AF=0.118;AN=254;BaseQRankSum=-2.944;DP=1014;Dels=0.00;FS=15.561;HaplotypeScore=0.1525;InbreedingCoeff=0.5428;MLEAC=21;MLEAF=0.083;MQ=59.35;MQ0=7;MQRankSum=-0.197;QD=14.28;ReadPosRankSum=-3.215	GT:AD:DP:GQ:PL	0/0:80,0:80:99:0,241,2557	0/0:12,0:12:36:0,36,373	0/0:19,0:19:57:0,57,592	0/0:57,0:57:99:0,171,1772	0/0:16,0:16:48:0,48,515	0/0:27,0:27:75:0,75,803	0/0:17,0:17:48:0,48,504	0/0:1,0:1:3:0,3,33	0/0:4,0:4:12:0,12,136	0/0:25,0:25:72:0,72,764	0/0:1,0:1:3:0,3,32	1/1:0,13:13:18:209,18,0	0/0:11,0:11:27:0,27,300	0/0:1,0:1:3:0,3,31	0/0:20,0:21:60:0,60,630	0/0:25,0:25:66:0,66,737	0/0:23,0:23:69:0,69,719	0/0:7,0:7:21:0,21,223	0/0:8,0:8:21:0,21,230	0/0:18,0:18:54:0,54,567	0/0:7,0:7:21:0,21,233	0/0:12,0:12:36:0,36,386	0/0:25,0:25:75:0,75,776	0/0:19,0:19:51:0,51,556	0/0:3,0:3:9:0,9,98	0/0:17,0:17:45:0,45,487	0/0:15,0:15:42:0,42,458	0/0:6,0:6:15:0,15,164	0/0:6,0:6:18:0,18,206	0/0:32,0:32:96:0,96,1002	0/0:3,0:3:9:0,9,97	0/0:5,0:5:15:0,15,160	0/0:20,0:20:57:0,57,598	0/0:2,0:2:6:0,6,64	0/0:12,0:12:33:0,33,357	0/0:5,0:5:15:0,15,163	0/0:14,0:14:42:0,42,429	0/0:5,0:5:15:0,15,152	0/0:8,0:8:24:0,24,244	0/0:4,0:4:12:0,12,136	0/0:4,0:4:12:0,12,137	0/0:14,0:14:39:0,39,424	0/0:18,0:18:51:0,51,529	0/0:18,0:18:51:0,51,544	0/0:16,0:16:48:0,48,492	1/1:0,5:5:12:118,12,0	0/0:10,0:10:27:0,27,292	1/1:0,3:3:9:98,9,0	0/0:2,0:2:6:0,6,66	0/0:4,0:4:12:0,12,126	0/0:1,0:1:3:0,3,29	0/0:3,0:3:9:0,9,92	0/0:2,0:2:6:0,6,63	0/0:5,0:5:12:0,12,140	0/0:3,0:3:9:0,9,95	0/0:4,0:4:12:0,12,126	1/1:0,3:3:3:29,3,0	1/1:0,2:2:3:45,3,0	./.:.:.:.:.	1/1:0,2:2:6:64,6,0	./.:.:.:.:.	0/0:3,0:3:9:0,9,94	0/0:9,0:9:27:0,27,272	0/0:2,0:2:6:0,6,61	0/0:4,0:4:12:0,12,133	0/0:10,0:10:30:0,30,317	0/0:4,0:4:9:0,9,110	0/0:2,0:2:6:0,6,65	./.:.:.:.:.	0/0:1,0:1:3:0,3,29	0/0:1,0:1:3:0,3,32	0/0:7,0:7:18:0,18,205	0/0:4,0:4:12:0,12,123	0/1:3,1:4:17:17,0,84	1/1:0,1:1:3:32,3,0	0/0:2,0:2:6:0,6,64	1/1:0,1:1:3:30,3,0	0/0:1,0:1:3:0,3,32	1/1:0,1:1:3:31,3,0	0/0:4,0:4:12:0,12,118	0/0:2,0:2:6:0,6,63	0/0:1,0:1:3:0,3,31	0/0:4,0:4:12:0,12,128	0/0:7,0:7:15:0,15,185	0/0:2,0:2:6:0,6,63	0/0:3,0:3:9:0,9,92	0/0:5,0:5:15:0,15,162	0/0:4,0:4:12:0,12,127	0/0:8,0:8:24:0,24,243	0/0:3,0:3:9:0,9,100	0/0:1,0:1:3:0,3,33	0/0:6,0:6:18:0,18,185	0/0:5,0:5:15:0,15,156	./.:.:.:.:.	0/0:3,0:3:9:0,9,89	0/0:3,0:3:9:0,9,90	0/0:6,0:6:18:0,18,185	0/0:2,0:2:6:0,6,63	0/0:2,0:2:6:0,6,62	0/0:1,0:1:3:0,3,35	0/0:5,0:5:15:0,15,162	0/0:1,0:1:3:0,3,32	0/0:4,0:4:12:0,12,126	./.:.:.:.:.	0/0:2,0:2:6:0,6,59	0/0:2,0:2:6:0,6,65	0/0:7,0:7:21:0,21,205	0/0:4,0:4:12:0,12,128	0/0:5,0:5:15:0,15,154	0/0:12,0:12:33:0,33,349	0/0:4,0:4:12:0,12,126	0/0:5,0:5:15:0,15,157	0/0:7,0:7:21:0,21,219	0/0:7,0:7:21:0,21,213	0/0:6,0:6:18:0,18,192	0/0:5,0:5:15:0,15,160	./.:.:.:.:.	0/0:6,0:6:18:0,18,193	0/0:3,0:3:9:0,9,90	0/0:2,0:2:6:0,6,65	1/1:0,5:5:9:91,9,0	1/1:0,6:6:15:160,15,0	0/0:4,0:4:12:0,12,120	0/0:3,0:3:9:0,9,97	0/0:4,0:4:12:0,12,118	0/0:6,0:6:18:0,18,186	0/0:4,0:4:12:0,12,128	1/1:0,3:3:6:75,6,0	0/0:2,0:2:6:0,6,66	./.:.:.:.:.	./.:.:.:.:.	./.:.:.:.:.	./.:.:.:.:.	1/1:0,2:2:3:45,3,0	0/1:4,4:8:74:74,0,93	1/1:0,3:3:6:63,6,0	0/0:21,0:21:63:0,63,732
chr0	158136171	.	T	A	6805.22	.	AC=95;AF=0.380;AN=250;BaseQRankSum=-1.284;DP=731;Dels=0.00;FS=11.344;HaplotypeScore=0.1058;InbreedingCoeff=0.6642;MLEAC=90;MLEAF=0.360;MQ=59.78;MQ0=0;MQRankSum=0.287;QD=27.00;ReadPosRankSum=1.389	GT:AD:DP:GQ:PL	0/0:50,0:50:99:0,135,1515	0/0:22,0:22:66:0,66,699	0/0:8,0:8:24:0,24,255	1/1:0,32:32:87:946,87,0	0/0:7,0:7:21:0,21,214	0/0:8,0:8:24:0,24,247	0/0:6,0:6:18:0,18,185	0/0:2,0:2:6:0,6,63	1/1:0,2:2:6:57,6,0	1/1:0,12:12:36:381,36,0	1/1:0,2:2:6:62,6,0	1/1:0,8:8:24:253,24,0	1/1:0,8:8:24:250,24,0	0/0:1,0:1:3:0,3,32	0/0:16,0:16:45:0,45,496	0/0:15,0:15:42:0,42,460	0/0:10,0:10:30:0,30,318	0/0:1,0:1:3:0,3,31	0/0:2,0:2:6:0,6,62	./.:.:.:.:.	0/0:3,0:3:9:0,9,95	0/0:12,0:12:30:0,30,325	1/1:0,22:22:63:684,63,0	1/1:0,15:15:45:469,45,0	1/1:0,2:2:6:63,6,0	1/1:0,13:13:39:403,39,0	0/0:13,0:13:39:0,39,403	0/0:4,0:4:12:0,12,126	0/0:4,0:4:12:0,12,130	0/0:7,0:7:18:0,18,196	0/0:5,0:5:15:0,15,160	0/0:3,0:3:9:0,9,99	0/0:8,0:8:24:0,24,252	0/0:1,0:1:3:0,3,33	0/0:19,0:19:57:0,57,608	./.:.:.:.:.	0/0:18,0:18:54:0,54,563	0/0:11,0:11:33:0,33,334	0/0:4,0:4:12:0,12,126	0/1:1,2:3:23:59,0,23	0/0:1,0:1:3:0,3,31	0/0:18,0:18:51:0,51,540	0/0:16,0:16:48:0,48,500	1/1:0,9:9:27:279,27,0	1/1:0,5:5:15:153,15,0	1/1:0,12:12:36:391,36,0	0/0:10,0:10:27:0,27,294	1/1:0,2:2:6:63,6,0	1/1:0,1:1:3:32,3,0	./.:.:.:.:.	1/1:0,2:2:6:63,6,0	1/1:0,5:5:15:156,15,0	1/1:0,2:2:6:63,6,0	./.:.:.:.:.	1/1:0,2:2:6:66,6,0	./.:.:.:.:.	1/1:0,1:1:3:33,3,0	1/1:0,1:1:3:32,3,0	./.:.:.:.:.	1/1:0,3:3:9:86,9,0	0/0:3,0:3:9:0,9,85	0/0:2,0:2:6:0,6,63	0/0:9,0:9:27:0,27,272	0/0:1,0:1:3:0,3,33	0/0:2,0:2:6:0,6,59	0/0:4,0:4:12:0,12,128	0/0:4,0:4:12:0,12,126	0/0:5,0:5:15:0,15,156	0/0:4,0:4:12:0,12,126	0/0:1,0:1:3:0,3,32	./.:.:.:.:.	./.:.:.:.:.	1/1:0,2:2:6:61,6,0	1/1:0,2:2:6:64,6,0	./.:.:.:.:.	1/1:0,6:6:18:187,18,0	1/1:0,2:2:6:62,6,0	0/1:1,1:2:25:25,0,25	1/1:0,2:2:6:63,6,0	0/0:2,0:2:6:0,6,66	1/1:0,2:2:6:61,6,0	0/0:2,0:2:6:0,6,59	0/0:5,0:5:15:0,15,160	0/0:2,0:2:6:0,6,65	0/0:3,0:3:9:0,9,95	1/1:0,3:3:9:94,9,0	0/0:4,0:4:12:0,12,130	0/0:2,0:2:6:0,6,63	0/0:6,0:6:18:0,18,187	0/0:2,0:2:6:0,6,63	0/0:2,0:2:6:0,6,61	0/0:2,0:2:6:0,6,63	0/0:1,0:1:3:0,3,31	0/0:2,0:2:6:0,6,69	0/0:1,0:1:3:0,3,31	0/0:3,0:3:9:0,9,92	0/0:3,0:3:9:0,9,95	0/0:2,0:2:6:0,6,63	0/0:1,0:1:3:0,3,32	0/0:1,0:1:3:0,3,33	0/0:4,0:4:12:0,12,123	0/0:4,0:4:12:0,12,131	0/0:6,0:6:18:0,18,187	1/1:0,6:6:18:184,18,0	1/1:0,2:2:6:61,6,0	1/1:0,1:1:3:32,3,0	0/0:2,0:2:6:0,6,65	0/0:10,0:10:30:0,30,306	0/1:1,1:2:25:26,0,25	1/1:0,1:1:3:30,3,0	0/1:3,6:9:72:147,0,72	0/1:1,1:2:25:26,0,25	0/0:4,0:4:12:0,12,118	0/0:2,0:2:6:0,6,61	0/0:10,0:10:30:0,30,312	0/0:6,0:6:18:0,18,189	0/0:1,0:1:3:0,3,32	0/0:4,0:4:12:0,12,128	0/0:7,0:7:18:0,18,196	1/1:0,2:2:6:64,6,0	1/1:0,2:2:6:61,6,0	1/1:0,3:3:9:97,9,0	1/1:0,7:7:18:191,18,0	1/1:0,4:4:12:126,12,0	1/1:0,2:2:6:62,6,0	0/0:3,0:3:9:0,9,90	1/1:0,3:3:9:95,9,0	1/1:0,6:6:18:192,18,0	./.:.:.:.:.	./.:.:.:.:.	1/1:0,2:2:3:31,3,0	0/0:2,0:2:3:0,3,45	1/1:0,6:6:12:152,12,0	1/1:0,3:3:6:74,6,0	./.:.:.:.:.	1/1:0,4:4:6:74,6,0	0/0:28,0:28:81:0,81,911
chr0	158136333	.	C	T	7470.31	.	AC=95;AF=0.393;AN=242;BaseQRankSum=-2.800;DP=729;Dels=0.00;FS=0.570;HaplotypeScore=0.1021;InbreedingCoeff=0.6839;MLEAC=91;MLEAF=0.376;MQ=59.81;MQ0=0;MQRankSum=2.006;QD=26.87;ReadPosRankSum=1.428	GT:AD:DP:GQ:PL	0/0:47,0:47:99:0,141,1471	0/0:22,0:22:60:0,60,631	0/0:11,0:11:33:0,33,345	1/1:0,28:28:81:840,81,0	0/0:8,0:8:18:0,18,215	0/0:11,0:11:33:0,33,335	0/0:7,0:7:21:0,21,221	./.:.:.:.:.	1/1:0,1:1:3:31,3,0	1/1:0,18:18:54:547,54,0	1/1:0,2:2:6:63,6,0	1/1:0,7:7:21:219,21,0	1/1:0,14:14:42:436,42,0	0/0:1,0:1:3:0,3,33	0/0:19,0:19:57:0,57,596	0/0:9,0:9:27:0,27,274	0/0:12,0:12:36:0,36,379	./.:.:.:.:.	0/0:3,0:3:9:0,9,97	1/1:0,5:5:12:139,12,0	0/0:1,0:1:3:0,3,32	0/0:11,0:11:27:0,27,298	1/1:0,24:24:72:737,72,0	1/1:0,17:17:51:531,51,0	./.:.:.:.:.	1/1:0,11:11:33:336,33,0	0/0:21,0:21:54:0,54,593	0/0:1,0:1:3:0,3,33	0/0:1,0:1:3:0,3,32	0/0:13,0:13:36:0,36,378	0/0:5,0:5:15:0,15,160	./.:.:.:.:.	0/0:9,0:9:24:0,24,263	0/0:2,0:2:6:0,6,59	0/0:12,0:12:36:0,36,364	./.:.:.:.:.	0/0:13,0:13:39:0,39,398	0/0:10,0:10:30:0,30,299	0/0:6,0:6:15:0,15,155	1/1:0,2:2:6:67,6,0	0/0:2,0:2:6:0,6,61	0/0:14,0:14:42:0,42,432	0/0:11,0:11:30:0,30,316	1/1:0,16:16:48:495,48,0	1/1:0,10:10:30:309,30,0	1/1:0,13:13:39:397,39,0	0/0:6,0:6:15:0,15,172	1/1:0,2:2:6:61,6,0	0/0:3,0:3:6:0,6,75	1/1:0,5:5:15:154,15,0	1/1:0,2:2:6:59,6,0	1/1:0,1:1:3:30,3,0	1/1:0,4:4:12:119,12,0	0/0:4,0:4:9:0,9,106	1/1:0,1:1:3:31,3,0	0/0:2,0:2:6:0,6,62	1/1:0,1:1:3:34,3,0	1/1:0,4:4:12:127,12,0	1/1:0,2:2:6:61,6,0	1/1:0,2:2:6:60,6,0	0/0:3,0:3:9:0,9,94	0/0:4,0:4:12:0,12,122	0/0:6,0:6:18:0,18,189	0/0:3,0:3:9:0,9,91	0/0:3,0:3:9:0,9,91	0/0:3,0:3:9:0,9,95	0/0:3,0:3:9:0,9,91	0/0:3,0:3:9:0,9,95	0/0:1,0:1:3:0,3,31	./.:.:.:.:.	./.:.:.:.:.	0/0:1,0:1:3:0,3,31	1/1:0,1:1:3:31,3,0	1/1:0,3:3:9:93,9,0	1/1:0,3:3:6:75,6,0	1/1:0,1:1:3:31,3,0	1/1:0,4:4:12:122,12,0	0/1:1,2:3:23:52,0,23	1/1:0,2:2:6:62,6,0	0/0:1,0:1:3:0,3,32	1/1:0,1:1:3:32,3,0	0/0:1,0:1:3:0,3,32	0/0:4,0:4:12:0,12,127	0/0:1,0:1:3:0,3,30	0/0:3,0:3:9:0,9,95	1/1:0,1:1:3:31,3,0	./.:.:.:.:.	0/0:2,0:2:6:0,6,55	0/0:4,0:4:12:0,12,128	0/0:4,0:4:12:0,12,126	0/0:1,0:1:3:0,3,30	0/0:2,0:2:6:0,6,62	0/0:6,0:6:15:0,15,158	0/0:3,0:3:9:0,9,93	0/0:2,0:2:6:0,6,61	0/0:1,0:1:3:0,3,32	0/0:2,0:2:6:0,6,66	0/0:3,0:3:9:0,9,85	./.:.:.:.:.	0/0:4,0:4:12:0,12,122	0/0:4,0:4:12:0,12,119	0/0:2,0:2:6:0,6,61	0/0:2,0:2:3:0,3,31	1/1:0,6:6:18:186,18,0	1/1:0,1:1:3:31,3,0	1/1:0,2:2:6:66,6,0	0/0:1,0:1:3:0,3,33	0/0:3,0:3:9:0,9,95	./.:.:.:.:.	./.:.:.:.:.	0/1:5,4:9:88:88,0,118	./.:.:.:.:.	0/0:2,0:2:6:0,6,65	0/0:2,0:2:6:0,6,65	0/0:9,0:9:27:0,27,284	0/0:8,0:8:24:0,24,244	0/0:2,0:2:6:0,6,59	0/0:4,0:4:12:0,12,127	0/0:6,0:6:18:0,18,182	1/1:0,4:4:12:119,12,0	1/1:0,4:4:12:122,12,0	1/1:0,7:7:21:209,21,0	1/1:0,5:5:15:157,15,0	./.:.:.:.:.	1/1:0,4:4:12:119,12,0	0/0:4,0:4:12:0,12,120	./.:.:.:.:.	1/1:0,6:6:18:184,18,0	1/1:0,3:3:6:55,6,0	1/1:0,2:2:3:45,3,0	1/1:0,4:4:9:84,9,0	./.:.:.:.:.	1/1:0,3:3:6:76,6,0	./.:.:.:.:.	0/1:2,2:4:39:39,0,39	1/1:0,3:3:3:45,3,0	0/0:30,0:30:90:0,90,1025
chr0	158137455	.	T	C	1320.41	.	AC=29;AF=0.126;AN=230;BaseQRankSum=-1.883;DP=509;Dels=0.00;FS=2.541;HaplotypeScore=0.0248;InbreedingCoeff=0.4668;MLEAC=24;MLEAF=0.104;MQ=59.76;MQ0=0;MQRankSum=-0.125;QD=23.17;ReadPosRankSum=4.570	GT:AD:DP:GQ:PL	0/0:33,0:33:96:0,96,1076	0/0:11,0:11:33:0,33,355	0/0:11,0:11:30:0,30,338	0/0:22,0:22:66:0,66,704	0/0:21,0:21:63:0,63,675	0/0:1,0:1:3:0,3,31	0/0:2,0:2:6:0,6,62	0/0:3,0:3:9:0,9,92	0/0:1,0:1:3:0,3,33	0/0:8,0:8:24:0,24,252	./.:.:.:.:.	1/1:0,7:7:21:223,21,0	0/0:8,0:8:21:0,21,239	0/0:2,0:2:6:0,6,67	0/0:13,0:13:39:0,39,420	0/0:7,0:7:21:0,21,225	0/0:9,0:9:24:0,24,282	./.:.:.:.:.	0/0:3,0:3:9:0,9,96	0/0:2,0:2:6:0,6,63	./.:.:.:.:.	0/0:8,0:8:24:0,24,254	0/0:5,0:5:15:0,15,159	0/0:11,0:11:33:0,33,347	./.:.:.:.:.	0/0:15,0:15:45:0,45,482	0/0:8,0:8:24:0,24,248	0/0:3,0:3:9:0,9,100	./.:.:.:.:.	0/0:9,0:9:27:0,27,287	./.:.:.:.:.	./.:.:.:.:.	0/0:2,0:2:6:0,6,60	0/0:2,0:2:6:0,6,61	0/0:7,0:7:21:0,21,220	0/0:1,0:1:3:0,3,33	0/0:8,0:8:24:0,24,251	0/0:3,0:3:9:0,9,91	0/0:5,0:5:15:0,15,154	0/0:2,0:2:3:0,3,32	0/0:2,0:2:6:0,6,63	0/0:10,0:10:30:0,30,317	0/0:4,0:4:12:0,12,118	0/0:7,0:7:21:0,21,226	0/0:2,0:2:6:0,6,64	1/1:0,8:8:24:260,24,0	0/0:2,0:2:6:0,6,65	./.:.:.:.:.	0/0:3,0:3:9:0,9,95	0/0:3,0:3:9:0,9,94	0/0:1,0:1:3:0,3,32	0/0:1,0:1:3:0,3,33	0/0:3,0:3:9:0,9,97	0/0:2,0:2:6:0,6,67	0/0:2,0:2:6:0,6,67	./.:.:.:.:.	1/1:0,2:2:6:67,6,0	1/1:0,2:2:6:67,6,0	0/0:2,0:2:6:0,6,59	1/1:0,3:3:9:99,9,0	0/0:1,0:1:3:0,3,31	0/0:1,0:1:3:0,3,31	0/0:7,0:7:21:0,21,216	0/0:1,0:1:3:0,3,31	0/0:4,0:4:12:0,12,130	0/0:2,0:2:6:0,6,65	0/0:2,0:2:6:0,6,67	0/0:4,0:4:12:0,12,131	0/0:1,0:1:3:0,3,31	./.:.:.:.:.	0/0:1,0:1:3:0,3,31	0/0:1,0:1:3:0,3,32	0/0:1,0:1:3:0,3,33	1/1:0,2:2:6:57,6,0	1/1:0,2:2:6:66,6,0	0/0:2,0:2:6:0,6,69	1/1:0,1:1:3:33,3,0	0/0:1,0:1:3:0,3,32	./.:.:.:.:.	0/0:3,0:3:9:0,9,93	./.:.:.:.:.	0/0:2,0:2:6:0,6,62	0/0:8,0:8:24:0,24,256	0/0:2,0:2:6:0,6,62	0/0:2,0:2:6:0,6,67	0/0:2,0:2:6:0,6,66	0/0:4,0:4:12:0,12,130	0/0:1,0:1:3:0,3,32	0/0:2,0:2:6:0,6,64	./.:.:.:.:.	0/0:3,0:3:9:0,9,97	0/0:3,0:3:9:0,9,98	0/0:2,0:2:6:0,6,64	./.:.:.:.:.	./.:.:.:.:.	0/0:2,0:2:6:0,6,65	./.:.:.:.:.	0/0:3,0:3:9:0,9,98	0/0:2,0:2:6:0,6,62	./.:.:.:.:.	0/0:1,0:1:3:0,3,32	0/0:2,0:2:6:0,6,65	0/0:3,0:3:9:0,9,97	0/0:3,0:3:9:0,9,97	0/0:2,0:2:6:0,6,65	0/0:2,0:2:6:0,6,64	0/0:4,0:4:12:0,12,126	0/0:3,0:3:9:0,9,96	0/0:1,0:1:3:0,3,33	0/0:1,0:1:3:0,3,33	0/0:1,0:1:3:0,3,34	0/0:1,0:1:3:0,3,34	0/0:8,0:8:24:0,24,258	0/0:2,0:2:6:0,6,65	0/0:2,0:2:6:0,6,67	./.:.:.:.:.	0/0:2,0:2:6:0,6,61	0/0:4,0:4:12:0,12,129	./.:.:.:.:.	0/0:2,0:2:6:0,6,67	0/1:1,2:3:22:58,0,22	1/1:0,4:4:12:126,12,0	0/0:3,0:3:9:0,9,99	0/0:2,0:2:6:0,6,59	./.:.:.:.:.	./.:.:.:.:.	0/0:6,0:6:18:0,18,193	./.:.:.:.:.	0/0:1,0:1:3:0,3,30	1/1:0,4:4:6:89,6,0	1/1:0,4:4:6:89,6,0	0/0:8,0:8:12:0,12,179	1/1:0,5:5:12:139,12,0	1/1:0,5:5:9:121,9,0	0/0:2,0:2:6:0,6,57	1/1:0,5:5:9:119,9,0	0/0:26,0:26:78:0,78,883
chr0	158138305	.	T	G	5598.93	.	AC=66;AF=0.246;AN=268;BaseQRankSum=-0.877;DP=946;Dels=0.00;FS=0.957;HaplotypeScore=0.0873;InbreedingCoeff=0.6935;MLEAC=63;MLEAF=0.235;MQ=59.82;MQ0=0;MQRankSum=0.838;QD=26.16;ReadPosRankSum=-0.840	GT:AD:DP:GQ:PL	0/0:49,0:49:99:0,147,1530	0/0:14,0:14:42:0,42,436	0/0:21,0:21:63:0,63,647	0/0:55,0:55:99:0,159,1665	1/1:0,14:14:42:422,42,0	0/0:10,0:10:30:0,30,296	0/0:10,0:10:30:0,30,302	1/1:0,1:1:3:32,3,0	./.:.:.:.:.	0/0:15,0:15:45:0,45,450	0/0:1,0:1:3:0,3,32	0/0:9,0:9:27:0,27,276	0/0:16,0:16:45:0,45,482	1/1:0,1:1:3:27,3,0	0/0:15,0:15:45:0,45,459	1/1:0,19:19:54:565,54,0	1/1:0,14:14:42:409,42,0	0/0:3,0:3:9:0,9,97	0/0:1,0:1:3:0,3,29	0/0:4,0:4:12:0,12,117	0/0:4,0:4:12:0,12,122	0/0:11,0:11:30:0,30,316	0/0:14,0:14:39:0,39,418	0/0:18,0:18:54:0,54,543	0/0:4,0:4:12:0,12,128	0/0:18,0:18:54:0,54,535	1/1:0,5:5:15:153,15,0	0/1:1,2:3:13:52,0,13	0/1:1,3:4:20:85,0,20	0/0:15,0:15:45:0,45,453	1/1:0,3:3:9:92,9,0	1/1:0,2:2:6:64,6,0	0/0:12,0:12:36:0,36,373	1/1:0,2:2:6:53,6,0	0/0:11,0:11:33:0,33,331	1/1:0,5:5:15:153,15,0	0/0:19,0:19:57:0,57,573	1/1:0,16:16:48:479,48,0	1/1:0,15:15:45:450,45,0	0/1:6,2:8:40:40,0,171	./.:.:.:.:.	1/1:0,16:16:48:497,48,0	0/0:23,0:23:66:0,66,690	0/0:15,0:15:45:0,45,461	0/0:13,0:13:39:0,39,396	0/0:18,0:18:54:0,54,548	0/0:12,0:12:33:0,33,350	0/0:1,0:1:3:0,3,32	1/1:0,4:4:12:124,12,0	0/0:5,0:5:15:0,15,154	0/0:5,0:5:12:0,12,136	0/0:2,0:2:6:0,6,62	0/0:12,0:12:36:0,36,371	0/0:2,0:2:6:0,6,65	0/0:4,0:4:12:0,12,120	0/1:1,2:3:20:51,0,20	0/0:7,0:7:18:0,18,199	0/0:5,0:5:12:0,12,138	0/0:3,0:3:9:0,9,93	0/0:4,0:4:12:0,12,122	1/1:0,8:8:24:241,24,0	1/1:0,6:6:18:178,18,0	1/1:0,6:6:18:181,18,0	0/0:2,0:2:6:0,6,57	0/0:5,0:5:15:0,15,156	0/0:1,0:1:3:0,3,31	1/1:0,7:7:21:215,21,0	0/0:7,0:7:21:0,21,205	1/1:0,1:1:3:30,3,0	0/0:2,0:2:6:0,6,63	0/0:4,0:4:12:0,12,124	0/0:8,0:8:24:0,24,244	0/0:3,0:3:9:0,9,93	0/0:5,0:5:15:0,15,151	0/0:7,0:7:21:0,21,219	0/0:4,0:4:9:0,9,109	0/0:3,0:3:6:0,6,73	0/0:6,0:6:18:0,18,182	0/0:3,0:3:9:0,9,93	0/0:8,0:8:18:0,18,214	0/0:3,0:3:6:0,6,77	0/0:1,0:1:3:0,3,29	0/0:6,0:6:18:0,18,195	0/0:2,0:2:6:0,6,57	0/0:5,0:5:15:0,15,153	0/0:2,0:2:6:0,6,66	0/0:2,0:2:6:0,6,60	0/0:4,0:4:12:0,12,122	0/0:4,0:4:12:0,12,126	0/0:5,0:5:15:0,15,152	0/0:1,0:1:3:0,3,30	0/0:1,0:1:3:0,3,30	1/1:0,8:8:24:248,24,0	1/1:0,2:2:6:61,6,0	0/0:4,0:4:12:0,12,125	1/1:0,4:4:12:121,12,0	1/1:0,4:4:12:125,12,0	./.:.:.:.:.	1/1:0,2:2:6:59,6,0	0/0:1,0:1:3:0,3,30	1/1:0,5:5:15:150,15,0	1/1:0,1:1:3:32,3,0	1/1:0,4:4:12:122,12,0	0/0:3,0:3:9:0,9,90	0/0:4,0:4:12:0,12,124	0/0:6,0:6:18:0,18,186	0/0:3,0:3:9:0,9,97	0/0:6,0:6:18:0,18,184	0/0:3,0:3:9:0,9,92	0/0:2,0:2:6:0,6,65	0/0:2,0:2:6:0,6,62	0/0:3,0:3:9:0,9,93	1/1:0,7:7:21:209,21,0	1/1:0,9:9:27:280,27,0	1/1:0,3:3:9:92,9,0	0/0:7,0:7:21:0,21,217	1/1:0,2:2:6:63,6,0	0/0:4,0:4:12:0,12,122	0/0:6,0:6:18:0,18,176	0/0:1,0:1:3:0,3,31	0/0:8,0:8:24:0,24,245	0/0:5,0:5:15:0,15,151	0/0:6,0:6:18:0,18,188	0/0:5,0:5:15:0,15,152	0/0:1,0:1:3:0,3,30	0/0:4,0:4:12:0,12,125	0/0:5,0:5:12:0,12,137	0/0:5,0:5:15:0,15,151	0/0:3,0:3:9:0,9,92	0/0:5,0:5:9:0,9,122	0/0:2,0:2:6:0,6,58	0/0:3,0:3:6:0,6,75	0/0:2,0:2:3:0,3,45	0/0:3,0:3:6:0,6,61	0/0:2,0:2:6:0,6,61	0/0:4,0:4:9:0,9,107	0/0:30,0:30:90:0,90,1014
chr0	158138687	.	T	A	3721.52	.	AC=35;AF=0.136;AN=258;BaseQRankSum=1.479;DP=1013;Dels=0.00;FS=2.839;HaplotypeScore=0.0506;InbreedingCoeff=0.5970;MLEAC=32;MLEAF=0.124;MQ=59.81;MQ0=0;MQRankSum=-0.523;QD=24.32;ReadPosRankSum=-1.223	GT:AD:DP:GQ:PL	0/0:58,0:58:99:0,174,1803	0/0:21,0:21:63:0,63,641	0/0:21,0:21:60:0,60,639	0/0:35,0:35:99:0,105,1071	0/0:16,0:16:45:0,45,476	0/0:14,0:14:42:0,42,428	0/0:13,0:13:36:0,36,387	0/0:6,0:6:18:0,18,181	0/0:1,0:1:3:0,3,35	0/0:19,0:19:57:0,57,578	0/0:1,0:1:3:0,3,32	1/1:0,15:15:45:455,45,0	0/0:20,0:20:57:0,57,603	./.:.:.:.:.	0/0:10,0:10:30:0,30,305	0/0:14,0:14:42:0,42,433	0/0:25,0:25:75:0,75,753	0/0:1,0:1:3:0,3,32	0/0:11,0:11:30:0,30,315	0/0:3,0:3:9:0,9,89	0/0:4,0:4:12:0,12,133	0/0:22,0:22:63:0,63,658	0/0:24,0:24:66:0,66,700	0/1:7,14:21:99:365,0,153	0/0:2,0:2:6:0,6,68	0/0:17,0:17:51:0,51,512	0/0:14,0:14:39:0,39,410	0/0:3,0:3:9:0,9,100	0/0:2,0:2:6:0,6,59	0/0:18,0:18:48:0,48,522	0/0:4,0:4:12:0,12,122	0/0:4,0:4:12:0,12,135	0/0:16,0:16:48:0,48,481	0/0:2,0:2:6:0,6,67	0/0:20,0:20:57:0,57,571	./.:.:.:.:.	0/0:30,0:30:90:0,90,908	0/0:14,0:14:42:0,42,428	0/0:9,0:9:27:0,27,274	0/0:1,0:1:3:0,3,32	0/0:3,0:3:9:0,9,94	0/0:15,0:15:42:0,42,441	0/0:17,0:17:48:0,48,505	1/1:0,18:18:51:522,51,0	0/0:15,0:15:45:0,45,463	1/1:0,22:22:63:655,63,0	0/0:4,0:4:9:0,9,107	./.:.:.:.:.	0/0:2,0:2:6:0,6,61	0/0:5,0:5:15:0,15,155	0/0:2,0:2:6:0,6,62	0/0:7,0:7:18:0,18,197	0/0:8,0:8:24:0,24,242	0/0:5,0:5:15:0,15,154	0/0:4,0:4:12:0,12,125	0/0:2,0:2:6:0,6,59	1/1:0,7:7:21:214,21,0	1/1:0,8:8:24:242,24,0	./.:.:.:.:.	1/1:0,6:6:18:182,18,0	0/0:4,0:4:12:0,12,122	0/0:4,0:4:12:0,12,121	0/0:7,0:7:21:0,21,211	0/0:4,0:4:12:0,12,125	0/0:10,0:10:30:0,30,311	0/0:5,0:5:15:0,15,152	0/0:3,0:3:9:0,9,92	0/0:6,0:6:18:0,18,183	0/0:4,0:4:12:0,12,125	./.:.:.:.:.	0/0:2,0:2:6:0,6,62	0/0:2,0:2:3:0,3,45	0/0:3,0:3:9:0,9,92	0/1:1,2:3:23:54,0,23	1/1:0,5:5:15:154,15,0	1/1:0,2:2:6:61,6,0	1/1:0,1:1:3:30,3,0	0/0:2,0:2:6:0,6,63	1/1:0,2:2:6:59,6,0	0/0:5,0:5:15:0,15,152	0/0:1,0:1:3:0,3,33	0/0:2,0:2:6:0,6,61	0/0:5,0:5:15:0,15,152	0/0:4,0:4:12:0,12,126	0/0:3,0:3:9:0,9,91	0/0:6,0:6:18:0,18,186	0/0:5,0:5:15:0,15,158	0/0:5,0:5:15:0,15,148	0/0:5,0:5:15:0,15,152	0/0:8,0:8:24:0,24,258	./.:.:.:.:.	0/0:2,0:2:6:0,6,59	0/0:8,0:8:24:0,24,249	./.:.:.:.:.	0/0:1,0:1:3:0,3,31	0/0:4,0:4:12:0,12,117	0/0:2,0:2:6:0,6,65	0/0:3,0:3:9:0,9,92	0/0:4,0:4:12:0,12,123	0/0:2,0:2:6:0,6,60	0/0:1,0:1:3:0,3,29	0/0:3,0:3:9:0,9,89	0/0:3,0:3:9:0,9,93	0/0:2,0:2:6:0,6,63	0/0:7,0:7:21:0,21,208	0/0:8,0:8:24:0,24,250	0/0:3,0:3:9:0,9,99	0/0:6,0:6:18:0,18,178	0/0:1,0:1:3:0,3,31	0/0:4,0:4:12:0,12,118	0/0:3,0:3:9:0,9,92	0/0:1,0:1:3:0,3,32	0/0:11,0:11:33:0,33,330	0/0:5,0:5:15:0,15,151	0/0:7,0:7:21:0,21,214	0/0:8,0:8:24:0,24,244	0/0:2,0:2:6:0,6,62	0/0:2,0:2:6:0,6,63	0/0:4,0:4:12:0,12,121	0/0:1,0:1:3:0,3,31	0/1:2,8:10:29:219,0,29	1/1:0,9:9:27:274,27,0	0/0:6,0:6:18:0,18,189	0/0:6,0:6:18:0,18,185	0/0:2,0:2:6:0,6,63	0/0:7,0:7:21:0,21,207	0/0:2,0:2:6:0,6,62	1/1:0,7:7:21:217,21,0	0/0:2,0:2:6:0,6,61	1/1:0,2:2:3:45,3,0	1/1:0,5:5:9:118,9,0	0/0:2,0:2:6:0,6,62	./.:.:.:.:.	1/1:0,6:6:12:149,12,0	0/0:5,0:5:12:0,12,136	1/1:0,4:4:6:89,6,0	0/0:30,0:30:90:0,90,1003
chr0	158139197	.	C	A	8552.63	.	AC=58;AF=0.215;AN=270;BaseQRankSum=0.274;DP=1156;Dels=0.00;FS=0.000;HaplotypeScore=0.0756;InbreedingCoeff=0.6805;MLEAC=58;MLEAF=0.215;MQ=59.58;MQ0=1;MQRankSum=0.515;QD=27.07;ReadPosRankSum=0.745	GT:AD:DP:GQ:PL	1/1:0,71:71:99:2307,214,0	1/1:0,26:26:78:820,78,0	0/0:23,0:23:69:0,69,708	0/0:47,0:47:99:0,141,1489	0/0:18,0:18:48:0,48,536	1/1:0,14:14:39:425,39,0	0/0:23,0:23:63:0,63,661	0/0:5,0:5:15:0,15,164	0/0:2,0:2:6:0,6,59	0/0:22,0:22:60:0,60,645	0/0:3,0:3:9:0,9,94	0/0:19,0:19:57:0,57,588	0/0:14,0:14:39:0,39,429	0/0:1,0:1:3:0,3,31	0/0:18,0:18:51:0,51,544	0/0:24,0:24:72:0,72,756	0/0:14,0:14:42:0,42,452	0/1:1,7:8:8:194,0,8	1/1:0,16:16:39:445,39,0	0/0:10,0:10:21:0,21,248	1/1:0,4:4:12:126,12,0	1/1:0,18:18:54:574,54,0	0/0:25,0:25:72:0,72,765	0/0:21,0:21:63:0,63,651	0/0:3,0:3:9:0,9,95	0/0:24,0:24:69:0,69,750	0/0:16,0:16:48:0,48,505	0/0:8,0:8:24:0,24,263	0/0:4,0:4:12:0,12,128	1/1:0,13:13:36:394,36,0	0/0:7,0:7:21:0,21,207	0/0:4,0:4:12:0,12,124	0/0:26,0:26:75:0,75,816	0/1:3,1:4:21:21,0,82	1/1:0,13:13:36:401,36,0	0/0:8,0:8:24:0,24,253	1/1:0,20:20:45:528,45,0	0/0:10,0:10:30:0,30,305	0/0:13,0:13:36:0,36,379	0/0:1,0:1:3:0,3,32	0/1:2,1:3:25:25,0,61	0/0:16,0:16:42:0,42,466	0/0:24,0:24:60:0,60,682	0/0:20,0:20:60:0,60,643	0/0:21,0:21:60:0,60,658	0/0:22,0:22:66:0,66,695	0/0:20,0:20:57:0,57,609	0/0:9,0:9:27:0,27,287	0/0:2,0:2:6:0,6,61	0/0:5,0:5:15:0,15,138	0/0:3,0:3:6:0,6,73	0/0:2,0:2:6:0,6,64	0/0:4,0:4:12:0,12,125	0/0:5,0:5:15:0,15,160	0/0:3,0:3:9:0,9,95	0/0:4,0:4:12:0,12,126	0/0:4,0:4:9:0,9,111	0/0:6,0:6:18:0,18,187	0/0:1,0:1:3:0,3,34	0/0:5,0:5:15:0,15,159	0/0:5,0:5:15:0,15,159	0/0:2,0:2:6:0,6,51	0/0:9,0:9:27:0,27,276	0/0:4,0:4:12:0,12,122	0/0:3,0:3:6:0,6,62	0/0:5,0:5:15:0,15,153	0/0:4,0:4:12:0,12,128	1/1:0,8:8:24:248,24,0	0/0:1,0:1:3:0,3,33	1/1:0,5:5:15:147,15,0	1/1:0,1:1:3:32,3,0	1/1:0,2:2:6:64,6,0	0/0:2,0:2:6:0,6,63	0/0:1,0:1:3:0,3,33	0/0:6,0:6:18:0,18,184	0/0:3,0:3:9:0,9,95	0/0:4,0:4:12:0,12,130	0/1:1,1:2:25:25,0,25	0/0:2,0:2:6:0,6,60	1/1:0,4:4:12:125,12,0	0/0:2,0:2:6:0,6,64	0/0:4,0:4:12:0,12,128	1/1:0,7:7:21:227,21,0	1/1:0,5:5:15:155,15,0	1/1:0,6:6:18:193,18,0	0/1:9,1:10:1:1,0,259	1/1:0,8:8:24:252,24,0	0/0:9,0:9:27:0,27,289	1/1:0,3:3:9:93,9,0	0/1:1,6:7:12:157,0,12	1/1:0,5:5:12:141,12,0	0/0:3,0:3:9:0,9,96	0/0:3,0:3:9:0,9,94	0/0:6,0:6:18:0,18,193	0/0:2,0:2:6:0,6,65	0/0:3,0:3:9:0,9,93	0/0:8,0:8:24:0,24,241	0/0:2,0:2:6:0,6,67	0/0:5,0:5:15:0,15,148	0/0:4,0:4:12:0,12,122	0/0:8,0:8:24:0,24,262	0/0:4,0:4:12:0,12,131	0/0:6,0:6:18:0,18,192	./.:.:.:.:.	0/0:4,0:4:12:0,12,128	0/0:5,0:5:15:0,15,162	1/1:0,4:4:12:126,12,0	1/1:0,9:9:27:280,27,0	0/0:2,0:2:6:0,6,61	0/0:5,0:5:15:0,15,157	0/0:8,0:8:24:0,24,252	0/0:2,0:2:6:0,6,63	0/0:11,0:11:33:0,33,347	0/0:6,0:6:18:0,18,189	0/0:8,0:8:24:0,24,249	1/1:0,5:5:15:164,15,0	0/0:2,0:2:6:0,6,61	1/1:0,7:7:15:185,15,0	1/1:0,2:2:6:66,6,0	0/0:1,0:1:3:0,3,33	0/0:1,0:1:3:0,3,32	0/0:5,0:5:15:0,15,157	0/0:3,0:3:9:0,9,97	0/0:4,0:4:12:0,12,128	0/0:2,0:2:6:0,6,60	1/1:0,6:6:12:151,12,0	0/0:3,0:3:9:0,9,95	0/0:7,0:7:21:0,21,226	0/0:1,0:1:3:0,3,34	./.:.:.:.:.	0/0:2,0:2:3:0,3,45	0/0:9,0:9:18:0,18,230	0/0:3,0:3:6:0,6,76	0/0:4,0:4:6:0,6,89	0/0:4,0:4:6:0,6,89	0/0:2,0:2:3:0,3,45	0/0:27,0:27:78:0,78,862
chr0	158139419	.	G	A	2862.64	.	AC=35;AF=0.132;AN=266;BaseQRankSum=-4.525;DP=1052;Dels=0.00;FS=3.261;HaplotypeScore=0.1006;InbreedingCoeff=0.6056;MLEAC=29;MLEAF=0.109;MQ=59.55;MQ0=0;MQRankSum=0.512;QD=23.86;ReadPosRankSum=0.930	GT:AD:DP:GQ:PL	0/0:70,0:70:99:0,210,2191	0/0:24,0:24:72:0,72,750	0/0:22,0:22:60:0,60,652	0/0:32,0:32:93:0,93,988	0/0:13,0:13:36:0,36,397	0/0:13,0:13:39:0,39,408	0/0:20,0:20:57:0,57,611	0/0:4,0:4:12:0,12,136	0/0:2,0:2:6:0,6,69	0/0:20,0:20:60:0,60,617	0/0:3,0:3:9:0,9,95	1/1:0,12:12:36:370,36,0	0/0:18,0:18:51:0,51,555	0/0:3,0:3:9:0,9,97	0/0:14,0:14:42:0,42,449	0/0:26,0:26:75:0,75,795	0/0:19,0:19:54:0,54,584	0/0:8,0:8:24:0,24,261	0/0:9,0:9:27:0,27,279	0/0:10,0:10:30:0,30,302	0/0:6,0:6:18:0,18,199	0/0:22,0:22:66:0,66,687	0/0:15,0:15:45:0,45,466	0/1:4,6:10:99:157,0,102	0/0:5,0:5:15:0,15,169	0/0:14,0:14:42:0,42,457	0/0:14,0:14:42:0,42,443	0/0:11,0:11:33:0,33,357	0/0:4,0:4:12:0,12,131	0/0:21,0:21:60:0,60,649	0/0:11,0:11:33:0,33,361	0/0:3,0:3:9:0,9,99	0/0:16,0:16:45:0,45,469	0/0:2,0:2:6:0,6,61	0/0:7,0:7:18:0,18,206	0/0:8,0:8:24:0,24,253	0/0:18,0:18:48:0,48,527	0/0:11,0:11:27:0,27,311	0/0:15,0:15:45:0,45,472	0/0:2,0:2:6:0,6,69	0/0:10,0:10:30:0,30,331	0/0:16,0:16:42:0,42,470	0/0:18,0:18:54:0,54,567	1/1:0,25:25:75:770,75,0	0/0:17,0:17:51:0,51,525	1/1:0,18:18:54:540,54,0	0/0:12,0:12:36:0,36,386	0/1:1,4:5:17:107,0,17	0/0:1,0:1:3:0,3,32	0/0:9,0:9:24:0,24,263	0/0:3,0:3:9:0,9,94	0/0:2,0:2:6:0,6,65	0/0:2,0:2:6:0,6,63	0/0:4,0:4:12:0,12,126	0/0:3,0:3:9:0,9,95	0/0:9,0:9:27:0,27,290	1/1:0,4:4:12:118,12,0	1/1:0,1:1:3:32,3,0	0/0:2,0:2:6:0,6,65	1/1:0,5:5:15:154,15,0	0/0:4,0:4:12:0,12,130	0/0:2,0:2:6:0,6,63	0/0:4,0:4:12:0,12,124	0/0:9,0:9:27:0,27,281	0/0:3,0:3:9:0,9,91	0/0:5,0:5:15:0,15,158	0/0:4,0:4:12:0,12,128	0/0:4,0:4:12:0,12,126	0/0:4,0:4:12:0,12,127	0/0:4,0:4:12:0,12,122	0/0:2,0:2:6:0,6,65	0/0:6,0:6:18:0,18,184	0/0:2,0:2:6:0,6,67	0/1:1,1:2:24:24,0,26	1/1:0,1:1:3:30,3,0	1/1:0,1:1:3:29,3,0	1/1:0,5:5:15:151,15,0	0/0:3,0:3:6:0,6,73	1/1:0,5:5:15:154,15,0	0/0:1,0:1:3:0,3,32	0/0:4,0:4:12:0,12,125	0/0:1,0:1:3:0,3,33	0/0:7,0:7:21:0,21,220	0/0:4,0:4:12:0,12,124	0/0:3,0:3:9:0,9,96	0/0:4,0:4:12:0,12,124	0/0:4,0:4:12:0,12,128	0/0:13,0:13:39:0,39,412	0/0:4,0:4:12:0,12,125	0/0:8,0:8:24:0,24,261	0/0:4,0:4:12:0,12,130	0/0:2,0:2:6:0,6,61	0/0:2,0:2:6:0,6,63	0/0:1,0:1:3:0,3,32	0/0:2,0:2:6:0,6,66	0/0:3,0:3:9:0,9,99	0/0:12,0:12:36:0,36,380	0/0:5,0:5:15:0,15,153	0/0:1,0:1:3:0,3,31	0/0:2,0:2:6:0,6,64	0/0:11,0:11:33:0,33,344	./.:.:.:.:.	0/0:5,0:5:15:0,15,158	0/0:3,0:3:9:0,9,96	0/0:2,0:2:6:0,6,63	0/0:1,0:1:3:0,3,32	0/0:7,0:7:21:0,21,220	0/0:11,0:11:33:0,33,344	0/0:7,0:7:21:0,21,220	0/0:4,0:4:12:0,12,124	0/0:4,0:4:12:0,12,126	0/0:7,0:7:21:0,21,225	0/0:8,0:8:24:0,24,245	0/0:7,0:7:21:0,21,211	0/0:6,0:6:18:0,18,186	0/0:7,0:7:18:0,18,204	0/0:3,0:3:9:0,9,95	0/0:5,0:5:15:0,15,153	0/0:3,0:3:9:0,9,95	0/0:4,0:4:9:0,9,111	1/1:0,1:1:3:29,3,0	./.:.:.:.:.	0/0:5,0:5:15:0,15,163	0/0:2,0:2:6:0,6,65	0/0:2,0:2:6:0,6,59	0/0:1,0:1:3:0,3,31	0/0:3,0:3:9:0,9,91	1/1:0,4:4:12:121,12,0	0/0:3,0:3:9:0,9,95	1/1:0,6:6:12:151,12,0	1/1:0,4:4:6:89,6,0	0/0:4,0:4:9:0,9,100	./.:.:.:.:.	1/1:0,6:6:6:89,6,0	./.:.:.:.:.	1/1:0,5:5:9:118,9,0	0/0:21,0:21:60:0,60,656
chr0	158139576	.	C	A	3521.15	.	AC=39;AF=0.143;AN=272;BaseQRankSum=2.913;DP=1148;Dels=0.00;FS=0.000;HaplotypeScore=0.0732;InbreedingCoeff=0.6226;MLEAC=33;MLEAF=0.121;MQ=59.81;MQ0=0;MQRankSum=1.117;QD=23.63;ReadPosRankSum=-1.885	GT:AD:DP:GQ:PL	0/0:70,0:70:99:0,210,2173	0/0:20,0:20:57:0,57,577	0/0:24,0:24:63:0,63,672	0/0:54,0:54:99:0,162,1631	0/0:14,0:14:39:0,39,403	0/0:20,0:20:60:0,60,600	0/0:24,0:24:72:0,72,728	0/0:6,0:6:18:0,18,187	0/0:2,0:2:6:0,6,64	0/0:22,0:22:66:0,66,670	0/0:3,0:3:9:0,9,96	1/1:0,19:19:51:563,51,0	0/0:21,0:21:63:0,63,633	0/0:1,0:1:3:0,3,31	0/0:22,0:22:66:0,66,663	0/0:28,0:28:84:0,84,829	0/0:21,0:21:57:0,57,602	0/0:6,0:6:18:0,18,186	0/0:11,0:11:30:0,30,317	0/0:18,0:18:48:0,48,514	0/0:7,0:7:21:0,21,226	0/0:21,0:21:63:0,63,622	0/0:20,0:20:57:0,57,600	0/1:8,12:20:99:307,0,180	0/0:3,0:3:9:0,9,95	0/0:17,0:17:48:0,48,505	0/0:17,0:17:45:0,45,480	0/0:6,0:6:18:0,18,198	0/0:3,0:3:9:0,9,90	0/0:25,0:25:72:0,72,739	0/0:7,0:7:21:0,21,220	0/0:7,0:7:21:0,21,221	0/0:28,0:28:78:0,78,804	0/0:1,0:1:3:0,3,31	0/0:13,0:13:39:0,39,394	0/0:4,0:4:12:0,12,122	0/0:17,0:17:45:0,45,490	0/0:14,0:14:42:0,42,434	0/0:19,0:19:57:0,57,582	0/0:2,0:2:6:0,6,61	0/0:3,0:3:9:0,9,95	0/0:12,0:13:36:0,36,370	0/0:17,0:17:51:0,51,501	1/1:0,14:14:39:411,39,0	0/0:25,0:25:75:0,75,757	1/1:0,27:27:81:827,81,0	0/0:11,0:11:33:0,33,328	0/1:2,4:6:41:109,0,41	0/0:1,0:1:3:0,3,31	0/0:8,0:8:24:0,24,250	0/0:2,0:2:6:0,6,59	0/0:4,0:4:12:0,12,119	0/0:3,0:3:9:0,9,90	0/0:3,0:3:9:0,9,95	0/0:6,0:6:18:0,18,189	0/0:5,0:5:15:0,15,158	1/1:0,2:2:6:57,6,0	1/1:0,7:7:21:214,21,0	0/0:1,0:1:3:0,3,32	1/1:0,7:7:21:221,21,0	0/0:2,0:2:6:0,6,61	0/0:1,0:1:3:0,3,30	0/0:8,0:8:24:0,24,247	0/0:5,0:5:15:0,15,152	0/0:2,0:2:6:0,6,57	0/0:5,0:5:12:0,12,125	0/0:2,0:2:6:0,6,63	0/0:7,0:7:21:0,21,209	0/0:6,0:6:18:0,18,178	0/0:4,0:4:12:0,12,126	0/0:4,0:4:12:0,12,123	0/0:3,0:3:9:0,9,89	0/0:1,0:1:3:0,3,31	1/1:0,2:2:6:63,6,0	1/1:0,2:2:6:61,6,0	1/1:0,2:2:6:64,6,0	1/1:0,4:4:12:128,12,0	0/0:3,0:3:9:0,9,93	1/1:0,3:3:9:89,9,0	0/0:8,0:8:21:0,21,233	0/0:5,0:5:12:0,12,139	0/0:3,0:3:9:0,9,88	0/0:5,0:5:15:0,15,156	0/0:3,0:3:9:0,9,91	0/0:3,0:3:9:0,9,88	0/0:8,0:8:24:0,24,256	0/0:6,0:6:18:0,18,181	0/0:8,0:8:24:0,24,237	0/0:5,0:5:15:0,15,160	0/0:4,0:4:12:0,12,120	0/0:3,0:3:9:0,9,88	0/0:2,0:2:6:0,6,63	0/0:5,0:5:15:0,15,155	0/0:3,0:3:9:0,9,90	0/0:1,0:1:3:0,3,31	0/0:4,0:4:12:0,12,124	0/0:4,0:4:12:0,12,120	0/0:2,0:2:6:0,6,59	0/0:1,0:1:3:0,3,32	0/0:1,0:1:3:0,3,30	0/0:10,0:10:30:0,30,303	0/0:4,0:4:12:0,12,125	0/0:10,0:10:30:0,30,302	0/0:7,0:7:21:0,21,214	0/0:1,0:1:3:0,3,32	0/0:5,0:5:15:0,15,152	0/0:2,0:2:6:0,6,65	0/0:5,0:5:15:0,15,154	0/0:3,0:3:9:0,9,95	0/0:5,0:5:15:0,15,151	0/0:4,0:4:12:0,12,118	0/0:3,0:3:9:0,9,97	0/0:5,0:5:15:0,15,152	0/0:7,0:7:21:0,21,209	0/0:6,0:6:18:0,18,178	0/0:5,0:5:15:0,15,151	0/0:4,0:4:12:0,12,122	0/0:8,0:8:24:0,24,242	0/0:1,0:1:3:0,3,29	0/0:5,0:5:12:0,12,136	1/1:0,3:3:9:92,9,0	1/1:0,7:7:21:217,21,0	0/0:7,0:7:21:0,21,217	0/0:1,0:1:3:0,3,32	0/0:7,0:7:21:0,21,208	0/0:5,0:5:15:0,15,149	0/0:1,0:1:3:0,3,33	1/1:0,6:6:18:182,18,0	0/0:2,0:2:6:0,6,59	./.:.:.:.:.	1/1:0,2:2:3:44,3,0	0/0:6,0:6:12:0,12,146	1/1:0,2:2:3:45,3,0	1/1:0,4:4:9:107,9,0	0/1:4,2:6:36:36,0,80	1/1:0,4:4:6:89,6,0	0/0:13,0:13:39:0,39,405
chr0	158139809	.	C	T	20858.2	.	AC=161;AF=0.588;AN=274;BaseQRankSum=-4.100;DP=1231;Dels=0.00;FS=0.878;HaplotypeScore=0.1344;InbreedingCoeff=0.8047;MLEAC=165;MLEAF=0.602;MQ=59.78;MQ0=0;MQRankSum=-0.806;QD=29.01;ReadPosRankSum=0.285	GT:AD:DP:GQ:PL	1/1:0,62:62:99:1926,186,0	1/1:0,18:18:51:544,51,0	1/1:0,15:15:42:435,42,0	0/0:69,0:69:99:0,207,2127	1/1:0,15:15:42:443,42,0	1/1:0,17:17:51:530,51,0	1/1:0,29:29:87:887,87,0	1/1:0,2:2:6:65,6,0	0/0:4,0:4:12:0,12,124	0/0:25,0:25:72:0,72,771	0/0:5,0:5:15:0,15,160	0/0:25,0:25:75:0,75,791	0/0:16,0:16:45:0,45,469	1/1:0,1:2:3:30,3,0	1/1:0,16:16:48:490,48,0	1/1:0,27:27:81:826,81,0	1/1:0,25:25:75:764,75,0	1/1:0,11:11:33:337,33,0	1/1:0,15:15:42:443,42,0	0/0:21,0:21:63:0,63,640	1/1:0,9:9:27:285,27,0	1/1:0,28:28:84:842,84,0	0/0:28,0:28:84:0,84,870	0/0:24,0:24:72:0,72,753	0/0:5,0:5:15:0,15,160	0/0:26,0:26:72:0,72,800	1/1:0,14:14:36:399,36,0	1/1:0,7:7:21:221,21,0	1/1:0,7:7:21:217,21,0	1/1:0,17:17:51:510,51,0	1/1:0,9:9:27:289,27,0	1/1:0,8:8:24:262,24,0	1/1:0,24:24:69:722,69,0	1/1:0,2:2:6:65,6,0	1/1:0,19:19:57:578,57,0	1/1:0,8:8:24:250,24,0	1/1:0,23:23:69:704,69,0	1/1:0,19:19:57:566,57,0	1/1:0,12:12:36:363,36,0	0/1:6,1:7:11:11,0,165	1/1:0,5:5:15:148,15,0	1/1:0,13:13:39:398,39,0	1/1:0,14:14:42:424,42,0	0/0:25,0:25:69:0,69,765	0/0:16,0:16:45:0,45,488	0/0:24,0:24:57:0,57,652	1/1:0,13:13:39:400,39,0	0/0:6,0:6:18:0,18,165	1/1:0,3:3:9:94,9,0	0/0:9,0:9:27:0,27,287	0/0:3,0:3:9:0,9,95	0/0:5,0:5:15:0,15,159	0/0:3,0:3:9:0,9,94	1/1:0,1:1:3:32,3,0	0/0:8,0:8:24:0,24,255	1/1:0,6:6:18:187,18,0	0/0:2,0:2:6:0,6,62	0/0:7,0:7:18:0,18,203	0/0:1,0:1:3:0,3,33	0/0:5,0:5:15:0,15,155	1/1:0,2:2:6:62,6,0	1/1:0,3:3:9:96,9,0	1/1:0,9:9:24:262,24,0	1/1:0,4:4:12:126,12,0	1/1:0,5:5:15:156,15,0	1/1:0,5:5:12:135,12,0	1/1:0,5:5:15:153,15,0	1/1:0,5:5:15:155,15,0	1/1:0,4:4:12:122,12,0	1/1:0,6:6:18:190,18,0	1/1:0,2:2:6:60,6,0	1/1:0,3:3:9:96,9,0	0/0:1,0:1:3:0,3,33	0/0:4,0:4:12:0,12,121	0/0:4,0:4:12:0,12,125	0/0:2,0:2:6:0,6,61	0/0:2,0:2:6:0,6,64	0/0:1,0:1:3:0,3,32	0/0:1,0:1:3:0,3,32	1/1:0,3:3:9:97,9,0	0/0:3,0:3:9:0,9,95	1/1:0,3:3:9:92,9,0	1/1:0,3:3:9:92,9,0	1/1:0,4:4:12:125,12,0	1/1:0,3:3:9:95,9,0	0/0:13,1:14:7:0,7,343	1/1:0,5:5:15:153,15,0	1/1:0,6:6:18:184,18,0	1/1:0,4:4:12:126,12,0	1/1:1,11:12:5:317,5,0	1/1:0,3:3:9:89,9,0	1/1:0,3:3:9:89,9,0	1/1:0,4:4:12:124,12,0	1/1:0,5:5:15:155,15,0	1/1:0,2:2:6:62,6,0	1/1:0,2:2:6:59,6,0	1/1:0,5:5:15:150,15,0	1/1:0,1:1:3:31,3,0	1/1:0,1:1:3:31,3,0	1/1:0,2:2:6:63,6,0	1/1:0,9:9:27:291,27,0	1/1:0,3:3:9:95,9,0	1/1:0,3:3:9:95,9,0	0/0:7,0:7:21:0,21,212	0/0:2,0:2:6:0,6,66	0/0:3,0:3:9:0,9,97	1/1:0,8:8:24:250,24,0	1/1:0,6:6:18:181,18,0	0/1:2,1:3:24:24,0,56	0/0:7,0:7:21:0,21,219	0/0:4,1:5:9:0,9,105	0/1:2,1:3:24:24,0,54	1/1:0,5:5:15:150,15,0	1/1:0,8:8:24:250,24,0	1/1:0,6:6:18:186,18,0	1/1:0,3:3:9:93,9,0	1/1:0,4:4:12:123,12,0	1/1:0,3:3:9:95,9,0	1/1:0,5:5:15:158,15,0	0/0:7,0:7:12:0,12,167	0/0:8,0:8:24:0,24,262	0/0:3,0:3:9:0,9,95	0/0:7,0:7:21:0,21,222	0/0:2,0:2:6:0,6,64	0/0:4,0:4:12:0,12,121	1/1:0,4:4:12:124,12,0	0/0:5,0:5:15:0,15,160	0/0:4,0:4:12:0,12,125	0/0:2,0:2:6:0,6,67	0/0:4,0:4:9:0,9,107	0/0:6,0:6:9:0,9,134	0/0:4,0:4:6:0,6,89	0/0:10,0:10:18:0,18,242	0/0:7,0:7:12:0,12,166	0/0:4,0:4:6:0,6,89	0/0:5,0:5:9:0,9,119	0/0:12,0:12:36:0,36,395
chr0	158140788	.	G	T	3304.98	.	AC=63;AF=0.256;AN=246;BaseQRankSum=-4.525;DP=659;Dels=0.00;FS=9.740;HaplotypeScore=0.0436;InbreedingCoeff=0.6542;MLEAC=57;MLEAF=0.232;MQ=59.53;MQ0=0;MQRankSum=-1.240;QD=26.44;ReadPosRankSum=0.471	GT:AD:DP:GQ:PL	0/0:35,0:35:99:0,105,1148	0/0:13,0:13:36:0,36,397	0/0:11,0:11:33:0,33,352	0/0:19,0:19:51:0,51,568	1/1:0,13:13:39:398,39,0	0/0:10,0:10:30:0,30,323	0/0:11,0:11:27:0,27,315	1/1:0,1:1:3:33,3,0	0/0:2,0:2:6:0,6,68	0/0:18,0:19:51:0,51,549	0/0:1,0:1:3:0,3,32	0/0:14,0:14:42:0,42,447	0/0:12,0:12:33:0,33,360	1/1:0,1:1:3:34,3,0	0/0:16,0:16:45:0,45,491	1/1:0,10:10:27:286,27,0	1/1:0,16:16:45:476,45,0	0/0:1,0:1:3:0,3,33	0/0:2,0:2:6:0,6,64	0/0:3,0:3:9:0,9,97	0/0:2,0:2:6:0,6,67	0/0:3,0:3:9:0,9,94	0/0:14,0:14:39:0,39,432	0/0:18,0:18:54:0,54,573	0/0:1,0:1:3:0,3,30	0/0:7,0:7:18:0,18,207	1/1:0,5:5:15:153,15,0	1/1:0,3:3:9:92,9,0	1/1:0,1:1:3:33,3,0	0/0:13,0:13:33:0,33,380	1/1:0,1:1:3:32,3,0	./.:.:.:.:.	0/0:12,0:12:36:0,36,380	1/1:0,1:1:3:32,3,0	0/0:18,0:18:54:0,54,559	0/0:1,0:1:3:0,3,29	0/0:14,0:14:39:0,39,430	1/1:0,7:7:21:213,21,0	1/1:0,6:6:18:184,18,0	0/0:2,0:2:6:0,6,59	0/1:1,1:2:25:25,0,26	1/1:0,4:4:12:118,12,0	0/0:13,0:13:39:0,39,420	0/0:17,0:17:48:0,48,529	0/0:9,0:9:27:0,27,290	0/0:14,0:14:42:0,42,451	0/0:11,0:11:30:0,30,329	0/0:3,0:3:9:0,9,97	1/1:0,3:3:9:95,9,0	0/0:5,0:5:15:0,15,156	./.:.:.:.:.	0/0:2,0:2:6:0,6,65	0/0:4,0:4:12:0,12,129	0/0:4,0:4:9:0,9,110	0/0:9,0:9:21:0,21,250	1/1:0,2:2:6:63,6,0	0/0:3,0:3:9:0,9,95	0/0:2,0:2:6:0,6,66	0/0:1,0:1:3:0,3,33	0/0:3,0:3:9:0,9,94	1/1:0,3:3:9:92,9,0	1/1:0,1:1:3:32,3,0	1/1:0,9:9:27:275,27,0	0/0:1,0:1:3:0,3,31	0/0:5,0:5:15:0,15,158	0/0:4,0:4:12:0,12,128	1/1:0,1:1:3:31,3,0	0/0:8,0:8:24:0,24,254	1/1:0,2:2:6:63,6,0	./.:.:.:.:.	./.:.:.:.:.	0/0:2,0:2:6:0,6,63	0/0:3,0:3:9:0,9,95	0/0:2,0:2:6:0,6,65	0/0:4,0:4:9:0,9,108	0/0:3,0:3:6:0,6,77	0/0:1,0:1:3:0,3,32	0/0:2,0:2:6:0,6,65	0/0:4,0:4:12:0,12,130	0/0:3,0:3:9:0,9,95	0/0:1,0:1:3:0,3,32	./.:.:.:.:.	0/0:3,0:3:9:0,9,100	0/0:2,0:2:6:0,6,65	0/0:5,0:5:15:0,15,155	0/0:1,0:1:3:0,3,33	0/0:2,0:2:6:0,6,65	0/0:2,0:2:6:0,6,59	0/0:4,0:4:9:0,9,97	0/0:4,0:4:12:0,12,126	0/0:2,0:2:6:0,6,67	0/0:1,0:1:3:0,3,32	1/1:0,3:3:9:95,9,0	1/1:0,2:2:6:61,6,0	0/0:5,0:5:15:0,15,154	1/1:0,4:4:12:118,12,0	1/1:0,2:2:6:64,6,0	./.:.:.:.:.	./.:.:.:.:.	./.:.:.:.:.	1/1:0,1:1:3:32,3,0	1/1:0,1:1:3:32,3,0	1/1:0,3:3:9:92,9,0	0/0:1,0:1:3:0,3,33	0/0:3,0:3:9:0,9,96	0/0:2,0:2:6:0,6,64	0/0:3,0:3:9:0,9,100	0/0:4,0:4:12:0,12,126	./.:.:.:.:.	0/0:1,0:1:3:0,3,30	0/0:2,0:2:6:0,6,64	./.:.:.:.:.	1/1:0,3:3:9:97,9,0	1/1:0,4:4:12:126,12,0	1/1:0,6:6:18:185,18,0	0/0:5,0:5:15:0,15,158	1/1:0,4:4:12:124,12,0	0/0:5,0:5:15:0,15,158	0/0:1,0:1:3:0,3,32	0/0:3,0:3:9:0,9,96	0/0:3,0:3:9:0,9,97	0/0:4,0:4:12:0,12,131	0/0:2,0:2:6:0,6,67	0/0:3,0:3:9:0,9,95	0/0:3,0:3:9:0,9,97	0/0:4,0:4:12:0,12,128	0/0:4,0:4:12:0,12,125	0/0:3,0:3:9:0,9,95	0/0:5,0:5:15:0,15,156	0/0:2,0:2:3:0,3,45	./.:.:.:.:.	0/0:2,0:2:3:0,3,45	0/0:2,0:2:3:0,3,45	./.:.:.:.:.	./.:.:.:.:.	./.:.:.:.:.	0/0:19,0:19:57:0,57,653
chr0	158140868	.	T	C	1966.73	.	AC=34;AF=0.138;AN=246;BaseQRankSum=-3.963;DP=644;Dels=0.00;FS=2.060;HaplotypeScore=0.0674;InbreedingCoeff=0.4883;MLEAC=31;MLEAF=0.126;MQ=59.68;MQ0=0;MQRankSum=-0.313;QD=20.92;ReadPosRankSum=0.904	GT:AD:DP:GQ:PL	0/0:33,0:33:99:0,99,1073	0/0:24,0:24:69:0,69,722	0/0:9,0:9:27:0,27,282	0/0:17,0:17:48:0,48,512	0/0:8,0:8:24:0,24,250	0/0:15,0:15:39:0,39,439	0/0:11,0:11:30:0,30,328	./.:.:.:.:.	1/1:0,1:1:3:31,3,0	0/0:5,0:5:15:0,15,157	./.:.:.:.:.	1/1:0,9:9:27:277,27,0	0/0:6,0:6:18:0,18,190	./.:.:.:.:.	0/0:15,0:15:45:0,45,469	0/0:14,0:14:39:0,39,424	0/0:12,0:12:30:0,30,331	0/0:2,0:2:6:0,6,63	0/0:4,0:4:12:0,12,126	0/0:3,0:3:9:0,9,96	0/0:1,0:1:3:0,3,33	0/0:7,0:7:15:0,15,184	0/0:13,0:13:33:0,33,375	0/1:11,7:18:99:155,0,294	0/0:3,0:3:9:0,9,95	0/0:19,0:19:54:0,54,579	0/0:7,0:7:21:0,21,226	0/0:4,0:4:12:0,12,124	0/0:1,0:1:3:0,3,32	0/0:11,0:11:27:0,27,299	0/0:1,0:1:3:0,3,32	0/0:1,0:1:3:0,3,34	0/0:14,0:14:27:0,27,338	0/0:2,0:2:3:0,3,32	0/0:5,0:5:15:0,15,155	0/0:1,0:1:3:0,3,32	0/0:13,0:13:39:0,39,405	0/0:5,0:5:15:0,15,156	0/0:5,0:5:15:0,15,156	./.:.:.:.:.	0/0:1,0:1:3:0,3,32	0/0:9,0:9:27:0,27,289	0/0:12,0:12:36:0,36,384	1/1:0,14:14:42:420,42,0	0/0:18,0:18:48:0,48,526	1/1:0,11:11:27:296,27,0	0/0:5,0:5:15:0,15,154	1/1:0,2:2:6:61,6,0	./.:.:.:.:.	0/0:2,0:2:6:0,6,63	0/0:2,0:2:6:0,6,62	0/0:3,0:3:6:0,6,65	0/0:6,0:6:18:0,18,188	0/0:3,0:3:9:0,9,93	0/0:8,0:8:21:0,21,234	0/0:1,0:1:3:0,3,32	1/1:0,5:5:15:153,15,0	1/1:0,2:2:6:63,6,0	0/0:1,0:1:3:0,3,32	1/1:0,2:2:6:60,6,0	./.:.:.:.:.	0/0:3,0:3:9:0,9,93	0/0:8,0:8:24:0,24,250	0/0:4,0:4:12:0,12,125	0/0:6,0:6:18:0,18,188	0/0:8,0:8:24:0,24,250	0/0:2,0:2:6:0,6,62	0/0:1,0:1:3:0,3,31	0/0:1,0:1:3:0,3,31	0/0:1,0:1:3:0,3,32	0/0:1,0:1:3:0,3,32	0/0:2,0:2:6:0,6,61	0/0:5,0:5:15:0,15,158	0/1:3,1:4:20:20,0,78	1/1:0,5:5:15:143,15,0	1/1:0,3:3:9:89,9,0	1/1:0,3:3:9:95,9,0	0/0:2,0:2:6:0,6,62	1/1:0,3:3:9:87,9,0	0/0:2,0:2:6:0,6,61	./.:.:.:.:.	0/0:1,0:1:3:0,3,32	0/0:2,0:2:6:0,6,65	0/0:1,0:1:3:0,3,31	0/0:3,0:3:9:0,9,94	0/0:2,0:2:6:0,6,64	./.:.:.:.:.	./.:.:.:.:.	0/0:1,0:1:3:0,3,32	0/0:1,0:1:3:0,3,33	0/0:5,0:5:15:0,15,157	0/0:4,0:4:12:0,12,124	0/0:2,0:2:6:0,6,62	0/0:2,0:2:6:0,6,59	0/0:1,0:1:3:0,3,32	0/0:3,0:3:6:0,6,59	0/0:2,0:2:6:0,6,60	0/0:1,0:1:3:0,3,24	0/0:1,0:1:3:0,3,31	0/0:1,0:1:3:0,3,31	0/0:2,0:2:3:0,3,30	0/0:2,0:2:6:0,6,63	0/0:2,0:2:6:0,6,62	0/0:1,0:1:3:0,3,31	0/0:3,0:3:6:0,6,61	0/0:3,0:3:9:0,9,96	0/0:4,0:4:12:0,12,130	0/0:3,0:3:9:0,9,96	0/0:2,0:2:6:0,6,65	0/0:2,0:2:6:0,6,62	0/0:4,0:4:12:0,12,123	0/0:2,0:2:6:0,6,66	0/0:5,0:5:15:0,15,155	0/0:5,0:5:12:0,12,139	0/0:1,0:1:3:0,3,29	0/0:5,0:5:15:0,15,152	0/0:3,0:3:9:0,9,96	0/0:5,0:5:15:0,15,157	0/0:1,0:1:3:0,3,30	0/0:1,0:1:3:0,3,30	1/1:0,1:1:3:32,3,0	1/1:0,6:6:18:184,18,0	0/0:5,0:5:15:0,15,158	0/0:3,0:3:9:0,9,95	0/0:3,0:3:9:0,9,92	0/0:3,0:3:9:0,9,90	0/0:4,0:4:9:0,9,95	1/1:0,3:3:9:96,9,0	0/0:2,0:2:6:0,6,65	./.:.:.:.:.	./.:.:.:.:.	0/0:2,0:2:3:0,3,45	1/1:0,2:2:3:45,3,0	./.:.:.:.:.	./.:.:.:.:.	./.:.:.:.:.	0/0:29,0:29:87:0,87,973
chr0	158141501	.	A	C	3251.96	.	AC=37;AF=0.140;AN=264;BaseQRankSum=-0.645;DP=1087;Dels=0.00;FS=2.519;HaplotypeScore=0.0998;InbreedingCoeff=0.6348;MLEAC=31;MLEAF=0.117;MQ=59.78;MQ0=0;MQRankSum=0.434;QD=23.06;ReadPosRankSum=2.555	GT:AD:DP:GQ:PL	0/0:75,0:75:99:0,226,2366	0/0:13,0:13:36:0,36,388	0/0:19,0:19:54:0,54,575	0/0:42,0:42:99:0,126,1285	0/0:12,0:12:30:0,30,339	0/0:19,0:19:54:0,54,567	0/0:20,0:20:57:0,57,604	0/0:2,0:2:6:0,6,61	0/0:4,0:4:12:0,12,126	0/0:17,0:17:51:0,51,518	0/0:6,0:6:18:0,18,191	1/1:0,10:10:30:314,30,0	0/0:16,0:16:48:0,48,509	0/0:1,0:1:3:0,3,31	0/0:11,0:11:33:0,33,349	0/0:21,0:21:57:0,57,631	0/0:25,0:25:72:0,72,760	0/0:3,0:3:9:0,9,92	0/0:4,0:4:12:0,12,125	0/0:9,0:9:27:0,27,271	0/0:1,0:1:3:0,3,32	0/0:25,0:25:75:0,75,772	0/0:22,0:22:66:0,66,682	0/1:9,10:19:99:227,0,232	0/0:4,0:4:12:0,12,120	0/0:16,0:16:45:0,45,488	0/0:21,0:21:60:0,60,638	0/0:7,0:7:21:0,21,214	0/0:2,0:2:6:0,6,61	0/0:18,0:18:54:0,54,541	0/0:6,0:6:18:0,18,187	0/0:8,0:8:24:0,24,254	0/0:18,0:18:54:0,54,560	0/0:5,0:5:15:0,15,157	0/0:14,0:14:42:0,42,437	0/0:8,0:8:24:0,24,240	0/0:23,0:23:63:0,63,666	0/0:13,0:13:39:0,39,404	0/0:8,0:8:24:0,24,246	0/0:1,0:1:3:0,3,34	0/0:7,0:7:21:0,21,220	0/0:13,0:13:39:0,39,404	0/0:10,0:10:30:0,30,308	1/1:0,23:23:69:721,69,0	0/0:17,0:17:51:0,51,529	1/1:0,26:26:78:823,78,0	0/0:14,0:14:39:0,39,423	./.:.:.:.:.	0/0:5,0:5:12:0,12,139	0/0:3,0:3:9:0,9,95	0/0:2,0:2:6:0,6,67	0/0:3,0:3:9:0,9,93	0/0:8,0:8:24:0,24,254	0/0:2,0:2:6:0,6,63	0/0:1,0:1:3:0,3,32	0/0:7,0:7:21:0,21,214	1/1:0,4:4:12:122,12,0	1/1:0,4:4:12:125,12,0	0/0:2,0:2:6:0,6,65	1/1:0,6:6:18:185,18,0	./.:.:.:.:.	0/0:3,0:3:9:0,9,95	0/0:6,0:6:15:0,15,166	0/0:6,0:6:18:0,18,180	0/0:5,0:5:15:0,15,163	0/0:5,0:5:15:0,15,148	0/0:2,0:2:6:0,6,59	0/0:6,0:6:18:0,18,185	./.:.:.:.:.	0/0:2,0:2:6:0,6,61	0/0:1,0:1:3:0,3,32	0/0:2,0:2:6:0,6,61	0/0:4,0:4:9:0,9,96	0/1:4,1:5:16:16,0,115	1/1:0,2:2:6:60,6,0	1/1:0,2:2:6:63,6,0	1/1:0,3:3:9:96,9,0	0/0:5,0:5:15:0,15,153	1/1:0,3:3:9:94,9,0	0/0:14,0:14:39:0,39,429	0/0:2,0:2:6:0,6,67	0/0:4,0:4:12:0,12,120	0/0:1,0:1:3:0,3,32	0/0:4,0:4:12:0,12,125	0/0:5,0:5:15:0,15,159	0/0:6,0:6:18:0,18,189	0/0:4,0:4:12:0,12,129	0/0:6,0:6:18:0,18,190	0/0:11,0:11:30:0,30,330	0/0:9,0:9:27:0,27,276	0/0:1,0:1:3:0,3,32	0/0:1,0:1:3:0,3,30	0/0:4,0:4:12:0,12,130	0/0:1,0:1:3:0,3,29	0/0:3,0:3:6:0,6,77	0/0:6,0:6:18:0,18,189	0/0:6,0:6:18:0,18,195	0/0:2,0:2:6:0,6,67	0/0:3,0:3:9:0,9,89	0/0:4,0:4:12:0,12,126	0/0:7,0:7:21:0,21,225	0/0:5,0:5:15:0,15,150	0/0:4,0:4:12:0,12,121	./.:.:.:.:.	0/0:4,0:4:12:0,12,125	0/0:2,0:2:6:0,6,65	0/0:8,0:8:24:0,24,259	0/0:5,0:5:15:0,15,162	0/0:2,0:2:6:0,6,62	0/0:14,0:14:42:0,42,427	0/0:9,0:9:27:0,27,281	0/0:2,0:2:6:0,6,63	0/0:8,0:8:24:0,24,248	0/0:4,0:4:12:0,12,128	0/0:8,0:8:24:0,24,257	0/0:5,0:5:15:0,15,149	0/0:7,0:7:18:0,18,201	0/0:3,0:3:9:0,9,89	0/0:4,0:4:12:0,12,121	0/0:4,0:4:12:0,12,122	1/1:0,5:5:15:156,15,0	1/1:0,4:4:12:121,12,0	0/0:8,0:8:24:0,24,250	0/0:7,0:7:21:0,21,210	0/0:6,0:6:18:0,18,186	0/0:6,0:6:18:0,18,186	0/0:6,0:6:12:0,12,147	1/1:0,6:6:18:188,18,0	0/0:3,0:3:9:0,9,90	1/1:0,4:4:6:89,6,0	1/1:0,2:2:3:45,3,0	0/0:4,0:4:6:0,6,89	./.:.:.:.:.	1/1:0,2:2:3:45,3,0	0/1:3,4:7:62:62,0,64	1/1:0,4:4:6:89,6,0	0/0:24,0:24:72:0,72,816
chr0	158142168	.	C	T	11052	.	AC=95;AF=0.371;AN=256;BaseQRankSum=3.898;DP=1085;Dels=0.00;FS=2.453;HaplotypeScore=0.0893;InbreedingCoeff=0.7541;MLEAC=94;MLEAF=0.367;MQ=59.48;MQ0=0;MQRankSum=1.413;QD=27.09;ReadPosRankSum=3.712	GT:AD:DP:GQ:PL	0/0:76,0:76:99:0,228,2325	0/0:15,0:15:42:0,42,446	0/0:16,0:16:48:0,48,488	1/1:0,49:49:99:1499,147,0	0/0:14,0:14:42:0,42,397	0/0:19,0:19:51:0,51,544	0/0:21,0:21:63:0,63,633	0/0:5,0:5:15:0,15,151	1/1:0,3:3:9:97,9,0	1/1:0,11:11:30:324,30,0	1/1:0,6:6:18:198,18,0	1/1:0,21:21:60:635,60,0	1/1:0,8:8:21:230,21,0	0/0:5,0:5:15:0,15,154	0/0:21,0:21:60:0,60,631	0/0:19,0:19:57:0,57,559	0/0:19,0:19:57:0,57,573	0/0:5,0:5:15:0,15,148	0/0:13,0:13:30:0,30,348	1/1:0,16:16:45:472,45,0	0/0:6,0:6:18:0,18,178	0/0:20,0:20:54:0,54,568	1/1:0,15:15:45:474,45,0	1/1:0,25:25:75:765,75,0	1/1:0,5:5:15:161,15,0	1/1:0,9:9:27:283,27,0	0/0:14,0:14:36:0,36,385	0/0:4,0:4:12:0,12,128	0/0:10,0:10:30:0,30,310	0/0:25,0:25:75:0,75,757	0/0:5,0:5:15:0,15,158	0/0:6,0:6:18:0,18,184	0/0:22,0:22:63:0,63,628	0/0:8,0:8:24:0,24,240	0/0:15,0:15:45:0,45,445	0/1:5,2:7:44:44,0,137	0/0:11,0:11:30:0,30,318	0/0:11,0:11:33:0,33,323	0/0:18,0:18:54:0,54,539	0/1:1,3:4:19:83,0,19	0/0:4,0:4:12:0,12,122	0/0:12,0:12:36:0,36,371	0/0:21,0:21:57:0,57,607	1/1:0,17:17:45:481,45,0	1/1:0,27:27:72:774,72,0	1/1:0,26:26:75:775,75,0	0/0:9,0:9:24:0,24,260	1/1:0,7:7:21:226,21,0	0/0:2,0:2:6:0,6,59	1/1:0,3:3:9:92,9,0	./.:.:.:.:.	1/1:0,5:5:15:150,15,0	1/1:0,8:8:24:251,24,0	./.:.:.:.:.	1/1:0,8:8:21:231,21,0	0/0:6,0:6:18:0,18,180	1/1:0,4:4:12:118,12,0	1/1:0,8:8:24:245,24,0	./.:.:.:.:.	1/1:0,3:3:9:92,9,0	0/0:1,0:1:3:0,3,30	0/0:2,0:2:6:0,6,64	0/0:7,0:7:21:0,21,208	0/0:3,0:3:9:0,9,89	0/0:5,0:5:12:0,12,136	0/0:2,0:2:6:0,6,60	0/0:4,0:4:12:0,12,118	0/0:2,0:2:6:0,6,60	0/0:4,0:4:12:0,12,120	0/0:8,0:8:24:0,24,245	0/0:2,0:2:6:0,6,59	0/0:1,0:1:3:0,3,31	1/1:0,1:1:3:32,3,0	1/1:0,2:2:6:60,6,0	1/1:0,2:2:6:61,6,0	1/1:0,2:2:6:60,6,0	1/1:0,2:2:6:62,6,0	0/0:2,0:2:6:0,6,59	1/1:0,4:4:12:122,12,0	0/0:1,0:1:3:0,3,29	1/1:0,3:3:9:94,9,0	0/0:2,0:2:6:0,6,59	0/0:2,0:2:6:0,6,63	0/0:3,0:3:9:0,9,89	./.:.:.:.:.	1/1:0,5:5:15:160,15,0	0/0:1,0:1:3:0,3,30	0/0:13,0:13:39:0,39,395	0/0:1,0:1:3:0,3,31	0/0:7,0:7:21:0,21,208	0/0:1,0:1:3:0,3,30	0/0:2,0:2:6:0,6,63	./.:.:.:.:.	0/0:3,0:3:9:0,9,89	0/0:5,0:5:12:0,12,140	0/0:5,0:5:15:0,15,151	0/0:12,0:12:36:0,36,355	0/0:2,0:2:6:0,6,59	0/0:2,0:2:6:0,6,61	0/0:6,0:6:18:0,18,172	0/0:6,0:6:18:0,18,182	0/0:4,0:4:12:0,12,120	0/0:3,0:3:9:0,9,90	1/1:0,5:5:12:136,12,0	1/1:0,2:2:6:65,6,0	1/1:0,2:2:6:63,6,0	0/0:6,0:6:18:0,18,185	0/0:3,0:3:9:0,9,89	0/1:2,5:7:40:137,0,40	1/1:0,10:10:27:286,27,0	0/1:5,3:8:72:72,0,114	0/1:2,5:7:43:141,0,43	0/0:1,0:1:3:0,3,30	0/0:5,0:5:15:0,15,146	0/0:4,0:4:12:0,12,119	0/0:5,0:5:15:0,15,156	0/0:2,0:2:6:0,6,65	0/0:6,0:6:18:0,18,170	0/0:5,0:5:15:0,15,151	1/1:0,2:2:6:63,6,0	1/1:0,4:4:12:126,12,0	1/1:0,5:5:15:150,15,0	1/1:0,4:4:9:105,9,0	1/1:0,4:4:12:122,12,0	1/1:0,5:5:15:152,15,0	0/0:3,0:3:9:0,9,91	1/1:0,8:8:18:215,18,0	1/1:0,4:4:12:131,12,0	1/1:0,9:9:24:260,24,0	./.:.:.:.:.	./.:.:.:.:.	0/0:4,0:4:6:0,6,89	1/1:0,2:2:3:45,3,0	1/1:0,4:4:6:76,6,0	./.:.:.:.:.	./.:.:.:.:.	0/0:32,0:32:96:0,96,1029
chr0	158144433	.	C	T	1716.73	.	AC=18;AF=0.071;AN=254;BaseQRankSum=2.173;DP=1015;Dels=0.00;FS=1.237;HaplotypeScore=0.1414;InbreedingCoeff=0.4861;MLEAC=15;MLEAF=0.059;MQ=54.64;MQ0=3;MQRankSum=3.774;QD=25.62;ReadPosRankSum=1.905	GT:AD:DP:GQ:PL	0/0:40,0:40:99:0,120,1269	0/0:22,0:22:60:0,60,639	0/0:18,0:18:45:0,45,462	0/0:46,0:46:99:0,123,1286	0/0:16,0:16:39:0,39,393	0/0:21,0:21:54:0,54,574	1/1:0,18:18:54:555,54,0	0/0:3,0:3:9:0,9,97	./.:.:.:.:.	0/0:21,0:21:54:0,54,566	0/0:1,0:1:3:0,3,30	0/0:15,0:15:27:0,27,272	1/1:0,14:14:42:424,42,0	0/0:1,0:1:3:0,3,31	0/0:19,0:19:51:0,51,524	0/0:23,0:23:54:0,54,587	0/0:23,0:23:60:0,60,648	0/0:5,0:5:15:0,15,155	0/0:9,0:9:18:0,18,197	0/0:4,0:4:9:0,9,107	0/0:4,0:4:12:0,12,134	0/0:18,0:18:54:0,54,573	0/0:22,0:22:54:0,54,574	0/0:22,0:22:48:0,48,494	./.:.:.:.:.	0/0:19,0:19:48:0,48,490	0/0:21,0:21:54:0,54,594	./.:.:.:.:.	0/0:1,0:1:3:0,3,32	0/0:18,0:18:51:0,51,527	0/0:2,0:2:6:0,6,59	0/0:2,0:2:6:0,6,58	0/0:23,0:23:66:0,66,690	0/0:4,0:4:12:0,12,128	0/0:12,0:12:24:0,24,247	0/0:1,0:1:3:0,3,33	0/0:16,0:16:48:0,48,491	0/0:16,0:16:48:0,48,490	0/0:19,0:19:48:0,48,493	0/0:1,0:1:3:0,3,32	./.:.:.:.:.	1/1:0,14:14:36:377,36,0	0/0:21,0:21:48:0,48,508	0/0:16,0:16:39:0,39,408	0/0:25,0:25:48:0,48,517	0/0:24,0:24:57:0,57,619	0/0:18,0:18:39:0,39,431	0/0:4,0:4:12:0,12,126	./.:.:.:.:.	0/0:2,0:2:3:0,3,32	0/0:1,0:1:3:0,3,32	0/0:3,0:3:9:0,9,94	0/0:6,0:6:15:0,15,154	1/1:0,5:5:12:137,12,0	0/0:6,0:6:18:0,18,174	0/0:4,0:4:12:0,12,114	0/0:4,0:4:9:0,9,109	0/0:6,0:6:12:0,12,125	0/0:6,0:6:15:0,15,157	0/0:6,0:6:12:0,12,118	0/0:3,0:3:9:0,9,96	0/0:6,0:6:12:0,12,118	0/0:8,0:8:24:0,24,246	1/1:0,4:4:12:119,12,0	1/1:0,4:4:9:93,9,0	0/0:6,0:6:18:0,18,180	0/0:5,0:5:15:0,15,154	0/0:7,0:7:21:0,21,212	0/0:3,0:3:9:0,9,98	0/0:2,0:2:6:0,6,61	./.:.:.:.:.	0/0:5,0:5:12:0,12,140	0/0:6,0:6:18:0,18,188	0/0:3,0:3:9:0,9,99	0/0:5,0:5:12:0,12,136	0/0:3,0:3:3:0,3,31	0/0:5,0:5:15:0,15,155	0/0:2,0:2:3:0,3,33	0/0:1,0:1:3:0,3,32	0/0:4,0:4:6:0,6,62	0/0:4,0:4:12:0,12,130	0/0:3,0:3:6:0,6,63	0/0:1,0:1:3:0,3,32	0/0:7,0:7:15:0,15,184	0/0:4,0:4:12:0,12,131	1/1:0,1:1:3:29,3,0	0/0:10,0:10:27:0,27,278	0/0:6,0:6:18:0,18,180	0/0:4,0:4:12:0,12,124	0/0:2,0:2:3:0,3,32	0/0:5,0:5:12:0,12,122	0/0:3,0:3:9:0,9,85	0/0:5,0:5:15:0,15,155	0/0:1,0:1:3:0,3,32	1/1:0,2:2:6:63,6,0	./.:.:.:.:.	0/0:1,0:1:3:0,3,32	./.:.:.:.:.	0/0:3,0:3:9:0,9,94	0/0:3,0:3:9:0,9,84	1/1:0,5:5:15:164,15,0	0/0:3,0:3:3:0,3,32	0/0:9,0:9:21:0,21,208	0/0:5,0:5:9:0,9,90	0/0:4,0:4:12:0,12,120	0/0:1,0:1:3:0,3,33	0/0:1,0:1:3:0,3,32	0/0:10,0:10:24:0,24,254	0/0:1,0:1:3:0,3,32	0/0:5,0:5:15:0,15,155	./.:.:.:.:.	0/0:1,0:1:3:0,3,32	0/0:8,0:8:18:0,18,201	0/0:3,0:3:9:0,9,90	0/0:2,0:2:6:0,6,65	0/0:7,0:7:21:0,21,219	0/0:7,0:7:12:0,12,123	0/0:2,0:2:3:0,3,30	0/0:6,0:6:18:0,18,186	0/0:4,0:4:12:0,12,119	0/0:6,0:6:15:0,15,158	0/0:5,0:5:12:0,12,128	0/0:5,0:5:15:0,15,157	0/0:7,0:7:21:0,21,219	0/0:5,0:5:15:0,15,146	0/0:2,0:2:6:0,6,60	0/0:4,0:4:9:0,9,98	0/0:6,0:6:18:0,18,184	0/0:3,0:3:9:0,9,96	./.:.:.:.:.	0/0:1,0:1:3:0,3,31	0/0:2,0:2:3:0,3,45	0/0:5,0:5:6:0,6,75	0/0:2,0:2:3:0,3,45	0/0:2,0:2:3:0,3,45	0/0:7,0:7:9:0,9,93	0/0:9,0:9:24:0,24,254
chr0	158145021	.	C	T	9084.22	.	AC=102;AF=0.392;AN=260;BaseQRankSum=-3.467;DP=839;Dels=0.00;FS=8.919;HaplotypeScore=0.0746;InbreedingCoeff=0.7466;MLEAC=98;MLEAF=0.377;MQ=59.75;MQ0=0;MQRankSum=1.870;QD=28.04;ReadPosRankSum=0.883	GT:AD:DP:GQ:PL	1/1:0,34:34:99:1103,102,0	0/0:28,0:28:84:0,84,892	0/0:15,0:15:45:0,45,486	1/1:0,34:34:99:1042,99,0	1/1:0,19:19:54:591,54,0	0/0:8,0:8:18:0,18,220	1/1:0,13:13:33:363,33,0	0/0:2,0:2:6:0,6,62	1/1:0,2:2:6:63,6,0	1/1:0,17:17:51:509,51,0	1/1:0,2:2:6:51,6,0	0/0:15,0:15:45:0,45,482	1/1:0,11:11:33:348,33,0	./.:.:.:.:.	1/1:0,10:10:27:297,27,0	1/1:0,12:12:30:329,30,0	0/0:17,0:17:45:0,45,508	0/0:1,0:1:3:0,3,32	0/0:4,0:4:12:0,12,129	0/0:4,0:4:9:0,9,110	./.:.:.:.:.	0/0:9,0:9:27:0,27,285	0/0:16,0:16:45:0,45,482	0/0:19,0:19:51:0,51,567	1/1:0,2:2:6:67,6,0	0/0:13,0:13:39:0,39,415	0/0:17,0:17:48:0,48,532	1/1:0,3:3:9:96,9,0	1/1:0,3:3:9:97,9,0	1/1:0,12:12:36:372,36,0	1/1:0,1:1:3:33,3,0	1/1:0,4:4:12:122,12,0	0/0:16,0:16:45:0,45,474	0/0:2,0:2:6:0,6,65	0/0:12,0:12:33:0,33,355	0/1:5,1:6:14:14,0,140	0/0:12,0:12:36:0,36,387	0/0:3,0:3:9:0,9,93	1/1:0,7:7:21:217,21,0	0/1:1,1:2:27:27,0,27	1/1:0,3:3:9:99,9,0	1/1:0,12:12:36:376,36,0	0/0:14,0:14:39:0,39,429	0/0:12,0:12:36:0,36,391	0/0:15,0:15:45:0,45,473	0/0:13,0:13:33:0,33,370	0/0:17,0:17:51:0,51,538	0/0:2,0:2:6:0,6,65	1/1:0,1:1:3:31,3,0	1/1:0,4:4:12:126,12,0	1/1:0,2:2:6:62,6,0	1/1:0,6:6:18:187,18,0	1/1:0,4:4:12:118,12,0	1/1:0,2:2:6:60,6,0	0/0:2,0:2:6:0,6,65	0/0:4,0:4:12:0,12,124	0/0:6,0:6:12:0,12,157	0/0:7,0:7:21:0,21,220	0/0:2,0:2:6:0,6,65	0/0:6,0:6:15:0,15,172	1/1:0,3:3:9:91,9,0	1/1:0,2:2:6:59,6,0	0/0:5,0:5:15:0,15,162	1/1:0,2:2:6:60,6,0	1/1:0,2:2:6:64,6,0	1/1:0,3:3:9:90,9,0	0/0:4,0:4:12:0,12,127	0/0:4,0:4:12:0,12,128	1/1:0,4:4:12:126,12,0	0/0:1,0:1:3:0,3,32	0/0:1,0:1:3:0,3,32	0/0:3,0:3:9:0,9,98	0/0:3,0:3:9:0,9,95	0/0:3,0:3:9:0,9,95	0/0:7,0:7:15:0,15,185	./.:.:.:.:.	0/0:3,0:3:9:0,9,97	0/0:1,0:1:3:0,3,32	0/0:2,0:2:6:0,6,64	1/1:0,2:2:6:63,6,0	0/0:1,0:1:3:0,3,32	0/0:2,0:2:6:0,6,65	0/0:5,0:5:15:0,15,156	0/0:8,0:8:24:0,24,256	0/0:5,0:5:15:0,15,160	1/1:0,4:4:12:126,12,0	1/1:0,3:3:9:91,9,0	0/0:5,0:5:15:0,15,162	1/1:0,1:1:3:32,3,0	0/0:2,0:2:6:0,6,65	1/1:0,1:1:3:34,3,0	0/0:4,0:4:9:0,9,111	./.:.:.:.:.	1/1:0,1:1:3:32,3,0	1/1:0,2:2:6:61,6,0	1/1:0,3:3:9:87,9,0	./.:.:.:.:.	0/0:3,0:3:9:0,9,96	1/1:0,2:2:6:62,6,0	0/0:2,0:2:6:0,6,67	1/1:0,4:4:12:126,12,0	0/0:2,0:2:6:0,6,65	1/1:0,1:1:3:29,3,0	0/0:5,0:5:15:0,15,160	0/0:3,0:3:9:0,9,93	0/0:3,0:3:9:0,9,93	0/0:2,0:2:6:0,6,63	0/0:5,0:5:15:0,15,161	1/1:0,4:4:12:126,12,0	0/0:1,0:1:3:0,3,31	1/1:0,4:4:12:122,12,0	1/1:0,4:4:12:128,12,0	1/1:0,16:16:48:482,48,0	1/1:0,9:9:27:270,27,0	1/1:0,2:2:3:31,3,0	1/1:0,7:7:21:214,21,0	1/1:0,10:10:30:314,30,0	./.:.:.:.:.	0/0:6,0:6:18:0,18,195	0/0:4,0:4:12:0,12,128	0/0:4,0:4:12:0,12,127	0/0:2,0:2:6:0,6,65	0/0:8,0:8:24:0,24,249	0/0:9,0:9:27:0,27,282	0/0:4,0:4:12:0,12,128	0/0:2,0:2:6:0,6,61	0/0:4,0:4:12:0,12,131	0/0:1,0:1:3:0,3,31	./.:.:.:.:.	0/0:5,0:5:9:0,9,120	0/0:8,0:8:15:0,15,197	0/0:2,0:2:3:0,3,45	0/0:8,0:8:15:0,15,195	0/0:7,0:7:18:0,18,199	0/0:4,0:4:6:0,6,89	0/0:2,0:2:3:0,3,45	0/0:27,0:27:81:0,81,917
chr0	158145444	.	C	T	7627.43	.	AC=96;AF=0.375;AN=256;BaseQRankSum=-1.442;DP=707;Dels=0.00;FS=0.880;HaplotypeScore=0.0559;InbreedingCoeff=0.6802;MLEAC=92;MLEAF=0.359;MQ=59.79;MQ0=1;MQRankSum=-0.498;QD=27.64;ReadPosRankSum=-0.239	GT:AD:DP:GQ:PL	1/1:0,35:35:99:1095,105,0	0/0:8,0:8:21:0,21,241	0/0:15,0:15:45:0,45,475	1/1:0,34:34:99:1007,102,0	1/1:0,14:14:42:426,42,0	0/0:6,0:6:18:0,18,185	1/1:0,6:6:18:178,18,0	0/1:1,1:2:25:25,0,26	1/1:0,4:4:12:125,12,0	1/1:0,12:12:36:355,36,0	1/1:0,3:3:9:89,9,0	0/0:13,0:13:39:0,39,402	1/1:0,10:10:30:304,30,0	0/0:1,0:1:3:0,3,33	1/1:0,14:14:42:421,42,0	1/1:0,12:12:36:365,36,0	0/0:14,0:14:42:0,42,442	0/0:2,0:2:6:0,6,63	0/0:5,0:5:15:0,15,153	0/0:6,0:6:12:0,12,151	0/0:5,0:5:15:0,15,165	0/0:4,0:4:12:0,12,121	0/0:10,0:10:30:0,30,320	0/0:14,0:14:42:0,42,449	1/1:0,1:1:3:31,3,0	0/0:19,0:19:57:0,57,573	0/0:19,0:19:54:0,54,583	1/1:0,5:5:15:155,15,0	./.:.:.:.:.	1/1:0,14:14:42:407,42,0	1/1:0,2:2:6:69,6,0	1/1:0,4:4:12:122,12,0	0/0:7,0:7:21:0,21,219	0/0:2,0:2:6:0,6,66	0/0:7,0:7:21:0,21,206	0/0:7,0:7:21:0,21,228	0/0:12,0:12:36:0,36,374	0/0:3,0:3:6:0,6,64	1/1:0,9:9:27:268,27,0	1/1:0,1:1:3:32,3,0	1/1:0,3:3:9:95,9,0	1/1:0,7:7:21:223,21,0	0/0:18,0:18:45:0,45,513	0/0:16,0:16:48:0,48,522	0/0:11,0:11:30:0,30,320	0/0:7,0:7:21:0,21,224	0/0:10,0:10:27:0,27,297	0/0:1,0:1:3:0,3,35	1/1:0,1:1:3:31,3,0	1/1:0,3:3:9:96,9,0	0/1:1,2:3:15:48,0,15	1/1:0,5:5:15:155,15,0	1/1:0,3:3:9:92,9,0	./.:.:.:.:.	0/0:3,0:3:9:0,9,97	0/0:4,0:4:12:0,12,124	0/0:2,0:2:6:0,6,63	0/0:4,0:4:12:0,12,120	0/0:1,0:1:3:0,3,32	0/0:4,0:4:12:0,12,124	1/1:0,1:1:3:32,3,0	1/1:0,2:2:6:59,6,0	0/0:6,0:6:18:0,18,186	1/1:0,2:2:6:59,6,0	1/1:0,9:9:27:275,27,0	1/1:0,2:2:6:57,6,0	0/0:2,0:2:6:0,6,56	0/0:6,0:6:18:0,18,187	1/1:0,1:1:3:29,3,0	0/0:1,0:1:3:0,3,32	./.:.:.:.:.	0/0:2,0:2:6:0,6,62	0/0:7,0:7:21:0,21,218	0/0:6,0:6:18:0,18,182	./.:.:.:.:.	0/0:1,0:1:3:0,3,35	0/0:2,0:2:6:0,6,64	0/0:4,0:4:12:0,12,121	0/0:2,0:2:6:0,6,66	1/1:0,2:2:6:59,6,0	0/0:2,0:2:6:0,6,61	0/0:1,0:1:3:0,3,28	0/0:8,0:8:24:0,24,264	0/0:1,0:1:3:0,3,32	0/0:3,0:3:9:0,9,97	0/1:1,3:4:20:81,0,20	1/1:0,3:3:9:86,9,0	0/1:1,1:2:25:25,0,25	1/1:0,2:2:6:61,6,0	0/0:2,0:2:6:0,6,63	./.:.:.:.:.	./.:.:.:.:.	./.:.:.:.:.	./.:.:.:.:.	1/1:0,1:1:3:30,3,0	1/1:0,1:1:3:32,3,0	1/1:0,5:5:15:152,15,0	0/0:3,0:3:9:0,9,96	1/1:0,1:1:3:29,3,0	0/0:5,0:5:15:0,15,161	1/1:0,7:7:21:213,21,0	0/0:2,0:2:6:0,6,63	1/1:0,2:2:6:62,6,0	0/0:1,0:1:3:0,3,23	0/0:2,0:2:6:0,6,63	0/0:1,0:1:3:0,3,28	0/0:3,0:3:9:0,9,95	0/0:4,0:4:12:0,12,123	1/1:0,3:3:9:93,9,0	0/0:3,0:3:9:0,9,83	1/1:0,1:1:3:33,3,0	1/1:0,3:3:9:93,9,0	1/1:0,1:1:3:30,3,0	1/1:0,3:3:9:89,9,0	1/1:0,5:5:15:159,15,0	1/1:0,4:4:12:115,12,0	1/1:0,2:2:6:57,6,0	0/0:3,0:3:9:0,9,91	0/0:2,0:2:6:0,6,62	0/0:3,0:3:9:0,9,94	0/0:5,0:5:15:0,15,159	0/0:1,0:1:3:0,3,32	0/0:6,0:6:18:0,18,191	0/0:5,0:5:15:0,15,160	0/0:6,0:6:18:0,18,182	0/0:3,0:3:9:0,9,92	0/0:1,0:1:3:0,3,33	0/0:4,0:4:12:0,12,132	./.:.:.:.:.	0/0:7,0:7:12:0,12,154	0/0:1,0:1:3:0,3,32	0/0:2,0:2:6:0,6,64	0/0:3,0:4:6:0,6,76	0/0:3,0:3:9:0,9,92	0/0:2,0:2:3:0,3,45	0/0:4,0:4:9:0,9,95	0/0:29,0:29:87:0,87,996
chr0	158145534	.	A	G	9996.41	.	AC=106;AF=0.405;AN=262;BaseQRankSum=-2.417;DP=943;Dels=0.00;FS=6.488;HaplotypeScore=0.1299;InbreedingCoeff=0.7343;MLEAC=101;MLEAF=0.385;MQ=59.75;MQ0=0;MQRankSum=-0.099;QD=27.46;ReadPosRankSum=0.533	GT:AD:DP:GQ:PL	1/1:0,48:48:99:1468,144,0	0/0:17,0:17:48:0,48,507	0/0:15,0:15:45:0,45,477	1/1:0,35:35:99:1083,105,0	1/1:0,11:11:33:342,33,0	0/0:16,0:16:39:0,39,441	1/1:0,9:9:27:275,27,0	0/1:1,1:2:28:28,0,28	1/1:0,3:3:9:96,9,0	1/1:0,17:17:51:520,51,0	1/1:0,2:2:6:63,6,0	0/0:13,0:13:39:0,39,404	1/1:0,17:17:51:523,51,0	0/0:1,0:1:3:0,3,32	1/1:0,23:23:66:689,66,0	1/1:0,12:12:36:364,36,0	0/0:19,0:19:54:0,54,575	1/1:0,1:1:3:32,3,0	0/0:10,0:10:30:0,30,312	0/0:9,0:9:27:0,27,273	0/0:7,0:7:21:0,21,224	0/0:11,0:11:30:0,30,328	0/0:16,0:16:48:0,48,493	0/0:16,0:16:48:0,48,497	1/1:0,1:1:3:32,3,0	0/0:27,0:27:81:0,81,829	0/0:13,0:13:36:0,36,384	1/1:0,3:3:9:97,9,0	0/1:1,3:4:14:85,0,14	1/1:0,18:18:51:523,51,0	1/1:0,5:5:15:158,15,0	1/1:0,7:7:21:213,21,0	0/0:14,0:14:39:0,39,418	0/1:1,1:2:26:28,0,26	0/0:16,0:16:48:0,48,489	0/0:1,0:1:3:0,3,34	0/0:22,0:22:63:0,63,659	0/0:13,0:13:36:0,36,388	1/1:0,8:8:24:238,24,0	1/1:0,2:2:6:54,6,0	1/1:0,4:4:12:125,12,0	1/1:0,7:7:21:212,21,0	0/0:13,0:13:36:0,36,381	0/0:15,0:15:45:0,45,472	0/0:15,0:15:42:0,42,446	0/0:15,0:15:45:0,45,458	0/0:11,0:11:30:0,30,315	0/1:1,2:3:25:54,0,25	1/1:0,2:2:6:61,6,0	1/1:0,4:4:12:127,12,0	1/1:0,2:2:6:60,6,0	1/1:0,2:2:6:63,6,0	1/1:0,3:3:9:90,9,0	./.:.:.:.:.	0/0:8,0:8:24:0,24,247	0/0:2,0:2:6:0,6,65	0/0:6,0:6:18:0,18,182	0/0:6,0:6:18:0,18,186	./.:.:.:.:.	0/0:8,0:8:24:0,24,245	1/1:0,2:2:6:61,6,0	1/1:0,8:8:24:239,24,0	0/0:6,0:6:18:0,18,183	1/1:0,4:4:12:116,12,0	1/1:0,6:6:18:185,18,0	1/1:0,5:5:15:152,15,0	0/0:4,0:4:12:0,12,129	0/0:9,0:9:27:0,27,277	1/1:0,3:3:6:74,6,0	0/1:3,1:4:10:10,0,79	0/0:3,0:3:9:0,9,90	0/0:6,0:6:18:0,18,182	0/0:4,0:4:12:0,12,126	0/0:10,0:10:30:0,30,301	0/0:3,0:3:9:0,9,95	0/0:1,0:1:3:0,3,31	./.:.:.:.:.	0/0:9,0:9:18:0,18,229	0/0:3,0:3:6:0,6,77	1/1:0,4:4:12:120,12,0	0/0:5,0:5:15:0,15,159	0/0:2,0:2:6:0,6,64	0/0:3,0:3:9:0,9,98	0/0:2,0:2:6:0,6,67	0/0:2,0:2:6:0,6,63	1/1:0,6:6:18:185,18,0	1/1:0,1:1:3:33,3,0	0/1:5,2:7:44:44,0,133	1/1:0,9:9:27:280,27,0	0/0:7,0:7:21:0,21,231	1/1:0,2:2:6:63,6,0	0/0:2,0:2:6:0,6,61	1/1:0,4:4:12:119,12,0	1/1:0,1:1:3:30,3,0	1/1:0,2:2:6:63,6,0	1/1:0,2:2:6:61,6,0	1/1:0,5:5:15:153,15,0	0/0:4,0:4:12:0,12,123	1/1:0,3:3:9:93,9,0	0/0:4,0:4:12:0,12,121	1/1:0,8:8:24:249,24,0	0/0:2,0:2:6:0,6,65	1/1:0,1:1:3:32,3,0	0/0:6,0:6:18:0,18,187	0/0:2,0:2:6:0,6,62	0/0:5,0:5:15:0,15,156	0/0:3,0:3:9:0,9,95	0/0:11,0:11:30:0,30,325	./.:.:.:.:.	./.:.:.:.:.	1/1:0,2:2:6:62,6,0	./.:.:.:.:.	1/1:0,3:3:9:89,9,0	1/1:0,5:5:15:147,15,0	1/1:0,6:6:15:170,15,0	1/1:0,2:2:6:62,6,0	1/1:0,2:2:6:59,6,0	0/0:5,0:5:15:0,15,151	0/0:6,0:6:18:0,18,185	0/0:7,0:7:18:0,18,190	0/0:3,0:3:9:0,9,92	0/0:5,0:5:15:0,15,154	0/0:4,0:4:12:0,12,125	0/0:6,0:6:18:0,18,188	0/0:6,0:6:18:0,18,181	0/0:2,0:2:6:0,6,59	0/0:2,0:2:6:0,6,65	0/0:3,0:3:9:0,9,97	0/0:2,0:2:6:0,6,63	0/0:4,0:4:9:0,9,108	0/0:1,0:1:3:0,3,31	0/0:2,0:2:6:0,6,62	0/0:6,0:6:12:0,12,151	0/0:2,0:2:6:0,6,57	0/0:5,0:5:12:0,12,138	0/0:3,0:3:9:0,9,94	0/0:32,0:32:96:0,96,1094
chr0	158146004	.	A	G	13324.3	.	AC=105;AF=0.395;AN=266;BaseQRankSum=4.742;DP=1092;Dels=0.00;FS=1.212;HaplotypeScore=0.0550;InbreedingCoeff=0.7112;MLEAC=102;MLEAF=0.383;MQ=59.75;MQ0=0;MQRankSum=1.123;QD=27.88;ReadPosRankSum=-1.438	GT:AD:DP:GQ:PL	1/1:0,68:68:99:2141,204,0	0/0:23,0:23:60:0,60,650	0/0:17,0:17:51:0,51,510	1/1:0,49:49:99:1483,141,0	1/1:0,15:15:45:476,45,0	0/0:16,0:16:39:0,39,445	1/1:0,18:18:54:551,54,0	0/0:1,0:1:3:0,3,33	0/1:1,1:2:22:22,0,26	1/1:0,31:31:93:978,93,0	1/1:0,1:1:3:32,3,0	0/0:20,0:20:54:0,54,578	1/1:0,15:15:45:479,45,0	0/0:4,0:4:12:0,12,124	1/1:0,15:15:45:471,45,0	1/1:0,27:27:81:855,81,0	0/0:24,0:24:72:0,72,725	0/1:5,1:6:14:14,0,140	0/0:12,0:12:36:0,36,371	0/0:13,0:13:39:0,39,386	0/0:9,0:9:27:0,27,279	0/0:13,0:13:39:0,39,407	0/0:22,0:22:66:0,66,679	0/0:17,0:17:51:0,51,531	1/1:0,1:1:3:32,3,0	0/0:19,0:19:51:0,51,537	0/0:21,0:21:57:0,57,607	1/1:0,3:3:9:96,9,0	0/1:2,3:5:51:80,0,51	1/1:0,24:24:66:715,66,0	1/1:0,3:3:9:97,9,0	1/1:0,3:3:9:95,9,0	0/0:25,0:26:63:0,63,698	0/1:6,1:7:13:13,0,168	0/0:17,0:17:51:0,51,514	0/1:2,2:4:49:56,0,49	0/0:13,0:13:39:0,39,398	0/0:23,0:23:69:0,69,697	1/1:0,18:18:54:559,54,0	1/1:0,4:4:12:136,12,0	1/1:0,8:8:24:266,24,0	1/1:0,18:18:54:582,54,0	0/0:14,0:14:42:0,42,428	0/0:16,0:16:48:0,48,494	0/0:18,0:18:51:0,51,534	0/0:18,0:18:48:0,48,527	0/0:10,0:10:27:0,27,291	0/0:6,0:6:18:0,18,191	1/1:0,6:6:18:191,18,0	1/1:0,1:1:3:34,3,0	1/1:0,2:2:6:63,6,0	1/1:0,3:3:9:93,9,0	1/1:0,3:3:9:93,9,0	1/1:0,1:1:3:33,3,0	0/0:7,0:7:18:0,18,200	0/0:6,0:6:18:0,18,183	0/0:2,0:2:6:0,6,59	0/0:4,0:4:12:0,12,127	0/0:5,0:5:15:0,15,151	0/0:1,0:1:3:0,3,31	1/1:0,2:2:6:63,6,0	1/1:0,3:3:6:63,6,0	0/0:6,0:6:18:0,18,175	1/1:0,5:5:15:157,15,0	1/1:0,7:7:18:209,18,0	1/1:0,4:4:9:107,9,0	0/0:4,0:4:9:0,9,109	0/0:6,0:6:18:0,18,191	1/1:0,4:4:12:126,12,0	0/0:1,0:1:3:0,3,30	0/0:3,0:3:9:0,9,91	0/0:4,0:4:12:0,12,122	0/0:3,0:3:6:0,6,61	0/0:7,0:7:21:0,21,202	0/0:6,0:6:18:0,18,186	./.:.:.:.:.	0/0:3,0:3:6:0,6,75	0/0:2,0:2:6:0,6,65	0/0:3,0:3:9:0,9,89	1/1:0,4:4:12:127,12,0	0/0:1,0:1:3:0,3,31	0/0:1,0:1:3:0,3,31	0/0:3,0:3:9:0,9,97	0/0:4,0:4:12:0,12,124	0/0:3,0:3:9:0,9,93	1/1:0,4:4:12:132,12,0	1/1:0,3:3:9:90,9,0	0/1:9,1:10:1:1,0,221	1/1:0,7:7:21:219,21,0	0/0:6,0:6:18:0,18,182	1/1:0,1:1:3:31,3,0	0/0:3,0:3:9:0,9,94	1/1:0,7:7:21:221,21,0	1/1:0,1:1:3:32,3,0	1/1:0,5:5:15:159,15,0	1/1:0,6:6:18:194,18,0	0/1:1,4:5:18:100,0,18	0/0:6,0:6:18:0,18,191	1/1:0,1:1:3:32,3,0	0/0:1,0:1:3:0,3,32	1/1:0,7:7:21:227,21,0	0/0:1,0:1:3:0,3,32	1/1:0,3:3:9:97,9,0	./.:.:.:.:.	0/0:4,0:4:12:0,12,120	0/0:2,0:2:6:0,6,61	0/0:6,0:6:18:0,18,192	0/0:10,0:10:30:0,30,296	1/1:0,3:3:9:97,9,0	0/0:4,0:4:12:0,12,120	1/1:0,3:3:9:97,9,0	1/1:0,3:3:9:99,9,0	1/1:0,9:9:21:247,21,0	1/1:0,4:4:12:126,12,0	1/1:0,2:2:6:66,6,0	./.:.:.:.:.	1/1:0,4:4:12:124,12,0	0/0:3,0:3:9:0,9,95	0/0:4,0:4:12:0,12,126	0/0:2,0:2:6:0,6,65	0/0:4,0:4:12:0,12,122	0/0:10,0:10:27:0,27,297	0/0:7,0:7:21:0,21,218	0/0:8,0:8:24:0,24,247	0/0:3,0:3:9:0,9,94	0/0:4,0:4:12:0,12,120	0/0:3,0:3:9:0,9,94	0/0:6,0:6:18:0,18,187	0/0:2,0:2:6:0,6,66	0/0:2,0:2:3:0,3,45	0/0:2,0:2:3:0,3,45	0/0:6,0:6:9:0,9,134	./.:.:.:.:.	0/0:4,0:4:6:0,6,89	0/0:1,0:1:3:0,3,31	0/0:2,0:2:3:0,3,45	0/0:21,0:21:63:0,63,712
chr0	158146253	.	G	A	12562.8	.	AC=106;AF=0.398;AN=266;BaseQRankSum=-4.653;DP=1178;Dels=0.00;FS=1.466;HaplotypeScore=0.1922;InbreedingCoeff=0.7598;MLEAC=104;MLEAF=0.391;MQ=59.81;MQ0=1;MQRankSum=-0.534;QD=27.67;ReadPosRankSum=-2.741	GT:AD:DP:GQ:PL	1/1:0,55:55:99:1726,165,0	0/0:24,0:24:69:0,69,756	0/0:24,0:24:72:0,72,743	1/1:0,44:44:99:1320,132,0	1/1:0,20:20:60:608,60,0	0/0:23,0:23:60:0,60,644	1/1:0,12:12:36:365,36,0	0/0:1,0:2:3:0,3,34	1/1:0,3:3:9:95,9,0	1/1:0,25:25:75:750,75,0	1/1:0,2:2:6:61,6,0	0/0:18,0:18:51:0,51,565	1/1:0,18:18:51:546,51,0	0/0:2,0:2:6:0,6,69	1/1:0,12:12:36:368,36,0	1/1:0,16:16:48:491,48,0	0/0:19,0:19:57:0,57,589	0/1:1,2:3:23:56,0,23	0/0:6,0:6:12:0,12,154	0/0:10,0:10:30:0,30,315	0/0:4,0:4:12:0,12,134	0/0:22,0:22:66:0,66,699	0/0:22,0:22:66:0,66,688	0/0:25,0:25:72:0,72,795	1/1:0,5:5:15:160,15,0	0/0:25,0:25:72:0,72,780	0/0:20,0:20:54:0,54,596	1/1:0,2:2:6:64,6,0	0/1:1,3:4:20:85,0,20	1/1:0,16:16:48:487,48,0	1/1:0,3:3:9:95,9,0	1/1:0,2:2:3:32,3,0	0/0:33,0:33:87:0,87,968	0/1:3,1:4:23:23,0,60	0/0:21,0:21:60:0,60,649	0/1:7,3:10:62:62,0,192	0/0:25,0:25:69:0,69,762	0/0:14,0:14:42:0,42,449	1/1:0,13:13:39:404,39,0	1/1:0,3:3:9:98,9,0	1/1:0,3:3:9:96,9,0	1/1:0,13:13:33:374,33,0	0/0:20,0:20:57:0,57,621	0/0:21,0:21:63:0,63,669	0/0:15,0:15:45:0,45,482	0/0:26,0:26:78:0,78,806	0/0:12,0:12:36:0,36,379	0/1:2,1:3:22:22,0,61	1/1:0,3:3:9:89,9,0	1/1:0,6:6:15:163,15,0	1/1:0,2:2:6:63,6,0	1/1:0,4:4:9:108,9,0	1/1:0,10:10:30:309,30,0	1/1:0,1:1:3:32,3,0	0/0:10,0:10:27:0,27,298	0/0:5,0:5:15:0,15,158	0/0:7,0:7:18:0,18,208	0/0:9,0:9:27:0,27,278	0/0:2,0:2:6:0,6,63	0/0:11,0:11:33:0,33,346	1/1:0,7:7:18:199,18,0	1/1:0,2:2:6:63,6,0	0/0:6,0:6:18:0,18,185	1/1:0,7:7:21:215,21,0	1/1:0,10:10:30:318,30,0	1/1:0,6:6:18:185,18,0	0/0:4,0:4:12:0,12,126	0/0:9,0:9:27:0,27,288	1/1:0,4:4:12:124,12,0	0/0:3,0:3:9:0,9,95	0/0:2,0:2:6:0,6,64	0/0:5,0:5:15:0,15,159	0/0:8,0:8:24:0,24,252	0/0:10,0:10:27:0,27,304	0/0:7,0:7:21:0,21,217	0/0:7,0:7:21:0,21,221	./.:.:.:.:.	0/0:2,0:2:6:0,6,66	0/0:2,0:2:6:0,6,65	1/1:0,6:6:12:148,12,0	0/0:1,0:1:3:0,3,32	0/0:4,0:4:12:0,12,123	0/0:3,0:3:9:0,9,96	0/0:9,0:9:24:0,24,269	0/0:1,0:1:3:0,3,32	1/1:0,6:6:18:189,18,0	1/1:0,6:6:18:188,18,0	0/0:6,0:6:18:0,18,194	1/1:0,2:2:6:64,6,0	0/0:4,0:4:12:0,12,127	1/1:0,2:2:6:61,6,0	0/0:2,0:2:6:0,6,63	1/1:0,2:2:6:61,6,0	./.:.:.:.:.	1/1:0,2:2:6:65,6,0	1/1:0,4:4:12:121,12,0	1/1:0,7:7:21:222,21,0	0/0:2,0:2:6:0,6,63	1/1:0,1:1:3:31,3,0	0/0:1,0:1:3:0,3,31	0/1:1,8:9:1:221,0,1	0/0:1,0:1:3:0,3,32	1/1:0,3:3:6:75,6,0	0/0:1,0:1:3:0,3,32	0/0:4,0:4:12:0,12,124	0/0:6,0:6:18:0,18,193	0/0:4,0:4:12:0,12,121	0/0:6,0:6:18:0,18,189	1/1:0,6:6:18:190,18,0	0/0:8,0:8:24:0,24,252	1/1:0,7:7:18:202,18,0	1/1:0,7:7:18:192,18,0	1/1:0,10:10:30:298,30,0	1/1:0,5:5:15:157,15,0	1/1:0,8:8:24:253,24,0	1/1:0,6:6:18:185,18,0	1/1:0,2:2:6:63,6,0	0/0:5,0:5:15:0,15,158	0/0:5,0:5:15:0,15,155	0/0:8,0:8:24:0,24,250	0/0:8,0:8:21:0,21,233	0/0:3,0:3:9:0,9,92	0/0:5,0:5:15:0,15,158	0/0:5,0:5:15:0,15,153	0/0:9,0:9:24:0,24,263	0/0:4,0:4:12:0,12,129	0/0:6,0:6:15:0,15,174	0/0:7,0:7:21:0,21,218	0/0:5,0:5:15:0,15,158	0/0:2,0:2:3:0,3,45	0/0:4,0:4:6:0,6,89	./.:.:.:.:.	0/0:4,0:4:6:0,6,89	0/0:2,0:2:3:0,3,45	0/0:6,0:6:9:0,9,120	./.:.:.:.:.	0/0:31,0:31:93:0,93,1024
chr0	158146280	.	G	T	878.82	.	AC=22;AF=0.083;AN=264;BaseQRankSum=-4.161;DP=1105;Dels=0.00;FS=13.166;HaplotypeScore=0.1908;InbreedingCoeff=0.5450;MLEAC=16;MLEAF=0.061;MQ=59.80;MQ0=1;MQRankSum=-0.591;QD=18.70;ReadPosRankSum=-0.462	GT:AD:DP:GQ:PL	0/0:51,0:51:99:0,153,1676	0/0:22,0:22:63:0,63,690	0/0:26,0:26:78:0,78,820	0/0:35,0:35:99:0,105,1117	0/0:20,0:20:60:0,60,631	0/0:16,0:17:42:0,42,452	0/0:14,0:14:42:0,42,449	1/1:0,3:3:9:83,9,0	0/0:2,0:2:6:0,6,65	0/0:27,0:27:81:0,81,852	0/0:2,0:2:6:0,6,57	0/0:17,0:17:48:0,48,536	0/0:15,0:15:45:0,45,480	0/0:4,0:4:12:0,12,132	0/0:11,0:11:33:0,33,348	0/0:13,0:13:36:0,36,383	0/0:19,0:19:57:0,57,575	0/1:4,1:5:17:17,0,115	1/1:0,6:6:15:161,15,0	0/0:7,0:7:21:0,21,217	1/1:0,4:4:12:126,12,0	0/0:23,0:23:69:0,69,719	0/0:21,0:21:63:0,63,669	0/0:24,0:24:69:0,69,753	0/0:3,0:3:9:0,9,101	0/0:20,0:20:57:0,57,625	0/0:21,0:21:54:0,54,598	0/0:4,0:4:12:0,12,136	0/0:3,0:3:9:0,9,97	0/0:16,0:16:48:0,48,497	0/0:1,0:1:3:0,3,34	0/0:4,0:4:9:0,9,111	0/0:27,0:27:75:0,75,800	0/1:3,1:4:22:22,0,85	0/0:20,0:20:60:0,60,637	0/0:7,0:7:21:0,21,210	0/0:23,0:23:63:0,63,709	0/0:13,0:13:36:0,36,375	0/0:12,0:12:36:0,36,379	0/0:1,0:1:3:0,3,32	0/0:3,0:3:9:0,9,97	0/0:15,0:15:39:0,39,450	0/0:18,0:18:51:0,51,551	0/0:15,0:15:45:0,45,468	0/0:17,0:17:51:0,51,536	0/0:30,0:30:90:0,90,937	0/0:13,0:13:39:0,39,418	0/0:6,0:6:18:0,18,192	0/0:5,0:5:15:0,15,158	0/0:5,0:5:12:0,12,142	0/0:1,0:1:3:0,3,31	0/0:3,0:3:6:0,6,77	0/0:7,0:7:21:0,21,213	0/0:2,0:2:6:0,6,65	0/0:10,0:10:27:0,27,293	0/0:5,0:5:15:0,15,162	0/0:4,0:4:12:0,12,130	0/0:7,0:7:21:0,21,218	0/0:3,0:3:9:0,9,99	0/0:8,0:8:24:0,24,241	0/0:7,0:7:18:0,18,208	0/0:4,0:4:12:0,12,124	0/0:7,0:7:21:0,21,223	0/0:4,0:4:12:0,12,122	0/0:11,0:11:33:0,33,345	0/0:6,0:6:18:0,18,180	1/1:0,2:2:6:62,6,0	0/0:8,0:8:24:0,24,254	0/0:2,0:2:6:0,6,65	1/1:0,4:4:12:122,12,0	1/1:0,2:2:6:63,6,0	0/0:3,0:3:9:0,9,93	0/0:7,0:7:21:0,21,225	0/0:10,0:10:27:0,27,303	0/0:7,0:7:21:0,21,227	0/0:9,0:9:27:0,27,292	./.:.:.:.:.	0/0:2,0:2:6:0,6,63	0/0:3,0:3:9:0,9,96	0/0:8,0:8:15:0,15,195	0/0:2,0:2:6:0,6,63	0/0:4,0:4:12:0,12,124	1/1:0,2:2:6:63,6,0	0/0:8,0:8:21:0,21,230	0/0:1,0:1:3:0,3,32	0/0:5,0:5:15:0,15,162	0/0:5,0:5:15:0,15,162	0/0:3,0:3:9:0,9,96	0/0:3,0:3:9:0,9,97	1/1:0,5:5:15:159,15,0	0/0:2,0:2:6:0,6,63	0/0:2,0:2:6:0,6,63	0/0:2,0:2:6:0,6,66	./.:.:.:.:.	0/0:3,0:3:9:0,9,92	0/0:6,0:6:18:0,18,192	0/0:7,0:7:18:0,18,199	0/0:3,0:3:9:0,9,95	0/0:1,0:1:3:0,3,32	0/0:1,0:1:3:0,3,31	0/0:7,0:7:21:0,21,229	0/0:1,0:1:3:0,3,32	0/0:2,0:2:3:0,3,45	0/0:2,0:2:6:0,6,66	0/0:2,0:2:6:0,6,65	0/0:4,0:4:12:0,12,130	0/0:2,0:2:6:0,6,69	0/0:6,0:6:18:0,18,187	0/0:6,0:6:18:0,18,190	0/0:8,0:8:24:0,24,252	0/0:7,0:7:18:0,18,202	0/0:6,0:6:18:0,18,192	0/0:9,0:9:27:0,27,279	0/0:4,0:4:12:0,12,124	0/0:5,0:5:15:0,15,150	0/0:5,0:5:15:0,15,160	0/0:3,0:3:9:0,9,95	1/1:0,6:6:18:182,18,0	0/0:4,0:4:12:0,12,132	0/0:6,0:6:18:0,18,194	0/0:7,1:8:18:0,18,207	0/0:4,0:4:12:0,12,126	0/0:7,0:7:21:0,21,223	0/0:4,0:4:12:0,12,126	0/0:7,0:7:18:0,18,191	0/0:4,0:4:12:0,12,126	0/0:3,0:3:9:0,9,94	0/0:6,0:6:18:0,18,189	0/0:4,0:4:12:0,12,127	./.:.:.:.:.	0/0:2,0:2:3:0,3,45	./.:.:.:.:.	1/1:0,4:4:6:89,6,0	0/0:2,0:2:3:0,3,45	0/0:3,1:4:6:0,6,74	./.:.:.:.:.	0/0:36,0:36:99:0,108,1170
chr0	158146321	.	G	A	1652.84	.	AC=19;AF=0.074;AN=258;BaseQRankSum=-2.924;DP=1016;Dels=0.00;FS=8.121;HaplotypeScore=0.0943;InbreedingCoeff=0.5320;MLEAC=16;MLEAF=0.062;MQ=59.84;MQ0=0;MQRankSum=-0.173;QD=23.61;ReadPosRankSum=0.155	GT:AD:DP:GQ:PL	0/0:65,0:65:99:0,195,2079	0/0:21,0:21:60:0,60,646	0/0:26,0:26:78:0,78,808	0/0:41,0:41:99:0,123,1294	0/0:18,0:18:54:0,54,568	0/0:13,0:13:39:0,39,418	0/0:17,0:17:51:0,51,538	0/0:4,0:4:12:0,12,130	0/0:4,0:4:12:0,12,134	0/0:28,0:28:84:0,84,875	0/0:3,0:3:9:0,9,100	0/0:22,0:22:66:0,66,694	0/0:13,0:13:39:0,39,411	0/0:6,0:6:18:0,18,193	0/0:17,0:17:51:0,51,527	0/0:17,0:17:51:0,51,545	1/1:0,13:13:39:398,39,0	0/1:5,1:6:14:14,0,146	0/0:9,0:9:24:0,24,266	0/0:8,0:8:24:0,24,248	0/0:5,0:5:15:0,15,161	0/0:14,0:14:36:0,36,410	0/0:14,0:14:42:0,42,436	0/0:17,0:17:51:0,51,558	./.:.:.:.:.	0/0:14,0:14:42:0,42,453	1/1:0,19:19:51:559,51,0	0/0:4,0:4:12:0,12,134	0/0:3,0:3:9:0,9,97	0/0:22,0:22:66:0,66,694	./.:.:.:.:.	0/0:3,0:3:9:0,9,103	0/0:20,0:20:60:0,60,631	1/1:0,2:2:6:63,6,0	0/0:23,0:23:69:0,69,726	1/1:0,2:2:6:61,6,0	0/0:22,0:22:60:0,60,668	1/1:0,8:8:21:206,21,0	0/0:13,0:13:33:0,33,370	0/0:3,0:3:6:0,6,69	0/0:6,0:6:18:0,18,196	0/0:18,0:18:51:0,51,571	0/0:9,0:9:27:0,27,293	0/0:18,0:18:54:0,54,556	0/0:22,0:22:66:0,66,699	0/0:22,0:22:66:0,66,685	0/0:6,0:6:18:0,18,187	0/0:9,0:9:27:0,27,297	0/0:4,0:4:12:0,12,124	0/0:4,0:4:12:0,12,133	./.:.:.:.:.	0/0:9,0:9:24:0,24,268	0/0:8,0:8:24:0,24,259	0/0:3,0:3:9:0,9,96	0/0:2,0:2:6:0,6,58	1/1:0,3:3:9:94,9,0	./.:.:.:.:.	0/0:3,0:3:9:0,9,97	1/1:0,4:4:12:126,12,0	0/0:5,0:5:15:0,15,157	0/0:4,0:4:12:0,12,128	0/0:2,0:2:6:0,6,60	1/1:0,6:6:18:185,18,0	0/0:5,0:5:15:0,15,151	0/0:8,0:8:24:0,24,252	0/0:2,0:2:6:0,6,60	0/0:2,0:2:6:0,6,65	1/1:0,7:7:21:209,21,0	0/0:3,0:3:9:0,9,95	0/0:2,0:2:6:0,6,67	0/0:2,0:2:6:0,6,64	0/0:2,0:2:6:0,6,65	0/0:3,0:3:9:0,9,97	0/0:6,0:6:18:0,18,190	0/0:5,0:5:15:0,15,156	0/0:4,0:4:12:0,12,126	./.:.:.:.:.	0/0:2,0:2:6:0,6,65	0/0:4,0:4:12:0,12,125	0/0:2,0:2:3:0,3,45	0/0:1,0:1:3:0,3,31	0/0:1,0:1:3:0,3,30	0/0:2,0:2:6:0,6,59	0/0:5,0:5:15:0,15,166	0/0:1,0:1:3:0,3,31	0/0:2,0:2:6:0,6,65	0/0:8,0:8:24:0,24,257	0/0:5,0:5:15:0,15,153	0/0:4,0:4:12:0,12,125	0/0:7,0:7:21:0,21,233	0/0:2,0:2:6:0,6,66	0/0:4,0:4:12:0,12,120	0/0:2,0:2:6:0,6,64	0/0:1,0:1:3:0,3,32	0/0:3,0:3:9:0,9,89	0/0:5,0:5:15:0,15,154	0/0:6,0:6:18:0,18,178	0/0:3,0:3:9:0,9,93	0/0:2,0:2:6:0,6,63	./.:.:.:.:.	0/0:4,0:4:12:0,12,128	./.:.:.:.:.	0/0:2,0:2:6:0,6,61	0/0:4,0:4:12:0,12,124	0/0:2,0:2:6:0,6,66	0/0:2,0:2:6:0,6,60	0/0:4,0:4:12:0,12,136	0/0:3,0:3:9:0,9,94	0/0:4,0:4:12:0,12,131	0/0:3,0:3:9:0,9,93	0/0:5,0:5:15:0,15,155	0/0:4,0:4:12:0,12,136	0/0:4,0:4:12:0,12,128	0/0:2,0:2:6:0,6,65	0/0:3,0:3:9:0,9,97	0/0:8,0:8:21:0,21,228	0/0:4,0:4:12:0,12,124	0/0:10,0:10:30:0,30,323	0/0:4,0:4:12:0,12,126	0/0:3,0:3:9:0,9,96	0/0:8,0:8:24:0,24,260	0/0:5,0:5:15:0,15,152	0/0:4,0:4:12:0,12,126	0/0:3,0:3:9:0,9,94	0/0:7,0:7:21:0,21,217	0/0:5,0:5:15:0,15,158	0/0:3,0:3:9:0,9,99	0/0:4,0:4:12:0,12,128	0/0:1,0:1:3:0,3,32	0/0:2,0:2:3:0,3,45	0/0:4,0:4:6:0,6,89	0/0:2,0:2:3:0,3,45	./.:.:.:.:.	0/0:4,0:4:6:0,6,89	0/0:3,0:3:6:0,6,66	0/0:4,0:4:6:0,6,89	0/0:33,0:33:99:0,99,1123
chr0	158146390	.	A	G	13641	.	AC=103;AF=0.393;AN=262;BaseQRankSum=-1.735;DP=1114;Dels=0.00;FS=1.756;HaplotypeScore=0.0771;InbreedingCoeff=0.7551;MLEAC=101;MLEAF=0.385;MQ=59.92;MQ0=0;MQRankSum=0.878;QD=28.07;ReadPosRankSum=1.079	GT:AD:DP:GQ:PL	1/1:0,69:69:99:2189,208,0	0/0:13,0:13:39:0,39,423	0/0:17,0:17:51:0,51,534	1/1:0,47:47:99:1472,141,0	1/1:0,21:21:63:650,63,0	0/0:21,0:21:57:0,57,622	1/1:0,20:20:57:592,57,0	0/0:1,0:1:3:0,3,33	0/1:1,5:6:17:111,0,17	1/1:0,25:25:72:768,72,0	1/1:0,3:3:9:98,9,0	0/0:21,0:21:63:0,63,667	1/1:0,13:13:36:393,36,0	0/1:2,1:3:22:22,0,52	1/1:0,20:20:60:629,60,0	1/1:0,25:25:72:753,72,0	0/0:18,0:18:54:0,54,557	1/1:0,2:2:6:65,6,0	0/0:11,0:11:27:0,27,311	0/0:9,0:9:27:0,27,273	0/0:3,0:3:9:0,9,97	0/0:12,0:12:33:0,33,356	0/0:20,0:20:60:0,60,629	0/0:14,0:14:42:0,42,441	1/1:0,5:5:15:160,15,0	0/0:19,0:19:54:0,54,589	0/0:17,0:17:48:0,48,521	./.:.:.:.:.	1/1:0,3:3:9:92,9,0	1/1:0,28:28:84:869,84,0	1/1:0,2:2:6:65,6,0	1/1:0,2:2:6:62,6,0	0/0:28,0:28:84:0,84,869	0/0:6,0:6:18:0,18,186	0/0:19,0:19:51:0,51,570	0/1:7,1:8:11:11,0,170	0/0:12,0:12:36:0,36,382	0/0:9,0:9:24:0,24,265	1/1:0,14:14:39:401,39,0	1/1:0,4:4:12:129,12,0	1/1:0,3:3:9:100,9,0	1/1:0,16:16:48:511,48,0	0/0:7,0:7:21:0,21,221	0/0:31,0:31:93:0,93,981	0/0:18,0:18:54:0,54,558	0/0:27,0:27:81:0,81,826	0/0:7,0:7:21:0,21,223	0/1:4,2:6:43:43,0,104	./.:.:.:.:.	1/1:0,3:3:9:97,9,0	1/1:0,1:1:3:31,3,0	1/1:0,4:4:12:127,12,0	1/1:0,9:9:27:291,27,0	1/1:0,2:2:6:61,6,0	0/0:4,0:4:12:0,12,125	0/0:3,0:3:9:0,9,95	0/0:2,0:2:6:0,6,61	0/0:7,0:7:21:0,21,223	0/0:5,0:5:15:0,15,160	0/0:2,0:2:6:0,6,71	1/1:0,4:4:12:120,12,0	1/1:0,1:1:3:30,3,0	0/0:8,0:8:24:0,24,249	1/1:0,7:7:21:222,21,0	1/1:0,8:8:24:245,24,0	1/1:0,1:1:3:32,3,0	0/0:2,0:2:6:0,6,62	0/0:7,0:7:21:0,21,222	1/1:0,4:4:12:133,12,0	0/0:1,0:1:3:0,3,32	0/0:2,0:2:6:0,6,61	0/0:2,0:2:6:0,6,65	0/0:1,0:1:3:0,3,31	0/0:12,0:12:36:0,36,385	0/0:7,0:7:21:0,21,227	0/0:5,0:5:15:0,15,158	./.:.:.:.:.	0/0:2,0:2:6:0,6,70	0/0:2,0:2:6:0,6,63	./.:.:.:.:.	0/0:1,0:1:3:0,3,32	0/0:2,0:2:6:0,6,61	0/0:4,0:4:12:0,12,132	0/0:6,0:6:18:0,18,185	0/0:1,0:1:3:0,3,30	1/1:0,4:4:12:128,12,0	1/1:0,7:7:21:218,21,0	0/1:7,2:9:38:38,0,165	1/1:0,3:3:9:96,9,0	0/0:7,0:7:21:0,21,225	1/1:0,3:3:9:96,9,0	0/0:5,0:5:15:0,15,154	1/1:0,2:2:6:65,6,0	1/1:0,1:1:3:31,3,0	1/1:0,2:2:6:59,6,0	1/1:0,5:5:15:153,15,0	1/1:0,3:3:9:93,9,0	0/0:3,0:3:9:0,9,88	1/1:0,5:5:15:160,15,0	0/0:2,0:2:6:0,6,59	1/1:0,3:3:9:96,9,0	0/0:4,0:4:12:0,12,125	1/1:0,3:3:9:95,9,0	0/0:7,0:7:21:0,21,221	0/0:4,0:4:12:0,12,130	0/0:2,0:2:6:0,6,63	0/0:10,0:10:30:0,30,318	0/0:3,0:3:9:0,9,93	1/1:0,8:8:24:241,24,0	0/0:3,0:3:9:0,9,92	1/1:0,7:7:21:216,21,0	1/1:0,8:8:24:249,24,0	1/1:0,5:5:15:154,15,0	1/1:0,6:6:18:186,18,0	1/1:0,5:5:15:153,15,0	1/1:0,8:8:18:205,18,0	./.:.:.:.:.	0/0:3,0:3:9:0,9,93	0/0:7,0:7:21:0,21,226	0/0:4,0:4:12:0,12,132	0/0:9,0:9:27:0,27,294	0/0:9,0:9:27:0,27,280	0/0:3,0:3:9:0,9,92	0/0:9,0:9:27:0,27,291	0/0:7,0:7:21:0,21,224	0/0:5,0:5:15:0,15,161	0/0:10,0:10:27:0,27,298	0/0:2,0:2:6:0,6,65	0/0:3,0:3:9:0,9,96	0/0:2,0:2:3:0,3,45	0/0:2,0:2:3:0,3,45	0/0:6,0:6:12:0,12,153	./.:.:.:.:.	0/0:4,0:4:6:0,6,89	0/0:5,0:5:6:0,6,89	0/0:12,0:12:18:0,18,268	0/0:28,0:28:84:0,84,954
chr0	158146909	.	A	T	1242.75	.	AC=20;AF=0.078;AN=258;BaseQRankSum=0.155;DP=779;Dels=0.00;FS=0.535;HaplotypeScore=0.0597;InbreedingCoeff=0.5095;MLEAC=17;MLEAF=0.066;MQ=59.72;MQ0=1;MQRankSum=-0.149;QD=24.85;ReadPosRankSum=-0.960	GT:AD:DP:GQ:PL	0/0:57,0:57:99:0,171,1767	0/0:11,0:11:30:0,30,308	0/0:20,0:20:60:0,60,619	0/0:33,0:33:99:0,99,995	0/0:13,0:13:39:0,39,408	0/0:13,0:13:36:0,36,361	0/0:16,0:16:48:0,48,481	0/0:2,0:2:6:0,6,61	0/0:1,0:1:3:0,3,33	0/0:12,0:12:36:0,36,365	0/0:3,0:3:9:0,9,97	0/0:13,0:13:39:0,39,396	0/0:7,0:7:21:0,21,219	0/0:2,0:2:6:0,6,69	0/0:15,0:15:45:0,45,464	0/0:10,0:10:30:0,30,316	0/0:6,0:6:18:0,18,174	0/0:2,0:2:6:0,6,61	0/0:5,0:5:15:0,15,148	0/0:2,0:2:6:0,6,56	./.:.:.:.:.	1/1:0,6:6:15:162,15,0	0/0:6,0:6:18:0,18,183	0/0:13,0:13:36:0,36,386	./.:.:.:.:.	0/0:18,0:18:54:0,54,559	0/0:15,0:15:45:0,45,458	0/0:2,0:2:6:0,6,61	0/0:4,0:4:12:0,12,124	0/0:8,0:8:24:0,24,246	0/0:5,0:5:15:0,15,162	0/0:5,0:5:15:0,15,165	0/0:11,0:11:30:0,30,312	0/0:2,0:2:6:0,6,61	1/1:0,12:12:36:365,36,0	./.:.:.:.:.	0/0:16,0:16:45:0,45,480	0/0:9,0:9:27:0,27,278	0/0:10,0:10:30:0,30,304	0/0:1,0:1:3:0,3,32	0/0:5,0:5:15:0,15,155	0/0:14,0:14:42:0,42,438	0/0:10,0:10:21:0,21,257	0/0:14,0:14:42:0,42,432	0/0:11,0:11:33:0,33,339	0/0:16,0:16:45:0,45,462	0/0:8,0:8:21:0,21,238	0/0:2,0:2:6:0,6,58	0/0:1,0:1:3:0,3,32	0/0:2,0:2:6:0,6,61	0/0:3,0:3:9:0,9,86	0/0:2,0:2:6:0,6,61	0/0:4,0:4:12:0,12,127	0/0:7,0:7:18:0,18,199	0/0:2,0:2:6:0,6,60	./.:.:.:.:.	0/0:2,0:2:6:0,6,59	0/0:4,0:4:12:0,12,125	0/0:3,0:3:9:0,9,97	0/0:5,0:5:15:0,15,152	0/0:4,0:4:12:0,12,122	0/0:6,0:6:15:0,15,168	0/0:6,0:6:18:0,18,184	0/0:4,0:4:12:0,12,123	0/0:6,0:6:15:0,15,170	0/0:4,0:4:12:0,12,124	0/0:2,0:2:6:0,6,63	0/0:7,0:7:21:0,21,218	0/0:2,0:2:6:0,6,65	0/0:1,0:1:3:0,3,31	0/0:2,0:2:6:0,6,57	0/0:2,0:2:6:0,6,63	./.:.:.:.:.	0/0:8,0:8:21:0,21,229	0/0:6,0:6:18:0,18,187	0/0:4,0:4:9:0,9,111	0/0:2,0:2:6:0,6,63	1/1:0,2:2:6:59,6,0	0/0:1,0:1:3:0,3,32	0/0:4,0:4:12:0,12,119	0/0:4,0:4:6:0,6,76	0/0:1,0:1:3:0,3,32	0/0:1,0:1:3:0,3,32	1/1:0,4:4:12:123,12,0	0/0:4,0:4:12:0,12,125	0/0:1,0:1:3:0,3,29	0/0:6,0:6:18:0,18,183	0/0:5,0:5:15:0,15,158	0/0:5,0:5:15:0,15,152	0/0:6,0:6:18:0,18,185	0/0:1,0:1:3:0,3,31	0/0:3,0:3:9:0,9,90	0/0:3,0:3:9:0,9,92	0/0:3,0:3:9:0,9,89	0/0:2,0:2:6:0,6,65	0/0:3,0:3:9:0,9,89	0/0:7,0:7:18:0,18,190	0/0:2,0:2:6:0,6,61	0/0:2,0:2:6:0,6,64	0/0:2,0:2:6:0,6,60	0/0:5,0:5:15:0,15,144	0/0:2,0:2:6:0,6,61	0/0:2,0:2:6:0,6,62	0/0:4,0:4:12:0,12,120	./.:.:.:.:.	0/0:2,0:2:6:0,6,60	0/0:3,0:3:9:0,9,95	1/1:0,5:5:15:147,15,0	0/0:1,0:1:3:0,3,32	0/0:4,0:4:12:0,12,120	0/0:3,0:3:9:0,9,98	0/0:1,0:1:3:0,3,32	0/0:6,0:6:18:0,18,181	0/0:3,0:3:9:0,9,82	0/0:4,0:4:12:0,12,118	0/0:3,0:3:9:0,9,92	0/0:2,0:2:6:0,6,61	0/0:6,0:6:18:0,18,175	1/1:0,6:6:18:187,18,0	1/1:0,1:1:3:31,3,0	0/0:4,0:4:12:0,12,125	0/0:8,0:8:24:0,24,233	1/1:0,5:5:15:154,15,0	1/1:0,5:5:15:158,15,0	1/1:0,4:4:12:122,12,0	0/0:2,0:2:6:0,6,60	0/0:4,0:4:12:0,12,122	0/0:3,0:3:9:0,9,94	0/0:2,0:2:6:0,6,63	./.:.:.:.:.	0/0:4,0:4:9:0,9,106	0/0:2,0:2:3:0,3,45	0/0:2,0:2:3:0,3,45	0/0:5,0:5:9:0,9,121	0/0:2,0:2:3:0,3,45	./.:.:.:.:.	0/0:23,0:23:69:0,69,769
chr0	158146963	.	G	A	1767.63	.	AC=30;AF=0.117;AN=256;BaseQRankSum=-4.173;DP=836;Dels=0.00;FS=5.771;HaplotypeScore=0.0283;InbreedingCoeff=0.5319;MLEAC=24;MLEAF=0.094;MQ=59.86;MQ0=0;MQRankSum=0.555;QD=22.66;ReadPosRankSum=-0.410	GT:AD:DP:GQ:PL	0/0:51,0:51:99:0,153,1658	0/0:11,0:11:24:0,24,294	0/0:16,0:16:45:0,45,482	0/0:46,0:46:99:0,138,1433	0/0:13,0:13:39:0,39,413	0/0:10,0:10:30:0,30,310	0/0:10,0:10:27:0,27,299	./.:.:.:.:.	./.:.:.:.:.	0/0:19,0:19:57:0,57,599	0/0:4,0:4:12:0,12,128	0/0:9,0:9:27:0,27,288	0/0:10,0:10:30:0,30,315	0/0:2,0:2:6:0,6,61	0/0:13,0:13:36:0,36,397	0/0:21,0:21:60:0,60,646	0/0:10,0:10:27:0,27,295	0/0:4,0:4:12:0,12,130	0/0:5,0:5:15:0,15,163	1/1:0,1:1:3:30,3,0	0/0:3,0:3:9:0,9,100	0/0:10,0:10:24:0,24,277	1/1:0,13:13:39:378,39,0	0/1:4,11:15:83:283,0,83	./.:.:.:.:.	0/0:27,0:27:81:0,81,826	0/0:18,0:18:54:0,54,564	0/0:4,0:4:12:0,12,130	0/0:2,0:2:6:0,6,63	0/0:9,0:9:27:0,27,287	0/0:2,0:2:6:0,6,63	0/0:4,0:4:12:0,12,119	0/0:11,0:11:27:0,27,290	0/0:3,0:3:9:0,9,98	0/0:8,0:8:24:0,24,253	0/0:2,0:2:6:0,6,69	0/0:16,0:16:48:0,48,500	0/0:9,0:9:27:0,27,288	0/0:10,0:10:30:0,30,304	0/0:1,0:1:3:0,3,33	0/0:1,0:1:3:0,3,33	0/0:14,0:14:42:0,42,444	0/0:8,0:8:21:0,21,235	1/1:0,12:12:36:370,36,0	0/0:13,0:13:39:0,39,405	0/0:21,0:21:54:0,54,601	0/0:11,0:11:33:0,33,337	1/1:0,1:1:3:32,3,0	0/0:3,0:3:9:0,9,92	0/0:2,0:2:6:0,6,62	0/0:1,0:1:3:0,3,31	0/0:4,0:4:12:0,12,130	0/0:4,0:4:12:0,12,130	0/0:4,0:4:12:0,12,124	1/1:0,6:6:18:181,18,0	./.:.:.:.:.	./.:.:.:.:.	0/0:4,0:4:12:0,12,122	0/0:5,0:5:15:0,15,152	1/1:0,7:7:21:210,21,0	0/0:4,0:4:12:0,12,128	0/0:3,0:3:9:0,9,94	0/0:8,0:8:21:0,21,234	0/0:8,0:8:24:0,24,248	0/0:3,0:3:9:0,9,99	0/0:2,0:2:6:0,6,63	0/0:3,0:3:9:0,9,87	0/0:6,0:6:18:0,18,189	0/0:3,0:3:9:0,9,93	0/0:2,0:2:6:0,6,61	0/0:3,0:3:9:0,9,97	0/0:4,0:4:12:0,12,126	1/1:0,2:2:3:32,3,0	0/1:1,6:7:16:141,0,16	0/0:4,0:4:12:0,12,126	0/0:6,0:6:15:0,15,168	1/1:0,3:3:9:91,9,0	0/0:2,0:2:6:0,6,65	0/0:1,0:1:3:0,3,32	0/0:4,0:4:9:0,9,110	1/1:0,1:1:3:31,3,0	0/0:1,0:1:3:0,3,30	0/0:4,0:4:12:0,12,132	0/0:9,0:9:27:0,27,285	0/0:2,0:2:6:0,6,61	0/0:1,0:1:3:0,3,33	0/0:4,0:4:12:0,12,130	0/0:2,0:2:6:0,6,67	0/0:7,0:7:21:0,21,221	0/0:2,0:2:6:0,6,61	0/0:3,0:3:9:0,9,97	0/0:5,0:5:15:0,15,153	0/0:4,0:4:12:0,12,131	./.:.:.:.:.	0/0:2,0:2:6:0,6,65	0/0:3,0:3:9:0,9,97	0/0:3,0:3:9:0,9,93	0/0:3,0:3:9:0,9,97	0/0:5,0:5:15:0,15,154	0/0:2,0:2:6:0,6,61	0/0:5,0:5:15:0,15,167	0/0:1,0:1:3:0,3,32	0/0:6,0:6:18:0,18,182	1/1:0,3:3:9:88,9,0	1/1:0,1:1:3:32,3,0	1/1:0,3:3:9:90,9,0	0/0:7,0:7:21:0,21,220	0/0:4,0:4:12:0,12,124	0/0:1,0:1:3:0,3,32	0/0:1,0:1:3:0,3,33	0/0:5,0:5:15:0,15,153	0/0:1,0:1:3:0,3,32	0/0:7,0:7:21:0,21,214	0/0:6,0:6:18:0,18,180	0/0:3,0:3:9:0,9,85	0/0:1,0:1:3:0,3,33	0/0:2,0:2:6:0,6,61	0/0:5,0:5:15:0,15,157	0/0:5,0:5:15:0,15,149	0/0:2,0:2:6:0,6,65	0/0:5,0:5:15:0,15,158	0/0:11,0:11:33:0,33,344	0/0:4,0:4:12:0,12,126	0/0:4,0:4:12:0,12,121	0/0:5,0:5:15:0,15,154	1/1:0,2:2:6:59,6,0	0/0:3,0:3:9:0,9,99	0/0:7,0:7:21:0,21,218	1/1:0,1:1:3:30,3,0	./.:.:.:.:.	0/0:2,0:2:3:0,3,45	0/0:2,0:2:3:0,3,45	0/0:6,0:6:9:0,9,121	0/0:5,0:5:15:0,15,157	./.:.:.:.:.	./.:.:.:.:.	0/0:26,0:26:78:0,78,883
chr0	158147083	.	A	T	1576.27	.	AC=14;AF=0.056;AN=248;BaseQRankSum=1.726;DP=785;Dels=0.00;FS=0.000;HaplotypeScore=0.0239;InbreedingCoeff=0.4557;MLEAC=14;MLEAF=0.056;MQ=59.80;MQ0=0;MQRankSum=-0.878;QD=26.72;ReadPosRankSum=-1.183	GT:AD:DP:GQ:PL	0/0:50,0:50:99:0,150,1547	0/0:15,0:15:42:0,42,435	0/0:13,0:13:33:0,33,364	0/0:33,0:33:96:0,96,1001	0/0:11,0:11:33:0,33,339	0/0:6,0:6:18:0,18,184	0/0:11,0:11:30:0,30,311	0/0:2,0:2:6:0,6,62	0/0:3,0:3:9:0,9,92	0/0:12,0:12:33:0,33,346	./.:.:.:.:.	0/0:12,0:12:36:0,36,358	0/0:17,0:17:51:0,51,529	0/0:1,0:1:3:0,3,30	0/0:18,0:18:54:0,54,558	0/0:8,0:8:24:0,24,241	1/1:0,12:12:36:364,36,0	0/0:1,0:1:3:0,3,32	0/0:2,0:2:6:0,6,60	./.:.:.:.:.	./.:.:.:.:.	0/0:5,0:5:15:0,15,148	0/0:15,0:15:42:0,42,450	0/0:13,0:13:39:0,39,407	0/0:1,0:1:3:0,3,33	0/0:20,0:20:60:0,60,602	1/1:0,12:12:36:379,36,0	0/0:1,0:1:3:0,3,32	0/0:2,0:2:6:0,6,63	0/0:17,0:17:51:0,51,527	0/0:3,0:3:9:0,9,97	0/0:1,0:1:3:0,3,32	0/0:8,0:8:18:0,18,218	1/1:0,5:5:15:155,15,0	0/0:7,0:7:21:0,21,213	0/0:1,0:1:3:0,3,32	0/0:19,0:19:54:0,54,568	1/1:0,13:13:36:386,36,0	0/0:8,0:8:24:0,24,248	./.:.:.:.:.	0/0:2,0:2:6:0,6,62	0/0:7,0:7:21:0,21,213	0/0:15,0:15:45:0,45,455	0/0:9,0:9:27:0,27,282	0/0:16,0:16:48:0,48,499	0/0:9,0:9:27:0,27,274	0/0:6,0:6:18:0,18,183	0/0:1,0:1:3:0,3,31	0/0:3,0:3:9:0,9,92	./.:.:.:.:.	0/0:1,0:1:3:0,3,31	0/0:5,0:5:15:0,15,153	0/0:6,0:6:18:0,18,192	0/0:3,0:3:9:0,9,89	0/0:5,0:5:15:0,15,153	./.:.:.:.:.	0/0:6,0:6:18:0,18,186	0/0:10,0:10:30:0,30,307	1/1:0,5:5:15:158,15,0	0/0:5,0:5:15:0,15,153	0/0:4,0:4:12:0,12,120	0/0:3,0:3:9:0,9,90	1/1:0,7:7:21:215,21,0	0/0:5,0:5:15:0,15,152	0/0:5,0:5:15:0,15,153	0/0:7,0:7:21:0,21,209	0/0:4,0:4:12:0,12,122	1/1:0,5:5:12:144,12,0	0/0:2,0:2:6:0,6,59	0/0:2,0:2:6:0,6,60	0/0:2,0:2:6:0,6,59	0/0:5,0:5:15:0,15,160	./.:.:.:.:.	0/0:7,0:7:21:0,21,207	0/0:3,0:3:9:0,9,95	0/0:4,0:4:12:0,12,125	0/0:5,0:5:15:0,15,153	0/0:2,0:2:3:0,3,45	0/0:1,0:1:3:0,3,30	0/0:4,0:4:9:0,9,104	0/0:1,0:1:3:0,3,30	0/0:3,0:3:9:0,9,94	0/0:3,0:3:9:0,9,98	0/0:1,0:1:3:0,3,32	0/0:4,0:4:12:0,12,117	0/0:4,0:4:12:0,12,128	0/0:4,0:4:12:0,12,122	0/0:6,0:6:18:0,18,182	0/0:12,0:12:36:0,36,371	0/0:1,0:1:3:0,3,32	0/0:4,0:4:12:0,12,126	0/0:5,0:5:15:0,15,151	0/0:4,0:4:9:0,9,108	0/0:2,0:2:6:0,6,61	0/0:1,0:1:3:0,3,32	0/0:3,0:3:9:0,9,95	0/0:2,0:2:6:0,6,58	0/0:4,0:4:9:0,9,106	./.:.:.:.:.	0/0:2,0:2:6:0,6,59	0/0:3,0:3:9:0,9,92	./.:.:.:.:.	0/0:5,0:5:15:0,15,151	0/0:2,0:2:6:0,6,60	./.:.:.:.:.	0/0:3,0:3:9:0,9,92	0/0:4,0:4:12:0,12,126	0/0:9,0:9:27:0,27,272	0/0:3,0:3:9:0,9,93	0/0:3,0:3:9:0,9,85	0/0:4,0:4:12:0,12,122	0/0:3,0:3:9:0,9,90	0/0:7,0:7:21:0,21,216	0/0:3,0:3:9:0,9,90	0/0:2,0:2:6:0,6,62	0/0:8,0:8:24:0,24,252	0/0:2,0:2:6:0,6,59	./.:.:.:.:.	0/0:2,0:2:6:0,6,59	0/0:6,0:6:18:0,18,189	0/0:4,0:4:12:0,12,123	0/0:5,0:5:15:0,15,152	0/0:4,0:4:12:0,12,122	0/0:4,0:4:9:0,9,109	0/0:4,0:4:12:0,12,119	0/0:2,0:2:6:0,6,59	0/0:4,0:4:12:0,12,129	0/0:5,0:5:15:0,15,153	0/0:1,0:1:3:0,3,32	0/0:4,0:4:6:0,6,89	0/0:2,0:2:3:0,3,45	0/0:2,0:2:3:0,3,45	0/0:2,0:2:3:0,3,45	0/0:3,0:3:6:0,6,75	./.:.:.:.:.	./.:.:.:.:.	0/0:35,0:35:99:0,105,1135
chr0	158147085	.	A	T	1550.6	.	AC=16;AF=0.063;AN=252;BaseQRankSum=3.235;DP=788;Dels=0.00;FS=1.099;HaplotypeScore=0.0314;InbreedingCoeff=0.4685;MLEAC=15;MLEAF=0.060;MQ=59.81;MQ0=0;MQRankSum=0.585;QD=26.73;ReadPosRankSum=-1.371	GT:AD:DP:GQ:PL	0/0:49,0:49:99:0,147,1515	0/0:16,0:16:45:0,45,467	0/0:13,0:13:33:0,33,370	0/0:33,0:33:96:0,96,990	0/0:11,0:11:33:0,33,338	0/0:6,0:6:18:0,18,181	0/0:12,0:12:33:0,33,338	0/0:2,0:2:6:0,6,64	0/0:3,0:3:9:0,9,94	0/0:12,0:12:33:0,33,342	./.:.:.:.:.	0/0:12,0:12:36:0,36,362	0/0:17,0:17:51:0,51,525	0/0:1,0:1:3:0,3,30	0/0:19,0:19:57:0,57,585	0/0:8,0:8:24:0,24,241	1/1:0,10:10:30:316,30,0	0/0:1,0:1:3:0,3,31	0/0:2,0:2:6:0,6,57	./.:.:.:.:.	./.:.:.:.:.	0/0:5,0:5:15:0,15,147	0/0:15,0:15:42:0,42,442	0/0:13,0:13:39:0,39,398	0/0:1,0:1:3:0,3,31	0/0:20,0:20:60:0,60,579	1/1:0,13:13:39:408,39,0	0/0:1,0:1:3:0,3,32	0/0:2,0:2:6:0,6,65	0/0:17,0:17:51:0,51,504	0/0:3,0:3:9:0,9,99	0/0:1,0:1:3:0,3,33	0/0:8,0:8:18:0,18,207	1/1:0,5:5:15:162,15,0	0/0:7,0:7:21:0,21,210	0/0:2,0:2:6:0,6,63	0/0:19,0:19:51:0,51,542	1/1:0,13:13:36:387,36,0	0/0:8,0:8:24:0,24,237	0/0:1,0:1:3:0,3,32	0/0:2,0:2:6:0,6,65	0/0:7,0:7:21:0,21,216	0/0:15,0:15:45:0,45,452	0/0:9,0:9:27:0,27,282	0/0:16,0:16:48:0,48,489	0/0:9,0:9:27:0,27,273	0/0:6,0:6:18:0,18,181	0/0:1,0:1:3:0,3,31	0/0:3,0:3:9:0,9,92	./.:.:.:.:.	0/0:1,0:1:3:0,3,32	0/0:5,0:5:15:0,15,151	0/0:6,0:6:18:0,18,188	0/0:3,0:3:9:0,9,89	0/0:5,0:5:15:0,15,152	1/1:0,1:1:3:30,3,0	0/0:6,0:6:18:0,18,184	0/0:10,0:10:30:0,30,308	1/1:0,5:5:15:153,15,0	0/0:5,0:5:15:0,15,153	0/0:4,0:4:12:0,12,117	0/0:3,0:3:9:0,9,90	1/1:0,6:6:18:190,18,0	0/0:5,0:5:15:0,15,152	0/0:5,0:5:15:0,15,153	0/0:7,0:7:21:0,21,212	0/0:4,0:4:12:0,12,120	1/1:0,5:5:12:141,12,0	0/0:2,0:2:6:0,6,57	0/0:2,0:2:6:0,6,59	0/0:2,0:2:6:0,6,59	0/0:5,0:5:15:0,15,152	./.:.:.:.:.	0/0:7,0:7:21:0,21,204	0/0:3,0:3:9:0,9,91	0/0:4,0:4:12:0,12,126	0/0:5,0:5:15:0,15,147	0/0:2,0:2:3:0,3,45	0/0:1,0:1:3:0,3,30	0/0:4,0:4:9:0,9,104	0/0:1,0:1:3:0,3,30	0/0:3,0:3:9:0,9,90	0/0:3,0:3:9:0,9,96	0/0:1,0:1:3:0,3,32	0/0:4,0:4:12:0,12,116	0/0:4,0:4:12:0,12,124	0/0:4,0:4:12:0,12,124	0/0:5,0:5:15:0,15,147	0/0:12,0:12:36:0,36,369	0/0:1,0:1:3:0,3,32	0/0:4,0:4:12:0,12,125	0/0:5,0:5:15:0,15,148	0/0:4,0:4:9:0,9,106	0/0:2,0:2:6:0,6,61	0/0:1,0:1:3:0,3,32	0/0:3,0:3:9:0,9,93	0/0:3,0:3:9:0,9,96	0/0:4,0:4:9:0,9,110	./.:.:.:.:.	0/0:2,0:2:6:0,6,60	0/0:3,0:3:9:0,9,94	./.:.:.:.:.	0/0:5,0:5:15:0,15,149	0/0:2,0:2:6:0,6,58	./.:.:.:.:.	0/0:3,0:3:9:0,9,91	0/0:4,0:4:12:0,12,126	0/0:9,0:9:27:0,27,270	0/0:3,0:3:9:0,9,91	0/0:3,0:3:9:0,9,87	0/0:4,0:4:12:0,12,118	0/0:3,0:3:9:0,9,94	0/0:7,0:7:21:0,21,212	0/0:3,0:3:9:0,9,90	0/0:2,0:2:6:0,6,60	0/0:8,0:8:24:0,24,245	0/0:2,0:2:6:0,6,63	./.:.:.:.:.	0/0:2,0:2:6:0,6,57	0/0:6,0:6:18:0,18,184	0/0:4,0:4:12:0,12,122	0/0:6,0:6:18:0,18,184	0/0:4,0:4:12:0,12,118	0/0:4,0:4:9:0,9,105	0/0:4,0:4:12:0,12,118	0/0:2,0:2:6:0,6,57	0/0:4,0:4:12:0,12,124	0/0:5,0:5:15:0,15,151	0/0:1,0:1:3:0,3,32	0/0:4,0:4:6:0,6,89	0/0:2,0:2:3:0,3,45	0/0:2,0:2:3:0,3,45	0/0:2,0:2:3:0,3,45	0/0:3,0:3:6:0,6,75	./.:.:.:.:.	./.:.:.:.:.	0/0:34,0:34:99:0,102,1119
chr0	158147567	.	C	T	1288.19	.	AC=27;AF=0.123;AN=220;BaseQRankSum=-1.037;DP=381;Dels=0.00;FS=14.436;HaplotypeScore=0.1933;InbreedingCoeff=0.3778;MLEAC=25;MLEAF=0.114;MQ=59.19;MQ0=0;MQRankSum=1.015;QD=23.42;ReadPosRankSum=-0.069	GT:AD:DP:GQ:PL	0/0:19,0:19:54:0,54,576	0/0:15,0:15:45:0,45,459	0/0:8,0:8:24:0,24,243	0/0:17,0:17:45:0,45,497	0/0:7,0:7:21:0,21,227	0/0:2,0:2:6:0,6,57	0/0:4,0:4:9:0,9,108	0/0:3,0:3:9:0,9,100	./.:.:.:.:.	0/0:6,0:6:15:0,15,162	0/0:2,0:2:6:0,6,60	0/0:5,0:5:12:0,12,144	0/0:1,0:1:3:0,3,30	./.:.:.:.:.	0/0:13,0:13:39:0,39,406	0/0:9,0:9:27:0,27,282	0/0:1,0:1:3:0,3,27	./.:.:.:.:.	0/0:7,0:7:15:0,15,184	1/1:0,3:3:9:93,9,0	0/0:1,0:1:3:0,3,32	0/0:8,0:8:24:0,24,238	1/1:0,10:10:27:277,27,0	1/1:0,1:1:3:32,3,0	./.:.:.:.:.	0/0:9,0:9:18:0,18,228	0/0:5,0:5:15:0,15,157	0/0:1,0:1:3:0,3,32	0/0:1,0:1:3:0,3,31	0/0:9,0:9:27:0,27,281	0/0:1,0:1:3:0,3,32	0/0:3,0:3:9:0,9,95	0/0:6,0:6:15:0,15,158	0/0:2,0:2:6:0,6,65	0/0:3,0:3:9:0,9,95	0/0:2,0:2:6:0,6,63	0/0:4,0:4:9:0,9,107	0/0:5,0:5:15:0,15,153	0/0:2,0:2:6:0,6,63	./.:.:.:.:.	./.:.:.:.:.	0/0:2,0:2:6:0,6,63	0/0:1,0:1:3:0,3,32	1/1:0,10:10:27:294,27,0	0/0:2,0:2:6:0,6,63	0/0:3,0:3:6:0,6,75	0/0:5,0:5:15:0,15,156	1/1:0,1:1:3:32,3,0	./.:.:.:.:.	0/0:1,0:1:3:0,3,30	./.:.:.:.:.	0/0:2,0:2:6:0,6,64	./.:.:.:.:.	0/0:3,0:3:9:0,9,92	1/1:0,1:1:3:30,3,0	./.:.:.:.:.	./.:.:.:.:.	0/0:3,0:3:9:0,9,97	0/0:1,0:1:3:0,3,32	1/1:0,8:8:24:244,24,0	./.:.:.:.:.	./.:.:.:.:.	0/0:2,0:2:6:0,6,63	0/0:2,0:2:3:0,3,45	0/0:2,0:2:6:0,6,63	0/0:4,0:4:12:0,12,125	0/0:3,0:3:9:0,9,90	0/0:2,0:2:6:0,6,65	0/0:1,0:1:3:0,3,30	0/0:2,0:2:6:0,6,63	./.:.:.:.:.	0/0:1,0:1:3:0,3,30	1/1:0,2:2:6:62,6,0	0/1:1,2:3:23:50,0,23	0/0:2,0:2:6:0,6,63	0/0:4,0:4:9:0,9,104	1/1:0,4:4:9:108,9,0	0/0:2,0:2:6:0,6,63	./.:.:.:.:.	0/0:1,0:1:3:0,3,32	0/0:1,0:1:3:0,3,29	0/0:1,0:1:3:0,3,29	0/0:1,0:1:3:0,3,34	0/0:9,0:9:24:0,24,260	./.:.:.:.:.	0/0:1,0:1:3:0,3,33	0/0:2,0:2:6:0,6,61	./.:.:.:.:.	0/0:2,0:2:6:0,6,63	0/0:2,0:2:6:0,6,64	./.:.:.:.:.	./.:.:.:.:.	0/0:1,0:1:3:0,3,34	0/0:1,0:1:3:0,3,32	0/0:2,0:2:6:0,6,65	0/0:1,0:1:3:0,3,32	./.:.:.:.:.	0/0:1,0:1:3:0,3,30	0/0:2,0:2:6:0,6,62	./.:.:.:.:.	0/0:2,0:2:6:0,6,65	0/0:1,0:1:3:0,3,30	./.:.:.:.:.	1/1:0,6:6:12:152,12,0	./.:.:.:.:.	1/1:0,1:1:3:32,3,0	0/0:3,0:3:9:0,9,96	0/0:1,0:1:3:0,3,32	0/0:2,0:2:6:0,6,67	0/0:1,0:1:3:0,3,32	0/0:3,0:3:9:0,9,92	0/0:2,0:2:6:0,6,67	0/0:6,0:6:15:0,15,165	0/0:3,0:3:9:0,9,91	0/0:3,0:3:9:0,9,92	0/0:1,0:1:3:0,3,30	0/0:1,0:1:3:0,3,27	./.:.:.:.:.	0/0:2,0:2:6:0,6,58	0/0:1,0:1:3:0,3,32	0/0:1,0:1:3:0,3,30	0/0:3,0:3:9:0,9,94	./.:.:.:.:.	0/0:1,0:1:3:0,3,30	0/0:2,0:2:6:0,6,62	1/1:0,2:2:6:57,6,0	0/0:2,0:2:3:0,3,45	0/0:1,0:1:3:0,3,31	1/1:0,3:3:9:92,9,0	./.:.:.:.:.	0/0:2,0:2:3:0,3,45	0/0:2,0:2:3:0,3,45	./.:.:.:.:.	0/0:4,0:4:12:0,12,117	0/0:3,0:3:6:0,6,74	0/0:2,0:2:3:0,3,45	0/0:12,0:12:36:0,36,390
chr0	158189177	.	A	G	721.12	.	AC=16;AF=0.087;AN=184;BaseQRankSum=-2.252;DP=335;Dels=0.00;FS=4.623;HaplotypeScore=0.0217;InbreedingCoeff=0.3592;MLEAC=14;MLEAF=0.076;MQ=59.11;MQ0=0;MQRankSum=-0.351;QD=23.26;ReadPosRankSum=-1.504	GT:AD:DP:GQ:PL	0/0:12,0:12:36:0,36,386	0/0:16,0:16:48:0,48,496	0/0:6,0:6:18:0,18,184	0/0:14,0:14:42:0,42,440	1/1:0,4:4:12:130,12,0	0/0:1,0:1:3:0,3,32	./.:.:.:.:.	./.:.:.:.:.	./.:.:.:.:.	0/0:3,0:3:6:0,6,75	./.:.:.:.:.	0/0:3,0:3:9:0,9,99	0/0:4,0:4:12:0,12,126	./.:.:.:.:.	0/0:14,0:14:42:0,42,442	0/0:3,0:3:9:0,9,91	1/1:0,9:9:18:224,18,0	./.:.:.:.:.	0/0:1,0:1:3:0,3,32	./.:.:.:.:.	./.:.:.:.:.	0/0:1,0:1:3:0,3,33	0/0:2,0:2:6:0,6,65	0/0:6,0:6:15:0,15,179	./.:.:.:.:.	0/0:5,0:5:15:0,15,154	0/0:8,0:8:24:0,24,252	0/0:1,0:1:3:0,3,32	./.:.:.:.:.	0/0:5,0:5:15:0,15,159	./.:.:.:.:.	./.:.:.:.:.	./.:.:.:.:.	0/0:2,0:2:6:0,6,63	0/0:6,0:6:15:0,15,167	./.:.:.:.:.	0/0:6,0:6:18:0,18,180	1/1:0,2:2:6:63,6,0	0/0:2,0:2:6:0,6,62	./.:.:.:.:.	./.:.:.:.:.	1/1:0,5:5:15:154,15,0	0/0:5,0:5:15:0,15,157	0/0:4,0:4:12:0,12,128	0/0:3,0:3:9:0,9,92	0/0:2,0:2:6:0,6,57	0/0:5,0:5:15:0,15,156	./.:.:.:.:.	0/0:1,0:1:3:0,3,31	./.:.:.:.:.	0/0:1,0:1:3:0,3,31	./.:.:.:.:.	./.:.:.:.:.	0/0:1,0:1:3:0,3,31	0/0:2,0:2:6:0,6,65	./.:.:.:.:.	0/0:1,0:1:3:0,3,34	0/0:2,0:2:6:0,6,63	0/0:1,0:1:3:0,3,31	0/0:1,0:1:3:0,3,30	0/0:1,0:1:3:0,3,32	0/0:4,0:4:12:0,12,124	1/1:0,5:5:15:153,15,0	0/0:3,0:3:9:0,9,89	0/0:3,0:3:9:0,9,94	0/0:4,0:4:12:0,12,131	0/0:2,0:2:6:0,6,61	0/0:4,0:4:12:0,12,116	0/0:2,0:2:6:0,6,60	./.:.:.:.:.	0/0:3,0:3:9:0,9,97	./.:.:.:.:.	0/0:2,0:2:6:0,6,65	0/0:2,0:2:6:0,6,65	0/0:2,0:2:6:0,6,66	./.:.:.:.:.	./.:.:.:.:.	0/0:2,0:2:6:0,6,65	./.:.:.:.:.	0/0:5,0:5:15:0,15,159	0/0:1,0:1:3:0,3,34	./.:.:.:.:.	./.:.:.:.:.	0/0:3,0:3:9:0,9,91	0/0:1,0:1:3:0,3,32	./.:.:.:.:.	./.:.:.:.:.	./.:.:.:.:.	0/0:2,0:2:6:0,6,63	./.:.:.:.:.	./.:.:.:.:.	0/0:2,0:2:6:0,6,61	0/0:2,0:2:6:0,6,59	./.:.:.:.:.	0/0:2,0:2:6:0,6,61	0/0:1,0:1:3:0,3,32	./.:.:.:.:.	1/1:0,2:2:6:64,6,0	0/0:1,0:1:3:0,3,33	1/1:0,1:1:3:29,3,0	0/0:1,0:1:3:0,3,32	./.:.:.:.:.	0/0:1,0:1:3:0,3,30	0/0:2,0:2:6:0,6,63	0/0:2,0:2:6:0,6,64	0/0:1,0:1:3:0,3,31	./.:.:.:.:.	0/0:1,0:1:3:0,3,31	./.:.:.:.:.	./.:.:.:.:.	1/1:0,3:3:9:93,9,0	./.:.:.:.:.	0/0:6,0:6:18:0,18,181	./.:.:.:.:.	0/0:5,0:5:15:0,15,155	0/0:1,0:1:3:0,3,32	0/0:1,0:1:3:0,3,32	./.:.:.:.:.	0/0:3,0:3:9:0,9,97	0/0:1,0:1:3:0,3,31	0/0:6,0:6:18:0,18,184	0/0:1,0:1:3:0,3,32	0/0:5,0:5:15:0,15,156	0/0:4,0:4:12:0,12,124	0/0:1,0:1:3:0,3,31	0/0:1,0:1:3:0,3,32	0/0:1,0:1:3:0,3,32	0/0:2,0:2:6:0,6,59	./.:.:.:.:.	0/0:2,0:2:3:0,3,45	0/0:2,0:2:3:0,3,45	./.:.:.:.:.	./.:.:.:.:.	0/0:8,0:8:12:0,12,179	0/0:4,0:4:6:0,6,89	0/0:14,0:14:24:0,24,318	0/0:24,0:24:72:0,72,824
chr0	158195974	.	T	A	8641.23	.	AC=117;AF=0.563;AN=208;BaseQRankSum=-0.254;DP=609;Dels=0.00;FS=4.079;HaplotypeScore=0.0411;InbreedingCoeff=0.6214;MLEAC=120;MLEAF=0.577;MQ=41.85;MQ0=44;MQRankSum=-1.729;QD=23.23;ReadPosRankSum=-3.973	GT:AD:DP:GQ:PL	1/1:0,48:48:99:1235,120,0	1/1:0,13:13:36:367,36,0	0/0:7,0:7:15:0,15,153	1/1:0,31:31:69:703,69,0	1/1:0,12:12:36:373,36,0	0/0:10,0:10:24:0,24,240	0/1:2,8:10:35:156,0,35	./.:.:.:.:.	1/1:1,1:2:3:28,3,0	1/1:0,14:14:39:395,39,0	./.:.:.:.:.	0/0:8,0:8:24:0,24,240	./.:.:.:.:.	./.:.:.:.:.	1/1:0,10:10:27:277,27,0	1/1:0,11:11:30:300,30,0	1/1:0,12:12:33:336,33,0	./.:.:.:.:.	1/1:0,4:4:6:63,6,0	./.:.:.:.:.	./.:.:.:.:.	1/1:0,2:2:6:59,6,0	0/0:12,0:12:24:0,24,251	0/0:23,0:23:57:0,57,569	1/1:0,1:1:3:32,3,0	1/1:0,15:15:39:389,39,0	1/1:0,12:12:36:373,36,0	1/1:0,2:2:6:61,6,0	1/1:0,7:7:12:122,12,0	1/1:0,13:13:30:299,30,0	1/1:0,2:3:3:31,3,0	./.:.:.:.:.	1/1:0,10:10:18:176,18,0	0/0:1,0:1:3:0,3,32	0/0:6,0:6:15:0,15,149	./.:.:.:.:.	1/1:0,10:10:27:279,27,0	1/1:0,4:4:12:122,12,0	1/1:0,8:8:24:241,24,0	./.:.:.:.:.	0/1:1,3:4:19:80,0,19	1/1:0,5:5:9:92,9,0	0/0:9,0:9:24:0,24,229	0/0:13,0:13:39:0,39,385	1/1:0,12:12:27:288,27,0	0/0:14,0:14:42:0,42,424	0/0:5,0:5:15:0,15,162	./.:.:.:.:.	./.:.:.:.:.	1/1:0,4:4:9:95,9,0	1/1:0,2:2:6:61,6,0	./.:.:.:.:.	./.:.:.:.:.	1/1:0,2:2:6:61,6,0	0/0:3,0:3:6:0,6,59	./.:.:.:.:.	0/0:4,0:4:6:0,6,63	0/0:6,0:6:15:0,15,150	1/1:0,3:3:9:94,9,0	0/0:1,0:3:3:0,3,30	1/1:0,1:1:3:30,3,0	./.:.:.:.:.	1/1:0,3:3:9:96,9,0	0/0:2,0:2:6:0,6,60	0/0:4,0:4:6:0,6,59	1/1:0,1:1:3:30,3,0	1/1:0,4:4:9:92,9,0	./.:.:.:.:.	1/1:0,1:1:3:32,3,0	./.:.:.:.:.	./.:.:.:.:.	1/1:0,2:2:6:57,6,0	0/0:3,0:3:6:0,6,63	0/0:2,0:2:6:0,6,58	0/0:1,0:1:3:0,3,29	0/0:3,0:3:9:0,9,89	0/0:5,0:5:9:0,9,97	./.:.:.:.:.	0/0:1,0:1:3:0,3,31	0/0:1,0:1:3:0,3,33	0/0:1,0:1:3:0,3,30	./.:.:.:.:.	0/0:3,0:3:3:0,3,30	0/0:3,0:3:9:0,9,94	0/0:2,0:2:6:0,6,57	1/1:0,1:1:3:31,3,0	1/1:0,4:4:9:93,9,0	1/1:0,5:5:6:61,6,0	1/1:0,2:2:6:59,6,0	1/1:0,2:2:3:33,3,0	./.:.:.:.:.	0/0:1,0:1:3:0,3,29	1/1:0,3:3:9:94,9,0	./.:.:.:.:.	./.:.:.:.:.	1/1:0,1:1:3:31,3,0	1/1:0,4:4:9:97,9,0	1/1:0,2:2:6:62,6,0	1/1:0,7:7:15:148,15,0	1/1:0,2:2:6:64,6,0	1/1:0,3:3:3:28,3,0	1/1:0,1:1:3:33,3,0	1/1:0,4:4:12:126,12,0	0/0:1,0:1:3:0,3,32	./.:.:.:.:.	0/0:3,0:3:9:0,9,93	./.:.:.:.:.	0/0:3,0:3:9:0,9,86	./.:.:.:.:.	1/1:0,2:2:3:32,3,0	1/1:0,3:3:3:31,3,0	./.:.:.:.:.	0/1:3,2:5:45:47,0,45	1/1:0,2:2:3:33,3,0	1/1:0,2:2:6:61,6,0	./.:.:.:.:.	./.:.:.:.:.	0/0:1,0:1:3:0,3,29	0/0:1,0:1:3:0,3,33	./.:.:.:.:.	0/0:2,0:2:6:0,6,60	./.:.:.:.:.	1/1:0,2:2:3:26,3,0	1/1:0,4:4:9:89,9,0	1/1:0,5:5:12:128,12,0	0/0:7,0:7:9:0,9,88	1/1:0,5:5:15:153,15,0	1/1:0,3:3:3:28,3,0	0/0:3,0:3:6:0,6,61	0/0:4,0:4:6:0,6,89	0/0:2,0:2:3:0,3,45	0/0:6,0:6:6:0,6,89	0/0:2,0:2:3:0,3,45	0/0:12,0:12:21:0,21,270	./.:.:.:.:.	0/0:4,0:5:6:0,6,89	0/0:13,0:13:24:0,24,277
chr0	158197689	.	G	C	3982.27	.	AC=26;AF=0.098;AN=264;BaseQRankSum=0.954;DP=1296;Dels=0.00;FS=1.079;HaplotypeScore=0.0902;InbreedingCoeff=0.3991;MLEAC=24;MLEAF=0.091;MQ=42.10;MQ0=51;MQRankSum=-0.016;QD=18.18;ReadPosRankSum=-0.193	GT:AD:DP:GQ:PL	0/1:19,53:72:74:1499,0,74	1/1:15,21:36:31:614,31,0	0/0:27,0:27:54:0,54,616	0/0:65,0:65:99:0,141,1520	0/0:31,0:31:84:0,84,875	0/0:22,0:22:39:0,39,413	0/0:20,0:20:45:0,45,504	0/0:3,0:3:6:0,6,65	0/0:4,0:4:9:0,9,98	0/0:21,0:21:54:0,54,562	0/0:4,0:4:6:0,6,70	0/0:18,0:18:45:0,45,478	0/0:6,0:6:6:0,6,69	1/1:0,1:1:3:33,3,0	0/0:27,0:27:54:0,54,582	0/0:27,0:27:48:0,48,547	0/0:32,0:32:63:0,63,678	0/1:4,1:5:17:17,0,109	0/0:8,0:8:12:0,12,123	0/0:1,0:1:3:0,3,33	1/1:1,1:2:3:35,3,0	0/1:9,4:13:97:97,0,174	0/0:29,0:29:60:0,60,644	0/0:33,0:33:81:0,81,864	0/0:1,0:1:3:0,3,27	0/0:20,0:20:39:0,39,414	0/0:25,0:25:57:0,57,617	0/0:4,0:4:6:0,6,63	0/0:3,0:3:3:0,3,33	0/0:17,0:17:30:0,30,339	0/0:4,0:4:9:0,9,93	0/0:3,0:3:9:0,9,98	0/0:19,0:19:33:0,33,363	0/0:4,0:4:6:0,6,65	0/0:29,0:29:69:0,69,740	0/0:2,0:2:3:0,3,36	0/1:10,16:26:62:428,0,62	0/0:14,0:14:30:0,30,321	0/0:26,0:26:54:0,54,585	0/0:2,0:2:6:0,6,64	0/0:4,0:4:12:0,12,127	0/0:15,0:15:30:0,30,320	0/0:19,0:19:36:0,36,399	0/0:30,0:30:69:0,69,745	0/1:3,14:17:25:367,0,25	0/0:15,0:15:24:0,24,271	0/0:10,0:10:27:0,27,288	0/0:5,0:5:6:0,6,64	0/0:4,0:4:9:0,9,109	0/0:4,0:4:12:0,12,123	0/0:2,0:2:6:0,6,67	0/0:3,0:3:9:0,9,89	0/0:12,0:12:24:0,24,273	0/0:5,0:5:12:0,12,128	0/0:7,0:7:21:0,21,229	./.:.:.:.:.	0/0:2,0:2:6:0,6,63	0/0:4,1:5:12:0,12,126	0/0:2,0:2:3:0,3,32	0/0:5,0:5:9:0,9,93	0/0:1,0:1:3:0,3,31	0/0:6,0:6:6:0,6,55	0/0:7,0:7:21:0,21,224	0/0:11,0:11:27:0,27,278	0/0:7,0:7:15:0,15,187	0/0:6,0:6:12:0,12,126	0/0:5,0:5:9:0,9,108	0/0:10,0:10:18:0,18,194	0/0:4,0:4:12:0,12,130	0/0:2,0:2:6:0,6,62	1/1:0,4:4:12:126,12,0	1/1:1,7:8:21:220,21,0	0/0:11,0:11:24:0,24,252	0/0:8,0:8:21:0,21,226	0/0:5,0:5:12:0,12,127	0/0:3,0:3:9:0,9,94	0/0:4,0:4:6:0,6,65	0/0:2,0:2:3:0,3,32	0/0:3,0:3:9:0,9,97	0/0:5,0:5:12:0,12,128	0/0:4,0:4:12:0,12,126	0/0:3,0:3:9:0,9,94	0/0:1,0:1:3:0,3,30	0/0:4,0:4:12:0,12,127	0/0:1,0:1:3:0,3,32	0/0:5,0:5:12:0,12,126	0/0:10,0:10:24:0,24,243	0/0:5,0:5:3:0,3,32	0/0:2,0:2:6:0,6,63	0/0:4,0:4:6:0,6,65	0/0:2,0:2:6:0,6,65	0/0:4,0:4:6:0,6,64	0/0:8,0:8:21:0,21,213	0/0:2,0:2:6:0,6,57	0/0:4,0:4:9:0,9,93	0/0:4,0:4:12:0,12,127	0/0:5,0:5:15:0,15,161	0/0:4,0:4:9:0,9,97	0/0:3,0:3:6:0,6,65	./.:.:.:.:.	0/0:4,0:4:9:0,9,100	0/0:3,0:3:3:0,3,33	0/0:4,0:4:6:0,6,63	0/0:3,0:3:9:0,9,95	./.:.:.:.:.	0/0:10,0:10:24:0,24,252	0/0:5,0:5:15:0,15,153	0/0:7,0:7:18:0,18,192	0/0:7,0:7:9:0,9,97	./.:.:.:.:.	0/0:11,0:11:27:0,27,270	0/0:7,0:7:9:0,9,99	0/0:8,0:8:24:0,24,252	0/0:8,0:8:18:0,18,188	0/0:9,0:9:27:0,27,286	0/0:5,0:5:12:0,12,123	0/0:6,0:6:15:0,15,158	0/0:5,0:5:9:0,9,91	0/0:3,0:3:9:0,9,87	1/1:0,1:1:3:32,3,0	0/0:12,0:12:24:0,24,257	0/0:7,0:7:21:0,21,211	1/1:2,5:7:15:162,15,0	1/1:0,5:5:15:159,15,0	0/1:2,6:8:15:149,0,15	0/0:7,0:7:15:0,15,159	1/1:1,7:8:21:223,21,0	1/1:0,6:6:12:126,12,0	0/0:4,0:4:12:0,12,128	./.:.:.:.:.	0/0:10,0:10:12:0,12,179	0/0:5,1:6:9:0,9,121	0/0:3,0:3:3:0,3,45	0/0:4,1:5:6:0,6,89	0/0:2,0:2:3:0,3,45	0/0:6,0:6:9:0,9,134	0/0:33,0:33:72:0,72,824
```
