## Supplementary material for "Extreme genetic signatures of local adaptation during plant colonization": 485789_file04 (part 179 of 401)

```
chr0	158198491	.	A	G	1607.87	.	AC=20;AF=0.078;AN=258;BaseQRankSum=-4.685;DP=1046;Dels=0.00;FS=1.553;HaplotypeScore=0.1518;InbreedingCoeff=0.5760;MLEAC=15;MLEAF=0.058;MQ=58.70;MQ0=6;MQRankSum=-1.571;QD=23.30;ReadPosRankSum=1.754	GT:AD:DP:GQ:PL	0/0:80,0:80:99:0,241,2600	0/0:18,0:18:54:0,54,571	1/1:0,23:24:69:716,69,0	0/0:44,0:44:99:0,132,1388	0/0:10,0:10:30:0,30,309	0/0:16,0:16:48:0,48,495	0/0:23,0:23:63:0,63,701	0/0:3,0:3:9:0,9,100	0/0:1,0:1:3:0,3,32	0/0:15,0:15:45:0,45,459	0/0:2,0:2:6:0,6,62	0/0:18,0:18:51:0,51,554	./.:.:.:.:.	./.:.:.:.:.	0/0:20,0:20:60:0,60,631	0/0:19,0:19:48:0,48,555	0/0:12,0:12:36:0,36,380	0/0:4,0:4:12:0,12,126	0/0:8,0:8:15:0,15,194	0/0:10,0:10:24:0,24,259	0/0:2,0:2:6:0,6,65	0/0:12,0:12:30:0,30,337	0/0:15,0:16:45:0,45,469	0/0:22,0:22:60:0,60,663	0/0:3,0:3:9:0,9,97	0/0:18,0:18:51:0,51,554	0/0:12,0:12:36:0,36,367	0/0:4,0:4:12:0,12,128	0/0:5,0:5:15:0,15,163	0/0:22,0:22:60:0,60,661	0/0:3,0:3:9:0,9,102	0/0:4,0:4:12:0,12,132	0/0:13,0:13:36:0,36,393	0/0:3,0:3:9:0,9,96	0/0:16,0:16:42:0,42,465	./.:.:.:.:.	0/0:22,0:23:66:0,66,681	0/0:14,0:14:42:0,42,426	0/0:15,0:15:45:0,45,458	0/0:4,0:4:12:0,12,126	0/0:3,0:3:9:0,9,92	0/0:12,0:12:33:0,33,358	0/0:14,0:15:42:0,42,441	0/0:18,0:18:45:0,45,515	0/0:22,0:22:66:0,66,673	0/0:27,0:27:75:0,75,807	1/1:0,9:9:27:280,27,0	0/0:5,0:5:15:0,15,164	0/0:1,0:1:3:0,3,32	0/0:2,0:2:6:0,6,67	./.:.:.:.:.	0/0:3,0:3:9:0,9,92	0/0:6,0:6:18:0,18,195	0/0:4,0:4:12:0,12,122	0/0:5,0:5:15:0,15,158	./.:.:.:.:.	0/0:11,0:11:33:0,33,335	0/0:7,0:7:21:0,21,224	0/0:3,0:3:9:0,9,97	0/0:2,0:2:6:0,6,66	0/0:4,0:4:12:0,12,122	0/0:3,0:3:9:0,9,91	0/0:11,0:11:30:0,30,320	0/0:7,0:7:18:0,18,200	0/0:6,0:6:12:0,12,138	0/0:1,0:1:3:0,3,33	0/0:3,0:3:9:0,9,89	0/0:10,0:10:30:0,30,309	0/0:8,0:8:21:0,21,230	0/0:2,0:2:6:0,6,61	0/0:1,0:1:3:0,3,32	0/0:6,0:6:18:0,18,186	0/0:1,0:1:3:0,3,31	0/0:5,0:5:15:0,15,157	0/0:6,0:6:18:0,18,189	0/0:1,0:1:3:0,3,32	0/0:4,0:4:12:0,12,132	0/0:3,0:3:9:0,9,95	0/0:1,0:1:3:0,3,33	1/1:0,6:6:12:157,12,0	0/0:2,0:2:6:0,6,61	1/1:0,2:2:6:62,6,0	1/1:0,3:3:9:97,9,0	0/0:2,0:2:6:0,6,65	0/0:7,0:7:18:0,18,179	0/0:3,0:3:6:0,6,63	0/0:2,0:2:6:0,6,64	0/0:3,0:3:9:0,9,93	0/0:6,0:6:18:0,18,189	0/0:4,0:4:12:0,12,126	0/0:2,0:2:6:0,6,63	0/0:10,0:10:30:0,30,316	0/0:8,0:8:24:0,24,248	0/0:3,0:3:9:0,9,92	0/0:3,0:3:9:0,9,94	0/0:3,0:3:9:0,9,99	0/0:4,0:4:12:0,12,128	./.:.:.:.:.	0/0:1,0:1:3:0,3,31	0/0:4,0:4:12:0,12,120	0/0:4,0:4:12:0,12,132	0/0:3,0:3:9:0,9,91	0/0:7,0:7:21:0,21,223	0/0:1,0:1:3:0,3,31	0/0:4,0:4:9:0,9,106	0/0:4,0:4:12:0,12,122	0/0:4,0:4:12:0,12,128	0/0:2,0:2:6:0,6,61	0/0:6,0:6:18:0,18,194	0/0:12,0:12:36:0,36,363	0/0:9,0:9:27:0,27,283	0/0:6,0:6:18:0,18,195	0/0:8,0:8:24:0,24,249	0/0:5,1:6:15:0,15,154	0/0:7,0:7:21:0,21,218	0/0:4,0:4:12:0,12,135	0/0:5,0:5:15:0,15,158	0/0:6,0:6:15:0,15,177	./.:.:.:.:.	0/0:1,0:1:3:0,3,31	0/0:5,0:5:15:0,15,154	0/0:5,0:5:15:0,15,160	0/0:6,0:6:18:0,18,188	0/0:2,0:2:6:0,6,62	0/0:7,0:7:21:0,21,221	0/0:2,0:2:6:0,6,65	0/0:7,0:7:21:0,21,221	0/0:8,0:8:24:0,24,247	0/0:4,0:4:12:0,12,129	1/1:0,4:4:9:105,9,0	1/1:0,2:2:3:45,3,0	0/0:5,0:5:9:0,9,120	1/1:0,2:2:3:45,3,0	1/1:0,5:5:9:100,9,0	./.:.:.:.:.	1/1:0,12:12:18:253,18,0	0/0:16,1:17:48:0,48,550
chr0	158198532	.	T	G	9266.59	.	AC=104;AF=0.394;AN=264;BaseQRankSum=0.970;DP=978;Dels=0.00;FS=0.780;HaplotypeScore=0.0693;InbreedingCoeff=0.7301;MLEAC=102;MLEAF=0.386;MQ=58.69;MQ0=3;MQRankSum=0.652;QD=26.78;ReadPosRankSum=-2.063	GT:AD:DP:GQ:PL	0/0:75,0:75:99:0,223,2304	0/0:13,0:13:39:0,39,411	0/0:24,0:24:72:0,72,726	0/0:43,0:43:99:0,129,1312	1/1:0,13:13:39:399,39,0	0/0:12,0:12:36:0,36,375	0/0:18,0:18:54:0,54,539	1/1:0,5:5:15:161,15,0	0/0:2,0:2:6:0,6,61	1/1:0,17:17:51:530,51,0	1/1:0,1:1:3:34,3,0	0/0:12,0:12:36:0,36,385	./.:.:.:.:.	0/0:3,0:3:9:0,9,91	0/0:14,0:14:42:0,42,421	1/1:0,17:17:48:506,48,0	1/1:0,10:10:30:311,30,0	0/0:3,0:3:9:0,9,93	0/0:11,0:11:24:0,24,284	0/0:5,0:5:15:0,15,151	0/0:5,0:5:15:0,15,157	0/0:10,0:10:27:0,27,293	0/0:17,0:17:51:0,51,531	0/0:19,0:19:57:0,57,599	1/1:0,5:5:15:157,15,0	0/0:18,0:18:48:0,48,521	1/1:0,15:15:45:465,45,0	1/1:0,5:5:15:158,15,0	1/1:0,5:5:15:154,15,0	1/1:0,24:24:69:712,69,0	1/1:0,3:3:9:92,9,0	1/1:0,2:2:6:67,6,0	1/1:1,14:15:4:362,4,0	1/1:0,1:1:3:31,3,0	0/0:18,0:18:51:0,51,533	0/0:2,0:2:6:0,6,63	0/0:17,0:17:51:0,51,530	1/1:0,17:17:51:515,51,0	1/1:0,11:11:33:352,33,0	0/0:4,0:4:12:0,12,125	1/1:0,3:3:9:99,9,0	1/1:1,14:15:39:413,39,0	0/0:6,0:6:18:0,18,184	0/0:11,0:11:27:0,27,297	0/0:13,0:13:39:0,39,395	0/0:26,0:26:72:0,72,771	0/0:7,0:7:21:0,21,214	0/0:3,0:3:9:0,9,91	1/1:0,4:4:12:122,12,0	0/0:5,0:5:15:0,15,152	0/0:3,0:3:9:0,9,92	0/0:2,0:2:6:0,6,61	1/1:0,5:5:15:153,15,0	0/1:1,3:4:20:80,0,20	0/0:5,0:5:15:0,15,154	1/1:0,1:1:3:32,3,0	0/0:4,0:4:12:0,12,124	0/0:5,0:5:15:0,15,152	1/1:0,6:6:18:183,18,0	0/0:3,0:3:9:0,9,92	1/1:0,2:2:6:61,6,0	1/1:0,3:3:9:96,9,0	1/1:0,11:11:33:343,33,0	0/0:5,0:5:15:0,15,157	0/0:7,0:7:18:0,18,201	0/0:5,0:5:15:0,15,152	0/0:2,0:2:6:0,6,60	1/1:0,6:6:18:194,18,0	1/1:0,5:5:15:159,15,0	0/0:3,0:3:9:0,9,95	0/0:1,0:1:3:0,3,31	0/0:3,0:3:9:0,9,90	0/0:1,0:1:3:0,3,31	0/0:5,0:5:15:0,15,153	0/0:9,0:9:27:0,27,275	0/0:1,0:1:3:0,3,30	0/0:3,0:3:9:0,9,92	0/0:6,0:6:12:0,12,154	0/0:1,0:1:3:0,3,32	0/0:1,0:1:3:0,3,32	0/0:3,0:3:9:0,9,93	0/0:3,0:3:6:0,6,75	0/0:3,0:3:9:0,9,91	0/0:5,0:5:15:0,15,149	0/0:5,0:5:12:0,12,126	1/1:0,3:3:9:98,9,0	1/1:0,9:9:21:248,21,0	0/1:2,1:3:13:13,0,48	1/1:0,5:5:15:154,15,0	1/1:0,6:6:18:200,18,0	1/1:0,1:1:3:32,3,0	0/0:9,0:9:27:0,27,275	1/1:0,3:3:9:94,9,0	1/1:0,2:2:6:62,6,0	1/1:0,3:3:9:95,9,0	0/1:4,1:5:17:17,0,106	1/1:0,4:4:12:115,12,0	1/1:0,2:2:6:61,6,0	1/1:0,1:1:3:32,3,0	1/1:0,2:2:3:29,3,0	1/1:0,3:3:9:92,9,0	1/1:0,2:2:6:63,6,0	1/1:0,6:6:18:186,18,0	0/0:2,0:2:6:0,6,57	0/0:2,0:2:6:0,6,60	0/0:3,0:3:9:0,9,96	0/0:2,0:2:6:0,6,59	0/0:4,0:4:12:0,12,120	0/1:2,1:3:21:21,0,52	1/1:0,8:8:24:243,24,0	1/1:0,8:8:24:245,24,0	0/1:2,1:3:22:22,0,56	0/1:4,3:7:68:68,0,99	1/1:0,8:8:24:242,24,0	1/1:0,5:5:15:160,15,0	1/1:0,6:6:18:182,18,0	1/1:0,7:7:21:213,21,0	0/0:6,0:6:18:0,18,182	./.:.:.:.:.	0/0:2,0:2:6:0,6,58	0/0:5,0:5:15:0,15,150	0/0:5,0:5:15:0,15,145	0/0:9,0:9:24:0,24,253	0/0:1,0:1:3:0,3,31	0/0:6,0:6:18:0,18,186	0/0:3,0:3:9:0,9,89	0/0:5,0:5:15:0,15,152	0/0:4,0:4:12:0,12,122	0/0:4,0:4:12:0,12,124	./.:.:.:.:.	./.:.:.:.:.	0/0:3,0:3:6:0,6,76	0/0:2,0:2:3:0,3,45	0/0:5,0:5:9:0,9,118	./.:.:.:.:.	0/0:14,1:15:24:0,24,325	0/0:25,0:25:72:0,72,797
chr0	158198611	.	T	A	1027.13	.	AC=14;AF=0.056;AN=252;BaseQRankSum=-3.374;DP=800;Dels=0.00;FS=2.901;HaplotypeScore=0.0591;InbreedingCoeff=0.4276;MLEAC=11;MLEAF=0.044;MQ=58.95;MQ0=1;MQRankSum=-0.015;QD=22.83;ReadPosRankSum=3.210	GT:AD:DP:GQ:PL	0/0:57,1:58:99:0,162,1735	0/0:19,0:19:57:0,57,603	1/1:0,13:13:39:398,39,0	0/0:33,0:33:96:0,96,1003	0/0:13,0:13:39:0,39,401	0/0:8,0:8:24:0,24,247	0/0:11,0:11:30:0,30,327	./.:.:.:.:.	0/0:2,0:2:6:0,6,61	0/0:7,0:7:21:0,21,219	0/0:1,0:1:3:0,3,32	0/0:9,0:9:27:0,27,279	./.:.:.:.:.	0/0:3,0:3:9:0,9,97	0/0:29,0:29:87:0,87,909	0/0:13,0:13:39:0,39,405	0/0:18,0:18:51:0,51,560	0/0:5,0:5:15:0,15,156	0/0:8,0:8:21:0,21,221	0/0:3,0:3:9:0,9,91	0/0:1,0:1:3:0,3,35	0/0:6,0:6:18:0,18,182	0/0:12,0:12:36:0,36,378	0/0:14,0:14:42:0,42,424	0/0:1,0:1:3:0,3,32	0/0:9,0:9:27:0,27,279	0/0:8,0:8:24:0,24,258	0/0:4,0:4:12:0,12,120	0/0:1,0:1:3:0,3,32	0/0:21,0:21:63:0,63,659	0/0:4,0:4:12:0,12,130	0/0:2,0:2:6:0,6,63	0/0:13,0:13:39:0,39,416	0/0:3,0:3:9:0,9,95	0/0:19,0:19:57:0,57,595	0/0:1,0:1:3:0,3,32	0/0:16,0:16:48:0,48,488	0/0:11,0:11:33:0,33,333	0/0:12,0:12:36:0,36,374	0/0:2,0:2:6:0,6,62	0/0:3,0:3:9:0,9,97	0/0:12,0:12:36:0,36,374	0/0:7,0:7:21:0,21,206	0/0:6,0:6:18:0,18,190	0/0:6,0:6:18:0,18,194	0/0:14,0:14:42:0,42,438	1/1:0,6:6:18:188,18,0	0/0:5,0:5:15:0,15,164	0/0:7,0:7:21:0,21,214	0/0:5,0:5:15:0,15,153	0/0:3,0:3:9:0,9,94	0/0:1,0:1:3:0,3,31	0/0:7,0:7:21:0,21,223	0/0:1,0:1:3:0,3,31	0/0:1,0:1:3:0,3,32	0/0:2,0:2:6:0,6,61	0/0:4,0:4:12:0,12,126	0/0:9,0:9:27:0,27,275	0/0:2,0:2:6:0,6,68	0/0:4,0:4:12:0,12,126	0/0:3,0:3:9:0,9,92	0/0:1,0:1:3:0,3,30	0/0:5,0:5:15:0,15,152	0/0:5,0:5:15:0,15,155	0/0:6,0:6:18:0,18,188	0/0:2,0:2:6:0,6,63	0/0:1,0:1:3:0,3,32	0/0:6,0:6:15:0,15,173	0/0:4,0:4:12:0,12,127	0/0:2,0:2:6:0,6,61	0/0:1,0:1:3:0,3,32	0/0:6,0:6:15:0,15,162	0/0:2,0:2:6:0,6,63	0/0:4,0:4:12:0,12,128	0/0:10,0:10:30:0,30,306	0/0:1,0:1:3:0,3,31	0/0:3,0:3:9:0,9,93	0/0:5,0:5:15:0,15,150	0/0:1,0:1:3:0,3,30	./.:.:.:.:.	0/0:6,0:6:18:0,18,185	./.:.:.:.:.	1/1:0,2:2:6:61,6,0	0/0:3,0:3:9:0,9,92	0/0:2,0:2:6:0,6,59	0/0:2,0:2:6:0,6,67	0/0:2,0:2:6:0,6,62	0/0:2,0:2:6:0,6,65	./.:.:.:.:.	./.:.:.:.:.	./.:.:.:.:.	0/0:4,0:4:12:0,12,126	0/0:1,0:1:3:0,3,32	0/0:2,0:2:6:0,6,61	0/0:2,0:2:6:0,6,63	0/0:2,0:2:6:0,6,59	0/0:4,0:4:12:0,12,126	0/0:2,0:2:6:0,6,65	0/0:2,0:2:6:0,6,61	0/0:4,0:4:9:0,9,106	0/0:4,0:4:12:0,12,126	0/0:2,0:2:6:0,6,63	./.:.:.:.:.	./.:.:.:.:.	0/0:2,0:2:6:0,6,63	0/0:5,0:5:12:0,12,136	0/0:5,0:5:15:0,15,158	0/0:4,0:4:12:0,12,124	0/0:5,0:5:15:0,15,159	0/0:1,0:1:3:0,3,30	0/0:5,0:5:15:0,15,154	0/0:5,0:5:15:0,15,158	0/0:6,0:6:15:0,15,169	0/0:2,0:2:6:0,6,65	0/0:2,0:2:6:0,6,65	0/0:7,0:7:18:0,18,203	0/0:4,0:4:12:0,12,121	0/0:6,0:6:15:0,15,167	0/0:3,0:3:9:0,9,89	0/0:6,0:6:18:0,18,187	0/0:6,0:6:18:0,18,187	0/0:6,0:6:18:0,18,180	0/0:7,0:7:21:0,21,220	0/0:3,0:3:9:0,9,96	0/0:4,0:4:12:0,12,123	0/0:6,0:6:18:0,18,187	0/0:4,0:4:12:0,12,122	0/0:4,0:4:12:0,12,125	0/0:2,0:2:6:0,6,63	1/1:0,3:3:6:75,6,0	./.:.:.:.:.	0/0:2,0:2:3:0,3,45	1/1:0,3:3:6:75,6,0	1/1:0,5:5:9:114,9,0	./.:.:.:.:.	1/1:0,13:13:24:315,24,0	0/0:30,0:30:90:0,90,1014
chr0	158199956	.	T	C	782.14	.	AC=21;AF=0.096;AN=218;BaseQRankSum=-1.750;DP=406;Dels=0.00;FS=2.598;HaplotypeScore=0.1293;InbreedingCoeff=0.3404;MLEAC=15;MLEAF=0.069;MQ=59.24;MQ0=0;MQRankSum=0.105;QD=19.08;ReadPosRankSum=0.795	GT:AD:DP:GQ:PL	0/0:19,0:19:57:0,57,618	0/0:6,0:6:18:0,18,188	0/0:14,0:14:33:0,33,375	0/0:19,0:19:51:0,51,566	0/0:11,0:11:21:0,21,270	0/0:11,0:11:24:0,24,295	0/0:10,0:10:24:0,24,275	./.:.:.:.:.	./.:.:1:.:.	0/0:12,0:12:33:0,33,352	./.:.:.:.:.	1/1:0,10:10:21:256,21,0	0/0:4,0:4:12:0,12,123	./.:.:.:.:.	0/0:10,0:10:24:0,24,277	0/0:7,0:7:21:0,21,206	0/0:6,0:6:18:0,18,184	./.:.:.:.:.	0/0:6,0:6:12:0,12,153	0/0:1,0:1:3:0,3,32	0/0:2,0:2:6:0,6,66	0/1:4,3:7:60:60,0,94	0/0:2,0:2:6:0,6,61	1/1:0,3:3:9:92,9,0	0/0:2,0:2:6:0,6,65	0/0:4,0:4:12:0,12,125	0/0:7,0:7:18:0,18,202	0/0:2,0:2:6:0,6,65	0/0:1,0:1:3:0,3,32	0/0:5,0:5:15:0,15,158	0/0:3,0:3:9:0,9,95	0/0:4,0:4:12:0,12,126	0/0:5,0:5:15:0,15,156	0/0:1,0:1:3:0,3,32	0/0:4,0:4:12:0,12,125	0/0:3,0:3:9:0,9,90	0/0:3,0:3:9:0,9,95	0/0:2,0:2:6:0,6,61	0/0:4,0:4:12:0,12,129	0/0:1,0:1:3:0,3,26	./.:.:.:.:.	0/0:3,0:3:9:0,9,92	0/0:9,0:9:21:0,21,236	1/1:0,8:8:21:234,21,0	0/0:1,0:1:3:0,3,30	0/0:10,0:10:30:0,30,308	0/0:3,0:3:9:0,9,95	1/1:0,1:1:3:32,3,0	0/0:2,0:2:6:0,6,60	./.:.:.:.:.	0/0:2,0:2:6:0,6,57	./.:.:.:.:.	0/0:2,0:2:6:0,6,61	0/0:2,0:2:6:0,6,61	0/0:3,0:3:9:0,9,93	0/0:1,0:1:3:0,3,31	1/1:0,3:3:9:92,9,0	1/1:0,2:2:6:62,6,0	./.:.:.:.:.	0/0:2,0:2:6:0,6,61	0/0:3,0:3:9:0,9,95	0/0:2,0:2:3:0,3,45	0/0:1,0:1:3:0,3,30	0/0:4,0:4:12:0,12,119	0/0:7,0:7:21:0,21,222	0/0:2,0:2:6:0,6,61	0/0:3,0:3:9:0,9,95	0/0:5,0:5:12:0,12,136	0/0:1,0:1:3:0,3,32	0/0:2,0:2:6:0,6,61	0/0:1,0:1:3:0,3,32	0/0:1,0:1:3:0,3,30	./.:.:.:.:.	1/1:0,1:1:3:30,3,0	1/1:0,3:3:9:89,9,0	1/1:0,1:1:3:31,3,0	0/0:2,0:2:6:0,6,61	0/0:5,0:5:15:0,15,143	./.:.:.:.:.	0/0:4,0:4:6:0,6,89	0/0:1,0:1:3:0,3,30	0/0:2,0:2:3:0,3,45	0/0:1,0:1:3:0,3,30	./.:.:.:.:.	./.:.:.:.:.	0/0:2,0:2:6:0,6,68	0/0:1,0:1:3:0,3,30	0/0:2,0:2:6:0,6,63	0/0:1,0:1:3:0,3,32	0/0:1,0:1:3:0,3,30	./.:.:.:.:.	0/0:5,0:5:15:0,15,154	0/0:2,0:2:6:0,6,61	./.:.:.:.:.	./.:.:.:.:.	0/0:1,0:1:3:0,3,31	0/0:4,0:4:12:0,12,126	0/0:1,0:1:3:0,3,32	0/0:3,0:3:9:0,9,97	0/0:1,0:1:3:0,3,31	0/0:1,0:1:3:0,3,32	./.:.:.:.:.	0/0:2,0:2:3:0,3,45	0/0:1,0:1:3:0,3,32	0/0:1,0:1:3:0,3,31	0/0:1,0:1:3:0,3,32	0/0:3,0:3:6:0,6,66	0/0:6,0:6:15:0,15,169	./.:.:.:.:.	./.:.:.:.:.	0/0:4,0:4:6:0,6,62	./.:.:.:.:.	0/0:2,0:2:6:0,6,63	./.:.:.:.:.	0/0:2,0:2:3:0,3,45	0/0:1,0:1:3:0,3,30	0/0:5,0:5:9:0,9,119	0/0:1,0:1:3:0,3,30	0/0:2,0:2:6:0,6,59	0/0:1,0:1:3:0,3,32	0/0:4,0:4:12:0,12,124	0/0:3,0:3:9:0,9,96	./.:.:.:.:.	0/0:5,0:5:12:0,12,136	./.:.:.:.:.	./.:.:.:.:.	0/0:2,0:2:6:0,6,61	0/0:3,0:3:9:0,9,92	1/1:0,2:2:6:62,6,0	./.:.:.:.:.	./.:.:.:.:.	0/0:1,0:1:3:0,3,32	./.:.:.:.:.	./.:.:.:.:.	0/0:2,0:2:3:0,3,45	0/0:1,0:1:3:0,3,31	0/0:8,0:8:24:0,24,272
chr0	158204459	.	A	G	7861.99	.	AC=53;AF=0.207;AN=256;BaseQRankSum=-6.598;DP=993;Dels=0.00;FS=1.928;HaplotypeScore=0.1088;InbreedingCoeff=0.6733;MLEAC=52;MLEAF=0.203;MQ=59.57;MQ0=1;MQRankSum=-2.484;QD=27.68;ReadPosRankSum=0.552	GT:AD:DP:GQ:PL	1/1:0,58:58:99:1788,174,0	0/0:20,0:20:57:0,57,597	0/0:18,0:18:54:0,54,563	1/1:0,56:56:99:1633,159,0	0/0:13,0:13:36:0,36,367	0/0:7,0:7:21:0,21,219	0/0:13,0:13:33:0,33,366	0/0:3,0:3:9:0,9,90	0/1:1,1:2:26:27,0,26	0/0:22,0:22:63:0,63,675	1/1:0,2:2:6:63,6,0	0/0:25,0:25:72:0,72,731	1/1:0,15:15:42:432,42,0	0/1:1,1:2:24:26,0,24	./.:.:.:.:.	0/0:21,0:21:63:0,63,664	0/0:19,0:19:51:0,51,521	1/1:0,5:5:15:156,15,0	0/0:6,0:6:15:0,15,165	0/0:10,0:10:27:0,27,288	0/0:4,0:4:12:0,12,126	0/0:13,0:13:36:0,36,378	0/0:12,0:12:36:0,36,363	0/0:31,0:31:93:0,93,967	0/0:1,0:1:3:0,3,32	0/0:22,0:22:66:0,66,684	0/0:13,0:13:39:0,39,396	0/0:4,0:4:12:0,12,120	1/1:0,3:3:9:97,9,0	1/1:0,24:24:66:690,66,0	0/0:1,0:1:3:0,3,30	1/1:0,1:1:3:28,3,0	1/1:0,26:26:78:774,78,0	0/0:2,0:2:6:0,6,65	0/0:15,0:15:36:0,36,409	1/1:0,4:4:12:122,12,0	0/0:19,0:19:54:0,54,569	1/1:0,10:10:30:293,30,0	0/0:12,0:12:36:0,36,367	1/1:0,3:3:9:95,9,0	1/1:0,3:3:9:97,9,0	0/0:14,0:14:42:0,42,429	0/0:16,0:16:45:0,45,469	0/0:19,0:19:57:0,57,592	0/0:25,0:25:75:0,75,754	0/0:23,0:23:57:0,57,641	0/0:6,0:6:18:0,18,189	0/0:1,0:1:3:0,3,31	0/0:1,0:1:3:0,3,32	1/1:0,3:3:9:94,9,0	0/0:2,0:2:6:0,6,62	0/0:3,0:3:9:0,9,93	1/1:0,3:3:9:89,9,0	0/0:4,0:4:12:0,12,122	0/0:6,0:6:18:0,18,186	0/0:2,0:2:6:0,6,61	0/0:4,0:4:12:0,12,127	0/0:8,0:8:18:0,18,215	1/1:0,4:4:12:124,12,0	./.:.:.:.:.	0/0:1,0:1:3:0,3,32	0/0:3,0:3:9:0,9,89	0/0:14,0:14:36:0,36,400	1/1:0,6:6:18:182,18,0	0/0:4,0:4:12:0,12,123	./.:.:.:.:.	0/0:1,0:1:3:0,3,32	1/1:0,4:4:9:106,9,0	1/1:0,3:3:9:93,9,0	0/0:1,0:1:3:0,3,31	0/0:2,0:2:6:0,6,64	0/0:2,0:2:6:0,6,59	./.:.:.:.:.	0/0:4,0:4:12:0,12,124	0/0:3,0:3:9:0,9,97	0/0:1,0:1:3:0,3,30	./.:.:.:.:.	0/0:1,0:1:3:0,3,30	0/0:2,0:2:6:0,6,62	0/0:5,0:5:15:0,15,154	0/0:3,0:3:9:0,9,95	./.:.:.:.:.	0/0:3,0:3:9:0,9,91	0/0:1,0:1:3:0,3,30	0/0:4,0:4:12:0,12,124	./.:.:.:.:.	0/0:4,0:4:12:0,12,118	1/1:0,4:4:12:119,12,0	0/0:2,0:2:6:0,6,60	0/0:6,0:6:18:0,18,189	0/0:3,0:3:9:0,9,90	1/1:0,6:6:18:183,18,0	0/0:1,0:1:3:0,3,32	1/1:0,3:3:9:89,9,0	0/0:2,0:2:6:0,6,64	0/1:2,3:5:47:79,0,47	0/0:9,0:9:27:0,27,288	0/0:3,0:3:9:0,9,90	0/0:4,0:4:12:0,12,124	0/0:4,0:4:12:0,12,124	0/0:6,0:6:18:0,18,195	0/0:1,0:1:3:0,3,31	0/0:1,0:1:3:0,3,32	0/0:5,0:5:15:0,15,151	0/0:2,0:2:6:0,6,62	0/0:6,0:6:18:0,18,184	0/0:1,0:1:3:0,3,33	0/0:8,0:8:21:0,21,225	1/1:0,7:7:21:207,21,0	0/0:2,0:2:6:0,6,59	0/0:5,0:5:12:0,12,137	1/1:0,7:7:21:213,21,0	1/1:0,15:15:45:458,45,0	0/0:2,0:2:6:0,6,62	0/0:6,0:6:18:0,18,184	0/0:5,0:5:12:0,12,139	0/0:5,0:5:15:0,15,153	./.:.:.:.:.	0/0:5,0:5:15:0,15,156	0/0:6,0:6:12:0,12,153	0/0:3,0:3:9:0,9,95	0/0:7,0:7:18:0,18,197	0/0:5,0:5:15:0,15,157	0/0:2,0:2:6:0,6,59	0/0:3,0:3:9:0,9,93	0/0:6,0:6:18:0,18,186	0/0:6,0:6:15:0,15,164	0/0:4,0:4:12:0,12,121	0/0:5,0:5:15:0,15,151	0/0:4,0:4:9:0,9,108	0/0:4,0:4:6:0,6,89	./.:.:.:.:.	0/0:2,0:2:3:0,3,45	0/0:4,0:4:6:0,6,89	0/0:8,0:8:12:0,12,179	0/0:2,0:2:3:0,3,45	0/0:25,0:25:75:0,75,866
chr0	158210576	.	G	A	6886.96	.	AC=27;AF=0.099;AN=272;BaseQRankSum=-6.513;DP=2005;Dels=0.00;FS=3.667;HaplotypeScore=0.2565;InbreedingCoeff=0.3030;MLEAC=27;MLEAF=0.099;MQ=59.72;MQ0=0;MQRankSum=-0.849;QD=16.88;ReadPosRankSum=-1.490	GT:AD:DP:GQ:PL	0/0:143,0:143:99:0,430,4569	0/1:14,32:46:99:847,0,252	0/0:27,0:27:78:0,78,821	0/0:64,0:64:99:0,192,2026	0/0:27,0:27:81:0,81,827	0/0:48,0:48:99:0,135,1402	0/0:43,0:43:99:0,126,1362	0/0:12,0:12:36:0,36,385	0/0:5,0:5:15:0,15,162	0/0:20,0:20:60:0,60,633	0/0:1,0:1:3:0,3,32	0/0:29,0:29:87:0,87,925	0/0:22,0:22:66:0,66,687	0/0:4,0:4:12:0,12,134	0/0:18,0:18:51:0,51,558	0/0:46,0:46:99:0,138,1447	0/0:38,0:38:99:0,111,1181	0/1:6,2:8:42:42,0,173	0/0:19,0:19:54:0,54,582	0/0:24,0:24:69:0,69,722	0/0:5,0:5:15:0,15,155	0/1:10,32:42:99:859,0,189	1/1:0,18:18:51:546,51,0	0/0:29,0:29:78:0,78,855	0/0:1,0:1:3:0,3,32	0/0:36,0:36:99:0,108,1117	0/0:24,0:24:72:0,72,740	0/0:9,0:9:27:0,27,294	0/0:7,0:7:21:0,21,226	0/0:44,0:44:99:0,117,1303	0/0:7,0:7:21:0,21,228	0/0:14,0:14:42:0,42,442	0/0:41,0:41:99:0,123,1317	0/0:9,0:9:24:0,24,263	0/0:28,0:28:81:0,81,870	0/0:7,0:7:18:0,18,195	0/1:30,19:49:99:450,0,763	0/0:15,0:15:45:0,45,475	0/0:30,0:30:84:0,84,891	0/0:8,0:8:24:0,24,240	0/0:5,0:5:15:0,15,164	0/0:24,0:24:72:0,72,751	0/0:25,0:25:72:0,72,780	0/0:13,0:13:39:0,39,409	0/1:13,34:47:99:882,0,241	0/1:19,11:30:99:251,0,456	0/0:24,0:24:72:0,72,747	0/0:12,0:12:36:0,36,395	0/0:3,0:3:9:0,9,89	0/0:15,0:15:45:0,45,469	0/0:9,0:9:27:0,27,287	0/0:8,0:8:24:0,24,252	0/0:7,0:7:21:0,21,216	0/0:7,0:7:21:0,21,216	0/0:11,0:11:33:0,33,345	0/0:4,0:4:12:0,12,118	0/0:10,0:10:30:0,30,310	0/0:8,0:8:24:0,24,249	0/0:3,0:3:9:0,9,97	0/0:1,0:1:3:0,3,34	0/0:2,0:2:3:0,3,45	0/0:10,0:10:27:0,27,288	0/0:32,0:32:87:0,87,946	0/0:9,0:9:27:0,27,278	0/0:7,0:7:21:0,21,230	0/0:5,0:5:15:0,15,155	0/0:5,0:5:15:0,15,159	0/0:12,0:12:36:0,36,369	0/0:6,0:6:18:0,18,186	0/1:3,4:7:74:101,0,74	./.:.:.:.:.	1/1:0,7:7:21:204,21,0	0/0:2,0:2:6:0,6,62	0/0:9,0:9:27:0,27,285	0/0:5,0:5:15:0,15,152	0/0:12,0:12:36:0,36,379	0/0:10,0:10:27:0,27,286	0/0:5,0:5:15:0,15,160	0/0:7,0:7:21:0,21,220	0/0:12,0:12:30:0,30,347	0/0:4,0:4:12:0,12,122	0/0:3,0:3:9:0,9,95	0/0:5,0:5:15:0,15,161	1/1:0,5:5:15:145,15,0	0/1:7,6:13:99:149,0,182	0/0:9,0:9:27:0,27,295	0/0:6,0:6:18:0,18,191	0/0:8,0:8:24:0,24,254	0/0:7,0:7:21:0,21,224	0/0:6,0:6:15:0,15,159	0/0:3,0:3:9:0,9,93	0/0:9,0:9:27:0,27,286	0/0:3,0:3:9:0,9,93	0/0:5,0:5:15:0,15,157	0/0:3,0:3:9:0,9,97	0/0:10,0:10:30:0,30,313	0/0:12,0:12:36:0,36,380	0/0:7,0:7:21:0,21,219	0/0:4,0:4:12:0,12,122	0/0:5,0:5:15:0,15,155	0/0:16,0:16:48:0,48,500	0/0:1,0:1:3:0,3,30	0/0:3,0:3:9:0,9,92	1/1:0,6:6:18:185,18,0	1/1:0,8:8:24:242,24,0	0/0:9,0:9:27:0,27,292	0/0:15,0:15:45:0,45,483	0/0:11,0:11:33:0,33,354	0/0:7,0:7:21:0,21,223	0/0:14,0:14:42:0,42,443	0/0:12,0:12:36:0,36,375	0/0:7,0:7:21:0,21,227	0/0:10,0:10:30:0,30,311	0/0:7,0:7:18:0,18,204	0/0:8,0:8:24:0,24,250	0/0:14,0:14:42:0,42,441	0/0:7,0:7:21:0,21,220	0/0:3,0:3:9:0,9,95	0/0:6,0:6:18:0,18,180	0/1:3,9:12:46:229,0,46	0/1:6,17:23:99:445,0,114	0/1:3,13:16:50:337,0,50	0/1:5,19:24:89:508,0,89	0/1:6,5:11:99:120,0,161	0/0:14,0:14:42:0,42,427	1/1:0,6:6:18:185,18,0	0/1:7,11:18:99:263,0,169	0/1:3,9:12:58:235,0,58	0/0:8,0:8:24:0,24,263	0/0:8,0:8:12:0,12,179	0/0:6,0:6:9:0,9,134	0/0:5,0:5:9:0,9,122	0/0:7,0:7:15:0,15,181	0/0:15,0:15:27:0,27,346	0/0:18,0:18:30:0,30,420	0/0:4,0:4:6:0,6,89	0/0:10,0:10:30:0,30,331
chr0	158222181	.	C	T	1687.94	.	AC=27;AF=0.106;AN=254;BaseQRankSum=-2.130;DP=758;Dels=0.00;FS=0.984;HaplotypeScore=0.1590;InbreedingCoeff=0.5076;MLEAC=23;MLEAF=0.091;MQ=51.49;MQ0=8;MQRankSum=1.537;QD=23.77;ReadPosRankSum=0.413	GT:AD:DP:GQ:PL	0/0:42,0:42:99:0,126,1342	0/0:23,0:23:57:0,57,641	0/0:12,2:14:36:0,36,371	1/1:0,20:20:57:575,57,0	0/0:9,0:9:24:0,24,267	0/0:9,0:9:27:0,27,272	0/0:13,0:13:36:0,36,393	0/0:1,0:1:3:0,3,32	0/0:2,0:2:6:0,6,63	1/1:1,7:8:18:183,18,0	1/1:0,1:1:3:33,3,0	0/0:18,0:18:48:0,48,491	0/0:12,0:12:36:0,36,355	0/0:1,0:1:3:0,3,32	0/0:16,0:16:48:0,48,502	0/0:18,0:18:54:0,54,553	0/0:18,0:18:54:0,54,554	0/0:4,0:4:12:0,12,118	0/0:5,0:5:15:0,15,149	0/0:6,0:6:15:0,15,166	0/0:2,0:2:6:0,6,66	0/0:20,1:21:54:0,54,573	0/0:16,0:16:45:0,45,464	0/0:15,0:15:42:0,42,458	0/0:5,0:6:15:0,15,166	0/0:16,0:17:39:0,39,445	0/0:3,0:3:9:0,9,91	0/0:4,0:4:12:0,12,125	0/0:1,0:1:3:0,3,32	1/1:0,12:12:33:341,33,0	1/1:0,1:2:3:32,3,0	1/1:0,5:5:15:162,15,0	0/0:20,0:20:60:0,60,606	1/1:0,1:1:3:33,3,0	0/0:7,0:7:18:0,18,185	0/0:4,0:4:12:0,12,126	0/0:7,0:7:21:0,21,223	0/0:9,0:9:24:0,24,237	0/0:8,0:8:24:0,24,248	1/1:0,2:2:6:63,6,0	0/1:1,2:3:24:49,0,24	0/0:11,0:11:30:0,30,304	0/0:8,0:8:24:0,24,241	0/0:12,0:12:36:0,36,371	0/0:12,0:12:36:0,36,374	0/0:11,0:11:33:0,33,337	0/0:7,0:7:21:0,21,222	0/0:2,0:2:6:0,6,65	0/0:1,0:1:3:0,3,33	0/0:4,0:4:9:0,9,94	./.:.:.:.:.	1/1:0,2:2:6:61,6,0	1/1:0,4:4:12:123,12,0	0/0:1,0:1:3:0,3,30	0/0:2,0:2:6:0,6,63	0/0:3,0:3:9:0,9,96	0/0:1,0:1:3:0,3,33	0/0:7,0:7:21:0,21,223	1/1:0,5:5:15:150,15,0	0/0:6,0:6:18:0,18,186	0/0:2,0:2:6:0,6,61	0/0:1,0:1:3:0,3,31	0/0:9,0:9:27:0,27,266	0/0:4,0:4:12:0,12,124	0/0:5,0:5:15:0,15,152	0/0:4,0:4:12:0,12,122	0/0:1,0:1:3:0,3,30	0/0:4,0:4:12:0,12,124	0/0:4,0:4:12:0,12,126	0/0:1,0:1:3:0,3,32	0/0:2,0:2:6:0,6,63	0/0:2,0:2:6:0,6,61	0/0:4,0:4:12:0,12,122	0/0:2,0:2:6:0,6,65	0/0:4,0:4:9:0,9,112	0/0:1,0:1:3:0,3,31	0/0:6,0:6:18:0,18,186	0/0:3,0:3:9:0,9,94	./.:.:.:.:.	0/0:5,0:5:9:0,9,124	0/0:2,0:2:6:0,6,59	0/0:1,0:1:3:0,3,32	0/0:4,0:4:12:0,12,129	0/0:2,0:2:6:0,6,63	0/0:4,0:4:9:0,9,106	0/0:6,0:6:15:0,15,165	0/0:3,0:3:9:0,9,91	0/0:2,0:2:6:0,6,64	0/0:2,0:2:6:0,6,62	0/0:3,0:3:9:0,9,97	0/0:4,0:4:12:0,12,128	0/0:2,0:2:6:0,6,62	0/0:2,0:2:6:0,6,64	./.:.:.:.:.	0/0:3,0:3:9:0,9,90	0/0:3,0:3:3:0,3,32	./.:.:.:.:.	0/0:4,0:4:12:0,12,128	0/0:2,0:2:6:0,6,59	0/0:1,0:1:3:0,3,30	0/0:2,0:2:6:0,6,64	0/0:1,0:1:3:0,3,29	0/0:3,0:3:9:0,9,93	0/0:4,0:4:12:0,12,128	0/0:1,0:1:3:0,3,31	0/0:8,0:8:21:0,21,227	./.:.:.:.:.	0/0:6,0:6:18:0,18,190	./.:.:.:.:.	0/0:2,0:2:6:0,6,63	0/0:7,0:7:18:0,18,186	./.:.:.:.:.	1/1:0,3:3:9:92,9,0	1/1:0,3:3:9:92,9,0	0/0:5,0:5:12:0,12,139	0/0:7,0:7:21:0,21,205	0/0:3,0:3:9:0,9,92	0/0:7,0:7:12:0,12,165	0/0:3,0:3:9:0,9,97	0/0:2,0:2:3:0,3,30	0/0:3,0:3:9:0,9,96	0/0:6,0:6:18:0,18,184	0/0:2,0:2:3:0,3,26	0/0:9,0:9:27:0,27,276	0/0:4,0:4:6:0,6,76	0/0:4,0:4:12:0,12,127	0/0:3,0:3:9:0,9,86	0/0:6,0:6:15:0,15,166	0/0:1,0:1:3:0,3,31	0/0:2,0:2:3:0,3,45	./.:.:.:.:.	./.:.:.:.:.	0/0:6,0:6:12:0,12,152	0/0:4,0:4:9:0,9,106	0/0:2,0:3:3:0,3,45	./.:.:.:.:.	0/0:18,0:18:51:0,51,571
chr0	158223049	.	G	T	11937.7	.	AC=99;AF=0.372;AN=266;BaseQRankSum=-2.305;DP=984;Dels=0.00;FS=13.479;HaplotypeScore=0.1417;InbreedingCoeff=0.7685;MLEAC=99;MLEAF=0.372;MQ=59.60;MQ0=0;MQRankSum=0.309;QD=28.77;ReadPosRankSum=-4.913	GT:AD:DP:GQ:PL	1/1:0,52:52:99:1641,156,0	1/1:0,14:14:39:424,39,0	1/1:0,16:16:48:494,48,0	0/0:29,0:29:84:0,84,907	1/1:0,16:16:48:496,48,0	1/1:0,21:21:63:648,63,0	0/0:18,0:18:54:0,54,585	1/1:0,3:3:9:95,9,0	0/0:1,0:1:3:0,3,32	0/0:16,0:16:48:0,48,505	0/0:2,0:2:6:0,6,65	1/1:0,14:14:36:400,36,0	0/0:11,0:11:33:0,33,341	0/0:2,0:2:6:0,6,64	0/0:13,0:13:39:0,39,415	0/0:19,0:19:51:0,51,544	0/0:23,0:23:66:0,66,713	1/1:0,4:4:12:123,12,0	0/0:9,0:9:27:0,27,288	0/0:13,0:13:36:0,36,390	1/1:0,9:9:27:294,27,0	1/1:0,27:27:81:829,81,0	1/1:0,20:20:54:571,54,0	1/1:0,20:20:60:612,60,0	0/0:3,0:3:9:0,9,103	1/1:0,19:19:57:599,57,0	0/0:15,0:15:39:0,39,449	1/1:0,4:4:12:126,12,0	0/0:6,0:6:18:0,18,197	0/0:24,0:24:66:0,66,713	0/0:6,0:6:18:0,18,197	0/0:4,0:4:12:0,12,135	0/0:21,0:21:54:0,54,616	0/0:3,0:3:9:0,9,99	0/0:14,0:14:42:0,42,434	0/0:7,0:7:21:0,21,226	0/0:15,0:15:45:0,45,479	0/0:10,0:10:30:0,30,325	0/0:14,0:14:42:0,42,455	0/0:3,0:3:9:0,9,97	1/1:0,2:2:6:63,6,0	0/0:14,0:14:42:0,42,428	0/0:14,0:14:42:0,42,441	1/1:0,18:18:51:538,51,0	1/1:0,18:18:54:558,54,0	0/0:19,0:19:54:0,54,583	1/1:0,10:10:30:316,30,0	1/1:0,4:4:12:131,12,0	0/0:7,0:7:18:0,18,205	0/0:4,0:4:12:0,12,127	0/0:4,0:4:12:0,12,111	0/0:6,0:6:15:0,15,168	0/0:5,0:5:15:0,15,159	0/0:3,0:3:9:0,9,100	1/1:0,2:2:6:58,6,0	0/0:3,0:3:9:0,9,97	0/0:4,0:4:12:0,12,132	0/0:6,0:6:18:0,18,189	0/0:1,0:1:3:0,3,28	1/1:0,5:5:15:155,15,0	0/0:3,0:3:9:0,9,93	./.:.:.:.:.	0/0:3,0:3:9:0,9,95	0/0:6,0:6:18:0,18,194	1/1:0,7:7:18:205,18,0	0/0:3,0:3:9:0,9,96	0/0:5,0:5:15:0,15,158	1/1:0,3:3:9:95,9,0	1/1:0,5:5:12:137,12,0	1/1:0,1:1:3:31,3,0	1/1:0,1:1:3:30,3,0	1/1:0,7:7:21:208,21,0	0/0:2,0:2:6:0,6,64	0/1:1,2:3:24:54,0,24	1/1:0,8:8:24:252,24,0	1/1:0,1:1:3:31,3,0	1/1:0,2:2:6:57,6,0	1/1:0,1:1:3:32,3,0	0/0:4,0:4:12:0,12,130	0/0:4,0:4:12:0,12,129	./.:.:.:.:.	0/0:2,0:2:6:0,6,62	0/0:4,0:4:12:0,12,130	1/1:0,1:1:3:31,3,0	1/1:0,1:1:3:31,3,0	0/1:2,1:3:25:25,0,56	0/0:2,0:2:6:0,6,67	0/0:6,0:6:18:0,18,200	0/0:2,0:2:6:0,6,65	0/0:6,0:6:18:0,18,180	0/0:1,0:1:3:0,3,32	0/0:1,0:1:3:0,3,31	0/0:1,0:1:3:0,3,32	0/0:1,0:1:3:0,3,32	0/0:2,0:2:6:0,6,65	0/0:7,0:7:21:0,21,218	0/0:10,0:10:30:0,30,326	0/0:2,0:2:6:0,6,61	0/0:1,0:1:3:0,3,33	./.:.:.:.:.	0/0:9,0:9:27:0,27,279	0/0:1,0:1:3:0,3,28	0/0:5,0:5:15:0,15,159	1/1:0,4:4:12:121,12,0	1/1:0,2:2:6:58,6,0	1/1:0,4:4:12:126,12,0	0/1:1,8:9:4:225,0,4	0/0:2,0:2:6:0,6,64	0/0:4,0:4:12:0,12,132	1/1:0,6:6:18:185,18,0	1/1:0,4:4:12:126,12,0	0/0:4,0:4:12:0,12,135	0/0:5,0:5:15:0,15,159	0/0:7,0:7:21:0,21,218	0/0:4,0:4:12:0,12,131	0/0:4,0:4:12:0,12,125	0/0:6,0:6:18:0,18,192	0/0:6,0:6:18:0,18,189	1/1:0,6:6:18:190,18,0	1/1:0,5:5:15:154,15,0	1/1:0,5:5:15:161,15,0	1/1:0,4:4:12:122,12,0	1/1:0,4:4:12:127,12,0	1/1:0,3:3:9:92,9,0	1/1:0,6:6:18:180,18,0	1/1:0,4:4:12:124,12,0	1/1:0,4:4:12:126,12,0	1/1:0,3:3:9:93,9,0	0/0:3,0:3:9:0,9,92	0/0:2,0:2:3:0,3,45	0/0:4,0:4:12:0,12,119	0/0:2,0:2:3:0,3,32	0/0:6,0:6:9:0,9,134	0/0:1,0:4:3:0,3,28	./.:.:.:.:.	0/0:3,0:3:6:0,6,77	0/0:19,0:19:57:0,57,636
chr0	158224159	.	G	T	8222.71	.	AC=90;AF=0.352;AN=256;BaseQRankSum=-6.050;DP=943;Dels=0.00;FS=1.710;HaplotypeScore=0.0739;InbreedingCoeff=0.6742;MLEAC=88;MLEAF=0.344;MQ=59.73;MQ0=1;MQRankSum=-1.097;QD=26.02;ReadPosRankSum=3.011	GT:AD:DP:GQ:PL	0/0:74,0:74:99:0,223,2335	0/0:11,0:11:33:0,33,352	0/0:13,0:13:36:0,36,381	0/0:41,0:41:99:0,123,1294	0/0:10,0:10:27:0,27,299	0/0:16,0:16:48:0,48,511	1/1:0,15:15:42:439,42,0	0/0:1,0:1:3:0,3,32	1/1:0,1:1:3:31,3,0	0/0:18,0:18:45:0,45,509	0/0:1,0:1:3:0,3,33	0/0:17,0:17:51:0,51,543	1/1:0,15:15:45:459,45,0	0/0:1,0:1:3:0,3,33	1/1:0,15:15:42:435,42,0	1/1:0,18:18:54:551,54,0	1/1:0,27:27:78:801,78,0	0/0:6,0:6:18:0,18,199	0/0:5,0:5:15:0,15,160	0/0:6,0:6:15:0,15,169	0/0:6,0:6:18:0,18,204	0/0:13,0:13:39:0,39,422	0/0:10,0:10:30:0,30,320	0/0:17,0:17:51:0,51,536	1/1:0,7:7:21:219,21,0	0/0:21,0:21:54:0,54,581	1/1:0,14:14:39:417,39,0	0/0:12,1:13:8:0,8,363	0/0:3,0:3:9:0,9,95	0/0:20,0:20:54:0,54,601	0/0:4,0:4:12:0,12,134	0/0:2,0:2:6:0,6,66	1/1:0,26:26:72:728,72,0	0/0:3,0:3:9:0,9,94	0/0:22,0:22:66:0,66,709	0/1:3,6:9:70:155,0,70	0/0:12,0:12:33:0,33,351	1/1:0,6:6:18:181,18,0	1/1:0,16:16:39:440,39,0	0/0:1,0:1:3:0,3,35	0/0:4,0:4:12:0,12,134	1/1:0,6:6:18:183,18,0	0/0:14,0:14:36:0,36,407	0/0:13,0:13:39:0,39,413	0/0:11,0:11:27:0,27,313	1/1:0,17:17:48:504,48,0	0/0:18,0:18:45:0,45,514	0/1:3,1:4:19:19,0,89	1/1:0,1:1:3:29,3,0	1/1:0,5:5:15:146,15,0	0/0:4,0:4:12:0,12,125	0/0:6,0:6:18:0,18,186	./.:.:.:.:.	1/1:0,4:4:12:122,12,0	0/0:2,0:2:6:0,6,66	1/1:0,4:4:12:126,12,0	0/0:1,0:1:3:0,3,33	0/0:5,0:5:15:0,15,157	0/0:1,0:1:3:0,3,33	0/0:8,0:8:24:0,24,248	1/1:0,4:4:12:120,12,0	1/1:0,2:2:3:45,3,0	1/1:0,8:8:24:247,24,0	1/1:0,4:4:12:122,12,0	0/0:3,0:3:6:0,6,77	1/1:0,4:4:12:118,12,0	1/1:0,1:1:3:31,3,0	0/0:5,0:5:15:0,15,162	0/0:4,0:4:12:0,12,132	0/0:4,0:4:12:0,12,125	0/0:1,0:1:3:0,3,28	0/0:3,0:3:9:0,9,98	./.:.:.:.:.	0/0:1,0:1:3:0,3,31	0/0:2,0:2:6:0,6,63	0/0:6,0:6:15:0,15,173	0/0:1,0:1:3:0,3,33	0/0:2,0:2:6:0,6,61	0/0:1,0:1:3:0,3,31	0/0:3,0:3:9:0,9,96	0/0:3,0:4:6:0,6,75	0/0:4,0:4:9:0,9,111	0/0:2,0:2:6:0,6,64	0/0:2,0:2:6:0,6,66	0/0:1,0:1:3:0,3,34	1/1:0,3:3:9:93,9,0	1/1:0,2:2:6:63,6,0	0/1:2,6:8:42:161,0,42	1/1:0,6:6:18:170,18,0	1/1:0,7:7:21:226,21,0	1/1:0,1:1:3:29,3,0	1/1:0,2:2:6:61,6,0	1/1:0,4:4:12:128,12,0	./.:.:.:.:.	1/1:0,1:1:3:32,3,0	1/1:0,2:2:6:64,6,0	1/1:0,2:2:6:63,6,0	./.:.:.:.:.	1/1:0,3:3:9:90,9,0	1/1:0,2:2:6:58,6,0	1/1:0,10:10:30:308,30,0	./.:.:.:.:.	1/1:0,3:3:9:93,9,0	./.:.:.:.:.	0/0:1,0:1:3:0,3,33	0/0:4,0:4:12:0,12,130	0/0:8,0:8:24:0,24,271	0/0:3,0:3:9:0,9,94	0/1:3,1:4:15:15,0,82	0/0:5,0:5:15:0,15,163	0/0:8,0:8:24:0,24,249	0/1:3,1:4:16:16,0,85	0/0:1,0:1:3:0,3,31	0/1:2,1:3:23:23,0,60	1/1:0,4:4:12:128,12,0	1/1:0,3:3:6:77,6,0	1/1:0,5:5:15:150,15,0	0/0:5,0:5:15:0,15,152	./.:.:.:.:.	0/0:6,0:6:12:0,12,154	0/0:6,0:6:18:0,18,189	0/0:3,0:3:9:0,9,100	0/0:7,0:7:21:0,21,214	0/0:7,0:7:21:0,21,207	0/0:4,0:4:12:0,12,126	0/0:10,0:10:30:0,30,311	0/0:1,0:1:3:0,3,30	0/0:6,0:6:18:0,18,195	0/0:3,0:3:9:0,9,92	0/0:2,0:2:3:0,3,45	./.:.:.:.:.	0/0:4,0:4:6:0,6,89	./.:.:.:.:.	1/1:0,2:2:6:60,6,0	1/1:0,2:2:3:45,3,0	0/0:4,0:4:6:0,6,89	0/0:25,0:25:75:0,75,854
chr0	158224197	.	G	A	7779.89	.	AC=90;AF=0.357;AN=252;BaseQRankSum=-4.999;DP=868;Dels=0.00;FS=11.046;HaplotypeScore=0.0796;InbreedingCoeff=0.6167;MLEAC=92;MLEAF=0.365;MQ=59.66;MQ0=2;MQRankSum=0.735;QD=24.78;ReadPosRankSum=-2.313	GT:AD:DP:GQ:PL	0/0:59,0:59:99:0,177,1874	0/0:10,0:10:30:0,30,316	0/0:9,0:9:24:0,24,272	0/0:40,0:40:99:0,120,1241	0/0:14,0:14:39:0,39,419	0/0:11,0:11:33:0,33,338	1/1:0,13:13:39:388,39,0	0/1:1,1:2:26:26,0,26	1/1:0,5:5:15:161,15,0	0/0:15,0:15:39:0,39,433	0/1:1,1:2:26:28,0,26	0/0:14,0:14:42:0,42,432	1/1:0,11:11:33:331,33,0	1/1:0,2:2:6:67,6,0	1/1:0,17:17:45:492,45,0	1/1:0,12:12:36:367,36,0	1/1:0,19:19:54:564,54,0	0/1:4,1:5:17:17,0,120	0/0:14,0:14:39:0,39,422	0/0:9,0:9:21:0,21,224	0/0:5,0:5:15:0,15,158	0/0:14,0:14:42:0,42,432	0/0:7,0:7:21:0,21,226	0/0:8,0:8:24:0,24,250	1/1:0,3:3:9:88,9,0	0/0:19,0:20:51:0,51,569	1/1:0,13:13:39:408,39,0	0/0:11,1:12:2:0,2,318	0/0:2,0:2:6:0,6,65	0/0:19,0:19:57:0,57,596	0/0:3,0:3:9:0,9,99	0/0:5,0:5:15:0,15,164	1/1:0,23:23:60:633,60,0	0/0:2,0:2:6:0,6,65	0/0:12,0:12:36:0,36,373	0/1:1,5:6:13:139,0,13	0/0:14,0:14:42:0,42,430	1/1:0,9:9:24:264,24,0	1/1:0,14:14:36:401,36,0	0/0:1,0:1:3:0,3,32	0/0:7,0:7:21:0,21,231	1/1:0,11:11:27:295,27,0	0/0:14,0:14:36:0,36,403	0/0:19,0:19:57:0,57,588	0/0:10,0:10:30:0,30,309	1/1:0,12:12:36:377,36,0	0/0:12,0:12:30:0,30,341	0/1:7,3:10:66:66,0,199	1/1:0,2:2:6:62,6,0	1/1:0,4:4:12:117,12,0	0/0:4,0:4:12:0,12,124	0/0:2,0:2:6:0,6,65	./.:.:.:.:.	1/1:0,4:4:12:123,12,0	0/0:2,0:2:6:0,6,63	1/1:0,3:3:9:92,9,0	0/0:1,0:1:3:0,3,32	0/0:2,0:2:6:0,6,65	0/0:2,0:2:6:0,6,63	0/0:5,0:5:12:0,12,147	./.:.:.:.:.	./.:.:.:.:.	1/1:0,8:8:18:212,18,0	1/1:0,3:3:9:92,9,0	0/0:1,0:1:3:0,3,29	1/1:0,3:3:9:92,9,0	1/1:0,6:6:18:185,18,0	0/0:3,0:3:9:0,9,96	0/0:1,0:1:3:0,3,31	0/0:3,0:3:9:0,9,96	0/0:2,0:2:6:0,6,63	0/0:2,0:2:6:0,6,61	0/0:2,0:2:6:0,6,64	0/0:1,0:1:3:0,3,32	0/0:1,0:2:3:0,3,30	0/0:5,0:5:12:0,12,139	0/0:3,0:3:9:0,9,93	0/0:2,0:2:3:0,3,32	0/0:2,0:2:6:0,6,62	0/0:2,0:2:6:0,6,60	0/0:2,1:3:3:0,3,45	0/0:4,0:4:9:0,9,109	0/0:2,0:2:6:0,6,67	0/0:2,0:2:6:0,6,65	0/0:1,0:1:3:0,3,23	1/1:0,5:5:15:156,15,0	1/1:0,4:4:12:116,12,0	0/1:2,5:7:46:132,0,46	1/1:0,4:4:12:127,12,0	1/1:0,8:8:24:258,24,0	1/1:0,3:3:9:93,9,0	./.:.:.:.:.	1/1:0,1:1:3:30,3,0	1/1:0,1:1:3:32,3,0	./.:.:.:.:.	1/1:0,5:5:15:159,15,0	1/1:0,3:3:9:90,9,0	./.:.:.:.:.	1/1:0,6:6:18:188,18,0	./.:.:.:.:.	1/1:0,9:9:27:294,27,0	1/1:0,1:1:3:32,3,0	1/1:0,2:2:6:61,6,0	./.:.:.:.:.	0/0:2,0:2:6:0,6,61	0/0:5,0:5:15:0,15,159	0/0:7,0:7:21:0,21,221	0/0:4,0:4:12:0,12,126	0/1:4,1:5:17:17,0,112	0/0:3,0:3:9:0,9,89	0/0:6,0:6:18:0,18,188	0/1:4,1:5:17:17,0,113	./.:.:.:.:.	0/1:1,2:3:21:51,0,21	1/1:0,4:4:12:120,12,0	1/1:0,3:3:9:92,9,0	1/1:0,1:1:3:32,3,0	0/0:8,0:8:24:0,24,244	0/0:1,0:1:3:0,3,32	0/0:5,0:5:12:0,12,137	0/0:1,0:1:3:0,3,32	0/0:2,0:2:6:0,6,61	0/0:6,0:6:18:0,18,191	0/0:5,0:5:15:0,15,157	0/0:3,0:3:9:0,9,94	0/0:8,0:8:24:0,24,250	0/0:2,0:2:6:0,6,63	0/0:4,0:4:12:0,12,128	0/0:5,0:5:15:0,15,157	0/1:4,2:6:36:36,0,80	./.:.:.:.:.	0/0:2,0:2:3:0,3,45	./.:.:.:.:.	1/1:0,2:2:6:61,6,0	1/1:0,4:4:6:89,6,0	0/0:2,0:2:3:0,3,45	0/0:31,0:31:93:0,93,1035
chr0	158224600	.	C	A	827.31	.	AC=14;AF=0.051;AN=272;BaseQRankSum=0.188;DP=1097;Dels=0.00;FS=2.375;HaplotypeScore=0.1945;InbreedingCoeff=0.3956;MLEAC=9;MLEAF=0.033;MQ=59.80;MQ0=0;MQRankSum=0.542;QD=21.77;ReadPosRankSum=-0.659	GT:AD:DP:GQ:PL	0/0:66,0:66:99:0,198,2036	0/0:16,0:16:48:0,48,487	0/0:25,0:25:72:0,72,753	0/0:49,0:49:99:0,144,1473	0/0:14,0:14:42:0,42,428	0/0:17,0:17:51:0,51,514	0/0:20,0:20:60:0,60,584	0/0:1,0:1:3:0,3,32	0/0:4,0:4:12:0,12,130	0/0:20,0:20:60:0,60,619	0/0:1,0:1:3:0,3,26	0/0:16,0:16:48:0,48,480	0/0:14,0:14:42:0,42,428	0/1:1,1:2:26:27,0,26	0/0:15,0:15:42:0,42,433	0/0:36,0:36:99:0,108,1082	0/0:22,0:22:66:0,66,676	0/1:3,2:5:49:49,0,82	0/0:3,0:3:9:0,9,91	0/0:7,0:7:21:0,21,204	0/0:4,0:4:12:0,12,122	0/0:20,0:20:60:0,60,597	0/0:16,0:16:48:0,48,485	0/0:17,0:17:51:0,51,506	0/0:4,0:4:12:0,12,128	0/0:32,0:32:93:0,93,956	0/0:10,0:10:30:0,30,314	0/0:6,0:6:18:0,18,194	0/0:2,0:2:6:0,6,63	0/0:22,0:22:57:0,57,622	0/0:5,0:5:15:0,15,157	0/0:2,0:2:6:0,6,69	1/1:0,19:19:57:585,57,0	./.:.:.:.:.	0/0:17,0:17:51:0,51,526	0/0:7,0:7:21:0,21,228	0/0:15,0:15:42:0,42,444	0/0:8,0:8:24:0,24,239	0/0:10,0:10:30:0,30,315	0/0:4,0:4:12:0,12,126	0/0:4,0:4:12:0,12,133	0/0:15,0:15:42:0,42,451	0/0:14,0:14:33:0,33,382	0/0:28,0:28:81:0,81,828	0/0:15,0:15:45:0,45,449	0/0:16,0:16:48:0,48,499	0/0:14,0:14:42:0,42,424	0/0:5,0:5:15:0,15,160	0/0:3,0:3:9:0,9,96	0/0:3,0:3:9:0,9,93	0/0:3,0:3:9:0,9,89	0/0:2,0:2:6:0,6,61	0/0:6,0:6:18:0,18,179	0/0:3,0:3:9:0,9,92	0/0:5,0:5:15:0,15,152	0/0:3,0:3:9:0,9,95	0/0:3,0:3:9:0,9,91	0/0:11,0:11:33:0,33,338	0/0:3,0:3:9:0,9,94	0/0:5,0:5:15:0,15,148	0/0:1,0:1:3:0,3,29	0/0:5,0:5:15:0,15,150	0/0:10,0:10:27:0,27,290	0/0:2,0:2:6:0,6,60	0/0:4,0:4:12:0,12,120	0/0:4,0:4:12:0,12,123	0/0:3,0:3:9:0,9,96	0/0:4,0:4:12:0,12,124	0/0:1,0:1:3:0,3,30	0/0:6,0:6:18:0,18,188	0/0:4,0:4:12:0,12,119	0/0:4,0:4:12:0,12,117	0/0:3,0:3:9:0,9,91	0/0:2,0:2:6:0,6,59	0/0:3,0:3:9:0,9,89	0/0:5,0:5:12:0,12,135	0/0:4,0:4:12:0,12,118	0/0:7,0:7:18:0,18,196	0/0:3,0:3:9:0,9,97	0/0:3,0:3:9:0,9,88	0/0:5,0:5:15:0,15,150	0/0:5,0:5:15:0,15,145	0/0:5,0:5:15:0,15,152	0/0:5,0:5:15:0,15,152	0/0:6,0:6:18:0,18,182	0/0:4,0:4:12:0,12,126	0/0:4,0:4:12:0,12,124	0/0:10,0:10:30:0,30,320	0/0:10,0:10:30:0,30,302	0/0:7,0:7:21:0,21,224	0/0:3,0:3:9:0,9,89	1/1:0,1:1:3:34,3,0	0/0:2,0:2:6:0,6,63	0/0:4,0:4:12:0,12,118	0/0:5,0:5:15:0,15,149	0/0:6,0:6:18:0,18,189	1/1:0,1:1:3:28,3,0	1/1:0,4:4:12:122,12,0	0/0:6,0:6:18:0,18,178	1/1:0,2:2:6:61,6,0	1/1:0,4:4:12:134,12,0	0/0:2,0:2:6:0,6,59	0/0:3,0:3:9:0,9,95	0/0:5,0:5:12:0,12,136	0/0:3,0:3:9:0,9,97	0/0:4,0:4:12:0,12,122	0/0:2,0:2:6:0,6,63	0/0:10,0:10:27:0,27,298	0/0:4,0:4:12:0,12,121	0/0:13,0:13:33:0,33,365	0/0:10,0:10:30:0,30,295	0/0:3,0:3:9:0,9,94	0/0:7,0:7:21:0,21,214	0/0:7,0:7:21:0,21,210	0/0:5,0:5:15:0,15,153	0/0:4,0:4:12:0,12,115	0/0:3,0:3:9:0,9,90	0/0:4,0:4:12:0,12,120	0/0:1,0:1:3:0,3,31	0/0:3,0:3:6:0,6,74	0/0:7,0:7:21:0,21,214	0/0:7,0:7:21:0,21,217	0/0:5,0:5:15:0,15,152	0/0:6,0:6:18:0,18,184	0/0:2,0:2:6:0,6,63	0/0:2,0:2:6:0,6,57	0/0:3,0:3:9:0,9,95	0/0:3,0:3:6:0,6,77	0/0:3,0:3:9:0,9,95	0/0:4,0:4:9:0,9,105	0/0:4,0:4:6:0,6,89	0/0:2,0:3:3:0,3,44	0/0:3,0:3:6:0,6,61	0/0:4,0:4:6:0,6,89	0/0:2,0:2:3:0,3,45	0/0:6,0:6:12:0,12,151	0/0:29,0:29:87:0,87,950
chr0	158226326	.	G	T	10306.6	.	AC=92;AF=0.348;AN=264;BaseQRankSum=-5.078;DP=926;Dels=0.00;FS=1.098;HaplotypeScore=0.0776;InbreedingCoeff=0.7736;MLEAC=93;MLEAF=0.352;MQ=59.83;MQ0=0;MQRankSum=0.289;QD=28.24;ReadPosRankSum=0.212	GT:AD:DP:GQ:PL	1/1:0,56:56:99:1767,168,0	1/1:0,17:17:48:517,48,0	1/1:0,22:22:63:656,63,0	0/0:44,0:44:99:0,126,1345	1/1:0,13:13:39:391,39,0	1/1:0,9:9:27:264,27,0	0/0:14,0:14:39:0,39,420	./.:.:.:.:.	0/0:1,0:1:3:0,3,31	0/0:17,0:17:51:0,51,530	0/0:1,0:1:3:0,3,32	1/1:0,23:23:63:658,63,0	0/0:12,0:12:36:0,36,379	0/0:1,0:1:3:0,3,32	0/0:24,0:24:72:0,72,742	0/0:32,0:32:90:0,90,961	0/0:22,0:22:60:0,60,658	1/1:0,2:2:6:65,6,0	0/0:8,0:8:18:0,18,215	0/0:4,0:4:12:0,12,124	1/1:0,3:3:9:100,9,0	1/1:0,11:11:30:311,30,0	1/1:0,14:14:39:417,39,0	1/1:0,20:20:57:609,57,0	0/0:2,0:2:6:0,6,69	1/1:0,17:17:48:497,48,0	0/0:9,0:9:27:0,27,286	1/1:0,2:2:6:62,6,0	0/0:2,0:2:6:0,6,63	0/0:21,0:21:60:0,60,644	0/0:2,0:2:6:0,6,57	0/0:3,0:3:9:0,9,100	0/0:10,0:10:30:0,30,314	0/0:3,0:3:9:0,9,93	0/0:11,0:11:33:0,33,347	0/0:2,0:2:6:0,6,69	0/0:23,0:23:63:0,63,665	0/0:7,0:7:18:0,18,184	0/0:15,0:15:39:0,39,438	./.:.:.:.:.	0/0:1,0:1:3:0,3,32	0/0:10,0:10:27:0,27,286	0/0:19,0:19:48:0,48,543	1/1:0,18:18:48:529,48,0	1/1:0,12:12:36:361,36,0	0/0:12,0:12:27:0,27,312	1/1:0,9:9:27:268,27,0	1/1:0,3:3:9:100,9,0	0/0:2,0:2:6:0,6,63	0/0:3,0:3:9:0,9,92	0/0:4,0:4:12:0,12,122	0/0:3,0:3:9:0,9,97	0/0:6,0:6:18:0,18,178	0/0:1,0:1:3:0,3,31	1/1:0,7:7:21:202,21,0	0/0:2,0:2:6:0,6,64	0/0:3,0:3:9:0,9,89	0/0:7,0:7:18:0,18,205	0/0:2,0:2:6:0,6,57	1/1:0,5:5:15:146,15,0	0/0:4,0:4:12:0,12,120	0/0:2,0:2:6:0,6,63	0/0:10,0:10:27:0,27,295	0/0:8,0:8:21:0,21,233	1/1:0,5:5:12:136,12,0	0/0:1,0:1:3:0,3,32	0/0:9,0:9:27:0,27,287	1/1:0,3:3:9:89,9,0	1/1:0,1:1:3:31,3,0	1/1:0,3:3:9:93,9,0	1/1:0,1:1:3:29,3,0	1/1:0,4:4:12:120,12,0	0/0:3,0:3:9:0,9,83	0/0:1,0:1:3:0,3,31	1/1:0,4:4:12:117,12,0	1/1:0,2:2:6:61,6,0	1/1:0,1:1:3:32,3,0	1/1:0,2:2:6:59,6,0	0/0:3,0:3:9:0,9,97	0/0:1,0:1:3:0,3,33	0/0:2,0:2:6:0,6,53	0/0:3,0:3:9:0,9,96	0/0:3,0:3:9:0,9,97	1/1:0,2:2:6:62,6,0	1/1:0,3:3:9:92,9,0	0/0:4,0:4:12:0,12,118	0/0:1,0:1:3:0,3,32	0/0:3,0:3:9:0,9,97	0/0:4,0:4:12:0,12,126	0/0:4,0:4:12:0,12,134	0/0:3,0:3:9:0,9,93	0/0:2,0:2:6:0,6,67	0/0:5,0:5:12:0,12,142	0/0:3,0:3:9:0,9,94	0/0:3,0:3:9:0,9,97	0/0:6,0:6:18:0,18,195	0/0:2,0:2:6:0,6,63	0/0:1,0:1:3:0,3,32	0/0:3,0:3:9:0,9,93	0/0:5,0:5:12:0,12,140	0/0:1,0:1:3:0,3,35	0/0:3,0:3:6:0,6,65	./.:.:.:.:.	1/1:0,2:2:6:57,6,0	1/1:0,3:3:9:92,9,0	1/1:0,8:8:24:249,24,0	./.:.:.:.:.	0/0:8,0:8:24:0,24,249	0/0:2,0:2:6:0,6,58	1/1:0,3:3:9:87,9,0	1/1:0,8:8:24:238,24,0	0/0:2,0:2:6:0,6,58	0/0:6,0:6:18:0,18,185	0/0:4,0:4:12:0,12,128	0/0:8,0:8:24:0,24,255	0/0:6,0:6:18:0,18,189	0/0:5,0:5:15:0,15,158	0/0:5,0:5:15:0,15,155	1/1:0,7:7:21:214,21,0	1/1:0,3:3:9:90,9,0	1/1:0,6:6:18:178,18,0	1/1:0,7:7:21:207,21,0	1/1:0,3:3:9:91,9,0	1/1:0,5:5:15:155,15,0	1/1:0,2:2:6:60,6,0	1/1:0,4:4:12:119,12,0	1/1:0,4:4:12:120,12,0	1/1:0,6:6:12:149,12,0	0/0:4,0:4:12:0,12,122	./.:.:.:.:.	0/0:2,0:2:3:0,3,45	0/0:2,0:2:3:0,3,45	0/0:2,0:2:6:0,6,63	0/0:4,0:4:9:0,9,108	0/0:3,0:3:6:0,6,76	0/0:8,0:8:12:0,12,179	0/0:22,0:22:63:0,63,699
chr0	158226511	.	G	A	6238.88	.	AC=95;AF=0.360;AN=264;BaseQRankSum=-0.760;DP=754;Dels=0.00;FS=0.296;HaplotypeScore=0.0413;InbreedingCoeff=0.6187;MLEAC=95;MLEAF=0.360;MQ=59.74;MQ0=0;MQRankSum=0.435;QD=26.10;ReadPosRankSum=1.125	GT:AD:DP:GQ:PL	0/0:44,0:44:99:0,132,1403	0/0:12,0:12:36:0,36,367	0/0:16,0:16:48:0,48,494	0/0:20,0:20:60:0,60,612	0/0:11,0:11:30:0,30,323	0/0:14,0:14:39:0,39,412	1/1:0,12:12:33:346,33,0	0/0:1,0:1:3:0,3,34	0/1:1,1:2:25:25,0,27	0/0:14,0:14:42:0,42,431	0/0:1,0:1:3:0,3,32	0/0:17,0:17:51:0,51,551	1/1:0,12:12:36:367,36,0	0/0:1,0:1:3:0,3,32	1/1:0,10:10:30:298,30,0	1/1:0,15:15:45:465,45,0	1/1:0,13:13:39:391,39,0	0/0:1,0:1:3:0,3,32	0/0:1,0:1:3:0,3,31	0/0:2,0:2:6:0,6,59	0/0:1,0:1:3:0,3,32	0/0:10,0:10:30:0,30,308	0/0:16,0:16:48:0,48,492	0/0:24,0:24:69:0,69,724	1/1:0,1:1:3:31,3,0	0/0:11,0:11:33:0,33,343	1/1:0,7:7:21:215,21,0	0/0:1,0:1:3:0,3,23	1/1:0,1:1:3:33,3,0	0/0:21,0:21:60:0,60,630	1/1:0,2:2:6:62,6,0	0/0:3,0:3:9:0,9,95	1/1:0,5:5:15:153,15,0	0/0:3,0:3:9:0,9,96	0/0:11,0:11:33:0,33,340	0/1:1,4:5:17:107,0,17	0/0:17,0:17:51:0,51,525	1/1:0,7:7:21:209,21,0	1/1:0,8:8:24:246,24,0	0/0:2,0:2:6:0,6,63	0/0:5,0:5:15:0,15,151	1/1:0,9:9:27:274,27,0	0/0:18,0:18:54:0,54,565	0/0:16,0:16:48:0,48,503	0/0:12,0:12:36:0,36,367	1/1:0,18:18:54:563,54,0	0/0:8,0:8:24:0,24,252	0/1:2,1:3:23:23,0,56	./.:.:.:.:.	1/1:0,4:4:12:118,12,0	0/0:2,0:2:6:0,6,61	0/0:7,0:7:21:0,21,219	0/0:8,0:8:24:0,24,255	./.:.:.:.:.	0/0:3,0:3:9:0,9,91	1/1:0,1:1:3:32,3,0	0/0:3,0:3:9:0,9,96	0/0:5,0:5:15:0,15,154	0/0:2,0:2:6:0,6,66	0/0:2,0:2:6:0,6,66	1/1:0,4:4:9:109,9,0	1/1:0,1:1:3:30,3,0	1/1:0,2:2:6:57,6,0	1/1:0,4:4:12:118,12,0	0/0:3,0:3:9:0,9,96	1/1:0,2:2:6:61,6,0	1/1:0,6:6:18:187,18,0	0/0:1,0:1:3:0,3,33	0/0:1,0:1:3:0,3,34	0/0:2,0:2:6:0,6,61	0/0:2,0:2:6:0,6,61	0/0:1,0:1:3:0,3,31	0/0:1,0:1:3:0,3,30	0/0:2,0:2:6:0,6,67	0/0:2,0:2:6:0,6,61	0/0:3,0:3:9:0,9,93	0/0:1,0:1:3:0,3,31	0/0:4,0:4:12:0,12,116	0/0:1,0:1:3:0,3,32	0/0:1,0:1:3:0,3,30	0/0:2,0:2:6:0,6,62	0/0:1,0:1:3:0,3,32	0/0:2,0:2:6:0,6,57	0/0:2,0:2:6:0,6,63	0/0:1,0:1:3:0,3,33	./.:.:.:.:.	1/1:0,4:4:12:123,12,0	1/1:0,1:1:3:32,3,0	1/1:0,5:5:15:149,15,0	1/1:0,5:5:15:161,15,0	1/1:0,2:2:6:59,6,0	1/1:0,3:3:9:88,9,0	1/1:0,4:4:12:118,12,0	1/1:0,3:3:9:91,9,0	1/1:0,4:4:12:122,12,0	1/1:0,7:7:21:209,21,0	1/1:0,5:5:15:152,15,0	1/1:0,2:2:6:60,6,0	./.:.:.:.:.	1/1:0,1:1:3:32,3,0	1/1:0,3:3:9:91,9,0	1/1:0,1:1:3:30,3,0	1/1:0,1:1:3:32,3,0	0/0:1,0:1:3:0,3,33	0/0:2,0:2:6:0,6,61	0/0:3,0:3:9:0,9,95	0/0:3,0:3:9:0,9,96	0/0:6,0:6:18:0,18,185	0/1:1,1:2:26:26,0,26	0/0:4,0:4:9:0,9,103	0/0:6,0:6:18:0,18,189	0/1:1,1:2:25:26,0,25	0/0:2,0:2:6:0,6,62	0/1:2,1:3:21:21,0,53	1/1:0,7:7:21:216,21,0	1/1:0,4:4:12:122,12,0	1/1:0,2:2:6:66,6,0	0/0:4,0:4:12:0,12,135	0/0:4,0:4:12:0,12,123	0/0:3,0:3:9:0,9,93	0/0:7,0:7:21:0,21,218	0/0:5,0:5:15:0,15,160	0/0:5,0:5:15:0,15,160	0/0:8,0:8:24:0,24,253	0/0:4,0:4:12:0,12,123	0/0:1,0:1:3:0,3,34	0/0:2,0:2:6:0,6,63	0/0:3,0:3:9:0,9,91	0/0:1,0:1:3:0,3,32	0/1:1,4:5:22:80,0,22	1/1:0,4:4:6:89,6,0	0/0:12,0:12:21:0,21,284	0/0:4,0:4:6:0,6,89	1/1:0,2:2:3:45,3,0	1/1:0,3:3:6:76,6,0	./.:.:.:.:.	0/0:26,0:26:78:0,78,878
chr0	158227709	.	A	C	11201.9	.	AC=95;AF=0.357;AN=266;BaseQRankSum=1.032;DP=1184;Dels=0.00;FS=0.451;HaplotypeScore=0.1126;InbreedingCoeff=0.7260;MLEAC=92;MLEAF=0.346;MQ=59.84;MQ0=0;MQRankSum=-0.223;QD=27.46;ReadPosRankSum=1.763	GT:AD:DP:GQ:PL	0/0:84,0:84:99:0,253,2661	0/0:28,0:28:81:0,81,860	0/0:27,0:27:81:0,81,840	0/0:46,0:46:99:0,138,1429	0/0:12,0:12:33:0,33,356	0/0:21,0:21:63:0,63,639	1/1:0,33:33:90:988,90,0	0/0:4,0:4:12:0,12,133	0/1:1,2:3:19:56,0,19	0/0:19,0:19:54:0,54,585	0/0:2,0:2:6:0,6,63	0/0:17,0:17:45:0,45,497	1/1:0,20:20:60:631,60,0	1/1:0,2:2:6:65,6,0	1/1:0,15:15:45:476,45,0	1/1:0,29:29:81:876,81,0	1/1:0,19:19:51:541,51,0	0/0:4,0:4:12:0,12,124	0/0:10,0:10:27:0,27,295	0/0:10,0:10:27:0,27,286	0/0:3,0:3:9:0,9,98	0/0:29,0:29:87:0,87,895	0/0:21,0:22:54:0,54,591	0/0:21,0:21:63:0,63,659	1/1:0,5:5:15:167,15,0	0/0:20,0:20:60:0,60,621	1/1:0,18:18:54:558,54,0	0/0:5,0:5:15:0,15,158	0/1:2,2:4:52:52,0,55	0/0:24,0:24:69:0,69,729	0/0:4,0:4:12:0,12,128	0/0:1,0:1:3:0,3,30	1/1:0,24:24:69:756,69,0	0/0:5,0:5:15:0,15,156	0/0:14,0:14:39:0,39,428	1/1:0,2:2:6:63,6,0	0/0:20,0:20:57:0,57,608	1/1:0,13:13:39:407,39,0	1/1:0,12:12:30:338,30,0	0/1:3,2:5:52:52,0,81	0/0:2,0:2:6:0,6,65	1/1:0,13:13:39:402,39,0	0/0:28,0:28:84:0,84,853	0/0:18,0:18:54:0,54,560	0/0:17,0:17:51:0,51,525	1/1:0,34:34:90:986,90,0	0/0:8,0:8:24:0,24,250	0/1:1,1:2:26:26,0,28	./.:.:.:.:.	1/1:0,6:6:15:174,15,0	0/0:1,0:1:3:0,3,30	0/0:6,0:6:18:0,18,182	0/0:9,0:9:27:0,27,285	1/1:0,3:3:9:96,9,0	0/0:3,0:3:9:0,9,94	1/1:0,4:4:12:124,12,0	0/0:3,0:3:9:0,9,96	0/0:9,0:9:27:0,27,283	0/0:5,0:5:15:0,15,155	0/0:5,0:5:15:0,15,154	1/1:0,2:2:6:66,6,0	1/1:0,3:3:9:96,9,0	1/1:0,10:10:30:312,30,0	1/1:0,4:4:12:125,12,0	0/0:3,0:3:9:0,9,96	1/1:0,8:8:24:250,24,0	1/1:0,2:2:6:61,6,0	0/0:11,0:11:33:0,33,328	0/0:3,0:3:9:0,9,95	0/0:2,0:2:6:0,6,61	0/0:4,0:4:12:0,12,122	0/0:4,0:4:12:0,12,125	./.:.:.:.:.	0/0:8,0:8:24:0,24,250	0/0:5,0:5:12:0,12,139	0/0:4,0:4:9:0,9,94	0/0:4,0:4:9:0,9,108	0/0:1,0:1:3:0,3,32	0/0:1,0:1:3:0,3,29	0/0:1,0:1:3:0,3,32	0/0:2,0:2:6:0,6,63	0/0:5,0:5:15:0,15,152	0/0:2,0:2:6:0,6,61	0/0:2,0:2:6:0,6,62	0/0:2,0:2:6:0,6,61	0/1:1,3:4:20:85,0,20	1/1:0,10:10:30:304,30,0	0/1:2,7:9:33:191,0,33	1/1:0,7:7:21:221,21,0	1/1:0,1:1:3:32,3,0	1/1:0,4:4:12:122,12,0	1/1:0,4:4:12:122,12,0	1/1:0,2:2:6:63,6,0	1/1:0,2:2:6:61,6,0	1/1:0,6:6:18:190,18,0	1/1:0,4:4:12:118,12,0	1/1:0,9:9:27:288,27,0	1/1:0,1:1:3:32,3,0	1/1:0,5:5:15:161,15,0	1/1:0,3:3:9:95,9,0	1/1:0,3:3:9:95,9,0	./.:.:.:.:.	1/1:0,2:2:6:65,6,0	0/0:2,0:2:6:0,6,61	0/0:1,0:1:3:0,3,34	0/0:6,0:6:15:0,15,172	0/0:2,0:2:6:0,6,61	0/0:5,0:5:15:0,15,153	0/0:4,0:4:12:0,12,117	0/0:6,0:6:12:0,12,148	0/0:5,0:5:15:0,15,153	0/0:4,0:4:12:0,12,120	0/0:6,0:6:18:0,18,180	0/1:6,2:8:42:42,0,161	1/1:0,9:9:27:286,27,0	1/1:0,4:4:12:126,12,0	1/1:0,4:4:9:113,9,0	0/0:3,0:3:9:0,9,97	0/0:4,0:4:12:0,12,119	0/0:7,0:7:21:0,21,214	0/0:7,0:7:18:0,18,205	0/0:5,0:5:15:0,15,160	0/0:5,0:5:15:0,15,158	0/0:8,0:8:24:0,24,253	0/0:6,0:6:18:0,18,184	0/0:6,0:6:18:0,18,184	0/0:6,0:6:18:0,18,192	0/0:6,0:6:18:0,18,186	0/0:3,0:3:9:0,9,92	./.:.:.:.:.	1/1:0,4:4:6:89,6,0	0/0:5,0:5:9:0,9,121	0/0:3,0:3:6:0,6,76	1/1:0,6:6:15:167,15,0	1/1:0,2:2:3:45,3,0	0/0:4,0:4:9:0,9,108	0/0:27,0:27:81:0,81,900
chr0	158227814	.	T	C	8861.16	.	AC=96;AF=0.358;AN=268;BaseQRankSum=3.368;DP=1031;Dels=0.00;FS=8.462;HaplotypeScore=0.1449;InbreedingCoeff=0.6668;MLEAC=93;MLEAF=0.347;MQ=59.77;MQ0=0;MQRankSum=0.457;QD=26.45;ReadPosRankSum=-2.301	GT:AD:DP:GQ:PL	0/0:63,0:63:99:0,189,1976	0/0:18,0:18:51:0,51,534	0/0:13,0:13:33:0,33,366	0/0:53,0:53:99:0,159,1599	0/0:11,0:11:30:0,30,330	0/0:12,0:12:36:0,36,365	1/1:0,22:22:66:689,66,0	0/0:2,0:2:6:0,6,65	0/1:1,2:3:21:54,0,21	0/0:9,0:9:27:0,27,274	0/0:4,0:4:12:0,12,130	0/0:24,0:24:66:0,66,701	1/1:0,15:15:45:473,45,0	0/1:1,4:5:17:113,0,17	1/1:0,5:5:15:156,15,0	1/1:0,22:22:60:629,60,0	1/1:0,13:13:36:393,36,0	0/1:1,2:3:21:57,0,21	0/0:1,0:1:3:0,3,32	0/0:13,0:13:33:0,33,357	0/0:6,0:6:18:0,18,178	0/0:26,0:26:72:0,72,756	0/0:17,0:17:51:0,51,509	0/0:22,0:22:60:0,60,647	0/1:1,3:4:20:87,0,20	0/0:20,0:20:60:0,60,616	1/1:0,13:13:39:395,39,0	0/0:6,0:6:18:0,18,197	0/0:3,0:3:9:0,9,96	0/0:26,0:26:78:0,78,790	0/0:3,0:3:9:0,9,96	0/0:4,0:4:12:0,12,130	1/1:0,13:13:36:384,36,0	0/0:2,0:2:6:0,6,55	0/0:19,0:19:54:0,54,559	0/1:1,2:3:21:57,0,21	0/0:19,0:19:51:0,51,550	1/1:0,10:10:30:306,30,0	1/1:0,9:9:24:265,24,0	0/0:6,0:6:18:0,18,193	0/0:1,0:1:3:0,3,32	1/1:0,23:23:60:668,60,0	0/0:16,0:16:39:0,39,451	0/0:18,0:18:54:0,54,551	0/0:18,0:18:51:0,51,539	1/1:0,14:14:42:436,42,0	0/0:9,0:9:27:0,27,269	0/0:2,0:2:6:0,6,63	1/1:0,2:2:6:64,6,0	1/1:0,3:3:9:92,9,0	0/0:2,0:2:6:0,6,57	0/0:2,0:2:6:0,6,60	0/0:4,0:4:12:0,12,124	1/1:0,2:2:6:61,6,0	0/0:6,0:6:18:0,18,178	1/1:0,3:3:9:98,9,0	0/0:4,0:4:12:0,12,126	0/0:6,0:6:18:0,18,184	0/0:1,0:1:3:0,3,31	0/0:6,0:6:18:0,18,189	1/1:0,2:2:6:65,6,0	1/1:0,2:2:3:45,3,0	1/1:0,11:11:30:327,30,0	1/1:0,6:6:18:186,18,0	0/0:2,0:2:6:0,6,61	1/1:0,9:9:27:278,27,0	1/1:0,2:2:6:62,6,0	0/0:10,0:10:27:0,27,267	0/0:5,0:5:15:0,15,149	./.:.:.:.:.	0/0:2,0:2:6:0,6,61	0/0:4,0:4:12:0,12,118	0/0:1,0:1:3:0,3,33	0/0:6,0:6:18:0,18,181	0/0:4,0:4:12:0,12,119	0/0:9,0:9:24:0,24,256	0/0:2,0:2:6:0,6,62	0/0:4,0:4:12:0,12,118	0/0:3,0:3:9:0,9,90	0/0:7,0:7:21:0,21,218	0/0:4,0:4:9:0,9,105	./.:.:.:.:.	0/0:4,0:4:12:0,12,134	0/0:7,0:7:18:0,18,190	0/0:1,0:1:3:0,3,32	1/1:0,7:7:21:227,21,0	1/1:0,5:5:15:147,15,0	1/1:0,7:7:21:225,21,0	1/1:0,5:5:15:156,15,0	0/1:1,4:5:16:119,0,16	1/1:0,2:2:6:61,6,0	1/1:0,8:8:24:246,24,0	./.:.:.:.:.	1/1:0,3:3:9:93,9,0	1/1:0,2:2:6:63,6,0	0/1:1,2:3:22:54,0,22	1/1:0,1:1:3:34,3,0	1/1:0,9:9:27:275,27,0	1/1:0,3:3:9:91,9,0	1/1:0,2:2:6:59,6,0	1/1:0,4:4:12:127,12,0	1/1:0,2:2:6:59,6,0	1/1:0,4:4:12:120,12,0	0/0:1,0:1:3:0,3,30	0/0:2,0:2:6:0,6,61	0/0:2,0:2:6:0,6,62	0/0:9,0:9:27:0,27,279	0/0:6,0:6:18:0,18,184	0/1:2,2:5:53:55,0,53	0/0:5,0:5:15:0,15,155	0/0:4,0:4:12:0,12,117	0/1:2,2:5:55:55,0,55	0/0:11,0:11:27:0,27,306	0/1:3,2:5:46:46,0,78	1/1:0,6:6:15:173,15,0	1/1:0,1:1:3:31,3,0	1/1:0,7:7:21:209,21,0	0/0:3,0:3:9:0,9,88	0/0:3,0:3:9:0,9,93	0/0:6,0:6:18:0,18,180	0/0:6,0:6:18:0,18,178	0/0:5,0:5:15:0,15,151	0/0:4,0:4:9:0,9,105	0/0:7,0:7:21:0,21,212	0/0:6,0:6:18:0,18,178	0/0:5,0:5:15:0,15,152	0/0:6,0:6:18:0,18,183	0/0:2,0:2:6:0,6,61	0/0:3,0:3:9:0,9,93	1/1:0,2:2:3:45,3,0	1/1:0,2:2:3:45,3,0	0/0:6,0:6:9:0,9,121	0/0:4,0:4:9:0,9,107	1/1:0,8:8:12:179,12,0	1/1:0,3:3:6:70,6,0	0/0:2,0:2:3:0,3,45	0/0:16,0:16:48:0,48,527
chr0	158229210	.	G	A	5809.54	.	AC=90;AF=0.357;AN=252;BaseQRankSum=-7.344;DP=737;Dels=0.00;FS=2.150;HaplotypeScore=0.0416;InbreedingCoeff=0.6325;MLEAC=87;MLEAF=0.345;MQ=59.44;MQ0=1;MQRankSum=0.075;QD=25.71;ReadPosRankSum=2.696	GT:AD:DP:GQ:PL	0/0:50,0:50:99:0,129,1472	0/0:11,0:11:33:0,33,350	0/0:22,0:22:60:0,60,653	0/0:33,0:33:99:0,99,1019	0/0:15,0:15:39:0,39,423	0/0:4,0:4:12:0,12,118	1/1:0,8:8:24:238,24,0	0/0:1,0:1:3:0,3,33	./.:.:.:.:.	0/0:15,0:15:45:0,45,465	./.:.:.:.:.	0/0:10,0:10:30:0,30,317	1/1:0,17:17:51:515,51,0	1/1:0,1:1:3:32,3,0	1/1:0,23:23:69:699,69,0	1/1:0,9:9:27:262,27,0	1/1:0,14:14:42:418,42,0	0/0:1,0:1:3:0,3,31	0/0:5,0:5:15:0,15,158	0/0:1,0:1:3:0,3,33	0/0:1,0:1:3:0,3,33	0/0:14,0:14:33:0,33,387	0/0:1,0:1:3:0,3,32	0/0:21,0:21:63:0,63,648	1/1:0,1:1:3:33,3,0	0/0:8,0:8:21:0,21,232	1/1:0,10:10:30:292,30,0	0/0:4,0:4:12:0,12,132	0/0:1,0:1:3:0,3,31	0/0:15,1:16:16:0,16,419	./.:.:.:.:.	./.:.:.:.:.	1/1:0,4:4:12:117,12,0	0/0:2,0:2:6:0,6,66	0/0:12,0:12:36:0,36,376	0/1:2,1:3:23:23,0,58	0/0:17,0:17:45:0,45,508	1/1:0,8:8:21:222,21,0	1/1:0,6:6:18:172,18,0	0/0:1,0:1:3:0,3,32	0/0:2,0:2:6:0,6,69	1/1:0,8:8:24:246,24,0	0/0:14,0:14:42:0,42,442	0/0:21,0:21:60:0,60,646	0/0:13,0:13:36:0,36,387	1/1:0,12:12:36:360,36,0	0/0:7,0:7:21:0,21,217	./.:.:.:.:.	1/1:0,3:3:9:89,9,0	1/1:0,8:8:24:232,24,0	0/0:3,0:3:9:0,9,92	0/0:5,0:5:15:0,15,159	0/0:4,0:4:12:0,12,130	1/1:0,3:3:9:94,9,0	0/0:5,0:5:15:0,15,153	1/1:0,2:2:6:61,6,0	0/0:3,0:3:9:0,9,89	./.:.:.:.:.	0/0:4,0:4:12:0,12,133	0/0:3,0:3:9:0,9,95	1/1:0,4:4:12:122,12,0	1/1:0,2:2:6:58,6,0	1/1:0,4:4:12:119,12,0	1/1:0,3:3:9:87,9,0	0/0:3,0:3:9:0,9,94	1/1:0,8:8:24:239,24,0	1/1:0,4:4:12:118,12,0	0/0:4,0:4:12:0,12,126	0/0:2,0:2:6:0,6,66	0/0:1,0:1:3:0,3,32	./.:.:.:.:.	0/0:3,0:3:9:0,9,91	0/0:2,0:2:6:0,6,63	0/0:5,0:5:12:0,12,135	0/0:3,0:3:9:0,9,93	0/0:1,0:1:3:0,3,32	0/0:3,0:3:9:0,9,97	0/0:1,0:1:3:0,3,32	0/0:2,0:2:6:0,6,61	0/0:3,0:3:9:0,9,97	0/1:2,1:3:14:14,0,52	0/0:2,0:2:6:0,6,60	0/0:3,0:3:9:0,9,102	0/0:3,0:3:9:0,9,97	0/0:2,0:2:6:0,6,61	1/1:0,1:1:3:33,3,0	1/1:0,1:1:3:31,3,0	0/1:1,4:5:18:109,0,18	1/1:0,3:3:9:89,9,0	0/1:1,2:3:22:56,0,22	1/1:0,2:2:6:59,6,0	1/1:0,1:1:3:29,3,0	1/1:0,4:4:12:118,12,0	1/1:0,3:3:9:89,9,0	1/1:0,4:4:12:118,12,0	1/1:0,1:1:3:31,3,0	0/1:1,2:3:24:53,0,24	1/1:0,2:2:6:60,6,0	./.:.:.:.:.	1/1:0,1:1:3:31,3,0	0/1:1,2:3:26:55,0,26	1/1:0,1:1:3:30,3,0	1/1:0,5:5:15:146,15,0	0/0:1,0:1:3:0,3,32	0/0:4,0:4:12:0,12,127	0/0:4,0:4:12:0,12,124	0/0:1,0:1:3:0,3,33	0/0:2,0:2:6:0,6,64	0/0:1,0:1:3:0,3,32	0/0:4,0:4:9:0,9,103	0/0:8,0:8:21:0,21,227	0/0:1,0:1:3:0,3,34	0/0:10,0:10:30:0,30,319	0/0:4,0:4:12:0,12,129	1/1:0,3:3:9:95,9,0	1/1:0,1:1:3:30,3,0	1/1:0,3:3:9:90,9,0	0/0:5,0:5:12:0,12,136	./.:.:.:.:.	0/0:3,0:3:9:0,9,98	0/0:2,0:2:6:0,6,65	0/0:3,0:3:9:0,9,91	0/0:7,0:7:21:0,21,210	0/0:1,0:1:3:0,3,31	0/0:3,0:3:9:0,9,92	0/0:4,0:4:12:0,12,126	0/0:3,0:3:9:0,9,94	0/0:5,0:5:15:0,15,157	0/0:2,0:2:6:0,6,64	1/1:0,2:2:3:45,3,0	./.:.:.:.:.	./.:.:.:.:.	0/0:6,0:6:9:0,9,134	1/1:0,3:3:6:74,6,0	1/1:1,2:3:3:45,3,0	0/0:4,0:4:6:0,6,69	0/0:30,0:30:90:0,90,1003
chr0	158231196	.	A	G	752.95	.	AC=15;AF=0.059;AN=256;BaseQRankSum=-1.888;DP=898;Dels=0.00;FS=0.000;HaplotypeScore=0.1100;InbreedingCoeff=0.3647;MLEAC=12;MLEAF=0.047;MQ=59.71;MQ0=0;MQRankSum=-0.474;QD=20.35;ReadPosRankSum=0.682	GT:AD:DP:GQ:PL	0/0:47,0:47:99:0,141,1496	0/0:16,0:16:45:0,45,480	0/0:14,0:14:42:0,42,439	0/0:41,0:41:99:0,111,1165	0/0:6,0:6:15:0,15,170	0/0:21,0:21:45:0,45,548	0/0:23,0:23:63:0,63,673	0/0:2,0:2:6:0,6,67	./.:.:.:.:.	0/0:3,0:3:9:0,9,93	0/0:1,0:1:3:0,3,31	1/1:0,11:11:27:280,27,0	0/0:22,0:22:66:0,66,677	0/0:1,0:1:3:0,3,32	0/0:24,0:24:69:0,69,710	0/0:25,0:25:72:0,72,749	0/0:14,0:14:39:0,39,424	0/0:2,0:2:6:0,6,62	0/0:11,0:11:27:0,27,306	0/0:7,0:7:15:0,15,179	0/0:1,0:1:3:0,3,33	0/0:8,0:8:21:0,21,234	0/0:18,0:18:39:0,39,473	0/0:24,0:24:69:0,69,728	0/0:3,0:3:9:0,9,96	0/0:17,0:17:45:0,45,492	0/0:20,1:21:45:0,45,534	0/0:3,0:3:9:0,9,95	0/0:3,0:3:9:0,9,97	0/0:28,0:28:69:0,69,779	0/0:10,0:10:30:0,30,298	0/0:4,0:4:12:0,12,133	0/0:21,0:21:60:0,60,625	0/0:2,0:2:6:0,6,65	0/0:9,0:9:24:0,24,263	0/0:4,0:4:12:0,12,132	0/0:10,0:10:30:0,30,314	0/0:14,0:14:42:0,42,418	0/0:19,0:19:45:0,45,511	0/0:1,0:1:3:0,3,32	0/0:3,0:3:9:0,9,95	0/0:13,0:13:39:0,39,399	0/0:10,0:10:27:0,27,291	0/0:17,0:17:45:0,45,493	0/0:14,0:14:39:0,39,416	0/0:18,0:18:51:0,51,543	0/0:12,0:12:24:0,24,305	1/1:0,3:3:9:92,9,0	0/0:2,0:2:6:0,6,63	0/0:4,0:4:12:0,12,120	0/0:1,0:1:3:0,3,30	0/0:4,0:4:12:0,12,121	0/0:9,0:9:24:0,24,261	0/0:3,0:3:9:0,9,92	0/0:6,0:6:15:0,15,170	0/0:4,0:4:12:0,12,126	1/1:0,1:1:3:29,3,0	1/1:0,5:5:15:149,15,0	0/0:1,0:1:3:0,3,25	0/0:3,0:3:9:0,9,92	0/0:2,0:2:6:0,6,60	0/0:1,0:1:3:0,3,32	0/0:6,0:6:12:0,12,153	0/0:3,0:3:9:0,9,93	0/0:5,0:5:15:0,15,151	0/0:3,0:3:6:0,6,74	0/0:4,0:4:9:0,9,109	0/0:3,0:3:9:0,9,87	0/0:2,0:2:6:0,6,61	0/0:3,0:3:9:0,9,95	./.:.:.:.:.	0/0:3,0:3:9:0,9,94	1/1:0,1:1:3:32,3,0	0/1:3,5:8:56:132,0,56	0/0:2,0:2:6:0,6,63	1/1:0,6:6:18:184,18,0	0/0:2,0:2:6:0,6,59	0/0:5,0:5:15:0,15,154	1/1:0,2:2:6:55,6,0	0/0:2,0:2:6:0,6,62	./.:.:.:.:.	0/0:2,0:2:6:0,6,62	0/0:3,0:3:9:0,9,100	0/0:7,0:7:18:0,18,201	0/0:1,0:1:3:0,3,31	0/0:2,0:2:6:0,6,63	0/0:5,0:5:15:0,15,155	0/0:1,0:1:3:0,3,32	0/0:1,0:1:3:0,3,31	0/0:4,0:4:12:0,12,119	0/0:1,0:1:3:0,3,32	0/0:5,0:5:15:0,15,154	0/0:2,0:2:3:0,3,45	./.:.:.:.:.	./.:.:.:.:.	0/0:3,0:3:6:0,6,61	0/0:3,0:3:9:0,9,94	0/0:1,0:1:3:0,3,32	0/0:3,0:3:6:0,6,75	0/0:2,0:2:6:0,6,67	0/0:4,0:4:12:0,12,127	0/0:1,0:1:3:0,3,31	0/0:4,0:4:12:0,12,122	0/0:2,0:2:6:0,6,61	0/0:3,0:3:9:0,9,96	0/0:5,0:5:15:0,15,149	0/0:3,0:3:9:0,9,99	0/0:5,0:5:12:0,12,134	0/0:1,0:1:3:0,3,31	0/0:6,0:6:12:0,12,149	0/0:8,0:8:18:0,18,209	0/0:1,0:1:3:0,3,32	0/0:5,0:5:15:0,15,154	0/0:2,0:2:6:0,6,60	0/0:3,0:3:9:0,9,95	0/0:2,0:2:6:0,6,62	0/0:7,0:7:21:0,21,215	./.:.:.:.:.	0/0:2,0:2:6:0,6,60	0/0:5,0:5:9:0,9,119	0/0:4,0:4:12:0,12,124	0/0:4,0:4:12:0,12,122	./.:.:.:.:.	0/0:4,0:4:12:0,12,124	0/0:5,0:5:15:0,15,153	0/0:2,0:2:6:0,6,60	0/0:6,0:6:18:0,18,188	0/0:3,0:3:9:0,9,92	0/0:6,0:6:18:0,18,179	0/0:4,0:4:6:0,6,76	./.:.:.:.:.	0/0:2,0:2:3:0,3,45	0/0:4,0:4:9:0,9,108	./.:.:.:.:.	0/0:2,0:2:6:0,6,63	0/0:7,0:7:12:0,12,166	0/0:23,0:23:69:0,69,790
chr0	158231732	.	C	T	1141.52	.	AC=21;AF=0.081;AN=260;BaseQRankSum=-0.390;DP=968;Dels=0.00;FS=0.616;HaplotypeScore=0.0936;InbreedingCoeff=0.5052;MLEAC=16;MLEAF=0.062;MQ=59.81;MQ0=0;MQRankSum=0.349;QD=21.54;ReadPosRankSum=1.176	GT:AD:DP:GQ:PL	0/0:58,0:58:99:0,174,1830	0/0:21,0:22:57:0,57,631	0/0:22,0:22:66:0,66,681	0/0:38,0:38:99:0,114,1209	0/0:15,0:15:42:0,42,464	0/0:15,0:15:39:0,39,447	0/0:15,0:15:45:0,45,462	0/0:2,0:2:6:0,6,67	0/0:3,0:3:9:0,9,103	0/0:19,0:19:57:0,57,605	0/0:1,0:1:3:0,3,34	0/0:16,0:16:48:0,48,483	0/0:18,0:18:54:0,54,560	0/0:1,0:1:3:0,3,31	0/0:17,0:17:51:0,51,536	0/0:16,0:16:48:0,48,512	0/0:19,0:19:57:0,57,575	./.:.:.:.:.	0/0:2,0:2:6:0,6,59	0/0:9,0:9:27:0,27,282	0/0:4,0:4:12:0,12,134	0/0:11,0:11:33:0,33,351	1/1:0,15:15:45:467,45,0	0/0:20,0:20:60:0,60,631	./.:.:.:.:.	0/0:21,0:21:63:0,63,654	0/0:15,0:15:45:0,45,465	0/0:1,0:1:3:0,3,35	0/0:3,0:3:9:0,9,99	0/0:19,0:19:57:0,57,598	0/0:7,0:7:21:0,21,215	0/0:2,0:2:3:0,3,34	0/0:17,0:17:51:0,51,528	0/0:5,0:5:15:0,15,167	0/0:18,0:18:54:0,54,558	0/0:3,0:3:9:0,9,99	0/0:25,0:25:75:0,75,789	0/0:15,0:15:42:0,42,447	0/0:10,0:10:30:0,30,310	0/0:2,0:2:6:0,6,67	0/0:2,0:2:6:0,6,71	0/0:12,0:12:36:0,36,388	0/0:17,0:17:48:0,48,512	0/0:17,0:17:51:0,51,531	0/0:14,0:14:42:0,42,441	0/0:17,0:17:51:0,51,521	0/0:7,0:7:21:0,21,221	0/0:4,0:4:12:0,12,129	0/0:2,0:2:6:0,6,63	0/0:5,0:5:15:0,15,164	0/0:1,0:1:3:0,3,30	0/0:4,0:4:12:0,12,125	0/0:5,0:5:15:0,15,163	0/0:4,0:4:12:0,12,122	0/0:7,0:8:21:0,21,218	0/0:1,0:1:3:0,3,32	./.:.:.:.:.	0/0:6,0:6:18:0,18,189	0/0:1,0:1:3:0,3,32	0/0:4,0:4:12:0,12,129	0/0:5,0:5:15:0,15,148	0/0:4,0:4:12:0,12,125	0/0:6,0:6:18:0,18,192	0/0:5,0:5:15:0,15,153	0/0:5,0:5:15:0,15,151	0/0:5,0:5:15:0,15,160	./.:.:.:.:.	0/0:13,0:13:39:0,39,402	0/0:6,0:6:18:0,18,189	0/0:1,0:1:3:0,3,31	0/0:2,0:2:6:0,6,62	0/0:3,0:3:9:0,9,86	0/0:3,0:3:9:0,9,95	0/0:3,0:3:9:0,9,91	0/0:4,0:4:12:0,12,120	0/0:4,0:4:12:0,12,118	0/0:2,0:2:6:0,6,67	0/0:2,0:2:6:0,6,61	0/0:2,0:2:6:0,6,63	0/0:8,0:8:21:0,21,238	0/0:4,0:4:12:0,12,126	0/0:2,0:2:6:0,6,64	0/0:5,0:5:15:0,15,158	0/0:3,0:3:6:0,6,75	0/0:5,0:5:15:0,15,154	0/0:2,0:2:6:0,6,63	0/0:4,0:4:12:0,12,118	0/0:2,0:2:6:0,6,61	0/0:2,0:2:6:0,6,65	0/0:3,0:3:9:0,9,105	0/0:2,0:2:6:0,6,59	0/0:6,0:6:15:0,15,177	0/0:4,0:4:12:0,12,126	0/0:1,0:1:3:0,3,33	0/0:2,0:2:6:0,6,64	0/0:3,0:3:9:0,9,92	0/0:5,0:5:15:0,15,161	0/0:6,0:6:18:0,18,188	./.:.:.:.:.	0/0:5,0:5:15:0,15,140	0/0:7,0:7:21:0,21,232	0/0:1,0:1:3:0,3,30	0/0:2,0:2:6:0,6,61	1/1:0,1:1:3:32,3,0	1/1:0,5:5:15:156,15,0	1/1:0,6:6:18:191,18,0	0/0:5,0:5:15:0,15,158	0/0:8,0:8:18:0,18,201	0/0:2,0:2:6:0,6,65	0/0:3,0:3:9:0,9,95	0/0:8,0:8:24:0,24,245	0/0:2,0:2:6:0,6,67	0/0:5,0:5:15:0,15,158	0/0:4,0:4:12:0,12,121	0/0:10,0:10:24:0,24,284	0/0:11,0:11:33:0,33,339	0/0:3,0:3:9:0,9,89	0/0:6,0:6:18:0,18,189	./.:.:.:.:.	0/0:1,0:1:3:0,3,31	1/1:0,4:4:12:122,12,0	0/1:4,2:6:47:47,0,104	0/0:3,0:3:9:0,9,94	0/0:4,0:4:12:0,12,126	0/0:3,0:3:9:0,9,92	1/1:0,4:4:12:126,12,0	0/0:4,0:4:12:0,12,116	0/0:3,0:3:9:0,9,95	0/0:2,0:2:6:0,6,65	1/1:0,2:2:3:45,3,0	1/1:0,2:2:3:45,3,0	0/0:3,0:3:6:0,6,76	1/1:0,3:3:6:73,6,0	0/0:7,0:7:18:0,18,186	./.:.:.:.:.	1/1:0,3:5:9:92,9,0	0/0:22,0:22:66:0,66,756
chr0	158231871	.	A	C	1720.53	.	AC=19;AF=0.073;AN=260;BaseQRankSum=-0.003;DP=940;Dels=0.00;FS=0.991;HaplotypeScore=0.0795;InbreedingCoeff=0.4879;MLEAC=15;MLEAF=0.058;MQ=59.85;MQ0=0;MQRankSum=0.843;QD=25.68;ReadPosRankSum=1.887	GT:AD:DP:GQ:PL	0/0:45,0:45:99:0,135,1462	0/0:28,0:28:81:0,81,872	0/0:18,0:18:54:0,54,558	0/0:39,0:39:99:0,114,1225	0/0:16,0:16:48:0,48,515	0/0:10,0:10:30:0,30,316	0/0:11,0:11:30:0,30,324	./.:.:.:.:.	./.:.:.:.:.	0/0:19,0:19:57:0,57,609	0/0:3,0:3:9:0,9,94	0/0:18,0:18:54:0,54,568	0/0:16,0:16:48:0,48,499	0/0:2,0:2:6:0,6,65	0/0:11,0:11:33:0,33,347	0/0:16,0:16:48:0,48,499	0/0:23,0:23:63:0,63,696	0/0:2,0:2:6:0,6,62	0/0:5,0:5:15:0,15,148	0/0:3,0:3:6:0,6,75	0/0:4,0:4:12:0,12,137	0/0:8,0:8:24:0,24,260	1/1:0,24:24:72:771,72,0	0/0:19,0:19:57:0,57,606	0/0:2,0:2:6:0,6,65	0/0:20,0:20:60:0,60,622	0/0:16,0:16:48:0,48,516	0/0:3,0:3:9:0,9,88	0/0:2,0:2:6:0,6,61	0/0:12,0:12:36:0,36,380	0/0:3,0:3:9:0,9,97	0/0:6,0:6:18:0,18,195	0/0:18,0:18:51:0,51,540	0/0:4,0:4:12:0,12,126	0/0:13,0:13:36:0,36,385	0/0:2,0:2:6:0,6,62	0/0:24,0:24:72:0,72,767	0/0:10,0:10:30:0,30,312	0/0:10,0:10:30:0,30,306	0/0:3,0:3:9:0,9,95	0/0:2,0:2:6:0,6,67	0/0:14,0:14:42:0,42,445	0/0:18,0:18:54:0,54,593	0/0:9,0:9:27:0,27,282	0/0:21,0:21:63:0,63,674	0/0:23,0:23:60:0,60,678	0/0:8,0:8:24:0,24,252	0/0:4,0:4:12:0,12,127	0/0:2,0:2:6:0,6,65	0/0:3,0:3:9:0,9,95	./.:.:.:.:.	0/0:1,0:1:3:0,3,32	0/0:4,0:4:12:0,12,130	0/0:3,0:3:9:0,9,96	0/0:5,0:5:15:0,15,154	0/0:3,0:3:9:0,9,93	0/0:2,0:2:6:0,6,63	0/0:6,0:6:18:0,18,186	0/0:2,0:2:6:0,6,66	0/0:3,0:3:9:0,9,88	0/0:5,0:5:15:0,15,158	0/0:3,0:3:9:0,9,96	0/0:5,0:5:9:0,9,106	0/0:5,0:5:15:0,15,162	0/0:3,0:3:9:0,9,93	0/0:4,0:4:12:0,12,126	0/0:4,0:4:12:0,12,128	0/0:6,0:6:18:0,18,195	0/0:6,0:6:18:0,18,189	0/0:2,0:2:6:0,6,65	0/0:1,0:1:3:0,3,31	0/0:2,0:2:6:0,6,65	0/0:5,0:5:15:0,15,158	0/0:2,0:2:6:0,6,63	0/0:5,0:5:15:0,15,161	0/0:1,0:1:3:0,3,30	0/0:7,0:7:21:0,21,221	0/0:2,0:2:6:0,6,62	./.:.:.:.:.	0/0:7,0:7:21:0,21,224	0/0:1,0:1:3:0,3,29	./.:.:.:.:.	0/0:5,0:5:15:0,15,165	0/0:3,0:3:9:0,9,95	0/0:7,0:7:21:0,21,231	0/0:4,0:4:12:0,12,128	0/0:2,0:2:6:0,6,61	0/0:1,0:1:3:0,3,32	0/0:4,0:4:12:0,12,132	0/0:9,0:9:27:0,27,289	0/0:1,0:1:3:0,3,31	0/0:4,0:4:12:0,12,131	0/0:1,0:1:3:0,3,31	0/0:1,0:1:3:0,3,32	0/0:2,0:2:6:0,6,65	0/0:2,0:2:6:0,6,63	0/0:3,0:3:9:0,9,95	0/0:3,0:3:9:0,9,99	0/0:5,0:5:15:0,15,153	0/0:4,0:4:12:0,12,125	0/0:3,0:3:9:0,9,94	./.:.:.:.:.	0/0:1,0:1:3:0,3,32	0/1:1,5:6:15:146,0,15	1/1:0,5:5:15:162,15,0	1/1:0,4:4:12:130,12,0	0/0:4,0:4:12:0,12,130	0/0:8,0:8:21:0,21,240	0/0:5,0:5:15:0,15,151	0/0:4,0:4:12:0,12,129	0/0:3,0:3:9:0,9,90	0/0:5,0:5:15:0,15,154	0/0:7,0:7:21:0,21,221	0/0:6,0:6:18:0,18,189	0/0:4,0:4:12:0,12,130	0/0:7,0:7:21:0,21,220	0/0:1,0:1:3:0,3,31	0/0:7,0:7:21:0,21,215	0/0:4,0:4:12:0,12,122	0/0:2,0:2:6:0,6,62	1/1:0,9:9:24:268,24,0	0/0:3,0:3:9:0,9,95	0/0:6,0:6:15:0,15,172	0/0:6,0:6:15:0,15,168	0/0:7,0:7:21:0,21,215	1/1:0,4:4:12:126,12,0	./.:.:.:.:.	0/0:4,0:4:12:0,12,128	0/0:2,0:2:6:0,6,66	1/1:0,2:2:3:45,3,0	1/1:0,2:2:3:45,3,0	0/0:3,0:3:6:0,6,76	1/1:0,10:10:18:242,18,0	0/0:10,0:10:24:0,24,273	0/0:2,0:2:3:0,3,45	1/1:0,1:1:3:32,3,0	0/0:24,0:24:69:0,69,791
chr0	158231962	.	G	A	1033.14	.	AC=17;AF=0.067;AN=252;BaseQRankSum=-1.983;DP=736;Dels=0.00;FS=0.572;HaplotypeScore=0.0605;InbreedingCoeff=0.4311;MLEAC=13;MLEAF=0.052;MQ=59.64;MQ0=1;MQRankSum=-0.739;QD=20.26;ReadPosRankSum=-1.303	GT:AD:DP:GQ:PL	0/0:38,0:38:99:0,114,1233	0/0:10,0:10:30:0,30,316	0/0:13,0:13:36:0,36,395	0/0:26,0:26:78:0,78,812	0/0:9,0:9:24:0,24,275	0/0:6,0:6:18:0,18,185	0/0:11,0:11:30:0,30,304	0/0:2,0:2:6:0,6,67	0/0:3,0:3:9:0,9,98	0/0:13,0:13:39:0,39,411	0/0:1,0:1:3:0,3,33	0/0:13,0:13:39:0,39,398	0/0:8,0:8:24:0,24,249	0/0:2,0:2:6:0,6,66	0/0:10,0:10:30:0,30,317	0/0:16,0:16:45:0,45,494	0/0:14,0:14:42:0,42,442	0/0:4,0:4:12:0,12,128	0/0:3,0:3:9:0,9,95	0/0:2,0:2:3:0,3,45	0/0:2,0:2:6:0,6,67	0/0:9,0:9:27:0,27,284	1/1:0,17:17:51:504,51,0	0/0:13,0:13:39:0,39,415	0/0:4,0:4:12:0,12,134	0/0:13,0:13:39:0,39,417	0/0:10,0:10:27:0,27,298	0/0:2,0:2:6:0,6,67	0/0:1,0:1:3:0,3,32	0/0:14,0:14:36:0,36,391	0/0:4,0:4:12:0,12,130	0/0:1,0:1:3:0,3,23	0/0:9,0:9:24:0,24,262	0/0:1,0:1:3:0,3,35	0/0:11,0:11:33:0,33,339	./.:.:.:.:.	0/0:11,0:11:30:0,30,328	0/0:7,0:7:21:0,21,221	0/0:12,0:12:36:0,36,375	0/0:1,0:1:3:0,3,34	0/0:2,0:2:6:0,6,65	0/0:12,0:12:30:0,30,334	0/0:9,0:9:27:0,27,291	0/0:10,0:10:30:0,30,319	0/0:10,0:10:30:0,30,317	0/0:16,0:16:42:0,42,466	0/0:11,0:11:33:0,33,340	0/0:3,0:3:9:0,9,98	./.:.:.:.:.	0/0:2,0:2:6:0,6,62	./.:.:.:.:.	0/0:2,0:2:6:0,6,67	0/0:4,0:4:12:0,12,122	0/0:3,0:3:6:0,6,77	0/0:3,0:3:9:0,9,95	0/0:5,0:5:15:0,15,153	0/0:3,0:3:9:0,9,93	0/0:9,0:9:27:0,27,288	0/0:3,0:3:9:0,9,95	0/0:6,0:6:15:0,15,170	0/0:2,0:2:6:0,6,61	0/0:4,0:4:9:0,9,109	0/0:7,0:7:21:0,21,228	./.:.:.:.:.	0/0:6,0:6:18:0,18,189	0/0:5,0:5:15:0,15,160	0/0:4,0:4:9:0,9,109	0/0:6,0:6:18:0,18,187	0/0:5,0:5:15:0,15,161	0/0:1,0:1:3:0,3,32	0/0:1,0:1:3:0,3,30	./.:.:.:.:.	0/0:3,0:3:9:0,9,92	0/0:6,0:6:18:0,18,186	0/0:5,0:5:15:0,15,160	0/0:1,0:1:3:0,3,32	0/0:1,0:1:3:0,3,32	0/0:6,0:6:15:0,15,168	./.:.:.:.:.	0/0:4,0:4:12:0,12,126	0/0:1,0:1:3:0,3,31	0/0:2,0:2:6:0,6,63	0/0:3,0:3:9:0,9,98	0/0:3,0:3:9:0,9,94	0/0:6,0:6:18:0,18,189	0/0:2,0:2:6:0,6,63	0/0:1,0:1:3:0,3,32	0/0:2,0:2:6:0,6,65	0/0:4,0:4:12:0,12,128	0/0:4,0:4:12:0,12,128	./.:.:.:.:.	0/0:1,0:1:3:0,3,32	0/0:3,0:3:9:0,9,99	0/0:4,0:4:12:0,12,126	0/0:5,0:5:15:0,15,161	0/0:6,0:6:18:0,18,185	0/0:3,0:3:9:0,9,86	0/0:2,0:2:6:0,6,62	0/0:1,0:1:3:0,3,32	0/0:3,0:3:9:0,9,96	0/0:5,0:5:15:0,15,168	0/0:1,0:1:3:0,3,31	0/0:2,0:2:6:0,6,59	1/1:0,3:3:9:94,9,0	./.:.:.:.:.	1/1:0,5:5:15:161,15,0	0/0:6,0:6:18:0,18,198	0/0:6,0:6:18:0,18,193	0/0:3,0:3:9:0,9,93	0/0:2,0:2:6:0,6,61	0/0:6,0:6:18:0,18,185	0/0:3,0:3:9:0,9,96	0/0:6,0:6:18:0,18,197	0/0:3,0:3:9:0,9,87	0/0:2,0:2:6:0,6,64	0/0:2,0:2:6:0,6,64	0/0:6,0:6:12:0,12,154	0/0:7,0:7:21:0,21,218	./.:.:.:.:.	0/0:5,0:5:15:0,15,167	1/1:0,4:4:12:123,12,0	1/1:0,3:3:9:96,9,0	0/0:5,0:5:15:0,15,164	0/0:4,0:4:9:0,9,103	0/0:5,0:5:12:0,12,143	./.:.:.:.:.	0/0:3,0:3:9:0,9,95	0/0:2,0:2:6:0,6,63	0/0:3,0:3:9:0,9,95	./.:.:.:.:.	1/1:0,1:1:3:31,3,0	0/0:3,0:3:6:0,6,77	1/1:1,7:8:12:166,12,0	0/0:7,0:7:15:0,15,179	0/1:6,2:8:33:33,0,122	1/1:0,2:2:3:45,3,0	0/0:22,0:22:63:0,63,730
chr0	158232583	.	T	A	1109.1	.	AC=19;AF=0.075;AN=252;BaseQRankSum=-0.799;DP=689;Dels=0.00;FS=1.149;HaplotypeScore=0.0417;InbreedingCoeff=0.3407;MLEAC=17;MLEAF=0.067;MQ=59.48;MQ0=5;MQRankSum=0.127;QD=18.18;ReadPosRankSum=2.380	GT:AD:DP:GQ:PL	0/0:36,0:36:99:0,108,1154	0/0:16,0:16:48:0,48,493	0/0:9,0:9:27:0,27,278	0/0:32,0:32:87:0,87,928	0/0:9,0:9:27:0,27,277	0/0:6,0:6:18:0,18,185	0/0:9,0:9:27:0,27,272	0/0:3,0:3:9:0,9,97	0/0:3,0:3:9:0,9,97	0/0:14,0:14:42:0,42,431	0/0:1,0:1:3:0,3,35	0/0:10,0:10:30:0,30,315	0/0:11,0:11:33:0,33,336	0/0:1,0:1:3:0,3,31	0/0:14,0:14:42:0,42,436	0/0:14,0:14:42:0,42,428	0/0:14,0:14:42:0,42,433	0/0:4,0:4:12:0,12,123	0/0:1,0:1:3:0,3,28	0/0:1,0:1:3:0,3,31	0/0:4,0:4:12:0,12,128	0/0:5,0:5:15:0,15,149	1/1:0,13:13:39:412,39,0	0/0:12,0:12:36:0,36,355	0/0:1,0:1:3:0,3,34	0/0:15,0:15:36:0,36,410	0/0:10,0:10:30:0,30,315	0/0:1,0:1:3:0,3,32	0/0:2,0:2:6:0,6,65	0/0:10,0:10:30:0,30,310	0/0:1,0:1:3:0,3,31	0/0:1,0:1:3:0,3,32	0/0:8,0:8:24:0,24,250	0/0:4,0:4:12:0,12,130	0/0:7,0:7:21:0,21,214	0/0:4,0:4:12:0,12,126	0/0:19,0:20:54:0,54,571	0/0:9,0:9:27:0,27,276	0/0:11,0:11:33:0,33,348	0/0:3,0:3:9:0,9,93	0/0:4,0:4:12:0,12,125	0/0:11,0:11:33:0,33,341	0/0:10,0:10:30:0,30,306	0/0:11,0:11:30:0,30,332	0/0:13,0:13:36:0,36,387	0/0:15,0:15:45:0,45,464	0/0:6,0:6:18:0,18,189	0/0:7,0:7:21:0,21,221	./.:.:.:.:.	0/0:3,0:3:9:0,9,92	0/0:2,0:2:6:0,6,61	./.:.:.:.:.	0/0:2,0:2:6:0,6,63	0/0:4,0:4:12:0,12,122	0/0:3,0:3:9:0,9,97	0/0:3,0:3:9:0,9,95	./.:.:.:.:.	./.:.:.:.:.	0/0:2,0:2:6:0,6,61	0/0:2,0:2:6:0,6,65	0/0:2,0:2:6:0,6,61	0/0:3,0:3:9:0,9,93	0/0:5,0:5:15:0,15,159	0/0:5,0:5:15:0,15,153	0/0:2,0:2:6:0,6,61	0/0:2,0:2:6:0,6,63	0/0:1,0:1:3:0,3,31	./.:.:.:.:.	0/0:1,0:1:3:0,3,32	0/0:3,0:3:9:0,9,93	./.:.:.:.:.	0/0:2,0:2:6:0,6,62	0/0:1,0:1:3:0,3,32	0/0:1,0:1:3:0,3,31	0/0:3,0:3:9:0,9,95	0/0:3,0:3:9:0,9,89	0/0:1,0:1:3:0,3,31	0/0:2,0:2:6:0,6,63	0/0:2,0:2:6:0,6,65	0/0:1,0:1:3:0,3,32	0/0:1,0:1:3:0,3,32	0/0:1,0:1:3:0,3,30	0/0:3,0:3:9:0,9,97	./.:.:.:.:.	0/0:2,0:2:6:0,6,62	0/0:3,0:3:9:0,9,89	0/0:3,0:3:9:0,9,94	0/0:5,0:5:15:0,15,157	0/0:1,0:1:3:0,3,33	0/0:4,0:4:12:0,12,132	./.:.:.:.:.	0/0:1,0:1:3:0,3,32	0/0:1,0:1:3:0,3,32	0/0:1,0:1:3:0,3,32	0/0:2,0:2:6:0,6,63	0/0:4,0:4:12:0,12,124	0/0:3,0:3:9:0,9,96	0/0:2,0:2:6:0,6,60	0/0:2,0:2:6:0,6,62	0/0:2,0:2:6:0,6,61	0/0:4,0:4:12:0,12,122	0/0:2,0:2:6:0,6,61	0/0:1,0:1:3:0,3,30	./.:.:.:.:.	1/1:0,1:1:3:31,3,0	1/1:0,6:6:18:187,18,0	0/0:1,0:1:3:0,3,31	0/0:7,0:7:21:0,21,211	0/0:3,0:3:9:0,9,83	0/0:5,0:5:15:0,15,149	0/0:5,0:5:15:0,15,154	0/0:3,0:3:9:0,9,83	0/0:7,0:7:21:0,21,215	0/0:2,0:2:6:0,6,63	0/0:1,0:1:3:0,3,30	0/0:5,0:5:12:0,12,136	0/0:2,0:2:6:0,6,63	0/0:2,0:2:6:0,6,60	0/0:2,0:2:6:0,6,57	0/0:3,0:3:9:0,9,91	1/1:0,4:4:12:124,12,0	0/1:2,1:3:23:23,0,52	0/0:4,0:4:12:0,12,126	0/0:1,0:1:3:0,3,30	0/0:4,0:4:12:0,12,124	1/1:0,3:3:9:93,9,0	0/0:3,0:3:9:0,9,93	0/0:5,0:5:15:0,15,155	0/1:1,1:2:19:19,0,26	./.:.:.:.:.	1/1:0,4:5:6:89,6,0	./.:.:.:.:.	1/1:0,9:9:15:210,15,0	0/0:7,1:8:18:0,18,203	0/1:6,3:9:55:55,0,134	1/1:0,4:6:9:106,9,0	0/0:31,0:31:93:0,93,1044
chr0	158233421	.	C	T	2189.83	.	AC=24;AF=0.088;AN=274;BaseQRankSum=4.216;DP=1128;Dels=0.00;FS=0.414;HaplotypeScore=0.1090;InbreedingCoeff=0.5216;MLEAC=19;MLEAF=0.069;MQ=59.82;MQ0=0;MQRankSum=0.286;QD=24.60;ReadPosRankSum=-0.720	GT:AD:DP:GQ:PL	0/0:68,0:68:99:0,204,2078	1/1:0,21:21:63:651,63,0	0/0:15,0:15:42:0,42,437	0/0:44,0:45:99:0,123,1280	0/0:16,0:16:45:0,45,450	0/0:14,0:14:42:0,42,421	0/0:26,0:26:72:0,72,756	0/0:6,0:6:18:0,18,178	0/0:5,0:5:15:0,15,159	0/0:30,0:30:90:0,90,920	0/0:4,0:4:12:0,12,126	0/0:20,0:20:57:0,57,593	0/0:20,0:20:60:0,60,614	0/0:2,0:2:6:0,6,45	0/0:17,0:17:39:0,39,444	0/0:19,0:19:57:0,57,581	0/0:18,0:18:51:0,51,518	0/0:4,0:4:12:0,12,133	0/0:9,0:9:27:0,27,281	0/0:6,0:6:18:0,18,178	0/0:7,0:7:21:0,21,223	0/0:21,0:21:57:0,57,605	1/1:0,23:23:66:716,66,0	0/0:18,0:18:54:0,54,551	0/0:3,0:3:9:0,9,95	0/0:26,0:26:78:0,78,777	0/0:16,0:16:48:0,48,483	0/0:5,0:5:15:0,15,150	0/0:3,0:3:9:0,9,92	0/0:32,0:32:84:0,84,878	0/0:8,0:8:24:0,24,219	0/0:6,0:6:18:0,18,193	0/0:28,0:28:84:0,84,831	0/0:4,0:4:12:0,12,128	0/0:15,0:15:36:0,36,405	0/0:4,0:4:12:0,12,123	0/0:25,0:25:69:0,69,717	0/0:13,0:13:36:0,36,373	0/0:13,0:13:36:0,36,357	0/0:1,0:1:3:0,3,30	0/0:7,0:7:21:0,21,215	0/0:12,0:12:36:0,36,361	0/0:15,0:15:42:0,42,419	0/0:17,0:17:51:0,51,518	0/0:4,0:4:12:0,12,119	0/0:26,0:26:69:0,69,734	0/0:6,0:6:12:0,12,153	0/0:5,0:5:15:0,15,155	0/0:4,0:4:12:0,12,120	0/0:6,0:6:18:0,18,178	0/0:2,0:2:6:0,6,61	0/0:2,0:2:6:0,6,64	0/0:9,0:9:27:0,27,278	0/0:1,0:1:3:0,3,30	0/0:4,0:4:12:0,12,122	0/0:4,0:4:12:0,12,110	0/0:6,0:6:15:0,15,168	0/0:6,0:6:18:0,18,179	0/0:6,0:6:18:0,18,191	0/0:6,0:6:15:0,15,149	0/0:6,0:6:18:0,18,174	0/0:1,0:1:3:0,3,31	0/0:13,0:13:39:0,39,380	0/0:5,0:5:15:0,15,153	0/0:1,0:1:3:0,3,34	0/0:3,0:3:9:0,9,91	0/0:2,0:2:6:0,6,61	0/0:9,0:9:27:0,27,264	0/0:5,0:5:15:0,15,154	0/0:6,0:6:18:0,18,181	0/0:3,0:3:9:0,9,90	0/0:3,0:3:9:0,9,88	0/0:2,0:2:6:0,6,59	0/0:10,0:10:30:0,30,298	0/0:2,0:2:6:0,6,62	0/0:2,0:2:6:0,6,62	0/0:4,0:4:12:0,12,126	0/0:2,0:2:6:0,6,59	0/0:1,0:1:3:0,3,31	0/0:2,0:2:6:0,6,59	1/1:0,3:3:6:75,6,0	0/0:4,0:4:12:0,12,119	0/0:3,0:3:9:0,9,98	0/0:7,0:7:21:0,21,217	0/0:1,0:1:3:0,3,29	0/0:4,0:4:9:0,9,97	0/0:2,0:2:6:0,6,61	0/0:7,0:7:21:0,21,205	0/0:7,0:7:21:0,21,219	0/0:3,0:3:6:0,6,61	0/0:3,0:3:9:0,9,93	0/0:1,0:1:3:0,3,29	0/0:2,0:2:6:0,6,59	0/0:1,0:1:3:0,3,31	0/0:4,0:4:12:0,12,126	0/0:4,0:4:12:0,12,117	0/0:6,0:6:18:0,18,187	0/0:3,0:3:9:0,9,95	0/0:2,0:2:6:0,6,59	0/0:2,0:2:6:0,6,59	0/0:10,0:10:30:0,30,306	0/0:2,0:2:6:0,6,61	0/0:2,0:2:6:0,6,66	1/1:0,6:6:18:185,18,0	1/1:0,2:2:6:62,6,0	1/1:0,3:3:9:92,9,0	0/0:9,0:9:27:0,27,275	0/0:7,0:7:21:0,21,209	0/0:10,0:10:30:0,30,306	0/0:7,0:7:18:0,18,197	0/0:4,0:4:12:0,12,114	0/0:10,0:10:30:0,30,309	0/0:4,0:4:12:0,12,125	0/0:5,0:5:15:0,15,156	0/0:3,0:3:9:0,9,92	0/0:2,0:2:6:0,6,64	0/0:2,0:2:6:0,6,60	0/0:5,0:5:15:0,15,148	0/0:4,0:4:9:0,9,105	0/0:3,0:3:6:0,6,72	1/1:0,2:2:6:63,6,0	0/1:2,2:4:48:48,0,49	0/0:8,0:8:24:0,24,250	0/0:2,0:2:6:0,6,60	0/0:5,0:5:15:0,15,141	1/1:0,11:11:33:340,33,0	0/0:5,0:5:15:0,15,147	0/0:1,0:1:3:0,3,28	0/0:1,0:1:3:0,3,32	1/1:0,3:3:6:76,6,0	0/0:1,0:1:3:0,3,32	0/0:6,0:6:9:0,9,134	1/1:0,3:3:9:92,9,0	0/0:4,0:4:9:0,9,107	0/1:4,2:6:36:36,0,80	1/1:0,2:2:3:45,3,0	0/0:29,0:29:87:0,87,905
chr0	158233706	.	G	T	1764.97	.	AC=24;AF=0.093;AN=258;BaseQRankSum=-2.937;DP=1013;Dels=0.00;FS=2.068;HaplotypeScore=0.1080;InbreedingCoeff=0.5436;MLEAC=18;MLEAF=0.070;MQ=59.78;MQ0=0;MQRankSum=0.863;QD=22.63;ReadPosRankSum=2.796	GT:AD:DP:GQ:PL	0/0:54,0:54:99:0,162,1713	0/0:24,0:24:69:0,69,723	0/0:18,0:18:54:0,54,554	0/0:31,0:31:93:0,93,959	0/0:10,0:10:30:0,30,317	0/0:14,0:14:42:0,42,429	0/0:21,0:21:54:0,54,598	0/0:2,0:2:6:0,6,65	0/0:6,0:6:18:0,18,180	0/0:19,0:19:54:0,54,576	0/0:3,0:3:9:0,9,95	0/0:16,0:16:48:0,48,482	0/0:13,0:13:33:0,33,372	0/0:3,0:3:9:0,9,97	0/0:16,0:16:42:0,42,441	0/0:16,0:16:45:0,45,483	0/0:18,0:18:51:0,51,543	0/0:4,0:4:12:0,12,124	0/0:13,0:13:33:0,33,353	0/0:14,0:14:42:0,42,427	0/0:3,0:3:9:0,9,95	0/0:18,0:18:54:0,54,543	1/1:0,26:26:78:805,78,0	0/0:16,0:16:45:0,45,465	0/0:6,0:6:18:0,18,183	0/0:13,0:13:39:0,39,409	0/0:14,0:14:42:0,42,435	0/0:6,0:6:18:0,18,194	0/0:5,0:5:15:0,15,160	0/0:26,0:26:72:0,72,771	0/0:6,0:6:18:0,18,185	./.:.:.:.:.	0/0:17,0:17:45:0,45,495	./.:.:.:.:.	0/0:11,0:11:33:0,33,343	0/0:5,0:5:15:0,15,141	0/0:9,0:9:27:0,27,284	0/0:12,0:12:33:0,33,342	0/0:10,0:10:30:0,30,305	0/0:2,0:2:6:0,6,67	0/0:7,0:7:21:0,21,224	0/0:15,0:15:45:0,45,459	0/0:12,0:12:36:0,36,363	0/0:18,0:18:54:0,54,554	0/0:12,0:12:36:0,36,367	0/0:25,0:25:66:0,66,704	0/0:14,0:14:36:0,36,399	0/1:2,5:7:13:118,0,13	./.:.:.:.:.	0/0:4,0:4:12:0,12,118	0/0:1,0:1:3:0,3,31	0/0:2,0:2:6:0,6,60	0/0:9,0:9:27:0,27,270	0/0:2,0:2:6:0,6,65	0/0:9,0:9:27:0,27,272	0/0:5,0:5:15:0,15,156	0/0:3,0:3:9:0,9,92	0/0:9,0:9:27:0,27,270	0/0:6,0:6:18:0,18,189	0/0:5,0:5:15:0,15,155	0/0:7,0:7:21:0,21,214	0/0:3,0:3:9:0,9,90	0/0:9,0:9:21:0,21,237	0/0:4,0:4:12:0,12,115	0/0:2,0:2:6:0,6,61	0/0:1,0:1:3:0,3,32	0/0:1,0:1:3:0,3,32	0/0:4,0:4:12:0,12,123	0/0:9,0:9:27:0,27,271	0/0:2,0:2:6:0,6,50	0/0:2,0:2:6:0,6,59	0/0:2,0:2:6:0,6,63	0/0:2,0:2:6:0,6,63	0/0:8,0:8:18:0,18,218	0/0:4,0:4:12:0,12,118	0/0:2,0:2:6:0,6,67	0/0:9,0:9:27:0,27,276	0/0:2,0:2:6:0,6,67	0/0:1,0:1:3:0,3,30	0/0:6,0:6:18:0,18,185	1/1:0,2:2:6:59,6,0	0/0:1,0:1:3:0,3,32	0/0:4,0:4:12:0,12,122	0/0:2,0:2:6:0,6,61	0/0:5,0:5:15:0,15,151	0/0:9,0:9:27:0,27,284	0/0:3,0:3:9:0,9,92	0/0:10,0:10:27:0,27,272	0/0:5,0:5:15:0,15,148	0/0:5,0:5:15:0,15,153	0/0:4,0:4:12:0,12,118	./.:.:.:.:.	0/0:2,0:2:6:0,6,63	0/0:1,0:1:3:0,3,32	./.:.:.:.:.	0/0:4,0:4:12:0,12,122	0/0:7,0:7:21:0,21,218	0/0:7,0:7:21:0,21,215	0/0:1,0:1:3:0,3,31	0/0:4,0:4:12:0,12,115	0/0:5,0:5:15:0,15,158	./.:.:.:.:.	0/0:1,0:1:3:0,3,31	1/1:0,2:2:6:65,6,0	1/1:0,3:3:9:91,9,0	1/1:0,3:3:9:91,9,0	0/0:9,0:9:27:0,27,279	0/0:1,0:1:3:0,3,32	0/0:6,0:6:18:0,18,177	0/0:6,0:6:18:0,18,181	0/0:6,0:6:18:0,18,189	0/0:6,0:6:18:0,18,181	./.:.:.:.:.	0/0:8,0:8:21:0,21,209	0/0:7,0:7:18:0,18,204	0/0:1,0:1:3:0,3,30	0/0:5,0:5:15:0,15,162	0/0:4,0:4:12:0,12,118	0/0:1,0:1:3:0,3,30	0/0:2,0:2:6:0,6,59	1/1:0,4:4:12:113,12,0	0/1:3,3:6:71:71,0,71	0/0:4,0:4:12:0,12,126	0/0:2,0:2:3:0,3,45	0/0:5,0:5:15:0,15,156	1/1:0,10:10:30:301,30,0	0/0:7,0:7:21:0,21,215	0/0:7,0:7:21:0,21,213	0/0:4,0:4:12:0,12,127	1/1:0,5:5:9:120,9,0	1/1:0,2:2:3:45,3,0	./.:.:.:.:.	1/1:0,4:4:6:75,6,0	0/0:2,0:2:3:0,3,45	0/0:6,0:6:9:0,9,121	1/1:0,4:4:6:89,6,0	0/0:23,0:23:69:0,69,772
chr0	158243113	.	G	A	562.47	.	AC=14;AF=0.057;AN=244;BaseQRankSum=-2.282;DP=659;Dels=0.00;FS=1.652;HaplotypeScore=0.0814;InbreedingCoeff=0.3595;MLEAC=10;MLEAF=0.041;MQ=59.65;MQ0=0;MQRankSum=0.792;QD=22.50;ReadPosRankSum=1.565	GT:AD:DP:GQ:PL	0/0:81,0:81:99:0,244,2556	0/0:6,0:6:15:0,15,173	0/0:11,0:11:30:0,30,320	0/0:13,0:13:39:0,39,405	0/0:6,0:6:18:0,18,190	0/0:11,0:11:33:0,33,352	0/0:4,0:4:12:0,12,128	0/0:5,0:5:15:0,15,163	0/0:5,0:5:15:0,15,153	0/0:9,0:9:27:0,27,284	0/0:6,0:6:18:0,18,195	0/0:7,0:7:18:0,18,190	0/0:6,0:6:15:0,15,171	0/0:1,0:1:3:0,3,32	0/0:7,0:7:21:0,21,230	0/0:10,0:10:30:0,30,318	0/0:12,0:12:30:0,30,340	0/0:4,0:4:12:0,12,130	0/0:2,0:2:6:0,6,63	1/1:0,9:9:27:268,27,0	0/0:7,0:7:21:0,21,237	0/0:10,0:10:30:0,30,316	0/0:8,0:8:21:0,21,231	0/0:13,0:13:39:0,39,418	0/0:4,0:4:12:0,12,134	0/0:10,0:10:30:0,30,316	0/0:7,0:7:18:0,18,199	0/0:7,0:7:21:0,21,235	0/0:3,0:3:9:0,9,99	0/0:15,0:15:39:0,39,438	0/0:4,0:4:12:0,12,133	0/0:12,0:12:36:0,36,383	0/0:12,0:12:33:0,33,368	0/0:8,0:8:24:0,24,256	0/0:7,0:7:21:0,21,220	0/0:6,0:6:18:0,18,199	0/0:2,0:2:6:0,6,65	0/0:4,0:4:12:0,12,125	0/0:8,0:8:24:0,24,249	0/0:2,0:2:6:0,6,65	0/0:3,0:3:9:0,9,97	0/0:4,0:4:12:0,12,127	0/0:8,0:8:24:0,24,262	0/0:13,0:13:39:0,39,411	0/0:9,0:9:27:0,27,267	0/0:9,0:9:24:0,24,256	0/0:4,0:4:12:0,12,131	0/0:9,0:9:27:0,27,293	./.:.:.:.:.	./.:.:.:.:.	0/0:3,0:3:9:0,9,94	0/0:1,0:1:3:0,3,31	0/0:5,0:5:12:0,12,142	./.:.:.:.:.	0/0:5,0:5:15:0,15,155	0/0:1,0:1:3:0,3,32	0/0:1,0:1:3:0,3,30	0/0:2,0:2:6:0,6,65	0/0:3,0:3:9:0,9,100	0/0:1,0:1:3:0,3,32	0/0:4,0:4:12:0,12,128	0/0:1,0:1:3:0,3,32	0/0:3,0:3:9:0,9,97	0/0:1,0:1:3:0,3,31	0/0:1,0:1:3:0,3,31	0/0:2,0:2:6:0,6,63	./.:.:.:.:.	0/0:5,0:5:9:0,9,120	0/0:3,0:3:9:0,9,94	0/0:1,0:1:3:0,3,32	0/0:1,0:1:3:0,3,31	0/0:1,0:1:3:0,3,32	0/0:1,0:1:3:0,3,32	0/0:2,0:2:6:0,6,67	./.:.:.:.:.	0/0:1,0:1:3:0,3,31	0/0:1,0:1:3:0,3,31	1/1:0,1:1:3:32,3,0	./.:.:.:.:.	0/0:2,0:2:6:0,6,65	./.:.:.:.:.	0/0:3,0:3:9:0,9,96	0/0:10,0:10:30:0,30,318	0/0:5,0:5:15:0,15,159	0/0:1,0:1:3:0,3,33	0/0:4,0:4:12:0,12,130	./.:.:.:.:.	0/0:7,0:7:21:0,21,225	0/0:3,0:3:9:0,9,94	0/0:9,0:9:27:0,27,288	0/0:1,0:1:3:0,3,32	./.:.:.:.:.	0/0:3,0:3:9:0,9,97	0/0:1,0:1:3:0,3,31	0/0:3,0:3:6:0,6,78	0/0:1,0:1:3:0,3,32	0/0:8,0:8:24:0,24,250	0/0:3,0:3:9:0,9,100	./.:.:.:.:.	0/0:2,0:2:6:0,6,64	0/0:7,0:7:21:0,21,230	./.:.:.:.:.	0/0:4,0:4:12:0,12,127	0/0:3,0:3:9:0,9,97	./.:.:.:.:.	0/0:1,0:1:3:0,3,32	0/0:7,0:7:21:0,21,227	0/0:4,0:4:12:0,12,122	0/0:4,0:4:12:0,12,128	0/0:1,0:1:3:0,3,31	0/0:3,0:3:9:0,9,86	0/0:4,0:4:12:0,12,126	0/0:2,0:2:6:0,6,66	0/0:1,0:1:3:0,3,31	0/0:2,0:2:6:0,6,64	0/0:3,0:3:9:0,9,98	0/0:2,0:2:6:0,6,67	0/0:1,0:1:3:0,3,31	0/0:2,0:2:6:0,6,61	1/1:0,1:1:3:32,3,0	0/0:5,0:5:15:0,15,153	0/0:4,0:4:12:0,12,129	1/1:0,2:2:6:65,6,0	0/0:3,0:3:6:0,6,74	1/1:0,4:4:9:102,9,0	0/0:3,0:3:9:0,9,97	1/1:0,4:4:12:123,12,0	1/1:0,4:4:12:122,12,0	./.:.:.:.:.	./.:.:.:.:.	./.:.:.:.:.	0/0:1,0:1:3:0,3,32	0/0:2,0:2:3:0,3,45	0/0:2,0:2:3:0,3,45	0/0:2,0:2:3:0,3,45	0/0:8,0:8:15:0,15,197	0/0:23,0:23:69:0,69,786
chr0	158243380	.	A	G	963.4	.	AC=20;AF=0.078;AN=258;BaseQRankSum=-4.293;DP=797;Dels=0.00;FS=3.585;HaplotypeScore=0.2138;InbreedingCoeff=0.5175;MLEAC=15;MLEAF=0.058;MQ=59.62;MQ0=0;MQRankSum=-1.312;QD=22.40;ReadPosRankSum=2.688	GT:AD:DP:GQ:PL	0/0:33,0:33:99:0,99,1058	1/1:0,11:11:33:322,33,0	0/0:13,0:13:36:0,36,391	0/0:28,0:28:78:0,78,826	0/0:7,0:7:21:0,21,215	0/0:13,1:14:0:0,0,308	0/0:22,0:22:54:0,54,601	0/0:3,0:3:9:0,9,95	0/0:3,0:3:9:0,9,95	0/0:19,0:20:57:0,57,599	0/0:4,0:4:12:0,12,128	0/0:12,0:12:30:0,30,336	0/0:12,0:12:36:0,36,383	./.:.:.:.:.	0/0:11,0:11:33:0,33,339	0/0:12,0:12:36:0,36,374	0/0:13,0:13:39:0,39,396	0/0:5,0:5:15:0,15,160	1/1:0,8:8:24:235,24,0	0/0:10,0:10:30:0,30,306	0/0:6,0:6:18:0,18,195	0/0:5,0:5:12:0,12,136	0/0:16,0:16:48:0,48,513	0/0:10,0:10:24:0,24,268	0/0:2,0:2:6:0,6,67	0/0:15,0:15:42:0,42,445	0/0:6,0:6:18:0,18,189	0/0:6,0:6:18:0,18,189	0/0:2,0:2:6:0,6,64	0/0:12,0:12:33:0,33,338	0/0:2,0:2:6:0,6,61	0/0:4,0:4:12:0,12,126	0/0:21,0:21:57:0,57,603	0/0:6,0:6:18:0,18,191	0/0:9,0:9:27:0,27,268	0/0:8,0:8:24:0,24,245	0/0:14,0:14:42:0,42,427	0/0:10,0:10:30:0,30,312	0/0:9,0:9:27:0,27,275	0/0:1,0:1:3:0,3,32	0/0:2,0:2:6:0,6,61	0/0:12,0:12:36:0,36,376	0/0:12,0:12:30:0,30,340	0/0:11,0:11:30:0,30,328	0/0:7,0:7:21:0,21,227	0/0:16,0:16:45:0,45,469	0/0:10,0:10:24:0,24,263	0/0:5,0:5:15:0,15,153	0/0:4,0:4:12:0,12,130	0/0:3,0:3:9:0,9,95	0/0:2,0:2:6:0,6,63	0/0:3,0:3:6:0,6,61	0/0:6,0:6:18:0,18,189	0/0:2,0:2:6:0,6,63	0/0:2,0:2:6:0,6,63	0/0:3,0:3:9:0,9,95	0/0:6,0:6:18:0,18,182	0/0:4,0:4:12:0,12,127	0/0:2,0:2:6:0,6,59	0/0:2,0:2:6:0,6,56	0/0:2,0:2:6:0,6,62	./.:.:.:.:.	0/0:9,0:9:27:0,27,280	0/0:3,0:3:9:0,9,92	0/0:2,0:2:3:0,3,29	0/0:2,0:2:6:0,6,63	0/0:4,0:4:9:0,9,105	0/0:8,0:8:15:0,15,201	0/0:4,0:4:12:0,12,124	0/0:3,0:3:9:0,9,86	0/0:3,0:3:9:0,9,91	1/1:0,2:2:6:57,6,0	0/0:3,0:3:9:0,9,92	0/0:2,0:2:6:0,6,64	0/0:7,0:7:21:0,21,208	0/0:3,0:3:9:0,9,91	./.:.:.:.:.	0/0:2,0:2:6:0,6,53	0/0:3,0:3:9:0,9,95	0/0:5,0:5:12:0,12,139	0/0:2,0:2:6:0,6,64	1/1:0,2:2:6:63,6,0	0/0:7,0:7:21:0,21,227	0/0:3,0:3:9:0,9,98	0/0:8,0:8:24:0,24,249	0/0:8,0:8:24:0,24,252	0/0:3,0:3:9:0,9,96	0/0:7,0:7:21:0,21,210	0/0:2,0:2:6:0,6,65	0/0:7,0:7:21:0,21,216	0/0:4,0:4:12:0,12,122	0/0:6,0:6:18:0,18,188	0/0:2,0:2:6:0,6,62	0/0:2,0:2:6:0,6,64	./.:.:.:.:.	0/0:4,0:4:12:0,12,129	0/0:6,0:6:18:0,18,183	./.:.:.:.:.	0/0:6,0:6:18:0,18,180	0/0:1,0:1:3:0,3,31	0/0:4,0:4:12:0,12,122	./.:.:.:.:.	0/0:4,0:4:12:0,12,127	0/0:5,0:5:15:0,15,157	./.:.:.:.:.	0/0:5,0:5:15:0,15,155	0/0:3,0:3:9:0,9,97	0/0:4,0:4:12:0,12,123	0/0:2,0:2:6:0,6,61	1/1:0,6:6:18:186,18,0	0/0:8,0:8:24:0,24,245	0/0:2,0:2:6:0,6,61	0/0:6,0:6:18:0,18,180	0/0:4,0:4:12:0,12,119	0/0:4,0:4:12:0,12,125	0/0:3,0:3:9:0,9,90	0/0:3,0:3:9:0,9,95	1/1:0,6:6:15:160,15,0	0/0:4,0:4:12:0,12,125	0/0:6,0:6:15:0,15,172	0/0:4,0:4:12:0,12,126	0/0:3,0:3:9:0,9,94	0/0:5,0:5:15:0,15,155	0/0:4,0:4:12:0,12,127	0/0:4,0:4:12:0,12,122	0/0:1,0:1:3:0,3,26	0/0:2,0:2:6:0,6,61	0/0:2,0:2:6:0,6,63	0/0:1,0:1:3:0,3,26	1/1:0,2:2:3:45,3,0	1/1:0,2:2:3:45,3,0	./.:.:.:.:.	0/0:2,0:2:3:0,3,45	0/0:3,0:3:6:0,6,62	1/1:0,2:2:3:45,3,0	1/1:0,2:2:3:45,3,0	0/0:12,0:12:36:0,36,375
chr0	158243395	.	G	A	1098.6	.	AC=20;AF=0.077;AN=260;BaseQRankSum=-0.014;DP=811;Dels=0.00;FS=4.319;HaplotypeScore=0.1497;InbreedingCoeff=0.5133;MLEAC=14;MLEAF=0.054;MQ=59.72;MQ0=0;MQRankSum=0.384;QD=23.37;ReadPosRankSum=0.147	GT:AD:DP:GQ:PL	0/0:36,0:36:99:0,108,1119	1/1:0,17:17:51:525,51,0	0/0:16,0:16:45:0,45,492	0/0:27,0:27:72:0,72,760	0/0:9,0:9:27:0,27,276	0/0:14,0:14:36:0,36,410	0/0:23,0:23:63:0,63,677	0/0:3,0:3:9:0,9,97	0/0:3,0:3:9:0,9,97	0/0:16,0:16:48:0,48,499	0/0:2,0:2:6:0,6,65	0/0:9,1:10:24:0,24,260	0/0:8,0:8:24:0,24,262	./.:.:.:.:.	0/0:15,0:15:45:0,45,465	0/0:11,0:11:33:0,33,344	0/0:12,0:12:36:0,36,367	0/0:4,0:4:12:0,12,117	1/1:0,9:9:27:246,27,0	0/0:10,0:10:30:0,30,315	0/0:7,0:7:21:0,21,221	0/0:7,0:7:18:0,18,199	0/0:19,0:19:57:0,57,610	0/0:13,0:13:36:0,36,392	0/0:2,0:2:6:0,6,63	0/0:12,0:12:36:0,36,375	0/0:5,0:5:15:0,15,150	0/0:5,0:5:15:0,15,157	0/0:1,0:1:3:0,3,31	0/0:15,0:15:42:0,42,456	0/0:1,0:1:3:0,3,32	0/0:4,0:4:12:0,12,130	0/0:19,0:19:57:0,57,574	0/0:5,0:5:15:0,15,160	0/0:12,0:12:36:0,36,367	0/0:7,0:7:21:0,21,214	0/0:13,0:13:39:0,39,398	0/0:14,0:14:42:0,42,431	0/0:8,0:8:24:0,24,244	0/0:1,0:1:3:0,3,33	0/0:2,0:2:6:0,6,65	0/0:13,0:13:39:0,39,401	0/0:13,0:13:36:0,36,390	0/0:17,0:17:48:0,48,518	0/0:9,0:9:27:0,27,287	0/0:17,0:17:48:0,48,502	0/0:7,0:7:18:0,18,205	0/0:3,0:3:9:0,9,100	0/0:3,0:3:9:0,9,85	0/0:5,0:5:15:0,15,157	0/0:2,0:2:6:0,6,59	0/0:4,0:4:12:0,12,128	0/0:6,0:6:18:0,18,185	0/0:2,0:2:6:0,6,64	0/0:2,0:2:6:0,6,61	0/0:4,0:4:12:0,12,123	0/0:5,0:5:15:0,15,152	0/0:5,0:5:12:0,12,137	0/0:3,0:3:9:0,9,88	0/0:1,0:1:3:0,3,32	0/0:2,0:2:6:0,6,59	0/0:3,0:3:9:0,9,97	0/0:8,0:8:24:0,24,248	0/0:4,0:4:12:0,12,126	0/0:2,0:2:6:0,6,65	0/0:2,0:2:6:0,6,65	0/0:4,0:4:9:0,9,109	0/0:8,0:8:15:0,15,196	0/0:4,0:4:12:0,12,120	0/0:2,0:2:6:0,6,57	0/0:3,0:3:9:0,9,92	1/1:0,2:2:6:61,6,0	./.:.:.:.:.	0/0:3,0:3:9:0,9,88	0/0:6,0:6:18:0,18,182	0/0:2,0:2:6:0,6,59	./.:.:.:.:.	0/0:3,0:3:9:0,9,88	0/0:4,0:4:12:0,12,116	0/0:4,0:4:9:0,9,112	0/0:2,0:2:6:0,6,65	1/1:0,2:2:6:62,6,0	0/0:6,0:6:18:0,18,185	0/0:2,0:2:6:0,6,59	0/0:7,0:7:21:0,21,226	0/0:6,0:6:18:0,18,189	0/0:3,0:3:9:0,9,97	0/0:7,0:7:21:0,21,220	0/0:2,0:2:6:0,6,65	0/0:4,0:4:12:0,12,118	0/0:3,0:3:9:0,9,95	0/0:5,0:5:15:0,15,163	0/0:2,0:2:6:0,6,64	0/0:2,0:2:6:0,6,66	./.:.:.:.:.	0/0:3,0:3:9:0,9,97	0/0:7,0:7:21:0,21,209	./.:.:.:.:.	0/0:4,0:4:12:0,12,124	0/0:2,0:2:6:0,6,60	0/0:2,0:2:6:0,6,63	./.:.:.:.:.	0/0:4,0:4:12:0,12,125	0/0:4,0:4:12:0,12,122	0/0:3,0:3:9:0,9,97	0/0:5,0:5:15:0,15,156	0/0:4,0:4:12:0,12,126	0/0:6,0:6:18:0,18,189	0/0:2,0:2:6:0,6,65	1/1:0,3:3:9:89,9,0	0/0:10,0:10:30:0,30,304	0/0:2,0:2:6:0,6,65	0/0:4,0:4:12:0,12,121	0/0:5,0:5:12:0,12,136	0/0:9,0:9:27:0,27,284	0/0:3,0:3:9:0,9,95	0/0:2,0:2:6:0,6,65	1/1:0,6:6:15:171,15,0	0/0:6,0:6:18:0,18,180	0/0:3,0:3:9:0,9,93	0/0:3,0:3:9:0,9,95	0/0:3,0:3:9:0,9,98	0/0:6,0:6:18:0,18,185	0/0:4,0:4:12:0,12,128	0/0:6,0:6:18:0,18,182	0/0:1,0:1:3:0,3,31	0/0:2,0:2:6:0,6,61	0/0:5,0:5:15:0,15,162	0/0:1,0:1:3:0,3,32	1/1:0,2:2:3:45,3,0	1/1:0,2:2:3:45,3,0	./.:.:.:.:.	0/0:2,0:2:3:0,3,45	0/0:3,0:3:6:0,6,60	1/1:0,2:2:3:45,3,0	1/1:0,2:2:3:45,3,0	0/0:10,0:10:30:0,30,327
chr0	158243407	.	A	G	1153.11	.	AC=20;AF=0.076;AN=262;BaseQRankSum=2.271;DP=792;Dels=0.00;FS=6.390;HaplotypeScore=0.0375;InbreedingCoeff=0.4882;MLEAC=14;MLEAF=0.053;MQ=59.76;MQ0=0;MQRankSum=0.040;QD=24.53;ReadPosRankSum=0.165	GT:AD:DP:GQ:PL	0/0:36,0:36:99:0,108,1132	1/1:0,17:17:51:546,51,0	0/0:14,0:14:42:0,42,447	0/0:27,0:27:72:0,72,788	0/0:8,0:8:24:0,24,246	0/0:16,0:16:42:0,42,467	0/0:19,0:19:54:0,54,585	0/0:3,0:3:9:0,9,89	0/0:5,0:5:15:0,15,157	0/0:18,0:18:54:0,54,552	0/0:1,0:1:3:0,3,32	0/0:8,0:8:24:0,24,251	0/0:7,0:7:21:0,21,223	./.:.:.:.:.	0/0:15,0:15:45:0,45,470	0/0:11,0:11:33:0,33,339	0/0:12,0:12:33:0,33,336	0/0:3,0:3:9:0,9,97	1/1:0,9:9:27:270,27,0	0/0:14,0:14:42:0,42,445	0/0:7,0:7:21:0,21,221	0/0:8,0:8:21:0,21,237	0/0:19,0:19:57:0,57,574	0/0:11,0:11:33:0,33,335	0/0:3,0:3:9:0,9,94	0/0:14,0:14:39:0,39,415	0/0:5,0:5:15:0,15,147	0/0:2,0:2:6:0,6,67	0/0:1,0:1:3:0,3,33	0/0:14,0:14:39:0,39,420	0/0:3,0:3:9:0,9,96	0/0:4,0:4:12:0,12,122	0/0:17,0:17:51:0,51,533	0/0:4,0:4:12:0,12,124	0/0:11,0:11:33:0,33,336	0/0:5,0:5:15:0,15,159	0/0:9,0:9:27:0,27,271	0/0:16,0:16:45:0,45,484	0/0:8,0:8:24:0,24,250	0/0:1,0:1:3:0,3,32	0/0:2,0:2:6:0,6,65	0/0:12,0:12:36:0,36,382	0/0:13,0:13:39:0,39,400	0/0:14,0:14:42:0,42,441	0/0:10,0:10:27:0,27,300	0/0:14,0:14:39:0,39,407	0/0:7,0:7:18:0,18,200	0/0:7,0:7:21:0,21,219	0/0:2,0:2:6:0,6,61	0/0:5,0:5:15:0,15,150	0/0:2,0:2:6:0,6,61	0/0:5,0:5:15:0,15,154	0/0:6,0:6:18:0,18,185	0/0:3,0:3:9:0,9,90	0/0:3,0:3:9:0,9,97	0/0:4,0:4:12:0,12,124	0/0:5,0:5:15:0,15,154	0/0:7,0:7:18:0,18,204	0/0:2,0:2:6:0,6,58	./.:.:.:.:.	0/0:2,0:2:6:0,6,63	0/0:3,0:3:9:0,9,88	0/0:6,0:6:18:0,18,189	0/0:5,0:5:15:0,15,158	0/0:2,0:2:6:0,6,62	0/0:2,0:2:6:0,6,63	0/0:3,0:3:6:0,6,74	0/0:6,0:6:12:0,12,154	0/0:4,0:4:12:0,12,122	0/0:2,0:2:6:0,6,49	0/0:2,0:2:6:0,6,60	1/1:0,2:2:6:65,6,0	0/0:1,0:1:3:0,3,33	0/0:2,0:2:6:0,6,57	0/0:4,0:4:12:0,12,132	0/0:2,0:2:6:0,6,61	0/0:1,0:1:3:0,3,22	0/0:3,0:3:9:0,9,85	0/0:3,0:3:6:0,6,61	0/0:5,0:5:12:0,12,143	0/0:2,0:2:6:0,6,64	1/1:0,2:2:6:64,6,0	0/0:5,0:5:15:0,15,151	0/0:4,0:4:12:0,12,128	0/0:7,0:7:21:0,21,214	0/0:5,0:5:15:0,15,158	0/0:3,0:3:9:0,9,97	0/0:7,0:7:21:0,21,223	0/0:2,0:2:6:0,6,63	0/0:5,0:5:12:0,12,129	0/0:3,0:3:9:0,9,95	0/0:6,0:6:18:0,18,182	0/0:2,0:2:6:0,6,63	0/0:2,0:2:6:0,6,60	./.:.:.:.:.	0/0:3,0:3:9:0,9,99	0/0:7,0:7:21:0,21,198	./.:.:.:.:.	0/0:4,0:4:12:0,12,125	0/0:2,0:2:6:0,6,60	0/0:1,0:1:3:0,3,33	./.:.:.:.:.	0/0:3,0:3:9:0,9,93	0/0:3,0:3:9:0,9,93	0/0:3,0:3:9:0,9,95	0/0:5,0:5:15:0,15,148	0/0:4,0:4:12:0,12,122	0/0:5,0:5:15:0,15,148	0/0:2,0:2:6:0,6,63	1/1:0,2:2:6:55,6,0	0/0:11,0:11:33:0,33,339	0/0:2,0:2:6:0,6,63	0/0:4,0:4:12:0,12,123	0/0:4,0:4:9:0,9,107	0/0:9,0:9:27:0,27,280	0/0:4,0:4:12:0,12,126	0/0:3,0:3:9:0,9,97	1/1:0,7:7:18:207,18,0	0/0:6,0:6:18:0,18,183	0/0:2,0:2:6:0,6,59	0/0:2,0:2:6:0,6,57	0/0:2,0:2:6:0,6,65	0/0:7,0:7:21:0,21,224	0/0:3,0:3:9:0,9,89	0/0:6,0:6:18:0,18,178	0/0:1,0:1:3:0,3,32	0/0:2,0:2:6:0,6,64	0/0:6,0:6:18:0,18,186	0/0:1,0:1:3:0,3,32	1/1:0,2:2:3:45,3,0	1/1:0,2:2:3:45,3,0	./.:.:.:.:.	0/0:2,0:2:3:0,3,45	0/0:3,0:3:6:0,6,74	1/1:0,2:2:3:45,3,0	1/1:0,2:2:3:45,3,0	0/0:10,0:10:30:0,30,337
chr0	158243413	.	A	G	1138.8	.	AC=20;AF=0.076;AN=264;BaseQRankSum=2.766;DP=777;Dels=0.00;FS=4.405;HaplotypeScore=0.0522;InbreedingCoeff=0.4662;MLEAC=15;MLEAF=0.057;MQ=59.76;MQ0=0;MQRankSum=-0.722;QD=24.76;ReadPosRankSum=0.606	GT:AD:DP:GQ:PL	0/0:37,0:37:99:0,111,1189	1/1:0,17:17:51:545,51,0	0/0:15,0:15:42:0,42,443	0/0:28,0:28:72:0,72,788	0/0:10,0:10:30:0,30,310	0/0:15,0:15:39:0,39,425	0/0:19,0:19:54:0,54,582	0/0:3,0:3:9:0,9,92	0/0:4,0:4:12:0,12,127	0/0:17,0:17:51:0,51,536	0/0:1,0:1:3:0,3,32	0/0:5,0:5:15:0,15,163	0/0:5,0:5:15:0,15,159	./.:.:.:.:.	0/0:15,0:15:45:0,45,473	0/0:10,0:10:30:0,30,309	0/0:12,0:12:36:0,36,370	0/0:4,0:4:12:0,12,124	1/1:0,8:8:24:249,24,0	0/0:12,0:12:36:0,36,377	0/0:7,0:7:21:0,21,227	0/0:7,0:7:21:0,21,223	0/0:17,0:17:51:0,51,537	0/0:10,0:10:30:0,30,314	0/0:3,0:3:9:0,9,96	0/0:13,0:13:33:0,33,359	0/0:7,0:7:15:0,15,164	0/0:2,0:2:6:0,6,65	0/0:1,0:1:3:0,3,25	0/0:12,0:12:33:0,33,362	0/0:2,0:2:3:0,3,33	0/0:4,0:4:12:0,12,125	0/0:16,0:16:48:0,48,485	0/0:4,0:4:12:0,12,124	0/0:11,0:11:33:0,33,344	0/0:5,0:5:15:0,15,157	0/0:9,0:9:27:0,27,280	0/0:18,0:18:51:0,51,544	0/0:7,0:7:21:0,21,221	0/0:1,0:1:3:0,3,31	0/0:2,0:2:6:0,6,65	0/0:12,0:12:36:0,36,374	0/0:13,0:13:39:0,39,403	0/0:13,0:13:39:0,39,409	0/0:9,0:9:24:0,24,269	0/0:12,0:12:33:0,33,352	0/0:6,0:6:15:0,15,176	0/0:4,0:4:9:0,9,100	0/0:2,0:2:6:0,6,58	0/0:5,0:5:15:0,15,161	0/0:2,0:2:6:0,6,61	0/0:6,0:6:18:0,18,190	0/0:7,0:7:21:0,21,223	0/0:2,0:2:6:0,6,64	0/0:3,0:3:9:0,9,96	0/0:4,0:4:12:0,12,125	0/0:5,0:5:15:0,15,158	0/0:7,0:7:18:0,18,205	0/0:1,0:1:3:0,3,31	./.:.:.:.:.	0/0:2,0:2:6:0,6,63	0/0:3,0:3:9:0,9,90	0/0:6,0:6:18:0,18,187	0/0:5,0:5:15:0,15,158	0/0:1,0:1:3:0,3,32	0/0:1,0:1:3:0,3,32	0/0:2,0:2:3:0,3,45	0/0:5,0:5:12:0,12,142	0/0:4,0:4:12:0,12,125	0/0:1,0:1:3:0,3,22	0/0:2,0:2:6:0,6,63	1/1:0,2:2:6:65,6,0	0/0:1,0:1:3:0,3,34	0/0:2,0:2:6:0,6,61	0/0:4,0:4:12:0,12,130	0/0:2,0:2:6:0,6,61	0/0:1,0:1:3:0,3,32	0/0:3,0:3:9:0,9,96	0/0:3,0:3:9:0,9,91	0/0:6,0:6:15:0,15,175	0/0:2,0:2:6:0,6,64	1/1:0,2:2:6:64,6,0	0/0:5,0:5:15:0,15,157	0/0:5,0:5:15:0,15,167	0/0:7,0:7:21:0,21,226	0/0:6,0:6:18:0,18,189	0/0:3,0:3:9:0,9,95	0/0:7,0:7:21:0,21,219	0/0:2,0:2:6:0,6,63	0/0:5,0:5:15:0,15,153	0/0:3,0:3:9:0,9,95	0/0:5,0:5:15:0,15,165	0/0:1,0:1:3:0,3,31	0/0:1,0:1:3:0,3,31	0/0:2,0:2:6:0,6,65	0/0:4,0:4:12:0,12,127	0/0:9,0:9:27:0,27,263	./.:.:.:.:.	0/0:4,0:4:12:0,12,127	0/0:2,0:2:6:0,6,61	0/0:3,0:3:9:0,9,90	./.:.:.:.:.	0/0:2,0:2:6:0,6,61	0/0:3,0:3:9:0,9,96	0/0:3,0:3:9:0,9,97	0/0:4,0:4:12:0,12,126	0/0:4,0:4:12:0,12,122	0/0:5,0:5:15:0,15,153	0/0:2,0:2:6:0,6,63	1/1:0,2:2:6:61,6,0	0/0:11,0:11:33:0,33,347	0/0:2,0:2:6:0,6,63	0/0:4,0:4:12:0,12,129	0/0:4,0:4:9:0,9,109	0/0:8,0:8:24:0,24,250	0/0:5,0:5:15:0,15,162	0/0:3,0:3:9:0,9,97	1/1:0,7:7:18:208,18,0	0/0:5,0:5:15:0,15,156	0/0:3,0:3:9:0,9,97	0/0:2,0:2:6:0,6,61	0/0:2,0:2:6:0,6,65	0/0:8,0:8:24:0,24,255	0/0:3,0:3:9:0,9,95	0/0:5,0:5:15:0,15,155	0/0:2,0:2:6:0,6,65	0/0:2,0:2:6:0,6,62	0/0:6,0:6:18:0,18,191	0/0:1,0:1:3:0,3,32	1/1:0,2:2:3:45,3,0	1/1:0,2:2:3:45,3,0	./.:.:.:.:.	0/0:2,0:2:3:0,3,45	0/0:3,0:3:6:0,6,61	1/1:0,2:2:3:45,3,0	1/1:0,2:2:3:45,3,0	0/0:14,0:14:39:0,39,427
chr0	158243458	.	C	T	1016.37	.	AC=20;AF=0.076;AN=264;BaseQRankSum=-4.531;DP=846;Dels=0.00;FS=1.252;HaplotypeScore=0.1091;InbreedingCoeff=0.5016;MLEAC=14;MLEAF=0.053;MQ=59.65;MQ0=2;MQRankSum=0.469;QD=23.10;ReadPosRankSum=1.757	GT:AD:DP:GQ:PL	0/0:36,0:36:99:0,108,1157	1/1:0,18:18:51:540,51,0	0/0:16,0:16:45:0,45,495	0/0:30,0:30:84:0,84,917	0/0:11,1:12:30:0,30,342	0/0:14,0:14:42:0,42,433	0/0:16,0:16:48:0,48,512	0/0:2,0:2:6:0,6,61	0/0:4,0:4:12:0,12,127	0/0:15,0:15:42:0,42,464	0/0:2,0:2:6:0,6,67	0/0:6,0:6:18:0,18,193	0/0:13,0:13:39:0,39,416	./.:.:.:.:.	0/0:14,0:14:42:0,42,438	0/0:11,0:11:33:0,33,351	0/0:16,0:16:48:0,48,477	0/0:8,0:8:24:0,24,260	1/1:0,4:4:12:125,12,0	0/0:8,0:8:24:0,24,247	0/0:4,0:4:12:0,12,126	0/0:9,1:10:27:0,27,286	0/0:17,0:17:51:0,51,552	0/0:18,0:18:54:0,54,565	0/0:3,0:3:9:0,9,98	0/0:16,0:16:39:0,39,437	0/0:9,0:9:24:0,24,269	0/0:9,0:9:27:0,27,291	0/0:1,0:1:3:0,3,32	0/0:19,0:19:54:0,54,586	0/0:3,0:3:9:0,9,90	0/0:4,0:4:12:0,12,134	0/0:12,0:12:36:0,36,388	0/0:3,0:3:9:0,9,100	0/0:11,0:11:33:0,33,348	0/0:7,0:7:21:0,21,215	0/0:9,0:9:27:0,27,281	0/0:17,0:17:51:0,51,538	0/0:10,0:10:30:0,30,306	0/0:4,0:4:12:0,12,132	0/0:6,0:6:18:0,18,193	0/0:9,0:9:27:0,27,286	0/0:10,0:10:30:0,30,321	0/0:12,0:12:36:0,36,387	0/0:13,0:13:36:0,36,391	0/0:15,0:15:45:0,45,473	0/0:8,0:8:18:0,18,212	0/0:7,0:7:21:0,21,221	0/0:3,0:3:9:0,9,92	0/0:5,0:5:15:0,15,158	0/0:2,0:2:6:0,6,63	0/0:6,0:6:15:0,15,170	0/0:4,0:4:12:0,12,121	0/0:4,0:4:12:0,12,120	0/0:5,0:5:15:0,15,156	0/0:4,0:4:12:0,12,123	0/0:6,0:6:18:0,18,186	0/0:9,0:9:27:0,27,281	0/0:1,0:1:3:0,3,32	0/0:4,0:4:12:0,12,124	0/0:1,0:1:3:0,3,32	0/0:4,0:4:12:0,12,129	0/0:8,0:8:24:0,24,249	0/0:7,0:7:21:0,21,214	0/0:3,0:3:9:0,9,94	0/0:2,0:2:6:0,6,61	0/0:2,0:2:6:0,6,67	0/0:7,0:7:21:0,21,225	0/0:2,0:2:6:0,6,67	./.:.:.:.:.	0/0:2,0:2:6:0,6,67	1/1:0,3:3:9:96,9,0	0/0:1,0:1:3:0,3,32	0/0:4,0:4:12:0,12,115	0/0:5,0:5:15:0,15,157	0/0:1,0:1:3:0,3,31	0/0:1,0:1:3:0,3,28	0/0:3,0:3:9:0,9,97	0/0:2,0:2:6:0,6,62	0/0:3,0:3:9:0,9,93	0/0:1,0:1:3:0,3,31	1/1:0,2:2:6:61,6,0	0/0:4,0:4:12:0,12,130	0/0:6,0:6:18:0,18,187	0/0:7,0:7:21:0,21,227	0/0:4,0:4:12:0,12,121	0/0:3,0:3:9:0,9,96	0/0:7,0:7:21:0,21,219	0/0:2,0:2:6:0,6,61	0/0:4,0:4:12:0,12,131	0/0:1,0:1:3:0,3,34	0/0:2,0:2:6:0,6,65	./.:.:.:.:.	0/0:2,0:2:6:0,6,59	0/0:1,0:1:3:0,3,32	0/0:4,0:4:12:0,12,124	0/0:6,0:6:18:0,18,190	0/0:2,0:2:6:0,6,61	0/0:4,0:4:12:0,12,125	0/0:2,0:2:6:0,6,67	0/0:8,0:8:24:0,24,262	./.:.:.:.:.	0/0:3,0:3:9:0,9,93	0/0:1,0:1:3:0,3,34	0/0:4,0:4:12:0,12,126	0/0:3,0:3:9:0,9,97	0/0:4,0:4:12:0,12,126	0/0:7,0:7:21:0,21,216	0/0:1,0:1:3:0,3,33	1/1:0,2:2:6:63,6,0	0/0:13,0:13:39:0,39,410	0/0:1,0:1:3:0,3,34	0/0:3,0:3:9:0,9,100	0/0:1,0:1:3:0,3,32	0/0:7,0:7:21:0,21,225	0/0:7,0:7:21:0,21,221	0/0:2,0:2:6:0,6,61	1/1:0,5:5:15:155,15,0	0/0:5,0:5:15:0,15,153	0/0:5,0:5:15:0,15,163	0/0:2,0:2:6:0,6,61	0/0:2,0:2:6:0,6,63	0/0:11,0:11:33:0,33,339	0/0:4,0:4:12:0,12,130	0/0:5,0:5:15:0,15,163	0/0:2,0:2:6:0,6,64	0/0:3,0:3:9:0,9,96	0/0:8,0:8:21:0,21,217	0/0:3,0:3:9:0,9,97	1/1:0,2:2:3:45,3,0	1/1:0,4:4:6:89,6,0	./.:.:.:.:.	0/0:2,0:2:3:0,3,45	0/0:3,0:3:6:0,6,63	1/1:0,2:2:3:31,3,0	1/1:0,2:2:3:45,3,0	0/0:20,0:20:54:0,54,634
chr0	158243464	.	C	T	984.21	.	AC=20;AF=0.076;AN=264;BaseQRankSum=-2.521;DP=816;Dels=0.00;FS=0.000;HaplotypeScore=0.0971;InbreedingCoeff=0.4787;MLEAC=14;MLEAF=0.053;MQ=59.64;MQ0=2;MQRankSum=-0.353;QD=22.89;ReadPosRankSum=2.220	GT:AD:DP:GQ:PL	0/0:33,0:33:99:0,99,1053	1/1:0,18:18:51:555,51,0	0/0:16,0:16:45:0,45,481	0/0:30,0:30:84:0,84,923	0/0:11,0:11:27:0,27,286	0/0:13,0:13:39:0,39,403	0/0:14,0:14:39:0,39,406	0/0:3,0:3:9:0,9,98	0/0:4,0:4:12:0,12,127	0/0:15,0:15:39:0,39,427	0/0:2,0:2:6:0,6,67	0/0:8,0:8:24:0,24,247	0/0:12,0:12:36:0,36,389	./.:.:.:.:.	0/0:13,0:13:39:0,39,410	0/0:10,0:10:30:0,30,316	0/0:14,0:14:42:0,42,449	0/0:7,0:7:21:0,21,218	1/1:0,4:4:12:125,12,0	0/0:8,0:8:24:0,24,256	0/0:4,0:4:12:0,12,134	0/0:10,0:10:27:0,27,289	0/0:17,0:17:51:0,51,540	0/0:17,0:17:51:0,51,545	0/0:3,0:3:9:0,9,97	0/0:13,0:13:36:0,36,391	0/0:10,0:10:27:0,27,304	0/0:9,0:9:27:0,27,291	0/0:1,0:1:3:0,3,33	0/0:21,0:21:60:0,60,657	0/0:2,0:2:6:0,6,56	0/0:3,0:3:9:0,9,103	0/0:13,0:13:39:0,39,413	0/0:3,0:3:9:0,9,98	0/0:10,0:10:30:0,30,312	0/0:5,0:5:15:0,15,159	0/0:10,0:10:30:0,30,306	0/0:16,0:16:48:0,48,524	0/0:9,0:9:27:0,27,267	0/0:4,0:4:12:0,12,133	0/0:5,0:5:15:0,15,161	0/0:8,0:8:24:0,24,240	0/0:9,0:9:27:0,27,283	0/0:11,0:11:33:0,33,354	0/0:11,0:11:30:0,30,331	0/0:16,0:16:48:0,48,505	0/0:9,0:9:21:0,21,247	0/0:6,0:6:18:0,18,184	0/0:4,0:4:12:0,12,126	0/0:4,0:4:12:0,12,132	0/0:2,0:2:6:0,6,60	0/0:5,0:5:9:0,9,110	0/0:4,0:4:12:0,12,116	0/0:4,0:4:12:0,12,127	0/0:3,0:3:9:0,9,98	0/0:4,0:4:12:0,12,126	0/0:5,0:5:15:0,15,162	0/0:7,0:7:21:0,21,222	0/0:1,0:1:3:0,3,34	0/0:4,0:4:12:0,12,130	0/0:1,0:1:3:0,3,32	0/0:5,0:5:15:0,15,158	0/0:5,0:5:15:0,15,148	0/0:7,0:7:21:0,21,225	0/0:4,0:4:12:0,12,118	0/0:2,0:2:6:0,6,63	0/0:2,0:2:6:0,6,62	0/0:7,0:7:21:0,21,224	0/0:2,0:2:6:0,6,62	./.:.:.:.:.	0/0:2,0:2:6:0,6,62	1/1:0,3:3:9:91,9,0	0/0:1,0:1:3:0,3,32	0/0:3,0:3:9:0,9,97	0/0:5,0:5:15:0,15,162	0/0:1,0:1:3:0,3,32	0/0:1,0:1:3:0,3,32	0/0:3,0:3:9:0,9,87	0/0:2,0:2:6:0,6,65	0/0:3,0:3:9:0,9,97	0/0:1,0:1:3:0,3,28	1/1:0,1:1:3:33,3,0	0/0:4,0:4:12:0,12,133	0/0:6,0:6:18:0,18,191	0/0:7,0:7:21:0,21,220	0/0:4,0:4:12:0,12,126	0/0:3,0:3:9:0,9,98	0/0:8,0:8:24:0,24,246	0/0:2,0:2:6:0,6,59	0/0:4,0:4:12:0,12,132	0/0:1,0:1:3:0,3,32	0/0:2,0:2:6:0,6,61	./.:.:.:.:.	0/0:1,0:1:3:0,3,30	0/0:1,0:1:3:0,3,32	0/0:4,0:4:12:0,12,128	0/0:6,0:6:18:0,18,187	0/0:2,0:2:6:0,6,63	0/0:4,0:4:9:0,9,95	0/0:2,0:2:6:0,6,66	0/0:8,0:8:24:0,24,264	./.:.:.:.:.	0/0:3,0:3:9:0,9,95	0/0:1,0:1:3:0,3,33	0/0:4,0:4:12:0,12,130	0/0:3,0:3:9:0,9,97	0/0:4,0:4:12:0,12,122	0/0:7,0:7:21:0,21,227	0/0:1,0:1:3:0,3,33	1/1:0,2:2:3:31,3,0	0/0:13,0:13:39:0,39,402	0/0:1,0:1:3:0,3,33	0/0:4,0:4:12:0,12,124	0/0:1,0:1:3:0,3,30	0/0:7,0:7:21:0,21,236	0/0:6,0:6:18:0,18,187	0/0:2,0:2:6:0,6,65	1/1:0,5:5:15:153,15,0	0/0:5,0:5:15:0,15,161	0/0:5,0:5:15:0,15,165	0/0:2,0:2:6:0,6,66	0/0:2,0:2:6:0,6,65	0/0:11,0:11:33:0,33,357	0/0:4,0:4:12:0,12,120	0/0:5,0:5:15:0,15,161	0/0:2,0:2:6:0,6,65	0/0:3,0:3:9:0,9,98	0/0:8,0:8:24:0,24,252	0/0:3,0:3:9:0,9,95	1/1:0,2:2:3:45,3,0	1/1:0,4:4:6:89,6,0	./.:.:.:.:.	0/0:2,0:2:3:0,3,45	0/0:2,0:2:6:0,6,59	1/1:0,2:2:3:45,3,0	1/1:0,2:2:3:45,3,0	0/0:21,0:21:57:0,57,653
chr0	158243556	.	C	G	731.33	.	AC=12;AF=0.051;AN=234;BaseQRankSum=1.704;DP=680;Dels=0.00;FS=4.535;HaplotypeScore=0.0707;InbreedingCoeff=0.3786;MLEAC=9;MLEAF=0.038;MQ=59.42;MQ0=2;MQRankSum=-1.217;QD=23.59;ReadPosRankSum=-3.878	GT:AD:DP:GQ:PL	0/0:30,0:30:84:0,84,898	1/1:0,16:16:42:464,42,0	0/0:19,0:19:57:0,57,578	0/0:27,0:27:78:0,78,807	0/0:13,0:13:36:0,36,360	0/0:7,0:7:21:0,21,202	0/0:15,0:15:39:0,39,407	0/0:3,0:3:9:0,9,97	0/0:4,0:4:12:0,12,128	0/0:10,0:10:30:0,30,298	0/0:2,0:2:6:0,6,64	0/0:11,0:11:33:0,33,331	0/0:14,0:14:39:0,39,427	./.:.:.:.:.	0/0:16,0:16:48:0,48,497	0/0:9,0:9:27:0,27,275	0/0:6,0:6:18:0,18,176	0/0:2,0:2:6:0,6,60	1/1:0,2:2:3:45,3,0	0/0:11,0:11:33:0,33,316	0/0:2,0:2:6:0,6,57	0/0:7,0:7:18:0,18,175	0/0:10,0:10:30:0,30,307	0/0:20,0:20:60:0,60,618	0/0:1,0:1:3:0,3,32	0/0:17,0:17:51:0,51,523	0/0:7,0:7:21:0,21,202	0/0:4,0:4:12:0,12,126	0/0:1,0:1:3:0,3,33	0/0:3,0:3:9:0,9,88	0/0:5,0:5:15:0,15,153	0/0:3,0:3:9:0,9,96	0/0:6,0:6:18:0,18,166	0/0:4,0:4:12:0,12,126	0/0:8,0:8:24:0,24,239	./.:.:.:.:.	0/0:7,0:7:15:0,15,184	0/0:4,0:4:12:0,12,118	0/0:6,0:6:18:0,18,179	0/0:1,0:1:3:0,3,31	0/0:3,0:3:9:0,9,92	0/0:6,0:6:18:0,18,175	0/0:11,0:11:33:0,33,342	0/0:14,0:14:42:0,42,419	0/0:11,0:11:30:0,30,309	0/0:15,0:15:45:0,45,442	0/0:9,0:9:24:0,24,249	0/0:5,0:5:15:0,15,141	0/0:1,0:1:3:0,3,30	0/0:4,0:4:12:0,12,128	./.:.:.:.:.	0/0:2,0:2:6:0,6,60	0/0:2,0:2:6:0,6,65	./.:.:.:.:.	0/0:7,0:7:21:0,21,215	0/0:3,0:3:9:0,9,92	0/0:4,0:4:12:0,12,126	0/0:6,0:6:18:0,18,178	./.:.:.:.:.	0/0:4,0:4:12:0,12,126	0/0:1,0:1:3:0,3,32	0/0:6,0:6:18:0,18,183	0/0:4,0:4:9:0,9,83	0/0:4,0:4:12:0,12,127	0/0:4,0:4:12:0,12,122	0/0:5,0:5:15:0,15,159	0/0:1,0:1:3:0,3,30	./.:.:.:.:.	0/0:1,0:1:3:0,3,31	0/0:3,0:3:9:0,9,92	0/0:4,0:4:12:0,12,120	1/1:0,3:3:9:88,9,0	0/0:3,0:3:9:0,9,93	./.:.:.:.:.	0/0:5,0:5:15:0,15,149	0/0:3,0:3:9:0,9,95	0/0:3,0:3:9:0,9,100	0/0:2,0:2:6:0,6,59	0/0:3,0:3:9:0,9,91	0/0:6,0:6:18:0,18,181	0/0:1,0:1:3:0,3,33	1/1:0,1:1:3:31,3,0	0/0:5,0:5:15:0,15,160	0/0:3,0:3:9:0,9,99	0/0:3,0:3:9:0,9,96	./.:.:.:.:.	0/0:7,0:7:21:0,21,223	0/0:2,0:2:6:0,6,65	0/0:7,0:7:21:0,21,218	0/0:6,0:6:18:0,18,183	0/0:2,0:2:6:0,6,64	0/0:7,0:7:21:0,21,217	0/0:2,0:2:6:0,6,63	./.:.:.:.:.	0/0:1,0:1:3:0,3,28	0/0:3,0:3:9:0,9,91	0/0:2,0:2:3:0,3,31	./.:.:.:.:.	0/0:2,0:2:6:0,6,61	0/0:2,0:2:6:0,6,61	0/0:7,0:7:21:0,21,215	./.:.:.:.:.	0/0:1,0:1:3:0,3,34	0/0:2,0:2:6:0,6,62	0/0:2,0:2:6:0,6,61	0/0:2,0:2:6:0,6,65	0/0:7,0:7:21:0,21,209	0/0:9,0:9:27:0,27,272	0/0:3,0:3:6:0,6,46	1/1:0,2:2:3:45,3,0	0/0:3,0:3:9:0,9,91	0/0:3,0:3:6:0,6,46	0/0:6,0:6:18:0,18,184	0/0:5,0:5:15:0,15,152	0/0:2,0:2:6:0,6,65	0/0:3,0:3:9:0,9,89	0/0:1,0:1:3:0,3,32	1/1:0,7:7:21:221,21,0	0/0:3,0:3:9:0,9,96	0/0:1,0:1:3:0,3,24	./.:.:.:.:.	0/0:5,0:5:15:0,15,153	0/0:7,0:7:21:0,21,211	0/0:1,0:1:3:0,3,33	0/0:2,0:2:6:0,6,59	0/0:6,0:6:18:0,18,189	0/0:6,0:6:15:0,15,168	./.:.:.:.:.	./.:.:.:.:.	./.:.:.:.:.	./.:.:.:.:.	./.:.:.:.:.	./.:.:.:.:.	0/0:5,0:5:9:0,9,121	./.:.:.:.:.	./.:.:.:.:.	0/0:22,0:22:66:0,66,719
chr0	158244245	.	C	T	2955.35	.	AC=33;AF=0.126;AN=262;BaseQRankSum=5.861;DP=906;Dels=0.00;FS=0.826;HaplotypeScore=0.0708;InbreedingCoeff=0.6477;MLEAC=29;MLEAF=0.111;MQ=59.87;MQ0=0;MQRankSum=-3.138;QD=25.26;ReadPosRankSum=3.274	GT:AD:DP:GQ:PL	0/0:36,0:36:99:0,108,1109	1/1:0,13:13:39:394,39,0	1/1:0,22:22:66:712,66,0	0/0:42,0:42:99:0,126,1225	0/0:20,0:20:57:0,57,588	0/0:10,0:10:24:0,24,260	0/0:17,0:17:48:0,48,483	0/0:1,0:1:3:0,3,31	0/0:6,0:6:18:0,18,187	0/0:21,0:21:63:0,63,622	0/0:3,0:3:9:0,9,92	0/0:16,0:16:48:0,48,474	0/0:13,0:13:39:0,39,385	0/0:1,0:1:3:0,3,32	0/0:16,0:16:48:0,48,477	0/0:14,0:14:36:0,36,394	0/0:19,0:19:51:0,51,535	0/0:3,0:3:9:0,9,92	1/1:0,9:9:21:245,21,0	0/0:2,0:2:6:0,6,55	0/0:3,0:3:9:0,9,90	0/0:4,0:4:12:0,12,113	1/1:0,9:9:24:263,24,0	0/0:10,0:10:30:0,30,303	0/0:1,0:1:3:0,3,33	0/0:14,0:14:39:0,39,409	0/0:16,0:16:48:0,48,486	0/0:5,0:5:15:0,15,161	0/0:2,0:2:6:0,6,59	0/0:15,0:15:39:0,39,418	0/0:6,0:6:18:0,18,176	0/0:6,0:6:18:0,18,191	0/0:17,0:17:42:0,42,453	./.:.:.:.:.	1/1:0,13:13:33:357,33,0	0/0:2,0:2:6:0,6,60	0/0:12,0:12:36:0,36,359	0/0:6,0:6:18:0,18,183	0/0:11,0:11:33:0,33,319	0/0:2,0:2:6:0,6,61	0/0:3,0:3:9:0,9,100	0/0:14,0:14:42:0,42,418	0/0:20,0:20:57:0,57,558	0/0:12,0:12:36:0,36,360	0/0:16,0:16:48:0,48,476	0/0:10,0:10:30:0,30,298	1/1:0,10:10:27:285,27,0	0/0:2,0:2:6:0,6,67	0/0:2,0:2:6:0,6,59	0/0:4,0:4:12:0,12,122	0/0:3,0:3:9:0,9,91	0/0:4,0:4:12:0,12,122	0/0:3,0:3:9:0,9,89	0/0:5,0:5:15:0,15,148	0/0:2,0:2:6:0,6,59	0/0:2,0:2:6:0,6,64	0/0:5,0:5:15:0,15,153	0/0:8,0:8:24:0,24,237	0/0:5,0:5:15:0,15,149	0/0:7,0:7:21:0,21,207	0/0:5,0:5:15:0,15,153	0/0:2,0:2:6:0,6,61	0/0:6,0:6:18:0,18,182	0/0:3,0:3:9:0,9,89	0/0:9,0:9:27:0,27,271	0/0:5,0:5:15:0,15,148	0/0:4,0:4:12:0,12,126	0/0:8,0:8:24:0,24,232	0/0:9,0:9:24:0,24,259	./.:.:.:.:.	0/0:4,0:4:12:0,12,124	1/1:0,5:5:12:134,12,0	0/0:3,0:3:9:0,9,92	0/0:5,0:5:15:0,15,148	0/0:4,0:4:12:0,12,120	0/0:5,0:5:15:0,15,148	0/0:2,0:2:6:0,6,59	0/0:2,0:2:6:0,6,62	0/0:2,0:2:6:0,6,57	0/0:3,0:3:9:0,9,90	1/1:0,2:2:6:62,6,0	./.:.:.:.:.	0/0:3,0:3:9:0,9,89	0/0:4,0:4:12:0,12,118	0/0:3,0:3:9:0,9,93	0/0:5,0:5:15:0,15,152	0/0:3,0:3:9:0,9,90	0/0:4,0:4:12:0,12,118	0/0:6,0:6:18:0,18,180	0/0:4,0:4:12:0,12,120	0/0:4,0:4:9:0,9,106	0/0:6,0:6:18:0,18,170	0/0:3,0:3:9:0,9,95	0/0:2,0:2:6:0,6,63	0/0:4,0:4:12:0,12,115	0/0:3,0:3:9:0,9,86	0/0:7,0:7:21:0,21,209	0/0:7,0:7:18:0,18,199	0/0:2,0:2:6:0,6,59	0/0:3,0:3:9:0,9,90	0/0:3,0:3:9:0,9,95	0/0:3,0:3:9:0,9,93	0/0:3,0:3:9:0,9,89	1/1:0,1:1:3:31,3,0	1/1:0,1:1:3:32,3,0	1/1:0,8:8:24:251,24,0	0/0:1,0:1:3:0,3,32	0/0:8,0:8:24:0,24,241	0/0:3,0:3:9:0,9,92	1/1:0,1:1:3:32,3,0	0/0:5,0:5:15:0,15,147	0/0:3,0:3:9:0,9,95	0/0:6,0:6:15:0,15,150	0/0:5,0:5:15:0,15,151	0/0:5,0:5:15:0,15,151	0/0:7,0:7:21:0,21,208	./.:.:.:.:.	1/1:0,1:1:3:30,3,0	0/0:2,0:2:6:0,6,61	0/0:4,0:4:12:0,12,122	1/1:0,5:5:15:157,15,0	0/1:5,3:8:74:74,0,111	0/0:11,0:11:33:0,33,330	0/0:3,0:3:9:0,9,89	0/0:5,0:5:15:0,15,145	1/1:0,7:7:21:218,21,0	0/0:8,0:8:24:0,24,239	0/0:4,0:4:9:0,9,105	0/0:4,0:4:12:0,12,117	0/0:1,0:1:3:0,3,30	0/0:3,0:3:6:0,6,74	./.:.:.:.:.	0/0:6,0:6:9:0,9,134	0/0:6,0:6:12:0,12,150	./.:.:.:.:.	1/1:0,2:2:3:45,3,0	0/0:27,0:27:81:0,81,886
chr0	158244250	.	T	G	2956.91	.	AC=34;AF=0.127;AN=268;BaseQRankSum=1.551;DP=1172;Dels=0.00;FS=28.585;HaplotypeScore=0.0883;InbreedingCoeff=0.6617;MLEAC=29;MLEAF=0.108;MQ=59.88;MQ0=0;MQRankSum=1.626;QD=24.24;ReadPosRankSum=6.974	GT:AD:DP:GQ:PL	0/0:54,0:54:99:0,162,1731	1/1:0,14:14:39:414,39,0	1/1:0,21:21:63:666,63,0	0/0:49,0:49:99:0,147,1499	0/0:20,0:20:54:0,54,607	0/0:16,0:16:42:0,42,455	0/0:26,0:26:75:0,75,769	0/0:1,0:1:3:0,3,32	0/0:7,0:7:21:0,21,227	0/0:28,0:28:84:0,84,883	0/0:3,0:3:9:0,9,96	0/0:27,0:27:78:0,78,813	0/0:15,0:15:45:0,45,466	0/0:1,0:1:3:0,3,32	0/0:17,0:17:51:0,51,533	0/0:21,0:21:57:0,57,613	0/0:26,0:26:72:0,72,771	0/0:4,0:4:12:0,12,122	1/1:0,9:9:21:250,21,0	0/0:11,0:11:33:0,33,315	0/0:3,0:3:9:0,9,97	0/0:14,0:14:42:0,42,416	1/1:0,9:9:24:268,24,0	0/0:22,0:22:63:0,63,672	0/0:1,0:1:3:0,3,32	0/0:22,0:22:63:0,63,668	0/0:18,0:18:54:0,54,574	0/0:5,0:5:15:0,15,161	0/0:2,0:2:6:0,6,67	0/0:20,0:20:54:0,54,582	0/0:6,0:6:18:0,18,189	0/0:7,0:7:21:0,21,226	0/0:23,0:23:60:0,60,664	0/0:1,0:1:3:0,3,33	1/1:0,14:14:39:423,39,0	0/0:3,0:3:9:0,9,94	0/0:19,0:19:54:0,54,558	0/0:11,0:11:33:0,33,341	0/0:18,0:18:54:0,54,551	0/0:2,0:2:6:0,6,65	0/0:3,0:3:9:0,9,100	0/0:18,0:18:54:0,54,561	0/0:23,0:23:69:0,69,720	0/0:17,0:17:51:0,51,527	0/0:21,0:21:63:0,63,637	0/0:17,0:17:51:0,51,520	1/1:0,10:10:24:258,24,0	0/0:2,0:2:6:0,6,67	0/0:4,0:4:12:0,12,120	0/0:5,0:5:15:0,15,156	0/0:3,0:3:9:0,9,100	0/0:5,0:5:15:0,15,158	0/0:5,0:5:15:0,15,157	0/0:6,0:6:18:0,18,187	0/0:4,0:4:12:0,12,120	0/0:2,0:2:6:0,6,65	0/0:5,0:5:15:0,15,162	0/0:7,0:7:21:0,21,214	0/0:8,0:8:24:0,24,243	0/0:8,0:8:24:0,24,251	0/0:8,0:8:24:0,24,252	0/0:4,0:4:12:0,12,127	0/0:11,0:11:33:0,33,336	0/0:5,0:5:15:0,15,156	0/0:9,0:9:27:0,27,286	0/0:9,0:9:27:0,27,281	0/0:5,0:5:15:0,15,152	0/0:10,0:10:30:0,30,305	0/0:11,0:11:30:0,30,332	./.:.:.:.:.	0/0:5,0:5:15:0,15,156	1/1:0,5:5:12:140,12,0	0/0:4,0:4:12:0,12,124	0/0:7,0:7:21:0,21,222	0/0:7,0:7:21:0,21,217	0/0:5,0:5:15:0,15,153	0/0:2,0:2:6:0,6,61	0/0:2,0:2:6:0,6,63	0/0:1,0:1:3:0,3,32	0/0:3,0:3:9:0,9,97	1/1:0,2:2:6:64,6,0	./.:.:.:.:.	0/0:2,0:2:6:0,6,59	0/0:4,0:4:12:0,12,130	0/0:5,0:5:15:0,15,162	0/0:5,0:5:15:0,15,162	0/0:5,0:5:15:0,15,158	0/0:5,0:5:15:0,15,151	0/0:9,0:9:27:0,27,281	0/0:4,0:4:12:0,12,122	0/0:5,0:5:12:0,12,140	0/0:4,0:4:12:0,12,126	0/0:5,0:5:15:0,15,156	0/0:2,0:2:6:0,6,67	0/0:6,0:6:18:0,18,185	0/0:4,0:4:12:0,12,126	0/0:8,0:8:24:0,24,255	0/0:9,0:9:24:0,24,266	0/0:3,0:3:9:0,9,91	0/0:4,0:4:12:0,12,122	0/0:3,0:3:9:0,9,95	0/0:3,0:3:9:0,9,96	0/0:4,0:4:12:0,12,124	1/1:0,1:1:3:31,3,0	1/1:0,1:1:3:30,3,0	1/1:0,7:7:21:220,21,0	0/0:2,0:2:6:0,6,57	0/0:8,0:8:24:0,24,251	0/0:3,0:3:9:0,9,97	1/1:0,1:1:3:31,3,0	0/0:8,0:8:24:0,24,248	0/0:3,0:3:9:0,9,97	0/0:12,0:12:30:0,30,335	0/0:6,0:6:18:0,18,187	0/0:7,0:7:21:0,21,218	0/0:8,0:8:24:0,24,253	0/0:1,0:1:3:0,3,29	1/1:0,1:1:3:30,3,0	0/0:3,0:3:9:0,9,93	0/0:5,0:5:15:0,15,156	1/1:0,5:5:15:149,15,0	0/1:8,3:11:67:67,0,169	0/0:13,0:13:39:0,39,398	0/0:3,0:3:9:0,9,92	0/0:8,0:8:24:0,24,245	1/1:0,7:7:21:224,21,0	0/0:11,0:11:33:0,33,333	0/0:7,0:7:15:0,15,184	0/0:4,0:4:12:0,12,121	0/0:1,0:1:3:0,3,32	0/0:3,0:3:6:0,6,71	./.:.:.:.:.	0/0:6,0:6:9:0,9,134	0/0:6,0:6:12:0,12,154	0/1:1,1:2:24:24,0,24	1/1:0,2:2:3:45,3,0	0/0:29,0:29:87:0,87,985
chr0	158244453	.	A	G	1805.55	.	AC=15;AF=0.058;AN=260;BaseQRankSum=1.159;DP=917;Dels=0.00;FS=0.963;HaplotypeScore=0.1286;InbreedingCoeff=0.4125;MLEAC=14;MLEAF=0.054;MQ=59.82;MQ0=0;MQRankSum=0.061;QD=25.43;ReadPosRankSum=0.869	GT:AD:DP:GQ:PL	0/0:46,0:46:99:0,138,1407	0/0:21,0:21:63:0,63,662	1/1:0,21:21:63:660,63,0	0/0:31,0:31:93:0,93,951	0/0:16,0:16:42:0,42,463	0/0:15,0:15:39:0,39,415	0/0:16,0:16:48:0,48,498	0/0:2,0:2:6:0,6,62	0/0:2,0:2:6:0,6,63	0/0:20,0:20:60:0,60,614	0/0:2,0:2:6:0,6,68	0/0:16,0:16:39:0,39,427	0/0:7,0:7:21:0,21,207	0/0:2,0:2:6:0,6,63	0/0:11,0:11:33:0,33,336	0/0:16,0:16:48:0,48,489	0/0:15,0:15:45:0,45,453	0/0:3,0:3:9:0,9,92	1/1:0,12:12:27:323,27,0	0/0:14,0:14:39:0,39,410	0/0:2,0:2:6:0,6,66	0/0:24,0:24:69:0,69,727	0/0:21,0:21:60:0,60,645	0/0:13,0:13:39:0,39,390	0/0:2,0:2:6:0,6,63	0/0:20,0:20:60:0,60,624	0/0:13,0:13:36:0,36,385	0/0:3,0:3:9:0,9,98	0/0:1,0:1:3:0,3,32	0/0:25,0:25:72:0,72,749	0/0:5,0:5:15:0,15,162	0/0:4,0:4:12:0,12,136	0/0:19,0:19:51:0,51,550	0/0:2,0:2:6:0,6,67	1/1:0,17:17:51:525,51,0	0/0:3,0:3:9:0,9,97	0/0:15,0:15:42:0,42,442	0/0:11,0:11:24:0,24,292	0/0:9,0:9:27:0,27,264	0/0:4,0:4:12:0,12,128	0/0:3,0:3:9:0,9,97	0/0:11,0:11:33:0,33,335	0/0:14,0:14:39:0,39,416	0/0:11,0:11:33:0,33,339	0/0:15,0:15:36:0,36,402	0/0:19,0:19:48:0,48,528	1/1:0,5:5:15:159,15,0	0/0:6,0:6:18:0,18,191	0/0:2,0:2:6:0,6,63	0/0:3,0:3:9:0,9,90	./.:.:.:.:.	0/0:1,0:1:3:0,3,30	0/0:5,0:5:15:0,15,162	0/0:1,0:1:3:0,3,31	0/0:5,0:5:12:0,12,135	./.:.:.:.:.	0/0:2,0:2:6:0,6,57	0/0:5,0:5:15:0,15,156	./.:.:.:.:.	0/0:9,0:9:27:0,27,275	0/0:4,0:4:12:0,12,122	0/0:5,0:5:15:0,15,157	0/0:8,0:8:24:0,24,251	0/0:3,0:3:9:0,9,97	0/0:3,0:3:9:0,9,85	0/0:9,0:9:27:0,27,278	0/0:3,0:3:9:0,9,92	0/0:3,0:3:6:0,6,80	0/0:7,0:7:21:0,21,219	0/0:2,0:2:6:0,6,60	0/0:2,0:2:6:0,6,61	1/1:0,1:1:3:30,3,0	0/0:3,0:3:9:0,9,92	./.:.:.:.:.	0/0:5,0:5:15:0,15,145	0/0:2,0:2:6:0,6,59	0/0:2,0:2:6:0,6,62	0/0:4,0:4:12:0,12,121	0/0:3,0:3:9:0,9,93	0/0:1,0:1:3:0,3,30	0/0:2,0:2:6:0,6,61	1/1:0,1:1:3:32,3,0	0/0:3,0:3:9:0,9,90	0/0:1,0:1:3:0,3,32	0/0:5,0:5:15:0,15,153	0/0:7,0:7:21:0,21,207	0/0:4,0:4:12:0,12,118	0/0:6,0:6:18:0,18,187	0/0:4,0:4:12:0,12,122	0/0:3,0:3:9:0,9,96	0/0:1,0:1:3:0,3,30	0/0:4,0:4:12:0,12,118	0/0:1,0:1:3:0,3,32	0/0:2,0:2:6:0,6,63	./.:.:.:.:.	0/0:6,0:6:18:0,18,187	0/0:8,0:8:24:0,24,254	0/0:3,0:3:9:0,9,96	0/0:7,0:7:21:0,21,219	0/0:3,0:3:9:0,9,91	0/0:2,0:2:6:0,6,63	0/0:1,0:1:3:0,3,32	0/0:1,0:1:3:0,3,22	0/0:2,0:2:6:0,6,63	0/0:1,0:1:3:0,3,30	0/0:4,0:4:12:0,12,122	0/0:5,0:5:15:0,15,162	0/0:9,0:9:27:0,27,274	0/0:3,0:3:9:0,9,92	1/1:0,6:6:18:174,18,0	0/0:6,0:6:15:0,15,169	0/0:3,0:3:9:0,9,93	0/0:11,0:11:33:0,33,331	0/0:5,0:5:15:0,15,154	0/0:5,0:5:15:0,15,161	0/0:3,0:3:9:0,9,94	0/0:2,0:2:6:0,6,59	0/0:3,0:3:9:0,9,94	0/0:3,0:3:9:0,9,95	0/0:1,0:1:3:0,3,34	0/0:5,0:5:15:0,15,157	0/0:5,0:5:15:0,15,154	0/0:4,0:4:12:0,12,126	0/0:1,0:1:3:0,3,30	0/0:4,0:4:12:0,12,118	0/0:6,0:6:12:0,12,133	0/0:6,0:6:18:0,18,186	0/0:4,0:4:12:0,12,122	0/0:1,0:1:3:0,3,30	./.:.:.:.:.	0/0:4,0:4:6:0,6,89	0/0:2,0:2:3:0,3,45	0/0:8,0:8:12:0,12,179	0/0:3,0:3:6:0,6,75	0/1:2,6:8:33:122,0,33	./.:.:.:.:.	0/0:21,0:21:63:0,63,709
chr0	158244495	.	G	T	1821.9	.	AC=13;AF=0.050;AN=258;BaseQRankSum=0.187;DP=901;Dels=0.00;FS=0.000;HaplotypeScore=0.0862;InbreedingCoeff=0.4018;MLEAC=12;MLEAF=0.047;MQ=59.86;MQ0=0;MQRankSum=0.309;QD=26.79;ReadPosRankSum=-1.187	GT:AD:DP:GQ:PL	0/0:42,0:42:99:0,126,1365	0/0:16,0:16:48:0,48,505	1/1:0,18:18:51:554,51,0	0/0:32,0:32:96:0,96,997	0/0:8,0:8:24:0,24,260	0/0:12,0:12:36:0,36,379	0/0:15,0:15:45:0,45,459	./.:.:.:.:.	0/0:1,0:1:3:0,3,35	0/0:18,0:18:54:0,54,573	0/0:2,0:2:6:0,6,65	0/0:8,0:8:24:0,24,242	0/0:9,0:9:27:0,27,289	0/0:1,0:1:3:0,3,32	0/0:11,0:11:33:0,33,351	0/0:17,0:17:51:0,51,546	0/0:19,0:19:57:0,57,608	0/0:4,0:4:12:0,12,132	1/1:0,11:11:33:352,33,0	0/0:17,0:17:51:0,51,533	0/0:3,0:3:9:0,9,96	0/0:24,0:24:72:0,72,759	0/0:19,0:19:54:0,54,566	0/0:17,0:17:48:0,48,521	0/0:2,0:2:6:0,6,65	0/0:24,0:24:66:0,66,716	0/0:9,0:9:27:0,27,279	0/0:5,0:5:15:0,15,166	./.:.:.:.:.	0/0:29,0:29:81:0,81,881	0/0:6,0:6:18:0,18,197	0/0:3,0:3:9:0,9,98	0/0:21,0:21:57:0,57,625	0/0:3,0:3:9:0,9,100	1/1:0,21:21:63:672,63,0	0/0:2,0:2:6:0,6,65	0/0:11,0:11:33:0,33,351	0/0:8,0:8:21:0,21,235	0/0:12,0:12:36:0,36,375	0/0:3,0:3:9:0,9,99	0/0:4,0:4:12:0,12,125	0/0:11,0:11:33:0,33,355	0/0:10,1:11:30:0,30,317	0/0:18,0:18:54:0,54,559	0/0:15,0:15:39:0,39,446	0/0:20,0:20:60:0,60,639	1/1:0,4:4:12:125,12,0	0/0:7,0:7:21:0,21,220	0/0:2,0:2:6:0,6,61	0/0:1,0:1:3:0,3,30	./.:.:.:.:.	0/0:2,0:2:6:0,6,63	0/0:2,0:2:6:0,6,62	0/0:1,0:1:3:0,3,31	0/0:3,0:3:9:0,9,96	0/0:1,0:1:3:0,3,29	0/0:2,0:2:6:0,6,61	0/0:1,0:1:3:0,3,32	./.:.:.:.:.	0/0:8,0:8:24:0,24,249	0/0:2,0:2:6:0,6,67	0/0:5,0:5:15:0,15,157	0/0:12,0:12:36:0,36,378	0/0:6,0:6:18:0,18,193	0/0:3,0:3:9:0,9,97	0/0:8,0:8:24:0,24,256	0/0:5,0:5:15:0,15,159	0/0:3,0:3:9:0,9,97	0/0:9,0:9:27:0,27,283	0/0:2,0:2:6:0,6,60	0/0:2,0:2:6:0,6,61	1/1:0,2:2:6:65,6,0	0/0:3,0:3:9:0,9,91	0/0:2,0:2:6:0,6,63	0/0:4,0:4:12:0,12,109	0/0:1,0:1:3:0,3,31	0/0:5,0:5:15:0,15,156	0/0:2,0:2:6:0,6,61	0/0:3,0:3:9:0,9,97	0/0:2,0:2:6:0,6,65	0/0:1,0:1:3:0,3,31	./.:.:.:.:.	0/0:3,0:3:9:0,9,95	0/0:2,0:2:6:0,6,64	0/0:5,0:5:15:0,15,157	0/0:4,0:4:12:0,12,117	0/0:2,0:2:6:0,6,63	0/0:4,0:4:12:0,12,130	0/0:4,0:4:12:0,12,126	0/0:2,0:2:6:0,6,63	./.:.:.:.:.	0/0:3,0:3:9:0,9,96	0/0:5,0:5:15:0,15,158	0/0:1,0:1:3:0,3,32	0/0:1,0:1:3:0,3,31	0/0:4,0:4:12:0,12,120	0/0:4,0:4:12:0,12,124	0/0:3,0:3:9:0,9,90	0/0:5,0:5:15:0,15,155	0/0:4,0:4:12:0,12,127	0/0:4,0:4:12:0,12,132	0/0:3,0:3:9:0,9,96	0/0:3,0:3:9:0,9,95	0/0:3,0:3:9:0,9,95	0/0:1,0:1:3:0,3,32	0/0:4,0:4:12:0,12,131	0/0:2,0:2:6:0,6,69	0/0:7,0:7:21:0,21,216	0/0:3,0:3:9:0,9,97	1/1:0,6:6:18:182,18,0	0/0:8,0:8:24:0,24,245	0/0:3,0:3:9:0,9,98	0/0:10,0:10:30:0,30,312	0/0:8,0:8:24:0,24,255	0/0:9,0:9:27:0,27,281	0/0:5,0:5:15:0,15,159	0/0:5,0:5:15:0,15,161	0/0:1,0:1:3:0,3,30	0/0:3,0:3:9:0,9,98	0/0:3,0:3:9:0,9,96	0/0:3,0:3:9:0,9,96	0/0:5,0:5:15:0,15,160	0/0:3,0:3:9:0,9,95	0/0:2,0:2:6:0,6,63	0/0:5,0:5:15:0,15,159	0/0:7,0:7:21:0,21,223	0/0:5,0:5:15:0,15,159	0/0:6,0:6:18:0,18,191	0/0:2,0:2:6:0,6,63	./.:.:.:.:.	0/0:4,0:4:6:0,6,89	0/0:2,0:2:3:0,3,32	0/0:8,0:8:15:0,15,196	0/0:1,0:1:3:0,3,31	0/1:2,4:6:36:80,0,36	./.:.:.:.:.	0/0:17,0:17:51:0,51,556
chr0	158244519	.	G	C	1460.54	.	AC=13;AF=0.050;AN=258;BaseQRankSum=-0.259;DP=870;Dels=0.00;FS=0.000;HaplotypeScore=0.1889;InbreedingCoeff=0.3966;MLEAC=11;MLEAF=0.043;MQ=59.85;MQ0=0;MQRankSum=-1.521;QD=23.94;ReadPosRankSum=1.238	GT:AD:DP:GQ:PL	0/0:37,0:37:99:0,111,1132	0/0:16,0:16:48:0,48,482	1/1:0,14:14:39:405,39,0	0/0:30,0:30:90:0,90,898	0/0:8,0:8:24:0,24,245	0/0:13,0:13:36:0,36,366	0/0:16,0:16:48:0,48,469	./.:.:.:.:.	0/0:4,0:4:12:0,12,128	0/0:20,0:20:54:0,54,574	0/0:3,0:3:9:0,9,95	0/0:10,0:10:27:0,27,291	0/0:8,0:8:24:0,24,243	0/0:1,0:1:3:0,3,29	0/0:11,0:11:33:0,33,331	0/0:19,0:19:54:0,54,548	0/0:15,0:15:45:0,45,445	0/0:4,0:4:12:0,12,124	1/1:0,11:11:33:325,33,0	0/0:16,0:16:48:0,48,478	0/0:2,0:2:6:0,6,64	0/0:25,0:25:69:0,69,716	0/0:19,0:19:54:0,54,558	0/0:17,0:17:45:0,45,476	0/0:1,0:1:3:0,3,32	0/0:23,0:23:66:0,66,674	0/0:11,0:11:33:0,33,319	0/0:4,0:4:12:0,12,127	0/0:2,0:2:6:0,6,66	0/0:24,0:24:63:0,63,662	0/0:5,0:5:15:0,15,156	0/0:3,0:3:6:0,6,66	0/0:17,0:17:51:0,51,514	0/0:2,0:3:6:0,6,63	1/1:0,18:18:51:505,51,0	0/0:4,0:4:12:0,12,126	0/0:9,0:9:27:0,27,267	0/0:6,0:6:18:0,18,171	0/0:10,0:10:30:0,30,301	0/0:2,0:2:6:0,6,59	0/0:5,0:5:15:0,15,150	0/0:10,0:10:30:0,30,301	0/0:14,0:14:39:0,39,408	0/0:16,0:16:48:0,48,474	0/0:16,0:16:42:0,42,449	0/0:22,0:22:66:0,66,659	1/1:0,4:4:12:114,12,0	0/0:7,0:7:21:0,21,218	0/0:1,0:1:3:0,3,30	0/0:3,0:3:9:0,9,93	0/0:1,0:1:3:0,3,29	0/0:2,0:2:6:0,6,60	0/0:2,0:2:6:0,6,63	0/0:1,0:1:3:0,3,33	0/0:2,0:2:6:0,6,59	0/0:4,0:4:12:0,12,123	0/0:3,0:3:9:0,9,80	0/0:1,0:1:3:0,3,32	./.:.:.:.:.	0/0:4,0:4:12:0,12,117	0/0:1,0:1:3:0,3,30	0/0:5,0:5:15:0,15,144	0/0:14,0:14:42:0,42,418	0/0:7,0:7:21:0,21,207	0/0:6,0:6:15:0,15,169	0/0:5,0:5:15:0,15,151	0/0:4,0:4:12:0,12,122	0/0:4,0:4:12:0,12,122	0/0:8,0:8:21:0,21,220	./.:.:.:.:.	0/0:2,0:2:6:0,6,54	1/1:0,3:3:9:93,9,0	0/0:4,0:4:12:0,12,122	0/0:2,0:2:6:0,6,59	0/0:2,0:2:6:0,6,61	0/0:1,0:1:3:0,3,30	0/0:4,0:4:12:0,12,118	0/0:1,0:1:3:0,3,29	0/0:3,0:3:9:0,9,86	0/0:2,0:2:6:0,6,61	0/0:1,0:1:3:0,3,30	./.:.:.:.:.	0/0:4,0:4:12:0,12,122	0/0:2,0:2:6:0,6,59	0/0:2,0:2:6:0,6,59	0/0:4,0:4:12:0,12,122	0/0:3,0:3:9:0,9,89	0/0:7,0:7:21:0,21,215	0/0:3,0:3:9:0,9,89	0/0:1,0:1:3:0,3,31	./.:.:.:.:.	0/0:3,0:3:9:0,9,93	0/0:5,0:5:12:0,12,118	0/0:3,0:3:9:0,9,93	0/0:2,0:2:6:0,6,63	0/0:4,0:4:12:0,12,116	0/0:5,0:5:15:0,15,148	0/0:4,0:4:9:0,9,105	0/0:2,0:2:6:0,6,59	0/0:2,0:2:6:0,6,59	0/0:4,0:4:12:0,12,126	0/0:3,0:3:9:0,9,90	0/0:4,0:4:12:0,12,117	0/0:3,0:3:9:0,9,92	0/0:1,0:1:3:0,3,31	0/0:2,0:2:6:0,6,60	./.:.:3:.:.	0/0:6,0:6:18:0,18,184	0/0:3,0:3:9:0,9,93	1/1:0,5:5:15:148,15,0	0/0:8,0:8:24:0,24,239	0/0:3,0:3:9:0,9,96	0/0:6,0:6:18:0,18,184	0/0:7,0:7:18:0,18,180	0/0:7,0:7:21:0,21,210	0/0:6,0:6:18:0,18,181	0/0:4,0:4:12:0,12,117	0/0:4,0:4:9:0,9,109	0/0:2,0:2:6:0,6,58	0/0:5,0:5:12:0,12,132	0/0:3,0:3:9:0,9,89	0/0:4,0:4:12:0,12,118	0/0:3,0:3:9:0,9,92	0/0:2,0:2:6:0,6,62	0/0:3,0:3:9:0,9,93	0/0:5,0:5:15:0,15,145	0/0:5,0:5:15:0,15,154	0/0:3,0:3:9:0,9,89	0/0:2,0:2:6:0,6,61	./.:.:.:.:.	0/0:4,0:4:6:0,6,89	0/0:2,0:2:3:0,3,45	0/0:8,0:8:15:0,15,194	0/0:1,0:1:3:0,3,31	0/1:2,4:6:35:80,0,35	./.:.:.:.:.	0/0:19,0:19:57:0,57,612
chr0	158244532	.	A	G	1683.68	.	AC=15;AF=0.059;AN=256;BaseQRankSum=0.868;DP=867;Dels=0.00;FS=0.000;HaplotypeScore=0.2016;InbreedingCoeff=0.4329;MLEAC=13;MLEAF=0.051;MQ=59.86;MQ0=0;MQRankSum=0.891;QD=25.90;ReadPosRankSum=-0.095	GT:AD:DP:GQ:PL	0/0:36,0:36:99:0,108,1155	0/0:14,0:14:42:0,42,442	1/1:0,15:15:42:455,42,0	0/0:26,0:26:78:0,78,795	0/0:8,0:8:24:0,24,256	0/0:10,0:10:30:0,30,313	0/0:15,0:15:45:0,45,463	./.:.:.:.:.	0/0:4,0:4:12:0,12,119	0/0:19,0:19:51:0,51,562	0/0:2,0:2:6:0,6,65	0/0:8,0:8:21:0,21,230	0/0:7,0:7:21:0,21,215	0/0:1,0:1:3:0,3,31	0/0:10,0:10:30:0,30,315	0/0:19,0:19:54:0,54,573	0/0:17,0:17:51:0,51,539	0/0:6,0:6:18:0,18,193	1/1:0,10:10:30:305,30,0	0/0:15,0:15:45:0,45,459	0/0:3,0:3:9:0,9,99	0/0:24,0:24:66:0,66,710	0/0:21,0:21:57:0,57,631	0/0:20,0:20:54:0,54,608	0/0:1,0:1:3:0,3,34	0/0:19,0:20:51:0,51,554	0/0:11,0:11:33:0,33,348	0/0:4,0:4:12:0,12,132	0/0:2,0:2:6:0,6,68	0/0:23,0:23:63:0,63,693	0/0:5,0:5:15:0,15,162	0/0:3,0:3:9:0,9,96	0/0:19,0:19:57:0,57,599	0/0:3,0:3:9:0,9,98	1/1:0,21:21:63:658,63,0	0/0:5,0:5:15:0,15,162	0/0:9,0:9:24:0,24,265	0/0:9,0:9:24:0,24,258	0/0:11,0:11:33:0,33,347	0/0:2,0:2:6:0,6,65	0/0:7,0:7:21:0,21,228	0/0:10,0:10:30:0,30,322	0/0:11,0:11:33:0,33,348	0/0:18,0:18:54:0,54,561	0/0:16,0:16:45:0,45,491	0/0:18,0:18:54:0,54,569	1/1:0,5:5:15:159,15,0	0/0:5,0:6:15:0,15,162	0/0:3,0:3:9:0,9,102	0/0:2,0:2:6:0,6,65	0/0:1,0:1:3:0,3,31	0/0:2,0:2:6:0,6,62	./.:.:.:.:.	0/0:4,0:4:12:0,12,127	0/0:2,0:2:6:0,6,61	0/0:5,0:5:15:0,15,157	0/0:3,0:3:9:0,9,92	0/0:2,0:2:6:0,6,67	./.:.:.:.:.	0/0:4,0:4:12:0,12,126	0/0:2,0:2:6:0,6,65	0/0:5,0:5:15:0,15,154	0/0:16,0:16:48:0,48,505	0/0:7,0:7:21:0,21,221	0/0:5,0:5:12:0,12,139	0/0:5,0:5:15:0,15,158	0/0:3,0:3:9:0,9,97	0/0:4,0:4:12:0,12,125	0/0:9,0:9:24:0,24,268	./.:.:.:.:.	0/0:3,0:3:9:0,9,96	1/1:0,4:4:12:122,12,0	0/0:3,0:3:9:0,9,96	0/0:2,0:2:6:0,6,61	./.:.:.:.:.	0/0:1,0:1:3:0,3,32	0/0:5,0:5:15:0,15,155	0/0:1,0:1:3:0,3,32	0/0:2,0:2:6:0,6,61	0/0:2,0:2:6:0,6,64	0/0:2,0:2:6:0,6,65	1/1:0,1:1:3:33,3,0	0/0:2,0:2:6:0,6,63	0/0:2,0:2:6:0,6,61	0/0:2,0:2:6:0,6,63	0/0:4,0:4:12:0,12,118	0/0:3,0:3:9:0,9,97	0/0:6,0:6:18:0,18,190	0/0:2,0:2:6:0,6,65	0/0:1,0:1:3:0,3,33	./.:.:.:.:.	0/0:2,0:2:6:0,6,63	0/0:6,0:6:18:0,18,189	0/0:3,0:3:9:0,9,96	0/0:2,0:2:6:0,6,63	0/0:6,0:6:18:0,18,194	0/0:4,0:4:12:0,12,134	0/0:3,0:3:6:0,6,78	0/0:3,0:3:9:0,9,95	0/0:2,0:2:6:0,6,61	0/0:4,0:4:12:0,12,135	0/0:3,0:3:9:0,9,93	0/0:4,0:4:12:0,12,122	0/0:2,0:2:6:0,6,63	0/0:1,0:1:3:0,3,31	0/0:2,0:2:6:0,6,62	0/0:6,0:6:18:0,18,181	0/0:7,0:7:18:0,18,192	0/0:3,0:3:9:0,9,93	1/1:0,3:3:9:93,9,0	0/0:9,0:9:27:0,27,280	0/0:3,0:3:9:0,9,95	0/0:6,0:6:18:0,18,194	0/0:8,0:8:24:0,24,250	0/0:6,0:6:18:0,18,187	0/0:6,0:6:18:0,18,185	0/0:4,0:4:12:0,12,125	0/0:3,0:3:6:0,6,75	0/0:2,0:2:6:0,6,59	0/0:5,0:5:12:0,12,139	0/0:4,0:4:12:0,12,125	0/0:4,0:4:12:0,12,125	./.:.:.:.:.	0/0:1,0:1:3:0,3,32	0/0:3,0:3:9:0,9,96	0/0:4,0:4:12:0,12,124	0/0:4,0:4:12:0,12,124	0/0:3,0:3:9:0,9,94	0/0:1,0:1:3:0,3,31	./.:.:.:.:.	0/0:4,0:4:6:0,6,89	0/0:2,0:2:3:0,3,45	0/0:8,0:8:15:0,15,197	0/0:1,0:1:3:0,3,32	0/1:2,4:6:23:80,0,23	./.:.:.:.:.	0/0:22,0:22:66:0,66,719
chr0	158244543	.	G	A	1892.55	.	AC=20;AF=0.076;AN=264;BaseQRankSum=-1.195;DP=947;Dels=0.00;FS=2.092;HaplotypeScore=0.1353;InbreedingCoeff=0.4620;MLEAC=17;MLEAF=0.064;MQ=59.89;MQ0=0;MQRankSum=-0.728;QD=24.26;ReadPosRankSum=-0.831	GT:AD:DP:GQ:PL	0/0:56,0:56:99:0,168,1754	0/0:16,0:16:48:0,48,504	1/1:1,14:15:15:411,15,0	0/0:33,0:33:99:0,99,1027	0/0:8,0:8:24:0,24,256	0/0:11,0:11:33:0,33,349	0/0:15,0:15:45:0,45,466	./.:.:.:.:.	0/0:6,0:6:18:0,18,185	0/0:25,0:25:69:0,69,735	1/1:0,1:1:3:33,3,0	0/0:11,0:11:30:0,30,320	0/0:8,0:8:24:0,24,250	0/0:2,0:2:6:0,6,68	0/0:12,0:12:36:0,36,372	0/0:16,0:16:45:0,45,484	0/0:17,0:17:51:0,51,548	0/0:7,0:7:21:0,21,227	1/1:0,12:12:36:377,36,0	0/0:14,0:14:42:0,42,434	0/0:4,0:4:12:0,12,131	0/0:26,0:26:69:0,69,762	0/0:25,0:25:69:0,69,742	0/0:18,0:18:48:0,48,541	0/0:1,0:1:3:0,3,36	0/0:21,0:21:57:0,57,633	0/0:13,0:13:39:0,39,410	0/0:6,0:6:15:0,15,167	0/0:5,0:5:15:0,15,165	0/0:22,0:22:60:0,60,657	0/0:7,0:7:18:0,18,201	0/0:3,0:3:9:0,9,96	0/0:20,0:20:57:0,57,614	0/0:4,0:4:12:0,12,139	1/1:0,25:25:69:740,69,0	0/0:4,0:4:12:0,12,134	0/0:12,0:12:27:0,27,315	0/0:11,0:11:30:0,30,329	0/0:11,0:11:33:0,33,347	0/0:1,0:1:3:0,3,31	0/0:5,0:5:12:0,12,132	0/0:10,0:10:30:0,30,315	0/0:14,0:14:42:0,42,443	0/0:16,0:16:48:0,48,512	0/0:13,0:13:39:0,39,401	0/0:20,0:20:60:0,60,610	1/1:0,7:7:21:218,21,0	0/0:6,0:6:18:0,18,192	0/0:2,0:2:6:0,6,67	0/0:3,0:3:9:0,9,94	0/0:1,0:1:3:0,3,32	0/0:2,0:2:6:0,6,62	0/0:2,0:2:6:0,6,59	0/0:4,0:4:12:0,12,129	0/0:4,0:4:12:0,12,132	0/0:5,0:5:15:0,15,162	0/0:3,0:3:9:0,9,97	0/0:4,0:4:12:0,12,124	0/0:1,0:1:3:0,3,30	0/0:2,0:2:6:0,6,63	0/0:2,0:2:6:0,6,63	0/0:5,0:5:15:0,15,153	0/0:16,0:16:48:0,48,504	0/0:6,0:6:18:0,18,190	0/0:5,0:5:12:0,12,139	0/0:5,0:5:15:0,15,156	0/0:3,0:3:9:0,9,97	0/0:7,0:7:21:0,21,222	0/0:10,0:10:27:0,27,288	./.:.:.:.:.	0/0:2,0:2:6:0,6,63	1/1:0,4:4:12:124,12,0	0/0:3,0:3:9:0,9,95	0/0:2,0:2:6:0,6,59	0/0:2,0:2:6:0,6,67	0/0:2,0:2:6:0,6,67	0/0:5,0:5:15:0,15,162	0/0:1,0:1:3:0,3,32	0/0:3,0:3:9:0,9,93	0/0:2,0:2:6:0,6,64	0/0:2,0:2:6:0,6,64	1/1:0,2:2:6:61,6,0	0/0:2,0:2:6:0,6,65	0/0:3,0:3:6:0,6,77	0/0:2,0:2:6:0,6,69	0/0:3,0:3:9:0,9,100	0/0:3,0:3:9:0,9,93	0/0:5,0:5:15:0,15,151	0/0:3,0:3:9:0,9,96	./.:.:.:.:.	./.:.:.:.:.	0/0:2,0:2:6:0,6,60	0/0:7,0:7:18:0,18,191	0/0:3,0:3:9:0,9,97	0/0:2,0:2:6:0,6,64	0/0:5,0:5:15:0,15,160	0/0:4,0:4:12:0,12,128	0/0:2,0:2:3:0,3,45	0/0:2,0:2:6:0,6,63	0/0:4,0:4:12:0,12,124	0/0:4,0:4:12:0,12,138	0/0:3,0:3:9:0,9,94	0/0:4,0:4:12:0,12,123	0/0:3,0:3:9:0,9,94	0/0:1,0:1:3:0,3,33	0/0:3,0:3:9:0,9,91	0/0:6,0:6:18:0,18,200	0/0:7,0:7:21:0,21,223	0/0:4,0:4:12:0,12,126	1/1:0,2:2:6:62,6,0	0/0:7,0:7:21:0,21,225	0/0:4,0:4:12:0,12,128	0/0:5,0:5:15:0,15,162	0/0:10,0:10:27:0,27,299	0/0:6,0:6:18:0,18,187	0/0:6,0:6:18:0,18,190	0/0:5,0:5:15:0,15,163	0/0:4,0:4:9:0,9,109	0/0:2,0:2:6:0,6,61	0/0:4,0:4:9:0,9,109	0/0:3,0:3:9:0,9,97	0/0:4,0:4:12:0,12,123	0/0:1,0:1:3:0,3,30	0/0:2,0:2:6:0,6,60	0/0:3,0:3:9:0,9,96	0/0:6,0:6:18:0,18,183	0/0:5,0:5:15:0,15,157	0/0:4,0:4:12:0,12,120	0/0:1,0:1:3:0,3,32	./.:.:.:.:.	0/1:2,2:4:39:39,0,39	0/0:2,0:2:3:0,3,45	0/0:6,0:6:12:0,12,153	0/0:1,0:1:3:0,3,32	0/1:2,2:4:38:38,0,39	1/1:0,2:2:3:45,3,0	0/0:20,0:20:60:0,60,669
chr0	158244620	.	G	A	1631.96	.	AC=15;AF=0.057;AN=264;BaseQRankSum=0.751;DP=1067;Dels=0.00;FS=2.474;HaplotypeScore=0.2470;InbreedingCoeff=0.4086;MLEAC=13;MLEAF=0.049;MQ=59.80;MQ0=0;MQRankSum=1.206;QD=25.11;ReadPosRankSum=4.542	GT:AD:DP:GQ:PL	0/0:66,0:66:99:0,198,2067	0/0:26,0:26:69:0,69,759	1/1:0,23:23:69:721,69,0	0/0:54,0:54:99:0,162,1634	0/0:13,0:13:39:0,39,390	0/0:17,0:17:51:0,51,530	0/0:16,0:16:45:0,45,487	0/0:3,0:3:9:0,9,97	0/0:2,0:2:6:0,6,64	0/0:22,0:22:66:0,66,684	0/0:2,0:2:6:0,6,61	0/0:14,0:14:39:0,39,417	0/0:10,0:10:30:0,30,313	0/0:2,0:2:6:0,6,61	0/0:22,0:22:60:0,60,641	0/0:14,0:14:33:0,33,372	0/0:22,0:22:63:0,63,665	0/0:2,0:2:6:0,6,67	1/1:0,10:10:24:272,24,0	0/0:12,0:12:33:0,33,349	0/0:2,0:2:6:0,6,56	0/0:23,0:23:60:0,60,660	0/0:29,0:29:87:0,87,871	0/0:14,0:14:42:0,42,436	0/0:3,0:3:9:0,9,97	0/0:20,0:20:60:0,60,619	0/0:14,0:14:42:0,42,437	0/0:3,0:3:9:0,9,99	0/0:1,0:1:3:0,3,32	0/0:30,0:30:90:0,90,928	0/0:7,0:7:21:0,21,218	0/0:1,0:1:3:0,3,32	0/0:14,0:14:36:0,36,374	./.:.:.:.:.	1/1:0,14:14:39:421,39,0	0/0:3,0:3:9:0,9,92	0/0:16,0:16:45:0,45,483	0/0:16,0:16:36:0,36,416	0/0:21,0:21:63:0,63,636	0/0:5,0:5:15:0,15,159	0/0:1,0:1:3:0,3,34	0/0:12,0:12:33:0,33,362	0/0:21,0:21:57:0,57,612	0/0:18,0:18:54:0,54,563	0/0:11,0:11:33:0,33,341	0/0:22,0:22:60:0,60,650	1/1:0,7:7:21:218,21,0	0/0:3,0:3:9:0,9,97	./.:.:.:.:.	0/0:3,0:3:9:0,9,93	0/0:2,0:2:6:0,6,63	0/0:7,0:7:21:0,21,210	0/0:6,0:6:18:0,18,187	0/0:4,0:4:12:0,12,122	0/0:6,0:6:12:0,12,151	./.:.:.:.:.	0/0:6,0:6:18:0,18,175	0/0:8,0:8:24:0,24,240	0/0:1,0:1:3:0,3,32	0/0:7,0:7:21:0,21,215	0/0:3,0:3:9:0,9,89	0/0:3,0:3:9:0,9,96	0/0:12,0:12:36:0,36,367	0/0:6,0:6:18:0,18,185	0/0:5,0:5:15:0,15,152	0/0:2,0:2:6:0,6,62	0/0:2,0:2:6:0,6,62	0/0:7,0:7:21:0,21,216	0/0:13,0:13:33:0,33,371	0/0:1,0:1:3:0,3,33	0/0:1,0:1:3:0,3,31	./.:.:.:.:.	0/0:1,0:1:3:0,3,31	0/0:1,0:1:3:0,3,32	0/0:2,0:2:6:0,6,65	0/0:3,0:3:9:0,9,94	0/0:2,0:2:6:0,6,63	0/0:4,0:4:12:0,12,122	0/0:2,0:2:6:0,6,61	0/0:4,0:4:9:0,9,94	0/0:3,0:3:9:0,9,92	1/1:0,3:3:9:94,9,0	0/0:4,0:4:12:0,12,129	0/0:2,0:2:6:0,6,62	0/0:3,0:3:9:0,9,95	0/0:2,0:2:6:0,6,62	0/0:5,0:5:15:0,15,155	0/0:2,0:2:6:0,6,63	0/0:8,0:8:24:0,24,239	0/0:3,0:3:9:0,9,98	0/0:2,0:2:6:0,6,63	0/0:3,0:3:9:0,9,95	0/0:5,0:5:15:0,15,150	0/0:2,0:2:6:0,6,62	0/0:2,0:2:6:0,6,67	0/0:4,0:4:12:0,12,126	0/0:5,0:5:15:0,15,147	0/0:1,0:1:3:0,3,32	0/0:5,0:5:15:0,15,153	0/0:5,0:5:15:0,15,152	0/0:7,0:7:21:0,21,210	0/0:2,0:2:3:0,3,30	0/0:6,0:6:18:0,18,184	0/0:5,0:5:15:0,15,153	0/0:1,0:1:3:0,3,32	0/0:10,0:10:21:0,21,257	0/0:7,0:7:21:0,21,212	0/0:6,0:6:18:0,18,188	0/0:1,0:1:3:0,3,30	1/1:0,2:2:6:58,6,0	0/0:6,0:6:18:0,18,183	0/0:1,0:1:3:0,3,30	0/0:7,0:7:21:0,21,216	0/0:9,0:9:21:0,21,229	0/0:7,0:7:21:0,21,219	0/0:6,0:6:18:0,18,189	0/0:3,0:3:9:0,9,94	0/0:2,0:2:6:0,6,63	0/0:1,0:1:3:0,3,32	0/0:1,0:1:3:0,3,31	0/0:3,0:3:9:0,9,92	0/0:6,0:6:18:0,18,191	0/0:11,0:11:33:0,33,338	0/0:7,0:7:15:0,15,163	0/0:12,0:12:33:0,33,354	0/0:9,0:9:27:0,27,274	0/0:4,0:4:12:0,12,130	0/0:7,0:7:21:0,21,219	0/0:1,0:1:3:0,3,31	0/0:3,0:3:3:0,3,45	0/0:2,0:2:3:0,3,45	./.:.:.:.:.	0/0:4,0:4:9:0,9,105	0/0:1,0:1:3:0,3,30	0/1:3,1:4:22:22,0,67	1/1:0,2:2:3:45,3,0	0/0:25,0:25:75:0,75,818
chr0	158244621	.	A	T	1607.77	.	AC=15;AF=0.057;AN=264;BaseQRankSum=-0.414;DP=1075;Dels=0.00;FS=2.488;HaplotypeScore=0.2470;InbreedingCoeff=0.4118;MLEAC=13;MLEAF=0.049;MQ=59.80;MQ0=0;MQRankSum=-0.664;QD=25.12;ReadPosRankSum=4.887	GT:AD:DP:GQ:PL	0/0:65,0:65:99:0,196,2112	0/0:26,0:26:69:0,69,769	1/1:0,22:22:66:689,66,0	0/0:54,0:54:99:0,162,1704	0/0:13,0:13:39:0,39,408	0/0:17,0:17:51:0,51,528	0/0:16,0:16:45:0,45,474	0/0:3,0:3:9:0,9,98	0/0:3,0:3:9:0,9,98	0/0:23,0:23:69:0,69,717	0/0:2,0:2:6:0,6,65	0/0:14,0:14:39:0,39,426	0/0:11,0:11:33:0,33,344	0/0:2,0:2:6:0,6,61	0/0:21,0:21:60:0,60,648	0/0:14,0:14:36:0,36,400	0/0:22,0:22:63:0,63,666	0/0:2,0:2:6:0,6,63	1/1:0,10:10:24:273,24,0	0/0:12,0:12:33:0,33,354	0/0:2,0:2:3:0,3,31	0/0:24,0:24:63:0,63,691	0/0:29,0:29:87:0,87,879	0/0:15,0:15:45:0,45,471	0/0:3,0:3:9:0,9,97	0/0:21,0:21:63:0,63,651	0/0:15,0:15:45:0,45,478	0/0:3,0:3:9:0,9,97	0/0:1,0:1:3:0,3,32	0/0:30,0:30:90:0,90,937	0/0:7,0:7:21:0,21,223	0/0:1,0:1:3:0,3,36	0/0:15,0:15:42:0,42,435	./.:.:.:.:.	1/1:0,14:14:39:421,39,0	0/0:3,0:3:9:0,9,97	0/0:16,0:16:45:0,45,486	0/0:16,0:16:36:0,36,421	0/0:21,0:21:63:0,63,651	0/0:5,0:5:15:0,15,162	0/0:1,0:1:3:0,3,34	0/0:13,0:13:36:0,36,395	0/0:21,0:21:57:0,57,617	0/0:18,0:18:54:0,54,568	0/0:11,0:11:33:0,33,348	0/0:22,0:22:60:0,60,657	1/1:0,7:7:21:220,21,0	0/0:3,0:3:9:0,9,88	./.:.:.:.:.	0/0:3,0:3:9:0,9,96	0/0:2,0:2:6:0,6,63	0/0:7,0:7:21:0,21,208	0/0:6,0:6:18:0,18,192	0/0:4,0:4:12:0,12,124	0/0:6,0:6:12:0,12,152	./.:.:.:.:.	0/0:6,0:6:18:0,18,178	0/0:8,0:8:24:0,24,253	0/0:1,0:1:3:0,3,30	0/0:7,0:7:21:0,21,211	0/0:3,0:3:9:0,9,93	0/0:3,0:3:9:0,9,95	0/0:12,0:12:33:0,33,349	0/0:6,0:6:18:0,18,184	0/0:5,0:5:15:0,15,153	0/0:2,0:2:6:0,6,62	0/0:2,0:2:6:0,6,62	0/0:7,0:7:21:0,21,223	0/0:12,1:13:11:0,11,308	0/0:1,0:1:3:0,3,32	0/0:1,0:1:3:0,3,31	./.:.:.:.:.	0/0:2,0:2:6:0,6,59	0/0:1,0:1:3:0,3,32	0/0:2,0:2:6:0,6,65	0/0:3,0:3:9:0,9,96	0/0:2,0:2:6:0,6,59	0/0:4,0:4:12:0,12,123	0/0:2,0:2:6:0,6,63	0/0:4,0:4:12:0,12,126	0/0:3,0:3:9:0,9,92	1/1:0,3:3:9:94,9,0	0/0:4,0:4:12:0,12,131	0/0:2,0:2:6:0,6,63	0/0:3,0:3:9:0,9,97	0/0:2,0:2:6:0,6,66	0/0:5,0:5:15:0,15,157	0/0:2,0:2:6:0,6,61	0/0:8,0:8:24:0,24,243	0/0:3,0:3:9:0,9,99	0/0:2,0:2:6:0,6,64	0/0:3,0:3:9:0,9,97	0/0:5,0:5:15:0,15,154	0/0:2,0:2:6:0,6,62	0/0:2,0:2:6:0,6,67	0/0:4,0:4:9:0,9,93	0/0:5,0:5:15:0,15,154	0/0:1,0:1:3:0,3,31	0/0:6,0:6:18:0,18,184	0/0:4,0:4:12:0,12,123	0/0:7,0:7:21:0,21,212	0/0:2,0:2:6:0,6,63	0/0:6,0:6:18:0,18,188	0/0:5,0:5:15:0,15,153	0/0:1,0:1:3:0,3,33	0/0:10,0:10:21:0,21,262	0/0:7,0:7:21:0,21,218	0/0:7,0:7:21:0,21,215	0/0:1,0:1:3:0,3,31	1/1:0,2:2:6:62,6,0	0/0:6,0:6:18:0,18,184	0/0:1,0:1:3:0,3,30	0/0:7,0:7:21:0,21,218	0/0:9,0:9:24:0,24,266	0/0:7,0:7:21:0,21,219	0/0:6,0:6:18:0,18,188	0/0:3,0:3:9:0,9,95	0/0:2,0:2:6:0,6,66	0/0:1,0:1:3:0,3,32	0/0:1,0:1:3:0,3,31	0/0:3,0:3:9:0,9,94	0/0:6,0:6:18:0,18,191	0/0:11,0:11:33:0,33,347	0/0:7,0:7:15:0,15,166	0/0:12,0:12:33:0,33,355	0/0:9,0:9:27:0,27,276	0/0:4,0:4:12:0,12,131	0/0:7,0:7:21:0,21,221	0/0:1,0:1:3:0,3,31	0/0:3,0:3:3:0,3,45	0/0:2,0:2:3:0,3,45	./.:.:.:.:.	0/0:4,0:4:9:0,9,107	0/0:1,0:1:3:0,3,31	0/1:3,1:4:23:23,0,66	1/1:0,2:2:3:45,3,0	0/0:25,0:25:75:0,75,869
chr0	158244622	.	T	G	1580.68	.	AC=15;AF=0.057;AN=264;BaseQRankSum=2.466;DP=1073;Dels=0.00;FS=3.336;HaplotypeScore=0.2466;InbreedingCoeff=0.4153;MLEAC=13;MLEAF=0.049;MQ=59.79;MQ0=0;MQRankSum=-0.137;QD=25.09;ReadPosRankSum=4.739	GT:AD:DP:GQ:PL	0/0:65,0:65:99:0,195,2065	0/0:26,0:26:69:0,69,760	1/1:0,21:21:63:656,63,0	0/0:51,0:51:99:0,153,1577	0/0:13,0:13:39:0,39,408	0/0:17,0:17:51:0,51,520	0/0:16,0:16:45:0,45,486	0/0:3,0:3:9:0,9,98	0/0:3,0:3:9:0,9,98	0/0:23,0:23:69:0,69,721	0/0:2,0:2:6:0,6,63	0/0:14,0:14:39:0,39,415	0/0:11,0:11:33:0,33,345	0/0:2,0:2:6:0,6,61	0/0:22,0:22:63:0,63,674	0/0:14,0:14:36:0,36,399	0/0:21,0:21:60:0,60,640	0/0:2,0:2:6:0,6,63	1/1:0,10:10:24:273,24,0	0/0:12,0:12:33:0,33,339	0/0:2,0:2:6:0,6,63	0/0:24,0:24:63:0,63,692	0/0:29,0:29:87:0,87,888	0/0:15,0:15:45:0,45,457	0/0:3,0:3:9:0,9,95	0/0:21,0:21:63:0,63,654	0/0:14,0:14:42:0,42,438	0/0:3,0:3:9:0,9,98	0/0:1,0:1:3:0,3,32	0/0:30,0:30:90:0,90,906	0/0:6,0:6:15:0,15,157	0/0:1,0:1:3:0,3,34	0/0:15,0:15:39:0,39,406	./.:.:.:.:.	1/1:0,14:14:39:424,39,0	0/0:3,0:3:9:0,9,94	0/0:16,0:16:45:0,45,475	0/0:16,0:16:36:0,36,422	0/0:21,0:21:63:0,63,644	0/0:5,0:5:15:0,15,162	0/0:1,0:1:3:0,3,33	0/0:13,0:13:36:0,36,384	0/0:21,0:21:57:0,57,608	0/0:18,0:18:54:0,54,555	0/0:11,0:11:33:0,33,345	0/0:22,0:22:57:0,57,613	1/1:0,7:7:21:220,21,0	0/0:3,0:3:9:0,9,97	./.:.:.:.:.	0/0:3,0:3:9:0,9,95	0/0:2,0:2:6:0,6,61	0/0:6,1:7:18:0,18,182	0/0:6,0:6:18:0,18,184	0/0:4,0:4:12:0,12,124	0/0:6,0:6:12:0,12,152	./.:.:.:.:.	0/0:6,0:6:18:0,18,181	0/0:8,0:8:24:0,24,252	0/0:1,0:1:3:0,3,32	0/0:7,0:7:21:0,21,214	0/0:3,0:3:9:0,9,95	0/0:3,0:3:9:0,9,96	0/0:12,0:12:36:0,36,360	0/0:6,0:6:18:0,18,185	0/0:5,0:5:15:0,15,149	0/0:2,0:2:6:0,6,62	0/0:2,0:2:6:0,6,63	0/0:7,0:7:21:0,21,220	0/0:13,0:13:33:0,33,372	0/0:1,0:1:3:0,3,32	0/0:1,0:1:3:0,3,30	./.:.:.:.:.	0/0:2,0:2:6:0,6,59	0/0:1,0:1:3:0,3,31	0/0:2,0:2:6:0,6,65	0/0:3,0:3:9:0,9,91	0/0:2,0:2:6:0,6,59	0/0:4,0:4:12:0,12,121	0/0:2,0:2:6:0,6,61	0/0:4,0:4:12:0,12,126	0/0:3,0:3:9:0,9,89	1/1:0,3:3:9:96,9,0	0/0:4,0:4:12:0,12,131	0/0:2,0:2:6:0,6,62	0/0:3,0:3:9:0,9,95	0/0:2,0:2:6:0,6,64	0/0:5,0:5:15:0,15,149	0/0:2,0:2:6:0,6,61	0/0:8,0:8:24:0,24,250	0/0:3,0:3:9:0,9,102	0/0:2,0:2:6:0,6,63	0/0:3,0:3:9:0,9,98	0/0:5,0:5:15:0,15,153	0/0:2,0:2:6:0,6,60	0/0:2,0:2:6:0,6,67	0/0:4,0:4:12:0,12,121	0/0:6,0:6:18:0,18,185	0/0:1,0:1:3:0,3,31	0/0:6,0:6:18:0,18,178	0/0:5,0:5:15:0,15,161	0/0:8,0:8:24:0,24,247	0/0:2,0:2:3:0,3,32	0/0:6,0:6:18:0,18,178	0/0:5,0:5:15:0,15,143	0/0:1,0:1:3:0,3,32	0/0:10,0:10:21:0,21,258	0/0:7,0:7:21:0,21,218	0/0:7,0:7:21:0,21,209	0/0:1,0:1:3:0,3,30	1/1:0,2:2:6:63,6,0	0/0:6,0:6:18:0,18,185	0/0:1,0:1:3:0,3,31	0/0:7,0:7:21:0,21,211	0/0:9,0:9:24:0,24,264	0/0:7,0:7:21:0,21,219	0/0:6,0:6:18:0,18,187	0/0:3,0:3:9:0,9,97	0/0:2,0:2:6:0,6,61	0/0:1,0:1:3:0,3,31	0/0:1,0:1:3:0,3,30	0/0:3,0:3:9:0,9,95	0/0:6,0:6:18:0,18,190	0/0:11,0:11:33:0,33,344	0/0:7,0:7:18:0,18,199	0/0:12,0:12:33:0,33,352	0/0:9,0:9:27:0,27,270	0/0:4,0:4:12:0,12,130	0/0:7,0:7:21:0,21,217	0/0:1,0:1:3:0,3,30	0/0:3,0:3:3:0,3,45	0/0:2,0:2:3:0,3,45	./.:.:.:.:.	0/0:4,0:4:9:0,9,107	0/0:1,0:1:3:0,3,27	0/1:3,1:4:23:23,0,66	1/1:0,2:2:3:45,3,0	0/0:26,0:26:78:0,78,899
chr0	158244629	.	C	A	1820.22	.	AC=15;AF=0.058;AN=260;BaseQRankSum=-5.872;DP=1091;Dels=0.00;FS=8.572;HaplotypeScore=0.1199;InbreedingCoeff=0.4336;MLEAC=14;MLEAF=0.054;MQ=59.80;MQ0=0;MQRankSum=-0.111;QD=24.60;ReadPosRankSum=2.995	GT:AD:DP:GQ:PL	0/0:65,0:65:99:0,195,2084	0/0:24,0:25:63:0,63,716	1/1:0,24:24:72:722,72,0	0/0:51,0:51:99:0,153,1624	0/0:12,0:12:36:0,36,380	0/0:22,0:22:66:0,66,699	0/0:17,0:17:48:0,48,531	0/0:2,0:2:6:0,6,67	0/0:3,0:3:9:0,9,97	0/0:26,0:26:78:0,78,846	0/0:3,0:3:9:0,9,89	0/0:13,0:13:39:0,39,418	0/0:11,0:11:33:0,33,346	0/0:1,0:1:3:0,3,32	0/0:22,0:22:63:0,63,684	0/0:14,0:14:33:0,33,381	0/0:20,0:20:60:0,60,625	0/0:2,0:2:6:0,6,65	1/1:0,10:10:24:258,24,0	0/0:11,0:11:33:0,33,347	0/0:3,0:3:9:0,9,95	0/0:26,0:26:66:0,66,759	0/0:29,0:29:87:0,87,906	0/0:14,0:14:42:0,42,454	0/0:3,0:3:9:0,9,97	0/0:21,0:21:63:0,63,680	0/0:14,0:14:42:0,42,451	0/0:3,0:3:9:0,9,99	0/0:1,0:1:3:0,3,32	0/0:29,0:29:87:0,87,920	0/0:6,0:6:18:0,18,181	0/0:1,0:1:3:0,3,35	0/0:15,0:15:36:0,36,396	./.:.:.:.:.	1/1:0,19:19:48:539,48,0	0/0:3,0:3:9:0,9,92	0/0:17,0:17:48:0,48,525	0/0:15,0:15:33:0,33,389	0/0:21,0:21:63:0,63,675	0/0:5,0:5:12:0,12,132	0/0:1,0:1:3:0,3,35	0/0:13,0:13:36:0,36,401	0/0:20,0:20:54:0,54,602	0/0:21,0:21:63:0,63,671	0/0:11,0:11:33:0,33,355	0/0:22,0:22:60:0,60,668	1/1:0,9:9:27:274,27,0	0/0:3,0:3:9:0,9,104	./.:.:.:.:.	0/0:3,0:3:9:0,9,99	0/0:2,0:2:6:0,6,65	0/0:7,0:7:21:0,21,214	0/0:6,0:6:18:0,18,195	0/0:4,0:4:12:0,12,130	0/0:5,0:5:12:0,12,138	./.:.:.:.:.	0/0:6,0:6:18:0,18,186	0/0:8,0:8:24:0,24,258	0/0:1,0:1:3:0,3,32	0/0:7,0:7:21:0,21,225	0/0:3,0:3:9:0,9,98	0/0:3,0:3:9:0,9,100	0/0:12,0:12:36:0,36,379	0/0:6,0:6:18:0,18,189	0/0:5,0:5:15:0,15,158	0/0:2,0:2:6:0,6,65	0/0:3,0:3:9:0,9,98	0/0:7,0:7:21:0,21,226	0/0:13,0:13:33:0,33,384	0/0:1,0:1:3:0,3,33	0/0:1,0:1:3:0,3,32	./.:.:.:.:.	0/0:2,0:2:6:0,6,69	0/0:1,0:1:3:0,3,32	0/0:2,0:2:6:0,6,59	0/0:2,0:2:6:0,6,65	0/0:1,0:1:3:0,3,32	0/0:4,0:4:12:0,12,129	0/0:3,0:3:9:0,9,95	0/0:5,0:5:15:0,15,161	0/0:3,0:3:9:0,9,97	1/1:0,4:4:12:123,12,0	0/0:4,0:4:12:0,12,136	0/0:3,0:3:9:0,9,99	0/0:3,0:3:9:0,9,97	0/0:1,0:1:3:0,3,31	0/0:4,0:4:12:0,12,129	0/0:2,0:2:6:0,6,63	0/0:8,0:8:24:0,24,254	0/0:3,0:3:9:0,9,99	0/0:2,0:2:6:0,6,66	0/0:3,0:3:9:0,9,97	0/0:6,0:6:18:0,18,183	0/0:2,0:2:6:0,6,67	0/0:2,0:2:6:0,6,67	0/0:5,0:5:15:0,15,160	0/0:5,0:5:15:0,15,165	0/0:1,0:1:3:0,3,32	0/0:7,0:7:21:0,21,215	0/0:4,0:4:12:0,12,126	0/0:8,0:8:24:0,24,245	0/0:2,0:2:6:0,6,67	0/0:7,0:7:21:0,21,223	0/0:6,0:6:18:0,18,189	0/0:1,0:1:3:0,3,34	0/0:10,0:10:21:0,21,253	0/0:8,0:8:24:0,24,260	0/0:7,0:7:21:0,21,221	./.:.:.:.:.	1/1:0,2:2:6:60,6,0	0/0:6,0:6:18:0,18,189	./.:.:.:.:.	0/0:7,0:7:21:0,21,219	0/0:9,0:9:24:0,24,265	0/0:8,0:8:24:0,24,253	0/0:6,0:6:18:0,18,199	0/0:3,0:3:9:0,9,92	0/0:1,0:1:3:0,3,32	0/0:1,0:1:3:0,3,32	0/0:1,0:1:3:0,3,32	0/0:4,0:4:12:0,12,128	0/0:6,0:6:18:0,18,192	0/0:11,0:11:33:0,33,356	0/0:7,0:7:18:0,18,202	0/0:12,0:12:33:0,33,361	0/0:9,0:9:27:0,27,279	0/0:3,0:3:9:0,9,97	0/0:6,0:6:18:0,18,191	0/0:2,0:2:6:0,6,61	0/0:2,0:3:3:0,3,45	0/0:2,0:2:3:0,3,45	./.:.:.:.:.	0/0:4,0:4:9:0,9,107	0/0:1,0:1:3:0,3,32	0/1:3,1:4:21:21,0,67	1/1:0,2:2:3:45,3,0	0/0:26,0:26:78:0,78,898
chr0	158257621	.	G	T	5333.72	.	AC=69;AF=0.319;AN=216;BaseQRankSum=-6.210;DP=1219;Dels=0.00;FS=27.976;HaplotypeScore=0.0419;InbreedingCoeff=0.7061;MLEAC=62;MLEAF=0.287;MQ=27.18;MQ0=18;MQRankSum=-0.493;QD=14.82;ReadPosRankSum=2.248	GT:AD:DP:GQ:PL	0/1:56,18:74:99:394,0,1152	0/0:20,0:20:45:0,45,477	0/0:38,0:38:75:0,75,813	1/1:2,16:18:48:470,48,0	1/1:1,13:14:39:390,39,0	0/0:17,0:17:24:0,24,286	./.:.:.:.:.	1/1:0,1:1:3:28,3,0	0/0:3,0:3:9:0,9,83	0/0:20,0:20:45:0,45,481	0/0:3,0:3:6:0,6,55	0/0:14,0:14:33:0,33,357	1/1:0,16:16:45:445,45,0	./.:.:.:.:.	1/1:0,26:26:57:567,57,0	1/1:0,7:7:18:178,18,0	1/1:0,9:9:21:217,21,0	0/0:2,0:2:3:0,3,28	0/0:8,0:8:18:0,18,190	0/0:3,0:3:9:0,9,95	0/0:2,0:2:3:0,3,28	0/0:7,0:7:9:0,9,94	0/0:17,0:17:36:0,36,381	0/0:16,0:16:42:0,42,446	./.:.:.:.:.	0/1:21,3:24:39:39,0,426	0/0:10,0:10:18:0,18,199	1/1:0,4:4:3:28,3,0	./.:.:.:.:.	1/1:0,12:12:21:213,21,0	./.:.:.:.:.	1/1:0,2:2:6:55,6,0	0/0:8,0:8:15:0,15,171	./.:.:.:.:.	0/0:25,0:25:39:0,39,463	0/0:3,0:3:6:0,6,55	0/1:7,5:12:95:124,0,95	./.:.:.:.:.	./.:.:.:.:.	1/1:0,6:6:6:55,6,0	0/0:4,0:4:9:0,9,95	./.:.:.:.:.	0/1:25,13:38:99:280,0,468	0/0:28,0:28:57:0,57,597	0/0:34,0:34:69:0,69,732	0/0:8,0:8:15:0,15,158	0/0:55,0:55:99:0,120,1265	0/0:3,0:3:9:0,9,83	./.:.:.:.:.	0/0:15,0:15:24:0,24,251	./.:.:.:.:.	0/0:11,0:11:30:0,30,325	0/0:10,0:10:27:0,27,273	0/0:4,0:4:9:0,9,94	0/0:10,0:10:21:0,21,221	./.:.:.:.:.	0/0:5,0:5:12:0,12,124	0/0:11,0:11:24:0,24,252	1/1:0,2:2:6:59,6,0	0/0:20,0:20:36:0,36,403	1/1:0,3:3:6:60,6,0	1/1:0,3:3:9:89,9,0	1/1:0,12:12:27:272,27,0	1/1:0,8:8:15:145,15,0	1/1:0,3:3:9:89,9,0	1/1:0,5:5:15:148,15,0	./.:.:.:.:.	1/1:0,7:7:15:150,15,0	./.:.:.:.:.	0/0:6,0:6:9:0,9,83	0/0:7,0:7:18:0,18,189	0/0:7,0:7:12:0,12,126	0/0:9,0:9:21:0,21,221	0/0:13,0:13:21:0,21,233	0/0:11,0:11:21:0,21,221	0/0:4,0:4:9:0,9,95	0/0:13,0:13:33:0,33,345	0/0:4,0:4:9:0,9,95	./.:.:.:.:.	0/0:21,0:21:57:0,57,612	0/0:8,0:8:15:0,15,158	0/0:4,0:4:3:0,3,26	0/0:3,0:3:3:0,3,28	0/0:11,0:11:30:0,30,317	0/0:11,0:11:24:0,24,250	./.:.:.:.:.	1/1:0,11:11:33:328,33,0	1/1:0,2:2:3:28,3,0	1/1:0,6:6:15:151,15,0	1/1:0,1:1:3:28,3,0	1/1:0,2:2:6:57,6,0	./.:.:.:.:.	0/0:2,0:2:6:0,6,62	1/1:0,4:4:12:119,12,0	1/1:0,1:1:3:31,3,0	1/1:1,1:2:3:28,3,0	0/0:4,0:4:9:0,9,80	0/0:3,0:3:9:0,9,92	./.:.:.:.:.	./.:.:.:.:.	./.:.:.:.:.	1/1:0,3:3:9:89,9,0	0/1:2,1:3:22:22,0,54	0/0:11,0:11:30:0,30,311	0/0:7,0:7:21:0,21,221	0/0:23,0:23:54:0,54,575	0/0:8,0:8:15:0,15,144	0/0:24,0:24:57:0,57,599	./.:.:.:.:.	0/0:3,0:4:9:0,9,86	0/0:1,0:1:3:0,3,32	./.:.:.:.:.	1/1:0,6:6:15:153,15,0	0/0:12,0:12:30:0,30,310	1/1:0,8:8:21:209,21,0	1/1:0,2:2:3:30,3,0	1/1:1,2:3:6:60,6,0	./.:.:.:.:.	0/0:6,0:6:15:0,15,154	0/0:13,0:13:33:0,33,349	0/0:7,0:7:21:0,21,224	0/0:4,0:4:6:0,6,63	0/0:16,0:16:39:0,39,423	0/0:19,0:19:36:0,36,395	0/0:17,0:17:33:0,33,371	0/0:11,0:11:27:0,27,284	0/0:15,0:15:36:0,36,406	0/0:15,0:15:24:0,24,279	0/0:3,0:3:3:0,3,32	./.:.:.:.:.	./.:.:.:.:.	./.:.:.:.:.	0/0:4,0:4:6:0,6,89	./.:.:.:.:.	./.:.:.:.:.	./.:.:.:.:.	0/0:39,0:39:81:0,81,905
chr0	158261768	.	T	A	785.35	.	AC=14;AF=0.054;AN=260;BaseQRankSum=0.049;DP=795;Dels=0.00;FS=2.872;HaplotypeScore=0.0350;InbreedingCoeff=0.3062;MLEAC=11;MLEAF=0.042;MQ=59.16;MQ0=0;MQRankSum=-1.319;QD=19.15;ReadPosRankSum=-0.634	GT:AD:DP:GQ:PL	0/0:49,0:49:99:0,147,1555	0/0:10,0:10:30:0,30,315	0/0:17,0:17:48:0,48,527	0/0:31,0:31:93:0,93,950	0/0:9,0:9:27:0,27,288	0/0:8,0:8:24:0,24,257	0/0:7,0:7:21:0,21,220	0/0:2,0:2:6:0,6,53	./.:.:.:.:.	0/0:6,0:6:18:0,18,189	0/0:2,0:2:6:0,6,63	0/0:14,0:14:39:0,39,422	0/0:14,0:14:36:0,36,396	0/0:2,0:2:6:0,6,65	0/0:22,0:22:66:0,66,687	0/0:12,0:12:36:0,36,390	0/0:13,0:13:36:0,36,401	0/0:2,0:2:6:0,6,65	0/0:5,0:5:15:0,15,160	0/0:5,0:5:15:0,15,153	0/0:1,0:1:3:0,3,32	0/0:4,0:4:12:0,12,122	0/0:13,0:13:39:0,39,399	0/0:18,0:18:54:0,54,570	0/0:2,0:2:6:0,6,65	0/0:17,0:17:51:0,51,540	0/0:9,0:9:27:0,27,280	0/0:3,0:3:9:0,9,98	0/0:1,0:1:3:0,3,32	1/1:0,16:17:42:466,42,0	0/0:1,0:1:3:0,3,32	0/0:1,0:1:3:0,3,32	0/0:7,0:7:18:0,18,204	0/0:3,0:3:9:0,9,100	0/0:18,0:18:48:0,48,519	0/0:3,0:3:9:0,9,95	0/0:12,0:12:36:0,36,377	0/0:2,0:2:6:0,6,61	0/0:13,0:13:39:0,39,398	0/0:1,0:1:3:0,3,31	0/0:2,0:2:6:0,6,68	0/0:13,0:13:39:0,39,387	0/0:20,0:20:57:0,57,621	0/0:19,0:19:57:0,57,581	0/0:13,0:13:39:0,39,408	0/0:15,0:15:45:0,45,479	0/0:10,0:10:30:0,30,317	0/0:1,0:1:3:0,3,32	0/0:3,0:3:9:0,9,95	0/0:2,0:2:6:0,6,61	0/0:4,0:4:12:0,12,126	0/0:7,0:7:21:0,21,221	0/0:8,0:8:24:0,24,250	0/0:1,0:1:3:0,3,33	0/0:9,0:9:27:0,27,282	0/0:2,0:2:6:0,6,58	0/0:4,0:4:12:0,12,126	0/0:7,0:7:21:0,21,224	0/0:1,0:1:3:0,3,32	0/0:4,0:4:12:0,12,118	0/0:6,0:6:18:0,18,193	0/0:1,0:1:3:0,3,33	0/0:5,0:5:15:0,15,158	0/0:1,0:1:3:0,3,30	0/0:2,0:2:6:0,6,63	0/0:6,0:6:18:0,18,189	0/0:2,0:2:6:0,6,61	1/1:0,3:3:9:98,9,0	0/0:4,0:4:12:0,12,130	0/0:2,0:2:6:0,6,63	0/1:1,1:2:25:25,0,27	0/0:1,0:1:3:0,3,31	./.:.:.:.:.	0/0:2,0:2:6:0,6,63	0/0:5,0:5:15:0,15,161	0/0:3,0:3:9:0,9,86	./.:.:.:.:.	0/0:6,0:6:18:0,18,178	./.:.:.:.:.	0/0:4,0:4:12:0,12,121	0/0:6,0:6:18:0,18,189	0/0:1,0:1:3:0,3,31	0/0:4,0:4:12:0,12,130	0/0:3,0:3:9:0,9,86	0/0:5,0:5:15:0,15,162	0/0:4,0:4:12:0,12,126	1/1:0,3:3:9:94,9,0	0/0:1,0:1:3:0,3,34	1/1:0,2:2:6:67,6,0	1/1:0,2:2:6:64,6,0	1/1:0,3:3:9:94,9,0	0/0:6,0:6:18:0,18,178	0/0:5,0:5:15:0,15,160	0/0:2,0:2:6:0,6,63	0/0:3,0:3:9:0,9,93	0/0:1,0:1:3:0,3,27	0/0:3,0:3:9:0,9,98	0/0:2,0:2:6:0,6,65	0/0:1,0:1:3:0,3,32	0/0:2,0:2:6:0,6,63	0/0:3,0:3:9:0,9,90	0/0:2,0:2:6:0,6,65	0/0:1,0:1:3:0,3,33	0/0:4,0:4:12:0,12,115	0/0:1,0:1:3:0,3,32	0/0:6,0:6:18:0,18,183	0/0:2,0:2:6:0,6,70	0/0:7,0:7:21:0,21,221	0/0:1,0:1:3:0,3,31	0/0:1,0:1:3:0,3,32	0/0:4,0:4:12:0,12,130	0/0:1,0:1:3:0,3,31	0/0:4,0:4:12:0,12,126	0/1:6,3:9:68:68,0,171	0/0:7,0:7:21:0,21,221	./.:.:.:.:.	0/0:2,0:2:6:0,6,61	0/0:5,0:5:15:0,15,153	0/0:4,0:4:12:0,12,128	./.:.:.:.:.	0/0:2,0:2:6:0,6,61	0/0:4,0:4:12:0,12,126	0/0:4,0:4:12:0,12,123	0/0:5,0:5:15:0,15,157	0/0:4,0:4:12:0,12,118	0/0:8,0:8:21:0,21,232	0/0:4,0:4:12:0,12,124	0/0:2,0:2:6:0,6,60	0/0:5,0:5:15:0,15,153	0/0:2,0:2:3:0,3,45	0/0:5,0:5:9:0,9,121	0/0:2,0:2:3:0,3,45	./.:.:.:.:.	0/0:2,0:2:6:0,6,62	0/0:8,0:8:12:0,12,179	0/0:4,0:4:9:0,9,108	0/0:35,0:35:99:0,105,1156
chr0	158261947	.	G	T	7714.18	.	AC=115;AF=0.467;AN=246;BaseQRankSum=1.481;DP=610;Dels=0.00;FS=3.381;HaplotypeScore=0.1543;InbreedingCoeff=0.6835;MLEAC=115;MLEAF=0.467;MQ=59.67;MQ0=0;MQRankSum=0.624;QD=27.85;ReadPosRankSum=-0.510	GT:AD:DP:GQ:PL	0/0:37,0:37:99:0,111,1160	1/1:0,9:9:24:264,24,0	0/0:8,0:8:24:0,24,237	1/1:0,20:20:60:619,60,0	1/1:0,12:12:36:371,36,0	1/1:0,7:7:21:220,21,0	0/0:1,0:1:3:0,3,34	1/1:0,1:1:3:33,3,0	1/1:0,3:3:9:92,9,0	1/1:0,14:14:42:428,42,0	./.:.:.:.:.	0/0:5,0:5:15:0,15,155	0/0:7,0:7:21:0,21,216	1/1:0,1:1:3:32,3,0	0/0:10,0:10:30:0,30,300	1/1:0,5:5:15:158,15,0	1/1:0,11:11:30:326,30,0	./.:.:.:.:.	1/1:0,2:2:3:45,3,0	./.:.:.:.:.	1/1:0,1:1:3:33,3,0	1/1:0,8:8:24:249,24,0	0/0:3,0:3:9:0,9,86	0/0:14,0:14:36:0,36,394	0/0:2,0:2:6:0,6,62	0/0:6,0:6:18:0,18,188	1/1:0,7:7:21:217,21,0	1/1:0,4:4:12:131,12,0	./.:.:.:.:.	0/0:4,0:4:12:0,12,120	1/1:0,3:3:9:97,9,0	1/1:0,5:5:15:166,15,0	./.:.:.:.:.	1/1:0,1:1:3:32,3,0	1/1:0,10:10:30:312,30,0	1/1:0,4:4:12:128,12,0	1/1:0,13:13:39:403,39,0	1/1:0,6:6:15:168,15,0	1/1:0,7:7:21:222,21,0	0/0:2,0:2:6:0,6,71	1/1:0,1:1:3:31,3,0	1/1:0,9:9:27:283,27,0	0/0:17,0:17:51:0,51,511	0/0:13,0:13:36:0,36,368	0/0:7,0:7:18:0,18,194	0/0:12,0:12:36:0,36,366	0/0:11,0:11:33:0,33,336	./.:.:.:.:.	1/1:0,1:1:3:31,3,0	1/1:0,7:7:21:214,21,0	1/1:0,1:1:3:32,3,0	1/1:0,2:2:6:65,6,0	1/1:0,2:2:6:63,6,0	0/0:1,0:1:3:0,3,30	0/0:3,0:3:9:0,9,89	1/1:0,1:1:3:32,3,0	0/0:1,0:1:3:0,3,32	0/0:6,0:6:18:0,18,180	1/1:0,2:2:6:67,6,0	0/0:8,0:8:24:0,24,250	1/1:0,3:3:9:94,9,0	1/1:0,1:1:3:30,3,0	1/1:0,10:10:30:310,30,0	1/1:0,3:3:9:93,9,0	1/1:0,7:7:21:214,21,0	0/0:3,0:3:9:0,9,91	1/1:0,5:5:15:154,15,0	0/0:4,0:4:12:0,12,126	./.:.:.:.:.	0/0:1,0:1:3:0,3,29	0/0:1,0:1:3:0,3,30	1/1:0,1:1:3:31,3,0	0/0:1,0:1:3:0,3,32	0/0:2,0:2:6:0,6,60	0/0:3,0:3:9:0,9,92	0/0:3,0:3:9:0,9,93	./.:.:.:.:.	./.:.:.:.:.	0/0:1,0:1:3:0,3,31	0/0:2,0:2:6:0,6,63	0/0:1,0:1:3:0,3,31	0/0:3,0:3:9:0,9,94	0/0:1,0:1:3:0,3,32	1/1:0,6:6:18:184,18,0	1/1:0,2:2:6:59,6,0	0/0:5,0:5:15:0,15,160	0/0:1,0:1:3:0,3,32	0/0:1,0:1:3:0,3,32	0/0:5,0:5:15:0,15,156	0/0:2,0:2:6:0,6,59	./.:.:.:.:.	1/1:0,4:4:9:105,9,0	1/1:0,2:2:6:65,6,0	1/1:0,1:1:3:32,3,0	1/1:0,2:2:6:66,6,0	1/1:0,3:3:9:92,9,0	1/1:0,4:4:12:130,12,0	1/1:0,2:2:6:66,6,0	./.:.:.:.:.	1/1:0,3:3:9:92,9,0	1/1:0,3:3:9:95,9,0	./.:.:.:.:.	1/1:0,1:1:3:30,3,0	0/0:2,0:2:6:0,6,59	0/0:4,0:4:12:0,12,126	0/0:10,0:10:27:0,27,294	0/0:5,0:5:15:0,15,162	1/1:0,8:8:24:245,24,0	0/1:3,2:5:43:43,0,79	0/0:1,0:1:3:0,3,32	0/0:2,0:2:6:0,6,57	0/1:3,1:4:19:19,0,84	1/1:0,4:4:12:123,12,0	0/1:1,2:3:21:56,0,21	1/1:0,6:6:18:187,18,0	0/0:5,0:5:15:0,15,145	1/1:0,2:2:6:65,6,0	0/0:7,0:7:18:0,18,195	1/1:0,2:2:6:62,6,0	0/0:4,0:4:12:0,12,120	0/0:2,0:2:6:0,6,59	0/0:4,0:4:12:0,12,126	0/0:3,0:3:6:0,6,74	0/0:2,0:2:6:0,6,62	0/0:1,0:1:3:0,3,32	0/0:5,0:5:15:0,15,149	0/0:7,0:7:21:0,21,213	0/0:2,0:2:6:0,6,60	0/0:3,0:3:9:0,9,91	./.:.:.:.:.	./.:.:.:.:.	0/0:6,0:6:9:0,9,134	0/0:2,0:2:3:0,3,45	0/0:5,0:5:12:0,12,117	0/0:4,0:4:6:0,6,89	0/0:2,0:2:3:0,3,45	0/0:27,0:27:78:0,78,896
chr0	158264208	.	T	G	2029.75	.	AC=16;AF=0.064;AN=250;BaseQRankSum=5.220;DP=949;Dels=0.00;FS=0.447;HaplotypeScore=0.2528;InbreedingCoeff=0.4649;MLEAC=12;MLEAF=0.048;MQ=59.39;MQ0=1;MQRankSum=0.678;QD=28.59;ReadPosRankSum=-0.291	GT:AD:DP:GQ:PL	0/0:77,0:77:99:0,226,2370	0/0:20,0:20:54:0,54,591	0/0:21,0:21:63:0,63,656	1/1:0,35:35:99:1129,105,0	0/0:11,0:11:30:0,30,310	0/0:23,0:23:63:0,63,676	0/0:24,0:24:72:0,72,724	./.:.:.:.:.	1/1:0,2:2:6:65,6,0	1/1:0,19:19:57:606,57,0	./.:.:.:.:.	0/0:14,0:14:39:0,39,420	0/0:15,0:15:45:0,45,467	0/0:1,0:1:3:0,3,32	0/0:20,0:20:54:0,54,588	0/0:23,0:23:63:0,63,671	0/0:21,0:21:54:0,54,576	0/0:1,0:1:3:0,3,32	0/0:6,0:6:18:0,18,181	0/0:9,0:9:24:0,24,249	0/0:1,0:1:3:0,3,32	0/0:7,0:7:18:0,18,196	0/0:16,0:16:39:0,39,431	0/0:13,0:13:33:0,33,351	0/0:2,0:2:6:0,6,61	0/0:20,0:20:57:0,57,606	0/0:10,0:10:27:0,27,296	0/0:3,0:3:9:0,9,92	./.:.:.:.:.	0/0:19,0:19:51:0,51,540	0/0:6,0:6:18:0,18,187	0/0:3,0:3:9:0,9,97	0/0:21,0:21:57:0,57,599	0/0:4,0:4:12:0,12,126	0/0:12,0:12:36:0,36,363	0/0:2,0:2:6:0,6,63	0/0:15,0:15:45:0,45,467	0/0:23,0:23:63:0,63,661	0/0:15,0:15:39:0,39,427	0/0:1,0:1:3:0,3,30	0/0:3,0:3:9:0,9,97	0/0:15,0:15:36:0,36,417	0/0:22,0:22:66:0,66,659	0/0:13,0:13:36:0,36,375	0/0:9,0:9:27:0,27,269	0/0:26,0:26:78:0,78,808	0/0:10,0:10:30:0,30,308	0/0:2,0:2:6:0,6,66	0/0:3,0:3:9:0,9,97	1/1:0,4:4:12:127,12,0	1/1:0,1:1:3:33,3,0	1/1:0,2:2:6:66,6,0	1/1:0,4:4:12:126,12,0	0/0:2,0:2:6:0,6,63	0/0:6,0:6:18:0,18,188	0/0:3,0:3:9:0,9,91	0/0:6,0:6:18:0,18,184	0/0:7,0:7:21:0,21,215	1/1:0,4:4:6:89,6,0	0/0:5,0:5:15:0,15,155	0/0:2,0:2:6:0,6,57	0/0:6,0:6:18:0,18,183	0/0:8,0:8:18:0,18,211	0/0:4,0:4:12:0,12,122	0/0:2,0:2:6:0,6,61	0/0:5,0:5:15:0,15,159	0/0:4,0:4:12:0,12,129	0/0:2,0:2:6:0,6,62	0/0:2,0:2:6:0,6,62	./.:.:.:.:.	0/0:2,0:2:6:0,6,65	0/0:2,0:2:6:0,6,61	0/0:3,0:3:9:0,9,92	0/0:3,0:3:9:0,9,91	0/0:4,0:4:12:0,12,122	0/0:1,0:1:3:0,3,32	0/0:3,0:3:9:0,9,93	0/0:1,0:1:3:0,3,34	./.:.:.:.:.	./.:.:.:.:.	0/0:1,0:1:3:0,3,30	0/0:1,0:1:3:0,3,28	0/0:3,0:3:9:0,9,99	0/0:3,0:3:9:0,9,92	0/0:7,0:7:21:0,21,203	./.:.:.:.:.	0/0:3,0:3:9:0,9,95	0/0:3,0:3:9:0,9,92	0/0:6,0:6:18:0,18,181	./.:.:.:.:.	0/0:3,0:3:9:0,9,92	0/0:1,0:1:3:0,3,31	0/0:1,0:1:3:0,3,32	0/0:1,0:1:3:0,3,32	0/0:5,0:5:15:0,15,151	0/0:1,0:1:3:0,3,32	0/0:7,0:7:21:0,21,222	0/0:2,0:2:6:0,6,67	0/0:3,0:3:9:0,9,92	0/0:2,0:2:6:0,6,61	0/0:2,0:2:6:0,6,63	./.:.:.:.:.	0/0:2,0:2:6:0,6,61	0/0:2,0:2:6:0,6,61	0/0:4,0:4:12:0,12,118	0/0:3,0:3:9:0,9,97	0/0:3,0:3:9:0,9,94	0/0:4,0:4:12:0,12,122	0/0:5,0:5:15:0,15,155	0/0:6,0:6:15:0,15,166	0/0:6,0:6:15:0,15,161	0/0:5,0:5:15:0,15,157	0/0:6,0:6:18:0,18,180	0/0:7,0:7:15:0,15,177	0/0:2,0:2:6:0,6,63	0/0:8,0:8:24:0,24,245	0/0:5,0:5:15:0,15,156	0/0:5,0:5:15:0,15,152	0/0:3,0:3:9:0,9,89	0/0:3,0:3:9:0,9,92	./.:.:.:.:.	0/0:7,0:7:21:0,21,217	0/0:5,0:5:15:0,15,161	0/0:5,0:5:15:0,15,157	0/0:12,0:12:36:0,36,352	0/0:5,0:5:15:0,15,158	0/0:3,0:3:9:0,9,88	0/0:3,0:3:9:0,9,90	0/0:2,0:2:6:0,6,65	0/0:2,0:3:3:0,3,45	./.:.:.:.:.	0/0:9,0:10:18:0,18,227	0/0:5,1:6:6:0,6,89	./.:.:.:.:.	0/0:2,0:2:6:0,6,62	0/0:2,0:2:3:0,3,45	0/0:13,0:13:39:0,39,424
chr0	158264878	.	A	C	1413.64	.	AC=17;AF=0.063;AN=268;BaseQRankSum=1.627;DP=961;Dels=0.00;FS=10.276;HaplotypeScore=0.0592;InbreedingCoeff=0.4366;MLEAC=15;MLEAF=0.056;MQ=59.30;MQ0=0;MQRankSum=0.388;QD=25.70;ReadPosRankSum=0.624	GT:AD:DP:GQ:PL	0/0:54,0:54:99:0,162,1674	0/0:12,0:12:36:0,36,374	0/0:24,0:24:72:0,72,729	0/0:39,0:39:99:0,117,1155	0/0:22,0:22:57:0,57,622	0/0:12,0:12:33:0,33,354	0/0:9,0:9:27:0,27,270	0/0:2,0:2:3:0,3,32	0/0:3,0:3:9:0,9,97	0/0:14,0:14:42:0,42,427	0/0:4,0:4:12:0,12,128	0/0:21,0:21:60:0,60,623	0/0:9,0:9:27:0,27,280	0/0:1,0:1:3:0,3,32	0/0:16,0:16:48:0,48,488	0/0:14,0:14:39:0,39,412	0/0:19,0:19:57:0,57,563	0/0:2,0:2:6:0,6,61	0/0:8,0:8:24:0,24,240	0/0:3,0:3:9:0,9,89	0/0:3,0:3:9:0,9,95	0/0:16,0:16:48:0,48,478	0/0:19,0:19:54:0,54,560	0/0:22,0:22:66:0,66,695	0/0:1,0:1:3:0,3,33	0/0:21,0:21:57:0,57,599	0/0:12,0:12:36:0,36,367	0/0:3,0:3:9:0,9,95	0/0:1,0:1:3:0,3,33	0/0:16,0:16:42:0,42,465	0/0:5,0:5:15:0,15,162	0/0:3,0:3:9:0,9,86	0/0:13,0:13:39:0,39,395	0/0:6,0:6:18:0,18,185	0/0:22,0:22:63:0,63,657	0/0:2,0:2:6:0,6,61	0/0:18,0:18:51:0,51,545	0/0:12,0:12:36:0,36,360	0/0:13,0:13:39:0,39,385	0/0:2,0:2:6:0,6,63	0/0:1,0:1:3:0,3,32	0/0:16,0:16:48:0,48,474	0/0:24,0:24:72:0,72,733	0/0:12,0:12:36:0,36,367	1/1:0,17:17:51:520,51,0	0/0:23,0:23:69:0,69,689	0/0:9,0:9:27:0,27,274	0/1:1,6:7:10:174,0,10	0/0:1,0:1:3:0,3,29	0/0:6,0:6:18:0,18,179	0/0:2,0:2:6:0,6,57	0/0:2,0:2:6:0,6,56	0/0:4,0:4:12:0,12,123	0/0:2,0:2:6:0,6,61	0/0:3,0:3:9:0,9,90	0/0:3,0:3:9:0,9,97	1/1:0,4:4:12:125,12,0	1/1:0,7:7:18:202,18,0	0/0:5,0:5:15:0,15,150	0/0:2,0:2:6:0,6,60	0/0:2,0:2:6:0,6,61	0/0:1,0:1:3:0,3,32	0/0:5,0:5:15:0,15,155	0/0:3,0:3:9:0,9,92	0/0:2,0:2:6:0,6,62	0/0:3,0:3:9:0,9,92	0/0:3,0:3:9:0,9,96	0/0:5,0:5:15:0,15,153	0/0:7,0:7:21:0,21,210	0/0:2,0:2:6:0,6,59	0/0:2,0:2:6:0,6,62	0/0:2,0:2:6:0,6,55	0/0:3,0:3:9:0,9,94	0/0:3,0:3:9:0,9,89	0/0:4,0:4:12:0,12,119	0/0:1,0:1:3:0,3,31	1/1:0,2:2:6:63,6,0	0/0:1,0:1:3:0,3,31	1/1:0,2:2:6:62,6,0	0/0:10,0:10:30:0,30,304	0/0:2,0:2:6:0,6,57	0/0:3,0:3:9:0,9,93	0/0:2,0:2:3:0,3,33	0/0:5,0:5:15:0,15,152	0/0:6,0:6:18:0,18,175	0/0:2,0:2:6:0,6,59	0/0:2,0:2:6:0,6,61	./.:.:.:.:.	0/0:8,0:8:24:0,24,244	0/0:8,0:8:24:0,24,260	./.:.:.:.:.	0/0:7,0:7:21:0,21,212	0/0:4,0:4:12:0,12,125	0/0:1,0:1:3:0,3,32	0/0:2,0:2:6:0,6,59	0/0:6,0:6:18:0,18,181	0/0:3,0:3:9:0,9,89	0/0:2,0:2:6:0,6,60	0/0:3,0:3:9:0,9,92	0/0:1,0:1:3:0,3,30	0/0:7,0:7:21:0,21,221	0/0:3,0:3:9:0,9,93	0/0:5,0:5:12:0,12,137	0/0:2,0:2:6:0,6,61	0/0:2,0:2:6:0,6,61	0/0:5,0:5:15:0,15,159	0/0:5,0:5:15:0,15,164	0/0:4,0:4:12:0,12,117	0/0:5,0:5:15:0,15,158	0/0:1,0:1:3:0,3,29	0/0:7,0:7:21:0,21,211	0/0:5,0:5:15:0,15,160	0/0:5,0:5:15:0,15,143	0/0:6,0:6:18:0,18,185	0/0:3,0:3:9:0,9,92	0/0:8,0:8:24:0,24,245	0/0:2,0:2:6:0,6,60	0/0:3,0:3:9:0,9,94	0/0:5,0:5:15:0,15,153	0/0:4,0:4:12:0,12,127	0/0:6,0:6:15:0,15,168	1/1:0,7:7:21:218,21,0	0/0:9,0:9:27:0,27,275	0/0:1,0:1:3:0,3,31	1/1:0,2:2:6:62,6,0	0/0:5,0:5:15:0,15,154	1/1:0,7:7:21:225,21,0	0/0:8,0:8:24:0,24,250	0/0:8,0:8:21:0,21,223	./.:.:.:.:.	0/0:2,0:2:6:0,6,61	0/0:4,0:4:6:0,6,75	0/0:2,0:2:3:0,3,45	0/0:2,0:2:3:0,3,45	0/0:2,0:2:3:0,3,45	0/0:4,0:4:6:0,6,89	0/0:26,0:26:78:0,78,859
chr0	158264901	.	T	C	709.41	.	AC=14;AF=0.052;AN=268;BaseQRankSum=-3.139;DP=1033;Dels=0.00;FS=5.885;HaplotypeScore=0.1871;InbreedingCoeff=0.4519;MLEAC=10;MLEAF=0.037;MQ=59.28;MQ0=0;MQRankSum=0.208;QD=23.65;ReadPosRankSum=1.768	GT:AD:DP:GQ:PL	0/0:60,0:60:99:0,180,1950	0/0:14,0:14:42:0,42,452	0/0:22,0:22:66:0,66,688	0/0:49,0:49:99:0,147,1546	0/0:22,0:22:57:0,57,632	0/0:13,0:13:33:0,33,357	0/0:9,0:9:27:0,27,276	0/0:2,0:2:6:0,6,61	0/0:2,0:2:6:0,6,57	0/0:21,0:21:60:0,60,638	0/0:2,0:2:6:0,6,65	0/0:15,0:15:42:0,42,463	0/0:8,0:8:24:0,24,245	0/0:1,0:1:3:0,3,32	0/0:18,0:18:54:0,54,568	0/0:11,0:11:33:0,33,353	0/0:19,0:19:57:0,57,599	0/0:2,0:2:6:0,6,62	0/0:9,0:9:27:0,27,280	0/0:3,0:3:9:0,9,86	0/0:1,0:1:3:0,3,32	0/0:20,0:20:60:0,60,640	0/0:20,0:20:57:0,57,621	0/0:20,0:20:57:0,57,586	0/0:2,0:2:6:0,6,67	0/0:20,0:20:57:0,57,605	0/0:12,0:12:36:0,36,377	0/0:4,0:4:12:0,12,127	0/0:1,0:1:3:0,3,32	0/0:20,0:20:57:0,57,622	0/0:5,0:5:15:0,15,169	0/0:3,0:3:9:0,9,103	1/1:0,9:9:27:268,27,0	0/0:4,0:4:12:0,12,119	0/0:21,0:21:63:0,63,667	0/0:3,0:3:9:0,9,92	0/0:26,0:26:69:0,69,787	0/0:12,0:12:36:0,36,380	0/0:14,0:14:42:0,42,428	0/0:4,0:4:12:0,12,124	0/0:1,0:1:3:0,3,32	0/0:16,0:16:48:0,48,505	0/0:23,0:23:69:0,69,701	0/0:13,0:13:39:0,39,410	0/0:22,0:22:66:0,66,698	0/0:26,0:26:78:0,78,803	0/0:12,0:12:36:0,36,382	0/0:7,0:7:21:0,21,223	0/0:1,0:1:3:0,3,32	0/0:5,0:5:15:0,15,153	0/0:3,0:3:9:0,9,94	0/0:6,0:6:18:0,18,195	0/0:8,0:8:24:0,24,252	0/0:2,0:2:6:0,6,65	0/0:4,0:4:12:0,12,124	0/0:4,0:4:12:0,12,129	0/0:4,0:4:12:0,12,127	0/0:8,0:8:21:0,21,233	0/0:5,0:5:15:0,15,161	0/0:3,0:3:9:0,9,92	0/0:2,0:2:6:0,6,63	0/0:1,0:1:3:0,3,33	0/0:2,0:2:6:0,6,59	1/1:0,4:4:12:124,12,0	1/1:0,4:4:12:124,12,0	0/0:2,0:2:6:0,6,61	0/0:2,0:2:6:0,6,65	0/0:7,0:7:21:0,21,221	0/0:10,0:10:30:0,30,316	0/0:3,0:3:9:0,9,92	0/0:2,0:2:6:0,6,62	0/0:2,0:2:6:0,6,64	0/0:3,0:3:9:0,9,97	0/0:2,0:2:6:0,6,61	0/0:5,0:5:15:0,15,158	./.:.:.:.:.	0/0:3,0:3:9:0,9,93	0/0:2,0:2:6:0,6,65	0/0:1,0:1:3:0,3,30	0/0:8,0:8:24:0,24,237	0/0:3,0:3:9:0,9,93	0/0:3,0:3:9:0,9,97	0/0:2,0:2:6:0,6,62	0/0:7,0:7:21:0,21,217	0/0:6,0:6:18:0,18,189	0/0:1,0:1:3:0,3,32	0/0:2,0:2:6:0,6,66	0/0:2,0:2:6:0,6,61	0/0:6,0:6:18:0,18,195	0/0:8,0:8:24:0,24,263	./.:.:.:.:.	1/1:0,5:5:15:151,15,0	0/0:8,0:8:24:0,24,252	0/0:2,0:2:6:0,6,64	1/1:0,3:3:9:93,9,0	0/0:4,0:4:12:0,12,130	0/0:3,0:3:9:0,9,98	1/1:0,4:4:12:121,12,0	0/0:4,0:4:12:0,12,130	1/1:0,1:1:3:31,3,0	0/0:7,0:7:21:0,21,212	0/0:4,0:4:12:0,12,125	0/0:2,0:2:6:0,6,61	0/0:6,0:6:15:0,15,173	0/0:2,0:2:6:0,6,65	0/0:5,0:5:15:0,15,164	0/0:3,0:3:9:0,9,100	0/0:6,0:6:18:0,18,192	0/0:6,0:6:18:0,18,181	0/0:2,0:2:6:0,6,64	0/0:8,0:8:24:0,24,252	0/0:6,0:6:18:0,18,186	0/0:6,0:6:18:0,18,187	0/0:5,0:5:15:0,15,156	0/0:8,0:8:24:0,24,252	0/0:6,0:6:18:0,18,185	0/0:4,0:4:12:0,12,124	0/0:2,0:2:6:0,6,62	0/0:7,0:7:21:0,21,222	0/0:3,0:3:9:0,9,93	0/0:2,0:2:6:0,6,59	0/0:10,0:10:30:0,30,316	0/0:12,0:12:36:0,36,390	0/0:3,0:3:9:0,9,97	0/0:1,0:1:3:0,3,32	0/0:5,0:5:15:0,15,155	0/0:7,0:7:21:0,21,221	0/0:6,0:6:18:0,18,191	0/0:10,0:10:24:0,24,285	./.:.:.:.:.	0/0:2,0:2:6:0,6,64	0/0:4,0:4:6:0,6,75	0/0:2,0:2:3:0,3,45	0/0:2,0:2:3:0,3,45	0/0:2,0:2:3:0,3,45	0/0:4,0:4:6:0,6,89	0/0:28,0:28:84:0,84,934
chr0	158265140	.	A	C	2809.85	.	AC=23;AF=0.089;AN=258;BaseQRankSum=-1.423;DP=989;Dels=0.00;FS=1.719;HaplotypeScore=0.1049;InbreedingCoeff=0.6039;MLEAC=23;MLEAF=0.089;MQ=58.68;MQ0=2;MQRankSum=-0.056;QD=26.02;ReadPosRankSum=-1.278	GT:AD:DP:GQ:PL	0/0:75,0:75:99:0,226,2350	0/0:18,0:18:51:0,51,528	0/0:20,0:20:60:0,60,612	0/0:35,0:35:99:0,99,1015	0/0:22,0:22:60:0,60,645	1/1:0,17:17:48:494,48,0	0/0:21,0:21:63:0,63,632	0/0:4,0:4:12:0,12,134	0/0:4,0:4:12:0,12,126	0/0:16,0:16:48:0,48,489	0/0:3,0:3:9:0,9,92	0/0:14,0:14:42:0,42,434	0/0:9,0:9:24:0,24,258	0/0:1,0:1:3:0,3,33	0/0:18,0:18:54:0,54,536	0/0:23,0:23:63:0,63,665	0/0:10,0:10:27:0,27,282	0/0:2,0:2:6:0,6,63	1/1:0,10:10:30:304,30,0	0/0:9,0:9:27:0,27,269	1/1:0,6:6:18:185,18,0	1/1:0,17:17:48:484,48,0	0/0:17,0:17:51:0,51,522	0/0:13,0:13:39:0,39,406	0/0:5,0:5:15:0,15,154	0/0:10,0:10:30:0,30,310	0/0:9,0:9:21:0,21,241	0/0:2,0:2:6:0,6,69	0/0:1,0:1:3:0,3,30	0/0:23,0:23:69:0,69,713	0/0:5,0:5:15:0,15,153	0/0:3,0:3:9:0,9,97	0/0:17,0:17:48:0,48,501	0/0:5,0:5:15:0,15,161	1/1:0,14:14:39:410,39,0	0/0:6,0:6:18:0,18,193	1/1:0,16:16:48:490,48,0	0/0:11,0:11:33:0,33,330	0/0:17,0:17:51:0,51,529	0/0:1,0:1:3:0,3,33	0/0:4,0:4:12:0,12,132	0/0:15,0:15:45:0,45,466	0/0:16,0:16:48:0,48,491	0/0:17,0:17:45:0,45,493	0/0:6,0:6:18:0,18,183	0/0:21,0:21:63:0,63,650	0/0:9,0:9:27:0,27,275	0/0:8,0:8:24:0,24,252	./.:.:.:.:.	0/0:9,0:9:21:0,21,252	0/0:3,0:3:9:0,9,93	0/0:1,0:1:3:0,3,32	0/0:5,0:5:15:0,15,157	0/0:4,0:4:12:0,12,122	0/0:5,0:5:15:0,15,149	0/0:3,0:3:9:0,9,93	0/0:10,0:10:30:0,30,309	0/0:3,0:3:9:0,9,95	0/0:1,0:1:3:0,3,30	0/0:5,0:5:15:0,15,154	0/0:4,0:4:12:0,12,122	0/0:1,0:1:3:0,3,32	0/0:8,0:8:24:0,24,246	0/0:1,0:1:3:0,3,31	0/0:2,0:2:6:0,6,61	0/0:3,0:3:9:0,9,90	0/0:5,0:5:15:0,15,151	0/0:5,0:5:15:0,15,152	0/0:6,0:6:18:0,18,184	0/0:2,0:2:6:0,6,62	./.:.:.:.:.	0/0:3,0:3:9:0,9,92	0/0:5,0:5:15:0,15,160	0/0:8,0:8:18:0,18,203	0/0:7,0:7:21:0,21,207	0/0:4,0:4:9:0,9,109	0/0:6,0:6:15:0,15,173	1/1:0,3:3:9:89,9,0	./.:.:.:.:.	0/0:3,0:3:9:0,9,92	0/0:5,0:5:15:0,15,160	0/0:3,0:3:9:0,9,92	0/0:3,0:3:9:0,9,100	1/1:0,5:5:15:154,15,0	1/1:0,5:5:12:141,12,0	0/1:2,1:3:19:19,0,54	0/0:9,0:9:27:0,27,272	0/0:2,0:2:6:0,6,66	0/0:5,0:5:15:0,15,162	0/0:5,0:5:15:0,15,155	0/0:2,0:2:3:0,3,32	0/0:3,0:3:9:0,9,91	0/0:4,0:4:12:0,12,121	./.:.:.:.:.	0/0:2,0:2:6:0,6,63	0/0:6,0:6:18:0,18,191	0/0:2,0:2:6:0,6,63	0/0:1,0:1:3:0,3,31	0/0:2,0:2:6:0,6,63	0/0:3,0:3:9:0,9,93	0/0:4,0:4:12:0,12,128	./.:.:.:.:.	0/0:5,0:5:15:0,15,152	0/0:2,0:2:6:0,6,60	0/0:1,0:1:3:0,3,30	0/0:8,0:8:21:0,21,235	0/0:5,0:5:15:0,15,159	1/1:0,7:7:21:211,21,0	0/0:1,0:1:3:0,3,32	0/0:6,0:6:18:0,18,186	0/0:4,0:4:12:0,12,120	0/0:1,0:1:3:0,3,32	0/0:8,0:8:21:0,21,229	0/0:6,0:6:18:0,18,185	0/0:8,0:8:21:0,21,220	0/0:4,0:4:12:0,12,121	0/0:5,0:5:15:0,15,155	0/0:8,0:8:24:0,24,248	1/1:0,5:5:15:147,15,0	0/0:3,0:3:6:0,6,75	0/0:4,0:4:12:0,12,125	0/0:7,0:7:21:0,21,217	0/0:3,0:3:9:0,9,90	0/0:4,0:4:12:0,12,124	0/0:3,0:3:9:0,9,90	0/0:6,0:6:18:0,18,187	0/0:2,0:2:6:0,6,65	0/0:5,0:5:15:0,15,159	0/0:8,0:8:24:0,24,248	./.:.:.:.:.	./.:.:.:.:.	0/0:2,0:2:3:0,3,45	0/0:6,0:6:9:0,9,134	0/0:6,0:6:12:0,12,137	./.:.:.:.:.	0/0:2,0:2:3:0,3,45	0/0:20,0:20:60:0,60,650
chr0	158266684	.	C	T	1325.56	.	AC=19;AF=0.081;AN=234;BaseQRankSum=-1.487;DP=648;Dels=0.00;FS=5.298;HaplotypeScore=0.0898;InbreedingCoeff=0.4450;MLEAC=16;MLEAF=0.068;MQ=57.75;MQ0=1;MQRankSum=0.188;QD=24.55;ReadPosRankSum=-2.459	GT:AD:DP:GQ:PL	0/0:41,0:41:99:0,123,1344	0/0:16,0:16:48:0,48,519	0/0:9,0:9:27:0,27,292	0/0:21,0:21:63:0,63,663	0/0:9,0:9:27:0,27,291	0/0:3,0:3:9:0,9,95	0/0:6,0:6:18:0,18,190	./.:.:.:.:.	0/0:3,0:3:9:0,9,90	0/0:8,0:8:24:0,24,252	./.:.:.:.:.	0/0:14,0:14:42:0,42,433	0/0:12,0:12:36:0,36,390	./.:.:.:.:.	0/0:10,0:10:30:0,30,320	0/0:7,0:7:21:0,21,213	0/0:9,0:9:27:0,27,287	0/0:1,0:1:3:0,3,32	0/0:2,0:2:6:0,6,63	1/1:0,2:2:3:45,3,0	./.:.:.:.:.	0/0:7,0:7:18:0,18,201	0/0:12,0:12:36:0,36,376	1/1:0,14:14:42:428,42,0	0/0:4,0:4:12:0,12,136	0/0:19,0:19:54:0,54,589	0/0:7,0:7:21:0,21,227	0/0:1,0:1:3:0,3,31	0/0:3,0:3:9:0,9,94	0/0:12,0:12:33:0,33,366	0/0:3,0:3:9:0,9,102	0/0:1,0:1:3:0,3,33	0/0:9,0:9:24:0,24,247	0/0:3,0:3:9:0,9,100	0/0:13,0:13:39:0,39,419	./.:.:.:.:.	0/0:14,0:14:42:0,42,445	0/0:7,0:7:21:0,21,226	0/0:9,0:9:27:0,27,285	0/0:3,0:3:9:0,9,98	0/0:2,0:2:6:0,6,65	0/0:16,0:16:48:0,48,516	0/0:11,0:11:33:0,33,352	1/1:0,14:14:42:432,42,0	0/0:11,0:11:30:0,30,335	0/0:9,0:9:21:0,21,251	0/0:5,0:5:15:0,15,159	0/0:4,0:4:12:0,12,136	./.:.:.:.:.	0/0:8,0:8:24:0,24,251	0/0:3,0:3:9:0,9,92	0/0:3,0:3:9:0,9,97	0/0:2,0:2:6:0,6,62	0/0:3,0:3:9:0,9,96	1/1:0,2:2:6:61,6,0	./.:.:.:.:.	1/1:0,2:2:6:64,6,0	1/1:0,7:7:21:205,21,0	./.:.:.:.:.	1/1:0,4:4:12:122,12,0	0/0:3,0:3:9:0,9,96	0/0:5,0:5:15:0,15,162	0/0:7,0:7:21:0,21,220	0/0:1,0:1:3:0,3,34	0/0:3,0:3:9:0,9,97	./.:.:.:.:.	./.:.:.:.:.	0/0:2,0:2:6:0,6,65	0/0:2,0:2:6:0,6,65	./.:.:.:.:.	0/0:1,0:1:3:0,3,32	0/0:3,0:3:9:0,9,97	./.:.:.:.:.	0/1:2,1:3:23:23,0,52	1/1:0,5:5:15:154,15,0	./.:.:.:.:.	0/0:3,0:3:9:0,9,97	0/0:4,0:4:12:0,12,123	./.:.:.:.:.	0/0:6,0:6:18:0,18,187	./.:.:.:.:.	0/0:1,0:1:3:0,3,33	0/0:1,0:1:3:0,3,35	0/0:1,0:1:3:0,3,29	0/0:3,0:4:9:0,9,89	0/0:4,0:4:12:0,12,131	0/0:5,0:5:15:0,15,162	0/0:4,0:4:12:0,12,123	0/0:4,0:4:12:0,12,122	0/0:2,0:2:6:0,6,65	0/0:1,0:1:3:0,3,31	0/0:2,0:2:6:0,6,63	0/0:2,0:2:6:0,6,65	0/0:2,0:2:6:0,6,63	0/0:3,0:3:9:0,9,96	0/0:4,0:4:12:0,12,126	0/0:2,0:2:6:0,6,67	0/0:1,0:1:3:0,3,33	./.:.:.:.:.	0/0:1,0:1:3:0,3,29	0/0:4,0:4:12:0,12,134	0/0:1,0:1:3:0,3,32	0/0:1,0:1:3:0,3,33	0/0:6,0:6:15:0,15,171	0/0:2,0:2:3:0,3,32	0/0:5,0:5:15:0,15,161	0/0:5,0:5:15:0,15,162	0/0:9,0:9:27:0,27,281	0/0:3,0:3:9:0,9,97	./.:.:.:.:.	0/0:4,0:4:12:0,12,129	0/0:3,0:3:9:0,9,100	0/0:4,0:4:9:0,9,93	0/0:1,0:1:3:0,3,32	./.:.:.:.:.	0/0:3,0:3:9:0,9,99	0/0:3,0:3:9:0,9,96	0/0:1,0:1:3:0,3,32	./.:.:.:.:.	0/0:2,0:2:6:0,6,63	0/0:2,0:2:6:0,6,66	0/0:3,0:3:9:0,9,97	0/0:6,0:6:15:0,15,170	0/0:1,0:1:3:0,3,31	0/0:3,0:3:9:0,9,97	0/0:3,0:3:9:0,9,96	0/0:2,0:2:6:0,6,64	1/1:0,1:1:3:28,3,0	0/0:2,0:2:6:0,6,63	0/0:4,0:4:6:0,6,89	0/0:4,0:4:12:0,12,126	0/0:6,0:6:9:0,9,134	0/0:4,0:4:9:0,9,109	0/0:6,0:6:12:0,12,153	./.:.:.:.:.	0/0:8,0:8:15:0,15,198	0/0:24,0:24:72:0,72,802
chr0	158272189	.	C	A	756.12	.	AC=14;AF=0.060;AN=234;BaseQRankSum=-2.357;DP=589;Dels=0.00;FS=12.510;HaplotypeScore=0.1560;InbreedingCoeff=0.2633;MLEAC=12;MLEAF=0.051;MQ=59.51;MQ0=1;MQRankSum=-0.662;QD=19.39;ReadPosRankSum=-3.493	GT:AD:DP:GQ:PL	0/0:31,0:31:75:0,75,865	0/0:16,0:16:42:0,42,439	0/0:11,0:11:30:0,30,327	0/0:19,1:20:30:0,30,518	0/0:17,0:17:48:0,48,491	0/0:8,0:8:24:0,24,243	0/0:9,1:10:21:0,21,217	0/0:1,0:1:3:0,3,33	0/0:3,0:3:9:0,9,91	0/0:3,0:3:9:0,9,95	./.:.:.:.:.	0/0:5,0:5:15:0,15,150	0/0:15,1:16:4:0,4,297	./.:.:.:.:.	0/1:6,1:7:4:4,0,166	0/0:9,0:9:24:0,24,228	0/0:13,0:13:36:0,36,376	./.:.:.:.:.	0/0:2,0:2:6:0,6,62	0/0:1,0:1:3:0,3,32	0/0:1,0:1:3:0,3,37	1/1:0,7:7:21:217,21,0	0/0:8,0:8:24:0,24,235	0/0:11,0:11:33:0,33,343	0/0:2,0:2:6:0,6,64	0/0:9,1:10:27:0,27,283	0/0:11,0:11:30:0,30,320	0/0:2,0:2:6:0,6,63	./.:.:.:.:.	0/0:10,0:10:30:0,30,316	0/0:4,0:4:12:0,12,117	0/0:1,0:1:3:0,3,35	0/0:8,0:8:21:0,21,237	0/0:2,0:2:6:0,6,63	0/0:11,0:11:30:0,30,323	0/0:1,0:1:3:0,3,24	0/0:16,2:18:18:0,18,410	0/0:3,1:4:9:0,9,91	0/0:4,0:4:12:0,12,117	0/0:1,0:1:3:0,3,25	0/0:2,0:2:6:0,6,66	0/0:5,0:5:15:0,15,163	0/0:19,1:20:57:0,57,573	0/0:8,0:8:24:0,24,257	1/1:0,13:13:36:385,36,0	0/0:5,0:5:15:0,15,154	0/0:10,0:10:30:0,30,320	0/0:3,0:3:9:0,9,87	0/0:3,0:3:9:0,9,92	0/0:2,0:2:6:0,6,64	./.:.:.:.:.	0/0:3,0:3:9:0,9,84	0/0:2,0:2:3:0,3,32	0/0:7,0:7:21:0,21,214	0/0:1,1:2:3:0,3,32	./.:.:.:.:.	0/0:3,0:3:9:0,9,94	0/0:6,0:6:18:0,18,166	0/0:2,0:2:6:0,6,59	0/0:6,0:6:18:0,18,182	0/0:2,0:2:6:0,6,62	0/0:2,0:2:6:0,6,59	0/0:2,0:2:3:0,3,32	0/0:1,1:2:3:0,3,33	0/0:3,0:3:9:0,9,91	0/0:1,0:1:3:0,3,34	0/0:3,0:3:9:0,9,95	0/0:4,0:4:12:0,12,122	0/0:4,0:4:6:0,6,53	0/0:1,0:1:3:0,3,29	0/0:2,0:2:6:0,6,59	./.:.:.:.:.	0/0:1,0:1:3:0,3,27	0/0:3,1:4:9:0,9,85	0/0:7,0:7:18:0,18,183	0/0:3,0:4:9:0,9,104	0/0:2,0:2:6:0,6,51	0/0:1,0:1:3:0,3,32	./.:.:.:.:.	0/0:4,0:4:12:0,12,124	./.:.:.:.:.	0/0:1,0:1:3:0,3,29	0/0:3,0:3:9:0,9,96	0/0:2,0:2:6:0,6,54	0/0:3,0:3:9:0,9,97	0/0:3,0:3:9:0,9,96	0/0:3,0:3:9:0,9,95	0/0:2,0:2:6:0,6,62	0/0:1,0:1:3:0,3,22	0/0:2,0:2:6:0,6,63	./.:.:.:.:.	0/0:4,0:4:12:0,12,124	0/0:4,0:4:12:0,12,125	0/0:1,0:1:3:0,3,32	0/0:1,0:1:3:0,3,32	./.:.:.:.:.	0/0:2,0:2:6:0,6,61	./.:.:.:.:.	./.:.:.:.:.	./.:.:.:.:.	0/0:8,0:8:18:0,18,178	0/0:2,0:2:6:0,6,49	0/0:5,0:5:9:0,9,108	0/0:3,0:3:9:0,9,95	0/0:4,0:4:12:0,12,128	0/0:2,0:2:6:0,6,62	0/0:3,0:3:6:0,6,64	0/0:4,0:4:12:0,12,123	0/0:1,0:1:3:0,3,31	0/0:1,0:1:3:0,3,32	0/0:3,0:3:9:0,9,95	0/0:1,0:1:3:0,3,32	0/0:1,0:1:3:0,3,32	0/0:3,0:3:9:0,9,97	0/0:2,0:2:3:0,3,27	./.:.:.:.:.	./.:.:.:.:.	0/0:2,0:2:6:0,6,61	0/0:6,0:6:15:0,15,168	1/1:0,2:2:6:62,6,0	./.:.:.:.:.	1/1:0,5:5:15:154,15,0	1/1:0,1:1:3:32,3,0	0/0:6,0:6:18:0,18,192	./.:.:.:.:.	0/0:4,0:4:12:0,12,117	0/0:1,0:1:3:0,3,31	./.:.:.:.:.	1/1:0,2:2:6:63,6,0	./.:.:.:.:.	0/1:1,1:2:21:21,0,26	0/0:4,0:4:6:0,6,76	0/0:2,0:2:3:0,3,44	0/0:2,0:2:6:0,6,66	0/0:4,0:4:6:0,6,77	0/0:1,0:1:3:0,3,32	0/0:25,2:27:37:0,37,720
chr0	158272610	.	A	C	1300.97	.	AC=14;AF=0.059;AN=238;BaseQRankSum=3.524;DP=774;Dels=0.00;FS=11.041;HaplotypeScore=0.0165;InbreedingCoeff=0.3418;MLEAC=13;MLEAF=0.055;MQ=59.31;MQ0=2;MQRankSum=0.288;QD=23.65;ReadPosRankSum=1.499	GT:AD:DP:GQ:PL	0/0:44,0:44:99:0,132,1387	1/1:0,20:20:60:619,60,0	0/0:15,0:15:45:0,45,462	0/0:25,0:25:72:0,72,754	0/0:19,0:19:57:0,57,586	0/0:5,0:5:12:0,12,135	0/0:8,0:8:24:0,24,235	0/0:3,0:3:9:0,9,93	0/0:2,0:2:6:0,6,65	0/0:15,0:15:42:0,42,447	0/0:1,0:1:3:0,3,33	0/0:17,0:17:51:0,51,515	0/0:18,0:18:54:0,54,551	./.:.:.:.:.	0/0:24,0:24:72:0,72,746	0/0:10,0:10:24:0,24,276	0/0:12,0:12:36:0,36,365	./.:.:.:.:.	./.:.:.:.:.	0/0:1,0:1:3:0,3,30	./.:.:.:.:.	0/0:3,0:3:9:0,9,89	1/1:0,8:8:24:256,24,0	0/0:16,0:16:42:0,42,459	0/0:1,0:1:3:0,3,31	0/0:15,0:15:45:0,45,452	0/0:11,0:11:33:0,33,343	0/0:1,0:1:3:0,3,32	./.:.:.:.:.	0/0:9,0:9:27:0,27,268	0/0:5,0:5:15:0,15,158	0/0:4,0:4:12:0,12,133	0/0:9,0:9:27:0,27,269	0/0:1,0:1:3:0,3,32	0/0:13,0:13:39:0,39,404	0/0:5,0:5:15:0,15,157	0/0:17,0:17:51:0,51,514	0/0:5,0:5:15:0,15,149	0/0:8,0:8:24:0,24,245	./.:.:.:.:.	0/0:3,0:3:9:0,9,95	0/0:11,0:11:33:0,33,337	0/0:17,0:17:45:0,45,482	0/0:14,0:14:36:0,36,397	0/0:26,0:26:69:0,69,742	0/0:11,0:11:33:0,33,332	0/0:10,0:10:30:0,30,309	0/0:2,0:2:6:0,6,57	./.:.:.:.:.	0/0:2,0:2:6:0,6,61	./.:.:.:.:.	0/0:1,0:1:3:0,3,29	0/0:6,0:6:18:0,18,185	0/0:4,0:4:12:0,12,124	0/0:6,0:6:18:0,18,184	0/0:1,0:1:3:0,3,32	0/0:4,0:4:12:0,12,120	0/0:10,0:10:27:0,27,296	0/0:3,0:3:9:0,9,94	0/0:11,0:11:33:0,33,346	0/0:1,0:1:3:0,3,31	0/0:1,0:1:3:0,3,30	0/0:6,0:6:18:0,18,184	0/0:5,0:5:12:0,12,138	0/0:3,0:3:9:0,9,89	0/0:1,0:1:3:0,3,32	0/0:5,0:5:15:0,15,159	0/0:7,0:7:21:0,21,204	0/0:1,0:1:3:0,3,29	0/0:3,0:3:9:0,9,92	0/0:2,0:2:6:0,6,63	0/0:4,0:4:12:0,12,124	0/0:2,0:2:6:0,6,61	0/0:9,0:9:24:0,24,257	0/0:4,0:4:12:0,12,121	0/0:1,0:1:3:0,3,31	0/0:2,0:2:6:0,6,61	0/0:3,0:3:9:0,9,89	0/0:1,0:1:3:0,3,31	1/1:0,1:1:3:31,3,0	1/1:0,6:6:15:170,15,0	./.:.:.:.:.	0/0:4,0:4:12:0,12,122	0/0:7,0:7:21:0,21,211	0/1:1,5:6:15:127,0,15	0/0:4,0:4:12:0,12,130	0/0:3,0:3:9:0,9,93	0/0:4,0:4:12:0,12,133	0/0:7,0:7:21:0,21,215	0/0:1,0:1:3:0,3,34	0/0:1,0:1:3:0,3,29	0/0:4,0:4:12:0,12,122	0/0:1,0:1:3:0,3,31	./.:.:.:.:.	./.:.:.:.:.	0/0:5,0:5:15:0,15,156	./.:.:.:.:.	0/0:1,0:1:3:0,3,32	0/0:4,0:4:12:0,12,118	0/0:1,0:1:3:0,3,31	0/0:2,0:2:6:0,6,69	0/0:3,0:3:9:0,9,90	./.:.:.:.:.	0/0:3,0:3:9:0,9,90	0/0:3,0:3:9:0,9,90	1/1:0,4:4:12:126,12,0	0/0:2,0:2:6:0,6,70	0/0:1,0:1:3:0,3,30	0/0:1,0:1:3:0,3,32	./.:.:.:.:.	0/0:3,0:3:9:0,9,94	0/0:1,0:1:3:0,3,32	0/0:12,0:12:30:0,30,325	0/0:4,0:4:12:0,12,118	0/0:8,0:8:21:0,21,228	0/0:2,0:2:6:0,6,57	0/0:5,0:5:12:0,12,136	0/0:6,0:6:18:0,18,184	0/0:3,0:3:9:0,9,92	0/0:1,0:1:3:0,3,30	0/0:7,0:7:21:0,21,210	0/0:3,0:3:9:0,9,91	0/0:3,0:3:9:0,9,92	0/1:4,1:5:17:17,0,103	0/0:8,0:8:21:0,21,227	1/1:0,5:5:15:158,15,0	0/0:2,0:2:6:0,6,59	0/0:4,0:4:12:0,12,122	0/0:4,0:4:12:0,12,118	./.:.:.:.:.	./.:.:.:.:.	./.:.:.:.:.	0/0:4,0:4:3:0,3,45	0/0:2,0:2:3:0,3,45	./.:.:.:.:.	0/0:2,0:2:3:0,3,45	0/0:26,0:26:78:0,78,856
chr0	158277459	.	G	T	22407.2	.	AC=246;AF=0.946;AN=260;BaseQRankSum=-0.529;DP=854;Dels=0.00;FS=9.198;HaplotypeScore=0.1846;InbreedingCoeff=0.3816;MLEAC=245;MLEAF=0.942;MQ=59.87;MQ0=2;MQRankSum=3.948;QD=30.12;ReadPosRankSum=-2.149	GT:AD:DP:GQ:PL	1/1:0,28:28:84:919,84,0	1/1:0,16:16:48:508,48,0	0/0:25,0:25:69:0,69,716	1/1:0,42:42:99:1180,114,0	1/1:0,14:14:42:434,42,0	1/1:0,11:11:33:342,33,0	1/1:0,14:14:42:438,42,0	1/1:0,3:3:9:100,9,0	1/1:0,4:4:12:131,12,0	1/1:0,9:9:27:282,27,0	1/1:0,4:4:12:134,12,0	1/1:0,10:10:30:308,30,0	1/1:0,18:18:54:569,54,0	1/1:0,2:2:6:66,6,0	1/1:0,19:19:54:575,54,0	1/1:0,13:13:39:413,39,0	1/1:0,11:11:33:339,33,0	1/1:0,3:3:9:97,9,0	1/1:0,8:8:24:251,24,0	1/1:0,3:3:9:93,9,0	1/1:0,3:3:9:102,9,0	1/1:0,16:16:45:479,45,0	1/1:0,14:14:39:421,39,0	1/1:0,14:14:42:444,42,0	1/1:0,2:2:6:65,6,0	1/1:0,17:17:48:503,48,0	1/1:0,15:15:45:474,45,0	1/1:0,5:5:15:160,15,0	./.:.:.:.:.	1/1:0,13:13:36:393,36,0	1/1:0,5:5:15:165,15,0	1/1:0,4:4:12:123,12,0	1/1:0,9:9:27:283,27,0	1/1:0,5:5:15:163,15,0	1/1:0,13:13:39:410,39,0	1/1:0,4:4:12:124,12,0	1/1:0,10:10:30:314,30,0	1/1:0,8:8:24:248,24,0	1/1:0,12:12:36:376,36,0	1/1:0,4:4:12:124,12,0	1/1:0,3:3:9:98,9,0	1/1:0,12:12:36:362,36,0	0/0:14,0:14:42:0,42,437	1/1:0,13:13:39:410,39,0	1/1:0,19:19:48:539,48,0	1/1:0,16:16:48:501,48,0	0/0:18,0:18:48:0,48,525	1/1:0,4:4:12:135,12,0	1/1:0,1:1:3:29,3,0	1/1:0,4:4:12:123,12,0	1/1:0,2:2:6:62,6,0	./.:.:.:.:.	1/1:0,7:7:21:213,21,0	1/1:0,2:2:6:62,6,0	1/1:0,5:5:15:158,15,0	1/1:0,4:4:12:128,12,0	./.:.:.:.:.	1/1:0,5:5:12:134,12,0	1/1:0,2:2:6:63,6,0	1/1:0,2:2:6:62,6,0	1/1:0,1:1:3:31,3,0	1/1:0,4:4:12:123,12,0	1/1:0,9:9:27:278,27,0	1/1:0,4:4:12:121,12,0	1/1:0,6:6:18:187,18,0	1/1:0,3:3:9:95,9,0	1/1:0,1:1:3:31,3,0	1/1:0,4:4:12:122,12,0	1/1:0,3:3:9:94,9,0	1/1:0,3:3:9:91,9,0	1/1:0,3:3:9:92,9,0	1/1:0,3:3:9:94,9,0	./.:.:.:.:.	1/1:0,3:3:9:95,9,0	1/1:0,6:6:18:187,18,0	1/1:0,4:4:12:129,12,0	1/1:0,1:1:3:32,3,0	1/1:0,1:1:3:31,3,0	1/1:0,3:3:9:94,9,0	1/1:0,1:1:3:32,3,0	1/1:0,4:4:12:124,12,0	0/0:9,0:9:27:0,27,280	0/1:3,2:5:50:50,0,82	1/1:0,2:2:6:65,6,0	1/1:0,3:3:9:93,9,0	1/1:0,4:4:12:128,12,0	1/1:0,2:2:6:61,6,0	1/1:0,9:9:27:270,27,0	1/1:0,2:2:6:64,6,0	1/1:0,3:3:9:97,9,0	1/1:0,3:3:9:93,9,0	1/1:0,4:4:12:121,12,0	1/1:0,2:2:6:60,6,0	1/1:0,3:3:9:97,9,0	1/1:0,2:2:6:65,6,0	1/1:0,2:2:6:68,6,0	1/1:0,5:5:15:162,15,0	1/1:0,2:2:6:61,6,0	1/1:0,1:1:3:32,3,0	1/1:0,3:3:9:93,9,0	1/1:0,6:6:18:192,18,0	1/1:0,2:2:6:63,6,0	1/1:0,1:1:3:33,3,0	1/1:0,3:3:9:97,9,0	1/1:0,1:1:3:32,3,0	1/1:0,6:6:18:192,18,0	1/1:0,6:6:18:196,18,0	0/1:7,3:10:61:61,0,186	1/1:0,2:2:6:66,6,0	1/1:0,1:1:3:31,3,0	1/1:0,7:7:21:219,21,0	1/1:0,2:2:6:65,6,0	1/1:0,5:5:15:154,15,0	1/1:0,5:5:15:160,15,0	1/1:0,3:3:9:97,9,0	1/1:0,4:4:12:122,12,0	1/1:0,5:5:15:156,15,0	1/1:0,4:4:12:125,12,0	1/1:0,4:4:12:128,12,0	1/1:0,1:1:3:32,3,0	1/1:0,9:9:27:276,27,0	1/1:0,2:2:6:61,6,0	1/1:0,1:1:3:33,3,0	1/1:0,4:4:9:92,9,0	./.:.:.:.:.	1/1:0,2:2:6:62,6,0	1/1:0,2:2:6:61,6,0	1/1:0,5:5:15:163,15,0	1/1:0,3:3:9:95,9,0	1/1:0,1:1:3:31,3,0	./.:.:.:.:.	0/0:10,0:10:18:0,18,227	1/1:0,2:2:3:32,3,0	1/1:0,4:4:6:89,6,0	./.:.:.:.:.	1/1:0,1:1:3:31,3,0	0/0:33,0:34:99:0,99,1100
chr0	158278403	.	A	G	28949.3	.	AC=242;AF=0.945;AN=256;BaseQRankSum=-1.127;DP=1065;Dels=0.00;FS=18.493;HaplotypeScore=0.1326;InbreedingCoeff=0.4735;MLEAC=243;MLEAF=0.949;MQ=59.42;MQ0=0;MQRankSum=-1.299;QD=29.42;ReadPosRankSum=-2.490	GT:AD:DP:GQ:PL	1/1:0,49:49:99:1532,147,0	1/1:0,22:22:66:679,66,0	0/0:24,0:24:72:0,72,741	1/1:0,33:33:93:957,93,0	1/1:0,15:15:39:406,39,0	1/1:0,15:15:45:445,45,0	1/1:0,30:30:90:897,90,0	1/1:0,7:7:21:209,21,0	1/1:0,6:6:18:187,18,0	1/1:0,17:17:51:512,51,0	1/1:0,9:9:27:290,27,0	1/1:0,24:24:69:726,69,0	1/1:0,9:9:24:256,24,0	1/1:0,4:4:12:120,12,0	1/1:0,16:16:42:468,42,0	1/1:0,23:23:69:687,69,0	1/1:0,25:25:75:723,75,0	1/1:0,3:3:9:99,9,0	1/1:0,13:13:33:367,33,0	1/1:0,13:13:39:380,39,0	1/1:0,2:2:6:63,6,0	1/1:0,21:21:54:542,54,0	1/1:0,19:19:57:585,57,0	1/1:0,23:23:69:706,69,0	1/1:0,4:4:12:129,12,0	1/1:0,16:16:48:481,48,0	1/1:0,11:11:30:326,30,0	1/1:0,6:6:18:184,18,0	1/1:0,2:2:6:63,6,0	1/1:0,32:32:84:887,84,0	1/1:0,6:6:18:185,18,0	1/1:0,4:4:12:131,12,0	1/1:0,22:22:66:652,66,0	1/1:0,6:6:18:198,18,0	1/1:0,11:11:33:333,33,0	1/1:0,2:2:6:65,6,0	1/1:0,15:15:42:423,42,0	1/1:0,9:9:24:255,24,0	1/1:0,13:13:36:354,36,0	1/1:0,5:5:15:163,15,0	1/1:0,5:5:15:160,15,0	1/1:0,10:10:30:313,30,0	0/0:18,0:18:45:0,45,498	1/1:0,19:19:57:563,57,0	1/1:0,18:18:54:539,54,0	1/1:0,17:17:51:523,51,0	0/0:16,0:16:48:0,48,495	1/1:0,3:3:9:95,9,0	1/1:0,3:3:9:90,9,0	1/1:0,7:7:21:213,21,0	1/1:0,2:2:6:61,6,0	1/1:0,3:3:9:92,9,0	1/1:0,8:8:24:245,24,0	1/1:0,3:3:9:93,9,0	1/1:0,2:2:6:57,6,0	1/1:0,6:6:18:192,18,0	1/1:0,6:6:18:182,18,0	1/1:0,5:5:15:142,15,0	1/1:0,3:3:9:92,9,0	./.:.:.:.:.	1/1:0,1:1:3:33,3,0	1/1:0,3:3:9:93,9,0	1/1:0,6:6:18:185,18,0	1/1:0,1:1:3:30,3,0	1/1:0,5:5:15:151,15,0	1/1:0,7:7:21:217,21,0	1/1:0,2:2:6:59,6,0	1/1:0,7:7:21:210,21,0	1/1:0,5:5:15:149,15,0	1/1:0,2:2:6:60,6,0	1/1:0,2:2:6:61,6,0	1/1:0,4:4:12:120,12,0	./.:.:.:.:.	1/1:0,4:4:12:116,12,0	./.:.:.:.:.	1/1:0,1:1:3:31,3,0	1/1:0,2:2:6:62,6,0	1/1:0,5:5:12:137,12,0	1/1:0,4:4:12:124,12,0	1/1:0,2:2:6:60,6,0	./.:.:.:.:.	0/0:4,0:4:12:0,12,126	0/1:1,1:2:24:26,0,24	1/1:0,3:3:9:92,9,0	1/1:0,3:3:9:83,9,0	1/1:0,7:7:21:215,21,0	1/1:0,5:5:15:153,15,0	1/1:0,12:12:36:377,36,0	1/1:0,3:3:9:89,9,0	1/1:0,5:5:15:167,15,0	1/1:0,6:6:18:178,18,0	1/1:0,3:3:9:89,9,0	1/1:0,1:1:3:30,3,0	1/1:0,1:1:3:30,3,0	1/1:0,4:4:12:125,12,0	1/1:0,5:5:15:149,15,0	1/1:0,6:6:18:191,18,0	1/1:0,3:3:9:92,9,0	1/1:0,2:2:6:59,6,0	1/1:0,3:3:9:91,9,0	1/1:1,10:11:1:282,1,0	1/1:0,4:4:12:122,12,0	1/1:0,4:4:12:126,12,0	./.:.:.:.:.	1/1:0,3:3:9:94,9,0	1/1:0,7:7:21:205,21,0	1/1:0,12:12:36:379,36,0	0/1:3,2:5:44:44,0,81	1/1:0,5:5:15:164,15,0	1/1:0,7:7:21:206,21,0	1/1:0,11:11:27:284,27,0	1/1:0,5:5:15:167,15,0	1/1:0,11:11:30:314,30,0	1/1:0,4:4:12:117,12,0	1/1:0,3:3:9:89,9,0	1/1:0,6:6:18:181,18,0	1/1:0,5:5:15:145,15,0	1/1:0,2:2:6:58,6,0	1/1:0,7:7:21:213,21,0	1/1:0,3:3:9:93,9,0	1/1:0,2:2:6:61,6,0	1/1:0,4:4:12:120,12,0	1/1:0,4:4:12:126,12,0	1/1:0,2:2:6:59,6,0	1/1:0,7:7:21:202,21,0	1/1:0,5:5:15:144,15,0	1/1:0,3:3:9:92,9,0	1/1:0,7:7:21:209,21,0	1/1:0,4:4:12:126,12,0	./.:.:.:.:.	./.:.:.:.:.	0/0:3,0:3:6:0,6,75	1/1:0,7:7:12:163,12,0	./.:.:.:.:.	./.:.:.:.:.	1/1:0,5:5:12:135,12,0	0/0:16,0:16:48:0,48,520
chr0	158278673	.	G	T	26994.9	.	AC=242;AF=0.938;AN=258;BaseQRankSum=-4.943;DP=989;Dels=0.00;FS=4.901;HaplotypeScore=0.0954;InbreedingCoeff=0.3609;MLEAC=242;MLEAF=0.938;MQ=58.36;MQ0=0;MQRankSum=0.208;QD=29.73;ReadPosRankSum=1.445	GT:AD:DP:GQ:PL	1/1:0,52:52:99:1641,156,0	1/1:0,16:16:48:495,48,0	0/0:13,0:13:36:0,36,398	1/1:0,49:49:99:1524,147,0	1/1:0,11:11:33:351,33,0	1/1:0,14:14:42:426,42,0	1/1:0,16:16:48:474,48,0	1/1:0,1:1:3:32,3,0	1/1:0,3:3:9:96,9,0	1/1:0,16:16:48:495,48,0	1/1:0,4:4:12:124,12,0	1/1:0,17:17:51:512,51,0	1/1:0,13:13:39:409,39,0	1/1:0,10:10:30:315,30,0	1/1:0,12:12:36:375,36,0	1/1:0,33:33:99:1022,99,0	1/1:0,16:16:48:484,48,0	1/1:0,2:2:6:65,6,0	1/1:0,7:7:21:209,21,0	1/1:0,20:20:57:577,57,0	1/1:0,2:2:6:60,6,0	1/1:0,21:21:63:651,63,0	1/1:0,16:16:48:483,48,0	1/1:0,15:15:45:468,45,0	0/1:1,5:6:14:146,0,14	1/1:0,14:14:42:444,42,0	1/1:0,10:10:30:311,30,0	1/1:0,4:4:12:133,12,0	1/1:0,7:7:21:224,21,0	1/1:0,27:27:75:789,75,0	1/1:0,6:6:18:191,18,0	1/1:0,4:4:12:130,12,0	1/1:0,21:21:60:617,60,0	1/1:0,3:3:9:97,9,0	1/1:0,15:15:42:441,42,0	1/1:0,3:3:9:95,9,0	1/1:0,19:19:51:553,51,0	1/1:0,8:8:24:241,24,0	1/1:0,13:13:39:411,39,0	./.:.:.:.:.	1/1:0,6:6:18:187,18,0	1/1:0,17:17:48:503,48,0	0/0:31,0:31:90:0,90,954	1/1:0,22:22:66:682,66,0	1/1:0,14:14:42:427,42,0	1/1:0,9:9:27:274,27,0	0/0:11,0:11:33:0,33,357	1/1:0,2:2:6:68,6,0	1/1:0,1:1:3:30,3,0	1/1:0,2:2:6:64,6,0	1/1:0,1:1:3:31,3,0	1/1:0,1:1:3:31,3,0	1/1:0,6:6:18:183,18,0	1/1:0,1:1:3:31,3,0	./.:.:.:.:.	1/1:0,4:4:12:124,12,0	1/1:0,7:7:21:218,21,0	1/1:0,7:7:21:217,21,0	1/1:0,3:3:9:96,9,0	1/1:0,3:3:9:92,9,0	1/1:0,3:3:9:92,9,0	1/1:0,3:3:9:91,9,0	1/1:0,6:6:18:178,18,0	1/1:0,5:5:15:158,15,0	1/1:0,8:8:24:245,24,0	1/1:0,7:7:21:210,21,0	1/1:0,5:5:15:157,15,0	1/1:0,3:3:9:96,9,0	1/1:0,5:5:15:145,15,0	1/1:0,2:2:6:59,6,0	1/1:0,2:2:6:61,6,0	1/1:0,3:3:9:90,9,0	1/1:0,2:2:6:59,6,0	1/1:0,3:3:9:93,9,0	1/1:0,3:3:9:95,9,0	1/1:0,3:3:9:95,9,0	1/1:0,2:2:3:45,3,0	1/1:0,1:1:3:31,3,0	1/1:0,4:4:12:124,12,0	1/1:0,4:4:9:103,9,0	1/1:0,3:3:9:92,9,0	0/0:4,0:4:12:0,12,126	0/1:6,3:9:70:70,0,164	1/1:0,5:5:12:141,12,0	1/1:0,5:5:15:150,15,0	1/1:0,3:3:9:101,9,0	1/1:0,6:6:18:178,18,0	1/1:1,9:10:5:259,5,0	1/1:0,2:2:6:61,6,0	1/1:0,3:3:9:93,9,0	1/1:0,3:3:9:94,9,0	1/1:0,1:1:3:29,3,0	1/1:0,4:4:12:126,12,0	./.:.:.:.:.	./.:.:.:.:.	1/1:0,5:5:15:144,15,0	1/1:0,9:9:27:269,27,0	1/1:0,5:5:15:156,15,0	1/1:0,1:1:3:31,3,0	1/1:0,1:1:3:31,3,0	0/1:1,4:5:16:115,0,16	1/1:0,3:3:9:91,9,0	1/1:0,1:1:3:32,3,0	./.:.:.:.:.	1/1:0,3:3:9:89,9,0	1/1:0,3:3:9:89,9,0	1/1:0,5:5:15:158,15,0	0/1:2,5:7:44:114,0,44	1/1:0,2:2:6:67,6,0	1/1:0,4:4:12:118,12,0	1/1:0,4:4:12:120,12,0	1/1:0,2:2:6:68,6,0	1/1:0,11:11:27:301,27,0	1/1:0,6:6:18:172,18,0	1/1:0,4:4:12:121,12,0	1/1:0,4:4:12:126,12,0	1/1:0,5:5:15:152,15,0	1/1:0,1:1:3:32,3,0	1/1:0,3:3:9:94,9,0	1/1:0,3:3:9:89,9,0	1/1:0,8:8:24:244,24,0	1/1:0,8:8:24:244,24,0	1/1:0,1:1:3:34,3,0	1/1:0,3:3:9:96,9,0	1/1:0,5:5:15:155,15,0	1/1:0,4:4:12:123,12,0	1/1:0,3:3:9:91,9,0	1/1:0,5:5:12:136,12,0	./.:.:.:.:.	1/1:0,4:4:6:89,6,0	./.:.:.:.:.	0/0:3,0:3:6:0,6,77	1/1:0,2:2:6:57,6,0	./.:.:.:.:.	1/1:0,6:6:9:134,9,0	1/1:0,2:2:6:59,6,0	0/0:19,0:19:57:0,57,624
chr0	158278752	.	T	C	25087.8	.	AC=242;AF=0.945;AN=256;BaseQRankSum=-3.894;DP=947;Dels=0.00;FS=3.704;HaplotypeScore=0.0654;InbreedingCoeff=0.3845;MLEAC=243;MLEAF=0.949;MQ=58.29;MQ0=1;MQRankSum=2.052;QD=28.97;ReadPosRankSum=1.801	GT:AD:DP:GQ:PL	1/1:0,56:56:99:1739,168,0	1/1:0,14:14:39:404,39,0	0/0:22,0:22:66:0,66,677	1/1:0,42:42:99:1242,126,0	1/1:0,13:13:39:380,39,0	1/1:0,16:16:48:469,48,0	1/1:0,11:11:33:325,33,0	1/1:0,2:2:6:59,6,0	1/1:0,4:4:12:111,12,0	1/1:0,14:14:42:422,42,0	1/1:0,3:3:9:97,9,0	1/1:0,15:15:42:422,42,0	1/1:0,14:14:42:414,42,0	1/1:0,7:7:21:208,21,0	1/1:0,16:16:42:442,42,0	1/1:0,30:30:90:901,90,0	1/1:0,24:24:66:699,66,0	./.:.:.:.:.	1/1:0,12:12:36:364,36,0	1/1:0,8:8:21:225,21,0	1/1:0,6:6:18:191,18,0	1/1:0,16:16:48:478,48,0	1/1:0,15:15:45:449,45,0	1/1:0,17:17:48:503,48,0	1/1:0,1:1:3:29,3,0	1/1:0,18:18:54:533,54,0	1/1:0,17:17:51:505,51,0	1/1:0,8:8:24:255,24,0	1/1:0,3:3:9:97,9,0	1/1:0,18:18:48:514,48,0	1/1:0,2:2:6:61,6,0	1/1:0,4:4:12:128,12,0	1/1:0,24:24:63:682,63,0	1/1:0,6:6:18:189,18,0	1/1:0,22:22:66:665,66,0	1/1:0,5:5:15:164,15,0	1/1:0,15:15:42:436,42,0	1/1:0,9:9:27:264,27,0	1/1:0,8:8:24:239,24,0	1/1:0,2:2:6:63,6,0	1/1:0,1:1:3:27,3,0	1/1:0,12:12:36:352,36,0	0/0:16,0:16:48:0,48,491	1/1:0,16:16:48:480,48,0	1/1:0,10:10:27:276,27,0	1/1:0,13:13:36:378,36,0	0/0:9,0:9:27:0,27,272	1/1:0,2:2:6:59,6,0	1/1:0,2:2:6:59,6,0	./.:.:.:.:.	1/1:0,2:2:6:58,6,0	1/1:0,2:2:6:61,6,0	1/1:0,8:8:24:237,24,0	1/1:0,4:4:12:119,12,0	1/1:0,2:2:6:59,6,0	1/1:0,6:6:18:191,18,0	1/1:0,3:3:9:89,9,0	1/1:0,6:6:18:185,18,0	1/1:0,3:3:9:91,9,0	1/1:0,4:4:12:113,12,0	1/1:0,1:1:3:32,3,0	1/1:0,2:2:6:60,6,0	1/1:0,6:6:18:178,18,0	1/1:0,1:1:3:31,3,0	1/1:0,10:10:30:294,30,0	1/1:0,6:6:18:178,18,0	1/1:0,8:8:24:244,24,0	1/1:0,4:4:12:118,12,0	1/1:0,3:3:9:90,9,0	./.:.:.:.:.	1/1:0,1:1:3:32,3,0	1/1:0,5:5:15:156,15,0	./.:.:.:.:.	1/1:0,5:5:15:152,15,0	1/1:0,2:2:6:65,6,0	1/1:0,4:4:12:118,12,0	1/1:0,3:3:9:92,9,0	1/1:0,1:1:3:31,3,0	./.:.:.:.:.	./.:.:.:.:.	1/1:0,3:3:9:88,9,0	0/0:3,0:3:9:0,9,89	0/1:4,1:5:17:17,0,109	1/1:0,4:4:9:91,9,0	1/1:0,4:4:12:111,12,0	1/1:0,3:3:9:92,9,0	1/1:0,7:7:21:206,21,0	1/1:0,8:8:24:250,24,0	1/1:0,3:3:9:90,9,0	1/1:0,3:3:9:92,9,0	1/1:0,2:2:6:62,6,0	1/1:0,2:2:6:61,6,0	1/1:0,4:4:12:121,12,0	1/1:0,2:2:6:58,6,0	./.:.:.:.:.	1/1:0,1:1:3:32,3,0	1/1:0,4:4:12:109,12,0	1/1:0,5:5:15:147,15,0	1/1:0,3:3:9:89,9,0	./.:.:.:.:.	1/1:0,8:8:24:245,24,0	1/1:0,2:2:6:60,6,0	1/1:0,3:3:9:90,9,0	1/1:0,4:4:12:121,12,0	1/1:0,1:1:3:28,3,0	1/1:0,6:6:18:184,18,0	1/1:0,3:3:9:91,9,0	0/1:3,1:4:17:17,0,80	1/1:0,2:2:6:61,6,0	1/1:0,4:4:12:118,12,0	1/1:0,3:3:9:88,9,0	1/1:0,2:2:6:63,6,0	1/1:0,7:7:18:180,18,0	1/1:0,4:4:12:118,12,0	1/1:0,6:6:15:163,15,0	1/1:0,3:3:9:89,9,0	1/1:0,1:1:3:31,3,0	1/1:0,4:4:9:103,9,0	1/1:0,6:6:18:187,18,0	1/1:0,2:2:6:64,6,0	1/1:0,7:7:21:207,21,0	1/1:0,5:5:12:137,12,0	1/1:0,6:6:18:182,18,0	1/1:0,3:3:9:91,9,0	1/1:0,4:4:12:118,12,0	1/1:0,2:2:6:49,6,0	1/1:0,6:6:18:180,18,0	1/1:0,4:4:12:118,12,0	1/1:0,1:1:3:31,3,0	1/1:0,2:2:3:45,3,0	./.:.:.:.:.	0/0:4,0:4:3:0,3,32	1/1:0,2:2:3:31,3,0	1/1:0,2:2:3:45,3,0	1/1:0,4:4:6:89,6,0	1/1:1,4:5:9:89,9,0	0/0:27,0:27:81:0,81,908
chr0	158281850	.	C	A	3206.24	.	AC=29;AF=0.109;AN=266;BaseQRankSum=-2.962;DP=1175;Dels=0.00;FS=2.155;HaplotypeScore=0.0779;InbreedingCoeff=0.5722;MLEAC=28;MLEAF=0.105;MQ=59.60;MQ0=0;MQRankSum=0.078;QD=23.23;ReadPosRankSum=-0.504	GT:AD:DP:GQ:PL	0/0:67,0:67:99:0,192,2114	0/0:21,0:21:63:0,63,658	0/0:19,0:19:57:0,57,592	0/0:52,0:52:99:0,156,1625	0/0:21,0:21:63:0,63,656	0/0:20,0:20:60:0,60,624	0/0:27,0:27:78:0,78,824	0/0:7,0:7:21:0,21,226	0/0:5,0:5:15:0,15,160	0/0:18,0:18:54:0,54,558	0/0:2,0:2:6:0,6,65	0/0:26,0:26:78:0,78,814	0/0:14,0:14:39:0,39,429	./.:.:.:.:.	1/1:0,22:22:66:667,66,0	0/1:12,5:17:99:99,0,322	0/0:28,0:28:81:0,81,857	0/0:3,0:3:9:0,9,97	0/0:2,0:2:6:0,6,62	0/0:8,0:8:18:0,18,213	0/0:7,0:7:21:0,21,235	0/0:33,0:33:96:0,96,1020	0/0:27,0:27:78:0,78,838	0/0:24,0:24:72:0,72,754	0/0:5,0:5:15:0,15,158	0/0:28,0:28:84:0,84,868	0/0:14,0:14:36:0,36,394	0/0:3,0:3:9:0,9,102	0/0:1,0:1:3:0,3,32	1/1:0,22:22:66:658,66,0	0/0:1,0:1:3:0,3,26	1/1:0,7:7:21:220,21,0	0/0:24,0:24:66:0,66,730	0/0:6,0:6:18:0,18,187	0/0:19,0:19:51:0,51,565	0/0:4,0:4:12:0,12,129	0/0:29,0:29:87:0,87,901	0/0:12,0:12:36:0,36,376	0/0:7,0:7:21:0,21,219	0/1:4,1:5:17:17,0,108	1/1:0,4:4:12:131,12,0	1/1:0,17:17:48:499,48,0	0/0:16,0:16:42:0,42,475	0/0:22,0:22:57:0,57,615	0/0:18,0:18:48:0,48,512	0/0:28,0:28:81:0,81,850	0/0:15,0:15:33:0,33,401	0/0:2,0:2:6:0,6,67	0/0:4,0:4:12:0,12,122	0/0:4,0:4:12:0,12,124	0/0:3,0:3:9:0,9,97	0/0:5,0:5:15:0,15,158	0/0:2,0:2:6:0,6,62	0/0:3,0:3:9:0,9,92	0/0:3,0:3:9:0,9,95	0/0:1,0:1:3:0,3,32	0/0:5,0:5:15:0,15,154	0/0:6,0:6:18:0,18,181	0/0:3,0:3:9:0,9,91	0/0:7,0:7:21:0,21,221	0/0:1,0:1:3:0,3,32	0/0:2,0:2:6:0,6,63	0/0:4,0:4:12:0,12,124	0/0:4,0:4:12:0,12,126	0/0:5,0:5:15:0,15,154	1/1:0,9:9:27:278,27,0	0/0:5,0:5:15:0,15,159	1/1:0,6:6:18:183,18,0	1/1:0,4:4:12:120,12,0	0/0:1,0:1:3:0,3,32	0/0:3,0:3:9:0,9,96	0/0:3,0:3:9:0,9,97	0/0:5,0:5:15:0,15,159	0/0:6,0:6:18:0,18,187	0/0:5,0:5:15:0,15,151	0/0:4,0:4:12:0,12,126	0/0:6,0:6:18:0,18,194	0/0:3,0:3:9:0,9,97	0/0:1,0:1:3:0,3,31	0/0:5,0:5:15:0,15,153	0/0:3,0:3:9:0,9,95	0/0:1,0:1:3:0,3,32	0/0:1,0:1:3:0,3,32	0/0:1,0:1:3:0,3,32	0/0:3,0:3:9:0,9,94	0/0:3,0:3:9:0,9,95	0/0:6,0:6:18:0,18,189	0/0:7,0:7:21:0,21,219	0/0:1,0:1:3:0,3,32	0/1:2,2:4:49:53,0,49	0/0:6,0:6:18:0,18,187	0/0:1,0:1:3:0,3,32	0/0:7,0:7:21:0,21,225	1/1:0,3:3:9:94,9,0	0/0:1,0:1:3:0,3,33	0/0:4,0:4:12:0,12,124	1/1:0,5:5:15:155,15,0	./.:.:.:.:.	0/0:1,0:1:3:0,3,32	0/0:2,0:2:6:0,6,63	0/0:8,0:8:24:0,24,247	1/1:0,2:2:6:61,6,0	1/1:0,5:5:15:149,15,0	0/0:3,0:3:6:0,6,76	0/0:6,0:6:18:0,18,183	0/0:6,0:6:18:0,18,189	0/0:3,0:3:9:0,9,93	0/0:4,0:4:12:0,12,121	0/0:2,0:2:6:0,6,61	0/0:10,0:10:24:0,24,278	0/0:9,0:9:27:0,27,278	0/0:2,0:2:6:0,6,63	0/0:8,0:8:24:0,24,248	1/1:0,6:6:18:182,18,0	0/0:9,0:9:27:0,27,292	0/0:3,0:3:9:0,9,96	0/0:3,0:3:9:0,9,93	0/0:6,0:6:18:0,18,183	0/0:6,0:6:18:0,18,185	0/0:6,0:6:15:0,15,168	0/0:9,0:9:27:0,27,290	0/0:4,0:4:12:0,12,125	0/0:5,0:5:15:0,15,158	0/0:2,0:2:6:0,6,62	0/0:9,0:9:27:0,27,280	0/0:7,0:7:21:0,21,212	0/0:7,0:7:21:0,21,219	0/0:1,0:1:3:0,3,32	./.:.:.:.:.	0/0:1,0:1:3:0,3,31	0/0:7,0:7:12:0,12,164	0/0:2,0:2:3:0,3,45	0/0:2,0:2:3:0,3,45	./.:.:.:.:.	0/0:2,0:2:6:0,6,64	0/0:5,0:5:12:0,12,140	0/0:38,0:38:99:0,114,1289
chr0	158282211	.	G	A	1443.55	.	AC=22;AF=0.089;AN=246;BaseQRankSum=0.884;DP=845;Dels=0.00;FS=1.077;HaplotypeScore=0.0379;InbreedingCoeff=0.4980;MLEAC=19;MLEAF=0.077;MQ=59.49;MQ0=3;MQRankSum=0.352;QD=24.47;ReadPosRankSum=0.419	GT:AD:DP:GQ:PL	0/0:59,0:59:99:0,177,1888	0/0:16,0:16:45:0,45,478	0/0:11,0:11:33:0,33,361	0/0:33,0:33:99:0,99,1022	0/0:13,0:13:39:0,39,403	0/0:14,0:14:42:0,42,440	0/0:9,0:9:27:0,27,270	1/1:0,3:3:9:94,9,0	0/0:2,0:2:6:0,6,63	1/1:0,10:10:30:315,30,0	1/1:0,4:4:12:134,12,0	0/0:17,0:17:51:0,51,545	0/0:10,0:10:30:0,30,313	0/0:4,0:4:12:0,12,124	0/0:16,0:16:48:0,48,504	0/0:11,0:11:33:0,33,347	0/0:23,0:23:66:0,66,711	0/0:3,0:3:9:0,9,98	0/0:2,0:2:6:0,6,63	0/0:4,0:4:12:0,12,117	0/0:3,0:3:9:0,9,96	0/0:10,0:10:30:0,30,309	0/0:19,0:19:51:0,51,558	0/0:13,0:13:39:0,39,407	0/0:3,0:3:9:0,9,94	0/0:18,0:18:54:0,54,551	0/0:8,0:8:24:0,24,237	0/0:1,0:1:3:0,3,32	./.:.:.:.:.	0/0:16,0:16:42:0,42,460	0/0:6,0:6:18:0,18,174	0/0:4,0:4:12:0,12,128	0/0:10,0:10:30:0,30,312	0/0:3,0:3:9:0,9,97	0/0:21,0:21:63:0,63,647	1/1:0,3:3:9:95,9,0	0/0:17,0:17:48:0,48,508	1/1:0,11:11:33:345,33,0	0/0:14,0:14:42:0,42,438	0/0:2,0:2:6:0,6,63	0/0:2,0:2:6:0,6,65	0/0:12,0:12:36:0,36,375	0/0:21,0:21:63:0,63,656	0/0:11,0:11:33:0,33,349	0/0:11,0:11:33:0,33,331	0/0:20,0:20:57:0,57,601	0/0:9,0:9:27:0,27,275	0/0:5,0:5:15:0,15,162	0/0:2,0:2:6:0,6,55	0/0:3,0:3:9:0,9,97	./.:.:.:.:.	0/0:3,0:3:9:0,9,92	1/1:0,3:3:9:97,9,0	0/0:3,0:3:9:0,9,93	0/0:6,0:6:18:0,18,180	0/0:3,0:3:9:0,9,96	0/0:2,0:2:6:0,6,59	0/0:6,0:6:18:0,18,184	./.:.:.:.:.	0/0:7,0:7:21:0,21,225	0/0:3,0:3:9:0,9,94	0/0:2,0:2:6:0,6,65	0/0:7,0:7:21:0,21,217	./.:.:.:.:.	0/0:4,0:4:12:0,12,134	0/0:4,0:4:12:0,12,122	0/0:4,0:4:12:0,12,126	0/0:4,0:4:9:0,9,106	./.:.:.:.:.	0/0:1,0:1:3:0,3,32	0/0:2,0:2:3:0,3,30	0/0:4,0:4:12:0,12,118	0/0:2,0:2:6:0,6,63	0/0:2,0:2:6:0,6,62	0/0:1,0:1:3:0,3,32	./.:.:.:.:.	0/0:6,0:6:18:0,18,189	0/0:2,0:2:6:0,6,60	./.:.:.:.:.	./.:.:.:.:.	0/0:1,0:1:3:0,3,31	0/0:2,0:2:6:0,6,63	0/0:1,0:1:3:0,3,32	./.:.:.:.:.	0/0:1,0:1:3:0,3,30	0/0:6,0:6:18:0,18,181	0/0:1,0:1:3:0,3,31	0/0:4,0:4:12:0,12,124	1/1:0,8:8:24:249,24,0	0/0:3,0:3:9:0,9,86	1/1:0,3:3:9:96,9,0	0/0:3,0:3:9:0,9,93	0/0:2,0:2:6:0,6,66	0/0:1,0:1:3:0,3,32	0/0:3,0:3:9:0,9,98	0/1:1,1:2:25:26,0,25	0/1:3,2:5:52:52,0,80	0/0:1,0:1:3:0,3,32	./.:.:.:.:.	0/0:2,0:2:6:0,6,62	0/0:8,0:8:24:0,24,257	./.:.:.:.:.	0/0:1,0:1:3:0,3,32	0/0:2,0:2:6:0,6,63	0/0:4,0:4:12:0,12,121	./.:.:.:.:.	0/0:7,0:7:21:0,21,227	0/0:5,0:5:15:0,15,154	0/0:6,0:6:18:0,18,184	0/0:2,0:2:6:0,6,54	0/0:5,0:5:15:0,15,153	0/0:6,0:6:18:0,18,189	0/0:1,0:1:3:0,3,30	0/0:3,0:3:9:0,9,93	./.:.:.:.:.	1/1:0,3:3:9:95,9,0	1/1:0,4:4:12:124,12,0	0/0:3,0:3:9:0,9,93	0/0:2,0:2:6:0,6,58	0/0:5,0:5:15:0,15,161	0/0:7,0:7:21:0,21,224	0/0:8,0:8:24:0,24,246	0/0:3,0:3:9:0,9,93	0/0:1,0:1:3:0,3,31	0/0:4,0:4:12:0,12,128	0/0:4,0:4:12:0,12,127	0/0:4,0:4:9:0,9,95	0/0:2,0:2:6:0,6,59	0/0:3,0:3:9:0,9,91	0/0:3,0:3:6:0,6,77	./.:.:.:.:.	0/0:2,0:2:3:0,3,45	0/0:10,0:10:15:0,15,195	0/0:12,0:12:24:0,24,288	0/0:7,0:7:12:0,12,165	0/0:3,0:3:3:0,3,45	0/0:33,0:33:93:0,93,1037
chr0	158282734	.	C	A	1184.56	.	AC=15;AF=0.061;AN=246;BaseQRankSum=-3.042;DP=891;Dels=0.00;FS=0.545;HaplotypeScore=0.0816;InbreedingCoeff=0.3821;MLEAC=11;MLEAF=0.045;MQ=59.80;MQ0=0;MQRankSum=1.018;QD=23.69;ReadPosRankSum=2.049	GT:AD:DP:GQ:PL	0/0:52,0:52:99:0,156,1690	0/0:15,0:15:45:0,45,481	0/0:20,0:20:57:0,57,629	0/0:42,0:42:99:0,126,1340	0/0:23,0:23:63:0,63,707	0/0:9,0:9:27:0,27,286	0/0:17,0:17:51:0,51,547	0/0:1,0:1:3:0,3,32	0/0:2,0:2:6:0,6,70	0/0:19,0:19:54:0,54,589	0/0:1,0:1:3:0,3,29	0/0:13,0:13:39:0,39,405	0/0:15,0:15:45:0,45,470	./.:.:.:.:.	0/0:12,0:12:36:0,36,379	0/1:3,9:12:59:236,0,59	1/1:0,22:22:66:650,66,0	./.:.:.:.:.	0/0:6,0:6:18:0,18,191	0/0:5,0:5:15:0,15,150	./.:.:.:.:.	0/0:11,0:11:33:0,33,349	0/0:20,0:20:54:0,54,600	0/0:24,0:24:72:0,72,762	0/0:2,0:2:6:0,6,63	0/0:17,0:17:51:0,51,537	0/0:11,0:11:33:0,33,353	0/0:3,0:3:9:0,9,102	0/0:2,0:2:6:0,6,69	0/0:17,0:17:42:0,42,484	0/0:2,0:2:6:0,6,65	0/0:3,0:3:9:0,9,104	0/0:10,0:10:24:0,24,279	0/0:5,0:5:15:0,15,165	0/0:17,0:17:48:0,48,526	./.:.:.:.:.	0/0:17,0:17:51:0,51,541	0/0:13,0:13:36:0,36,407	0/0:9,0:9:27:0,27,283	./.:.:.:.:.	0/0:4,0:4:12:0,12,130	0/0:7,0:7:21:0,21,220	0/0:15,0:15:45:0,45,483	0/0:17,0:17:51:0,51,536	0/0:23,0:23:66:0,66,726	0/0:28,0:28:78:0,78,844	0/0:15,0:15:45:0,45,482	0/0:1,0:1:3:0,3,31	1/1:0,1:1:3:32,3,0	0/0:8,0:8:21:0,21,240	./.:.:.:.:.	0/0:4,0:4:12:0,12,125	0/0:5,0:5:12:0,12,143	0/0:3,0:3:9:0,9,95	0/0:1,0:1:3:0,3,31	0/0:3,0:3:9:0,9,100	0/0:4,0:4:12:0,12,122	0/0:7,0:7:21:0,21,223	./.:.:.:.:.	0/0:5,0:5:15:0,15,162	0/0:2,0:2:6:0,6,68	1/1:0,2:2:6:59,6,0	1/1:0,7:7:21:212,21,0	0/0:4,0:4:12:0,12,120	0/0:6,0:6:15:0,15,169	0/0:4,0:4:9:0,9,99	0/0:2,0:2:6:0,6,61	0/0:3,0:3:9:0,9,96	0/0:6,0:6:18:0,18,190	0/0:1,0:1:3:0,3,32	0/0:1,0:1:3:0,3,32	0/0:4,0:4:12:0,12,126	0/0:1,0:1:3:0,3,33	0/0:8,0:8:24:0,24,250	0/0:3,0:3:9:0,9,97	0/0:3,0:3:9:0,9,100	0/0:2,0:2:3:0,3,45	./.:.:.:.:.	0/0:1,0:1:3:0,3,31	0/0:1,0:1:3:0,3,32	0/0:2,0:2:6:0,6,62	0/0:2,0:2:6:0,6,66	./.:.:.:.:.	0/0:4,0:4:9:0,9,112	0/0:4,0:4:12:0,12,119	0/0:3,0:3:9:0,9,97	0/0:2,0:2:6:0,6,64	./.:.:.:.:.	0/0:4,0:4:9:0,9,108	0/0:3,0:3:9:0,9,103	./.:.:.:.:.	0/0:5,0:5:12:0,12,137	0/0:5,0:5:12:0,12,136	./.:.:.:.:.	0/0:2,0:2:6:0,6,65	0/0:2,0:2:6:0,6,61	0/0:5,0:5:15:0,15,164	0/0:1,0:1:3:0,3,29	./.:.:.:.:.	0/0:2,0:2:6:0,6,64	0/0:2,0:2:6:0,6,66	0/0:3,0:3:9:0,9,97	0/0:2,0:2:6:0,6,67	0/0:5,0:5:15:0,15,158	0/0:5,0:5:9:0,9,123	0/0:5,0:5:15:0,15,161	0/0:1,0:1:3:0,3,33	0/0:4,0:4:12:0,12,122	1/1:0,2:2:6:63,6,0	0/0:3,0:3:9:0,9,90	0/0:6,0:6:18:0,18,191	1/1:0,2:2:6:65,6,0	1/1:0,2:2:6:61,6,0	0/0:9,0:9:27:0,27,290	0/0:2,0:2:6:0,6,60	0/0:4,0:4:12:0,12,122	0/0:7,0:7:21:0,21,221	0/0:3,0:3:9:0,9,95	0/0:3,0:3:9:0,9,95	0/0:7,0:7:18:0,18,211	0/0:4,0:4:12:0,12,126	0/0:6,0:6:18:0,18,191	0/0:3,0:3:9:0,9,97	0/0:5,0:5:12:0,12,140	0/0:7,0:7:21:0,21,220	0/0:1,0:1:3:0,3,31	0/0:3,0:3:9:0,9,96	0/0:4,0:4:12:0,12,126	0/0:2,0:2:6:0,6,63	0/0:2,0:2:3:0,3,44	0/0:2,0:2:3:0,3,45	0/0:2,0:2:3:0,3,45	0/0:6,0:6:12:0,12,153	0/0:6,0:6:12:0,12,146	0/0:2,0:2:3:0,3,45	./.:.:.:.:.	0/0:32,0:32:96:0,96,1084
chr0	158283335	.	A	G	4134.58	.	AC=38;AF=0.148;AN=256;BaseQRankSum=-2.087;DP=1150;Dels=0.00;FS=22.811;HaplotypeScore=0.0867;InbreedingCoeff=0.6213;MLEAC=33;MLEAF=0.129;MQ=59.75;MQ0=1;MQRankSum=0.861;QD=24.76;ReadPosRankSum=1.495	GT:AD:DP:GQ:PL	0/0:78,0:78:99:0,232,2429	0/0:26,0:26:72:0,72,792	0/0:15,0:15:45:0,45,470	0/0:47,0:47:99:0,141,1462	0/0:13,0:13:39:0,39,398	0/0:23,0:23:69:0,69,716	0/0:10,0:10:30:0,30,311	0/0:6,0:6:18:0,18,189	0/0:3,0:3:9:0,9,98	0/0:17,0:17:48:0,48,512	0/0:3,0:3:9:0,9,97	0/0:21,0:21:57:0,57,628	0/0:20,0:20:60:0,60,619	./.:.:.:.:.	0/0:14,0:14:42:0,42,440	0/0:28,0:28:75:0,75,819	0/0:18,0:18:54:0,54,569	0/1:2,2:4:53:58,0,53	0/0:9,0:9:21:0,21,244	1/1:0,7:7:21:211,21,0	0/0:3,0:3:9:0,9,97	0/0:24,0:24:72:0,72,735	1/1:0,20:20:57:602,57,0	0/0:21,0:21:63:0,63,660	0/0:3,0:3:9:0,9,92	0/0:29,0:29:87:0,87,887	0/0:20,0:20:60:0,60,620	./.:.:.:.:.	0/0:8,0:8:24:0,24,267	0/0:30,0:30:84:0,84,872	0/0:5,0:5:15:0,15,161	0/0:3,0:3:9:0,9,91	0/0:20,0:20:51:0,51,576	0/0:9,0:9:27:0,27,287	0/0:21,0:21:63:0,63,652	0/0:7,0:7:21:0,21,218	1/1:0,25:25:72:756,72,0	0/0:19,0:19:57:0,57,574	0/0:13,0:13:39:0,39,408	0/0:5,0:5:15:0,15,160	0/0:2,0:2:6:0,6,63	0/0:21,0:21:63:0,63,647	1/1:0,17:17:51:531,51,0	0/0:27,0:27:81:0,81,838	1/1:0,20:20:60:631,60,0	0/0:25,0:25:69:0,69,745	0/0:12,0:12:30:0,30,332	0/0:2,0:2:6:0,6,69	./.:.:.:.:.	0/0:7,0:7:21:0,21,223	0/0:2,0:2:6:0,6,59	0/0:1,0:1:3:0,3,31	0/0:6,0:6:18:0,18,186	0/0:4,0:4:12:0,12,121	0/0:6,0:6:18:0,18,189	0/0:3,0:3:9:0,9,92	0/0:2,0:2:6:0,6,63	0/0:1,0:1:3:0,3,32	0/0:2,0:2:6:0,6,60	0/0:4,0:4:9:0,9,105	0/0:4,0:4:12:0,12,121	./.:.:.:.:.	0/0:5,0:5:15:0,15,152	0/0:2,0:2:6:0,6,62	0/0:13,0:13:39:0,39,403	0/0:4,0:4:12:0,12,124	0/0:1,0:1:3:0,3,32	0/0:8,0:8:24:0,24,249	0/0:7,0:7:21:0,21,222	1/1:0,3:3:9:94,9,0	0/0:3,0:3:9:0,9,91	./.:.:.:.:.	1/1:0,1:1:3:31,3,0	0/1:1,5:6:16:125,0,16	0/0:8,0:8:24:0,24,245	0/0:2,0:2:6:0,6,62	0/0:2,0:2:6:0,6,63	0/1:7,1:8:7:7,0,195	./.:.:.:.:.	0/0:4,0:4:12:0,12,129	0/0:3,0:3:9:0,9,90	./.:.:.:.:.	0/0:6,0:6:18:0,18,195	1/1:0,5:5:15:153,15,0	1/1:0,8:8:24:252,24,0	0/0:6,0:6:18:0,18,189	0/0:3,0:3:9:0,9,94	0/0:16,0:16:48:0,48,494	0/0:7,0:7:21:0,21,217	0/0:6,0:6:18:0,18,193	0/0:3,0:3:9:0,9,95	0/0:5,0:5:15:0,15,155	0/0:1,0:1:3:0,3,32	0/0:3,0:3:9:0,9,94	0/0:2,0:2:6:0,6,63	0/0:3,0:3:9:0,9,92	0/0:4,0:4:12:0,12,120	0/0:4,0:4:12:0,12,122	0/0:5,0:5:15:0,15,152	0/0:3,0:3:9:0,9,91	0/1:3,1:4:21:21,0,86	0/0:1,0:1:3:0,3,33	0/0:6,0:6:18:0,18,189	1/1:0,1:1:3:32,3,0	1/1:0,3:3:9:91,9,0	1/1:0,5:5:15:153,15,0	1/1:0,6:6:18:200,18,0	0/0:1,0:1:3:0,3,32	0/0:2,0:2:6:0,6,63	0/0:3,0:3:9:0,9,92	0/0:7,0:7:21:0,21,214	0/0:2,0:2:6:0,6,63	0/0:5,0:5:15:0,15,156	0/0:6,0:6:18:0,18,189	0/0:4,0:4:12:0,12,126	0/0:9,0:9:27:0,27,275	0/0:7,0:7:21:0,21,215	./.:.:.:.:.	0/0:2,0:2:6:0,6,62	1/1:0,2:2:3:45,3,0	0/0:5,0:5:15:0,15,154	0/0:3,0:3:9:0,9,84	1/1:0,8:8:18:212,18,0	0/0:6,0:6:18:0,18,185	1/1:0,11:11:30:317,30,0	0/0:3,0:3:9:0,9,94	1/1:0,3:3:9:92,9,0	0/0:4,0:4:12:0,12,127	0/0:1,0:2:3:0,3,32	0/0:2,0:2:3:0,3,45	./.:.:.:.:.	0/0:2,0:2:3:0,3,45	0/0:2,0:2:3:0,3,45	0/0:5,0:5:12:0,12,139	0/0:4,0:4:6:0,6,89	0/0:4,0:4:12:0,12,126	0/0:25,0:25:75:0,75,859
chr0	158283543	.	T	A	2875.28	.	AC=28;AF=0.108;AN=260;BaseQRankSum=-0.942;DP=1065;Dels=0.00;FS=1.168;HaplotypeScore=0.2161;InbreedingCoeff=0.4836;MLEAC=25;MLEAF=0.096;MQ=59.83;MQ0=0;MQRankSum=0.111;QD=21.30;ReadPosRankSum=0.430	GT:AD:DP:GQ:PL	0/0:73,0:73:99:0,220,2336	0/0:23,0:23:63:0,63,687	0/0:17,0:17:48:0,48,505	0/0:47,0:47:99:0,141,1440	0/0:20,0:20:54:0,54,588	0/0:21,0:21:54:0,54,608	0/0:26,0:26:78:0,78,795	0/0:4,0:4:12:0,12,118	0/0:3,0:3:9:0,9,91	0/0:20,0:20:51:0,51,553	0/0:1,0:1:3:0,3,32	0/0:25,0:25:66:0,66,727	0/0:16,0:16:39:0,39,448	0/0:2,0:2:6:0,6,63	1/1:0,20:20:60:615,60,0	0/1:7,14:21:99:347,0,151	0/0:15,0:15:39:0,39,432	0/0:5,0:5:15:0,15,158	0/0:12,0:12:36:0,36,372	0/0:10,0:10:24:0,24,278	0/0:4,0:4:12:0,12,123	0/0:15,0:15:39:0,39,427	0/0:11,0:11:33:0,33,336	0/0:19,0:19:57:0,57,596	0/0:5,0:5:15:0,15,161	0/0:27,1:28:43:0,43,742	0/0:12,0:12:33:0,33,359	0/0:4,0:4:12:0,12,126	0/1:1,4:5:18:113,0,18	1/1:0,16:16:48:484,48,0	0/1:1,4:5:17:113,0,17	1/1:0,3:3:9:97,9,0	0/0:23,0:23:63:0,63,672	0/0:6,0:6:18:0,18,185	0/0:14,0:14:42:0,42,435	0/0:4,0:4:12:0,12,126	0/0:12,0:12:30:0,30,344	0/0:18,0:18:54:0,54,552	0/0:6,0:6:18:0,18,179	0/0:5,0:5:15:0,15,159	1/1:0,3:3:9:96,9,0	1/1:0,13:13:33:372,33,0	0/0:12,0:12:30:0,30,346	0/0:16,0:17:48:0,48,507	0/0:17,0:17:45:0,45,466	0/0:20,0:20:54:0,54,592	0/0:9,0:9:27:0,27,283	0/0:5,0:5:15:0,15,148	0/0:2,0:2:6:0,6,61	0/0:5,0:5:15:0,15,154	0/0:3,0:3:9:0,9,94	0/0:7,0:7:21:0,21,217	0/0:5,0:5:12:0,12,137	0/0:5,0:5:15:0,15,155	0/0:5,0:5:15:0,15,151	0/0:2,0:2:6:0,6,63	0/0:5,0:5:15:0,15,158	0/0:6,0:6:18:0,18,189	0/0:1,0:1:3:0,3,29	0/0:4,0:4:12:0,12,122	0/0:4,0:4:12:0,12,126	0/0:4,0:4:12:0,12,120	0/0:9,0:9:24:0,24,265	0/0:7,0:7:21:0,21,214	0/0:6,0:6:18:0,18,190	1/1:0,11:11:33:335,33,0	0/0:3,0:3:9:0,9,94	1/1:0,7:7:21:213,21,0	1/1:0,3:3:9:88,9,0	./.:.:.:.:.	0/0:2,0:2:6:0,6,61	0/0:4,0:4:9:0,9,109	./.:.:.:.:.	0/0:6,0:6:15:0,15,168	0/0:6,0:6:18:0,18,181	0/0:5,0:5:15:0,15,156	0/0:6,0:6:18:0,18,180	0/0:2,0:2:6:0,6,59	0/0:2,0:2:6:0,6,61	0/0:5,0:5:9:0,9,120	0/0:3,0:3:9:0,9,90	./.:.:.:.:.	0/0:4,0:4:12:0,12,129	0/0:7,0:7:21:0,21,216	0/0:2,0:2:6:0,6,61	0/0:3,0:3:9:0,9,95	0/0:2,0:2:6:0,6,66	0/1:9,2:11:30:30,0,245	0/0:2,0:2:6:0,6,60	0/1:3,3:6:75:75,0,79	0/0:5,0:5:15:0,15,160	0/0:1,0:1:3:0,3,33	0/0:2,0:2:6:0,6,62	1/1:0,2:2:6:59,6,0	0/0:2,0:2:6:0,6,62	0/0:5,0:5:15:0,15,157	0/1:3,2:5:46:46,0,81	0/0:2,0:2:6:0,6,64	0/0:2,0:2:6:0,6,63	0/0:1,0:1:3:0,3,33	0/0:5,0:5:15:0,15,160	./.:.:.:.:.	1/1:0,2:2:6:58,6,0	0/0:2,0:2:6:0,6,62	0/0:2,0:2:6:0,6,67	0/0:2,0:2:6:0,6,63	0/0:8,0:8:24:0,24,252	0/0:10,0:10:27:0,27,291	0/0:10,0:10:30:0,30,306	0/0:3,0:3:9:0,9,89	0/0:8,0:8:15:0,15,187	0/0:10,0:10:30:0,30,306	0/0:5,0:5:15:0,15,147	1/1:0,2:2:6:64,6,0	0/0:2,0:2:6:0,6,61	0/0:5,0:5:15:0,15,153	0/0:2,0:2:6:0,6,61	0/0:3,0:3:9:0,9,92	0/0:2,0:2:6:0,6,59	0/0:6,0:6:15:0,15,167	0/0:7,0:7:18:0,18,194	0/0:4,0:4:12:0,12,124	0/0:2,0:2:6:0,6,61	0/0:4,0:4:12:0,12,122	0/0:5,0:5:15:0,15,154	0/0:3,0:3:9:0,9,96	0/0:2,0:2:6:0,6,63	0/0:6,0:6:18:0,18,191	0/0:2,0:2:6:0,6,61	0/0:6,0:6:9:0,9,134	./.:.:.:.:.	0/0:4,0:4:6:0,6,89	./.:.:.:.:.	0/0:2,0:2:3:0,3,45	./.:.:.:.:.	0/0:1,0:1:3:0,3,32	0/0:27,0:27:81:0,81,915
chr0	158283840	.	G	A	3373.08	.	AC=34;AF=0.131;AN=260;BaseQRankSum=2.328;DP=908;Dels=0.00;FS=12.224;HaplotypeScore=0.0667;InbreedingCoeff=0.6021;MLEAC=31;MLEAF=0.119;MQ=59.30;MQ0=8;MQRankSum=-0.363;QD=25.95;ReadPosRankSum=0.488	GT:AD:DP:GQ:PL	0/0:39,0:39:99:0,117,1206	0/0:29,0:29:81:0,81,856	0/0:19,0:19:54:0,54,577	0/0:41,0:41:99:0,123,1243	0/0:14,2:16:39:0,39,417	0/0:6,0:6:15:0,15,167	0/0:12,0:12:36:0,36,355	0/0:2,0:2:6:0,6,62	0/0:1,0:1:3:0,3,29	0/0:12,2:14:36:0,36,364	0/0:1,0:1:3:0,3,32	0/0:16,2:18:45:0,45,473	0/0:9,0:9:27:0,27,279	0/0:2,0:2:6:0,6,61	0/0:23,0:23:69:0,69,703	0/0:15,0:15:45:0,45,447	0/0:11,0:11:33:0,33,328	./.:.:.:.:.	0/0:5,0:5:15:0,15,151	1/1:0,4:4:9:93,9,0	0/0:2,0:2:6:0,6,65	0/0:5,0:5:15:0,15,154	1/1:0,19:19:51:543,51,0	0/0:20,0:20:57:0,57,585	./.:.:.:.:.	0/0:28,0:28:78:0,78,826	0/0:12,0:12:33:0,33,361	0/0:3,0:3:9:0,9,91	0/0:2,0:2:6:0,6,64	0/0:16,0:16:39:0,39,440	0/0:3,0:3:9:0,9,85	0/0:2,0:2:6:0,6,61	0/0:9,0:9:27:0,27,272	0/0:4,0:4:12:0,12,126	0/0:10,0:10:30:0,30,291	0/0:2,0:2:6:0,6,69	1/1:0,20:20:60:631,60,0	0/0:7,0:7:21:0,21,208	0/0:13,0:13:39:0,39,376	0/0:2,0:2:6:0,6,59	0/0:8,0:8:24:0,24,260	0/0:7,0:7:21:0,21,209	0/0:10,0:10:30:0,30,297	0/0:19,0:19:57:0,57,582	1/1:0,26:26:72:734,72,0	0/0:16,2:18:45:0,45,464	0/0:7,0:7:21:0,21,216	0/0:3,0:3:9:0,9,94	0/0:3,0:3:9:0,9,86	0/0:4,0:4:12:0,12,119	0/0:1,0:1:3:0,3,31	0/0:2,0:2:6:0,6,62	0/0:4,0:4:12:0,12,119	0/0:3,0:3:9:0,9,90	0/0:2,0:2:6:0,6,60	0/1:1,1:2:26:26,0,26	0/0:3,0:3:9:0,9,89	0/0:5,0:5:15:0,15,156	0/0:5,0:5:15:0,15,158	0/0:4,0:4:12:0,12,121	0/0:4,0:4:12:0,12,121	./.:.:.:.:.	0/0:10,0:10:30:0,30,294	0/0:6,0:6:18:0,18,174	0/0:8,0:8:24:0,24,246	0/0:3,0:3:9:0,9,89	0/0:3,0:3:9:0,9,92	0/0:3,2:5:9:0,9,89	0/0:2,0:2:6:0,6,60	1/1:0,1:1:3:31,3,0	0/0:2,0:2:6:0,6,57	1/1:0,7:7:21:218,21,0	1/1:0,1:1:3:33,3,0	0/1:2,4:6:47:92,0,47	0/0:4,0:4:12:0,12,121	0/0:4,0:4:12:0,12,128	0/0:6,2:8:18:0,18,186	0/0:2,0:2:6:0,6,64	0/0:3,0:3:9:0,9,90	0/0:11,0:11:24:0,24,286	0/0:1,0:1:3:0,3,33	0/0:1,0:1:3:0,3,31	0/0:3,0:3:9:0,9,95	1/1:0,5:5:15:154,15,0	1/1:0,2:2:6:64,6,0	0/0:3,0:3:9:0,9,94	0/0:3,0:3:9:0,9,91	0/0:4,0:4:12:0,12,119	0/0:2,0:2:6:0,6,61	0/0:2,0:2:6:0,6,62	0/0:3,0:3:9:0,9,95	0/0:5,2:7:15:0,15,158	0/0:3,0:3:9:0,9,93	0/0:2,0:2:6:0,6,63	0/0:3,0:3:9:0,9,89	0/0:3,0:3:9:0,9,92	0/0:4,0:4:12:0,12,128	0/0:3,0:3:9:0,9,92	./.:.:.:.:.	0/0:4,0:4:12:0,12,118	0/0:4,0:4:12:0,12,122	0/0:2,0:2:3:0,3,45	0/0:3,0:3:9:0,9,86	1/1:0,3:3:9:92,9,0	1/1:0,3:3:9:92,9,0	1/1:0,10:10:27:298,27,0	0/0:5,0:5:15:0,15,148	0/0:5,0:5:15:0,15,153	0/0:2,0:2:6:0,6,65	0/0:1,0:1:3:0,3,31	0/0:5,0:5:15:0,15,150	0/0:2,0:2:6:0,6,65	0/0:8,0:8:21:0,21,223	0/0:5,0:5:15:0,15,152	0/0:6,0:6:15:0,15,166	0/0:2,0:2:6:0,6,61	0/0:4,0:4:12:0,12,118	./.:.:.:.:.	0/0:3,0:3:9:0,9,89	1/1:0,2:2:6:62,6,0	0/0:8,0:8:18:0,18,213	0/0:11,0:11:33:0,33,330	1/1:0,7:7:21:217,21,0	0/0:5,0:5:15:0,15,152	1/1:0,6:6:18:185,18,0	0/0:5,0:5:15:0,15,145	1/1:0,6:6:18:185,18,0	0/0:1,0:1:3:0,3,33	0/0:4,0:4:12:0,12,111	0/0:2,0:2:3:0,3,45	0/0:6,0:6:12:0,12,149	./.:.:.:.:.	0/0:3,0:3:6:0,6,74	0/0:2,0:2:3:0,3,45	0/0:4,0:4:6:0,6,89	./.:.:.:.:.	0/0:33,0:33:99:0,99,1077
chr0	158284116	.	A	C	1291.48	.	AC=19;AF=0.075;AN=254;BaseQRankSum=1.285;DP=914;Dels=0.00;FS=1.159;HaplotypeScore=0.1118;InbreedingCoeff=0.4767;MLEAC=16;MLEAF=0.063;MQ=59.88;MQ0=0;MQRankSum=-0.699;QD=24.84;ReadPosRankSum=-1.519	GT:AD:DP:GQ:PL	0/0:52,0:52:99:0,156,1658	0/0:24,0:24:72:0,72,765	0/0:13,0:13:39:0,39,414	0/0:38,0:38:99:0,114,1200	0/0:13,0:13:39:0,39,407	0/0:14,0:14:42:0,42,437	0/0:14,0:14:42:0,42,428	./.:.:.:.:.	./.:.:.:.:.	1/1:0,16:16:48:517,48,0	1/1:0,5:5:15:147,15,0	0/0:15,0:15:42:0,42,462	0/0:19,0:19:54:0,54,570	0/0:2,0:2:6:0,6,63	0/0:22,0:22:66:0,66,700	0/0:21,0:21:63:0,63,655	0/0:15,0:15:42:0,42,460	0/0:2,0:2:6:0,6,63	0/0:5,0:5:15:0,15,152	0/0:7,0:7:18:0,18,195	0/0:2,0:2:6:0,6,68	0/0:11,0:11:33:0,33,345	0/0:21,0:21:63:0,63,675	0/0:27,0:27:81:0,81,870	0/0:2,0:2:6:0,6,69	0/0:17,0:17:48:0,48,517	0/0:19,0:19:57:0,57,605	0/0:4,0:4:12:0,12,131	0/0:4,0:4:12:0,12,127	0/0:17,0:17:51:0,51,540	0/0:3,0:3:9:0,9,98	0/0:6,0:6:18:0,18,182	0/0:10,0:10:30:0,30,316	0/0:3,0:3:9:0,9,98	0/0:13,0:13:39:0,39,407	1/1:0,3:3:9:89,9,0	0/0:13,0:13:39:0,39,410	1/1:0,8:8:24:256,24,0	0/0:15,0:15:45:0,45,470	0/0:2,0:2:6:0,6,64	0/0:5,0:5:15:0,15,162	0/0:8,0:8:24:0,24,252	0/0:20,0:20:60:0,60,634	0/0:12,0:12:36:0,36,382	0/0:15,0:15:45:0,45,468	0/0:27,0:27:66:0,66,753	0/0:7,0:7:21:0,21,211	0/0:3,0:3:9:0,9,91	0/0:1,0:1:3:0,3,32	0/0:5,0:5:15:0,15,161	0/0:2,0:2:6:0,6,65	0/0:3,0:3:9:0,9,95	1/1:0,7:7:21:228,21,0	0/0:3,0:3:9:0,9,97	0/0:2,0:2:6:0,6,65	./.:.:.:.:.	0/0:5,0:5:15:0,15,148	0/0:3,0:3:9:0,9,90	./.:.:.:.:.	0/0:5,0:5:15:0,15,148	0/0:4,0:4:12:0,12,129	0/0:3,0:3:9:0,9,97	0/0:3,0:3:9:0,9,95	0/0:2,0:2:6:0,6,65	0/0:7,0:7:21:0,21,214	0/0:2,0:2:6:0,6,65	0/0:5,0:5:15:0,15,159	0/0:5,0:5:15:0,15,163	0/0:1,0:1:3:0,3,30	./.:.:.:.:.	./.:.:.:.:.	0/0:4,0:4:12:0,12,124	0/0:1,0:1:3:0,3,25	0/0:8,0:8:21:0,21,230	0/0:3,0:3:9:0,9,95	0/0:1,0:1:3:0,3,31	0/0:7,0:7:15:0,15,182	./.:.:.:.:.	0/0:2,0:2:6:0,6,63	0/0:3,0:3:6:0,6,75	0/0:1,0:1:3:0,3,33	./.:.:.:.:.	0/0:1,0:1:3:0,3,34	0/0:3,0:3:9:0,9,92	0/0:4,0:4:12:0,12,126	0/0:4,0:4:12:0,12,123	0/0:5,0:5:15:0,15,162	0/0:3,0:3:9:0,9,92	1/1:0,4:4:12:129,12,0	0/0:5,0:5:15:0,15,164	1/1:0,2:2:6:62,6,0	0/0:2,0:2:6:0,6,61	0/0:2,0:2:6:0,6,65	0/0:1,0:1:3:0,3,33	0/0:1,0:1:3:0,3,32	0/0:4,0:4:12:0,12,126	0/1:3,2:5:47:47,0,82	0/0:1,0:1:3:0,3,31	1/1:0,1:1:3:30,3,0	0/0:1,0:1:3:0,3,32	0/0:3,0:3:9:0,9,89	0/0:2,0:2:6:0,6,62	0/0:2,0:2:6:0,6,63	0/0:8,0:8:24:0,24,249	0/0:3,0:3:9:0,9,92	0/0:8,0:8:21:0,21,241	0/0:2,0:2:6:0,6,67	0/0:6,0:6:18:0,18,187	0/0:4,0:4:12:0,12,127	0/0:6,0:6:18:0,18,183	0/0:4,0:4:12:0,12,124	0/0:4,0:4:12:0,12,129	0/0:6,0:6:18:0,18,194	0/0:6,0:6:15:0,15,173	0/0:4,0:4:12:0,12,126	1/1:0,1:1:3:32,3,0	./.:.:.:.:.	0/0:1,0:1:3:0,3,30	0/0:3,0:3:9:0,9,96	0/0:3,0:3:9:0,9,92	0/0:11,0:11:30:0,30,335	0/0:6,0:6:18:0,18,189	0/0:8,0:8:24:0,24,252	0/0:3,0:3:9:0,9,97	0/0:7,0:7:21:0,21,222	0/0:5,0:5:15:0,15,157	0/0:1,0:1:3:0,3,31	0/0:5,0:5:15:0,15,158	0/0:2,0:2:6:0,6,64	0/0:2,0:2:3:0,3,45	0/0:2,0:2:3:0,3,45	./.:.:.:.:.	0/0:5,0:5:9:0,9,120	0/0:7,0:7:12:0,12,165	0/0:4,0:4:6:0,6,89	0/0:4,0:4:9:0,9,108	0/0:25,0:25:75:0,75,842
chr0	158284118	.	G	C	1252.33	.	AC=19;AF=0.075;AN=252;BaseQRankSum=-0.132;DP=889;Dels=0.00;FS=1.891;HaplotypeScore=0.1140;InbreedingCoeff=0.4776;MLEAC=14;MLEAF=0.056;MQ=59.85;MQ0=0;MQRankSum=0.679;QD=24.08;ReadPosRankSum=-1.098	GT:AD:DP:GQ:PL	0/0:52,0:52:99:0,156,1690	0/0:24,0:24:72:0,72,772	0/0:10,0:11:30:0,30,323	0/0:36,0:36:99:0,108,1160	0/0:12,0:12:36:0,36,387	0/0:13,0:13:39:0,39,417	0/0:15,0:15:45:0,45,473	./.:.:.:.:.	0/0:1,0:1:3:0,3,32	1/1:0,16:16:48:520,48,0	1/1:0,5:5:15:157,15,0	0/0:15,0:15:42:0,42,474	0/0:17,0:17:48:0,48,509	0/0:2,0:2:6:0,6,63	0/0:21,0:21:63:0,63,690	0/0:19,0:19:57:0,57,608	0/0:15,0:15:42:0,42,458	0/0:2,0:2:6:0,6,61	0/0:5,0:5:15:0,15,158	0/0:6,0:6:15:0,15,173	0/0:2,0:2:6:0,6,70	0/0:11,0:11:33:0,33,348	0/0:20,0:20:60:0,60,635	0/0:26,0:26:78:0,78,858	0/0:2,0:2:6:0,6,71	0/0:14,1:15:39:0,39,435	0/0:19,0:19:57:0,57,612	0/0:4,0:4:12:0,12,130	0/0:4,0:4:12:0,12,130	0/0:16,0:16:48:0,48,513	0/0:3,0:3:9:0,9,97	0/0:6,0:6:18:0,18,197	0/0:10,0:10:30:0,30,323	0/0:3,0:3:9:0,9,99	0/0:11,0:11:33:0,33,354	1/1:0,3:3:9:95,9,0	0/0:11,0:11:33:0,33,356	1/1:0,8:8:24:254,24,0	0/0:15,0:15:45:0,45,481	0/0:2,0:2:6:0,6,59	0/0:6,0:6:18:0,18,187	0/0:8,0:8:24:0,24,249	0/0:20,0:20:60:0,60,638	0/0:12,0:12:36:0,36,387	0/0:15,0:15:45:0,45,487	0/0:24,0:24:63:0,63,718	0/0:6,0:6:18:0,18,187	0/0:3,0:3:9:0,9,91	0/0:1,0:1:3:0,3,26	0/0:4,0:5:12:0,12,129	0/0:2,0:2:6:0,6,65	0/0:3,0:3:9:0,9,95	1/1:0,7:7:21:226,21,0	0/0:3,0:3:9:0,9,97	0/0:2,0:2:6:0,6,66	./.:.:.:.:.	0/0:4,0:4:12:0,12,130	0/0:2,0:2:6:0,6,65	./.:.:.:.:.	0/0:5,0:5:12:0,12,125	0/0:4,0:4:12:0,12,132	0/0:4,0:4:12:0,12,129	0/0:3,0:3:9:0,9,95	0/0:2,0:2:6:0,6,68	0/0:6,0:6:18:0,18,191	0/0:2,0:2:6:0,6,63	0/0:5,0:5:15:0,15,160	0/0:5,0:5:15:0,15,160	0/0:1,0:1:3:0,3,30	./.:.:.:.:.	./.:.:.:.:.	0/0:4,0:4:12:0,12,130	./.:.:.:.:.	0/0:9,0:9:24:0,24,267	0/0:3,0:3:9:0,9,92	0/0:1,0:1:3:0,3,31	0/0:7,0:7:15:0,15,186	./.:.:.:.:.	0/0:2,0:2:6:0,6,67	0/0:3,0:3:6:0,6,77	0/0:1,0:1:3:0,3,34	./.:.:.:.:.	0/0:1,0:1:3:0,3,35	0/0:3,0:3:9:0,9,92	0/0:4,0:4:12:0,12,126	0/0:4,0:4:12:0,12,128	0/0:6,0:6:18:0,18,189	0/0:4,0:4:12:0,12,122	1/1:0,3:3:9:99,9,0	0/0:6,0:6:18:0,18,187	1/1:0,2:2:6:64,6,0	0/0:2,0:2:6:0,6,61	0/0:2,0:2:6:0,6,66	0/0:2,0:2:6:0,6,64	0/0:1,0:1:3:0,3,31	0/0:3,0:3:9:0,9,97	0/1:4,2:6:47:47,0,103	0/0:1,0:1:3:0,3,31	1/1:0,1:1:3:32,3,0	0/0:1,0:1:3:0,3,32	0/0:2,0:2:6:0,6,63	0/0:2,0:2:6:0,6,63	0/0:2,0:2:6:0,6,65	0/0:8,0:8:24:0,24,261	0/0:3,0:3:9:0,9,95	0/0:8,0:8:21:0,21,242	0/0:2,0:2:6:0,6,71	0/0:6,0:6:18:0,18,189	0/0:4,0:4:12:0,12,131	0/0:6,0:6:18:0,18,184	0/0:4,0:4:12:0,12,123	0/0:4,0:4:12:0,12,135	0/0:6,0:6:18:0,18,195	0/0:6,0:6:15:0,15,175	0/0:4,0:4:12:0,12,130	1/1:0,1:1:3:32,3,0	./.:.:.:.:.	./.:.:.:.:.	0/0:3,0:3:9:0,9,96	0/0:3,0:3:9:0,9,95	0/0:11,0:11:27:0,27,304	0/0:6,0:6:18:0,18,197	0/0:7,0:7:21:0,21,218	0/0:3,0:3:9:0,9,95	0/0:7,0:7:21:0,21,227	0/0:3,0:3:9:0,9,95	0/0:1,0:1:3:0,3,31	0/0:5,0:5:15:0,15,152	0/0:2,0:2:6:0,6,66	0/0:2,0:2:3:0,3,45	0/0:2,0:2:3:0,3,45	./.:.:.:.:.	0/0:5,0:5:9:0,9,119	0/0:7,0:7:12:0,12,166	0/0:4,0:4:6:0,6,89	0/0:4,0:4:9:0,9,106	0/0:24,0:25:72:0,72,791
chr0	158284579	.	G	T	1803.58	.	AC=19;AF=0.072;AN=264;BaseQRankSum=2.191;DP=1105;Dels=0.00;FS=2.732;HaplotypeScore=0.0591;InbreedingCoeff=0.4778;MLEAC=16;MLEAF=0.061;MQ=59.80;MQ0=1;MQRankSum=1.248;QD=24.37;ReadPosRankSum=-0.763	GT:AD:DP:GQ:PL	0/0:52,0:52:99:0,156,1641	0/0:14,0:14:42:0,42,420	0/0:25,0:25:63:0,63,711	0/0:57,0:57:99:0,156,1683	0/0:20,0:20:57:0,57,607	0/0:28,0:28:84:0,84,848	0/0:20,0:21:57:0,57,613	0/0:2,0:2:6:0,6,51	0/0:7,0:7:21:0,21,230	0/0:17,0:17:48:0,48,506	0/0:1,0:1:3:0,3,31	0/0:13,0:13:36:0,36,396	0/0:16,0:16:45:0,45,494	1/1:0,1:1:3:32,3,0	0/0:14,0:14:42:0,42,428	0/0:24,0:24:72:0,72,746	0/0:21,0:21:60:0,60,631	0/0:2,0:2:6:0,6,63	0/0:7,0:7:21:0,21,216	0/0:12,0:12:36:0,36,350	0/0:8,0:8:24:0,24,254	0/0:19,0:19:45:0,45,521	0/0:29,0:29:87:0,87,887	0/0:14,0:14:39:0,39,428	0/0:5,0:5:15:0,15,152	0/0:13,0:13:36:0,36,389	1/1:0,17:17:51:541,51,0	0/0:6,0:6:18:0,18,189	0/1:2,1:3:24:24,0,54	0/0:25,0:25:72:0,72,754	0/0:6,0:6:18:0,18,182	0/1:3,1:4:18:18,0,77	1/1:0,17:17:51:539,51,0	0/0:1,0:1:3:0,3,35	0/0:16,0:16:45:0,45,479	0/0:7,0:7:21:0,21,221	0/0:18,0:18:45:0,45,509	0/0:13,0:13:36:0,36,358	0/0:17,0:17:51:0,51,520	0/0:2,0:2:6:0,6,52	0/0:6,0:6:18:0,18,192	0/0:12,0:12:36:0,36,361	0/0:15,0:15:42:0,42,446	0/0:14,0:14:42:0,42,447	0/0:22,0:22:57:0,57,611	0/0:18,1:19:28:0,28,501	0/0:15,0:15:36:0,36,418	0/0:6,0:6:18:0,18,187	0/0:5,0:5:15:0,15,152	0/0:3,0:3:9:0,9,95	0/0:3,0:3:9:0,9,90	./.:.:.:.:.	0/0:6,0:6:15:0,15,167	0/0:3,0:3:9:0,9,92	0/0:3,0:3:6:0,6,64	0/0:5,0:5:15:0,15,154	0/0:5,0:5:15:0,15,152	0/0:6,0:6:18:0,18,188	0/0:1,0:1:3:0,3,30	0/0:4,0:4:12:0,12,130	0/0:2,0:2:6:0,6,62	./.:.:.:.:.	0/0:12,0:12:36:0,36,363	0/0:3,0:3:6:0,6,71	0/0:9,0:9:27:0,27,279	0/0:6,0:6:18:0,18,182	0/0:3,0:3:9:0,9,97	0/0:5,0:5:12:0,12,136	0/0:7,0:7:21:0,21,209	0/0:1,0:1:3:0,3,32	0/0:1,0:1:3:0,3,32	0/0:3,0:3:9:0,9,96	0/0:1,0:1:3:0,3,32	0/0:2,0:2:6:0,6,59	0/0:6,0:6:18:0,18,191	0/0:5,0:5:15:0,15,153	0/0:10,0:10:30:0,30,310	0/0:4,0:4:12:0,12,124	0/0:2,0:2:6:0,6,63	0/0:3,0:3:9:0,9,97	0/0:2,0:2:6:0,6,62	0/0:1,0:1:3:0,3,30	0/0:6,0:6:18:0,18,191	0/0:3,0:3:9:0,9,92	0/0:3,0:3:9:0,9,91	0/0:7,0:7:21:0,21,223	0/0:6,0:6:18:0,18,184	1/1:0,3:3:9:91,9,0	0/0:3,0:3:9:0,9,96	0/0:8,0:8:24:0,24,252	0/0:3,0:3:9:0,9,95	1/1:0,5:5:15:158,15,0	0/0:2,0:2:6:0,6,63	0/0:3,0:3:6:0,6,74	./.:.:.:.:.	0/1:2,8:10:30:223,0,30	0/0:6,0:6:18:0,18,182	1/1:0,6:6:18:186,18,0	./.:.:.:.:.	1/1:0,2:2:6:65,6,0	1/1:0,6:6:18:185,18,0	0/0:2,0:2:6:0,6,61	0/0:3,0:3:9:0,9,97	0/0:5,0:5:15:0,15,156	0/0:1,0:1:3:0,3,32	0/0:7,0:7:18:0,18,202	0/0:4,0:4:12:0,12,124	0/0:6,0:6:18:0,18,183	0/0:5,0:5:15:0,15,155	0/0:4,0:4:12:0,12,125	0/0:7,0:7:21:0,21,207	0/0:5,0:5:15:0,15,157	0/0:7,0:7:21:0,21,207	0/0:5,0:5:15:0,15,158	0/0:6,0:6:12:0,12,152	0/0:7,0:7:21:0,21,214	0/0:4,0:4:12:0,12,127	0/0:5,0:5:15:0,15,159	0/0:2,0:2:6:0,6,63	0/0:2,0:2:6:0,6,63	0/0:3,1:4:9:0,9,94	0/0:12,0:12:33:0,33,362	0/0:2,0:2:6:0,6,65	0/0:3,0:3:9:0,9,94	0/0:4,0:4:12:0,12,125	0/0:5,0:5:12:0,12,136	0/0:9,0:9:27:0,27,278	0/0:4,0:4:12:0,12,125	0/0:6,0:6:18:0,18,195	0/0:4,0:4:6:0,6,89	./.:.:.:.:.	0/0:4,0:4:6:0,6,89	0/0:6,0:6:9:0,9,134	0/0:5,0:5:9:0,9,106	0/0:9,0:9:12:0,12,179	0/0:6,0:6:9:0,9,115	0/0:18,0:18:54:0,54,592
chr0	158284776	.	T	G	2884.57	.	AC=38;AF=0.143;AN=266;BaseQRankSum=0.368;DP=889;Dels=0.00;FS=3.332;HaplotypeScore=0.0566;InbreedingCoeff=0.5359;MLEAC=36;MLEAF=0.135;MQ=59.72;MQ0=0;MQRankSum=0.368;QD=22.71;ReadPosRankSum=-2.721	GT:AD:DP:GQ:PL	0/0:52,0:52:99:0,156,1616	0/0:18,0:18:54:0,54,555	0/0:18,0:18:51:0,51,553	0/0:39,0:39:99:0,117,1193	0/0:20,0:20:60:0,60,617	0/0:11,0:11:33:0,33,336	0/0:14,0:14:42:0,42,439	0/0:4,0:4:12:0,12,126	1/1:0,4:4:12:124,12,0	0/0:18,0:18:54:0,54,557	0/0:3,0:3:9:0,9,98	0/0:9,0:9:27:0,27,278	0/0:12,0:12:36:0,36,371	0/0:1,0:1:3:0,3,31	0/0:15,0:15:45:0,45,454	0/1:9,6:15:99:142,0,241	1/1:0,19:19:54:562,54,0	0/0:4,0:4:12:0,12,128	0/0:5,0:5:15:0,15,154	0/0:3,0:3:6:0,6,74	0/0:5,0:5:15:0,15,161	0/0:5,0:5:15:0,15,149	0/0:7,0:7:21:0,21,212	0/0:17,0:17:51:0,51,530	0/0:2,0:2:6:0,6,63	0/0:15,0:15:45:0,45,467	1/1:0,10:10:27:302,27,0	0/0:3,0:3:9:0,9,97	./.:.:.:.:.	0/0:10,0:10:30:0,30,309	0/0:2,0:2:6:0,6,61	0/0:7,0:7:21:0,21,224	1/1:0,8:8:24:250,24,0	0/0:3,0:3:9:0,9,95	0/0:8,0:8:24:0,24,249	0/1:3,1:4:17:17,0,84	0/0:20,0:20:60:0,60,626	0/0:16,0:16:48:0,48,497	0/0:12,0:12:33:0,33,349	0/1:1,1:2:25:25,0,26	0/0:2,0:2:6:0,6,66	0/0:14,0:14:42:0,42,442	0/0:20,0:20:54:0,54,597	0/0:18,0:18:51:0,51,547	0/0:14,0:14:42:0,42,437	0/0:13,0:13:39:0,39,404	0/0:7,0:7:21:0,21,215	0/0:4,0:4:12:0,12,130	1/1:0,3:3:9:95,9,0	0/0:7,0:7:21:0,21,214	1/1:0,3:3:9:89,9,0	1/1:0,4:4:12:134,12,0	0/0:2,0:2:6:0,6,61	0/0:1,0:1:3:0,3,31	0/0:4,0:4:12:0,12,122	0/0:2,0:2:6:0,6,61	0/0:2,0:2:6:0,6,63	0/0:2,0:2:6:0,6,67	1/1:0,2:2:6:60,6,0	0/0:5,0:5:15:0,15,148	0/0:3,0:3:9:0,9,95	1/1:0,2:2:6:61,6,0	1/1:0,8:8:24:247,24,0	0/0:3,0:3:9:0,9,95	0/0:7,0:7:21:0,21,214	0/0:8,0:8:24:0,24,250	0/0:2,0:2:6:0,6,63	0/0:1,0:1:3:0,3,32	0/0:3,0:3:9:0,9,93	./.:.:.:.:.	0/0:1,0:1:3:0,3,31	0/0:2,0:2:6:0,6,63	0/0:1,0:1:3:0,3,32	0/0:5,0:5:15:0,15,160	0/0:2,0:2:6:0,6,66	0/0:7,0:7:18:0,18,205	0/0:6,0:6:15:0,15,172	0/0:3,0:3:9:0,9,92	0/0:1,0:1:3:0,3,33	0/0:5,0:5:15:0,15,158	0/0:3,0:3:9:0,9,95	0/0:3,0:3:9:0,9,93	0/0:3,0:3:9:0,9,94	0/0:3,0:3:9:0,9,94	0/0:2,0:2:3:0,3,45	0/0:6,0:6:18:0,18,187	0/0:4,0:4:12:0,12,125	1/1:0,8:8:24:248,24,0	0/0:1,0:1:3:0,3,31	0/0:4,0:4:12:0,12,132	0/0:2,0:2:6:0,6,63	1/1:0,7:7:21:211,21,0	0/0:5,0:5:12:0,12,131	0/0:2,0:2:6:0,6,63	0/0:3,0:3:9:0,9,92	0/1:1,1:2:24:26,0,24	0/0:5,0:5:15:0,15,158	1/1:0,5:5:12:136,12,0	./.:.:.:.:.	1/1:0,1:1:3:32,3,0	1/1:0,4:4:12:123,12,0	0/0:2,0:2:6:0,6,64	0/0:2,0:2:6:0,6,64	./.:.:.:.:.	0/0:3,0:3:9:0,9,97	0/0:6,0:6:18:0,18,189	0/0:4,0:4:12:0,12,128	0/0:8,0:8:24:0,24,250	0/1:1,5:6:12:143,0,12	0/0:1,0:1:3:0,3,33	0/0:3,0:3:9:0,9,95	0/1:1,5:6:13:143,0,13	1/1:0,4:4:12:118,12,0	0/0:4,0:4:12:0,12,120	0/0:8,0:8:24:0,24,251	0/0:4,0:4:12:0,12,126	0/0:1,0:1:3:0,3,34	0/0:4,0:4:12:0,12,127	0/0:5,0:5:12:0,12,137	0/0:1,0:1:3:0,3,32	0/0:4,0:4:12:0,12,124	0/0:5,0:5:15:0,15,155	0/0:4,0:4:12:0,12,130	0/0:5,0:5:15:0,15,153	0/0:4,0:4:12:0,12,114	0/0:1,0:1:3:0,3,31	0/0:3,0:3:9:0,9,93	0/0:7,0:7:21:0,21,221	0/0:5,0:5:15:0,15,155	0/0:4,0:4:6:0,6,89	0/0:2,0:2:3:0,3,45	0/0:6,0:6:12:0,12,153	0/0:8,0:8:15:0,15,180	0/0:7,0:7:15:0,15,186	0/0:4,0:4:6:0,6,89	0/0:4,0:4:6:0,6,89	0/0:32,0:32:96:0,96,1070
chr0	158285235	.	G	A	1118.65	.	AC=20;AF=0.078;AN=258;BaseQRankSum=-2.279;DP=799;Dels=0.00;FS=17.963;HaplotypeScore=0.1781;InbreedingCoeff=0.3533;MLEAC=17;MLEAF=0.066;MQ=59.80;MQ0=0;MQRankSum=-1.086;QD=16.45;ReadPosRankSum=1.527	GT:AD:DP:GQ:PL	0/0:40,0:40:99:0,120,1224	0/0:17,0:17:51:0,51,531	0/0:19,0:19:54:0,54,572	0/0:37,0:37:99:0,111,1131	1/1:0,7:7:18:198,18,0	0/0:6,0:6:15:0,15,162	0/1:11,2:13:25:25,0,271	0/0:2,0:2:6:0,6,63	./.:.:.:.:.	0/0:13,0:13:36:0,36,388	0/0:1,0:1:3:0,3,31	0/0:4,0:4:12:0,12,124	1/1:0,16:16:48:486,48,0	0/0:1,0:1:3:0,3,31	0/0:15,0:15:45:0,45,468	0/0:13,0:13:36:0,36,379	0/0:10,0:10:30:0,30,316	./.:.:.:.:.	0/0:4,0:4:6:0,6,89	0/0:2,0:2:6:0,6,61	0/0:2,0:2:6:0,6,65	0/0:9,0:9:24:0,24,257	0/0:12,0:12:33:0,33,353	0/0:25,0:26:66:0,66,730	0/0:1,0:1:3:0,3,32	0/0:15,0:15:45:0,45,460	0/0:7,0:7:18:0,18,201	1/1:0,3:3:9:99,9,0	0/0:1,0:1:3:0,3,29	0/0:15,0:15:45:0,45,475	0/0:3,0:3:9:0,9,95	0/0:4,0:4:12:0,12,118	0/0:8,0:8:21:0,21,226	0/1:1,1:2:26:26,0,26	0/0:25,0:25:66:0,66,734	0/0:1,0:1:3:0,3,30	0/0:23,0:23:69:0,69,707	0/0:5,0:5:15:0,15,157	1/1:0,9:9:27:268,27,0	./.:.:.:.:.	0/0:2,0:2:6:0,6,62	0/0:10,0:10:27:0,27,298	0/0:19,0:19:48:0,48,541	0/0:8,0:8:24:0,24,244	0/0:13,0:13:39:0,39,405	0/0:18,0:18:42:0,42,491	0/0:14,0:14:36:0,36,387	0/0:1,0:1:3:0,3,25	0/0:3,0:3:9:0,9,92	0/0:3,0:3:9:0,9,89	0/0:3,0:3:9:0,9,94	0/0:2,0:2:6:0,6,64	0/0:3,0:3:6:0,6,77	0/0:3,0:3:9:0,9,93	0/0:6,0:6:18:0,18,189	./.:.:.:.:.	0/0:6,0:6:18:0,18,186	0/0:3,0:3:9:0,9,91	./.:.:.:.:.	0/0:7,0:7:21:0,21,218	./.:.:.:.:.	0/0:1,0:1:3:0,3,32	0/0:5,0:5:15:0,15,155	1/1:0,1:1:3:31,3,0	0/0:7,0:7:21:0,21,225	0/0:3,0:3:9:0,9,96	1/1:0,4:4:9:106,9,0	0/0:4,0:4:12:0,12,126	0/0:2,0:2:6:0,6,63	0/0:2,0:2:6:0,6,59	0/0:4,0:4:12:0,12,122	0/0:4,0:4:12:0,12,125	0/0:1,0:1:3:0,3,31	0/0:3,0:3:9:0,9,91	0/0:2,0:2:6:0,6,65	0/0:2,0:2:6:0,6,59	0/0:1,0:1:3:0,3,32	0/0:3,0:3:6:0,6,76	0/0:4,0:4:12:0,12,120	0/0:3,0:3:9:0,9,97	0/0:2,0:2:6:0,6,65	0/0:4,0:4:12:0,12,123	0/0:5,0:5:15:0,15,156	0/0:1,0:1:3:0,3,31	0/0:7,0:7:21:0,21,212	0/0:4,0:4:12:0,12,128	1/1:0,2:2:6:62,6,0	0/0:3,0:3:9:0,9,91	0/0:3,0:3:9:0,9,95	0/1:3,1:4:18:18,0,88	0/0:5,0:5:12:0,12,141	0/0:6,0:6:18:0,18,185	0/0:3,0:3:9:0,9,92	0/0:2,0:2:6:0,6,63	0/0:3,0:3:9:0,9,94	0/0:4,0:4:12:0,12,127	0/0:3,0:3:9:0,9,88	0/0:3,0:3:9:0,9,93	0/0:1,0:2:3:0,3,30	0/0:1,0:1:3:0,3,31	0/1:5,1:6:14:14,0,143	./.:.:.:.:.	0/0:3,0:3:9:0,9,89	0/0:5,0:5:15:0,15,157	0/0:3,0:3:9:0,9,94	0/0:1,0:1:3:0,3,31	0/0:3,0:3:9:0,9,99	0/0:10,0:10:30:0,30,302	0/0:5,0:5:15:0,15,157	0/0:2,0:2:6:0,6,65	0/0:7,0:7:21:0,21,212	0/0:5,0:5:15:0,15,160	0/0:6,0:6:18:0,18,184	0/0:7,0:7:21:0,21,213	1/1:0,1:1:3:32,3,0	0/0:2,0:2:6:0,6,62	0/0:5,0:5:12:0,12,139	0/0:1,0:1:3:0,3,30	0/0:3,0:3:9:0,9,92	0/0:4,0:4:12:0,12,120	0/0:7,0:7:18:0,18,203	0/0:4,0:4:12:0,12,130	0/0:4,0:4:12:0,12,124	0/0:3,0:3:9:0,9,95	0/0:3,0:3:9:0,9,94	0/0:3,0:3:9:0,9,95	0/0:3,0:3:9:0,9,92	0/0:4,0:4:12:0,12,124	0/0:1,0:1:3:0,3,30	0/0:6,0:6:12:0,12,152	0/0:2,0:2:3:0,3,45	./.:.:.:.:.	0/0:4,0:4:6:0,6,89	0/0:3,0:3:9:0,9,92	0/0:6,0:6:12:0,12,152	0/0:4,0:4:6:0,6,89	0/0:25,0:25:75:0,75,828
chr0	158285331	.	A	G	997.65	.	AC=22;AF=0.085;AN=260;BaseQRankSum=1.152;DP=825;Dels=0.00;FS=3.938;HaplotypeScore=0.0831;InbreedingCoeff=0.4695;MLEAC=17;MLEAF=0.065;MQ=59.75;MQ0=0;MQRankSum=0.118;QD=20.78;ReadPosRankSum=-0.921	GT:AD:DP:GQ:PL	0/0:51,0:51:99:0,153,1609	0/0:13,0:13:39:0,39,390	0/0:16,0:16:48:0,48,478	0/0:34,0:34:99:0,102,1020	0/0:9,0:9:27:0,27,264	0/0:10,0:10:30:0,30,296	0/0:10,0:10:30:0,30,300	1/1:0,1:1:3:32,3,0	0/0:1,0:1:3:0,3,32	1/1:0,13:13:36:371,36,0	1/1:0,2:2:6:63,6,0	0/0:9,0:9:27:0,27,262	0/0:16,0:16:39:0,39,446	0/0:4,0:4:9:0,9,89	0/0:17,0:17:45:0,45,489	0/0:9,0:9:27:0,27,274	0/0:14,0:14:36:0,36,394	0/0:4,0:4:12:0,12,127	0/0:4,0:4:9:0,9,103	0/0:4,0:4:9:0,9,109	0/0:1,0:1:3:0,3,34	0/0:13,0:13:36:0,36,380	0/0:5,0:5:15:0,15,149	0/0:16,0:16:48:0,48,496	0/0:1,0:1:3:0,3,32	0/0:21,0:21:63:0,63,647	0/0:7,0:7:21:0,21,211	0/0:3,0:3:9:0,9,95	0/0:3,0:3:9:0,9,98	0/0:7,0:7:21:0,21,210	0/0:6,0:6:18:0,18,189	0/0:2,0:2:6:0,6,65	0/0:16,0:16:48:0,48,489	0/0:5,0:5:15:0,15,156	0/0:15,0:15:39:0,39,420	0/1:2,2:4:44:44,0,51	0/0:10,0:10:30:0,30,306	1/1:0,6:6:18:183,18,0	0/0:10,0:10:30:0,30,300	0/0:2,0:2:6:0,6,60	0/0:3,0:3:9:0,9,99	0/0:16,0:16:39:0,39,415	0/0:10,0:10:30:0,30,298	0/0:9,0:9:27:0,27,279	0/0:12,0:12:33:0,33,357	0/0:22,0:22:63:0,63,659	0/0:7,0:7:21:0,21,212	0/0:3,0:3:9:0,9,97	0/0:3,0:3:9:0,9,92	0/0:8,0:8:24:0,24,240	0/0:2,0:2:6:0,6,58	0/0:1,0:1:3:0,3,30	1/1:0,4:4:12:118,12,0	0/0:2,0:2:6:0,6,59	0/0:3,0:3:9:0,9,92	0/0:1,0:1:3:0,3,33	0/0:7,0:7:21:0,21,214	0/0:10,0:10:27:0,27,286	0/0:1,0:1:3:0,3,32	0/0:2,0:2:6:0,6,61	0/0:3,0:3:9:0,9,92	0/0:1,0:1:3:0,3,32	0/0:5,0:5:15:0,15,145	0/0:3,0:3:9:0,9,89	0/0:6,0:6:18:0,18,172	0/0:3,0:3:9:0,9,91	0/0:1,0:1:3:0,3,31	0/0:3,0:3:9:0,9,93	0/0:7,0:7:21:0,21,214	0/0:1,0:1:3:0,3,32	0/0:1,0:1:3:0,3,31	0/0:3,0:3:9:0,9,91	0/0:2,0:2:6:0,6,61	0/0:4,0:4:12:0,12,117	0/0:6,0:6:18:0,18,185	0/0:3,0:3:9:0,9,93	./.:.:.:.:.	0/0:3,0:3:9:0,9,86	0/0:2,0:2:6:0,6,63	0/0:7,0:7:15:0,15,179	0/0:1,0:1:3:0,3,30	./.:.:.:.:.	0/0:7,0:7:21:0,21,222	0/0:5,0:5:12:0,12,134	0/0:8,0:8:24:0,24,241	0/0:2,0:2:6:0,6,62	0/0:3,0:3:9:0,9,89	0/0:5,0:5:15:0,15,166	1/1:0,3:3:9:96,9,0	0/0:3,0:3:9:0,9,95	1/1:0,2:2:6:61,6,0	0/0:7,0:7:21:0,21,211	./.:.:.:.:.	0/0:1,0:1:3:0,3,29	0/0:3,0:3:9:0,9,93	0/0:2,0:2:6:0,6,63	0/1:3,1:4:20:20,0,83	0/0:4,0:4:12:0,12,128	1/1:0,2:2:6:61,6,0	./.:.:.:.:.	0/0:3,0:3:9:0,9,97	0/0:4,0:4:12:0,12,115	0/0:3,0:3:9:0,9,91	0/0:9,0:9:27:0,27,266	0/0:4,0:4:12:0,12,118	0/0:9,0:9:27:0,27,270	0/0:2,0:2:6:0,6,66	0/0:7,0:7:18:0,18,201	0/0:2,0:2:6:0,6,61	0/0:3,0:3:9:0,9,91	0/0:6,0:6:15:0,15,169	0/0:2,0:2:6:0,6,63	0/0:11,0:11:33:0,33,329	0/0:2,0:2:6:0,6,57	0/0:2,0:2:6:0,6,58	1/1:0,4:4:12:124,12,0	1/1:0,3:3:9:88,9,0	0/0:3,0:3:9:0,9,89	0/0:2,0:2:6:0,6,63	0/0:5,0:5:15:0,15,148	0/0:4,0:4:9:0,9,102	0/0:9,0:9:27:0,27,278	0/0:3,0:3:9:0,9,95	0/0:3,0:3:9:0,9,92	./.:.:.:.:.	0/0:6,0:6:15:0,15,165	0/0:8,0:8:24:0,24,240	0/0:2,0:2:6:0,6,59	0/0:7,0:7:21:0,21,214	0/0:8,0:8:15:0,15,195	./.:.:.:.:.	./.:.:.:.:.	0/0:6,0:6:9:0,9,134	0/0:2,0:2:3:0,3,45	0/0:6,0:6:9:0,9,134	0/0:2,0:2:3:0,3,45	0/0:25,0:25:75:0,75,844
chr0	158285593	.	C	T	2445.25	.	AC=32;AF=0.124;AN=258;BaseQRankSum=-4.850;DP=815;Dels=0.00;FS=11.220;HaplotypeScore=0.1690;InbreedingCoeff=0.5717;MLEAC=28;MLEAF=0.109;MQ=59.74;MQ0=0;MQRankSum=-0.433;QD=25.21;ReadPosRankSum=1.414	GT:AD:DP:GQ:PL	0/0:48,0:48:99:0,144,1540	0/0:18,0:18:51:0,51,550	0/0:13,0:13:33:0,33,384	0/0:29,0:29:81:0,81,862	0/0:11,0:11:30:0,30,330	0/0:5,0:5:15:0,15,155	0/0:16,0:16:45:0,45,486	0/0:2,0:2:6:0,6,65	0/0:1,0:1:3:0,3,32	0/0:14,0:14:42:0,42,442	0/0:1,0:1:3:0,3,34	1/1:0,12:12:36:368,36,0	0/0:11,0:11:33:0,33,326	0/0:1,0:1:3:0,3,32	0/0:13,0:13:39:0,39,409	0/0:8,0:8:21:0,21,242	0/0:13,0:13:39:0,39,405	0/0:3,0:3:9:0,9,95	0/0:8,0:8:21:0,21,231	0/0:3,0:3:6:0,6,75	0/0:2,0:2:6:0,6,58	1/1:0,11:11:33:342,33,0	0/0:11,0:11:33:0,33,353	1/1:0,19:19:54:569,54,0	./.:.:.:.:.	0/0:20,0:20:51:0,51,574	0/0:13,0:13:39:0,39,407	0/0:6,0:6:18:0,18,197	0/0:3,0:3:9:0,9,88	0/0:11,0:11:33:0,33,331	0/0:7,0:7:21:0,21,223	0/0:4,0:4:12:0,12,126	0/0:10,0:10:30:0,30,318	0/0:1,0:1:3:0,3,32	0/0:16,0:16:45:0,45,492	0/0:3,0:3:9:0,9,97	0/0:11,0:11:27:0,27,303	0/0:7,0:7:21:0,21,221	0/0:10,0:10:24:0,24,269	0/0:5,0:5:12:0,12,132	0/0:3,0:3:9:0,9,101	0/0:8,0:8:21:0,21,221	0/0:14,0:14:39:0,39,430	1/1:0,12:12:33:352,33,0	0/0:13,0:13:39:0,39,409	0/0:16,0:16:42:0,42,472	0/0:9,0:9:27:0,27,294	0/1:2,1:3:23:23,0,54	0/0:3,0:3:9:0,9,99	0/0:8,0:8:24:0,24,248	0/0:4,0:4:12:0,12,130	0/0:5,0:5:15:0,15,158	0/0:5,0:5:12:0,12,144	0/0:7,0:7:21:0,21,224	1/1:0,2:2:6:60,6,0	./.:.:.:.:.	1/1:0,3:3:9:92,9,0	1/1:0,3:3:9:91,9,0	0/0:4,0:4:12:0,12,130	1/1:0,4:4:12:122,12,0	0/0:5,0:5:15:0,15,155	0/0:4,0:4:9:0,9,108	0/0:6,0:6:15:0,15,172	0/0:2,0:2:6:0,6,63	0/0:2,0:2:6:0,6,67	0/0:3,0:3:6:0,6,76	0/0:2,0:2:6:0,6,63	0/0:9,0:9:27:0,27,288	0/0:4,0:4:12:0,12,130	0/0:2,0:2:6:0,6,66	./.:.:.:.:.	0/0:6,0:6:18:0,18,191	0/0:1,0:1:3:0,3,32	0/1:2,2:4:45:45,0,53	1/1:0,7:7:21:214,21,0	1/1:0,2:2:6:63,6,0	1/1:0,1:1:3:32,3,0	0/0:2,0:2:6:0,6,66	1/1:0,1:1:3:30,3,0	0/0:1,0:1:3:0,3,34	0/0:1,0:1:3:0,3,32	0/0:2,0:2:6:0,6,63	0/0:2,0:2:6:0,6,63	0/0:7,0:7:18:0,18,203	0/0:4,0:4:12:0,12,125	0/0:2,0:2:6:0,6,65	0/0:3,0:3:6:0,6,78	0/0:3,0:3:9:0,9,95	0/0:6,0:6:18:0,18,189	./.:.:.:.:.	0/0:2,0:2:6:0,6,66	0/0:8,0:8:24:0,24,251	0/0:2,0:2:6:0,6,65	0/0:1,0:1:3:0,3,32	0/0:2,0:2:6:0,6,65	0/0:3,0:3:9:0,9,97	0/0:3,0:3:9:0,9,97	0/0:4,0:4:12:0,12,129	0/0:2,0:2:6:0,6,60	0/0:2,0:2:6:0,6,59	0/0:3,0:3:9:0,9,94	0/0:4,0:4:12:0,12,126	0/0:5,0:5:15:0,15,159	0/0:3,0:3:9:0,9,96	0/0:4,0:4:12:0,12,126	0/0:7,0:7:21:0,21,218	0/0:1,0:1:3:0,3,32	0/0:4,0:4:12:0,12,122	./.:.:.:.:.	0/0:2,0:2:6:0,6,64	0/0:5,0:5:15:0,15,161	./.:.:.:.:.	0/0:9,0:9:27:0,27,278	0/0:4,0:4:12:0,12,114	0/0:3,0:3:9:0,9,96	0/0:6,0:6:15:0,15,169	0/0:2,0:2:6:0,6,63	0/0:6,0:6:18:0,18,189	1/1:0,6:6:18:182,18,0	0/0:3,0:3:9:0,9,97	1/1:0,2:2:6:57,6,0	./.:.:.:.:.	0/0:14,0:14:36:0,36,405	0/0:3,0:3:9:0,9,96	0/0:1,0:1:3:0,3,32	0/0:5,0:5:15:0,15,157	0/0:6,0:6:15:0,15,174	0/0:5,0:5:15:0,15,159	1/1:0,5:5:15:157,15,0	0/0:8,0:8:15:0,15,192	./.:.:.:.:.	0/0:2,0:2:3:0,3,45	0/0:2,0:2:6:0,6,63	0/0:3,0:3:6:0,6,76	0/0:3,0:3:6:0,6,75	0/0:2,0:2:3:0,3,45	0/0:28,0:28:84:0,84,910
chr0	158285798	.	G	T	628.48	.	AC=14;AF=0.057;AN=244;BaseQRankSum=-3.817;DP=680;Dels=0.00;FS=0.000;HaplotypeScore=0.0713;InbreedingCoeff=0.3068;MLEAC=11;MLEAF=0.045;MQ=59.98;MQ0=0;MQRankSum=0.396;QD=20.27;ReadPosRankSum=0.739	GT:AD:DP:GQ:PL	0/0:36,0:36:99:0,108,1176	0/0:18,0:18:54:0,54,571	0/0:12,0:12:36:0,36,372	0/0:23,0:23:69:0,69,723	0/0:15,0:15:39:0,39,439	0/0:5,0:5:12:0,12,139	0/0:2,0:2:6:0,6,65	0/0:4,0:4:12:0,12,133	0/0:1,0:1:3:0,3,30	0/0:12,0:12:36:0,36,375	0/0:2,0:2:6:0,6,62	0/0:9,0:9:27:0,27,281	0/0:7,0:7:21:0,21,219	./.:.:.:.:.	0/0:12,0:12:36:0,36,385	0/0:7,0:7:21:0,21,226	0/0:16,0:16:48:0,48,505	0/0:1,0:1:3:0,3,32	0/0:2,0:2:6:0,6,61	./.:.:.:.:.	0/0:1,0:1:3:0,3,32	0/0:6,0:6:15:0,15,173	0/0:14,0:14:39:0,39,422	0/0:12,0:12:33:0,33,344	0/0:2,0:2:6:0,6,67	0/0:12,0:12:36:0,36,377	1/1:0,11:11:33:333,33,0	0/0:2,0:2:6:0,6,67	0/0:4,0:4:12:0,12,130	0/0:6,0:6:15:0,15,171	0/1:2,1:3:23:23,0,50	0/0:1,0:1:3:0,3,34	1/1:0,7:7:18:194,18,0	0/0:3,0:3:9:0,9,96	0/0:13,0:13:36:0,36,398	./.:.:.:.:.	0/0:25,0:25:72:0,72,784	0/0:3,0:3:9:0,9,97	0/0:9,0:9:27:0,27,293	./.:.:.:.:.	./.:.:.:.:.	0/0:5,0:5:15:0,15,165	0/0:12,0:12:36:0,36,382	0/0:6,0:6:18:0,18,192	0/0:15,0:15:45:0,45,476	0/0:14,0:14:36:0,36,408	0/0:12,0:12:33:0,33,366	0/0:1,0:1:3:0,3,32	./.:.:.:.:.	0/0:4,0:4:12:0,12,120	0/0:1,0:1:3:0,3,33	0/0:4,0:4:12:0,12,124	0/0:4,0:4:12:0,12,126	0/0:2,0:2:3:0,3,45	0/0:5,0:5:15:0,15,159	0/0:1,0:1:3:0,3,32	0/0:4,0:4:12:0,12,118	0/0:7,0:7:21:0,21,227	0/0:4,0:4:12:0,12,134	0/0:2,0:2:6:0,6,63	0/0:2,0:2:6:0,6,61	0/0:3,0:3:9:0,9,97	0/0:4,0:4:12:0,12,124	0/0:4,0:4:12:0,12,128	0/0:3,0:3:9:0,9,96	0/0:2,0:2:6:0,6,64	0/0:1,0:1:3:0,3,33	0/0:9,0:9:27:0,27,290	0/0:4,0:4:9:0,9,97	0/0:1,0:1:3:0,3,32	0/0:1,0:1:3:0,3,32	0/0:3,0:3:9:0,9,95	0/0:4,0:4:12:0,12,124	0/0:7,0:7:21:0,21,224	0/0:9,0:9:27:0,27,286	0/0:3,0:3:9:0,9,96	0/0:2,0:2:6:0,6,68	0/0:2,0:2:6:0,6,66	0/0:1,0:1:3:0,3,33	0/0:4,0:4:12:0,12,118	0/0:1,0:1:3:0,3,33	0/0:4,0:4:12:0,12,123	./.:.:.:.:.	0/0:3,0:3:9:0,9,97	0/0:4,0:4:12:0,12,127	0/0:2,0:2:6:0,6,63	0/0:3,0:3:9:0,9,92	0/1:1,1:2:20:23,0,20	0/0:6,0:6:18:0,18,180	0/0:1,0:1:3:0,3,32	0/0:2,0:2:6:0,6,63	1/1:0,1:1:3:29,3,0	./.:.:.:.:.	0/0:1,0:1:3:0,3,28	0/0:1,0:1:3:0,3,34	./.:.:.:.:.	./.:.:.:.:.	1/1:0,2:2:6:61,6,0	0/0:1,0:1:3:0,3,31	1/1:0,2:2:6:61,6,0	1/1:0,3:3:9:92,9,0	0/0:1,0:1:3:0,3,32	0/0:2,0:2:6:0,6,65	0/0:3,0:3:9:0,9,92	0/0:2,0:2:6:0,6,65	0/0:6,0:6:18:0,18,201	0/0:3,0:3:9:0,9,95	0/0:3,0:3:9:0,9,98	./.:.:.:.:.	0/0:2,0:2:6:0,6,65	0/0:2,0:2:6:0,6,61	./.:.:.:.:.	0/0:12,0:12:33:0,33,354	0/0:3,0:3:9:0,9,97	0/0:7,0:7:21:0,21,218	0/0:6,0:6:18:0,18,189	0/0:3,0:3:9:0,9,98	0/0:6,0:6:18:0,18,191	0/0:6,0:6:18:0,18,190	0/0:3,0:3:9:0,9,88	0/0:4,0:4:12:0,12,124	0/0:1,0:1:3:0,3,32	0/0:8,0:8:24:0,24,264	0/0:8,0:8:24:0,24,261	0/0:5,0:5:15:0,15,156	0/0:4,0:4:12:0,12,122	0/0:6,0:6:18:0,18,181	0/0:6,0:6:18:0,18,187	0/0:5,0:5:15:0,15,153	0/0:3,0:3:3:0,3,45	./.:.:.:.:.	0/0:4,0:4:6:0,6,89	./.:.:.:.:.	./.:.:.:.:.	0/0:2,0:2:3:0,3,32	0/0:2,0:2:3:0,3,45	0/0:21,0:21:63:0,63,727
chr0	158287141	.	C	T	1887.81	.	AC=27;AF=0.108;AN=250;BaseQRankSum=-2.594;DP=787;Dels=0.00;FS=0.000;HaplotypeScore=0.1071;InbreedingCoeff=0.5336;MLEAC=24;MLEAF=0.096;MQ=59.19;MQ0=3;MQRankSum=-0.828;QD=24.84;ReadPosRankSum=-0.838	GT:AD:DP:GQ:PL	0/0:45,0:45:99:0,135,1388	0/0:13,0:13:33:0,33,375	0/0:14,0:14:42:0,42,431	0/0:24,0:24:72:0,72,725	0/0:12,0:12:36:0,36,392	0/0:6,0:6:18:0,18,196	0/0:12,0:12:36:0,36,365	0/0:4,0:4:12:0,12,126	./.:.:.:.:.	0/0:15,0:15:45:0,45,471	0/0:2,0:2:6:0,6,61	0/0:13,0:13:39:0,39,399	0/0:7,0:7:21:0,21,222	0/0:2,0:2:6:0,6,66	0/0:13,0:13:30:0,30,326	0/0:15,0:15:45:0,45,466	0/0:20,1:21:57:0,57,608	0/0:1,0:1:3:0,3,31	0/0:4,0:4:12:0,12,122	1/1:0,1:1:3:27,3,0	./.:.:.:.:.	0/0:12,0:12:36:0,36,361	1/1:0,14:14:39:403,39,0	0/0:20,0:20:57:0,57,620	./.:.:.:.:.	0/0:12,0:12:36:0,36,374	0/0:10,0:10:30:0,30,316	0/0:5,0:5:15:0,15,153	0/0:1,0:1:3:0,3,31	0/0:14,0:14:39:0,39,421	0/0:2,0:2:6:0,6,61	0/0:1,0:1:3:0,3,36	0/0:18,0:18:51:0,51,548	0/0:5,0:5:15:0,15,168	0/0:10,0:10:30:0,30,308	0/0:2,0:2:6:0,6,64	0/0:12,0:12:33:0,33,353	0/0:9,0:9:27:0,27,280	0/0:10,0:10:30:0,30,307	0/0:1,0:1:3:0,3,29	0/0:2,0:2:6:0,6,52	0/0:22,0:22:66:0,66,694	0/0:20,0:20:60:0,60,630	0/0:18,0:18:54:0,54,561	1/1:0,17:17:48:510,48,0	0/0:15,0:15:45:0,45,473	0/0:5,0:5:15:0,15,160	0/0:2,0:2:6:0,6,65	0/0:2,0:2:6:0,6,63	0/0:2,0:2:6:0,6,63	./.:.:.:.:.	0/0:2,0:2:6:0,6,61	0/0:3,0:3:9:0,9,97	0/0:5,0:5:15:0,15,160	0/0:2,0:2:6:0,6,67	0/0:2,0:2:6:0,6,65	0/0:3,0:3:9:0,9,83	0/0:4,0:4:12:0,12,126	./.:.:.:.:.	0/0:3,0:3:9:0,9,97	0/0:1,0:1:3:0,3,29	0/0:4,0:4:12:0,12,126	0/0:7,0:7:21:0,21,219	0/0:4,0:4:12:0,12,122	0/0:3,0:3:9:0,9,94	0/0:6,0:6:18:0,18,195	0/0:3,0:3:9:0,9,92	0/0:5,0:5:15:0,15,154	0/0:1,0:1:3:0,3,34	0/0:1,0:1:3:0,3,30	0/0:1,0:1:3:0,3,32	./.:.:.:.:.	1/1:0,3:3:9:96,9,0	0/1:3,1:4:20:20,0,82	0/0:2,0:2:6:0,6,61	0/0:2,0:2:6:0,6,65	0/0:3,0:3:9:0,9,93	./.:.:.:.:.	0/0:2,0:2:6:0,6,62	0/0:1,0:1:3:0,3,23	0/0:2,0:2:6:0,6,64	0/0:1,0:1:3:0,3,28	0/0:5,0:5:15:0,15,158	1/1:0,6:6:18:193,18,0	1/1:0,2:2:6:62,6,0	0/0:3,0:3:9:0,9,97	0/0:3,0:3:9:0,9,95	0/0:8,0:8:21:0,21,213	./.:.:.:.:.	0/0:5,0:5:15:0,15,157	0/0:1,0:1:3:0,3,30	0/0:2,0:2:6:0,6,57	0/0:1,0:1:3:0,3,30	0/0:1,0:1:3:0,3,32	0/0:5,0:5:15:0,15,155	0/0:3,0:3:9:0,9,96	0/0:4,0:4:12:0,12,122	./.:.:.:.:.	0/0:1,0:1:3:0,3,32	0/0:1,0:1:3:0,3,31	0/0:4,0:4:12:0,12,125	0/0:3,0:3:9:0,9,97	./.:.:.:.:.	1/1:0,3:3:9:92,9,0	1/1:0,2:2:6:61,6,0	1/1:0,6:6:18:184,18,0	0/0:7,0:7:21:0,21,226	0/0:1,0:1:3:0,3,30	0/0:4,0:4:12:0,12,128	0/0:2,0:2:6:0,6,65	0/0:3,0:3:9:0,9,92	0/0:4,0:4:12:0,12,130	0/0:7,0:7:21:0,21,209	0/0:3,0:3:9:0,9,95	0/0:6,0:6:18:0,18,182	0/0:4,0:4:12:0,12,134	0/0:4,0:4:12:0,12,123	./.:.:.:.:.	0/0:2,0:2:6:0,6,57	1/1:0,5:5:15:157,15,0	0/0:2,0:2:6:0,6,63	0/0:3,0:3:9:0,9,97	1/1:0,4:4:12:122,12,0	0/0:8,0:8:24:0,24,251	1/1:0,4:4:12:120,12,0	0/0:5,0:5:12:0,12,134	1/1:0,5:5:15:156,15,0	0/0:1,0:1:3:0,3,31	./.:.:.:.:.	0/0:5,0:5:6:0,6,89	0/0:2,0:2:3:0,3,45	0/0:10,0:11:18:0,18,238	0/0:4,0:4:6:0,6,89	0/0:6,1:7:9:0,9,121	0/0:2,0:2:3:0,3,45	0/0:7,0:7:18:0,18,195	0/0:29,0:29:81:0,81,887
chr0	158290006	.	A	G	1870.99	.	AC=33;AF=0.146;AN=226;BaseQRankSum=-2.316;DP=515;Dels=0.00;FS=5.862;HaplotypeScore=0.0174;InbreedingCoeff=0.5159;MLEAC=29;MLEAF=0.128;MQ=59.74;MQ0=0;MQRankSum=0.136;QD=24.95;ReadPosRankSum=1.283	GT:AD:DP:GQ:PL	0/0:18,0:18:54:0,54,576	0/0:7,0:7:21:0,21,222	0/0:12,0:12:33:0,33,353	0/0:13,0:13:36:0,36,388	0/0:15,0:15:45:0,45,467	0/0:4,0:4:9:0,9,109	0/0:6,0:6:18:0,18,180	0/0:1,0:1:3:0,3,33	0/0:1,0:1:3:0,3,32	0/0:6,0:6:18:0,18,185	./.:.:.:.:.	0/0:6,0:6:18:0,18,184	0/0:16,0:16:48:0,48,489	0/0:1,0:1:3:0,3,32	0/0:16,0:16:45:0,45,475	0/0:2,0:2:6:0,6,60	0/0:5,0:5:15:0,15,157	./.:.:.:.:.	./.:.:.:.:.	1/1:0,1:1:3:28,3,0	./.:.:.:.:.	0/0:4,0:4:12:0,12,124	1/1:0,6:6:15:166,15,0	0/0:10,0:10:27:0,27,279	./.:.:.:.:.	0/0:14,0:14:39:0,39,400	0/0:13,0:13:36:0,36,390	0/0:1,0:1:3:0,3,31	0/0:1,0:1:3:0,3,32	0/0:2,0:2:6:0,6,61	./.:.:.:.:.	./.:.:.:.:.	0/0:3,0:3:9:0,9,91	./.:.:.:.:.	0/0:9,0:9:27:0,27,276	./.:.:.:.:.	1/1:0,16:16:45:483,45,0	0/0:3,0:3:9:0,9,93	0/0:2,0:2:6:0,6,63	./.:.:.:.:.	0/0:2,0:2:6:0,6,61	0/0:10,0:10:30:0,30,311	1/1:0,12:12:33:346,33,0	0/0:6,0:6:18:0,18,189	1/1:0,8:8:24:245,24,0	0/0:4,0:4:12:0,12,128	0/0:12,0:12:30:0,30,343	./.:.:.:.:.	0/0:2,0:2:6:0,6,65	0/0:3,0:3:9:0,9,92	0/0:2,0:2:6:0,6,61	0/0:1,0:1:3:0,3,34	0/0:5,0:5:15:0,15,154	0/0:3,0:3:9:0,9,94	0/0:2,0:2:6:0,6,61	./.:.:.:.:.	0/0:1,0:1:3:0,3,32	0/0:3,0:3:9:0,9,95	0/0:1,0:1:3:0,3,32	0/0:4,0:4:12:0,12,128	0/0:3,0:3:9:0,9,90	0/0:1,0:1:3:0,3,30	0/0:6,0:6:15:0,15,167	0/0:2,0:2:6:0,6,65	0/0:4,0:4:12:0,12,131	0/0:3,0:3:9:0,9,91	0/0:6,0:6:18:0,18,188	0/0:3,0:3:9:0,9,92	./.:.:.:.:.	./.:.:.:.:.	0/0:1,0:1:3:0,3,31	1/1:0,1:1:3:31,3,0	1/1:0,2:2:6:62,6,0	0/1:1,1:2:24:24,0,25	0/0:4,0:4:12:0,12,124	0/0:2,0:2:6:0,6,63	0/0:1,0:1:3:0,3,31	0/0:3,0:3:9:0,9,94	0/0:1,0:1:3:0,3,30	0/0:1,0:1:3:0,3,31	0/0:1,0:1:3:0,3,31	0/0:1,0:1:3:0,3,32	0/0:4,0:4:12:0,12,126	1/1:0,1:1:3:30,3,0	1/1:0,5:5:15:151,15,0	0/0:3,0:3:9:0,9,95	0/0:2,0:2:6:0,6,63	./.:.:.:.:.	0/0:3,0:3:9:0,9,92	0/0:3,0:3:9:0,9,91	0/0:1,0:1:3:0,3,31	0/0:1,0:1:3:0,3,33	0/0:1,0:1:3:0,3,31	0/0:3,0:3:9:0,9,92	./.:.:.:.:.	0/0:1,0:1:3:0,3,33	0/0:1,0:1:3:0,3,34	0/0:2,0:2:6:0,6,64	0/0:3,0:3:9:0,9,97	0/0:1,0:1:3:0,3,30	./.:.:.:.:.	0/0:6,0:6:18:0,18,184	0/0:1,0:1:3:0,3,33	1/1:0,3:3:6:74,6,0	./.:.:.:.:.	1/1:0,6:6:18:185,18,0	1/1:0,3:3:9:91,9,0	0/0:3,0:3:9:0,9,96	./.:.:.:.:.	0/0:1,0:1:3:0,3,32	0/0:2,0:2:6:0,6,63	./.:.:.:.:.	0/0:8,0:8:24:0,24,255	0/0:1,0:1:3:0,3,30	0/0:6,0:6:18:0,18,182	0/0:3,0:3:9:0,9,94	./.:.:.:.:.	0/0:4,0:4:12:0,12,115	0/0:4,0:4:12:0,12,118	1/1:0,2:2:6:60,6,0	0/0:8,0:8:24:0,24,237	0/0:3,0:3:9:0,9,90	1/1:0,1:1:3:30,3,0	0/0:5,0:5:15:0,15,155	1/1:0,3:3:9:96,9,0	0/0:2,0:2:6:0,6,59	1/1:0,3:3:9:90,9,0	0/0:7,0:7:21:0,21,222	0/0:6,0:6:18:0,18,179	./.:.:.:.:.	0/0:2,0:2:3:0,3,45	./.:.:.:.:.	0/0:5,0:5:12:0,12,139	./.:.:.:.:.	0/0:5,0:5:9:0,9,121	0/0:4,0:4:9:0,9,108	0/0:30,0:30:90:0,90,1031
chr0	158296931	.	C	A	739.71	.	AC=16;AF=0.068;AN=234;BaseQRankSum=-2.002;DP=871;Dels=0.00;FS=0.000;HaplotypeScore=0.0592;InbreedingCoeff=0.3509;MLEAC=12;MLEAF=0.051;MQ=35.78;MQ0=83;MQRankSum=0.012;QD=13.70;ReadPosRankSum=0.336	GT:AD:DP:GQ:PL	0/0:49,0:49:99:0,99,1069	0/0:24,0:24:48:0,48,508	0/0:21,0:21:48:0,48,497	0/0:37,0:37:90:0,90,947	0/0:7,0:7:12:0,12,123	0/0:17,0:17:42:0,42,435	1/1:0,22:22:36:355,36,0	0/0:2,0:2:6:0,6,59	./.:.:.:.:.	0/0:14,0:14:27:0,27,276	0/0:3,0:3:9:0,9,95	0/0:10,0:10:27:0,27,280	0/0:11,0:11:24:0,24,252	./.:.:.:.:.	0/0:14,0:14:33:0,33,347	0/0:16,0:16:30:0,30,324	0/0:16,0:16:27:0,27,288	./.:.:.:.:.	0/0:7,0:7:3:0,3,30	0/0:9,0:9:12:0,12,122	0/0:2,0:2:6:0,6,63	0/0:17,0:17:36:0,36,374	0/0:15,0:15:27:0,27,292	0/0:17,0:17:42:0,42,445	1/1:0,1:1:3:31,3,0	0/0:14,1:15:4:0,4,258	0/0:15,0:15:30:0,30,316	./.:.:.:.:.	0/0:2,0:2:3:0,3,23	0/0:18,0:18:27:0,27,284	0/0:4,0:4:6:0,6,65	0/0:3,0:3:6:0,6,63	0/0:12,0:12:27:0,27,287	./.:.:.:.:.	0/0:16,0:16:30:0,30,316	./.:.:.:.:.	0/0:15,0:15:36:0,36,386	0/0:11,0:11:27:0,27,275	0/0:7,0:7:21:0,21,221	./.:.:.:.:.	0/0:4,0:4:3:0,3,32	1/1:0,14:14:30:296,30,0	0/0:16,0:16:33:0,33,347	0/0:16,0:16:33:0,33,355	0/0:21,0:21:45:0,45,459	0/0:10,0:10:27:0,27,290	0/0:10,0:10:15:0,15,158	./.:.:.:.:.	./.:.:.:.:.	0/0:2,0:2:6:0,6,63	./.:.:.:.:.	0/0:9,0:9:12:0,12,126	0/0:5,0:5:3:0,3,32	0/0:2,0:2:6:0,6,63	0/0:6,0:6:15:0,15,158	1/1:0,1:1:3:33,3,0	0/0:6,0:6:15:0,15,158	0/0:8,0:8:15:0,15,152	0/0:4,0:4:6:0,6,61	0/0:4,0:4:6:0,6,64	0/0:3,0:3:6:0,6,61	0/0:4,0:4:6:0,6,65	0/0:7,0:7:18:0,18,189	0/0:3,0:3:6:0,6,61	0/0:2,0:2:3:0,3,33	0/0:3,0:3:6:0,6,65	./.:.:.:.:.	0/0:4,0:4:6:0,6,63	0/0:5,0:5:12:0,12,128	0/0:2,0:2:3:0,3,32	./.:.:.:.:.	0/0:2,0:2:3:0,3,33	./.:.:.:.:.	0/0:3,0:3:9:0,9,92	0/0:5,0:5:9:0,9,95	0/0:5,0:5:6:0,6,61	0/0:3,0:3:3:0,3,32	0/0:1,0:1:3:0,3,33	./.:.:.:.:.	0/0:3,0:3:9:0,9,95	0/0:4,0:4:9:0,9,92	0/0:1,0:1:3:0,3,32	0/0:1,0:1:3:0,3,33	0/0:6,0:6:12:0,12,126	0/0:3,0:3:6:0,6,61	1/1:0,3:3:3:32,3,0	./.:.:.:.:.	1/1:0,6:6:9:95,9,0	0/0:2,0:2:6:0,6,63	0/0:3,0:3:3:0,3,32	0/0:2,0:2:6:0,6,61	0/0:3,0:3:9:0,9,100	0/0:7,0:7:21:0,21,227	1/1:0,1:1:3:30,3,0	0/0:2,0:2:6:0,6,65	0/0:3,0:3:3:0,3,33	0/0:4,0:4:6:0,6,59	0/0:2,0:2:3:0,3,32	./.:.:.:.:.	0/0:3,0:3:9:0,9,92	0/0:4,0:4:6:0,6,63	0/0:2,0:2:6:0,6,62	0/0:2,0:2:6:0,6,63	0/0:4,0:4:9:0,9,95	0/0:4,0:4:9:0,9,95	0/0:3,0:3:3:0,3,33	0/0:5,0:5:6:0,6,69	0/0:3,0:3:6:0,6,65	0/0:4,0:4:6:0,6,63	1/1:0,6:6:6:57,6,0	0/0:5,0:5:12:0,12,126	0/0:4,0:4:6:0,6,65	0/0:9,0:9:15:0,15,153	0/0:4,0:4:12:0,12,126	0/0:8,0:8:12:0,12,130	0/0:5,0:5:9:0,9,95	0/0:5,0:5:12:0,12,126	0/0:2,0:2:6:0,6,63	0/0:3,0:3:3:0,3,31	0/0:3,0:3:9:0,9,97	0/0:1,0:1:3:0,3,31	0/0:5,0:5:15:0,15,153	0/0:5,0:5:9:0,9,95	0/0:7,0:7:12:0,12,122	0/0:9,0:9:27:0,27,284	0/0:4,0:4:9:0,9,95	0/0:3,0:3:6:0,6,67	0/0:3,0:3:9:0,9,97	0/0:1,0:1:3:0,3,33	./.:.:.:.:.	0/0:8,0:8:12:0,12,148	./.:.:.:.:.	0/0:6,0:6:3:0,3,45	./.:.:.:.:.	0/0:5,0:5:3:0,3,45	./.:.:.:.:.	0/0:15,0:15:24:0,24,275
chr0	158296995	.	A	G	8728.63	.	AC=81;AF=0.312;AN=260;BaseQRankSum=-7.294;DP=969;Dels=0.00;FS=11.530;HaplotypeScore=0.0647;InbreedingCoeff=0.7118;MLEAC=79;MLEAF=0.304;MQ=50.66;MQ0=33;MQRankSum=5.642;QD=24.59;ReadPosRankSum=-1.568	GT:AD:DP:GQ:PL	1/1:0,71:71:99:2050,201,0	0/0:18,0:18:48:0,48,503	0/0:12,0:12:30:0,30,342	0/0:37,0:37:99:0,102,1027	1/1:0,13:13:36:362,36,0	0/0:17,0:17:48:0,48,480	0/0:18,0:18:54:0,54,544	1/1:0,2:2:6:57,6,0	0/0:4,0:4:9:0,9,97	1/1:0,22:22:63:615,63,0	1/1:0,1:1:3:31,3,0	0/0:18,0:18:45:0,45,490	1/1:0,20:20:54:540,54,0	0/0:1,0:1:3:0,3,31	1/1:0,18:18:48:476,48,0	1/1:1,17:18:48:482,48,0	0/0:17,0:18:48:0,48,505	0/0:1,0:1:3:0,3,32	0/0:9,0:9:21:0,21,212	0/0:8,0:8:24:0,24,230	0/0:1,0:1:3:0,3,32	0/0:24,0:24:63:0,63,672	0/0:22,0:22:51:0,51,525	0/0:19,0:19:45:0,45,507	0/0:3,0:3:9:0,9,92	1/1:0,12:12:36:361,36,0	1/1:0,14:14:42:407,42,0	1/1:0,2:2:6:65,6,0	1/1:0,3:3:9:96,9,0	1/1:0,18:18:45:436,45,0	1/1:0,6:6:15:162,15,0	1/1:0,3:3:6:61,6,0	0/1:10,6:16:99:135,0,222	1/1:0,4:4:6:63,6,0	0/0:10,0:10:30:0,30,304	1/1:0,2:2:6:67,6,0	0/0:20,0:20:54:0,54,570	1/1:0,13:13:33:342,33,0	0/0:9,0:9:24:0,24,247	1/1:0,2:2:6:66,6,0	1/1:0,2:2:3:33,3,0	0/0:8,0:8:21:0,21,225	0/0:13,0:13:39:0,39,395	0/0:23,0:23:57:0,57,601	0/0:19,0:19:48:0,48,493	0/0:13,0:13:39:0,39,395	0/0:14,0:14:36:0,36,396	0/0:2,0:2:3:0,3,32	0/0:2,0:2:6:0,6,61	0/0:4,0:4:9:0,9,108	0/0:1,0:1:3:0,3,31	0/0:4,0:4:12:0,12,120	1/1:0,8:8:21:213,21,0	0/0:2,0:2:6:0,6,65	0/0:4,0:4:12:0,12,120	0/0:1,0:1:3:0,3,32	0/0:6,0:6:18:0,18,184	0/0:5,0:5:15:0,15,154	1/1:0,4:4:9:94,9,0	0/0:2,0:2:3:0,3,45	1/1:0,3:3:9:85,9,0	1/1:0,3:3:9:89,9,0	0/0:3,0:3:9:0,9,92	1/1:0,5:5:15:150,15,0	1/1:0,1:1:3:32,3,0	1/1:0,6:6:18:182,18,0	0/0:2,0:2:6:0,6,62	1/1:1,3:4:9:94,9,0	0/0:5,0:5:15:0,15,152	./.:.:.:.:.	./.:.:.:.:.	0/0:1,0:1:3:0,3,31	0/0:2,0:2:6:0,6,61	0/0:1,0:1:3:0,3,31	0/0:5,0:5:15:0,15,149	0/0:3,0:3:9:0,9,89	0/0:4,0:4:12:0,12,122	0/0:3,0:3:9:0,9,93	./.:.:.:.:.	0/0:3,0:3:9:0,9,92	0/0:4,0:4:12:0,12,120	0/0:4,0:4:12:0,12,123	0/0:3,0:3:9:0,9,96	0/0:9,0:10:21:0,21,237	0/0:3,0:3:9:0,9,92	0/0:5,0:5:15:0,15,159	0/0:4,0:4:12:0,12,122	0/1:3,2:5:48:48,0,77	1/1:0,4:4:12:118,12,0	0/0:1,0:1:3:0,3,32	1/1:0,3:3:9:90,9,0	0/0:3,0:3:9:0,9,90	1/1:0,3:3:9:94,9,0	0/0:3,0:3:6:0,6,62	1/1:0,3:3:6:61,6,0	0/0:1,0:1:3:0,3,31	0/1:2,2:4:23:23,0,54	0/0:1,0:1:3:0,3,32	0/0:1,0:1:3:0,3,32	0/0:2,0:2:6:0,6,63	0/0:4,0:4:6:0,6,68	1/1:0,2:2:6:61,6,0	1/1:0,2:2:6:57,6,0	0/0:4,0:4:12:0,12,126	0/0:2,0:2:6:0,6,57	0/0:5,0:5:12:0,12,124	0/0:5,0:5:12:0,12,132	0/0:8,0:8:24:0,24,242	1/1:0,8:8:21:211,21,0	0/0:6,0:6:15:0,15,149	0/0:7,0:7:21:0,21,218	1/1:0,8:8:21:212,21,0	1/1:0,4:4:12:118,12,0	0/0:1,0:1:3:0,3,32	0/0:8,0:8:21:0,21,210	1/1:0,5:5:15:150,15,0	1/1:0,8:8:24:232,24,0	0/0:7,0:7:21:0,21,208	0/0:1,0:1:3:0,3,31	0/0:4,0:4:12:0,12,121	0/0:2,0:2:6:0,6,63	0/0:5,0:5:15:0,15,153	0/0:2,0:2:6:0,6,63	0/0:3,0:3:9:0,9,90	0/0:6,0:6:18:0,18,178	0/0:3,0:3:9:0,9,95	0/0:6,0:6:18:0,18,186	0/0:6,0:6:18:0,18,186	./.:.:.:.:.	0/0:2,0:2:3:0,3,45	0/0:9,0:9:15:0,15,194	./.:.:.:.:.	0/0:6,1:7:9:0,9,134	./.:.:.:.:.	0/0:7,0:7:9:0,9,134	./.:.:.:.:.	0/0:22,0:22:54:0,54,602
chr0	158297226	.	T	C	5433.34	.	AC=49;AF=0.201;AN=244;BaseQRankSum=9.178;DP=974;Dels=0.00;FS=0.482;HaplotypeScore=0.0357;InbreedingCoeff=0.6281;MLEAC=46;MLEAF=0.189;MQ=58.77;MQ0=0;MQRankSum=-0.302;QD=24.26;ReadPosRankSum=-0.579	GT:AD:DP:GQ:PL	0/0:48,0:48:99:0,138,1448	1/1:0,27:27:75:830,75,0	0/0:19,0:19:54:0,54,565	0/0:41,0:41:99:0,117,1205	0/0:7,0:7:21:0,21,219	0/0:18,0:18:54:0,54,551	0/0:19,0:19:54:0,54,555	0/0:1,0:1:3:0,3,32	./.:.:.:.:.	0/0:19,0:19:54:0,54,566	0/0:3,0:3:9:0,9,93	1/1:0,15:15:39:450,39,0	0/0:14,0:14:39:0,39,414	./.:.:.:.:.	0/0:20,0:20:60:0,60,611	0/0:21,0:21:60:0,60,623	0/0:23,0:23:57:0,57,627	0/0:2,0:2:6:0,6,65	0/0:4,0:4:12:0,12,118	0/0:4,0:4:12:0,12,122	./.:.:.:.:.	0/0:11,0:11:33:0,33,339	0/0:20,0:20:57:0,57,601	1/1:0,18:18:54:579,54,0	0/0:1,0:1:3:0,3,31	0/0:12,0:12:36:0,36,355	0/0:17,0:17:48:0,48,501	./.:.:.:.:.	./.:.:.:.:.	0/0:18,0:18:51:0,51,541	0/0:1,0:1:3:0,3,31	0/0:1,0:1:3:0,3,30	0/0:12,0:12:36:0,36,370	0/0:2,0:2:6:0,6,63	0/0:18,0:18:54:0,54,533	./.:.:.:.:.	0/0:14,0:14:33:0,33,385	0/0:13,0:13:33:0,33,359	0/0:14,0:14:42:0,42,433	0/0:2,0:2:6:0,6,59	0/0:2,0:2:6:0,6,64	0/0:16,0:16:48:0,48,489	0/0:19,0:19:57:0,57,585	1/1:0,28:28:75:840,75,0	0/0:24,0:24:72:0,72,734	0/1:21,13:34:99:300,0,519	0/0:11,0:11:33:0,33,337	1/1:0,1:1:3:31,3,0	0/0:3,0:3:9:0,9,92	0/0:7,0:7:15:0,15,186	./.:.:.:.:.	1/1:0,3:3:3:33,3,0	0/0:3,0:3:9:0,9,95	0/0:1,0:1:3:0,3,31	1/1:0,9:9:27:291,27,0	0/0:1,0:1:3:0,3,31	1/1:0,12:12:36:391,36,0	1/1:0,8:8:21:242,21,0	./.:.:.:.:.	1/1:0,1:1:3:32,3,0	0/0:5,0:5:9:0,9,121	0/0:1,0:1:3:0,3,30	0/0:8,0:8:24:0,24,245	0/0:2,0:2:6:0,6,59	./.:.:.:.:.	0/0:5,0:5:15:0,15,152	0/0:3,0:3:6:0,6,68	0/0:8,0:8:18:0,18,213	0/0:4,0:4:12:0,12,126	./.:.:.:.:.	1/1:0,2:2:6:65,6,0	1/1:0,4:4:12:133,12,0	0/0:3,0:3:9:0,9,89	0/1:3,3:6:68:82,0,68	1/1:0,2:2:6:67,6,0	1/1:0,6:6:18:189,18,0	1/1:0,5:5:12:141,12,0	./.:.:.:.:.	./.:.:.:.:.	0/0:2,0:2:6:0,6,63	1/1:0,3:3:9:97,9,0	1/1:0,4:4:9:108,9,0	./.:.:.:.:.	0/0:11,0:11:24:0,24,288	0/0:4,0:4:12:0,12,122	0/0:3,0:3:9:0,9,89	0/0:3,0:3:9:0,9,86	0/0:1,0:1:3:0,3,31	0/0:3,0:3:9:0,9,92	0/0:1,0:1:3:0,3,32	0/0:1,0:1:3:0,3,32	0/0:4,0:4:12:0,12,118	0/0:4,0:4:12:0,12,122	./.:.:.:.:.	0/0:4,0:4:9:0,9,110	./.:.:.:.:.	0/0:1,0:1:3:0,3,31	0/0:7,0:7:21:0,21,215	0/0:1,0:1:3:0,3,30	0/0:5,0:5:15:0,15,153	0/0:1,0:1:3:0,3,29	0/0:1,0:1:3:0,3,32	0/0:5,0:5:15:0,15,153	0/0:3,0:3:9:0,9,92	1/1:0,2:2:6:65,6,0	0/0:8,0:8:24:0,24,253	0/0:1,0:1:3:0,3,31	0/0:12,0:12:30:0,30,332	0/0:3,0:3:9:0,9,92	0/0:3,0:3:6:0,6,77	0/1:3,4:7:74:105,0,74	0/0:3,0:3:9:0,9,92	0/0:6,0:6:18:0,18,180	0/0:3,0:3:9:0,9,92	0/0:6,0:6:18:0,18,189	0/0:8,0:8:24:0,24,237	0/0:4,0:4:12:0,12,122	0/0:2,0:2:6:0,6,63	1/1:0,4:4:9:113,9,0	0/0:5,0:5:15:0,15,153	1/1:0,5:5:15:158,15,0	1/1:0,13:13:33:378,33,0	0/0:4,0:4:12:0,12,118	0/0:1,0:1:3:0,3,30	0/0:7,0:7:21:0,21,201	0/0:6,0:6:18:0,18,181	1/1:0,3:3:9:95,9,0	0/0:9,0:9:27:0,27,275	1/1:0,2:2:6:63,6,0	0/0:4,0:4:6:0,6,89	0/0:3,0:3:6:0,6,74	0/0:2,0:2:3:0,3,44	0/0:6,0:6:9:0,9,134	0/0:2,0:2:3:0,3,45	0/0:4,0:4:6:0,6,89	0/0:4,0:4:6:0,6,89	0/0:23,0:23:69:0,69,775
chr0	158297427	.	A	G	1388.64	.	AC=35;AF=0.177;AN=198;BaseQRankSum=-1.479;DP=286;Dels=0.00;FS=4.044;HaplotypeScore=0.0392;InbreedingCoeff=0.4339;MLEAC=33;MLEAF=0.167;MQ=59.54;MQ0=0;MQRankSum=1.543;QD=22.40;ReadPosRankSum=1.607	GT:AD:DP:GQ:PL	0/0:14,0:14:42:0,42,450	1/1:0,9:9:24:265,24,0	0/0:6,0:6:18:0,18,192	0/0:13,0:13:39:0,39,395	0/0:1,0:1:3:0,3,32	0/0:2,0:2:6:0,6,65	0/0:2,0:2:6:0,6,60	0/0:2,0:2:6:0,6,65	1/1:0,3:3:9:79,9,0	0/0:1,0:1:3:0,3,30	./.:.:.:.:.	1/1:0,5:5:12:133,12,0	0/0:4,0:4:12:0,12,129	./.:.:.:.:.	0/0:8,0:8:24:0,24,248	0/0:1,0:1:3:0,3,32	0/0:2,0:2:6:0,6,65	0/0:2,0:2:6:0,6,65	0/0:5,0:5:15:0,15,153	0/0:2,0:2:6:0,6,61	0/0:1,0:1:3:0,3,30	./.:.:.:.:.	0/0:3,0:3:6:0,6,75	1/1:0,5:5:12:135,12,0	./.:.:.:.:.	0/0:2,0:2:6:0,6,57	0/0:2,0:2:6:0,6,67	0/0:1,0:1:3:0,3,32	./.:.:.:.:.	0/0:5,0:5:12:0,12,134	0/0:2,0:2:6:0,6,65	0/0:2,0:2:6:0,6,65	0/0:2,0:2:6:0,6,63	./.:.:.:.:.	./.:.:.:.:.	0/0:2,0:2:6:0,6,61	0/0:4,0:4:12:0,12,130	0/0:6,0:6:18:0,18,192	0/0:7,0:7:21:0,21,222	0/0:1,0:1:3:0,3,34	0/0:1,0:1:3:0,3,29	0/0:5,0:5:9:0,9,122	0/0:2,0:2:6:0,6,65	1/1:0,9:9:18:222,18,0	0/0:5,0:5:12:0,12,136	0/1:2,4:6:33:94,0,33	0/0:4,0:4:9:0,9,106	1/1:0,2:2:6:61,6,0	./.:.:.:.:.	0/0:1,0:1:3:0,3,31	./.:.:.:.:.	./.:.:.:.:.	0/0:1,0:1:3:0,3,32	0/0:1,0:1:3:0,3,31	1/1:0,2:2:6:66,6,0	0/0:1,0:1:3:0,3,32	1/1:0,2:2:6:62,6,0	1/1:0,6:6:18:171,18,0	0/0:1,0:1:3:0,3,30	1/1:0,3:3:9:93,9,0	0/0:2,0:2:6:0,6,61	0/0:1,0:1:3:0,3,34	0/0:1,0:1:3:0,3,30	0/0:2,0:2:6:0,6,67	0/0:5,0:5:9:0,9,123	./.:.:.:.:.	0/0:1,0:1:3:0,3,31	./.:.:.:.:.	0/0:1,0:1:3:0,3,30	0/0:3,0:3:9:0,9,90	1/1:0,2:2:6:57,6,0	./.:.:.:.:.	./.:.:.:.:.	0/0:2,0:2:6:0,6,61	1/1:0,2:2:6:63,6,0	./.:.:.:.:.	./.:.:.:.:.	1/1:0,1:1:3:29,3,0	1/1:0,2:2:6:61,6,0	0/0:3,0:3:6:0,6,76	./.:.:.:.:.	1/1:0,1:1:3:30,3,0	0/0:3,0:3:9:0,9,100	0/0:1,0:1:3:0,3,31	0/0:1,0:1:3:0,3,32	0/0:3,0:3:9:0,9,89	0/0:1,0:1:3:0,3,32	0/0:5,0:5:15:0,15,153	./.:.:.:.:.	0/0:1,0:1:3:0,3,30	./.:.:.:.:.	./.:.:.:.:.	0/0:1,0:1:3:0,3,28	0/0:1,0:1:3:0,3,31	./.:.:.:.:.	0/0:3,0:3:9:0,9,92	0/0:2,0:2:6:0,6,65	0/0:1,0:1:3:0,3,30	0/0:1,0:1:3:0,3,31	0/0:3,0:3:9:0,9,94	./.:.:.:.:.	0/0:1,0:1:3:0,3,31	0/0:1,0:1:3:0,3,32	./.:.:.:.:.	./.:.:.:.:.	./.:.:.:.:.	0/0:2,0:2:6:0,6,65	0/0:1,0:1:3:0,3,31	0/0:4,0:4:12:0,12,126	0/0:3,0:3:9:0,9,89	1/1:0,1:1:3:31,3,0	0/0:4,0:4:12:0,12,129	0/0:2,0:2:3:0,3,45	0/0:1,0:1:3:0,3,32	0/0:1,0:1:3:0,3,31	0/0:1,0:1:3:0,3,34	./.:.:.:.:.	0/0:3,0:3:9:0,9,94	./.:.:.:.:.	0/0:4,0:4:9:0,9,104	./.:.:.:.:.	./.:.:.:.:.	0/0:2,0:2:6:0,6,65	./.:.:.:.:.	./.:.:.:.:.	0/0:3,0:3:6:0,6,77	1/1:0,1:1:3:30,3,0	./.:.:.:.:.	./.:.:.:.:.	./.:.:.:.:.	./.:.:.:.:.	0/0:2,0:2:3:0,3,45	0/0:4,0:4:6:0,6,89	./.:.:.:.:.	./.:.:.:.:.	./.:.:.:.:.	0/0:10,0:10:30:0,30,333
chr0	158298657	.	G	A	1242.43	.	AC=17;AF=0.063;AN=270;BaseQRankSum=2.114;DP=998;Dels=0.00;FS=7.280;HaplotypeScore=0.0340;InbreedingCoeff=0.4698;MLEAC=13;MLEAF=0.048;MQ=59.73;MQ0=0;MQRankSum=1.820;QD=24.85;ReadPosRankSum=-2.033	GT:AD:DP:GQ:PL	0/0:47,0:47:99:0,141,1438	0/0:20,0:20:57:0,57,596	0/0:20,0:20:60:0,60,612	0/0:33,0:33:99:0,99,999	0/0:14,0:14:42:0,42,418	0/0:14,0:14:39:0,39,398	0/0:29,0:29:87:0,87,881	0/0:2,0:2:6:0,6,68	0/0:7,0:7:21:0,21,216	0/0:17,0:17:51:0,51,511	0/0:5,0:5:15:0,15,154	0/0:14,0:14:39:0,39,412	0/0:11,0:11:33:0,33,338	0/0:4,0:4:12:0,12,122	0/0:14,0:14:42:0,42,430	0/0:25,0:25:75:0,75,741	0/0:19,0:19:57:0,57,581	0/0:4,0:4:12:0,12,115	0/0:18,0:18:54:0,54,544	0/0:13,0:13:39:0,39,401	0/0:7,0:7:21:0,21,217	0/0:13,0:13:39:0,39,393	0/0:19,0:19:51:0,51,541	1/1:0,15:15:42:450,42,0	0/0:4,0:4:12:0,12,114	0/0:19,0:19:54:0,54,563	0/0:12,0:12:36:0,36,361	0/0:8,0:8:24:0,24,261	0/0:4,0:4:12:0,12,118	0/0:18,0:18:51:0,51,529	0/0:4,0:4:12:0,12,124	0/0:4,0:4:12:0,12,130	0/0:20,0:20:57:0,57,576	0/0:7,0:7:21:0,21,227	0/0:10,0:10:27:0,27,284	0/0:3,0:3:9:0,9,93	0/0:9,0:9:27:0,27,272	0/0:6,0:6:18:0,18,184	0/0:11,0:11:33:0,33,333	0/0:3,0:3:9:0,9,97	0/0:7,0:7:21:0,21,216	0/0:16,0:16:45:0,45,462	0/0:15,0:15:42:0,42,439	1/1:0,13:13:39:398,39,0	0/0:21,0:21:63:0,63,631	0/0:16,0:16:48:0,48,469	0/0:14,0:14:42:0,42,428	0/0:15,0:15:45:0,45,473	0/0:1,0:1:3:0,3,33	0/0:4,0:4:9:0,9,90	./.:.:.:.:.	0/0:5,0:5:15:0,15,146	0/0:9,0:9:27:0,27,266	0/0:1,0:1:3:0,3,32	0/0:4,0:4:12:0,12,120	0/0:8,0:8:24:0,24,249	0/0:6,0:6:18:0,18,184	0/0:3,0:3:9:0,9,94	./.:.:.:.:.	0/0:1,0:1:3:0,3,32	0/0:6,0:6:18:0,18,176	0/0:4,0:4:12:0,12,124	0/0:5,0:5:15:0,15,149	0/0:5,0:5:15:0,15,151	0/0:2,0:2:6:0,6,63	0/0:4,0:4:12:0,12,118	0/0:6,0:6:15:0,15,167	0/0:4,0:4:12:0,12,129	0/0:3,0:3:9:0,9,92	0/0:6,0:6:18:0,18,183	0/0:1,0:1:3:0,3,30	0/0:2,0:2:6:0,6,60	0/0:5,0:5:15:0,15,152	0/1:1,5:6:14:140,0,14	1/1:0,2:2:6:63,6,0	1/1:0,2:2:6:61,6,0	0/0:6,0:6:18:0,18,178	1/1:0,3:3:9:95,9,0	1/1:0,3:3:9:89,9,0	0/0:5,0:5:12:0,12,134	0/0:2,0:2:6:0,6,63	0/0:4,0:4:12:0,12,122	0/0:3,0:3:9:0,9,93	0/0:2,0:2:6:0,6,60	0/0:2,0:2:6:0,6,59	0/0:6,0:6:18:0,18,195	0/0:3,0:3:9:0,9,90	0/0:7,0:7:21:0,21,217	0/0:1,0:1:3:0,3,32	0/0:6,0:6:18:0,18,186	0/0:3,0:3:9:0,9,95	0/0:5,0:5:15:0,15,152	0/0:1,0:1:3:0,3,32	0/0:2,0:2:6:0,6,59	0/0:1,0:1:3:0,3,30	0/0:5,0:5:15:0,15,148	0/0:8,0:8:24:0,24,245	0/0:1,0:1:3:0,3,27	0/0:3,0:3:9:0,9,91	0/0:3,0:3:9:0,9,93	0/0:12,0:12:36:0,36,379	0/0:3,0:3:9:0,9,94	0/0:1,0:1:3:0,3,30	0/0:3,0:3:9:0,9,97	0/0:1,0:1:3:0,3,32	0/0:3,0:3:6:0,6,75	0/0:6,0:6:18:0,18,185	0/0:6,0:6:18:0,18,182	0/0:2,0:2:6:0,6,65	0/0:8,0:8:24:0,24,239	0/0:2,0:2:6:0,6,65	0/0:2,0:2:6:0,6,67	0/0:6,0:6:18:0,18,182	0/0:4,0:4:12:0,12,120	0/0:2,0:2:6:0,6,61	0/0:1,0:1:3:0,3,32	0/0:1,0:1:3:0,3,30	0/0:4,0:4:9:0,9,103	1/1:0,2:2:6:63,6,0	0/0:6,0:6:18:0,18,190	0/0:3,0:3:9:0,9,92	0/0:3,0:3:9:0,9,95	0/0:7,0:7:21:0,21,218	0/0:9,0:9:27:0,27,282	0/0:3,0:3:9:0,9,89	0/0:6,0:6:18:0,18,180	1/1:0,4:4:9:110,9,0	0/0:4,0:4:12:0,12,126	0/0:3,0:3:9:0,9,94	0/0:2,0:2:3:0,3,45	0/0:4,0:4:3:0,3,45	0/0:6,0:6:9:0,9,134	0/0:4,0:4:6:0,6,89	0/0:5,0:5:9:0,9,120	0/0:4,0:4:9:0,9,105	0/0:4,0:4:6:0,6,75	0/0:19,0:19:57:0,57,600
chr0	158298692	.	T	C	4638.32	.	AC=57;AF=0.211;AN=270;BaseQRankSum=0.469;DP=1086;Dels=0.00;FS=1.676;HaplotypeScore=0.0847;InbreedingCoeff=0.6314;MLEAC=52;MLEAF=0.193;MQ=59.68;MQ0=0;MQRankSum=0.194;QD=23.08;ReadPosRankSum=1.764	GT:AD:DP:GQ:PL	0/0:59,0:59:99:0,177,1893	1/1:0,24:24:66:707,66,0	0/0:20,0:20:60:0,60,597	0/0:35,0:35:99:0,105,1036	0/0:15,0:15:42:0,42,427	0/0:12,0:12:36:0,36,366	0/0:31,0:31:84:0,84,885	0/1:4,1:5:18:18,0,110	0/1:2,2:4:49:53,0,49	0/0:25,0:25:75:0,75,748	0/0:9,0:9:27:0,27,279	1/1:1,14:15:12:383,12,0	0/0:17,0:17:45:0,45,484	0/0:2,0:2:6:0,6,65	0/0:18,0:18:54:0,54,561	0/0:28,0:28:84:0,84,839	0/0:26,0:26:78:0,78,795	0/1:3,2:5:44:44,0,82	0/0:15,0:15:33:0,33,396	0/0:13,0:13:39:0,39,394	0/0:4,0:4:12:0,12,130	0/0:17,0:17:51:0,51,519	0/0:24,0:24:66:0,66,709	1/1:0,17:17:42:478,42,0	0/0:3,0:3:9:0,9,97	0/0:24,0:24:66:0,66,714	0/0:10,0:10:30:0,30,292	0/0:3,0:3:9:0,9,90	0/0:5,0:5:15:0,15,143	0/0:17,0:17:48:0,48,509	0/0:4,0:4:12:0,12,129	0/0:8,0:8:24:0,24,266	0/0:28,0:28:78:0,78,831	0/0:5,0:5:15:0,15,164	0/0:10,0:10:30:0,30,309	0/0:2,0:2:6:0,6,53	0/0:18,0:18:54:0,54,566	0/0:3,0:3:9:0,9,96	0/0:16,0:16:48:0,48,500	0/0:2,0:2:6:0,6,61	0/0:5,0:5:15:0,15,161	0/0:20,0:20:60:0,60,603	0/0:13,1:14:36:0,36,378	1/1:0,19:19:57:582,57,0	0/0:22,0:22:66:0,66,661	0/1:11,6:17:99:130,0,289	0/0:9,0:9:27:0,27,276	1/1:0,8:8:24:250,24,0	0/0:1,0:1:3:0,3,31	0/0:5,0:5:15:0,15,155	./.:.:.:.:.	1/1:0,6:6:18:178,18,0	0/0:7,0:7:21:0,21,214	0/0:2,0:2:6:0,6,64	1/1:0,4:4:12:113,12,0	0/0:6,0:6:18:0,18,186	1/1:0,7:7:21:210,21,0	1/1:0,6:6:18:182,18,0	0/0:1,0:1:3:0,3,31	1/1:0,3:3:9:95,9,0	0/0:5,0:5:15:0,15,152	0/0:5,0:5:15:0,15,156	0/0:7,0:7:21:0,21,205	0/0:5,0:5:15:0,15,153	0/0:3,0:3:9:0,9,90	0/0:6,0:6:18:0,18,184	0/0:3,0:3:9:0,9,93	0/0:5,0:5:15:0,15,153	0/0:5,0:5:15:0,15,162	0/0:5,0:5:15:0,15,153	1/1:0,2:2:6:64,6,0	1/1:0,7:7:21:198,21,0	0/0:6,0:6:18:0,18,192	0/1:1,5:6:13:134,0,13	1/1:0,3:3:9:90,9,0	1/1:0,3:3:9:95,9,0	1/1:0,3:3:9:95,9,0	1/1:0,4:4:12:123,12,0	1/1:0,3:3:9:92,9,0	0/0:4,0:4:9:0,9,105	1/1:0,3:3:9:92,9,0	1/1:0,5:5:15:154,15,0	0/0:3,0:3:9:0,9,89	0/0:4,0:4:12:0,12,129	0/0:2,0:2:6:0,6,63	0/0:6,0:6:18:0,18,188	0/0:1,0:1:3:0,3,31	0/0:8,0:8:24:0,24,252	0/0:1,0:1:3:0,3,32	0/0:5,0:5:15:0,15,151	0/0:2,0:2:6:0,6,61	0/0:4,0:4:12:0,12,118	0/0:5,0:5:15:0,15,148	0/0:3,0:3:9:0,9,93	0/0:3,0:3:9:0,9,93	0/0:5,0:5:15:0,15,156	0/0:4,0:4:12:0,12,124	./.:.:.:.:.	0/0:2,0:2:6:0,6,62	0/0:2,0:2:6:0,6,60	0/0:8,0:8:24:0,24,255	0/0:1,0:1:3:0,3,32	0/0:1,0:1:3:0,3,30	0/0:3,0:3:9:0,9,94	1/1:0,2:2:6:61,6,0	0/0:5,0:5:9:0,9,122	0/0:7,0:7:21:0,21,228	0/0:2,0:2:6:0,6,61	0/0:4,0:4:12:0,12,122	0/0:11,0:11:33:0,33,331	0/1:1,3:4:18:78,0,18	0/0:4,0:4:12:0,12,126	0/0:11,0:11:33:0,33,341	0/0:2,0:2:6:0,6,57	0/0:3,0:3:9:0,9,96	0/0:1,0:1:3:0,3,32	0/0:2,0:2:6:0,6,61	0/0:4,0:4:12:0,12,123	1/1:0,2:2:6:64,6,0	0/0:1,0:1:3:0,3,32	1/1:0,2:2:6:60,6,0	1/1:0,1:1:3:32,3,0	0/0:7,0:7:21:0,21,208	0/1:1,6:7:10:171,0,10	0/0:4,0:4:12:0,12,124	0/0:6,0:6:15:0,15,172	1/1:0,2:2:6:65,6,0	0/0:5,1:6:15:0,15,153	1/1:0,2:2:6:56,6,0	0/0:2,0:2:3:0,3,45	0/0:4,0:4:6:0,6,75	0/0:6,0:6:9:0,9,134	0/0:4,0:4:6:0,6,89	0/0:5,0:5:9:0,9,120	0/0:6,0:6:12:0,12,152	0/0:4,0:4:6:0,6,89	0/0:22,0:22:66:0,66,724
chr0	158298991	.	G	A	3079.82	.	AC=28;AF=0.108;AN=260;BaseQRankSum=-2.342;DP=1134;Dels=0.00;FS=0.356;HaplotypeScore=0.0572;InbreedingCoeff=0.6307;MLEAC=25;MLEAF=0.096;MQ=59.75;MQ0=1;MQRankSum=-0.191;QD=23.87;ReadPosRankSum=0.062	GT:AD:DP:GQ:PL	0/0:64,0:64:99:0,193,2116	0/0:14,0:14:42:0,42,451	0/0:13,0:13:39:0,39,412	0/0:47,0:47:99:0,141,1456	0/0:10,0:10:27:0,27,294	0/0:23,0:23:66:0,66,708	0/0:24,0:24:72:0,72,757	0/0:3,0:3:9:0,9,104	0/0:3,0:3:9:0,9,96	0/0:20,0:20:54:0,54,597	0/0:3,0:3:9:0,9,97	0/0:21,0:21:60:0,60,651	0/0:13,0:13:33:0,33,372	0/0:2,0:2:6:0,6,66	0/0:21,0:21:63:0,63,653	0/0:22,0:22:66:0,66,694	1/1:0,20:20:57:615,57,0	0/0:2,0:2:6:0,6,66	0/0:15,0:15:45:0,45,483	0/0:6,0:6:18:0,18,189	0/0:7,0:7:21:0,21,236	0/0:20,0:20:60:0,60,639	0/0:13,0:13:36:0,36,398	0/0:27,0:27:81:0,81,854	0/0:8,0:8:24:0,24,266	0/0:22,0:22:66:0,66,694	0/0:10,0:10:27:0,27,299	0/0:4,0:4:12:0,12,132	0/0:2,0:2:6:0,6,65	0/0:24,0:24:66:0,66,726	0/0:8,0:8:24:0,24,250	0/0:6,0:6:18:0,18,195	0/1:11,17:28:99:423,0,269	0/0:4,0:4:12:0,12,133	0/0:19,0:19:57:0,57,603	0/0:5,0:5:15:0,15,167	0/0:16,0:16:48:0,48,512	0/0:15,0:15:45:0,45,480	1/1:0,16:16:48:489,48,0	0/0:3,0:3:9:0,9,86	0/0:3,0:3:9:0,9,97	0/0:22,0:22:63:0,63,681	0/0:28,0:28:75:0,75,855	0/0:29,0:29:84:0,84,905	0/0:11,0:11:33:0,33,347	0/0:27,0:27:81:0,81,868	0/0:14,0:14:42:0,42,449	0/0:5,0:5:15:0,15,164	./.:.:.:.:.	1/1:0,4:4:12:122,12,0	0/0:3,0:3:9:0,9,94	0/0:4,0:4:6:0,6,89	0/0:7,0:7:21:0,21,227	0/0:2,0:2:6:0,6,65	0/0:7,0:7:21:0,21,223	0/0:5,0:5:15:0,15,153	0/0:5,0:5:15:0,15,160	0/0:7,0:7:21:0,21,219	0/0:1,0:1:3:0,3,32	0/0:2,0:2:6:0,6,64	0/0:4,0:4:9:0,9,107	0/0:1,0:1:3:0,3,32	1/1:0,13:13:39:403,39,0	0/0:3,0:3:6:0,6,75	0/0:2,0:2:6:0,6,66	0/0:3,0:3:9:0,9,95	0/0:2,0:2:6:0,6,61	0/0:4,0:4:12:0,12,126	1/1:0,3:3:9:95,9,0	0/0:5,0:5:15:0,15,158	0/0:2,0:2:6:0,6,63	0/0:3,0:3:9:0,9,95	0/0:2,0:2:6:0,6,63	0/0:5,0:5:15:0,15,158	0/0:7,0:7:18:0,18,211	0/0:7,0:7:21:0,21,222	0/0:4,0:4:12:0,12,118	./.:.:.:.:.	0/0:3,0:3:9:0,9,95	0/0:3,0:3:6:0,6,75	./.:.:.:.:.	./.:.:.:.:.	0/0:5,0:5:15:0,15,163	0/0:2,0:2:6:0,6,63	0/0:2,0:2:6:0,6,64	0/0:6,0:6:18:0,18,192	1/1:0,4:4:12:126,12,0	0/0:1,0:1:3:0,3,33	0/0:2,0:2:6:0,6,67	0/1:3,5:8:73:137,0,73	0/0:8,0:8:24:0,24,248	1/1:0,3:3:9:92,9,0	0/0:6,0:6:18:0,18,189	0/0:2,0:2:6:0,6,63	0/0:3,0:3:9:0,9,97	1/1:0,3:3:9:94,9,0	1/1:0,5:5:15:145,15,0	0/0:3,0:3:9:0,9,97	1/1:0,3:3:9:92,9,0	./.:.:.:.:.	1/1:0,10:10:30:314,30,0	0/0:2,0:2:6:0,6,64	0/0:4,0:4:12:0,12,126	0/0:3,0:3:9:0,9,92	0/0:3,0:3:9:0,9,94	./.:.:.:.:.	0/0:3,0:3:9:0,9,100	0/0:8,0:8:24:0,24,251	0/0:5,0:5:15:0,15,166	0/0:3,0:3:9:0,9,90	0/0:4,0:4:12:0,12,127	0/0:5,0:5:15:0,15,171	0/0:5,0:5:15:0,15,162	1/1:0,5:5:15:153,15,0	1/1:0,4:4:12:126,12,0	0/0:8,0:8:24:0,24,254	0/0:8,0:8:18:0,18,220	0/0:2,0:2:6:0,6,67	0/0:2,0:2:6:0,6,61	0/0:7,0:7:18:0,18,205	0/0:7,0:7:21:0,21,225	0/0:9,0:9:24:0,24,267	0/0:13,0:13:39:0,39,415	0/0:5,0:5:15:0,15,158	0/0:9,0:9:24:0,24,268	0/0:3,0:3:9:0,9,91	0/0:4,0:4:12:0,12,128	0/0:7,0:7:21:0,21,232	0/0:4,0:4:12:0,12,125	0/0:8,0:8:15:0,15,198	./.:.:.:.:.	0/0:3,0:3:6:0,6,77	0/0:2,0:2:3:0,3,45	0/0:4,0:4:9:0,9,99	0/0:6,0:6:12:0,12,153	0/0:2,0:2:3:0,3,45	0/0:25,0:25:75:0,75,851
chr0	158299084	.	G	A	10802.1	.	AC=79;AF=0.299;AN=264;BaseQRankSum=-8.701;DP=1070;Dels=0.00;FS=4.011;HaplotypeScore=0.1210;InbreedingCoeff=0.7469;MLEAC=78;MLEAF=0.295;MQ=59.70;MQ0=0;MQRankSum=0.303;QD=27.28;ReadPosRankSum=-0.621	GT:AD:DP:GQ:PL	1/1:0,67:67:99:2114,201,0	0/0:18,0:18:54:0,54,551	0/0:12,0:12:33:0,33,364	0/0:36,0:36:99:0,108,1137	1/1:0,8:8:24:241,24,0	0/0:19,0:19:54:0,54,564	0/0:15,0:15:36:0,36,402	1/1:0,7:7:21:226,21,0	0/1:3,1:4:20:20,0,86	1/1:0,18:18:54:551,54,0	1/1:0,4:4:12:126,12,0	0/0:16,0:16:48:0,48,497	1/1:0,15:15:42:439,42,0	0/0:3,0:3:9:0,9,93	1/1:0,24:24:72:721,72,0	1/1:0,33:33:99:1001,99,0	0/0:8,0:8:24:0,24,252	0/1:3,2:5:48:48,0,76	0/0:9,0:9:27:0,27,283	0/0:6,0:6:18:0,18,189	0/0:7,0:7:21:0,21,227	0/0:16,0:16:45:0,45,491	0/0:22,0:22:57:0,57,646	0/0:31,0:31:93:0,93,986	0/0:5,0:5:15:0,15,163	1/1:0,22:22:63:659,63,0	1/1:0,8:8:24:242,24,0	1/1:0,5:5:15:155,15,0	1/1:0,6:6:18:185,18,0	1/1:0,27:27:81:810,81,0	0/1:1,4:5:21:111,0,21	1/1:0,4:4:12:124,12,0	0/1:9,12:21:99:300,0,203	1/1:0,5:5:15:161,15,0	0/0:15,0:15:42:0,42,465	1/1:0,10:10:30:306,30,0	0/0:18,0:18:42:0,42,500	1/1:0,13:13:39:378,39,0	0/0:12,0:12:36:0,36,373	1/1:0,9:9:27:274,27,0	1/1:0,4:4:12:133,12,0	0/0:14,0:14:39:0,39,420	0/0:14,0:14:39:0,39,428	0/0:20,0:20:60:0,60,641	0/0:14,0:14:42:0,42,432	0/0:21,0:21:63:0,63,663	0/0:11,1:12:2:0,2,296	0/0:5,0:5:15:0,15,169	0/0:2,0:2:3:0,3,45	0/0:5,0:5:15:0,15,154	0/0:2,0:2:6:0,6,63	0/0:4,0:4:9:0,9,108	1/1:0,6:6:18:186,18,0	0/0:6,0:6:18:0,18,189	0/0:3,0:3:9:0,9,94	0/0:5,0:5:15:0,15,160	0/0:3,0:3:9:0,9,96	0/0:9,0:9:27:0,27,283	1/1:0,1:1:3:31,3,0	0/0:5,0:5:15:0,15,154	1/1:0,6:6:18:185,18,0	1/1:0,1:1:3:32,3,0	0/0:6,0:6:12:0,12,111	1/1:0,4:4:9:105,9,0	1/1:0,2:2:6:63,6,0	1/1:0,2:2:6:61,6,0	0/0:3,0:3:9:0,9,96	1/1:0,3:3:9:89,9,0	0/0:2,0:2:6:0,6,66	0/0:6,0:6:18:0,18,195	0/0:5,0:5:15:0,15,156	0/0:5,0:5:12:0,12,127	0/0:3,0:3:9:0,9,92	0/0:4,0:4:12:0,12,125	0/0:5,0:5:15:0,15,158	0/0:4,0:4:12:0,12,126	0/0:7,0:7:21:0,21,226	0/0:4,0:4:12:0,12,127	0/0:1,0:1:3:0,3,31	0/0:2,0:2:3:0,3,45	./.:.:.:.:.	0/0:1,0:1:3:0,3,32	0/0:8,0:8:24:0,24,258	0/0:4,0:4:9:0,9,109	0/0:1,0:1:3:0,3,31	0/0:8,0:8:24:0,24,260	0/0:7,0:7:18:0,18,203	0/0:3,0:3:9:0,9,98	1/1:0,8:8:24:239,24,0	0/0:4,0:4:12:0,12,130	1/1:0,4:4:12:122,12,0	0/0:4,0:4:12:0,12,128	1/1:0,5:5:15:150,15,0	0/0:3,0:3:9:0,9,94	1/1:0,1:1:3:32,3,0	0/1:2,2:4:51:51,0,51	0/0:1,0:1:3:0,3,31	0/0:7,0:7:21:0,21,210	0/0:4,0:4:12:0,12,128	./.:.:.:.:.	0/0:12,0:12:36:0,36,396	1/1:0,2:2:6:62,6,0	./.:.:.:.:.	0/0:3,0:3:9:0,9,97	0/0:3,0:3:9:0,9,95	0/0:3,0:3:9:0,9,92	0/0:4,0:4:12:0,12,128	0/0:1,0:1:3:0,3,32	1/1:0,5:5:15:151,15,0	0/0:3,0:3:9:0,9,95	0/0:6,0:6:18:0,18,190	1/1:0,5:5:15:156,15,0	1/1:0,7:7:18:199,18,0	0/0:4,0:4:12:0,12,126	0/0:9,0:9:24:0,24,260	1/1:0,3:3:9:92,9,0	1/1:0,3:3:9:92,9,0	0/0:3,0:3:9:0,9,97	0/0:6,0:6:18:0,18,193	0/0:6,0:6:15:0,15,172	0/0:5,0:5:12:0,12,141	0/0:3,0:3:9:0,9,97	0/0:6,0:6:18:0,18,185	0/0:6,0:6:18:0,18,190	0/0:5,0:5:15:0,15,150	0/0:3,0:3:9:0,9,95	0/0:4,0:4:12:0,12,125	0/0:10,0:10:27:0,27,305	0/0:2,0:2:6:0,6,65	0/0:6,0:6:9:0,9,134	./.:.:.:.:.	0/0:4,0:4:6:0,6,89	0/0:4,0:4:9:0,9,108	0/0:8,0:8:15:0,15,199	0/0:4,0:4:6:0,6,89	./.:.:.:.:.	0/0:17,0:17:48:0,48,530
chr0	158299258	.	A	C	812.54	.	AC=18;AF=0.068;AN=264;BaseQRankSum=-1.366;DP=1165;Dels=0.00;FS=5.172;HaplotypeScore=0.2283;InbreedingCoeff=0.5149;MLEAC=12;MLEAF=0.045;MQ=59.72;MQ0=2;MQRankSum=0.746;QD=15.05;ReadPosRankSum=-0.421	GT:AD:DP:GQ:PL	0/0:88,0:88:99:0,265,2860	0/0:21,0:21:60:0,60,653	0/0:9,0:9:27:0,27,281	0/0:52,0:52:99:0,156,1641	0/0:6,0:6:18:0,18,189	0/0:31,0:31:90:0,90,972	0/0:22,0:22:66:0,66,673	0/0:7,0:7:21:0,21,227	1/1:0,2:2:6:65,6,0	0/0:21,0:21:60:0,60,637	0/0:1,0:1:3:0,3,33	0/0:22,0:22:66:0,66,700	0/0:16,0:16:42:0,42,454	0/0:3,0:3:9:0,9,97	0/0:17,0:17:51:0,51,535	0/0:27,0:27:72:0,72,784	0/0:13,0:13:39:0,39,410	0/0:4,0:4:12:0,12,132	0/0:5,0:5:12:0,12,136	0/0:16,0:16:48:0,48,487	0/0:6,0:6:18:0,18,199	0/0:16,0:16:48:0,48,506	0/0:11,0:11:33:0,33,355	0/0:12,0:12:27:0,27,296	0/0:8,0:8:24:0,24,252	0/0:17,0:17:51:0,51,536	0/0:22,0:22:63:0,63,679	0/0:2,0:2:6:0,6,64	0/0:5,0:5:15:0,15,162	0/0:37,0:37:99:0,102,1119	0/0:6,0:6:18:0,18,190	0/0:5,0:5:15:0,15,162	0/0:28,0:28:81:0,81,854	0/0:5,0:5:15:0,15,165	0/0:19,0:19:57:0,57,599	0/0:8,0:8:24:0,24,256	0/0:19,0:19:48:0,48,545	0/0:18,0:18:54:0,54,562	0/0:24,0:24:69:0,69,749	0/0:4,0:4:12:0,12,130	0/0:4,0:4:12:0,12,133	0/0:16,0:16:48:0,48,506	0/0:13,0:13:30:0,30,360	0/0:10,0:10:27:0,27,290	0/0:18,0:18:54:0,54,556	0/1:12,7:19:99:155,0,330	0/0:7,0:7:18:0,18,199	0/1:5,1:6:13:13,0,150	./.:.:.:.:.	0/0:5,0:5:15:0,15,158	1/1:0,5:5:12:142,12,0	1/1:0,5:5:12:144,12,0	0/0:2,0:2:6:0,6,65	0/0:2,0:2:6:0,6,64	0/0:11,0:11:33:0,33,349	0/0:1,0:1:3:0,3,32	0/0:2,0:2:6:0,6,66	0/0:8,0:8:24:0,24,257	0/0:2,0:2:6:0,6,61	0/0:4,0:4:12:0,12,129	0/0:7,0:7:21:0,21,218	0/0:6,0:6:15:0,15,172	0/0:5,0:5:15:0,15,163	0/0:4,0:4:12:0,12,122	0/0:4,0:4:12:0,12,124	0/0:8,0:8:24:0,24,252	0/0:6,0:6:18:0,18,191	0/0:3,0:3:9:0,9,96	0/0:3,0:3:9:0,9,92	0/0:4,0:4:12:0,12,118	1/1:0,3:3:9:90,9,0	1/1:0,4:4:12:129,12,0	0/0:2,0:2:6:0,6,65	0/0:8,0:8:18:0,18,213	./.:.:.:.:.	0/0:3,0:3:9:0,9,94	0/0:6,0:6:12:0,12,153	0/0:3,0:3:9:0,9,97	./.:.:.:.:.	0/0:1,0:1:3:0,3,30	./.:.:.:.:.	1/1:0,5:5:15:155,15,0	0/0:8,0:8:24:0,24,257	0/0:3,0:3:9:0,9,96	0/0:4,0:4:12:0,12,128	0/0:7,0:7:18:0,18,188	./.:.:.:.:.	0/0:5,0:5:15:0,15,158	0/0:6,0:6:18:0,18,193	0/0:6,0:6:18:0,18,181	0/0:5,0:5:15:0,15,159	0/0:8,0:8:24:0,24,256	0/0:3,0:3:9:0,9,98	0/0:2,0:2:6:0,6,63	0/0:2,0:2:6:0,6,61	0/0:2,0:2:6:0,6,61	0/0:1,0:1:3:0,3,31	0/0:1,0:1:3:0,3,31	0/0:3,0:3:9:0,9,94	0/0:4,0:4:12:0,12,125	0/0:11,0:11:33:0,33,356	0/0:2,0:2:6:0,6,61	0/0:5,0:5:15:0,15,160	0/0:1,0:1:3:0,3,32	1/1:0,3:3:9:89,9,0	0/0:8,0:8:24:0,24,252	0/0:7,0:7:21:0,21,224	0/0:8,0:8:24:0,24,252	0/0:8,0:8:24:0,24,253	0/0:7,0:7:21:0,21,217	0/0:6,0:6:18:0,18,185	0/0:8,0:8:24:0,24,250	0/0:5,0:5:15:0,15,161	0/0:8,0:8:24:0,24,248	0/0:4,0:4:12:0,12,127	0/0:3,0:3:9:0,9,95	0/0:4,0:4:9:0,9,96	0/0:6,0:6:15:0,15,154	0/0:4,0:4:12:0,12,123	0/0:4,0:4:12:0,12,126	0/0:5,0:5:12:0,12,141	0/0:2,0:2:6:0,6,61	0/0:8,0:8:24:0,24,238	1/1:0,2:2:6:64,6,0	0/0:8,0:8:21:0,21,236	0/0:8,0:8:24:0,24,251	0/0:2,0:2:6:0,6,62	0/0:6,0:6:18:0,18,185	0/0:5,0:5:15:0,15,159	0/0:2,0:2:3:0,3,45	0/0:3,0:3:6:0,6,76	0/0:1,0:1:3:0,3,31	0/0:4,0:4:6:0,6,89	0/0:9,1:10:20:0,20,209	0/0:4,0:4:6:0,6,89	0/0:8,0:8:12:0,12,179	0/0:25,0:25:75:0,75,838
chr0	158299524	.	G	A	5627.13	.	AC=54;AF=0.201;AN=268;BaseQRankSum=0.122;DP=1158;Dels=0.00;FS=5.905;HaplotypeScore=0.0862;InbreedingCoeff=0.7098;MLEAC=48;MLEAF=0.179;MQ=59.79;MQ0=0;MQRankSum=-1.007;QD=25.69;ReadPosRankSum=-2.456	GT:AD:DP:GQ:PL	0/0:68,0:68:99:0,204,2124	1/1:0,26:26:72:777,72,0	0/0:15,0:15:45:0,45,468	0/0:44,0:44:99:0,132,1384	0/0:8,0:8:24:0,24,236	0/0:19,0:19:57:0,57,582	0/0:21,0:21:63:0,63,633	0/0:8,0:8:24:0,24,253	1/1:1,3:4:9:96,9,0	0/0:15,0:15:45:0,45,465	0/0:3,0:3:9:0,9,95	1/1:0,26:26:78:789,78,0	0/0:24,0:24:72:0,72,752	0/0:2,0:2:6:0,6,63	0/0:17,0:17:51:0,51,549	0/0:23,0:23:69:0,69,714	0/0:12,0:12:36:0,36,367	0/0:4,0:4:12:0,12,126	0/0:9,0:9:21:0,21,255	0/0:14,0:14:39:0,39,401	0/0:4,0:4:12:0,12,126	0/0:22,0:22:66:0,66,676	0/0:26,0:26:78:0,78,792	1/1:0,30:30:90:918,90,0	0/0:6,0:6:18:0,18,198	0/0:24,0:24:72:0,72,753	0/0:17,0:17:51:0,51,541	0/0:7,0:7:21:0,21,216	0/0:4,0:4:12:0,12,118	0/0:30,0:30:90:0,90,948	0/0:2,0:2:3:0,3,23	0/0:5,0:5:15:0,15,155	0/0:37,0:37:99:0,111,1107	0/0:6,0:6:18:0,18,199	0/0:16,0:16:48:0,48,491	0/0:5,0:5:15:0,15,165	0/0:23,0:23:66:0,66,704	0/0:14,0:14:42:0,42,445	0/0:17,0:17:51:0,51,509	0/0:2,0:2:6:0,6,61	0/0:3,0:3:9:0,9,97	0/0:9,0:9:18:0,18,213	0/0:13,0:13:36:0,36,392	1/1:0,19:19:54:584,54,0	0/0:12,0:12:36:0,36,375	0/1:8,9:17:99:227,0,192	0/0:13,0:13:39:0,39,401	1/1:0,5:5:15:162,15,0	0/0:5,0:5:15:0,15,164	0/0:5,0:5:15:0,15,161	1/1:0,3:3:9:89,9,0	1/1:0,3:3:9:93,9,0	0/0:5,0:5:15:0,15,152	0/0:3,0:3:9:0,9,96	1/1:0,5:5:15:157,15,0	0/0:3,0:3:9:0,9,93	1/1:0,2:2:6:63,6,0	1/1:0,7:7:21:206,21,0	0/0:3,0:3:9:0,9,95	1/1:0,6:6:18:183,18,0	0/0:4,0:4:12:0,12,114	0/0:1,0:1:3:0,3,32	0/0:6,0:6:18:0,18,183	0/0:5,0:5:15:0,15,146	0/0:6,0:6:18:0,18,182	0/0:1,0:1:3:0,3,33	0/0:6,0:6:18:0,18,186	0/0:9,0:9:27:0,27,287	0/0:2,0:2:6:0,6,59	0/0:3,0:3:9:0,9,91	1/1:0,4:4:12:122,12,0	1/1:0,2:2:6:64,6,0	0/0:2,0:2:6:0,6,61	0/1:3,1:4:17:17,0,82	1/1:0,6:6:18:184,18,0	1/1:0,5:5:15:153,15,0	1/1:0,8:8:24:247,24,0	1/1:0,3:3:9:95,9,0	1/1:0,1:1:3:33,3,0	0/0:6,0:6:18:0,18,180	./.:.:.:.:.	./.:.:.:.:.	0/0:4,0:4:12:0,12,128	0/0:2,0:2:6:0,6,58	0/0:6,0:6:18:0,18,191	0/0:3,0:3:9:0,9,95	0/0:3,0:3:9:0,9,96	0/0:8,0:8:21:0,21,221	0/0:3,0:3:9:0,9,97	0/0:6,0:6:18:0,18,189	0/0:3,0:3:9:0,9,91	0/0:7,0:7:21:0,21,221	0/0:5,0:5:12:0,12,144	0/0:1,0:1:3:0,3,32	0/0:2,0:2:6:0,6,61	0/0:10,0:10:30:0,30,303	0/0:4,0:4:12:0,12,115	0/0:2,0:2:6:0,6,49	0/0:2,0:2:6:0,6,62	0/0:8,0:8:24:0,24,243	0/0:8,0:8:24:0,24,247	0/0:1,0:1:3:0,3,33	0/0:5,0:5:15:0,15,142	0/0:2,0:2:6:0,6,64	1/1:0,3:3:9:96,9,0	0/0:2,0:2:6:0,6,65	0/0:5,0:5:15:0,15,157	0/0:8,0:8:24:0,24,241	0/0:4,0:4:12:0,12,132	0/0:9,0:9:27:0,27,276	0/1:2,6:8:38:156,0,38	0/0:4,0:4:12:0,12,131	0/0:10,0:10:30:0,30,306	0/0:7,0:7:21:0,21,219	0/0:7,0:7:21:0,21,216	0/0:5,0:5:15:0,15,162	0/0:4,0:4:12:0,12,125	0/0:4,0:4:12:0,12,125	1/1:0,3:3:9:88,9,0	0/0:6,0:6:18:0,18,192	1/1:0,2:2:6:55,6,0	1/1:0,7:7:21:226,21,0	0/0:10,0:10:30:0,30,316	0/1:1,5:6:19:127,0,19	0/0:6,0:6:18:0,18,175	0/0:4,0:4:12:0,12,120	1/1:0,3:3:9:95,9,0	0/0:5,0:5:15:0,15,150	1/1:0,1:1:3:32,3,0	0/0:2,0:2:3:0,3,44	0/0:5,1:6:12:0,12,111	./.:.:.:.:.	0/0:2,0:2:3:0,3,45	0/0:5,0:5:12:0,12,136	0/0:7,0:7:12:0,12,163	0/0:4,0:4:6:0,6,89	0/0:20,0:20:60:0,60,621
chr0	158299658	.	A	G	5211.57	.	AC=52;AF=0.205;AN=254;BaseQRankSum=2.636;DP=1020;Dels=0.00;FS=6.819;HaplotypeScore=0.1353;InbreedingCoeff=0.7077;MLEAC=44;MLEAF=0.173;MQ=59.67;MQ0=0;MQRankSum=-0.973;QD=25.67;ReadPosRankSum=-3.737	GT:AD:DP:GQ:PL	0/0:89,0:89:99:0,268,2782	1/1:0,16:16:48:502,48,0	0/0:15,0:15:42:0,42,447	0/0:43,0:43:99:0,129,1319	0/0:10,0:10:30:0,30,313	0/0:24,0:24:60:0,60,672	0/0:22,0:22:63:0,63,670	0/0:7,0:7:21:0,21,232	0/1:1,4:5:22:88,0,22	0/0:18,0:18:54:0,54,563	0/0:5,0:5:15:0,15,162	1/1:0,23:23:66:712,66,0	0/0:13,0:13:39:0,39,407	0/0:1,0:1:3:0,3,32	0/0:8,0:8:21:0,21,234	0/0:25,0:25:75:0,75,769	0/0:20,0:20:60:0,60,628	0/0:4,0:4:9:0,9,97	0/0:6,0:6:18:0,18,186	0/0:7,0:7:21:0,21,218	0/0:4,0:4:12:0,12,128	0/0:14,0:14:42:0,42,434	0/0:21,0:21:63:0,63,658	1/1:0,27:27:81:866,81,0	0/0:3,0:3:9:0,9,94	0/0:13,0:13:36:0,36,388	0/0:13,0:13:39:0,39,398	0/0:5,0:5:15:0,15,168	0/0:4,0:4:12:0,12,129	0/0:21,0:21:60:0,60,615	0/0:10,0:10:30:0,30,313	0/0:7,0:7:21:0,21,233	0/0:27,0:27:72:0,72,781	0/0:6,0:6:18:0,18,186	0/0:6,0:6:18:0,18,187	0/0:2,0:2:6:0,6,63	0/0:17,0:17:51:0,51,526	0/0:13,0:13:39:0,39,402	0/0:12,0:12:36:0,36,375	0/0:4,0:4:12:0,12,128	0/0:7,0:7:21:0,21,225	0/0:17,0:17:51:0,51,546	0/0:10,0:10:27:0,27,294	1/1:0,17:17:45:496,45,0	0/0:13,0:13:39:0,39,405	0/1:9,12:21:99:317,0,218	0/0:5,0:5:15:0,15,156	1/1:0,5:5:15:165,15,0	./.:.:.:.:.	./.:.:.:.:.	1/1:0,5:5:15:160,15,0	1/1:0,4:4:12:131,12,0	0/0:3,0:3:9:0,9,92	0/0:3,0:3:9:0,9,95	1/1:0,6:6:18:183,18,0	0/0:1,0:1:3:0,3,30	1/1:0,5:5:15:163,15,0	1/1:0,6:6:18:195,18,0	0/0:1,0:1:3:0,3,30	1/1:0,4:4:12:132,12,0	0/0:2,0:2:6:0,6,65	./.:.:.:.:.	0/0:5,0:5:15:0,15,153	0/0:5,0:5:15:0,15,155	0/0:8,0:8:24:0,24,251	0/0:4,0:4:12:0,12,124	0/0:4,0:4:12:0,12,117	0/0:4,0:4:12:0,12,128	0/0:1,0:1:3:0,3,29	0/0:2,0:2:6:0,6,63	1/1:0,3:3:9:96,9,0	1/1:0,4:4:12:126,12,0	0/0:4,0:4:12:0,12,128	0/1:2,3:5:49:86,0,49	./.:.:.:.:.	1/1:0,3:3:9:97,9,0	1/1:0,1:1:3:32,3,0	./.:.:.:.:.	1/1:0,2:2:6:67,6,0	0/0:4,0:4:12:0,12,121	./.:.:.:.:.	1/1:0,2:2:6:63,6,0	0/0:5,0:5:15:0,15,159	0/0:2,0:2:6:0,6,67	0/0:3,0:3:9:0,9,89	0/0:4,0:4:12:0,12,120	0/0:5,0:5:15:0,15,161	0/0:7,0:7:21:0,21,208	0/0:3,0:3:9:0,9,95	0/0:3,0:3:9:0,9,97	0/0:3,0:3:9:0,9,92	0/0:2,0:2:6:0,6,61	0/0:3,0:3:9:0,9,92	./.:.:.:.:.	0/0:3,0:3:9:0,9,95	0/0:3,0:3:9:0,9,96	0/0:2,0:2:6:0,6,67	0/0:1,0:1:3:0,3,32	0/0:4,0:4:12:0,12,123	0/0:3,0:3:9:0,9,97	0/0:3,0:3:9:0,9,91	0/0:3,0:3:9:0,9,97	0/0:3,0:3:9:0,9,90	0/0:2,0:2:6:0,6,58	1/1:0,4:4:12:125,12,0	0/0:2,0:2:6:0,6,64	0/0:6,0:6:18:0,18,188	0/0:8,0:8:24:0,24,247	0/0:3,0:3:9:0,9,94	0/0:5,0:5:15:0,15,157	0/1:2,4:6:46:108,0,46	0/0:3,0:3:9:0,9,95	0/0:5,0:6:15:0,15,155	0/0:5,0:5:15:0,15,153	0/0:6,0:6:18:0,18,192	0/0:1,0:1:3:0,3,33	0/0:3,0:3:9:0,9,93	0/0:2,0:2:6:0,6,61	1/1:0,4:4:12:127,12,0	0/0:6,0:6:18:0,18,186	1/1:0,3:3:9:94,9,0	1/1:0,8:8:21:231,21,0	0/0:8,0:8:18:0,18,218	1/1:0,4:4:12:122,12,0	0/0:6,0:6:15:0,15,168	0/0:9,0:9:27:0,27,279	1/1:0,6:6:18:191,18,0	0/0:7,0:7:21:0,21,223	1/1:0,4:4:12:133,12,0	./.:.:.:.:.	0/0:4,0:4:12:0,12,124	./.:.:.:.:.	./.:.:.:.:.	0/0:7,0:7:15:0,15,181	0/0:4,0:4:6:0,6,89	0/0:3,0:3:6:0,6,75	0/0:24,0:24:72:0,72,831
chr0	158299713	.	A	T	4294.28	.	AC=59;AF=0.230;AN=256;BaseQRankSum=3.331;DP=919;Dels=0.00;FS=37.798;HaplotypeScore=0.1490;InbreedingCoeff=0.6834;MLEAC=52;MLEAF=0.203;MQ=59.62;MQ0=0;MQRankSum=-0.615;QD=25.71;ReadPosRankSum=2.155	GT:AD:DP:GQ:PL	0/0:58,0:58:99:0,174,1805	1/1:0,14:14:42:435,42,0	0/0:14,0:14:42:0,42,428	0/0:36,0:36:99:0,105,1084	0/0:11,0:11:33:0,33,336	0/0:21,0:21:60:0,60,625	0/0:20,0:20:60:0,60,604	0/0:5,0:5:15:0,15,155	1/1:0,1:1:3:32,3,0	0/0:16,0:16:45:0,45,480	./.:.:.:.:.	1/1:0,17:17:48:514,48,0	0/0:12,0:12:36:0,36,359	0/0:1,0:1:3:0,3,31	0/0:16,0:16:48:0,48,485	0/0:24,0:24:72:0,72,724	0/0:16,0:16:48:0,48,487	0/0:3,0:3:9:0,9,92	0/0:3,0:3:9:0,9,90	0/0:8,0:8:24:0,24,240	0/0:5,0:5:15:0,15,161	0/0:19,0:19:57:0,57,588	0/0:18,0:18:54:0,54,533	1/1:0,16:16:45:473,45,0	0/0:6,0:6:18:0,18,191	0/0:13,0:13:36:0,36,375	0/0:16,0:16:48:0,48,479	0/0:6,0:6:18:0,18,181	0/0:6,0:6:18:0,18,183	0/0:11,0:11:33:0,33,330	0/0:6,0:6:18:0,18,197	0/0:7,0:7:21:0,21,219	0/0:26,0:26:66:0,66,714	0/1:2,1:3:24:24,0,54	0/0:10,0:10:24:0,24,270	0/0:6,0:6:18:0,18,191	0/0:15,0:15:45:0,45,459	0/0:10,0:10:30:0,30,306	0/0:18,0:18:54:0,54,537	0/0:3,0:3:9:0,9,99	0/0:3,0:3:9:0,9,99	0/0:14,0:14:42:0,42,419	0/0:13,0:13:30:0,30,344	1/1:0,12:13:33:358,33,0	0/0:11,0:11:33:0,33,343	0/1:4,15:19:68:396,0,68	0/0:7,0:7:18:0,18,185	1/1:0,9:9:27:278,27,0	./.:.:.:.:.	0/0:4,0:4:12:0,12,122	1/1:0,2:2:6:59,6,0	1/1:0,4:4:12:128,12,0	0/0:4,0:4:12:0,12,120	0/0:4,0:4:12:0,12,127	1/1:0,4:4:12:128,12,0	0/0:2,0:2:6:0,6,59	1/1:0,6:6:18:182,18,0	1/1:0,8:8:24:245,24,0	0/0:1,0:1:3:0,3,30	1/1:0,7:7:21:214,21,0	0/0:2,0:2:6:0,6,60	./.:.:.:.:.	0/0:11,0:11:33:0,33,329	0/0:3,0:3:9:0,9,89	0/0:2,0:2:6:0,6,61	0/0:2,0:2:6:0,6,61	0/0:2,0:2:6:0,6,61	0/0:8,0:8:24:0,24,243	0/0:4,0:4:9:0,9,104	./.:.:.:.:.	1/1:0,1:1:3:32,3,0	1/1:0,2:2:6:61,6,0	0/0:1,0:1:3:0,3,32	0/1:1,5:6:12:136,0,12	1/1:0,2:2:6:63,6,0	./.:.:.:.:.	1/1:0,1:1:3:32,3,0	1/1:0,1:1:3:31,3,0	1/1:0,1:1:3:31,3,0	0/0:6,0:6:18:0,18,185	1/1:0,2:2:6:61,6,0	1/1:0,2:2:6:61,6,0	0/0:3,0:3:9:0,9,96	0/0:2,0:2:6:0,6,64	0/0:2,0:2:6:0,6,61	0/0:3,0:3:9:0,9,92	0/0:2,0:2:6:0,6,59	0/0:5,0:5:15:0,15,150	0/0:2,0:2:6:0,6,61	0/0:3,0:3:9:0,9,95	0/0:3,0:3:6:0,6,61	0/0:1,0:1:3:0,3,30	0/0:2,0:2:6:0,6,63	./.:.:.:.:.	0/0:3,0:3:9:0,9,91	0/0:5,0:5:15:0,15,154	0/0:3,0:3:9:0,9,94	0/0:3,0:3:9:0,9,92	0/0:1,0:1:3:0,3,32	0/0:4,0:4:12:0,12,122	0/0:7,0:7:21:0,21,216	./.:.:.:.:.	0/0:2,0:2:6:0,6,64	0/0:3,0:3:9:0,9,89	1/1:0,2:2:6:62,6,0	0/0:3,0:3:9:0,9,96	0/0:6,0:6:18:0,18,196	0/0:8,0:8:24:0,24,235	0/0:6,0:6:18:0,18,189	0/0:6,0:6:18:0,18,178	1/1:0,5:5:15:153,15,0	0/0:6,0:6:18:0,18,192	0/0:5,0:5:15:0,15,155	0/0:1,0:1:3:0,3,30	0/0:4,0:4:12:0,12,124	0/0:2,0:2:6:0,6,61	0/0:2,0:2:6:0,6,61	0/0:2,0:2:6:0,6,61	1/1:0,1:1:3:32,3,0	0/0:4,0:4:12:0,12,122	1/1:0,3:3:9:97,9,0	1/1:0,4:4:12:124,12,0	0/0:10,0:10:27:0,27,288	1/1:0,5:5:15:157,15,0	0/0:5,0:5:12:0,12,134	0/0:4,0:4:12:0,12,122	1/1:0,3:3:9:95,9,0	0/0:5,0:5:15:0,15,148	1/1:0,3:3:9:94,9,0	./.:.:.:.:.	0/0:4,0:4:12:0,12,121	./.:.:.:.:.	0/0:2,0:2:3:0,3,45	0/0:10,0:10:18:0,18,241	0/0:4,0:4:6:0,6,89	0/0:2,0:2:3:0,3,45	0/0:23,0:23:69:0,69,774
chr0	158300235	.	A	G	4389.03	.	AC=59;AF=0.219;AN=270;BaseQRankSum=-4.868;DP=1081;Dels=0.00;FS=0.000;HaplotypeScore=0.0909;InbreedingCoeff=0.6460;MLEAC=53;MLEAF=0.196;MQ=59.79;MQ0=0;MQRankSum=-0.807;QD=23.35;ReadPosRankSum=1.006	GT:AD:DP:GQ:PL	0/0:72,0:72:99:0,217,2243	1/1:0,25:25:72:745,72,0	0/0:18,0:18:51:0,51,552	0/0:43,0:43:99:0,129,1315	0/0:12,0:12:36:0,36,373	0/0:19,0:19:57:0,57,581	0/0:26,0:26:78:0,78,785	0/0:3,0:3:9:0,9,97	1/1:0,4:4:12:122,12,0	0/0:21,0:21:63:0,63,652	0/0:4,0:4:12:0,12,128	1/1:0,14:14:42:416,42,0	0/0:11,0:11:33:0,33,337	0/1:2,1:3:22:22,0,51	0/0:21,0:21:57:0,57,623	0/0:14,0:14:42:0,42,435	0/0:20,0:20:57:0,57,599	0/1:1,1:2:25:25,0,26	0/0:11,0:11:33:0,33,344	0/0:21,0:21:57:0,57,607	0/0:8,0:8:24:0,24,255	0/0:14,0:14:42:0,42,430	0/0:26,0:26:75:0,75,791	1/1:0,17:17:51:509,51,0	0/0:3,0:3:9:0,9,98	0/0:20,0:20:60:0,60,612	0/0:16,0:16:48:0,48,483	0/0:4,0:4:12:0,12,132	0/0:6,0:6:18:0,18,198	0/0:19,0:19:57:0,57,592	0/0:8,0:8:24:0,24,267	0/0:2,0:2:6:0,6,67	0/0:20,0:20:60:0,60,610	0/0:2,0:2:6:0,6,63	0/0:19,0:19:54:0,54,572	0/0:7,0:7:21:0,21,227	0/0:16,0:16:48:0,48,494	0/0:7,0:7:21:0,21,212	0/0:15,0:15:42:0,42,446	0/0:4,0:4:12:0,12,128	0/0:7,0:7:21:0,21,222	0/0:14,0:14:42:0,42,441	0/0:22,0:22:66:0,66,673	1/1:0,16:16:48:485,48,0	0/0:21,0:21:60:0,60,617	0/1:13,6:19:99:130,0,344	0/0:9,0:9:27:0,27,279	1/1:0,1:1:3:28,3,0	0/0:2,0:2:6:0,6,63	0/0:3,0:3:9:0,9,93	1/1:0,2:2:6:59,6,0	1/1:0,4:4:12:120,12,0	0/0:3,0:3:9:0,9,83	0/0:4,0:4:12:0,12,125	1/1:0,6:6:18:183,18,0	0/0:7,0:7:21:0,21,220	1/1:0,6:6:18:177,18,0	1/1:0,5:5:15:148,15,0	./.:.:.:.:.	1/1:0,6:6:18:165,18,0	0/0:2,0:2:6:0,6,64	0/0:1,0:1:3:0,3,30	0/0:12,0:13:30:0,30,324	0/0:4,0:4:12:0,12,120	0/0:2,0:2:6:0,6,61	0/0:1,0:1:3:0,3,32	0/0:2,0:2:6:0,6,59	0/0:6,0:6:12:0,12,149	0/0:3,0:3:9:0,9,94	0/0:3,0:3:9:0,9,90	1/1:0,1:1:3:28,3,0	1/1:0,6:6:15:157,15,0	0/0:2,0:2:6:0,6,61	0/1:1,3:4:20:80,0,20	1/1:0,3:3:6:78,6,0	1/1:0,3:3:9:90,9,0	1/1:0,2:2:6:61,6,0	./.:.:.:.:.	1/1:0,2:2:6:63,6,0	0/0:4,0:4:12:0,12,126	1/1:0,2:2:6:59,6,0	1/1:0,3:3:9:86,9,0	0/0:2,0:2:6:0,6,62	0/0:7,0:7:18:0,18,202	0/0:6,0:6:18:0,18,185	0/0:3,0:3:9:0,9,97	0/0:5,0:5:15:0,15,154	0/0:9,0:9:27:0,27,281	0/0:4,0:4:12:0,12,120	0/0:4,0:4:12:0,12,129	0/0:2,0:2:6:0,6,61	0/0:3,0:3:9:0,9,93	0/0:4,0:4:12:0,12,124	0/0:2,0:2:6:0,6,62	0/0:3,0:3:9:0,9,93	0/0:3,0:3:9:0,9,92	0/0:4,0:4:12:0,12,122	0/0:3,0:3:9:0,9,91	0/0:5,0:5:15:0,15,152	0/0:3,0:3:9:0,9,96	0/0:4,0:4:12:0,12,126	0/0:1,0:1:3:0,3,31	0/0:3,0:3:6:0,6,75	0/0:5,0:5:15:0,15,155	1/1:0,2:2:6:59,6,0	0/0:5,0:5:15:0,15,153	0/0:5,0:5:15:0,15,158	0/0:14,0:14:42:0,42,428	0/0:1,0:1:3:0,3,32	0/0:5,0:5:12:0,12,119	0/1:2,6:8:35:150,0,35	0/0:1,0:1:3:0,3,31	0/0:13,0:13:36:0,36,382	0/0:1,0:1:3:0,3,32	0/0:3,0:3:9:0,9,94	0/0:7,0:7:21:0,21,215	0/0:3,0:3:9:0,9,92	0/0:2,0:2:3:0,3,45	1/1:0,1:1:3:32,3,0	0/0:1,0:1:3:0,3,31	1/1:0,5:5:15:154,15,0	1/1:0,9:9:24:258,24,0	0/0:2,0:2:6:0,6,63	1/1:0,3:3:9:89,9,0	0/0:3,0:3:9:0,9,97	0/0:14,0:14:39:0,39,418	1/1:0,2:2:6:56,6,0	0/0:4,0:4:12:0,12,124	1/1:0,2:2:6:65,6,0	0/0:2,0:2:3:0,3,45	0/0:5,0:5:12:0,12,139	0/0:7,0:7:12:0,12,165	0/0:2,0:2:3:0,3,45	0/0:2,0:2:3:0,3,31	0/0:11,0:11:18:0,18,254	0/0:2,0:2:3:0,3,45	0/0:26,0:26:78:0,78,870
chr0	158302521	.	A	G	4683.48	.	AC=53;AF=0.204;AN=260;BaseQRankSum=-3.397;DP=1126;Dels=0.00;FS=0.677;HaplotypeScore=0.1282;InbreedingCoeff=0.7162;MLEAC=47;MLEAF=0.181;MQ=59.83;MQ0=1;MQRankSum=-1.759;QD=24.02;ReadPosRankSum=0.750	GT:AD:DP:GQ:PL	0/0:75,0:76:99:0,226,2424	1/1:0,24:24:66:705,66,0	0/0:16,0:16:48:0,48,497	0/0:67,0:67:99:0,201,2062	0/0:19,0:19:54:0,54,583	0/0:16,0:16:45:0,45,459	0/0:17,0:17:51:0,51,525	0/0:2,0:2:6:0,6,61	1/1:0,1:1:3:32,3,0	0/0:16,0:16:48:0,48,503	0/0:2,0:2:6:0,6,67	1/1:0,18:18:54:556,54,0	0/0:18,0:18:54:0,54,556	0/0:2,0:2:6:0,6,64	0/0:23,0:23:69:0,69,710	0/0:23,0:23:69:0,69,704	0/0:24,0:24:63:0,63,680	0/0:3,0:3:9:0,9,97	0/0:4,0:4:12:0,12,129	0/0:12,0:12:36:0,36,365	0/0:1,0:1:3:0,3,32	0/0:23,0:23:69:0,69,713	0/0:18,0:18:54:0,54,569	1/1:0,25:25:69:727,69,0	0/0:3,0:3:9:0,9,98	0/0:17,0:17:51:0,51,525	0/0:13,0:13:39:0,39,410	0/0:3,0:3:9:0,9,97	0/0:5,0:5:15:0,15,162	0/0:25,0:25:75:0,75,794	0/0:2,0:2:6:0,6,69	0/0:2,0:2:6:0,6,66	0/0:31,0:31:81:0,81,887	0/0:3,0:3:9:0,9,96	0/0:18,0:18:51:0,51,533	0/0:5,0:5:15:0,15,157	0/0:20,0:20:60:0,60,619	0/0:10,0:10:30:0,30,313	0/0:16,0:16:48:0,48,496	0/0:1,0:1:3:0,3,30	0/0:6,0:6:18:0,18,191	0/0:11,0:11:33:0,33,344	0/0:26,0:26:69:0,69,756	1/1:0,12:12:36:365,36,0	0/0:18,0:18:54:0,54,553	0/1:14,12:26:99:293,0,353	0/0:12,0:12:33:0,33,345	1/1:0,4:4:12:131,12,0	0/0:4,0:4:12:0,12,120	0/0:8,0:8:21:0,21,229	1/1:0,1:1:3:32,3,0	1/1:0,4:4:12:121,12,0	0/0:3,0:3:9:0,9,92	0/0:3,0:3:9:0,9,94	1/1:0,2:2:6:64,6,0	0/0:3,0:3:9:0,9,97	1/1:0,4:4:12:118,12,0	1/1:0,7:7:21:213,21,0	0/0:1,0:1:3:0,3,30	1/1:0,3:3:9:92,9,0	0/0:2,0:2:6:0,6,59	./.:.:.:.:.	0/0:5,0:5:15:0,15,153	0/0:3,0:3:9:0,9,94	0/0:3,0:3:9:0,9,94	0/0:5,0:5:15:0,15,153	0/0:2,0:2:6:0,6,63	0/0:9,0:9:24:0,24,265	0/0:2,0:2:6:0,6,60	0/0:5,0:5:15:0,15,155	1/1:0,2:2:6:59,6,0	1/1:0,4:4:12:127,12,0	0/0:5,0:5:15:0,15,145	1/1:0,4:4:12:127,12,0	1/1:0,5:5:15:156,15,0	./.:.:.:.:.	./.:.:.:.:.	0/1:2,2:4:45:45,0,50	1/1:0,2:2:6:63,6,0	0/0:3,0:3:9:0,9,94	1/1:0,4:4:12:121,12,0	./.:.:.:.:.	0/0:3,0:3:9:0,9,100	0/0:4,0:4:12:0,12,122	0/0:11,0:11:33:0,33,342	0/0:7,0:7:21:0,21,228	0/0:4,0:4:12:0,12,124	0/0:3,0:3:9:0,9,93	0/0:4,0:4:12:0,12,120	0/0:2,0:2:6:0,6,64	0/0:5,0:5:15:0,15,158	0/0:6,0:6:18:0,18,183	0/0:4,0:4:12:0,12,125	./.:.:.:.:.	0/0:5,0:5:15:0,15,154	0/0:5,0:5:15:0,15,154	0/0:8,0:8:24:0,24,253	0/0:2,0:2:6:0,6,61	0/0:4,0:4:12:0,12,123	0/0:6,0:6:18:0,18,182	0/0:4,0:4:12:0,12,128	0/0:1,0:1:3:0,3,32	0/0:6,0:6:18:0,18,181	0/0:4,0:4:12:0,12,122	1/1:0,4:4:9:110,9,0	0/0:3,0:3:9:0,9,95	0/0:5,0:5:15:0,15,155	0/0:8,0:8:21:0,21,229	0/0:3,0:4:9:0,9,96	0/0:11,0:11:33:0,33,336	0/1:3,7:10:68:148,0,68	0/0:3,0:4:9:0,9,97	0/0:6,0:6:18:0,18,190	0/0:8,0:8:24:0,24,252	0/0:4,0:4:12:0,12,125	0/0:3,0:3:9:0,9,92	0/0:2,0:2:6:0,6,61	0/0:6,0:6:18:0,18,183	1/1:0,4:4:12:126,12,0	0/0:2,0:2:6:0,6,63	1/1:0,3:3:9:90,9,0	1/1:0,6:6:18:187,18,0	0/0:9,0:9:27:0,27,284	1/1:0,4:4:12:124,12,0	0/0:10,0:10:27:0,27,291	0/0:6,0:6:15:0,15,166	1/1:0,4:4:12:117,12,0	0/0:2,0:2:6:0,6,65	1/1:0,4:4:12:129,12,0	0/0:3,0:4:6:0,6,77	./.:.:.:.:.	./.:.:.:.:.	0/0:4,0:4:9:0,9,109	0/0:6,0:6:15:0,15,171	0/0:6,0:6:9:0,9,134	0/0:2,0:2:3:0,3,45	0/0:23,0:23:69:0,69,766
chr0	158302571	.	A	C	3705.32	.	AC=54;AF=0.203;AN=266;BaseQRankSum=0.834;DP=1005;Dels=0.00;FS=7.913;HaplotypeScore=0.0967;InbreedingCoeff=0.6069;MLEAC=47;MLEAF=0.177;MQ=59.46;MQ0=1;MQRankSum=1.282;QD=23.16;ReadPosRankSum=0.784	GT:AD:DP:GQ:PL	0/0:78,0:78:99:0,235,2485	1/1:0,17:17:48:526,48,0	0/0:16,0:16:48:0,48,505	0/0:45,0:45:99:0,135,1420	0/0:15,0:15:36:0,36,405	0/0:14,0:14:39:0,39,406	0/0:13,0:13:39:0,39,390	0/0:5,0:5:15:0,15,165	0/1:1,3:4:20:84,0,20	0/0:14,0:14:39:0,39,420	0/0:3,0:3:9:0,9,97	1/1:0,14:14:42:442,42,0	0/0:18,0:18:54:0,54,552	0/0:5,0:5:15:0,15,166	0/0:19,0:19:57:0,57,599	0/0:22,0:22:66:0,66,684	0/0:21,0:21:54:0,54,601	0/1:6,1:7:11:11,0,168	0/0:4,0:4:12:0,12,132	0/0:11,0:11:27:0,27,313	0/0:4,0:4:12:0,12,132	0/0:24,0:24:69:0,69,730	0/0:18,0:18:51:0,51,557	1/1:0,15:15:45:474,45,0	0/0:7,0:7:21:0,21,227	0/0:14,0:14:42:0,42,435	0/0:20,0:20:54:0,54,601	0/0:6,0:6:18:0,18,198	0/0:4,0:4:12:0,12,128	0/0:26,0:26:78:0,78,795	0/0:7,0:7:21:0,21,230	0/0:2,0:2:6:0,6,67	0/0:19,0:19:57:0,57,581	0/0:2,0:2:3:0,3,30	0/0:15,0:15:42:0,42,455	0/0:4,0:4:12:0,12,126	0/0:12,0:12:36:0,36,374	0/0:12,0:12:36:0,36,376	0/0:16,0:16:48:0,48,505	0/0:7,0:7:21:0,21,218	0/0:4,0:4:12:0,12,134	0/0:10,0:10:30:0,30,321	0/0:22,0:22:63:0,63,685	1/1:0,9:9:24:265,24,0	0/0:15,0:15:45:0,45,469	0/1:7,8:15:99:217,0,162	0/0:14,0:14:36:0,36,395	1/1:0,1:1:3:34,3,0	0/0:1,0:1:3:0,3,34	0/0:7,0:7:18:0,18,196	0/0:2,0:2:3:0,3,44	1/1:0,3:3:9:91,9,0	0/0:5,0:5:15:0,15,150	0/0:2,0:2:6:0,6,64	0/1:2,6:8:24:161,0,24	0/0:2,0:2:6:0,6,64	1/1:0,4:4:12:125,12,0	1/1:0,7:7:21:217,21,0	0/0:2,0:2:6:0,6,63	1/1:0,1:1:3:32,3,0	0/0:3,0:3:9:0,9,89	0/0:1,0:1:3:0,3,33	0/0:2,0:2:6:0,6,61	0/0:1,0:1:3:0,3,32	0/0:5,0:5:12:0,12,138	0/0:3,0:3:9:0,9,94	0/0:1,0:1:3:0,3,31	0/0:7,0:7:21:0,21,221	0/0:4,0:4:12:0,12,126	0/0:3,0:3:9:0,9,95	1/1:0,2:2:6:65,6,0	1/1:0,7:7:21:217,21,0	0/0:3,0:3:9:0,9,101	0/1:2,3:5:46:75,0,46	1/1:0,7:7:21:214,21,0	1/1:0,1:1:3:31,3,0	1/1:0,1:1:3:31,3,0	1/1:0,2:2:6:62,6,0	1/1:0,2:2:6:65,6,0	0/0:9,0:9:18:0,18,226	1/1:0,4:4:12:130,12,0	./.:.:.:.:.	0/0:6,0:6:18:0,18,192	0/0:4,0:4:12:0,12,124	0/0:6,0:6:18:0,18,189	0/0:7,0:7:21:0,21,226	0/0:3,0:3:9:0,9,98	0/0:2,0:2:6:0,6,64	0/0:4,0:4:12:0,12,129	0/0:3,0:3:9:0,9,97	0/0:4,0:4:12:0,12,121	0/0:5,0:5:15:0,15,162	0/0:8,0:8:18:0,18,215	0/0:2,0:2:3:0,3,30	0/0:2,0:2:6:0,6,65	0/0:4,0:4:12:0,12,125	0/0:3,0:3:9:0,9,93	0/0:3,0:3:9:0,9,97	0/0:1,0:1:3:0,3,32	0/0:4,0:4:12:0,12,122	0/0:7,0:7:21:0,21,217	./.:.:.:.:.	0/0:4,0:4:12:0,12,130	0/0:3,0:3:9:0,9,100	1/1:0,2:2:6:63,6,0	0/0:4,0:4:12:0,12,130	0/0:6,0:6:18:0,18,190	0/0:6,0:6:18:0,18,184	0/0:1,0:1:3:0,3,32	0/0:6,0:6:18:0,18,184	0/1:4,2:6:42:42,0,106	0/0:1,0:1:3:0,3,33	0/0:4,0:4:12:0,12,125	0/0:3,0:3:9:0,9,98	0/0:4,0:4:12:0,12,121	0/0:4,0:4:12:0,12,127	0/0:3,0:3:9:0,9,92	0/0:2,0:2:6:0,6,63	1/1:0,3:3:9:89,9,0	0/0:2,0:2:6:0,6,51	1/1:0,2:2:6:62,6,0	1/1:0,2:2:6:65,6,0	0/0:4,0:4:12:0,12,125	1/1:0,2:2:6:65,6,0	0/0:7,0:7:18:0,18,193	0/0:6,0:6:18:0,18,193	1/1:0,4:4:12:128,12,0	0/0:3,0:3:9:0,9,97	1/1:0,3:3:9:94,9,0	0/0:2,0:2:3:0,3,45	./.:.:.:.:.	./.:.:.:.:.	0/0:4,0:4:6:0,6,76	0/0:8,0:8:21:0,21,228	0/0:6,0:6:9:0,9,134	0/0:2,0:2:3:0,3,45	0/0:22,0:22:66:0,66,715
chr0	158302779	.	C	G	9911.49	.	AC=79;AF=0.304;AN=260;BaseQRankSum=-2.756;DP=1005;Dels=0.00;FS=12.533;HaplotypeScore=0.0820;InbreedingCoeff=0.7443;MLEAC=78;MLEAF=0.300;MQ=59.84;MQ0=0;MQRankSum=1.230;QD=26.93;ReadPosRankSum=0.360	GT:AD:DP:GQ:PL	1/1:0,59:59:99:1823,177,0	0/0:13,0:13:39:0,39,412	0/0:12,0:12:36:0,36,380	0/0:54,0:54:99:0,162,1631	1/1:0,9:9:27:277,27,0	0/0:22,0:22:63:0,63,661	0/0:21,0:21:63:0,63,657	1/1:0,3:3:9:97,9,0	0/0:5,0:5:15:0,15,154	1/1:0,18:18:51:544,51,0	1/1:0,4:4:12:126,12,0	0/0:21,0:21:60:0,60,640	1/1:0,17:17:48:522,48,0	./.:.:.:.:.	1/1:0,17:17:51:529,51,0	1/1:0,22:22:66:680,66,0	0/0:21,0:21:63:0,63,646	1/1:0,2:2:6:66,6,0	0/0:7,0:7:21:0,21,209	0/0:13,0:13:36:0,36,374	0/0:3,0:3:9:0,9,97	0/0:21,0:21:57:0,57,621	0/0:27,0:27:81:0,81,838	0/0:15,0:15:42:0,42,445	0/0:2,0:2:6:0,6,63	1/1:0,20:20:60:611,60,0	1/1:0,15:15:42:440,42,0	1/1:0,6:6:18:192,18,0	./.:.:.:.:.	1/1:0,30:30:90:898,90,0	1/1:0,13:14:39:418,39,0	1/1:0,4:4:12:120,12,0	0/1:10,5:15:99:103,0,259	1/1:0,3:3:9:97,9,0	0/0:12,0:12:36:0,36,370	1/1:0,8:8:24:252,24,0	0/0:16,0:16:42:0,42,467	1/1:0,9:9:27:273,27,0	0/0:9,0:9:27:0,27,278	1/1:0,4:4:12:124,12,0	1/1:0,6:6:18:195,18,0	0/0:15,0:15:45:0,45,462	0/0:21,0:21:60:0,60,633	0/0:13,0:13:39:0,39,405	0/0:10,0:10:30:0,30,298	0/0:23,0:23:69:0,69,708	0/0:6,0:6:15:0,15,174	0/1:3,1:4:19:19,0,84	0/0:2,0:2:6:0,6,59	0/0:6,0:6:15:0,15,172	0/0:2,0:2:6:0,6,63	0/0:1,0:1:3:0,3,31	1/1:0,4:4:12:123,12,0	0/0:3,0:3:9:0,9,93	0/0:3,0:3:9:0,9,97	0/0:6,0:6:18:0,18,187	0/0:1,0:1:3:0,3,30	0/0:6,0:6:18:0,18,189	./.:.:.:.:.	0/0:3,0:3:9:0,9,87	1/1:0,5:5:12:136,12,0	1/1:0,1:1:3:34,3,0	0/0:2,0:2:6:0,6,62	1/1:0,4:4:12:117,12,0	1/1:0,3:3:9:92,9,0	1/1:0,8:8:24:241,24,0	0/0:4,0:4:12:0,12,124	1/1:0,6:6:12:135,12,0	0/0:1,0:1:3:0,3,30	0/0:4,0:4:12:0,12,123	0/0:3,0:3:9:0,9,95	0/0:4,0:4:12:0,12,126	0/0:4,0:4:12:0,12,126	0/0:4,0:4:12:0,12,124	0/0:3,0:3:9:0,9,97	0/0:3,0:3:9:0,9,96	./.:.:.:.:.	0/0:5,0:5:15:0,15,157	0/0:1,0:1:3:0,3,32	0/0:4,0:4:9:0,9,106	0/0:2,0:2:6:0,6,63	0/0:3,0:3:9:0,9,88	0/0:4,0:4:12:0,12,134	0/0:7,0:7:21:0,21,220	0/0:3,0:3:9:0,9,100	0/0:4,0:4:12:0,12,130	0/0:3,0:3:9:0,9,89	0/0:1,0:1:3:0,3,33	1/1:0,6:6:18:183,18,0	0/0:2,0:2:6:0,6,67	1/1:0,2:2:6:59,6,0	0/0:2,0:2:6:0,6,63	1/1:0,2:2:6:59,6,0	0/0:2,0:2:6:0,6,63	1/1:0,7:7:21:219,21,0	0/0:6,0:6:18:0,18,194	0/1:6,2:8:40:40,0,166	0/0:1,0:1:3:0,3,32	0/0:3,0:3:9:0,9,92	0/0:2,0:2:3:0,3,33	0/0:7,0:7:21:0,21,215	1/1:0,1:1:3:32,3,0	1/1:0,8:8:21:227,21,0	0/0:4,0:4:12:0,12,126	0/0:2,0:2:6:0,6,61	./.:.:.:.:.	0/0:4,1:5:12:0,12,125	0/0:6,0:6:18:0,18,189	1/1:0,2:2:6:59,6,0	0/0:7,0:7:21:0,21,211	0/0:6,0:6:18:0,18,192	1/1:0,2:2:6:61,6,0	1/1:0,6:6:15:169,15,0	0/0:4,0:4:12:0,12,126	0/0:6,0:6:18:0,18,189	1/1:0,3:3:9:94,9,0	1/1:0,1:1:3:31,3,0	0/0:4,0:4:12:0,12,126	0/0:1,0:1:3:0,3,32	0/0:2,0:2:6:0,6,63	0/0:4,0:4:12:0,12,123	0/0:4,0:4:12:0,12,121	0/0:8,0:8:24:0,24,240	0/0:2,0:2:6:0,6,63	0/0:3,0:3:9:0,9,95	0/0:7,0:7:21:0,21,215	0/0:3,0:3:9:0,9,89	0/0:7,0:7:21:0,21,224	0/0:5,0:5:15:0,15,155	0/0:5,0:5:9:0,9,122	./.:.:.:.:.	0/0:2,0:2:3:0,3,45	./.:.:.:.:.	0/0:7,0:7:21:0,21,220	0/0:2,0:2:3:0,3,45	0/0:2,0:2:3:0,3,45	0/0:19,0:19:54:0,54,612
chr0	158304209	.	T	G	3935.49	.	AC=50;AF=0.194;AN=258;BaseQRankSum=5.349;DP=760;Dels=0.00;FS=7.592;HaplotypeScore=0.0475;InbreedingCoeff=0.5766;MLEAC=47;MLEAF=0.182;MQ=59.59;MQ0=0;MQRankSum=-1.844;QD=25.56;ReadPosRankSum=-1.035	GT:AD:DP:GQ:PL	0/0:53,0:53:99:0,159,1672	1/1:0,27:27:72:795,72,0	0/0:16,0:17:48:0,48,493	0/0:26,0:26:78:0,78,797	0/0:20,0:20:60:0,60,604	0/0:8,0:8:21:0,21,224	0/0:5,0:5:15:0,15,153	0/0:3,0:3:9:0,9,98	1/1:0,3:3:9:98,9,0	0/0:14,0:14:39:0,39,405	0/0:2,0:2:6:0,6,67	1/1:0,16:16:42:482,42,0	0/0:9,0:9:27:0,27,276	0/0:2,0:2:6:0,6,61	0/0:15,0:15:45:0,45,470	0/0:8,0:8:24:0,24,241	0/0:8,0:8:24:0,24,249	0/0:3,0:3:9:0,9,95	0/0:3,0:3:9:0,9,89	0/0:1,0:1:3:0,3,32	./.:.:.:.:.	0/0:8,0:8:21:0,21,224	0/0:8,0:8:24:0,24,245	1/1:0,14:14:42:447,42,0	0/0:1,0:1:3:0,3,32	0/0:21,0:21:63:0,63,639	0/0:14,0:14:42:0,42,424	0/0:2,0:2:6:0,6,66	0/0:3,0:3:9:0,9,96	0/0:8,0:8:21:0,21,219	0/0:2,0:2:6:0,6,65	0/0:3,0:3:9:0,9,98	0/0:11,0:11:33:0,33,343	./.:.:.:.:.	0/0:15,0:15:45:0,45,452	0/0:3,0:3:9:0,9,91	0/0:16,0:16:48:0,48,489	0/0:8,0:8:21:0,21,226	0/0:3,0:3:9:0,9,87	0/0:2,0:2:6:0,6,61	0/0:1,0:1:3:0,3,32	0/0:9,0:9:27:0,27,252	0/0:12,0:12:36:0,36,361	1/1:0,5:5:15:162,15,0	0/0:11,0:11:33:0,33,342	0/1:6,6:12:99:153,0,144	0/0:9,0:9:27:0,27,281	0/1:1,2:3:25:57,0,25	0/0:2,0:2:6:0,6,61	0/0:4,0:4:12:0,12,123	./.:.:.:.:.	./.:.:.:.:.	0/0:4,0:4:12:0,12,128	0/0:2,0:2:3:0,3,45	1/1:0,5:5:15:156,15,0	0/0:1,0:1:3:0,3,31	1/1:0,7:7:21:227,21,0	1/1:0,4:4:12:126,12,0	0/0:1,0:1:3:0,3,33	1/1:0,1:1:3:33,3,0	0/0:9,0:9:27:0,27,278	0/0:5,0:5:15:0,15,138	0/0:5,0:5:15:0,15,156	0/0:1,0:1:3:0,3,30	0/0:5,0:5:15:0,15,154	0/0:1,0:1:3:0,3,30	0/0:2,0:2:6:0,6,59	0/0:3,0:3:9:0,9,92	0/0:3,0:3:6:0,6,77	0/0:1,0:1:3:0,3,32	1/1:0,3:3:9:98,9,0	1/1:0,7:7:21:223,21,0	0/0:2,0:2:6:0,6,59	0/1:2,2:4:45:51,0,45	1/1:0,2:2:6:60,6,0	1/1:0,2:2:6:63,6,0	1/1:0,3:3:9:96,9,0	0/0:1,0:1:3:0,3,33	./.:.:.:.:.	0/0:7,0:7:21:0,21,223	1/1:0,1:1:3:32,3,0	1/1:0,1:1:3:32,3,0	0/0:10,0:10:30:0,30,317	0/0:6,0:6:18:0,18,186	0/0:2,0:2:6:0,6,61	0/0:2,0:2:6:0,6,64	0/0:3,0:3:9:0,9,95	0/0:3,0:3:9:0,9,95	0/0:3,0:3:9:0,9,92	./.:.:.:.:.	0/0:3,0:3:9:0,9,89	0/0:3,0:3:9:0,9,89	0/0:4,0:4:12:0,12,126	./.:.:.:.:.	0/0:1,0:1:3:0,3,31	0/0:2,0:2:6:0,6,62	0/0:2,0:2:6:0,6,63	0/0:2,0:2:6:0,6,61	0/0:2,0:2:6:0,6,63	0/0:1,0:1:3:0,3,29	0/0:7,0:7:21:0,21,217	0/0:2,0:2:6:0,6,64	0/0:4,0:4:12:0,12,117	0/0:5,0:5:15:0,15,157	1/1:0,5:5:12:139,12,0	0/0:8,0:8:24:0,24,245	0/0:1,0:1:3:0,3,33	0/0:3,0:3:9:0,9,88	0/0:4,0:4:12:0,12,129	0/0:2,0:2:6:0,6,61	0/1:1,3:4:18:85,0,18	0/0:4,0:4:12:0,12,134	0/0:4,0:4:12:0,12,122	0/0:3,0:3:9:0,9,93	0/0:1,0:1:3:0,3,30	0/0:1,0:1:3:0,3,28	0/0:2,0:2:6:0,6,63	0/0:4,0:4:12:0,12,117	1/1:0,3:3:9:97,9,0	0/0:4,0:4:12:0,12,125	1/1:0,7:7:18:204,18,0	1/1:0,2:2:6:65,6,0	0/0:1,0:1:3:0,3,30	1/1:0,2:2:6:61,6,0	0/0:4,0:4:12:0,12,129	0/0:2,0:2:6:0,6,62	1/1:0,9:9:27:278,27,0	0/0:7,0:7:21:0,21,209	1/1:0,2:2:6:65,6,0	0/0:2,0:2:3:0,3,45	0/0:2,0:2:3:0,3,45	0/0:4,0:4:6:0,6,89	0/0:4,0:4:9:0,9,106	0/0:4,0:4:12:0,12,123	./.:.:.:.:.	0/0:4,0:4:6:0,6,89	0/0:38,0:38:99:0,114,1279
chr0	158309103	.	G	A	1221.73	.	AC=10;AF=0.069;AN=144;BaseQRankSum=2.361;DP=454;Dels=0.00;FS=2.801;HaplotypeScore=0.2371;InbreedingCoeff=0.4456;MLEAC=9;MLEAF=0.063;MQ=59.10;MQ0=0;MQRankSum=-0.369;QD=27.15;ReadPosRankSum=-1.367	GT:AD:DP:GQ:PL	0/0:47,0:47:99:0,126,1390	0/0:16,0:16:48:0,48,502	1/1:0,10:10:30:318,30,0	./.:.:.:.:.	0/0:10,0:10:30:0,30,309	0/0:7,0:7:18:0,18,203	0/0:10,0:10:30:0,30,293	0/0:3,0:3:9:0,9,96	./.:.:.:.:.	./.:.:.:.:.	0/0:1,0:1:3:0,3,31	./.:.:.:.:.	./.:.:.:.:.	0/0:1,0:1:3:0,3,31	0/0:19,0:19:54:0,54,566	0/0:17,0:17:51:0,51,530	./.:.:.:.:.	0/0:2,0:2:6:0,6,62	0/0:2,0:2:6:0,6,62	0/0:4,0:4:12:0,12,119	0/0:4,0:4:12:0,12,127	0/0:8,0:8:24:0,24,243	0/0:7,0:7:21:0,21,214	0/0:13,0:13:39:0,39,407	0/0:1,0:1:3:0,3,31	0/0:20,0:20:54:0,54,571	0/0:7,0:7:21:0,21,215	0/0:1,0:1:3:0,3,33	./.:.:.:.:.	./.:.:.:.:.	./.:.:.:.:.	./.:.:.:.:.	./.:.:.:.:.	0/0:2,0:2:6:0,6,60	1/1:0,18:18:54:565,54,0	0/0:4,0:4:12:0,12,118	0/0:9,0:9:27:0,27,276	0/0:12,0:12:30:0,30,332	./.:.:.:.:.	./.:.:.:.:.	./.:.:.:.:.	0/0:11,0:11:27:0,27,310	0/0:11,0:11:33:0,33,340	0/0:12,0:12:36:0,36,360	./.:.:.:.:.	./.:.:.:.:.	1/1:0,8:8:24:254,24,0	./.:.:.:.:.	./.:.:.:.:.	./.:.:.:.:.	./.:.:.:.:.	0/0:5,0:5:15:0,15,144	0/0:2,0:2:6:0,6,62	0/0:3,0:3:9:0,9,94	./.:.:.:.:.	./.:.:.:.:.	0/0:3,0:3:9:0,9,87	0/0:4,0:4:12:0,12,120	0/0:1,0:1:3:0,3,32	./.:.:.:.:.	./.:.:.:.:.	./.:.:.:.:.	./.:.:.:.:.	./.:.:.:.:.	0/0:3,0:3:9:0,9,88	0/0:2,0:2:6:0,6,65	0/0:1,0:1:3:0,3,32	./.:.:.:.:.	./.:.:.:.:.	0/0:1,0:1:3:0,3,30	0/0:2,0:2:6:0,6,62	0/0:2,0:2:6:0,6,65	0/0:1,0:1:3:0,3,32	0/0:5,0:5:15:0,15,151	./.:.:.:.:.	./.:.:.:.:.	0/0:2,0:2:3:0,3,45	0/0:2,0:2:6:0,6,65	./.:.:.:.:.	0/0:1,0:1:3:0,3,30	0/0:2,0:2:6:0,6,61	./.:.:.:.:.	1/1:0,2:2:6:62,6,0	0/0:2,0:2:6:0,6,59	0/0:2,0:2:6:0,6,61	0/0:4,0:4:12:0,12,121	./.:.:.:.:.	0/0:2,0:2:6:0,6,63	./.:.:.:.:.	0/0:1,0:1:3:0,3,33	./.:.:.:.:.	./.:.:.:.:.	./.:.:.:.:.	./.:.:.:.:.	./.:.:.:.:.	./.:.:.:.:.	./.:.:.:.:.	./.:.:.:.:.	./.:.:.:.:.	./.:.:.:.:.	./.:.:.:.:.	./.:.:.:.:.	./.:.:.:.:.	./.:.:.:.:.	./.:.:.:.:.	0/0:4,0:4:12:0,12,116	0/0:4,0:4:12:0,12,124	1/1:0,7:7:18:198,18,0	0/0:2,0:2:6:0,6,63	0/0:3,0:3:6:0,6,75	0/0:1,0:1:3:0,3,35	0/0:2,0:2:6:0,6,65	0/0:5,0:5:15:0,15,160	./.:.:.:.:.	./.:.:.:.:.	./.:.:.:.:.	./.:.:.:.:.	./.:.:.:.:.	./.:.:.:.:.	0/0:1,0:1:3:0,3,34	./.:.:.:.:.	./.:.:.:.:.	0/0:4,0:4:12:0,12,129	0/0:6,0:6:18:0,18,188	0/0:6,0:6:18:0,18,183	0/0:3,0:3:9:0,9,93	./.:.:.:.:.	./.:.:.:.:.	./.:.:.:.:.	./.:.:.:.:.	./.:.:.:.:.	0/0:4,0:4:9:0,9,106	./.:.:2:.:.	0/0:8,0:8:15:0,15,188	./.:.:.:.:.	0/0:8,0:8:15:0,15,195	0/0:32,0:32:96:0,96,1040
chr0	158309155	.	C	A	84.17	.	AC=13;AF=0.082;AN=158;BaseQRankSum=-2.438;DP=647;Dels=0.00;FS=22.468;HaplotypeScore=0.1667;InbreedingCoeff=0.4051;MLEAC=7;MLEAF=0.044;MQ=59.33;MQ0=0;MQRankSum=-2.266;QD=7.65;ReadPosRankSum=-4.073	GT:AD:DP:GQ:PL	0/0:56,0:56:99:0,150,1684	0/0:27,0:27:78:0,78,816	0/0:16,0:16:45:0,45,475	1/1:0,1:1:3:30,3,0	0/0:16,0:16:45:0,45,491	0/0:13,0:13:36:0,36,383	0/0:10,0:10:27:0,27,296	0/0:5,0:5:15:0,15,152	./.:.:.:.:.	1/1:0,2:2:6:59,6,0	0/0:4,0:4:12:0,12,131	./.:.:.:.:.	1/1:0,1:1:3:30,3,0	0/0:1,0:1:3:0,3,32	0/0:21,0:22:63:0,63,657	0/0:26,0:26:69:0,69,755	1/1:0,1:1:3:30,3,0	0/0:2,0:2:6:0,6,64	0/0:6,0:6:12:0,12,150	0/0:8,0:8:21:0,21,231	0/0:4,0:4:12:0,12,133	0/0:13,0:13:36:0,36,365	0/0:13,0:13:39:0,39,398	0/0:23,0:23:66:0,66,678	0/0:1,0:1:3:0,3,34	0/0:22,0:22:63:0,63,680	0/0:14,0:14:42:0,42,431	./.:.:.:.:.	./.:.:.:.:.	./.:.:.:.:.	./.:.:.:.:.	./.:.:.:.:.	./.:.:.:.:.	0/0:4,0:4:12:0,12,127	0/0:22,0:22:63:0,63,656	0/0:3,0:3:9:0,9,100	0/0:22,0:22:63:0,63,669	0/0:12,0:12:36:0,36,372	./.:.:.:.:.	./.:.:.:.:.	./.:.:.:.:.	0/0:14,0:14:42:0,42,445	0/0:20,0:20:60:0,60,634	0/0:17,0:17:48:0,48,520	./.:.:.:.:.	./.:.:.:.:.	0/0:15,0:15:39:0,39,417	./.:.:.:.:.	./.:.:.:.:.	./.:.:.:.:.	./.:.:.:.:.	0/0:4,0:4:9:0,9,92	0/0:8,0:8:24:0,24,250	0/0:4,0:4:12:0,12,121	./.:.:.:.:.	./.:.:.:.:.	0/0:5,0:5:15:0,15,153	0/0:7,0:7:18:0,18,202	0/0:3,0:3:9:0,9,94	./.:.:.:.:.	./.:.:.:.:.	1/1:0,1:1:3:31,3,0	./.:.:.:.:.	./.:.:.:.:.	0/0:5,0:5:12:0,12,140	0/0:7,0:7:18:0,18,203	0/0:1,0:1:3:0,3,32	./.:.:.:.:.	./.:.:.:.:.	0/0:1,0:1:3:0,3,32	0/0:4,0:4:12:0,12,126	0/0:7,0:7:18:0,18,200	0/0:1,0:1:3:0,3,32	0/0:4,0:4:9:0,9,108	./.:.:.:.:.	./.:.:.:.:.	0/0:3,0:3:6:0,6,76	0/0:2,0:2:6:0,6,63	./.:.:.:.:.	./.:.:.:.:.	0/0:3,0:3:9:0,9,94	./.:.:.:.:.	0/0:2,0:2:6:0,6,68	0/0:4,0:4:12:0,12,124	0/0:3,0:3:9:0,9,93	0/0:2,0:2:6:0,6,55	./.:.:.:.:.	0/0:2,0:2:3:0,3,45	./.:.:.:.:.	0/1:3,1:4:10:10,0,84	./.:.:.:.:.	./.:.:.:.:.	./.:.:.:.:.	./.:.:.:.:.	./.:.:.:.:.	./.:.:.:.:.	./.:.:.:.:.	./.:.:.:.:.	./.:.:.:.:.	./.:.:.:.:.	./.:.:.:.:.	./.:.:.:.:.	0/0:1,0:1:3:0,3,34	./.:.:.:.:.	0/0:1,0:1:3:0,3,31	0/0:9,0:9:27:0,27,284	0/0:4,0:4:12:0,12,131	0/0:9,0:9:24:0,24,260	0/0:5,0:5:15:0,15,154	0/0:4,0:4:9:0,9,106	0/0:1,0:1:3:0,3,30	0/0:5,0:5:15:0,15,157	0/0:4,0:4:9:0,9,93	./.:.:.:.:.	./.:.:.:.:.	./.:.:.:.:.	./.:.:.:.:.	0/0:2,0:2:6:0,6,63	./.:.:.:.:.	0/0:1,0:1:3:0,3,31	./.:.:.:.:.	./.:.:.:.:.	0/0:10,0:10:27:0,27,293	0/0:6,0:6:18:0,18,188	0/0:11,0:11:24:0,24,280	0/0:3,0:3:9:0,9,95	./.:.:.:.:.	./.:.:.:.:.	./.:.:.:.:.	./.:.:.:.:.	./.:.:.:.:.	0/0:4,0:4:9:0,9,107	1/1:0,1:1:3:23,3,0	0/0:8,0:8:15:0,15,197	./.:.:.:.:.	0/0:6,0:6:12:0,12,151	0/0:29,0:29:84:0,84,910
chr0	158309166	.	G	T	5176.01	.	AC=101;AF=0.424;AN=238;BaseQRankSum=-6.751;DP=852;Dels=0.00;FS=298.795;HaplotypeScore=0.1194;InbreedingCoeff=0.6619;MLEAC=88;MLEAF=0.370;MQ=54.76;MQ0=12;MQRankSum=-10.983;QD=20.06;ReadPosRankSum=-17.013	GT:AD:DP:GQ:PL	0/0:52,0:52:99:0,144,1594	0/0:26,0:26:78:0,78,829	0/0:12,0:12:33:0,33,361	1/1:0,23:23:57:632,57,0	0/0:18,0:18:51:0,51,548	0/0:14,0:14:39:0,39,426	0/0:10,0:10:30:0,30,321	0/0:4,0:4:12:0,12,128	./.:.:.:.:.	1/1:0,14:14:33:336,33,0	0/0:4,0:4:12:0,12,130	1/1:0,16:16:33:380,33,0	1/1:0,4:4:12:124,12,0	0/0:1,0:1:3:0,3,33	0/0:22,0:22:66:0,66,704	0/0:25,0:25:66:0,66,731	1/1:0,11:11:24:247,24,0	0/0:2,0:2:6:0,6,67	0/0:4,0:4:9:0,9,107	0/0:6,0:6:15:0,15,166	0/0:4,0:4:12:0,12,135	0/0:12,0:12:30:0,30,333	0/0:12,0:12:36:0,36,378	0/0:22,0:22:66:0,66,686	0/0:1,0:1:3:0,3,31	0/0:21,0:21:63:0,63,661	0/0:15,0:15:42:0,42,445	1/1:0,1:1:3:32,3,0	./.:.:.:.:.	1/1:0,13:13:36:363,36,0	1/1:0,2:2:6:65,6,0	1/1:0,1:1:3:33,3,0	1/1:0,15:15:30:335,30,0	0/0:4,0:4:12:0,12,125	0/0:20,0:20:60:0,60,636	0/0:4,0:4:12:0,12,135	0/0:22,0:22:63:0,63,682	0/0:10,0:10:30:0,30,313	1/1:0,4:4:9:94,9,0	./.:.:.:.:.	1/1:0,1:1:3:33,3,0	0/0:13,0:13:39:0,39,421	0/0:17,0:17:51:0,51,534	0/0:18,0:18:54:0,54,571	1/1:0,14:14:30:325,30,0	1/1:0,15:15:39:398,39,0	0/0:13,0:13:33:0,33,368	1/1:0,1:1:3:33,3,0	1/1:0,1:1:3:32,3,0	1/1:0,1:1:3:28,3,0	./.:.:.:.:.	0/0:4,0:4:12:0,12,127	0/1:7,3:10:35:35,0,197	0/0:4,0:4:12:0,12,123	1/1:0,5:5:12:138,12,0	./.:.:.:.:.	0/0:6,0:6:18:0,18,190	0/0:8,0:8:21:0,21,237	0/0:2,0:2:6:0,6,63	./.:.:.:.:.	1/1:0,2:2:3:45,3,0	1/1:0,4:4:12:126,12,0	1/1:0,5:5:12:125,12,0	1/1:0,3:3:6:61,6,0	0/0:5,0:5:12:0,12,140	0/0:6,0:6:15:0,15,172	./.:.:.:.:.	1/1:0,5:5:12:138,12,0	./.:.:.:.:.	0/0:1,0:1:3:0,3,34	0/0:5,0:5:15:0,15,152	0/0:7,0:7:18:0,18,202	./.:.:.:.:.	0/0:3,0:3:9:0,9,93	1/1:0,4:4:6:73,6,0	1/1:0,4:4:9:109,9,0	0/0:3,0:3:6:0,6,76	0/0:2,0:2:6:0,6,63	./.:.:.:.:.	./.:.:.:.:.	0/0:3,0:3:9:0,9,94	./.:.:.:.:.	0/0:1,0:1:3:0,3,32	0/0:6,0:6:15:0,15,172	0/0:3,0:3:9:0,9,91	0/0:4,0:4:12:0,12,126	1/1:0,1:1:3:32,3,0	0/0:3,0:3:6:0,6,75	1/1:0,2:2:3:32,3,0	0/1:3,2:5:43:43,0,64	1/1:0,2:2:6:63,6,0	./.:.:.:.:.	1/1:0,4:4:12:124,12,0	./.:.:.:.:.	1/1:0,2:2:6:62,6,0	1/1:0,2:2:6:64,6,0	1/1:0,1:1:3:33,3,0	1/1:0,3:3:6:62,6,0	1/1:0,1:1:3:32,3,0	1/1:0,5:5:6:75,6,0	1/1:0,3:3:9:98,9,0	1/1:0,1:1:3:31,3,0	0/1:1,3:4:20:52,0,20	./.:.:.:.:.	0/0:1,0:1:3:0,3,32	0/0:10,0:10:30:0,30,321	0/0:4,0:4:12:0,12,128	0/0:10,0:10:27:0,27,303	0/1:6,1:7:10:10,0,172	0/0:2,0:2:6:0,6,60	0/0:1,0:1:3:0,3,31	0/1:6,1:7:10:10,0,177	0/0:3,0:3:9:0,9,96	1/1:0,2:2:6:62,6,0	1/1:0,2:2:3:31,3,0	./.:.:.:.:.	1/1:0,3:3:9:92,9,0	0/0:2,0:2:6:0,6,64	1/1:0,4:4:3:30,3,0	0/0:1,0:1:3:0,3,32	1/1:0,3:3:3:32,3,0	1/1:0,2:2:3:31,3,0	0/0:11,0:11:30:0,30,333	0/0:6,0:6:18:0,18,192	0/0:9,0:9:21:0,21,246	0/0:3,0:3:9:0,9,97	1/1:0,2:2:3:31,3,0	1/1:0,1:1:3:32,3,0	1/1:0,3:3:6:59,6,0	1/1:0,2:2:3:45,3,0	./.:.:.:.:.	0/0:4,0:4:9:0,9,95	1/1:0,5:5:12:120,12,0	0/0:8,0:8:15:0,15,195	./.:.:.:.:.	0/0:6,0:6:12:0,12,153	0/0:26,0:26:75:0,75,836
chr0	158309576	.	G	A	6056.14	.	AC=115;AF=0.464;AN=248;BaseQRankSum=-1.280;DP=784;Dels=0.00;FS=6.103;HaplotypeScore=0.0321;InbreedingCoeff=0.6721;MLEAC=109;MLEAF=0.440;MQ=49.25;MQ0=13;MQRankSum=1.382;QD=18.75;ReadPosRankSum=-0.508	GT:AD:DP:GQ:PL	0/0:28,0:28:72:0,72,760	0/0:18,0:18:45:0,45,484	0/0:15,0:15:39:0,39,419	1/1:0,32:32:75:779,75,0	0/0:14,0:14:42:0,42,434	0/0:6,0:6:18:0,18,178	0/0:14,0:14:21:0,21,220	0/0:1,0:1:3:0,3,32	1/1:0,1:1:3:31,3,0	1/1:0,17:17:36:358,36,0	./.:.:.:.:.	1/1:0,15:15:27:304,27,0	1/1:0,13:13:24:249,24,0	1/1:0,2:2:6:67,6,0	0/0:26,0:26:57:0,57,603	0/0:10,0:10:30:0,30,316	1/1:0,5:5:9:89,9,0	1/1:0,2:2:6:64,6,0	0/0:3,0:3:6:0,6,63	0/0:4,0:4:6:0,6,61	0/0:6,0:6:18:0,18,191	0/0:9,0:9:18:0,18,200	0/0:10,0:10:24:0,24,246	0/0:10,0:10:30:0,30,312	0/0:1,0:1:3:0,3,32	0/0:18,0:18:48:0,48,483	0/0:14,0:14:33:0,33,378	1/1:0,6:6:18:189,18,0	./.:.:.:.:.	1/1:0,16:16:27:276,27,0	./.:.:.:.:.	1/1:0,1:1:3:31,3,0	1/1:0,19:19:24:265,24,0	0/0:2,0:2:6:0,6,65	0/0:8,0:8:18:0,18,189	./.:.:.:.:.	0/0:12,0:12:33:0,33,337	0/0:7,0:7:9:0,9,110	1/1:0,4:4:6:59,6,0	./.:.:.:.:.	1/1:0,4:4:9:95,9,0	0/0:7,0:7:21:0,21,215	0/0:16,0:16:36:0,36,367	0/0:15,0:15:45:0,45,467	1/1:0,12:12:27:267,27,0	1/1:0,11:11:21:210,21,0	0/0:20,0:20:48:0,48,511	1/1:0,3:3:9:94,9,0	./.:.:.:.:.	1/1:0,6:6:12:150,12,0	1/1:0,1:1:3:33,3,0	0/0:4,0:4:12:0,12,121	1/1:0,3:3:6:59,6,0	0/0:6,0:6:15:0,15,168	1/1:0,4:4:6:65,6,0	0/1:1,2:3:23:52,0,23	0/0:5,0:5:15:0,15,150	0/0:9,0:9:27:0,27,275	0/0:3,0:3:6:0,6,63	1/1:0,4:4:6:63,6,0	1/1:0,4:4:9:95,9,0	1/1:0,2:2:3:30,3,0	1/1:0,7:7:18:182,18,0	1/1:0,4:4:9:85,9,0	0/0:3,0:3:6:0,6,61	0/0:5,0:5:15:0,15,162	0/0:7,0:7:18:0,18,202	1/1:0,6:6:15:153,15,0	1/1:0,4:4:6:57,6,0	0/0:2,0:2:6:0,6,61	0/0:2,0:2:6:0,6,62	0/0:2,0:2:6:0,6,60	0/0:2,0:2:6:0,6,61	1/1:0,3:3:9:91,9,0	1/1:0,4:4:9:93,9,0	1/1:0,4:4:12:126,12,0	0/0:2,0:2:6:0,6,63	0/0:3,0:3:9:0,9,93	1/1:0,1:1:3:30,3,0	0/0:2,0:2:6:0,6,61	0/0:2,0:2:3:0,3,32	./.:.:.:.:.	0/1:1,2:3:26:26,0,26	0/0:6,0:6:15:0,15,157	0/0:6,0:6:18:0,18,176	0/0:5,0:5:15:0,15,162	1/1:0,4:4:6:60,6,0	0/0:2,0:2:6:0,6,66	1/1:0,1:1:3:31,3,0	0/1:1,3:4:21:81,0,21	1/1:0,3:3:6:64,6,0	1/1:0,5:5:6:67,6,0	1/1:0,3:3:6:62,6,0	./.:.:.:.:.	1/1:0,5:5:9:81,9,0	1/1:0,2:2:3:30,3,0	1/1:0,2:2:6:63,6,0	1/1:0,2:2:3:31,3,0	1/1:0,2:2:6:60,6,0	1/1:0,3:3:6:63,6,0	1/1:0,6:6:15:156,15,0	1/1:0,2:2:6:59,6,0	0/0:1,1:2:3:0,3,32	0/0:5,0:5:15:0,15,151	0/0:4,0:4:12:0,12,120	0/0:5,0:5:9:0,9,108	0/0:1,0:1:3:0,3,31	0/0:6,0:6:15:0,15,169	0/1:3,1:4:20:20,0,84	0/0:2,0:2:3:0,3,31	0/0:5,0:5:12:0,12,122	0/1:3,1:4:20:20,0,87	0/0:2,0:2:6:0,6,59	1/1:0,7:7:9:92,9,0	1/1:0,3:3:6:61,6,0	1/1:0,5:5:9:107,9,0	1/1:0,3:3:9:89,9,0	0/0:5,0:5:15:0,15,150	1/1:0,4:4:9:91,9,0	0/0:3,0:3:9:0,9,94	1/1:0,3:3:6:63,6,0	1/1:0,7:7:15:156,15,0	0/0:3,0:3:9:0,9,96	0/0:1,0:1:3:0,3,32	0/0:3,0:3:6:0,6,75	0/0:2,0:2:3:0,3,33	1/1:0,5:5:9:90,9,0	./.:.:.:.:.	1/1:0,6:6:9:96,9,0	./.:.:.:.:.	./.:.:.:.:.	./.:.:.:.:.	1/1:0,2:2:3:45,3,0	0/0:4,0:4:6:0,6,89	./.:.:.:.:.	0/0:4,0:4:6:0,6,89	0/0:21,0:21:60:0,60,666
chr0	158309598	.	C	A	8174.35	.	AC=117;AF=0.461;AN=254;BaseQRankSum=3.867;DP=801;Dels=0.00;FS=9.449;HaplotypeScore=0.0833;InbreedingCoeff=0.7064;MLEAC=114;MLEAF=0.449;MQ=53.72;MQ0=2;MQRankSum=1.279;QD=23.69;ReadPosRankSum=-2.124	GT:AD:DP:GQ:PL	0/0:27,0:27:72:0,72,760	0/0:17,0:17:48:0,48,506	0/0:19,0:19:54:0,54,568	1/1:0,32:32:84:896,84,0	0/0:13,0:13:39:0,39,393	0/0:6,0:6:18:0,18,178	0/0:9,0:9:24:0,24,239	0/0:3,0:3:9:0,9,95	1/1:0,2:2:6:61,6,0	1/1:0,14:14:39:395,39,0	0/0:2,0:2:6:0,6,57	1/1:0,12:12:30:342,30,0	1/1:0,12:12:27:278,27,0	1/1:0,3:3:9:98,9,0	0/0:23,0:23:63:0,63,662	0/0:12,0:12:36:0,36,360	1/1:0,6:6:18:192,18,0	0/1:2,2:4:48:53,0,48	0/0:4,0:4:12:0,12,125	0/0:2,0:2:6:0,6,52	0/0:6,0:6:18:0,18,184	0/0:7,0:7:18:0,18,190	0/0:10,0:10:30:0,30,316	0/0:12,0:12:36:0,36,352	0/0:2,0:2:6:0,6,55	0/0:18,0:18:54:0,54,533	0/0:16,0:16:36:0,36,408	1/1:0,8:8:24:260,24,0	1/1:0,2:2:6:63,6,0	1/1:0,12:12:27:288,27,0	./.:.:.:.:.	1/1:0,1:1:3:32,3,0	1/1:0,17:17:27:298,27,0	0/0:2,0:2:6:0,6,65	0/0:7,0:7:21:0,21,212	0/0:3,0:3:9:0,9,98	0/0:12,0:12:33:0,33,347	0/0:5,0:5:9:0,9,103	1/1:0,3:3:6:55,6,0	./.:.:.:.:.	1/1:0,4:4:12:127,12,0	0/0:7,0:7:21:0,21,210	0/0:14,0:14:39:0,39,404	0/0:19,0:19:54:0,54,535	1/1:0,16:16:45:469,45,0	1/1:0,13:13:30:298,30,0	0/0:18,0:18:51:0,51,543	1/1:0,4:4:12:130,12,0	./.:.:.:.:.	1/1:0,6:6:12:153,12,0	1/1:0,1:1:3:31,3,0	0/0:4,0:4:12:0,12,127	1/1:0,2:2:6:61,6,0	0/0:6,0:6:15:0,15,174	1/1:0,3:3:9:95,9,0	0/1:1,2:3:24:54,0,24	0/0:5,0:5:15:0,15,146	0/0:9,0:9:27:0,27,281	0/0:3,0:3:9:0,9,95	1/1:0,6:6:15:159,15,0	1/1:0,5:5:12:126,12,0	1/1:0,5:5:9:107,9,0	1/1:0,6:6:18:184,18,0	1/1:0,3:3:9:87,9,0	0/0:3,0:3:9:0,9,95	0/0:5,0:5:15:0,15,148	0/0:7,0:7:18:0,18,194	1/1:0,7:7:21:217,21,0	1/1:0,4:4:12:126,12,0	0/0:2,0:2:6:0,6,69	0/0:2,0:2:6:0,6,60	0/0:3,0:3:9:0,9,94	0/0:2,0:2:6:0,6,64	1/1:0,3:3:9:94,9,0	1/1:0,4:4:12:122,12,0	1/1:0,3:3:9:94,9,0	0/0:2,0:2:6:0,6,61	0/0:3,0:3:9:0,9,90	1/1:0,1:1:3:31,3,0	0/0:3,0:3:9:0,9,95	0/0:1,0:1:3:0,3,31	./.:.:.:.:.	0/1:1,5:6:16:116,0,16	0/0:5,0:5:15:0,15,150	0/0:6,0:6:15:0,15,148	0/0:8,0:8:24:0,24,252	1/1:0,5:5:12:112,12,0	0/0:3,0:3:9:0,9,90	1/1:0,3:3:9:96,9,0	0/1:1,6:7:12:170,0,12	1/1:0,3:3:9:96,9,0	1/1:0,4:4:9:95,9,0	1/1:0,2:2:6:61,6,0	./.:.:.:.:.	1/1:0,4:4:9:92,9,0	1/1:0,1:1:3:32,3,0	1/1:0,4:4:12:128,12,0	1/1:0,2:2:3:32,3,0	1/1:0,2:2:6:62,6,0	1/1:0,3:3:9:96,9,0	1/1:0,8:8:24:254,24,0	1/1:0,2:2:6:61,6,0	0/1:2,1:3:24:24,0,58	0/0:5,0:5:15:0,15,152	0/0:4,0:4:12:0,12,123	0/0:4,0:4:9:0,9,104	0/0:4,0:4:12:0,12,124	0/0:6,0:6:15:0,15,158	0/1:6,2:8:38:38,0,169	0/0:1,0:1:3:0,3,32	0/0:4,0:4:12:0,12,117	0/1:6,2:8:37:37,0,169	0/0:2,0:2:6:0,6,61	1/1:0,3:3:9:92,9,0	1/1:0,5:5:9:106,9,0	1/1:0,4:4:9:106,9,0	1/1:0,4:4:12:122,12,0	0/0:6,0:6:18:0,18,184	1/1:0,3:3:9:93,9,0	0/0:3,0:3:9:0,9,92	1/1:0,4:4:9:95,9,0	1/1:0,9:9:24:252,24,0	0/0:3,0:3:9:0,9,87	0/0:1,0:1:3:0,3,32	0/0:3,0:3:6:0,6,75	0/0:1,0:1:3:0,3,30	1/1:0,4:4:9:93,9,0	./.:.:.:.:.	1/1:0,3:3:9:93,9,0	./.:.:.:.:.	./.:.:.:.:.	./.:.:.:.:.	1/1:0,4:4:6:89,6,0	0/0:4,0:4:6:0,6,89	./.:.:.:.:.	0/0:4,0:4:6:0,6,89	0/0:21,0:21:63:0,63,721
chr0	158309599	.	C	T	8233	.	AC=117;AF=0.461;AN=254;BaseQRankSum=7.782;DP=802;Dels=0.00;FS=8.175;HaplotypeScore=0.0886;InbreedingCoeff=0.7084;MLEAC=114;MLEAF=0.449;MQ=53.72;MQ0=2;MQRankSum=0.583;QD=23.93;ReadPosRankSum=-1.744	GT:AD:DP:GQ:PL	0/0:29,0:29:84:0,84,870	0/0:17,0:17:48:0,48,497	0/0:19,0:19:54:0,54,563	1/1:0,32:32:84:892,84,0	0/0:13,0:13:39:0,39,379	0/0:6,0:6:18:0,18,172	0/0:9,0:9:24:0,24,235	0/0:2,0:2:6:0,6,65	1/1:0,2:2:6:63,6,0	1/1:0,13:13:36:370,36,0	0/0:2,0:2:6:0,6,61	1/1:0,12:12:30:342,30,0	1/1:0,12:12:27:288,27,0	1/1:0,3:3:9:97,9,0	0/0:23,0:23:63:0,63,649	0/0:12,0:12:36:0,36,355	1/1:0,6:6:18:190,18,0	0/1:2,2:4:23:55,0,23	0/0:4,0:4:12:0,12,120	0/0:2,0:2:6:0,6,61	0/0:6,0:6:18:0,18,187	0/0:8,0:8:21:0,21,218	0/0:10,0:10:30:0,30,296	0/0:11,0:11:33:0,33,326	0/0:2,0:2:6:0,6,66	0/0:17,0:17:51:0,51,488	0/0:16,0:16:39:0,39,428	1/1:0,8:8:24:260,24,0	1/1:0,2:2:6:63,6,0	1/1:0,12:12:27:289,27,0	./.:.:.:.:.	1/1:0,1:1:3:32,3,0	1/1:0,17:17:27:297,27,0	0/0:2,0:2:6:0,6,67	0/0:7,0:7:21:0,21,205	0/0:3,0:3:9:0,9,96	0/0:12,0:12:33:0,33,343	0/0:5,0:5:9:0,9,102	1/1:0,3:3:6:61,6,0	./.:.:.:.:.	1/1:0,4:4:12:127,12,0	0/0:7,0:7:21:0,21,203	0/0:15,0:15:42:0,42,415	0/0:19,0:19:57:0,57,556	1/1:0,15:15:42:442,42,0	1/1:0,13:13:30:307,30,0	0/0:18,0:18:51:0,51,529	1/1:0,4:4:12:132,12,0	./.:.:.:.:.	1/1:0,6:6:12:151,12,0	1/1:0,1:1:3:31,3,0	0/0:4,0:4:12:0,12,122	1/1:0,2:2:6:63,6,0	0/0:6,0:6:15:0,15,166	1/1:0,3:3:9:94,9,0	0/1:1,2:3:24:56,0,24	0/0:5,0:5:15:0,15,143	0/0:9,0:9:27:0,27,267	0/0:3,0:3:9:0,9,92	1/1:0,6:6:15:156,15,0	1/1:0,5:5:12:126,12,0	1/1:0,5:5:9:108,9,0	1/1:0,6:6:18:184,18,0	1/1:0,3:3:9:87,9,0	0/0:3,0:3:9:0,9,87	0/0:5,0:5:15:0,15,148	0/0:7,0:7:15:0,15,164	1/1:0,7:7:21:219,21,0	1/1:0,4:4:12:126,12,0	0/0:2,0:2:6:0,6,67	0/0:2,0:2:6:0,6,58	0/0:3,0:3:9:0,9,91	0/0:2,0:2:6:0,6,60	1/1:0,3:3:9:95,9,0	1/1:0,4:4:12:126,12,0	1/1:0,3:3:9:92,9,0	0/0:2,0:2:6:0,6,59	0/0:3,0:3:9:0,9,87	1/1:0,1:1:3:31,3,0	0/0:3,0:3:9:0,9,91	0/0:1,0:1:3:0,3,26	./.:.:.:.:.	0/1:1,5:6:16:115,0,16	0/0:5,0:5:15:0,15,148	0/0:6,0:6:18:0,18,170	0/0:8,0:8:24:0,24,243	1/1:0,5:5:12:125,12,0	0/0:3,0:3:9:0,9,86	1/1:0,3:3:9:96,9,0	0/1:1,6:7:12:168,0,12	1/1:0,3:3:9:95,9,0	1/1:0,4:4:9:95,9,0	1/1:0,2:2:6:62,6,0	./.:.:.:.:.	1/1:0,4:4:12:120,12,0	1/1:0,2:2:6:63,6,0	1/1:0,4:4:12:128,12,0	1/1:0,2:2:3:32,3,0	1/1:0,2:2:6:62,6,0	1/1:0,3:3:9:95,9,0	1/1:0,8:8:24:253,24,0	1/1:0,2:2:6:63,6,0	0/1:2,1:3:23:23,0,58	0/0:5,0:5:15:0,15,148	0/0:4,0:4:12:0,12,118	0/0:4,0:4:9:0,9,104	0/0:4,0:4:12:0,12,125	0/0:6,0:6:15:0,15,161	0/1:6,2:8:43:43,0,164	0/0:1,0:1:3:0,3,30	0/0:4,0:4:12:0,12,117	0/1:6,2:8:45:45,0,168	0/0:2,0:2:6:0,6,59	1/1:0,3:3:9:93,9,0	1/1:0,5:5:9:106,9,0	1/1:0,4:4:9:106,9,0	1/1:0,4:4:12:122,12,0	0/0:7,0:7:21:0,21,204	1/1:0,3:3:9:96,9,0	0/0:3,0:3:9:0,9,89	1/1:0,4:4:9:94,9,0	1/1:0,9:9:24:252,24,0	0/0:3,0:3:9:0,9,86	0/0:1,0:1:3:0,3,32	0/0:3,0:3:6:0,6,59	0/0:1,0:1:3:0,3,30	1/1:0,4:4:9:94,9,0	./.:.:.:.:.	1/1:0,3:3:9:92,9,0	./.:.:.:.:.	./.:.:.:.:.	./.:.:.:.:.	1/1:0,4:4:6:89,6,0	0/0:4,0:4:6:0,6,89	./.:.:.:.:.	0/0:4,0:4:6:0,6,89	0/0:21,0:21:63:0,63,682
chr0	158309669	.	T	G	7623.86	.	AC=117;AF=0.464;AN=252;BaseQRankSum=-1.285;DP=605;Dels=0.00;FS=5.101;HaplotypeScore=0.0454;InbreedingCoeff=0.6681;MLEAC=114;MLEAF=0.452;MQ=58.06;MQ0=0;MQRankSum=-1.032;QD=26.75;ReadPosRankSum=-1.911	GT:AD:DP:GQ:PL	0/0:20,0:20:57:0,57,626	0/0:14,0:14:42:0,42,453	0/0:14,0:14:42:0,42,451	1/1:0,23:23:66:706,66,0	0/0:9,0:9:27:0,27,287	0/0:4,0:4:12:0,12,125	0/0:6,0:6:18:0,18,191	0/0:2,0:2:6:0,6,63	1/1:0,2:2:6:59,6,0	1/1:0,13:13:36:392,36,0	0/0:4,0:4:12:0,12,124	1/1:0,7:7:21:215,21,0	1/1:0,12:12:36:375,36,0	0/1:1,1:2:26:28,0,26	0/0:10,0:10:30:0,30,322	0/0:6,0:6:18:0,18,186	1/1:0,11:11:33:345,33,0	0/1:3,1:4:19:19,0,79	0/0:2,0:2:6:0,6,63	0/0:1,0:1:3:0,3,32	0/0:2,0:2:6:0,6,69	0/0:4,0:4:12:0,12,126	0/0:4,0:4:12:0,12,129	0/0:6,0:6:18:0,18,188	./.:.:.:.:.	0/0:11,0:11:33:0,33,351	0/0:7,0:7:21:0,21,222	./.:.:.:.:.	1/1:0,1:1:3:32,3,0	1/1:0,6:6:18:186,18,0	1/1:0,4:4:12:126,12,0	1/1:0,1:1:3:31,3,0	1/1:0,8:8:18:214,18,0	0/0:1,0:1:3:0,3,34	0/0:10,0:10:30:0,30,317	0/0:3,0:3:9:0,9,92	0/0:7,0:7:21:0,21,222	0/0:1,0:1:3:0,3,32	1/1:0,2:2:6:60,6,0	./.:.:.:.:.	1/1:0,2:3:6:66,6,0	0/0:8,0:8:24:0,24,252	0/0:13,0:13:39:0,39,405	0/0:11,0:11:30:0,30,325	1/1:0,16:16:48:499,48,0	1/1:0,9:9:27:286,27,0	0/0:8,0:8:24:0,24,252	1/1:0,3:3:9:92,9,0	0/1:2,2:4:49:53,0,49	1/1:0,3:3:9:97,9,0	1/1:0,1:1:3:32,3,0	0/0:4,0:4:12:0,12,124	0/0:1,0:1:3:0,3,32	0/0:3,0:3:9:0,9,97	1/1:0,4:4:12:126,12,0	1/1:0,3:3:9:95,9,0	0/0:2,0:2:6:0,6,68	0/0:3,0:3:9:0,9,89	0/0:3,0:3:9:0,9,92	1/1:0,10:10:30:314,30,0	1/1:0,5:5:15:162,15,0	1/1:0,5:5:15:160,15,0	1/1:0,3:3:9:97,9,0	1/1:0,2:2:6:63,6,0	0/0:2,0:2:6:0,6,66	0/0:2,0:2:6:0,6,62	0/0:3,0:3:9:0,9,92	1/1:0,8:8:24:248,24,0	1/1:0,1:1:3:32,3,0	0/0:2,0:2:6:0,6,62	0/0:2,0:2:6:0,6,65	0/0:4,0:4:12:0,12,132	0/0:5,0:5:12:0,12,140	0/1:1,3:4:22:68,0,22	1/1:0,5:5:15:164,15,0	1/1:0,2:2:6:63,6,0	./.:.:.:.:.	0/0:5,0:5:15:0,15,153	./.:.:.:.:.	0/0:7,0:7:21:0,21,218	./.:.:.:.:.	0/0:2,0:2:6:0,6,61	1/1:0,5:5:15:156,15,0	0/0:4,0:4:12:0,12,120	0/0:4,0:4:12:0,12,126	0/0:4,0:4:12:0,12,124	1/1:0,6:6:18:185,18,0	0/0:4,0:4:12:0,12,123	1/1:0,3:3:9:97,9,0	1/1:0,2:2:6:64,6,0	1/1:0,4:4:12:132,12,0	1/1:0,2:2:6:62,6,0	1/1:0,1:1:3:32,3,0	1/1:0,1:1:3:32,3,0	1/1:0,2:2:6:61,6,0	1/1:0,1:1:3:30,3,0	1/1:0,5:5:15:151,15,0	1/1:0,2:2:6:59,6,0	./.:.:.:.:.	1/1:0,7:7:18:204,18,0	1/1:0,5:5:15:161,15,0	1/1:0,1:1:3:32,3,0	0/1:2,2:4:51:53,0,51	0/0:2,0:2:6:0,6,63	0/0:2,0:2:6:0,6,61	0/0:5,0:5:12:0,12,138	0/0:3,0:3:9:0,9,94	0/0:4,0:4:12:0,12,123	0/1:3,1:4:18:18,0,83	0/0:1,0:1:3:0,3,32	0/0:4,0:4:12:0,12,122	0/1:3,1:4:20:20,0,83	0/0:3,0:3:9:0,9,97	1/1:0,10:10:30:300,30,0	1/1:0,2:2:6:64,6,0	1/1:0,4:4:12:127,12,0	1/1:0,2:2:6:69,6,0	0/0:5,0:5:12:0,12,137	1/1:0,4:4:12:130,12,0	0/0:4,0:4:12:0,12,128	1/1:0,4:4:9:108,9,0	1/1:0,5:5:15:154,15,0	0/0:5,0:5:15:0,15,158	0/0:2,0:2:6:0,6,63	0/0:5,0:5:15:0,15,149	0/0:2,0:2:3:0,3,45	1/1:0,2:2:6:65,6,0	1/1:0,3:3:9:95,9,0	1/1:0,1:1:3:32,3,0	./.:.:.:.:.	./.:.:.:.:.	./.:.:.:.:.	1/1:0,2:2:3:45,3,0	0/0:4,0:4:6:0,6,89	./.:.:.:.:.	0/0:4,0:4:6:0,6,89	0/0:10,0:10:30:0,30,330
chr0	158314223	.	G	A	18969	.	AC=128;AF=0.471;AN=272;BaseQRankSum=-8.711;DP=1245;Dels=0.00;FS=2.220;HaplotypeScore=0.1980;InbreedingCoeff=0.7250;MLEAC=131;MLEAF=0.482;MQ=58.25;MQ0=1;MQRankSum=-1.140;QD=27.53;ReadPosRankSum=3.711	GT:AD:DP:GQ:PL	0/0:50,0:50:99:0,150,1638	0/0:16,0:16:48:0,48,513	0/0:22,0:22:60:0,60,663	1/1:0,63:63:99:1891,183,0	0/0:20,0:20:57:0,57,635	0/0:12,0:12:36:0,36,377	0/0:8,0:8:24:0,24,250	0/0:5,0:5:15:0,15,176	1/1:0,2:2:6:65,6,0	1/1:0,11:11:33:340,33,0	0/0:3,0:3:9:0,9,97	1/1:0,26:26:75:799,75,0	1/1:0,37:37:99:1071,105,0	1/1:0,4:4:12:126,12,0	0/0:11,0:11:33:0,33,353	0/0:17,0:17:51:0,51,533	1/1:0,32:32:87:924,87,0	1/1:0,1:1:3:28,3,0	0/0:5,0:5:15:0,15,156	0/0:1,0:1:3:0,3,32	0/0:2,0:2:6:0,6,63	0/0:8,0:8:18:0,18,216	0/0:14,0:14:39:0,39,430	0/0:11,0:11:33:0,33,345	0/0:1,0:1:3:0,3,34	0/0:24,0:24:66:0,66,742	0/0:18,0:18:54:0,54,548	1/1:0,3:3:9:96,9,0	0/1:1,4:5:18:114,0,18	1/1:0,23:24:66:665,66,0	1/1:0,8:8:24:262,24,0	1/1:0,7:7:21:230,21,0	1/1:0,19:19:51:549,51,0	0/0:3,0:3:9:0,9,98	0/0:19,0:19:51:0,51,573	0/1:3,1:4:20:20,0,91	0/0:15,0:16:42:0,42,464	0/0:10,0:10:30:0,30,316	1/1:0,5:5:15:158,15,0	0/0:2,0:2:6:0,6,67	1/1:0,1:1:3:31,3,0	0/0:17,0:17:48:0,48,545	0/0:21,0:21:60:0,60,654	0/0:20,0:20:57:0,57,629	1/1:0,31:31:84:901,84,0	1/1:0,9:9:27:272,27,0	0/0:15,0:15:45:0,45,473	1/1:0,7:7:21:234,21,0	0/1:1,3:4:20:82,0,20	1/1:0,10:10:27:286,27,0	1/1:0,2:2:6:63,6,0	0/0:1,0:1:3:0,3,32	0/1:1,9:10:6:235,0,6	0/0:4,0:4:12:0,12,134	1/1:0,9:9:21:248,21,0	1/1:0,6:6:18:188,18,0	0/0:6,0:6:18:0,18,187	0/0:9,0:9:27:0,27,288	0/0:4,0:4:9:0,9,108	1/1:0,24:24:66:720,66,0	1/1:0,13:13:39:399,39,0	1/1:0,9:9:27:283,27,0	1/1:0,18:18:48:524,48,0	1/1:0,7:7:21:216,21,0	0/0:5,0:5:15:0,15,157	0/0:1,0:1:3:0,3,32	0/0:6,0:6:18:0,18,191	1/1:0,12:12:33:355,33,0	./.:.:.:.:.	0/0:1,0:1:3:0,3,33	0/0:7,0:7:21:0,21,223	0/0:6,0:6:18:0,18,183	0/0:4,0:4:12:0,12,126	0/1:3,5:8:78:102,0,78	1/1:0,10:10:24:280,24,0	1/1:0,11:11:30:316,30,0	0/0:5,0:5:15:0,15,161	0/0:1,0:1:3:0,3,32	1/1:0,4:4:12:124,12,0	0/0:3,0:3:9:0,9,96	0/0:1,0:1:3:0,3,32	0/0:4,0:4:12:0,12,130	0/1:1,3:4:20:84,0,20	0/0:6,0:6:18:0,18,190	0/0:5,0:5:15:0,15,162	0/0:5,0:5:15:0,15,165	1/1:0,2:2:6:63,6,0	0/1:4,2:6:43:43,0,111	1/1:0,9:9:27:282,27,0	1/1:0,5:5:15:148,15,0	1/1:0,5:5:15:152,15,0	1/1:0,4:4:9:92,9,0	1/1:0,7:7:21:214,21,0	1/1:0,4:4:12:121,12,0	1/1:0,6:6:18:184,18,0	1/1:0,12:12:33:341,33,0	1/1:0,10:10:30:313,30,0	1/1:0,16:16:45:479,45,0	1/1:0,7:7:21:226,21,0	1/1:0,7:7:18:188,18,0	1/1:0,21:21:63:677,63,0	1/1:0,4:4:12:122,12,0	0/1:2,3:5:47:78,0,47	0/0:6,0:6:15:0,15,175	0/0:4,0:4:12:0,12,127	0/0:1,0:1:3:0,3,31	0/0:3,0:3:9:0,9,95	0/0:10,0:10:30:0,30,316	0/1:4,1:5:15:15,0,119	0/0:6,0:7:18:0,18,180	0/0:2,0:2:6:0,6,63	0/1:4,1:5:15:15,0,121	0/0:4,0:4:12:0,12,130	1/1:0,10:10:30:310,30,0	1/1:0,3:3:9:93,9,0	1/1:0,4:4:12:122,12,0	1/1:0,2:2:6:61,6,0	0/0:6,0:6:18:0,18,195	1/1:0,7:7:21:214,21,0	0/0:6,0:6:18:0,18,187	1/1:0,12:12:30:327,30,0	1/1:0,17:17:51:526,51,0	0/0:9,0:9:27:0,27,275	0/0:4,0:4:12:0,12,125	0/0:5,0:5:15:0,15,162	0/0:2,0:2:6:0,6,67	1/1:0,15:15:42:442,42,0	1/1:0,8:8:24:247,24,0	1/1:0,5:5:15:158,15,0	1/1:0,2:2:3:45,3,0	1/1:0,2:2:6:61,6,0	0/0:4,0:4:6:0,6,89	1/1:0,2:2:3:45,3,0	0/0:4,0:4:9:0,9,110	0/0:1,0:1:3:0,3,32	0/0:2,0:2:3:0,3,45	0/0:21,0:21:63:0,63,730
chr0	158314459	.	C	A	16479	.	AC=126;AF=0.488;AN=258;BaseQRankSum=-8.514;DP=1038;Dels=0.00;FS=17.865;HaplotypeScore=0.1874;InbreedingCoeff=0.7272;MLEAC=131;MLEAF=0.508;MQ=56.57;MQ0=2;MQRankSum=3.451;QD=27.42;ReadPosRankSum=-0.691	GT:AD:DP:GQ:PL	0/0:41,0:41:99:0,123,1290	0/0:13,0:13:39:0,39,413	0/0:13,0:13:39:0,39,410	1/1:0,56:56:99:1688,168,0	0/0:13,0:14:39:0,39,428	0/0:10,0:10:27:0,27,302	0/0:10,0:10:30:0,30,316	0/0:3,0:3:6:0,6,71	1/1:0,3:3:9:99,9,0	1/1:0,8:8:24:253,24,0	./.:.:.:.:.	1/1:0,20:20:57:589,57,0	1/1:0,30:30:87:887,87,0	1/1:0,3:3:9:93,9,0	0/0:9,0:9:27:0,27,286	0/0:9,0:9:27:0,27,284	1/1:0,32:32:96:975,96,0	./.:.:.:.:.	0/0:1,0:1:3:0,3,32	0/0:1,0:1:3:0,3,32	./.:.:.:.:.	0/0:6,0:6:15:0,15,178	0/0:14,0:14:36:0,36,410	0/0:23,0:23:63:0,63,708	./.:.:.:.:.	0/0:16,0:17:39:0,39,423	0/0:6,0:6:18:0,18,189	1/1:0,9:9:27:281,27,0	0/1:1,6:7:13:164,0,13	1/1:0,14:14:39:410,39,0	1/1:0,12:12:33:349,33,0	1/1:0,10:10:30:317,30,0	1/1:0,15:15:42:426,42,0	0/0:4,0:4:12:0,12,130	0/0:15,0:15:42:0,42,472	0/0:3,0:3:9:0,9,99	0/0:11,0:11:33:0,33,342	0/0:9,0:9:21:0,21,244	1/1:0,7:7:18:184,18,0	0/0:3,0:3:9:0,9,98	1/1:0,3:3:9:97,9,0	0/0:9,0:9:27:0,27,289	0/0:18,0:18:48:0,48,551	0/0:13,0:13:39:0,39,410	1/1:0,22:22:63:649,63,0	1/1:1,10:11:30:305,30,0	0/0:13,0:13:36:0,36,378	1/1:1,13:14:36:378,36,0	0/1:1,1:2:24:24,0,26	1/1:0,8:8:15:195,15,0	1/1:0,2:2:6:62,6,0	0/0:3,0:3:6:0,6,78	1/1:0,1:1:3:31,3,0	0/0:1,0:1:3:0,3,32	1/1:0,12:12:33:338,33,0	1/1:0,7:7:21:216,21,0	0/0:2,0:2:6:0,6,63	0/0:3,0:4:9:0,9,95	0/0:1,0:1:3:0,3,32	1/1:0,12:12:33:353,33,0	1/1:0,13:13:39:397,39,0	1/1:0,12:12:36:371,36,0	1/1:0,12:12:33:330,33,0	1/1:0,11:11:33:326,33,0	0/0:6,0:6:18:0,18,182	0/0:3,0:3:9:0,9,97	0/0:6,0:6:18:0,18,196	1/1:0,7:7:21:214,21,0	1/1:0,1:1:3:29,3,0	0/0:1,0:1:3:0,3,24	0/0:1,0:1:3:0,3,32	0/0:2,0:2:6:0,6,64	0/0:5,0:5:15:0,15,163	0/1:2,5:7:48:130,0,48	1/1:0,7:7:18:198,18,0	1/1:0,10:10:30:303,30,0	0/0:6,0:6:15:0,15,171	0/0:1,0:1:3:0,3,24	1/1:0,2:2:6:61,6,0	0/0:9,0:9:21:0,21,255	0/0:4,0:4:12:0,12,126	0/0:2,0:2:6:0,6,61	0/1:1,2:3:24:54,0,24	0/0:6,0:6:18:0,18,188	0/0:3,0:3:9:0,9,91	0/0:9,0:9:27:0,27,291	1/1:0,2:2:6:62,6,0	0/1:2,1:3:21:21,0,55	1/1:0,11:11:33:342,33,0	1/1:0,4:4:12:128,12,0	1/1:0,5:5:12:124,12,0	1/1:0,8:8:24:241,24,0	1/1:0,9:9:27:274,27,0	1/1:0,2:2:6:61,6,0	1/1:0,4:4:12:130,12,0	1/1:0,15:15:42:435,42,0	1/1:0,7:7:21:226,21,0	1/1:0,6:6:18:188,18,0	1/1:0,7:7:21:210,21,0	1/1:0,2:2:6:58,6,0	1/1:0,14:14:39:412,39,0	1/1:0,6:6:18:192,18,0	0/1:3,4:7:70:99,0,70	0/0:5,0:5:15:0,15,156	0/0:4,0:4:12:0,12,132	0/0:4,0:4:12:0,12,128	0/0:2,0:2:6:0,6,71	0/0:6,0:6:18:0,18,191	0/1:4,4:8:98:98,0,106	0/0:1,0:1:3:0,3,34	0/0:3,0:3:9:0,9,95	0/1:4,4:8:99:100,0,108	0/0:7,0:7:18:0,18,206	1/1:0,7:7:21:212,21,0	1/1:0,5:5:15:153,15,0	1/1:0,5:5:15:152,15,0	./.:.:.:.:.	0/0:2,0:2:6:0,6,61	1/1:0,2:2:6:53,6,0	./.:.:.:.:.	1/1:0,11:11:30:320,30,0	1/1:0,10:10:27:277,27,0	0/0:6,0:6:18:0,18,192	0/0:1,0:1:3:0,3,32	./.:.:.:.:.	0/0:3,0:3:9:0,9,95	1/1:0,6:6:18:184,18,0	1/1:0,6:6:18:189,18,0	1/1:0,9:9:24:262,24,0	1/1:0,5:5:9:120,9,0	1/1:0,1:1:3:28,3,0	0/0:4,0:4:9:0,9,109	1/1:0,1:1:3:27,3,0	0/0:1,0:1:3:0,3,32	0/0:3,0:3:9:0,9,92	./.:.:.:.:.	0/0:21,0:21:63:0,63,728
chr0	158314697	.	G	A	16931.4	.	AC=123;AF=0.496;AN=248;BaseQRankSum=0.027;DP=977;Dels=0.00;FS=2.896;HaplotypeScore=0.0624;InbreedingCoeff=0.7394;MLEAC=128;MLEAF=0.516;MQ=59.33;MQ0=0;MQRankSum=-0.648;QD=28.46;ReadPosRankSum=-0.262	GT:AD:DP:GQ:PL	0/0:57,0:57:99:0,171,1771	0/0:10,0:10:30:0,30,312	0/0:10,0:10:30:0,30,313	1/1:0,49:49:99:1499,147,0	0/0:7,0:7:18:0,18,201	0/0:5,0:5:15:0,15,149	0/0:12,0:12:36:0,36,376	0/0:1,0:1:3:0,3,32	1/1:0,3:3:9:98,9,0	1/1:0,14:14:42:422,42,0	./.:.:.:.:.	1/1:0,22:22:66:669,66,0	1/1:0,29:29:81:879,81,0	1/1:0,1:1:3:30,3,0	0/0:8,0:8:24:0,24,248	0/0:8,0:8:24:0,24,237	1/1:0,28:28:78:818,78,0	0/0:1,0:1:3:0,3,34	0/0:5,0:5:12:0,12,134	0/0:5,0:5:15:0,15,153	./.:.:.:.:.	0/0:4,0:4:12:0,12,126	0/0:11,0:11:33:0,33,345	0/0:14,0:14:42:0,42,447	0/0:1,0:1:3:0,3,30	0/0:11,0:11:33:0,33,338	0/0:8,0:8:24:0,24,246	1/1:0,11:11:33:345,33,0	0/1:1,3:4:20:86,0,20	1/1:0,28:28:78:835,78,0	1/1:0,9:9:27:286,27,0	1/1:0,14:14:42:440,42,0	1/1:0,20:20:60:602,60,0	./.:.:.:.:.	0/0:8,0:8:24:0,24,257	./.:.:.:.:.	0/0:17,0:17:51:0,51,537	0/0:7,0:7:18:0,18,201	1/1:0,6:6:18:181,18,0	0/0:2,0:2:6:0,6,59	1/1:0,4:4:12:126,12,0	0/0:9,0:9:27:0,27,278	0/0:8,0:8:24:0,24,254	0/0:12,0:12:36:0,36,378	1/1:0,27:27:81:834,81,0	1/1:0,11:11:27:309,27,0	0/0:5,0:5:12:0,12,119	1/1:0,10:10:30:320,30,0	0/1:1,7:8:6:194,0,6	1/1:0,6:6:18:180,18,0	./.:.:.:.:.	./.:.:.:.:.	1/1:0,4:4:12:123,12,0	0/0:5,0:5:15:0,15,161	1/1:0,12:12:36:374,36,0	1/1:0,5:5:15:152,15,0	0/0:3,0:3:9:0,9,95	0/0:5,0:5:12:0,12,141	0/0:2,0:2:6:0,6,65	1/1:0,12:12:36:376,36,0	1/1:0,9:9:27:272,27,0	1/1:0,17:17:45:493,45,0	1/1:0,11:11:33:329,33,0	1/1:0,11:11:33:342,33,0	0/0:3,0:3:9:0,9,91	0/0:1,0:1:3:0,3,31	0/0:1,0:1:3:0,3,33	1/1:0,14:14:39:420,39,0	./.:.:.:.:.	./.:.:.:.:.	./.:.:.:.:.	0/0:1,0:1:3:0,3,32	0/0:3,0:3:9:0,9,91	0/1:1,2:3:20:53,0,20	1/1:0,8:8:24:239,24,0	1/1:0,11:11:33:337,33,0	0/0:5,0:5:15:0,15,157	0/0:1,0:1:3:0,3,29	1/1:0,3:3:9:92,9,0	0/0:4,0:4:12:0,12,121	0/0:2,0:2:6:0,6,61	0/0:1,0:1:3:0,3,30	0/1:1,1:2:26:26,0,27	0/0:3,0:3:9:0,9,97	0/0:1,0:1:3:0,3,30	0/0:3,0:3:9:0,9,97	1/1:0,4:4:12:122,12,0	0/1:4,1:5:18:18,0,114	1/1:0,10:10:30:301,30,0	1/1:0,3:3:9:101,9,0	1/1:0,5:5:15:151,15,0	1/1:0,1:1:3:32,3,0	1/1:0,5:5:15:152,15,0	1/1:0,6:6:18:180,18,0	1/1:0,6:6:18:189,18,0	1/1:0,5:5:15:147,15,0	1/1:0,14:14:42:445,42,0	1/1:0,7:7:21:216,21,0	1/1:0,1:1:3:32,3,0	1/1:0,2:2:6:62,6,0	1/1:0,7:7:21:216,21,0	1/1:0,2:2:6:61,6,0	1/1:0,5:5:15:156,15,0	0/0:4,0:4:12:0,12,126	0/0:2,0:2:6:0,6,65	0/0:3,0:3:9:0,9,92	0/0:5,0:5:15:0,15,158	0/0:6,0:6:18:0,18,186	0/1:2,2:4:49:51,0,49	0/0:3,0:3:9:0,9,95	0/0:4,0:4:12:0,12,123	0/1:2,2:4:51:53,0,51	0/0:3,0:3:9:0,9,95	1/1:0,11:11:33:336,33,0	1/1:0,2:2:6:61,6,0	1/1:0,8:8:24:243,24,0	./.:.:.:.:.	0/0:1,0:1:3:0,3,32	1/1:0,6:6:15:148,15,0	./.:.:.:.:.	1/1:0,14:14:42:438,42,0	1/1:0,10:10:30:306,30,0	0/0:5,0:5:15:0,15,164	0/0:4,0:4:12:0,12,122	0/0:4,0:4:12:0,12,128	0/0:3,0:3:9:0,9,94	1/1:0,5:5:15:155,15,0	1/1:0,4:4:12:129,12,0	1/1:0,2:2:6:63,6,0	1/1:0,4:4:9:102,9,0	1/1:0,2:2:3:45,3,0	./.:.:.:.:.	1/1:0,5:5:6:89,6,0	0/0:8,0:8:12:0,12,179	0/0:8,0:8:12:0,12,179	./.:.:.:.:.	0/0:29,0:29:87:0,87,968
chr0	158314805	.	T	A	23483.5	.	AC=131;AF=0.496;AN=264;BaseQRankSum=3.683;DP=1362;Dels=0.00;FS=3.559;HaplotypeScore=0.1903;InbreedingCoeff=0.7531;MLEAC=134;MLEAF=0.508;MQ=58.99;MQ0=0;MQRankSum=-0.053;QD=29.43;ReadPosRankSum=-0.980	GT:AD:DP:GQ:PL	0/0:64,0:64:99:0,192,2047	0/0:10,0:10:30:0,30,322	0/0:17,0:17:51:0,51,537	1/1:0,82:82:99:2587,247,0	0/0:25,0:25:75:0,75,776	0/0:7,0:7:21:0,21,217	0/0:10,0:10:30:0,30,312	./.:.:.:.:.	1/1:0,3:3:9:95,9,0	1/1:0,12:12:36:379,36,0	0/0:1,0:1:3:0,3,34	1/1:0,26:26:75:833,75,0	1/1:0,42:42:99:1325,126,0	1/1:0,3:3:9:97,9,0	0/0:19,0:19:54:0,54,582	0/0:15,0:15:45:0,45,463	1/1:0,60:60:99:1893,180,0	1/1:0,1:1:3:33,3,0	0/0:2,0:2:6:0,6,66	0/0:6,0:6:15:0,15,166	0/1:4,1:5:18:18,0,111	0/0:13,0:13:39:0,39,402	0/0:14,0:14:39:0,39,425	0/0:26,0:26:69:0,69,765	0/0:2,0:2:6:0,6,63	0/0:15,0:15:42:0,42,458	0/0:11,0:11:33:0,33,342	1/1:0,6:6:18:192,18,0	1/1:0,2:2:6:65,6,0	1/1:0,28:28:84:889,84,0	1/1:0,11:11:33:355,33,0	1/1:0,7:7:21:222,21,0	1/1:0,32:32:81:938,81,0	0/0:2,0:2:6:0,6,67	0/0:10,0:10:30:0,30,314	0/0:9,0:9:27:0,27,284	0/0:26,0:26:78:0,78,784	0/0:16,0:16:42:0,42,462	1/1:0,16:16:45:491,45,0	0/0:4,0:4:12:0,12,129	1/1:0,1:1:3:34,3,0	0/0:18,0:18:54:0,54,551	0/0:23,0:23:69:0,69,724	0/0:14,0:14:42:0,42,432	1/1:0,21:21:63:662,63,0	1/1:0,16:16:45:496,45,0	0/0:10,0:10:27:0,27,289	1/1:0,14:14:42:442,42,0	1/1:0,1:1:3:32,3,0	1/1:0,10:11:30:314,30,0	1/1:0,2:2:6:62,6,0	0/0:1,0:1:3:0,3,32	0/1:2,5:7:45:121,0,45	0/0:2,0:2:6:0,6,61	1/1:0,26:26:78:833,78,0	1/1:0,7:7:21:224,21,0	0/0:4,0:4:9:0,9,94	0/0:2,0:2:6:0,6,61	./.:.:.:.:.	1/1:1,14:15:42:442,42,0	1/1:0,6:6:18:184,18,0	1/1:0,10:10:30:322,30,0	1/1:0,23:23:69:715,69,0	1/1:0,18:18:54:575,54,0	0/0:5,0:5:15:0,15,158	0/0:6,0:6:18:0,18,178	0/0:7,0:7:21:0,21,214	1/1:0,12:12:36:374,36,0	1/1:0,3:3:9:95,9,0	./.:.:.:.:.	./.:.:.:.:.	0/0:2,0:2:6:0,6,62	0/0:4,0:4:12:0,12,124	0/1:5,5:10:99:128,0,120	1/1:0,11:11:33:346,33,0	1/1:0,5:5:15:159,15,0	0/0:6,0:6:18:0,18,189	0/0:2,0:2:6:0,6,59	1/1:0,6:6:18:198,18,0	0/0:5,0:5:9:0,9,120	0/0:1,0:1:3:0,3,30	0/0:2,0:2:6:0,6,65	0/1:1,4:5:13:107,0,13	0/0:8,0:8:21:0,21,217	0/0:4,0:4:12:0,12,130	0/0:2,0:2:6:0,6,65	1/1:0,3:3:9:99,9,0	0/0:2,0:2:6:0,6,58	1/1:0,13:13:39:410,39,0	1/1:0,1:1:3:32,3,0	1/1:0,7:7:21:210,21,0	1/1:0,2:2:6:66,6,0	1/1:0,16:16:45:505,45,0	1/1:0,7:7:21:227,21,0	1/1:0,9:9:24:262,24,0	1/1:0,9:9:27:281,27,0	1/1:0,13:13:39:417,39,0	1/1:0,5:5:15:159,15,0	1/1:0,3:3:9:94,9,0	1/1:0,4:4:12:123,12,0	1/1:0,13:13:39:411,39,0	1/1:0,8:8:24:253,24,0	0/1:4,5:9:82:142,0,82	0/0:1,0:1:3:0,3,29	0/0:3,0:3:9:0,9,87	0/0:8,0:8:24:0,24,250	./.:.:.:.:.	0/0:5,0:5:15:0,15,151	0/1:2,1:3:23:23,0,56	0/0:2,0:2:6:0,6,61	0/0:5,0:5:15:0,15,152	0/1:2,1:3:23:23,0,58	0/0:8,0:8:24:0,24,247	1/1:0,15:15:45:467,45,0	1/1:0,12:12:36:375,36,0	1/1:0,6:6:18:200,18,0	1/1:0,1:1:3:32,3,0	0/0:6,0:6:18:0,18,184	1/1:0,1:1:3:34,3,0	0/0:1,0:1:3:0,3,32	1/1:0,14:14:42:446,42,0	1/1:0,12:12:36:379,36,0	0/0:5,0:5:15:0,15,153	0/0:6,0:6:18:0,18,189	0/0:1,0:1:3:0,3,30	0/0:8,0:8:24:0,24,253	1/1:0,9:9:27:281,27,0	1/1:0,10:10:30:322,30,0	1/1:0,8:8:24:257,24,0	1/1:0,7:7:12:167,12,0	1/1:0,2:2:3:45,3,0	0/0:2,0:2:3:0,3,45	1/1:0,7:7:12:163,12,0	0/0:8,0:8:12:0,12,179	0/0:7,0:7:15:0,15,183	0/0:6,0:6:9:0,9,134	0/0:28,0:28:84:0,84,897
chr0	158314961	.	A	T	22350.2	.	AC=122;AF=0.459;AN=266;BaseQRankSum=-2.086;DP=1291;Dels=0.00;FS=24.171;HaplotypeScore=0.0419;InbreedingCoeff=0.7172;MLEAC=128;MLEAF=0.481;MQ=58.25;MQ0=0;MQRankSum=-1.572;QD=28.47;ReadPosRankSum=-0.204	GT:AD:DP:GQ:PL	0/0:58,0:58:99:0,174,1822	0/0:11,0:11:30:0,30,331	0/0:11,0:11:33:0,33,353	1/1:0,75:75:99:2297,225,0	0/0:20,0:20:54:0,54,589	0/0:11,0:11:27:0,27,313	0/0:15,0:15:42:0,42,461	0/0:1,0:1:3:0,3,31	./.:.:.:.:.	1/1:0,14:14:42:435,42,0	0/0:2,0:2:6:0,6,67	1/1:0,30:30:87:906,87,0	1/1:0,43:43:99:1333,129,0	./.:.:.:.:.	0/0:12,0:12:33:0,33,357	0/0:14,0:14:36:0,36,378	1/1:0,47:47:99:1438,141,0	0/0:2,0:2:6:0,6,61	0/0:4,0:4:9:0,9,105	0/0:4,0:4:12:0,12,121	0/1:3,1:4:23:23,0,86	0/0:11,0:11:30:0,30,334	0/0:21,0:21:63:0,63,673	0/0:12,0:12:33:0,33,356	0/0:1,0:1:3:0,3,32	0/0:13,0:13:36:0,36,390	0/0:7,0:7:18:0,18,201	1/1:0,4:4:12:124,12,0	0/1:1,4:5:17:114,0,17	1/1:0,36:36:99:1101,108,0	1/1:0,7:7:21:228,21,0	1/1:0,9:9:27:295,27,0	1/1:0,29:29:81:842,81,0	0/0:4,0:4:12:0,12,128	0/0:9,0:9:24:0,24,244	0/0:2,0:2:6:0,6,63	0/0:13,0:13:33:0,33,351	0/0:17,0:17:42:0,42,486	1/1:0,11:11:33:336,33,0	0/0:4,0:4:12:0,12,128	0/1:2,3:5:53:81,0,53	0/0:15,0:15:45:0,45,456	0/0:19,0:19:48:0,48,524	0/0:19,0:19:57:0,57,595	1/1:0,31:31:93:965,93,0	1/1:0,18:18:54:552,54,0	0/0:12,0:12:30:0,30,346	1/1:0,6:6:18:196,18,0	0/1:1,1:2:24:24,0,25	1/1:0,4:4:9:105,9,0	1/1:0,2:2:6:59,6,0	./.:.:.:.:.	0/1:1,4:5:15:105,0,15	0/0:2,0:2:6:0,6,62	1/1:0,21:21:60:631,60,0	1/1:0,4:4:12:128,12,0	0/0:2,0:2:6:0,6,63	0/0:3,0:3:6:0,6,78	0/0:2,0:2:6:0,6,64	1/1:0,15:15:45:475,45,0	1/1:0,14:14:42:432,42,0	1/1:0,10:10:30:313,30,0	1/1:0,27:27:81:820,81,0	1/1:0,14:14:42:437,42,0	0/0:6,0:6:12:0,12,152	0/0:1,0:1:3:0,3,32	0/0:5,0:5:15:0,15,157	1/1:0,13:13:39:403,39,0	1/1:0,8:8:24:244,24,0	0/0:2,0:2:6:0,6,63	0/0:4,0:4:12:0,12,126	0/0:3,0:3:9:0,9,100	0/0:1,0:1:3:0,3,33	0/1:3,5:8:69:134,0,69	1/1:0,4:4:12:122,12,0	1/1:0,5:5:15:152,15,0	0/0:5,0:5:15:0,15,146	0/0:5,0:5:15:0,15,156	1/1:0,6:6:18:186,18,0	0/0:5,0:5:9:0,9,120	0/0:1,0:1:3:0,3,34	0/0:2,0:2:6:0,6,60	1/1:0,3:3:9:99,9,0	0/0:5,0:5:15:0,15,156	0/0:5,0:5:15:0,15,154	./.:.:.:.:.	1/1:0,6:6:18:182,18,0	0/0:5,0:5:15:0,15,149	1/1:0,11:11:30:328,30,0	0/1:1,5:6:14:150,0,14	1/1:0,4:4:12:124,12,0	1/1:0,1:1:3:31,3,0	1/1:0,6:6:18:184,18,0	1/1:0,6:6:18:182,18,0	1/1:0,19:19:57:588,57,0	1/1:0,11:11:33:349,33,0	1/1:0,7:7:21:226,21,0	1/1:0,13:13:39:407,39,0	1/1:0,8:8:24:244,24,0	1/1:0,3:3:9:92,9,0	1/1:0,10:10:30:329,30,0	1/1:0,8:8:24:240,24,0	0/1:3,6:9:70:146,0,70	0/0:4,0:4:12:0,12,122	0/0:3,0:3:6:0,6,76	0/0:6,0:6:18:0,18,178	0/0:3,0:3:9:0,9,92	0/0:5,0:5:12:0,12,138	0/1:5,2:7:38:38,0,136	0/0:5,0:5:15:0,15,148	0/0:3,0:3:9:0,9,92	0/1:5,2:7:40:40,0,137	0/0:5,0:5:15:0,15,149	1/1:0,14:14:42:422,42,0	1/1:0,8:8:24:248,24,0	1/1:0,1:1:3:30,3,0	1/1:0,4:4:12:118,12,0	0/0:6,0:6:18:0,18,186	1/1:0,2:2:6:59,6,0	0/0:8,0:8:24:0,24,247	1/1:0,17:17:51:516,51,0	1/1:0,15:15:42:455,42,0	0/0:4,0:4:12:0,12,124	0/0:1,0:1:3:0,3,32	0/0:4,0:4:12:0,12,122	0/0:7,0:7:21:0,21,226	1/1:0,12:12:27:307,27,0	1/1:0,12:12:36:374,36,0	1/1:0,8:8:24:249,24,0	1/1:0,4:4:6:89,6,0	1/1:0,3:3:6:60,6,0	0/0:2,0:2:3:0,3,45	1/1:0,4:4:9:108,9,0	0/0:2,0:2:3:0,3,45	0/0:3,0:3:6:0,6,75	0/0:4,0:4:6:0,6,89	0/0:22,0:22:66:0,66,739
chr0	158315032	.	C	T	19328	.	AC=129;AF=0.492;AN=262;BaseQRankSum=-8.885;DP=1122;Dels=0.00;FS=3.386;HaplotypeScore=0.1016;InbreedingCoeff=0.7928;MLEAC=135;MLEAF=0.515;MQ=58.74;MQ0=1;MQRankSum=0.067;QD=28.76;ReadPosRankSum=-1.040	GT:AD:DP:GQ:PL	0/0:51,0:51:99:0,153,1609	0/0:11,0:11:30:0,30,332	0/0:15,0:15:45:0,45,481	1/1:0,75:75:99:2227,225,0	0/0:17,0:17:48:0,48,533	0/0:11,0:11:33:0,33,352	0/0:10,0:10:30:0,30,309	0/0:1,0:1:3:0,3,32	1/1:0,1:1:3:34,3,0	1/1:0,10:10:27:281,27,0	./.:.:.:.:.	1/1:0,23:23:69:702,69,0	1/1:0,35:35:99:1070,105,0	1/1:0,2:2:6:65,6,0	0/0:8,0:8:21:0,21,235	0/0:12,0:12:36:0,36,373	1/1:0,33:33:99:998,99,0	1/1:0,1:1:3:32,3,0	0/0:3,0:3:9:0,9,100	0/0:1,0:1:3:0,3,30	./.:.:.:.:.	0/0:7,0:7:21:0,21,229	0/0:16,0:16:42:0,42,475	0/0:18,0:18:54:0,54,569	0/0:1,0:1:3:0,3,32	0/0:14,0:14:39:0,39,420	0/0:7,0:7:21:0,21,228	1/1:0,7:7:21:217,21,0	1/1:0,1:1:3:31,3,0	1/1:0,25:25:75:741,75,0	1/1:0,6:6:18:192,18,0	1/1:0,7:7:21:224,21,0	1/1:0,27:27:81:810,81,0	0/0:2,0:2:6:0,6,64	0/0:4,0:4:12:0,12,125	0/0:4,0:4:12:0,12,131	0/0:15,0:15:45:0,45,471	0/0:11,0:11:30:0,30,333	1/1:0,10:10:24:271,24,0	0/0:5,0:5:15:0,15,167	1/1:0,2:2:6:61,6,0	0/0:9,0:9:27:0,27,281	0/0:19,0:19:54:0,54,591	0/0:18,0:18:45:0,45,504	1/1:0,24:24:72:712,72,0	1/1:0,22:22:66:668,66,0	0/0:12,0:12:33:0,33,360	1/1:0,5:5:15:161,15,0	1/1:0,4:4:12:118,12,0	1/1:0,6:6:15:163,15,0	1/1:0,2:2:6:64,6,0	0/0:2,0:2:6:0,6,62	1/1:0,2:2:6:60,6,0	0/0:5,0:5:15:0,15,156	1/1:0,16:16:48:483,48,0	1/1:0,4:4:12:120,12,0	0/0:3,0:3:9:0,9,96	0/0:8,0:8:21:0,21,230	0/0:2,0:2:6:0,6,66	1/1:0,23:23:69:698,69,0	1/1:0,14:14:42:434,42,0	1/1:0,6:6:18:178,18,0	1/1:0,25:25:72:751,72,0	1/1:0,12:12:36:364,36,0	0/0:2,0:2:6:0,6,64	0/0:2,0:2:6:0,6,62	0/0:5,0:5:15:0,15,156	1/1:0,14:14:42:421,42,0	1/1:0,5:5:15:154,15,0	./.:.:.:.:.	0/0:3,0:3:9:0,9,96	0/0:2,0:2:6:0,6,62	0/0:6,0:6:18:0,18,197	1/1:0,4:4:12:122,12,0	1/1:0,9:9:27:263,27,0	1/1:0,7:7:15:166,15,0	0/0:1,0:1:3:0,3,32	0/0:3,0:3:9:0,9,96	1/1:0,8:8:18:211,18,0	0/0:4,0:4:9:0,9,110	0/0:1,0:1:3:0,3,32	0/0:1,0:1:3:0,3,31	1/1:0,6:6:18:186,18,0	0/0:6,0:6:15:0,15,170	0/0:4,0:4:12:0,12,128	./.:.:.:.:.	1/1:0,1:1:3:30,3,0	0/0:4,0:4:12:0,12,126	1/1:0,9:9:27:277,27,0	1/1:0,4:4:12:122,12,0	1/1:0,3:3:9:90,9,0	1/1:0,5:5:15:152,15,0	1/1:0,6:6:18:181,18,0	1/1:0,6:6:18:178,18,0	1/1:0,16:16:48:499,48,0	1/1:0,6:6:18:189,18,0	1/1:0,7:7:21:211,21,0	1/1:0,8:8:24:249,24,0	1/1:0,7:7:21:217,21,0	1/1:0,3:3:9:91,9,0	1/1:0,12:12:36:375,36,0	1/1:0,8:8:24:236,24,0	0/1:1,5:6:15:119,0,15	0/0:1,0:1:3:0,3,33	0/0:6,0:6:15:0,15,173	0/0:2,0:2:6:0,6,65	0/0:4,0:4:12:0,12,128	0/0:5,0:5:15:0,15,160	0/1:1,1:2:16:16,0,27	0/0:5,0:5:15:0,15,155	0/0:3,0:3:6:0,6,78	0/1:1,1:2:16:16,0,29	0/0:5,0:5:15:0,15,161	1/1:0,17:17:51:522,51,0	1/1:0,8:8:24:248,24,0	1/1:0,4:4:12:121,12,0	1/1:0,1:1:3:30,3,0	0/0:2,0:2:6:0,6,64	./.:.:.:.:.	0/0:9,0:9:27:0,27,286	1/1:0,7:7:18:183,18,0	1/1:0,15:15:45:459,45,0	0/0:3,0:3:9:0,9,94	0/0:3,0:3:9:0,9,92	0/0:4,0:4:12:0,12,126	0/0:2,0:2:6:0,6,61	1/1:0,6:6:18:182,18,0	1/1:0,7:7:21:208,21,0	1/1:0,7:7:21:216,21,0	./.:.:.:.:.	1/1:0,2:2:3:45,3,0	0/0:2,0:2:3:0,3,45	1/1:0,4:4:9:106,9,0	0/0:4,0:4:6:0,6,89	0/0:2,0:2:3:0,3,45	0/0:4,0:4:6:0,6,89	0/0:18,0:18:54:0,54,610
chr0	158315047	.	C	T	23932.2	.	AC=131;AF=0.500;AN=262;BaseQRankSum=-6.099;DP=1310;Dels=0.00;FS=7.998;HaplotypeScore=0.1060;InbreedingCoeff=0.8237;MLEAC=134;MLEAF=0.511;MQ=59.18;MQ0=1;MQRankSum=0.833;QD=29.15;ReadPosRankSum=-5.461	GT:AD:DP:GQ:PL	0/0:52,0:52:99:0,153,1687	0/0:16,0:16:42:0,42,475	0/0:16,0:16:45:0,45,489	1/1:0,85:85:99:2583,256,0	0/0:14,0:14:39:0,39,435	0/0:9,0:9:27:0,27,289	0/0:14,0:14:42:0,42,435	0/0:1,0:1:3:0,3,32	1/1:0,1:1:3:32,3,0	1/1:0,14:14:36:397,36,0	./.:.:.:.:.	1/1:0,21:21:63:633,63,0	1/1:0,41:41:99:1269,123,0	1/1:0,2:2:6:65,6,0	0/0:11,0:11:30:0,30,322	0/0:12,0:12:36:0,36,387	1/1:0,41:41:99:1231,123,0	1/1:0,1:1:3:32,3,0	0/0:3,0:3:9:0,9,96	./.:.:.:.:.	./.:.:.:.:.	0/0:4,0:4:12:0,12,123	0/0:16,0:16:45:0,45,481	0/0:17,0:17:51:0,51,532	0/0:3,0:3:9:0,9,84	0/0:17,0:17:48:0,48,521	0/0:7,0:7:21:0,21,219	1/1:0,8:8:24:252,24,0	1/1:0,1:1:3:31,3,0	1/1:0,33:33:99:987,99,0	1/1:0,7:7:21:222,21,0	1/1:0,4:4:12:124,12,0	1/1:0,37:37:99:1124,111,0	0/0:1,0:1:3:0,3,32	0/0:9,0:9:21:0,21,242	0/0:6,0:6:18:0,18,186	0/0:19,0:19:57:0,57,596	0/0:12,0:12:33:0,33,359	1/1:0,13:13:33:362,33,0	0/0:5,0:5:15:0,15,163	1/1:0,2:2:6:62,6,0	0/0:7,0:7:21:0,21,220	0/0:18,0:18:54:0,54,545	0/0:16,0:16:42:0,42,475	1/1:0,34:34:99:1061,102,0	1/1:0,27:27:75:814,75,0	0/0:12,0:12:36:0,36,388	1/1:0,7:7:21:217,21,0	1/1:0,4:4:12:118,12,0	1/1:0,8:8:21:231,21,0	1/1:0,1:1:3:30,3,0	0/0:3,0:3:9:0,9,95	1/1:0,5:5:15:151,15,0	0/0:6,0:6:18:0,18,184	1/1:0,26:26:75:797,75,0	1/1:0,4:4:12:125,12,0	0/0:4,0:4:12:0,12,126	0/0:7,0:7:21:0,21,217	0/0:1,0:1:3:0,3,32	1/1:0,28:28:84:848,84,0	1/1:0,16:16:48:480,48,0	1/1:0,12:12:33:331,33,0	1/1:0,32:32:93:971,93,0	1/1:0,15:15:45:462,45,0	0/0:3,0:3:9:0,9,88	0/0:4,0:4:12:0,12,124	0/0:6,0:6:18:0,18,189	1/1:0,13:13:39:394,39,0	1/1:0,6:6:18:184,18,0	0/0:2,0:2:6:0,6,63	0/0:1,0:1:3:0,3,30	0/0:3,0:3:9:0,9,87	0/0:5,0:5:15:0,15,155	1/1:0,7:7:21:212,21,0	1/1:0,11:11:33:332,33,0	1/1:0,9:9:21:228,21,0	0/0:2,0:2:6:0,6,70	0/0:2,0:2:6:0,6,65	1/1:0,9:9:24:258,24,0	0/0:7,0:7:15:0,15,189	./.:.:.:.:.	0/0:1,0:1:3:0,3,34	1/1:0,7:7:21:221,21,0	0/0:7,0:7:18:0,18,199	0/0:6,0:6:18:0,18,178	./.:.:.:.:.	1/1:0,3:3:9:92,9,0	0/0:4,0:4:12:0,12,121	1/1:0,12:12:36:363,36,0	1/1:0,3:3:9:104,9,0	1/1:0,4:4:12:119,12,0	1/1:0,6:6:18:180,18,0	1/1:0,8:8:24:243,24,0	1/1:0,7:7:21:211,21,0	1/1:0,19:19:57:581,57,0	1/1:0,7:7:21:221,21,0	1/1:0,7:7:21:214,21,0	1/1:0,13:13:39:401,39,0	1/1:0,5:5:15:160,15,0	1/1:0,6:6:18:180,18,0	1/1:0,13:13:39:405,39,0	1/1:0,10:10:30:314,30,0	0/1:1,5:6:13:129,0,13	0/0:4,0:4:9:0,9,110	0/0:6,0:6:15:0,15,176	0/0:4,0:4:12:0,12,125	0/0:3,0:3:9:0,9,95	0/0:5,0:5:15:0,15,154	0/1:1,1:2:16:16,0,24	0/0:6,0:6:18:0,18,183	0/0:5,0:5:12:0,12,121	0/1:1,1:2:16:16,0,26	0/0:5,0:5:12:0,12,138	1/1:0,21:21:63:629,63,0	1/1:0,8:8:21:224,21,0	1/1:0,4:4:12:120,12,0	1/1:0,2:2:6:63,6,0	0/0:4,0:4:9:0,9,107	1/1:0,1:1:3:28,3,0	0/0:8,0:8:24:0,24,249	1/1:0,9:9:24:250,24,0	1/1:0,17:17:51:520,51,0	0/0:4,0:4:12:0,12,127	0/0:3,0:3:9:0,9,89	0/0:5,0:5:15:0,15,156	0/0:2,0:2:6:0,6,63	1/1:0,10:10:30:312,30,0	1/1:0,11:11:30:318,30,0	1/1:0,7:7:21:208,21,0	./.:.:.:.:.	1/1:0,2:2:3:45,3,0	0/0:2,0:2:3:0,3,45	1/1:0,4:4:9:106,9,0	0/0:4,0:4:6:0,6,89	0/0:2,0:2:3:0,3,45	0/0:8,0:8:12:0,12,150	0/0:18,0:18:54:0,54,610
chr0	158315461	.	A	G	8423.52	.	AC=94;AF=0.416;AN=226;BaseQRankSum=-4.214;DP=671;Dels=0.00;FS=7.281;HaplotypeScore=0.0556;InbreedingCoeff=0.6891;MLEAC=93;MLEAF=0.412;MQ=48.98;MQ0=0;MQRankSum=-1.461;QD=26.66;ReadPosRankSum=1.018	GT:AD:DP:GQ:PL	0/0:45,0:45:99:0,117,1250	0/0:13,0:13:33:0,33,347	0/0:10,0:10:27:0,27,295	1/1:0,35:35:99:1026,99,0	0/0:6,0:6:18:0,18,186	0/0:9,0:9:27:0,27,269	0/0:15,0:15:42:0,42,432	0/0:3,0:3:9:0,9,89	./.:.:.:.:.	1/1:0,14:14:42:439,42,0	0/0:1,0:1:3:0,3,32	1/1:0,13:13:36:382,36,0	1/1:0,23:23:66:669,66,0	./.:.:.:.:.	0/0:7,0:7:18:0,18,192	0/0:12,0:12:33:0,33,358	1/1:0,25:25:72:746,72,0	0/0:6,0:6:9:0,9,100	0/0:3,0:3:9:0,9,97	0/0:5,0:5:15:0,15,145	0/0:6,0:6:18:0,18,191	0/0:10,0:10:30:0,30,308	0/0:11,0:11:30:0,30,311	0/0:4,0:4:12:0,12,126	0/0:1,0:1:3:0,3,33	0/0:3,0:3:6:0,6,63	0/0:1,0:1:3:0,3,33	1/1:0,2:2:6:65,6,0	1/1:0,2:2:6:61,6,0	1/1:0,16:16:45:469,45,0	1/1:0,3:3:6:63,6,0	./.:.:.:.:.	1/1:0,20:20:54:540,54,0	0/0:2,0:2:6:0,6,60	0/0:7,0:7:18:0,18,188	0/0:5,0:5:12:0,12,122	0/0:8,0:8:24:0,24,255	0/0:5,0:5:15:0,15,158	1/1:0,7:7:12:118,12,0	0/0:3,0:3:9:0,9,91	0/0:1,0:1:3:0,3,33	0/0:10,0:10:27:0,27,278	0/0:14,0:14:36:0,36,396	0/0:8,0:8:18:0,18,186	1/1:0,11:11:30:324,30,0	1/1:0,12:12:33:352,33,0	0/0:3,0:3:6:0,6,65	1/1:0,3:3:9:94,9,0	0/1:1,1:2:25:25,0,25	1/1:0,1:1:3:34,3,0	./.:.:.:.:.	0/0:2,0:2:6:0,6,62	0/1:1,2:3:22:51,0,22	0/0:3,0:3:9:0,9,86	1/1:0,10:10:24:251,24,0	./.:.:.:.:.	0/0:1,0:1:3:0,3,30	0/0:3,0:3:9:0,9,92	0/0:1,0:1:3:0,3,32	1/1:0,7:7:21:201,21,0	1/1:0,6:6:18:195,18,0	1/1:0,10:10:27:297,27,0	1/1:0,6:6:18:185,18,0	1/1:0,5:5:15:153,15,0	0/0:3,0:3:9:0,9,98	0/0:4,0:4:9:0,9,94	./.:.:.:.:.	./.:.:.:.:.	1/1:0,2:2:6:59,6,0	./.:.:.:.:.	./.:.:.:.:.	0/0:2,0:2:6:0,6,62	0/0:3,0:3:9:0,9,95	0/1:1,3:4:20:77,0,20	1/1:0,3:3:9:92,9,0	1/1:0,1:1:3:32,3,0	0/0:3,0:3:9:0,9,89	0/0:2,0:2:6:0,6,65	1/1:0,1:1:3:30,3,0	0/0:7,0:7:18:0,18,184	./.:.:.:.:.	0/0:1,0:1:3:0,3,30	./.:.:.:.:.	0/0:2,0:2:6:0,6,64	0/0:2,0:2:6:0,6,64	0/0:9,0:9:24:0,24,250	1/1:0,3:3:9:91,9,0	0/0:4,0:4:12:0,12,124	1/1:0,3:3:9:95,9,0	./.:.:.:.:.	./.:.:.:.:.	1/1:0,3:3:6:77,6,0	./.:.:.:.:.	./.:.:.:.:.	1/1:0,3:3:9:100,9,0	1/1:0,3:3:9:94,9,0	1/1:0,1:1:3:31,3,0	1/1:0,1:1:3:28,3,0	1/1:0,2:2:6:60,6,0	1/1:0,4:4:12:124,12,0	1/1:0,3:3:9:96,9,0	1/1:0,2:2:6:58,6,0	0/1:1,4:5:17:114,0,17	./.:.:.:.:.	./.:.:.:.:.	0/0:4,0:4:12:0,12,124	0/0:5,0:5:15:0,15,162	0/0:4,0:4:9:0,9,97	0/0:2,0:2:3:0,3,33	0/0:4,0:4:12:0,12,124	0/0:6,0:6:15:0,15,160	0/0:2,0:2:3:0,3,33	./.:.:.:.:.	1/1:0,9:9:27:275,27,0	1/1:0,1:1:3:32,3,0	./.:.:.:.:.	./.:.:.:.:.	./.:.:.:.:.	./.:.:.:.:.	0/0:3,0:3:9:0,9,99	1/1:0,5:5:15:150,15,0	1/1:0,4:4:12:123,12,0	0/0:2,0:2:6:0,6,63	0/0:3,0:3:9:0,9,89	0/0:3,0:3:9:0,9,92	0/0:4,0:4:12:0,12,125	1/1:0,7:7:12:141,12,0	1/1:0,3:3:9:85,9,0	1/1:0,3:3:6:77,6,0	1/1:0,2:2:3:45,3,0	./.:.:.:.:.	0/0:2,0:2:6:0,6,64	1/1:0,2:2:3:45,3,0	0/0:1,0:1:3:0,3,32	./.:.:.:.:.	0/0:3,0:3:6:0,6,76	0/0:14,0:14:42:0,42,451
chr0	158315654	.	C	T	12946.9	.	AC=126;AF=0.500;AN=252;BaseQRankSum=-8.444;DP=834;Dels=0.00;FS=15.009;HaplotypeScore=0.0307;InbreedingCoeff=0.7092;MLEAC=120;MLEAF=0.476;MQ=50.41;MQ0=3;MQRankSum=-0.668;QD=26.10;ReadPosRankSum=0.794	GT:AD:DP:GQ:PL	0/0:28,0:28:63:0,63,696	0/0:17,0:17:48:0,48,510	0/0:11,0:11:30:0,30,332	1/1:0,51:51:99:1510,147,0	0/0:12,0:12:27:0,27,333	0/0:11,0:11:33:0,33,344	0/0:8,0:8:24:0,24,254	0/0:1,0:1:3:0,3,33	1/1:0,4:4:12:128,12,0	1/1:0,10:10:30:317,30,0	0/0:1,0:1:3:0,3,32	1/1:0,19:19:51:527,51,0	1/1:0,24:24:63:649,63,0	1/1:0,2:2:6:58,6,0	0/0:10,0:10:30:0,30,313	0/0:14,0:14:33:0,33,393	1/1:0,27:27:78:806,78,0	0/1:3,1:4:23:23,0,26	0/0:8,0:8:21:0,21,215	0/0:4,0:4:9:0,9,103	0/0:1,0:1:3:0,3,32	0/0:9,0:9:27:0,27,288	0/0:7,0:7:21:0,21,220	0/0:9,0:9:24:0,24,271	0/0:1,0:1:3:0,3,33	0/0:7,0:7:21:0,21,220	0/0:5,0:5:15:0,15,160	1/1:0,5:6:12:124,12,0	1/1:0,4:4:12:124,12,0	1/1:0,22:22:57:587,57,0	1/1:0,7:7:18:192,18,0	1/1:0,8:8:24:254,24,0	1/1:0,25:25:66:708,66,0	1/1:1,1:2:3:30,3,0	0/0:7,0:7:21:0,21,220	0/0:7,0:7:12:0,12,137	0/0:13,0:13:39:0,39,413	0/0:8,0:8:24:0,24,258	1/1:0,6:6:18:187,18,0	0/0:1,0:1:3:0,3,32	1/1:0,3:3:6:61,6,0	0/0:8,0:8:24:0,24,250	0/0:9,0:10:24:0,24,264	0/0:12,0:12:33:0,33,353	1/1:0,16:16:42:454,42,0	1/1:0,9:9:27:277,27,0	0/0:2,0:2:6:0,6,65	1/1:0,13:13:33:351,33,0	./.:.:.:.:.	1/1:0,7:7:21:215,21,0	1/1:0,1:1:3:30,3,0	0/0:1,0:1:3:0,3,31	0/1:1,1:2:26:26,0,27	0/0:3,0:3:9:0,9,97	1/1:0,14:14:39:400,39,0	1/1:0,9:9:27:285,27,0	0/0:1,0:1:3:0,3,33	0/0:3,0:3:9:0,9,91	./.:.:.:.:.	1/1:0,6:6:18:178,18,0	1/1:0,6:6:18:178,18,0	1/1:0,5:5:15:154,15,0	1/1:0,8:8:24:250,24,0	1/1:0,10:10:30:307,30,0	0/0:5,0:5:15:0,15,158	0/0:5,0:5:15:0,15,160	./.:.:.:.:.	1/1:0,4:4:9:90,9,0	1/1:0,6:6:12:151,12,0	0/0:3,0:3:9:0,9,96	0/0:3,0:3:3:0,3,30	./.:.:.:.:.	0/0:3,0:3:9:0,9,97	0/1:3,4:7:42:107,0,42	1/1:0,6:6:15:162,15,0	1/1:0,3:3:9:87,9,0	0/0:3,0:3:9:0,9,97	0/0:1,0:1:3:0,3,33	1/1:0,2:2:6:64,6,0	0/0:4,0:4:9:0,9,97	0/0:3,0:3:9:0,9,92	0/0:3,0:3:6:0,6,77	0/1:1,3:4:20:87,0,20	0/0:2,0:2:6:0,6,60	0/0:1,0:1:3:0,3,32	0/0:9,0:9:21:0,21,223	1/1:0,2:2:6:64,6,0	0/0:4,0:4:12:0,12,120	1/1:0,8:8:24:241,24,0	0/1:2,6:8:41:167,0,41	1/1:0,2:2:6:64,6,0	1/1:0,4:4:12:126,12,0	1/1:0,5:5:12:116,12,0	1/1:0,3:3:9:96,9,0	1/1:0,4:4:12:127,12,0	1/1:0,9:9:24:252,24,0	1/1:0,16:16:42:440,42,0	1/1:0,3:3:9:86,9,0	1/1:0,2:2:6:62,6,0	1/1:0,3:3:9:78,9,0	1/1:0,15:15:45:473,45,0	1/1:0,7:7:18:196,18,0	0/1:2,4:6:48:77,0,48	./.:.:.:.:.	./.:.:.:.:.	0/0:5,0:5:15:0,15,161	0/0:2,0:2:6:0,6,63	0/0:4,0:4:9:0,9,111	1/1:0,2:2:6:60,6,0	./.:.:.:.:.	0/0:3,0:3:9:0,9,84	1/1:0,2:2:6:62,6,0	0/0:3,0:3:9:0,9,94	1/1:0,4:4:12:114,12,0	1/1:0,3:3:9:96,9,0	1/1:0,1:1:3:32,3,0	1/1:0,2:2:6:63,6,0	0/0:4,0:4:12:0,12,125	1/1:0,2:2:6:61,6,0	0/0:2,0:2:6:0,6,65	1/1:0,5:5:15:157,15,0	1/1:0,7:7:21:222,21,0	0/0:4,0:4:12:0,12,122	0/0:2,0:2:6:0,6,63	0/0:3,0:3:9:0,9,97	0/0:4,0:4:12:0,12,126	1/1:0,2:2:6:61,6,0	1/1:0,2:2:6:60,6,0	1/1:0,1:1:3:31,3,0	./.:.:.:.:.	./.:.:.:.:.	0/0:1,0:1:3:0,3,32	1/1:0,4:4:6:63,6,0	0/0:1,0:1:3:0,3,30	./.:.:.:.:.	./.:.:.:.:.	0/0:10,0:10:27:0,27,301
chr0	158315768	.	C	G	8478.09	.	AC=69;AF=0.265;AN=260;BaseQRankSum=2.342;DP=924;Dels=0.00;FS=1.494;HaplotypeScore=0.0635;InbreedingCoeff=0.7051;MLEAC=71;MLEAF=0.273;MQ=54.26;MQ0=4;MQRankSum=-1.813;QD=27.26;ReadPosRankSum=-0.457	GT:AD:DP:GQ:PL	0/0:35,0:35:96:0,96,1071	0/0:10,0:10:30:0,30,315	0/0:10,0:10:27:0,27,294	0/0:58,0:58:99:0,171,1781	0/0:5,0:5:15:0,15,159	0/0:10,0:10:27:0,27,290	0/0:13,0:13:33:0,33,368	0/0:5,0:5:12:0,12,132	0/0:4,0:4:12:0,12,124	0/0:8,0:8:24:0,24,250	./.:.:.:.:.	0/0:20,0:20:60:0,60,618	1/1:1,23:24:66:699,66,0	1/1:0,5:5:15:163,15,0	0/0:10,0:10:30:0,30,312	0/0:11,0:11:24:0,24,255	1/1:0,25:25:69:710,69,0	0/1:1,1:2:27:28,0,27	0/0:6,0:6:15:0,15,168	0/0:2,0:2:6:0,6,65	0/0:5,0:5:15:0,15,157	0/0:13,0:13:30:0,30,344	0/0:9,0:9:24:0,24,254	0/0:5,0:5:15:0,15,157	0/0:4,0:4:9:0,9,92	0/0:10,0:10:30:0,30,310	0/0:7,0:7:21:0,21,217	1/1:0,10:10:30:329,30,0	1/1:0,7:7:21:226,21,0	1/1:0,24:24:54:602,54,0	1/1:0,14:14:39:427,39,0	1/1:0,6:6:18:195,18,0	1/1:0,23:23:69:722,69,0	0/1:2,2:4:54:54,0,55	0/0:15,0:15:42:0,42,458	0/0:4,0:4:12:0,12,131	0/0:16,0:16:48:0,48,498	0/0:10,0:10:27:0,27,296	0/0:2,0:2:6:0,6,64	0/0:1,0:1:3:0,3,33	1/1:0,2:2:6:66,6,0	0/0:9,0:9:27:0,27,275	0/0:11,0:11:33:0,33,348	0/0:7,0:7:21:0,21,222	0/0:27,0:28:78:0,78,818	0/0:12,0:12:36:0,36,381	0/0:8,0:8:18:0,18,216	0/0:7,0:7:21:0,21,219	1/1:0,2:2:3:45,3,0	0/0:4,0:4:9:0,9,107	0/0:1,0:1:3:0,3,31	0/0:1,0:1:3:0,3,31	0/0:5,0:5:15:0,15,160	./.:.:.:.:.	0/0:14,0:14:39:0,39,425	1/1:0,7:7:21:226,21,0	0/0:5,0:5:15:0,15,157	0/0:1,0:1:3:0,3,32	0/0:1,0:1:3:0,3,29	0/0:8,0:8:24:0,24,249	1/1:0,7:7:21:220,21,0	1/1:0,4:4:12:127,12,0	1/1:0,16:16:39:416,39,0	1/1:0,3:3:9:94,9,0	0/0:1,0:1:3:0,3,31	0/0:2,0:2:6:0,6,62	0/0:1,0:1:3:0,3,31	0/0:7,0:7:18:0,18,199	./.:.:.:.:.	0/0:5,0:5:9:0,9,98	0/0:1,0:1:3:0,3,31	0/0:1,0:1:3:0,3,32	0/0:1,0:1:3:0,3,31	0/0:4,0:4:12:0,12,126	0/0:4,0:4:12:0,12,122	0/0:3,0:3:9:0,9,96	0/0:4,0:4:12:0,12,110	0/0:4,0:4:9:0,9,86	0/0:3,0:3:9:0,9,90	0/0:2,0:2:6:0,6,61	./.:.:.:.:.	0/0:1,0:1:3:0,3,33	0/0:6,0:6:15:0,15,159	0/0:4,0:4:12:0,12,122	0/0:3,0:3:9:0,9,93	0/0:5,0:5:15:0,15,163	1/1:0,5:5:12:140,12,0	0/0:4,0:4:9:0,9,93	1/1:0,5:5:12:127,12,0	0/1:3,7:10:66:190,0,66	1/1:0,2:2:6:64,6,0	./.:.:.:.:.	1/1:0,6:6:18:193,18,0	1/1:0,1:1:3:32,3,0	1/1:0,5:5:15:160,15,0	1/1:0,8:8:18:190,18,0	1/1:0,15:15:45:470,45,0	1/1:0,6:6:18:184,18,0	1/1:0,3:3:6:74,6,0	1/1:0,4:4:12:124,12,0	1/1:0,26:26:78:831,78,0	1/1:0,7:7:21:223,21,0	1/1:0,4:4:12:125,12,0	0/0:1,0:1:3:0,3,31	0/0:5,0:5:12:0,12,126	0/0:1,0:1:3:0,3,32	0/0:8,0:8:21:0,21,225	0/0:4,0:4:12:0,12,115	0/0:1,0:1:3:0,3,32	0/0:5,0:5:15:0,15,155	0/0:4,0:4:9:0,9,109	0/0:1,0:1:3:0,3,32	0/0:3,0:3:6:0,6,73	1/1:0,12:12:36:365,36,0	0/0:3,0:3:9:0,9,95	1/1:0,5:5:12:143,12,0	1/1:0,2:2:6:65,6,0	0/0:4,0:4:9:0,9,107	0/0:5,0:5:15:0,15,155	0/0:4,0:4:9:0,9,111	0/0:6,0:6:18:0,18,190	0/0:14,0:14:39:0,39,418	0/0:2,0:2:6:0,6,60	0/0:2,0:2:6:0,6,63	0/0:2,0:2:6:0,6,60	0/0:4,0:4:9:0,9,93	0/0:3,0:3:9:0,9,95	0/0:7,0:7:21:0,21,222	0/0:2,0:2:6:0,6,63	0/0:2,0:2:3:0,3,45	0/0:2,0:2:3:0,3,45	0/0:2,0:2:3:0,3,45	0/0:2,0:2:3:0,3,45	0/0:1,0:1:3:0,3,31	./.:.:.:.:.	./.:.:.:.:.	0/0:16,0:16:48:0,48,536
chr0	158316046	.	G	A	24743.5	.	AC=123;AF=0.459;AN=268;BaseQRankSum=4.096;DP=1406;Dels=0.00;FS=0.000;HaplotypeScore=0.0669;InbreedingCoeff=0.7118;MLEAC=129;MLEAF=0.481;MQ=58.69;MQ0=0;MQRankSum=0.258;QD=28.05;ReadPosRankSum=0.536	GT:AD:DP:GQ:PL	0/0:49,0:49:99:0,147,1499	0/0:18,0:18:48:0,48,520	0/0:18,0:18:51:0,51,534	1/1:0,72:72:99:2169,216,0	0/0:19,0:19:57:0,57,570	0/0:6,0:6:18:0,18,181	0/0:15,0:15:45:0,45,458	0/0:1,0:1:3:0,3,31	1/1:0,2:2:6:67,6,0	1/1:0,21:21:57:610,57,0	./.:.:.:.:.	1/1:0,19:19:54:574,54,0	1/1:0,41:41:99:1254,123,0	0/1:1,3:4:19:79,0,19	0/0:12,0:12:36:0,36,371	0/0:22,0:22:63:0,63,632	1/1:0,42:42:99:1212,114,0	0/1:3,1:4:20:20,0,85	0/0:5,0:5:15:0,15,150	0/0:6,0:6:18:0,18,181	0/0:4,0:4:12:0,12,126	0/0:16,0:16:42:0,42,450	0/0:15,0:15:42:0,42,436	0/0:18,0:18:54:0,54,548	0/0:5,0:5:15:0,15,162	0/0:15,0:15:42:0,42,432	0/0:8,0:8:24:0,24,244	0/1:1,7:8:8:203,0,8	0/1:1,6:7:11:177,0,11	1/1:0,37:37:99:1095,105,0	1/1:1,24:25:41:718,41,0	1/1:0,13:13:39:415,39,0	1/1:0,60:60:99:1738,162,0	0/1:4,2:6:44:44,0,109	0/0:20,0:20:60:0,60,601	0/0:3,0:3:9:0,9,95	0/0:23,0:23:63:0,63,654	0/0:9,0:9:27:0,27,267	1/1:0,12:12:27:302,27,0	0/0:2,0:2:6:0,6,61	1/1:0,5:5:15:160,15,0	0/0:14,0:14:39:0,39,413	0/0:17,0:17:48:0,48,494	0/0:18,0:18:51:0,51,527	1/1:0,28:28:84:867,84,0	1/1:0,26:26:75:776,75,0	0/0:4,0:4:12:0,12,129	1/1:0,12:12:33:357,33,0	1/1:0,3:3:9:92,9,0	1/1:0,15:15:42:447,42,0	./.:.:.:.:.	0/0:2,0:2:6:0,6,59	0/1:2,3:5:46:78,0,46	0/0:1,0:1:3:0,3,30	1/1:0,16:16:48:493,48,0	1/1:0,15:15:42:450,42,0	0/0:4,0:4:12:0,12,128	0/0:5,0:5:15:0,15,152	0/0:2,0:2:6:0,6,59	1/1:0,21:21:63:621,63,0	1/1:0,8:8:24:251,24,0	1/1:0,5:5:15:141,15,0	1/1:0,22:22:66:660,66,0	1/1:0,12:12:33:354,33,0	0/0:6,0:6:18:0,18,186	0/0:3,0:3:9:0,9,90	0/0:6,0:6:18:0,18,182	1/1:0,10:10:27:298,27,0	1/1:0,8:8:24:246,24,0	0/0:1,0:1:3:0,3,29	0/0:2,0:2:6:0,6,59	0/0:2,0:2:6:0,6,61	0/0:1,0:1:3:0,3,30	0/1:2,4:6:40:109,0,40	1/1:0,13:13:36:383,36,0	1/1:0,3:3:9:91,9,0	0/0:4,0:4:12:0,12,122	0/0:5,0:5:15:0,15,148	1/1:0,4:4:12:118,12,0	0/0:5,0:5:15:0,15,149	0/0:2,0:2:6:0,6,59	0/0:4,0:4:12:0,12,118	1/1:0,4:4:12:129,12,0	0/0:3,0:3:9:0,9,96	0/0:7,0:7:18:0,18,186	0/0:3,0:3:9:0,9,95	1/1:0,6:6:18:184,18,0	0/0:9,1:10:1:0,1,247	1/1:0,17:17:48:497,48,0	0/1:3,16:19:37:448,0,37	1/1:0,3:3:6:76,6,0	1/1:0,4:4:12:122,12,0	1/1:0,11:11:33:328,33,0	1/1:0,9:9:27:273,27,0	1/1:0,6:6:18:186,18,0	1/1:0,8:8:24:248,24,0	1/1:0,17:17:51:535,51,0	1/1:0,5:5:15:153,15,0	1/1:0,6:6:18:183,18,0	1/1:0,9:9:27:275,27,0	1/1:0,28:28:84:868,84,0	1/1:0,3:3:9:94,9,0	0/1:2,10:12:25:267,0,25	0/0:4,0:4:12:0,12,118	0/0:1,0:1:3:0,3,31	0/0:5,0:5:12:0,12,134	0/0:7,0:7:21:0,21,218	0/0:6,0:6:18:0,18,178	0/1:3,3:6:76:76,0,77	0/0:1,0:1:3:0,3,30	0/0:6,0:6:18:0,18,176	0/1:3,3:6:78:78,0,78	0/0:5,0:5:15:0,15,154	1/1:0,13:13:39:392,39,0	1/1:0,3:3:9:92,9,0	1/1:0,5:5:15:150,15,0	1/1:0,2:2:6:61,6,0	0/0:4,0:4:12:0,12,117	1/1:0,10:10:27:294,27,0	0/0:2,0:2:6:0,6,60	1/1:0,13:13:39:394,39,0	1/1:0,16:16:48:489,48,0	0/0:6,0:6:18:0,18,184	0/0:3,0:3:9:0,9,95	0/0:5,0:5:12:0,12,133	0/0:2,0:2:6:0,6,61	1/1:0,9:9:24:243,24,0	1/1:0,9:9:27:281,27,0	1/1:0,9:9:27:274,27,0	1/1:0,2:2:3:45,3,0	./.:.:.:.:.	0/0:2,0:2:6:0,6,63	1/1:0,2:2:3:45,3,0	0/0:2,0:2:6:0,6,61	0/0:2,0:2:3:0,3,45	0/0:3,0:3:6:0,6,75	0/0:18,0:18:51:0,51,556
chr0	158318131	.	C	T	8630.25	.	AC=114;AF=0.445;AN=256;BaseQRankSum=-6.810;DP=691;Dels=0.00;FS=2.272;HaplotypeScore=0.1591;InbreedingCoeff=0.6675;MLEAC=117;MLEAF=0.457;MQ=59.64;MQ0=0;MQRankSum=1.164;QD=26.72;ReadPosRankSum=-5.352	GT:AD:DP:GQ:PL	0/0:37,0:37:99:0,111,1206	0/0:17,0:17:51:0,51,548	0/0:9,0:9:24:0,24,266	1/1:0,20:20:57:598,57,0	0/0:14,0:14:39:0,39,425	0/0:7,0:7:18:0,18,206	0/0:13,0:13:39:0,39,418	0/0:3,0:3:9:0,9,97	1/1:0,2:2:6:61,6,0	1/1:0,9:9:27:273,27,0	0/0:1,0:1:3:0,3,32	1/1:0,20:20:60:618,60,0	1/1:0,9:9:27:271,27,0	1/1:0,1:1:3:33,3,0	0/0:11,0:11:33:0,33,347	0/0:6,0:6:18:0,18,194	1/1:0,15:15:45:452,45,0	0/0:2,0:2:6:0,6,66	0/0:5,0:5:15:0,15,157	0/0:3,0:3:9:0,9,94	0/0:1,0:1:3:0,3,32	0/0:10,0:10:30:0,30,310	0/0:15,0:15:39:0,39,440	0/0:13,0:13:39:0,39,410	0/0:1,0:1:3:0,3,32	0/0:8,0:8:24:0,24,250	0/0:11,0:11:33:0,33,347	1/1:0,2:2:6:66,6,0	./.:.:.:.:.	1/1:0,11:11:33:324,33,0	1/1:0,3:3:9:97,9,0	1/1:0,4:4:12:132,12,0	1/1:0,15:15:36:387,36,0	0/0:1,0:1:3:0,3,35	0/0:9,0:9:27:0,27,290	0/0:2,0:2:6:0,6,65	0/0:11,0:11:33:0,33,347	0/0:7,0:7:21:0,21,221	1/1:0,13:13:39:413,39,0	0/0:1,0:1:3:0,3,32	1/1:0,1:1:3:32,3,0	0/0:6,0:6:18:0,18,183	0/0:15,0:15:42:0,42,447	0/0:12,0:12:36:0,36,373	1/1:0,10:10:30:292,30,0	1/1:0,10:11:27:274,27,0	0/0:4,0:4:12:0,12,126	1/1:0,5:5:15:162,15,0	./.:.:.:.:.	1/1:0,1:1:3:31,3,0	1/1:0,6:6:18:184,18,0	0/0:2,0:2:6:0,6,63	0/1:2,6:8:41:160,0,41	0/0:1,0:1:3:0,3,31	1/1:0,1:1:3:31,3,0	./.:.:.:.:.	0/0:1,0:1:3:0,3,32	0/0:2,0:2:6:0,6,64	0/0:3,0:3:9:0,9,95	1/1:0,7:7:21:217,21,0	1/1:0,4:4:12:121,12,0	1/1:0,1:1:3:30,3,0	1/1:0,5:5:12:138,12,0	1/1:0,7:7:21:217,21,0	0/0:3,0:3:9:0,9,96	0/0:2,0:2:6:0,6,65	0/0:2,0:2:6:0,6,65	1/1:0,7:7:21:215,21,0	1/1:0,3:3:9:93,9,0	./.:.:.:.:.	0/0:2,0:2:6:0,6,63	0/0:1,0:1:3:0,3,32	0/0:1,0:1:3:0,3,33	0/1:2,1:3:21:21,0,54	./.:.:.:.:.	1/1:0,6:6:18:181,18,0	0/0:4,0:4:12:0,12,123	0/0:2,0:2:6:0,6,63	1/1:0,2:2:6:59,6,0	0/0:3,0:3:9:0,9,96	0/0:3,0:3:9:0,9,93	0/0:2,0:2:6:0,6,63	0/1:1,4:5:20:107,0,20	0/0:1,0:1:3:0,3,32	0/0:2,0:2:6:0,6,61	0/0:1,0:1:3:0,3,32	1/1:0,4:4:12:121,12,0	0/0:2,0:2:6:0,6,67	1/1:0,5:5:15:154,15,0	0/1:3,2:5:52:52,0,85	1/1:0,3:3:9:90,9,0	1/1:0,3:3:9:92,9,0	1/1:0,4:4:12:121,12,0	./.:.:.:.:.	1/1:0,2:2:6:61,6,0	1/1:0,3:3:9:91,9,0	1/1:0,5:5:15:157,15,0	1/1:0,4:4:12:126,12,0	1/1:0,3:3:9:90,9,0	./.:.:.:.:.	1/1:0,7:7:21:215,21,0	1/1:0,1:1:3:32,3,0	1/1:0,2:2:6:62,6,0	0/0:4,0:4:12:0,12,124	0/0:2,0:2:6:0,6,65	0/0:3,0:3:9:0,9,95	0/0:5,0:5:15:0,15,158	0/0:4,0:4:12:0,12,124	0/1:1,2:3:23:49,0,23	0/0:4,0:4:12:0,12,124	0/0:3,0:3:9:0,9,99	0/1:1,2:3:23:51,0,23	0/0:3,0:3:9:0,9,94	1/1:0,9:9:24:260,24,0	1/1:0,4:4:12:128,12,0	1/1:0,2:2:6:60,6,0	1/1:0,2:2:6:63,6,0	0/0:4,0:4:12:0,12,124	1/1:0,2:2:6:61,6,0	0/0:3,0:3:9:0,9,95	1/1:0,7:7:21:215,21,0	1/1:0,2:2:6:63,6,0	0/0:2,0:2:6:0,6,64	0/0:1,0:1:3:0,3,33	0/0:2,0:2:6:0,6,62	0/0:3,0:3:9:0,9,95	1/1:0,7:7:18:196,18,0	1/1:0,3:3:9:93,9,0	1/1:0,1:1:3:31,3,0	1/1:0,2:2:3:45,3,0	./.:.:.:.:.	0/0:3,0:3:6:0,6,72	1/1:0,7:8:15:184,15,0	0/0:3,0:3:6:0,6,76	./.:.:.:.:.	0/0:2,0:2:3:0,3,30	0/0:22,0:22:66:0,66,743
chr0	158318163	.	G	A	9519.28	.	AC=122;AF=0.469;AN=260;BaseQRankSum=-0.882;DP=900;Dels=0.00;FS=0.000;HaplotypeScore=0.0792;InbreedingCoeff=0.7157;MLEAC=116;MLEAF=0.446;MQ=59.74;MQ0=0;MQRankSum=2.182;QD=26.97;ReadPosRankSum=3.967	GT:AD:DP:GQ:PL	0/0:48,0:48:99:0,144,1514	0/0:29,0:29:84:0,84,885	0/0:13,0:13:36:0,36,381	1/1:0,30:30:81:872,81,0	0/0:15,0:15:39:0,39,435	0/0:13,0:13:36:0,36,393	0/0:16,0:16:48:0,48,486	0/0:6,0:6:18:0,18,192	1/1:0,3:3:9:99,9,0	1/1:0,11:11:33:341,33,0	0/0:1,0:1:3:0,3,34	1/1:0,20:20:51:559,51,0	1/1:1,11:12:10:312,10,0	1/1:0,1:1:3:31,3,0	0/0:23,0:23:69:0,69,702	0/0:13,0:13:36:0,36,386	1/1:0,22:22:66:694,66,0	0/1:2,1:3:23:23,0,54	0/0:5,0:5:15:0,15,151	0/0:6,0:6:15:0,15,167	0/0:5,0:5:15:0,15,162	0/0:15,0:15:45:0,45,445	0/0:22,0:22:66:0,66,672	0/0:23,0:23:66:0,66,684	0/0:1,0:1:3:0,3,35	0/0:19,1:20:26:0,26,526	0/0:16,0:16:48:0,48,489	1/1:0,1:1:3:31,3,0	./.:.:.:.:.	1/1:0,18:18:51:544,51,0	1/1:0,5:5:15:162,15,0	1/1:0,2:2:6:69,6,0	1/1:0,12:12:30:339,30,0	0/0:3,0:3:9:0,9,94	0/0:21,0:21:57:0,57,623	0/0:4,0:4:12:0,12,127	0/0:16,0:16:48:0,48,503	0/0:6,0:6:18:0,18,185	1/1:0,15:15:42:449,42,0	./.:.:.:.:.	1/1:0,2:2:3:32,3,0	0/0:7,0:7:21:0,21,219	0/0:18,0:18:51:0,51,538	0/0:18,0:18:54:0,54,551	1/1:0,14:14:42:437,42,0	1/1:0,10:10:27:291,27,0	0/0:8,0:8:24:0,24,248	1/1:0,6:6:18:187,18,0	0/0:1,0:1:3:0,3,32	1/1:0,2:2:6:62,6,0	1/1:0,4:4:12:122,12,0	0/0:3,0:3:9:0,9,91	0/1:1,3:4:20:82,0,20	0/0:3,0:3:9:0,9,95	1/1:0,2:2:6:61,6,0	1/1:0,1:1:3:29,3,0	0/0:3,0:3:9:0,9,97	0/0:7,0:7:18:0,18,205	0/0:4,0:4:12:0,12,118	1/1:0,7:7:21:213,21,0	1/1:0,4:4:12:121,12,0	1/1:0,3:3:9:95,9,0	1/1:0,4:4:12:117,12,0	1/1:0,6:6:18:184,18,0	0/0:6,0:6:18:0,18,189	0/0:3,0:3:9:0,9,92	0/0:1,0:1:3:0,3,31	1/1:0,6:6:18:186,18,0	1/1:0,4:4:12:122,12,0	0/0:1,0:1:3:0,3,31	0/0:2,0:2:6:0,6,59	0/0:4,0:4:12:0,12,122	0/0:2,0:2:6:0,6,60	0/1:2,1:3:22:22,0,48	./.:.:.:.:.	1/1:0,4:4:12:127,12,0	0/0:6,0:6:18:0,18,185	0/0:2,0:2:6:0,6,59	1/1:0,3:3:9:95,9,0	0/0:7,0:7:21:0,21,221	0/0:2,0:2:6:0,6,61	0/0:2,0:2:6:0,6,61	1/1:0,4:4:12:129,12,0	0/0:4,0:4:12:0,12,124	0/0:2,0:2:6:0,6,57	0/0:3,0:3:9:0,9,88	1/1:0,3:3:9:94,9,0	./.:.:.:.:.	1/1:0,5:5:12:136,12,0	0/1:4,1:5:17:17,0,106	1/1:0,2:2:6:62,6,0	1/1:0,3:3:9:98,9,0	1/1:0,3:3:9:91,9,0	1/1:0,1:1:3:32,3,0	1/1:0,1:1:3:31,3,0	1/1:0,5:5:15:163,15,0	1/1:0,6:6:18:196,18,0	1/1:0,4:4:12:123,12,0	1/1:0,4:4:12:123,12,0	1/1:0,1:1:3:32,3,0	1/1:0,10:10:30:316,30,0	1/1:0,2:2:6:60,6,0	1/1:0,1:1:3:32,3,0	0/0:2,0:2:6:0,6,59	0/0:3,0:3:9:0,9,94	0/0:5,0:5:15:0,15,158	0/0:4,0:4:12:0,12,130	0/0:5,0:5:15:0,15,160	0/1:1,2:3:24:54,0,24	0/0:5,0:5:15:0,15,146	0/0:4,0:4:12:0,12,120	0/1:1,2:3:26:57,0,26	0/0:5,0:5:15:0,15,146	1/1:0,6:6:15:166,15,0	1/1:0,3:3:9:91,9,0	1/1:0,1:1:3:31,3,0	1/1:0,2:2:6:59,6,0	0/0:7,0:7:21:0,21,208	1/1:0,2:2:6:60,6,0	0/0:5,0:5:15:0,15,156	1/1:0,3:3:9:89,9,0	1/1:0,1:1:3:30,3,0	0/0:4,0:4:12:0,12,125	./.:.:.:.:.	0/0:4,0:4:12:0,12,121	0/0:5,0:5:15:0,15,151	1/1:0,14:14:36:395,36,0	1/1:0,3:3:9:90,9,0	1/1:0,2:2:6:63,6,0	1/1:0,2:2:3:45,3,0	./.:.:.:.:.	0/0:4,0:4:6:0,6,89	1/1:0,4:4:9:102,9,0	0/0:3,0:3:6:0,6,75	./.:.:.:.:.	0/0:4,0:4:9:0,9,106	0/0:19,0:19:57:0,57,646
chr0	158318222	.	G	T	7063.03	.	AC=112;AF=0.444;AN=252;BaseQRankSum=1.239;DP=756;Dels=0.00;FS=12.559;HaplotypeScore=0.2763;InbreedingCoeff=0.6881;MLEAC=106;MLEAF=0.421;MQ=59.64;MQ0=0;MQRankSum=0.871;QD=26.16;ReadPosRankSum=0.271	GT:AD:DP:GQ:PL	0/0:38,0:38:99:0,114,1175	0/0:20,0:20:54:0,54,568	0/0:9,0:9:27:0,27,275	1/1:0,19:19:57:584,57,0	0/0:13,0:13:33:0,33,350	0/0:12,0:12:36:0,36,359	0/0:11,0:11:33:0,33,330	0/0:5,0:5:15:0,15,151	1/1:0,2:2:6:66,6,0	1/1:0,15:15:45:463,45,0	0/0:3,0:3:9:0,9,92	1/1:0,15:15:39:423,39,0	1/1:0,10:10:30:310,30,0	1/1:0,1:1:3:34,3,0	0/0:22,0:22:66:0,66,681	0/0:15,0:15:36:0,36,402	1/1:0,13:13:39:403,39,0	0/1:1,1:2:26:28,0,26	0/0:6,0:6:18:0,18,184	0/0:7,0:7:18:0,18,194	0/0:6,0:6:18:0,18,191	0/0:6,0:6:18:0,18,179	0/0:19,0:19:57:0,57,551	0/0:20,0:20:60:0,60,615	0/0:1,0:1:3:0,3,32	0/0:15,0:16:39:0,39,430	0/0:13,0:13:39:0,39,389	1/1:0,1:1:3:31,3,0	1/1:0,1:1:3:34,3,0	1/1:0,13:13:33:360,33,0	1/1:0,8:8:24:253,24,0	1/1:0,3:3:9:96,9,0	1/1:0,4:4:12:121,12,0	0/1:7,1:8:12:12,0,166	0/0:21,0:21:60:0,60,630	0/0:6,0:6:15:0,15,163	0/0:16,0:16:45:0,45,472	0/0:8,0:8:24:0,24,242	1/1:0,15:15:42:440,42,0	0/0:1,0:1:3:0,3,31	1/1:0,6:6:18:190,18,0	0/0:8,0:8:24:0,24,244	0/0:13,1:14:36:0,36,367	0/0:12,0:12:36:0,36,358	1/1:0,8:8:24:241,24,0	1/1:0,7:7:21:208,21,0	0/0:6,0:6:18:0,18,189	0/1:1,1:2:25:30,0,25	0/0:1,0:1:3:0,3,31	1/1:0,1:1:3:31,3,0	1/1:0,2:2:6:60,6,0	0/0:2,0:2:6:0,6,61	./.:.:.:.:.	0/0:3,0:3:9:0,9,92	1/1:0,2:2:6:63,6,0	1/1:0,3:3:9:92,9,0	0/0:4,0:4:12:0,12,118	0/0:4,0:4:12:0,12,124	0/0:3,0:3:9:0,9,93	1/1:0,3:3:9:94,9,0	1/1:0,4:4:12:122,12,0	1/1:0,4:4:12:116,12,0	1/1:0,3:3:9:91,9,0	1/1:0,2:2:6:63,6,0	0/0:6,0:6:18:0,18,184	0/0:3,0:3:9:0,9,90	./.:.:.:.:.	1/1:0,3:3:9:94,9,0	1/1:0,2:2:6:60,6,0	0/0:1,0:1:3:0,3,30	0/0:2,0:2:6:0,6,57	0/0:4,0:4:12:0,12,120	0/0:2,0:2:6:0,6,63	0/0:1,0:1:3:0,3,32	1/1:0,1:1:3:29,3,0	./.:.:.:.:.	0/0:7,0:7:21:0,21,214	./.:.:.:.:.	1/1:0,2:2:6:64,6,0	0/0:6,0:6:18:0,18,186	./.:.:.:.:.	0/0:1,0:1:3:0,3,30	1/1:0,4:4:12:134,12,0	0/0:6,0:6:18:0,18,185	0/0:1,0:1:3:0,3,29	0/0:3,0:3:9:0,9,88	1/1:0,5:5:12:137,12,0	0/0:3,0:3:9:0,9,90	1/1:0,1:1:3:30,3,0	0/0:2,0:2:6:0,6,61	./.:.:.:.:.	1/1:0,4:4:12:119,12,0	1/1:0,2:2:6:60,6,0	1/1:0,1:1:3:31,3,0	1/1:0,1:1:3:32,3,0	1/1:0,3:3:9:89,9,0	1/1:0,5:5:15:162,15,0	1/1:0,4:4:12:119,12,0	1/1:0,3:3:9:96,9,0	1/1:0,1:1:3:32,3,0	1/1:0,4:4:12:126,12,0	1/1:0,3:3:6:63,6,0	0/1:2,2:4:46:49,0,46	0/0:1,0:1:3:0,3,30	0/0:1,0:1:3:0,3,31	0/0:4,0:4:12:0,12,125	0/0:5,0:5:15:0,15,153	0/0:4,0:4:12:0,12,123	0/1:1,3:4:22:81,0,22	0/0:4,0:4:12:0,12,126	0/0:5,0:5:15:0,15,154	0/1:1,3:4:24:84,0,24	0/0:6,0:6:18:0,18,179	1/1:0,5:5:15:150,15,0	1/1:0,3:3:9:98,9,0	./.:.:.:.:.	./.:.:.:.:.	0/0:6,0:6:18:0,18,178	1/1:0,1:1:3:34,3,0	0/0:5,0:5:15:0,15,145	1/1:0,3:3:9:87,9,0	1/1:0,1:1:3:30,3,0	0/0:5,0:5:15:0,15,147	./.:.:.:.:.	0/0:3,0:3:9:0,9,89	0/0:3,0:3:9:0,9,97	1/1:0,10:10:24:276,24,0	1/1:0,2:2:6:62,6,0	1/1:0,4:4:12:120,12,0	./.:.:.:.:.	0/0:1,0:1:3:0,3,26	0/0:4,0:4:6:0,6,89	1/1:0,3:3:6:74,6,0	0/0:4,0:4:9:0,9,108	./.:.:.:.:.	0/0:5,0:5:12:0,12,136	0/0:21,0:21:63:0,63,688
chr0	158318395	.	G	A	10541.7	.	AC=122;AF=0.459;AN=266;BaseQRankSum=-2.466;DP=1000;Dels=0.00;FS=1.612;HaplotypeScore=0.0801;InbreedingCoeff=0.7786;MLEAC=120;MLEAF=0.451;MQ=59.79;MQ0=0;MQRankSum=-0.437;QD=28.34;ReadPosRankSum=0.572	GT:AD:DP:GQ:PL	0/0:62,0:62:99:0,186,2015	0/0:20,0:20:54:0,54,603	0/0:8,0:8:24:0,24,249	1/1:0,39:39:99:1201,114,0	0/0:17,0:17:51:0,51,528	0/0:21,0:21:51:0,51,583	0/0:17,0:17:45:0,45,496	0/0:5,0:5:15:0,15,167	1/1:0,1:1:3:33,3,0	1/1:0,13:13:33:371,33,0	0/0:4,0:4:12:0,12,134	1/1:0,10:10:27:302,27,0	1/1:0,13:13:39:405,39,0	1/1:0,2:2:6:63,6,0	0/0:27,0:27:72:0,72,805	0/0:12,0:12:33:0,33,367	1/1:0,14:14:42:453,42,0	0/0:2,0:2:6:0,6,65	0/0:8,0:8:24:0,24,259	0/0:4,0:4:9:0,9,109	0/0:3,0:3:9:0,9,101	0/0:20,0:20:54:0,54,606	0/0:23,0:23:60:0,60,677	0/0:28,0:28:84:0,84,882	0/0:1,0:1:3:0,3,33	0/0:22,0:22:60:0,60,675	0/0:11,0:11:30:0,30,322	1/1:0,3:3:9:86,9,0	1/1:0,2:2:6:63,6,0	1/1:0,13:13:39:420,39,0	1/1:0,6:6:18:197,18,0	1/1:0,3:3:9:100,9,0	1/1:0,26:26:69:771,69,0	0/0:4,0:4:12:0,12,126	0/0:18,0:18:54:0,54,584	0/0:6,0:6:18:0,18,195	0/0:22,0:22:60:0,60,659	0/0:16,0:16:48:0,48,508	1/1:0,12:12:36:375,36,0	0/0:2,0:2:6:0,6,60	1/1:0,7:7:21:224,21,0	0/0:13,0:13:39:0,39,418	0/0:15,0:15:45:0,45,483	0/0:12,0:12:36:0,36,379	1/1:0,5:5:15:163,15,0	1/1:0,19:19:51:552,51,0	0/0:11,0:11:33:0,33,357	1/1:0,3:3:9:100,9,0	1/1:0,2:2:6:64,6,0	1/1:0,4:4:12:115,12,0	1/1:0,4:4:12:126,12,0	0/0:3,0:3:9:0,9,86	1/1:0,3:3:9:93,9,0	./.:.:.:.:.	1/1:0,3:3:9:94,9,0	1/1:0,4:4:12:123,12,0	0/0:4,0:4:12:0,12,129	0/0:4,0:4:12:0,12,125	./.:.:.:.:.	1/1:0,4:4:12:126,12,0	1/1:0,5:5:15:160,15,0	1/1:0,3:3:9:95,9,0	1/1:0,9:9:27:283,27,0	./.:.:.:.:.	0/0:2,0:2:6:0,6,61	0/0:5,0:5:15:0,15,156	0/0:2,0:2:6:0,6,65	1/1:0,4:4:12:126,12,0	1/1:0,2:2:6:57,6,0	0/0:3,0:3:9:0,9,93	0/0:2,0:2:6:0,6,62	0/0:4,0:4:12:0,12,126	0/0:4,0:4:12:0,12,131	0/1:5,1:6:15:15,0,151	1/1:0,3:3:9:96,9,0	1/1:0,5:5:15:161,15,0	0/0:4,0:4:9:0,9,113	0/0:2,0:2:3:0,3,45	1/1:0,1:1:3:33,3,0	0/0:3,0:3:9:0,9,91	0/0:5,0:6:12:0,12,139	0/0:1,0:1:3:0,3,29	0/1:1,6:7:11:166,0,11	0/0:5,0:5:12:0,12,143	0/0:5,0:5:15:0,15,153	0/0:8,0:8:24:0,24,263	1/1:0,3:3:9:91,9,0	0/0:6,0:6:18:0,18,193	1/1:0,3:3:9:92,9,0	0/0:4,0:4:12:0,12,128	1/1:0,3:3:9:91,9,0	1/1:0,5:5:15:160,15,0	1/1:0,3:3:9:97,9,0	1/1:0,2:2:6:61,6,0	1/1:0,5:5:15:145,15,0	1/1:0,3:3:9:93,9,0	1/1:0,5:5:15:161,15,0	1/1:0,3:3:9:92,9,0	1/1:0,3:3:9:96,9,0	1/1:0,5:5:15:157,15,0	0/1:1,9:10:3:257,0,3	1/1:0,1:1:3:28,3,0	0/1:1,2:3:24:51,0,24	0/0:3,0:3:9:0,9,100	0/0:2,0:2:6:0,6,52	0/0:1,0:1:3:0,3,31	0/0:11,0:11:33:0,33,347	0/0:6,0:6:15:0,15,176	1/1:0,2:2:6:63,6,0	0/0:4,0:4:12:0,12,130	0/0:12,0:12:33:0,33,364	1/1:0,2:2:6:65,6,0	0/0:5,0:5:15:0,15,161	1/1:0,7:7:21:222,21,0	1/1:0,6:6:18:195,18,0	1/1:0,1:1:3:31,3,0	1/1:0,5:5:15:157,15,0	0/0:3,0:3:9:0,9,95	1/1:0,4:4:12:122,12,0	0/0:4,0:4:12:0,12,121	1/1:0,4:4:12:133,12,0	1/1:0,6:6:18:196,18,0	0/0:11,0:11:27:0,27,314	0/0:4,0:4:12:0,12,136	0/0:5,0:5:15:0,15,152	0/0:5,0:5:15:0,15,161	1/1:0,7:7:21:217,21,0	1/1:0,4:4:12:132,12,0	1/1:0,6:6:18:186,18,0	./.:.:.:.:.	0/0:1,0:1:3:0,3,32	0/0:9,0:9:18:0,18,226	1/1:0,1:1:3:32,3,0	0/0:3,0:3:6:0,6,76	0/0:2,0:2:3:0,3,45	0/0:2,0:2:3:0,3,45	0/0:24,0:24:72:0,72,821
chr0	158319009	.	A	C	4945.39	.	AC=102;AF=0.408;AN=250;BaseQRankSum=-7.719;DP=696;Dels=0.00;FS=28.651;HaplotypeScore=0.0735;InbreedingCoeff=0.6309;MLEAC=92;MLEAF=0.368;MQ=57.34;MQ0=0;MQRankSum=0.507;QD=24.36;ReadPosRankSum=-1.305	GT:AD:DP:GQ:PL	0/0:28,0:28:81:0,81,884	0/0:19,1:20:57:0,57,597	0/0:15,0:15:42:0,42,444	1/1:0,26:26:75:758,75,0	0/0:9,0:9:27:0,27,268	0/0:12,0:12:36:0,36,390	0/0:21,0:21:57:0,57,616	0/0:7,0:7:21:0,21,216	1/1:0,1:1:3:30,3,0	1/1:0,8:8:24:240,24,0	0/0:4,0:4:12:0,12,124	1/1:0,4:4:12:122,12,0	1/1:0,5:5:15:151,15,0	0/1:1,3:4:21:79,0,21	0/0:17,0:17:51:0,51,533	0/0:20,0:20:60:0,60,616	1/1:0,4:4:12:113,12,0	0/1:4,1:5:16:16,0,117	0/0:8,0:8:18:0,18,212	0/0:7,0:7:21:0,21,212	0/0:2,0:2:6:0,6,66	0/0:15,0:15:45:0,45,463	0/0:17,0:17:48:0,48,509	0/0:12,0:13:36:0,36,379	0/0:3,0:3:9:0,9,94	0/0:23,0:23:63:0,63,680	0/0:16,0:16:45:0,45,477	1/1:0,4:4:12:123,12,0	1/1:0,3:3:9:91,9,0	1/1:0,7:7:21:207,21,0	1/1:0,3:3:6:60,6,0	1/1:1,1:2:3:22,3,0	1/1:0,12:12:33:340,33,0	0/0:3,0:3:9:0,9,101	0/0:17,0:17:51:0,51,530	0/0:2,0:2:6:0,6,64	0/0:17,0:17:48:0,48,521	0/0:6,0:6:18:0,18,194	1/1:0,8:8:24:244,24,0	0/0:1,0:1:3:0,3,27	1/1:0,2:2:6:63,6,0	0/0:14,0:14:42:0,42,433	0/0:13,0:13:36:0,36,394	0/0:18,0:18:54:0,54,552	1/1:0,11:11:33:333,33,0	1/1:0,15:15:45:453,45,0	0/0:3,0:3:9:0,9,96	1/1:0,1:1:3:31,3,0	0/0:2,0:2:6:0,6,61	1/1:0,4:4:12:120,12,0	./.:.:.:.:.	0/0:1,0:1:3:0,3,32	0/1:1,2:3:23:42,0,23	0/0:3,0:3:9:0,9,94	./.:.:.:.:.	1/1:0,4:4:9:87,9,0	0/0:6,0:6:18:0,18,185	0/0:1,0:1:3:0,3,32	0/0:2,0:2:6:0,6,61	1/1:0,2:2:6:58,6,0	./.:.:.:.:.	1/1:0,1:1:3:32,3,0	1/1:0,3:3:9:92,9,0	1/1:0,2:2:6:59,6,0	0/0:2,0:2:6:0,6,59	0/0:5,0:5:15:0,15,162	0/0:4,0:4:12:0,12,118	1/1:0,2:2:6:59,6,0	1/1:0,1:1:3:29,3,0	./.:.:.:.:.	0/0:2,0:2:6:0,6,61	0/0:3,0:3:9:0,9,90	0/0:4,0:4:12:0,12,128	0/1:4,3:7:66:66,0,103	1/1:0,1:1:3:30,3,0	./.:.:.:.:.	0/0:3,0:3:6:0,6,76	0/0:4,0:4:12:0,12,123	./.:.:.:.:.	0/0:7,0:7:21:0,21,207	./.:.:.:.:.	0/0:1,0:1:3:0,3,30	0/1:1,1:2:25:25,0,25	0/0:5,0:5:15:0,15,153	0/0:3,0:3:9:0,9,93	0/0:3,0:3:9:0,9,97	1/1:0,3:3:9:87,9,0	0/0:5,0:5:15:0,15,152	1/1:0,3:3:9:88,9,0	0/0:1,0:1:3:0,3,32	1/1:0,1:1:3:30,3,0	1/1:0,2:2:6:57,6,0	1/1:0,2:2:6:59,6,0	1/1:0,2:2:6:60,6,0	1/1:0,2:2:6:59,6,0	1/1:0,2:2:6:54,6,0	1/1:0,3:3:9:91,9,0	1/1:0,2:2:6:59,6,0	1/1:0,1:1:3:30,3,0	1/1:0,1:1:3:30,3,0	1/1:0,2:2:6:60,6,0	./.:.:.:.:.	0/1:1,1:2:24:24,0,26	0/0:3,0:3:9:0,9,92	0/0:3,0:3:9:0,9,97	0/0:3,0:3:9:0,9,94	0/0:5,0:5:15:0,15,167	0/0:2,0:2:6:0,6,61	0/0:1,0:1:3:0,3,27	0/0:7,0:7:21:0,21,217	0/0:3,0:3:9:0,9,97	0/0:1,0:1:3:0,3,30	0/0:8,0:8:24:0,24,245	1/1:0,1:1:3:29,3,0	1/1:0,1:1:3:31,3,0	1/1:0,1:1:3:32,3,0	1/1:0,4:4:12:123,12,0	0/0:3,0:3:9:0,9,92	./.:.:.:.:.	0/0:1,0:1:3:0,3,32	1/1:0,1:1:3:30,3,0	1/1:0,2:2:6:62,6,0	0/0:2,0:2:6:0,6,67	0/0:2,0:2:6:0,6,61	0/0:3,0:3:9:0,9,95	0/0:2,0:2:6:0,6,64	1/1:0,5:5:15:154,15,0	1/1:0,1:1:3:32,3,0	./.:.:.:.:.	./.:.:.:.:.	./.:.:.:.:.	0/0:4,0:4:9:0,9,104	1/1:0,2:2:6:60,6,0	0/0:2,0:2:3:0,3,45	0/0:3,0:3:6:0,6,76	0/0:2,0:2:3:0,3,45	0/0:15,0:15:45:0,45,503
chr0	158319823	.	A	G	5787.56	.	AC=103;AF=0.468;AN=220;BaseQRankSum=2.194;DP=513;Dels=0.00;FS=14.514;HaplotypeScore=0.1496;InbreedingCoeff=0.5874;MLEAC=92;MLEAF=0.418;MQ=50.23;MQ0=2;MQRankSum=2.000;QD=21.52;ReadPosRankSum=0.968	GT:AD:DP:GQ:PL	0/0:20,0:20:60:0,60,652	0/0:7,0:7:21:0,21,203	0/0:8,0:8:24:0,24,237	1/1:0,18:18:42:473,42,0	0/0:1,0:1:3:0,3,28	0/0:3,0:3:6:0,6,75	0/0:10,0:10:30:0,30,304	0/0:2,0:2:6:0,6,63	1/1:0,2:2:6:61,6,0	1/1:0,12:12:27:304,27,0	./.:.:.:.:.	1/1:0,3:3:6:62,6,0	1/1:0,9:9:27:264,27,0	1/1:0,1:1:3:32,3,0	0/0:8,0:8:9:0,9,120	0/0:4,0:4:12:0,12,122	1/1:0,17:17:30:366,30,0	0/0:1,0:1:3:0,3,32	0/0:9,0:9:18:0,18,211	0/0:2,0:2:6:0,6,64	0/0:3,0:3:9:0,9,100	0/0:8,0:8:18:0,18,196	0/0:7,0:7:21:0,21,191	0/0:4,0:4:9:0,9,88	0/0:1,0:1:3:0,3,28	0/0:8,0:8:24:0,24,217	0/0:5,0:5:6:0,6,89	1/1:0,2:2:6:63,6,0	1/1:0,1:1:3:32,3,0	1/1:0,5:5:9:120,9,0	./.:.:.:.:.	1/1:0,5:5:15:160,15,0	1/1:0,9:9:15:180,15,0	0/0:1,0:1:3:0,3,31	0/0:8,0:8:18:0,18,214	0/0:4,0:4:12:0,12,128	0/0:6,0:6:6:0,6,63	0/0:5,0:5:12:0,12,134	1/1:0,1:1:3:31,3,0	0/0:2,0:2:6:0,6,66	0/1:1,3:4:10:82,0,10	0/0:6,0:6:18:0,18,188	0/0:5,0:5:3:0,3,45	0/0:5,0:5:15:0,15,158	1/1:0,20:20:48:517,48,0	1/1:0,12:12:21:273,21,0	0/0:9,0:9:24:0,24,249	./.:.:.:.:.	1/1:0,4:4:6:89,6,0	1/1:0,6:6:15:152,15,0	1/1:0,2:3:3:29,3,0	./.:.:.:.:.	./.:.:.:.:.	0/0:3,0:3:9:0,9,96	1/1:0,4:4:9:97,9,0	1/1:0,2:2:6:65,6,0	0/0:2,0:2:6:0,6,55	0/0:4,0:4:9:0,9,109	0/0:1,0:1:3:0,3,32	1/1:0,5:5:15:154,15,0	./.:.:.:.:.	1/1:0,4:4:12:124,12,0	1/1:0,6:6:18:192,18,0	./.:.:.:.:.	0/0:3,0:3:6:0,6,61	0/0:1,0:1:3:0,3,32	0/0:1,0:1:3:0,3,32	1/1:0,1:1:3:23,3,0	1/1:0,5:5:15:154,15,0	./.:.:.:.:.	./.:.:.:.:.	0/0:1,0:1:3:0,3,30	./.:.:.:.:.	0/1:3,3:6:17:85,0,17	1/1:0,1:1:3:28,3,0	./.:.:.:.:.	0/0:1,0:1:3:0,3,27	0/0:5,0:5:15:0,15,159	1/1:0,2:2:6:62,6,0	0/0:4,0:4:12:0,12,121	./.:.:.:.:.	./.:.:.:.:.	0/1:1,2:3:23:54,0,23	0/0:4,0:4:12:0,12,113	0/0:2,0:2:3:0,3,27	0/0:1,0:1:3:0,3,34	1/1:0,3:3:9:94,9,0	0/0:4,0:4:12:0,12,129	1/1:0,5:5:12:138,12,0	0/1:3,5:8:75:130,0,75	1/1:0,1:1:3:31,3,0	1/1:0,4:4:12:124,12,0	1/1:0,4:4:9:89,9,0	1/1:0,1:1:3:31,3,0	1/1:0,5:5:12:123,12,0	./.:.:.:.:.	1/1:0,6:6:18:189,18,0	./.:.:.:.:.	1/1:0,2:2:6:62,6,0	1/1:0,4:4:12:105,12,0	./.:.:.:.:.	1/1:0,2:2:3:31,3,0	0/1:2,5:7:44:132,0,44	./.:.:.:.:.	./.:.:.:.:.	0/0:4,0:4:9:0,9,94	./.:.:.:.:.	0/0:5,0:5:15:0,15,146	0/1:2,2:4:51:51,0,51	0/0:5,0:5:9:0,9,117	0/0:2,0:2:3:0,3,45	0/1:2,2:4:51:51,0,51	0/0:6,0:6:18:0,18,170	1/1:0,4:4:9:84,9,0	1/1:0,3:3:6:76,6,0	1/1:0,5:5:12:119,12,0	1/1:0,2:2:3:31,3,0	./.:.:.:.:.	1/1:0,3:3:6:66,6,0	0/0:1,0:1:3:0,3,32	1/1:0,3:3:6:67,6,0	1/1:0,3:3:9:92,9,0	0/0:4,0:4:9:0,9,96	./.:.:.:.:.	0/0:1,0:1:3:0,3,27	0/0:1,0:1:3:0,3,27	1/1:0,4:4:6:73,6,0	1/1:0,2:2:6:64,6,0	1/1:0,7:7:12:137,12,0	./.:.:.:.:.	./.:.:.:.:.	./.:.:.:.:.	./.:.:.:.:.	0/0:2,0:2:3:0,3,45	./.:.:.:.:.	./.:.:.:.:.	0/0:10,0:10:30:0,30,317
chr0	158320139	.	A	G	7826.27	.	AC=110;AF=0.451;AN=244;BaseQRankSum=0.428;DP=656;Dels=0.00;FS=7.680;HaplotypeScore=0.0368;InbreedingCoeff=0.7059;MLEAC=100;MLEAF=0.410;MQ=57.47;MQ0=2;MQRankSum=-2.583;QD=26.00;ReadPosRankSum=-1.117	GT:AD:DP:GQ:PL	0/0:33,0:33:99:0,99,1009	0/0:10,0:10:30:0,30,310	0/0:5,0:5:12:0,12,136	1/1:0,20:20:60:599,60,0	0/0:8,0:8:24:0,24,237	0/0:7,0:7:18:0,18,198	0/0:11,0:11:33:0,33,332	0/0:2,0:3:6:0,6,59	1/1:0,1:1:3:33,3,0	1/1:0,7:7:21:209,21,0	0/0:1,0:1:3:0,3,32	1/1:0,13:13:39:390,39,0	1/1:0,11:11:33:323,33,0	1/1:0,2:2:6:71,6,0	0/0:11,0:11:33:0,33,333	0/0:10,0:10:30:0,30,298	1/1:0,14:14:42:431,42,0	0/1:1,1:2:26:26,0,26	0/0:3,0:3:6:0,6,74	0/0:5,0:5:15:0,15,153	0/0:2,0:2:6:0,6,62	0/0:12,0:12:33:0,33,345	0/0:16,0:16:42:0,42,454	0/0:6,0:6:18:0,18,188	./.:.:.:.:.	0/0:10,0:10:27:0,27,272	0/0:14,0:14:39:0,39,412	1/1:0,6:6:18:199,18,0	1/1:0,1:1:3:32,3,0	1/1:0,13:13:36:387,36,0	1/1:0,8:8:24:253,24,0	1/1:0,2:2:6:62,6,0	1/1:0,14:14:39:409,39,0	0/0:4,0:4:12:0,12,132	0/0:11,0:11:33:0,33,330	0/0:2,0:2:6:0,6,54	0/0:9,0:9:24:0,24,259	0/0:7,0:7:21:0,21,211	1/1:0,7:7:15:170,15,0	0/0:6,0:6:18:0,18,181	1/1:0,2:2:6:60,6,0	0/0:2,0:2:6:0,6,62	0/0:8,0:8:24:0,24,241	0/0:14,0:14:36:0,36,401	1/1:0,10:10:30:300,30,0	1/1:0,25:25:75:753,75,0	0/0:7,0:7:21:0,21,217	1/1:0,3:3:9:98,9,0	./.:.:.:.:.	1/1:0,5:5:15:154,15,0	1/1:0,3:3:9:90,9,0	0/0:3,0:3:6:0,6,75	1/1:0,1:1:3:31,3,0	0/0:4,0:4:12:0,12,122	1/1:0,5:5:15:157,15,0	1/1:0,4:4:12:128,12,0	0/0:3,0:3:9:0,9,94	0/0:3,0:3:9:0,9,92	./.:.:.:.:.	1/1:0,5:5:15:154,15,0	1/1:0,3:3:9:89,9,0	1/1:0,4:4:12:116,12,0	1/1:0,8:8:24:237,24,0	./.:.:.:.:.	0/0:1,0:1:3:0,3,32	0/0:4,0:4:9:0,9,106	0/0:2,0:2:6:0,6,61	1/1:0,4:4:12:120,12,0	1/1:0,2:2:6:60,6,0	./.:.:.:.:.	0/0:1,0:1:3:0,3,31	0/0:2,0:2:6:0,6,59	./.:.:.:.:.	0/1:1,1:2:23:26,0,23	./.:.:.:.:.	1/1:0,2:2:6:63,6,0	0/0:4,0:4:12:0,12,118	./.:.:.:.:.	./.:.:.:.:.	0/0:4,0:4:9:0,9,107	./.:.:.:.:.	0/0:2,0:2:3:0,3,45	0/1:2,2:4:41:50,0,41	0/0:2,0:2:6:0,6,62	0/0:2,0:2:6:0,6,58	0/0:3,0:3:9:0,9,94	1/1:0,11:11:24:285,24,0	0/0:5,0:5:15:0,15,156	1/1:0,3:3:9:94,9,0	0/1:3,1:4:21:21,0,75	./.:.:.:.:.	1/1:0,3:3:9:88,9,0	1/1:0,4:4:12:130,12,0	1/1:0,2:2:6:61,6,0	1/1:0,3:3:9:94,9,0	1/1:0,6:6:15:164,15,0	./.:.:.:.:.	1/1:0,1:1:3:32,3,0	1/1:0,3:3:9:91,9,0	./.:.:.:.:.	1/1:0,7:7:21:209,21,0	1/1:0,1:1:3:30,3,0	0/0:1,0:1:3:0,3,33	0/0:2,0:2:6:0,6,60	0/0:4,0:4:12:0,12,124	0/0:1,0:1:3:0,3,33	0/0:3,0:3:9:0,9,97	0/0:4,0:4:12:0,12,118	0/0:2,0:2:6:0,6,59	0/0:2,0:2:6:0,6,59	0/0:2,0:2:6:0,6,60	0/0:2,0:2:6:0,6,61	0/0:6,0:6:18:0,18,178	1/1:0,2:2:6:61,6,0	1/1:0,4:4:12:117,12,0	1/1:0,3:3:9:92,9,0	1/1:0,2:2:6:61,6,0	0/0:1,0:1:3:0,3,32	1/1:0,3:3:9:95,9,0	0/0:2,0:2:6:0,6,59	1/1:0,7:7:15:156,15,0	1/1:0,3:3:9:90,9,0	0/0:5,0:5:15:0,15,157	0/0:3,0:3:9:0,9,92	0/0:1,0:1:3:0,3,30	0/0:1,0:1:3:0,3,30	1/1:0,2:2:6:62,6,0	1/1:0,5:5:15:153,15,0	1/1:0,5:5:12:117,12,0	1/1:0,2:2:3:45,3,0	./.:.:.:.:.	0/0:4,0:4:6:0,6,89	1/1:0,2:2:3:45,3,0	./.:.:.:.:.	0/0:6,0:6:9:0,9,134	0/0:4,0:4:9:0,9,107	0/0:16,0:16:48:0,48,552
chr0	158320508	.	C	A	8451.33	.	AC=110;AF=0.433;AN=254;BaseQRankSum=-5.886;DP=786;Dels=0.00;FS=54.782;HaplotypeScore=0.2246;InbreedingCoeff=0.6268;MLEAC=111;MLEAF=0.437;MQ=58.96;MQ0=4;MQRankSum=-0.073;QD=25.53;ReadPosRankSum=-1.851	GT:AD:DP:GQ:PL	0/0:46,0:46:99:0,138,1474	0/0:21,0:21:60:0,60,644	0/0:10,0:10:27:0,27,302	1/1:0,36:36:99:1045,99,0	0/0:10,0:10:30:0,30,315	0/0:10,0:10:24:0,24,281	0/0:18,0:18:54:0,54,551	0/0:2,0:2:6:0,6,62	0/1:1,1:2:26:26,0,27	1/1:0,13:13:39:393,39,0	0/0:1,0:1:3:0,3,33	1/1:0,17:17:45:487,45,0	1/1:1,12:13:8:336,8,0	0/0:1,0:1:3:0,3,31	0/0:18,0:18:54:0,54,574	0/0:18,0:18:54:0,54,561	1/1:0,14:14:42:426,42,0	0/0:3,0:3:9:0,9,98	0/0:5,0:5:15:0,15,155	0/0:6,0:6:12:0,12,152	0/0:3,0:3:9:0,9,100	0/0:18,0:18:51:0,51,555	0/0:13,0:13:36:0,36,383	0/0:13,0:13:36:0,36,395	0/0:3,0:3:9:0,9,97	0/0:18,0:18:48:0,48,535	0/0:10,0:10:30:0,30,315	1/1:0,2:2:6:62,6,0	1/1:0,3:3:9:97,9,0	1/1:0,17:17:48:486,48,0	1/1:0,6:6:18:186,18,0	1/1:0,3:3:9:96,9,0	1/1:0,10:10:30:307,30,0	0/0:1,0:1:3:0,3,34	0/0:9,0:9:27:0,27,287	0/1:5,1:6:14:14,0,143	0/0:16,0:16:48:0,48,500	0/0:8,0:8:24:0,24,251	1/1:0,10:10:30:309,30,0	0/0:3,0:3:9:0,9,97	1/1:0,3:3:9:93,9,0	0/0:9,0:9:27:0,27,285	0/0:13,0:13:39:0,39,405	0/0:19,0:19:57:0,57,606	1/1:0,10:10:30:309,30,0	1/1:0,10:10:30:314,30,0	0/0:7,0:7:21:0,21,222	0/1:1,1:2:26:26,0,29	0/1:1,3:5:20:83,0,20	1/1:0,5:5:15:155,15,0	1/1:0,3:3:9:90,9,0	0/0:2,0:2:6:0,6,63	0/0:2,0:2:3:0,3,45	0/0:4,0:4:12:0,12,127	./.:.:.:.:.	1/1:0,4:4:12:118,12,0	0/0:1,0:1:3:0,3,33	0/0:5,0:5:15:0,15,157	0/0:1,0:1:3:0,3,32	1/1:0,3:3:9:94,9,0	1/1:0,6:6:18:192,18,0	1/1:0,2:2:6:58,6,0	1/1:0,3:3:9:94,9,0	1/1:0,7:7:21:219,21,0	0/0:4,0:4:12:0,12,126	0/0:3,0:3:9:0,9,94	0/0:1,0:1:3:0,3,32	1/1:0,5:5:12:142,12,0	1/1:0,4:4:12:127,12,0	0/0:3,0:3:9:0,9,99	0/0:1,0:1:3:0,3,32	0/0:3,0:3:9:0,9,91	./.:.:.:.:.	0/1:1,3:4:20:81,0,20	1/1:0,5:5:15:154,15,0	1/1:0,3:3:9:92,9,0	0/0:2,0:2:6:0,6,62	0/0:1,0:1:3:0,3,29	./.:.:.:.:.	0/0:2,0:2:6:0,6,64	0/0:5,0:5:15:0,15,160	0/0:2,0:2:6:0,6,61	0/1:1,4:5:17:113,0,17	0/0:2,0:2:6:0,6,65	0/0:2,0:2:6:0,6,58	0/0:3,0:3:9:0,9,96	1/1:0,2:2:6:63,6,0	0/0:3,0:3:9:0,9,100	1/1:0,3:3:9:94,9,0	0/0:2,0:2:6:0,6,67	1/1:0,3:3:9:91,9,0	1/1:0,2:2:6:64,6,0	1/1:0,4:4:12:122,12,0	1/1:0,4:4:12:125,12,0	./.:.:.:.:.	1/1:0,3:3:9:90,9,0	1/1:0,5:5:12:130,12,0	1/1:0,3:3:9:95,9,0	0/1:2,1:3:25:25,0,39	1/1:0,1:1:3:32,3,0	1/1:0,6:6:18:192,18,0	1/1:0,1:1:3:31,3,0	0/1:3,1:4:17:17,0,85	./.:.:.:.:.	0/0:3,0:3:9:0,9,95	0/0:2,0:2:6:0,6,63	0/0:1,0:1:3:0,3,32	0/0:3,0:3:9:0,9,95	0/1:2,1:3:23:23,0,56	0/0:2,0:2:6:0,6,59	0/0:6,0:6:18:0,18,194	0/1:2,1:3:22:22,0,56	0/0:1,0:1:3:0,3,32	1/1:0,2:2:6:61,6,0	1/1:0,1:1:3:31,3,0	1/1:0,1:1:3:31,3,0	1/1:0,8:8:21:229,21,0	0/0:4,0:4:12:0,12,124	./.:.:.:.:.	0/0:4,0:4:12:0,12,130	1/1:0,4:4:9:104,9,0	1/1:0,2:2:6:59,6,0	0/0:5,0:5:15:0,15,158	0/0:1,0:1:3:0,3,32	0/0:4,0:4:12:0,12,125	./.:.:.:.:.	./.:.:.:.:.	1/1:0,5:5:15:162,15,0	1/1:0,4:4:12:125,12,0	1/1:0,2:4:3:45,3,0	1/1:0,4:4:9:106,9,0	./.:.:.:.:.	1/1:0,3:5:6:74,6,0	./.:.:.:.:.	0/0:2,0:4:6:0,6,64	0/0:2,0:3:3:0,3,45	0/0:26,0:26:78:0,78,881
chr0	158321215	.	T	A	2254.98	.	AC=72;AF=0.462;AN=156;BaseQRankSum=1.684;DP=283;Dels=0.01;FS=3.193;HaplotypeScore=0.0348;InbreedingCoeff=0.6018;MLEAC=68;MLEAF=0.436;MQ=50.64;MQ0=24;MQRankSum=0.265;QD=23.49;ReadPosRankSum=-1.796	GT:AD:DP:GQ:PL	0/0:9,0:9:24:0,24,265	0/0:5,0:5:15:0,15,151	0/0:6,0:6:15:0,15,155	1/1:0,7:7:21:207,21,0	0/0:6,0:6:15:0,15,158	0/0:3,0:3:6:0,6,59	./.:.:.:.:.	./.:.:.:.:.	1/1:0,1:1:3:32,3,0	1/1:0,2:2:6:61,6,0	./.:.:.:.:.	1/1:0,3:3:6:77,6,0	1/1:1,6:7:18:193,18,0	./.:.:.:.:.	0/0:10,0:10:30:0,30,310	0/0:3,0:3:3:0,3,45	1/1:0,1:1:3:33,3,0	./.:.:.:.:.	0/0:2,0:2:3:0,3,45	./.:.:.:.:.	./.:.:.:.:.	./.:.:.:.:.	./.:.:.:.:.	0/0:5,0:5:12:0,12,120	./.:.:.:.:.	0/0:2,0:2:3:0,3,30	0/0:8,0:8:12:0,12,116	./.:.:.:.:.	./.:.:.:.:.	1/1:2,2:4:3:45,3,0	./.:.:.:.:.	1/1:0,1:1:3:30,3,0	./.:.:.:.:.	./.:.:.:.:.	./.:.:.:.:.	./.:.:.:.:.	0/0:2,0:2:3:0,3,32	./.:.:.:.:.	1/1:1,1:2:3:33,3,0	./.:.:.:.:.	./.:.:.:.:.	0/0:7,0:7:18:0,18,183	0/0:6,0:6:15:0,15,150	0/0:6,0:6:9:0,9,91	1/1:1,6:7:18:185,18,0	1/1:0,3:3:9:96,9,0	0/0:6,0:6:15:0,15,146	./.:.:.:.:.	./.:.:.:.:.	1/1:0,1:1:3:32,3,0	./.:.:.:.:.	0/0:2,0:2:6:0,6,63	1/1:0,2:2:6:61,6,0	0/0:2,0:2:3:0,3,31	1/1:0,2:2:6:63,6,0	./.:.:.:.:.	0/0:5,0:5:6:0,6,58	./.:.:.:.:.	0/0:2,0:2:3:0,3,32	1/1:0,3:3:9:96,9,0	1/1:0,4:4:12:120,12,0	1/1:0,3:3:9:92,9,0	1/1:1,1:2:3:31,3,0	1/1:0,2:2:6:63,6,0	0/0:5,0:5:12:0,12,121	./.:.:.:.:.	0/0:2,0:2:3:0,3,30	1/1:0,4:4:12:125,12,0	./.:.:.:.:.	./.:.:.:.:.	0/0:1,0:1:3:0,3,31	./.:.:.:.:.	0/0:4,0:4:9:0,9,87	0/0:6,0:6:12:0,12,118	1/1:1,1:2:3:32,3,0	./.:.:.:.:.	0/0:1,0:1:3:0,3,29	./.:.:.:.:.	./.:.:.:.:.	0/0:6,0:6:15:0,15,149	0/0:1,0:1:3:0,3,31	./.:.:.:.:.	./.:.:.:.:.	./.:.:.:.:.	0/0:1,0:1:3:0,3,32	./.:.:.:.:.	1/1:0,1:1:3:31,3,0	./.:.:.:.:.	./.:.:.:.:.	./.:.:.:.:.	./.:.:.:.:.	1/1:1,1:2:3:30,3,0	./.:.:.:.:.	1/1:0,1:1:3:32,3,0	1/1:1,3:4:9:93,9,0	./.:.:.:.:.	./.:.:.:.:.	./.:.:.:.:.	./.:.:.:.:.	./.:.:.:.:.	./.:.:.:.:.	./.:.:.:.:.	1/1:0,1:1:3:31,3,0	./.:.:.:.:.	0/0:2,0:2:3:0,3,30	0/0:2,0:2:3:0,3,31	./.:.:.:.:.	./.:.:.:.:.	./.:.:.:.:.	./.:.:.:.:.	0/0:4,0:4:12:0,12,118	./.:.:.:.:.	0/0:10,0:10:30:0,30,299	./.:.:.:.:.	1/1:0,2:2:6:61,6,0	1/1:0,4:4:9:108,9,0	1/1:0,1:1:3:32,3,0	0/0:3,0:3:9:0,9,92	1/1:0,2:2:6:64,6,0	0/0:1,0:1:3:0,3,30	1/1:0,5:5:15:153,15,0	1/1:0,1:1:3:31,3,0	0/0:3,0:3:9:0,9,97	0/0:1,0:1:3:0,3,31	./.:.:.:.:.	0/0:4,0:4:6:0,6,61	1/1:1,3:4:9:95,9,0	1/1:0,1:1:3:31,3,0	1/1:1,2:3:6:61,6,0	1/1:0,1:1:3:32,3,0	./.:.:.:.:.	0/0:2,0:2:3:0,3,45	./.:.:.:.:.	0/0:4,0:4:6:0,6,89	0/0:2,0:2:3:0,3,45	./.:.:.:.:.	0/0:15,0:15:45:0,45,499
chr0	158321285	.	C	A	2248.4	.	AC=80;AF=0.449;AN=178;BaseQRankSum=-4.796;DP=259;Dels=0.00;FS=4.414;HaplotypeScore=0.0112;InbreedingCoeff=0.5490;MLEAC=62;MLEAF=0.348;MQ=56.09;MQ0=1;MQRankSum=-0.222;QD=21.83;ReadPosRankSum=-0.666	GT:AD:DP:GQ:PL	0/0:6,0:6:18:0,18,193	0/0:3,0:3:6:0,6,76	0/0:4,0:4:12:0,12,135	1/1:0,7:7:21:211,21,0	0/0:5,0:5:15:0,15,165	0/0:2,0:2:6:0,6,70	./.:.:.:.:.	./.:.:.:.:.	1/1:0,2:2:6:63,6,0	./.:.:.:.:.	./.:.:.:.:.	1/1:0,6:7:18:178,18,0	1/1:0,9:9:27:274,27,0	1/1:0,1:1:3:32,3,0	0/0:13,0:13:39:0,39,415	0/0:1,0:1:3:0,3,32	1/1:0,2:2:6:59,6,0	1/1:0,1:1:3:32,3,0	./.:.:.:.:.	./.:.:.:.:.	./.:.:.:.:.	./.:.:.:.:.	0/0:1,0:1:3:0,3,32	0/0:6,0:6:18:0,18,189	./.:.:.:.:.	0/0:3,0:3:9:0,9,96	0/0:4,0:4:12:0,12,129	./.:.:.:.:.	./.:.:.:.:.	1/1:0,4:4:9:103,9,0	./.:.:.:.:.	1/1:0,1:1:3:37,3,0	1/1:0,2:2:3:45,3,0	./.:.:.:.:.	0/0:2,0:2:6:0,6,61	./.:.:.:.:.	0/0:2,0:2:6:0,6,63	./.:.:.:.:.	1/1:0,1:2:3:31,3,0	./.:.:.:.:.	./.:.:.:.:.	0/0:7,0:7:21:0,21,222	0/0:7,0:7:21:0,21,217	0/0:3,0:3:9:0,9,91	1/1:0,6:6:18:179,18,0	1/1:0,3:3:9:94,9,0	0/0:2,0:2:6:0,6,61	./.:.:.:.:.	./.:.:.:.:.	1/1:0,1:1:3:32,3,0	./.:.:.:.:.	0/0:2,0:2:6:0,6,62	0/1:1,1:2:24:24,0,25	0/0:1,0:1:3:0,3,34	1/1:0,5:5:12:137,12,0	./.:.:.:.:.	0/0:2,0:2:6:0,6,60	0/0:2,0:2:6:0,6,62	0/0:1,0:1:3:0,3,30	1/1:0,1:1:3:30,3,0	1/1:0,1:1:3:30,3,0	1/1:0,2:2:3:30,3,0	1/1:0,5:5:15:144,15,0	1/1:0,2:2:6:60,6,0	0/0:6,0:6:18:0,18,186	0/0:1,0:1:3:0,3,31	0/0:1,0:1:3:0,3,32	1/1:0,2:2:6:61,6,0	./.:.:.:.:.	./.:.:.:.:.	0/0:3,0:3:9:0,9,91	0/0:1,0:1:3:0,3,31	./.:.:.:.:.	0/1:4,1:5:15:15,0,115	./.:.:.:.:.	./.:.:.:.:.	./.:.:.:.:.	0/0:1,0:1:3:0,3,32	./.:.:.:.:.	0/0:3,0:3:9:0,9,93	0/0:2,0:2:6:0,6,63	0/0:3,0:3:9:0,9,94	./.:.:.:.:.	0/0:3,0:3:6:0,6,75	./.:.:.:.:.	0/0:1,0:1:3:0,3,29	1/1:0,1:1:3:30,3,0	./.:.:.:.:.	1/1:0,2:2:6:61,6,0	1/1:0,1:1:3:30,3,0	./.:.:.:.:.	1/1:0,1:1:3:29,3,0	./.:.:.:.:.	1/1:0,1:1:3:30,3,0	1/1:0,1:1:3:32,3,0	./.:.:.:.:.	./.:.:.:.:.	1/1:0,2:2:6:59,6,0	1/1:0,1:1:3:32,3,0	1/1:0,2:2:6:57,6,0	./.:.:.:.:.	./.:.:.:.:.	./.:.:.:.:.	0/0:2,0:2:6:0,6,63	./.:.:.:.:.	0/0:1,0:1:3:0,3,32	./.:.:.:.:.	0/0:1,0:1:3:0,3,32	./.:.:.:.:.	./.:.:.:.:.	0/0:1,0:1:3:0,3,31	./.:.:.:.:.	0/0:4,0:4:12:0,12,124	./.:.:.:.:.	1/1:0,2:2:6:60,6,0	1/1:0,2:2:6:58,6,0	./.:.:.:.:.	0/0:2,0:2:6:0,6,63	1/1:0,2:2:6:60,6,0	0/0:1,0:1:3:0,3,32	1/1:0,3:3:9:89,9,0	1/1:0,2:2:6:60,6,0	0/0:5,0:5:15:0,15,155	0/0:1,0:1:3:0,3,32	0/0:2,0:2:6:0,6,61	0/0:3,0:3:9:0,9,94	1/1:0,3:3:9:94,9,0	1/1:0,1:1:3:30,3,0	1/1:0,1:1:3:30,3,0	1/1:0,2:2:3:44,3,0	./.:.:.:.:.	0/0:2,0:2:3:0,3,45	./.:.:.:.:.	0/0:3,0:3:6:0,6,75	0/0:2,0:2:3:0,3,45	./.:.:.:.:.	0/0:20,0:20:60:0,60,678
chr0	158321514	.	A	G	4646.62	.	AC=104;AF=0.481;AN=216;BaseQRankSum=5.358;DP=440;Dels=0.00;FS=0.000;HaplotypeScore=0.0509;InbreedingCoeff=0.6451;MLEAC=98;MLEAF=0.454;MQ=59.35;MQ0=0;MQRankSum=0.345;QD=27.33;ReadPosRankSum=-1.263	GT:AD:DP:GQ:PL	0/0:30,0:30:90:0,90,924	0/0:8,0:8:21:0,21,231	0/0:9,0:9:27:0,27,265	1/1:0,9:9:27:276,27,0	0/0:14,0:14:42:0,42,414	0/0:4,0:4:12:0,12,119	0/0:4,0:4:12:0,12,118	./.:.:.:.:.	1/1:0,1:1:3:34,3,0	1/1:0,13:13:39:408,39,0	./.:.:.:.:.	1/1:0,3:3:9:92,9,0	1/1:0,4:4:12:130,12,0	./.:.:.:.:.	0/0:7,0:7:21:0,21,213	0/0:4,0:4:12:0,12,120	1/1:0,9:9:27:287,27,0	./.:.:.:.:.	./.:.:.:.:.	./.:.:.:.:.	./.:.:.:.:.	0/0:2,0:2:3:0,3,45	0/0:2,0:2:6:0,6,58	0/0:11,0:11:33:0,33,332	./.:.:.:.:.	0/0:10,0:10:30:0,30,304	0/0:5,0:5:15:0,15,158	1/1:0,1:1:3:32,3,0	./.:.:.:.:.	1/1:0,6:6:18:185,18,0	./.:.:.:.:.	1/1:0,3:3:9:98,9,0	1/1:0,3:3:6:77,6,0	./.:.:.:.:.	0/0:11,0:11:30:0,30,308	0/0:2,0:2:6:0,6,61	0/0:4,0:4:12:0,12,118	0/0:2,0:2:6:0,6,59	1/1:0,8:8:18:208,18,0	0/0:2,0:2:6:0,6,64	./.:.:.:.:.	0/0:8,0:8:24:0,24,240	0/0:5,0:5:15:0,15,155	0/0:5,0:5:15:0,15,154	1/1:0,8:8:24:257,24,0	1/1:0,4:4:12:122,12,0	0/0:9,0:9:24:0,24,251	1/1:0,2:2:6:68,6,0	1/1:0,2:2:6:63,6,0	1/1:0,4:4:12:124,12,0	1/1:0,1:1:3:32,3,0	0/0:2,0:2:6:0,6,59	1/1:0,2:2:6:66,6,0	./.:.:.:.:.	1/1:0,3:3:9:95,9,0	./.:.:.:.:.	0/0:1,0:1:3:0,3,30	0/0:5,0:5:15:0,15,147	0/0:2,0:2:6:0,6,60	1/1:0,9:9:27:283,27,0	1/1:0,3:3:9:97,9,0	./.:.:.:.:.	1/1:0,5:5:15:160,15,0	1/1:0,1:1:3:32,3,0	0/0:7,0:7:15:0,15,179	0/0:1,0:1:3:0,3,31	./.:.:.:.:.	1/1:0,6:6:15:172,15,0	./.:.:.:.:.	./.:.:.:.:.	0/0:2,0:2:6:0,6,61	0/0:4,0:4:12:0,12,117	./.:.:.:.:.	0/0:1,0:1:3:0,3,32	1/1:0,1:1:3:32,3,0	1/1:0,1:1:3:33,3,0	0/0:2,0:2:6:0,6,57	0/0:2,0:2:6:0,6,59	./.:.:.:.:.	0/0:6,0:6:15:0,15,160	0/0:1,0:1:3:0,3,31	0/0:1,0:1:3:0,3,29	1/1:0,1:1:3:35,3,0	0/0:1,0:1:3:0,3,30	0/0:4,0:4:12:0,12,118	./.:.:.:.:.	1/1:0,2:2:6:67,6,0	1/1:0,1:1:3:32,3,0	1/1:0,2:2:6:63,6,0	1/1:0,1:1:3:32,3,0	1/1:0,1:1:3:32,3,0	./.:.:.:.:.	1/1:0,3:3:6:62,6,0	1/1:0,1:1:3:32,3,0	1/1:0,1:1:3:33,3,0	1/1:0,1:1:3:32,3,0	1/1:0,1:1:3:29,3,0	1/1:0,1:1:3:34,3,0	1/1:0,1:1:3:31,3,0	1/1:0,1:1:3:34,3,0	0/1:1,1:2:27:27,0,28	./.:.:.:.:.	0/1:1,1:2:27:27,0,27	./.:.:.:.:.	0/0:3,0:3:9:0,9,89	0/0:5,0:5:15:0,15,155	./.:.:.:.:.	0/0:2,0:2:6:0,6,59	0/0:2,0:2:6:0,6,63	./.:.:.:.:.	0/0:2,0:2:6:0,6,61	0/0:2,0:2:6:0,6,65	0/0:3,0:3:9:0,9,91	1/1:0,1:1:3:31,3,0	1/1:0,3:3:9:94,9,0	1/1:0,7:7:21:223,21,0	./.:.:.:.:.	0/0:2,0:2:6:0,6,59	1/1:0,4:4:12:127,12,0	0/0:2,0:2:6:0,6,61	./.:.:.:.:.	1/1:0,4:4:12:125,12,0	0/0:3,0:3:9:0,9,89	0/0:1,0:1:3:0,3,31	0/0:2,0:2:6:0,6,61	0/0:1,0:1:3:0,3,30	1/1:0,1:1:3:31,3,0	1/1:0,5:5:15:159,15,0	1/1:0,3:3:9:95,9,0	1/1:0,1:1:3:32,3,0	1/1:0,3:3:6:73,6,0	0/0:3,0:3:6:0,6,75	1/1:0,4:4:6:89,6,0	0/0:4,0:4:9:0,9,105	./.:.:.:.:.	0/0:7,0:7:12:0,12,162	0/0:25,0:25:75:0,75,836
chr0	158321877	.	T	C	7234.53	.	AC=104;AF=0.413;AN=252;BaseQRankSum=6.313;DP=766;Dels=0.00;FS=1.906;HaplotypeScore=0.0876;InbreedingCoeff=0.6680;MLEAC=89;MLEAF=0.353;MQ=59.14;MQ0=1;MQRankSum=-1.534;QD=26.60;ReadPosRankSum=-0.348	GT:AD:DP:GQ:PL	0/0:40,0:40:99:0,120,1241	0/0:18,0:18:51:0,51,545	0/0:21,0:21:63:0,63,611	1/1:0,33:33:99:1025,99,0	0/0:17,0:17:48:0,48,496	0/0:14,0:14:39:0,39,394	0/0:7,0:7:21:0,21,215	./.:.:.:.:.	1/1:0,1:1:3:32,3,0	1/1:0,13:13:36:389,36,0	./.:.:.:.:.	1/1:0,12:12:36:384,36,0	1/1:0,8:8:24:252,24,0	1/1:0,1:1:3:35,3,0	0/0:12,0:12:36:0,36,360	0/0:13,0:13:39:0,39,385	1/1:0,14:14:39:414,39,0	./.:.:.:.:.	0/0:2,0:2:6:0,6,61	0/0:8,0:8:18:0,18,185	0/0:1,0:1:3:0,3,32	0/0:12,0:12:33:0,33,347	0/0:15,0:15:42:0,42,430	0/0:10,0:10:30:0,30,294	0/0:1,0:1:3:0,3,34	0/0:16,0:16:42:0,42,453	0/0:12,0:12:36:0,36,359	./.:.:.:.:.	./.:.:.:.:.	1/1:0,17:17:48:519,48,0	1/1:0,1:1:3:34,3,0	1/1:0,5:5:15:164,15,0	1/1:0,16:16:45:489,45,0	0/0:9,1:10:0:0,0,250	0/0:21,0:21:57:0,57,592	./.:.:.:.:.	0/0:11,0:11:27:0,27,291	0/0:14,0:14:39:0,39,405	1/1:0,6:6:18:192,18,0	0/1:1,1:2:26:26,0,26	1/1:0,2:2:6:65,6,0	0/0:13,0:13:39:0,39,381	0/0:8,0:8:24:0,24,240	0/0:9,0:9:27:0,27,279	0/0:15,0:15:45:0,45,443	1/1:3,22:25:60:644,60,0	0/0:11,0:11:33:0,33,328	1/1:0,4:4:12:126,12,0	0/0:1,0:1:3:0,3,32	1/1:0,3:3:9:92,9,0	1/1:0,2:2:6:62,6,0	0/0:3,0:3:9:0,9,93	1/1:0,3:3:9:94,9,0	0/0:4,0:4:12:0,12,117	1/1:0,4:4:12:123,12,0	1/1:0,2:3:6:63,6,0	0/0:5,0:5:15:0,15,147	0/0:9,0:9:27:0,27,267	0/0:1,0:1:3:0,3,29	1/1:0,1:1:3:32,3,0	1/1:0,3:3:9:92,9,0	1/1:0,1:1:3:32,3,0	1/1:0,7:7:21:214,21,0	1/1:0,1:1:3:31,3,0	0/0:2,0:2:6:0,6,60	0/0:5,0:5:15:0,15,148	0/0:3,0:3:9:0,9,89	1/1:0,3:3:9:92,9,0	1/1:0,1:1:3:32,3,0	0/0:2,0:2:6:0,6,59	0/0:2,0:2:6:0,6,57	0/0:3,0:3:6:0,6,74	0/0:2,0:2:6:0,6,63	0/0:4,0:4:12:0,12,122	./.:.:.:.:.	1/1:0,1:1:3:32,3,0	0/0:2,0:2:6:0,6,59	0/0:1,0:1:3:0,3,31	1/1:0,2:2:6:64,6,0	0/0:4,0:4:12:0,12,123	0/0:2,0:2:6:0,6,61	0/0:2,0:2:6:0,6,57	0/0:4,0:4:12:0,12,125	0/0:3,0:3:6:0,6,74	0/0:1,0:1:3:0,3,31	0/0:3,0:3:9:0,9,88	1/1:0,3:3:9:91,9,0	0/0:1,0:1:3:0,3,32	1/1:0,3:3:9:94,9,0	1/1:0,2:2:6:63,6,0	./.:.:.:.:.	1/1:0,3:3:9:93,9,0	1/1:0,2:2:6:65,6,0	1/1:0,1:1:3:34,3,0	1/1:0,1:1:3:33,3,0	1/1:0,3:3:9:96,9,0	1/1:0,7:7:21:225,21,0	1/1:0,4:4:9:108,9,0	1/1:0,5:5:15:158,15,0	1/1:0,1:1:3:32,3,0	0/1:1,7:8:8:202,0,8	1/1:0,2:2:6:59,6,0	./.:.:.:.:.	0/0:2,0:2:6:0,6,61	0/0:2,0:2:6:0,6,63	0/0:4,0:4:12:0,12,124	0/0:3,0:3:9:0,9,92	0/0:2,0:2:6:0,6,60	0/1:2,1:3:20:20,0,55	0/0:1,0:1:3:0,3,33	0/0:3,0:3:9:0,9,86	0/1:2,1:3:22:22,0,56	0/0:4,0:4:12:0,12,117	1/1:0,4:4:12:124,12,0	1/1:0,4:4:12:129,12,0	1/1:0,4:4:12:126,12,0	1/1:0,3:3:9:92,9,0	./.:.:.:.:.	0/0:1,0:1:3:0,3,31	0/0:5,0:5:15:0,15,145	1/1:0,1:1:3:32,3,0	1/1:0,7:7:21:221,21,0	0/0:2,0:2:6:0,6,57	0/0:5,0:5:15:0,15,147	0/0:2,0:2:6:0,6,61	0/0:3,0:3:9:0,9,90	0/0:2,0:2:6:0,6,59	0/0:8,0:8:24:0,24,241	0/0:5,0:5:15:0,15,156	./.:.:.:.:.	1/1:0,1:1:3:30,3,0	0/0:3,0:3:6:0,6,59	1/1:0,2:2:3:45,3,0	0/0:1,0:1:3:0,3,31	0/0:2,0:2:3:0,3,45	0/0:6,0:6:9:0,9,134	0/0:28,0:28:84:0,84,914
chr0	158322110	.	T	C	9790.97	.	AC=101;AF=0.388;AN=260;BaseQRankSum=4.175;DP=960;Dels=0.00;FS=1.993;HaplotypeScore=0.2880;InbreedingCoeff=0.7229;MLEAC=100;MLEAF=0.385;MQ=58.92;MQ0=0;MQRankSum=-9.363;QD=28.05;ReadPosRankSum=-0.684	GT:AD:DP:GQ:PL	0/0:70,0:70:99:0,211,2247	0/0:25,0:25:75:0,75,784	0/0:12,0:12:36:0,36,368	1/1:0,45:45:99:1361,129,0	0/0:16,0:16:48:0,48,490	0/0:14,0:14:42:0,42,434	0/0:12,0:12:36:0,36,363	0/0:2,0:2:6:0,6,61	./.:.:.:.:.	1/1:0,14:14:42:438,42,0	0/0:2,0:2:6:0,6,63	1/1:0,16:16:48:503,48,0	1/1:0,12:12:36:392,36,0	1/1:0,2:2:6:63,6,0	0/0:21,0:21:63:0,63,643	0/0:17,0:17:51:0,51,510	1/1:0,9:9:24:270,24,0	0/0:1,0:1:3:0,3,32	0/0:8,0:8:18:0,18,212	0/0:7,0:7:21:0,21,205	0/0:1,0:1:3:0,3,32	0/0:14,0:14:42:0,42,437	0/0:19,0:19:54:0,54,572	0/0:22,0:22:60:0,60,654	0/0:2,0:2:6:0,6,66	0/0:17,0:17:48:0,48,509	0/0:7,0:7:18:0,18,198	1/1:0,8:8:24:260,24,0	1/1:0,1:1:3:32,3,0	1/1:0,27:27:81:850,81,0	1/1:0,4:4:12:136,12,0	1/1:0,4:4:12:132,12,0	1/1:0,23:23:63:694,63,0	0/0:2,0:2:3:0,3,35	0/0:15,0:15:45:0,45,462	0/0:2,0:2:6:0,6,61	0/0:19,0:19:51:0,51,551	0/0:14,0:14:42:0,42,427	1/1:0,11:11:33:341,33,0	0/0:6,0:6:18:0,18,182	1/1:0,3:3:9:97,9,0	0/0:11,1:12:33:0,33,348	0/0:24,0:24:63:0,63,697	0/0:17,0:17:51:0,51,538	0/0:21,0:21:63:0,63,655	1/1:0,22:22:63:662,63,0	0/0:10,0:10:27:0,27,292	1/1:0,4:4:12:132,12,0	./.:.:.:.:.	1/1:0,3:3:9:95,9,0	1/1:0,5:5:15:157,15,0	0/0:3,0:3:9:0,9,90	1/1:0,3:3:9:100,9,0	0/0:2,0:2:6:0,6,63	1/1:0,5:5:15:153,15,0	1/1:0,4:4:12:130,12,0	0/0:3,0:3:9:0,9,86	0/0:7,0:7:21:0,21,219	0/0:1,0:1:3:0,3,32	1/1:0,4:4:12:124,12,0	1/1:0,2:2:3:29,3,0	1/1:0,3:3:6:77,6,0	1/1:0,5:5:15:152,15,0	1/1:0,4:4:12:122,12,0	0/0:5,0:5:15:0,15,156	0/0:3,0:3:9:0,9,89	0/0:2,0:2:6:0,6,59	1/1:0,1:1:3:31,3,0	1/1:0,7:7:21:221,21,0	0/0:2,0:2:6:0,6,61	0/0:1,0:1:3:0,3,29	0/0:2,0:2:6:0,6,61	0/0:3,0:3:9:0,9,95	0/0:2,0:2:6:0,6,57	0/0:7,0:7:21:0,21,219	1/1:0,3:3:9:97,9,0	0/0:3,0:3:9:0,9,92	0/0:1,0:1:3:0,3,29	1/1:0,3:3:9:99,9,0	0/0:7,0:7:18:0,18,198	0/0:2,0:2:6:0,6,66	0/0:4,0:4:12:0,12,126	0/0:2,0:2:6:0,6,62	0/0:2,0:2:6:0,6,63	0/0:4,0:4:9:0,9,106	0/0:2,0:2:6:0,6,61	1/1:0,6:6:18:195,18,0	0/0:5,0:5:15:0,15,149	1/1:0,3:3:9:90,9,0	0/1:1,5:6:16:111,0,16	./.:.:.:.:.	1/1:0,2:2:3:45,3,0	1/1:0,3:3:9:97,9,0	1/1:0,2:2:6:64,6,0	./.:.:.:.:.	1/1:0,2:2:6:60,6,0	1/1:0,3:3:9:96,9,0	./.:.:.:.:.	1/1:0,3:3:9:95,9,0	1/1:0,3:3:9:95,9,0	0/1:1,7:8:8:200,0,8	1/1:0,2:2:6:65,6,0	0/1:1,2:3:22:48,0,22	0/0:4,0:4:12:0,12,124	0/0:3,0:3:9:0,9,92	0/0:4,0:4:12:0,12,123	0/0:4,0:4:12:0,12,121	0/0:6,0:6:18:0,18,184	0/1:2,1:3:23:23,0,54	0/0:1,0:1:3:0,3,30	0/0:4,0:4:12:0,12,122	0/1:2,1:3:24:24,0,54	0/0:4,0:4:12:0,12,125	1/1:0,6:6:18:187,18,0	1/1:0,5:5:15:153,15,0	1/1:0,6:6:18:189,18,0	1/1:0,5:5:15:155,15,0	./.:.:.:.:.	0/0:4,0:4:12:0,12,122	0/0:5,0:5:12:0,12,139	1/1:0,5:5:15:155,15,0	1/1:0,7:7:18:201,18,0	0/0:4,0:4:12:0,12,128	0/0:2,0:2:6:0,6,57	0/0:3,0:3:9:0,9,90	0/0:5,0:5:15:0,15,150	0/0:6,0:6:15:0,15,167	0/0:8,0:8:24:0,24,250	0/0:7,0:7:21:0,21,222	./.:.:.:.:.	1/1:0,2:2:3:45,3,0	0/0:1,0:1:3:0,3,31	1/1:0,4:4:6:89,6,0	0/0:3,0:3:6:0,6,75	0/0:1,0:1:3:0,3,31	0/0:3,0:3:6:0,6,67	0/0:23,0:23:69:0,69,794
chr0	158322152	.	T	C	8175.19	.	AC=101;AF=0.398;AN=254;BaseQRankSum=3.370;DP=834;Dels=0.00;FS=2.116;HaplotypeScore=0.0502;InbreedingCoeff=0.7524;MLEAC=99;MLEAF=0.390;MQ=59.48;MQ0=0;MQRankSum=1.338;QD=27.71;ReadPosRankSum=1.613	GT:AD:DP:GQ:PL	0/0:53,0:53:99:0,159,1685	0/0:21,1:22:63:0,63,648	0/0:7,0:7:21:0,21,214	1/1:0,35:36:99:1064,102,0	0/0:13,0:13:39:0,39,400	0/0:12,0:12:36:0,36,357	0/0:13,0:13:39:0,39,393	0/0:2,0:2:6:0,6,65	1/1:0,3:3:9:97,9,0	1/1:0,15:15:45:448,45,0	0/0:3,0:3:9:0,9,97	1/1:0,8:8:24:245,24,0	1/1:0,6:6:15:171,15,0	1/1:0,1:1:3:32,3,0	0/0:14,0:14:42:0,42,425	0/0:10,0:10:30:0,30,306	1/1:0,15:15:42:446,42,0	0/0:1,0:1:3:0,3,30	0/0:10,0:10:27:0,27,286	0/0:3,0:3:9:0,9,91	0/0:2,0:2:6:0,6,63	0/0:16,0:16:48:0,48,488	0/0:20,0:20:60:0,60,612	0/0:18,0:18:54:0,54,556	0/0:2,0:2:6:0,6,63	0/0:14,0:14:42:0,42,430	0/0:9,0:9:27:0,27,272	1/1:0,4:4:12:136,12,0	1/1:0,2:2:6:69,6,0	1/1:0,19:19:57:586,57,0	1/1:0,4:4:12:136,12,0	1/1:0,4:4:12:131,12,0	1/1:0,11:11:33:347,33,0	0/1:1,1:2:26:26,0,26	0/0:19,0:19:57:0,57,584	0/0:2,0:2:6:0,6,64	0/0:15,0:15:45:0,45,437	0/0:7,0:7:21:0,21,209	1/1:0,7:7:21:216,21,0	0/0:3,0:3:9:0,9,98	1/1:0,2:2:6:67,6,0	0/0:6,0:6:18:0,18,187	0/0:17,0:17:51:0,51,507	0/0:21,0:21:63:0,63,635	0/0:14,0:14:42:0,42,426	1/1:0,18:18:54:554,54,0	0/0:12,0:12:33:0,33,355	1/1:0,6:6:18:201,18,0	0/0:2,0:2:6:0,6,62	1/1:0,5:5:15:151,15,0	1/1:0,1:1:3:30,3,0	0/0:3,0:3:9:0,9,92	1/1:0,1:1:3:31,3,0	0/0:1,0:1:3:0,3,31	./.:.:.:.:.	1/1:0,3:3:9:97,9,0	./.:.:.:.:.	0/0:6,0:6:18:0,18,184	0/0:1,0:1:3:0,3,32	1/1:0,7:7:21:218,21,0	1/1:0,1:1:3:31,3,0	1/1:0,6:6:15:167,15,0	1/1:0,7:7:21:214,21,0	1/1:0,4:4:12:122,12,0	0/0:5,0:5:12:0,12,134	0/0:2,0:2:6:0,6,62	0/0:4,0:4:12:0,12,126	1/1:0,5:5:15:148,15,0	1/1:0,5:5:15:154,15,0	./.:.:.:.:.	./.:.:.:.:.	0/0:2,0:2:6:0,6,59	0/0:4,0:4:12:0,12,123	0/0:2,0:2:6:0,6,59	0/0:4,0:4:12:0,12,120	1/1:0,2:2:6:63,6,0	0/0:3,0:3:9:0,9,95	0/0:1,0:1:3:0,3,31	1/1:0,1:1:3:32,3,0	0/0:10,0:10:30:0,30,313	0/0:2,0:2:6:0,6,61	0/0:3,0:3:9:0,9,91	0/0:4,0:4:12:0,12,120	./.:.:.:.:.	0/0:4,0:4:12:0,12,122	0/0:5,0:5:15:0,15,159	1/1:0,2:2:6:65,6,0	0/0:8,0:8:24:0,24,252	1/1:0,2:2:6:63,6,0	0/1:1,4:5:17:106,0,17	1/1:0,2:2:6:61,6,0	1/1:0,5:5:15:153,15,0	1/1:0,4:4:12:124,12,0	./.:.:.:.:.	./.:.:.:.:.	1/1:0,4:4:12:131,12,0	1/1:0,2:2:6:67,6,0	1/1:0,4:4:12:118,12,0	1/1:0,2:2:6:63,6,0	./.:.:.:.:.	1/1:0,6:6:18:198,18,0	1/1:0,2:2:6:62,6,0	0/1:2,1:3:23:23,0,53	0/0:3,0:3:9:0,9,90	0/0:5,0:5:15:0,15,158	0/0:3,0:3:9:0,9,92	0/0:4,0:4:12:0,12,126	0/0:5,0:5:15:0,15,153	0/0:1,0:1:3:0,3,32	0/0:2,0:2:6:0,6,57	0/0:1,0:1:3:0,3,30	0/0:1,0:1:3:0,3,32	0/0:3,0:3:9:0,9,91	1/1:0,6:6:18:186,18,0	1/1:0,4:4:12:126,12,0	1/1:0,4:4:12:126,12,0	1/1:0,5:5:15:145,15,0	0/0:2,0:2:6:0,6,57	0/0:6,0:6:18:0,18,183	0/0:2,0:2:6:0,6,62	1/1:0,6:6:18:187,18,0	1/1:0,5:5:15:153,15,0	0/0:3,0:3:9:0,9,92	./.:.:.:.:.	0/0:4,0:4:12:0,12,123	0/0:1,0:1:3:0,3,31	0/0:4,0:4:12:0,12,123	0/0:3,0:3:9:0,9,89	0/0:4,0:4:12:0,12,122	./.:.:.:.:.	1/1:0,4:4:6:89,6,0	0/0:7,0:7:15:0,15,183	1/1:0,6:6:9:134,9,0	0/0:5,0:5:12:0,12,137	0/0:4,0:4:9:0,9,107	0/0:8,0:8:12:0,12,179	0/0:22,0:22:66:0,66,736
chr0	158322286	.	A	G	12285.5	.	AC=124;AF=0.466;AN=266;BaseQRankSum=1.303;DP=1058;Dels=0.00;FS=1.927;HaplotypeScore=0.0574;InbreedingCoeff=0.6918;MLEAC=119;MLEAF=0.447;MQ=59.64;MQ0=0;MQRankSum=0.111;QD=27.48;ReadPosRankSum=1.106	GT:AD:DP:GQ:PL	0/0:58,0:58:99:0,174,1819	1/1:0,24:24:72:759,72,0	0/0:14,0:14:39:0,39,411	1/1:0,48:48:99:1512,144,0	0/0:22,0:22:66:0,66,688	0/0:18,0:18:51:0,51,539	0/0:14,0:14:42:0,42,426	./.:.:.:.:.	1/1:0,6:6:18:195,18,0	1/1:0,25:25:75:795,75,0	0/0:2,0:2:6:0,6,64	1/1:0,12:12:36:370,36,0	1/1:0,13:13:39:398,39,0	1/1:0,1:1:3:32,3,0	0/0:25,0:25:75:0,75,781	0/0:15,0:15:45:0,45,468	1/1:0,22:22:66:690,66,0	0/0:7,0:7:21:0,21,225	0/0:10,0:10:27:0,27,289	0/0:5,0:5:12:0,12,136	0/1:1,1:2:21:26,0,21	0/0:17,0:17:51:0,51,527	0/0:17,0:17:51:0,51,531	0/0:20,0:20:57:0,57,608	0/0:4,0:4:12:0,12,126	0/0:21,1:22:35:0,35,610	0/0:13,0:13:39:0,39,409	1/1:0,5:5:15:171,15,0	1/1:0,3:3:9:106,9,0	1/1:0,24:24:72:743,72,0	1/1:0,1:1:3:32,3,0	1/1:0,2:2:6:64,6,0	1/1:0,18:18:51:557,51,0	0/0:2,0:2:6:0,6,67	0/0:14,0:14:42:0,42,430	0/1:4,2:6:52:52,0,104	0/0:18,0:18:54:0,54,553	0/0:10,0:10:30:0,30,310	1/1:0,12:12:36:369,36,0	0/1:2,1:3:21:21,0,48	1/1:0,2:2:6:66,6,0	0/0:17,0:17:51:0,51,520	0/0:12,0:12:36:0,36,376	0/0:22,0:22:66:0,66,680	0/0:19,0:19:54:0,54,563	1/1:0,18:18:54:567,54,0	0/0:7,0:7:21:0,21,215	1/1:0,2:2:6:65,6,0	0/0:4,0:4:9:0,9,108	1/1:0,8:8:24:250,24,0	1/1:0,1:1:3:32,3,0	0/0:3,0:3:9:0,9,94	0/1:4,4:8:99:106,0,102	./.:.:.:.:.	1/1:0,6:6:18:184,18,0	1/1:0,1:1:3:32,3,0	1/1:0,4:4:12:124,12,0	1/1:0,7:7:21:215,21,0	0/0:1,0:1:3:0,3,31	1/1:0,4:4:12:115,12,0	1/1:0,4:4:12:122,12,0	1/1:0,5:5:15:154,15,0	1/1:0,7:7:21:223,21,0	1/1:0,5:5:15:154,15,0	0/0:5,0:5:15:0,15,156	./.:.:.:.:.	0/0:5,0:5:15:0,15,156	1/1:0,6:6:18:195,18,0	1/1:0,4:4:12:122,12,0	0/0:1,0:1:3:0,3,29	0/0:1,0:1:3:0,3,31	0/0:4,0:4:12:0,12,122	0/0:5,0:5:15:0,15,154	0/0:6,0:6:18:0,18,186	0/0:5,0:5:15:0,15,159	1/1:0,4:4:12:122,12,0	0/0:5,0:5:15:0,15,153	0/0:1,0:1:3:0,3,29	1/1:0,2:2:6:59,6,0	1/1:0,10:10:30:305,30,0	1/1:0,4:4:12:122,12,0	0/0:5,0:5:15:0,15,150	0/0:6,0:6:18:0,18,199	0/0:3,0:3:9:0,9,96	0/0:5,0:5:15:0,15,153	0/0:5,0:5:15:0,15,166	1/1:0,5:5:15:153,15,0	0/1:5,1:6:16:16,0,140	1/1:0,2:2:6:59,6,0	0/1:1,1:2:26:26,0,26	1/1:1,2:3:6:64,6,0	1/1:0,3:3:9:97,9,0	1/1:0,2:2:6:62,6,0	1/1:0,1:1:3:31,3,0	1/1:0,1:1:3:33,3,0	1/1:0,4:4:12:117,12,0	1/1:0,2:2:6:61,6,0	1/1:0,5:5:15:156,15,0	1/1:0,1:1:3:32,3,0	1/1:0,1:1:3:31,3,0	0/1:1,5:6:13:146,0,13	1/1:0,2:2:6:65,6,0	0/1:4,1:5:17:17,0,107	0/0:5,0:5:15:0,15,157	0/0:4,0:4:12:0,12,127	0/0:4,0:4:12:0,12,126	0/0:5,0:5:15:0,15,161	0/0:4,0:4:12:0,12,122	0/1:1,4:5:17:117,0,17	0/0:2,0:2:6:0,6,61	0/0:6,0:6:15:0,15,166	0/1:1,4:5:16:119,0,16	0/0:12,0:12:36:0,36,379	1/1:0,2:2:6:65,6,0	1/1:0,7:7:21:221,21,0	1/1:0,6:6:18:191,18,0	1/1:0,5:5:15:156,15,0	1/1:0,3:3:9:93,9,0	0/0:2,0:2:6:0,6,61	0/0:5,0:5:15:0,15,155	1/1:0,6:6:18:185,18,0	1/1:0,6:6:18:185,18,0	0/0:7,0:7:21:0,21,211	0/0:3,0:3:9:0,9,86	0/0:2,0:2:6:0,6,63	0/0:8,0:8:24:0,24,252	0/0:2,0:2:6:0,6,61	0/0:5,0:5:15:0,15,151	0/0:1,0:1:3:0,3,31	./.:.:.:.:.	1/1:0,4:4:6:89,6,0	0/0:6,0:6:9:0,9,134	1/1:0,8:8:12:153,12,0	0/0:4,0:4:9:0,9,107	0/0:4,0:4:9:0,9,105	0/0:8,0:8:12:0,12,179	0/0:38,0:38:99:0,114,1305
chr0	158323397	.	C	T	2789.42	.	AC=64;AF=0.276;AN=232;BaseQRankSum=-3.873;DP=674;Dels=0.00;FS=1.560;HaplotypeScore=0.2343;InbreedingCoeff=0.5979;MLEAC=57;MLEAF=0.246;MQ=45.25;MQ0=10;MQRankSum=-0.329;QD=21.46;ReadPosRankSum=-0.775	GT:AD:DP:GQ:PL	0/0:32,0:32:93:0,93,1029	0/0:16,0:16:42:0,42,446	0/0:15,0:15:45:0,45,479	0/0:22,0:22:57:0,57,625	0/0:9,0:9:24:0,24,256	0/0:20,0:20:54:0,54,568	0/0:15,0:15:45:0,45,474	./.:.:.:.:.	0/0:2,0:2:6:0,6,69	0/0:12,0:12:36:0,36,379	0/0:1,0:1:3:0,3,33	0/0:6,0:6:18:0,18,195	1/1:0,12:12:30:322,30,0	1/1:0,1:1:3:32,3,0	0/0:10,0:10:27:0,27,289	0/0:13,0:13:39:0,39,410	1/1:0,11:11:27:275,27,0	./.:.:.:.:.	0/0:5,0:5:9:0,9,122	./.:.:.:.:.	0/0:1,0:1:3:0,3,32	0/0:9,0:9:21:0,21,226	0/0:10,0:10:30:0,30,324	0/0:15,0:15:45:0,45,490	0/0:1,0:1:3:0,3,32	0/0:22,0:22:66:0,66,710	0/0:10,0:10:30:0,30,322	0/1:1,1:2:22:26,0,22	1/1:1,1:2:3:32,3,0	1/1:2,10:12:30:303,30,0	1/1:0,1:1:3:31,3,0	1/1:0,3:3:9:100,9,0	1/1:3,6:9:15:167,15,0	0/0:2,0:2:6:0,6,61	0/0:17,0:17:51:0,51,542	0/0:2,0:2:3:0,3,33	0/0:18,0:18:45:0,45,493	0/0:6,0:6:9:0,9,92	0/0:8,0:8:24:0,24,254	0/0:2,0:2:6:0,6,68	1/1:0,2:2:6:65,6,0	0/0:8,0:8:21:0,21,237	0/0:9,0:9:27:0,27,296	0/0:17,0:17:45:0,45,489	0/0:12,0:12:36:0,36,392	0/0:16,0:16:42:0,42,443	0/0:8,0:8:18:0,18,216	0/0:1,0:1:3:0,3,34	./.:.:.:.:.	0/0:1,0:1:3:0,3,32	0/0:3,0:3:9:0,9,97	0/0:2,0:2:6:0,6,65	0/0:4,0:4:12:0,12,126	0/0:1,0:1:3:0,3,32	1/1:0,1:1:3:32,3,0	1/1:0,2:2:3:31,3,0	1/1:0,3:3:9:92,9,0	1/1:0,7:7:21:220,21,0	0/0:1,0:1:3:0,3,32	0/0:4,0:4:12:0,12,132	./.:.:.:.:.	1/1:0,2:2:6:65,6,0	1/1:0,2:2:6:59,6,0	1/1:0,3:3:9:90,9,0	0/0:2,0:2:6:0,6,66	0/0:2,0:2:6:0,6,63	0/0:3,0:3:9:0,9,98	0/0:7,0:7:9:0,9,97	1/1:0,1:1:3:33,3,0	./.:.:.:.:.	./.:.:.:.:.	0/0:2,0:2:6:0,6,65	./.:.:.:.:.	./.:.:.:.:.	0/0:3,0:3:9:0,9,95	0/0:3,0:3:3:0,3,45	0/0:1,0:1:3:0,3,32	./.:.:.:.:.	1/1:0,1:1:3:31,3,0	0/0:5,0:5:9:0,9,96	./.:.:.:.:.	0/0:3,0:3:9:0,9,96	0/0:1,0:1:3:0,3,35	0/0:4,0:4:12:0,12,126	0/0:4,0:4:12:0,12,122	0/0:3,0:3:6:0,6,66	./.:.:.:.:.	0/0:2,0:2:6:0,6,67	1/1:0,5:5:15:160,15,0	./.:.:.:.:.	1/1:0,2:2:6:61,6,0	1/1:0,2:2:6:62,6,0	1/1:0,4:4:12:124,12,0	./.:.:.:.:.	1/1:0,6:6:12:120,12,0	0/1:1,2:3:22:25,0,22	1/1:0,3:3:9:92,9,0	1/1:0,4:4:6:62,6,0	1/1:0,8:8:24:245,24,0	./.:.:.:.:.	1/1:0,3:3:6:63,6,0	1/1:0,1:1:3:32,3,0	0/1:3,2:5:46:46,0,77	0/0:5,0:5:15:0,15,160	0/0:1,0:1:3:0,3,32	0/0:1,0:1:3:0,3,32	0/0:5,0:5:12:0,12,130	0/0:6,0:6:15:0,15,154	0/0:1,0:1:3:0,3,28	0/0:2,0:2:6:0,6,64	0/0:4,0:4:12:0,12,132	0/0:1,0:1:3:0,3,29	0/0:2,0:2:6:0,6,63	1/1:0,1:1:3:32,3,0	0/0:3,0:3:9:0,9,95	1/1:0,2:2:6:64,6,0	0/1:2,2:4:49:51,0,49	0/0:2,0:2:6:0,6,64	0/0:2,0:2:6:0,6,63	./.:.:.:.:.	0/0:10,0:10:24:0,24,260	0/0:5,0:5:15:0,15,158	0/0:1,0:1:3:0,3,34	0/0:4,0:4:12:0,12,126	0/0:3,0:3:9:0,9,92	0/0:3,0:3:9:0,9,91	0/0:5,0:5:15:0,15,158	0/0:6,0:6:12:0,12,126	0/0:2,0:2:6:0,6,61	./.:.:.:.:.	./.:.:.:.:.	./.:.:.:.:.	./.:.:.:.:.	0/0:4,0:4:6:0,6,76	0/0:8,2:10:18:0,18,217	./.:.:.:.:.	0/0:13,0:13:33:0,33,374
chr0	158326104	.	A	G	18370.5	.	AC=173;AF=0.665;AN=260;BaseQRankSum=2.350;DP=831;Dels=0.00;FS=4.861;HaplotypeScore=0.0413;InbreedingCoeff=0.6879;MLEAC=178;MLEAF=0.685;MQ=59.55;MQ0=4;MQRankSum=0.387;QD=29.92;ReadPosRankSum=0.440	GT:AD:DP:GQ:PL	1/1:0,56:56:99:1815,168,0	1/1:0,24:24:69:766,69,0	1/1:0,13:13:39:407,39,0	1/1:0,46:46:99:1379,126,0	1/1:0,11:11:33:360,33,0	1/1:0,9:9:27:285,27,0	1/1:0,4:4:12:132,12,0	1/1:0,4:4:12:134,12,0	1/1:0,1:1:3:32,3,0	1/1:0,16:16:48:522,48,0	1/1:0,1:1:3:34,3,0	1/1:0,5:5:15:162,15,0	0/0:12,0:12:36:0,36,376	./.:.:.:.:.	1/1:0,22:22:63:687,63,0	1/1:0,16:16:42:479,42,0	0/0:15,0:15:45:0,45,464	1/1:0,3:3:9:97,9,0	1/1:0,11:11:27:316,27,0	1/1:0,1:1:3:32,3,0	1/1:0,2:2:6:71,6,0	1/1:0,6:6:15:175,15,0	1/1:2,8:10:18:205,18,0	1/1:0,16:16:48:514,48,0	1/1:0,1:1:3:31,3,0	1/1:0,13:13:39:411,39,0	1/1:0,16:16:48:516,48,0	0/0:1,0:1:3:0,3,33	0/0:1,0:1:3:0,3,31	0/0:23,0:23:69:0,69,718	0/0:4,0:4:12:0,12,132	0/0:1,0:1:3:0,3,32	0/0:7,0:7:18:0,18,194	0/1:1,1:2:26:30,0,26	1/1:0,10:10:30:316,30,0	1/1:0,1:1:3:23,3,0	1/1:0,19:19:57:603,57,0	1/1:2,10:12:30:316,30,0	1/1:0,8:8:24:259,24,0	1/1:0,1:1:3:34,3,0	./.:.:.:.:.	1/1:0,9:9:24:271,24,0	1/1:0,25:25:75:802,75,0	1/1:0,13:13:39:420,39,0	1/1:0,19:19:57:620,57,0	0/0:19,0:19:54:0,54,569	1/1:0,8:8:21:243,21,0	1/1:0,4:4:12:127,12,0	1/1:0,2:2:6:63,6,0	1/1:0,5:5:15:165,15,0	1/1:0,4:4:12:130,12,0	0/0:4,0:4:12:0,12,122	1/1:0,2:2:6:63,6,0	1/1:0,2:2:6:65,6,0	0/0:2,0:2:6:0,6,61	0/0:2,0:2:6:0,6,60	0/0:6,0:6:18:0,18,188	0/0:4,0:4:12:0,12,125	1/1:0,1:1:3:32,3,0	1/1:0,5:5:15:157,15,0	0/0:2,0:2:6:0,6,64	0/0:1,0:1:3:0,3,31	0/0:4,0:4:12:0,12,125	0/0:8,0:8:24:0,24,250	1/1:0,4:4:12:126,12,0	1/1:0,10:10:30:329,30,0	1/1:0,1:1:3:33,3,0	1/1:0,9:9:27:284,27,0	0/0:6,0:6:18:0,18,192	1/1:0,2:2:6:61,6,0	1/1:0,2:2:6:67,6,0	1/1:0,4:4:12:128,12,0	1/1:0,3:3:9:97,9,0	0/1:3,1:4:22:22,0,81	0/0:4,0:4:12:0,12,118	1/1:0,1:1:3:31,3,0	./.:.:.:.:.	1/1:0,5:5:15:152,15,0	0/0:1,0:1:3:0,3,32	0/0:4,0:4:9:0,9,95	1/1:0,1:1:3:32,3,0	1/1:0,2:2:6:66,6,0	1/1:0,2:2:6:63,6,0	1/1:0,2:2:6:65,6,0	1/1:0,4:4:12:130,12,0	1/1:0,4:4:12:134,12,0	0/0:3,0:3:9:0,9,92	1/1:0,5:5:15:158,15,0	0/0:2,0:2:6:0,6,61	0/0:2,0:2:6:0,6,63	0/0:1,0:1:3:0,3,31	0/0:4,0:4:12:0,12,122	0/0:2,0:2:6:0,6,69	./.:.:.:.:.	0/0:3,0:3:9:0,9,95	0/0:2,0:2:6:0,6,63	./.:.:.:.:.	0/0:3,0:3:9:0,9,95	0/0:4,0:4:12:0,12,126	0/0:2,0:2:6:0,6,62	0/0:1,0:1:3:0,3,33	0/0:3,0:3:9:0,9,95	0/1:1,2:3:22:55,0,22	1/1:0,4:4:12:126,12,0	1/1:0,2:2:6:65,6,0	1/1:0,3:3:9:95,9,0	1/1:0,3:3:9:97,9,0	1/1:0,5:5:15:156,15,0	1/1:0,1:1:3:30,3,0	./.:.:.:.:.	1/1:0,2:2:6:64,6,0	1/1:0,1:1:3:31,3,0	1/1:0,10:10:30:321,30,0	0/0:4,0:4:12:0,12,126	1/1:0,2:2:6:65,6,0	0/0:3,0:3:3:0,3,31	0/0:4,0:4:12:0,12,126	1/1:0,6:6:18:194,18,0	0/0:4,0:4:12:0,12,123	1/1:0,6:6:18:194,18,0	1/1:0,5:5:15:162,15,0	1/1:0,5:5:15:162,15,0	1/1:0,4:4:12:125,12,0	1/1:0,3:3:9:97,9,0	1/1:0,2:2:6:63,6,0	1/1:0,3:3:9:97,9,0	1/1:0,4:4:12:114,12,0	1/1:0,2:2:6:69,6,0	0/0:7,0:7:21:0,21,218	./.:.:.:.:.	1/1:0,2:2:3:45,3,0	0/0:4,0:4:6:0,6,89	1/1:0,4:4:9:107,9,0	1/1:0,1:1:3:32,3,0	1/1:0,2:2:3:45,3,0	1/1:2,3:5:6:65,6,0	0/0:28,0:28:84:0,84,955
chr0	158328100	.	T	C	1583.67	.	AC=15;AF=0.058;AN=260;BaseQRankSum=-0.445;DP=828;Dels=0.00;FS=1.685;HaplotypeScore=0.0854;InbreedingCoeff=0.3681;MLEAC=15;MLEAF=0.058;MQ=58.56;MQ0=19;MQRankSum=-0.075;QD=25.54;ReadPosRankSum=1.403	GT:AD:DP:GQ:PL	0/0:54,0:54:99:0,162,1721	0/0:13,0:13:39:0,39,416	0/0:13,0:13:36:0,36,389	0/0:35,0:35:99:0,105,1076	1/1:0,9:9:27:275,27,0	0/0:14,0:14:42:0,42,442	0/0:11,0:13:33:0,33,328	1/1:0,5:5:15:154,15,0	0/0:3,0:3:9:0,9,96	0/0:12,0:12:36:0,36,378	0/0:1,0:1:3:0,3,32	0/0:13,0:13:36:0,36,391	0/0:9,0:10:27:0,27,290	0/0:1,0:1:3:0,3,32	0/0:15,0:17:39:0,39,440	1/1:0,17:18:51:517,51,0	0/0:17,0:17:51:0,51,510	0/0:4,0:4:12:0,12,130	0/0:2,0:3:6:0,6,61	0/0:5,0:7:12:0,12,135	0/0:3,0:3:9:0,9,98	0/0:7,0:7:21:0,21,214	0/0:19,0:19:57:0,57,588	0/0:14,0:14:39:0,39,420	0/0:2,0:2:6:0,6,62	0/0:15,0:15:42:0,42,449	0/0:12,0:12:36:0,36,371	0/0:3,0:3:9:0,9,97	0/0:2,0:2:6:0,6,65	0/0:16,0:16:48:0,48,488	0/0:4,0:4:12:0,12,120	0/0:2,0:2:6:0,6,62	0/0:15,0:16:39:0,39,425	1/1:0,1:1:3:34,3,0	0/0:8,0:8:21:0,21,230	0/0:4,0:4:12:0,12,129	1/1:0,11:11:33:346,33,0	0/0:11,0:13:33:0,33,338	0/0:13,0:13:39:0,39,398	0/0:1,0:1:3:0,3,32	0/0:3,0:3:9:0,9,97	1/1:0,11:11:33:340,33,0	0/0:7,0:7:21:0,21,218	0/0:15,0:16:45:0,45,473	0/0:16,0:16:48:0,48,500	0/0:15,0:15:45:0,45,460	0/0:6,0:6:18:0,18,193	0/0:3,0:3:9:0,9,93	./.:.:.:.:.	0/0:9,0:9:27:0,27,279	./.:.:.:.:.	0/0:3,0:3:6:0,6,76	0/0:2,0:2:6:0,6,61	0/0:3,0:3:9:0,9,98	0/0:2,0:2:6:0,6,63	./.:.:.:.:.	0/0:6,0:6:18:0,18,186	0/0:2,0:2:6:0,6,63	0/0:4,0:4:12:0,12,130	0/0:7,0:7:21:0,21,208	0/0:1,0:2:3:0,3,32	0/0:3,0:4:9:0,9,91	0/0:8,0:8:24:0,24,247	0/0:2,0:6:6:0,6,64	0/0:3,0:3:9:0,9,93	0/0:7,0:7:21:0,21,221	0/0:2,0:2:6:0,6,59	0/0:6,0:6:18:0,18,188	0/0:1,0:1:3:0,3,32	0/0:3,0:3:9:0,9,93	0/0:2,0:2:6:0,6,62	./.:.:.:.:.	0/0:1,0:1:3:0,3,32	0/0:1,0:1:3:0,3,32	0/0:3,0:3:9:0,9,96	0/0:1,0:2:3:0,3,32	0/0:1,0:1:3:0,3,32	0/0:2,0:2:6:0,6,63	0/0:2,0:2:6:0,6,59	0/0:3,0:5:9:0,9,96	0/0:1,0:1:3:0,3,32	0/0:1,0:1:3:0,3,32	0/0:5,0:5:15:0,15,158	0/0:3,0:3:9:0,9,97	0/0:6,0:6:18:0,18,195	0/0:2,0:2:6:0,6,63	0/0:4,0:5:12:0,12,127	0/0:6,0:6:18:0,18,191	0/0:2,0:2:6:0,6,53	0/1:2,2:4:53:53,0,53	0/0:1,0:1:3:0,3,32	0/0:2,0:3:6:0,6,63	0/0:2,0:2:6:0,6,63	0/0:3,0:3:9:0,9,93	0/0:4,0:4:12:0,12,122	0/0:1,0:1:3:0,3,29	0/0:3,0:3:9:0,9,95	0/0:4,0:4:12:0,12,124	0/0:1,0:1:3:0,3,32	0/0:1,0:1:3:0,3,31	0/0:7,0:7:21:0,21,221	0/0:1,0:1:3:0,3,33	0/0:1,0:1:3:0,3,32	0/0:2,0:2:6:0,6,61	0/0:1,0:1:3:0,3,33	0/0:5,0:5:15:0,15,151	0/0:7,0:7:21:0,21,234	0/0:3,0:3:9:0,9,92	0/0:2,0:2:6:0,6,63	0/0:3,0:3:9:0,9,93	0/0:10,0:10:30:0,30,304	0/0:2,0:2:6:0,6,63	0/0:6,0:6:18:0,18,189	0/0:2,0:2:6:0,6,59	0/0:3,0:3:9:0,9,95	./.:.:.:.:.	0/0:3,0:3:9:0,9,95	1/1:0,3:3:9:89,9,0	0/0:3,0:5:9:0,9,94	0/0:1,0:1:3:0,3,32	0/0:3,0:3:9:0,9,95	0/0:4,0:4:12:0,12,118	./.:.:.:.:.	0/0:5,0:5:15:0,15,157	0/0:1,0:1:3:0,3,31	0/0:7,0:7:21:0,21,212	0/0:4,0:4:12:0,12,126	0/0:4,0:4:12:0,12,122	0/0:5,0:5:15:0,15,156	0/0:4,0:6:6:0,6,89	0/0:2,0:2:3:0,3,45	0/0:4,0:4:6:0,6,89	0/0:6,0:6:12:0,12,153	0/0:6,0:6:12:0,12,154	./.:.:.:.:.	0/0:4,0:4:6:0,6,89	0/0:37,0:37:99:0,111,1241
chr0	158328473	.	T	A	3960.01	.	AC=71;AF=0.275;AN=258;BaseQRankSum=-3.234;DP=807;Dels=0.00;FS=4.040;HaplotypeScore=0.1667;InbreedingCoeff=0.6904;MLEAC=67;MLEAF=0.260;MQ=59.04;MQ0=1;MQRankSum=0.599;QD=24.29;ReadPosRankSum=3.482	GT:AD:DP:GQ:PL	0/0:36,0:36:99:0,108,1122	0/0:23,0:23:66:0,66,686	0/0:20,0:20:60:0,60,615	0/0:27,0:27:75:0,75,796	0/0:12,0:12:36:0,36,364	0/0:9,0:9:27:0,27,267	0/0:9,0:9:24:0,24,253	0/0:4,0:4:12:0,12,124	0/0:4,0:4:12:0,12,123	0/0:22,0:22:66:0,66,675	./.:.:.:.:.	0/0:14,0:14:39:0,39,407	1/1:0,18:18:48:514,48,0	./.:.:.:.:.	0/0:19,0:19:54:0,54,566	0/0:11,0:11:30:0,30,315	1/1:0,4:4:12:116,12,0	0/0:3,0:3:9:0,9,97	0/0:4,0:4:9:0,9,99	0/0:5,0:5:12:0,12,130	0/0:2,0:2:6:0,6,54	0/0:6,0:6:18:0,18,184	0/0:19,0:19:51:0,51,549	0/0:15,0:15:45:0,45,461	0/0:2,0:2:6:0,6,66	0/0:8,0:8:24:0,24,243	0/0:9,0:9:24:0,24,264	1/1:0,5:5:15:157,15,0	1/1:1,4:5:12:129,12,0	1/1:0,10:10:30:301,30,0	1/1:0,3:3:9:91,9,0	1/1:0,3:3:9:95,9,0	1/1:0,11:11:30:319,30,0	0/0:2,0:2:6:0,6,62	0/0:20,0:20:60:0,60,613	0/0:1,0:1:3:0,3,32	0/0:16,0:16:48:0,48,489	0/0:9,0:9:24:0,24,255	0/0:10,0:10:30:0,30,305	0/0:3,0:3:9:0,9,96	1/1:0,4:4:12:123,12,0	0/0:17,0:17:51:0,51,516	0/0:22,0:22:66:0,66,680	0/0:9,0:9:27:0,27,276	0/0:21,0:21:54:0,54,591	0/0:12,0:12:33:0,33,351	0/0:8,0:8:24:0,24,245	0/0:1,0:1:3:0,3,32	0/0:2,0:2:6:0,6,60	0/0:3,0:3:9:0,9,92	0/0:3,0:3:9:0,9,91	0/0:1,0:1:3:0,3,32	0/0:4,0:4:12:0,12,122	0/0:6,0:6:18:0,18,185	1/1:0,7:7:18:200,18,0	1/1:0,2:2:6:63,6,0	0/0:8,0:8:24:0,24,248	0/0:3,0:3:9:0,9,91	0/0:5,0:5:15:0,15,153	0/0:5,0:5:15:0,15,153	1/1:0,2:2:6:61,6,0	1/1:0,5:5:12:134,12,0	1/1:0,4:4:12:118,12,0	1/1:0,4:4:9:106,9,0	0/0:4,0:4:12:0,12,122	0/0:1,0:1:3:0,3,30	./.:.:.:.:.	0/0:7,0:7:21:0,21,214	1/1:0,6:6:18:177,18,0	0/0:2,0:2:6:0,6,63	0/0:3,0:3:6:0,6,74	0/0:1,0:1:3:0,3,32	0/0:4,0:4:12:0,12,126	0/1:1,1:2:24:24,0,24	1/1:0,4:4:9:104,9,0	0/0:2,0:2:6:0,6,60	0/0:3,0:3:9:0,9,92	0/0:1,0:1:3:0,3,32	0/0:3,0:3:9:0,9,95	0/0:1,0:1:3:0,3,33	0/0:1,0:1:3:0,3,32	0/0:1,0:1:3:0,3,31	0/0:6,0:6:18:0,18,189	0/0:3,0:3:9:0,9,92	0/0:2,0:2:6:0,6,58	0/0:5,0:5:15:0,15,159	1/1:0,6:6:18:185,18,0	0/1:3,1:4:20:20,0,75	1/1:0,5:5:9:108,9,0	./.:.:.:.:.	1/1:0,1:1:3:30,3,0	1/1:0,4:4:12:117,12,0	1/1:0,2:2:6:61,6,0	1/1:0,3:3:9:91,9,0	1/1:0,3:3:9:91,9,0	./.:.:.:.:.	1/1:0,2:2:6:65,6,0	1/1:0,4:4:9:106,9,0	1/1:0,2:2:6:61,6,0	1/1:0,1:1:3:30,3,0	1/1:0,7:7:21:215,21,0	1/1:0,2:2:6:59,6,0	0/0:1,0:1:3:0,3,31	0/0:5,0:5:15:0,15,153	0/0:3,0:3:9:0,9,92	0/0:7,0:7:18:0,18,203	0/0:1,0:1:3:0,3,32	0/0:6,0:6:15:0,15,155	0/0:2,0:2:6:0,6,63	./.:.:.:.:.	0/0:6,0:6:18:0,18,182	0/0:2,0:2:6:0,6,64	0/0:7,0:7:21:0,21,214	1/1:0,3:3:9:90,9,0	0/0:6,0:6:18:0,18,182	1/1:0,3:3:9:89,9,0	1/1:0,5:5:12:134,12,0	0/0:3,0:3:9:0,9,89	1/1:0,3:3:9:87,9,0	0/0:5,0:5:15:0,15,150	0/0:1,0:1:3:0,3,31	0/0:6,0:6:18:0,18,183	0/0:8,0:8:24:0,24,244	0/0:1,0:1:3:0,3,31	0/0:1,0:1:3:0,3,22	0/0:2,0:2:6:0,6,61	0/0:2,0:2:6:0,6,61	0/0:6,0:6:15:0,15,153	./.:.:.:.:.	./.:.:.:.:.	0/1:2,2:4:39:39,0,39	0/0:1,0:1:3:0,3,31	0/0:6,0:6:9:0,9,134	0/0:3,0:3:3:0,3,45	0/0:4,0:4:3:0,3,45	0/0:7,0:7:12:0,12,140	0/0:18,0:18:54:0,54,607
chr0	158328997	.	G	A	22167.2	.	AC=170;AF=0.654;AN=260;BaseQRankSum=0.003;DP=1010;Dels=0.00;FS=4.080;HaplotypeScore=0.1108;InbreedingCoeff=0.7416;MLEAC=173;MLEAF=0.665;MQ=58.49;MQ0=0;MQRankSum=3.067;QD=29.52;ReadPosRankSum=2.403	GT:AD:DP:GQ:PL	1/1:0,70:70:99:2215,208,0	1/1:0,9:9:27:281,27,0	1/1:0,25:25:75:790,75,0	1/1:0,53:53:99:1673,159,0	1/1:0,10:10:27:294,27,0	1/1:0,17:17:48:519,48,0	1/1:0,22:22:63:669,63,0	1/1:0,3:3:9:92,9,0	./.:.:.:.:.	1/1:0,20:20:57:619,57,0	1/1:0,3:3:9:95,9,0	1/1:0,13:13:39:418,39,0	0/0:8,0:8:21:0,21,217	./.:.:.:.:.	1/1:0,14:14:42:452,42,0	1/1:0,21:21:57:631,57,0	0/0:15,0:15:45:0,45,463	1/1:0,3:3:9:92,9,0	1/1:0,8:8:24:256,24,0	1/1:0,16:16:45:473,45,0	1/1:0,6:6:18:195,18,0	1/1:0,28:28:81:849,81,0	1/1:0,21:21:57:634,57,0	1/1:1,20:21:29:580,29,0	1/1:0,6:6:18:191,18,0	1/1:0,22:22:60:628,60,0	1/1:0,13:13:36:401,36,0	0/0:7,0:7:21:0,21,223	0/0:4,0:4:12:0,12,131	0/0:23,0:23:69:0,69,718	0/0:7,0:7:21:0,21,206	0/0:5,0:5:15:0,15,159	0/0:26,0:26:69:0,69,770	0/1:1,1:2:26:27,0,26	1/1:0,18:18:54:566,54,0	1/1:0,5:5:15:154,15,0	1/1:0,15:15:45:470,45,0	1/1:0,11:11:33:350,33,0	1/1:0,15:15:45:464,45,0	1/1:0,1:1:3:33,3,0	0/0:4,0:4:12:0,12,129	1/1:0,18:18:54:580,54,0	1/1:0,11:11:33:355,33,0	1/1:0,14:14:42:439,42,0	1/1:0,10:10:24:283,24,0	0/0:17,0:17:51:0,51,534	1/1:0,12:12:36:384,36,0	1/1:0,6:6:18:187,18,0	1/1:0,1:1:3:30,3,0	1/1:0,4:4:12:126,12,0	1/1:0,1:1:3:33,3,0	1/1:0,5:5:15:161,15,0	1/1:0,6:6:18:196,18,0	1/1:0,5:5:12:147,12,0	0/0:4,0:4:12:0,12,122	0/0:5,0:5:15:0,15,152	0/0:2,0:2:6:0,6,61	0/0:6,0:6:18:0,18,193	1/1:0,2:2:6:66,6,0	1/1:0,6:6:18:193,18,0	0/0:2,0:2:6:0,6,64	0/0:4,0:4:12:0,12,127	0/0:6,0:6:18:0,18,187	0/0:2,0:2:6:0,6,63	1/1:0,10:10:30:315,30,0	1/1:0,3:3:9:96,9,0	1/1:0,3:3:9:95,9,0	1/1:0,4:4:12:123,12,0	0/0:3,0:3:9:0,9,97	1/1:0,6:6:18:186,18,0	./.:.:.:.:.	1/1:0,5:5:15:151,15,0	1/1:0,2:2:6:66,6,0	0/1:3,3:6:78:79,0,78	0/0:2,0:2:6:0,6,64	1/1:0,2:2:6:59,6,0	1/1:0,2:2:6:67,6,0	1/1:0,2:2:3:45,3,0	0/0:2,0:2:6:0,6,63	0/0:4,0:4:12:0,12,128	1/1:0,4:4:12:124,12,0	1/1:0,2:2:6:64,6,0	1/1:0,6:6:18:190,18,0	1/1:0,1:1:3:32,3,0	1/1:0,2:2:6:67,6,0	1/1:0,11:11:33:345,33,0	0/0:5,0:5:15:0,15,167	0/1:1,7:8:7:200,0,7	0/0:2,0:2:6:0,6,65	0/1:5,2:7:40:40,0,145	0/0:3,0:3:9:0,9,97	0/0:6,0:6:18:0,18,195	0/0:3,0:3:9:0,9,93	0/0:5,0:5:15:0,15,157	0/0:2,0:2:6:0,6,60	0/0:5,0:5:15:0,15,139	0/0:11,0:11:33:0,33,314	0/0:1,0:1:3:0,3,32	0/0:5,0:5:12:0,12,138	0/0:4,0:4:12:0,12,120	0/0:7,0:7:21:0,21,218	0/0:2,0:2:6:0,6,63	1/1:0,2:2:6:64,6,0	1/1:0,2:2:6:63,6,0	./.:.:.:.:.	1/1:0,3:3:6:69,6,0	1/1:0,7:7:21:226,21,0	1/1:0,3:3:6:61,6,0	1/1:0,3:3:9:92,9,0	1/1:0,4:4:9:97,9,0	1/1:0,4:4:12:126,12,0	1/1:0,3:3:9:93,9,0	1/1:0,4:4:12:128,12,0	0/0:3,0:3:9:0,9,90	1/1:0,3:3:9:97,9,0	0/0:12,0:12:30:0,30,341	0/0:3,0:3:9:0,9,90	./.:.:.:.:.	0/0:2,0:2:6:0,6,61	1/1:0,3:3:9:101,9,0	1/1:0,1:1:3:34,3,0	1/1:0,5:5:15:162,15,0	1/1:0,3:3:9:95,9,0	1/1:0,5:5:12:141,12,0	1/1:0,2:2:6:60,6,0	1/1:0,4:4:12:133,12,0	1/1:0,2:2:6:64,6,0	1/1:0,1:1:3:32,3,0	0/0:2,0:2:6:0,6,67	1/1:0,4:4:6:89,6,0	./.:.:.:.:.	0/0:2,0:2:3:0,3,45	1/1:0,1:1:3:24,3,0	1/1:0,3:3:6:76,6,0	1/1:0,1:1:3:32,3,0	./.:.:.:.:.	0/0:16,0:16:48:0,48,521
chr0	158365752	.	C	A	1420.3	.	AC=23;AF=0.088;AN=262;BaseQRankSum=-3.591;DP=1025;Dels=0.00;FS=3.825;HaplotypeScore=0.0608;InbreedingCoeff=0.4846;MLEAC=18;MLEAF=0.069;MQ=59.60;MQ0=0;MQRankSum=0.281;QD=20.58;ReadPosRankSum=1.383	GT:AD:DP:GQ:PL	0/0:62,0:62:99:0,186,2020	0/0:19,0:19:54:0,54,589	0/0:11,0:11:30:0,30,316	0/0:41,0:41:99:0,123,1281	0/0:12,0:12:36:0,36,382	0/0:11,0:11:27:0,27,310	0/0:19,0:19:51:0,51,564	0/0:2,0:2:6:0,6,63	0/1:3,1:4:20:20,0,85	0/0:19,0:19:57:0,57,617	0/0:3,0:3:9:0,9,82	1/1:0,13:13:39:392,39,0	0/0:14,0:14:39:0,39,420	./.:.:.:.:.	0/0:12,0:12:36:0,36,381	0/0:30,0:30:90:0,90,936	0/0:28,0:28:81:0,81,872	0/0:1,0:1:3:0,3,33	0/0:12,0:12:33:0,33,365	0/0:9,0:9:27:0,27,275	0/0:2,0:2:6:0,6,67	0/0:25,0:25:69:0,69,754	0/0:27,0:27:81:0,81,852	0/0:18,0:18:54:0,54,576	0/0:5,0:5:15:0,15,170	0/0:27,0:27:81:0,81,852	0/0:9,0:9:27:0,27,285	0/0:1,0:1:3:0,3,32	./.:.:.:.:.	0/0:19,0:19:48:0,48,556	0/0:5,0:5:15:0,15,161	0/0:1,0:1:3:0,3,30	0/0:22,0:22:66:0,66,684	0/0:2,0:2:6:0,6,69	0/0:18,0:18:54:0,54,562	0/0:3,0:3:9:0,9,95	0/0:23,0:23:60:0,60,646	0/0:10,0:10:30:0,30,319	0/0:11,0:11:30:0,30,326	0/0:3,0:3:9:0,9,95	0/0:1,0:1:3:0,3,32	0/0:11,0:11:33:0,33,344	0/0:12,0:12:30:0,30,331	0/0:14,0:14:42:0,42,445	0/0:19,0:19:57:0,57,593	0/0:31,0:31:78:0,78,878	0/0:10,0:10:27:0,27,290	0/1:3,5:8:75:140,0,75	0/0:2,0:2:6:0,6,60	0/0:6,0:6:18:0,18,185	0/0:2,0:2:6:0,6,61	0/0:3,0:3:9:0,9,95	0/0:4,0:4:12:0,12,126	0/0:5,0:5:15:0,15,158	1/1:0,6:6:18:185,18,0	0/0:3,0:3:9:0,9,95	1/1:0,3:3:9:96,9,0	1/1:0,5:6:15:153,15,0	0/0:4,0:4:12:0,12,126	0/0:9,0:9:24:0,24,258	0/0:1,0:1:3:0,3,32	0/0:3,0:3:9:0,9,92	0/0:8,0:8:24:0,24,246	0/0:3,0:3:9:0,9,93	0/0:4,0:4:12:0,12,122	0/0:2,0:2:6:0,6,63	0/0:3,0:3:9:0,9,95	0/0:7,0:7:21:0,21,219	0/0:3,0:3:6:0,6,79	0/0:2,0:2:6:0,6,62	0/0:2,0:2:6:0,6,63	0/0:3,0:3:6:0,6,77	0/0:3,0:3:9:0,9,97	0/1:3,2:5:44:44,0,85	1/1:0,4:4:12:117,12,0	0/0:4,0:4:9:0,9,105	0/0:5,0:5:12:0,12,143	0/0:5,0:5:15:0,15,161	1/1:0,2:2:6:59,6,0	0/0:4,0:4:12:0,12,128	0/0:2,0:2:6:0,6,64	0/0:2,0:2:6:0,6,61	0/0:1,0:1:3:0,3,31	0/0:3,0:3:9:0,9,96	0/0:2,0:2:6:0,6,64	0/0:8,0:8:24:0,24,256	0/0:3,0:3:6:0,6,61	0/0:8,0:8:24:0,24,256	0/0:3,0:3:9:0,9,95	0/0:3,0:3:9:0,9,95	0/0:9,0:9:21:0,21,246	0/0:4,0:4:12:0,12,134	0/0:4,0:4:12:0,12,129	0/0:5,0:5:15:0,15,161	0/0:2,0:2:6:0,6,62	0/0:3,0:3:9:0,9,98	0/0:4,0:4:12:0,12,116	0/0:1,0:1:3:0,3,32	0/0:2,0:2:6:0,6,69	0/0:6,0:6:18:0,18,189	0/0:5,0:5:15:0,15,163	0/0:1,0:1:3:0,3,31	0/0:2,0:2:6:0,6,65	0/0:4,0:4:12:0,12,129	0/0:1,0:1:3:0,3,31	0/0:4,0:4:12:0,12,122	0/0:6,0:6:18:0,18,195	0/0:6,0:6:18:0,18,192	0/0:2,0:2:6:0,6,63	0/0:6,0:6:18:0,18,183	0/0:5,0:5:15:0,15,157	0/0:2,0:2:6:0,6,65	0/0:6,0:6:18:0,18,192	0/0:7,0:7:21:0,21,224	0/0:10,0:10:24:0,24,268	0/0:6,0:6:15:0,15,174	0/0:1,0:1:3:0,3,33	0/0:5,0:5:15:0,15,154	1/1:0,3:3:9:90,9,0	0/0:2,0:2:6:0,6,65	1/1:0,6:6:18:186,18,0	1/1:0,7:7:21:211,21,0	0/0:10,0:10:27:0,27,290	./.:.:.:.:.	0/0:2,0:2:6:0,6,65	0/0:4,0:4:12:0,12,130	0/0:4,0:4:12:0,12,127	0/0:5,0:5:15:0,15,154	1/1:0,2:2:6:63,6,0	0/0:2,0:2:3:0,3,45	./.:.:.:.:.	0/0:2,0:2:3:0,3,45	0/0:8,0:8:12:0,12,178	./.:.:.:.:.	0/0:1,0:1:3:0,3,32	./.:.:.:.:.	0/0:28,0:28:84:0,84,946
chr0	158366844	.	A	G	2027.53	.	AC=27;AF=0.109;AN=248;BaseQRankSum=2.702;DP=840;Dels=0.00;FS=2.552;HaplotypeScore=0.2219;InbreedingCoeff=0.5220;MLEAC=24;MLEAF=0.097;MQ=56.19;MQ0=0;MQRankSum=4.995;QD=24.73;ReadPosRankSum=-0.717	GT:AD:DP:GQ:PL	0/0:36,0:36:99:0,108,1163	0/0:13,0:13:36:0,36,388	0/0:12,0:12:36:0,36,363	0/0:42,0:42:99:0,120,1278	0/0:15,0:15:42:0,42,450	0/0:13,0:13:39:0,39,405	0/0:22,0:22:63:0,63,661	0/0:2,0:2:6:0,6,60	0/0:3,0:3:9:0,9,85	0/0:16,0:16:39:0,39,439	./.:.:.:.:.	0/0:10,0:10:24:0,24,247	0/0:10,0:10:30:0,30,312	0/0:1,0:1:3:0,3,32	0/0:18,0:18:45:0,45,504	0/0:24,0:24:60:0,60,679	0/0:22,0:22:60:0,60,642	./.:.:.:.:.	0/0:12,0:12:27:0,27,319	1/1:0,7:7:18:201,18,0	0/0:1,0:1:3:0,3,32	1/1:0,22:22:57:647,57,0	1/1:0,11:11:33:347,33,0	0/0:14,0:14:42:0,42,433	0/0:3,0:3:9:0,9,95	0/0:14,0:14:42:0,42,426	0/0:13,0:13:36:0,36,388	0/0:2,0:2:6:0,6,65	./.:.:.:.:.	0/0:19,0:19:51:0,51,538	0/0:2,0:2:6:0,6,64	0/0:2,0:2:6:0,6,65	0/0:19,0:19:51:0,51,565	./.:.:.:.:.	0/0:10,0:10:27:0,27,296	0/0:3,0:3:6:0,6,63	0/0:7,0:7:21:0,21,214	0/0:11,0:11:24:0,24,268	0/0:13,0:13:39:0,39,408	0/0:2,0:2:6:0,6,65	0/0:5,0:5:12:0,12,127	0/0:10,0:10:30:0,30,301	0/0:12,0:12:30:0,30,334	0/0:18,0:18:45:0,45,487	0/0:7,1:8:18:0,18,203	0/0:27,0:28:78:0,78,820	0/0:12,0:12:27:0,27,321	0/0:4,0:4:12:0,12,131	0/0:1,0:1:3:0,3,32	0/0:8,0:8:24:0,24,249	0/0:2,0:2:3:0,3,45	0/0:5,0:5:12:0,12,131	0/0:2,0:2:6:0,6,61	0/0:7,0:7:18:0,18,187	0/0:6,0:6:18:0,18,192	0/0:6,0:6:18:0,18,181	0/0:5,0:5:12:0,12,136	0/0:9,0:9:21:0,21,246	0/0:3,0:3:9:0,9,97	0/0:5,0:5:15:0,15,147	./.:.:.:.:.	./.:.:.:.:.	0/0:8,0:8:21:0,21,232	0/0:2,0:2:6:0,6,63	0/0:1,0:1:3:0,3,33	0/0:1,0:1:3:0,3,32	0/0:1,0:1:3:0,3,32	0/0:1,0:1:3:0,3,33	0/0:3,0:3:9:0,9,97	./.:.:.:.:.	0/0:2,0:2:6:0,6,63	0/0:4,0:4:12:0,12,124	1/1:0,1:1:3:32,3,0	0/1:3,2:5:52:52,0,66	0/0:6,0:6:18:0,18,185	0/0:4,0:4:12:0,12,126	0/0:3,0:3:9:0,9,94	1/1:0,2:2:6:66,6,0	0/0:2,0:2:6:0,6,61	0/0:3,0:3:6:0,6,75	0/0:4,0:4:9:0,9,106	0/0:2,0:2:6:0,6,63	./.:.:.:.:.	0/0:3,0:3:9:0,9,94	0/0:1,0:1:3:0,3,32	0/0:3,0:3:9:0,9,95	0/0:1,0:1:3:0,3,32	0/0:6,0:6:18:0,18,185	0/0:6,0:6:15:0,15,173	0/0:2,0:2:6:0,6,62	0/0:2,0:2:3:0,3,45	0/0:3,0:3:6:0,6,75	0/0:3,0:3:9:0,9,95	0/0:1,0:1:3:0,3,31	0/0:4,0:4:9:0,9,106	0/0:3,0:3:9:0,9,97	0/0:2,0:2:6:0,6,63	0/0:1,0:1:3:0,3,31	0/0:3,0:3:6:0,6,77	0/0:3,0:3:9:0,9,84	0/0:8,0:8:24:0,24,250	./.:.:.:.:.	0/0:1,0:1:3:0,3,32	./.:.:.:.:.	1/1:0,1:1:3:34,3,0	1/1:0,1:1:3:25,3,0	0/0:4,0:4:12:0,12,130	0/0:4,0:4:9:0,9,106	0/0:2,0:2:6:0,6,63	0/0:9,0:9:24:0,24,260	0/0:4,0:4:12:0,12,125	0/0:2,0:2:6:0,6,64	0/0:1,0:1:3:0,3,32	0/0:3,0:3:6:0,6,75	0/0:4,0:4:12:0,12,131	0/0:7,0:7:21:0,21,221	0/0:1,0:1:3:0,3,32	1/1:0,3:3:9:98,9,0	0/0:4,0:4:12:0,12,120	1/1:0,6:6:18:197,18,0	0/0:5,0:5:15:0,15,160	0/0:3,0:3:9:0,9,96	1/1:0,8:8:18:218,18,0	1/1:0,4:4:9:97,9,0	1/1:0,5:5:15:153,15,0	1/1:0,6:6:15:168,15,0	0/0:1,0:1:3:0,3,32	0/0:5,0:5:12:0,12,139	0/0:5,0:5:15:0,15,159	0/0:2,0:2:3:0,3,45	./.:.:.:.:.	./.:.:.:.:.	0/0:15,1:16:24:0,24,331	./.:.:.:.:.	0/0:2,0:2:3:0,3,45	0/0:2,0:2:3:0,3,45	0/0:6,0:6:18:0,18,189
chr0	158367592	.	G	A	1990.93	.	AC=26;AF=0.098;AN=266;BaseQRankSum=-2.097;DP=973;Dels=0.00;FS=0.879;HaplotypeScore=0.0849;InbreedingCoeff=0.5644;MLEAC=21;MLEAF=0.079;MQ=59.74;MQ0=0;MQRankSum=0.204;QD=23.99;ReadPosRankSum=-0.678	GT:AD:DP:GQ:PL	0/0:54,0:54:99:0,162,1760	0/0:12,0:12:36:0,36,371	0/0:15,0:15:45:0,45,472	0/0:53,0:53:99:0,159,1642	0/0:19,0:19:54:0,54,583	0/0:12,0:12:33:0,33,357	0/0:13,0:13:39:0,39,419	0/0:6,0:6:18:0,18,193	./.:.:.:.:.	0/0:21,0:21:63:0,63,654	0/0:2,0:2:6:0,6,64	0/0:19,0:19:57:0,57,600	0/0:10,0:10:30:0,30,317	./.:.:.:.:.	0/0:11,0:11:27:0,27,296	0/0:14,0:14:42:0,42,444	0/0:21,0:21:63:0,63,647	0/0:3,0:3:9:0,9,84	0/0:10,0:10:24:0,24,277	1/1:0,3:3:9:90,9,0	0/0:5,0:5:15:0,15,166	0/1:1,9:10:3:232,0,3	1/1:0,14:14:42:432,42,0	0/0:13,0:13:39:0,39,414	0/0:1,0:1:3:0,3,30	0/0:16,0:16:48:0,48,497	0/0:14,0:14:42:0,42,445	0/0:4,0:4:12:0,12,126	0/0:1,0:1:3:0,3,36	0/0:29,0:29:84:0,84,891	0/0:8,0:8:24:0,24,256	0/0:5,0:5:15:0,15,158	0/0:13,0:13:36:0,36,379	0/0:3,0:3:9:0,9,101	0/0:12,0:12:36:0,36,368	0/0:4,0:4:12:0,12,132	0/0:14,0:14:42:0,42,448	0/0:3,0:3:9:0,9,91	0/0:13,1:14:10:0,10,381	0/0:1,0:1:3:0,3,35	0/0:5,0:5:15:0,15,163	0/0:17,0:17:51:0,51,521	0/0:14,0:14:39:0,39,424	0/0:11,0:11:33:0,33,355	0/0:13,0:13:39:0,39,391	0/0:28,0:28:78:0,78,855	0/0:8,0:8:24:0,24,251	0/0:2,0:2:6:0,6,67	0/0:3,0:3:9:0,9,92	0/0:4,0:4:12:0,12,127	./.:.:.:.:.	0/0:5,0:5:15:0,15,157	0/0:3,0:3:9:0,9,88	0/0:3,0:3:9:0,9,96	0/0:6,0:6:18:0,18,185	0/0:3,0:3:9:0,9,95	0/0:3,0:3:9:0,9,91	0/0:3,0:3:9:0,9,94	0/0:6,0:6:18:0,18,186	0/0:8,0:8:24:0,24,260	0/0:2,0:2:6:0,6,57	0/0:1,0:1:3:0,3,30	0/0:6,0:6:18:0,18,183	0/0:2,0:2:6:0,6,57	0/0:3,0:3:9:0,9,96	0/0:2,0:2:6:0,6,67	0/0:5,0:5:15:0,15,152	0/0:4,0:4:12:0,12,125	0/0:6,0:6:18:0,18,192	0/0:2,0:2:6:0,6,65	0/0:3,0:3:9:0,9,95	0/0:6,0:6:18:0,18,189	1/1:0,1:1:3:32,3,0	0/1:2,3:5:46:73,0,46	0/0:3,0:3:9:0,9,94	0/0:6,0:6:18:0,18,189	0/0:2,0:2:6:0,6,65	1/1:0,1:1:3:26,3,0	0/0:2,0:2:6:0,6,58	0/0:2,0:2:6:0,6,65	0/0:5,0:5:15:0,15,148	0/0:1,0:1:3:0,3,32	0/0:6,0:6:18:0,18,192	0/0:4,0:4:12:0,12,127	0/0:1,0:1:3:0,3,27	0/0:5,0:5:15:0,15,160	0/0:2,0:2:6:0,6,65	0/0:8,0:8:24:0,24,260	0/0:5,0:5:15:0,15,159	0/0:7,0:7:21:0,21,224	0/0:3,0:3:9:0,9,97	0/0:4,0:4:12:0,12,126	0/0:11,0:11:30:0,30,332	0/0:2,0:2:6:0,6,65	0/0:5,0:5:15:0,15,158	0/0:7,0:7:21:0,21,215	0/0:6,0:6:18:0,18,186	0/0:7,0:7:21:0,21,210	0/0:3,0:3:9:0,9,95	0/0:1,0:1:3:0,3,32	0/0:2,0:2:6:0,6,60	0/0:2,0:2:6:0,6,65	0/0:1,0:1:3:0,3,32	1/1:0,9:9:24:265,24,0	1/1:0,3:3:9:90,9,0	1/1:0,10:10:27:294,27,0	0/0:8,0:8:24:0,24,252	0/0:6,0:6:18:0,18,187	0/0:5,0:5:15:0,15,153	0/0:2,0:2:6:0,6,59	0/0:5,0:5:15:0,15,157	0/0:5,0:5:15:0,15,156	0/0:10,0:10:27:0,27,304	0/0:1,0:1:3:0,3,30	0/0:7,0:7:21:0,21,207	0/0:3,0:3:9:0,9,99	0/0:2,0:2:6:0,6,63	0/0:4,0:4:12:0,12,124	0/0:4,0:4:12:0,12,122	1/1:0,7:7:21:213,21,0	0/0:8,0:8:24:0,24,241	0/0:6,0:6:18:0,18,185	1/1:0,7:7:21:224,21,0	1/1:0,4:4:12:122,12,0	1/1:0,1:1:3:29,3,0	1/1:0,8:8:24:233,24,0	0/0:3,0:3:9:0,9,98	0/0:2,0:2:6:0,6,69	0/0:2,0:2:6:0,6,63	0/0:4,0:4:6:0,6,89	./.:.:.:.:.	0/0:4,0:4:12:0,12,126	0/0:2,0:2:3:0,3,45	0/0:3,0:4:6:0,6,77	0/0:4,0:4:6:0,6,89	0/0:6,0:6:15:0,15,170	0/0:28,0:28:84:0,84,944
chr0	158370169	.	A	T	2264.66	.	AC=27;AF=0.108;AN=250;BaseQRankSum=1.758;DP=1005;Dels=0.00;FS=6.891;HaplotypeScore=0.1913;InbreedingCoeff=0.6051;MLEAC=23;MLEAF=0.092;MQ=59.73;MQ0=0;MQRankSum=-0.685;QD=25.45;ReadPosRankSum=1.140	GT:AD:DP:GQ:PL	0/0:65,0:65:99:0,195,2006	0/0:18,0:18:54:0,54,552	0/0:10,0:10:27:0,27,289	0/0:47,0:47:99:0,141,1392	0/0:17,0:17:42:0,42,466	0/0:16,0:16:48:0,48,475	0/0:26,0:26:78:0,78,772	0/0:6,0:6:18:0,18,198	0/0:3,0:3:9:0,9,95	0/0:12,0:12:30:0,30,318	./.:.:.:.:.	0/0:18,0:18:54:0,54,533	0/0:10,0:10:30:0,30,303	0/0:2,0:2:6:0,6,59	0/0:13,0:13:39:0,39,393	0/0:20,0:20:60:0,60,578	0/0:21,0:21:63:0,63,624	0/0:4,0:4:12:0,12,122	0/0:7,0:7:15:0,15,162	1/1:0,1:1:3:28,3,0	0/0:3,0:3:9:0,9,101	1/1:0,16:16:48:474,48,0	1/1:0,21:22:63:646,63,0	0/0:23,0:23:66:0,66,669	0/0:3,0:3:9:0,9,97	0/0:16,0:16:45:0,45,453	0/0:11,0:11:30:0,30,311	0/0:2,0:2:6:0,6,63	0/0:2,0:2:6:0,6,63	0/0:32,0:32:96:0,96,961	0/0:3,0:3:9:0,9,96	0/0:6,0:6:18:0,18,189	0/0:20,0:20:57:0,57,578	0/0:3,0:3:9:0,9,94	0/0:16,0:16:45:0,45,470	0/0:4,0:4:12:0,12,124	0/0:24,0:24:72:0,72,727	0/0:17,0:17:45:0,45,469	0/0:12,0:12:36:0,36,350	0/0:1,0:1:3:0,3,32	0/0:1,0:1:3:0,3,34	0/0:15,0:15:42:0,42,434	0/0:15,0:15:45:0,45,450	0/0:20,0:20:60:0,60,606	0/0:14,0:14:42:0,42,427	0/0:26,0:26:78:0,78,795	0/0:6,0:6:18:0,18,187	0/0:6,0:6:18:0,18,184	./.:.:.:.:.	0/0:3,0:3:9:0,9,96	0/0:1,0:1:3:0,3,30	0/0:6,0:6:18:0,18,183	0/0:2,0:2:6:0,6,57	0/0:3,0:3:9:0,9,89	0/0:8,0:8:24:0,24,249	0/0:4,0:4:12:0,12,121	0/0:5,0:5:12:0,12,135	0/0:4,0:4:12:0,12,118	0/0:1,0:1:3:0,3,30	0/0:7,0:7:21:0,21,210	0/0:2,0:2:6:0,6,63	0/0:4,0:4:12:0,12,119	0/0:8,0:8:21:0,21,224	0/0:4,0:4:12:0,12,126	0/0:4,0:4:12:0,12,123	0/0:2,0:2:6:0,6,61	./.:.:.:.:.	./.:.:.:.:.	./.:.:.:.:.	0/0:1,0:1:3:0,3,27	0/0:4,0:4:12:0,12,120	0/0:6,0:6:15:0,15,166	1/1:0,2:2:6:63,6,0	0/1:2,2:4:51:51,0,52	0/0:5,0:5:15:0,15,150	0/0:4,0:4:12:0,12,121	0/0:6,0:6:15:0,15,174	./.:.:.:.:.	0/0:1,0:1:3:0,3,29	0/0:4,0:4:12:0,12,121	./.:.:.:.:.	0/0:1,0:1:3:0,3,32	0/0:4,0:4:12:0,12,123	0/0:5,0:5:15:0,15,157	0/0:1,0:1:3:0,3,29	0/0:5,0:5:15:0,15,159	0/0:6,0:6:18:0,18,185	0/0:7,0:7:21:0,21,206	0/0:2,0:2:6:0,6,60	0/0:4,0:4:12:0,12,126	0/0:2,0:2:6:0,6,55	0/0:4,0:4:12:0,12,123	0/0:1,0:1:3:0,3,30	0/0:4,0:4:12:0,12,122	./.:.:.:.:.	0/0:4,0:4:12:0,12,120	0/0:5,0:5:15:0,15,158	0/0:2,0:2:6:0,6,59	0/0:3,0:3:9:0,9,95	0/0:3,0:3:9:0,9,92	0/0:4,0:4:12:0,12,124	0/0:1,0:1:3:0,3,32	0/0:3,0:3:9:0,9,86	1/1:0,1:1:3:30,3,0	1/1:0,3:3:9:92,9,0	1/1:0,5:5:12:138,12,0	0/0:6,0:6:18:0,18,187	0/0:7,0:7:21:0,21,209	0/0:1,0:1:3:0,3,31	0/0:9,0:9:21:0,21,246	0/0:7,0:7:21:0,21,211	0/0:1,0:1:3:0,3,32	0/0:9,0:9:27:0,27,270	0/0:5,0:5:15:0,15,143	0/0:3,0:3:9:0,9,95	0/0:7,0:7:18:0,18,196	0/0:5,0:5:9:0,9,121	1/1:0,5:5:12:137,12,0	0/0:4,0:4:12:0,12,118	1/1:0,5:5:15:156,15,0	0/0:7,0:7:18:0,18,197	0/0:3,0:3:9:0,9,94	1/1:0,10:10:30:308,30,0	1/1:0,4:4:12:122,12,0	1/1:0,7:7:21:216,21,0	1/1:0,4:4:12:123,12,0	0/0:4,0:4:12:0,12,118	0/0:7,0:7:21:0,21,218	0/0:2,0:2:6:0,6,61	0/0:4,0:4:6:0,6,89	./.:.:.:.:.	./.:.:.:.:.	./.:.:.:.:.	./.:.:.:.:.	0/0:4,0:4:6:0,6,89	0/0:2,0:2:3:0,3,45	0/0:32,0:32:96:0,96,1070
chr0	158371092	.	G	A	2944.58	.	AC=29;AF=0.110;AN=264;BaseQRankSum=-4.856;DP=1073;Dels=0.00;FS=2.135;HaplotypeScore=0.0821;InbreedingCoeff=0.6097;MLEAC=25;MLEAF=0.095;MQ=59.88;MQ0=0;MQRankSum=-0.842;QD=26.06;ReadPosRankSum=-1.529	GT:AD:DP:GQ:PL	0/0:64,0:64:99:0,193,2113	0/0:22,0:22:66:0,66,694	0/0:27,0:27:81:0,81,865	0/0:37,0:37:99:0,111,1185	0/0:19,0:19:51:0,51,572	0/0:22,0:22:60:0,60,674	0/0:24,0:24:72:0,72,748	0/0:3,0:3:9:0,9,97	0/0:3,0:3:9:0,9,103	0/0:17,0:17:51:0,51,535	0/0:1,0:1:3:0,3,32	0/0:17,0:17:51:0,51,536	0/0:12,0:12:30:0,30,346	0/0:1,0:1:3:0,3,32	0/0:14,0:14:39:0,39,421	0/0:15,0:15:42:0,42,457	0/0:32,0:32:81:0,81,924	0/0:1,0:1:3:0,3,33	0/0:12,0:12:33:0,33,363	1/1:0,13:13:36:372,36,0	0/0:4,0:4:12:0,12,133	1/1:0,21:21:60:636,60,0	1/1:0,28:28:84:868,84,0	0/0:24,0:24:72:0,72,775	0/0:2,0:2:6:0,6,64	0/0:17,0:17:51:0,51,558	0/0:12,0:12:33:0,33,352	0/0:3,0:3:9:0,9,101	0/0:1,0:1:3:0,3,34	0/0:20,0:20:57:0,57,615	0/0:6,0:6:18:0,18,193	0/0:2,0:2:6:0,6,65	0/0:24,0:24:63:0,63,684	0/0:1,0:1:3:0,3,32	0/0:17,0:17:51:0,51,531	0/0:2,0:2:6:0,6,67	0/0:24,0:24:72:0,72,763	0/0:18,0:18:48:0,48,525	0/0:18,0:18:51:0,51,557	0/0:1,0:1:3:0,3,32	0/0:8,0:8:24:0,24,264	0/0:16,0:16:48:0,48,515	0/0:10,0:10:30:0,30,322	0/0:15,0:15:45:0,45,487	0/0:19,0:19:57:0,57,605	0/0:27,0:27:81:0,81,855	0/0:7,0:7:21:0,21,226	0/0:4,0:4:12:0,12,134	0/0:2,0:2:6:0,6,64	0/0:6,0:6:18:0,18,192	0/0:2,0:2:6:0,6,64	0/0:2,0:2:6:0,6,65	0/0:4,0:4:9:0,9,95	0/0:3,0:3:9:0,9,97	0/0:4,0:4:12:0,12,125	0/0:4,0:4:12:0,12,128	0/0:5,0:5:15:0,15,152	0/0:5,0:5:15:0,15,156	0/0:3,0:3:9:0,9,95	0/0:6,0:6:18:0,18,189	0/0:1,0:1:3:0,3,32	0/0:2,0:2:6:0,6,63	0/0:11,0:11:33:0,33,350	./.:.:.:.:.	0/0:3,0:3:9:0,9,95	0/0:3,0:3:9:0,9,95	0/0:5,0:5:15:0,15,158	0/0:3,0:3:9:0,9,94	0/0:4,0:4:12:0,12,126	0/0:2,0:2:6:0,6,66	0/0:2,0:2:6:0,6,62	0/0:3,0:3:9:0,9,97	1/1:0,1:1:3:32,3,0	0/1:5,1:6:13:13,0,142	0/0:4,0:4:12:0,12,132	0/0:4,0:4:12:0,12,129	0/0:1,0:1:3:0,3,32	1/1:0,3:3:9:93,9,0	0/0:3,0:3:9:0,9,97	0/0:5,0:5:15:0,15,163	0/0:2,0:2:6:0,6,62	0/0:4,0:4:12:0,12,126	0/0:4,0:4:12:0,12,130	0/0:7,0:7:21:0,21,221	0/0:8,0:8:21:0,21,230	0/0:4,0:4:12:0,12,133	0/0:3,0:3:9:0,9,96	0/0:4,0:4:12:0,12,130	0/0:3,0:3:9:0,9,94	0/0:3,0:3:9:0,9,99	0/0:2,0:2:6:0,6,62	0/0:1,0:1:3:0,3,31	0/0:2,0:2:6:0,6,61	./.:.:.:.:.	0/0:4,0:4:12:0,12,131	0/0:3,0:3:9:0,9,95	0/0:8,0:8:24:0,24,260	0/0:1,0:1:3:0,3,31	0/0:4,0:4:12:0,12,123	0/0:2,0:2:6:0,6,61	0/0:5,0:5:15:0,15,162	0/0:2,0:2:6:0,6,62	0/0:2,0:2:6:0,6,62	1/1:0,3:3:9:93,9,0	1/1:0,3:3:9:91,9,0	1/1:0,4:4:12:126,12,0	0/0:3,0:3:9:0,9,97	0/0:7,0:7:21:0,21,210	./.:.:.:.:.	0/0:3,0:3:9:0,9,94	0/0:5,0:5:15:0,15,159	./.:.:.:.:.	0/0:15,0:15:45:0,45,473	0/0:3,0:3:9:0,9,95	0/0:4,0:4:12:0,12,124	0/0:4,0:4:12:0,12,124	0/0:2,0:2:6:0,6,65	1/1:0,4:4:12:123,12,0	0/0:4,0:4:12:0,12,128	1/1:0,3:3:9:92,9,0	0/0:8,0:8:24:0,24,248	0/0:4,0:4:12:0,12,122	1/1:0,9:9:27:284,27,0	1/1:0,6:6:18:187,18,0	1/1:0,5:5:15:158,15,0	1/1:0,4:4:12:124,12,0	0/0:2,0:2:3:0,3,45	0/0:8,0:8:24:0,24,246	0/0:2,0:2:6:0,6,61	0/0:6,0:6:12:0,12,141	./.:.:.:.:.	0/0:9,0:9:18:0,18,228	0/0:3,0:3:6:0,6,77	0/0:4,0:4:9:0,9,109	0/0:3,0:3:9:0,9,97	0/0:5,0:5:9:0,9,122	0/0:31,0:31:93:0,93,1058
chr0	158371675	.	T	A	4041.06	.	AC=46;AF=0.173;AN=266;BaseQRankSum=-2.090;DP=1026;Dels=0.00;FS=0.000;HaplotypeScore=0.0793;InbreedingCoeff=0.6793;MLEAC=43;MLEAF=0.162;MQ=59.80;MQ0=0;MQRankSum=0.359;QD=25.74;ReadPosRankSum=0.977	GT:AD:DP:GQ:PL	0/0:59,0:59:99:0,177,1891	0/0:18,0:18:51:0,51,546	0/0:18,0:18:54:0,54,575	0/0:41,0:41:99:0,123,1255	0/0:16,0:16:45:0,45,487	0/0:15,0:15:42:0,42,438	0/0:15,0:15:45:0,45,458	0/0:7,0:7:21:0,21,224	0/0:3,0:3:9:0,9,92	0/0:22,0:22:66:0,66,685	0/0:1,0:1:3:0,3,32	0/0:12,0:12:36:0,36,364	0/0:10,0:10:30:0,30,315	0/0:3,0:3:9:0,9,97	0/0:16,0:16:45:0,45,474	0/0:25,0:25:72:0,72,764	0/0:24,0:24:72:0,72,733	0/0:2,0:2:6:0,6,56	0/0:14,0:14:42:0,42,428	1/1:0,5:5:12:139,12,0	0/0:5,0:5:15:0,15,166	1/1:0,18:18:54:546,54,0	1/1:0,18:18:54:545,54,0	0/0:19,0:19:57:0,57,590	0/0:3,0:3:9:0,9,99	0/0:21,0:21:63:0,63,633	0/0:17,0:17:51:0,51,537	0/0:2,0:2:6:0,6,67	0/0:4,0:4:12:0,12,134	0/0:17,0:17:45:0,45,487	0/0:3,0:3:9:0,9,93	0/0:1,0:1:3:0,3,33	0/0:21,0:21:60:0,60,620	0/0:1,0:1:3:0,3,33	0/0:20,0:20:60:0,60,626	0/1:4,1:5:17:17,0,115	1/1:0,13:13:36:386,36,0	0/0:7,0:7:21:0,21,207	0/0:20,0:20:57:0,57,594	0/0:2,0:2:6:0,6,63	0/0:3,0:3:9:0,9,96	0/0:12,0:12:36:0,36,375	0/0:14,0:14:42:0,42,445	0/0:16,0:16:48:0,48,492	1/1:0,22:22:63:650,63,0	0/0:29,0:29:81:0,81,878	0/0:9,0:9:27:0,27,287	0/0:2,0:2:6:0,6,65	0/0:2,0:2:6:0,6,65	0/0:4,0:4:9:0,9,105	0/0:2,0:2:6:0,6,61	0/0:2,0:2:6:0,6,64	0/0:10,0:10:30:0,30,322	0/0:2,0:2:6:0,6,64	0/0:4,0:4:12:0,12,124	0/0:2,0:2:6:0,6,63	0/0:2,0:2:6:0,6,61	0/0:6,0:6:18:0,18,184	0/0:2,0:2:6:0,6,64	1/1:0,5:5:15:158,15,0	0/0:2,0:2:6:0,6,65	0/0:3,0:3:9:0,9,92	0/0:4,0:4:12:0,12,127	0/0:7,0:7:18:0,18,202	0/0:8,0:8:21:0,21,228	0/0:6,0:6:18:0,18,195	0/0:5,0:5:15:0,15,161	0/0:4,0:4:12:0,12,123	0/0:8,0:8:24:0,24,245	0/0:2,0:2:6:0,6,61	0/0:3,0:3:9:0,9,97	0/0:5,0:5:15:0,15,150	1/1:0,7:7:21:220,21,0	0/1:2,1:3:22:22,0,50	0/0:6,0:6:18:0,18,191	0/0:1,0:1:3:0,3,30	0/0:5,0:5:12:0,12,138	1/1:0,2:2:6:61,6,0	./.:.:.:.:.	1/1:0,1:1:3:31,3,0	0/0:3,0:3:9:0,9,89	1/1:0,1:1:3:31,3,0	0/0:1,0:1:3:0,3,32	0/0:6,0:6:18:0,18,184	0/0:4,0:4:12:0,12,127	0/0:3,0:3:9:0,9,96	0/0:2,0:2:6:0,6,61	0/0:3,0:3:9:0,9,95	0/0:7,0:7:21:0,21,222	0/0:3,0:3:9:0,9,98	./.:.:.:.:.	0/0:3,0:3:9:0,9,94	0/0:4,0:4:12:0,12,122	0/0:2,0:2:6:0,6,65	0/0:3,0:3:9:0,9,95	0/0:1,0:1:3:0,3,32	0/0:3,0:3:9:0,9,93	0/0:1,0:1:3:0,3,30	./.:.:.:.:.	0/0:4,0:4:12:0,12,120	0/0:8,0:8:24:0,24,260	0/0:4,0:4:12:0,12,120	0/0:5,0:5:15:0,15,156	1/1:0,2:2:6:63,6,0	1/1:0,5:5:15:156,15,0	1/1:0,7:7:21:214,21,0	1/1:0,6:6:18:196,18,0	0/0:3,0:3:9:0,9,97	0/0:5,0:5:15:0,15,161	0/0:6,0:6:18:0,18,184	0/0:12,0:12:36:0,36,367	0/0:5,0:5:15:0,15,161	0/0:3,0:3:9:0,9,92	0/0:10,0:10:30:0,30,316	0/0:7,0:7:21:0,21,224	0/0:5,0:5:15:0,15,150	0/0:5,0:5:15:0,15,158	1/1:0,5:5:12:134,12,0	0/0:4,0:4:12:0,12,119	1/1:0,3:3:9:94,9,0	0/0:3,0:3:9:0,9,95	0/0:3,0:3:9:0,9,90	1/1:0,6:6:18:184,18,0	1/1:0,2:2:3:29,3,0	1/1:0,3:3:9:97,9,0	1/1:0,5:5:15:149,15,0	1/1:0,8:8:21:228,21,0	1/1:0,5:5:15:153,15,0	0/0:1,0:1:3:0,3,31	0/0:10,0:10:21:0,21,262	0/0:4,0:4:6:0,6,89	0/0:5,0:5:15:0,15,155	./.:.:.:.:.	0/0:1,0:1:3:0,3,32	0/0:2,0:2:3:0,3,45	0/0:2,0:2:6:0,6,63	0/0:27,0:27:81:0,81,928
chr0	158374392	.	G	T	22310.8	.	AC=202;AF=0.815;AN=248;BaseQRankSum=2.156;DP=970;Dels=0.00;FS=12.269;HaplotypeScore=0.0505;InbreedingCoeff=0.6730;MLEAC=207;MLEAF=0.835;MQ=57.43;MQ0=29;MQRankSum=0.355;QD=27.85;ReadPosRankSum=0.916	GT:AD:DP:GQ:PL	1/1:0,56:56:99:1757,168,0	1/1:0,20:20:51:543,51,0	1/1:0,18:18:42:440,42,0	1/1:0,47:47:99:1377,135,0	1/1:0,13:13:30:307,30,0	1/1:0,13:13:33:348,33,0	1/1:0,27:27:75:793,75,0	1/1:0,2:2:6:62,6,0	./.:.:.:.:.	1/1:0,15:15:39:415,39,0	1/1:0,1:1:3:31,3,0	1/1:0,11:11:30:325,30,0	1/1:0,24:24:72:734,72,0	./.:.:.:.:.	1/1:0,13:13:39:398,39,0	1/1:0,24:24:57:610,57,0	1/1:0,19:19:57:573,57,0	1/1:0,1:1:3:33,3,0	1/1:0,10:10:21:226,21,0	0/0:6,0:6:15:0,15,155	1/1:0,2:2:6:62,6,0	0/0:10,0:10:27:0,27,292	0/0:18,0:18:48:0,48,517	1/1:0,15:15:39:404,39,0	./.:.:.:.:.	1/1:0,19:19:54:577,54,0	1/1:0,20:20:60:620,60,0	1/1:0,2:2:6:61,6,0	./.:.:.:.:.	1/1:0,18:18:48:502,48,0	1/1:0,6:6:18:185,18,0	1/1:0,4:4:12:119,12,0	1/1:0,16:16:45:481,45,0	1/1:0,1:1:3:32,3,0	1/1:0,18:18:48:489,48,0	1/1:0,2:2:6:61,6,0	0/0:16,4:20:48:0,48,487	1/1:0,11:11:27:272,27,0	1/1:0,9:9:27:270,27,0	1/1:0,3:3:9:92,9,0	1/1:0,5:5:15:162,15,0	1/1:0,15:15:45:462,45,0	1/1:0,21:21:54:604,54,0	1/1:0,15:15:39:406,39,0	0/0:23,3:26:63:0,63,666	1/1:0,41:41:99:1163,108,0	1/1:0,15:15:39:410,39,0	1/1:0,2:2:6:61,6,0	1/1:0,1:1:3:29,3,0	1/1:0,4:4:9:107,9,0	1/1:0,3:3:9:92,9,0	1/1:0,3:3:9:85,9,0	1/1:0,3:3:9:89,9,0	1/1:0,2:2:6:61,6,0	1/1:0,2:2:6:63,6,0	1/1:0,2:2:6:65,6,0	1/1:0,4:4:12:112,12,0	1/1:0,4:4:9:107,9,0	1/1:0,2:2:3:31,3,0	0/0:6,0:6:18:0,18,180	1/1:0,7:7:21:217,21,0	1/1:0,4:4:12:123,12,0	1/1:0,5:5:12:136,12,0	1/1:0,6:6:15:167,15,0	1/1:0,6:6:15:169,15,0	1/1:0,4:4:12:124,12,0	1/1:0,5:5:12:141,12,0	1/1:0,6:6:12:122,12,0	1/1:0,3:3:3:30,3,0	1/1:0,1:1:3:30,3,0	1/1:0,1:1:3:29,3,0	1/1:0,3:3:9:92,9,0	0/0:1,0:1:3:0,3,32	1/1:0,3:3:9:93,9,0	1/1:0,8:8:24:250,24,0	1/1:0,4:4:12:122,12,0	1/1:0,6:6:6:75,6,0	0/0:3,2:5:6:0,6,75	./.:.:.:.:.	0/0:3,0:3:9:0,9,90	1/1:0,2:2:6:63,6,0	0/0:2,2:4:6:0,6,61	1/1:0,4:4:12:127,12,0	1/1:0,4:4:6:59,6,0	1/1:0,2:2:6:61,6,0	1/1:0,4:4:9:94,9,0	1/1:0,2:2:6:62,6,0	1/1:0,2:2:6:62,6,0	1/1:0,4:4:12:124,12,0	1/1:0,4:4:12:129,12,0	./.:.:.:.:.	1/1:0,4:4:9:89,9,0	1/1:0,1:1:3:31,3,0	./.:.:.:.:.	1/1:0,4:4:6:61,6,0	1/1:0,1:1:3:33,3,0	1/1:0,6:6:18:190,18,0	1/1:0,3:3:9:89,9,0	1/1:0,3:3:9:90,9,0	1/1:0,4:4:12:119,12,0	1/1:0,4:4:12:118,12,0	1/1:0,2:2:6:62,6,0	./.:.:.:.:.	0/0:4,0:4:12:0,12,121	0/0:1,0:1:3:0,3,30	./.:.:.:.:.	0/0:3,0:3:9:0,9,97	1/1:0,8:8:21:209,21,0	./.:.:.:.:.	1/1:0,1:1:3:31,3,0	1/1:0,3:3:9:88,9,0	./.:.:.:.:.	1/1:0,6:6:12:126,12,0	1/1:0,6:6:18:185,18,0	1/1:0,6:6:18:181,18,0	1/1:0,4:4:12:122,12,0	1/1:0,4:4:12:122,12,0	0/0:2,0:2:6:0,6,61	1/1:0,2:2:6:61,6,0	0/0:2,0:2:6:0,6,60	1/1:0,3:3:9:93,9,0	1/1:0,8:8:24:246,24,0	0/0:1,0:1:3:0,3,30	0/0:8,0:9:21:0,21,235	0/0:3,0:3:9:0,9,96	0/0:5,0:5:15:0,15,148	0/0:8,2:10:21:0,21,232	0/0:1,0:1:3:0,3,30	1/1:0,4:4:12:129,12,0	1/1:0,1:1:3:27,3,0	1/1:0,2:2:3:45,3,0	0/0:1,0:1:3:0,3,32	./.:.:.:.:.	1/1:0,3:3:6:75,6,0	./.:.:.:.:.	1/1:0,4:4:9:107,9,0	0/0:27,0:27:81:0,81,863
chr0	158374915	.	G	T	32240.4	.	AC=245;AF=0.914;AN=268;BaseQRankSum=4.082;DP=1220;Dels=0.00;FS=8.955;HaplotypeScore=0.1348;InbreedingCoeff=0.6001;MLEAC=246;MLEAF=0.918;MQ=58.98;MQ0=2;MQRankSum=1.103;QD=29.94;ReadPosRankSum=-1.034	GT:AD:DP:GQ:PL	1/1:0,77:77:99:2498,232,0	1/1:0,17:17:51:534,51,0	1/1:0,21:21:57:626,57,0	1/1:0,48:48:99:1468,144,0	1/1:0,12:12:36:375,36,0	1/1:0,22:22:66:694,66,0	1/1:0,37:37:99:1147,108,0	1/1:0,2:2:6:66,6,0	1/1:0,2:2:6:59,6,0	1/1:0,28:28:78:838,78,0	1/1:0,6:6:18:192,18,0	1/1:0,23:23:69:722,69,0	1/1:0,20:20:60:606,60,0	1/1:0,2:2:6:61,6,0	1/1:0,16:16:48:503,48,0	1/1:0,24:24:72:744,72,0	1/1:0,26:26:78:815,78,0	1/1:0,5:5:15:159,15,0	1/1:0,15:15:42:435,42,0	1/1:0,11:11:27:308,27,0	1/1:0,3:3:9:97,9,0	0/0:22,0:22:63:0,63,651	0/0:25,0:25:60:0,60,677	1/1:0,17:17:45:493,45,0	1/1:0,2:2:6:65,6,0	1/1:0,15:15:45:468,45,0	1/1:0,16:16:42:466,42,0	1/1:0,5:5:15:164,15,0	1/1:0,3:3:9:97,9,0	1/1:0,21:22:60:640,60,0	1/1:0,9:9:27:295,27,0	1/1:0,4:4:12:120,12,0	1/1:0,21:21:54:603,54,0	1/1:0,2:2:6:65,6,0	0/0:22,0:22:66:0,66,664	1/1:0,5:5:15:158,15,0	0/0:16,0:16:48:0,48,474	1/1:0,16:16:48:494,48,0	1/1:0,22:22:57:633,57,0	1/1:0,3:3:9:97,9,0	1/1:0,3:3:9:97,9,0	1/1:0,22:22:66:679,66,0	1/1:0,13:13:36:386,36,0	1/1:0,25:25:75:782,75,0	1/1:0,25:25:69:732,69,0	1/1:0,33:33:99:1039,99,0	1/1:0,14:14:39:431,39,0	1/1:0,3:3:9:93,9,0	1/1:0,3:3:9:95,9,0	1/1:0,5:5:15:160,15,0	1/1:0,2:2:6:61,6,0	1/1:0,1:1:3:32,3,0	1/1:0,7:7:21:211,21,0	1/1:0,1:1:3:32,3,0	1/1:0,4:4:9:108,9,0	1/1:0,3:3:9:100,9,0	1/1:0,3:3:6:75,6,0	1/1:0,5:5:15:157,15,0	1/1:0,3:3:9:92,9,0	1/1:0,1:1:3:34,3,0	1/1:0,3:3:9:90,9,0	1/1:0,4:4:12:123,12,0	1/1:0,9:9:27:284,27,0	1/1:0,2:2:6:63,6,0	1/1:0,5:5:15:158,15,0	1/1:0,8:8:24:247,24,0	1/1:0,5:5:15:160,15,0	1/1:0,5:5:15:158,15,0	1/1:0,3:3:9:89,9,0	1/1:0,1:1:3:33,3,0	1/1:0,1:1:3:32,3,0	1/1:0,7:7:21:225,21,0	0/0:5,0:5:15:0,15,158	0/1:7,4:11:93:93,0,184	1/1:0,5:5:15:160,15,0	1/1:0,8:8:21:232,21,0	1/1:0,3:3:9:98,9,0	1/1:0,5:5:15:155,15,0	1/1:0,1:1:3:30,3,0	0/0:3,0:3:9:0,9,93	1/1:0,2:2:6:67,6,0	./.:.:.:.:.	1/1:0,4:4:12:133,12,0	1/1:0,6:6:18:186,18,0	1/1:0,5:5:15:156,15,0	1/1:0,5:5:15:157,15,0	1/1:0,6:6:18:187,18,0	1/1:0,8:8:24:252,24,0	1/1:0,8:8:24:249,24,0	1/1:0,4:4:12:122,12,0	1/1:0,2:2:6:63,6,0	1/1:0,4:4:12:126,12,0	1/1:0,6:6:18:192,18,0	1/1:0,3:3:9:96,9,0	1/1:0,4:4:12:125,12,0	1/1:0,4:4:12:114,12,0	1/1:0,2:2:6:65,6,0	1/1:0,7:7:21:214,21,0	1/1:0,5:5:12:128,12,0	1/1:0,2:2:6:62,6,0	1/1:0,10:10:30:309,30,0	1/1:0,1:1:3:31,3,0	1/1:0,2:2:6:63,6,0	0/0:4,0:4:12:0,12,115	0/0:6,0:6:18:0,18,190	1/1:0,3:3:9:98,9,0	0/0:5,0:5:15:0,15,165	1/1:0,4:4:12:118,12,0	1/1:0,2:2:6:61,6,0	1/1:0,9:9:27:269,27,0	1/1:0,7:7:21:213,21,0	1/1:0,2:2:6:63,6,0	1/1:0,14:14:36:399,36,0	1/1:0,6:6:18:184,18,0	1/1:0,4:4:12:124,12,0	1/1:0,5:5:15:159,15,0	1/1:0,5:5:15:154,15,0	0/0:2,0:2:6:0,6,59	1/1:0,1:1:3:31,3,0	1/1:0,6:6:18:185,18,0	1/1:0,2:2:6:65,6,0	1/1:0,6:6:18:189,18,0	1/1:0,8:8:24:254,24,0	1/1:0,2:2:6:63,6,0	1/1:0,5:5:15:155,15,0	1/1:0,4:4:12:122,12,0	1/1:0,6:6:18:188,18,0	1/1:0,5:5:12:136,12,0	1/1:0,4:4:12:122,12,0	1/1:0,4:5:6:89,6,0	1/1:0,4:5:6:89,6,0	./.:.:.:.:.	1/1:0,6:7:9:134,9,0	1/1:0,4:6:6:89,6,0	1/1:0,3:3:6:75,6,0	./.:.:.:.:.	0/0:31,0:31:93:0,93,994
chr0	158376491	.	G	T	491.79	.	AC=18;AF=0.078;AN=230;BaseQRankSum=-3.601;DP=458;Dels=0.00;FS=0.000;HaplotypeScore=0.0527;InbreedingCoeff=0.3102;MLEAC=14;MLEAF=0.061;MQ=59.77;MQ0=0;MQRankSum=0.276;QD=21.38;ReadPosRankSum=0.365	GT:AD:DP:GQ:PL	0/0:25,0:25:75:0,75,807	0/0:10,0:10:27:0,27,306	0/0:11,0:11:30:0,30,320	0/0:16,0:16:39:0,39,450	0/0:7,0:7:21:0,21,225	0/0:1,0:1:3:0,3,32	0/0:4,0:4:12:0,12,126	./.:.:.:.:.	./.:.:.:.:.	0/0:3,0:3:9:0,9,96	0/0:1,0:2:3:0,3,32	1/1:0,1:1:3:30,3,0	0/0:5,0:5:15:0,15,161	./.:.:.:.:.	0/0:18,0:18:48:0,48,534	0/0:7,0:7:18:0,18,207	0/0:5,0:5:15:0,15,156	0/0:1,0:1:3:0,3,32	0/0:1,0:1:3:0,3,32	0/0:1,0:1:3:0,3,30	./.:.:.:.:.	0/0:4,0:4:12:0,12,119	0/0:3,0:3:9:0,9,93	0/0:17,0:17:51:0,51,536	./.:.:.:.:.	0/0:15,0:15:42:0,42,458	0/0:7,0:7:21:0,21,216	./.:.:.:.:.	./.:.:.:.:.	0/0:5,0:5:15:0,15,158	0/0:2,0:2:6:0,6,53	0/0:3,0:3:9:0,9,92	0/0:3,0:3:9:0,9,88	0/0:1,0:1:3:0,3,33	0/0:8,0:8:24:0,24,257	./.:.:.:.:.	0/0:6,0:6:18:0,18,189	0/0:3,0:3:9:0,9,96	0/0:4,0:4:12:0,12,129	0/0:1,0:1:3:0,3,33	0/0:1,0:1:3:0,3,33	0/0:1,0:1:3:0,3,32	0/0:12,0:12:36:0,36,381	0/0:9,0:9:27:0,27,289	0/0:5,0:5:15:0,15,162	0/0:7,0:7:15:0,15,188	0/0:1,0:1:3:0,3,32	./.:.:.:.:.	0/0:3,0:3:9:0,9,92	./.:.:.:.:.	0/0:3,0:3:9:0,9,92	./.:.:.:.:.	0/0:3,0:3:9:0,9,86	0/0:1,0:1:3:0,3,32	1/1:0,8:8:21:228,21,0	./.:.:.:.:.	1/1:0,6:6:18:186,18,0	1/1:0,1:1:3:30,3,0	0/0:1,0:1:3:0,3,32	0/0:1,0:1:3:0,3,32	0/0:2,0:2:6:0,6,61	0/0:2,0:2:6:0,6,65	0/0:5,0:5:15:0,15,162	0/0:1,0:1:3:0,3,33	0/0:3,0:3:9:0,9,99	0/0:5,0:5:15:0,15,164	0/0:1,0:1:3:0,3,32	0/0:4,0:4:12:0,12,124	0/0:2,0:2:6:0,6,63	0/0:1,0:1:3:0,3,32	./.:.:.:.:.	0/0:3,0:3:9:0,9,95	0/0:5,0:5:15:0,15,159	0/0:1,0:1:3:0,3,31	1/1:0,2:2:6:60,6,0	0/0:1,0:1:3:0,3,26	0/0:1,0:1:3:0,3,34	0/0:1,0:1:3:0,3,35	./.:.:.:.:.	0/0:6,0:6:18:0,18,191	./.:.:.:.:.	0/0:2,0:2:6:0,6,61	./.:.:.:.:.	0/0:3,0:3:9:0,9,98	0/0:3,0:3:9:0,9,96	0/0:1,0:1:3:0,3,33	0/0:1,0:1:3:0,3,31	0/0:1,0:1:3:0,3,30	./.:.:.:.:.	0/0:3,0:3:9:0,9,99	0/0:1,0:1:3:0,3,33	0/0:3,0:3:9:0,9,96	0/0:2,0:2:6:0,6,61	0/0:2,0:2:6:0,6,63	0/0:3,0:3:9:0,9,92	0/0:1,0:1:3:0,3,32	0/0:1,0:1:3:0,3,33	0/0:3,0:3:9:0,9,97	0/0:3,0:3:9:0,9,96	0/0:1,0:1:3:0,3,32	0/0:2,0:2:6:0,6,62	0/0:2,0:2:6:0,6,61	./.:.:.:.:.	0/0:2,0:2:6:0,6,63	./.:.:.:.:.	0/0:4,0:4:12:0,12,127	0/0:5,0:5:15:0,15,151	0/0:4,0:4:12:0,12,126	0/0:2,0:2:6:0,6,68	0/0:1,0:1:3:0,3,32	0/0:2,0:2:6:0,6,64	0/0:2,0:2:6:0,6,70	0/0:5,0:5:15:0,15,160	0/0:3,0:3:9:0,9,95	0/0:4,0:4:12:0,12,129	0/0:2,0:2:6:0,6,65	0/0:3,0:3:9:0,9,96	./.:.:.:.:.	1/1:0,1:1:3:29,3,0	0/0:1,0:1:3:0,3,31	1/1:0,2:2:6:59,6,0	1/1:0,1:1:3:30,3,0	0/0:4,0:4:12:0,12,126	0/0:2,0:2:6:0,6,61	0/0:3,0:3:9:0,9,97	0/0:1,0:1:3:0,3,32	0/0:6,0:6:18:0,18,193	0/0:1,0:1:3:0,3,31	1/1:0,1:1:3:32,3,0	./.:.:.:.:.	./.:.:.:.:.	0/0:2,0:2:3:0,3,45	0/0:4,0:4:6:0,6,89	0/0:6,0:6:12:0,12,154	0/0:2,0:2:3:0,3,45	0/0:1,0:1:3:0,3,32	0/0:34,0:34:99:0,102,1177
chr0	158376968	.	G	A	4796.8	.	AC=30;AF=0.116;AN=258;BaseQRankSum=-7.827;DP=1013;Dels=0.00;FS=6.264;HaplotypeScore=0.2517;InbreedingCoeff=0.4360;MLEAC=28;MLEAF=0.109;MQ=59.86;MQ0=0;MQRankSum=0.423;QD=26.07;ReadPosRankSum=0.579	GT:AD:DP:GQ:PL	1/1:0,55:55:99:1735,165,0	0/0:17,0:17:51:0,51,536	0/0:11,0:11:33:0,33,352	1/1:0,41:41:99:1232,120,0	0/0:19,0:19:54:0,54,596	0/0:19,0:19:51:0,51,559	0/0:27,0:27:75:0,75,790	0/0:5,0:5:15:0,15,160	0/1:1,1:2:23:26,0,23	0/0:19,0:19:57:0,57,608	1/1:0,2:2:6:63,6,0	0/0:17,0:17:51:0,51,542	0/0:22,0:22:57:0,57,649	./.:.:.:.:.	0/0:24,0:25:69:0,69,733	0/0:20,0:20:60:0,60,633	0/0:24,0:24:72:0,72,743	0/1:1,6:7:13:162,0,13	0/0:11,0:11:33:0,33,347	0/0:13,0:13:39:0,39,409	0/0:4,0:4:12:0,12,137	0/0:12,1:13:6:0,6,330	0/0:16,0:16:45:0,45,499	0/0:23,0:23:63:0,63,702	0/0:3,0:3:9:0,9,106	0/0:24,0:24:69:0,69,753	0/0:19,0:19:54:0,54,574	./.:.:.:.:.	0/0:4,0:4:12:0,12,141	0/0:16,0:16:48:0,48,508	0/0:2,0:2:6:0,6,67	0/0:5,0:5:15:0,15,160	0/0:17,0:17:42:0,42,484	0/0:4,0:4:12:0,12,133	0/0:13,0:13:39:0,39,406	1/1:0,11:11:33:336,33,0	0/0:23,0:23:60:0,60,673	0/1:5,8:13:99:204,0,102	1/1:0,20:20:51:566,51,0	0/1:1,2:3:24:24,0,26	0/0:7,0:7:18:0,18,191	0/0:7,0:7:21:0,21,226	0/0:14,0:15:39:0,39,420	0/0:23,0:23:69:0,69,731	0/0:22,0:22:66:0,66,696	0/0:23,0:23:66:0,66,724	0/0:17,0:17:51:0,51,539	0/0:1,0:1:3:0,3,36	0/0:2,0:2:6:0,6,61	0/0:3,0:3:9:0,9,97	0/0:1,0:1:3:0,3,32	0/0:2,0:2:6:0,6,62	0/1:1,2:3:23:52,0,23	0/0:1,0:1:3:0,3,33	0/0:5,0:5:15:0,15,158	0/0:4,0:4:12:0,12,130	0/0:3,0:3:9:0,9,95	0/0:4,0:4:12:0,12,126	0/0:3,0:3:9:0,9,97	0/0:2,0:2:6:0,6,65	0/0:1,0:1:3:0,3,23	0/0:2,0:2:6:0,6,63	0/0:6,0:6:15:0,15,168	0/0:2,0:2:6:0,6,66	0/0:7,0:7:21:0,21,227	0/0:4,0:4:12:0,12,130	0/0:1,0:1:3:0,3,32	0/0:4,0:4:12:0,12,128	./.:.:.:.:.	0/1:3,1:4:19:19,0,83	0/0:1,0:1:3:0,3,31	0/0:4,0:4:12:0,12,128	./.:.:.:.:.	0/0:5,0:5:15:0,15,161	0/0:1,0:1:3:0,3,32	0/0:2,0:2:6:0,6,67	0/0:1,0:1:3:0,3,31	0/0:2,0:2:6:0,6,65	0/0:1,0:1:3:0,3,32	0/0:8,0:8:18:0,18,213	0/0:3,0:3:9:0,9,93	0/0:4,0:4:12:0,12,125	0/0:6,0:6:18:0,18,189	./.:.:.:.:.	0/0:1,0:1:3:0,3,31	0/0:3,0:3:9:0,9,99	1/1:0,4:4:12:124,12,0	0/0:7,0:7:21:0,21,234	1/1:0,4:4:12:126,12,0	0/0:7,0:7:21:0,21,221	1/1:0,1:1:3:31,3,0	0/0:4,0:4:12:0,12,128	0/0:2,0:2:6:0,6,63	./.:.:.:.:.	0/0:1,0:1:3:0,3,33	0/0:4,0:4:12:0,12,124	0/0:5,0:5:15:0,15,162	0/0:1,0:1:3:0,3,32	0/0:1,0:1:3:0,3,32	0/0:2,0:2:6:0,6,60	0/0:2,0:2:6:0,6,63	0/0:2,0:2:6:0,6,62	0/0:4,0:4:12:0,12,123	0/0:3,0:3:9:0,9,91	0/0:1,0:1:3:0,3,34	0/0:5,0:5:15:0,15,159	0/0:4,0:4:12:0,12,135	0/0:10,0:10:30:0,30,313	1/1:0,1:1:3:33,3,0	0/0:9,0:9:27:0,27,283	0/0:9,0:9:27:0,27,284	1/1:0,1:1:3:34,3,0	0/0:3,0:3:9:0,9,99	1/1:0,7:7:21:214,21,0	1/1:0,5:5:15:150,15,0	0/0:2,0:2:6:0,6,63	./.:.:.:.:.	0/0:5,0:5:12:0,12,142	0/0:2,0:2:6:0,6,64	0/0:4,0:4:12:0,12,126	0/0:1,0:1:3:0,3,31	0/0:2,0:2:6:0,6,61	0/0:5,0:5:15:0,15,161	0/0:1,0:1:3:0,3,32	0/0:3,0:3:9:0,9,93	0/0:2,0:2:6:0,6,64	0/0:9,0:9:24:0,24,269	0/0:4,0:4:12:0,12,126	0/0:3,0:3:9:0,9,97	./.:.:.:.:.	0/0:6,0:6:9:0,9,134	0/0:2,0:2:3:0,3,45	0/0:4,0:4:6:0,6,89	0/0:6,0:6:9:0,9,119	0/0:8,0:8:12:0,12,179	0/0:4,0:4:9:0,9,109	0/0:21,0:21:63:0,63,708
chr0	158379850	.	G	A	4347.83	.	AC=39;AF=0.150;AN=260;BaseQRankSum=-3.334;DP=992;Dels=0.00;FS=1.418;HaplotypeScore=0.0638;InbreedingCoeff=0.6448;MLEAC=35;MLEAF=0.135;MQ=59.78;MQ0=0;MQRankSum=-1.398;QD=27.87;ReadPosRankSum=0.465	GT:AD:DP:GQ:PL	0/0:68,0:68:99:0,205,2169	0/0:23,0:23:69:0,69,704	0/0:16,0:16:48:0,48,499	0/0:37,0:37:99:0,111,1180	0/0:16,0:16:45:0,45,480	1/1:0,18:18:54:559,54,0	1/1:0,16:16:48:498,48,0	0/0:2,0:2:6:0,6,68	0/0:5,0:5:15:0,15,155	0/0:17,0:17:51:0,51,538	0/0:4,0:4:12:0,12,134	0/0:13,0:13:39:0,39,406	0/0:22,0:22:63:0,63,664	0/0:3,0:3:9:0,9,97	1/1:0,17:17:51:512,51,0	0/0:17,0:17:45:0,45,502	0/0:28,0:28:84:0,84,883	0/1:1,3:4:20:85,0,20	0/0:6,0:6:18:0,18,193	0/0:3,0:3:9:0,9,95	1/1:0,3:3:9:92,9,0	1/1:0,19:19:51:548,51,0	1/1:0,20:20:60:617,60,0	0/0:22,0:22:66:0,66,683	0/0:6,0:6:18:0,18,199	0/0:21,0:21:60:0,60,636	1/1:0,9:9:27:275,27,0	0/0:3,0:3:9:0,9,101	0/0:3,0:3:9:0,9,96	0/0:12,0:12:36:0,36,378	0/0:9,0:9:27:0,27,304	0/0:2,0:2:6:0,6,67	0/0:14,0:14:42:0,42,444	0/0:3,0:3:9:0,9,97	0/0:21,0:21:60:0,60,650	0/0:5,0:5:15:0,15,166	1/1:0,18:18:51:552,51,0	0/0:11,0:11:33:0,33,338	0/0:4,0:4:12:0,12,128	0/0:1,0:1:3:0,3,34	0/0:8,0:8:24:0,24,260	0/0:10,0:10:30:0,30,311	0/0:22,0:22:66:0,66,687	0/0:20,0:20:60:0,60,632	0/0:22,0:22:63:0,63,681	0/0:20,0:20:54:0,54,592	0/0:8,0:8:24:0,24,250	0/0:2,0:2:6:0,6,65	0/0:2,0:2:6:0,6,61	0/0:3,0:3:9:0,9,97	./.:.:.:.:.	0/0:3,0:3:9:0,9,85	0/0:6,0:6:18:0,18,187	1/1:0,1:1:3:31,3,0	0/0:7,0:7:21:0,21,231	0/0:7,0:7:21:0,21,219	0/0:4,0:4:12:0,12,121	0/0:6,0:6:15:0,15,158	0/0:1,0:1:3:0,3,32	0/0:2,0:2:6:0,6,64	./.:.:.:.:.	0/0:4,0:4:12:0,12,122	0/0:6,0:6:18:0,18,189	0/0:6,0:6:18:0,18,189	0/0:5,0:5:15:0,15,152	1/1:0,2:2:6:63,6,0	0/0:4,0:4:12:0,12,124	0/0:11,0:11:33:0,33,353	0/0:4,0:4:12:0,12,128	1/1:0,6:6:18:187,18,0	1/1:0,1:1:3:30,3,0	0/0:1,0:1:3:0,3,31	1/1:0,3:3:9:97,9,0	./.:.:.:.:.	0/0:7,0:7:15:0,15,173	0/0:2,0:2:6:0,6,61	0/0:4,0:4:12:0,12,130	0/0:3,0:3:9:0,9,97	./.:.:.:.:.	0/0:9,0:9:27:0,27,280	0/0:1,0:1:3:0,3,31	0/0:2,0:2:6:0,6,64	0/0:8,0:8:24:0,24,248	1/1:0,1:1:3:30,3,0	1/1:0,2:2:6:65,6,0	0/0:6,0:6:15:0,15,175	0/0:6,0:6:18:0,18,192	0/0:2,0:2:6:0,6,65	0/0:2,0:2:6:0,6,67	0/0:3,0:3:9:0,9,97	0/0:2,0:2:6:0,6,64	0/0:1,0:1:3:0,3,33	./.:.:.:.:.	./.:.:.:.:.	./.:.:.:.:.	0/0:2,0:2:6:0,6,66	0/0:5,0:5:15:0,15,158	0/0:2,0:2:6:0,6,64	0/0:3,0:3:9:0,9,95	0/0:2,0:2:6:0,6,62	0/0:7,0:7:21:0,21,226	0/0:5,0:5:15:0,15,161	0/0:3,0:3:9:0,9,97	1/1:0,2:2:6:62,6,0	1/1:0,6:6:18:192,18,0	0/0:8,0:8:24:0,24,258	1/1:0,6:6:18:196,18,0	0/0:7,0:7:18:0,18,201	0/0:1,0:1:3:0,3,32	0/0:6,0:6:18:0,18,191	0/0:2,0:2:6:0,6,67	0/0:1,0:1:3:0,3,32	0/0:7,0:7:21:0,21,223	0/0:2,0:2:6:0,6,63	0/0:6,0:6:18:0,18,195	0/0:4,0:4:12:0,12,127	0/0:5,0:5:15:0,15,163	1/1:0,2:2:6:62,6,0	0/0:3,0:3:9:0,9,92	0/0:1,0:1:3:0,3,32	0/0:3,0:3:9:0,9,98	0/0:3,0:3:9:0,9,95	0/0:3,0:3:9:0,9,89	0/0:4,0:4:12:0,12,133	0/0:1,0:1:3:0,3,32	0/0:4,0:4:12:0,12,131	0/0:3,0:3:9:0,9,96	0/0:4,0:4:12:0,12,131	0/0:1,0:1:3:0,3,32	0/0:2,0:2:3:0,3,45	0/0:2,0:2:3:0,3,45	0/0:2,0:2:3:0,3,45	0/0:4,0:4:9:0,9,107	0/0:10,0:10:24:0,24,261	0/0:7,0:7:12:0,12,154	0/0:2,0:2:3:0,3,45	0/0:30,0:30:90:0,90,985
chr0	158380354	.	T	C	3318.23	.	AC=21;AF=0.082;AN=256;BaseQRankSum=2.772;DP=1113;Dels=0.00;FS=1.150;HaplotypeScore=0.0485;InbreedingCoeff=0.4152;MLEAC=18;MLEAF=0.070;MQ=59.85;MQ0=1;MQRankSum=0.404;QD=24.40;ReadPosRankSum=1.094	GT:AD:DP:GQ:PL	1/1:0,74:74:99:2335,223,0	0/0:11,0:11:33:0,33,339	0/0:17,0:17:48:0,48,508	0/0:52,0:52:99:0,156,1562	0/0:14,0:14:42:0,42,419	0/0:11,0:11:33:0,33,344	0/0:18,0:18:48:0,48,510	0/0:3,0:3:9:0,9,97	./.:.:.:.:.	0/0:18,0:18:54:0,54,551	1/1:0,1:1:3:31,3,0	0/0:17,0:17:45:0,45,487	0/0:15,0:15:45:0,45,469	0/0:1,0:1:3:0,3,33	0/0:22,0:22:63:0,63,664	0/0:17,0:17:51:0,51,513	0/0:26,0:26:75:0,75,789	0/1:2,2:4:55:56,0,55	0/0:10,0:10:30:0,30,314	0/0:5,0:5:15:0,15,148	0/0:7,0:7:21:0,21,222	0/0:18,0:18:51:0,51,537	0/0:28,0:28:78:0,78,845	0/0:24,0:24:72:0,72,756	0/0:2,0:2:6:0,6,70	0/0:22,0:22:60:0,60,648	0/0:19,0:19:54:0,54,586	0/0:4,0:4:12:0,12,132	./.:.:.:.:.	0/0:21,0:21:63:0,63,637	0/0:4,0:4:12:0,12,124	0/0:3,0:3:9:0,9,99	0/0:28,0:28:75:0,75,807	0/0:3,0:3:9:0,9,97	0/0:21,0:21:63:0,63,632	1/1:0,4:4:12:130,12,0	0/0:18,0:18:54:0,54,570	0/1:9,11:20:99:276,0,198	0/0:14,0:14:36:0,36,392	0/0:3,0:3:9:0,9,96	0/0:3,0:3:9:0,9,100	0/0:14,0:14:42:0,42,430	0/0:19,0:19:51:0,51,545	0/0:18,0:18:54:0,54,572	0/0:19,0:19:57:0,57,589	0/0:27,0:27:81:0,81,840	0/0:9,0:9:27:0,27,277	0/0:5,0:5:15:0,15,157	0/0:3,0:3:9:0,9,89	0/0:3,0:3:6:0,6,74	./.:.:.:.:.	0/0:1,0:1:3:0,3,32	0/1:2,4:6:48:114,0,48	0/0:4,0:4:12:0,12,124	0/0:2,0:2:6:0,6,65	0/0:2,0:2:6:0,6,62	./.:.:.:.:.	0/0:10,0:10:30:0,30,329	0/0:3,0:3:9:0,9,97	0/0:3,0:3:9:0,9,89	0/0:5,0:5:12:0,12,141	0/0:4,0:4:12:0,12,127	0/0:8,0:8:24:0,24,239	0/0:4,0:4:12:0,12,123	0/0:11,0:11:33:0,33,353	0/0:7,0:7:21:0,21,214	0/0:3,0:3:9:0,9,96	0/0:7,0:7:21:0,21,217	0/0:11,0:11:30:0,30,313	0/0:1,0:1:3:0,3,31	./.:.:.:.:.	0/0:2,0:2:6:0,6,65	0/0:2,0:2:3:0,3,45	0/0:7,0:7:21:0,21,215	0/0:4,0:4:12:0,12,123	0/0:8,0:8:24:0,24,251	0/0:6,0:6:18:0,18,190	0/0:2,0:2:6:0,6,65	0/0:3,0:3:9:0,9,89	0/0:5,0:5:12:0,12,129	./.:.:.:.:.	0/0:3,0:3:9:0,9,91	0/0:4,0:4:12:0,12,128	./.:.:.:.:.	0/0:2,0:2:6:0,6,67	0/0:3,0:3:9:0,9,95	1/1:0,5:5:12:140,12,0	0/0:4,0:4:12:0,12,123	1/1:0,5:5:15:160,15,0	0/0:3,0:3:9:0,9,103	1/1:0,1:1:3:31,3,0	0/0:4,0:4:12:0,12,124	0/0:1,0:1:3:0,3,33	0/0:1,0:1:3:0,3,31	0/0:2,0:2:6:0,6,63	0/0:2,0:2:6:0,6,62	0/0:7,0:7:21:0,21,224	0/0:2,0:2:6:0,6,61	0/0:4,0:4:12:0,12,130	0/0:2,0:2:6:0,6,63	0/0:7,0:7:21:0,21,219	./.:.:.:.:.	0/0:5,0:5:12:0,12,137	0/0:2,0:2:6:0,6,62	0/0:4,0:4:9:0,9,108	0/0:8,0:8:24:0,24,244	0/0:1,0:1:3:0,3,34	0/0:7,0:7:21:0,21,220	0/1:3,1:4:23:23,0,85	0/0:8,0:8:24:0,24,239	0/0:5,0:5:15:0,15,150	0/1:3,1:4:25:25,0,85	0/0:7,0:7:21:0,21,214	1/1:0,2:2:6:64,6,0	0/0:5,0:5:15:0,15,161	0/0:5,0:5:15:0,15,152	1/1:0,6:6:18:194,18,0	0/0:8,0:8:24:0,24,245	0/0:2,0:2:6:0,6,57	0/0:3,0:3:9:0,9,94	0/0:7,0:7:21:0,21,227	0/0:6,0:6:18:0,18,182	0/0:5,0:5:15:0,15,158	0/0:3,0:3:9:0,9,95	0/0:7,0:7:18:0,18,203	0/0:8,0:8:24:0,24,250	0/0:4,0:4:12:0,12,124	0/0:4,0:4:12:0,12,132	0/0:3,0:3:9:0,9,94	0/0:6,0:6:9:0,9,134	0/0:3,0:3:6:0,6,75	./.:.:.:.:.	0/0:10,0:10:18:0,18,241	0/0:3,0:3:6:0,6,64	0/0:2,0:2:3:0,3,45	0/0:6,0:6:12:0,12,148	0/0:38,0:38:99:0,114,1253
chr0	158381735	.	T	C	7367.36	.	AC=39;AF=0.150;AN=260;BaseQRankSum=-6.792;DP=1106;Dels=0.00;FS=1.394;HaplotypeScore=0.2329;InbreedingCoeff=0.6168;MLEAC=39;MLEAF=0.150;MQ=59.80;MQ0=0;MQRankSum=0.482;QD=26.22;ReadPosRankSum=1.893	GT:AD:DP:GQ:PL	1/1:0,60:60:99:1835,180,0	0/0:22,0:22:66:0,66,679	0/0:28,0:28:78:0,78,843	1/1:0,50:50:99:1481,150,0	0/0:18,0:18:48:0,48,517	0/0:31,0:31:81:0,81,894	0/0:25,0:25:75:0,75,751	0/0:5,0:5:15:0,15,164	0/1:1,1:2:26:26,0,29	1/1:0,27:27:75:769,75,0	1/1:0,2:2:6:64,6,0	0/0:10,0:10:30:0,30,315	0/0:18,0:18:54:0,54,551	0/0:3,0:3:9:0,9,96	0/0:7,0:7:21:0,21,221	0/0:27,0:27:72:0,72,778	1/1:0,18:18:51:523,51,0	./.:.:.:.:.	0/0:12,0:12:27:0,27,315	0/0:8,0:8:24:0,24,243	0/0:3,0:3:9:0,9,98	0/0:25,0:25:60:0,60,676	0/0:18,0:18:48:0,48,523	0/0:19,0:19:54:0,54,574	./.:.:.:.:.	0/0:16,0:16:42:0,42,463	0/0:16,0:16:45:0,45,473	0/0:4,0:4:12:0,12,118	0/0:5,0:5:15:0,15,159	0/0:11,0:11:33:0,33,340	0/0:5,0:5:15:0,15,162	0/0:5,0:5:15:0,15,165	0/0:34,0:34:87:0,87,955	0/0:1,0:1:3:0,3,31	0/0:17,0:17:45:0,45,489	0/1:1,3:4:20:85,0,20	0/0:15,0:15:45:0,45,472	1/1:0,17:17:45:475,45,0	1/1:0,16:16:48:474,48,0	0/0:2,0:2:6:0,6,59	0/0:6,0:6:18:0,18,191	0/0:6,0:6:18:0,18,187	0/0:15,0:15:39:0,39,431	0/0:22,0:22:60:0,60,655	0/0:30,0:30:84:0,84,908	0/0:28,0:28:78:0,78,839	0/0:6,0:6:18:0,18,187	0/1:4,1:5:18:18,0,111	0/0:3,0:3:9:0,9,93	0/0:4,0:4:12:0,12,125	0/0:1,0:1:3:0,3,30	0/0:5,0:5:15:0,15,158	1/1:0,6:6:18:181,18,0	0/0:7,0:7:18:0,18,198	0/0:6,0:6:18:0,18,189	0/0:1,0:1:3:0,3,34	0/0:1,0:1:3:0,3,30	0/0:6,0:6:15:0,15,168	1/1:0,2:2:6:59,6,0	0/0:6,0:6:18:0,18,187	0/0:3,0:3:9:0,9,93	0/0:1,0:1:3:0,3,31	1/1:0,10:10:27:280,27,0	0/0:4,0:4:12:0,12,124	0/0:4,0:4:12:0,12,122	0/0:1,0:1:3:0,3,31	0/0:4,0:4:12:0,12,127	1/1:0,9:9:27:267,27,0	0/0:4,0:4:9:0,9,106	0/0:3,0:3:9:0,9,94	./.:.:.:.:.	0/0:3,0:3:9:0,9,92	0/0:2,0:2:6:0,6,61	0/0:5,0:5:15:0,15,154	0/0:6,0:6:18:0,18,185	0/0:4,0:4:12:0,12,121	0/0:1,0:1:3:0,3,31	0/0:3,0:3:9:0,9,91	0/0:4,0:4:12:0,12,121	0/0:7,0:7:15:0,15,181	0/0:3,0:3:6:0,6,75	0/0:3,0:3:9:0,9,92	0/0:8,0:8:24:0,24,255	0/0:6,0:6:18:0,18,184	0/0:5,0:5:12:0,12,139	0/0:2,0:2:6:0,6,68	1/1:0,5:5:15:148,15,0	0/0:4,0:4:12:0,12,124	1/1:0,5:5:12:136,12,0	0/0:5,0:5:15:0,15,165	1/1:0,3:3:9:93,9,0	0/0:4,0:4:12:0,12,124	0/0:2,0:2:6:0,6,61	0/0:2,0:2:6:0,6,62	./.:.:.:.:.	0/0:2,0:2:6:0,6,63	0/0:2,0:2:6:0,6,66	0/0:5,0:5:15:0,15,154	0/0:2,0:2:6:0,6,63	0/0:4,0:4:12:0,12,124	0/0:8,0:8:24:0,24,251	0/0:3,0:3:9:0,9,95	0/0:3,0:3:9:0,9,90	0/0:2,0:2:6:0,6,63	0/0:3,0:3:9:0,9,94	0/0:7,0:7:21:0,21,221	0/0:2,0:2:6:0,6,65	0/0:6,0:6:18:0,18,178	0/1:4,4:8:95:100,0,95	0/0:6,0:6:18:0,18,178	0/0:5,0:5:15:0,15,152	0/1:4,4:8:96:106,0,96	0/0:5,0:5:15:0,15,154	1/1:0,11:11:33:323,33,0	1/1:0,7:7:15:179,15,0	0/0:2,0:2:6:0,6,61	1/1:0,6:6:18:178,18,0	0/0:4,0:4:12:0,12,121	0/0:3,0:3:9:0,9,84	0/0:10,0:10:24:0,24,258	0/0:3,0:3:9:0,9,94	0/0:2,0:2:6:0,6,62	0/0:4,0:4:9:0,9,97	0/0:5,0:5:15:0,15,157	0/0:5,0:5:15:0,15,159	0/0:3,0:3:9:0,9,95	0/0:4,0:4:12:0,12,125	0/0:8,0:8:24:0,24,249	0/0:4,0:4:12:0,12,125	./.:.:.:.:.	./.:.:.:.:.	0/0:3,0:4:6:0,6,72	./.:.:.:.:.	0/0:1,0:1:3:0,3,31	0/0:2,0:2:3:0,3,45	0/0:4,0:4:6:0,6,89	0/0:26,0:26:78:0,78,876
chr0	158383319	.	T	C	1036.95	.	AC=16;AF=0.062;AN=258;BaseQRankSum=-0.504;DP=1057;Dels=0.00;FS=13.314;HaplotypeScore=0.0723;InbreedingCoeff=0.5242;MLEAC=13;MLEAF=0.050;MQ=59.76;MQ0=0;MQRankSum=-1.143;QD=24.69;ReadPosRankSum=1.387	GT:AD:DP:GQ:PL	0/0:55,0:55:99:0,162,1721	0/0:18,0:18:54:0,54,559	0/0:26,0:26:78:0,78,795	0/0:43,0:43:99:0,129,1315	0/0:12,0:12:33:0,33,353	0/0:12,0:12:30:0,30,336	0/0:20,0:20:60:0,60,622	0/0:2,0:2:6:0,6,64	0/0:1,0:1:3:0,3,32	0/0:14,0:14:39:0,39,419	0/0:6,0:6:18:0,18,195	0/0:12,0:12:30:0,30,330	0/0:19,0:19:54:0,54,574	0/0:2,0:2:6:0,6,63	0/0:20,0:20:60:0,60,616	0/0:20,0:20:54:0,54,585	0/0:20,0:20:57:0,57,606	0/0:6,0:6:18:0,18,191	0/0:13,0:13:33:0,33,348	1/1:0,12:12:36:368,36,0	0/0:9,0:9:27:0,27,289	0/0:13,0:13:36:0,36,377	0/0:13,0:13:36:0,36,381	0/0:20,0:20:60:0,60,615	0/0:3,0:3:9:0,9,97	0/0:19,0:19:57:0,57,589	0/0:17,0:17:48:0,48,513	0/0:9,0:9:27:0,27,283	0/0:4,0:4:12:0,12,126	0/0:23,0:23:69:0,69,691	0/0:9,0:9:27:0,27,288	0/0:5,0:5:15:0,15,160	0/0:27,0:27:75:0,75,806	0/0:3,0:3:9:0,9,100	0/0:17,0:17:51:0,51,530	0/0:7,0:7:21:0,21,225	0/0:20,0:20:60:0,60,625	0/0:12,0:12:36:0,36,369	0/0:16,0:16:48:0,48,504	0/0:2,0:2:6:0,6,66	0/0:2,0:2:6:0,6,67	0/0:17,0:17:48:0,48,515	0/0:12,0:12:36:0,36,370	0/0:19,0:19:57:0,57,581	0/0:9,0:9:27:0,27,280	0/0:21,0:21:63:0,63,646	0/0:12,0:12:27:0,27,329	0/0:6,0:6:18:0,18,186	0/0:1,0:1:3:0,3,33	0/0:3,0:3:6:0,6,79	0/0:1,0:1:3:0,3,31	./.:.:.:.:.	0/0:3,0:3:9:0,9,95	0/0:1,0:1:3:0,3,31	0/0:4,0:4:12:0,12,124	0/0:7,0:7:21:0,21,219	0/0:6,0:6:18:0,18,186	0/0:6,0:6:18:0,18,186	0/0:3,0:3:9:0,9,92	0/0:13,0:13:39:0,39,408	0/0:3,0:3:9:0,9,95	0/0:3,0:3:9:0,9,96	0/0:13,0:14:30:0,30,338	0/0:4,0:4:12:0,12,127	0/0:5,0:5:15:0,15,153	0/0:5,0:5:15:0,15,153	0/0:2,0:2:6:0,6,62	0/0:3,0:3:9:0,9,92	0/0:3,0:3:9:0,9,92	0/0:3,0:3:9:0,9,92	0/0:1,0:1:3:0,3,31	0/0:4,0:4:9:0,9,106	0/0:5,0:5:15:0,15,155	0/0:4,0:4:12:0,12,122	0/0:1,0:1:3:0,3,31	0/0:1,0:1:3:0,3,31	./.:.:.:.:.	1/1:0,1:1:3:31,3,0	./.:.:.:.:.	0/0:1,0:1:3:0,3,34	0/0:2,0:2:6:0,6,61	0/0:3,0:3:9:0,9,91	0/0:5,0:5:15:0,15,159	0/0:3,0:3:9:0,9,93	0/0:5,0:5:15:0,15,152	0/0:6,0:6:18:0,18,189	0/0:4,0:4:12:0,12,124	0/0:3,0:3:9:0,9,86	0/0:4,0:4:12:0,12,124	0/0:8,0:8:24:0,24,256	0/0:2,0:2:6:0,6,61	0/0:3,0:3:9:0,9,92	0/0:2,0:2:6:0,6,64	0/0:1,0:1:3:0,3,32	0/0:3,0:3:9:0,9,92	0/0:6,0:6:18:0,18,191	0/0:11,0:11:33:0,33,349	0/0:4,0:4:12:0,12,115	0/0:3,0:3:9:0,9,93	0/0:1,0:1:3:0,3,30	0/0:11,0:11:33:0,33,341	./.:.:.:.:.	0/0:2,0:2:6:0,6,61	0/0:3,0:3:9:0,9,95	0/0:1,0:1:3:0,3,31	1/1:0,4:4:12:121,12,0	0/0:8,0:8:24:0,24,260	0/0:20,0:20:54:0,54,586	0/0:4,0:4:12:0,12,122	0/0:3,0:3:9:0,9,88	0/0:9,0:9:27:0,27,271	0/0:4,0:4:12:0,12,126	0/0:4,0:4:12:0,12,115	0/0:6,0:6:18:0,18,179	0/0:3,0:3:9:0,9,93	0/0:8,0:8:21:0,21,235	0/0:1,0:1:3:0,3,31	0/0:3,0:3:9:0,9,89	0/0:9,0:9:24:0,24,257	1/1:0,4:4:9:108,9,0	0/0:6,0:6:18:0,18,187	0/0:4,0:4:12:0,12,123	1/1:0,6:6:18:186,18,0	1/1:0,5:5:15:150,15,0	1/1:0,4:4:12:118,12,0	1/1:0,6:6:18:184,18,0	0/0:5,0:5:15:0,15,153	0/0:9,0:9:27:0,27,269	0/0:3,0:3:9:0,9,97	./.:.:.:.:.	0/0:2,0:2:3:0,3,45	./.:.:.:.:.	./.:.:.:.:.	0/0:2,0:2:3:0,3,45	./.:.:.:.:.	0/0:2,0:2:3:0,3,45	0/0:27,0:27:81:0,81,921
chr0	158384009	.	C	T	4966.59	.	AC=38;AF=0.146;AN=260;BaseQRankSum=-3.333;DP=1068;Dels=0.00;FS=0.295;HaplotypeScore=0.1401;InbreedingCoeff=0.6833;MLEAC=36;MLEAF=0.138;MQ=58.97;MQ0=1;MQRankSum=-0.398;QD=27.90;ReadPosRankSum=-1.173	GT:AD:DP:GQ:PL	0/0:61,0:61:99:0,183,1966	0/0:16,0:16:48:0,48,530	0/0:13,0:13:36:0,36,398	0/0:49,0:49:99:0,147,1566	0/0:10,0:10:30:0,30,330	1/1:0,20:20:60:605,60,0	1/1:0,18:18:54:551,54,0	0/0:4,0:4:12:0,12,131	0/0:5,0:5:15:0,15,164	0/0:12,0:12:36:0,36,390	0/0:3,0:3:9:0,9,97	0/0:18,0:18:54:0,54,593	0/0:12,0:12:36:0,36,386	./.:.:.:.:.	1/1:0,16:16:45:490,45,0	0/0:26,0:26:78:0,78,833	0/0:20,0:20:60:0,60,650	0/0:7,0:7:21:0,21,229	0/0:10,0:10:24:0,24,275	0/0:4,0:4:12:0,12,128	1/1:0,8:8:24:254,24,0	1/1:0,23:23:63:686,63,0	1/1:0,18:18:51:551,51,0	0/0:20,0:20:54:0,54,618	0/0:5,0:5:15:0,15,157	0/0:22,0:22:63:0,63,674	1/1:0,6:6:18:184,18,0	0/0:2,0:2:6:0,6,63	0/0:5,0:5:15:0,15,164	0/0:22,0:22:60:0,60,664	0/0:3,0:3:9:0,9,99	0/0:3,0:3:9:0,9,102	0/0:31,0:31:84:0,84,952	0/0:5,0:5:15:0,15,172	0/0:9,0:9:27:0,27,287	0/0:9,0:9:27:0,27,291	1/1:0,26:26:75:803,75,0	0/0:11,0:11:33:0,33,348	0/0:7,0:7:18:0,18,203	0/0:8,0:8:24:0,24,264	0/0:7,0:7:21:0,21,227	0/0:13,0:13:39:0,39,421	0/0:25,0:25:63:0,63,694	0/0:18,0:18:54:0,54,568	0/0:21,0:21:63:0,63,663	0/0:18,0:18:54:0,54,585	0/0:8,0:8:24:0,24,256	0/0:4,0:4:12:0,12,132	0/0:3,0:3:6:0,6,64	0/0:7,0:7:21:0,21,225	0/0:1,0:1:3:0,3,32	0/0:2,0:2:6:0,6,66	0/0:3,0:3:9:0,9,97	1/1:0,3:3:9:95,9,0	0/0:7,0:7:18:0,18,203	0/0:13,0:13:39:0,39,422	0/0:2,0:2:6:0,6,63	0/0:1,0:1:3:0,3,34	./.:.:.:.:.	0/0:8,0:8:24:0,24,243	0/0:1,0:1:3:0,3,32	0/0:2,0:2:6:0,6,63	0/0:3,0:3:9:0,9,96	0/0:5,0:5:15:0,15,161	0/0:4,0:4:12:0,12,127	1/1:0,3:3:9:86,9,0	0/0:4,0:4:12:0,12,130	0/0:7,0:7:21:0,21,227	0/0:4,0:4:12:0,12,130	0/1:1,3:4:20:79,0,20	1/1:0,1:1:3:33,3,0	0/0:2,0:2:6:0,6,65	1/1:0,1:1:3:32,3,0	0/1:1,1:2:27:27,0,27	0/0:5,0:5:15:0,15,164	0/0:8,0:8:24:0,24,256	0/0:4,0:4:12:0,12,124	0/0:5,0:5:15:0,15,160	0/0:6,0:6:18:0,18,187	0/0:6,0:6:12:0,12,153	./.:.:.:.:.	0/0:1,0:1:3:0,3,34	0/0:2,0:2:6:0,6,67	1/1:0,4:4:12:124,12,0	1/1:0,3:3:9:91,9,0	0/0:9,0:9:27:0,27,292	0/0:2,0:2:6:0,6,64	0/0:9,0:9:27:0,27,297	0/0:7,0:7:21:0,21,221	0/0:6,0:6:18:0,18,186	./.:.:.:.:.	0/0:4,0:4:12:0,12,132	0/0:1,0:1:3:0,3,32	0/0:1,0:1:3:0,3,33	0/0:4,0:4:12:0,12,128	./.:.:.:.:.	0/0:7,0:7:18:0,18,197	0/0:4,0:4:12:0,12,130	0/0:6,0:6:18:0,18,201	0/0:2,0:2:6:0,6,64	0/0:7,0:7:21:0,21,226	0/0:1,0:1:3:0,3,31	0/0:2,0:2:6:0,6,53	1/1:0,5:5:15:160,15,0	1/1:0,4:4:12:126,12,0	0/0:4,0:4:12:0,12,128	1/1:0,8:8:24:253,24,0	0/0:7,0:7:21:0,21,230	0/0:5,0:5:15:0,15,161	0/0:9,0:9:27:0,27,288	0/0:7,0:7:21:0,21,219	0/0:5,0:5:15:0,15,163	0/0:8,0:8:21:0,21,233	0/0:5,0:5:15:0,15,160	0/0:3,0:3:9:0,9,95	0/0:3,0:3:9:0,9,92	0/0:5,0:5:15:0,15,160	1/1:0,5:5:15:157,15,0	0/0:2,0:2:6:0,6,63	0/0:4,0:4:12:0,12,132	0/0:3,0:3:9:0,9,92	0/0:9,0:9:27:0,27,289	0/0:7,0:7:18:0,18,207	0/0:1,0:1:3:0,3,32	0/0:1,0:1:3:0,3,34	0/0:3,0:3:9:0,9,92	0/0:6,0:6:18:0,18,195	0/0:2,0:2:6:0,6,63	0/0:5,0:5:15:0,15,147	0/0:7,0:7:15:0,15,177	0/0:2,0:2:3:0,3,45	./.:.:.:.:.	0/0:2,0:2:3:0,3,45	0/0:10,0:10:21:0,21,258	./.:.:.:.:.	0/0:5,0:5:6:0,6,89	0/0:26,0:26:78:0,78,902
chr0	158386606	.	A	C	828.21	.	AC=14;AF=0.053;AN=262;BaseQRankSum=-2.078;DP=1254;Dels=0.00;FS=23.616;HaplotypeScore=0.1693;InbreedingCoeff=0.6097;MLEAC=11;MLEAF=0.042;MQ=59.75;MQ0=0;MQRankSum=-1.309;QD=23.01;ReadPosRankSum=-0.121	GT:AD:DP:GQ:PL	0/0:79,0:79:99:0,238,2417	0/0:31,0:31:93:0,93,958	0/0:16,0:16:48:0,48,490	0/0:68,0:68:99:0,195,2025	0/0:14,0:14:42:0,42,420	0/0:26,0:26:78:0,78,770	0/0:22,0:22:63:0,63,619	0/0:10,0:10:30:0,30,319	0/0:5,0:5:15:0,15,158	0/0:16,0:16:48:0,48,490	0/0:2,0:2:6:0,6,65	0/0:23,0:23:63:0,63,669	0/0:16,0:16:48:0,48,485	0/0:4,0:4:12:0,12,129	0/0:18,0:18:51:0,51,533	0/0:25,0:25:72:0,72,734	0/0:19,0:19:57:0,57,571	0/0:6,0:6:18:0,18,189	0/0:16,0:16:48:0,48,483	1/1:0,9:9:27:265,27,0	0/0:8,0:8:24:0,24,250	0/0:21,0:21:57:0,57,589	0/0:35,0:35:99:0,99,1034	0/0:23,0:23:66:0,66,676	0/0:7,0:7:21:0,21,221	0/0:19,0:19:57:0,57,579	0/0:9,0:9:27:0,27,275	0/0:6,0:6:18:0,18,187	0/0:5,0:5:15:0,15,153	0/0:27,0:27:78:0,78,806	0/0:12,0:12:36:0,36,379	0/0:4,0:4:12:0,12,121	0/0:34,0:34:99:0,102,1007	0/0:4,0:4:12:0,12,126	0/0:15,0:15:45:0,45,453	0/0:4,0:4:12:0,12,124	0/0:13,0:13:39:0,39,397	0/0:21,0:21:60:0,60,629	0/0:10,0:10:30:0,30,296	0/0:5,0:5:15:0,15,162	0/0:3,0:3:9:0,9,92	0/0:19,0:19:54:0,54,564	0/0:19,0:19:54:0,54,564	0/0:21,0:21:63:0,63,635	0/0:14,0:14:42:0,42,441	0/0:28,0:28:84:0,84,857	0/0:13,0:13:39:0,39,398	0/0:5,0:5:15:0,15,165	0/0:2,0:2:6:0,6,61	0/0:5,0:5:15:0,15,150	0/0:2,0:2:6:0,6,65	0/0:7,0:7:21:0,21,217	0/0:6,0:6:18:0,18,181	0/0:4,0:4:12:0,12,122	0/0:4,0:4:12:0,12,122	0/0:1,0:1:3:0,3,31	0/0:4,0:4:12:0,12,115	0/0:7,0:7:18:0,18,196	0/0:2,0:2:6:0,6,61	0/0:8,0:8:24:0,24,243	0/0:4,0:4:12:0,12,122	0/0:3,0:3:9:0,9,95	0/0:7,0:7:15:0,15,181	0/0:7,0:7:21:0,21,218	0/0:4,0:4:9:0,9,92	0/0:5,0:5:15:0,15,157	0/0:6,0:6:18:0,18,186	0/0:8,0:8:21:0,21,231	0/0:1,0:1:3:0,3,30	0/0:1,0:1:3:0,3,30	./.:.:.:.:.	0/0:5,0:5:15:0,15,153	0/0:2,0:2:6:0,6,61	0/0:3,0:3:9:0,9,94	0/0:6,0:6:18:0,18,182	0/0:4,0:4:12:0,12,124	0/0:4,0:4:12:0,12,120	./.:.:.:.:.	0/0:1,0:1:3:0,3,32	0/0:4,0:4:12:0,12,122	0/0:6,0:6:18:0,18,184	0/0:3,0:3:6:0,6,61	0/0:5,0:5:15:0,15,158	0/0:9,0:9:24:0,24,263	0/0:8,0:8:21:0,21,221	0/0:5,0:5:15:0,15,157	0/0:10,0:10:30:0,30,306	0/0:9,0:9:27:0,27,274	0/0:6,0:6:18:0,18,178	0/0:6,0:6:18:0,18,197	0/0:4,0:4:12:0,12,123	0/0:4,0:4:12:0,12,120	0/0:3,0:3:9:0,9,94	0/0:3,0:3:9:0,9,95	0/0:2,0:2:6:0,6,63	0/0:1,0:1:3:0,3,32	0/0:8,0:8:24:0,24,245	0/0:6,0:6:18:0,18,185	0/0:4,0:4:12:0,12,126	0/0:6,0:6:18:0,18,180	0/0:8,0:8:24:0,24,249	0/0:2,0:2:6:0,6,61	0/0:5,0:5:15:0,15,156	0/0:6,0:6:18:0,18,186	0/0:4,0:4:12:0,12,118	1/1:0,5:5:15:144,15,0	0/0:7,0:7:21:0,21,224	0/0:4,0:4:12:0,12,121	0/0:6,0:6:18:0,18,186	0/0:12,0:12:33:0,33,328	0/0:10,0:10:30:0,30,304	0/0:6,0:6:18:0,18,192	0/0:5,0:5:15:0,15,150	0/0:6,0:6:18:0,18,183	0/0:4,0:4:12:0,12,122	0/0:7,0:7:21:0,21,217	0/0:3,0:3:9:0,9,94	0/0:6,0:6:18:0,18,180	0/0:6,0:6:15:0,15,171	1/1:0,3:3:9:89,9,0	0/0:5,0:5:15:0,15,156	0/0:3,0:3:9:0,9,94	1/1:0,2:2:6:59,6,0	1/1:0,7:7:18:194,18,0	1/1:0,3:3:9:89,9,0	1/1:0,7:7:21:201,21,0	0/0:4,0:4:12:0,12,122	0/0:4,0:4:12:0,12,120	0/0:4,0:4:12:0,12,115	./.:.:.:.:.	./.:.:.:.:.	0/0:4,0:4:6:0,6,89	./.:.:.:.:.	./.:.:.:.:.	0/0:2,0:2:3:0,3,45	0/0:4,0:4:6:0,6,89	0/0:26,0:26:78:0,78,881
chr0	158398049	.	T	C	2689.24	.	AC=19;AF=0.075;AN=254;BaseQRankSum=-0.188;DP=1015;Dels=0.00;FS=1.241;HaplotypeScore=0.0968;InbreedingCoeff=0.3283;MLEAC=17;MLEAF=0.067;MQ=59.74;MQ0=0;MQRankSum=0.971;QD=21.86;ReadPosRankSum=-0.871	GT:AD:DP:GQ:PL	1/1:0,54:54:99:1671,162,0	0/0:26,0:26:78:0,78,795	0/0:14,0:14:39:0,39,405	0/0:39,0:39:99:0,117,1193	0/0:9,0:9:27:0,27,273	0/0:21,0:21:60:0,60,619	0/0:24,0:24:72:0,72,711	0/0:7,0:7:21:0,21,222	0/0:6,0:6:18:0,18,188	0/0:22,0:22:66:0,66,673	0/0:2,0:2:6:0,6,66	0/0:16,0:16:45:0,45,482	0/0:17,0:17:51:0,51,515	0/1:1,2:3:25:46,0,25	0/0:21,0:21:63:0,63,644	0/0:25,0:25:75:0,75,741	0/0:21,0:21:63:0,63,639	0/1:2,5:7:44:145,0,44	0/0:7,0:7:21:0,21,220	0/0:4,0:4:12:0,12,120	0/0:4,0:4:12:0,12,127	0/0:11,0:11:30:0,30,322	0/0:13,0:13:36:0,36,387	0/0:23,1:24:63:0,63,675	0/0:3,1:4:9:0,9,97	0/0:16,0:16:48:0,48,489	0/0:21,0:21:57:0,57,585	0/0:3,0:3:9:0,9,100	0/0:7,0:7:21:0,21,223	0/0:27,0:27:81:0,81,811	0/0:7,0:8:21:0,21,233	0/0:4,0:4:12:0,12,135	0/0:11,0:11:33:0,33,337	0/0:1,0:1:3:0,3,33	0/0:15,0:15:42:0,42,453	0/1:1,3:4:19:85,0,19	0/0:14,0:14:42:0,42,428	0/1:7,3:10:65:65,0,185	0/0:11,0:11:33:0,33,335	0/1:4,2:6:40:40,0,108	0/0:8,0:8:24:0,24,261	0/0:9,0:9:27:0,27,282	0/0:8,0:8:24:0,24,241	0/0:14,0:14:39:0,39,403	0/0:17,0:17:51:0,51,528	0/0:17,0:17:51:0,51,522	0/0:11,0:11:30:0,30,323	0/0:8,0:8:24:0,24,249	0/0:3,0:3:6:0,6,75	0/0:8,0:8:21:0,21,215	./.:.:.:.:.	0/0:6,0:6:12:0,12,140	0/0:9,0:9:27:0,27,275	0/0:3,0:3:9:0,9,94	0/0:5,0:5:15:0,15,153	0/0:6,0:6:18:0,18,189	0/0:9,0:9:27:0,27,275	0/0:5,0:5:15:0,15,154	0/0:2,0:2:3:0,3,31	0/0:10,0:10:27:0,27,293	0/0:1,0:1:3:0,3,31	0/0:1,0:1:3:0,3,31	0/0:9,0:9:24:0,24,257	0/0:4,0:4:12:0,12,124	0/0:7,0:7:18:0,18,201	0/0:3,0:3:9:0,9,93	0/0:8,0:8:24:0,24,248	1/1:0,5:5:15:143,15,0	0/0:7,0:7:21:0,21,219	0/0:4,0:4:12:0,12,122	0/0:1,0:1:3:0,3,31	0/0:2,0:2:6:0,6,61	0/0:5,0:5:15:0,15,158	0/0:3,0:3:9:0,9,92	0/0:2,0:2:6:0,6,61	./.:.:.:.:.	0/0:6,0:6:15:0,15,157	0/0:5,0:5:12:0,12,136	0/0:2,0:2:6:0,6,61	0/0:5,0:5:15:0,15,150	0/0:1,0:1:3:0,3,31	0/0:1,0:1:3:0,3,30	0/0:2,0:2:6:0,6,63	0/0:3,0:3:9:0,9,91	0/0:1,0:1:3:0,3,32	0/0:5,0:5:15:0,15,159	1/1:0,2:2:6:59,6,0	0/0:5,0:5:15:0,15,147	1/1:0,9:9:24:258,24,0	0/0:5,0:5:15:0,15,159	./.:.:.:.:.	0/0:1,0:1:3:0,3,30	0/0:9,0:9:27:0,27,268	0/0:2,0:2:6:0,6,63	0/0:3,0:3:9:0,9,92	0/0:3,0:3:9:0,9,94	0/0:8,0:8:24:0,24,257	0/0:1,0:1:3:0,3,32	0/0:1,0:1:3:0,3,30	./.:.:.:.:.	0/0:5,0:5:15:0,15,154	0/0:1,0:1:3:0,3,32	0/0:4,0:4:12:0,12,120	0/0:1,0:1:3:0,3,32	./.:.:.:.:.	0/0:8,0:8:24:0,24,245	0/0:4,0:4:12:0,12,128	0/0:9,0:9:27:0,27,273	0/1:3,1:4:20:20,0,84	0/0:7,0:7:15:0,15,177	0/0:7,0:7:21:0,21,210	0/1:3,1:4:20:20,0,85	0/0:8,0:8:24:0,24,245	1/1:0,11:11:30:317,30,0	0/0:4,0:4:12:0,12,124	0/0:5,0:5:15:0,15,150	1/1:0,4:4:9:109,9,0	0/0:4,0:4:12:0,12,119	0/0:2,0:2:6:0,6,60	0/0:6,0:6:18:0,18,185	0/0:4,0:4:12:0,12,115	0/0:6,0:6:18:0,18,188	0/0:4,0:4:12:0,12,122	0/0:2,0:2:6:0,6,61	0/0:5,0:5:15:0,15,145	0/0:4,0:4:12:0,12,121	./.:.:.:.:.	0/0:1,0:1:3:0,3,32	0/0:2,0:2:6:0,6,61	./.:.:.:.:.	./.:.:.:.:.	./.:.:.:.:.	./.:.:.:.:.	0/0:6,0:6:9:0,9,134	0/0:6,0:6:9:0,9,134	0/0:2,0:2:3:0,3,45	0/0:15,0:15:42:0,42,459
chr0	158404933	.	A	T	2079.26	.	AC=59;AF=0.278;AN=212;BaseQRankSum=-1.563;DP=358;Dels=0.00;FS=2.737;HaplotypeScore=0.0497;InbreedingCoeff=0.5931;MLEAC=54;MLEAF=0.255;MQ=57.97;MQ0=2;MQRankSum=2.118;QD=23.63;ReadPosRankSum=1.668	GT:AD:DP:GQ:PL	0/0:19,0:19:57:0,57,616	0/0:10,0:10:30:0,30,310	0/0:6,0:6:15:0,15,169	0/0:13,0:13:36:0,36,374	1/1:0,6:6:15:171,15,0	0/0:4,0:4:12:0,12,125	0/0:6,0:6:18:0,18,187	./.:.:.:.:.	0/0:3,0:3:9:0,9,95	0/0:9,0:9:21:0,21,246	0/0:1,0:1:3:0,3,32	0/0:4,0:4:9:0,9,102	1/1:0,4:4:9:105,9,0	./.:.:.:.:.	0/0:7,0:7:21:0,21,225	1/1:0,3:3:9:89,9,0	1/1:0,6:6:18:181,18,0	0/0:1,0:1:3:0,3,32	0/0:2,0:2:6:0,6,62	0/0:2,0:2:6:0,6,57	0/0:1,0:1:3:0,3,33	0/0:3,0:3:9:0,9,92	0/0:9,0:9:27:0,27,281	0/0:7,0:7:21:0,21,221	0/0:2,0:2:6:0,6,64	0/0:3,0:3:9:0,9,95	0/0:4,0:4:12:0,12,127	1/1:0,3:3:9:83,9,0	1/1:0,3:3:9:89,9,0	1/1:0,5:5:15:146,15,0	1/1:0,1:1:3:31,3,0	./.:.:.:.:.	1/1:0,4:4:12:126,12,0	./.:.:.:.:.	0/0:4,0:4:12:0,12,126	0/0:3,0:3:9:0,9,95	0/0:6,0:6:15:0,15,172	0/0:7,0:7:15:0,15,168	0/0:1,0:1:3:0,3,31	./.:.:.:.:.	./.:.:.:.:.	1/1:0,4:4:9:104,9,0	0/0:5,0:5:15:0,15,156	0/0:6,0:6:18:0,18,194	0/0:7,0:7:21:0,21,220	0/0:7,0:7:21:0,21,218	0/0:3,0:3:9:0,9,95	0/0:3,0:3:9:0,9,97	1/1:0,2:2:6:64,6,0	./.:.:.:.:.	./.:.:.:.:.	0/0:1,0:1:3:0,3,32	0/0:1,0:1:3:0,3,32	0/0:2,0:2:6:0,6,60	0/0:3,0:3:9:0,9,93	1/1:0,1:1:3:32,3,0	0/0:2,0:2:6:0,6,63	0/0:1,0:1:3:0,3,32	./.:.:.:.:.	0/0:1,0:1:3:0,3,29	1/1:0,4:4:12:118,12,0	1/1:0,1:1:3:32,3,0	1/1:0,1:1:3:32,3,0	1/1:0,3:3:9:94,9,0	1/1:0,3:3:9:97,9,0	0/0:2,0:2:6:0,6,59	1/1:0,2:2:6:59,6,0	0/0:3,0:3:9:0,9,96	1/1:0,2:2:6:61,6,0	0/0:1,0:1:3:0,3,32	./.:.:.:.:.	0/0:1,0:1:3:0,3,31	0/0:3,0:3:9:0,9,94	0/0:2,0:2:6:0,6,61	0/0:1,0:1:3:0,3,31	0/0:2,0:2:6:0,6,64	0/0:3,0:3:9:0,9,95	0/0:1,0:1:3:0,3,31	./.:.:.:.:.	0/0:2,0:2:6:0,6,60	./.:.:.:.:.	0/0:2,0:2:6:0,6,63	0/0:2,0:2:6:0,6,65	0/0:3,0:3:9:0,9,95	0/0:2,0:2:6:0,6,54	0/0:5,0:5:15:0,15,159	0/0:4,0:4:12:0,12,115	0/1:3,1:4:20:20,0,79	0/0:2,0:2:6:0,6,65	1/1:0,1:1:3:32,3,0	0/0:2,0:2:6:0,6,65	1/1:0,7:7:21:217,21,0	1/1:0,3:3:6:75,6,0	./.:.:.:.:.	1/1:0,2:2:6:60,6,0	./.:.:.:.:.	1/1:0,3:3:9:94,9,0	1/1:0,2:2:6:59,6,0	1/1:0,2:2:6:59,6,0	1/1:0,1:1:3:31,3,0	./.:.:.:.:.	1/1:0,1:1:3:32,3,0	./.:.:.:.:.	0/0:2,0:2:6:0,6,64	./.:.:.:.:.	0/0:3,0:3:6:0,6,61	0/0:1,0:1:3:0,3,32	0/0:3,0:3:9:0,9,96	./.:.:.:.:.	0/0:2,0:2:6:0,6,62	0/0:1,0:1:3:0,3,32	./.:.:.:.:.	0/0:5,0:6:9:0,9,121	./.:.:.:.:.	0/0:1,0:1:3:0,3,33	1/1:0,3:4:9:97,9,0	0/0:2,0:2:6:0,6,59	./.:.:.:.:.	0/0:1,0:1:3:0,3,31	0/0:2,0:2:6:0,6,60	./.:.:.:.:.	./.:.:.:.:.	./.:.:.:.:.	0/0:1,0:1:3:0,3,30	./.:.:.:.:.	0/0:5,0:5:15:0,15,156	0/0:3,0:3:9:0,9,92	./.:.:.:.:.	0/0:1,0:1:3:0,3,31	./.:.:.:.:.	./.:.:.:.:.	./.:.:.:.:.	0/0:2,0:2:3:0,3,32	0/0:1,0:1:3:0,3,32	./.:.:.:.:.	./.:.:.:.:.	0/0:9,0:9:27:0,27,309
chr0	158415678	.	A	T	2033.1	.	AC=22;AF=0.083;AN=264;BaseQRankSum=-0.561;DP=940;Dels=0.00;FS=0.449;HaplotypeScore=0.0632;InbreedingCoeff=0.4767;MLEAC=20;MLEAF=0.076;MQ=59.70;MQ0=0;MQRankSum=-0.518;QD=24.50;ReadPosRankSum=0.299	GT:AD:DP:GQ:PL	0/0:63,0:63:99:0,189,1909	0/0:28,0:28:84:0,84,857	0/0:10,0:10:30:0,30,310	0/0:31,0:31:93:0,93,948	0/0:8,0:8:21:0,21,232	0/0:14,0:14:42:0,42,428	0/0:15,0:15:42:0,42,446	0/0:1,0:1:3:0,3,35	0/0:5,0:5:15:0,15,164	0/0:10,0:10:30:0,30,306	./.:.:.:.:.	0/0:20,0:20:54:0,54,582	0/0:16,0:16:48:0,48,496	0/0:3,0:3:9:0,9,94	0/0:20,0:20:54:0,54,581	0/0:18,0:18:54:0,54,539	0/0:27,0:27:78:0,78,833	0/0:2,0:2:6:0,6,63	0/0:9,0:9:27:0,27,276	0/0:12,0:12:36:0,36,367	0/0:2,0:2:6:0,6,61	1/1:0,19:19:57:592,57,0	1/1:0,17:17:51:527,51,0	0/0:19,0:19:57:0,57,589	0/0:3,0:3:9:0,9,93	1/1:0,7:7:18:198,18,0	0/0:8,0:8:24:0,24,245	0/0:2,0:2:6:0,6,61	0/0:1,0:1:3:0,3,32	0/0:18,0:18:51:0,51,549	0/0:9,0:9:27:0,27,295	0/0:2,0:2:6:0,6,70	0/0:27,0:27:75:0,75,790	0/0:5,0:5:15:0,15,161	0/0:11,0:11:33:0,33,335	0/0:5,0:5:15:0,15,157	0/0:15,0:15:45:0,45,469	0/0:7,0:7:18:0,18,198	0/0:9,0:9:27:0,27,278	0/0:2,0:2:6:0,6,60	0/0:1,0:1:3:0,3,32	0/0:11,0:11:30:0,30,320	0/0:16,0:16:39:0,39,429	0/0:15,0:15:45:0,45,459	0/0:22,0:22:63:0,63,660	0/0:15,0:15:42:0,42,449	0/0:7,0:7:21:0,21,217	0/0:2,0:2:6:0,6,65	0/0:2,0:2:6:0,6,62	0/0:3,0:3:9:0,9,98	0/0:2,0:2:6:0,6,61	0/0:2,0:2:6:0,6,61	0/0:6,0:6:15:0,15,169	./.:.:.:.:.	0/0:1,0:1:3:0,3,33	0/0:2,0:2:6:0,6,61	0/0:4,0:4:9:0,9,110	0/0:1,0:1:3:0,3,32	0/0:2,0:2:6:0,6,65	0/0:3,0:3:9:0,9,92	0/0:1,0:1:3:0,3,32	0/0:5,0:5:15:0,15,157	0/0:3,0:3:9:0,9,96	0/0:5,0:5:15:0,15,151	0/0:5,0:5:15:0,15,159	0/0:2,0:2:6:0,6,61	0/0:8,0:8:21:0,21,230	0/0:6,0:6:18:0,18,187	0/0:4,0:4:12:0,12,126	0/0:3,0:3:9:0,9,95	0/0:4,0:4:12:0,12,126	0/0:1,0:1:3:0,3,32	1/1:0,3:3:9:94,9,0	0/1:5,3:8:53:53,0,138	0/0:3,0:3:9:0,9,97	0/0:5,0:5:15:0,15,153	0/0:1,0:1:3:0,3,30	0/0:3,0:3:9:0,9,89	0/0:1,0:1:3:0,3,30	0/0:3,0:3:6:0,6,78	0/0:1,0:1:3:0,3,30	0/0:3,0:3:9:0,9,95	0/0:2,0:2:6:0,6,64	1/1:0,1:1:3:31,3,0	0/1:1,4:5:17:109,0,17	0/0:9,0:9:27:0,27,280	0/0:5,0:5:15:0,15,157	0/0:8,0:8:24:0,24,237	0/0:2,0:2:6:0,6,61	0/0:3,0:3:9:0,9,94	0/0:4,0:4:12:0,12,128	0/0:2,0:2:6:0,6,60	0/0:1,0:1:3:0,3,30	0/0:3,0:3:9:0,9,95	./.:.:.:.:.	0/0:5,0:5:15:0,15,152	0/0:6,0:6:18:0,18,198	0/0:1,0:1:3:0,3,30	0/0:3,0:3:9:0,9,92	0/0:3,0:3:9:0,9,96	0/0:4,0:4:12:0,12,128	./.:.:.:.:.	0/0:2,0:2:6:0,6,59	1/1:0,3:3:9:90,9,0	1/1:0,4:4:12:124,12,0	0/0:5,0:5:15:0,15,160	0/0:10,0:10:30:0,30,316	0/0:3,0:3:9:0,9,96	0/0:7,0:7:21:0,21,219	0/0:3,0:3:9:0,9,91	0/0:6,0:6:18:0,18,185	0/0:7,0:7:21:0,21,221	0/0:5,0:5:12:0,12,135	0/0:4,0:4:12:0,12,125	0/0:4,0:4:12:0,12,122	0/0:1,0:1:3:0,3,31	0/0:4,0:4:12:0,12,124	0/0:1,0:1:3:0,3,32	0/0:2,0:2:6:0,6,65	1/1:0,3:3:9:91,9,0	0/0:6,0:6:18:0,18,187	0/0:8,0:8:24:0,24,250	1/1:0,5:5:15:158,15,0	1/1:0,8:8:24:251,24,0	0/0:6,0:6:18:0,18,186	0/0:4,0:4:12:0,12,120	0/0:6,0:6:15:0,15,172	0/0:4,0:4:12:0,12,128	0/0:2,0:2:6:0,6,62	0/0:2,0:2:3:0,3,45	0/0:6,0:6:9:0,9,134	./.:.:.:.:.	0/0:2,0:2:3:0,3,45	0/0:2,0:2:3:0,3,45	0/0:7,0:7:15:0,15,184	0/0:4,0:4:6:0,6,89	0/0:32,0:32:96:0,96,1083
chr0	158417102	.	G	A	1731.07	.	AC=19;AF=0.074;AN=258;BaseQRankSum=-4.645;DP=763;Dels=0.00;FS=2.181;HaplotypeScore=0.1286;InbreedingCoeff=0.4088;MLEAC=15;MLEAF=0.058;MQ=59.49;MQ0=0;MQRankSum=0.553;QD=25.84;ReadPosRankSum=-1.543	GT:AD:DP:GQ:PL	0/0:46,0:46:99:0,138,1470	0/0:12,0:12:36:0,36,375	0/0:14,0:14:36:0,36,408	1/1:0,35:35:99:1069,105,0	0/0:14,0:14:42:0,42,458	0/0:5,0:5:15:0,15,155	0/0:16,0:16:45:0,45,483	0/0:1,0:1:3:0,3,32	0/0:4,0:4:12:0,12,132	0/0:17,0:17:48:0,48,500	0/0:2,0:2:6:0,6,69	0/0:15,0:15:45:0,45,476	0/0:20,0:20:57:0,57,621	0/0:2,0:2:6:0,6,63	0/0:25,0:25:72:0,72,781	0/0:23,0:23:63:0,63,693	0/0:8,0:8:24:0,24,261	0/0:4,0:4:12:0,12,131	0/0:6,0:6:18:0,18,187	0/0:5,0:5:15:0,15,156	0/0:3,0:3:9:0,9,99	0/0:9,0:9:24:0,24,266	0/0:11,0:11:33:0,33,347	0/0:9,0:9:24:0,24,269	0/0:3,0:3:9:0,9,102	0/0:18,0:18:48:0,48,504	0/0:8,0:8:21:0,21,238	0/0:3,0:3:9:0,9,102	./.:.:.:.:.	0/0:13,0:13:39:0,39,408	0/0:1,0:1:3:0,3,34	0/0:2,0:2:6:0,6,67	0/0:15,0:15:42:0,42,456	0/0:2,0:2:6:0,6,70	0/0:12,0:12:33:0,33,352	0/0:4,0:4:12:0,12,127	0/0:7,0:7:21:0,21,224	0/1:2,4:6:41:99,0,41	1/1:0,8:8:24:243,24,0	0/0:1,0:1:3:0,3,36	0/0:5,0:5:15:0,15,165	0/0:12,0:12:36:0,36,382	0/0:11,0:11:33:0,33,347	0/0:18,0:18:51:0,51,548	0/0:8,0:8:21:0,21,219	0/0:10,0:10:30:0,30,316	0/0:11,0:11:30:0,30,338	0/0:3,0:3:9:0,9,95	./.:.:.:.:.	1/1:0,2:2:6:59,6,0	0/0:2,0:2:6:0,6,65	0/0:3,0:3:9:0,9,97	0/0:6,0:6:18:0,18,191	0/0:3,0:3:9:0,9,96	0/0:8,0:8:24:0,24,257	0/0:1,0:1:3:0,3,32	0/0:2,0:2:6:0,6,63	0/0:3,0:3:9:0,9,100	1/1:0,2:2:6:61,6,0	0/0:6,0:6:18:0,18,188	0/0:2,0:2:6:0,6,62	0/0:2,0:2:6:0,6,65	0/0:6,0:6:18:0,18,191	0/0:4,0:4:12:0,12,124	0/0:3,0:3:9:0,9,101	0/0:3,0:3:9:0,9,95	0/0:2,0:2:6:0,6,66	0/0:6,0:6:15:0,15,175	./.:.:.:.:.	./.:.:.:.:.	0/0:1,0:1:3:0,3,32	0/0:3,0:3:9:0,9,91	0/0:1,0:1:3:0,3,30	0/0:2,0:2:6:0,6,65	0/0:7,0:7:18:0,18,191	0/0:5,0:5:12:0,12,139	0/0:2,0:2:6:0,6,61	0/0:4,0:4:12:0,12,124	0/0:1,0:1:3:0,3,31	0/0:3,0:3:6:0,6,78	0/0:3,0:3:9:0,9,95	0/0:2,0:2:6:0,6,63	0/0:3,0:3:9:0,9,98	0/0:3,0:3:9:0,9,97	0/0:2,0:2:6:0,6,64	0/0:2,0:2:6:0,6,66	1/1:0,4:4:12:126,12,0	0/0:2,0:2:6:0,6,63	1/1:0,3:3:9:90,9,0	0/0:4,0:4:12:0,12,125	./.:.:.:.:.	0/0:5,0:5:15:0,15,158	0/0:2,0:2:6:0,6,66	0/0:3,0:3:6:0,6,75	0/0:1,0:1:3:0,3,32	0/0:1,0:1:3:0,3,33	0/0:2,0:2:6:0,6,67	0/0:3,0:3:9:0,9,97	0/0:2,0:2:6:0,6,65	0/0:4,0:4:12:0,12,122	0/0:2,0:2:3:0,3,36	0/0:3,0:3:9:0,9,97	0/0:1,0:1:3:0,3,31	0/0:2,0:2:6:0,6,62	0/0:1,0:1:3:0,3,29	0/0:2,0:2:6:0,6,66	0/0:5,0:5:15:0,15,164	0/0:3,0:3:9:0,9,94	0/0:1,0:1:3:0,3,32	./.:.:.:.:.	0/0:6,0:6:18:0,18,191	0/0:1,0:1:3:0,3,33	0/0:4,0:4:12:0,12,126	1/1:0,4:4:12:127,12,0	1/1:0,2:2:6:63,6,0	0/0:4,0:4:9:0,9,97	1/1:0,1:1:3:31,3,0	./.:.:.:.:.	0/0:4,0:4:12:0,12,127	0/0:3,0:3:9:0,9,95	0/0:3,0:3:9:0,9,95	0/0:3,0:3:9:0,9,96	0/0:3,0:3:9:0,9,97	0/0:7,0:7:21:0,21,223	0/0:1,0:1:3:0,3,33	0/0:3,0:3:9:0,9,95	0/0:1,0:1:3:0,3,34	0/0:2,0:2:6:0,6,65	0/0:5,0:5:12:0,12,130	0/0:10,0:10:18:0,18,243	./.:.:.:.:.	0/0:3,0:3:6:0,6,76	0/0:4,0:4:3:0,3,45	0/0:5,0:5:9:0,9,121	0/0:1,0:1:3:0,3,31	0/0:2,0:2:6:0,6,63	0/0:28,0:28:84:0,84,942
chr0	158417331	.	T	A	6686.12	.	AC=94;AF=0.373;AN=252;BaseQRankSum=4.110;DP=693;Dels=0.00;FS=8.354;HaplotypeScore=0.0640;InbreedingCoeff=0.6286;MLEAC=91;MLEAF=0.361;MQ=59.11;MQ0=0;MQRankSum=1.178;QD=27.07;ReadPosRankSum=-1.673	GT:AD:DP:GQ:PL	1/1:0,43:43:99:1397,129,0	0/0:11,0:11:33:0,33,329	0/0:9,0:9:24:0,24,259	0/0:38,0:38:99:0,114,1108	1/1:0,15:15:45:455,45,0	0/0:10,0:10:30:0,30,306	0/0:8,0:8:21:0,21,221	1/1:0,3:3:9:97,9,0	1/1:0,2:2:6:65,6,0	1/1:0,16:16:48:497,48,0	0/0:2,0:2:6:0,6,57	0/0:13,0:13:39:0,39,396	1/1:0,12:12:33:356,33,0	1/1:0,3:3:9:88,9,0	0/0:18,0:18:51:0,51,541	1/1:0,11:11:27:310,27,0	1/1:0,9:9:21:244,21,0	1/1:0,1:1:3:32,3,0	./.:.:.:.:.	0/0:2,0:2:6:0,6,62	./.:.:.:.:.	0/0:4,0:4:12:0,12,117	0/0:12,0:12:33:0,33,345	0/0:13,0:13:36:0,36,377	0/0:2,0:2:6:0,6,65	0/0:17,0:17:51:0,51,506	0/0:13,0:13:39:0,39,392	1/1:0,2:2:6:64,6,0	1/1:0,1:1:3:31,3,0	1/1:0,5:5:15:152,15,0	1/1:0,2:2:6:66,6,0	1/1:0,4:4:12:132,12,0	1/1:0,9:9:27:282,27,0	1/1:0,2:2:6:62,6,0	0/0:12,0:12:36:0,36,367	0/0:3,0:3:9:0,9,96	0/0:13,0:13:39:0,39,395	0/1:4,3:7:77:77,0,85	0/0:9,0:9:27:0,27,262	0/0:2,0:2:6:0,6,60	1/1:0,3:3:9:100,9,0	1/1:0,11:11:30:326,30,0	0/0:17,0:17:48:0,48,502	0/0:10,0:10:30:0,30,310	0/0:12,0:12:36:0,36,346	0/0:7,0:7:21:0,21,211	0/0:14,0:14:42:0,42,424	1/1:0,1:1:3:30,3,0	0/1:2,2:4:47:49,0,47	0/0:2,0:2:6:0,6,59	0/0:4,0:4:12:0,12,117	1/1:0,1:1:3:34,3,0	1/1:0,1:1:3:31,3,0	0/0:1,0:1:3:0,3,29	0/0:4,0:4:12:0,12,116	./.:.:.:.:.	0/0:2,0:2:6:0,6,63	0/0:2,0:2:6:0,6,63	0/0:2,0:2:6:0,6,57	0/0:3,0:3:9:0,9,89	1/1:0,3:3:9:93,9,0	1/1:0,6:6:18:186,18,0	1/1:0,4:4:12:127,12,0	1/1:0,4:4:12:129,12,0	1/1:0,7:7:21:224,21,0	0/0:4,0:4:12:0,12,115	./.:.:.:.:.	./.:.:.:.:.	1/1:0,3:3:9:96,9,0	./.:.:.:.:.	./.:.:.:.:.	0/0:2,0:2:6:0,6,59	0/0:1,0:1:3:0,3,32	0/0:4,0:4:12:0,12,119	0/0:2,0:2:6:0,6,57	0/0:2,0:2:6:0,6,61	0/0:3,0:3:9:0,9,95	0/0:1,0:1:3:0,3,29	0/0:2,0:2:6:0,6,59	0/0:4,0:4:9:0,9,106	./.:.:.:.:.	0/0:1,0:1:3:0,3,29	0/0:2,0:2:6:0,6,63	0/0:2,0:2:6:0,6,58	0/0:3,0:3:9:0,9,96	0/0:1,0:1:3:0,3,32	1/1:0,3:3:9:92,9,0	0/1:1,1:2:20:25,0,20	1/1:0,2:2:6:63,6,0	0/0:1,0:1:3:0,3,30	1/1:0,3:3:9:95,9,0	1/1:0,5:5:15:157,15,0	1/1:0,5:5:15:159,15,0	./.:.:.:.:.	1/1:0,2:2:6:61,6,0	1/1:0,1:1:3:32,3,0	1/1:0,1:1:3:34,3,0	1/1:0,2:2:6:61,6,0	1/1:0,2:2:6:63,6,0	1/1:0,2:2:6:67,6,0	1/1:0,1:1:3:30,3,0	1/1:0,1:1:3:31,3,0	0/1:1,1:2:23:26,0,23	0/0:5,0:5:15:0,15,151	./.:.:.:.:.	0/0:3,0:3:9:0,9,89	0/0:2,0:2:6:0,6,60	0/0:4,0:4:12:0,12,121	0/1:2,1:3:24:24,0,50	0/0:4,0:4:9:0,9,103	0/0:7,0:7:21:0,21,209	0/1:2,1:3:24:24,0,52	0/0:9,0:9:27:0,27,273	1/1:0,7:7:21:221,21,0	0/0:5,0:5:15:0,15,155	1/1:0,3:3:9:95,9,0	1/1:0,2:2:6:67,6,0	0/0:3,0:3:9:0,9,88	0/0:1,0:1:3:0,3,29	0/0:4,0:4:12:0,12,115	0/0:2,0:2:6:0,6,63	0/0:4,0:4:12:0,12,121	0/0:1,0:1:3:0,3,31	0/0:5,0:5:15:0,15,143	0/0:2,0:2:6:0,6,57	0/0:3,0:3:9:0,9,90	0/0:1,0:1:3:0,3,30	0/0:1,0:1:3:0,3,30	0/0:2,0:2:6:0,6,60	0/0:4,0:4:9:0,9,104	0/0:2,0:2:3:0,3,45	./.:.:.:.:.	0/0:2,0:2:3:0,3,45	0/0:8,0:8:15:0,15,198	0/0:2,0:2:3:0,3,30	0/0:2,0:2:3:0,3,45	0/0:32,0:32:81:0,81,894
chr0	158418123	.	C	T	11772.6	.	AC=100;AF=0.379;AN=264;BaseQRankSum=2.330;DP=1035;Dels=0.00;FS=6.078;HaplotypeScore=0.2054;InbreedingCoeff=0.6411;MLEAC=96;MLEAF=0.364;MQ=59.85;MQ0=0;MQRankSum=-0.758;QD=27.70;ReadPosRankSum=-1.574	GT:AD:DP:GQ:PL	1/1:0,49:49:99:1580,147,0	0/0:13,0:13:39:0,39,405	0/0:12,0:12:36:0,36,360	1/1:0,38:38:99:1199,114,0	1/1:0,12:12:36:376,36,0	0/0:17,0:17:51:0,51,521	0/0:18,0:18:51:0,51,535	1/1:0,1:1:3:31,3,0	0/0:7,0:7:21:0,21,221	1/1:0,29:29:84:886,84,0	0/0:5,0:5:15:0,15,157	0/0:19,0:19:54:0,54,571	1/1:0,16:16:48:509,48,0	1/1:0,1:1:3:32,3,0	0/0:10,0:10:30:0,30,311	1/1:0,22:22:66:688,66,0	1/1:0,25:25:75:771,75,0	0/1:1,3:4:18:83,0,18	0/0:9,0:9:27:0,27,272	0/0:13,0:13:39:0,39,386	0/0:9,0:9:27:0,27,267	0/0:19,1:20:27:0,27,528	0/0:18,0:18:48:0,48,518	0/0:27,0:27:72:0,72,773	0/0:5,0:5:15:0,15,158	0/0:17,0:17:51:0,51,504	0/0:15,0:15:45:0,45,465	1/1:0,3:3:9:96,9,0	0/1:1,3:4:20:85,0,20	1/1:0,21:21:60:640,60,0	1/1:0,2:2:6:65,6,0	1/1:0,5:5:15:158,15,0	1/1:1,15:16:45:470,45,0	0/1:1,3:4:20:83,0,20	0/0:10,0:10:30:0,30,310	1/1:0,4:4:12:128,12,0	0/0:25,0:25:66:0,66,718	0/1:5,4:9:97:97,0,125	1/1:0,17:17:48:513,48,0	0/1:2,1:3:20:20,0,56	0/1:1,6:7:7:174,0,7	1/1:0,12:12:36:379,36,0	0/0:13,0:13:33:0,33,360	0/0:23,0:23:69:0,69,702	0/0:15,0:15:45:0,45,440	0/0:33,0:33:99:0,99,1012	0/0:6,0:6:18:0,18,189	0/0:3,0:3:9:0,9,97	0/1:2,2:4:49:49,0,51	1/1:0,7:7:21:214,21,0	0/0:1,0:1:3:0,3,29	0/0:2,0:2:6:0,6,62	0/1:1,2:3:23:53,0,23	0/0:3,0:3:9:0,9,95	0/0:1,0:1:3:0,3,27	1/1:0,3:3:9:95,9,0	0/0:4,0:4:12:0,12,121	0/0:9,0:9:27:0,27,275	1/1:0,2:2:6:63,6,0	0/0:3,0:3:9:0,9,95	1/1:0,3:3:9:94,9,0	1/1:0,4:4:12:122,12,0	1/1:0,9:9:27:278,27,0	1/1:0,2:2:6:63,6,0	1/1:0,1:1:3:33,3,0	0/0:4,0:4:9:0,9,107	1/1:0,1:1:3:32,3,0	0/0:5,0:5:15:0,15,155	1/1:0,4:4:12:128,12,0	0/0:6,0:6:18:0,18,189	0/0:2,0:2:6:0,6,62	0/0:7,0:7:21:0,21,206	0/0:3,0:3:9:0,9,91	0/0:5,0:5:15:0,15,153	0/0:1,0:1:3:0,3,30	0/0:4,0:4:12:0,12,119	0/0:3,0:3:9:0,9,89	0/0:2,0:2:6:0,6,63	0/0:2,0:2:6:0,6,61	0/0:6,0:6:12:0,12,149	0/0:2,0:2:6:0,6,59	0/0:1,0:1:3:0,3,32	0/0:3,0:3:9:0,9,90	0/0:4,0:4:12:0,12,119	0/0:2,0:2:6:0,6,59	0/0:6,0:6:18:0,18,180	1/1:0,4:4:12:127,12,0	0/0:3,0:3:9:0,9,94	1/1:0,3:3:9:94,9,0	0/1:3,4:7:71:109,0,71	1/1:0,2:2:6:64,6,0	1/1:0,5:5:15:157,15,0	1/1:0,3:3:9:96,9,0	1/1:0,1:1:3:31,3,0	./.:.:.:.:.	1/1:0,5:5:15:153,15,0	1/1:0,7:7:21:221,21,0	1/1:0,2:2:6:63,6,0	1/1:0,3:3:6:75,6,0	1/1:0,3:3:9:92,9,0	1/1:0,6:6:18:183,18,0	1/1:0,1:1:3:32,3,0	0/1:3,4:7:62:109,0,62	./.:.:.:.:.	0/0:4,0:4:9:0,9,104	./.:.:.:.:.	0/0:5,0:5:15:0,15,154	0/0:8,0:8:24:0,24,237	0/1:1,1:2:25:25,0,26	0/0:6,0:6:18:0,18,191	0/0:8,0:8:21:0,21,214	0/1:1,1:2:26:26,0,26	0/0:15,0:15:45:0,45,459	1/1:0,5:5:15:157,15,0	1/1:0,2:2:6:61,6,0	1/1:0,3:3:9:92,9,0	1/1:0,5:5:15:156,15,0	0/0:2,0:2:6:0,6,62	0/0:5,0:5:15:0,15,152	0/0:6,0:6:18:0,18,181	0/0:5,0:5:15:0,15,153	0/0:2,0:2:6:0,6,60	0/0:2,0:2:6:0,6,61	0/0:5,0:5:15:0,15,154	0/0:4,0:4:12:0,12,126	0/0:5,0:5:15:0,15,161	0/0:5,0:5:15:0,15,157	0/0:6,0:6:18:0,18,181	0/0:2,0:2:6:0,6,59	0/0:4,0:4:6:0,6,89	0/0:4,0:4:6:0,6,89	0/0:6,0:6:9:0,9,119	0/0:2,0:2:3:0,3,45	0/0:4,0:4:9:0,9,107	./.:.:.:.:.	./.:.:.:.:.	0/0:39,0:39:99:0,117,1273
chr0	158418365	.	T	C	2253.41	.	AC=15;AF=0.057;AN=262;BaseQRankSum=2.190;DP=935;Dels=0.00;FS=26.998;HaplotypeScore=0.0945;InbreedingCoeff=0.3594;MLEAC=13;MLEAF=0.050;MQ=59.82;MQ0=0;MQRankSum=1.164;QD=25.32;ReadPosRankSum=-0.358	GT:AD:DP:GQ:PL	1/1:0,46:46:99:1478,138,0	0/0:26,0:26:69:0,69,751	0/0:16,0:16:45:0,45,482	0/0:37,0:37:99:0,111,1117	0/0:26,0:26:72:0,72,775	0/0:9,0:9:27:0,27,262	0/0:15,0:15:45:0,45,452	0/0:2,0:2:6:0,6,59	0/0:2,0:2:6:0,6,63	0/0:21,0:21:57:0,57,613	0/0:4,0:4:12:0,12,122	0/0:15,0:15:45:0,45,461	0/0:8,0:8:24:0,24,242	./.:.:.:.:.	0/0:19,0:19:57:0,57,589	0/0:20,0:20:57:0,57,587	0/0:20,0:20:54:0,54,577	0/1:1,2:3:23:56,0,23	0/0:14,0:14:39:0,39,404	0/0:7,0:7:21:0,21,207	0/0:7,0:7:21:0,21,215	0/0:16,0:16:39:0,39,433	0/0:15,0:15:39:0,39,432	0/0:15,0:15:45:0,45,454	0/0:2,0:2:6:0,6,65	0/0:11,0:11:33:0,33,331	0/0:13,0:13:39:0,39,402	0/0:6,0:6:18:0,18,196	0/0:1,0:1:3:0,3,34	0/0:19,0:19:57:0,57,574	0/0:5,0:5:15:0,15,156	0/0:6,0:6:18:0,18,198	0/0:9,0:9:27:0,27,273	0/0:3,0:3:9:0,9,95	0/0:15,0:15:45:0,45,452	0/1:2,4:6:15:116,0,15	0/0:23,0:23:66:0,66,700	0/1:7,7:14:99:185,0,157	0/0:9,0:9:27:0,27,267	0/0:2,0:2:6:0,6,61	0/0:5,0:5:12:0,12,130	0/0:7,0:7:21:0,21,217	0/0:14,0:14:39:0,39,411	0/0:9,0:9:27:0,27,279	0/0:10,0:10:30:0,30,305	0/0:28,0:28:81:0,81,822	0/0:14,0:14:39:0,39,417	0/0:2,0:2:6:0,6,61	0/0:4,0:4:9:0,9,105	0/0:3,0:3:6:0,6,76	./.:.:.:.:.	0/0:6,0:6:18:0,18,192	0/0:3,0:3:9:0,9,93	0/0:4,0:4:12:0,12,126	0/0:4,0:4:12:0,12,121	0/0:2,0:2:6:0,6,63	./.:.:.:.:.	0/0:8,0:8:24:0,24,250	0/0:1,0:1:3:0,3,32	0/0:4,0:4:12:0,12,118	0/0:3,0:3:9:0,9,95	0/0:2,0:2:6:0,6,57	0/0:6,0:6:18:0,18,189	0/0:3,0:3:9:0,9,92	0/0:6,0:6:18:0,18,182	0/0:3,0:3:9:0,9,93	0/0:2,0:2:6:0,6,64	0/0:6,0:6:15:0,15,167	0/0:4,0:4:12:0,12,120	0/0:6,0:6:18:0,18,184	0/0:1,0:1:3:0,3,31	0/0:5,0:5:15:0,15,153	0/0:7,0:7:21:0,21,212	0/0:2,0:2:6:0,6,63	0/0:2,0:2:6:0,6,63	./.:.:.:.:.	0/0:1,0:1:3:0,3,31	0/0:4,0:4:12:0,12,126	0/0:3,0:3:9:0,9,89	0/0:3,0:3:9:0,9,95	0/0:1,0:1:3:0,3,30	0/0:1,0:1:3:0,3,31	0/0:4,0:4:12:0,12,132	0/0:3,0:3:9:0,9,95	0/0:5,0:5:15:0,15,151	0/0:4,0:4:12:0,12,124	1/1:0,3:3:9:97,9,0	0/0:5,0:5:15:0,15,155	1/1:0,1:1:3:32,3,0	0/0:5,0:5:15:0,15,160	1/1:0,4:4:12:128,12,0	0/0:1,0:1:3:0,3,30	0/0:5,0:5:15:0,15,153	./.:.:.:.:.	0/0:3,0:3:9:0,9,92	0/0:4,0:4:12:0,12,126	0/0:6,0:6:18:0,18,192	0/0:5,0:5:15:0,15,158	0/0:3,0:3:9:0,9,89	0/0:6,0:6:18:0,18,187	0/0:6,0:6:18:0,18,182	0/0:2,0:2:6:0,6,61	0/0:1,0:1:3:0,3,29	0/0:5,0:5:9:0,9,106	0/0:3,0:3:9:0,9,95	0/0:1,0:1:3:0,3,29	0/0:7,0:7:21:0,21,225	0/0:4,0:4:12:0,12,122	0/0:1,0:1:3:0,3,32	0/0:6,0:6:18:0,18,182	0/0:6,0:6:18:0,18,182	0/0:1,0:1:3:0,3,31	0/0:7,0:7:21:0,21,218	1/1:0,4:4:12:126,12,0	0/0:6,0:6:18:0,18,192	0/0:2,0:2:6:0,6,61	1/1:0,8:8:24:250,24,0	0/0:6,0:6:18:0,18,189	0/0:3,0:3:9:0,9,92	0/0:2,0:2:6:0,6,63	0/0:7,0:7:21:0,21,217	0/0:3,0:3:9:0,9,92	0/0:5,0:5:15:0,15,150	0/0:4,0:4:12:0,12,127	0/0:7,0:7:21:0,21,197	0/0:1,0:1:3:0,3,32	0/0:4,0:4:12:0,12,127	0/0:4,0:4:12:0,12,121	0/0:2,0:2:6:0,6,63	0/0:2,0:2:3:0,3,45	0/0:5,0:5:9:0,9,119	0/0:4,0:4:9:0,9,107	0/0:6,0:6:9:0,9,134	0/0:2,0:4:3:0,3,31	./.:.:.:.:.	0/0:2,0:2:3:0,3,45	0/0:21,0:21:63:0,63,699
chr0	158418872	.	C	T	10869.7	.	AC=98;AF=0.386;AN=254;BaseQRankSum=-4.379;DP=919;Dels=0.00;FS=3.490;HaplotypeScore=0.1812;InbreedingCoeff=0.6777;MLEAC=97;MLEAF=0.382;MQ=59.86;MQ0=0;MQRankSum=-1.715;QD=27.45;ReadPosRankSum=0.192	GT:AD:DP:GQ:PL	1/1:0,56:56:99:1787,168,0	0/0:28,0:28:78:0,78,841	0/0:12,0:12:36:0,36,385	1/1:0,44:44:99:1332,129,0	1/1:0,13:13:39:385,39,0	0/0:18,0:18:54:0,54,565	0/0:19,0:19:51:0,51,561	./.:.:.:.:.	0/0:1,0:1:3:0,3,31	1/1:0,18:18:51:534,51,0	0/0:3,0:3:9:0,9,87	0/0:9,0:9:27:0,27,283	1/1:0,18:18:54:553,54,0	./.:.:.:.:.	0/0:17,0:17:51:0,51,533	1/1:0,24:24:72:734,72,0	1/1:0,14:14:39:421,39,0	1/1:0,2:2:6:60,6,0	0/0:6,0:6:12:0,12,151	0/0:5,0:5:15:0,15,149	./.:.:.:.:.	0/0:16,0:16:48:0,48,504	0/0:26,0:26:78:0,78,818	0/0:29,0:29:81:0,81,882	0/0:2,0:2:6:0,6,61	0/0:17,0:17:48:0,48,511	0/0:16,0:16:45:0,45,472	1/1:0,5:5:15:161,15,0	1/1:0,2:2:6:67,6,0	1/1:0,17:17:48:492,48,0	1/1:0,2:2:6:63,6,0	1/1:0,3:3:9:97,9,0	1/1:0,19:19:57:583,57,0	1/1:0,3:3:9:97,9,0	0/0:12,0:12:36:0,36,379	1/1:0,1:1:3:30,3,0	0/0:24,0:24:66:0,66,722	0/1:7,3:10:60:60,0,188	1/1:0,7:7:21:206,21,0	0/1:2,1:3:23:23,0,58	./.:.:.:.:.	1/1:0,18:18:51:542,51,0	0/0:12,0:12:36:0,36,379	0/0:17,0:17:48:0,48,521	0/0:13,1:14:36:0,36,396	0/0:22,0:22:63:0,63,667	0/0:10,0:10:30:0,30,315	./.:.:.:.:.	./.:.:.:.:.	1/1:0,9:9:27:273,27,0	0/0:2,0:2:6:0,6,61	0/0:2,0:2:6:0,6,59	0/1:1,5:6:12:135,0,12	0/0:3,0:3:9:0,9,92	0/0:2,0:2:6:0,6,61	./.:.:.:.:.	0/0:2,0:2:6:0,6,54	0/0:5,0:5:15:0,15,148	1/1:0,4:4:12:122,12,0	0/0:3,0:3:9:0,9,86	0/1:1,5:6:13:139,0,13	1/1:0,4:4:12:115,12,0	1/1:0,6:6:15:168,15,0	1/1:0,5:5:15:157,15,0	1/1:0,3:3:9:95,9,0	0/0:3,0:3:9:0,9,95	1/1:0,6:6:18:178,18,0	0/0:6,0:6:18:0,18,182	1/1:0,2:2:6:57,6,0	./.:.:.:.:.	0/0:2,0:2:6:0,6,64	0/0:1,0:1:3:0,3,28	0/0:4,0:4:12:0,12,130	0/0:1,0:1:3:0,3,32	./.:.:.:.:.	0/0:1,0:1:3:0,3,32	0/0:3,0:3:9:0,9,95	0/0:3,0:3:9:0,9,92	0/0:3,0:3:9:0,9,95	0/0:3,0:3:9:0,9,91	0/0:3,0:3:9:0,9,98	0/0:2,0:2:6:0,6,61	0/0:2,0:2:6:0,6,63	0/0:2,0:2:6:0,6,59	0/0:1,0:1:3:0,3,30	0/0:1,0:1:3:0,3,28	1/1:0,2:2:6:65,6,0	0/0:2,0:2:6:0,6,69	1/1:0,2:2:6:59,6,0	1/1:0,2:2:6:65,6,0	1/1:0,1:1:3:32,3,0	1/1:0,2:2:6:61,6,0	1/1:0,2:2:6:64,6,0	1/1:0,2:2:6:61,6,0	1/1:0,6:6:15:165,15,0	1/1:0,3:3:9:91,9,0	1/1:0,2:2:6:64,6,0	1/1:0,5:5:15:155,15,0	1/1:0,1:1:3:31,3,0	1/1:0,3:3:9:94,9,0	1/1:0,3:3:9:95,9,0	1/1:0,2:2:6:61,6,0	1/1:0,2:2:6:65,6,0	0/0:4,0:4:12:0,12,126	0/0:2,0:2:6:0,6,59	0/0:6,0:6:18:0,18,195	0/0:2,0:2:6:0,6,63	0/0:6,0:6:15:0,15,169	0/1:3,1:4:20:20,0,83	0/0:5,0:5:15:0,15,153	0/0:5,0:5:15:0,15,146	0/1:3,1:4:21:21,0,85	0/0:6,0:6:18:0,18,189	1/1:0,1:1:3:32,3,0	1/1:0,2:2:6:63,6,0	1/1:0,7:7:21:208,21,0	1/1:0,8:8:24:240,24,0	0/0:1,0:1:3:0,3,31	0/0:2,0:2:6:0,6,66	0/0:1,0:1:3:0,3,34	0/0:5,0:5:15:0,15,152	0/0:4,0:4:12:0,12,122	0/0:7,0:7:21:0,21,221	0/0:3,0:3:9:0,9,92	0/0:3,0:3:9:0,9,92	0/0:7,0:7:21:0,21,215	0/0:4,0:4:12:0,12,125	0/0:3,0:3:9:0,9,95	0/0:3,0:3:9:0,9,92	./.:.:.:.:.	0/0:2,0:2:3:0,3,45	0/0:2,0:2:6:0,6,61	0/0:2,0:2:3:0,3,45	0/0:2,0:2:3:0,3,45	0/0:4,0:4:9:0,9,108	0/0:6,0:6:12:0,12,152	0/0:29,0:29:87:0,87,942
chr0	158419588	.	T	A	11284.3	.	AC=164;AF=0.683;AN=240;BaseQRankSum=-7.200;DP=632;Dels=0.00;FS=2.091;HaplotypeScore=0.0510;InbreedingCoeff=0.6734;MLEAC=167;MLEAF=0.696;MQ=57.85;MQ0=0;MQRankSum=2.733;QD=28.00;ReadPosRankSum=-0.016	GT:AD:DP:GQ:PL	1/1:0,26:26:78:827,78,0	1/1:0,17:17:45:486,45,0	0/0:11,0:11:33:0,33,347	1/1:0,17:17:45:485,45,0	1/1:0,4:4:12:118,12,0	0/0:8,0:8:21:0,21,231	1/1:0,14:14:36:393,36,0	1/1:0,1:1:3:32,3,0	1/1:0,1:1:3:31,3,0	1/1:0,8:8:24:241,24,0	./.:.:.:.:.	1/1:0,6:6:18:183,18,0	1/1:0,5:5:15:151,15,0	1/1:0,1:1:3:32,3,0	1/1:0,7:7:21:217,21,0	1/1:0,9:9:24:248,24,0	1/1:0,13:13:36:380,36,0	0/0:1,0:1:3:0,3,32	0/0:10,0:10:30:0,30,315	1/1:0,6:6:12:148,12,0	0/0:5,0:5:15:0,15,167	1/1:0,10:10:21:251,21,0	1/1:0,7:7:18:200,18,0	0/0:17,0:17:48:0,48,522	1/1:0,4:4:12:130,12,0	1/1:0,9:9:27:262,27,0	1/1:0,10:10:30:305,30,0	1/1:0,3:3:9:83,9,0	1/1:0,3:3:9:97,9,0	1/1:0,11:11:30:316,30,0	1/1:0,3:3:9:97,9,0	1/1:0,6:6:18:187,18,0	1/1:0,10:10:30:301,30,0	1/1:0,4:4:12:129,12,0	0/0:7,0:7:18:0,18,205	1/1:0,2:2:6:67,6,0	0/0:13,0:13:33:0,33,369	1/1:0,8:8:18:209,18,0	1/1:0,8:8:21:229,21,0	0/0:1,0:1:3:0,3,32	1/1:0,4:4:12:133,12,0	1/1:0,9:9:27:273,27,0	0/0:16,0:17:39:0,39,448	0/0:6,0:6:18:0,18,189	1/1:0,19:19:48:535,48,0	0/0:23,0:23:54:0,54,630	0/0:9,0:9:27:0,27,283	1/1:0,2:3:6:64,6,0	./.:.:.:.:.	1/1:0,1:1:3:30,3,0	./.:.:.:.:.	1/1:0,3:3:6:76,6,0	0/1:1,1:2:26:26,0,26	./.:.:.:.:.	0/0:4,0:4:9:0,9,107	1/1:0,3:3:9:97,9,0	1/1:0,2:2:6:57,6,0	1/1:0,2:2:6:61,6,0	1/1:0,1:1:3:31,3,0	0/0:1,0:1:3:0,3,33	1/1:0,2:2:6:61,6,0	1/1:0,3:3:6:74,6,0	1/1:0,2:2:6:60,6,0	1/1:0,3:3:9:96,9,0	1/1:0,2:2:6:52,6,0	1/1:0,2:2:6:60,6,0	1/1:0,2:2:6:63,6,0	1/1:0,3:3:9:96,9,0	1/1:0,2:2:6:61,6,0	0/0:2,0:2:6:0,6,65	0/0:2,0:2:6:0,6,64	./.:.:.:.:.	1/1:0,2:2:3:45,3,0	1/1:0,3:3:9:92,9,0	0/0:4,0:4:12:0,12,120	1/1:0,4:4:12:120,12,0	0/0:3,0:3:9:0,9,92	./.:.:.:.:.	0/0:2,0:2:6:0,6,64	0/0:2,0:2:6:0,6,60	1/1:0,2:2:6:60,6,0	0/0:1,0:1:3:0,3,32	0/0:1,0:1:3:0,3,24	1/1:0,3:3:9:94,9,0	1/1:0,4:4:12:131,12,0	1/1:0,4:4:12:121,12,0	./.:.:.:.:.	1/1:0,7:7:21:223,21,0	1/1:0,1:1:3:32,3,0	1/1:0,1:1:3:30,3,0	1/1:0,2:2:6:63,6,0	1/1:0,1:1:3:31,3,0	1/1:0,2:2:6:59,6,0	1/1:0,1:1:3:30,3,0	1/1:0,1:1:3:31,3,0	1/1:0,1:1:3:31,3,0	1/1:0,4:4:12:130,12,0	1/1:0,1:1:3:29,3,0	./.:.:.:.:.	./.:.:.:.:.	1/1:0,9:9:27:281,27,0	1/1:0,1:1:3:32,3,0	0/1:1,1:2:25:26,0,25	1/1:0,3:3:9:91,9,0	./.:.:.:.:.	1/1:0,5:5:12:126,12,0	0/0:6,0:6:15:0,15,170	0/0:5,0:5:15:0,15,155	./.:.:.:.:.	1/1:0,2:2:6:57,6,0	1/1:0,5:5:12:133,12,0	./.:.:.:.:.	0/0:6,0:6:18:0,18,186	1/1:0,4:4:12:123,12,0	1/1:0,2:2:6:62,6,0	1/1:0,6:6:18:180,18,0	1/1:0,2:2:6:63,6,0	0/0:2,0:2:6:0,6,63	0/0:2,0:2:6:0,6,60	./.:.:.:.:.	1/1:0,7:7:21:216,21,0	0/0:2,0:2:6:0,6,61	0/0:11,0:11:33:0,33,353	0/0:2,0:2:6:0,6,63	1/1:0,2:2:6:59,6,0	./.:.:.:.:.	1/1:0,4:4:9:106,9,0	1/1:0,2:2:6:63,6,0	0/0:3,0:3:9:0,9,96	0/0:2,0:2:3:0,3,45	./.:.:.:.:.	0/0:2,0:2:3:0,3,45	./.:.:.:.:.	0/0:2,0:2:3:0,3,44	./.:.:.:.:.	0/0:6,0:6:9:0,9,134	0/0:28,0:28:84:0,84,952
chr0	158419614	.	G	T	4963.67	.	AC=73;AF=0.292;AN=250;BaseQRankSum=-2.973;DP=761;Dels=0.00;FS=0.331;HaplotypeScore=0.0500;InbreedingCoeff=0.6498;MLEAC=68;MLEAF=0.272;MQ=59.05;MQ0=0;MQRankSum=2.926;QD=26.69;ReadPosRankSum=1.083	GT:AD:DP:GQ:PL	0/0:51,0:51:99:0,153,1602	0/0:18,0:18:48:0,48,541	0/0:14,0:14:42:0,42,441	0/0:26,0:26:69:0,69,748	1/1:0,9:9:27:273,27,0	0/0:8,0:8:24:0,24,249	0/0:21,0:21:54:0,54,606	1/1:0,1:1:3:33,3,0	0/0:2,0:2:6:0,6,67	1/1:0,14:14:42:441,42,0	0/0:3,0:3:9:0,9,91	0/0:7,0:7:21:0,21,215	1/1:0,4:4:12:126,12,0	1/1:0,1:1:3:32,3,0	0/0:8,0:8:24:0,24,230	1/1:0,12:12:36:369,36,0	1/1:0,16:16:48:496,48,0	0/0:1,0:1:3:0,3,33	0/0:6,0:6:18:0,18,189	0/0:6,0:6:15:0,15,167	0/0:4,0:4:12:0,12,126	0/0:9,0:9:24:0,24,268	0/0:10,0:10:27:0,27,299	0/0:15,0:15:42:0,42,461	0/0:5,0:5:15:0,15,163	0/0:17,0:17:51:0,51,517	0/0:12,0:12:36:0,36,382	1/1:0,2:2:6:66,6,0	1/1:0,3:3:9:97,9,0	1/1:0,13:13:36:383,36,0	1/1:0,3:3:9:94,9,0	1/1:0,5:5:15:162,15,0	1/1:0,8:8:24:250,24,0	0/1:1,5:6:15:139,0,15	0/0:9,0:9:27:0,27,283	0/0:2,0:2:6:0,6,65	0/0:13,0:13:33:0,33,370	0/0:6,0:6:18:0,18,187	0/0:14,0:14:39:0,39,414	./.:.:.:.:.	1/1:0,4:4:12:130,12,0	1/1:0,11:11:33:350,33,0	0/0:25,0:25:63:0,63,721	0/0:8,0:8:21:0,21,232	0/0:16,0:16:42:0,42,459	0/0:14,0:14:36:0,36,407	0/0:7,0:7:21:0,21,227	0/0:5,0:5:15:0,15,162	./.:.:.:.:.	0/0:1,0:1:3:0,3,32	0/0:1,0:1:3:0,3,32	0/0:2,0:2:6:0,6,60	0/1:1,2:3:25:50,0,25	./.:.:.:.:.	0/0:4,0:4:12:0,12,126	1/1:0,2:2:6:59,6,0	./.:.:.:.:.	0/0:4,0:4:12:0,12,126	./.:.:.:.:.	0/0:3,0:3:9:0,9,95	1/1:0,2:2:6:62,6,0	1/1:0,2:2:6:64,6,0	1/1:0,4:4:12:126,12,0	1/1:0,2:2:6:64,6,0	1/1:0,7:7:21:222,21,0	0/0:2,0:2:6:0,6,64	1/1:0,2:2:6:61,6,0	0/0:4,0:4:9:0,9,108	1/1:0,4:4:12:125,12,0	0/0:1,0:1:3:0,3,32	0/0:1,0:1:3:0,3,31	./.:.:.:.:.	0/0:3,0:3:9:0,9,98	0/0:5,0:5:15:0,15,158	0/0:2,0:2:6:0,6,63	0/0:1,0:1:3:0,3,31	0/0:3,0:3:9:0,9,94	./.:.:.:.:.	0/0:2,0:2:6:0,6,61	0/0:2,0:2:6:0,6,65	0/0:1,0:1:3:0,3,32	0/0:2,0:2:3:0,3,45	0/0:1,0:1:3:0,3,32	0/0:4,0:4:12:0,12,128	0/0:4,0:4:12:0,12,117	0/0:4,0:4:12:0,12,130	0/0:4,0:4:12:0,12,124	0/1:4,2:6:42:42,0,115	0/0:2,0:2:6:0,6,65	0/1:1,1:2:26:26,0,27	0/0:3,0:3:9:0,9,92	1/1:0,1:1:3:31,3,0	1/1:0,3:3:9:95,9,0	1/1:0,1:1:3:31,3,0	./.:.:.:.:.	1/1:0,2:2:6:64,6,0	1/1:0,3:3:9:98,9,0	1/1:0,2:2:6:63,6,0	1/1:0,1:1:3:32,3,0	1/1:0,2:2:6:59,6,0	1/1:0,12:12:36:380,36,0	1/1:0,2:2:6:63,6,0	0/1:1,2:3:23:51,0,23	0/0:4,0:4:12:0,12,130	0/0:1,0:1:3:0,3,32	0/0:5,0:5:15:0,15,157	0/0:6,0:6:18:0,18,191	0/0:6,0:6:18:0,18,188	0/0:1,0:1:3:0,3,30	0/0:6,0:6:18:0,18,186	0/0:7,0:7:18:0,18,202	0/0:1,0:1:3:0,3,31	0/0:10,0:10:30:0,30,322	0/0:7,0:7:21:0,21,221	0/0:4,0:4:12:0,12,131	1/1:0,6:6:18:188,18,0	0/0:1,0:1:3:0,3,32	0/0:2,0:2:6:0,6,61	0/0:4,0:4:12:0,12,126	0/0:1,0:1:3:0,3,33	0/0:6,0:6:18:0,18,189	0/0:4,0:4:12:0,12,127	0/0:8,0:8:24:0,24,252	0/0:5,0:5:15:0,15,161	0/0:4,0:4:12:0,12,129	0/0:3,0:3:9:0,9,89	0/0:4,0:4:12:0,12,126	./.:.:.:.:.	0/0:5,0:5:12:0,12,138	0/0:2,0:2:3:0,3,45	./.:.:.:.:.	0/0:4,0:4:6:0,6,89	0/0:1,0:1:3:0,3,29	./.:.:.:.:.	./.:.:.:.:.	0/0:6,0:6:9:0,9,134	0/0:29,0:29:87:0,87,988
chr0	158422829	.	T	G	1514.51	.	AC=18;AF=0.072;AN=250;BaseQRankSum=-1.724;DP=810;Dels=0.00;FS=6.620;HaplotypeScore=0.2297;InbreedingCoeff=0.5061;MLEAC=15;MLEAF=0.060;MQ=59.46;MQ0=0;MQRankSum=-0.498;QD=25.24;ReadPosRankSum=0.484	GT:AD:DP:GQ:PL	0/0:46,0:46:99:0,138,1451	1/1:0,19:19:54:568,54,0	0/0:23,0:24:69:0,69,701	0/0:20,0:20:60:0,60,623	0/0:12,0:12:36:0,36,360	0/0:5,0:5:12:0,12,138	0/0:13,0:13:33:0,33,366	0/0:2,0:2:6:0,6,61	0/0:2,0:2:6:0,6,61	0/0:16,0:16:48:0,48,490	./.:.:.:.:.	0/0:19,0:19:51:0,51,553	0/0:12,0:12:36:0,36,374	0/0:2,0:2:6:0,6,65	0/0:13,0:13:36:0,36,387	0/0:13,0:13:39:0,39,400	0/0:11,0:11:33:0,33,334	0/0:1,0:1:3:0,3,32	0/0:8,0:8:21:0,21,228	0/0:6,0:6:18:0,18,178	./.:.:.:.:.	0/0:8,0:8:24:0,24,230	0/0:15,0:15:33:0,33,367	0/0:18,0:18:51:0,51,533	./.:.:.:.:.	0/0:20,0:20:57:0,57,579	0/0:12,0:12:36:0,36,361	0/0:2,0:2:6:0,6,61	0/0:2,0:2:6:0,6,63	0/0:18,0:18:51:0,51,526	./.:.:.:.:.	0/0:2,0:2:6:0,6,64	1/1:0,17:17:42:468,42,0	0/0:3,0:3:9:0,9,95	0/0:9,0:9:27:0,27,290	0/0:3,0:3:9:0,9,95	0/0:21,0:21:57:0,57,616	0/0:6,0:6:18:0,18,181	0/0:8,0:8:24:0,24,244	./.:.:.:.:.	0/0:1,0:1:3:0,3,30	0/0:15,0:15:45:0,45,465	0/0:17,0:17:51:0,51,517	0/0:16,1:17:45:0,45,466	0/0:13,0:13:39:0,39,393	0/0:6,0:6:18:0,18,183	0/0:13,0:13:39:0,39,398	0/0:1,0:1:3:0,3,32	0/0:5,0:5:15:0,15,156	0/0:4,0:4:9:0,9,107	0/0:3,0:3:9:0,9,89	0/0:3,0:3:9:0,9,92	0/0:8,0:8:24:0,24,245	1/1:0,4:4:12:122,12,0	0/0:6,0:6:18:0,18,179	./.:.:.:.:.	0/0:4,0:4:12:0,12,120	0/0:3,0:3:9:0,9,91	0/0:2,0:2:6:0,6,62	0/0:6,0:6:18:0,18,181	0/0:4,0:4:12:0,12,120	0/0:2,0:2:6:0,6,63	0/0:6,0:6:18:0,18,185	1/1:0,3:3:9:89,9,0	1/1:0,2:2:6:61,6,0	0/0:9,0:9:27:0,27,270	0/0:1,0:1:3:0,3,31	0/0:5,0:5:15:0,15,154	0/0:5,0:5:15:0,15,152	./.:.:.:.:.	0/0:1,0:1:3:0,3,31	0/0:4,0:4:12:0,12,126	./.:.:.:.:.	0/0:1,0:1:3:0,3,31	0/0:3,0:3:9:0,9,92	0/0:4,0:4:12:0,12,126	./.:.:.:.:.	0/0:1,0:1:3:0,3,28	./.:.:.:.:.	0/0:4,0:4:12:0,12,126	0/0:1,0:1:3:0,3,31	0/0:3,0:3:9:0,9,92	0/0:1,0:1:3:0,3,30	0/0:2,0:2:6:0,6,55	0/0:4,0:4:12:0,12,122	0/0:1,0:1:3:0,3,33	0/0:4,0:4:12:0,12,129	1/1:0,3:3:9:89,9,0	0/0:5,0:5:15:0,15,144	0/0:2,0:2:6:0,6,63	0/0:2,0:2:6:0,6,61	1/1:0,6:6:18:183,18,0	0/0:5,0:5:12:0,12,122	0/0:2,0:2:6:0,6,63	./.:.:.:.:.	0/0:2,0:2:6:0,6,59	0/0:1,0:1:3:0,3,31	1/1:0,4:4:12:119,12,0	0/0:4,0:4:12:0,12,120	1/1:0,2:2:6:57,6,0	0/0:2,0:2:6:0,6,63	0/0:3,0:3:9:0,9,92	0/0:3,0:3:6:0,6,75	0/0:4,0:4:12:0,12,121	0/0:4,0:4:12:0,12,120	0/0:5,0:5:15:0,15,147	0/0:2,0:2:6:0,6,63	0/0:2,0:2:6:0,6,61	0/0:2,0:2:6:0,6,62	0/0:4,0:4:12:0,12,118	0/0:5,0:5:15:0,15,151	0/0:2,0:2:6:0,6,64	0/0:2,0:2:6:0,6,61	0/0:4,0:4:9:0,9,107	0/0:11,0:11:33:0,33,336	0/0:2,0:2:6:0,6,61	0/0:6,0:6:18:0,18,184	0/0:3,0:3:9:0,9,92	0/0:2,0:2:6:0,6,60	0/0:5,0:5:15:0,15,158	0/0:3,0:3:9:0,9,92	0/0:6,0:6:18:0,18,184	0/0:6,0:6:18:0,18,189	0/0:4,0:4:12:0,12,122	0/0:6,0:6:15:0,15,169	0/0:6,0:6:18:0,18,184	0/0:7,0:7:21:0,21,217	0/0:5,0:5:15:0,15,150	0/0:4,0:4:12:0,12,122	0/0:3,0:3:9:0,9,95	./.:.:.:.:.	0/0:4,1:5:6:0,6,89	0/0:2,0:2:3:0,3,31	0/0:3,0:3:6:0,6,70	0/0:2,0:2:3:0,3,45	0/0:8,0:8:15:0,15,197	0/0:19,0:19:57:0,57,634
chr0	158422879	.	C	T	4373.43	.	AC=33;AF=0.123;AN=268;BaseQRankSum=-2.994;DP=830;Dels=0.00;FS=1.506;HaplotypeScore=0.1478;InbreedingCoeff=0.5212;MLEAC=31;MLEAF=0.116;MQ=58.84;MQ0=0;MQRankSum=0.665;QD=27.00;ReadPosRankSum=-0.755	GT:AD:DP:GQ:PL	1/1:0,54:54:99:1685,162,0	0/0:20,0:20:54:0,54,579	0/0:13,0:13:39:0,39,413	1/1:0,24:24:69:712,69,0	0/0:10,0:10:27:0,27,296	1/1:0,5:5:15:153,15,0	0/0:10,0:10:27:0,27,287	0/0:1,0:1:3:0,3,33	0/1:1,1:2:27:27,0,27	1/1:0,14:14:42:422,42,0	./.:.:.:.:.	0/0:19,0:19:48:0,48,533	0/0:14,0:14:42:0,42,432	1/1:0,1:1:3:32,3,0	0/0:16,0:16:45:0,45,481	0/0:18,0:18:54:0,54,547	0/0:14,0:14:42:0,42,418	1/1:0,3:3:9:94,9,0	0/0:8,0:8:24:0,24,240	0/0:2,0:2:6:0,6,57	0/0:3,0:3:9:0,9,98	0/0:6,0:6:18:0,18,180	0/0:12,0:12:30:0,30,339	0/0:18,0:18:54:0,54,551	0/0:1,0:1:3:0,3,32	1/1:0,18:18:54:537,54,0	0/0:13,0:13:39:0,39,396	0/0:2,0:2:6:0,6,65	0/0:2,0:2:6:0,6,63	0/0:17,0:17:51:0,51,516	0/0:1,0:1:3:0,3,32	0/0:4,0:4:12:0,12,134	0/0:19,0:19:45:0,45,515	0/0:1,0:1:3:0,3,32	0/0:8,0:8:24:0,24,241	0/0:3,0:3:9:0,9,103	0/0:27,0:27:75:0,75,805	0/0:6,0:6:18:0,18,185	0/0:9,0:9:27:0,27,285	1/1:0,2:2:6:63,6,0	0/0:1,0:1:3:0,3,33	0/0:10,0:10:30:0,30,316	0/0:16,0:16:48:0,48,497	0/0:15,0:15:42:0,42,443	0/0:11,0:11:33:0,33,336	0/0:5,0:5:15:0,15,152	0/0:9,0:9:27:0,27,279	0/1:4,1:5:18:18,0,107	0/0:1,0:1:3:0,3,32	1/1:0,7:7:21:214,21,0	1/1:0,3:3:9:95,9,0	1/1:0,1:1:3:31,3,0	1/1:0,7:7:21:212,21,0	0/0:5,0:5:15:0,15,158	0/0:7,0:7:21:0,21,215	0/0:1,0:1:3:0,3,31	0/0:4,0:4:12:0,12,113	0/0:4,0:4:12:0,12,126	1/1:0,5:5:15:148,15,0	0/0:4,0:4:12:0,12,119	0/0:4,0:4:12:0,12,120	0/0:4,0:4:12:0,12,115	0/0:9,0:9:27:0,27,273	0/0:2,0:2:6:0,6,61	0/0:4,0:4:12:0,12,124	0/0:6,0:6:18:0,18,197	0/0:2,0:2:6:0,6,63	0/0:3,0:3:9:0,9,93	0/0:2,0:2:6:0,6,62	./.:.:.:.:.	0/0:3,0:3:9:0,9,95	0/0:1,0:1:3:0,3,29	0/0:1,0:1:3:0,3,30	0/0:4,0:4:12:0,12,122	0/0:3,0:3:9:0,9,96	0/0:2,0:2:6:0,6,59	0/0:1,0:1:3:0,3,28	0/0:2,0:2:6:0,6,67	0/0:1,0:1:3:0,3,33	1/1:0,4:4:12:122,12,0	0/0:1,0:1:3:0,3,34	0/0:2,0:2:6:0,6,63	0/1:1,3:4:21:82,0,21	0/0:3,0:3:9:0,9,92	1/1:0,3:3:9:95,9,0	0/0:3,0:3:9:0,9,92	0/0:2,0:2:6:0,6,62	0/0:5,0:5:15:0,15,155	0/0:7,0:7:21:0,21,218	0/0:5,0:5:15:0,15,156	0/0:1,0:1:3:0,3,33	0/0:3,0:3:9:0,9,94	0/0:6,0:6:18:0,18,189	0/0:1,0:1:3:0,3,32	0/0:1,0:1:3:0,3,31	0/0:4,0:4:12:0,12,124	0/0:3,0:3:9:0,9,95	0/0:1,0:1:3:0,3,32	0/0:1,0:1:3:0,3,31	0/0:2,0:2:6:0,6,65	0/0:2,0:2:6:0,6,65	0/0:3,0:3:9:0,9,95	0/0:1,0:1:3:0,3,31	0/0:2,0:2:6:0,6,63	0/0:4,0:4:12:0,12,124	0/0:5,0:5:15:0,15,141	0/0:4,0:4:12:0,12,119	0/0:3,0:3:9:0,9,86	0/0:2,0:2:6:0,6,59	0/0:5,0:5:15:0,15,150	0/0:7,0:7:21:0,21,212	0/0:2,0:2:6:0,6,61	0/0:6,0:6:18:0,18,174	0/0:1,0:1:3:0,3,31	0/0:9,0:9:27:0,27,272	0/0:2,0:2:6:0,6,63	0/0:3,0:3:9:0,9,92	0/0:6,0:6:18:0,18,181	0/0:2,0:2:6:0,6,66	0/0:3,0:3:9:0,9,95	0/0:4,0:4:12:0,12,126	0/0:4,0:4:12:0,12,121	0/0:7,0:7:18:0,18,198	0/0:3,0:3:9:0,9,95	0/0:3,0:3:9:0,9,91	0/0:6,0:6:18:0,18,182	0/0:6,0:6:18:0,18,190	0/0:7,0:7:21:0,21,219	0/0:2,0:2:6:0,6,61	0/0:3,0:3:9:0,9,93	./.:.:.:.:.	0/0:4,0:4:6:0,6,89	0/0:4,0:4:6:0,6,74	0/0:7,0:7:12:0,12,165	0/0:2,0:2:3:0,3,45	0/0:6,0:6:12:0,12,151	0/0:33,0:33:99:0,99,1077
chr0	158423010	.	C	G	3185.41	.	AC=67;AF=0.270;AN=248;BaseQRankSum=1.121;DP=589;Dels=0.00;FS=17.230;HaplotypeScore=0.0794;InbreedingCoeff=0.6140;MLEAC=62;MLEAF=0.250;MQ=59.16;MQ0=0;MQRankSum=-0.941;QD=23.77;ReadPosRankSum=-1.550	GT:AD:DP:GQ:PL	0/0:15,0:15:42:0,42,473	0/0:25,0:25:75:0,75,765	0/0:11,0:11:33:0,33,335	0/0:30,0:30:87:0,87,924	1/1:0,5:5:15:153,15,0	0/0:2,0:2:6:0,6,65	0/0:2,0:2:6:0,6,63	1/1:0,5:5:15:159,15,0	./.:.:.:.:.	0/0:15,0:15:45:0,45,444	0/0:1,0:1:3:0,3,24	0/0:15,0:15:42:0,42,447	0/0:6,0:6:15:0,15,160	1/1:0,1:1:3:32,3,0	0/0:12,0:12:36:0,36,379	1/1:0,6:6:15:171,15,0	1/1:0,6:6:18:182,18,0	0/0:1,0:1:3:0,3,32	0/0:2,0:2:6:0,6,57	0/0:1,0:1:3:0,3,30	./.:.:.:.:.	0/0:3,0:3:9:0,9,89	0/0:4,0:4:12:0,12,125	0/0:15,0:15:45:0,45,465	0/0:1,0:1:3:0,3,30	0/0:14,0:14:42:0,42,428	1/1:0,14:14:42:435,42,0	1/1:0,4:4:12:134,12,0	1/1:0,2:2:6:65,6,0	./.:.:.:.:.	1/1:0,3:3:9:96,9,0	1/1:0,2:2:6:57,6,0	0/0:6,0:6:15:0,15,170	1/1:0,3:3:9:100,9,0	0/0:11,0:11:33:0,33,348	0/1:2,2:4:46:55,0,46	0/0:15,0:15:42:0,42,429	1/1:0,2:2:6:63,6,0	1/1:0,2:2:3:32,3,0	0/0:3,0:3:9:0,9,93	0/1:4,2:6:51:51,0,114	1/1:0,8:8:24:251,24,0	0/0:12,0:12:36:0,36,368	0/0:16,0:16:48:0,48,489	0/0:9,0:9:27:0,27,287	0/0:8,0:8:21:0,21,234	0/0:6,0:6:18:0,18,185	0/1:7,1:8:9:9,0,198	1/1:0,1:1:3:31,3,0	0/0:5,0:5:15:0,15,152	./.:.:.:.:.	0/0:2,0:2:6:0,6,65	0/0:2,0:2:6:0,6,61	0/0:5,0:5:15:0,15,150	0/0:3,0:3:9:0,9,79	1/1:0,2:2:6:65,6,0	0/0:3,0:3:9:0,9,94	0/0:2,0:2:6:0,6,65	./.:.:.:.:.	0/0:7,0:7:21:0,21,214	1/1:0,2:2:6:63,6,0	1/1:0,7:7:21:217,21,0	1/1:0,4:4:12:125,12,0	0/0:2,0:2:6:0,6,61	0/0:1,0:1:3:0,3,32	0/0:9,0:9:27:0,27,280	1/1:0,1:1:3:32,3,0	0/0:4,0:4:12:0,12,129	0/0:1,0:1:3:0,3,31	0/0:1,0:1:3:0,3,31	0/0:2,0:2:6:0,6,63	0/0:3,0:3:9:0,9,96	0/0:2,0:2:6:0,6,62	0/0:8,0:8:18:0,18,187	0/0:1,0:1:3:0,3,33	0/0:3,0:3:9:0,9,92	./.:.:.:.:.	0/0:3,0:3:9:0,9,91	0/0:3,0:3:9:0,9,94	0/0:6,0:6:15:0,15,167	0/0:2,0:2:6:0,6,61	./.:.:.:.:.	0/0:3,0:3:9:0,9,93	0/0:2,0:2:6:0,6,61	0/0:1,0:1:3:0,3,33	0/0:4,0:4:12:0,12,126	0/0:3,0:3:9:0,9,95	0/0:3,0:3:9:0,9,92	0/0:3,0:3:9:0,9,93	0/0:2,0:2:3:0,3,29	0/0:1,0:1:3:0,3,32	0/0:5,0:5:15:0,15,156	1/1:0,5:5:15:154,15,0	1/1:0,1:1:3:32,3,0	0/0:1,0:1:3:0,3,31	1/1:0,1:1:3:28,3,0	1/1:0,3:3:9:94,9,0	0/0:1,0:1:3:0,3,30	1/1:0,2:2:6:61,6,0	0/0:1,0:1:3:0,3,32	1/1:0,7:7:21:215,21,0	1/1:0,1:1:3:32,3,0	1/1:0,3:3:9:95,9,0	0/0:1,0:1:3:0,3,23	0/0:2,0:2:6:0,6,64	0/0:1,0:1:3:0,3,30	0/0:4,0:4:12:0,12,125	0/0:6,0:6:18:0,18,185	0/0:1,0:1:3:0,3,34	./.:.:.:.:.	0/0:2,0:2:6:0,6,61	0/0:1,0:1:3:0,3,34	1/1:0,4:4:12:109,12,0	1/1:0,3:3:9:94,9,0	1/1:0,5:5:15:154,15,0	0/0:5,0:5:15:0,15,158	1/1:0,1:1:3:31,3,0	0/0:4,0:4:12:0,12,109	0/0:6,0:6:18:0,18,191	0/0:3,0:3:9:0,9,95	0/0:4,0:4:12:0,12,134	0/0:3,0:3:9:0,9,92	0/0:3,0:3:9:0,9,94	0/0:3,0:3:9:0,9,95	0/0:4,0:4:12:0,12,119	0/0:3,0:3:6:0,6,63	0/0:1,0:1:3:0,3,31	0/0:7,0:7:21:0,21,202	./.:.:.:.:.	0/0:2,0:2:3:0,3,45	./.:.:.:.:.	./.:.:.:.:.	./.:.:.:.:.	0/0:4,0:4:9:0,9,107	./.:.:.:.:.	0/0:2,0:2:3:0,3,45	0/0:12,0:12:36:0,36,395
chr0	158423145	.	A	C	7217.46	.	AC=82;AF=0.308;AN=266;BaseQRankSum=4.037;DP=945;Dels=0.00;FS=5.745;HaplotypeScore=0.1015;InbreedingCoeff=0.7606;MLEAC=82;MLEAF=0.308;MQ=59.63;MQ0=1;MQRankSum=-0.618;QD=27.34;ReadPosRankSum=-0.535	GT:AD:DP:GQ:PL	0/0:49,0:49:99:0,126,1348	0/0:17,0:17:48:0,48,493	0/0:23,0:23:69:0,69,695	0/0:26,0:26:78:0,78,795	1/1:0,12:12:33:367,33,0	0/0:2,0:2:6:0,6,61	0/0:15,0:15:42:0,42,436	1/1:0,5:5:15:151,15,0	0/1:5,2:7:17:17,0,139	0/0:15,0:15:42:0,42,446	0/0:2,0:2:6:0,6,67	0/0:17,0:17:45:0,45,490	0/0:19,0:19:51:0,51,555	1/1:0,3:3:9:93,9,0	0/0:27,0:27:72:0,72,771	1/1:0,18:18:54:565,54,0	1/1:0,12:12:36:381,36,0	0/0:2,0:2:6:0,6,63	1/1:0,5:5:9:118,9,0	0/0:5,0:5:15:0,15,152	1/1:0,5:5:15:158,15,0	1/1:0,8:8:24:247,24,0	0/0:6,0:6:15:0,15,169	0/0:21,0:21:60:0,60,627	0/0:1,0:1:3:0,3,33	0/0:20,0:20:54:0,54,574	1/1:0,22:22:66:685,66,0	1/1:0,3:3:9:97,9,0	1/1:0,1:1:3:31,3,0	0/0:21,0:21:57:0,57,613	1/1:0,5:5:15:157,15,0	1/1:0,3:3:9:92,9,0	0/0:9,0:9:21:0,21,249	1/1:0,3:3:9:99,9,0	0/0:14,0:14:42:0,42,422	1/1:0,6:6:18:187,18,0	1/1:0,17:17:48:523,48,0	1/1:0,8:8:18:212,18,0	1/1:0,10:10:30:308,30,0	0/0:1,0:1:3:0,3,32	0/1:2,2:4:24:57,0,24	1/1:0,11:11:30:329,30,0	0/0:23,0:23:66:0,66,691	0/0:11,0:11:33:0,33,340	0/0:11,0:11:33:0,33,326	0/0:24,0:24:69:0,69,728	0/0:8,0:8:24:0,24,247	0/0:1,0:1:3:0,3,33	1/1:0,4:4:12:124,12,0	0/0:8,0:8:24:0,24,240	0/0:4,0:4:12:0,12,127	0/0:10,0:10:21:0,21,258	0/0:5,0:5:15:0,15,151	0/0:2,0:2:6:0,6,60	0/0:8,0:8:24:0,24,243	1/1:0,4:4:12:118,12,0	0/0:2,0:2:6:0,6,61	0/0:10,0:10:30:0,30,308	./.:.:.:.:.	0/0:6,0:6:15:0,15,173	1/1:0,2:2:6:67,6,0	1/1:0,5:5:15:153,15,0	1/1:0,10:10:30:313,30,0	0/0:11,0:11:33:0,33,343	0/0:2,0:2:6:0,6,61	0/0:7,0:7:21:0,21,213	1/1:0,5:5:15:162,15,0	0/0:6,0:6:15:0,15,170	0/0:2,0:2:6:0,6,61	0/0:2,0:2:6:0,6,59	0/0:6,0:6:15:0,15,165	0/0:3,0:3:9:0,9,90	./.:.:.:.:.	0/0:6,0:6:18:0,18,191	0/0:2,0:2:6:0,6,60	0/0:7,0:7:21:0,21,213	0/0:2,0:2:6:0,6,61	0/0:1,0:1:3:0,3,30	0/0:2,0:2:6:0,6,63	0/0:6,0:6:18:0,18,182	0/0:3,0:3:9:0,9,89	./.:.:.:.:.	0/0:4,0:4:12:0,12,128	1/1:0,6:6:15:158,15,0	0/0:1,0:1:3:0,3,28	0/0:8,0:8:24:0,24,254	0/0:5,0:5:15:0,15,158	0/0:10,0:10:30:0,30,304	0/0:7,0:7:21:0,21,216	0/0:6,0:6:18:0,18,191	0/0:2,0:2:6:0,6,59	0/0:2,0:2:6:0,6,59	1/1:0,2:2:6:65,6,0	1/1:0,1:1:3:30,3,0	0/0:4,0:4:12:0,12,118	1/1:0,6:6:18:187,18,0	1/1:0,2:2:6:53,6,0	0/0:2,0:2:6:0,6,61	1/1:0,6:6:18:189,18,0	0/0:3,0:3:9:0,9,98	1/1:0,1:1:3:33,3,0	1/1:0,5:5:15:160,15,0	1/1:0,4:4:12:120,12,0	0/0:3,0:3:9:0,9,92	0/0:2,0:2:6:0,6,63	0/0:3,0:3:9:0,9,92	0/0:4,0:4:12:0,12,122	0/0:5,0:5:15:0,15,145	0/0:1,0:1:3:0,3,31	0/0:4,0:4:9:0,9,102	0/0:8,0:8:21:0,21,230	0/0:1,0:1:3:0,3,31	1/1:0,7:7:21:223,21,0	1/1:0,3:3:9:94,9,0	1/1:0,4:4:12:133,12,0	0/0:3,0:3:9:0,9,90	1/1:0,9:9:27:284,27,0	0/0:3,0:3:9:0,9,89	1/1:0,6:6:18:187,18,0	0/0:6,0:6:15:0,15,165	0/0:4,0:4:12:0,12,123	0/0:8,0:8:24:0,24,247	0/0:5,0:5:15:0,15,155	0/0:3,0:3:9:0,9,91	0/0:1,0:1:3:0,3,30	1/1:0,4:4:12:117,12,0	0/0:13,0:13:36:0,36,386	0/0:4,0:4:12:0,12,122	0/0:2,0:2:6:0,6,64	0/0:4,0:4:6:0,6,89	./.:.:.:.:.	0/0:2,0:2:3:0,3,45	0/0:4,0:4:6:0,6,89	0/0:3,0:3:6:0,6,75	0/0:2,0:2:3:0,3,45	0/0:2,0:2:3:0,3,45	0/0:14,0:14:42:0,42,451
chr0	158423360	.	T	C	22998.6	.	AC=200;AF=0.758;AN=264;BaseQRankSum=-0.115;DP=1000;Dels=0.00;FS=12.277;HaplotypeScore=0.2604;InbreedingCoeff=0.7293;MLEAC=203;MLEAF=0.769;MQ=59.52;MQ0=0;MQRankSum=-1.151;QD=29.00;ReadPosRankSum=1.909	GT:AD:DP:GQ:PL	1/1:0,59:59:99:1823,177,0	1/1:0,14:14:42:428,42,0	1/1:0,17:17:51:523,51,0	1/1:0,46:46:99:1407,138,0	1/1:0,7:7:21:226,21,0	1/1:0,14:14:39:427,39,0	1/1:0,17:17:51:520,51,0	1/1:0,6:6:18:198,18,0	0/1:1,4:5:18:109,0,18	1/1:0,18:18:54:569,54,0	1/1:0,8:8:24:256,24,0	1/1:0,16:16:45:480,45,0	1/1:0,6:6:18:183,18,0	./.:.:.:.:.	1/1:0,12:12:36:365,36,0	1/1:0,25:25:75:776,75,0	1/1:0,23:23:60:664,60,0	1/1:0,3:3:9:98,9,0	1/1:0,5:5:15:160,15,0	0/0:16,0:16:48:0,48,474	1/1:0,9:9:27:293,27,0	1/1:0,13:13:39:402,39,0	0/0:12,0:12:36:0,36,367	0/1:10,9:19:99:202,0,233	1/1:0,5:5:15:161,15,0	1/1:0,14:14:42:430,42,0	1/1:0,10:10:27:280,27,0	1/1:0,7:7:21:220,21,0	1/1:0,3:3:9:97,9,0	1/1:0,21:21:60:630,60,0	1/1:0,7:7:21:221,21,0	1/1:0,6:6:18:184,18,0	1/1:0,22:22:57:631,57,0	1/1:0,4:4:12:131,12,0	0/0:14,0:14:39:0,39,409	1/1:0,6:6:18:181,18,0	1/1:0,22:22:60:649,60,0	1/1:0,9:9:27:272,27,0	1/1:0,8:8:24:250,24,0	1/1:0,3:3:9:95,9,0	1/1:0,4:4:12:128,12,0	1/1:0,8:8:24:244,24,0	0/0:17,0:17:48:0,48,514	1/1:0,15:15:45:459,45,0	0/0:8,0:8:24:0,24,245	0/0:15,0:15:42:0,42,440	1/1:0,11:11:33:335,33,0	0/1:6,1:7:12:12,0,171	1/1:0,2:2:6:61,6,0	1/1:0,6:6:15:170,15,0	./.:.:.:.:.	1/1:0,4:4:12:124,12,0	1/1:0,3:3:9:89,9,0	1/1:0,4:4:12:128,12,0	0/0:7,0:7:21:0,21,209	1/1:0,10:10:30:311,30,0	0/0:3,0:3:9:0,9,96	0/0:4,0:4:12:0,12,124	1/1:0,2:2:6:63,6,0	1/1:0,8:8:24:252,24,0	1/1:0,1:1:3:22,3,0	1/1:0,1:1:3:33,3,0	1/1:0,6:6:18:189,18,0	1/1:0,10:10:30:304,30,0	1/1:0,4:4:12:124,12,0	1/1:0,2:2:6:63,6,0	1/1:0,5:5:15:153,15,0	1/1:0,2:2:6:61,6,0	1/1:0,4:4:12:128,12,0	1/1:0,7:7:21:219,21,0	1/1:0,1:1:3:32,3,0	1/1:0,7:7:18:196,18,0	0/0:1,0:1:3:0,3,30	0/1:3,2:5:43:43,0,76	1/1:0,7:7:21:221,21,0	1/1:0,3:3:9:93,9,0	0/0:8,0:8:24:0,24,240	1/1:0,2:2:6:65,6,0	0/0:1,0:1:3:0,3,29	1/1:0,6:6:15:168,15,0	0/0:4,0:4:12:0,12,118	0/0:5,0:5:15:0,15,149	1/1:0,8:8:24:250,24,0	1/1:0,8:8:24:246,24,0	1/1:0,2:2:6:57,6,0	1/1:0,10:10:30:325,30,0	1/1:0,6:6:18:185,18,0	1/1:0,10:10:30:309,30,0	1/1:0,5:5:15:153,15,0	1/1:0,3:3:9:97,9,0	./.:.:.:.:.	1/1:0,4:4:12:121,12,0	1/1:0,2:2:6:59,6,0	1/1:0,3:3:9:91,9,0	1/1:0,2:2:6:61,6,0	1/1:0,5:5:15:154,15,0	1/1:0,8:8:24:248,24,0	1/1:0,3:3:9:94,9,0	1/1:0,3:3:9:97,9,0	1/1:0,2:2:6:62,6,0	1/1:0,6:6:18:186,18,0	1/1:0,1:1:3:29,3,0	1/1:0,1:1:3:32,3,0	0/0:4,0:4:12:0,12,128	0/0:4,0:4:12:0,12,129	0/0:4,0:4:12:0,12,128	1/1:0,4:4:12:130,12,0	0/0:6,0:6:18:0,18,186	1/1:0,4:4:12:130,12,0	1/1:0,3:3:9:92,9,0	1/1:0,6:6:18:184,18,0	1/1:0,4:4:12:130,12,0	1/1:0,6:6:15:155,15,0	1/1:0,2:2:6:61,6,0	1/1:0,5:5:15:156,15,0	1/1:0,4:4:12:129,12,0	1/1:0,3:3:9:93,9,0	1/1:0,2:2:6:58,6,0	1/1:0,2:2:6:61,6,0	0/0:5,0:5:15:0,15,155	1/1:0,1:1:3:30,3,0	0/0:7,0:7:21:0,21,207	0/0:6,0:6:18:0,18,174	0/0:5,0:5:15:0,15,148	0/0:6,0:6:18:0,18,179	1/1:0,6:6:15:164,15,0	0/0:8,0:8:24:0,24,233	1/1:0,2:2:6:65,6,0	1/1:0,1:1:3:31,3,0	0/0:2,0:2:3:0,3,45	0/0:4,0:4:6:0,6,89	0/0:2,0:2:3:0,3,45	0/0:6,0:6:12:0,12,149	./.:.:.:.:.	./.:.:.:.:.	0/0:2,0:2:3:0,3,45	0/0:21,0:21:63:0,63,712
chr0	158423828	.	A	G	8773.6	.	AC=77;AF=0.308;AN=250;BaseQRankSum=2.694;DP=1102;Dels=0.00;FS=2.732;HaplotypeScore=0.0739;InbreedingCoeff=0.7779;MLEAC=75;MLEAF=0.300;MQ=59.76;MQ0=0;MQRankSum=-0.342;QD=28.21;ReadPosRankSum=1.143	GT:AD:DP:GQ:PL	0/0:72,0:72:99:0,217,2255	0/0:18,0:18:54:0,54,561	0/0:15,0:15:45:0,45,463	0/0:58,0:58:99:0,174,1767	1/1:0,19:19:57:582,57,0	0/0:17,0:17:48:0,48,516	0/0:18,0:18:45:0,45,491	1/1:0,6:6:18:191,18,0	./.:.:.:.:.	0/0:16,0:16:48:0,48,489	0/0:2,0:2:6:0,6,66	0/0:24,0:24:66:0,66,707	0/0:15,0:15:45:0,45,464	1/1:0,2:2:6:63,6,0	0/0:18,0:18:51:0,51,544	1/1:0,22:22:60:646,60,0	1/1:0,31:31:93:983,93,0	0/1:4,2:6:43:43,0,110	1/1:0,9:9:21:249,21,0	0/0:5,0:5:12:0,12,134	1/1:0,4:4:12:134,12,0	1/1:0,17:17:48:519,48,0	0/0:22,0:22:63:0,63,668	0/0:18,0:18:54:0,54,549	0/0:2,0:2:6:0,6,68	0/0:11,0:11:33:0,33,347	1/1:0,18:18:54:571,54,0	1/1:0,2:2:6:70,6,0	1/1:0,2:2:6:68,6,0	0/0:18,0:18:51:0,51,543	1/1:0,3:3:9:95,9,0	1/1:0,2:2:6:63,6,0	0/0:18,0:18:48:0,48,503	1/1:0,2:2:6:65,6,0	0/0:13,0:13:39:0,39,404	0/1:1,3:4:15:83,0,15	1/1:0,25:25:75:761,75,0	1/1:0,10:10:30:306,30,0	1/1:0,16:16:48:500,48,0	0/0:3,0:3:9:0,9,101	0/0:1,0:1:3:0,3,33	1/1:0,13:13:39:401,39,0	0/0:25,0:25:69:0,69,732	0/0:13,0:13:39:0,39,408	0/0:24,0:24:72:0,72,729	0/0:19,0:19:57:0,57,574	0/0:15,0:15:42:0,42,447	0/0:1,0:1:3:0,3,28	./.:.:.:.:.	0/0:4,0:4:12:0,12,126	./.:.:.:.:.	0/0:9,0:9:27:0,27,277	0/0:8,0:8:24:0,24,249	./.:.:.:.:.	0/0:4,0:4:12:0,12,118	1/1:0,5:5:15:158,15,0	0/0:4,0:4:12:0,12,126	0/0:7,0:7:15:0,15,183	0/0:1,0:1:3:0,3,31	0/0:7,0:7:21:0,21,213	1/1:0,7:7:21:222,21,0	1/1:0,2:2:6:63,6,0	1/1:0,11:11:33:338,33,0	0/0:4,0:4:12:0,12,122	0/0:3,0:3:9:0,9,95	0/0:6,0:6:18:0,18,187	1/1:0,3:3:9:95,9,0	0/0:5,0:6:12:0,12,142	0/0:3,0:3:9:0,9,93	0/0:2,0:2:6:0,6,64	0/0:2,0:2:6:0,6,63	0/0:3,0:3:9:0,9,92	0/0:6,0:6:18:0,18,184	0/0:7,0:7:21:0,21,216	0/0:8,0:8:24:0,24,238	0/0:2,0:2:6:0,6,64	0/0:3,0:3:9:0,9,93	0/1:2,3:5:45:77,0,45	0/0:1,0:1:3:0,3,31	0/0:5,0:5:15:0,15,155	0/0:1,0:1:3:0,3,32	0/0:3,0:3:9:0,9,92	0/0:4,0:4:12:0,12,126	1/1:0,4:4:12:126,12,0	0/0:6,0:6:18:0,18,182	0/0:4,0:4:12:0,12,130	0/0:8,0:8:21:0,21,228	0/0:10,1:11:2:0,2,283	0/0:4,0:4:12:0,12,124	0/0:4,0:4:12:0,12,128	0/0:1,0:1:3:0,3,32	0/0:5,0:5:15:0,15,150	1/1:0,4:4:12:124,12,0	./.:.:.:.:.	./.:.:.:.:.	1/1:0,4:4:12:123,12,0	1/1:0,6:6:18:185,18,0	0/0:4,0:4:12:0,12,118	1/1:0,3:3:9:95,9,0	0/0:3,0:3:9:0,9,90	1/1:0,3:3:9:87,9,0	1/1:0,1:1:3:31,3,0	1/1:0,1:1:3:31,3,0	0/0:3,0:3:9:0,9,95	0/0:4,0:4:9:0,9,108	0/0:11,0:11:33:0,33,336	0/0:5,0:5:15:0,15,162	0/0:7,0:7:21:0,21,210	0/0:2,0:2:6:0,6,63	0/0:6,0:6:15:0,15,160	0/0:3,0:3:9:0,9,94	0/0:2,0:2:6:0,6,65	1/1:0,8:8:24:255,24,0	1/1:0,6:6:18:182,18,0	1/1:0,5:5:15:156,15,0	0/0:4,0:4:12:0,12,120	1/1:0,5:5:15:153,15,0	./.:.:.:.:.	1/1:0,8:8:24:249,24,0	0/0:8,0:8:21:0,21,227	0/0:6,0:6:15:0,15,174	0/0:15,0:15:45:0,45,463	0/0:6,0:6:15:0,15,169	0/0:5,0:5:15:0,15,157	0/0:7,0:7:21:0,21,214	1/1:0,7:7:21:227,21,0	0/0:7,0:7:21:0,21,218	0/0:9,0:9:27:0,27,279	0/0:6,0:6:12:0,12,151	./.:.:.:.:.	0/0:3,0:3:6:0,6,76	./.:.:.:.:.	./.:.:.:.:.	0/0:2,0:2:6:0,6,61	./.:.:.:.:.	./.:.:.:.:.	0/0:26,0:26:78:0,78,868
chr0	158423911	.	C	T	1648.41	.	AC=24;AF=0.098;AN=246;BaseQRankSum=1.696;DP=859;Dels=0.00;FS=4.381;HaplotypeScore=0.1309;InbreedingCoeff=0.5099;MLEAC=20;MLEAF=0.081;MQ=59.50;MQ0=1;MQRankSum=0.003;QD=23.55;ReadPosRankSum=-0.395	GT:AD:DP:GQ:PL	0/0:40,0:40:99:0,120,1243	0/0:11,0:11:30:0,30,330	0/0:27,0:27:63:0,63,728	0/0:54,0:54:99:0,162,1629	0/0:12,0:12:33:0,33,347	0/0:10,0:10:30:0,30,313	0/0:12,0:12:30:0,30,334	0/0:2,0:2:6:0,6,61	0/0:2,0:2:6:0,6,63	0/0:18,0:18:54:0,54,525	./.:.:.:.:.	0/0:17,0:17:42:0,42,462	0/0:15,0:15:42:0,42,444	0/0:1,0:1:3:0,3,32	0/0:22,0:22:63:0,63,661	0/0:15,0:15:42:0,42,433	0/0:16,0:16:48:0,48,486	./.:.:.:.:.	0/0:3,0:3:9:0,9,94	1/1:0,1:1:3:32,3,0	0/0:1,0:1:3:0,3,31	0/0:9,0:9:18:0,18,219	1/1:0,18:18:51:542,51,0	0/1:5,7:12:99:182,0,113	0/0:3,0:3:9:0,9,93	0/0:17,0:17:51:0,51,522	0/0:11,0:11:33:0,33,333	0/0:4,0:4:12:0,12,130	0/0:1,0:1:3:0,3,31	0/0:17,0:17:45:0,45,471	0/0:4,0:4:9:0,9,89	0/0:2,0:2:6:0,6,65	0/0:13,0:13:30:0,30,316	0/0:1,0:1:3:0,3,33	0/0:13,0:13:39:0,39,379	0/0:4,0:4:12:0,12,126	0/0:18,0:18:48:0,48,513	0/0:7,0:7:21:0,21,206	0/0:9,0:9:27:0,27,265	0/0:2,0:2:6:0,6,59	0/0:6,0:6:18:0,18,189	0/0:12,0:12:36:0,36,359	0/0:16,0:16:42:0,42,451	0/0:12,0:12:33:0,33,356	0/0:16,0:16:42:0,42,445	0/0:16,0:16:36:0,36,415	0/0:6,0:6:18:0,18,183	0/0:1,0:1:3:0,3,32	0/0:2,0:2:6:0,6,61	0/0:3,0:3:9:0,9,95	./.:.:.:.:.	0/0:3,0:3:9:0,9,86	0/0:3,0:3:9:0,9,93	0/0:3,0:3:9:0,9,92	1/1:0,4:4:12:126,12,0	0/0:2,0:2:6:0,6,63	0/0:5,0:5:15:0,15,154	0/0:7,0:7:18:0,18,201	0/0:3,0:3:9:0,9,93	0/0:5,0:5:15:0,15,151	0/0:3,0:3:9:0,9,90	0/0:2,0:2:6:0,6,63	0/0:10,0:10:27:0,27,290	0/0:7,0:7:18:0,18,181	0/0:4,0:4:12:0,12,122	0/0:1,0:1:3:0,3,30	0/0:5,0:5:12:0,12,135	0/0:2,0:2:6:0,6,58	0/0:4,0:4:9:0,9,107	./.:.:.:.:.	0/0:1,0:1:3:0,3,30	0/0:4,0:4:12:0,12,124	1/1:0,5:5:12:139,12,0	0/0:3,0:3:9:0,9,89	0/0:3,0:3:9:0,9,89	0/0:7,0:7:18:0,18,198	0/0:4,0:4:12:0,12,123	0/1:1,1:2:25:25,0,26	./.:.:.:.:.	0/0:5,0:5:15:0,15,155	1/1:0,1:1:3:32,3,0	0/0:1,0:1:3:0,3,29	0/0:1,0:1:3:0,3,30	0/0:4,0:4:12:0,12,124	0/0:6,0:6:15:0,15,148	0/0:5,0:5:15:0,15,153	0/0:4,0:4:12:0,12,121	0/0:1,0:1:3:0,3,32	0/0:6,0:6:18:0,18,189	0/0:2,0:2:6:0,6,62	0/0:3,0:3:9:0,9,91	./.:.:.:.:.	0/0:4,0:4:12:0,12,122	./.:.:.:.:.	0/0:1,0:1:3:0,3,28	0/0:1,0:1:3:0,3,30	0/0:7,0:7:21:0,21,214	0/0:4,0:4:12:0,12,120	0/0:2,0:2:6:0,6,60	0/0:4,0:4:12:0,12,123	0/0:3,0:3:9:0,9,90	./.:.:.:.:.	0/0:3,0:3:9:0,9,92	1/1:0,2:2:6:65,6,0	1/1:0,2:2:6:61,6,0	1/1:0,8:8:24:254,24,0	./.:.:.:.:.	0/0:4,0:4:12:0,12,123	0/0:7,0:7:21:0,21,220	0/0:5,0:5:15:0,15,150	0/0:1,0:1:3:0,3,32	0/0:7,0:7:21:0,21,226	0/0:9,0:9:24:0,24,258	0/0:6,0:6:18:0,18,186	0/0:3,0:3:9:0,9,91	0/0:5,0:5:15:0,15,152	./.:.:.:.:.	0/0:4,0:4:12:0,12,117	0/0:2,0:2:6:0,6,61	1/1:0,9:9:27:283,27,0	0/0:6,0:6:18:0,18,189	0/0:2,0:2:3:0,3,32	1/1:0,3:3:9:92,9,0	1/1:0,3:3:9:95,9,0	0/0:4,0:4:12:0,12,123	0/0:7,0:7:21:0,21,207	0/0:7,0:7:21:0,21,218	0/0:6,0:6:18:0,18,186	0/0:5,0:5:15:0,15,154	./.:.:.:.:.	0/0:1,0:1:3:0,3,31	./.:.:.:.:.	./.:.:.:.:.	0/0:3,0:3:6:0,6,74	./.:.:.:.:.	0/0:4,0:4:6:0,6,73	0/0:30,0:30:87:0,87,937
chr0	158424056	.	T	A	6004.85	.	AC=78;AF=0.302;AN=258;BaseQRankSum=-1.068;DP=835;Dels=0.00;FS=0.284;HaplotypeScore=0.0555;InbreedingCoeff=0.6907;MLEAC=76;MLEAF=0.295;MQ=59.59;MQ0=0;MQRankSum=-0.887;QD=27.05;ReadPosRankSum=-0.308	GT:AD:DP:GQ:PL	0/0:65,0:65:99:0,195,2059	0/0:14,0:14:42:0,42,447	0/0:16,0:16:48:0,48,505	0/0:34,0:34:99:0,102,1038	1/1:0,12:12:36:369,36,0	0/0:11,0:11:33:0,33,334	0/0:17,0:17:39:0,39,437	1/1:0,3:3:9:102,9,0	./.:.:.:.:.	0/0:23,0:23:60:0,60,660	0/0:1,0:1:3:0,3,34	0/0:8,0:8:24:0,24,250	0/0:10,0:10:30:0,30,310	./.:.:.:.:.	0/0:15,0:15:45:0,45,467	1/1:0,12:12:36:363,36,0	1/1:0,14:14:39:418,39,0	0/1:1,1:2:24:24,0,28	1/1:0,5:5:15:152,15,0	0/0:2,0:2:6:0,6,59	1/1:0,5:5:15:153,15,0	1/1:0,9:9:27:282,27,0	0/0:13,0:13:39:0,39,410	0/0:13,0:13:39:0,39,415	0/0:4,0:4:12:0,12,126	0/0:14,0:14:39:0,39,413	1/1:0,23:23:66:699,66,0	1/1:0,2:2:6:66,6,0	1/1:0,2:2:6:61,6,0	0/0:15,0:15:39:0,39,433	1/1:0,2:2:6:65,6,0	1/1:0,3:3:9:102,9,0	0/0:8,0:8:24:0,24,246	1/1:0,3:3:9:96,9,0	0/0:14,0:14:42:0,42,439	0/1:1,2:3:22:56,0,22	1/1:0,9:9:27:283,27,0	1/1:0,6:6:18:180,18,0	1/1:0,12:12:36:377,36,0	0/0:1,0:1:3:0,3,31	0/0:2,0:2:6:0,6,63	1/1:0,11:11:33:344,33,0	0/0:15,0:15:45:0,45,470	0/0:15,0:15:42:0,42,452	0/0:14,0:14:36:0,36,396	0/0:10,0:10:24:0,24,263	0/0:5,0:5:15:0,15,148	0/0:2,0:2:6:0,6,64	1/1:0,4:4:9:109,9,0	0/0:3,0:3:9:0,9,96	0/0:1,0:1:3:0,3,32	0/0:3,0:3:9:0,9,93	0/0:6,0:6:12:0,12,155	0/0:5,0:5:9:0,9,118	0/0:5,0:5:15:0,15,152	1/1:0,4:4:12:130,12,0	0/0:7,0:7:21:0,21,212	0/0:5,0:5:15:0,15,163	0/0:2,0:2:6:0,6,57	0/0:7,0:7:18:0,18,200	./.:.:.:.:.	1/1:0,1:1:3:32,3,0	1/1:0,3:3:9:97,9,0	0/0:2,0:2:6:0,6,61	0/0:4,0:4:9:0,9,106	0/0:3,0:3:9:0,9,94	1/1:0,1:1:3:30,3,0	0/0:6,0:6:18:0,18,188	0/0:2,0:2:6:0,6,65	0/0:1,0:1:3:0,3,31	0/0:1,0:1:3:0,3,32	0/0:7,0:7:15:0,15,180	0/0:2,0:2:6:0,6,63	0/0:3,0:3:9:0,9,92	0/0:4,0:4:12:0,12,123	0/0:2,0:2:6:0,6,59	0/0:4,0:4:9:0,9,102	1/1:0,1:1:3:31,3,0	0/0:2,0:2:6:0,6,62	0/0:7,0:7:21:0,21,209	0/0:1,0:1:3:0,3,30	0/0:2,0:2:6:0,6,60	0/0:2,0:2:6:0,6,62	1/1:0,6:6:18:184,18,0	0/0:4,0:4:12:0,12,115	0/0:2,0:2:6:0,6,68	0/0:4,0:4:12:0,12,124	0/0:1,0:1:3:0,3,30	0/0:6,0:6:18:0,18,191	0/0:3,0:3:9:0,9,95	0/0:1,0:1:3:0,3,29	0/0:4,0:4:12:0,12,122	1/1:0,7:7:21:225,21,0	1/1:0,3:3:9:90,9,0	0/0:2,0:2:6:0,6,63	1/1:0,1:1:3:32,3,0	1/1:0,6:6:18:193,18,0	0/0:4,0:4:12:0,12,130	1/1:0,1:1:3:33,3,0	./.:.:.:.:.	1/1:0,7:7:21:216,21,0	1/1:0,3:3:9:95,9,0	1/1:0,2:2:6:61,6,0	./.:.:.:.:.	0/0:2,0:2:6:0,6,63	0/0:3,0:3:9:0,9,97	0/0:2,0:2:6:0,6,67	0/0:9,0:9:27:0,27,273	0/1:3,2:5:44:44,0,77	0/0:1,0:1:3:0,3,27	0/0:8,0:8:24:0,24,244	0/1:3,2:5:46:46,0,80	1/1:0,8:8:24:243,24,0	./.:.:.:.:.	1/1:0,4:4:12:132,12,0	0/0:1,0:1:3:0,3,32	1/1:0,4:4:12:120,12,0	0/0:3,0:3:9:0,9,95	1/1:0,2:2:6:57,6,0	0/0:6,0:6:18:0,18,186	0/0:2,0:2:6:0,6,61	0/0:4,0:4:12:0,12,127	0/0:3,0:3:9:0,9,95	0/0:3,0:3:9:0,9,95	0/0:4,0:4:12:0,12,128	1/1:0,6:6:18:191,18,0	0/0:3,0:3:9:0,9,90	0/0:2,0:2:6:0,6,69	0/0:2,0:2:6:0,6,63	./.:.:.:.:.	0/0:4,0:4:6:0,6,89	0/0:4,0:4:6:0,6,89	0/0:8,0:8:18:0,18,214	0/0:6,0:6:9:0,9,134	./.:.:.:.:.	0/0:5,0:5:12:0,12,138	0/0:37,0:37:99:0,111,1266
chr0	158424159	.	T	A	1246.13	.	AC=13;AF=0.050;AN=260;BaseQRankSum=1.705;DP=912;Dels=0.00;FS=0.531;HaplotypeScore=0.0520;InbreedingCoeff=0.3040;MLEAC=11;MLEAF=0.042;MQ=59.57;MQ0=1;MQRankSum=-0.653;QD=19.78;ReadPosRankSum=0.240	GT:AD:DP:GQ:PL	0/0:54,0:54:99:0,162,1652	0/0:22,0:22:63:0,63,661	0/0:16,0:16:48:0,48,502	0/0:52,0:52:99:0,156,1591	0/0:15,0:15:45:0,45,444	0/0:13,0:13:39:0,39,383	0/0:11,0:11:33:0,33,330	0/0:2,0:2:6:0,6,65	0/0:3,0:3:9:0,9,98	0/0:12,0:12:36:0,36,354	0/0:2,0:2:6:0,6,61	0/0:13,0:13:39:0,39,393	0/0:8,0:8:24:0,24,248	./.:.:.:.:.	0/0:21,0:21:63:0,63,635	0/0:17,0:17:51:0,51,513	0/0:16,0:16:48:0,48,481	0/0:3,0:3:9:0,9,92	0/0:5,0:5:12:0,12,133	0/0:8,0:8:15:0,15,182	0/0:3,0:3:9:0,9,96	0/0:13,0:13:39:0,39,390	0/0:17,0:17:48:0,48,491	0/1:10,12:22:99:317,0,245	0/0:2,0:2:6:0,6,67	0/0:23,0:23:63:0,63,651	0/0:24,0:24:72:0,72,699	0/0:7,0:7:21:0,21,215	./.:.:.:.:.	0/0:17,0:17:48:0,48,495	0/0:2,0:2:6:0,6,63	0/0:4,0:4:12:0,12,123	0/0:12,0:12:33:0,33,345	0/0:4,0:4:12:0,12,126	0/0:11,0:11:33:0,33,326	0/0:5,0:5:15:0,15,155	0/0:13,0:13:36:0,36,383	0/0:5,0:5:12:0,12,139	0/0:5,0:5:15:0,15,148	0/0:2,0:2:6:0,6,63	0/0:2,0:2:6:0,6,62	0/0:9,0:9:27:0,27,270	0/0:16,0:16:48:0,48,480	1/1:0,16:16:45:488,45,0	0/0:18,0:18:54:0,54,555	0/0:14,0:14:33:0,33,380	0/0:6,0:6:18:0,18,176	0/0:1,0:1:3:0,3,32	0/0:4,0:4:12:0,12,116	0/0:2,0:2:6:0,6,60	0/0:1,0:1:3:0,3,32	./.:.:.:.:.	0/0:2,0:2:6:0,6,60	./.:.:.:.:.	0/0:2,0:2:6:0,6,60	./.:.:.:.:.	0/0:5,0:5:15:0,15,143	0/0:8,0:8:24:0,24,242	0/0:1,0:1:3:0,3,29	0/0:6,0:6:18:0,18,182	0/0:3,0:3:9:0,9,91	./.:.:.:.:.	0/0:7,0:7:21:0,21,217	0/0:8,0:8:24:0,24,237	0/0:4,0:4:12:0,12,115	0/0:6,0:6:18:0,18,180	0/0:2,0:2:6:0,6,57	0/0:3,0:3:9:0,9,87	0/0:6,0:6:18:0,18,176	0/0:1,0:1:3:0,3,28	0/0:1,0:1:3:0,3,30	0/0:3,0:3:9:0,9,85	0/0:3,0:3:9:0,9,97	0/1:2,3:5:44:74,0,44	1/1:0,2:2:6:59,6,0	1/1:0,1:1:3:30,3,0	0/0:3,0:3:9:0,9,93	0/0:2,0:2:6:0,6,67	0/0:1,0:1:3:0,3,30	0/0:5,0:5:15:0,15,151	0/0:1,0:1:3:0,3,32	0/0:2,0:2:6:0,6,61	0/0:1,0:1:3:0,3,32	0/0:2,0:2:6:0,6,60	0/0:3,0:3:9:0,9,86	0/0:3,0:3:9:0,9,91	0/0:7,0:7:21:0,21,212	0/0:5,0:5:15:0,15,156	0/0:5,0:5:15:0,15,154	0/0:5,0:5:15:0,15,153	0/0:2,0:2:6:0,6,64	0/0:2,0:2:6:0,6,61	0/0:6,0:6:18:0,18,182	0/0:1,0:1:3:0,3,29	0/0:6,0:6:18:0,18,178	0/0:2,0:2:6:0,6,61	0/0:4,0:4:12:0,12,124	0/0:4,0:4:12:0,12,128	0/0:4,0:4:12:0,12,124	0/0:6,0:6:18:0,18,182	0/0:2,0:2:6:0,6,59	0/0:2,0:2:6:0,6,61	0/0:1,0:1:3:0,3,29	0/0:5,0:5:15:0,15,153	./.:.:.:.:.	0/0:4,0:4:12:0,12,124	0/0:5,0:5:15:0,15,153	0/0:10,0:10:30:0,30,296	0/0:3,0:3:9:0,9,94	0/0:4,0:4:12:0,12,115	0/0:6,0:6:18:0,18,178	0/0:3,0:3:9:0,9,96	0/0:12,0:12:33:0,33,347	0/0:4,0:4:12:0,12,115	0/0:7,0:7:18:0,18,200	0/0:2,0:2:6:0,6,64	0/0:3,0:3:9:0,9,95	0/0:3,0:3:9:0,9,91	0/0:2,0:2:6:0,6,59	0/0:4,0:4:12:0,12,122	0/1:1,7:8:6:184,0,6	0/0:7,0:7:21:0,21,213	0/0:5,0:5:15:0,15,148	0/0:1,0:1:3:0,3,29	0/0:3,0:3:9:0,9,89	0/0:5,0:5:12:0,12,122	0/0:5,0:5:15:0,15,150	1/1:0,4:4:12:124,12,0	1/1:0,5:5:15:158,15,0	0/0:2,0:2:3:0,3,45	0/0:4,0:4:6:0,6,89	0/0:4,0:4:6:0,6,89	0/0:6,0:6:15:0,15,169	0/0:2,0:2:3:0,3,45	0/0:4,0:4:9:0,9,106	0/0:2,0:2:6:0,6,61	0/0:29,0:29:87:0,87,984
chr0	158424442	.	A	C	2553.27	.	AC=13;AF=0.050;AN=258;BaseQRankSum=-0.052;DP=830;Dels=0.00;FS=2.993;HaplotypeScore=0.0353;InbreedingCoeff=0.3627;MLEAC=12;MLEAF=0.047;MQ=59.44;MQ0=1;MQRankSum=0.391;QD=28.37;ReadPosRankSum=-1.255	GT:AD:DP:GQ:PL	1/1:0,59:59:99:1840,177,0	0/0:10,0:10:30:0,30,300	0/0:8,0:8:24:0,24,241	0/0:44,0:44:99:0,132,1326	0/0:18,0:18:48:0,48,505	1/1:0,10:10:30:306,30,0	0/0:6,0:6:18:0,18,175	0/0:2,0:2:6:0,6,66	0/0:2,0:2:6:0,6,63	0/0:21,0:21:60:0,60,627	0/0:4,0:4:12:0,12,128	0/0:14,0:14:39:0,39,403	0/0:11,0:11:33:0,33,340	0/0:2,0:2:6:0,6,61	0/0:15,0:15:42:0,42,425	0/0:20,0:20:48:0,48,544	0/0:4,0:4:9:0,9,104	0/1:1,2:3:25:52,0,25	0/0:4,0:4:9:0,9,106	0/0:3,0:3:9:0,9,88	0/0:4,0:4:12:0,12,132	0/0:5,0:5:15:0,15,148	0/0:13,0:13:30:0,30,346	0/0:10,0:10:30:0,30,305	0/0:4,0:4:12:0,12,128	1/1:0,9:9:27:272,27,0	0/0:21,0:21:63:0,63,639	0/0:10,0:10:30:0,30,317	0/0:2,0:2:6:0,6,63	0/0:12,0:12:27:0,27,315	0/0:1,0:1:3:0,3,31	0/0:3,0:3:9:0,9,102	0/0:20,0:20:45:0,45,526	0/0:3,0:3:9:0,9,93	0/0:16,0:16:36:0,36,394	./.:.:.:.:.	0/0:15,0:15:42:0,42,446	0/0:6,0:6:18:0,18,178	0/0:4,0:4:12:0,12,125	./.:.:.:.:.	0/0:3,0:3:9:0,9,101	0/0:11,0:11:33:0,33,339	0/0:10,0:10:30:0,30,296	0/0:11,0:11:33:0,33,337	0/0:16,0:16:48:0,48,482	0/0:19,0:19:54:0,54,572	0/0:9,0:9:24:0,24,252	0/0:2,0:2:6:0,6,62	0/0:4,0:4:12:0,12,119	./.:.:.:.:.	0/0:1,0:1:3:0,3,30	0/0:3,0:3:6:0,6,73	0/0:3,0:3:9:0,9,92	0/0:2,0:2:6:0,6,61	0/0:6,0:6:18:0,18,180	0/0:3,0:3:9:0,9,96	0/0:7,0:7:21:0,21,213	0/0:4,0:4:12:0,12,119	0/0:1,0:1:3:0,3,30	0/0:5,0:5:12:0,12,135	0/0:2,0:2:3:0,3,45	./.:.:.:.:.	0/0:5,0:5:12:0,12,135	0/0:2,0:2:6:0,6,61	0/0:2,0:2:6:0,6,63	0/0:3,0:3:9:0,9,87	0/0:2,0:2:6:0,6,64	0/0:7,0:7:18:0,18,195	0/0:1,0:1:3:0,3,30	0/0:4,0:4:12:0,12,118	0/0:1,0:1:3:0,3,30	0/0:5,0:5:15:0,15,149	0/0:4,0:4:12:0,12,120	0/0:5,0:5:15:0,15,152	0/0:6,0:6:15:0,15,171	0/0:1,0:1:3:0,3,31	0/0:1,0:1:3:0,3,29	0/0:3,0:3:9:0,9,95	./.:.:.:.:.	1/1:0,1:1:3:32,3,0	0/0:1,0:1:3:0,3,23	./.:.:.:.:.	1/1:0,7:7:21:219,21,0	0/0:3,0:3:6:0,6,75	1/1:0,1:1:3:30,3,0	0/0:2,0:2:6:0,6,66	0/0:5,0:5:15:0,15,154	0/0:5,0:5:15:0,15,148	0/0:8,0:8:24:0,24,241	0/0:5,0:5:15:0,15,157	0/0:3,0:3:9:0,9,92	0/0:1,0:1:3:0,3,32	0/0:6,0:6:18:0,18,178	./.:.:.:.:.	0/0:2,0:2:6:0,6,59	0/0:2,0:2:6:0,6,63	0/0:4,0:4:12:0,12,118	0/0:2,0:2:6:0,6,62	0/0:4,0:4:12:0,12,119	0/0:3,0:3:9:0,9,89	0/0:3,0:3:9:0,9,89	0/0:1,0:1:3:0,3,33	0/0:6,0:6:18:0,18,186	0/0:1,0:1:3:0,3,29	0/0:3,0:3:6:0,6,75	0/0:1,0:1:3:0,3,30	0/0:6,0:6:18:0,18,187	0/0:2,0:2:6:0,6,60	0/0:2,0:2:6:0,6,66	0/0:3,0:3:9:0,9,86	0/0:6,0:6:15:0,15,166	0/0:2,0:2:6:0,6,68	0/0:5,0:5:15:0,15,148	0/0:2,0:2:6:0,6,61	0/0:4,0:4:12:0,12,122	0/0:3,0:3:9:0,9,88	0/0:6,0:6:15:0,15,167	0/0:3,0:3:9:0,9,88	0/0:3,0:3:9:0,9,83	0/0:4,0:4:12:0,12,120	0/0:2,0:2:6:0,6,59	0/0:9,0:9:24:0,24,254	0/0:4,0:4:12:0,12,122	0/0:4,0:4:12:0,12,117	0/0:9,0:9:24:0,24,237	0/0:4,0:4:12:0,12,118	0/0:2,0:2:6:0,6,58	0/0:4,0:4:12:0,12,129	0/0:6,0:6:18:0,18,179	0/0:5,0:5:9:0,9,120	./.:.:.:.:.	0/0:3,0:3:6:0,6,75	0/0:5,0:5:9:0,9,120	0/0:5,0:5:9:0,9,120	0/0:6,0:6:15:0,15,166	0/0:10,0:10:18:0,18,241	0/0:29,0:29:87:0,87,970
chr0	158425368	.	T	C	517.6	.	AC=20;AF=0.088;AN=226;BaseQRankSum=1.299;DP=515;Dels=0.00;FS=1.651;HaplotypeScore=0.0929;InbreedingCoeff=0.4123;MLEAC=14;MLEAF=0.062;MQ=58.02;MQ0=2;MQRankSum=0.109;QD=20.70;ReadPosRankSum=-1.023	GT:AD:DP:GQ:PL	0/0:22,0:22:66:0,66,684	0/0:8,0:8:24:0,24,246	0/0:10,0:10:30:0,30,308	0/0:19,0:19:57:0,57,597	0/0:7,0:7:21:0,21,218	0/0:4,0:5:12:0,12,122	0/0:9,0:9:24:0,24,245	./.:.:.:.:.	./.:.:.:.:.	0/0:8,0:8:24:0,24,250	./.:.:.:.:.	0/0:10,0:10:27:0,27,289	0/0:12,0:12:36:0,36,368	./.:.:.:.:.	0/0:13,0:14:30:0,30,338	0/0:8,0:8:24:0,24,240	0/0:10,0:11:24:0,24,276	./.:.:.:.:.	0/0:4,0:4:9:0,9,109	0/0:2,0:2:6:0,6,61	./.:.:.:.:.	0/0:2,0:2:6:0,6,59	0/0:13,0:13:33:0,33,347	0/0:8,0:8:21:0,21,231	0/0:1,0:1:3:0,3,30	0/0:11,0:11:33:0,33,332	0/0:6,0:6:18:0,18,182	0/0:1,0:1:3:0,3,31	1/1:0,2:2:6:67,6,0	1/1:0,8:8:18:216,18,0	0/0:1,0:1:3:0,3,33	./.:.:.:.:.	0/0:3,0:3:9:0,9,89	0/0:1,0:1:3:0,3,32	0/0:4,0:4:12:0,12,122	0/0:3,0:3:9:0,9,95	0/0:9,0:9:24:0,24,256	0/0:6,0:6:18:0,18,185	0/0:8,0:8:21:0,21,227	0/0:1,0:1:3:0,3,32	1/1:0,2:2:6:64,6,0	0/0:15,0:15:45:0,45,465	0/0:10,0:10:30:0,30,294	0/0:12,0:12:33:0,33,360	0/0:9,0:9:27:0,27,271	0/0:6,0:6:18:0,18,183	0/0:8,0:8:24:0,24,247	./.:.:.:.:.	0/0:1,0:1:3:0,3,32	0/0:2,0:2:6:0,6,61	0/0:1,0:1:3:0,3,31	0/0:4,0:4:12:0,12,117	0/0:2,0:2:6:0,6,59	0/0:6,0:6:12:0,12,150	0/0:3,0:3:9:0,9,90	0/0:1,0:1:3:0,3,32	./.:.:.:.:.	0/0:3,0:3:9:0,9,96	0/0:4,0:4:12:0,12,123	0/0:4,0:4:9:0,9,103	0/0:2,0:2:6:0,6,61	0/0:4,0:4:12:0,12,124	0/0:3,0:3:9:0,9,90	0/0:6,0:6:18:0,18,183	0/0:2,0:2:6:0,6,57	0/0:2,0:2:6:0,6,57	0/0:3,0:3:9:0,9,97	1/1:0,3:3:9:93,9,0	1/1:0,2:2:6:65,6,0	0/0:1,0:1:3:0,3,30	0/0:1,0:1:3:0,3,32	0/0:6,0:6:18:0,18,186	0/0:1,0:1:3:0,3,32	0/0:2,0:2:6:0,6,59	0/0:6,0:6:15:0,15,170	0/0:6,0:6:18:0,18,180	./.:.:.:.:.	0/0:3,0:3:9:0,9,93	./.:.:.:.:.	0/0:4,0:4:12:0,12,119	0/0:2,0:2:6:0,6,57	0/0:2,0:2:6:0,6,61	0/0:3,0:3:9:0,9,99	0/0:1,0:1:3:0,3,31	0/0:4,0:4:12:0,12,123	0/0:1,0:1:3:0,3,32	1/1:0,2:2:3:32,3,0	0/0:3,0:3:9:0,9,92	1/1:0,2:2:6:64,6,0	1/1:0,1:1:3:32,3,0	1/1:0,2:2:6:61,6,0	./.:.:.:.:.	0/0:1,0:1:3:0,3,31	./.:.:.:.:.	0/0:1,0:1:3:0,3,32	0/0:2,0:2:6:0,6,63	./.:.:.:.:.	0/0:4,0:4:12:0,12,122	./.:.:.:.:.	0/0:2,0:2:6:0,6,60	0/0:1,0:1:3:0,3,32	0/0:2,0:2:6:0,6,64	0/0:1,0:1:3:0,3,29	0/0:2,0:2:6:0,6,60	0/0:2,0:2:6:0,6,63	0/0:3,0:3:9:0,9,97	./.:.:.:.:.	0/0:5,0:5:12:0,12,124	./.:.:.:.:.	0/0:3,0:3:9:0,9,87	0/0:2,0:2:6:0,6,57	./.:.:.:.:.	0/0:5,0:6:15:0,15,153	0/0:3,0:3:9:0,9,92	0/0:6,0:6:15:0,15,169	1/1:0,1:1:3:32,3,0	./.:.:.:.:.	0/0:2,0:2:6:0,6,61	0/0:1,0:1:3:0,3,29	0/0:3,0:3:9:0,9,89	0/0:5,0:5:15:0,15,147	0/0:3,0:3:9:0,9,92	0/0:1,0:1:3:0,3,32	./.:.:.:.:.	0/0:1,0:1:3:0,3,32	0/0:5,0:5:15:0,15,153	./.:.:.:.:.	0/0:5,0:5:15:0,15,155	./.:.:.:.:.	0/0:2,0:2:3:0,3,45	0/0:2,0:2:6:0,6,56	0/0:4,0:4:6:0,6,89	0/0:2,0:2:3:0,3,45	0/0:4,0:4:12:0,12,123	./.:.:.:.:.	./.:.:.:.:.	0/0:18,0:18:54:0,54,611
chr0	158426083	.	G	A	2564.68	.	AC=39;AF=0.146;AN=268;BaseQRankSum=-0.412;DP=1299;Dels=0.00;FS=7.489;HaplotypeScore=0.1104;InbreedingCoeff=0.5488;MLEAC=33;MLEAF=0.123;MQ=45.30;MQ0=24;MQRankSum=-0.092;QD=17.10;ReadPosRankSum=0.788	GT:AD:DP:GQ:PL	0/0:73,0:73:99:0,204,2140	0/0:23,0:23:66:0,66,673	0/0:41,0:41:99:0,120,1234	0/0:36,0:36:99:0,102,1040	1/1:0,12:12:21:213,21,0	0/0:25,0:25:69:0,69,725	0/0:13,0:13:36:0,36,376	0/0:2,0:2:6:0,6,65	0/0:4,0:4:12:0,12,126	0/0:17,0:17:48:0,48,498	0/0:5,0:5:12:0,12,123	0/0:7,0:7:18:0,18,182	0/0:8,0:8:24:0,24,246	0/1:3,1:4:21:21,0,81	0/0:16,0:16:42:0,42,427	1/1:0,14:14:27:267,27,0	1/1:1,15:16:8:333,8,0	0/0:6,0:6:15:0,15,148	0/0:22,0:22:51:0,51,560	0/0:18,0:18:45:0,45,459	0/0:5,0:5:12:0,12,119	0/0:31,0:31:93:0,93,941	0/0:30,0:30:87:0,87,852	0/0:16,0:16:45:0,45,486	0/0:4,0:4:9:0,9,94	0/0:48,0:48:99:0,126,1335	1/1:0,22:22:39:416,39,0	0/0:1,2:3:3:0,3,34	0/0:5,0:5:9:0,9,96	0/0:24,0:25:72:0,72,739	0/0:2,0:2:6:0,6,63	0/0:3,0:3:6:0,6,61	0/0:18,0:18:54:0,54,538	0/1:1,4:5:15:114,0,15	0/0:30,0:30:63:0,63,669	1/1:0,4:4:9:97,9,0	0/0:12,0:12:33:0,33,340	1/1:0,10:10:21:204,21,0	0/0:13,0:13:39:0,39,399	0/1:3,1:4:21:21,0,85	0/0:8,0:8:21:0,21,218	1/1:0,13:13:33:335,33,0	0/0:28,0:28:81:0,81,829	0/0:32,0:32:93:0,93,947	0/0:18,0:18:48:0,48,508	0/0:38,0:38:99:0,102,1045	0/0:20,0:20:60:0,60,609	0/0:6,0:6:12:0,12,131	0/1:1,2:3:22:50,0,22	0/0:10,0:10:30:0,30,287	0/0:2,0:2:6:0,6,63	0/0:5,0:5:15:0,15,156	0/0:5,0:5:15:0,15,154	0/0:5,0:5:12:0,12,136	0/0:3,0:3:9:0,9,92	1/1:0,4:4:9:92,9,0	0/0:8,0:8:21:0,21,215	0/0:8,0:8:21:0,21,223	0/0:5,0:5:15:0,15,155	0/0:9,0:9:21:0,21,214	1/1:0,2:2:3:33,3,0	0/1:1,2:3:23:52,0,23	0/1:1,5:6:12:143,0,12	0/0:3,0:3:9:0,9,94	0/0:3,0:3:9:0,9,95	0/0:2,0:2:3:0,3,30	1/1:0,3:3:9:88,9,0	0/0:7,0:7:21:0,21,207	0/0:6,0:7:18:0,18,183	0/0:3,0:3:9:0,9,94	0/0:3,0:3:6:0,6,63	0/0:6,0:6:18:0,18,179	0/0:5,0:5:15:0,15,150	0/0:9,0:9:24:0,24,251	0/0:5,0:5:15:0,15,146	0/0:5,0:5:15:0,15,146	0/0:9,0:9:24:0,24,261	0/0:4,0:4:9:0,9,89	0/0:2,0:2:6:0,6,65	0/0:2,0:2:6:0,6,59	./.:.:.:.:.	0/0:5,0:5:12:0,12,130	0/0:6,0:6:15:0,15,161	0/0:5,0:5:15:0,15,152	0/0:4,0:4:9:0,9,106	0/0:4,0:4:9:0,9,94	0/0:2,0:2:3:0,3,32	0/0:7,0:7:15:0,15,160	0/0:6,0:6:15:0,15,148	0/0:2,0:2:6:0,6,68	0/0:3,0:3:9:0,9,96	0/0:4,0:4:12:0,12,121	1/1:0,2:2:6:59,6,0	./.:.:.:.:.	0/0:4,0:4:12:0,12,123	./.:.:.:.:.	0/0:2,0:2:6:0,6,63	0/0:4,0:4:12:0,12,122	0/0:2,0:2:6:0,6,61	0/0:9,0:9:27:0,27,273	1/1:0,5:5:3:29,3,0	0/1:2,4:6:51:83,0,51	0/0:1,0:1:3:0,3,29	0/0:6,0:6:18:0,18,185	0/0:4,0:4:12:0,12,125	0/0:7,0:7:12:0,12,126	0/0:14,0:14:39:0,39,416	0/0:8,0:8:21:0,21,214	1/1:0,2:2:6:65,6,0	0/0:2,0:2:6:0,6,64	0/0:12,0:12:36:0,36,358	1/1:0,2:2:6:65,6,0	1/1:0,5:5:12:125,12,0	0/0:3,0:3:3:0,3,33	0/0:4,0:4:9:0,9,92	0/0:5,0:5:9:0,9,95	1/1:0,3:3:6:55,6,0	0/0:7,0:7:21:0,21,214	0/0:9,0:9:27:0,27,271	0/0:2,0:2:6:0,6,67	0/0:7,0:7:21:0,21,215	0/0:10,0:10:24:0,24,248	0/0:11,0:11:33:0,33,339	0/0:10,0:10:24:0,24,277	0/0:6,0:6:18:0,18,181	0/0:14,0:14:42:0,42,427	0/0:3,0:3:9:0,9,87	0/0:7,0:7:18:0,18,184	0/0:4,0:4:12:0,12,124	0/0:2,0:2:3:0,3,45	0/0:8,0:8:15:0,15,195	0/0:4,0:4:6:0,6,89	0/0:2,0:2:3:0,3,45	0/0:8,0:8:18:0,18,211	0/0:2,0:2:3:0,3,45	0/0:11,0:11:24:0,24,283	0/0:40,0:40:99:0,105,1145
chr0	158426199	.	T	C	5441.92	.	AC=69;AF=0.272;AN=254;BaseQRankSum=0.649;DP=1111;Dels=0.00;FS=46.408;HaplotypeScore=0.2334;InbreedingCoeff=0.5025;MLEAC=64;MLEAF=0.252;MQ=50.56;MQ0=1;MQRankSum=-6.218;QD=20.54;ReadPosRankSum=1.214	GT:AD:DP:GQ:PL	0/0:53,0:53:99:0,159,1746	0/0:9,0:9:27:0,27,284	0/0:30,0:30:90:0,90,949	0/0:35,0:35:99:0,105,1090	1/1:0,15:15:45:450,45,0	0/0:22,0:22:63:0,63,665	0/0:11,0:11:30:0,30,311	0/1:1,2:3:26:26,0,28	0/0:4,0:4:12:0,12,127	0/0:16,0:16:48:0,48,501	0/0:2,0:2:6:0,6,65	0/0:22,0:22:60:0,60,662	0/0:6,0:6:18:0,18,191	1/1:2,1:3:3:32,3,0	0/0:4,0:4:12:0,12,131	0/1:2,12:14:23:330,0,23	1/1:0,12:12:36:369,36,0	0/1:7,1:8:8:8,0,199	0/1:2,6:8:36:166,0,36	0/0:18,0:18:54:0,54,570	0/1:1,8:9:6:240,0,6	0/1:13,13:26:99:331,0,315	0/0:34,0:34:99:0,102,1071	0/0:14,0:14:39:0,39,426	0/0:1,0:1:3:0,3,32	0/0:28,0:28:84:0,84,871	1/1:0,14:14:39:397,39,0	1/1:0,4:4:12:119,12,0	0/1:2,2:4:25:52,0,25	0/0:34,0:34:90:0,90,946	1/1:0,4:4:12:120,12,0	1/1:0,6:6:12:132,12,0	0/0:21,0:21:63:0,63,655	1/1:0,1:1:3:32,3,0	0/0:29,0:29:87:0,87,915	1/1:0,2:2:3:33,3,0	1/1:0,16:16:48:515,48,0	1/1:0,13:13:27:287,27,0	1/1:0,8:8:24:254,24,0	0/0:2,0:2:6:0,6,67	0/1:3,3:6:70:77,0,70	1/1:0,10:10:27:284,27,0	0/0:21,1:22:32:0,32,613	0/0:23,0:23:66:0,66,698	0/0:18,0:18:54:0,54,551	0/0:29,0:29:87:0,87,904	0/0:17,0:17:48:0,48,515	0/0:5,0:5:12:0,12,130	1/1:0,1:1:3:32,3,0	0/0:5,0:5:15:0,15,164	./.:.:.:.:.	0/0:6,0:6:15:0,15,174	0/0:2,0:2:6:0,6,63	0/0:3,0:3:9:0,9,100	0/0:2,0:2:6:0,6,67	0/1:1,1:2:22:25,0,22	0/0:5,0:5:15:0,15,156	0/0:10,0:10:30:0,30,301	0/0:1,0:1:3:0,3,28	0/0:7,0:7:15:0,15,153	./.:.:.:.:.	1/1:0,1:1:3:33,3,0	1/1:0,8:8:21:216,21,0	0/0:2,0:2:6:0,6,67	0/0:5,0:5:15:0,15,159	0/0:3,0:3:9:0,9,99	0/1:1,3:4:25:59,0,25	0/0:5,0:5:9:0,9,97	0/0:9,0:9:24:0,24,250	0/0:8,0:8:24:0,24,245	0/0:1,0:1:3:0,3,31	0/0:6,0:6:18:0,18,185	0/0:3,0:3:9:0,9,92	0/0:5,0:5:15:0,15,154	0/0:4,0:4:12:0,12,126	./.:.:.:.:.	0/0:7,0:7:18:0,18,198	0/0:1,0:1:3:0,3,32	./.:.:.:.:.	./.:.:.:.:.	0/0:1,0:1:3:0,3,34	0/0:1,0:1:3:0,3,30	0/0:5,0:5:15:0,15,157	0/1:1,2:3:23:56,0,23	0/0:1,0:1:3:0,3,32	0/0:7,0:7:21:0,21,224	./.:.:.:.:.	0/1:5,2:7:14:14,0,140	0/0:8,0:8:24:0,24,241	0/0:5,0:5:15:0,15,157	0/0:6,0:6:15:0,15,174	./.:.:.:.:.	1/1:0,2:2:6:65,6,0	./.:.:.:.:.	0/0:2,0:2:6:0,6,61	1/1:0,6:6:18:190,18,0	1/1:0,5:5:12:129,12,0	0/0:3,0:3:9:0,9,95	1/1:0,1:1:3:32,3,0	0/0:5,0:5:15:0,15,154	1/1:0,3:3:9:101,9,0	1/1:0,3:3:9:95,9,0	1/1:0,2:2:6:62,6,0	0/0:7,0:7:21:0,21,221	0/0:1,0:1:3:0,3,31	0/0:7,0:7:21:0,21,217	0/0:15,0:15:45:0,45,467	0/0:11,0:11:27:0,27,306	0/1:2,2:4:23:23,0,53	0/0:6,0:6:18:0,18,187	0/0:6,0:6:18:0,18,180	0/1:2,2:4:24:24,0,55	1/1:0,5:5:15:156,15,0	0/1:2,1:3:23:23,0,59	1/1:0,6:6:18:183,18,0	0/0:8,0:8:18:0,18,215	1/1:0,2:2:6:59,6,0	0/0:4,0:4:12:0,12,126	0/1:1,1:2:26:26,0,27	0/0:4,0:4:12:0,12,124	0/0:3,0:3:6:0,6,61	0/0:11,0:11:30:0,30,318	0/0:7,0:7:21:0,21,219	0/0:3,0:3:9:0,9,95	0/0:6,0:6:15:0,15,170	0/1:1,4:5:16:107,0,16	0/0:4,0:4:12:0,12,128	0/0:10,0:10:30:0,30,316	0/0:5,0:5:15:0,15,163	./.:.:.:.:.	0/0:6,0:6:12:0,12,153	0/0:7,0:7:12:0,12,166	0/0:6,0:6:9:0,9,134	0/0:10,0:10:24:0,24,276	./.:.:.:.:.	0/0:8,0:8:15:0,15,197	0/0:36,0:36:99:0,108,1244
chr0	158428720	.	T	A	799.55	.	AC=35;AF=0.154;AN=228;BaseQRankSum=-1.692;DP=425;Dels=0.00;FS=0.696;HaplotypeScore=0.0478;InbreedingCoeff=0.4417;MLEAC=27;MLEAF=0.118;MQ=59.69;MQ0=0;MQRankSum=-0.499;QD=21.04;ReadPosRankSum=-0.252	GT:AD:DP:GQ:PL	0/0:21,0:21:63:0,63,688	0/0:11,0:11:30:0,30,328	0/0:9,0:9:27:0,27,280	0/0:9,0:9:27:0,27,281	0/0:5,0:5:12:0,12,136	0/0:6,0:6:18:0,18,189	1/1:0,5:5:15:143,15,0	0/0:1,0:1:3:0,3,29	0/0:1,0:1:3:0,3,32	0/0:7,0:7:21:0,21,221	0/0:2,0:2:6:0,6,65	0/0:6,0:6:15:0,15,176	0/0:8,0:8:21:0,21,237	./.:.:.:.:.	0/0:9,0:9:18:0,18,228	1/1:0,3:3:6:74,6,0	0/0:8,0:8:18:0,18,205	0/0:2,0:2:6:0,6,65	0/0:1,0:1:3:0,3,32	./.:.:.:.:.	0/0:3,0:3:9:0,9,98	0/0:13,0:13:36:0,36,379	0/0:13,0:13:39:0,39,408	0/0:15,0:15:45:0,45,473	1/1:0,1:1:3:33,3,0	0/0:10,0:10:27:0,27,287	0/0:7,0:7:21:0,21,226	./.:.:.:.:.	0/1:1,1:2:26:26,0,27	0/0:7,0:7:21:0,21,220	1/1:0,1:1:3:33,3,0	0/0:1,0:1:3:0,3,34	1/1:0,3:3:6:74,6,0	./.:.:.:.:.	0/0:4,0:4:9:0,9,108	./.:.:.:.:.	0/0:10,0:10:30:0,30,312	./.:.:.:.:.	0/0:2,0:2:6:0,6,61	./.:.:.:.:.	0/0:3,0:3:9:0,9,95	0/0:7,0:7:21:0,21,221	0/0:9,0:9:24:0,24,269	0/0:5,0:5:15:0,15,156	0/0:4,0:4:9:0,9,109	0/0:11,0:11:33:0,33,346	0/0:1,0:1:3:0,3,32	0/0:1,0:1:3:0,3,32	./.:.:.:.:.	0/0:4,0:4:12:0,12,129	./.:.:.:.:.	0/0:2,0:2:6:0,6,63	0/0:3,0:3:6:0,6,75	1/1:0,2:2:6:59,6,0	0/0:4,0:4:12:0,12,122	./.:.:.:.:.	0/0:2,0:2:6:0,6,63	./.:.:.:.:.	./.:.:.:.:.	0/0:1,0:1:3:0,3,31	0/0:2,0:2:6:0,6,63	./.:.:.:.:.	0/0:1,0:1:3:0,3,33	./.:.:.:.:.	1/1:0,2:2:6:59,6,0	0/0:1,0:1:3:0,3,33	1/1:0,3:3:9:94,9,0	0/0:1,0:1:3:0,3,32	0/0:1,0:1:3:0,3,31	0/0:2,0:2:6:0,6,61	0/0:1,0:1:3:0,3,33	0/0:1,0:1:3:0,3,31	0/0:3,0:3:9:0,9,95	0/0:1,0:1:3:0,3,30	0/0:2,0:2:6:0,6,63	./.:.:.:.:.	0/0:3,0:3:6:0,6,76	0/0:1,0:1:3:0,3,32	0/0:1,0:1:3:0,3,32	0/0:4,0:4:12:0,12,118	0/0:2,0:2:6:0,6,63	0/0:2,0:2:6:0,6,59	0/0:1,0:1:3:0,3,33	0/0:1,0:1:3:0,3,31	0/0:3,0:3:9:0,9,97	1/1:0,2:2:6:67,6,0	0/0:2,0:2:6:0,6,63	0/0:2,0:2:6:0,6,59	0/0:1,0:1:3:0,3,32	0/0:3,0:3:9:0,9,92	0/0:1,0:1:3:0,3,32	0/0:3,0:3:9:0,9,92	1/1:0,2:2:6:63,6,0	0/0:1,0:1:3:0,3,32	0/0:1,0:1:3:0,3,32	0/0:1,0:1:3:0,3,33	1/1:0,2:2:6:65,6,0	./.:.:.:.:.	1/1:0,2:2:6:59,6,0	0/0:1,0:1:3:0,3,34	0/0:2,0:2:6:0,6,69	./.:.:.:.:.	0/0:3,0:3:9:0,9,94	0/0:1,0:1:3:0,3,32	0/0:4,0:4:12:0,12,126	0/0:5,0:5:15:0,15,153	0/0:3,0:3:9:0,9,98	./.:.:.:.:.	1/1:0,1:1:3:32,3,0	1/1:0,1:1:3:33,3,0	1/1:0,4:4:12:118,12,0	1/1:0,1:1:3:32,3,0	0/0:8,0:8:24:0,24,241	1/1:0,1:1:3:29,3,0	0/0:1,0:1:3:0,3,32	0/0:6,0:6:18:0,18,189	0/0:3,0:3:9:0,9,99	0/0:4,0:4:12:0,12,124	0/0:5,0:5:15:0,15,161	0/0:2,0:2:6:0,6,64	0/0:1,0:1:3:0,3,31	0/0:2,0:2:6:0,6,64	0/0:2,0:2:6:0,6,61	0/0:2,0:2:6:0,6,60	0/0:3,0:3:6:0,6,76	0/0:2,0:2:6:0,6,62	./.:.:.:.:.	0/0:7,0:7:18:0,18,202	./.:.:.:.:.	./.:.:.:.:.	0/0:4,0:4:6:0,6,89	./.:.:.:.:.	0/0:1,0:1:3:0,3,29	./.:.:.:.:.	0/0:4,0:4:6:0,6,89	0/0:2,0:2:3:0,3,45	0/0:12,0:12:36:0,36,418
chr0	158429808	.	C	A	10682.9	.	AC=91;AF=0.347;AN=262;BaseQRankSum=-7.898;DP=1075;Dels=0.00;FS=2.607;HaplotypeScore=0.0600;InbreedingCoeff=0.6624;MLEAC=86;MLEAF=0.328;MQ=59.87;MQ0=0;MQRankSum=0.301;QD=26.98;ReadPosRankSum=1.931	GT:AD:DP:GQ:PL	0/0:70,0:70:99:0,211,2327	0/0:14,0:14:42:0,42,449	0/0:26,0:26:57:0,57,700	1/1:0,50:50:99:1549,147,0	1/1:0,12:12:33:353,33,0	1/1:0,18:18:54:551,54,0	1/1:0,20:20:60:611,60,0	0/0:2,0:2:6:0,6,67	0/1:1,1:2:26:26,0,27	1/1:0,18:18:54:560,54,0	0/0:5,0:5:15:0,15,164	0/0:12,0:12:36:0,36,394	1/1:0,11:11:33:333,33,0	0/1:1,1:2:25:25,0,26	0/0:15,0:15:39:0,39,439	1/1:0,31:31:93:951,93,0	0/0:21,0:21:60:0,60,638	0/1:2,1:3:23:23,0,56	0/0:8,0:8:21:0,21,242	0/0:5,0:5:12:0,12,137	0/0:4,0:4:12:0,12,130	0/0:15,0:15:42:0,42,448	0/0:18,0:18:48:0,48,546	0/0:20,0:20:60:0,60,652	1/1:0,1:1:3:31,3,0	1/1:0,21:21:60:640,60,0	0/0:12,0:12:30:0,30,342	0/0:4,0:4:12:0,12,141	0/1:3,1:4:19:19,0,81	0/0:18,0:18:45:0,45,519	0/1:1,3:4:21:80,0,21	0/1:1,2:3:24:55,0,24	1/1:0,33:33:93:985,93,0	1/1:0,2:2:6:56,6,0	1/1:0,28:28:78:847,78,0	1/1:0,1:1:3:30,3,0	0/0:18,0:18:45:0,45,535	0/0:9,0:9:27:0,27,286	0/0:13,0:13:39:0,39,418	1/1:0,4:4:12:123,12,0	0/1:2,1:3:21:21,0,55	1/1:0,18:18:54:547,54,0	0/0:15,0:15:42:0,42,463	0/0:21,0:21:60:0,60,652	0/0:19,0:19:57:0,57,603	0/0:23,0:23:69:0,69,737	0/0:10,0:10:30:0,30,325	0/0:2,0:2:6:0,6,71	./.:.:.:.:.	1/1:0,5:5:15:152,15,0	0/0:2,0:2:6:0,6,61	0/0:3,0:3:9:0,9,96	0/0:6,1:7:18:0,18,201	1/1:0,7:7:15:186,15,0	0/0:4,0:4:12:0,12,126	1/1:0,2:2:6:59,6,0	0/0:3,0:3:6:0,6,79	0/0:5,0:5:15:0,15,157	1/1:0,5:6:12:127,12,0	0/0:5,0:5:15:0,15,160	1/1:0,3:3:9:95,9,0	1/1:0,5:5:15:153,15,0	0/0:6,0:6:18:0,18,185	1/1:0,6:6:18:185,18,0	1/1:0,4:4:12:120,12,0	0/0:5,0:5:9:0,9,121	1/1:0,2:2:6:60,6,0	1/1:0,3:3:9:93,9,0	0/0:4,0:4:12:0,12,130	1/1:0,3:3:9:92,9,0	0/0:1,0:1:3:0,3,30	1/1:0,3:3:9:94,9,0	0/0:4,0:4:12:0,12,128	0/0:6,0:6:15:0,15,177	0/0:4,0:4:12:0,12,130	0/0:7,0:7:21:0,21,224	0/0:5,0:5:15:0,15,164	0/0:3,0:3:9:0,9,97	0/0:3,0:3:9:0,9,97	1/1:0,5:5:15:155,15,0	1/1:0,3:3:9:94,9,0	0/0:4,0:4:12:0,12,129	0/0:3,0:3:9:0,9,97	0/0:4,0:4:12:0,12,132	0/0:5,0:5:15:0,15,167	1/1:0,2:2:6:63,6,0	0/0:7,0:7:21:0,21,222	0/1:4,1:5:15:15,0,113	0/0:4,0:4:12:0,12,126	0/1:1,2:3:23:54,0,23	0/0:1,0:1:3:0,3,32	0/0:3,0:3:9:0,9,83	1/1:0,1:1:3:32,3,0	1/1:0,1:1:3:31,3,0	1/1:0,2:2:6:64,6,0	0/1:3,1:4:20:20,0,85	0/1:1,2:3:22:54,0,22	0/0:5,0:5:15:0,15,163	1/1:0,2:2:6:63,6,0	./.:.:.:.:.	1/1:0,6:6:18:190,18,0	1/1:0,3:3:9:94,9,0	0/0:3,0:3:9:0,9,96	0/0:3,0:3:9:0,9,95	./.:.:.:.:.	0/0:5,0:5:15:0,15,147	0/0:5,0:5:15:0,15,158	0/0:3,0:3:9:0,9,92	0/0:1,0:1:3:0,3,33	1/1:0,2:2:3:45,3,0	1/1:0,8:8:24:252,24,0	0/0:1,0:1:3:0,3,33	0/0:8,0:8:24:0,24,255	1/1:0,6:6:18:187,18,0	0/0:4,0:4:12:0,12,128	0/0:7,0:7:21:0,21,222	1/1:0,2:2:6:62,6,0	0/0:6,0:6:18:0,18,198	0/0:3,0:3:9:0,9,98	0/0:5,0:5:15:0,15,161	0/0:6,0:6:18:0,18,189	0/0:12,0:12:36:0,36,371	0/0:6,0:6:18:0,18,195	0/0:8,0:8:24:0,24,262	0/0:12,0:12:36:0,36,390	0/0:7,0:7:21:0,21,223	0/0:5,0:5:15:0,15,165	0/0:6,0:6:18:0,18,187	0/0:3,0:3:9:0,9,100	0/0:6,0:6:12:0,12,150	./.:.:.:.:.	./.:.:.:.:.	./.:.:.:.:.	0/0:6,0:6:12:0,12,153	0/0:4,0:4:6:0,6,89	0/0:2,0:2:3:0,3,45	0/0:30,0:30:90:0,90,1019
chr0	158430014	.	A	G	2088.98	.	AC=34;AF=0.126;AN=270;BaseQRankSum=-2.251;DP=921;Dels=0.00;FS=7.263;HaplotypeScore=0.1000;InbreedingCoeff=0.5435;MLEAC=29;MLEAF=0.107;MQ=59.89;MQ0=0;MQRankSum=-0.803;QD=24.58;ReadPosRankSum=0.558	GT:AD:DP:GQ:PL	0/0:53,0:53:99:0,159,1672	0/0:19,0:19:57:0,57,590	0/0:17,0:17:48:0,48,516	0/0:49,0:49:99:0,147,1499	0/0:9,0:9:27:0,27,278	0/0:16,0:16:42:0,42,453	0/0:15,0:15:45:0,45,462	1/1:0,5:5:15:162,15,0	0/0:3,0:3:9:0,9,97	0/0:15,0:15:45:0,45,462	1/1:0,2:2:6:65,6,0	0/0:13,0:13:36:0,36,386	0/0:14,0:14:39:0,39,418	0/0:1,0:1:3:0,3,32	1/1:0,11:11:33:334,33,0	0/0:22,0:22:60:0,60,645	0/0:20,0:20:57:0,57,602	0/0:3,0:3:9:0,9,97	0/0:5,0:5:15:0,15,156	0/0:3,0:3:6:0,6,74	0/0:3,0:3:9:0,9,94	0/0:16,0:16:45:0,45,477	0/0:17,0:17:51:0,51,525	0/0:18,0:18:54:0,54,556	0/0:5,0:5:15:0,15,160	0/0:14,0:14:39:0,39,414	0/0:13,0:13:33:0,33,373	1/1:0,4:4:12:131,12,0	1/1:0,1:1:3:32,3,0	1/1:0,17:17:45:484,45,0	0/0:4,0:4:12:0,12,126	0/1:1,2:3:23:52,0,23	0/0:19,0:19:54:0,54,571	0/0:2,0:2:6:0,6,67	0/0:16,0:16:45:0,45,480	0/0:1,0:1:3:0,3,32	0/0:19,0:19:57:0,57,581	0/0:8,0:8:18:0,18,214	0/0:15,0:15:45:0,45,449	0/0:2,0:2:6:0,6,64	0/0:1,0:1:3:0,3,34	0/0:8,0:8:24:0,24,245	0/0:13,0:13:39:0,39,401	0/0:13,0:13:39:0,39,405	0/0:17,0:17:51:0,51,528	0/0:19,0:19:51:0,51,548	0/0:6,0:6:18:0,18,184	0/0:3,0:3:9:0,9,97	0/0:2,0:2:3:0,3,45	0/0:7,0:7:21:0,21,211	0/0:1,0:1:3:0,3,32	0/0:3,0:3:9:0,9,96	0/1:1,3:4:20:80,0,20	0/0:4,0:4:12:0,12,122	0/0:3,0:3:9:0,9,92	0/0:1,0:1:3:0,3,32	0/0:6,0:6:18:0,18,182	0/0:10,0:10:30:0,30,303	0/0:2,0:2:6:0,6,61	0/0:6,0:6:18:0,18,189	0/0:7,0:7:15:0,15,178	0/0:2,0:2:6:0,6,59	0/0:6,0:6:18:0,18,184	0/0:3,0:3:9:0,9,95	0/0:2,0:2:6:0,6,63	1/1:0,7:7:18:198,18,0	0/0:2,0:2:6:0,6,63	0/0:12,0:12:33:0,33,338	1/1:0,3:3:9:90,9,0	0/0:1,0:1:3:0,3,30	0/0:1,0:1:3:0,3,31	0/0:3,0:3:9:0,9,95	0/0:4,0:4:12:0,12,122	0/0:1,0:1:3:0,3,31	0/0:3,0:3:9:0,9,92	0/0:2,0:2:6:0,6,61	0/0:1,0:1:3:0,3,32	0/0:1,0:1:3:0,3,31	0/0:2,0:2:6:0,6,60	0/0:2,0:2:6:0,6,61	0/0:1,0:1:3:0,3,31	0/0:2,0:2:6:0,6,59	0/0:3,0:3:9:0,9,95	0/0:6,0:6:18:0,18,184	0/0:1,0:1:3:0,3,32	0/0:1,0:1:3:0,3,32	0/0:9,0:9:27:0,27,275	0/0:8,0:8:24:0,24,256	1/1:0,1:1:3:31,3,0	0/0:3,0:3:9:0,9,97	1/1:0,2:2:6:63,6,0	1/1:0,5:5:12:133,12,0	0/0:3,0:3:9:0,9,94	./.:.:.:.:.	0/0:1,0:1:3:0,3,31	1/1:0,2:2:6:57,6,0	0/0:4,0:4:12:0,12,132	1/1:0,4:4:12:122,12,0	0/0:3,0:3:9:0,9,94	1/1:0,2:2:6:60,6,0	0/0:6,0:6:18:0,18,193	0/0:1,0:1:3:0,3,32	1/1:0,3:3:9:89,9,0	0/0:6,0:6:18:0,18,184	0/0:2,0:2:6:0,6,62	0/0:4,0:4:9:0,9,106	0/0:4,0:4:12:0,12,125	0/0:8,0:8:24:0,24,247	0/0:3,0:3:9:0,9,93	0/0:2,0:2:6:0,6,62	0/0:3,0:3:9:0,9,92	0/0:3,0:3:9:0,9,95	0/0:5,0:5:15:0,15,148	0/0:8,0:8:24:0,24,241	0/0:6,0:6:18:0,18,184	1/1:0,9:9:27:268,27,0	0/0:3,0:3:9:0,9,92	0/0:3,0:3:9:0,9,93	0/0:1,0:1:3:0,3,30	0/0:5,0:5:12:0,12,138	0/0:5,0:5:12:0,12,140	0/0:8,0:8:24:0,24,249	0/0:10,0:10:24:0,24,279	0/0:3,0:3:9:0,9,94	0/0:3,0:3:9:0,9,90	0/0:3,0:3:9:0,9,92	0/0:5,0:5:15:0,15,156	0/0:3,0:3:9:0,9,92	0/0:7,0:7:18:0,18,199	0/0:1,0:1:3:0,3,32	0/0:2,0:2:3:0,3,45	./.:.:.:.:.	0/0:2,0:2:3:0,3,45	0/0:2,0:2:3:0,3,45	0/0:4,0:4:6:0,6,89	0/0:4,0:4:6:0,6,89	0/0:27,0:27:81:0,81,899
chr0	158430261	.	G	T	10524.9	.	AC=102;AF=0.389;AN=262;BaseQRankSum=-10.333;DP=950;Dels=0.00;FS=4.136;HaplotypeScore=0.1253;InbreedingCoeff=0.7013;MLEAC=102;MLEAF=0.389;MQ=59.94;MQ0=0;MQRankSum=0.487;QD=26.44;ReadPosRankSum=0.728	GT:AD:DP:GQ:PL	0/0:64,0:64:99:0,192,2053	0/0:17,0:17:48:0,48,525	0/0:17,0:18:48:0,48,507	1/1:0,65:65:99:1925,195,0	1/1:0,22:22:66:663,66,0	1/1:0,11:11:27:298,27,0	1/1:0,12:12:36:352,36,0	0/0:4,0:4:12:0,12,128	0/0:2,1:3:6:0,6,59	1/1:0,19:19:57:544,57,0	0/0:1,0:1:3:0,3,32	0/0:20,0:20:57:0,57,635	1/1:0,13:13:39:393,39,0	1/1:0,2:2:6:63,6,0	0/0:17,0:17:51:0,51,528	1/1:0,17:17:45:468,45,0	0/0:21,0:21:54:0,54,616	0/1:2,1:3:23:23,0,56	0/0:6,0:6:18:0,18,195	0/0:4,0:4:12:0,12,121	0/0:6,0:6:18:0,18,189	0/0:4,0:4:12:0,12,126	0/0:10,1:11:27:0,27,296	0/0:17,0:17:51:0,51,548	1/1:0,3:3:9:93,9,0	1/1:0,15:15:45:444,45,0	1/1:0,14:14:36:388,36,0	0/0:2,0:2:6:0,6,68	1/1:0,1:1:3:32,3,0	0/0:25,0:25:75:0,75,793	1/1:0,1:1:3:32,3,0	0/1:1,3:4:23:57,0,23	1/1:0,10:10:24:267,24,0	0/1:1,2:3:26:48,0,26	1/1:0,12:12:33:343,33,0	./.:.:.:.:.	0/0:19,0:19:54:0,54,585	0/1:6,2:8:37:37,0,165	1/1:0,17:17:51:501,51,0	1/1:0,3:3:9:96,9,0	0/0:2,0:2:6:0,6,64	1/1:0,15:15:45:453,45,0	0/0:17,0:17:48:0,48,521	0/0:17,0:17:51:0,51,556	0/0:14,0:14:42:0,42,442	0/0:27,0:27:72:0,72,799	0/0:6,0:6:18:0,18,192	0/0:2,0:2:6:0,6,67	1/1:0,3:3:9:90,9,0	1/1:0,9:9:27:258,27,0	0/0:1,0:1:3:0,3,31	0/0:4,0:4:12:0,12,126	0/0:4,0:4:12:0,12,128	1/1:0,6:6:18:178,18,0	0/0:6,0:6:18:0,18,193	1/1:0,2:2:6:61,6,0	0/0:3,0:3:9:0,9,94	0/0:6,0:6:18:0,18,188	./.:.:.:.:.	0/0:2,0:2:6:0,6,60	1/1:0,5:5:15:145,15,0	1/1:0,2:2:6:57,6,0	0/0:7,0:7:21:0,21,217	1/1:0,7:7:21:203,21,0	1/1:0,4:4:12:118,12,0	0/0:6,0:6:18:0,18,189	1/1:0,2:2:6:59,6,0	1/1:0,8:8:24:243,24,0	0/0:4,0:4:12:0,12,127	./.:.:.:.:.	0/0:1,0:1:3:0,3,32	1/1:0,7:7:21:207,21,0	0/0:2,0:2:6:0,6,68	0/0:3,0:3:9:0,9,99	0/0:8,0:8:24:0,24,257	0/0:3,0:3:9:0,9,98	0/0:5,0:5:12:0,12,140	./.:.:.:.:.	0/0:1,0:1:3:0,3,31	1/1:0,4:4:9:104,9,0	1/1:0,2:2:6:64,6,0	0/0:3,0:3:9:0,9,96	0/0:4,0:4:12:0,12,135	0/0:5,0:5:15:0,15,160	0/1:4,1:5:15:15,0,110	1/1:0,2:2:6:61,6,0	1/1:0,4:4:12:123,12,0	1/1:0,4:4:12:127,12,0	0/0:2,0:2:6:0,6,65	1/1:0,2:2:6:67,6,0	0/0:3,0:3:9:0,9,97	0/0:2,0:2:6:0,6,66	1/1:0,5:5:15:149,15,0	./.:.:.:.:.	1/1:0,1:1:3:31,3,0	0/0:2,0:2:6:0,6,63	0/1:1,3:4:20:79,0,20	0/0:6,0:6:15:0,15,171	1/1:0,1:1:3:30,3,0	0/0:2,0:2:6:0,6,62	1/1:0,8:8:24:245,24,0	1/1:0,3:3:9:93,9,0	0/0:5,0:5:15:0,15,161	0/0:2,0:2:6:0,6,63	0/0:2,0:2:6:0,6,66	0/0:5,0:5:15:0,15,156	0/0:3,0:3:9:0,9,95	0/0:4,0:4:12:0,12,124	1/1:0,3:3:9:92,9,0	1/1:0,1:1:3:32,3,0	1/1:0,5:5:15:146,15,0	1/1:0,3:3:9:95,9,0	1/1:0,3:3:9:88,9,0	1/1:0,6:6:18:174,18,0	1/1:0,6:6:18:183,18,0	0/0:6,0:6:15:0,15,171	1/1:0,1:1:3:30,3,0	0/0:5,0:5:15:0,15,161	0/0:1,0:1:3:0,3,32	0/0:3,0:3:9:0,9,95	0/0:2,0:2:6:0,6,64	0/0:3,0:3:9:0,9,92	0/0:6,0:6:18:0,18,191	0/0:2,0:2:3:0,3,45	0/0:8,0:8:21:0,21,231	0/0:7,0:7:18:0,18,209	0/0:8,0:8:24:0,24,250	0/0:4,0:4:12:0,12,123	0/0:4,0:4:12:0,12,126	0/0:2,0:2:3:0,3,45	./.:.:.:.:.	0/0:2,0:2:3:0,3,45	0/0:2,0:2:3:0,3,45	0/0:1,0:1:3:0,3,25	0/0:2,0:2:6:0,6,64	0/0:4,0:4:6:0,6,89	0/0:20,0:20:60:0,60,692
chr0	158431026	.	T	A	1770.36	.	AC=13;AF=0.050;AN=258;BaseQRankSum=1.862;DP=793;Dels=0.00;FS=6.056;HaplotypeScore=0.0822;InbreedingCoeff=0.2788;MLEAC=12;MLEAF=0.047;MQ=59.87;MQ0=1;MQRankSum=0.198;QD=24.93;ReadPosRankSum=-0.874	GT:AD:DP:GQ:PL	1/1:0,36:36:99:1084,105,0	0/0:15,0:15:45:0,45,459	0/0:11,0:11:33:0,33,329	0/0:37,0:37:99:0,111,1129	0/0:10,0:10:30:0,30,302	0/0:13,0:13:36:0,36,375	0/0:10,0:10:27:0,27,292	0/0:1,0:1:3:0,3,33	./.:.:.:.:.	0/0:18,0:18:54:0,54,542	0/0:1,0:1:3:0,3,32	0/0:8,0:8:24:0,24,247	0/0:15,0:15:45:0,45,454	1/1:0,1:1:3:31,3,0	0/0:15,0:15:42:0,42,454	0/0:15,0:15:45:0,45,447	0/0:4,0:4:12:0,12,124	0/1:1,1:2:25:25,0,26	0/0:3,0:3:6:0,6,74	0/0:6,0:6:12:0,12,151	./.:.:.:.:.	0/0:10,0:10:30:0,30,298	0/0:13,0:13:39:0,39,384	0/0:19,0:19:57:0,57,586	0/0:1,0:1:3:0,3,29	0/0:16,0:16:42:0,42,449	0/0:11,0:11:30:0,30,315	0/0:1,0:1:3:0,3,32	0/0:3,0:3:9:0,9,96	0/0:13,0:13:36:0,36,377	0/0:4,0:4:12:0,12,123	0/0:3,0:3:9:0,9,95	0/0:12,0:12:36:0,36,368	0/0:1,0:1:3:0,3,33	0/0:5,0:5:15:0,15,149	0/0:2,0:2:6:0,6,61	0/0:20,0:20:51:0,51,560	0/0:4,0:4:9:0,9,104	0/0:10,0:10:30:0,30,301	0/0:5,0:5:15:0,15,159	0/0:2,0:2:6:0,6,62	0/0:10,0:10:27:0,27,279	1/1:0,14:14:33:378,33,0	0/0:16,0:16:45:0,45,480	0/0:14,0:14:39:0,39,401	0/0:18,0:18:51:0,51,542	0/0:10,0:10:30:0,30,303	0/0:2,0:2:6:0,6,61	0/0:1,0:1:3:0,3,31	0/0:4,0:4:9:0,9,95	0/0:3,0:3:9:0,9,90	0/0:4,0:4:12:0,12,120	0/0:2,0:2:6:0,6,61	0/0:5,0:5:15:0,15,151	0/0:5,0:5:15:0,15,148	0/0:3,0:3:9:0,9,92	0/0:3,0:3:9:0,9,87	0/0:5,0:5:15:0,15,152	./.:.:.:.:.	0/0:4,0:4:12:0,12,122	0/0:2,0:2:6:0,6,59	0/0:3,0:3:9:0,9,88	0/0:10,0:10:27:0,27,281	0/0:4,0:4:12:0,12,115	0/0:3,0:3:9:0,9,89	0/0:3,0:3:9:0,9,92	0/0:3,0:3:6:0,6,78	0/0:2,0:2:6:0,6,60	0/0:4,0:4:12:0,12,117	./.:.:.:.:.	./.:.:.:.:.	0/0:1,0:1:3:0,3,32	0/0:1,0:1:3:0,3,31	0/1:1,2:3:22:52,0,22	1/1:0,6:6:15:172,15,0	0/0:1,0:1:3:0,3,31	0/0:2,0:2:6:0,6,59	0/0:1,0:1:3:0,3,29	./.:.:.:.:.	0/0:4,0:4:12:0,12,119	./.:.:.:.:.	0/0:6,0:6:18:0,18,178	0/0:3,0:3:9:0,9,97	0/0:2,0:2:6:0,6,59	0/0:6,0:6:18:0,18,174	0/0:6,0:6:18:0,18,193	0/0:1,0:1:3:0,3,34	0/0:4,0:4:12:0,12,122	0/0:1,0:1:3:0,3,30	0/0:3,0:3:9:0,9,95	0/0:2,0:2:6:0,6,59	0/0:2,0:2:6:0,6,60	0/0:3,0:3:9:0,9,93	0/0:1,0:1:3:0,3,32	0/0:5,0:5:15:0,15,150	0/0:2,0:2:6:0,6,65	0/0:3,0:3:9:0,9,92	0/0:1,0:1:3:0,3,34	0/0:1,0:1:3:0,3,31	0/0:2,0:2:6:0,6,57	0/0:5,0:5:15:0,15,157	0/0:1,0:1:3:0,3,31	0/0:3,0:3:9:0,9,92	0/0:3,0:3:9:0,9,89	0/0:4,0:4:12:0,12,120	0/0:3,0:3:9:0,9,98	0/0:4,0:4:12:0,12,123	0/0:9,0:9:27:0,27,268	0/0:2,0:2:6:0,6,63	0/0:2,0:2:6:0,6,52	0/0:5,0:5:15:0,15,150	0/0:2,0:2:6:0,6,64	0/0:6,0:6:18:0,18,180	0/0:4,0:4:12:0,12,131	0/0:3,0:3:9:0,9,90	0/0:5,0:5:12:0,12,138	0/0:2,0:2:6:0,6,62	0/0:2,0:2:6:0,6,61	1/1:0,5:5:15:148,15,0	0/0:7,0:7:18:0,18,197	0/0:7,0:7:21:0,21,209	0/0:7,0:7:18:0,18,196	0/0:7,0:7:21:0,21,211	0/0:5,0:5:15:0,15,154	0/0:2,0:2:6:0,6,57	0/0:3,0:3:9:0,9,89	0/0:6,0:6:18:0,18,184	0/0:5,0:5:15:0,15,150	0/1:1,3:4:18:79,0,18	0/0:4,0:4:6:0,6,89	0/0:3,0:3:6:0,6,74	./.:.:.:.:.	0/0:4,0:4:6:0,6,89	0/0:8,0:8:12:0,12,179	0/0:4,0:4:6:0,6,89	0/0:5,0:5:9:0,9,121	0/0:35,0:35:99:0,105,1186
chr0	158434088	.	C	A	5332.04	.	AC=92;AF=0.365;AN=252;BaseQRankSum=-5.480;DP=711;Dels=0.00;FS=0.314;HaplotypeScore=0.1964;InbreedingCoeff=0.6555;MLEAC=86;MLEAF=0.341;MQ=59.66;MQ0=1;MQRankSum=0.442;QD=25.27;ReadPosRankSum=3.062	GT:AD:DP:GQ:PL	0/0:53,0:53:99:0,159,1688	0/0:12,0:12:36:0,36,381	0/0:17,0:18:51:0,51,554	0/0:27,0:27:81:0,81,874	0/0:19,0:19:57:0,57,602	1/1:0,10:10:30:299,30,0	1/1:0,12:12:36:364,36,0	0/0:1,0:1:3:0,3,33	0/1:1,3:4:20:82,0,20	0/0:14,0:14:39:0,39,421	0/0:1,0:1:3:0,3,33	0/0:17,0:17:51:0,51,542	0/0:15,0:15:45:0,45,476	1/1:0,3:3:9:96,9,0	0/0:10,0:10:27:0,27,290	1/1:0,10:10:24:264,24,0	0/0:12,0:12:36:0,36,387	0/1:1,2:3:26:58,0,26	0/0:4,0:4:12:0,12,130	1/1:0,4:4:9:106,9,0	0/0:1,0:1:3:0,3,34	0/0:4,0:4:12:0,12,128	0/0:15,0:15:45:0,45,483	0/0:12,0:12:36:0,36,371	./.:.:.:.:.	0/0:12,0:12:33:0,33,350	1/1:0,12:12:36:379,36,0	0/0:5,0:5:12:0,12,131	0/1:2,2:4:52:55,0,52	0/0:15,0:15:39:0,39,439	1/1:0,2:2:6:63,6,0	1/1:0,2:2:6:70,6,0	1/1:0,4:4:12:127,12,0	0/0:4,0:4:12:0,12,126	1/1:0,7:7:21:220,21,0	1/1:0,4:4:12:126,12,0	0/0:6,0:6:18:0,18,189	0/1:1,3:4:21:77,0,21	1/1:0,4:4:12:118,12,0	1/1:0,2:2:6:65,6,0	0/0:3,0:3:9:0,9,95	0/0:9,0:9:27:0,27,292	0/0:7,0:7:21:0,21,228	0/0:9,0:9:27:0,27,287	1/1:0,13:13:36:386,36,0	1/1:0,8:8:24:252,24,0	0/0:6,0:6:18:0,18,189	0/0:6,0:6:18:0,18,206	./.:.:.:.:.	1/1:0,2:2:6:63,6,0	1/1:0,2:2:6:58,6,0	0/0:2,0:2:6:0,6,51	0/0:1,0:1:3:0,3,32	1/1:0,2:2:6:59,6,0	0/0:9,0:9:24:0,24,263	./.:.:.:.:.	0/0:4,0:4:12:0,12,132	0/0:7,0:7:21:0,21,223	1/1:0,4:4:9:108,9,0	0/0:3,0:3:9:0,9,95	0/0:1,0:1:3:0,3,32	0/0:2,0:2:6:0,6,63	0/0:6,0:6:18:0,18,191	0/0:3,0:3:9:0,9,97	1/1:0,3:3:9:94,9,0	0/0:6,0:6:18:0,18,184	1/1:0,1:1:3:30,3,0	0/0:4,0:4:12:0,12,136	0/0:2,0:2:6:0,6,63	0/0:1,0:1:3:0,3,32	0/0:4,0:4:12:0,12,121	0/0:2,0:2:6:0,6,58	1/1:0,3:3:9:97,9,0	0/1:4,2:6:43:43,0,113	0/0:2,0:2:6:0,6,61	0/0:1,0:1:3:0,3,31	./.:.:.:.:.	1/1:0,1:1:3:32,3,0	0/0:2,0:2:6:0,6,63	0/0:6,0:6:18:0,18,193	./.:.:.:.:.	0/0:2,0:2:6:0,6,59	0/0:2,0:2:6:0,6,66	0/0:2,0:2:6:0,6,63	0/0:3,0:3:9:0,9,96	1/1:0,2:2:6:62,6,0	1/1:0,1:1:3:32,3,0	1/1:0,3:3:9:89,9,0	0/0:4,0:4:12:0,12,127	0/0:4,0:4:12:0,12,129	0/0:2,0:2:6:0,6,64	0/0:4,0:4:12:0,12,129	0/1:1,2:3:22:54,0,22	0/0:2,0:2:6:0,6,65	0/0:4,0:4:12:0,12,126	0/0:4,0:4:12:0,12,132	1/1:0,4:4:12:130,12,0	0/0:4,0:4:12:0,12,126	./.:.:.:.:.	./.:.:.:.:.	0/0:7,0:7:21:0,21,226	0/0:2,0:2:6:0,6,64	0/0:3,0:3:9:0,9,99	0/0:1,0:1:3:0,3,32	0/0:3,0:3:9:0,9,97	0/0:2,0:2:3:0,3,45	0/0:7,0:7:21:0,21,230	0/0:4,0:4:12:0,12,126	1/1:0,2:2:6:67,6,0	1/1:0,1:1:3:31,3,0	1/1:0,2:2:6:58,6,0	1/1:0,2:2:6:67,6,0	./.:.:.:.:.	1/1:0,7:7:21:209,21,0	./.:.:.:.:.	0/0:3,0:3:9:0,9,100	0/0:1,0:1:3:0,3,32	0/0:8,0:8:24:0,24,252	0/0:3,0:3:9:0,9,95	0/0:2,0:2:6:0,6,61	1/1:0,2:2:6:61,6,0	1/1:0,2:2:6:61,6,0	0/0:6,0:6:15:0,15,170	1/1:0,2:2:6:57,6,0	0/0:2,0:2:6:0,6,61	1/1:0,2:2:6:61,6,0	1/1:0,2:2:6:61,6,0	1/1:0,5:5:15:159,15,0	0/0:2,0:2:6:0,6,65	1/1:0,6:6:9:134,9,0	1/1:0,1:1:3:31,3,0	./.:.:.:.:.	1/1:0,2:2:3:45,3,0	1/1:0,10:10:21:256,21,0	./.:.:.:.:.	1/1:0,14:14:36:395,36,0	0/0:22,0:22:66:0,66,736
chr0	158434104	.	A	G	727.9	.	AC=13;AF=0.050;AN=258;BaseQRankSum=0.519;DP=738;Dels=0.00;FS=5.654;HaplotypeScore=0.2681;InbreedingCoeff=0.3342;MLEAC=10;MLEAF=0.039;MQ=59.51;MQ0=0;MQRankSum=-0.092;QD=21.41;ReadPosRankSum=1.756	GT:AD:DP:GQ:PL	0/0:55,0:55:99:0,165,1738	0/0:14,0:14:39:0,39,410	0/0:18,0:19:54:0,54,563	0/0:32,0:32:93:0,93,985	0/0:20,0:20:60:0,60,619	0/0:13,0:13:39:0,39,420	0/0:12,0:12:36:0,36,368	0/0:1,0:1:3:0,3,31	0/0:3,0:3:9:0,9,95	0/0:11,0:11:33:0,33,340	0/0:1,0:1:3:0,3,32	0/0:18,0:18:48:0,48,525	0/0:14,0:14:42:0,42,436	0/0:4,0:4:12:0,12,128	0/0:9,0:9:24:0,24,251	0/0:12,0:12:30:0,30,323	0/0:9,0:9:27:0,27,283	0/0:3,0:3:9:0,9,92	0/0:4,0:4:12:0,12,119	0/0:5,0:5:12:0,12,140	0/0:1,0:1:3:0,3,30	0/0:6,0:6:18:0,18,189	0/0:16,0:16:48:0,48,492	0/0:13,0:13:39:0,39,402	./.:.:.:.:.	0/0:13,0:13:39:0,39,395	0/0:11,0:11:27:0,27,293	0/0:5,0:5:15:0,15,162	0/0:4,0:4:12:0,12,121	0/0:13,0:13:36:0,36,371	0/0:1,0:1:3:0,3,32	0/0:3,0:3:9:0,9,100	0/0:5,0:5:15:0,15,159	0/0:3,0:3:9:0,9,94	0/0:8,0:8:24:0,24,252	0/0:4,0:4:12:0,12,125	0/0:6,0:6:18:0,18,188	0/0:4,0:4:12:0,12,123	0/0:4,0:4:12:0,12,123	0/0:2,0:2:3:0,3,32	0/0:3,0:3:9:0,9,92	0/0:12,0:12:36:0,36,366	0/0:8,0:8:24:0,24,248	1/1:0,8:8:24:250,24,0	0/0:9,0:9:27:0,27,293	0/0:9,0:9:24:0,24,256	0/0:7,0:7:21:0,21,229	0/0:7,0:7:21:0,21,225	./.:.:.:.:.	0/0:2,0:2:6:0,6,67	0/0:3,0:3:6:0,6,73	0/0:2,0:2:6:0,6,63	0/0:1,0:1:3:0,3,30	0/0:2,0:2:6:0,6,62	1/1:0,10:10:24:265,24,0	0/0:1,0:1:3:0,3,29	0/0:3,0:3:9:0,9,97	0/0:6,0:6:18:0,18,189	0/0:4,0:4:9:0,9,108	0/0:3,0:3:9:0,9,93	0/0:2,0:2:6:0,6,59	0/0:3,0:3:9:0,9,97	0/0:6,0:6:18:0,18,189	0/0:4,0:4:12:0,12,128	0/0:5,0:5:15:0,15,148	0/0:6,0:6:18:0,18,181	0/0:2,0:2:6:0,6,63	0/0:2,0:2:6:0,6,60	0/0:3,0:3:9:0,9,95	0/0:1,0:1:3:0,3,30	0/0:4,0:4:12:0,12,126	0/0:3,0:3:9:0,9,87	0/0:2,0:2:6:0,6,67	0/1:3,3:6:76:77,0,76	1/1:0,3:3:9:96,9,0	0/0:1,0:1:3:0,3,32	./.:.:.:.:.	0/0:1,0:1:3:0,3,30	1/1:0,2:2:6:65,6,0	0/0:5,0:5:15:0,15,156	0/0:1,0:1:3:0,3,31	0/0:2,0:2:6:0,6,61	0/0:3,0:3:9:0,9,95	0/0:3,0:3:9:0,9,91	0/0:3,0:3:9:0,9,93	0/0:2,0:2:6:0,6,60	0/0:1,0:1:3:0,3,32	0/0:3,0:3:9:0,9,86	0/0:3,0:3:9:0,9,93	0/0:2,0:2:6:0,6,63	0/0:3,0:3:9:0,9,94	0/0:4,0:4:12:0,12,118	0/0:2,0:2:6:0,6,59	0/0:2,0:2:6:0,6,65	0/0:4,0:4:12:0,12,126	0/0:4,0:4:12:0,12,124	0/0:6,0:6:18:0,18,182	0/0:4,0:4:12:0,12,122	./.:.:.:.:.	./.:.:.:.:.	0/0:8,0:8:24:0,24,243	0/0:2,0:2:6:0,6,62	0/0:3,0:3:9:0,9,87	0/0:1,0:1:3:0,3,33	0/0:2,0:2:6:0,6,60	./.:.:.:.:.	0/0:5,0:5:15:0,15,153	0/0:3,0:3:9:0,9,91	0/0:2,0:2:6:0,6,63	0/0:2,0:2:6:0,6,65	0/0:4,0:4:12:0,12,129	0/0:2,0:2:6:0,6,63	0/0:1,0:1:3:0,3,32	0/0:5,0:5:15:0,15,157	./.:.:.:.:.	0/0:2,0:2:6:0,6,65	0/0:2,0:2:6:0,6,63	0/0:8,0:8:24:0,24,244	1/1:0,3:3:9:97,9,0	0/0:2,0:2:6:0,6,66	0/0:5,0:5:15:0,15,156	0/0:3,0:3:9:0,9,92	0/0:4,0:4:9:0,9,105	0/0:2,0:2:6:0,6,59	0/0:3,0:3:9:0,9,96	0/0:2,0:2:6:0,6,59	0/0:2,0:2:6:0,6,67	0/0:5,0:5:15:0,15,154	1/1:0,2:2:6:65,6,0	0/0:6,0:6:9:0,9,134	0/0:1,0:1:3:0,3,32	./.:.:.:.:.	0/0:2,0:2:3:0,3,45	0/0:10,0:10:21:0,21,255	0/0:2,0:2:3:0,3,45	0/0:14,0:14:36:0,36,398	0/0:24,0:24:72:0,72,770
chr0	158434499	.	A	G	1060.05	.	AC=13;AF=0.051;AN=256;BaseQRankSum=2.260;DP=917;Dels=0.00;FS=2.022;HaplotypeScore=0.0465;InbreedingCoeff=0.4106;MLEAC=10;MLEAF=0.039;MQ=59.61;MQ0=0;MQRankSum=-1.097;QD=25.85;ReadPosRankSum=-1.586	GT:AD:DP:GQ:PL	0/0:67,0:67:99:0,201,2114	0/0:16,0:16:48:0,48,502	1/1:0,15:15:45:477,45,0	0/0:19,0:19:57:0,57,596	0/0:10,0:10:30:0,30,317	0/0:15,0:15:39:0,39,438	0/0:10,0:10:30:0,30,312	0/0:1,0:1:3:0,3,30	0/0:2,0:2:6:0,6,65	0/0:23,0:23:69:0,69,719	./.:.:.:.:.	0/0:11,0:11:33:0,33,351	0/0:12,0:12:30:0,30,349	0/0:1,0:1:3:0,3,33	0/0:14,0:14:36:0,36,411	0/0:13,0:13:39:0,39,410	0/0:23,0:23:69:0,69,711	0/0:3,0:3:9:0,9,95	0/0:11,0:11:30:0,30,321	0/0:5,0:5:15:0,15,157	0/0:7,0:7:21:0,21,235	0/0:11,0:11:33:0,33,350	0/0:21,0:21:63:0,63,667	0/0:7,0:7:21:0,21,225	0/0:7,0:7:21:0,21,216	0/0:10,0:10:27:0,27,291	0/0:18,0:18:45:0,45,513	0/0:4,0:4:12:0,12,129	0/0:7,0:7:21:0,21,217	0/0:16,0:16:45:0,45,476	0/0:6,0:6:18:0,18,195	0/0:5,0:5:15:0,15,170	0/0:19,0:19:51:0,51,557	0/0:4,0:4:12:0,12,131	0/0:14,0:14:39:0,39,417	0/0:6,0:6:18:0,18,193	0/0:18,0:18:54:0,54,556	0/0:5,0:5:15:0,15,155	0/0:10,0:10:27:0,27,289	0/0:3,0:3:9:0,9,103	0/0:2,0:2:6:0,6,68	0/0:17,0:17:51:0,51,537	0/0:16,0:16:45:0,45,490	0/0:13,0:13:39:0,39,410	0/0:16,0:16:48:0,48,509	0/0:17,0:17:42:0,42,480	1/1:0,12:12:36:387,36,0	0/0:5,0:5:15:0,15,168	./.:.:.:.:.	0/0:5,0:5:15:0,15,150	0/0:2,0:2:6:0,6,64	0/0:2,0:2:6:0,6,61	0/0:5,0:5:9:0,9,118	./.:.:.:.:.	0/0:8,0:8:18:0,18,214	0/0:3,0:3:9:0,9,95	0/0:4,0:4:12:0,12,122	0/0:5,0:5:15:0,15,156	0/0:1,0:1:3:0,3,32	0/0:7,0:7:21:0,21,220	0/0:3,0:3:6:0,6,76	0/0:1,0:1:3:0,3,33	0/0:10,0:10:30:0,30,296	0/0:2,0:2:6:0,6,62	0/0:8,0:8:24:0,24,245	0/0:6,0:6:18:0,18,185	0/0:3,0:3:9:0,9,92	0/0:6,0:6:18:0,18,189	0/0:4,0:4:12:0,12,128	0/0:2,0:2:6:0,6,61	0/0:2,0:2:6:0,6,61	0/0:5,0:5:15:0,15,160	0/0:5,0:5:15:0,15,156	0/0:6,0:6:18:0,18,186	0/0:1,0:1:3:0,3,31	0/0:2,0:2:6:0,6,63	0/0:5,0:5:15:0,15,156	0/0:3,0:3:9:0,9,95	0/0:2,0:2:6:0,6,59	0/0:6,0:6:18:0,18,183	0/0:2,0:2:6:0,6,63	./.:.:.:.:.	0/0:2,0:2:6:0,6,67	1/1:0,1:1:3:30,3,0	1/1:0,1:1:3:31,3,0	0/0:6,0:6:18:0,18,186	0/0:1,0:1:3:0,3,33	0/0:7,0:7:21:0,21,221	0/0:6,0:6:18:0,18,188	0/0:9,0:9:27:0,27,289	0/0:3,0:3:9:0,9,95	0/0:1,0:1:3:0,3,32	0/0:5,0:5:15:0,15,155	0/0:2,0:2:6:0,6,57	0/0:4,0:4:12:0,12,124	0/0:4,0:4:12:0,12,124	0/0:10,0:10:30:0,30,306	./.:.:.:.:.	0/0:4,0:4:12:0,12,125	0/0:2,0:2:6:0,6,61	0/0:10,0:10:30:0,30,310	0/0:4,0:4:12:0,12,124	0/0:2,0:2:6:0,6,63	0/0:1,0:1:3:0,3,32	0/0:3,0:3:9:0,9,92	0/0:3,0:3:9:0,9,96	0/0:2,0:2:6:0,6,63	0/0:2,0:2:6:0,6,63	0/0:7,0:7:21:0,21,218	0/0:5,0:5:15:0,15,158	./.:.:.:.:.	0/0:7,0:7:21:0,21,218	0/0:4,0:4:12:0,12,130	0/0:6,0:6:18:0,18,184	0/0:6,0:6:18:0,18,186	0/0:3,0:3:9:0,9,97	0/0:6,0:6:18:0,18,184	0/0:2,0:2:6:0,6,62	0/0:2,0:2:6:0,6,59	1/1:0,2:2:6:65,6,0	0/0:2,0:2:6:0,6,57	0/0:3,0:3:9:0,9,97	1/1:0,7:7:18:206,18,0	0/1:1,2:3:23:52,0,23	0/0:2,0:2:6:0,6,64	0/0:2,0:2:6:0,6,65	0/0:2,0:2:6:0,6,63	0/0:4,0:4:12:0,12,120	0/0:4,0:4:12:0,12,120	0/0:6,0:6:9:0,9,134	0/0:10,0:10:21:0,21,256	./.:.:.:.:.	./.:.:.:.:.	0/0:5,0:5:9:0,9,115	0/0:6,0:6:12:0,12,152	./.:.:.:.:.	0/0:23,0:23:69:0,69,769
chr0	158434631	.	A	T	1804.2	.	AC=25;AF=0.095;AN=262;BaseQRankSum=0.357;DP=1008;Dels=0.00;FS=2.222;HaplotypeScore=0.0770;InbreedingCoeff=0.5611;MLEAC=20;MLEAF=0.076;MQ=59.80;MQ0=0;MQRankSum=0.031;QD=25.06;ReadPosRankSum=2.103	GT:AD:DP:GQ:PL	0/0:67,0:67:99:0,201,2135	0/0:21,0:21:60:0,60,642	0/0:15,0:15:45:0,45,459	0/0:32,0:32:87:0,87,944	0/0:14,0:14:42:0,42,443	0/0:17,0:17:36:0,36,437	0/0:17,0:17:45:0,45,493	0/0:3,0:3:9:0,9,95	0/0:3,0:3:9:0,9,88	0/0:28,0:28:81:0,81,857	0/0:3,0:3:9:0,9,98	0/0:16,0:16:36:0,36,427	0/0:15,0:15:45:0,45,463	0/0:1,0:1:3:0,3,31	0/0:22,0:22:57:0,57,637	0/0:22,0:22:66:0,66,673	0/0:19,0:19:57:0,57,584	0/0:1,0:1:3:0,3,32	0/0:9,0:9:27:0,27,278	1/1:0,3:3:9:91,9,0	0/0:1,0:1:3:0,3,29	0/0:13,0:13:36:0,36,375	0/0:25,0:25:69:0,69,743	0/0:18,0:18:51:0,51,545	0/0:4,0:4:12:0,12,124	0/0:15,0:15:45:0,45,466	0/0:11,0:11:30:0,30,331	0/0:5,0:5:15:0,15,160	0/0:4,0:4:12:0,12,123	0/0:20,0:20:54:0,54,583	0/0:5,0:5:15:0,15,157	0/0:3,0:3:9:0,9,92	0/0:19,0:19:48:0,48,537	./.:.:.:.:.	0/0:18,0:18:54:0,54,554	0/0:3,0:3:9:0,9,93	1/1:0,18:18:54:574,54,0	0/0:23,0:23:66:0,66,679	0/0:18,0:18:54:0,54,558	0/0:2,0:2:6:0,6,66	0/0:1,0:1:3:0,3,32	0/0:14,0:14:33:0,33,377	0/0:15,0:15:42:0,42,450	0/0:18,0:18:45:0,45,511	1/1:0,15:15:42:451,42,0	0/0:13,0:13:39:0,39,406	0/0:9,0:9:27:0,27,277	0/0:4,0:4:12:0,12,129	0/0:2,0:2:6:0,6,63	0/0:10,0:10:30:0,30,310	0/0:2,0:2:6:0,6,61	0/0:5,0:5:15:0,15,155	0/0:5,0:5:12:0,12,138	0/0:1,0:1:3:0,3,32	0/0:1,0:1:3:0,3,31	0/0:4,0:4:12:0,12,117	0/0:4,0:4:12:0,12,123	0/0:8,0:8:24:0,24,245	0/0:2,0:2:6:0,6,59	0/0:6,0:6:18:0,18,189	0/0:2,0:2:6:0,6,66	0/0:2,0:2:6:0,6,53	0/0:3,0:3:9:0,9,93	0/0:5,0:5:12:0,12,135	0/0:8,0:8:24:0,24,246	0/0:3,0:3:9:0,9,95	0/0:2,0:2:6:0,6,64	0/0:4,0:4:12:0,12,123	0/0:6,0:6:18:0,18,180	./.:.:.:.:.	0/0:1,0:1:3:0,3,31	0/0:2,0:2:6:0,6,62	1/1:0,3:3:9:98,9,0	0/1:3,3:6:64:65,0,64	0/0:8,0:8:18:0,18,217	0/0:2,0:2:6:0,6,65	0/0:7,0:7:21:0,21,216	1/1:0,2:2:6:64,6,0	0/0:3,0:3:9:0,9,91	0/0:4,0:4:9:0,9,108	0/0:2,0:2:6:0,6,64	0/0:2,0:2:6:0,6,65	0/0:8,0:8:24:0,24,252	0/0:5,0:5:15:0,15,152	0/0:4,0:4:12:0,12,126	0/0:2,0:2:6:0,6,56	0/0:7,0:7:21:0,21,221	0/0:3,0:3:9:0,9,95	0/0:5,0:5:12:0,12,136	0/0:4,0:4:12:0,12,124	0/0:3,0:3:9:0,9,95	0/0:3,0:3:9:0,9,92	0/0:6,0:6:18:0,18,185	0/0:1,0:1:3:0,3,32	./.:.:.:.:.	0/0:3,0:3:9:0,9,95	0/0:2,0:2:6:0,6,59	0/0:3,0:3:9:0,9,91	0/0:2,0:2:6:0,6,61	./.:.:.:.:.	0/0:3,0:3:9:0,9,92	0/0:3,0:3:9:0,9,89	0/0:4,0:4:12:0,12,117	0/0:1,0:1:3:0,3,32	0/0:3,0:3:9:0,9,89	0/0:3,0:3:9:0,9,94	1/1:0,5:5:15:159,15,0	0/0:6,0:6:15:0,15,170	0/0:1,0:1:3:0,3,31	0/0:4,0:4:12:0,12,124	0/0:5,0:5:15:0,15,158	0/0:1,0:1:3:0,3,31	0/0:10,0:10:27:0,27,294	0/0:10,0:10:30:0,30,298	0/0:5,0:5:15:0,15,157	0/0:6,0:6:18:0,18,184	0/0:7,0:7:21:0,21,208	0/0:3,0:3:9:0,9,94	0/0:6,0:6:18:0,18,184	0/0:4,0:4:12:0,12,127	1/1:0,4:4:12:123,12,0	1/1:0,4:4:12:124,12,0	0/0:3,0:3:9:0,9,92	1/1:0,3:3:9:93,9,0	0/0:4,0:4:12:0,12,126	1/1:0,2:2:6:61,6,0	1/1:0,1:1:3:31,3,0	1/1:0,6:6:15:170,15,0	0/0:7,0:7:21:0,21,216	0/0:2,0:2:3:0,3,45	0/0:4,0:4:9:0,9,107	./.:.:.:.:.	./.:.:.:.:.	0/0:2,0:2:3:0,3,45	0/0:4,0:4:9:0,9,107	0/0:6,0:6:9:0,9,134	0/0:36,0:36:99:0,108,1256
chr0	158437587	.	G	A	1709.68	.	AC=27;AF=0.104;AN=260;BaseQRankSum=2.809;DP=944;Dels=0.00;FS=10.354;HaplotypeScore=0.2261;InbreedingCoeff=0.4940;MLEAC=23;MLEAF=0.088;MQ=59.77;MQ0=0;MQRankSum=-0.816;QD=24.42;ReadPosRankSum=0.247	GT:AD:DP:GQ:PL	0/0:64,0:64:99:0,192,1958	0/0:12,0:12:33:0,33,330	0/0:26,0:27:72:0,72,748	0/0:56,0:56:99:0,168,1691	0/0:9,0:9:27:0,27,272	0/0:6,0:6:15:0,15,169	1/1:0,21:21:63:642,63,0	0/0:1,0:1:3:0,3,25	0/0:2,0:2:6:0,6,57	0/0:14,0:14:42:0,42,423	0/0:2,0:2:6:0,6,66	0/0:13,0:13:39:0,39,401	0/0:9,0:9:24:0,24,262	1/1:0,1:1:3:31,3,0	0/0:20,0:20:60:0,60,623	0/0:18,0:18:51:0,51,538	0/0:22,0:22:57:0,57,641	0/0:1,0:1:3:0,3,32	0/0:6,0:6:18:0,18,179	0/0:1,0:1:3:0,3,32	0/0:1,0:1:3:0,3,25	0/0:8,0:8:24:0,24,245	0/0:17,0:17:51:0,51,524	0/0:21,0:21:57:0,57,593	1/1:0,1:1:3:32,3,0	0/0:24,0:24:72:0,72,724	0/0:17,0:17:51:0,51,520	0/0:3,0:3:9:0,9,90	0/0:2,0:2:6:0,6,65	0/0:15,0:15:45:0,45,468	1/1:0,3:3:9:97,9,0	0/1:1,3:4:16:88,0,16	1/1:0,6:6:18:199,18,0	0/0:3,0:3:9:0,9,84	0/0:18,0:18:54:0,54,550	0/0:3,0:3:9:0,9,91	0/0:16,0:16:45:0,45,476	0/0:7,0:7:21:0,21,216	0/0:12,0:12:36:0,36,366	0/0:2,0:2:6:0,6,55	0/0:3,0:3:9:0,9,96	0/0:9,0:9:27:0,27,279	0/0:23,0:23:63:0,63,678	0/0:16,0:16:48:0,48,474	0/0:17,0:17:51:0,51,516	0/0:21,0:21:57:0,57,623	0/0:11,0:11:33:0,33,344	0/0:2,0:2:3:0,3,29	./.:.:.:.:.	0/0:5,0:5:15:0,15,156	0/0:1,0:1:3:0,3,30	0/0:6,0:6:18:0,18,184	0/0:4,0:4:12:0,12,128	1/1:0,3:3:9:95,9,0	0/0:3,0:3:9:0,9,92	0/0:2,0:2:6:0,6,62	0/0:2,0:2:6:0,6,59	0/0:11,0:11:30:0,30,327	0/0:1,0:1:3:0,3,32	0/0:11,0:11:33:0,33,344	0/0:2,0:2:6:0,6,60	0/0:3,0:3:9:0,9,100	0/0:10,0:10:30:0,30,303	0/0:4,0:4:12:0,12,122	1/1:0,3:3:9:96,9,0	0/0:4,0:4:12:0,12,125	1/1:0,2:2:6:64,6,0	0/0:7,0:7:18:0,18,178	0/0:7,0:7:21:0,21,222	0/0:1,0:1:3:0,3,29	0/0:1,0:1:3:0,3,31	0/0:2,0:2:6:0,6,61	0/0:4,0:4:12:0,12,122	0/0:3,0:3:9:0,9,89	0/0:1,0:1:3:0,3,33	0/0:1,0:1:3:0,3,31	./.:.:.:.:.	0/0:5,0:5:15:0,15,151	0/0:1,0:1:3:0,3,34	0/0:11,0:11:30:0,30,320	0/0:6,0:6:18:0,18,170	0/0:2,0:2:6:0,6,57	0/0:5,0:5:15:0,15,155	0/0:7,0:7:21:0,21,216	0/0:4,0:4:12:0,12,127	1/1:0,4:4:12:122,12,0	0/0:5,0:5:15:0,15,152	0/0:1,0:1:3:0,3,30	0/0:5,0:5:15:0,15,158	0/0:6,0:6:18:0,18,185	0/0:2,0:2:6:0,6,59	0/0:4,0:4:12:0,12,121	0/1:2,1:3:22:22,0,54	0/0:4,0:4:12:0,12,124	0/0:1,0:1:3:0,3,27	0/1:2,1:3:24:24,0,49	1/1:0,6:6:18:192,18,0	0/0:1,0:1:3:0,3,26	1/1:0,5:5:15:158,15,0	./.:.:.:.:.	0/0:4,0:4:12:0,12,121	./.:.:.:.:.	0/0:1,0:1:3:0,3,32	0/0:6,0:6:18:0,18,179	0/0:2,0:2:6:0,6,59	0/0:7,0:7:21:0,21,218	0/0:3,0:3:9:0,9,96	0/0:4,0:4:12:0,12,128	0/0:4,0:4:12:0,12,119	./.:.:.:.:.	1/1:0,5:5:15:158,15,0	0/0:4,0:4:12:0,12,123	0/0:11,0:11:33:0,33,342	0/0:8,0:8:24:0,24,249	0/0:6,0:6:18:0,18,184	0/0:4,0:4:12:0,12,119	0/0:4,0:4:12:0,12,120	0/0:3,0:3:9:0,9,94	0/0:2,0:2:6:0,6,63	0/0:7,0:7:21:0,21,214	0/0:6,0:6:18:0,18,187	0/0:2,0:2:6:0,6,65	0/0:6,0:6:18:0,18,184	0/0:1,0:1:3:0,3,32	0/0:1,0:1:3:0,3,30	0/0:5,0:5:15:0,15,145	0/0:2,0:2:6:0,6,62	0/0:6,0:6:18:0,18,191	0/0:3,0:3:9:0,9,88	0/0:6,0:6:15:0,15,167	./.:.:.:.:.	0/0:4,0:4:9:0,9,106	0/0:2,0:2:3:0,3,45	0/0:5,0:5:15:0,15,154	0/0:2,0:2:3:0,3,45	./.:.:.:.:.	0/0:23,0:23:69:0,69,747
chr0	158437731	.	C	T	2744.66	.	AC=31;AF=0.119;AN=260;BaseQRankSum=-6.014;DP=927;Dels=0.00;FS=3.965;HaplotypeScore=0.0915;InbreedingCoeff=0.5219;MLEAC=28;MLEAF=0.108;MQ=59.74;MQ0=0;MQRankSum=1.188;QD=25.18;ReadPosRankSum=1.436	GT:AD:DP:GQ:PL	0/0:63,0:63:99:0,189,2047	0/0:18,0:18:48:0,48,540	0/0:12,0:12:36:0,36,392	0/0:36,0:36:99:0,108,1136	1/1:0,13:13:33:368,33,0	0/0:10,0:10:27:0,27,304	0/0:22,0:22:66:0,66,698	0/0:2,0:2:6:0,6,63	0/0:3,0:3:9:0,9,99	0/0:15,0:15:45:0,45,480	0/0:2,0:2:6:0,6,62	0/0:23,0:23:60:0,60,683	1/1:0,9:9:27:275,27,0	0/0:4,0:4:12:0,12,128	0/0:11,0:11:30:0,30,332	0/0:15,0:15:39:0,39,432	0/0:17,0:17:48:0,48,524	0/1:2,1:3:23:23,0,59	0/0:8,0:8:21:0,21,238	0/0:4,0:4:12:0,12,121	0/0:5,0:5:15:0,15,171	0/0:13,0:13:33:0,33,373	0/0:16,0:16:48:0,48,513	0/0:20,0:20:48:0,48,552	0/0:2,0:2:6:0,6,65	1/1:0,28:28:78:814,78,0	0/0:11,0:11:33:0,33,356	0/0:1,0:1:3:0,3,30	0/0:2,0:2:6:0,6,70	0/0:13,0:13:36:0,36,402	0/0:3,0:3:9:0,9,96	0/0:3,0:3:9:0,9,97	0/0:24,0:24:63:0,63,705	1/1:0,2:2:6:66,6,0	0/0:17,0:17:48:0,48,528	0/0:2,0:2:6:0,6,64	0/0:13,0:13:36:0,36,396	0/0:11,0:11:33:0,33,350	0/0:10,0:10:30:0,30,318	0/0:1,0:1:3:0,3,32	0/0:2,0:2:3:0,3,32	1/1:0,14:14:39:424,39,0	0/0:15,0:15:45:0,45,476	0/0:11,0:11:33:0,33,353	0/0:21,0:21:63:0,63,663	0/0:18,0:18:45:0,45,506	0/0:8,0:8:18:0,18,213	0/0:3,0:3:9:0,9,90	0/0:3,0:3:9:0,9,97	0/0:5,0:5:15:0,15,161	0/0:1,0:1:3:0,3,32	0/0:3,0:3:9:0,9,95	0/0:8,0:8:21:0,21,236	0/0:4,0:4:12:0,12,129	0/0:2,0:2:6:0,6,59	1/1:0,7:7:21:214,21,0	0/0:4,0:4:9:0,9,108	0/0:6,0:6:18:0,18,189	0/0:1,0:1:3:0,3,33	0/0:8,0:8:18:0,18,217	1/1:0,3:3:9:92,9,0	1/1:0,1:1:3:30,3,0	0/0:10,0:10:30:0,30,316	1/1:0,1:1:3:31,3,0	0/0:1,0:1:3:0,3,32	0/0:2,0:2:6:0,6,64	0/0:6,0:6:18:0,18,189	1/1:0,5:5:12:136,12,0	0/0:3,0:3:9:0,9,97	0/0:2,0:2:6:0,6,63	0/0:1,0:1:3:0,3,32	0/0:2,0:2:6:0,6,62	0/0:1,0:1:3:0,3,35	0/0:4,0:4:12:0,12,128	0/0:6,0:6:18:0,18,192	0/0:1,0:1:3:0,3,35	0/0:1,0:1:3:0,3,33	0/0:3,0:3:9:0,9,95	0/0:2,0:2:6:0,6,63	0/0:5,0:5:15:0,15,157	0/0:4,0:4:12:0,12,129	0/0:2,0:2:6:0,6,67	0/0:10,0:10:30:0,30,323	0/0:1,0:1:3:0,3,33	0/0:4,0:4:12:0,12,126	0/0:4,0:4:12:0,12,132	0/0:2,0:2:6:0,6,67	0/0:2,0:2:6:0,6,63	./.:.:.:.:.	1/1:0,5:5:15:151,15,0	0/0:1,0:1:3:0,3,32	0/0:3,0:3:6:0,6,76	0/1:1,4:5:17:107,0,17	1/1:0,1:1:3:30,3,0	1/1:0,1:1:3:30,3,0	0/0:7,0:7:21:0,21,225	0/0:12,0:12:36:0,36,377	0/0:1,0:1:3:0,3,33	0/0:4,0:4:12:0,12,126	0/0:1,0:1:3:0,3,33	0/1:1,6:7:12:168,0,12	./.:.:.:.:.	0/0:2,0:2:6:0,6,66	0/0:3,0:3:9:0,9,97	./.:.:.:.:.	0/0:3,0:3:9:0,9,95	0/0:9,0:9:27:0,27,292	0/0:4,0:4:12:0,12,129	0/0:8,0:8:24:0,24,256	0/0:3,0:3:6:0,6,77	0/0:5,0:5:15:0,15,158	0/0:8,0:8:24:0,24,264	0/0:5,0:5:15:0,15,160	0/0:7,0:7:21:0,21,222	0/0:7,0:7:21:0,21,223	0/0:5,0:5:15:0,15,157	1/1:0,4:4:12:125,12,0	0/0:3,0:3:9:0,9,94	0/0:4,0:4:9:0,9,108	0/0:1,0:1:3:0,3,33	0/0:7,0:7:21:0,21,223	0/0:3,0:3:9:0,9,100	0/0:8,0:8:24:0,24,257	0/0:3,0:3:9:0,9,99	0/0:5,0:5:15:0,15,158	0/0:4,0:5:12:0,12,126	0/0:2,0:2:6:0,6,65	0/0:4,0:4:12:0,12,126	./.:.:.:.:.	0/0:5,0:5:9:0,9,122	./.:.:.:.:.	./.:.:.:.:.	./.:.:.:.:.	0/0:4,0:4:12:0,12,129	0/0:4,0:4:6:0,6,89	0/0:2,0:2:3:0,3,45	0/0:26,0:26:78:0,78,894
chr0	158441945	.	A	G	1928.45	.	AC=16;AF=0.062;AN=260;BaseQRankSum=-6.106;DP=1093;Dels=0.00;FS=9.816;HaplotypeScore=0.0630;InbreedingCoeff=0.5537;MLEAC=14;MLEAF=0.054;MQ=59.81;MQ0=0;MQRankSum=0.205;QD=26.78;ReadPosRankSum=3.037	GT:AD:DP:GQ:PL	0/0:68,0:68:99:0,205,2210	1/1:0,24:24:72:730,72,0	0/0:23,0:23:69:0,69,722	0/0:59,0:59:99:0,177,1857	0/0:13,0:13:39:0,39,401	0/0:15,0:15:45:0,45,477	0/0:15,0:15:45:0,45,470	0/0:4,0:4:12:0,12,129	0/0:5,0:5:15:0,15,158	0/0:20,0:20:60:0,60,631	0/0:3,0:3:9:0,9,93	0/0:13,0:13:39:0,39,414	0/0:15,0:15:45:0,45,474	0/0:2,0:2:6:0,6,63	0/0:22,0:22:66:0,66,712	0/0:20,0:20:60:0,60,631	0/0:19,0:19:57:0,57,599	0/0:6,0:6:18:0,18,178	0/0:8,0:8:24:0,24,252	0/0:7,0:7:21:0,21,217	0/0:6,0:6:18:0,18,198	1/1:0,8:8:24:247,24,0	1/1:0,14:14:39:404,39,0	0/0:28,0:28:81:0,81,870	0/0:3,0:3:9:0,9,99	0/0:33,0:33:99:0,99,1038	0/0:17,0:17:51:0,51,537	0/0:1,0:1:3:0,3,32	0/0:3,0:3:9:0,9,97	0/0:34,0:34:99:0,99,1035	0/0:3,0:3:9:0,9,100	0/0:5,0:5:15:0,15,152	0/0:17,0:17:51:0,51,530	0/0:2,0:2:6:0,6,65	0/0:20,0:20:60:0,60,636	./.:.:.:.:.	0/0:15,0:15:45:0,45,476	0/0:10,0:10:30:0,30,306	0/0:19,0:19:54:0,54,591	0/0:3,0:3:9:0,9,96	0/0:4,0:4:12:0,12,120	0/0:19,0:19:57:0,57,593	0/0:16,0:16:45:0,45,491	0/0:20,0:20:60:0,60,625	0/0:13,0:13:39:0,39,398	0/0:19,0:19:54:0,54,586	0/0:13,0:13:39:0,39,410	0/0:5,0:5:15:0,15,158	0/0:1,0:1:3:0,3,32	0/0:16,0:16:36:0,36,432	0/0:1,0:1:3:0,3,32	0/0:2,0:2:6:0,6,65	0/0:2,0:2:6:0,6,61	0/0:5,0:5:15:0,15,158	./.:.:.:.:.	0/0:2,0:2:6:0,6,63	0/0:4,0:4:12:0,12,130	0/0:7,0:7:21:0,21,219	0/0:2,0:2:6:0,6,62	0/0:6,0:6:18:0,18,188	0/0:2,0:2:6:0,6,63	0/0:1,0:1:3:0,3,32	0/0:12,0:12:36:0,36,367	0/0:9,0:9:27:0,27,284	0/0:3,0:3:6:0,6,77	0/0:4,0:4:12:0,12,122	0/0:4,0:4:12:0,12,130	0/0:6,0:6:15:0,15,171	0/0:2,0:2:6:0,6,65	./.:.:.:.:.	0/0:4,0:4:12:0,12,126	0/0:7,0:7:21:0,21,221	0/0:5,0:5:15:0,15,158	0/0:8,0:8:21:0,21,225	0/0:7,0:7:21:0,21,226	./.:.:.:.:.	1/1:0,2:2:6:63,6,0	0/0:1,0:1:3:0,3,31	0/0:3,0:3:9:0,9,92	0/0:6,0:6:18:0,18,185	0/0:3,0:3:9:0,9,93	0/0:2,0:2:6:0,6,63	0/0:5,0:5:15:0,15,161	0/0:2,0:2:6:0,6,64	0/0:3,0:3:9:0,9,98	0/0:3,0:3:9:0,9,96	0/0:1,0:1:3:0,3,30	0/0:2,0:2:6:0,6,61	0/0:5,0:5:15:0,15,158	0/0:3,0:3:9:0,9,94	0/0:4,0:4:12:0,12,125	0/0:3,0:3:9:0,9,93	0/0:5,0:5:15:0,15,159	0/0:2,0:2:6:0,6,63	0/0:3,0:3:9:0,9,97	0/0:4,0:4:12:0,12,115	0/0:3,0:3:9:0,9,91	0/0:3,0:3:9:0,9,95	0/0:2,0:2:6:0,6,65	0/0:5,0:5:15:0,15,142	0/0:7,0:7:21:0,21,214	0/0:3,0:3:9:0,9,92	0/0:6,0:6:18:0,18,184	1/1:0,2:2:6:59,6,0	1/1:0,3:3:9:92,9,0	1/1:0,10:10:30:306,30,0	0/0:6,0:6:18:0,18,197	0/0:6,0:6:18:0,18,185	0/0:3,0:3:9:0,9,85	0/0:4,0:4:12:0,12,122	0/0:6,0:6:18:0,18,184	0/0:3,0:3:9:0,9,90	0/0:6,0:6:18:0,18,183	0/0:8,0:8:21:0,21,223	0/0:5,0:5:12:0,12,139	0/0:6,0:6:18:0,18,189	0/0:4,0:4:12:0,12,130	0/0:3,0:3:9:0,9,91	0/0:3,0:3:9:0,9,89	0/0:3,0:3:9:0,9,95	0/0:10,0:10:27:0,27,301	0/0:4,0:4:12:0,12,127	0/0:10,0:10:30:0,30,313	0/0:5,0:5:15:0,15,155	1/1:0,9:9:27:267,27,0	0/0:7,0:7:21:0,21,213	0/0:3,0:3:9:0,9,97	0/0:3,0:3:9:0,9,97	0/0:4,0:4:12:0,12,126	0/0:4,0:4:6:0,6,89	./.:.:.:.:.	0/0:2,0:2:3:0,3,45	0/0:2,0:2:3:0,3,44	./.:.:.:.:.	./.:.:.:.:.	0/0:4,0:4:9:0,9,108	0/0:21,0:21:63:0,63,729
chr0	158442123	.	A	T	6346.2	.	AC=58;AF=0.227;AN=256;BaseQRankSum=-1.470;DP=977;Dels=0.00;FS=1.191;HaplotypeScore=0.0755;InbreedingCoeff=0.6937;MLEAC=54;MLEAF=0.211;MQ=59.71;MQ0=2;MQRankSum=-0.661;QD=26.66;ReadPosRankSum=-1.354	GT:AD:DP:GQ:PL	0/0:51,0:51:99:0,153,1640	1/1:0,22:22:66:673,66,0	0/0:21,0:21:60:0,60,646	1/1:0,41:41:99:1240,123,0	0/0:18,0:18:51:0,51,549	0/0:13,0:13:39:0,39,401	0/0:20,0:20:57:0,57,603	1/1:0,2:2:6:64,6,0	0/0:5,0:5:15:0,15,161	1/1:0,7:7:21:210,21,0	1/1:0,1:1:3:31,3,0	0/0:16,0:16:45:0,45,480	0/0:14,0:14:42:0,42,436	0/0:1,0:1:3:0,3,33	1/1:0,21:21:63:649,63,0	0/0:13,0:13:39:0,39,402	0/0:11,0:11:27:0,27,285	0/0:3,0:3:9:0,9,93	0/0:4,0:4:9:0,9,105	0/0:6,0:6:18:0,18,180	0/0:1,0:1:3:0,3,33	1/1:0,13:13:39:384,39,0	1/1:0,18:18:54:548,54,0	0/0:16,0:16:48:0,48,505	./.:.:.:.:.	0/0:26,0:26:75:0,75,778	0/0:13,0:13:36:0,36,383	1/1:0,4:4:12:128,12,0	0/1:1,2:3:23:56,0,23	1/1:0,28:28:78:828,78,0	./.:.:.:.:.	0/1:2,1:3:23:23,0,58	0/0:16,0:16:48:0,48,493	1/1:0,2:2:6:61,6,0	0/0:13,0:13:39:0,39,407	0/0:5,0:5:15:0,15,157	0/0:23,0:23:69:0,69,721	0/0:12,0:12:33:0,33,366	0/0:16,0:16:45:0,45,479	0/0:4,0:4:12:0,12,127	0/1:2,3:5:51:81,0,51	0/0:13,0:13:39:0,39,415	0/0:12,0:12:30:0,30,340	0/0:13,0:13:39:0,39,403	0/0:16,0:16:48:0,48,500	0/0:26,0:26:63:0,63,710	0/0:12,0:12:36:0,36,385	0/0:5,0:5:15:0,15,160	0/0:2,0:2:6:0,6,64	0/0:2,0:2:6:0,6,62	./.:.:.:.:.	./.:.:.:.:.	1/1:0,6:6:18:175,18,0	0/0:4,0:4:12:0,12,130	0/0:3,0:3:9:0,9,94	0/0:1,0:1:3:0,3,33	0/0:3,0:3:9:0,9,91	0/0:1,0:1:3:0,3,32	0/0:1,0:1:3:0,3,31	0/0:2,0:2:6:0,6,65	0/0:2,0:2:6:0,6,67	0/0:2,0:2:6:0,6,63	0/0:10,0:10:24:0,24,265	0/0:6,0:6:18:0,18,184	0/0:4,0:4:9:0,9,106	1/1:0,4:4:9:93,9,0	0/0:6,0:6:18:0,18,187	0/0:9,0:9:27:0,27,279	1/1:0,5:5:15:148,15,0	0/0:2,0:2:6:0,6,63	0/0:2,0:2:6:0,6,63	0/0:4,0:4:12:0,12,126	0/0:7,0:7:18:0,18,199	0/0:7,0:7:21:0,21,210	0/0:5,0:5:9:0,9,124	0/0:3,0:3:9:0,9,92	1/1:0,2:2:6:61,6,0	0/0:3,0:3:9:0,9,95	0/0:3,0:3:9:0,9,92	0/0:9,0:9:21:0,21,245	0/0:3,0:3:9:0,9,97	0/0:1,0:1:3:0,3,31	0/0:7,0:7:21:0,21,227	0/0:6,0:6:18:0,18,189	0/0:3,0:3:6:0,6,77	0/0:4,0:4:12:0,12,122	0/0:3,0:3:9:0,9,95	0/0:4,0:4:12:0,12,124	1/1:0,2:2:6:63,6,0	0/0:5,0:5:15:0,15,152	1/1:0,3:3:6:76,6,0	1/1:0,2:2:6:57,6,0	0/0:8,0:8:24:0,24,249	./.:.:.:.:.	0/0:3,0:3:9:0,9,97	1/1:0,3:3:9:90,9,0	0/0:3,0:3:9:0,9,97	1/1:0,2:2:6:63,6,0	./.:.:.:.:.	1/1:0,5:5:15:148,15,0	0/1:3,1:4:20:20,0,82	0/0:2,0:2:6:0,6,63	1/1:0,6:6:18:178,18,0	1/1:0,6:6:18:180,18,0	1/1:0,4:4:9:108,9,0	1/1:0,5:5:15:152,15,0	0/0:7,0:7:21:0,21,223	0/0:3,0:3:9:0,9,93	./.:.:.:.:.	0/0:3,0:3:9:0,9,89	0/0:9,0:9:24:0,24,260	./.:.:.:.:.	0/0:6,0:6:18:0,18,183	0/0:6,0:6:18:0,18,184	0/0:3,0:3:9:0,9,94	1/1:0,5:5:15:152,15,0	0/0:3,0:3:9:0,9,95	0/0:2,0:2:6:0,6,61	0/0:4,0:4:12:0,12,121	0/0:3,0:3:9:0,9,94	0/0:8,0:8:24:0,24,252	0/0:1,0:1:3:0,3,31	0/0:7,0:7:21:0,21,224	0/0:4,0:4:12:0,12,124	1/1:0,4:4:12:120,12,0	0/0:3,0:3:9:0,9,97	0/0:3,0:3:9:0,9,95	0/0:3,0:3:9:0,9,99	0/0:7,0:7:21:0,21,228	0/0:4,0:4:6:0,6,89	0/0:4,0:4:6:0,6,89	0/0:6,0:6:9:0,9,121	./.:.:.:.:.	0/0:2,0:2:6:0,6,57	0/0:6,0:6:9:0,9,134	0/0:4,0:4:9:0,9,107	0/0:34,0:34:99:0,102,1119
chr0	158442128	.	C	G	6337.45	.	AC=59;AF=0.230;AN=256;BaseQRankSum=-2.562;DP=970;Dels=0.00;FS=2.671;HaplotypeScore=0.0875;InbreedingCoeff=0.6774;MLEAC=56;MLEAF=0.219;MQ=59.71;MQ0=2;MQRankSum=-0.350;QD=26.41;ReadPosRankSum=-1.410	GT:AD:DP:GQ:PL	0/0:48,0:48:99:0,144,1573	1/1:0,21:21:63:641,63,0	0/0:21,0:21:60:0,60,657	1/1:0,40:40:99:1235,120,0	0/0:17,0:17:48:0,48,531	0/0:13,0:13:39:0,39,418	0/0:20,0:20:57:0,57,615	1/1:0,1:1:3:32,3,0	0/1:4,1:5:16:16,0,117	1/1:0,7:7:21:213,21,0	1/1:0,2:2:6:61,6,0	0/0:14,0:14:42:0,42,447	0/0:13,0:13:39:0,39,416	0/0:1,0:1:3:0,3,32	1/1:0,21:21:63:635,63,0	0/0:13,0:13:39:0,39,415	0/0:11,0:11:33:0,33,354	0/0:2,0:2:6:0,6,65	0/0:4,0:4:9:0,9,107	0/0:6,0:6:18:0,18,193	0/0:1,0:1:3:0,3,32	1/1:0,13:13:39:402,39,0	1/1:0,17:17:51:523,51,0	0/0:16,0:16:48:0,48,514	./.:.:.:.:.	0/0:26,0:26:75:0,75,802	0/0:13,0:13:36:0,36,391	1/1:0,5:5:15:161,15,0	0/1:1,2:3:23:44,0,23	1/1:0,28:28:78:836,78,0	./.:.:.:.:.	0/1:2,1:3:23:23,0,54	0/0:15,0:15:45:0,45,466	1/1:0,2:2:6:64,6,0	0/0:12,0:12:36:0,36,383	0/0:6,0:6:18:0,18,195	0/0:23,0:23:69:0,69,738	0/0:12,0:12:33:0,33,365	0/0:16,0:16:45:0,45,479	0/0:4,0:4:12:0,12,134	0/1:2,2:4:46:54,0,46	0/0:13,0:13:39:0,39,423	0/0:12,0:12:30:0,30,344	0/0:13,0:13:39:0,39,413	0/0:16,0:16:48:0,48,510	0/0:25,0:25:63:0,63,718	0/0:12,0:12:36:0,36,382	0/0:5,0:5:15:0,15,164	0/0:3,0:3:9:0,9,94	0/0:2,0:2:6:0,6,63	./.:.:.:.:.	./.:.:.:.:.	1/1:0,6:6:18:181,18,0	0/0:4,0:4:12:0,12,132	0/0:3,0:3:9:0,9,97	0/0:2,0:2:6:0,6,61	0/0:4,0:4:12:0,12,120	0/0:1,0:1:3:0,3,32	0/0:1,0:1:3:0,3,31	0/0:2,0:2:6:0,6,55	0/0:2,0:2:6:0,6,68	0/0:2,0:2:6:0,6,63	0/0:10,0:10:27:0,27,300	0/0:6,0:6:18:0,18,187	0/0:4,0:4:9:0,9,108	1/1:0,4:4:9:91,9,0	0/0:6,0:6:18:0,18,187	0/0:10,0:10:30:0,30,308	1/1:0,4:4:12:124,12,0	0/0:2,0:2:6:0,6,63	0/0:2,0:2:6:0,6,63	0/0:4,0:4:12:0,12,126	0/0:7,0:7:15:0,15,172	0/0:7,0:7:21:0,21,210	0/0:6,0:6:12:0,12,153	0/0:3,0:3:9:0,9,89	1/1:0,3:3:9:92,9,0	0/0:3,0:3:9:0,9,95	0/0:3,0:3:9:0,9,95	0/0:9,0:9:21:0,21,249	0/0:3,0:3:9:0,9,97	0/0:1,0:1:3:0,3,32	0/0:7,0:7:21:0,21,234	0/0:5,0:5:15:0,15,149	0/0:3,0:3:6:0,6,77	0/0:4,0:4:12:0,12,125	0/0:3,0:3:9:0,9,97	0/0:4,0:4:12:0,12,125	1/1:0,2:2:6:62,6,0	0/0:6,0:6:18:0,18,191	1/1:0,3:3:6:77,6,0	1/1:0,2:2:6:62,6,0	0/0:9,0:9:27:0,27,264	./.:.:.:.:.	0/0:3,0:3:9:0,9,94	1/1:0,3:3:9:95,9,0	0/0:4,0:4:12:0,12,127	1/1:0,2:2:6:63,6,0	./.:.:.:.:.	1/1:0,5:5:15:144,15,0	0/1:3,1:4:20:20,0,75	0/0:2,0:2:6:0,6,64	1/1:0,6:6:18:178,18,0	1/1:0,5:5:15:158,15,0	1/1:0,4:4:9:107,9,0	1/1:0,6:6:18:183,18,0	0/0:9,0:9:27:0,27,292	0/0:3,0:3:6:0,6,61	./.:.:.:.:.	0/0:3,0:3:9:0,9,97	0/0:8,0:8:18:0,18,201	./.:.:.:.:.	0/0:6,0:6:18:0,18,186	0/0:6,0:6:18:0,18,187	0/0:2,0:2:6:0,6,62	1/1:0,5:5:15:158,15,0	0/0:3,0:3:9:0,9,97	0/0:1,0:1:3:0,3,32	0/0:4,0:4:12:0,12,119	0/0:3,0:3:9:0,9,99	0/0:8,0:8:24:0,24,254	0/0:1,0:1:3:0,3,31	0/0:7,0:7:21:0,21,224	0/0:4,0:4:12:0,12,128	1/1:0,4:4:12:120,12,0	0/0:3,0:3:9:0,9,97	0/0:3,0:3:9:0,9,96	0/0:2,0:2:6:0,6,67	0/0:7,0:7:21:0,21,226	0/0:4,0:4:6:0,6,89	0/0:4,0:4:6:0,6,89	0/0:6,0:6:9:0,9,134	./.:.:.:.:.	0/0:2,0:2:6:0,6,61	0/0:6,0:6:9:0,9,134	0/0:4,0:4:9:0,9,108	0/0:35,0:35:99:0,105,1185
chr0	158442221	.	G	A	824	.	AC=13;AF=0.050;AN=258;BaseQRankSum=-2.401;DP=987;Dels=0.00;FS=4.064;HaplotypeScore=0.0365;InbreedingCoeff=0.4456;MLEAC=10;MLEAF=0.039;MQ=59.77;MQ0=0;MQRankSum=0.797;QD=22.27;ReadPosRankSum=0.399	GT:AD:DP:GQ:PL	0/0:42,0:42:99:0,126,1349	0/0:19,0:19:51:0,51,572	0/0:18,0:18:54:0,54,571	0/0:43,0:43:99:0,129,1357	0/0:15,0:15:45:0,45,461	0/0:14,0:14:39:0,39,418	0/0:18,0:18:51:0,51,548	./.:.:.:.:.	0/0:4,0:4:12:0,12,132	0/0:18,0:18:54:0,54,551	0/0:3,0:3:9:0,9,97	0/0:9,0:9:27:0,27,275	0/0:13,0:13:36:0,36,399	./.:.:.:.:.	0/0:20,0:20:60:0,60,631	0/0:11,0:11:30:0,30,325	0/0:28,0:28:84:0,84,878	0/1:2,2:4:51:51,0,51	1/1:0,6:6:12:152,12,0	0/0:2,0:2:6:0,6,61	1/1:0,4:4:12:122,12,0	0/0:10,0:10:30:0,30,316	0/0:18,0:18:45:0,45,500	0/0:19,0:19:57:0,57,581	0/0:3,0:3:9:0,9,99	0/0:27,0:27:81:0,81,836	0/0:17,0:17:51:0,51,526	0/0:4,0:4:12:0,12,128	0/0:2,0:2:6:0,6,63	0/0:19,0:19:51:0,51,560	0/0:7,0:7:21:0,21,224	0/0:4,0:4:12:0,12,124	0/0:18,0:18:51:0,51,551	0/0:3,0:3:9:0,9,97	1/1:0,14:14:39:416,39,0	0/0:5,0:5:15:0,15,161	0/0:21,0:21:54:0,54,600	0/0:5,0:5:15:0,15,153	0/0:18,0:18:51:0,51,550	0/0:1,0:1:3:0,3,31	0/0:5,0:5:15:0,15,156	0/0:20,0:20:60:0,60,642	0/0:15,0:15:45:0,45,461	0/0:16,0:16:48:0,48,508	0/0:16,0:16:48:0,48,505	0/0:16,0:16:45:0,45,488	0/0:12,0:12:36:0,36,373	0/0:6,0:6:18:0,18,189	./.:.:.:.:.	0/0:3,0:3:9:0,9,97	0/0:1,0:1:3:0,3,32	./.:.:.:.:.	0/0:4,0:4:12:0,12,126	0/0:3,0:3:9:0,9,91	0/0:5,0:5:15:0,15,146	0/0:2,0:2:6:0,6,64	1/1:0,2:2:6:59,6,0	1/1:0,5:5:15:153,15,0	0/0:3,0:3:9:0,9,92	0/0:7,0:7:21:0,21,221	0/0:5,0:5:15:0,15,155	0/0:3,0:3:9:0,9,99	0/0:5,0:5:15:0,15,156	0/0:8,0:8:24:0,24,248	0/0:6,0:6:18:0,18,189	0/0:2,0:2:3:0,3,31	0/0:4,0:4:12:0,12,130	0/0:6,0:6:18:0,18,181	0/0:2,0:2:6:0,6,61	0/0:2,0:2:6:0,6,64	1/1:0,2:2:6:63,6,0	0/0:2,0:2:6:0,6,61	0/0:4,0:4:12:0,12,130	0/0:9,0:9:27:0,27,279	0/0:5,0:5:12:0,12,141	0/0:2,0:2:6:0,6,66	0/0:1,0:1:3:0,3,30	0/0:2,0:2:6:0,6,63	0/0:2,0:2:6:0,6,60	0/0:3,0:3:9:0,9,92	0/0:1,0:1:3:0,3,31	0/0:6,0:6:18:0,18,189	0/0:5,0:5:15:0,15,162	0/0:3,0:3:9:0,9,90	0/0:3,0:3:9:0,9,96	0/0:8,0:8:24:0,24,259	0/0:3,0:3:9:0,9,94	0/0:5,0:5:15:0,15,157	0/0:3,0:3:9:0,9,95	0/0:5,0:5:15:0,15,155	0/0:1,0:1:3:0,3,34	0/0:9,0:9:27:0,27,278	0/0:4,0:4:12:0,12,123	./.:.:.:.:.	0/0:3,0:3:9:0,9,95	0/0:3,0:3:9:0,9,95	0/0:2,0:2:6:0,6,66	0/0:3,0:3:9:0,9,92	0/0:4,0:4:12:0,12,126	0/0:4,0:4:12:0,12,128	0/0:6,0:6:18:0,18,176	0/0:3,0:3:9:0,9,97	0/0:4,0:4:12:0,12,115	0/0:4,0:4:12:0,12,126	0/0:6,0:6:15:0,15,172	0/0:6,0:6:18:0,18,193	0/0:4,0:4:12:0,12,126	0/0:5,0:5:15:0,15,163	0/0:4,0:4:12:0,12,124	0/0:1,0:1:3:0,3,31	0/0:5,0:5:15:0,15,156	0/0:4,0:4:12:0,12,124	0/0:9,0:9:27:0,27,279	0/0:5,0:5:15:0,15,154	0/0:6,0:6:18:0,18,192	0/0:7,0:7:21:0,21,217	0/0:2,0:2:6:0,6,64	0/0:2,0:2:6:0,6,62	0/0:1,0:1:3:0,3,30	0/0:7,0:7:15:0,15,186	0/0:5,0:5:15:0,15,150	0/0:7,0:7:21:0,21,217	0/0:8,0:8:24:0,24,254	0/0:3,0:3:9:0,9,91	0/0:4,0:4:12:0,12,122	0/0:5,0:5:15:0,15,161	./.:.:.:.:.	0/0:10,0:10:24:0,24,288	0/0:3,0:3:9:0,9,92	0/0:4,0:4:6:0,6,89	./.:.:.:.:.	0/0:6,0:6:9:0,9,134	0/0:4,0:4:6:0,6,89	0/0:6,0:6:9:0,9,134	./.:.:.:.:.	0/0:2,0:2:3:0,3,45	0/0:32,0:32:96:0,96,1053
chr0	158443086	.	A	C	1346.55	.	AC=14;AF=0.053;AN=264;BaseQRankSum=0.647;DP=789;Dels=0.00;FS=4.141;HaplotypeScore=0.1182;InbreedingCoeff=0.2612;MLEAC=15;MLEAF=0.057;MQ=59.73;MQ0=0;MQRankSum=-0.317;QD=24.48;ReadPosRankSum=1.460	GT:AD:DP:GQ:PL	0/0:53,0:53:99:0,159,1651	0/0:8,0:8:24:0,24,253	0/0:8,0:8:24:0,24,245	0/0:44,0:44:99:0,132,1319	0/0:14,0:14:42:0,42,423	0/0:6,0:6:18:0,18,184	0/0:8,0:8:24:0,24,241	0/0:1,0:1:3:0,3,35	0/0:3,0:3:9:0,9,96	0/0:6,0:6:18:0,18,184	./.:.:.:.:.	0/0:11,0:11:33:0,33,344	0/0:10,0:10:30:0,30,294	0/0:2,0:2:6:0,6,64	0/0:17,0:17:51:0,51,515	0/0:12,0:12:36:0,36,361	0/0:14,0:14:42:0,42,420	0/0:1,0:1:3:0,3,31	0/0:3,0:3:9:0,9,94	0/0:6,0:6:18:0,18,180	0/0:1,0:1:3:0,3,31	0/0:11,0:11:30:0,30,316	0/0:14,0:14:42:0,42,418	0/0:22,0:22:66:0,66,677	0/0:2,0:2:6:0,6,64	0/0:14,0:14:42:0,42,436	1/1:0,10:10:30:301,30,0	0/0:6,0:6:18:0,18,193	0/0:1,0:1:3:0,3,32	0/0:17,0:17:51:0,51,503	0/0:3,0:3:9:0,9,89	0/0:4,0:4:12:0,12,130	0/0:21,0:21:60:0,60,617	0/0:6,0:6:18:0,18,200	0/0:14,0:14:42:0,42,432	0/1:1,2:3:23:61,0,23	0/0:14,0:14:42:0,42,431	1/1:0,8:8:24:248,24,0	1/1:0,10:10:30:317,30,0	0/0:1,0:1:3:0,3,34	0/0:5,0:5:15:0,15,160	0/0:11,0:11:33:0,33,342	0/0:13,0:13:39:0,39,402	0/0:16,0:16:48:0,48,503	0/0:14,0:14:42:0,42,421	0/0:15,0:15:36:0,36,409	0/0:3,0:3:9:0,9,91	0/0:4,0:4:12:0,12,126	0/0:1,0:1:3:0,3,30	0/0:1,0:1:3:0,3,32	0/0:2,0:2:6:0,6,62	0/0:2,0:2:6:0,6,62	0/0:3,0:3:9:0,9,93	0/0:2,0:2:6:0,6,59	0/0:3,0:3:9:0,9,92	0/0:2,0:2:6:0,6,59	0/0:3,0:3:9:0,9,93	0/0:5,0:5:15:0,15,158	0/0:3,0:3:9:0,9,95	0/0:3,0:3:9:0,9,95	0/0:4,0:4:9:0,9,92	0/0:4,0:4:12:0,12,124	0/0:6,0:6:18:0,18,189	0/0:1,0:1:3:0,3,32	0/0:6,0:6:18:0,18,185	0/0:1,0:1:3:0,3,32	0/0:3,0:3:9:0,9,91	0/0:7,0:7:21:0,21,216	0/0:2,0:2:6:0,6,57	0/0:1,0:1:3:0,3,32	./.:.:.:.:.	0/0:1,0:1:3:0,3,32	0/0:2,0:2:6:0,6,61	0/0:7,0:7:21:0,21,214	0/0:4,0:4:12:0,12,119	0/0:3,0:3:9:0,9,88	0/0:1,0:1:3:0,3,30	./.:.:.:.:.	0/0:2,0:2:6:0,6,63	0/0:2,0:2:6:0,6,63	0/0:1,0:1:3:0,3,32	0/0:3,0:3:9:0,9,96	0/0:4,0:4:12:0,12,127	0/0:1,0:1:3:0,3,31	0/0:5,0:5:15:0,15,156	0/0:3,0:3:9:0,9,97	./.:.:.:.:.	0/1:1,3:4:19:82,0,19	0/0:8,0:8:24:0,24,249	0/0:3,0:3:9:0,9,97	0/0:2,0:2:6:0,6,63	0/0:3,0:3:9:0,9,92	0/0:1,0:1:3:0,3,32	0/0:3,0:3:9:0,9,94	0/0:4,0:4:12:0,12,123	0/0:4,0:4:12:0,12,128	0/0:3,0:3:9:0,9,97	0/0:4,0:4:12:0,12,119	0/0:1,0:1:3:0,3,31	0/0:2,0:2:6:0,6,63	0/0:2,0:2:6:0,6,65	./.:.:.:.:.	0/0:5,0:5:15:0,15,153	0/0:2,0:2:6:0,6,63	0/0:2,0:2:6:0,6,64	0/0:2,0:2:6:0,6,62	0/0:1,0:1:3:0,3,35	0/0:2,0:2:6:0,6,59	0/1:1,2:3:21:56,0,21	0/0:2,0:2:6:0,6,57	0/0:1,0:1:3:0,3,30	0/1:1,2:3:20:58,0,20	1/1:0,4:4:12:130,12,0	0/0:3,0:3:9:0,9,97	1/1:0,10:10:30:315,30,0	0/0:2,0:2:6:0,6,59	0/0:3,0:3:9:0,9,89	0/0:3,0:3:9:0,9,91	0/0:4,0:4:12:0,12,124	0/0:1,0:1:3:0,3,31	0/0:5,0:5:15:0,15,153	0/0:6,0:6:18:0,18,184	0/0:4,0:4:12:0,12,125	0/0:4,0:4:12:0,12,120	0/0:2,0:2:6:0,6,58	0/0:4,0:4:12:0,12,119	0/0:4,0:4:12:0,12,124	0/0:4,0:4:12:0,12,126	0/0:5,0:5:15:0,15,153	0/0:4,0:4:6:0,6,89	0/0:4,0:4:6:0,6,89	0/0:4,0:4:6:0,6,73	0/0:2,0:2:3:0,3,45	0/0:6,0:6:15:0,15,168	0/0:6,0:6:15:0,15,163	0/0:2,0:2:6:0,6,58	0/0:32,0:32:96:0,96,1073
chr0	158451619	.	G	T	969.94	.	AC=16;AF=0.063;AN=252;BaseQRankSum=-0.697;DP=866;Dels=0.00;FS=0.611;HaplotypeScore=0.0922;InbreedingCoeff=0.4961;MLEAC=12;MLEAF=0.048;MQ=59.72;MQ0=0;MQRankSum=0.849;QD=25.52;ReadPosRankSum=-1.287	GT:AD:DP:GQ:PL	0/0:55,0:55:99:0,165,1782	0/0:14,0:14:42:0,42,440	0/0:16,0:16:48:0,48,512	0/0:37,0:37:99:0,111,1148	0/0:14,0:14:42:0,42,442	0/0:13,0:13:39:0,39,410	0/0:17,0:17:51:0,51,531	0/0:2,0:2:6:0,6,65	0/0:3,0:3:9:0,9,101	0/0:13,0:13:39:0,39,422	0/0:3,0:3:6:0,6,67	0/0:16,0:16:45:0,45,489	0/0:5,0:5:15:0,15,159	0/0:2,0:2:6:0,6,68	0/0:11,0:11:33:0,33,358	0/0:17,0:17:51:0,51,551	0/0:15,0:15:42:0,42,455	0/0:7,0:7:21:0,21,225	0/0:9,0:9:27:0,27,283	0/0:4,0:4:12:0,12,123	0/0:3,0:3:9:0,9,98	0/0:19,0:19:57:0,57,570	0/0:15,0:15:45:0,45,477	0/0:17,0:17:48:0,48,517	0/0:1,0:1:3:0,3,33	0/0:15,0:15:42:0,42,459	0/0:19,0:19:57:0,57,610	0/0:2,0:2:6:0,6,65	0/0:2,0:2:6:0,6,65	0/0:16,0:16:45:0,45,498	0/0:4,0:4:12:0,12,132	0/0:4,0:4:12:0,12,130	0/0:22,0:22:66:0,66,681	0/0:5,0:5:15:0,15,156	0/0:10,0:10:30:0,30,313	0/0:4,0:4:12:0,12,130	0/0:9,0:9:24:0,24,272	0/0:13,0:13:39:0,39,405	0/0:8,0:8:24:0,24,249	0/0:3,0:3:9:0,9,97	0/0:5,0:5:15:0,15,164	0/0:4,0:4:12:0,12,128	0/0:27,0:27:81:0,81,847	0/0:10,0:10:30:0,30,314	1/1:0,13:13:39:401,39,0	0/0:19,0:19:54:0,54,592	0/0:6,0:6:18:0,18,192	0/0:5,0:5:15:0,15,164	./.:.:.:.:.	0/0:3,0:3:9:0,9,97	./.:.:.:.:.	./.:.:.:.:.	0/0:5,0:5:15:0,15,160	0/0:3,0:3:9:0,9,99	0/0:4,0:4:9:0,9,108	0/0:8,0:8:24:0,24,250	0/0:5,0:5:15:0,15,158	0/0:1,0:1:3:0,3,33	0/0:4,0:4:12:0,12,130	0/0:6,0:6:15:0,15,170	0/0:3,0:3:9:0,9,98	0/0:2,0:2:6:0,6,58	0/0:5,0:5:15:0,15,161	0/0:5,0:5:15:0,15,152	0/0:3,0:3:9:0,9,95	0/0:10,0:10:30:0,30,316	./.:.:.:.:.	0/0:5,0:5:15:0,15,156	0/0:1,0:1:3:0,3,33	0/0:2,0:2:6:0,6,60	0/0:1,0:1:3:0,3,32	1/1:0,1:1:3:31,3,0	./.:.:.:.:.	0/0:4,0:4:12:0,12,119	0/0:5,0:5:15:0,15,166	0/0:3,0:3:9:0,9,96	0/0:1,0:1:3:0,3,31	0/0:3,0:3:9:0,9,97	./.:.:.:.:.	0/0:4,0:4:6:0,6,89	0/0:1,0:1:3:0,3,33	0/0:1,0:1:3:0,3,33	0/0:7,0:7:21:0,21,218	0/0:4,0:4:12:0,12,126	1/1:0,3:3:9:97,9,0	0/0:4,0:4:12:0,12,136	0/0:2,0:2:6:0,6,66	0/0:4,0:4:12:0,12,132	./.:.:.:.:.	0/0:4,0:4:12:0,12,126	./.:.:.:.:.	0/0:1,0:1:3:0,3,32	0/0:4,0:4:12:0,12,128	0/0:4,0:4:12:0,12,126	./.:.:.:.:.	0/0:2,0:2:6:0,6,65	0/0:5,0:5:15:0,15,151	0/0:1,0:1:3:0,3,32	0/0:1,0:1:3:0,3,31	0/0:4,0:4:12:0,12,126	0/0:6,0:6:18:0,18,191	0/0:3,0:3:9:0,9,96	0/0:3,0:3:9:0,9,95	0/0:2,0:2:6:0,6,65	0/0:3,0:3:9:0,9,96	0/0:6,0:6:18:0,18,184	0/0:7,0:7:21:0,21,228	0/0:8,0:8:24:0,24,250	0/0:5,0:5:15:0,15,162	0/0:6,0:6:18:0,18,187	0/0:2,0:2:6:0,6,67	0/0:5,0:5:15:0,15,168	0/0:10,0:10:30:0,30,306	0/0:3,0:3:9:0,9,97	0/0:6,0:6:18:0,18,202	0/0:2,0:2:6:0,6,59	0/0:3,0:3:9:0,9,95	./.:.:.:.:.	0/0:1,0:1:3:0,3,32	1/1:0,4:4:12:124,12,0	0/0:3,0:3:9:0,9,94	0/0:11,0:11:33:0,33,352	1/1:0,5:5:15:153,15,0	0/0:3,0:3:9:0,9,94	1/1:0,8:8:24:249,24,0	1/1:0,3:3:9:96,9,0	0/0:3,0:3:9:0,9,95	0/0:3,0:3:9:0,9,92	1/1:0,1:1:3:35,3,0	0/0:2,0:2:6:0,6,62	./.:.:.:.:.	0/0:4,0:4:9:0,9,99	0/0:4,0:4:6:0,6,89	0/0:6,0:6:12:0,12,140	0/0:2,0:2:6:0,6,63	0/0:6,0:6:12:0,12,153	0/0:14,0:14:42:0,42,479
chr0	158451690	.	C	A	2906.87	.	AC=21;AF=0.082;AN=256;BaseQRankSum=-2.595;DP=973;Dels=0.00;FS=0.393;HaplotypeScore=0.1156;InbreedingCoeff=0.5301;MLEAC=20;MLEAF=0.078;MQ=59.74;MQ0=0;MQRankSum=0.590;QD=27.17;ReadPosRankSum=0.237	GT:AD:DP:GQ:PL	0/0:54,0:54:99:0,162,1755	1/1:0,18:18:54:560,54,0	0/0:9,0:9:27:0,27,281	0/0:50,0:50:99:0,150,1578	0/0:17,0:17:51:0,51,533	0/0:17,0:17:48:0,48,518	0/0:13,0:13:39:0,39,398	0/0:2,0:2:6:0,6,53	0/0:3,0:3:9:0,9,97	0/0:23,0:23:69:0,69,704	0/0:3,0:3:9:0,9,100	0/0:17,0:17:51:0,51,536	0/0:8,0:8:24:0,24,246	0/0:4,0:4:12:0,12,122	0/0:12,0:12:33:0,33,362	0/0:25,0:25:72:0,72,772	0/0:11,0:11:30:0,30,329	0/0:4,0:4:12:0,12,126	0/0:5,0:5:15:0,15,156	1/1:0,7:7:21:211,21,0	0/0:1,0:1:3:0,3,32	1/1:0,21:21:63:639,63,0	1/1:0,24:24:72:750,72,0	0/0:27,0:27:81:0,81,857	0/0:2,0:2:6:0,6,66	0/0:23,0:23:69:0,69,726	0/0:19,0:19:57:0,57,599	./.:.:.:.:.	0/0:2,0:2:6:0,6,68	0/0:16,0:16:42:0,42,458	0/0:3,0:3:9:0,9,94	0/0:6,0:6:18:0,18,198	0/0:17,0:17:51:0,51,525	0/0:4,0:4:12:0,12,127	0/0:20,0:20:60:0,60,626	0/0:5,0:5:15:0,15,162	0/0:14,0:14:42:0,42,439	0/0:10,0:10:30:0,30,310	0/0:14,0:14:42:0,42,438	0/0:3,0:3:9:0,9,99	0/0:3,0:3:9:0,9,95	0/0:16,0:16:45:0,45,484	0/0:22,0:22:66:0,66,701	0/0:15,0:15:45:0,45,473	0/0:11,0:11:33:0,33,347	0/0:19,0:19:54:0,54,581	0/0:15,0:15:45:0,45,473	0/0:3,0:3:9:0,9,93	0/0:2,0:2:3:0,3,45	0/0:3,0:3:9:0,9,92	0/0:1,0:1:3:0,3,32	0/0:2,0:2:6:0,6,67	0/0:2,0:2:6:0,6,63	0/0:2,0:2:6:0,6,61	0/0:3,0:3:9:0,9,93	0/0:2,0:2:6:0,6,61	0/0:6,0:6:18:0,18,197	0/0:4,0:4:12:0,12,126	0/0:1,0:1:3:0,3,32	0/0:1,0:1:3:0,3,31	0/0:7,0:7:21:0,21,218	0/0:3,0:3:9:0,9,98	0/0:3,0:3:9:0,9,96	0/0:3,0:3:9:0,9,95	0/0:3,0:3:9:0,9,96	0/0:5,0:5:15:0,15,162	0/0:1,0:1:3:0,3,32	0/0:6,0:6:18:0,18,188	0/0:7,0:7:18:0,18,200	0/0:2,0:2:6:0,6,59	0/0:3,0:3:9:0,9,97	0/0:5,0:5:15:0,15,156	1/1:0,1:1:3:32,3,0	0/1:2,3:5:47:77,0,47	0/0:6,0:6:18:0,18,190	0/0:1,0:1:3:0,3,32	0/0:1,0:2:3:0,3,28	./.:.:.:.:.	0/0:4,0:4:12:0,12,121	./.:.:.:.:.	0/0:1,0:1:3:0,3,34	0/0:1,0:1:3:0,3,34	0/0:3,0:3:9:0,9,96	0/0:3,0:3:9:0,9,97	0/0:3,0:3:9:0,9,92	0/0:4,0:4:9:0,9,96	0/0:4,0:4:12:0,12,125	0/0:4,0:4:12:0,12,124	0/0:5,0:5:15:0,15,159	0/0:7,0:7:21:0,21,216	0/0:1,0:1:3:0,3,31	0/0:1,0:1:3:0,3,31	0/0:2,0:2:6:0,6,63	0/0:4,0:4:12:0,12,124	./.:.:.:.:.	0/0:6,0:6:18:0,18,189	0/0:6,0:6:18:0,18,186	0/0:3,0:3:9:0,9,93	0/0:2,0:2:3:0,3,45	0/0:5,0:5:15:0,15,158	0/0:9,0:9:27:0,27,288	0/0:3,0:3:9:0,9,86	./.:.:.:.:.	1/1:0,8:8:18:212,18,0	./.:.:.:.:.	1/1:0,5:5:15:157,15,0	0/0:2,0:2:6:0,6,65	0/0:9,0:9:27:0,27,279	0/0:6,0:6:18:0,18,195	0/0:4,0:4:12:0,12,122	0/0:8,0:8:24:0,24,246	0/0:6,0:6:18:0,18,197	0/0:9,0:9:27:0,27,289	0/0:3,0:3:9:0,9,96	0/0:3,0:3:9:0,9,98	0/0:3,0:3:9:0,9,96	0/0:4,0:4:12:0,12,136	0/0:5,0:5:15:0,15,153	./.:.:.:.:.	0/0:2,0:2:6:0,6,63	0/0:5,0:5:15:0,15,159	0/0:3,0:3:9:0,9,95	0/0:4,0:4:12:0,12,126	1/1:0,11:11:33:342,33,0	0/0:8,0:8:24:0,24,252	0/0:8,0:8:24:0,24,246	1/1:0,4:4:12:122,12,0	1/1:0,3:3:9:92,9,0	0/0:3,0:3:9:0,9,95	0/0:1,0:1:3:0,3,32	0/0:2,0:2:3:0,3,45	0/0:2,0:2:3:0,3,45	./.:.:.:.:.	0/0:6,0:6:9:0,9,120	./.:.:.:.:.	0/0:2,0:2:6:0,6,63	0/0:24,0:24:72:0,72,813
chr0	158451767	.	C	T	4411.48	.	AC=30;AF=0.115;AN=262;BaseQRankSum=-4.074;DP=1107;Dels=0.00;FS=3.566;HaplotypeScore=0.0546;InbreedingCoeff=0.7034;MLEAC=30;MLEAF=0.115;MQ=59.84;MQ0=0;MQRankSum=1.484;QD=27.92;ReadPosRankSum=1.953	GT:AD:DP:GQ:PL	0/0:73,0:73:99:0,220,2337	0/0:16,0:16:48:0,48,505	0/0:22,0:22:66:0,66,700	0/0:59,0:59:99:0,177,1831	0/0:14,0:14:39:0,39,428	1/1:0,13:13:39:406,39,0	0/0:26,0:26:78:0,78,795	0/0:3,0:3:9:0,9,96	0/0:3,0:3:9:0,9,97	0/0:14,0:14:42:0,42,432	0/0:3,0:3:9:0,9,97	0/0:17,0:17:51:0,51,536	0/0:4,0:4:12:0,12,126	0/0:2,0:2:6:0,6,63	1/1:0,16:16:45:478,45,0	1/1:0,21:21:63:642,63,0	1/1:0,15:15:45:467,45,0	0/0:4,0:4:12:0,12,126	0/0:9,0:9:27:0,27,285	0/0:15,0:15:39:0,39,432	0/0:4,0:4:12:0,12,128	0/0:21,0:21:60:0,60,646	0/0:18,0:18:54:0,54,558	0/0:22,0:22:60:0,60,671	0/0:5,0:5:15:0,15,151	0/0:25,0:25:72:0,72,782	0/0:14,0:14:42:0,42,448	0/0:3,0:3:9:0,9,99	0/0:3,0:3:9:0,9,101	1/1:0,23:23:69:693,69,0	0/0:8,0:8:24:0,24,258	0/0:3,0:3:9:0,9,100	0/0:21,0:21:51:0,51,591	1/1:0,5:5:15:165,15,0	0/0:20,0:20:60:0,60,631	0/0:3,0:3:9:0,9,97	1/1:0,11:11:33:336,33,0	0/0:13,0:13:39:0,39,405	0/0:18,0:18:54:0,54,576	0/0:3,0:3:9:0,9,100	1/1:0,8:8:24:249,24,0	1/1:0,17:17:45:489,45,0	0/0:15,0:15:36:0,36,408	0/0:16,0:16:48:0,48,503	0/0:17,0:17:51:0,51,529	0/0:23,0:23:63:0,63,701	0/0:12,0:12:33:0,33,364	0/0:4,0:4:12:0,12,128	./.:.:.:.:.	0/0:6,0:6:18:0,18,189	0/0:1,0:1:3:0,3,32	0/0:4,0:4:12:0,12,124	0/0:3,0:3:9:0,9,93	0/0:4,0:4:12:0,12,124	0/0:2,0:2:6:0,6,61	0/0:7,0:7:21:0,21,221	0/0:5,0:5:15:0,15,161	0/0:10,0:10:30:0,30,309	0/0:3,0:3:9:0,9,92	0/0:4,0:4:12:0,12,122	0/0:3,0:3:9:0,9,96	0/0:5,0:5:15:0,15,148	1/1:0,9:9:27:267,27,0	0/0:4,0:4:12:0,12,126	0/0:2,0:2:6:0,6,63	1/1:0,6:6:18:181,18,0	0/0:3,0:3:6:0,6,65	0/0:9,0:9:27:0,27,289	1/1:0,3:3:9:92,9,0	1/1:0,4:4:12:118,12,0	0/0:6,0:6:18:0,18,189	0/0:6,0:6:15:0,15,173	0/0:1,0:1:3:0,3,31	0/0:7,0:7:21:0,21,207	0/0:7,0:7:21:0,21,221	0/0:2,0:2:6:0,6,61	./.:.:.:.:.	0/0:4,0:4:12:0,12,131	0/0:1,0:1:3:0,3,32	0/0:3,0:3:6:0,6,77	0/0:5,0:5:15:0,15,152	0/0:3,0:3:9:0,9,96	./.:.:.:.:.	0/0:8,0:8:24:0,24,253	0/0:4,0:4:12:0,12,123	0/0:2,0:2:6:0,6,64	0/0:5,0:5:15:0,15,161	0/0:11,0:11:33:0,33,351	0/0:5,0:5:15:0,15,160	0/0:6,0:6:18:0,18,194	0/0:1,0:1:3:0,3,28	0/0:1,0:1:3:0,3,31	0/0:2,0:2:6:0,6,63	0/0:6,0:6:18:0,18,184	0/0:1,0:1:3:0,3,31	0/0:3,0:3:9:0,9,95	0/0:5,0:5:15:0,15,162	0/0:2,0:2:6:0,6,65	0/0:3,0:3:9:0,9,92	0/0:5,0:5:15:0,15,164	0/0:6,0:6:18:0,18,194	0/0:2,0:2:6:0,6,63	0/0:3,0:3:9:0,9,92	./.:.:.:.:.	0/0:1,0:1:3:0,3,28	0/0:5,0:5:15:0,15,159	0/0:6,0:6:18:0,18,196	0/0:9,0:9:24:0,24,256	0/0:6,0:6:18:0,18,187	0/0:14,0:14:36:0,36,383	0/0:8,0:8:21:0,21,238	0/0:6,0:6:18:0,18,191	0/0:7,0:7:18:0,18,201	1/1:0,6:6:18:178,18,0	0/0:4,0:4:12:0,12,126	1/1:0,1:1:3:32,3,0	0/0:7,0:7:18:0,18,204	0/0:6,0:6:18:0,18,186	0/0:2,0:2:6:0,6,61	0/0:3,0:3:9:0,9,95	0/0:3,0:3:9:0,9,95	0/0:6,0:6:18:0,18,195	0/0:5,0:5:15:0,15,160	0/0:6,0:6:18:0,18,192	0/0:12,0:12:36:0,36,380	0/0:5,0:5:15:0,15,151	0/0:7,0:7:21:0,21,224	0/0:2,0:2:6:0,6,63	0/0:7,0:7:21:0,21,217	0/0:2,0:2:3:0,3,45	0/0:2,0:2:3:0,3,45	0/0:5,0:5:6:0,6,89	./.:.:.:.:.	0/0:6,0:6:12:0,12,150	./.:.:.:.:.	0/0:1,0:1:3:0,3,30	0/0:20,0:20:60:0,60,650
chr0	158451821	.	T	C	1999.34	.	AC=19;AF=0.070;AN=270;BaseQRankSum=3.226;DP=1072;Dels=0.00;FS=3.336;HaplotypeScore=0.0767;InbreedingCoeff=0.4338;MLEAC=17;MLEAF=0.063;MQ=59.81;MQ0=0;MQRankSum=0.356;QD=26.31;ReadPosRankSum=-0.735	GT:AD:DP:GQ:PL	0/0:74,0:74:99:0,223,2370	0/0:19,0:19:57:0,57,588	0/0:18,0:18:51:0,51,541	0/0:63,0:63:99:0,189,1928	0/0:13,0:13:33:0,33,377	0/0:13,0:13:36:0,36,379	1/1:0,22:22:66:694,66,0	0/0:1,0:1:3:0,3,34	0/0:4,0:4:12:0,12,124	0/0:16,0:16:48:0,48,502	0/0:4,0:4:12:0,12,130	0/0:13,0:13:39:0,39,400	0/0:5,0:5:15:0,15,150	0/1:1,4:5:15:109,0,15	0/0:19,0:19:54:0,54,581	0/0:20,0:20:60:0,60,621	0/0:21,0:21:63:0,63,632	0/0:7,0:7:21:0,21,222	0/0:8,0:8:24:0,24,239	0/0:20,0:20:48:0,48,550	0/0:2,0:2:6:0,6,67	0/0:16,0:16:45:0,45,474	0/0:20,0:20:60:0,60,619	0/0:25,0:25:75:0,75,778	0/0:8,0:8:24:0,24,254	0/0:18,0:18:48:0,48,519	1/1:0,17:17:48:531,48,0	0/0:2,0:2:6:0,6,65	0/0:5,0:5:15:0,15,142	0/0:20,0:20:60:0,60,618	0/0:6,0:6:18:0,18,198	0/0:1,0:1:3:0,3,32	0/0:24,0:24:66:0,66,713	0/0:2,0:2:6:0,6,63	0/0:19,0:19:57:0,57,596	0/1:1,5:6:14:144,0,14	0/0:11,0:11:33:0,33,336	0/0:9,0:9:27:0,27,272	0/0:15,0:15:45:0,45,473	1/1:0,1:1:3:31,3,0	0/0:9,0:9:27:0,27,301	0/0:16,0:16:45:0,45,480	0/0:10,0:10:27:0,27,290	0/0:19,0:19:54:0,54,566	0/0:13,0:13:39:0,39,413	0/0:21,0:21:63:0,63,644	0/0:12,0:12:33:0,33,357	0/0:6,0:6:18:0,18,187	0/1:1,1:2:26:27,0,26	0/0:7,0:7:18:0,18,196	0/0:4,0:4:12:0,12,120	0/0:1,0:1:3:0,3,30	0/0:5,0:5:15:0,15,155	0/0:6,0:6:18:0,18,184	0/0:3,0:3:9:0,9,97	0/0:7,0:7:21:0,21,220	0/0:7,0:7:21:0,21,221	0/0:7,0:7:21:0,21,220	0/0:1,0:1:3:0,3,32	0/0:6,0:6:18:0,18,185	0/0:4,0:4:12:0,12,120	0/0:3,0:3:9:0,9,100	0/0:7,0:7:21:0,21,216	0/0:4,0:4:12:0,12,122	0/0:3,0:3:9:0,9,92	0/0:9,0:9:27:0,27,278	1/1:0,6:6:18:179,18,0	0/0:5,0:5:15:0,15,149	0/0:2,0:2:6:0,6,64	0/0:3,0:3:9:0,9,89	0/0:5,0:5:15:0,15,155	0/0:8,0:8:21:0,21,240	0/0:4,0:4:12:0,12,124	0/0:5,0:5:15:0,15,158	0/0:3,0:3:9:0,9,93	./.:.:.:.:.	0/0:1,0:1:3:0,3,33	0/0:4,0:4:12:0,12,125	0/0:1,0:1:3:0,3,32	0/0:2,0:2:6:0,6,60	0/0:4,0:4:12:0,12,130	0/0:1,0:1:3:0,3,30	0/0:2,0:2:6:0,6,61	0/0:5,0:5:15:0,15,159	0/0:7,0:7:21:0,21,213	0/0:5,0:5:15:0,15,161	0/0:3,0:3:9:0,9,97	0/0:6,0:6:18:0,18,187	0/0:3,0:3:9:0,9,97	0/0:4,0:4:12:0,12,126	0/0:1,0:1:3:0,3,31	0/0:2,0:2:6:0,6,61	0/0:2,0:2:6:0,6,59	0/0:5,0:5:15:0,15,159	0/0:1,0:1:3:0,3,30	0/0:2,0:2:6:0,6,63	0/0:2,0:2:6:0,6,61	1/1:0,4:4:12:126,12,0	./.:.:.:.:.	1/1:0,2:2:6:62,6,0	0/0:8,0:8:24:0,24,262	0/0:2,0:2:6:0,6,62	0/0:2,0:2:6:0,6,61	0/0:1,0:1:3:0,3,32	0/0:1,0:1:3:0,3,32	0/0:7,0:7:21:0,21,223	0/0:1,0:1:3:0,3,33	0/0:6,0:6:18:0,18,180	0/0:7,0:7:21:0,21,199	1/1:0,7:7:21:226,21,0	1/1:0,4:4:12:130,12,0	0/0:7,0:7:21:0,21,206	0/0:7,0:7:18:0,18,199	0/0:10,0:10:30:0,30,311	0/0:5,0:5:15:0,15,160	0/0:2,0:2:6:0,6,63	0/0:3,0:3:6:0,6,75	0/0:7,0:7:21:0,21,209	0/0:3,0:3:9:0,9,94	0/0:3,0:3:6:0,6,64	0/0:6,0:6:18:0,18,192	0/0:3,0:3:9:0,9,89	0/0:5,0:5:15:0,15,154	0/0:7,0:7:15:0,15,183	0/0:10,0:10:30:0,30,307	0/0:1,0:1:3:0,3,32	0/0:5,0:5:15:0,15,148	0/0:4,0:4:12:0,12,124	0/0:4,0:4:12:0,12,124	0/0:2,0:2:3:0,3,45	0/0:2,0:2:3:0,3,45	0/0:6,0:6:9:0,9,122	0/0:2,0:2:3:0,3,45	0/0:4,0:4:9:0,9,107	0/0:2,0:2:3:0,3,45	0/0:3,0:3:6:0,6,75	0/0:19,0:19:57:0,57,642
chr0	158453729	.	C	T	1018.55	.	AC=16;AF=0.062;AN=260;BaseQRankSum=-1.350;DP=1003;Dels=0.00;FS=4.948;HaplotypeScore=0.0927;InbreedingCoeff=0.4996;MLEAC=11;MLEAF=0.042;MQ=59.80;MQ0=0;MQRankSum=0.283;QD=23.69;ReadPosRankSum=0.618	GT:AD:DP:GQ:PL	0/0:87,0:87:99:0,262,2778	0/0:22,0:22:60:0,60,653	0/0:15,0:15:45:0,45,462	0/0:30,0:30:84:0,84,897	0/0:9,0:9:27:0,27,275	0/0:21,0:21:60:0,60,616	0/0:26,0:26:78:0,78,806	0/0:4,0:4:12:0,12,118	0/0:2,0:2:6:0,6,68	0/0:26,0:26:72:0,72,766	0/0:4,0:4:12:0,12,130	0/0:15,0:15:45:0,45,454	0/0:13,0:13:33:0,33,366	0/0:1,0:1:3:0,3,32	0/0:16,0:16:45:0,45,483	0/0:32,0:32:90:0,90,947	0/0:15,0:15:42:0,42,449	0/0:1,0:1:3:0,3,32	0/0:12,0:12:33:0,33,347	0/0:10,0:10:27:0,27,280	0/0:5,0:5:15:0,15,159	0/0:16,0:16:48:0,48,489	0/0:17,0:17:45:0,45,487	0/0:11,0:11:30:0,30,319	0/0:2,0:2:6:0,6,66	0/0:14,0:14:42:0,42,421	0/0:15,0:15:42:0,42,441	0/0:4,0:4:12:0,12,126	0/0:3,0:3:9:0,9,96	0/0:24,0:24:63:0,63,673	0/0:5,0:5:15:0,15,157	0/0:3,0:3:9:0,9,94	0/0:20,0:20:57:0,57,590	0/0:4,0:4:12:0,12,127	0/0:13,0:13:33:0,33,361	0/0:9,0:9:27:0,27,281	0/0:19,0:19:48:0,48,540	0/0:8,0:8:24:0,24,239	0/0:8,0:8:24:0,24,245	0/0:7,0:7:21:0,21,225	0/0:6,0:6:18:0,18,189	0/0:9,0:9:24:0,24,264	0/0:9,0:9:24:0,24,264	0/0:25,0:25:66:0,66,720	1/1:0,18:18:51:537,51,0	0/0:19,0:19:54:0,54,567	0/0:10,0:10:27:0,27,288	0/0:2,0:2:6:0,6,58	0/0:3,0:3:9:0,9,89	0/0:2,0:2:6:0,6,65	0/0:4,0:4:12:0,12,125	0/0:3,0:3:9:0,9,92	0/0:3,0:3:9:0,9,92	0/0:4,0:4:12:0,12,124	0/0:6,0:6:15:0,15,170	./.:.:.:.:.	0/0:3,0:3:9:0,9,82	0/0:2,0:2:6:0,6,62	0/0:2,0:2:6:0,6,62	0/0:5,0:5:15:0,15,153	0/0:1,0:1:3:0,3,30	0/0:4,0:4:9:0,9,106	0/0:8,0:8:24:0,24,249	0/0:3,0:3:9:0,9,89	0/0:4,0:4:12:0,12,118	0/0:4,0:4:12:0,12,119	0/0:2,0:2:6:0,6,61	0/0:4,0:4:12:0,12,123	0/0:5,0:5:12:0,12,135	0/0:2,0:2:6:0,6,59	0/0:4,0:4:9:0,9,108	1/1:0,3:3:9:92,9,0	0/0:2,0:2:6:0,6,60	0/0:5,0:5:15:0,15,150	0/0:3,0:3:9:0,9,93	0/0:2,0:2:6:0,6,62	0/0:1,0:1:3:0,3,30	0/0:1,0:1:3:0,3,31	./.:.:.:.:.	0/0:5,0:5:15:0,15,150	0/0:3,0:3:9:0,9,93	./.:.:.:.:.	0/0:3,0:3:9:0,9,100	0/0:1,0:1:3:0,3,35	1/1:0,2:3:6:57,6,0	0/0:9,0:9:27:0,27,284	0/0:5,0:5:15:0,15,151	0/0:4,0:4:12:0,12,130	0/0:3,0:3:9:0,9,94	0/0:3,0:3:9:0,9,95	0/0:2,0:2:6:0,6,61	0/0:2,0:2:6:0,6,60	0/0:3,0:3:6:0,6,76	0/0:1,0:1:3:0,3,31	0/0:4,0:4:12:0,12,124	0/0:4,0:4:12:0,12,122	0/0:6,0:6:18:0,18,181	0/0:2,0:2:6:0,6,61	0/0:7,0:7:18:0,18,197	0/0:2,0:2:6:0,6,60	0/0:13,0:13:39:0,39,407	0/0:4,0:4:12:0,12,118	0/0:6,0:6:18:0,18,182	0/0:3,0:3:9:0,9,92	./.:.:.:.:.	0/0:6,0:6:18:0,18,188	0/0:3,0:3:9:0,9,95	0/0:6,0:6:18:0,18,184	0/0:1,0:1:3:0,3,31	0/0:5,0:5:15:0,15,153	0/0:7,0:7:21:0,21,209	0/0:1,0:1:3:0,3,32	0/0:11,0:11:30:0,30,323	0/0:6,0:6:18:0,18,180	0/0:9,0:9:21:0,21,240	0/0:5,0:5:15:0,15,153	0/0:5,0:5:12:0,12,130	0/0:4,0:4:12:0,12,123	0/0:1,0:1:3:0,3,31	1/1:0,2:2:6:59,6,0	0/0:6,0:6:18:0,18,183	0/0:5,0:5:15:0,15,156	1/1:0,7:7:21:214,21,0	0/0:2,0:2:6:0,6,61	1/1:0,3:3:9:92,9,0	1/1:0,3:3:9:93,9,0	0/0:4,0:4:9:0,9,105	./.:.:.:.:.	1/1:0,4:4:12:121,12,0	./.:.:.:.:.	0/0:6,0:6:9:0,9,134	./.:.:.:.:.	0/0:2,0:2:3:0,3,45	0/0:4,0:4:9:0,9,109	0/0:2,0:2:3:0,3,45	0/0:4,0:4:6:0,6,89	0/0:20,0:20:60:0,60,670
chr0	158454396	.	G	T	7830.7	.	AC=62;AF=0.235;AN=264;BaseQRankSum=-3.949;DP=1162;Dels=0.00;FS=6.684;HaplotypeScore=0.2652;InbreedingCoeff=0.7767;MLEAC=57;MLEAF=0.216;MQ=59.73;MQ0=0;MQRankSum=0.914;QD=27.77;ReadPosRankSum=-1.283	GT:AD:DP:GQ:PL	0/0:57,0:57:99:0,171,1861	1/1:0,20:20:57:611,57,0	0/0:16,0:16:45:0,45,513	0/0:39,0:39:99:0,117,1214	0/0:19,0:19:57:0,57,618	0/0:16,0:16:42:0,42,483	0/0:22,0:22:57:0,57,630	0/0:4,0:4:12:0,12,122	0/1:3,1:4:20:20,0,84	0/0:15,0:15:45:0,45,467	0/0:5,0:5:15:0,15,160	0/0:28,0:28:75:0,75,836	0/0:13,0:13:39:0,39,418	0/0:2,0:2:6:0,6,67	0/0:17,0:17:51:0,51,541	0/0:20,0:20:60:0,60,635	0/0:17,0:17:51:0,51,528	0/0:6,0:6:18:0,18,196	0/0:11,0:11:30:0,30,315	1/1:0,16:16:45:470,45,0	0/0:9,0:9:27:0,27,290	1/1:0,26:26:75:798,75,0	1/1:0,26:26:75:805,75,0	1/1:0,29:29:81:876,81,0	0/0:5,0:5:15:0,15,165	0/0:19,0:19:54:0,54,589	0/0:15,0:15:42:0,42,461	0/0:12,0:12:36:0,36,394	0/0:6,0:6:18:0,18,195	0/0:22,0:22:60:0,60,657	0/0:13,0:13:39:0,39,417	0/0:4,0:4:12:0,12,131	0/0:27,0:27:78:0,78,829	0/0:8,0:8:24:0,24,260	0/0:16,0:16:45:0,45,493	0/0:5,0:5:15:0,15,158	0/0:18,0:18:51:0,51,549	0/0:6,0:6:18:0,18,184	0/0:11,0:11:30:0,30,321	0/0:8,0:8:24:0,24,258	0/0:13,0:13:39:0,39,405	0/0:17,0:17:51:0,51,547	0/0:18,0:18:48:0,48,505	1/1:0,22:22:63:670,63,0	0/0:22,0:22:63:0,63,673	1/1:0,19:19:57:582,57,0	0/0:6,0:6:15:0,15,173	0/1:2,12:14:24:346,0,24	0/0:1,0:1:3:0,3,30	0/0:5,0:5:15:0,15,158	0/0:1,0:1:3:0,3,33	0/0:5,0:5:15:0,15,162	0/0:6,0:6:15:0,15,175	0/0:1,0:1:3:0,3,33	1/1:0,6:6:15:167,15,0	0/0:9,0:9:27:0,27,275	1/1:0,6:6:18:191,18,0	1/1:0,8:8:24:252,24,0	0/0:2,0:2:6:0,6,63	1/1:0,2:2:6:64,6,0	0/0:10,0:10:27:0,27,299	0/0:2,0:2:6:0,6,65	0/0:3,0:3:9:0,9,94	0/0:6,0:6:18:0,18,189	0/0:7,0:7:21:0,21,225	0/0:5,0:5:15:0,15,159	0/0:5,0:5:15:0,15,155	0/0:6,0:6:15:0,15,178	0/0:3,0:3:9:0,9,96	0/0:8,0:8:24:0,24,253	0/0:2,0:2:3:0,3,45	0/0:7,0:7:21:0,21,224	./.:.:.:.:.	1/1:0,7:7:21:216,21,0	1/1:0,3:3:9:95,9,0	1/1:0,5:5:15:157,15,0	1/1:0,6:6:15:170,15,0	1/1:0,3:3:9:97,9,0	1/1:0,2:2:6:61,6,0	1/1:0,3:3:9:99,9,0	0/0:2,0:2:6:0,6,65	0/0:4,0:4:12:0,12,128	0/0:4,0:4:12:0,12,133	0/0:3,0:3:6:0,6,75	0/0:5,0:5:15:0,15,160	0/0:11,0:11:33:0,33,336	0/0:5,0:5:15:0,15,159	0/0:6,0:6:18:0,18,184	0/0:6,0:6:18:0,18,187	0/0:5,0:5:15:0,15,160	0/0:1,0:1:3:0,3,32	0/0:3,0:3:9:0,9,96	0/0:2,0:2:6:0,6,63	0/0:2,0:2:6:0,6,61	0/0:2,0:2:6:0,6,65	0/0:4,0:4:12:0,12,126	0/0:7,0:7:18:0,18,193	0/0:3,0:3:9:0,9,97	./.:.:.:.:.	0/0:3,0:3:9:0,9,97	0/0:16,0:16:48:0,48,515	./.:.:.:.:.	0/0:3,0:3:6:0,6,74	1/1:0,1:1:3:32,3,0	1/1:0,3:3:9:99,9,0	1/1:0,13:13:36:394,36,0	0/0:5,0:5:15:0,15,157	0/0:14,0:14:42:0,42,435	0/0:5,0:5:15:0,15,159	0/0:6,0:6:18:0,18,184	0/0:5,0:5:15:0,15,162	0/0:5,0:5:15:0,15,163	0/0:8,0:8:21:0,21,242	0/0:6,0:6:18:0,18,189	0/0:2,0:2:6:0,6,65	0/0:5,0:5:15:0,15,161	0/0:5,0:5:15:0,15,161	0/0:3,0:3:9:0,9,92	1/1:0,9:9:27:286,27,0	0/0:3,0:3:9:0,9,98	1/1:0,3:3:9:97,9,0	1/1:0,3:3:9:97,9,0	0/0:4,0:4:12:0,12,122	1/1:0,5:5:15:161,15,0	0/0:2,0:2:6:0,6,69	0/0:5,0:5:15:0,15,153	1/1:0,4:4:12:125,12,0	1/1:0,5:5:12:139,12,0	0/0:2,0:2:6:0,6,64	1/1:0,2:2:3:45,3,0	./.:.:.:.:.	0/0:2,0:2:3:0,3,45	1/1:0,3:3:6:74,6,0	1/1:0,4:4:6:89,6,0	0/0:2,0:2:3:0,3,45	./.:.:.:.:.	0/0:13,0:13:39:0,39,417
chr0	158455059	.	G	T	1235.9	.	AC=40;AF=0.238;AN=168;BaseQRankSum=1.826;DP=225;Dels=0.00;FS=10.353;HaplotypeScore=0.0099;InbreedingCoeff=0.4729;MLEAC=38;MLEAF=0.226;MQ=59.15;MQ0=0;MQRankSum=-1.295;QD=24.23;ReadPosRankSum=2.003	GT:AD:DP:GQ:PL	0/0:4,0:4:12:0,12,122	1/1:0,5:5:15:148,15,0	0/0:5,0:5:15:0,15,148	0/0:7,0:7:21:0,21,207	0/0:5,0:5:15:0,15,148	0/0:3,0:3:6:0,6,73	0/0:1,0:1:3:0,3,29	./.:.:.:.:.	0/0:2,0:2:6:0,6,62	0/0:5,0:5:15:0,15,143	./.:.:.:.:.	0/0:4,0:4:9:0,9,104	0/0:7,0:7:21:0,21,207	0/0:1,0:1:3:0,3,31	0/0:9,0:9:24:0,24,258	./.:.:.:.:.	0/0:2,0:2:6:0,6,57	0/0:1,0:1:3:0,3,32	./.:.:.:.:.	1/1:0,1:1:3:30,3,0	./.:.:.:.:.	./.:.:.:.:.	1/1:0,1:1:3:32,3,0	1/1:0,5:5:15:153,15,0	./.:.:.:.:.	0/0:7,0:7:18:0,18,179	0/0:12,0:12:36:0,36,367	0/0:1,0:1:3:0,3,32	./.:.:.:.:.	0/0:1,0:1:3:0,3,30	./.:.:.:.:.	./.:.:.:.:.	0/0:1,0:1:3:0,3,29	./.:.:.:.:.	0/0:1,0:1:3:0,3,30	0/0:1,0:1:3:0,3,31	0/0:3,0:3:9:0,9,100	0/0:1,0:1:3:0,3,31	./.:.:.:.:.	./.:.:.:.:.	0/0:1,0:1:3:0,3,32	0/0:2,0:2:6:0,6,59	0/0:4,0:4:12:0,12,120	1/1:0,3:3:9:83,9,0	./.:.:.:.:.	1/1:0,1:1:3:31,3,0	0/0:4,0:4:12:0,12,122	./.:.:.:.:.	0/0:2,0:2:6:0,6,59	0/0:1,0:1:3:0,3,31	0/0:1,0:1:3:0,3,28	0/0:3,0:3:9:0,9,96	0/0:2,0:2:6:0,6,59	0/0:1,0:1:3:0,3,30	./.:.:.:.:.	0/0:2,0:2:6:0,6,57	./.:.:.:.:.	1/1:0,3:3:9:92,9,0	0/0:1,0:1:3:0,3,30	1/1:0,3:3:9:94,9,0	./.:.:.:.:.	./.:.:.:.:.	0/0:1,0:1:3:0,3,32	0/0:3,0:3:9:0,9,89	0/0:5,0:5:15:0,15,148	./.:.:.:.:.	0/0:1,0:1:3:0,3,32	0/0:1,0:1:3:0,3,30	./.:.:.:.:.	0/0:2,0:2:6:0,6,60	./.:.:.:.:.	0/0:1,0:1:3:0,3,32	./.:.:.:.:.	1/1:0,5:5:12:140,12,0	./.:.:.:.:.	./.:.:.:.:.	1/1:0,1:1:3:32,3,0	1/1:0,1:1:3:31,3,0	./.:.:.:.:.	1/1:0,6:6:18:173,18,0	./.:.:.:.:.	0/0:1,0:1:3:0,3,31	./.:.:.:.:.	./.:.:.:.:.	0/0:1,0:1:3:0,3,30	./.:.:.:.:.	0/0:1,0:1:3:0,3,30	0/0:1,0:1:3:0,3,29	0/0:4,0:4:9:0,9,104	0/0:1,0:1:3:0,3,30	./.:.:.:.:.	./.:.:.:.:.	0/0:3,0:3:9:0,9,89	./.:.:.:.:.	./.:.:.:.:.	0/0:1,0:1:3:0,3,31	./.:.:.:.:.	./.:.:.:.:.	./.:.:.:.:.	0/0:2,0:2:6:0,6,59	0/0:1,0:1:3:0,3,30	./.:.:.:.:.	./.:.:.:.:.	1/1:0,3:3:9:92,9,0	1/1:0,1:1:3:29,3,0	1/1:0,1:1:3:32,3,0	0/0:1,0:1:3:0,3,30	0/0:1,0:1:3:0,3,29	./.:.:.:.:.	0/0:1,0:1:3:0,3,31	0/0:1,0:1:3:0,3,29	./.:.:.:.:.	0/0:6,0:6:18:0,18,178	0/0:2,0:2:6:0,6,60	0/0:1,0:1:3:0,3,31	./.:.:.:.:.	./.:.:.:.:.	./.:.:.:.:.	1/1:0,1:1:3:28,3,0	0/0:2,0:2:6:0,6,59	1/1:0,1:1:3:31,3,0	./.:.:.:.:.	0/0:1,0:1:3:0,3,30	1/1:0,1:1:3:31,3,0	./.:.:.:.:.	0/0:1,0:1:3:0,3,30	1/1:0,1:1:3:31,3,0	1/1:0,7:7:18:201,18,0	./.:.:.:.:.	./.:.:.:.:.	./.:.:.:.:.	0/0:2,0:2:3:0,3,45	./.:.:.:.:.	./.:.:.:.:.	./.:.:.:.:.	./.:.:.:.:.	0/0:17,0:17:51:0,51,545
chr0	158455238	.	T	A	584.56	.	AC=13;AF=0.065;AN=200;BaseQRankSum=1.343;DP=364;Dels=0.00;FS=2.748;HaplotypeScore=0.2049;InbreedingCoeff=0.2279;MLEAC=12;MLEAF=0.060;MQ=57.31;MQ0=0;MQRankSum=1.252;QD=22.48;ReadPosRankSum=-0.108	GT:AD:DP:GQ:PL	0/0:20,0:20:60:0,60,640	0/0:9,0:9:21:0,21,213	1/1:0,7:7:21:215,21,0	0/0:11,0:11:27:0,27,282	0/0:8,0:8:24:0,24,249	0/0:6,0:6:12:0,12,124	0/0:4,0:4:12:0,12,122	0/0:1,0:1:3:0,3,31	0/0:2,0:2:6:0,6,58	0/0:6,0:6:18:0,18,185	./.:.:.:.:.	0/0:6,0:6:18:0,18,189	0/0:10,0:10:24:0,24,279	./.:.:.:.:.	0/0:6,0:6:18:0,18,187	0/0:8,0:8:24:0,24,250	0/0:6,0:6:18:0,18,183	0/0:1,0:1:3:0,3,32	1/1:0,2:2:6:62,6,0	0/0:1,0:1:3:0,3,31	./.:.:.:.:.	./.:.:.:.:.	0/0:4,0:4:6:0,6,61	0/0:2,0:2:6:0,6,63	0/0:1,0:1:3:0,3,32	0/0:3,0:3:9:0,9,90	0/0:5,0:5:15:0,15,158	0/0:1,0:1:3:0,3,32	0/0:2,0:2:6:0,6,59	0/0:8,0:8:18:0,18,215	./.:.:.:.:.	./.:.:.:.:.	0/0:4,0:4:12:0,12,122	0/1:1,1:2:27:27,0,27	0/0:5,0:5:15:0,15,148	0/0:2,0:2:6:0,6,65	0/0:8,0:8:24:0,24,253	0/0:2,0:2:6:0,6,57	0/0:3,0:3:9:0,9,92	0/0:1,0:1:3:0,3,31	0/0:3,0:3:9:0,9,97	0/0:3,0:3:9:0,9,96	0/0:10,0:10:21:0,21,231	0/0:9,0:9:18:0,18,204	0/0:1,0:1:3:0,3,32	0/0:6,0:6:18:0,18,189	1/1:0,10:10:24:282,24,0	./.:.:.:.:.	./.:.:.:.:.	0/0:4,0:4:12:0,12,125	0/0:2,0:2:6:0,6,62	0/0:2,0:2:6:0,6,61	0/0:5,0:5:15:0,15,151	./.:.:.:.:.	0/0:2,0:2:6:0,6,62	0/0:1,0:1:3:0,3,31	0/0:3,0:3:9:0,9,83	0/0:4,0:4:6:0,6,63	0/0:1,0:1:3:0,3,31	0/0:1,0:1:3:0,3,32	0/0:1,0:1:3:0,3,32	./.:.:.:.:.	0/0:4,0:4:12:0,12,126	0/0:1,0:1:3:0,3,29	0/0:4,0:4:12:0,12,119	0/0:1,0:1:3:0,3,32	0/0:2,0:2:3:0,3,45	0/0:1,0:1:3:0,3,31	./.:.:.:.:.	./.:.:.:.:.	./.:.:.:.:.	./.:.:.:.:.	./.:.:.:.:.	0/0:5,0:5:15:0,15,151	./.:.:.:.:.	0/0:1,0:1:3:0,3,32	0/0:4,0:4:6:0,6,61	0/0:1,0:1:3:0,3,32	./.:.:.:.:.	0/0:6,0:6:18:0,18,178	0/0:2,0:2:6:0,6,60	./.:.:.:.:.	1/1:0,1:1:3:32,3,0	./.:.:.:.:.	./.:.:.:.:.	./.:.:.:.:.	0/0:1,0:1:3:0,3,30	0/0:1,0:1:3:0,3,29	0/0:1,0:1:3:0,3,31	0/0:1,0:1:3:0,3,32	./.:.:.:.:.	0/0:2,0:2:6:0,6,61	0/0:1,0:1:3:0,3,31	./.:.:.:.:.	./.:.:.:.:.	0/0:1,0:1:3:0,3,32	0/0:2,0:2:6:0,6,61	./.:.:.:.:.	./.:.:.:.:.	./.:.:.:.:.	0/0:5,0:5:15:0,15,148	./.:.:.:.:.	./.:.:.:.:.	0/0:3,0:3:6:0,6,59	0/0:1,0:1:3:0,3,32	0/0:1,0:1:3:0,3,31	1/1:0,2:2:6:61,6,0	1/1:0,2:2:6:68,6,0	0/0:1,0:1:3:0,3,32	0/0:1,0:1:3:0,3,29	0/0:1,0:1:3:0,3,30	0/0:1,0:1:3:0,3,33	0/0:6,0:6:12:0,12,149	0/0:1,0:1:3:0,3,32	0/0:2,0:2:6:0,6,61	./.:.:.:.:.	./.:.:.:.:.	0/0:1,0:1:3:0,3,31	0/0:1,0:1:3:0,3,30	0/0:1,0:1:3:0,3,31	./.:.:.:.:.	0/0:2,0:2:6:0,6,60	0/0:2,0:2:6:0,6,61	./.:.:.:.:.	0/0:4,0:4:12:0,12,121	./.:.:.:.:.	0/0:4,0:4:12:0,12,115	0/0:3,0:3:3:0,3,31	0/0:1,0:1:3:0,3,31	./.:.:.:.:.	0/0:2,0:2:3:0,3,45	./.:.:.:.:.	0/0:4,0:4:6:0,6,89	./.:.:.:.:.	0/0:4,0:4:9:0,9,107	0/0:4,0:4:6:0,6,89	0/0:22,0:22:66:0,66,745
chr0	158455347	.	T	C	4172.21	.	AC=67;AF=0.277;AN=242;BaseQRankSum=-0.753;DP=644;Dels=0.00;FS=5.061;HaplotypeScore=0.0455;InbreedingCoeff=0.6531;MLEAC=63;MLEAF=0.260;MQ=59.53;MQ0=0;MQRankSum=-1.094;QD=25.60;ReadPosRankSum=-0.622	GT:AD:DP:GQ:PL	0/0:35,0:35:99:0,105,1084	0/0:9,0:9:24:0,24,258	0/0:14,0:14:39:0,39,413	1/1:0,30:30:81:863,81,0	1/1:0,3:3:9:90,9,0	0/0:13,0:13:39:0,39,390	0/0:12,0:12:33:0,33,345	./.:.:.:.:.	0/1:3,1:4:19:19,0,86	1/1:0,13:13:36:383,36,0	1/1:0,3:3:9:92,9,0	0/0:12,0:12:27:0,27,318	1/1:0,4:4:12:125,12,0	0/0:2,0:2:6:0,6,65	0/0:11,0:11:27:0,27,301	0/0:13,0:13:36:0,36,389	0/0:13,0:13:36:0,36,384	0/0:2,0:2:6:0,6,57	0/0:5,0:5:12:0,12,140	0/0:4,0:4:12:0,12,113	./.:.:.:.:.	0/0:10,0:10:21:0,21,254	0/0:3,0:3:9:0,9,90	0/0:12,0:12:33:0,33,345	0/0:1,0:1:3:0,3,33	0/0:6,0:6:18:0,18,182	0/0:10,0:10:27:0,27,284	1/1:0,3:3:9:100,9,0	1/1:0,4:4:12:126,12,0	0/0:12,0:12:36:0,36,355	1/1:0,4:4:12:129,12,0	1/1:0,3:3:9:88,9,0	1/1:0,7:7:18:194,18,0	0/0:3,0:3:9:0,9,94	0/0:3,0:3:9:0,9,89	0/0:4,0:4:12:0,12,127	0/0:8,0:8:18:0,18,209	1/1:0,8:8:24:243,24,0	1/1:0,9:9:27:268,27,0	0/1:1,3:4:20:85,0,20	0/0:5,0:5:15:0,15,162	0/0:5,0:5:15:0,15,149	0/0:15,0:15:36:0,36,403	0/0:13,0:13:33:0,33,377	0/0:5,0:5:15:0,15,155	0/0:9,0:9:27:0,27,276	0/0:11,0:11:27:0,27,303	0/0:5,0:5:15:0,15,162	0/1:1,2:3:20:51,0,20	0/0:2,0:2:3:0,3,45	0/0:2,0:2:3:0,3,45	0/0:1,0:1:3:0,3,29	1/1:0,3:3:9:93,9,0	1/1:0,4:4:12:120,12,0	0/0:3,0:3:9:0,9,88	1/1:0,2:2:6:65,6,0	./.:.:.:.:.	0/0:6,0:6:15:0,15,166	0/0:3,0:3:9:0,9,89	0/0:4,0:4:12:0,12,120	1/1:0,1:1:3:30,3,0	1/1:0,2:2:3:45,3,0	0/0:5,0:5:12:0,12,119	./.:.:.:.:.	1/1:0,6:6:18:178,18,0	./.:.:.:.:.	0/0:3,0:3:9:0,9,90	1/1:0,2:2:6:59,6,0	0/0:2,0:2:6:0,6,60	0/0:2,0:2:6:0,6,63	./.:.:.:.:.	0/0:4,0:4:12:0,12,121	0/0:2,0:2:6:0,6,61	0/0:5,0:5:15:0,15,154	0/0:4,0:4:12:0,12,118	0/0:3,0:3:9:0,9,90	0/0:5,0:5:9:0,9,118	./.:.:.:.:.	0/0:1,0:1:3:0,3,30	0/0:2,0:2:6:0,6,65	0/0:3,0:3:9:0,9,89	./.:.:.:.:.	0/0:4,0:4:12:0,12,129	0/0:1,0:1:3:0,3,31	0/0:2,0:2:6:0,6,65	0/0:2,0:2:6:0,6,63	1/1:0,4:4:12:121,12,0	1/1:0,3:3:9:92,9,0	./.:.:.:.:.	1/1:0,2:2:6:64,6,0	1/1:0,2:2:3:45,3,0	1/1:0,1:1:3:33,3,0	1/1:0,3:3:9:93,9,0	./.:.:.:.:.	1/1:0,1:1:3:30,3,0	1/1:0,3:3:9:92,9,0	1/1:0,3:3:9:93,9,0	0/0:1,0:1:3:0,3,30	./.:.:.:.:.	0/0:1,0:1:3:0,3,32	1/1:0,7:7:21:212,21,0	./.:.:.:.:.	0/0:2,0:2:6:0,6,61	0/0:2,0:2:6:0,6,65	0/0:4,0:4:12:0,12,122	0/0:6,0:6:18:0,18,172	0/0:1,0:1:3:0,3,31	0/0:8,0:8:24:0,24,243	0/0:1,0:1:3:0,3,31	0/0:1,0:1:3:0,3,30	0/0:5,0:5:15:0,15,150	0/0:1,0:1:3:0,3,32	1/1:0,5:5:12:139,12,0	./.:.:.:.:.	1/1:0,1:1:3:30,3,0	0/0:4,0:4:9:0,9,108	1/1:0,6:6:18:186,18,0	0/0:2,0:2:6:0,6,58	0/0:1,0:1:3:0,3,31	0/0:1,0:1:3:0,3,32	0/0:3,0:3:9:0,9,89	0/0:2,0:2:6:0,6,62	0/0:8,0:8:24:0,24,241	0/0:5,0:5:12:0,12,138	0/0:9,0:9:24:0,24,255	0/0:3,0:3:9:0,9,90	0/0:1,0:1:3:0,3,32	0/0:3,0:3:9:0,9,95	0/0:1,0:1:3:0,3,31	./.:.:.:.:.	0/0:8,0:8:12:0,12,179	./.:.:.:.:.	./.:.:.:.:.	0/0:4,0:4:6:0,6,89	0/0:2,0:2:3:0,3,45	0/0:6,0:6:9:0,9,134	0/0:29,0:29:87:0,87,970
chr0	158455348	.	T	C	4144.93	.	AC=68;AF=0.281;AN=242;BaseQRankSum=0.505;DP=642;Dels=0.00;FS=4.490;HaplotypeScore=0.0375;InbreedingCoeff=0.6370;MLEAC=65;MLEAF=0.269;MQ=59.49;MQ0=0;MQRankSum=-1.569;QD=25.12;ReadPosRankSum=-0.237	GT:AD:DP:GQ:PL	0/0:36,0:36:99:0,108,1136	0/0:9,0:9:24:0,24,264	0/0:14,0:14:39:0,39,416	1/1:0,29:29:75:809,75,0	1/1:0,3:3:9:96,9,0	0/0:13,0:13:39:0,39,387	0/0:12,0:12:33:0,33,343	./.:.:.:.:.	0/1:3,1:4:19:19,0,84	1/1:0,12:12:33:358,33,0	1/1:0,3:3:9:95,9,0	0/0:12,0:12:27:0,27,323	1/1:0,4:4:12:130,12,0	0/0:2,0:2:6:0,6,63	0/0:11,0:11:27:0,27,304	0/0:13,0:13:36:0,36,388	0/0:13,0:13:36:0,36,393	0/0:2,0:2:6:0,6,55	0/0:5,0:5:12:0,12,140	0/0:4,0:4:12:0,12,115	./.:.:.:.:.	0/0:10,0:10:21:0,21,255	0/0:3,0:3:9:0,9,91	0/0:12,0:12:33:0,33,347	0/0:1,0:1:3:0,3,32	0/0:6,0:6:18:0,18,187	0/0:11,0:11:30:0,30,324	1/1:0,3:3:9:100,9,0	1/1:0,4:4:12:128,12,0	0/0:12,0:12:36:0,36,361	1/1:0,4:4:12:131,12,0	1/1:0,3:3:9:88,9,0	1/1:0,7:7:18:196,18,0	0/0:3,0:3:9:0,9,94	0/0:3,0:3:9:0,9,91	0/1:4,1:5:15:15,0,108	0/0:8,0:8:18:0,18,206	1/1:0,8:8:24:246,24,0	1/1:0,9:9:27:271,27,0	0/1:1,2:3:23:59,0,23	0/0:5,0:5:15:0,15,162	0/0:4,0:4:12:0,12,121	0/0:14,0:14:33:0,33,377	0/0:13,0:13:33:0,33,379	0/0:6,0:6:18:0,18,182	0/0:9,0:9:27:0,27,266	0/0:11,0:11:27:0,27,306	0/0:5,0:5:15:0,15,162	0/1:1,2:3:22:52,0,22	0/0:2,0:2:3:0,3,45	0/0:2,0:2:3:0,3,45	0/0:1,0:1:3:0,3,31	1/1:0,3:3:9:97,9,0	1/1:0,4:4:12:121,12,0	0/0:3,0:3:9:0,9,90	1/1:0,2:2:6:67,6,0	./.:.:.:.:.	0/0:6,0:6:15:0,15,169	0/0:3,0:3:9:0,9,95	0/0:4,0:4:12:0,12,122	1/1:0,1:1:3:30,3,0	1/1:0,2:2:3:45,3,0	0/0:5,0:5:15:0,15,149	./.:.:.:.:.	1/1:0,6:6:18:181,18,0	./.:.:.:.:.	0/0:3,0:3:9:0,9,94	1/1:0,2:2:6:60,6,0	0/0:3,0:3:9:0,9,90	0/0:2,0:2:6:0,6,61	./.:.:.:.:.	0/0:4,0:4:12:0,12,121	0/0:1,0:1:3:0,3,31	0/0:5,0:5:15:0,15,162	0/0:4,0:4:12:0,12,122	0/0:2,0:2:6:0,6,61	0/0:5,0:5:9:0,9,120	./.:.:.:.:.	0/0:1,0:1:3:0,3,30	0/0:2,0:2:6:0,6,63	0/0:3,0:3:9:0,9,93	./.:.:.:.:.	0/0:3,0:3:9:0,9,96	0/0:1,0:1:3:0,3,31	0/0:2,0:2:6:0,6,63	0/0:2,0:2:6:0,6,61	1/1:0,4:4:12:124,12,0	1/1:0,3:3:9:95,9,0	./.:.:.:.:.	1/1:0,2:2:6:64,6,0	1/1:0,2:2:3:45,3,0	1/1:0,1:1:3:34,3,0	1/1:0,3:3:9:95,9,0	./.:.:.:.:.	1/1:0,1:1:3:31,3,0	1/1:0,3:3:9:97,9,0	1/1:0,3:3:9:97,9,0	0/0:1,0:1:3:0,3,30	./.:.:.:.:.	0/0:1,0:1:3:0,3,31	1/1:0,7:7:21:214,21,0	./.:.:.:.:.	0/0:2,0:2:6:0,6,60	0/0:2,0:2:6:0,6,63	0/0:4,0:4:12:0,12,124	0/0:6,0:6:18:0,18,184	0/0:1,0:1:3:0,3,30	0/0:8,0:8:24:0,24,248	0/0:1,0:1:3:0,3,32	0/0:1,0:1:3:0,3,29	0/0:5,0:5:15:0,15,159	0/0:1,0:1:3:0,3,32	1/1:0,5:5:12:143,12,0	./.:.:.:.:.	1/1:0,1:1:3:30,3,0	0/0:4,0:4:9:0,9,108	1/1:0,6:6:18:187,18,0	0/0:2,0:2:6:0,6,60	0/0:1,0:1:3:0,3,32	0/0:1,0:1:3:0,3,33	0/0:3,0:3:9:0,9,91	0/0:2,0:2:6:0,6,62	0/0:8,0:8:24:0,24,245	0/0:5,0:5:12:0,12,141	0/0:9,0:9:24:0,24,263	0/0:3,0:3:9:0,9,90	0/0:1,0:1:3:0,3,32	0/0:3,0:3:9:0,9,97	0/0:2,0:2:6:0,6,59	./.:.:.:.:.	0/0:8,0:8:12:0,12,179	./.:.:.:.:.	./.:.:.:.:.	0/0:4,0:4:6:0,6,89	0/0:2,0:2:3:0,3,45	0/0:6,0:6:9:0,9,134	0/0:29,0:29:87:0,87,963
chr0	158455349	.	G	T	4119.47	.	AC=70;AF=0.285;AN=246;BaseQRankSum=-8.227;DP=649;Dels=0.00;FS=5.685;HaplotypeScore=0.0439;InbreedingCoeff=0.6302;MLEAC=66;MLEAF=0.268;MQ=59.50;MQ0=0;MQRankSum=-0.971;QD=24.82;ReadPosRankSum=-0.416	GT:AD:DP:GQ:PL	0/0:37,0:37:99:0,111,1196	0/0:9,0:9:24:0,24,267	0/0:14,0:14:39:0,39,426	1/1:0,29:29:75:804,75,0	1/1:0,3:3:9:93,9,0	0/0:13,0:13:39:0,39,410	0/0:12,0:12:33:0,33,370	./.:.:.:.:.	0/1:3,1:4:20:20,0,89	1/1:0,12:12:33:352,33,0	1/1:0,3:3:9:95,9,0	0/0:12,0:12:27:0,27,328	1/1:0,4:4:12:121,12,0	0/0:1,0:1:3:0,3,35	0/0:11,0:11:27:0,27,306	0/0:13,0:13:36:0,36,402	0/0:14,0:14:39:0,39,427	0/0:2,0:2:6:0,6,63	0/0:5,0:5:12:0,12,144	0/0:3,0:3:9:0,9,92	0/0:1,0:1:3:0,3,31	0/0:11,0:11:24:0,24,293	0/0:3,0:3:9:0,9,95	0/0:12,0:12:33:0,33,360	0/0:1,0:1:3:0,3,32	0/0:6,0:6:18:0,18,195	0/0:11,0:11:30:0,30,325	1/1:0,3:3:9:100,9,0	1/1:0,4:4:12:124,12,0	0/0:12,0:12:36:0,36,373	1/1:0,4:4:12:133,12,0	1/1:0,3:3:9:88,9,0	1/1:0,7:7:18:199,18,0	0/0:3,0:3:9:0,9,96	0/0:3,0:3:9:0,9,95	0/1:4,1:5:16:16,0,118	0/0:8,0:8:18:0,18,216	1/1:0,8:8:24:241,24,0	1/1:0,9:9:27:272,27,0	0/1:1,2:3:23:56,0,23	0/0:5,0:5:15:0,15,173	0/0:6,0:6:18:0,18,190	0/0:14,0:14:33:0,33,386	0/0:13,0:13:33:0,33,384	0/0:6,0:6:18:0,18,191	0/0:10,0:10:27:0,27,290	0/0:11,0:11:27:0,27,313	0/0:5,0:5:15:0,15,172	0/1:1,2:3:22:51,0,22	0/0:2,0:2:3:0,3,45	0/0:2,0:2:3:0,3,45	0/0:1,0:1:3:0,3,31	1/1:0,3:3:9:93,9,0	1/1:0,4:4:12:119,12,0	0/0:3,0:3:9:0,9,94	1/1:0,2:2:6:65,6,0	./.:.:.:.:.	0/0:6,0:6:15:0,15,173	0/0:3,0:3:9:0,9,95	0/0:5,0:5:15:0,15,156	1/1:0,1:1:3:31,3,0	1/1:0,2:2:3:45,3,0	0/0:5,0:5:15:0,15,161	./.:.:.:.:.	1/1:0,6:6:18:181,18,0	./.:.:.:.:.	0/0:3,0:3:9:0,9,96	1/1:0,2:2:6:58,6,0	0/0:3,0:3:9:0,9,96	0/0:2,0:2:6:0,6,67	./.:.:.:.:.	0/0:4,0:4:12:0,12,127	0/0:1,0:1:3:0,3,32	0/0:5,0:5:15:0,15,164	0/0:4,0:4:12:0,12,128	0/0:2,0:2:6:0,6,65	0/0:5,0:5:9:0,9,120	./.:.:.:.:.	0/0:1,0:1:3:0,3,32	0/0:2,0:2:6:0,6,67	0/0:3,0:3:9:0,9,96	./.:.:.:.:.	0/0:3,0:3:9:0,9,97	0/0:1,0:1:3:0,3,31	0/0:2,0:2:6:0,6,67	0/0:2,0:2:6:0,6,66	1/1:0,4:4:12:122,12,0	1/1:0,3:3:9:92,9,0	1/1:0,1:1:3:30,3,0	1/1:0,2:2:6:63,6,0	1/1:0,2:2:3:45,3,0	1/1:0,1:1:3:33,3,0	1/1:0,3:3:9:92,9,0	./.:.:.:.:.	1/1:0,1:1:3:30,3,0	1/1:0,3:3:9:93,9,0	1/1:0,3:3:9:95,9,0	0/0:1,0:1:3:0,3,32	./.:.:.:.:.	0/0:1,0:1:3:0,3,32	1/1:0,7:7:21:219,21,0	./.:.:.:.:.	0/0:2,0:2:6:0,6,63	0/0:2,0:2:6:0,6,65	0/0:4,0:4:12:0,12,126	0/0:6,0:6:18:0,18,189	0/0:1,0:1:3:0,3,32	0/0:8,0:8:24:0,24,255	0/0:1,0:1:3:0,3,33	0/0:1,0:1:3:0,3,32	0/0:5,0:5:15:0,15,160	0/0:1,0:1:3:0,3,33	1/1:0,5:5:12:137,12,0	./.:.:.:.:.	1/1:0,1:1:3:32,3,0	0/0:4,0:4:9:0,9,110	1/1:0,6:6:18:191,18,0	0/0:2,0:2:6:0,6,61	0/0:1,0:1:3:0,3,32	0/0:1,0:1:3:0,3,35	0/0:3,0:3:9:0,9,95	0/0:2,0:2:6:0,6,62	0/0:8,0:8:24:0,24,249	0/0:5,0:5:12:0,12,144	0/0:8,0:8:21:0,21,233	0/0:3,0:3:9:0,9,94	0/0:1,0:1:3:0,3,32	0/0:3,0:3:9:0,9,97	0/0:2,0:2:6:0,6,61	./.:.:.:.:.	0/0:8,0:8:12:0,12,179	./.:.:.:.:.	./.:.:.:.:.	0/0:4,0:4:6:0,6,89	0/0:2,0:2:3:0,3,45	0/0:6,0:6:9:0,9,134	0/0:30,0:30:90:0,90,1014
chr0	158457269	.	A	T	98.98	.	AC=8;AF=0.054;AN=148;DP=620;Dels=0.00;FS=0.000;HaplotypeScore=0.0237;InbreedingCoeff=0.1113;MLEAC=6;MLEAF=0.041;MQ=19.48;MQ0=82;QD=4.12	GT:AD:DP:GQ:PL	0/0:47,0:47:27:0,27,284	./.:.:.:.:.	0/0:7,0:7:3:0,3,32	0/0:24,0:24:15:0,15,148	0/0:9,0:9:6:0,6,61	0/0:9,0:9:6:0,6,57	./.:.:.:.:.	./.:.:.:.:.	0/0:1,0:1:3:0,3,32	0/0:9,0:9:9:0,9,92	./.:.:.:.:.	0/0:14,0:14:6:0,6,61	0/0:5,0:5:6:0,6,63	./.:.:.:.:.	0/0:13,0:13:12:0,12,118	0/0:16,0:16:15:0,15,153	0/0:11,0:11:12:0,12,118	0/0:3,0:3:3:0,3,31	./.:.:.:.:.	0/0:7,0:7:3:0,3,33	0/0:1,0:1:3:0,3,30	0/0:11,0:11:18:0,18,184	0/0:8,0:8:18:0,18,184	1/1:0,9:9:6:63,6,0	./.:.:.:.:.	0/0:14,0:14:12:0,12,126	0/0:6,0:6:3:0,3,29	./.:.:.:.:.	0/0:4,0:4:3:0,3,35	0/0:13,0:13:6:0,6,65	0/0:5,0:5:9:0,9,89	0/0:1,0:1:3:0,3,31	0/0:12,0:12:15:0,15,155	0/0:4,0:4:3:0,3,31	0/0:8,0:8:12:0,12,119	./.:.:.:.:.	0/0:11,0:11:9:0,9,89	0/0:6,0:6:6:0,6,61	0/0:9,0:9:9:0,9,88	./.:.:.:.:.	0/0:1,0:1:3:0,3,33	0/0:13,0:13:6:0,6,57	0/0:5,0:5:6:0,6,61	./.:.:.:.:.	./.:.:.:.:.	0/0:18,0:18:12:0,12,119	0/0:9,0:9:6:0,6,59	0/0:3,0:3:3:0,3,33	./.:.:.:.:.	0/0:1,0:1:3:0,3,30	./.:.:.:.:.	0/0:3,0:3:3:0,3,29	0/0:5,0:5:3:0,3,34	./.:.:.:.:.	1/1:0,5:5:6:61,6,0	0/0:5,0:5:3:0,3,31	./.:.:.:.:.	./.:.:.:.:.	./.:.:.:.:.	./.:.:.:.:.	0/0:2,0:2:3:0,3,30	./.:.:.:.:.	0/0:8,0:8:6:0,6,57	./.:.:.:.:.	0/0:3,0:3:3:0,3,30	0/0:6,0:6:3:0,3,30	0/0:2,0:2:6:0,6,63	0/0:3,0:3:3:0,3,31	0/0:1,0:1:3:0,3,32	0/0:3,0:3:3:0,3,28	./.:.:.:.:.	./.:.:.:.:.	0/0:2,0:2:3:0,3,30	1/1:0,4:4:3:32,3,0	1/1:0,6:6:3:34,3,0	0/0:2,0:2:3:0,3,31	./.:.:.:.:.	0/0:1,0:1:3:0,3,31	./.:.:.:.:.	./.:.:.:.:.	0/0:1,0:1:3:0,3,30	./.:.:.:.:.	0/0:3,0:3:3:0,3,31	./.:.:.:.:.	./.:.:.:.:.	0/0:5,0:5:3:0,3,32	0/0:3,0:3:3:0,3,29	0/0:6,0:6:6:0,6,51	./.:.:.:.:.	0/0:4,0:4:6:0,6,65	./.:.:.:.:.	./.:.:.:.:.	./.:.:.:.:.	./.:.:.:.:.	./.:.:.:.:.	0/0:3,0:3:9:0,9,86	0/0:3,0:3:3:0,3,30	./.:.:.:.:.	./.:.:.:.:.	./.:.:.:.:.	0/0:2,0:2:3:0,3,33	./.:.:.:.:.	./.:.:.:.:.	0/0:1,0:1:3:0,3,31	./.:.:.:.:.	./.:.:.:.:.	0/0:4,0:4:3:0,3,33	0/0:3,0:3:3:0,3,29	./.:.:.:.:.	0/0:3,0:3:3:0,3,32	0/0:3,0:3:3:0,3,29	./.:.:.:.:.	./.:.:.:.:.	./.:.:.:.:.	./.:.:.:.:.	./.:.:.:.:.	0/0:4,0:4:6:0,6,61	0/0:4,0:4:3:0,3,29	./.:.:.:.:.	./.:.:.:.:.	./.:.:.:.:.	./.:.:.:.:.	0/0:5,0:5:9:0,9,95	./.:.:.:.:.	0/0:5,0:5:6:0,6,57	./.:.:.:.:.	./.:.:.:.:.	./.:.:.:.:.	0/0:2,0:2:3:0,3,31	./.:.:.:.:.	./.:.:.:.:.	./.:.:.:.:.	./.:.:.:.:.	./.:.:.:.:.	./.:.:.:.:.	./.:.:.:.:.	0/0:23,0:23:24:0,24,254
chr0	158459281	.	T	C	5725.39	.	AC=60;AF=0.224;AN=268;BaseQRankSum=6.418;DP=1008;Dels=0.00;FS=6.797;HaplotypeScore=0.1146;InbreedingCoeff=0.7100;MLEAC=54;MLEAF=0.201;MQ=58.32;MQ0=0;MQRankSum=0.254;QD=27.26;ReadPosRankSum=-0.250	GT:AD:DP:GQ:PL	0/0:58,0:58:99:0,174,1830	1/1:0,23:23:60:677,60,0	0/0:22,0:22:60:0,60,632	0/0:45,0:45:99:0,129,1337	0/0:13,0:13:39:0,39,399	0/0:16,0:16:48:0,48,488	0/0:17,0:17:42:0,42,473	0/0:3,0:3:9:0,9,96	0/0:2,0:2:6:0,6,63	0/0:29,0:29:78:0,78,836	0/0:4,0:4:12:0,12,132	0/0:18,0:18:42:0,42,474	0/0:12,0:12:36:0,36,370	0/0:1,0:1:3:0,3,32	0/0:19,0:19:57:0,57,592	0/0:11,0:11:33:0,33,332	0/0:14,0:14:42:0,42,428	0/0:5,0:5:15:0,15,153	0/0:4,0:4:9:0,9,106	1/1:0,5:5:15:159,15,0	0/0:6,0:6:18:0,18,185	1/1:0,18:18:51:552,51,0	1/1:0,15:15:45:474,45,0	1/1:0,22:22:63:674,63,0	0/0:1,0:1:3:0,3,33	0/0:13,0:13:36:0,36,372	0/0:11,0:11:30:0,30,326	0/0:1,0:1:3:0,3,32	0/0:3,0:3:9:0,9,97	0/0:23,0:23:63:0,63,674	0/0:1,0:1:3:0,3,34	0/0:5,0:5:15:0,15,165	0/0:20,0:20:57:0,57,590	./.:.:.:.:.	0/0:13,0:13:39:0,39,391	0/0:4,0:4:12:0,12,111	0/0:22,0:22:66:0,66,684	0/0:9,0:9:24:0,24,257	0/0:13,0:13:36:0,36,379	0/0:2,0:2:6:0,6,63	0/0:2,0:2:6:0,6,63	0/0:20,0:20:60:0,60,609	0/0:23,0:23:69:0,69,692	1/1:0,19:19:57:604,57,0	0/0:13,0:13:39:0,39,395	1/1:0,20:20:54:613,54,0	0/0:14,0:14:39:0,39,411	0/1:1,3:4:20:91,0,20	0/0:1,0:1:3:0,3,32	0/0:3,0:3:9:0,9,93	0/0:2,0:2:6:0,6,60	0/0:4,0:4:12:0,12,122	0/0:6,0:6:18:0,18,185	0/0:1,0:1:3:0,3,31	1/1:0,2:2:6:65,6,0	0/0:4,0:4:12:0,12,129	1/1:0,2:2:6:62,6,0	1/1:0,3:3:9:92,9,0	0/0:2,0:2:6:0,6,61	1/1:0,7:7:18:201,18,0	0/0:4,0:4:12:0,12,122	0/0:3,0:3:9:0,9,92	0/0:7,0:7:18:0,18,201	0/0:5,0:5:9:0,9,108	0/0:2,0:2:3:0,3,45	0/0:4,0:4:12:0,12,119	0/0:4,0:4:12:0,12,124	0/0:5,0:5:12:0,12,135	0/0:2,0:2:6:0,6,63	0/0:3,0:3:9:0,9,92	0/0:1,0:1:3:0,3,31	0/0:3,0:3:9:0,9,91	1/1:0,3:3:9:95,9,0	1/1:0,3:3:9:97,9,0	1/1:0,7:7:15:186,15,0	1/1:0,6:6:15:170,15,0	1/1:0,3:3:9:95,9,0	1/1:0,3:3:9:92,9,0	./.:.:.:.:.	1/1:0,1:1:3:29,3,0	0/0:3,0:3:9:0,9,93	0/0:1,0:1:3:0,3,31	0/0:2,0:2:6:0,6,65	0/0:7,0:7:21:0,21,214	0/0:4,0:4:12:0,12,126	0/0:3,0:3:9:0,9,95	0/0:5,0:5:15:0,15,156	0/0:6,0:6:18:0,18,182	0/0:2,0:2:6:0,6,62	0/0:2,0:2:6:0,6,62	0/0:3,0:3:9:0,9,83	0/0:4,0:4:12:0,12,115	0/0:5,0:5:15:0,15,151	0/0:4,0:4:12:0,12,122	0/0:2,0:2:6:0,6,62	0/0:3,0:3:9:0,9,94	0/0:4,0:4:12:0,12,134	0/0:4,0:4:12:0,12,120	0/0:4,0:4:12:0,12,122	0/0:3,0:3:9:0,9,92	0/0:6,0:6:18:0,18,192	0/0:4,0:4:12:0,12,122	0/0:4,0:4:12:0,12,122	1/1:0,2:2:6:61,6,0	1/1:0,4:4:12:121,12,0	1/1:0,4:4:12:122,12,0	0/0:3,0:3:9:0,9,97	0/0:9,0:9:27:0,27,267	0/0:6,0:6:18:0,18,181	0/0:7,0:7:15:0,15,179	0/0:7,0:7:21:0,21,203	0/0:6,0:6:18:0,18,187	0/0:10,0:10:27:0,27,290	0/0:9,0:9:24:0,24,257	0/0:6,0:6:18:0,18,191	0/0:5,0:5:15:0,15,155	0/0:6,0:6:18:0,18,183	0/0:1,0:1:3:0,3,31	1/1:0,1:1:3:34,3,0	0/0:4,0:4:12:0,12,122	1/1:0,7:7:21:219,21,0	1/1:0,5:5:15:161,15,0	0/0:7,0:7:18:0,18,200	1/1:0,1:1:3:33,3,0	0/0:7,0:7:18:0,18,194	0/0:5,0:5:15:0,15,147	1/1:0,2:2:6:61,6,0	1/1:0,3:3:9:92,9,0	0/0:1,0:1:3:0,3,31	1/1:0,2:2:3:45,3,0	./.:.:.:.:.	0/0:6,0:6:9:0,9,134	1/1:0,6:6:9:134,9,0	0/1:1,6:7:8:137,0,8	0/0:2,0:2:3:0,3,45	0/0:1,0:1:3:0,3,31	0/0:27,0:27:81:0,81,915
chr0	158459312	.	A	G	2297.26	.	AC=22;AF=0.083;AN=266;BaseQRankSum=-1.901;DP=999;Dels=0.00;FS=1.347;HaplotypeScore=0.1716;InbreedingCoeff=0.6024;MLEAC=20;MLEAF=0.075;MQ=58.32;MQ0=0;MQRankSum=0.882;QD=26.11;ReadPosRankSum=-0.656	GT:AD:DP:GQ:PL	0/0:66,0:66:99:0,198,2082	0/0:24,0:24:72:0,72,739	0/0:24,0:24:66:0,66,722	0/0:51,0:51:99:0,150,1555	0/0:10,0:10:30:0,30,311	0/0:9,0:9:27:0,27,281	0/0:13,0:13:33:0,33,367	0/0:4,0:4:12:0,12,128	0/0:1,0:1:3:0,3,32	0/0:31,1:32:84:0,84,911	0/0:4,0:4:12:0,12,124	0/0:18,0:18:48:0,48,519	0/0:14,0:14:42:0,42,446	0/0:2,0:2:6:0,6,63	0/0:20,0:20:60:0,60,612	0/0:11,0:11:33:0,33,324	0/0:11,0:11:33:0,33,345	0/0:3,0:3:9:0,9,97	0/0:8,0:8:21:0,21,227	0/0:2,0:2:6:0,6,63	0/0:3,0:3:9:0,9,98	0/0:8,0:8:24:0,24,249	0/0:18,0:18:54:0,54,538	1/1:0,18:18:51:531,51,0	./.:.:.:.:.	0/0:23,0:23:69:0,69,716	0/0:8,0:8:24:0,24,243	0/0:2,0:2:6:0,6,66	0/0:3,0:3:9:0,9,96	0/0:17,0:17:45:0,45,492	0/0:1,0:1:3:0,3,34	0/0:3,0:3:9:0,9,99	0/0:19,0:19:57:0,57,591	./.:.:.:.:.	0/0:14,0:14:42:0,42,438	0/0:2,0:2:6:0,6,57	0/0:19,0:19:54:0,54,563	0/0:8,0:8:24:0,24,248	0/0:11,0:11:33:0,33,325	0/0:1,0:1:3:0,3,31	0/0:3,0:3:9:0,9,95	0/0:16,0:16:48:0,48,499	0/0:18,0:18:54:0,54,561	1/1:0,21:21:63:637,63,0	0/0:14,0:14:39:0,39,421	0/0:13,0:13:36:0,36,386	0/0:12,0:12:36:0,36,380	0/0:2,0:2:6:0,6,65	0/0:1,0:1:3:0,3,31	0/0:5,0:5:15:0,15,157	0/0:5,0:5:15:0,15,156	0/0:3,0:3:9:0,9,95	0/0:5,0:5:15:0,15,157	0/0:1,0:1:3:0,3,32	1/1:0,6:6:18:180,18,0	0/0:4,0:4:12:0,12,122	1/1:0,2:2:6:58,6,0	1/1:0,6:6:18:184,18,0	0/0:4,0:4:12:0,12,121	1/1:0,9:9:27:267,27,0	0/0:5,0:5:15:0,15,157	0/0:4,0:4:12:0,12,127	0/0:7,0:7:18:0,18,194	0/0:6,0:6:15:0,15,168	0/0:6,0:6:15:0,15,159	0/0:5,0:5:15:0,15,159	0/0:2,0:2:6:0,6,59	0/0:5,0:5:15:0,15,152	0/0:2,0:2:6:0,6,62	0/0:2,0:2:6:0,6,59	0/0:2,0:2:6:0,6,60	0/0:3,0:3:9:0,9,93	0/0:2,0:2:6:0,6,64	0/0:4,0:4:12:0,12,120	1/1:0,6:6:12:148,12,0	0/0:5,0:5:15:0,15,159	1/1:0,4:4:12:121,12,0	0/0:3,0:3:9:0,9,96	./.:.:.:.:.	0/0:4,0:4:9:0,9,105	0/0:3,0:3:9:0,9,90	0/0:3,0:3:9:0,9,95	0/0:3,0:3:9:0,9,95	0/0:8,0:8:24:0,24,243	0/0:4,0:4:12:0,12,118	0/0:1,0:1:3:0,3,32	0/0:5,0:5:15:0,15,154	0/0:5,0:5:15:0,15,148	0/0:4,0:4:12:0,12,118	0/0:3,0:3:9:0,9,95	0/0:3,0:3:9:0,9,83	0/0:2,0:2:6:0,6,61	0/0:3,0:3:9:0,9,94	0/0:1,0:1:3:0,3,33	0/0:3,0:3:9:0,9,93	0/0:4,0:4:12:0,12,124	0/0:5,0:5:15:0,15,154	0/0:4,0:4:12:0,12,126	0/0:1,0:1:3:0,3,31	0/0:2,0:2:6:0,6,67	0/0:6,0:6:18:0,18,185	0/0:1,0:1:3:0,3,33	0/0:5,0:5:15:0,15,152	0/0:3,0:3:9:0,9,92	0/0:5,0:5:15:0,15,158	0/0:6,0:6:18:0,18,185	0/0:3,0:3:9:0,9,95	0/0:6,0:6:18:0,18,192	0/0:7,0:7:21:0,21,214	0/0:5,0:5:12:0,12,138	0/0:6,0:6:18:0,18,184	0/0:7,0:7:21:0,21,215	0/0:8,0:8:21:0,21,221	0/0:6,0:6:18:0,18,185	0/0:9,0:9:27:0,27,273	0/0:5,0:5:15:0,15,147	0/0:5,0:5:15:0,15,154	0/0:5,0:5:15:0,15,153	1/1:0,2:2:6:55,6,0	0/0:3,0:3:9:0,9,96	1/1:0,6:6:18:178,18,0	1/1:0,8:8:24:240,24,0	0/0:7,0:7:21:0,21,215	0/0:2,0:2:6:0,6,59	0/0:5,0:5:15:0,15,157	0/0:8,0:8:24:0,24,245	0/0:2,0:2:6:0,6,62	0/0:2,0:2:6:0,6,64	0/0:5,0:5:15:0,15,149	0/0:4,0:4:6:0,6,89	./.:.:.:.:.	0/0:5,0:5:9:0,9,118	0/0:6,0:6:9:0,9,134	0/0:7,0:7:18:0,18,185	0/0:2,0:2:3:0,3,45	0/0:1,0:1:3:0,3,32	0/0:27,0:27:81:0,81,903
chr0	158459338	.	T	A	4689.74	.	AC=58;AF=0.225;AN=258;BaseQRankSum=1.989;DP=837;Dels=0.00;FS=24.675;HaplotypeScore=0.0453;InbreedingCoeff=0.7348;MLEAC=54;MLEAF=0.209;MQ=58.26;MQ0=0;MQRankSum=-5.808;QD=26.80;ReadPosRankSum=0.309	GT:AD:DP:GQ:PL	0/0:53,0:53:99:0,159,1636	1/1:0,17:17:51:521,51,0	0/0:18,0:18:51:0,51,531	0/0:48,0:48:99:0,144,1419	0/0:7,0:7:21:0,21,207	0/0:9,0:9:27:0,27,267	0/0:11,0:11:33:0,33,340	0/0:5,0:5:15:0,15,155	./.:.:.:.:.	0/0:27,0:27:75:0,75,773	0/0:3,0:3:9:0,9,94	0/0:7,0:7:21:0,21,201	0/0:11,0:11:33:0,33,337	0/0:3,0:3:9:0,9,94	0/0:21,0:21:63:0,63,634	0/0:7,0:7:21:0,21,207	0/0:11,0:11:33:0,33,329	0/0:4,0:4:12:0,12,124	0/0:6,0:7:15:0,15,161	1/1:0,1:1:3:32,3,0	0/0:3,0:3:9:0,9,95	1/1:0,2:2:6:59,6,0	1/1:0,18:18:54:547,54,0	1/1:0,15:15:45:462,45,0	./.:.:.:.:.	0/0:20,0:20:60:0,60,614	0/0:16,0:16:42:0,42,436	0/0:2,0:2:6:0,6,63	0/0:5,0:5:15:0,15,160	0/0:10,0:10:30:0,30,294	0/0:1,0:1:3:0,3,32	0/0:3,0:3:9:0,9,100	0/0:11,0:11:33:0,33,340	./.:.:.:.:.	0/0:16,0:16:48:0,48,479	0/0:1,0:1:3:0,3,32	0/0:12,0:12:36:0,36,362	0/0:7,0:7:21:0,21,219	0/0:10,0:10:30:0,30,301	0/0:2,0:2:6:0,6,69	0/0:3,0:3:9:0,9,97	0/0:7,0:7:21:0,21,208	0/0:14,0:14:42:0,42,429	1/1:0,16:16:48:482,48,0	0/0:12,0:12:33:0,33,352	1/1:0,11:11:30:317,30,0	0/0:8,0:8:24:0,24,239	1/1:0,1:1:3:32,3,0	0/0:1,0:1:3:0,3,31	0/0:7,0:7:21:0,21,212	0/0:3,0:3:9:0,9,89	0/0:3,0:3:9:0,9,89	0/0:7,0:7:21:0,21,207	0/0:1,0:1:3:0,3,30	1/1:0,6:6:18:184,18,0	0/0:3,0:3:9:0,9,92	1/1:0,3:3:9:88,9,0	1/1:0,7:7:21:215,21,0	0/0:4,0:4:12:0,12,118	1/1:0,9:9:27:267,27,0	0/0:4,0:4:12:0,12,120	0/0:2,0:2:6:0,6,57	0/0:3,0:3:9:0,9,86	0/0:4,0:4:12:0,12,115	0/0:4,0:4:12:0,12,118	0/0:3,0:3:9:0,9,89	0/0:3,0:3:9:0,9,91	0/0:6,0:6:18:0,18,182	0/0:3,0:3:9:0,9,89	0/0:1,0:1:3:0,3,31	0/0:2,0:2:6:0,6,55	0/0:2,0:2:6:0,6,57	./.:.:.:.:.	1/1:0,3:3:9:89,9,0	1/1:0,2:2:6:58,6,0	1/1:0,2:2:6:63,6,0	1/1:0,4:4:12:125,12,0	./.:.:.:.:.	./.:.:.:.:.	1/1:0,4:4:9:107,9,0	0/0:2,0:2:6:0,6,64	0/0:2,0:2:6:0,6,57	0/0:2,0:2:6:0,6,60	0/0:7,0:7:21:0,21,214	0/0:3,0:3:9:0,9,86	0/0:2,0:2:6:0,6,63	0/0:4,0:4:12:0,12,122	0/0:4,0:4:12:0,12,127	0/0:5,0:5:15:0,15,148	0/0:3,0:3:9:0,9,95	0/0:2,0:2:3:0,3,30	0/0:2,0:2:6:0,6,57	0/0:4,0:4:12:0,12,126	0/0:1,0:1:3:0,3,30	0/0:3,0:3:9:0,9,92	0/0:4,0:4:12:0,12,122	0/0:5,0:5:15:0,15,149	0/0:1,0:1:3:0,3,32	0/0:1,0:1:3:0,3,31	0/0:1,0:1:3:0,3,33	0/0:4,0:4:12:0,12,118	0/0:1,0:1:3:0,3,32	0/0:7,0:7:21:0,21,208	1/1:0,3:3:9:93,9,0	1/1:0,6:6:18:178,18,0	1/1:0,4:4:12:122,12,0	0/0:5,0:5:15:0,15,152	0/0:1,0:1:3:0,3,33	0/0:4,0:4:12:0,12,124	0/0:2,0:2:6:0,6,60	0/0:2,0:2:6:0,6,57	0/0:4,0:4:12:0,12,128	0/0:8,0:8:21:0,21,208	0/0:4,0:4:12:0,12,117	0/0:10,0:10:30:0,30,305	0/0:3,0:3:9:0,9,91	0/0:3,0:3:9:0,9,89	0/0:7,0:7:21:0,21,205	1/1:0,3:3:9:89,9,0	0/0:3,0:3:9:0,9,93	1/1:0,6:6:18:186,18,0	1/1:0,7:7:21:219,21,0	0/0:5,0:5:15:0,15,143	1/1:0,4:4:12:125,12,0	0/0:5,0:5:15:0,15,148	0/0:7,0:7:21:0,21,204	1/1:0,4:4:12:123,12,0	1/1:0,3:3:9:90,9,0	0/0:6,0:6:18:0,18,180	1/1:0,2:2:3:45,3,0	./.:.:.:.:.	./.:.:.:.:.	1/1:0,6:6:9:134,9,0	1/1:0,6:6:15:152,15,0	0/0:2,0:2:3:0,3,45	0/0:1,0:1:3:0,3,31	0/0:29,0:29:87:0,87,970
chr0	158459350	.	C	T	5172.13	.	AC=60;AF=0.231;AN=260;BaseQRankSum=-3.807;DP=861;Dels=0.00;FS=4.189;HaplotypeScore=0.0429;InbreedingCoeff=0.7289;MLEAC=57;MLEAF=0.219;MQ=58.44;MQ0=0;MQRankSum=-8.940;QD=27.08;ReadPosRankSum=0.501	GT:AD:DP:GQ:PL	0/0:49,0:49:99:0,147,1572	1/1:0,18:18:54:555,54,0	0/0:17,0:17:51:0,51,540	0/0:56,0:56:99:0,168,1743	0/0:10,0:10:27:0,27,293	0/0:11,0:11:33:0,33,342	0/0:9,0:9:27:0,27,279	0/0:6,0:6:18:0,18,189	1/1:0,1:1:3:33,3,0	0/0:24,0:24:69:0,69,737	0/0:2,0:2:6:0,6,61	0/0:10,0:10:30:0,30,308	0/0:9,0:9:27:0,27,287	0/0:3,0:3:9:0,9,96	0/0:21,0:21:63:0,63,647	0/0:8,0:8:24:0,24,250	0/0:11,0:11:33:0,33,348	0/0:2,0:2:6:0,6,65	0/0:4,0:4:12:0,12,123	1/1:0,1:1:3:30,3,0	0/0:4,0:4:12:0,12,130	1/1:0,2:2:6:61,6,0	1/1:0,18:18:54:558,54,0	1/1:0,17:17:39:456,39,0	./.:.:.:.:.	0/0:16,0:16:48:0,48,507	0/0:16,0:16:42:0,42,454	0/0:1,0:1:3:0,3,32	0/0:5,0:5:15:0,15,158	0/0:12,0:12:36:0,36,377	0/0:1,0:1:3:0,3,32	0/0:1,0:1:3:0,3,32	0/0:9,0:9:24:0,24,260	./.:.:.:.:.	0/0:16,0:16:48:0,48,500	0/0:1,0:1:3:0,3,33	0/0:12,0:12:36:0,36,378	0/0:5,0:5:15:0,15,159	0/0:10,0:10:30:0,30,313	0/0:2,0:2:6:0,6,67	0/0:5,0:5:15:0,15,165	0/0:8,0:8:24:0,24,254	0/0:13,0:13:39:0,39,415	1/1:0,19:19:57:588,57,0	0/0:13,0:13:36:0,36,388	1/1:0,11:11:30:321,30,0	0/0:10,0:10:30:0,30,310	1/1:0,1:1:3:33,3,0	0/0:1,0:1:3:0,3,32	0/0:8,0:8:24:0,24,252	0/0:4,0:4:12:0,12,122	0/0:4,0:4:12:0,12,117	0/0:6,0:6:18:0,18,184	0/0:1,0:1:3:0,3,32	1/1:0,7:7:21:217,21,0	0/0:1,0:1:3:0,3,32	1/1:0,3:3:9:94,9,0	1/1:0,9:9:27:281,27,0	0/0:4,0:4:12:0,12,122	1/1:0,9:9:27:273,27,0	0/0:6,0:6:18:0,18,185	0/0:2,0:2:6:0,6,61	0/0:3,0:3:9:0,9,95	0/0:6,0:6:18:0,18,184	0/0:4,0:4:12:0,12,115	0/0:3,0:3:9:0,9,95	0/0:3,0:3:9:0,9,93	0/0:5,0:5:15:0,15,153	0/0:3,0:3:9:0,9,94	0/0:1,0:1:3:0,3,31	0/0:2,0:2:6:0,6,61	0/0:2,0:2:6:0,6,63	./.:.:.:.:.	1/1:0,5:5:15:148,15,0	1/1:0,2:2:6:62,6,0	1/1:0,1:1:3:32,3,0	1/1:0,4:4:12:120,12,0	./.:.:.:.:.	./.:.:.:.:.	1/1:0,3:3:9:93,9,0	0/0:4,0:4:12:0,12,128	0/0:2,0:2:6:0,6,61	0/0:1,0:1:3:0,3,32	0/0:7,0:7:21:0,21,217	0/0:4,0:4:12:0,12,119	0/0:2,0:2:6:0,6,70	0/0:4,0:4:12:0,12,126	0/0:4,0:4:12:0,12,129	0/0:7,0:7:21:0,21,223	0/0:2,0:2:6:0,6,64	0/0:2,0:2:6:0,6,53	0/0:3,0:3:9:0,9,92	0/0:3,0:3:9:0,9,94	0/0:1,0:1:3:0,3,31	0/0:3,0:3:9:0,9,94	0/0:3,0:3:9:0,9,97	0/0:4,0:4:12:0,12,118	0/0:1,0:1:3:0,3,32	0/0:1,0:1:3:0,3,34	0/0:1,0:1:3:0,3,25	0/0:4,0:4:12:0,12,132	0/0:1,0:1:3:0,3,31	0/0:10,0:10:30:0,30,315	1/1:0,3:3:9:91,9,0	1/1:0,6:6:18:189,18,0	1/1:0,7:7:21:208,21,0	0/0:5,0:5:15:0,15,158	0/0:1,0:1:3:0,3,32	0/0:4,0:4:12:0,12,132	0/0:2,0:2:6:0,6,65	0/0:3,0:3:9:0,9,98	0/0:4,0:4:12:0,12,135	0/0:11,0:11:30:0,30,321	0/0:4,0:4:12:0,12,124	0/0:11,0:11:33:0,33,346	0/0:3,0:3:9:0,9,93	0/0:4,0:4:12:0,12,128	0/0:8,0:8:24:0,24,247	1/1:0,3:3:9:89,9,0	0/0:3,0:3:9:0,9,92	1/1:0,6:6:18:188,18,0	1/1:0,7:7:21:217,21,0	0/0:5,0:5:15:0,15,158	1/1:0,5:5:15:151,15,0	0/0:3,0:3:9:0,9,92	0/0:8,0:8:24:0,24,243	1/1:0,6:6:18:181,18,0	1/1:0,3:3:9:96,9,0	0/0:6,0:6:18:0,18,187	1/1:0,2:2:3:45,3,0	./.:.:.:.:.	./.:.:.:.:.	1/1:0,6:6:9:134,9,0	1/1:0,6:6:15:151,15,0	0/0:2,0:2:3:0,3,45	0/0:1,0:1:3:0,3,32	0/0:26,0:26:78:0,78,858
chr0	158460363	.	T	C	1838.21	.	AC=26;AF=0.104;AN=250;BaseQRankSum=3.435;DP=700;Dels=0.00;FS=6.466;HaplotypeScore=0.1569;InbreedingCoeff=0.4508;MLEAC=23;MLEAF=0.092;MQ=58.99;MQ0=0;MQRankSum=0.472;QD=26.26;ReadPosRankSum=-1.337	GT:AD:DP:GQ:PL	0/0:54,0:54:99:0,156,1712	1/1:0,15:15:42:477,42,0	0/0:17,0:17:48:0,48,491	0/0:24,0:24:66:0,66,705	0/0:14,0:14:42:0,42,437	0/0:5,0:5:15:0,15,152	0/0:10,0:10:30:0,30,314	0/0:1,0:1:3:0,3,31	0/0:1,0:1:3:0,3,31	0/0:14,0:14:42:0,42,440	0/0:2,0:2:6:0,6,58	0/0:9,0:9:27:0,27,281	0/0:9,0:9:27:0,27,281	./.:.:.:.:.	0/0:13,0:13:36:0,36,375	0/0:5,0:5:15:0,15,165	0/0:11,0:11:33:0,33,338	./.:.:.:.:.	0/0:3,0:3:9:0,9,90	1/1:0,3:3:9:93,9,0	0/0:1,0:1:3:0,3,32	1/1:0,16:16:48:520,48,0	0/1:1,5:6:18:117,0,18	0/0:16,0:16:42:0,42,459	0/0:2,0:2:6:0,6,63	0/0:7,0:7:21:0,21,226	0/0:11,0:11:33:0,33,345	0/0:1,0:1:3:0,3,31	0/0:1,0:1:3:0,3,32	0/0:16,0:16:45:0,45,468	0/0:2,0:2:6:0,6,63	0/0:1,0:1:3:0,3,32	0/0:3,0:3:9:0,9,92	0/0:3,0:3:9:0,9,92	0/0:15,0:15:39:0,39,421	./.:.:.:.:.	0/0:14,0:14:42:0,42,431	0/0:6,0:6:15:0,15,167	0/0:6,0:6:18:0,18,191	./.:.:.:.:.	0/0:6,0:6:18:0,18,194	0/0:10,0:10:30:0,30,313	0/0:13,0:13:36:0,36,389	0/0:6,0:6:15:0,15,158	0/0:18,0:18:54:0,54,560	0/0:14,0:14:39:0,39,424	0/0:1,0:1:3:0,3,32	0/0:3,0:4:9:0,9,99	0/0:2,0:2:6:0,6,62	0/0:5,0:5:15:0,15,160	./.:.:.:.:.	./.:.:.:.:.	0/0:6,0:6:18:0,18,182	0/0:4,0:4:12:0,12,126	0/0:2,0:2:3:0,3,30	0/0:1,0:1:3:0,3,28	0/0:2,0:2:6:0,6,66	0/0:4,0:4:9:0,9,100	0/0:1,0:1:3:0,3,32	0/0:3,0:3:9:0,9,96	0/0:2,0:2:6:0,6,61	0/0:2,0:2:6:0,6,61	0/0:3,0:3:9:0,9,95	0/0:5,0:5:15:0,15,161	0/0:7,0:7:18:0,18,205	0/0:3,0:3:9:0,9,95	0/0:1,0:1:3:0,3,33	0/0:3,0:3:9:0,9,87	0/0:1,0:1:3:0,3,29	./.:.:.:.:.	./.:.:.:.:.	0/0:3,0:3:6:0,6,74	1/1:0,3:3:9:100,9,0	0/1:1,1:2:23:25,0,23	0/0:4,0:4:12:0,12,116	./.:.:.:.:.	0/0:1,0:1:3:0,3,32	1/1:0,4:4:12:126,12,0	./.:.:.:.:.	1/1:0,3:3:9:98,9,0	0/0:5,0:5:12:0,12,137	0/0:1,0:1:3:0,3,33	0/0:3,0:3:9:0,9,92	0/0:5,0:5:15:0,15,158	0/0:2,0:2:6:0,6,61	0/0:3,0:3:9:0,9,97	0/0:3,0:3:9:0,9,93	0/0:1,0:1:3:0,3,30	0/0:4,0:4:12:0,12,127	0/0:3,0:3:9:0,9,91	0/0:1,0:1:3:0,3,30	0/0:5,0:5:15:0,15,148	0/0:2,0:2:6:0,6,63	0/0:2,0:2:6:0,6,58	0/0:3,0:3:9:0,9,96	0/0:3,0:3:9:0,9,81	0/0:6,0:6:18:0,18,192	0/0:1,0:1:3:0,3,30	0/0:2,0:2:6:0,6,62	0/0:4,0:4:12:0,12,120	0/0:1,0:1:3:0,3,32	0/0:1,0:1:3:0,3,33	0/0:3,0:3:6:0,6,66	1/1:0,2:2:6:63,6,0	1/1:0,1:1:3:33,3,0	1/1:0,6:6:18:195,18,0	0/0:2,0:2:6:0,6,59	0/0:4,0:4:12:0,12,123	0/0:2,0:2:6:0,6,67	0/0:1,0:1:3:0,3,33	0/0:5,0:5:15:0,15,159	0/0:2,0:2:6:0,6,68	0/0:6,0:6:18:0,18,190	0/0:5,0:5:15:0,15,156	0/0:2,0:2:6:0,6,65	0/0:4,0:4:12:0,12,110	0/0:4,0:4:12:0,12,122	0/0:3,0:3:6:0,6,78	0/0:1,0:1:3:0,3,32	0/0:1,0:1:3:0,3,28	0/0:3,0:3:9:0,9,89	0/0:6,0:6:18:0,18,187	0/0:11,0:11:33:0,33,334	1/1:0,2:2:6:66,6,0	0/0:5,0:5:12:0,12,141	0/0:8,0:8:21:0,21,225	1/1:0,4:4:12:123,12,0	1/1:0,3:3:9:97,9,0	0/0:1,0:1:3:0,3,33	./.:.:.:.:.	0/0:3,0:3:9:0,9,90	./.:.:.:.:.	0/0:6,0:6:6:0,6,75	0/0:7,0:7:12:0,12,164	0/0:2,0:2:3:0,3,45	0/0:2,0:2:3:0,3,45	0/0:33,1:34:99:0,99,1088
chr0	158461548	.	T	C	4531.4	.	AC=64;AF=0.246;AN=260;BaseQRankSum=-3.183;DP=827;Dels=0.00;FS=1.799;HaplotypeScore=0.2144;InbreedingCoeff=0.6205;MLEAC=59;MLEAF=0.227;MQ=58.90;MQ0=0;MQRankSum=-2.475;QD=23.60;ReadPosRankSum=2.652	GT:AD:DP:GQ:PL	0/0:56,2:58:99:0,168,1783	1/1:0,13:13:39:387,39,0	0/0:16,0:16:48:0,48,494	0/0:40,0:40:99:0,120,1234	0/0:6,0:6:18:0,18,186	0/0:11,0:11:33:0,33,345	0/0:12,0:12:36:0,36,373	0/0:1,0:1:3:0,3,32	0/1:2,2:4:42:42,0,56	0/0:6,0:6:18:0,18,191	0/0:4,0:4:12:0,12,126	0/0:12,0:12:36:0,36,379	0/0:7,0:7:21:0,21,226	./.:.:.:.:.	0/0:18,0:18:54:0,54,551	0/0:18,0:18:51:0,51,550	0/0:18,0:18:54:0,54,563	./.:.:.:.:.	0/0:2,0:2:6:0,6,59	1/1:0,3:3:9:83,9,0	0/0:2,0:2:6:0,6,59	1/1:0,9:9:27:265,27,0	1/1:0,22:22:66:667,66,0	1/1:0,16:16:45:469,45,0	0/0:2,2:4:6:0,6,66	0/0:17,0:17:51:0,51,539	0/0:15,0:15:45:0,45,467	0/0:2,0:2:6:0,6,66	0/0:5,0:5:15:0,15,163	0/0:12,0:12:36:0,36,373	0/1:4,1:5:17:17,0,118	0/0:3,0:3:9:0,9,104	0/0:15,0:15:45:0,45,476	0/0:3,0:3:9:0,9,97	0/0:16,0:16:48:0,48,489	0/0:8,0:8:24:0,24,256	0/0:14,0:14:39:0,39,417	0/0:7,0:7:21:0,21,208	0/0:10,0:10:30:0,30,321	0/0:3,0:3:9:0,9,95	0/0:3,0:3:9:0,9,95	0/0:10,0:10:30:0,30,313	0/0:18,0:18:54:0,54,568	1/1:0,8:8:24:247,24,0	0/0:18,0:18:54:0,54,564	0/1:1,8:9:4:217,0,4	0/0:10,0:10:30:0,30,317	0/1:1,7:8:8:195,0,8	0/0:1,0:1:3:0,3,30	0/0:2,0:2:6:0,6,64	0/0:1,0:1:3:0,3,31	0/0:2,0:2:6:0,6,62	0/0:5,0:5:15:0,15,160	0/0:3,0:3:9:0,9,94	1/1:0,4:4:12:121,12,0	0/1:2,2:4:42:42,0,52	1/1:0,4:4:12:120,12,0	1/1:0,6:6:18:191,18,0	0/0:3,0:3:9:0,9,97	1/1:0,4:4:12:119,12,0	0/0:2,0:2:6:0,6,63	0/0:1,0:1:3:0,3,30	0/0:8,0:8:24:0,24,248	0/0:3,0:3:9:0,9,94	0/0:3,0:3:9:0,9,96	0/0:2,0:2:6:0,6,62	0/0:3,0:3:9:0,9,92	0/0:5,0:5:12:0,12,137	./.:.:.:.:.	0/0:4,0:4:12:0,12,123	0/0:1,0:1:3:0,3,31	0/0:1,0:1:3:0,3,31	1/1:0,2:2:6:61,6,0	1/1:0,8:8:24:250,24,0	1/1:0,4:4:12:117,12,0	1/1:0,1:1:3:30,3,0	1/1:0,1:1:3:29,3,0	1/1:0,1:1:3:33,3,0	./.:.:.:.:.	1/1:0,4:4:12:111,12,0	0/0:2,0:2:6:0,6,61	./.:.:.:.:.	0/0:3,0:3:9:0,9,98	0/0:4,0:4:12:0,12,128	0/0:4,0:4:12:0,12,118	0/0:4,0:4:12:0,12,130	0/0:3,0:3:9:0,9,98	./.:.:.:.:.	0/0:5,0:5:15:0,15,154	0/1:5,1:6:5:5,0,148	0/0:1,0:1:3:0,3,32	0/0:2,0:2:6:0,6,62	0/0:2,0:2:6:0,6,62	0/0:5,0:5:15:0,15,153	0/0:1,0:1:3:0,3,34	0/0:3,0:3:9:0,9,96	0/0:7,1:8:21:0,21,220	0/0:1,0:1:3:0,3,30	0/0:2,0:2:6:0,6,59	0/0:1,0:1:3:0,3,30	0/0:6,0:6:18:0,18,187	0/0:2,0:2:6:0,6,65	0/0:4,0:4:12:0,12,126	1/1:0,6:6:18:185,18,0	./.:.:.:.:.	1/1:0,4:4:12:115,12,0	0/0:3,0:3:9:0,9,95	0/0:4,0:4:12:0,12,125	0/0:4,1:5:12:0,12,128	0/0:1,0:1:3:0,3,30	0/0:7,0:7:21:0,21,223	0/0:4,1:5:12:0,12,126	0/0:5,0:6:15:0,15,157	0/0:2,0:2:6:0,6,65	0/0:1,0:1:3:0,3,33	0/0:1,0:1:3:0,3,30	0/0:5,0:5:15:0,15,157	0/0:5,0:5:15:0,15,155	1/1:0,2:2:6:60,6,0	0/0:4,0:4:12:0,12,122	1/1:0,1:1:3:32,3,0	1/1:0,3:3:9:91,9,0	0/0:7,0:7:21:0,21,225	1/1:0,2:2:6:65,6,0	0/0:4,0:4:12:0,12,125	0/0:3,0:3:9:0,9,98	1/1:0,1:1:3:33,3,0	1/1:0,4:4:9:104,9,0	0/0:5,0:5:15:0,15,153	1/1:0,2:2:6:61,6,0	1/1:0,2:2:3:45,3,0	0/0:2,0:2:3:0,3,45	1/1:0,6:6:9:134,9,0	1/1:0,13:13:21:298,21,0	0/0:2,0:2:6:0,6,63	0/0:2,0:2:3:0,3,45	0/0:23,1:24:69:0,69,780
chr0	158466394	.	T	C	126.28	.	AC=12;AF=0.076;AN=158;DP=446;Dels=0.00;FS=5.886;HaplotypeScore=0.0316;InbreedingCoeff=0.2156;MLEAC=8;MLEAF=0.051;MQ=22.09;MQ0=44;QD=11.48	GT:AD:DP:GQ:PL	0/0:21,0:21:3:0,3,32	0/0:11,0:11:9:0,9,92	0/0:10,0:10:12:0,12,125	0/0:20,0:20:36:0,36,368	0/0:8,0:8:6:0,6,61	./.:.:.:.:.	0/0:9,0:9:12:0,12,118	./.:.:.:.:.	0/0:1,0:1:3:0,3,27	0/0:8,0:8:15:0,15,152	./.:.:.:.:.	./.:.:.:.:.	0/0:9,0:9:15:0,15,154	1/1:0,1:1:3:27,3,0	0/0:5,0:5:9:0,9,92	0/0:6,0:6:12:0,12,116	0/0:6,0:6:9:0,9,91	./.:.:.:.:.	./.:.:.:.:.	./.:.:.:.:.	./.:.:.:.:.	./.:.:.:.:.	0/0:8,0:8:15:0,15,153	./.:.:.:.:.	./.:.:.:.:.	0/0:10,0:10:18:0,18,187	0/0:13,0:13:21:0,21,215	./.:.:.:.:.	./.:.:.:.:.	0/0:10,0:10:12:0,12,121	./.:.:.:.:.	./.:.:.:.:.	./.:.:.:.:.	./.:.:.:.:.	0/0:10,0:10:27:0,27,275	./.:.:.:.:.	0/0:14,0:14:21:0,21,212	1/1:0,5:5:9:93,9,0	0/0:8,0:8:18:0,18,185	./.:.:.:.:.	./.:.:.:.:.	0/0:7,0:7:21:0,21,215	0/0:10,0:10:21:0,21,214	./.:.:.:.:.	0/0:6,0:6:15:0,15,150	0/0:6,0:6:3:0,3,29	0/0:6,0:6:6:0,6,63	0/0:2,0:2:3:0,3,27	0/0:2,0:2:3:0,3,30	0/0:4,0:4:12:0,12,119	./.:.:.:.:.	0/0:2,0:2:6:0,6,61	0/0:1,0:1:3:0,3,32	1/1:0,1:1:3:31,3,0	./.:.:.:.:.	./.:.:.:.:.	0/0:2,0:2:3:0,3,32	./.:.:.:.:.	0/0:3,0:3:3:0,3,30	./.:.:.:.:.	0/0:2,0:2:3:0,3,33	0/0:4,0:4:9:0,9,95	0/0:1,0:1:3:0,3,31	./.:.:.:.:.	./.:.:.:.:.	0/0:3,0:3:6:0,6,61	0/0:1,0:1:3:0,3,31	./.:.:.:.:.	0/0:1,0:1:3:0,3,29	./.:.:.:.:.	0/0:1,0:1:3:0,3,32	./.:.:.:.:.	./.:.:.:.:.	./.:.:.:.:.	0/0:2,0:2:3:0,3,32	./.:.:.:.:.	./.:.:.:.:.	0/0:2,0:2:3:0,3,32	./.:.:.:.:.	0/0:1,0:2:3:0,3,30	0/0:1,0:1:3:0,3,32	0/0:3,0:3:9:0,9,92	0/0:6,0:6:3:0,3,27	0/0:4,0:4:6:0,6,66	./.:.:.:.:.	./.:.:.:.:.	0/0:5,0:5:3:0,3,32	0/0:1,0:1:3:0,3,27	0/0:4,0:4:9:0,9,91	0/0:2,0:2:3:0,3,27	0/0:1,0:1:3:0,3,31	./.:.:.:.:.	0/0:2,0:2:6:0,6,63	0/0:2,0:2:3:0,3,32	./.:.:.:.:.	./.:.:.:.:.	./.:.:.:.:.	1/1:0,2:2:3:32,3,0	./.:.:.:.:.	1/1:0,1:1:3:32,3,0	./.:.:.:.:.	./.:.:.:.:.	0/0:1,0:1:3:0,3,30	./.:.:.:.:.	0/0:2,0:2:3:0,3,32	0/0:2,0:2:6:0,6,63	./.:.:.:.:.	0/0:3,0:3:9:0,9,95	./.:.:.:.:.	./.:.:.:.:.	1/1:0,1:1:3:30,3,0	./.:.:.:.:.	0/0:2,0:2:6:0,6,60	0/0:6,0:6:6:0,6,61	./.:.:.:.:.	0/0:4,0:4:9:0,9,94	./.:.:.:.:.	./.:.:.:.:.	0/0:2,0:2:6:0,6,67	./.:.:.:.:.	0/0:3,0:3:6:0,6,63	0/0:2,0:2:6:0,6,61	./.:.:.:.:.	0/0:2,0:2:3:0,3,32	0/0:4,0:4:12:0,12,118	0/0:7,0:7:12:0,12,128	0/0:2,0:2:3:0,3,31	0/0:6,0:6:6:0,6,65	./.:.:.:.:.	0/0:4,0:4:6:0,6,62	0/0:1,0:1:3:0,3,31	0/0:4,0:4:3:0,3,45	0/0:3,0:3:3:0,3,45	./.:.:.:.:.	0/0:2,0:2:3:0,3,22	./.:.:.:.:.	0/0:19,0:19:12:0,12,134
chr0	158466880	.	A	T	8106.47	.	AC=83;AF=0.384;AN=216;BaseQRankSum=-1.256;DP=816;Dels=0.00;FS=3.936;HaplotypeScore=0.0639;InbreedingCoeff=0.7092;MLEAC=83;MLEAF=0.384;MQ=54.01;MQ0=6;MQRankSum=-5.052;QD=26.58;ReadPosRankSum=-0.375	GT:AD:DP:GQ:PL	0/0:53,0:53:99:0,159,1621	0/0:23,0:23:69:0,69,704	1/1:0,16:16:45:465,45,0	0/0:39,0:39:99:0,117,1180	1/1:0,16:16:48:483,48,0	./.:.:.:.:.	0/0:11,0:11:27:0,27,300	1/1:0,1:1:3:31,3,0	0/0:1,0:1:3:0,3,30	0/0:19,0:19:57:0,57,574	./.:.:.:.:.	./.:.:.:.:.	0/0:17,0:17:51:0,51,516	0/1:2,1:3:22:22,0,52	0/0:22,0:22:63:0,63,640	0/0:16,0:16:48:0,48,485	0/0:18,0:18:51:0,51,518	0/1:1,2:3:23:54,0,23	./.:.:.:.:.	./.:.:.:.:.	0/0:1,0:1:3:0,3,29	./.:.:.:.:.	1/1:0,30:31:78:855,78,0	./.:.:.:.:.	./.:.:.:.:.	0/0:18,0:18:51:0,51,541	1/1:0,19:19:51:543,51,0	0/0:1,0:1:3:0,3,34	./.:.:.:.:.	0/0:19,0:19:54:0,54,562	0/0:4,0:4:12:0,12,126	1/1:0,4:4:12:123,12,0	1/1:0,16:16:45:459,45,0	1/1:0,2:2:6:61,6,0	0/0:21,0:21:54:0,54,574	0/0:5,0:5:15:0,15,156	1/1:2,11:13:27:287,27,0	0/0:2,0:2:6:0,6,60	1/1:0,14:14:36:393,36,0	0/0:3,0:3:9:0,9,97	0/0:5,0:5:15:0,15,162	1/1:0,14:14:39:410,39,0	0/0:16,0:16:45:0,45,472	./.:.:.:.:.	1/1:0,30:30:87:909,87,0	0/0:11,0:11:33:0,33,333	1/1:0,6:6:18:184,18,0	0/0:2,0:2:6:0,6,70	1/1:0,1:1:3:31,3,0	0/0:5,0:5:9:0,9,92	0/0:1,0:1:3:0,3,29	0/0:3,0:3:9:0,9,94	0/0:4,0:4:12:0,12,122	0/0:6,0:6:18:0,18,181	./.:.:.:.:.	0/0:3,0:3:9:0,9,90	0/0:3,0:3:9:0,9,89	0/0:2,0:2:6:0,6,59	0/0:2,0:2:6:0,6,59	./.:.:.:.:.	./.:.:.:.:.	1/1:0,1:1:3:29,3,0	0/0:11,0:11:30:0,30,327	./.:.:.:.:.	./.:.:.:.:.	0/0:7,0:7:21:0,21,218	1/1:0,5:5:12:141,12,0	0/0:8,0:8:24:0,24,247	0/0:3,0:4:6:0,6,76	./.:.:.:.:.	0/0:1,0:1:3:0,3,31	0/0:4,0:4:12:0,12,122	./.:.:.:.:.	0/0:2,0:2:6:0,6,61	0/0:2,0:2:6:0,6,62	./.:.:.:.:.	0/0:6,0:6:18:0,18,186	1/1:0,3:3:9:91,9,0	./.:.:.:.:.	1/1:0,1:1:3:29,3,0	0/0:1,0:1:3:0,3,32	./.:.:.:.:.	0/1:1,5:6:14:137,0,14	1/1:0,2:2:6:62,6,0	./.:.:.:.:.	./.:.:.:.:.	1/1:0,2:2:6:62,6,0	0/0:7,0:7:15:0,15,151	1/1:0,8:8:24:242,24,0	1/1:0,2:2:3:32,3,0	1/1:0,3:3:9:94,9,0	0/0:5,0:5:15:0,15,153	0/0:3,0:3:9:0,9,97	1/1:0,6:6:18:179,18,0	0/0:1,0:1:3:0,3,31	1/1:0,1:1:3:23,3,0	./.:.:.:.:.	0/0:1,0:1:3:0,3,31	./.:.:.:.:.	0/0:5,0:5:15:0,15,149	0/0:1,0:1:3:0,3,34	1/1:0,1:1:3:31,3,0	0/0:5,0:5:15:0,15,153	1/1:0,4:4:6:75,6,0	1/1:0,2:2:6:61,6,0	1/1:0,10:10:30:309,30,0	./.:.:.:.:.	0/0:2,0:2:6:0,6,59	0/0:1,0:1:3:0,3,30	0/0:3,0:3:9:0,9,87	0/0:4,0:4:9:0,9,106	0/0:1,0:1:3:0,3,30	0/0:6,0:6:18:0,18,176	1/1:0,7:7:21:209,21,0	1/1:0,7:7:21:214,21,0	1/1:2,4:6:12:125,12,0	0/0:4,0:4:12:0,12,123	1/1:0,3:3:9:90,9,0	./.:.:.:.:.	1/1:0,3:3:9:92,9,0	0/0:2,0:2:6:0,6,61	0/0:6,0:6:18:0,18,181	1/1:0,7:7:21:213,21,0	1/1:0,6:6:18:185,18,0	1/1:0,2:2:6:60,6,0	1/1:0,5:5:15:147,15,0	1/1:0,7:7:21:209,21,0	1/1:0,6:6:18:178,18,0	./.:.:.:.:.	0/0:2,0:2:3:0,3,45	./.:.:.:.:.	./.:.:.:.:.	0/0:3,0:3:6:0,6,75	0/0:3,0:3:6:0,6,76	0/0:10,0:10:15:0,15,210	0/0:2,0:2:6:0,6,61	0/0:30,0:30:90:0,90,1005
chr0	158467183	.	G	T	3395.77	.	AC=41;AF=0.165;AN=248;BaseQRankSum=0.636;DP=1029;Dels=0.01;FS=1.961;HaplotypeScore=0.1951;InbreedingCoeff=0.6712;MLEAC=36;MLEAF=0.145;MQ=58.43;MQ0=0;MQRankSum=2.118;QD=23.42;ReadPosRankSum=-1.803	GT:AD:DP:GQ:PL	0/0:76,0:76:99:0,229,2481	0/0:34,0:34:99:0,102,1071	0/0:24,0:24:72:0,72,768	0/0:43,0:43:99:0,129,1334	0/0:12,0:12:36:0,36,374	1/1:0,8:8:18:217,18,0	0/0:7,0:7:21:0,21,212	0/0:1,0:1:3:0,3,32	0/0:3,0:3:9:0,9,97	0/0:34,0:34:99:0,99,1044	./.:.:.:.:.	1/1:0,13:13:36:397,36,0	0/0:15,0:15:45:0,45,470	1/1:0,4:4:12:130,12,0	0/0:17,0:17:45:0,45,505	0/0:15,0:15:45:0,45,473	0/0:8,0:8:24:0,24,245	./.:.:.:.:.	1/1:0,12:12:36:375,36,0	./.:.:.:.:.	0/0:4,0:4:12:0,12,130	1/1:1,9:10:1:247,1,0	0/0:25,0:25:69:0,69,758	1/1:0,17:17:45:496,45,0	1/1:0,1:1:3:34,3,0	0/0:26,0:26:78:0,78,810	0/0:18,0:18:48:0,48,523	0/0:2,0:2:6:0,6,65	./.:.:.:.:.	0/0:13,0:13:39:0,39,404	0/0:2,0:2:6:0,6,61	0/0:4,0:4:12:0,12,125	0/0:24,0:24:54:0,54,635	0/0:3,0:3:9:0,9,97	0/0:13,0:13:39:0,39,400	0/0:3,0:3:9:0,9,103	0/0:25,0:25:75:0,75,777	0/0:13,0:13:33:0,33,369	0/0:20,0:20:60:0,60,615	0/0:2,0:2:6:0,6,65	0/0:4,0:4:12:0,12,127	0/0:18,0:18:54:0,54,573	0/0:14,0:14:42:0,42,437	1/1:0,16:16:48:493,48,0	0/0:16,0:16:45:0,45,491	0/1:15,7:22:99:157,0,365	0/0:13,0:13:39:0,39,396	0/0:3,0:3:9:0,9,90	0/0:1,0:1:3:0,3,30	0/0:4,0:4:12:0,12,125	0/0:5,0:5:15:0,15,153	0/0:4,0:4:12:0,12,126	0/0:6,0:6:18:0,18,185	0/0:7,0:7:21:0,21,218	1/1:0,7:7:18:194,18,0	0/0:3,0:3:9:0,9,89	0/0:3,0:3:9:0,9,94	0/0:1,0:1:3:0,3,31	0/0:2,0:2:6:0,6,63	1/1:0,2:2:6:64,6,0	0/0:5,0:5:15:0,15,159	0/0:4,0:4:9:0,9,104	0/0:6,0:6:18:0,18,186	1/1:0,6:6:18:184,18,0	1/1:0,6:6:18:185,18,0	0/0:4,0:4:12:0,12,118	0/0:6,0:6:18:0,18,187	0/0:4,0:4:12:0,12,125	0/0:5,0:5:12:0,12,141	0/0:1,0:1:3:0,3,31	0/0:2,0:2:6:0,6,61	0/0:5,0:5:15:0,15,154	./.:.:.:.:.	0/0:5,0:5:15:0,15,154	0/0:7,0:7:21:0,21,206	1/1:0,3:3:9:92,9,0	0/0:9,0:9:18:0,18,230	0/0:1,0:1:3:0,3,29	./.:.:.:.:.	0/0:1,0:1:3:0,3,31	0/0:2,0:2:6:0,6,59	0/0:1,0:1:3:0,3,32	0/0:5,0:5:15:0,15,153	0/0:7,0:7:21:0,21,216	1/1:0,5:5:15:152,15,0	1/1:0,2:2:6:67,6,0	0/0:2,0:2:6:0,6,63	0/0:3,0:3:9:0,9,97	0/0:8,0:8:24:0,24,255	0/0:3,0:3:9:0,9,95	./.:.:.:.:.	0/0:3,0:3:9:0,9,91	0/0:7,0:7:21:0,21,221	0/0:2,0:2:6:0,6,63	./.:.:.:.:.	1/1:0,1:1:3:30,3,0	1/1:0,3:3:9:96,9,0	0/0:1,0:1:3:0,3,31	1/1:0,1:1:3:32,3,0	./.:.:.:.:.	0/0:6,0:6:18:0,18,189	0/0:2,0:2:6:0,6,63	0/0:3,0:3:9:0,9,90	0/0:5,0:5:15:0,15,159	0/0:3,0:3:9:0,9,96	0/0:4,0:4:9:0,9,107	1/1:0,3:3:9:96,9,0	0/0:6,0:6:18:0,18,186	./.:.:.:.:.	0/0:3,0:3:9:0,9,93	1/1:0,2:2:6:61,6,0	./.:.:.:.:.	0/0:5,0:5:15:0,15,159	0/0:5,0:5:15:0,15,153	0/0:5,0:5:15:0,15,158	0/0:6,0:6:18:0,18,190	0/0:2,0:2:6:0,6,67	0/0:5,0:5:15:0,15,151	0/0:8,0:8:18:0,18,216	0/0:4,0:4:12:0,12,134	0/0:7,0:7:21:0,21,214	0/0:5,0:5:15:0,15,150	0/0:3,0:3:9:0,9,86	0/0:5,0:5:15:0,15,154	0/0:9,0:9:27:0,27,269	0/0:4,0:4:12:0,12,122	0/0:10,0:10:24:0,24,276	0/0:9,0:9:27:0,27,283	./.:.:.:.:.	0/0:2,0:2:3:0,3,45	0/0:3,0:3:6:0,6,76	0/0:3,0:3:6:0,6,62	0/0:4,0:4:6:0,6,89	0/0:1,0:1:3:0,3,31	0/0:2,0:2:3:0,3,45	./.:.:.:.:.	0/0:36,0:36:99:0,108,1190
chr0	158467287	.	G	A	2005.1	.	AC=42;AF=0.160;AN=262;BaseQRankSum=-3.850;DP=935;Dels=0.00;FS=48.497;HaplotypeScore=0.0762;InbreedingCoeff=0.5733;MLEAC=34;MLEAF=0.130;MQ=57.91;MQ0=14;MQRankSum=-1.746;QD=17.44;ReadPosRankSum=-0.480	GT:AD:DP:GQ:PL	0/0:71,0:71:99:0,214,2307	0/0:22,0:22:66:0,66,690	0/0:26,0:26:69:0,69,764	0/0:50,0:50:99:0,150,1530	0/0:6,0:6:18:0,18,193	1/1:0,8:8:15:170,15,0	0/0:11,0:11:33:0,33,336	0/0:2,0:2:6:0,6,63	0/0:2,0:2:6:0,6,63	0/0:11,0:11:33:0,33,330	0/0:3,0:3:9:0,9,97	1/1:0,8:8:18:186,18,0	0/0:19,0:19:57:0,57,587	./.:.:.:.:.	0/0:19,0:19:48:0,48,541	0/0:23,0:23:66:0,66,700	0/0:23,0:23:57:0,57,657	0/0:1,0:1:3:0,3,32	1/1:0,5:5:12:122,12,0	./.:.:.:.:.	0/0:3,0:3:9:0,9,97	1/1:0,6:6:15:154,15,0	0/0:12,0:12:36:0,36,383	1/1:0,20:20:45:484,45,0	1/1:0,1:1:3:32,3,0	0/0:22,0:22:66:0,66,673	0/0:13,0:13:36:0,36,380	0/0:6,0:6:18:0,18,191	0/0:4,0:4:12:0,12,127	0/0:19,0:19:45:0,45,512	0/0:4,0:4:12:0,12,127	0/0:2,0:2:6:0,6,65	0/0:11,0:11:30:0,30,321	0/0:2,0:2:6:0,6,66	0/0:12,0:12:33:0,33,357	0/0:1,0:1:3:0,3,32	0/0:22,0:22:57:0,57,636	0/0:11,0:11:33:0,33,336	0/0:10,0:10:30:0,30,309	./.:.:.:.:.	0/0:4,0:4:12:0,12,134	0/0:11,0:11:33:0,33,349	0/0:19,0:19:57:0,57,588	1/1:0,9:9:24:260,24,0	0/0:14,0:14:42:0,42,428	0/1:10,8:18:99:157,0,233	0/0:16,0:16:48:0,48,491	0/0:4,0:4:12:0,12,115	0/0:1,0:1:3:0,3,31	0/0:3,0:3:6:0,6,75	0/0:1,0:1:3:0,3,31	0/0:7,0:7:21:0,21,214	0/0:6,0:6:18:0,18,185	0/0:2,0:2:6:0,6,63	1/1:0,6:6:15:155,15,0	0/0:2,0:2:6:0,6,64	0/0:1,0:1:3:0,3,32	0/0:5,0:5:12:0,12,140	0/0:4,0:4:12:0,12,126	1/1:0,2:2:3:45,3,0	0/0:3,0:3:9:0,9,92	0/0:5,0:5:12:0,12,138	0/0:6,0:6:18:0,18,190	1/1:0,2:2:6:59,6,0	1/1:0,6:6:12:136,12,0	0/0:2,0:2:6:0,6,64	0/0:2,0:2:6:0,6,63	0/0:8,0:8:24:0,24,245	0/0:4,0:4:12:0,12,122	./.:.:.:.:.	0/0:1,0:1:3:0,3,32	0/0:5,0:5:15:0,15,153	1/1:0,2:2:3:32,3,0	0/1:2,2:4:20:20,0,52	0/0:3,0:3:9:0,9,94	1/1:0,2:2:3:33,3,0	0/0:3,0:3:9:0,9,93	0/0:3,0:3:9:0,9,93	./.:.:.:.:.	0/0:8,0:8:18:0,18,216	0/0:2,0:2:6:0,6,62	0/0:1,0:1:3:0,3,32	0/0:3,0:3:9:0,9,103	0/0:6,0:6:18:0,18,187	1/1:0,3:3:3:31,3,0	1/1:0,5:5:15:156,15,0	0/0:3,0:3:9:0,9,95	0/0:6,0:6:18:0,18,183	0/0:6,0:6:18:0,18,191	0/0:3,0:3:9:0,9,94	0/0:3,0:3:9:0,9,94	0/0:1,0:1:3:0,3,32	0/0:2,0:2:6:0,6,51	0/0:5,0:5:12:0,12,139	0/0:3,0:3:9:0,9,96	1/1:0,1:1:3:32,3,0	1/1:0,1:1:3:32,3,0	0/0:4,0:4:12:0,12,126	1/1:0,3:3:3:32,3,0	0/0:1,0:1:3:0,3,31	0/0:4,0:4:12:0,12,127	0/0:3,0:3:9:0,9,95	0/0:4,0:4:12:0,12,123	0/0:4,0:4:12:0,12,128	0/0:2,0:2:6:0,6,63	0/0:8,0:8:24:0,24,256	1/1:0,1:1:3:30,3,0	0/0:5,0:5:15:0,15,157	0/0:2,0:2:6:0,6,65	0/0:3,0:3:9:0,9,86	0/0:3,0:3:9:0,9,89	0/0:2,0:2:6:0,6,65	0/0:4,0:4:12:0,12,122	0/0:6,0:6:18:0,18,186	0/0:5,0:5:15:0,15,160	0/0:6,0:6:18:0,18,188	0/0:4,0:4:12:0,12,128	0/0:1,0:1:3:0,3,31	0/0:6,0:6:18:0,18,181	0/0:6,0:6:18:0,18,189	0/0:9,0:9:27:0,27,281	0/0:3,0:3:9:0,9,97	0/0:8,0:8:24:0,24,252	0/0:1,0:1:3:0,3,31	0/0:2,0:2:6:0,6,61	0/0:4,0:4:12:0,12,122	0/0:3,0:3:9:0,9,96	0/0:2,0:2:6:0,6,63	1/1:0,2:2:3:30,3,0	0/0:2,0:2:3:0,3,45	0/0:2,0:2:3:0,3,45	0/0:8,0:8:15:0,15,197	0/0:2,0:2:3:0,3,45	0/0:4,0:4:12:0,12,124	./.:.:.:.:.	0/0:2,0:2:3:0,3,45	0/0:45,0:45:99:0,135,1524
chr0	158467450	.	T	C	3558.44	.	AC=42;AF=0.163;AN=258;BaseQRankSum=2.104;DP=841;Dels=0.00;FS=4.227;HaplotypeScore=0.0341;InbreedingCoeff=0.5446;MLEAC=40;MLEAF=0.155;MQ=58.89;MQ0=1;MQRankSum=-0.753;QD=23.41;ReadPosRankSum=-1.249	GT:AD:DP:GQ:PL	0/0:54,0:54:99:0,162,1685	0/0:11,0:11:30:0,30,322	0/0:19,0:19:57:0,57,595	0/0:37,0:37:99:0,111,1138	0/0:18,0:18:45:0,45,504	1/1:0,17:17:42:483,42,0	0/0:11,0:11:30:0,30,326	0/0:2,0:2:6:0,6,63	0/0:3,0:3:9:0,9,93	0/0:14,0:14:42:0,42,426	0/0:3,0:3:9:0,9,98	1/1:0,15:15:45:473,45,0	0/0:14,0:14:39:0,39,416	0/1:4,1:5:17:17,0,119	0/0:10,0:10:27:0,27,296	0/0:12,0:12:36:0,36,368	0/0:19,0:19:48:0,48,535	0/0:4,0:4:12:0,12,130	1/1:0,10:10:30:306,30,0	1/1:0,8:8:24:248,24,0	0/0:3,0:3:9:0,9,98	1/1:0,6:6:18:185,18,0	0/0:17,0:17:51:0,51,515	1/1:0,9:9:24:266,24,0	1/1:0,3:3:9:97,9,0	0/0:13,0:13:39:0,39,391	0/0:13,0:13:36:0,36,376	0/0:6,0:6:18:0,18,192	./.:.:.:.:.	0/0:11,0:11:33:0,33,336	0/0:2,0:2:6:0,6,61	0/0:1,0:1:3:0,3,32	0/0:17,0:17:51:0,51,520	0/0:3,0:3:9:0,9,93	0/0:11,0:11:27:0,27,296	0/0:1,0:1:3:0,3,32	0/0:20,0:20:60:0,60,636	0/0:7,0:7:21:0,21,218	0/0:14,0:14:39:0,39,418	0/0:2,0:2:6:0,6,64	0/0:7,0:7:21:0,21,221	0/0:13,0:13:39:0,39,400	0/0:19,0:19:51:0,51,537	1/1:0,14:14:42:443,42,0	0/0:20,0:20:60:0,60,612	0/1:12,9:21:99:207,0,294	0/0:13,0:13:33:0,33,371	0/0:3,0:3:9:0,9,94	0/0:1,0:1:3:0,3,29	0/0:4,0:4:12:0,12,122	0/0:1,0:1:3:0,3,32	0/0:1,0:1:3:0,3,31	0/0:5,0:5:15:0,15,159	0/0:3,0:3:9:0,9,89	./.:.:.:.:.	0/0:2,0:2:6:0,6,65	0/0:4,0:4:12:0,12,122	0/0:7,0:7:18:0,18,203	0/0:3,0:3:9:0,9,88	1/1:0,11:11:33:338,33,0	0/0:4,0:4:12:0,12,124	./.:.:.:.:.	0/0:7,0:7:21:0,21,212	1/1:0,1:1:3:32,3,0	1/1:0,6:6:18:187,18,0	0/0:2,0:2:6:0,6,63	0/0:1,0:1:3:0,3,31	0/0:2,0:2:6:0,6,61	0/0:4,0:4:12:0,12,126	./.:.:.:.:.	0/0:2,0:2:6:0,6,61	0/0:2,0:2:6:0,6,64	1/1:0,2:2:6:65,6,0	0/1:2,2:4:49:51,0,49	0/0:5,0:5:15:0,15,154	1/1:0,2:2:6:61,6,0	0/0:4,0:4:12:0,12,126	0/0:2,0:2:6:0,6,59	./.:.:.:.:.	0/0:1,0:1:3:0,3,32	0/0:1,0:1:3:0,3,31	0/0:2,0:2:6:0,6,63	0/0:1,0:1:3:0,3,35	0/0:3,0:3:9:0,9,96	1/1:0,3:3:9:95,9,0	1/1:0,1:1:3:32,3,0	0/0:4,0:4:9:0,9,108	./.:.:.:.:.	0/0:3,0:3:9:0,9,92	0/0:2,0:2:6:0,6,69	0/0:3,0:3:9:0,9,93	0/0:3,0:3:9:0,9,89	0/0:2,0:2:6:0,6,63	0/0:2,0:2:6:0,6,59	./.:.:.:.:.	1/1:0,1:1:3:32,3,0	1/1:0,2:2:6:54,6,0	0/0:2,0:2:6:0,6,63	./.:.:.:.:.	0/0:1,0:1:3:0,3,31	0/0:6,0:6:18:0,18,189	0/0:2,0:2:6:0,6,60	0/0:5,0:5:15:0,15,160	0/0:1,0:1:3:0,3,33	0/0:2,0:2:6:0,6,65	0/0:3,0:3:9:0,9,92	1/1:0,2:2:6:67,6,0	0/0:10,0:10:30:0,30,294	0/0:4,0:4:12:0,12,130	0/0:4,0:4:12:0,12,122	0/1:1,4:5:16:104,0,16	0/0:4,0:4:12:0,12,130	0/0:8,0:8:24:0,24,239	0/0:2,0:2:6:0,6,61	0/0:5,0:5:15:0,15,153	0/0:2,0:2:6:0,6,61	0/0:2,0:2:6:0,6,59	0/0:3,0:3:9:0,9,95	0/0:3,0:3:9:0,9,90	0/0:2,0:2:6:0,6,59	0/0:5,0:5:15:0,15,150	0/0:5,0:5:15:0,15,152	0/0:4,0:4:12:0,12,126	0/0:1,0:1:3:0,3,32	0/0:1,0:1:3:0,3,31	0/0:4,0:4:12:0,12,126	0/0:2,0:2:6:0,6,61	0/0:1,0:1:3:0,3,30	1/1:0,4:4:12:126,12,0	0/0:2,0:2:3:0,3,45	0/0:4,0:4:6:0,6,89	0/0:7,0:7:12:0,12,151	0/0:2,0:2:3:0,3,45	0/0:8,0:8:24:0,24,247	0/0:2,0:2:3:0,3,45	0/0:2,0:2:3:0,3,45	0/0:28,0:28:84:0,84,910
chr0	158467561	.	T	C	4632.21	.	AC=45;AF=0.172;AN=262;BaseQRankSum=4.524;DP=1005;Dels=0.00;FS=1.340;HaplotypeScore=0.2153;InbreedingCoeff=0.6443;MLEAC=42;MLEAF=0.160;MQ=58.95;MQ0=1;MQRankSum=-0.992;QD=25.31;ReadPosRankSum=-1.541	GT:AD:DP:GQ:PL	0/0:67,0:67:99:0,198,2086	0/0:17,0:17:45:0,45,471	0/0:22,0:22:63:0,63,661	0/0:37,0:37:99:0,111,1134	0/0:16,0:16:45:0,45,479	1/1:0,16:16:42:460,42,0	0/0:10,0:10:30:0,30,300	0/0:1,0:1:3:0,3,33	0/0:6,0:6:18:0,18,189	0/0:20,0:20:57:0,57,589	0/0:2,0:2:6:0,6,63	1/1:0,18:18:54:568,54,0	0/0:15,0:15:42:0,42,446	0/0:1,0:1:3:0,3,32	0/0:20,0:20:60:0,60,625	0/0:14,0:14:42:0,42,428	0/0:17,0:17:48:0,48,488	0/0:1,0:1:3:0,3,32	1/1:0,2:2:6:65,6,0	1/1:0,4:4:12:121,12,0	0/0:2,0:2:6:0,6,69	1/1:0,12:12:27:317,27,0	0/0:9,0:9:27:0,27,275	1/1:0,22:22:66:686,66,0	1/1:0,4:4:12:126,12,0	0/0:22,0:22:66:0,66,670	0/0:18,0:18:51:0,51,538	0/0:7,0:7:21:0,21,233	0/0:6,0:6:18:0,18,191	0/0:18,0:18:48:0,48,512	0/0:1,0:1:3:0,3,32	0/0:5,0:5:15:0,15,162	0/0:15,0:15:39:0,39,418	0/0:2,0:2:6:0,6,67	0/0:12,0:12:36:0,36,369	0/0:4,0:4:12:0,12,134	0/0:30,0:30:90:0,90,914	0/0:10,0:10:27:0,27,291	0/0:10,0:10:27:0,27,290	0/0:2,0:2:6:0,6,68	0/0:3,0:3:9:0,9,97	0/0:18,0:18:51:0,51,536	0/0:18,0:18:51:0,51,535	1/1:0,22:22:66:692,66,0	0/0:13,0:13:39:0,39,385	0/1:9,10:20:99:258,0,218	0/0:13,0:13:39:0,39,378	0/0:7,0:7:21:0,21,223	0/0:1,0:1:3:0,3,31	0/0:4,0:4:12:0,12,120	0/0:1,0:1:3:0,3,32	0/0:3,0:3:9:0,9,95	0/0:7,0:7:21:0,21,215	0/0:1,0:1:3:0,3,30	1/1:0,5:5:15:158,15,0	0/0:2,0:2:6:0,6,57	0/0:5,0:5:15:0,15,149	0/0:5,0:5:15:0,15,157	0/0:1,0:1:3:0,3,32	1/1:0,8:8:24:247,24,0	./.:.:.:.:.	0/0:2,0:2:6:0,6,61	0/0:8,0:8:24:0,24,242	1/1:0,4:4:12:128,12,0	1/1:0,7:7:21:212,21,0	0/0:2,0:2:6:0,6,61	0/0:3,0:3:9:0,9,89	0/0:10,0:10:27:0,27,291	0/0:6,0:6:18:0,18,186	0/0:2,0:2:6:0,6,63	0/0:3,0:3:6:0,6,76	0/0:5,0:5:15:0,15,153	1/1:0,2:2:6:64,6,0	0/1:3,3:6:74:77,0,74	0/0:4,0:4:9:0,9,107	1/1:0,2:2:6:62,6,0	0/0:6,0:6:18:0,18,178	0/0:2,0:2:6:0,6,61	1/1:0,2:2:6:61,6,0	0/0:1,0:1:3:0,3,30	0/0:2,0:2:6:0,6,60	0/0:6,0:6:18:0,18,184	0/0:4,0:4:12:0,12,123	0/0:4,0:4:12:0,12,122	1/1:0,4:4:12:124,12,0	1/1:0,6:6:18:191,18,0	0/0:3,0:3:9:0,9,92	0/0:7,0:7:21:0,21,208	0/0:7,0:7:18:0,18,201	0/0:3,0:3:6:0,6,65	0/0:5,0:5:15:0,15,156	0/0:4,0:4:12:0,12,124	./.:.:.:.:.	0/0:4,0:4:12:0,12,119	0/0:4,0:4:12:0,12,122	./.:.:.:.:.	1/1:0,5:5:15:162,15,0	0/0:2,0:2:6:0,6,59	1/1:0,1:1:3:31,3,0	./.:.:.:.:.	0/0:4,0:4:12:0,12,130	0/0:2,0:2:6:0,6,59	0/0:2,0:2:6:0,6,60	0/0:1,0:1:3:0,3,30	0/0:1,0:1:3:0,3,30	0/0:7,0:7:21:0,21,219	1/1:0,4:4:12:128,12,0	0/0:12,0:13:36:0,36,362	0/0:3,0:3:9:0,9,93	0/0:3,0:3:9:0,9,83	0/1:2,3:5:44:81,0,44	0/0:3,0:3:9:0,9,91	0/0:8,0:8:24:0,24,234	0/0:6,0:6:18:0,18,184	0/0:7,0:7:21:0,21,209	0/0:8,0:8:24:0,24,240	0/0:4,0:4:12:0,12,120	0/0:7,0:7:21:0,21,210	0/0:5,0:5:15:0,15,147	0/0:6,0:6:18:0,18,178	0/0:6,0:6:18:0,18,181	0/0:3,0:3:9:0,9,92	0/0:4,0:4:9:0,9,106	0/0:1,0:1:3:0,3,32	0/0:2,0:2:6:0,6,61	0/0:3,0:3:9:0,9,95	0/0:5,0:5:9:0,9,121	0/0:4,0:4:12:0,12,124	1/1:0,2:2:6:64,6,0	0/0:2,0:2:3:0,3,45	./.:.:.:.:.	0/0:3,0:3:9:0,9,92	./.:.:.:.:.	0/0:6,0:6:15:0,15,152	0/0:4,0:4:9:0,9,107	0/0:2,0:2:3:0,3,45	0/0:37,0:37:99:0,111,1234
chr0	158467629	.	T	C	4979.28	.	AC=47;AF=0.178;AN=264;BaseQRankSum=1.016;DP=1100;Dels=0.00;FS=0.929;HaplotypeScore=0.1041;InbreedingCoeff=0.6472;MLEAC=44;MLEAF=0.167;MQ=59.16;MQ0=1;MQRankSum=1.012;QD=23.60;ReadPosRankSum=-0.675	GT:AD:DP:GQ:PL	0/0:81,0:81:99:0,241,2524	0/0:23,0:23:63:0,63,686	0/0:29,0:29:84:0,84,874	0/0:42,0:42:99:0,114,1233	0/0:10,0:10:30:0,30,297	1/1:0,14:14:39:414,39,0	0/0:12,0:12:36:0,36,381	0/0:3,0:3:9:0,9,97	0/0:5,0:5:15:0,15,153	0/0:21,0:21:57:0,57,605	0/0:2,0:2:6:0,6,64	1/1:0,24:24:72:745,72,0	0/0:13,0:13:33:0,33,373	0/1:1,1:2:26:27,0,26	0/0:27,0:27:81:0,81,813	0/0:21,0:21:63:0,63,635	0/0:18,0:18:51:0,51,532	./.:.:.:.:.	1/1:0,8:8:18:214,18,0	1/1:0,7:7:18:201,18,0	0/0:2,0:2:6:0,6,63	1/1:0,17:17:45:484,45,0	0/0:17,0:17:51:0,51,517	1/1:1,19:20:51:547,51,0	1/1:0,4:4:12:130,12,0	0/0:18,0:18:45:0,45,506	0/0:13,0:13:39:0,39,406	0/0:7,0:7:21:0,21,215	0/0:5,0:5:15:0,15,151	0/0:20,0:20:57:0,57,604	0/1:5,1:6:15:15,0,131	0/0:2,0:2:6:0,6,67	0/0:10,0:10:27:0,27,293	0/0:2,0:2:6:0,6,59	0/0:24,0:24:66:0,66,699	0/0:4,0:4:12:0,12,128	0/0:30,0:30:90:0,90,918	0/0:11,0:11:33:0,33,325	0/0:18,0:18:51:0,51,541	./.:.:.:.:.	0/0:7,0:7:21:0,21,225	0/0:8,0:8:24:0,24,257	0/0:15,0:15:42:0,42,451	1/1:0,22:22:66:694,66,0	0/0:9,0:9:27:0,27,272	0/1:13,11:24:99:280,0,316	0/0:8,0:8:24:0,24,229	0/0:3,0:3:9:0,9,97	0/0:1,0:1:3:0,3,32	0/0:3,0:3:9:0,9,94	0/0:2,0:2:6:0,6,65	0/0:3,0:3:9:0,9,91	0/0:13,0:13:39:0,39,398	0/0:2,0:2:6:0,6,59	1/1:0,4:4:12:126,12,0	0/0:2,0:2:6:0,6,67	0/0:4,0:4:12:0,12,123	0/0:10,0:10:30:0,30,302	0/0:1,0:1:3:0,3,30	1/1:0,7:7:18:199,18,0	0/0:2,0:2:6:0,6,59	0/0:6,0:6:18:0,18,174	0/0:11,0:11:33:0,33,341	1/1:0,3:3:9:91,9,0	1/1:0,2:2:6:59,6,0	0/0:5,0:5:15:0,15,154	0/0:3,0:3:9:0,9,91	0/0:8,0:8:24:0,24,239	0/0:4,0:4:12:0,12,128	0/0:1,0:1:3:0,3,31	0/0:2,0:2:6:0,6,59	0/0:6,0:6:18:0,18,177	1/1:0,2:2:6:61,6,0	0/1:3,3:6:70:70,0,76	0/0:2,0:2:6:0,6,60	1/1:0,5:5:12:137,12,0	0/0:7,0:7:21:0,21,209	0/0:7,0:7:18:0,18,196	./.:.:.:.:.	0/0:4,0:4:6:0,6,89	0/0:4,0:4:9:0,9,104	0/0:4,0:4:12:0,12,122	./.:.:.:.:.	0/0:1,0:1:3:0,3,30	1/1:0,2:2:6:63,6,0	1/1:0,6:6:18:187,18,0	0/0:5,0:5:15:0,15,155	0/0:5,0:5:15:0,15,160	0/0:7,0:7:21:0,21,220	0/0:5,0:5:15:0,15,163	0/0:6,0:6:18:0,18,166	0/0:3,0:3:9:0,9,90	0/0:5,0:5:15:0,15,154	0/0:4,0:4:12:0,12,121	0/0:4,0:4:12:0,12,122	1/1:0,2:2:6:67,6,0	1/1:0,7:7:21:220,21,0	0/0:2,0:2:6:0,6,59	1/1:0,3:3:9:92,9,0	0/0:1,0:1:3:0,3,30	0/0:4,0:4:12:0,12,131	0/0:2,0:2:6:0,6,59	0/0:5,0:5:15:0,15,153	0/0:7,0:7:21:0,21,213	0/0:5,0:5:12:0,12,135	0/0:6,0:6:18:0,18,185	1/1:0,2:2:6:65,6,0	0/0:9,0:9:27:0,27,280	0/0:2,0:2:6:0,6,63	0/0:2,0:2:6:0,6,59	0/1:3,4:7:68:100,0,68	0/0:2,0:2:6:0,6,65	0/0:6,0:6:18:0,18,183	0/0:11,0:11:33:0,33,331	0/0:5,0:5:15:0,15,150	0/0:9,0:9:27:0,27,267	0/0:3,0:3:9:0,9,91	0/0:6,0:6:18:0,18,182	0/0:3,0:3:9:0,9,96	0/0:7,0:7:21:0,21,207	0/0:4,0:4:12:0,12,120	0/0:1,0:1:3:0,3,30	0/0:6,0:6:15:0,15,150	0/0:6,0:6:18:0,18,185	0/0:4,0:4:12:0,12,120	0/0:2,0:2:6:0,6,57	0/0:10,0:10:30:0,30,304	0/0:7,0:7:21:0,21,215	1/1:0,5:5:15:160,15,0	0/0:6,0:6:9:0,9,134	0/0:4,0:4:6:0,6,89	0/0:1,0:1:3:0,3,32	0/0:4,0:4:6:0,6,89	0/0:7,0:7:18:0,18,199	./.:.:.:.:.	0/0:2,0:2:3:0,3,45	0/0:26,0:26:78:0,78,871
chr0	158467677	.	T	A	3193.85	.	AC=44;AF=0.171;AN=258;BaseQRankSum=5.657;DP=883;Dels=0.00;FS=0.000;HaplotypeScore=0.0717;InbreedingCoeff=0.6009;MLEAC=39;MLEAF=0.151;MQ=59.15;MQ0=0;MQRankSum=-0.380;QD=24.20;ReadPosRankSum=0.013	GT:AD:DP:GQ:PL	0/0:63,0:63:99:0,189,1962	0/0:22,0:22:63:0,63,651	0/0:17,0:17:51:0,51,501	0/0:37,0:37:99:0,108,1086	0/0:9,0:9:27:0,27,269	1/1:0,9:9:24:259,24,0	0/0:14,0:14:36:0,36,382	0/0:2,0:2:6:0,6,62	0/0:3,0:3:9:0,9,87	0/0:16,0:16:48:0,48,480	0/0:2,0:2:6:0,6,61	1/1:0,12:12:36:367,36,0	0/0:14,0:14:36:0,36,391	0/1:1,1:2:26:26,0,26	0/0:13,0:13:39:0,39,393	0/0:15,0:15:45:0,45,436	0/0:18,0:18:51:0,51,520	./.:.:.:.:.	1/1:0,3:3:9:94,9,0	1/1:0,2:2:6:58,6,0	0/0:2,0:2:6:0,6,68	1/1:0,10:10:27:291,27,0	0/0:16,0:16:48:0,48,478	1/1:0,9:9:27:286,27,0	1/1:0,2:2:6:64,6,0	0/0:18,0:18:45:0,45,492	0/0:7,0:7:21:0,21,206	0/0:6,0:6:18:0,18,198	0/0:7,0:7:21:0,21,224	0/0:17,0:17:51:0,51,504	0/0:4,0:4:12:0,12,124	0/0:2,0:2:6:0,6,63	0/0:9,0:9:21:0,21,234	0/0:1,0:1:3:0,3,33	0/0:19,0:19:54:0,54,561	0/0:3,0:3:9:0,9,87	0/0:20,0:20:60:0,60,602	0/0:9,0:9:27:0,27,268	0/0:10,0:10:30:0,30,289	./.:.:.:.:.	0/0:2,0:2:6:0,6,65	0/0:4,0:4:12:0,12,119	0/0:18,0:18:51:0,51,527	1/1:0,24:24:72:743,72,0	0/0:7,0:7:21:0,21,206	0/1:8,6:14:99:148,0,194	0/0:9,0:9:24:0,24,252	./.:.:.:.:.	./.:.:.:.:.	0/0:2,0:2:6:0,6,59	0/0:2,0:2:6:0,6,64	0/0:3,0:3:9:0,9,92	0/0:8,0:8:24:0,24,237	0/0:2,0:2:6:0,6,58	1/1:0,4:4:12:122,12,0	./.:.:.:.:.	0/0:7,0:7:18:0,18,199	0/0:7,0:7:21:0,21,215	0/0:2,0:2:6:0,6,58	1/1:0,7:7:18:202,18,0	0/0:2,0:2:6:0,6,61	0/0:4,0:4:12:0,12,120	0/0:7,0:7:21:0,21,195	1/1:0,2:2:6:63,6,0	1/1:0,1:1:3:31,3,0	0/0:4,0:4:12:0,12,122	0/0:2,0:2:6:0,6,61	0/0:6,0:6:18:0,18,176	0/0:2,0:2:6:0,6,57	0/0:1,0:1:3:0,3,30	0/0:2,0:2:6:0,6,63	0/0:3,0:3:9:0,9,92	1/1:0,2:2:6:62,6,0	0/1:2,2:4:48:51,0,48	0/0:5,0:5:15:0,15,151	1/1:0,3:3:9:96,9,0	0/0:3,0:3:9:0,9,92	0/0:3,0:3:9:0,9,93	./.:.:.:.:.	0/0:5,0:5:9:0,9,121	0/0:5,0:5:12:0,12,135	0/0:3,0:3:9:0,9,88	0/0:2,0:2:6:0,6,63	0/0:3,0:3:9:0,9,93	./.:.:.:.:.	1/1:0,4:4:12:131,12,0	0/0:7,0:7:21:0,21,205	0/0:2,0:2:6:0,6,63	0/0:4,0:4:12:0,12,121	0/0:10,0:10:30:0,30,316	0/0:2,0:2:6:0,6,61	./.:.:.:.:.	0/0:7,0:7:21:0,21,214	0/0:3,0:3:9:0,9,88	0/0:2,0:2:6:0,6,61	1/1:0,1:1:3:32,3,0	1/1:0,4:4:12:126,12,0	0/0:1,0:1:3:0,3,32	1/1:0,1:1:3:32,3,0	0/0:1,0:1:3:0,3,34	0/0:4,0:4:12:0,12,120	0/0:2,0:2:6:0,6,58	0/0:5,0:5:15:0,15,143	0/0:8,0:8:24:0,24,241	0/0:2,0:2:6:0,6,59	0/0:7,0:7:18:0,18,198	1/1:0,1:1:3:34,3,0	0/0:3,0:3:9:0,9,89	0/0:3,0:3:9:0,9,93	0/0:5,0:5:12:0,12,134	0/1:1,4:5:15:111,0,15	0/0:3,0:3:9:0,9,93	0/0:7,0:7:21:0,21,203	0/0:7,0:7:21:0,21,200	0/0:4,0:4:12:0,12,123	0/0:8,0:8:24:0,24,245	0/0:3,0:3:9:0,9,91	0/0:3,0:3:9:0,9,89	0/0:3,0:3:9:0,9,86	0/0:5,0:5:15:0,15,150	0/0:4,0:4:12:0,12,118	0/0:1,0:1:3:0,3,30	0/0:7,0:7:18:0,18,183	0/0:7,0:7:21:0,21,207	0/0:5,0:5:12:0,12,133	0/0:3,0:3:9:0,9,88	0/0:12,0:12:36:0,36,355	0/0:6,0:6:18:0,18,184	1/1:0,6:6:18:185,18,0	0/0:6,0:6:9:0,9,134	0/0:2,0:2:3:0,3,45	0/0:2,0:2:6:0,6,61	0/0:4,0:4:6:0,6,89	0/0:7,0:7:18:0,18,194	0/0:2,0:2:3:0,3,45	0/0:2,0:2:3:0,3,45	0/0:30,0:30:90:0,90,1003
chr0	158468458	.	T	A	3182.83	.	AC=48;AF=0.198;AN=242;BaseQRankSum=-2.886;DP=707;Dels=0.00;FS=2.622;HaplotypeScore=0.0644;InbreedingCoeff=0.5307;MLEAC=43;MLEAF=0.178;MQ=49.31;MQ0=4;MQRankSum=3.196;QD=21.08;ReadPosRankSum=-1.279	GT:AD:DP:GQ:PL	0/0:34,0:34:84:0,84,942	1/1:0,20:20:51:566,51,0	0/0:11,0:11:21:0,21,220	0/0:23,0:23:54:0,54,600	0/0:8,0:8:21:0,21,221	0/1:2,7:9:9:174,0,9	0/0:11,0:11:21:0,21,223	0/0:1,0:1:3:0,3,32	0/0:6,0:6:15:0,15,162	0/0:15,0:15:30:0,30,335	0/0:2,0:2:3:0,3,33	1/1:0,13:13:39:398,39,0	0/0:9,0:9:24:0,24,248	1/1:0,1:1:3:31,3,0	0/0:14,0:14:30:0,30,319	0/0:9,0:9:24:0,24,241	0/0:16,0:16:39:0,39,412	0/0:6,0:6:18:0,18,192	1/1:0,8:8:21:226,21,0	1/1:0,4:4:9:107,9,0	0/1:3,1:4:20:20,0,86	1/1:0,11:11:27:289,27,0	0/0:14,0:14:30:0,30,313	1/1:1,19:20:26:480,26,0	1/1:0,3:3:6:60,6,0	0/0:13,0:13:33:0,33,331	0/0:16,0:16:42:0,42,433	0/0:7,0:7:15:0,15,158	0/0:4,0:4:12:0,12,121	0/0:17,0:17:45:0,45,485	0/0:4,0:4:12:0,12,133	1/1:2,1:3:3:34,3,0	0/0:16,0:16:36:0,36,402	0/0:5,0:5:9:0,9,98	0/0:8,0:8:18:0,18,193	0/0:3,0:3:9:0,9,95	0/0:12,0:12:36:0,36,376	0/0:12,0:12:21:0,21,226	0/0:6,0:6:15:0,15,152	0/0:1,0:1:3:0,3,33	0/0:4,0:4:12:0,12,130	0/0:4,0:4:9:0,9,111	0/0:8,0:8:21:0,21,233	1/1:0,10:10:24:257,24,0	0/0:10,0:10:27:0,27,286	0/1:7,9:16:99:220,0,163	0/0:8,0:8:18:0,18,203	0/0:7,0:7:15:0,15,166	0/0:1,0:1:3:0,3,31	0/0:5,0:5:12:0,12,137	0/0:1,0:1:3:0,3,32	0/0:4,0:4:9:0,9,86	0/0:4,0:4:6:0,6,63	0/0:2,0:2:6:0,6,64	1/1:0,3:3:6:62,6,0	0/0:4,0:4:9:0,9,94	0/0:1,0:1:3:0,3,31	0/0:2,0:2:6:0,6,60	0/0:4,0:4:9:0,9,107	1/1:0,3:3:6:64,6,0	0/0:2,0:2:6:0,6,59	0/0:1,0:1:3:0,3,30	0/0:3,0:3:6:0,6,63	1/1:0,2:2:6:59,6,0	1/1:0,2:2:3:45,3,0	0/0:1,0:1:3:0,3,31	0/0:2,0:2:3:0,3,32	0/0:5,0:5:15:0,15,155	./.:.:.:.:.	0/0:3,0:3:6:0,6,61	./.:.:.:.:.	0/0:3,1:4:9:0,9,91	0/1:1,1:2:24:24,0,25	1/1:0,1:1:3:27,3,0	0/0:3,0:3:6:0,6,63	1/1:0,1:1:3:32,3,0	0/0:3,0:3:9:0,9,89	0/0:6,0:6:15:0,15,158	./.:.:.:.:.	0/0:3,0:3:9:0,9,94	./.:.:.:.:.	./.:.:.:.:.	0/0:6,0:6:12:0,12,130	0/0:2,0:2:3:0,3,32	1/1:1,1:2:3:29,3,0	1/1:0,3:3:9:97,9,0	0/0:7,0:7:15:0,15,181	./.:.:.:.:.	0/0:4,0:4:12:0,12,128	0/0:4,0:4:9:0,9,97	0/0:2,0:2:3:0,3,25	0/0:3,0:3:6:0,6,75	0/0:2,0:2:6:0,6,64	0/0:2,0:2:6:0,6,63	0/0:3,0:3:6:0,6,59	1/1:0,1:1:3:32,3,0	1/1:0,2:2:6:65,6,0	0/0:1,0:1:3:0,3,32	./.:.:.:.:.	./.:.:.:.:.	0/0:5,0:5:12:0,12,124	0/0:1,0:1:3:0,3,31	0/0:1,0:1:3:0,3,31	0/0:1,0:1:3:0,3,31	./.:.:.:.:.	0/0:2,0:2:6:0,6,61	1/1:0,5:5:12:122,12,0	0/0:8,0:8:21:0,21,230	0/0:3,0:3:6:0,6,64	0/0:2,0:2:6:0,6,61	0/0:2,0:2:3:0,3,32	0/0:3,0:3:6:0,6,65	0/0:2,0:2:6:0,6,64	0/0:6,0:6:18:0,18,187	0/0:4,0:4:6:0,6,75	0/0:6,0:6:12:0,12,122	0/0:1,0:1:3:0,3,31	0/0:4,0:4:12:0,12,124	0/0:1,0:1:3:0,3,32	./.:.:.:.:.	0/0:3,0:3:6:0,6,61	0/0:3,0:3:6:0,6,65	0/0:7,0:7:15:0,15,140	./.:.:.:.:.	0/0:3,0:3:9:0,9,90	0/0:3,0:3:9:0,9,91	0/0:3,0:3:9:0,9,94	0/0:6,0:6:15:0,15,160	1/1:0,2:2:6:62,6,0	0/0:2,0:2:3:0,3,45	0/0:4,0:4:6:0,6,89	./.:.:.:.:.	./.:.:.:.:.	./.:.:.:.:.	./.:.:.:.:.	./.:.:.:.:.	0/0:19,0:19:30:0,30,330
chr0	158468854	.	T	C	2681.37	.	AC=49;AF=0.188;AN=260;BaseQRankSum=4.077;DP=680;Dels=0.00;FS=1.291;HaplotypeScore=0.1015;InbreedingCoeff=0.5477;MLEAC=44;MLEAF=0.169;MQ=56.12;MQ0=0;MQRankSum=0.765;QD=23.52;ReadPosRankSum=-0.779	GT:AD:DP:GQ:PL	0/0:41,0:41:99:0,123,1294	1/1:0,6:6:18:194,18,0	0/0:17,0:17:51:0,51,530	0/0:30,0:30:90:0,90,906	0/0:8,0:8:24:0,24,242	1/1:0,5:5:15:153,15,0	0/0:11,0:11:33:0,33,328	./.:.:.:.:.	0/0:2,0:2:6:0,6,51	0/0:11,0:11:33:0,33,336	0/0:2,0:2:6:0,6,68	1/1:0,3:3:9:95,9,0	0/0:6,0:6:18:0,18,190	0/0:1,0:1:3:0,3,33	0/0:10,0:10:30:0,30,311	0/0:4,0:4:12:0,12,119	0/0:12,0:12:36:0,36,362	0/0:2,0:2:3:0,3,32	1/1:0,1:1:3:32,3,0	1/1:0,2:2:6:61,6,0	./.:.:.:.:.	1/1:0,5:5:15:156,15,0	0/0:16,0:16:48:0,48,483	1/1:0,15:15:45:481,45,0	1/1:1,4:5:12:130,12,0	0/0:12,0:12:33:0,33,356	0/0:9,0:9:27:0,27,272	0/0:2,0:2:6:0,6,63	0/0:2,0:2:6:0,6,64	0/0:10,0:10:30:0,30,301	0/1:4,3:7:75:75,0,83	0/0:1,0:1:3:0,3,34	0/0:9,0:9:27:0,27,263	0/0:2,0:2:6:0,6,61	0/0:12,0:12:36:0,36,367	0/0:3,0:3:9:0,9,89	0/0:6,0:6:18:0,18,190	0/0:3,0:3:9:0,9,91	0/0:6,0:6:18:0,18,187	0/0:3,0:3:9:0,9,97	0/0:3,0:3:9:0,9,95	0/0:18,0:18:48:0,48,527	0/0:8,0:8:24:0,24,241	1/1:0,10:10:30:321,30,0	0/0:18,0:18:48:0,48,511	0/1:5,2:7:42:42,0,137	0/0:7,0:7:21:0,21,216	0/0:1,0:1:3:0,3,33	0/0:1,0:1:3:0,3,31	0/0:4,0:4:12:0,12,124	0/0:2,0:2:6:0,6,61	0/0:3,0:3:6:0,6,74	./.:.:.:.:.	0/0:1,0:1:3:0,3,31	1/1:0,7:7:21:218,21,0	0/0:3,0:3:9:0,9,92	0/0:5,0:5:15:0,15,146	0/0:2,0:2:6:0,6,65	0/0:2,0:2:6:0,6,61	1/1:0,3:3:9:98,9,0	0/0:5,0:5:12:0,12,135	0/0:3,0:3:9:0,9,91	0/0:5,0:5:15:0,15,149	1/1:0,1:1:3:33,3,0	1/1:0,4:4:12:124,12,0	0/0:6,0:6:18:0,18,183	0/0:4,0:4:12:0,12,124	0/0:6,0:6:18:0,18,183	0/0:3,0:3:9:0,9,92	0/0:3,0:3:9:0,9,90	0/0:3,0:3:9:0,9,91	0/0:4,0:4:12:0,12,124	1/1:0,2:2:6:63,6,0	./.:.:.:.:.	0/0:6,0:6:18:0,18,183	1/1:0,3:3:9:91,9,0	0/0:1,0:1:3:0,3,34	0/0:2,0:2:6:0,6,62	1/1:0,1:1:3:32,3,0	0/0:5,0:5:15:0,15,160	1/1:0,2:2:6:68,6,0	0/0:2,0:2:6:0,6,65	0/0:3,0:3:9:0,9,96	0/0:3,0:3:9:0,9,90	1/1:0,2:2:6:63,6,0	0/1:1,5:6:4:148,0,4	0/0:3,0:3:9:0,9,91	0/0:6,0:6:18:0,18,183	0/0:3,0:3:9:0,9,92	0/0:4,0:4:12:0,12,116	0/0:1,0:1:3:0,3,31	./.:.:.:.:.	0/0:1,0:1:3:0,3,32	0/0:3,0:3:9:0,9,100	0/0:1,0:1:3:0,3,32	0/1:2,4:6:11:116,0,11	0/1:1,1:2:24:26,0,24	0/0:2,0:2:6:0,6,59	1/1:0,1:1:3:33,3,0	0/0:2,0:2:6:0,6,59	0/0:3,0:3:9:0,9,92	0/0:2,0:2:6:0,6,63	0/0:3,0:3:9:0,9,91	0/0:5,0:5:15:0,15,156	0/0:2,0:2:6:0,6,65	0/0:5,0:5:15:0,15,155	1/1:0,4:4:12:131,12,0	./.:.:.:.:.	0/0:2,0:2:6:0,6,62	0/0:4,0:4:12:0,12,118	1/1:0,2:2:6:65,6,0	0/0:2,0:2:6:0,6,63	0/0:5,0:5:15:0,15,159	0/0:3,0:3:9:0,9,95	0/0:3,0:3:9:0,9,92	0/0:5,0:5:15:0,15,154	0/0:1,0:1:3:0,3,31	0/0:4,0:4:12:0,12,120	0/0:1,0:1:3:0,3,33	0/0:1,0:1:3:0,3,31	0/0:2,0:2:6:0,6,61	0/0:9,0:9:27:0,27,275	0/0:5,0:5:15:0,15,149	0/0:5,0:5:15:0,15,152	0/0:1,0:1:3:0,3,29	0/0:1,0:1:3:0,3,32	0/0:2,0:2:6:0,6,59	0/0:2,0:2:6:0,6,62	1/1:0,2:2:6:63,6,0	0/0:6,0:6:12:0,12,152	0/0:6,0:6:12:0,12,152	0/0:4,0:4:6:0,6,89	0/0:6,0:6:9:0,9,134	0/0:4,0:4:6:0,6,89	0/0:1,0:1:3:0,3,32	./.:.:.:.:.	0/0:40,0:40:99:0,114,1270
chr0	158468987	.	T	C	5349.1	.	AC=49;AF=0.194;AN=252;BaseQRankSum=3.569;DP=964;Dels=0.00;FS=7.979;HaplotypeScore=0.0817;InbreedingCoeff=0.6686;MLEAC=48;MLEAF=0.190;MQ=54.92;MQ0=1;MQRankSum=2.200;QD=25.72;ReadPosRankSum=-0.546	GT:AD:DP:GQ:PL	0/0:65,0:65:99:0,195,2077	1/1:0,16:16:48:510,48,0	0/0:20,0:20:57:0,57,607	0/0:43,0:43:99:0,129,1329	0/0:12,0:12:36:0,36,367	1/1:0,13:13:33:374,33,0	0/0:16,0:16:45:0,45,470	0/0:3,0:3:9:0,9,97	0/0:1,0:1:3:0,3,31	0/0:11,0:11:30:0,30,304	0/0:2,0:2:6:0,6,65	1/1:0,14:14:42:426,42,0	0/0:21,0:21:63:0,63,652	./.:.:.:.:.	0/0:21,0:21:60:0,60,620	0/0:17,0:17:45:0,45,499	0/0:13,0:13:39:0,39,401	0/0:2,0:2:6:0,6,63	1/1:0,5:5:15:156,15,0	1/1:0,7:7:21:219,21,0	./.:.:.:.:.	1/1:0,15:15:36:418,36,0	0/0:17,0:17:51:0,51,516	1/1:0,17:17:51:554,51,0	1/1:0,3:3:9:97,9,0	0/0:20,0:20:60:0,60,623	0/0:13,0:13:33:0,33,362	0/0:3,0:3:9:0,9,98	0/0:3,0:3:9:0,9,98	0/0:20,0:20:60:0,60,614	0/0:2,0:2:6:0,6,62	./.:.:.:.:.	0/0:15,0:15:39:0,39,425	0/0:2,0:2:6:0,6,69	0/0:15,0:15:39:0,39,409	0/0:1,0:1:3:0,3,32	0/0:16,0:16:45:0,45,492	0/0:9,0:9:21:0,21,241	0/0:6,0:6:18:0,18,195	./.:.:.:.:.	0/0:1,0:1:3:0,3,33	0/0:17,0:17:48:0,48,520	0/0:12,0:12:33:0,33,356	1/1:0,21:21:57:640,57,0	0/0:17,0:17:48:0,48,505	0/1:6,11:17:99:295,0,137	0/0:14,0:14:42:0,42,436	0/0:1,0:1:3:0,3,31	0/0:1,0:1:3:0,3,33	0/0:9,0:9:27:0,27,267	0/0:5,0:5:15:0,15,153	0/0:1,0:1:3:0,3,31	0/0:5,0:5:9:0,9,106	./.:.:.:.:.	0/1:1,5:6:11:144,0,11	0/0:3,0:3:9:0,9,97	0/0:4,0:4:12:0,12,126	0/0:4,0:4:12:0,12,122	0/0:4,0:4:12:0,12,118	1/1:0,7:7:21:219,21,0	0/0:4,0:4:12:0,12,122	0/0:6,0:6:12:0,12,155	0/0:8,0:8:24:0,24,250	1/1:0,7:7:21:217,21,0	1/1:0,4:4:12:136,12,0	0/0:3,0:3:9:0,9,98	0/0:3,0:3:9:0,9,100	0/0:7,0:7:21:0,21,214	0/0:2,0:2:3:0,3,32	0/0:1,0:1:3:0,3,31	0/0:3,0:3:9:0,9,94	0/0:6,0:6:18:0,18,180	1/1:0,4:4:12:126,12,0	0/1:10,6:16:99:141,0,266	0/0:8,0:8:24:0,24,247	1/1:0,6:6:18:189,18,0	./.:.:.:.:.	0/0:8,0:8:24:0,24,255	1/1:0,2:2:6:59,6,0	0/0:6,0:6:18:0,18,184	1/1:0,3:3:9:96,9,0	0/0:1,0:1:3:0,3,34	0/0:3,0:3:9:0,9,97	0/0:10,0:10:30:0,30,314	1/1:0,6:6:18:190,18,0	1/1:0,4:4:12:132,12,0	0/0:2,0:2:3:0,3,31	0/0:5,0:5:15:0,15,153	0/0:2,0:2:6:0,6,64	0/0:1,0:1:3:0,3,25	0/0:3,0:3:9:0,9,99	0/0:5,0:5:15:0,15,159	0/0:1,0:1:3:0,3,31	0/0:4,0:4:12:0,12,129	0/0:3,0:3:9:0,9,89	./.:.:.:.:.	1/1:0,1:1:3:32,3,0	0/0:3,0:3:9:0,9,97	1/1:0,6:6:18:198,18,0	0/0:1,0:1:3:0,3,32	0/0:7,0:7:21:0,21,228	./.:.:.:.:.	0/0:6,0:6:18:0,18,187	0/0:1,0:1:3:0,3,33	0/0:4,0:4:12:0,12,124	0/0:5,0:5:12:0,12,142	1/1:0,1:1:3:32,3,0	0/0:5,0:5:15:0,15,151	./.:.:.:.:.	0/0:4,0:4:12:0,12,122	1/1:0,5:5:15:157,15,0	./.:.:.:.:.	0/0:8,0:8:21:0,21,236	0/0:3,0:3:9:0,9,92	0/0:8,0:8:21:0,21,235	0/0:6,0:6:18:0,18,185	0/0:2,0:2:6:0,6,63	0/0:5,0:5:15:0,15,161	0/0:3,0:3:9:0,9,92	0/0:2,0:2:6:0,6,63	0/0:3,0:3:9:0,9,94	0/0:3,0:3:9:0,9,92	0/0:9,0:9:27:0,27,290	0/0:4,0:4:12:0,12,127	0/0:10,0:10:27:0,27,270	0/0:4,0:4:12:0,12,132	0/0:7,0:7:21:0,21,216	0/0:4,0:4:12:0,12,120	1/1:0,2:2:6:65,6,0	0/0:1,0:1:3:0,3,31	0/0:2,0:2:3:0,3,45	0/0:4,0:4:9:0,9,106	0/0:6,0:6:9:0,9,134	0/0:5,0:5:9:0,9,120	0/0:2,0:2:3:0,3,45	./.:.:.:.:.	0/0:26,0:26:78:0,78,876
chr0	158469056	.	C	T	5082.68	.	AC=48;AF=0.186;AN=258;BaseQRankSum=4.432;DP=992;Dels=0.00;FS=2.899;HaplotypeScore=0.0903;InbreedingCoeff=0.5989;MLEAC=47;MLEAF=0.182;MQ=53.48;MQ0=1;MQRankSum=-0.581;QD=25.16;ReadPosRankSum=-1.848	GT:AD:DP:GQ:PL	0/0:72,0:72:99:0,216,2266	1/1:0,20:20:57:622,57,0	0/0:27,0:27:81:0,81,838	0/0:54,0:54:99:0,162,1640	0/0:9,0:9:27:0,27,279	1/1:0,11:11:33:353,33,0	0/0:13,0:13:39:0,39,405	0/0:3,0:3:9:0,9,97	./.:.:.:.:.	0/0:8,0:8:21:0,21,220	0/0:1,0:1:3:0,3,32	1/1:0,14:14:42:440,42,0	0/0:19,0:19:54:0,54,563	0/1:1,1:2:26:26,0,26	0/0:21,0:21:57:0,57,609	0/0:22,0:22:66:0,66,683	0/0:11,0:11:33:0,33,340	0/0:1,0:1:3:0,3,32	1/1:0,14:14:36:402,36,0	1/1:0,10:10:30:317,30,0	0/0:3,0:3:6:0,6,64	1/1:0,20:20:57:613,57,0	0/0:14,0:14:39:0,39,409	1/1:0,14:14:39:407,39,0	1/1:0,1:1:3:33,3,0	0/0:24,0:24:66:0,66,696	0/0:13,0:13:36:0,36,360	0/0:7,0:7:21:0,21,223	0/0:2,0:2:3:0,3,32	0/0:30,0:30:87:0,87,903	0/1:3,3:6:78:78,0,79	0/0:6,0:6:18:0,18,193	0/0:11,0:11:30:0,30,323	0/0:1,0:1:3:0,3,30	0/0:11,0:11:30:0,30,306	0/0:3,0:3:9:0,9,91	0/0:22,0:22:60:0,60,645	0/0:3,0:3:9:0,9,93	0/0:12,0:12:36:0,36,377	./.:.:.:.:.	0/0:2,0:2:3:0,3,33	0/0:13,0:13:39:0,39,413	0/0:17,0:17:42:0,42,459	1/1:0,12:12:36:379,36,0	0/0:13,0:13:27:0,27,321	0/1:8,11:19:99:273,0,169	0/0:16,0:16:48:0,48,497	0/0:4,0:4:12:0,12,124	0/0:1,0:1:3:0,3,32	0/0:3,0:3:9:0,9,94	0/0:3,0:3:9:0,9,92	0/0:1,0:1:3:0,3,34	0/0:7,0:7:15:0,15,168	0/0:2,0:2:6:0,6,63	0/1:1,2:3:14:53,0,14	0/0:4,0:4:12:0,12,128	0/0:2,0:2:6:0,6,58	0/0:8,0:8:24:0,24,237	0/0:2,0:2:6:0,6,63	1/1:0,7:7:21:225,21,0	0/0:4,0:4:12:0,12,120	0/0:9,0:9:24:0,24,259	0/0:5,0:5:12:0,12,118	1/1:0,5:5:12:140,12,0	1/1:0,4:4:12:121,12,0	0/0:3,0:3:9:0,9,91	0/0:4,0:4:12:0,12,124	0/0:4,0:4:12:0,12,117	./.:.:.:.:.	0/0:1,0:1:3:0,3,32	0/0:2,0:2:6:0,6,63	0/0:8,0:8:24:0,24,237	1/1:0,3:3:9:95,9,0	0/1:3,3:6:70:79,0,70	0/0:7,0:7:21:0,21,217	1/1:0,6:6:18:185,18,0	0/0:2,0:2:6:0,6,62	0/0:7,0:7:21:0,21,227	./.:.:.:.:.	0/0:3,0:3:9:0,9,92	1/1:0,1:1:3:33,3,0	0/0:2,0:2:6:0,6,59	0/0:3,0:3:9:0,9,93	0/0:4,0:4:12:0,12,126	1/1:0,5:5:12:123,12,0	1/1:0,3:3:9:89,9,0	0/0:2,0:2:3:0,3,33	0/0:5,0:5:15:0,15,162	0/0:2,0:2:6:0,6,61	0/0:2,0:2:6:0,6,56	0/0:3,0:3:9:0,9,97	0/0:5,0:5:15:0,15,149	0/0:3,0:3:9:0,9,95	0/0:3,0:3:9:0,9,92	0/0:2,0:2:6:0,6,61	1/1:0,4:4:12:122,12,0	0/1:1,3:4:20:83,0,20	0/0:4,0:4:12:0,12,119	1/1:0,3:3:9:94,9,0	0/0:4,0:4:12:0,12,120	0/0:6,0:6:15:0,15,155	0/0:2,0:2:6:0,6,63	0/0:10,0:10:30:0,30,313	0/0:2,0:2:6:0,6,63	./.:.:.:.:.	0/0:5,0:5:12:0,12,125	1/1:0,4:4:12:129,12,0	0/0:7,0:7:21:0,21,217	0/0:2,0:2:6:0,6,55	0/0:4,0:4:12:0,12,120	1/1:0,1:1:3:32,3,0	0/0:2,0:2:6:0,6,57	0/0:7,0:7:21:0,21,216	0/0:4,0:4:12:0,12,122	0/0:7,0:7:21:0,21,215	0/0:2,0:2:6:0,6,63	0/0:1,0:1:3:0,3,31	0/0:5,0:5:15:0,15,154	0/0:4,0:4:12:0,12,123	0/0:3,0:3:9:0,9,98	0/0:7,0:7:18:0,18,199	0/0:4,0:4:12:0,12,123	0/0:7,0:7:21:0,21,209	0/0:5,0:5:12:0,12,122	0/0:9,0:9:24:0,24,255	0/0:8,0:8:24:0,24,238	0/0:3,0:3:9:0,9,89	0/0:5,0:5:15:0,15,158	./.:.:.:.:.	./.:.:.:.:.	0/0:2,0:2:3:0,3,31	0/0:1,0:1:3:0,3,30	0/0:6,0:6:9:0,9,134	0/0:5,0:5:9:0,9,120	0/0:4,0:4:6:0,6,89	./.:.:.:.:.	0/0:26,0:26:78:0,78,869
chr0	158469299	.	A	G	4320.63	.	AC=48;AF=0.189;AN=254;BaseQRankSum=-2.728;DP=925;Dels=0.00;FS=0.000;HaplotypeScore=0.1060;InbreedingCoeff=0.6145;MLEAC=45;MLEAF=0.177;MQ=49.72;MQ0=36;MQRankSum=0.242;QD=22.86;ReadPosRankSum=1.051	GT:AD:DP:GQ:PL	0/0:70,0:70:99:0,202,2163	1/1:1,20:21:54:593,54,0	0/0:31,0:31:90:0,90,934	0/0:40,0:40:99:0,114,1197	0/0:21,0:21:51:0,51,571	1/1:0,17:17:51:515,51,0	0/0:18,0:18:48:0,48,520	0/0:2,0:2:3:0,3,32	./.:.:.:.:.	0/0:24,0:24:57:0,57,611	./.:.:.:.:.	1/1:0,11:11:27:286,27,0	0/0:12,0:12:27:0,27,296	0/0:1,0:1:3:0,3,30	0/0:21,0:21:63:0,63,642	0/0:13,0:13:36:0,36,371	0/0:17,0:17:48:0,48,511	0/0:2,0:2:6:0,6,64	1/1:1,8:9:21:229,21,0	1/1:0,1:1:3:32,3,0	0/0:1,0:1:3:0,3,32	1/1:0,12:12:27:290,27,0	0/0:9,0:9:21:0,21,214	1/1:1,18:19:54:551,54,0	./.:.:.:.:.	0/0:16,0:16:48:0,48,507	0/0:18,0:18:39:0,39,423	0/0:2,0:2:6:0,6,70	0/0:3,0:3:6:0,6,67	0/0:11,0:11:24:0,24,249	0/0:2,0:2:6:0,6,66	0/0:5,0:5:15:0,15,164	0/0:13,0:13:36:0,36,378	./.:.:.:.:.	0/0:13,1:14:36:0,36,390	0/0:2,0:2:6:0,6,65	0/0:8,0:8:21:0,21,226	0/0:9,0:9:27:0,27,282	0/0:13,0:13:36:0,36,394	0/0:1,0:1:3:0,3,33	0/0:2,0:2:6:0,6,64	0/0:10,0:10:27:0,27,284	0/0:8,0:8:21:0,21,208	1/1:0,21:21:45:459,45,0	0/0:13,0:14:33:0,33,373	0/1:7,14:21:99:367,0,151	0/0:13,0:13:39:0,39,404	0/0:2,0:2:6:0,6,67	0/0:2,0:2:3:0,3,31	0/0:8,0:8:24:0,24,250	./.:.:.:.:.	0/0:2,0:2:6:0,6,63	0/0:3,0:3:6:0,6,62	0/0:7,0:7:18:0,18,185	1/1:0,9:9:21:232,21,0	0/0:1,0:1:3:0,3,31	0/0:3,0:3:9:0,9,95	0/0:7,0:7:18:0,18,177	0/0:4,0:4:12:0,12,125	1/1:0,6:6:18:187,18,0	0/0:5,0:5:12:0,12,124	0/0:3,0:3:9:0,9,88	0/0:6,0:7:18:0,18,190	1/1:0,4:4:12:118,12,0	./.:.:.:.:.	0/0:2,0:2:6:0,6,63	0/0:1,0:1:3:0,3,30	0/0:6,0:6:15:0,15,157	0/0:4,0:4:12:0,12,126	0/0:1,0:1:3:0,3,31	0/0:5,0:5:12:0,12,126	0/0:3,0:3:6:0,6,61	1/1:0,4:4:12:122,12,0	0/1:3,1:4:20:20,0,48	0/0:6,0:6:18:0,18,181	1/1:0,6:6:18:181,18,0	./.:.:.:.:.	0/0:4,0:4:12:0,12,130	1/1:0,2:2:6:59,6,0	0/0:7,0:7:21:0,21,224	1/1:0,1:1:3:31,3,0	0/0:2,0:2:6:0,6,65	0/0:3,0:3:6:0,6,67	0/0:5,0:5:15:0,15,152	1/1:0,1:1:3:29,3,0	1/1:1,2:3:6:63,6,0	0/0:4,0:4:9:0,9,95	0/0:1,0:1:3:0,3,32	0/0:5,0:5:12:0,12,119	0/0:1,0:1:3:0,3,32	0/0:3,0:3:3:0,3,32	0/0:6,0:6:18:0,18,187	0/0:4,0:4:12:0,12,124	0/0:5,0:5:15:0,15,154	0/0:2,0:2:6:0,6,60	1/1:0,2:2:3:32,3,0	1/1:0,4:4:12:118,12,0	0/0:2,0:2:6:0,6,63	1/1:0,2:2:3:29,3,0	0/0:2,0:2:6:0,6,59	0/0:7,0:7:18:0,18,193	0/0:2,0:2:6:0,6,61	0/0:1,0:1:3:0,3,32	0/0:1,0:1:3:0,3,31	0/0:1,0:1:3:0,3,33	0/0:7,0:7:18:0,18,191	1/1:0,2:2:3:32,3,0	0/0:2,0:2:6:0,6,59	0/0:3,0:3:9:0,9,95	0/0:2,0:2:6:0,6,58	1/1:0,5:5:15:151,15,0	0/0:3,0:3:9:0,9,97	0/0:7,0:7:18:0,18,204	0/0:6,0:6:18:0,18,182	0/0:2,0:2:6:0,6,67	0/0:5,0:5:15:0,15,152	0/0:5,0:5:15:0,15,154	0/0:4,0:4:12:0,12,126	0/0:4,0:4:12:0,12,118	0/0:2,0:2:6:0,6,65	0/0:6,0:6:18:0,18,186	0/0:4,0:4:9:0,9,97	0/0:4,0:4:12:0,12,122	0/0:3,0:3:9:0,9,91	0/0:3,0:3:9:0,9,95	./.:.:.:.:.	0/0:1,0:1:3:0,3,33	0/0:7,0:7:21:0,21,218	1/1:0,1:2:3:33,3,0	0/0:4,0:4:6:0,6,89	./.:.:.:.:.	0/0:2,0:2:6:0,6,63	./.:.:.:.:.	0/0:7,0:7:15:0,15,184	0/0:2,0:2:3:0,3,45	0/0:4,0:4:6:0,6,89	0/0:37,0:37:87:0,87,970
chr0	158469473	.	C	T	3196.38	.	AC=50;AF=0.197;AN=254;BaseQRankSum=-1.372;DP=831;Dels=0.00;FS=2.074;HaplotypeScore=0.0577;InbreedingCoeff=0.5834;MLEAC=48;MLEAF=0.189;MQ=43.95;MQ0=50;MQRankSum=-1.971;QD=19.37;ReadPosRankSum=0.830	GT:AD:DP:GQ:PL	0/0:54,0:54:99:0,138,1428	1/1:0,12:12:33:319,33,0	0/0:10,0:10:15:0,15,157	0/0:37,0:37:99:0,99,1014	0/0:14,0:14:39:0,39,403	1/1:0,6:6:18:180,18,0	0/0:16,0:16:45:0,45,455	0/0:5,0:5:12:0,12,124	0/0:3,0:3:9:0,9,93	0/0:14,0:14:36:0,36,367	0/0:1,0:1:3:0,3,24	1/1:1,10:11:30:301,30,0	0/0:12,0:12:33:0,33,342	./.:.:.:.:.	0/0:13,0:13:33:0,33,344	0/0:16,0:16:42:0,42,429	0/0:11,0:12:33:0,33,333	0/0:3,0:3:6:0,6,66	1/1:1,4:5:12:123,12,0	./.:.:.:.:.	0/0:2,0:2:6:0,6,59	1/1:0,15:15:39:416,39,0	0/0:23,0:23:51:0,51,528	1/1:0,12:12:24:244,24,0	1/1:0,1:1:3:32,3,0	0/0:13,0:13:24:0,24,246	0/0:16,0:16:45:0,45,456	0/0:4,0:4:9:0,9,92	0/0:1,0:1:3:0,3,31	0/0:17,0:17:33:0,33,342	0/0:3,0:3:3:0,3,32	0/1:2,1:3:21:21,0,51	0/0:16,0:16:39:0,39,395	0/0:4,0:4:9:0,9,98	0/0:11,0:11:27:0,27,279	0/0:4,0:4:12:0,12,125	0/0:21,0:21:51:0,51,523	0/0:13,0:13:27:0,27,306	0/0:7,0:7:18:0,18,191	0/0:1,0:1:3:0,3,34	0/0:7,0:7:15:0,15,161	0/0:7,0:7:15:0,15,152	0/0:10,0:10:18:0,18,182	1/1:0,12:12:33:335,33,0	0/0:16,0:16:36:0,36,360	0/1:15,7:22:99:164,0,240	0/0:4,0:4:12:0,12,120	0/0:4,0:4:9:0,9,92	0/0:2,0:2:3:0,3,29	0/0:5,0:5:9:0,9,95	./.:.:.:.:.	./.:.:.:.:.	0/0:3,0:3:6:0,6,59	0/0:3,0:3:9:0,9,97	1/1:0,5:5:15:151,15,0	0/0:2,0:2:3:0,3,32	0/0:3,0:3:3:0,3,29	0/0:7,0:7:21:0,21,213	0/0:2,0:2:6:0,6,62	1/1:1,6:7:18:182,18,0	0/0:3,0:3:9:0,9,93	./.:.:.:.:.	0/0:10,0:10:21:0,21,209	1/1:0,2:2:6:65,6,0	1/1:1,2:3:6:59,6,0	./.:.:.:.:.	0/0:2,0:2:6:0,6,57	0/0:4,0:4:12:0,12,120	0/0:3,0:3:9:0,9,88	0/0:2,0:2:6:0,6,62	0/0:3,0:3:9:0,9,94	0/0:3,0:3:9:0,9,93	1/1:0,4:4:12:119,12,0	0/1:3,1:4:23:23,0,48	0/0:5,0:5:9:0,9,95	1/1:0,3:3:3:30,3,0	./.:.:.:.:.	0/0:2,0:2:6:0,6,63	1/1:0,4:4:9:92,9,0	0/0:3,0:3:9:0,9,100	1/1:0,3:3:9:92,9,0	0/0:2,0:2:6:0,6,62	0/0:1,0:1:3:0,3,32	0/0:7,0:7:15:0,15,154	1/1:0,4:4:12:122,12,0	1/1:0,4:4:9:95,9,0	0/0:4,0:4:9:0,9,85	0/0:3,0:3:9:0,9,97	0/0:5,0:5:9:0,9,95	0/0:3,0:3:9:0,9,95	0/0:2,0:2:3:0,3,33	./.:.:.:.:.	0/0:3,0:3:9:0,9,95	0/0:3,0:3:9:0,9,95	0/0:2,0:2:6:0,6,59	0/1:3,2:5:52:52,0,74	1/1:0,2:2:6:62,6,0	0/0:2,0:2:6:0,6,60	1/1:2,3:5:9:89,9,0	0/0:1,0:1:3:0,3,31	0/0:4,0:4:12:0,12,124	0/0:2,0:2:6:0,6,63	0/0:1,0:1:3:0,3,29	./.:.:.:.:.	0/0:1,0:1:3:0,3,30	0/0:5,0:5:15:0,15,152	1/1:0,4:4:12:127,12,0	0/0:6,0:6:18:0,18,182	0/0:5,0:5:15:0,15,159	0/0:4,0:4:12:0,12,127	1/1:0,2:2:3:30,3,0	0/0:5,0:5:15:0,15,159	0/0:3,0:3:6:0,6,63	0/0:2,0:2:6:0,6,61	0/0:2,0:2:6:0,6,61	0/0:3,0:3:9:0,9,95	./.:.:.:.:.	0/0:3,0:3:6:0,6,65	0/0:4,0:4:9:0,9,109	0/0:5,0:5:9:0,9,90	0/0:2,0:2:6:0,6,63	0/0:7,0:7:15:0,15,137	0/0:4,0:4:9:0,9,92	0/0:1,0:1:3:0,3,29	0/0:6,0:6:12:0,12,121	0/0:5,0:5:6:0,6,65	0/0:6,0:6:12:0,12,120	0/0:3,0:3:9:0,9,87	1/1:0,5:5:12:123,12,0	0/0:1,0:1:3:0,3,32	0/0:2,0:3:3:0,3,45	0/0:6,0:6:12:0,12,153	0/0:2,0:2:6:0,6,62	0/0:5,0:5:12:0,12,128	0/0:1,0:1:3:0,3,30	0/0:2,0:3:3:0,3,45	0/0:32,0:32:81:0,81,903
chr0	158469536	.	C	A	3195.57	.	AC=47;AF=0.191;AN=246;BaseQRankSum=-3.281;DP=825;Dels=0.00;FS=5.015;HaplotypeScore=0.0609;InbreedingCoeff=0.5541;MLEAC=43;MLEAF=0.175;MQ=43.07;MQ0=55;MQRankSum=-1.694;QD=19.25;ReadPosRankSum=-0.208	GT:AD:DP:GQ:PL	0/0:45,0:45:99:0,108,1141	1/1:0,23:23:63:638,63,0	0/0:15,0:15:30:0,30,320	0/0:35,0:35:93:0,93,969	0/0:16,0:16:33:0,33,342	1/1:0,4:4:12:128,12,0	0/0:14,0:14:36:0,36,389	0/0:4,0:4:9:0,9,94	0/0:2,0:2:6:0,6,65	0/0:15,0:15:36:0,36,367	0/0:1,0:1:3:0,3,34	1/1:1,16:17:45:465,45,0	0/0:13,0:13:36:0,36,379	./.:.:.:.:.	0/0:11,0:11:30:0,30,311	0/0:17,0:17:48:0,48,494	0/0:16,0:16:36:0,36,382	0/0:1,0:1:3:0,3,33	1/1:0,9:9:18:211,18,0	1/1:4,2:6:6:57,6,0	./.:.:.:.:.	1/1:2,4:6:12:124,12,0	0/0:19,0:19:39:0,39,418	1/1:0,14:14:36:370,36,0	1/1:0,2:2:6:59,6,0	0/0:12,0:12:33:0,33,339	0/0:8,0:8:24:0,24,253	0/0:2,0:2:6:0,6,65	0/0:3,0:3:6:0,6,67	0/0:12,0:12:18:0,18,185	0/0:4,0:4:6:0,6,63	0/0:3,0:3:9:0,9,101	0/0:17,0:17:24:0,24,248	./.:.:.:.:.	0/0:13,0:13:33:0,33,336	0/0:3,0:3:9:0,9,101	0/0:17,0:17:45:0,45,471	0/0:8,0:8:24:0,24,252	0/0:14,0:14:33:0,33,341	0/0:2,0:2:6:0,6,63	0/0:4,0:4:9:0,9,101	0/0:12,0:12:30:0,30,309	0/0:13,0:13:27:0,27,284	1/1:1,10:11:30:310,30,0	0/0:12,0:12:30:0,30,312	0/1:14,9:23:99:230,0,146	0/0:6,0:6:18:0,18,190	0/0:1,0:1:3:0,3,34	0/0:1,0:1:3:0,3,32	0/0:7,0:7:15:0,15,156	./.:.:.:.:.	0/0:1,0:1:3:0,3,32	0/0:3,0:3:9:0,9,97	0/0:4,0:4:9:0,9,95	1/1:0,5:5:9:93,9,0	./.:.:.:.:.	0/0:5,0:5:9:0,9,95	0/0:3,0:3:6:0,6,63	0/0:5,0:5:6:0,6,61	1/1:0,5:5:12:122,12,0	./.:.:.:.:.	0/0:3,0:3:3:0,3,31	0/0:9,0:9:18:0,18,182	1/1:0,8:8:18:187,18,0	1/1:1,2:3:6:58,6,0	0/0:1,0:1:3:0,3,32	0/0:2,0:2:6:0,6,64	0/0:7,0:7:18:0,18,184	0/0:2,0:2:6:0,6,63	./.:.:.:.:.	0/0:2,0:2:6:0,6,64	0/0:1,0:1:3:0,3,32	1/1:0,1:1:3:31,3,0	0/1:2,1:3:23:23,0,50	0/0:4,1:5:6:0,6,61	1/1:0,3:3:3:30,3,0	0/0:3,0:3:3:0,3,31	0/0:2,0:2:6:0,6,63	1/1:0,3:3:6:63,6,0	0/0:3,0:3:9:0,9,100	1/1:1,2:3:6:58,6,0	0/0:5,0:5:9:0,9,95	0/0:3,0:3:6:0,6,65	0/0:4,0:4:9:0,9,99	./.:.:.:.:.	1/1:1,1:2:3:30,3,0	0/0:6,0:6:9:0,9,97	0/0:1,0:1:3:0,3,34	0/0:5,0:5:9:0,9,97	0/0:3,0:3:9:0,9,98	./.:.:.:.:.	0/0:3,0:3:9:0,9,92	0/0:9,0:9:27:0,27,279	0/0:4,0:4:12:0,12,127	0/0:2,0:2:6:0,6,64	0/1:1,3:4:22:50,0,22	1/1:1,1:2:3:32,3,0	0/0:5,0:5:15:0,15,154	1/1:0,2:2:6:59,6,0	0/0:2,0:2:6:0,6,65	./.:.:.:.:.	0/0:1,0:1:3:0,3,32	0/0:1,0:1:3:0,3,32	0/0:2,0:2:3:0,3,30	0/0:2,0:2:6:0,6,62	0/0:3,0:3:6:0,6,63	./.:.:.:.:.	0/0:10,0:10:30:0,30,300	0/0:3,0:3:9:0,9,95	0/0:4,0:4:12:0,12,122	1/1:0,1:1:3:30,3,0	0/0:3,0:3:9:0,9,96	0/0:6,0:6:9:0,9,95	0/0:3,0:3:9:0,9,93	0/0:3,0:3:9:0,9,96	0/0:6,0:6:12:0,12,129	0/0:3,0:3:9:0,9,95	./.:.:.:.:.	0/0:2,0:2:6:0,6,61	0/0:6,0:6:6:0,6,59	0/0:4,0:4:12:0,12,124	0/0:1,0:1:3:0,3,31	0/0:5,0:5:12:0,12,126	0/0:1,0:1:3:0,3,32	0/0:3,0:3:3:0,3,32	0/0:8,0:8:18:0,18,185	0/0:7,0:7:15:0,15,155	0/0:3,0:3:6:0,6,76	1/1:0,6:6:15:148,15,0	./.:.:.:.:.	0/0:4,0:4:3:0,3,45	0/0:4,0:4:6:0,6,89	0/0:2,0:2:3:0,3,45	0/0:6,0:6:12:0,12,148	0/0:2,0:2:3:0,3,45	./.:.:.:.:.	0/0:35,0:35:87:0,87,970
chr0	158469547	.	A	C	1450.63	.	AC=14;AF=0.056;AN=250;BaseQRankSum=2.857;DP=803;Dels=0.00;FS=1.112;HaplotypeScore=0.0715;InbreedingCoeff=0.3327;MLEAC=11;MLEAF=0.044;MQ=44.24;MQ0=53;MQRankSum=1.031;QD=24.59;ReadPosRankSum=0.404	GT:AD:DP:GQ:PL	0/0:46,0:46:99:0,111,1145	0/0:21,0:21:57:0,57,563	0/0:15,0:15:30:0,30,296	1/1:3,27:30:81:856,81,0	0/0:14,0:14:30:0,30,296	0/0:3,0:3:9:0,9,90	0/0:15,0:15:39:0,39,405	0/0:3,0:3:6:0,6,60	0/0:2,0:2:6:0,6,61	1/1:2,13:15:39:410,39,0	1/1:0,1:1:3:33,3,0	0/0:19,0:19:51:0,51,513	0/0:13,0:13:36:0,36,355	./.:.:.:.:.	0/0:8,0:8:21:0,21,218	0/0:18,0:18:51:0,51,515	0/0:15,0:16:45:0,45,448	0/0:2,0:2:6:0,6,61	0/0:9,0:9:18:0,18,210	0/0:6,0:6:6:0,6,59	./.:.:.:.:.	0/0:6,0:6:12:0,12,122	0/0:14,0:14:33:0,33,330	0/0:11,0:11:30:0,30,307	0/0:2,0:2:6:0,6,56	0/0:12,0:12:36:0,36,363	0/0:8,0:8:24:0,24,245	0/0:2,0:2:6:0,6,61	0/0:2,0:2:3:0,3,31	0/0:14,0:14:24:0,24,243	0/0:5,0:5:9:0,9,89	0/0:3,0:3:9:0,9,96	0/0:11,0:11:21:0,21,204	0/0:1,0:1:3:0,3,33	0/0:13,0:13:36:0,36,347	0/0:1,1:2:3:0,3,33	0/0:17,0:17:45:0,45,451	0/0:6,0:6:18:0,18,183	0/0:12,0:12:27:0,27,270	0/0:2,0:2:6:0,6,61	0/0:5,0:5:12:0,12,120	0/0:15,0:15:33:0,33,319	0/0:12,0:12:24:0,24,235	0/0:11,0:11:30:0,30,302	0/0:13,0:13:33:0,33,334	0/0:23,0:23:45:0,45,457	0/0:6,0:6:18:0,18,179	0/0:1,0:1:3:0,3,34	0/0:1,0:1:3:0,3,31	1/1:0,6:6:12:122,12,0	0/0:1,0:1:3:0,3,32	1/1:0,1:1:3:33,3,0	1/1:0,3:3:9:93,9,0	0/0:4,0:4:9:0,9,91	0/0:4,0:4:6:0,6,59	./.:.:.:.:.	0/0:5,0:5:9:0,9,92	0/0:3,0:3:6:0,6,60	0/0:5,0:5:6:0,6,59	0/0:6,0:6:15:0,15,151	0/0:2,0:2:6:0,6,66	0/0:3,0:3:3:0,3,29	0/0:10,0:10:21:0,21,212	0/0:8,0:8:18:0,18,180	0/0:3,0:3:6:0,6,62	0/0:2,0:2:6:0,6,63	0/0:2,0:2:6:0,6,64	0/0:7,0:7:18:0,18,178	0/0:3,0:3:9:0,9,86	./.:.:.:.:.	0/0:2,0:2:6:0,6,61	0/0:1,0:1:3:0,3,29	0/0:1,0:1:3:0,3,30	0/0:2,0:2:6:0,6,59	0/0:5,0:5:9:0,9,90	0/0:2,0:2:3:0,3,31	0/0:3,0:3:3:0,3,30	0/0:2,0:2:6:0,6,60	0/0:3,0:3:6:0,6,63	0/0:3,0:3:9:0,9,89	0/0:4,0:4:6:0,6,61	0/0:5,0:5:9:0,9,92	0/0:3,0:3:6:0,6,61	0/0:4,0:4:6:0,6,59	./.:.:.:.:.	0/0:2,0:2:3:0,3,30	0/0:5,0:5:6:0,6,59	1/1:0,3:3:9:94,9,0	0/0:5,0:5:9:0,9,90	0/0:3,0:3:9:0,9,96	./.:.:.:.:.	0/0:3,0:3:9:0,9,86	0/0:10,0:10:30:0,30,306	0/0:3,0:3:9:0,9,92	0/0:2,0:2:6:0,6,59	0/0:3,0:3:6:0,6,54	0/0:3,0:3:6:0,6,59	0/0:5,0:5:15:0,15,155	0/0:2,0:2:6:0,6,61	0/0:2,0:2:6:0,6,63	./.:.:.:.:.	0/0:2,0:2:6:0,6,63	0/0:1,0:1:3:0,3,32	0/0:2,0:2:3:0,3,31	0/0:2,0:2:6:0,6,62	0/0:3,0:3:6:0,6,60	./.:.:.:.:.	0/0:9,0:9:27:0,27,271	0/0:2,0:2:6:0,6,61	0/0:4,0:4:12:0,12,117	0/0:1,0:1:3:0,3,31	0/0:2,0:2:6:0,6,63	0/0:7,0:7:12:0,12,113	0/0:3,0:3:9:0,9,86	0/0:4,0:4:12:0,12,124	0/0:6,0:6:12:0,12,120	0/0:3,0:3:9:0,9,92	./.:.:.:.:.	0/0:3,0:3:9:0,9,94	0/0:1,0:3:3:0,3,30	0/0:4,0:4:12:0,12,118	./.:.:.:.:.	0/0:4,0:4:9:0,9,89	0/0:1,0:1:3:0,3,30	0/0:4,0:4:6:0,6,58	0/0:8,0:8:18:0,18,180	0/0:7,0:7:15:0,15,161	0/0:3,0:3:6:0,6,75	0/0:6,0:6:15:0,15,149	./.:.:.:.:.	0/0:4,0:4:3:0,3,45	0/0:4,0:4:6:0,6,89	0/0:2,0:2:3:0,3,45	0/0:6,0:6:9:0,9,119	0/0:2,0:2:3:0,3,45	./.:.:.:.:.	0/0:33,0:33:81:0,81,903
chr0	158469744	.	T	A	4680.97	.	AC=50;AF=0.188;AN=266;BaseQRankSum=2.332;DP=995;Dels=0.00;FS=13.820;HaplotypeScore=0.0899;InbreedingCoeff=0.6321;MLEAC=47;MLEAF=0.177;MQ=55.20;MQ0=2;MQRankSum=-0.806;QD=23.64;ReadPosRankSum=0.041	GT:AD:DP:GQ:PL	0/0:80,0:80:99:0,241,2524	1/1:0,26:26:69:729,69,0	0/0:17,0:17:51:0,51,526	0/0:38,0:38:99:0,114,1114	0/0:22,0:22:63:0,63,659	1/1:0,15:15:39:425,39,0	0/0:17,0:17:45:0,45,478	0/0:2,0:2:6:0,6,60	0/0:2,0:2:6:0,6,65	0/0:14,0:14:42:0,42,428	0/0:1,0:1:3:0,3,22	1/1:0,21:21:57:599,57,0	0/0:9,0:9:27:0,27,271	./.:.:.:.:.	0/0:14,0:14:42:0,42,421	0/0:13,0:13:39:0,39,392	0/0:18,0:18:51:0,51,539	0/0:2,0:2:6:0,6,62	1/1:0,11:11:27:273,27,0	1/1:0,3:3:9:88,9,0	0/0:2,0:2:6:0,6,65	1/1:0,11:11:33:329,33,0	0/0:18,0:18:51:0,51,522	1/1:0,18:18:48:519,48,0	0/1:1,3:4:20:80,0,20	0/0:24,0:24:72:0,72,720	0/0:11,0:11:33:0,33,323	0/0:2,0:2:6:0,6,65	./.:.:.:.:.	0/0:20,0:20:48:0,48,544	0/0:2,0:2:6:0,6,66	0/0:3,0:3:9:0,9,88	0/0:13,0:14:36:0,36,377	0/0:3,0:3:9:0,9,94	0/0:22,0:22:66:0,66,673	0/0:4,0:4:12:0,12,124	0/0:12,0:12:36:0,36,368	0/0:6,0:6:18:0,18,181	0/0:9,0:9:27:0,27,274	0/0:2,0:2:6:0,6,65	0/0:2,0:2:6:0,6,67	0/0:13,0:13:39:0,39,395	0/0:14,0:14:42:0,42,432	1/1:1,14:15:12:377,12,0	0/0:17,0:17:48:0,48,510	0/1:7,5:12:62:62,0,170	0/0:15,0:15:45:0,45,459	0/0:2,0:2:6:0,6,63	0/0:4,0:4:12:0,12,123	0/0:7,0:7:21:0,21,214	./.:.:.:.:.	0/0:5,0:5:12:0,12,138	0/0:1,0:1:3:0,3,32	0/0:2,0:2:6:0,6,59	1/1:0,5:5:12:138,12,0	0/0:1,0:1:3:0,3,32	0/0:6,0:6:18:0,18,178	0/0:11,0:11:33:0,33,331	0/0:3,0:3:9:0,9,95	1/1:0,2:2:6:62,6,0	0/0:3,0:3:9:0,9,73	0/0:2,0:2:6:0,6,57	0/0:12,0:12:36:0,36,361	1/1:0,6:6:15:158,15,0	1/1:0,4:4:12:120,12,0	0/0:1,0:1:3:0,3,30	0/0:4,0:4:12:0,12,121	0/0:4,0:4:12:0,12,122	0/0:4,0:4:12:0,12,120	0/0:1,0:1:3:0,3,30	0/0:3,0:3:9:0,9,88	0/0:1,0:1:3:0,3,31	1/1:0,4:4:12:123,12,0	0/1:1,1:2:23:25,0,23	0/0:4,0:4:12:0,12,118	1/1:0,3:3:9:92,9,0	0/0:1,0:1:3:0,3,32	0/0:6,0:6:18:0,18,183	1/1:0,2:2:3:30,3,0	0/0:3,0:3:9:0,9,90	1/1:0,5:5:12:120,12,0	0/0:6,0:6:18:0,18,175	0/0:3,0:3:9:0,9,98	0/0:5,0:5:15:0,15,148	1/1:0,4:4:9:93,9,0	1/1:0,1:1:3:31,3,0	0/0:5,0:5:15:0,15,156	0/0:4,0:4:12:0,12,122	0/0:10,0:10:30:0,30,310	0/0:3,0:3:9:0,9,97	0/0:6,0:6:18:0,18,190	0/0:3,0:3:9:0,9,89	0/0:3,0:3:9:0,9,92	0/0:1,0:1:3:0,3,31	0/0:6,0:6:18:0,18,185	0/1:2,1:3:23:23,0,52	1/1:0,10:10:30:320,30,0	0/0:3,0:3:9:0,9,95	1/1:0,2:2:6:63,6,0	./.:.:.:.:.	0/0:2,0:2:6:0,6,66	0/0:3,0:3:9:0,9,92	0/0:1,0:1:3:0,3,31	0/0:5,0:5:15:0,15,158	0/0:7,0:7:21:0,21,214	0/0:4,0:4:12:0,12,124	1/1:0,1:1:3:33,3,0	0/0:6,0:6:18:0,18,181	0/0:1,0:1:3:0,3,32	0/0:9,0:9:24:0,24,250	1/1:0,5:5:15:148,15,0	0/0:1,0:1:3:0,3,32	0/0:5,0:5:15:0,15,148	0/0:10,0:10:30:0,30,304	0/0:6,0:6:18:0,18,181	0/0:4,0:4:12:0,12,122	0/0:4,1:5:9:0,9,107	0/0:3,0:3:9:0,9,92	0/0:3,0:3:9:0,9,89	0/0:3,0:3:9:0,9,91	0/0:10,0:10:30:0,30,315	0/0:7,0:7:21:0,21,211	0/0:3,0:3:9:0,9,93	0/0:7,0:7:21:0,21,215	0/0:5,0:5:15:0,15,138	0/0:2,0:2:6:0,6,64	0/0:7,0:7:21:0,21,213	0/0:5,0:5:15:0,15,154	1/1:0,3:3:9:94,9,0	0/0:2,0:2:3:0,3,32	0/0:2,0:2:6:0,6,61	0/0:5,0:5:9:0,9,120	0/0:6,0:6:12:0,12,151	0/0:1,0:1:3:0,3,31	0/0:3,0:3:6:0,6,62	0/0:4,0:4:6:0,6,89	0/0:37,0:37:99:0,111,1271
chr0	158469811	.	T	C	4520.33	.	AC=46;AF=0.174;AN=264;BaseQRankSum=2.962;DP=1095;Dels=0.00;FS=15.970;HaplotypeScore=0.1990;InbreedingCoeff=0.6647;MLEAC=42;MLEAF=0.159;MQ=51.45;MQ0=4;MQRankSum=-9.827;QD=22.38;ReadPosRankSum=-2.068	GT:AD:DP:GQ:PL	0/0:78,0:78:99:0,235,2579	1/1:0,27:27:72:764,72,0	0/0:18,0:18:51:0,51,558	0/0:49,0:49:99:0,147,1573	0/0:15,0:15:39:0,39,413	1/1:0,15:15:39:427,39,0	0/0:14,0:14:42:0,42,434	0/0:3,0:3:9:0,9,92	0/0:3,0:3:9:0,9,93	0/0:18,0:18:48:0,48,512	0/0:2,0:2:6:0,6,64	1/1:0,16:16:42:439,42,0	0/0:11,0:11:33:0,33,336	0/0:1,0:1:3:0,3,32	0/0:21,0:21:63:0,63,664	0/0:19,0:19:51:0,51,555	0/0:23,0:23:60:0,60,652	0/0:2,0:2:6:0,6,61	1/1:0,14:14:30:314,30,0	1/1:0,4:4:9:93,9,0	0/0:4,0:4:12:0,12,130	1/1:0,8:8:24:252,24,0	0/0:17,0:17:48:0,48,540	1/1:0,19:19:57:615,57,0	1/1:0,4:4:12:133,12,0	0/0:19,0:19:54:0,54,581	0/0:20,0:20:57:0,57,594	./.:.:.:.:.	0/0:4,0:4:12:0,12,129	0/0:24,0:24:69:0,69,738	0/0:3,0:3:9:0,9,97	0/0:3,0:3:9:0,9,96	0/0:20,0:20:60:0,60,621	0/0:1,0:1:3:0,3,33	0/0:16,0:16:48:0,48,500	0/0:2,0:2:6:0,6,65	0/0:16,0:16:45:0,45,472	0/0:7,0:7:15:0,15,186	0/0:10,0:10:30:0,30,305	./.:.:.:.:.	0/0:3,0:3:9:0,9,98	0/0:17,0:17:45:0,45,510	0/0:23,0:23:69:0,69,730	1/1:0,12:12:33:348,33,0	0/0:14,0:14:39:0,39,431	0/1:17,12:29:99:162,0,444	0/0:18,0:18:54:0,54,562	0/0:4,0:4:12:0,12,128	0/0:2,0:2:6:0,6,63	0/0:15,0:15:45:0,45,471	./.:.:.:.:.	0/0:3,0:3:9:0,9,96	0/0:4,0:4:12:0,12,126	0/0:4,0:4:12:0,12,130	1/1:0,3:3:9:96,9,0	0/0:4,0:4:12:0,12,125	0/0:4,0:4:12:0,12,128	0/0:12,0:12:36:0,36,379	./.:.:.:.:.	1/1:0,3:3:6:65,6,0	0/0:4,0:4:12:0,12,125	0/0:10,0:10:30:0,30,320	0/0:7,0:7:21:0,21,225	1/1:0,10:10:24:250,24,0	1/1:0,3:3:9:97,9,0	0/0:2,0:2:6:0,6,65	0/0:6,0:6:18:0,18,189	0/0:5,0:5:15:0,15,163	0/0:3,0:3:9:0,9,94	0/0:1,0:1:3:0,3,31	0/0:6,0:6:15:0,15,174	0/0:3,0:3:9:0,9,92	1/1:0,9:9:24:257,24,0	0/0:1,0:1:3:0,3,34	0/0:4,0:4:12:0,12,124	1/1:0,3:3:9:95,9,0	0/0:1,0:1:3:0,3,32	0/0:2,0:2:6:0,6,61	1/1:0,2:2:3:33,3,0	0/0:10,0:10:30:0,30,324	1/1:0,4:4:6:63,6,0	0/0:7,0:7:21:0,21,225	0/0:4,0:4:12:0,12,124	0/0:7,0:7:21:0,21,233	1/1:0,4:4:9:99,9,0	0/1:1,4:5:19:113,0,19	0/0:7,0:7:21:0,21,221	0/0:3,0:3:9:0,9,95	0/0:8,0:8:24:0,24,258	0/0:3,0:3:9:0,9,97	0/0:2,0:2:6:0,6,61	0/0:5,0:5:15:0,15,161	0/0:1,0:1:3:0,3,31	0/0:1,0:1:3:0,3,32	0/0:6,0:6:18:0,18,195	0/0:1,0:1:3:0,3,28	1/1:0,3:3:9:92,9,0	0/0:2,0:2:6:0,6,62	1/1:0,1:1:3:32,3,0	0/0:1,0:1:3:0,3,31	0/0:3,0:3:9:0,9,95	0/0:7,0:7:18:0,18,203	0/0:2,0:2:6:0,6,63	0/0:3,0:3:9:0,9,95	0/0:5,0:5:15:0,15,161	0/0:4,0:4:12:0,12,124	1/1:0,3:3:9:100,9,0	0/0:6,0:6:18:0,18,189	0/0:1,0:1:3:0,3,33	0/0:9,0:9:24:0,24,247	./.:.:.:.:.	0/0:1,0:1:3:0,3,34	0/0:7,0:7:21:0,21,227	0/0:8,0:8:24:0,24,242	0/0:8,0:8:24:0,24,259	0/0:5,0:5:15:0,15,159	0/0:4,0:4:9:0,9,106	0/0:3,0:3:9:0,9,95	0/0:2,0:2:6:0,6,65	0/0:4,0:4:12:0,12,125	0/0:5,0:5:15:0,15,156	0/0:6,0:6:18:0,18,192	0/0:3,0:3:9:0,9,96	0/0:3,0:3:9:0,9,94	0/0:2,0:2:6:0,6,65	0/0:6,0:6:12:0,12,138	0/0:5,0:5:15:0,15,157	0/0:14,0:14:42:0,42,445	1/1:0,1:1:3:32,3,0	0/0:2,0:2:3:0,3,44	0/0:4,0:4:6:0,6,89	0/0:2,0:2:3:0,3,45	0/0:8,0:8:15:0,15,197	0/0:4,0:4:6:0,6,89	0/0:4,0:4:6:0,6,89	0/0:8,0:8:18:0,18,214	0/0:41,0:41:99:0,123,1390
chr0	158470228	.	C	T	3497.81	.	AC=49;AF=0.194;AN=252;BaseQRankSum=4.147;DP=719;Dels=0.00;FS=1.128;HaplotypeScore=0.0333;InbreedingCoeff=0.5812;MLEAC=46;MLEAF=0.183;MQ=47.54;MQ0=13;MQRankSum=-1.320;QD=22.00;ReadPosRankSum=0.106	GT:AD:DP:GQ:PL	0/0:43,0:43:99:0,123,1233	1/1:0,15:15:42:435,42,0	0/0:13,0:13:39:0,39,384	0/0:28,0:28:81:0,81,784	0/0:9,0:9:27:0,27,265	1/1:0,12:12:33:334,33,0	0/0:12,0:12:36:0,36,339	0/0:3,0:3:3:0,3,31	0/0:2,0:2:6:0,6,61	0/0:13,0:13:39:0,39,384	0/0:5,0:5:12:0,12,121	1/1:0,6:6:18:184,18,0	0/0:11,0:11:33:0,33,326	0/0:2,0:2:6:0,6,60	0/0:10,0:10:30:0,30,299	0/0:13,0:13:39:0,39,377	0/0:12,0:12:36:0,36,359	0/0:4,0:4:12:0,12,119	1/1:0,10:10:21:210,21,0	1/1:0,1:1:3:32,3,0	0/0:2,0:2:6:0,6,65	1/1:0,13:13:39:394,39,0	0/0:2,0:2:6:0,6,55	1/1:0,14:14:42:428,42,0	./.:.:.:.:.	0/0:13,0:13:39:0,39,382	0/0:10,0:10:30:0,30,296	0/0:6,0:6:18:0,18,190	0/0:1,0:1:3:0,3,32	0/0:13,0:13:39:0,39,379	0/1:6,1:7:15:15,0,159	0/0:4,0:4:12:0,12,118	0/0:11,0:11:27:0,27,282	0/0:3,0:3:9:0,9,90	0/0:11,0:11:30:0,30,296	0/0:4,0:4:9:0,9,88	0/0:14,0:14:42:0,42,423	0/0:6,0:6:18:0,18,176	0/0:9,0:9:27:0,27,266	0/0:2,0:2:6:0,6,59	0/0:6,0:6:18:0,18,189	0/0:8,0:8:24:0,24,237	0/0:13,0:13:39:0,39,386	1/1:0,12:12:30:317,30,0	0/0:14,0:14:42:0,42,409	0/1:10,8:18:99:196,0,238	0/0:7,0:7:15:0,15,154	0/0:6,0:6:15:0,15,154	0/0:1,0:1:3:0,3,30	0/0:5,0:5:15:0,15,146	0/0:3,0:3:9:0,9,83	0/0:1,0:1:3:0,3,30	0/0:3,0:3:9:0,9,91	0/0:1,0:1:3:0,3,30	1/1:0,6:6:15:156,15,0	0/0:4,0:4:9:0,9,87	0/0:2,0:2:6:0,6,61	0/0:5,0:5:15:0,15,148	0/0:1,0:1:3:0,3,30	1/1:0,2:2:6:62,6,0	0/0:6,0:6:18:0,18,176	0/0:1,0:1:3:0,3,29	0/0:6,0:6:18:0,18,176	1/1:0,5:5:15:156,15,0	1/1:0,7:7:21:210,21,0	0/0:2,0:2:6:0,6,61	0/0:3,0:3:9:0,9,86	0/0:3,0:3:9:0,9,86	0/0:1,0:1:3:0,3,31	0/0:4,0:4:12:0,12,118	0/0:2,0:2:6:0,6,57	0/0:2,0:2:6:0,6,59	1/1:0,3:3:9:95,9,0	./.:.:.:.:.	0/0:3,0:3:9:0,9,96	1/1:0,1:1:3:32,3,0	0/0:3,0:3:9:0,9,89	0/0:3,0:3:9:0,9,88	1/1:0,1:1:3:30,3,0	0/0:5,0:5:12:0,12,115	1/1:0,3:3:9:95,9,0	./.:.:.:.:.	0/0:4,0:4:12:0,12,118	0/0:2,0:2:6:0,6,60	1/1:0,2:2:3:30,3,0	0/1:1,3:4:22:54,0,22	./.:.:.:.:.	0/0:3,0:3:9:0,9,95	0/0:1,0:1:3:0,3,30	0/0:6,0:6:15:0,15,150	./.:.:.:.:.	0/0:3,0:3:9:0,9,91	0/0:1,0:1:3:0,3,30	0/0:2,0:2:6:0,6,59	0/0:3,0:3:6:0,6,59	1/1:0,3:3:9:97,9,0	1/1:0,4:4:9:92,9,0	./.:.:.:.:.	1/1:0,1:1:3:31,3,0	0/0:2,0:2:6:0,6,61	0/0:5,0:5:15:0,15,152	0/0:1,0:1:3:0,3,33	./.:.:.:.:.	0/0:2,0:2:6:0,6,57	0/0:1,0:1:3:0,3,30	0/0:3,0:3:9:0,9,86	1/1:0,5:5:12:126,12,0	0/0:3,0:3:9:0,9,89	0/0:1,0:1:3:0,3,30	0/0:2,0:2:6:0,6,59	1/1:0,2:2:6:63,6,0	0/0:1,0:1:3:0,3,31	0/0:8,0:8:24:0,24,232	0/0:1,0:1:3:0,3,30	0/0:6,0:6:18:0,18,178	0/0:3,0:3:9:0,9,93	0/0:1,0:1:3:0,3,27	0/0:2,0:2:6:0,6,62	0/0:4,0:4:12:0,12,118	./.:.:.:.:.	0/0:3,0:3:9:0,9,92	0/0:2,0:2:6:0,6,57	0/0:8,0:8:24:0,24,238	0/0:1,0:1:3:0,3,29	0/0:1,0:1:3:0,3,30	0/0:4,0:4:12:0,12,115	0/0:1,0:1:3:0,3,30	./.:.:.:.:.	1/1:0,2:2:6:61,6,0	./.:.:.:.:.	0/0:4,0:4:6:0,6,89	0/0:4,0:4:6:0,6,89	0/0:8,0:8:15:0,15,180	0/0:3,0:3:6:0,6,74	0/0:4,0:4:6:0,6,89	./.:.:.:.:.	0/0:27,0:27:81:0,81,873
chr0	158470252	.	C	T	4213.31	.	AC=47;AF=0.187;AN=252;BaseQRankSum=6.415;DP=856;Dels=0.00;FS=0.000;HaplotypeScore=0.0517;InbreedingCoeff=0.6035;MLEAC=44;MLEAF=0.175;MQ=48.27;MQ0=13;MQRankSum=-0.168;QD=24.50;ReadPosRankSum=0.692	GT:AD:DP:GQ:PL	0/0:51,0:51:99:0,147,1499	1/1:0,18:18:51:530,51,0	0/0:16,0:16:48:0,48,489	0/0:41,0:41:99:0,123,1232	0/0:10,0:10:30:0,30,316	1/1:0,15:15:42:444,42,0	0/0:12,0:12:36:0,36,353	0/0:3,0:3:3:0,3,30	0/0:1,0:1:3:0,3,34	0/0:13,0:13:39:0,39,378	0/0:3,0:3:6:0,6,58	1/1:0,11:11:33:348,33,0	0/0:15,0:15:45:0,45,438	0/0:1,0:1:3:0,3,31	0/0:15,0:15:36:0,36,395	0/0:17,0:17:48:0,48,500	0/0:23,0:23:69:0,69,696	0/0:4,0:4:12:0,12,124	1/1:0,10:10:24:248,24,0	1/1:0,1:1:3:32,3,0	0/0:2,0:2:6:0,6,65	1/1:0,13:13:36:390,36,0	0/0:7,0:7:21:0,21,207	1/1:0,18:18:51:546,51,0	./.:.:.:.:.	0/0:16,0:16:42:0,42,454	0/0:16,0:16:48:0,48,478	0/0:7,0:7:21:0,21,217	0/0:2,0:2:6:0,6,51	0/0:12,0:12:36:0,36,364	0/0:5,0:5:15:0,15,146	0/0:3,0:3:9:0,9,97	0/0:14,0:14:33:0,33,357	0/0:5,0:5:15:0,15,154	0/0:16,0:16:45:0,45,450	0/0:6,0:6:15:0,15,158	0/0:18,0:18:54:0,54,545	0/0:7,0:7:21:0,21,203	0/0:9,0:9:27:0,27,264	0/0:2,0:2:3:0,3,32	0/0:5,0:5:15:0,15,156	0/0:14,0:14:42:0,42,425	0/0:15,0:15:42:0,42,436	1/1:0,15:15:45:485,45,0	0/0:17,0:17:51:0,51,518	0/1:11,8:19:99:191,0,267	0/0:8,0:8:18:0,18,176	0/0:5,0:5:15:0,15,150	0/0:2,0:2:6:0,6,60	0/0:3,0:3:9:0,9,95	0/0:5,0:5:15:0,15,149	0/0:1,0:1:3:0,3,30	0/0:3,0:3:9:0,9,92	0/0:1,0:1:3:0,3,30	1/1:0,9:9:24:245,24,0	0/0:2,0:2:6:0,6,59	0/0:4,0:4:12:0,12,117	0/0:6,0:6:18:0,18,185	0/0:1,0:1:3:0,3,29	1/1:0,2:2:6:63,6,0	0/0:6,0:6:18:0,18,174	./.:.:.:.:.	0/0:13,0:13:33:0,33,331	1/1:0,4:4:12:124,12,0	1/1:0,6:6:18:188,18,0	0/0:2,0:2:6:0,6,59	0/0:1,0:1:3:0,3,31	0/0:3,0:3:9:0,9,91	0/0:1,0:1:3:0,3,33	0/0:4,0:4:12:0,12,118	0/0:2,0:2:6:0,6,59	0/0:3,0:3:9:0,9,93	1/1:0,5:5:15:156,15,0	0/1:1,1:2:21:26,0,21	0/0:3,0:3:9:0,9,92	1/1:0,1:1:3:31,3,0	0/0:4,0:4:12:0,12,126	0/0:3,0:3:9:0,9,90	1/1:0,2:2:6:65,6,0	0/0:3,0:3:9:0,9,83	1/1:0,2:2:6:62,6,0	./.:.:.:.:.	0/0:4,0:4:12:0,12,121	0/0:5,0:5:15:0,15,156	./.:.:.:.:.	0/1:1,3:4:23:60,0,23	0/0:1,0:1:3:0,3,32	0/0:3,0:3:9:0,9,93	0/0:3,0:3:9:0,9,91	0/0:6,0:6:15:0,15,153	./.:.:.:.:.	0/0:2,0:2:6:0,6,61	0/0:2,0:2:6:0,6,61	0/0:4,0:4:12:0,12,120	0/0:2,0:2:6:0,6,62	1/1:0,2:2:6:66,6,0	1/1:0,4:4:9:95,9,0	0/0:1,0:1:3:0,3,28	1/1:0,1:1:3:32,3,0	0/0:1,0:1:3:0,3,30	0/0:4,0:4:12:0,12,128	0/0:1,0:1:3:0,3,31	0/0:1,0:1:3:0,3,31	0/0:3,0:3:9:0,9,93	0/0:1,0:1:3:0,3,31	0/0:2,0:2:6:0,6,57	1/1:0,5:5:12:129,12,0	0/0:5,0:5:12:0,12,123	./.:.:.:.:.	0/0:3,0:3:9:0,9,90	1/1:0,1:1:3:30,3,0	./.:.:.:.:.	0/0:12,0:12:33:0,33,341	0/0:5,0:5:15:0,15,150	0/0:8,0:8:24:0,24,248	0/0:4,0:4:12:0,12,119	0/0:2,0:2:6:0,6,59	0/0:4,0:4:9:0,9,103	0/0:4,0:4:12:0,12,120	./.:.:.:.:.	0/0:4,0:4:12:0,12,121	0/0:2,0:2:6:0,6,61	0/0:3,0:3:9:0,9,93	./.:.:.:.:.	0/0:2,0:2:6:0,6,59	0/0:3,0:3:9:0,9,91	0/0:3,0:3:9:0,9,89	0/0:1,0:1:3:0,3,32	1/1:0,2:2:6:62,6,0	./.:.:.:.:.	0/0:5,0:5:9:0,9,104	0/0:6,0:6:9:0,9,134	0/0:6,0:6:12:0,12,150	0/0:5,0:5:9:0,9,119	0/0:2,0:2:3:0,3,45	./.:.:.:.:.	0/0:32,0:32:93:0,93,961
chr0	158470479	.	T	C	5132.73	.	AC=52;AF=0.193;AN=270;BaseQRankSum=8.471;DP=953;Dels=0.00;FS=9.338;HaplotypeScore=0.0937;InbreedingCoeff=0.6451;MLEAC=50;MLEAF=0.185;MQ=58.83;MQ0=1;MQRankSum=-0.153;QD=25.16;ReadPosRankSum=2.057	GT:AD:DP:GQ:PL	0/0:61,0:61:99:0,183,1925	1/1:0,22:22:66:712,66,0	0/0:20,0:20:54:0,54,579	0/0:37,0:37:99:0,111,1118	0/0:18,0:18:51:0,51,531	1/1:0,10:10:30:325,30,0	0/0:6,0:6:18:0,18,181	0/0:1,0:1:3:0,3,31	0/0:4,0:4:12:0,12,122	0/0:20,0:20:60:0,60,600	0/0:2,0:2:6:0,6,61	1/1:0,16:16:36:439,36,0	0/0:13,0:13:39:0,39,409	0/1:1,2:3:23:57,0,23	0/0:19,0:19:57:0,57,583	0/0:15,0:15:45:0,45,452	0/0:22,0:22:57:0,57,624	0/0:3,0:3:9:0,9,96	1/1:0,3:3:9:97,9,0	1/1:0,4:4:12:126,12,0	0/1:1,1:2:26:26,0,26	1/1:0,14:14:39:433,39,0	0/0:12,0:12:33:0,33,354	1/1:0,22:22:57:642,57,0	1/1:0,3:3:9:97,9,0	0/0:14,0:14:42:0,42,427	0/0:18,0:18:51:0,51,542	0/0:8,0:8:24:0,24,248	0/0:4,0:4:12:0,12,126	0/0:13,0:13:39:0,39,402	0/1:4,1:5:17:17,0,109	0/0:3,0:3:9:0,9,95	0/0:9,0:9:21:0,21,239	0/0:4,0:4:12:0,12,130	0/0:23,0:23:69:0,69,704	0/0:5,0:5:15:0,15,157	0/0:15,0:15:39:0,39,418	0/0:14,0:14:36:0,36,403	0/0:6,0:6:18:0,18,176	0/0:4,0:4:12:0,12,124	0/0:8,0:8:24:0,24,245	0/0:10,0:10:27:0,27,293	0/0:15,0:15:42:0,42,452	1/1:0,15:15:42:463,42,0	0/0:17,0:17:51:0,51,519	0/1:11,14:25:99:339,0,244	0/0:10,0:10:27:0,27,291	0/0:2,0:2:6:0,6,65	0/0:4,0:4:12:0,12,124	0/0:3,0:3:9:0,9,92	0/0:2,0:2:6:0,6,65	0/0:1,0:1:3:0,3,32	0/0:6,0:6:18:0,18,182	0/0:2,0:2:6:0,6,60	1/1:0,3:3:9:94,9,0	0/0:4,0:4:12:0,12,127	0/0:2,0:2:6:0,6,58	0/0:7,0:7:18:0,18,197	0/0:3,0:3:9:0,9,95	1/1:0,3:3:9:96,9,0	0/0:3,0:3:9:0,9,91	0/0:2,0:2:6:0,6,66	0/0:8,0:8:24:0,24,247	1/1:0,8:8:24:254,24,0	1/1:0,3:3:9:95,9,0	0/0:6,0:6:18:0,18,176	0/0:7,0:7:21:0,21,217	0/0:4,0:4:9:0,9,104	0/0:3,0:3:9:0,9,89	0/0:2,0:2:6:0,6,61	0/0:2,0:2:6:0,6,61	0/0:1,0:1:3:0,3,29	1/1:0,4:4:9:108,9,0	0/0:3,0:3:9:0,9,95	0/0:2,0:2:6:0,6,61	1/1:0,5:5:15:160,15,0	0/0:4,0:4:9:0,9,107	0/0:2,0:2:6:0,6,61	1/1:0,1:1:3:33,3,0	0/0:1,0:1:3:0,3,32	./.:.:.:.:.	0/0:1,0:1:3:0,3,32	0/0:3,0:3:9:0,9,92	0/0:6,0:6:18:0,18,187	1/1:0,6:6:18:189,18,0	1/1:0,5:5:15:162,15,0	0/0:4,0:4:12:0,12,124	0/0:4,0:4:9:0,9,92	0/0:7,0:7:18:0,18,196	0/0:5,0:5:15:0,15,158	0/0:3,0:3:6:0,6,65	0/0:5,0:5:15:0,15,155	0/0:3,0:3:9:0,9,98	0/0:2,0:2:6:0,6,62	0/0:2,0:2:6:0,6,60	1/1:0,4:4:12:128,12,0	1/1:0,2:2:6:65,6,0	0/0:2,0:2:6:0,6,61	1/1:0,5:5:15:158,15,0	0/0:2,0:2:6:0,6,59	0/0:9,0:9:27:0,27,271	0/0:1,0:1:3:0,3,32	0/0:5,0:5:15:0,15,156	0/0:5,0:5:15:0,15,150	0/0:3,0:3:6:0,6,78	0/0:1,0:1:3:0,3,30	1/1:0,4:4:9:97,9,0	0/0:7,0:7:21:0,21,211	0/0:1,0:1:3:0,3,30	0/0:6,0:6:18:0,18,180	1/1:0,5:5:15:152,15,0	0/0:1,0:1:3:0,3,30	0/0:5,0:5:12:0,12,132	0/0:5,0:5:15:0,15,155	0/0:8,0:8:24:0,24,245	0/0:3,0:3:9:0,9,87	0/0:5,0:5:15:0,15,150	0/0:6,0:6:15:0,15,171	0/0:1,0:1:3:0,3,32	0/0:1,0:1:3:0,3,32	0/0:6,0:6:18:0,18,184	0/0:5,0:5:15:0,15,160	0/0:8,0:8:24:0,24,248	0/0:3,0:3:9:0,9,95	0/0:3,0:3:9:0,9,97	0/0:3,0:3:9:0,9,91	0/0:7,0:7:21:0,21,215	0/0:2,0:2:6:0,6,63	1/1:0,2:2:6:65,6,0	0/0:4,0:4:6:0,6,89	0/0:4,0:4:9:0,9,106	0/0:4,0:4:6:0,6,89	0/0:2,0:2:3:0,3,45	0/0:1,0:1:3:0,3,31	0/0:6,0:6:12:0,12,150	./.:.:.:.:.	0/0:30,0:30:90:0,90,1003
chr0	158473712	.	G	A	2316.15	.	AC=31;AF=0.117;AN=266;BaseQRankSum=4.395;DP=1071;Dels=0.00;FS=0.395;HaplotypeScore=0.1174;InbreedingCoeff=0.5807;MLEAC=27;MLEAF=0.102;MQ=59.17;MQ0=0;MQRankSum=0.250;QD=23.63;ReadPosRankSum=1.873	GT:AD:DP:GQ:PL	0/0:62,0:62:99:0,153,1737	0/0:26,1:27:72:0,72,752	0/0:24,0:24:66:0,66,708	0/0:43,1:44:87:0,87,1206	0/0:9,0:9:27:0,27,268	0/0:11,0:11:30:0,30,323	0/0:20,0:20:60:0,60,606	0/0:3,0:3:9:0,9,96	0/0:4,0:5:12:0,12,122	0/0:16,3:19:13:0,13,408	0/0:2,0:2:6:0,6,65	1/1:0,10:10:30:307,30,0	0/0:22,0:22:60:0,60,632	0/0:3,0:3:9:0,9,93	0/0:11,0:11:33:0,33,337	0/0:25,0:25:66:0,66,715	0/0:18,0:18:45:0,45,490	0/0:5,0:5:15:0,15,154	0/0:11,0:11:30:0,30,320	0/0:8,0:8:12:0,12,164	./.:.:.:.:.	0/0:15,0:15:36:0,36,402	0/0:11,0:11:33:0,33,333	0/0:30,2:32:59:0,59,853	0/0:3,0:3:9:0,9,85	0/0:29,0:29:81:0,81,840	0/0:14,0:14:39:0,39,411	0/0:7,0:7:21:0,21,209	0/0:2,0:2:6:0,6,61	0/0:18,0:18:48:0,48,508	0/0:2,0:2:6:0,6,66	0/0:3,0:3:9:0,9,93	0/0:18,0:18:51:0,51,524	./.:.:.:.:.	0/0:20,0:20:51:0,51,562	0/0:6,0:6:18:0,18,180	0/0:21,2:23:60:0,60,612	0/0:8,0:8:24:0,24,242	0/0:15,0:16:42:0,42,427	0/0:3,0:3:9:0,9,94	0/0:8,0:8:24:0,24,238	0/0:11,0:11:33:0,33,333	0/0:20,0:20:48:0,48,540	1/1:0,24:24:60:652,60,0	0/0:28,0:28:81:0,81,827	0/0:19,1:20:48:0,48,524	0/0:12,0:12:33:0,33,342	0/1:1,3:4:20:88,0,20	0/0:1,0:1:3:0,3,29	0/0:8,0:8:18:0,18,210	0/0:2,1:3:6:0,6,59	0/0:2,0:2:3:0,3,45	0/0:3,0:3:9:0,9,91	0/0:6,0:6:18:0,18,181	1/1:0,8:8:21:233,21,0	0/0:2,0:2:6:0,6,59	1/1:0,2:2:6:64,6,0	1/1:0,11:11:30:330,30,0	0/0:1,0:1:3:0,3,32	0/1:4,1:5:16:16,0,97	0/0:4,0:4:12:0,12,124	0/0:9,0:9:27:0,27,266	0/0:10,0:10:27:0,27,286	0/0:2,0:2:6:0,6,56	0/0:4,0:4:9:0,9,105	0/0:5,0:5:12:0,12,135	0/0:4,0:4:9:0,9,104	0/0:5,0:5:12:0,12,135	0/0:5,0:5:15:0,15,146	0/0:2,0:2:6:0,6,58	0/0:1,0:1:3:0,3,32	0/0:3,0:3:9:0,9,90	0/0:2,0:2:6:0,6,64	1/1:0,1:1:3:32,3,0	1/1:0,7:7:21:214,21,0	1/1:0,5:5:15:155,15,0	1/1:0,3:3:9:91,9,0	0/0:4,0:4:12:0,12,121	1/1:0,3:3:9:89,9,0	0/0:8,0:8:18:0,18,210	0/0:3,0:3:9:0,9,94	0/0:3,0:3:9:0,9,90	0/0:5,0:5:15:0,15,161	0/0:5,0:5:15:0,15,155	0/0:1,0:1:3:0,3,29	0/0:3,0:3:9:0,9,96	0/0:7,0:7:18:0,18,199	0/0:6,0:6:18:0,18,184	0/0:7,0:7:21:0,21,214	0/0:6,0:6:18:0,18,182	0/0:4,0:4:12:0,12,121	0/0:4,0:4:12:0,12,125	0/0:6,0:6:18:0,18,184	0/0:4,0:4:12:0,12,123	0/0:2,0:2:6:0,6,63	0/0:4,0:4:12:0,12,121	0/0:5,0:5:15:0,15,147	0/0:3,0:3:9:0,9,91	./.:.:.:.:.	0/0:2,0:2:6:0,6,64	0/0:3,0:3:9:0,9,92	0/0:3,0:3:9:0,9,93	./.:.:.:.:.	0/0:1,0:1:3:0,3,31	0/0:5,0:5:15:0,15,157	0/0:2,0:2:3:0,3,45	0/0:5,0:5:15:0,15,152	0/0:6,0:6:18:0,18,178	0/0:4,0:4:12:0,12,126	0/0:2,0:2:6:0,6,61	0/0:2,0:2:6:0,6,62	0/0:4,0:4:12:0,12,125	0/0:6,0:6:18:0,18,179	0/0:2,0:2:6:0,6,62	0/0:2,0:2:6:0,6,60	0/0:4,1:5:12:0,12,126	0/0:4,0:4:12:0,12,119	0/0:5,0:5:15:0,15,149	1/1:0,2:2:6:60,6,0	0/0:6,0:6:18:0,18,185	1/1:0,3:3:9:94,9,0	0/1:2,1:3:25:25,0,51	0/0:9,0:9:21:0,21,245	0/0:1,0:1:3:0,3,31	0/0:5,0:5:15:0,15,151	0/0:8,0:8:24:0,24,239	0/0:6,0:6:12:0,12,149	1/1:0,4:4:12:128,12,0	1/1:0,3:3:9:93,9,0	0/0:4,0:4:9:0,9,105	0/0:2,0:2:3:0,3,45	0/0:2,0:2:6:0,6,59	0/0:4,0:4:6:0,6,89	0/0:8,0:8:15:0,15,194	0/0:4,0:4:6:0,6,89	0/0:2,0:2:6:0,6,60	0/0:19,0:19:57:0,57,625
chr0	158474162	.	T	A	3009.93	.	AC=40;AF=0.154;AN=260;BaseQRankSum=0.564;DP=809;Dels=0.00;FS=7.677;HaplotypeScore=0.0491;InbreedingCoeff=0.6193;MLEAC=37;MLEAF=0.142;MQ=59.63;MQ0=0;MQRankSum=0.059;QD=26.17;ReadPosRankSum=-0.846	GT:AD:DP:GQ:PL	0/0:47,0:47:99:0,141,1483	0/0:18,0:18:54:0,54,568	0/0:13,0:13:36:0,36,380	0/0:39,0:39:99:0,117,1206	0/0:9,0:9:27:0,27,282	0/0:10,0:10:30:0,30,312	0/0:11,0:11:33:0,33,339	1/1:0,2:2:6:65,6,0	0/0:3,0:3:9:0,9,93	0/0:10,0:10:30:0,30,306	0/0:2,0:2:6:0,6,66	0/0:8,0:8:24:0,24,250	1/1:0,10:10:30:313,30,0	./.:.:.:.:.	0/0:19,0:19:54:0,54,572	0/0:11,0:11:33:0,33,330	1/1:0,15:15:45:468,45,0	./.:.:.:.:.	0/0:4,0:4:12:0,12,118	0/0:2,0:2:6:0,6,62	0/0:2,0:2:6:0,6,67	0/0:15,0:15:36:0,36,409	0/0:11,0:11:30:0,30,323	0/0:17,0:17:51:0,51,531	./.:.:.:.:.	1/1:0,18:18:54:565,54,0	0/0:15,0:15:42:0,42,440	0/0:4,0:4:12:0,12,124	./.:.:.:.:.	0/0:18,0:18:54:0,54,552	0/0:1,0:1:3:0,3,32	0/0:4,0:4:12:0,12,130	0/0:2,0:2:6:0,6,64	0/0:2,0:2:6:0,6,64	0/0:17,0:17:51:0,51,513	0/0:5,0:5:15:0,15,159	0/0:19,0:19:57:0,57,572	0/0:7,0:7:21:0,21,210	0/0:7,0:7:21:0,21,219	0/0:3,0:3:9:0,9,94	1/1:0,6:6:18:193,18,0	0/1:3,5:8:68:129,0,68	0/0:13,0:13:39:0,39,397	0/0:17,0:17:51:0,51,519	0/0:14,0:14:42:0,42,415	0/0:12,0:12:33:0,33,350	0/0:10,0:10:30:0,30,308	0/0:5,0:5:15:0,15,168	0/0:3,0:3:9:0,9,92	0/0:3,0:3:9:0,9,90	0/0:2,0:2:6:0,6,67	0/0:2,0:2:6:0,6,63	0/0:5,0:5:15:0,15,153	1/1:0,2:2:6:62,6,0	0/0:5,0:5:15:0,15,155	1/1:0,6:6:18:192,18,0	0/0:2,0:2:6:0,6,62	0/0:1,0:1:3:0,3,33	0/0:4,0:4:12:0,12,119	0/0:4,0:4:12:0,12,122	1/1:0,2:2:6:65,6,0	1/1:0,5:5:12:136,12,0	1/1:0,5:5:15:155,15,0	0/0:3,0:3:9:0,9,92	1/1:0,5:5:15:157,15,0	0/0:3,0:3:9:0,9,94	0/0:3,0:3:9:0,9,96	1/1:0,3:3:9:92,9,0	0/0:1,0:1:3:0,3,32	0/0:1,0:1:3:0,3,28	0/0:3,0:3:9:0,9,92	0/0:2,0:2:6:0,6,63	0/0:2,0:2:6:0,6,63	0/0:2,0:2:6:0,6,59	0/0:4,0:4:12:0,12,120	0/0:2,0:2:6:0,6,64	./.:.:.:.:.	0/0:2,0:2:6:0,6,63	0/0:2,0:2:6:0,6,60	0/0:3,0:3:9:0,9,86	0/0:3,0:3:9:0,9,91	0/0:1,0:1:3:0,3,31	0/0:1,0:1:3:0,3,33	0/0:3,0:3:9:0,9,93	0/0:2,0:2:6:0,6,61	0/0:1,0:1:3:0,3,32	0/0:2,0:2:6:0,6,61	./.:.:.:.:.	1/1:0,5:5:15:158,15,0	0/0:5,0:5:15:0,15,162	0/0:2,0:2:6:0,6,63	1/1:0,7:7:21:213,21,0	1/1:0,6:6:18:186,18,0	1/1:0,1:1:3:32,3,0	1/1:0,2:2:6:57,6,0	0/0:1,0:1:3:0,3,32	0/0:4,0:4:12:0,12,126	0/0:1,0:1:3:0,3,32	0/0:4,0:4:12:0,12,121	./.:.:.:.:.	0/0:6,0:6:18:0,18,191	1/1:0,1:1:3:32,3,0	0/1:1,1:2:25:26,0,25	0/0:2,0:2:6:0,6,64	0/0:3,0:3:9:0,9,97	0/0:6,0:6:18:0,18,178	0/0:5,0:5:15:0,15,162	0/0:4,0:4:12:0,12,119	0/0:5,0:5:15:0,15,148	0/0:3,0:3:9:0,9,90	0/0:5,0:5:15:0,15,155	0/0:5,0:5:15:0,15,152	0/0:10,0:10:30:0,30,312	0/0:4,0:4:12:0,12,125	0/0:4,0:4:12:0,12,123	0/0:4,0:4:12:0,12,126	1/1:0,4:4:12:126,12,0	0/0:5,0:5:15:0,15,155	0/0:2,0:2:6:0,6,64	0/0:2,0:2:6:0,6,65	0/0:5,0:5:15:0,15,153	0/0:5,0:5:15:0,15,154	0/0:3,0:3:9:0,9,92	0/0:4,0:4:12:0,12,122	0/0:2,0:2:6:0,6,60	0/0:9,0:9:27:0,27,282	0/0:7,0:7:21:0,21,214	0/0:2,0:2:6:0,6,65	0/0:3,0:3:9:0,9,94	0/0:5,0:5:12:0,12,139	0/0:2,0:2:3:0,3,45	0/0:6,0:6:12:0,12,150	0/0:9,0:9:15:0,15,210	0/0:6,0:6:9:0,9,134	0/0:4,0:4:6:0,6,89	0/0:2,0:2:3:0,3,45	0/0:24,0:24:72:0,72,802
chr0	158474779	.	A	G	1317.78	.	AC=18;AF=0.073;AN=248;BaseQRankSum=2.796;DP=932;Dels=0.00;FS=0.000;HaplotypeScore=0.0830;InbreedingCoeff=0.4282;MLEAC=14;MLEAF=0.056;MQ=59.86;MQ0=0;MQRankSum=1.184;QD=22.72;ReadPosRankSum=-1.016	GT:AD:DP:GQ:PL	0/0:52,0:52:99:0,156,1641	0/0:16,0:16:45:0,45,482	0/0:7,0:7:21:0,21,221	0/0:46,0:46:99:0,138,1394	0/0:14,0:14:42:0,42,437	0/0:16,0:16:45:0,45,475	1/1:0,19:19:54:576,54,0	./.:.:.:.:.	0/0:1,0:1:3:0,3,32	0/0:20,0:20:60:0,60,604	0/0:2,0:2:6:0,6,69	0/0:35,0:35:99:0,102,1056	0/0:25,0:25:69:0,69,751	./.:.:.:.:.	1/1:0,16:16:48:484,48,0	0/0:11,0:11:33:0,33,335	0/0:19,0:19:45:0,45,528	./.:.:.:.:.	0/0:9,0:9:21:0,21,249	0/0:12,0:12:36:0,36,355	0/0:4,0:4:12:0,12,128	0/0:19,0:19:48:0,48,527	0/0:13,0:13:39:0,39,403	0/0:22,0:22:60:0,60,656	0/0:2,0:2:6:0,6,63	0/0:15,0:15:45:0,45,461	0/0:19,0:19:57:0,57,582	0/0:3,0:3:9:0,9,86	0/0:1,0:1:3:0,3,34	0/0:18,0:18:51:0,51,537	0/0:5,0:5:15:0,15,162	0/0:1,0:1:3:0,3,33	0/0:7,0:7:21:0,21,222	0/0:3,0:3:9:0,9,97	0/0:15,0:15:45:0,45,461	0/0:1,0:1:3:0,3,34	0/0:10,0:10:30:0,30,306	0/0:7,0:7:21:0,21,212	0/0:6,0:6:18:0,18,182	0/0:1,0:1:3:0,3,33	./.:.:.:.:.	0/0:11,0:11:30:0,30,312	0/0:13,0:13:30:0,30,351	0/0:19,0:19:57:0,57,581	0/0:17,0:17:45:0,45,497	0/0:23,0:23:63:0,63,670	0/0:11,0:11:33:0,33,343	0/0:3,0:3:9:0,9,97	./.:.:.:.:.	0/0:4,0:4:12:0,12,122	0/0:2,0:2:6:0,6,59	0/0:4,0:4:12:0,12,126	0/0:5,0:5:15:0,15,157	0/0:10,0:10:21:0,21,233	0/0:5,0:5:15:0,15,149	0/0:1,0:1:3:0,3,31	0/0:4,0:4:12:0,12,124	0/0:7,0:7:21:0,21,220	0/0:2,0:2:6:0,6,64	0/0:1,0:1:3:0,3,31	0/0:9,0:9:27:0,27,273	0/0:2,0:2:6:0,6,61	0/0:8,0:8:24:0,24,245	0/0:5,0:5:15:0,15,158	0/0:2,0:2:6:0,6,62	1/1:0,3:3:9:98,9,0	1/1:0,3:3:9:96,9,0	0/0:4,0:4:12:0,12,124	0/0:2,0:2:6:0,6,63	./.:.:.:.:.	./.:.:.:.:.	0/0:2,0:2:6:0,6,60	0/0:2,0:2:6:0,6,60	0/0:2,0:2:6:0,6,61	0/0:6,0:6:15:0,15,170	0/0:7,0:7:21:0,21,225	0/0:3,0:3:9:0,9,93	0/0:1,0:1:3:0,3,31	0/0:3,0:3:9:0,9,95	0/0:7,0:7:18:0,18,197	0/0:3,0:3:9:0,9,97	0/0:1,0:1:3:0,3,31	0/0:3,0:3:9:0,9,96	0/0:2,0:2:6:0,6,62	0/0:8,0:8:21:0,21,227	0/0:4,0:4:12:0,12,122	0/0:3,0:3:9:0,9,94	0/0:4,0:4:12:0,12,118	0/0:5,0:5:15:0,15,159	0/0:2,0:2:6:0,6,67	0/0:3,0:3:9:0,9,93	0/0:6,0:6:18:0,18,192	0/0:3,0:3:9:0,9,88	0/0:1,0:1:3:0,3,31	0/0:3,0:3:6:0,6,75	./.:.:.:.:.	0/1:1,1:2:22:26,0,22	1/1:0,1:1:3:31,3,0	1/1:0,2:2:6:61,6,0	0/0:1,0:1:3:0,3,32	1/1:0,4:4:12:128,12,0	0/0:3,0:3:9:0,9,92	0/0:4,0:4:12:0,12,123	0/0:2,0:2:3:0,3,45	0/0:2,0:2:6:0,6,59	0/0:4,0:4:12:0,12,122	./.:.:.:.:.	0/0:13,0:13:39:0,39,400	0/0:3,0:3:9:0,9,85	1/1:0,1:1:3:31,3,0	0/0:9,0:9:27:0,27,267	0/0:3,0:3:9:0,9,90	0/1:6,1:7:12:12,0,164	0/0:5,0:5:15:0,15,159	./.:.:.:.:.	0/0:5,0:5:15:0,15,155	0/0:5,0:5:15:0,15,151	./.:.:.:.:.	0/0:3,0:3:9:0,9,89	0/0:5,0:5:15:0,15,158	0/0:7,0:7:21:0,21,217	0/0:10,0:10:30:0,30,313	0/0:3,0:3:9:0,9,92	0/0:1,0:1:3:0,3,30	0/0:3,0:3:9:0,9,92	0/0:6,0:6:18:0,18,185	0/0:2,0:2:6:0,6,60	0/0:13,0:13:39:0,39,406	0/0:3,0:3:9:0,9,92	./.:.:.:.:.	0/0:4,0:4:6:0,6,89	0/0:4,0:4:9:0,9,104	0/0:6,0:6:12:0,12,148	0/0:4,0:4:9:0,9,96	./.:.:.:.:.	0/0:2,0:2:3:0,3,45	0/0:24,0:24:72:0,72,808
chr0	158476670	.	A	T	2207.33	.	AC=38;AF=0.150;AN=254;BaseQRankSum=-3.490;DP=708;Dels=0.00;FS=1.876;HaplotypeScore=0.0727;InbreedingCoeff=0.5910;MLEAC=33;MLEAF=0.130;MQ=59.80;MQ0=0;MQRankSum=-0.103;QD=23.73;ReadPosRankSum=1.744	GT:AD:DP:GQ:PL	0/0:20,0:20:60:0,60,667	0/0:15,0:15:45:0,45,474	0/0:3,0:3:9:0,9,93	0/0:21,0:21:60:0,60,629	0/0:13,0:13:39:0,39,394	0/0:5,0:5:15:0,15,152	0/0:5,0:5:12:0,12,138	1/1:0,1:1:3:31,3,0	0/0:2,0:2:6:0,6,65	0/0:9,0:9:27:0,27,277	./.:.:.:.:.	0/0:18,0:18:48:0,48,525	1/1:0,12:12:33:350,33,0	0/0:1,0:1:3:0,3,31	0/0:22,0:22:57:0,57,624	0/0:7,0:7:21:0,21,220	1/1:0,13:13:33:367,33,0	0/0:3,0:3:9:0,9,97	0/0:2,0:2:3:0,3,45	./.:.:.:.:.	0/0:3,0:3:9:0,9,95	0/0:6,0:6:18:0,18,186	0/0:9,0:9:21:0,21,229	0/0:12,0:12:36:0,36,379	0/0:2,0:2:6:0,6,65	1/1:0,7:7:21:212,21,0	0/0:12,0:12:36:0,36,372	0/0:2,0:2:6:0,6,63	0/0:2,0:2:6:0,6,63	0/0:10,0:10:27:0,27,300	0/0:3,0:3:9:0,9,101	0/0:1,0:1:3:0,3,35	0/0:6,0:6:18:0,18,192	0/0:3,0:3:9:0,9,96	0/0:7,0:7:18:0,18,179	0/0:6,0:6:18:0,18,195	0/0:13,0:13:39:0,39,407	0/0:3,0:3:9:0,9,88	0/0:7,0:7:21:0,21,216	0/0:3,0:3:9:0,9,98	0/1:1,4:5:17:115,0,17	0/1:3,3:7:75:76,0,75	0/0:22,0:22:54:0,54,599	0/0:28,0:28:84:0,84,874	0/0:16,0:16:48:0,48,486	0/0:10,0:10:24:0,24,275	0/0:6,0:6:15:0,15,172	0/0:2,0:2:6:0,6,69	./.:.:.:.:.	0/0:5,0:5:15:0,15,158	0/0:1,0:1:3:0,3,31	0/0:2,0:2:6:0,6,63	0/0:4,0:4:12:0,12,124	1/1:0,1:1:3:29,3,0	0/0:5,0:5:12:0,12,136	0/0:1,0:1:3:0,3,32	0/0:7,0:7:21:0,21,214	0/0:14,0:14:42:0,42,434	0/0:2,0:2:6:0,6,64	0/0:6,0:6:18:0,18,188	1/1:0,6:6:18:191,18,0	1/1:0,6:6:18:182,18,0	1/1:0,5:5:15:144,15,0	0/0:1,0:1:3:0,3,31	1/1:0,4:4:12:118,12,0	0/0:5,0:5:15:0,15,155	./.:.:.:.:.	1/1:0,7:7:18:196,18,0	0/0:4,0:4:12:0,12,122	./.:.:.:.:.	0/0:1,0:1:3:0,3,31	0/0:1,0:1:3:0,3,31	0/0:4,0:4:12:0,12,120	0/0:3,0:3:9:0,9,95	0/0:3,0:3:9:0,9,91	0/0:3,0:3:9:0,9,95	0/0:2,0:2:6:0,6,61	./.:.:.:.:.	0/0:2,0:2:6:0,6,61	0/0:5,0:5:15:0,15,154	0/0:2,0:2:6:0,6,61	./.:.:.:.:.	0/0:2,0:2:6:0,6,64	0/0:2,0:2:6:0,6,60	0/0:2,0:2:6:0,6,62	0/0:2,0:2:6:0,6,63	0/0:4,0:4:12:0,12,122	0/0:1,0:1:3:0,3,31	1/1:0,1:1:3:30,3,0	0/0:4,0:4:12:0,12,134	0/0:2,0:2:6:0,6,63	1/1:0,4:4:12:117,12,0	1/1:0,4:4:12:118,12,0	1/1:0,2:2:6:63,6,0	1/1:0,3:3:9:95,9,0	0/0:2,0:2:6:0,6,65	0/0:4,0:4:12:0,12,133	0/0:3,0:3:9:0,9,90	0/0:6,0:6:18:0,18,186	./.:.:.:.:.	0/0:7,0:7:21:0,21,227	1/1:0,1:1:3:32,3,0	1/1:0,2:2:6:62,6,0	0/0:2,0:2:6:0,6,63	0/0:3,0:3:9:0,9,94	0/0:6,0:6:18:0,18,186	0/0:2,0:2:6:0,6,66	0/0:5,0:5:15:0,15,156	0/0:1,0:1:3:0,3,31	0/0:5,0:5:12:0,12,134	0/0:4,0:4:9:0,9,104	0/0:1,0:1:3:0,3,32	0/0:7,0:7:21:0,21,216	0/0:5,0:5:15:0,15,154	0/0:5,0:5:12:0,12,139	0/0:4,0:4:12:0,12,119	1/1:0,2:2:6:61,6,0	0/0:4,0:4:12:0,12,122	./.:.:.:.:.	0/0:4,0:4:12:0,12,128	0/0:7,0:7:21:0,21,221	0/0:4,0:4:12:0,12,119	0/0:5,0:5:15:0,15,158	0/0:3,0:3:9:0,9,95	0/0:1,0:1:3:0,3,32	0/0:3,0:3:9:0,9,94	0/0:4,0:4:9:0,9,106	0/0:4,0:4:12:0,12,127	0/0:4,0:4:12:0,12,120	0/0:6,0:6:15:0,15,173	./.:.:.:.:.	0/0:3,0:3:6:0,6,75	0/0:5,0:5:9:0,9,108	0/0:7,0:8:12:0,12,167	0/0:4,0:4:9:0,9,108	0/0:4,0:4:9:0,9,109	0/0:28,0:28:84:0,84,962
chr0	158476974	.	T	C	2605.85	.	AC=24;AF=0.115;AN=208;BaseQRankSum=0.554;DP=587;Dels=0.00;FS=0.424;HaplotypeScore=0.0703;InbreedingCoeff=0.4632;MLEAC=24;MLEAF=0.115;MQ=59.19;MQ0=0;MQRankSum=0.326;QD=26.32;ReadPosRankSum=-0.254	GT:AD:DP:GQ:PL	0/0:37,0:37:99:0,111,1215	0/0:19,0:19:57:0,57,620	0/0:14,0:14:42:0,42,431	0/0:20,0:20:54:0,54,587	0/0:15,0:15:45:0,45,472	0/1:4,1:5:9:9,0,114	0/0:5,0:5:15:0,15,160	./.:.:.:.:.	0/0:1,0:1:3:0,3,26	0/0:10,0:10:30:0,30,314	./.:.:.:.:.	1/1:0,24:24:66:731,66,0	0/0:13,0:13:39:0,39,414	./.:.:.:.:.	0/0:12,0:12:36:0,36,373	0/0:4,0:4:12:0,12,126	0/0:3,0:3:9:0,9,92	0/0:2,0:2:6:0,6,63	./.:.:.:.:.	./.:.:.:.:.	./.:.:.:.:.	./.:.:.:.:.	0/0:3,0:3:9:0,9,93	0/0:9,0:9:27:0,27,281	0/0:1,0:1:3:0,3,32	0/0:9,0:9:27:0,27,284	0/0:11,0:11:33:0,33,344	0/0:1,0:1:3:0,3,31	./.:.:.:.:.	0/0:5,0:5:15:0,15,151	./.:.:.:.:.	./.:.:.:.:.	0/0:4,0:4:12:0,12,125	0/0:1,0:1:3:0,3,34	0/0:16,0:16:48:0,48,509	0/0:2,0:2:6:0,6,57	0/0:11,0:11:30:0,30,312	0/0:4,0:4:12:0,12,122	0/0:3,0:3:9:0,9,94	0/0:1,0:1:3:0,3,31	0/0:1,0:1:3:0,3,32	0/0:13,0:13:39:0,39,414	0/0:16,0:16:45:0,45,484	1/1:0,19:19:54:574,54,0	0/0:17,0:17:51:0,51,520	0/0:12,0:12:30:0,30,341	0/0:4,0:4:12:0,12,124	./.:.:.:.:.	0/0:2,0:2:6:0,6,65	0/0:5,0:5:15:0,15,158	0/0:2,0:2:6:0,6,61	./.:.:.:.:.	0/0:2,0:2:6:0,6,66	0/0:2,0:2:6:0,6,65	1/1:0,4:4:12:124,12,0	0/0:1,0:1:3:0,3,32	1/1:0,8:8:24:253,24,0	1/1:0,11:11:33:351,33,0	./.:.:.:.:.	0/0:6,0:6:18:0,18,184	0/0:3,0:3:9:0,9,93	0/0:2,0:2:6:0,6,60	0/0:5,0:5:15:0,15,159	0/0:6,0:6:18:0,18,189	0/0:1,0:1:3:0,3,29	0/0:4,0:4:12:0,12,128	./.:.:.:.:.	0/0:3,0:3:9:0,9,92	0/0:1,0:1:3:0,3,30	./.:.:.:.:.	./.:.:.:.:.	0/0:8,0:8:24:0,24,256	0/0:1,0:1:3:0,3,32	0/1:1,4:5:16:115,0,16	1/1:0,4:4:12:122,12,0	./.:.:.:.:.	./.:.:.:.:.	0/0:6,0:6:18:0,18,185	./.:.:.:.:.	0/0:3,0:3:9:0,9,95	./.:.:.:.:.	0/0:1,0:1:3:0,3,30	0/0:1,0:1:3:0,3,34	0/0:3,0:3:9:0,9,93	0/0:1,0:1:3:0,3,31	0/0:2,0:2:6:0,6,67	./.:.:.:.:.	0/0:2,0:2:6:0,6,67	0/0:4,0:4:12:0,12,126	0/0:1,0:1:3:0,3,33	0/0:1,0:1:3:0,3,32	./.:.:.:.:.	0/0:2,0:2:6:0,6,65	./.:.:.:.:.	0/0:4,0:4:12:0,12,124	./.:.:.:.:.	0/0:1,0:1:3:0,3,31	0/0:4,0:4:12:0,12,120	./.:.:.:.:.	0/0:1,0:1:3:0,3,32	0/0:1,0:1:3:0,3,32	0/0:3,0:3:9:0,9,97	0/0:1,0:1:3:0,3,32	./.:.:.:.:.	0/0:3,0:3:6:0,6,79	0/0:4,0:4:12:0,12,122	./.:.:.:.:.	0/0:6,0:6:18:0,18,184	0/0:1,0:1:3:0,3,32	./.:.:.:.:.	0/0:6,0:6:18:0,18,188	0/0:1,0:1:3:0,3,32	0/0:11,0:11:33:0,33,345	0/0:5,0:5:15:0,15,160	./.:.:.:.:.	0/0:2,0:2:6:0,6,58	0/0:3,0:3:9:0,9,91	./.:.:.:.:.	1/1:0,1:1:3:31,3,0	0/0:6,0:6:15:0,15,169	1/1:0,4:4:12:124,12,0	1/1:0,1:1:3:34,3,0	0/0:6,0:6:18:0,18,189	0/0:2,0:2:6:0,6,65	./.:.:.:.:.	0/0:1,0:1:3:0,3,32	0/0:2,0:2:6:0,6,63	1/1:0,8:8:24:256,24,0	1/1:0,5:5:15:158,15,0	./.:.:.:.:.	0/0:2,0:2:3:0,3,45	./.:.:.:.:.	0/0:2,0:2:3:0,3,45	0/0:3,0:3:6:0,6,75	0/0:2,0:2:6:0,6,62	0/0:2,0:2:3:0,3,45	0/0:23,0:23:69:0,69,769
chr0	158477656	.	G	T	3740.27	.	AC=30;AF=0.116;AN=258;BaseQRankSum=0.506;DP=880;Dels=0.00;FS=3.461;HaplotypeScore=0.1904;InbreedingCoeff=0.5268;MLEAC=29;MLEAF=0.112;MQ=59.71;MQ0=0;MQRankSum=-0.278;QD=26.91;ReadPosRankSum=-0.092	GT:AD:DP:GQ:PL	0/0:47,0:47:99:0,141,1466	0/0:14,0:14:42:0,42,442	0/0:21,0:21:63:0,63,651	0/0:39,0:39:99:0,117,1176	0/0:10,0:10:30:0,30,301	0/0:12,0:12:33:0,33,367	0/1:5,11:16:99:284,0,105	1/1:0,1:1:3:34,3,0	0/0:3,0:3:9:0,9,97	0/0:12,0:12:36:0,36,370	0/0:3,0:3:9:0,9,99	1/1:0,26:26:78:820,78,0	0/0:7,0:7:21:0,21,216	0/0:1,0:1:3:0,3,32	0/0:16,0:16:45:0,45,482	0/0:13,0:13:36:0,36,395	0/0:23,0:23:69:0,69,704	0/0:2,0:2:6:0,6,65	0/0:8,0:8:18:0,18,213	0/0:8,0:8:24:0,24,243	0/0:8,0:8:24:0,24,250	0/0:14,0:15:36:0,36,402	0/0:7,0:7:21:0,21,217	0/0:17,0:17:51:0,51,526	0/0:2,0:2:6:0,6,65	0/0:14,0:14:42:0,42,435	0/0:10,0:10:30:0,30,314	0/0:1,0:1:3:0,3,35	0/0:6,0:6:18:0,18,195	0/0:23,0:23:63:0,63,675	0/0:5,0:5:15:0,15,153	0/0:2,0:2:6:0,6,67	0/0:15,0:15:45:0,45,460	0/0:3,0:3:9:0,9,96	0/0:18,0:18:54:0,54,563	0/0:6,0:6:18:0,18,192	0/0:20,0:20:54:0,54,580	0/0:14,0:14:39:0,39,411	0/0:13,0:13:36:0,36,389	0/0:2,0:2:6:0,6,69	0/0:2,0:2:6:0,6,66	0/0:9,0:9:27:0,27,277	0/0:11,0:11:33:0,33,346	1/1:0,29:29:87:905,87,0	0/0:9,0:9:27:0,27,274	0/0:14,0:14:36:0,36,399	0/0:8,0:8:24:0,24,256	1/1:0,8:8:24:260,24,0	0/0:1,0:1:3:0,3,33	0/0:3,0:3:9:0,9,90	0/0:2,0:2:6:0,6,61	0/0:6,0:6:12:0,12,155	0/0:8,0:8:24:0,24,255	0/0:6,0:6:18:0,18,188	1/1:0,2:2:6:63,6,0	0/0:2,0:2:6:0,6,59	1/1:0,7:7:21:216,21,0	1/1:0,11:11:33:347,33,0	0/0:2,0:2:6:0,6,62	0/0:3,0:3:9:0,9,90	0/0:3,0:3:9:0,9,95	0/0:4,0:4:12:0,12,120	0/0:8,0:8:21:0,21,222	0/0:3,0:3:9:0,9,86	0/0:4,0:4:12:0,12,120	0/0:6,0:6:18:0,18,174	0/0:1,0:1:3:0,3,31	./.:.:.:.:.	0/0:5,0:5:15:0,15,158	0/0:1,0:1:3:0,3,32	0/0:3,0:3:9:0,9,95	0/0:1,0:1:3:0,3,32	0/0:3,0:3:9:0,9,89	0/0:2,0:2:6:0,6,61	1/1:0,3:3:6:79,6,0	1/1:0,6:6:18:190,18,0	./.:.:.:.:.	0/0:2,0:2:6:0,6,63	1/1:0,2:2:6:64,6,0	./.:.:.:.:.	0/0:1,0:1:3:0,3,31	0/0:2,0:2:6:0,6,66	0/0:5,0:5:15:0,15,162	./.:.:.:.:.	0/0:3,0:3:9:0,9,89	0/0:2,0:2:6:0,6,65	0/0:4,0:4:9:0,9,106	0/0:5,0:5:15:0,15,159	0/0:4,0:4:12:0,12,121	0/0:8,0:8:24:0,24,252	0/0:1,0:1:3:0,3,31	0/0:1,0:1:3:0,3,30	0/0:2,0:2:6:0,6,66	0/0:1,0:1:3:0,3,32	0/0:1,0:1:3:0,3,30	0/0:2,0:2:6:0,6,66	0/0:6,0:6:18:0,18,195	./.:.:.:.:.	0/0:1,0:1:3:0,3,30	0/0:5,0:5:12:0,12,142	0/0:11,0:11:33:0,33,349	0/0:1,0:1:3:0,3,30	0/0:4,0:4:12:0,12,122	0/0:3,0:3:9:0,9,93	0/0:2,0:2:6:0,6,57	./.:.:.:.:.	0/0:4,0:4:12:0,12,126	0/0:4,0:4:12:0,12,122	0/0:1,0:1:3:0,3,30	0/0:5,0:5:15:0,15,159	0/0:3,0:3:6:0,6,72	0/0:1,0:1:3:0,3,30	0/0:6,0:6:18:0,18,181	0/0:2,0:2:6:0,6,65	0/0:4,0:4:12:0,12,125	0/0:2,0:2:6:0,6,65	./.:.:.:.:.	0/0:1,0:1:3:0,3,32	1/1:0,1:1:3:31,3,0	0/0:1,0:1:3:0,3,31	1/1:0,8:8:24:250,24,0	0/1:1,1:2:26:27,0,26	0/0:3,0:3:9:0,9,94	0/0:6,0:6:18:0,18,187	0/0:2,0:2:6:0,6,62	0/0:4,0:4:12:0,12,122	0/0:2,0:2:6:0,6,65	1/1:0,11:11:33:343,33,0	1/1:0,6:6:15:172,15,0	0/0:4,0:4:6:0,6,89	./.:.:.:.:.	0/0:2,0:2:3:0,3,45	0/0:5,0:5:9:0,9,121	0/0:7,0:7:12:0,12,165	0/0:2,0:2:3:0,3,45	0/0:3,0:3:6:0,6,76	0/0:20,0:20:60:0,60,665
chr0	158478283	.	C	T	4977.54	.	AC=53;AF=0.201;AN=264;BaseQRankSum=-3.059;DP=1143;Dels=0.00;FS=2.820;HaplotypeScore=0.1058;InbreedingCoeff=0.6454;MLEAC=49;MLEAF=0.186;MQ=59.49;MQ0=0;MQRankSum=0.625;QD=23.15;ReadPosRankSum=2.377	GT:AD:DP:GQ:PL	0/0:61,0:61:99:0,183,1925	0/0:20,0:20:54:0,54,585	0/0:18,0:18:54:0,54,557	0/0:54,0:54:99:0,162,1652	0/0:13,0:13:39:0,39,394	1/1:0,22:22:63:642,63,0	1/1:0,11:11:30:320,30,0	0/0:11,0:11:33:0,33,330	0/0:2,0:2:6:0,6,65	0/0:25,0:25:75:0,75,748	0/0:4,0:4:12:0,12,126	0/0:34,0:34:99:0,102,1043	0/0:13,0:13:39:0,39,397	0/0:3,0:3:9:0,9,99	1/1:0,17:17:48:493,48,0	0/0:20,0:20:60:0,60,621	0/0:21,0:21:57:0,57,623	0/1:6,1:7:11:11,0,166	1/1:0,10:11:27:295,27,0	0/0:10,0:10:24:0,24,262	0/0:5,0:5:15:0,15,150	0/0:18,0:18:54:0,54,551	0/0:24,0:24:66:0,66,702	0/0:18,0:18:51:0,51,552	0/0:6,0:6:18:0,18,195	0/0:16,0:16:42:0,42,470	0/0:14,0:14:42:0,42,420	0/0:4,0:4:12:0,12,137	0/0:6,0:6:18:0,18,189	0/0:18,0:18:48:0,48,524	0/1:5,1:6:16:16,0,147	0/0:6,0:6:18:0,18,196	0/0:17,0:17:51:0,51,517	0/1:4,2:6:45:45,0,111	0/1:8,10:18:99:241,0,183	1/1:0,10:10:30:313,30,0	1/1:0,20:20:60:615,60,0	0/0:16,0:16:42:0,42,471	0/0:17,0:17:51:0,51,512	1/1:0,6:6:18:186,18,0	0/0:4,0:4:12:0,12,127	0/0:7,0:7:21:0,21,218	0/0:19,0:19:57:0,57,581	0/0:33,0:33:99:0,99,1004	0/0:17,0:17:42:0,42,470	0/0:12,0:12:36:0,36,356	0/0:7,0:7:21:0,21,224	0/0:13,0:13:36:0,36,387	0/0:2,0:2:6:0,6,59	0/0:5,0:5:15:0,15,154	1/1:0,1:1:3:32,3,0	1/1:0,1:1:3:31,3,0	0/0:7,0:7:21:0,21,216	0/0:5,0:5:15:0,15,158	0/0:6,0:6:18:0,18,181	0/0:8,0:8:24:0,24,253	0/0:11,0:11:33:0,33,341	0/0:6,0:6:18:0,18,190	1/1:0,1:1:3:31,3,0	0/0:4,0:4:12:0,12,126	./.:.:.:.:.	0/0:1,0:1:3:0,3,31	0/0:5,0:5:12:0,12,142	0/0:4,0:4:12:0,12,124	0/0:6,0:6:18:0,18,181	1/1:0,4:4:12:122,12,0	1/1:0,6:6:15:169,15,0	0/0:8,0:8:24:0,24,243	0/0:7,0:7:21:0,21,212	0/0:4,0:4:12:0,12,126	0/0:2,0:2:6:0,6,61	0/0:6,0:6:18:0,18,189	0/0:2,0:2:6:0,6,61	0/0:2,0:2:6:0,6,61	0/0:1,0:1:3:0,3,33	0/0:3,0:3:9:0,9,95	0/0:6,0:6:18:0,18,185	0/0:2,0:2:6:0,6,64	0/0:1,0:1:3:0,3,31	./.:.:.:.:.	0/0:5,0:5:12:0,12,135	0/0:2,0:2:3:0,3,45	0/0:1,0:1:3:0,3,32	0/0:4,0:4:9:0,9,110	1/1:0,3:3:9:87,9,0	0/0:4,0:4:12:0,12,120	0/0:1,0:1:3:0,3,31	0/0:12,0:12:36:0,36,369	0/0:1,0:1:3:0,3,32	0/0:9,0:9:27:0,27,290	0/0:1,0:1:3:0,3,32	0/0:3,0:3:9:0,9,92	0/0:2,0:2:6:0,6,65	0/0:1,0:1:3:0,3,31	0/0:5,0:5:15:0,15,157	0/0:3,0:3:9:0,9,89	0/1:1,7:8:5:190,0,5	1/1:0,1:1:3:31,3,0	1/1:0,3:3:9:93,9,0	0/0:1,0:1:3:0,3,31	1/1:0,5:5:15:160,15,0	0/0:2,0:2:6:0,6,63	0/0:1,0:1:3:0,3,30	0/0:7,0:7:21:0,21,214	0/0:1,0:1:3:0,3,30	0/0:3,0:3:9:0,9,91	0/0:4,0:4:12:0,12,124	1/1:0,3:3:9:92,9,0	0/1:1,8:9:4:220,0,4	1/1:0,6:6:18:178,18,0	1/1:0,7:7:21:213,21,0	0/1:1,8:9:4:222,0,4	1/1:0,6:6:18:183,18,0	0/0:13,0:13:33:0,33,363	0/0:7,0:7:21:0,21,217	0/0:6,0:6:18:0,18,180	0/0:5,0:5:12:0,12,141	0/0:7,0:7:21:0,21,208	0/0:2,0:2:6:0,6,60	0/0:6,0:6:15:0,15,168	0/0:13,0:13:39:0,39,414	0/0:6,0:6:18:0,18,184	0/0:9,0:9:27:0,27,284	0/0:7,0:7:21:0,21,211	0/0:8,0:8:21:0,21,226	0/0:9,0:9:21:0,21,246	0/0:4,0:4:12:0,12,125	0/0:6,0:6:18:0,18,182	0/0:4,0:4:12:0,12,121	1/1:0,2:2:6:64,6,0	1/1:0,4:4:12:122,12,0	0/0:10,0:10:15:0,15,223	./.:.:.:.:.	1/1:0,2:2:3:45,3,0	./.:.:.:.:.	./.:.:.:.:.	0/0:13,0:13:39:0,39,433
chr0	158479210	.	C	A	3076.34	.	AC=33;AF=0.129;AN=256;BaseQRankSum=-0.482;DP=1114;Dels=0.00;FS=6.257;HaplotypeScore=0.1620;InbreedingCoeff=0.6745;MLEAC=28;MLEAF=0.109;MQ=59.78;MQ0=0;MQRankSum=1.221;QD=25.64;ReadPosRankSum=-0.706	GT:AD:DP:GQ:PL	0/0:58,0:58:99:0,162,1793	0/0:18,0:18:54:0,54,572	0/0:16,0:16:48:0,48,511	0/0:55,0:55:99:0,165,1751	0/0:16,0:16:48:0,48,491	0/0:18,0:18:48:0,48,528	0/0:11,0:11:33:0,33,347	0/0:2,0:2:6:0,6,49	0/0:4,0:4:12:0,12,122	0/0:24,0:24:72:0,72,738	0/0:1,0:1:3:0,3,32	0/0:34,0:34:93:0,93,1031	0/0:14,0:14:39:0,39,423	0/0:2,0:2:6:0,6,61	0/0:13,0:13:39:0,39,426	0/0:19,0:19:57:0,57,588	0/0:14,0:14:39:0,39,411	./.:.:.:.:.	0/0:10,0:10:30:0,30,306	0/0:5,0:5:12:0,12,129	1/1:0,2:2:6:61,6,0	1/1:0,18:18:39:468,39,0	1/1:0,26:26:63:724,63,0	0/0:26,0:26:66:0,66,758	./.:.:.:.:.	0/0:18,0:18:48:0,48,509	0/0:13,0:13:36:0,36,379	0/0:2,0:2:6:0,6,61	0/0:1,0:1:3:0,3,35	0/0:23,0:23:57:0,57,660	0/0:5,0:5:15:0,15,154	0/0:6,0:6:18:0,18,178	0/0:15,0:15:33:0,33,401	0/0:3,0:3:9:0,9,96	0/0:19,0:19:57:0,57,590	0/0:4,0:4:12:0,12,115	0/0:24,0:24:63:0,63,707	0/0:11,0:11:33:0,33,333	0/0:17,0:17:51:0,51,519	0/0:2,0:2:6:0,6,64	./.:.:.:.:.	0/0:7,0:7:21:0,21,225	0/0:23,0:23:54:0,54,634	0/0:30,0:30:84:0,84,888	1/1:0,21:21:63:642,63,0	0/0:17,0:17:51:0,51,524	0/0:12,0:12:33:0,33,365	0/0:10,0:10:30:0,30,309	0/0:1,0:1:3:0,3,33	0/0:6,0:6:18:0,18,193	0/0:1,0:1:3:0,3,32	0/0:3,0:3:9:0,9,96	0/0:7,0:7:18:0,18,202	0/0:3,0:3:9:0,9,97	0/0:8,0:8:24:0,24,247	./.:.:.:.:.	0/0:9,0:9:27:0,27,282	0/0:13,0:13:36:0,36,400	0/0:5,0:5:15:0,15,158	0/0:4,0:4:12:0,12,128	0/0:7,0:7:15:0,15,185	0/0:3,0:3:9:0,9,93	0/0:5,0:5:15:0,15,157	0/0:6,0:6:18:0,18,191	0/0:10,0:10:30:0,30,316	0/0:6,0:6:18:0,18,191	0/0:1,0:1:3:0,3,31	0/0:6,0:6:15:0,15,173	0/0:10,0:10:30:0,30,310	0/0:3,0:3:9:0,9,88	1/1:0,2:2:6:66,6,0	0/0:3,0:3:9:0,9,89	0/0:4,0:4:12:0,12,124	0/0:4,0:4:12:0,12,130	0/0:6,0:6:18:0,18,191	0/0:5,0:5:15:0,15,154	0/0:3,0:3:6:0,6,79	1/1:0,4:4:12:124,12,0	0/0:3,0:3:9:0,9,93	./.:.:.:.:.	0/0:4,0:4:12:0,12,129	0/0:7,0:7:21:0,21,220	0/0:6,0:6:18:0,18,182	1/1:0,7:7:21:214,21,0	0/0:3,0:3:9:0,9,92	0/1:3,1:4:20:20,0,85	0/0:7,0:7:21:0,21,226	0/0:2,0:2:6:0,6,60	0/0:4,0:4:12:0,12,130	0/0:1,0:1:3:0,3,30	0/0:1,0:1:3:0,3,32	0/0:7,0:7:21:0,21,211	0/0:5,0:5:15:0,15,151	./.:.:.:.:.	./.:.:.:.:.	0/0:3,0:3:9:0,9,86	0/0:1,0:1:3:0,3,29	0/0:3,0:3:9:0,9,96	0/0:5,0:5:15:0,15,156	0/0:5,0:5:15:0,15,158	0/0:3,0:3:9:0,9,96	0/0:3,0:3:9:0,9,95	0/0:2,0:2:3:0,3,45	1/1:0,2:2:6:59,6,0	1/1:0,1:1:3:32,3,0	1/1:0,10:10:30:321,30,0	0/0:5,0:5:15:0,15,160	0/0:4,0:4:12:0,12,126	0/0:6,0:6:18:0,18,189	./.:.:.:.:.	0/0:4,0:4:12:0,12,128	0/0:6,0:6:18:0,18,192	0/0:6,0:6:18:0,18,189	0/0:4,0:4:12:0,12,126	0/0:3,0:3:9:0,9,97	0/0:7,0:7:21:0,21,211	0/0:3,0:3:9:0,9,96	0/0:10,0:10:24:0,24,277	0/0:3,0:3:9:0,9,97	1/1:0,2:2:6:62,6,0	0/0:9,0:9:27:0,27,284	0/0:12,0:12:36:0,36,371	1/1:0,7:7:21:218,21,0	1/1:0,2:2:6:59,6,0	1/1:0,4:4:12:120,12,0	1/1:0,3:3:9:96,9,0	1/1:0,5:5:15:157,15,0	0/0:9,0:9:27:0,27,287	0/0:10,0:10:30:0,30,316	0/0:3,0:3:6:0,6,59	0/0:2,0:2:3:0,3,44	0/0:2,0:2:3:0,3,45	0/0:9,0:9:18:0,18,205	./.:.:.:.:.	0/0:1,0:1:3:0,3,32	0/0:6,0:6:15:0,15,169	0/0:31,0:31:93:0,93,1015
chr0	158482742	.	G	A	4465.27	.	AC=30;AF=0.115;AN=262;BaseQRankSum=-3.364;DP=1075;Dels=0.00;FS=2.684;HaplotypeScore=0.1657;InbreedingCoeff=0.5936;MLEAC=29;MLEAF=0.111;MQ=59.65;MQ0=0;MQRankSum=2.099;QD=25.23;ReadPosRankSum=0.465	GT:AD:DP:GQ:PL	0/0:52,0:52:99:0,156,1641	0/0:25,0:25:72:0,72,759	0/0:17,0:17:51:0,51,529	0/0:38,0:38:99:0,114,1140	0/0:13,0:13:39:0,39,395	0/0:13,0:13:39:0,39,398	0/0:19,0:19:51:0,51,551	0/0:3,0:3:9:0,9,102	0/1:2,1:3:23:23,0,56	0/0:21,0:21:57:0,57,613	0/0:2,0:2:6:0,6,68	1/1:0,29:29:75:808,75,0	0/0:17,0:17:48:0,48,505	0/0:1,0:1:3:0,3,32	0/0:14,0:14:42:0,42,432	0/0:23,0:23:60:0,60,656	0/0:20,0:20:57:0,57,603	0/0:5,0:5:15:0,15,162	0/0:11,0:11:27:0,27,296	0/0:2,0:2:6:0,6,58	0/0:4,0:4:12:0,12,130	0/0:13,0:13:36:0,36,396	0/0:21,0:21:57:0,57,614	0/0:9,0:9:27:0,27,280	0/0:10,0:10:27:0,27,287	0/0:15,0:15:36:0,36,401	0/0:12,0:12:36:0,36,369	0/0:4,0:4:12:0,12,126	0/0:4,0:4:12:0,12,124	0/0:24,0:24:72:0,72,747	0/0:7,0:7:21:0,21,227	0/0:4,0:4:12:0,12,130	0/0:17,0:17:51:0,51,526	0/0:4,0:4:12:0,12,133	0/0:9,0:9:27:0,27,272	0/0:10,0:10:30:0,30,327	0/0:18,0:18:54:0,54,570	0/0:14,0:14:36:0,36,404	0/0:16,0:16:48:0,48,504	0/0:5,0:5:15:0,15,162	0/0:3,0:3:9:0,9,97	0/0:16,0:16:42:0,42,466	0/0:15,0:15:42:0,42,451	1/1:0,38:38:99:1094,105,0	0/0:17,0:17:45:0,45,500	0/0:21,0:21:51:0,51,583	0/0:16,0:16:48:0,48,502	0/1:2,10:12:35:269,0,35	0/0:2,0:2:6:0,6,65	0/0:5,0:5:12:0,12,136	./.:.:.:.:.	./.:.:.:.:.	0/0:4,0:4:12:0,12,128	0/0:2,0:2:6:0,6,57	1/1:0,6:6:18:182,18,0	0/0:3,0:3:9:0,9,92	1/1:0,15:15:39:429,39,0	1/1:0,14:14:39:418,39,0	0/0:1,0:1:3:0,3,32	0/0:12,0:12:33:0,33,360	0/0:3,0:3:9:0,9,95	0/0:1,0:1:3:0,3,29	0/0:7,0:7:18:0,18,204	0/0:3,0:3:9:0,9,95	0/0:9,0:9:24:0,24,270	0/0:7,0:7:21:0,21,222	0/0:6,0:6:15:0,15,170	0/0:8,0:8:24:0,24,244	0/0:4,0:4:12:0,12,126	0/0:5,0:5:15:0,15,158	0/0:1,0:1:3:0,3,31	0/0:4,0:4:12:0,12,125	0/0:2,0:2:6:0,6,61	0/1:2,3:5:56:65,0,56	1/1:0,5:5:9:122,9,0	1/1:0,6:6:15:164,15,0	1/1:0,3:3:9:89,9,0	0/0:5,0:5:15:0,15,151	1/1:0,3:3:6:63,6,0	./.:.:.:.:.	0/0:3,0:3:9:0,9,95	0/0:2,0:2:6:0,6,63	0/0:5,0:5:15:0,15,164	0/0:4,0:4:9:0,9,104	0/0:2,0:2:6:0,6,63	0/0:2,0:2:6:0,6,69	0/0:7,0:7:21:0,21,212	0/0:5,0:5:15:0,15,162	0/0:3,0:3:9:0,9,96	0/0:5,0:5:15:0,15,156	0/0:4,0:4:12:0,12,121	0/0:5,0:5:15:0,15,152	0/0:7,0:7:21:0,21,221	0/0:3,0:3:9:0,9,95	0/0:3,0:3:9:0,9,92	0/0:2,0:2:6:0,6,63	0/0:4,0:4:12:0,12,119	0/0:2,0:2:6:0,6,61	0/0:6,0:6:18:0,18,181	0/0:3,0:3:9:0,9,92	0/0:5,0:5:15:0,15,158	0/0:3,0:3:9:0,9,94	0/0:2,0:2:6:0,6,61	0/0:2,0:2:6:0,6,65	0/0:2,0:2:6:0,6,63	0/0:6,0:6:18:0,18,184	0/0:2,0:2:6:0,6,66	0/0:5,0:5:15:0,15,147	0/0:2,0:2:6:0,6,67	0/0:3,0:3:9:0,9,90	0/0:3,0:3:9:0,9,92	0/0:2,0:2:6:0,6,67	0/0:5,0:5:12:0,12,141	0/0:6,0:6:18:0,18,182	0/0:6,0:6:15:0,15,176	0/0:4,0:4:12:0,12,122	0/0:4,0:4:12:0,12,122	0/0:4,0:4:12:0,12,122	1/1:0,4:4:12:117,12,0	0/0:2,0:2:6:0,6,63	1/1:0,13:13:39:399,39,0	0/1:1,7:8:8:190,0,8	0/0:5,0:5:15:0,15,152	0/0:7,0:7:21:0,21,213	0/0:7,0:7:21:0,21,223	0/0:5,0:5:15:0,15,159	0/0:2,0:2:6:0,6,63	1/1:0,6:6:18:182,18,0	1/1:0,7:7:21:219,21,0	0/0:2,0:2:3:0,3,45	0/0:3,0:3:6:0,6,75	./.:.:.:.:.	0/0:2,0:2:3:0,3,45	./.:.:.:.:.	./.:.:.:.:.	0/0:5,0:5:9:0,9,122	0/0:17,0:17:51:0,51,584
chr0	158483484	.	C	A	1615.47	.	AC=19;AF=0.073;AN=262;BaseQRankSum=-2.962;DP=976;Dels=0.00;FS=5.190;HaplotypeScore=0.0488;InbreedingCoeff=0.3546;MLEAC=16;MLEAF=0.061;MQ=59.72;MQ0=0;MQRankSum=-0.671;QD=21.83;ReadPosRankSum=-1.742	GT:AD:DP:GQ:PL	0/0:48,0:48:99:0,144,1550	0/0:14,0:14:42:0,42,437	0/0:13,0:13:36:0,36,386	0/0:56,0:56:99:0,159,1704	0/0:21,0:21:63:0,63,660	0/0:15,0:15:42:0,42,451	1/1:1,16:17:20:464,20,0	0/0:1,0:1:3:0,3,32	0/0:4,0:4:12:0,12,136	0/0:14,0:14:39:0,39,423	0/0:3,0:3:9:0,9,98	0/0:24,0:24:66:0,66,729	0/0:14,0:14:42:0,42,443	0/0:1,0:1:3:0,3,33	1/1:0,20:20:60:631,60,0	0/0:23,0:23:66:0,66,709	0/0:16,0:16:45:0,45,478	0/0:2,0:2:6:0,6,65	0/0:4,0:4:9:0,9,110	0/0:1,0:1:3:0,3,34	0/0:3,0:3:9:0,9,97	0/0:19,0:19:57:0,57,599	0/0:19,0:19:57:0,57,594	0/0:23,0:23:63:0,63,710	0/0:2,0:2:6:0,6,67	0/0:12,0:12:33:0,33,372	0/0:5,0:5:15:0,15,160	0/0:4,0:4:12:0,12,130	0/0:1,0:1:3:0,3,32	0/0:17,0:17:48:0,48,529	0/0:3,0:3:9:0,9,98	0/0:2,0:2:6:0,6,69	0/0:20,0:20:54:0,54,593	0/0:3,0:3:9:0,9,101	0/0:17,0:17:51:0,51,529	0/0:1,0:1:3:0,3,33	0/0:19,0:19:57:0,57,598	0/0:11,0:11:30:0,30,329	0/0:22,0:22:66:0,66,691	0/0:1,0:1:3:0,3,34	0/0:8,0:8:24:0,24,261	0/0:15,0:15:42:0,42,452	0/0:12,0:12:36:0,36,379	0/0:16,0:16:48:0,48,505	0/0:23,0:23:63:0,63,688	0/0:25,0:25:75:0,75,784	0/0:23,0:23:60:0,60,685	0/0:3,0:3:9:0,9,99	0/0:1,0:1:3:0,3,34	0/0:4,0:4:12:0,12,126	./.:.:.:.:.	0/0:4,0:4:12:0,12,128	0/0:5,0:5:15:0,15,158	0/0:5,0:5:9:0,9,95	0/0:6,0:6:18:0,18,195	0/0:4,0:4:12:0,12,124	./.:.:.:.:.	0/0:3,0:3:9:0,9,92	0/0:1,0:1:3:0,3,32	0/0:4,0:4:12:0,12,130	0/0:1,0:1:3:0,3,33	0/0:2,0:2:6:0,6,65	0/0:14,0:14:39:0,39,420	0/0:2,0:2:6:0,6,65	0/0:5,0:5:15:0,15,157	1/1:0,3:3:9:95,9,0	1/1:0,6:6:18:186,18,0	0/0:7,0:7:15:0,15,180	0/0:1,0:1:3:0,3,33	0/0:1,0:1:3:0,3,32	0/0:1,0:1:3:0,3,31	0/0:2,0:2:6:0,6,65	0/0:6,0:6:18:0,18,189	0/0:6,0:6:18:0,18,189	0/0:3,0:3:9:0,9,97	0/0:3,0:3:9:0,9,95	0/0:4,0:4:12:0,12,126	0/0:1,0:1:3:0,3,31	./.:.:.:.:.	./.:.:.:.:.	0/0:4,0:4:12:0,12,128	0/0:1,0:1:3:0,3,32	0/0:3,0:3:9:0,9,95	0/0:5,0:5:15:0,15,159	0/0:3,0:3:9:0,9,93	0/0:2,0:2:6:0,6,69	0/0:8,0:8:24:0,24,260	0/0:7,0:7:21:0,21,214	0/0:3,0:3:6:0,6,76	0/0:5,0:5:15:0,15,153	./.:.:.:.:.	0/0:3,0:3:9:0,9,98	0/0:1,0:1:3:0,3,32	0/0:5,0:5:15:0,15,156	0/0:2,0:2:6:0,6,63	0/1:6,1:7:11:11,0,162	1/1:0,1:1:3:33,3,0	1/1:0,2:2:6:63,6,0	1/1:0,1:1:3:32,3,0	0/0:1,0:1:3:0,3,32	0/1:1,4:5:17:116,0,17	0/0:2,0:2:6:0,6,63	0/0:1,0:1:3:0,3,29	0/0:3,0:3:9:0,9,95	0/0:2,0:2:6:0,6,66	0/0:4,0:4:12:0,12,128	0/0:5,0:5:15:0,15,159	0/0:7,0:7:21:0,21,211	0/0:5,0:5:15:0,15,165	1/1:0,6:6:18:178,18,0	0/0:5,0:5:12:0,12,122	0/0:4,0:4:12:0,12,132	0/1:4,2:6:48:48,0,83	0/0:3,0:3:9:0,9,95	0/0:8,0:8:24:0,24,247	0/0:3,0:3:9:0,9,92	0/0:2,0:2:6:0,6,65	0/0:3,0:3:9:0,9,95	0/0:1,0:1:3:0,3,32	0/0:4,0:4:12:0,12,125	0/0:7,0:7:21:0,21,222	0/0:10,0:10:30:0,30,312	0/0:4,0:4:12:0,12,126	0/0:1,0:1:3:0,3,32	0/0:3,0:3:9:0,9,88	0/0:1,0:1:3:0,3,32	0/0:3,0:3:9:0,9,95	0/0:1,0:1:3:0,3,32	0/0:2,0:2:6:0,6,65	0/0:4,0:4:6:0,6,89	0/0:2,0:2:3:0,3,45	./.:.:.:.:.	0/0:5,0:5:6:0,6,89	0/0:2,0:2:3:0,3,31	0/0:6,0:6:12:0,12,152	0/0:3,0:3:3:0,3,45	0/0:34,0:34:99:0,102,1137
chr0	158486992	.	G	A	1327.81	.	AC=32;AF=0.136;AN=236;BaseQRankSum=-1.873;DP=866;Dels=0.00;FS=1.115;HaplotypeScore=0.1857;InbreedingCoeff=0.4765;MLEAC=27;MLEAF=0.114;MQ=33.59;MQ0=48;MQRankSum=0.275;QD=16.39;ReadPosRankSum=1.177	GT:AD:DP:GQ:PL	0/0:37,0:37:63:0,63,668	0/0:20,0:20:42:0,42,455	0/0:16,0:16:33:0,33,353	0/0:37,0:37:75:0,75,791	0/0:22,0:22:48:0,48,501	0/0:13,0:13:24:0,24,259	0/0:18,0:18:24:0,24,253	0/0:2,0:2:3:0,3,32	./.:.:.:.:.	0/0:20,0:20:33:0,33,348	0/0:1,0:1:3:0,3,32	1/1:3,8:11:24:237,24,0	0/0:17,0:17:36:0,36,374	./.:.:.:.:.	0/0:27,0:27:63:0,63,684	0/0:18,0:18:27:0,27,284	0/0:15,0:15:30:0,30,312	0/0:4,0:4:9:0,9,97	0/0:8,0:8:9:0,9,97	1/1:0,1:1:3:28,3,0	0/0:2,0:2:3:0,3,31	0/0:7,0:7:15:0,15,161	0/0:11,0:11:21:0,21,224	0/0:24,0:24:39:0,39,413	0/0:3,0:3:6:0,6,63	0/0:24,0:24:39:0,39,405	0/0:14,0:14:24:0,24,260	./.:.:.:.:.	./.:.:.:.:.	0/0:20,0:20:18:0,18,188	0/0:5,0:5:3:0,3,32	0/0:3,0:3:3:0,3,34	0/0:9,0:9:18:0,18,184	0/0:4,0:4:6:0,6,59	0/0:14,0:14:24:0,24,241	0/0:3,0:3:3:0,3,32	0/0:12,0:12:27:0,27,290	0/0:8,0:8:12:0,12,126	0/0:6,0:6:6:0,6,65	0/0:1,0:1:3:0,3,33	./.:.:.:.:.	0/0:6,0:6:15:0,15,162	0/0:22,0:22:27:0,27,290	1/1:1,6:7:18:186,18,0	0/0:16,0:16:30:0,30,324	0/0:19,0:19:30:0,30,307	0/0:8,0:8:12:0,12,130	1/1:1,1:2:3:34,3,0	0/0:1,0:1:3:0,3,32	0/0:4,0:4:9:0,9,96	0/0:4,0:4:12:0,12,125	0/0:2,0:2:3:0,3,30	0/0:8,0:8:15:0,15,160	./.:.:.:.:.	1/1:5,2:7:6:61,6,0	0/0:1,0:1:3:0,3,32	1/1:4,3:7:9:90,9,0	1/1:1,5:6:15:152,15,0	0/0:3,0:3:9:0,9,95	0/0:7,0:7:12:0,12,132	./.:.:.:.:.	0/0:3,0:3:9:0,9,98	0/0:3,0:3:9:0,9,94	0/0:4,0:4:12:0,12,123	0/0:9,0:9:18:0,18,195	0/0:8,0:8:15:0,15,162	0/0:3,0:3:6:0,6,59	0/0:9,0:9:15:0,15,152	0/0:2,0:2:6:0,6,63	0/0:2,0:2:6:0,6,57	0/0:1,0:1:3:0,3,30	0/0:3,0:3:9:0,9,97	1/1:0,2:2:6:63,6,0	0/1:1,5:6:15:110,0,15	1/1:1,7:8:21:221,21,0	1/1:0,3:3:9:99,9,0	1/1:0,4:4:6:58,6,0	0/0:4,0:4:6:0,6,64	1/1:0,1:1:3:33,3,0	0/0:7,0:7:15:0,15,161	0/0:3,0:3:9:0,9,97	./.:.:.:.:.	0/0:4,0:4:3:0,3,33	0/0:2,0:2:6:0,6,67	0/0:2,0:2:6:0,6,61	0/0:3,0:3:3:0,3,25	0/0:2,0:2:3:0,3,31	0/0:4,1:5:3:0,3,32	0/0:6,0:6:15:0,15,159	./.:.:.:.:.	0/0:1,0:1:3:0,3,32	0/0:2,0:2:6:0,6,59	0/0:2,0:2:6:0,6,65	./.:.:.:.:.	0/0:2,0:2:6:0,6,60	./.:.:.:.:.	0/0:2,0:2:3:0,3,33	0/0:3,0:3:3:0,3,33	0/0:2,0:2:6:0,6,63	0/0:3,0:3:9:0,9,92	./.:.:.:.:.	0/0:4,0:4:12:0,12,122	0/0:1,0:1:3:0,3,32	0/0:3,0:3:3:0,3,28	0/0:5,0:5:6:0,6,62	0/0:4,0:4:9:0,9,95	0/0:3,0:3:6:0,6,68	0/0:6,0:6:15:0,15,157	0/0:1,0:1:3:0,3,31	0/0:3,0:3:3:0,3,34	0/0:3,0:3:9:0,9,100	0/0:1,0:1:3:0,3,32	0/0:7,0:7:21:0,21,216	0/0:5,0:5:9:0,9,97	0/0:2,0:2:6:0,6,67	0/0:6,0:6:12:0,12,126	0/0:4,0:4:12:0,12,129	0/0:5,0:5:3:0,3,32	./.:.:.:.:.	0/0:3,0:3:9:0,9,98	1/1:2,4:6:12:124,12,0	0/1:5,1:6:20:20,0,54	0/0:5,0:5:12:0,12,125	./.:.:.:.:.	0/0:8,0:8:15:0,15,160	0/0:1,0:1:3:0,3,33	0/0:5,0:5:12:0,12,127	1/1:0,2:2:6:62,6,0	1/1:0,2:2:6:63,6,0	./.:.:.:.:.	0/0:2,0:2:3:0,3,45	./.:.:.:.:.	0/0:4,0:4:6:0,6,89	./.:.:.:.:.	./.:.:.:.:.	./.:.:.:.:.	0/0:26,0:26:48:0,48,500
chr0	158487722	.	C	T	6697.09	.	AC=71;AF=0.275;AN=258;BaseQRankSum=-5.534;DP=934;Dels=0.00;FS=14.334;HaplotypeScore=0.0597;InbreedingCoeff=0.7059;MLEAC=66;MLEAF=0.256;MQ=59.87;MQ0=0;MQRankSum=-0.451;QD=25.18;ReadPosRankSum=-0.911	GT:AD:DP:GQ:PL	0/0:51,0:51:99:0,153,1639	0/0:27,0:27:81:0,81,813	1/1:0,16:16:42:440,42,0	0/0:30,0:30:84:0,84,906	1/1:0,20:20:51:552,51,0	0/0:16,0:16:45:0,45,474	0/0:14,0:14:42:0,42,427	0/0:4,0:4:12:0,12,126	0/0:3,0:3:9:0,9,92	0/0:11,0:11:33:0,33,332	0/0:6,0:6:18:0,18,189	0/0:16,0:16:45:0,45,482	0/0:10,0:10:30:0,30,315	0/0:2,0:2:6:0,6,63	0/0:24,0:24:72:0,72,739	0/0:13,0:13:36:0,36,391	0/0:12,0:12:33:0,33,355	0/0:2,0:2:6:0,6,66	0/0:11,0:11:33:0,33,341	0/0:6,0:6:12:0,12,148	1/1:0,2:2:6:63,6,0	1/1:0,15:15:45:458,45,0	1/1:0,23:23:69:704,69,0	0/0:24,0:24:72:0,72,742	0/0:5,0:5:15:0,15,158	0/0:22,0:22:66:0,66,673	0/0:13,0:13:36:0,36,379	1/1:0,2:2:6:66,6,0	1/1:0,1:1:3:29,3,0	1/1:0,18:18:45:501,45,0	1/1:0,3:3:9:89,9,0	1/1:0,3:3:9:95,9,0	1/1:0,22:22:51:590,51,0	1/1:0,2:2:6:62,6,0	0/0:16,0:16:48:0,48,499	0/0:1,0:1:3:0,3,29	0/0:18,0:18:51:0,51,543	0/0:7,0:7:21:0,21,219	1/1:0,13:13:39:387,39,0	0/0:3,0:3:9:0,9,94	0/0:3,0:3:9:0,9,98	0/1:5,9:14:99:228,0,121	0/0:16,0:16:45:0,45,480	0/0:15,0:15:39:0,39,433	1/1:0,23:23:63:678,63,0	0/0:14,0:14:33:0,33,389	1/1:0,7:7:21:216,21,0	0/0:4,0:4:12:0,12,127	1/1:0,2:2:6:61,6,0	0/0:6,0:6:18:0,18,182	./.:.:.:.:.	0/0:6,0:6:15:0,15,169	0/0:7,0:7:18:0,18,201	./.:.:.:.:.	0/0:5,0:5:15:0,15,153	0/0:1,0:1:3:0,3,32	0/0:1,0:1:3:0,3,30	0/0:4,0:4:12:0,12,123	./.:.:.:.:.	0/0:7,0:7:21:0,21,214	0/0:2,0:2:6:0,6,61	0/0:2,0:2:6:0,6,63	0/0:5,0:5:15:0,15,156	0/0:1,0:1:3:0,3,31	0/0:2,0:2:6:0,6,65	0/0:4,0:4:12:0,12,124	0/0:4,0:4:12:0,12,126	0/0:5,0:5:15:0,15,157	0/0:7,0:7:21:0,21,218	./.:.:.:.:.	1/1:0,2:2:6:58,6,0	1/1:0,3:3:9:86,9,0	0/0:2,0:2:6:0,6,61	0/0:5,0:5:15:0,15,155	0/0:6,0:6:18:0,18,189	./.:.:.:.:.	0/0:3,0:3:6:0,6,78	1/1:0,1:1:3:32,3,0	0/0:2,0:2:6:0,6,65	0/0:7,0:7:21:0,21,217	1/1:0,1:1:3:32,3,0	0/0:4,0:4:12:0,12,122	0/0:2,0:2:6:0,6,63	1/1:0,5:5:12:139,12,0	0/0:5,0:5:15:0,15,151	0/0:8,0:8:24:0,24,253	1/1:0,4:4:12:125,12,0	0/0:3,0:3:9:0,9,93	0/0:7,0:7:21:0,21,219	1/1:0,2:2:6:55,6,0	./.:.:.:.:.	0/0:7,0:7:21:0,21,217	0/0:4,0:4:12:0,12,126	0/0:3,0:3:9:0,9,93	0/0:3,0:3:6:0,6,75	0/0:5,0:5:15:0,15,157	0/0:3,0:3:9:0,9,95	0/0:1,0:1:3:0,3,31	0/0:1,0:1:3:0,3,32	0/0:1,0:1:3:0,3,29	0/1:7,2:9:34:34,0,195	0/0:2,0:2:6:0,6,61	0/0:1,0:1:3:0,3,34	./.:.:.:.:.	1/1:0,3:3:9:92,9,0	1/1:0,14:14:30:364,30,0	1/1:0,4:4:12:126,12,0	0/0:11,0:11:33:0,33,337	0/0:3,0:3:9:0,9,86	0/0:4,0:4:6:0,6,89	0/0:3,0:3:6:0,6,75	0/0:3,0:3:9:0,9,92	0/0:9,0:9:27:0,27,272	1/1:0,1:1:3:32,3,0	1/1:0,5:5:15:156,15,0	1/1:0,5:5:15:149,15,0	0/0:5,0:5:15:0,15,150	0/0:4,0:4:12:0,12,115	0/0:2,0:2:6:0,6,63	1/1:0,3:3:9:91,9,0	0/0:4,0:4:12:0,12,124	0/0:4,0:4:12:0,12,122	1/1:0,3:3:9:92,9,0	0/1:2,5:7:38:133,0,38	1/1:0,2:2:6:57,6,0	1/1:0,3:3:9:88,9,0	1/1:0,3:3:9:90,9,0	0/0:5,0:5:15:0,15,152	0/0:4,0:4:12:0,12,125	0/0:2,0:2:3:0,3,45	0/0:2,0:2:3:0,3,45	./.:.:.:.:.	0/0:2,0:2:6:0,6,62	0/0:2,0:2:3:0,3,45	0/0:6,0:6:12:0,12,152	0/0:4,0:4:9:0,9,104	0/0:16,0:16:48:0,48,537
chr0	158489775	.	A	T	2017.51	.	AC=20;AF=0.081;AN=246;BaseQRankSum=-0.907;DP=692;Dels=0.00;FS=2.685;HaplotypeScore=0.0815;InbreedingCoeff=0.4343;MLEAC=18;MLEAF=0.073;MQ=59.66;MQ0=0;MQRankSum=0.216;QD=26.20;ReadPosRankSum=-0.944	GT:AD:DP:GQ:PL	1/1:0,33:33:99:1041,99,0	0/0:13,0:13:39:0,39,413	0/0:11,0:11:33:0,33,335	0/0:27,0:27:81:0,81,835	0/0:16,0:16:48:0,48,507	0/0:3,0:3:9:0,9,91	0/0:3,0:3:9:0,9,96	0/0:1,0:1:3:0,3,31	0/0:5,0:5:15:0,15,161	1/1:0,12:12:36:355,36,0	1/1:0,4:4:12:131,12,0	0/0:22,0:22:60:0,60,652	0/0:11,0:11:33:0,33,336	0/0:1,0:1:3:0,3,31	0/0:21,0:21:63:0,63,663	0/0:11,0:11:33:0,33,340	0/0:15,0:15:42:0,42,445	0/1:2,1:3:20:20,0,53	0/0:2,0:2:6:0,6,60	0/0:3,0:3:9:0,9,86	0/0:4,0:4:12:0,12,126	0/0:11,0:11:33:0,33,332	0/0:9,0:9:24:0,24,261	0/0:13,0:13:39:0,39,412	./.:.:.:.:.	0/0:12,0:12:36:0,36,383	1/1:0,10:10:30:306,30,0	0/0:1,0:1:3:0,3,35	./.:.:.:.:.	0/0:13,0:13:33:0,33,364	0/0:1,0:1:3:0,3,31	0/0:1,0:1:3:0,3,33	0/0:9,0:9:24:0,24,255	0/0:1,0:1:3:0,3,31	0/0:8,0:8:24:0,24,250	0/0:3,0:3:9:0,9,97	0/0:10,0:10:30:0,30,311	0/0:4,0:4:12:0,12,124	0/0:7,0:7:21:0,21,219	0/0:2,0:2:6:0,6,63	0/0:3,0:3:9:0,9,96	0/0:10,0:10:30:0,30,316	0/0:11,0:11:33:0,33,340	0/0:12,0:12:36:0,36,373	0/0:10,0:10:30:0,30,306	0/0:13,0:13:36:0,36,390	0/0:11,0:11:33:0,33,330	0/0:3,0:3:9:0,9,103	0/0:1,0:1:3:0,3,32	0/0:5,0:5:15:0,15,154	0/0:1,0:1:3:0,3,32	0/0:3,0:3:9:0,9,90	1/1:0,3:3:9:89,9,0	0/0:2,0:2:6:0,6,64	0/0:2,0:2:6:0,6,63	0/0:4,0:4:12:0,12,120	0/0:2,0:2:6:0,6,59	0/0:3,0:3:9:0,9,95	0/0:2,0:2:6:0,6,61	0/0:7,0:7:21:0,21,226	./.:.:.:.:.	./.:.:.:.:.	0/0:4,0:4:12:0,12,128	1/1:0,4:4:12:117,12,0	0/0:4,0:4:12:0,12,123	0/0:3,0:3:9:0,9,92	./.:.:.:.:.	0/0:3,0:3:9:0,9,97	1/1:0,1:1:3:30,3,0	0/0:5,0:5:15:0,15,148	./.:.:.:.:.	0/0:2,0:2:6:0,6,65	0/0:2,0:2:6:0,6,67	0/0:4,0:4:12:0,12,126	0/0:5,0:5:15:0,15,157	0/0:1,0:1:3:0,3,31	0/0:4,0:4:12:0,12,118	0/0:3,0:3:9:0,9,90	./.:.:.:.:.	0/0:6,0:6:18:0,18,184	./.:.:.:.:.	0/0:2,0:2:6:0,6,60	0/0:3,0:3:9:0,9,101	0/0:3,0:3:9:0,9,97	0/0:3,0:3:9:0,9,90	0/0:6,0:6:18:0,18,195	0/0:4,0:4:12:0,12,122	1/1:0,3:3:9:95,9,0	0/0:3,0:3:9:0,9,95	0/0:4,0:4:12:0,12,128	0/0:1,0:1:3:0,3,31	./.:.:.:.:.	0/0:2,0:2:6:0,6,62	./.:.:.:.:.	0/0:2,0:2:6:0,6,63	0/1:1,1:2:26:26,0,26	0/0:1,0:1:3:0,3,29	./.:.:.:.:.	0/0:1,0:1:3:0,3,32	1/1:0,2:2:6:62,6,0	0/0:3,0:3:9:0,9,99	./.:.:.:.:.	0/0:1,0:1:3:0,3,32	0/0:3,0:3:9:0,9,96	0/0:2,0:2:6:0,6,63	0/0:1,0:1:3:0,3,33	0/0:2,0:2:6:0,6,63	0/0:4,0:4:9:0,9,107	0/0:3,0:3:9:0,9,94	0/0:1,0:1:3:0,3,29	0/0:3,0:3:9:0,9,91	0/0:3,0:3:9:0,9,95	0/0:10,0:10:30:0,30,302	0/0:3,0:3:9:0,9,96	0/0:7,0:7:18:0,18,200	0/0:3,0:3:9:0,9,92	0/0:3,0:3:9:0,9,94	0/0:4,0:4:12:0,12,123	0/0:5,0:5:15:0,15,156	0/0:4,0:4:12:0,12,122	0/0:5,0:5:9:0,9,83	0/0:7,0:7:21:0,21,218	0/0:3,0:3:9:0,9,94	0/0:7,0:7:21:0,21,221	0/0:5,0:5:15:0,15,154	0/0:6,0:6:18:0,18,186	0/0:3,0:3:9:0,9,93	0/0:1,0:1:3:0,3,30	0/0:2,0:2:6:0,6,61	0/0:2,0:2:3:0,3,45	0/0:6,0:6:9:0,9,134	./.:.:.:.:.	0/0:4,0:4:6:0,6,89	0/0:7,0:7:18:0,18,183	0/0:4,0:4:9:0,9,107	./.:.:.:.:.	0/0:28,0:28:84:0,84,914
chr0	158490006	.	C	T	4641.53	.	AC=69;AF=0.278;AN=248;BaseQRankSum=1.293;DP=694;Dels=0.00;FS=6.637;HaplotypeScore=0.1831;InbreedingCoeff=0.6355;MLEAC=64;MLEAF=0.258;MQ=59.44;MQ0=1;MQRankSum=0.556;QD=25.93;ReadPosRankSum=-1.472	GT:AD:DP:GQ:PL	0/0:38,0:38:99:0,114,1155	0/0:16,0:18:48:0,48,498	1/1:0,10:10:30:307,30,0	0/0:34,0:34:99:0,99,1027	1/1:0,18:18:48:505,48,0	0/0:6,0:6:18:0,18,187	0/0:10,0:10:30:0,30,286	0/0:1,0:1:3:0,3,32	0/0:3,0:3:9:0,9,95	0/0:16,0:16:48:0,48,500	0/0:4,0:4:12:0,12,125	0/0:9,0:9:27:0,27,267	0/0:8,0:8:24:0,24,249	./.:.:.:.:.	0/0:15,0:15:45:0,45,452	0/0:15,0:15:42:0,42,444	0/0:9,0:9:27:0,27,276	0/0:2,0:2:6:0,6,63	0/0:5,0:5:15:0,15,154	0/0:2,0:2:6:0,6,57	1/1:0,4:4:12:126,12,0	1/1:0,9:9:27:270,27,0	1/1:0,16:16:48:494,48,0	0/0:11,0:11:33:0,33,331	0/0:3,0:3:9:0,9,101	0/0:15,0:15:45:0,45,464	0/0:12,0:12:36:0,36,361	1/1:0,4:4:12:130,12,0	1/1:0,2:2:6:68,6,0	1/1:0,12:12:36:359,36,0	1/1:0,2:2:6:61,6,0	1/1:0,1:1:3:32,3,0	1/1:0,16:16:45:459,45,0	1/1:0,2:2:6:65,6,0	0/0:11,0:11:33:0,33,339	0/0:4,0:4:12:0,12,121	0/0:16,0:16:48:0,48,484	0/0:8,0:8:24:0,24,243	1/1:0,6:6:18:178,18,0	0/0:1,0:1:3:0,3,30	0/0:3,0:3:9:0,9,97	0/1:4,1:5:17:17,0,117	0/0:13,0:13:39:0,39,397	0/0:11,0:11:30:0,30,320	1/1:0,11:11:33:336,33,0	0/0:6,0:6:18:0,18,178	1/1:0,8:8:24:249,24,0	0/0:3,0:3:9:0,9,96	1/1:0,3:3:6:77,6,0	0/0:4,0:4:12:0,12,120	./.:.:.:.:.	0/0:2,0:2:6:0,6,65	0/0:6,0:6:18:0,18,184	0/0:1,0:1:3:0,3,31	0/0:5,0:5:15:0,15,158	0/0:4,0:4:12:0,12,129	0/0:2,0:2:6:0,6,59	./.:.:.:.:.	0/0:2,0:2:6:0,6,59	0/0:5,0:5:15:0,15,145	./.:.:.:.:.	0/0:3,0:3:6:0,6,63	0/0:10,0:10:30:0,30,302	0/0:2,0:2:6:0,6,57	0/0:5,0:5:12:0,12,134	0/0:1,0:1:3:0,3,30	0/0:2,0:2:6:0,6,66	0/0:1,0:1:3:0,3,33	0/0:4,0:4:12:0,12,121	./.:.:.:.:.	1/1:0,2:2:6:61,6,0	1/1:0,1:1:3:33,3,0	0/0:1,0:1:3:0,3,31	./.:.:.:.:.	0/0:3,0:3:9:0,9,89	0/0:4,0:4:12:0,12,124	0/0:5,0:5:15:0,15,154	./.:.:.:.:.	0/0:1,0:1:3:0,3,30	0/0:4,0:4:9:0,9,104	1/1:0,1:1:3:32,3,0	0/0:1,0:1:3:0,3,31	0/0:5,0:5:15:0,15,146	1/1:0,1:1:3:28,3,0	0/0:1,0:1:3:0,3,30	0/0:6,0:6:18:0,18,185	1/1:0,3:3:9:92,9,0	0/0:4,0:4:12:0,12,114	0/0:1,0:1:3:0,3,32	1/1:0,2:2:6:63,6,0	1/1:0,2:2:6:64,6,0	0/0:3,0:3:9:0,9,95	0/0:1,0:1:3:0,3,31	./.:.:.:.:.	0/0:4,0:4:12:0,12,124	./.:.:.:.:.	0/0:2,0:2:6:0,6,65	0/0:1,0:1:3:0,3,33	0/0:1,0:1:3:0,3,34	0/0:1,0:1:3:0,3,28	0/1:2,1:3:21:21,0,58	0/0:3,0:3:9:0,9,93	./.:.:.:.:.	1/1:0,3:3:6:72,6,0	1/1:0,4:4:12:126,12,0	./.:.:.:.:.	0/1:1,4:5:17:107,0,17	0/0:3,0:3:9:0,9,80	0/0:2,0:2:6:0,6,67	0/0:2,0:2:6:0,6,59	0/0:3,0:3:9:0,9,95	0/0:2,0:2:6:0,6,68	0/0:2,0:2:6:0,6,56	1/1:0,4:4:12:121,12,0	1/1:0,1:1:3:32,3,0	1/1:0,1:1:3:32,3,0	0/0:4,0:4:12:0,12,120	0/0:3,0:3:9:0,9,92	0/0:4,0:4:12:0,12,118	1/1:0,8:8:24:247,24,0	0/0:3,0:3:9:0,9,100	0/0:1,0:1:3:0,3,33	1/1:0,1:1:3:33,3,0	1/1:0,6:6:18:185,18,0	./.:.:.:.:.	1/1:0,1:1:3:32,3,0	1/1:0,1:1:3:32,3,0	0/0:1,0:1:3:0,3,29	0/0:4,0:4:12:0,12,120	0/0:4,0:4:6:0,6,89	./.:.:.:.:.	0/0:4,0:4:9:0,9,85	0/0:6,0:6:9:0,9,119	0/0:7,0:8:15:0,15,175	0/0:6,0:6:9:0,9,134	0/0:2,0:2:3:0,3,45	0/0:28,0:28:84:0,84,908
chr0	158490566	.	T	A	8890.59	.	AC=145;AF=0.604;AN=240;BaseQRankSum=-0.242;DP=655;Dels=0.00;FS=9.964;HaplotypeScore=0.0744;InbreedingCoeff=0.6951;MLEAC=145;MLEAF=0.604;MQ=56.85;MQ0=0;MQRankSum=0.798;QD=27.27;ReadPosRankSum=2.239	GT:AD:DP:GQ:PL	0/0:32,0:32:96:0,96,985	0/0:17,0:17:51:0,51,516	1/1:0,12:12:36:364,36,0	0/0:27,0:27:81:0,81,811	1/1:0,13:13:39:393,39,0	0/0:8,0:8:24:0,24,232	1/1:0,10:10:30:298,30,0	0/0:1,0:1:3:0,3,32	0/0:4,0:4:12:0,12,121	0/0:15,0:15:45:0,45,450	./.:.:.:.:.	1/1:0,14:14:39:416,39,0	0/0:19,0:19:57:0,57,573	./.:.:.:.:.	1/1:0,15:15:45:449,45,0	0/0:4,0:4:12:0,12,120	0/0:11,0:11:30:0,30,313	0/0:1,0:1:3:0,3,33	1/1:0,2:2:6:59,6,0	1/1:0,1:1:3:30,3,0	1/1:0,1:1:3:32,3,0	1/1:0,3:3:9:89,9,0	1/1:0,9:9:24:258,24,0	0/0:14,0:14:36:0,36,393	0/0:2,0:2:6:0,6,65	0/0:15,0:15:45:0,45,452	0/0:9,0:9:27:0,27,266	./.:.:.:.:.	1/1:0,1:1:3:32,3,0	1/1:0,5:5:15:151,15,0	./.:.:.:.:.	1/1:0,3:3:9:95,9,0	1/1:0,7:7:18:196,18,0	1/1:0,2:2:6:63,6,0	1/1:0,5:5:15:155,15,0	1/1:0,2:2:6:63,6,0	0/0:18,0:18:54:0,54,549	0/0:2,0:2:6:0,6,62	1/1:0,8:8:24:241,24,0	1/1:0,2:2:6:64,6,0	./.:.:.:.:.	0/1:7,5:12:85:85,0,169	0/0:14,0:14:42:0,42,417	1/1:0,7:7:21:220,21,0	1/1:0,18:18:51:520,51,0	0/0:4,0:4:12:0,12,119	1/1:0,7:7:21:218,21,0	1/1:0,1:1:3:32,3,0	1/1:0,3:3:9:92,9,0	0/0:6,0:6:18:0,18,190	./.:.:.:.:.	1/1:0,5:5:15:150,15,0	0/0:1,0:1:3:0,3,32	./.:.:.:.:.	./.:.:.:.:.	0/0:1,0:1:3:0,3,30	1/1:0,2:2:6:59,6,0	1/1:0,5:5:15:153,15,0	1/1:0,2:2:6:61,6,0	0/0:5,0:5:9:0,9,123	0/0:3,0:3:9:0,9,91	0/0:2,0:2:6:0,6,63	0/0:6,0:6:18:0,18,182	0/0:5,0:5:15:0,15,153	0/0:7,0:7:18:0,18,201	1/1:0,5:5:15:158,15,0	1/1:0,2:2:6:62,6,0	0/0:5,0:5:12:0,12,138	0/0:3,0:3:9:0,9,90	0/0:1,0:1:3:0,3,30	1/1:0,2:2:6:61,6,0	1/1:0,1:1:3:31,3,0	1/1:0,2:2:6:59,6,0	1/1:0,5:5:15:154,15,0	1/1:0,7:7:21:210,21,0	1/1:0,1:1:3:33,3,0	1/1:0,3:3:9:90,9,0	./.:.:.:.:.	./.:.:.:.:.	1/1:0,1:1:3:33,3,0	1/1:0,3:3:9:92,9,0	./.:.:.:.:.	./.:.:.:.:.	1/1:0,3:3:9:89,9,0	0/0:1,0:1:3:0,3,32	0/0:1,0:1:3:0,3,29	1/1:0,5:5:15:155,15,0	0/0:3,0:3:9:0,9,92	0/0:4,0:4:12:0,12,124	1/1:0,3:3:9:99,9,0	1/1:0,1:1:3:31,3,0	0/0:5,0:5:15:0,15,151	0/0:3,0:3:9:0,9,93	0/0:1,0:1:3:0,3,32	0/0:3,0:3:9:0,9,93	./.:.:.:.:.	./.:.:.:.:.	1/1:0,3:3:9:91,9,0	./.:.:.:.:.	0/0:1,0:1:3:0,3,29	1/1:0,1:1:3:33,3,0	0/0:3,0:3:9:0,9,94	0/1:1,1:2:23:24,0,23	1/1:0,3:3:9:94,9,0	1/1:0,3:3:9:92,9,0	1/1:0,4:4:12:126,12,0	1/1:0,1:1:3:33,3,0	1/1:0,3:3:9:92,9,0	1/1:0,1:1:3:31,3,0	1/1:0,2:2:6:59,6,0	1/1:0,5:5:15:157,15,0	1/1:0,1:1:3:31,3,0	1/1:0,4:4:12:122,12,0	1/1:0,3:3:9:94,9,0	1/1:0,4:4:12:122,12,0	1/1:0,4:4:12:121,12,0	0/0:2,0:2:6:0,6,61	0/0:3,0:3:9:0,9,92	1/1:0,3:3:9:92,9,0	1/1:0,5:5:15:156,15,0	1/1:0,2:2:6:63,6,0	0/1:2,2:4:51:52,0,51	1/1:0,2:2:6:61,6,0	1/1:0,5:5:15:156,15,0	1/1:0,9:9:27:269,27,0	1/1:0,6:6:18:178,18,0	1/1:0,4:4:12:120,12,0	1/1:0,6:6:18:184,18,0	1/1:0,6:6:18:186,18,0	1/1:0,2:2:3:32,3,0	./.:.:.:.:.	0/0:6,0:6:9:0,9,134	0/0:2,0:2:3:0,3,45	1/1:0,5:5:12:136,12,0	1/1:0,2:2:6:62,6,0	./.:.:.:.:.	0/0:29,0:29:87:0,87,980
chr0	158491705	.	G	T	1190.47	.	AC=43;AF=0.287;AN=150;BaseQRankSum=0.212;DP=724;Dels=0.00;FS=0.000;HaplotypeScore=0.0652;InbreedingCoeff=0.4499;MLEAC=42;MLEAF=0.280;MQ=19.34;MQ0=112;MQRankSum=-0.919;QD=8.27;ReadPosRankSum=0.778	GT:AD:DP:GQ:PL	1/1:0,25:25:18:189,18,0	0/0:11,0:11:6:0,6,66	0/0:15,0:15:12:0,12,115	0/0:24,0:24:21:0,21,224	0/0:7,0:7:9:0,9,95	0/0:13,0:13:6:0,6,61	0/0:14,0:14:15:0,15,158	1/1:0,2:2:3:28,3,0	./.:.:.:.:.	1/1:0,7:7:9:86,9,0	./.:.:.:.:.	0/0:9,0:9:9:0,9,95	1/1:0,13:13:24:245,24,0	./.:.:.:.:.	0/0:12,0:12:9:0,9,83	1/1:0,12:12:6:61,6,0	1/1:9,4:13:12:122,12,0	./.:.:.:.:.	0/0:11,0:11:3:0,3,33	0/0:12,0:12:6:0,6,63	0/0:4,0:4:3:0,3,28	0/0:17,0:17:9:0,9,95	./.:.:.:.:.	0/0:10,0:10:3:0,3,32	./.:.:.:.:.	./.:.:.:.:.	1/1:5,2:7:6:61,6,0	./.:.:.:.:.	1/1:4,1:5:3:28,3,0	0/0:22,0:22:6:0,6,59	0/0:6,0:6:9:0,9,95	./.:.:.:.:.	0/0:23,0:23:15:0,15,153	./.:.:.:.:.	0/0:15,0:15:12:0,12,122	0/0:2,0:2:3:0,3,32	./.:.:.:.:.	0/0:9,0:9:3:0,3,32	./.:.:.:.:.	./.:.:.:.:.	1/1:0,5:5:6:63,6,0	1/1:5,2:7:6:60,6,0	0/0:13,0:13:9:0,9,92	0/0:12,0:12:6:0,6,62	0/0:16,0:16:6:0,6,63	0/0:21,0:21:3:0,3,32	0/0:6,0:6:3:0,3,32	./.:.:.:.:.	./.:.:.:.:.	1/1:3,2:5:6:63,6,0	./.:.:.:.:.	./.:.:.:.:.	1/1:0,7:7:6:59,6,0	1/1:2,2:4:6:51,6,0	0/0:2,0:2:3:0,3,31	./.:.:.:.:.	0/0:1,0:1:3:0,3,31	0/0:4,0:4:3:0,3,33	0/0:3,0:3:3:0,3,32	./.:.:.:.:.	1/1:1,1:2:3:32,3,0	./.:.:.:.:.	./.:.:.:.:.	1/1:0,3:3:3:29,3,0	1/1:0,5:5:3:32,3,0	./.:.:.:.:.	0/0:3,0:3:3:0,3,32	1/1:0,4:4:3:32,3,0	./.:.:.:.:.	0/0:4,0:4:3:0,3,31	./.:.:.:.:.	./.:.:.:.:.	./.:.:.:.:.	0/0:5,0:5:6:0,6,61	./.:.:.:.:.	0/0:2,0:2:3:0,3,28	./.:.:.:.:.	./.:.:.:.:.	./.:.:.:.:.	0/0:4,0:4:3:0,3,32	./.:.:.:.:.	./.:.:.:.:.	0/0:3,0:3:6:0,6,65	0/0:2,0:2:3:0,3,33	0/0:4,0:4:9:0,9,95	0/0:4,0:4:3:0,3,29	./.:.:.:.:.	./.:.:.:.:.	1/1:1,1:2:3:29,3,0	./.:.:.:.:.	./.:.:.:.:.	1/1:4,3:7:9:95,9,0	./.:.:.:.:.	./.:.:.:.:.	./.:.:.:.:.	./.:.:.:.:.	./.:.:.:.:.	0/0:2,0:2:3:0,3,32	./.:.:.:.:.	./.:.:.:.:.	./.:.:.:.:.	1/1:1,1:2:3:32,3,0	0/1:3,1:4:26:26,0,27	./.:.:.:.:.	./.:.:.:.:.	./.:.:.:.:.	./.:.:.:.:.	0/0:3,0:3:3:0,3,33	0/0:5,0:5:3:0,3,31	0/0:6,0:6:6:0,6,65	0/0:5,0:5:3:0,3,32	0/0:5,0:5:3:0,3,32	./.:.:.:.:.	0/0:3,0:3:3:0,3,31	0/0:3,0:3:6:0,6,65	0/0:3,0:3:3:0,3,33	1/1:0,3:3:3:30,3,0	./.:.:.:.:.	0/0:2,0:2:3:0,3,32	./.:.:.:.:.	0/0:1,0:1:3:0,3,33	./.:.:.:.:.	./.:.:.:.:.	0/0:5,0:5:6:0,6,63	./.:.:.:.:.	./.:.:.:.:.	./.:.:.:.:.	./.:.:.:.:.	./.:.:.:.:.	0/0:1,0:1:3:0,3,32	./.:.:.:.:.	0/0:7,0:7:6:0,6,75	./.:.:.:.:.	0/0:3,0:3:3:0,3,31	./.:.:.:.:.	./.:.:.:.:.	0/0:14,0:14:9:0,9,97
chr0	158494072	.	C	T	5939.72	.	AC=68;AF=0.264;AN=258;BaseQRankSum=-6.625;DP=860;Dels=0.00;FS=1.224;HaplotypeScore=0.0780;InbreedingCoeff=0.7113;MLEAC=66;MLEAF=0.256;MQ=59.59;MQ0=0;MQRankSum=-1.054;QD=25.94;ReadPosRankSum=1.935	GT:AD:DP:GQ:PL	0/0:52,0:52:99:0,156,1697	1/1:0,13:13:39:390,39,0	0/0:12,0:12:36:0,36,382	0/0:38,0:38:99:0,114,1235	0/0:18,0:18:48:0,48,542	0/0:9,0:9:27:0,27,287	1/1:0,13:13:36:375,36,0	0/0:1,0:1:3:0,3,32	0/0:1,0:1:3:0,3,35	1/1:0,18:18:51:547,51,0	1/1:0,3:3:9:97,9,0	0/1:5,7:12:99:176,0,121	0/0:14,0:14:39:0,39,422	0/0:1,0:1:3:0,3,31	1/1:0,14:14:42:430,42,0	0/0:19,0:19:57:0,57,605	0/0:9,0:9:27:0,27,284	0/1:2,1:3:22:22,0,55	0/0:10,0:10:30:0,30,311	0/0:5,0:5:15:0,15,153	0/0:1,0:1:3:0,3,33	0/0:7,0:7:21:0,21,226	0/0:17,0:17:48:0,48,522	0/0:17,0:17:48:0,48,523	./.:.:.:.:.	1/1:0,11:11:33:330,33,0	0/0:8,0:8:24:0,24,252	0/0:7,0:7:21:0,21,226	0/0:3,0:3:9:0,9,97	0/0:21,0:21:60:0,60,642	0/0:5,0:5:15:0,15,163	0/0:5,0:5:12:0,12,130	1/1:0,12:12:36:367,36,0	0/1:1,2:3:24:54,0,24	0/0:11,0:11:33:0,33,354	./.:.:.:.:.	1/1:0,8:8:24:245,24,0	1/1:0,11:11:33:326,33,0	0/0:5,0:5:15:0,15,161	./.:.:.:.:.	0/0:4,0:4:12:0,12,129	0/0:7,0:7:21:0,21,221	1/1:0,11:11:33:335,33,0	0/0:14,0:14:39:0,39,417	0/0:14,0:14:42:0,42,456	1/1:0,13:13:36:384,36,0	0/0:8,0:8:24:0,24,262	1/1:0,4:4:12:130,12,0	1/1:0,5:5:15:159,15,0	1/1:0,6:6:15:168,15,0	0/0:5,0:5:12:0,12,142	0/0:4,0:4:12:0,12,132	1/1:0,5:5:15:159,15,0	0/0:2,0:2:6:0,6,66	1/1:0,6:6:15:170,15,0	0/0:2,0:2:6:0,6,65	0/0:1,0:1:3:0,3,34	0/0:5,0:5:15:0,15,153	0/0:3,0:3:9:0,9,92	1/1:0,3:3:9:91,9,0	0/0:2,0:2:6:0,6,65	0/0:1,0:1:3:0,3,32	0/0:8,0:8:24:0,24,235	./.:.:.:.:.	0/0:4,0:4:12:0,12,130	1/1:0,1:1:3:31,3,0	1/1:0,4:4:12:124,12,0	0/0:6,0:6:18:0,18,192	0/0:3,0:3:9:0,9,92	0/0:1,0:1:3:0,3,32	1/1:0,3:3:9:90,9,0	0/0:4,0:4:12:0,12,125	0/0:5,0:5:12:0,12,142	0/0:6,0:6:18:0,18,192	0/0:2,0:2:6:0,6,63	0/0:3,0:3:9:0,9,100	0/0:3,0:3:9:0,9,94	./.:.:.:.:.	./.:.:.:.:.	0/0:9,0:9:24:0,24,274	./.:.:.:.:.	0/0:1,0:1:3:0,3,33	0/0:3,0:3:9:0,9,93	0/0:3,0:3:9:0,9,93	0/0:7,0:7:21:0,21,219	1/1:0,5:5:15:149,15,0	0/0:4,0:4:12:0,12,123	0/0:5,0:5:15:0,15,158	0/0:2,0:2:6:0,6,62	0/0:4,0:4:12:0,12,136	0/0:3,0:3:9:0,9,84	1/1:0,6:6:18:186,18,0	0/0:5,0:5:15:0,15,160	1/1:0,1:1:3:31,3,0	0/0:4,0:4:12:0,12,134	0/1:1,2:3:22:56,0,22	0/0:5,0:5:15:0,15,162	1/1:0,4:4:12:124,12,0	0/0:5,0:5:12:0,12,135	1/1:0,2:2:6:59,6,0	0/0:6,0:6:18:0,18,198	1/1:0,1:1:3:30,3,0	1/1:0,4:4:12:127,12,0	0/0:8,0:8:24:0,24,253	0/0:1,0:1:3:0,3,32	0/0:3,0:3:9:0,9,96	0/0:8,0:8:24:0,24,265	0/0:9,0:9:27:0,27,281	0/0:3,0:3:9:0,9,92	1/1:0,4:4:12:119,12,0	1/1:0,5:5:15:149,15,0	0/0:3,0:3:9:0,9,94	0/0:7,0:7:21:0,21,203	0/0:9,0:9:27:0,27,285	0/0:2,0:2:6:0,6,65	0/0:11,0:11:30:0,30,331	0/0:5,0:5:15:0,15,158	0/0:6,0:6:15:0,15,178	0/0:5,0:5:15:0,15,155	0/0:3,0:3:9:0,9,97	0/0:3,0:3:9:0,9,94	0/0:4,0:4:12:0,12,128	0/0:7,0:7:21:0,21,227	0/0:3,0:3:9:0,9,99	0/0:1,0:1:3:0,3,31	0/0:3,0:3:9:0,9,95	0/0:2,0:2:6:0,6,64	0/0:3,0:3:9:0,9,95	0/0:2,0:2:6:0,6,64	1/1:0,3:4:6:75,6,0	0/0:4,0:4:6:0,6,89	./.:.:.:.:.	0/0:4,0:4:6:0,6,89	1/1:0,6:6:12:151,12,0	0/0:2,0:2:3:0,3,32	1/1:0,2:2:3:45,3,0	0/0:31,0:31:93:0,93,1063
chr0	158494368	.	A	T	5930.97	.	AC=76;AF=0.292;AN=260;BaseQRankSum=-4.097;DP=827;Dels=0.01;FS=0.962;HaplotypeScore=0.2716;InbreedingCoeff=0.6648;MLEAC=72;MLEAF=0.277;MQ=59.64;MQ0=0;MQRankSum=-0.967;QD=24.51;ReadPosRankSum=-1.383	GT:AD:DP:GQ:PL	0/0:52,0:52:99:0,156,1617	1/1:0,22:22:66:671,66,0	0/0:17,0:17:45:0,45,498	0/0:31,0:31:93:0,93,942	0/0:14,0:14:42:0,42,434	0/0:7,0:7:15:0,15,181	1/1:0,10:10:30:291,30,0	./.:.:.:.:.	0/1:2,1:3:26:26,0,50	1/1:0,13:13:33:366,33,0	1/1:0,4:4:12:127,12,0	0/1:10,14:24:99:350,0,221	0/0:11,0:11:33:0,33,339	0/0:1,0:1:3:0,3,30	1/1:0,16:16:48:484,48,0	0/0:9,0:9:21:0,21,241	0/0:8,0:8:24:0,24,247	0/0:2,0:2:6:0,6,62	0/0:1,0:1:3:0,3,31	0/0:3,0:3:6:0,6,73	0/0:1,0:1:3:0,3,33	0/0:13,0:13:36:0,36,374	0/0:11,0:11:33:0,33,332	0/0:19,0:19:54:0,54,574	./.:.:.:.:.	1/1:0,11:11:33:330,33,0	0/0:10,0:10:27:0,27,290	0/0:3,0:3:9:0,9,92	0/0:1,0:1:3:0,3,30	0/0:13,0:13:39:0,39,396	0/0:3,0:3:9:0,9,96	./.:.:.:.:.	1/1:0,10:10:24:265,24,0	0/1:1,1:2:26:26,0,28	0/0:13,0:13:33:0,33,366	./.:.:.:.:.	1/1:0,12:12:36:367,36,0	1/1:0,1:1:3:30,3,0	0/0:17,0:17:51:0,51,521	0/0:1,0:1:3:0,3,32	0/0:3,0:3:9:0,9,93	0/0:9,0:9:27:0,27,275	1/1:0,15:15:39:411,39,0	0/0:14,0:14:39:0,39,419	0/0:22,0:22:66:0,66,676	1/1:0,13:13:36:357,36,0	0/0:11,0:11:30:0,30,316	1/1:0,2:2:6:63,6,0	1/1:0,2:2:6:63,6,0	1/1:0,4:4:12:119,12,0	0/0:2,0:2:6:0,6,59	0/0:5,0:5:15:0,15,153	1/1:0,6:6:18:185,18,0	0/0:5,0:5:15:0,15,153	1/1:0,3:3:9:95,9,0	./.:.:.:.:.	0/0:2,0:2:3:0,3,45	0/0:4,0:4:12:0,12,122	0/0:5,0:5:15:0,15,153	1/1:0,6:6:18:183,18,0	0/0:2,0:2:6:0,6,61	0/0:1,0:1:3:0,3,32	0/0:6,0:6:18:0,18,187	0/0:3,0:3:9:0,9,89	0/0:5,0:5:12:0,12,138	1/1:0,4:4:12:118,12,0	1/1:0,8:8:21:219,21,0	0/0:7,0:7:21:0,21,208	0/0:5,0:5:12:0,12,136	0/0:1,0:1:3:0,3,26	1/1:0,1:1:3:30,3,0	0/0:2,0:2:6:0,6,61	0/0:2,0:2:6:0,6,62	0/0:8,0:8:21:0,21,232	0/0:8,0:8:21:0,21,227	0/0:4,0:4:12:0,12,126	0/0:5,0:5:15:0,15,155	0/0:1,0:1:3:0,3,32	0/0:1,0:1:3:0,3,32	0/0:4,0:4:12:0,12,121	1/1:0,4:4:9:106,9,0	0/0:1,0:1:3:0,3,31	0/0:2,0:2:6:0,6,65	0/0:4,0:4:12:0,12,122	0/0:5,0:5:15:0,15,148	1/1:0,2:2:6:66,6,0	0/0:5,0:5:15:0,15,162	0/0:2,0:2:6:0,6,59	0/0:2,0:2:6:0,6,62	0/0:2,0:2:6:0,6,63	0/0:3,0:3:6:0,6,77	1/1:0,3:3:9:92,9,0	0/0:3,0:3:9:0,9,92	1/1:0,1:1:3:32,3,0	0/0:7,0:7:18:0,18,201	1/1:0,1:1:3:31,3,0	0/1:1,1:2:25:26,0,25	1/1:0,4:4:12:119,12,0	0/0:4,0:4:9:0,9,110	1/1:0,2:2:6:59,6,0	0/0:2,0:2:6:0,6,65	1/1:0,1:1:3:32,3,0	./.:.:.:.:.	0/0:3,0:3:9:0,9,95	0/0:2,0:2:6:0,6,63	0/0:8,0:8:24:0,24,244	./.:.:.:.:.	0/0:8,0:8:24:0,24,249	0/0:1,0:1:3:0,3,32	1/1:0,2:2:6:60,6,0	1/1:0,3:3:9:86,9,0	0/0:1,0:1:3:0,3,33	0/0:6,0:6:18:0,18,184	0/0:8,0:8:24:0,24,242	0/0:7,0:7:21:0,21,217	0/0:5,0:5:15:0,15,152	0/0:4,0:4:12:0,12,125	0/0:3,0:3:9:0,9,94	0/0:2,0:2:6:0,6,62	0/0:2,0:2:6:0,6,60	0/0:5,0:5:15:0,15,156	0/0:3,0:3:9:0,9,92	0/0:5,0:5:15:0,15,158	0/0:5,0:5:12:0,12,137	0/0:6,0:6:18:0,18,184	0/0:4,0:4:12:0,12,122	0/0:6,0:6:15:0,15,171	0/0:4,0:4:12:0,12,121	0/0:1,0:1:3:0,3,32	1/1:0,3:3:6:74,6,0	1/1:0,2:2:3:45,3,0	0/0:1,0:1:3:0,3,31	1/1:0,2:2:3:45,3,0	1/1:0,10:10:18:242,18,0	1/1:0,6:6:12:152,12,0	1/1:0,2:2:3:45,3,0	0/0:26,0:27:78:0,78,891
chr0	158494653	.	T	C	7240.09	.	AC=76;AF=0.290;AN=262;BaseQRankSum=3.619;DP=895;Dels=0.00;FS=0.000;HaplotypeScore=0.1431;InbreedingCoeff=0.6988;MLEAC=71;MLEAF=0.271;MQ=59.72;MQ0=0;MQRankSum=0.782;QD=26.52;ReadPosRankSum=0.015	GT:AD:DP:GQ:PL	0/0:65,0:65:99:0,195,2070	1/1:0,12:12:36:388,36,0	0/0:18,0:18:54:0,54,557	0/0:35,0:35:99:0,105,1079	0/0:12,0:12:36:0,36,366	0/0:7,0:7:21:0,21,222	1/1:0,20:21:57:608,57,0	0/0:1,0:1:3:0,3,36	0/0:7,0:7:21:0,21,216	1/1:0,9:9:27:288,27,0	1/1:0,2:2:6:63,6,0	0/1:6,9:15:99:249,0,141	0/0:14,0:14:42:0,42,445	0/0:1,0:1:3:0,3,32	1/1:0,14:14:42:442,42,0	0/0:16,0:16:48:0,48,492	0/0:14,0:14:36:0,36,409	0/1:2,1:3:23:23,0,52	0/0:10,0:10:27:0,27,284	0/0:5,0:5:15:0,15,155	0/0:2,0:2:6:0,6,61	0/0:11,0:11:27:0,27,302	0/0:15,0:15:42:0,42,460	0/0:17,0:17:48:0,48,513	1/1:0,4:4:12:134,12,0	1/1:0,21:21:63:667,63,0	0/0:16,0:16:45:0,45,485	0/0:4,0:4:12:0,12,132	0/0:3,0:3:9:0,9,95	0/0:14,0:14:42:0,42,431	0/1:5,1:6:14:14,0,142	0/0:2,0:2:6:0,6,66	1/1:0,10:10:30:312,30,0	1/1:0,3:3:9:95,9,0	0/0:13,0:13:39:0,39,402	0/0:3,0:3:9:0,9,99	1/1:0,24:24:69:757,69,0	1/1:0,11:11:33:352,33,0	0/0:4,0:4:12:0,12,128	0/0:3,0:3:9:0,9,97	0/0:1,0:1:3:0,3,32	0/0:12,0:12:36:0,36,384	1/1:0,12:12:36:371,36,0	0/0:15,0:15:45:0,45,466	0/0:17,0:17:51:0,51,524	1/1:0,23:23:63:688,63,0	0/0:4,0:4:12:0,12,120	0/1:4,7:11:99:196,0,100	1/1:0,2:2:6:60,6,0	1/1:0,3:3:9:97,9,0	0/0:3,0:3:9:0,9,91	0/0:2,0:2:6:0,6,65	1/1:0,6:6:18:190,18,0	0/0:3,0:3:9:0,9,94	1/1:0,3:3:9:95,9,0	0/0:1,0:1:3:0,3,28	0/0:5,0:5:15:0,15,162	0/0:2,0:2:6:0,6,62	0/0:2,0:2:6:0,6,61	1/1:0,7:7:21:215,21,0	0/0:2,0:2:6:0,6,63	0/0:3,0:3:9:0,9,100	0/0:9,0:9:27:0,27,280	0/0:1,0:1:3:0,3,33	0/0:6,0:6:18:0,18,187	1/1:0,3:3:9:95,9,0	1/1:0,4:4:12:128,12,0	0/0:2,0:2:6:0,6,64	0/0:4,0:4:12:0,12,125	0/0:3,0:3:9:0,9,89	1/1:0,1:1:3:32,3,0	0/0:3,0:3:9:0,9,91	0/0:4,0:4:12:0,12,130	0/0:9,0:9:27:0,27,276	0/0:4,0:4:12:0,12,122	0/0:4,0:4:12:0,12,128	./.:.:.:.:.	./.:.:.:.:.	./.:.:.:.:.	0/0:2,0:2:6:0,6,63	1/1:0,2:2:6:63,6,0	0/0:3,0:3:9:0,9,96	0/0:6,0:6:18:0,18,185	0/0:3,0:3:9:0,9,95	0/0:7,0:7:18:0,18,200	1/1:0,1:1:3:32,3,0	0/0:6,0:6:18:0,18,189	0/0:6,0:6:18:0,18,181	0/0:6,0:6:18:0,18,185	0/0:8,0:8:24:0,24,254	0/0:4,0:4:12:0,12,123	1/1:0,1:1:3:32,3,0	0/0:5,0:5:15:0,15,155	1/1:0,2:2:6:60,6,0	0/0:3,0:3:9:0,9,95	1/1:0,2:2:6:67,6,0	0/0:1,0:2:3:0,3,32	./.:.:.:.:.	0/0:2,0:2:6:0,6,59	1/1:0,4:4:12:121,12,0	0/0:1,0:1:3:0,3,24	1/1:0,1:1:3:32,3,0	1/1:0,7:7:21:218,21,0	0/0:2,0:2:6:0,6,65	0/0:4,0:4:12:0,12,122	0/0:10,0:10:30:0,30,301	0/0:3,0:3:9:0,9,100	0/0:2,0:2:3:0,3,45	0/0:3,0:3:9:0,9,98	1/1:0,2:2:6:63,6,0	1/1:0,6:6:18:185,18,0	0/0:3,0:3:9:0,9,100	0/0:9,0:9:24:0,24,265	0/0:6,0:6:18:0,18,192	0/0:4,0:4:12:0,12,123	0/0:3,0:3:9:0,9,96	0/0:2,0:2:6:0,6,61	0/0:3,0:3:9:0,9,96	0/0:1,0:1:3:0,3,32	./.:.:.:.:.	0/0:3,0:3:9:0,9,94	0/0:4,0:4:12:0,12,131	0/0:8,0:8:24:0,24,252	0/0:4,0:4:12:0,12,122	0/0:4,0:4:12:0,12,122	0/0:3,0:3:9:0,9,92	0/0:4,0:4:12:0,12,118	0/0:5,0:5:15:0,15,153	0/0:3,0:3:9:0,9,90	1/1:0,3:3:6:77,6,0	1/1:0,4:4:9:107,9,0	0/0:3,0:3:9:0,9,92	1/1:0,2:2:3:45,3,0	1/1:0,3:3:6:76,6,0	./.:.:.:.:.	1/1:0,3:3:6:76,6,0	0/0:28,0:28:84:0,84,910
chr0	158495509	.	A	C	5614.47	.	AC=57;AF=0.219;AN=260;BaseQRankSum=-5.594;DP=928;Dels=0.00;FS=4.134;HaplotypeScore=0.2739;InbreedingCoeff=0.6416;MLEAC=56;MLEAF=0.215;MQ=59.91;MQ0=0;MQRankSum=-0.629;QD=24.62;ReadPosRankSum=1.030	GT:AD:DP:GQ:PL	0/0:72,0:72:99:0,217,2272	0/0:21,0:21:60:0,60,637	0/0:27,0:27:69:0,69,775	0/0:32,0:32:96:0,96,1002	0/0:18,0:18:48:0,48,536	0/0:15,0:15:45:0,45,473	1/1:0,11:11:30:318,30,0	./.:.:.:.:.	0/0:3,0:3:9:0,9,97	1/1:0,18:19:48:513,48,0	1/1:0,3:3:9:92,9,0	0/1:12,3:15:50:50,0,328	0/0:10,0:10:27:0,27,282	0/0:1,0:1:3:0,3,31	1/1:0,10:10:27:285,27,0	0/0:19,0:19:57:0,57,581	0/0:18,0:18:54:0,54,561	0/0:1,0:1:3:0,3,31	0/0:8,0:8:18:0,18,216	0/0:1,0:1:3:0,3,31	0/0:4,0:4:12:0,12,128	0/0:6,0:6:18:0,18,189	0/0:15,0:16:42:0,42,460	0/0:23,0:23:66:0,66,703	1/1:0,2:2:6:61,6,0	1/1:0,20:20:60:617,60,0	0/0:17,1:18:48:0,48,517	0/0:3,0:3:9:0,9,91	0/0:3,0:3:9:0,9,97	0/0:7,0:7:21:0,21,210	0/0:1,0:1:3:0,3,33	0/0:4,0:4:12:0,12,136	1/1:0,23:23:51:606,51,0	1/1:0,2:2:6:66,6,0	0/0:18,0:18:51:0,51,540	0/0:4,0:4:12:0,12,129	1/1:0,18:18:51:539,51,0	1/1:0,8:8:24:231,24,0	0/0:8,0:8:21:0,21,239	0/0:1,0:1:3:0,3,32	0/0:5,0:5:15:0,15,161	0/0:11,0:11:33:0,33,347	1/1:0,16:16:42:458,42,0	0/0:21,0:21:57:0,57,625	0/0:22,0:22:60:0,60,660	1/1:0,20:20:54:579,54,0	0/0:12,0:12:30:0,30,345	0/0:1,0:1:3:0,3,31	1/1:0,1:1:3:30,3,0	0/0:4,0:4:12:0,12,126	0/0:1,0:1:3:0,3,32	./.:.:.:.:.	1/1:0,5:5:15:156,15,0	0/0:1,0:1:3:0,3,32	1/1:0,3:3:9:94,9,0	./.:.:.:.:.	0/0:2,0:2:6:0,6,67	0/0:7,0:7:21:0,21,217	0/0:1,0:1:3:0,3,29	1/1:0,4:4:12:125,12,0	0/0:4,0:4:9:0,9,109	0/0:4,0:4:12:0,12,122	0/0:15,0:15:45:0,45,466	0/0:3,0:3:9:0,9,93	0/0:4,0:4:12:0,12,123	1/1:0,2:2:6:61,6,0	1/1:0,6:6:15:166,15,0	0/0:2,0:2:6:0,6,67	0/0:5,0:5:15:0,15,158	0/0:1,0:1:3:0,3,31	0/0:2,0:2:6:0,6,59	0/0:4,0:4:12:0,12,124	0/0:4,0:4:12:0,12,127	0/0:3,0:3:9:0,9,89	0/0:7,0:7:21:0,21,214	0/0:1,0:1:3:0,3,33	0/0:5,0:5:15:0,15,161	0/0:4,0:4:12:0,12,130	0/0:2,0:2:6:0,6,63	0/0:2,0:2:6:0,6,66	0/0:3,0:3:9:0,9,93	0/0:1,0:1:3:0,3,33	0/0:3,0:3:9:0,9,92	0/0:6,0:6:18:0,18,185	0/0:4,0:4:12:0,12,123	1/1:0,5:5:15:157,15,0	0/0:1,0:1:3:0,3,31	0/0:10,0:10:30:0,30,300	0/0:3,0:3:9:0,9,92	0/0:5,0:5:15:0,15,162	./.:.:.:.:.	1/1:0,9:9:27:275,27,0	0/0:1,0:1:3:0,3,31	1/1:0,5:5:15:148,15,0	0/0:2,0:2:6:0,6,63	1/1:0,2:2:6:62,6,0	0/0:1,0:1:3:0,3,32	1/1:0,1:1:3:30,3,0	0/0:1,0:1:3:0,3,32	1/1:0,2:2:6:59,6,0	0/0:4,0:4:12:0,12,126	1/1:0,1:1:3:31,3,0	1/1:0,2:2:6:59,6,0	0/0:1,0:1:3:0,3,32	0/0:2,0:2:6:0,6,59	0/0:6,0:6:18:0,18,179	0/0:2,0:2:6:0,6,67	0/0:2,0:2:6:0,6,65	0/1:2,2:4:43:43,0,52	./.:.:.:.:.	1/1:0,5:5:15:158,15,0	0/1:2,2:4:45:45,0,53	0/0:10,0:10:24:0,24,276	0/0:4,0:4:12:0,12,124	0/0:2,0:2:6:0,6,61	0/0:6,0:6:18:0,18,192	0/0:6,0:6:12:0,12,143	0/0:5,0:5:15:0,15,152	./.:.:.:.:.	0/0:1,0:1:3:0,3,32	0/0:3,0:3:9:0,9,89	0/0:2,0:2:6:0,6,62	0/0:7,0:7:21:0,21,221	0/0:3,0:3:9:0,9,82	0/0:4,0:4:9:0,9,112	0/0:3,0:3:9:0,9,95	0/0:2,0:2:6:0,6,65	0/0:2,0:2:6:0,6,61	0/0:2,0:2:6:0,6,61	0/0:8,0:8:12:0,12,179	0/0:5,0:5:9:0,9,121	0/0:5,0:5:15:0,15,158	0/0:8,0:8:18:0,18,209	0/0:3,0:3:6:0,6,75	0/0:2,0:2:3:0,3,45	./.:.:.:.:.	0/0:27,0:27:81:0,81,921
chr0	158496948	.	C	G	7735.62	.	AC=72;AF=0.293;AN=246;BaseQRankSum=2.613;DP=923;Dels=0.00;FS=0.258;HaplotypeScore=0.0128;InbreedingCoeff=0.7093;MLEAC=68;MLEAF=0.276;MQ=59.84;MQ0=0;MQRankSum=0.852;QD=27.05;ReadPosRankSum=1.887	GT:AD:DP:GQ:PL	0/0:62,0:62:99:0,186,1958	1/1:0,39:39:99:1200,111,0	0/0:15,0:15:45:0,45,456	0/0:41,0:41:99:0,123,1251	0/0:13,0:13:39:0,39,406	0/0:7,0:7:21:0,21,218	1/1:0,16:16:39:454,39,0	0/0:3,0:3:9:0,9,97	1/1:0,1:1:3:33,3,0	1/1:0,27:27:81:836,81,0	1/1:0,3:3:9:95,9,0	0/1:10,9:19:99:231,0,237	0/0:15,0:15:45:0,45,476	./.:.:.:.:.	1/1:0,25:25:75:799,75,0	0/0:17,0:17:51:0,51,517	0/0:18,0:18:54:0,54,556	0/0:2,0:2:6:0,6,66	0/0:8,0:8:18:0,18,195	0/0:3,0:3:6:0,6,75	0/0:1,0:1:3:0,3,33	0/0:9,0:9:27:0,27,264	0/0:21,0:21:54:0,54,611	0/0:24,0:24:72:0,72,746	1/1:0,3:3:9:97,9,0	1/1:0,17:17:51:525,51,0	0/0:26,0:26:75:0,75,768	0/0:3,0:3:9:0,9,98	./.:.:.:.:.	0/0:18,0:18:54:0,54,549	0/0:1,0:1:3:0,3,30	0/0:3,0:3:9:0,9,98	1/1:0,16:16:39:433,39,0	1/1:0,2:2:6:65,6,0	0/0:9,0:9:27:0,27,264	./.:.:.:.:.	1/1:0,16:16:48:509,48,0	1/1:0,2:2:6:63,6,0	0/0:13,0:13:39:0,39,402	0/0:3,0:3:9:0,9,93	0/0:1,0:1:3:0,3,32	0/0:13,0:13:39:0,39,382	1/1:0,11:11:33:347,33,0	0/0:16,0:16:48:0,48,500	0/0:14,0:14:42:0,42,416	1/1:0,15:15:45:466,45,0	0/0:12,0:12:36:0,36,367	1/1:0,3:3:9:100,9,0	./.:.:.:.:.	1/1:0,5:5:15:156,15,0	0/0:3,0:3:9:0,9,95	0/0:1,0:1:3:0,3,30	1/1:0,2:2:6:65,6,0	0/0:4,0:4:12:0,12,120	1/1:0,5:5:15:158,15,0	0/0:1,0:1:3:0,3,33	0/0:2,0:2:6:0,6,62	0/0:2,0:2:6:0,6,63	0/0:1,0:1:3:0,3,33	1/1:0,5:5:15:156,15,0	0/0:1,0:1:3:0,3,32	0/0:3,0:3:9:0,9,94	0/0:8,0:8:24:0,24,241	0/0:5,0:5:15:0,15,161	0/0:7,0:7:21:0,21,221	1/1:0,2:2:6:64,6,0	./.:.:.:.:.	0/0:7,0:7:21:0,21,223	0/0:1,0:1:3:0,3,33	0/0:1,0:1:3:0,3,32	./.:.:.:.:.	0/0:4,0:4:12:0,12,126	0/0:1,0:1:3:0,3,33	0/0:4,0:4:12:0,12,118	0/0:2,0:2:6:0,6,63	0/0:4,0:4:12:0,12,126	0/0:8,0:8:24:0,24,249	0/1:2,1:3:25:25,0,55	0/0:1,0:1:3:0,3,26	0/0:7,0:7:18:0,18,195	1/1:0,4:4:12:126,12,0	./.:.:.:.:.	0/0:1,0:1:3:0,3,33	0/0:1,0:1:3:0,3,31	0/0:6,0:6:18:0,18,186	1/1:0,2:2:6:65,6,0	0/0:4,0:4:9:0,9,104	0/0:3,0:3:9:0,9,91	0/0:5,0:5:15:0,15,156	0/0:1,0:1:3:0,3,32	0/0:4,0:4:12:0,12,118	1/1:0,2:2:6:64,6,0	0/0:5,0:5:15:0,15,157	./.:.:.:.:.	./.:.:.:.:.	1/1:0,4:4:12:123,12,0	./.:.:.:.:.	1/1:0,3:3:9:96,9,0	0/0:3,0:3:9:0,9,95	1/1:0,2:2:6:62,6,0	0/0:3,0:3:9:0,9,89	1/1:0,2:2:6:62,6,0	1/1:0,1:1:3:32,3,0	0/0:4,0:4:12:0,12,124	0/0:4,0:4:12:0,12,122	0/0:3,0:3:9:0,9,92	0/0:5,0:5:15:0,15,159	0/0:5,0:5:15:0,15,153	./.:.:.:.:.	./.:.:.:.:.	1/1:0,5:5:15:154,15,0	./.:.:.:.:.	0/0:8,0:8:24:0,24,259	0/0:2,0:2:6:0,6,61	0/0:4,0:4:12:0,12,121	0/0:5,0:5:15:0,15,160	0/0:3,0:3:9:0,9,91	0/0:3,0:3:9:0,9,87	0/0:2,0:2:6:0,6,63	0/0:1,0:1:3:0,3,35	0/0:2,0:2:6:0,6,61	0/0:4,0:4:12:0,12,128	0/0:6,0:6:18:0,18,180	0/0:9,0:9:27:0,27,285	0/0:11,0:11:33:0,33,323	0/0:1,0:1:3:0,3,32	0/0:3,0:3:9:0,9,95	0/0:6,0:6:18:0,18,189	0/0:2,0:2:6:0,6,63	1/1:0,6:6:15:175,15,0	1/1:0,3:3:9:78,9,0	./.:.:.:.:.	1/1:0,3:3:6:76,6,0	1/1:0,7:7:12:165,12,0	1/1:0,2:2:3:45,3,0	1/1:0,3:3:6:76,6,0	0/0:39,0:39:99:0,117,1304
chr0	158497074	.	A	T	5571.24	.	AC=76;AF=0.306;AN=248;BaseQRankSum=1.866;DP=684;Dels=0.00;FS=3.405;HaplotypeScore=0.0367;InbreedingCoeff=0.6371;MLEAC=74;MLEAF=0.298;MQ=59.74;MQ0=0;MQRankSum=-0.443;QD=24.44;ReadPosRankSum=0.763	GT:AD:DP:GQ:PL	0/0:36,0:36:99:0,108,1120	1/1:0,15:15:45:459,45,0	0/0:15,0:15:39:0,39,423	0/0:31,0:31:93:0,93,938	0/0:11,0:11:33:0,33,335	0/0:9,0:9:21:0,21,243	1/1:0,6:6:18:176,18,0	0/0:1,0:1:3:0,3,31	0/1:2,1:3:24:24,0,52	1/1:0,12:12:33:350,33,0	1/1:0,1:1:3:32,3,0	0/1:8,10:18:99:238,0,190	0/0:10,0:10:30:0,30,308	0/0:2,0:2:6:0,6,63	1/1:0,14:14:42:425,42,0	0/0:8,0:8:24:0,24,243	0/0:9,0:9:27:0,27,270	0/0:2,0:2:6:0,6,61	0/0:2,0:2:6:0,6,61	0/0:3,0:3:6:0,6,72	./.:.:.:.:.	0/0:5,0:5:12:0,12,137	0/0:7,0:7:21:0,21,214	0/0:8,0:8:24:0,24,246	1/1:0,1:1:3:32,3,0	1/1:0,11:11:33:318,33,0	0/0:8,0:8:21:0,21,232	0/0:4,0:4:12:0,12,123	0/0:2,0:2:6:0,6,65	0/0:10,0:10:30:0,30,307	0/0:4,0:4:12:0,12,131	0/0:4,0:4:12:0,12,134	1/1:0,12:12:36:360,36,0	1/1:0,1:1:3:31,3,0	0/0:6,0:6:18:0,18,183	0/0:1,0:1:3:0,3,33	1/1:0,13:13:39:393,39,0	1/1:0,7:7:21:219,21,0	0/0:11,0:11:33:0,33,329	./.:.:.:.:.	0/0:1,0:1:3:0,3,32	0/0:12,0:12:36:0,36,355	1/1:0,7:7:21:214,21,0	0/0:15,0:15:45:0,45,452	0/0:12,0:12:36:0,36,354	1/1:0,13:13:39:390,39,0	0/0:4,0:4:12:0,12,116	1/1:0,3:3:9:97,9,0	1/1:0,1:1:3:30,3,0	1/1:0,1:1:3:31,3,0	./.:.:.:.:.	./.:.:.:.:.	1/1:0,3:3:9:95,9,0	0/0:2,0:2:6:0,6,63	1/1:0,1:1:3:30,3,0	0/0:2,0:2:6:0,6,61	0/0:3,0:3:9:0,9,87	0/0:2,0:2:6:0,6,61	./.:.:.:.:.	1/1:0,3:3:9:92,9,0	0/0:2,0:2:6:0,6,59	0/0:7,0:7:21:0,21,209	0/0:9,0:9:27:0,27,264	0/0:1,0:1:3:0,3,31	0/0:2,0:2:6:0,6,64	1/1:0,5:5:12:136,12,0	1/1:0,1:1:3:32,3,0	0/0:5,0:5:15:0,15,155	0/0:2,0:2:3:0,3,45	0/0:3,0:3:9:0,9,91	1/1:0,1:1:3:29,3,0	0/0:5,0:5:15:0,15,145	0/0:3,0:3:9:0,9,91	0/0:3,0:3:9:0,9,91	0/0:2,0:2:6:0,6,59	./.:.:.:.:.	0/0:1,0:1:3:0,3,34	0/0:1,0:1:3:0,3,32	0/0:2,0:2:6:0,6,61	0/0:7,0:7:18:0,18,203	1/1:0,2:2:6:62,6,0	./.:.:.:.:.	./.:.:.:.:.	0/0:1,0:1:3:0,3,32	0/0:1,0:1:3:0,3,29	1/1:0,5:5:15:157,15,0	0/0:3,0:3:9:0,9,92	0/0:2,0:2:6:0,6,58	0/0:3,0:3:9:0,9,90	0/0:2,0:2:6:0,6,64	./.:.:.:.:.	1/1:0,1:1:3:29,3,0	0/0:5,0:5:15:0,15,151	./.:.:.:.:.	0/0:1,0:1:3:0,3,31	0/1:1,3:4:18:82,0,18	0/1:4,1:5:17:17,0,109	1/1:0,3:3:9:89,9,0	0/0:2,0:2:6:0,6,57	1/1:0,2:2:6:55,6,0	0/0:3,0:3:9:0,9,95	./.:.:.:.:.	1/1:0,6:6:18:184,18,0	0/0:1,0:1:3:0,3,31	0/0:2,0:2:6:0,6,59	0/0:7,0:7:21:0,21,218	./.:.:.:.:.	0/0:2,0:2:6:0,6,61	0/0:2,0:2:6:0,6,59	1/1:0,1:1:3:31,3,0	1/1:0,8:8:24:241,24,0	0/0:2,0:2:6:0,6,59	0/0:6,0:6:15:0,15,169	0/0:3,0:3:9:0,9,90	0/0:4,0:4:12:0,12,120	0/0:7,0:7:21:0,21,207	0/0:1,0:1:3:0,3,32	0/0:1,0:1:3:0,3,31	0/0:2,0:2:6:0,6,61	0/0:2,0:2:6:0,6,60	0/0:1,0:1:3:0,3,30	0/0:7,0:7:21:0,21,215	0/0:3,0:3:9:0,9,95	0/0:2,0:2:6:0,6,63	0/0:4,0:4:12:0,12,122	0/0:3,0:3:9:0,9,96	0/0:6,0:6:18:0,18,184	0/0:5,0:5:15:0,15,155	./.:.:.:.:.	1/1:0,1:1:3:32,3,0	1/1:0,5:5:12:138,12,0	0/0:4,0:4:6:0,6,89	1/1:0,6:6:12:152,12,0	1/1:0,8:8:12:179,12,0	1/1:0,10:10:18:228,18,0	1/1:0,8:8:15:195,15,0	0/0:39,0:39:99:0,117,1327
chr0	158498228	.	A	T	860.56	.	AC=16;AF=0.065;AN=248;BaseQRankSum=-1.303;DP=646;Dels=0.00;FS=4.000;HaplotypeScore=0.0444;InbreedingCoeff=0.3980;MLEAC=13;MLEAF=0.052;MQ=59.86;MQ0=0;MQRankSum=-0.077;QD=22.07;ReadPosRankSum=2.866	GT:AD:DP:GQ:PL	0/0:35,0:35:99:0,105,1097	1/1:0,6:6:18:187,18,0	0/0:9,0:9:27:0,27,276	0/0:34,0:34:99:0,102,1040	0/0:8,0:8:24:0,24,249	0/0:10,0:10:24:0,24,280	0/0:4,0:4:12:0,12,122	0/0:5,0:5:15:0,15,160	0/0:1,0:1:3:0,3,32	0/0:11,0:11:33:0,33,329	0/0:5,0:5:15:0,15,158	0/0:8,0:8:24:0,24,246	0/0:6,0:6:18:0,18,182	./.:.:.:.:.	0/0:13,0:13:39:0,39,398	0/0:19,0:19:57:0,57,581	0/0:14,0:14:42:0,42,428	0/0:3,0:3:9:0,9,96	0/0:2,0:2:6:0,6,62	0/0:3,0:3:9:0,9,91	0/0:1,0:1:3:0,3,34	0/0:1,0:1:3:0,3,32	0/0:11,0:11:33:0,33,337	0/0:17,0:17:51:0,51,527	0/0:1,0:1:3:0,3,31	0/0:9,0:9:24:0,24,250	0/0:10,0:10:30:0,30,310	0/0:1,0:1:3:0,3,32	0/0:2,0:2:6:0,6,63	0/0:11,0:11:33:0,33,338	0/0:2,0:2:6:0,6,63	0/0:2,0:2:6:0,6,61	0/0:7,0:7:21:0,21,213	0/0:2,0:2:6:0,6,67	0/0:10,0:10:30:0,30,302	0/0:1,0:1:3:0,3,32	0/0:14,0:14:42:0,42,421	0/0:6,0:6:18:0,18,182	0/0:11,0:11:33:0,33,341	0/0:4,0:4:12:0,12,132	0/0:2,0:2:6:0,6,65	0/0:7,0:7:18:0,18,206	0/0:8,0:8:24:0,24,237	0/0:6,0:6:18:0,18,183	0/0:12,0:12:36:0,36,365	1/1:0,8:8:24:243,24,0	0/0:6,0:6:18:0,18,175	0/0:4,0:4:12:0,12,118	0/0:1,0:1:3:0,3,32	./.:.:.:.:.	./.:.:.:.:.	0/0:2,0:2:6:0,6,63	0/0:5,0:5:12:0,12,137	0/0:2,0:2:6:0,6,67	0/0:6,0:6:15:0,15,164	0/0:1,0:1:3:0,3,31	0/0:3,0:3:9:0,9,92	0/0:7,0:7:21:0,21,214	0/0:1,0:1:3:0,3,32	0/0:5,0:5:15:0,15,153	0/0:1,0:1:3:0,3,29	0/0:4,0:4:12:0,12,125	0/0:7,0:7:21:0,21,209	0/0:3,0:3:9:0,9,92	0/0:7,0:7:21:0,21,217	0/0:3,0:3:9:0,9,97	0/0:1,0:1:3:0,3,30	0/0:2,0:2:6:0,6,59	0/0:5,0:5:15:0,15,156	./.:.:.:.:.	1/1:0,1:1:3:32,3,0	0/0:3,0:3:9:0,9,94	0/0:4,0:4:12:0,12,122	0/0:5,0:5:15:0,15,150	0/0:1,0:1:3:0,3,32	0/0:4,0:4:12:0,12,116	0/0:3,0:3:9:0,9,92	./.:.:.:.:.	0/0:2,0:2:6:0,6,63	0/0:1,0:1:3:0,3,32	./.:.:.:.:.	0/0:2,0:2:6:0,6,61	0/0:5,0:5:15:0,15,154	0/0:1,0:1:3:0,3,31	0/0:4,0:4:12:0,12,122	0/0:4,0:4:12:0,12,129	0/0:2,0:2:6:0,6,55	0/0:7,0:7:21:0,21,221	0/0:2,0:2:6:0,6,64	0/0:5,0:5:15:0,15,162	0/0:1,0:1:3:0,3,31	0/0:1,0:1:3:0,3,32	./.:.:.:.:.	0/0:1,0:1:3:0,3,32	0/0:3,0:3:9:0,9,95	0/0:3,0:3:9:0,9,95	./.:.:.:.:.	0/0:3,0:3:9:0,9,92	./.:.:.:.:.	./.:.:.:.:.	0/0:3,0:3:9:0,9,94	0/0:4,0:4:12:0,12,118	./.:.:.:.:.	./.:.:.:.:.	0/0:1,0:1:3:0,3,31	0/0:4,0:4:12:0,12,123	0/0:3,0:3:9:0,9,96	0/0:9,0:9:27:0,27,288	0/0:3,0:3:9:0,9,92	0/0:5,0:5:15:0,15,148	0/0:1,0:1:3:0,3,32	0/0:3,0:3:9:0,9,95	0/0:3,0:3:9:0,9,91	0/0:1,0:1:3:0,3,32	0/0:3,0:3:9:0,9,95	0/0:6,0:6:18:0,18,182	0/0:2,0:2:6:0,6,59	0/0:2,0:2:6:0,6,63	0/0:1,0:1:3:0,3,32	0/0:3,0:3:9:0,9,95	0/0:1,0:1:3:0,3,32	0/0:8,0:8:24:0,24,255	0/0:4,0:4:12:0,12,129	0/0:5,0:5:12:0,12,135	0/0:3,0:3:9:0,9,91	0/0:1,0:1:3:0,3,30	0/0:3,0:3:9:0,9,92	0/0:5,0:5:15:0,15,150	0/0:3,0:3:9:0,9,93	1/1:0,6:6:12:152,12,0	1/1:0,10:10:21:258,21,0	0/0:4,0:4:6:0,6,89	1/1:0,4:4:6:89,6,0	./.:.:.:.:.	1/1:0,2:2:6:62,6,0	1/1:0,2:2:3:45,3,0	0/0:22,0:22:66:0,66,750
chr0	158499746	.	T	A	1308.89	.	AC=18;AF=0.074;AN=244;BaseQRankSum=1.331;DP=681;Dels=0.00;FS=1.753;HaplotypeScore=0.0299;InbreedingCoeff=0.4439;MLEAC=14;MLEAF=0.057;MQ=59.65;MQ0=1;MQRankSum=0.622;QD=24.70;ReadPosRankSum=0.354	GT:AD:DP:GQ:PL	0/0:36,0:36:99:0,108,1118	1/1:0,19:19:57:583,57,0	0/0:14,0:14:36:0,36,397	0/0:28,0:28:75:0,75,797	0/0:12,0:12:36:0,36,355	0/0:6,0:6:18:0,18,178	0/0:3,0:3:9:0,9,92	0/0:4,0:4:12:0,12,124	0/0:6,0:6:18:0,18,171	0/0:15,0:15:45:0,45,443	0/0:1,0:1:3:0,3,31	0/0:8,0:8:24:0,24,237	0/0:15,0:15:45:0,45,461	./.:.:.:.:.	0/0:20,0:20:60:0,60,623	0/0:8,0:8:21:0,21,210	0/0:2,0:2:6:0,6,64	./.:.:.:.:.	0/0:2,0:2:6:0,6,63	./.:.:.:.:.	0/0:3,0:3:9:0,9,94	0/0:7,0:7:15:0,15,178	0/0:12,0:12:36:0,36,359	0/0:16,0:16:48:0,48,492	0/0:2,0:2:6:0,6,65	0/0:12,0:12:36:0,36,361	0/0:14,0:14:39:0,39,405	./.:.:.:.:.	0/0:3,0:3:9:0,9,99	0/0:18,0:18:54:0,54,542	0/0:3,0:3:9:0,9,97	0/0:1,0:1:3:0,3,35	0/0:7,0:7:21:0,21,209	0/0:1,0:1:3:0,3,32	0/0:12,0:12:36:0,36,366	0/0:3,0:3:9:0,9,93	0/0:16,0:16:45:0,45,476	0/0:9,0:9:24:0,24,260	0/0:4,0:4:12:0,12,123	0/0:2,0:2:6:0,6,65	0/0:4,0:4:12:0,12,130	0/0:9,0:9:27:0,27,279	0/0:10,0:10:30:0,30,312	0/0:13,0:13:36:0,36,382	0/0:11,0:11:33:0,33,336	1/1:0,10:10:27:282,27,0	0/0:2,0:2:6:0,6,62	0/0:6,0:6:18:0,18,189	0/0:1,0:1:3:0,3,31	1/1:0,4:4:12:117,12,0	0/0:2,0:2:6:0,6,61	0/0:3,0:3:9:0,9,92	0/0:1,0:1:3:0,3,30	0/0:3,0:3:9:0,9,91	0/0:3,0:3:9:0,9,93	0/0:2,0:2:6:0,6,57	0/0:6,0:6:18:0,18,181	0/0:1,0:1:3:0,3,30	0/0:2,0:2:6:0,6,63	0/0:4,0:4:12:0,12,115	0/0:5,0:5:15:0,15,147	0/0:3,0:3:9:0,9,90	0/0:3,0:3:9:0,9,96	0/0:2,0:2:6:0,6,64	0/0:5,0:5:15:0,15,149	0/0:3,0:3:9:0,9,89	0/0:5,0:5:15:0,15,152	0/0:3,0:3:9:0,9,95	0/0:1,0:1:3:0,3,29	0/0:1,0:1:3:0,3,31	./.:.:.:.:.	0/0:3,0:3:9:0,9,91	0/0:5,0:5:15:0,15,153	0/0:6,0:6:18:0,18,177	0/0:3,0:3:9:0,9,93	0/0:1,0:1:3:0,3,32	0/0:1,0:1:3:0,3,32	./.:.:.:.:.	0/0:1,0:1:3:0,3,30	0/0:7,0:7:21:0,21,215	1/1:0,3:3:9:92,9,0	0/0:3,0:3:9:0,9,91	0/0:6,0:6:18:0,18,189	0/0:1,0:1:3:0,3,31	0/0:4,0:4:12:0,12,125	0/0:3,0:3:9:0,9,87	0/0:1,0:1:3:0,3,30	0/0:5,0:5:15:0,15,156	0/0:4,0:4:12:0,12,127	0/0:2,0:2:6:0,6,61	./.:.:.:.:.	./.:.:.:.:.	0/0:2,0:2:6:0,6,61	./.:.:.:.:.	0/0:1,0:1:3:0,3,31	0/0:3,0:3:9:0,9,93	0/0:1,0:1:3:0,3,32	0/0:3,0:3:9:0,9,93	0/0:3,0:3:9:0,9,97	./.:.:.:.:.	0/0:2,0:2:6:0,6,59	0/0:1,0:1:3:0,3,32	./.:.:.:.:.	0/0:1,0:1:3:0,3,30	./.:.:.:.:.	0/0:4,0:4:12:0,12,124	0/0:2,0:2:6:0,6,65	0/0:7,0:7:21:0,21,213	0/0:2,0:2:6:0,6,61	0/0:3,0:3:9:0,9,90	0/0:11,0:11:30:0,30,311	0/0:2,0:2:6:0,6,61	0/0:3,0:3:9:0,9,93	./.:.:.:.:.	0/0:2,0:2:6:0,6,60	0/0:1,0:1:3:0,3,30	0/0:3,0:3:9:0,9,90	0/0:3,0:3:9:0,9,88	0/0:1,0:1:3:0,3,32	0/0:5,0:5:12:0,12,137	0/0:2,0:2:6:0,6,63	0/0:7,0:7:21:0,21,215	0/0:3,0:3:9:0,9,96	0/0:3,0:3:9:0,9,93	0/0:4,0:4:6:0,6,75	0/0:3,0:3:9:0,9,96	0/0:4,0:4:12:0,12,121	0/0:5,0:5:15:0,15,157	./.:.:.:.:.	1/1:0,1:1:3:32,3,0	1/1:0,3:3:9:95,9,0	0/0:5,0:5:9:0,9,121	1/1:0,4:4:9:108,9,0	./.:.:.:.:.	1/1:0,2:2:3:45,3,0	1/1:0,7:7:15:184,15,0	0/0:28,0:28:84:0,84,954
chr0	158501762	.	C	T	1399.46	.	AC=20;AF=0.077;AN=260;BaseQRankSum=1.100;DP=899;Dels=0.00;FS=5.127;HaplotypeScore=0.0578;InbreedingCoeff=0.5030;MLEAC=15;MLEAF=0.058;MQ=59.73;MQ0=0;MQRankSum=-0.471;QD=24.55;ReadPosRankSum=2.482	GT:AD:DP:GQ:PL	0/0:48,0:48:99:0,144,1530	1/1:0,11:11:33:341,33,0	0/0:14,0:14:42:0,42,428	0/0:40,0:40:99:0,120,1206	0/0:16,0:16:48:0,48,505	0/0:3,0:3:9:0,9,93	0/0:18,0:18:54:0,54,533	0/0:2,0:2:6:0,6,65	0/0:1,0:1:3:0,3,31	0/0:17,0:17:51:0,51,504	0/0:2,0:2:6:0,6,67	0/0:21,0:21:63:0,63,642	0/0:13,0:13:39:0,39,393	./.:.:.:.:.	0/0:15,0:15:45:0,45,470	0/0:12,0:12:36:0,36,363	0/0:20,0:20:60:0,60,620	0/0:2,0:2:6:0,6,67	0/0:3,0:3:9:0,9,93	0/0:6,0:6:15:0,15,162	0/0:4,0:4:12:0,12,121	0/0:16,0:17:48:0,48,502	0/0:22,0:22:60:0,60,639	0/0:26,0:26:78:0,78,795	0/0:1,0:1:3:0,3,32	0/0:24,0:24:72:0,72,742	0/0:21,0:21:63:0,63,622	0/0:3,0:3:9:0,9,95	0/0:2,0:2:6:0,6,67	0/0:14,0:14:42:0,42,428	0/0:4,0:4:12:0,12,126	0/0:4,0:4:12:0,12,126	0/0:12,0:12:33:0,33,352	0/0:3,0:3:9:0,9,100	0/0:16,0:16:45:0,45,466	0/0:4,0:4:12:0,12,130	0/0:17,0:17:51:0,51,525	0/0:10,0:10:30:0,30,310	0/0:8,0:8:24:0,24,238	0/0:1,0:1:3:0,3,24	0/0:6,0:6:18:0,18,199	0/0:11,0:11:30:0,30,324	0/0:16,0:16:45:0,45,478	0/0:13,0:13:39:0,39,400	0/0:12,0:12:36:0,36,367	1/1:0,19:19:57:568,57,0	0/0:12,0:12:27:0,27,325	0/0:4,0:4:12:0,12,122	0/0:2,0:2:6:0,6,63	1/1:0,8:8:24:249,24,0	./.:.:.:.:.	0/0:2,0:2:6:0,6,65	0/0:6,0:6:18:0,18,189	0/0:3,0:3:9:0,9,95	0/0:3,0:3:9:0,9,91	0/0:2,0:2:6:0,6,61	0/0:4,0:4:12:0,12,119	./.:.:.:.:.	0/0:2,0:2:6:0,6,61	0/0:4,0:4:12:0,12,118	0/0:5,0:5:12:0,12,138	0/0:4,0:4:12:0,12,120	0/0:6,0:6:18:0,18,184	0/0:4,0:4:12:0,12,125	0/0:4,0:4:12:0,12,122	0/0:2,0:2:6:0,6,59	0/0:2,0:2:6:0,6,67	0/0:3,0:3:9:0,9,89	0/0:5,0:5:15:0,15,159	0/0:3,0:3:9:0,9,91	1/1:0,2:2:6:63,6,0	0/0:2,0:2:6:0,6,57	0/0:5,0:5:9:0,9,109	0/0:6,0:6:18:0,18,172	0/0:5,0:5:15:0,15,159	0/0:2,0:2:6:0,6,63	0/0:1,0:1:3:0,3,31	0/0:2,0:2:6:0,6,60	0/0:2,0:2:3:0,3,32	0/0:4,0:4:12:0,12,119	1/1:0,1:1:3:30,3,0	0/0:2,0:2:6:0,6,61	0/0:5,0:5:15:0,15,154	0/0:2,0:2:6:0,6,63	0/0:3,0:3:9:0,9,92	0/0:7,0:7:21:0,21,222	0/0:4,0:4:12:0,12,127	0/0:3,0:3:9:0,9,95	0/0:5,0:5:15:0,15,152	0/0:4,0:4:12:0,12,122	0/0:5,0:5:15:0,15,148	0/0:4,0:4:12:0,12,122	0/0:5,0:5:15:0,15,148	./.:.:.:.:.	0/0:5,0:5:15:0,15,153	0/0:2,0:2:6:0,6,59	0/0:4,0:4:12:0,12,128	0/0:1,0:1:3:0,3,30	0/0:2,0:2:6:0,6,59	0/0:2,0:2:6:0,6,63	0/0:3,0:3:9:0,9,92	0/0:3,0:3:6:0,6,77	0/0:1,0:1:3:0,3,30	0/0:7,0:7:21:0,21,217	0/0:1,0:1:3:0,3,32	0/0:1,0:1:3:0,3,31	0/0:4,0:4:12:0,12,131	0/0:8,0:8:24:0,24,241	./.:.:.:.:.	0/0:1,0:1:3:0,3,31	0/0:5,0:5:15:0,15,145	./.:.:.:.:.	0/0:9,0:9:27:0,27,277	0/0:4,0:4:12:0,12,124	0/0:3,0:3:9:0,9,88	0/0:1,0:1:3:0,3,29	0/0:3,0:3:9:0,9,92	0/0:7,0:7:21:0,21,205	0/0:2,0:2:6:0,6,61	0/0:2,0:2:6:0,6,59	0/0:4,0:4:12:0,12,126	0/0:8,0:8:24:0,24,250	0/0:9,0:9:24:0,24,265	0/0:7,0:7:21:0,21,211	0/0:6,0:6:18:0,18,175	0/0:2,0:2:6:0,6,65	0/0:8,0:8:21:0,21,220	0/0:4,0:4:12:0,12,126	0/0:5,0:5:15:0,15,145	./.:.:.:.:.	1/1:0,2:2:3:45,3,0	0/0:2,0:2:3:0,3,44	1/1:0,2:2:6:60,6,0	1/1:0,4:4:6:89,6,0	1/1:0,2:2:6:63,6,0	1/1:0,6:6:9:134,9,0	0/0:22,0:22:66:0,66,756
chr0	158505881	.	T	G	3255.31	.	AC=33;AF=0.124;AN=266;BaseQRankSum=3.794;DP=1112;Dels=0.00;FS=2.287;HaplotypeScore=0.2365;InbreedingCoeff=0.6447;MLEAC=27;MLEAF=0.102;MQ=59.73;MQ0=1;MQRankSum=0.005;QD=27.59;ReadPosRankSum=-0.272	GT:AD:DP:GQ:PL	0/0:58,0:58:99:0,174,1812	0/0:24,0:24:72:0,72,727	0/0:25,0:25:75:0,75,760	0/0:50,0:50:99:0,150,1492	0/0:18,0:18:54:0,54,521	0/0:10,0:10:30:0,30,298	1/1:0,20:20:60:612,60,0	0/0:3,0:3:9:0,9,92	0/0:2,0:2:6:0,6,64	0/0:23,0:23:69:0,69,691	0/0:2,0:2:6:0,6,51	0/0:20,0:20:60:0,60,595	0/0:17,0:17:48:0,48,473	0/0:1,0:1:3:0,3,32	0/0:22,0:23:60:0,60,638	0/0:29,0:29:87:0,87,866	0/0:26,0:26:75:0,75,765	0/0:3,0:3:9:0,9,92	0/0:5,0:5:15:0,15,149	0/0:5,0:5:12:0,12,132	0/0:3,0:3:9:0,9,97	0/0:16,0:16:42:0,42,449	0/0:19,0:19:51:0,51,552	0/0:16,0:16:48:0,48,482	1/1:0,3:3:9:99,9,0	1/1:0,26:26:75:803,75,0	0/0:15,0:15:45:0,45,456	0/0:3,0:3:9:0,9,101	0/0:3,0:3:9:0,9,88	0/0:18,0:18:51:0,51,523	0/0:3,0:3:9:0,9,97	0/0:1,0:1:3:0,3,31	1/1:0,26:26:72:780,72,0	0/1:1,2:3:23:58,0,23	0/0:24,0:24:66:0,66,693	0/0:5,0:5:15:0,15,156	0/0:22,0:22:66:0,66,662	0/0:11,0:11:33:0,33,319	0/0:15,0:15:45:0,45,448	0/0:1,0:1:3:0,3,34	0/0:1,0:1:3:0,3,31	0/0:20,0:20:57:0,57,579	0/0:22,0:22:66:0,66,661	0/0:15,0:15:42:0,42,441	0/0:17,0:17:51:0,51,513	0/0:16,0:16:45:0,45,454	0/0:18,0:18:54:0,54,535	0/0:4,0:4:12:0,12,127	1/1:0,2:2:6:63,6,0	0/0:3,0:3:9:0,9,93	0/0:2,0:2:6:0,6,57	0/0:3,0:3:9:0,9,92	0/0:9,0:9:27:0,27,255	0/0:6,0:6:18:0,18,180	0/0:6,0:6:18:0,18,182	0/0:4,0:4:12:0,12,121	0/0:8,0:8:24:0,24,234	0/0:5,0:5:15:0,15,153	./.:.:.:.:.	0/0:7,0:7:21:0,21,202	0/0:4,0:4:12:0,12,115	0/0:3,0:3:9:0,9,94	0/0:8,0:8:24:0,24,231	0/0:5,0:5:15:0,15,149	0/0:2,0:2:6:0,6,61	0/0:5,0:5:15:0,15,144	1/1:0,6:6:18:194,18,0	0/0:7,0:7:21:0,21,208	0/0:2,0:2:6:0,6,58	0/0:1,0:1:3:0,3,30	0/0:2,0:2:6:0,6,61	0/0:6,0:6:18:0,18,182	0/0:4,0:4:12:0,12,118	0/0:3,0:3:9:0,9,91	0/0:8,0:8:24:0,24,239	0/0:3,0:3:9:0,9,93	0/0:1,0:1:3:0,3,32	0/0:5,0:5:15:0,15,152	./.:.:.:.:.	0/0:8,0:8:21:0,21,227	0/0:3,0:3:9:0,9,91	0/0:5,0:5:15:0,15,151	0/0:8,0:8:24:0,24,254	0/0:3,0:3:9:0,9,89	0/0:2,0:2:6:0,6,62	1/1:0,1:1:3:32,3,0	0/0:3,0:3:9:0,9,93	0/0:5,0:5:15:0,15,151	0/0:3,0:3:9:0,9,95	0/0:6,0:6:18:0,18,184	0/0:3,0:3:9:0,9,93	1/1:0,2:2:6:61,6,0	0/0:4,0:4:12:0,12,121	1/1:0,1:1:3:33,3,0	0/0:5,0:5:15:0,15,148	1/1:0,2:2:6:65,6,0	0/0:3,0:3:9:0,9,94	1/1:0,4:4:12:126,12,0	0/0:6,0:6:18:0,18,176	1/1:0,1:1:3:32,3,0	0/0:5,0:5:15:0,15,157	1/1:0,4:4:12:126,12,0	1/1:0,4:4:12:123,12,0	0/0:5,0:5:15:0,15,150	0/0:3,0:3:9:0,9,93	0/0:8,0:8:24:0,24,237	0/0:6,0:6:18:0,18,191	0/0:5,0:5:15:0,15,150	0/0:2,0:2:6:0,6,61	1/1:0,3:3:9:95,9,0	1/1:0,10:10:30:313,30,0	0/0:2,0:2:6:0,6,65	0/0:9,0:9:27:0,27,272	0/0:8,0:8:24:0,24,241	0/0:3,0:3:9:0,9,92	0/0:8,0:8:24:0,24,247	0/0:2,0:2:6:0,6,61	0/0:8,0:8:21:0,21,221	0/0:3,0:3:9:0,9,89	0/0:5,0:5:15:0,15,154	0/0:4,0:4:12:0,12,124	0/0:3,0:3:9:0,9,90	0/0:8,0:8:24:0,24,245	./.:.:.:.:.	0/0:2,0:2:6:0,6,58	0/0:7,0:7:21:0,21,204	0/0:7,0:7:18:0,18,189	0/0:5,0:5:15:0,15,151	0/0:1,0:1:3:0,3,30	0/0:2,0:2:3:0,3,45	0/0:12,0:12:21:0,21,285	0/0:1,0:1:3:0,3,30	0/0:2,0:2:3:0,3,45	0/0:7,0:7:15:0,15,179	./.:.:.:.:.	0/0:4,0:4:9:0,9,107	0/0:25,1:26:75:0,75,849
chr0	158516461	.	A	T	763.95	.	AC=27;AF=0.111;AN=244;BaseQRankSum=-1.760;DP=524;Dels=0.00;FS=3.008;HaplotypeScore=0.2470;InbreedingCoeff=0.3323;MLEAC=20;MLEAF=0.082;MQ=50.75;MQ0=6;MQRankSum=-1.476;QD=17.77;ReadPosRankSum=-0.096	GT:AD:DP:GQ:PL	0/0:37,0:37:99:0,102,1086	0/0:15,0:15:45:0,45,479	0/0:10,0:10:30:0,30,322	0/0:18,0:18:45:0,45,475	0/0:10,0:10:30:0,30,309	0/0:2,0:2:6:0,6,67	0/0:5,0:5:15:0,15,159	0/0:1,0:1:3:0,3,33	0/0:1,0:1:3:0,3,31	0/0:9,0:9:24:0,24,257	0/0:3,0:3:6:0,6,62	0/0:4,0:4:9:0,9,92	0/0:15,0:15:39:0,39,426	0/0:1,0:1:3:0,3,29	0/0:14,0:14:42:0,42,432	0/0:7,0:7:21:0,21,217	0/0:9,0:10:27:0,27,284	./.:.:.:.:.	0/0:3,0:3:9:0,9,93	./.:.:.:.:.	1/1:0,2:2:6:65,6,0	0/0:7,0:7:21:0,21,227	0/0:7,0:7:21:0,21,219	0/1:1,13:14:1:304,0,1	0/0:1,0:1:3:0,3,32	0/0:9,0:9:27:0,27,278	0/0:10,0:10:27:0,27,298	0/0:2,0:2:6:0,6,61	0/0:1,0:1:3:0,3,29	0/0:6,0:6:18:0,18,197	0/0:3,0:3:6:0,6,58	0/0:3,0:3:9:0,9,95	0/0:7,0:7:21:0,21,220	0/0:4,0:4:12:0,12,133	0/0:2,0:2:3:0,3,32	./.:.:.:.:.	0/0:9,0:9:27:0,27,288	0/0:4,0:4:12:0,12,118	0/0:2,0:2:6:0,6,61	./.:.:.:.:.	0/0:3,0:3:9:0,9,95	0/0:4,0:4:12:0,12,121	./.:.:.:.:.	0/0:13,0:13:30:0,30,354	0/0:7,0:7:21:0,21,223	0/1:1,2:3:24:46,0,24	0/0:8,0:8:24:0,24,256	1/1:0,2:2:6:61,6,0	0/0:1,0:1:3:0,3,33	0/0:2,0:2:6:0,6,66	0/0:2,0:2:6:0,6,64	0/0:1,0:1:3:0,3,31	0/0:5,0:5:15:0,15,158	0/0:2,0:2:6:0,6,68	1/1:0,2:2:6:60,6,0	./.:.:.:.:.	0/0:3,0:3:9:0,9,95	0/0:4,0:4:9:0,9,91	0/0:3,0:3:9:0,9,97	0/0:2,0:2:3:0,3,31	0/0:2,0:2:6:0,6,63	0/0:1,0:1:3:0,3,32	0/0:7,0:7:21:0,21,215	0/0:5,0:5:15:0,15,160	0/0:5,0:5:15:0,15,154	0/0:3,0:3:9:0,9,97	0/0:1,0:1:3:0,3,32	0/0:1,0:1:3:0,3,33	0/0:3,0:3:6:0,6,68	./.:.:.:.:.	1/1:0,1:1:3:32,3,0	0/0:3,0:4:9:0,9,95	0/0:2,0:2:6:0,6,61	0/0:2,0:2:3:0,3,32	1/1:0,2:2:6:62,6,0	1/1:0,2:2:6:63,6,0	0/0:2,0:2:6:0,6,62	./.:.:.:.:.	0/0:1,0:1:3:0,3,29	0/0:6,0:7:18:0,18,184	0/0:3,0:3:9:0,9,96	0/0:3,0:3:9:0,9,96	0/0:2,0:2:6:0,6,68	0/0:1,0:1:3:0,3,33	0/0:3,0:3:9:0,9,97	0/0:1,0:1:3:0,3,32	0/0:1,0:1:3:0,3,34	./.:.:.:.:.	0/0:5,0:5:15:0,15,152	0/0:1,0:1:3:0,3,32	./.:.:.:.:.	0/0:3,0:3:9:0,9,92	0/0:2,0:2:6:0,6,63	./.:.:.:.:.	0/0:3,0:3:9:0,9,97	0/0:5,0:5:15:0,15,158	0/0:2,0:2:6:0,6,59	0/0:2,0:2:6:0,6,59	0/0:1,0:1:3:0,3,33	./.:.:.:.:.	0/0:6,0:6:18:0,18,189	0/0:1,0:1:3:0,3,31	0/0:1,0:1:3:0,3,32	0/0:2,0:2:6:0,6,60	0/0:4,0:4:12:0,12,127	0/0:3,0:3:9:0,9,92	0/0:4,0:4:12:0,12,119	0/0:4,0:4:12:0,12,124	0/0:1,0:1:3:0,3,32	0/0:2,0:2:6:0,6,63	0/0:9,0:9:24:0,24,252	0/0:1,0:1:3:0,3,34	0/0:7,0:7:21:0,21,219	0/0:2,0:2:6:0,6,63	0/0:1,0:1:3:0,3,32	0/0:1,0:1:3:0,3,32	0/0:1,0:1:3:0,3,34	0/0:1,0:1:3:0,3,32	1/1:0,1:1:3:33,3,0	./.:.:.:.:.	0/0:1,0:1:3:0,3,30	1/1:0,1:1:3:33,3,0	0/0:3,0:3:9:0,9,97	0/0:2,0:2:6:0,6,64	0/0:2,0:2:6:0,6,64	0/0:3,0:3:9:0,9,94	0/0:1,0:1:3:0,3,32	0/0:1,0:1:3:0,3,29	1/1:0,2:2:3:45,3,0	1/1:0,2:2:3:45,3,0	1/1:0,2:2:3:45,3,0	0/0:6,0:7:9:0,9,134	./.:.:.:.:.	0/1:1,3:5:23:66,0,23	./.:.:.:.:.	1/1:0,2:2:3:45,3,0	0/0:22,0:22:66:0,66,730
chr0	158516706	.	G	T	1353.74	.	AC=26;AF=0.100;AN=260;BaseQRankSum=-2.336;DP=860;Dels=0.00;FS=8.474;HaplotypeScore=0.0848;InbreedingCoeff=0.3176;MLEAC=21;MLEAF=0.081;MQ=43.16;MQ0=22;MQRankSum=2.387;QD=14.40;ReadPosRankSum=1.434	GT:AD:DP:GQ:PL	0/0:37,0:37:81:0,81,870	0/0:31,0:31:84:0,84,873	0/0:15,0:15:42:0,42,442	0/0:26,0:26:72:0,72,766	0/0:8,0:8:24:0,24,248	0/0:10,0:10:30:0,30,316	0/0:20,0:20:48:0,48,522	0/0:3,0:3:6:0,6,69	0/0:3,0:3:9:0,9,97	0/0:8,0:8:24:0,24,252	0/0:3,0:3:6:0,6,67	0/0:7,0:7:18:0,18,188	0/0:13,0:13:39:0,39,423	0/0:2,0:2:3:0,3,32	0/0:20,0:20:54:0,54,568	0/0:10,0:10:27:0,27,269	0/0:14,0:14:36:0,36,379	0/0:1,0:1:3:0,3,33	0/0:5,0:5:3:0,3,31	0/0:4,0:4:6:0,6,66	1/1:0,5:5:9:100,9,0	0/0:12,0:12:36:0,36,381	0/0:10,0:10:24:0,24,258	0/1:4,16:20:56:375,0,56	0/0:4,0:4:9:0,9,103	0/0:10,0:10:24:0,24,250	0/0:21,0:21:63:0,63,663	0/0:8,0:8:18:0,18,205	0/0:1,0:1:3:0,3,36	0/0:10,0:10:21:0,21,222	0/0:4,0:4:9:0,9,105	./.:.:.:.:.	0/0:15,0:15:39:0,39,413	0/0:6,0:6:15:0,15,163	0/0:8,0:8:21:0,21,234	0/0:1,0:1:3:0,3,36	0/0:22,0:22:48:0,48,516	0/0:3,0:3:3:0,3,31	0/0:5,0:5:15:0,15,153	0/0:2,0:2:6:0,6,67	0/0:5,0:5:9:0,9,100	0/0:4,0:4:12:0,12,124	0/0:5,0:5:15:0,15,155	0/0:11,0:11:30:0,30,297	0/0:9,0:9:24:0,24,269	0/1:6,10:16:91:248,0,91	0/0:10,0:10:21:0,21,223	0/1:2,1:3:22:22,0,58	0/0:3,0:3:9:0,9,92	0/0:5,0:5:15:0,15,158	0/0:1,0:1:3:0,3,32	0/0:2,0:2:3:0,3,32	0/0:6,0:6:18:0,18,189	0/0:6,0:6:15:0,15,160	0/1:1,6:7:10:159,0,10	0/0:3,0:3:9:0,9,97	0/0:7,0:7:15:0,15,156	0/0:6,0:6:12:0,12,126	./.:.:.:.:.	0/0:5,0:5:12:0,12,124	0/0:3,0:3:6:0,6,62	0/0:3,0:3:9:0,9,93	0/0:6,0:6:12:0,12,130	0/0:4,0:4:9:0,9,94	0/0:8,0:8:18:0,18,187	0/0:10,0:10:30:0,30,311	0/0:3,0:3:9:0,9,96	./.:.:.:.:.	0/0:4,0:4:9:0,9,92	0/0:7,0:7:9:0,9,98	1/1:0,1:1:3:31,3,0	0/0:8,0:8:24:0,24,245	0/0:4,0:4:12:0,12,122	0/1:6,1:7:12:12,0,138	1/1:0,2:2:6:62,6,0	1/1:0,1:1:3:31,3,0	0/0:3,0:3:3:0,3,32	0/0:3,0:3:9:0,9,97	0/1:4,1:5:16:16,0,109	0/0:9,0:9:27:0,27,284	0/0:1,0:1:3:0,3,31	./.:.:.:.:.	0/0:2,0:2:3:0,3,35	0/0:6,0:6:18:0,18,181	0/0:5,0:5:15:0,15,154	0/0:7,0:7:12:0,12,119	0/0:2,0:2:3:0,3,32	0/0:6,0:6:9:0,9,104	0/0:10,0:10:21:0,21,223	0/0:7,0:7:21:0,21,233	0/0:4,0:4:12:0,12,126	0/0:2,0:2:6:0,6,63	0/0:7,0:7:18:0,18,185	0/0:4,0:4:12:0,12,126	0/0:1,1:2:3:0,3,31	0/0:6,0:6:15:0,15,153	0/0:7,0:7:12:0,12,122	0/0:4,0:4:12:0,12,126	0/0:2,0:2:6:0,6,63	0/0:1,0:1:3:0,3,32	0/0:9,0:9:27:0,27,299	0/0:2,0:2:6:0,6,62	0/0:1,0:1:3:0,3,32	0/0:6,0:6:12:0,12,127	0/0:3,0:3:9:0,9,92	0/0:1,0:1:3:0,3,31	0/0:3,0:3:9:0,9,92	0/0:3,0:3:9:0,9,91	0/0:5,0:5:3:0,3,33	0/0:3,0:3:9:0,9,95	0/0:5,0:5:12:0,12,126	0/0:5,0:5:3:0,3,33	0/0:13,0:13:30:0,30,311	0/0:6,0:6:12:0,12,122	0/0:5,0:5:12:0,12,126	0/0:4,0:4:12:0,12,125	0/0:2,0:2:6:0,6,65	0/0:4,0:4:12:0,12,128	1/1:0,5:5:15:154,15,0	0/0:3,0:3:9:0,9,93	1/1:0,2:2:6:61,6,0	1/1:2,5:7:15:148,15,0	0/0:5,0:5:15:0,15,153	0/0:8,0:8:24:0,24,252	0/0:5,0:5:15:0,15,156	0/0:11,0:11:30:0,30,314	0/0:3,0:3:9:0,9,92	0/0:3,0:3:6:0,6,67	1/1:0,2:2:6:59,6,0	0/1:2,1:3:25:25,0,39	./.:.:.:.:.	0/0:3,0:3:6:0,6,76	1/1:0,4:4:6:89,6,0	0/1:1,3:4:26:39,0,26	./.:.:.:.:.	./.:.:.:.:.	0/0:11,0:11:18:0,18,200
chr0	158520044	.	G	A	649.99	.	AC=15;AF=0.057;AN=264;BaseQRankSum=0.523;DP=917;Dels=0.00;FS=3.970;HaplotypeScore=0.0588;InbreedingCoeff=0.4005;MLEAC=11;MLEAF=0.042;MQ=59.67;MQ0=1;MQRankSum=-0.270;QD=22.41;ReadPosRankSum=-1.239	GT:AD:DP:GQ:PL	0/0:59,0:59:99:0,177,1917	0/0:22,0:22:66:0,66,720	0/0:17,0:17:48:0,48,517	0/0:28,0:28:84:0,84,887	0/0:16,0:16:48:0,48,504	0/0:20,0:20:54:0,54,586	0/0:16,0:16:48:0,48,517	0/0:4,0:4:12:0,12,131	0/0:3,0:3:9:0,9,104	0/0:19,0:19:57:0,57,608	0/0:3,0:3:9:0,9,97	0/0:16,0:16:48:0,48,505	0/0:11,0:11:33:0,33,352	0/0:3,0:3:9:0,9,100	0/0:7,0:7:21:0,21,228	0/0:24,0:24:72:0,72,760	0/0:23,0:23:69:0,69,720	0/0:3,0:3:9:0,9,91	0/0:9,0:9:27:0,27,287	0/0:3,0:3:9:0,9,91	0/0:5,0:5:15:0,15,161	0/0:10,0:10:30:0,30,322	0/0:18,0:18:54:0,54,576	0/0:20,0:21:60:0,60,655	0/0:1,0:1:3:0,3,33	0/0:17,0:17:51:0,51,536	0/0:9,0:9:27:0,27,297	0/0:1,0:1:3:0,3,33	0/0:6,0:6:18:0,18,200	0/0:17,0:17:48:0,48,523	0/0:5,0:5:15:0,15,166	0/0:3,0:3:9:0,9,97	0/0:17,0:17:51:0,51,552	0/0:1,0:1:3:0,3,34	0/0:21,0:21:63:0,63,687	0/0:3,0:3:9:0,9,92	0/0:10,0:10:30:0,30,314	0/0:7,0:7:21:0,21,223	0/0:13,0:13:39:0,39,405	0/0:2,0:2:6:0,6,67	0/0:3,0:3:9:0,9,102	0/0:11,0:11:33:0,33,354	0/0:20,0:20:60:0,60,650	0/0:11,0:11:33:0,33,359	0/0:16,0:16:45:0,45,496	0/0:13,0:13:39:0,39,437	0/0:14,0:14:42:0,42,445	0/0:5,0:5:15:0,15,167	0/0:1,0:1:3:0,3,31	0/0:8,0:8:24:0,24,261	0/0:2,0:2:6:0,6,65	0/0:2,0:2:6:0,6,62	0/0:4,0:4:12:0,12,126	0/0:3,0:3:9:0,9,98	0/0:6,0:6:18:0,18,194	0/0:2,0:2:6:0,6,61	0/0:5,0:5:15:0,15,165	0/0:3,0:3:9:0,9,97	0/0:2,0:2:6:0,6,63	0/0:1,0:1:3:0,3,32	0/0:6,0:6:18:0,18,186	0/0:2,0:2:6:0,6,67	0/0:6,0:6:18:0,18,187	0/0:5,0:5:15:0,15,158	0/0:6,0:6:18:0,18,183	0/0:3,0:3:9:0,9,101	0/0:1,0:1:3:0,3,32	0/0:3,0:3:9:0,9,98	0/0:4,0:4:12:0,12,130	0/0:1,0:1:3:0,3,29	0/0:1,0:1:3:0,3,32	0/0:1,0:1:3:0,3,34	0/0:2,0:2:6:0,6,63	0/0:3,0:3:9:0,9,94	0/0:1,0:1:3:0,3,33	0/0:3,0:3:6:0,6,78	./.:.:.:.:.	1/1:0,1:1:3:34,3,0	0/0:3,0:3:9:0,9,92	1/1:0,3:3:9:95,9,0	1/1:0,6:6:18:196,18,0	0/0:3,0:3:9:0,9,96	0/0:6,0:6:18:0,18,195	0/0:1,0:1:3:0,3,31	0/0:2,0:2:6:0,6,65	0/0:4,0:4:12:0,12,131	0/0:6,0:6:18:0,18,187	0/0:4,0:4:12:0,12,122	0/0:10,0:10:30:0,30,320	0/0:5,0:5:15:0,15,163	0/0:5,0:5:12:0,12,138	0/0:6,0:6:18:0,18,192	0/0:2,0:2:6:0,6,64	0/0:2,0:2:6:0,6,65	0/0:2,0:2:6:0,6,64	0/0:4,0:4:12:0,12,117	0/0:6,0:6:18:0,18,186	0/0:1,0:1:3:0,3,32	0/0:5,0:5:15:0,15,163	0/0:1,0:1:3:0,3,32	0/0:6,0:6:18:0,18,191	./.:.:.:.:.	0/0:3,0:3:9:0,9,94	0/0:3,0:3:9:0,9,97	0/0:2,0:2:6:0,6,65	0/0:3,0:3:9:0,9,97	0/0:4,0:4:12:0,12,126	0/0:4,0:4:12:0,12,128	0/0:3,0:3:9:0,9,100	1/1:0,2:2:6:63,6,0	0/1:2,1:3:22:22,0,57	0/0:3,0:3:9:0,9,102	0/0:13,0:13:39:0,39,396	0/0:5,0:5:15:0,15,159	0/0:8,0:8:24:0,24,252	0/0:3,0:3:9:0,9,96	./.:.:.:.:.	0/0:1,0:1:3:0,3,32	0/0:5,0:5:15:0,15,162	1/1:0,4:4:12:129,12,0	0/0:2,0:2:6:0,6,66	0/0:2,0:2:6:0,6,67	1/1:0,4:4:12:128,12,0	0/0:4,0:4:12:0,12,130	1/1:0,6:6:18:189,18,0	0/0:7,0:7:21:0,21,227	0/0:3,0:3:9:0,9,100	0/0:3,0:3:9:0,9,97	0/0:1,0:1:3:0,3,34	0/0:5,0:5:9:0,9,122	0/0:4,0:4:6:0,6,89	./.:.:.:.:.	0/0:6,0:6:12:0,12,154	0/0:2,0:2:3:0,3,45	0/0:2,0:2:3:0,3,45	./.:.:.:.:.	0/0:30,0:30:87:0,87,996
chr0	158526521	.	C	T	727.31	.	AC=15;AF=0.057;AN=264;BaseQRankSum=-2.863;DP=965;Dels=0.00;FS=3.257;HaplotypeScore=0.0842;InbreedingCoeff=0.4206;MLEAC=11;MLEAF=0.042;MQ=59.78;MQ0=0;MQRankSum=1.072;QD=22.04;ReadPosRankSum=-0.118	GT:AD:DP:GQ:PL	0/0:60,0:60:99:0,180,1893	0/0:21,0:21:63:0,63,648	0/0:16,0:16:48:0,48,503	0/0:41,0:41:99:0,123,1300	0/0:4,0:4:12:0,12,132	0/0:6,0:6:18:0,18,195	0/0:8,0:8:24:0,24,246	0/0:1,0:1:3:0,3,32	0/0:1,0:1:3:0,3,34	0/0:25,0:25:72:0,72,769	0/0:6,0:6:18:0,18,197	1/1:0,11:11:30:321,30,0	0/0:8,0:8:24:0,24,247	0/0:1,0:1:3:0,3,32	0/0:21,0:21:60:0,60,640	0/0:11,0:11:33:0,33,345	0/0:15,0:15:45:0,45,471	0/0:1,0:1:3:0,3,32	0/0:7,0:7:18:0,18,203	0/0:7,0:7:18:0,18,194	0/0:1,0:1:3:0,3,31	0/0:15,0:15:36:0,36,422	0/0:12,0:12:36:0,36,385	0/0:12,0:12:30:0,30,334	0/0:2,0:2:6:0,6,71	0/0:22,0:22:63:0,63,689	0/0:8,0:8:24:0,24,251	0/0:5,0:5:15:0,15,166	0/0:2,0:2:6:0,6,65	0/0:21,0:21:60:0,60,628	0/0:4,0:4:12:0,12,129	0/0:2,0:2:6:0,6,62	0/0:23,0:23:57:0,57,656	0/0:6,0:6:18:0,18,194	0/0:13,0:13:33:0,33,374	0/0:6,0:6:18:0,18,203	0/0:17,0:17:51:0,51,523	0/0:4,0:4:12:0,12,126	0/0:17,0:17:51:0,51,527	./.:.:.:.:.	0/0:3,0:3:9:0,9,97	0/0:14,0:14:42:0,42,437	0/0:20,0:20:60:0,60,623	0/0:16,0:16:42:0,42,468	0/0:15,0:15:42:0,42,459	0/0:24,0:24:66:0,66,732	0/0:8,0:8:24:0,24,250	0/0:4,0:4:12:0,12,120	./.:.:.:.:.	0/0:8,0:8:24:0,24,252	0/0:1,0:1:3:0,3,31	0/0:3,0:3:9:0,9,93	0/0:7,0:7:21:0,21,220	0/0:1,0:1:3:0,3,30	1/1:0,3:3:6:63,6,0	0/0:3,0:3:9:0,9,93	0/0:5,0:5:15:0,15,163	0/0:10,0:10:30:0,30,322	0/0:2,0:2:6:0,6,61	0/0:5,0:5:15:0,15,159	0/0:4,0:4:12:0,12,122	0/0:7,0:7:18:0,18,200	0/0:5,0:5:15:0,15,162	0/0:6,0:6:18:0,18,187	0/0:6,0:6:18:0,18,185	0/0:5,0:5:15:0,15,158	0/0:2,0:2:6:0,6,66	0/0:7,0:7:21:0,21,221	0/0:3,0:3:9:0,9,95	0/0:1,0:1:3:0,3,33	0/0:3,0:3:9:0,9,92	0/0:8,0:8:24:0,24,249	0/0:2,0:2:3:0,3,31	0/1:1,2:3:25:50,0,25	1/1:0,3:3:9:92,9,0	0/0:3,0:3:9:0,9,89	./.:.:.:.:.	0/0:2,0:2:6:0,6,64	1/1:0,1:1:3:32,3,0	0/0:3,0:3:9:0,9,92	0/0:6,0:6:18:0,18,189	0/0:2,0:2:6:0,6,64	0/0:5,0:5:15:0,15,156	0/0:5,0:5:12:0,12,138	0/0:5,0:5:15:0,15,154	0/0:8,0:8:24:0,24,269	0/0:3,0:3:9:0,9,95	0/0:1,0:1:3:0,3,23	0/0:11,0:11:30:0,30,335	0/0:3,0:3:9:0,9,86	0/0:3,0:3:9:0,9,93	0/0:3,0:3:9:0,9,96	0/0:8,0:8:24:0,24,249	0/0:1,0:1:3:0,3,32	0/0:3,0:3:6:0,6,76	./.:.:.:.:.	0/0:9,0:9:27:0,27,276	0/0:2,0:2:6:0,6,66	0/0:4,0:4:12:0,12,128	./.:.:.:.:.	0/0:7,0:7:21:0,21,227	0/0:4,0:4:12:0,12,126	0/0:3,0:3:9:0,9,97	0/0:3,0:3:9:0,9,95	0/0:7,0:7:21:0,21,216	0/0:2,0:2:6:0,6,61	0/0:4,0:4:12:0,12,132	0/0:7,0:7:18:0,18,199	0/0:4,0:4:12:0,12,128	0/0:6,0:6:18:0,18,184	0/0:5,0:5:15:0,15,158	0/0:4,0:4:12:0,12,130	0/0:7,0:7:21:0,21,223	0/0:4,0:4:12:0,12,126	0/0:5,0:5:15:0,15,160	0/0:1,0:1:3:0,3,32	0/0:5,0:5:15:0,15,155	0/0:3,0:3:9:0,9,93	1/1:0,1:1:3:31,3,0	0/0:3,0:3:9:0,9,93	0/0:4,0:4:12:0,12,130	1/1:0,8:8:24:245,24,0	0/0:9,0:9:21:0,21,249	0/0:3,0:3:3:0,3,31	0/0:7,0:7:21:0,21,220	0/0:9,0:9:27:0,27,280	0/0:4,0:4:12:0,12,126	0/0:8,0:8:24:0,24,250	1/1:0,3:3:9:94,9,0	0/0:3,0:3:6:0,6,77	0/0:1,0:1:3:0,3,32	0/0:5,0:5:12:0,12,140	0/0:2,0:2:3:0,3,45	0/0:1,0:1:3:0,3,32	0/0:6,0:6:12:0,12,136	0/0:3,0:3:6:0,6,77	0/0:32,0:32:96:0,96,1085
chr0	158527156	.	G	T	2081.56	.	AC=25;AF=0.094;AN=266;BaseQRankSum=-5.833;DP=886;Dels=0.00;FS=1.387;HaplotypeScore=0.0607;InbreedingCoeff=0.5791;MLEAC=21;MLEAF=0.079;MQ=59.31;MQ0=0;MQRankSum=0.573;QD=24.20;ReadPosRankSum=0.744	GT:AD:DP:GQ:PL	0/0:43,0:43:99:0,129,1357	0/0:10,0:10:30:0,30,324	0/0:13,0:13:39:0,39,420	0/0:45,0:45:99:0,135,1420	1/1:0,14:14:39:404,39,0	0/0:15,0:15:42:0,42,461	0/0:7,0:7:21:0,21,222	1/1:0,1:1:3:32,3,0	0/0:3,0:3:9:0,9,95	0/0:16,0:16:45:0,45,478	0/0:3,0:3:9:0,9,98	0/0:11,0:11:33:0,33,352	0/0:13,0:13:39:0,39,415	0/0:1,0:1:3:0,3,31	1/1:0,23:23:63:667,63,0	1/1:0,7:7:21:212,21,0	0/0:13,0:13:39:0,39,414	0/0:2,0:2:6:0,6,67	0/0:7,0:7:18:0,18,199	0/0:7,0:7:18:0,18,199	0/0:5,0:5:15:0,15,167	0/0:13,0:13:39:0,39,405	0/0:22,0:22:66:0,66,686	0/0:17,0:17:45:0,45,494	0/0:2,0:2:6:0,6,66	0/0:14,0:14:42:0,42,446	0/0:14,0:14:42:0,42,443	0/0:5,0:5:15:0,15,170	0/0:7,0:7:21:0,21,234	0/0:13,0:13:36:0,36,395	0/0:2,0:2:6:0,6,67	0/0:6,0:6:18:0,18,191	1/1:0,10:10:30:299,30,0	1/1:0,3:3:9:95,9,0	0/0:13,0:13:39:0,39,404	0/0:2,0:2:6:0,6,67	0/0:21,0:21:60:0,60,652	0/0:5,0:5:15:0,15,153	0/0:17,0:17:48:0,48,518	0/0:5,0:5:15:0,15,167	1/1:0,3:3:9:95,9,0	0/0:13,0:13:33:0,33,362	0/0:15,0:15:39:0,39,426	0/0:14,0:14:30:0,30,344	0/0:14,0:14:39:0,39,419	0/0:14,0:14:33:0,33,386	0/0:10,0:10:30:0,30,300	0/0:7,0:7:21:0,21,235	1/1:0,3:3:9:93,9,0	0/0:4,0:4:12:0,12,122	0/0:5,0:5:12:0,12,137	0/0:3,0:3:9:0,9,98	0/0:7,0:7:18:0,18,193	./.:.:.:.:.	0/0:5,0:5:15:0,15,161	0/0:1,0:1:3:0,3,32	0/0:1,0:1:3:0,3,32	0/0:3,0:3:9:0,9,87	1/1:0,4:4:12:122,12,0	0/0:3,0:3:9:0,9,96	0/0:3,0:3:9:0,9,94	0/0:2,0:2:6:0,6,65	0/0:7,0:7:18:0,18,201	0/0:3,0:3:9:0,9,96	0/0:6,0:6:18:0,18,189	1/1:0,2:2:6:62,6,0	0/0:6,0:6:18:0,18,185	0/0:3,0:3:9:0,9,95	0/0:4,0:4:12:0,12,123	0/0:3,0:3:9:0,9,92	0/0:2,0:2:6:0,6,65	0/0:6,0:6:18:0,18,185	0/0:2,0:2:6:0,6,65	0/0:8,0:8:24:0,24,241	0/0:4,0:4:12:0,12,122	0/0:3,0:3:9:0,9,97	0/0:2,0:2:6:0,6,63	0/0:4,0:4:12:0,12,130	0/0:1,0:1:3:0,3,32	0/0:4,0:4:12:0,12,123	0/0:4,0:4:12:0,12,128	0/0:4,0:4:12:0,12,125	0/0:5,0:5:15:0,15,162	0/0:3,0:3:9:0,9,96	0/0:3,0:3:9:0,9,94	0/0:1,0:1:3:0,3,33	0/0:8,0:8:21:0,21,233	0/0:6,0:6:18:0,18,178	0/0:8,0:8:24:0,24,247	0/1:5,2:7:42:42,0,141	0/0:3,0:3:9:0,9,95	0/0:1,0:1:3:0,3,31	0/0:4,0:4:12:0,12,127	0/0:3,0:3:9:0,9,100	0/0:4,0:4:12:0,12,124	0/0:3,0:3:9:0,9,100	0/0:6,0:6:18:0,18,189	0/0:2,0:2:6:0,6,63	0/0:2,0:2:6:0,6,63	0/0:5,0:5:15:0,15,156	0/0:8,0:8:24:0,24,262	0/0:2,0:2:6:0,6,60	0/0:1,0:1:3:0,3,32	0/0:5,0:5:15:0,15,153	0/0:5,0:5:15:0,15,158	0/0:8,0:8:24:0,24,258	0/0:5,0:5:15:0,15,163	0/0:5,0:5:15:0,15,155	0/0:4,0:4:12:0,12,134	./.:.:.:.:.	0/0:4,0:4:12:0,12,125	0/0:4,0:4:12:0,12,137	0/0:3,0:3:9:0,9,92	1/1:0,5:5:15:150,15,0	0/0:1,0:1:3:0,3,32	1/1:0,4:4:12:120,12,0	0/0:4,0:4:12:0,12,127	0/0:5,0:5:15:0,15,160	0/0:3,0:3:9:0,9,90	0/0:1,0:1:3:0,3,34	0/0:10,0:10:27:0,27,297	0/0:6,0:6:18:0,18,193	0/0:5,0:5:15:0,15,158	0/0:3,0:3:9:0,9,95	0/0:1,0:1:3:0,3,31	0/0:2,0:2:6:0,6,63	0/0:1,0:1:3:0,3,32	0/0:3,0:3:9:0,9,95	0/0:3,0:3:9:0,9,95	0/0:2,0:2:6:0,6,64	0/0:6,0:6:9:0,9,134	0/0:2,0:2:3:0,3,45	0/0:4,0:4:6:0,6,89	0/0:8,0:8:15:0,15,198	./.:.:.:.:.	./.:.:.:.:.	0/0:17,0:17:51:0,51,556
chr0	158528239	.	A	G	27199.9	.	AC=246;AF=0.925;AN=266;BaseQRankSum=3.762;DP=977;Dels=0.00;FS=0.403;HaplotypeScore=0.1703;InbreedingCoeff=0.4931;MLEAC=247;MLEAF=0.929;MQ=59.74;MQ0=0;MQRankSum=0.599;QD=30.56;ReadPosRankSum=-1.394	GT:AD:DP:GQ:PL	1/1:0,70:70:99:2209,211,0	1/1:0,13:13:39:422,39,0	1/1:0,14:14:42:451,42,0	1/1:0,28:29:78:852,78,0	1/1:0,20:20:57:603,57,0	1/1:0,17:17:51:542,51,0	1/1:0,20:20:57:627,57,0	1/1:0,4:4:12:124,12,0	1/1:0,5:5:15:163,15,0	1/1:0,22:22:66:700,66,0	1/1:0,3:3:9:95,9,0	0/0:15,0:15:45:0,45,460	1/1:0,16:16:48:509,48,0	1/1:0,1:1:3:32,3,0	1/1:0,7:7:21:218,21,0	1/1:0,12:12:36:382,36,0	1/1:0,19:19:54:596,54,0	1/1:0,5:5:15:168,15,0	1/1:0,4:4:12:130,12,0	1/1:0,14:14:39:416,39,0	1/1:0,3:3:9:99,9,0	1/1:0,13:13:36:400,36,0	1/1:0,17:17:51:544,51,0	0/0:17,0:17:51:0,51,530	1/1:0,7:7:21:228,21,0	1/1:0,25:25:72:763,72,0	1/1:0,13:13:36:390,36,0	1/1:0,3:3:9:93,9,0	1/1:0,2:2:6:69,6,0	1/1:0,18:18:54:571,54,0	1/1:0,6:6:18:201,18,0	1/1:0,6:6:18:198,18,0	1/1:0,25:25:75:794,75,0	1/1:0,1:1:3:32,3,0	1/1:0,14:14:42:449,42,0	1/1:0,9:9:24:271,24,0	1/1:0,21:21:60:638,60,0	1/1:0,13:13:30:345,30,0	1/1:0,9:9:27:289,27,0	1/1:0,2:2:6:57,6,0	1/1:0,6:6:18:202,18,0	1/1:0,10:10:24:267,24,0	1/1:0,8:8:24:247,24,0	1/1:0,15:15:45:464,45,0	1/1:0,11:11:33:343,33,0	1/1:0,23:23:69:737,69,0	1/1:0,13:13:39:399,39,0	1/1:0,4:4:12:133,12,0	1/1:0,2:2:6:61,6,0	1/1:0,5:5:15:161,15,0	1/1:0,2:2:6:68,6,0	1/1:0,5:5:15:155,15,0	1/1:0,4:4:12:126,12,0	1/1:0,1:1:3:32,3,0	0/0:6,0:6:15:0,15,170	1/1:0,4:4:12:130,12,0	1/1:0,2:2:6:63,6,0	1/1:0,7:7:21:221,21,0	1/1:0,3:3:9:97,9,0	0/0:5,0:5:15:0,15,155	1/1:0,1:1:3:32,3,0	1/1:0,4:4:12:126,12,0	1/1:0,3:3:9:95,9,0	1/1:0,3:3:9:97,9,0	1/1:0,7:7:18:209,18,0	1/1:0,2:2:6:65,6,0	1/1:0,3:3:9:97,9,0	1/1:0,6:6:18:195,18,0	1/1:0,2:2:6:63,6,0	1/1:0,4:4:12:126,12,0	1/1:0,2:2:6:62,6,0	1/1:0,5:5:15:157,15,0	./.:.:.:.:.	0/1:3,1:4:19:19,0,82	0/0:2,0:2:6:0,6,60	1/1:0,1:1:3:32,3,0	./.:.:.:.:.	1/1:0,1:1:3:31,3,0	0/1:1,1:2:25:25,0,26	1/1:0,2:2:6:64,6,0	1/1:0,1:1:3:33,3,0	./.:.:.:.:.	1/1:0,4:4:12:134,12,0	1/1:0,3:3:9:98,9,0	1/1:0,2:2:6:63,6,0	1/1:0,4:4:12:131,12,0	1/1:0,8:8:24:257,24,0	1/1:0,11:11:33:364,33,0	1/1:0,1:1:3:32,3,0	1/1:0,2:2:6:69,6,0	1/1:0,3:3:9:97,9,0	1/1:0,6:6:18:192,18,0	1/1:0,3:3:9:94,9,0	1/1:0,3:3:9:96,9,0	1/1:0,1:1:3:33,3,0	1/1:0,2:2:6:68,6,0	1/1:0,4:4:12:134,12,0	1/1:0,1:1:3:32,3,0	1/1:0,2:2:6:61,6,0	1/1:0,4:4:12:126,12,0	1/1:0,7:7:21:234,21,0	1/1:0,2:2:6:66,6,0	1/1:0,3:3:9:100,9,0	1/1:0,3:3:9:94,9,0	1/1:0,2:2:6:63,6,0	1/1:0,6:6:18:189,18,0	1/1:0,2:2:6:63,6,0	1/1:0,3:3:9:89,9,0	1/1:0,7:7:21:229,21,0	1/1:0,2:2:3:32,3,0	1/1:0,9:9:27:280,27,0	1/1:0,7:7:21:235,21,0	1/1:0,5:5:15:150,15,0	1/1:0,2:2:6:63,6,0	1/1:0,4:4:12:128,12,0	1/1:0,4:4:12:122,12,0	1/1:0,2:2:6:61,6,0	1/1:0,9:9:24:270,24,0	./.:.:.:.:.	1/1:0,2:2:6:62,6,0	1/1:0,2:2:6:65,6,0	0/0:5,0:5:15:0,15,156	1/1:0,7:7:21:221,21,0	1/1:0,3:3:9:97,9,0	1/1:0,8:8:24:247,24,0	1/1:0,5:5:15:160,15,0	1/1:0,3:3:9:96,9,0	1/1:0,4:4:12:116,12,0	0/0:4,0:4:12:0,12,118	1/1:0,1:1:3:31,3,0	1/1:0,10:10:15:224,15,0	0/0:10,0:10:21:0,21,257	1/1:0,9:9:15:211,15,0	1/1:0,2:2:3:45,3,0	1/1:0,6:6:9:134,9,0	1/1:0,5:5:9:120,9,0	0/0:22,0:22:66:0,66,734
chr0	158528263	.	C	G	25872.2	.	AC=246;AF=0.911;AN=270;BaseQRankSum=-0.261;DP=947;Dels=0.00;FS=1.881;HaplotypeScore=0.0929;InbreedingCoeff=0.5312;MLEAC=245;MLEAF=0.907;MQ=59.75;MQ0=0;MQRankSum=-1.042;QD=29.88;ReadPosRankSum=-1.112	GT:AD:DP:GQ:PL	1/1:0,54:54:99:1755,162,0	1/1:0,13:13:39:417,39,0	1/1:0,14:14:42:442,42,0	1/1:0,30:30:90:965,90,0	1/1:0,23:23:66:713,66,0	1/1:0,15:15:45:476,45,0	1/1:0,22:22:66:704,66,0	1/1:0,5:5:15:163,15,0	1/1:0,4:4:12:129,12,0	1/1:0,21:21:63:649,63,0	1/1:0,2:2:6:69,6,0	0/0:13,0:13:39:0,39,413	1/1:0,16:16:48:505,48,0	1/1:0,2:2:6:63,6,0	1/1:0,7:7:21:226,21,0	1/1:0,11:11:33:347,33,0	1/1:0,21:21:63:670,63,0	1/1:0,6:6:18:198,18,0	0/0:6,0:6:18:0,18,192	1/1:0,15:15:42:452,42,0	1/1:0,3:3:9:92,9,0	1/1:0,12:12:33:357,33,0	1/1:0,21:21:60:645,60,0	0/0:15,0:15:45:0,45,478	1/1:0,6:6:18:201,18,0	1/1:0,23:23:63:680,63,0	1/1:0,18:18:54:561,54,0	1/1:0,3:3:9:98,9,0	1/1:0,3:3:9:100,9,0	1/1:0,17:17:51:532,51,0	1/1:0,5:5:15:162,15,0	1/1:0,7:7:21:213,21,0	1/1:0,21:21:63:642,63,0	1/1:0,3:3:9:91,9,0	1/1:0,16:16:48:497,48,0	1/1:0,8:8:21:245,21,0	1/1:0,20:20:60:636,60,0	1/1:0,8:8:24:253,24,0	1/1:0,11:11:33:352,33,0	1/1:0,2:2:6:67,6,0	1/1:0,6:6:18:194,18,0	1/1:0,10:10:27:304,27,0	1/1:0,5:5:15:158,15,0	1/1:0,18:18:54:585,54,0	1/1:0,10:10:30:325,30,0	1/1:0,17:17:51:536,51,0	1/1:0,11:11:33:347,33,0	1/1:0,5:5:15:172,15,0	1/1:0,2:2:6:59,6,0	1/1:0,3:3:9:95,9,0	1/1:0,1:1:3:31,3,0	1/1:0,5:5:15:158,15,0	1/1:0,4:4:12:128,12,0	1/1:0,2:2:6:69,6,0	0/0:6,0:6:15:0,15,175	1/1:0,6:6:18:191,18,0	1/1:0,2:2:6:61,6,0	1/1:0,8:8:24:254,24,0	1/1:0,1:1:3:35,3,0	0/0:3,0:3:9:0,9,96	1/1:0,1:1:3:33,3,0	1/1:0,6:6:18:184,18,0	1/1:0,5:5:15:155,15,0	1/1:0,2:2:6:63,6,0	1/1:0,5:5:12:140,12,0	1/1:0,1:1:3:29,3,0	1/1:0,4:4:12:126,12,0	1/1:0,6:6:18:189,18,0	1/1:0,4:4:12:126,12,0	1/1:0,3:3:9:95,9,0	1/1:0,2:2:6:62,6,0	1/1:0,5:5:15:162,15,0	./.:.:.:.:.	0/1:3,1:4:20:20,0,84	0/0:2,0:2:6:0,6,69	1/1:0,3:3:9:96,9,0	./.:.:.:.:.	1/1:0,2:2:6:63,6,0	0/1:2,1:3:22:22,0,56	1/1:0,5:5:15:160,15,0	1/1:0,2:2:6:68,6,0	1/1:0,2:2:3:32,3,0	1/1:0,5:5:15:166,15,0	1/1:0,4:4:12:125,12,0	1/1:0,3:3:9:93,9,0	1/1:0,3:3:9:89,9,0	1/1:0,4:4:12:126,12,0	1/1:0,5:5:15:167,15,0	1/1:0,2:2:6:67,6,0	1/1:0,2:2:6:62,6,0	1/1:0,3:3:9:98,9,0	1/1:0,6:6:18:192,18,0	1/1:0,2:2:6:67,6,0	1/1:0,3:3:9:98,9,0	1/1:0,2:2:6:64,6,0	1/1:0,3:3:9:99,9,0	1/1:0,9:10:27:280,27,0	1/1:0,2:2:6:68,6,0	1/1:0,1:1:3:31,3,0	1/1:0,3:3:9:95,9,0	1/1:0,5:5:15:168,15,0	1/1:0,1:1:3:31,3,0	1/1:0,2:2:6:62,6,0	1/1:0,2:2:6:66,6,0	1/1:0,2:2:6:61,6,0	1/1:0,4:4:12:130,12,0	1/1:0,3:3:9:97,9,0	1/1:0,1:1:3:31,3,0	1/1:0,6:6:15:162,15,0	1/1:0,3:3:9:96,9,0	1/1:0,9:9:27:276,27,0	1/1:0,6:6:15:162,15,0	1/1:0,5:5:15:159,15,0	1/1:0,2:2:6:62,6,0	1/1:0,4:4:12:125,12,0	1/1:0,5:5:15:148,15,0	1/1:0,1:1:3:28,3,0	1/1:0,11:11:30:332,30,0	0/0:1,0:1:3:0,3,34	1/1:0,4:4:12:122,12,0	1/1:0,3:3:9:95,9,0	0/0:4,0:4:12:0,12,126	1/1:0,5:5:15:150,15,0	1/1:0,3:3:9:93,9,0	1/1:0,10:10:30:316,30,0	1/1:0,4:4:12:129,12,0	1/1:0,3:3:9:96,9,0	1/1:0,3:3:9:95,9,0	0/0:4,0:4:12:0,12,126	1/1:0,1:1:3:32,3,0	1/1:0,7:7:12:166,12,0	0/0:10,0:10:21:0,21,247	1/1:0,8:8:15:188,15,0	1/1:0,2:2:3:45,3,0	1/1:0,6:6:9:134,9,0	1/1:0,3:3:6:76,6,0	0/0:17,0:17:51:0,51,576
chr0	158528643	.	A	G	2143.82	.	AC=22;AF=0.083;AN=264;BaseQRankSum=1.915;DP=1151;Dels=0.00;FS=3.829;HaplotypeScore=0.1015;InbreedingCoeff=0.5226;MLEAC=19;MLEAF=0.072;MQ=59.73;MQ0=0;MQRankSum=0.580;QD=24.64;ReadPosRankSum=-0.657	GT:AD:DP:GQ:PL	0/0:64,0:64:99:0,192,2019	0/0:17,0:17:48:0,48,511	0/0:15,0:15:45:0,45,469	0/0:40,0:40:99:0,117,1210	0/0:19,0:19:57:0,57,599	0/0:21,0:21:60:0,60,629	1/1:0,24:24:72:749,72,0	0/0:4,0:4:12:0,12,126	0/0:2,0:2:6:0,6,65	0/0:19,0:19:57:0,57,583	0/1:3,1:4:17:17,0,88	0/0:23,0:23:69:0,69,704	0/0:14,0:14:42:0,42,415	0/1:1,2:3:23:56,0,23	0/0:16,0:16:48:0,48,477	0/0:26,0:26:75:0,75,777	0/0:25,0:25:75:0,75,765	0/0:7,0:7:21:0,21,221	0/0:17,0:17:39:0,39,463	0/0:13,0:13:33:0,33,355	0/0:8,0:8:24:0,24,252	0/0:14,0:14:39:0,39,413	0/0:25,0:25:69:0,69,751	0/0:20,0:20:57:0,57,595	0/0:2,0:2:6:0,6,67	0/0:14,0:14:42:0,42,428	0/0:13,0:13:39:0,39,399	0/0:7,0:7:21:0,21,225	0/0:2,0:2:6:0,6,61	0/0:22,0:22:63:0,63,653	0/0:11,0:11:33:0,33,344	0/0:5,0:5:15:0,15,162	0/0:12,0:12:33:0,33,352	0/0:2,0:2:6:0,6,63	0/0:20,0:20:54:0,54,589	0/0:6,0:6:18:0,18,187	0/0:23,0:23:69:0,69,713	0/0:14,0:14:42:0,42,439	0/0:18,0:18:48:0,48,509	0/0:2,0:2:6:0,6,62	0/0:4,0:4:12:0,12,128	1/1:0,17:17:45:488,45,0	0/0:23,0:23:63:0,63,668	0/0:9,0:9:27:0,27,290	0/0:25,0:25:69:0,69,749	0/0:24,0:24:60:0,60,665	0/0:7,0:7:21:0,21,214	0/1:1,4:5:15:105,0,15	0/0:2,0:2:6:0,6,65	0/0:6,0:6:15:0,15,167	0/0:1,0:1:3:0,3,32	0/0:3,0:3:9:0,9,90	0/0:7,0:7:21:0,21,215	0/0:6,0:6:18:0,18,170	0/0:8,0:8:24:0,24,241	0/0:9,0:9:27:0,27,282	1/1:0,4:4:12:125,12,0	1/1:0,5:5:12:142,12,0	0/0:2,0:2:6:0,6,62	0/0:7,0:7:21:0,21,213	0/0:2,0:2:6:0,6,62	0/0:3,0:3:9:0,9,92	0/0:8,0:8:24:0,24,240	1/1:0,8:8:24:252,24,0	0/0:7,0:7:18:0,18,197	0/0:5,0:5:15:0,15,153	1/1:0,8:8:24:252,24,0	0/0:4,0:4:12:0,12,120	0/0:6,0:6:18:0,18,179	0/0:6,0:6:18:0,18,191	0/0:1,0:1:3:0,3,31	0/0:8,0:8:24:0,24,246	./.:.:.:.:.	0/0:5,0:5:15:0,15,155	0/0:4,0:4:12:0,12,129	0/0:1,0:1:3:0,3,33	./.:.:.:.:.	0/0:3,0:3:9:0,9,95	0/1:1,1:2:26:27,0,26	0/0:2,0:2:6:0,6,62	0/0:2,0:2:6:0,6,62	0/0:3,0:3:9:0,9,92	0/0:4,0:4:12:0,12,134	0/0:5,0:5:12:0,12,134	0/0:3,0:3:9:0,9,93	0/0:5,0:5:15:0,15,152	0/0:5,0:5:15:0,15,145	0/0:2,0:2:6:0,6,63	0/0:5,0:5:15:0,15,159	0/0:8,0:8:24:0,24,252	0/0:4,0:4:9:0,9,110	0/0:6,0:6:18:0,18,184	0/0:6,0:6:18:0,18,182	1/1:0,3:3:9:96,9,0	0/0:4,0:4:12:0,12,124	0/0:6,0:6:18:0,18,182	0/0:7,0:7:21:0,21,224	./.:.:.:.:.	1/1:0,2:2:6:62,6,0	./.:.:.:.:.	0/0:10,0:10:27:0,27,279	1/1:0,2:2:6:62,6,0	0/0:3,0:3:9:0,9,91	0/0:4,0:4:12:0,12,121	0/0:3,0:3:9:0,9,96	0/0:10,0:10:30:0,30,313	0/0:8,0:8:24:0,24,255	0/0:5,0:5:15:0,15,157	0/0:5,0:5:15:0,15,155	0/0:9,0:9:27:0,27,276	0/0:3,0:3:9:0,9,90	0/0:5,0:5:15:0,15,155	0/0:5,0:5:15:0,15,149	0/0:3,0:3:9:0,9,85	0/0:1,0:1:3:0,3,31	0/0:5,0:5:15:0,15,158	0/0:1,0:1:3:0,3,32	0/0:4,0:4:12:0,12,126	0/0:4,0:4:12:0,12,123	0/0:6,0:6:18:0,18,188	0/0:6,0:6:18:0,18,192	0/0:7,0:7:21:0,21,214	0/0:12,0:12:30:0,30,343	0/0:5,0:5:15:0,15,158	0/0:3,0:3:9:0,9,91	0/0:3,0:3:9:0,9,92	0/0:5,0:5:15:0,15,149	0/0:4,0:4:12:0,12,122	0/0:5,0:5:12:0,12,126	0/0:6,0:6:9:0,9,134	0/0:4,0:4:6:0,6,89	0/0:8,0:8:15:0,15,195	0/0:2,0:2:3:0,3,45	0/0:2,0:2:6:0,6,61	0/0:2,0:2:3:0,3,45	./.:.:.:.:.	0/0:31,0:31:93:0,93,1047
chr0	158528726	.	G	T	29259.4	.	AC=232;AF=0.913;AN=254;BaseQRankSum=-0.521;DP=1080;Dels=0.00;FS=0.000;HaplotypeScore=0.0950;InbreedingCoeff=0.6132;MLEAC=235;MLEAF=0.925;MQ=59.80;MQ0=0;MQRankSum=-1.787;QD=29.53;ReadPosRankSum=1.841	GT:AD:DP:GQ:PL	1/1:0,61:61:99:1893,183,0	1/1:0,19:19:51:551,51,0	1/1:0,31:31:87:913,87,0	1/1:0,46:46:99:1377,138,0	1/1:0,19:19:57:581,57,0	1/1:0,24:24:66:695,66,0	1/1:0,27:28:78:809,78,0	1/1:0,7:7:21:227,21,0	1/1:0,4:4:12:124,12,0	1/1:0,16:16:45:478,45,0	1/1:0,2:2:6:63,6,0	0/0:19,0:19:57:0,57,570	1/1:0,13:13:39:398,39,0	1/1:0,3:3:9:97,9,0	1/1:0,15:15:42:450,42,0	1/1:0,28:28:84:855,84,0	1/1:0,11:11:33:341,33,0	1/1:0,5:5:15:148,15,0	1/1:0,13:13:36:374,36,0	1/1:0,7:7:21:217,21,0	1/1:0,10:10:27:302,27,0	1/1:0,24:24:63:677,63,0	1/1:0,24:24:72:740,72,0	0/0:14,0:14:39:0,39,418	1/1:0,4:4:12:124,12,0	1/1:0,18:18:54:551,54,0	1/1:0,16:16:42:460,42,0	1/1:0,8:8:24:264,24,0	1/1:0,5:5:15:161,15,0	1/1:0,21:21:57:612,57,0	1/1:0,8:8:24:252,24,0	1/1:0,4:4:12:125,12,0	1/1:0,20:20:48:541,48,0	1/1:0,5:5:15:159,15,0	1/1:0,12:12:36:361,36,0	1/1:0,4:4:12:125,12,0	1/1:0,13:13:39:404,39,0	1/1:0,10:10:24:266,24,0	1/1:0,14:14:39:407,39,0	./.:.:.:.:.	1/1:0,4:4:12:130,12,0	1/1:0,22:22:60:641,60,0	1/1:0,19:19:48:535,48,0	1/1:0,20:20:60:617,60,0	1/1:0,17:17:51:518,51,0	1/1:0,18:18:51:525,51,0	1/1:0,10:10:30:300,30,0	1/1:0,4:4:12:131,12,0	1/1:0,5:5:15:154,15,0	1/1:0,3:3:9:94,9,0	1/1:0,1:1:3:30,3,0	1/1:0,1:1:3:33,3,0	1/1:0,1:1:3:31,3,0	1/1:0,7:7:21:212,21,0	0/0:4,0:4:12:0,12,123	1/1:0,3:3:9:95,9,0	1/1:0,6:6:18:184,18,0	1/1:0,7:7:18:201,18,0	1/1:0,3:3:6:74,6,0	0/0:8,0:8:21:0,21,212	./.:.:.:.:.	1/1:0,3:3:6:75,6,0	1/1:0,4:4:12:120,12,0	1/1:0,2:2:6:61,6,0	1/1:0,6:6:18:184,18,0	1/1:0,3:3:9:92,9,0	1/1:0,3:3:9:93,9,0	1/1:0,4:4:12:123,12,0	1/1:0,5:5:15:159,15,0	1/1:0,1:1:3:32,3,0	./.:.:.:.:.	1/1:0,6:6:18:181,18,0	1/1:0,2:2:6:61,6,0	0/1:1,5:6:11:130,0,11	0/0:3,0:3:9:0,9,91	1/1:0,3:3:9:93,9,0	1/1:0,3:3:9:92,9,0	1/1:0,3:3:9:92,9,0	0/1:3,1:4:26:26,0,39	1/1:0,6:6:15:168,15,0	1/1:0,4:4:12:120,12,0	1/1:0,3:3:9:90,9,0	1/1:0,4:4:12:124,12,0	1/1:0,5:5:12:139,12,0	1/1:0,5:5:15:147,15,0	1/1:0,6:6:18:191,18,0	1/1:0,3:3:9:92,9,0	1/1:0,6:6:18:181,18,0	1/1:0,3:3:9:96,9,0	1/1:0,3:3:9:99,9,0	1/1:0,3:3:6:76,6,0	1/1:0,2:2:6:61,6,0	1/1:0,4:4:12:123,12,0	1/1:0,4:4:12:118,12,0	1/1:0,3:3:9:91,9,0	1/1:0,3:3:9:97,9,0	1/1:0,4:4:12:130,12,0	./.:.:.:.:.	1/1:0,2:2:6:63,6,0	./.:.:.:.:.	1/1:0,7:7:21:224,21,0	1/1:0,3:3:9:89,9,0	1/1:0,6:6:18:187,18,0	1/1:0,4:4:12:122,12,0	1/1:0,4:4:12:122,12,0	1/1:0,7:7:21:217,21,0	1/1:0,5:5:15:160,15,0	1/1:0,10:10:24:267,24,0	1/1:0,4:4:12:128,12,0	1/1:0,2:2:6:61,6,0	1/1:0,8:8:18:201,18,0	1/1:0,4:4:12:128,12,0	1/1:0,4:4:12:126,12,0	1/1:0,5:5:15:147,15,0	1/1:0,4:4:12:120,12,0	1/1:0,9:9:27:276,27,0	1/1:0,2:2:6:63,6,0	1/1:0,4:4:12:123,12,0	0/0:2,0:2:6:0,6,58	1/1:0,10:10:30:308,30,0	1/1:0,5:5:15:153,15,0	0/0:14,0:14:30:0,30,347	1/1:0,6:6:18:178,18,0	1/1:0,2:2:6:60,6,0	1/1:0,3:3:9:91,9,0	1/1:0,5:5:15:155,15,0	1/1:0,4:4:12:122,12,0	1/1:0,6:6:18:189,18,0	0/0:4,0:4:12:0,12,119	1/1:0,4:4:6:89,6,0	./.:.:.:.:.	0/0:4,0:4:9:0,9,106	./.:.:.:.:.	./.:.:.:.:.	./.:.:.:.:.	./.:.:.:.:.	0/0:17,0:17:51:0,51,533
chr0	158529040	.	G	A	28680.6	.	AC=222;AF=0.888;AN=250;BaseQRankSum=-6.950;DP=1114;Dels=0.00;FS=9.700;HaplotypeScore=0.0819;InbreedingCoeff=0.6579;MLEAC=223;MLEAF=0.892;MQ=59.69;MQ0=0;MQRankSum=1.706;QD=29.42;ReadPosRankSum=1.854	GT:AD:DP:GQ:PL	1/1:0,82:82:99:2543,247,0	1/1:0,19:19:57:572,57,0	1/1:0,15:15:45:444,45,0	1/1:0,44:44:99:1323,132,0	1/1:0,14:14:42:424,42,0	1/1:0,13:13:39:396,39,0	1/1:0,22:22:63:645,63,0	1/1:0,4:4:12:122,12,0	1/1:0,4:4:12:128,12,0	1/1:0,25:25:66:732,66,0	1/1:0,3:3:9:88,9,0	0/0:21,0:21:63:0,63,655	1/1:0,18:18:48:517,48,0	1/1:0,3:3:9:95,9,0	1/1:0,25:25:69:744,69,0	1/1:0,32:32:90:918,90,0	1/1:0,14:14:39:408,39,0	1/1:0,2:2:6:60,6,0	0/0:15,0:15:45:0,45,470	1/1:0,9:9:27:270,27,0	1/1:0,8:8:24:252,24,0	1/1:0,18:18:54:539,54,0	1/1:0,16:16:48:485,48,0	0/0:19,0:19:54:0,54,583	1/1:0,4:4:12:123,12,0	1/1:0,16:16:48:481,48,0	1/1:0,18:18:48:490,48,0	1/1:0,7:7:21:224,21,0	./.:.:.:.:.	1/1:0,20:20:60:600,60,0	1/1:0,8:8:24:252,24,0	1/1:0,4:4:12:126,12,0	1/1:0,25:25:75:770,75,0	1/1:0,3:3:9:92,9,0	1/1:0,17:17:48:506,48,0	1/1:0,6:6:18:188,18,0	1/1:0,21:21:63:641,63,0	1/1:0,12:12:36:360,36,0	1/1:0,9:9:27:269,27,0	1/1:0,3:3:9:96,9,0	1/1:0,2:2:6:67,6,0	1/1:0,23:23:69:682,69,0	1/1:0,24:24:69:698,69,0	0/0:18,0:18:51:0,51,558	1/1:0,18:18:45:515,45,0	1/1:0,16:16:48:480,48,0	1/1:0,13:13:39:405,39,0	1/1:0,3:3:9:100,9,0	1/1:0,1:1:3:33,3,0	1/1:0,4:4:12:125,12,0	./.:.:.:.:.	1/1:0,2:2:6:65,6,0	1/1:0,5:5:12:137,12,0	1/1:0,4:4:12:122,12,0	0/0:2,0:2:6:0,6,64	1/1:0,4:4:12:124,12,0	1/1:0,5:5:15:148,15,0	1/1:0,2:2:6:64,6,0	1/1:0,6:6:18:182,18,0	0/0:7,0:7:21:0,21,219	1/1:0,1:1:3:33,3,0	1/1:0,6:6:15:167,15,0	1/1:0,9:9:24:257,24,0	1/1:0,8:8:24:235,24,0	1/1:0,5:5:15:157,15,0	1/1:0,5:5:15:151,15,0	1/1:0,3:3:9:89,9,0	1/1:0,10:10:30:296,30,0	1/1:0,2:2:6:63,6,0	1/1:0,5:5:15:149,15,0	./.:.:.:.:.	1/1:0,7:7:18:195,18,0	1/1:0,2:2:6:59,6,0	0/1:4,4:8:95:95,0,98	./.:.:.:.:.	1/1:0,2:2:6:59,6,0	./.:.:.:.:.	1/1:0,3:3:9:97,9,0	./.:.:.:.:.	./.:.:.:.:.	1/1:0,4:4:12:124,12,0	0/0:2,0:2:6:0,6,61	0/0:6,0:6:18:0,18,203	1/1:0,5:5:12:135,12,0	1/1:0,5:5:15:155,15,0	0/1:1,4:5:20:109,0,20	1/1:0,7:7:21:215,21,0	1/1:0,3:3:9:93,9,0	1/1:0,4:4:12:124,12,0	1/1:0,3:3:9:92,9,0	1/1:0,3:3:9:94,9,0	1/1:0,3:3:9:90,9,0	1/1:0,2:2:6:59,6,0	1/1:0,4:4:12:124,12,0	1/1:0,2:2:6:63,6,0	1/1:0,4:4:12:118,12,0	1/1:0,6:6:18:189,18,0	1/1:0,3:3:9:93,9,0	1/1:0,3:3:6:72,6,0	1/1:0,1:1:3:30,3,0	1/1:0,4:4:12:126,12,0	1/1:0,3:3:9:86,9,0	1/1:0,4:4:12:124,12,0	1/1:0,4:4:12:118,12,0	./.:.:.:.:.	1/1:0,2:2:6:59,6,0	1/1:0,3:3:9:94,9,0	0/0:8,0:8:24:0,24,253	1/1:0,5:5:15:153,15,0	1/1:0,13:13:39:386,39,0	1/1:0,9:9:27:270,27,0	1/1:0,5:5:15:153,15,0	1/1:0,11:11:33:343,33,0	1/1:0,6:6:18:179,18,0	1/1:0,7:7:21:219,21,0	1/1:0,4:4:12:123,12,0	1/1:0,1:1:3:33,3,0	1/1:0,2:2:6:57,6,0	0/0:4,0:4:9:0,9,112	1/1:0,6:6:18:185,18,0	1/1:0,10:10:30:306,30,0	0/0:9,0:9:24:0,24,266	1/1:0,6:6:18:184,18,0	1/1:0,9:9:21:242,21,0	1/1:0,3:3:9:95,9,0	1/1:0,3:3:9:92,9,0	1/1:0,4:4:9:106,9,0	1/1:0,3:3:9:90,9,0	0/0:4,0:4:12:0,12,125	./.:.:.:.:.	./.:.:.:.:.	./.:.:.:.:.	./.:.:.:.:.	1/1:0,4:4:9:106,9,0	1/1:0,4:4:9:107,9,0	1/1:0,2:2:3:45,3,0	0/0:21,0:21:63:0,63,694
chr0	158530603	.	A	C	851.18	.	AC=14;AF=0.056;AN=252;BaseQRankSum=1.012;DP=936;Dels=0.00;FS=4.175;HaplotypeScore=0.1151;InbreedingCoeff=0.3601;MLEAC=10;MLEAF=0.040;MQ=59.81;MQ0=0;MQRankSum=0.282;QD=20.27;ReadPosRankSum=2.105	GT:AD:DP:GQ:PL	0/0:44,0:44:99:0,132,1415	0/0:18,0:18:48:0,48,531	0/0:18,0:18:54:0,54,557	0/0:35,0:35:99:0,105,1070	0/0:10,0:10:27:0,27,288	0/0:13,0:13:39:0,39,398	0/0:17,0:17:51:0,51,499	0/0:3,0:3:9:0,9,103	./.:.:.:.:.	1/1:0,20:20:60:620,60,0	1/1:0,1:1:3:32,3,0	0/0:15,0:15:45:0,45,454	0/0:13,0:13:36:0,36,390	0/0:1,0:1:3:0,3,32	0/0:26,0:26:72:0,72,765	0/0:19,0:19:54:0,54,555	0/0:25,0:25:72:0,72,756	./.:.:.:.:.	0/0:5,0:5:15:0,15,150	0/0:6,0:6:18:0,18,186	0/0:5,0:5:15:0,15,159	0/0:30,0:30:81:0,81,871	0/0:14,0:14:42:0,42,438	0/0:24,0:24:72:0,72,751	0/0:4,0:4:12:0,12,130	0/0:18,0:18:48:0,48,497	0/0:12,0:12:33:0,33,353	0/0:5,0:5:15:0,15,161	0/0:1,0:1:3:0,3,32	0/0:31,0:31:93:0,93,938	0/0:9,0:9:27:0,27,292	0/0:6,0:6:18:0,18,191	0/0:21,0:21:57:0,57,606	0/0:3,0:3:9:0,9,92	0/0:6,0:6:18:0,18,190	0/1:6,1:7:14:14,0,141	0/0:15,0:15:45:0,45,455	0/0:9,0:9:27:0,27,273	0/0:11,0:11:33:0,33,326	0/1:2,3:5:20:83,0,20	./.:.:.:.:.	0/0:20,0:20:60:0,60,612	0/0:15,0:15:42:0,42,451	0/0:12,0:12:36:0,36,373	0/0:12,0:12:36:0,36,377	0/0:22,0:22:60:0,60,646	0/0:10,0:10:30:0,30,316	0/0:2,0:2:6:0,6,61	./.:.:.:.:.	0/0:3,0:3:9:0,9,94	./.:.:.:.:.	0/0:4,0:4:9:0,9,104	1/1:0,2:2:6:65,6,0	0/0:6,0:6:18:0,18,184	0/0:2,0:2:6:0,6,63	0/0:6,0:6:18:0,18,183	0/0:1,0:1:3:0,3,29	0/0:4,0:4:12:0,12,126	0/0:2,0:2:6:0,6,62	0/0:5,0:5:15:0,15,156	0/0:3,0:3:9:0,9,88	0/0:3,0:3:9:0,9,94	0/0:6,0:6:18:0,18,188	0/0:4,0:4:12:0,12,124	0/0:5,0:5:15:0,15,162	0/0:4,0:4:12:0,12,126	0/0:6,0:6:18:0,18,189	0/0:7,0:7:18:0,18,198	0/0:3,0:3:9:0,9,89	0/0:2,0:2:6:0,6,61	0/0:4,0:4:12:0,12,129	0/0:5,0:5:15:0,15,140	0/0:2,0:2:6:0,6,61	0/0:3,0:3:9:0,9,88	0/0:5,0:5:15:0,15,154	0/0:2,0:2:6:0,6,61	0/0:1,0:1:3:0,3,31	./.:.:.:.:.	0/0:2,0:2:6:0,6,60	0/0:4,0:4:12:0,12,125	0/0:1,0:1:3:0,3,30	0/0:1,0:1:3:0,3,30	0/0:4,0:4:12:0,12,128	0/0:7,0:7:21:0,21,223	0/0:2,0:2:6:0,6,63	0/0:6,0:6:18:0,18,191	0/0:5,0:5:15:0,15,154	0/0:3,0:3:9:0,9,97	0/0:2,0:2:6:0,6,65	0/0:1,0:1:3:0,3,32	0/0:2,0:2:6:0,6,63	0/0:2,0:2:6:0,6,65	0/0:3,0:3:9:0,9,97	./.:.:.:.:.	0/0:5,0:5:15:0,15,151	0/0:5,0:5:15:0,15,154	0/0:2,0:2:6:0,6,62	0/0:2,0:2:6:0,6,63	0/0:3,0:3:9:0,9,88	0/0:1,0:1:3:0,3,28	0/0:6,0:6:18:0,18,186	0/0:1,0:1:3:0,3,31	./.:.:.:.:.	0/0:2,0:2:6:0,6,63	0/0:3,0:3:9:0,9,90	0/0:5,0:5:15:0,15,159	./.:.:.:.:.	0/0:6,0:6:18:0,18,183	1/1:0,1:1:3:30,3,0	0/0:3,0:3:9:0,9,96	0/0:3,0:3:9:0,9,93	1/1:0,1:1:3:32,3,0	1/1:0,5:5:15:156,15,0	0/0:6,0:6:18:0,18,185	0/0:3,0:3:9:0,9,103	0/0:5,0:5:15:0,15,151	0/0:5,0:5:15:0,15,161	0/0:5,0:5:15:0,15,152	0/0:3,0:3:9:0,9,94	0/0:1,0:1:3:0,3,34	0/0:5,0:5:15:0,15,150	0/0:6,0:6:18:0,18,189	0/0:7,0:7:21:0,21,225	0/0:5,0:5:12:0,12,134	0/0:6,0:6:18:0,18,184	0/0:4,0:4:12:0,12,118	0/0:3,0:3:9:0,9,89	0/0:5,0:5:15:0,15,154	0/0:3,0:3:9:0,9,88	0/0:6,0:6:12:0,12,152	0/0:4,0:4:6:0,6,89	./.:.:.:.:.	./.:.:.:.:.	0/0:5,0:5:15:0,15,155	0/0:4,0:4:6:0,6,89	0/0:4,0:4:6:0,6,89	0/0:24,0:24:72:0,72,788
chr0	158530782	.	A	G	2201.32	.	AC=18;AF=0.069;AN=260;BaseQRankSum=3.483;DP=1032;Dels=0.00;FS=0.427;HaplotypeScore=0.1724;InbreedingCoeff=0.5294;MLEAC=17;MLEAF=0.065;MQ=59.79;MQ0=0;MQRankSum=-0.364;QD=26.85;ReadPosRankSum=-2.220	GT:AD:DP:GQ:PL	0/0:73,0:73:99:0,219,2262	0/0:21,0:21:63:0,63,630	0/0:18,0:18:48:0,48,521	0/0:56,0:56:99:0,159,1651	0/0:18,0:18:48:0,48,521	0/0:19,0:19:54:0,54,554	0/0:17,0:17:48:0,48,480	0/0:2,0:2:6:0,6,64	0/0:2,0:2:6:0,6,62	0/0:25,0:25:75:0,75,759	0/0:3,0:3:9:0,9,98	0/0:14,0:14:42:0,42,431	0/0:17,1:18:24:0,24,488	0/0:1,0:1:3:0,3,32	0/0:16,0:16:48:0,48,484	0/0:14,0:14:42:0,42,421	0/0:18,0:18:51:0,51,526	0/0:1,0:1:3:0,3,34	1/1:0,8:8:24:243,24,0	1/1:0,2:2:6:62,6,0	0/0:1,0:1:3:0,3,32	1/1:0,17:17:48:512,48,0	1/1:0,17:17:45:472,45,0	0/0:18,0:18:51:0,51,533	0/0:5,0:5:15:0,15,165	1/1:0,18:18:54:551,54,0	0/0:15,0:15:42:0,42,431	0/0:1,0:1:3:0,3,32	0/0:4,0:4:12:0,12,130	0/0:19,0:19:54:0,54,548	0/0:6,0:6:18:0,18,190	0/0:1,0:1:3:0,3,36	0/0:21,0:21:48:0,48,554	./.:.:.:.:.	0/0:10,0:10:30:0,30,300	0/0:7,0:7:21:0,21,218	0/0:19,0:19:57:0,57,557	0/0:8,0:8:24:0,24,237	0/0:14,0:14:39:0,39,403	0/0:3,0:3:9:0,9,92	0/0:4,0:4:12:0,12,129	0/0:19,1:20:18:0,18,468	0/0:19,0:19:51:0,51,541	0/0:19,0:19:54:0,54,562	0/0:14,0:14:39:0,39,408	0/0:20,0:20:57:0,57,594	0/0:10,0:10:30:0,30,302	0/0:5,0:5:15:0,15,163	./.:.:.:.:.	0/0:8,0:8:24:0,24,241	0/0:2,0:2:6:0,6,61	0/0:4,0:4:12:0,12,122	0/0:7,0:7:21:0,21,202	0/0:6,0:6:18:0,18,183	0/0:8,0:8:24:0,24,238	0/0:3,0:3:9:0,9,92	0/0:2,0:2:6:0,6,58	0/0:4,0:4:12:0,12,126	0/0:1,0:1:3:0,3,32	0/0:5,0:5:15:0,15,148	0/0:2,0:2:6:0,6,61	0/0:4,0:4:12:0,12,126	0/0:6,0:6:18:0,18,176	0/0:4,0:4:12:0,12,124	0/0:5,0:5:12:0,12,138	0/0:7,0:7:18:0,18,194	0/0:2,0:2:6:0,6,60	0/0:8,0:8:24:0,24,252	0/0:6,0:6:18:0,18,182	0/0:2,0:2:6:0,6,63	0/0:3,0:3:9:0,9,92	0/0:10,0:10:27:0,27,285	0/0:1,0:1:3:0,3,30	0/0:7,0:7:18:0,18,197	0/0:7,0:7:21:0,21,218	./.:.:.:.:.	0/0:1,0:1:3:0,3,29	1/1:0,3:3:9:91,9,0	0/0:1,0:1:3:0,3,30	0/0:4,0:4:12:0,12,123	0/0:3,0:3:6:0,6,74	0/0:3,0:3:9:0,9,95	0/0:4,0:4:12:0,12,126	1/1:0,3:3:9:89,9,0	0/0:5,0:5:15:0,15,154	0/0:5,0:5:15:0,15,156	0/0:4,0:4:12:0,12,120	0/0:6,0:6:18:0,18,181	0/0:6,0:6:18:0,18,178	0/0:6,0:6:18:0,18,196	0/0:1,0:1:3:0,3,30	0/0:2,0:2:3:0,3,45	0/0:1,0:1:3:0,3,30	0/0:1,0:1:3:0,3,32	0/0:2,0:2:6:0,6,63	0/0:4,0:4:12:0,12,120	0/0:3,0:3:9:0,9,93	0/0:1,0:1:3:0,3,33	0/0:2,0:2:6:0,6,59	0/0:5,0:5:15:0,15,146	0/0:5,0:5:15:0,15,157	./.:.:.:.:.	0/0:4,0:4:12:0,12,117	1/1:0,5:5:15:158,15,0	0/0:3,0:3:9:0,9,97	1/1:0,9:9:27:284,27,0	0/0:7,0:7:21:0,21,202	0/0:3,0:3:9:0,9,90	0/0:2,0:2:6:0,6,60	0/0:3,0:3:9:0,9,97	0/0:11,0:11:33:0,33,333	0/0:2,0:2:6:0,6,61	0/0:6,0:6:18:0,18,179	0/0:4,0:4:12:0,12,118	0/0:4,0:4:12:0,12,124	0/0:5,0:5:12:0,12,136	0/0:4,0:4:12:0,12,120	0/0:5,0:5:15:0,15,148	0/0:2,0:2:6:0,6,61	0/0:4,0:4:12:0,12,122	0/0:2,0:2:6:0,6,59	0/0:10,0:10:24:0,24,271	0/0:7,0:7:21:0,21,216	0/0:1,0:1:3:0,3,30	0/0:10,0:10:30:0,30,298	0/0:5,0:5:15:0,15,147	0/0:3,0:3:9:0,9,86	0/0:4,0:4:12:0,12,124	0/0:2,0:2:6:0,6,64	0/0:4,0:4:6:0,6,89	0/0:2,0:2:3:0,3,45	0/0:2,0:2:3:0,3,45	./.:.:.:.:.	./.:.:.:.:.	0/0:4,0:4:6:0,6,89	./.:.:.:.:.	0/0:27,0:27:81:0,81,917
chr0	158530822	.	G	A	9914.73	.	AC=117;AF=0.480;AN=244;BaseQRankSum=-4.666;DP=931;Dels=0.00;FS=8.468;HaplotypeScore=0.0900;InbreedingCoeff=0.7134;MLEAC=116;MLEAF=0.475;MQ=59.78;MQ0=0;MQRankSum=0.132;QD=27.16;ReadPosRankSum=-2.209	GT:AD:DP:GQ:PL	0/0:78,0:78:99:0,235,2535	1/1:0,18:18:54:554,54,0	0/0:18,0:18:48:0,48,542	0/0:53,0:53:99:0,150,1652	1/1:0,9:9:27:289,27,0	0/0:19,0:19:54:0,54,592	1/1:0,18:18:51:524,51,0	1/1:0,4:4:12:133,12,0	0/0:3,0:3:9:0,9,92	0/0:18,0:19:54:0,54,580	0/0:1,0:1:3:0,3,32	1/1:0,15:15:42:458,42,0	0/0:16,0:16:45:0,45,476	0/1:1,1:2:26:26,0,28	1/1:0,15:15:45:465,45,0	1/1:0,10:10:30:313,30,0	0/0:17,0:17:48:0,48,519	./.:.:.:.:.	0/0:10,0:10:30:0,30,326	0/0:7,0:7:21:0,21,214	0/0:4,0:4:12:0,12,131	0/0:15,0:15:42:0,42,465	0/0:17,0:17:48:0,48,513	1/1:0,18:18:48:515,48,0	0/0:3,0:3:9:0,9,90	0/0:17,0:17:51:0,51,541	1/1:0,10:10:30:321,30,0	./.:.:.:.:.	0/0:3,0:3:9:0,9,98	0/0:17,0:17:48:0,48,537	0/1:3,4:7:77:105,0,77	0/0:1,0:1:3:0,3,32	0/0:16,0:16:39:0,39,457	./.:.:.:.:.	0/0:6,0:6:18:0,18,189	0/1:1,6:7:11:169,0,11	0/0:17,0:17:51:0,51,553	0/0:11,0:11:33:0,33,347	1/1:0,13:13:39:405,39,0	0/0:4,0:4:12:0,12,131	1/1:0,1:1:3:32,3,0	1/1:0,18:18:48:525,48,0	0/0:17,0:17:42:0,42,479	1/1:1,18:19:48:532,48,0	1/1:0,12:12:36:362,36,0	0/0:14,0:14:39:0,39,428	0/0:14,0:14:42:0,42,452	1/1:0,4:4:12:128,12,0	./.:.:.:.:.	0/0:3,0:3:9:0,9,97	0/0:3,0:3:9:0,9,92	0/0:2,0:2:6:0,6,65	0/0:5,0:5:15:0,15,162	0/1:2,2:4:51:51,0,52	1/1:0,6:6:15:169,15,0	0/0:6,0:6:18:0,18,195	./.:.:.:.:.	1/1:0,3:3:6:75,6,0	./.:.:.:.:.	1/1:0,3:3:9:97,9,0	0/0:3,0:3:9:0,9,97	0/0:6,0:6:18:0,18,186	0/0:4,0:4:12:0,12,130	1/1:0,4:4:12:128,12,0	0/0:6,0:6:15:0,15,172	1/1:0,3:3:9:85,9,0	1/1:0,2:2:6:61,6,0	0/0:3,0:3:9:0,9,99	1/1:0,5:5:15:159,15,0	1/1:0,1:1:3:29,3,0	0/0:3,0:3:9:0,9,95	1/1:0,4:4:12:126,12,0	./.:.:.:.:.	1/1:0,5:5:15:153,15,0	1/1:0,6:6:18:184,18,0	./.:.:.:.:.	1/1:0,3:3:9:94,9,0	0/0:5,0:5:15:0,15,163	1/1:0,1:1:3:33,3,0	0/0:6,0:6:15:0,15,177	1/1:0,3:3:6:74,6,0	1/1:0,2:2:6:63,6,0	0/0:6,0:6:18:0,18,193	./.:.:.:.:.	0/0:1,0:1:3:0,3,32	0/0:2,0:2:6:0,6,65	0/0:2,0:2:6:0,6,67	0/1:2,4:6:36:111,0,36	0/0:5,0:5:15:0,15,167	0/1:4,3:7:76:76,0,105	0/0:3,0:3:9:0,9,97	1/1:0,3:3:9:92,9,0	./.:.:.:.:.	./.:.:.:.:.	0/0:3,0:3:9:0,9,95	1/1:0,2:2:6:66,6,0	0/0:4,0:4:12:0,12,126	1/1:0,1:1:3:31,3,0	1/1:0,1:1:3:31,3,0	1/1:0,3:3:9:95,9,0	1/1:0,6:6:18:187,18,0	0/0:1,0:1:3:0,3,32	0/0:2,0:2:6:0,6,68	0/0:4,0:4:12:0,12,127	1/1:0,4:4:12:122,12,0	0/0:5,0:5:15:0,15,156	1/1:0,5:5:15:158,15,0	1/1:0,5:5:15:156,15,0	./.:.:.:.:.	0/0:2,0:2:6:0,6,61	0/0:10,0:10:30:0,30,314	./.:.:.:.:.	0/0:6,0:6:18:0,18,189	1/1:0,5:5:15:158,15,0	1/1:0,5:5:15:154,15,0	1/1:0,4:4:12:124,12,0	1/1:0,3:3:9:89,9,0	1/1:0,2:2:6:59,6,0	1/1:0,4:4:12:122,12,0	1/1:0,3:3:9:98,9,0	1/1:0,1:1:3:31,3,0	1/1:0,8:8:21:234,21,0	1/1:0,4:4:12:126,12,0	1/1:0,1:1:3:33,3,0	1/1:0,4:4:12:126,12,0	1/1:0,6:6:18:183,18,0	1/1:0,5:5:15:158,15,0	1/1:0,5:5:15:154,15,0	1/1:0,3:3:9:92,9,0	0/0:4,0:4:6:0,6,89	0/0:2,0:2:3:0,3,45	0/0:2,0:2:3:0,3,45	./.:.:.:.:.	./.:.:.:.:.	0/1:2,2:4:39:39,0,39	0/0:2,0:2:3:0,3,45	0/0:28,0:28:84:0,84,949
chr0	158533004	.	C	T	368.87	.	AC=12;AF=0.064;AN=188;BaseQRankSum=-3.874;DP=290;Dels=0.00;FS=0.000;HaplotypeScore=0.0265;InbreedingCoeff=0.2196;MLEAC=9;MLEAF=0.048;MQ=49.30;MQ0=13;MQRankSum=1.531;QD=21.70;ReadPosRankSum=-0.528	GT:AD:DP:GQ:PL	0/0:10,0:10:27:0,27,299	0/0:9,0:9:27:0,27,288	0/0:3,0:3:6:0,6,65	0/0:10,0:10:27:0,27,300	0/0:6,0:6:18:0,18,190	0/0:3,0:3:6:0,6,63	0/0:3,0:3:6:0,6,63	./.:.:.:.:.	0/0:1,0:1:3:0,3,33	0/0:8,0:8:24:0,24,240	./.:.:.:.:.	1/1:0,9:9:24:262,24,0	0/0:8,0:8:24:0,24,245	./.:.:.:.:.	0/0:5,0:5:15:0,15,157	0/0:6,0:6:18:0,18,197	0/0:3,0:3:9:0,9,96	0/0:1,0:1:3:0,3,32	./.:.:.:.:.	./.:.:.:.:.	0/0:2,0:2:6:0,6,66	0/0:1,0:1:3:0,3,32	0/0:6,0:6:18:0,18,194	0/0:7,0:7:21:0,21,217	0/0:1,0:1:3:0,3,33	0/0:5,0:5:15:0,15,164	0/0:7,0:7:18:0,18,205	./.:.:.:.:.	./.:.:.:.:.	0/0:4,0:4:12:0,12,130	0/0:1,0:1:3:0,3,33	./.:.:.:.:.	0/0:3,0:3:6:0,6,75	./.:.:.:.:.	./.:.:.:.:.	./.:.:.:.:.	0/0:6,0:6:18:0,18,191	0/0:3,0:3:9:0,9,96	0/0:4,0:4:12:0,12,126	./.:.:.:.:.	./.:.:.:.:.	0/0:5,0:5:6:0,6,64	0/0:5,0:5:12:0,12,130	0/0:7,0:7:18:0,18,204	0/0:6,0:6:15:0,15,172	0/0:4,0:4:9:0,9,98	0/0:3,0:3:9:0,9,98	./.:.:.:.:.	0/0:1,0:1:3:0,3,32	0/0:1,0:1:3:0,3,32	0/0:2,0:2:6:0,6,65	0/0:2,0:2:3:0,3,32	0/0:3,0:3:9:0,9,97	0/0:1,0:1:3:0,3,32	1/1:0,3:3:9:94,9,0	0/0:1,0:1:3:0,3,32	0/0:3,0:3:9:0,9,98	0/0:1,0:1:3:0,3,32	./.:.:.:.:.	0/0:3,0:3:9:0,9,88	0/0:1,0:1:3:0,3,31	./.:.:.:.:.	0/0:5,0:5:15:0,15,160	0/0:1,0:1:3:0,3,32	0/0:2,0:2:6:0,6,65	0/0:1,0:1:3:0,3,32	0/0:1,0:1:3:0,3,32	0/0:1,0:1:3:0,3,32	0/0:2,0:2:3:0,3,45	./.:.:.:.:.	./.:.:.:.:.	0/0:3,0:3:6:0,6,62	0/0:1,0:1:3:0,3,32	1/1:0,1:1:3:32,3,0	1/1:0,1:1:3:31,3,0	./.:.:.:.:.	0/0:1,0:1:3:0,3,33	0/0:2,0:2:6:0,6,65	1/1:0,1:1:3:29,3,0	0/0:4,0:4:9:0,9,108	./.:.:.:.:.	./.:.:.:.:.	0/0:1,0:1:3:0,3,33	./.:.:.:.:.	0/0:1,0:1:3:0,3,33	./.:.:.:.:.	0/0:1,0:1:3:0,3,32	0/0:1,0:1:3:0,3,31	./.:.:.:.:.	0/0:2,0:2:6:0,6,65	0/0:2,0:2:3:0,3,32	0/0:3,0:3:6:0,6,65	0/0:5,0:5:15:0,15,162	./.:.:.:.:.	./.:.:.:.:.	./.:.:.:.:.	0/0:2,0:2:6:0,6,63	0/0:2,0:2:6:0,6,63	0/0:1,0:1:3:0,3,32	./.:.:.:.:.	./.:.:.:.:.	./.:.:.:.:.	0/0:2,0:2:6:0,6,64	./.:.:.:.:.	0/0:1,0:1:3:0,3,32	0/0:3,0:3:9:0,9,95	0/0:2,0:2:6:0,6,63	0/0:3,0:3:6:0,6,64	./.:.:.:.:.	./.:.:.:.:.	./.:.:.:.:.	./.:.:.:.:.	0/0:4,0:4:12:0,12,124	0/0:1,0:1:3:0,3,31	0/0:2,0:2:6:0,6,64	./.:.:.:.:.	0/0:2,0:2:6:0,6,65	0/0:1,0:1:3:0,3,33	./.:.:.:.:.	0/0:1,0:1:3:0,3,33	./.:.:.:.:.	1/1:0,2:2:6:60,6,0	0/0:3,0:3:9:0,9,97	0/0:2,0:2:6:0,6,60	./.:.:.:.:.	0/0:2,0:2:6:0,6,63	0/0:3,0:3:6:0,6,64	0/0:1,0:1:3:0,3,33	0/0:1,0:1:3:0,3,32	./.:.:.:.:.	./.:.:.:.:.	./.:.:.:.:.	0/0:2,0:2:3:0,3,45	0/0:4,0:4:6:0,6,89	0/0:2,0:2:3:0,3,45	./.:.:.:.:.	0/0:9,0:9:27:0,27,294
chr0	158536004	.	G	A	2130.73	.	AC=17;AF=0.063;AN=268;BaseQRankSum=2.426;DP=1135;Dels=0.00;FS=3.345;HaplotypeScore=0.1620;InbreedingCoeff=0.4560;MLEAC=15;MLEAF=0.056;MQ=56.86;MQ0=0;MQRankSum=0.981;QD=26.63;ReadPosRankSum=-0.658	GT:AD:DP:GQ:PL	0/0:63,0:63:99:0,189,1952	1/1:0,28:28:84:878,84,0	1/1:0,15:15:39:443,39,0	0/0:43,0:43:99:0,129,1323	0/0:15,0:15:36:0,36,410	0/0:23,0:23:57:0,57,650	0/0:33,0:33:84:0,84,901	0/0:1,0:1:3:0,3,34	0/0:2,0:2:6:0,6,61	0/0:33,0:33:99:0,99,950	0/0:2,0:2:6:0,6,61	0/0:20,0:20:54:0,54,559	0/0:10,0:10:27:0,27,289	0/0:4,0:4:12:0,12,122	0/0:15,0:15:39:0,39,419	0/0:33,0:33:99:0,99,972	0/0:19,1:20:27:0,27,539	0/0:3,0:3:9:0,9,86	0/0:18,0:18:45:0,45,503	0/0:15,0:15:45:0,45,448	0/0:2,0:2:6:0,6,61	0/0:20,0:20:51:0,51,561	0/0:26,0:26:69:0,69,743	0/0:19,0:19:48:0,48,523	0/0:2,0:2:6:0,6,61	0/0:12,0:12:33:0,33,349	0/0:23,0:23:69:0,69,695	0/0:3,0:3:9:0,9,96	0/0:5,0:5:12:0,12,126	0/0:26,0:26:78:0,78,770	0/0:3,0:3:9:0,9,96	0/0:5,0:5:15:0,15,152	0/0:24,0:25:60:0,60,658	0/0:6,0:6:18:0,18,186	0/0:9,0:9:27:0,27,278	0/0:5,0:5:15:0,15,162	0/0:19,0:19:57:0,57,570	0/0:19,0:19:54:0,54,543	0/0:24,0:24:72:0,72,699	0/0:2,0:2:6:0,6,64	0/0:5,0:5:15:0,15,156	0/0:14,0:14:39:0,39,407	0/0:18,0:18:51:0,51,529	0/0:17,0:17:48:0,48,496	0/0:22,0:22:54:0,54,608	0/0:19,0:19:57:0,57,572	1/1:0,4:4:12:123,12,0	0/0:5,0:5:15:0,15,159	0/0:1,0:1:3:0,3,32	0/0:4,0:4:12:0,12,120	0/0:1,0:1:3:0,3,31	0/0:3,0:3:9:0,9,90	0/0:4,0:4:12:0,12,119	0/0:5,0:5:15:0,15,146	0/0:3,0:3:9:0,9,88	0/0:4,0:4:12:0,12,118	1/1:0,4:4:12:119,12,0	1/1:0,11:11:33:338,33,0	1/1:0,1:1:3:32,3,0	0/0:2,0:2:6:0,6,67	0/0:1,0:1:3:0,3,32	0/0:3,0:3:9:0,9,89	0/0:9,0:9:24:0,24,235	0/0:2,0:2:6:0,6,59	0/0:8,0:8:24:0,24,243	0/0:5,0:5:15:0,15,149	0/0:3,0:3:9:0,9,81	0/0:3,0:3:9:0,9,88	0/0:3,0:3:6:0,6,75	0/0:5,0:5:15:0,15,150	0/0:4,0:4:12:0,12,119	0/0:3,0:3:9:0,9,96	0/0:1,0:1:3:0,3,31	0/0:2,0:2:6:0,6,63	0/0:1,0:1:3:0,3,29	0/0:2,0:2:6:0,6,65	0/0:3,0:3:9:0,9,95	0/0:5,0:5:15:0,15,155	0/0:1,0:1:3:0,3,31	0/0:3,0:3:6:0,6,73	1/1:0,3:3:9:91,9,0	./.:.:.:.:.	0/1:2,5:7:41:136,0,41	0/0:5,0:5:15:0,15,153	0/0:1,0:1:3:0,3,33	0/0:9,0:9:27:0,27,280	0/0:4,0:4:6:0,6,89	0/0:12,0:12:36:0,36,372	0/0:4,0:4:12:0,12,127	0/0:4,0:4:12:0,12,124	0/0:2,0:2:6:0,6,63	0/0:1,0:1:3:0,3,33	0/0:3,0:3:9:0,9,83	0/0:4,0:4:12:0,12,112	0/0:2,0:2:6:0,6,59	0/0:9,0:9:27:0,27,254	0/0:9,0:9:27:0,27,272	0/0:2,0:2:6:0,6,57	0/0:2,0:2:6:0,6,61	0/0:3,0:3:9:0,9,95	0/0:11,0:11:33:0,33,329	0/0:2,0:2:6:0,6,59	0/0:5,0:5:15:0,15,146	0/0:3,0:3:6:0,6,78	0/0:1,0:1:3:0,3,32	0/0:2,0:2:6:0,6,59	0/0:10,0:10:30:0,30,306	1/1:0,7:7:21:216,21,0	0/0:6,0:6:18:0,18,178	0/0:11,0:11:33:0,33,326	0/0:5,0:5:6:0,6,73	0/0:6,0:6:18:0,18,183	0/0:10,0:10:24:0,24,274	0/0:7,0:7:21:0,21,202	0/0:2,0:2:3:0,3,45	0/0:2,0:2:6:0,6,61	0/0:2,0:2:6:0,6,59	0/0:3,0:3:9:0,9,92	0/0:1,0:1:3:0,3,31	0/0:1,0:1:3:0,3,31	0/0:6,0:6:18:0,18,180	0/0:6,0:6:18:0,18,186	0/0:7,0:7:21:0,21,217	0/0:5,0:5:15:0,15,158	0/0:4,0:4:9:0,9,106	0/0:11,0:11:24:0,24,296	0/0:6,0:6:12:0,12,150	0/0:4,0:4:12:0,12,124	0/0:3,0:3:9:0,9,90	0/0:2,0:2:3:0,3,45	0/0:7,0:7:12:0,12,150	./.:.:.:.:.	0/0:2,0:2:3:0,3,45	0/0:4,0:4:12:0,12,121	0/0:4,0:4:9:0,9,105	./.:.:.:.:.	0/0:16,0:16:48:0,48,519
chr0	158536785	.	A	C	4773.51	.	AC=51;AF=0.196;AN=260;BaseQRankSum=-1.475;DP=855;Dels=0.00;FS=3.050;HaplotypeScore=0.0517;InbreedingCoeff=0.6194;MLEAC=45;MLEAF=0.173;MQ=58.48;MQ0=2;MQRankSum=0.277;QD=26.08;ReadPosRankSum=-0.910	GT:AD:DP:GQ:PL	0/0:52,0:52:99:0,156,1690	0/0:15,0:15:45:0,45,473	0/0:8,0:8:24:0,24,258	0/0:33,0:33:99:0,99,1035	1/1:0,17:17:48:515,48,0	1/1:2,8:10:21:243,21,0	0/0:15,0:15:45:0,45,481	1/1:0,3:3:9:93,9,0	0/0:1,0:1:3:0,3,32	0/0:10,0:10:30:0,30,304	0/0:5,0:5:15:0,15,161	0/0:17,0:17:51:0,51,540	0/0:11,0:11:33:0,33,345	0/0:2,0:2:6:0,6,63	0/0:13,0:13:39:0,39,402	1/1:0,13:13:39:399,39,0	1/1:0,21:21:57:634,57,0	0/0:2,0:2:6:0,6,67	0/0:11,0:11:33:0,33,335	0/0:8,0:8:24:0,24,237	0/0:1,0:1:3:0,3,31	1/1:0,17:17:48:518,48,0	0/0:14,0:14:42:0,42,432	0/0:24,0:24:66:0,66,728	0/0:1,0:1:3:0,3,32	1/1:0,18:18:54:564,54,0	0/0:6,0:6:18:0,18,187	1/1:0,2:2:6:63,6,0	1/1:0,5:5:15:162,15,0	0/0:26,0:26:72:0,72,779	1/1:0,1:1:3:32,3,0	1/1:0,1:1:3:33,3,0	0/0:22,0:22:60:0,60,630	0/1:1,4:5:19:116,0,19	0/0:10,0:10:30:0,30,328	0/0:3,0:3:9:0,9,97	0/0:12,0:12:33:0,33,365	0/0:7,0:7:21:0,21,216	1/1:0,10:10:30:297,30,0	0/0:1,0:1:3:0,3,32	1/1:0,5:5:15:162,15,0	0/0:21,0:21:63:0,63,652	0/0:14,0:14:42:0,42,440	0/0:20,0:20:57:0,57,610	0/0:18,0:18:54:0,54,559	0/0:12,0:12:27:0,27,325	0/0:11,0:11:33:0,33,351	0/0:1,0:1:3:0,3,32	1/1:0,2:2:6:67,6,0	0/0:1,0:1:3:0,3,34	./.:.:.:.:.	./.:.:.:.:.	0/0:4,0:4:12:0,12,137	0/0:4,0:4:12:0,12,126	0/0:4,0:4:12:0,12,123	0/0:3,0:3:9:0,9,94	0/0:1,0:1:3:0,3,32	0/0:1,0:1:3:0,3,32	0/0:4,0:4:12:0,12,126	0/0:4,0:4:12:0,12,123	0/0:7,0:7:21:0,21,218	0/0:3,0:3:9:0,9,90	1/1:0,7:7:21:216,21,0	0/0:4,0:4:12:0,12,130	0/0:8,0:8:24:0,24,254	0/0:5,0:5:12:0,12,143	./.:.:.:.:.	1/1:0,4:4:12:134,12,0	0/0:2,0:2:6:0,6,61	./.:.:.:.:.	0/0:3,0:3:9:0,9,91	0/0:2,0:2:6:0,6,62	0/0:5,0:5:15:0,15,150	0/0:5,0:5:15:0,15,157	0/0:9,0:9:24:0,24,268	0/0:1,0:1:3:0,3,31	1/1:0,5:5:15:147,15,0	1/1:0,4:4:12:124,12,0	0/0:2,0:2:6:0,6,63	0/0:4,0:4:12:0,12,120	0/0:3,0:3:9:0,9,94	0/0:1,0:1:3:0,3,31	0/0:1,0:1:3:0,3,32	0/0:5,0:5:15:0,15,159	0/0:4,0:4:12:0,12,122	0/0:1,0:1:3:0,3,32	0/0:4,0:4:9:0,9,107	0/0:3,0:3:9:0,9,97	0/0:1,0:1:3:0,3,31	1/1:0,3:3:9:97,9,0	0/0:2,0:2:6:0,6,63	0/0:3,0:3:9:0,9,92	./.:.:.:.:.	0/0:2,0:2:6:0,6,65	./.:.:.:.:.	0/0:2,0:2:6:0,6,63	0/0:1,0:1:3:0,3,33	0/0:1,0:1:3:0,3,31	0/0:2,0:2:6:0,6,61	0/0:1,0:1:3:0,3,31	0/1:3,1:4:22:22,0,87	0/0:3,0:3:9:0,9,97	0/0:3,0:3:9:0,9,95	1/1:0,2:2:6:61,6,0	0/0:4,0:4:12:0,12,126	0/0:2,0:2:6:0,6,65	0/0:8,0:8:24:0,24,254	0/0:4,0:4:12:0,12,119	0/0:1,0:1:3:0,3,31	0/0:1,0:1:3:0,3,32	0/0:5,0:5:15:0,15,156	0/0:1,0:1:3:0,3,32	0/0:5,0:5:15:0,15,156	1/1:0,3:3:9:96,9,0	1/1:0,4:4:12:117,12,0	1/1:0,7:7:21:214,21,0	1/1:0,3:3:9:97,9,0	0/0:3,0:3:9:0,9,97	0/0:5,0:5:15:0,15,162	0/0:4,0:4:12:0,12,122	0/0:4,0:4:12:0,12,131	0/1:2,5:7:44:132,0,44	0/0:3,0:3:9:0,9,96	0/0:1,0:2:3:0,3,29	0/0:5,0:5:15:0,15,157	0/0:7,0:7:21:0,21,219	0/0:4,0:4:12:0,12,122	0/0:6,0:6:18:0,18,191	0/0:1,0:1:3:0,3,32	./.:.:.:.:.	0/0:2,0:2:3:0,3,45	0/0:2,0:2:3:0,3,45	0/0:4,0:4:12:0,12,127	0/0:4,0:4:6:0,6,89	0/0:2,0:2:3:0,3,45	0/0:4,0:4:6:0,6,89	0/0:22,0:22:63:0,63,725
chr0	158537649	.	C	T	1847.6	.	AC=36;AF=0.161;AN=224;BaseQRankSum=-4.990;DP=763;Dels=0.00;FS=0.452;HaplotypeScore=0.0356;InbreedingCoeff=0.3923;MLEAC=30;MLEAF=0.134;MQ=40.09;MQ0=4;MQRankSum=1.924;QD=15.40;ReadPosRankSum=1.277	GT:AD:DP:GQ:PL	0/0:33,0:33:75:0,75,816	0/0:25,0:25:54:0,54,606	0/0:11,0:11:24:0,24,254	0/0:30,0:30:63:0,63,684	0/0:12,0:12:24:0,24,259	0/0:6,0:6:15:0,15,162	0/0:8,0:8:18:0,18,206	./.:.:.:.:.	0/0:1,0:1:3:0,3,31	0/0:7,0:7:9:0,9,97	./.:.:.:.:.	0/0:12,0:12:27:0,27,290	0/0:16,0:16:36:0,36,394	0/0:1,0:1:3:0,3,34	0/0:13,0:13:27:0,27,282	0/0:8,0:8:24:0,24,234	0/0:8,0:8:21:0,21,228	0/1:1,1:2:27:27,0,27	0/0:4,0:4:6:0,6,89	0/0:4,0:4:6:0,6,89	./.:.:.:.:.	0/0:5,0:5:9:0,9,110	0/1:5,1:6:15:15,0,115	0/0:18,0:18:48:0,48,523	./.:.:.:.:.	0/0:14,0:14:39:0,39,416	0/0:14,0:14:30:0,30,343	0/0:6,0:6:12:0,12,125	./.:.:.:.:.	0/0:7,0:7:18:0,18,182	./.:.:.:.:.	0/0:2,0:2:3:0,3,25	0/0:7,0:7:21:0,21,227	0/0:4,0:4:6:0,6,68	0/0:17,0:17:39:0,39,437	./.:.:.:.:.	0/1:4,13:17:83:274,0,83	0/0:1,0:1:3:0,3,30	0/0:3,0:3:6:0,6,67	./.:.:.:.:.	./.:.:.:.:.	0/0:11,0:11:30:0,30,325	0/0:14,0:14:36:0,36,399	0/0:10,0:10:24:0,24,284	0/1:4,10:14:27:263,0,27	0/1:5,11:16:66:283,0,66	0/0:18,0:18:30:0,30,347	./.:.:.:.:.	0/0:4,0:4:9:0,9,99	0/0:7,0:7:9:0,9,108	0/0:3,0:3:9:0,9,98	0/0:2,0:2:6:0,6,60	0/0:4,0:4:12:0,12,124	0/0:2,0:2:3:0,3,31	./.:.:.:.:.	0/0:1,0:1:3:0,3,34	0/0:3,0:3:6:0,6,67	0/0:3,0:3:9:0,9,91	0/0:1,0:1:3:0,3,32	0/0:4,0:4:9:0,9,99	0/0:4,0:4:9:0,9,93	0/0:3,0:3:3:0,3,31	0/0:5,0:5:12:0,12,126	0/0:2,0:2:6:0,6,67	0/0:5,0:5:12:0,12,131	0/0:9,0:9:18:0,18,204	0/0:7,0:7:21:0,21,219	0/0:6,0:6:18:0,18,195	0/0:1,0:1:3:0,3,32	1/1:0,3:3:9:95,9,0	./.:.:.:.:.	1/1:0,4:4:9:94,9,0	1/1:0,2:2:6:63,6,0	0/1:5,3:8:45:82,0,45	0/0:7,0:7:12:0,12,126	0/0:1,0:1:3:0,3,24	0/0:5,0:5:15:0,15,157	0/0:6,0:6:12:0,12,131	./.:.:.:.:.	0/0:6,0:6:9:0,9,120	0/0:2,0:2:3:0,3,34	0/0:1,0:1:3:0,3,31	0/0:4,0:4:3:0,3,33	1/1:3,2:5:6:65,6,0	1/1:2,1:3:3:34,3,0	0/0:5,0:5:9:0,9,103	0/0:1,0:1:3:0,3,32	./.:.:.:.:.	0/0:4,0:4:6:0,6,65	./.:.:.:.:.	./.:.:.:.:.	./.:.:.:.:.	0/0:3,0:3:6:0,6,67	0/0:8,0:8:15:0,15,156	0/0:2,0:2:6:0,6,64	0/0:4,0:4:6:0,6,64	./.:.:.:.:.	0/0:4,0:4:9:0,9,94	./.:.:.:.:.	./.:.:.:.:.	./.:.:.:.:.	./.:.:.:.:.	0/0:6,0:6:12:0,12,129	0/1:2,5:7:14:141,0,14	1/1:0,2:2:6:56,6,0	1/1:0,2:2:6:60,6,0	1/1:2,2:4:6:64,6,0	0/0:6,0:6:12:0,12,134	0/0:4,0:4:9:0,9,85	0/0:2,0:2:6:0,6,61	0/0:7,0:7:18:0,18,186	0/0:4,0:4:9:0,9,85	0/0:12,0:12:24:0,24,280	0/0:3,0:3:6:0,6,62	0/0:5,0:5:6:0,6,63	0/0:4,0:4:12:0,12,130	0/0:4,0:4:9:0,9,99	1/1:0,3:3:9:89,9,0	0/0:4,0:4:6:0,6,62	1/1:1,3:4:9:97,9,0	1/1:0,4:4:12:126,12,0	0/0:4,0:4:9:0,9,101	0/1:2,3:5:33:80,0,33	1/1:2,1:3:3:32,3,0	1/1:0,2:2:3:32,3,0	1/1:0,4:4:9:93,9,0	0/0:8,0:8:9:0,9,93	0/0:7,0:7:12:0,12,129	0/0:2,0:2:6:0,6,64	./.:.:.:.:.	./.:.:.:.:.	0/0:2,0:2:6:0,6,56	0/0:2,0:2:3:0,3,45	0/0:7,0:7:12:0,12,166	./.:.:.:.:.	0/0:6,0:6:12:0,12,154	0/0:35,0:35:72:0,72,821
chr0	158540253	.	A	C	43.15	.	AC=12;AF=0.086;AN=140;BaseQRankSum=-1.708;DP=192;Dels=0.00;FS=0.000;HaplotypeScore=0.1602;InbreedingCoeff=0.1095;MLEAC=9;MLEAF=0.064;MQ=43.38;MQ0=3;MQRankSum=1.323;QD=1.44;ReadPosRankSum=-1.660	GT:AD:DP:GQ:PL	0/1:19,3:22:2:2,0,524	0/0:6,1:7:18:0,18,181	./.:.:.:.:.	0/0:10,1:11:27:0,27,292	0/0:2,1:3:6:0,6,57	0/0:2,1:3:6:0,6,59	0/0:4,0:4:9:0,9,95	0/0:1,0:1:3:0,3,35	./.:.:.:.:.	0/0:1,0:1:3:0,3,30	./.:.:.:.:.	0/0:1,1:2:3:0,3,33	0/0:3,0:3:9:0,9,97	./.:.:.:.:.	0/0:1,0:1:3:0,3,30	0/0:5,1:6:12:0,12,136	0/0:1,0:1:3:0,3,32	./.:.:.:.:.	./.:.:.:.:.	0/0:4,0:4:3:0,3,45	./.:.:.:.:.	./.:.:.:.:.	0/0:1,0:1:3:0,3,29	0/0:5,0:5:12:0,12,119	0/0:1,0:1:3:0,3,30	0/0:3,0:3:6:0,6,59	0/0:3,0:3:6:0,6,74	0/0:2,0:2:6:0,6,65	./.:.:.:.:.	0/0:4,0:4:9:0,9,105	0/0:1,0:1:3:0,3,32	0/0:1,0:1:3:0,3,32	./.:.:.:.:.	0/0:1,0:1:3:0,3,31	0/0:3,1:4:9:0,9,83	0/0:2,0:2:3:0,3,32	0/0:5,0:5:12:0,12,135	0/0:2,0:2:6:0,6,57	./.:.:.:.:.	./.:.:.:.:.	0/0:2,0:2:6:0,6,68	0/0:1,0:1:3:0,3,29	0/0:3,0:3:6:0,6,73	./.:.:.:.:.	0/0:4,0:4:12:0,12,121	./.:.:.:.:.	./.:.:.:.:.	./.:.:.:.:.	./.:.:.:.:.	./.:.:.:.:.	./.:.:.:.:.	./.:.:.:.:.	0/0:1,0:1:3:0,3,32	./.:.:.:.:.	./.:.:.:.:.	./.:.:.:.:.	0/0:1,0:1:3:0,3,31	0/0:1,0:1:3:0,3,31	0/0:2,0:2:3:0,3,34	1/1:0,2:2:6:43,6,0	0/0:2,0:2:3:0,3,32	0/0:1,0:1:3:0,3,30	./.:.:.:.:.	0/0:2,0:2:6:0,6,61	0/0:1,0:1:3:0,3,29	0/0:3,0:3:9:0,9,93	0/0:2,0:2:3:0,3,30	./.:.:.:.:.	./.:.:.:.:.	1/1:0,1:1:3:22,3,0	0/0:1,0:1:3:0,3,30	./.:.:.:.:.	0/0:2,0:2:6:0,6,61	0/0:1,0:1:3:0,3,32	0/0:1,0:1:3:0,3,32	./.:.:.:.:.	./.:.:.:.:.	0/0:3,0:3:9:0,9,83	./.:.:.:.:.	./.:.:.:.:.	./.:.:.:.:.	./.:.:.:.:.	1/1:0,1:1:3:22,3,0	0/0:1,0:1:3:0,3,32	./.:.:.:.:.	0/1:1,1:2:16:16,0,25	./.:.:.:.:.	./.:.:.:.:.	0/0:2,0:2:3:0,3,31	./.:.:.:.:.	./.:.:.:.:.	./.:.:.:.:.	./.:.:.:.:.	./.:.:.:.:.	0/0:2,0:2:6:0,6,61	./.:.:.:.:.	1/1:0,1:1:3:22,3,0	./.:.:.:.:.	1/1:0,1:1:3:23,3,0	0/0:2,0:2:6:0,6,53	0/0:2,0:2:6:0,6,66	0/0:1,0:1:3:0,3,34	./.:.:.:.:.	./.:.:.:.:.	0/0:1,0:1:3:0,3,31	./.:.:.:.:.	0/0:2,1:3:6:0,6,64	0/0:1,0:1:3:0,3,34	./.:.:.:.:.	./.:.:.:.:.	./.:.:.:.:.	./.:.:.:.:.	0/0:2,0:2:6:0,6,59	./.:.:.:.:.	0/0:1,0:1:3:0,3,23	./.:.:.:.:.	./.:.:.:.:.	./.:.:.:.:.	./.:.:.:.:.	./.:.:.:.:.	0/0:1,0:1:3:0,3,32	0/0:1,0:1:3:0,3,32	0/0:1,0:1:3:0,3,32	0/0:2,0:2:6:0,6,61	./.:.:.:.:.	./.:.:.:.:.	./.:.:.:.:.	./.:.:.:.:.	./.:.:.:.:.	./.:.:.:.:.	./.:.:.:.:.	./.:.:.:.:.	./.:.:.:.:.	0/0:1,0:1:3:0,3,32	./.:.:.:.:.	./.:.:.:.:.	0/0:11,0:11:33:0,33,368
chr0	158540254	.	C	T	62.98	.	AC=15;AF=0.106;AN=142;DP=194;Dels=0.00;FS=0.000;HaplotypeScore=0.1443;InbreedingCoeff=0.1258;MLEAC=12;MLEAF=0.085;MQ=43.19;MQ0=3;QD=1.91	GT:AD:DP:GQ:PL	0/1:19,3:22:2:2,0,533	0/0:7,0:7:18:0,18,181	./.:.:.:.:.	0/0:10,1:11:24:0,24,269	0/0:2,1:3:6:0,6,61	0/0:2,1:3:6:0,6,62	0/0:4,0:4:9:0,9,99	0/0:1,0:1:3:0,3,35	./.:.:.:.:.	0/0:1,0:1:3:0,3,29	./.:.:.:.:.	0/0:1,1:2:3:0,3,32	0/0:3,0:3:9:0,9,99	./.:.:.:.:.	0/0:1,0:1:3:0,3,30	0/0:5,1:6:12:0,12,138	0/0:1,0:1:3:0,3,32	./.:.:.:.:.	./.:.:.:.:.	0/0:4,0:4:3:0,3,45	./.:.:.:.:.	./.:.:.:.:.	0/0:1,0:1:3:0,3,32	0/0:5,0:5:12:0,12,121	0/0:1,0:1:3:0,3,32	0/0:3,0:3:6:0,6,62	0/0:3,0:3:6:0,6,74	0/0:2,0:2:6:0,6,59	./.:.:.:.:.	0/0:4,0:4:9:0,9,107	0/1:1,1:2:16:16,0,26	0/0:1,0:1:3:0,3,32	./.:.:.:.:.	0/0:1,0:1:3:0,3,32	0/0:3,1:4:9:0,9,90	0/0:2,0:2:3:0,3,32	0/0:5,0:5:12:0,12,138	0/0:2,0:2:6:0,6,59	./.:.:.:.:.	./.:.:.:.:.	0/0:2,0:2:6:0,6,69	0/0:1,0:1:3:0,3,31	0/0:3,0:3:6:0,6,74	./.:.:.:.:.	0/0:4,0:4:12:0,12,124	./.:.:.:.:.	./.:.:.:.:.	./.:.:.:.:.	./.:.:.:.:.	./.:.:.:.:.	./.:.:.:.:.	./.:.:.:.:.	0/0:1,0:1:3:0,3,32	./.:.:.:.:.	./.:.:.:.:.	./.:.:.:.:.	0/0:1,0:1:3:0,3,31	0/0:1,0:1:3:0,3,32	0/0:2,0:2:3:0,3,34	1/1:0,2:2:6:43,6,0	0/0:2,0:2:3:0,3,32	0/0:1,0:1:3:0,3,31	./.:.:.:.:.	0/0:2,0:2:6:0,6,62	0/0:1,0:1:3:0,3,29	0/0:3,0:3:9:0,9,93	0/0:2,0:2:3:0,3,32	./.:.:.:.:.	./.:.:.:.:.	1/1:0,1:1:3:22,3,0	0/0:1,0:1:3:0,3,31	./.:.:.:.:.	0/0:2,0:2:6:0,6,61	0/0:1,0:1:3:0,3,32	0/0:1,0:1:3:0,3,32	./.:.:.:.:.	./.:.:.:.:.	0/0:3,0:3:9:0,9,84	./.:.:.:.:.	./.:.:.:.:.	./.:.:.:.:.	./.:.:.:.:.	1/1:0,1:1:3:22,3,0	0/0:1,0:1:3:0,3,32	./.:.:.:.:.	0/1:1,1:2:16:16,0,24	./.:.:.:.:.	./.:.:.:.:.	0/0:2,0:2:3:0,3,30	./.:.:.:.:.	./.:.:.:.:.	./.:.:.:.:.	./.:.:.:.:.	./.:.:.:.:.	0/0:2,0:2:6:0,6,61	1/1:0,1:1:3:22,3,0	1/1:0,1:1:3:22,3,0	./.:.:.:.:.	1/1:0,1:1:3:23,3,0	0/0:2,0:2:6:0,6,54	0/0:2,0:2:6:0,6,66	0/0:1,0:1:3:0,3,34	./.:.:.:.:.	./.:.:.:.:.	0/0:1,0:1:3:0,3,31	./.:.:.:.:.	0/0:2,1:3:6:0,6,65	0/0:1,0:1:3:0,3,34	./.:.:.:.:.	./.:.:.:.:.	./.:.:.:.:.	./.:.:.:.:.	0/0:2,0:2:6:0,6,61	./.:.:.:.:.	0/0:1,0:1:3:0,3,23	./.:.:.:.:.	./.:.:.:.:.	./.:.:.:.:.	./.:.:.:.:.	./.:.:.:.:.	0/0:1,0:1:3:0,3,32	0/0:1,0:1:3:0,3,33	0/0:1,0:1:3:0,3,32	0/0:2,0:2:6:0,6,60	./.:.:.:.:.	./.:.:.:.:.	./.:.:.:.:.	./.:.:.:.:.	./.:.:.:.:.	./.:.:.:.:.	./.:.:.:.:.	./.:.:.:.:.	./.:.:.:.:.	0/0:1,0:1:3:0,3,32	./.:.:.:.:.	./.:.:.:.:.	0/0:11,0:11:33:0,33,368
chr0	158541905	.	G	T	2510.12	.	AC=38;AF=0.150;AN=254;BaseQRankSum=-1.165;DP=671;Dels=0.00;FS=1.295;HaplotypeScore=0.2598;InbreedingCoeff=0.5699;MLEAC=35;MLEAF=0.138;MQ=58.95;MQ0=1;MQRankSum=0.464;QD=25.10;ReadPosRankSum=-2.263	GT:AD:DP:GQ:PL	0/0:62,0:62:99:0,183,2001	0/0:10,0:10:30:0,30,321	0/0:8,0:8:24:0,24,260	0/0:23,0:23:66:0,66,725	0/0:5,0:5:15:0,15,166	0/0:7,0:7:21:0,21,226	0/0:11,0:11:33:0,33,361	0/0:2,0:2:6:0,6,63	0/0:2,0:2:6:0,6,66	0/0:12,0:12:36:0,36,391	0/0:2,0:2:6:0,6,65	0/0:13,0:13:30:0,30,351	0/0:10,0:10:30:0,30,325	0/0:2,0:2:6:0,6,61	0/0:6,0:6:18:0,18,184	0/0:10,0:10:30:0,30,314	0/0:14,0:14:33:0,33,394	0/0:5,0:5:15:0,15,160	./.:.:.:.:.	1/1:0,9:9:21:246,21,0	0/0:4,0:4:12:0,12,134	0/0:4,0:4:12:0,12,135	1/1:0,5:5:15:165,15,0	0/0:6,0:6:15:0,15,162	0/0:5,0:5:15:0,15,167	0/0:11,0:11:30:0,30,343	0/0:8,0:8:21:0,21,240	0/0:4,0:4:12:0,12,130	0/0:2,0:2:6:0,6,66	0/0:10,0:10:30:0,30,327	0/0:1,0:1:3:0,3,30	./.:.:.:.:.	0/0:10,0:10:30:0,30,326	0/0:3,0:3:9:0,9,97	0/0:10,0:10:30:0,30,324	0/0:2,0:2:6:0,6,63	1/1:0,17:17:45:512,45,0	0/0:6,0:6:18:0,18,195	0/0:8,0:8:24:0,24,261	0/0:3,0:3:9:0,9,96	0/0:3,0:3:9:0,9,89	0/0:4,0:4:12:0,12,135	0/0:6,0:6:18:0,18,191	0/0:4,0:4:12:0,12,129	1/1:0,11:11:30:337,30,0	1/1:0,7:7:15:184,15,0	0/0:9,0:9:27:0,27,295	./.:.:.:.:.	0/0:4,0:4:9:0,9,109	0/0:4,0:4:9:0,9,97	0/0:1,0:1:3:0,3,32	0/0:1,0:1:3:0,3,32	0/0:7,0:7:18:0,18,213	./.:.:.:.:.	0/0:5,0:5:15:0,15,169	0/0:2,0:2:6:0,6,65	0/0:1,0:1:3:0,3,34	0/0:3,0:3:9:0,9,96	0/0:1,0:1:3:0,3,33	0/0:6,0:6:18:0,18,191	0/0:5,0:5:15:0,15,164	0/0:2,0:2:6:0,6,68	0/0:9,0:9:27:0,27,287	0/0:3,0:3:9:0,9,97	0/0:2,0:2:6:0,6,63	0/0:2,0:2:6:0,6,60	0/0:4,0:4:12:0,12,135	0/0:6,0:6:18:0,18,200	0/0:2,0:2:6:0,6,69	./.:.:.:.:.	0/0:1,0:1:3:0,3,34	1/1:0,2:2:6:63,6,0	1/1:0,3:3:9:94,9,0	0/1:1,2:3:21:54,0,21	0/0:2,0:2:6:0,6,67	0/0:1,0:1:3:0,3,32	0/0:1,0:1:3:0,3,35	0/0:2,0:2:6:0,6,63	0/0:1,0:1:3:0,3,32	0/0:6,0:6:12:0,12,150	0/0:1,0:1:3:0,3,31	./.:.:.:.:.	0/0:4,0:4:12:0,12,132	1/1:0,4:4:12:118,12,0	1/1:0,3:3:9:93,9,0	0/0:5,0:5:15:0,15,161	0/0:1,0:1:3:0,3,35	0/0:3,0:3:9:0,9,100	0/0:3,0:3:9:0,9,94	0/0:1,0:1:3:0,3,33	0/0:1,0:1:3:0,3,31	0/0:2,0:2:6:0,6,71	0/0:2,0:2:6:0,6,64	0/0:4,0:4:12:0,12,131	0/0:4,0:4:9:0,9,108	0/0:2,0:2:6:0,6,63	0/0:2,0:2:6:0,6,60	0/0:1,0:1:3:0,3,34	0/0:2,0:2:6:0,6,66	0/0:1,0:1:3:0,3,32	0/0:4,0:4:12:0,12,134	0/0:3,0:3:9:0,9,95	./.:.:.:.:.	0/1:2,2:4:50:52,0,50	1/1:0,5:5:15:152,15,0	1/1:0,6:6:18:188,18,0	0/0:6,0:6:18:0,18,200	0/0:3,0:3:9:0,9,98	0/0:5,0:5:15:0,15,158	0/0:3,0:3:9:0,9,99	0/0:6,0:6:18:0,18,194	0/0:5,0:5:15:0,15,162	0/0:8,0:8:21:0,21,235	0/0:3,0:3:9:0,9,97	0/0:10,0:10:27:0,27,295	0/0:1,0:1:3:0,3,32	0/0:5,0:5:15:0,15,164	1/1:0,1:1:3:33,3,0	./.:.:.:.:.	1/1:0,2:2:6:59,6,0	1/1:0,3:3:6:73,6,0	0/0:9,0:9:27:0,27,296	1/1:0,7:7:21:214,21,0	1/1:0,4:4:12:129,12,0	1/1:0,2:2:6:66,6,0	1/1:0,2:2:6:66,6,0	0/0:2,0:2:6:0,6,69	./.:.:.:.:.	./.:.:.:.:.	0/0:2,0:2:3:0,3,45	0/0:6,0:6:9:0,9,134	0/0:2,0:2:3:0,3,45	0/0:8,0:8:12:0,12,179	0/0:4,0:4:6:0,6,89	0/0:2,1:3:3:0,3,45	0/0:3,0:3:6:0,6,76	0/0:20,0:20:57:0,57,653
chr0	158546303	.	T	A	6571.84	.	AC=83;AF=0.335;AN=248;BaseQRankSum=4.775;DP=645;Dels=0.00;FS=5.086;HaplotypeScore=0.1027;InbreedingCoeff=0.5731;MLEAC=78;MLEAF=0.315;MQ=57.40;MQ0=3;MQRankSum=2.381;QD=25.87;ReadPosRankSum=-0.035	GT:AD:DP:GQ:PL	1/1:0,54:54:99:1625,144,0	0/0:12,0:12:36:0,36,364	0/0:12,0:12:33:0,33,351	0/0:14,0:14:42:0,42,424	0/1:3,10:13:18:255,0,18	0/0:6,0:6:18:0,18,175	0/0:7,0:7:21:0,21,203	1/1:0,2:2:6:70,6,0	1/1:1,1:2:3:30,3,0	0/0:11,0:11:33:0,33,325	0/0:1,0:1:3:0,3,32	0/0:12,0:12:36:0,36,358	0/1:1,2:3:17:56,0,17	1/1:1,1:2:3:31,3,0	1/1:0,7:7:21:223,21,0	0/1:2,6:8:5:161,0,5	1/1:0,9:9:27:273,27,0	./.:.:.:.:.	0/0:2,0:2:6:0,6,57	0/0:2,0:2:6:0,6,55	0/0:1,0:1:3:0,3,22	0/0:5,0:5:15:0,15,155	0/0:9,0:9:27:0,27,272	0/0:13,0:13:39:0,39,389	0/0:2,0:2:6:0,6,67	0/0:10,0:10:27:0,27,272	0/0:12,0:12:36:0,36,370	1/1:1,3:4:9:88,9,0	1/1:0,1:1:3:34,3,0	1/1:0,18:18:54:549,54,0	1/1:0,1:1:3:32,3,0	1/1:0,1:1:3:32,3,0	1/1:1,11:12:33:344,33,0	1/1:1,1:2:3:34,3,0	0/0:9,0:9:27:0,27,278	0/1:1,1:2:26:26,0,26	0/0:7,0:7:21:0,21,214	0/0:5,0:5:12:0,12,115	0/1:1,5:6:11:135,0,11	1/1:0,2:2:6:64,6,0	1/1:0,1:1:3:32,3,0	1/1:1,12:13:13:352,13,0	0/0:7,0:7:18:0,18,194	0/0:9,0:9:24:0,24,252	0/0:8,0:8:24:0,24,239	0/0:10,0:10:24:0,24,262	0/0:6,0:6:18:0,18,172	0/0:1,0:1:3:0,3,32	0/0:1,0:1:3:0,3,26	1/1:0,6:6:18:182,18,0	1/1:0,2:2:6:63,6,0	1/1:0,4:4:12:130,12,0	0/0:6,0:6:15:0,15,154	0/0:2,0:2:6:0,6,66	0/0:1,0:1:3:0,3,29	./.:.:.:.:.	0/0:2,0:2:6:0,6,62	0/0:3,0:3:9:0,9,92	0/0:1,0:1:3:0,3,30	0/0:3,0:3:9:0,9,94	1/1:0,1:1:3:32,3,0	0/1:1,9:10:0:252,0,0	1/1:0,4:4:12:131,12,0	0/0:2,0:2:6:0,6,58	0/0:3,0:3:9:0,9,93	1/1:0,1:1:3:32,3,0	./.:.:.:.:.	1/1:0,2:2:6:63,6,0	1/1:0,2:2:6:60,6,0	0/0:1,0:1:3:0,3,31	0/0:3,0:3:6:0,6,63	0/0:2,0:2:6:0,6,59	0/0:3,0:3:9:0,9,95	0/0:4,0:4:12:0,12,119	0/0:4,0:4:12:0,12,134	0/0:2,0:2:6:0,6,61	./.:.:.:.:.	./.:.:.:.:.	0/0:1,0:1:3:0,3,31	0/0:4,0:4:9:0,9,87	./.:.:.:.:.	0/0:2,0:2:6:0,6,63	0/0:5,0:5:15:0,15,160	0/0:4,0:4:12:0,12,128	0/0:6,0:6:18:0,18,178	0/0:4,0:4:9:0,9,96	1/1:0,2:2:6:61,6,0	0/0:3,0:3:9:0,9,92	1/1:0,4:4:12:118,12,0	1/1:0,4:4:12:126,12,0	1/1:0,2:2:6:61,6,0	0/0:1,0:1:3:0,3,30	1/1:0,1:1:3:31,3,0	1/1:0,1:1:3:31,3,0	0/1:1,3:4:20:84,0,20	0/0:1,0:1:3:0,3,29	1/1:0,5:5:15:162,15,0	./.:.:.:.:.	./.:.:.:.:.	0/0:1,0:1:3:0,3,29	1/1:0,4:4:12:126,12,0	./.:.:.:.:.	1/1:0,2:2:6:63,6,0	0/0:4,0:4:9:0,9,104	0/0:2,0:2:6:0,6,63	0/0:5,0:5:15:0,15,149	0/0:3,0:3:9:0,9,87	0/0:5,0:5:15:0,15,155	0/1:1,4:5:17:109,0,17	0/0:2,0:2:6:0,6,56	0/0:7,0:7:18:0,18,197	0/1:1,4:5:17:110,0,17	1/1:0,9:9:27:281,27,0	1/1:0,2:2:6:60,6,0	1/1:0,5:5:15:159,15,0	1/1:0,4:4:12:125,12,0	./.:.:.:.:.	./.:.:.:.:.	0/0:1,0:1:3:0,3,29	0/0:2,0:2:6:0,6,65	0/0:6,0:6:18:0,18,178	0/0:4,0:4:12:0,12,115	0/0:8,0:8:21:0,21,227	./.:.:.:.:.	0/0:3,0:3:9:0,9,91	0/0:3,0:3:9:0,9,87	0/0:5,0:5:12:0,12,126	0/0:3,0:3:9:0,9,89	0/0:2,0:2:6:0,6,61	0/0:2,0:2:3:0,3,45	0/0:3,0:3:6:0,6,74	0/0:1,0:1:3:0,3,31	0/0:7,0:7:15:0,15,176	./.:.:.:.:.	0/0:12,0:12:21:0,21,285	0/0:2,0:2:3:0,3,45	0/0:30,0:30:78:0,78,863
chr0	158550378	.	C	T	7760.49	.	AC=96;AF=0.387;AN=248;BaseQRankSum=-3.640;DP=716;Dels=0.00;FS=0.000;HaplotypeScore=0.0773;InbreedingCoeff=0.7116;MLEAC=93;MLEAF=0.375;MQ=59.85;MQ0=0;MQRankSum=0.141;QD=28.53;ReadPosRankSum=0.926	GT:AD:DP:GQ:PL	1/1:0,59:59:99:1861,177,0	0/0:13,0:13:39:0,39,420	0/0:10,0:10:30:0,30,319	0/0:31,0:31:87:0,87,926	1/1:0,15:15:45:459,45,0	0/0:13,0:13:39:0,39,399	0/0:3,0:3:9:0,9,92	1/1:0,2:2:6:65,6,0	1/1:0,1:1:3:33,3,0	0/0:18,0:18:54:0,54,564	0/0:1,0:1:3:0,3,35	0/0:8,0:8:24:0,24,260	1/1:0,12:12:36:373,36,0	./.:.:.:.:.	1/1:0,14:14:42:434,42,0	1/1:0,12:12:33:348,33,0	1/1:0,13:13:39:389,39,0	1/1:0,1:1:3:31,3,0	0/0:3,0:3:9:0,9,98	0/0:4,0:4:12:0,12,115	0/0:3,0:3:9:0,9,102	0/0:15,0:15:45:0,45,463	0/0:20,0:20:57:0,57,589	0/0:13,0:13:39:0,39,407	./.:.:.:.:.	0/0:14,0:14:42:0,42,436	0/0:10,0:10:30:0,30,311	1/1:0,3:3:9:95,9,0	1/1:0,2:2:6:65,6,0	1/1:0,13:13:36:387,36,0	1/1:0,4:4:12:134,12,0	./.:.:.:.:.	1/1:0,18:18:54:526,54,0	1/1:0,2:2:6:57,6,0	0/0:10,0:10:27:0,27,295	0/0:1,0:1:3:0,3,32	0/0:14,0:14:39:0,39,421	0/0:7,0:7:21:0,21,217	1/1:0,9:9:27:267,27,0	./.:.:.:.:.	1/1:0,1:1:3:32,3,0	1/1:0,5:5:15:154,15,0	0/0:12,0:12:33:0,33,352	0/0:12,0:12:36:0,36,378	0/0:14,0:14:42:0,42,426	0/0:20,0:20:57:0,57,600	0/0:8,0:8:24:0,24,260	1/1:0,1:1:3:34,3,0	./.:.:.:.:.	1/1:0,2:2:6:62,6,0	1/1:0,2:2:6:61,6,0	1/1:0,2:2:6:63,6,0	0/0:4,0:4:12:0,12,126	0/0:1,0:1:3:0,3,31	0/0:4,0:4:12:0,12,126	1/1:0,2:2:6:63,6,0	0/0:4,0:4:12:0,12,125	0/0:3,0:3:9:0,9,97	0/0:3,0:3:9:0,9,91	0/0:1,0:1:3:0,3,31	1/1:0,5:5:15:157,15,0	1/1:0,2:2:3:45,3,0	1/1:0,5:5:15:158,15,0	./.:.:.:.:.	0/0:7,0:7:21:0,21,214	1/1:0,2:2:6:64,6,0	0/0:2,0:2:6:0,6,62	1/1:0,3:3:9:92,9,0	1/1:0,3:3:6:75,6,0	./.:.:.:.:.	0/0:1,0:1:3:0,3,32	0/0:4,0:4:12:0,12,124	./.:.:.:.:.	0/0:1,0:1:3:0,3,32	0/0:4,0:4:9:0,9,111	./.:.:.:.:.	0/0:1,0:1:3:0,3,29	./.:.:.:.:.	./.:.:.:.:.	0/0:4,0:4:9:0,9,109	0/0:2,0:2:6:0,6,63	0/0:2,0:2:6:0,6,63	0/0:2,0:2:6:0,6,70	0/0:1,0:1:3:0,3,32	0/0:1,0:1:3:0,3,33	0/0:3,0:3:9:0,9,100	1/1:0,2:2:6:63,6,0	0/0:5,0:5:15:0,15,164	1/1:0,8:8:24:237,24,0	1/1:0,4:4:12:128,12,0	1/1:0,4:4:12:120,12,0	0/0:2,0:2:6:0,6,63	1/1:0,1:1:3:31,3,0	1/1:0,1:1:3:32,3,0	1/1:0,3:3:9:91,9,0	0/0:1,0:1:3:0,3,30	1/1:0,2:2:6:60,6,0	0/0:1,0:1:3:0,3,32	1/1:0,2:2:6:63,6,0	0/0:2,0:2:6:0,6,64	1/1:0,3:3:9:95,9,0	1/1:0,2:2:6:64,6,0	1/1:0,1:1:3:33,3,0	0/0:1,0:1:3:0,3,32	0/0:3,0:3:9:0,9,100	0/0:5,0:5:15:0,15,157	0/0:2,0:2:6:0,6,67	0/0:4,0:4:12:0,12,124	1/1:0,2:2:6:61,6,0	0/0:2,0:2:6:0,6,59	0/0:9,0:9:27:0,27,276	1/1:0,2:2:6:63,6,0	1/1:0,3:3:9:97,9,0	1/1:0,6:6:18:182,18,0	1/1:0,4:4:12:120,12,0	1/1:0,4:4:12:125,12,0	1/1:0,3:3:9:89,9,0	./.:.:.:.:.	0/0:3,0:3:9:0,9,89	0/0:4,0:4:12:0,12,125	0/0:2,0:2:6:0,6,59	0/0:2,0:2:6:0,6,65	0/0:7,0:7:21:0,21,212	0/0:1,0:1:3:0,3,32	0/0:4,0:4:12:0,12,122	0/0:3,0:3:9:0,9,95	0/0:2,0:2:6:0,6,65	0/0:7,0:7:21:0,21,218	0/0:1,0:1:3:0,3,33	./.:.:.:.:.	0/0:4,0:4:6:0,6,89	0/0:4,0:4:6:0,6,89	0/0:2,0:2:3:0,3,45	0/0:2,0:2:3:0,3,32	0/0:2,0:2:3:0,3,45	0/0:2,0:2:3:0,3,32	0/0:23,0:23:69:0,69,788
chr0	158551184	.	C	T	1464.26	.	AC=19;AF=0.076;AN=250;BaseQRankSum=-2.881;DP=841;Dels=0.00;FS=3.238;HaplotypeScore=0.0812;InbreedingCoeff=0.4858;MLEAC=17;MLEAF=0.068;MQ=58.66;MQ0=0;MQRankSum=0.767;QD=25.25;ReadPosRankSum=0.793	GT:AD:DP:GQ:PL	0/0:54,0:54:99:0,162,1730	0/0:8,0:8:24:0,24,252	0/0:12,0:12:33:0,33,354	0/0:43,0:43:99:0,129,1337	0/0:10,0:10:30:0,30,322	0/0:15,0:15:33:0,33,399	0/0:16,0:16:48:0,48,501	./.:.:.:.:.	./.:.:.:.:.	1/1:0,12:12:33:362,33,0	1/1:0,2:2:6:63,6,0	0/0:13,0:13:39:0,39,415	0/0:14,0:14:42:0,42,450	0/0:1,0:1:3:0,3,35	0/0:12,0:12:30:0,30,345	0/0:12,0:12:30:0,30,345	0/0:17,0:17:48:0,48,516	./.:.:.:.:.	0/0:8,0:8:18:0,18,218	0/0:10,0:10:21:0,21,262	0/0:2,0:2:6:0,6,64	0/0:12,0:12:33:0,33,360	0/0:20,0:20:60:0,60,631	0/0:17,0:17:51:0,51,538	./.:.:.:.:.	0/0:30,0:30:87:0,87,945	0/0:13,0:13:39:0,39,408	0/0:1,0:1:3:0,3,31	0/0:1,0:1:3:0,3,34	0/0:24,0:24:57:0,57,651	0/0:3,0:3:9:0,9,98	0/0:6,0:6:18:0,18,193	0/0:14,0:14:33:0,33,387	0/0:4,0:4:12:0,12,137	0/0:7,0:7:21:0,21,222	0/0:5,0:5:15:0,15,164	1/1:0,11:11:33:346,33,0	0/0:8,0:8:21:0,21,239	0/0:13,0:13:39:0,39,396	0/0:2,0:2:6:0,6,65	0/0:6,0:6:18:0,18,200	0/0:8,0:8:21:0,21,239	1/1:0,9:9:27:268,27,0	0/0:17,0:17:51:0,51,535	0/0:17,0:17:48:0,48,504	0/0:15,0:15:36:0,36,417	0/0:8,0:8:24:0,24,256	0/0:2,0:2:6:0,6,65	0/0:1,0:1:3:0,3,32	0/0:8,0:8:21:0,21,230	0/0:3,0:3:9:0,9,92	0/0:2,0:2:6:0,6,61	1/1:0,5:5:15:151,15,0	0/1:1,2:3:24:52,0,24	0/0:6,0:6:18:0,18,178	0/0:1,0:1:3:0,3,33	0/0:4,0:4:12:0,12,121	0/0:1,0:1:3:0,3,32	./.:.:.:.:.	0/0:5,0:5:15:0,15,157	0/0:2,0:2:6:0,6,63	0/0:1,0:1:3:0,3,31	0/0:4,0:4:12:0,12,118	0/0:3,0:3:9:0,9,95	0/0:6,0:6:18:0,18,190	0/0:5,0:5:15:0,15,161	0/0:6,0:6:18:0,18,191	0/0:5,0:5:15:0,15,162	0/0:5,0:5:12:0,12,140	0/0:7,0:7:21:0,21,221	0/0:1,0:1:3:0,3,32	0/0:6,0:6:18:0,18,187	0/0:3,0:3:9:0,9,95	0/0:2,0:2:6:0,6,63	0/0:2,0:2:6:0,6,61	0/0:1,0:1:3:0,3,32	0/0:2,0:2:3:0,3,45	./.:.:.:.:.	0/0:4,0:4:12:0,12,126	0/0:2,0:2:3:0,3,45	0/0:3,0:3:9:0,9,93	0/0:2,0:2:6:0,6,63	0/0:6,0:6:18:0,18,186	0/0:1,0:1:3:0,3,32	0/0:3,0:3:9:0,9,94	1/1:0,1:1:3:31,3,0	0/0:2,0:2:6:0,6,64	1/1:0,3:3:9:95,9,0	0/0:3,0:3:9:0,9,95	0/0:4,0:4:12:0,12,131	0/0:1,0:1:3:0,3,32	0/0:6,0:6:12:0,12,153	0/0:2,0:2:6:0,6,60	0/0:5,0:5:15:0,15,158	0/0:1,0:1:3:0,3,32	0/0:2,0:2:6:0,6,61	0/0:5,0:5:15:0,15,152	0/0:3,0:3:9:0,9,94	0/0:3,0:3:9:0,9,95	0/0:4,0:4:12:0,12,126	./.:.:.:.:.	0/0:3,0:3:9:0,9,95	0/0:6,0:6:18:0,18,187	0/0:4,0:4:12:0,12,122	0/0:4,0:4:6:0,6,89	0/0:2,0:2:6:0,6,61	0/0:4,0:4:12:0,12,125	0/0:7,0:7:18:0,18,201	./.:.:.:.:.	1/1:0,4:4:12:121,12,0	1/1:0,8:8:21:231,21,0	./.:.:.:.:.	0/0:10,0:10:27:0,27,295	0/0:2,0:2:6:0,6,60	0/0:2,0:2:6:0,6,67	0/0:9,0:9:27:0,27,283	0/0:4,0:4:12:0,12,123	0/0:5,0:5:15:0,15,155	0/0:6,0:6:18:0,18,177	0/0:3,0:3:9:0,9,94	0/0:3,0:3:9:0,9,96	0/0:1,0:1:3:0,3,34	0/0:3,0:3:9:0,9,95	0/0:3,0:3:9:0,9,93	0/0:5,0:5:15:0,15,157	0/0:1,0:1:3:0,3,34	0/0:5,0:5:12:0,12,145	0/0:3,0:3:9:0,9,95	0/0:6,0:6:18:0,18,183	./.:.:.:.:.	./.:.:.:.:.	0/0:6,0:6:12:0,12,152	0/0:7,0:7:12:0,12,167	0/0:2,0:2:3:0,3,45	./.:.:.:.:.	0/0:4,0:4:6:0,6,89	0/0:9,0:9:27:0,27,298
chr0	158553545	.	C	T	1441.19	.	AC=27;AF=0.102;AN=264;BaseQRankSum=0.315;DP=955;Dels=0.00;FS=3.811;HaplotypeScore=0.2144;InbreedingCoeff=0.5781;MLEAC=21;MLEAF=0.080;MQ=59.61;MQ0=1;MQRankSum=-0.890;QD=24.43;ReadPosRankSum=-0.252	GT:AD:DP:GQ:PL	0/0:56,0:56:99:0,168,1730	0/0:20,0:20:57:0,57,589	0/0:16,0:16:45:0,45,486	0/0:41,0:41:99:0,123,1223	0/0:10,0:10:30:0,30,315	0/0:10,0:10:27:0,27,304	0/0:16,0:16:45:0,45,470	0/0:4,0:4:12:0,12,118	0/0:1,0:1:3:0,3,32	0/0:20,0:20:54:0,54,580	0/0:2,0:2:6:0,6,63	0/0:12,0:12:33:0,33,352	0/0:15,0:15:39:0,39,410	1/1:0,1:1:3:33,3,0	0/0:16,0:16:45:0,45,479	0/0:8,0:8:24:0,24,240	0/0:6,0:6:12:0,12,127	0/0:7,0:7:21:0,21,221	0/0:9,0:9:24:0,24,253	0/0:7,0:7:18:0,18,197	0/0:2,0:2:6:0,6,68	0/0:11,0:11:30:0,30,293	0/0:20,0:20:57:0,57,584	0/0:14,0:14:36:0,36,369	1/1:0,5:5:15:161,15,0	1/1:0,14:14:42:442,42,0	0/0:18,0:18:54:0,54,556	0/0:15,0:15:45:0,45,474	0/0:8,0:8:24:0,24,254	0/0:17,0:17:51:0,51,511	0/0:4,0:4:12:0,12,128	0/0:2,0:2:6:0,6,58	0/0:12,0:12:36:0,36,357	0/0:2,0:2:6:0,6,67	0/0:13,0:13:36:0,36,385	0/0:3,0:3:9:0,9,93	0/0:12,0:12:36:0,36,367	0/0:12,0:12:36:0,36,360	0/0:9,0:9:24:0,24,252	0/0:3,0:3:9:0,9,97	0/0:6,0:6:18:0,18,182	0/0:15,0:15:45:0,45,462	0/0:10,0:10:30:0,30,304	0/0:24,0:24:72:0,72,734	0/0:20,0:20:60:0,60,606	0/0:18,0:18:51:0,51,533	0/0:12,0:12:36:0,36,375	0/0:2,0:2:6:0,6,61	1/1:0,4:4:12:123,12,0	0/0:5,0:5:15:0,15,148	0/0:4,0:4:9:0,9,110	0/0:1,0:1:3:0,3,32	0/0:4,0:4:12:0,12,122	1/1:0,4:4:12:122,12,0	0/0:10,0:10:30:0,30,296	0/0:3,0:3:9:0,9,89	0/0:7,0:7:21:0,21,210	0/0:10,1:11:6:0,6,280	./.:.:.:.:.	0/0:4,0:4:12:0,12,117	0/0:5,0:5:15:0,15,161	0/0:2,0:2:6:0,6,63	0/0:11,0:11:33:0,33,322	0/0:3,0:3:9:0,9,91	0/0:7,0:7:21:0,21,217	0/0:6,0:6:18:0,18,187	1/1:0,5:5:15:153,15,0	0/0:2,0:2:6:0,6,63	0/0:3,0:3:9:0,9,90	0/0:1,0:1:3:0,3,33	0/0:4,0:4:9:0,9,103	0/0:3,0:3:9:0,9,89	0/0:3,0:3:6:0,6,73	0/0:3,0:3:9:0,9,95	0/0:5,0:5:12:0,12,139	0/0:1,0:1:3:0,3,32	0/0:2,0:2:6:0,6,60	0/0:3,0:3:9:0,9,86	./.:.:.:.:.	0/0:2,0:2:6:0,6,61	0/0:6,0:6:15:0,15,160	0/0:1,0:1:3:0,3,30	0/0:3,0:3:9:0,9,97	0/0:3,0:3:9:0,9,89	0/0:2,0:2:6:0,6,59	1/1:0,1:1:3:32,3,0	0/0:5,0:5:15:0,15,146	0/0:5,0:5:15:0,15,156	0/0:1,0:1:3:0,3,29	0/0:5,0:5:15:0,15,156	0/0:4,0:4:12:0,12,121	0/0:4,0:4:12:0,12,118	1/1:0,3:3:9:96,9,0	0/0:3,0:3:9:0,9,93	0/0:3,0:3:9:0,9,92	0/0:4,0:4:12:0,12,123	0/1:2,4:6:36:104,0,36	1/1:0,2:2:6:61,6,0	1/1:0,3:3:9:95,9,0	1/1:0,2:2:6:67,6,0	0/0:4,0:4:12:0,12,123	0/0:1,0:1:3:0,3,32	0/0:1,0:1:3:0,3,31	0/0:4,0:4:12:0,12,115	./.:.:.:.:.	0/0:8,0:8:24:0,24,234	0/0:5,0:5:15:0,15,152	0/0:8,0:8:24:0,24,241	0/0:4,0:4:12:0,12,120	1/1:0,1:1:3:32,3,0	1/1:0,8:8:21:226,21,0	0/0:4,0:4:12:0,12,124	0/0:8,0:8:24:0,24,245	0/0:8,0:8:24:0,24,235	0/0:6,0:6:15:0,15,165	0/0:3,0:3:9:0,9,88	0/0:4,0:4:12:0,12,122	0/0:2,0:2:6:0,6,59	0/0:2,0:2:6:0,6,63	0/0:3,0:3:9:0,9,90	0/0:8,0:8:24:0,24,232	0/0:8,0:8:24:0,24,237	0/0:8,0:8:15:0,15,196	0/0:1,0:1:3:0,3,30	0/0:3,0:3:9:0,9,90	0/0:8,0:8:24:0,24,233	0/0:4,0:4:12:0,12,118	0/0:4,0:4:12:0,12,118	0/0:2,0:2:6:0,6,60	0/0:2,0:2:3:0,3,44	0/0:8,0:8:12:0,12,179	./.:.:.:.:.	./.:.:.:.:.	0/0:1,0:1:3:0,3,29	0/0:8,0:8:12:0,12,179	0/0:6,0:6:15:0,15,167	0/0:26,0:26:78:0,78,824
chr0	158555499	.	G	A	768.89	.	AC=14;AF=0.053;AN=264;BaseQRankSum=-0.883;DP=846;Dels=0.00;FS=6.671;HaplotypeScore=0.1044;InbreedingCoeff=0.4544;MLEAC=11;MLEAF=0.042;MQ=59.75;MQ0=0;MQRankSum=-0.225;QD=23.30;ReadPosRankSum=0.011	GT:AD:DP:GQ:PL	0/0:36,0:36:99:0,108,1101	0/0:21,0:21:57:0,57,608	0/0:14,0:14:36:0,36,399	0/0:30,0:30:90:0,90,918	0/0:13,0:13:39:0,39,387	0/0:5,0:5:12:0,12,139	0/0:17,0:17:48:0,48,483	0/0:4,0:4:12:0,12,122	0/0:1,0:1:3:0,3,29	0/0:12,0:12:36:0,36,358	0/0:2,0:2:6:0,6,63	0/0:9,0:9:27:0,27,266	0/0:18,0:18:54:0,54,566	0/0:1,0:1:3:0,3,31	0/0:9,0:9:27:0,27,283	0/0:13,0:13:39:0,39,388	0/0:8,0:8:18:0,18,215	0/0:2,0:2:3:0,3,28	0/0:9,0:9:27:0,27,265	1/1:0,5:5:15:149,15,0	0/0:6,0:6:18:0,18,194	0/0:10,0:10:30:0,30,306	0/0:14,0:14:36:0,36,397	0/0:21,0:21:63:0,63,638	0/0:5,0:5:15:0,15,159	0/0:14,0:14:39:0,39,411	0/0:14,0:14:33:0,33,384	0/0:3,0:3:9:0,9,98	0/0:4,0:4:12:0,12,132	0/0:14,0:14:36:0,36,395	0/0:11,0:11:33:0,33,365	0/0:4,0:4:12:0,12,132	0/0:10,0:10:30:0,30,319	0/0:6,0:6:18:0,18,198	0/0:12,0:12:36:0,36,352	0/0:2,0:2:6:0,6,66	0/0:12,0:12:36:0,36,365	0/0:11,0:11:27:0,27,280	0/0:9,0:9:27:0,27,281	0/0:2,0:2:6:0,6,61	0/0:6,0:6:18:0,18,199	0/0:11,0:11:30:0,30,330	0/0:12,0:12:36:0,36,371	0/0:18,0:18:51:0,51,541	0/0:15,0:15:45:0,45,453	0/0:18,0:18:48:0,48,519	0/0:4,0:4:12:0,12,115	0/0:2,0:2:6:0,6,62	0/0:4,0:4:12:0,12,118	0/0:2,0:2:6:0,6,63	0/0:1,0:1:3:0,3,33	0/0:5,0:5:15:0,15,157	0/0:7,0:7:21:0,21,205	0/0:4,0:4:12:0,12,118	0/0:3,0:3:9:0,9,92	0/0:3,0:3:9:0,9,96	0/0:4,0:4:12:0,12,122	0/0:8,0:8:24:0,24,243	0/0:1,0:1:3:0,3,27	0/0:7,0:7:18:0,18,193	0/0:1,0:1:3:0,3,28	0/0:3,0:3:9:0,9,88	0/0:3,0:3:9:0,9,89	0/0:5,0:5:15:0,15,150	0/0:5,0:5:15:0,15,151	0/0:8,0:8:24:0,24,243	0/0:5,0:5:15:0,15,152	0/0:4,0:4:12:0,12,111	0/0:5,0:5:12:0,12,139	0/0:6,0:6:18:0,18,185	0/0:3,0:3:9:0,9,93	0/0:1,0:1:3:0,3,32	1/1:0,2:2:6:61,6,0	1/1:0,6:6:18:183,18,0	1/1:0,1:1:3:31,3,0	1/1:0,7:7:18:198,18,0	0/0:5,0:5:15:0,15,155	0/0:3,0:3:6:0,6,65	./.:.:.:.:.	0/0:3,0:3:6:0,6,75	0/0:6,0:6:18:0,18,186	0/0:1,0:1:3:0,3,32	0/0:6,0:6:18:0,18,179	0/0:4,0:4:12:0,12,117	0/0:5,0:5:15:0,15,152	0/0:1,0:1:3:0,3,32	0/0:4,0:4:12:0,12,122	0/0:6,0:6:18:0,18,190	0/0:3,0:3:9:0,9,83	0/0:4,0:4:12:0,12,128	0/0:2,0:2:6:0,6,62	0/0:1,0:1:3:0,3,32	0/0:7,0:7:21:0,21,211	0/0:2,0:2:6:0,6,62	0/0:1,0:1:3:0,3,32	0/0:1,0:1:3:0,3,31	0/0:9,0:9:27:0,27,276	0/0:3,0:3:9:0,9,90	0/0:1,0:1:3:0,3,29	0/0:2,0:2:6:0,6,60	0/0:10,0:10:30:0,30,320	0/0:2,0:2:6:0,6,59	0/0:6,0:6:18:0,18,185	0/0:3,0:3:9:0,9,92	./.:.:.:.:.	0/0:4,0:4:9:0,9,107	0/0:3,0:3:9:0,9,96	0/0:4,0:4:12:0,12,118	0/0:4,0:4:12:0,12,126	0/0:7,0:7:21:0,21,212	0/0:5,0:5:15:0,15,155	0/0:4,0:4:12:0,12,126	0/0:8,0:8:24:0,24,249	0/0:7,0:7:21:0,21,211	0/0:6,0:6:18:0,18,181	0/0:7,0:7:21:0,21,213	0/0:3,0:3:9:0,9,85	0/0:2,0:2:6:0,6,60	1/1:0,6:6:15:167,15,0	0/0:5,0:5:15:0,15,150	1/1:0,6:6:18:186,18,0	0/0:2,0:2:6:0,6,65	0/0:6,0:6:18:0,18,174	0/0:6,0:6:18:0,18,180	0/0:6,0:6:18:0,18,180	0/0:2,0:2:6:0,6,61	0/0:2,0:2:6:0,6,63	0/0:5,0:5:15:0,15,147	0/0:1,0:1:3:0,3,30	0/0:2,0:2:3:0,3,45	./.:.:.:.:.	./.:.:.:.:.	0/0:2,0:2:3:0,3,45	./.:.:.:.:.	0/0:2,0:2:3:0,3,45	0/0:2,0:2:6:0,6,59	0/0:13,0:13:39:0,39,397
chr0	158557820	.	C	T	4999.63	.	AC=45;AF=0.170;AN=264;BaseQRankSum=2.761;DP=1116;Dels=0.00;FS=9.094;HaplotypeScore=0.1020;InbreedingCoeff=0.6822;MLEAC=43;MLEAF=0.163;MQ=59.83;MQ0=0;MQRankSum=0.345;QD=26.18;ReadPosRankSum=-1.908	GT:AD:DP:GQ:PL	0/0:64,0:64:99:0,192,2030	0/0:22,1:23:36:0,36,633	1/1:0,23:23:63:689,63,0	0/0:67,0:67:99:0,201,2056	0/0:9,0:9:24:0,24,246	0/0:17,0:17:48:0,48,508	1/1:0,13:13:36:381,36,0	0/0:3,0:3:9:0,9,94	0/0:3,0:3:9:0,9,97	0/0:22,0:22:63:0,63,652	0/0:4,0:4:12:0,12,124	0/0:21,0:21:63:0,63,631	0/0:21,0:21:60:0,60,620	0/1:2,1:3:23:23,0,52	0/0:20,0:20:57:0,57,593	0/0:18,0:18:51:0,51,529	0/0:12,0:12:36:0,36,372	0/1:4,1:5:17:17,0,104	0/1:4,8:12:88:218,0,88	0/0:6,0:6:15:0,15,171	1/1:0,2:2:6:68,6,0	1/1:0,16:16:42:456,42,0	1/1:0,16:16:48:506,48,0	0/0:29,0:29:87:0,87,871	0/0:3,0:3:9:0,9,100	0/0:19,0:19:51:0,51,524	0/0:20,0:20:60:0,60,607	0/0:3,0:3:9:0,9,94	0/0:2,0:2:6:0,6,71	0/0:12,0:12:36:0,36,362	0/0:8,0:8:24:0,24,225	0/0:6,0:6:15:0,15,159	0/0:10,0:10:30:0,30,312	0/0:1,0:1:3:0,3,34	0/0:25,0:25:72:0,72,740	0/0:3,0:3:9:0,9,96	0/0:13,0:13:39:0,39,409	0/0:9,0:9:27:0,27,262	0/0:14,0:14:42:0,42,422	0/0:4,0:4:12:0,12,122	0/0:6,0:6:18:0,18,189	0/0:15,0:15:39:0,39,431	1/1:0,19:19:57:597,57,0	0/0:29,0:29:75:0,75,807	1/1:0,13:13:39:401,39,0	0/0:27,0:27:75:0,75,791	1/1:0,11:11:33:335,33,0	0/0:11,0:11:33:0,33,334	0/0:4,0:4:12:0,12,122	0/0:13,0:13:36:0,36,384	0/0:2,0:2:6:0,6,62	0/0:7,0:7:21:0,21,211	0/0:7,0:7:21:0,21,213	0/0:6,0:6:18:0,18,180	0/0:2,0:2:6:0,6,61	0/0:3,0:3:9:0,9,95	0/0:3,0:3:6:0,6,75	0/0:8,0:8:24:0,24,247	0/0:3,0:3:9:0,9,89	0/0:6,0:6:18:0,18,181	0/0:1,0:1:3:0,3,32	0/0:1,0:1:3:0,3,31	0/0:11,0:11:27:0,27,304	0/0:9,0:9:27:0,27,264	0/0:6,0:6:18:0,18,189	0/0:4,0:4:12:0,12,120	0/0:11,0:11:33:0,33,322	0/0:17,0:17:48:0,48,504	0/0:3,0:3:9:0,9,89	1/1:0,3:3:9:92,9,0	1/1:0,3:3:6:76,6,0	1/1:0,2:2:6:59,6,0	0/0:2,0:2:6:0,6,61	0/0:2,0:2:6:0,6,58	0/0:2,0:2:6:0,6,61	0/0:2,0:2:6:0,6,61	0/0:3,0:3:9:0,9,92	1/1:0,3:3:9:95,9,0	0/0:3,0:3:9:0,9,89	0/0:5,0:5:15:0,15,156	0/0:2,0:2:6:0,6,65	./.:.:.:.:.	0/0:3,0:3:9:0,9,92	0/0:6,0:6:18:0,18,171	0/0:4,0:4:12:0,12,131	0/0:6,0:6:18:0,18,190	0/0:5,0:5:15:0,15,156	0/0:2,0:2:6:0,6,65	0/0:7,0:7:21:0,21,219	0/0:5,0:5:15:0,15,155	0/0:4,0:4:12:0,12,120	0/0:6,0:6:15:0,15,166	0/0:5,0:5:15:0,15,143	0/0:1,0:1:3:0,3,29	./.:.:.:.:.	0/0:6,0:6:18:0,18,184	0/0:5,0:5:15:0,15,158	0/0:4,0:4:12:0,12,119	0/0:2,0:2:6:0,6,57	0/0:3,0:3:9:0,9,92	0/0:1,0:1:3:0,3,31	0/0:1,0:1:3:0,3,31	0/0:3,0:3:9:0,9,93	1/1:0,2:2:6:64,6,0	1/1:0,3:3:9:99,9,0	1/1:0,6:6:15:170,15,0	0/0:7,0:7:21:0,21,217	0/0:6,0:6:18:0,18,180	0/0:2,0:2:6:0,6,61	0/0:3,0:3:9:0,9,89	0/0:7,0:7:21:0,21,191	0/0:2,0:2:6:0,6,62	0/0:6,0:6:18:0,18,166	0/0:9,0:9:27:0,27,269	0/0:4,0:4:12:0,12,113	0/0:6,0:6:18:0,18,186	0/0:2,0:2:6:0,6,61	0/0:4,0:4:12:0,12,118	0/0:2,0:2:6:0,6,63	1/1:0,5:5:15:155,15,0	0/0:4,0:4:12:0,12,114	0/0:8,0:8:24:0,24,233	1/1:0,9:9:24:272,24,0	1/1:0,5:5:15:152,15,0	1/1:0,3:3:9:95,9,0	0/0:2,0:2:6:0,6,67	1/1:0,8:8:24:249,24,0	1/1:0,6:6:18:195,18,0	0/0:6,0:6:18:0,18,178	0/0:2,0:2:3:0,3,45	./.:.:.:.:.	0/0:2,0:2:3:0,3,45	0/0:1,0:1:3:0,3,29	./.:.:.:.:.	0/0:3,0:3:6:0,6,73	./.:.:.:.:.	0/0:31,0:31:93:0,93,1008
chr0	158558889	.	G	A	5785.78	.	AC=41;AF=0.156;AN=262;BaseQRankSum=-1.247;DP=1126;Dels=0.00;FS=4.213;HaplotypeScore=0.0772;InbreedingCoeff=0.7249;MLEAC=39;MLEAF=0.149;MQ=59.82;MQ0=0;MQRankSum=-0.052;QD=28.22;ReadPosRankSum=0.383	GT:AD:DP:GQ:PL	0/0:71,0:71:99:0,214,2307	0/0:27,0:27:81:0,81,862	1/1:0,20:20:60:626,60,0	0/0:44,0:44:99:0,132,1403	0/0:19,0:19:54:0,54,573	0/0:8,0:8:24:0,24,250	1/1:0,27:27:81:826,81,0	0/0:5,0:5:15:0,15,159	0/0:4,0:4:12:0,12,125	0/0:19,0:19:57:0,57,603	0/0:8,0:8:24:0,24,253	0/0:14,0:14:39:0,39,420	0/0:12,0:12:36:0,36,384	0/0:1,0:1:3:0,3,32	0/0:18,0:18:54:0,54,557	0/0:24,0:24:72:0,72,766	0/0:20,0:20:54:0,54,604	0/0:4,0:4:12:0,12,132	0/1:2,4:6:47:101,0,47	0/0:10,0:10:30:0,30,317	1/1:0,5:5:15:162,15,0	1/1:0,15:15:45:457,45,0	1/1:0,33:33:99:1019,99,0	0/0:25,0:25:75:0,75,783	0/0:1,0:1:3:0,3,33	0/0:25,0:25:60:0,60,698	0/0:13,0:13:36:0,36,396	0/0:6,0:6:18:0,18,196	0/0:4,0:4:12:0,12,132	0/0:23,0:23:69:0,69,726	0/0:7,0:7:21:0,21,227	0/0:3,0:3:9:0,9,98	0/0:18,0:18:54:0,54,575	0/0:4,0:4:12:0,12,134	0/0:11,0:11:30:0,30,321	0/0:6,0:6:18:0,18,193	0/0:17,0:17:48:0,48,521	0/0:9,0:9:27:0,27,279	0/0:10,0:10:30:0,30,315	0/0:4,0:4:12:0,12,132	0/0:9,0:9:27:0,27,292	0/0:19,0:19:57:0,57,582	1/1:0,17:17:45:498,45,0	0/0:21,0:21:63:0,63,668	1/1:0,20:20:60:624,60,0	0/0:21,0:21:63:0,63,655	1/1:0,6:6:18:191,18,0	0/0:7,0:7:21:0,21,230	./.:.:.:.:.	0/0:4,0:4:9:0,9,109	0/0:2,0:2:6:0,6,63	0/0:3,0:3:9:0,9,95	0/0:6,0:6:18:0,18,189	0/0:3,0:3:9:0,9,92	0/0:6,0:6:18:0,18,186	0/0:5,0:5:15:0,15,161	0/0:4,0:4:12:0,12,126	0/0:2,0:2:6:0,6,63	0/0:3,0:3:9:0,9,92	0/0:5,0:5:15:0,15,157	0/0:2,0:2:6:0,6,64	0/0:3,0:3:9:0,9,94	0/0:6,0:6:18:0,18,186	0/0:4,0:4:12:0,12,126	0/0:6,0:6:18:0,18,191	0/0:6,0:6:18:0,18,189	0/0:1,0:1:3:0,3,31	0/0:6,0:6:15:0,15,170	0/0:2,0:2:6:0,6,56	1/1:0,2:2:6:61,6,0	1/1:0,2:2:6:63,6,0	./.:.:.:.:.	0/0:1,0:1:3:0,3,31	0/0:4,0:4:12:0,12,126	0/0:6,0:6:18:0,18,187	0/0:2,0:2:6:0,6,61	0/0:2,0:2:6:0,6,61	1/1:0,6:6:18:193,18,0	0/0:2,0:2:6:0,6,63	0/0:5,0:5:15:0,15,156	0/0:2,0:2:6:0,6,65	0/0:1,0:1:3:0,3,30	0/0:2,0:2:6:0,6,64	0/0:5,0:5:15:0,15,158	0/0:6,0:6:18:0,18,193	0/0:9,0:9:27:0,27,289	0/0:8,0:8:21:0,21,236	0/0:9,0:9:27:0,27,290	0/0:2,0:2:6:0,6,64	0/0:1,0:1:3:0,3,32	0/0:4,0:4:12:0,12,122	0/0:6,0:6:18:0,18,192	0/0:3,0:3:9:0,9,94	0/0:1,0:1:3:0,3,33	0/0:1,0:1:3:0,3,31	0/0:3,0:3:9:0,9,94	0/0:8,0:8:24:0,24,232	0/0:3,0:3:9:0,9,89	0/0:3,0:3:9:0,9,98	0/0:2,0:2:6:0,6,63	0/0:16,0:16:48:0,48,505	./.:.:.:.:.	0/0:4,0:4:12:0,12,126	1/1:0,4:4:12:122,12,0	1/1:0,4:4:12:126,12,0	1/1:0,11:11:33:333,33,0	0/0:4,0:4:12:0,12,122	0/0:11,0:11:33:0,33,352	0/0:6,0:6:18:0,18,203	0/0:2,0:2:6:0,6,61	0/0:9,0:9:27:0,27,278	0/0:6,0:6:18:0,18,205	0/0:11,0:11:33:0,33,338	0/0:3,0:3:9:0,9,95	0/0:11,0:11:33:0,33,353	0/0:6,0:6:18:0,18,186	0/0:3,0:3:9:0,9,95	0/0:3,0:3:9:0,9,92	0/0:3,0:3:9:0,9,92	1/1:0,2:2:6:53,6,0	0/0:4,0:4:12:0,12,128	0/0:7,0:7:21:0,21,227	1/1:0,7:7:21:225,21,0	1/1:0,4:4:12:123,12,0	1/1:0,6:6:18:180,18,0	0/0:6,0:6:18:0,18,182	1/1:0,5:5:15:159,15,0	1/1:0,3:3:9:94,9,0	0/0:8,0:8:21:0,21,233	0/0:2,0:2:3:0,3,45	./.:.:.:.:.	./.:.:.:.:.	0/0:5,0:5:9:0,9,121	0/0:1,0:1:3:0,3,31	0/0:1,0:1:3:0,3,31	./.:.:.:.:.	0/0:38,0:38:99:0,114,1270
chr0	158560213	.	A	G	289.33	.	AC=14;AF=0.052;AN=268;BaseQRankSum=-0.982;DP=948;Dels=0.00;FS=11.517;HaplotypeScore=0.1842;InbreedingCoeff=0.4087;MLEAC=8;MLEAF=0.030;MQ=59.75;MQ0=1;MQRankSum=1.653;QD=19.29;ReadPosRankSum=-1.604	GT:AD:DP:GQ:PL	0/0:70,0:70:99:0,186,2042	0/0:14,0:14:42:0,42,436	0/0:16,0:16:48:0,48,479	0/0:36,0:36:99:0,108,1066	0/0:9,0:9:27:0,27,268	0/0:16,0:16:42:0,42,446	0/0:21,0:21:60:0,60,625	0/0:2,0:2:6:0,6,66	0/0:2,0:2:6:0,6,61	0/0:15,0:15:45:0,45,451	0/0:6,0:6:18:0,18,187	0/0:22,0:22:66:0,66,660	0/0:16,0:16:48:0,48,492	0/0:6,0:6:18:0,18,184	0/0:15,0:15:42:0,42,448	0/0:17,0:17:51:0,51,519	0/0:16,0:16:48:0,48,493	0/0:5,0:5:15:0,15,153	0/0:3,0:3:9:0,9,91	1/1:0,5:5:15:148,15,0	0/0:4,0:4:12:0,12,128	0/0:14,0:14:42:0,42,422	0/0:14,0:14:42:0,42,429	0/0:24,0:24:72:0,72,711	0/0:2,0:2:6:0,6,61	0/0:22,0:22:63:0,63,648	0/0:6,0:6:18:0,18,178	0/0:5,0:5:15:0,15,156	0/0:2,0:2:6:0,6,64	0/0:11,0:11:33:0,33,326	0/0:6,0:6:18:0,18,186	0/0:7,0:7:21:0,21,227	0/0:19,0:19:57:0,57,572	0/0:3,0:3:9:0,9,95	0/0:16,0:16:48:0,48,486	0/0:5,0:5:15:0,15,150	0/0:16,0:16:45:0,45,476	0/0:11,0:11:33:0,33,330	0/0:11,0:11:27:0,27,290	0/0:3,0:3:9:0,9,98	0/0:5,0:5:15:0,15,155	0/0:14,0:14:42:0,42,415	0/0:14,0:14:33:0,33,377	0/0:23,0:23:60:0,60,649	0/0:18,0:18:54:0,54,554	0/0:9,0:9:27:0,27,269	0/0:9,0:9:27:0,27,275	0/0:4,0:4:12:0,12,123	0/0:6,0:6:12:0,12,151	./.:.:.:.:.	0/0:2,0:2:6:0,6,60	0/0:6,0:6:15:0,15,170	0/0:4,0:4:12:0,12,125	0/0:4,0:4:12:0,12,121	0/0:5,0:5:15:0,15,149	0/0:5,0:5:15:0,15,155	0/0:5,0:5:15:0,15,145	0/0:6,0:6:18:0,18,188	0/0:3,0:3:9:0,9,89	0/0:4,0:4:12:0,12,122	0/0:2,0:2:6:0,6,63	0/0:1,0:1:3:0,3,32	0/0:4,0:4:12:0,12,115	0/0:4,0:4:12:0,12,118	0/0:7,0:7:21:0,21,214	0/0:2,0:2:6:0,6,64	0/0:4,0:4:12:0,12,122	0/0:6,0:6:18:0,18,179	0/0:2,0:2:6:0,6,61	0/0:1,0:1:3:0,3,27	0/0:1,0:1:3:0,3,29	0/0:4,0:4:9:0,9,110	1/1:0,2:2:6:63,6,0	1/1:0,3:3:9:92,9,0	1/1:0,1:1:3:32,3,0	1/1:0,1:1:3:33,3,0	0/0:4,0:4:12:0,12,120	0/0:1,0:1:3:0,3,31	0/0:3,0:3:9:0,9,92	0/0:7,0:7:21:0,21,211	0/0:2,0:2:6:0,6,61	0/0:1,0:1:3:0,3,29	0/0:5,0:5:15:0,15,161	0/0:1,0:1:3:0,3,32	0/0:4,0:4:12:0,12,120	0/0:4,0:4:12:0,12,124	0/0:2,0:2:6:0,6,59	0/0:8,0:8:24:0,24,243	0/0:5,0:5:15:0,15,149	0/0:3,0:3:9:0,9,90	0/0:4,0:4:12:0,12,122	0/0:2,0:2:6:0,6,61	0/0:7,0:7:18:0,18,201	0/0:1,0:1:3:0,3,30	./.:.:.:.:.	0/0:2,0:2:6:0,6,64	0/0:5,0:5:15:0,15,158	0/0:1,0:1:3:0,3,30	0/0:3,0:3:9:0,9,91	0/0:3,0:3:9:0,9,87	0/0:9,0:9:27:0,27,281	0/0:1,0:1:3:0,3,31	0/0:6,0:6:18:0,18,177	0/0:2,0:2:6:0,6,59	0/0:3,0:3:9:0,9,93	0/0:7,0:7:21:0,21,222	0/0:7,0:7:21:0,21,216	0/0:6,0:6:18:0,18,175	0/0:3,0:3:9:0,9,93	0/0:3,0:3:9:0,9,87	0/0:4,0:4:12:0,12,119	0/0:3,0:3:9:0,9,94	0/0:8,0:8:24:0,24,249	0/0:5,0:5:15:0,15,149	0/0:8,0:8:24:0,24,244	0/0:3,0:3:9:0,9,90	0/0:11,0:11:33:0,33,326	0/0:1,0:1:3:0,3,30	1/1:0,2:2:6:62,6,0	0/0:2,0:2:6:0,6,61	1/1:0,1:1:3:30,3,0	0/0:7,0:7:21:0,21,207	0/0:3,0:3:9:0,9,92	0/0:3,0:3:9:0,9,91	0/0:5,0:5:15:0,15,160	0/0:2,0:2:6:0,6,61	0/0:2,0:2:6:0,6,57	0/0:7,0:7:18:0,18,202	0/0:5,0:5:12:0,12,140	./.:.:.:.:.	0/0:4,0:4:9:0,9,105	0/0:2,0:2:3:0,3,45	0/0:2,0:2:3:0,3,45	0/0:4,0:4:6:0,6,89	0/0:1,0:1:3:0,3,32	0/0:5,0:5:12:0,12,136	0/0:19,0:19:57:0,57,612
chr0	158563325	.	G	T	1008.77	.	AC=28;AF=0.140;AN=200;BaseQRankSum=5.199;DP=407;Dels=0.00;FS=0.000;HaplotypeScore=0.0299;InbreedingCoeff=0.4030;MLEAC=25;MLEAF=0.125;MQ=47.66;MQ0=22;MQRankSum=0.100;QD=18.01;ReadPosRankSum=2.905	GT:AD:DP:GQ:PL	0/0:14,0:14:42:0,42,441	0/0:10,0:10:30:0,30,258	0/0:7,0:7:18:0,18,190	0/0:15,0:15:30:0,30,316	1/1:0,6:6:12:138,12,0	1/1:0,4:4:9:91,9,0	0/0:8,0:8:21:0,21,202	1/1:0,1:1:3:33,3,0	1/1:0,2:2:6:65,6,0	0/0:8,0:8:21:0,21,216	./.:.:.:.:.	0/0:8,0:8:21:0,21,225	0/0:5,0:5:12:0,12,124	./.:.:.:.:.	0/0:9,0:9:18:0,18,205	0/0:7,0:7:15:0,15,164	1/1:0,10:10:24:250,24,0	./.:.:.:.:.	0/0:8,0:8:18:0,18,182	0/0:2,0:2:3:0,3,45	0/0:1,0:1:3:0,3,32	0/0:2,0:2:6:0,6,59	0/0:6,0:6:15:0,15,142	0/0:6,0:6:6:0,6,61	./.:.:.:.:.	0/0:7,0:7:21:0,21,186	0/0:10,0:10:18:0,18,197	./.:.:.:.:.	0/0:2,0:2:6:0,6,57	0/0:8,0:8:21:0,21,209	0/0:3,0:3:6:0,6,62	./.:.:.:.:.	0/0:2,0:2:6:0,6,57	./.:.:.:.:.	./.:.:.:.:.	./.:.:.:.:.	0/0:5,0:5:12:0,12,122	0/0:5,0:5:12:0,12,130	0/0:9,0:9:24:0,24,238	./.:.:.:.:.	./.:.:.:.:.	1/1:0,6:6:18:186,18,0	0/0:9,0:9:18:0,18,216	0/0:6,0:6:15:0,15,142	./.:.:.:.:.	0/0:8,0:8:15:0,15,166	0/0:2,0:2:3:0,3,31	./.:.:.:.:.	0/0:2,0:2:6:0,6,59	1/1:0,3:3:6:68,6,0	./.:.:.:.:.	0/0:1,0:1:3:0,3,32	./.:.:.:.:.	0/0:2,0:2:6:0,6,60	0/0:3,0:3:6:0,6,60	0/0:2,0:2:6:0,6,61	0/0:2,0:2:6:0,6,52	0/0:2,0:2:3:0,3,29	0/0:2,0:2:6:0,6,59	0/0:1,0:1:3:0,3,30	./.:.:.:.:.	0/0:2,0:2:3:0,3,45	1/1:0,2:2:3:32,3,0	0/0:1,0:1:3:0,3,31	0/0:2,0:2:6:0,6,61	0/0:5,0:5:12:0,12,118	0/0:3,0:3:9:0,9,82	./.:.:.:.:.	./.:.:.:.:.	./.:.:.:.:.	./.:.:.:.:.	0/0:4,0:4:9:0,9,99	0/0:3,0:3:9:0,9,91	0/0:5,0:5:12:0,12,128	./.:.:.:.:.	0/0:4,0:4:12:0,12,111	./.:.:.:.:.	0/0:1,0:1:3:0,3,30	./.:.:.:.:.	0/0:2,0:2:6:0,6,53	0/0:3,0:3:3:0,3,30	0/0:2,0:2:3:0,3,45	0/0:3,0:3:9:0,9,86	./.:.:.:.:.	1/1:0,1:1:3:31,3,0	0/0:2,0:2:6:0,6,61	1/1:0,9:9:12:151,12,0	0/0:1,0:1:3:0,3,32	1/1:0,3:3:9:92,9,0	./.:.:.:.:.	1/1:0,1:1:3:32,3,0	0/0:3,0:3:6:0,6,74	./.:.:.:.:.	0/0:1,0:1:3:0,3,31	./.:.:.:.:.	0/0:3,0:3:9:0,9,92	0/0:2,0:2:6:0,6,60	0/0:1,0:1:3:0,3,32	0/0:1,0:1:3:0,3,30	0/0:1,0:1:3:0,3,27	0/1:1,1:2:26:27,0,26	0/0:2,0:2:6:0,6,59	0/0:1,0:1:3:0,3,30	./.:.:.:.:.	./.:.:.:.:.	./.:.:.:.:.	0/1:3,1:4:12:12,0,81	0/0:4,0:4:3:0,3,30	0/0:2,0:2:6:0,6,63	0/0:1,0:1:3:0,3,29	0/0:2,0:2:3:0,3,45	0/0:2,0:2:6:0,6,64	0/0:4,0:4:6:0,6,74	0/0:2,0:2:3:0,3,30	0/0:2,0:2:3:0,3,28	1/1:0,2:2:6:61,6,0	0/0:4,0:4:12:0,12,114	./.:.:.:.:.	./.:.:.:.:.	0/0:5,0:5:12:0,12,131	0/0:3,0:3:9:0,9,89	0/0:2,0:2:3:0,3,30	0/0:4,0:4:9:0,9,105	0/0:2,0:2:6:0,6,58	./.:.:.:.:.	./.:.:.:.:.	0/0:4,0:4:6:0,6,76	0/0:6,0:6:15:0,15,145	0/0:2,0:2:6:0,6,59	0/0:2,0:2:3:0,3,45	./.:.:.:.:.	./.:.:.:.:.	0/0:4,0:4:3:0,3,45	0/0:2,0:2:3:0,3,45	0/0:4,0:4:3:0,3,45	./.:.:.:.:.	0/0:10,0:10:30:0,30,305
chr0	158578158	.	A	T	1910.43	.	AC=13;AF=0.054;AN=240;BaseQRankSum=0.801;DP=752;Dels=0.00;FS=0.480;HaplotypeScore=0.1969;InbreedingCoeff=0.3636;MLEAC=11;MLEAF=0.046;MQ=59.71;MQ0=0;MQRankSum=-0.243;QD=28.09;ReadPosRankSum=-2.078	GT:AD:DP:GQ:PL	1/1:0,39:39:99:1290,117,0	0/0:20,0:20:57:0,57,609	0/0:10,0:10:30:0,30,309	0/0:30,0:30:90:0,90,928	0/0:11,0:11:33:0,33,344	0/0:16,0:16:45:0,45,480	0/0:13,0:13:33:0,33,367	0/0:3,0:3:9:0,9,97	./.:.:.:.:.	0/0:11,0:11:33:0,33,338	1/1:0,2:2:6:64,6,0	0/0:12,0:12:36:0,36,370	0/0:12,0:12:33:0,33,352	0/0:1,0:1:3:0,3,32	0/0:11,0:11:33:0,33,339	0/0:14,0:14:42:0,42,428	0/0:9,0:9:27:0,27,281	1/1:0,2:2:6:63,6,0	0/0:5,0:5:15:0,15,150	0/0:3,0:3:6:0,6,76	0/0:1,0:1:3:0,3,32	0/0:9,0:9:18:0,18,228	0/0:15,0:15:42:0,42,445	0/0:21,0:21:57:0,57,611	0/0:2,0:2:6:0,6,64	0/0:16,0:16:48:0,48,501	0/0:12,0:12:33:0,33,355	0/0:2,0:2:6:0,6,65	0/0:1,0:1:3:0,3,32	0/0:14,0:14:39:0,39,419	0/0:4,0:4:12:0,12,136	0/0:3,0:3:9:0,9,97	0/0:7,0:7:21:0,21,214	./.:.:.:.:.	0/0:14,0:14:39:0,39,417	./.:.:.:.:.	1/1:0,14:14:42:436,42,0	0/0:7,0:7:18:0,18,200	0/0:5,0:5:15:0,15,150	0/0:1,0:1:3:0,3,32	0/0:2,0:2:6:0,6,64	0/0:8,0:8:21:0,21,234	0/0:11,0:11:33:0,33,339	0/0:13,0:13:39:0,39,402	0/0:23,0:23:69:0,69,701	0/0:9,0:9:27:0,27,283	0/0:10,0:10:30:0,30,314	./.:.:.:.:.	0/0:3,0:3:9:0,9,92	0/0:8,0:8:24:0,24,247	0/0:1,0:1:3:0,3,31	0/0:5,0:5:15:0,15,152	1/1:0,6:6:18:192,18,0	0/0:1,0:1:3:0,3,30	0/0:7,0:7:18:0,18,199	0/0:2,0:2:6:0,6,57	0/0:2,0:2:6:0,6,62	0/0:5,0:5:15:0,15,156	0/0:3,0:3:9:0,9,96	0/0:7,0:7:21:0,21,216	./.:.:.:.:.	0/0:4,0:4:12:0,12,129	0/0:4,0:4:12:0,12,122	./.:.:.:.:.	0/0:5,0:5:15:0,15,155	0/0:4,0:4:12:0,12,121	0/0:1,0:1:3:0,3,32	0/0:4,0:4:12:0,12,118	0/0:4,0:4:12:0,12,121	./.:.:.:.:.	./.:.:.:.:.	0/0:2,0:2:6:0,6,61	0/0:4,0:4:12:0,12,122	0/0:3,0:3:9:0,9,96	0/0:6,0:6:18:0,18,184	0/0:4,0:4:12:0,12,121	0/0:1,0:1:3:0,3,32	0/1:3,1:4:19:19,0,84	0/0:1,0:1:3:0,3,30	0/0:1,0:1:3:0,3,30	./.:.:.:.:.	0/0:1,0:1:3:0,3,32	0/0:4,0:4:12:0,12,130	1/1:0,1:1:3:32,3,0	./.:.:.:.:.	0/0:3,0:3:9:0,9,95	0/0:4,0:4:12:0,12,123	0/0:2,0:2:6:0,6,62	0/0:6,0:6:18:0,18,186	0/0:2,0:2:6:0,6,61	./.:.:.:.:.	0/0:3,0:3:9:0,9,93	./.:.:.:.:.	0/0:1,0:1:3:0,3,34	0/0:1,0:1:3:0,3,32	0/0:3,0:3:9:0,9,96	0/0:6,0:6:18:0,18,189	0/0:1,0:1:3:0,3,32	0/0:2,0:2:6:0,6,65	0/0:6,0:6:18:0,18,182	0/0:3,0:3:9:0,9,95	0/0:5,0:5:15:0,15,154	0/0:1,0:1:3:0,3,32	0/0:3,0:3:6:0,6,75	0/0:2,0:2:6:0,6,61	0/0:6,0:6:18:0,18,184	0/0:6,0:6:18:0,18,185	0/0:6,0:6:15:0,15,167	0/0:2,0:2:6:0,6,63	0/0:4,0:4:9:0,9,109	0/0:6,0:6:18:0,18,184	0/0:2,0:2:6:0,6,65	0/0:11,0:11:30:0,30,321	0/0:7,0:7:21:0,21,211	0/0:1,0:1:3:0,3,35	0/0:3,0:3:9:0,9,95	0/0:1,0:1:3:0,3,32	./.:.:.:.:.	0/0:7,0:7:21:0,21,204	0/0:4,0:4:12:0,12,124	0/0:7,0:7:21:0,21,214	0/0:3,0:3:9:0,9,92	0/0:6,0:6:18:0,18,184	0/0:2,0:2:6:0,6,63	0/0:4,0:4:9:0,9,107	0/0:3,0:3:9:0,9,89	0/0:1,0:1:3:0,3,32	0/0:4,0:4:12:0,12,126	0/0:6,0:6:18:0,18,186	./.:.:.:.:.	./.:.:.:.:.	./.:.:.:.:.	0/0:4,0:4:6:0,6,89	0/0:4,0:4:6:0,6,89	0/0:5,0:5:9:0,9,121	./.:.:.:.:.	0/0:26,0:26:78:0,78,893
chr0	158578166	.	A	C	2600	.	AC=14;AF=0.056;AN=250;BaseQRankSum=-0.257;DP=844;Dels=0.00;FS=0.000;HaplotypeScore=0.1810;InbreedingCoeff=0.4209;MLEAC=14;MLEAF=0.056;MQ=59.65;MQ0=0;MQRankSum=0.039;QD=27.37;ReadPosRankSum=-1.946	GT:AD:DP:GQ:PL	0/0:48,0:48:99:0,144,1514	0/0:19,0:19:57:0,57,580	0/0:12,0:12:36:0,36,360	0/0:31,0:31:93:0,93,966	0/0:14,0:14:42:0,42,442	0/0:16,0:16:45:0,45,488	0/0:13,0:13:33:0,33,367	0/0:3,0:3:9:0,9,91	./.:.:.:.:.	0/0:11,0:11:33:0,33,344	0/0:2,0:2:6:0,6,63	0/0:16,0:16:48:0,48,480	0/0:12,0:12:33:0,33,367	0/0:1,0:1:3:0,3,32	0/0:11,0:11:33:0,33,345	0/0:15,0:15:45:0,45,459	0/0:9,0:9:27:0,27,280	0/0:2,0:2:6:0,6,62	0/0:5,0:5:15:0,15,159	0/0:3,0:3:6:0,6,73	0/0:1,0:1:3:0,3,32	0/0:10,0:10:21:0,21,254	0/0:15,0:15:42:0,42,447	1/1:0,25:25:69:728,69,0	0/0:2,0:2:6:0,6,65	0/0:16,0:16:48:0,48,498	0/0:14,0:14:39:0,39,423	0/0:2,0:2:6:0,6,64	0/0:1,0:1:3:0,3,32	0/0:15,0:15:42:0,42,458	0/0:4,0:4:12:0,12,132	0/0:4,0:4:12:0,12,129	0/0:10,0:10:30:0,30,302	./.:.:.:.:.	0/0:14,0:14:39:0,39,417	./.:.:.:.:.	0/0:17,0:17:51:0,51,529	0/0:10,0:10:27:0,27,278	0/0:8,0:8:24:0,24,245	0/0:1,0:1:3:0,3,32	0/0:2,0:2:6:0,6,67	0/0:15,0:15:36:0,36,408	0/0:14,0:14:42:0,42,435	1/1:1,20:21:31:588,31,0	1/1:0,24:24:72:747,72,0	0/0:11,0:11:33:0,33,334	0/0:13,0:13:36:0,36,394	1/1:0,1:1:3:30,3,0	0/0:2,0:2:6:0,6,60	0/0:8,0:8:24:0,24,251	0/0:1,0:1:3:0,3,30	0/0:5,0:5:15:0,15,154	0/0:6,0:6:18:0,18,188	0/0:2,0:2:6:0,6,61	0/0:6,0:6:18:0,18,193	0/0:1,0:1:3:0,3,31	0/0:2,0:2:6:0,6,60	0/0:6,0:6:18:0,18,185	0/0:3,0:3:9:0,9,94	1/1:0,10:10:30:306,30,0	./.:.:.:.:.	0/0:4,0:4:12:0,12,122	0/0:5,0:5:15:0,15,152	0/0:1,0:1:3:0,3,29	0/0:5,0:5:15:0,15,158	0/0:4,0:4:12:0,12,124	0/0:2,0:2:6:0,6,59	0/0:5,0:5:15:0,15,149	0/0:3,0:3:9:0,9,90	./.:.:.:.:.	0/0:2,0:2:3:0,3,44	0/0:3,0:3:9:0,9,96	0/0:3,0:3:9:0,9,95	0/0:3,0:3:9:0,9,91	0/0:5,0:5:15:0,15,152	0/0:5,0:5:15:0,15,154	0/0:1,0:1:3:0,3,34	0/0:6,0:6:15:0,15,170	0/0:1,0:1:3:0,3,29	0/0:1,0:1:3:0,3,31	0/0:1,0:1:3:0,3,29	0/0:1,0:1:3:0,3,33	0/0:4,0:4:12:0,12,122	0/0:2,0:2:6:0,6,63	./.:.:.:.:.	0/0:2,0:2:6:0,6,65	0/0:4,0:4:12:0,12,124	0/0:1,0:1:3:0,3,32	0/0:6,0:6:18:0,18,184	0/0:3,0:3:9:0,9,93	./.:.:.:.:.	0/0:3,0:3:9:0,9,94	./.:.:.:.:.	0/0:1,0:1:3:0,3,33	0/0:1,0:1:3:0,3,31	0/0:3,0:3:9:0,9,93	0/0:5,0:5:15:0,15,161	0/0:1,0:1:3:0,3,32	0/0:1,0:1:3:0,3,32	0/0:6,0:6:18:0,18,189	0/0:3,0:3:9:0,9,97	0/0:6,0:6:18:0,18,193	0/0:1,0:1:3:0,3,31	0/0:3,0:3:6:0,6,77	0/0:2,0:2:6:0,6,63	0/0:5,0:5:15:0,15,157	0/0:6,0:6:18:0,18,185	0/0:8,0:8:21:0,21,227	0/0:2,0:2:6:0,6,63	0/0:4,0:4:9:0,9,108	0/0:6,0:6:18:0,18,186	0/0:2,0:2:6:0,6,65	0/0:12,0:12:33:0,33,344	0/0:8,0:8:24:0,24,245	0/0:2,0:2:6:0,6,63	0/0:4,0:4:12:0,12,124	0/0:1,0:1:3:0,3,32	0/0:1,0:1:3:0,3,32	0/0:6,0:6:18:0,18,185	0/0:6,0:6:18:0,18,187	0/0:6,0:6:18:0,18,187	0/0:5,0:5:15:0,15,155	0/0:7,0:7:21:0,21,221	0/0:2,0:2:6:0,6,63	0/0:3,0:3:6:0,6,75	0/0:3,0:3:9:0,9,92	0/0:2,0:2:6:0,6,65	1/1:0,7:7:18:200,18,0	1/1:0,7:7:21:222,21,0	./.:.:.:.:.	./.:.:.:.:.	./.:.:.:.:.	0/0:4,0:4:6:0,6,89	0/0:4,0:4:6:0,6,89	0/0:8,0:8:12:0,12,179	./.:.:.:.:.	0/0:28,0:28:84:0,84,920
chr0	158581905	.	G	C	1494.9	.	AC=16;AF=0.063;AN=252;BaseQRankSum=0.956;DP=800;Dels=0.00;FS=15.304;HaplotypeScore=0.0763;InbreedingCoeff=0.4015;MLEAC=15;MLEAF=0.060;MQ=59.69;MQ0=0;MQRankSum=1.259;QD=25.34;ReadPosRankSum=-1.390	GT:AD:DP:GQ:PL	0/0:41,0:41:99:0,123,1342	1/1:0,18:18:51:561,51,0	0/0:12,0:12:36:0,36,386	0/0:35,0:35:99:0,105,1084	0/0:13,0:13:39:0,39,408	0/0:6,0:6:18:0,18,188	0/0:15,0:15:42:0,42,454	0/0:2,0:2:3:0,3,32	0/0:2,0:2:6:0,6,65	0/0:9,0:9:24:0,24,257	0/0:2,0:2:6:0,6,68	0/0:14,0:14:39:0,39,436	0/0:12,0:12:36:0,36,382	./.:.:.:.:.	0/0:14,0:14:42:0,42,451	0/0:13,0:13:39:0,39,398	0/0:18,0:18:51:0,51,552	0/0:1,0:1:3:0,3,36	0/0:8,0:8:24:0,24,249	0/0:3,0:3:9:0,9,89	0/0:4,0:4:12:0,12,132	1/1:0,7:7:21:217,21,0	1/1:0,14:14:36:406,36,0	0/0:9,0:9:27:0,27,274	0/0:1,0:1:3:0,3,31	0/0:19,0:19:54:0,54,586	0/0:16,0:16:45:0,45,487	0/0:4,0:4:12:0,12,134	./.:.:.:.:.	0/0:17,0:17:51:0,51,537	0/0:3,0:3:9:0,9,97	0/0:4,0:4:12:0,12,133	0/0:9,0:9:27:0,27,279	0/1:1,1:2:27:28,0,27	0/0:8,0:8:24:0,24,253	0/0:1,0:1:3:0,3,32	0/0:15,0:15:42:0,42,461	0/0:11,0:11:33:0,33,336	0/0:14,0:14:42:0,42,446	0/0:1,0:1:3:0,3,34	0/0:2,0:2:6:0,6,65	0/0:11,0:11:33:0,33,344	0/0:18,0:18:45:0,45,514	0/0:17,0:17:45:0,45,500	0/0:13,0:13:39:0,39,412	0/0:14,0:14:42:0,42,442	0/0:5,0:5:15:0,15,150	0/0:2,0:2:6:0,6,59	0/0:2,0:2:6:0,6,63	0/0:5,0:5:15:0,15,153	0/0:3,0:3:9:0,9,92	0/0:1,0:1:3:0,3,32	0/0:4,0:4:12:0,12,130	0/0:3,0:3:9:0,9,96	0/0:3,0:3:9:0,9,96	0/0:2,0:2:6:0,6,67	0/0:6,0:6:18:0,18,195	0/0:5,0:5:15:0,15,158	./.:.:.:.:.	0/0:3,0:3:9:0,9,95	0/0:3,0:3:9:0,9,93	./.:.:.:.:.	./.:.:.:.:.	0/0:3,0:3:9:0,9,96	0/0:5,0:5:15:0,15,156	0/0:2,0:2:6:0,6,63	0/0:5,0:5:15:0,15,163	0/0:3,0:3:9:0,9,97	0/0:1,0:1:3:0,3,32	./.:.:.:.:.	./.:.:.:.:.	0/0:3,0:3:9:0,9,99	0/0:3,0:3:9:0,9,97	0/0:6,0:6:18:0,18,187	0/0:4,0:4:12:0,12,126	0/0:2,0:2:6:0,6,66	0/0:4,0:4:12:0,12,132	0/1:2,1:3:26:26,0,52	./.:.:.:.:.	0/0:9,0:9:24:0,24,264	1/1:0,5:5:15:161,15,0	0/0:1,0:1:3:0,3,32	0/0:4,0:4:12:0,12,126	0/0:5,0:5:15:0,15,158	0/0:2,0:2:6:0,6,65	0/0:3,0:3:9:0,9,93	0/0:2,0:2:6:0,6,66	0/0:1,0:1:3:0,3,32	0/0:2,0:2:6:0,6,65	0/0:1,0:1:3:0,3,33	0/0:4,0:4:12:0,12,124	0/0:1,0:1:3:0,3,32	0/0:2,0:2:6:0,6,63	0/0:1,0:1:3:0,3,31	0/0:2,0:2:6:0,6,61	0/0:6,0:6:18:0,18,195	0/0:4,0:4:12:0,12,125	0/0:2,0:2:6:0,6,63	0/0:3,0:3:9:0,9,95	0/0:1,0:1:3:0,3,31	0/0:4,0:4:12:0,12,128	0/0:1,0:1:3:0,3,30	0/0:1,0:1:3:0,3,34	0/0:1,0:1:3:0,3,32	1/1:0,5:5:15:160,15,0	1/1:0,2:2:6:65,6,0	1/1:0,3:3:9:103,9,0	0/0:6,0:6:18:0,18,193	0/0:3,0:3:9:0,9,97	0/0:2,0:2:6:0,6,59	0/0:5,0:5:12:0,12,140	0/0:3,0:3:9:0,9,99	0/0:10,0:10:27:0,27,295	0/0:7,0:7:21:0,21,216	0/0:5,0:5:15:0,15,161	./.:.:.:.:.	0/0:9,0:9:27:0,27,279	0/0:8,0:8:24:0,24,248	0/0:2,0:2:6:0,6,61	0/0:4,0:4:12:0,12,129	0/0:3,0:3:9:0,9,96	0/0:5,0:5:15:0,15,155	0/0:3,0:3:6:0,6,75	0/0:3,0:3:9:0,9,89	0/0:7,0:7:21:0,21,225	0/0:5,0:5:12:0,12,138	0/0:3,0:3:9:0,9,96	0/0:5,0:5:15:0,15,158	0/0:3,0:3:9:0,9,95	./.:.:.:.:.	./.:.:.:.:.	0/0:4,0:4:6:0,6,89	0/0:6,0:6:9:0,9,134	0/0:7,0:7:12:0,12,166	0/0:2,0:2:6:0,6,64	0/0:7,0:7:15:0,15,166	0/0:32,0:32:96:0,96,1099
chr0	158583458	.	G	C	2147.9	.	AC=23;AF=0.088;AN=260;BaseQRankSum=3.353;DP=1065;Dels=0.00;FS=0.000;HaplotypeScore=0.0673;InbreedingCoeff=0.5604;MLEAC=21;MLEAF=0.081;MQ=59.84;MQ0=0;MQRankSum=0.358;QD=27.19;ReadPosRankSum=2.022	GT:AD:DP:GQ:PL	0/0:67,0:67:99:0,202,2139	0/0:26,0:26:78:0,78,795	0/0:11,0:11:33:0,33,327	0/0:51,0:51:99:0,153,1560	0/0:23,0:23:66:0,66,700	0/0:12,0:12:33:0,33,356	0/0:14,0:14:36:0,36,395	0/0:1,0:1:3:0,3,32	0/0:3,0:3:9:0,9,83	0/0:26,0:26:72:0,72,773	0/0:1,0:1:3:0,3,30	0/0:10,0:10:30:0,30,310	0/0:23,0:23:66:0,66,696	./.:.:.:.:.	0/0:25,0:25:75:0,75,758	0/0:19,0:19:54:0,54,580	0/0:12,0:12:36:0,36,371	0/0:3,0:3:9:0,9,92	0/0:6,0:6:18:0,18,185	0/0:5,0:5:15:0,15,152	0/0:2,0:2:6:0,6,63	0/0:16,0:16:48:0,48,500	0/0:26,0:26:75:0,75,778	0/0:18,0:18:51:0,51,547	0/0:3,0:3:9:0,9,97	0/0:18,0:18:54:0,54,566	1/1:0,15:15:45:484,45,0	0/0:3,0:3:9:0,9,96	0/0:1,0:1:3:0,3,31	0/0:18,0:18:48:0,48,522	1/1:0,1:1:3:32,3,0	0/1:2,2:4:53:53,0,58	1/1:0,13:13:36:397,36,0	0/0:5,0:5:15:0,15,165	0/0:28,0:28:84:0,84,867	1/1:0,3:3:9:95,9,0	0/0:14,0:14:39:0,39,421	1/1:0,8:8:24:248,24,0	0/0:14,0:14:42:0,42,428	1/1:0,1:1:3:33,3,0	0/0:4,0:4:12:0,12,130	0/0:13,0:13:39:0,39,407	0/0:17,0:17:51:0,51,525	0/0:13,0:13:39:0,39,416	0/0:24,0:24:72:0,72,745	0/0:12,0:12:33:0,33,354	0/0:13,0:13:36:0,36,383	0/0:1,0:1:3:0,3,30	0/0:3,0:3:9:0,9,86	0/0:3,0:3:9:0,9,94	0/0:1,0:1:3:0,3,32	0/0:6,0:6:18:0,18,185	0/0:8,0:8:24:0,24,246	0/0:9,0:9:27:0,27,276	0/0:8,0:8:24:0,24,253	0/0:2,0:2:6:0,6,61	./.:.:.:.:.	0/0:15,0:15:45:0,45,463	./.:.:.:.:.	0/0:8,0:8:24:0,24,242	0/0:2,0:2:6:0,6,63	0/0:5,0:5:15:0,15,143	0/0:6,0:6:18:0,18,185	0/0:3,0:3:9:0,9,90	0/0:3,0:3:6:0,6,74	0/0:3,0:3:9:0,9,94	0/0:7,0:7:21:0,21,214	0/0:9,0:9:27:0,27,281	0/0:2,0:2:6:0,6,61	0/0:1,0:1:3:0,3,32	0/0:1,0:1:3:0,3,32	0/0:4,0:4:12:0,12,123	0/0:6,0:6:18:0,18,187	0/0:6,0:6:18:0,18,186	0/0:6,0:6:18:0,18,183	0/0:2,0:2:6:0,6,59	0/0:9,0:9:27:0,27,283	./.:.:.:.:.	0/0:1,0:1:3:0,3,28	0/0:3,0:3:9:0,9,97	0/0:1,0:1:3:0,3,30	0/0:1,0:1:3:0,3,31	0/0:8,0:8:24:0,24,234	0/0:7,0:7:18:0,18,199	0/0:6,0:6:15:0,15,171	0/0:4,0:4:12:0,12,135	0/0:3,0:3:9:0,9,97	1/1:0,4:4:12:134,12,0	0/0:10,0:10:27:0,27,289	0/0:5,0:5:12:0,12,128	0/0:2,0:2:6:0,6,61	0/0:2,0:2:6:0,6,62	0/0:4,0:4:12:0,12,120	./.:.:.:.:.	0/0:1,0:1:3:0,3,32	0/0:2,0:2:6:0,6,67	0/0:9,0:9:27:0,27,279	0/0:2,0:2:6:0,6,68	0/0:3,0:3:9:0,9,95	0/0:5,0:5:15:0,15,150	0/0:5,0:5:15:0,15,160	0/0:3,0:3:9:0,9,91	0/0:2,0:2:6:0,6,61	0/0:4,0:4:12:0,12,125	0/0:2,0:2:6:0,6,65	0/0:5,0:5:15:0,15,158	0/0:3,0:3:9:0,9,95	0/0:8,0:8:24:0,24,249	1/1:0,8:8:24:264,24,0	0/0:2,0:2:6:0,6,59	0/0:4,0:4:12:0,12,122	1/1:0,8:8:24:267,24,0	1/1:0,8:8:24:251,24,0	1/1:0,6:6:18:191,18,0	0/0:8,0:8:18:0,18,206	0/0:7,0:7:21:0,21,223	./.:.:.:.:.	0/0:2,0:2:6:0,6,60	0/0:4,0:4:12:0,12,110	0/0:10,0:10:30:0,30,306	0/0:2,0:2:6:0,6,63	0/0:6,0:6:18:0,18,185	0/0:4,0:4:12:0,12,129	0/0:5,0:5:9:0,9,121	0/0:5,0:5:15:0,15,160	0/0:3,0:3:9:0,9,94	0/0:1,0:1:3:0,3,33	0/0:3,0:3:9:0,9,94	0/0:7,0:7:21:0,21,214	0/0:4,0:4:6:0,6,89	0/0:7,0:7:18:0,18,201	0/0:2,0:2:3:0,3,45	0/0:4,0:4:6:0,6,89	./.:.:.:.:.	0/0:7,0:7:15:0,15,183	0/0:3,0:3:6:0,6,68	0/0:36,0:36:99:0,108,1189
chr0	158585166	.	A	G	874.88	.	AC=14;AF=0.057;AN=244;BaseQRankSum=0.759;DP=585;Dels=0.00;FS=2.900;HaplotypeScore=0.1021;InbreedingCoeff=0.3099;MLEAC=13;MLEAF=0.053;MQ=59.81;MQ0=0;MQRankSum=-0.554;QD=25.73;ReadPosRankSum=-2.626	GT:AD:DP:GQ:PL	0/0:31,0:31:78:0,78,896	0/0:9,0:9:27:0,27,285	0/0:16,0:16:42:0,42,452	0/0:21,0:21:63:0,63,654	0/0:6,0:6:18:0,18,184	0/0:9,0:9:21:0,21,243	0/0:16,0:16:39:0,39,428	0/0:1,0:1:3:0,3,32	0/0:1,0:1:3:0,3,33	0/0:16,0:16:45:0,45,488	0/0:2,0:2:6:0,6,68	1/1:0,8:8:24:253,24,0	0/0:16,0:16:48:0,48,501	0/0:1,0:1:3:0,3,32	0/0:14,0:14:36:0,36,405	0/0:9,0:9:24:0,24,262	0/0:12,0:12:33:0,33,349	0/0:1,0:1:3:0,3,32	0/0:2,0:2:6:0,6,59	0/0:2,0:2:6:0,6,63	0/0:1,0:1:3:0,3,32	0/0:11,0:11:33:0,33,347	0/0:8,0:8:24:0,24,252	1/1:0,7:7:21:221,21,0	0/0:1,0:1:3:0,3,35	0/0:12,0:12:30:0,30,315	0/0:5,0:5:15:0,15,153	0/0:2,0:2:6:0,6,63	0/0:3,0:3:9:0,9,97	0/0:8,0:8:24:0,24,256	0/0:2,0:2:6:0,6,64	0/0:1,0:1:3:0,3,34	0/0:16,0:16:36:0,36,429	0/0:2,0:2:6:0,6,65	0/0:11,0:11:33:0,33,347	./.:.:.:.:.	0/0:9,0:9:27:0,27,277	0/0:8,0:8:24:0,24,245	0/0:7,0:7:18:0,18,200	./.:.:.:.:.	./.:.:.:.:.	0/0:5,0:5:15:0,15,160	0/0:9,0:9:27:0,27,276	1/1:0,8:8:24:247,24,0	0/0:15,0:15:39:0,39,437	0/0:12,0:12:36:0,36,371	0/0:4,0:4:9:0,9,107	0/0:1,0:1:3:0,3,33	0/0:1,0:1:3:0,3,31	0/0:1,0:1:3:0,3,30	./.:.:.:.:.	0/0:2,0:2:6:0,6,63	0/0:2,0:2:6:0,6,67	0/0:2,0:2:6:0,6,63	1/1:0,2:2:6:59,6,0	0/0:1,0:1:3:0,3,31	1/1:0,3:3:9:97,9,0	1/1:0,5:5:15:161,15,0	0/0:1,0:1:3:0,3,32	1/1:0,1:1:3:34,3,0	0/0:1,0:1:3:0,3,31	0/0:2,0:2:6:0,6,59	0/0:4,0:4:12:0,12,130	0/0:1,0:1:3:0,3,31	0/0:3,0:3:9:0,9,89	0/0:3,0:3:9:0,9,93	0/0:1,0:1:3:0,3,32	0/0:2,0:2:6:0,6,63	0/0:2,0:2:6:0,6,63	0/0:2,0:2:6:0,6,63	0/0:1,0:1:3:0,3,30	0/0:1,0:1:3:0,3,32	0/0:6,0:6:18:0,18,186	0/0:4,0:4:12:0,12,127	./.:.:.:.:.	0/0:4,0:4:12:0,12,125	0/0:5,0:5:15:0,15,162	0/0:2,0:2:6:0,6,61	./.:.:.:.:.	0/0:1,0:1:3:0,3,31	0/0:1,0:1:3:0,3,29	0/0:1,0:1:3:0,3,31	0/0:1,0:1:3:0,3,33	0/0:5,0:5:15:0,15,158	0/0:3,0:3:9:0,9,93	0/0:3,0:3:9:0,9,99	0/0:3,0:3:9:0,9,95	./.:.:.:.:.	0/0:3,0:3:9:0,9,96	0/0:2,0:2:6:0,6,61	0/0:2,0:2:6:0,6,61	0/0:3,0:3:9:0,9,94	0/0:3,0:3:9:0,9,93	0/0:3,0:3:9:0,9,99	0/0:1,0:1:3:0,3,34	0/0:1,0:1:3:0,3,32	./.:.:.:.:.	0/0:4,0:4:12:0,12,117	0/0:1,0:1:3:0,3,31	0/0:3,0:3:9:0,9,95	0/0:2,0:2:6:0,6,61	0/0:1,0:1:3:0,3,33	0/0:5,0:5:15:0,15,149	0/0:4,0:4:12:0,12,129	0/0:3,0:3:9:0,9,95	0/0:2,0:2:6:0,6,65	0/0:3,0:3:6:0,6,66	0/0:4,0:4:9:0,9,110	0/0:1,0:1:3:0,3,31	./.:.:.:.:.	0/0:2,0:2:6:0,6,59	0/0:1,0:1:3:0,3,32	0/0:11,0:11:33:0,33,342	0/0:5,0:5:15:0,15,158	0/0:3,0:3:9:0,9,96	0/0:6,0:6:15:0,15,170	0/0:1,0:1:3:0,3,31	0/0:4,0:4:12:0,12,123	./.:.:.:.:.	0/0:2,0:2:6:0,6,64	0/0:2,0:2:6:0,6,63	0/0:5,0:5:15:0,15,148	0/0:4,0:4:12:0,12,126	0/0:2,0:2:6:0,6,61	0/0:2,0:2:6:0,6,62	0/0:2,0:2:6:0,6,64	0/0:2,0:2:6:0,6,63	./.:.:.:.:.	0/0:1,0:1:3:0,3,31	0/0:2,0:2:3:0,3,45	0/0:2,0:2:3:0,3,28	./.:.:.:.:.	./.:.:.:.:.	./.:.:.:.:.	0/0:2,0:2:3:0,3,45	./.:.:.:.:.	0/0:27,0:27:81:0,81,886
chr0	158585696	.	A	G	1314.54	.	AC=16;AF=0.070;AN=228;BaseQRankSum=2.116;DP=632;Dels=0.00;FS=3.357;HaplotypeScore=0.0690;InbreedingCoeff=0.3784;MLEAC=14;MLEAF=0.061;MQ=59.68;MQ0=3;MQRankSum=0.707;QD=23.90;ReadPosRankSum=0.886	GT:AD:DP:GQ:PL	0/0:27,0:27:81:0,81,891	1/1:0,20:20:57:621,57,0	0/0:11,0:11:33:0,33,345	0/0:22,0:22:66:0,66,697	0/0:9,0:10:27:0,27,276	0/0:8,0:8:21:0,21,222	0/0:3,0:3:9:0,9,90	./.:.:.:.:.	./.:.:.:.:.	0/0:16,0:16:48:0,48,495	./.:.:.:.:.	0/0:9,0:9:27:0,27,280	0/0:15,0:16:45:0,45,482	0/0:1,0:1:3:0,3,32	0/0:13,0:13:39:0,39,400	0/0:7,0:7:21:0,21,220	0/0:7,0:7:21:0,21,214	./.:.:.:.:.	./.:.:.:.:.	./.:.:.:.:.	0/0:1,0:1:3:0,3,32	1/1:0,6:6:15:157,15,0	1/1:0,8:8:24:253,24,0	0/0:21,0:22:63:0,63,657	0/0:1,0:1:3:0,3,32	0/0:12,0:12:36:0,36,387	0/0:14,0:14:42:0,42,430	./.:.:.:.:.	0/0:2,0:2:6:0,6,65	0/0:9,0:9:24:0,24,266	0/0:3,0:3:9:0,9,95	0/0:2,0:2:6:0,6,65	0/0:3,0:3:6:0,6,75	0/0:3,0:3:9:0,9,97	0/0:9,0:9:27:0,27,289	0/0:1,0:1:3:0,3,32	0/0:12,0:12:36:0,36,379	0/0:2,0:2:6:0,6,63	0/0:9,0:9:27:0,27,282	./.:.:.:.:.	./.:.:.:.:.	0/0:6,0:6:18:0,18,186	0/0:14,0:14:42:0,42,435	0/0:11,0:11:33:0,33,340	0/0:9,0:9:27:0,27,262	0/0:8,0:8:24:0,24,254	0/0:12,0:12:33:0,33,368	0/0:1,0:1:3:0,3,32	0/0:1,0:1:3:0,3,33	0/0:4,0:4:12:0,12,122	0/0:1,0:1:3:0,3,31	0/0:1,0:1:3:0,3,32	0/0:4,0:4:12:0,12,117	./.:.:.:.:.	0/0:3,0:3:9:0,9,92	./.:.:.:.:.	0/0:8,0:8:24:0,24,249	0/0:7,0:7:21:0,21,211	0/0:1,0:1:3:0,3,32	0/0:6,0:6:18:0,18,185	0/0:2,0:2:6:0,6,59	0/0:5,0:5:15:0,15,157	0/0:3,0:3:9:0,9,95	0/0:5,0:5:15:0,15,154	0/0:2,0:2:6:0,6,61	0/0:4,0:4:12:0,12,132	0/0:3,0:3:9:0,9,98	0/0:9,0:9:27:0,27,284	0/0:3,0:3:9:0,9,93	./.:.:.:.:.	./.:.:.:.:.	0/0:2,0:2:6:0,6,64	0/0:4,0:4:12:0,12,121	0/0:1,0:1:3:0,3,31	0/0:3,0:3:9:0,9,95	./.:.:.:.:.	./.:.:.:.:.	0/1:3,2:5:48:48,0,80	0/0:2,0:2:6:0,6,59	0/0:1,0:1:3:0,3,35	1/1:0,3:3:9:97,9,0	0/0:2,0:2:6:0,6,61	0/0:2,0:2:6:0,6,63	0/0:3,0:3:9:0,9,97	0/0:4,0:4:12:0,12,121	./.:.:.:.:.	0/0:3,0:3:9:0,9,92	0/0:2,0:2:6:0,6,60	0/0:2,0:2:6:0,6,59	0/0:1,0:1:3:0,3,33	./.:.:.:.:.	0/0:3,0:3:9:0,9,93	0/0:3,0:3:9:0,9,98	0/0:1,0:1:3:0,3,32	0/0:4,0:4:12:0,12,130	0/0:3,0:3:9:0,9,98	0/0:1,0:1:3:0,3,32	0/0:3,0:3:9:0,9,95	0/0:3,0:3:9:0,9,89	0/0:1,0:1:3:0,3,31	0/0:1,0:1:3:0,3,32	0/0:3,0:3:9:0,9,92	0/0:2,0:2:6:0,6,62	1/1:0,2:2:6:60,6,0	1/1:0,3:3:6:74,6,0	1/1:0,5:5:15:162,15,0	0/1:1,2:3:24:59,0,24	0/0:3,0:3:9:0,9,91	./.:.:.:.:.	./.:.:.:.:.	0/0:4,0:4:12:0,12,126	./.:.:.:.:.	0/0:8,0:8:24:0,24,249	0/0:6,0:6:18:0,18,191	0/0:4,0:4:12:0,12,122	0/0:4,0:4:12:0,12,133	0/0:1,0:1:3:0,3,32	0/0:7,0:7:18:0,18,200	0/0:1,0:1:3:0,3,31	0/0:4,0:4:12:0,12,130	0/0:3,0:3:9:0,9,97	0/0:3,0:3:9:0,9,86	0/0:5,0:5:15:0,15,155	0/0:5,0:5:15:0,15,163	0/0:6,0:6:18:0,18,188	0/0:2,0:2:6:0,6,61	0/0:5,0:5:15:0,15,159	0/0:3,0:3:9:0,9,95	./.:.:.:.:.	./.:.:.:.:.	./.:.:.:.:.	0/0:3,0:3:9:0,9,94	0/0:6,0:6:9:0,9,134	0/0:6,0:6:9:0,9,134	0/0:4,0:4:6:0,6,89	0/0:2,0:2:3:0,3,45	0/0:34,0:34:99:0,102,1137
chr0	158586128	.	C	A	1332.12	.	AC=16;AF=0.067;AN=240;BaseQRankSum=-0.031;DP=681;Dels=0.00;FS=0.547;HaplotypeScore=0.0312;InbreedingCoeff=0.4118;MLEAC=14;MLEAF=0.058;MQ=60.76;MQ0=0;MQRankSum=0.057;QD=27.19;ReadPosRankSum=-0.304	GT:AD:DP:GQ:PL	0/0:37,0:37:99:0,108,1172	0/0:13,0:13:39:0,39,420	1/1:0,14:14:42:445,42,0	0/0:29,0:29:87:0,87,945	0/0:11,0:11:33:0,33,345	0/0:10,0:10:27:0,27,301	0/0:5,0:5:12:0,12,137	0/0:1,0:1:3:0,3,33	1/1:0,1:1:3:32,3,0	0/0:16,0:16:48:0,48,517	0/0:1,0:1:3:0,3,29	0/0:6,0:6:18:0,18,192	0/0:12,0:12:33:0,33,358	./.:.:.:.:.	0/0:18,0:18:54:0,54,571	0/0:6,0:6:15:0,15,166	0/0:14,0:14:36:0,36,407	./.:.:.:.:.	0/0:5,0:5:12:0,12,142	./.:.:.:.:.	./.:.:.:.:.	0/0:11,0:11:30:0,30,331	0/0:10,0:10:30:0,30,313	0/0:15,0:15:45:0,45,463	0/0:1,0:1:3:0,3,34	0/0:13,0:13:39:0,39,403	0/0:8,0:8:24:0,24,252	0/0:1,0:1:3:0,3,30	0/0:3,0:3:9:0,9,94	0/0:10,0:10:30:0,30,317	0/0:1,0:1:3:0,3,32	0/0:3,0:3:9:0,9,97	0/0:10,0:10:30:0,30,318	0/0:1,0:1:3:0,3,31	0/0:8,0:8:24:0,24,252	0/0:1,0:1:3:0,3,33	0/0:15,0:15:42:0,42,463	0/0:5,0:5:15:0,15,145	1/1:0,13:13:39:409,39,0	0/0:1,0:1:3:0,3,32	./.:.:.:.:.	0/0:13,0:13:39:0,39,416	0/0:13,0:13:39:0,39,409	0/0:5,0:5:15:0,15,161	0/0:19,0:19:54:0,54,576	0/0:8,0:8:24:0,24,266	1/1:0,3:3:9:97,9,0	0/0:3,0:3:9:0,9,98	0/0:2,0:2:6:0,6,63	1/1:0,6:6:18:187,18,0	1/1:0,3:3:9:95,9,0	0/0:9,0:9:27:0,27,276	0/0:8,0:8:24:0,24,252	0/0:1,0:1:3:0,3,31	0/0:4,0:4:12:0,12,125	0/0:1,0:1:3:0,3,32	0/0:4,0:4:12:0,12,122	0/0:4,0:4:12:0,12,124	0/0:1,0:1:3:0,3,32	0/0:3,0:3:9:0,9,92	0/0:2,0:2:6:0,6,63	0/0:1,0:1:3:0,3,31	0/0:4,0:4:12:0,12,130	0/0:7,0:7:21:0,21,225	0/0:5,0:5:15:0,15,159	./.:.:.:.:.	0/0:5,0:5:15:0,15,161	0/0:1,0:1:3:0,3,32	0/0:2,0:2:6:0,6,63	./.:.:.:.:.	./.:.:.:.:.	0/0:7,0:7:21:0,21,223	./.:.:.:.:.	0/0:5,0:5:15:0,15,156	0/0:1,0:1:3:0,3,31	0/0:2,0:2:6:0,6,65	0/0:1,0:1:3:0,3,32	./.:.:.:.:.	./.:.:.:.:.	0/0:6,0:6:18:0,18,188	./.:.:.:.:.	0/0:2,0:2:6:0,6,61	0/0:2,0:2:6:0,6,61	0/0:2,0:2:6:0,6,65	0/0:2,0:2:6:0,6,62	0/0:4,0:4:12:0,12,124	0/0:1,0:1:3:0,3,32	0/0:1,0:1:3:0,3,29	0/0:5,0:5:15:0,15,158	0/0:1,0:1:3:0,3,32	./.:.:.:.:.	0/0:4,0:4:12:0,12,126	0/0:2,0:2:6:0,6,64	0/0:1,0:1:3:0,3,34	0/0:4,0:4:12:0,12,125	0/0:2,0:2:6:0,6,63	0/0:3,0:3:9:0,9,97	0/0:1,0:1:3:0,3,34	0/0:2,0:2:6:0,6,66	./.:.:.:.:.	1/1:0,3:3:9:94,9,0	./.:.:.:.:.	0/0:1,0:1:3:0,3,34	0/0:5,0:5:15:0,15,162	0/0:5,0:5:15:0,15,158	0/0:3,0:3:9:0,9,95	0/0:2,0:2:6:0,6,59	0/0:4,0:4:12:0,12,123	0/0:2,0:2:6:0,6,66	0/0:6,0:6:15:0,15,167	0/0:1,0:1:3:0,3,31	0/0:2,0:2:6:0,6,68	0/0:7,0:7:21:0,21,220	0/0:6,0:6:18:0,18,197	1/1:0,6:6:18:193,18,0	./.:.:.:.:.	0/0:6,0:6:18:0,18,200	0/0:3,0:3:9:0,9,88	0/0:3,0:3:9:0,9,94	0/0:2,0:2:6:0,6,62	0/0:6,0:6:15:0,15,174	0/0:10,0:10:27:0,27,303	0/0:2,0:2:6:0,6,63	0/0:4,0:4:9:0,9,110	0/0:4,0:4:12:0,12,123	0/0:3,0:3:6:0,6,66	0/0:1,0:1:3:0,3,32	0/0:2,0:2:6:0,6,67	0/0:2,0:2:6:0,6,63	0/0:3,0:3:6:0,6,77	0/0:4,0:4:6:0,6,89	0/0:1,0:1:3:0,3,32	0/0:8,0:8:12:0,12,179	0/0:5,0:5:12:0,12,134	./.:.:.:.:.	0/0:2,0:2:3:0,3,45	0/0:28,0:28:84:0,84,949
chr0	158587621	.	A	C	3048.51	.	AC=38;AF=0.160;AN=238;BaseQRankSum=-0.841;DP=627;Dels=0.00;FS=8.861;HaplotypeScore=0.0456;InbreedingCoeff=0.5932;MLEAC=36;MLEAF=0.151;MQ=59.90;MQ0=0;MQRankSum=0.064;QD=25.40;ReadPosRankSum=1.184	GT:AD:DP:GQ:PL	1/1:0,26:26:72:788,72,0	0/0:19,0:19:57:0,57,584	0/0:6,0:6:18:0,18,189	0/0:19,0:19:54:0,54,557	0/0:16,0:16:48:0,48,502	1/1:0,9:9:27:268,27,0	0/0:2,0:2:6:0,6,65	0/0:3,0:3:9:0,9,89	./.:.:.:.:.	0/0:7,0:7:21:0,21,221	./.:.:.:.:.	1/1:0,9:9:21:247,21,0	0/0:19,0:19:57:0,57,595	./.:.:.:.:.	0/0:20,0:20:60:0,60,635	0/0:4,0:4:12:0,12,127	0/0:9,0:9:27:0,27,279	./.:.:.:.:.	./.:.:.:.:.	./.:.:.:.:.	0/0:3,0:3:9:0,9,92	0/0:2,0:2:6:0,6,61	0/0:7,0:7:21:0,21,219	1/1:0,10:10:30:302,30,0	./.:.:.:.:.	0/0:10,0:10:27:0,27,296	0/0:14,0:14:42:0,42,444	0/0:2,0:2:6:0,6,61	0/0:3,0:3:9:0,9,93	0/0:6,0:6:18:0,18,186	0/0:3,0:3:9:0,9,89	0/0:3,0:3:9:0,9,97	0/0:4,0:4:9:0,9,108	./.:.:.:.:.	0/0:8,0:8:21:0,21,231	0/0:4,0:4:12:0,12,120	1/1:0,6:6:18:184,18,0	0/0:5,0:5:15:0,15,149	0/0:4,0:4:12:0,12,127	0/0:3,0:3:9:0,9,95	0/0:2,0:2:6:0,6,64	0/0:9,0:9:27:0,27,286	1/1:0,13:13:39:392,39,0	1/1:0,5:5:12:122,12,0	0/0:13,0:13:36:0,36,379	0/0:3,0:3:9:0,9,95	0/0:10,0:10:27:0,27,301	1/1:0,3:3:9:91,9,0	0/0:2,0:2:6:0,6,61	0/0:1,0:1:3:0,3,30	./.:.:.:.:.	./.:.:.:.:.	0/0:7,0:7:21:0,21,221	0/0:1,0:1:3:0,3,32	1/1:0,8:8:24:237,24,0	./.:.:.:.:.	1/1:0,5:5:15:148,15,0	1/1:0,5:5:15:159,15,0	0/0:2,0:2:6:0,6,61	1/1:0,2:2:6:63,6,0	0/0:4,0:4:12:0,12,124	0/0:2,0:2:6:0,6,59	0/0:8,0:8:24:0,24,254	0/0:3,0:3:9:0,9,92	0/0:9,0:9:27:0,27,282	0/0:5,0:5:15:0,15,155	0/0:3,0:3:9:0,9,90	0/0:5,0:5:15:0,15,150	0/0:1,0:1:3:0,3,31	1/1:0,1:1:3:32,3,0	0/0:1,0:1:3:0,3,31	0/0:4,0:4:12:0,12,121	0/0:3,0:3:9:0,9,94	0/1:2,1:3:21:21,0,55	1/1:0,3:3:9:90,9,0	0/0:1,0:1:3:0,3,31	0/0:3,1:4:6:0,6,76	0/0:1,0:1:3:0,3,31	1/1:0,1:1:3:30,3,0	0/0:4,0:4:12:0,12,125	./.:.:.:.:.	0/0:2,0:2:6:0,6,61	0/0:3,0:3:9:0,9,89	0/0:1,0:1:3:0,3,32	0/1:2,1:3:21:21,0,54	0/0:2,0:2:6:0,6,61	0/0:1,0:1:3:0,3,31	0/0:5,0:5:15:0,15,146	0/0:5,0:5:15:0,15,160	0/0:3,0:3:9:0,9,95	./.:.:.:.:.	0/0:6,0:6:18:0,18,176	0/0:2,0:2:6:0,6,63	0/0:3,0:3:9:0,9,95	0/0:2,0:2:6:0,6,61	0/0:2,0:2:6:0,6,59	0/0:5,0:5:12:0,12,122	0/0:4,0:4:12:0,12,111	0/0:5,0:5:15:0,15,148	0/0:1,0:1:3:0,3,31	0/0:4,0:4:12:0,12,120	0/0:1,0:1:3:0,3,30	0/0:1,0:1:3:0,3,32	0/0:1,0:1:3:0,3,34	0/0:4,0:4:12:0,12,122	0/0:4,0:4:12:0,12,125	0/0:1,0:1:3:0,3,34	0/0:8,0:8:24:0,24,244	0/0:1,0:1:3:0,3,31	./.:.:.:.:.	0/0:3,0:3:9:0,9,95	0/0:1,0:1:3:0,3,30	0/0:7,0:7:21:0,21,220	0/0:7,0:7:21:0,21,219	0/0:10,0:10:30:0,30,308	./.:.:.:.:.	0/0:4,0:4:12:0,12,126	0/0:1,0:1:3:0,3,32	1/1:0,2:2:6:59,6,0	0/0:4,0:4:12:0,12,125	1/1:0,4:4:12:118,12,0	1/1:0,2:2:6:61,6,0	0/0:9,0:9:27:0,27,273	0/0:7,0:7:21:0,21,216	0/0:4,0:4:12:0,12,122	0/0:4,0:4:12:0,12,118	0/0:2,0:2:6:0,6,63	0/0:3,0:3:9:0,9,92	0/0:4,0:4:12:0,12,127	0/0:8,0:8:15:0,15,195	./.:.:.:.:.	0/0:1,0:1:3:0,3,31	./.:.:.:.:.	0/0:3,0:3:6:0,6,75	0/0:4,0:4:6:0,6,89	./.:.:.:.:.	0/0:29,0:29:87:0,87,970
chr0	158588284	.	T	A	2920.95	.	AC=28;AF=0.109;AN=256;BaseQRankSum=-5.665;DP=1042;Dels=0.00;FS=0.000;HaplotypeScore=0.0342;InbreedingCoeff=0.6014;MLEAC=26;MLEAF=0.102;MQ=59.88;MQ0=0;MQRankSum=0.709;QD=24.75;ReadPosRankSum=1.139	GT:AD:DP:GQ:PL	0/0:57,0:57:99:0,171,1852	0/0:20,0:20:60:0,60,606	0/0:20,0:20:57:0,57,612	0/0:49,0:49:99:0,147,1516	0/0:10,0:10:27:0,27,292	0/0:23,0:23:63:0,63,666	0/0:21,0:21:63:0,63,627	0/0:4,0:4:12:0,12,133	0/1:4,2:6:43:43,0,116	0/0:23,0:23:66:0,66,677	0/0:2,0:2:6:0,6,63	1/1:0,14:14:39:403,39,0	0/0:16,0:16:45:0,45,467	0/0:2,0:2:6:0,6,67	0/0:27,0:27:81:0,81,832	0/0:15,0:15:45:0,45,451	0/0:21,0:21:57:0,57,610	0/0:6,0:6:18:0,18,197	0/0:16,0:16:48:0,48,502	0/0:8,0:8:24:0,24,233	0/0:5,0:5:15:0,15,167	0/0:18,0:18:48:0,48,524	0/0:20,0:20:60:0,60,624	1/1:0,28:28:75:802,75,0	0/0:2,0:2:6:0,6,65	0/0:17,0:17:51:0,51,526	0/0:16,0:16:45:0,45,472	0/0:4,0:4:12:0,12,129	./.:.:.:.:.	0/0:16,0:16:45:0,45,471	0/0:4,0:4:12:0,12,130	0/0:4,0:4:12:0,12,118	0/0:20,0:20:54:0,54,572	0/0:8,0:8:24:0,24,255	0/0:17,0:17:48:0,48,511	0/0:3,0:3:9:0,9,95	0/0:22,0:22:57:0,57,603	0/0:8,0:8:21:0,21,236	0/0:17,0:17:51:0,51,520	0/0:4,0:4:12:0,12,126	0/0:9,0:9:27:0,27,282	0/0:9,0:9:27:0,27,275	0/0:7,0:7:21:0,21,214	1/1:0,17:17:45:458,45,0	0/0:19,0:19:57:0,57,597	0/0:17,0:17:51:0,51,529	0/0:7,0:7:21:0,21,218	1/1:0,6:6:18:184,18,0	0/0:3,0:3:9:0,9,97	0/0:3,0:3:9:0,9,94	0/0:3,0:3:9:0,9,96	0/0:7,0:7:18:0,18,202	0/0:9,0:9:27:0,27,278	0/0:2,0:2:6:0,6,62	1/1:0,6:6:18:186,18,0	0/0:4,0:4:12:0,12,125	1/1:0,9:9:27:272,27,0	1/1:0,4:4:12:120,12,0	0/0:2,0:2:6:0,6,63	1/1:0,5:5:15:154,15,0	0/0:4,0:4:12:0,12,125	0/0:2,0:2:6:0,6,59	0/0:7,0:7:18:0,18,208	0/0:3,0:3:9:0,9,92	0/0:11,0:11:30:0,30,331	0/0:2,0:2:6:0,6,61	0/0:3,0:3:9:0,9,95	0/0:7,0:7:15:0,15,182	0/0:7,0:7:18:0,18,204	0/0:1,0:1:3:0,3,32	0/0:1,0:1:3:0,3,32	0/0:2,0:2:6:0,6,63	0/0:2,0:2:6:0,6,67	0/1:1,3:4:20:78,0,20	1/1:0,8:8:24:240,24,0	0/0:2,0:2:6:0,6,63	0/0:1,0:1:3:0,3,34	./.:.:.:.:.	1/1:0,2:2:6:59,6,0	0/0:1,0:1:3:0,3,32	0/0:2,0:2:6:0,6,64	0/0:1,0:1:3:0,3,31	0/0:3,0:3:9:0,9,95	0/0:3,0:3:9:0,9,92	./.:.:.:.:.	0/0:5,0:5:15:0,15,156	0/0:2,0:2:6:0,6,51	0/0:3,0:3:9:0,9,83	0/0:10,0:10:30:0,30,314	0/0:9,0:9:27:0,27,281	0/0:3,0:3:9:0,9,97	0/0:2,0:2:6:0,6,61	0/0:1,0:1:3:0,3,32	0/0:5,0:5:12:0,12,136	0/0:2,0:2:6:0,6,64	0/0:3,0:3:9:0,9,91	0/0:2,0:2:6:0,6,66	0/0:3,0:3:9:0,9,93	0/0:6,0:6:18:0,18,185	0/0:3,0:3:9:0,9,95	0/0:6,0:6:18:0,18,186	./.:.:.:.:.	0/0:2,0:2:6:0,6,65	0/0:5,0:5:12:0,12,139	0/0:2,0:2:6:0,6,61	0/0:3,0:3:9:0,9,92	0/0:5,0:5:15:0,15,158	0/0:6,0:6:18:0,18,189	0/0:2,0:2:6:0,6,61	0/0:3,0:3:9:0,9,92	0/0:7,0:7:21:0,21,207	0/0:2,0:2:6:0,6,63	0/0:14,0:14:42:0,42,442	0/0:7,0:7:21:0,21,215	0/0:4,0:4:12:0,12,126	./.:.:.:.:.	0/0:2,0:2:6:0,6,62	0/0:4,0:4:12:0,12,125	1/1:0,2:2:6:57,6,0	./.:.:.:.:.	1/1:0,2:2:6:60,6,0	1/1:0,5:5:15:150,15,0	0/0:6,0:6:18:0,18,193	0/0:1,0:1:3:0,3,32	0/0:3,0:3:6:0,6,76	0/0:11,0:11:27:0,27,301	0/0:7,0:7:21:0,21,214	0/0:5,0:5:15:0,15,154	0/0:6,0:6:15:0,15,169	0/0:4,0:4:6:0,6,89	./.:.:.:.:.	./.:.:.:.:.	0/0:8,0:8:12:0,12,163	0/0:6,0:6:12:0,12,153	0/0:2,0:2:3:0,3,45	./.:.:.:.:.	0/0:21,0:21:63:0,63,695
chr0	158588543	.	T	C	3066.86	.	AC=18;AF=0.070;AN=256;BaseQRankSum=2.552;DP=927;Dels=0.00;FS=1.698;HaplotypeScore=0.0735;InbreedingCoeff=0.4860;MLEAC=16;MLEAF=0.063;MQ=59.68;MQ0=0;MQRankSum=0.109;QD=26.90;ReadPosRankSum=-2.416	GT:AD:DP:GQ:PL	1/1:0,40:40:99:1262,120,0	0/0:20,0:20:60:0,60,618	0/0:18,0:18:51:0,51,529	0/0:36,0:36:99:0,108,1088	0/0:14,0:14:42:0,42,440	1/1:0,11:11:33:345,33,0	0/0:17,0:17:48:0,48,501	0/0:5,0:5:15:0,15,159	0/0:5,0:5:15:0,15,162	0/0:15,0:15:45:0,45,459	0/0:1,0:1:3:0,3,32	0/0:19,0:19:51:0,51,545	0/0:16,0:16:48:0,48,495	./.:.:.:.:.	0/0:18,0:18:54:0,54,551	0/0:19,0:19:51:0,51,562	0/0:18,0:18:48:0,48,519	0/1:1,3:4:20:88,0,20	0/0:9,0:9:18:0,18,226	0/0:7,0:7:18:0,18,198	0/0:6,0:6:18:0,18,189	0/0:11,0:11:33:0,33,334	0/0:16,0:16:48:0,48,470	0/0:19,0:19:54:0,54,567	./.:.:.:.:.	0/0:18,0:18:54:0,54,548	0/0:11,0:11:33:0,33,332	0/0:4,0:4:12:0,12,131	./.:.:.:.:.	0/0:18,0:18:51:0,51,537	0/0:2,0:2:6:0,6,60	0/0:4,0:4:12:0,12,135	0/0:11,0:11:30:0,30,317	0/0:4,0:4:12:0,12,127	0/0:13,0:13:36:0,36,381	0/0:7,0:7:21:0,21,224	1/1:0,27:27:72:794,72,0	0/0:11,0:11:30:0,30,322	0/0:14,0:14:42:0,42,427	0/0:2,0:2:6:0,6,65	0/0:5,0:5:15:0,15,160	0/0:17,0:17:51:0,51,512	1/1:0,13:13:36:387,36,0	0/0:12,0:12:36:0,36,362	0/0:9,0:9:27:0,27,275	0/0:20,0:20:57:0,57,593	0/0:7,0:7:18:0,18,199	0/0:3,0:3:9:0,9,98	0/0:2,0:2:6:0,6,62	0/0:3,0:3:9:0,9,90	./.:.:.:.:.	0/0:5,0:5:15:0,15,151	0/0:5,0:5:15:0,15,157	0/0:4,0:4:9:0,9,106	0/0:1,0:1:3:0,3,29	0/0:3,0:3:9:0,9,97	0/0:5,0:5:15:0,15,158	0/0:2,0:2:6:0,6,61	0/0:3,0:3:9:0,9,95	0/0:4,0:4:12:0,12,122	0/0:5,0:5:12:0,12,139	0/0:5,0:5:15:0,15,151	0/0:4,0:4:12:0,12,120	0/0:4,0:4:12:0,12,118	0/0:6,0:6:18:0,18,182	0/0:3,0:3:9:0,9,90	0/0:6,0:6:18:0,18,184	0/0:5,0:5:15:0,15,151	0/0:3,0:3:9:0,9,96	./.:.:.:.:.	0/0:3,0:3:9:0,9,92	0/0:3,0:3:9:0,9,92	0/0:4,0:4:12:0,12,123	0/0:1,0:1:3:0,3,32	1/1:0,6:6:18:183,18,0	0/0:2,0:2:6:0,6,59	./.:.:.:.:.	0/0:1,0:1:3:0,3,32	1/1:0,2:2:6:63,6,0	0/0:5,0:5:12:0,12,136	0/0:3,0:3:9:0,9,81	0/0:1,0:1:3:0,3,30	0/0:3,0:3:9:0,9,97	0/0:6,0:6:18:0,18,180	0/1:3,3:6:71:71,0,74	0/0:5,0:5:15:0,15,154	0/0:2,0:2:6:0,6,60	0/0:4,0:4:12:0,12,119	0/0:10,0:10:30:0,30,306	0/0:3,0:3:9:0,9,96	0/0:3,0:3:9:0,9,92	0/0:7,0:7:18:0,18,201	0/0:3,0:3:9:0,9,91	0/0:1,0:1:3:0,3,31	0/0:2,0:2:6:0,6,57	./.:.:.:.:.	0/0:5,0:5:15:0,15,158	0/0:3,0:3:9:0,9,95	0/0:10,0:10:27:0,27,290	0/0:3,0:3:9:0,9,92	0/0:3,0:3:9:0,9,96	0/0:2,0:2:6:0,6,61	0/0:1,0:1:3:0,3,29	0/0:3,0:3:9:0,9,96	0/0:4,0:4:12:0,12,124	0/0:2,0:2:6:0,6,64	0/0:6,0:6:18:0,18,192	0/0:4,0:4:12:0,12,128	0/0:6,0:6:18:0,18,185	0/0:4,0:4:9:0,9,105	0/0:9,0:9:27:0,27,275	0/0:6,0:6:18:0,18,184	0/0:10,0:10:30:0,30,306	0/0:7,0:7:21:0,21,204	0/0:4,0:4:12:0,12,124	./.:.:.:.:.	0/0:5,0:5:15:0,15,147	0/0:3,0:3:9:0,9,88	1/1:0,3:3:6:60,6,0	0/0:2,0:2:6:0,6,64	1/1:0,2:2:6:66,6,0	0/0:4,0:4:12:0,12,125	0/0:6,0:6:18:0,18,183	0/0:3,0:3:9:0,9,88	0/0:7,0:7:21:0,21,207	0/0:4,0:4:12:0,12,130	0/0:1,0:1:3:0,3,32	0/0:5,0:5:15:0,15,153	0/0:2,0:2:6:0,6,61	0/0:8,0:8:18:0,18,215	0/0:2,0:2:3:0,3,45	0/0:2,0:2:3:0,3,45	0/0:4,0:4:9:0,9,108	0/0:4,0:4:9:0,9,93	0/0:2,0:2:3:0,3,45	./.:.:.:.:.	0/0:25,0:25:75:0,75,835
chr0	158588662	.	G	A	1952.2	.	AC=32;AF=0.124;AN=258;BaseQRankSum=-4.933;DP=736;Dels=0.00;FS=3.573;HaplotypeScore=0.0418;InbreedingCoeff=0.4969;MLEAC=28;MLEAF=0.109;MQ=59.69;MQ0=1;MQRankSum=0.523;QD=21.93;ReadPosRankSum=1.327	GT:AD:DP:GQ:PL	0/0:54,0:54:99:0,162,1679	0/0:18,0:18:54:0,54,586	0/0:12,0:12:36:0,36,379	0/0:21,0:21:63:0,63,650	0/0:10,0:10:30:0,30,324	0/0:11,0:11:33:0,33,347	0/0:11,0:11:33:0,33,352	0/0:1,0:1:3:0,3,35	0/0:3,0:3:9:0,9,100	1/1:0,11:11:33:330,33,0	0/0:1,0:1:3:0,3,33	0/0:13,0:13:39:0,39,413	0/0:16,0:16:42:0,42,464	0/0:4,0:4:12:0,12,129	0/0:7,0:7:21:0,21,218	0/0:11,0:11:33:0,33,355	1/1:0,10:10:30:309,30,0	0/0:1,0:1:3:0,3,31	0/0:5,0:5:12:0,12,137	1/1:0,4:4:12:119,12,0	./.:.:.:.:.	0/0:9,0:9:27:0,27,290	0/0:9,0:9:27:0,27,292	0/0:15,0:15:39:0,39,440	0/0:2,0:2:6:0,6,65	0/0:12,0:12:36:0,36,379	0/0:7,0:7:21:0,21,219	0/0:4,0:4:12:0,12,135	0/0:5,0:5:15:0,15,160	0/0:17,0:17:51:0,51,540	0/0:2,0:2:6:0,6,67	0/0:5,0:5:15:0,15,167	0/0:10,0:10:30:0,30,327	0/0:1,0:1:3:0,3,35	0/0:12,0:12:36:0,36,381	0/0:3,0:3:9:0,9,103	0/0:16,0:16:48:0,48,512	0/0:3,0:3:9:0,9,92	0/0:11,0:11:33:0,33,354	0/0:4,0:4:12:0,12,136	0/0:4,0:4:12:0,12,128	0/0:11,0:11:33:0,33,350	0/0:15,0:15:42:0,42,452	0/0:5,0:5:15:0,15,158	1/1:0,16:16:48:493,48,0	0/0:22,0:22:63:0,63,682	0/0:6,0:6:18:0,18,187	0/0:2,0:2:6:0,6,68	0/0:4,0:4:12:0,12,126	0/0:1,0:1:3:0,3,32	0/0:2,0:2:6:0,6,61	0/0:2,0:2:6:0,6,65	0/1:3,1:4:18:18,0,80	0/0:1,0:1:3:0,3,31	0/0:1,0:1:3:0,3,34	0/0:5,0:5:15:0,15,152	0/0:4,0:4:12:0,12,124	0/0:3,0:3:9:0,9,96	0/0:1,0:1:3:0,3,32	0/0:4,0:4:12:0,12,127	0/0:5,0:5:15:0,15,156	0/0:1,0:1:3:0,3,32	1/1:0,4:4:12:118,12,0	0/0:2,0:2:6:0,6,63	0/0:4,0:4:12:0,12,132	0/0:3,0:3:9:0,9,98	./.:.:.:.:.	0/0:5,0:5:15:0,15,157	0/0:6,0:6:18:0,18,184	0/0:2,0:2:6:0,6,63	0/0:1,0:1:3:0,3,31	./.:.:.:.:.	1/1:0,1:1:3:31,3,0	0/1:3,2:5:46:46,0,81	0/0:5,0:5:15:0,15,156	0/0:1,0:1:3:0,3,33	1/1:0,2:2:6:60,6,0	0/0:1,0:1:3:0,3,34	0/0:1,0:1:3:0,3,32	0/0:3,0:3:9:0,9,95	0/0:2,0:2:6:0,6,62	1/1:0,2:2:6:59,6,0	0/0:4,0:4:12:0,12,126	1/1:0,3:3:9:92,9,0	0/1:1,4:5:18:109,0,18	0/0:5,0:5:15:0,15,161	0/0:4,0:4:12:0,12,128	0/0:4,0:4:12:0,12,128	0/0:4,0:4:12:0,12,126	0/0:4,0:4:12:0,12,130	./.:.:.:.:.	0/0:4,0:4:9:0,9,109	0/0:3,0:3:9:0,9,95	0/0:2,0:2:6:0,6,65	./.:.:.:.:.	0/0:3,0:3:9:0,9,98	0/0:3,0:3:9:0,9,96	0/0:3,0:3:9:0,9,92	0/0:4,0:4:12:0,12,128	0/0:4,0:4:12:0,12,122	0/0:2,0:2:6:0,6,59	./.:.:.:.:.	0/0:5,0:5:15:0,15,152	0/0:4,0:4:12:0,12,126	0/0:1,0:1:3:0,3,32	0/0:2,0:2:6:0,6,61	0/0:4,0:4:12:0,12,133	0/0:8,0:8:21:0,21,222	0/0:2,0:2:6:0,6,65	0/0:1,0:1:3:0,3,32	0/0:8,0:8:21:0,21,222	0/0:2,0:2:6:0,6,65	0/0:5,0:5:15:0,15,158	0/0:4,0:4:12:0,12,121	0/0:5,0:5:15:0,15,162	0/0:4,0:4:12:0,12,121	0/0:5,0:5:15:0,15,154	0/0:2,0:2:6:0,6,61	0/0:3,0:3:9:0,9,92	1/1:0,2:2:6:62,6,0	0/1:5,1:6:17:17,0,129	0/0:3,0:3:9:0,9,97	1/1:0,5:5:15:157,15,0	0/0:1,0:1:3:0,3,33	0/0:4,0:4:12:0,12,130	1/1:0,1:1:3:32,3,0	1/1:0,4:4:12:121,12,0	1/1:0,4:4:12:122,12,0	0/0:1,0:1:3:0,3,32	0/0:5,0:5:12:0,12,141	0/0:2,0:2:3:0,3,45	./.:.:.:.:.	0/0:4,0:4:12:0,12,128	0/0:8,0:8:15:0,15,196	0/0:4,0:4:6:0,6,89	./.:.:.:.:.	0/0:16,0:16:48:0,48,557
chr0	158590564	.	C	A	544.16	.	AC=20;AF=0.078;AN=258;BaseQRankSum=-0.603;DP=828;Dels=0.00;FS=1.621;HaplotypeScore=0.0756;InbreedingCoeff=0.4638;MLEAC=13;MLEAF=0.050;MQ=59.81;MQ0=0;MQRankSum=-0.356;QD=21.77;ReadPosRankSum=1.107	GT:AD:DP:GQ:PL	0/0:55,0:55:99:0,165,1764	0/0:18,0:18:54:0,54,570	0/0:13,0:13:39:0,39,417	0/0:39,0:39:99:0,108,1175	0/0:14,0:14:42:0,42,442	0/0:17,0:17:51:0,51,526	0/0:13,0:13:39:0,39,405	0/0:2,0:2:6:0,6,57	0/0:1,0:1:3:0,3,32	0/0:12,0:12:33:0,33,354	0/0:1,0:1:3:0,3,32	0/0:8,0:8:24:0,24,247	0/0:7,0:7:21:0,21,214	0/0:2,0:2:6:0,6,65	0/0:10,0:10:30:0,30,313	0/0:18,0:18:48:0,48,536	0/0:13,0:13:36:0,36,397	0/0:2,0:2:6:0,6,67	0/0:1,0:1:3:0,3,30	0/0:2,0:2:3:0,3,45	0/0:1,0:1:3:0,3,35	0/0:8,0:8:24:0,24,244	0/0:10,0:10:30:0,30,297	0/0:31,0:31:90:0,90,974	0/0:1,0:1:3:0,3,32	0/0:8,0:8:24:0,24,255	0/0:14,0:14:42:0,42,448	1/1:0,2:2:6:62,6,0	0/0:2,0:2:6:0,6,64	0/0:17,0:17:48:0,48,524	0/0:7,0:7:21:0,21,225	0/0:3,0:3:9:0,9,101	0/0:12,0:12:36:0,36,377	0/0:4,0:4:12:0,12,126	0/0:22,0:22:54:0,54,619	./.:.:.:.:.	0/0:24,0:24:63:0,63,702	0/0:17,0:17:45:0,45,504	0/0:15,0:15:36:0,36,420	0/0:2,0:2:6:0,6,67	./.:.:.:.:.	0/0:13,0:13:36:0,36,391	0/0:8,0:8:24:0,24,256	0/0:17,0:17:51:0,51,536	0/0:15,0:15:45:0,45,452	0/0:11,0:11:30:0,30,329	0/0:9,0:9:27:0,27,284	0/0:4,0:4:12:0,12,130	1/1:0,4:4:9:111,9,0	0/0:6,0:6:18:0,18,193	./.:.:.:.:.	1/1:0,3:3:9:96,9,0	0/0:4,0:4:12:0,12,129	0/0:1,0:1:3:0,3,34	0/0:2,0:2:6:0,6,62	1/1:0,3:3:9:89,9,0	0/0:6,0:6:18:0,18,184	0/0:6,0:6:18:0,18,193	0/0:1,0:1:3:0,3,32	0/0:3,0:3:9:0,9,93	1/1:0,1:1:3:32,3,0	0/0:1,0:1:3:0,3,32	0/0:6,0:6:18:0,18,193	0/0:1,0:1:3:0,3,31	./.:.:.:.:.	0/0:6,0:6:15:0,15,174	0/0:7,0:7:18:0,18,199	0/0:5,0:5:15:0,15,160	0/0:5,0:5:15:0,15,158	0/0:1,0:1:3:0,3,31	0/0:1,0:1:3:0,3,32	0/0:3,0:3:9:0,9,92	0/0:2,0:2:6:0,6,67	0/0:8,0:8:24:0,24,250	0/0:5,0:5:15:0,15,157	0/0:3,0:3:9:0,9,94	0/0:5,0:5:12:0,12,142	0/0:3,0:3:9:0,9,94	0/0:2,0:2:6:0,6,65	0/0:2,0:2:6:0,6,66	0/0:1,0:1:3:0,3,33	./.:.:.:.:.	0/0:3,0:3:9:0,9,92	0/0:4,0:4:12:0,12,128	0/0:2,0:2:6:0,6,65	0/0:1,0:1:3:0,3,24	1/1:0,2:2:6:61,6,0	0/0:2,0:2:6:0,6,61	0/0:4,0:4:12:0,12,124	0/0:3,0:3:9:0,9,97	0/0:1,0:1:3:0,3,33	1/1:0,2:2:6:61,6,0	0/0:2,0:2:6:0,6,65	0/0:1,0:1:3:0,3,33	0/0:4,0:4:9:0,9,110	./.:.:.:.:.	0/0:2,0:2:6:0,6,67	1/1:0,3:3:9:97,9,0	0/0:1,0:1:3:0,3,31	1/1:0,1:1:3:32,3,0	0/0:6,0:6:18:0,18,189	0/0:3,0:3:9:0,9,95	1/1:0,4:4:12:128,12,0	0/0:3,0:3:9:0,9,96	0/0:2,0:2:6:0,6,64	0/0:7,0:7:21:0,21,217	0/0:5,0:5:15:0,15,160	0/0:6,0:6:18:0,18,186	0/0:4,0:4:12:0,12,127	0/0:2,0:2:6:0,6,59	0/0:6,0:6:18:0,18,186	0/0:4,0:4:12:0,12,128	0/0:6,0:6:18:0,18,191	0/0:5,0:5:15:0,15,149	0/0:2,0:2:6:0,6,65	0/0:3,0:3:9:0,9,96	0/0:5,0:5:12:0,12,141	0/0:2,0:2:6:0,6,63	0/0:3,0:3:9:0,9,90	0/0:2,0:2:6:0,6,62	0/0:4,0:4:12:0,12,124	0/0:6,0:6:18:0,18,184	0/0:7,0:7:21:0,21,218	0/0:4,0:4:12:0,12,125	0/0:6,0:6:18:0,18,187	0/0:4,0:4:12:0,12,131	0/0:6,0:6:18:0,18,186	0/0:5,0:5:15:0,15,156	0/0:4,0:4:12:0,12,122	0/0:6,0:6:6:0,6,89	./.:.:.:.:.	0/0:2,0:2:6:0,6,63	0/0:4,0:4:9:0,9,108	./.:.:.:.:.	0/0:2,0:2:3:0,3,45	0/0:2,0:2:6:0,6,63	0/0:16,0:16:48:0,48,529
chr0	158591018	.	A	T	2171.07	.	AC=18;AF=0.070;AN=256;BaseQRankSum=-2.588;DP=1001;Dels=0.00;FS=15.958;HaplotypeScore=0.1177;InbreedingCoeff=0.4727;MLEAC=16;MLEAF=0.063;MQ=59.15;MQ0=0;MQRankSum=-0.238;QD=26.48;ReadPosRankSum=1.396	GT:AD:DP:GQ:PL	0/0:43,0:43:99:0,129,1338	0/0:21,0:21:57:0,57,622	0/0:24,0:24:72:0,72,739	0/0:39,0:39:99:0,117,1193	0/0:16,0:16:48:0,48,499	0/0:21,0:21:57:0,57,579	0/0:19,0:19:54:0,54,583	0/0:2,0:2:6:0,6,61	0/0:3,0:3:9:0,9,99	0/0:10,0:10:30:0,30,311	0/0:3,0:3:9:0,9,96	0/0:20,0:20:54:0,54,585	0/0:10,0:10:30:0,30,310	0/0:1,0:1:3:0,3,35	0/0:24,0:24:69:0,69,730	0/0:17,0:17:51:0,51,526	0/0:29,0:29:84:0,84,888	./.:.:.:.:.	0/0:6,0:6:18:0,18,188	0/0:12,0:12:36:0,36,365	0/0:5,0:5:15:0,15,164	0/0:20,0:20:60:0,60,627	0/0:25,0:25:75:0,75,760	0/0:18,0:18:54:0,54,555	0/0:2,0:2:6:0,6,67	0/0:20,0:20:60:0,60,618	1/1:0,14:14:42:420,42,0	0/0:4,0:4:12:0,12,122	1/1:0,2:2:6:61,6,0	0/0:19,0:19:57:0,57,581	0/1:1,5:6:14:137,0,14	0/0:3,0:3:9:0,9,94	1/1:0,32:32:96:995,96,0	0/0:1,0:1:3:0,3,32	0/0:11,0:11:33:0,33,336	1/1:0,7:7:21:224,21,0	0/0:25,0:25:75:0,75,787	1/1:0,10:10:27:276,27,0	0/0:11,0:11:33:0,33,348	1/1:0,2:2:6:65,6,0	0/0:3,0:3:9:0,9,97	0/0:7,0:7:21:0,21,221	0/0:19,0:19:54:0,54,583	0/0:20,0:20:60:0,60,620	0/0:16,0:16:48:0,48,483	0/0:15,0:15:45:0,45,458	0/0:8,0:8:24:0,24,250	0/0:3,0:3:9:0,9,100	./.:.:.:.:.	0/0:1,0:1:3:0,3,32	0/0:7,0:7:18:0,18,201	0/0:3,0:3:9:0,9,96	0/0:8,0:8:24:0,24,252	0/0:2,0:2:6:0,6,63	0/0:3,0:3:9:0,9,96	0/0:6,0:6:18:0,18,184	0/0:1,0:1:3:0,3,32	0/0:8,0:8:21:0,21,214	0/0:3,0:3:9:0,9,96	0/0:3,0:3:9:0,9,95	0/0:3,0:3:9:0,9,96	0/0:2,0:2:6:0,6,63	0/0:9,0:9:27:0,27,284	0/0:8,0:8:24:0,24,245	0/0:1,0:1:3:0,3,33	0/0:6,0:6:18:0,18,191	0/0:1,0:1:3:0,3,31	0/0:5,0:5:15:0,15,155	0/0:3,0:3:9:0,9,94	0/0:1,0:1:3:0,3,32	0/0:3,0:3:9:0,9,91	0/0:2,0:2:6:0,6,62	0/0:2,0:2:6:0,6,61	0/0:5,0:5:15:0,15,155	0/0:5,0:5:15:0,15,151	0/0:4,0:4:9:0,9,108	0/0:2,0:2:3:0,3,45	0/0:3,0:3:9:0,9,89	0/0:2,0:2:6:0,6,63	0/0:3,0:3:9:0,9,89	0/0:2,0:2:6:0,6,62	0/0:4,0:4:12:0,12,122	0/0:3,0:3:9:0,9,95	0/0:5,0:5:15:0,15,151	0/0:6,0:6:18:0,18,191	0/0:2,0:2:6:0,6,61	0/0:3,0:3:6:0,6,63	0/1:1,1:2:17:24,0,17	0/0:6,0:6:18:0,18,186	0/0:5,0:5:15:0,15,165	0/0:5,0:5:15:0,15,155	0/0:6,0:6:18:0,18,184	0/0:4,0:4:12:0,12,122	0/0:2,0:2:6:0,6,62	0/0:3,0:3:9:0,9,97	0/0:1,0:1:3:0,3,32	0/0:4,0:4:12:0,12,129	0/0:3,0:3:9:0,9,93	./.:.:.:.:.	0/0:3,0:3:9:0,9,95	0/0:9,0:9:27:0,27,288	0/0:2,0:2:6:0,6,59	0/0:3,0:3:9:0,9,93	0/0:1,0:1:3:0,3,32	./.:.:.:.:.	0/0:5,0:5:15:0,15,156	0/0:5,0:5:15:0,15,159	0/0:6,0:6:18:0,18,184	./.:.:.:.:.	0/0:8,0:8:24:0,24,250	0/0:9,0:9:27:0,27,272	./.:.:.:.:.	1/1:0,4:4:12:126,12,0	1/1:0,3:3:9:93,9,0	0/0:3,0:3:9:0,9,93	0/0:4,0:4:12:0,12,126	0/0:3,0:3:9:0,9,90	0/0:4,0:4:12:0,12,124	0/0:5,0:5:15:0,15,154	0/0:1,0:1:3:0,3,32	0/0:7,0:7:21:0,21,220	0/0:3,0:3:9:0,9,93	0/0:9,0:9:24:0,24,258	0/0:4,0:4:12:0,12,124	0/0:7,0:7:21:0,21,213	0/0:3,0:3:9:0,9,95	0/0:6,0:6:18:0,18,186	./.:.:.:.:.	./.:.:.:.:.	./.:.:.:.:.	0/0:3,0:3:6:0,6,76	0/0:6,0:6:12:0,12,150	0/0:4,0:4:6:0,6,89	0/0:4,0:4:9:0,9,107	0/0:2,0:2:3:0,3,45	0/0:6,0:6:9:0,9,134	0/0:29,0:29:87:0,87,970
chr0	158593065	.	A	G	1755.31	.	AC=24;AF=0.093;AN=258;BaseQRankSum=0.129;DP=830;Dels=0.00;FS=15.953;HaplotypeScore=0.1086;InbreedingCoeff=0.4822;MLEAC=21;MLEAF=0.081;MQ=59.77;MQ0=0;MQRankSum=0.629;QD=23.72;ReadPosRankSum=1.223	GT:AD:DP:GQ:PL	0/0:35,0:35:99:0,105,1077	0/0:21,0:21:54:0,54,565	0/0:17,0:17:51:0,51,515	0/0:32,0:32:96:0,96,957	0/0:9,0:9:24:0,24,235	0/0:15,0:15:45:0,45,449	0/0:5,0:5:15:0,15,154	0/0:5,0:5:15:0,15,160	0/0:1,0:1:3:0,3,32	0/0:13,0:13:36:0,36,390	./.:.:.:.:.	0/0:9,0:9:27:0,27,283	0/0:14,0:14:42:0,42,432	0/0:2,0:2:6:0,6,54	0/0:18,0:19:54:0,54,525	0/0:18,0:18:51:0,51,499	0/0:11,0:12:30:0,30,306	0/0:6,0:6:15:0,15,157	0/0:7,0:8:21:0,21,219	0/0:7,0:7:12:0,12,151	0/0:1,0:1:3:0,3,23	0/0:9,0:9:27:0,27,276	0/0:9,0:10:27:0,27,265	0/0:24,0:24:72:0,72,695	0/0:3,0:3:9:0,9,99	0/0:13,0:13:39:0,39,390	1/1:0,5:5:15:156,15,0	0/0:4,0:4:12:0,12,126	0/1:1,1:2:25:25,0,25	0/0:10,0:10:30:0,30,295	1/1:0,4:4:12:110,12,0	0/1:2,1:3:22:22,0,50	1/1:0,21:21:51:581,51,0	0/0:1,0:1:3:0,3,31	0/0:18,0:18:45:0,45,481	1/1:0,3:3:9:95,9,0	0/0:16,1:17:39:0,39,414	1/1:0,9:9:24:261,24,0	0/0:13,0:13:39:0,39,390	1/1:0,2:2:6:63,6,0	0/0:6,0:6:18:0,18,193	0/0:8,0:8:24:0,24,252	0/0:11,0:11:33:0,33,340	0/0:18,0:18:51:0,51,495	0/0:18,0:19:48:0,48,503	0/0:16,0:16:48:0,48,479	0/0:8,0:8:18:0,18,191	0/0:4,0:4:9:0,9,103	./.:.:.:.:.	0/0:3,0:3:9:0,9,95	./.:.:.:.:.	./.:.:.:.:.	0/0:1,0:1:3:0,3,32	0/0:4,0:4:12:0,12,118	0/0:2,0:2:6:0,6,65	0/0:1,0:1:3:0,3,31	0/0:6,0:6:18:0,18,178	0/0:4,0:4:12:0,12,130	0/0:1,0:1:3:0,3,32	0/0:7,0:7:21:0,21,211	0/0:3,0:3:9:0,9,87	0/0:2,0:2:6:0,6,57	0/0:6,0:6:18:0,18,176	0/0:3,0:3:9:0,9,90	0/0:1,0:1:3:0,3,32	0/0:5,0:5:15:0,15,154	0/0:4,0:4:12:0,12,123	0/0:4,0:4:9:0,9,107	0/0:2,0:2:6:0,6,61	0/0:4,0:4:12:0,12,117	0/0:2,0:2:6:0,6,62	0/0:1,0:1:3:0,3,31	0/0:1,0:1:3:0,3,32	0/0:6,0:6:15:0,15,149	0/0:2,0:2:6:0,6,63	0/0:2,0:2:6:0,6,61	0/0:2,0:2:6:0,6,59	0/0:1,0:1:3:0,3,32	./.:.:.:.:.	0/0:2,0:2:6:0,6,60	0/0:5,0:5:15:0,15,149	0/0:1,0:1:3:0,3,31	0/0:3,0:3:9:0,9,93	0/0:4,0:4:12:0,12,123	0/0:4,0:4:12:0,12,119	0/0:6,0:6:18:0,18,185	0/0:3,0:3:9:0,9,84	1/1:0,8:8:24:245,24,0	0/0:3,0:3:9:0,9,75	0/0:8,0:8:24:0,24,245	./.:.:.:.:.	0/0:4,0:4:12:0,12,122	0/0:4,0:4:12:0,12,116	0/0:1,0:1:3:0,3,32	0/0:3,0:3:9:0,9,83	./.:.:.:.:.	0/0:2,0:2:3:0,3,26	0/0:4,0:4:12:0,12,126	0/0:3,0:3:9:0,9,83	0/0:1,0:1:3:0,3,32	0/0:3,0:3:6:0,6,65	0/0:1,0:1:3:0,3,23	0/0:3,0:3:9:0,9,85	0/0:1,0:1:3:0,3,27	0/0:2,0:2:6:0,6,55	0/0:4,0:4:9:0,9,106	0/0:6,0:6:18:0,18,185	0/0:9,0:9:24:0,24,252	1/1:0,2:2:6:53,6,0	0/0:2,0:2:6:0,6,59	0/0:8,0:8:24:0,24,238	1/1:0,2:2:6:55,6,0	1/1:0,11:11:33:322,33,0	1/1:0,2:2:6:61,6,0	0/0:6,0:6:15:0,15,168	0/0:4,0:4:12:0,12,126	0/0:1,0:1:3:0,3,31	0/0:3,0:3:9:0,9,93	0/0:3,0:3:6:0,6,58	0/0:3,0:3:9:0,9,94	0/0:3,0:3:6:0,6,64	0/0:7,0:7:21:0,21,214	0/0:4,0:4:12:0,12,109	0/0:3,0:3:9:0,9,92	0/0:3,0:3:6:0,6,78	0/0:5,0:5:15:0,15,138	0/0:2,0:2:6:0,6,59	0/0:3,0:3:9:0,9,92	0/0:3,0:3:9:0,9,80	./.:.:.:.:.	0/0:2,0:2:3:0,3,45	0/0:8,0:8:12:0,12,152	0/0:4,0:4:9:0,9,103	0/0:6,0:6:12:0,12,152	0/0:2,0:2:3:0,3,45	0/0:4,0:4:9:0,9,107	0/0:35,0:35:99:0,105,1127
chr0	158593574	.	C	A	1450.33	.	AC=29;AF=0.112;AN=258;BaseQRankSum=0.157;DP=1010;Dels=0.00;FS=1.599;HaplotypeScore=0.0638;InbreedingCoeff=0.5850;MLEAC=23;MLEAF=0.089;MQ=59.76;MQ0=0;MQRankSum=-0.152;QD=21.97;ReadPosRankSum=0.324	GT:AD:DP:GQ:PL	0/0:47,0:47:99:0,141,1448	0/0:21,0:21:63:0,63,657	0/0:16,0:16:48:0,48,495	0/0:43,0:43:99:0,129,1318	0/0:15,0:15:42:0,42,436	0/0:15,0:15:42:0,42,440	0/0:19,0:19:51:0,51,550	./.:.:.:.:.	0/1:1,1:2:25:25,0,26	0/0:21,0:21:63:0,63,651	1/1:0,5:5:15:157,15,0	0/0:14,0:14:42:0,42,430	0/0:19,0:19:57:0,57,581	0/0:2,0:2:6:0,6,65	0/0:25,0:25:75:0,75,774	0/0:17,0:17:51:0,51,529	0/0:18,0:18:54:0,54,569	0/0:4,0:4:12:0,12,116	0/0:4,0:4:12:0,12,122	0/0:6,0:6:18:0,18,181	0/0:3,0:3:9:0,9,94	0/0:19,0:19:48:0,48,541	0/0:18,0:18:54:0,54,554	0/0:19,0:19:57:0,57,577	0/0:1,0:1:3:0,3,33	0/0:19,0:19:54:0,54,564	0/0:13,0:13:39:0,39,398	1/1:0,3:3:9:94,9,0	0/0:4,0:4:12:0,12,126	0/0:22,0:22:66:0,66,672	0/0:5,0:5:15:0,15,156	0/0:5,0:5:15:0,15,162	0/0:26,0:26:78:0,78,793	0/0:3,0:3:9:0,9,96	0/0:9,0:9:27:0,27,276	0/0:3,0:3:9:0,9,87	0/0:29,0:29:87:0,87,894	0/0:9,0:9:27:0,27,272	0/0:6,0:6:18:0,18,185	0/0:2,0:2:3:0,3,22	1/1:0,5:5:12:126,12,0	0/0:17,0:17:48:0,48,515	0/0:18,0:18:54:0,54,554	0/0:12,0:12:27:0,27,327	0/0:22,0:22:60:0,60,633	0/0:12,0:12:36:0,36,374	0/0:14,0:14:42:0,42,421	0/0:4,0:4:12:0,12,126	1/1:0,4:4:12:114,12,0	0/0:9,0:9:27:0,27,276	0/0:1,0:1:3:0,3,30	1/1:0,6:6:12:140,12,0	0/1:1,8:9:10:193,0,10	0/0:1,0:1:3:0,3,32	0/0:6,0:6:18:0,18,189	0/1:1,5:6:16:124,0,16	0/0:4,0:4:12:0,12,126	0/0:10,0:10:30:0,30,310	0/0:3,0:3:9:0,9,96	0/0:8,0:8:24:0,24,251	1/1:0,4:4:12:124,12,0	0/0:5,0:5:15:0,15,156	0/0:6,0:6:18:0,18,184	0/0:3,0:3:9:0,9,89	0/0:2,0:2:6:0,6,63	0/0:6,0:6:18:0,18,185	0/0:5,0:5:15:0,15,158	0/0:3,0:3:9:0,9,91	0/0:5,0:5:15:0,15,153	0/0:1,0:1:3:0,3,29	./.:.:.:.:.	0/0:6,0:6:18:0,18,185	0/0:2,0:2:6:0,6,63	0/0:5,0:5:15:0,15,152	0/0:7,0:7:21:0,21,216	0/0:5,0:5:15:0,15,153	0/0:4,0:4:9:0,9,104	0/0:3,0:3:9:0,9,90	0/0:1,0:1:3:0,3,32	0/0:3,0:3:9:0,9,95	0/0:3,0:3:9:0,9,92	0/0:4,0:4:12:0,12,124	./.:.:.:.:.	0/0:3,0:3:9:0,9,92	0/0:1,0:1:3:0,3,32	0/0:2,0:2:6:0,6,63	1/1:0,1:1:3:32,3,0	0/0:7,0:7:21:0,21,203	1/1:0,7:7:21:221,21,0	./.:.:.:.:.	./.:.:.:.:.	1/1:0,3:3:9:88,9,0	0/0:5,0:5:12:0,12,138	0/0:3,0:3:9:0,9,90	./.:.:.:.:.	1/1:0,4:4:12:120,12,0	0/0:4,0:4:12:0,12,119	1/1:0,2:2:6:63,6,0	0/0:5,0:5:15:0,15,156	1/1:0,1:1:3:32,3,0	0/0:5,0:5:15:0,15,147	0/0:3,0:3:9:0,9,91	1/1:0,4:4:12:123,12,0	0/0:8,0:8:24:0,24,237	0/0:3,0:3:9:0,9,94	0/0:5,0:5:15:0,15,148	0/0:3,0:3:9:0,9,92	0/0:4,0:4:12:0,12,118	0/0:5,0:5:15:0,15,157	0/0:8,0:8:24:0,24,245	0/0:8,0:8:24:0,24,243	0/0:5,0:5:15:0,15,160	0/0:8,0:8:18:0,18,216	0/0:7,0:7:21:0,21,214	0/0:5,0:5:15:0,15,160	0/0:2,0:2:6:0,6,59	0/0:2,0:2:6:0,6,62	0/0:3,0:3:6:0,6,76	0/0:4,0:4:12:0,12,121	0/0:1,0:1:3:0,3,31	0/0:3,0:3:9:0,9,92	0/0:5,0:5:15:0,15,153	0/0:7,0:7:21:0,21,219	0/0:3,0:3:9:0,9,91	0/0:2,0:2:6:0,6,61	0/0:6,0:6:15:0,15,168	0/0:3,0:3:9:0,9,94	0/0:3,0:3:9:0,9,90	./.:.:.:.:.	./.:.:.:.:.	0/0:2,0:2:3:0,3,45	0/0:5,0:5:9:0,9,121	0/0:8,0:8:15:0,15,195	0/0:6,0:6:12:0,12,150	0/0:2,0:2:3:0,3,45	0/0:8,0:8:12:0,12,178	0/0:21,0:21:63:0,63,678
chr0	158593575	.	G	A	1495.65	.	AC=28;AF=0.109;AN=258;BaseQRankSum=0.018;DP=1020;Dels=0.00;FS=1.590;HaplotypeScore=0.0638;InbreedingCoeff=0.5989;MLEAC=22;MLEAF=0.085;MQ=59.77;MQ0=0;MQRankSum=-1.199;QD=23.01;ReadPosRankSum=0.399	GT:AD:DP:GQ:PL	0/0:48,0:48:99:0,144,1514	0/0:22,0:22:66:0,66,686	0/0:17,0:17:51:0,51,493	0/0:42,0:42:99:0,126,1281	0/0:15,0:15:45:0,45,463	0/0:16,0:16:42:0,42,445	0/0:21,0:21:57:0,57,601	./.:.:.:.:.	0/0:1,0:1:3:0,3,31	0/0:21,0:21:63:0,63,634	1/1:0,5:5:15:156,15,0	0/0:14,0:14:42:0,42,432	0/0:19,0:19:57:0,57,577	0/0:2,0:2:6:0,6,63	0/0:25,0:25:75:0,75,755	0/0:17,0:17:51:0,51,515	0/0:19,0:19:57:0,57,593	0/0:4,0:4:12:0,12,123	0/0:4,0:4:12:0,12,123	0/0:8,0:8:24:0,24,237	0/0:3,0:3:9:0,9,99	0/0:19,0:19:48:0,48,538	0/0:18,0:18:54:0,54,540	0/0:19,0:19:57:0,57,581	0/0:1,0:1:3:0,3,33	0/0:19,0:19:54:0,54,560	0/0:13,0:13:39:0,39,404	1/1:0,3:3:9:97,9,0	0/0:4,0:4:12:0,12,131	0/0:22,0:22:66:0,66,665	0/0:6,0:6:18:0,18,188	0/0:6,0:6:18:0,18,188	0/0:25,0:25:75:0,75,774	0/0:3,0:3:9:0,9,94	0/0:9,0:9:27:0,27,275	0/0:3,0:3:9:0,9,94	0/0:29,0:29:87:0,87,890	0/0:9,0:9:27:0,27,271	0/0:6,0:6:18:0,18,185	0/0:2,0:2:3:0,3,35	1/1:0,6:6:18:184,18,0	0/0:19,0:19:54:0,54,567	0/0:18,0:18:54:0,54,564	0/0:12,0:12:27:0,27,318	0/0:22,0:22:60:0,60,630	0/0:12,0:12:36:0,36,365	0/0:14,0:14:42:0,42,413	0/0:4,0:4:12:0,12,118	1/1:0,4:4:12:123,12,0	0/0:9,0:9:27:0,27,279	0/0:1,0:1:3:0,3,29	1/1:0,6:6:12:133,12,0	0/1:1,8:9:10:190,0,10	0/0:1,0:1:3:0,3,30	0/0:6,0:6:18:0,18,172	0/1:1,5:6:12:123,0,12	0/0:4,0:4:12:0,12,128	0/0:10,0:10:30:0,30,307	0/0:3,0:3:9:0,9,95	0/0:8,0:8:24:0,24,243	1/1:0,4:4:12:132,12,0	0/0:6,0:6:18:0,18,185	0/0:6,0:6:18:0,18,179	0/0:3,0:3:9:0,9,95	0/0:2,0:2:6:0,6,63	0/0:6,0:6:18:0,18,185	0/0:6,0:6:18:0,18,179	0/0:3,0:3:9:0,9,93	0/0:5,0:5:15:0,15,148	0/0:1,0:1:3:0,3,32	./.:.:.:.:.	0/0:6,0:6:18:0,18,193	0/0:2,0:2:6:0,6,64	0/0:5,0:5:15:0,15,146	0/0:7,0:7:21:0,21,217	0/0:5,0:5:15:0,15,151	0/0:4,0:4:9:0,9,108	0/0:3,0:3:9:0,9,92	0/0:1,0:1:3:0,3,31	0/0:3,0:3:9:0,9,92	0/0:3,0:3:9:0,9,91	0/0:4,0:4:12:0,12,122	./.:.:.:.:.	0/0:3,0:3:9:0,9,96	0/0:1,0:1:3:0,3,31	0/0:1,0:1:3:0,3,33	1/1:0,1:1:3:32,3,0	0/0:6,0:6:18:0,18,187	1/1:0,7:7:21:221,21,0	./.:.:.:.:.	./.:.:.:.:.	1/1:0,3:3:9:86,9,0	0/0:5,0:5:12:0,12,137	0/0:3,0:3:9:0,9,93	./.:.:.:.:.	1/1:0,4:4:12:124,12,0	0/0:4,0:4:12:0,12,117	1/1:0,2:2:6:63,6,0	0/0:5,0:5:15:0,15,150	1/1:0,1:1:3:32,3,0	0/0:5,0:5:15:0,15,157	0/0:3,0:3:9:0,9,91	1/1:0,4:4:12:120,12,0	0/0:8,0:8:24:0,24,249	0/0:3,0:3:9:0,9,96	0/0:5,0:5:15:0,15,153	0/0:3,0:3:9:0,9,97	0/0:4,0:4:12:0,12,126	0/0:5,0:5:15:0,15,152	0/0:8,0:8:24:0,24,244	0/0:8,0:8:24:0,24,241	0/0:5,0:5:15:0,15,156	0/0:8,0:8:18:0,18,210	0/0:7,0:7:21:0,21,201	0/0:5,0:5:15:0,15,153	0/0:2,0:2:6:0,6,61	0/0:2,0:2:6:0,6,64	0/0:3,0:3:6:0,6,72	0/0:4,0:4:12:0,12,122	0/0:1,0:1:3:0,3,31	0/0:3,0:3:9:0,9,90	0/0:5,0:5:15:0,15,148	0/0:7,0:7:21:0,21,213	0/0:2,0:2:6:0,6,67	0/0:2,0:2:6:0,6,65	0/0:6,0:6:12:0,12,137	0/0:3,0:3:9:0,9,94	0/0:3,0:3:9:0,9,92	./.:.:.:.:.	./.:.:.:.:.	0/0:2,0:2:3:0,3,45	0/0:5,0:5:9:0,9,119	0/0:8,0:8:15:0,15,195	0/0:6,0:6:12:0,12,144	0/0:2,0:2:3:0,3,45	0/0:8,0:8:12:0,12,178	0/0:21,0:21:63:0,63,672
chr0	158594062	.	A	G	4827.8	.	AC=40;AF=0.153;AN=262;BaseQRankSum=4.904;DP=847;Dels=0.00;FS=6.052;HaplotypeScore=0.1192;InbreedingCoeff=0.5379;MLEAC=39;MLEAF=0.149;MQ=59.54;MQ0=0;MQRankSum=0.323;QD=27.75;ReadPosRankSum=0.471	GT:AD:DP:GQ:PL	1/1:0,55:55:99:1777,165,0	0/0:16,0:16:48:0,48,500	0/0:7,0:7:21:0,21,211	0/0:25,0:25:69:0,69,738	0/0:14,0:14:42:0,42,432	1/1:0,18:18:51:550,51,0	0/0:21,0:21:60:0,60,613	0/0:5,0:5:15:0,15,156	./.:.:.:.:.	0/0:18,0:18:51:0,51,533	0/0:3,0:3:9:0,9,97	1/1:0,9:9:27:286,27,0	0/0:14,0:14:39:0,39,416	0/1:1,1:2:26:27,0,26	0/0:9,0:9:27:0,27,275	0/0:22,0:22:63:0,63,642	0/0:24,0:24:69:0,69,705	1/1:0,2:2:6:65,6,0	0/0:7,0:7:21:0,21,211	0/0:11,0:11:30:0,30,305	0/0:3,0:3:9:0,9,92	0/0:22,0:22:57:0,57,595	0/0:23,0:23:69:0,69,686	1/1:0,4:4:9:110,9,0	0/0:2,0:2:6:0,6,64	0/0:12,0:12:36:0,36,365	0/0:14,0:14:39:0,39,396	0/0:5,0:5:15:0,15,159	0/0:2,0:2:6:0,6,64	0/0:23,0:23:57:0,57,637	0/0:4,0:4:12:0,12,122	0/0:1,0:1:3:0,3,32	0/0:16,0:16:48:0,48,464	0/0:2,0:2:6:0,6,61	0/0:11,0:11:30:0,30,329	0/0:1,0:1:3:0,3,32	1/1:0,14:14:42:444,42,0	0/0:12,0:12:33:0,33,350	0/0:4,0:4:12:0,12,118	0/0:1,0:1:3:0,3,32	0/0:1,0:1:3:0,3,31	0/0:8,0:8:24:0,24,250	1/1:0,12:12:33:366,33,0	1/1:0,10:10:30:321,30,0	0/0:14,0:14:39:0,39,404	0/0:28,0:28:81:0,81,845	0/0:11,0:11:33:0,33,334	1/1:0,1:1:3:32,3,0	0/0:4,0:4:12:0,12,119	0/0:2,0:2:6:0,6,59	0/0:1,0:1:3:0,3,30	0/0:4,0:4:12:0,12,111	0/0:4,0:4:12:0,12,126	0/0:5,0:5:15:0,15,155	1/1:0,8:8:24:246,24,0	0/0:1,0:1:3:0,3,31	1/1:0,1:1:3:32,3,0	1/1:0,3:3:9:97,9,0	0/0:3,0:3:9:0,9,89	1/1:0,4:4:12:126,12,0	0/0:2,0:2:6:0,6,59	0/0:1,0:1:3:0,3,30	0/0:3,0:3:9:0,9,91	0/0:4,0:4:12:0,12,119	0/0:4,0:4:12:0,12,122	0/0:1,0:1:3:0,3,31	0/0:4,0:4:12:0,12,118	0/0:3,0:3:9:0,9,100	0/0:2,0:2:6:0,6,63	0/0:2,0:2:6:0,6,63	0/0:3,0:3:9:0,9,91	./.:.:.:.:.	0/0:3,0:3:9:0,9,89	0/1:3,3:6:73:74,0,73	1/1:0,3:3:9:97,9,0	0/0:3,0:3:9:0,9,89	0/0:1,0:1:3:0,3,30	0/0:1,0:1:3:0,3,30	1/1:0,4:4:9:107,9,0	0/0:11,0:11:24:0,24,293	0/0:1,0:1:3:0,3,30	./.:.:.:.:.	0/0:2,0:2:6:0,6,63	0/0:6,0:6:18:0,18,184	0/0:2,0:2:6:0,6,59	0/0:5,0:5:15:0,15,153	0/0:6,0:6:18:0,18,185	0/0:2,0:2:6:0,6,66	0/0:4,0:4:12:0,12,128	0/0:1,0:1:3:0,3,32	0/0:1,0:1:3:0,3,31	0/0:3,0:3:9:0,9,86	0/0:2,0:2:6:0,6,63	0/0:2,0:2:6:0,6,65	0/0:4,0:4:12:0,12,122	0/0:2,0:2:6:0,6,59	0/0:4,0:4:12:0,12,126	0/0:1,0:1:3:0,3,31	./.:.:.:.:.	0/0:1,0:1:3:0,3,31	0/1:1,1:2:24:26,0,24	0/0:2,0:2:6:0,6,60	0/0:1,0:1:3:0,3,31	0/0:2,0:2:6:0,6,61	0/0:5,0:5:15:0,15,155	0/0:4,0:4:12:0,12,121	0/0:3,0:3:9:0,9,92	0/0:3,0:3:9:0,9,93	0/0:1,0:1:3:0,3,32	0/0:6,0:6:18:0,18,178	0/0:10,0:10:30:0,30,297	0/0:1,0:1:3:0,3,33	0/0:5,0:5:12:0,12,121	0/0:6,0:6:18:0,18,186	0/0:3,0:3:9:0,9,91	0/0:1,0:1:3:0,3,30	0/0:1,0:1:3:0,3,31	0/0:4,0:4:12:0,12,123	1/1:0,6:6:18:184,18,0	0/0:5,0:5:15:0,15,149	0/1:1,3:4:20:83,0,20	1/1:0,4:4:12:122,12,0	0/0:5,0:5:15:0,15,151	./.:.:.:.:.	0/0:2,0:2:6:0,6,56	0/0:3,0:3:9:0,9,92	0/0:4,0:4:12:0,12,122	0/0:6,0:6:18:0,18,190	1/1:0,2:2:6:64,6,0	0/0:6,0:6:9:0,9,134	0/0:6,0:6:9:0,9,119	0/0:4,0:4:6:0,6,89	./.:.:.:.:.	0/0:4,0:4:6:0,6,89	0/0:2,0:2:3:0,3,45	0/0:6,0:6:9:0,9,134	0/0:25,0:25:75:0,75,822
chr0	158628971	.	A	G	3742.01	.	AC=53;AF=0.209;AN=254;BaseQRankSum=-3.786;DP=786;Dels=0.00;FS=9.335;HaplotypeScore=0.0446;InbreedingCoeff=0.6806;MLEAC=47;MLEAF=0.185;MQ=59.54;MQ0=0;MQRankSum=-1.625;QD=26.35;ReadPosRankSum=1.211	GT:AD:DP:GQ:PL	0/0:47,0:47:99:0,141,1518	0/0:13,0:13:39:0,39,413	0/0:10,0:10:30:0,30,318	0/0:34,0:34:99:0,102,1073	0/0:5,0:5:15:0,15,163	0/0:7,0:7:21:0,21,221	0/0:8,0:8:24:0,24,256	1/1:0,1:1:3:32,3,0	0/0:1,0:1:3:0,3,32	0/0:12,0:12:36:0,36,376	0/0:5,0:5:15:0,15,162	1/1:0,12:12:36:380,36,0	0/0:18,0:18:54:0,54,584	0/0:1,0:1:3:0,3,32	0/0:19,0:19:57:0,57,612	0/0:14,0:14:42:0,42,440	0/0:10,0:10:27:0,27,296	0/0:2,0:2:6:0,6,65	0/0:4,0:4:12:0,12,131	1/1:0,4:4:9:112,9,0	0/0:1,0:1:3:0,3,32	0/0:14,0:14:39:0,39,407	0/0:9,0:9:27:0,27,286	1/1:0,21:21:63:663,63,0	0/0:5,0:5:15:0,15,162	0/0:13,0:13:39:0,39,404	0/0:16,0:16:45:0,45,493	0/0:3,0:3:9:0,9,97	0/0:1,0:1:3:0,3,32	0/0:9,0:9:27:0,27,285	0/0:5,0:5:15:0,15,163	0/0:2,0:2:6:0,6,65	0/0:11,0:11:33:0,33,336	0/0:1,0:1:3:0,3,33	1/1:0,11:11:33:352,33,0	0/0:1,0:1:3:0,3,33	0/0:18,0:18:48:0,48,539	0/0:8,0:8:24:0,24,245	0/0:10,0:10:30:0,30,316	0/0:1,0:1:3:0,3,33	0/0:2,0:2:6:0,6,64	0/0:13,0:13:39:0,39,411	0/0:6,0:6:18:0,18,189	1/1:0,15:15:45:484,45,0	0/0:20,0:20:57:0,57,624	0/0:13,0:13:39:0,39,409	0/0:9,0:9:27:0,27,284	1/1:0,1:1:3:29,3,0	0/0:1,0:1:3:0,3,32	0/0:5,0:5:15:0,15,162	0/0:3,0:3:9:0,9,97	0/0:2,0:2:6:0,6,63	0/0:3,0:3:9:0,9,96	0/0:3,0:3:9:0,9,91	1/1:0,4:4:12:127,12,0	0/0:2,0:2:6:0,6,63	1/1:0,3:3:9:97,9,0	1/1:0,8:8:24:254,24,0	0/0:4,0:4:12:0,12,124	1/1:0,4:4:12:127,12,0	0/0:2,0:2:6:0,6,63	./.:.:.:.:.	0/0:4,0:4:12:0,12,126	0/0:3,0:3:9:0,9,97	0/0:4,0:4:9:0,9,108	0/0:2,0:2:3:0,3,45	0/0:5,0:5:15:0,15,160	0/0:8,0:8:24:0,24,249	0/0:2,0:2:6:0,6,63	0/0:2,0:2:6:0,6,62	0/0:3,0:3:9:0,9,92	0/0:3,0:3:9:0,9,97	0/0:2,0:2:6:0,6,63	0/0:2,0:2:6:0,6,62	1/1:0,3:3:9:100,9,0	1/1:0,2:2:3:45,3,0	1/1:0,2:2:6:65,6,0	0/0:3,0:3:9:0,9,91	1/1:0,1:1:3:32,3,0	0/0:6,0:6:18:0,18,189	0/0:1,0:1:3:0,3,31	1/1:0,3:3:9:97,9,0	1/1:0,3:3:9:88,9,0	0/0:5,0:5:15:0,15,158	0/0:4,0:4:12:0,12,114	0/0:2,0:2:6:0,6,60	0/0:4,0:4:12:0,12,130	0/0:1,0:1:3:0,3,32	0/0:7,0:7:21:0,21,223	./.:.:.:.:.	0/0:1,0:1:3:0,3,32	0/0:3,0:3:9:0,9,97	0/0:6,0:6:18:0,18,191	./.:.:.:.:.	./.:.:.:.:.	0/0:2,0:2:6:0,6,65	./.:.:.:.:.	0/0:3,0:3:9:0,9,97	0/0:3,0:3:9:0,9,93	0/0:2,0:2:6:0,6,64	0/0:4,0:4:12:0,12,127	0/0:2,0:2:6:0,6,63	0/0:3,0:3:9:0,9,94	0/0:3,0:3:9:0,9,97	0/0:2,0:2:6:0,6,65	0/0:7,0:7:21:0,21,227	0/0:3,0:3:9:0,9,97	./.:.:.:.:.	./.:.:.:.:.	0/0:4,0:4:12:0,12,122	0/0:7,0:7:21:0,21,221	./.:.:.:.:.	0/0:2,0:2:6:0,6,65	0/0:7,0:7:21:0,21,223	0/0:5,0:5:15:0,15,162	0/0:7,0:7:21:0,21,211	0/0:3,0:3:9:0,9,95	0/0:2,0:2:6:0,6,63	1/1:0,4:4:12:122,12,0	0/0:6,0:6:18:0,18,190	0/0:2,0:2:6:0,6,67	1/1:0,2:2:6:63,6,0	0/0:5,0:5:15:0,15,158	0/1:1,4:5:17:102,0,17	0/0:6,0:6:18:0,18,189	0/0:8,0:8:24:0,24,250	1/1:0,4:4:12:124,12,0	1/1:0,4:4:12:127,12,0	1/1:0,1:1:3:30,3,0	./.:.:.:.:.	./.:.:.:.:.	0/0:4,0:4:6:0,6,89	1/1:0,4:4:9:107,9,0	1/1:0,6:6:9:134,9,0	1/1:0,7:7:12:137,12,0	1/1:0,7:7:15:178,15,0	0/0:33,0:33:99:0,99,1123
chr0	158629253	.	A	T	10789.9	.	AC=87;AF=0.340;AN=256;BaseQRankSum=-0.845;DP=1010;Dels=0.00;FS=0.233;HaplotypeScore=0.1130;InbreedingCoeff=0.7002;MLEAC=87;MLEAF=0.340;MQ=59.66;MQ0=1;MQRankSum=0.648;QD=26.97;ReadPosRankSum=-1.378	GT:AD:DP:GQ:PL	1/1:0,60:60:99:1920,180,0	0/0:13,0:13:36:0,36,382	0/0:16,0:16:48:0,48,489	0/0:45,0:45:99:0,135,1360	1/1:0,13:13:39:393,39,0	0/0:12,0:12:36:0,36,364	0/0:26,0:26:69:0,69,748	0/1:1,1:2:22:22,0,24	./.:.:.:.:.	1/1:0,19:19:57:581,57,0	1/1:0,3:3:9:92,9,0	0/0:9,0:9:27:0,27,268	1/1:0,13:13:39:398,39,0	1/1:0,2:2:6:63,6,0	1/1:0,19:19:54:570,54,0	1/1:0,25:25:66:722,66,0	1/1:0,23:23:69:704,69,0	./.:.:.:.:.	0/0:5,0:5:15:0,15,152	0/0:7,0:7:12:0,12,165	0/0:6,0:6:18:0,18,197	0/0:21,0:21:60:0,60,612	0/0:29,0:29:84:0,84,855	0/0:20,0:20:60:0,60,603	./.:.:.:.:.	1/1:0,11:11:30:325,30,0	1/1:0,15:15:39:424,39,0	1/1:0,7:7:21:215,21,0	0/0:3,0:3:9:0,9,96	1/1:0,23:23:63:661,63,0	0/1:3,1:4:23:23,0,82	0/1:2,1:3:13:13,0,61	1/1:0,17:17:51:531,51,0	0/0:5,0:5:15:0,15,160	0/0:14,0:14:39:0,39,402	1/1:0,5:5:15:154,15,0	0/0:9,0:9:27:0,27,282	1/1:0,11:11:27:301,27,0	0/1:10,10:20:99:249,0,246	1/1:0,4:4:12:122,12,0	1/1:0,5:5:15:155,15,0	0/0:11,0:11:33:0,33,340	0/0:9,0:9:24:0,24,265	0/0:27,0:27:75:0,75,781	0/0:32,0:32:93:0,93,968	0/0:21,0:21:51:0,51,583	0/0:14,0:14:27:0,27,350	0/0:1,0:1:3:0,3,32	0/0:3,0:3:9:0,9,92	0/0:4,0:4:12:0,12,117	0/0:1,0:1:3:0,3,29	./.:.:.:.:.	1/1:0,3:3:9:90,9,0	1/1:0,2:2:6:64,6,0	0/0:6,0:6:15:0,15,167	1/1:0,4:4:12:120,12,0	0/0:5,0:5:15:0,15,151	0/0:7,0:7:21:0,21,216	0/0:3,0:3:6:0,6,75	0/0:5,0:5:15:0,15,157	1/1:0,3:3:9:89,9,0	1/1:0,4:4:12:118,12,0	1/1:0,10:10:30:296,30,0	0/0:2,0:2:6:0,6,63	./.:.:.:.:.	1/1:0,5:5:15:154,15,0	1/1:0,4:4:12:122,12,0	0/0:4,0:4:12:0,12,120	0/0:2,0:2:6:0,6,57	0/0:3,0:3:9:0,9,84	0/0:1,0:1:3:0,3,32	0/0:4,0:4:12:0,12,121	0/0:2,0:2:6:0,6,61	0/0:5,0:5:12:0,12,135	0/0:3,0:3:9:0,9,91	0/0:5,0:5:15:0,15,156	./.:.:.:.:.	0/0:4,0:4:12:0,12,124	./.:.:.:.:.	0/0:5,0:5:15:0,15,149	0/0:1,0:1:3:0,3,31	0/0:2,0:2:6:0,6,60	0/0:3,0:3:9:0,9,95	0/0:5,0:5:15:0,15,151	0/0:4,0:4:12:0,12,126	0/0:1,0:1:3:0,3,32	0/0:1,0:1:3:0,3,32	0/0:1,0:1:3:0,3,29	0/0:2,0:2:6:0,6,63	1/1:0,1:1:3:32,3,0	./.:.:.:.:.	1/1:0,4:4:12:122,12,0	1/1:0,3:3:9:91,9,0	1/1:0,2:2:6:57,6,0	1/1:0,4:4:12:125,12,0	0/1:2,1:3:24:24,0,53	1/1:0,3:3:9:90,9,0	1/1:0,2:2:6:61,6,0	1/1:0,2:2:6:61,6,0	1/1:0,2:2:6:62,6,0	1/1:0,2:2:6:67,6,0	1/1:0,3:3:9:94,9,0	1/1:0,3:3:9:87,9,0	0/0:3,0:3:9:0,9,88	0/0:2,0:2:6:0,6,59	0/0:5,0:5:12:0,12,124	0/0:1,0:1:3:0,3,32	0/0:4,0:4:12:0,12,123	0/1:1,4:5:14:113,0,14	0/0:5,0:5:15:0,15,150	0/0:8,0:8:24:0,24,243	0/1:1,4:5:15:116,0,15	1/1:0,11:11:33:327,33,0	1/1:0,6:6:18:185,18,0	0/0:3,0:3:9:0,9,92	0/0:3,0:3:9:0,9,91	0/0:2,0:2:3:0,3,30	0/0:8,0:8:24:0,24,247	0/0:5,0:5:15:0,15,154	0/0:6,0:6:18:0,18,183	0/0:7,0:7:21:0,21,213	0/0:10,0:10:27:0,27,293	0/0:5,0:5:12:0,12,135	0/0:5,0:5:12:0,12,124	0/0:5,0:5:15:0,15,152	0/0:10,0:10:27:0,27,290	0/0:4,0:4:12:0,12,122	0/0:6,0:6:18:0,18,186	0/0:2,0:2:6:0,6,57	./.:.:.:.:.	0/0:2,0:2:3:0,3,45	0/0:6,0:6:9:0,9,134	0/0:4,0:4:6:0,6,89	0/0:4,0:4:12:0,12,124	0/0:6,0:6:9:0,9,134	0/0:2,0:2:3:0,3,45	0/0:28,0:28:84:0,84,946
chr0	158629562	.	T	C	3702.7	.	AC=47;AF=0.184;AN=256;BaseQRankSum=-0.234;DP=809;Dels=0.00;FS=8.269;HaplotypeScore=0.2579;InbreedingCoeff=0.5564;MLEAC=45;MLEAF=0.176;MQ=59.63;MQ0=1;MQRankSum=0.514;QD=25.36;ReadPosRankSum=-0.547	GT:AD:DP:GQ:PL	0/0:45,0:45:99:0,132,1388	1/1:0,15:15:45:464,45,0	1/1:0,10:10:30:319,30,0	0/0:45,0:45:99:0,135,1412	0/0:14,0:14:42:0,42,445	1/1:0,15:15:45:459,45,0	0/0:18,0:18:51:0,51,550	0/0:2,0:2:6:0,6,66	0/0:2,0:2:6:0,6,66	0/0:14,0:14:42:0,42,445	0/0:1,0:1:3:0,3,34	0/0:20,0:20:60:0,60,609	0/0:11,0:11:33:0,33,343	0/0:1,0:1:3:0,3,31	0/0:10,0:10:30:0,30,315	0/0:14,0:14:42:0,42,436	0/0:18,0:18:54:0,54,562	0/0:2,0:2:6:0,6,61	0/0:7,0:7:21:0,21,211	0/0:2,0:2:6:0,6,61	./.:.:.:.:.	1/1:0,7:7:21:225,21,0	0/0:16,0:16:45:0,45,488	0/0:14,0:14:42:0,42,433	0/0:1,0:1:3:0,3,31	0/0:18,0:18:54:0,54,559	0/0:11,0:11:33:0,33,332	0/0:2,0:2:6:0,6,63	0/0:5,0:5:15:0,15,153	0/0:12,0:12:33:0,33,348	0/0:4,0:4:12:0,12,126	0/0:4,0:4:12:0,12,128	0/0:9,0:9:27:0,27,285	1/1:0,3:3:9:96,9,0	0/0:15,0:15:42:0,42,448	0/0:3,0:3:9:0,9,92	0/0:18,0:18:51:0,51,543	0/0:4,0:4:12:0,12,122	0/1:6,6:12:99:159,0,163	0/0:2,0:2:6:0,6,61	0/0:3,0:3:9:0,9,97	0/0:13,0:13:33:0,33,368	0/0:9,0:9:27:0,27,283	0/0:14,0:14:39:0,39,430	1/1:0,14:14:42:439,42,0	0/0:18,0:18:54:0,54,572	1/1:0,11:11:33:357,33,0	0/0:4,0:4:12:0,12,124	./.:.:.:.:.	0/0:1,0:1:3:0,3,30	0/0:1,0:1:3:0,3,31	0/0:3,0:3:9:0,9,92	0/0:5,0:5:15:0,15,155	0/0:3,0:3:9:0,9,92	0/0:4,0:4:12:0,12,127	0/0:1,0:1:3:0,3,33	0/0:5,0:5:12:0,12,141	0/0:6,0:6:18:0,18,189	0/0:2,0:2:6:0,6,61	0/0:6,0:6:18:0,18,192	0/0:2,0:2:6:0,6,63	0/0:3,0:3:9:0,9,96	0/0:9,0:9:24:0,24,263	0/0:3,0:3:9:0,9,92	./.:.:.:.:.	0/0:4,0:4:12:0,12,120	0/0:2,0:2:6:0,6,65	1/1:0,2:2:6:63,6,0	0/0:1,0:1:3:0,3,32	0/0:1,0:1:3:0,3,30	./.:.:.:.:.	1/1:0,2:2:6:63,6,0	1/1:0,2:2:6:61,6,0	0/1:1,1:2:23:26,0,23	0/0:7,0:7:21:0,21,218	0/0:3,0:3:9:0,9,92	0/0:3,0:3:9:0,9,97	0/1:1,4:5:16:108,0,16	0/0:1,0:1:3:0,3,31	0/0:5,0:5:15:0,15,156	./.:.:.:.:.	0/0:1,0:1:3:0,3,32	0/1:2,2:4:48:51,0,48	1/1:0,1:1:3:32,3,0	1/1:0,2:2:6:59,6,0	0/0:2,0:2:6:0,6,67	1/1:0,3:3:9:89,9,0	0/0:6,0:6:18:0,18,184	0/0:4,0:4:12:0,12,126	0/0:2,0:2:6:0,6,65	0/0:2,0:2:6:0,6,63	./.:.:.:.:.	0/0:1,0:1:3:0,3,32	0/0:1,0:1:3:0,3,32	0/0:1,0:1:3:0,3,32	0/0:6,0:6:18:0,18,188	0/0:6,0:6:18:0,18,186	./.:.:.:.:.	0/0:2,0:2:6:0,6,67	./.:.:.:.:.	0/0:4,0:4:12:0,12,128	0/0:2,0:2:6:0,6,60	0/0:2,0:2:6:0,6,63	1/1:0,2:2:6:67,6,0	0/0:2,0:2:6:0,6,62	0/0:5,0:5:15:0,15,162	0/0:5,0:5:15:0,15,156	0/0:1,0:1:3:0,3,31	0/0:3,0:3:9:0,9,97	0/0:2,0:2:6:0,6,61	0/0:1,0:1:3:0,3,32	0/0:3,0:3:9:0,9,97	0/0:8,0:8:21:0,21,237	0/0:2,0:2:6:0,6,62	0/0:4,0:4:12:0,12,126	0/0:1,0:1:3:0,3,31	1/1:0,5:5:15:158,15,0	1/1:0,9:9:27:282,27,0	0/0:4,0:4:12:0,12,118	1/1:0,1:1:3:31,3,0	1/1:0,2:2:6:65,6,0	0/1:2,2:4:47:49,0,47	1/1:0,4:4:12:130,12,0	0/0:7,0:7:21:0,21,219	1/1:0,3:3:9:97,9,0	1/1:0,6:6:18:189,18,0	0/0:3,0:3:9:0,9,93	0/0:4,0:4:12:0,12,125	0/0:2,0:2:6:0,6,61	0/0:4,0:4:6:0,6,89	./.:.:.:.:.	0/0:5,0:5:9:0,9,116	0/0:4,0:4:6:0,6,89	0/0:8,0:8:12:0,12,179	0/0:2,0:2:3:0,3,45	0/0:6,0:6:9:0,9,134	0/0:29,0:29:87:0,87,985
chr0	158643988	.	T	C	9123.86	.	AC=82;AF=0.318;AN=258;BaseQRankSum=4.518;DP=1044;Dels=0.00;FS=1.066;HaplotypeScore=0.1080;InbreedingCoeff=0.7338;MLEAC=80;MLEAF=0.310;MQ=59.70;MQ0=0;MQRankSum=2.058;QD=26.60;ReadPosRankSum=-0.751	GT:AD:DP:GQ:PL	0/0:80,0:80:99:0,241,2474	1/1:0,28:28:81:876,81,0	1/1:0,10:10:27:300,27,0	0/0:44,0:44:99:0,132,1346	1/1:0,14:14:36:397,36,0	1/1:0,16:16:39:438,39,0	0/0:16,0:16:48:0,48,492	1/1:0,2:2:6:68,6,0	0/0:6,0:6:15:0,15,159	0/0:14,0:14:42:0,42,436	0/0:4,0:4:12:0,12,124	0/0:18,0:18:54:0,54,547	0/0:10,0:10:27:0,27,300	./.:.:.:.:.	0/0:15,0:15:39:0,39,442	0/0:21,0:21:60:0,60,623	1/1:0,20:20:60:631,60,0	0/0:4,0:4:12:0,12,129	0/0:11,0:11:33:0,33,336	1/1:0,9:9:27:280,27,0	1/1:0,5:5:15:165,15,0	1/1:0,8:8:24:250,24,0	0/0:14,0:14:42:0,42,441	0/0:12,0:12:30:0,30,340	0/0:6,0:6:18:0,18,192	0/0:16,0:16:48:0,48,502	0/0:16,0:16:42:0,42,465	0/0:1,0:1:3:0,3,31	0/1:1,6:7:11:176,0,11	1/1:0,18:18:54:569,54,0	1/1:0,5:5:15:168,15,0	1/1:0,5:5:15:172,15,0	1/1:0,25:25:69:767,69,0	1/1:0,3:3:9:100,9,0	0/0:22,0:22:54:0,54,625	0/0:7,0:7:21:0,21,224	1/1:0,17:17:51:536,51,0	0/0:14,0:14:42:0,42,428	1/1:0,11:11:30:317,30,0	0/0:3,0:3:9:0,9,98	0/0:4,0:4:12:0,12,128	1/1:0,17:17:42:475,42,0	0/0:13,0:13:33:0,33,363	0/0:19,0:19:57:0,57,594	0/0:18,0:18:48:0,48,524	0/0:22,0:22:63:0,63,664	1/1:0,9:9:27:292,27,0	0/0:3,0:3:9:0,9,95	0/1:2,2:4:49:53,0,49	0/0:4,0:4:12:0,12,124	0/0:2,0:2:6:0,6,58	0/0:4,0:4:12:0,12,118	0/0:7,0:7:21:0,21,206	0/0:3,0:3:9:0,9,92	0/0:5,0:5:15:0,15,153	0/0:4,0:4:12:0,12,125	0/0:5,0:5:15:0,15,154	0/0:7,0:7:21:0,21,211	./.:.:.:.:.	0/0:4,0:4:12:0,12,129	0/0:2,0:2:6:0,6,60	0/0:1,0:1:3:0,3,29	1/1:0,5:5:15:156,15,0	0/0:5,0:5:15:0,15,156	0/0:5,0:5:12:0,12,136	0/0:7,0:7:21:0,21,218	0/0:3,0:3:9:0,9,97	1/1:0,3:3:9:97,9,0	1/1:0,3:3:9:93,9,0	0/0:3,0:3:9:0,9,89	0/0:2,0:2:6:0,6,62	1/1:0,8:8:21:237,21,0	1/1:0,2:2:6:63,6,0	0/1:3,1:4:20:20,0,80	0/0:4,0:4:12:0,12,120	0/0:4,0:4:12:0,12,118	0/0:5,0:5:12:0,12,141	1/1:0,6:6:18:192,18,0	0/0:3,0:3:9:0,9,94	0/0:2,0:2:3:0,3,45	0/0:3,0:3:9:0,9,92	0/0:2,0:2:6:0,6,63	0/0:2,0:2:6:0,6,64	1/1:0,10:10:21:263,21,0	0/1:3,3:6:74:79,0,74	0/0:5,0:5:15:0,15,158	0/0:1,0:1:3:0,3,31	0/1:5,1:6:10:10,0,136	0/0:10,0:10:30:0,30,306	0/1:7,1:8:8:8,0,195	0/0:2,0:2:6:0,6,61	0/0:8,0:8:21:0,21,228	0/0:2,0:2:6:0,6,63	0/0:2,0:2:6:0,6,63	0/0:10,0:10:27:0,27,293	0/0:2,0:2:6:0,6,58	0/0:6,0:6:18:0,18,194	0/0:2,0:2:6:0,6,60	0/0:3,0:3:9:0,9,92	0/0:5,0:5:15:0,15,158	0/0:5,0:5:15:0,15,162	./.:.:.:.:.	0/0:3,0:3:6:0,6,73	0/0:9,0:9:27:0,27,275	1/1:0,1:1:3:32,3,0	1/1:0,2:2:6:65,6,0	1/1:0,1:1:3:32,3,0	0/0:2,0:2:6:0,6,57	0/0:3,0:3:9:0,9,93	0/0:3,0:3:9:0,9,95	0/0:11,0:11:33:0,33,335	0/0:3,0:3:9:0,9,95	0/0:7,0:7:21:0,21,221	1/1:0,2:2:6:62,6,0	1/1:0,4:4:12:124,12,0	1/1:0,2:2:6:62,6,0	1/1:0,2:2:6:61,6,0	1/1:0,6:6:15:176,15,0	0/0:3,0:3:9:0,9,97	./.:.:.:.:.	0/0:3,0:3:6:0,6,74	0/0:9,0:9:21:0,21,243	1/1:0,8:8:24:254,24,0	1/1:0,2:2:6:61,6,0	1/1:0,10:10:24:278,24,0	1/1:0,5:5:15:153,15,0	0/0:3,0:3:6:0,6,76	0/0:5,0:5:15:0,15,151	1/1:0,4:4:12:131,12,0	./.:.:.:.:.	./.:.:.:.:.	./.:.:.:.:.	0/0:4,0:4:9:0,9,106	0/0:12,0:12:21:0,21,284	0/0:4,0:4:6:0,6,89	./.:.:.:.:.	0/0:23,0:23:69:0,69,780
chr0	158645242	.	A	G	19567.3	.	AC=160;AF=0.602;AN=266;BaseQRankSum=7.318;DP=1137;Dels=0.00;FS=1.238;HaplotypeScore=0.2009;InbreedingCoeff=0.7943;MLEAC=165;MLEAF=0.620;MQ=56.72;MQ0=12;MQRankSum=-6.343;QD=27.52;ReadPosRankSum=0.756	GT:AD:DP:GQ:PL	0/0:61,5:66:99:0,183,1914	1/1:0,16:16:48:501,48,0	1/1:0,11:11:33:354,33,0	0/0:50,0:50:99:0,144,1485	1/1:0,16:16:48:511,48,0	1/1:0,15:15:42:440,42,0	1/1:0,25:25:72:766,72,0	1/1:0,10:10:27:295,27,0	0/0:4,0:4:12:0,12,125	1/1:0,12:12:30:344,30,0	1/1:0,6:6:18:195,18,0	1/1:0,12:12:36:391,36,0	0/0:22,0:22:63:0,63,656	1/1:0,4:4:12:124,12,0	0/0:14,0:14:39:0,39,412	1/1:0,21:21:60:643,60,0	1/1:0,17:17:51:532,51,0	0/1:1,2:3:26:26,0,27	1/1:0,9:9:24:266,24,0	1/1:0,9:9:24:266,24,0	1/1:0,10:10:21:222,21,0	1/1:0,27:27:69:760,69,0	1/1:0,18:19:42:474,42,0	0/0:14,0:14:39:0,39,409	1/1:0,9:9:21:227,21,0	0/0:14,0:14:42:0,42,433	0/0:7,0:7:21:0,21,208	1/1:0,6:6:15:166,15,0	1/1:0,1:1:3:32,3,0	1/1:0,33:33:93:994,93,0	1/1:0,7:7:21:226,21,0	1/1:0,6:6:18:198,18,0	1/1:0,23:23:60:674,60,0	1/1:0,8:8:12:130,12,0	1/1:0,12:12:33:355,33,0	0/0:6,0:6:18:0,18,188	1/1:0,21:21:60:649,60,0	0/0:9,0:9:24:0,24,255	1/1:0,17:17:39:416,39,0	0/0:5,1:6:12:0,12,130	0/0:6,1:7:18:0,18,199	1/1:0,12:12:36:383,36,0	1/1:0,17:17:45:504,45,0	1/1:0,12:12:33:368,33,0	1/1:0,19:19:54:589,54,0	1/1:0,18:18:45:479,45,0	1/1:0,13:13:33:368,33,0	0/0:5,1:6:15:0,15,161	0/1:3,2:5:50:50,0,77	1/1:0,3:3:9:95,9,0	0/0:4,0:4:12:0,12,120	0/0:4,0:4:12:0,12,125	1/1:0,5:5:15:156,15,0	./.:.:.:.:.	0/0:2,0:2:6:0,6,61	0/0:3,3:6:9:0,9,92	0/0:3,0:3:9:0,9,92	0/0:5,0:5:12:0,12,138	1/1:0,3:3:9:96,9,0	0/0:3,0:3:9:0,9,90	0/0:1,0:1:3:0,3,30	0/0:4,0:4:12:0,12,124	1/1:0,11:11:30:328,30,0	0/0:7,0:7:21:0,21,211	1/1:0,2:2:6:65,6,0	0/0:2,0:2:6:0,6,59	1/1:0,4:4:12:124,12,0	1/1:0,4:4:12:129,12,0	1/1:0,5:5:15:161,15,0	1/1:0,3:3:9:91,9,0	1/1:0,4:4:12:126,12,0	1/1:0,3:3:9:98,9,0	1/1:0,4:4:12:130,12,0	0/1:2,1:3:25:25,0,51	0/0:5,0:5:12:0,12,136	0/0:3,0:3:9:0,9,92	1/1:0,3:3:9:94,9,0	1/1:0,4:4:12:123,12,0	1/1:0,1:1:3:32,3,0	1/1:0,1:1:3:31,3,0	1/1:0,2:2:6:63,6,0	1/1:0,3:3:6:76,6,0	1/1:0,4:4:9:97,9,0	1/1:0,5:5:15:161,15,0	1/1:0,1:1:3:32,3,0	1/1:0,6:6:18:195,18,0	0/0:5,0:5:15:0,15,155	0/0:6,3:9:18:0,18,178	0/0:4,0:4:12:0,12,120	1/1:0,6:6:15:158,15,0	0/0:3,0:3:9:0,9,89	0/0:6,0:6:18:0,18,178	0/0:5,0:5:15:0,15,160	0/0:2,0:2:6:0,6,54	0/0:1,0:1:3:0,3,32	0/0:3,1:4:9:0,9,91	0/1:11,6:17:51:51,0,281	0/0:3,0:3:9:0,9,93	1/1:0,2:2:6:64,6,0	0/0:1,0:1:3:0,3,30	0/0:10,1:11:30:0,30,317	0/0:2,0:2:6:0,6,60	0/0:7,0:7:21:0,21,212	1/1:0,2:2:6:61,6,0	1/1:0,5:5:12:141,12,0	1/1:0,7:7:21:221,21,0	1/1:0,6:6:6:61,6,0	1/1:0,5:5:15:154,15,0	0/0:10,2:12:30:0,30,317	1/1:0,5:5:15:155,15,0	1/1:0,7:7:21:226,21,0	0/0:10,2:12:30:0,30,320	0/0:13,0:13:39:0,39,372	1/1:0,5:5:12:126,12,0	1/1:0,7:7:21:221,21,0	1/1:0,15:15:36:417,36,0	1/1:0,2:2:6:62,6,0	1/1:0,5:5:15:158,15,0	0/0:3,0:3:9:0,9,90	1/1:0,7:7:21:227,21,0	0/0:3,0:3:9:0,9,95	1/1:0,5:5:15:159,15,0	1/1:0,5:5:15:161,15,0	1/1:0,12:12:36:367,36,0	1/1:0,8:8:21:240,21,0	1/1:0,5:5:15:160,15,0	0/0:4,0:4:12:0,12,127	0/0:2,0:2:6:0,6,59	1/1:0,4:4:12:131,12,0	./.:.:.:.:.	0/0:2,0:2:3:0,3,45	0/0:4,0:4:6:0,6,89	0/0:3,0:3:6:0,6,75	./.:.:.:.:.	1/1:0,4:4:6:89,6,0	./.:.:.:.:.	0/0:29,2:31:87:0,87,955
chr0	158646670	.	G	T	2828.26	.	AC=35;AF=0.133;AN=264;BaseQRankSum=-4.750;DP=1024;Dels=0.00;FS=3.245;HaplotypeScore=0.0837;InbreedingCoeff=0.6134;MLEAC=31;MLEAF=0.117;MQ=58.45;MQ0=3;MQRankSum=-0.868;QD=23.97;ReadPosRankSum=-0.506	GT:AD:DP:GQ:PL	0/0:65,0:65:99:0,195,2086	0/0:14,0:14:42:0,42,448	0/0:23,0:23:69:0,69,737	0/0:45,0:45:99:0,135,1420	0/0:9,0:9:21:0,21,248	0/0:16,0:16:48:0,48,504	0/0:12,0:12:36:0,36,383	0/0:7,0:7:21:0,21,227	0/0:5,0:5:15:0,15,167	0/0:18,0:18:51:0,51,548	0/0:2,0:2:6:0,6,61	0/0:17,0:17:42:0,42,491	1/1:0,12:12:33:349,33,0	0/0:2,0:2:6:0,6,65	1/1:0,16:16:42:459,42,0	0/0:17,0:17:51:0,51,541	0/0:23,0:23:69:0,69,712	0/0:3,0:3:9:0,9,100	0/0:5,0:5:15:0,15,155	0/0:13,0:13:39:0,39,402	0/0:6,0:6:18:0,18,189	0/0:20,0:20:60:0,60,631	0/0:23,0:23:66:0,66,697	0/0:17,0:17:51:0,51,542	0/0:2,0:2:6:0,6,65	1/1:0,20:20:60:592,60,0	0/0:15,0:15:39:0,39,444	0/0:5,0:5:15:0,15,169	0/0:1,0:1:3:0,3,32	0/0:19,0:19:57:0,57,602	0/0:9,0:9:27:0,27,291	0/0:6,0:6:18:0,18,196	0/0:21,0:21:63:0,63,651	0/1:5,1:6:15:15,0,149	0/0:11,0:11:33:0,33,351	0/0:10,0:10:30:0,30,334	0/0:16,0:16:48:0,48,508	0/0:16,0:16:45:0,45,487	0/0:14,0:14:42:0,42,450	0/0:1,0:1:3:0,3,33	0/0:2,0:2:6:0,6,67	0/0:13,0:13:39:0,39,419	0/0:14,0:14:42:0,42,442	0/0:15,0:15:45:0,45,484	0/0:14,0:14:42:0,42,450	0/0:15,0:15:45:0,45,482	0/0:9,0:9:27:0,27,281	0/0:2,0:2:6:0,6,63	1/1:0,2:2:6:59,6,0	0/0:4,0:4:12:0,12,124	0/0:1,0:1:3:0,3,31	./.:.:.:.:.	0/0:3,0:3:6:0,6,75	0/0:4,0:4:12:0,12,124	0/0:4,0:4:12:0,12,124	1/1:0,2:2:6:59,6,0	0/0:5,0:5:15:0,15,155	0/0:6,0:6:18:0,18,189	0/0:2,0:2:6:0,6,66	0/0:6,0:6:18:0,18,186	1/1:0,4:4:12:126,12,0	1/1:0,1:1:3:29,3,0	0/0:9,0:9:21:0,21,225	1/1:0,5:5:15:153,15,0	0/0:3,0:3:9:0,9,97	1/1:0,2:2:6:60,6,0	0/0:2,0:2:6:0,6,63	0/0:8,0:8:21:0,21,232	0/0:6,0:6:18:0,18,197	0/0:1,0:1:3:0,3,32	0/0:1,0:1:3:0,3,33	0/0:3,0:3:9:0,9,90	0/0:2,0:2:6:0,6,62	0/0:2,0:2:6:0,6,57	0/0:6,0:6:18:0,18,187	0/0:1,0:1:3:0,3,31	0/0:3,0:3:9:0,9,97	0/0:3,0:3:9:0,9,97	0/0:1,0:1:3:0,3,32	./.:.:.:.:.	0/0:3,0:3:9:0,9,97	0/0:2,0:2:6:0,6,63	0/0:7,0:7:21:0,21,227	0/0:6,0:6:18:0,18,196	0/0:3,0:3:9:0,9,95	0/0:4,0:4:12:0,12,136	1/1:0,5:5:15:152,15,0	0/0:9,0:9:27:0,27,268	0/0:4,0:4:12:0,12,128	0/0:10,0:10:30:0,30,301	0/0:3,0:3:9:0,9,97	1/1:0,4:4:12:118,12,0	0/1:2,2:4:48:48,0,51	1/1:0,1:1:3:31,3,0	1/1:0,3:3:9:93,9,0	1/1:0,7:7:21:219,21,0	0/1:1,9:10:4:214,0,4	1/1:0,3:3:9:86,9,0	0/0:5,0:5:15:0,15,159	./.:.:.:.:.	1/1:0,11:11:33:345,33,0	./.:.:.:.:.	0/0:2,0:2:6:0,6,62	0/0:2,0:2:6:0,6,66	0/0:5,0:5:15:0,15,160	0/0:3,0:3:9:0,9,99	0/0:5,0:5:15:0,15,156	0/0:10,0:10:24:0,24,253	0/0:3,0:3:9:0,9,99	0/0:5,0:5:15:0,15,155	0/0:11,0:11:30:0,30,326	0/0:3,0:3:9:0,9,102	0/0:8,0:8:24:0,24,257	0/0:6,0:6:18:0,18,185	0/0:4,0:4:12:0,12,129	0/0:2,0:3:6:0,6,61	0/0:4,0:4:12:0,12,123	0/0:3,0:3:9:0,9,93	0/0:6,0:6:18:0,18,189	0/0:1,0:1:3:0,3,32	0/0:4,0:4:12:0,12,122	0/0:9,0:9:27:0,27,283	0/0:5,0:5:15:0,15,157	0/0:5,0:5:15:0,15,163	0/0:4,0:4:12:0,12,122	0/0:4,0:4:12:0,12,124	0/0:4,0:4:9:0,9,107	0/0:5,0:5:15:0,15,161	0/0:1,0:1:3:0,3,34	0/0:6,0:6:6:0,6,89	./.:.:.:.:.	0/0:2,0:2:3:0,3,45	0/0:6,0:6:9:0,9,134	0/0:10,0:10:18:0,18,242	0/0:4,0:4:6:0,6,89	0/0:2,0:2:3:0,3,45	0/0:17,0:17:48:0,48,533
chr0	158646891	.	A	T	4739.74	.	AC=21;AF=0.080;AN=264;BaseQRankSum=0.124;DP=1107;Dels=0.00;FS=0.972;HaplotypeScore=0.0824;InbreedingCoeff=0.4841;MLEAC=18;MLEAF=0.068;MQ=58.68;MQ0=1;MQRankSum=0.163;QD=28.05;ReadPosRankSum=-0.694	GT:AD:DP:GQ:PL	1/1:0,70:70:99:2177,210,0	0/0:15,0:15:45:0,45,477	0/0:20,0:20:60:0,60,622	1/1:0,53:53:99:1621,159,0	0/0:19,0:19:54:0,54,575	0/0:19,0:19:57:0,57,580	0/0:24,0:24:66:0,66,698	0/0:7,0:7:21:0,21,232	./.:.:.:.:.	0/0:21,0:21:63:0,63,647	0/0:1,0:1:3:0,3,32	0/0:25,0:25:75:0,75,773	0/0:14,0:14:42:0,42,430	1/1:0,1:1:3:33,3,0	0/0:9,0:9:27:0,27,274	0/0:22,0:22:66:0,66,676	0/0:16,0:16:48:0,48,474	1/1:0,1:1:3:33,3,0	0/0:16,0:16:48:0,48,470	0/0:12,0:12:36:0,36,366	0/0:1,0:1:3:0,3,32	0/0:28,0:28:81:0,81,826	0/0:18,0:18:51:0,51,538	0/0:22,0:22:66:0,66,661	0/0:3,0:3:9:0,9,100	0/0:28,0:28:81:0,81,832	1/1:0,10:10:30:305,30,0	0/0:3,0:3:9:0,9,101	0/0:2,0:2:6:0,6,69	0/0:24,0:24:69:0,69,711	0/0:8,0:8:24:0,24,250	0/0:5,0:5:15:0,15,160	0/0:31,0:31:78:0,78,873	0/0:3,0:3:9:0,9,97	0/0:16,0:16:39:0,39,447	1/1:0,3:3:9:95,9,0	0/0:16,0:16:45:0,45,482	1/1:0,14:14:39:421,39,0	0/0:14,0:14:42:0,42,423	./.:.:.:.:.	0/0:4,0:4:12:0,12,128	0/0:18,0:18:48:0,48,522	0/0:22,0:22:54:0,54,598	0/0:27,0:27:72:0,72,771	0/0:29,0:29:87:0,87,872	0/0:18,0:18:54:0,54,553	0/0:24,0:24:63:0,63,692	0/1:6,1:7:15:15,0,145	0/0:2,0:2:6:0,6,59	0/0:5,0:5:15:0,15,155	0/0:1,0:1:3:0,3,28	0/0:2,0:2:6:0,6,64	0/0:7,0:7:21:0,21,214	0/0:4,0:4:9:0,9,107	0/0:4,0:4:12:0,12,123	0/0:3,0:3:9:0,9,92	0/0:1,0:1:3:0,3,31	0/0:1,0:1:3:0,3,32	0/0:1,0:1:3:0,3,33	0/0:5,0:5:15:0,15,155	0/0:2,0:2:6:0,6,57	0/0:3,0:3:9:0,9,92	0/0:8,0:8:24:0,24,237	0/0:4,0:4:12:0,12,125	0/0:4,0:4:12:0,12,123	0/0:6,0:6:18:0,18,182	0/0:3,0:3:9:0,9,92	0/0:4,0:4:12:0,12,120	0/0:3,0:3:9:0,9,95	0/0:1,0:1:3:0,3,31	0/0:2,0:2:6:0,6,59	0/0:3,0:3:9:0,9,93	0/0:2,0:2:6:0,6,61	0/0:4,0:4:12:0,12,118	0/0:10,0:10:30:0,30,299	0/0:1,0:1:3:0,3,32	0/0:1,0:1:3:0,3,31	./.:.:.:.:.	0/0:2,0:2:6:0,6,61	0/0:6,0:6:18:0,18,178	0/0:3,0:3:9:0,9,89	0/0:1,0:1:3:0,3,32	0/0:2,0:2:6:0,6,63	0/0:2,0:2:6:0,6,62	0/0:4,0:4:12:0,12,120	0/0:3,0:3:9:0,9,90	0/0:4,0:4:12:0,12,124	0/0:6,0:6:18:0,18,185	0/0:4,0:4:12:0,12,122	0/0:2,0:2:6:0,6,65	0/0:1,0:1:3:0,3,31	0/0:4,0:4:12:0,12,121	0/0:8,0:8:24:0,24,241	0/0:1,0:1:3:0,3,32	0/0:3,0:3:9:0,9,91	0/0:4,0:4:12:0,12,130	0/0:9,0:9:27:0,27,278	0/0:1,0:1:3:0,3,22	0/0:2,0:2:6:0,6,58	0/0:2,0:2:6:0,6,65	0/0:8,0:8:24:0,24,247	0/0:1,0:1:3:0,3,32	0/0:2,0:2:6:0,6,61	0/0:6,0:6:18:0,18,183	0/0:3,0:3:9:0,9,96	0/0:2,0:2:6:0,6,58	0/0:5,0:5:15:0,15,160	0/0:4,0:4:9:0,9,104	1/1:0,2:2:6:63,6,0	0/0:4,0:4:12:0,12,118	0/0:9,0:9:27:0,27,271	1/1:0,2:2:6:61,6,0	1/1:0,6:6:18:183,18,0	0/0:6,0:6:18:0,18,184	0/0:6,0:6:18:0,18,185	0/0:7,0:7:21:0,21,206	0/0:3,0:3:9:0,9,97	0/0:4,0:4:12:0,12,125	0/0:4,0:4:12:0,12,122	0/0:1,0:1:3:0,3,31	0/0:8,0:8:24:0,24,250	0/0:4,0:4:12:0,12,122	0/0:4,0:4:12:0,12,124	0/0:4,0:4:12:0,12,124	0/0:8,0:8:24:0,24,246	0/0:4,0:4:12:0,12,122	0/0:3,0:3:9:0,9,89	0/0:3,0:3:9:0,9,93	0/0:1,0:1:3:0,3,31	0/0:5,0:5:9:0,9,122	0/0:2,0:2:3:0,3,45	./.:.:.:.:.	./.:.:.:.:.	0/0:6,0:6:12:0,12,153	0/0:2,0:2:3:0,3,45	0/0:3,0:3:6:0,6,76	0/0:31,0:31:93:0,93,1036
chr0	158647392	.	C	T	4705.53	.	AC=20;AF=0.075;AN=266;BaseQRankSum=-1.667;DP=1105;Dels=0.00;FS=4.570;HaplotypeScore=0.1197;InbreedingCoeff=0.5796;MLEAC=18;MLEAF=0.068;MQ=58.91;MQ0=0;MQRankSum=-2.185;QD=29.23;ReadPosRankSum=1.484	GT:AD:DP:GQ:PL	1/1:0,71:71:99:2245,211,0	0/0:19,0:19:57:0,57,585	0/0:19,0:19:57:0,57,611	1/1:0,35:35:99:1081,105,0	0/0:20,0:20:51:0,51,588	0/0:17,0:17:48:0,48,515	0/0:23,0:23:69:0,69,711	0/0:2,0:2:6:0,6,71	1/1:0,1:1:3:31,3,0	0/0:30,0:30:90:0,90,977	0/0:1,0:1:3:0,3,33	0/0:19,0:19:51:0,51,575	0/0:15,0:15:45:0,45,473	0/0:1,0:1:3:0,3,32	0/0:28,0:28:84:0,84,887	0/0:16,0:16:48:0,48,508	0/0:28,0:28:75:0,75,827	0/0:2,0:2:6:0,6,65	0/0:6,0:6:18:0,18,185	0/0:7,0:7:18:0,18,203	0/0:2,0:2:6:0,6,65	0/0:17,0:17:51:0,51,534	0/0:20,0:20:54:0,54,592	0/0:23,0:23:60:0,60,655	0/0:3,0:3:9:0,9,98	0/0:13,0:13:39:0,39,416	1/1:0,18:18:54:566,54,0	0/0:3,0:3:9:0,9,99	0/0:2,0:2:6:0,6,66	0/0:18,0:18:48:0,48,526	0/0:5,0:5:15:0,15,148	0/0:4,0:4:12:0,12,129	0/0:21,0:21:60:0,60,653	0/0:5,0:5:15:0,15,169	0/0:22,0:22:60:0,60,650	1/1:0,6:6:18:177,18,0	0/0:20,0:20:51:0,51,577	1/1:0,11:11:30:321,30,0	0/0:11,0:11:33:0,33,345	1/1:0,4:4:12:124,12,0	0/0:7,0:7:21:0,21,226	0/0:15,0:15:39:0,39,432	0/0:11,0:11:33:0,33,353	0/0:15,0:15:45:0,45,466	0/0:32,0:33:90:0,90,950	0/0:16,0:16:48:0,48,509	0/0:10,0:10:30:0,30,317	0/0:3,0:3:9:0,9,100	0/0:1,0:1:3:0,3,30	0/0:3,0:3:9:0,9,95	0/0:4,0:4:12:0,12,126	0/0:5,0:5:12:0,12,126	0/0:4,0:4:12:0,12,124	0/0:1,0:1:3:0,3,32	0/0:10,0:10:30:0,30,325	0/0:6,0:6:18:0,18,185	0/0:5,0:5:15:0,15,153	0/0:5,0:5:15:0,15,155	0/0:1,0:1:3:0,3,32	0/0:4,0:4:12:0,12,125	0/0:6,0:6:15:0,15,168	0/0:2,0:2:6:0,6,62	0/0:7,0:7:21:0,21,222	0/0:1,0:1:3:0,3,32	0/0:9,0:9:24:0,24,267	0/0:5,0:5:12:0,12,130	0/0:2,0:2:6:0,6,61	0/0:13,0:13:36:0,36,393	0/0:5,0:5:15:0,15,158	0/0:1,0:1:3:0,3,31	./.:.:.:.:.	0/0:4,0:4:12:0,12,126	0/0:4,0:4:12:0,12,127	0/0:5,0:5:15:0,15,153	0/0:10,0:10:30:0,30,314	0/0:3,0:3:6:0,6,63	0/0:4,0:4:12:0,12,126	0/0:2,0:2:6:0,6,64	0/0:1,0:1:3:0,3,32	0/0:5,0:5:15:0,15,159	0/0:1,0:1:3:0,3,32	0/0:4,0:4:9:0,9,108	0/0:3,0:3:9:0,9,99	0/0:8,0:8:24:0,24,249	0/0:2,0:2:6:0,6,59	0/0:5,0:5:15:0,15,154	0/0:4,0:4:12:0,12,136	0/0:5,0:5:15:0,15,167	0/0:5,0:5:15:0,15,163	0/0:6,0:6:18:0,18,195	0/0:1,0:1:3:0,3,29	0/0:4,0:4:12:0,12,122	0/0:3,0:3:9:0,9,96	0/0:3,0:3:9:0,9,97	0/0:1,0:1:3:0,3,32	0/0:3,0:3:9:0,9,100	0/0:4,0:4:12:0,12,124	0/0:2,0:2:3:0,3,45	0/0:1,0:1:3:0,3,35	0/0:7,0:7:21:0,21,219	0/0:3,0:3:9:0,9,103	0/0:5,0:5:15:0,15,155	0/0:2,0:2:6:0,6,63	0/0:5,0:5:15:0,15,159	0/0:4,0:4:12:0,12,122	0/0:10,0:10:24:0,24,277	0/0:7,0:7:21:0,21,241	0/0:8,0:8:24:0,24,249	1/1:0,3:3:9:88,9,0	0/0:5,0:5:12:0,12,144	0/0:3,0:3:9:0,9,93	1/1:0,3:3:9:91,9,0	1/1:0,9:9:24:262,24,0	0/0:10,0:10:30:0,30,312	0/0:4,0:4:12:0,12,128	0/0:5,0:5:12:0,12,142	0/0:2,0:2:6:0,6,63	0/0:6,0:6:18:0,18,189	0/0:2,0:2:6:0,6,59	0/0:8,0:8:21:0,21,235	0/0:5,0:5:15:0,15,159	0/0:10,0:10:30:0,30,315	0/0:10,0:10:30:0,30,321	0/0:3,0:3:9:0,9,93	0/0:6,0:6:18:0,18,189	0/0:7,0:7:21:0,21,218	0/0:7,0:7:21:0,21,225	0/0:4,0:4:12:0,12,131	0/0:1,0:1:3:0,3,32	./.:.:.:.:.	0/0:2,0:2:6:0,6,64	./.:.:.:.:.	0/0:4,0:4:9:0,9,106	0/0:5,0:5:12:0,12,140	./.:.:.:.:.	0/0:4,0:4:9:0,9,109	0/0:25,0:25:75:0,75,861
chr0	158650408	.	G	A	1009.08	.	AC=15;AF=0.058;AN=258;BaseQRankSum=-2.511;DP=848;Dels=0.00;FS=13.105;HaplotypeScore=0.0915;InbreedingCoeff=0.4421;MLEAC=12;MLEAF=0.047;MQ=58.68;MQ0=1;MQRankSum=-0.226;QD=23.47;ReadPosRankSum=1.241	GT:AD:DP:GQ:PL	0/0:49,0:49:99:0,147,1592	0/0:19,0:19:57:0,57,599	0/0:19,0:19:57:0,57,594	0/0:42,0:42:99:0,126,1315	0/0:10,0:10:30:0,30,310	0/0:6,0:6:18:0,18,181	1/1:0,15:15:45:452,45,0	0/0:3,0:3:9:0,9,92	./.:.:.:.:.	0/0:16,0:16:48:0,48,502	0/0:2,0:2:6:0,6,52	0/0:8,0:8:24:0,24,242	0/0:16,0:16:48:0,48,497	0/1:2,1:3:22:22,0,54	0/0:20,0:20:60:0,60,636	1/1:0,9:9:24:252,24,0	0/0:15,0:15:42:0,42,454	0/0:4,0:4:12:0,12,130	0/0:5,0:5:12:0,12,132	0/0:1,0:1:3:0,3,32	0/0:4,0:4:12:0,12,132	0/0:8,0:8:24:0,24,256	0/0:12,0:12:36:0,36,383	0/0:8,0:8:24:0,24,253	0/0:3,0:3:9:0,9,98	0/0:15,0:15:39:0,39,433	0/0:6,0:6:18:0,18,184	1/1:0,2:2:6:67,6,0	0/0:1,0:1:3:0,3,34	0/0:12,0:12:36:0,36,371	0/0:3,0:3:9:0,9,101	0/0:2,0:2:6:0,6,62	0/0:17,0:17:39:0,39,442	0/0:3,0:3:9:0,9,96	0/0:14,0:14:39:0,39,419	0/0:3,0:3:9:0,9,93	0/0:25,0:25:75:0,75,765	0/0:12,0:12:33:0,33,343	0/0:10,0:10:30:0,30,319	0/0:1,0:1:3:0,3,30	0/0:3,0:3:9:0,9,97	0/0:10,0:10:30:0,30,317	0/0:13,0:13:36:0,36,380	0/0:13,0:13:39:0,39,417	0/0:18,0:18:54:0,54,573	0/0:20,0:20:57:0,57,608	0/0:9,0:9:24:0,24,264	0/0:2,0:2:6:0,6,67	0/0:4,0:4:12:0,12,124	0/0:2,0:2:6:0,6,60	0/0:2,0:2:6:0,6,65	0/0:5,0:5:15:0,15,154	0/0:3,0:3:9:0,9,95	1/1:0,1:1:3:30,3,0	0/0:6,0:6:18:0,18,178	0/0:1,0:1:3:0,3,32	0/0:6,0:6:18:0,18,187	0/0:6,0:6:18:0,18,185	0/0:3,0:3:9:0,9,89	0/0:2,0:2:6:0,6,66	0/0:6,0:6:18:0,18,185	0/0:4,0:4:12:0,12,122	0/0:2,0:2:6:0,6,63	0/0:6,0:6:18:0,18,189	0/0:3,0:3:9:0,9,90	0/0:5,0:5:15:0,15,155	1/1:0,4:4:12:122,12,0	0/0:4,0:4:12:0,12,126	0/0:6,0:6:18:0,18,179	./.:.:.:.:.	0/0:2,0:2:6:0,6,68	0/0:3,0:3:9:0,9,96	0/0:4,0:4:12:0,12,126	0/0:6,0:6:18:0,18,195	./.:.:.:.:.	0/0:3,0:3:9:0,9,92	0/0:5,0:5:15:0,15,151	0/0:1,0:1:3:0,3,32	./.:.:.:.:.	0/0:4,0:4:12:0,12,126	./.:.:.:.:.	0/0:4,0:4:12:0,12,111	0/0:4,0:4:12:0,12,130	0/0:5,0:5:12:0,12,139	0/0:5,0:5:15:0,15,158	0/0:5,0:5:15:0,15,160	0/0:4,0:4:12:0,12,124	0/0:2,0:2:6:0,6,65	0/0:4,0:4:12:0,12,115	1/1:0,6:6:18:185,18,0	0/0:4,0:4:9:0,9,109	0/0:4,0:4:12:0,12,130	0/0:5,0:5:15:0,15,157	0/0:3,0:3:9:0,9,95	./.:.:.:.:.	0/0:4,0:4:12:0,12,130	0/0:6,0:6:18:0,18,186	0/0:3,0:3:9:0,9,96	1/1:0,3:3:9:92,9,0	0/0:4,0:4:12:0,12,122	0/0:3,0:3:9:0,9,98	0/0:1,0:1:3:0,3,31	0/0:3,0:3:9:0,9,90	0/0:7,0:7:21:0,21,215	0/0:1,0:1:3:0,3,31	0/0:2,0:2:6:0,6,64	0/0:5,0:5:15:0,15,148	0/0:4,0:4:12:0,12,120	0/0:7,0:7:21:0,21,222	0/0:3,0:3:9:0,9,92	0/0:8,0:8:24:0,24,252	0/0:7,0:7:21:0,21,232	0/0:4,0:4:9:0,9,110	0/0:3,0:3:9:0,9,92	0/0:5,0:5:12:0,12,141	0/0:2,0:2:6:0,6,65	0/0:1,0:1:3:0,3,33	0/0:1,0:1:3:0,3,32	0/0:1,0:1:3:0,3,31	0/0:3,0:3:9:0,9,90	0/0:2,0:2:6:0,6,63	0/0:9,0:9:27:0,27,282	0/0:4,0:4:12:0,12,126	0/0:4,0:4:12:0,12,126	0/0:5,0:5:15:0,15,153	0/0:2,0:2:6:0,6,62	0/0:3,0:3:9:0,9,89	0/0:10,0:10:27:0,27,292	0/0:5,0:5:15:0,15,156	./.:.:.:.:.	0/0:2,0:2:3:0,3,28	0/0:6,0:6:12:0,12,153	0/0:4,0:4:9:0,9,108	0/0:1,0:1:3:0,3,32	./.:.:.:.:.	0/0:3,0:3:6:0,6,76	0/0:21,0:21:60:0,60,676
chr0	158650912	.	A	G	12249.2	.	AC=144;AF=0.558;AN=258;BaseQRankSum=-5.631;DP=816;Dels=0.00;FS=0.000;HaplotypeScore=0.0910;InbreedingCoeff=0.7570;MLEAC=146;MLEAF=0.566;MQ=54.36;MQ0=11;MQRankSum=1.950;QD=26.51;ReadPosRankSum=-0.028	GT:AD:DP:GQ:PL	0/0:57,0:57:99:0,141,1514	1/1:0,16:16:48:479,48,0	1/1:0,9:9:27:267,27,0	0/0:31,0:31:87:0,87,908	1/1:1,13:14:33:363,33,0	1/1:0,12:12:33:332,33,0	1/1:0,8:8:24:233,24,0	1/1:0,3:3:9:93,9,0	0/0:3,0:3:9:0,9,89	1/1:0,18:18:48:520,48,0	1/1:0,1:1:3:33,3,0	1/1:0,13:13:30:332,30,0	0/0:13,0:13:39:0,39,388	1/1:0,2:2:6:61,6,0	0/0:17,0:17:48:0,48,498	1/1:1,6:7:18:185,18,0	1/1:0,15:15:39:418,39,0	0/0:2,0:2:6:0,6,62	1/1:0,5:5:12:132,12,0	1/1:0,12:12:36:349,36,0	1/1:0,5:5:15:160,15,0	1/1:0,11:11:30:293,30,0	1/1:0,14:14:36:387,36,0	0/0:8,0:8:24:0,24,245	./.:.:.:.:.	0/0:10,0:10:24:0,24,277	0/0:19,0:19:54:0,54,567	1/1:1,7:8:21:211,21,0	0/1:1,3:4:21:85,0,21	1/1:0,17:17:45:453,45,0	1/1:0,1:1:3:31,3,0	1/1:0,2:2:6:61,6,0	1/1:0,8:8:24:237,24,0	./.:.:.:.:.	1/1:0,13:13:36:368,36,0	./.:.:.:.:.	1/1:0,10:10:30:296,30,0	0/0:11,0:11:33:0,33,318	1/1:0,3:4:9:92,9,0	0/0:3,0:3:9:0,9,98	0/0:4,0:4:12:0,12,130	1/1:0,10:10:30:293,30,0	1/1:0,16:16:45:470,45,0	1/1:0,9:9:24:241,24,0	1/1:0,17:17:45:480,45,0	1/1:0,12:12:30:323,30,0	1/1:0,21:21:60:616,60,0	0/0:6,0:6:18:0,18,193	0/0:1,0:1:3:0,3,32	0/0:7,0:7:21:0,21,207	0/0:3,0:3:9:0,9,87	0/0:2,0:2:6:0,6,63	1/1:0,4:4:12:124,12,0	1/1:0,2:2:6:62,6,0	0/0:3,0:3:9:0,9,95	0/0:2,0:2:6:0,6,61	0/0:4,0:4:9:0,9,103	0/0:6,0:6:18:0,18,181	1/1:0,2:2:3:45,3,0	0/0:7,0:7:21:0,21,214	0/0:4,0:4:12:0,12,123	0/0:3,0:3:9:0,9,93	1/1:0,3:3:9:91,9,0	0/0:3,0:3:9:0,9,92	1/1:0,7:7:21:213,21,0	0/0:6,0:6:18:0,18,186	1/1:0,1:1:3:29,3,0	1/1:0,5:5:15:150,15,0	./.:.:.:.:.	1/1:0,3:3:9:95,9,0	1/1:0,1:1:3:30,3,0	1/1:0,2:2:6:59,6,0	1/1:0,2:2:6:61,6,0	0/1:4,3:7:69:71,0,69	0/0:2,0:2:6:0,6,57	0/0:4,0:4:12:0,12,118	1/1:0,4:4:6:89,6,0	1/1:0,3:3:9:88,9,0	1/1:0,1:1:3:31,3,0	1/1:0,6:6:18:178,18,0	1/1:0,2:2:6:61,6,0	1/1:0,4:4:9:104,9,0	1/1:0,3:3:6:65,6,0	1/1:0,2:2:6:60,6,0	1/1:0,5:6:12:119,12,0	./.:.:.:.:.	0/0:5,0:5:15:0,15,149	0/0:3,0:3:9:0,9,86	0/0:3,0:3:9:0,9,96	1/1:0,3:3:9:95,9,0	0/0:2,0:2:6:0,6,61	0/0:4,0:4:6:0,6,61	0/0:2,0:2:6:0,6,61	0/0:3,0:3:9:0,9,91	./.:.:.:.:.	0/0:5,0:5:15:0,15,154	0/0:1,0:1:3:0,3,31	0/0:2,0:2:6:0,6,61	./.:.:.:.:.	0/0:3,0:3:9:0,9,96	0/0:4,0:4:12:0,12,122	0/0:1,0:1:3:0,3,32	0/0:3,0:3:9:0,9,93	1/1:0,4:4:12:120,12,0	1/1:0,3:3:9:93,9,0	1/1:0,1:1:3:32,3,0	1/1:0,8:8:24:247,24,0	1/1:0,1:1:3:30,3,0	0/0:4,0:4:12:0,12,128	1/1:0,3:3:9:88,9,0	1/1:0,5:5:15:147,15,0	0/0:4,0:4:12:0,12,128	0/0:5,0:5:12:0,12,134	1/1:0,2:2:6:59,6,0	1/1:0,4:4:9:104,9,0	1/1:0,4:4:12:117,12,0	1/1:0,3:3:9:90,9,0	1/1:0,3:3:6:59,6,0	0/0:5,0:5:15:0,15,147	1/1:0,2:2:6:56,6,0	0/0:7,0:7:21:0,21,210	1/1:0,1:1:3:30,3,0	1/1:0,4:4:12:122,12,0	1/1:0,8:8:24:236,24,0	1/1:0,6:6:18:174,18,0	1/1:0,8:8:21:224,21,0	0/0:5,0:5:12:0,12,124	0/0:4,1:5:12:0,12,121	1/1:0,2:2:6:59,6,0	0/0:2,0:2:3:0,3,45	0/0:2,0:2:6:0,6,62	0/0:2,0:2:3:0,3,32	0/0:2,0:2:3:0,3,45	0/0:5,0:5:12:0,12,136	./.:.:.:.:.	0/0:3,0:3:6:0,6,63	0/0:21,0:21:63:0,63,706
chr0	158651018	.	G	T	2570.54	.	AC=64;AF=0.283;AN=226;BaseQRankSum=-6.770;DP=421;Dels=0.00;FS=24.501;HaplotypeScore=0.0672;InbreedingCoeff=0.5523;MLEAC=60;MLEAF=0.265;MQ=52.79;MQ0=21;MQRankSum=1.447;QD=23.37;ReadPosRankSum=1.494	GT:AD:DP:GQ:PL	0/0:3,0:3:6:0,6,78	1/1:0,14:14:42:424,42,0	1/1:0,6:6:18:183,18,0	0/0:18,0:19:54:0,54,569	1/1:0,8:8:24:243,24,0	1/1:0,1:1:3:29,3,0	0/0:1,0:1:3:0,3,30	./.:.:.:.:.	0/0:2,0:2:6:0,6,65	0/0:13,0:13:33:0,33,369	./.:.:.:.:.	0/0:1,0:1:3:0,3,31	0/0:8,0:8:24:0,24,250	0/0:1,0:1:3:0,3,32	0/0:12,0:12:33:0,33,350	0/0:3,0:3:3:0,3,32	1/1:0,3:3:9:88,9,0	0/0:1,0:1:3:0,3,32	./.:.:.:.:.	./.:.:.:.:.	1/1:0,1:1:3:32,3,0	1/1:0,4:4:9:96,9,0	0/0:2,0:2:6:0,6,64	0/0:5,0:5:15:0,15,163	0/0:3,0:3:9:0,9,99	0/0:7,0:7:18:0,18,191	0/0:4,0:5:9:0,9,109	0/0:4,0:4:12:0,12,130	0/0:1,0:1:3:0,3,30	1/1:0,3:3:6:74,6,0	./.:.:.:.:.	0/1:1,1:2:25:26,0,25	./.:.:.:.:.	./.:.:.:.:.	0/0:4,0:5:12:0,12,122	0/0:4,0:4:9:0,9,97	1/1:0,1:4:3:30,3,0	0/0:2,0:3:6:0,6,65	./.:.:.:.:.	0/0:1,0:1:3:0,3,33	0/0:2,0:2:6:0,6,67	1/1:0,6:6:18:180,18,0	0/0:10,0:10:21:0,21,262	0/0:3,1:4:9:0,9,94	0/0:3,0:3:9:0,9,93	0/0:5,0:5:9:0,9,94	1/1:0,6:6:18:189,18,0	0/0:1,0:1:3:0,3,32	./.:.:.:.:.	0/0:5,0:5:15:0,15,155	0/0:3,0:3:9:0,9,94	0/0:3,0:3:9:0,9,95	0/0:6,1:7:9:0,9,107	0/0:4,0:4:6:0,6,63	0/0:3,0:3:9:0,9,95	./.:.:.:.:.	0/0:3,0:3:9:0,9,87	0/0:8,0:8:21:0,21,238	0/0:1,0:1:3:0,3,34	0/0:5,0:5:15:0,15,158	0/0:2,0:2:6:0,6,61	0/0:5,1:6:15:0,15,158	1/1:0,6:6:18:180,18,0	0/0:3,0:3:6:0,6,64	0/0:8,0:8:18:0,18,201	0/0:3,0:3:9:0,9,93	0/0:2,0:2:6:0,6,63	1/1:0,4:4:12:122,12,0	./.:.:.:.:.	0/0:3,0:3:9:0,9,92	0/0:1,0:1:3:0,3,34	1/1:0,1:1:3:31,3,0	1/1:0,6:6:18:180,18,0	0/1:1,3:4:23:78,0,23	./.:.:.:.:.	./.:.:.:.:.	0/0:3,0:3:6:0,6,76	1/1:0,1:2:3:30,3,0	./.:.:.:.:.	0/0:2,0:2:6:0,6,64	0/0:3,0:3:9:0,9,95	0/0:1,0:1:3:0,3,32	0/0:1,0:1:3:0,3,32	1/1:0,1:2:3:30,3,0	1/1:0,1:2:3:29,3,0	0/0:5,0:5:15:0,15,166	0/0:4,0:4:12:0,12,126	0/0:1,0:1:3:0,3,32	0/0:2,0:2:6:0,6,67	0/0:4,0:4:12:0,12,133	./.:.:.:.:.	0/0:1,0:1:3:0,3,32	0/0:2,0:2:6:0,6,59	./.:.:.:.:.	0/0:2,0:2:6:0,6,65	0/0:3,0:3:9:0,9,100	0/0:3,0:3:9:0,9,90	0/0:2,0:2:6:0,6,63	0/0:1,0:1:3:0,3,32	./.:.:.:.:.	0/0:3,0:3:6:0,6,67	0/0:3,0:3:9:0,9,97	0/0:4,0:4:12:0,12,125	0/0:1,0:1:3:0,3,32	1/1:0,1:1:3:30,3,0	1/1:0,1:1:3:30,3,0	1/1:0,1:1:3:33,3,0	0/0:2,0:2:6:0,6,63	0/0:2,0:2:3:0,3,32	0/0:1,0:1:3:0,3,30	0/0:1,0:1:3:0,3,32	0/0:2,0:2:3:0,3,32	0/0:1,0:1:3:0,3,32	1/1:0,1:1:3:29,3,0	./.:.:.:.:.	1/1:0,3:3:9:89,9,0	1/1:0,2:2:6:59,6,0	1/1:0,2:2:6:60,6,0	0/0:1,0:1:3:0,3,31	1/1:0,2:2:6:59,6,0	0/0:2,0:2:6:0,6,63	0/0:2,0:2:6:0,6,61	1/1:0,1:1:3:30,3,0	1/1:0,3:3:6:73,6,0	1/1:0,3:3:9:86,9,0	1/1:0,3:3:9:86,9,0	0/0:1,0:1:3:0,3,31	0/0:8,0:9:21:0,21,240	1/1:0,2:2:6:61,6,0	./.:.:.:.:.	./.:.:.:.:.	0/0:2,0:2:6:0,6,65	./.:.:.:.:.	./.:.:.:.:.	./.:.:.:.:.	./.:.:.:.:.	0/0:32,0:32:90:0,90,1025
chr0	158651824	.	G	T	864.77	.	AC=16;AF=0.062;AN=260;BaseQRankSum=-1.171;DP=854;Dels=0.00;FS=2.210;HaplotypeScore=0.0638;InbreedingCoeff=0.4552;MLEAC=13;MLEAF=0.050;MQ=59.66;MQ0=1;MQRankSum=1.519;QD=24.02;ReadPosRankSum=-1.014	GT:AD:DP:GQ:PL	0/0:47,0:47:99:0,141,1511	0/0:19,0:19:51:0,51,578	0/0:21,0:21:63:0,63,669	0/0:29,0:29:84:0,84,894	0/0:17,0:17:51:0,51,542	0/0:5,0:5:15:0,15,160	0/0:12,0:12:36:0,36,372	0/0:3,0:3:9:0,9,96	0/0:1,0:1:3:0,3,35	0/0:14,0:14:42:0,42,460	0/0:4,0:4:12:0,12,131	0/0:7,0:7:21:0,21,234	0/0:15,0:15:42:0,42,461	0/0:1,0:1:3:0,3,31	0/0:17,0:17:45:0,45,520	0/0:10,0:10:30:0,30,326	0/0:10,0:10:30:0,30,323	0/0:3,0:3:9:0,9,98	0/0:3,0:3:9:0,9,94	0/0:10,0:10:30:0,30,315	0/0:2,0:2:6:0,6,67	0/0:26,0:26:69:0,69,788	0/0:12,0:12:36:0,36,393	0/0:24,0:24:72:0,72,787	0/0:5,0:5:15:0,15,158	0/0:18,0:18:48:0,48,548	0/0:17,0:17:45:0,45,500	0/0:2,0:2:6:0,6,63	0/0:1,0:1:3:0,3,35	0/0:21,0:21:60:0,60,660	0/0:4,0:4:12:0,12,122	0/0:3,0:3:9:0,9,101	0/0:14,0:14:42:0,42,454	0/0:2,0:2:6:0,6,61	0/0:13,0:13:39:0,39,412	0/0:7,0:7:21:0,21,211	0/0:20,0:20:60:0,60,626	0/0:9,0:9:27:0,27,283	0/0:9,0:9:27:0,27,290	0/0:3,0:3:9:0,9,100	0/0:3,0:3:9:0,9,97	0/0:11,0:11:33:0,33,344	0/0:13,0:13:39:0,39,421	0/0:7,0:7:21:0,21,227	0/0:17,0:17:48:0,48,528	0/0:19,0:19:45:0,45,538	0/0:9,0:9:27:0,27,290	1/1:0,7:7:21:222,21,0	0/0:1,0:1:3:0,3,31	0/0:4,0:4:12:0,12,128	./.:.:.:.:.	./.:.:.:.:.	0/0:3,0:3:6:0,6,77	0/0:1,0:1:3:0,3,32	0/0:3,0:3:9:0,9,92	0/0:6,0:6:18:0,18,196	0/0:6,0:6:18:0,18,188	0/0:7,0:7:21:0,21,221	0/0:3,0:3:9:0,9,100	0/0:4,0:4:12:0,12,128	0/0:2,0:2:6:0,6,63	0/0:2,0:2:6:0,6,63	0/0:6,0:6:18:0,18,192	0/0:3,0:3:9:0,9,100	0/0:4,0:4:12:0,12,127	0/0:2,0:2:6:0,6,62	0/0:5,0:5:15:0,15,161	0/0:5,0:5:15:0,15,164	0/0:4,0:4:12:0,12,126	0/0:1,0:1:3:0,3,34	0/0:2,0:2:6:0,6,59	0/0:2,0:2:6:0,6,66	0/0:3,0:3:6:0,6,63	1/1:0,1:1:3:29,3,0	1/1:0,6:6:18:189,18,0	1/1:0,5:5:12:134,12,0	0/0:4,0:4:12:0,12,130	0/0:1,0:1:3:0,3,32	0/0:3,0:3:9:0,9,98	0/0:4,0:4:12:0,12,128	0/0:4,0:4:12:0,12,129	0/0:1,0:1:3:0,3,34	0/0:4,0:4:12:0,12,128	0/0:1,0:1:3:0,3,32	0/0:2,0:2:6:0,6,62	0/0:5,0:5:15:0,15,166	0/0:3,0:3:9:0,9,96	0/0:19,0:19:57:0,57,593	./.:.:.:.:.	0/0:3,0:3:9:0,9,97	0/0:2,0:2:6:0,6,66	0/0:2,0:2:6:0,6,61	0/0:3,0:3:9:0,9,90	0/0:5,0:5:15:0,15,164	0/0:3,0:3:9:0,9,97	0/0:4,0:4:12:0,12,124	0/0:2,0:2:6:0,6,62	0/0:1,0:1:3:0,3,29	./.:.:.:.:.	./.:.:.:.:.	0/0:9,0:9:27:0,27,292	0/0:4,0:4:12:0,12,124	0/0:1,0:1:3:0,3,32	0/0:2,0:2:6:0,6,63	0/0:3,0:3:9:0,9,101	0/0:5,0:5:15:0,15,162	0/0:4,0:4:12:0,12,120	0/0:2,0:2:6:0,6,65	./.:.:.:.:.	0/0:3,0:3:9:0,9,95	0/0:8,0:8:24:0,24,254	./.:.:.:.:.	0/0:7,0:7:21:0,21,226	0/0:5,0:5:15:0,15,157	0/0:5,0:5:15:0,15,153	0/0:1,0:1:3:0,3,33	0/0:3,0:3:9:0,9,97	0/0:1,0:1:3:0,3,30	1/1:0,3:3:9:86,9,0	0/0:2,0:2:6:0,6,66	1/1:0,4:4:12:120,12,0	0/0:3,0:3:9:0,9,101	0/0:3,0:3:9:0,9,93	0/0:2,0:2:6:0,6,67	0/0:1,0:1:3:0,3,34	0/0:4,0:4:12:0,12,124	1/1:0,5:5:15:154,15,0	1/1:0,5:5:15:156,15,0	0/0:2,0:2:6:0,6,68	0/0:2,0:2:3:0,3,45	0/0:3,0:3:6:0,6,76	0/0:2,0:2:3:0,3,45	0/0:2,0:2:3:0,3,45	0/0:13,0:13:21:0,21,301	0/0:8,0:8:12:0,12,179	0/0:3,0:3:9:0,9,95	0/0:11,0:11:33:0,33,377
chr0	158652010	.	A	G	3928.26	.	AC=69;AF=0.303;AN=228;BaseQRankSum=0.026;DP=474;Dels=0.00;FS=16.385;HaplotypeScore=0.1117;InbreedingCoeff=0.6379;MLEAC=64;MLEAF=0.281;MQ=59.40;MQ0=0;MQRankSum=0.434;QD=25.84;ReadPosRankSum=5.306	GT:AD:DP:GQ:PL	1/1:0,26:26:78:795,78,0	0/0:12,0:12:30:0,30,337	0/0:10,0:10:30:0,30,316	0/0:19,0:19:57:0,57,595	0/0:10,0:10:30:0,30,318	0/0:6,0:6:18:0,18,182	0/0:5,0:5:15:0,15,149	0/0:1,0:1:3:0,3,31	1/1:0,4:4:12:126,12,0	0/0:7,0:7:21:0,21,218	0/0:1,0:1:3:0,3,32	1/1:0,5:5:15:156,15,0	0/0:2,0:2:6:0,6,63	./.:.:.:.:.	0/0:6,0:6:18:0,18,193	0/0:5,0:5:15:0,15,159	0/0:6,0:6:18:0,18,185	./.:.:.:.:.	0/0:4,0:4:9:0,9,107	0/0:4,0:4:12:0,12,128	0/0:2,0:2:6:0,6,64	0/0:7,0:7:21:0,21,215	0/0:11,0:11:33:0,33,345	1/1:0,13:13:39:413,39,0	0/0:1,0:1:3:0,3,32	0/0:7,0:7:21:0,21,220	1/1:0,11:11:33:333,33,0	0/0:5,0:5:15:0,15,157	0/0:2,0:2:6:0,6,63	0/0:6,0:6:18:0,18,185	0/0:5,0:5:15:0,15,157	0/0:1,0:1:3:0,3,32	0/0:10,0:10:30:0,30,317	0/0:3,0:3:9:0,9,97	0/0:5,0:5:15:0,15,158	1/1:0,4:4:12:127,12,0	0/0:12,0:12:36:0,36,379	1/1:0,4:4:12:129,12,0	0/0:8,0:8:24:0,24,248	1/1:0,3:3:9:84,9,0	1/1:0,4:4:12:128,12,0	1/1:0,5:5:12:141,12,0	0/0:7,0:7:21:0,21,216	1/1:0,8:8:24:246,24,0	1/1:0,5:5:15:152,15,0	1/1:0,7:7:18:191,18,0	0/0:8,0:8:24:0,24,252	1/1:0,2:2:6:59,6,0	./.:.:.:.:.	1/1:0,2:2:6:62,6,0	./.:.:.:.:.	0/0:1,0:1:3:0,3,32	0/0:2,0:2:6:0,6,63	0/0:2,0:2:6:0,6,63	1/1:0,1:1:3:29,3,0	0/0:2,0:2:6:0,6,61	0/0:1,0:1:3:0,3,32	0/0:2,0:2:6:0,6,54	./.:.:.:.:.	./.:.:.:.:.	0/0:1,0:1:3:0,3,34	./.:.:.:.:.	0/0:3,0:3:9:0,9,92	0/0:3,0:3:9:0,9,87	0/0:1,0:1:3:0,3,32	0/0:1,0:1:3:0,3,30	./.:.:.:.:.	0/0:3,0:3:9:0,9,97	0/0:2,0:2:6:0,6,64	0/0:1,0:1:3:0,3,31	0/0:3,0:3:9:0,9,93	./.:.:.:.:.	./.:.:.:.:.	1/1:0,2:2:6:66,6,0	1/1:0,1:1:3:31,3,0	1/1:0,2:2:6:64,6,0	0/0:2,0:2:6:0,6,62	0/0:2,0:2:6:0,6,65	./.:.:.:.:.	0/0:3,0:3:9:0,9,95	0/0:1,0:1:3:0,3,31	0/0:1,0:1:3:0,3,31	./.:.:.:.:.	0/0:1,0:1:3:0,3,31	./.:.:.:.:.	0/0:7,0:7:21:0,21,222	0/0:1,0:1:3:0,3,30	0/0:3,0:3:9:0,9,94	1/1:0,1:1:3:32,3,0	0/0:2,0:2:6:0,6,63	1/1:0,1:1:3:32,3,0	0/0:1,0:1:3:0,3,31	1/1:0,1:1:3:32,3,0	./.:.:.:.:.	0/0:2,0:2:6:0,6,63	0/0:1,0:1:3:0,3,31	0/0:4,0:4:12:0,12,126	0/0:3,0:3:9:0,9,94	./.:.:.:.:.	./.:.:.:.:.	0/0:5,0:5:15:0,15,160	0/0:1,0:1:3:0,3,30	0/0:2,0:2:6:0,6,59	./.:.:.:.:.	./.:.:.:.:.	0/0:1,0:1:3:0,3,32	0/0:5,0:5:12:0,12,128	0/0:3,0:3:9:0,9,91	1/1:0,1:1:3:32,3,0	1/1:0,1:1:3:32,3,0	0/0:4,0:4:12:0,12,118	1/1:0,1:1:3:32,3,0	1/1:0,5:5:15:153,15,0	./.:.:.:.:.	0/0:3,0:3:9:0,9,97	0/0:3,0:3:9:0,9,96	0/0:4,0:4:12:0,12,125	0/0:1,0:1:3:0,3,32	1/1:0,1:1:3:31,3,0	./.:.:.:.:.	./.:.:.:.:.	0/0:1,0:1:3:0,3,30	0/0:5,0:5:15:0,15,157	./.:.:.:.:.	0/0:2,0:2:6:0,6,59	0/0:3,0:3:9:0,9,94	1/1:0,2:2:6:62,6,0	1/1:0,2:2:6:60,6,0	./.:.:.:.:.	1/1:0,4:4:6:89,6,0	1/1:0,2:3:6:61,6,0	0/0:4,0:5:9:0,9,107	1/1:0,4:4:6:89,6,0	0/1:3,5:8:57:108,0,57	1/1:0,2:2:6:59,6,0	1/1:0,6:6:15:162,15,0	0/0:14,0:14:42:0,42,440
chr0	158652226	.	C	A	1102.54	.	AC=13;AF=0.051;AN=254;BaseQRankSum=1.185;DP=754;Dels=0.00;FS=4.119;HaplotypeScore=0.2479;InbreedingCoeff=0.3406;MLEAC=11;MLEAF=0.043;MQ=59.33;MQ0=0;MQRankSum=0.056;QD=25.64;ReadPosRankSum=-3.016	GT:AD:DP:GQ:PL	0/0:46,0:46:99:0,135,1481	0/0:12,0:12:36:0,36,391	0/0:11,0:11:33:0,33,353	0/0:33,0:33:99:0,99,1046	1/1:0,14:14:42:445,42,0	0/0:6,0:6:18:0,18,193	0/0:11,0:11:33:0,33,360	1/1:0,1:1:3:32,3,0	0/1:1,1:2:26:26,0,29	0/0:12,0:12:36:0,36,381	0/0:3,0:3:9:0,9,92	0/0:7,0:7:21:0,21,226	0/0:13,0:13:36:0,36,391	0/0:1,0:1:3:0,3,31	0/0:18,0:18:54:0,54,584	0/0:11,0:11:33:0,33,363	1/1:0,15:15:39:450,39,0	0/0:2,0:2:6:0,6,61	./.:.:.:.:.	./.:.:.:.:.	./.:.:.:.:.	0/0:9,0:9:24:0,24,273	0/0:9,0:9:27:0,27,290	0/0:14,0:14:42:0,42,430	0/0:1,0:1:3:0,3,32	0/0:21,0:21:63:0,63,687	0/0:12,0:12:36:0,36,370	0/0:2,0:2:6:0,6,66	0/0:3,0:3:9:0,9,92	0/0:12,0:12:33:0,33,353	0/0:1,0:1:3:0,3,32	./.:.:.:.:.	0/0:7,0:7:21:0,21,217	1/1:0,2:2:6:59,6,0	0/0:12,0:12:33:0,33,372	0/0:5,0:5:15:0,15,150	0/0:17,0:17:48:0,48,499	0/0:7,0:7:21:0,21,225	0/0:5,0:5:15:0,15,164	./.:.:.:.:.	0/0:4,0:4:12:0,12,128	0/0:8,0:8:24:0,24,247	0/0:7,0:7:21:0,21,228	0/0:18,0:18:54:0,54,575	0/0:21,0:21:54:0,54,618	0/0:12,0:12:36:0,36,389	0/0:10,0:10:30:0,30,328	0/0:1,0:1:3:0,3,32	0/0:1,0:1:3:0,3,32	0/0:2,0:2:6:0,6,68	0/0:1,0:1:3:0,3,29	0/0:5,0:5:15:0,15,157	0/0:1,0:1:3:0,3,33	0/0:2,0:2:6:0,6,66	0/0:10,0:10:30:0,30,309	0/0:3,0:3:9:0,9,92	0/0:2,0:2:6:0,6,62	0/0:7,0:7:21:0,21,225	0/0:1,0:1:3:0,3,32	0/0:8,0:8:24:0,24,263	0/0:2,0:2:6:0,6,65	0/0:2,0:2:6:0,6,61	1/1:0,4:4:12:126,12,0	0/0:3,0:3:9:0,9,97	0/0:4,0:4:12:0,12,126	0/0:4,0:4:12:0,12,122	0/0:5,0:5:15:0,15,160	0/0:8,0:8:24:0,24,257	0/0:2,0:2:6:0,6,69	0/0:1,0:1:3:0,3,32	0/0:2,0:2:6:0,6,63	0/0:6,0:6:18:0,18,183	0/0:3,0:3:9:0,9,97	0/0:2,0:2:6:0,6,65	0/0:6,0:6:18:0,18,192	0/0:6,0:6:18:0,18,197	0/0:5,0:5:15:0,15,155	0/0:2,0:2:6:0,6,67	0/0:1,0:1:3:0,3,32	0/0:10,0:10:30:0,30,322	0/0:2,0:2:6:0,6,63	0/0:1,0:1:3:0,3,32	0/0:3,0:3:9:0,9,95	0/0:1,0:1:3:0,3,35	0/0:4,0:4:12:0,12,122	0/0:3,0:3:9:0,9,92	0/0:2,0:2:6:0,6,64	0/0:4,0:4:12:0,12,124	0/0:3,0:3:9:0,9,95	0/0:6,0:6:18:0,18,188	./.:.:.:.:.	0/0:2,0:2:6:0,6,69	0/0:5,0:5:15:0,15,162	./.:.:.:.:.	0/0:6,0:6:18:0,18,189	0/0:3,0:3:9:0,9,86	0/0:1,0:1:3:0,3,33	0/0:2,0:2:6:0,6,63	0/0:2,0:2:6:0,6,63	./.:.:.:.:.	0/0:4,0:4:12:0,12,129	0/0:2,0:2:6:0,6,63	0/0:1,0:1:3:0,3,32	0/0:2,0:2:6:0,6,64	./.:.:.:.:.	0/0:3,0:3:9:0,9,95	0/0:1,0:1:3:0,3,32	0/0:2,0:2:6:0,6,65	0/0:2,0:2:6:0,6,63	0/0:3,0:3:9:0,9,90	0/0:2,0:2:6:0,6,61	0/0:2,0:2:6:0,6,65	0/0:4,0:4:12:0,12,122	0/0:4,0:4:12:0,12,122	0/0:6,0:6:18:0,18,185	0/0:2,0:2:6:0,6,65	1/1:0,5:5:15:156,15,0	0/0:5,0:5:12:0,12,125	0/0:1,0:1:3:0,3,28	0/0:2,0:2:6:0,6,66	0/0:4,0:4:12:0,12,120	0/0:9,0:9:24:0,24,269	0/0:4,0:4:12:0,12,126	0/0:4,0:4:12:0,12,122	./.:.:.:.:.	0/0:5,0:5:15:0,15,164	0/0:5,0:5:15:0,15,161	0/0:6,0:6:18:0,18,192	0/0:2,0:2:6:0,6,59	0/0:2,0:2:3:0,3,45	0/0:3,0:3:6:0,6,76	0/0:12,0:12:21:0,21,288	0/0:6,0:6:12:0,12,153	0/0:3,0:3:6:0,6,75	0/0:4,0:4:6:0,6,89	0/0:3,0:3:6:0,6,76	0/0:20,0:20:57:0,57,629
chr0	158652285	.	C	A	8741.25	.	AC=161;AF=0.725;AN=222;BaseQRankSum=0.004;DP=449;Dels=0.00;FS=7.338;HaplotypeScore=0.2492;InbreedingCoeff=0.6070;MLEAC=163;MLEAF=0.734;MQ=58.19;MQ0=0;MQRankSum=0.577;QD=29.14;ReadPosRankSum=-2.109	GT:AD:DP:GQ:PL	1/1:0,28:28:84:916,84,0	1/1:0,7:7:15:185,15,0	1/1:0,9:9:27:286,27,0	1/1:0,18:18:54:550,54,0	1/1:0,7:7:21:217,21,0	1/1:0,4:4:12:124,12,0	1/1:0,6:6:18:182,18,0	./.:.:.:.:.	0/0:2,0:2:6:0,6,65	1/1:0,7:7:21:214,21,0	./.:.:.:.:.	0/0:4,0:4:12:0,12,126	1/1:0,5:5:15:154,15,0	1/1:0,4:4:12:126,12,0	1/1:0,7:7:21:222,21,0	1/1:0,9:9:27:278,27,0	1/1:0,15:15:39:435,39,0	0/1:2,1:3:22:22,0,52	1/1:0,3:3:6:76,6,0	./.:.:.:.:.	1/1:0,1:1:3:33,3,0	1/1:0,2:2:6:61,6,0	1/1:0,3:3:9:92,9,0	0/0:8,0:8:24:0,24,245	./.:.:.:.:.	1/1:0,7:7:21:215,21,0	1/1:0,5:5:15:157,15,0	1/1:0,3:3:9:99,9,0	1/1:0,2:2:6:65,6,0	1/1:0,7:7:18:200,18,0	./.:.:.:.:.	1/1:0,3:3:9:87,9,0	1/1:0,4:4:12:123,12,0	1/1:0,3:3:9:97,9,0	1/1:0,1:1:3:32,3,0	1/1:0,5:5:15:154,15,0	1/1:0,7:7:18:197,18,0	1/1:0,2:2:6:61,6,0	1/1:0,5:5:15:154,15,0	1/1:0,3:3:9:91,9,0	0/0:1,0:1:3:0,3,30	0/0:3,0:3:9:0,9,97	1/1:0,4:4:12:124,12,0	0/0:11,0:11:33:0,33,344	0/0:10,0:10:27:0,27,294	0/0:9,0:9:27:0,27,278	1/1:0,5:5:15:155,15,0	./.:.:.:.:.	./.:.:.:.:.	0/0:1,0:1:3:0,3,31	./.:.:.:.:.	1/1:0,2:2:6:62,6,0	1/1:0,1:1:3:31,3,0	1/1:0,1:1:3:31,3,0	0/0:5,0:5:15:0,15,155	1/1:0,1:1:3:32,3,0	0/0:2,0:2:6:0,6,61	0/0:3,0:3:9:0,9,95	./.:.:.:.:.	0/0:1,0:1:3:0,3,31	./.:.:.:.:.	1/1:0,2:2:6:63,6,0	1/1:0,1:1:3:31,3,0	./.:.:.:.:.	./.:.:.:.:.	1/1:0,1:1:3:32,3,0	1/1:0,3:3:9:92,9,0	1/1:0,3:3:9:95,9,0	1/1:0,2:2:6:61,6,0	1/1:0,3:3:9:95,9,0	0/0:1,0:1:3:0,3,30	1/1:0,2:2:6:61,6,0	1/1:0,2:2:6:63,6,0	./.:.:.:.:.	0/0:3,0:3:9:0,9,92	0/0:4,0:4:12:0,12,126	0/0:2,0:2:6:0,6,61	1/1:0,2:2:6:65,6,0	./.:.:.:.:.	1/1:0,4:4:12:123,12,0	1/1:0,2:2:6:67,6,0	1/1:0,1:1:3:31,3,0	1/1:0,4:4:12:133,12,0	./.:.:.:.:.	1/1:0,2:2:3:45,3,0	1/1:0,5:5:15:158,15,0	./.:.:.:.:.	1/1:0,4:4:12:123,12,0	./.:.:.:.:.	1/1:0,7:7:21:224,21,0	./.:.:.:.:.	1/1:0,1:1:3:32,3,0	0/0:1,0:1:3:0,3,31	./.:.:.:.:.	1/1:0,3:3:9:95,9,0	1/1:0,1:1:3:34,3,0	1/1:0,1:1:3:32,3,0	1/1:0,1:1:3:32,3,0	1/1:0,2:2:6:60,6,0	1/1:0,1:1:3:29,3,0	1/1:0,4:4:12:130,12,0	./.:.:.:.:.	0/0:1,0:1:3:0,3,32	./.:.:.:.:.	./.:.:.:.:.	./.:.:.:.:.	1/1:0,2:2:6:65,6,0	1/1:0,1:1:3:33,3,0	1/1:0,2:2:6:67,6,0	1/1:0,1:1:3:33,3,0	1/1:0,2:2:6:64,6,0	1/1:0,2:2:6:69,6,0	1/1:0,2:2:6:63,6,0	1/1:0,1:1:3:33,3,0	1/1:0,2:2:6:64,6,0	1/1:0,1:1:3:32,3,0	1/1:0,1:1:3:32,3,0	1/1:0,3:3:6:62,6,0	./.:.:.:.:.	1/1:0,1:1:3:31,3,0	0/0:4,0:4:12:0,12,126	1/1:0,2:2:6:64,6,0	1/1:0,1:1:3:32,3,0	1/1:0,1:1:3:30,3,0	./.:.:.:.:.	1/1:0,2:2:6:61,6,0	0/0:4,0:4:12:0,12,128	0/0:4,0:4:12:0,12,126	./.:.:.:.:.	0/0:2,0:2:3:0,3,45	0/0:3,0:3:6:0,6,76	0/0:12,0:12:21:0,21,268	0/0:6,0:6:12:0,12,152	0/0:3,0:3:6:0,6,75	0/0:4,0:4:6:0,6,89	0/0:3,0:3:6:0,6,76	0/0:32,0:32:96:0,96,1052
chr0	158652291	.	C	G	892.81	.	AC=27;AF=0.116;AN=232;BaseQRankSum=-0.635;DP=476;Dels=0.00;FS=7.838;HaplotypeScore=0.2854;InbreedingCoeff=0.4101;MLEAC=22;MLEAF=0.095;MQ=57.99;MQ0=0;MQRankSum=0.522;QD=23.50;ReadPosRankSum=0.800	GT:AD:DP:GQ:PL	0/0:31,0:31:93:0,93,1000	0/0:8,0:8:18:0,18,213	0/0:10,0:10:30:0,30,319	0/0:19,0:19:57:0,57,604	0/0:8,0:8:24:0,24,246	0/0:3,0:3:9:0,9,92	0/0:6,0:6:18:0,18,186	./.:.:.:.:.	0/0:2,0:2:6:0,6,64	0/0:5,0:5:15:0,15,164	0/0:1,0:1:3:0,3,30	0/0:4,0:4:12:0,12,126	1/1:0,5:5:15:150,15,0	0/0:5,0:5:15:0,15,154	1/1:0,8:8:24:252,24,0	0/0:10,0:10:30:0,30,311	0/0:14,0:14:36:0,36,411	0/0:3,0:3:9:0,9,94	0/0:3,0:3:6:0,6,74	./.:.:.:.:.	0/0:1,0:1:3:0,3,33	0/0:2,0:2:6:0,6,67	0/0:4,0:4:12:0,12,126	0/0:8,0:8:24:0,24,243	./.:.:.:.:.	1/1:0,7:7:21:225,21,0	0/0:6,0:6:18:0,18,190	0/0:5,0:5:15:0,15,162	0/0:3,0:3:9:0,9,93	0/0:8,0:8:21:0,21,235	./.:.:.:.:.	0/0:3,0:3:9:0,9,87	0/0:3,0:3:9:0,9,90	0/0:3,0:3:9:0,9,101	0/0:2,0:2:6:0,6,69	0/0:5,0:5:15:0,15,156	0/0:7,0:7:18:0,18,197	0/0:3,0:3:9:0,9,99	0/0:5,0:5:15:0,15,162	0/0:3,0:3:9:0,9,98	0/0:2,0:2:6:0,6,60	0/0:4,0:4:12:0,12,124	0/0:3,0:3:9:0,9,98	0/0:11,0:11:33:0,33,357	0/0:10,0:10:27:0,27,302	0/0:10,0:10:30:0,30,314	0/0:5,0:5:15:0,15,161	./.:.:.:.:.	./.:.:.:.:.	0/0:1,0:1:3:0,3,32	./.:.:.:.:.	0/0:3,0:3:9:0,9,93	0/0:1,0:1:3:0,3,32	0/0:1,0:1:3:0,3,31	0/0:3,0:3:9:0,9,98	1/1:0,1:1:3:31,3,0	0/0:1,0:1:3:0,3,33	0/0:2,0:2:6:0,6,69	./.:.:.:.:.	0/0:1,0:1:3:0,3,32	./.:.:.:.:.	1/1:0,1:1:3:32,3,0	0/0:1,0:1:3:0,3,31	./.:.:.:.:.	./.:.:.:.:.	1/1:0,1:1:3:30,3,0	0/0:2,0:2:6:0,6,61	0/0:3,0:3:9:0,9,95	0/0:2,0:2:6:0,6,68	0/0:3,0:3:9:0,9,92	0/0:1,0:1:3:0,3,31	0/0:2,0:2:6:0,6,63	0/0:2,0:2:6:0,6,63	0/0:1,0:1:3:0,3,30	0/0:3,0:3:9:0,9,92	0/0:4,0:4:12:0,12,124	0/0:2,0:2:6:0,6,65	0/0:3,0:3:9:0,9,100	./.:.:.:.:.	0/0:4,0:4:12:0,12,125	0/0:2,0:2:6:0,6,62	0/0:1,0:1:3:0,3,32	0/0:4,0:4:12:0,12,132	./.:.:.:.:.	0/0:2,0:2:3:0,3,45	0/0:4,0:4:12:0,12,130	./.:.:.:.:.	0/0:5,0:5:15:0,15,148	./.:.:.:.:.	0/0:7,0:7:21:0,21,226	0/0:1,0:1:3:0,3,29	1/1:0,1:1:3:31,3,0	0/1:1,1:2:24:24,0,26	./.:.:.:.:.	1/1:0,4:4:12:124,12,0	1/1:0,1:1:3:32,3,0	1/1:0,1:1:3:32,3,0	1/1:0,1:1:3:32,3,0	0/0:1,0:1:3:0,3,34	1/1:0,1:1:3:30,3,0	1/1:0,4:4:12:130,12,0	./.:.:.:.:.	0/0:1,0:1:3:0,3,32	0/0:3,0:3:9:0,9,88	./.:.:.:.:.	0/0:1,0:1:3:0,3,30	0/0:2,0:2:6:0,6,65	0/0:1,0:1:3:0,3,34	0/0:2,0:2:6:0,6,65	0/0:1,0:1:3:0,3,32	0/0:3,0:3:9:0,9,92	0/0:2,0:2:6:0,6,67	0/0:2,0:2:6:0,6,59	0/0:2,0:2:6:0,6,60	0/0:3,0:3:9:0,9,97	0/0:3,0:3:6:0,6,75	0/0:1,0:1:3:0,3,34	0/0:4,0:4:9:0,9,93	./.:.:.:.:.	0/0:1,0:1:3:0,3,33	0/0:4,0:4:12:0,12,123	0/0:2,0:2:6:0,6,65	0/0:1,0:1:3:0,3,32	0/0:1,0:1:3:0,3,34	./.:.:.:.:.	0/0:3,0:3:9:0,9,95	0/0:4,0:4:12:0,12,126	0/0:4,0:4:12:0,12,124	./.:.:.:.:.	0/0:2,0:2:3:0,3,45	0/0:3,0:3:6:0,6,77	0/0:12,0:12:21:0,21,287	0/0:6,0:6:12:0,12,150	0/0:3,0:3:6:0,6,75	0/0:4,0:4:6:0,6,89	0/0:2,0:2:3:0,3,45	0/0:33,0:33:96:0,96,1055
chr0	158652343	.	C	T	15742.6	.	AC=181;AF=0.718;AN=252;BaseQRankSum=-4.512;DP=770;Dels=0.00;FS=21.222;HaplotypeScore=0.0910;InbreedingCoeff=0.6940;MLEAC=186;MLEAF=0.738;MQ=58.20;MQ0=0;MQRankSum=-1.115;QD=28.11;ReadPosRankSum=0.214	GT:AD:DP:GQ:PL	1/1:0,19:19:54:567,54,0	1/1:0,16:16:42:464,42,0	1/1:0,12:12:33:357,33,0	1/1:0,34:34:93:992,93,0	1/1:0,18:18:51:543,51,0	1/1:0,7:7:21:222,21,0	1/1:0,12:12:36:367,36,0	1/1:0,3:3:9:97,9,0	0/0:3,0:3:9:0,9,95	1/1:0,9:9:27:269,27,0	1/1:0,1:1:3:32,3,0	0/0:11,0:11:30:0,30,329	1/1:0,12:12:36:393,36,0	1/1:0,2:2:6:64,6,0	1/1:0,18:18:45:514,45,0	1/1:0,14:14:36:399,36,0	1/1:0,11:11:33:338,33,0	0/1:1,1:2:26:27,0,26	1/1:0,4:4:9:108,9,0	1/1:0,2:2:6:60,6,0	./.:.:.:.:.	1/1:0,3:3:9:90,9,0	1/1:0,9:9:27:284,27,0	0/0:17,0:17:51:0,51,522	1/1:0,1:1:3:32,3,0	1/1:0,14:14:42:428,42,0	1/1:0,12:12:36:364,36,0	1/1:0,4:4:12:132,12,0	1/1:0,5:5:15:161,15,0	1/1:0,9:9:24:264,24,0	1/1:0,1:1:3:22,3,0	1/1:0,2:2:6:53,6,0	1/1:0,5:5:12:137,12,0	1/1:0,2:2:6:65,6,0	1/1:0,10:10:30:311,30,0	1/1:0,8:8:24:260,24,0	1/1:0,16:16:45:481,45,0	1/1:0,7:7:21:210,21,0	1/1:0,2:2:6:63,6,0	1/1:0,1:1:3:33,3,0	0/0:5,0:5:15:0,15,166	0/0:22,0:22:60:0,60,668	1/1:0,15:15:36:409,36,0	0/0:15,0:15:42:0,42,461	0/0:11,0:11:33:0,33,353	0/0:13,0:13:36:0,36,394	1/1:0,13:13:36:390,36,0	0/0:2,0:2:3:0,3,33	1/1:0,5:5:12:138,12,0	0/0:1,0:1:3:0,3,33	./.:.:.:.:.	1/1:0,4:4:12:118,12,0	./.:.:.:.:.	1/1:0,3:3:6:77,6,0	0/0:5,0:5:15:0,15,167	./.:.:.:.:.	0/0:2,0:2:6:0,6,60	0/0:7,0:7:21:0,21,215	./.:.:.:.:.	0/0:6,0:6:18:0,18,192	1/1:0,5:5:15:152,15,0	1/1:0,2:2:6:66,6,0	1/1:0,5:5:15:156,15,0	1/1:0,7:7:18:202,18,0	1/1:0,3:3:9:86,9,0	1/1:0,5:5:12:141,12,0	1/1:0,4:4:12:125,12,0	1/1:0,8:8:21:231,21,0	1/1:0,2:2:6:59,6,0	1/1:0,1:1:3:33,3,0	0/0:2,0:2:6:0,6,65	1/1:0,3:3:9:95,9,0	1/1:0,3:3:6:75,6,0	0/1:4,3:7:56:56,0,112	0/0:2,0:2:6:0,6,66	0/0:7,0:7:21:0,21,227	./.:.:.:.:.	1/1:0,4:4:12:120,12,0	1/1:0,2:2:3:45,3,0	1/1:0,5:5:12:138,12,0	1/1:0,1:1:3:32,3,0	1/1:0,1:1:3:31,3,0	1/1:0,3:3:6:62,6,0	1/1:0,4:4:12:124,12,0	0/1:3,4:7:58:106,0,58	1/1:0,5:5:15:158,15,0	1/1:0,6:6:18:183,18,0	0/0:3,0:3:9:0,9,97	0/0:5,0:5:15:0,15,160	1/1:0,6:6:15:159,15,0	0/0:2,0:2:6:0,6,63	1/1:0,5:5:12:137,12,0	1/1:0,3:3:6:77,6,0	1/1:0,1:1:3:29,3,0	1/1:0,5:5:12:140,12,0	./.:.:.:.:.	1/1:0,1:1:3:33,3,0	1/1:0,3:3:9:94,9,0	1/1:0,3:3:9:90,9,0	1/1:0,1:1:3:31,3,0	./.:.:.:.:.	./.:.:.:.:.	0/0:1,0:1:3:0,3,32	1/1:0,4:4:9:105,9,0	./.:.:.:.:.	1/1:0,4:4:9:107,9,0	1/1:0,2:2:6:66,6,0	1/1:0,6:6:18:182,18,0	0/0:1,0:1:3:0,3,32	1/1:0,1:1:3:33,3,0	1/1:0,7:7:18:183,18,0	0/0:1,0:1:3:0,3,33	1/1:0,5:5:15:159,15,0	1/1:0,7:7:21:209,21,0	1/1:0,5:5:15:160,15,0	1/1:0,8:8:21:228,21,0	1/1:0,3:3:9:96,9,0	1/1:0,7:7:18:193,18,0	0/0:3,0:3:9:0,9,95	1/1:0,5:5:12:139,12,0	0/0:6,0:6:18:0,18,187	1/1:0,5:5:15:160,15,0	1/1:0,3:3:9:94,9,0	1/1:0,8:8:21:227,21,0	1/1:0,3:3:9:93,9,0	1/1:0,3:3:6:77,6,0	0/0:4,0:4:12:0,12,124	0/0:2,0:2:6:0,6,65	1/1:0,6:6:15:171,15,0	0/0:4,0:4:6:0,6,89	0/0:3,0:3:6:0,6,75	0/0:5,0:5:9:0,9,122	0/0:6,0:6:15:0,15,170	0/0:3,0:3:6:0,6,77	0/0:4,0:4:6:0,6,89	./.:.:.:.:.	0/0:26,0:26:78:0,78,855
chr0	158652375	.	G	A	19581.5	.	AC=185;AF=0.740;AN=250;BaseQRankSum=4.474;DP=928;Dels=0.00;FS=14.956;HaplotypeScore=0.0836;InbreedingCoeff=0.7071;MLEAC=189;MLEAF=0.756;MQ=58.69;MQ0=1;MQRankSum=-0.694;QD=28.38;ReadPosRankSum=-0.167	GT:AD:DP:GQ:PL	1/1:0,25:25:72:768,72,0	1/1:0,25:25:69:767,69,0	1/1:0,17:17:48:511,48,0	1/1:0,43:43:99:1289,123,0	1/1:0,22:22:63:684,63,0	1/1:0,8:8:24:249,24,0	1/1:0,16:16:48:504,48,0	1/1:0,4:4:12:135,12,0	0/0:2,0:2:6:0,6,59	1/1:0,12:12:36:372,36,0	0/0:1,0:1:3:0,3,31	0/0:19,0:19:54:0,54,565	1/1:0,12:12:36:377,36,0	./.:.:.:.:.	1/1:0,19:19:48:529,48,0	1/1:0,17:17:48:523,48,0	1/1:1,13:14:36:394,36,0	./.:.:.:.:.	1/1:0,5:5:12:138,12,0	1/1:0,2:2:6:63,6,0	1/1:0,3:3:9:91,9,0	1/1:0,3:3:9:89,9,0	1/1:0,10:10:30:314,30,0	0/0:19,0:19:57:0,57,579	1/1:0,3:3:9:95,9,0	1/1:0,19:19:51:527,51,0	1/1:0,16:16:48:507,48,0	1/1:0,5:5:15:166,15,0	1/1:0,5:5:15:162,15,0	1/1:0,11:11:30:331,30,0	1/1:0,1:1:3:22,3,0	1/1:0,2:2:6:63,6,0	1/1:0,6:6:15:174,15,0	1/1:0,4:4:12:122,12,0	1/1:0,12:12:36:372,36,0	1/1:0,5:5:15:162,15,0	1/1:0,18:18:51:557,51,0	1/1:0,8:8:24:259,24,0	1/1:0,3:3:9:91,9,0	1/1:0,2:2:6:63,6,0	0/1:3,2:5:43:43,0,73	0/0:21,0:21:51:0,51,544	1/1:0,15:15:36:416,36,0	0/0:23,0:23:63:0,63,664	0/0:18,0:18:54:0,54,562	0/0:15,0:15:36:0,36,411	1/1:0,14:14:39:429,39,0	0/0:2,0:2:6:0,6,54	1/1:0,8:8:21:234,21,0	0/0:1,0:1:3:0,3,31	./.:.:.:.:.	1/1:0,5:5:15:152,15,0	./.:.:.:.:.	1/1:0,3:3:6:75,6,0	0/0:7,0:7:21:0,21,221	./.:.:.:.:.	0/0:3,0:3:9:0,9,92	0/0:10,0:10:30:0,30,305	1/1:0,1:1:3:33,3,0	0/0:11,0:11:30:0,30,335	1/1:0,5:5:15:157,15,0	1/1:0,1:1:3:32,3,0	1/1:0,5:5:15:152,15,0	1/1:0,7:7:18:195,18,0	1/1:0,4:4:12:128,12,0	1/1:0,6:6:15:167,15,0	1/1:0,6:6:18:191,18,0	1/1:0,9:9:24:263,24,0	1/1:0,3:3:9:99,9,0	./.:.:.:.:.	0/0:3,0:3:9:0,9,94	1/1:0,5:5:15:158,15,0	1/1:0,3:3:9:97,9,0	0/1:6,4:10:88:88,0,142	0/0:3,0:3:9:0,9,97	0/0:7,0:7:21:0,21,210	./.:.:.:.:.	1/1:0,3:3:9:87,9,0	1/1:0,2:2:3:45,3,0	1/1:0,6:6:15:175,15,0	1/1:0,1:1:3:31,3,0	1/1:0,2:2:6:63,6,0	1/1:0,5:5:15:160,15,0	1/1:0,5:5:15:161,15,0	0/1:3,6:9:51:168,0,51	1/1:0,4:4:12:129,12,0	1/1:0,7:7:18:189,18,0	0/1:5,1:6:10:10,0,137	0/0:7,0:7:21:0,21,208	1/1:0,5:5:15:162,15,0	0/0:3,0:3:9:0,9,93	1/1:0,5:5:12:125,12,0	1/1:0,3:3:6:76,6,0	1/1:0,1:1:3:32,3,0	1/1:0,5:5:12:136,12,0	./.:.:.:.:.	1/1:0,3:3:6:64,6,0	1/1:0,2:2:6:62,6,0	1/1:0,3:3:9:91,9,0	1/1:0,1:1:3:30,3,0	./.:.:.:.:.	./.:.:.:.:.	0/1:1,1:2:25:25,0,25	1/1:0,4:4:9:111,9,0	./.:.:.:.:.	1/1:0,5:5:12:139,12,0	1/1:0,4:4:12:118,12,0	1/1:0,8:8:24:251,24,0	1/1:0,2:2:6:59,6,0	1/1:0,1:1:3:32,3,0	1/1:0,8:8:21:218,21,0	1/1:0,2:2:6:61,6,0	1/1:0,8:8:21:228,21,0	1/1:0,9:9:27:285,27,0	1/1:0,6:6:18:186,18,0	1/1:0,6:6:18:189,18,0	1/1:0,5:5:15:154,15,0	1/1:0,6:6:15:169,15,0	0/0:5,0:5:15:0,15,158	1/1:0,7:7:18:207,18,0	0/0:4,0:4:12:0,12,115	1/1:0,8:8:24:256,24,0	1/1:0,4:4:12:127,12,0	1/1:0,8:8:21:233,21,0	1/1:0,6:6:18:188,18,0	1/1:0,5:5:12:138,12,0	0/0:3,0:3:9:0,9,91	0/0:5,0:5:12:0,12,119	1/1:0,6:6:15:169,15,0	0/0:4,0:4:6:0,6,89	0/0:3,0:3:6:0,6,75	0/0:5,0:5:9:0,9,121	0/0:4,0:4:12:0,12,121	0/0:3,0:3:6:0,6,74	0/0:4,0:4:6:0,6,89	./.:.:.:.:.	0/0:22,0:22:66:0,66,711
chr0	158652915	.	A	C	4934.37	.	AC=19;AF=0.071;AN=266;BaseQRankSum=2.941;DP=998;Dels=0.00;FS=0.000;HaplotypeScore=0.0600;InbreedingCoeff=0.4867;MLEAC=18;MLEAF=0.068;MQ=59.52;MQ0=0;MQRankSum=-0.134;QD=29.73;ReadPosRankSum=-2.393	GT:AD:DP:GQ:PL	1/1:0,76:76:99:2470,229,0	0/0:26,0:26:78:0,78,795	0/0:22,0:22:66:0,66,677	1/1:0,33:33:99:1058,99,0	0/0:7,0:7:18:0,18,196	0/0:14,0:14:39:0,39,409	0/0:19,0:19:57:0,57,583	0/0:1,0:1:3:0,3,31	0/0:3,0:3:9:0,9,95	0/0:22,0:22:66:0,66,669	./.:.:.:.:.	0/0:15,0:15:42:0,42,445	0/0:12,0:12:36:0,36,373	./.:.:.:.:.	0/0:29,0:29:81:0,81,880	0/0:17,0:17:48:0,48,500	0/0:19,0:19:57:0,57,574	1/1:0,1:1:3:35,3,0	0/0:10,0:10:24:0,24,274	0/0:4,0:4:12:0,12,123	0/0:2,0:2:6:0,6,61	0/0:6,0:6:18:0,18,173	0/0:13,0:13:39:0,39,396	0/0:25,0:25:69:0,69,736	0/0:3,0:3:9:0,9,93	0/0:12,0:12:36:0,36,372	1/1:0,21:21:63:668,63,0	0/0:3,0:3:9:0,9,93	0/0:2,0:2:6:0,6,61	0/0:21,0:21:54:0,54,581	0/0:3,0:3:9:0,9,92	0/0:5,0:5:15:0,15,165	0/0:12,0:12:36:0,36,357	0/0:3,0:3:9:0,9,97	0/0:17,0:17:42:0,42,471	0/1:4,2:6:38:38,0,106	0/0:24,0:24:72:0,72,746	1/1:0,10:10:30:324,30,0	0/0:6,0:6:18:0,18,195	1/1:0,6:6:18:195,18,0	0/0:3,0:3:9:0,9,96	0/0:11,0:11:33:0,33,342	0/0:27,0:27:66:0,66,751	0/0:11,0:11:33:0,33,339	0/0:15,0:15:45:0,45,456	0/0:23,0:23:69:0,69,689	0/0:4,0:4:12:0,12,123	0/0:3,0:3:6:0,6,61	0/0:2,0:2:6:0,6,59	0/0:3,0:3:9:0,9,97	0/0:4,0:4:12:0,12,128	0/0:2,0:2:6:0,6,61	0/0:8,0:8:24:0,24,246	0/0:1,0:1:3:0,3,31	0/0:4,0:4:12:0,12,122	0/0:4,0:4:12:0,12,126	0/0:12,0:12:33:0,33,362	0/0:9,0:9:27:0,27,281	0/0:4,0:4:12:0,12,122	0/0:5,0:5:15:0,15,149	0/0:1,0:1:3:0,3,33	./.:.:.:.:.	0/0:5,0:5:15:0,15,154	0/0:8,0:8:24:0,24,251	0/0:7,0:7:21:0,21,220	0/0:4,0:4:12:0,12,127	0/0:4,0:4:12:0,12,124	0/0:6,0:6:15:0,15,164	0/0:4,0:4:12:0,12,120	0/0:1,0:1:3:0,3,31	0/0:1,0:1:3:0,3,33	0/0:5,0:5:15:0,15,149	0/0:2,0:2:6:0,6,62	0/0:6,0:6:18:0,18,183	0/0:1,0:1:3:0,3,30	0/0:2,0:2:6:0,6,63	0/0:1,0:1:3:0,3,33	0/0:10,0:10:30:0,30,315	0/0:2,0:2:6:0,6,61	0/0:7,0:7:18:0,18,205	0/0:2,0:2:6:0,6,61	0/0:3,0:3:9:0,9,94	0/0:2,0:2:6:0,6,63	0/0:2,0:2:6:0,6,63	0/0:5,0:5:15:0,15,151	0/0:4,0:4:12:0,12,126	0/0:3,0:3:9:0,9,98	0/0:3,0:3:9:0,9,91	0/0:4,0:4:12:0,12,128	./.:.:.:.:.	0/0:3,0:3:9:0,9,96	0/0:1,0:1:3:0,3,33	0/0:4,0:4:12:0,12,129	0/0:2,0:2:6:0,6,69	0/0:1,0:1:3:0,3,31	0/0:2,0:2:6:0,6,60	0/0:2,0:2:6:0,6,63	0/0:5,0:5:15:0,15,162	0/0:2,0:2:6:0,6,57	0/0:3,0:3:9:0,9,93	0/0:4,0:4:12:0,12,130	0/0:4,0:4:12:0,12,124	0/0:4,0:4:12:0,12,119	0/0:4,0:4:12:0,12,130	0/0:5,0:5:15:0,15,157	0/0:4,0:4:12:0,12,131	0/0:5,0:5:15:0,15,144	0/0:7,0:7:21:0,21,208	1/1:0,2:2:6:65,6,0	0/0:2,0:2:6:0,6,61	0/0:6,0:6:18:0,18,185	1/1:0,2:2:6:65,6,0	1/1:0,9:9:27:281,27,0	0/0:3,0:3:9:0,9,95	0/0:10,0:10:30:0,30,323	0/0:7,0:7:21:0,21,214	0/0:6,0:6:18:0,18,184	0/0:5,0:5:15:0,15,159	0/0:3,0:3:9:0,9,92	0/0:5,0:5:15:0,15,153	0/0:6,0:6:18:0,18,180	0/0:2,0:2:6:0,6,64	0/0:7,0:7:21:0,21,214	0/0:3,0:3:9:0,9,96	0/0:5,0:5:15:0,15,154	0/0:7,0:7:21:0,21,221	0/0:2,0:2:6:0,6,62	0/0:4,0:4:12:0,12,122	0/0:5,0:5:15:0,15,156	0/0:2,0:2:3:0,3,45	0/0:2,0:2:3:0,3,45	0/0:4,0:4:6:0,6,89	0/0:4,0:4:6:0,6,89	0/0:2,0:2:3:0,3,45	0/0:2,0:2:3:0,3,45	0/0:2,0:2:3:0,3,45	0/0:27,0:27:78:0,78,869
chr0	158657658	.	A	T	1590.95	.	AC=14;AF=0.053;AN=264;BaseQRankSum=-2.485;DP=1252;Dels=0.00;FS=0.000;HaplotypeScore=0.1331;InbreedingCoeff=0.5294;MLEAC=12;MLEAF=0.045;MQ=59.70;MQ0=0;MQRankSum=0.692;QD=26.52;ReadPosRankSum=1.458	GT:AD:DP:GQ:PL	0/0:74,0:74:99:0,223,2335	0/0:29,0:29:87:0,87,887	0/0:23,0:23:69:0,69,709	0/0:53,0:53:99:0,159,1592	0/0:15,0:15:45:0,45,451	0/0:17,0:17:51:0,51,514	0/0:30,0:30:90:0,90,889	0/0:5,0:5:15:0,15,165	0/0:2,0:2:3:0,3,32	1/1:0,19:19:54:564,54,0	1/1:0,4:4:12:124,12,0	0/0:19,0:19:54:0,54,572	0/0:25,0:25:72:0,72,763	./.:.:.:.:.	0/0:22,0:22:63:0,63,671	0/0:21,0:21:63:0,63,639	0/0:24,0:24:72:0,72,742	0/0:4,0:4:12:0,12,124	0/0:16,0:16:48:0,48,483	0/0:13,0:13:39:0,39,380	0/0:4,0:4:12:0,12,123	0/0:31,0:31:84:0,84,901	0/0:35,0:35:99:0,105,1074	0/0:28,0:28:75:0,75,824	0/0:5,0:5:15:0,15,161	0/0:23,0:23:69:0,69,716	0/0:14,0:14:42:0,42,436	0/0:6,0:6:18:0,18,187	0/0:2,0:2:6:0,6,62	0/0:30,0:30:90:0,90,903	0/0:6,0:6:18:0,18,187	0/0:3,0:3:9:0,9,97	0/0:28,0:28:84:0,84,844	0/0:5,0:5:15:0,15,153	0/0:17,0:17:48:0,48,512	0/0:4,0:4:12:0,12,129	0/0:30,0:30:90:0,90,918	1/1:0,17:17:51:519,51,0	0/0:17,0:17:51:0,51,520	0/0:6,0:6:18:0,18,191	0/0:4,0:4:12:0,12,126	0/0:15,0:15:42:0,42,437	0/0:23,0:23:69:0,69,704	0/0:15,0:15:45:0,45,463	0/0:20,0:20:60:0,60,630	0/0:25,0:25:75:0,75,774	0/0:10,0:10:30:0,30,316	0/0:7,0:7:21:0,21,227	0/0:2,0:2:6:0,6,59	1/1:0,3:3:9:95,9,0	0/0:2,0:2:6:0,6,62	0/0:3,0:3:9:0,9,92	1/1:0,7:7:21:212,21,0	0/0:2,0:2:6:0,6,59	0/0:5,0:5:15:0,15,153	0/0:4,0:4:12:0,12,129	0/0:9,0:9:24:0,24,260	0/0:10,0:10:30:0,30,299	1/1:0,2:2:6:69,6,0	0/0:15,0:15:45:0,45,466	0/0:1,0:1:3:0,3,30	0/0:4,0:4:12:0,12,120	0/0:9,0:9:27:0,27,272	0/0:6,0:6:18:0,18,180	0/0:3,0:3:9:0,9,99	0/0:3,0:3:9:0,9,94	0/0:5,0:5:15:0,15,158	0/0:1,0:1:3:0,3,29	0/0:8,0:8:24:0,24,248	./.:.:.:.:.	./.:.:.:.:.	0/0:1,0:1:3:0,3,31	0/0:3,0:3:9:0,9,96	0/0:7,0:7:21:0,21,208	0/0:3,0:3:9:0,9,95	0/0:4,0:4:12:0,12,122	0/0:1,0:1:3:0,3,31	0/0:4,0:4:12:0,12,122	0/0:2,0:2:6:0,6,63	0/0:3,0:3:6:0,6,74	0/0:2,0:2:6:0,6,63	0/0:2,0:2:6:0,6,67	0/0:4,0:4:12:0,12,122	0/0:5,0:5:15:0,15,152	0/0:8,0:8:24:0,24,250	0/0:4,0:4:12:0,12,120	0/0:6,0:6:18:0,18,185	0/0:9,0:9:27:0,27,267	0/0:2,0:2:6:0,6,59	0/0:5,0:5:15:0,15,160	./.:.:.:.:.	0/0:1,0:1:3:0,3,32	0/0:3,0:3:9:0,9,91	0/0:2,0:2:6:0,6,59	0/0:7,0:7:18:0,18,199	0/0:7,0:7:21:0,21,219	0/0:8,0:8:24:0,24,256	0/0:3,0:3:9:0,9,91	0/0:3,0:3:9:0,9,94	./.:.:.:.:.	0/0:5,0:5:15:0,15,161	0/0:1,0:1:3:0,3,29	0/0:2,0:2:6:0,6,62	0/0:1,0:1:3:0,3,31	0/0:3,0:3:6:0,6,76	0/0:8,0:8:24:0,24,250	0/0:5,0:5:15:0,15,152	0/0:6,0:6:18:0,18,180	0/0:5,0:5:15:0,15,153	0/0:7,0:7:21:0,21,212	0/0:8,0:8:24:0,24,240	0/0:5,0:5:15:0,15,155	1/1:0,8:8:21:227,21,0	0/0:4,0:4:12:0,12,125	0/0:5,0:5:15:0,15,150	0/0:4,0:4:12:0,12,125	0/0:3,0:3:9:0,9,88	0/0:8,0:8:24:0,24,247	0/0:2,0:2:6:0,6,57	0/0:4,0:4:12:0,12,132	0/0:10,0:10:30:0,30,302	0/0:7,0:7:21:0,21,214	0/0:10,0:10:30:0,30,302	0/0:3,0:3:9:0,9,92	0/0:6,0:6:15:0,15,170	0/0:4,0:4:12:0,12,118	0/0:3,0:3:6:0,6,74	0/0:3,0:3:9:0,9,93	0/0:2,0:2:6:0,6,61	0/0:6,0:6:9:0,9,134	0/0:2,0:2:6:0,6,58	0/0:4,0:4:9:0,9,85	0/0:2,0:2:3:0,3,45	0/0:6,0:6:9:0,9,134	0/0:7,0:7:12:0,12,165	0/0:4,0:4:6:0,6,89	0/0:20,0:20:60:0,60,669
chr0	158658096	.	C	G	1581.31	.	AC=16;AF=0.061;AN=262;BaseQRankSum=0.963;DP=1181;Dels=0.00;FS=0.500;HaplotypeScore=0.0912;InbreedingCoeff=0.4558;MLEAC=14;MLEAF=0.053;MQ=59.77;MQ0=0;MQRankSum=-0.674;QD=25.51;ReadPosRankSum=-0.918	GT:AD:DP:GQ:PL	0/0:86,0:86:99:0,259,2779	0/0:22,0:22:66:0,66,715	0/0:36,0:36:99:0,108,1150	0/0:43,0:43:99:0,129,1357	0/0:15,0:15:42:0,42,458	0/0:19,0:19:57:0,57,611	0/0:26,0:26:78:0,78,828	0/1:2,1:3:24:24,0,57	0/1:3,1:4:21:21,0,86	1/1:0,19:19:57:602,57,0	1/1:0,3:3:9:100,9,0	0/0:19,0:19:57:0,57,616	0/0:16,0:16:48:0,48,526	0/0:2,0:2:6:0,6,69	0/0:13,0:13:36:0,36,400	0/0:25,0:25:66:0,66,739	0/0:26,0:26:78:0,78,820	0/0:4,0:4:12:0,12,128	0/0:7,0:7:21:0,21,221	0/0:24,0:24:69:0,69,713	0/0:1,0:1:3:0,3,35	0/0:30,0:30:90:0,90,947	0/0:22,0:22:63:0,63,698	0/0:19,0:19:57:0,57,611	0/0:1,0:1:3:0,3,35	0/0:18,0:18:48:0,48,537	0/0:21,0:21:60:0,60,656	0/0:1,0:1:3:0,3,36	./.:.:.:.:.	0/0:19,0:19:57:0,57,612	0/0:8,0:8:24:0,24,260	0/0:9,0:9:27:0,27,298	0/0:32,0:32:90:0,90,994	0/0:4,0:4:12:0,12,133	0/0:17,0:17:48:0,48,522	0/0:3,0:3:9:0,9,99	0/0:20,0:20:60:0,60,633	1/1:0,13:13:39:426,39,0	0/0:18,0:18:54:0,54,590	0/0:3,0:3:9:0,9,99	0/0:5,0:5:15:0,15,161	0/0:10,0:10:30:0,30,321	0/0:20,0:20:48:0,48,571	0/0:12,0:12:36:0,36,383	0/0:26,0:26:63:0,63,708	0/0:20,0:20:51:0,51,585	0/0:15,0:15:45:0,45,483	0/0:8,0:8:24:0,24,266	0/0:2,0:2:6:0,6,65	1/1:0,7:7:21:224,21,0	0/0:5,0:5:15:0,15,162	0/0:2,0:2:6:0,6,62	1/1:0,5:5:15:162,15,0	0/0:2,0:2:6:0,6,63	0/0:10,0:10:30:0,30,325	0/0:2,0:2:6:0,6,63	0/0:3,0:3:9:0,9,101	0/0:4,0:4:12:0,12,124	1/1:0,1:1:3:34,3,0	0/0:3,0:3:9:0,9,99	0/0:1,0:1:3:0,3,32	0/0:2,0:2:6:0,6,61	0/0:5,0:5:15:0,15,165	0/0:7,0:7:21:0,21,223	0/0:3,0:3:6:0,6,61	0/0:1,0:1:3:0,3,33	0/0:7,0:7:21:0,21,214	0/0:9,0:9:27:0,27,278	0/0:3,0:3:9:0,9,97	0/0:2,0:2:6:0,6,63	0/0:2,0:2:6:0,6,61	0/0:6,0:6:18:0,18,191	0/0:2,0:2:6:0,6,68	0/0:5,0:5:12:0,12,140	0/0:4,0:4:12:0,12,129	0/0:1,0:1:3:0,3,32	0/0:2,0:2:6:0,6,62	0/0:4,0:4:12:0,12,130	./.:.:.:.:.	0/0:6,0:6:18:0,18,186	0/0:2,0:2:6:0,6,63	0/0:2,0:2:6:0,6,63	0/0:6,0:6:18:0,18,181	0/0:9,0:9:27:0,27,294	./.:.:.:.:.	0/0:7,0:7:21:0,21,230	0/0:5,0:5:15:0,15,155	0/0:4,0:4:12:0,12,124	0/0:4,0:4:12:0,12,133	0/0:6,0:6:18:0,18,187	0/0:5,0:5:15:0,15,158	0/0:1,0:1:3:0,3,34	0/0:7,0:7:21:0,21,230	./.:.:.:.:.	0/0:4,0:4:12:0,12,130	0/0:7,0:7:21:0,21,215	0/0:6,0:6:18:0,18,181	0/0:2,0:2:6:0,6,64	0/0:2,0:2:6:0,6,63	0/0:4,0:4:12:0,12,134	0/0:9,0:9:27:0,27,290	0/0:2,0:2:6:0,6,64	0/0:5,0:5:15:0,15,161	0/0:2,0:2:6:0,6,65	0/0:7,0:7:21:0,21,221	0/0:4,0:4:12:0,12,122	0/0:6,0:6:18:0,18,195	0/0:3,0:3:9:0,9,98	0/0:4,0:4:12:0,12,129	0/0:6,0:6:18:0,18,193	0/0:7,0:7:21:0,21,223	0/0:4,0:4:12:0,12,131	1/1:0,7:7:21:224,21,0	0/0:8,0:8:24:0,24,256	0/0:7,0:7:21:0,21,222	0/0:6,0:6:18:0,18,189	0/0:1,0:1:3:0,3,33	0/0:3,0:3:9:0,9,97	0/0:5,0:5:15:0,15,159	0/0:1,0:1:3:0,3,33	0/0:6,0:6:18:0,18,192	0/0:5,0:5:15:0,15,158	0/0:4,0:4:12:0,12,131	0/0:4,0:4:12:0,12,132	0/0:6,0:6:18:0,18,187	0/0:1,0:1:3:0,3,34	0/0:7,0:7:21:0,21,222	0/0:1,0:1:3:0,3,32	0/0:4,0:4:12:0,12,129	0/0:8,0:8:12:0,12,167	./.:.:.:.:.	0/0:3,0:3:3:0,3,45	0/0:7,0:7:12:0,12,166	./.:.:.:.:.	0/0:3,0:3:6:0,6,75	0/0:4,0:4:9:0,9,95	0/0:33,0:33:99:0,99,1103
chr0	158658478	.	G	A	3506.06	.	AC=26;AF=0.098;AN=266;BaseQRankSum=-1.394;DP=1103;Dels=0.00;FS=2.932;HaplotypeScore=0.2657;InbreedingCoeff=0.4044;MLEAC=22;MLEAF=0.083;MQ=59.67;MQ0=2;MQRankSum=-0.649;QD=22.77;ReadPosRankSum=-0.238	GT:AD:DP:GQ:PL	0/0:63,0:63:99:0,189,2047	0/0:15,0:15:45:0,45,472	0/0:17,0:17:45:0,45,499	1/1:0,66:66:99:2055,198,0	0/0:17,0:17:45:0,45,486	0/0:15,0:15:45:0,45,468	0/0:21,0:21:60:0,60,628	0/0:4,0:4:12:0,12,132	0/0:2,0:2:6:0,6,61	0/0:24,0:24:69:0,69,740	0/0:5,0:5:15:0,15,162	0/0:19,0:19:54:0,54,572	0/0:19,0:19:48:0,48,549	0/0:2,0:2:6:0,6,63	0/0:18,0:18:48:0,48,540	0/0:30,0:30:81:0,81,903	0/0:30,0:30:90:0,90,951	0/0:3,0:3:9:0,9,96	0/0:8,0:8:21:0,21,235	0/0:8,0:8:18:0,18,214	0/0:7,0:7:21:0,21,227	0/0:30,0:30:90:0,90,924	0/0:12,0:12:36:0,36,382	0/0:21,0:21:63:0,63,660	0/0:4,0:4:9:0,9,96	0/1:10,13:23:99:347,0,251	0/0:13,0:13:39:0,39,410	0/0:3,0:3:9:0,9,100	0/0:3,0:3:9:0,9,99	0/0:24,0:24:72:0,72,762	0/1:11,2:13:27:27,0,280	0/0:1,0:1:3:0,3,30	0/0:22,0:22:66:0,66,706	0/0:3,0:3:9:0,9,97	0/0:20,0:20:51:0,51,577	0/0:6,0:6:18:0,18,189	0/0:16,0:16:48:0,48,511	0/0:14,0:14:36:0,36,384	0/0:15,0:15:42:0,42,460	1/1:0,3:3:9:97,9,0	0/1:1,4:5:17:109,0,17	0/0:8,0:8:24:0,24,252	0/0:14,0:14:39:0,39,425	0/0:24,0:24:69:0,69,729	0/0:20,0:20:57:0,57,623	0/0:33,0:33:96:0,96,1047	0/0:8,0:8:24:0,24,249	0/0:1,0:1:3:0,3,32	0/0:3,0:3:9:0,9,92	0/0:4,0:4:12:0,12,126	0/0:4,0:4:12:0,12,132	0/0:3,0:3:9:0,9,96	0/0:3,0:3:9:0,9,95	0/0:1,0:1:3:0,3,33	0/0:8,0:8:21:0,21,239	0/0:3,0:3:9:0,9,97	0/0:1,0:1:3:0,3,30	0/0:3,0:3:9:0,9,96	0/0:1,0:1:3:0,3,31	0/0:2,0:2:6:0,6,62	1/1:0,2:2:6:63,6,0	1/1:0,2:2:6:57,6,0	0/0:13,0:13:36:0,36,395	0/0:6,0:6:15:0,15,172	0/0:1,0:1:3:0,3,31	0/0:3,0:3:9:0,9,92	0/0:1,0:1:3:0,3,31	1/1:0,8:8:24:252,24,0	1/1:0,3:3:9:92,9,0	0/0:3,0:3:9:0,9,95	0/0:1,0:1:3:0,3,32	0/0:3,0:3:9:0,9,92	./.:.:.:.:.	0/0:9,0:9:21:0,21,247	0/0:2,0:2:6:0,6,63	0/0:2,0:2:6:0,6,61	0/0:4,0:4:9:0,9,107	0/0:3,0:3:9:0,9,91	0/0:1,0:1:3:0,3,31	0/0:4,0:4:12:0,12,126	0/0:1,0:1:3:0,3,30	0/0:4,0:4:12:0,12,129	0/0:4,0:4:12:0,12,134	0/0:1,0:1:3:0,3,32	0/0:2,0:2:6:0,6,61	0/0:5,0:5:15:0,15,162	0/0:1,0:1:3:0,3,32	0/0:6,0:6:15:0,15,165	0/0:3,0:3:9:0,9,94	0/0:5,0:5:15:0,15,169	./.:.:.:.:.	0/0:4,0:4:12:0,12,129	0/0:7,0:7:21:0,21,215	1/1:0,2:2:6:63,6,0	0/0:2,0:2:6:0,6,67	1/1:0,4:4:12:120,12,0	0/0:3,0:3:9:0,9,97	./.:.:.:.:.	./.:.:.:.:.	0/0:3,0:3:9:0,9,94	0/1:1,8:9:7:226,0,7	1/1:0,2:2:6:65,6,0	0/0:3,0:3:9:0,9,92	0/0:5,0:5:15:0,15,153	0/0:4,0:4:12:0,12,131	0/0:3,0:3:9:0,9,97	0/0:5,0:5:15:0,15,167	0/0:7,0:7:21:0,21,217	0/1:1,4:5:22:82,0,22	0/0:8,0:8:21:0,21,234	0/0:9,0:9:27:0,27,279	0/1:1,4:5:23:82,0,23	0/0:3,0:3:9:0,9,102	0/0:7,0:7:21:0,21,224	0/0:2,0:2:6:0,6,61	1/1:0,2:2:6:65,6,0	0/0:3,0:3:9:0,9,93	0/0:7,0:7:21:0,21,217	0/0:3,0:3:9:0,9,96	0/0:4,0:4:12:0,12,130	0/0:3,0:3:9:0,9,96	0/0:7,0:7:21:0,21,224	0/0:5,0:5:12:0,12,144	0/0:2,0:2:6:0,6,51	0/0:10,0:10:21:0,21,250	0/0:3,0:3:9:0,9,92	0/0:3,0:3:9:0,9,95	0/0:3,0:3:9:0,9,96	0/0:3,0:3:9:0,9,92	0/0:3,0:3:3:0,3,45	0/0:2,0:3:3:0,3,45	0/0:2,0:2:3:0,3,45	0/0:4,0:4:6:0,6,89	0/0:4,0:4:9:0,9,107	0/0:3,0:3:6:0,6,62	0/0:2,0:2:3:0,3,45	0/0:31,0:31:93:0,93,1054
chr0	158658906	.	C	T	3533.03	.	AC=31;AF=0.115;AN=270;BaseQRankSum=-4.375;DP=1196;Dels=0.00;FS=0.000;HaplotypeScore=0.0554;InbreedingCoeff=0.5974;MLEAC=28;MLEAF=0.104;MQ=59.83;MQ0=0;MQRankSum=2.020;QD=26.56;ReadPosRankSum=-0.772	GT:AD:DP:GQ:PL	0/0:75,0:75:99:0,226,2442	0/0:29,0:29:84:0,84,906	0/0:18,0:18:51:0,51,551	0/0:57,0:57:99:0,171,1744	0/0:17,0:17:48:0,48,523	0/0:22,0:22:66:0,66,701	0/0:27,0:27:78:0,78,828	0/0:2,0:2:6:0,6,59	0/0:5,0:5:15:0,15,162	0/0:31,0:31:87:0,87,942	0/0:3,0:3:9:0,9,95	0/0:23,0:23:69:0,69,736	1/1:0,17:17:51:530,51,0	0/0:1,0:1:3:0,3,32	1/1:0,19:19:51:553,51,0	0/0:29,0:29:87:0,87,942	0/0:21,0:21:63:0,63,650	0/0:2,0:2:6:0,6,65	0/0:3,0:3:9:0,9,92	0/0:12,0:12:36:0,36,373	0/0:9,0:9:27:0,27,295	0/0:22,0:22:63:0,63,675	0/0:11,0:11:30:0,30,324	0/0:27,0:27:75:0,75,818	0/0:7,0:7:21:0,21,225	0/0:34,0:34:99:0,102,1057	0/0:18,0:18:54:0,54,576	1/1:0,4:4:12:134,12,0	0/1:1,3:4:22:83,0,22	0/0:28,0:28:84:0,84,886	1/1:0,4:4:12:132,12,0	1/1:0,1:1:3:31,3,0	1/1:0,26:26:69:742,69,0	1/1:0,2:2:6:64,6,0	0/0:12,0:12:36:0,36,379	0/0:8,0:8:21:0,21,230	0/0:20,0:20:57:0,57,622	0/0:9,0:9:27:0,27,288	1/1:0,20:20:57:598,57,0	0/0:4,0:4:12:0,12,134	0/0:4,0:4:12:0,12,134	0/0:9,0:9:27:0,27,287	0/0:20,0:20:57:0,57,615	0/0:21,0:21:63:0,63,675	0/0:21,0:21:60:0,60,650	0/0:28,0:28:81:0,81,862	0/0:11,0:12:33:0,33,354	0/0:2,0:2:6:0,6,65	0/1:1,1:2:25:25,0,26	0/0:9,0:9:24:0,24,261	./.:.:.:.:.	0/0:2,0:2:6:0,6,65	0/0:3,0:3:9:0,9,97	0/0:1,0:1:3:0,3,31	0/0:5,0:5:15:0,15,161	0/0:3,0:3:9:0,9,97	0/0:6,0:6:18:0,18,186	0/0:6,0:6:18:0,18,193	0/0:4,0:4:12:0,12,130	0/0:6,0:6:18:0,18,182	0/0:9,0:9:21:0,21,249	0/0:4,0:4:12:0,12,130	0/0:9,0:9:27:0,27,290	0/0:5,0:5:15:0,15,154	0/0:4,0:4:12:0,12,122	1/1:0,2:2:6:62,6,0	./.:.:.:.:.	0/0:4,0:4:12:0,12,126	0/0:3,0:3:9:0,9,93	0/0:2,0:2:6:0,6,62	0/0:2,0:2:3:0,3,45	0/0:8,0:8:18:0,18,216	0/0:2,0:2:6:0,6,66	0/0:7,0:7:18:0,18,208	0/0:7,0:7:21:0,21,226	0/0:1,0:1:3:0,3,30	0/0:5,0:5:12:0,12,141	0/0:4,0:4:12:0,12,126	0/0:1,0:1:3:0,3,31	0/0:3,0:3:6:0,6,63	0/0:4,0:4:12:0,12,130	0/0:3,0:3:9:0,9,93	0/0:4,0:4:12:0,12,136	0/0:4,0:4:12:0,12,133	0/0:4,0:4:12:0,12,124	0/0:7,0:7:21:0,21,213	0/0:4,0:4:12:0,12,125	0/0:4,0:4:12:0,12,115	0/0:3,0:3:9:0,9,91	1/1:0,3:3:9:95,9,0	0/0:2,0:2:6:0,6,65	1/1:0,8:8:24:252,24,0	0/0:2,0:2:6:0,6,64	0/0:7,0:7:21:0,21,226	1/1:0,4:4:12:112,12,0	0/0:3,0:3:9:0,9,93	0/0:2,0:2:6:0,6,65	0/0:4,0:4:12:0,12,126	0/0:5,0:5:15:0,15,154	0/0:3,0:3:9:0,9,93	0/0:1,0:1:3:0,3,33	0/0:3,0:3:9:0,9,97	0/1:1,3:4:20:84,0,20	0/0:1,0:1:3:0,3,33	0/0:3,0:3:9:0,9,92	0/0:3,0:3:9:0,9,97	0/0:3,0:3:9:0,9,100	0/0:3,0:3:9:0,9,94	0/0:4,0:4:12:0,12,118	0/0:4,0:4:12:0,12,132	0/0:13,0:13:39:0,39,405	0/0:4,0:4:12:0,12,121	0/0:10,0:10:30:0,30,322	1/1:0,8:8:24:248,24,0	1/1:0,5:5:15:155,15,0	0/0:4,0:4:12:0,12,126	0/0:6,0:6:18:0,18,187	0/0:2,0:2:6:0,6,63	0/0:2,0:2:6:0,6,65	0/0:7,0:7:21:0,21,214	0/0:3,0:3:9:0,9,95	0/0:5,0:5:15:0,15,161	0/0:3,0:3:9:0,9,95	0/0:4,0:4:12:0,12,126	0/0:5,0:5:15:0,15,154	0/0:4,0:4:12:0,12,129	0/0:3,0:3:9:0,9,95	0/0:8,0:8:24:0,24,245	0/0:4,0:4:12:0,12,126	0/0:10,0:10:15:0,15,224	0/0:3,0:3:6:0,6,76	0/0:4,0:4:9:0,9,108	0/0:10,0:10:18:0,18,243	0/0:2,0:2:3:0,3,45	0/0:3,0:3:6:0,6,76	0/0:2,0:2:3:0,3,45	0/0:24,0:24:72:0,72,824
chr0	158660405	.	C	G	7311.68	.	AC=42;AF=0.165;AN=254;BaseQRankSum=-2.906;DP=926;Dels=0.00;FS=1.462;HaplotypeScore=0.0744;InbreedingCoeff=0.6588;MLEAC=43;MLEAF=0.169;MQ=59.87;MQ0=0;MQRankSum=-0.997;QD=26.98;ReadPosRankSum=1.098	GT:AD:DP:GQ:PL	1/1:0,64:64:99:2025,192,0	1/1:0,17:17:48:516,48,0	1/1:0,20:20:57:590,57,0	0/0:29,0:29:87:0,87,879	0/0:9,0:9:27:0,27,283	0/0:10,0:10:30:0,30,302	0/0:11,0:11:33:0,33,329	./.:.:.:.:.	0/0:1,0:1:3:0,3,35	0/0:17,0:17:51:0,51,528	./.:.:.:.:.	0/0:28,0:28:84:0,84,860	0/0:12,0:12:36:0,36,375	0/0:1,0:1:3:0,3,32	0/0:18,0:18:48:0,48,531	0/0:22,0:22:57:0,57,632	0/0:13,0:13:39:0,39,396	./.:.:.:.:.	1/1:0,8:8:18:213,18,0	0/0:4,0:4:12:0,12,124	1/1:0,5:5:15:156,15,0	0/0:10,0:10:24:0,24,274	1/1:0,13:13:39:402,39,0	0/0:27,0:27:69:0,69,763	0/0:2,0:2:6:0,6,66	0/1:8,17:25:99:419,0,181	0/0:16,0:16:42:0,42,461	0/0:5,0:5:15:0,15,162	0/0:2,0:2:6:0,6,65	0/0:15,0:15:45:0,45,462	0/0:3,0:3:9:0,9,95	0/0:2,0:2:6:0,6,67	0/0:10,0:10:21:0,21,255	0/0:3,0:3:9:0,9,95	1/1:0,18:18:54:541,54,0	0/0:1,0:1:3:0,3,35	1/1:0,15:15:45:467,45,0	0/0:8,0:8:21:0,21,232	0/0:7,0:7:21:0,21,215	./.:.:.:.:.	0/0:2,0:2:6:0,6,63	0/0:12,0:12:36:0,36,372	1/1:0,17:17:48:496,48,0	0/0:16,0:16:48:0,48,497	0/0:15,0:15:39:0,39,444	0/0:13,0:13:39:0,39,412	1/1:0,18:18:51:538,51,0	0/0:4,0:4:12:0,12,130	0/0:3,0:3:9:0,9,93	0/0:4,0:4:12:0,12,123	./.:.:.:.:.	0/0:3,0:3:9:0,9,95	0/0:6,0:6:18:0,18,183	0/0:4,0:4:9:0,9,108	0/0:5,0:5:15:0,15,155	./.:.:.:.:.	0/0:3,0:3:9:0,9,93	0/0:5,0:5:12:0,12,141	0/0:1,0:1:3:0,3,31	0/0:7,0:7:21:0,21,207	0/0:2,0:2:6:0,6,63	0/0:2,0:2:6:0,6,62	0/0:14,0:14:42:0,42,442	0/0:7,0:7:21:0,21,221	0/0:2,0:2:6:0,6,63	0/0:6,0:6:18:0,18,186	0/0:7,0:7:21:0,21,213	0/0:7,0:7:21:0,21,211	0/0:5,0:5:12:0,12,137	0/0:3,0:3:9:0,9,86	0/0:2,0:2:6:0,6,64	0/0:6,0:6:18:0,18,187	0/0:3,0:3:9:0,9,91	0/0:5,0:5:15:0,15,156	0/0:2,0:2:6:0,6,57	0/0:2,0:2:6:0,6,63	0/0:7,0:7:21:0,21,206	1/1:0,2:2:6:61,6,0	0/0:7,0:7:21:0,21,223	0/0:2,0:2:6:0,6,61	1/1:0,1:1:3:29,3,0	./.:.:.:.:.	0/0:1,0:1:3:0,3,34	./.:.:.:.:.	0/0:4,0:4:12:0,12,122	0/0:2,0:2:6:0,6,66	0/0:3,0:3:9:0,9,93	1/1:0,6:6:18:173,18,0	0/0:6,0:6:18:0,18,185	0/0:2,0:2:6:0,6,65	0/0:4,0:4:12:0,12,126	0/0:5,0:5:15:0,15,154	0/0:2,0:2:6:0,6,61	0/0:1,0:1:3:0,3,30	0/0:1,0:1:3:0,3,33	0/0:2,0:2:6:0,6,60	0/0:6,0:6:18:0,18,182	0/0:2,0:2:6:0,6,61	0/0:3,0:3:9:0,9,91	0/0:3,0:3:9:0,9,91	0/0:5,0:5:15:0,15,162	0/0:4,0:4:9:0,9,106	0/0:1,0:1:3:0,3,31	0/1:2,2:4:47:47,0,49	1/1:0,10:10:27:291,27,0	1/1:0,5:5:15:155,15,0	0/0:3,0:3:9:0,9,98	0/0:3,0:3:9:0,9,90	0/0:2,0:2:6:0,6,59	0/0:1,0:1:3:0,3,32	0/0:8,0:8:24:0,24,249	0/0:2,0:2:6:0,6,61	0/0:5,0:5:15:0,15,156	0/0:9,0:9:21:0,21,244	0/0:10,0:10:30:0,30,315	0/0:4,0:4:12:0,12,123	0/0:5,0:5:15:0,15,157	0/0:1,0:1:3:0,3,32	0/0:8,0:8:24:0,24,245	1/1:0,4:4:12:120,12,0	0/0:5,0:5:15:0,15,156	0/0:1,0:1:3:0,3,32	1/1:0,5:5:15:156,15,0	0/0:1,0:1:3:0,3,30	0/0:3,0:3:9:0,9,91	1/1:0,3:3:9:92,9,0	0/0:2,0:2:6:0,6,62	0/0:5,0:5:15:0,15,159	0/0:1,0:1:3:0,3,27	0/0:4,0:4:6:0,6,89	0/0:6,0:6:15:0,15,171	0/0:7,0:7:12:0,12,166	./.:.:.:.:.	1/1:0,8:8:15:195,15,0	1/1:0,3:3:6:74,6,0	./.:.:.:.:.	0/0:22,0:22:66:0,66,724
chr0	158661154	.	T	A	1015.94	.	AC=21;AF=0.086;AN=244;BaseQRankSum=-0.068;DP=640;Dels=0.00;FS=0.000;HaplotypeScore=0.2732;InbreedingCoeff=0.4262;MLEAC=16;MLEAF=0.066;MQ=59.82;MQ0=1;MQRankSum=-1.231;QD=24.19;ReadPosRankSum=-1.034	GT:AD:DP:GQ:PL	0/0:30,0:30:90:0,90,929	0/0:18,0:18:51:0,51,540	0/0:6,0:6:18:0,18,185	0/0:23,0:23:69:0,69,704	0/0:13,0:13:39:0,39,393	0/0:6,0:6:18:0,18,184	0/0:6,0:6:18:0,18,182	0/0:1,0:1:3:0,3,31	0/0:4,0:4:12:0,12,127	0/0:5,0:5:15:0,15,155	0/0:1,0:1:3:0,3,31	0/0:15,0:15:39:0,39,415	0/0:7,0:7:21:0,21,215	0/0:3,0:3:9:0,9,92	0/0:12,0:12:36:0,36,367	0/0:13,0:13:36:0,36,382	0/0:11,0:11:33:0,33,337	0/0:2,0:2:6:0,6,59	0/0:3,0:3:9:0,9,88	./.:.:.:.:.	0/0:1,0:1:3:0,3,31	1/1:0,4:4:12:120,12,0	0/0:8,0:8:24:0,24,243	0/0:11,0:11:33:0,33,339	./.:.:.:.:.	0/0:13,0:13:39:0,39,390	0/0:14,0:14:42:0,42,432	0/0:2,0:2:6:0,6,68	0/0:1,0:1:3:0,3,31	0/0:13,0:13:39:0,39,398	0/0:4,0:4:12:0,12,122	0/0:2,0:2:6:0,6,63	0/0:7,0:7:21:0,21,219	0/0:2,0:2:6:0,6,63	0/0:8,0:8:24:0,24,246	0/0:3,0:3:9:0,9,93	0/0:10,0:10:27:0,27,290	0/0:16,0:16:45:0,45,477	0/0:7,0:7:21:0,21,216	0/0:3,0:3:9:0,9,98	0/0:1,0:1:3:0,3,33	0/0:11,0:11:33:0,33,339	0/0:16,0:16:48:0,48,499	0/0:13,0:13:36:0,36,378	1/1:0,14:14:42:439,42,0	0/0:10,0:10:30:0,30,313	0/0:6,0:6:18:0,18,188	0/0:2,0:2:6:0,6,64	0/0:1,0:1:3:0,3,31	0/0:4,0:4:9:0,9,102	./.:.:.:.:.	0/0:1,0:1:3:0,3,32	0/0:3,0:3:9:0,9,92	0/0:3,0:3:9:0,9,88	0/0:2,0:2:6:0,6,60	./.:.:.:.:.	0/0:2,1:3:6:0,6,59	0/0:5,0:5:15:0,15,152	./.:.:.:.:.	0/0:6,0:6:18:0,18,184	0/0:2,0:2:6:0,6,62	0/0:1,0:1:3:0,3,32	0/0:10,0:10:30:0,30,292	0/0:6,0:6:15:0,15,162	0/0:2,0:2:6:0,6,61	0/0:3,0:3:9:0,9,95	0/0:3,0:3:9:0,9,91	0/0:5,0:5:15:0,15,150	0/0:1,0:1:3:0,3,32	0/0:3,0:3:9:0,9,89	0/0:3,0:3:9:0,9,95	1/1:0,2:2:6:57,6,0	0/0:5,0:5:15:0,15,150	0/0:3,0:3:9:0,9,95	0/0:2,0:2:6:0,6,65	0/0:1,0:1:3:0,3,30	0/0:1,0:1:3:0,3,32	0/0:2,0:2:6:0,6,52	0/0:3,0:3:9:0,9,84	1/1:0,1:1:3:30,3,0	./.:.:.:.:.	0/0:1,0:1:3:0,3,30	0/0:6,0:6:18:0,18,186	1/1:0,5:5:15:154,15,0	1/1:0,4:4:12:124,12,0	./.:.:.:.:.	0/0:4,0:4:12:0,12,125	0/0:1,0:1:3:0,3,32	0/0:2,0:2:6:0,6,65	0/0:2,0:2:6:0,6,61	0/0:1,0:1:3:0,3,32	0/0:4,0:4:12:0,12,119	./.:.:.:.:.	0/0:2,0:2:6:0,6,67	0/0:6,0:6:18:0,18,184	0/0:1,0:1:3:0,3,31	0/0:2,0:2:6:0,6,67	0/0:3,0:3:9:0,9,92	0/0:1,0:1:3:0,3,31	0/0:1,0:1:3:0,3,32	0/0:2,0:2:6:0,6,65	0/0:3,0:3:9:0,9,89	0/0:4,0:4:12:0,12,125	0/1:1,2:3:21:56,0,21	./.:.:.:.:.	0/0:3,0:3:9:0,9,97	0/0:9,0:9:27:0,27,281	0/0:4,0:4:12:0,12,126	0/0:1,0:1:3:0,3,31	./.:.:.:.:.	0/0:6,0:6:18:0,18,185	0/0:1,0:1:3:0,3,32	0/0:7,0:7:21:0,21,211	0/0:3,0:3:9:0,9,90	0/0:3,0:3:9:0,9,86	0/0:5,0:5:15:0,15,151	0/0:2,0:2:6:0,6,57	0/0:5,0:5:15:0,15,152	./.:.:.:.:.	0/0:2,0:2:6:0,6,58	0/0:2,0:2:6:0,6,63	0/0:4,0:4:12:0,12,122	0/0:3,0:3:9:0,9,94	1/1:0,3:3:9:95,9,0	1/1:0,3:3:9:92,9,0	0/0:5,0:5:15:0,15,151	1/1:0,2:2:6:61,6,0	1/1:0,1:1:3:32,3,0	./.:.:.:.:.	./.:.:.:.:.	./.:.:.:.:.	0/0:4,0:4:6:0,6,89	0/0:2,0:2:3:0,3,45	0/0:2,0:2:3:0,3,45	./.:.:.:.:.	0/0:2,0:2:3:0,3,45	0/0:30,0:30:90:0,90,1023
chr0	158663720	.	C	T	1157.75	.	AC=19;AF=0.074;AN=256;BaseQRankSum=0.367;DP=967;Dels=0.00;FS=18.145;HaplotypeScore=0.0632;InbreedingCoeff=0.4199;MLEAC=15;MLEAF=0.059;MQ=59.85;MQ0=0;MQRankSum=0.404;QD=18.38;ReadPosRankSum=0.284	GT:AD:DP:GQ:PL	0/0:64,0:64:99:0,192,2041	0/0:19,0:19:57:0,57,591	0/0:17,0:17:51:0,51,520	0/0:43,0:43:99:0,129,1315	0/0:13,0:13:36:0,36,377	0/1:7,1:8:8:8,0,192	0/0:29,0:29:87:0,87,872	0/0:2,0:2:6:0,6,64	0/0:3,0:3:9:0,9,91	0/0:23,0:23:69:0,69,698	0/0:4,0:4:12:0,12,127	0/0:21,0:21:63:0,63,663	0/0:20,0:20:57:0,57,601	0/0:1,0:1:3:0,3,32	0/0:14,0:14:42:0,42,428	0/0:12,0:12:33:0,33,351	0/0:21,0:21:60:0,60,636	0/0:4,0:4:12:0,12,127	0/0:6,0:6:18:0,18,184	0/0:7,0:7:21:0,21,202	0/0:4,0:4:12:0,12,126	0/0:8,0:8:24:0,24,250	1/1:0,19:19:57:575,57,0	0/0:21,0:21:63:0,63,636	0/0:4,0:4:12:0,12,132	0/0:15,0:15:39:0,39,434	0/0:15,0:15:45:0,45,470	0/0:1,0:1:3:0,3,30	0/0:2,0:2:6:0,6,67	0/0:16,0:16:48:0,48,492	0/0:2,0:2:6:0,6,67	0/0:4,0:4:9:0,9,98	0/0:17,0:17:42:0,42,469	0/0:2,0:2:6:0,6,67	0/0:18,0:18:54:0,54,551	0/0:4,0:4:12:0,12,126	0/0:23,0:23:69:0,69,718	0/0:11,0:11:33:0,33,327	0/0:14,0:14:42:0,42,428	0/0:3,0:3:9:0,9,92	./.:.:.:.:.	0/0:10,0:10:30:0,30,308	0/0:13,0:13:39:0,39,400	0/0:13,0:13:39:0,39,398	0/0:18,0:18:54:0,54,556	0/0:23,0:23:69:0,69,708	0/0:6,0:6:18:0,18,183	0/0:2,0:2:6:0,6,57	./.:.:.:.:.	0/0:3,0:3:9:0,9,95	./.:.:.:.:.	0/0:1,0:1:3:0,3,32	0/0:6,0:6:18:0,18,187	0/0:2,0:2:6:0,6,59	0/0:7,0:7:18:0,18,202	0/0:4,0:4:12:0,12,126	0/0:4,0:4:9:0,9,110	0/0:13,0:13:36:0,36,379	0/0:1,0:1:3:0,3,32	0/0:4,0:4:12:0,12,122	0/0:6,0:6:18:0,18,185	0/0:2,0:2:6:0,6,61	0/0:6,0:6:18:0,18,178	0/0:3,0:3:9:0,9,95	0/0:5,0:5:15:0,15,153	0/0:6,0:6:18:0,18,175	0/0:6,0:6:15:0,15,169	0/0:6,0:6:18:0,18,184	0/0:4,0:4:12:0,12,129	0/0:1,0:1:3:0,3,34	0/0:2,0:2:6:0,6,61	./.:.:.:.:.	0/0:2,0:2:6:0,6,60	./.:.:.:.:.	0/0:7,0:7:21:0,21,216	0/0:1,0:1:3:0,3,30	0/0:4,0:4:12:0,12,122	1/1:0,1:1:3:30,3,0	0/0:3,0:3:9:0,9,96	0/0:5,0:5:9:0,9,117	1/1:0,2:2:6:63,6,0	0/0:3,0:3:9:0,9,95	0/0:4,0:4:12:0,12,128	0/0:2,0:2:6:0,6,65	0/0:5,0:5:15:0,15,154	0/0:2,0:2:6:0,6,62	0/0:9,0:9:27:0,27,281	0/0:7,0:7:21:0,21,216	0/0:1,0:1:3:0,3,32	0/0:5,0:5:15:0,15,158	0/0:3,0:3:9:0,9,95	0/0:5,0:5:15:0,15,157	0/0:4,0:4:12:0,12,126	0/0:2,0:2:6:0,6,61	./.:.:.:.:.	0/0:1,0:1:3:0,3,32	0/0:4,0:4:12:0,12,129	./.:.:.:.:.	./.:.:.:.:.	0/0:5,0:5:15:0,15,153	0/0:1,0:1:3:0,3,34	0/0:2,0:2:6:0,6,63	0/0:1,0:1:3:0,3,32	0/1:1,1:2:24:26,0,24	1/1:0,3:3:9:92,9,0	1/1:0,2:2:6:61,6,0	0/0:12,0:12:36:0,36,379	0/0:7,0:7:21:0,21,211	0/0:5,0:5:15:0,15,158	0/0:3,0:3:9:0,9,95	0/0:11,0:11:33:0,33,324	0/0:5,0:5:15:0,15,158	0/0:5,0:5:12:0,12,127	0/0:4,0:4:12:0,12,122	0/0:7,0:7:21:0,21,217	0/0:3,0:3:9:0,9,95	0/0:4,0:4:12:0,12,122	0/0:3,0:3:9:0,9,94	0/0:2,0:2:6:0,6,61	1/1:0,4:4:12:118,12,0	0/1:7,2:9:34:34,0,187	0/0:4,0:4:12:0,12,124	1/1:0,7:7:21:213,21,0	0/0:4,0:4:12:0,12,122	0/0:5,0:5:15:0,15,156	1/1:0,6:6:18:179,18,0	0/0:7,0:7:15:0,15,183	0/0:5,0:5:15:0,15,155	./.:.:.:.:.	0/0:2,0:2:3:0,3,45	0/0:2,0:2:3:0,3,45	0/0:1,0:1:3:0,3,30	0/0:4,0:4:6:0,6,89	0/0:3,0:3:6:0,6,74	0/0:2,0:2:3:0,3,45	0/0:2,0:2:3:0,3,45	0/0:20,0:20:60:0,60,678
chr0	158664506	.	A	G	4731.06	.	AC=55;AF=0.208;AN=264;BaseQRankSum=-4.336;DP=1100;Dels=0.00;FS=1.285;HaplotypeScore=0.2222;InbreedingCoeff=0.6877;MLEAC=52;MLEAF=0.197;MQ=59.33;MQ0=0;MQRankSum=0.408;QD=25.17;ReadPosRankSum=0.319	GT:AD:DP:GQ:PL	0/0:51,0:51:99:0,153,1627	0/0:18,0:18:54:0,54,558	0/0:19,0:19:54:0,54,571	0/0:47,0:47:99:0,138,1433	0/0:21,0:21:63:0,63,646	1/1:0,28:28:75:796,75,0	0/0:18,0:18:48:0,48,486	0/0:2,0:2:6:0,6,65	0/0:4,0:4:12:0,12,128	0/0:17,0:17:48:0,48,514	0/0:2,0:2:6:0,6,65	0/0:18,0:18:48:0,48,534	0/0:13,0:13:36:0,36,375	0/1:1,1:2:22:25,0,22	0/0:23,0:23:69:0,69,720	0/0:24,0:24:69:0,69,726	0/0:20,0:20:60:0,60,616	0/1:6,1:7:9:9,0,173	0/0:9,0:9:24:0,24,254	0/1:1,10:11:1:248,0,1	0/0:1,0:1:3:0,3,30	1/1:0,18:18:54:537,54,0	0/0:23,0:23:69:0,69,710	0/0:26,0:26:78:0,78,798	1/1:0,4:4:12:122,12,0	0/0:26,0:26:78:0,78,815	1/1:0,17:17:51:522,51,0	0/0:3,0:3:9:0,9,94	0/0:2,0:2:6:0,6,67	0/0:23,1:24:40:0,40,687	0/0:7,0:7:21:0,21,225	0/0:5,0:5:15:0,15,148	0/0:27,0:27:81:0,81,831	0/0:4,0:4:12:0,12,127	0/0:13,0:13:39:0,39,401	1/1:0,3:3:9:100,9,0	0/0:25,0:25:75:0,75,773	0/0:17,0:17:51:0,51,519	0/0:14,0:14:42:0,42,422	0/0:1,0:1:3:0,3,34	0/0:7,0:7:21:0,21,218	0/0:13,0:13:36:0,36,376	0/0:15,0:15:45:0,45,474	0/0:17,0:17:51:0,51,536	1/1:0,12:12:36:363,36,0	0/0:25,0:25:75:0,75,762	0/0:10,0:10:27:0,27,304	0/0:8,0:8:24:0,24,252	0/0:2,0:2:6:0,6,61	0/0:2,0:2:6:0,6,57	0/0:3,0:3:9:0,9,90	0/0:1,0:1:3:0,3,30	0/0:3,0:3:9:0,9,95	1/1:0,7:7:21:215,21,0	0/0:8,0:8:24:0,24,241	0/0:5,0:5:15:0,15,156	0/0:2,0:2:6:0,6,61	0/0:5,0:5:15:0,15,154	./.:.:.:.:.	0/0:1,0:1:3:0,3,31	0/0:2,0:2:6:0,6,66	0/0:4,0:4:9:0,9,102	0/0:10,0:10:30:0,30,315	1/1:0,2:2:6:61,6,0	0/0:6,0:6:18:0,18,184	0/0:5,0:5:15:0,15,148	0/0:5,0:5:15:0,15,152	0/0:10,0:10:30:0,30,309	0/0:5,0:5:15:0,15,149	1/1:0,4:4:12:120,12,0	1/1:0,5:5:15:150,15,0	1/1:0,4:4:12:126,12,0	1/1:0,2:2:6:59,6,0	1/1:0,1:1:3:29,3,0	0/0:4,1:5:12:0,12,126	0/0:3,0:3:9:0,9,92	0/0:3,0:3:6:0,6,75	0/0:5,0:5:12:0,12,135	1/1:0,4:4:12:115,12,0	1/1:0,1:1:3:30,3,0	0/0:1,0:1:3:0,3,32	./.:.:.:.:.	0/0:3,0:3:9:0,9,98	1/1:0,5:5:15:156,15,0	1/1:0,4:4:12:119,12,0	1/1:0,8:8:24:240,24,0	0/0:6,0:6:18:0,18,185	0/0:4,0:4:12:0,12,124	0/0:8,0:8:24:0,24,249	./.:.:.:.:.	0/0:4,0:4:12:0,12,125	./.:.:.:.:.	1/1:0,4:4:12:122,12,0	0/0:3,0:3:9:0,9,95	0/0:2,0:2:6:0,6,60	0/0:2,0:2:6:0,6,60	0/0:8,0:8:24:0,24,256	0/0:2,0:2:6:0,6,63	0/0:4,0:4:12:0,12,123	0/0:2,0:2:6:0,6,64	0/0:11,0:11:33:0,33,348	0/0:3,0:3:9:0,9,89	0/1:1,2:3:22:51,0,22	0/0:2,0:2:6:0,6,61	0/0:4,0:4:12:0,12,128	0/0:5,0:5:15:0,15,159	1/1:0,5:5:15:165,15,0	0/0:6,0:6:18:0,18,189	0/0:4,0:4:12:0,12,135	1/1:0,6:6:15:164,15,0	1/1:0,5:5:15:155,15,0	0/0:4,0:4:12:0,12,138	0/0:5,0:5:15:0,15,151	0/0:3,0:3:9:0,9,89	0/0:5,0:5:15:0,15,158	0/0:4,0:4:12:0,12,124	0/0:4,0:4:12:0,12,126	0/0:1,0:1:3:0,3,32	0/0:5,0:5:15:0,15,155	0/0:5,0:5:15:0,15,153	0/0:2,0:2:6:0,6,66	0/0:6,0:6:18:0,18,191	0/0:13,0:13:36:0,36,390	0/1:1,1:2:24:25,0,24	1/1:0,4:4:9:105,9,0	0/0:6,0:6:15:0,15,172	1/1:0,6:6:18:191,18,0	1/1:0,4:4:12:121,12,0	0/0:2,0:2:6:0,6,64	0/0:4,0:4:6:0,6,89	0/0:4,0:4:6:0,6,89	0/0:1,0:1:3:0,3,32	0/0:3,0:3:9:0,9,86	./.:.:.:.:.	0/0:6,0:6:9:0,9,134	0/0:2,0:2:3:0,3,44	0/0:28,0:28:84:0,84,974
chr0	158667107	.	T	C	3003.67	.	AC=22;AF=0.086;AN=256;BaseQRankSum=3.157;DP=973;Dels=0.00;FS=2.677;HaplotypeScore=0.0507;InbreedingCoeff=0.5929;MLEAC=22;MLEAF=0.086;MQ=59.93;MQ0=0;MQRankSum=3.755;QD=27.56;ReadPosRankSum=1.026	GT:AD:DP:GQ:PL	0/0:54,0:54:99:0,162,1704	0/0:19,0:19:54:0,54,575	0/0:15,0:15:42:0,42,449	0/0:35,0:35:99:0,105,1071	1/1:0,14:14:42:443,42,0	0/0:8,0:8:24:0,24,246	0/0:27,0:27:72:0,72,787	0/0:4,0:4:12:0,12,119	0/0:3,0:3:9:0,9,92	0/0:16,0:16:48:0,48,493	0/0:4,0:4:12:0,12,126	0/0:10,0:10:30:0,30,307	0/0:13,0:13:39:0,39,398	./.:.:.:.:.	0/0:20,0:20:60:0,60,628	1/1:0,19:19:54:558,54,0	1/1:0,20:20:51:581,51,0	0/0:2,0:2:6:0,6,60	0/0:15,0:15:45:0,45,452	0/0:4,0:4:9:0,9,108	0/0:6,0:6:18:0,18,187	0/0:13,0:13:36:0,36,379	0/0:13,0:13:39:0,39,399	0/0:31,0:31:93:0,93,948	0/0:3,0:3:9:0,9,96	0/0:15,0:15:45:0,45,460	0/0:15,0:15:45:0,45,463	0/0:4,0:4:12:0,12,125	./.:.:.:.:.	1/1:0,15:15:42:442,42,0	0/0:3,0:3:9:0,9,94	0/0:4,0:4:12:0,12,120	0/0:17,0:17:45:0,45,473	0/0:3,0:3:9:0,9,97	0/0:19,0:19:48:0,48,528	0/0:3,0:3:9:0,9,93	0/0:24,0:24:66:0,66,693	0/0:10,0:10:30:0,30,305	0/0:11,0:11:33:0,33,336	0/0:3,0:3:9:0,9,82	0/0:4,0:4:12:0,12,120	1/1:0,10:10:30:321,30,0	0/0:22,0:22:60:0,60,634	0/0:17,0:18:48:0,48,519	0/0:23,0:23:60:0,60,667	0/0:16,0:16:48:0,48,493	0/0:7,0:7:21:0,21,222	./.:.:.:.:.	./.:.:.:.:.	0/0:2,0:2:6:0,6,57	./.:.:.:.:.	0/0:2,0:2:6:0,6,63	0/0:6,0:6:18:0,18,180	0/0:5,0:5:15:0,15,152	0/0:7,0:7:21:0,21,204	./.:.:.:.:.	0/0:3,0:3:9:0,9,92	0/0:5,0:5:15:0,15,153	0/0:1,0:1:3:0,3,31	0/0:5,0:5:15:0,15,156	0/0:2,0:2:6:0,6,59	0/0:3,0:3:9:0,9,89	1/1:0,7:7:21:223,21,0	0/0:7,0:7:21:0,21,207	0/0:9,0:9:21:0,21,251	0/0:2,0:2:6:0,6,63	0/0:6,0:6:18:0,18,184	0/0:5,0:5:15:0,15,150	0/0:2,0:2:6:0,6,60	0/0:4,0:4:12:0,12,115	0/0:1,0:1:3:0,3,32	0/0:3,0:3:9:0,9,88	0/0:2,0:2:6:0,6,63	0/0:3,0:3:9:0,9,93	0/0:3,0:3:9:0,9,92	0/0:1,0:1:3:0,3,33	0/0:2,0:2:3:0,3,45	0/0:5,0:5:9:0,9,119	0/0:1,0:1:3:0,3,30	0/0:2,0:2:6:0,6,59	0/0:2,0:2:6:0,6,61	0/0:2,0:2:6:0,6,52	0/0:4,0:4:12:0,12,124	0/0:2,0:2:6:0,6,65	0/0:2,0:2:6:0,6,63	0/0:4,0:4:12:0,12,118	1/1:0,6:6:18:187,18,0	0/0:8,0:8:24:0,24,233	1/1:0,4:4:12:126,12,0	0/0:4,0:4:12:0,12,122	1/1:0,5:5:15:156,15,0	0/0:1,0:1:3:0,3,34	0/0:7,0:7:21:0,21,216	0/0:1,0:1:3:0,3,29	0/0:7,0:7:21:0,21,223	0/0:7,0:7:21:0,21,210	0/0:5,0:5:15:0,15,153	0/0:3,0:3:9:0,9,81	0/0:5,0:5:15:0,15,158	0/0:2,0:2:6:0,6,62	0/0:3,0:3:9:0,9,92	0/0:2,0:2:6:0,6,62	0/0:3,0:3:9:0,9,89	0/0:3,0:3:9:0,9,97	0/0:1,0:1:3:0,3,32	0/0:9,0:9:27:0,27,272	0/0:7,0:7:21:0,21,216	0/0:14,0:14:36:0,36,402	0/0:1,0:1:3:0,3,28	0/0:2,0:2:6:0,6,59	0/0:5,0:5:15:0,15,147	0/0:1,0:1:3:0,3,29	0/0:5,0:5:12:0,12,142	0/0:6,0:6:18:0,18,184	0/0:4,0:4:12:0,12,124	0/0:9,0:9:27:0,27,278	1/1:0,1:1:3:32,3,0	1/1:0,8:8:24:241,24,0	0/0:8,0:8:24:0,24,249	0/0:2,0:2:6:0,6,61	0/0:5,0:5:15:0,15,155	0/0:9,0:9:27:0,27,270	0/0:5,0:5:15:0,15,150	./.:.:.:.:.	0/0:1,0:1:3:0,3,32	0/0:7,0:7:21:0,21,212	0/0:5,0:5:15:0,15,152	0/0:1,0:1:3:0,3,32	0/0:2,0:2:6:0,6,61	0/0:10,0:10:15:0,15,223	0/0:5,0:5:12:0,12,137	0/0:4,0:4:9:0,9,106	0/0:1,0:1:3:0,3,31	./.:.:.:.:.	./.:.:.:.:.	0/0:3,0:3:6:0,6,73	0/0:20,0:20:60:0,60,674
chr0	158670912	.	C	G	2906.48	.	AC=22;AF=0.084;AN=262;BaseQRankSum=2.827;DP=937;Dels=0.00;FS=6.378;HaplotypeScore=0.0608;InbreedingCoeff=0.5650;MLEAC=20;MLEAF=0.076;MQ=59.47;MQ0=0;MQRankSum=0.329;QD=28.78;ReadPosRankSum=0.325	GT:AD:DP:GQ:PL	0/0:60,0:60:99:0,180,1878	0/0:15,0:15:45:0,45,469	0/0:15,0:15:45:0,45,478	0/0:33,0:33:99:0,99,1055	1/1:0,12:12:36:395,36,0	0/0:9,0:9:27:0,27,280	0/0:19,0:19:51:0,51,569	./.:.:.:.:.	./.:.:.:.:.	0/0:17,0:17:51:0,51,541	0/0:4,0:4:12:0,12,126	0/0:11,0:11:33:0,33,342	0/0:19,0:19:57:0,57,602	0/0:3,0:3:9:0,9,95	0/0:16,0:16:42:0,42,466	1/1:0,19:19:57:600,57,0	1/1:0,18:18:54:590,54,0	0/0:2,0:2:6:0,6,63	0/0:5,0:5:15:0,15,155	0/0:4,0:4:12:0,12,120	0/0:3,0:3:9:0,9,92	0/0:14,0:14:42:0,42,438	0/0:12,0:12:36:0,36,380	0/0:15,0:15:42:0,42,459	0/0:4,0:4:12:0,12,130	0/0:17,0:17:51:0,51,538	0/0:10,0:10:30:0,30,316	0/0:4,0:4:12:0,12,127	0/0:1,0:1:3:0,3,35	1/1:0,18:18:51:542,51,0	0/0:3,0:3:9:0,9,92	0/0:3,0:3:9:0,9,80	0/0:21,0:21:60:0,60,645	0/0:4,0:4:12:0,12,126	0/0:17,0:17:48:0,48,511	0/0:2,0:2:6:0,6,64	0/0:19,0:19:57:0,57,594	0/0:9,0:9:27:0,27,283	0/0:16,0:16:48:0,48,490	./.:.:.:.:.	0/0:8,0:8:24:0,24,260	1/1:0,13:13:39:411,39,0	0/0:18,0:18:51:0,51,538	0/0:15,0:15:39:0,39,437	0/0:23,0:23:69:0,69,714	0/0:29,0:29:69:0,69,792	0/0:11,0:11:33:0,33,337	0/0:1,0:1:3:0,3,30	./.:.:.:.:.	0/0:3,0:3:9:0,9,96	0/0:1,0:1:3:0,3,30	0/0:2,0:2:6:0,6,59	0/0:12,0:12:36:0,36,381	0/0:5,0:5:15:0,15,160	0/0:3,0:3:9:0,9,94	0/0:2,0:2:6:0,6,61	0/0:3,0:3:9:0,9,90	0/0:1,0:1:3:0,3,31	./.:.:.:.:.	0/0:3,0:3:9:0,9,97	0/0:1,0:1:3:0,3,32	0/0:2,0:2:6:0,6,65	1/1:0,4:4:12:128,12,0	0/0:4,0:4:12:0,12,117	0/0:5,0:5:15:0,15,148	0/0:3,0:3:9:0,9,97	0/0:8,0:8:24:0,24,252	0/0:7,0:7:21:0,21,219	0/0:2,0:2:6:0,6,59	0/0:2,0:2:6:0,6,65	0/0:1,0:1:3:0,3,30	0/0:3,0:3:9:0,9,94	0/0:4,0:4:12:0,12,127	0/0:3,0:3:9:0,9,96	0/0:6,0:6:18:0,18,182	0/0:3,0:3:9:0,9,95	0/0:4,0:4:12:0,12,124	0/0:2,0:2:6:0,6,65	0/0:3,0:3:9:0,9,94	0/0:10,0:10:21:0,21,264	0/0:2,0:2:6:0,6,65	0/0:3,0:3:9:0,9,94	0/0:4,0:4:12:0,12,126	0/0:7,0:7:21:0,21,227	0/0:7,0:7:21:0,21,211	0/0:5,0:5:15:0,15,157	1/1:0,3:3:9:95,9,0	0/0:2,0:2:6:0,6,61	1/1:0,4:4:12:124,12,0	0/0:1,0:1:3:0,3,35	1/1:0,1:1:3:31,3,0	0/0:7,0:7:21:0,21,214	0/0:4,0:4:12:0,12,125	0/0:3,0:3:9:0,9,93	0/0:3,0:3:9:0,9,88	0/0:4,0:4:12:0,12,122	0/0:4,0:4:12:0,12,122	0/0:3,0:3:9:0,9,93	0/0:4,0:4:12:0,12,120	0/0:2,0:2:6:0,6,65	0/0:5,0:5:15:0,15,154	0/0:2,0:2:6:0,6,59	0/0:4,0:4:12:0,12,128	0/0:6,0:6:18:0,18,191	./.:.:.:.:.	0/0:3,0:3:9:0,9,92	0/0:7,0:7:21:0,21,220	0/0:8,0:8:24:0,24,250	0/0:3,0:3:9:0,9,97	0/0:5,0:5:15:0,15,148	0/0:2,0:2:6:0,6,60	0/0:3,0:3:9:0,9,97	0/0:10,0:10:24:0,24,272	0/0:5,0:5:15:0,15,155	0/0:4,0:4:12:0,12,129	0/0:6,0:6:18:0,18,186	1/1:0,2:2:6:62,6,0	1/1:0,7:7:21:223,21,0	0/0:4,0:4:12:0,12,130	0/0:2,0:2:6:0,6,61	0/0:3,0:3:9:0,9,95	0/0:2,0:2:6:0,6,55	0/0:5,0:5:15:0,15,165	0/0:7,0:7:18:0,18,189	0/0:2,0:2:6:0,6,61	0/0:3,0:3:9:0,9,91	0/0:2,0:2:6:0,6,67	0/0:2,0:2:6:0,6,62	0/0:4,0:4:12:0,12,123	0/0:1,0:1:3:0,3,30	0/0:2,0:2:3:0,3,45	0/0:2,0:2:3:0,3,45	0/0:4,0:4:9:0,9,105	0/0:4,0:4:6:0,6,89	0/0:2,0:2:3:0,3,45	0/0:2,0:2:3:0,3,45	0/0:26,0:26:78:0,78,822
chr0	158673029	.	T	C	1558.98	.	AC=20;AF=0.095;AN=210;BaseQRankSum=3.621;DP=906;Dels=0.00;FS=0.000;HaplotypeScore=0.2974;InbreedingCoeff=0.3526;MLEAC=20;MLEAF=0.095;MQ=30.48;MQ0=73;MQRankSum=0.859;QD=13.68;ReadPosRankSum=-0.113	GT:AD:DP:GQ:PL	0/0:40,0:40:78:0,78,808	0/0:21,0:21:21:0,21,212	1/1:5,11:16:33:347,33,0	0/0:38,0:38:72:0,72,736	0/0:10,0:10:18:0,18,180	0/0:21,0:21:30:0,30,300	0/0:11,0:11:21:0,21,210	0/0:3,0:3:3:0,3,28	./.:.:.:.:.	0/0:15,0:15:27:0,27,271	0/0:1,0:1:3:0,3,35	0/0:10,0:10:18:0,18,192	0/0:15,0:15:21:0,21,215	./.:.:.:.:.	0/0:12,0:12:18:0,18,184	0/0:15,0:15:30:0,30,304	0/0:18,0:18:33:0,33,335	./.:.:.:.:.	./.:.:.:.:.	./.:.:.:.:.	0/0:2,0:2:3:0,3,34	0/0:6,0:6:12:0,12,122	1/1:0,19:19:27:294,27,0	0/0:31,0:31:33:0,33,344	0/0:2,0:2:3:0,3,30	0/0:16,0:16:36:0,36,358	1/1:3,12:15:36:383,36,0	0/0:5,0:5:6:0,6,64	./.:.:.:.:.	0/0:24,0:24:45:0,45,455	./.:.:.:.:.	./.:.:.:.:.	0/0:19,0:19:15:0,15,150	./.:.:.:.:.	1/1:6,7:13:21:221,21,0	1/1:4,2:6:6:63,6,0	0/0:21,0:21:30:0,30,306	0/0:5,0:5:9:0,9,90	0/0:14,0:14:9:0,9,93	0/0:3,0:3:3:0,3,30	0/0:5,0:5:6:0,6,64	0/0:18,0:18:18:0,18,183	0/0:12,0:12:24:0,24,233	0/0:10,0:10:21:0,21,214	0/0:14,0:14:21:0,21,211	0/1:13,6:19:99:161,0,117	1/1:3,6:9:18:187,18,0	./.:.:.:.:.	0/0:4,0:4:9:0,9,92	0/0:11,0:11:12:0,12,130	./.:.:.:.:.	0/0:3,0:3:3:0,3,32	0/0:8,0:8:12:0,12,118	./.:.:.:.:.	0/0:5,0:5:9:0,9,92	0/0:2,0:2:3:0,3,33	0/0:6,0:6:3:0,3,32	0/0:6,0:6:12:0,12,124	0/0:4,0:4:12:0,12,117	0/0:5,0:5:6:0,6,61	0/0:3,0:3:3:0,3,31	0/0:4,0:4:3:0,3,31	0/0:7,1:8:12:0,12,115	0/0:5,0:5:9:0,9,97	0/0:6,0:6:9:0,9,96	0/0:8,0:8:9:0,9,100	0/0:4,0:4:6:0,6,61	0/0:5,0:5:12:0,12,113	0/0:4,0:4:3:0,3,30	./.:.:.:.:.	0/0:2,0:2:3:0,3,29	./.:.:.:.:.	0/0:2,0:2:3:0,3,31	0/0:7,0:7:9:0,9,92	0/0:3,0:3:6:0,6,65	0/0:4,0:4:6:0,6,58	1/1:0,3:3:3:33,3,0	0/0:2,0:2:6:0,6,61	./.:.:.:.:.	0/0:3,0:3:6:0,6,54	./.:.:.:.:.	./.:.:.:.:.	./.:.:.:.:.	0/1:1,6:7:25:27,0,25	0/0:4,0:4:6:0,6,67	0/0:7,0:7:9:0,9,85	./.:.:.:.:.	0/0:2,0:2:3:0,3,32	0/0:1,0:1:3:0,3,31	0/0:5,0:5:6:0,6,61	0/0:2,0:2:3:0,3,29	./.:.:.:.:.	0/0:4,0:4:6:0,6,63	./.:.:.:.:.	0/0:3,0:3:3:0,3,32	./.:.:.:.:.	0/0:4,0:4:6:0,6,62	./.:.:.:.:.	0/0:1,0:1:3:0,3,30	0/0:2,0:2:6:0,6,62	0/0:4,0:4:9:0,9,90	0/0:2,0:2:6:0,6,64	0/0:5,0:5:12:0,12,121	0/0:5,0:5:6:0,6,59	./.:.:.:.:.	1/1:3,1:4:3:32,3,0	./.:.:.:.:.	0/0:6,0:6:12:0,12,123	0/0:4,0:4:3:0,3,32	0/0:1,0:1:3:0,3,33	0/0:6,0:6:3:0,3,32	0/0:4,0:4:3:0,3,32	0/0:6,0:6:9:0,9,91	0/0:4,0:4:6:0,6,58	0/0:8,0:8:12:0,12,123	./.:.:.:.:.	0/0:6,0:6:15:0,15,156	0/0:4,0:4:3:0,3,29	0/0:3,0:3:3:0,3,33	./.:.:.:.:.	0/0:4,0:4:3:0,3,32	0/0:4,0:4:12:0,12,118	0/0:4,0:4:3:0,3,30	0/0:10,0:10:12:0,12,137	0/0:3,0:3:3:0,3,32	0/0:4,0:4:9:0,9,86	0/0:7,0:7:9:0,9,90	0/0:8,0:8:18:0,18,179	./.:.:.:.:.	./.:.:.:.:.	./.:.:.:.:.	./.:.:.:.:.	0/0:2,0:2:3:0,3,45	0/0:3,0:3:3:0,3,45	1/1:0,3:3:3:44,3,0	./.:.:.:.:.	0/0:19,0:19:36:0,36,375
chr0	158680670	.	G	A	1107.42	.	AC=17;AF=0.067;AN=252;BaseQRankSum=-3.966;DP=652;Dels=0.00;FS=1.898;HaplotypeScore=0.0850;InbreedingCoeff=0.3751;MLEAC=15;MLEAF=0.060;MQ=56.49;MQ0=0;MQRankSum=-0.783;QD=24.07;ReadPosRankSum=-0.061	GT:AD:DP:GQ:PL	0/0:30,0:30:90:0,90,959	0/0:17,0:17:48:0,48,512	0/0:10,0:10:30:0,30,316	0/0:30,0:30:87:0,87,934	0/0:7,0:7:21:0,21,212	1/1:0,15:15:39:428,39,0	1/1:0,2:2:6:62,6,0	0/0:4,0:4:12:0,12,131	0/0:1,0:1:3:0,3,33	0/0:7,0:7:21:0,21,220	0/0:2,0:2:6:0,6,65	0/0:15,0:15:45:0,45,483	0/0:11,0:11:33:0,33,351	0/0:1,0:1:3:0,3,33	0/0:14,0:14:42:0,42,447	0/0:3,0:3:9:0,9,88	0/0:9,0:9:24:0,24,269	0/0:2,0:2:6:0,6,66	0/0:9,0:9:24:0,24,261	0/0:7,0:7:18:0,18,205	0/0:2,0:2:3:0,3,33	0/0:14,0:14:36:0,36,400	0/0:11,0:11:33:0,33,355	0/0:15,0:15:42:0,42,460	0/0:2,0:2:6:0,6,69	0/0:9,0:9:27:0,27,284	0/0:12,0:12:33:0,33,363	0/0:2,0:2:6:0,6,66	0/0:1,0:1:3:0,3,33	0/0:7,0:7:21:0,21,216	0/0:4,0:4:12:0,12,127	0/0:5,0:5:15:0,15,162	0/0:10,0:10:30:0,30,319	0/0:1,0:1:3:0,3,33	0/0:12,0:12:36:0,36,384	./.:.:.:.:.	0/0:17,0:17:48:0,48,530	0/0:5,0:5:15:0,15,157	0/0:5,0:5:15:0,15,161	0/0:1,0:1:3:0,3,32	0/0:2,0:2:6:0,6,67	1/1:0,8:8:24:249,24,0	0/0:9,0:9:21:0,21,247	0/0:10,0:10:27:0,27,287	0/0:9,0:9:27:0,27,281	0/0:11,0:11:33:0,33,337	0/0:8,0:8:24:0,24,254	0/0:2,0:2:6:0,6,66	0/0:1,0:1:3:0,3,32	0/0:4,0:4:12:0,12,121	0/0:1,0:1:3:0,3,32	0/0:4,0:4:12:0,12,125	0/0:4,0:4:12:0,12,125	0/0:3,0:3:9:0,9,96	0/0:3,0:3:9:0,9,97	./.:.:.:.:.	0/0:2,0:2:6:0,6,62	0/0:5,0:5:15:0,15,158	0/0:1,0:1:3:0,3,31	0/0:3,0:3:9:0,9,96	0/0:1,0:1:3:0,3,31	0/0:3,0:3:9:0,9,99	0/0:11,0:11:30:0,30,309	0/0:1,0:1:3:0,3,32	0/0:3,0:3:9:0,9,94	0/0:3,0:3:9:0,9,95	0/0:2,0:2:6:0,6,62	0/0:5,0:5:15:0,15,155	0/0:1,0:1:3:0,3,32	0/0:1,0:1:3:0,3,30	0/0:1,0:1:3:0,3,31	0/0:7,0:7:18:0,18,196	./.:.:.:.:.	0/0:4,0:4:12:0,12,129	./.:.:.:.:.	0/0:4,0:4:12:0,12,123	0/0:1,0:1:3:0,3,30	./.:.:.:.:.	./.:.:.:.:.	1/1:0,5:5:15:158,15,0	1/1:0,1:1:3:31,3,0	./.:.:.:.:.	0/0:1,0:1:3:0,3,32	0/0:3,0:3:9:0,9,95	1/1:0,5:5:15:152,15,0	0/0:6,0:6:18:0,18,192	0/0:7,0:7:21:0,21,224	0/0:4,0:4:12:0,12,124	0/0:4,0:4:12:0,12,126	0/0:4,0:4:12:0,12,126	./.:.:.:.:.	0/0:1,0:1:3:0,3,31	0/0:6,0:6:18:0,18,189	0/0:3,0:3:9:0,9,90	0/0:2,0:2:6:0,6,67	0/0:2,0:2:6:0,6,63	0/0:1,0:1:3:0,3,32	0/0:2,0:2:6:0,6,63	0/0:1,0:1:3:0,3,32	0/0:1,0:1:3:0,3,32	1/1:0,3:3:9:96,9,0	0/0:3,0:3:6:0,6,61	0/0:3,0:3:9:0,9,94	0/0:2,0:2:6:0,6,67	0/0:2,0:2:6:0,6,66	0/0:6,0:6:18:0,18,192	0/0:3,0:3:9:0,9,97	0/0:6,0:6:18:0,18,194	0/0:1,0:1:3:0,3,32	1/1:0,3:3:6:74,6,0	0/1:1,3:4:19:81,0,19	0/0:1,0:1:3:0,3,32	0/0:7,0:7:21:0,21,225	0/0:4,0:4:12:0,12,124	0/0:6,0:6:18:0,18,192	0/0:1,0:1:3:0,3,32	./.:.:.:.:.	0/0:2,0:2:6:0,6,64	0/0:5,0:5:15:0,15,157	0/0:3,0:3:9:0,9,96	0/0:4,0:4:12:0,12,123	0/0:7,0:7:21:0,21,208	0/0:3,0:3:9:0,9,96	0/0:2,0:2:6:0,6,64	0/0:6,0:6:18:0,18,197	0/0:1,0:1:3:0,3,32	0/0:2,0:2:6:0,6,65	0/0:8,0:8:24:0,24,264	0/0:3,0:3:9:0,9,96	0/0:3,0:3:6:0,6,77	./.:.:.:.:.	./.:.:.:.:.	0/0:2,0:2:3:0,3,45	0/0:3,0:3:9:0,9,95	0/0:2,0:2:6:0,6,62	0/0:2,0:2:3:0,3,45	0/0:11,0:11:33:0,33,367
chr0	158681100	.	A	C	1883.55	.	AC=21;AF=0.083;AN=254;BaseQRankSum=-3.138;DP=771;Dels=0.00;FS=0.000;HaplotypeScore=0.0721;InbreedingCoeff=0.5019;MLEAC=20;MLEAF=0.079;MQ=59.54;MQ0=0;MQRankSum=1.417;QD=24.78;ReadPosRankSum=-0.577	GT:AD:DP:GQ:PL	0/0:36,0:36:99:0,108,1162	0/0:25,0:25:75:0,75,793	0/0:15,0:15:45:0,45,466	0/0:35,0:35:99:0,105,1071	0/0:15,0:15:42:0,42,453	1/1:0,18:18:45:499,45,0	1/1:0,9:9:27:269,27,0	0/0:1,0:1:3:0,3,31	0/0:4,0:4:12:0,12,130	0/0:18,0:18:48:0,48,527	./.:.:.:.:.	0/0:7,0:7:21:0,21,217	0/0:14,0:14:42:0,42,442	0/0:1,0:1:3:0,3,32	0/0:16,0:16:39:0,39,435	0/0:10,0:10:27:0,27,295	0/0:14,0:14:42:0,42,429	./.:.:.:.:.	0/0:5,0:5:15:0,15,153	./.:.:.:.:.	0/0:2,0:2:6:0,6,65	0/0:3,0:3:9:0,9,93	0/0:13,0:13:33:0,33,366	0/0:24,0:24:66:0,66,710	0/0:2,0:2:6:0,6,62	0/0:21,0:21:63:0,63,647	0/0:8,0:8:21:0,21,233	0/0:3,0:3:9:0,9,98	0/0:1,0:1:3:0,3,32	0/0:13,0:13:36:0,36,389	0/0:2,0:2:6:0,6,61	./.:.:.:.:.	0/0:9,0:9:27:0,27,279	0/0:1,0:1:3:0,3,32	0/0:6,0:6:18:0,18,184	0/0:5,0:5:15:0,15,158	1/1:0,12:12:36:359,36,0	0/0:8,0:8:18:0,18,209	0/0:14,0:14:42:0,42,440	0/0:3,0:3:9:0,9,95	0/0:4,0:4:12:0,12,128	1/1:0,5:5:15:151,15,0	1/1:0,5:5:15:153,15,0	0/0:24,0:24:66:0,66,712	0/0:15,0:15:45:0,45,473	0/0:9,0:9:24:0,24,250	0/0:5,0:5:15:0,15,153	0/0:5,0:5:15:0,15,159	0/0:2,0:2:6:0,6,65	0/0:3,0:3:9:0,9,96	0/0:1,0:1:3:0,3,32	0/0:4,0:4:12:0,12,126	0/0:4,0:4:12:0,12,114	0/0:3,0:3:9:0,9,92	0/0:1,0:1:3:0,3,31	./.:.:.:.:.	0/0:5,0:5:15:0,15,159	0/0:5,0:5:15:0,15,157	0/0:4,0:4:12:0,12,122	0/0:6,0:6:18:0,18,189	0/0:5,0:5:9:0,9,106	0/0:2,0:2:6:0,6,61	0/0:3,0:3:9:0,9,92	0/0:2,0:2:6:0,6,62	0/0:2,0:2:6:0,6,61	0/0:5,0:5:12:0,12,141	0/0:1,0:1:3:0,3,32	0/0:4,0:4:12:0,12,123	0/0:3,0:3:9:0,9,84	./.:.:.:.:.	0/0:4,0:4:12:0,12,123	0/0:5,0:5:12:0,12,135	0/0:4,0:4:12:0,12,126	0/0:4,0:4:12:0,12,127	0/0:4,0:4:12:0,12,121	0/0:4,0:4:12:0,12,126	0/0:2,0:2:6:0,6,63	0/0:3,0:3:9:0,9,95	./.:.:.:.:.	1/1:0,6:6:18:185,18,0	1/1:0,3:3:9:92,9,0	0/0:6,0:6:18:0,18,189	0/0:3,0:3:9:0,9,95	0/0:3,0:3:9:0,9,92	1/1:0,7:7:21:211,21,0	0/0:4,0:4:12:0,12,126	0/0:2,0:2:6:0,6,63	0/0:5,0:5:15:0,15,159	0/0:4,0:4:12:0,12,125	0/0:2,0:2:6:0,6,64	./.:.:.:.:.	0/0:1,0:1:3:0,3,32	0/0:2,0:2:6:0,6,61	0/0:4,0:4:12:0,12,124	0/0:4,0:4:12:0,12,124	0/0:2,0:2:6:0,6,61	0/0:3,0:3:9:0,9,94	0/0:1,0:1:3:0,3,30	0/0:1,0:1:3:0,3,32	0/0:2,0:2:6:0,6,61	1/1:0,4:4:12:117,12,0	0/0:2,0:2:6:0,6,62	0/0:1,0:1:3:0,3,30	0/0:4,0:4:12:0,12,124	./.:.:.:.:.	0/0:2,0:2:6:0,6,61	0/0:6,0:6:18:0,18,195	0/0:5,0:5:15:0,15,155	0/0:4,0:4:12:0,12,125	1/1:0,3:3:9:86,9,0	0/1:2,2:4:49:49,0,53	0/0:4,0:4:12:0,12,129	0/0:2,0:2:6:0,6,61	0/0:2,0:2:6:0,6,61	0/0:1,0:1:3:0,3,31	0/0:3,0:3:9:0,9,95	0/0:2,0:2:6:0,6,59	0/0:3,0:3:9:0,9,93	0/0:5,0:5:15:0,15,156	0/0:3,0:3:9:0,9,91	0/0:2,0:2:6:0,6,63	0/0:7,0:7:21:0,21,223	0/0:3,0:3:9:0,9,97	0/0:2,0:2:6:0,6,62	0/0:4,0:4:12:0,12,120	0/0:6,0:6:18:0,18,184	0/0:2,0:2:6:0,6,61	0/0:2,0:2:6:0,6,63	0/0:3,0:3:9:0,9,92	0/0:1,0:1:3:0,3,32	0/0:5,0:5:9:0,9,120	0/0:2,0:2:3:0,3,45	0/0:4,0:4:6:0,6,89	0/0:4,0:4:6:0,6,89	./.:.:.:.:.	0/0:5,0:5:9:0,9,121	0/0:34,0:34:99:0,102,1168
chr0	158681801	.	T	C	5239.02	.	AC=25;AF=0.098;AN=254;BaseQRankSum=6.856;DP=925;Dels=0.00;FS=0.000;HaplotypeScore=0.1367;InbreedingCoeff=0.5561;MLEAC=25;MLEAF=0.098;MQ=59.51;MQ0=0;MQRankSum=-1.660;QD=29.77;ReadPosRankSum=0.994	GT:AD:DP:GQ:PL	1/1:0,55:55:99:1736,159,0	0/0:22,0:22:66:0,66,673	0/0:16,0:16:45:0,45,473	1/1:0,48:48:99:1543,144,0	0/0:17,0:17:48:0,48,503	0/0:15,0:15:42:0,42,450	0/0:14,0:14:42:0,42,422	0/0:4,0:4:12:0,12,120	0/0:1,0:1:3:0,3,30	0/0:9,0:9:27:0,27,278	0/0:2,0:2:6:0,6,61	0/0:15,0:15:45:0,45,469	0/0:15,0:15:45:0,45,456	0/0:1,0:1:3:0,3,33	1/1:0,17:17:51:553,51,0	0/0:13,0:13:39:0,39,393	0/0:17,0:17:39:0,39,453	0/1:1,2:3:24:55,0,24	0/0:8,0:8:24:0,24,250	./.:.:.:.:.	./.:.:.:.:.	0/0:13,0:13:39:0,39,388	0/0:21,0:21:57:0,57,616	0/0:20,0:20:54:0,54,592	./.:.:.:.:.	0/0:20,0:20:54:0,54,587	1/1:0,13:13:39:416,39,0	0/0:1,0:1:3:0,3,33	./.:.:.:.:.	0/0:15,0:15:36:0,36,423	0/0:3,0:3:9:0,9,99	0/0:6,0:6:18:0,18,193	1/1:0,7:7:21:220,21,0	0/0:1,0:1:3:0,3,32	0/0:11,0:11:33:0,33,333	1/1:0,3:3:9:95,9,0	0/0:19,0:19:54:0,54,567	1/1:0,8:8:24:258,24,0	0/0:15,0:15:39:0,39,433	0/0:2,0:2:6:0,6,59	0/0:2,0:2:6:0,6,59	0/0:19,0:19:57:0,57,580	0/0:14,0:14:42:0,42,420	0/0:17,0:17:48:0,48,515	0/0:19,0:19:57:0,57,587	0/0:13,0:13:36:0,36,385	0/0:8,0:8:21:0,21,230	0/0:1,0:1:3:0,3,32	./.:.:.:.:.	0/0:3,0:3:9:0,9,92	0/0:1,0:1:3:0,3,31	0/0:2,0:2:3:0,3,45	0/0:6,0:6:15:0,15,168	0/0:4,0:4:12:0,12,122	0/0:5,0:5:15:0,15,157	./.:.:.:.:.	0/0:4,0:4:6:0,6,89	0/0:6,0:6:18:0,18,191	1/1:0,3:3:9:99,9,0	0/0:7,0:7:21:0,21,219	0/0:2,0:2:6:0,6,61	0/0:3,0:3:9:0,9,92	0/0:8,0:8:24:0,24,247	0/0:3,0:3:9:0,9,92	1/1:0,5:5:15:159,15,0	1/1:0,3:3:9:96,9,0	0/0:5,0:5:15:0,15,160	0/0:2,0:2:6:0,6,65	0/0:3,0:3:9:0,9,95	0/0:1,0:1:3:0,3,30	0/0:3,0:3:9:0,9,92	0/0:1,0:1:3:0,3,30	./.:.:.:.:.	0/0:5,0:5:15:0,15,150	0/0:2,0:2:6:0,6,62	0/0:1,0:1:3:0,3,34	0/0:2,0:2:6:0,6,63	0/0:6,0:6:18:0,18,185	0/0:1,0:1:3:0,3,30	0/0:1,0:1:3:0,3,30	./.:.:.:.:.	0/0:4,0:4:12:0,12,118	0/0:1,0:1:3:0,3,32	0/0:5,0:5:12:0,12,143	0/0:12,0:12:36:0,36,357	0/0:5,0:5:15:0,15,156	0/0:5,0:5:15:0,15,156	0/0:2,0:2:6:0,6,59	0/0:5,0:5:15:0,15,153	0/0:3,0:3:9:0,9,97	0/0:4,0:4:12:0,12,123	1/1:0,6:6:18:192,18,0	0/0:2,0:2:6:0,6,63	0/0:1,0:1:3:0,3,33	0/0:5,0:5:15:0,15,152	0/0:3,0:3:9:0,9,96	0/0:2,0:2:6:0,6,68	1/1:0,5:5:12:141,12,0	./.:.:.:.:.	0/0:1,0:1:3:0,3,31	0/0:5,0:5:15:0,15,156	0/0:1,0:1:3:0,3,32	0/0:4,0:4:12:0,12,127	0/0:4,0:4:12:0,12,124	0/0:1,0:1:3:0,3,32	0/0:5,0:5:15:0,15,157	0/0:2,0:2:6:0,6,65	0/0:11,0:11:27:0,27,305	0/0:1,0:1:3:0,3,30	0/0:4,0:4:12:0,12,120	0/0:4,0:4:12:0,12,121	0/0:1,0:1:3:0,3,31	0/0:7,0:7:21:0,21,216	0/0:6,0:6:18:0,18,184	0/0:2,0:2:6:0,6,62	0/0:12,0:12:33:0,33,355	0/0:2,0:2:6:0,6,63	0/0:4,0:4:12:0,12,124	0/0:4,0:4:12:0,12,125	0/0:6,0:6:18:0,18,184	0/0:6,0:6:18:0,18,189	0/0:3,0:3:9:0,9,94	0/0:5,0:5:15:0,15,156	0/0:3,0:3:9:0,9,95	0/0:3,0:3:9:0,9,90	0/0:4,0:4:12:0,12,121	0/0:7,0:7:21:0,21,219	0/0:8,0:8:24:0,24,247	0/0:1,0:1:3:0,3,30	0/0:5,0:5:12:0,12,137	./.:.:.:.:.	0/0:2,0:2:3:0,3,45	0/0:12,0:12:21:0,21,285	0/0:7,0:7:15:0,15,184	0/0:4,0:4:6:0,6,89	0/0:4,0:4:9:0,9,105	0/0:32,0:32:96:0,96,1083
chr0	158684062	.	T	G	1383.38	.	AC=14;AF=0.053;AN=262;BaseQRankSum=1.167;DP=919;Dels=0.00;FS=3.177;HaplotypeScore=0.0880;InbreedingCoeff=0.3159;MLEAC=13;MLEAF=0.050;MQ=59.76;MQ0=1;MQRankSum=0.813;QD=20.05;ReadPosRankSum=1.841	GT:AD:DP:GQ:PL	0/0:59,0:59:99:0,177,1825	0/0:22,0:22:66:0,66,692	0/0:17,0:17:51:0,51,526	0/0:33,0:33:99:0,99,991	0/0:12,0:12:33:0,33,355	0/0:24,0:24:72:0,72,728	0/0:12,0:12:36:0,36,355	0/0:3,0:3:9:0,9,102	0/0:2,0:2:6:0,6,61	0/0:21,0:21:63:0,63,651	./.:.:.:.:.	1/1:0,19:19:54:582,54,0	0/0:19,0:19:57:0,57,578	0/0:1,0:1:3:0,3,32	0/0:11,0:11:30:0,30,322	0/0:15,0:15:45:0,45,461	0/0:15,0:15:39:0,39,424	0/0:4,0:4:12:0,12,129	0/0:7,0:7:21:0,21,221	0/0:2,0:2:6:0,6,57	0/0:4,0:4:12:0,12,130	0/0:8,0:8:24:0,24,250	0/0:6,0:6:18:0,18,181	0/1:12,8:20:99:179,0,291	0/0:3,0:3:9:0,9,97	0/0:18,0:18:54:0,54,551	0/0:11,0:11:33:0,33,330	./.:.:.:.:.	0/0:4,0:4:12:0,12,133	0/0:27,0:27:75:0,75,799	0/0:2,0:2:6:0,6,66	0/0:3,0:3:9:0,9,97	0/0:18,0:18:48:0,48,516	0/0:2,0:2:6:0,6,58	0/0:13,0:13:39:0,39,406	0/0:4,0:4:12:0,12,130	0/0:21,0:21:57:0,57,619	0/0:6,0:6:18:0,18,184	0/0:14,0:14:42:0,42,418	0/0:5,0:5:15:0,15,154	0/0:1,0:1:3:0,3,32	0/0:10,0:10:27:0,27,289	0/0:17,0:17:42:0,42,468	0/0:22,0:22:63:0,63,680	0/0:19,0:19:51:0,51,541	0/0:27,0:27:72:0,72,793	0/0:8,0:8:21:0,21,228	0/0:5,0:5:15:0,15,164	0/0:1,0:1:3:0,3,30	0/0:7,0:7:18:0,18,200	0/0:3,0:3:9:0,9,88	0/0:2,0:2:6:0,6,66	0/0:9,0:9:24:0,24,264	0/0:4,0:4:12:0,12,120	0/0:1,0:1:3:0,3,30	0/0:1,0:1:3:0,3,32	1/1:0,1:1:3:31,3,0	1/1:0,6:6:18:189,18,0	0/0:1,0:1:3:0,3,30	0/0:5,0:5:15:0,15,153	0/0:1,0:1:3:0,3,30	0/0:7,0:7:18:0,18,187	0/0:7,0:7:21:0,21,209	0/0:3,0:3:9:0,9,96	0/0:9,0:9:27:0,27,275	0/0:2,0:2:6:0,6,61	0/0:5,0:5:15:0,15,155	0/0:7,0:7:21:0,21,215	0/0:1,0:1:3:0,3,30	0/0:2,0:2:6:0,6,64	0/0:2,0:2:3:0,3,32	0/0:3,0:3:9:0,9,90	0/0:3,0:3:9:0,9,89	0/1:2,5:7:42:137,0,42	1/1:0,7:7:18:194,18,0	./.:.:.:.:.	0/0:4,0:4:12:0,12,115	0/0:2,0:2:6:0,6,63	./.:.:.:.:.	0/0:4,0:4:12:0,12,121	0/0:3,0:3:9:0,9,95	0/0:1,0:1:3:0,3,32	0/0:1,0:1:3:0,3,32	0/0:4,0:4:12:0,12,124	0/0:6,0:6:18:0,18,186	0/0:2,0:2:6:0,6,67	0/0:1,0:1:3:0,3,32	0/0:3,0:3:9:0,9,92	0/0:4,0:4:12:0,12,120	0/0:3,0:3:9:0,9,96	0/0:2,0:2:6:0,6,65	0/0:2,0:2:6:0,6,63	0/0:3,0:3:9:0,9,91	0/0:2,0:2:6:0,6,65	0/0:2,0:2:6:0,6,61	0/0:3,0:3:9:0,9,95	0/0:4,0:4:12:0,12,132	0/0:2,0:2:3:0,3,45	0/0:2,0:2:6:0,6,59	./.:.:.:.:.	0/0:3,0:3:9:0,9,97	0/0:4,0:4:12:0,12,128	0/0:2,0:2:6:0,6,63	0/0:2,0:2:6:0,6,61	0/0:3,0:3:9:0,9,92	0/0:7,0:7:18:0,18,206	0/0:6,0:6:18:0,18,201	0/0:4,0:4:12:0,12,118	0/0:3,0:3:6:0,6,59	0/0:2,0:2:6:0,6,60	0/0:1,0:1:3:0,3,33	0/0:3,0:3:6:0,6,63	0/0:6,0:6:15:0,15,170	0/0:4,0:4:12:0,12,118	0/0:2,0:2:6:0,6,59	0/0:1,0:1:3:0,3,31	0/0:1,0:1:3:0,3,30	0/0:5,0:5:15:0,15,145	0/0:3,0:3:9:0,9,90	0/0:4,0:4:12:0,12,127	1/1:0,3:3:9:94,9,0	0/0:1,0:1:3:0,3,32	0/0:11,0:11:33:0,33,345	0/0:1,0:1:3:0,3,30	0/0:7,0:7:21:0,21,209	0/0:3,0:3:9:0,9,89	0/0:5,0:5:15:0,15,149	1/1:0,6:6:18:185,18,0	0/0:3,0:3:9:0,9,91	0/0:2,0:2:3:0,3,45	0/0:4,0:4:6:0,6,89	0/0:4,0:4:9:0,9,106	0/0:2,0:2:3:0,3,45	./.:.:.:.:.	0/0:2,0:2:3:0,3,45	0/0:1,0:1:3:0,3,30	0/0:34,0:34:99:0,102,1153
chr0	158685191	.	A	C	6045.49	.	AC=66;AF=0.262;AN=252;BaseQRankSum=-2.378;DP=730;Dels=0.00;FS=0.629;HaplotypeScore=0.0897;InbreedingCoeff=0.6515;MLEAC=61;MLEAF=0.242;MQ=59.72;MQ0=0;MQRankSum=0.567;QD=25.73;ReadPosRankSum=-0.282	GT:AD:DP:GQ:PL	1/1:0,53:53:99:1641,159,0	0/0:18,0:18:48:0,48,519	0/0:18,0:18:51:0,51,512	1/1:0,27:27:81:833,81,0	1/1:0,7:7:21:213,21,0	0/0:11,0:11:33:0,33,336	0/0:6,0:6:18:0,18,181	0/0:1,0:1:3:0,3,32	0/0:1,0:1:3:0,3,32	0/0:9,0:9:27:0,27,279	0/0:3,0:3:9:0,9,98	0/0:9,0:9:27:0,27,282	0/0:15,0:15:45:0,45,459	0/0:2,0:2:6:0,6,61	1/1:0,17:17:42:472,42,0	0/0:13,0:13:39:0,39,401	0/0:2,0:2:6:0,6,58	0/1:2,2:4:47:51,0,47	0/0:8,0:8:24:0,24,249	0/0:4,0:4:9:0,9,102	0/0:1,0:1:3:0,3,34	0/0:2,0:2:6:0,6,61	0/0:9,0:9:27:0,27,276	0/0:10,0:10:30:0,30,300	./.:.:.:.:.	0/0:9,0:9:27:0,27,269	1/1:0,16:16:48:480,48,0	1/1:0,3:3:9:91,9,0	1/1:0,1:1:3:33,3,0	1/1:0,10:10:30:301,30,0	1/1:0,3:3:9:97,9,0	1/1:0,4:4:6:61,6,0	1/1:0,11:11:30:308,30,0	0/0:2,0:2:6:0,6,64	0/0:15,0:15:39:0,39,428	0/1:1,3:4:20:79,0,20	0/0:13,0:13:39:0,39,388	1/1:0,6:6:18:184,18,0	1/1:0,7:7:21:208,21,0	0/1:7,1:8:10:10,0,176	1/1:0,4:5:12:128,12,0	0/0:13,0:13:39:0,39,405	0/0:16,0:16:45:0,45,480	0/0:10,0:10:27:0,27,296	0/0:15,0:15:45:0,45,465	0/0:10,0:10:30:0,30,311	0/0:14,0:14:39:0,39,420	0/0:3,0:3:9:0,9,97	./.:.:.:.:.	0/0:2,0:2:6:0,6,63	0/0:2,0:2:6:0,6,66	0/0:1,0:1:3:0,3,30	0/0:3,0:3:9:0,9,96	0/0:4,0:4:12:0,12,126	0/0:4,0:4:12:0,12,124	0/0:2,0:2:6:0,6,59	0/0:3,0:3:9:0,9,98	0/0:8,0:8:18:0,18,210	1/1:0,1:1:3:32,3,0	0/0:4,0:4:12:0,12,122	1/1:0,3:3:9:97,9,0	./.:.:.:.:.	0/0:3,0:3:9:0,9,92	0/0:3,0:3:9:0,9,97	1/1:0,4:4:12:128,12,0	1/1:0,3:3:9:94,9,0	1/1:0,3:3:9:91,9,0	0/0:4,0:4:12:0,12,132	1/1:0,1:1:3:30,3,0	./.:.:.:.:.	./.:.:.:.:.	0/0:4,0:4:12:0,12,119	0/0:2,0:2:6:0,6,63	0/0:5,0:5:15:0,15,151	0/0:5,0:5:15:0,15,157	0/0:4,0:4:12:0,12,118	0/0:5,0:5:15:0,15,159	0/0:3,0:3:9:0,9,91	0/0:3,0:3:9:0,9,92	0/0:6,0:6:12:0,12,152	0/0:1,0:1:3:0,3,32	0/0:1,0:1:3:0,3,30	0/0:4,0:4:12:0,12,132	0/0:2,0:2:6:0,6,61	0/0:9,0:9:24:0,24,247	0/0:1,0:1:3:0,3,32	1/1:0,1:1:3:31,3,0	0/0:2,0:2:6:0,6,59	./.:.:.:.:.	0/0:5,0:5:15:0,15,159	1/1:0,3:3:9:92,9,0	1/1:0,6:6:12:148,12,0	1/1:0,1:1:3:31,3,0	1/1:0,2:2:6:59,6,0	1/1:0,1:1:3:31,3,0	1/1:0,3:3:9:94,9,0	0/1:3,2:5:52:52,0,80	1/1:0,1:1:3:32,3,0	0/0:2,0:2:6:0,6,60	0/0:1,0:1:3:0,3,30	0/0:3,0:3:9:0,9,97	./.:.:.:.:.	1/1:0,2:2:6:59,6,0	0/0:3,0:3:9:0,9,92	./.:.:.:.:.	0/0:4,0:4:12:0,12,128	0/0:2,0:2:6:0,6,63	0/0:4,0:4:12:0,12,125	0/0:3,0:3:9:0,9,100	0/0:2,0:2:6:0,6,60	0/0:4,0:4:12:0,12,118	0/0:3,0:3:9:0,9,102	0/0:7,0:7:21:0,21,206	0/0:5,0:5:15:0,15,158	1/1:0,4:4:12:120,12,0	1/1:0,5:5:15:148,15,0	./.:.:.:.:.	0/0:1,0:1:3:0,3,31	0/0:1,0:1:3:0,3,32	0/0:4,0:4:12:0,12,123	0/0:7,0:7:21:0,21,216	0/0:8,0:8:24:0,24,245	0/0:3,0:3:9:0,9,94	0/0:2,0:2:6:0,6,66	0/0:4,0:4:12:0,12,123	0/0:5,0:5:15:0,15,151	0/0:4,0:4:9:0,9,97	0/0:2,0:2:6:0,6,63	0/0:3,0:3:9:0,9,92	0/0:6,0:6:12:0,12,152	0/0:4,0:4:9:0,9,107	0/0:4,0:4:6:0,6,89	0/0:1,0:1:3:0,3,27	0/0:6,0:6:9:0,9,134	./.:.:.:.:.	./.:.:.:.:.	0/0:20,0:20:60:0,60,660
chr0	158686369	.	T	G	9615.38	.	AC=69;AF=0.263;AN=262;BaseQRankSum=-2.106;DP=1084;Dels=0.00;FS=4.924;HaplotypeScore=0.0963;InbreedingCoeff=0.7409;MLEAC=65;MLEAF=0.248;MQ=59.88;MQ0=0;MQRankSum=0.103;QD=28.20;ReadPosRankSum=-2.807	GT:AD:DP:GQ:PL	1/1:0,56:56:99:1748,168,0	0/0:17,0:17:51:0,51,525	0/0:22,0:22:63:0,63,669	1/1:0,54:54:99:1607,162,0	1/1:0,15:15:45:459,45,0	0/0:34,0:34:99:0,102,1007	0/0:23,0:23:66:0,66,688	0/0:4,0:4:12:0,12,126	0/0:7,0:7:21:0,21,229	0/0:11,0:11:33:0,33,336	0/0:1,0:1:3:0,3,31	0/0:20,0:20:60:0,60,612	0/0:12,0:12:33:0,33,352	0/0:1,0:1:3:0,3,33	1/1:0,22:22:66:672,66,0	0/0:24,0:24:72:0,72,723	0/0:26,0:26:75:0,75,783	1/1:0,2:2:6:65,6,0	0/0:16,0:16:39:0,39,438	0/0:9,0:9:27:0,27,271	0/0:5,0:5:15:0,15,161	0/0:19,0:19:57:0,57,579	0/0:17,0:17:48:0,48,507	0/0:20,0:20:60:0,60,619	0/0:4,0:4:12:0,12,128	0/0:29,0:29:87:0,87,884	1/1:0,12:12:30:318,30,0	1/1:0,3:3:9:97,9,0	1/1:0,4:4:12:130,12,0	1/1:0,22:22:63:660,63,0	0/1:1,9:10:1:259,0,1	1/1:0,5:5:15:163,15,0	1/1:0,27:27:81:825,81,0	0/0:5,0:5:15:0,15,158	0/0:14,0:14:42:0,42,432	0/1:1,3:4:20:82,0,20	0/0:23,0:23:66:0,66,691	1/1:0,9:9:27:261,27,0	1/1:0,18:18:51:526,51,0	0/0:3,0:3:9:0,9,97	1/1:0,9:9:27:296,27,0	0/0:14,0:14:42:0,42,426	0/0:14,0:14:42:0,42,424	0/0:19,0:19:51:0,51,544	0/0:8,0:8:21:0,21,210	0/0:18,0:18:51:0,51,531	0/0:3,0:3:9:0,9,93	0/0:9,0:9:27:0,27,295	0/1:1,1:2:24:27,0,24	0/0:5,0:5:15:0,15,152	0/0:1,0:1:3:0,3,29	0/0:2,0:2:6:0,6,61	0/0:7,0:7:21:0,21,205	0/0:2,0:2:6:0,6,61	0/0:4,0:4:12:0,12,128	0/0:6,0:6:18:0,18,189	0/0:4,0:4:12:0,12,128	0/0:3,0:3:9:0,9,93	1/1:0,1:1:3:31,3,0	0/0:3,0:3:9:0,9,97	1/1:0,1:1:3:30,3,0	1/1:0,7:7:18:196,18,0	0/0:7,0:7:21:0,21,208	0/0:5,0:5:15:0,15,152	1/1:0,2:2:6:61,6,0	1/1:0,8:8:24:245,24,0	1/1:0,3:3:9:97,9,0	0/0:3,0:3:9:0,9,94	1/1:0,5:5:15:159,15,0	0/0:1,0:1:3:0,3,28	0/0:1,0:1:3:0,3,32	0/0:5,0:5:12:0,12,136	0/0:5,0:5:15:0,15,155	0/0:5,0:5:15:0,15,152	0/0:7,0:7:21:0,21,213	0/0:3,0:3:9:0,9,93	./.:.:.:.:.	0/0:3,0:3:9:0,9,97	0/0:2,0:2:6:0,6,64	./.:.:.:.:.	0/0:1,0:1:3:0,3,30	./.:.:.:.:.	0/0:7,0:7:21:0,21,221	0/0:4,0:4:9:0,9,108	0/0:3,0:3:9:0,9,95	0/0:7,0:7:21:0,21,220	1/1:1,2:3:6:57,6,0	0/0:8,0:8:24:0,24,245	1/1:0,6:6:18:180,18,0	0/0:5,0:5:15:0,15,154	1/1:0,2:2:6:61,6,0	1/1:0,3:3:9:93,9,0	1/1:0,4:4:12:121,12,0	1/1:0,2:2:6:59,6,0	1/1:0,1:1:3:32,3,0	1/1:0,4:4:12:115,12,0	0/0:4,0:4:12:0,12,130	1/1:0,2:2:3:45,3,0	0/0:2,0:2:6:0,6,59	0/0:3,0:3:9:0,9,95	0/0:7,0:7:21:0,21,221	./.:.:.:.:.	./.:.:.:.:.	./.:.:.:.:.	0/0:2,0:2:6:0,6,59	0/0:16,0:16:45:0,45,479	0/0:2,0:2:6:0,6,61	0/0:4,0:4:12:0,12,117	0/0:3,0:3:9:0,9,94	0/0:4,0:4:12:0,12,122	0/0:5,0:5:15:0,15,145	0/0:3,0:3:9:0,9,94	0/0:13,0:13:39:0,39,393	0/0:10,0:10:30:0,30,298	1/1:0,8:8:24:250,24,0	1/1:0,3:3:9:90,9,0	1/1:0,2:2:6:63,6,0	0/0:2,0:2:6:0,6,60	0/0:2,0:2:6:0,6,60	0/0:3,0:3:9:0,9,92	0/0:3,0:3:9:0,9,92	0/0:3,0:3:9:0,9,94	0/0:5,0:5:15:0,15,153	0/0:1,0:1:3:0,3,30	0/0:4,0:4:12:0,12,120	0/0:6,0:6:18:0,18,185	0/0:2,0:2:6:0,6,63	0/0:3,0:3:9:0,9,91	0/0:2,0:2:6:0,6,66	0/0:4,0:4:9:0,9,108	0/0:4,0:4:9:0,9,108	0/0:4,0:4:6:0,6,89	0/0:8,0:8:12:0,12,179	0/0:4,0:4:6:0,6,89	0/0:7,0:7:15:0,15,183	0/0:2,0:2:6:0,6,63	0/0:26,0:26:78:0,78,875
```
