## Supplementary material for "Extreme genetic signatures of local adaptation during plant colonization": 485789_file04 (part 180 of 401)

```
chr0	158686819	.	G	T	1345.63	.	AC=20;AF=0.078;AN=256;BaseQRankSum=1.546;DP=1118;Dels=0.00;FS=0.515;HaplotypeScore=0.0985;InbreedingCoeff=0.4565;MLEAC=17;MLEAF=0.066;MQ=59.85;MQ0=0;MQRankSum=1.328;QD=19.79;ReadPosRankSum=0.712	GT:AD:DP:GQ:PL	0/0:62,0:62:99:0,186,1950	0/0:21,0:21:63:0,63,636	0/0:18,0:18:54:0,54,543	0/0:57,0:57:99:0,171,1760	0/0:14,0:14:39:0,39,418	0/0:34,0:34:99:0,102,1042	0/0:13,0:13:39:0,39,408	0/0:5,0:5:15:0,15,152	0/0:1,0:1:3:0,3,31	0/0:28,0:28:84:0,84,860	0/0:2,0:2:6:0,6,59	0/0:13,0:13:39:0,39,397	1/1:0,17:17:48:522,48,0	0/1:1,2:3:22:56,0,22	0/0:14,0:14:39:0,39,413	0/0:31,0:31:93:0,93,957	0/0:27,0:27:78:0,78,811	0/1:3,1:4:18:18,0,77	0/0:11,0:11:33:0,33,329	0/0:19,0:19:51:0,51,515	0/0:5,0:5:15:0,15,163	0/0:19,0:19:48:0,48,530	0/0:23,0:23:63:0,63,682	0/0:19,0:19:54:0,54,581	1/1:0,3:3:9:100,9,0	0/0:15,0:15:39:0,39,429	0/0:11,0:11:33:0,33,353	0/0:3,0:3:9:0,9,97	0/1:2,1:3:23:23,0,60	0/0:27,0:27:81:0,81,830	0/0:5,0:5:15:0,15,163	0/0:5,0:5:15:0,15,154	0/0:19,0:19:57:0,57,562	0/0:3,0:3:9:0,9,96	0/0:25,0:25:69:0,69,739	0/0:2,0:2:6:0,6,63	0/0:25,0:25:66:0,66,721	0/0:25,0:25:75:0,75,755	0/0:14,0:14:42:0,42,430	0/0:4,0:4:12:0,12,124	0/0:5,0:5:15:0,15,161	0/0:14,0:14:42:0,42,428	0/0:17,0:17:48:0,48,511	0/0:22,1:23:63:0,63,672	0/0:12,0:12:36:0,36,368	0/0:24,0:24:69:0,69,723	0/0:9,0:9:27:0,27,278	0/0:3,0:3:9:0,9,97	0/0:1,0:1:3:0,3,31	0/0:7,0:7:18:0,18,195	./.:.:.:.:.	0/0:6,0:6:15:0,15,149	0/0:4,0:4:12:0,12,132	./.:.:.:.:.	0/0:2,0:2:6:0,6,60	./.:.:.:.:.	0/0:6,0:6:18:0,18,174	0/0:8,0:8:24:0,24,244	0/0:1,0:1:3:0,3,27	0/0:4,0:4:12:0,12,120	0/0:5,0:5:15:0,15,154	0/0:3,0:3:9:0,9,90	0/0:5,0:5:15:0,15,151	1/1:0,5:5:15:159,15,0	0/0:5,0:5:15:0,15,155	0/0:6,0:6:18:0,18,188	./.:.:.:.:.	0/0:10,0:10:27:0,27,279	0/0:9,0:9:21:0,21,251	0/0:1,0:1:3:0,3,30	./.:.:.:.:.	0/0:2,0:2:6:0,6,62	0/0:3,0:3:9:0,9,92	0/0:3,0:3:9:0,9,99	0/0:6,0:6:18:0,18,184	0/0:4,0:4:12:0,12,118	0/0:2,0:2:6:0,6,60	0/0:1,0:1:3:0,3,29	./.:.:.:.:.	0/0:4,0:4:12:0,12,126	0/0:2,0:2:6:0,6,64	0/0:5,0:5:12:0,12,138	0/0:1,0:1:3:0,3,31	0/0:4,0:4:12:0,12,122	0/0:3,0:3:9:0,9,94	1/1:0,5:5:15:161,15,0	0/0:7,0:7:21:0,21,214	1/1:0,5:5:15:163,15,0	0/0:4,0:4:12:0,12,122	0/0:4,0:4:12:0,12,119	0/0:2,0:2:6:0,6,61	0/0:4,0:4:12:0,12,127	0/0:3,0:3:9:0,9,83	0/0:3,0:3:9:0,9,97	0/0:2,0:2:6:0,6,59	0/0:4,0:4:12:0,12,124	1/1:0,6:6:18:192,18,0	0/0:4,0:4:12:0,12,118	1/1:0,2:2:6:63,6,0	1/1:0,3:3:9:91,9,0	0/0:4,0:4:12:0,12,124	0/0:1,0:1:3:0,3,31	0/0:2,0:2:6:0,6,61	0/0:2,0:2:6:0,6,64	0/0:2,0:2:6:0,6,58	0/0:5,0:5:15:0,15,155	0/0:6,0:6:18:0,18,178	0/0:13,0:13:39:0,39,404	0/0:1,0:1:3:0,3,32	0/0:4,0:4:12:0,12,117	0/1:9,3:12:63:63,0,219	0/0:1,0:1:3:0,3,32	0/0:3,0:3:9:0,9,95	0/0:8,0:8:24:0,24,234	0/0:2,0:2:6:0,6,62	0/0:5,0:5:15:0,15,154	0/0:1,0:1:3:0,3,32	0/0:5,0:5:15:0,15,147	0/0:5,0:5:15:0,15,151	0/0:5,0:5:15:0,15,162	0/0:3,0:3:9:0,9,82	0/0:3,0:3:9:0,9,102	0/0:4,0:4:12:0,12,120	0/0:5,0:5:15:0,15,147	0/0:7,0:7:21:0,21,208	0/0:6,0:6:18:0,18,186	0/0:4,0:4:12:0,12,126	0/0:3,0:3:9:0,9,88	0/0:4,0:4:12:0,12,118	./.:.:.:.:.	./.:.:.:.:.	0/0:2,0:2:3:0,3,32	./.:.:.:.:.	0/0:9,0:9:15:0,15,207	0/0:4,0:4:6:0,6,89	0/0:5,0:5:12:0,12,136	0/0:29,0:30:87:0,87,974
chr0	158687374	.	T	C	933.74	.	AC=14;AF=0.052;AN=268;BaseQRankSum=-0.895;DP=1312;Dels=0.00;FS=8.921;HaplotypeScore=0.1913;InbreedingCoeff=0.4443;MLEAC=10;MLEAF=0.037;MQ=59.67;MQ0=0;MQRankSum=0.640;QD=20.30;ReadPosRankSum=-1.049	GT:AD:DP:GQ:PL	0/0:76,0:76:99:0,229,2398	0/0:23,0:23:66:0,66,699	0/0:18,0:18:48:0,48,527	0/0:58,0:58:99:0,174,1774	0/0:28,0:28:81:0,81,839	0/0:48,0:48:99:0,144,1451	0/0:26,0:26:78:0,78,789	1/1:0,2:2:6:67,6,0	0/0:5,0:5:15:0,15,148	0/0:22,0:22:63:0,63,651	0/0:1,0:1:3:0,3,31	0/0:18,0:18:54:0,54,551	0/0:21,0:21:60:0,60,628	0/0:3,0:3:9:0,9,98	0/0:17,0:17:45:0,45,509	0/0:33,0:33:90:0,90,961	0/0:22,0:22:63:0,63,659	0/1:3,1:4:20:20,0,84	1/1:0,20:20:60:631,60,0	0/0:16,0:16:45:0,45,457	0/0:9,0:9:27:0,27,290	0/0:30,0:30:90:0,90,923	0/0:22,0:22:66:0,66,678	0/0:26,0:26:72:0,72,772	0/0:4,0:4:12:0,12,126	0/0:15,0:15:45:0,45,465	0/0:11,0:11:30:0,30,318	0/0:4,0:4:12:0,12,128	0/0:3,0:3:9:0,9,97	0/0:27,0:27:72:0,72,788	0/0:7,0:7:18:0,18,187	0/0:5,0:5:15:0,15,167	0/0:37,0:37:99:0,108,1105	0/0:4,0:4:12:0,12,117	0/0:16,0:16:45:0,45,475	0/0:4,0:4:12:0,12,126	0/0:23,0:23:60:0,60,654	0/0:14,0:14:42:0,42,430	0/0:12,0:12:36:0,36,373	0/0:4,0:4:12:0,12,122	0/0:8,0:8:24:0,24,257	0/0:18,0:18:51:0,51,541	0/0:16,0:16:42:0,42,463	0/0:19,0:19:51:0,51,551	0/0:31,0:31:87:0,87,920	0/0:20,0:20:54:0,54,567	0/0:16,0:16:39:0,39,444	0/0:5,0:5:15:0,15,161	0/0:4,0:4:12:0,12,126	0/0:6,0:6:18:0,18,176	./.:.:.:.:.	0/0:8,0:8:24:0,24,247	0/0:4,0:4:12:0,12,123	0/0:3,0:3:9:0,9,90	0/0:11,0:11:33:0,33,340	0/0:7,0:7:21:0,21,212	0/0:7,0:7:21:0,21,222	0/0:5,0:5:15:0,15,158	0/0:2,0:2:6:0,6,59	0/0:5,0:5:15:0,15,162	0/0:2,0:2:6:0,6,57	0/0:5,0:5:15:0,15,152	0/0:4,0:4:12:0,12,121	0/0:1,0:1:3:0,3,30	0/0:6,0:6:15:0,15,165	0/0:5,0:5:15:0,15,149	0/0:4,0:4:12:0,12,122	0/0:6,0:6:18:0,18,192	0/1:7,1:8:6:6,0,193	1/1:0,2:2:6:63,6,0	./.:.:.:.:.	0/0:4,0:4:12:0,12,126	0/0:1,0:1:3:0,3,30	0/0:2,0:2:6:0,6,62	0/0:3,0:3:6:0,6,74	0/0:5,0:5:15:0,15,148	0/0:5,0:5:15:0,15,154	0/0:5,0:5:15:0,15,156	0/0:3,0:3:9:0,9,92	0/0:7,0:7:21:0,21,211	0/0:3,0:3:9:0,9,86	0/0:1,0:1:3:0,3,33	1/1:0,1:1:3:30,3,0	0/0:5,0:5:15:0,15,158	0/0:10,0:10:30:0,30,296	0/0:5,0:5:15:0,15,156	0/0:3,0:3:9:0,9,93	0/0:5,0:5:15:0,15,152	0/0:6,0:6:18:0,18,184	1/1:0,8:8:24:270,24,0	0/0:7,0:7:21:0,21,212	0/0:4,0:4:9:0,9,107	0/0:3,0:3:9:0,9,94	./.:.:.:.:.	0/0:4,0:4:12:0,12,127	0/0:5,0:5:15:0,15,148	0/0:6,0:6:18:0,18,186	0/0:2,0:2:6:0,6,60	0/0:7,0:7:21:0,21,214	0/0:4,0:4:12:0,12,121	0/0:6,0:6:18:0,18,191	0/0:2,0:2:6:0,6,61	0/0:5,0:5:15:0,15,153	0/0:2,0:2:6:0,6,62	0/0:3,0:3:9:0,9,92	0/0:11,0:11:33:0,33,341	0/0:3,0:3:9:0,9,99	0/0:7,0:7:21:0,21,213	0/0:3,0:3:9:0,9,93	0/0:9,0:9:27:0,27,270	0/0:7,0:7:21:0,21,223	0/0:3,0:3:9:0,9,95	0/0:12,0:12:36:0,36,363	0/0:6,0:6:18:0,18,180	0/0:5,0:5:15:0,15,154	0/0:3,0:3:9:0,9,89	0/0:6,0:6:18:0,18,182	1/1:0,1:1:3:33,3,0	0/0:3,0:3:9:0,9,93	0/0:8,0:8:21:0,21,232	0/0:8,0:8:24:0,24,250	0/0:8,0:8:21:0,21,222	0/0:6,0:6:18:0,18,184	0/0:6,0:6:15:0,15,167	0/0:6,0:6:18:0,18,184	0/0:2,0:2:6:0,6,59	0/0:6,0:6:15:0,15,170	0/0:3,0:3:9:0,9,93	0/0:2,0:2:6:0,6,62	0/0:2,0:2:3:0,3,45	0/0:2,0:2:3:0,3,45	0/0:2,0:2:3:0,3,45	0/0:8,0:8:21:0,21,230	0/0:4,0:6:9:0,9,107	0/0:5,0:5:12:0,12,137	0/0:11,0:11:21:0,21,270	0/0:24,0:24:72:0,72,811
chr0	158688728	.	G	A	969.47	.	AC=17;AF=0.064;AN=264;BaseQRankSum=-2.394;DP=1078;Dels=0.00;FS=1.293;HaplotypeScore=0.0876;InbreedingCoeff=0.4104;MLEAC=13;MLEAF=0.049;MQ=58.97;MQ0=1;MQRankSum=2.306;QD=20.20;ReadPosRankSum=-0.338	GT:AD:DP:GQ:PL	0/0:52,0:52:99:0,156,1694	0/0:15,0:15:42:0,42,467	0/0:23,0:23:63:0,63,706	0/0:40,1:41:87:0,87,1218	0/0:12,0:12:36:0,36,379	0/0:37,0:37:99:0,111,1161	0/0:27,0:27:75:0,75,817	0/0:2,0:2:6:0,6,67	./.:.:.:.:.	0/0:16,0:16:48:0,48,507	0/0:3,0:3:9:0,9,99	0/0:18,0:18:54:0,54,575	1/1:0,13:13:36:388,36,0	./.:.:.:.:.	0/0:20,0:20:54:0,54,610	0/0:27,0:27:81:0,81,845	0/0:24,0:24:69:0,69,736	0/0:2,0:2:6:0,6,66	0/0:8,0:8:21:0,21,236	0/0:15,0:15:45:0,45,459	0/0:4,0:4:12:0,12,131	0/0:16,0:16:48:0,48,502	0/0:27,0:27:69:0,69,786	0/0:21,0:21:60:0,60,639	1/1:0,3:3:9:95,9,0	0/0:26,0:26:69:0,69,769	0/0:13,0:13:39:0,39,419	0/0:6,0:6:18:0,18,195	0/1:3,2:5:46:46,0,83	0/0:28,0:28:84:0,84,876	0/0:2,0:2:6:0,6,67	0/0:7,0:7:18:0,18,186	0/0:26,0:27:72:0,72,800	0/0:3,0:3:9:0,9,99	0/0:18,0:18:51:0,51,548	0/0:5,0:5:15:0,15,166	0/0:20,0:20:57:0,57,632	0/0:9,0:9:27:0,27,286	0/0:11,0:11:33:0,33,352	0/0:7,0:7:21:0,21,231	0/0:5,0:5:15:0,15,147	0/0:10,0:10:30:0,30,320	0/0:15,0:15:45:0,45,478	0/0:14,0:14:33:0,33,374	0/0:21,0:21:63:0,63,649	0/0:20,0:20:57:0,57,619	0/0:8,0:8:24:0,24,251	0/0:7,0:7:21:0,21,227	0/0:1,0:1:3:0,3,32	0/0:3,0:3:9:0,9,96	0/0:2,0:2:6:0,6,65	0/0:2,0:2:6:0,6,63	0/0:7,0:7:21:0,21,226	1/1:0,1:1:3:34,3,0	0/0:1,0:1:3:0,3,35	0/0:1,0:1:3:0,3,35	0/0:7,0:7:21:0,21,222	0/0:12,0:12:36:0,36,381	0/0:4,0:4:12:0,12,129	0/0:4,0:4:12:0,12,129	0/0:3,0:3:9:0,9,95	0/0:3,0:3:9:0,9,97	0/0:6,0:6:15:0,15,175	1/1:0,4:4:12:124,12,0	0/0:4,0:4:12:0,12,126	0/0:4,0:4:12:0,12,130	0/0:1,0:1:3:0,3,32	0/0:5,0:5:15:0,15,156	0/0:4,0:4:9:0,9,107	0/0:2,0:2:6:0,6,63	0/0:3,0:3:9:0,9,99	0/0:1,0:1:3:0,3,31	0/0:3,0:3:9:0,9,96	0/0:2,0:2:6:0,6,61	0/0:6,0:6:18:0,18,184	0/0:4,0:4:12:0,12,130	0/0:3,0:3:9:0,9,97	0/0:2,0:2:6:0,6,64	0/0:3,0:3:6:0,6,74	0/0:4,0:4:12:0,12,127	0/0:5,0:5:12:0,12,138	0/0:3,0:3:9:0,9,98	0/0:3,0:3:9:0,9,99	0/0:8,0:8:24:0,24,256	0/0:7,0:7:21:0,21,222	1/1:0,4:4:9:96,9,0	0/0:10,0:10:30:0,30,326	1/1:0,3:3:9:95,9,0	0/0:4,0:4:12:0,12,127	0/0:4,0:4:12:0,12,126	0/0:3,0:3:9:0,9,97	0/0:4,0:4:12:0,12,130	0/0:6,0:6:18:0,18,197	0/0:3,0:3:9:0,9,94	0/0:1,0:1:3:0,3,32	0/0:4,0:4:12:0,12,126	0/1:2,6:8:40:174,0,40	0/0:2,0:2:6:0,6,61	./.:.:.:.:.	1/1:0,3:3:9:93,9,0	0/0:7,0:7:21:0,21,226	0/0:3,0:3:9:0,9,95	0/0:4,0:4:12:0,12,130	0/0:6,0:6:18:0,18,191	0/0:3,0:3:9:0,9,94	0/0:5,0:5:12:0,12,139	0/0:5,0:5:15:0,15,161	0/0:12,0:12:36:0,36,375	0/0:3,0:3:9:0,9,97	0/0:6,0:6:18:0,18,190	0/1:2,2:4:47:49,0,47	0/0:3,0:3:9:0,9,100	0/0:6,0:6:15:0,15,175	0/0:5,0:5:15:0,15,162	0/0:1,0:1:3:0,3,32	0/0:2,0:2:3:0,3,45	0/0:5,0:5:15:0,15,157	./.:.:.:.:.	0/0:2,0:2:6:0,6,64	0/0:3,0:3:6:0,6,77	0/0:2,0:2:6:0,6,59	0/0:5,0:5:15:0,15,159	0/0:6,0:6:18:0,18,189	0/0:4,0:4:12:0,12,126	0/0:2,0:2:6:0,6,66	0/0:6,0:6:18:0,18,190	0/0:7,0:7:21:0,21,218	0/0:6,0:6:18:0,18,186	0/0:3,0:3:9:0,9,99	./.:.:.:.:.	0/0:2,0:2:3:0,3,45	0/0:5,0:5:9:0,9,121	0/0:6,0:6:12:0,12,153	0/0:5,0:5:12:0,12,131	0/0:2,0:2:3:0,3,45	0/0:2,0:2:3:0,3,45	0/0:20,0:20:60:0,60,662
chr0	158695012	.	C	T	1005.69	.	AC=19;AF=0.081;AN=234;BaseQRankSum=-2.270;DP=496;Dels=0.00;FS=2.865;HaplotypeScore=0.0676;InbreedingCoeff=0.3093;MLEAC=18;MLEAF=0.077;MQ=59.60;MQ0=0;MQRankSum=0.133;QD=21.40;ReadPosRankSum=-0.316	GT:AD:DP:GQ:PL	0/0:9,0:9:27:0,27,295	0/0:24,0:24:72:0,72,760	0/0:8,0:8:24:0,24,252	0/0:20,0:20:54:0,54,594	0/0:8,0:8:24:0,24,259	0/0:2,0:2:6:0,6,60	0/0:1,0:1:3:0,3,33	0/0:1,0:1:3:0,3,32	0/0:1,0:1:3:0,3,33	0/0:2,0:2:6:0,6,67	./.:.:.:.:.	0/0:5,0:5:12:0,12,138	0/0:9,0:9:24:0,24,266	./.:.:.:.:.	0/0:12,0:12:36:0,36,379	0/0:4,0:4:12:0,12,124	0/0:3,0:3:6:0,6,75	0/0:1,0:1:3:0,3,32	./.:.:.:.:.	./.:.:.:.:.	0/0:1,0:1:3:0,3,32	0/0:5,0:5:9:0,9,122	0/0:5,0:5:12:0,12,141	0/0:6,0:6:18:0,18,191	0/0:2,0:2:6:0,6,65	0/0:6,0:6:15:0,15,174	0/0:14,0:14:39:0,39,423	./.:.:.:.:.	0/1:1,1:2:27:27,0,28	1/1:0,6:6:15:166,15,0	0/1:2,5:7:45:131,0,45	./.:.:.:.:.	1/1:0,2:2:6:57,6,0	0/0:2,0:2:6:0,6,68	0/0:5,0:5:15:0,15,158	0/1:1,1:2:25:25,0,26	0/0:4,0:4:12:0,12,125	0/0:2,0:2:6:0,6,61	1/1:0,1:1:3:31,3,0	./.:.:.:.:.	1/1:0,5:5:15:157,15,0	0/0:5,0:5:15:0,15,159	0/0:13,0:13:36:0,36,388	0/0:6,0:6:18:0,18,189	0/0:7,0:7:21:0,21,218	0/0:9,0:9:21:0,21,249	0/0:5,0:5:15:0,15,158	0/0:2,0:2:6:0,6,67	0/0:2,0:2:3:0,3,31	0/0:5,0:5:15:0,15,157	./.:.:.:.:.	0/0:4,0:4:12:0,12,122	0/0:2,0:2:6:0,6,64	0/0:3,0:3:9:0,9,94	0/0:2,0:2:6:0,6,61	0/0:1,0:1:3:0,3,32	0/0:5,0:5:15:0,15,153	0/0:1,0:1:3:0,3,32	0/0:1,0:1:3:0,3,32	0/0:8,0:8:24:0,24,245	0/0:1,0:1:3:0,3,33	0/0:2,0:2:6:0,6,63	0/0:4,0:4:9:0,9,92	0/0:2,0:2:6:0,6,64	0/0:4,0:4:12:0,12,120	0/0:4,0:4:12:0,12,127	0/0:5,0:5:15:0,15,155	1/1:0,6:6:15:167,15,0	./.:.:.:.:.	0/0:3,0:3:9:0,9,95	0/0:1,0:1:3:0,3,31	./.:.:.:.:.	0/0:1,0:1:3:0,3,31	0/0:4,0:4:12:0,12,120	0/0:1,0:1:3:0,3,32	0/0:2,0:2:6:0,6,62	0/0:3,0:3:9:0,9,93	0/0:1,0:1:3:0,3,31	0/0:1,0:1:3:0,3,32	0/0:4,0:4:12:0,12,118	0/0:1,0:1:3:0,3,33	0/0:3,0:3:9:0,9,93	0/0:5,0:5:15:0,15,167	0/0:3,0:3:9:0,9,97	0/0:3,0:3:9:0,9,97	0/0:2,0:2:6:0,6,67	0/0:9,0:9:27:0,27,282	0/0:4,0:4:12:0,12,126	0/0:3,0:3:9:0,9,96	0/0:7,0:7:21:0,21,227	0/0:1,0:1:3:0,3,31	0/0:3,0:3:9:0,9,92	0/0:2,0:2:6:0,6,63	./.:.:.:.:.	0/0:1,0:1:3:0,3,32	0/0:3,0:3:9:0,9,96	0/0:1,0:1:3:0,3,32	0/0:1,0:1:3:0,3,32	./.:.:.:.:.	0/0:3,0:3:9:0,9,95	0/0:1,0:1:3:0,3,32	0/0:1,0:1:3:0,3,31	0/0:2,0:2:6:0,6,63	0/0:1,0:1:3:0,3,32	0/0:3,0:3:9:0,9,92	0/0:2,0:2:6:0,6,63	0/0:1,0:1:3:0,3,32	0/0:4,0:4:12:0,12,126	0/0:1,0:1:3:0,3,32	./.:.:.:.:.	0/0:2,0:2:6:0,6,61	0/0:1,0:1:3:0,3,33	0/0:4,0:4:12:0,12,126	0/0:3,0:3:9:0,9,95	1/1:0,8:8:24:237,24,0	1/1:0,5:5:15:153,15,0	1/1:0,3:3:9:91,9,0	0/0:1,0:1:3:0,3,32	0/0:5,0:5:15:0,15,151	0/0:4,0:4:12:0,12,121	0/0:2,0:2:6:0,6,63	0/0:1,0:1:3:0,3,31	0/0:5,0:5:15:0,15,158	0/0:3,0:3:9:0,9,92	0/0:1,0:1:3:0,3,31	0/0:3,0:3:9:0,9,93	0/0:2,0:2:6:0,6,62	0/0:2,0:2:6:0,6,64	0/0:2,0:2:6:0,6,61	./.:.:.:.:.	./.:.:.:.:.	./.:.:.:.:.	./.:.:.:.:.	./.:.:.:.:.	./.:.:.:.:.	./.:.:.:.:.	0/0:51,0:51:99:0,153,1752
chr0	158695457	.	T	C	17122.4	.	AC=229;AF=0.946;AN=242;BaseQRankSum=-2.300;DP=664;Dels=0.00;FS=7.801;HaplotypeScore=0.1194;InbreedingCoeff=0.3028;MLEAC=230;MLEAF=0.950;MQ=59.89;MQ0=0;MQRankSum=0.168;QD=27.75;ReadPosRankSum=-1.448	GT:AD:DP:GQ:PL	1/1:0,30:30:84:888,84,0	1/1:0,13:13:39:392,39,0	1/1:0,14:14:42:406,42,0	1/1:0,18:18:48:500,48,0	1/1:0,10:10:27:269,27,0	1/1:0,7:7:18:181,18,0	1/1:0,6:6:12:148,12,0	1/1:0,1:1:3:32,3,0	1/1:0,1:1:3:30,3,0	1/1:0,9:9:27:263,27,0	1/1:0,5:5:15:149,15,0	1/1:0,11:11:33:331,33,0	1/1:0,6:6:18:176,18,0	./.:.:.:.:.	1/1:0,16:16:42:444,42,0	1/1:0,5:5:15:146,15,0	1/1:0,12:12:36:356,36,0	./.:.:.:.:.	0/0:2,0:2:6:0,6,62	1/1:0,2:2:6:59,6,0	./.:.:.:.:.	1/1:0,4:4:12:117,12,0	1/1:0,4:4:12:116,12,0	1/1:1,14:15:11:372,11,0	1/1:0,1:1:3:29,3,0	1/1:0,20:20:60:602,60,0	1/1:0,5:5:15:151,15,0	1/1:0,5:5:15:155,15,0	1/1:0,3:3:9:96,9,0	1/1:0,7:7:18:191,18,0	./.:.:.:.:.	1/1:0,2:2:6:63,6,0	1/1:0,6:6:15:162,15,0	1/1:0,2:2:6:65,6,0	1/1:0,4:4:12:121,12,0	1/1:0,6:6:18:191,18,0	1/1:0,9:9:27:268,27,0	1/1:0,5:5:12:132,12,0	1/1:0,14:14:36:381,36,0	1/1:0,2:2:6:64,6,0	1/1:0,5:5:15:159,15,0	1/1:0,7:7:21:210,21,0	1/1:0,17:17:48:486,48,0	1/1:0,24:24:72:730,72,0	1/1:0,11:11:30:312,30,0	1/1:0,14:14:42:414,42,0	1/1:0,17:17:45:479,45,0	1/1:0,2:2:6:64,6,0	./.:.:.:.:.	1/1:0,6:6:18:180,18,0	1/1:0,1:1:3:29,3,0	1/1:0,2:2:3:45,3,0	1/1:0,3:3:9:89,9,0	1/1:0,2:2:6:60,6,0	1/1:0,3:3:6:55,6,0	1/1:0,1:1:3:33,3,0	1/1:0,1:1:3:31,3,0	1/1:0,5:5:15:151,15,0	./.:.:.:.:.	1/1:0,6:6:18:179,18,0	1/1:0,2:2:6:59,6,0	1/1:0,4:4:12:115,12,0	1/1:0,9:9:24:251,24,0	1/1:0,5:5:15:147,15,0	1/1:0,3:3:9:90,9,0	1/1:0,3:3:9:91,9,0	1/1:0,2:2:6:62,6,0	1/1:0,5:5:15:150,15,0	1/1:0,1:1:3:31,3,0	./.:.:.:.:.	./.:.:.:.:.	1/1:0,4:4:12:117,12,0	1/1:0,1:1:3:30,3,0	1/1:0,2:2:6:56,6,0	1/1:0,2:2:6:59,6,0	1/1:0,2:2:6:59,6,0	./.:.:.:.:.	1/1:0,2:2:6:60,6,0	1/1:0,1:1:3:28,3,0	./.:.:.:.:.	./.:.:.:.:.	./.:.:.:.:.	1/1:0,4:4:12:126,12,0	1/1:0,4:4:9:108,9,0	1/1:0,3:3:9:89,9,0	1/1:0,5:5:15:148,15,0	1/1:0,8:8:24:236,24,0	1/1:0,1:1:3:32,3,0	1/1:0,6:6:18:181,18,0	1/1:0,3:3:9:89,9,0	1/1:0,2:2:6:55,6,0	1/1:0,3:3:9:87,9,0	./.:.:.:.:.	./.:.:.:.:.	1/1:0,3:3:9:85,9,0	1/1:0,4:4:12:119,12,0	1/1:0,4:5:12:120,12,0	1/1:0,2:2:6:59,6,0	1/1:0,1:1:3:31,3,0	1/1:0,2:2:6:58,6,0	1/1:0,6:6:18:192,18,0	1/1:0,2:2:6:59,6,0	0/1:1,1:2:24:24,0,26	1/1:0,2:2:6:61,6,0	1/1:0,2:2:6:59,6,0	1/1:0,4:4:12:121,12,0	1/1:0,5:5:15:155,15,0	1/1:0,4:4:12:119,12,0	1/1:0,2:2:6:65,6,0	1/1:0,1:1:3:31,3,0	1/1:0,5:5:15:143,15,0	1/1:0,2:2:6:67,6,0	1/1:0,8:8:24:244,24,0	1/1:0,4:4:12:120,12,0	1/1:0,2:2:3:45,3,0	1/1:0,3:3:9:83,9,0	1/1:0,5:5:12:132,12,0	1/1:0,3:3:9:87,9,0	1/1:0,1:1:3:30,3,0	1/1:0,3:3:9:89,9,0	1/1:0,10:10:30:299,30,0	1/1:0,3:3:9:93,9,0	1/1:0,3:3:9:92,9,0	1/1:0,5:5:15:153,15,0	1/1:0,2:2:6:57,6,0	1/1:0,3:3:9:82,9,0	1/1:0,4:4:9:106,9,0	1/1:0,4:4:12:119,12,0	1/1:0,2:2:6:59,6,0	0/0:2,0:2:3:0,3,45	./.:.:.:.:.	0/0:3,0:3:6:0,6,75	0/0:1,0:1:3:0,3,31	0/0:2,0:2:3:0,3,44	./.:.:.:.:.	1/1:0,4:4:9:106,9,0	0/0:37,0:37:99:0,111,1221
chr0	158696204	.	C	T	2805.24	.	AC=40;AF=0.163;AN=246;BaseQRankSum=-1.529;DP=721;Dels=0.00;FS=0.824;HaplotypeScore=0.0345;InbreedingCoeff=0.6024;MLEAC=34;MLEAF=0.138;MQ=59.02;MQ0=2;MQRankSum=-0.544;QD=27.24;ReadPosRankSum=-1.606	GT:AD:DP:GQ:PL	0/0:45,0:45:99:0,135,1474	0/0:23,0:23:69:0,69,717	0/0:13,0:13:36:0,36,380	0/0:33,0:33:99:0,99,1059	1/1:0,13:13:39:394,39,0	0/0:7,0:7:21:0,21,201	0/0:8,0:8:24:0,24,250	1/1:0,2:2:6:66,6,0	0/0:1,0:1:3:0,3,31	0/0:11,0:11:33:0,33,354	0/0:2,0:2:6:0,6,69	0/0:15,0:15:45:0,45,480	1/1:0,9:9:27:271,27,0	0/0:2,0:2:6:0,6,69	1/1:0,13:13:39:400,39,0	0/0:10,0:10:30:0,30,314	1/1:0,8:8:24:243,24,0	./.:.:.:.:.	./.:.:.:.:.	./.:.:.:.:.	0/0:1,0:1:3:0,3,34	0/0:6,0:6:15:0,15,164	0/0:14,0:14:42:0,42,450	0/0:14,0:14:42:0,42,438	0/0:4,0:4:12:0,12,132	1/1:0,12:12:36:377,36,0	0/0:14,0:14:42:0,42,443	0/0:1,0:1:3:0,3,33	./.:.:.:.:.	0/0:12,0:12:36:0,36,385	0/0:4,0:4:12:0,12,135	0/0:3,0:3:9:0,9,101	0/0:4,0:4:12:0,12,126	0/0:3,0:3:9:0,9,104	0/0:14,0:14:42:0,42,442	0/0:2,0:2:6:0,6,65	0/0:10,0:10:30:0,30,316	0/0:4,0:4:12:0,12,128	0/0:9,0:9:27:0,27,283	0/0:6,0:6:18:0,18,197	0/0:2,0:2:6:0,6,69	1/1:0,16:16:48:499,48,0	0/0:17,0:17:48:0,48,524	0/0:12,0:12:33:0,33,362	0/0:12,0:12:33:0,33,364	0/0:7,0:7:18:0,18,206	0/0:11,0:11:33:0,33,351	1/1:0,1:1:3:35,3,0	1/1:0,1:1:3:30,3,0	0/0:8,0:8:24:0,24,250	0/0:1,0:1:3:0,3,34	0/0:5,0:5:12:0,12,138	0/0:5,0:5:15:0,15,161	0/0:1,0:1:3:0,3,32	./.:.:.:.:.	1/1:0,1:1:3:31,3,0	0/0:2,0:2:6:0,6,63	0/0:2,0:2:6:0,6,66	0/0:2,0:2:6:0,6,66	0/0:3,0:3:9:0,9,97	./.:.:.:.:.	1/1:0,1:1:3:32,3,0	1/1:0,9:9:27:277,27,0	0/0:4,0:4:12:0,12,128	0/0:5,0:5:15:0,15,159	1/1:0,5:5:15:154,15,0	0/0:3,0:3:9:0,9,98	./.:.:.:.:.	0/0:3,0:3:9:0,9,98	0/0:1,0:1:3:0,3,32	./.:.:.:.:.	0/0:4,0:4:12:0,12,124	0/0:7,0:7:21:0,21,222	0/0:4,0:4:12:0,12,124	0/0:2,0:2:6:0,6,63	0/0:3,0:3:9:0,9,93	./.:.:.:.:.	0/0:3,0:3:9:0,9,97	0/0:2,0:2:6:0,6,65	0/0:2,0:2:6:0,6,65	0/0:1,0:1:3:0,3,31	0/0:3,0:3:9:0,9,97	0/0:4,0:4:12:0,12,126	0/0:2,0:2:6:0,6,63	0/0:4,0:4:12:0,12,126	0/0:1,0:1:3:0,3,37	0/0:7,0:7:21:0,21,222	0/0:1,0:1:3:0,3,33	0/0:4,0:4:12:0,12,129	0/0:2,0:2:6:0,6,66	0/0:1,0:1:3:0,3,34	1/1:0,4:4:12:123,12,0	./.:.:.:.:.	1/1:0,1:1:3:32,3,0	./.:.:.:.:.	./.:.:.:.:.	1/1:0,1:1:3:27,3,0	1/1:0,1:1:3:33,3,0	0/0:3,0:3:9:0,9,95	1/1:0,2:2:6:62,6,0	1/1:0,1:1:3:30,3,0	1/1:0,2:2:6:63,6,0	0/0:1,0:1:3:0,3,32	0/0:2,0:2:6:0,6,63	0/0:3,0:3:9:0,9,98	0/0:5,0:5:15:0,15,161	0/0:2,0:2:6:0,6,65	0/0:6,0:6:18:0,18,187	0/0:6,0:6:15:0,15,158	0/0:4,0:4:9:0,9,102	0/0:3,0:3:9:0,9,93	0/0:6,0:6:15:0,15,162	0/0:9,0:9:27:0,27,286	0/0:3,0:3:9:0,9,98	0/0:4,0:4:9:0,9,108	0/0:5,0:5:15:0,15,146	./.:.:.:.:.	./.:.:.:.:.	0/0:1,0:1:3:0,3,34	0/0:2,0:2:6:0,6,65	0/0:1,0:1:3:0,3,31	0/0:4,0:4:12:0,12,131	0/0:3,0:3:9:0,9,97	0/0:6,0:6:18:0,18,186	0/0:2,0:2:6:0,6,63	0/0:4,0:4:12:0,12,129	0/0:6,0:6:18:0,18,186	0/0:5,0:5:15:0,15,161	0/0:1,0:1:3:0,3,32	0/0:2,0:2:3:0,3,45	0/0:4,0:4:9:0,9,98	0/0:6,0:6:9:0,9,134	0/0:4,0:4:6:0,6,89	0/0:4,0:5:6:0,6,89	0/0:2,1:3:3:0,3,45	0/0:4,0:4:6:0,6,89	0/0:35,0:35:99:0,105,1199
chr0	158698035	.	A	G	1028.5	.	AC=15;AF=0.058;AN=258;BaseQRankSum=2.639;DP=1005;Dels=0.00;FS=1.259;HaplotypeScore=0.1581;InbreedingCoeff=0.4431;MLEAC=12;MLEAF=0.047;MQ=59.61;MQ0=1;MQRankSum=-0.216;QD=25.09;ReadPosRankSum=-0.839	GT:AD:DP:GQ:PL	0/0:49,0:49:99:0,147,1546	0/0:22,0:22:60:0,60,648	0/0:12,0:12:36:0,36,365	0/0:49,0:49:99:0,144,1483	0/0:19,0:19:57:0,57,585	0/0:14,0:14:36:0,36,379	0/0:14,0:14:42:0,42,418	0/0:2,0:2:6:0,6,65	0/0:2,0:2:6:0,6,63	0/0:18,0:18:51:0,51,539	./.:.:.:.:.	0/0:21,0:21:54:0,54,600	0/0:9,0:9:27:0,27,281	0/0:2,0:2:6:0,6,63	0/0:17,0:17:51:0,51,526	0/0:33,0:33:84:0,84,932	0/0:20,0:20:54:0,54,573	0/0:3,0:3:9:0,9,97	0/0:12,0:12:30:0,30,338	0/0:5,0:5:12:0,12,136	./.:.:.:.:.	0/0:8,0:8:21:0,21,227	1/1:0,17:17:48:526,48,0	0/0:10,0:10:27:0,27,296	./.:.:.:.:.	0/0:16,0:16:42:0,42,457	0/0:13,0:13:39:0,39,396	0/0:2,0:2:6:0,6,65	0/0:4,0:4:12:0,12,130	0/0:17,0:17:48:0,48,508	0/0:3,0:3:9:0,9,94	0/0:2,0:2:6:0,6,64	0/0:20,0:20:57:0,57,576	0/0:4,0:4:12:0,12,126	0/0:15,0:15:45:0,45,467	0/0:3,0:3:9:0,9,98	0/0:20,0:20:54:0,54,583	0/0:17,0:17:48:0,48,503	0/0:12,0:12:36:0,36,371	0/0:2,0:2:3:0,3,32	0/0:2,0:2:6:0,6,65	0/0:9,0:9:27:0,27,278	0/0:21,0:21:60:0,60,638	0/0:18,0:18:54:0,54,567	0/0:24,0:24:66:0,66,713	0/0:19,0:19:51:0,51,565	0/0:9,0:9:27:0,27,279	0/0:2,0:2:6:0,6,63	0/0:1,0:1:3:0,3,31	0/0:2,0:2:6:0,6,64	0/0:2,0:2:6:0,6,63	0/0:2,0:2:6:0,6,62	0/0:5,0:5:15:0,15,160	1/1:0,1:1:3:32,3,0	0/0:4,0:4:12:0,12,129	0/0:2,0:2:6:0,6,67	0/0:6,0:6:18:0,18,185	0/0:8,0:8:21:0,21,230	0/0:1,0:1:3:0,3,32	0/0:2,0:2:6:0,6,62	0/0:6,0:6:18:0,18,184	0/0:3,0:3:9:0,9,93	0/0:8,0:8:21:0,21,230	1/1:0,4:4:12:122,12,0	0/0:4,0:4:9:0,9,108	0/0:5,0:5:12:0,12,141	0/0:3,0:3:9:0,9,92	0/0:5,0:5:15:0,15,153	0/0:2,0:2:6:0,6,62	1/1:0,1:1:3:32,3,0	0/0:3,0:3:9:0,9,97	1/1:0,3:3:9:95,9,0	0/0:5,0:5:15:0,15,153	0/0:7,0:7:18:0,18,200	0/0:6,0:6:18:0,18,193	0/0:1,0:1:3:0,3,32	./.:.:.:.:.	0/0:4,0:4:12:0,12,123	0/0:4,0:4:12:0,12,124	0/0:4,0:4:9:0,9,108	0/0:5,0:5:15:0,15,156	0/0:2,0:2:6:0,6,61	0/0:3,0:3:9:0,9,99	0/0:5,0:5:15:0,15,156	0/0:3,0:3:9:0,9,93	0/0:5,0:5:15:0,15,151	0/0:8,0:8:21:0,21,229	1/1:0,4:4:12:118,12,0	0/0:6,0:6:15:0,15,170	0/0:1,0:1:3:0,3,32	0/0:2,0:2:6:0,6,63	0/0:6,0:6:18:0,18,186	0/0:8,0:8:24:0,24,250	0/0:3,0:3:9:0,9,94	0/0:1,0:1:3:0,3,32	0/0:5,0:5:15:0,15,162	0/0:6,0:6:18:0,18,189	0/0:1,0:1:3:0,3,32	./.:.:.:.:.	0/0:1,0:1:3:0,3,31	0/0:3,0:3:9:0,9,101	0/0:3,0:3:6:0,6,63	0/0:5,0:5:15:0,15,153	0/1:1,1:2:24:24,0,26	0/0:7,0:7:21:0,21,218	0/0:5,0:5:12:0,12,125	0/0:1,0:1:3:0,3,33	0/0:6,0:6:15:0,15,156	./.:.:.:.:.	0/0:2,0:2:6:0,6,65	0/0:4,0:4:12:0,12,122	./.:.:.:.:.	1/1:0,9:9:27:287,27,0	0/0:6,0:6:18:0,18,184	0/0:5,0:5:15:0,15,156	0/0:2,0:2:6:0,6,63	0/0:4,0:4:12:0,12,122	0/0:1,0:1:3:0,3,31	0/0:6,0:6:18:0,18,178	0/0:7,0:7:18:0,18,200	0/0:5,0:5:15:0,15,154	0/0:3,0:3:9:0,9,94	0/0:9,0:9:24:0,24,263	0/0:5,0:5:15:0,15,153	0/0:5,0:5:15:0,15,153	0/0:5,0:5:15:0,15,153	0/0:4,0:4:12:0,12,127	0/0:5,0:5:15:0,15,154	0/0:3,0:3:9:0,9,90	./.:.:.:.:.	0/0:2,0:2:3:0,3,45	0/0:4,0:4:6:0,6,89	0/0:6,1:7:12:0,12,152	0/0:10,0:10:21:0,21,259	0/0:8,0:8:15:0,15,181	0/0:10,0:10:18:0,18,231	0/0:41,0:41:99:0,123,1358
chr0	158704888	.	C	T	1540.26	.	AC=24;AF=0.095;AN=252;BaseQRankSum=1.207;DP=787;Dels=0.00;FS=0.000;HaplotypeScore=0.0561;InbreedingCoeff=0.4501;MLEAC=21;MLEAF=0.083;MQ=58.17;MQ0=2;MQRankSum=-0.128;QD=20.81;ReadPosRankSum=-1.558	GT:AD:DP:GQ:PL	0/0:35,0:35:99:0,105,1072	0/0:17,0:17:45:0,45,489	0/0:10,0:10:30:0,30,292	0/0:31,0:31:87:0,87,894	0/0:13,0:13:36:0,36,375	0/0:8,0:8:24:0,24,243	0/0:9,0:9:27:0,27,266	0/0:3,0:3:9:0,9,98	0/0:2,0:2:3:0,3,30	0/0:13,0:13:36:0,36,383	0/0:1,0:1:3:0,3,31	0/0:12,0:12:36:0,36,369	0/0:14,0:14:42:0,42,434	./.:.:.:.:.	0/0:18,0:18:45:0,45,502	0/0:9,0:9:24:0,24,254	0/0:12,0:12:30:0,30,332	0/0:1,0:1:3:0,3,32	0/0:1,0:1:3:0,3,29	./.:.:.:.:.	0/0:3,0:3:9:0,9,103	1/1:0,9:9:27:280,27,0	0/0:8,0:8:24:0,24,254	0/0:13,0:13:39:0,39,395	0/0:1,0:1:3:0,3,36	0/0:14,0:14:42:0,42,430	0/0:9,0:9:27:0,27,271	./.:.:.:.:.	0/0:1,0:1:3:0,3,34	0/0:14,0:14:42:0,42,415	0/0:2,0:2:6:0,6,65	0/0:3,0:3:9:0,9,90	0/0:10,0:10:27:0,27,284	0/0:2,0:2:6:0,6,60	0/0:10,0:10:30:0,30,300	0/0:2,0:2:6:0,6,61	0/0:18,0:18:48:0,48,515	0/0:6,0:6:18:0,18,191	0/0:8,0:8:24:0,24,243	0/0:1,0:1:3:0,3,32	0/0:4,0:4:12:0,12,129	0/0:13,0:13:33:0,33,367	0/0:11,0:11:30:0,30,330	0/0:5,0:5:15:0,15,153	0/0:16,0:16:42:0,42,452	0/1:5,8:13:99:211,0,112	0/0:8,0:8:24:0,24,243	0/0:3,0:3:9:0,9,94	0/0:3,0:3:6:0,6,74	0/0:5,0:5:12:0,12,135	0/0:1,0:1:3:0,3,30	0/0:1,0:1:3:0,3,32	0/0:6,0:6:18:0,18,189	0/0:4,0:4:12:0,12,123	0/0:3,0:3:9:0,9,96	./.:.:.:.:.	0/0:3,0:3:9:0,9,98	0/0:8,0:9:21:0,21,230	0/0:1,0:1:3:0,3,27	0/0:5,0:5:15:0,15,153	0/0:1,0:1:3:0,3,30	0/0:2,0:2:6:0,6,61	0/0:10,0:10:30:0,30,301	0/0:5,0:5:15:0,15,151	0/0:5,0:5:15:0,15,158	./.:.:.:.:.	0/0:8,0:8:24:0,24,245	0/0:4,0:4:12:0,12,118	0/0:3,0:3:9:0,9,91	./.:.:.:.:.	1/1:0,3:3:9:92,9,0	0/0:4,0:4:12:0,12,120	0/0:2,0:2:6:0,6,63	0/0:5,0:5:12:0,12,136	0/0:3,0:3:6:0,6,78	0/0:2,0:2:6:0,6,57	0/0:3,0:3:6:0,6,76	0/1:1,1:2:25:25,0,25	0/0:2,0:2:6:0,6,59	0/0:2,0:2:6:0,6,64	0/0:3,0:3:6:0,6,75	0/0:3,0:3:9:0,9,96	0/0:3,0:3:9:0,9,94	1/1:0,2:2:6:61,6,0	0/1:1,5:6:13:134,0,13	0/0:6,0:6:18:0,18,189	0/0:5,0:5:15:0,15,148	0/0:2,0:2:6:0,6,63	0/0:3,0:3:9:0,9,92	0/0:3,0:3:9:0,9,94	./.:.:.:.:.	0/0:3,0:3:9:0,9,92	0/0:1,0:1:3:0,3,32	0/0:3,0:3:9:0,9,90	0/0:2,0:2:6:0,6,61	0/0:1,0:1:3:0,3,30	0/0:4,0:4:12:0,12,124	0/0:3,0:3:9:0,9,93	0/0:4,0:4:12:0,12,120	0/0:1,0:1:3:0,3,31	0/0:1,0:1:3:0,3,33	0/0:2,0:2:6:0,6,57	0/0:3,0:3:9:0,9,90	0/1:2,2:4:49:54,0,49	0/0:5,0:5:15:0,15,147	1/1:0,5:5:12:122,12,0	0/0:5,0:5:15:0,15,158	0/0:4,0:4:12:0,12,124	0/0:6,0:6:18:0,18,188	0/0:2,0:2:6:0,6,59	0/0:7,0:7:21:0,21,214	0/0:6,0:6:18:0,18,188	0/0:11,0:11:30:0,30,329	0/0:7,0:7:18:0,18,190	0/0:3,0:3:9:0,9,94	0/0:6,0:6:18:0,18,176	0/0:8,0:8:24:0,24,241	./.:.:.:.:.	0/0:2,0:2:6:0,6,57	1/1:0,3:3:9:89,9,0	0/0:6,0:6:18:0,18,186	0/0:3,0:3:9:0,9,91	1/1:0,4:4:12:125,12,0	0/0:3,0:3:9:0,9,95	1/1:0,3:3:9:88,9,0	0/0:9,0:9:27:0,27,270	0/0:6,0:6:15:0,15,165	1/1:0,5:5:15:157,15,0	1/1:0,5:5:15:154,15,0	./.:.:.:.:.	./.:.:.:.:.	0/0:4,0:4:9:0,9,92	0/0:3,0:3:6:0,6,72	0/0:2,0:2:3:0,3,32	1/1:0,10:10:18:241,18,0	./.:.:.:.:.	0/0:53,0:53:99:0,159,1724
chr0	158707237	.	T	C	6651.36	.	AC=63;AF=0.248;AN=254;BaseQRankSum=-2.443;DP=942;Dels=0.00;FS=1.512;HaplotypeScore=0.2914;InbreedingCoeff=0.5867;MLEAC=58;MLEAF=0.228;MQ=59.59;MQ0=0;MQRankSum=1.100;QD=23.84;ReadPosRankSum=1.709	GT:AD:DP:GQ:PL	1/1:0,55:55:99:1706,165,0	0/0:26,0:26:75:0,75,799	0/0:13,0:13:39:0,39,402	1/1:1,37:38:76:1046,76,0	1/1:0,7:7:21:212,21,0	0/0:12,0:12:33:0,33,341	0/1:7,8:15:99:184,0,179	1/1:0,4:4:12:125,12,0	./.:.:.:.:.	1/1:0,12:12:36:344,36,0	1/1:0,3:3:6:65,6,0	0/0:10,0:10:27:0,27,295	0/0:10,0:10:30:0,30,312	0/0:2,0:2:6:0,6,61	0/0:25,0:25:72:0,72,763	0/0:26,0:26:75:0,75,773	0/0:19,0:19:51:0,51,558	./.:.:.:.:.	0/0:6,0:6:18:0,18,188	0/0:7,0:7:18:0,18,196	0/0:6,0:6:18:0,18,189	0/0:21,0:21:54:0,54,603	0/0:18,0:18:51:0,51,542	1/1:0,18:18:54:539,54,0	0/0:4,0:4:12:0,12,129	0/0:16,0:16:48:0,48,482	1/1:0,9:9:27:281,27,0	0/1:1,2:3:23:54,0,23	0/1:2,5:7:43:134,0,43	0/0:16,0:17:45:0,45,458	0/0:3,0:3:9:0,9,101	1/1:0,5:5:15:157,15,0	0/0:28,0:28:75:0,75,807	0/0:2,0:2:6:0,6,65	0/0:22,0:22:66:0,66,684	0/0:4,0:4:12:0,12,124	0/0:14,0:14:42:0,42,420	1/1:0,10:10:30:302,30,0	1/1:0,13:13:39:384,39,0	0/0:2,0:2:6:0,6,65	0/0:6,0:6:18:0,18,198	0/1:5,2:7:36:36,0,135	0/0:15,0:15:42:0,42,444	0/0:17,0:17:48:0,48,518	0/0:16,0:16:45:0,45,478	0/0:26,0:26:69:0,69,770	0/0:6,0:6:18:0,18,186	0/1:2,1:3:23:23,0,59	1/1:0,1:1:3:32,3,0	1/1:0,2:2:6:63,6,0	1/1:0,2:2:6:59,6,0	./.:.:.:.:.	1/1:0,4:4:12:122,12,0	1/1:0,1:1:3:31,3,0	1/1:0,1:1:3:31,3,0	0/0:2,0:2:6:0,6,63	0/0:8,0:8:21:0,21,234	0/0:4,0:4:9:0,9,89	1/1:0,3:3:9:93,9,0	0/0:6,0:6:18:0,18,184	./.:.:.:.:.	0/0:2,0:2:6:0,6,63	0/0:4,0:4:12:0,12,127	0/0:7,0:7:21:0,21,219	0/0:5,0:5:15:0,15,157	0/0:4,0:4:12:0,12,124	1/1:0,3:3:9:90,9,0	0/0:5,0:5:15:0,15,148	0/0:3,0:3:9:0,9,84	0/0:2,0:2:6:0,6,61	1/1:0,1:1:3:30,3,0	0/0:5,0:5:15:0,15,154	0/0:1,0:1:3:0,3,32	0/0:5,0:5:15:0,15,158	0/0:1,0:1:3:0,3,34	0/0:4,0:4:12:0,12,123	0/1:5,1:6:7:7,0,139	./.:.:.:.:.	./.:.:.:.:.	1/1:0,3:3:9:94,9,0	1/1:0,2:2:6:61,6,0	0/0:1,0:1:3:0,3,32	0/1:3,3:6:76:76,0,78	1/1:0,4:4:12:126,12,0	0/0:1,0:1:3:0,3,31	0/0:6,0:6:18:0,18,187	0/0:7,0:7:18:0,18,203	0/1:7,1:8:3:3,0,183	0/0:5,0:5:15:0,15,156	0/0:8,0:8:24:0,24,248	0/0:2,0:2:6:0,6,63	0/0:2,0:2:6:0,6,59	0/0:3,0:3:9:0,9,92	./.:.:.:.:.	0/0:4,0:4:12:0,12,122	0/0:3,0:3:9:0,9,96	0/0:11,0:11:33:0,33,335	./.:.:.:.:.	0/0:2,0:2:6:0,6,61	0/0:2,0:2:6:0,6,61	0/1:1,4:5:17:109,0,17	0/0:4,0:4:12:0,12,125	0/0:1,0:1:3:0,3,31	1/1:0,1:1:3:30,3,0	0/0:1,0:1:3:0,3,32	0/0:7,0:7:18:0,18,200	0/0:6,0:6:18:0,18,187	0/0:4,0:4:12:0,12,126	0/0:2,0:2:6:0,6,64	0/0:4,0:4:12:0,12,124	0/0:4,0:4:12:0,12,122	0/0:2,0:2:6:0,6,64	0/0:3,0:3:9:0,9,96	0/0:3,0:3:6:0,6,76	1/1:0,6:6:15:168,15,0	0/0:3,0:3:9:0,9,92	0/0:2,0:2:6:0,6,61	1/1:0,2:2:6:60,6,0	0/0:2,0:2:6:0,6,63	0/0:5,0:5:15:0,15,158	0/0:3,0:3:9:0,9,94	0/0:6,0:6:18:0,18,187	0/0:2,0:2:6:0,6,63	0/0:3,0:3:9:0,9,93	0/0:3,0:3:9:0,9,94	0/0:4,0:4:12:0,12,122	0/0:4,0:4:12:0,12,123	1/1:0,9:9:27:276,27,0	0/0:1,0:1:3:0,3,29	./.:.:.:.:.	./.:.:.:.:.	0/0:4,0:4:9:0,9,106	0/0:14,0:14:24:0,24,331	0/0:1,0:1:3:0,3,31	0/0:2,0:2:3:0,3,45	0/0:5,0:5:3:0,3,45	0/0:32,0:32:96:0,96,1077
chr0	158707420	.	C	T	8019.71	.	AC=68;AF=0.260;AN=262;BaseQRankSum=3.428;DP=1014;Dels=0.00;FS=4.182;HaplotypeScore=0.1603;InbreedingCoeff=0.6484;MLEAC=63;MLEAF=0.240;MQ=59.67;MQ0=0;MQRankSum=-0.621;QD=26.29;ReadPosRankSum=-0.829	GT:AD:DP:GQ:PL	1/1:0,54:54:99:1724,162,0	0/0:24,0:24:60:0,60,676	0/0:20,0:20:54:0,54,598	1/1:0,38:38:99:1199,114,0	1/1:0,8:8:24:257,24,0	0/0:16,0:16:42:0,42,456	0/1:8,8:16:99:197,0,199	1/1:0,2:2:6:66,6,0	1/1:0,1:1:3:29,3,0	1/1:0,13:13:36:389,36,0	1/1:0,8:8:24:252,24,0	0/0:7,0:7:21:0,21,221	0/0:9,0:9:27:0,27,282	./.:.:.:.:.	0/0:20,0:20:60:0,60,618	0/0:17,0:17:48:0,48,492	0/0:12,0:12:36:0,36,364	1/1:0,2:2:6:63,6,0	0/0:14,0:14:39:0,39,400	0/0:12,0:12:36:0,36,357	0/0:1,0:1:3:0,3,32	0/0:14,0:14:42:0,42,438	0/0:16,0:16:45:0,45,478	1/1:0,22:22:66:696,66,0	0/1:5,1:6:15:15,0,127	0/0:26,0:26:75:0,75,795	1/1:0,10:10:30:325,30,0	0/1:4,2:6:46:46,0,101	0/1:2,1:3:25:25,0,55	0/0:29,0:29:87:0,87,887	0/0:8,0:8:21:0,21,217	1/1:0,1:1:3:29,3,0	0/0:22,0:22:60:0,60,648	0/0:2,0:2:6:0,6,67	0/0:20,0:20:57:0,57,593	0/0:8,0:8:24:0,24,254	0/0:20,0:20:57:0,57,598	1/1:0,16:16:48:489,48,0	1/1:0,11:11:33:347,33,0	0/0:5,0:5:15:0,15,156	1/1:0,1:1:3:34,3,0	0/1:5,5:10:99:132,0,117	0/0:24,0:24:63:0,63,694	0/0:14,0:14:42:0,42,433	0/0:11,0:11:33:0,33,333	0/0:16,0:16:45:0,45,475	0/0:9,0:9:24:0,24,262	1/1:0,2:2:6:68,6,0	./.:.:.:.:.	1/1:0,5:5:15:160,15,0	1/1:0,1:1:3:33,3,0	1/1:0,8:8:24:248,24,0	1/1:0,6:6:18:189,18,0	0/1:2,2:4:47:53,0,47	1/1:0,3:3:9:97,9,0	0/0:5,0:5:15:0,15,155	0/0:7,0:7:21:0,21,215	0/0:7,0:7:18:0,18,204	1/1:0,1:1:3:31,3,0	0/0:4,0:4:12:0,12,121	0/0:1,0:1:3:0,3,33	./.:.:.:.:.	0/0:6,0:6:18:0,18,191	0/0:6,0:6:18:0,18,186	0/0:6,0:6:18:0,18,187	0/0:8,0:8:24:0,24,255	1/1:0,5:5:15:162,15,0	0/0:10,0:10:30:0,30,311	0/0:6,0:6:18:0,18,188	0/0:2,0:2:6:0,6,59	1/1:0,1:1:3:31,3,0	0/0:2,0:2:6:0,6,59	0/0:2,0:2:6:0,6,62	0/0:7,0:7:21:0,21,214	0/0:2,0:2:6:0,6,61	0/0:5,0:5:15:0,15,152	0/0:5,0:5:15:0,15,152	0/0:4,0:4:12:0,12,120	0/0:2,0:2:6:0,6,60	1/1:0,8:8:24:254,24,0	1/1:0,4:4:12:125,12,0	0/0:4,0:4:12:0,12,126	0/1:2,2:4:53:53,0,54	1/1:0,3:3:9:97,9,0	0/0:3,0:3:9:0,9,87	0/0:2,0:2:6:0,6,62	0/0:4,0:4:12:0,12,122	0/0:10,0:10:30:0,30,306	0/0:4,0:4:12:0,12,125	0/0:7,0:7:21:0,21,195	0/0:4,0:4:12:0,12,126	0/0:1,0:1:3:0,3,32	0/0:1,0:1:3:0,3,31	0/0:2,0:2:6:0,6,63	0/0:3,0:3:9:0,9,95	0/0:4,0:4:12:0,12,119	0/0:8,0:8:24:0,24,233	0/0:2,0:2:6:0,6,61	./.:.:.:.:.	0/0:4,0:4:12:0,12,126	1/1:0,10:10:30:314,30,0	0/0:3,0:3:9:0,9,91	0/0:4,0:4:12:0,12,126	0/1:1,1:2:24:25,0,24	./.:.:.:.:.	0/0:9,0:9:21:0,21,252	0/0:5,0:5:15:0,15,158	0/0:4,0:4:12:0,12,120	0/0:3,0:3:9:0,9,90	0/0:2,0:2:6:0,6,61	0/0:4,0:4:12:0,12,123	0/0:3,0:3:9:0,9,93	0/0:5,0:5:15:0,15,143	0/0:2,0:2:6:0,6,63	1/1:0,4:4:12:124,12,0	0/0:3,0:3:9:0,9,95	0/0:1,0:1:3:0,3,33	1/1:0,4:4:12:126,12,0	0/0:4,0:4:12:0,12,122	0/0:2,0:2:6:0,6,65	0/0:5,0:5:15:0,15,160	0/0:5,0:5:15:0,15,150	0/0:8,0:8:24:0,24,245	0/0:5,0:5:15:0,15,156	0/0:8,0:8:24:0,24,238	0/0:6,0:6:18:0,18,178	0/0:3,0:3:9:0,9,91	1/1:0,2:2:6:65,6,0	0/0:2,0:2:6:0,6,59	0/0:4,0:4:6:0,6,89	./.:.:.:.:.	0/0:5,0:5:9:0,9,106	0/0:8,0:8:12:0,12,179	0/0:6,0:6:12:0,12,151	0/0:4,0:4:6:0,6,89	0/0:4,0:4:6:0,6,89	0/0:26,0:26:75:0,75,806
chr0	158708491	.	A	G	11615.4	.	AC=151;AF=0.609;AN=248;BaseQRankSum=4.138;DP=723;Dels=0.00;FS=9.007;HaplotypeScore=0.0577;InbreedingCoeff=0.6912;MLEAC=150;MLEAF=0.605;MQ=59.62;MQ0=0;MQRankSum=-0.076;QD=28.54;ReadPosRankSum=2.069	GT:AD:DP:GQ:PL	0/0:40,0:40:99:0,120,1290	1/1:0,13:13:39:416,39,0	0/0:14,0:14:42:0,42,431	1/1:0,26:26:78:820,78,0	1/1:0,13:13:36:389,36,0	1/1:0,8:8:24:252,24,0	1/1:0,8:8:24:250,24,0	1/1:0,1:1:3:29,3,0	1/1:0,3:3:6:63,6,0	1/1:0,17:17:51:534,51,0	./.:.:.:.:.	0/0:8,0:8:24:0,24,252	0/0:11,0:11:33:0,33,353	./.:.:.:.:.	1/1:0,11:11:33:353,33,0	0/0:17,0:17:51:0,51,523	0/0:15,0:15:42:0,42,444	1/1:0,1:1:3:32,3,0	1/1:0,8:8:24:252,24,0	./.:.:.:.:.	1/1:0,2:2:3:33,3,0	0/0:6,0:6:18:0,18,182	1/1:0,13:13:39:412,39,0	1/1:0,17:17:48:520,48,0	1/1:0,1:1:3:32,3,0	1/1:0,17:17:51:548,51,0	1/1:0,9:9:27:295,27,0	1/1:0,2:2:6:63,6,0	1/1:0,1:1:3:34,3,0	0/0:16,0:16:45:0,45,484	0/0:4,0:4:12:0,12,132	./.:.:.:.:.	0/0:10,0:10:27:0,27,298	0/0:1,0:1:3:0,3,31	1/1:0,10:10:30:314,30,0	1/1:0,2:2:6:69,6,0	0/0:12,0:12:36:0,36,379	1/1:0,5:5:15:153,15,0	1/1:0,4:4:9:108,9,0	./.:.:.:.:.	0/0:4,0:4:12:0,12,126	1/1:0,16:16:42:461,42,0	0/0:17,0:17:51:0,51,525	0/0:15,0:15:45:0,45,462	0/0:11,0:11:33:0,33,329	0/1:6,11:17:99:297,0,132	0/0:4,0:4:12:0,12,122	0/0:2,0:2:6:0,6,62	1/1:0,1:1:3:31,3,0	./.:.:.:.:.	1/1:0,1:1:3:31,3,0	1/1:0,2:2:6:67,6,0	1/1:0,7:7:21:228,21,0	0/1:1,3:4:20:84,0,20	1/1:0,4:4:12:126,12,0	0/0:2,0:2:6:0,6,64	1/1:0,3:3:9:89,9,0	1/1:0,6:6:15:176,15,0	1/1:0,1:1:3:33,3,0	1/1:0,7:7:21:221,21,0	0/0:2,0:2:6:0,6,63	0/0:3,0:3:9:0,9,95	0/0:7,0:7:21:0,21,214	1/1:0,4:4:12:122,12,0	1/1:0,5:5:15:156,15,0	1/1:0,1:1:3:33,3,0	./.:.:.:.:.	1/1:0,5:5:15:162,15,0	1/1:0,3:3:9:92,9,0	0/0:3,0:3:9:0,9,95	1/1:0,3:3:9:92,9,0	0/0:4,0:4:12:0,12,122	1/1:0,1:1:3:31,3,0	1/1:0,1:1:3:32,3,0	1/1:0,2:2:6:63,6,0	1/1:0,2:2:6:64,6,0	0/0:1,0:1:3:0,3,31	0/0:1,0:1:3:0,3,31	1/1:0,1:1:3:31,3,0	0/0:1,0:1:3:0,3,34	1/1:0,2:2:6:65,6,0	./.:.:.:.:.	./.:.:.:.:.	1/1:0,3:3:9:96,9,0	1/1:0,3:3:9:96,9,0	1/1:0,6:6:18:201,18,0	1/1:0,3:3:6:79,6,0	0/0:5,0:5:15:0,15,152	1/1:0,2:2:6:59,6,0	1/1:0,3:3:9:83,9,0	./.:.:.:.:.	1/1:0,2:2:6:62,6,0	0/0:5,0:5:12:0,12,138	0/0:2,0:2:6:0,6,65	0/0:1,0:1:3:0,3,31	0/0:1,0:1:3:0,3,28	0/0:5,0:5:15:0,15,163	1/1:0,1:1:3:31,3,0	./.:.:.:.:.	0/0:2,0:2:6:0,6,61	1/1:0,3:3:9:97,9,0	0/0:1,0:1:3:0,3,31	0/0:1,0:1:3:0,3,33	0/1:1,2:3:23:56,0,23	0/0:4,0:4:12:0,12,128	0/0:8,0:8:24:0,24,242	1/1:0,5:5:15:156,15,0	1/1:0,5:5:15:153,15,0	1/1:0,2:2:6:64,6,0	1/1:0,2:2:6:60,6,0	1/1:0,11:11:33:342,33,0	1/1:0,2:2:6:65,6,0	1/1:0,6:6:18:182,18,0	1/1:0,7:7:21:217,21,0	1/1:0,1:1:3:32,3,0	1/1:0,5:5:15:158,15,0	0/0:2,0:2:6:0,6,61	./.:.:.:.:.	0/0:5,0:5:15:0,15,153	0/0:4,0:4:12:0,12,127	1/1:0,6:6:18:199,18,0	1/1:0,3:3:9:94,9,0	0/0:5,0:5:15:0,15,154	1/1:0,1:1:3:32,3,0	0/0:2,0:2:6:0,6,62	1/1:0,2:2:6:65,6,0	0/0:5,0:5:15:0,15,158	1/1:0,5:5:15:158,15,0	0/0:1,0:1:3:0,3,31	1/1:0,2:2:3:45,3,0	./.:.:.:.:.	0/0:3,0:3:6:0,6,76	1/1:0,2:2:3:45,3,0	1/1:0,10:10:18:243,18,0	1/1:0,6:6:15:168,15,0	1/1:0,4:4:9:109,9,0	0/0:23,0:23:69:0,69,756
chr0	158708759	.	G	A	14063.9	.	AC=166;AF=0.643;AN=258;BaseQRankSum=-4.058;DP=871;Dels=0.00;FS=0.000;HaplotypeScore=0.0740;InbreedingCoeff=0.7557;MLEAC=157;MLEAF=0.609;MQ=59.49;MQ0=0;MQRankSum=-1.535;QD=27.58;ReadPosRankSum=-0.381	GT:AD:DP:GQ:PL	0/0:42,0:42:99:0,126,1365	1/1:0,9:9:24:268,24,0	0/0:13,0:13:39:0,39,418	1/1:0,36:36:99:1102,105,0	1/1:0,14:15:39:420,39,0	1/1:0,13:13:36:381,36,0	1/1:0,10:10:27:285,27,0	./.:.:.:.:.	1/1:0,1:1:3:31,3,0	1/1:0,23:23:60:661,60,0	1/1:0,3:3:9:95,9,0	0/0:9,0:9:27:0,27,292	0/0:8,0:8:24:0,24,249	1/1:0,1:1:3:32,3,0	1/1:0,18:18:48:538,48,0	0/0:20,0:20:60:0,60,620	0/0:19,0:19:57:0,57,606	0/1:3,2:5:50:50,0,82	1/1:0,11:11:27:313,27,0	1/1:0,1:1:3:31,3,0	1/1:0,3:3:9:94,9,0	0/0:7,0:7:21:0,21,218	1/1:0,18:18:54:568,54,0	1/1:0,17:17:51:538,51,0	1/1:0,5:5:15:157,15,0	1/1:0,22:22:63:669,63,0	1/1:0,15:15:45:453,45,0	1/1:0,4:4:12:123,12,0	1/1:0,3:3:9:96,9,0	0/0:16,0:16:39:0,39,452	0/0:4,0:4:12:0,12,127	1/1:0,4:4:12:139,12,0	0/0:15,0:15:39:0,39,444	0/0:2,0:2:6:0,6,67	1/1:0,14:14:39:426,39,0	1/1:0,5:5:15:149,15,0	0/0:14,0:14:42:0,42,441	1/1:0,6:6:18:193,18,0	1/1:0,10:10:30:317,30,0	1/1:0,3:3:9:89,9,0	0/0:3,0:3:9:0,9,97	1/1:0,10:10:30:306,30,0	0/0:6,0:6:18:0,18,191	0/0:25,0:25:75:0,75,815	0/0:15,0:15:45:0,45,476	0/1:6,13:19:99:361,0,103	0/0:13,0:13:30:0,30,359	0/0:3,0:3:9:0,9,100	1/1:0,1:1:3:30,3,0	1/1:0,6:6:12:152,12,0	1/1:0,4:4:12:124,12,0	1/1:0,3:3:9:96,9,0	1/1:0,2:2:6:63,6,0	./.:.:.:.:.	./.:.:3:.:.	0/0:2,0:2:6:0,6,64	./.:.:.:.:.	1/1:0,9:9:27:278,27,0	1/1:0,2:2:6:65,6,0	1/1:0,2:2:6:63,6,0	0/0:2,0:2:6:0,6,63	0/0:3,0:3:9:0,9,94	0/0:8,0:8:24:0,24,246	1/1:0,6:6:18:191,18,0	1/1:0,11:11:21:262,21,0	1/1:0,4:4:12:125,12,0	1/1:0,1:1:3:31,3,0	1/1:0,2:2:6:67,6,0	1/1:0,4:4:12:132,12,0	0/0:1,0:1:3:0,3,33	./.:.:.:.:.	1/1:0,4:4:12:126,12,0	1/1:0,4:4:12:130,12,0	1/1:0,1:1:3:32,3,0	1/1:0,4:4:12:129,12,0	1/1:0,5:5:15:162,15,0	0/0:5,0:5:12:0,12,141	0/0:2,0:2:6:0,6,65	1/1:0,2:2:6:63,6,0	0/0:4,0:4:12:0,12,132	1/1:0,4:4:12:121,12,0	1/1:0,1:1:3:31,3,0	1/1:0,3:3:9:93,9,0	1/1:0,4:4:12:125,12,0	1/1:0,2:2:6:63,6,0	1/1:0,7:7:21:224,21,0	1/1:0,2:2:6:59,6,0	0/0:3,0:3:9:0,9,95	1/1:0,3:3:9:97,9,0	1/1:0,6:6:18:192,18,0	1/1:0,1:1:3:33,3,0	1/1:0,2:2:6:61,6,0	0/0:5,0:5:15:0,15,163	0/0:2,0:2:6:0,6,63	0/0:5,0:5:15:0,15,158	0/0:2,0:2:6:0,6,61	0/0:3,0:3:9:0,9,95	1/1:0,2:2:6:62,6,0	./.:.:.:.:.	0/0:1,0:1:3:0,3,32	1/1:0,2:2:6:64,6,0	0/0:6,0:6:18:0,18,189	0/0:4,0:4:12:0,12,126	0/0:2,0:2:6:0,6,63	0/0:5,0:5:9:0,9,117	0/0:8,0:8:21:0,21,243	1/1:0,1:1:3:31,3,0	1/1:0,5:5:15:153,15,0	1/1:0,3:3:9:95,9,0	1/1:0,3:3:9:97,9,0	1/1:0,6:6:18:192,18,0	1/1:0,3:3:9:94,9,0	1/1:0,7:7:21:216,21,0	./.:.:.:.:.	1/1:0,4:4:12:128,12,0	1/1:0,2:2:6:65,6,0	0/0:2,0:2:6:0,6,65	1/1:0,3:3:9:96,9,0	0/0:3,0:3:9:0,9,92	1/1:0,3:3:9:97,9,0	1/1:0,6:6:18:189,18,0	1/1:0,4:4:12:125,12,0	1/1:0,1:1:3:33,3,0	1/1:0,5:5:15:160,15,0	0/0:3,0:3:9:0,9,85	1/1:0,3:3:9:93,9,0	0/0:1,0:1:3:0,3,32	1/1:0,6:6:18:186,18,0	0/0:4,0:4:12:0,12,128	1/1:0,6:6:9:134,9,0	./.:.:.:.:.	0/0:6,0:6:9:0,9,134	1/1:0,4:4:9:108,9,0	1/1:0,4:4:6:89,6,0	1/1:0,4:4:6:89,6,0	1/1:0,7:7:12:161,12,0	0/0:32,0:32:96:0,96,1115
chr0	158711154	.	C	T	1855.4	.	AC=14;AF=0.052;AN=270;BaseQRankSum=-3.942;DP=1166;Dels=0.00;FS=2.811;HaplotypeScore=0.2638;InbreedingCoeff=0.3835;MLEAC=12;MLEAF=0.044;MQ=59.81;MQ0=0;MQRankSum=0.444;QD=21.33;ReadPosRankSum=1.576	GT:AD:DP:GQ:PL	0/0:69,0:69:99:0,208,2177	1/1:0,27:27:81:835,81,0	0/0:20,0:20:60:0,60,626	0/0:40,1:41:99:0,117,1246	0/0:17,0:17:48:0,48,517	0/0:27,0:27:81:0,81,824	0/1:9,11:20:99:262,0,206	0/0:3,0:3:9:0,9,89	0/0:4,0:4:12:0,12,119	0/0:27,0:27:75:0,75,784	0/0:1,0:1:3:0,3,30	0/0:19,0:19:57:0,57,595	0/0:15,0:15:45:0,45,470	0/0:2,0:2:6:0,6,59	0/0:25,0:25:72:0,72,780	0/0:36,0:36:96:0,96,1042	0/0:17,0:18:45:0,45,497	0/0:5,0:5:15:0,15,157	0/0:5,0:5:15:0,15,151	0/0:4,0:4:9:0,9,101	0/0:4,0:4:12:0,12,128	0/0:12,0:12:36:0,36,362	0/0:20,0:20:57:0,57,608	0/0:26,0:26:66:0,66,733	0/0:5,0:5:15:0,15,154	0/0:27,0:27:78:0,78,825	0/0:25,0:25:69:0,69,747	0/0:3,0:3:9:0,9,89	0/0:3,0:3:9:0,9,97	0/0:26,0:26:72:0,72,781	0/0:9,0:9:27:0,27,278	0/0:5,0:5:12:0,12,111	0/0:25,0:25:66:0,66,730	0/0:3,0:3:9:0,9,99	0/0:16,0:16:42:0,42,451	0/0:4,0:4:12:0,12,126	0/0:23,0:23:63:0,63,680	0/0:16,0:16:42:0,42,462	0/0:16,0:16:45:0,45,472	0/0:4,0:4:12:0,12,118	0/0:9,0:9:27:0,27,270	0/1:6,7:13:99:174,0,152	0/0:17,0:17:42:0,42,477	0/0:26,0:26:78:0,78,795	0/0:21,0:21:57:0,57,611	0/0:25,0:25:72:0,72,749	0/0:13,0:13:36:0,36,393	0/0:7,0:7:21:0,21,212	0/0:7,0:7:15:0,15,182	0/0:4,0:4:12:0,12,126	0/0:1,0:1:3:0,3,30	0/0:4,0:4:12:0,12,122	0/0:7,0:7:18:0,18,187	0/0:2,0:2:3:0,3,45	0/0:7,0:7:21:0,21,220	0/0:8,0:8:24:0,24,236	0/0:3,0:3:6:0,6,74	0/0:6,0:6:18:0,18,184	./.:.:.:.:.	0/0:6,0:6:18:0,18,190	0/0:7,0:7:21:0,21,214	0/0:3,0:3:9:0,9,89	0/0:13,0:13:39:0,39,401	0/0:3,0:3:9:0,9,91	0/0:1,0:1:3:0,3,32	0/0:2,0:2:6:0,6,61	0/0:4,0:4:12:0,12,125	1/1:0,5:5:12:137,12,0	1/1:0,5:5:15:145,15,0	0/0:3,0:3:9:0,9,93	0/0:1,0:1:3:0,3,32	0/0:2,0:2:6:0,6,58	0/0:2,0:2:6:0,6,63	0/0:3,0:3:9:0,9,93	0/0:1,0:1:3:0,3,32	0/0:6,0:6:18:0,18,192	0/0:2,0:2:6:0,6,62	0/0:3,0:3:9:0,9,97	0/0:7,0:7:18:0,18,199	0/0:2,0:2:6:0,6,62	0/0:1,0:1:3:0,3,32	0/0:3,0:3:9:0,9,95	0/0:6,0:6:18:0,18,185	0/0:3,0:3:9:0,9,96	0/0:3,0:3:9:0,9,96	0/0:5,0:5:15:0,15,162	0/0:4,0:4:12:0,12,125	0/0:3,0:3:9:0,9,87	0/0:4,0:4:12:0,12,123	1/1:0,2:2:6:66,6,0	0/0:1,0:1:3:0,3,32	0/0:2,0:2:6:0,6,62	0/0:2,0:2:6:0,6,63	0/0:2,0:2:6:0,6,66	0/0:8,0:8:24:0,24,250	0/0:4,0:4:12:0,12,105	0/0:2,0:2:6:0,6,65	./.:.:.:.:.	0/0:4,0:4:12:0,12,122	0/0:1,0:1:3:0,3,32	0/0:13,0:13:39:0,39,395	0/0:1,0:1:3:0,3,32	0/0:8,0:8:24:0,24,238	0/0:2,0:2:6:0,6,63	0/0:3,0:3:9:0,9,90	0/0:5,0:5:15:0,15,150	0/0:10,0:10:30:0,30,316	0/0:3,0:3:9:0,9,94	0/0:3,0:3:9:0,9,93	1/1:0,5:5:15:146,15,0	0/0:2,1:3:6:0,6,60	0/0:3,0:3:9:0,9,95	0/0:12,0:12:33:0,33,345	1/1:0,10:10:30:306,30,0	0/0:3,0:3:9:0,9,97	0/0:2,0:2:6:0,6,61	0/0:9,0:9:27:0,27,284	0/0:3,0:3:6:0,6,77	0/0:1,0:1:3:0,3,33	0/0:6,0:6:18:0,18,179	0/0:9,0:9:24:0,24,267	0/0:5,0:5:15:0,15,161	0/0:4,0:4:12:0,12,120	0/0:4,0:4:9:0,9,112	0/0:4,0:4:12:0,12,126	0/0:4,0:4:12:0,12,126	0/0:7,0:7:18:0,18,202	0/0:9,0:9:24:0,24,268	0/0:7,0:7:18:0,18,201	0/0:2,0:2:6:0,6,62	0/0:2,0:2:3:0,3,45	0/0:2,0:2:3:0,3,44	0/0:4,0:4:6:0,6,89	0/0:6,0:6:12:0,12,149	0/0:2,0:2:3:0,3,45	0/0:2,0:2:3:0,3,45	0/0:10,0:10:30:0,30,320
chr0	158711450	.	T	G	18287.6	.	AC=172;AF=0.662;AN=260;BaseQRankSum=6.384;DP=1046;Dels=0.00;FS=9.876;HaplotypeScore=0.0674;InbreedingCoeff=0.7648;MLEAC=174;MLEAF=0.669;MQ=59.70;MQ0=0;MQRankSum=-0.344;QD=29.59;ReadPosRankSum=-4.718	GT:AD:DP:GQ:PL	0/0:65,0:65:99:0,195,2051	1/1:0,21:21:60:655,60,0	0/0:11,0:11:30:0,30,331	1/1:0,51:51:99:1637,153,0	1/1:0,20:20:60:640,60,0	1/1:0,22:22:66:715,66,0	1/1:0,21:21:63:674,63,0	./.:.:.:.:.	./.:.:.:.:.	1/1:0,22:22:66:694,66,0	1/1:0,5:5:15:167,15,0	0/0:21,0:21:60:0,60,631	0/0:14,0:14:42:0,42,440	./.:.:.:.:.	1/1:0,17:17:51:545,51,0	0/0:20,0:20:57:0,57,594	0/0:18,0:18:54:0,54,549	0/0:4,0:4:12:0,12,120	1/1:0,10:10:24:281,24,0	1/1:0,3:3:9:96,9,0	1/1:0,6:6:18:195,18,0	0/0:17,0:17:51:0,51,508	1/1:0,19:19:48:551,48,0	1/1:0,17:17:48:526,48,0	1/1:0,1:1:3:32,3,0	1/1:0,18:18:54:589,54,0	1/1:0,15:15:45:474,45,0	1/1:0,4:4:12:138,12,0	1/1:0,3:3:9:98,9,0	0/0:21,0:21:60:0,60,637	0/0:1,0:1:3:0,3,32	1/1:0,1:1:3:31,3,0	0/0:17,0:17:48:0,48,502	0/0:4,0:4:12:0,12,122	1/1:0,11:11:33:347,33,0	1/1:0,3:3:9:92,9,0	0/0:20,1:21:35:0,35,566	1/1:0,19:19:54:579,54,0	1/1:0,9:9:27:288,27,0	1/1:0,2:2:6:69,6,0	0/0:2,0:2:6:0,6,67	1/1:0,16:16:48:509,48,0	0/0:21,0:21:63:0,63,642	0/0:32,0:32:96:0,96,979	0/0:15,0:15:45:0,45,466	0/1:10,13:23:99:344,0,235	0/0:18,0:18:48:0,48,531	0/1:5,1:6:10:10,0,147	1/1:0,2:2:6:64,6,0	1/1:0,2:2:6:63,6,0	1/1:0,1:1:3:31,3,0	1/1:0,2:2:6:67,6,0	1/1:0,13:13:39:417,39,0	1/1:0,2:2:6:65,6,0	1/1:0,3:3:9:97,9,0	0/0:4,0:4:12:0,12,128	1/1:0,7:7:21:226,21,0	1/1:0,11:11:33:354,33,0	1/1:0,3:3:9:97,9,0	1/1:0,4:4:12:128,12,0	0/0:1,0:1:3:0,3,29	0/0:2,0:2:6:0,6,61	0/0:11,0:11:30:0,30,313	1/1:0,4:4:12:126,12,0	1/1:0,3:3:9:100,9,0	1/1:0,5:5:15:155,15,0	1/1:0,3:3:9:98,9,0	1/1:0,4:4:12:131,12,0	1/1:0,4:4:12:130,12,0	0/0:1,0:1:3:0,3,30	1/1:0,1:1:3:32,3,0	1/1:0,3:3:9:98,9,0	1/1:0,3:3:9:97,9,0	1/1:0,5:5:12:136,12,0	1/1:0,2:2:6:65,6,0	1/1:0,2:2:6:54,6,0	0/0:3,0:3:9:0,9,93	0/0:1,0:1:3:0,3,32	./.:.:.:.:.	0/0:1,0:1:3:0,3,31	1/1:0,1:1:3:34,3,0	1/1:0,3:3:9:97,9,0	1/1:0,4:4:12:134,12,0	1/1:0,3:3:9:96,9,0	1/1:0,6:6:18:185,18,0	1/1:0,3:3:9:97,9,0	1/1:0,3:3:9:94,9,0	0/0:4,0:4:12:0,12,124	1/1:0,3:3:9:93,9,0	1/1:0,2:2:6:66,6,0	1/1:0,3:3:9:96,9,0	1/1:0,4:4:12:131,12,0	0/0:2,0:2:6:0,6,63	0/0:3,0:3:9:0,9,92	0/0:5,0:5:15:0,15,157	0/0:2,0:2:6:0,6,61	0/0:8,0:8:24:0,24,252	1/1:0,3:3:9:96,9,0	0/0:1,0:1:3:0,3,32	0/0:1,0:1:3:0,3,32	1/1:0,8:8:24:250,24,0	./.:.:.:.:.	0/0:3,0:3:9:0,9,92	1/1:0,2:2:6:63,6,0	0/0:5,0:5:15:0,15,154	0/0:9,0:9:24:0,24,263	1/1:0,2:2:6:65,6,0	1/1:0,11:11:33:356,33,0	1/1:0,4:4:12:129,12,0	1/1:0,4:4:12:123,12,0	1/1:0,5:5:15:162,15,0	1/1:0,4:4:12:131,12,0	1/1:0,7:7:21:217,21,0	1/1:0,8:8:24:254,24,0	1/1:0,8:8:21:235,21,0	1/1:0,7:7:21:226,21,0	0/0:5,0:5:15:0,15,156	1/1:0,5:5:15:157,15,0	0/0:1,0:1:3:0,3,32	1/1:0,5:5:15:159,15,0	1/1:0,4:4:12:128,12,0	1/1:0,8:8:24:254,24,0	1/1:0,6:6:18:192,18,0	1/1:0,2:2:6:61,6,0	0/0:6,0:6:18:0,18,185	1/1:0,3:3:9:99,9,0	0/0:4,0:4:12:0,12,124	1/1:0,6:6:18:199,18,0	0/0:5,0:5:15:0,15,156	1/1:0,4:4:9:110,9,0	./.:.:.:.:.	./.:.:.:.:.	1/1:0,4:4:6:89,6,0	1/1:0,6:6:12:150,12,0	1/1:0,2:2:3:45,3,0	1/1:0,1:1:3:32,3,0	0/0:18,0:18:54:0,54,596
chr0	158713296	.	A	T	1380.1	.	AC=19;AF=0.077;AN=246;BaseQRankSum=-2.872;DP=876;Dels=0.00;FS=1.153;HaplotypeScore=0.1404;InbreedingCoeff=0.5223;MLEAC=16;MLEAF=0.065;MQ=59.78;MQ0=0;MQRankSum=-0.983;QD=23.79;ReadPosRankSum=2.166	GT:AD:DP:GQ:PL	0/0:53,0:53:99:0,159,1697	0/0:29,0:29:87:0,87,887	0/0:14,0:14:39:0,39,411	0/0:32,0:32:90:0,90,950	0/0:18,0:18:54:0,54,553	0/0:13,0:13:39:0,39,394	0/0:12,0:12:36:0,36,366	0/0:4,0:4:12:0,12,120	./.:.:.:.:.	1/1:0,8:8:24:236,24,0	1/1:0,4:4:12:126,12,0	0/0:15,0:15:42:0,42,445	0/0:14,0:14:42:0,42,428	./.:.:.:.:.	0/0:24,0:24:72:0,72,748	0/0:15,0:15:42:0,42,429	0/0:12,0:12:36:0,36,367	0/0:2,0:2:6:0,6,66	0/0:4,0:4:12:0,12,123	0/0:3,0:3:9:0,9,87	0/0:2,0:2:6:0,6,63	0/0:16,0:16:45:0,45,459	0/0:19,0:19:54:0,54,572	0/0:16,0:16:45:0,45,460	0/0:1,0:1:3:0,3,33	0/0:17,0:17:48:0,48,511	1/1:0,14:14:42:415,42,0	./.:.:.:.:.	0/0:2,0:2:6:0,6,61	0/0:14,0:14:39:0,39,405	./.:.:.:.:.	0/0:5,0:5:15:0,15,159	0/0:12,0:12:33:0,33,350	./.:.:.:.:.	0/0:12,0:12:36:0,36,369	0/0:7,0:7:21:0,21,219	0/0:24,0:24:69:0,69,724	1/1:0,12:12:30:315,30,0	0/0:10,0:10:30:0,30,304	0/0:2,0:2:6:0,6,64	0/0:3,0:3:9:0,9,86	0/0:14,0:14:42:0,42,432	0/0:11,0:11:33:0,33,339	0/0:20,0:20:54:0,54,582	0/0:14,0:14:39:0,39,419	0/0:4,0:4:12:0,12,124	0/0:7,0:7:21:0,21,215	0/0:6,0:6:18:0,18,184	./.:.:.:.:.	1/1:0,2:2:6:60,6,0	1/1:0,2:2:6:59,6,0	1/1:0,4:4:12:123,12,0	1/1:0,6:6:18:185,18,0	0/0:5,0:5:15:0,15,154	0/0:9,0:9:27:0,27,275	0/0:4,0:4:12:0,12,126	0/0:2,0:2:6:0,6,63	./.:.:.:.:.	1/1:0,2:2:6:61,6,0	0/0:5,0:5:15:0,15,153	./.:.:.:.:.	0/0:3,0:3:9:0,9,95	0/0:6,0:6:18:0,18,185	0/0:3,0:3:9:0,9,90	0/0:4,0:4:12:0,12,124	0/0:3,0:3:9:0,9,95	0/0:3,0:3:9:0,9,95	0/0:5,0:5:15:0,15,154	0/0:3,0:3:9:0,9,92	0/0:2,0:2:6:0,6,61	0/0:2,0:2:6:0,6,63	0/0:2,0:2:6:0,6,59	0/0:4,0:4:12:0,12,127	0/0:6,0:6:18:0,18,185	0/0:3,0:3:9:0,9,93	0/0:1,0:1:3:0,3,31	0/0:2,0:2:6:0,6,60	0/0:7,0:7:21:0,21,206	./.:.:.:.:.	0/0:2,0:2:6:0,6,61	0/0:4,0:4:12:0,12,122	0/0:2,0:2:6:0,6,59	0/0:4,0:4:12:0,12,130	0/0:2,0:2:6:0,6,65	0/0:5,0:5:12:0,12,134	0/0:2,0:2:6:0,6,63	0/0:6,0:6:18:0,18,178	0/0:4,0:4:12:0,12,123	0/0:5,0:5:15:0,15,158	0/0:6,0:6:18:0,18,190	0/0:2,0:2:6:0,6,61	0/0:4,0:4:12:0,12,123	0/0:4,0:4:12:0,12,126	0/0:5,0:5:15:0,15,155	0/0:5,0:5:15:0,15,155	0/0:3,0:3:9:0,9,87	0/0:5,0:5:15:0,15,146	0/0:2,0:2:6:0,6,63	0/0:4,0:4:12:0,12,119	0/0:2,0:2:6:0,6,61	0/1:2,2:4:49:54,0,49	0/0:1,0:1:3:0,3,33	./.:.:.:.:.	0/0:7,0:7:21:0,21,213	0/0:3,0:3:9:0,9,95	0/0:3,0:3:9:0,9,93	0/0:6,0:6:18:0,18,189	0/0:5,0:5:15:0,15,152	0/0:1,0:1:3:0,3,32	0/0:2,0:2:6:0,6,63	0/0:8,0:8:24:0,24,240	0/0:1,0:1:3:0,3,33	0/0:6,0:6:18:0,18,183	0/0:6,0:6:18:0,18,184	0/0:3,0:3:9:0,9,90	0/0:8,0:8:21:0,21,232	0/0:1,0:1:3:0,3,32	0/0:1,0:1:3:0,3,34	0/0:7,0:7:21:0,21,216	0/0:5,0:5:15:0,15,155	0/0:3,0:3:9:0,9,93	0/0:6,0:6:18:0,18,185	0/0:8,0:8:24:0,24,244	0/0:2,0:2:6:0,6,63	0/0:3,0:3:9:0,9,95	0/0:1,0:1:3:0,3,30	0/0:3,0:3:9:0,9,92	0/0:3,0:3:9:0,9,92	0/0:2,0:2:6:0,6,61	0/0:2,0:2:3:0,3,45	./.:.:.:.:.	0/0:1,0:1:3:0,3,32	./.:.:.:.:.	./.:.:.:.:.	./.:.:.:.:.	0/0:6,0:6:9:0,9,134	0/0:40,0:40:99:0,120,1374
chr0	158713297	.	T	A	1405.12	.	AC=19;AF=0.077;AN=246;BaseQRankSum=-1.567;DP=872;Dels=0.00;FS=1.833;HaplotypeScore=0.1391;InbreedingCoeff=0.5217;MLEAC=16;MLEAF=0.065;MQ=59.78;MQ0=0;MQRankSum=-0.472;QD=24.23;ReadPosRankSum=2.011	GT:AD:DP:GQ:PL	0/0:53,0:53:99:0,159,1698	0/0:29,0:29:87:0,87,887	0/0:12,0:13:33:0,33,360	0/0:32,0:32:90:0,90,961	0/0:18,0:18:54:0,54,557	0/0:14,0:14:42:0,42,426	0/0:12,0:12:36:0,36,366	0/0:3,0:3:9:0,9,97	./.:.:.:.:.	1/1:0,8:8:24:244,24,0	1/1:0,4:4:12:132,12,0	0/0:14,0:14:39:0,39,418	0/0:14,0:14:42:0,42,442	./.:.:.:.:.	0/0:24,0:24:72:0,72,750	0/0:15,0:15:42:0,42,441	0/0:12,0:12:36:0,36,365	0/0:2,0:2:6:0,6,66	0/0:4,0:4:12:0,12,126	0/0:3,0:3:9:0,9,91	0/0:2,0:2:6:0,6,63	0/0:16,0:16:45:0,45,473	0/0:19,0:19:54:0,54,581	0/0:16,0:16:48:0,48,492	./.:.:.:.:.	0/0:17,0:17:48:0,48,512	1/1:0,14:14:42:428,42,0	./.:.:.:.:.	0/0:2,0:2:6:0,6,63	0/0:14,0:14:39:0,39,407	./.:.:.:.:.	0/0:5,0:5:15:0,15,156	0/0:12,0:12:33:0,33,354	./.:.:.:.:.	0/0:12,0:12:36:0,36,357	0/0:7,0:7:21:0,21,224	0/0:24,0:24:69:0,69,739	1/1:0,11:12:30:316,30,0	0/0:10,0:10:30:0,30,308	0/0:2,0:2:6:0,6,64	0/0:3,0:3:9:0,9,97	0/0:14,0:14:42:0,42,434	0/0:11,0:11:33:0,33,342	0/0:20,0:20:54:0,54,587	0/0:14,0:14:39:0,39,426	0/0:4,0:4:12:0,12,120	0/0:7,0:7:21:0,21,218	0/0:5,0:5:15:0,15,160	./.:.:.:.:.	1/1:0,2:2:6:62,6,0	1/1:0,2:2:6:59,6,0	1/1:0,4:4:12:115,12,0	1/1:0,6:6:18:184,18,0	0/0:5,0:5:15:0,15,158	0/0:8,0:8:24:0,24,242	0/0:4,0:4:12:0,12,128	0/0:2,0:2:6:0,6,66	0/0:1,0:1:3:0,3,30	1/1:0,2:2:6:64,6,0	0/0:5,0:5:15:0,15,156	./.:.:.:.:.	0/0:3,0:3:9:0,9,93	0/0:6,0:6:15:0,15,153	0/0:3,0:3:9:0,9,92	0/0:4,0:4:12:0,12,126	0/0:3,0:3:9:0,9,96	0/0:3,0:3:9:0,9,96	0/0:5,0:5:15:0,15,154	0/0:3,0:3:9:0,9,95	0/0:2,0:2:6:0,6,63	0/0:2,0:2:6:0,6,63	0/0:2,0:2:6:0,6,59	0/0:4,0:4:12:0,12,127	0/0:6,0:6:18:0,18,193	0/0:3,0:3:9:0,9,96	0/0:1,0:1:3:0,3,31	0/0:2,0:2:6:0,6,61	0/0:6,0:6:18:0,18,187	./.:.:.:.:.	0/0:2,0:2:6:0,6,61	0/0:4,0:4:12:0,12,125	0/0:1,0:1:3:0,3,30	0/0:4,0:4:12:0,12,128	0/0:2,0:2:6:0,6,63	0/0:5,0:5:12:0,12,136	0/0:2,0:2:6:0,6,64	0/0:6,0:6:18:0,18,184	0/0:4,0:4:12:0,12,123	0/0:5,0:5:15:0,15,153	0/0:6,0:6:18:0,18,190	0/0:2,0:2:6:0,6,63	0/0:4,0:4:12:0,12,125	0/0:4,0:4:12:0,12,126	0/0:6,0:6:18:0,18,186	0/0:5,0:5:15:0,15,160	0/0:3,0:3:9:0,9,93	0/0:5,0:5:15:0,15,157	0/0:2,0:2:6:0,6,63	0/0:4,0:4:12:0,12,121	0/0:2,0:2:6:0,6,61	0/1:2,2:4:53:55,0,53	0/0:1,0:1:3:0,3,32	./.:.:.:.:.	0/0:7,0:7:21:0,21,210	0/0:3,0:3:9:0,9,95	0/0:3,0:3:9:0,9,95	0/0:6,0:6:18:0,18,195	0/0:5,0:5:15:0,15,155	0/0:1,0:1:3:0,3,32	0/0:2,0:2:6:0,6,64	0/0:8,0:8:24:0,24,237	0/0:1,0:1:3:0,3,32	0/0:6,0:6:18:0,18,183	0/0:6,0:6:18:0,18,185	0/0:3,0:3:9:0,9,92	0/0:8,0:8:21:0,21,233	0/0:1,0:1:3:0,3,32	0/0:2,0:2:6:0,6,64	0/0:7,0:7:21:0,21,216	0/0:5,0:5:15:0,15,157	0/0:4,0:4:12:0,12,118	0/0:6,0:6:18:0,18,185	0/0:8,0:8:24:0,24,251	0/0:2,0:2:6:0,6,63	0/0:3,0:3:9:0,9,96	0/0:1,0:1:3:0,3,31	0/0:3,0:3:9:0,9,92	0/0:3,0:3:9:0,9,92	0/0:2,0:2:6:0,6,62	0/0:2,0:2:3:0,3,45	./.:.:.:.:.	0/0:1,0:1:3:0,3,32	./.:.:.:.:.	./.:.:.:.:.	./.:.:.:.:.	0/0:6,0:6:9:0,9,134	0/0:38,0:38:99:0,114,1305
chr0	158713298	.	C	T	1437.69	.	AC=20;AF=0.081;AN=248;BaseQRankSum=-3.211;DP=867;Dels=0.00;FS=1.146;HaplotypeScore=0.2827;InbreedingCoeff=0.5488;MLEAC=17;MLEAF=0.069;MQ=59.78;MQ0=0;MQRankSum=0.209;QD=24.79;ReadPosRankSum=2.141	GT:AD:DP:GQ:PL	0/0:53,0:53:99:0,159,1697	0/0:29,0:29:87:0,87,895	0/0:14,0:14:39:0,39,427	0/0:32,0:32:93:0,93,1004	0/0:18,0:18:54:0,54,570	0/0:13,0:13:39:0,39,407	0/0:12,0:12:36:0,36,373	0/0:4,0:4:12:0,12,121	./.:.:.:.:.	1/1:0,8:8:24:242,24,0	1/1:0,4:4:12:134,12,0	0/0:14,0:14:39:0,39,421	0/0:13,0:13:39:0,39,414	./.:.:.:.:.	0/0:24,0:24:72:0,72,762	0/0:14,0:14:39:0,39,416	0/0:12,0:12:33:0,33,340	0/0:2,0:2:6:0,6,68	0/0:4,0:4:12:0,12,128	0/0:3,0:3:9:0,9,91	0/0:2,0:2:6:0,6,63	0/0:16,0:16:45:0,45,481	0/0:19,0:19:54:0,54,583	0/0:16,0:16:45:0,45,466	0/0:1,0:1:3:0,3,29	0/0:16,0:16:45:0,45,482	1/1:0,14:14:42:424,42,0	./.:.:.:.:.	0/0:2,0:2:6:0,6,64	0/0:14,0:14:39:0,39,416	./.:.:.:.:.	0/0:5,0:5:15:0,15,158	0/0:12,0:12:33:0,33,359	./.:.:.:.:.	0/0:12,0:12:36:0,36,376	0/0:7,0:7:21:0,21,229	0/0:24,0:24:69:0,69,748	1/1:0,12:12:33:339,33,0	0/0:10,0:10:30:0,30,311	0/0:2,0:2:6:0,6,68	0/0:3,0:3:9:0,9,100	0/0:13,0:13:39:0,39,414	0/0:11,0:11:33:0,33,342	0/0:20,0:20:54:0,54,602	0/0:14,0:14:39:0,39,425	0/0:4,0:4:12:0,12,124	0/0:7,0:7:21:0,21,223	0/0:6,0:6:18:0,18,195	./.:.:.:.:.	1/1:0,2:2:6:60,6,0	1/1:0,2:2:6:61,6,0	1/1:0,4:4:12:121,12,0	1/1:0,6:6:18:186,18,0	0/0:5,0:5:15:0,15,146	0/0:8,0:8:24:0,24,248	0/0:4,0:4:12:0,12,130	0/0:2,0:2:6:0,6,64	0/0:1,0:1:3:0,3,30	1/1:0,2:2:6:63,6,0	0/0:5,0:5:15:0,15,157	./.:.:.:.:.	0/0:3,0:3:9:0,9,97	0/0:6,0:6:15:0,15,153	0/0:3,0:3:9:0,9,92	0/0:4,0:4:12:0,12,135	0/0:3,0:3:9:0,9,97	0/0:3,0:3:9:0,9,97	0/0:5,0:5:15:0,15,159	0/0:3,0:3:9:0,9,95	0/0:2,0:2:6:0,6,61	0/0:2,0:2:6:0,6,61	0/0:2,0:2:6:0,6,61	0/0:4,0:4:12:0,12,130	0/0:6,0:6:18:0,18,191	0/0:3,0:3:9:0,9,97	0/0:1,0:1:3:0,3,31	0/0:2,0:2:6:0,6,63	0/0:7,0:7:21:0,21,206	./.:.:.:.:.	0/0:2,0:2:6:0,6,67	0/0:4,0:4:12:0,12,126	0/0:1,0:1:3:0,3,31	0/0:3,0:3:9:0,9,100	0/0:2,0:2:6:0,6,65	0/0:5,0:5:12:0,12,137	0/0:2,0:2:3:0,3,32	0/0:6,0:6:18:0,18,184	0/0:4,0:4:12:0,12,125	0/0:5,0:5:15:0,15,159	0/0:5,0:5:15:0,15,160	0/0:2,0:2:6:0,6,61	0/0:4,0:4:12:0,12,124	0/0:4,0:4:12:0,12,132	0/0:6,0:6:18:0,18,192	0/0:5,0:5:15:0,15,160	0/0:4,0:4:12:0,12,124	0/0:4,0:4:12:0,12,119	0/0:2,0:2:6:0,6,63	0/0:4,0:4:12:0,12,121	0/0:2,0:2:6:0,6,59	1/1:0,2:2:6:67,6,0	0/0:1,0:1:3:0,3,32	./.:.:.:.:.	0/0:7,0:7:21:0,21,221	0/0:3,0:3:9:0,9,97	0/0:3,0:3:9:0,9,97	0/0:6,0:6:18:0,18,195	0/0:5,0:5:15:0,15,158	0/0:1,0:1:3:0,3,34	0/0:2,0:2:6:0,6,66	0/0:8,0:8:24:0,24,240	0/0:1,0:1:3:0,3,33	0/0:6,0:6:18:0,18,185	0/0:6,0:6:18:0,18,185	0/0:3,0:3:9:0,9,97	0/0:8,0:8:21:0,21,233	0/0:1,0:1:3:0,3,32	0/0:2,0:2:6:0,6,64	0/0:7,0:7:21:0,21,218	0/0:5,0:5:15:0,15,159	0/0:4,0:4:12:0,12,113	0/0:6,0:6:18:0,18,182	0/0:8,0:8:24:0,24,254	0/0:2,0:2:6:0,6,61	0/0:2,0:2:6:0,6,64	0/0:1,0:1:3:0,3,30	0/0:3,0:3:9:0,9,95	0/0:2,0:2:6:0,6,63	0/0:2,0:2:6:0,6,64	0/0:2,0:2:3:0,3,45	./.:.:.:.:.	0/0:1,0:1:3:0,3,32	./.:.:.:.:.	./.:.:.:.:.	./.:.:.:.:.	0/0:6,0:6:9:0,9,134	0/0:38,0:38:99:0,114,1319
chr0	158713299	.	A	T	1376.54	.	AC=20;AF=0.081;AN=248;BaseQRankSum=-5.125;DP=859;Dels=0.00;FS=1.147;HaplotypeScore=0.1254;InbreedingCoeff=0.5522;MLEAC=17;MLEAF=0.069;MQ=59.78;MQ0=0;MQRankSum=0.277;QD=24.15;ReadPosRankSum=1.807	GT:AD:DP:GQ:PL	0/0:50,0:50:99:0,150,1578	0/0:26,0:26:78:0,78,820	0/0:13,0:14:36:0,36,391	0/0:32,0:32:93:0,93,979	0/0:19,0:19:57:0,57,582	0/0:13,0:13:39:0,39,388	0/0:12,0:12:36:0,36,360	0/0:4,0:4:12:0,12,128	./.:.:.:.:.	1/1:0,8:8:24:235,24,0	1/1:0,4:4:12:126,12,0	0/0:14,0:14:39:0,39,416	0/0:14,0:14:42:0,42,434	./.:.:.:.:.	0/0:23,0:23:69:0,69,718	0/0:15,0:15:42:0,42,424	0/0:11,0:11:33:0,33,337	0/0:2,0:2:6:0,6,65	0/0:3,0:3:9:0,9,97	0/0:3,0:3:9:0,9,91	0/0:2,0:2:3:0,3,32	0/0:15,0:15:42:0,42,455	0/0:19,0:19:54:0,54,574	0/0:17,0:17:48:0,48,493	0/0:1,0:1:3:0,3,22	0/0:16,0:16:45:0,45,482	1/1:0,14:14:42:422,42,0	./.:.:.:.:.	0/0:2,0:2:6:0,6,62	0/0:13,0:13:36:0,36,383	./.:.:.:.:.	0/0:4,0:4:12:0,12,129	0/0:12,0:12:33:0,33,347	./.:.:.:.:.	0/0:13,0:13:39:0,39,395	0/0:7,0:7:21:0,21,221	0/0:23,0:24:66:0,66,706	1/1:0,12:12:27:277,27,0	0/0:10,0:10:30:0,30,315	0/0:2,0:2:6:0,6,63	0/0:3,0:3:9:0,9,98	0/0:13,0:13:39:0,39,404	0/0:11,0:11:33:0,33,341	0/0:20,0:20:54:0,54,581	0/0:14,0:14:39:0,39,421	0/0:4,0:4:12:0,12,122	0/0:7,0:7:21:0,21,214	0/0:6,0:6:18:0,18,189	./.:.:.:.:.	1/1:0,2:2:6:60,6,0	1/1:0,2:2:6:59,6,0	1/1:0,4:4:12:123,12,0	1/1:0,5:5:15:152,15,0	0/0:5,0:5:15:0,15,152	0/0:8,0:8:24:0,24,247	0/0:4,0:4:12:0,12,124	0/0:2,0:2:6:0,6,60	0/0:1,0:1:3:0,3,28	1/1:0,2:2:6:61,6,0	0/0:5,0:5:15:0,15,153	./.:.:.:.:.	0/0:3,0:3:9:0,9,93	0/0:6,0:6:15:0,15,153	0/0:2,0:2:6:0,6,60	0/0:4,0:4:12:0,12,126	0/0:3,0:3:9:0,9,95	0/0:3,0:3:9:0,9,86	0/0:5,0:5:15:0,15,157	0/0:3,0:3:9:0,9,95	0/0:2,0:2:6:0,6,63	0/0:2,0:2:6:0,6,61	0/0:2,0:2:6:0,6,61	0/0:4,0:4:12:0,12,121	0/0:6,0:6:18:0,18,188	0/0:3,0:3:9:0,9,94	0/0:1,0:1:3:0,3,31	0/0:2,0:2:6:0,6,61	0/0:7,0:7:21:0,21,211	./.:.:.:.:.	0/0:2,0:2:6:0,6,61	0/0:3,0:3:9:0,9,92	0/0:1,0:1:3:0,3,31	0/0:3,0:3:9:0,9,98	0/0:2,0:2:6:0,6,63	0/0:5,0:5:12:0,12,136	0/0:2,0:2:6:0,6,63	0/0:6,0:6:18:0,18,184	0/0:4,0:4:12:0,12,123	0/0:5,0:5:15:0,15,157	0/0:6,0:6:18:0,18,185	0/0:2,0:2:6:0,6,61	0/0:4,0:4:12:0,12,122	0/0:4,0:4:12:0,12,124	0/0:6,0:6:18:0,18,189	0/0:4,0:4:12:0,12,126	0/0:4,0:4:12:0,12,124	0/0:5,0:5:15:0,15,145	0/0:2,0:2:6:0,6,61	0/0:3,0:3:9:0,9,95	0/0:2,0:2:6:0,6,61	1/1:0,4:4:12:124,12,0	0/0:1,0:1:3:0,3,32	./.:.:.:.:.	0/0:6,0:6:18:0,18,184	0/0:3,0:3:9:0,9,93	0/0:3,0:3:9:0,9,95	0/0:6,0:6:18:0,18,195	0/0:6,0:6:18:0,18,184	0/0:1,0:1:3:0,3,32	0/0:2,0:2:6:0,6,64	0/0:8,0:8:24:0,24,237	0/0:1,0:1:3:0,3,32	0/0:6,0:6:18:0,18,183	0/0:6,0:6:18:0,18,182	0/0:3,0:3:9:0,9,96	0/0:8,0:8:18:0,18,201	0/0:1,0:1:3:0,3,32	0/0:2,0:2:6:0,6,62	0/0:7,0:7:21:0,21,214	0/0:5,0:5:15:0,15,158	0/0:4,0:4:12:0,12,105	0/0:6,0:6:18:0,18,185	0/0:8,0:8:21:0,21,214	0/0:2,0:2:6:0,6,61	0/0:4,0:4:12:0,12,115	0/0:1,0:1:3:0,3,30	0/0:3,0:3:9:0,9,92	0/0:2,0:2:6:0,6,63	0/0:2,0:2:6:0,6,62	0/0:2,0:2:3:0,3,32	./.:.:.:.:.	0/0:1,0:1:3:0,3,32	./.:.:.:.:.	./.:.:.:.:.	./.:.:.:.:.	0/0:6,0:6:9:0,9,134	0/0:38,0:38:99:0,114,1292
chr0	158715567	.	A	G	16994.7	.	AC=168;AF=0.641;AN=262;BaseQRankSum=-1.137;DP=1022;Dels=0.00;FS=5.393;HaplotypeScore=0.0521;InbreedingCoeff=0.7059;MLEAC=169;MLEAF=0.645;MQ=59.61;MQ0=0;MQRankSum=-0.385;QD=28.32;ReadPosRankSum=-1.812	GT:AD:DP:GQ:PL	0/0:57,0:57:99:0,171,1796	1/1:0,20:20:57:601,57,0	0/0:18,0:18:54:0,54,559	1/1:0,36:36:99:1122,105,0	1/1:0,21:21:57:631,57,0	1/1:0,13:13:39:414,39,0	1/1:0,20:20:57:587,57,0	1/1:0,2:2:6:67,6,0	1/1:0,2:2:6:64,6,0	1/1:0,17:17:48:492,48,0	1/1:0,4:4:12:128,12,0	0/0:13,0:13:39:0,39,398	0/0:12,0:12:33:0,33,365	1/1:0,1:1:3:31,3,0	1/1:0,24:24:72:735,72,0	0/0:18,0:18:54:0,54,569	0/0:19,0:19:57:0,57,601	0/0:1,0:1:3:0,3,32	1/1:0,10:10:30:313,30,0	1/1:0,11:11:27:309,27,0	1/1:0,3:3:9:97,9,0	0/0:13,0:13:39:0,39,405	1/1:0,22:22:63:667,63,0	1/1:0,27:27:78:828,78,0	1/1:0,1:1:3:32,3,0	1/1:0,25:25:75:763,75,0	1/1:1,15:16:18:442,18,0	1/1:0,3:3:9:90,9,0	1/1:0,4:4:12:126,12,0	0/0:18,0:18:51:0,51,556	0/0:7,0:7:21:0,21,217	1/1:0,2:2:6:67,6,0	0/0:25,0:25:72:0,72,756	0/0:3,0:3:9:0,9,96	1/1:0,15:15:45:457,45,0	1/1:0,2:2:6:67,6,0	0/0:31,0:31:93:0,93,972	1/1:0,14:14:42:424,42,0	1/1:0,13:13:36:392,36,0	1/1:0,3:3:9:95,9,0	0/0:4,0:4:12:0,12,128	1/1:0,14:14:42:438,42,0	0/0:24,0:24:57:0,57,638	0/0:21,0:21:57:0,57,608	0/0:24,0:24:72:0,72,734	0/1:11,11:22:99:276,0,278	0/0:14,0:14:36:0,36,390	0/0:3,0:3:9:0,9,99	1/1:0,1:1:3:32,3,0	1/1:0,6:6:18:186,18,0	1/1:0,1:1:3:31,3,0	1/1:0,3:3:9:98,9,0	1/1:0,5:5:15:145,15,0	0/1:3,3:6:77:77,0,79	1/1:0,3:3:9:94,9,0	0/0:2,0:2:6:0,6,60	1/1:0,1:1:3:32,3,0	1/1:0,6:6:18:184,18,0	1/1:0,2:2:6:60,6,0	1/1:0,6:6:18:184,18,0	0/0:3,0:3:9:0,9,89	0/0:2,0:2:6:0,6,65	0/0:3,0:3:9:0,9,97	1/1:0,4:4:12:125,12,0	1/1:0,5:5:15:155,15,0	1/1:0,1:1:3:32,3,0	1/1:0,6:6:18:188,18,0	1/1:0,9:9:27:281,27,0	1/1:0,5:5:15:160,15,0	./.:.:.:.:.	1/1:0,1:1:3:31,3,0	1/1:0,1:1:3:32,3,0	1/1:0,1:1:3:32,3,0	1/1:0,5:5:15:157,15,0	./.:.:.:.:.	1/1:0,1:1:3:32,3,0	0/0:6,0:6:18:0,18,193	0/0:3,0:3:9:0,9,89	./.:.:.:.:.	0/0:5,0:5:15:0,15,151	1/1:0,2:2:6:62,6,0	1/1:0,2:2:6:62,6,0	1/1:0,2:2:6:61,6,0	1/1:0,8:8:24:248,24,0	1/1:0,6:6:18:193,18,0	1/1:0,8:8:24:247,24,0	1/1:0,6:6:18:183,18,0	0/0:3,0:3:9:0,9,95	./.:.:.:.:.	1/1:0,11:11:33:331,33,0	1/1:0,2:2:6:61,6,0	1/1:0,3:3:9:97,9,0	0/0:2,0:2:6:0,6,62	0/0:2,0:2:6:0,6,51	0/0:2,0:2:6:0,6,60	0/0:3,0:3:9:0,9,94	0/0:4,0:4:12:0,12,128	1/1:0,4:4:12:128,12,0	0/0:1,0:1:3:0,3,32	0/0:3,0:3:9:0,9,92	1/1:0,8:8:24:240,24,0	0/0:2,0:2:6:0,6,63	0/0:3,0:3:9:0,9,88	0/1:3,3:6:73:73,0,78	0/0:1,0:1:3:0,3,33	0/0:2,0:2:6:0,6,67	1/1:0,4:4:12:127,12,0	1/1:0,9:9:27:271,27,0	1/1:0,1:1:3:32,3,0	1/1:0,4:4:12:123,12,0	1/1:0,10:10:30:309,30,0	1/1:0,1:1:3:33,3,0	1/1:0,7:7:21:215,21,0	1/1:0,4:4:12:122,12,0	1/1:0,6:6:18:186,18,0	1/1:0,6:6:18:192,18,0	0/0:2,0:2:6:0,6,62	1/1:0,2:2:6:56,6,0	0/0:3,0:3:9:0,9,92	1/1:0,1:1:3:33,3,0	1/1:0,4:4:12:122,12,0	1/1:0,4:4:12:126,12,0	1/1:0,4:4:12:127,12,0	0/1:1,1:2:26:26,0,26	0/0:4,0:4:12:0,12,123	1/1:0,5:5:12:127,12,0	0/0:3,0:3:9:0,9,95	1/1:0,4:4:12:121,12,0	0/0:1,0:1:3:0,3,31	1/1:0,2:2:3:45,3,0	1/1:0,2:2:3:45,3,0	0/0:2,0:2:3:0,3,45	1/1:0,2:2:3:44,3,0	./.:.:.:.:.	./.:.:.:.:.	1/1:0,2:2:3:45,3,0	0/0:30,0:30:90:0,90,1008
chr0	158715732	.	A	T	16121.9	.	AC=170;AF=0.649;AN=262;BaseQRankSum=-2.638;DP=972;Dels=0.00;FS=16.739;HaplotypeScore=0.1109;InbreedingCoeff=0.7545;MLEAC=171;MLEAF=0.653;MQ=59.62;MQ0=0;MQRankSum=0.228;QD=27.99;ReadPosRankSum=3.949	GT:AD:DP:GQ:PL	0/0:55,0:55:99:0,165,1774	1/1:0,25:25:75:756,75,0	0/0:18,0:18:54:0,54,558	1/1:0,36:36:99:1027,102,0	1/1:0,25:25:72:741,72,0	1/1:0,11:11:33:327,33,0	1/1:0,18:19:51:529,51,0	1/1:0,1:1:3:33,3,0	./.:.:.:.:.	1/1:0,21:21:63:642,63,0	1/1:0,2:2:6:61,6,0	0/0:17,0:17:45:0,45,476	0/0:18,0:18:54:0,54,564	1/1:0,1:1:3:32,3,0	1/1:0,20:20:60:612,60,0	0/0:13,0:13:39:0,39,395	0/0:17,0:17:48:0,48,490	0/0:2,1:3:6:0,6,63	1/1:0,10:10:24:272,24,0	1/1:0,7:7:21:202,21,0	1/1:0,2:2:6:61,6,0	0/0:15,0:15:36:0,36,392	1/1:0,15:15:42:432,42,0	1/1:0,29:29:87:895,87,0	1/1:0,2:2:6:69,6,0	1/1:0,15:15:45:459,45,0	1/1:0,13:13:39:409,39,0	1/1:0,6:6:18:191,18,0	1/1:0,2:2:6:66,6,0	0/0:17,0:17:51:0,51,525	0/0:2,0:2:3:0,3,35	1/1:0,3:3:9:97,9,0	0/0:15,0:15:45:0,45,465	0/0:2,0:2:6:0,6,63	1/1:0,13:13:39:404,39,0	1/1:0,4:4:12:130,12,0	0/0:17,0:17:51:0,51,540	1/1:0,12:12:33:332,33,0	1/1:0,17:17:48:506,48,0	1/1:0,1:1:3:32,3,0	0/0:5,0:5:15:0,15,161	1/1:0,12:12:33:353,33,0	0/0:19,0:19:57:0,57,589	0/0:14,0:14:39:0,39,415	0/0:14,0:14:42:0,42,430	0/1:8,11:19:99:268,0,188	0/0:11,0:11:27:0,27,310	0/1:3,1:4:20:20,0,86	1/1:0,2:2:6:61,6,0	1/1:0,5:5:15:154,15,0	1/1:0,1:1:3:31,3,0	1/1:0,6:6:15:155,15,0	1/1:0,4:4:12:121,12,0	0/0:3,0:3:9:0,9,92	1/1:0,6:6:12:138,12,0	0/0:2,0:2:6:0,6,57	1/1:0,2:2:6:62,6,0	1/1:0,9:9:24:248,24,0	1/1:0,1:1:3:32,3,0	1/1:0,6:6:18:184,18,0	0/0:2,0:2:6:0,6,65	0/0:2,0:2:6:0,6,59	0/0:3,0:3:9:0,9,93	1/1:0,3:3:9:89,9,0	1/1:0,6:6:18:184,18,0	1/1:0,4:4:12:124,12,0	./.:.:.:.:.	1/1:0,7:7:21:222,21,0	1/1:0,2:2:6:59,6,0	0/0:1,0:1:3:0,3,31	1/1:0,1:1:3:31,3,0	1/1:0,2:2:6:59,6,0	1/1:0,3:3:9:92,9,0	1/1:0,7:7:21:218,21,0	1/1:0,3:3:9:93,9,0	1/1:0,1:1:3:30,3,0	0/0:4,0:4:9:0,9,104	0/0:2,0:2:3:0,3,45	1/1:0,1:1:3:31,3,0	0/0:8,0:8:21:0,21,231	1/1:0,3:3:6:74,6,0	1/1:0,3:3:9:95,9,0	1/1:0,4:4:12:122,12,0	1/1:0,2:2:6:64,6,0	1/1:0,7:7:21:220,21,0	1/1:0,4:4:12:126,12,0	1/1:0,4:4:12:125,12,0	0/0:7,0:7:21:0,21,222	1/1:0,5:5:15:152,15,0	1/1:0,9:9:27:270,27,0	1/1:0,2:2:6:61,6,0	1/1:0,5:5:15:144,15,0	0/0:5,0:5:15:0,15,156	0/0:1,0:1:3:0,3,31	0/0:3,0:3:9:0,9,97	0/0:3,0:3:9:0,9,92	0/0:5,0:5:15:0,15,160	1/1:0,3:3:9:93,9,0	0/0:4,0:4:12:0,12,120	0/0:3,0:3:9:0,9,92	1/1:0,4:4:12:130,12,0	0/0:1,0:1:3:0,3,31	0/0:5,0:5:15:0,15,153	1/1:0,1:1:3:32,3,0	0/0:3,0:3:9:0,9,96	0/0:5,0:5:15:0,15,161	1/1:0,4:4:12:126,12,0	1/1:0,4:4:12:119,12,0	1/1:0,4:4:12:128,12,0	1/1:0,4:4:12:122,12,0	1/1:0,5:5:15:154,15,0	1/1:0,4:4:12:130,12,0	1/1:0,7:7:21:210,21,0	1/1:0,7:7:18:178,18,0	1/1:0,4:4:12:124,12,0	1/1:0,6:6:18:182,18,0	0/0:7,0:7:18:0,18,198	1/1:0,2:2:6:61,6,0	0/0:2,0:2:6:0,6,62	1/1:0,2:2:6:61,6,0	1/1:0,7:7:21:214,21,0	1/1:0,3:3:9:92,9,0	1/1:0,6:6:18:180,18,0	1/1:0,6:6:18:183,18,0	0/0:1,0:1:3:0,3,29	1/1:0,4:4:12:122,12,0	0/0:5,0:5:15:0,15,156	1/1:0,1:1:3:31,3,0	0/0:5,0:5:15:0,15,156	./.:.:.:.:.	1/1:0,1:1:3:30,3,0	./.:.:.:.:.	1/1:0,2:2:3:45,3,0	1/1:0,8:8:12:179,12,0	./.:.:.:.:.	./.:.:.:.:.	0/0:32,0:32:96:0,96,1069
chr0	158715734	.	A	T	15117.9	.	AC=167;AF=0.652;AN=256;BaseQRankSum=-8.300;DP=892;Dels=0.00;FS=14.502;HaplotypeScore=0.1136;InbreedingCoeff=0.7354;MLEAC=167;MLEAF=0.652;MQ=59.59;MQ0=0;MQRankSum=-0.429;QD=28.15;ReadPosRankSum=3.279	GT:AD:DP:GQ:PL	0/0:49,0:49:99:0,147,1593	1/1:0,22:22:66:673,66,0	0/0:15,0:15:45:0,45,471	1/1:0,34:34:99:1031,102,0	1/1:0,23:23:69:700,69,0	1/1:0,8:8:24:239,24,0	1/1:0,18:18:48:512,48,0	1/1:0,1:1:3:32,3,0	./.:.:.:.:.	1/1:0,22:22:66:664,66,0	1/1:0,2:2:6:65,6,0	0/0:17,0:17:45:0,45,485	0/0:16,0:16:48:0,48,498	1/1:0,1:1:3:30,3,0	1/1:0,19:19:57:578,57,0	0/0:10,0:10:30:0,30,305	0/0:14,0:14:42:0,42,444	0/1:2,1:3:21:21,0,52	1/1:0,11:11:27:298,27,0	1/1:0,7:7:21:207,21,0	1/1:0,2:2:6:65,6,0	0/0:12,0:12:30:0,30,332	1/1:0,14:14:42:437,42,0	1/1:0,25:25:75:771,75,0	1/1:0,2:2:6:66,6,0	1/1:0,14:14:39:394,39,0	1/1:0,14:14:42:434,42,0	1/1:0,6:6:18:195,18,0	1/1:0,2:2:6:65,6,0	0/0:13,0:13:39:0,39,410	0/0:2,0:2:6:0,6,66	1/1:0,3:3:9:98,9,0	0/0:13,0:13:39:0,39,395	0/0:2,0:2:6:0,6,61	1/1:0,13:13:39:399,39,0	1/1:0,4:4:12:130,12,0	0/0:17,0:17:51:0,51,539	1/1:0,8:8:21:226,21,0	1/1:0,16:16:45:482,45,0	1/1:0,1:1:3:32,3,0	0/0:6,0:6:18:0,18,187	1/1:0,12:12:33:346,33,0	0/0:18,0:18:54:0,54,538	0/0:9,0:9:24:0,24,264	0/0:13,0:13:39:0,39,413	0/1:6,11:17:99:247,0,139	0/0:9,0:9:24:0,24,266	0/1:3,1:4:22:22,0,86	1/1:0,2:2:6:61,6,0	1/1:0,4:4:12:121,12,0	./.:.:.:.:.	1/1:0,4:4:12:126,12,0	1/1:0,4:4:12:124,12,0	0/0:3,0:3:9:0,9,95	1/1:0,6:6:15:170,15,0	0/0:2,0:2:6:0,6,57	1/1:0,1:1:3:31,3,0	1/1:0,9:9:24:244,24,0	1/1:0,1:1:3:32,3,0	1/1:0,6:6:18:184,18,0	0/0:2,0:2:6:0,6,67	0/0:2,0:2:6:0,6,60	0/0:3,0:3:9:0,9,92	1/1:0,3:3:9:90,9,0	1/1:0,6:6:18:183,18,0	1/1:0,2:2:6:63,6,0	./.:.:.:.:.	1/1:0,6:6:18:192,18,0	1/1:0,2:2:6:59,6,0	0/0:1,0:1:3:0,3,31	1/1:0,1:1:3:31,3,0	1/1:0,1:1:3:31,3,0	1/1:0,2:2:6:61,6,0	1/1:0,7:7:21:212,21,0	1/1:0,3:3:9:87,9,0	./.:.:.:.:.	0/0:3,0:3:6:0,6,76	0/0:2,0:2:3:0,3,45	1/1:0,2:2:6:60,6,0	0/0:8,0:8:21:0,21,235	1/1:0,3:3:6:74,6,0	1/1:0,3:3:9:95,9,0	1/1:0,4:4:12:122,12,0	1/1:0,2:2:6:64,6,0	1/1:0,7:7:21:217,21,0	1/1:0,4:4:12:126,12,0	1/1:0,4:4:12:127,12,0	0/0:7,0:7:21:0,21,216	1/1:0,5:5:15:157,15,0	1/1:0,9:9:27:290,27,0	1/1:0,2:2:6:61,6,0	1/1:0,5:5:15:150,15,0	0/0:5,0:5:15:0,15,155	0/0:2,0:2:6:0,6,61	0/0:2,0:2:6:0,6,65	0/0:3,0:3:9:0,9,89	0/0:5,0:5:15:0,15,162	1/1:0,3:3:9:93,9,0	0/0:3,0:3:9:0,9,92	0/0:2,0:2:6:0,6,62	1/1:0,5:5:15:160,15,0	./.:.:.:.:.	0/0:5,0:5:15:0,15,153	1/1:0,1:1:3:32,3,0	0/0:3,0:3:9:0,9,96	0/0:5,0:5:15:0,15,161	1/1:0,4:4:12:122,12,0	1/1:0,2:2:6:60,6,0	1/1:0,4:4:12:124,12,0	1/1:0,4:4:12:119,12,0	1/1:0,5:5:15:153,15,0	1/1:0,4:4:12:126,12,0	1/1:0,6:6:18:174,18,0	1/1:0,5:5:15:150,15,0	1/1:0,4:4:12:124,12,0	1/1:0,5:5:15:155,15,0	0/0:6,0:6:15:0,15,171	1/1:0,2:2:6:59,6,0	0/0:1,0:1:3:0,3,32	1/1:0,1:1:3:31,3,0	1/1:0,6:6:18:181,18,0	1/1:0,2:2:6:61,6,0	1/1:0,5:5:15:151,15,0	1/1:0,5:5:15:148,15,0	./.:.:.:.:.	1/1:0,4:4:12:122,12,0	0/0:6,0:6:18:0,18,184	1/1:0,1:1:3:31,3,0	0/0:6,0:6:18:0,18,186	1/1:0,1:1:3:29,3,0	./.:.:.:.:.	0/0:2,0:2:3:0,3,45	1/1:0,2:2:3:45,3,0	1/1:0,8:8:12:179,12,0	./.:.:.:.:.	./.:.:.:.:.	0/0:31,0:31:93:0,93,1033
chr0	158715765	.	A	G	18281.8	.	AC=171;AF=0.653;AN=262;BaseQRankSum=12.684;DP=1068;Dels=0.00;FS=0.229;HaplotypeScore=0.0678;InbreedingCoeff=0.7113;MLEAC=170;MLEAF=0.649;MQ=59.67;MQ0=0;MQRankSum=-1.630;QD=28.88;ReadPosRankSum=1.284	GT:AD:DP:GQ:PL	0/0:53,0:53:99:0,159,1662	1/1:0,21:21:63:685,63,0	0/0:21,0:21:60:0,60,622	1/1:0,43:43:99:1374,126,0	1/1:0,25:25:72:797,72,0	1/1:0,9:9:27:281,27,0	1/1:0,28:28:72:816,72,0	1/1:0,1:1:3:32,3,0	1/1:0,2:2:6:67,6,0	1/1:0,23:23:69:734,69,0	1/1:0,1:1:3:32,3,0	0/0:25,0:25:69:0,69,732	0/0:17,0:17:51:0,51,517	./.:.:.:.:.	1/1:0,21:21:63:663,63,0	0/0:13,0:13:36:0,36,374	0/0:23,0:23:66:0,66,679	0/0:2,0:2:6:0,6,68	1/1:0,13:13:27:342,27,0	1/1:0,5:5:15:153,15,0	1/1:0,1:1:3:33,3,0	0/0:17,0:17:39:0,39,458	1/1:0,21:21:54:610,54,0	1/1:0,31:31:84:942,84,0	1/1:0,2:2:6:62,6,0	1/1:0,23:23:63:699,63,0	1/1:0,13:13:39:417,39,0	1/1:0,2:2:6:66,6,0	1/1:0,1:1:3:32,3,0	0/0:18,0:18:48:0,48,515	0/0:3,0:3:9:0,9,94	1/1:0,2:2:6:65,6,0	0/0:17,0:17:51:0,51,494	0/0:6,0:6:18:0,18,192	1/1:0,21:21:54:614,54,0	1/1:0,1:1:3:32,3,0	0/0:26,0:26:75:0,75,772	1/1:0,13:13:36:388,36,0	1/1:0,14:14:42:443,42,0	1/1:0,1:1:3:33,3,0	0/0:7,0:7:21:0,21,225	1/1:0,14:14:42:447,42,0	0/0:18,0:18:54:0,54,546	0/0:13,0:13:39:0,39,392	0/0:15,0:15:39:0,39,424	0/1:5,8:13:99:219,0,116	0/0:13,0:13:33:0,33,369	0/1:2,1:3:25:25,0,56	1/1:0,2:2:6:65,6,0	1/1:0,6:6:18:189,18,0	./.:.:.:.:.	1/1:0,6:6:18:191,18,0	1/1:0,7:7:15:184,15,0	0/1:1,1:2:26:26,0,26	1/1:0,5:5:12:138,12,0	0/0:3,0:3:9:0,9,95	1/1:0,3:3:9:92,9,0	1/1:0,10:10:30:327,30,0	./.:.:.:.:.	1/1:0,4:4:12:130,12,0	0/0:2,0:2:6:0,6,59	0/0:4,0:4:9:0,9,105	0/0:4,0:4:12:0,12,121	1/1:0,1:1:3:32,3,0	1/1:0,7:7:18:210,18,0	1/1:0,2:2:6:65,6,0	./.:.:.:.:.	1/1:0,10:10:27:294,27,0	1/1:0,2:2:6:63,6,0	0/0:1,0:1:3:0,3,30	1/1:0,1:1:3:33,3,0	1/1:0,4:4:12:127,12,0	1/1:0,5:5:15:166,15,0	1/1:0,10:10:27:290,27,0	1/1:0,4:4:12:125,12,0	1/1:0,1:1:3:32,3,0	0/0:3,0:3:9:0,9,90	./.:.:.:.:.	1/1:0,2:2:6:67,6,0	0/0:12,0:12:24:0,24,305	1/1:0,3:3:6:76,6,0	1/1:0,3:3:9:94,9,0	1/1:0,3:3:9:92,9,0	1/1:0,1:1:3:35,3,0	1/1:0,9:9:24:266,24,0	1/1:0,6:6:18:201,18,0	1/1:0,6:6:15:174,15,0	0/1:6,1:7:11:11,0,165	1/1:0,6:6:18:196,18,0	1/1:0,7:7:21:215,21,0	1/1:0,4:4:9:109,9,0	1/1:0,7:7:21:226,21,0	0/0:3,0:3:9:0,9,92	0/0:2,0:2:6:0,6,61	0/0:3,0:3:9:0,9,91	0/0:1,0:1:3:0,3,30	0/0:5,0:5:15:0,15,151	1/1:0,5:5:15:162,15,0	0/0:4,0:4:12:0,12,122	0/0:2,0:2:6:0,6,61	1/1:0,7:7:21:234,21,0	0/0:1,0:1:3:0,3,31	0/0:5,0:5:15:0,15,152	0/1:1,2:3:21:54,0,21	0/0:2,0:2:6:0,6,61	0/0:3,0:3:9:0,9,94	1/1:0,3:3:9:98,9,0	1/1:0,6:6:15:158,15,0	1/1:0,3:3:9:97,9,0	1/1:0,3:3:9:96,9,0	1/1:0,4:4:12:129,12,0	1/1:0,3:3:9:97,9,0	1/1:0,11:11:30:315,30,0	1/1:0,4:4:12:128,12,0	1/1:0,4:4:12:129,12,0	1/1:0,5:5:15:154,15,0	0/0:5,0:5:12:0,12,138	1/1:0,4:4:12:128,12,0	0/0:2,0:2:6:0,6,59	1/1:0,2:2:6:62,6,0	1/1:0,9:9:27:289,27,0	1/1:0,2:2:6:66,6,0	1/1:0,6:6:18:189,18,0	1/1:0,8:8:24:254,24,0	0/0:4,0:4:12:0,12,126	1/1:0,3:3:9:94,9,0	0/0:8,0:8:24:0,24,249	1/1:0,4:4:9:108,9,0	0/0:3,0:3:9:0,9,93	1/1:0,2:2:3:45,3,0	./.:.:.:.:.	0/0:4,0:4:9:0,9,106	1/1:0,2:2:3:45,3,0	1/1:0,2:2:3:45,3,0	1/1:0,2:2:3:45,3,0	1/1:0,2:2:3:45,3,0	0/0:42,0:42:99:0,126,1380
chr0	158715819	.	A	T	15153	.	AC=174;AF=0.669;AN=260;BaseQRankSum=0.863;DP=949;Dels=0.00;FS=6.750;HaplotypeScore=0.0423;InbreedingCoeff=0.6471;MLEAC=160;MLEAF=0.615;MQ=59.15;MQ0=0;MQRankSum=-0.976;QD=27.65;ReadPosRankSum=-0.048	GT:AD:DP:GQ:PL	0/0:54,0:54:99:0,162,1704	1/1:0,23:23:63:670,63,0	0/0:17,0:17:48:0,48,502	1/1:0,38:38:99:1174,114,0	1/1:0,16:16:48:502,48,0	1/1:0,9:9:27:279,27,0	1/1:0,22:22:60:636,60,0	1/1:0,1:1:3:33,3,0	1/1:0,1:1:3:32,3,0	1/1:0,22:22:63:672,63,0	./.:.:.:.:.	0/0:18,0:18:48:0,48,514	0/0:15,0:15:45:0,45,466	1/1:0,1:1:3:31,3,0	1/1:0,17:17:51:531,51,0	0/0:19,0:19:54:0,54,572	0/0:23,0:23:66:0,66,699	0/0:1,0:1:3:0,3,31	1/1:0,10:10:30:312,30,0	1/1:0,3:3:9:86,9,0	./.:.:.:.:.	0/0:14,0:14:39:0,39,407	1/1:0,14:14:42:426,42,0	1/1:0,24:24:69:733,69,0	1/1:0,1:1:3:32,3,0	1/1:0,24:24:69:717,69,0	1/1:0,10:10:30:316,30,0	1/1:0,1:1:3:31,3,0	./.:.:.:.:.	0/0:17,0:17:42:0,42,466	0/0:2,0:2:6:0,6,67	1/1:0,1:1:3:30,3,0	0/0:10,0:10:30:0,30,305	0/0:8,0:8:24:0,24,249	1/1:0,13:13:39:404,39,0	1/1:0,3:3:9:96,9,0	0/0:15,0:15:45:0,45,468	1/1:0,10:10:30:307,30,0	1/1:0,10:10:30:310,30,0	1/1:0,1:1:3:33,3,0	0/0:5,0:5:15:0,15,155	1/1:0,16:16:45:481,45,0	0/0:12,0:12:36:0,36,363	0/0:14,0:14:42:0,42,428	0/0:20,1:21:24:0,24,528	0/1:5,9:14:99:242,0,112	0/0:14,0:14:39:0,39,421	0/1:2,1:3:24:24,0,53	1/1:0,4:4:12:123,12,0	1/1:0,3:3:9:95,9,0	./.:.:.:.:.	1/1:0,2:2:6:63,6,0	1/1:0,4:4:12:124,12,0	0/1:2,1:3:23:23,0,54	1/1:0,6:6:18:185,18,0	0/0:3,0:3:9:0,9,89	1/1:0,3:3:9:89,9,0	1/1:0,2:2:6:63,6,0	1/1:0,1:1:3:32,3,0	1/1:0,6:6:18:190,18,0	./.:.:.:.:.	0/0:4,0:4:9:0,9,108	0/0:2,0:2:6:0,6,60	1/1:0,3:3:9:94,9,0	1/1:0,4:4:12:127,12,0	1/1:0,2:2:6:61,6,0	1/1:0,1:1:3:31,3,0	1/1:0,8:8:24:249,24,0	1/1:0,2:2:6:61,6,0	./.:.:.:.:.	1/1:0,1:1:3:32,3,0	1/1:0,6:6:18:186,18,0	1/1:0,4:4:12:129,12,0	1/1:0,10:10:30:310,30,0	1/1:0,2:2:6:62,6,0	1/1:0,1:1:3:32,3,0	0/0:4,0:4:12:0,12,128	0/0:1,0:1:3:0,3,31	1/1:0,2:2:6:66,6,0	0/0:12,0:12:27:0,27,319	1/1:0,1:1:3:32,3,0	1/1:0,1:1:3:30,3,0	1/1:0,4:4:12:129,12,0	1/1:0,1:1:3:31,3,0	1/1:0,9:9:27:283,27,0	1/1:0,4:4:12:124,12,0	1/1:0,5:5:15:157,15,0	0/1:4,1:5:21:21,0,82	1/1:0,3:3:9:89,9,0	1/1:0,5:5:15:163,15,0	1/1:0,1:1:3:31,3,0	1/1:0,6:6:18:188,18,0	0/0:3,0:3:9:0,9,91	0/0:3,0:3:9:0,9,97	0/0:2,0:2:6:0,6,63	0/1:2,1:3:20:20,0,53	0/0:1,0:1:3:0,3,32	1/1:0,7:7:21:217,21,0	0/0:1,0:1:3:0,3,33	0/0:1,0:1:3:0,3,29	1/1:0,6:6:18:188,18,0	0/0:3,0:3:9:0,9,91	0/0:3,0:3:9:0,9,95	0/1:1,2:3:24:54,0,24	./.:.:.:.:.	0/0:1,0:1:3:0,3,31	1/1:0,3:3:9:93,9,0	1/1:0,7:7:21:213,21,0	1/1:0,1:1:3:30,3,0	1/1:0,3:3:9:92,9,0	1/1:0,5:5:15:157,15,0	1/1:0,1:1:3:31,3,0	1/1:0,10:10:30:300,30,0	1/1:0,5:5:15:153,15,0	1/1:0,4:4:12:125,12,0	1/1:0,4:4:12:126,12,0	0/0:7,0:7:18:0,18,199	1/1:0,3:4:9:91,9,0	0/0:1,0:1:3:0,3,34	1/1:0,2:2:6:63,6,0	1/1:0,10:10:30:314,30,0	1/1:0,4:4:12:122,12,0	1/1:0,2:2:6:64,6,0	1/1:0,7:7:21:217,21,0	0/0:5,0:5:15:0,15,155	1/1:0,1:1:3:31,3,0	0/0:7,0:7:18:0,18,202	1/1:0,9:9:24:267,24,0	0/0:3,0:3:9:0,9,96	1/1:0,3:3:6:76,6,0	1/1:0,2:2:3:45,3,0	0/0:4,0:4:9:0,9,107	1/1:0,2:2:3:45,3,0	1/1:0,3:3:6:75,6,0	1/1:0,2:2:3:45,3,0	1/1:0,2:2:3:45,3,0	0/0:51,0:51:99:0,153,1706
chr0	158715827	.	A	C	13437	.	AC=168;AF=0.661;AN=254;BaseQRankSum=3.919;DP=835;Dels=0.00;FS=1.071;HaplotypeScore=0.0590;InbreedingCoeff=0.6241;MLEAC=167;MLEAF=0.657;MQ=58.92;MQ0=0;MQRankSum=1.511;QD=28.71;ReadPosRankSum=3.640	GT:AD:DP:GQ:PL	0/0:40,0:40:99:0,120,1277	1/1:0,20:20:57:626,57,0	0/0:18,0:18:54:0,54,561	1/1:0,30:30:90:951,90,0	1/1:0,15:15:45:491,45,0	1/1:0,8:8:24:234,24,0	1/1:0,16:16:42:469,42,0	1/1:0,1:1:3:33,3,0	./.:.:.:.:.	1/1:0,21:21:60:653,60,0	./.:.:.:.:.	0/0:17,0:17:48:0,48,512	0/0:14,0:14:42:0,42,442	1/1:0,1:1:3:32,3,0	1/1:0,15:15:45:471,45,0	0/0:19,0:19:57:0,57,607	0/0:21,0:21:60:0,60,643	0/0:1,0:1:3:0,3,31	1/1:0,6:6:18:195,18,0	1/1:0,1:1:3:31,3,0	./.:.:.:.:.	0/0:9,0:9:27:0,27,273	1/1:0,10:10:30:320,30,0	1/1:0,22:22:63:696,63,0	./.:.:.:.:.	1/1:0,20:20:57:621,57,0	1/1:0,8:8:24:260,24,0	1/1:0,2:2:6:66,6,0	1/1:0,2:2:6:64,6,0	0/0:14,0:14:36:0,36,395	0/0:2,0:2:6:0,6,68	1/1:0,1:1:3:32,3,0	0/0:11,0:11:33:0,33,339	0/0:7,0:7:21:0,21,229	1/1:0,9:9:27:290,27,0	1/1:0,4:4:12:133,12,0	0/0:16,0:16:48:0,48,514	1/1:0,7:7:21:224,21,0	1/1:0,8:8:24:251,24,0	1/1:0,1:1:3:33,3,0	0/0:4,0:4:12:0,12,128	1/1:0,12:12:33:370,33,0	0/0:12,0:12:36:0,36,376	0/0:15,0:15:45:0,45,463	0/0:21,1:22:32:0,32,600	0/1:4,8:12:89:217,0,89	0/0:13,0:13:36:0,36,392	0/1:2,1:3:24:24,0,56	1/1:0,4:4:12:129,12,0	1/1:0,3:3:9:96,9,0	./.:.:.:.:.	./.:.:.:.:.	1/1:0,3:3:9:93,9,0	0/1:3,1:4:22:22,0,84	1/1:0,4:4:12:128,12,0	0/0:1,0:1:3:0,3,33	1/1:0,2:2:6:67,6,0	1/1:0,1:1:3:33,3,0	1/1:0,1:1:3:32,3,0	1/1:0,6:6:18:193,18,0	./.:.:.:.:.	0/0:2,0:2:6:0,6,60	0/0:2,0:2:6:0,6,63	1/1:0,4:4:12:128,12,0	1/1:0,1:1:3:32,3,0	1/1:0,2:2:6:63,6,0	1/1:0,1:1:3:32,3,0	1/1:0,6:6:18:197,18,0	1/1:0,2:2:6:65,6,0	./.:.:.:.:.	1/1:0,2:2:6:60,6,0	1/1:0,5:5:15:161,15,0	1/1:0,2:2:6:65,6,0	1/1:0,9:9:24:268,24,0	1/1:0,2:2:6:59,6,0	1/1:0,1:1:3:33,3,0	0/0:4,0:4:12:0,12,122	0/0:1,0:1:3:0,3,31	1/1:0,1:1:3:32,3,0	0/0:10,0:10:24:0,24,280	./.:.:.:.:.	1/1:0,1:1:3:32,3,0	1/1:0,4:4:12:134,12,0	1/1:0,2:2:3:45,3,0	1/1:0,7:7:21:220,21,0	1/1:0,4:4:12:123,12,0	1/1:0,3:3:9:96,9,0	0/1:4,1:5:16:16,0,114	1/1:0,2:2:6:65,6,0	1/1:0,5:5:15:166,15,0	1/1:0,1:1:3:32,3,0	1/1:0,4:4:12:128,12,0	0/0:3,0:3:9:0,9,93	0/0:1,0:1:3:0,3,33	0/0:2,0:2:6:0,6,65	0/1:2,1:3:22:22,0,58	0/0:1,0:1:3:0,3,33	1/1:0,8:8:24:251,24,0	0/0:1,0:1:3:0,3,30	0/0:2,0:2:6:0,6,57	1/1:0,5:5:15:162,15,0	0/0:3,0:3:9:0,9,95	0/0:2,0:2:6:0,6,65	0/1:1,2:3:24:57,0,24	./.:.:.:.:.	0/0:1,0:1:3:0,3,31	1/1:0,4:4:12:126,12,0	1/1:0,4:4:12:127,12,0	1/1:0,1:1:3:32,3,0	1/1:0,1:1:3:32,3,0	1/1:0,4:4:12:125,12,0	1/1:0,1:1:3:32,3,0	1/1:0,10:10:30:309,30,0	1/1:0,4:4:12:124,12,0	1/1:0,3:3:9:99,9,0	1/1:0,4:4:12:122,12,0	0/0:4,0:4:12:0,12,125	1/1:0,4:4:12:129,12,0	0/0:2,0:2:6:0,6,68	1/1:0,2:2:6:65,6,0	1/1:0,10:10:30:315,30,0	1/1:0,5:5:12:142,12,0	1/1:0,1:1:3:28,3,0	1/1:0,7:7:21:227,21,0	0/0:5,0:5:15:0,15,153	1/1:0,1:1:3:32,3,0	0/0:8,0:8:21:0,21,225	1/1:0,8:8:24:258,24,0	0/0:1,0:1:3:0,3,32	1/1:0,4:4:6:89,6,0	1/1:0,2:2:3:45,3,0	0/0:4,0:4:9:0,9,108	1/1:0,2:2:3:45,3,0	1/1:0,4:4:6:89,6,0	1/1:0,2:2:3:45,3,0	1/1:0,2:2:3:45,3,0	0/0:52,0:52:99:0,156,1742
chr0	158715838	.	C	A	11144.5	.	AC=158;AF=0.642;AN=246;BaseQRankSum=-1.826;DP=722;Dels=0.00;FS=2.227;HaplotypeScore=0.2426;InbreedingCoeff=0.6419;MLEAC=145;MLEAF=0.589;MQ=58.99;MQ0=0;MQRankSum=-0.036;QD=27.38;ReadPosRankSum=2.607	GT:AD:DP:GQ:PL	0/0:36,0:36:99:0,108,1157	1/1:0,20:20:57:599,57,0	0/0:17,0:17:51:0,51,529	1/1:0,26:26:78:795,78,0	1/1:0,15:15:45:472,45,0	1/1:0,7:7:21:209,21,0	1/1:0,12:12:36:370,36,0	1/1:0,1:1:3:32,3,0	./.:.:.:.:.	1/1:0,19:19:54:577,54,0	./.:.:.:.:.	0/0:11,0:11:30:0,30,334	0/0:13,0:13:39:0,39,410	1/1:0,1:1:3:33,3,0	1/1:0,15:15:45:451,45,0	0/0:18,0:18:51:0,51,553	0/0:14,0:14:39:0,39,419	0/0:1,0:1:3:0,3,31	1/1:0,6:6:18:189,18,0	1/1:0,1:1:3:29,3,0	./.:.:.:.:.	0/0:6,0:8:18:0,18,180	1/1:0,9:9:27:273,27,0	1/1:0,18:18:54:568,54,0	./.:.:.:.:.	1/1:0,18:18:51:535,51,0	1/1:0,5:5:15:151,15,0	1/1:0,1:1:3:33,3,0	1/1:0,2:2:6:67,6,0	0/0:10,0:10:27:0,27,294	0/0:3,0:3:9:0,9,95	1/1:0,1:1:3:32,3,0	0/0:7,0:7:21:0,21,225	0/0:3,0:3:9:0,9,97	1/1:0,8:8:24:246,24,0	1/1:0,4:4:12:131,12,0	0/0:12,0:12:36:0,36,378	1/1:0,6:6:18:184,18,0	1/1:0,6:6:18:186,18,0	1/1:0,1:1:3:32,3,0	0/0:4,0:4:12:0,12,124	1/1:0,10:10:27:294,27,0	0/0:9,0:9:27:0,27,292	0/0:12,0:12:36:0,36,371	0/0:16,1:18:18:0,18,449	0/1:3,7:10:66:188,0,66	0/0:9,0:9:27:0,27,279	0/1:1,1:2:26:26,0,29	1/1:0,4:4:12:119,12,0	./.:.:.:.:.	./.:.:.:.:.	./.:.:.:.:.	1/1:0,2:2:6:61,6,0	0/0:2,0:2:6:0,6,63	1/1:0,4:4:12:118,12,0	0/0:1,0:1:3:0,3,32	1/1:0,2:2:6:59,6,0	1/1:0,1:1:3:33,3,0	1/1:0,1:1:3:32,3,0	1/1:0,6:6:18:190,18,0	0/0:1,0:1:3:0,3,34	0/0:1,0:1:3:0,3,30	0/0:2,0:2:6:0,6,60	1/1:0,4:4:12:126,12,0	1/1:0,1:1:3:32,3,0	1/1:0,2:2:6:61,6,0	1/1:0,1:1:3:30,3,0	1/1:0,5:5:15:152,15,0	1/1:0,2:2:6:64,6,0	./.:.:.:.:.	1/1:0,2:2:6:63,6,0	1/1:0,3:3:9:93,9,0	1/1:0,2:2:6:57,6,0	1/1:0,9:9:24:263,24,0	1/1:0,2:2:6:60,6,0	./.:.:.:.:.	0/0:2,0:2:6:0,6,63	0/0:1,0:1:3:0,3,32	1/1:0,1:1:3:32,3,0	0/0:9,0:9:21:0,21,250	./.:.:.:.:.	1/1:0,1:1:3:33,3,0	1/1:0,4:4:12:130,12,0	1/1:0,2:2:3:45,3,0	1/1:0,6:6:18:182,18,0	./.:.:.:.:.	1/1:0,4:4:9:107,9,0	0/0:3,0:3:9:0,9,96	1/1:0,3:3:9:96,9,0	1/1:0,5:5:15:153,15,0	1/1:0,1:1:3:31,3,0	1/1:0,4:4:12:124,12,0	0/0:4,0:4:12:0,12,128	0/0:1,0:1:3:0,3,32	0/0:1,0:1:3:0,3,31	0/1:2,1:3:23:23,0,55	0/0:1,0:1:3:0,3,33	1/1:0,7:7:21:220,21,0	./.:.:.:.:.	0/0:2,0:2:6:0,6,62	1/1:0,2:2:6:64,6,0	0/0:3,0:3:9:0,9,93	0/0:1,0:1:3:0,3,32	0/1:1,2:3:15:51,0,15	./.:.:.:.:.	0/0:2,0:2:6:0,6,65	1/1:0,3:3:9:97,9,0	1/1:0,3:3:9:94,9,0	1/1:0,1:1:3:24,3,0	1/1:0,1:1:3:30,3,0	1/1:0,4:4:12:122,12,0	./.:.:.:.:.	1/1:0,11:11:33:344,33,0	1/1:0,4:4:12:118,12,0	1/1:0,2:2:6:61,6,0	1/1:0,4:4:12:123,12,0	0/0:4,0:4:12:0,12,124	1/1:0,3:3:9:92,9,0	0/0:1,0:1:3:0,3,32	1/1:0,2:2:6:65,6,0	1/1:0,9:9:27:278,27,0	1/1:0,5:5:12:141,12,0	1/1:0,1:1:3:27,3,0	1/1:0,7:7:21:223,21,0	0/0:4,0:4:12:0,12,123	1/1:0,1:1:3:31,3,0	0/0:7,0:7:18:0,18,205	1/1:0,7:7:21:221,21,0	0/0:2,0:2:6:0,6,66	1/1:0,4:4:6:89,6,0	1/1:0,2:2:3:45,3,0	0/0:4,0:4:9:0,9,109	1/1:0,2:2:3:45,3,0	1/1:0,4:4:6:89,6,0	1/1:0,2:2:3:45,3,0	1/1:0,2:2:3:45,3,0	0/0:51,0:51:99:0,153,1711
chr0	158715863	.	G	A	9777.57	.	AC=160;AF=0.640;AN=250;BaseQRankSum=-1.865;DP=622;Dels=0.00;FS=12.912;HaplotypeScore=0.0440;InbreedingCoeff=0.6550;MLEAC=160;MLEAF=0.640;MQ=58.98;MQ0=0;MQRankSum=-1.144;QD=27.08;ReadPosRankSum=-2.064	GT:AD:DP:GQ:PL	0/0:29,0:29:87:0,87,902	1/1:0,17:17:51:512,51,0	0/0:11,0:11:33:0,33,337	1/1:0,24:24:72:716,72,0	1/1:0,13:13:39:387,39,0	1/1:0,6:6:18:174,18,0	1/1:0,9:9:27:266,27,0	1/1:0,1:1:3:32,3,0	./.:.:.:.:.	1/1:0,14:14:39:405,39,0	./.:.:.:.:.	0/0:8,0:8:24:0,24,244	0/0:13,0:13:39:0,39,397	0/0:1,0:1:3:0,3,31	1/1:0,10:10:30:309,30,0	0/0:16,0:16:45:0,45,474	0/0:9,0:9:24:0,24,243	0/0:2,0:2:6:0,6,61	1/1:0,5:5:15:150,15,0	1/1:0,1:1:3:32,3,0	./.:.:.:.:.	0/0:7,0:7:21:0,21,209	1/1:0,8:8:24:237,24,0	1/1:0,12:12:36:359,36,0	1/1:0,1:1:3:32,3,0	1/1:1,18:19:27:494,27,0	1/1:0,5:5:15:148,15,0	1/1:0,3:3:9:93,9,0	1/1:0,2:2:6:66,6,0	0/0:9,0:9:24:0,24,256	0/0:2,0:2:6:0,6,63	1/1:0,2:2:6:66,6,0	0/0:8,0:8:24:0,24,249	0/0:5,0:5:15:0,15,155	1/1:0,6:6:18:178,18,0	1/1:0,2:2:6:62,6,0	0/0:4,0:4:12:0,12,125	1/1:0,2:2:6:59,6,0	1/1:0,7:7:21:206,21,0	1/1:0,2:2:6:63,6,0	0/0:4,0:4:12:0,12,130	1/1:0,10:10:27:284,27,0	0/0:6,0:6:18:0,18,184	0/0:9,0:9:27:0,27,275	0/0:14,1:15:16:0,16,390	0/1:3,6:9:69:153,0,69	0/0:6,0:6:18:0,18,184	1/1:0,2:2:6:66,6,0	1/1:0,4:4:12:118,12,0	./.:.:.:.:.	./.:.:.:.:.	./.:.:.:.:.	1/1:0,2:2:6:61,6,0	0/0:2,0:2:6:0,6,62	1/1:0,3:3:9:89,9,0	0/0:1,0:1:3:0,3,30	1/1:0,1:1:3:29,3,0	1/1:0,2:2:6:58,6,0	1/1:0,1:1:3:31,3,0	1/1:0,6:6:18:181,18,0	0/0:1,0:1:3:0,3,31	0/0:1,0:1:3:0,3,32	0/0:1,0:1:3:0,3,32	1/1:0,6:6:18:180,18,0	1/1:0,1:1:3:30,3,0	1/1:0,1:1:3:30,3,0	1/1:0,3:3:6:76,6,0	1/1:0,4:4:12:120,12,0	1/1:0,1:1:3:30,3,0	./.:.:.:.:.	1/1:0,2:2:6:58,6,0	1/1:0,4:4:12:119,12,0	1/1:0,4:4:12:118,12,0	1/1:0,8:8:21:224,21,0	1/1:0,2:2:6:57,6,0	./.:.:.:.:.	0/0:3,0:3:9:0,9,88	0/0:1,0:1:3:0,3,32	1/1:0,1:1:3:30,3,0	0/0:8,0:8:18:0,18,212	./.:.:.:.:.	1/1:0,1:1:3:32,3,0	1/1:0,2:2:6:60,6,0	1/1:0,2:2:3:45,3,0	1/1:0,5:5:15:150,15,0	1/1:0,2:2:6:60,6,0	1/1:0,4:4:12:121,12,0	0/0:1,0:1:3:0,3,30	1/1:0,2:2:6:60,6,0	1/1:0,4:4:12:126,12,0	1/1:0,1:1:3:30,3,0	1/1:0,3:3:9:92,9,0	0/0:4,0:4:12:0,12,121	0/0:1,0:1:3:0,3,31	0/0:2,0:2:6:0,6,62	0/1:2,1:3:23:23,0,51	0/0:2,0:2:6:0,6,53	1/1:0,6:6:18:178,18,0	0/0:1,0:1:3:0,3,31	0/0:2,0:2:6:0,6,59	1/1:0,3:3:9:92,9,0	0/0:4,0:4:12:0,12,118	0/0:2,0:2:6:0,6,62	1/1:0,1:1:3:30,3,0	./.:.:.:.:.	0/0:2,0:2:6:0,6,63	1/1:0,5:5:15:162,15,0	1/1:0,1:1:3:30,3,0	./.:.:.:.:.	1/1:0,1:1:3:29,3,0	1/1:0,5:5:15:147,15,0	./.:.:.:.:.	1/1:0,10:10:30:290,30,0	1/1:0,3:3:9:90,9,0	1/1:0,2:2:6:61,6,0	1/1:0,3:3:9:88,9,0	0/0:3,0:3:9:0,9,91	1/1:0,2:2:6:61,6,0	0/0:1,0:1:3:0,3,30	1/1:0,1:1:3:31,3,0	1/1:0,6:6:18:179,18,0	1/1:0,3:3:6:75,6,0	1/1:0,3:3:9:95,9,0	1/1:0,2:2:6:59,6,0	0/0:1,0:1:3:0,3,31	1/1:0,3:3:6:59,6,0	0/0:8,0:8:21:0,21,224	1/1:0,7:7:21:206,21,0	0/0:2,0:2:6:0,6,59	1/1:0,4:4:6:89,6,0	1/1:0,2:2:3:45,3,0	0/0:4,0:4:9:0,9,108	1/1:0,2:2:3:45,3,0	1/1:0,5:5:9:119,9,0	1/1:0,2:2:3:45,3,0	1/1:0,2:2:3:45,3,0	0/0:39,0:39:99:0,117,1304
chr0	158715901	.	G	A	17349.2	.	AC=164;AF=0.631;AN=260;BaseQRankSum=-5.131;DP=1032;Dels=0.00;FS=18.494;HaplotypeScore=0.0618;InbreedingCoeff=0.7275;MLEAC=164;MLEAF=0.631;MQ=59.43;MQ0=0;MQRankSum=-0.343;QD=28.68;ReadPosRankSum=2.493	GT:AD:DP:GQ:PL	0/0:55,0:55:99:0,165,1818	1/1:0,24:24:72:771,72,0	0/0:28,0:28:84:0,84,900	1/1:0,43:43:99:1321,126,0	1/1:0,19:19:54:570,54,0	1/1:0,9:9:24:268,24,0	1/1:0,16:16:48:513,48,0	1/1:0,2:2:6:63,6,0	./.:.:.:.:.	1/1:0,23:23:66:705,66,0	./.:.:.:.:.	0/0:12,0:12:36:0,36,392	0/0:21,0:21:60:0,60,662	0/1:1,1:2:25:25,0,26	1/1:0,19:19:57:609,57,0	0/0:23,0:23:63:0,63,704	0/0:16,0:16:42:0,42,482	0/0:2,0:2:6:0,6,65	1/1:0,7:7:21:220,21,0	1/1:0,2:2:6:58,6,0	1/1:0,1:1:3:33,3,0	0/0:10,0:10:30:0,30,326	1/1:0,16:16:48:506,48,0	1/1:0,21:21:57:633,57,0	0/1:1,2:3:22:55,0,22	1/1:0,27:27:75:808,75,0	1/1:0,8:8:24:258,24,0	1/1:0,4:4:12:130,12,0	1/1:0,1:1:3:33,3,0	0/0:14,0:14:42:0,42,453	0/0:3,0:3:9:0,9,101	1/1:0,2:2:6:66,6,0	0/0:15,0:15:39:0,39,439	0/0:3,0:3:9:0,9,101	1/1:0,14:14:39:426,39,0	1/1:0,1:1:3:29,3,0	0/0:18,0:18:51:0,51,561	1/1:0,9:9:24:269,24,0	1/1:0,15:15:45:466,45,0	1/1:0,3:3:9:94,9,0	0/0:6,0:6:18:0,18,203	1/1:0,20:20:51:583,51,0	0/0:16,0:16:42:0,42,477	0/0:16,0:16:48:0,48,515	0/0:22,0:22:66:0,66,729	0/1:9,11:20:99:268,0,225	0/0:10,0:10:30:0,30,323	0/1:2,1:3:23:23,0,56	1/1:0,8:8:21:237,21,0	1/1:0,2:2:6:66,6,0	./.:.:.:.:.	1/1:0,3:3:9:92,9,0	1/1:0,4:4:12:122,12,0	0/1:2,2:4:51:51,0,52	1/1:0,7:7:21:222,21,0	0/0:2,0:2:6:0,6,61	1/1:0,4:4:12:132,12,0	1/1:0,7:7:21:225,21,0	1/1:0,1:1:3:30,3,0	1/1:0,12:12:33:356,33,0	0/0:3,0:3:9:0,9,97	0/0:3,0:3:9:0,9,97	0/0:3,0:3:9:0,9,97	1/1:0,9:9:27:286,27,0	1/1:0,2:2:6:61,6,0	1/1:0,6:6:18:197,18,0	1/1:0,4:4:9:106,9,0	1/1:0,5:5:15:166,15,0	./.:.:.:.:.	0/0:1,0:1:3:0,3,31	1/1:0,2:2:6:65,6,0	1/1:0,4:4:12:124,12,0	1/1:0,4:4:12:127,12,0	1/1:0,10:10:27:303,27,0	1/1:0,4:4:9:111,9,0	1/1:0,2:2:6:67,6,0	0/0:5,0:5:15:0,15,159	0/0:2,0:2:6:0,6,69	./.:.:.:.:.	0/0:8,0:8:21:0,21,243	./.:.:.:.:.	1/1:0,4:4:12:123,12,0	1/1:0,3:3:9:95,9,0	1/1:0,3:3:9:96,9,0	1/1:0,6:6:18:194,18,0	1/1:0,4:4:12:129,12,0	1/1:0,4:4:12:130,12,0	0/0:3,0:3:9:0,9,97	1/1:0,5:5:15:162,15,0	1/1:0,1:1:3:32,3,0	1/1:0,4:4:12:130,12,0	1/1:0,2:2:6:65,6,0	0/0:8,0:8:24:0,24,260	0/0:2,0:2:6:0,6,61	0/0:5,0:5:15:0,15,166	0/0:2,0:2:6:0,6,65	0/0:3,0:3:9:0,9,92	1/1:0,6:6:18:195,18,0	0/0:2,0:2:6:0,6,63	0/0:4,0:4:12:0,12,128	1/1:0,3:3:9:97,9,0	0/0:3,0:3:9:0,9,97	0/0:3,0:3:9:0,9,98	1/1:0,4:4:12:132,12,0	0/0:2,0:2:6:0,6,63	0/0:8,0:8:24:0,24,248	1/1:0,5:5:15:161,15,0	1/1:0,3:3:9:94,9,0	1/1:0,1:1:3:31,3,0	1/1:0,2:2:6:59,6,0	1/1:0,5:5:15:162,15,0	1/1:0,1:1:3:31,3,0	1/1:0,17:17:51:547,51,0	1/1:0,4:4:12:131,12,0	1/1:0,6:6:18:197,18,0	1/1:0,3:3:9:92,9,0	0/0:4,0:4:12:0,12,132	1/1:0,1:1:3:30,3,0	0/0:3,0:3:9:0,9,95	1/1:0,3:3:9:98,9,0	1/1:0,14:14:39:424,39,0	1/1:0,4:4:12:120,12,0	1/1:0,7:7:18:201,18,0	0/1:1,7:8:10:185,0,10	0/0:4,0:4:12:0,12,131	1/1:0,7:7:21:218,21,0	0/0:5,0:5:15:0,15,161	1/1:0,7:7:21:223,21,0	0/0:5,0:5:12:0,12,142	1/1:0,6:6:9:134,9,0	1/1:0,2:2:3:45,3,0	0/0:5,0:5:12:0,12,138	1/1:0,2:2:3:45,3,0	1/1:0,7:7:12:165,12,0	1/1:0,3:3:6:73,6,0	./.:.:.:.:.	0/0:39,0:39:99:0,117,1322
chr0	158715916	.	G	T	13400.5	.	AC=163;AF=0.637;AN=256;BaseQRankSum=-8.246;DP=850;Dels=0.00;FS=15.670;HaplotypeScore=0.1232;InbreedingCoeff=0.7210;MLEAC=163;MLEAF=0.637;MQ=59.19;MQ0=0;MQRankSum=0.081;QD=27.24;ReadPosRankSum=2.649	GT:AD:DP:GQ:PL	0/0:50,0:50:99:0,150,1607	1/1:0,17:17:51:520,51,0	0/0:21,0:21:63:0,63,663	1/1:0,34:34:99:1023,102,0	1/1:0,12:12:33:351,33,0	1/1:0,6:6:15:167,15,0	1/1:0,10:10:30:298,30,0	1/1:0,2:2:6:66,6,0	./.:.:.:.:.	1/1:0,16:16:48:478,48,0	./.:.:.:.:.	0/0:11,0:11:33:0,33,348	0/0:14,0:14:42:0,42,444	0/1:1,2:3:25:55,0,25	1/1:0,14:14:39:412,39,0	0/0:15,0:15:36:0,36,419	0/0:15,0:15:36:0,36,409	0/1:2,1:3:24:24,0,56	1/1:0,4:4:12:116,12,0	1/1:0,3:3:9:88,9,0	1/1:0,1:1:3:32,3,0	0/0:8,0:8:24:0,24,256	1/1:0,11:11:33:334,33,0	1/1:0,17:17:45:489,45,0	1/1:0,3:3:9:96,9,0	1/1:0,22:22:66:669,66,0	1/1:0,5:5:15:157,15,0	1/1:0,5:5:15:162,15,0	1/1:0,1:1:3:32,3,0	0/0:12,0:12:36:0,36,377	0/0:3,0:3:9:0,9,97	1/1:0,3:3:9:91,9,0	0/0:14,0:14:36:0,36,399	0/0:3,0:3:9:0,9,98	1/1:0,13:13:39:395,39,0	1/1:0,1:1:3:31,3,0	0/0:17,0:17:48:0,48,534	1/1:0,7:7:18:197,18,0	1/1:0,15:15:42:443,42,0	1/1:0,3:3:9:96,9,0	0/0:5,0:5:15:0,15,164	1/1:0,17:17:45:485,45,0	0/0:12,0:12:33:0,33,360	0/0:14,0:14:42:0,42,437	0/0:16,0:16:48:0,48,500	0/1:9,11:20:99:248,0,217	0/0:8,0:8:24:0,24,252	0/1:2,1:3:23:23,0,56	1/1:0,5:5:12:136,12,0	1/1:0,3:3:9:92,9,0	./.:.:.:.:.	1/1:0,4:4:12:124,12,0	1/1:0,5:5:15:150,15,0	1/1:0,2:2:6:62,6,0	1/1:0,6:6:18:177,18,0	0/0:2,0:2:6:0,6,63	1/1:0,3:3:9:91,9,0	1/1:0,7:7:21:218,21,0	./.:.:.:.:.	1/1:0,12:12:33:351,33,0	0/0:3,0:3:9:0,9,98	0/0:2,0:2:6:0,6,62	0/0:3,0:3:9:0,9,95	1/1:0,5:5:15:146,15,0	1/1:0,1:1:3:30,3,0	1/1:0,5:5:15:153,15,0	1/1:0,3:3:9:92,9,0	1/1:0,2:2:6:62,6,0	./.:.:.:.:.	0/0:1,0:1:3:0,3,32	1/1:0,2:2:6:58,6,0	1/1:0,3:3:9:88,9,0	1/1:0,3:3:9:92,9,0	1/1:0,7:7:18:200,18,0	1/1:0,5:5:12:138,12,0	1/1:0,2:2:6:61,6,0	0/0:4,0:4:12:0,12,126	0/0:2,0:2:6:0,6,65	./.:.:.:.:.	0/0:4,0:4:12:0,12,125	./.:.:.:.:.	1/1:0,4:4:12:119,12,0	1/1:0,3:3:9:96,9,0	1/1:0,2:2:6:61,6,0	1/1:0,2:2:6:61,6,0	1/1:0,4:4:12:127,12,0	1/1:0,4:4:12:124,12,0	0/0:5,0:5:15:0,15,160	1/1:0,5:5:15:154,15,0	1/1:0,2:2:6:60,6,0	1/1:0,3:3:9:95,9,0	1/1:0,1:1:3:31,3,0	0/0:7,0:7:21:0,21,227	0/0:1,0:1:3:0,3,32	0/0:4,0:4:12:0,12,126	0/0:3,0:3:9:0,9,95	0/0:4,0:4:12:0,12,131	1/1:0,4:4:12:124,12,0	0/0:3,0:3:9:0,9,99	0/0:4,0:4:12:0,12,124	1/1:0,4:4:12:129,12,0	0/0:2,0:2:6:0,6,67	0/0:2,0:2:6:0,6,64	1/1:0,3:3:9:94,9,0	0/0:2,0:2:6:0,6,63	0/0:8,0:8:24:0,24,252	1/1:0,5:5:15:158,15,0	1/1:0,3:3:9:85,9,0	1/1:0,1:1:3:31,3,0	1/1:0,2:2:6:58,6,0	1/1:0,3:3:9:94,9,0	1/1:0,1:1:3:31,3,0	1/1:0,12:12:36:367,36,0	1/1:0,3:3:9:92,9,0	1/1:0,5:5:15:155,15,0	1/1:0,2:2:6:58,6,0	0/0:3,0:3:9:0,9,95	./.:.:.:.:.	0/0:2,0:2:6:0,6,61	1/1:0,3:3:9:90,9,0	1/1:0,9:9:24:246,24,0	1/1:0,4:4:12:119,12,0	1/1:0,7:7:18:197,18,0	0/1:1,6:7:14:150,0,14	0/0:3,0:3:9:0,9,96	1/1:0,7:7:21:211,21,0	0/0:4,0:4:12:0,12,121	1/1:0,3:3:9:94,9,0	0/0:4,0:4:9:0,9,112	1/1:0,4:4:6:89,6,0	1/1:0,3:3:6:74,6,0	0/0:5,0:5:12:0,12,139	1/1:0,2:2:3:45,3,0	1/1:0,7:7:12:164,12,0	1/1:0,2:2:3:45,3,0	./.:.:.:.:.	0/0:33,0:33:99:0,99,1103
chr0	158715948	.	T	C	15077.4	.	AC=161;AF=0.634;AN=254;BaseQRankSum=7.817;DP=936;Dels=0.00;FS=4.087;HaplotypeScore=0.0665;InbreedingCoeff=0.7280;MLEAC=160;MLEAF=0.630;MQ=59.20;MQ0=0;MQRankSum=0.350;QD=28.08;ReadPosRankSum=0.577	GT:AD:DP:GQ:PL	0/0:57,0:57:99:0,171,1772	1/1:0,18:18:54:571,54,0	0/0:22,0:22:66:0,66,663	1/1:0,42:42:99:1299,123,0	1/1:0,18:18:51:549,51,0	1/1:0,10:10:27:302,27,0	1/1:0,12:12:36:370,36,0	1/1:0,2:2:6:63,6,0	1/1:0,1:1:3:22,3,0	1/1:0,18:18:48:531,48,0	./.:.:.:.:.	0/0:12,0:12:36:0,36,362	0/0:16,0:16:48:0,48,489	1/1:0,3:3:9:98,9,0	1/1:0,16:16:45:482,45,0	0/0:16,0:16:39:0,39,435	0/0:21,0:21:57:0,57,604	1/1:0,2:2:6:63,6,0	1/1:0,5:5:15:154,15,0	1/1:0,4:4:12:121,12,0	./.:.:.:.:.	0/0:10,0:10:27:0,27,290	1/1:0,15:15:45:478,45,0	1/1:0,17:17:45:503,45,0	1/1:0,2:2:6:67,6,0	1/1:0,15:15:45:480,45,0	1/1:0,10:10:30:321,30,0	1/1:0,5:5:15:164,15,0	1/1:0,2:2:6:66,6,0	0/0:19,0:19:57:0,57,574	0/0:3,0:3:9:0,9,96	1/1:0,2:2:6:66,6,0	0/0:10,0:10:30:0,30,299	0/0:2,0:2:6:0,6,63	1/1:0,17:17:51:538,51,0	./.:.:.:.:.	0/0:21,0:21:60:0,60,620	1/1:0,8:8:21:234,21,0	1/1:0,14:14:39:414,39,0	1/1:0,2:2:6:63,6,0	0/0:5,0:5:15:0,15,154	1/1:1,16:17:17:458,17,0	0/0:13,0:13:36:0,36,379	0/0:14,0:14:42:0,42,428	0/0:17,0:17:51:0,51,506	0/1:7,12:19:99:308,0,144	0/0:10,0:10:30:0,30,296	0/0:3,0:3:9:0,9,98	1/1:0,5:5:12:140,12,0	1/1:0,4:4:12:122,12,0	./.:.:.:.:.	1/1:0,4:4:12:127,12,0	1/1:0,7:7:15:188,15,0	0/1:1,2:3:23:55,0,23	1/1:0,8:8:21:222,21,0	0/0:3,0:3:9:0,9,92	1/1:0,3:3:9:96,9,0	1/1:0,8:8:24:255,24,0	./.:.:.:.:.	1/1:0,10:10:30:317,30,0	0/0:4,0:4:12:0,12,124	0/0:3,0:3:9:0,9,94	0/0:4,0:4:12:0,12,119	1/1:0,8:8:21:238,21,0	1/1:0,1:1:3:32,3,0	1/1:0,6:6:18:190,18,0	1/1:0,2:2:6:61,6,0	1/1:0,4:4:12:130,12,0	./.:.:.:.:.	0/0:2,0:2:6:0,6,65	1/1:0,2:2:6:64,6,0	1/1:0,2:2:6:63,6,0	1/1:0,2:2:6:65,6,0	1/1:0,8:8:21:234,21,0	1/1:0,5:5:12:137,12,0	1/1:0,2:2:6:62,6,0	0/0:5,0:5:15:0,15,151	0/0:2,0:2:6:0,6,61	./.:.:.:.:.	0/0:3,0:3:9:0,9,89	./.:.:.:.:.	1/1:0,3:3:9:96,9,0	1/1:0,4:4:12:131,12,0	1/1:0,3:3:9:97,9,0	1/1:0,4:4:12:124,12,0	1/1:0,3:3:9:95,9,0	1/1:0,3:3:9:91,9,0	0/0:4,0:4:12:0,12,125	0/1:1,5:6:13:140,0,13	1/1:0,2:2:6:62,6,0	1/1:0,4:4:12:129,12,0	1/1:0,1:1:3:31,3,0	0/0:6,0:6:18:0,18,187	0/0:2,0:2:6:0,6,62	0/0:4,0:4:12:0,12,122	0/1:4,1:5:17:17,0,103	0/0:5,0:5:15:0,15,139	1/1:0,3:3:9:93,9,0	0/0:4,0:4:12:0,12,118	0/0:3,0:3:9:0,9,92	1/1:0,4:4:12:133,12,0	0/0:1,0:1:3:0,3,32	0/0:6,0:6:15:0,15,175	1/1:0,3:3:9:87,9,0	0/0:2,0:2:6:0,6,59	0/0:7,0:7:21:0,21,212	1/1:0,8:8:24:261,24,0	1/1:0,4:4:9:111,9,0	1/1:0,1:1:3:33,3,0	1/1:0,2:2:6:60,6,0	1/1:0,2:2:6:61,6,0	./.:.:.:.:.	1/1:0,12:12:33:364,33,0	1/1:0,3:3:9:96,9,0	1/1:0,7:7:21:223,21,0	1/1:0,1:1:3:32,3,0	0/0:3,0:3:9:0,9,86	1/1:0,2:2:6:65,6,0	0/0:2,0:2:6:0,6,57	1/1:0,3:3:9:93,9,0	1/1:0,10:10:24:281,24,0	1/1:0,3:3:9:93,9,0	1/1:0,5:5:12:137,12,0	0/1:1,8:9:7:201,0,7	0/0:6,0:6:18:0,18,185	1/1:0,7:7:21:220,21,0	0/0:2,0:2:6:0,6,58	1/1:0,1:1:3:32,3,0	0/0:3,0:3:6:0,6,73	1/1:0,4:4:6:77,6,0	1/1:0,2:2:3:45,3,0	0/0:3,0:3:9:0,9,92	1/1:0,3:3:6:73,6,0	1/1:0,8:8:15:191,15,0	1/1:0,2:2:3:45,3,0	./.:.:.:.:.	0/0:39,0:39:99:0,117,1287
chr0	158715955	.	G	C	16031.8	.	AC=164;AF=0.646;AN=254;BaseQRankSum=4.799;DP=981;Dels=0.00;FS=1.572;HaplotypeScore=0.0846;InbreedingCoeff=0.7398;MLEAC=155;MLEAF=0.610;MQ=59.15;MQ0=0;MQRankSum=-0.446;QD=27.88;ReadPosRankSum=0.198	GT:AD:DP:GQ:PL	0/0:60,0:60:99:0,180,1893	1/1:0,18:18:54:585,54,0	0/0:24,0:24:72:0,72,745	1/1:0,44:44:99:1409,129,0	1/1:0,20:20:57:633,57,0	1/1:0,11:11:30:334,30,0	1/1:0,12:12:36:382,36,0	1/1:0,2:2:6:63,6,0	1/1:0,2:2:6:52,6,0	1/1:0,18:18:45:507,45,0	1/1:0,1:1:3:32,3,0	0/0:13,0:13:39:0,39,406	0/0:15,0:15:45:0,45,470	1/1:0,4:4:12:129,12,0	1/1:0,18:18:48:529,48,0	0/0:16,0:16:39:0,39,440	0/0:23,0:23:66:0,66,711	1/1:0,3:3:9:97,9,0	1/1:0,7:7:21:217,21,0	1/1:0,4:4:12:130,12,0	./.:.:.:.:.	0/0:9,0:9:24:0,24,268	1/1:0,18:18:51:560,51,0	1/1:0,19:19:51:569,51,0	1/1:0,1:1:3:33,3,0	1/1:0,16:16:48:519,48,0	1/1:0,10:10:30:328,30,0	1/1:0,5:5:15:169,15,0	1/1:0,2:2:6:68,6,0	0/0:21,0:21:63:0,63,655	0/0:3,0:3:9:0,9,97	1/1:0,4:4:12:128,12,0	0/0:12,0:12:36:0,36,377	0/0:2,0:2:6:0,6,63	1/1:0,18:18:54:580,54,0	./.:.:.:.:.	0/0:21,0:21:60:0,60,647	1/1:0,8:8:21:231,21,0	1/1:0,13:13:36:403,36,0	1/1:0,2:2:6:69,6,0	0/0:5,0:5:15:0,15,152	1/1:0,19:19:54:594,54,0	0/0:14,0:14:39:0,39,425	0/0:15,0:15:45:0,45,479	0/0:17,0:17:51:0,51,542	0/1:8,14:22:99:340,0,167	0/0:10,0:10:30:0,30,311	0/0:3,0:3:9:0,9,98	1/1:0,5:5:12:141,12,0	1/1:0,4:4:12:126,12,0	./.:.:.:.:.	1/1:0,5:5:15:161,15,0	1/1:0,6:7:12:149,12,0	0/1:1,2:3:23:55,0,23	1/1:0,9:9:24:250,24,0	0/0:2,0:2:6:0,6,49	1/1:0,3:3:9:96,9,0	1/1:0,8:8:24:260,24,0	./.:.:.:.:.	1/1:0,11:11:33:361,33,0	0/0:5,0:5:15:0,15,154	0/0:3,0:3:9:0,9,98	0/0:4,0:4:12:0,12,125	1/1:0,8:8:21:245,21,0	1/1:0,1:1:3:33,3,0	1/1:0,6:6:18:197,18,0	1/1:0,2:2:6:67,6,0	1/1:0,5:5:15:160,15,0	./.:.:.:.:.	0/0:2,0:2:6:0,6,66	1/1:0,2:2:6:63,6,0	1/1:0,3:3:6:77,6,0	1/1:0,2:2:6:66,6,0	1/1:0,8:8:21:245,21,0	1/1:0,6:6:15:177,15,0	1/1:0,2:2:6:63,6,0	0/0:5,0:5:15:0,15,157	0/0:2,0:2:6:0,6,59	./.:.:.:.:.	0/0:2,0:2:6:0,6,59	./.:.:.:.:.	1/1:0,4:4:12:124,12,0	1/1:0,5:5:15:160,15,0	1/1:0,3:3:9:97,9,0	1/1:0,4:4:12:134,12,0	1/1:0,4:4:9:95,9,0	1/1:0,4:4:12:128,12,0	0/0:4,0:4:12:0,12,125	1/1:0,6:6:18:194,18,0	1/1:0,2:2:6:68,6,0	1/1:0,4:4:12:128,12,0	1/1:0,1:1:3:32,3,0	0/0:7,0:7:21:0,21,214	0/0:2,0:2:6:0,6,67	0/0:4,0:4:12:0,12,122	0/1:3,1:4:22:22,0,80	0/0:4,0:4:12:0,12,120	1/1:0,3:3:9:97,9,0	0/0:3,0:3:9:0,9,97	0/0:2,0:2:6:0,6,61	1/1:0,4:4:12:130,12,0	./.:.:.:.:.	0/0:5,0:5:12:0,12,142	1/1:0,4:4:9:95,9,0	0/0:2,0:2:6:0,6,65	0/0:7,0:7:21:0,21,223	1/1:0,7:7:21:233,21,0	1/1:0,4:4:9:109,9,0	1/1:0,1:1:3:30,3,0	1/1:0,2:2:6:64,6,0	1/1:0,2:2:6:62,6,0	./.:.:.:.:.	1/1:0,12:12:33:355,33,0	1/1:0,4:4:12:128,12,0	1/1:0,8:8:24:262,24,0	1/1:0,1:1:3:32,3,0	0/0:3,0:3:9:0,9,95	1/1:0,2:2:6:64,6,0	0/0:2,0:2:6:0,6,65	1/1:0,3:3:9:95,9,0	1/1:0,10:10:21:248,21,0	1/1:0,3:3:9:94,9,0	1/1:0,4:4:6:79,6,0	0/1:1,9:10:7:247,0,7	0/0:6,0:6:18:0,18,195	1/1:0,7:7:21:230,21,0	0/0:2,0:2:6:0,6,63	1/1:0,2:2:6:56,6,0	0/0:3,0:3:6:0,6,75	1/1:0,4:4:6:89,6,0	1/1:0,2:2:3:45,3,0	0/0:1,0:1:3:0,3,31	1/1:0,4:4:6:89,6,0	1/1:0,8:8:15:196,15,0	1/1:0,2:2:3:45,3,0	./.:.:.:.:.	0/0:41,0:41:99:0,123,1354
chr0	158716895	.	A	G	16127.4	.	AC=169;AF=0.650;AN=260;BaseQRankSum=3.521;DP=1029;Dels=0.00;FS=0.967;HaplotypeScore=0.0458;InbreedingCoeff=0.7035;MLEAC=169;MLEAF=0.650;MQ=59.80;MQ0=0;MQRankSum=-1.449;QD=27.90;ReadPosRankSum=0.759	GT:AD:DP:GQ:PL	0/0:72,0:72:99:0,216,2196	1/1:0,14:14:42:438,42,0	0/0:18,0:18:48:0,48,519	1/1:0,38:38:99:1177,114,0	1/1:0,13:13:36:385,36,0	1/1:0,18:18:51:542,51,0	1/1:0,22:22:63:654,63,0	./.:.:.:.:.	1/1:0,3:3:9:95,9,0	1/1:0,25:25:75:778,75,0	1/1:0,4:4:12:134,12,0	0/0:24,0:24:72:0,72,724	0/0:17,0:17:51:0,51,527	1/1:0,1:1:3:31,3,0	1/1:0,15:15:45:473,45,0	0/0:21,0:21:63:0,63,633	0/0:14,0:14:42:0,42,421	0/1:1,1:2:25:26,0,25	1/1:0,9:9:21:253,21,0	1/1:0,9:9:27:272,27,0	1/1:0,4:4:12:134,12,0	0/0:30,0:30:90:0,90,909	1/1:0,23:23:63:682,63,0	1/1:0,22:22:57:635,57,0	1/1:0,3:3:9:97,9,0	1/1:0,19:19:51:558,51,0	1/1:0,12:12:36:364,36,0	1/1:0,5:5:15:159,15,0	0/1:2,1:3:27:27,0,53	0/0:26,0:26:69:0,69,741	0/0:11,0:11:33:0,33,342	1/1:0,2:2:6:66,6,0	0/0:19,0:19:54:0,54,558	0/0:2,0:2:6:0,6,61	1/1:0,11:11:33:341,33,0	1/1:0,1:1:3:32,3,0	0/0:22,0:22:63:0,63,662	1/1:0,10:10:30:298,30,0	1/1:0,7:7:21:220,21,0	1/1:0,4:4:12:133,12,0	0/0:7,0:7:21:0,21,219	1/1:0,23:23:69:701,69,0	0/0:20,0:20:57:0,57,573	0/0:16,0:16:48:0,48,486	0/0:15,0:15:42:0,42,449	0/1:16,8:24:99:174,0,392	0/0:8,0:8:24:0,24,246	0/0:2,0:2:6:0,6,64	1/1:0,2:2:6:61,6,0	1/1:0,6:6:15:173,15,0	1/1:0,1:1:3:32,3,0	1/1:0,1:1:3:30,3,0	1/1:0,2:2:6:61,6,0	0/1:2,8:10:32:210,0,32	1/1:0,3:3:9:92,9,0	0/0:4,0:4:12:0,12,117	1/1:0,7:7:21:209,21,0	1/1:0,7:7:21:217,21,0	./.:.:.:.:.	1/1:0,3:3:9:97,9,0	0/0:2,0:2:6:0,6,65	0/0:1,0:1:3:0,3,31	0/0:7,0:7:21:0,21,211	1/1:0,2:2:6:63,6,0	./.:.:.:.:.	1/1:0,3:3:9:89,9,0	1/1:0,16:16:48:483,48,0	1/1:0,5:5:12:139,12,0	1/1:0,6:6:18:176,18,0	./.:.:.:.:.	1/1:0,4:4:12:123,12,0	1/1:0,2:2:6:64,6,0	1/1:0,1:1:3:30,3,0	1/1:0,2:2:6:59,6,0	1/1:0,3:3:9:97,9,0	1/1:0,3:3:9:93,9,0	0/0:1,0:1:3:0,3,32	0/0:1,0:1:3:0,3,31	1/1:0,3:3:9:93,9,0	0/0:2,0:2:6:0,6,64	1/1:0,3:3:9:93,9,0	1/1:0,2:2:6:61,6,0	1/1:0,5:5:15:158,15,0	1/1:0,6:6:18:185,18,0	1/1:0,3:3:9:94,9,0	1/1:0,9:9:27:284,27,0	1/1:0,3:3:9:86,9,0	0/0:8,0:8:24:0,24,252	1/1:0,2:2:6:59,6,0	1/1:0,1:1:3:32,3,0	1/1:0,3:3:9:94,9,0	./.:.:.:.:.	0/0:3,0:3:9:0,9,90	0/0:1,0:1:3:0,3,30	0/0:2,0:2:6:0,6,61	0/0:4,0:4:12:0,12,127	0/0:7,0:7:21:0,21,216	1/1:0,1:1:3:32,3,0	./.:.:.:.:.	0/0:3,0:3:9:0,9,92	1/1:0,10:10:30:302,30,0	0/0:2,0:2:6:0,6,61	0/0:7,0:7:21:0,21,213	0/1:1,3:4:18:84,0,18	0/0:2,0:2:6:0,6,61	0/0:4,0:4:12:0,12,118	1/1:0,3:3:9:98,9,0	1/1:0,5:5:15:146,15,0	1/1:0,2:2:6:61,6,0	1/1:0,2:2:6:61,6,0	1/1:0,7:7:18:194,18,0	1/1:0,2:2:6:63,6,0	1/1:0,11:11:33:342,33,0	1/1:0,7:7:21:213,21,0	1/1:0,4:4:12:126,12,0	1/1:0,3:3:9:93,9,0	0/0:2,0:2:6:0,6,61	1/1:0,2:2:6:59,6,0	0/0:2,0:2:6:0,6,59	1/1:0,8:8:24:248,24,0	1/1:0,2:2:6:65,6,0	1/1:0,5:5:12:139,12,0	1/1:0,6:6:18:188,18,0	1/1:0,2:2:6:65,6,0	0/0:5,0:5:15:0,15,153	1/1:0,3:3:9:95,9,0	0/0:2,0:2:6:0,6,61	1/1:0,3:3:9:90,9,0	0/0:4,0:4:12:0,12,122	1/1:0,3:3:6:72,6,0	./.:.:.:.:.	0/0:6,0:6:9:0,9,134	1/1:0,2:2:3:45,3,0	1/1:0,2:2:3:45,3,0	1/1:0,2:2:6:61,6,0	1/1:0,2:2:3:45,3,0	0/0:25,0:25:75:0,75,841
chr0	158716978	.	A	G	18924.5	.	AC=166;AF=0.654;AN=254;BaseQRankSum=7.957;DP=1109;Dels=0.00;FS=4.182;HaplotypeScore=0.1162;InbreedingCoeff=0.6775;MLEAC=167;MLEAF=0.657;MQ=59.75;MQ0=0;MQRankSum=0.240;QD=28.08;ReadPosRankSum=0.380	GT:AD:DP:GQ:PL	0/0:65,0:65:99:0,195,2040	1/1:0,18:18:48:529,48,0	0/0:17,0:17:48:0,48,495	1/1:0,40:40:99:1235,120,0	1/1:0,17:17:51:522,51,0	1/1:0,13:13:39:407,39,0	1/1:0,35:35:99:1062,102,0	0/1:1,9:10:5:267,0,5	0/1:1,3:4:19:85,0,19	1/1:0,18:18:51:539,51,0	1/1:0,4:4:12:128,12,0	0/0:17,0:17:51:0,51,524	0/0:15,0:15:45:0,45,443	1/1:0,2:2:6:68,6,0	1/1:0,21:21:60:626,60,0	0/0:13,0:13:39:0,39,388	0/0:16,0:16:48:0,48,479	0/0:3,0:3:9:0,9,92	1/1:0,12:12:36:367,36,0	1/1:0,16:16:48:472,48,0	1/1:0,2:2:6:71,6,0	0/0:22,0:22:57:0,57,582	1/1:0,19:19:54:574,54,0	1/1:0,18:18:54:556,54,0	1/1:0,5:5:15:166,15,0	1/1:0,22:22:63:676,63,0	1/1:0,12:12:36:367,36,0	1/1:0,5:5:15:162,15,0	0/1:1,3:4:20:88,0,20	0/0:18,0:18:51:0,51,512	0/0:10,0:10:30:0,30,308	1/1:0,1:1:3:33,3,0	0/0:23,0:23:60:0,60,640	0/1:2,1:3:23:23,0,54	1/1:0,14:14:42:433,42,0	1/1:0,3:3:9:95,9,0	0/0:21,0:21:63:0,63,607	1/1:0,14:14:39:422,39,0	1/1:1,13:14:12:376,12,0	1/1:0,3:3:9:98,9,0	0/0:10,1:11:1:0,1,283	1/1:0,37:37:99:1116,102,0	0/0:19,0:19:48:0,48,526	0/0:19,0:19:54:0,54,554	0/0:20,0:20:54:0,54,570	0/1:12,8:20:99:177,0,316	0/0:11,0:11:30:0,30,320	0/1:4,2:6:45:45,0,106	./.:.:.:.:.	1/1:0,2:2:6:62,6,0	1/1:0,1:1:3:29,3,0	1/1:0,1:1:3:28,3,0	./.:.:.:.:.	0/1:2,5:7:45:119,0,45	1/1:0,8:8:24:254,24,0	0/0:7,0:7:21:0,21,212	1/1:0,5:5:15:160,15,0	1/1:0,4:4:12:124,12,0	1/1:0,2:2:6:65,6,0	1/1:0,5:5:15:155,15,0	0/0:5,0:5:15:0,15,144	0/0:3,0:3:6:0,6,63	0/0:5,0:5:15:0,15,148	1/1:0,5:5:12:135,12,0	1/1:0,1:1:3:32,3,0	1/1:0,3:3:9:90,9,0	1/1:0,22:22:60:637,60,0	1/1:0,4:4:12:125,12,0	./.:.:.:.:.	1/1:0,1:1:3:32,3,0	1/1:0,2:2:6:61,6,0	1/1:0,4:4:9:107,9,0	./.:.:.:.:.	1/1:0,7:7:21:210,21,0	1/1:0,1:1:3:30,3,0	1/1:0,4:4:12:124,12,0	0/0:2,0:2:6:0,6,59	0/0:1,0:1:3:0,3,31	1/1:0,2:2:6:65,6,0	0/0:2,0:2:6:0,6,63	1/1:0,4:4:12:122,12,0	./.:.:.:.:.	1/1:0,2:2:6:66,6,0	1/1:0,2:2:6:63,6,0	1/1:0,2:2:6:61,6,0	1/1:0,5:5:15:161,15,0	1/1:0,6:6:18:186,18,0	0/0:8,0:8:24:0,24,245	1/1:0,5:5:15:155,15,0	1/1:0,6:6:18:194,18,0	1/1:0,2:2:6:55,6,0	1/1:0,9:9:24:265,24,0	0/0:2,0:2:6:0,6,59	0/0:2,0:2:6:0,6,58	./.:.:.:.:.	0/0:4,0:4:12:0,12,119	0/0:4,0:4:12:0,12,126	1/1:0,1:1:3:32,3,0	0/0:1,0:1:3:0,3,30	0/0:2,0:2:6:0,6,59	1/1:0,9:9:27:283,27,0	0/0:3,0:3:9:0,9,94	0/0:4,0:4:12:0,12,117	0/1:1,3:4:19:83,0,19	./.:.:.:.:.	0/0:2,0:2:6:0,6,65	1/1:0,4:4:12:134,12,0	1/1:0,9:9:24:255,24,0	1/1:0,3:3:9:95,9,0	1/1:0,8:8:21:223,21,0	1/1:0,3:3:6:77,6,0	1/1:0,3:3:9:100,9,0	1/1:0,17:17:51:527,51,0	1/1:0,3:3:9:94,9,0	1/1:0,3:3:9:92,9,0	1/1:0,5:5:15:150,15,0	0/0:5,0:5:15:0,15,154	1/1:0,9:9:27:286,27,0	0/0:1,0:1:3:0,3,29	1/1:0,5:5:15:153,15,0	1/1:0,2:2:6:63,6,0	1/1:0,4:4:12:121,12,0	1/1:0,8:8:24:249,24,0	1/1:0,7:7:21:224,21,0	0/0:6,0:6:18:0,18,174	1/1:0,4:4:12:122,12,0	0/0:9,0:9:21:0,21,239	1/1:0,3:3:9:97,9,0	0/0:3,0:3:6:0,6,74	1/1:0,4:4:6:89,6,0	1/1:0,2:2:3:45,3,0	./.:.:.:.:.	1/1:0,4:4:6:89,6,0	./.:.:.:.:.	./.:.:.:.:.	1/1:0,4:4:6:89,6,0	0/0:34,0:34:99:0,102,1117
chr0	158717167	.	G	T	18968.2	.	AC=170;AF=0.644;AN=264;BaseQRankSum=-5.657;DP=1146;Dels=0.00;FS=2.949;HaplotypeScore=0.1737;InbreedingCoeff=0.7492;MLEAC=165;MLEAF=0.625;MQ=59.75;MQ0=0;MQRankSum=0.481;QD=27.69;ReadPosRankSum=-2.361	GT:AD:DP:GQ:PL	0/0:70,0:70:99:0,211,2248	1/1:0,26:26:72:777,72,0	0/0:16,0:16:45:0,45,488	1/1:1,27:28:78:836,78,0	1/1:0,16:16:42:466,42,0	1/1:0,10:10:30:319,30,0	1/1:0,28:28:84:844,84,0	1/1:0,1:1:3:32,3,0	1/1:0,3:3:9:100,9,0	1/1:0,24:24:66:706,66,0	1/1:0,6:6:18:195,18,0	0/0:28,0:28:72:0,72,800	0/0:10,0:10:30:0,30,322	1/1:0,1:1:3:32,3,0	1/1:0,17:17:51:536,51,0	0/0:26,0:26:75:0,75,821	0/0:18,0:18:54:0,54,568	1/1:0,2:2:6:63,6,0	1/1:0,14:14:30:362,30,0	1/1:0,10:10:30:298,30,0	1/1:0,3:3:9:92,9,0	0/0:12,0:12:36:0,36,383	1/1:0,28:28:78:841,78,0	1/1:0,29:29:87:913,87,0	1/1:0,3:3:9:94,9,0	1/1:0,20:20:60:632,60,0	1/1:0,17:17:48:504,48,0	1/1:0,3:3:9:95,9,0	./.:.:.:.:.	0/0:22,0:22:57:0,57,646	0/0:3,0:3:9:0,9,95	./.:.:.:.:.	0/0:22,0:22:63:0,63,685	0/0:1,0:1:3:0,3,32	1/1:0,11:11:33:350,33,0	1/1:0,1:1:3:32,3,0	0/0:23,0:23:66:0,66,710	1/1:0,5:5:15:157,15,0	1/1:0,13:13:36:387,36,0	1/1:0,4:4:12:130,12,0	0/0:6,0:6:18:0,18,193	1/1:0,34:34:99:1073,102,0	0/0:14,0:14:39:0,39,436	0/0:21,0:21:63:0,63,668	0/0:28,0:28:81:0,81,881	0/1:10,11:21:99:266,0,263	0/0:11,0:11:33:0,33,354	0/0:1,0:1:3:0,3,32	1/1:0,1:1:3:32,3,0	1/1:0,7:7:21:219,21,0	1/1:0,1:1:3:31,3,0	1/1:0,4:4:9:106,9,0	1/1:0,4:4:12:129,12,0	0/1:1,8:9:5:211,0,5	1/1:0,5:5:15:159,15,0	0/0:3,0:3:9:0,9,92	1/1:0,3:3:9:96,9,0	1/1:0,5:5:15:161,15,0	1/1:0,2:2:6:63,6,0	1/1:0,5:5:15:157,15,0	0/0:6,0:6:18:0,18,189	0/0:6,0:6:18:0,18,187	0/0:10,0:10:30:0,30,316	1/1:0,4:4:12:122,12,0	1/1:0,4:4:12:126,12,0	1/1:0,8:8:24:252,24,0	1/1:0,17:17:51:532,51,0	1/1:0,5:6:15:153,15,0	1/1:0,7:7:21:225,21,0	0/0:1,0:1:3:0,3,33	1/1:0,3:3:9:97,9,0	1/1:0,5:5:15:156,15,0	1/1:0,2:2:6:63,6,0	1/1:0,6:6:15:167,15,0	1/1:0,13:13:33:373,33,0	1/1:0,8:8:18:214,18,0	0/0:1,0:1:3:0,3,32	0/0:6,0:6:15:0,15,174	1/1:0,4:4:12:126,12,0	0/0:5,0:5:12:0,12,138	1/1:0,2:2:6:66,6,0	1/1:0,2:2:6:63,6,0	1/1:0,3:3:9:94,9,0	1/1:0,6:6:18:194,18,0	1/1:0,3:3:9:93,9,0	1/1:0,3:3:9:95,9,0	1/1:0,8:8:24:252,24,0	0/1:4,1:5:17:17,0,111	1/1:0,6:6:18:185,18,0	./.:.:.:.:.	1/1:0,3:3:9:95,9,0	1/1:0,4:4:9:109,9,0	0/0:5,0:5:15:0,15,154	0/0:1,0:1:3:0,3,32	0/0:1,0:1:3:0,3,31	0/0:3,0:3:9:0,9,96	0/0:8,0:8:24:0,24,262	1/1:0,3:3:6:75,6,0	0/0:3,0:3:9:0,9,97	0/0:1,0:1:3:0,3,31	1/1:0,3:3:9:97,9,0	0/0:2,0:2:6:0,6,60	0/0:1,0:1:3:0,3,34	0/0:1,0:1:3:0,3,32	0/0:2,0:2:6:0,6,65	0/0:8,0:8:21:0,21,236	1/1:0,4:4:12:132,12,0	1/1:0,6:6:18:189,18,0	1/1:0,4:4:12:122,12,0	1/1:0,2:2:6:64,6,0	1/1:0,9:9:24:264,24,0	1/1:0,4:4:12:128,12,0	1/1:0,20:21:48:555,48,0	1/1:0,4:4:12:126,12,0	1/1:0,7:7:18:203,18,0	1/1:0,2:2:6:61,6,0	0/0:9,0:9:27:0,27,287	1/1:0,5:5:15:162,15,0	0/0:1,0:1:3:0,3,31	1/1:0,3:3:9:97,9,0	1/1:0,5:5:15:158,15,0	1/1:0,7:7:21:225,21,0	1/1:0,10:10:24:273,24,0	0/1:1,8:9:4:221,0,4	0/0:5,0:5:15:0,15,155	1/1:0,1:1:3:30,3,0	0/0:5,0:5:15:0,15,158	1/1:0,4:4:12:128,12,0	0/0:4,0:4:12:0,12,126	1/1:0,2:2:3:45,3,0	./.:.:.:.:.	0/0:2,0:2:3:0,3,45	1/1:0,6:6:12:153,12,0	1/1:0,6:6:9:134,9,0	1/1:0,2:2:3:45,3,0	./.:.:.:.:.	0/0:28,0:28:84:0,84,951
chr0	158717348	.	G	A	17162.1	.	AC=158;AF=0.617;AN=256;BaseQRankSum=-3.173;DP=1100;Dels=0.00;FS=1.811;HaplotypeScore=0.2005;InbreedingCoeff=0.5218;MLEAC=155;MLEAF=0.605;MQ=59.70;MQ0=0;MQRankSum=-1.051;QD=23.19;ReadPosRankSum=-1.009	GT:AD:DP:GQ:PL	0/0:49,0:49:99:0,147,1584	1/1:0,16:16:45:477,45,0	0/0:13,0:13:39:0,39,404	0/1:40,30:70:99:724,0,1020	0/1:13,17:30:99:427,0,311	1/1:0,13:13:39:388,39,0	1/1:0,23:23:69:696,69,0	0/1:1,2:3:20:57,0,20	0/1:1,3:4:14:90,0,14	1/1:0,19:19:57:582,57,0	1/1:0,3:3:9:96,9,0	0/0:15,0:15:45:0,45,463	0/0:7,0:7:21:0,21,220	./.:.:.:.:.	1/1:0,16:16:48:492,48,0	0/0:22,0:22:63:0,63,669	0/0:16,0:16:48:0,48,496	./.:.:.:.:.	1/1:0,13:13:36:372,36,0	0/1:9,14:23:99:331,0,205	1/1:0,3:3:9:97,9,0	0/0:9,0:9:27:0,27,269	1/1:0,34:34:93:999,93,0	1/1:0,16:16:45:475,45,0	1/1:0,3:3:9:93,9,0	1/1:0,24:24:72:734,72,0	1/1:0,22:22:63:669,63,0	1/1:0,7:7:21:224,21,0	1/1:0,2:2:6:63,6,0	0/0:20,0:20:60:0,60,605	0/0:3,0:3:9:0,9,96	0/1:3,1:4:21:21,0,85	0/0:20,0:20:54:0,54,597	./.:.:.:.:.	1/1:0,13:13:39:397,39,0	1/1:0,2:2:6:61,6,0	0/0:18,0:18:51:0,51,544	1/1:0,16:16:48:491,48,0	0/1:10,10:20:99:236,0,247	1/1:0,1:1:3:30,3,0	0/1:2,1:3:21:21,0,54	1/1:0,41:41:99:1244,123,0	0/0:21,0:21:63:0,63,647	0/0:8,0:8:24:0,24,245	0/0:18,0:18:54:0,54,563	0/1:14,11:25:99:252,0,355	0/0:9,0:9:27:0,27,270	1/1:0,2:2:6:59,6,0	0/1:1,1:2:26:26,0,26	1/1:0,1:1:3:31,3,0	1/1:0,2:2:6:63,6,0	./.:.:.:.:.	1/1:0,1:1:3:31,3,0	0/1:1,3:4:22:67,0,22	1/1:0,7:7:21:215,21,0	0/0:2,0:2:6:0,6,64	./.:.:.:.:.	1/1:0,6:6:18:184,18,0	1/1:0,1:1:3:33,3,0	1/1:0,7:7:21:207,21,0	0/0:7,0:7:18:0,18,197	0/0:3,0:3:9:0,9,92	0/0:6,0:6:18:0,18,184	1/1:0,5:5:15:154,15,0	1/1:0,8:8:21:234,21,0	1/1:0,6:6:18:184,18,0	1/1:0,22:22:63:660,63,0	1/1:0,1:1:3:34,3,0	1/1:0,3:3:9:94,9,0	./.:.:.:.:.	./.:.:.:.:.	1/1:0,3:3:9:92,9,0	0/1:2,1:3:21:21,0,52	0/1:4,3:7:67:67,0,110	1/1:0,10:10:30:301,30,0	1/1:0,1:1:3:32,3,0	0/0:4,0:4:9:0,9,106	0/0:2,0:2:6:0,6,64	1/1:0,3:3:6:74,6,0	0/0:5,0:5:15:0,15,162	./.:.:.:.:.	1/1:0,2:2:6:59,6,0	1/1:0,2:2:6:64,6,0	1/1:0,4:4:12:126,12,0	1/1:0,3:3:9:92,9,0	1/1:0,4:4:12:124,12,0	1/1:0,2:2:6:61,6,0	0/1:5,1:6:13:13,0,129	1/1:0,5:5:15:144,15,0	1/1:0,3:3:9:96,9,0	1/1:0,3:3:9:91,9,0	1/1:0,5:5:15:153,15,0	0/0:7,0:7:21:0,21,213	0/0:1,0:1:3:0,3,30	0/0:2,0:2:6:0,6,61	0/0:4,0:4:12:0,12,116	0/0:9,0:9:24:0,24,257	1/1:0,4:4:9:92,9,0	0/0:3,0:3:9:0,9,93	0/0:3,0:3:9:0,9,94	1/1:0,6:6:18:187,18,0	./.:.:.:.:.	0/0:4,0:4:12:0,12,127	0/1:2,1:3:23:23,0,52	0/0:2,0:2:6:0,6,67	0/0:4,0:4:12:0,12,126	1/1:0,4:4:12:128,12,0	1/1:0,3:3:9:86,9,0	1/1:0,3:3:6:60,6,0	1/1:0,3:3:9:89,9,0	1/1:0,4:4:12:122,12,0	1/1:0,3:3:6:59,6,0	1/1:0,12:12:36:360,36,0	1/1:0,4:4:12:118,12,0	0/1:5,4:9:93:93,0,125	1/1:0,4:4:12:124,12,0	0/0:4,0:4:12:0,12,120	1/1:0,3:3:9:89,9,0	0/0:1,0:1:3:0,3,32	1/1:0,7:7:21:212,21,0	0/1:1,5:6:15:133,0,15	0/1:1,9:10:1:241,0,1	1/1:0,6:6:18:183,18,0	0/1:3,3:6:73:73,0,77	0/0:5,0:5:15:0,15,158	1/1:0,3:3:9:95,9,0	0/0:4,0:4:9:0,9,108	0/1:4,2:6:45:45,0,110	0/0:5,0:5:15:0,15,156	1/1:0,4:4:6:89,6,0	1/1:0,3:3:6:70,6,0	0/0:7,0:7:12:0,12,166	1/1:0,4:4:9:108,9,0	1/1:0,4:4:6:89,6,0	1/1:0,2:2:3:45,3,0	1/1:0,1:1:3:32,3,0	0/0:18,0:18:54:0,54,587
chr0	158717747	.	G	A	1338.25	.	AC=26;AF=0.108;AN=240;BaseQRankSum=-0.455;DP=497;Dels=0.00;FS=2.532;HaplotypeScore=0.0455;InbreedingCoeff=0.4611;MLEAC=21;MLEAF=0.088;MQ=59.79;MQ0=0;MQRankSum=-0.651;QD=25.74;ReadPosRankSum=-1.632	GT:AD:DP:GQ:PL	1/1:0,17:17:51:553,51,0	0/0:18,0:18:51:0,51,543	0/0:10,0:10:30:0,30,305	0/0:31,0:31:93:0,93,988	0/0:10,0:10:30:0,30,308	0/0:1,0:1:3:0,3,28	0/0:5,0:5:9:0,9,118	0/0:3,0:3:9:0,9,97	0/0:3,0:3:9:0,9,95	0/0:4,0:4:12:0,12,126	./.:.:.:.:.	1/1:0,2:2:6:54,6,0	0/0:7,0:7:21:0,21,224	0/0:1,0:1:3:0,3,32	0/0:13,0:13:39:0,39,410	0/0:1,0:1:3:0,3,32	0/0:7,0:7:15:0,15,181	1/1:0,1:1:3:29,3,0	0/0:2,0:2:6:0,6,61	0/0:2,0:2:6:0,6,59	0/0:1,0:1:3:0,3,31	1/1:0,9:9:24:262,24,0	./.:.:.:.:.	0/0:4,0:4:12:0,12,129	0/0:2,0:2:6:0,6,67	0/0:4,0:4:12:0,12,122	0/0:7,0:7:21:0,21,227	0/0:3,0:3:9:0,9,97	0/0:1,0:1:3:0,3,26	0/0:3,0:3:9:0,9,92	0/0:4,0:4:12:0,12,129	0/0:2,0:2:6:0,6,63	0/0:4,0:4:9:0,9,109	0/0:1,0:1:3:0,3,32	0/0:2,0:2:6:0,6,60	0/0:1,0:1:3:0,3,32	0/0:7,0:7:21:0,21,228	0/0:3,0:3:9:0,9,92	0/0:4,0:4:12:0,12,121	./.:.:.:.:.	0/0:3,0:3:9:0,9,100	0/0:11,0:11:33:0,33,350	0/0:6,0:6:15:0,15,176	1/1:0,1:1:3:32,3,0	0/0:6,0:6:18:0,18,183	0/0:5,0:5:15:0,15,148	0/0:11,0:11:33:0,33,334	0/0:2,0:2:6:0,6,65	0/0:1,0:1:3:0,3,31	0/0:7,0:7:21:0,21,224	0/0:5,0:5:15:0,15,155	0/0:3,0:3:9:0,9,96	0/0:2,0:2:6:0,6,64	0/0:4,0:4:12:0,12,126	0/0:4,0:4:12:0,12,125	./.:.:.:.:.	0/0:2,0:2:6:0,6,62	0/0:1,0:1:3:0,3,28	0/0:2,0:2:6:0,6,65	0/0:3,0:3:9:0,9,91	0/0:1,0:1:3:0,3,32	0/0:3,0:3:9:0,9,97	0/0:4,0:4:12:0,12,123	./.:.:.:.:.	0/0:7,0:7:21:0,21,225	0/0:1,0:1:3:0,3,33	0/0:15,0:15:45:0,45,470	0/0:3,0:3:9:0,9,90	0/0:1,0:1:3:0,3,32	./.:.:.:.:.	0/0:2,0:2:6:0,6,57	0/0:3,0:3:9:0,9,92	0/0:2,0:2:6:0,6,61	0/0:3,0:3:9:0,9,94	0/0:3,0:3:9:0,9,92	0/0:1,0:1:3:0,3,31	1/1:0,2:2:6:59,6,0	0/0:1,0:1:3:0,3,31	./.:.:.:.:.	1/1:0,5:5:15:159,15,0	./.:.:.:.:.	0/0:1,0:1:3:0,3,34	0/0:3,0:3:9:0,9,95	0/0:2,0:2:6:0,6,61	0/0:6,0:6:18:0,18,194	0/0:2,0:2:6:0,6,61	0/0:4,0:4:12:0,12,111	./.:.:.:.:.	0/0:5,0:5:12:0,12,142	0/0:1,0:1:3:0,3,34	./.:.:.:.:.	0/0:3,0:3:9:0,9,96	0/0:2,0:2:6:0,6,64	0/0:1,0:1:3:0,3,34	./.:.:.:.:.	0/0:3,0:3:6:0,6,64	0/0:3,0:3:9:0,9,98	0/0:2,0:2:6:0,6,63	0/0:2,0:2:6:0,6,63	0/0:4,0:4:9:0,9,108	0/0:3,0:3:9:0,9,100	0/0:2,0:2:6:0,6,63	0/0:4,0:4:9:0,9,112	0/0:4,0:4:12:0,12,131	1/1:0,1:1:3:30,3,0	1/1:0,3:3:9:89,9,0	0/0:2,0:2:6:0,6,65	0/0:3,0:3:9:0,9,89	0/0:3,0:3:9:0,9,95	./.:.:.:.:.	0/0:3,0:3:9:0,9,95	0/0:3,0:3:9:0,9,97	0/0:11,0:11:33:0,33,342	0/0:3,0:3:6:0,6,72	0/0:8,0:8:24:0,24,256	0/0:3,0:3:9:0,9,95	0/0:2,0:2:6:0,6,59	0/0:5,0:5:15:0,15,153	1/1:0,1:1:3:33,3,0	0/0:1,0:1:3:0,3,34	0/0:6,0:6:18:0,18,191	0/0:2,0:2:6:0,6,67	0/0:3,0:3:9:0,9,96	0/0:2,0:2:6:0,6,59	1/1:0,2:2:6:62,6,0	0/0:3,0:3:9:0,9,95	1/1:0,4:4:12:127,12,0	0/0:2,0:2:6:0,6,65	1/1:0,4:4:12:122,12,0	0/0:2,0:2:3:0,3,45	./.:.:.:.:.	0/0:2,0:2:3:0,3,45	./.:.:.:.:.	./.:.:.:.:.	./.:.:.:.:.	./.:.:.:.:.	0/0:20,0:20:60:0,60,657
chr0	158719942	.	T	C	20871	.	AC=162;AF=0.604;AN=268;BaseQRankSum=5.826;DP=1326;Dels=0.00;FS=4.941;HaplotypeScore=0.0660;InbreedingCoeff=0.5094;MLEAC=163;MLEAF=0.608;MQ=59.77;MQ0=0;MQRankSum=-2.679;QD=23.66;ReadPosRankSum=-3.832	GT:AD:DP:GQ:PL	0/0:70,0:70:99:0,211,2204	1/1:0,19:19:57:617,57,0	0/0:16,0:16:48:0,48,489	0/1:47,45:92:99:1163,0,1165	0/1:19,20:39:99:514,0,470	1/1:0,23:23:63:689,63,0	1/1:0,33:33:99:1058,99,0	0/1:5,3:8:76:76,0,123	0/1:1,4:5:7:107,0,7	1/1:0,17:17:48:526,48,0	1/1:0,7:7:21:226,21,0	0/0:25,0:25:75:0,75,741	0/0:14,0:14:36:0,36,400	1/1:0,3:3:9:97,9,0	1/1:0,23:23:69:736,69,0	0/0:21,0:21:60:0,60,628	0/0:23,0:23:66:0,66,679	0/1:5,1:6:14:14,0,148	1/1:0,15:15:45:464,45,0	0/1:14,13:27:99:331,0,320	1/1:0,9:9:27:292,27,0	0/0:25,0:25:75:0,75,780	1/1:0,15:15:45:487,45,0	1/1:0,23:23:60:673,60,0	1/1:0,4:4:12:131,12,0	1/1:0,23:23:66:723,66,0	1/1:0,12:12:33:354,33,0	1/1:0,4:4:12:132,12,0	0/1:3,7:10:67:193,0,67	0/0:27,0:27:81:0,81,814	0/0:11,1:12:4:0,4,315	0/1:3,4:7:73:111,0,73	0/0:29,0:29:87:0,87,894	0/1:5,1:6:16:16,0,138	1/1:0,13:13:36:380,36,0	1/1:0,6:6:15:168,15,0	0/0:14,0:14:42:0,42,439	1/1:0,17:17:51:537,51,0	0/1:7,14:21:99:387,0,152	0/1:1,4:5:18:121,0,18	0/0:2,0:2:6:0,6,63	1/1:0,51:51:99:1609,153,0	0/0:8,0:8:21:0,21,229	0/0:9,0:9:27:0,27,284	0/0:15,0:15:45:0,45,474	0/1:11,10:21:99:220,0,282	0/0:10,0:10:24:0,24,279	0/0:6,0:6:18:0,18,193	0/0:5,0:5:15:0,15,153	1/1:0,6:6:18:193,18,0	1/1:0,1:1:3:33,3,0	1/1:0,4:4:12:126,12,0	1/1:0,5:5:15:161,15,0	0/1:3,7:10:64:192,0,64	1/1:0,6:6:18:197,18,0	0/0:3,0:3:9:0,9,96	1/1:0,3:3:9:95,9,0	1/1:0,4:4:12:122,12,0	1/1:0,5:5:15:157,15,0	1/1:0,4:4:12:129,12,0	0/0:4,0:4:12:0,12,123	./.:.:.:.:.	0/0:7,0:7:21:0,21,220	1/1:0,8:8:24:257,24,0	1/1:0,3:3:9:90,9,0	1/1:0,3:3:9:95,9,0	1/1:0,25:25:75:803,75,0	1/1:0,6:6:18:189,18,0	1/1:0,6:6:18:195,18,0	1/1:0,4:4:12:124,12,0	1/1:0,3:3:9:99,9,0	1/1:0,4:4:12:123,12,0	0/1:4,2:6:47:47,0,106	0/1:2,3:5:50:77,0,50	1/1:0,3:3:9:97,9,0	1/1:0,6:6:18:190,18,0	0/0:6,0:6:18:0,18,189	0/0:3,0:3:9:0,9,82	1/1:0,4:4:12:132,12,0	0/0:2,0:2:6:0,6,61	1/1:0,6:6:18:189,18,0	1/1:0,2:2:6:67,6,0	1/1:0,9:9:27:284,27,0	0/1:4,3:7:77:77,0,102	1/1:0,2:2:6:57,6,0	1/1:0,6:6:18:189,18,0	1/1:0,4:4:12:125,12,0	0/1:5,1:6:12:12,0,143	1/1:0,1:1:3:32,3,0	1/1:0,6:6:18:192,18,0	1/1:0,3:3:9:96,9,0	1/1:0,2:2:6:69,6,0	0/0:3,0:3:9:0,9,91	0/0:3,0:3:6:0,6,73	0/0:4,0:4:12:0,12,113	0/0:2,0:2:6:0,6,64	0/0:6,0:6:18:0,18,184	1/1:0,3:3:9:97,9,0	0/0:6,0:6:18:0,18,182	0/0:2,0:2:6:0,6,61	1/1:0,5:5:15:163,15,0	0/0:3,0:3:9:0,9,95	0/0:3,0:3:9:0,9,97	0/1:2,2:4:52:53,0,52	./.:.:.:.:.	0/0:3,0:3:9:0,9,95	1/1:0,4:4:12:133,12,0	1/1:0,4:4:12:129,12,0	1/1:0,4:4:12:126,12,0	1/1:0,9:9:27:279,27,0	1/1:0,2:2:6:67,6,0	1/1:0,4:4:12:127,12,0	1/1:0,9:9:24:263,24,0	1/1:0,7:7:21:221,21,0	0/1:5,3:8:57:57,0,121	1/1:0,3:3:9:96,9,0	0/0:5,0:5:15:0,15,157	0/1:2,8:10:36:209,0,36	0/0:4,0:4:12:0,12,124	1/1:0,5:5:15:164,15,0	0/1:6,1:7:10:10,0,162	0/1:2,3:5:47:79,0,47	1/1:0,7:7:21:221,21,0	0/1:3,4:7:69:109,0,69	0/0:6,0:6:18:0,18,183	1/1:0,4:4:12:126,12,0	0/0:1,0:1:3:0,3,30	0/1:6,3:9:74:74,0,141	0/0:1,0:1:3:0,3,29	1/1:0,1:1:3:32,3,0	1/1:0,2:2:3:32,3,0	0/0:5,0:5:9:0,9,120	1/1:0,4:4:9:93,9,0	./.:.:.:.:.	1/1:0,2:2:6:63,6,0	1/1:0,1:1:3:32,3,0	0/0:31,0:31:93:0,93,1017
chr0	158720080	.	C	T	1475.75	.	AC=18;AF=0.068;AN=264;BaseQRankSum=1.327;DP=1104;Dels=0.00;FS=1.102;HaplotypeScore=0.2336;InbreedingCoeff=0.5546;MLEAC=15;MLEAF=0.057;MQ=59.62;MQ0=1;MQRankSum=-1.178;QD=25.44;ReadPosRankSum=-0.135	GT:AD:DP:GQ:PL	0/0:72,0:72:99:0,216,2164	0/0:14,0:14:36:0,36,381	0/0:18,0:18:51:0,51,523	0/0:61,0:61:99:0,183,1836	0/0:29,0:29:78:0,78,817	0/0:16,0:16:48:0,48,480	0/0:25,0:25:72:0,72,747	0/0:4,0:4:12:0,12,126	0/0:2,0:2:6:0,6,65	0/0:16,0:16:45:0,45,480	0/0:4,0:4:12:0,12,126	0/0:18,0:18:48:0,48,511	0/0:6,0:6:15:0,15,145	./.:.:.:.:.	1/1:0,18:18:54:549,54,0	0/0:20,0:20:57:0,57,586	0/0:18,0:18:45:0,45,499	0/0:3,0:3:9:0,9,97	0/0:19,0:19:54:0,54,565	0/0:28,0:28:84:0,84,852	0/0:6,0:6:18:0,18,178	0/0:20,0:20:54:0,54,589	0/0:19,0:19:57:0,57,590	0/0:14,0:14:36:0,36,377	0/0:4,0:4:12:0,12,133	0/0:17,0:17:51:0,51,510	0/0:11,0:11:33:0,33,327	0/0:8,0:8:24:0,24,241	0/0:5,0:5:15:0,15,160	0/0:24,0:24:69:0,69,708	0/0:7,0:7:21:0,21,213	0/0:12,0:12:36:0,36,374	0/0:18,0:18:48:0,48,480	0/0:4,0:4:12:0,12,128	0/0:13,0:13:33:0,33,355	1/1:1,6:7:18:181,18,0	0/0:10,0:10:27:0,27,288	0/0:16,0:16:48:0,48,470	0/0:15,0:15:45:0,45,464	1/1:0,5:5:15:160,15,0	0/0:5,0:5:15:0,15,157	0/0:37,0:37:99:0,111,1108	0/0:7,0:7:21:0,21,214	0/0:11,0:11:27:0,27,291	0/0:10,0:10:30:0,30,300	0/0:21,0:21:63:0,63,628	0/0:6,0:6:15:0,15,169	0/0:2,0:2:6:0,6,55	0/0:3,0:3:9:0,9,92	0/0:8,0:8:24:0,24,242	0/0:1,0:1:3:0,3,31	0/0:7,0:7:15:0,15,184	0/0:5,0:5:15:0,15,152	0/0:3,0:3:9:0,9,94	0/0:4,1:5:9:0,9,93	0/0:3,0:3:9:0,9,93	0/0:2,0:2:6:0,6,61	0/0:4,0:4:12:0,12,118	0/0:1,0:1:3:0,3,34	0/0:4,0:4:9:0,9,90	0/0:1,0:1:3:0,3,29	0/0:3,0:3:6:0,6,74	0/0:8,0:8:24:0,24,251	0/0:4,0:4:12:0,12,121	0/0:3,0:3:9:0,9,94	1/1:0,6:6:15:166,15,0	0/0:12,0:12:36:0,36,365	0/0:2,0:2:6:0,6,63	0/0:7,0:7:21:0,21,212	0/0:3,0:3:9:0,9,97	./.:.:.:.:.	0/0:5,0:5:15:0,15,148	0/0:8,0:8:24:0,24,239	0/0:6,0:6:18:0,18,184	0/0:4,0:4:12:0,12,126	./.:.:.:.:.	0/0:4,0:4:6:0,6,89	0/0:1,0:1:3:0,3,32	0/0:1,0:1:3:0,3,32	0/0:1,0:1:3:0,3,29	0/0:5,0:5:15:0,15,151	0/0:1,0:1:3:0,3,30	0/0:6,0:6:18:0,18,188	0/0:12,0:12:36:0,36,370	0/0:3,0:3:6:0,6,64	0/0:3,0:3:9:0,9,97	1/1:0,8:8:24:244,24,0	0/0:7,0:7:21:0,21,213	1/1:0,4:4:12:126,12,0	0/0:7,0:7:21:0,21,205	1/1:0,4:4:12:125,12,0	0/0:1,0:1:3:0,3,30	0/0:4,0:4:12:0,12,118	0/0:2,0:2:6:0,6,62	0/0:2,0:2:6:0,6,62	0/0:6,0:6:18:0,18,178	0/0:7,0:7:21:0,21,219	0/0:1,0:1:3:0,3,30	./.:.:.:.:.	0/0:1,0:1:3:0,3,32	0/0:9,0:9:27:0,27,287	0/0:4,0:4:12:0,12,124	0/0:4,0:4:12:0,12,121	0/0:9,0:9:27:0,27,276	0/0:2,0:2:6:0,6,61	0/0:5,0:5:15:0,15,147	0/0:4,0:4:12:0,12,125	0/0:3,0:3:9:0,9,88	1/1:0,3:3:9:90,9,0	0/0:5,0:5:15:0,15,151	0/0:4,0:4:9:0,9,92	1/1:0,3:3:9:93,9,0	0/0:5,0:5:12:0,12,122	0/0:7,0:7:21:0,21,212	0/0:6,0:6:18:0,18,185	0/0:4,0:4:12:0,12,120	0/0:3,0:3:9:0,9,93	0/0:9,0:9:27:0,27,278	0/0:1,0:1:3:0,3,29	0/0:3,0:3:6:0,6,77	0/0:7,0:7:21:0,21,219	0/0:4,0:4:12:0,12,120	0/0:1,0:1:3:0,3,30	0/0:5,0:5:15:0,15,149	0/0:3,0:3:9:0,9,94	0/0:7,0:7:21:0,21,213	0/0:3,0:3:9:0,9,91	0/0:8,0:8:24:0,24,241	0/0:2,0:2:6:0,6,59	0/0:2,0:2:3:0,3,45	0/0:2,0:2:6:0,6,54	0/0:8,0:8:15:0,15,195	./.:.:.:.:.	0/0:1,0:1:3:0,3,31	0/0:2,0:2:3:0,3,45	0/0:2,0:2:3:0,3,45	0/0:20,0:20:60:0,60,670
chr0	158720300	.	T	A	1472.35	.	AC=18;AF=0.068;AN=264;BaseQRankSum=0.267;DP=974;Dels=0.00;FS=1.691;HaplotypeScore=0.0474;InbreedingCoeff=0.3716;MLEAC=16;MLEAF=0.061;MQ=57.68;MQ0=45;MQRankSum=0.883;QD=13.63;ReadPosRankSum=-1.083	GT:AD:DP:GQ:PL	0/0:36,0:36:99:0,108,1147	1/1:0,18:19:54:547,54,0	0/0:18,0:21:51:0,51,531	0/0:48,0:49:99:0,144,1431	0/0:24,0:25:72:0,72,721	0/0:8,0:9:24:0,24,245	0/1:7,3:11:63:63,0,174	0/0:9,0:9:27:0,27,293	0/0:1,0:1:3:0,3,34	0/0:16,0:16:48:0,48,487	0/0:1,0:1:3:0,3,32	0/0:10,0:11:30:0,30,310	0/0:13,0:14:39:0,39,403	0/0:1,0:1:3:0,3,31	0/0:11,0:11:30:0,30,316	0/0:9,0:9:27:0,27,276	0/0:17,0:17:51:0,51,516	0/0:4,0:4:12:0,12,127	0/0:3,0:3:3:0,3,31	0/0:2,0:2:6:0,6,59	0/0:9,0:9:27:0,27,292	0/0:8,0:11:21:0,21,225	0/0:11,0:13:33:0,33,344	0/0:21,0:22:63:0,63,642	0/0:1,0:1:3:0,3,34	0/0:16,0:16:48:0,48,499	0/0:11,0:12:33:0,33,336	0/1:4,3:7:73:73,0,103	0/1:7,2:9:37:37,0,186	0/0:9,0:11:27:0,27,278	0/0:4,0:4:12:0,12,130	0/0:6,0:6:18:0,18,189	0/0:3,0:4:9:0,9,92	0/0:4,0:4:12:0,12,126	0/0:9,0:10:27:0,27,278	0/0:7,0:7:21:0,21,224	0/0:15,0:16:45:0,45,460	0/0:4,0:4:12:0,12,121	0/0:11,0:11:33:0,33,323	0/0:6,0:6:15:0,15,158	0/0:5,0:5:15:0,15,160	0/1:22,8:30:99:161,0,576	0/0:17,0:22:45:0,45,477	0/0:15,0:16:42:0,42,459	0/0:16,0:17:39:0,39,436	0/0:4,0:6:12:0,12,122	0/0:6,0:7:18:0,18,181	0/0:3,0:3:9:0,9,98	0/0:2,0:2:6:0,6,60	0/0:7,0:10:21:0,21,210	0/0:3,0:3:9:0,9,95	0/0:2,0:2:6:0,6,61	0/0:4,0:4:12:0,12,118	0/0:4,0:4:12:0,12,118	0/0:1,0:1:3:0,3,30	0/0:4,0:4:12:0,12,123	0/0:7,0:8:18:0,18,199	0/0:6,0:6:18:0,18,180	0/0:2,0:2:6:0,6,60	0/0:2,0:2:6:0,6,63	0/0:2,0:4:6:0,6,61	0/0:2,0:2:6:0,6,62	0/0:5,0:5:15:0,15,149	0/0:10,0:11:30:0,30,301	0/0:9,0:9:27:0,27,277	0/0:1,0:1:3:0,3,32	0/0:13,0:13:39:0,39,406	1/1:0,5:7:15:155,15,0	1/1:0,4:5:12:125,12,0	./.:.:.:.:.	0/0:4,0:4:12:0,12,118	0/0:5,0:6:15:0,15,154	0/0:4,0:4:12:0,12,120	0/0:3,0:3:9:0,9,86	0/0:6,0:6:18:0,18,182	0/0:2,0:2:6:0,6,61	0/0:5,0:7:15:0,15,158	0/0:4,0:6:12:0,12,122	0/0:1,0:1:3:0,3,32	0/0:5,0:5:15:0,15,144	0/0:4,0:4:12:0,12,124	0/0:2,0:2:6:0,6,60	0/0:4,0:4:12:0,12,130	0/0:7,0:7:21:0,21,214	./.:.:.:.:.	0/0:1,0:1:3:0,3,32	0/0:4,0:5:12:0,12,122	0/0:3,0:3:9:0,9,85	0/0:4,0:4:12:0,12,116	1/1:0,5:5:15:159,15,0	0/0:1,0:4:3:0,3,30	0/0:3,0:3:9:0,9,95	0/0:2,0:2:6:0,6,59	0/0:1,0:1:3:0,3,30	0/0:1,0:1:3:0,3,31	0/0:4,0:4:12:0,12,132	0/0:6,0:6:18:0,18,195	0/0:2,0:2:6:0,6,66	0/0:5,0:6:15:0,15,143	0/0:2,0:2:6:0,6,60	0/0:5,0:5:15:0,15,154	0/0:1,0:1:3:0,3,31	0/0:4,0:4:12:0,12,122	0/0:2,0:2:6:0,6,67	0/0:4,0:5:12:0,12,122	0/0:2,0:2:6:0,6,61	0/0:6,0:6:18:0,18,194	0/0:5,0:6:15:0,15,154	0/0:5,0:5:15:0,15,162	1/1:0,1:1:3:29,3,0	0/0:9,0:11:27:0,27,270	0/0:5,0:5:15:0,15,162	0/0:18,0:18:54:0,54,543	1/1:0,8:9:24:249,24,0	0/0:7,0:9:21:0,21,213	0/0:1,0:3:3:0,3,30	0/0:5,0:5:15:0,15,149	0/0:9,0:9:27:0,27,271	0/0:1,0:2:3:0,3,29	0/0:2,0:2:6:0,6,63	0/0:10,0:10:30:0,30,306	0/0:10,0:10:30:0,30,306	0/0:4,0:6:12:0,12,120	0/0:8,0:10:24:0,24,245	0/0:3,0:3:9:0,9,91	0/0:2,0:3:6:0,6,61	0/0:3,0:3:9:0,9,89	0/0:3,0:3:9:0,9,90	0/0:2,0:2:6:0,6,67	0/0:2,0:2:3:0,3,45	./.:.:.:.:.	0/0:6,0:6:9:0,9,134	./.:.:.:.:.	0/0:4,0:6:6:0,6,89	./.:.:.:.:.	1/1:0,5:5:9:121,9,0	0/0:22,0:22:66:0,66,721
chr0	158720575	.	G	T	13672.7	.	AC=148;AF=0.587;AN=252;BaseQRankSum=-10.683;DP=947;Dels=0.00;FS=0.522;HaplotypeScore=0.1204;InbreedingCoeff=0.4960;MLEAC=138;MLEAF=0.548;MQ=59.78;MQ0=0;MQRankSum=-0.527;QD=21.91;ReadPosRankSum=1.249	GT:AD:DP:GQ:PL	0/0:50,0:50:99:0,150,1579	1/1:0,13:13:33:363,33,0	0/0:8,0:8:24:0,24,254	0/1:31,36:67:99:845,0,758	0/1:10,8:18:99:172,0,270	1/1:0,12:12:36:334,36,0	1/1:0,18:18:54:523,54,0	1/1:0,5:5:15:160,15,0	1/1:0,2:2:6:67,6,0	1/1:0,14:14:42:418,42,0	1/1:0,2:2:6:64,6,0	0/0:14,0:14:39:0,39,429	0/0:11,0:11:30:0,30,332	./.:.:.:.:.	1/1:0,10:10:27:294,27,0	0/0:16,0:16:48:0,48,511	0/0:11,0:11:33:0,33,345	0/0:1,0:1:3:0,3,31	1/1:0,8:8:18:206,18,0	0/1:3,6:9:53:154,0,53	1/1:0,1:1:3:32,3,0	0/0:9,0:9:27:0,27,284	1/1:0,17:17:51:506,51,0	1/1:0,17:17:51:517,51,0	1/1:0,2:2:6:64,6,0	1/1:0,17:17:48:485,48,0	1/1:0,14:14:42:407,42,0	./.:.:.:.:.	0/1:3,1:4:20:20,0,86	0/0:23,0:23:69:0,69,719	0/0:5,0:5:15:0,15,169	0/1:2,1:3:23:23,0,58	0/0:6,0:6:15:0,15,172	0/0:5,0:5:15:0,15,172	1/1:0,13:13:36:371,36,0	1/1:0,1:1:3:31,3,0	0/0:8,0:8:24:0,24,254	1/1:0,14:14:39:393,39,0	0/1:11,7:18:99:148,0,293	1/1:0,4:4:12:131,12,0	0/0:1,0:1:3:0,3,33	1/1:0,33:33:99:981,99,0	0/0:14,0:14:42:0,42,437	0/0:16,0:16:48:0,48,505	0/0:10,0:10:30:0,30,314	0/1:15,7:22:99:149,0,380	0/0:8,0:8:24:0,24,254	0/0:2,0:2:6:0,6,69	0/1:3,1:4:18:18,0,83	1/1:0,8:8:21:228,21,0	1/1:0,2:2:6:57,6,0	1/1:0,1:1:3:31,3,0	1/1:0,7:7:21:207,21,0	0/1:2,7:9:39:170,0,39	1/1:0,1:1:3:30,3,0	0/0:3,0:3:9:0,9,95	1/1:0,5:5:15:149,15,0	1/1:0,9:9:27:267,27,0	1/1:0,1:1:3:32,3,0	1/1:0,9:9:27:272,27,0	0/0:1,0:1:3:0,3,34	./.:.:.:.:.	0/0:6,0:6:18:0,18,183	./.:.:.:.:.	1/1:0,3:3:9:91,9,0	1/1:0,5:5:15:149,15,0	1/1:0,13:13:39:392,39,0	1/1:0,4:4:12:118,12,0	1/1:0,2:2:6:61,6,0	./.:.:.:.:.	./.:.:.:.:.	1/1:0,2:2:6:57,6,0	0/1:2,1:3:23:23,0,56	0/1:3,5:8:59:115,0,59	1/1:0,7:7:21:208,21,0	1/1:0,7:7:21:207,21,0	0/0:8,0:8:24:0,24,248	0/0:3,0:3:9:0,9,95	1/1:0,3:3:9:90,9,0	0/0:4,0:4:9:0,9,107	1/1:0,1:1:3:31,3,0	./.:.:.:.:.	1/1:0,3:3:9:99,9,0	0/1:2,4:6:41:107,0,41	1/1:0,1:1:3:30,3,0	1/1:0,3:3:9:97,9,0	1/1:0,3:3:9:89,9,0	0/0:4,0:4:12:0,12,132	1/1:0,2:2:6:59,6,0	1/1:0,3:3:9:89,9,0	1/1:0,1:1:3:32,3,0	1/1:0,4:4:12:115,12,0	0/0:2,0:2:6:0,6,64	0/0:2,0:2:6:0,6,65	0/0:2,0:2:6:0,6,65	0/0:3,0:3:9:0,9,92	0/0:4,0:4:12:0,12,123	1/1:0,2:2:6:59,6,0	0/0:4,0:4:12:0,12,125	0/0:2,0:2:6:0,6,63	0/1:1,2:3:25:54,0,25	0/0:2,0:2:6:0,6,62	./.:.:.:.:.	0/1:2,2:4:47:47,0,47	0/0:2,0:2:6:0,6,62	0/0:4,0:4:9:0,9,108	1/1:0,2:2:6:61,6,0	1/1:0,3:3:9:88,9,0	1/1:0,5:5:15:156,15,0	1/1:0,2:2:6:59,6,0	1/1:0,3:3:9:88,9,0	1/1:0,5:5:15:155,15,0	1/1:0,16:16:45:465,45,0	1/1:0,3:3:9:90,9,0	0/1:3,8:11:63:206,0,63	1/1:0,4:4:12:118,12,0	0/0:4,0:4:12:0,12,126	0/1:2,2:4:49:49,0,50	0/0:4,0:4:12:0,12,124	1/1:0,6:6:15:168,15,0	0/1:4,3:7:72:72,0,102	0/1:2,6:8:39:154,0,39	1/1:0,8:8:24:237,24,0	0/1:1,5:6:17:122,0,17	0/0:5,0:6:15:0,15,152	1/1:0,1:1:3:29,3,0	0/0:1,0:1:3:0,3,32	0/1:2,4:6:47:101,0,47	0/0:3,0:3:9:0,9,97	1/1:0,2:2:3:45,3,0	./.:.:.:.:.	./.:.:.:.:.	1/1:0,6:6:15:170,15,0	./.:.:.:.:.	1/1:0,7:7:12:161,12,0	1/1:0,2:2:3:45,3,0	0/0:31,0:31:93:0,93,994
chr0	158721189	.	A	G	22420.8	.	AC=174;AF=0.659;AN=264;BaseQRankSum=0.594;DP=1211;Dels=0.00;FS=4.326;HaplotypeScore=0.1671;InbreedingCoeff=0.7286;MLEAC=175;MLEAF=0.663;MQ=59.98;MQ0=0;MQRankSum=0.164;QD=28.31;ReadPosRankSum=-0.851	GT:AD:DP:GQ:PL	0/0:61,0:61:99:0,183,1952	1/1:0,20:20:57:601,57,0	0/0:16,0:17:45:0,45,472	1/1:0,83:83:99:2558,250,0	1/1:0,28:28:81:849,81,0	1/1:0,19:19:57:582,57,0	0/1:11,16:27:99:420,0,257	1/1:0,3:3:9:97,9,0	1/1:0,2:2:6:64,6,0	1/1:0,23:23:66:674,66,0	1/1:0,6:6:18:192,18,0	0/0:17,0:17:51:0,51,533	0/0:15,0:15:45:0,45,469	1/1:0,1:1:3:32,3,0	1/1:0,14:14:42:434,42,0	0/0:25,0:25:75:0,75,765	0/0:20,0:20:57:0,57,598	0/1:2,1:3:25:25,0,53	1/1:0,7:7:21:211,21,0	1/1:0,25:25:75:754,75,0	1/1:0,5:5:15:157,15,0	0/0:21,0:21:63:0,63,637	1/1:0,26:26:75:789,75,0	1/1:0,23:23:63:688,63,0	1/1:0,4:4:12:127,12,0	1/1:0,9:9:27:279,27,0	1/1:0,10:10:27:289,27,0	1/1:0,9:9:27:295,27,0	0/1:2,6:8:43:157,0,43	0/0:23,0:23:69:0,69,704	0/0:6,0:6:18:0,18,185	1/1:0,11:11:33:351,33,0	0/0:24,0:24:69:0,69,703	0/0:1,0:1:3:0,3,30	1/1:0,10:10:30:307,30,0	1/1:0,5:5:15:162,15,0	0/0:19,0:19:51:0,51,552	1/1:0,11:11:33:332,33,0	1/1:0,27:27:78:821,78,0	1/1:0,2:2:6:61,6,0	0/0:5,0:5:15:0,15,158	1/1:0,45:45:99:1296,123,0	0/0:7,0:7:21:0,21,212	0/0:22,0:22:66:0,66,663	0/0:10,0:10:30:0,30,311	1/1:0,26:26:78:803,78,0	0/0:5,0:5:15:0,15,156	0/1:1,3:4:21:85,0,21	./.:.:.:.:.	1/1:0,1:1:3:31,3,0	1/1:0,1:1:3:27,3,0	1/1:0,6:6:18:195,18,0	1/1:0,6:6:18:189,18,0	1/1:0,6:6:18:193,18,0	1/1:0,2:2:6:59,6,0	0/0:4,0:4:12:0,12,119	1/1:0,8:8:18:217,18,0	1/1:0,11:11:27:311,27,0	1/1:0,4:4:12:122,12,0	1/1:0,9:9:27:283,27,0	0/0:1,0:1:3:0,3,31	0/0:4,0:4:12:0,12,124	0/0:11,0:11:33:0,33,347	1/1:0,6:6:18:183,18,0	1/1:0,4:4:12:122,12,0	1/1:0,3:3:9:90,9,0	1/1:0,16:16:45:475,45,0	1/1:0,4:4:12:124,12,0	1/1:0,3:3:9:93,9,0	1/1:0,2:2:6:63,6,0	1/1:0,2:2:6:59,6,0	./.:.:.:.:.	1/1:0,7:7:21:209,21,0	1/1:0,1:1:3:29,3,0	1/1:0,5:5:15:145,15,0	1/1:0,7:7:21:213,21,0	0/0:7,0:7:21:0,21,217	0/0:4,0:4:12:0,12,126	1/1:0,1:1:3:31,3,0	0/0:2,0:2:6:0,6,61	1/1:0,1:1:3:29,3,0	./.:.:.:.:.	1/1:0,5:5:15:160,15,0	1/1:0,8:8:24:241,24,0	1/1:0,3:3:9:89,9,0	1/1:0,3:3:9:97,9,0	1/1:0,2:2:6:59,6,0	0/0:8,0:8:24:0,24,244	1/1:0,5:5:15:154,15,0	1/1:0,9:9:27:281,27,0	1/1:0,2:2:6:62,6,0	1/1:0,3:3:9:96,9,0	0/0:5,0:5:15:0,15,156	0/0:2,0:2:6:0,6,63	0/0:2,0:2:6:0,6,61	0/0:4,0:4:12:0,12,124	0/1:7,1:8:6:6,0,196	1/1:0,1:1:3:31,3,0	./.:.:.:.:.	0/0:1,0:1:3:0,3,30	1/1:0,4:4:12:122,12,0	0/0:2,0:2:6:0,6,64	0/0:1,0:1:3:0,3,31	0/1:1,4:5:17:114,0,17	0/0:4,0:4:12:0,12,128	0/0:6,0:6:18:0,18,191	1/1:0,8:8:24:250,24,0	1/1:0,9:9:27:273,27,0	1/1:0,8:8:24:255,24,0	1/1:0,2:2:6:63,6,0	1/1:0,2:2:6:61,6,0	1/1:0,8:8:24:257,24,0	1/1:0,8:8:24:249,24,0	1/1:0,3:3:9:90,9,0	1/1:0,9:9:24:245,24,0	1/1:0,6:6:18:182,18,0	0/0:2,0:2:6:0,6,61	1/1:0,11:11:33:332,33,0	0/0:3,0:3:9:0,9,95	1/1:0,2:2:6:63,6,0	1/1:0,4:4:12:120,12,0	1/1:0,5:5:15:155,15,0	1/1:0,1:1:3:34,3,0	1/1:0,9:9:24:256,24,0	0/0:6,0:6:18:0,18,184	1/1:0,3:3:9:93,9,0	0/0:7,0:7:21:0,21,218	1/1:0,9:9:27:266,27,0	0/0:4,0:4:12:0,12,120	1/1:0,6:6:9:122,9,0	./.:.:.:.:.	0/0:1,0:1:3:0,3,32	1/1:0,4:4:6:76,6,0	0/0:3,0:3:6:0,6,70	1/1:0,3:3:6:77,6,0	1/1:0,2:2:3:44,3,0	0/0:26,0:26:78:0,78,871
chr0	158721302	.	A	T	26805.8	.	AC=184;AF=0.676;AN=272;BaseQRankSum=-2.103;DP=1393;Dels=0.00;FS=3.000;HaplotypeScore=0.0482;InbreedingCoeff=0.7650;MLEAC=186;MLEAF=0.684;MQ=59.85;MQ0=0;MQRankSum=0.855;QD=29.59;ReadPosRankSum=-0.074	GT:AD:DP:GQ:PL	0/0:60,0:60:99:0,180,1950	1/1:0,24:24:69:746,69,0	0/0:26,0:26:69:0,69,769	1/1:0,90:90:99:2793,271,0	1/1:0,35:35:99:1061,102,0	1/1:0,19:19:51:558,51,0	1/1:0,32:32:96:979,96,0	1/1:0,3:3:9:94,9,0	1/1:0,5:5:15:153,15,0	1/1:0,20:20:60:640,60,0	1/1:0,1:1:3:32,3,0	0/0:15,0:15:45:0,45,477	0/0:16,0:16:48:0,48,505	1/1:0,1:1:3:34,3,0	1/1:0,20:20:60:629,60,0	0/0:28,0:28:84:0,84,885	0/0:25,0:25:75:0,75,785	0/0:2,0:2:6:0,6,64	1/1:0,11:11:33:340,33,0	1/1:0,19:19:57:576,57,0	1/1:0,2:2:6:64,6,0	0/0:22,0:22:66:0,66,706	1/1:0,20:20:60:624,60,0	1/1:0,22:22:60:673,60,0	1/1:0,1:1:3:33,3,0	1/1:0,15:15:45:474,45,0	1/1:0,10:10:30:306,30,0	1/1:0,6:6:18:195,18,0	1/1:0,4:4:12:126,12,0	0/0:20,0:20:60:0,60,624	0/0:4,0:4:12:0,12,132	1/1:0,13:13:39:426,39,0	0/0:24,0:24:72:0,72,758	0/1:3,1:4:20:20,0,85	1/1:0,19:19:57:594,57,0	1/1:0,5:5:15:157,15,0	0/0:31,0:31:84:0,84,938	1/1:0,18:18:51:559,51,0	1/1:0,36:36:99:1137,108,0	1/1:0,2:2:6:63,6,0	0/0:9,0:9:24:0,24,272	1/1:0,48:48:99:1488,144,0	0/0:14,0:14:39:0,39,421	0/0:25,0:25:75:0,75,812	0/0:21,0:21:63:0,63,652	1/1:0,16:16:45:484,45,0	0/0:12,0:12:36:0,36,377	0/1:3,2:5:50:50,0,83	1/1:0,5:5:15:162,15,0	1/1:0,6:6:15:174,15,0	1/1:0,1:1:3:29,3,0	1/1:0,5:5:15:160,15,0	1/1:0,8:8:21:240,21,0	0/1:2,12:14:24:311,0,24	1/1:0,3:3:9:97,9,0	0/0:4,0:4:12:0,12,126	1/1:0,4:4:12:128,12,0	1/1:0,2:2:6:62,6,0	1/1:0,5:5:15:160,15,0	1/1:0,5:5:15:154,15,0	0/0:3,0:3:9:0,9,89	0/0:1,0:1:3:0,3,30	0/0:8,0:8:24:0,24,262	1/1:0,7:7:21:221,21,0	1/1:0,10:10:30:314,30,0	1/1:0,1:1:3:32,3,0	1/1:0,19:19:57:591,57,0	1/1:0,6:6:18:199,18,0	1/1:0,5:5:15:155,15,0	1/1:0,1:1:3:31,3,0	1/1:0,4:4:12:121,12,0	1/1:0,2:2:6:63,6,0	1/1:0,7:7:21:215,21,0	1/1:0,8:8:24:251,24,0	1/1:0,10:10:30:315,30,0	1/1:0,5:5:15:157,15,0	0/0:4,0:4:12:0,12,124	0/0:3,0:3:9:0,9,94	1/1:0,3:3:9:90,9,0	./.:.:.:.:.	1/1:0,5:5:15:152,15,0	1/1:0,1:1:3:31,3,0	1/1:0,2:2:6:65,6,0	1/1:0,11:11:33:343,33,0	1/1:0,10:10:30:306,30,0	1/1:0,4:4:12:126,12,0	1/1:0,4:4:12:125,12,0	0/0:9,1:10:0:0,0,246	1/1:0,5:5:15:159,15,0	1/1:0,6:6:18:196,18,0	1/1:0,4:4:12:124,12,0	1/1:0,2:2:6:63,6,0	0/0:4,0:4:12:0,12,125	0/0:2,0:2:6:0,6,59	0/0:5,0:5:15:0,15,154	0/0:1,0:1:3:0,3,31	0/0:6,0:6:18:0,18,195	1/1:0,2:2:6:67,6,0	0/0:1,0:1:3:0,3,34	0/0:1,0:1:3:0,3,33	1/1:0,5:5:15:162,15,0	0/0:5,0:5:15:0,15,157	0/0:5,0:5:15:0,15,156	0/1:2,7:9:24:179,0,24	0/0:8,0:8:24:0,24,256	0/0:8,0:8:24:0,24,257	1/1:0,4:4:12:129,12,0	1/1:0,8:8:21:227,21,0	1/1:0,3:3:9:96,9,0	1/1:0,11:11:33:343,33,0	1/1:0,9:9:27:274,27,0	1/1:0,3:3:9:96,9,0	1/1:0,13:13:39:406,39,0	1/1:0,5:5:15:159,15,0	1/1:0,12:12:36:385,36,0	1/1:0,5:5:15:156,15,0	0/0:1,0:1:3:0,3,29	1/1:0,18:18:48:525,48,0	0/0:7,0:7:18:0,18,200	1/1:0,3:3:9:91,9,0	1/1:0,11:11:33:336,33,0	1/1:0,9:9:27:270,27,0	1/1:0,7:7:21:222,21,0	1/1:0,9:9:27:282,27,0	0/0:8,0:8:24:0,24,252	1/1:0,4:4:9:107,9,0	0/0:5,0:5:15:0,15,160	1/1:0,9:9:27:285,27,0	0/0:3,0:3:9:0,9,94	1/1:0,2:2:6:63,6,0	1/1:0,2:2:3:45,3,0	0/0:3,0:3:9:0,9,90	1/1:0,3:3:3:44,3,0	1/1:0,4:4:6:75,6,0	1/1:0,5:6:9:118,9,0	1/1:0,4:4:6:89,6,0	0/0:26,0:26:78:0,78,878
chr0	158722225	.	G	T	24264.8	.	AC=169;AF=0.676;AN=250;BaseQRankSum=-3.257;DP=1430;Dels=0.00;FS=78.877;HaplotypeScore=0.0755;InbreedingCoeff=0.1795;MLEAC=166;MLEAF=0.664;MQ=57.29;MQ0=8;MQRankSum=6.246;QD=20.86;ReadPosRankSum=4.149	GT:AD:DP:GQ:PL	0/0:85,0:85:99:0,256,2742	1/1:0,23:23:66:708,66,0	1/1:0,15:15:45:462,45,0	0/1:33,79:112:99:2119,0,632	0/1:14,31:45:99:774,0,310	0/1:8,8:16:99:186,0,179	1/1:0,18:18:48:519,48,0	0/1:1,3:4:18:82,0,18	./.:.:.:.:.	1/1:0,15:15:45:459,45,0	1/1:0,2:2:6:64,6,0	0/0:17,0:17:45:0,45,502	1/1:0,19:19:57:591,57,0	./.:.:.:.:.	1/1:0,20:20:57:612,57,0	1/1:0,9:9:27:279,27,0	0/1:13,23:36:99:570,0,281	1/1:0,2:2:6:66,6,0	0/1:5,7:12:99:152,0,128	0/1:5,3:8:71:71,0,104	0/0:1,0:1:3:0,3,26	0/0:6,0:6:18:0,18,188	1/1:0,13:13:39:402,39,0	0/1:21,16:37:99:362,0,520	1/1:0,3:3:9:98,9,0	1/1:0,19:19:51:555,51,0	1/1:0,20:20:60:604,60,0	1/1:0,3:3:9:92,9,0	1/1:0,8:8:24:251,24,0	1/1:0,5:5:15:150,15,0	1/1:0,5:5:15:163,15,0	0/1:2,5:7:42:145,0,42	1/1:0,8:8:21:225,21,0	./.:.:.:.:.	1/1:0,17:17:48:517,48,0	./.:.:.:.:.	0/1:28,19:47:99:452,0,690	1/1:0,5:5:15:153,15,0	0/1:9,29:38:99:752,0,174	./.:.:.:.:.	1/1:0,3:3:9:99,9,0	0/1:9,50:59:99:1320,0,119	1/1:0,17:17:48:504,48,0	0/0:16,0:16:45:0,45,487	0/0:28,0:28:72:0,72,797	0/1:4,12:16:77:313,0,77	1/1:0,6:6:18:189,18,0	0/0:3,0:3:9:0,9,98	1/1:0,8:9:18:201,18,0	1/1:0,11:11:27:308,27,0	1/1:0,2:2:6:61,6,0	1/1:0,2:2:6:64,6,0	1/1:0,5:5:15:154,15,0	1/1:0,13:13:36:394,36,0	0/0:5,0:5:15:0,15,153	1/1:0,1:1:3:32,3,0	0/1:2,7:9:37:182,0,37	0/1:7,4:11:95:95,0,187	1/1:0,5:5:12:141,12,0	0/0:8,0:8:21:0,21,234	1/1:0,1:1:3:31,3,0	1/1:0,2:2:6:63,6,0	0/1:8,6:14:99:144,0,205	0/1:3,3:6:60:75,0,60	0/1:5,8:13:99:180,0,122	1/1:0,4:4:9:94,9,0	1/1:1,17:18:21:481,21,0	1/1:0,10:10:30:308,30,0	1/1:0,4:4:12:122,12,0	./.:.:.:.:.	1/1:0,2:2:6:61,6,0	./.:.:.:.:.	0/1:2,5:7:42:139,0,42	0/1:7,7:14:99:152,0,149	0/1:2,9:11:28:246,0,28	1/1:0,1:1:3:31,3,0	0/0:4,0:4:12:0,12,125	0/0:2,0:2:6:0,6,62	1/1:0,2:2:6:61,6,0	0/0:9,0:9:27:0,27,278	0/1:7,2:9:38:38,0,179	1/1:0,1:1:3:31,3,0	1/1:0,3:3:9:98,9,0	1/1:0,8:8:24:246,24,0	0/0:8,0:9:24:0,24,244	0/1:1,1:2:27:27,0,28	0/1:6,1:7:10:10,0,163	0/1:1,6:7:10:165,0,10	0/1:10,8:18:99:183,0,263	1/1:0,3:3:9:93,9,0	0/1:6,3:9:54:54,0,141	0/1:8,7:15:99:175,0,193	1/1:0,4:4:12:122,12,0	1/1:0,4:4:9:110,9,0	1/1:0,2:2:6:61,6,0	1/1:0,4:4:12:122,12,0	1/1:0,1:1:3:32,3,0	0/1:2,2:4:22:53,0,22	1/1:0,1:1:3:31,3,0	1/1:0,3:3:9:92,9,0	1/1:0,4:4:12:131,12,0	1/1:0,1:1:3:31,3,0	1/1:0,2:2:6:61,6,0	0/1:2,4:6:45:104,0,45	0/0:6,0:6:18:0,18,183	0/0:9,0:9:27:0,27,285	0/1:2,4:6:46:111,0,46	1/1:0,6:6:18:182,18,0	./.:.:.:.:.	1/1:0,1:1:3:30,3,0	0/1:4,6:10:92:157,0,92	./.:.:.:.:.	0/1:9,16:25:99:390,0,183	1/1:0,7:7:21:214,21,0	0/1:2,17:19:11:444,0,11	1/1:0,6:6:18:183,18,0	1/1:0,3:3:9:92,9,0	1/1:0,8:8:24:245,24,0	0/0:4,0:4:12:0,12,126	1/1:0,4:4:12:121,12,0	0/1:2,9:11:32:242,0,32	0/1:4,14:18:42:394,0,42	1/1:0,5:5:15:156,15,0	0/1:3,10:13:57:263,0,57	0/0:8,0:8:24:0,24,242	1/1:0,5:5:12:140,12,0	0/0:4,0:4:9:0,9,107	1/1:0,8:8:24:250,24,0	0/0:6,0:6:18:0,18,189	1/1:1,6:7:12:153,12,0	./.:.:.:.:.	0/0:2,0:2:3:0,3,45	0/1:4,2:6:36:36,0,80	./.:.:.:.:.	0/1:5,2:7:36:36,0,66	./.:.:.:.:.	0/0:35,0:35:99:0,105,1183
chr0	158722256	.	G	A	21403	.	AC=177;AF=0.691;AN=256;BaseQRankSum=10.534;DP=1350;Dels=0.00;FS=23.882;HaplotypeScore=0.0992;InbreedingCoeff=0.1483;MLEAC=173;MLEAF=0.676;MQ=53.59;MQ0=48;MQRankSum=7.631;QD=19.39;ReadPosRankSum=-8.518	GT:AD:DP:GQ:PL	0/0:78,0:78:99:0,219,2270	1/1:0,24:24:69:734,69,0	1/1:0,16:16:39:410,39,0	0/1:28,81:109:99:2021,0,539	0/1:15,24:39:99:607,0,241	0/1:7,4:11:88:88,0,122	1/1:0,16:16:39:438,39,0	0/1:1,2:3:21:54,0,21	./.:.:.:.:.	1/1:0,12:12:36:374,36,0	1/1:0,1:1:3:32,3,0	0/0:12,0:12:27:0,27,312	1/1:0,15:15:45:471,45,0	1/1:0,1:1:3:34,3,0	1/1:0,13:13:33:365,33,0	1/1:0,9:9:24:250,24,0	0/1:12,17:29:99:383,0,256	1/1:1,1:2:3:32,3,0	0/1:9,7:16:99:149,0,181	0/1:3,3:6:60:79,0,60	0/1:3,1:4:26:30,0,26	0/0:4,0:4:12:0,12,123	1/1:0,15:15:39:404,39,0	0/1:20,15:35:99:266,0,521	1/1:0,4:4:12:130,12,0	1/1:0,19:19:51:562,51,0	1/1:0,18:18:54:551,54,0	1/1:0,4:4:12:130,12,0	0/1:2,7:9:39:142,0,39	1/1:0,3:3:9:95,9,0	1/1:0,3:3:9:99,9,0	0/1:3,8:11:35:230,0,35	1/1:0,9:9:21:228,21,0	0/1:1,1:2:25:27,0,25	1/1:0,17:17:48:510,48,0	1/1:0,2:2:6:68,6,0	0/1:25,17:42:99:317,0,609	1/1:0,5:5:15:156,15,0	0/1:10,26:36:99:656,0,202	1/1:0,2:2:3:35,3,0	1/1:0,3:3:9:100,9,0	0/1:10,48:58:99:1247,0,148	1/1:0,14:14:42:438,42,0	0/0:14,0:14:39:0,39,388	0/0:23,0:23:57:0,57,605	1/1:0,13:13:24:265,24,0	1/1:0,7:7:18:188,18,0	0/0:2,0:2:6:0,6,64	1/1:0,8:8:15:162,15,0	1/1:0,10:10:27:294,27,0	1/1:0,1:1:3:32,3,0	1/1:0,1:1:3:31,3,0	1/1:0,6:6:12:123,12,0	1/1:1,8:9:24:256,24,0	0/0:7,0:7:18:0,18,186	./.:.:.:.:.	0/1:2,7:9:35:161,0,35	0/1:9,3:12:70:70,0,159	1/1:0,4:4:9:111,9,0	0/0:9,0:9:21:0,21,234	1/1:0,2:2:3:30,3,0	1/1:0,2:2:6:65,6,0	0/1:9,6:15:99:121,0,221	0/1:5,3:8:62:80,0,62	0/1:4,8:12:92:146,0,92	1/1:0,4:4:12:129,12,0	1/1:1,14:15:12:387,12,0	1/1:0,11:11:33:347,33,0	1/1:0,5:5:12:126,12,0	./.:.:.:.:.	1/1:1,2:3:6:64,6,0	./.:.:.:.:.	0/1:2,5:7:39:139,0,39	0/1:5,6:11:99:125,0,125	0/1:2,9:11:30:214,0,30	1/1:0,1:1:3:32,3,0	0/0:4,0:4:12:0,12,122	0/0:2,0:2:6:0,6,63	1/1:0,1:1:3:30,3,0	0/0:11,0:11:30:0,30,298	0/1:4,1:5:17:17,0,105	1/1:0,1:1:3:31,3,0	1/1:0,5:5:15:171,15,0	1/1:0,7:7:21:212,21,0	0/0:6,3:9:18:0,18,188	0/1:2,2:4:23:56,0,23	0/1:5,1:6:17:17,0,106	0/1:2,8:10:33:166,0,33	0/1:10,7:17:99:163,0,260	1/1:0,2:2:6:60,6,0	0/1:7,4:11:84:84,0,134	0/1:8,8:16:99:209,0,188	1/1:0,5:5:15:158,15,0	1/1:0,3:3:6:74,6,0	1/1:0,1:1:3:34,3,0	1/1:0,3:3:9:97,9,0	1/1:0,3:3:6:63,6,0	0/1:3,1:4:24:26,0,24	1/1:0,1:1:3:32,3,0	1/1:0,3:3:6:66,6,0	1/1:0,3:3:9:98,9,0	1/1:0,1:1:3:33,3,0	1/1:0,2:2:6:64,6,0	0/1:4,3:7:46:82,0,46	0/0:7,0:7:15:0,15,158	0/0:12,0:12:33:0,33,334	0/1:5,3:8:64:64,0,136	1/1:0,6:6:12:122,12,0	./.:.:.:.:.	1/1:0,1:1:3:33,3,0	0/1:3,4:7:69:102,0,69	./.:.:.:.:.	0/1:6,17:23:99:369,0,109	1/1:0,7:7:21:225,21,0	1/1:1,16:17:12:412,12,0	1/1:0,8:8:12:131,12,0	1/1:0,5:5:12:134,12,0	1/1:0,7:7:15:155,15,0	0/0:4,0:4:6:0,6,59	1/1:0,4:4:12:123,12,0	0/1:2,8:10:32:194,0,32	1/1:1,10:11:3:288,3,0	1/1:0,5:5:12:130,12,0	0/1:2,6:8:40:168,0,40	0/0:6,0:6:18:0,18,184	1/1:0,5:5:12:137,12,0	0/0:3,0:3:6:0,6,76	1/1:0,7:7:21:221,21,0	0/0:5,0:5:15:0,15,155	1/1:0,9:9:12:154,12,0	./.:.:.:.:.	0/0:2,0:3:3:0,3,45	0/1:2,2:4:39:39,0,39	./.:.:.:.:.	0/1:3,4:7:36:36,0,67	./.:.:.:.:.	0/0:31,0:31:84:0,84,924
chr0	158722360	.	T	C	2321.67	.	AC=52;AF=0.224;AN=232;BaseQRankSum=-0.236;DP=833;Dels=0.00;FS=2.129;HaplotypeScore=0.0474;InbreedingCoeff=0.4392;MLEAC=48;MLEAF=0.207;MQ=30.57;MQ0=81;MQRankSum=1.651;QD=10.27;ReadPosRankSum=0.128	GT:AD:DP:GQ:PL	0/0:58,0:58:81:0,81,874	1/1:0,21:21:33:347,33,0	1/1:0,6:6:6:63,6,0	0/0:48,0:48:69:0,69,706	0/0:25,0:25:27:0,27,265	0/0:7,0:7:12:0,12,122	0/0:5,1:6:15:0,15,153	0/0:4,0:4:3:0,3,32	0/0:2,0:2:3:0,3,27	0/0:9,0:9:12:0,12,122	0/0:1,0:1:3:0,3,32	0/0:7,0:7:12:0,12,126	1/1:0,12:12:15:153,15,0	0/0:2,0:2:3:0,3,32	0/0:12,0:12:24:0,24,237	1/1:0,5:5:9:89,9,0	0/1:3,13:16:62:192,0,62	0/0:2,0:2:3:0,3,32	0/0:5,0:5:3:0,3,32	0/0:3,0:3:3:0,3,32	./.:.:.:.:.	0/0:4,0:4:6:0,6,63	0/0:8,0:8:9:0,9,89	0/0:23,0:23:33:0,33,336	0/0:2,0:2:6:0,6,63	0/0:8,1:9:15:0,15,156	0/0:12,0:12:24:0,24,245	0/0:1,0:1:3:0,3,30	0/0:6,0:6:12:0,12,132	1/1:0,8:8:3:30,3,0	1/1:0,2:2:6:65,6,0	0/1:7,1:8:14:14,0,149	1/1:0,7:7:9:89,9,0	1/1:0,1:1:3:32,3,0	0/0:8,0:8:6:0,6,60	0/0:3,0:3:6:0,6,62	0/1:11,12:23:19:319,0,19	0/0:6,0:6:3:0,3,35	0/0:18,0:18:36:0,36,365	0/0:3,0:3:6:0,6,65	1/1:0,1:1:3:33,3,0	0/1:37,3:40:4:4,0,758	1/1:0,14:14:30:306,30,0	0/0:9,0:9:15:0,15,153	0/0:13,0:13:24:0,24,246	0/0:12,0:12:6:0,6,63	1/1:0,7:7:9:92,9,0	./.:.:.:.:.	0/0:5,0:5:9:0,9,92	0/0:5,0:5:9:0,9,92	0/0:1,0:1:3:0,3,30	0/0:1,0:1:3:0,3,30	0/0:3,0:3:6:0,6,61	0/0:10,0:10:6:0,6,63	0/0:5,0:5:9:0,9,92	1/1:0,1:1:3:32,3,0	0/0:5,0:5:9:0,9,92	0/0:6,0:6:15:0,15,159	0/0:1,0:1:3:0,3,34	0/0:3,0:3:3:0,3,32	./.:.:.:.:.	./.:.:.:.:.	1/1:7,2:9:6:59,6,0	0/0:3,0:3:3:0,3,31	0/0:3,0:3:6:0,6,59	./.:.:.:.:.	0/0:6,0:6:15:0,15,163	1/1:0,5:5:15:148,15,0	1/1:0,2:2:3:32,3,0	./.:.:.:.:.	0/0:4,0:4:6:0,6,65	0/0:1,0:1:3:0,3,32	0/0:3,0:3:6:0,6,61	0/0:3,0:3:6:0,6,63	0/0:5,0:5:3:0,3,31	0/0:2,0:2:3:0,3,31	./.:.:.:.:.	./.:.:.:.:.	./.:.:.:.:.	0/0:3,0:3:3:0,3,32	0/0:2,0:2:6:0,6,60	0/0:1,0:1:3:0,3,33	0/0:4,0:4:3:0,3,32	0/0:3,0:3:6:0,6,63	0/0:2,0:2:3:0,3,31	0/0:4,0:4:6:0,6,57	0/0:4,0:4:6:0,6,65	0/1:3,1:4:24:24,0,26	0/0:7,0:7:12:0,12,122	1/1:0,2:2:6:59,6,0	0/0:6,0:6:3:0,3,29	0/0:3,0:3:6:0,6,61	1/1:0,3:3:6:61,6,0	./.:.:.:.:.	./.:.:.:.:.	./.:.:.:.:.	1/1:0,4:4:12:125,12,0	0/0:1,0:1:3:0,3,32	./.:.:.:.:.	1/1:0,2:2:3:32,3,0	0/0:3,0:3:6:0,6,63	1/1:0,1:1:3:32,3,0	./.:.:.:.:.	0/0:3,0:3:3:0,3,31	0/0:3,0:3:9:0,9,95	0/0:9,0:9:18:0,18,178	0/0:8,0:8:12:0,12,130	0/0:7,0:7:9:0,9,89	./.:.:.:.:.	./.:.:.:.:.	0/0:6,0:6:6:0,6,61	./.:.:.:.:.	0/0:7,0:7:12:0,12,123	1/1:0,3:3:9:95,9,0	0/0:5,0:5:12:0,12,123	0/0:6,0:6:9:0,9,92	1/1:0,1:1:3:30,3,0	0/0:5,0:5:6:0,6,63	0/0:1,0:1:3:0,3,32	0/0:3,0:3:6:0,6,53	0/0:8,0:8:15:0,15,158	0/1:9,1:10:12:12,0,135	./.:.:.:.:.	0/0:8,0:8:21:0,21,216	0/0:3,0:3:3:0,3,32	0/0:3,0:3:6:0,6,63	0/0:2,0:2:6:0,6,59	0/0:5,1:6:15:0,15,153	0/0:2,0:2:6:0,6,61	1/1:2,6:8:12:137,12,0	./.:.:.:.:.	0/0:6,0:6:3:0,3,45	0/0:4,0:4:3:0,3,45	./.:.:.:.:.	0/0:10,0:10:9:0,9,121	./.:.:.:.:.	0/0:32,0:32:42:0,42,481
chr0	158722474	.	C	T	2453.65	.	AC=86;AF=0.494;AN=174;BaseQRankSum=-3.613;DP=752;Dels=0.00;FS=0.000;HaplotypeScore=0.0548;InbreedingCoeff=0.3223;MLEAC=83;MLEAF=0.477;MQ=21.34;MQ0=100;MQRankSum=0.078;QD=7.53;ReadPosRankSum=2.074	GT:AD:DP:GQ:PL	0/0:58,0:58:42:0,42,455	0/0:13,0:13:9:0,9,97	0/0:20,0:20:21:0,21,220	1/1:18,16:34:17:427,17,0	0/1:1,24:25:13:154,0,13	0/1:1,6:7:25:50,0,25	0/0:7,0:7:3:0,3,31	1/1:0,4:4:6:61,6,0	0/1:1,1:2:21:26,0,21	1/1:0,8:8:9:91,9,0	1/1:1,1:2:3:32,3,0	0/0:12,0:12:6:0,6,66	0/0:8,0:8:12:0,12,126	1/1:0,1:1:3:32,3,0	1/1:0,5:6:6:60,6,0	0/0:10,0:10:6:0,6,63	0/0:13,0:13:9:0,9,95	0/0:1,0:1:3:0,3,34	./.:.:.:.:.	1/1:2,1:3:3:30,3,0	./.:.:.:.:.	./.:.:.:.:.	./.:.:.:.:.	0/1:9,3:12:50:74,0,50	1/1:1,2:3:6:61,6,0	./.:.:.:.:.	1/1:0,6:6:6:58,6,0	./.:.:.:.:.	./.:.:.:.:.	./.:.:.:.:.	0/0:2,0:2:6:0,6,65	1/1:1,2:3:6:61,6,0	0/0:12,0:12:6:0,6,63	0/0:2,0:2:3:0,3,32	1/1:0,13:13:6:63,6,0	1/1:0,1:1:3:22,3,0	0/1:16,2:18:49:49,0,55	1/1:0,6:6:6:58,6,0	1/1:0,13:13:6:65,6,0	./.:.:.:.:.	0/1:2,1:3:24:24,0,28	0/1:2,16:18:51:53,0,51	1/1:0,4:4:6:54,6,0	0/0:14,0:14:12:0,12,126	0/0:14,1:15:6:0,6,63	./.:.:.:.:.	0/0:5,0:5:3:0,3,32	0/1:9,1:10:16:16,0,115	1/1:0,2:2:3:30,3,0	1/1:0,3:3:3:30,3,0	./.:.:.:.:.	./.:.:.:.:.	1/1:0,1:4:3:29,3,0	1/1:0,6:6:6:59,6,0	0/0:4,0:4:9:0,9,93	0/0:2,0:2:6:0,6,65	0/0:2,0:2:3:0,3,32	0/0:9,0:9:6:0,6,63	./.:.:.:.:.	0/0:10,0:10:3:0,3,34	./.:.:.:.:.	./.:.:.:.:.	0/0:16,0:16:9:0,9,97	./.:.:.:.:.	1/1:0,5:5:3:31,3,0	1/1:0,3:3:3:29,3,0	1/1:0,13:13:6:59,6,0	./.:.:.:.:.	./.:.:.:.:.	./.:.:.:.:.	./.:.:.:.:.	./.:.:.:.:.	1/1:1,1:2:3:29,3,0	./.:.:.:.:.	1/1:3,1:4:3:30,3,0	1/1:0,2:2:3:29,3,0	0/0:1,0:2:3:0,3,31	./.:.:.:.:.	./.:.:.:.:.	./.:.:.:.:.	./.:.:.:.:.	./.:.:.:.:.	1/1:0,3:3:3:30,3,0	1/1:0,5:5:6:63,6,0	0/1:1,2:5:23:49,0,23	./.:.:.:.:.	./.:.:.:.:.	1/1:0,5:5:9:95,9,0	0/1:1,4:5:24:25,0,24	./.:.:.:.:.	./.:.:.:.:.	1/1:3,2:5:6:57,6,0	0/0:3,0:3:9:0,9,95	0/0:1,0:1:3:0,3,31	./.:.:.:.:.	./.:.:.:.:.	0/0:3,0:3:3:0,3,32	0/0:3,0:3:3:0,3,32	./.:.:.:.:.	./.:.:.:.:.	1/1:0,5:5:6:64,6,0	0/0:1,0:1:3:0,3,31	./.:.:.:.:.	./.:.:.:.:.	0/0:3,0:3:6:0,6,63	0/0:6,0:6:12:0,12,130	0/1:3,4:7:48:48,0,82	1/1:0,2:2:3:29,3,0	./.:.:.:.:.	./.:.:.:.:.	1/1:0,5:5:3:29,3,0	./.:.:.:.:.	0/0:5,0:5:6:0,6,65	0/0:3,0:3:6:0,6,66	1/1:0,9:9:9:90,9,0	./.:.:.:.:.	0/0:6,0:6:3:0,3,32	1/1:0,6:6:6:59,6,0	0/0:4,0:4:3:0,3,32	1/1:0,5:5:3:32,3,0	1/1:1,1:2:3:32,3,0	0/1:4,3:7:20:81,0,20	1/1:0,4:4:3:33,3,0	./.:.:.:.:.	0/0:2,0:2:3:0,3,31	./.:.:.:.:.	0/0:2,0:2:3:0,3,32	./.:.:.:.:.	0/0:6,0:6:9:0,9,97	0/0:1,3:4:3:0,3,32	./.:.:.:.:.	./.:.:.:.:.	./.:.:.:.:.	./.:.:.:.:.	./.:.:.:.:.	./.:.:.:.:.	0/0:26,0:26:39:0,39,435
chr0	158732274	.	T	C	8467.5	.	AC=74;AF=0.291;AN=254;BaseQRankSum=3.530;DP=991;Dels=0.00;FS=1.696;HaplotypeScore=0.1146;InbreedingCoeff=0.7189;MLEAC=72;MLEAF=0.283;MQ=59.62;MQ0=0;MQRankSum=-1.171;QD=27.76;ReadPosRankSum=-2.597	GT:AD:DP:GQ:PL	0/0:54,0:54:99:0,162,1681	0/0:13,0:13:39:0,39,397	0/0:25,0:25:69:0,69,709	0/0:45,0:45:99:0,129,1343	1/1:0,18:18:54:561,54,0	0/0:14,0:14:39:0,39,411	0/0:16,0:16:48:0,48,488	1/1:0,3:3:9:100,9,0	1/1:0,2:2:6:63,6,0	0/0:21,0:21:63:0,63,622	0/0:1,0:1:3:0,3,32	0/0:9,0:9:27:0,27,278	1/1:0,13:13:39:402,39,0	0/0:1,0:1:3:0,3,31	1/1:0,18:18:54:565,54,0	1/1:0,25:25:75:758,75,0	1/1:0,27:27:75:803,75,0	0/0:3,0:3:9:0,9,90	0/0:9,0:9:27:0,27,271	0/0:5,0:5:15:0,15,145	0/0:2,0:2:6:0,6,65	0/0:19,0:19:57:0,57,561	0/0:13,0:13:39:0,39,395	0/0:17,0:17:51:0,51,520	0/0:3,0:3:9:0,9,97	0/0:19,0:19:57:0,57,581	1/1:0,10:10:30:315,30,0	0/1:1,3:4:20:85,0,20	0/0:3,0:3:9:0,9,95	1/1:0,18:18:51:529,51,0	1/1:0,2:2:6:65,6,0	./.:.:.:.:.	1/1:0,19:19:54:583,54,0	1/1:0,8:8:24:256,24,0	0/0:16,0:16:48:0,48,483	0/0:1,1:2:3:0,3,29	0/0:16,0:16:48:0,48,494	1/1:0,17:17:45:486,45,0	1/1:0,10:10:30:317,30,0	1/1:0,3:3:9:99,9,0	1/1:0,7:7:21:227,21,0	0/1:5,7:12:99:182,0,114	0/0:24,0:24:60:0,60,666	0/0:14,0:14:39:0,39,415	0/0:15,0:15:45:0,45,460	0/0:21,0:21:54:0,54,585	0/0:2,0:2:6:0,6,61	0/1:3,1:4:20:20,0,79	1/1:0,2:2:6:63,6,0	0/0:3,0:3:9:0,9,95	./.:.:.:.:.	0/0:1,0:1:3:0,3,32	0/0:7,0:7:21:0,21,213	0/0:1,0:1:3:0,3,30	0/0:5,0:5:15:0,15,153	1/1:0,1:1:3:33,3,0	0/0:8,0:8:24:0,24,246	0/0:6,0:6:12:0,12,149	0/0:4,0:4:12:0,12,122	0/0:4,0:4:12:0,12,121	1/1:0,1:1:3:29,3,0	1/1:0,5:5:15:150,15,0	1/1:0,5:5:15:158,15,0	./.:.:.:.:.	1/1:0,6:6:18:184,18,0	1/1:0,9:9:27:280,27,0	0/0:1,0:1:3:0,3,31	1/1:0,6:6:18:189,18,0	0/0:4,0:4:12:0,12,119	0/0:4,0:4:12:0,12,119	0/0:3,0:3:9:0,9,89	0/0:5,0:5:15:0,15,150	0/0:4,0:4:12:0,12,117	0/0:5,0:5:15:0,15,148	0/0:1,0:1:3:0,3,32	0/0:3,0:3:9:0,9,90	0/0:3,0:3:9:0,9,86	0/0:3,0:3:9:0,9,93	0/0:4,0:4:12:0,12,122	0/0:4,0:4:12:0,12,122	0/0:4,0:4:12:0,12,121	0/0:3,0:3:9:0,9,89	0/0:4,0:4:12:0,12,128	0/0:2,0:2:6:0,6,59	0/0:7,0:7:21:0,21,217	0/0:7,0:7:21:0,21,224	./.:.:.:.:.	0/0:2,0:2:6:0,6,58	0/0:3,0:3:9:0,9,94	0/1:1,6:7:10:171,0,10	./.:.:.:.:.	1/1:0,1:1:3:32,3,0	1/1:0,2:2:6:61,6,0	0/0:2,0:2:6:0,6,62	1/1:0,1:1:3:32,3,0	1/1:0,6:6:18:186,18,0	0/0:4,1:5:12:0,12,127	./.:.:.:.:.	0/0:2,0:2:6:0,6,61	1/1:0,1:1:3:31,3,0	1/1:0,8:8:24:252,24,0	0/0:3,0:3:9:0,9,88	1/1:0,5:5:15:158,15,0	0/0:4,0:4:12:0,12,120	0/0:4,0:4:12:0,12,126	0/0:4,0:4:12:0,12,124	0/0:1,0:1:3:0,3,32	0/0:5,0:5:15:0,15,154	1/1:0,7:7:21:229,21,0	0/0:5,0:5:9:0,9,118	0/0:11,0:11:24:0,24,264	1/1:0,7:7:21:235,21,0	0/0:5,0:5:15:0,15,152	1/1:0,3:3:9:92,9,0	1/1:0,2:2:6:61,6,0	0/0:6,0:6:12:0,12,150	0/0:3,0:3:9:0,9,80	0/0:3,0:3:9:0,9,89	0/0:3,0:3:9:0,9,95	./.:.:.:.:.	0/0:7,0:7:21:0,21,214	0/0:4,0:4:9:0,9,91	0/0:3,0:3:9:0,9,90	./.:.:.:.:.	0/0:2,0:2:6:0,6,61	0/0:6,0:6:18:0,18,178	0/0:3,0:3:9:0,9,92	0/0:6,0:6:18:0,18,185	./.:.:.:.:.	./.:.:.:.:.	0/0:2,0:2:3:0,3,45	0/0:8,0:8:12:0,12,179	0/0:4,0:4:6:0,6,89	0/0:9,0:9:18:0,18,227	0/0:4,0:4:6:0,6,75	0/0:4,0:4:6:0,6,89	0/0:41,0:41:99:0,123,1387
chr0	158736556	.	G	A	5545.22	.	AC=71;AF=0.280;AN=254;BaseQRankSum=2.804;DP=694;Dels=0.00;FS=3.482;HaplotypeScore=0.0994;InbreedingCoeff=0.6549;MLEAC=71;MLEAF=0.280;MQ=59.87;MQ0=0;MQRankSum=1.852;QD=26.16;ReadPosRankSum=-0.741	GT:AD:DP:GQ:PL	0/0:42,0:42:99:0,126,1319	0/0:11,0:11:33:0,33,344	0/0:10,0:10:30:0,30,300	0/0:24,0:24:72:0,72,722	1/1:0,11:11:30:326,30,0	0/0:5,0:5:15:0,15,145	0/0:7,0:7:21:0,21,204	1/1:0,1:1:3:31,3,0	1/1:0,2:2:6:61,6,0	0/0:17,0:17:48:0,48,489	0/0:1,0:1:3:0,3,31	0/0:11,0:11:33:0,33,335	1/1:0,13:13:39:401,39,0	0/0:1,0:1:3:0,3,30	1/1:0,12:12:36:369,36,0	1/1:0,11:11:33:336,33,0	1/1:0,9:9:27:280,27,0	0/0:4,0:4:12:0,12,122	0/0:2,0:2:6:0,6,57	0/0:1,0:1:3:0,3,31	0/0:4,0:4:12:0,12,124	0/0:10,0:10:27:0,27,283	0/0:8,0:8:24:0,24,252	0/0:16,0:16:48:0,48,485	0/0:3,0:3:9:0,9,92	0/0:11,0:11:33:0,33,335	1/1:0,23:23:54:621,54,0	0/1:2,1:3:22:22,0,52	0/0:1,0:1:3:0,3,30	1/1:0,14:14:39:411,39,0	1/1:0,8:8:24:254,24,0	0/0:2,0:2:6:0,6,63	1/1:0,8:8:24:244,24,0	1/1:0,2:2:6:65,6,0	0/0:15,0:15:42:0,42,445	./.:.:.:.:.	0/0:7,0:7:21:0,21,212	1/1:0,10:10:30:306,30,0	1/1:0,6:6:18:180,18,0	1/1:0,1:1:3:30,3,0	1/1:0,3:3:9:95,9,0	0/1:5,2:7:38:38,0,131	0/0:15,0:16:39:0,39,416	0/0:11,0:11:33:0,33,330	0/0:15,0:15:45:0,45,445	0/0:3,0:3:9:0,9,91	0/0:11,0:11:30:0,30,316	0/1:2,2:4:45:45,0,53	1/1:0,1:1:3:31,3,0	0/0:5,0:5:15:0,15,156	0/0:2,0:2:3:0,3,45	0/0:2,0:2:6:0,6,61	0/0:4,0:4:12:0,12,120	0/0:4,0:4:12:0,12,122	0/0:4,0:4:12:0,12,124	./.:.:.:.:.	0/0:1,0:1:3:0,3,30	0/0:4,0:4:12:0,12,122	0/0:5,0:5:12:0,12,136	0/0:2,0:2:6:0,6,59	1/1:0,2:2:6:60,6,0	1/1:0,3:3:9:94,9,0	1/1:0,10:10:30:309,30,0	0/0:2,0:2:6:0,6,59	1/1:0,5:5:15:153,15,0	1/1:0,4:4:12:121,12,0	0/0:1,0:1:3:0,3,31	1/1:0,3:3:9:93,9,0	0/0:5,0:5:15:0,15,136	./.:.:.:.:.	0/0:4,0:4:12:0,12,120	0/0:3,0:3:9:0,9,89	0/0:1,0:1:3:0,3,31	0/0:5,0:5:12:0,12,133	0/0:2,0:2:6:0,6,59	0/0:8,0:8:24:0,24,237	0/0:1,0:1:3:0,3,32	0/0:2,0:2:6:0,6,55	0/0:1,0:1:3:0,3,32	0/0:4,0:4:12:0,12,119	0/0:4,0:4:12:0,12,118	0/0:4,0:4:12:0,12,118	0/0:1,0:1:3:0,3,32	./.:.:.:.:.	0/0:4,0:4:12:0,12,123	0/0:3,0:3:9:0,9,87	1/1:0,1:1:3:31,3,0	0/0:1,0:1:3:0,3,32	0/0:5,0:5:15:0,15,153	1/1:0,2:2:6:63,6,0	0/0:1,0:1:3:0,3,29	1/1:0,1:1:3:31,3,0	1/1:0,5:5:15:152,15,0	0/0:2,0:2:6:0,6,60	1/1:0,2:2:6:61,6,0	1/1:0,2:2:6:63,6,0	0/0:1,0:1:3:0,3,32	0/0:4,0:4:12:0,12,122	0/0:2,0:2:6:0,6,61	./.:.:.:.:.	./.:.:.:.:.	0/0:1,0:1:3:0,3,30	1/1:0,2:2:6:59,6,0	./.:.:.:.:.	0/0:3,0:3:9:0,9,95	0/0:3,0:3:9:0,9,91	0/0:2,0:2:6:0,6,63	0/0:2,0:2:6:0,6,63	1/1:0,6:6:18:185,18,0	0/0:3,0:3:9:0,9,77	0/0:5,0:5:15:0,15,150	1/1:0,6:6:18:188,18,0	0/0:2,0:2:6:0,6,57	1/1:0,3:3:9:90,9,0	1/1:0,6:6:18:185,18,0	0/0:3,0:3:9:0,9,91	0/0:1,0:1:3:0,3,32	0/0:3,0:3:9:0,9,90	0/0:4,0:4:12:0,12,118	0/0:4,0:4:12:0,12,122	0/0:3,0:3:9:0,9,91	0/0:8,0:8:21:0,21,230	0/0:3,0:3:9:0,9,86	0/0:1,0:1:3:0,3,31	0/0:6,0:6:15:0,15,166	0/0:1,0:1:3:0,3,31	0/0:6,0:6:18:0,18,180	0/0:3,0:3:9:0,9,91	0/0:2,0:2:6:0,6,59	0/0:6,0:6:6:0,6,89	./.:.:.:.:.	./.:.:.:.:.	./.:.:.:.:.	0/0:2,0:2:3:0,3,45	0/0:2,0:2:3:0,3,45	0/0:4,0:4:9:0,9,101	0/0:26,0:26:78:0,78,861
chr0	158737953	.	A	T	393.76	.	AC=10;AF=0.055;AN=182;BaseQRankSum=-0.902;DP=376;Dels=0.00;FS=2.266;HaplotypeScore=0.0559;InbreedingCoeff=0.1980;MLEAC=9;MLEAF=0.049;MQ=35.05;MQ0=21;MQRankSum=1.840;QD=18.75;ReadPosRankSum=2.305	GT:AD:DP:GQ:PL	1/1:0,10:10:18:189,18,0	0/0:17,0:17:42:0,42,424	0/0:6,0:6:12:0,12,118	0/0:9,0:9:18:0,18,190	0/0:5,0:5:3:0,3,29	0/0:4,0:4:6:0,6,55	0/0:4,0:4:9:0,9,90	./.:.:.:.:.	0/0:2,0:2:3:0,3,32	1/1:0,2:2:6:58,6,0	./.:.:.:.:.	0/0:6,0:6:9:0,9,93	0/0:10,0:10:18:0,18,182	./.:.:.:.:.	0/0:8,0:8:12:0,12,124	0/0:6,0:6:12:0,12,134	0/0:8,0:8:15:0,15,154	./.:.:.:.:.	./.:.:.:.:.	0/0:1,0:1:3:0,3,29	0/0:2,0:2:6:0,6,61	0/0:3,0:3:9:0,9,95	0/0:7,0:7:12:0,12,118	0/0:5,0:5:12:0,12,123	./.:.:.:.:.	0/0:11,0:11:24:0,24,247	0/0:7,0:7:18:0,18,183	1/1:0,1:1:3:32,3,0	./.:.:.:.:.	./.:.:.:.:.	./.:.:.:.:.	0/0:2,0:2:3:0,3,32	0/0:3,0:3:6:0,6,60	0/0:2,0:2:3:0,3,31	0/0:5,0:5:12:0,12,128	0/0:1,0:1:3:0,3,28	0/0:6,0:6:18:0,18,184	0/0:4,0:4:6:0,6,62	./.:.:.:.:.	./.:.:.:.:.	./.:.:.:.:.	0/0:6,0:6:15:0,15,153	0/0:20,0:20:51:0,51,517	0/0:4,0:4:6:0,6,61	0/0:4,0:4:9:0,9,93	0/0:7,0:7:9:0,9,94	0/0:10,0:10:27:0,27,278	./.:.:.:.:.	0/0:3,0:3:6:0,6,61	0/0:2,0:2:6:0,6,61	0/0:1,0:1:3:0,3,31	0/0:1,0:1:3:0,3,32	1/1:0,2:2:6:63,6,0	./.:.:.:.:.	0/0:1,0:1:3:0,3,31	./.:.:.:.:.	0/0:3,0:3:6:0,6,61	0/0:3,0:3:6:0,6,61	./.:.:.:.:.	./.:.:.:.:.	0/0:2,0:2:6:0,6,59	./.:.:.:.:.	0/0:3,0:3:9:0,9,83	0/0:2,0:2:6:0,6,61	./.:.:.:.:.	./.:.:.:.:.	./.:.:.:.:.	0/0:1,0:1:3:0,3,31	0/0:1,0:1:3:0,3,32	./.:.:.:.:.	0/0:3,0:3:6:0,6,75	./.:.:.:.:.	./.:.:.:.:.	0/0:4,0:4:6:0,6,59	./.:.:.:.:.	0/0:2,0:2:6:0,6,55	0/0:1,0:1:3:0,3,32	0/0:1,0:1:3:0,3,32	0/0:1,0:1:3:0,3,32	0/0:4,0:4:3:0,3,32	0/0:2,0:2:6:0,6,60	./.:.:.:.:.	./.:.:.:.:.	0/0:1,0:1:3:0,3,34	0/0:1,0:1:3:0,3,32	./.:.:.:.:.	0/0:1,0:1:3:0,3,31	0/0:2,0:2:3:0,3,28	0/0:1,0:1:3:0,3,32	./.:.:.:.:.	./.:.:.:.:.	0/0:2,0:2:6:0,6,65	0/0:1,0:1:3:0,3,31	0/0:2,0:2:3:0,3,32	./.:.:.:.:.	./.:.:.:.:.	./.:.:.:.:.	0/0:1,0:1:3:0,3,32	./.:.:.:.:.	0/0:3,0:3:6:0,6,60	0/0:2,0:2:3:0,3,31	0/0:1,0:1:3:0,3,26	0/0:3,0:3:9:0,9,90	0/0:8,0:8:9:0,9,94	0/0:1,0:1:3:0,3,32	./.:.:.:.:.	0/0:2,0:2:6:0,6,61	0/0:2,0:2:6:0,6,60	./.:.:.:.:.	0/0:1,0:1:3:0,3,28	0/0:3,0:3:9:0,9,92	./.:.:.:.:.	1/1:0,6:6:18:184,18,0	./.:.:.:.:.	0/0:2,0:2:6:0,6,63	0/0:4,0:4:12:0,12,121	0/0:1,0:1:3:0,3,31	0/0:2,0:2:6:0,6,64	./.:.:.:.:.	0/0:1,0:1:3:0,3,30	0/0:4,0:4:6:0,6,61	0/0:1,0:1:3:0,3,31	./.:.:.:.:.	0/0:2,0:2:3:0,3,32	./.:.:.:.:.	0/0:3,0:3:3:0,3,30	./.:.:.:.:.	0/0:3,0:3:9:0,9,96	0/0:1,0:1:3:0,3,32	./.:.:.:.:.	./.:.:.:.:.	0/0:2,0:2:6:0,6,55	./.:.:.:.:.	0/0:5,0:5:9:0,9,119	0/0:4,0:4:6:0,6,89	./.:.:.:.:.	0/0:23,0:23:42:0,42,415
chr0	158740076	.	G	A	445.42	.	AC=15;AF=0.059;AN=254;BaseQRankSum=-0.908;DP=737;Dels=0.00;FS=0.816;HaplotypeScore=0.0544;InbreedingCoeff=0.3391;MLEAC=10;MLEAF=0.039;MQ=59.65;MQ0=0;MQRankSum=0.220;QD=18.56;ReadPosRankSum=0.328	GT:AD:DP:GQ:PL	0/0:45,0:45:99:0,135,1443	0/0:15,0:15:45:0,45,468	0/0:19,0:19:51:0,51,549	0/0:20,0:20:60:0,60,612	0/0:16,0:16:48:0,48,500	0/0:6,0:6:18:0,18,187	0/0:9,0:9:27:0,27,274	0/0:1,0:1:3:0,3,32	0/0:3,0:3:6:0,6,69	0/0:16,0:16:36:0,36,413	0/0:1,0:1:3:0,3,32	0/0:7,0:7:18:0,18,191	0/0:14,0:14:39:0,39,417	0/0:3,0:3:9:0,9,96	0/0:16,0:16:42:0,42,458	0/0:9,0:9:27:0,27,269	0/0:15,0:15:42:0,42,447	0/1:2,1:3:20:20,0,50	./.:.:.:.:.	0/0:3,0:3:6:0,6,74	0/0:1,0:1:3:0,3,27	0/0:5,0:5:15:0,15,156	0/0:14,0:14:36:0,36,400	0/0:23,0:23:69:0,69,723	1/1:0,2:2:6:59,6,0	1/1:0,10:10:24:271,24,0	0/0:12,0:12:33:0,33,342	0/0:1,0:1:3:0,3,33	0/0:1,0:1:3:0,3,33	0/0:10,0:10:24:0,24,276	0/0:4,0:4:12:0,12,133	./.:.:.:.:.	0/0:1,0:1:3:0,3,30	0/0:2,0:2:6:0,6,57	0/0:14,0:14:39:0,39,420	0/0:3,0:3:9:0,9,97	0/0:11,0:11:33:0,33,337	0/0:4,0:4:12:0,12,117	0/0:8,0:8:24:0,24,247	0/0:1,0:1:3:0,3,34	0/0:2,0:2:6:0,6,66	0/0:9,0:9:27:0,27,281	0/0:18,0:18:54:0,54,540	0/0:12,0:12:33:0,33,355	0/0:15,0:15:45:0,45,457	0/0:3,0:3:9:0,9,90	0/0:5,0:5:15:0,15,154	0/0:3,0:3:9:0,9,95	./.:.:.:.:.	0/0:3,0:3:6:0,6,73	0/0:2,0:2:6:0,6,59	0/0:3,0:3:9:0,9,92	0/0:7,0:7:21:0,21,214	0/0:1,0:1:3:0,3,32	0/0:1,0:1:3:0,3,30	./.:.:.:.:.	0/0:4,0:4:12:0,12,121	0/0:5,0:5:15:0,15,154	0/0:1,0:1:3:0,3,31	0/0:3,0:3:9:0,9,95	0/0:2,0:2:6:0,6,65	0/0:4,0:4:9:0,9,105	0/0:10,0:10:30:0,30,298	1/1:0,2:2:6:63,6,0	0/0:6,0:6:18:0,18,187	0/0:2,0:2:6:0,6,59	0/0:2,0:2:6:0,6,63	0/0:5,0:5:15:0,15,144	0/0:2,0:2:3:0,3,32	0/0:1,0:1:3:0,3,32	0/0:3,0:3:9:0,9,86	0/0:1,0:1:3:0,3,32	./.:.:.:.:.	0/0:6,0:6:18:0,18,184	0/0:8,0:8:24:0,24,241	./.:.:.:.:.	0/0:5,0:5:12:0,12,137	0/0:4,0:4:12:0,12,125	0/0:3,0:3:9:0,9,91	0/0:6,0:6:18:0,18,180	0/0:3,0:3:9:0,9,89	0/0:2,0:2:6:0,6,65	0/0:1,0:1:3:0,3,32	0/0:2,0:2:6:0,6,62	0/0:11,0:11:33:0,33,348	1/1:0,1:1:3:32,3,0	0/0:4,0:4:12:0,12,124	0/0:4,0:4:12:0,12,124	0/0:5,0:5:15:0,15,153	0/0:4,0:4:12:0,12,132	0/0:4,0:4:12:0,12,120	0/0:2,0:2:6:0,6,61	0/0:1,0:1:3:0,3,30	0/0:1,0:1:3:0,3,30	0/0:3,0:3:9:0,9,95	./.:.:.:.:.	0/0:5,0:5:15:0,15,148	1/1:0,1:1:3:31,3,0	0/0:2,0:2:6:0,6,61	0/0:3,0:3:9:0,9,96	0/0:1,0:1:3:0,3,33	0/0:2,0:2:6:0,6,61	0/0:6,0:6:18:0,18,184	0/0:3,0:3:9:0,9,96	0/0:3,0:3:9:0,9,89	0/0:4,0:4:12:0,12,124	0/0:3,0:3:9:0,9,97	1/1:0,3:3:9:91,9,0	0/0:3,0:3:9:0,9,95	1/1:0,2:2:6:62,6,0	0/0:4,0:4:12:0,12,126	0/0:3,0:3:9:0,9,97	0/0:5,0:5:15:0,15,154	0/0:2,0:2:6:0,6,61	0/0:2,0:2:6:0,6,62	0/0:7,0:7:21:0,21,206	0/0:2,0:2:6:0,6,65	0/0:5,0:5:15:0,15,154	0/0:3,0:3:9:0,9,89	./.:.:.:.:.	0/0:4,0:4:12:0,12,121	0/0:3,0:3:9:0,9,96	0/0:4,0:4:12:0,12,124	0/0:3,0:3:9:0,9,93	0/0:9,0:9:27:0,27,271	0/0:7,0:7:21:0,21,217	0/0:5,0:5:15:0,15,152	0/0:4,0:4:12:0,12,129	0/0:1,0:1:3:0,3,31	./.:.:.:.:.	0/0:2,0:2:6:0,6,62	./.:.:.:.:.	0/0:3,0:3:6:0,6,74	0/0:1,0:1:3:0,3,29	0/0:5,0:5:9:0,9,120	0/0:8,0:8:15:0,15,195	0/0:39,0:39:99:0,117,1278
chr0	158741458	.	G	T	825.97	.	AC=14;AF=0.055;AN=256;BaseQRankSum=-2.841;DP=842;Dels=0.00;FS=30.798;HaplotypeScore=0.0263;InbreedingCoeff=0.3283;MLEAC=12;MLEAF=0.047;MQ=59.88;MQ0=0;MQRankSum=-0.589;QD=20.65;ReadPosRankSum=0.419	GT:AD:DP:GQ:PL	0/0:46,0:46:99:0,138,1453	0/0:19,0:19:54:0,54,574	0/0:15,0:15:45:0,45,469	0/0:36,0:36:99:0,105,1107	0/0:9,0:9:24:0,24,266	0/0:13,0:13:33:0,33,369	0/0:13,0:13:36:0,36,380	0/1:1,1:2:17:17,0,27	0/0:1,0:1:3:0,3,32	0/0:10,0:10:30:0,30,317	0/0:1,0:1:3:0,3,34	1/1:0,12:12:36:371,36,0	0/0:14,0:14:42:0,42,428	./.:.:.:.:.	0/0:15,0:15:45:0,45,454	0/0:21,0:21:54:0,54,615	0/0:21,0:21:54:0,54,610	./.:.:.:.:.	0/0:2,0:2:6:0,6,60	0/0:4,0:4:12:0,12,121	0/0:1,0:1:3:0,3,32	0/0:15,0:15:39:0,39,431	0/0:17,0:17:51:0,51,522	0/0:17,0:17:48:0,48,501	0/0:1,0:1:3:0,3,33	0/0:14,0:14:42:0,42,438	0/0:18,0:18:48:0,48,532	0/0:2,0:2:6:0,6,66	0/0:1,0:1:3:0,3,29	0/0:21,0:21:57:0,57,626	0/0:2,0:2:6:0,6,59	0/0:4,0:4:12:0,12,135	0/0:9,0:9:24:0,24,263	./.:.:.:.:.	0/0:11,0:11:33:0,33,347	0/0:1,0:1:3:0,3,33	0/0:21,0:21:54:0,54,603	0/0:13,0:13:33:0,33,372	0/0:7,0:7:21:0,21,224	0/0:2,0:2:6:0,6,64	0/0:2,0:2:6:0,6,66	0/0:13,0:13:39:0,39,407	0/0:17,0:17:51:0,51,533	0/0:23,0:23:69:0,69,728	0/0:11,0:11:33:0,33,341	0/0:6,0:6:18:0,18,185	0/0:5,0:5:15:0,15,151	0/0:2,0:2:6:0,6,62	0/0:4,0:4:12:0,12,123	0/0:5,0:5:15:0,15,150	0/0:1,0:1:3:0,3,30	0/0:1,0:1:3:0,3,34	0/0:3,0:3:9:0,9,96	0/0:4,0:4:12:0,12,118	1/1:0,2:2:6:63,6,0	0/0:1,0:1:3:0,3,31	0/0:3,0:3:9:0,9,88	0/0:4,0:4:12:0,12,124	0/0:3,0:3:9:0,9,91	1/1:0,6:6:18:183,18,0	0/0:3,0:3:9:0,9,89	0/0:3,0:3:6:0,6,76	0/0:14,0:14:42:0,42,444	0/0:1,0:1:3:0,3,32	0/0:3,0:3:9:0,9,97	0/0:5,0:5:15:0,15,156	0/0:3,0:3:9:0,9,92	0/0:3,0:3:9:0,9,97	0/0:4,0:4:12:0,12,122	./.:.:.:.:.	0/0:1,0:1:3:0,3,32	0/0:2,0:2:6:0,6,61	0/0:7,0:7:18:0,18,201	0/1:4,2:6:40:40,0,106	1/1:0,4:4:12:117,12,0	0/0:1,0:1:3:0,3,32	0/0:4,0:4:12:0,12,123	0/0:1,0:1:3:0,3,32	1/1:0,3:3:9:93,9,0	0/0:4,0:4:9:0,9,106	0/0:5,0:5:15:0,15,155	0/0:6,0:6:15:0,15,173	0/0:1,0:1:3:0,3,34	0/0:5,0:5:15:0,15,157	0/0:1,0:1:3:0,3,26	0/0:2,0:2:6:0,6,65	0/0:4,0:4:12:0,12,126	0/0:4,0:4:12:0,12,128	0/0:2,0:2:6:0,6,64	0/0:3,0:3:9:0,9,87	0/0:1,0:1:3:0,3,32	0/0:3,0:3:9:0,9,96	0/0:2,0:2:6:0,6,61	0/0:1,0:1:3:0,3,32	0/0:2,0:2:6:0,6,60	0/0:3,0:3:9:0,9,92	0/0:3,0:3:9:0,9,97	0/0:4,0:4:12:0,12,128	0/0:4,0:4:9:0,9,96	0/0:3,0:3:9:0,9,96	0/0:8,0:8:24:0,24,265	./.:.:.:.:.	0/0:1,0:1:3:0,3,32	0/0:2,0:2:6:0,6,59	0/0:3,0:3:9:0,9,92	0/0:2,0:2:6:0,6,67	0/0:4,0:4:12:0,12,130	0/0:6,0:6:18:0,18,181	0/0:3,0:3:9:0,9,97	0/0:2,0:2:6:0,6,62	0/0:9,0:9:27:0,27,272	0/0:3,0:3:9:0,9,100	0/0:10,0:10:30:0,30,306	./.:.:.:.:.	0/0:4,0:4:12:0,12,122	0/0:1,0:1:3:0,3,30	./.:.:.:.:.	0/0:5,0:5:15:0,15,158	0/0:5,0:5:15:0,15,153	0/0:1,0:1:3:0,3,32	0/0:2,0:2:6:0,6,63	0/0:4,0:4:12:0,12,125	0/0:8,0:8:24:0,24,244	0/0:4,0:4:12:0,12,126	0/0:5,0:5:15:0,15,153	0/0:2,0:2:6:0,6,61	0/0:6,0:6:18:0,18,192	1/1:0,5:5:15:146,15,0	0/0:3,0:3:9:0,9,91	./.:.:.:.:.	0/0:4,0:4:6:0,6,89	./.:.:.:.:.	0/0:2,0:2:3:0,3,45	0/0:8,0:8:21:0,21,220	0/0:2,0:2:3:0,3,45	0/0:4,0:4:9:0,9,108	0/0:35,0:35:99:0,102,1170
chr0	158741459	.	G	T	832.01	.	AC=13;AF=0.050;AN=258;BaseQRankSum=0.438;DP=851;Dels=0.00;FS=34.490;HaplotypeScore=0.0337;InbreedingCoeff=0.3385;MLEAC=11;MLEAF=0.043;MQ=59.89;MQ0=0;MQRankSum=0.051;QD=21.90;ReadPosRankSum=0.361	GT:AD:DP:GQ:PL	0/0:49,0:49:99:0,147,1474	0/0:19,0:19:54:0,54,559	0/0:15,0:15:45:0,45,464	0/0:37,0:37:99:0,108,1085	0/0:10,0:10:27:0,27,294	0/0:13,0:13:33:0,33,363	0/0:13,0:13:33:0,33,343	0/0:2,0:2:3:0,3,34	0/0:2,0:2:6:0,6,62	0/0:10,0:10:30:0,30,306	0/0:1,0:1:3:0,3,32	1/1:0,12:12:36:371,36,0	0/0:14,0:14:42:0,42,415	./.:.:.:.:.	0/0:15,0:15:45:0,45,449	0/0:21,0:21:54:0,54,594	0/0:21,0:21:54:0,54,595	0/0:1,0:1:3:0,3,31	0/0:2,0:2:6:0,6,57	0/0:4,0:4:12:0,12,116	0/0:1,0:1:3:0,3,31	0/0:15,0:15:39:0,39,410	0/0:18,0:18:54:0,54,536	0/0:17,0:17:51:0,51,521	0/0:1,0:1:3:0,3,30	0/0:14,0:14:42:0,42,422	0/0:18,0:18:48:0,48,508	0/0:2,0:2:6:0,6,65	0/0:1,0:1:3:0,3,33	0/0:21,0:21:57:0,57,593	0/0:2,0:2:6:0,6,57	0/0:4,0:4:12:0,12,127	0/0:9,0:9:24:0,24,260	./.:.:.:.:.	0/0:11,0:11:33:0,33,333	0/0:1,0:1:3:0,3,31	0/0:21,0:21:54:0,54,587	0/0:13,0:13:33:0,33,365	0/0:7,0:7:21:0,21,217	0/0:2,0:2:6:0,6,64	0/0:2,0:2:6:0,6,63	0/0:13,0:13:39:0,39,390	0/0:18,0:18:51:0,51,513	0/0:23,0:23:69:0,69,702	0/0:11,0:11:33:0,33,345	0/0:6,0:6:18:0,18,178	0/0:5,0:5:15:0,15,140	0/0:2,0:2:6:0,6,61	0/0:4,0:4:12:0,12,117	0/0:5,0:5:15:0,15,145	0/0:1,0:1:3:0,3,32	0/0:1,0:1:3:0,3,34	0/0:3,0:3:9:0,9,96	0/0:4,0:4:12:0,12,118	1/1:0,2:2:6:67,6,0	0/0:1,0:1:3:0,3,29	0/0:3,0:3:9:0,9,86	0/0:4,0:4:12:0,12,118	0/0:3,0:3:9:0,9,91	1/1:0,6:6:18:188,18,0	0/0:3,0:3:9:0,9,89	0/0:4,0:4:9:0,9,105	0/0:14,0:14:42:0,42,434	0/0:1,0:1:3:0,3,30	0/0:3,0:3:9:0,9,93	0/0:5,0:5:15:0,15,149	0/0:3,0:3:9:0,9,91	0/0:3,0:3:9:0,9,97	0/0:4,0:4:12:0,12,118	./.:.:.:.:.	0/0:1,0:1:3:0,3,31	0/0:2,0:2:6:0,6,59	0/0:7,0:7:18:0,18,196	0/1:4,2:6:41:41,0,104	1/1:0,4:4:12:118,12,0	0/0:1,0:1:3:0,3,30	0/0:4,0:4:12:0,12,121	0/0:1,0:1:3:0,3,31	1/1:0,3:3:9:97,9,0	0/0:4,0:4:9:0,9,102	0/0:5,0:5:15:0,15,147	0/0:6,0:6:15:0,15,169	0/0:1,0:1:3:0,3,32	0/0:5,0:5:15:0,15,152	0/0:1,0:1:3:0,3,29	0/0:2,0:2:6:0,6,61	0/0:4,0:4:12:0,12,129	0/0:3,0:3:9:0,9,97	0/0:2,0:2:6:0,6,60	0/0:2,0:2:6:0,6,63	0/0:1,0:1:3:0,3,32	0/0:2,0:2:6:0,6,61	0/0:2,0:2:6:0,6,59	0/0:1,0:1:3:0,3,30	0/0:2,0:2:6:0,6,60	0/0:3,0:3:9:0,9,92	0/0:4,0:4:12:0,12,122	0/0:4,0:4:12:0,12,126	0/0:4,0:4:12:0,12,119	0/0:3,0:3:9:0,9,89	0/0:8,0:8:24:0,24,255	./.:.:.:.:.	0/0:1,0:1:3:0,3,30	0/0:2,0:2:6:0,6,59	0/0:3,0:3:9:0,9,93	0/0:2,0:2:6:0,6,62	0/0:4,0:4:12:0,12,125	0/0:6,0:6:18:0,18,178	0/0:3,0:3:9:0,9,95	0/0:2,0:2:6:0,6,62	0/0:9,0:9:27:0,27,267	0/0:3,0:3:9:0,9,95	0/0:10,0:10:30:0,30,298	./.:.:.:.:.	0/0:4,0:4:12:0,12,122	0/0:1,0:1:3:0,3,30	./.:.:.:.:.	0/0:5,0:5:15:0,15,154	0/0:5,0:5:15:0,15,152	0/0:1,0:1:3:0,3,32	0/0:2,0:2:6:0,6,59	0/0:4,0:4:12:0,12,122	0/0:8,0:8:24:0,24,240	0/0:4,0:4:12:0,12,121	0/0:5,0:5:15:0,15,148	0/0:3,0:3:9:0,9,79	0/0:6,0:6:18:0,18,186	1/1:0,5:5:15:145,15,0	0/0:3,0:3:9:0,9,89	./.:.:.:.:.	0/0:4,0:4:6:0,6,89	./.:.:.:.:.	0/0:2,0:2:3:0,3,45	0/0:8,0:8:21:0,21,224	0/0:2,0:2:3:0,3,45	0/0:4,0:4:9:0,9,107	0/0:36,0:36:99:0,108,1173
chr0	158743386	.	A	T	3982.19	.	AC=31;AF=0.117;AN=266;BaseQRankSum=0.263;DP=962;Dels=0.00;FS=1.048;HaplotypeScore=0.1600;InbreedingCoeff=0.5670;MLEAC=31;MLEAF=0.117;MQ=59.50;MQ0=0;MQRankSum=0.317;QD=26.03;ReadPosRankSum=-1.211	GT:AD:DP:GQ:PL	0/0:65,0:65:99:0,195,2079	0/0:17,0:17:51:0,51,543	1/1:0,13:13:39:401,39,0	0/0:29,0:29:81:0,81,869	0/0:8,0:8:24:0,24,248	0/0:18,0:18:48:0,48,523	0/0:17,0:17:51:0,51,533	0/0:4,0:4:12:0,12,118	0/0:2,0:2:6:0,6,63	0/0:21,0:21:63:0,63,654	0/0:2,0:2:6:0,6,64	0/0:7,0:7:21:0,21,214	0/0:10,0:10:30:0,30,314	./.:.:.:.:.	0/0:19,0:19:54:0,54,574	0/0:19,0:19:54:0,54,572	0/0:22,0:22:63:0,63,662	0/0:6,0:6:18:0,18,189	0/0:12,0:12:36:0,36,362	0/0:1,0:1:3:0,3,30	0/0:1,0:1:3:0,3,34	1/1:0,8:8:24:252,24,0	0/0:16,0:16:42:0,42,472	1/1:0,15:15:45:473,45,0	0/0:2,0:2:6:0,6,63	0/0:18,0:18:51:0,51,532	0/0:15,0:15:45:0,45,474	0/0:4,0:4:12:0,12,128	0/0:2,0:2:6:0,6,65	0/0:14,0:14:42:0,42,429	0/0:3,0:3:9:0,9,85	0/0:2,0:2:6:0,6,63	0/0:16,0:16:42:0,42,467	0/0:1,0:1:3:0,3,32	0/0:15,0:15:42:0,42,449	0/0:5,0:5:15:0,15,160	0/0:12,0:12:33:0,33,365	0/0:15,0:15:39:0,39,427	0/0:10,0:10:30:0,30,310	0/0:4,0:4:12:0,12,123	0/0:6,0:6:18:0,18,192	0/0:16,0:16:45:0,45,485	0/0:16,0:16:39:0,39,450	1/1:0,17:17:45:497,45,0	1/1:0,25:25:75:754,75,0	0/0:17,0:17:48:0,48,519	1/1:0,15:15:45:465,45,0	0/0:2,0:2:6:0,6,67	0/0:2,0:2:6:0,6,59	0/0:3,0:3:9:0,9,77	0/0:1,0:1:3:0,3,30	0/0:5,0:5:12:0,12,138	0/0:7,0:7:18:0,18,202	0/0:4,0:4:12:0,12,122	0/0:9,0:9:27:0,27,275	0/0:3,0:3:9:0,9,95	1/1:0,9:9:27:279,27,0	1/1:0,5:5:15:164,15,0	0/0:4,0:4:12:0,12,126	1/1:0,5:5:15:159,15,0	0/0:5,0:5:15:0,15,156	0/0:4,0:4:9:0,9,107	0/0:4,0:4:12:0,12,122	0/0:2,0:2:6:0,6,65	0/0:1,0:1:3:0,3,32	0/0:5,0:5:15:0,15,154	0/0:1,0:1:3:0,3,34	0/0:8,0:8:24:0,24,252	0/0:6,0:6:15:0,15,173	0/0:1,0:1:3:0,3,31	0/0:1,0:1:3:0,3,31	0/0:2,0:2:6:0,6,61	0/0:3,0:3:9:0,9,95	0/1:2,3:5:44:82,0,44	1/1:0,2:2:6:59,6,0	0/0:2,0:2:6:0,6,64	0/0:2,0:2:6:0,6,61	0/1:2,3:5:52:79,0,52	1/1:0,1:1:3:33,3,0	0/0:9,0:9:27:0,27,284	0/0:1,0:1:3:0,3,32	0/0:4,0:4:12:0,12,129	0/0:2,0:2:6:0,6,67	0/0:8,0:8:21:0,21,230	0/0:4,0:4:12:0,12,127	0/0:6,0:6:18:0,18,189	0/0:3,0:3:9:0,9,95	0/0:5,0:5:15:0,15,154	0/0:5,0:5:12:0,12,133	0/0:3,0:3:9:0,9,97	0/0:4,0:4:12:0,12,126	0/0:5,0:5:15:0,15,162	0/0:4,0:4:12:0,12,124	0/0:1,0:1:3:0,3,30	./.:.:.:.:.	0/0:3,0:3:9:0,9,97	0/0:7,0:7:21:0,21,221	0/0:2,0:2:6:0,6,61	0/0:3,0:3:9:0,9,97	0/0:2,0:2:6:0,6,66	0/0:7,0:7:21:0,21,220	0/0:2,0:2:6:0,6,61	0/0:2,0:2:6:0,6,61	0/0:3,0:3:9:0,9,94	0/0:5,0:5:15:0,15,155	0/0:4,0:4:12:0,12,124	0/0:4,0:4:12:0,12,118	0/0:6,0:6:18:0,18,186	0/0:4,0:4:12:0,12,126	0/0:3,0:3:9:0,9,92	0/0:6,0:6:18:0,18,184	0/0:4,0:4:12:0,12,130	0/0:10,0:10:30:0,30,314	0/0:3,0:3:9:0,9,94	0/0:2,0:2:6:0,6,61	0/0:6,0:6:18:0,18,191	0/0:6,0:6:15:0,15,170	0/0:5,0:5:15:0,15,156	0/0:3,0:3:6:0,6,76	1/1:0,4:4:12:126,12,0	0/0:4,0:4:12:0,12,129	0/1:6,2:8:44:44,0,153	0/0:8,0:8:24:0,24,254	0/0:1,0:1:3:0,3,31	1/1:0,8:8:24:252,24,0	0/0:5,0:5:15:0,15,155	0/0:7,0:7:18:0,18,201	1/1:0,8:8:21:240,21,0	0/0:1,0:1:3:0,3,31	0/0:1,0:1:3:0,3,32	0/0:6,0:6:9:0,9,134	./.:.:.:.:.	0/0:2,0:3:6:0,6,61	0/0:3,0:3:6:0,6,76	0/0:2,0:2:3:0,3,45	./.:.:.:.:.	0/0:25,0:25:75:0,75,852
chr0	158749741	.	G	C	3531.38	.	AC=15;AF=0.058;AN=258;BaseQRankSum=0.083;DP=1100;Dels=0.00;FS=4.196;HaplotypeScore=0.1446;InbreedingCoeff=0.4383;MLEAC=13;MLEAF=0.050;MQ=59.67;MQ0=2;MQRankSum=0.060;QD=29.43;ReadPosRankSum=0.032	GT:AD:DP:GQ:PL	1/1:0,70:70:99:2240,211,0	0/0:25,0:25:75:0,75,790	0/0:27,0:27:81:0,81,848	0/0:59,0:59:99:0,168,1841	0/0:11,0:11:33:0,33,348	0/0:10,0:10:27:0,27,303	0/0:28,0:28:81:0,81,856	0/0:2,0:2:6:0,6,68	1/1:0,1:1:3:32,3,0	1/1:0,27:27:78:838,78,0	1/1:0,3:3:9:103,9,0	0/0:22,0:22:57:0,57,629	0/0:17,0:17:48:0,48,530	0/0:1,0:1:3:0,3,32	0/0:15,0:15:42:0,42,469	0/0:19,0:19:48:0,48,536	0/0:18,0:18:54:0,54,554	1/1:0,1:1:3:33,3,0	0/0:15,0:15:39:0,39,439	0/0:15,0:15:45:0,45,462	0/0:2,0:2:6:0,6,64	0/0:17,0:17:42:0,42,452	0/0:17,0:17:48:0,48,525	0/0:20,0:20:54:0,54,602	0/0:1,0:1:3:0,3,32	0/0:18,0:18:51:0,51,551	0/0:18,0:18:54:0,54,589	0/1:2,2:4:53:53,0,57	0/0:2,0:2:6:0,6,68	0/0:25,0:25:75:0,75,791	0/0:9,0:9:27:0,27,300	0/0:3,0:3:9:0,9,92	0/0:30,0:30:84:0,84,916	0/0:2,0:2:6:0,6,67	0/0:16,0:16:48:0,48,498	0/0:3,0:3:9:0,9,97	0/0:30,0:30:87:0,87,936	0/0:11,0:11:30:0,30,332	0/0:9,0:9:27:0,27,289	0/0:3,0:3:9:0,9,100	./.:.:.:.:.	0/0:12,0:12:33:0,33,368	0/0:15,0:15:39:0,39,448	0/0:20,0:20:60:0,60,631	0/0:10,0:10:30:0,30,322	0/0:19,0:19:51:0,51,565	0/0:6,0:6:18:0,18,187	0/0:4,0:4:12:0,12,134	0/0:2,0:2:6:0,6,67	./.:.:.:.:.	./.:.:.:.:.	0/0:4,0:4:12:0,12,125	1/1:0,6:6:18:192,18,0	0/0:4,0:4:12:0,12,124	0/0:13,0:13:36:0,36,402	0/0:1,0:1:3:0,3,33	0/0:5,0:5:15:0,15,156	0/0:5,0:5:15:0,15,153	0/0:2,0:2:6:0,6,70	0/0:7,0:7:18:0,18,194	0/0:1,0:1:3:0,3,32	0/0:3,0:3:9:0,9,99	0/0:3,0:3:9:0,9,103	0/0:8,0:8:24:0,24,251	0/0:4,0:4:9:0,9,108	0/0:4,0:4:9:0,9,108	0/0:3,0:3:9:0,9,97	0/0:14,0:14:33:0,33,391	0/0:3,0:3:9:0,9,103	./.:.:.:.:.	0/0:5,0:5:15:0,15,162	0/0:3,0:3:9:0,9,92	0/0:7,0:7:18:0,18,202	0/0:2,0:2:6:0,6,59	0/0:9,0:9:21:0,21,249	0/0:6,0:6:18:0,18,190	0/0:4,0:4:12:0,12,127	0/0:3,0:3:9:0,9,92	0/0:1,0:1:3:0,3,32	./.:.:.:.:.	./.:.:.:.:.	0/0:1,0:1:3:0,3,29	0/0:3,0:3:9:0,9,93	0/0:3,0:3:9:0,9,97	0/0:2,0:2:6:0,6,64	0/0:3,0:3:9:0,9,94	0/0:7,0:7:21:0,21,229	0/0:6,0:6:18:0,18,201	0/0:3,0:3:9:0,9,97	0/0:8,0:8:21:0,21,222	0/0:1,0:1:3:0,3,34	0/0:5,0:5:15:0,15,155	0/0:1,0:1:3:0,3,32	0/0:2,0:2:6:0,6,67	0/0:3,0:3:9:0,9,97	0/0:2,0:2:6:0,6,63	0/0:5,0:5:15:0,15,169	0/0:1,0:1:3:0,3,31	0/0:2,0:2:6:0,6,64	0/0:1,0:1:3:0,3,32	0/0:10,0:10:30:0,30,314	0/0:2,0:2:6:0,6,63	0/0:2,0:2:6:0,6,61	0/0:4,0:4:9:0,9,111	0/0:4,0:4:12:0,12,124	0/0:4,0:4:12:0,12,132	0/0:3,0:3:9:0,9,103	0/0:5,0:5:15:0,15,151	0/0:7,0:7:21:0,21,223	0/0:4,0:4:12:0,12,126	0/0:6,0:6:15:0,15,171	0/0:7,0:7:21:0,21,228	1/1:0,8:8:24:256,24,0	0/0:5,0:5:15:0,15,161	0/0:5,0:5:15:0,15,162	0/0:3,0:3:9:0,9,100	0/0:4,0:4:12:0,12,124	0/0:2,0:2:6:0,6,63	0/0:2,0:2:6:0,6,69	0/0:3,0:3:9:0,9,94	0/0:6,0:6:18:0,18,185	0/0:7,0:7:21:0,21,226	0/0:4,0:4:12:0,12,130	0/0:5,0:5:15:0,15,154	0/0:9,0:9:27:0,27,272	0/0:6,0:6:18:0,18,190	0/0:4,0:4:12:0,12,124	0/0:8,0:8:21:0,21,224	0/0:2,0:2:6:0,6,65	./.:.:.:.:.	./.:.:.:.:.	0/0:2,0:2:3:0,3,45	0/0:6,0:6:9:0,9,134	0/0:3,0:3:6:0,6,76	0/0:6,0:6:9:0,9,134	0/0:2,0:2:3:0,3,45	0/0:37,0:37:99:0,111,1238
chr0	158750206	.	A	G	3258.9	.	AC=15;AF=0.057;AN=262;BaseQRankSum=3.580;DP=1251;Dels=0.00;FS=10.215;HaplotypeScore=0.1070;InbreedingCoeff=0.4229;MLEAC=16;MLEAF=0.061;MQ=59.05;MQ0=0;MQRankSum=-1.015;QD=26.93;ReadPosRankSum=3.621	GT:AD:DP:GQ:PL	0/0:86,0:86:99:0,259,2686	0/0:20,0:20:60:0,60,625	1/1:0,28:28:81:878,81,0	0/0:73,0:73:99:0,219,2233	0/0:23,0:23:69:0,69,716	0/0:10,0:10:30:0,30,299	0/0:12,0:12:36:0,36,368	0/0:2,0:2:6:0,6,67	0/0:2,0:2:6:0,6,65	0/0:28,0:28:81:0,81,853	0/0:3,0:3:9:0,9,102	0/0:23,0:23:69:0,69,687	0/0:14,0:14:42:0,42,438	0/0:1,0:1:3:0,3,32	0/0:23,0:23:66:0,66,699	0/0:24,0:24:69:0,69,733	0/0:24,0:24:72:0,72,741	./.:.:.:.:.	0/0:4,0:4:12:0,12,124	1/1:0,8:8:24:247,24,0	./.:.:.:.:.	1/1:0,21:21:63:656,63,0	0/0:27,0:27:78:0,78,839	0/0:22,0:22:63:0,63,666	0/0:2,0:2:6:0,6,61	0/0:26,0:26:78:0,78,814	0/0:22,0:22:66:0,66,687	0/0:1,0:1:3:0,3,32	0/0:4,0:4:12:0,12,126	0/0:23,0:23:69:0,69,708	0/0:3,0:3:9:0,9,97	0/0:1,0:1:3:0,3,33	0/0:24,0:24:69:0,69,726	0/0:2,0:2:6:0,6,63	0/0:17,0:17:51:0,51,529	./.:.:.:.:.	0/0:35,0:35:93:0,93,1015	0/0:11,0:11:33:0,33,343	0/0:18,0:18:51:0,51,531	0/0:1,0:1:3:0,3,33	0/0:3,0:3:9:0,9,94	0/0:16,0:16:48:0,48,506	0/0:16,0:16:39:0,39,424	0/0:30,0:31:87:0,87,907	1/1:0,29:29:87:932,87,0	0/0:24,0:24:72:0,72,761	1/1:2,12:14:36:391,36,0	0/0:1,0:1:3:0,3,32	0/0:3,0:3:9:0,9,97	0/0:5,0:5:15:0,15,152	0/0:8,0:8:24:0,24,252	0/0:3,0:3:9:0,9,93	0/0:2,0:2:6:0,6,65	0/0:9,0:9:27:0,27,281	0/0:3,0:3:9:0,9,96	./.:.:.:.:.	0/0:5,0:5:12:0,12,138	0/0:10,0:10:30:0,30,316	0/0:2,0:2:6:0,6,60	0/0:5,0:5:15:0,15,156	0/0:7,0:7:21:0,21,227	0/0:4,0:4:12:0,12,123	0/0:15,0:15:39:0,39,435	0/0:6,0:6:18:0,18,191	0/0:8,0:8:24:0,24,257	0/0:4,0:4:12:0,12,121	0/0:6,0:6:18:0,18,178	0/0:7,0:7:21:0,21,216	0/0:9,0:9:27:0,27,270	0/0:2,0:2:6:0,6,61	0/0:3,0:3:9:0,9,96	0/0:5,0:5:12:0,12,134	1/1:0,6:6:18:182,18,0	0/1:3,4:7:74:110,0,74	0/0:7,0:7:21:0,21,215	0/0:2,0:2:6:0,6,63	0/0:2,0:2:6:0,6,59	0/1:1,2:3:24:55,0,24	0/0:4,0:4:12:0,12,124	0/0:2,0:2:6:0,6,63	0/0:3,0:3:9:0,9,97	0/0:3,0:3:9:0,9,91	0/0:2,0:2:6:0,6,67	0/0:4,0:4:12:0,12,122	0/0:6,0:6:18:0,18,185	0/0:5,0:5:15:0,15,163	0/0:6,0:6:18:0,18,192	0/0:4,0:4:12:0,12,122	0/0:7,0:7:21:0,21,221	./.:.:.:.:.	0/0:3,0:3:9:0,9,91	0/0:3,0:3:9:0,9,92	0/0:3,0:3:9:0,9,97	0/0:3,0:3:9:0,9,86	0/0:6,0:6:18:0,18,186	0/0:1,0:1:3:0,3,31	0/0:2,0:2:6:0,6,63	0/0:1,0:1:3:0,3,31	0/0:3,0:3:9:0,9,97	./.:.:.:.:.	0/0:3,0:3:9:0,9,92	0/0:3,0:3:9:0,9,92	0/0:4,0:4:12:0,12,126	0/1:3,2:5:51:51,0,78	0/0:4,0:4:12:0,12,124	0/0:8,0:8:24:0,24,242	0/0:3,0:3:9:0,9,95	0/0:8,0:9:24:0,24,242	0/0:3,0:3:9:0,9,97	0/0:1,0:1:3:0,3,29	0/0:13,0:13:36:0,36,372	0/0:3,0:3:9:0,9,97	0/0:5,0:5:15:0,15,154	0/0:8,0:8:24:0,24,260	0/0:9,0:9:27:0,27,284	0/0:9,0:9:27:0,27,275	0/0:7,0:7:21:0,21,222	0/0:4,0:4:12:0,12,126	0/0:4,0:4:12:0,12,128	0/0:3,0:3:9:0,9,96	0/0:3,0:3:9:0,9,95	0/0:12,0:12:36:0,36,375	0/0:7,0:7:21:0,21,221	0/0:3,0:3:9:0,9,91	0/0:8,0:8:21:0,21,232	0/0:4,0:4:12:0,12,123	0/0:8,0:8:24:0,24,243	0/0:7,0:7:21:0,21,221	0/0:5,0:5:15:0,15,158	0/0:2,0:2:3:0,3,45	0/0:2,0:2:3:0,3,44	0/0:6,0:6:9:0,9,120	0/0:2,0:2:3:0,3,45	0/0:6,0:6:15:0,15,169	0/0:4,0:4:6:0,6,89	0/0:9,0:10:18:0,18,229	0/0:23,0:23:69:0,69,767
chr0	158750376	.	G	T	591.64	.	AC=14;AF=0.058;AN=242;BaseQRankSum=-0.900;DP=927;Dels=0.00;FS=5.096;HaplotypeScore=0.1449;InbreedingCoeff=0.3142;MLEAC=11;MLEAF=0.045;MQ=49.13;MQ0=4;MQRankSum=-2.300;QD=18.49;ReadPosRankSum=-2.377	GT:AD:DP:GQ:PL	0/0:62,0:62:99:0,168,1791	0/0:20,0:20:42:0,42,443	0/0:14,0:14:33:0,33,351	0/0:44,0:44:96:0,96,996	0/0:19,0:19:45:0,45,485	0/0:7,0:7:15:0,15,160	0/0:14,0:14:36:0,36,374	0/0:2,0:2:6:0,6,63	0/0:1,0:1:3:0,3,34	0/0:27,0:27:54:0,54,568	./.:.:.:.:.	0/0:20,0:20:33:0,33,350	0/0:11,0:11:30:0,30,316	0/0:1,0:1:3:0,3,32	0/0:14,0:14:42:0,42,453	0/0:13,0:13:36:0,36,367	0/0:19,0:19:36:0,36,378	0/0:3,0:3:9:0,9,93	0/0:7,0:7:18:0,18,188	./.:.:.:.:.	0/0:1,0:1:3:0,3,32	0/0:18,0:18:45:0,45,468	0/0:18,0:18:36:0,36,375	0/0:17,0:17:45:0,45,481	0/0:4,0:4:12:0,12,130	0/0:30,0:30:69:0,69,726	0/0:18,0:18:33:0,33,346	0/0:3,0:3:6:0,6,67	./.:.:.:.:.	0/0:12,0:12:27:0,27,281	0/0:5,0:5:15:0,15,159	./.:.:.:.:.	0/0:19,0:19:33:0,33,332	./.:.:.:.:.	0/0:7,0:7:21:0,21,221	0/0:2,0:2:6:0,6,64	0/0:20,0:20:48:0,48,497	0/0:8,0:8:21:0,21,216	0/0:18,0:18:42:0,42,444	0/0:3,0:3:9:0,9,99	0/0:2,0:2:6:0,6,53	0/0:17,0:17:42:0,42,439	0/0:13,0:13:36:0,36,379	0/0:17,0:17:42:0,42,434	0/0:22,0:22:51:0,51,507	0/0:15,0:15:30:0,30,335	0/0:7,0:7:12:0,12,140	0/0:2,0:2:6:0,6,64	0/0:2,0:2:6:0,6,63	0/0:2,0:2:6:0,6,51	0/0:3,0:3:9:0,9,91	./.:.:.:.:.	0/0:6,0:6:6:0,6,65	0/0:1,0:1:3:0,3,30	0/0:8,0:8:18:0,18,186	./.:.:.:.:.	0/0:5,0:5:15:0,15,155	0/0:8,0:8:24:0,24,242	0/0:1,0:1:3:0,3,34	1/1:0,6:6:18:184,18,0	0/0:3,0:3:9:0,9,100	0/0:8,0:8:15:0,15,162	0/0:7,0:7:21:0,21,225	0/0:3,0:3:3:0,3,34	0/0:2,0:2:3:0,3,32	0/0:7,0:7:18:0,18,189	0/0:6,0:6:3:0,3,32	0/0:7,0:7:12:0,12,126	0/0:2,0:2:6:0,6,61	0/0:1,0:1:3:0,3,33	0/0:4,0:4:12:0,12,122	./.:.:.:.:.	0/0:5,0:5:12:0,12,124	0/1:1,6:7:11:160,0,11	1/1:0,4:4:12:109,12,0	./.:.:.:.:.	0/0:3,0:3:9:0,9,97	0/0:2,0:2:6:0,6,61	1/1:0,3:3:6:63,6,0	0/0:2,0:2:3:0,3,32	0/0:6,0:6:9:0,9,97	0/0:2,0:2:6:0,6,61	0/0:2,0:2:3:0,3,31	0/0:2,0:2:6:0,6,61	0/0:3,0:3:3:0,3,30	./.:.:.:.:.	0/0:2,0:2:3:0,3,32	0/0:6,0:6:9:0,9,94	0/0:5,0:5:12:0,12,128	0/0:4,0:4:9:0,9,103	0/0:2,0:2:3:0,3,31	0/0:2,0:2:6:0,6,62	0/0:5,0:5:9:0,9,97	0/0:1,0:1:3:0,3,32	./.:.:.:.:.	0/0:2,0:2:6:0,6,65	0/0:1,0:1:3:0,3,30	./.:.:.:.:.	0/0:2,0:2:6:0,6,65	./.:.:.:.:.	0/0:5,0:5:15:0,15,157	0/0:3,0:3:6:0,6,63	./.:.:.:.:.	0/0:4,0:4:12:0,12,125	0/0:3,0:3:9:0,9,93	0/0:5,0:5:6:0,6,63	./.:.:.:.:.	0/0:6,0:6:12:0,12,118	0/0:2,0:2:6:0,6,64	0/0:1,0:1:3:0,3,22	0/0:8,0:8:21:0,21,210	0/0:2,0:2:6:0,6,65	0/0:9,0:9:27:0,27,281	0/0:8,0:8:9:0,9,97	0/0:3,0:3:6:0,6,66	0/0:6,0:6:15:0,15,158	0/0:3,0:3:9:0,9,97	0/0:5,0:5:9:0,9,96	0/0:3,0:3:9:0,9,92	1/1:0,5:5:9:82,9,0	0/0:6,0:6:12:0,12,126	0/1:1,1:2:18:25,0,18	0/0:5,0:5:15:0,15,146	0/0:3,0:3:3:0,3,31	1/1:0,2:2:6:62,6,0	0/0:4,0:4:12:0,12,128	0/0:5,0:5:12:0,12,122	1/1:0,3:3:9:94,9,0	0/0:2,0:2:6:0,6,65	0/0:2,0:2:3:0,3,45	./.:.:.:.:.	0/0:4,0:4:6:0,6,89	0/0:4,0:4:6:0,6,89	0/0:1,0:1:3:0,3,31	0/0:4,0:4:6:0,6,89	0/0:5,0:5:9:0,9,120	0/0:23,0:24:66:0,66,733
chr0	158750632	.	A	G	10239.5	.	AC=183;AF=0.934;AN=196;BaseQRankSum=-1.426;DP=678;Dels=0.00;FS=31.899;HaplotypeScore=0.0921;InbreedingCoeff=0.2584;MLEAC=185;MLEAF=0.944;MQ=41.46;MQ0=8;MQRankSum=0.479;QD=17.15;ReadPosRankSum=-0.768	GT:AD:DP:GQ:PL	1/1:0,53:53:99:1112,99,0	1/1:0,15:15:27:290,27,0	1/1:0,12:12:21:242,21,0	1/1:0,29:29:45:473,45,0	1/1:0,10:10:12:134,12,0	1/1:0,6:6:3:34,3,0	1/1:0,6:6:15:158,15,0	./.:.:.:.:.	1/1:0,1:1:3:25,3,0	1/1:0,13:13:21:221,21,0	./.:.:.:.:.	1/1:0,13:13:12:134,12,0	1/1:0,15:15:24:264,24,0	1/1:0,1:1:3:32,3,0	1/1:0,17:17:27:285,27,0	1/1:0,14:14:21:227,21,0	1/1:0,10:10:12:122,12,0	./.:.:.:.:.	1/1:0,8:8:9:96,9,0	./.:.:.:.:.	1/1:0,1:1:3:32,3,0	1/1:0,9:9:6:65,6,0	1/1:0,10:10:9:95,9,0	1/1:0,14:14:24:257,24,0	./.:.:.:.:.	1/1:0,13:13:27:298,27,0	1/1:0,14:14:24:260,24,0	1/1:0,3:3:6:66,6,0	1/1:0,1:1:3:32,3,0	1/1:0,12:12:15:161,15,0	1/1:0,2:2:3:33,3,0	./.:.:.:.:.	1/1:0,16:16:24:257,24,0	./.:.:.:.:.	1/1:0,6:6:9:97,9,0	1/1:0,1:1:3:34,3,0	1/1:0,10:10:21:232,21,0	1/1:0,7:7:12:132,12,0	1/1:0,4:4:6:67,6,0	1/1:0,1:1:3:33,3,0	1/1:0,2:2:6:67,6,0	1/1:0,8:8:9:97,9,0	1/1:0,9:9:15:161,15,0	1/1:0,15:15:21:221,21,0	1/1:0,9:9:12:130,12,0	1/1:0,14:14:18:177,18,0	1/1:0,10:10:15:166,15,0	./.:.:.:.:.	./.:.:.:.:.	./.:.:.:.:.	1/1:0,2:2:3:32,3,0	./.:.:.:.:.	./.:.:.:.:.	./.:.:.:.:.	1/1:0,2:2:6:61,6,0	1/1:0,2:2:6:63,6,0	1/1:0,7:7:12:125,12,0	1/1:0,10:10:12:131,12,0	1/1:0,3:3:6:66,6,0	./.:.:.:.:.	1/1:0,3:3:3:32,3,0	1/1:1,1:2:3:31,3,0	1/1:0,8:8:18:187,18,0	1/1:0,4:4:6:65,6,0	./.:.:.:.:.	./.:.:.:.:.	1/1:0,2:2:3:32,3,0	./.:.:.:.:.	1/1:0,5:5:6:64,6,0	./.:.:.:.:.	./.:.:.:.:.	./.:.:.:.:.	1/1:0,2:2:3:34,3,0	1/1:0,4:4:3:32,3,0	0/0:6,0:6:9:0,9,91	./.:.:.:.:.	1/1:0,4:4:9:97,9,0	1/1:0,3:3:6:62,6,0	0/0:1,0:1:3:0,3,32	1/1:0,13:13:18:192,18,0	1/1:0,2:2:3:32,3,0	./.:.:.:.:.	1/1:0,2:2:3:31,3,0	1/1:0,5:5:9:99,9,0	./.:.:.:.:.	1/1:0,1:1:3:32,3,0	./.:.:.:.:.	./.:.:.:.:.	1/1:0,1:1:3:32,3,0	1/1:0,2:2:6:43,6,0	./.:.:.:.:.	1/1:0,2:2:3:32,3,0	1/1:0,3:3:6:66,6,0	./.:.:.:.:.	1/1:0,2:2:3:32,3,0	1/1:0,1:1:3:32,3,0	./.:.:.:.:.	1/1:0,3:3:6:63,6,0	1/1:0,2:2:3:32,3,0	./.:.:.:.:.	1/1:0,1:1:3:32,3,0	./.:.:.:.:.	./.:.:.:.:.	1/1:0,4:4:9:94,9,0	./.:.:.:.:.	1/1:0,5:5:3:32,3,0	1/1:0,3:3:6:69,6,0	1/1:0,6:6:12:132,12,0	./.:.:.:.:.	1/1:0,2:2:3:31,3,0	./.:.:.:.:.	./.:.:.:.:.	1/1:0,6:6:9:96,9,0	1/1:0,3:3:6:64,6,0	1/1:0,3:3:6:67,6,0	1/1:0,3:3:3:32,3,0	1/1:0,4:4:9:95,9,0	1/1:0,1:1:3:32,3,0	./.:.:.:.:.	0/0:5,0:5:6:0,6,63	1/1:0,4:4:3:33,3,0	0/1:4,2:6:48:48,0,82	1/1:0,3:3:3:32,3,0	1/1:0,2:2:6:65,6,0	0/0:8,0:8:9:0,9,94	./.:.:.:.:.	1/1:0,5:5:12:126,12,0	0/0:3,0:3:9:0,9,97	1/1:0,3:3:9:95,9,0	1/1:0,4:4:6:89,6,0	1/1:0,2:2:3:45,3,0	./.:.:.:.:.	./.:.:.:.:.	1/1:0,5:5:9:121,9,0	1/1:0,2:2:6:45,6,0	1/1:1,3:4:6:76,6,0	0/0:26,1:27:63:0,63,708
chr0	158751114	.	A	G	2859.23	.	AC=23;AF=0.091;AN=254;BaseQRankSum=3.519;DP=695;Dels=0.00;FS=15.537;HaplotypeScore=0.0687;InbreedingCoeff=0.4620;MLEAC=20;MLEAF=0.079;MQ=59.14;MQ0=0;MQRankSum=1.308;QD=28.59;ReadPosRankSum=1.269	GT:AD:DP:GQ:PL	1/1:0,30:30:90:992,90,0	0/0:12,0:12:33:0,33,344	0/0:18,0:18:48:0,48,523	1/1:0,34:34:99:1067,99,0	0/0:17,0:17:48:0,48,498	0/0:3,0:3:9:0,9,89	0/0:18,0:18:54:0,54,547	./.:.:.:.:.	0/0:1,0:1:3:0,3,32	1/1:0,11:11:30:328,30,0	1/1:0,2:2:6:64,6,0	0/0:8,0:8:18:0,18,214	0/0:15,0:15:45:0,45,467	0/0:3,0:3:9:0,9,94	0/0:20,0:20:57:0,57,610	0/0:14,0:14:42:0,42,418	0/0:13,0:13:36:0,36,370	0/0:2,0:2:6:0,6,59	0/0:4,0:4:12:0,12,121	0/0:2,0:2:6:0,6,62	0/0:3,0:3:9:0,9,100	0/0:7,0:7:12:0,12,150	0/0:10,0:10:30:0,30,304	0/0:16,0:16:42:0,42,472	0/0:3,0:3:9:0,9,95	0/0:16,0:16:48:0,48,494	0/0:16,0:16:48:0,48,499	./.:.:.:.:.	./.:.:.:.:.	0/0:9,0:9:27:0,27,276	0/0:6,0:6:18:0,18,189	1/1:0,2:2:6:65,6,0	0/0:8,0:8:24:0,24,247	0/0:3,0:3:9:0,9,98	0/0:13,0:13:36:0,36,383	0/0:1,0:1:3:0,3,32	0/0:13,0:13:36:0,36,383	0/0:15,0:15:39:0,39,425	0/0:4,0:4:12:0,12,125	0/0:2,0:2:6:0,6,62	0/0:4,0:4:12:0,12,129	0/0:8,0:8:24:0,24,244	0/0:6,0:6:18:0,18,176	0/0:15,0:15:45:0,45,459	0/0:14,0:14:36:0,36,390	0/0:9,0:9:24:0,24,258	0/0:7,0:7:21:0,21,210	0/0:3,0:3:9:0,9,96	0/0:2,0:2:6:0,6,63	0/0:4,0:4:12:0,12,124	0/0:1,0:1:3:0,3,32	0/0:2,0:2:6:0,6,60	1/1:0,4:4:9:108,9,0	0/0:2,0:2:6:0,6,63	0/0:2,0:2:6:0,6,57	0/0:2,0:2:6:0,6,59	0/0:2,0:2:6:0,6,66	0/0:4,0:4:12:0,12,124	0/0:2,0:2:6:0,6,63	0/0:5,0:5:15:0,15,156	0/0:3,0:3:9:0,9,91	0/0:4,0:4:12:0,12,130	0/0:5,0:5:15:0,15,157	0/0:3,0:3:9:0,9,92	0/0:8,0:8:24:0,24,245	0/0:1,0:1:3:0,3,32	0/0:2,0:2:6:0,6,62	0/0:9,0:9:27:0,27,281	0/0:2,0:2:6:0,6,59	./.:.:.:.:.	0/0:1,0:1:3:0,3,32	0/0:4,0:4:12:0,12,120	0/0:6,0:6:18:0,18,181	0/0:1,0:1:3:0,3,32	0/0:3,0:3:9:0,9,97	0/0:5,0:5:15:0,15,154	0/0:2,0:2:6:0,6,59	0/0:1,0:1:3:0,3,33	0/0:1,0:1:3:0,3,32	0/0:4,0:4:12:0,12,126	0/0:3,0:3:9:0,9,93	0/0:3,0:3:9:0,9,90	0/0:5,0:5:15:0,15,155	1/1:0,5:5:15:164,15,0	0/0:3,0:3:9:0,9,95	0/0:2,0:2:6:0,6,67	0/0:3,0:3:9:0,9,95	0/0:2,0:2:6:0,6,59	0/0:3,0:3:9:0,9,94	0/0:2,0:2:6:0,6,63	./.:.:.:.:.	0/0:3,0:3:9:0,9,96	0/0:2,0:2:6:0,6,62	1/1:0,2:2:6:63,6,0	0/0:2,0:2:6:0,6,65	./.:.:.:.:.	0/0:4,0:4:12:0,12,125	0/0:5,0:5:15:0,15,156	0/0:3,0:3:9:0,9,94	0/0:2,0:2:6:0,6,63	0/0:5,0:5:15:0,15,158	1/1:0,1:1:3:30,3,0	0/0:3,0:3:9:0,9,92	0/0:1,0:1:3:0,3,31	./.:.:.:.:.	0/0:2,0:2:6:0,6,67	0/1:1,2:3:25:54,0,25	0/0:2,0:2:6:0,6,61	0/0:1,0:1:3:0,3,32	0/0:1,0:1:3:0,3,31	0/0:4,0:4:12:0,12,124	0/0:1,0:1:3:0,3,32	1/1:0,4:4:12:135,12,0	0/0:3,0:3:9:0,9,93	0/0:5,0:5:15:0,15,156	1/1:0,2:2:6:63,6,0	0/0:3,0:3:9:0,9,89	0/0:1,0:1:3:0,3,29	0/0:2,0:2:6:0,6,58	0/0:3,0:3:9:0,9,97	0/0:7,0:7:21:0,21,213	0/0:5,0:5:15:0,15,157	./.:.:.:.:.	0/0:2,0:2:6:0,6,66	0/0:2,0:2:6:0,6,59	0/0:4,0:4:12:0,12,116	0/0:6,0:6:18:0,18,178	0/0:2,0:2:6:0,6,67	0/0:1,0:1:3:0,3,32	0/0:1,0:1:3:0,3,31	./.:.:.:.:.	0/0:2,0:2:6:0,6,62	./.:.:.:.:.	0/0:5,0:5:12:0,12,139	0/0:2,0:2:3:0,3,45	0/0:2,0:2:3:0,3,45	0/0:16,0:16:48:0,48,545
chr0	158761270	.	C	A	5270.51	.	AC=79;AF=0.329;AN=240;BaseQRankSum=-1.211;DP=638;Dels=0.00;FS=0.685;HaplotypeScore=0.1805;InbreedingCoeff=0.6813;MLEAC=77;MLEAF=0.321;MQ=59.41;MQ0=0;MQRankSum=0.457;QD=26.89;ReadPosRankSum=-1.144	GT:AD:DP:GQ:PL	0/0:37,0:37:99:0,111,1158	0/0:18,0:18:51:0,51,537	0/0:10,0:10:30:0,30,306	0/0:37,0:37:99:0,102,1090	1/1:0,24:24:66:702,66,0	1/1:0,4:4:12:118,12,0	0/0:8,0:8:15:0,15,196	./.:.:.:.:.	0/0:1,0:1:3:0,3,32	0/0:7,0:7:18:0,18,201	0/0:1,0:1:3:0,3,31	0/0:7,0:7:21:0,21,214	0/0:13,0:13:39:0,39,401	./.:.:.:.:.	0/0:16,0:16:48:0,48,502	1/1:0,13:13:36:382,36,0	1/1:0,9:9:27:275,27,0	0/0:1,0:1:3:0,3,32	0/0:1,0:1:3:0,3,31	1/1:0,1:1:3:31,3,0	./.:.:.:.:.	0/0:6,0:6:18:0,18,185	1/1:0,4:4:12:124,12,0	0/0:17,0:17:51:0,51,527	0/0:1,0:1:3:0,3,30	1/1:0,11:12:33:335,33,0	0/0:10,0:10:30:0,30,296	1/1:0,3:3:9:98,9,0	./.:.:.:.:.	1/1:0,12:12:30:329,30,0	1/1:0,2:2:6:63,6,0	1/1:0,1:1:3:35,3,0	0/0:7,0:7:15:0,15,181	./.:.:.:.:.	0/0:9,0:9:27:0,27,284	./.:.:.:.:.	1/1:0,9:9:27:275,27,0	0/0:6,0:6:18:0,18,184	1/1:0,7:7:21:208,21,0	0/0:2,0:2:6:0,6,63	1/1:0,3:3:9:94,9,0	0/0:7,0:7:21:0,21,219	0/0:2,0:2:6:0,6,61	0/0:11,0:11:33:0,33,336	1/1:0,12:12:36:357,36,0	1/1:0,10:10:30:302,30,0	0/0:10,0:10:30:0,30,306	./.:.:.:.:.	1/1:0,3:3:9:90,9,0	0/0:7,0:7:18:0,18,199	./.:.:.:.:.	0/0:4,0:4:12:0,12,127	0/0:4,0:4:12:0,12,121	0/0:1,0:1:3:0,3,32	0/0:6,0:6:18:0,18,184	0/0:1,0:1:3:0,3,32	0/0:2,0:2:6:0,6,57	0/0:2,0:2:6:0,6,61	0/0:3,0:3:9:0,9,92	0/0:5,0:5:15:0,15,152	0/0:1,0:1:3:0,3,34	0/0:5,0:5:15:0,15,149	1/1:0,6:6:18:184,18,0	0/0:7,0:7:21:0,21,219	0/0:5,0:5:15:0,15,154	0/0:7,0:7:21:0,21,214	1/1:0,1:1:3:32,3,0	1/1:0,2:2:6:63,6,0	0/0:3,0:3:9:0,9,95	./.:.:.:.:.	0/0:1,0:1:3:0,3,30	1/1:0,1:1:3:31,3,0	1/1:0,1:1:3:32,3,0	0/1:1,3:4:21:80,0,21	0/0:1,0:1:3:0,3,30	0/0:2,0:2:6:0,6,61	0/0:3,0:3:9:0,9,95	0/0:3,0:3:9:0,9,93	./.:.:.:.:.	1/1:0,3:3:9:92,9,0	0/0:2,0:2:6:0,6,59	0/0:1,0:1:3:0,3,32	0/0:2,0:2:6:0,6,55	1/1:0,2:2:6:66,6,0	1/1:0,4:4:12:121,12,0	0/0:4,0:4:12:0,12,124	1/1:0,1:1:3:32,3,0	1/1:1,1:2:3:31,3,0	0/0:4,0:4:12:0,12,127	1/1:0,4:4:12:129,12,0	0/0:1,0:1:3:0,3,31	0/0:1,0:1:3:0,3,31	0/0:4,0:4:12:0,12,126	0/0:1,0:1:3:0,3,32	0/0:3,0:3:9:0,9,92	./.:.:.:.:.	0/0:3,0:3:9:0,9,95	0/0:5,0:5:15:0,15,153	0/0:3,0:3:9:0,9,91	0/0:2,0:2:6:0,6,59	0/0:2,0:2:6:0,6,69	0/0:1,0:1:3:0,3,31	0/0:6,0:6:18:0,18,184	0/0:2,0:2:6:0,6,63	0/0:3,0:3:9:0,9,91	1/1:0,6:6:18:183,18,0	./.:.:.:.:.	0/0:6,0:6:18:0,18,186	0/0:1,0:1:3:0,3,32	./.:.:.:.:.	0/0:2,0:2:6:0,6,61	0/0:1,0:1:3:0,3,32	0/0:5,0:5:15:0,15,157	1/1:0,4:4:12:121,12,0	1/1:0,3:3:9:96,9,0	1/1:0,1:1:3:31,3,0	1/1:0,4:4:9:110,9,0	0/0:1,0:1:3:0,3,31	0/0:7,0:7:21:0,21,208	1/1:0,1:1:3:31,3,0	1/1:0,6:6:18:182,18,0	0/0:7,0:7:21:0,21,221	1/1:0,4:4:12:121,12,0	1/1:0,2:2:6:61,6,0	1/1:0,4:4:12:122,12,0	1/1:0,1:1:3:32,3,0	0/0:5,0:5:15:0,15,151	0/0:1,0:1:3:0,3,32	./.:.:.:.:.	0/0:2,0:2:3:0,3,45	./.:.:.:.:.	0/0:2,0:2:3:0,3,45	./.:.:.:.:.	0/0:8,0:8:12:0,12,179	0/0:2,0:2:3:0,3,45	./.:.:.:.:.	0/0:24,0:24:72:0,72,787
chr0	158763277	.	G	A	1079.4	.	AC=17;AF=0.065;AN=260;BaseQRankSum=-1.693;DP=857;Dels=0.00;FS=2.195;HaplotypeScore=0.0923;InbreedingCoeff=0.3999;MLEAC=12;MLEAF=0.046;MQ=59.01;MQ0=0;MQRankSum=0.849;QD=23.99;ReadPosRankSum=-0.956	GT:AD:DP:GQ:PL	0/0:55,0:55:99:0,165,1766	0/0:18,0:18:51:0,51,544	0/0:18,0:18:54:0,54,565	0/0:31,1:32:65:0,65,919	0/0:14,0:14:39:0,39,428	0/0:13,0:13:33:0,33,365	0/0:11,0:11:30:0,30,321	0/0:1,0:1:3:0,3,32	0/1:2,1:3:22:22,0,55	1/1:0,26:26:78:772,78,0	1/1:0,2:2:6:59,6,0	0/0:16,0:16:45:0,45,484	0/0:12,0:12:36:0,36,375	0/0:4,0:4:12:0,12,124	0/0:17,0:17:48:0,48,519	0/0:20,0:20:60:0,60,630	0/0:17,0:17:51:0,51,537	0/0:1,0:1:3:0,3,32	0/0:6,0:6:18:0,18,182	0/0:5,0:5:15:0,15,155	0/0:1,0:1:3:0,3,30	0/0:7,0:7:21:0,21,221	0/0:19,0:19:48:0,48,536	0/0:12,0:12:36:0,36,381	0/0:1,0:1:3:0,3,34	0/0:13,0:13:36:0,36,384	0/0:10,0:10:30:0,30,310	0/0:1,0:1:3:0,3,31	0/0:1,0:1:3:0,3,32	0/0:11,0:11:30:0,30,322	0/0:6,0:6:18:0,18,192	./.:.:.:.:.	0/0:11,0:11:30:0,30,328	0/0:2,0:2:6:0,6,63	0/0:14,0:14:39:0,39,417	0/0:4,0:4:12:0,12,127	0/0:23,0:23:66:0,66,712	1/1:0,3:3:9:92,9,0	0/0:17,0:17:51:0,51,545	1/1:0,3:3:9:97,9,0	0/0:5,0:5:15:0,15,157	0/0:16,0:16:45:0,45,477	0/0:13,0:13:39:0,39,401	0/0:17,0:17:51:0,51,533	0/0:12,0:12:36:0,36,380	0/0:12,0:12:36:0,36,366	0/0:14,0:14:33:0,33,380	0/0:2,0:2:3:0,3,35	0/0:2,0:2:6:0,6,63	0/0:6,0:6:15:0,15,173	1/1:0,1:1:3:31,3,0	0/0:4,0:4:12:0,12,129	1/1:0,3:3:9:94,9,0	0/0:3,0:3:9:0,9,93	0/0:1,0:1:3:0,3,33	0/0:3,0:3:9:0,9,95	0/0:5,0:5:15:0,15,156	0/0:6,0:6:18:0,18,190	0/0:1,0:1:3:0,3,32	0/0:4,0:4:12:0,12,124	0/0:4,0:4:12:0,12,126	0/0:3,0:3:9:0,9,97	0/0:9,0:9:27:0,27,284	0/0:5,0:5:15:0,15,158	0/0:5,0:5:15:0,15,158	0/0:1,0:1:3:0,3,32	0/0:2,0:2:6:0,6,51	0/0:7,0:7:21:0,21,221	0/0:4,0:4:12:0,12,127	0/0:1,0:1:3:0,3,30	0/0:1,0:1:3:0,3,32	0/0:3,0:3:9:0,9,95	0/0:3,0:3:9:0,9,92	0/0:7,0:7:18:0,18,201	0/0:3,0:3:9:0,9,91	0/0:2,0:2:6:0,6,62	0/0:1,0:1:3:0,3,31	0/0:2,0:2:6:0,6,61	./.:.:.:.:.	0/0:5,0:5:15:0,15,162	0/0:2,0:2:6:0,6,61	./.:.:.:.:.	0/0:8,0:8:24:0,24,252	0/0:3,0:3:9:0,9,95	0/0:4,0:4:12:0,12,124	0/0:3,0:3:9:0,9,93	0/0:2,0:2:6:0,6,61	0/0:2,0:2:6:0,6,60	0/0:4,0:4:12:0,12,125	0/0:7,0:7:21:0,21,222	0/0:2,0:2:6:0,6,63	0/0:4,0:4:12:0,12,122	0/0:5,0:5:15:0,15,160	0/0:3,0:3:9:0,9,92	./.:.:.:.:.	0/0:4,0:4:12:0,12,124	0/0:6,0:6:18:0,18,189	0/0:2,0:2:6:0,6,61	0/0:1,0:1:3:0,3,32	0/0:1,0:1:3:0,3,32	0/0:3,0:3:9:0,9,95	0/0:2,0:2:6:0,6,63	0/0:3,0:3:9:0,9,97	0/0:4,0:4:12:0,12,130	0/0:2,0:2:6:0,6,61	0/0:1,0:1:3:0,3,32	0/0:3,0:3:9:0,9,99	0/0:7,0:7:21:0,21,214	1/1:0,2:2:6:60,6,0	0/0:1,0:1:3:0,3,31	0/0:3,0:3:9:0,9,96	1/1:0,2:2:6:62,6,0	0/0:5,0:5:15:0,15,155	0/0:4,0:4:12:0,12,122	0/0:7,0:7:21:0,21,222	0/0:9,0:9:24:0,24,268	0/0:1,0:1:3:0,3,32	0/0:3,0:3:9:0,9,89	0/0:2,0:2:6:0,6,65	0/0:2,0:2:6:0,6,64	0/0:4,0:4:12:0,12,126	0/0:4,0:4:12:0,12,126	0/0:5,0:5:12:0,12,138	0/0:4,0:4:12:0,12,121	0/0:3,0:3:9:0,9,93	0/0:6,0:6:18:0,18,187	0/0:6,0:6:15:0,15,166	0/0:6,0:6:18:0,18,187	0/0:3,0:3:9:0,9,97	./.:.:.:.:.	./.:.:.:.:.	0/0:1,0:1:3:0,3,32	0/0:4,0:4:9:0,9,104	0/0:2,0:2:3:0,3,45	0/0:2,0:2:3:0,3,45	./.:.:.:.:.	0/0:30,0:30:90:0,90,995
chr0	158769296	.	T	C	3049.69	.	AC=35;AF=0.133;AN=264;BaseQRankSum=-1.634;DP=1066;Dels=0.00;FS=2.080;HaplotypeScore=0.0666;InbreedingCoeff=0.6109;MLEAC=32;MLEAF=0.121;MQ=59.78;MQ0=0;MQRankSum=-0.596;QD=25.00;ReadPosRankSum=2.094	GT:AD:DP:GQ:PL	0/0:72,0:72:99:0,217,2246	0/0:15,0:15:45:0,45,468	0/0:17,0:17:48:0,48,501	0/0:43,0:43:99:0,129,1297	0/0:18,0:18:54:0,54,550	0/0:14,0:14:42:0,42,430	0/0:22,0:22:66:0,66,674	0/0:5,0:5:15:0,15,156	0/0:3,0:3:9:0,9,95	0/0:26,0:26:69:0,69,733	0/0:3,0:3:9:0,9,95	0/0:20,0:20:60:0,60,612	0/0:15,0:15:39:0,39,418	0/0:2,0:2:6:0,6,64	0/0:19,0:19:57:0,57,580	0/0:26,0:26:78:0,78,784	0/0:21,0:21:63:0,63,626	0/0:5,0:5:15:0,15,157	0/0:8,0:8:21:0,21,229	1/1:0,8:8:24:245,24,0	1/1:0,1:1:3:32,3,0	0/0:15,0:15:45:0,45,457	1/1:0,18:18:51:539,51,0	0/0:23,0:23:69:0,69,704	0/1:2,1:3:22:22,0,48	0/0:25,0:25:69:0,69,745	0/0:11,0:11:33:0,33,339	0/0:3,0:3:9:0,9,93	0/0:7,0:7:21:0,21,222	0/0:21,0:21:60:0,60,621	0/0:5,0:5:15:0,15,158	./.:.:.:.:.	0/0:16,0:16:45:0,45,482	0/0:2,0:2:6:0,6,63	0/0:15,0:15:42:0,42,451	0/0:2,0:2:6:0,6,66	0/0:22,0:22:66:0,66,675	0/0:16,0:16:48:0,48,489	0/0:15,0:15:42:0,42,442	0/0:1,0:1:3:0,3,32	0/0:6,0:6:18:0,18,195	0/0:21,0:21:54:0,54,590	0/0:18,0:18:51:0,51,538	0/0:17,0:17:51:0,51,524	1/1:0,18:18:51:525,51,0	1/1:0,17:17:42:462,42,0	0/0:8,0:8:24:0,24,247	0/0:4,0:4:12:0,12,132	0/0:2,0:2:6:0,6,61	0/0:2,0:2:6:0,6,62	0/0:2,0:2:6:0,6,60	0/0:2,0:2:6:0,6,61	0/0:1,0:1:3:0,3,32	0/0:2,0:2:6:0,6,60	0/0:9,0:9:27:0,27,275	0/0:1,0:1:3:0,3,32	0/0:5,0:5:15:0,15,153	0/0:6,0:6:18:0,18,185	0/0:4,0:4:12:0,12,124	0/0:8,0:8:24:0,24,240	0/0:4,0:4:12:0,12,125	0/0:3,0:3:9:0,9,95	0/0:6,0:6:18:0,18,184	0/0:6,0:6:18:0,18,182	0/0:5,0:5:15:0,15,152	0/0:9,0:9:27:0,27,276	0/0:4,0:4:12:0,12,121	0/0:3,0:3:9:0,9,92	0/0:6,0:6:15:0,15,167	0/0:1,0:1:3:0,3,31	0/0:4,0:4:12:0,12,124	1/1:0,4:4:12:126,12,0	1/1:0,4:4:12:121,12,0	0/1:2,3:5:33:78,0,33	0/0:6,0:6:18:0,18,189	0/0:4,0:4:12:0,12,118	0/0:2,0:2:6:0,6,62	0/1:1,2:3:21:51,0,21	0/0:3,0:3:9:0,9,89	0/0:11,0:11:30:0,30,321	0/0:3,0:3:9:0,9,92	0/0:1,0:1:3:0,3,31	0/0:3,0:3:9:0,9,97	1/1:0,3:3:9:93,9,0	1/1:0,1:1:3:30,3,0	0/0:1,0:1:3:0,3,32	0/0:4,0:4:12:0,12,123	0/0:7,0:7:21:0,21,218	0/0:3,0:3:9:0,9,96	0/0:3,0:3:9:0,9,97	0/0:2,0:2:6:0,6,61	0/0:4,0:4:12:0,12,121	0/0:2,0:2:6:0,6,62	0/0:4,0:4:12:0,12,124	0/0:4,0:4:12:0,12,122	0/0:3,0:3:9:0,9,93	0/0:9,0:9:27:0,27,293	0/0:5,0:5:15:0,15,151	0/0:4,0:4:12:0,12,122	0/0:1,0:1:3:0,3,32	0/0:11,0:11:33:0,33,343	./.:.:.:.:.	0/0:1,0:1:3:0,3,30	0/0:7,0:7:18:0,18,198	0/0:3,0:3:9:0,9,94	1/1:0,6:6:18:182,18,0	0/0:5,0:5:15:0,15,158	0/0:4,0:4:12:0,12,123	0/0:1,0:1:3:0,3,33	0/0:6,0:6:18:0,18,182	0/0:5,0:5:15:0,15,153	0/0:1,0:1:3:0,3,33	0/0:3,0:3:9:0,9,94	0/0:7,0:7:21:0,21,216	0/0:2,0:2:6:0,6,67	0/0:6,0:6:18:0,18,181	0/0:3,0:3:9:0,9,96	0/0:5,0:5:15:0,15,148	0/0:7,0:7:21:0,21,214	1/1:0,2:2:6:61,6,0	1/1:0,9:9:27:275,27,0	0/0:8,0:8:24:0,24,242	1/1:0,4:4:12:119,12,0	1/1:0,4:4:12:117,12,0	1/1:0,7:7:21:212,21,0	1/1:0,5:5:15:151,15,0	0/0:3,0:3:9:0,9,93	0/0:4,0:4:12:0,12,122	0/0:3,0:3:9:0,9,91	0/0:6,0:6:9:0,9,134	./.:.:.:.:.	0/0:2,0:2:3:0,3,45	./.:.:.:.:.	0/0:2,0:2:3:0,3,45	./.:.:.:.:.	0/0:2,0:2:3:0,3,45	0/0:26,0:26:78:0,78,881
chr0	158770134	.	A	G	1046.33	.	AC=14;AF=0.053;AN=262;BaseQRankSum=1.806;DP=1168;Dels=0.00;FS=1.943;HaplotypeScore=0.1799;InbreedingCoeff=0.4853;MLEAC=10;MLEAF=0.038;MQ=59.18;MQ0=0;MQRankSum=-0.061;QD=21.35;ReadPosRankSum=-0.505	GT:AD:DP:GQ:PL	0/0:69,0:69:99:0,207,2147	0/0:22,0:22:66:0,66,685	0/0:16,0:16:42:0,42,461	0/0:38,0:38:99:0,114,1169	0/0:10,0:10:30:0,30,318	0/0:22,0:22:63:0,63,650	0/0:29,0:29:87:0,87,894	0/0:11,0:11:33:0,33,358	0/0:6,0:6:18:0,18,189	0/0:24,0:24:72:0,72,752	0/0:12,0:12:36:0,36,382	1/1:0,21:21:60:645,60,0	0/0:16,0:16:42:0,42,451	0/0:5,0:5:12:0,12,126	0/0:26,0:26:75:0,75,781	0/0:23,0:23:66:0,66,677	0/0:22,0:22:63:0,63,660	0/0:6,0:6:18:0,18,183	0/0:13,0:13:36:0,36,377	0/0:16,0:16:45:0,45,460	0/0:6,0:6:18:0,18,198	0/0:22,0:22:63:0,63,657	0/0:20,0:20:60:0,60,609	0/0:17,0:17:51:0,51,521	0/0:6,0:6:18:0,18,189	0/0:19,0:19:57:0,57,581	0/0:11,0:11:33:0,33,344	0/0:6,0:6:18:0,18,201	0/0:7,0:7:18:0,18,187	0/0:20,0:20:54:0,54,568	0/0:10,0:10:30:0,30,314	0/0:6,0:6:18:0,18,199	0/0:31,0:31:93:0,93,951	0/0:2,0:2:6:0,6,65	0/0:9,0:9:27:0,27,275	0/0:10,0:10:30:0,30,310	0/0:15,0:15:45:0,45,459	0/0:12,0:12:36:0,36,367	0/0:17,0:17:48:0,48,497	0/0:2,0:2:6:0,6,67	0/0:4,0:4:12:0,12,125	0/0:12,0:12:30:0,30,324	0/0:14,0:14:42:0,42,436	0/0:16,0:16:45:0,45,464	0/0:16,0:16:45:0,45,479	0/0:16,0:16:48:0,48,495	0/0:24,0:24:54:0,54,620	0/1:3,2:5:52:52,0,82	0/0:4,0:4:12:0,12,119	0/0:5,0:5:15:0,15,159	0/0:4,0:4:6:0,6,57	0/0:4,0:4:12:0,12,128	0/0:6,0:6:18:0,18,187	0/0:3,0:3:9:0,9,93	0/0:3,0:3:9:0,9,92	0/0:6,0:6:18:0,18,190	1/1:0,3:3:9:95,9,0	1/1:0,7:7:21:210,21,0	./.:.:.:.:.	0/0:4,0:4:12:0,12,126	./.:.:.:.:.	0/0:2,0:2:6:0,6,63	0/0:7,0:7:18:0,18,200	0/0:10,0:10:30:0,30,309	0/0:10,0:10:30:0,30,304	0/0:5,0:5:15:0,15,153	0/0:8,0:8:24:0,24,241	0/0:6,0:6:18:0,18,172	0/0:4,0:4:12:0,12,123	0/0:3,0:3:9:0,9,96	0/0:2,0:2:6:0,6,62	0/0:2,0:2:6:0,6,60	./.:.:.:.:.	0/0:2,0:2:6:0,6,60	0/0:10,0:10:30:0,30,306	1/1:0,4:4:9:106,9,0	0/0:4,0:4:12:0,12,128	0/0:4,0:4:12:0,12,128	0/0:2,0:2:6:0,6,63	0/0:6,0:6:18:0,18,177	0/0:3,0:3:9:0,9,97	0/0:5,0:5:15:0,15,158	0/0:9,0:9:27:0,27,291	0/0:2,0:2:6:0,6,59	0/0:3,0:3:9:0,9,95	0/0:3,0:3:9:0,9,95	0/0:3,0:3:9:0,9,93	0/0:19,0:19:57:0,57,585	0/0:3,0:3:9:0,9,94	0/0:9,0:9:27:0,27,282	0/0:5,0:5:15:0,15,145	0/0:7,0:7:21:0,21,225	0/0:2,0:2:6:0,6,62	0/0:3,0:3:9:0,9,92	0/0:3,0:3:9:0,9,91	0/0:3,0:3:6:0,6,65	0/0:5,0:5:15:0,15,157	0/0:4,0:4:12:0,12,124	0/0:3,0:3:9:0,9,87	0/0:5,0:5:15:0,15,156	0/0:11,0:11:33:0,33,349	0/0:3,0:3:9:0,9,92	0/0:4,0:4:12:0,12,120	0/0:5,0:5:15:0,15,153	0/0:3,0:3:9:0,9,92	0/0:3,0:3:6:0,6,77	0/0:5,0:5:15:0,15,162	0/0:3,0:3:9:0,9,91	0/0:5,0:5:15:0,15,158	0/0:7,0:7:21:0,21,213	0/0:7,0:7:21:0,21,214	0/0:5,0:5:15:0,15,162	0/0:5,0:5:15:0,15,152	0/0:6,0:6:18:0,18,185	0/0:7,0:7:21:0,21,212	0/0:5,0:5:15:0,15,157	0/0:7,0:7:21:0,21,210	0/0:7,0:7:21:0,21,214	0/0:6,0:6:12:0,12,149	0/0:3,0:3:9:0,9,88	0/0:4,0:4:12:0,12,122	0/1:4,1:5:14:14,0,104	0/0:1,0:1:3:0,3,31	0/0:4,0:4:12:0,12,123	0/0:6,0:6:18:0,18,178	0/0:7,0:7:18:0,18,199	0/0:6,0:6:18:0,18,186	1/1:0,1:1:3:33,3,0	1/1:0,3:3:9:92,9,0	./.:.:.:.:.	./.:.:.:.:.	0/0:2,0:2:3:0,3,31	0/0:1,0:1:3:0,3,31	0/0:5,0:5:9:0,9,118	0/0:2,0:2:3:0,3,45	./.:.:.:.:.	0/0:13,0:13:39:0,39,429
chr0	158772689	.	T	C	2314.87	.	AC=31;AF=0.117;AN=264;BaseQRankSum=3.006;DP=828;Dels=0.00;FS=5.934;HaplotypeScore=0.0755;InbreedingCoeff=0.5537;MLEAC=27;MLEAF=0.102;MQ=59.73;MQ0=1;MQRankSum=0.633;QD=25.16;ReadPosRankSum=0.480	GT:AD:DP:GQ:PL	0/0:36,0:36:99:0,108,1116	0/0:28,0:28:81:0,81,848	0/0:14,0:14:42:0,42,428	0/0:29,0:29:81:0,81,847	0/0:12,0:12:36:0,36,354	0/0:14,0:14:42:0,42,426	0/0:12,0:12:30:0,30,331	0/0:2,0:2:6:0,6,65	0/0:2,0:2:3:0,3,32	0/0:16,0:16:48:0,48,486	./.:.:.:.:.	0/0:7,0:7:21:0,21,212	0/0:21,0:21:63:0,63,631	0/0:2,0:2:6:0,6,59	0/0:15,0:15:45:0,45,472	0/0:11,0:11:24:0,24,284	0/0:8,0:8:24:0,24,237	0/0:1,0:1:3:0,3,32	0/0:2,0:2:3:0,3,45	0/0:4,0:4:12:0,12,124	0/0:2,0:2:6:0,6,63	1/1:0,14:14:42:436,42,0	0/0:17,0:17:42:0,42,470	0/0:18,0:18:54:0,54,542	0/0:2,0:2:6:0,6,63	0/0:20,0:20:54:0,54,573	0/0:16,0:16:42:0,42,463	0/0:3,0:3:9:0,9,98	0/0:2,0:2:6:0,6,63	0/0:13,0:13:39:0,39,385	0/0:5,0:5:15:0,15,153	0/0:2,0:2:6:0,6,68	0/0:8,0:8:24:0,24,246	0/0:2,0:2:6:0,6,65	0/0:9,0:9:27:0,27,275	0/0:1,0:1:3:0,3,32	0/0:17,0:17:51:0,51,513	0/0:8,0:8:21:0,21,235	0/0:8,0:8:24:0,24,244	0/0:2,0:2:6:0,6,65	./.:.:.:.:.	0/0:13,0:13:36:0,36,384	0/0:22,0:22:51:0,51,588	1/1:0,11:11:30:333,30,0	1/1:0,19:19:57:599,57,0	0/0:15,0:15:42:0,42,441	0/0:10,0:10:30:0,30,298	1/1:0,2:2:6:63,6,0	0/0:1,0:1:3:0,3,31	0/0:4,0:4:12:0,12,119	0/0:2,0:2:6:0,6,57	0/0:3,0:3:9:0,9,98	0/0:10,0:10:27:0,27,291	0/0:2,0:2:6:0,6,57	1/1:0,4:4:12:126,12,0	0/0:3,0:3:9:0,9,94	1/1:0,4:4:12:125,12,0	1/1:0,7:7:21:216,21,0	./.:.:.:.:.	0/0:3,0:3:9:0,9,91	0/0:8,0:8:24:0,24,245	0/0:4,0:4:12:0,12,118	0/0:4,0:4:12:0,12,120	0/0:4,0:4:12:0,12,117	0/0:2,0:2:6:0,6,57	0/0:3,0:3:9:0,9,92	0/0:4,0:4:12:0,12,113	0/0:9,0:9:27:0,27,278	0/0:4,0:4:12:0,12,122	0/0:2,0:2:6:0,6,57	0/0:3,0:3:9:0,9,96	0/0:3,0:3:9:0,9,89	0/0:6,0:6:18:0,18,176	0/0:5,0:5:15:0,15,143	0/0:1,0:1:3:0,3,33	1/1:0,1:1:3:30,3,0	1/1:0,2:2:6:63,6,0	0/0:1,0:1:3:0,3,32	0/0:1,0:1:3:0,3,31	0/0:8,0:8:18:0,18,211	0/0:2,0:2:6:0,6,59	1/1:0,2:2:6:65,6,0	1/1:0,1:1:3:33,3,0	0/0:6,0:6:18:0,18,178	0/0:3,0:3:6:0,6,76	0/0:3,0:3:9:0,9,92	0/0:3,0:3:9:0,9,89	0/0:4,0:4:12:0,12,123	0/0:2,0:2:6:0,6,59	0/0:3,0:3:9:0,9,95	0/0:2,0:2:6:0,6,60	0/0:2,0:2:3:0,3,29	0/0:6,0:6:15:0,15,167	0/0:2,0:2:6:0,6,60	0/0:4,0:4:12:0,12,122	0/0:2,0:2:6:0,6,63	0/0:4,0:4:12:0,12,112	0/0:3,0:3:9:0,9,95	0/0:2,0:2:6:0,6,61	0/0:1,0:1:3:0,3,30	0/1:6,1:7:11:11,0,166	0/0:1,0:1:3:0,3,32	0/0:1,0:1:3:0,3,29	0/0:4,0:4:12:0,12,117	0/0:5,0:5:15:0,15,153	0/0:2,0:2:6:0,6,65	0/0:3,0:3:9:0,9,96	1/1:0,5:5:15:146,15,0	0/0:3,0:3:9:0,9,92	0/0:4,0:4:9:0,9,105	0/0:4,0:4:12:0,12,119	0/0:3,0:3:9:0,9,95	0/0:3,0:3:9:0,9,92	0/0:4,0:4:12:0,12,120	0/0:7,0:7:21:0,21,210	./.:.:.:.:.	0/0:3,0:3:9:0,9,89	0/0:1,0:1:3:0,3,30	0/0:3,0:3:9:0,9,89	0/0:4,0:4:12:0,12,119	1/1:0,4:4:12:128,12,0	1/1:0,6:6:18:192,18,0	0/0:11,0:11:27:0,27,312	0/0:6,0:6:18:0,18,182	0/0:5,0:5:15:0,15,151	0/0:5,0:5:15:0,15,143	0/0:2,0:2:6:0,6,61	0/0:3,0:3:9:0,9,88	1/1:0,3:3:9:94,9,0	./.:.:.:.:.	0/0:3,0:3:6:0,6,75	0/0:2,0:2:3:0,3,45	0/0:2,0:2:3:0,3,45	0/0:2,0:2:3:0,3,45	0/0:4,0:4:9:0,9,106	0/0:2,0:2:3:0,3,45	0/0:29,0:29:87:0,87,959
chr0	158773159	.	T	C	1150.91	.	AC=33;AF=0.201;AN=164;BaseQRankSum=0.858;DP=217;Dels=0.00;FS=5.395;HaplotypeScore=0.0000;InbreedingCoeff=0.4387;MLEAC=30;MLEAF=0.183;MQ=59.86;MQ0=0;MQRankSum=-0.759;QD=25.58;ReadPosRankSum=-0.382	GT:AD:DP:GQ:PL	1/1:0,10:10:30:328,30,0	0/0:12,0:12:36:0,36,362	0/0:4,0:4:12:0,12,126	0/0:6,0:6:18:0,18,190	1/1:0,4:4:12:125,12,0	0/0:1,0:1:3:0,3,31	0/0:3,0:3:9:0,9,88	./.:.:.:.:.	0/0:1,0:1:3:0,3,32	1/1:0,1:1:3:22,3,0	0/1:1,1:2:24:24,0,26	0/0:6,0:6:15:0,15,174	0/0:3,0:3:9:0,9,96	./.:.:.:.:.	1/1:0,8:8:24:262,24,0	1/1:0,3:3:9:95,9,0	0/0:6,0:6:18:0,18,180	./.:.:.:.:.	./.:.:.:.:.	0/0:2,0:2:6:0,6,55	./.:.:.:.:.	0/0:1,0:1:3:0,3,31	./.:.:.:.:.	0/0:1,0:1:3:0,3,32	./.:.:.:.:.	0/0:7,0:7:21:0,21,222	0/0:4,0:4:12:0,12,124	./.:.:.:.:.	./.:.:.:.:.	1/1:0,2:2:6:64,6,0	./.:.:.:.:.	./.:.:.:.:.	0/0:4,0:4:9:0,9,110	1/1:0,1:1:3:32,3,0	0/0:1,0:1:3:0,3,32	0/0:2,0:2:6:0,6,55	0/0:6,0:6:15:0,15,172	1/1:0,1:1:3:32,3,0	1/1:0,3:3:9:98,9,0	./.:.:.:.:.	./.:.:.:.:.	0/0:2,0:2:6:0,6,61	0/0:3,0:3:9:0,9,93	0/0:3,0:3:9:0,9,95	0/0:3,0:3:9:0,9,99	0/0:4,0:4:12:0,12,116	0/0:5,0:5:12:0,12,137	0/0:1,0:1:3:0,3,32	./.:.:.:.:.	0/0:2,0:2:6:0,6,62	./.:.:.:.:.	./.:.:.:.:.	1/1:0,1:1:3:32,3,0	0/0:3,0:3:9:0,9,95	0/0:1,0:1:3:0,3,31	./.:.:.:.:.	./.:.:.:.:.	0/0:3,0:3:9:0,9,92	./.:.:.:.:.	0/0:3,0:3:9:0,9,89	0/0:2,0:2:6:0,6,59	0/0:2,0:2:6:0,6,60	0/0:2,0:2:6:0,6,64	0/0:3,0:3:9:0,9,94	0/0:2,0:2:6:0,6,63	1/1:0,1:1:3:32,3,0	./.:.:.:.:.	0/0:1,0:1:3:0,3,32	./.:.:.:.:.	./.:.:.:.:.	./.:.:.:.:.	./.:.:.:.:.	0/0:1,0:1:3:0,3,32	0/0:3,0:3:9:0,9,92	0/0:2,0:2:6:0,6,59	0/0:2,0:2:6:0,6,64	./.:.:.:.:.	0/0:1,0:1:3:0,3,32	./.:.:.:.:.	0/0:1,0:1:3:0,3,31	./.:.:.:.:.	./.:.:.:.:.	0/0:1,0:1:3:0,3,31	0/0:2,0:2:6:0,6,62	0/0:2,0:2:6:0,6,65	./.:.:.:.:.	./.:.:.:.:.	0/0:1,0:1:3:0,3,32	1/1:0,1:1:3:32,3,0	1/1:0,2:2:6:63,6,0	./.:.:.:.:.	./.:.:.:.:.	1/1:0,1:1:3:32,3,0	0/0:2,0:2:6:0,6,65	0/0:2,0:2:6:0,6,65	./.:.:.:.:.	./.:.:.:.:.	0/0:1,0:1:3:0,3,32	./.:.:.:.:.	./.:.:.:.:.	./.:.:.:.:.	0/0:1,0:1:3:0,3,32	./.:.:.:.:.	0/0:1,0:1:3:0,3,32	0/0:1,0:1:3:0,3,32	0/0:2,0:2:6:0,6,68	./.:.:.:.:.	0/0:1,0:1:3:0,3,32	./.:.:.:.:.	./.:.:.:.:.	0/0:1,0:1:3:0,3,30	./.:.:.:.:.	1/1:0,1:1:3:32,3,0	0/0:2,0:2:6:0,6,63	./.:.:.:.:.	1/1:0,3:3:9:97,9,0	./.:.:.:.:.	0/0:3,0:3:6:0,6,78	0/0:2,0:2:6:0,6,63	0/0:1,0:1:3:0,3,32	./.:.:.:.:.	0/0:1,0:1:3:0,3,32	./.:.:.:.:.	0/0:3,0:3:9:0,9,90	./.:.:.:.:.	0/0:1,0:1:3:0,3,31	0/0:1,0:1:3:0,3,32	./.:.:.:.:.	0/0:1,0:1:3:0,3,32	./.:.:.:.:.	./.:.:.:.:.	./.:.:.:.:.	./.:.:.:.:.	./.:.:.:.:.	./.:.:.:.:.	./.:.:.:.:.	0/0:14,0:14:42:0,42,481
chr0	158783558	.	A	T	4596.38	.	AC=69;AF=0.272;AN=254;BaseQRankSum=2.195;DP=923;Dels=0.00;FS=0.301;HaplotypeScore=0.1502;InbreedingCoeff=0.6989;MLEAC=56;MLEAF=0.220;MQ=59.64;MQ0=1;MQRankSum=-1.217;QD=25.39;ReadPosRankSum=-0.068	GT:AD:DP:GQ:PL	0/0:54,0:54:99:0,162,1704	0/0:17,0:17:51:0,51,534	0/0:28,0:28:84:0,84,858	0/0:38,0:38:99:0,114,1162	1/1:0,18:18:48:522,48,0	0/0:16,0:16:48:0,48,487	0/0:6,0:6:15:0,15,157	1/1:0,1:1:3:33,3,0	./.:.:.:.:.	0/0:11,0:11:30:0,30,319	0/0:2,0:2:6:0,6,57	0/0:24,0:24:72:0,72,746	0/0:18,0:18:51:0,51,544	./.:.:.:.:.	0/0:16,0:16:48:0,48,487	1/1:0,16:16:36:428,36,0	1/1:0,13:13:36:387,36,0	0/0:3,0:3:9:0,9,92	0/0:13,0:13:39:0,39,401	./.:.:.:.:.	0/0:3,0:3:9:0,9,88	0/0:13,0:13:33:0,33,355	0/0:25,0:25:75:0,75,777	0/0:28,0:28:72:0,72,797	0/0:1,0:1:3:0,3,31	0/0:24,0:24:63:0,63,691	1/1:0,15:15:45:459,45,0	1/1:0,2:2:6:63,6,0	1/1:0,4:4:12:131,12,0	0/0:19,0:19:45:0,45,507	1/1:0,5:5:15:164,15,0	1/1:0,2:2:6:69,6,0	0/0:17,0:17:51:0,51,521	1/1:0,2:3:6:64,6,0	0/0:26,0:26:69:0,69,750	1/1:0,1:1:3:32,3,0	./.:.:.:.:.	1/1:0,6:6:15:166,15,0	1/1:0,8:8:24:245,24,0	0/0:2,0:2:6:0,6,63	0/1:2,2:4:52:52,0,54	1/1:0,14:14:39:417,39,0	0/0:11,0:11:33:0,33,336	0/0:14,0:14:39:0,39,415	0/0:12,0:12:33:0,33,347	0/0:13,0:13:36:0,36,386	0/0:11,0:11:33:0,33,341	0/0:3,0:3:9:0,9,98	1/1:0,1:1:3:32,3,0	0/0:2,0:2:6:0,6,60	./.:.:.:.:.	0/0:4,0:4:12:0,12,123	0/0:7,0:7:21:0,21,215	0/0:2,0:2:6:0,6,57	0/0:6,0:6:15:0,15,164	./.:.:.:.:.	0/0:5,0:5:12:0,12,136	0/0:4,0:4:12:0,12,126	0/0:2,0:2:6:0,6,60	0/0:1,0:1:3:0,3,32	1/1:0,1:1:3:32,3,0	1/1:0,2:2:6:62,6,0	1/1:0,4:4:12:122,12,0	0/0:2,0:2:6:0,6,58	0/0:4,0:4:12:0,12,123	0/0:3,0:3:9:0,9,94	1/1:0,3:3:9:85,9,0	0/0:9,0:9:24:0,24,256	1/1:0,1:1:3:32,3,0	./.:.:.:.:.	0/0:1,0:1:3:0,3,30	0/0:5,0:5:15:0,15,156	0/0:5,0:5:15:0,15,153	0/0:6,0:6:18:0,18,182	0/0:2,0:2:6:0,6,63	0/0:4,0:4:12:0,12,122	0/0:6,0:6:15:0,15,166	0/0:4,0:4:12:0,12,128	0/0:3,0:3:9:0,9,92	0/0:4,0:4:12:0,12,124	0/0:8,0:8:21:0,21,228	0/0:3,0:3:9:0,9,93	0/0:5,0:5:15:0,15,160	0/0:5,0:5:15:0,15,149	0/0:6,0:6:18:0,18,184	0/0:3,0:3:9:0,9,92	0/0:3,0:3:9:0,9,92	0/0:2,0:2:6:0,6,59	0/0:2,0:2:6:0,6,61	1/1:0,8:8:24:249,24,0	./.:.:.:.:.	0/0:3,0:3:9:0,9,90	1/1:0,3:3:9:93,9,0	1/1:0,2:2:6:63,6,0	0/0:4,0:4:12:0,12,123	1/1:0,1:1:3:33,3,0	1/1:0,2:2:6:63,6,0	0/0:6,0:6:18:0,18,181	1/1:0,3:3:9:89,9,0	0/0:2,0:2:6:0,6,61	1/1:0,6:6:18:182,18,0	1/1:0,3:3:9:94,9,0	1/1:0,5:5:15:147,15,0	0/0:3,0:3:9:0,9,96	0/0:1,0:1:3:0,3,32	./.:.:.:.:.	0/0:5,0:5:15:0,15,147	0/0:7,0:7:21:0,21,212	0/1:1,1:2:26:27,0,26	0/0:2,0:2:6:0,6,62	0/0:13,0:13:36:0,36,373	0/1:1,1:2:26:26,0,26	1/1:0,11:11:30:322,30,0	1/1:0,3:3:9:97,9,0	1/1:0,3:3:9:92,9,0	0/0:3,0:3:9:0,9,91	1/1:0,3:3:9:94,9,0	0/0:4,0:4:12:0,12,122	0/0:3,0:3:9:0,9,95	0/0:2,0:2:6:0,6,65	0/0:6,0:6:15:0,15,166	0/0:2,0:2:6:0,6,63	0/0:5,0:5:15:0,15,160	0/0:5,0:5:15:0,15,156	0/0:1,0:1:3:0,3,32	0/0:4,0:4:9:0,9,109	0/0:8,0:8:18:0,18,207	0/0:2,0:2:6:0,6,57	./.:.:.:.:.	0/0:2,0:2:3:0,3,45	0/0:6,0:6:9:0,9,134	0/0:2,0:2:3:0,3,45	0/0:4,0:4:6:0,6,89	0/0:2,0:2:6:0,6,61	0/0:3,0:3:6:0,6,63	0/0:3,0:3:6:0,6,62	0/0:33,0:33:99:0,99,1129
chr0	158786729	.	A	C	654.07	.	AC=15;AF=0.070;AN=214;BaseQRankSum=1.210;DP=731;Dels=0.00;FS=0.799;HaplotypeScore=0.0863;InbreedingCoeff=0.3379;MLEAC=11;MLEAF=0.051;MQ=50.80;MQ0=58;MQRankSum=-0.285;QD=15.57;ReadPosRankSum=1.621	GT:AD:DP:GQ:PL	0/0:38,0:38:99:0,114,1212	0/0:12,0:12:18:0,18,212	0/0:19,0:19:45:0,45,457	0/0:34,0:35:87:0,87,901	0/0:13,0:13:30:0,30,323	0/0:12,0:12:21:0,21,216	0/0:7,0:7:21:0,21,218	0/0:1,0:1:3:0,3,33	0/0:1,0:1:3:0,3,32	0/0:16,0:16:42:0,42,428	./.:.:.:.:.	1/1:0,8:8:21:223,21,0	0/0:16,0:16:48:0,48,488	./.:.:.:.:.	0/0:10,0:10:18:0,18,196	0/0:16,0:16:39:0,39,418	0/0:16,0:16:48:0,48,495	0/0:1,0:1:3:0,3,32	0/0:9,0:9:15:0,15,166	0/0:1,0:1:3:0,3,32	0/0:1,0:1:3:0,3,31	0/0:15,0:15:33:0,33,344	0/0:19,0:19:45:0,45,473	0/1:10,8:18:99:205,0,200	0/0:3,0:3:9:0,9,92	0/0:14,0:14:42:0,42,436	0/0:14,0:14:36:0,36,381	0/0:2,0:2:6:0,6,63	./.:.:.:.:.	0/0:24,0:24:63:0,63,659	./.:.:.:.:.	./.:.:.:.:.	0/0:8,0:8:18:0,18,185	./.:.:.:.:.	0/0:12,0:12:33:0,33,348	./.:.:.:.:.	0/0:18,0:18:36:0,36,368	0/0:9,0:9:24:0,24,247	0/0:9,0:9:21:0,21,207	./.:.:.:.:.	./.:.:.:.:.	0/0:9,0:9:21:0,21,216	0/0:15,0:15:33:0,33,329	0/0:17,0:17:48:0,48,515	0/0:14,0:14:33:0,33,337	0/0:19,0:19:39:0,39,411	0/0:13,0:13:15:0,15,155	0/0:1,0:1:3:0,3,31	0/0:5,0:5:12:0,12,124	0/0:2,0:2:6:0,6,62	0/0:5,0:5:15:0,15,151	0/0:2,0:2:6:0,6,65	0/0:4,0:4:6:0,6,63	0/0:2,0:2:3:0,3,31	0/0:3,0:3:6:0,6,67	./.:.:.:.:.	1/1:0,3:3:9:91,9,0	1/1:0,3:3:6:61,6,0	0/0:1,0:1:3:0,3,32	0/0:6,0:6:18:0,18,190	0/0:5,0:5:15:0,15,153	./.:.:.:.:.	./.:.:.:.:.	0/0:3,0:3:3:0,3,45	0/0:3,0:3:6:0,6,74	0/0:4,0:4:9:0,9,94	./.:.:.:.:.	0/0:5,0:5:9:0,9,90	0/0:5,0:5:12:0,12,124	./.:.:.:.:.	0/0:5,0:5:12:0,12,125	0/0:1,0:1:3:0,3,33	0/0:3,0:3:9:0,9,93	1/1:0,1:1:3:31,3,0	1/1:0,3:3:6:67,6,0	./.:.:.:.:.	./.:.:.:.:.	0/0:6,0:6:12:0,12,124	0/0:3,0:3:6:0,6,65	0/0:2,0:2:3:0,3,30	./.:.:.:.:.	0/0:6,0:6:12:0,12,149	./.:.:.:.:.	0/0:1,0:1:3:0,3,32	./.:.:.:.:.	0/0:2,0:2:6:0,6,64	0/0:5,0:5:12:0,12,127	./.:.:.:.:.	0/0:3,0:3:9:0,9,98	./.:.:.:.:.	0/0:2,0:2:6:0,6,65	0/0:3,0:3:9:0,9,94	0/0:2,0:2:3:0,3,28	0/0:2,0:2:6:0,6,62	0/0:1,0:1:3:0,3,31	0/0:2,0:2:6:0,6,61	0/0:1,0:1:3:0,3,30	0/0:2,0:2:3:0,3,31	./.:.:.:.:.	./.:.:.:.:.	./.:.:.:.:.	0/0:2,0:2:6:0,6,63	0/0:2,0:2:6:0,6,59	./.:.:.:.:.	./.:.:.:.:.	0/0:3,0:3:9:0,9,93	./.:.:.:.:.	0/0:5,0:5:12:0,12,134	0/0:1,0:1:3:0,3,32	0/0:5,0:5:12:0,12,135	0/0:3,0:3:6:0,6,60	0/0:1,0:1:3:0,3,32	0/0:5,0:5:9:0,9,93	0/0:4,0:4:6:0,6,62	0/0:3,0:3:6:0,6,62	0/0:1,0:1:3:0,3,32	0/0:3,0:3:9:0,9,92	0/0:4,0:4:12:0,12,118	0/0:2,0:2:6:0,6,59	0/0:7,0:7:12:0,12,148	1/1:0,3:3:9:94,9,0	0/0:8,0:8:24:0,24,246	0/0:3,0:3:9:0,9,93	0/0:3,0:3:3:0,3,31	0/0:6,0:6:18:0,18,188	0/0:2,0:2:3:0,3,32	0/0:5,0:5:9:0,9,95	1/1:0,3:3:6:62,6,0	0/0:5,0:5:12:0,12,126	./.:.:.:.:.	0/0:4,0:4:3:0,3,45	0/0:4,0:4:6:0,6,75	0/0:2,0:2:3:0,3,45	./.:.:.:.:.	0/0:5,0:5:3:0,3,31	./.:.:.:.:.	0/0:13,0:13:39:0,39,437
chr0	158789641	.	A	G	15537.4	.	AC=144;AF=0.558;AN=258;BaseQRankSum=1.731;DP=883;Dels=0.00;FS=3.483;HaplotypeScore=0.0766;InbreedingCoeff=0.7012;MLEAC=144;MLEAF=0.558;MQ=59.78;MQ0=0;MQRankSum=0.421;QD=28.77;ReadPosRankSum=1.227	GT:AD:DP:GQ:PL	1/1:0,64:64:99:2103,193,0	0/0:21,0:21:63:0,63,665	0/0:17,0:17:48:0,48,515	1/1:0,37:37:99:1189,111,0	1/1:0,12:12:33:364,33,0	1/1:0,15:15:45:479,45,0	1/1:0,14:14:39:424,39,0	0/0:1,0:1:3:0,3,31	0/0:1,0:1:3:0,3,31	0/0:17,0:17:51:0,51,519	0/0:2,0:2:6:0,6,63	0/0:13,0:13:39:0,39,403	0/0:12,0:12:36:0,36,371	1/1:0,1:1:3:28,3,0	1/1:0,20:20:60:649,60,0	0/0:18,0:18:54:0,54,547	0/0:10,0:10:30:0,30,313	1/1:0,3:3:9:94,9,0	1/1:0,9:9:24:263,24,0	1/1:0,1:1:3:33,3,0	1/1:0,2:2:6:71,6,0	0/0:9,0:9:27:0,27,276	1/1:0,8:8:24:252,24,0	0/1:7,5:12:99:128,0,190	0/0:1,0:1:3:0,3,33	0/0:26,0:26:75:0,75,794	1/1:0,15:15:39:448,39,0	1/1:0,3:3:9:100,9,0	0/0:1,0:1:3:0,3,32	1/1:0,18:18:48:518,48,0	1/1:0,6:6:18:197,18,0	1/1:0,3:3:9:94,9,0	1/1:0,20:20:57:618,57,0	1/1:0,3:3:9:100,9,0	0/0:7,0:7:21:0,21,213	1/1:0,3:3:9:97,9,0	1/1:0,19:19:54:593,54,0	1/1:0,4:4:12:128,12,0	1/1:0,16:16:48:507,48,0	0/0:2,0:2:3:0,3,34	0/1:2,1:3:23:23,0,56	1/1:0,17:17:51:542,51,0	1/1:0,20:20:51:562,51,0	1/1:0,11:11:33:354,33,0	1/1:0,20:20:60:637,60,0	0/0:12,0:12:36:0,36,380	0/0:5,0:5:15:0,15,162	./.:.:.:.:.	./.:.:.:.:.	0/0:6,0:6:18:0,18,190	0/0:4,0:4:12:0,12,122	0/0:3,0:3:9:0,9,97	0/0:5,0:5:15:0,15,157	0/0:1,0:1:3:0,3,32	1/1:0,5:5:15:161,15,0	0/0:3,0:3:9:0,9,90	0/0:6,0:6:18:0,18,192	./.:.:.:.:.	1/1:0,4:4:12:122,12,0	1/1:0,3:3:9:88,9,0	1/1:0,2:2:6:61,6,0	1/1:0,2:2:6:64,6,0	0/0:3,0:3:9:0,9,99	0/0:4,0:4:12:0,12,126	1/1:0,8:8:24:266,24,0	1/1:0,5:5:15:160,15,0	1/1:0,5:5:15:160,15,0	0/0:1,0:1:3:0,3,32	1/1:0,2:2:6:64,6,0	./.:.:.:.:.	0/0:3,0:3:9:0,9,97	./.:.:.:.:.	1/1:0,1:1:3:33,3,0	0/1:2,1:3:23:23,0,51	0/0:5,0:5:15:0,15,146	1/1:0,1:1:3:32,3,0	1/1:0,2:2:6:65,6,0	0/0:3,0:3:9:0,9,97	./.:.:.:.:.	1/1:0,6:6:18:184,18,0	1/1:0,4:4:9:110,9,0	0/0:3,0:3:9:0,9,92	1/1:0,5:5:15:163,15,0	0/0:4,0:4:12:0,12,124	1/1:0,2:2:6:63,6,0	0/1:1,1:2:26:27,0,26	1/1:0,2:2:6:67,6,0	0/0:2,0:2:6:0,6,63	1/1:0,1:1:3:32,3,0	0/0:5,0:5:15:0,15,159	1/1:0,2:2:6:63,6,0	1/1:0,2:2:6:64,6,0	1/1:0,2:2:6:64,6,0	1/1:0,2:2:6:64,6,0	1/1:0,4:4:12:122,12,0	1/1:0,3:3:9:100,9,0	0/0:5,0:5:15:0,15,160	1/1:0,1:1:3:34,3,0	0/0:1,0:1:3:0,3,30	0/0:1,0:1:3:0,3,33	1/1:0,3:3:9:95,9,0	0/0:3,0:3:9:0,9,95	1/1:0,1:1:3:32,3,0	1/1:0,3:3:9:94,9,0	1/1:0,3:3:9:92,9,0	1/1:0,3:3:9:98,9,0	0/0:5,0:5:15:0,15,159	0/0:6,0:6:18:0,18,190	0/0:4,0:4:12:0,12,126	1/1:0,1:1:3:30,3,0	0/1:2,1:3:23:23,0,50	0/0:4,0:4:12:0,12,126	0/0:10,0:10:21:0,21,261	0/0:1,0:1:3:0,3,31	1/1:0,8:8:21:239,21,0	1/1:0,7:7:21:224,21,0	1/1:0,6:6:18:184,18,0	0/0:4,0:4:12:0,12,126	0/0:6,0:6:18:0,18,193	0/0:4,0:4:12:0,12,124	0/1:5,1:6:14:14,0,140	1/1:0,7:7:21:218,21,0	0/0:8,0:8:24:0,24,249	0/0:3,0:3:9:0,9,93	0/0:6,0:6:18:0,18,187	1/1:0,7:7:21:221,21,0	1/1:0,2:2:6:65,6,0	0/0:6,0:6:18:0,18,189	1/1:0,3:3:9:98,9,0	./.:.:.:.:.	./.:.:.:.:.	0/0:2,0:2:6:0,6,63	1/1:0,4:4:6:89,6,0	1/1:0,3:3:6:76,6,0	1/1:0,4:4:6:89,6,0	1/1:0,6:6:12:150,12,0	0/0:27,0:27:81:0,81,926
chr0	158789699	.	C	G	1203.65	.	AC=14;AF=0.053;AN=266;BaseQRankSum=0.827;DP=958;Dels=0.00;FS=0.000;HaplotypeScore=0.0870;InbreedingCoeff=0.3381;MLEAC=12;MLEAF=0.045;MQ=59.77;MQ0=0;MQRankSum=0.817;QD=21.88;ReadPosRankSum=1.313	GT:AD:DP:GQ:PL	0/0:69,0:69:99:0,208,2242	0/0:28,0:28:84:0,84,881	0/0:20,0:20:57:0,57,625	0/0:55,0:55:99:0,165,1710	0/0:17,0:17:45:0,45,491	0/0:15,0:15:45:0,45,476	0/0:12,0:12:36:0,36,383	0/0:1,0:1:3:0,3,32	0/0:2,0:2:6:0,6,68	0/0:23,0:23:69:0,69,718	0/0:1,0:1:3:0,3,32	1/1:0,15:15:45:472,45,0	0/0:12,0:12:36:0,36,379	./.:.:.:.:.	0/0:20,0:20:60:0,60,612	0/0:20,0:20:60:0,60,631	0/0:11,0:11:33:0,33,347	./.:.:.:.:.	0/0:10,0:10:27:0,27,297	0/0:1,0:1:3:0,3,30	0/0:1,0:1:3:0,3,33	0/0:9,0:9:27:0,27,278	0/0:12,0:12:36:0,36,383	0/1:7,9:16:99:222,0,174	0/0:2,0:2:6:0,6,61	0/0:22,0:22:66:0,66,696	0/0:20,0:20:60:0,60,625	0/0:3,0:3:9:0,9,94	0/0:1,0:1:3:0,3,33	0/0:17,0:17:39:0,39,448	0/0:2,0:2:6:0,6,65	0/0:2,0:2:6:0,6,68	0/0:19,0:19:57:0,57,579	0/0:4,0:4:12:0,12,133	0/0:16,0:16:48:0,48,491	0/0:3,0:3:9:0,9,100	0/0:20,0:20:57:0,57,617	0/0:1,0:1:3:0,3,34	0/0:14,0:14:42:0,42,442	0/0:2,0:2:6:0,6,66	0/0:4,0:4:12:0,12,130	0/0:19,0:19:57:0,57,599	0/0:14,0:14:42:0,42,442	0/0:12,0:12:36:0,36,369	0/0:17,0:17:51:0,51,536	0/0:14,0:14:42:0,42,442	0/0:9,0:9:27:0,27,281	0/0:2,0:2:6:0,6,68	./.:.:.:.:.	0/0:3,0:3:9:0,9,97	0/0:3,0:3:9:0,9,97	0/0:5,0:5:15:0,15,154	0/0:6,0:6:18:0,18,184	0/0:2,0:2:6:0,6,58	0/0:7,0:7:21:0,21,221	0/0:1,0:1:3:0,3,33	1/1:0,5:5:15:153,15,0	1/1:0,1:1:3:32,3,0	0/0:5,0:5:15:0,15,158	0/0:8,0:8:21:0,21,235	0/0:3,0:3:9:0,9,89	0/0:4,0:4:12:0,12,130	0/0:3,0:3:9:0,9,92	0/0:3,0:3:9:0,9,95	0/0:4,0:5:12:0,12,130	0/0:3,0:3:9:0,9,95	0/0:6,0:6:18:0,18,187	0/0:2,0:2:6:0,6,63	0/0:2,0:2:6:0,6,68	0/0:4,0:4:12:0,12,122	0/0:2,0:2:6:0,6,61	0/0:3,0:3:6:0,6,72	0/0:3,0:3:9:0,9,88	0/1:1,2:3:23:59,0,23	1/1:0,5:5:15:155,15,0	0/0:1,0:1:3:0,3,32	0/0:5,0:5:15:0,15,155	0/0:3,0:3:9:0,9,96	./.:.:.:.:.	0/0:8,0:8:24:0,24,252	0/0:2,0:2:6:0,6,62	0/0:2,0:2:6:0,6,65	0/0:3,0:3:9:0,9,98	0/0:4,0:4:12:0,12,132	0/0:4,0:4:12:0,12,127	0/0:3,0:3:9:0,9,89	0/0:3,0:3:9:0,9,94	0/0:1,0:1:3:0,3,29	0/0:3,0:3:9:0,9,90	0/0:4,0:4:12:0,12,131	0/0:3,0:3:9:0,9,98	0/0:2,0:2:6:0,6,65	0/0:2,0:2:6:0,6,65	0/0:1,0:1:3:0,3,32	0/0:3,0:3:9:0,9,97	0/0:6,0:6:18:0,18,189	0/0:5,0:5:15:0,15,162	0/0:1,0:1:3:0,3,31	0/0:2,0:2:6:0,6,66	0/0:1,0:1:3:0,3,32	0/0:3,0:3:9:0,9,95	0/0:3,0:3:9:0,9,93	0/0:2,0:2:6:0,6,65	0/0:4,0:4:12:0,12,128	0/0:3,0:3:9:0,9,88	0/0:7,0:7:18:0,18,201	0/0:5,0:5:15:0,15,159	0/0:5,0:5:15:0,15,156	0/0:1,0:1:3:0,3,33	0/0:2,0:2:6:0,6,67	0/0:4,0:4:12:0,12,124	0/0:1,0:1:3:0,3,33	0/0:8,0:8:21:0,21,234	0/0:1,0:1:3:0,3,32	0/0:6,0:6:15:0,15,172	0/0:5,0:5:15:0,15,162	0/0:4,0:4:12:0,12,130	0/0:5,0:5:15:0,15,155	0/0:7,0:7:21:0,21,218	0/0:3,0:3:9:0,9,93	1/1:0,5:5:15:159,15,0	0/0:3,0:3:9:0,9,100	0/0:8,0:8:24:0,24,250	0/0:2,0:2:6:0,6,64	0/0:3,0:3:9:0,9,100	0/0:9,0:9:27:0,27,280	0/0:3,0:3:9:0,9,95	1/1:0,5:5:15:161,15,0	0/0:2,0:2:6:0,6,66	0/0:2,0:2:3:0,3,45	0/0:1,0:1:3:0,3,29	0/0:4,0:4:12:0,12,126	0/0:8,0:8:12:0,12,179	0/0:3,0:3:6:0,6,76	0/0:5,0:5:9:0,9,105	0/0:7,0:7:12:0,12,158	0/0:31,0:31:93:0,93,1022
chr0	158789735	.	C	T	769.08	.	AC=15;AF=0.058;AN=258;BaseQRankSum=1.819;DP=812;Dels=0.00;FS=4.345;HaplotypeScore=0.0143;InbreedingCoeff=0.3746;MLEAC=12;MLEAF=0.047;MQ=59.79;MQ0=0;MQRankSum=-0.177;QD=23.31;ReadPosRankSum=-1.556	GT:AD:DP:GQ:PL	0/0:49,0:49:99:0,147,1591	0/0:21,0:21:63:0,63,660	0/0:11,0:11:33:0,33,357	0/0:40,0:40:99:0,120,1262	0/0:14,0:14:42:0,42,448	0/0:15,0:15:45:0,45,482	0/0:10,0:10:30:0,30,316	0/0:2,0:2:6:0,6,63	0/0:4,0:4:12:0,12,128	0/0:26,0:26:78:0,78,810	./.:.:.:.:.	0/0:15,0:15:45:0,45,477	0/0:9,0:9:27:0,27,280	0/0:1,0:1:3:0,3,32	0/0:21,0:21:63:0,63,681	1/1:0,11:11:33:333,33,0	1/1:0,8:8:24:243,24,0	0/0:2,0:2:6:0,6,66	0/0:7,0:7:18:0,18,202	./.:.:.:.:.	0/0:2,0:2:6:0,6,69	0/0:8,0:8:24:0,24,258	0/0:9,0:9:27:0,27,287	0/0:13,0:13:39:0,39,412	0/0:3,0:3:9:0,9,92	0/0:16,0:16:48:0,48,510	0/0:21,0:21:63:0,63,652	0/0:2,0:2:6:0,6,65	0/0:1,0:1:3:0,3,30	0/0:11,0:11:30:0,30,334	0/0:1,0:1:3:0,3,32	0/0:3,0:3:9:0,9,96	0/0:13,0:13:39:0,39,411	0/0:5,0:5:15:0,15,174	0/0:16,0:16:48:0,48,505	0/0:3,0:3:9:0,9,98	0/0:16,0:16:45:0,45,479	0/0:3,0:3:9:0,9,94	0/0:10,0:10:30:0,30,311	0/0:1,0:1:3:0,3,35	0/1:1,1:2:27:27,0,27	0/0:11,0:11:33:0,33,342	0/0:10,0:10:30:0,30,317	0/0:11,0:11:33:0,33,348	0/0:12,0:12:36:0,36,379	0/0:8,0:8:24:0,24,249	0/0:7,0:7:21:0,21,220	0/0:4,0:4:12:0,12,136	./.:.:.:.:.	0/0:1,0:1:3:0,3,33	0/0:2,0:2:6:0,6,63	0/0:3,0:3:9:0,9,97	0/0:6,0:6:18:0,18,193	0/0:5,0:5:15:0,15,160	0/0:7,0:7:21:0,21,219	1/1:0,1:1:3:32,3,0	0/0:3,0:3:9:0,9,92	0/0:3,0:3:9:0,9,93	0/0:3,0:3:9:0,9,92	0/0:8,0:8:21:0,21,236	0/0:5,0:5:15:0,15,148	0/0:4,0:4:12:0,12,119	1/1:0,5:5:15:152,15,0	./.:.:.:.:.	0/0:3,0:3:9:0,9,97	0/0:4,0:4:12:0,12,126	0/0:4,0:4:12:0,12,126	1/1:0,4:4:12:122,12,0	0/0:2,0:2:6:0,6,67	0/0:4,0:4:12:0,12,126	0/0:2,0:2:6:0,6,67	0/0:1,0:1:3:0,3,31	0/0:5,0:5:15:0,15,155	0/0:3,0:3:9:0,9,96	0/0:3,0:3:9:0,9,100	0/0:1,0:1:3:0,3,31	0/0:4,0:4:12:0,12,126	0/0:1,0:1:3:0,3,32	0/0:1,0:1:3:0,3,32	0/0:7,0:7:21:0,21,217	0/0:1,0:1:3:0,3,30	0/0:3,0:3:6:0,6,75	0/0:3,0:3:9:0,9,101	./.:.:.:.:.	0/0:7,0:7:21:0,21,226	0/0:5,0:5:15:0,15,153	0/0:6,0:6:18:0,18,186	./.:.:.:.:.	0/0:5,0:5:15:0,15,156	0/0:3,0:3:9:0,9,101	0/0:1,0:1:3:0,3,34	0/0:3,0:3:9:0,9,98	0/0:3,0:3:9:0,9,97	./.:.:.:.:.	0/0:1,0:1:3:0,3,33	0/0:6,0:6:18:0,18,192	0/0:2,0:2:6:0,6,65	./.:.:.:.:.	0/0:4,0:4:12:0,12,122	0/0:1,0:1:3:0,3,31	0/0:4,0:4:12:0,12,130	1/1:0,1:1:3:32,3,0	0/0:4,0:4:12:0,12,128	0/0:5,0:5:15:0,15,154	0/0:3,0:3:9:0,9,92	0/0:9,0:9:24:0,24,259	0/0:5,0:5:15:0,15,161	0/0:6,0:6:18:0,18,189	0/0:2,0:2:6:0,6,62	0/0:3,0:3:6:0,6,75	0/0:5,0:5:15:0,15,155	0/0:2,0:2:6:0,6,64	0/0:8,0:8:21:0,21,242	1/1:0,1:1:3:30,3,0	0/0:3,0:3:9:0,9,92	0/0:2,0:2:6:0,6,65	0/0:2,0:2:6:0,6,65	0/0:4,0:4:12:0,12,127	0/0:4,0:4:12:0,12,129	0/0:1,0:1:3:0,3,31	0/0:8,0:8:21:0,21,236	0/0:3,0:3:9:0,9,95	0/0:5,0:5:15:0,15,156	0/0:1,0:1:3:0,3,32	0/0:4,0:4:12:0,12,130	0/0:6,0:6:18:0,18,185	0/0:4,0:4:12:0,12,125	0/0:6,0:6:18:0,18,192	0/0:1,0:1:3:0,3,30	0/0:2,0:2:3:0,3,45	0/0:1,0:1:3:0,3,31	0/0:5,0:5:12:0,12,142	0/0:6,0:6:9:0,9,134	0/0:2,0:2:3:0,3,45	0/0:4,0:4:6:0,6,89	0/0:7,0:7:9:0,9,134	0/0:26,0:26:78:0,78,893
chr0	158789762	.	A	G	2868.56	.	AC=40;AF=0.157;AN=254;BaseQRankSum=3.312;DP=764;Dels=0.00;FS=3.386;HaplotypeScore=0.0632;InbreedingCoeff=0.6285;MLEAC=36;MLEAF=0.142;MQ=59.82;MQ0=0;MQRankSum=0.527;QD=26.81;ReadPosRankSum=-2.734	GT:AD:DP:GQ:PL	0/0:44,0:44:99:0,132,1384	0/0:17,0:17:51:0,51,525	0/0:11,0:11:33:0,33,337	0/0:41,0:41:99:0,123,1228	1/1:0,18:18:54:565,54,0	0/0:13,0:13:39:0,39,385	0/0:5,0:5:15:0,15,152	0/0:3,0:3:9:0,9,92	0/0:4,0:4:12:0,12,126	0/0:20,0:20:60:0,60,604	./.:.:.:.:.	0/0:12,0:13:36:0,36,362	0/0:11,0:11:33:0,33,329	0/0:1,0:1:3:0,3,32	0/0:17,0:17:51:0,51,510	0/0:9,0:9:27:0,27,269	0/0:6,0:6:18:0,18,184	0/0:2,0:2:6:0,6,63	0/0:5,0:5:12:0,12,134	./.:.:.:.:.	0/0:4,0:4:12:0,12,122	0/0:4,0:4:12:0,12,120	0/0:12,0:12:33:0,33,343	0/0:15,0:15:45:0,45,461	0/0:3,0:3:9:0,9,97	0/0:14,0:15:42:0,42,432	0/0:18,0:18:54:0,54,533	1/1:0,2:2:6:67,6,0	./.:.:.:.:.	1/1:0,12:12:33:357,33,0	1/1:0,1:1:3:33,3,0	1/1:0,5:5:15:164,15,0	0/0:16,0:16:48:0,48,481	0/1:1,3:4:20:85,0,20	0/0:13,0:13:39:0,39,388	0/0:3,0:3:9:0,9,97	0/0:15,0:15:42:0,42,440	0/0:4,0:4:12:0,12,120	1/1:0,11:11:33:336,33,0	0/0:1,0:1:3:0,3,32	0/1:1,1:2:26:26,0,27	0/0:8,0:8:24:0,24,240	0/0:8,0:8:24:0,24,245	0/0:14,0:14:42:0,42,420	0/0:8,0:8:24:0,24,235	0/0:8,0:8:24:0,24,241	0/0:5,0:5:15:0,15,152	0/0:4,0:4:12:0,12,128	./.:.:.:.:.	0/0:3,0:3:9:0,9,94	0/0:3,0:3:9:0,9,90	0/0:2,0:2:6:0,6,59	0/0:5,0:5:15:0,15,150	0/0:4,0:4:12:0,12,118	0/0:6,0:6:18:0,18,181	0/0:1,0:1:3:0,3,32	0/0:2,0:2:6:0,6,59	0/0:3,0:3:9:0,9,93	0/0:3,0:3:9:0,9,89	0/0:6,0:6:15:0,15,167	1/1:0,6:6:18:189,18,0	1/1:0,6:6:18:192,18,0	0/0:5,0:5:15:0,15,148	./.:.:.:.:.	0/0:3,0:3:9:0,9,92	0/0:4,0:4:12:0,12,119	1/1:0,3:3:9:92,9,0	0/0:3,0:3:9:0,9,93	1/1:0,2:2:6:63,6,0	0/0:4,0:4:12:0,12,122	0/0:2,0:2:6:0,6,61	0/0:1,0:1:3:0,3,30	0/0:5,0:5:15:0,15,153	0/0:3,0:3:9:0,9,90	0/0:3,0:3:9:0,9,92	0/0:2,0:2:6:0,6,59	0/0:4,0:4:12:0,12,124	./.:.:.:.:.	0/0:1,0:1:3:0,3,31	0/0:4,0:4:12:0,12,124	0/0:2,0:2:6:0,6,62	0/0:3,0:3:6:0,6,75	0/0:5,0:5:15:0,15,162	0/0:1,0:1:3:0,3,30	0/0:6,0:6:18:0,18,182	0/0:3,0:3:9:0,9,97	1/1:0,6:6:18:189,18,0	0/0:1,0:1:3:0,3,28	1/1:0,5:5:15:155,15,0	0/0:3,0:3:9:0,9,91	./.:.:.:.:.	0/0:3,0:3:9:0,9,90	1/1:0,3:3:9:95,9,0	./.:.:.:.:.	1/1:0,1:1:3:30,3,0	1/1:0,7:7:21:222,21,0	0/0:2,0:2:6:0,6,60	./.:.:.:.:.	0/0:3,0:3:9:0,9,90	0/0:1,0:1:3:0,3,30	0/0:4,0:4:12:0,12,126	0/0:1,0:1:3:0,3,31	1/1:0,5:5:15:158,15,0	0/0:5,0:5:15:0,15,149	0/0:4,0:4:12:0,12,122	0/0:7,0:7:21:0,21,219	0/0:3,0:3:9:0,9,99	0/0:6,0:6:18:0,18,180	0/0:4,0:4:12:0,12,118	0/0:3,0:3:6:0,6,73	0/0:6,0:6:18:0,18,176	0/0:4,0:4:12:0,12,122	0/0:8,0:8:21:0,21,223	./.:.:.:.:.	1/1:0,4:4:12:130,12,0	1/1:0,2:2:6:65,6,0	1/1:0,2:2:6:63,6,0	0/0:3,0:3:9:0,9,90	0/0:3,0:3:9:0,9,92	0/0:1,0:1:3:0,3,30	0/0:7,0:7:18:0,18,195	0/0:3,0:3:9:0,9,94	0/0:4,0:4:12:0,12,118	0/0:1,0:1:3:0,3,32	0/0:5,0:5:15:0,15,152	0/0:4,0:4:12:0,12,120	0/0:3,0:3:9:0,9,93	0/0:5,0:5:15:0,15,153	0/0:1,0:1:3:0,3,31	0/0:2,0:2:3:0,3,45	0/0:2,0:2:3:0,3,45	0/0:5,0:5:12:0,12,138	0/0:6,0:6:9:0,9,134	0/0:2,0:2:3:0,3,45	0/0:6,0:6:12:0,12,151	0/0:7,0:7:12:0,12,165	0/0:17,0:17:51:0,51,577
chr0	158792945	.	A	T	942.93	.	AC=24;AF=0.090;AN=266;BaseQRankSum=-1.606;DP=1003;Dels=0.00;FS=0.594;HaplotypeScore=0.0633;InbreedingCoeff=0.4930;MLEAC=17;MLEAF=0.064;MQ=58.36;MQ0=2;MQRankSum=0.663;QD=18.49;ReadPosRankSum=-0.677	GT:AD:DP:GQ:PL	0/0:48,0:48:99:0,144,1497	0/0:13,0:13:39:0,39,400	0/0:23,0:23:69:0,69,698	0/0:38,0:38:99:0,114,1152	0/0:13,0:13:39:0,39,395	0/0:16,0:16:42:0,42,445	0/0:18,0:18:51:0,51,527	0/0:4,0:4:12:0,12,129	0/0:1,0:1:3:0,3,33	0/0:21,0:21:60:0,60,631	0/0:2,0:2:6:0,6,63	0/0:15,0:15:45:0,45,468	1/1:0,15:15:42:443,42,0	1/1:0,2:2:6:61,6,0	0/0:20,0:20:60:0,60,618	0/0:26,0:26:78:0,78,789	0/0:21,0:21:63:0,63,637	1/1:0,1:1:3:32,3,0	0/0:9,0:9:21:0,21,244	0/0:1,0:1:3:0,3,30	0/0:1,0:1:3:0,3,33	0/0:17,0:17:51:0,51,517	0/0:24,0:24:63:0,63,689	0/0:32,0:32:84:0,84,838	1/1:0,2:2:6:63,6,0	0/0:15,0:15:42:0,42,438	0/0:13,0:13:36:0,36,368	0/0:4,0:4:12:0,12,124	0/1:4,1:5:19:19,0,104	0/0:16,0:16:48:0,48,469	0/0:3,0:3:9:0,9,96	0/0:3,0:3:9:0,9,95	0/0:30,0:30:81:0,81,872	0/0:3,0:3:9:0,9,97	0/0:16,0:16:48:0,48,495	0/0:5,0:5:15:0,15,155	0/0:15,0:15:45:0,45,466	0/0:16,0:16:48:0,48,508	0/0:13,0:13:39:0,39,386	0/0:3,0:3:9:0,9,94	0/0:2,0:2:6:0,6,67	0/0:9,0:9:24:0,24,261	0/0:24,0:24:66:0,66,706	0/0:16,0:16:45:0,45,474	0/0:17,0:17:48:0,48,508	0/0:18,0:18:51:0,51,535	0/0:9,0:9:27:0,27,270	0/0:3,0:3:9:0,9,98	0/0:2,0:2:6:0,6,60	0/0:4,0:4:12:0,12,121	0/0:2,0:2:6:0,6,62	0/0:1,0:1:3:0,3,30	0/0:9,0:9:27:0,27,276	1/1:0,1:1:3:32,3,0	0/0:1,0:1:3:0,3,31	0/0:2,0:2:6:0,6,61	0/0:2,0:2:6:0,6,58	0/0:5,0:5:15:0,15,150	0/0:3,0:3:9:0,9,90	0/0:5,0:5:15:0,15,158	0/0:1,0:1:3:0,3,30	0/0:2,0:2:3:0,3,45	0/0:8,0:8:24:0,24,239	1/1:0,3:3:9:85,9,0	0/0:6,0:6:18:0,18,187	0/0:3,0:3:9:0,9,91	0/0:3,0:3:9:0,9,91	0/0:4,0:4:12:0,12,118	0/0:9,0:9:24:0,24,260	0/0:2,0:2:6:0,6,61	0/0:5,0:5:15:0,15,153	0/0:7,0:7:21:0,21,211	0/0:5,0:5:15:0,15,151	0/0:6,0:6:18:0,18,182	0/0:8,0:8:24:0,24,243	0/0:2,0:2:6:0,6,63	0/0:2,0:2:6:0,6,61	0/0:5,0:5:15:0,15,151	0/0:2,0:2:6:0,6,57	0/0:9,0:9:27:0,27,283	0/0:1,0:1:3:0,3,31	0/0:2,0:2:6:0,6,61	0/0:3,0:3:9:0,9,97	0/0:4,0:4:12:0,12,126	0/0:4,0:4:12:0,12,122	1/1:0,3:3:9:91,9,0	0/0:4,0:4:12:0,12,122	1/1:0,4:4:12:126,12,0	0/0:3,0:3:9:0,9,90	0/0:5,0:5:15:0,15,151	0/0:3,0:3:9:0,9,95	0/0:4,0:4:12:0,12,115	0/0:6,0:6:18:0,18,191	0/0:6,0:6:15:0,15,166	0/0:3,0:3:9:0,9,92	0/0:4,0:4:12:0,12,119	1/1:0,4:4:12:128,12,0	0/0:4,0:4:12:0,12,120	1/1:0,2:2:6:60,6,0	1/1:0,2:2:6:60,6,0	0/0:3,0:3:9:0,9,96	./.:.:.:.:.	./.:.:.:.:.	0/0:5,0:5:15:0,15,160	0/0:2,0:2:6:0,6,61	0/0:6,0:6:18:0,18,184	0/0:6,0:6:18:0,18,187	0/0:6,0:6:18:0,18,183	0/0:1,0:1:3:0,3,30	0/0:1,0:1:3:0,3,29	0/1:6,1:7:10:10,0,156	0/0:1,0:1:3:0,3,31	0/0:8,0:8:24:0,24,246	0/0:3,0:3:9:0,9,90	0/0:5,0:5:15:0,15,154	0/0:3,0:3:9:0,9,94	0/0:8,0:8:24:0,24,241	0/0:2,0:2:6:0,6,59	0/0:2,0:2:6:0,6,62	0/0:5,0:5:15:0,15,153	0/0:5,0:5:15:0,15,153	0/0:2,0:2:6:0,6,63	0/0:8,0:8:18:0,18,183	0/0:7,0:7:21:0,21,214	0/0:9,0:9:27:0,27,280	0/0:2,0:2:6:0,6,63	0/0:5,0:5:15:0,15,149	0/0:3,0:3:9:0,9,94	./.:.:.:.:.	0/0:4,0:4:6:0,6,89	0/0:3,0:3:6:0,6,76	./.:.:.:.:.	0/0:1,0:1:3:0,3,32	0/0:4,0:4:12:0,12,123	0/0:8,0:8:18:0,18,208	0/0:1,0:1:3:0,3,31	0/0:26,0:26:78:0,78,869
chr0	158809077	.	T	G	11962	.	AC=91;AF=0.355;AN=256;BaseQRankSum=16.646;DP=974;Dels=0.00;FS=1.333;HaplotypeScore=0.0779;InbreedingCoeff=0.7682;MLEAC=88;MLEAF=0.344;MQ=58.99;MQ0=1;MQRankSum=0.630;QD=29.32;ReadPosRankSum=0.150	GT:AD:DP:GQ:PL	1/1:0,55:55:99:1712,150,0	0/0:36,0:36:99:0,102,1054	0/0:14,0:14:42:0,42,418	1/1:0,46:46:99:1461,135,0	1/1:0,17:17:48:513,48,0	0/0:8,0:8:24:0,24,232	1/1:1,14:15:13:383,13,0	1/1:0,1:1:3:34,3,0	0/0:2,0:2:6:0,6,65	1/1:0,19:19:51:560,51,0	./.:.:.:.:.	0/0:15,0:15:42:0,42,432	1/1:0,19:19:57:617,57,0	./.:.:.:.:.	1/1:0,35:35:99:1105,102,0	0/0:11,0:11:33:0,33,327	0/0:13,0:13:36:0,36,368	1/1:0,1:1:3:33,3,0	1/1:0,4:4:9:109,9,0	0/0:1,0:1:3:0,3,29	0/0:2,0:2:6:0,6,65	0/0:7,0:7:21:0,21,212	0/0:14,0:14:39:0,39,412	0/0:27,0:27:78:0,78,805	./.:.:.:.:.	0/0:27,0:27:81:0,81,801	0/0:15,0:15:45:0,45,444	0/0:3,0:3:9:0,9,100	./.:.:.:.:.	1/1:0,9:9:24:275,24,0	1/1:0,2:2:6:67,6,0	1/1:0,3:3:9:100,9,0	0/0:5,0:5:15:0,15,147	1/1:0,1:1:3:32,3,0	0/0:19,0:19:57:0,57,572	./.:.:.:.:.	0/0:19,0:19:48:0,48,534	1/1:0,6:6:18:190,18,0	1/1:0,12:12:36:379,36,0	1/1:0,1:1:3:34,3,0	1/1:0,1:1:3:33,3,0	1/1:0,20:20:60:633,60,0	1/1:0,19:19:54:574,54,0	0/0:15,0:15:45:0,45,458	0/0:16,0:16:45:0,45,468	0/0:4,0:4:12:0,12,119	0/0:9,0:9:27:0,27,272	0/0:1,0:1:3:0,3,31	0/0:1,0:1:3:0,3,30	1/1:0,1:1:3:32,3,0	1/1:0,1:1:3:32,3,0	1/1:0,6:6:15:157,15,0	1/1:0,10:10:30:316,30,0	0/0:3,0:3:9:0,9,92	0/0:11,0:11:33:0,33,337	./.:.:.:.:.	0/0:4,0:4:12:0,12,123	0/0:10,0:10:27:0,27,273	1/1:0,4:4:12:128,12,0	0/0:6,0:6:18:0,18,182	1/1:0,3:3:9:92,9,0	1/1:0,11:11:27:307,27,0	0/0:3,0:3:9:0,9,88	0/0:5,0:5:15:0,15,153	1/1:0,10:10:27:306,27,0	1/1:0,6:6:18:193,18,0	1/1:0,7:7:21:224,21,0	1/1:0,7:7:21:226,21,0	1/1:0,2:2:6:64,6,0	./.:.:.:.:.	0/0:4,0:4:12:0,12,122	0/0:5,0:5:12:0,12,132	0/0:3,0:3:9:0,9,89	0/0:1,0:1:3:0,3,30	0/0:5,0:5:12:0,12,119	0/0:1,0:1:3:0,3,30	0/0:4,0:4:9:0,9,105	0/0:1,0:1:3:0,3,30	0/0:5,0:5:12:0,12,120	0/0:6,0:6:18:0,18,176	0/0:2,0:2:3:0,3,32	0/0:3,0:3:9:0,9,89	0/0:3,0:3:9:0,9,92	0/0:12,0:12:36:0,36,360	0/0:3,0:3:9:0,9,88	0/0:2,0:2:3:0,3,34	0/0:6,0:6:18:0,18,183	0/0:2,0:2:6:0,6,63	0/0:6,0:6:18:0,18,183	./.:.:.:.:.	0/0:3,0:3:9:0,9,89	0/0:3,0:3:6:0,6,74	1/1:0,2:2:6:64,6,0	1/1:0,3:3:9:92,9,0	1/1:0,7:7:21:229,21,0	1/1:0,1:1:3:30,3,0	1/1:0,5:5:15:160,15,0	0/0:2,0:2:6:0,6,61	1/1:0,3:3:6:61,6,0	0/0:4,0:4:12:0,12,126	0/0:2,0:2:6:0,6,63	1/1:0,1:1:3:33,3,0	1/1:0,3:3:9:95,9,0	0/0:5,0:5:15:0,15,156	0/0:2,0:2:6:0,6,60	0/0:9,0:9:27:0,27,271	0/0:4,0:4:12:0,12,116	0/0:10,0:10:30:0,30,296	1/1:0,3:3:9:100,9,0	0/0:4,0:4:12:0,12,122	0/0:14,0:14:42:0,42,413	1/1:0,3:3:9:102,9,0	0/1:1,7:8:5:199,0,5	1/1:0,4:4:12:133,12,0	1/1:0,7:7:21:227,21,0	0/0:6,0:6:18:0,18,182	1/1:0,4:4:12:132,12,0	0/0:3,0:3:9:0,9,87	0/0:9,0:9:27:0,27,267	0/0:2,0:2:6:0,6,60	0/0:7,0:7:21:0,21,212	0/0:1,0:1:3:0,3,30	0/0:6,0:6:18:0,18,183	0/0:3,0:3:9:0,9,91	0/0:6,0:6:18:0,18,179	0/0:5,0:5:15:0,15,148	0/0:8,0:8:24:0,24,247	0/0:4,0:4:12:0,12,119	0/0:5,0:5:15:0,15,148	0/0:2,0:2:3:0,3,45	0/0:2,0:2:3:0,3,45	0/0:4,0:4:12:0,12,121	0/0:2,0:2:3:0,3,45	./.:.:.:.:.	0/0:4,0:4:6:0,6,89	0/0:4,0:4:9:0,9,107	0/0:20,0:20:60:0,60,677
chr0	158809637	.	A	G	7750.69	.	AC=73;AF=0.274;AN=266;BaseQRankSum=2.454;DP=1025;Dels=0.00;FS=2.207;HaplotypeScore=0.0552;InbreedingCoeff=0.7138;MLEAC=70;MLEAF=0.263;MQ=59.49;MQ0=0;MQRankSum=-0.334;QD=27.88;ReadPosRankSum=-0.297	GT:AD:DP:GQ:PL	0/0:72,0:72:99:0,216,2224	0/0:18,0:18:54:0,54,553	0/0:24,0:24:66:0,66,704	1/1:0,42:42:99:1285,126,0	1/1:0,20:20:57:584,57,0	0/0:15,0:15:45:0,45,463	1/1:0,25:25:75:785,75,0	1/1:0,3:3:9:99,9,0	0/1:3,1:4:21:21,0,88	1/1:0,16:16:48:494,48,0	1/1:0,4:4:12:121,12,0	0/0:17,0:17:48:0,48,508	1/1:0,13:13:39:402,39,0	0/0:2,0:2:6:0,6,63	1/1:0,11:11:33:341,33,0	0/0:25,0:25:75:0,75,731	0/0:15,0:15:45:0,45,450	0/0:5,0:5:15:0,15,154	0/0:4,0:4:12:0,12,122	0/0:9,0:9:27:0,27,263	0/0:6,0:6:18:0,18,195	0/0:17,0:17:51:0,51,514	0/0:16,0:16:48:0,48,486	0/0:29,0:29:87:0,87,877	0/0:1,0:1:3:0,3,32	0/0:21,0:21:63:0,63,627	0/0:11,0:11:30:0,30,323	0/1:1,1:2:21:21,0,26	1/1:0,1:1:3:31,3,0	1/1:0,22:22:63:665,63,0	1/1:0,7:7:21:227,21,0	1/1:0,2:2:6:71,6,0	0/0:26,0:26:78:0,78,788	1/1:0,1:1:3:31,3,0	0/0:16,0:16:48:0,48,474	0/0:6,0:6:18:0,18,176	0/0:18,0:18:54:0,54,537	0/0:13,0:13:39:0,39,385	1/1:0,13:13:39:396,39,0	0/0:2,0:2:6:0,6,65	1/1:0,2:2:6:69,6,0	0/0:10,0:10:30:0,30,306	0/0:19,0:19:57:0,57,580	0/0:15,0:15:45:0,45,450	0/0:12,0:12:36:0,36,362	0/0:18,0:18:54:0,54,546	0/0:9,0:9:24:0,24,262	0/0:5,0:5:15:0,15,169	0/0:1,0:1:3:0,3,29	0/0:4,0:4:12:0,12,121	./.:.:.:.:.	0/0:1,0:1:3:0,3,29	1/1:0,6:6:18:184,18,0	0/0:3,0:3:9:0,9,86	0/0:5,0:5:15:0,15,151	1/1:0,6:6:18:187,18,0	0/0:1,0:1:3:0,3,32	0/0:6,0:6:18:0,18,189	1/1:0,1:1:3:30,3,0	0/0:5,0:5:15:0,15,153	1/1:0,4:4:12:124,12,0	1/1:0,3:3:9:92,9,0	0/0:10,0:10:27:0,27,272	0/0:3,0:3:9:0,9,86	1/1:0,3:3:9:92,9,0	1/1:0,7:7:21:223,21,0	0/0:3,0:3:9:0,9,98	1/1:0,9:9:27:283,27,0	1/1:0,3:3:9:92,9,0	0/0:2,0:2:6:0,6,60	0/0:1,0:1:3:0,3,32	0/0:3,0:3:9:0,9,92	0/0:3,0:3:9:0,9,90	0/0:2,0:2:6:0,6,63	0/0:5,0:5:15:0,15,156	0/0:4,0:4:12:0,12,119	0/0:3,0:3:9:0,9,90	0/0:3,0:3:9:0,9,94	0/0:3,0:3:9:0,9,95	0/0:3,0:3:9:0,9,94	0/0:1,0:1:3:0,3,29	0/0:1,0:1:3:0,3,32	0/0:3,0:3:9:0,9,96	0/0:4,0:4:12:0,12,120	0/0:4,0:4:12:0,12,122	0/0:2,0:2:6:0,6,68	0/0:8,0:8:24:0,24,241	0/0:5,0:5:15:0,15,150	0/0:4,0:4:12:0,12,128	1/1:0,7:7:21:225,21,0	0/0:1,0:1:3:0,3,28	0/0:1,0:1:3:0,3,30	0/0:2,0:2:6:0,6,61	1/1:0,2:2:6:59,6,0	1/1:0,2:2:6:61,6,0	1/1:0,3:3:9:98,9,0	1/1:0,4:4:12:128,12,0	0/0:1,0:1:3:0,3,32	1/1:0,1:1:3:31,3,0	0/0:1,0:1:3:0,3,30	0/0:4,0:4:12:0,12,130	1/1:0,2:2:6:61,6,0	1/1:0,6:6:18:184,18,0	0/0:3,0:3:9:0,9,90	0/0:1,0:1:3:0,3,31	0/0:4,0:4:12:0,12,122	0/0:9,0:9:27:0,27,281	0/0:4,0:4:12:0,12,123	0/0:5,0:5:15:0,15,158	0/0:8,0:8:24:0,24,243	0/0:5,0:5:15:0,15,143	0/0:5,0:5:15:0,15,160	0/1:3,4:7:69:104,0,69	1/1:0,8:8:24:241,24,0	1/1:0,3:3:9:91,9,0	0/0:1,0:1:3:0,3,31	1/1:0,3:3:9:97,9,0	0/0:4,0:4:12:0,12,122	./.:.:.:.:.	./.:.:.:.:.	0/0:9,0:9:27:0,27,265	0/0:3,0:3:9:0,9,90	0/0:9,0:9:24:0,24,264	0/0:3,0:3:9:0,9,92	0/0:3,0:3:9:0,9,90	0/0:4,0:4:12:0,12,128	0/0:2,0:2:6:0,6,61	0/0:2,0:2:6:0,6,63	0/0:9,0:9:27:0,27,269	0/0:6,0:6:12:0,12,152	0/0:6,0:6:9:0,9,134	0/0:2,0:2:3:0,3,45	0/0:11,0:11:21:0,21,271	./.:.:.:.:.	0/0:4,0:4:6:0,6,89	0/0:2,0:2:3:0,3,45	0/0:31,0:31:93:0,93,1048
chr0	158809983	.	G	A	2130.58	.	AC=25;AF=0.096;AN=260;BaseQRankSum=2.232;DP=978;Dels=0.00;FS=0.000;HaplotypeScore=0.0877;InbreedingCoeff=0.4985;MLEAC=22;MLEAF=0.085;MQ=59.42;MQ0=0;MQRankSum=0.368;QD=25.36;ReadPosRankSum=0.436	GT:AD:DP:GQ:PL	0/0:54,0:54:99:0,162,1694	0/0:19,0:19:57:0,57,595	0/0:27,0:27:78:0,78,803	0/0:43,0:43:99:0,129,1326	0/0:15,0:15:45:0,45,459	0/0:16,0:16:45:0,45,475	0/0:18,0:18:51:0,51,535	0/0:5,0:5:15:0,15,149	0/1:1,1:2:25:27,0,25	0/0:14,0:14:42:0,42,423	0/0:3,0:3:9:0,9,103	0/0:12,0:12:36:0,36,372	0/0:9,0:9:27:0,27,276	0/0:3,0:3:9:0,9,92	0/0:22,0:22:66:0,66,664	0/0:19,0:19:57:0,57,592	0/0:17,0:17:48:0,48,503	0/0:6,0:6:15:0,15,160	0/0:12,0:12:27:0,27,308	0/0:14,0:14:42:0,42,434	0/0:4,0:4:12:0,12,136	0/0:15,0:15:45:0,45,459	0/0:14,0:14:42:0,42,424	0/0:11,0:11:33:0,33,335	1/1:0,6:6:18:197,18,0	0/0:21,0:21:63:0,63,645	1/1:0,17:17:48:519,48,0	0/0:3,0:3:9:0,9,92	0/1:3,1:4:20:20,0,80	0/0:20,0:20:57:0,57,594	0/0:7,0:7:21:0,21,211	0/0:13,0:13:39:0,39,414	1/1:0,22:22:63:674,63,0	0/0:5,0:5:15:0,15,155	0/0:14,0:14:42:0,42,432	0/1:1,2:3:21:59,0,21	0/0:25,0:25:72:0,72,756	0/0:11,0:11:33:0,33,336	0/0:16,0:16:48:0,48,493	0/0:2,0:2:6:0,6,61	0/0:4,0:4:12:0,12,127	0/0:11,0:11:33:0,33,344	0/0:15,0:15:42:0,42,448	0/0:23,0:23:69:0,69,715	0/0:18,0:18:54:0,54,555	0/0:16,0:16:45:0,45,486	0/0:9,0:9:27:0,27,281	0/0:8,0:8:24:0,24,246	0/0:1,0:1:3:0,3,31	0/0:2,0:2:6:0,6,63	0/0:2,0:2:6:0,6,61	0/0:3,0:3:6:0,6,63	0/0:3,0:3:9:0,9,95	1/1:0,2:2:6:63,6,0	0/0:8,0:8:24:0,24,260	0/0:5,0:5:15:0,15,149	0/0:4,0:4:12:0,12,116	0/0:1,0:1:3:0,3,32	0/0:2,0:2:6:0,6,63	0/0:4,0:4:12:0,12,122	0/0:3,0:3:9:0,9,94	0/0:3,0:3:9:0,9,92	0/0:7,0:7:21:0,21,216	1/1:0,4:4:12:117,12,0	0/0:6,0:6:18:0,18,189	0/0:2,0:2:6:0,6,61	0/0:1,0:1:3:0,3,32	0/0:2,0:2:6:0,6,60	0/0:5,0:5:15:0,15,162	0/0:1,0:1:3:0,3,30	0/0:1,0:1:3:0,3,31	0/0:5,0:5:15:0,15,159	0/0:2,0:2:6:0,6,65	0/0:4,0:4:12:0,12,128	0/0:6,0:6:18:0,18,184	0/0:5,0:5:15:0,15,157	0/0:1,0:1:3:0,3,30	0/0:1,0:1:3:0,3,34	0/0:3,0:3:9:0,9,95	0/0:6,0:6:18:0,18,185	./.:.:.:.:.	0/0:1,0:1:3:0,3,30	0/0:8,0:8:24:0,24,247	0/0:1,0:1:3:0,3,30	0/0:4,0:4:12:0,12,124	1/1:0,4:4:12:126,12,0	0/0:3,0:3:9:0,9,87	1/1:0,7:7:21:215,21,0	0/0:1,0:1:3:0,3,33	0/0:9,0:9:27:0,27,275	0/0:2,0:2:6:0,6,65	1/1:0,1:1:3:32,3,0	0/0:2,0:2:6:0,6,61	./.:.:.:.:.	0/0:4,0:4:12:0,12,121	0/0:5,0:5:15:0,15,159	0/0:9,0:9:27:0,27,285	./.:.:.:.:.	0/0:2,0:2:6:0,6,62	1/1:0,1:1:3:31,3,0	1/1:0,8:8:24:260,24,0	0/0:2,0:2:6:0,6,59	0/0:2,0:2:6:0,6,69	./.:.:.:.:.	0/0:1,0:1:3:0,3,31	0/0:4,0:4:12:0,12,125	0/0:5,0:5:15:0,15,159	0/0:6,0:6:18:0,18,181	0/0:6,0:6:18:0,18,187	1/1:0,3:3:9:94,9,0	0/0:4,0:4:12:0,12,118	0/0:6,0:6:18:0,18,189	0/0:6,0:6:18:0,18,181	0/0:4,0:4:12:0,12,126	0/0:6,0:6:18:0,18,189	0/0:2,0:2:6:0,6,59	0/0:4,0:4:12:0,12,128	0/0:4,0:4:12:0,12,126	0/0:1,0:1:3:0,3,30	0/0:1,0:1:3:0,3,33	0/0:6,0:6:18:0,18,192	0/0:2,0:2:6:0,6,60	0/0:7,0:7:21:0,21,213	0/0:3,0:3:9:0,9,92	0/0:5,0:5:15:0,15,151	0/0:2,0:2:6:0,6,64	0/0:5,0:5:15:0,15,161	0/0:4,0:4:12:0,12,122	0/0:1,0:1:3:0,3,31	./.:.:.:.:.	0/0:2,0:2:3:0,3,45	./.:.:.:.:.	0/0:9,0:9:18:0,18,228	0/0:4,0:4:6:0,6,74	0/0:1,0:1:3:0,3,32	./.:.:.:.:.	0/0:16,0:16:48:0,48,523
chr0	158810046	.	C	A	1633.47	.	AC=15;AF=0.058;AN=258;BaseQRankSum=-0.646;DP=852;Dels=0.00;FS=1.625;HaplotypeScore=0.0710;InbreedingCoeff=0.3925;MLEAC=12;MLEAF=0.047;MQ=59.61;MQ0=0;MQRankSum=0.870;QD=25.93;ReadPosRankSum=0.207	GT:AD:DP:GQ:PL	0/0:48,0:48:99:0,144,1505	0/0:14,0:14:39:0,39,405	0/0:13,0:13:39:0,39,401	0/0:31,0:31:93:0,93,955	0/0:9,0:9:24:0,24,243	0/0:14,0:14:42:0,42,439	0/0:10,0:10:30:0,30,305	0/0:4,0:4:12:0,12,122	0/0:3,0:3:9:0,9,87	0/0:5,0:5:15:0,15,158	0/0:5,0:5:15:0,15,161	0/0:14,0:14:42:0,42,421	0/0:9,0:9:27:0,27,275	./.:.:.:.:.	0/0:22,0:22:66:0,66,673	1/1:0,26:26:78:795,78,0	1/1:0,18:18:54:556,54,0	0/0:1,0:1:3:0,3,32	0/0:9,0:9:21:0,21,240	0/0:17,0:17:51:0,51,520	0/0:3,0:3:9:0,9,99	0/0:10,0:10:30:0,30,314	0/0:12,0:12:36:0,36,359	0/0:13,0:13:36:0,36,392	0/0:4,0:4:12:0,12,134	0/0:13,0:13:39:0,39,399	0/0:13,0:13:39:0,39,400	0/1:1,4:5:19:111,0,19	0/0:1,0:1:3:0,3,32	0/0:15,0:15:45:0,45,461	0/0:5,0:5:15:0,15,150	0/0:5,0:5:15:0,15,157	0/0:20,0:20:60:0,60,617	0/0:3,0:3:9:0,9,95	0/0:16,0:16:48:0,48,492	0/0:3,0:3:9:0,9,97	0/0:20,0:20:60:0,60,612	0/0:12,0:12:30:0,30,334	0/0:17,0:17:51:0,51,527	0/0:2,0:2:6:0,6,67	0/0:4,0:4:12:0,12,134	0/0:16,0:16:48:0,48,501	0/0:10,0:10:30:0,30,314	0/0:15,0:15:45:0,45,468	0/0:16,0:16:45:0,45,473	0/0:22,0:22:66:0,66,678	0/0:9,0:9:27:0,27,283	0/0:5,0:5:15:0,15,158	1/1:0,1:1:3:22,3,0	0/0:1,0:1:3:0,3,33	0/0:2,0:2:6:0,6,65	0/0:2,0:2:6:0,6,61	0/0:4,0:4:12:0,12,126	0/0:2,0:2:6:0,6,61	0/0:6,0:6:18:0,18,184	0/0:5,0:5:15:0,15,163	0/0:5,0:5:15:0,15,159	0/0:3,0:3:9:0,9,92	./.:.:.:.:.	0/0:2,0:2:6:0,6,61	0/0:1,0:1:3:0,3,30	./.:.:.:.:.	1/1:0,7:7:18:178,18,0	0/0:7,0:7:21:0,21,217	0/0:4,0:4:12:0,12,121	0/0:3,0:3:9:0,9,92	0/0:5,0:5:15:0,15,160	0/0:1,0:1:3:0,3,33	0/0:4,0:4:12:0,12,124	0/0:5,0:5:15:0,15,155	0/0:1,0:1:3:0,3,31	0/0:5,0:5:15:0,15,151	0/0:2,0:2:6:0,6,57	0/0:3,0:3:9:0,9,97	0/0:3,0:3:9:0,9,93	0/0:7,0:7:21:0,21,212	0/0:1,0:1:3:0,3,30	0/0:3,0:3:9:0,9,86	0/0:1,0:1:3:0,3,32	0/0:3,0:3:9:0,9,92	0/0:2,0:2:6:0,6,61	./.:.:.:.:.	0/0:7,0:7:21:0,21,222	0/0:2,0:2:6:0,6,59	0/0:1,0:1:3:0,3,32	0/0:6,0:6:18:0,18,185	1/1:0,3:3:9:83,9,0	0/0:5,0:5:15:0,15,146	1/1:0,1:1:3:32,3,0	0/0:6,0:6:18:0,18,183	1/1:0,2:2:6:61,6,0	0/0:3,0:3:9:0,9,97	0/0:4,0:4:12:0,12,120	0/0:2,0:2:6:0,6,61	0/0:1,0:1:3:0,3,32	0/0:3,0:3:9:0,9,92	0/0:7,0:7:21:0,21,226	./.:.:.:.:.	0/0:2,0:2:6:0,6,66	0/0:4,0:4:12:0,12,127	0/0:3,0:3:9:0,9,97	./.:.:.:.:.	0/0:3,0:3:9:0,9,95	./.:.:.:.:.	0/0:2,0:2:6:0,6,68	0/0:1,0:1:3:0,3,32	0/0:5,0:5:15:0,15,153	0/0:1,0:1:3:0,3,32	0/0:7,0:7:21:0,21,226	0/0:4,0:4:12:0,12,118	0/0:5,0:5:15:0,15,152	0/0:7,0:7:21:0,21,226	0/0:10,0:10:27:0,27,293	0/0:4,0:4:12:0,12,123	0/0:3,0:3:9:0,9,92	0/0:7,0:7:21:0,21,220	0/0:4,0:4:12:0,12,117	0/0:2,0:2:6:0,6,59	0/0:1,0:1:3:0,3,32	0/0:2,0:2:6:0,6,61	0/0:5,0:5:15:0,15,155	0/0:2,0:2:6:0,6,59	0/0:9,0:9:27:0,27,280	0/0:4,0:4:12:0,12,130	0/0:5,0:5:12:0,12,136	0/0:4,0:4:12:0,12,117	0/0:4,0:4:12:0,12,122	0/0:1,0:1:3:0,3,30	0/0:1,0:1:3:0,3,34	0/0:2,0:2:3:0,3,44	0/0:2,0:2:3:0,3,45	./.:.:.:.:.	0/0:6,0:6:12:0,12,152	0/0:4,0:4:9:0,9,107	0/0:1,0:1:3:0,3,31	0/0:2,0:2:3:0,3,45	0/0:8,0:8:24:0,24,263
chr0	158810074	.	C	T	9499.3	.	AC=93;AF=0.369;AN=252;BaseQRankSum=5.221;DP=860;Dels=0.00;FS=1.088;HaplotypeScore=0.0720;InbreedingCoeff=0.6765;MLEAC=84;MLEAF=0.333;MQ=59.55;MQ0=0;MQRankSum=1.019;QD=27.22;ReadPosRankSum=0.246	GT:AD:DP:GQ:PL	1/1:0,52:52:99:1641,156,0	0/0:9,0:9:24:0,24,261	0/0:8,0:8:24:0,24,232	1/1:0,28:28:84:875,84,0	1/1:0,14:14:42:440,42,0	0/0:13,0:13:39:0,39,391	1/1:0,14:14:39:411,39,0	1/1:0,4:4:12:128,12,0	0/0:2,0:2:6:0,6,63	1/1:0,11:11:33:346,33,0	1/1:0,3:3:9:96,9,0	0/0:16,0:16:48:0,48,470	1/1:0,7:7:21:221,21,0	1/1:0,2:2:6:67,6,0	1/1:0,22:22:66:683,66,0	0/0:25,0:25:75:0,75,726	0/0:20,0:20:54:0,54,575	1/1:0,2:2:6:65,6,0	1/1:0,7:7:21:217,21,0	0/0:12,0:12:36:0,36,362	0/0:3,0:3:9:0,9,96	0/0:14,0:14:42:0,42,424	0/0:14,0:14:42:0,42,411	0/0:16,0:16:45:0,45,454	0/0:2,0:2:6:0,6,63	0/0:16,0:16:48:0,48,485	0/0:8,0:8:24:0,24,232	0/0:2,0:2:6:0,6,67	0/1:1,1:2:25:26,0,25	1/1:0,13:13:39:413,39,0	1/1:0,6:6:18:177,18,0	1/1:0,7:7:21:224,21,0	0/0:29,0:29:84:0,84,863	1/1:1,2:3:6:61,6,0	0/0:16,0:16:48:0,48,475	0/0:5,0:5:15:0,15,147	0/0:13,0:13:39:0,39,388	1/1:0,14:14:36:409,36,0	1/1:0,11:11:33:335,33,0	1/1:0,2:2:6:64,6,0	1/1:0,6:6:18:185,18,0	1/1:0,12:12:36:373,36,0	1/1:0,10:10:30:302,30,0	0/0:18,0:18:54:0,54,533	0/0:21,0:21:54:0,54,592	0/0:20,0:20:60:0,60,573	0/0:7,0:7:21:0,21,205	0/1:3,1:4:20:20,0,85	0/1:1,1:2:25:25,0,26	./.:.:.:.:.	1/1:0,2:2:6:65,6,0	1/1:0,5:5:15:155,15,0	1/1:0,4:4:12:125,12,0	0/0:2,0:2:6:0,6,53	0/0:6,0:6:18:0,18,178	1/1:0,3:3:9:95,9,0	0/0:6,0:6:18:0,18,185	0/0:6,0:6:18:0,18,178	1/1:0,1:1:3:32,3,0	0/0:3,0:3:9:0,9,88	./.:.:.:.:.	1/1:0,3:3:9:92,9,0	0/0:10,0:10:27:0,27,279	0/0:6,0:6:18:0,18,182	1/1:0,3:3:9:94,9,0	1/1:0,3:3:9:95,9,0	1/1:0,7:7:21:225,21,0	./.:.:.:.:.	1/1:0,1:1:3:32,3,0	0/0:6,0:6:18:0,18,177	./.:.:.:.:.	0/0:2,0:2:6:0,6,59	0/0:2,0:2:6:0,6,53	0/0:1,0:1:3:0,3,29	0/0:3,0:3:9:0,9,91	0/0:6,0:6:18:0,18,171	0/0:2,0:2:6:0,6,67	0/0:2,0:2:6:0,6,61	./.:.:.:.:.	./.:.:.:.:.	0/0:3,0:3:9:0,9,92	0/0:2,0:2:6:0,6,60	0/0:7,0:7:21:0,21,216	0/0:1,0:1:3:0,3,32	./.:.:.:.:.	0/0:5,0:5:15:0,15,148	0/0:6,0:6:18:0,18,178	0/0:4,0:4:12:0,12,122	0/0:3,0:3:9:0,9,90	1/1:0,5:5:15:153,15,0	0/0:2,0:2:6:0,6,61	0/0:2,0:2:6:0,6,58	1/1:0,3:3:9:95,9,0	1/1:0,2:2:6:63,6,0	1/1:0,2:2:6:65,6,0	1/1:0,1:1:3:28,3,0	1/1:0,8:8:24:254,24,0	0/0:2,0:2:6:0,6,61	1/1:0,1:1:3:31,3,0	0/0:4,0:4:12:0,12,121	0/0:6,0:7:18:0,18,184	./.:.:.:.:.	1/1:0,2:2:6:63,6,0	0/0:1,0:1:3:0,3,31	0/0:4,0:4:9:0,9,104	./.:.:.:.:.	0/1:3,1:4:20:20,0,83	0/0:3,0:3:9:0,9,86	0/1:2,4:6:43:109,0,43	0/0:7,0:7:15:0,15,154	0/0:5,0:5:15:0,15,144	0/1:2,4:6:44:111,0,44	0/1:2,9:11:30:243,0,30	1/1:0,4:4:12:130,12,0	1/1:0,2:2:6:59,6,0	0/0:9,0:9:27:0,27,262	1/1:0,2:2:6:63,6,0	0/0:1,0:1:3:0,3,26	./.:.:.:.:.	0/0:1,0:1:3:0,3,30	0/0:4,0:4:12:0,12,121	0/0:2,0:2:6:0,6,59	0/0:8,0:8:24:0,24,235	0/0:3,0:3:9:0,9,89	0/0:5,0:5:12:0,12,132	0/0:7,0:7:21:0,21,204	0/0:3,0:3:9:0,9,92	0/0:1,0:1:3:0,3,28	0/0:1,0:1:3:0,3,31	0/0:2,0:2:3:0,3,45	0/0:2,0:2:3:0,3,45	./.:.:.:.:.	0/0:6,0:6:12:0,12,149	0/0:3,0:3:9:0,9,89	0/0:1,0:1:3:0,3,30	0/0:2,0:2:3:0,3,45	0/0:10,0:10:30:0,30,305
chr0	158810635	.	C	G	1793.22	.	AC=15;AF=0.057;AN=262;BaseQRankSum=0.491;DP=1141;Dels=0.00;FS=0.478;HaplotypeScore=0.1060;InbreedingCoeff=0.4911;MLEAC=12;MLEAF=0.046;MQ=59.43;MQ0=0;MQRankSum=-0.837;QD=25.99;ReadPosRankSum=-0.115	GT:AD:DP:GQ:PL	0/0:68,0:68:99:0,205,2213	0/0:22,0:22:66:0,66,707	0/0:23,0:23:69:0,69,734	0/0:47,0:47:99:0,141,1515	0/0:10,0:10:30:0,30,316	0/0:33,0:33:93:0,93,994	0/0:19,0:19:57:0,57,604	0/0:6,0:6:18:0,18,193	0/0:4,0:4:12:0,12,135	0/0:20,0:20:60:0,60,638	0/0:4,0:4:12:0,12,128	1/1:0,22:22:66:685,66,0	0/0:8,0:8:24:0,24,253	./.:.:.:.:.	0/0:22,0:22:63:0,63,684	0/0:20,0:20:54:0,54,591	0/0:20,0:20:54:0,54,599	0/0:3,0:3:9:0,9,96	0/0:11,0:11:27:0,27,309	0/0:12,0:12:30:0,30,349	0/0:10,0:10:30:0,30,325	0/0:30,0:30:84:0,84,900	0/0:21,0:21:60:0,60,649	0/0:31,0:31:90:0,90,961	0/0:5,0:5:15:0,15,167	0/0:30,0:30:84:0,84,920	0/0:14,0:14:39:0,39,434	0/0:8,0:8:24:0,24,269	0/0:4,0:4:9:0,9,87	0/0:16,0:16:39:0,39,424	0/0:6,0:6:18:0,18,191	0/0:5,0:5:15:0,15,159	0/0:30,0:30:78:0,78,855	0/0:7,0:7:21:0,21,212	0/0:12,0:12:36:0,36,371	0/0:9,0:9:27:0,27,299	0/0:20,0:20:51:0,51,574	0/0:8,0:8:21:0,21,234	0/0:10,0:10:30:0,30,315	0/0:4,0:4:12:0,12,136	0/0:7,0:7:21:0,21,234	0/0:11,0:11:27:0,27,312	0/0:13,0:13:36:0,36,395	1/1:0,21:21:60:650,60,0	0/0:18,0:18:54:0,54,566	0/0:19,0:19:54:0,54,582	0/0:9,0:9:27:0,27,285	1/1:0,8:8:24:252,24,0	0/0:2,0:2:6:0,6,66	0/0:5,0:5:12:0,12,141	0/0:3,0:3:9:0,9,94	0/0:1,0:1:3:0,3,32	0/0:6,0:6:18:0,18,184	0/0:4,0:4:12:0,12,130	0/0:5,0:5:15:0,15,159	0/0:11,0:11:33:0,33,344	0/0:2,0:2:6:0,6,63	0/0:3,0:3:9:0,9,97	./.:.:.:.:.	0/0:5,0:5:15:0,15,155	0/0:2,0:2:6:0,6,67	0/0:3,0:3:9:0,9,94	0/0:5,0:5:15:0,15,156	0/0:6,0:6:18:0,18,189	0/0:3,0:3:9:0,9,98	0/0:3,0:3:9:0,9,94	0/0:7,0:7:21:0,21,224	0/0:10,0:10:30:0,30,312	0/0:3,0:3:9:0,9,95	0/0:2,0:2:6:0,6,63	./.:.:.:.:.	0/0:2,0:2:6:0,6,65	0/0:2,0:2:6:0,6,61	0/0:7,0:7:18:0,18,208	0/0:2,0:2:6:0,6,63	0/0:2,0:2:6:0,6,61	0/0:3,0:3:9:0,9,93	0/0:4,0:4:12:0,12,122	1/1:0,1:1:3:34,3,0	./.:.:.:.:.	0/0:4,0:4:12:0,12,126	0/0:8,0:8:24:0,24,248	0/0:6,0:6:18:0,18,188	0/0:1,0:1:3:0,3,31	0/0:5,0:5:15:0,15,160	0/0:1,0:1:3:0,3,33	0/0:12,0:12:36:0,36,370	0/0:7,0:7:21:0,21,220	0/0:3,0:3:9:0,9,95	0/0:8,0:8:24:0,24,255	0/0:1,0:1:3:0,3,34	0/0:5,0:5:15:0,15,154	0/0:7,0:7:21:0,21,231	0/0:5,0:5:12:0,12,138	./.:.:.:.:.	0/0:4,0:4:12:0,12,118	0/0:7,0:7:21:0,21,229	0/0:3,0:3:9:0,9,92	0/0:2,0:2:3:0,3,45	0/0:1,0:1:3:0,3,31	0/0:7,0:7:21:0,21,230	0/0:3,0:3:9:0,9,91	0/0:5,0:5:15:0,15,157	0/0:1,0:1:3:0,3,32	0/0:3,0:3:9:0,9,96	0/0:2,0:2:6:0,6,62	0/0:9,0:9:27:0,27,280	0/0:1,0:1:3:0,3,31	0/0:5,0:5:15:0,15,157	0/0:9,0:9:27:0,27,282	0/0:7,0:7:21:0,21,233	0/0:5,0:5:15:0,15,164	0/0:4,0:4:12:0,12,124	0/0:4,0:4:12:0,12,122	0/0:4,0:4:12:0,12,130	0/0:2,0:2:6:0,6,64	0/0:3,0:3:9:0,9,95	0/0:5,0:6:15:0,15,159	0/0:3,0:3:9:0,9,97	0/0:4,0:4:9:0,9,111	1/1:0,3:3:9:97,9,0	0/1:4,3:7:76:76,0,95	0/0:2,0:2:6:0,6,65	0/0:7,0:7:15:0,15,182	0/0:3,0:3:9:0,9,96	0/0:3,0:3:9:0,9,92	0/0:6,0:6:18:0,18,187	1/1:0,3:3:9:97,9,0	1/1:0,4:4:12:122,12,0	0/0:2,0:2:3:0,3,45	./.:.:.:.:.	0/0:2,0:2:3:0,3,45	0/0:8,0:8:12:0,12,179	0/0:8,0:8:12:0,12,179	0/0:3,0:3:6:0,6,76	0/0:4,0:4:6:0,6,89	0/0:24,0:24:72:0,72,821
chr0	158810778	.	T	C	2621.94	.	AC=28;AF=0.104;AN=268;BaseQRankSum=-1.830;DP=1248;Dels=0.00;FS=4.088;HaplotypeScore=0.1169;InbreedingCoeff=0.6043;MLEAC=25;MLEAF=0.093;MQ=59.33;MQ0=1;MQRankSum=0.693;QD=24.97;ReadPosRankSum=-2.152	GT:AD:DP:GQ:PL	0/0:74,0:74:99:0,223,2428	0/0:30,0:30:90:0,90,947	0/0:20,0:20:57:0,57,601	0/0:62,0:62:99:0,171,1839	0/0:17,0:17:48:0,48,524	0/0:32,0:32:90:0,90,973	0/0:26,0:26:72:0,72,779	0/0:4,0:4:12:0,12,128	1/1:0,4:4:12:115,12,0	0/0:23,0:23:69:0,69,714	0/0:2,0:2:6:0,6,65	0/0:20,0:20:57:0,57,637	0/0:15,0:15:45:0,45,473	0/0:1,0:1:3:0,3,31	0/0:19,0:19:57:0,57,604	0/0:25,0:25:72:0,72,758	0/0:25,0:25:75:0,75,801	0/0:5,0:5:15:0,15,150	0/0:9,0:9:24:0,24,269	0/0:11,0:11:33:0,33,343	0/0:6,0:6:18:0,18,200	0/0:23,0:23:60:0,60,663	0/0:26,0:26:78:0,78,822	0/0:34,0:34:99:0,99,1069	1/1:0,1:1:3:30,3,0	0/0:31,0:31:90:0,90,975	1/1:0,20:20:57:610,57,0	0/0:4,0:4:12:0,12,128	0/0:6,0:6:18:0,18,193	0/0:32,0:32:96:0,96,1007	0/0:5,0:5:15:0,15,157	0/0:4,0:4:12:0,12,122	1/1:0,21:21:63:619,63,0	0/0:9,0:9:27:0,27,293	0/0:14,0:14:42:0,42,434	0/1:1,3:4:21:80,0,21	0/0:18,0:18:45:0,45,512	0/0:20,0:20:57:0,57,615	0/0:18,0:18:51:0,51,537	0/1:4,1:5:15:15,0,119	0/0:7,0:7:21:0,21,227	0/0:17,0:17:48:0,48,530	0/0:22,0:22:57:0,57,635	0/0:28,0:28:84:0,84,873	0/0:15,0:15:42:0,42,452	0/0:18,0:18:51:0,51,556	0/0:7,0:7:18:0,18,199	0/0:9,0:9:27:0,27,293	0/0:2,0:2:6:0,6,60	0/0:2,0:2:6:0,6,61	0/0:2,0:2:6:0,6,63	0/0:3,0:3:6:0,6,64	0/0:7,0:7:21:0,21,219	1/1:0,2:2:6:63,6,0	0/0:2,0:2:6:0,6,69	0/0:9,0:9:27:0,27,279	0/0:2,0:2:6:0,6,64	0/0:5,0:5:15:0,15,166	0/0:1,0:1:3:0,3,31	0/0:5,0:5:15:0,15,158	0/0:2,0:2:6:0,6,64	0/0:4,0:4:12:0,12,129	0/0:12,0:12:33:0,33,356	1/1:0,6:6:18:184,18,0	0/0:7,0:7:21:0,21,223	0/0:5,0:5:12:0,12,138	0/0:1,0:1:3:0,3,33	0/0:9,0:9:27:0,27,290	0/0:1,0:1:3:0,3,31	0/0:1,0:1:3:0,3,32	0/0:1,0:1:3:0,3,32	0/0:2,0:2:6:0,6,64	0/0:6,0:6:18:0,18,189	0/0:2,0:2:6:0,6,64	0/0:3,0:3:9:0,9,92	0/0:4,0:4:12:0,12,126	0/0:3,0:3:9:0,9,97	0/0:2,0:2:6:0,6,61	0/0:8,0:8:24:0,24,244	0/0:3,0:3:9:0,9,97	0/0:4,0:4:12:0,12,125	0/0:8,0:8:24:0,24,251	0/0:4,0:4:12:0,12,131	0/0:4,0:4:12:0,12,125	0/0:6,0:6:18:0,18,186	1/1:0,6:6:18:186,18,0	0/0:6,0:6:15:0,15,173	1/1:0,10:10:27:273,27,0	0/0:2,0:2:6:0,6,63	0/0:9,0:9:27:0,27,294	0/0:2,0:2:6:0,6,59	1/1:0,8:8:24:237,24,0	0/0:1,0:1:3:0,3,31	0/0:1,0:1:3:0,3,32	0/0:4,0:4:12:0,12,122	0/0:4,0:4:12:0,12,127	0/0:7,0:7:18:0,18,183	1/1:0,3:3:9:91,9,0	0/0:2,0:2:6:0,6,61	1/1:0,2:2:6:63,6,0	1/1:0,9:9:27:277,27,0	0/0:3,0:3:9:0,9,95	0/0:7,0:7:21:0,21,219	0/0:3,0:3:9:0,9,96	0/0:7,0:7:21:0,21,222	0/0:3,0:3:9:0,9,99	0/0:5,0:5:15:0,15,162	0/0:7,0:7:21:0,21,214	0/0:2,0:2:6:0,6,67	1/1:0,4:4:12:122,12,0	0/0:7,0:7:18:0,18,207	0/0:2,0:2:6:0,6,67	0/0:7,0:7:18:0,18,198	0/0:5,0:5:15:0,15,158	0/0:3,0:3:9:0,9,94	0/0:5,0:5:9:0,9,117	0/0:4,0:4:12:0,12,131	0/0:2,0:2:6:0,6,63	0/0:3,0:3:9:0,9,93	0/0:2,0:2:6:0,6,66	0/0:4,0:4:12:0,12,123	0/0:5,0:5:15:0,15,158	0/0:8,0:8:24:0,24,256	0/0:5,0:5:15:0,15,161	0/0:6,0:6:18:0,18,189	0/0:7,0:7:21:0,21,217	0/0:5,0:5:15:0,15,160	0/0:9,0:9:21:0,21,244	0/0:4,0:4:12:0,12,132	./.:.:.:.:.	./.:.:.:.:.	0/0:2,0:2:3:0,3,45	./.:.:.:.:.	0/0:6,0:6:9:0,9,134	0/0:3,0:3:6:0,6,76	0/0:3,0:3:6:0,6,60	0/0:26,0:26:78:0,78,880
chr0	158811219	.	C	T	10524	.	AC=94;AF=0.356;AN=264;BaseQRankSum=-5.928;DP=1146;Dels=0.00;FS=3.224;HaplotypeScore=0.1179;InbreedingCoeff=0.6868;MLEAC=90;MLEAF=0.341;MQ=58.50;MQ0=2;MQRankSum=2.850;QD=23.97;ReadPosRankSum=0.424	GT:AD:DP:GQ:PL	1/1:0,63:63:99:1988,189,0	0/0:21,0:21:60:0,60,634	0/0:38,0:38:99:0,114,1199	1/1:0,29:29:87:866,87,0	0/1:12,13:25:99:321,0,275	0/0:24,0:24:66:0,66,700	1/1:0,14:14:42:431,42,0	1/1:0,2:2:6:65,6,0	./.:.:.:.:.	1/1:0,16:16:48:483,48,0	1/1:0,1:1:3:32,3,0	0/0:11,0:11:33:0,33,347	1/1:0,14:14:39:408,39,0	1/1:0,1:1:3:30,3,0	1/1:0,16:16:48:488,48,0	0/0:24,0:24:72:0,72,744	0/0:15,0:15:42:0,42,442	0/1:1,2:3:23:48,0,23	1/1:0,7:7:21:211,21,0	0/0:5,0:5:15:0,15,160	0/0:3,0:3:9:0,9,97	0/0:41,0:41:99:0,123,1284	0/0:32,0:32:96:0,96,1010	0/0:25,0:25:75:0,75,777	./.:.:.:.:.	0/0:39,0:39:99:0,114,1202	0/0:9,0:9:27:0,27,285	0/0:2,0:2:6:0,6,54	0/1:4,3:7:78:78,0,84	0/1:25,18:43:99:412,0,606	0/1:2,10:12:0:279,0,0	0/1:2,2:4:39:39,0,53	0/0:18,0:18:54:0,54,564	1/1:0,5:5:15:157,15,0	0/0:26,0:26:78:0,78,817	0/0:3,0:3:9:0,9,102	0/0:12,0:12:33:0,33,364	1/1:0,13:13:39:382,39,0	1/1:0,13:13:39:401,39,0	1/1:0,2:2:6:61,6,0	1/1:0,3:3:9:90,9,0	1/1:0,18:18:54:544,54,0	1/1:0,18:18:54:540,54,0	0/0:13,0:13:39:0,39,394	0/0:5,0:5:15:0,15,156	0/0:20,0:20:60:0,60,631	0/0:27,0:27:75:0,75,828	0/0:5,0:5:15:0,15,162	0/0:1,0:1:3:0,3,32	1/1:0,2:2:6:58,6,0	./.:.:.:.:.	1/1:0,1:1:3:31,3,0	1/1:0,4:4:12:122,12,0	0/0:3,0:3:9:0,9,93	0/0:3,0:3:9:0,9,93	1/1:0,4:4:12:128,12,0	0/0:4,0:4:12:0,12,127	0/0:3,0:3:9:0,9,94	1/1:0,2:2:6:61,6,0	0/0:4,0:4:12:0,12,123	1/1:0,3:3:9:88,9,0	1/1:0,3:3:9:95,9,0	0/0:9,0:9:27:0,27,279	0/0:4,0:4:12:0,12,131	1/1:0,5:5:15:153,15,0	1/1:0,5:5:15:151,15,0	1/1:0,4:4:12:120,12,0	1/1:0,5:5:15:154,15,0	1/1:0,3:3:9:93,9,0	0/0:1,0:1:3:0,3,31	0/0:2,0:2:6:0,6,63	0/0:4,0:4:12:0,12,123	0/0:5,0:5:15:0,15,158	0/0:7,0:7:21:0,21,220	0/0:6,0:6:18:0,18,183	0/0:7,0:7:21:0,21,217	0/0:3,0:3:9:0,9,94	0/0:8,0:8:21:0,21,227	0/0:7,0:7:21:0,21,226	./.:.:.:.:.	0/0:6,0:6:15:0,15,173	0/0:2,0:2:6:0,6,59	0/0:7,0:7:21:0,21,228	0/0:7,0:7:21:0,21,227	0/0:14,0:14:42:0,42,432	0/0:3,0:3:9:0,9,100	0/0:3,0:3:9:0,9,98	0/1:7,1:8:9:9,0,208	0/0:5,0:5:15:0,15,161	1/1:0,3:3:9:97,9,0	0/0:2,0:2:6:0,6,61	0/0:4,0:4:12:0,12,126	1/1:0,6:6:18:189,18,0	1/1:0,2:2:6:57,6,0	1/1:0,5:5:15:152,15,0	1/1:0,4:4:12:116,12,0	1/1:0,7:7:21:214,21,0	0/0:4,0:4:12:0,12,129	1/1:0,1:1:3:29,3,0	0/0:4,0:4:9:0,9,105	0/1:3,1:4:20:20,0,85	1/1:0,1:1:3:32,3,0	1/1:0,4:4:12:119,12,0	0/0:11,0:11:27:0,27,313	0/0:7,0:7:21:0,21,223	0/0:5,0:5:15:0,15,155	0/0:8,0:8:24:0,24,254	0/0:9,0:9:24:0,24,248	0/1:3,1:4:20:20,0,85	0/0:3,0:3:9:0,9,97	0/0:6,0:6:18:0,18,196	0/1:3,1:4:20:20,0,87	1/1:0,5:5:15:155,15,0	1/1:0,6:6:18:172,18,0	1/1:0,3:3:9:92,9,0	0/0:3,0:3:9:0,9,92	1/1:0,2:2:6:59,6,0	0/0:7,0:7:18:0,18,201	0/0:2,0:2:6:0,6,65	0/0:2,0:2:6:0,6,62	0/0:6,0:6:18:0,18,189	0/0:4,0:4:12:0,12,126	0/0:2,0:2:6:0,6,67	0/0:3,0:3:9:0,9,95	0/0:2,0:2:6:0,6,65	0/0:9,0:9:27:0,27,271	0/0:5,0:5:15:0,15,160	0/0:1,0:1:3:0,3,32	0/0:2,0:2:6:0,6,63	0/0:4,0:4:9:0,9,109	0/0:5,0:5:9:0,9,121	./.:.:.:.:.	0/0:4,0:4:6:0,6,89	0/0:7,0:7:9:0,9,134	0/0:3,0:3:9:0,9,90	0/0:4,0:4:9:0,9,108	0/0:23,0:23:69:0,69,739
chr0	158811791	.	G	T	1697.93	.	AC=21;AF=0.083;AN=254;BaseQRankSum=1.891;DP=1147;Dels=0.00;FS=4.699;HaplotypeScore=0.1408;InbreedingCoeff=0.6430;MLEAC=16;MLEAF=0.063;MQ=59.41;MQ0=1;MQRankSum=-0.202;QD=24.61;ReadPosRankSum=0.391	GT:AD:DP:GQ:PL	0/0:76,0:76:99:0,229,2367	0/0:30,0:30:90:0,90,905	0/0:17,0:17:51:0,51,520	0/0:47,0:47:99:0,141,1417	0/0:10,0:10:30:0,30,307	0/0:17,0:17:48:0,48,503	0/0:19,0:19:54:0,54,555	0/0:5,0:5:15:0,15,162	0/0:2,0:2:6:0,6,66	0/0:18,0:18:45:0,45,488	0/0:5,0:5:15:0,15,158	1/1:0,17:17:51:524,51,0	0/0:18,0:18:54:0,54,536	0/0:3,0:3:9:0,9,93	0/0:24,0:24:72:0,72,728	0/0:22,0:22:57:0,57,616	0/0:32,0:32:87:0,87,934	0/0:5,0:5:15:0,15,152	0/0:4,0:4:12:0,12,119	1/1:0,5:5:15:149,15,0	0/0:6,0:6:18:0,18,189	0/0:15,0:15:45:0,45,452	0/0:26,0:26:66:0,66,716	0/0:27,0:27:81:0,81,826	0/0:2,0:2:6:0,6,65	0/0:27,0:27:78:0,78,799	0/0:21,0:21:63:0,63,646	0/0:3,0:3:9:0,9,97	0/0:6,0:6:18:0,18,189	0/0:20,0:20:60:0,60,612	0/0:6,0:6:15:0,15,165	0/0:5,0:5:12:0,12,122	0/0:16,0:16:39:0,39,424	0/0:3,0:3:9:0,9,100	0/0:11,0:11:33:0,33,329	0/0:4,0:4:12:0,12,134	0/0:17,0:17:48:0,48,508	0/0:14,0:14:42:0,42,420	0/0:9,0:9:27:0,27,276	0/0:4,0:4:12:0,12,130	0/0:6,0:6:18:0,18,193	0/0:13,0:13:39:0,39,399	0/0:12,0:12:30:0,30,322	1/1:0,13:13:39:420,39,0	0/0:26,0:26:78:0,78,796	0/0:28,0:28:75:0,75,798	0/0:14,0:14:42:0,42,421	1/1:0,6:6:18:192,18,0	0/0:1,0:1:3:0,3,32	0/0:11,0:11:33:0,33,341	./.:.:.:.:.	0/0:1,0:1:3:0,3,31	0/0:5,0:5:15:0,15,148	./.:.:.:.:.	0/0:4,0:4:12:0,12,122	0/0:3,0:3:9:0,9,93	0/0:6,0:6:18:0,18,186	0/0:5,0:5:15:0,15,152	0/0:3,0:3:9:0,9,89	1/1:0,6:6:18:186,18,0	0/0:4,0:4:12:0,12,126	0/0:3,0:3:9:0,9,89	0/0:7,0:7:21:0,21,211	0/0:3,0:3:9:0,9,95	0/0:3,0:3:9:0,9,94	0/0:5,0:5:15:0,15,155	0/0:5,0:5:12:0,12,134	0/0:5,0:5:15:0,15,155	0/0:3,0:3:9:0,9,94	0/0:5,0:5:15:0,15,151	./.:.:.:.:.	./.:.:.:.:.	1/1:0,1:1:3:32,3,0	0/1:4,3:7:72:72,0,101	0/0:3,1:4:9:0,9,94	0/0:3,0:3:9:0,9,93	0/0:3,0:3:9:0,9,92	0/0:4,0:4:12:0,12,127	1/1:0,1:1:3:32,3,0	0/0:6,0:6:18:0,18,172	0/0:1,0:1:3:0,3,30	0/0:5,0:5:15:0,15,152	0/0:6,0:6:18:0,18,189	0/0:3,0:3:9:0,9,92	0/0:7,0:7:21:0,21,207	0/0:7,0:7:21:0,21,216	0/0:2,0:2:6:0,6,61	0/0:7,0:7:21:0,21,215	0/0:8,0:8:24:0,24,239	0/0:6,0:6:18:0,18,189	0/0:1,0:1:3:0,3,34	0/0:6,0:6:18:0,18,180	0/0:4,0:4:12:0,12,119	./.:.:.:.:.	0/0:3,0:3:9:0,9,89	0/0:7,0:8:21:0,21,221	0/0:5,0:5:15:0,15,153	0/0:3,0:3:9:0,9,92	0/0:6,0:6:18:0,18,184	0/0:3,0:3:9:0,9,90	0/0:8,0:8:24:0,24,251	0/0:3,0:3:9:0,9,89	0/0:2,0:2:6:0,6,63	0/0:8,0:8:18:0,18,207	0/0:2,0:2:6:0,6,65	0/0:6,0:6:18:0,18,186	0/0:4,0:4:12:0,12,132	0/0:6,0:6:18:0,18,181	0/0:6,0:6:18:0,18,190	0/0:8,0:8:24:0,24,240	0/0:7,0:7:21:0,21,210	0/0:6,0:6:18:0,18,196	0/0:6,0:6:18:0,18,189	0/0:7,0:7:21:0,21,215	0/0:8,0:8:24:0,24,241	0/0:2,0:2:6:0,6,59	0/0:3,0:3:9:0,9,94	0/0:6,0:6:15:0,15,164	0/0:3,0:3:6:0,6,78	0/0:1,0:1:3:0,3,31	1/1:0,5:5:15:153,15,0	1/1:0,4:4:12:127,12,0	0/0:10,0:10:30:0,30,309	0/0:6,0:6:18:0,18,184	0/0:8,0:8:24:0,24,246	0/0:5,0:5:15:0,15,152	0/0:8,0:8:24:0,24,246	./.:.:.:.:.	1/1:0,4:4:12:126,12,0	./.:.:.:.:.	0/0:9,0:9:21:0,21,236	0/0:2,0:2:6:0,6,62	./.:.:.:.:.	./.:.:.:.:.	0/0:6,0:6:12:0,12,136	./.:.:2:.:.	0/0:31,0:31:90:0,90,994
chr0	158811877	.	T	C	13785.9	.	AC=103;AF=0.384;AN=268;BaseQRankSum=2.512;DP=1271;Dels=0.00;FS=8.929;HaplotypeScore=0.1721;InbreedingCoeff=0.8026;MLEAC=100;MLEAF=0.373;MQ=59.57;MQ0=0;MQRankSum=-0.957;QD=29.02;ReadPosRankSum=-0.448	GT:AD:DP:GQ:PL	1/1:0,62:62:99:1987,186,0	0/0:32,0:32:87:0,87,951	0/0:22,0:22:60:0,60,650	1/1:0,51:51:99:1576,153,0	1/1:0,16:16:45:467,45,0	0/0:22,0:22:66:0,66,659	1/1:0,24:24:63:691,63,0	1/1:0,6:6:18:198,18,0	0/0:3,0:3:9:0,9,96	1/1:0,29:29:84:919,84,0	1/1:0,2:2:6:65,6,0	0/0:24,0:24:72:0,72,734	1/1:0,20:20:57:610,57,0	1/1:0,2:2:6:65,6,0	1/1:0,20:20:60:631,60,0	0/0:25,0:25:69:0,69,741	0/0:27,0:27:78:0,78,819	1/1:0,3:3:9:97,9,0	1/1:0,6:6:18:182,18,0	0/0:10,0:10:27:0,27,293	0/0:5,0:5:15:0,15,161	0/0:25,0:25:75:0,75,779	0/0:22,0:22:57:0,57,650	0/0:39,0:39:99:0,114,1187	0/0:5,0:5:15:0,15,162	0/0:29,0:29:87:0,87,903	0/0:19,0:19:51:0,51,559	0/0:6,0:6:18:0,18,193	1/1:0,1:1:3:31,3,0	1/1:0,25:25:75:756,75,0	1/1:0,6:6:18:188,18,0	1/1:0,4:4:12:130,12,0	0/0:29,0:29:78:0,78,851	1/1:0,2:2:6:69,6,0	0/0:18,0:18:54:0,54,563	0/1:4,1:5:22:22,0,81	0/0:27,0:27:78:0,78,828	1/1:0,11:11:33:341,33,0	1/1:0,15:15:45:474,45,0	1/1:0,3:3:6:69,6,0	1/1:0,5:5:15:147,15,0	1/1:0,15:15:42:457,42,0	1/1:0,20:20:57:600,57,0	0/0:20,0:20:60:0,60,628	0/0:33,0:33:96:0,96,1012	0/0:26,0:26:78:0,78,815	0/0:16,1:17:42:0,42,466	0/0:4,0:4:12:0,12,122	1/1:0,1:1:3:31,3,0	1/1:0,7:7:21:221,21,0	1/1:0,1:1:3:32,3,0	1/1:0,5:5:12:127,12,0	1/1:0,5:5:15:162,15,0	0/0:2,0:2:6:0,6,63	0/0:9,0:9:27:0,27,275	1/1:0,5:5:15:162,15,0	0/0:8,0:8:24:0,24,250	0/0:10,0:10:30:0,30,316	1/1:0,3:3:9:97,9,0	0/0:3,0:3:9:0,9,98	1/1:0,3:3:9:92,9,0	1/1:0,3:3:9:96,9,0	0/0:7,0:7:21:0,21,217	0/0:5,0:5:12:0,12,137	1/1:0,6:6:18:186,18,0	1/1:0,5:5:15:157,15,0	1/1:0,5:5:12:135,12,0	1/1:0,5:5:15:150,15,0	1/1:0,2:2:6:62,6,0	0/0:5,0:5:15:0,15,152	0/0:1,0:1:3:0,3,30	0/0:8,0:8:18:0,18,213	0/0:3,0:3:9:0,9,91	0/0:6,0:6:18:0,18,183	0/0:5,0:5:15:0,15,160	0/0:4,0:4:12:0,12,124	0/0:7,0:7:21:0,21,222	0/0:3,0:3:9:0,9,93	0/0:1,0:1:3:0,3,32	0/0:10,0:10:24:0,24,279	./.:.:.:.:.	0/0:3,0:3:9:0,9,89	0/0:6,0:6:18:0,18,190	0/0:3,0:3:9:0,9,91	0/0:4,0:4:12:0,12,129	0/0:9,0:9:27:0,27,274	0/0:6,0:6:18:0,18,189	0/0:9,0:9:27:0,27,275	0/0:5,0:5:15:0,15,162	1/1:0,6:6:18:181,18,0	0/0:1,0:1:3:0,3,27	0/0:2,0:2:6:0,6,63	1/1:0,3:3:9:92,9,0	1/1:0,5:5:15:165,15,0	1/1:0,5:5:15:156,15,0	1/1:0,3:3:9:95,9,0	1/1:0,9:9:27:290,27,0	0/0:1,0:1:3:0,3,32	1/1:0,3:3:9:97,9,0	0/0:5,0:5:15:0,15,155	0/0:7,0:7:21:0,21,218	1/1:0,2:2:6:61,6,0	1/1:0,5:5:15:152,15,0	0/0:4,0:4:9:0,9,97	0/0:3,0:3:9:0,9,90	0/0:8,0:8:24:0,24,245	0/0:6,0:6:18:0,18,187	0/0:11,0:11:30:0,30,308	0/1:1,5:6:14:143,0,14	0/0:4,0:4:12:0,12,128	0/0:10,0:10:30:0,30,313	0/1:1,5:6:14:150,0,14	1/1:0,2:2:6:63,6,0	1/1:0,2:2:6:65,6,0	1/1:0,7:7:21:221,21,0	0/0:3,0:3:9:0,9,96	1/1:0,2:2:6:61,6,0	0/0:5,0:5:15:0,15,153	0/0:6,0:6:18:0,18,181	0/0:5,0:5:15:0,15,162	0/0:5,0:5:15:0,15,147	0/0:7,0:7:21:0,21,219	0/0:7,0:7:21:0,21,218	0/0:6,0:6:18:0,18,188	0/0:7,0:7:21:0,21,211	0/0:3,0:3:9:0,9,94	0/0:2,0:2:6:0,6,64	0/0:8,0:8:24:0,24,243	0/0:1,0:1:3:0,3,31	./.:.:.:.:.	0/0:6,0:6:12:0,12,153	./.:.:.:.:.	0/0:2,0:2:3:0,3,45	0/0:2,0:2:3:0,3,45	0/0:2,0:2:3:0,3,45	0/0:2,0:2:3:0,3,45	0/0:23,0:23:69:0,69,768
chr0	158812240	.	T	C	1606.96	.	AC=25;AF=0.096;AN=260;BaseQRankSum=-1.051;DP=929;Dels=0.00;FS=1.585;HaplotypeScore=0.1944;InbreedingCoeff=0.4633;MLEAC=21;MLEAF=0.081;MQ=55.94;MQ0=3;MQRankSum=3.257;QD=23.29;ReadPosRankSum=-0.935	GT:AD:DP:GQ:PL	0/0:48,0:48:99:0,144,1545	0/0:17,0:17:48:0,48,514	0/0:12,0:12:36:0,36,379	0/0:43,0:43:99:0,129,1325	0/0:20,0:21:60:0,60,626	0/0:16,0:16:48:0,48,496	0/0:17,0:17:51:0,51,527	0/0:2,0:2:6:0,6,65	1/1:0,2:2:6:65,6,0	0/0:21,0:21:57:0,57,629	0/0:4,0:4:12:0,12,128	0/0:12,0:12:36:0,36,384	0/0:13,0:13:39:0,39,414	0/0:1,0:1:3:0,3,35	0/0:13,0:13:39:0,39,417	0/0:22,0:22:66:0,66,672	0/0:14,0:14:39:0,39,424	0/0:2,0:2:6:0,6,63	0/0:9,0:9:27:0,27,280	0/0:3,0:3:9:0,9,93	0/0:1,0:1:3:0,3,34	0/0:13,0:13:33:0,33,360	0/0:22,0:22:60:0,60,652	0/0:8,0:8:15:0,15,138	1/1:0,2:2:6:64,6,0	0/0:19,0:19:51:0,51,555	1/1:0,13:13:39:406,39,0	0/0:3,0:3:9:0,9,91	0/0:3,0:3:9:0,9,96	0/0:29,0:29:81:0,81,867	0/0:6,0:6:18:0,18,202	0/0:5,0:5:15:0,15,162	1/1:0,15:16:45:452,45,0	0/0:2,0:2:6:0,6,63	0/0:14,0:14:36:0,36,410	1/1:0,1:1:3:34,3,0	0/0:25,0:25:75:0,75,786	0/0:13,0:13:36:0,36,396	0/0:4,0:4:12:0,12,126	0/0:3,0:3:9:0,9,97	0/0:2,0:2:6:0,6,63	0/0:7,0:7:21:0,21,219	0/0:14,0:14:39:0,39,426	0/0:13,0:13:39:0,39,407	0/0:21,0:22:51:0,51,563	0/0:30,0:30:90:0,90,934	0/0:11,0:11:33:0,33,350	0/1:3,1:4:19:19,0,88	0/0:2,0:2:3:0,3,45	0/0:4,0:4:12:0,12,126	0/0:2,0:2:6:0,6,62	0/0:2,0:2:6:0,6,63	0/0:3,0:3:9:0,9,90	./.:.:.:.:.	0/0:3,0:3:9:0,9,88	0/0:3,0:3:9:0,9,95	0/0:4,0:4:12:0,12,129	0/0:6,0:6:18:0,18,189	0/0:2,0:2:6:0,6,59	0/0:3,0:3:6:0,6,75	0/0:5,0:5:15:0,15,162	0/0:3,0:3:9:0,9,92	0/0:5,0:5:15:0,15,161	1/1:0,2:2:6:58,6,0	0/0:4,0:4:12:0,12,126	0/0:1,0:1:3:0,3,29	0/0:3,0:3:9:0,9,92	0/0:6,0:6:18:0,18,181	0/0:10,0:10:30:0,30,311	0/0:1,0:1:3:0,3,32	./.:.:.:.:.	0/0:1,0:1:3:0,3,32	./.:.:.:.:.	0/0:10,0:10:30:0,30,317	0/0:3,0:3:9:0,9,93	./.:.:.:.:.	0/0:2,0:2:6:0,6,65	0/0:4,0:4:12:0,12,124	0/0:1,0:1:3:0,3,33	0/0:3,0:3:9:0,9,101	./.:.:.:.:.	0/0:6,0:6:15:0,15,170	0/0:6,0:6:18:0,18,189	0/0:3,0:3:9:0,9,98	0/0:1,0:1:3:0,3,33	0/1:1,4:5:9:100,0,9	0/0:4,0:4:12:0,12,125	1/1:0,4:4:12:126,12,0	0/0:5,0:5:15:0,15,160	0/0:4,0:4:12:0,12,126	0/0:1,0:1:3:0,3,32	1/1:0,4:4:12:125,12,0	0/0:1,0:1:3:0,3,34	0/0:1,0:1:3:0,3,32	0/0:4,0:4:12:0,12,123	0/0:2,0:2:6:0,6,65	0/0:5,0:5:15:0,15,162	1/1:0,1:1:3:33,3,0	./.:.:.:.:.	1/1:0,5:5:15:155,15,0	0/1:1,5:6:14:137,0,14	0/0:2,0:2:6:0,6,63	0/0:1,0:2:3:0,3,30	0/0:2,0:2:6:0,6,66	0/0:1,0:1:3:0,3,32	0/0:5,0:5:15:0,15,158	0/0:4,0:4:12:0,12,132	0/0:5,0:6:15:0,15,160	0/0:2,0:2:6:0,6,61	1/1:0,4:4:12:121,12,0	0/0:12,0:12:33:0,33,363	0/0:2,0:2:6:0,6,61	0/0:4,0:4:12:0,12,126	0/0:7,0:7:21:0,21,218	0/0:2,0:2:6:0,6,64	0/0:4,0:4:12:0,12,130	0/0:1,0:1:3:0,3,30	0/0:7,0:7:21:0,21,211	0/0:3,0:3:9:0,9,94	0/0:2,0:2:3:0,3,45	0/0:5,0:5:15:0,15,159	0/0:5,0:5:15:0,15,161	0/0:7,0:7:21:0,21,217	0/0:4,0:4:12:0,12,129	0/0:3,0:3:9:0,9,94	0/0:1,0:1:3:0,3,31	0/0:7,0:7:21:0,21,210	0/0:5,0:5:15:0,15,158	0/0:2,0:2:6:0,6,65	0/0:6,0:6:12:0,12,154	./.:.:.:.:.	0/0:2,0:2:3:0,3,45	0/0:6,0:6:12:0,12,153	0/0:4,0:4:6:0,6,89	0/0:2,0:2:6:0,6,63	0/0:6,0:7:9:0,9,134	0/0:28,0:28:84:0,84,955
chr0	158812428	.	T	G	1608.3	.	AC=27;AF=0.103;AN=262;BaseQRankSum=-0.667;DP=1027;Dels=0.00;FS=0.000;HaplotypeScore=0.1901;InbreedingCoeff=0.5266;MLEAC=22;MLEAF=0.084;MQ=55.11;MQ0=3;MQRankSum=2.391;QD=20.89;ReadPosRankSum=-0.251	GT:AD:DP:GQ:PL	0/0:63,0:63:99:0,177,1877	0/0:12,0:12:36:0,36,376	0/0:15,0:15:45:0,45,465	0/0:42,0:42:99:0,123,1254	0/0:20,0:20:48:0,48,545	0/0:11,0:11:27:0,27,305	0/0:14,0:14:42:0,42,435	0/0:1,0:1:3:0,3,34	0/0:1,2:3:3:0,3,31	0/0:22,0:22:66:0,66,688	0/0:3,0:3:9:0,9,96	0/0:14,0:14:39:0,39,417	0/0:15,0:15:42:0,42,443	./.:.:.:.:.	0/0:17,0:17:51:0,51,535	0/0:13,0:13:36:0,36,383	0/0:20,0:20:54:0,54,582	0/0:1,0:1:3:0,3,32	0/0:10,0:10:24:0,24,269	0/0:2,0:2:6:0,6,61	0/0:1,0:1:3:0,3,34	0/0:15,0:15:42:0,42,433	0/0:24,0:24:63:0,63,690	0/0:20,0:21:60:0,60,614	1/1:0,3:3:9:95,9,0	0/0:23,0:23:63:0,63,678	1/1:0,16:16:42:430,42,0	0/0:2,0:2:6:0,6,66	0/0:5,0:5:15:0,15,164	0/0:13,0:13:39:0,39,400	0/0:4,0:4:12:0,12,130	0/0:3,0:3:9:0,9,96	1/1:0,10:10:30:304,30,0	0/1:2,1:3:24:24,0,58	0/0:21,0:21:63:0,63,650	1/1:0,2:2:6:67,6,0	0/0:24,0:24:69:0,69,710	0/0:12,0:12:30:0,30,329	0/0:13,0:13:39:0,39,403	0/0:2,0:2:6:0,6,68	0/0:4,0:4:12:0,12,125	0/0:17,0:17:48:0,48,489	0/0:24,0:24:72:0,72,734	0/0:18,0:18:45:0,45,478	0/0:14,0:14:42:0,42,429	0/0:21,0:21:57:0,57,615	0/0:12,0:12:30:0,30,341	0/1:4,1:5:17:17,0,111	0/0:3,0:3:9:0,9,85	0/0:7,0:7:21:0,21,214	0/0:2,0:2:6:0,6,61	0/0:1,0:1:3:0,3,31	0/0:4,0:4:9:0,9,95	1/1:0,2:2:6:61,6,0	0/0:1,0:1:3:0,3,34	0/0:2,0:2:6:0,6,62	0/0:7,0:7:21:0,21,216	0/0:7,0:7:21:0,21,214	0/0:5,0:5:12:0,12,136	0/0:8,0:8:24:0,24,249	0/0:1,0:1:3:0,3,32	0/0:4,0:4:9:0,9,92	0/0:5,0:5:15:0,15,155	1/1:0,5:5:15:155,15,0	0/0:6,0:6:18:0,18,183	0/0:1,0:1:3:0,3,32	0/0:12,0:12:36:0,36,370	0/0:5,0:5:12:0,12,139	0/0:3,0:3:9:0,9,94	0/0:2,0:2:6:0,6,67	0/0:3,0:3:9:0,9,93	0/0:2,0:2:6:0,6,62	0/0:6,0:6:18:0,18,182	0/0:7,0:7:21:0,21,217	0/0:1,0:1:3:0,3,32	0/0:2,0:2:3:0,3,31	0/0:3,0:3:9:0,9,79	0/0:7,0:7:21:0,21,214	0/0:4,0:5:12:0,12,122	0/0:4,0:4:12:0,12,124	0/0:2,0:2:6:0,6,63	0/0:1,0:1:3:0,3,31	0/0:5,0:5:15:0,15,140	0/0:5,0:5:15:0,15,153	0/0:6,0:6:18:0,18,184	1/1:1,4:5:12:128,12,0	0/0:11,0:11:30:0,30,308	0/1:2,7:9:45:162,0,45	0/0:7,0:7:21:0,21,213	0/0:7,0:7:21:0,21,228	0/0:3,0:3:9:0,9,92	1/1:0,4:4:12:122,12,0	0/0:6,0:6:15:0,15,158	0/0:4,0:4:12:0,12,123	0/0:5,0:5:15:0,15,153	0/0:1,0:1:3:0,3,32	0/0:5,0:5:15:0,15,153	1/1:0,2:2:6:61,6,0	0/0:1,0:1:3:0,3,31	1/1:0,3:3:6:76,6,0	1/1:0,6:6:18:185,18,0	0/0:3,0:3:6:0,6,61	0/0:4,0:4:12:0,12,101	0/0:4,0:4:12:0,12,122	0/0:3,0:3:9:0,9,94	0/0:4,0:4:12:0,12,122	0/0:2,0:2:6:0,6,65	0/0:5,0:5:15:0,15,153	./.:.:.:.:.	1/1:1,1:2:3:32,3,0	0/0:4,0:4:12:0,12,122	./.:.:.:.:.	0/0:10,0:10:30:0,30,309	0/0:8,0:8:24:0,24,247	0/0:4,0:4:12:0,12,121	0/0:2,0:2:6:0,6,61	./.:.:.:.:.	0/0:4,0:4:12:0,12,124	0/0:6,0:6:18:0,18,186	0/0:5,0:5:15:0,15,153	0/0:8,0:8:24:0,24,248	0/0:11,0:11:33:0,33,337	0/0:5,0:5:15:0,15,158	0/0:6,0:6:18:0,18,189	0/0:4,0:4:12:0,12,124	0/0:9,0:9:24:0,24,249	0/0:6,0:6:18:0,18,180	0/0:6,0:6:15:0,15,170	0/0:4,0:4:12:0,12,125	0/0:3,0:3:6:0,6,75	0/0:1,0:1:3:0,3,31	0/0:1,0:1:3:0,3,31	0/0:3,0:3:9:0,9,93	0/0:3,0:3:6:0,6,75	./.:.:.:.:.	./.:.:.:.:.	0/0:25,0:25:75:0,75,836
chr0	158813447	.	C	T	11064.4	.	AC=116;AF=0.436;AN=266;BaseQRankSum=-7.371;DP=1063;Dels=0.00;FS=10.016;HaplotypeScore=0.0528;InbreedingCoeff=0.5544;MLEAC=115;MLEAF=0.432;MQ=48.07;MQ0=7;MQRankSum=-15.352;QD=18.60;ReadPosRankSum=-2.362	GT:AD:DP:GQ:PL	1/1:0,70:70:99:1688,159,0	0/0:25,0:25:72:0,72,768	0/0:15,4:19:12:0,12,432	1/1:0,47:47:99:1196,117,0	1/1:0,22:22:36:362,36,0	0/1:7,2:9:40:40,0,173	1/1:1,14:15:42:428,42,0	1/1:0,4:4:12:120,12,0	0/0:2,0:2:6:0,6,65	1/1:0,23:23:63:663,63,0	1/1:0,1:1:3:32,3,0	0/0:7,0:7:21:0,21,221	1/1:0,15:15:36:367,36,0	1/1:0,1:1:3:32,3,0	1/1:0,17:17:48:497,48,0	0/0:19,0:19:54:0,54,568	0/0:14,2:16:39:0,39,420	0/1:1,1:2:25:25,0,27	1/1:0,12:12:18:182,18,0	0/0:2,0:2:6:0,6,63	0/0:3,0:3:9:0,9,102	0/0:12,0:12:36:0,36,377	0/0:17,0:17:48:0,48,507	0/0:20,1:21:60:0,60,623	0/0:1,0:1:3:0,3,33	0/1:23,3:26:23:23,0,593	0/0:17,0:17:51:0,51,545	0/0:11,1:12:5:0,5,326	1/1:0,3:3:6:62,6,0	1/1:0,24:24:45:469,45,0	1/1:0,8:8:21:224,21,0	1/1:0,5:5:12:121,12,0	0/1:12,1:13:1:1,0,310	0/1:1,2:3:27:56,0,27	0/0:16,0:16:48:0,48,497	0/0:4,1:5:12:0,12,124	0/0:22,2:24:34:0,34,625	1/1:0,11:11:30:305,30,0	1/1:0,20:20:42:428,42,0	0/1:2,2:4:55:56,0,55	1/1:0,4:4:6:63,6,0	1/1:0,13:13:30:302,30,0	1/1:0,23:23:51:528,51,0	0/0:14,0:14:42:0,42,446	0/0:12,0:12:33:0,33,354	0/1:19,2:21:2:2,0,490	0/0:11,2:13:5:0,5,317	0/0:2,0:2:6:0,6,66	0/1:3,2:5:51:51,0,66	1/1:0,11:11:21:244,21,0	1/1:0,1:1:3:30,3,0	1/1:0,3:3:9:95,9,0	1/1:0,2:2:6:65,6,0	0/1:1,1:2:20:20,0,26	0/0:4,0:4:12:0,12,129	1/1:0,5:5:15:158,15,0	1/1:0,2:2:6:62,6,0	0/0:2,1:3:6:0,6,63	1/1:0,4:4:9:94,9,0	0/0:6,0:6:18:0,18,185	1/1:0,3:3:9:92,9,0	1/1:0,5:5:15:153,15,0	0/1:5,2:7:10:10,0,142	0/0:4,0:4:12:0,12,124	1/1:0,4:4:12:126,12,0	1/1:0,2:2:6:62,6,0	1/1:0,4:4:6:76,6,0	1/1:0,8:8:24:251,24,0	1/1:0,2:2:6:61,6,0	0/0:2,0:2:6:0,6,61	0/0:3,0:3:9:0,9,95	./.:.:.:.:.	0/1:1,1:2:25:25,0,26	0/0:7,0:7:21:0,21,226	0/0:3,0:3:9:0,9,95	0/1:2,1:3:23:23,0,50	0/0:1,0:1:3:0,3,32	./.:.:.:.:.	0/0:6,0:6:18:0,18,186	0/0:6,0:6:15:0,15,164	0/0:2,0:2:6:0,6,63	0/1:3,1:4:19:19,0,85	0/0:4,1:5:12:0,12,124	0/0:5,0:5:15:0,15,156	./.:.:.:.:.	0/0:2,0:2:6:0,6,69	0/0:4,0:4:12:0,12,127	0/0:10,0:10:30:0,30,321	0/0:2,0:2:6:0,6,63	1/1:0,1:1:3:30,3,0	0/0:2,0:2:6:0,6,57	0/0:3,0:3:9:0,9,94	1/1:0,3:3:6:64,6,0	1/1:0,4:4:9:94,9,0	1/1:0,3:3:9:95,9,0	1/1:0,4:4:12:118,12,0	1/1:0,10:10:24:252,24,0	0/0:2,0:2:6:0,6,61	1/1:0,2:2:6:61,6,0	0/0:3,0:3:9:0,9,95	0/0:3,0:3:9:0,9,97	1/1:0,1:1:3:32,3,0	1/1:0,7:7:12:137,12,0	0/0:4,0:4:9:0,9,108	0/0:5,0:5:15:0,15,158	0/0:7,0:7:21:0,21,221	0/0:5,0:5:15:0,15,163	0/1:8,1:9:3:3,0,231	1/1:0,5:5:9:97,9,0	0/0:1,0:1:3:0,3,32	0/0:2,0:2:6:0,6,63	1/1:0,5:5:9:97,9,0	1/1:0,10:10:21:214,21,0	1/1:0,3:3:9:83,9,0	1/1:0,7:7:15:152,15,0	0/0:4,0:4:12:0,12,128	1/1:0,2:2:3:32,3,0	0/0:2,0:2:6:0,6,64	0/1:2,1:3:23:23,0,55	0/1:4,1:5:18:18,0,109	0/0:9,0:9:24:0,24,265	0/1:4,3:7:38:38,0,110	0/0:6,0:6:18:0,18,186	0/0:4,1:5:12:0,12,126	0/1:6,3:9:67:67,0,157	0/0:3,0:3:9:0,9,95	0/0:8,1:9:18:0,18,215	0/0:5,0:5:15:0,15,152	0/0:2,0:2:6:0,6,63	0/0:2,0:2:3:0,3,45	0/0:2,0:2:3:0,3,32	0/0:8,0:8:24:0,24,255	0/0:2,0:2:3:0,3,45	0/0:2,0:2:3:0,3,45	./.:.:.:.:.	0/0:2,0:3:3:0,3,45	0/0:33,0:33:96:0,96,1101
chr0	158813750	.	A	G	12464.5	.	AC=94;AF=0.362;AN=260;BaseQRankSum=12.243;DP=1059;Dels=0.00;FS=16.966;HaplotypeScore=0.0509;InbreedingCoeff=0.7803;MLEAC=89;MLEAF=0.342;MQ=55.76;MQ0=4;MQRankSum=-13.992;QD=28.39;ReadPosRankSum=0.316	GT:AD:DP:GQ:PL	1/1:0,72:72:99:2307,214,0	0/0:22,0:22:57:0,57,607	0/0:18,0:18:51:0,51,523	1/1:0,43:43:99:1283,117,0	1/1:0,22:23:57:642,57,0	0/0:12,0:12:36:0,36,352	1/1:0,14:14:42:433,42,0	./.:.:.:.:.	0/0:6,0:6:18:0,18,175	1/1:0,18:18:51:544,51,0	./.:.:.:.:.	0/0:17,0:17:51:0,51,504	1/1:0,17:17:51:536,51,0	1/1:0,1:1:3:31,3,0	1/1:0,23:23:63:701,63,0	0/0:10,0:10:30:0,30,294	0/0:17,0:18:45:0,45,476	1/1:0,1:1:3:25,3,0	1/1:0,9:9:27:278,27,0	0/0:6,0:6:15:0,15,161	0/0:3,0:3:9:0,9,98	0/0:12,0:12:27:0,27,315	0/0:19,0:19:54:0,54,554	0/0:23,0:23:63:0,63,675	0/0:2,0:2:6:0,6,63	0/0:16,0:16:48:0,48,488	0/0:20,0:20:48:0,48,539	0/1:1,1:2:23:28,0,23	1/1:0,3:3:9:91,9,0	1/1:0,24:24:60:669,60,0	1/1:0,6:6:18:183,18,0	1/1:0,2:2:6:70,6,0	0/0:14,0:14:36:0,36,383	1/1:0,2:2:6:65,6,0	0/0:13,0:13:39:0,39,385	0/0:8,0:8:24:0,24,256	0/0:27,0:27:78:0,78,812	1/1:0,11:11:33:344,33,0	1/1:0,13:13:33:376,33,0	1/1:0,1:1:3:31,3,0	1/1:0,2:2:6:69,6,0	1/1:0,19:19:54:568,54,0	1/1:0,27:27:63:748,63,0	0/0:10,0:10:27:0,27,293	0/0:23,0:23:69:0,69,704	0/0:21,0:21:48:0,48,537	0/0:13,0:13:33:0,33,361	0/0:3,0:3:9:0,9,94	./.:.:.:.:.	1/1:0,4:4:12:124,12,0	1/1:0,4:4:12:122,12,0	1/1:0,5:5:15:158,15,0	1/1:0,10:10:27:303,27,0	0/0:6,0:6:18:0,18,180	0/1:6,1:7:20:20,0,122	1/1:0,4:4:12:126,12,0	0/0:4,0:4:12:0,12,121	0/0:4,0:4:12:0,12,122	1/1:0,3:3:6:63,6,0	./.:.:.:.:.	1/1:0,1:1:3:32,3,0	1/1:0,5:5:15:157,15,0	0/0:7,0:7:21:0,21,207	0/0:5,0:5:15:0,15,149	1/1:0,6:6:18:189,18,0	1/1:0,1:1:3:32,3,0	1/1:0,1:1:3:32,3,0	1/1:0,4:4:12:130,12,0	1/1:0,1:1:3:31,3,0	0/0:4,0:4:12:0,12,120	./.:.:.:.:.	0/0:4,0:4:12:0,12,116	0/0:3,0:3:9:0,9,92	0/0:6,0:6:18:0,18,180	0/0:5,0:5:15:0,15,148	0/0:2,0:2:6:0,6,59	0/0:4,0:4:9:0,9,105	0/0:2,0:2:6:0,6,61	0/0:6,0:7:18:0,18,184	0/0:6,0:6:18:0,18,176	0/0:3,0:3:9:0,9,88	0/0:6,0:6:18:0,18,172	0/0:1,0:1:3:0,3,31	0/0:10,0:10:30:0,30,304	0/0:4,0:4:12:0,12,122	0/0:2,0:2:6:0,6,65	0/0:6,0:6:18:0,18,178	0/0:5,0:5:15:0,15,157	0/0:6,0:6:18:0,18,183	1/1:0,4:4:12:130,12,0	0/0:7,0:7:21:0,21,202	0/0:2,0:2:6:0,6,59	1/1:0,7:7:21:220,21,0	1/1:0,2:2:6:65,6,0	1/1:0,3:3:9:97,9,0	1/1:0,3:3:9:95,9,0	./.:.:.:.:.	0/0:2,0:2:6:0,6,63	1/1:0,3:3:9:95,9,0	0/0:3,0:3:9:0,9,89	0/0:5,0:5:15:0,15,162	1/1:0,2:2:6:64,6,0	1/1:0,8:8:24:249,24,0	0/0:3,0:3:6:0,6,73	0/0:5,0:5:15:0,15,150	0/0:10,0:10:27:0,27,284	0/0:4,0:4:12:0,12,122	0/0:5,0:5:15:0,15,144	0/0:1,0:1:3:0,3,32	0/0:6,0:6:18:0,18,178	0/0:4,0:4:12:0,12,118	0/0:1,0:1:3:0,3,33	1/1:0,8:8:24:245,24,0	1/1:0,5:5:12:140,12,0	1/1:0,4:4:12:131,12,0	0/0:4,0:4:12:0,12,122	1/1:0,1:1:3:32,3,0	0/0:3,0:3:9:0,9,87	0/0:6,0:6:18:0,18,178	0/0:5,0:5:15:0,15,150	0/0:4,0:4:12:0,12,118	0/0:7,0:7:18:0,18,201	0/0:6,0:6:15:0,15,169	0/0:1,0:1:3:0,3,32	0/0:5,0:5:12:0,12,133	0/0:3,0:3:9:0,9,92	0/0:3,0:3:9:0,9,95	0/0:9,0:9:27:0,27,271	0/0:2,0:2:6:0,6,65	0/0:6,0:6:9:0,9,134	0/0:2,0:2:3:0,3,45	./.:.:.:.:.	0/0:2,0:2:3:0,3,45	0/0:4,0:4:9:0,9,105	0/0:4,0:4:6:0,6,89	0/0:2,0:2:3:0,3,45	0/0:35,0:35:99:0,105,1202
chr0	158814092	.	G	A	144.58	.	AC=16;AF=0.072;AN=222;BaseQRankSum=-3.877;DP=355;Dels=0.00;FS=32.393;HaplotypeScore=0.1152;InbreedingCoeff=0.1225;MLEAC=12;MLEAF=0.054;MQ=58.89;MQ0=3;MQRankSum=-0.336;QD=4.82;ReadPosRankSum=-4.757	GT:AD:DP:GQ:PL	0/1:9,1:10:4:4,0,256	0/0:13,1:14:10:0,10,356	0/0:10,0:10:30:0,30,316	0/0:11,1:12:0:0,0,279	0/0:2,0:2:6:0,6,65	0/0:2,0:2:6:0,6,66	0/0:5,0:5:15:0,15,162	./.:.:.:.:.	1/1:0,1:1:3:30,3,0	0/0:2,0:2:6:0,6,67	0/0:1,0:1:3:0,3,32	0/0:8,0:8:24:0,24,252	0/0:6,0:6:18:0,18,194	0/0:2,0:2:6:0,6,62	0/0:6,0:6:15:0,15,177	0/0:4,0:4:12:0,12,127	0/0:8,0:8:24:0,24,249	0/0:1,0:1:3:0,3,32	0/0:3,0:3:9:0,9,98	0/0:1,0:1:3:0,3,34	1/1:0,1:1:3:32,3,0	0/0:1,0:1:3:0,3,33	0/0:6,0:6:18:0,18,199	0/1:3,2:5:19:19,0,88	0/0:1,0:1:3:0,3,32	0/0:2,0:2:6:0,6,66	0/0:3,0:3:9:0,9,99	0/0:5,0:5:15:0,15,158	0/0:2,0:2:6:0,6,65	0/0:7,0:7:21:0,21,227	0/0:1,0:1:3:0,3,31	0/0:1,0:1:3:0,3,32	0/0:3,0:3:9:0,9,95	0/0:1,0:1:3:0,3,33	0/0:2,0:2:6:0,6,67	./.:.:.:.:.	0/0:1,0:1:3:0,3,33	0/0:1,2:3:3:0,3,32	0/0:2,0:2:6:0,6,65	0/0:1,0:1:3:0,3,33	0/0:2,0:2:6:0,6,61	0/0:1,0:1:3:0,3,33	0/1:3,1:4:18:18,0,87	0/0:6,0:6:18:0,18,189	0/0:5,0:5:15:0,15,170	0/0:5,0:5:15:0,15,168	0/0:7,0:7:21:0,21,226	0/0:3,0:3:9:0,9,97	0/0:2,0:2:3:0,3,45	0/0:1,0:1:3:0,3,30	./.:.:.:.:.	0/0:1,0:1:3:0,3,32	0/0:3,0:3:9:0,9,98	./.:.:.:.:.	0/0:1,0:1:3:0,3,28	0/0:3,0:3:9:0,9,85	0/0:4,0:4:12:0,12,128	0/0:2,0:2:6:0,6,66	0/0:2,0:2:6:0,6,65	0/0:4,0:4:12:0,12,132	./.:.:.:.:.	./.:.:.:.:.	0/0:5,0:5:15:0,15,150	1/1:0,2:2:6:59,6,0	./.:.:.:.:.	0/0:1,0:1:3:0,3,32	0/0:1,0:1:3:0,3,32	0/0:1,0:1:3:0,3,33	0/0:2,0:2:3:0,3,45	./.:.:.:.:.	0/0:1,0:1:3:0,3,30	0/0:2,0:2:6:0,6,64	0/0:3,1:4:9:0,9,97	0/0:1,0:1:3:0,3,33	0/0:1,0:1:3:0,3,35	./.:.:.:.:.	0/0:4,0:4:12:0,12,127	./.:.:.:.:.	0/0:2,0:2:6:0,6,64	0/0:3,0:3:9:0,9,84	./.:.:.:.:.	0/0:1,0:1:3:0,3,32	0/0:5,0:5:15:0,15,156	0/0:2,0:2:6:0,6,53	0/0:4,0:4:12:0,12,123	./.:.:.:.:.	0/0:4,0:4:12:0,12,125	0/0:5,0:5:15:0,15,151	0/0:2,0:2:6:0,6,66	./.:.:.:.:.	./.:.:.:.:.	./.:.:.:.:.	0/0:2,0:2:6:0,6,65	1/1:0,1:1:3:30,3,0	0/0:1,0:1:3:0,3,32	0/0:1,0:1:3:0,3,32	./.:.:.:.:.	./.:.:.:.:.	./.:.:.:.:.	./.:.:.:.:.	0/0:2,0:2:3:0,3,31	./.:.:.:.:.	0/0:1,0:1:3:0,3,31	0/0:2,0:2:3:0,3,31	0/0:1,0:1:3:0,3,33	1/1:0,2:2:6:60,6,0	0/0:4,0:4:9:0,9,97	0/0:3,0:3:6:0,6,75	0/0:2,0:2:6:0,6,65	0/0:1,0:1:3:0,3,34	./.:.:.:.:.	0/0:2,0:2:6:0,6,65	1/1:0,1:1:3:30,3,0	0/0:2,0:2:6:0,6,65	./.:.:.:.:.	0/0:1,0:1:3:0,3,34	0/0:2,0:2:6:0,6,64	0/0:3,0:3:9:0,9,94	0/0:1,0:1:3:0,3,31	0/0:2,0:2:6:0,6,68	0/0:3,0:3:9:0,9,95	0/0:2,0:2:6:0,6,65	0/0:4,0:4:9:0,9,110	0/0:4,0:4:12:0,12,131	0/1:2,1:3:23:23,0,56	0/0:3,0:3:9:0,9,94	./.:.:.:.:.	0/0:4,0:4:12:0,12,128	0/0:3,0:3:9:0,9,100	0/0:2,0:2:3:0,3,45	./.:.:.:.:.	0/0:1,0:1:3:0,3,32	0/0:6,0:6:9:0,9,134	./.:.:.:.:.	0/0:4,0:4:6:0,6,89	./.:.:.:.:.	0/0:22,0:22:63:0,63,711
chr0	158814394	.	G	T	5005.38	.	AC=41;AF=0.155;AN=264;BaseQRankSum=-0.846;DP=1151;Dels=0.00;FS=1.476;HaplotypeScore=0.0893;InbreedingCoeff=0.6562;MLEAC=39;MLEAF=0.148;MQ=59.00;MQ0=3;MQRankSum=-0.826;QD=26.48;ReadPosRankSum=0.366	GT:AD:DP:GQ:PL	0/0:86,0:86:99:0,259,2736	0/0:25,0:25:72:0,72,779	0/0:23,0:23:69:0,69,724	0/0:39,0:39:99:0,108,1155	0/0:19,0:19:57:0,57,585	1/1:0,23:24:60:665,60,0	0/0:30,0:30:90:0,90,921	0/0:4,0:4:12:0,12,128	./.:.:.:.:.	0/0:19,0:19:57:0,57,581	0/0:1,0:1:3:0,3,32	0/0:24,0:24:72:0,72,750	0/0:11,0:11:33:0,33,337	./.:.:.:.:.	0/0:16,0:16:48:0,48,480	1/1:0,23:23:63:667,63,0	1/1:0,18:18:54:543,54,0	0/1:2,1:3:23:23,0,54	0/0:17,0:17:51:0,51,506	0/0:8,0:8:24:0,24,238	0/0:4,0:4:12:0,12,127	0/0:21,0:21:54:0,54,605	1/1:0,26:27:78:813,78,0	0/0:22,0:22:66:0,66,691	0/0:5,0:5:15:0,15,162	0/0:33,0:33:93:0,93,966	0/0:8,0:8:24:0,24,249	1/1:0,5:5:15:157,15,0	0/0:5,0:5:15:0,15,169	0/0:23,0:23:66:0,66,673	0/0:4,0:4:12:0,12,132	0/0:3,0:3:6:0,6,63	0/0:30,0:30:84:0,84,869	0/0:2,0:2:6:0,6,62	0/0:11,0:11:33:0,33,343	0/0:2,0:2:6:0,6,64	1/1:0,23:23:69:704,69,0	0/0:12,0:12:33:0,33,346	0/0:9,0:9:27:0,27,276	0/0:4,0:4:12:0,12,124	0/0:3,0:3:9:0,9,92	0/0:11,0:11:33:0,33,326	0/0:18,0:18:54:0,54,567	0/0:26,0:26:72:0,72,781	0/0:22,0:22:57:0,57,625	0/0:19,0:19:54:0,54,577	0/0:15,0:15:39:0,39,441	0/0:3,0:3:9:0,9,95	1/1:0,1:1:3:31,3,0	0/0:8,0:8:21:0,21,223	0/0:1,0:1:3:0,3,30	0/0:4,0:4:12:0,12,129	0/0:7,0:7:21:0,21,211	0/0:2,0:2:6:0,6,60	0/0:10,0:10:30:0,30,306	0/0:6,0:6:15:0,15,155	0/0:5,0:5:15:0,15,158	0/0:9,0:9:27:0,27,280	0/0:3,0:3:9:0,9,95	0/0:4,0:4:9:0,9,95	0/0:3,0:3:9:0,9,97	0/0:2,0:2:6:0,6,61	1/1:0,7:7:21:218,21,0	0/0:3,0:3:9:0,9,97	0/0:6,0:6:18:0,18,188	0/0:8,0:8:24:0,24,246	0/0:3,0:3:9:0,9,89	0/0:4,0:4:12:0,12,118	0/0:2,0:2:6:0,6,65	1/1:0,1:1:3:32,3,0	0/0:1,0:1:3:0,3,31	./.:.:.:.:.	0/0:3,0:3:9:0,9,96	0/1:1,3:4:20:83,0,20	1/1:0,5:5:15:161,15,0	0/0:1,0:1:3:0,3,31	1/1:0,6:6:18:190,18,0	0/0:2,0:2:6:0,6,63	0/0:3,0:3:9:0,9,98	0/0:3,0:3:9:0,9,94	0/0:1,0:1:3:0,3,32	./.:.:.:.:.	0/0:1,0:1:3:0,3,32	0/0:2,0:2:6:0,6,63	1/1:0,3:3:9:95,9,0	0/0:7,0:7:21:0,21,220	1/1:0,7:7:21:219,21,0	0/0:3,0:3:9:0,9,98	1/1:0,3:3:9:95,9,0	0/0:3,0:3:9:0,9,92	1/1:0,3:3:9:94,9,0	0/0:3,0:3:9:0,9,92	0/0:5,0:5:15:0,15,153	0/0:2,0:2:6:0,6,60	0/0:2,0:2:6:0,6,63	0/0:6,0:6:18:0,18,183	0/0:7,0:7:21:0,21,217	0/0:5,0:5:15:0,15,150	0/0:3,0:3:9:0,9,92	0/0:3,0:3:9:0,9,92	0/0:3,0:3:9:0,9,88	0/0:3,0:3:9:0,9,97	0/0:5,0:5:15:0,15,155	0/0:1,0:1:3:0,3,32	1/1:0,6:6:18:180,18,0	1/1:0,5:5:15:152,15,0	0/0:4,0:4:12:0,12,128	0/0:5,0:5:15:0,15,156	0/0:5,0:5:15:0,15,164	0/0:13,0:13:39:0,39,403	0/0:3,0:3:9:0,9,95	0/0:5,0:5:15:0,15,164	0/0:9,0:9:27:0,27,277	0/0:8,0:8:21:0,21,235	0/0:3,0:3:9:0,9,94	0/0:5,0:5:15:0,15,158	0/0:4,0:4:12:0,12,126	1/1:0,3:3:9:97,9,0	0/0:2,0:2:6:0,6,62	0/0:1,0:1:3:0,3,30	0/0:6,0:6:18:0,18,186	0/1:4,5:9:99:131,0,100	0/0:4,0:4:12:0,12,130	0/0:5,0:5:15:0,15,154	1/1:0,3:3:9:92,9,0	0/0:3,0:3:9:0,9,88	0/0:10,0:10:30:0,30,306	0/0:5,0:5:15:0,15,153	0/0:3,0:3:9:0,9,94	0/0:2,0:2:3:0,3,45	0/0:6,0:6:9:0,9,134	0/0:9,0:9:18:0,18,228	0/0:4,0:4:6:0,6,89	0/0:5,0:5:9:0,9,119	./.:.:.:.:.	0/0:2,0:2:3:0,3,45	0/0:25,0:25:75:0,75,798
chr0	158814457	.	A	T	1643.43	.	AC=22;AF=0.085;AN=260;BaseQRankSum=-0.544;DP=972;Dels=0.00;FS=2.172;HaplotypeScore=0.0960;InbreedingCoeff=0.4195;MLEAC=19;MLEAF=0.073;MQ=58.26;MQ0=1;MQRankSum=-0.128;QD=21.91;ReadPosRankSum=1.512	GT:AD:DP:GQ:PL	0/0:71,0:71:99:0,214,2278	0/0:17,0:17:48:0,48,493	0/0:27,0:27:81:0,81,838	0/0:32,0:32:90:0,90,971	0/0:10,0:10:30:0,30,317	0/0:19,0:19:51:0,51,556	0/0:20,0:20:57:0,57,599	0/0:4,0:4:12:0,12,128	0/1:5,1:6:17:17,0,101	0/0:19,0:19:57:0,57,587	0/0:5,0:5:15:0,15,151	1/1:0,19:19:51:557,51,0	0/0:12,0:12:36:0,36,372	0/0:1,0:1:3:0,3,32	0/0:14,0:14:42:0,42,435	0/0:14,0:14:42:0,42,438	0/0:14,0:14:42:0,42,422	0/0:4,0:4:12:0,12,127	0/0:17,0:17:42:0,42,484	1/1:0,11:11:33:326,33,0	0/0:4,0:4:12:0,12,130	0/0:16,0:16:48:0,48,500	0/0:19,0:19:57:0,57,596	0/0:21,0:21:60:0,60,637	0/0:4,0:4:12:0,12,132	0/0:21,0:21:60:0,60,646	0/0:3,0:3:9:0,9,91	0/0:3,0:3:9:0,9,97	0/0:8,0:8:24:0,24,265	0/0:13,0:13:39:0,39,404	0/0:12,0:12:36:0,36,372	0/0:2,0:2:6:0,6,69	0/0:20,0:20:60:0,60,620	0/0:3,0:3:9:0,9,96	0/0:6,0:6:18:0,18,187	0/0:3,0:3:9:0,9,98	0/0:17,0:17:51:0,51,519	0/0:13,0:13:39:0,39,397	0/0:9,0:9:27:0,27,281	0/0:5,0:5:15:0,15,159	0/0:5,0:5:15:0,15,167	0/0:8,0:8:24:0,24,250	0/0:16,0:16:48:0,48,500	1/1:0,11:11:33:339,33,0	0/0:14,0:14:42:0,42,444	0/0:28,0:28:75:0,75,818	0/0:9,0:9:24:0,24,263	1/1:0,3:3:9:88,9,0	0/0:2,0:2:6:0,6,60	0/0:6,0:6:18:0,18,186	0/0:2,0:2:6:0,6,66	0/0:4,0:4:12:0,12,128	0/0:5,0:5:15:0,15,161	0/0:1,0:1:3:0,3,32	0/0:9,0:9:27:0,27,279	0/0:5,0:5:15:0,15,160	0/0:5,0:5:15:0,15,155	0/0:3,0:3:9:0,9,98	0/0:2,0:2:6:0,6,63	0/1:2,6:8:24:169,0,24	0/0:1,0:1:3:0,3,33	0/0:1,0:1:3:0,3,32	0/0:8,0:8:24:0,24,241	./.:.:.:.:.	0/0:3,0:3:9:0,9,96	0/0:1,0:1:3:0,3,32	0/0:2,0:2:6:0,6,63	0/0:3,0:3:9:0,9,92	0/0:1,0:1:3:0,3,32	0/0:2,0:2:6:0,6,62	0/0:1,0:1:3:0,3,32	./.:.:.:.:.	1/1:0,1:1:3:29,3,0	0/1:2,1:3:24:24,0,56	0/0:3,0:3:9:0,9,99	0/0:1,0:1:3:0,3,30	0/0:2,0:2:6:0,6,63	./.:.:.:.:.	1/1:0,1:1:3:30,3,0	0/0:4,0:4:12:0,12,128	0/0:1,0:1:3:0,3,33	./.:.:.:.:.	0/0:2,0:2:6:0,6,64	0/0:7,0:7:21:0,21,209	0/0:1,0:1:3:0,3,31	0/0:9,0:9:27:0,27,290	0/0:6,0:6:18:0,18,186	0/0:5,0:5:15:0,15,156	0/0:3,0:3:9:0,9,92	0/0:8,0:8:24:0,24,260	./.:.:.:.:.	0/0:2,0:2:6:0,6,58	0/0:4,0:4:12:0,12,130	0/0:2,0:2:6:0,6,61	0/0:1,0:1:3:0,3,30	0/0:6,0:6:18:0,18,189	0/0:7,0:7:21:0,21,221	0/0:6,0:6:18:0,18,189	0/0:5,0:5:15:0,15,156	0/0:3,0:3:9:0,9,88	0/0:3,0:3:9:0,9,96	0/0:2,0:2:6:0,6,57	0/0:2,0:2:6:0,6,60	0/0:4,0:4:12:0,12,119	0/0:5,0:5:15:0,15,155	0/0:5,0:5:15:0,15,155	0/0:4,0:4:9:0,9,91	0/0:7,0:7:21:0,21,220	0/0:3,0:3:9:0,9,92	0/0:9,0:9:27:0,27,280	0/0:4,0:4:12:0,12,120	0/0:3,0:3:9:0,9,93	0/0:4,0:4:12:0,12,123	0/0:2,0:2:6:0,6,62	0/0:1,0:1:3:0,3,32	0/0:4,0:4:12:0,12,130	0/0:8,0:8:24:0,24,247	0/0:1,0:1:3:0,3,31	0/0:2,0:2:6:0,6,57	0/0:1,0:1:3:0,3,32	1/1:0,4:4:12:128,12,0	0/1:1,2:3:21:52,0,21	0/0:7,0:7:21:0,21,217	0/0:6,0:6:18:0,18,184	0/0:2,0:2:6:0,6,62	0/0:5,0:5:12:0,12,141	0/0:9,0:9:27:0,27,284	1/1:0,4:4:12:122,12,0	1/1:0,1:1:3:31,3,0	./.:.:.:.:.	0/0:6,0:6:9:0,9,134	0/0:9,0:9:18:0,18,214	0/0:6,0:6:9:0,9,134	0/0:5,0:5:9:0,9,120	./.:.:.:.:.	0/0:4,0:4:6:0,6,89	0/0:26,0:26:78:0,78,838
chr0	158814973	.	C	T	4724.76	.	AC=42;AF=0.162;AN=260;BaseQRankSum=-3.299;DP=1263;Dels=0.00;FS=1.326;HaplotypeScore=0.1631;InbreedingCoeff=0.6864;MLEAC=38;MLEAF=0.146;MQ=56.29;MQ0=0;MQRankSum=2.175;QD=25.96;ReadPosRankSum=-0.061	GT:AD:DP:GQ:PL	0/0:94,0:94:99:0,280,3022	0/0:24,0:24:69:0,69,747	0/0:18,0:18:54:0,54,569	0/0:63,0:63:99:0,189,1946	0/0:16,0:16:45:0,45,506	1/1:0,18:18:54:542,54,0	0/0:21,0:21:63:0,63,657	0/0:4,0:4:12:0,12,128	0/0:4,0:4:12:0,12,132	0/0:31,0:31:90:0,90,922	./.:.:.:.:.	0/0:10,0:10:30:0,30,320	0/0:19,0:19:54:0,54,590	./.:.:.:.:.	0/0:27,0:27:81:0,81,878	1/1:0,22:22:66:681,66,0	1/1:0,23:23:69:727,69,0	0/1:1,1:2:25:25,0,26	0/0:11,0:11:33:0,33,329	0/0:6,0:6:15:0,15,163	0/0:6,0:6:18:0,18,202	0/0:26,0:26:72:0,72,757	1/1:0,26:26:69:746,69,0	0/0:22,0:22:66:0,66,694	0/0:4,0:4:12:0,12,130	0/0:20,0:20:60:0,60,625	0/0:18,0:18:51:0,51,556	1/1:0,5:5:15:166,15,0	0/0:3,0:3:9:0,9,97	0/0:33,0:33:96:0,96,1009	0/0:4,0:4:12:0,12,128	0/0:3,0:3:9:0,9,103	0/0:19,0:19:54:0,54,579	0/0:3,0:3:9:0,9,102	0/0:22,0:22:66:0,66,679	0/0:1,0:1:3:0,3,36	1/1:0,23:23:69:690,69,0	0/0:21,0:21:63:0,63,668	0/0:16,0:16:45:0,45,493	0/0:4,0:4:12:0,12,132	0/0:3,0:3:9:0,9,97	0/0:18,0:18:48:0,48,532	0/0:27,0:27:75:0,75,821	0/0:20,0:20:60:0,60,640	0/0:29,0:29:87:0,87,923	0/0:26,0:26:72:0,72,787	0/0:13,0:13:39:0,39,410	0/0:4,0:4:12:0,12,128	0/0:1,0:1:3:0,3,30	0/0:6,0:6:18:0,18,189	0/0:6,0:6:18:0,18,189	0/0:9,0:9:27:0,27,283	0/0:4,0:4:12:0,12,132	0/0:6,0:6:18:0,18,192	0/0:6,0:6:18:0,18,187	0/0:2,0:2:6:0,6,57	0/0:7,0:7:21:0,21,225	0/0:10,0:10:30:0,30,329	0/0:4,0:4:12:0,12,133	0/0:5,0:5:15:0,15,148	0/0:8,0:8:21:0,21,230	0/0:3,0:3:9:0,9,95	1/1:0,8:8:24:258,24,0	0/0:5,0:5:15:0,15,162	0/0:5,0:5:12:0,12,140	0/0:8,0:8:24:0,24,260	0/0:5,0:5:15:0,15,161	0/0:5,0:5:15:0,15,152	./.:.:.:.:.	1/1:0,2:2:6:64,6,0	0/0:2,0:2:6:0,6,61	0/0:5,0:5:15:0,15,157	0/0:5,0:5:15:0,15,152	0/1:4,2:6:47:47,0,95	1/1:0,3:3:9:93,9,0	0/0:8,0:8:24:0,24,245	1/1:0,4:4:12:122,12,0	0/1:3,1:4:19:19,0,81	0/0:1,0:1:3:0,3,30	0/0:5,0:5:12:0,12,138	0/0:1,0:1:3:0,3,32	./.:.:.:.:.	0/0:5,0:5:15:0,15,163	0/0:5,0:5:15:0,15,154	1/1:0,3:3:9:97,9,0	0/0:4,0:4:12:0,12,126	1/1:0,5:5:15:150,15,0	0/0:3,0:3:9:0,9,98	1/1:0,6:6:18:185,18,0	0/0:1,0:1:3:0,3,30	1/1:0,4:4:12:130,12,0	0/0:5,0:5:15:0,15,162	0/0:6,0:6:18:0,18,191	0/0:2,0:2:6:0,6,59	0/0:4,0:4:12:0,12,127	0/0:4,0:4:12:0,12,122	0/0:9,0:9:27:0,27,283	./.:.:.:.:.	0/0:3,0:3:9:0,9,93	0/0:5,0:5:15:0,15,153	0/0:6,0:6:18:0,18,191	0/0:8,0:8:24:0,24,252	0/0:7,0:7:18:0,18,201	1/1:0,1:1:3:29,3,0	1/1:0,5:5:15:160,15,0	1/1:0,2:2:6:62,6,0	0/0:5,0:5:15:0,15,163	0/0:3,0:3:9:0,9,95	0/0:2,0:2:6:0,6,63	0/0:9,0:9:27:0,27,290	0/0:10,0:10:30:0,30,310	0/0:2,0:2:6:0,6,65	0/0:11,0:11:30:0,30,335	0/0:9,0:9:21:0,21,225	0/0:7,0:7:18:0,18,204	0/0:8,0:8:18:0,18,217	0/0:5,0:5:15:0,15,161	1/1:0,3:3:9:92,9,0	./.:.:.:.:.	0/0:2,0:2:6:0,6,65	0/0:4,0:4:12:0,12,127	0/1:4,1:5:16:16,0,116	0/0:7,0:7:21:0,21,222	0/0:4,0:4:12:0,12,127	1/1:0,2:2:6:62,6,0	0/0:6,0:6:18:0,18,191	0/0:6,0:6:18:0,18,184	0/0:5,0:5:15:0,15,153	0/0:2,0:2:6:0,6,63	0/0:4,0:4:6:0,6,89	0/0:2,0:2:3:0,3,45	0/0:4,0:4:9:0,9,109	0/0:3,0:3:6:0,6,73	0/0:7,0:7:12:0,12,166	0/0:2,0:2:6:0,6,64	./.:.:.:.:.	0/0:29,0:29:87:0,87,999
chr0	158815016	.	C	A	1021.68	.	AC=15;AF=0.056;AN=266;BaseQRankSum=2.148;DP=1105;Dels=0.00;FS=4.737;HaplotypeScore=0.0932;InbreedingCoeff=0.3982;MLEAC=11;MLEAF=0.041;MQ=58.33;MQ0=0;MQRankSum=0.475;QD=23.22;ReadPosRankSum=1.150	GT:AD:DP:GQ:PL	0/0:72,0:72:99:0,214,2233	0/0:17,0:17:48:0,48,514	0/0:24,0:24:66:0,66,713	0/0:45,0:45:99:0,135,1377	0/0:19,0:19:51:0,51,555	0/0:19,0:19:57:0,57,583	0/0:13,0:13:39:0,39,400	0/0:3,0:3:9:0,9,100	0/0:3,0:3:9:0,9,92	0/0:19,0:19:57:0,57,582	0/0:1,0:1:3:0,3,32	1/1:0,12:12:36:381,36,0	0/0:14,0:14:39:0,39,414	./.:.:.:.:.	0/0:27,0:27:81:0,81,831	0/0:24,0:24:63:0,63,675	0/0:26,0:26:78:0,78,795	0/0:2,0:2:6:0,6,65	0/0:7,0:7:21:0,21,221	0/0:10,0:10:18:0,18,224	0/0:3,0:3:9:0,9,97	0/0:16,0:16:42:0,42,453	0/0:29,0:29:78:0,78,855	0/0:24,0:24:72:0,72,743	0/0:1,0:1:3:0,3,31	0/0:14,0:14:42:0,42,432	0/0:14,0:14:39:0,39,412	0/0:1,0:1:3:0,3,30	0/0:2,0:2:6:0,6,67	0/0:29,0:29:78:0,78,830	0/0:3,0:3:9:0,9,96	0/0:5,0:5:15:0,15,162	0/0:14,0:14:39:0,39,405	0/0:1,0:1:3:0,3,34	0/0:17,0:17:51:0,51,529	0/0:3,0:3:9:0,9,88	0/0:22,0:22:66:0,66,671	0/0:18,0:18:51:0,51,532	0/0:18,0:18:48:0,48,510	0/0:3,0:3:9:0,9,86	0/0:2,0:2:6:0,6,63	0/0:15,0:15:39:0,39,435	0/0:29,0:29:84:0,84,866	1/1:0,17:17:51:514,51,0	0/0:24,0:24:69:0,69,724	0/0:23,0:23:63:0,63,678	0/0:13,0:13:39:0,39,391	1/1:0,1:1:3:33,3,0	./.:.:.:.:.	0/0:4,0:4:12:0,12,123	0/0:3,0:3:9:0,9,91	0/0:5,0:5:15:0,15,156	0/0:6,0:6:18:0,18,185	0/0:4,0:4:12:0,12,124	0/0:6,0:6:18:0,18,187	0/0:3,0:3:9:0,9,97	0/0:5,0:5:15:0,15,159	0/0:10,0:10:30:0,30,307	0/0:4,0:4:12:0,12,124	0/0:4,0:4:9:0,9,93	0/0:5,0:5:12:0,12,136	0/0:2,0:2:6:0,6,66	0/0:10,0:10:30:0,30,300	0/0:5,0:5:15:0,15,155	0/0:6,0:6:15:0,15,168	0/0:8,0:8:24:0,24,243	0/0:8,0:8:21:0,21,234	0/0:4,0:4:12:0,12,124	0/0:3,0:3:9:0,9,93	0/0:2,0:2:6:0,6,62	0/0:1,0:1:3:0,3,31	0/0:5,0:5:12:0,12,136	0/0:4,0:4:12:0,12,120	0/0:6,0:6:15:0,15,152	0/0:3,0:3:9:0,9,97	0/0:4,0:4:12:0,12,124	0/0:3,0:3:9:0,9,95	0/0:4,0:4:12:0,12,119	1/1:0,1:1:3:32,3,0	0/0:3,0:3:6:0,6,76	0/0:1,0:1:3:0,3,32	0/0:1,0:1:3:0,3,32	0/0:5,0:5:15:0,15,161	0/0:2,0:2:6:0,6,65	0/0:2,0:2:6:0,6,62	0/0:5,0:5:15:0,15,164	0/0:5,0:5:15:0,15,156	0/0:1,0:1:3:0,3,32	0/0:5,0:5:15:0,15,154	0/0:2,0:2:6:0,6,57	0/0:5,0:5:15:0,15,152	0/0:6,0:6:18:0,18,181	0/0:3,0:3:9:0,9,94	0/0:1,0:1:3:0,3,31	0/0:3,0:3:9:0,9,95	0/0:4,0:4:12:0,12,124	0/0:9,0:9:27:0,27,280	./.:.:.:.:.	0/0:2,0:2:6:0,6,61	0/0:1,0:1:3:0,3,29	0/0:3,0:3:9:0,9,93	0/0:9,0:9:27:0,27,270	0/0:5,0:5:12:0,12,137	0/0:1,0:1:3:0,3,31	0/0:5,0:5:15:0,15,145	0/0:4,0:4:12:0,12,126	0/0:4,0:4:12:0,12,128	0/0:5,0:5:15:0,15,148	0/0:4,0:4:12:0,12,132	0/0:9,0:9:24:0,24,255	0/0:4,0:4:12:0,12,118	0/0:4,0:4:12:0,12,132	0/0:12,0:12:30:0,30,332	0/0:5,0:5:15:0,15,153	0/0:7,0:7:18:0,18,198	0/0:6,0:6:15:0,15,168	0/0:4,0:4:12:0,12,122	0/0:2,0:2:6:0,6,57	0/0:1,0:1:3:0,3,29	0/0:1,0:1:3:0,3,30	1/1:0,1:2:3:32,3,0	0/1:3,3:6:75:75,0,77	0/0:8,0:8:24:0,24,250	0/0:1,0:1:3:0,3,31	0/0:3,0:3:9:0,9,92	0/0:8,0:8:24:0,24,247	0/0:3,0:3:9:0,9,95	1/1:0,3:3:9:90,9,0	1/1:0,2:2:6:61,6,0	0/0:4,0:4:6:0,6,89	./.:.:.:.:.	0/0:5,0:5:12:0,12,139	0/0:6,0:6:9:0,9,134	0/0:8,0:8:12:0,12,179	0/0:2,0:2:6:0,6,62	0/0:2,0:2:3:0,3,45	0/0:25,0:25:75:0,75,850
chr0	158815105	.	G	T	2210.77	.	AC=28;AF=0.109;AN=256;BaseQRankSum=-2.346;DP=962;Dels=0.00;FS=3.853;HaplotypeScore=0.0650;InbreedingCoeff=0.5626;MLEAC=23;MLEAF=0.090;MQ=58.47;MQ0=0;MQRankSum=1.316;QD=25.71;ReadPosRankSum=-0.024	GT:AD:DP:GQ:PL	0/0:60,0:60:99:0,180,1928	0/0:10,0:10:30:0,30,322	0/0:20,0:20:60:0,60,635	0/0:43,0:43:99:0,129,1340	0/0:11,0:11:33:0,33,347	0/0:13,0:13:36:0,36,385	0/0:20,0:20:60:0,60,613	0/0:1,0:1:3:0,3,31	1/1:0,3:3:9:89,9,0	0/0:17,0:17:51:0,51,536	0/0:3,0:3:9:0,9,98	0/0:9,0:9:24:0,24,270	0/0:17,0:17:51:0,51,538	0/0:2,0:2:6:0,6,61	0/0:10,0:10:30:0,30,316	0/0:21,0:21:57:0,57,627	0/0:16,0:16:48:0,48,504	0/0:4,0:4:12:0,12,124	0/0:5,0:6:15:0,15,149	0/0:8,0:8:18:0,18,205	0/0:4,0:4:12:0,12,136	0/0:14,0:14:42:0,42,440	0/0:19,0:19:54:0,54,580	0/0:23,0:23:69:0,69,736	1/1:0,4:4:12:126,12,0	0/0:16,0:16:45:0,45,483	1/1:0,13:13:39:399,39,0	0/0:7,0:7:21:0,21,228	0/0:2,0:2:6:0,6,67	0/0:20,0:20:57:0,57,616	0/0:2,0:2:6:0,6,70	0/0:6,0:6:18:0,18,201	1/1:0,25:25:72:769,72,0	0/0:3,0:3:9:0,9,99	0/0:17,0:17:45:0,45,504	1/1:0,6:6:18:191,18,0	0/0:22,0:22:66:0,66,699	0/0:11,0:11:33:0,33,348	0/0:11,0:11:33:0,33,345	0/1:1,1:2:26:27,0,26	0/0:4,0:4:12:0,12,130	0/0:18,0:18:54:0,54,574	0/0:19,0:19:48:0,48,527	0/0:14,0:14:42:0,42,440	0/0:15,0:15:45:0,45,469	0/0:24,0:24:57:0,57,660	0/0:6,0:6:18:0,18,189	0/0:4,0:4:12:0,12,134	0/0:5,0:5:15:0,15,158	0/0:6,0:6:18:0,18,186	./.:.:.:.:.	0/0:3,0:3:9:0,9,97	0/0:8,0:8:24:0,24,252	1/1:0,2:2:6:63,6,0	0/0:1,0:1:3:0,3,34	0/0:3,0:3:9:0,9,97	0/0:2,0:2:6:0,6,62	0/0:7,0:7:21:0,21,227	0/0:2,0:2:6:0,6,61	0/0:7,0:7:21:0,21,221	./.:.:.:.:.	0/0:1,0:1:3:0,3,31	0/0:10,0:10:30:0,30,316	1/1:0,6:6:15:172,15,0	0/0:2,0:2:6:0,6,63	0/0:6,0:6:18:0,18,184	0/0:4,0:4:12:0,12,128	0/0:4,0:4:12:0,12,123	0/0:4,0:4:12:0,12,129	0/0:2,0:2:6:0,6,60	0/0:5,0:5:15:0,15,153	0/0:4,0:4:12:0,12,116	0/0:3,0:3:9:0,9,86	0/0:4,0:4:12:0,12,127	0/0:2,0:2:6:0,6,62	0/0:4,0:4:12:0,12,127	0/0:1,0:1:3:0,3,32	0/0:3,0:3:9:0,9,95	0/0:2,0:2:6:0,6,65	0/0:1,0:1:3:0,3,32	./.:.:.:.:.	0/0:2,0:2:6:0,6,59	0/0:2,0:2:6:0,6,65	0/0:6,0:6:15:0,15,170	0/0:2,0:2:6:0,6,64	1/1:0,1:1:3:32,3,0	0/0:3,0:3:9:0,9,95	1/1:0,4:4:12:124,12,0	0/0:1,0:1:3:0,3,34	0/0:3,0:3:9:0,9,83	0/0:1,0:1:3:0,3,32	1/1:0,3:3:9:94,9,0	0/0:3,0:3:9:0,9,99	0/0:4,0:4:12:0,12,126	./.:.:.:.:.	0/0:1,0:1:3:0,3,33	0/0:7,0:7:21:0,21,227	1/1:0,1:1:3:31,3,0	./.:.:.:.:.	1/1:0,1:1:3:31,3,0	0/1:2,7:9:31:198,0,31	0/0:1,0:1:3:0,3,32	0/0:2,0:2:6:0,6,65	0/0:2,0:2:6:0,6,61	0/0:2,0:2:6:0,6,62	0/0:8,0:8:24:0,24,247	0/0:4,0:4:12:0,12,128	0/0:8,0:8:24:0,24,245	./.:.:.:.:.	1/1:0,6:6:18:183,18,0	0/0:7,0:7:21:0,21,221	./.:.:.:.:.	0/0:8,0:8:24:0,24,254	0/0:8,0:8:24:0,24,254	0/0:4,0:4:12:0,12,129	./.:.:.:.:.	0/0:3,0:3:9:0,9,95	0/0:2,0:2:6:0,6,63	0/0:4,0:4:12:0,12,127	0/0:2,0:2:6:0,6,62	0/0:7,0:7:18:0,18,202	0/0:5,0:5:15:0,15,162	0/0:6,0:6:18:0,18,195	0/0:3,0:3:9:0,9,95	0/0:11,0:11:30:0,30,327	0/0:2,0:2:6:0,6,65	0/0:6,0:6:18:0,18,192	0/0:5,0:5:12:0,12,140	0/0:3,0:3:9:0,9,95	0/0:4,0:4:6:0,6,76	./.:.:.:.:.	0/0:5,0:5:12:0,12,138	0/0:4,0:4:6:0,6,89	0/0:5,0:5:9:0,9,120	0/0:4,0:4:9:0,9,108	0/0:4,0:4:6:0,6,89	0/0:24,0:24:72:0,72,780
chr0	158815403	.	C	T	1454.44	.	AC=26;AF=0.100;AN=260;BaseQRankSum=-2.834;DP=775;Dels=0.00;FS=1.618;HaplotypeScore=0.1160;InbreedingCoeff=0.4221;MLEAC=20;MLEAF=0.077;MQ=53.67;MQ0=0;MQRankSum=0.454;QD=19.65;ReadPosRankSum=2.105	GT:AD:DP:GQ:PL	0/0:34,0:34:99:0,102,1087	0/0:13,0:13:36:0,36,379	0/0:7,0:8:21:0,21,221	0/0:25,0:25:72:0,72,741	0/0:16,0:16:48:0,48,498	0/0:7,0:7:15:0,15,159	0/0:8,0:8:21:0,21,220	0/0:1,0:1:3:0,3,32	1/1:0,1:1:3:32,3,0	0/0:4,0:4:12:0,12,122	0/0:5,0:5:15:0,15,158	0/0:10,0:10:24:0,24,256	0/0:12,0:12:36:0,36,381	0/0:3,0:3:9:0,9,98	0/0:17,0:17:51:0,51,543	0/0:14,0:14:39:0,39,402	0/0:14,0:14:39:0,39,401	0/0:3,0:3:9:0,9,97	0/0:5,0:5:15:0,15,157	0/0:1,0:1:3:0,3,30	0/0:4,0:4:12:0,12,134	0/0:18,0:18:54:0,54,557	0/0:14,0:14:42:0,42,428	0/0:27,0:27:78:0,78,812	1/1:0,4:4:12:118,12,0	0/0:7,0:7:21:0,21,222	1/1:0,17:17:51:506,51,0	0/0:6,0:6:18:0,18,189	0/0:6,0:6:18:0,18,185	0/0:14,0:14:39:0,39,403	0/0:6,0:6:18:0,18,187	0/0:5,0:5:15:0,15,158	0/1:1,11:12:7:212,0,7	0/1:6,2:8:42:42,0,136	0/0:11,0:11:33:0,33,337	0/1:1,2:3:23:53,0,23	0/0:16,0:16:48:0,48,501	0/0:11,0:11:33:0,33,347	0/0:8,0:8:15:0,15,158	1/1:0,1:1:3:31,3,0	0/0:3,0:3:9:0,9,101	0/0:20,0:20:60:0,60,612	0/0:18,0:18:54:0,54,547	0/0:8,0:8:24:0,24,251	0/0:12,0:12:36:0,36,376	0/0:15,0:15:42:0,42,443	0/0:5,0:5:15:0,15,158	0/0:3,0:3:9:0,9,99	0/0:4,0:4:9:0,9,106	0/0:6,0:6:15:0,15,171	0/0:2,0:2:6:0,6,61	0/0:4,0:4:12:0,12,125	0/0:7,0:7:21:0,21,217	1/1:0,3:3:9:79,9,0	0/0:3,0:3:9:0,9,98	0/0:3,0:3:9:0,9,95	0/0:1,0:1:3:0,3,31	0/0:3,0:3:9:0,9,95	./.:.:.:.:.	0/0:8,0:8:21:0,21,227	0/0:4,0:4:9:0,9,106	0/0:1,0:1:3:0,3,30	0/0:5,0:5:12:0,12,122	1/1:0,3:3:9:86,9,0	0/0:3,0:3:9:0,9,90	0/0:4,0:4:12:0,12,126	0/0:7,0:7:21:0,21,219	0/0:3,0:3:9:0,9,91	0/0:2,0:2:6:0,6,61	0/0:3,0:3:9:0,9,92	0/0:1,0:1:3:0,3,33	0/0:1,0:1:3:0,3,31	0/0:1,0:1:3:0,3,32	0/0:4,0:4:12:0,12,124	0/0:5,0:5:12:0,12,118	0/0:3,0:3:9:0,9,96	0/0:1,0:1:3:0,3,31	0/0:3,0:3:9:0,9,92	./.:.:.:.:.	0/0:4,0:4:12:0,12,122	0/0:4,0:4:12:0,12,126	0/0:2,0:2:6:0,6,63	./.:.:.:.:.	0/0:2,0:2:6:0,6,61	0/0:3,0:3:9:0,9,96	1/1:0,3:3:9:90,9,0	0/0:2,0:2:6:0,6,61	0/1:1,2:3:25:54,0,25	0/0:2,0:2:6:0,6,63	0/0:2,0:2:6:0,6,67	0/0:1,0:1:3:0,3,22	1/1:0,1:1:3:29,3,0	0/0:6,0:6:18:0,18,176	./.:.:.:.:.	0/0:1,0:1:3:0,3,31	0/0:2,0:2:6:0,6,65	0/0:2,0:2:3:0,3,34	./.:.:.:.:.	./.:.:.:.:.	1/1:0,2:2:6:59,6,0	1/1:0,7:7:21:219,21,0	0/0:1,0:1:3:0,3,31	0/0:2,0:2:3:0,3,33	0/0:4,0:4:12:0,12,127	0/0:2,0:2:6:0,6,63	0/0:1,0:1:3:0,3,32	0/0:1,0:1:3:0,3,33	0/0:4,0:4:9:0,9,91	0/0:6,0:6:18:0,18,198	1/1:0,6:6:18:178,18,0	0/0:3,0:3:9:0,9,92	0/0:6,0:6:18:0,18,202	0/0:3,0:3:9:0,9,83	0/0:6,0:6:18:0,18,184	0/0:3,0:3:9:0,9,97	0/0:3,0:3:9:0,9,88	0/0:2,0:2:3:0,3,45	0/0:4,0:4:12:0,12,120	0/0:2,0:2:3:0,3,31	0/0:5,0:5:15:0,15,156	0/0:11,0:11:27:0,27,312	0/0:3,0:3:6:0,6,63	0/0:6,0:6:18:0,18,189	0/0:3,0:3:9:0,9,92	0/0:5,0:5:15:0,15,153	0/0:1,0:1:3:0,3,30	0/0:2,0:2:6:0,6,61	0/0:7,0:7:21:0,21,217	0/0:1,0:1:3:0,3,31	0/0:4,0:4:6:0,6,75	0/0:4,0:4:6:0,6,89	0/0:2,0:2:6:0,6,61	./.:.:.:.:.	0/0:3,0:3:6:0,6,78	0/0:3,0:3:6:0,6,76	0/0:3,0:3:6:0,6,76	0/0:22,0:22:66:0,66,735
chr0	158815657	.	T	G	1096.85	.	AC=28;AF=0.112;AN=250;BaseQRankSum=2.027;DP=707;Dels=0.00;FS=0.570;HaplotypeScore=0.0741;InbreedingCoeff=0.4461;MLEAC=22;MLEAF=0.088;MQ=58.42;MQ0=0;MQRankSum=3.046;QD=19.59;ReadPosRankSum=-2.029	GT:AD:DP:GQ:PL	0/0:31,0:31:87:0,87,943	0/0:14,0:14:42:0,42,441	0/0:20,0:20:57:0,57,608	0/0:30,0:30:90:0,90,923	0/0:11,0:11:33:0,33,344	0/0:11,0:11:33:0,33,341	0/0:12,0:12:30:0,30,344	0/0:2,0:2:6:0,6,70	1/1:0,1:1:3:29,3,0	0/0:9,0:9:24:0,24,248	0/0:3,0:3:9:0,9,97	0/0:8,0:8:24:0,24,254	0/0:6,0:6:18:0,18,185	0/0:1,0:1:3:0,3,32	0/0:11,0:11:30:0,30,324	0/0:19,0:19:57:0,57,594	0/0:15,0:15:36:0,36,400	0/0:3,0:3:9:0,9,93	0/0:3,0:3:9:0,9,95	0/0:9,0:9:27:0,27,275	0/0:4,0:4:12:0,12,128	0/0:8,0:8:21:0,21,230	0/0:8,0:8:24:0,24,253	0/0:14,0:14:39:0,39,388	1/1:0,1:1:3:34,3,0	0/0:7,0:7:21:0,21,211	1/1:0,9:9:27:291,27,0	0/0:3,0:3:9:0,9,92	0/0:2,0:2:6:0,6,67	0/0:20,0:20:60:0,60,610	0/0:2,0:2:6:0,6,62	0/0:4,0:4:12:0,12,132	1/1:0,7:7:21:227,21,0	0/0:3,0:3:9:0,9,100	0/0:14,0:14:42:0,42,431	0/1:1,3:4:20:91,0,20	0/0:7,0:7:21:0,21,216	0/0:3,0:3:9:0,9,93	0/0:7,0:7:18:0,18,197	1/1:0,1:1:3:29,3,0	0/0:4,0:4:12:0,12,132	0/0:10,0:10:30:0,30,310	0/0:23,0:23:66:0,66,696	0/0:12,0:12:33:0,33,364	0/0:8,0:8:21:0,21,222	0/0:11,0:11:30:0,30,319	0/0:6,0:6:18:0,18,183	0/0:1,0:1:3:0,3,31	0/0:1,0:1:3:0,3,31	0/0:2,0:2:6:0,6,61	./.:.:.:.:.	0/0:6,0:6:18:0,18,192	0/0:3,0:3:9:0,9,92	1/1:0,3:3:9:99,9,0	0/0:2,0:2:6:0,6,57	0/0:1,0:1:3:0,3,32	0/0:4,0:4:12:0,12,126	0/0:2,0:2:6:0,6,64	0/0:3,0:3:9:0,9,93	0/0:6,0:6:18:0,18,178	./.:.:.:.:.	0/0:2,0:2:6:0,6,65	0/0:8,0:8:24:0,24,245	1/1:0,5:5:15:159,15,0	0/0:5,0:5:15:0,15,158	0/0:3,0:3:9:0,9,96	0/0:4,0:4:9:0,9,107	0/0:5,0:5:15:0,15,163	0/0:3,0:3:9:0,9,93	0/0:2,0:2:6:0,6,58	0/0:3,0:3:9:0,9,96	0/0:2,0:2:6:0,6,64	./.:.:.:.:.	0/0:3,0:3:9:0,9,89	0/0:2,0:2:6:0,6,63	0/0:2,0:2:6:0,6,61	0/0:5,0:5:15:0,15,161	0/0:1,0:1:3:0,3,32	0/0:1,0:1:3:0,3,28	0/0:2,0:2:6:0,6,65	0/0:2,0:2:6:0,6,59	0/0:2,0:2:6:0,6,65	./.:.:.:.:.	0/0:7,0:7:21:0,21,213	0/0:5,0:5:15:0,15,161	1/1:0,3:3:9:92,9,0	0/0:1,0:1:3:0,3,32	0/1:1,1:2:24:24,0,25	0/0:3,0:3:9:0,9,97	0/0:6,0:6:18:0,18,185	0/0:2,0:2:6:0,6,61	1/1:0,1:1:3:32,3,0	./.:.:.:.:.	./.:.:.:.:.	./.:.:.:.:.	0/0:5,0:5:15:0,15,151	0/0:3,0:3:6:0,6,64	1/1:0,3:3:9:95,9,0	0/0:3,0:3:9:0,9,97	./.:.:.:.:.	1/1:0,5:5:12:126,12,0	0/0:1,0:1:3:0,3,31	0/0:2,0:2:6:0,6,63	./.:.:.:.:.	0/0:3,0:3:9:0,9,86	0/0:3,0:3:9:0,9,93	0/0:3,0:3:9:0,9,92	0/0:9,0:9:27:0,27,289	0/1:4,1:5:15:15,0,104	1/1:0,1:1:3:31,3,0	0/0:8,0:8:24:0,24,241	0/1:4,1:5:16:16,0,107	0/0:6,0:6:18:0,18,186	0/0:7,0:7:21:0,21,212	./.:.:.:.:.	0/0:6,0:6:18:0,18,180	0/0:1,0:1:3:0,3,30	0/0:5,0:5:15:0,15,152	0/0:4,0:4:12:0,12,124	0/0:1,0:1:3:0,3,32	0/0:1,0:1:3:0,3,32	0/0:5,0:5:15:0,15,157	0/0:6,0:6:18:0,18,186	0/0:2,0:2:6:0,6,58	0/0:4,0:4:12:0,12,126	0/0:6,0:6:18:0,18,186	0/0:5,0:5:15:0,15,155	0/0:2,0:2:6:0,6,65	0/0:4,0:4:12:0,12,121	0/0:2,0:2:3:0,3,27	0/0:2,0:2:3:0,3,31	./.:.:.:.:.	./.:.:.:.:.	0/0:5,0:5:9:0,9,119	0/0:1,0:1:3:0,3,32	0/0:5,0:5:9:0,9,121	0/0:21,0:21:63:0,63,716
chr0	158816276	.	T	C	1138.75	.	AC=15;AF=0.057;AN=262;BaseQRankSum=2.308;DP=924;Dels=0.00;FS=2.668;HaplotypeScore=0.1019;InbreedingCoeff=0.4056;MLEAC=12;MLEAF=0.046;MQ=58.83;MQ0=0;MQRankSum=0.759;QD=24.76;ReadPosRankSum=0.804	GT:AD:DP:GQ:PL	0/0:50,0:50:99:0,150,1552	0/0:15,0:15:42:0,42,455	0/0:15,0:15:42:0,42,449	0/0:34,0:34:99:0,99,1006	0/0:24,0:24:72:0,72,718	0/0:14,0:14:42:0,42,406	0/0:27,0:27:81:0,81,811	0/0:4,0:4:12:0,12,123	0/0:2,0:2:6:0,6,63	0/0:14,0:14:39:0,39,421	0/0:3,0:3:9:0,9,97	1/1:0,11:11:33:344,33,0	0/0:17,0:17:48:0,48,498	0/0:3,0:3:9:0,9,98	0/0:17,0:17:45:0,45,479	0/0:15,0:15:42:0,42,440	0/0:15,0:15:45:0,45,459	0/0:5,0:5:15:0,15,163	0/0:10,0:10:30:0,30,305	0/0:9,0:9:27:0,27,270	0/0:4,0:4:12:0,12,122	0/0:15,0:15:45:0,45,452	0/0:14,0:14:39:0,39,421	0/0:15,0:15:42:0,42,444	0/0:1,0:1:3:0,3,32	0/0:25,0:25:75:0,75,765	0/0:9,0:9:27:0,27,277	0/0:1,0:1:3:0,3,32	0/0:1,0:1:3:0,3,34	0/0:14,0:14:42:0,42,435	0/0:5,0:5:15:0,15,161	0/0:1,0:1:3:0,3,36	0/0:21,0:21:57:0,57,594	0/0:4,0:4:12:0,12,133	0/0:18,0:18:45:0,45,499	0/0:4,0:4:12:0,12,116	0/0:12,0:12:33:0,33,352	0/0:10,0:10:27:0,27,290	0/0:10,0:10:30:0,30,299	0/0:3,0:3:9:0,9,92	0/0:5,0:5:15:0,15,153	0/0:11,0:11:33:0,33,331	0/0:13,0:13:36:0,36,380	1/1:0,18:18:51:547,51,0	0/0:18,0:18:48:0,48,529	0/0:19,0:19:57:0,57,573	0/0:4,0:4:12:0,12,118	1/1:0,1:1:3:33,3,0	0/0:1,0:1:3:0,3,32	0/0:5,0:5:15:0,15,155	0/0:7,0:7:21:0,21,207	0/0:4,0:4:12:0,12,123	0/0:2,0:2:6:0,6,61	0/0:2,0:2:6:0,6,63	0/0:6,0:6:18:0,18,184	0/0:6,0:6:18:0,18,191	0/0:5,0:5:15:0,15,151	0/0:8,0:8:18:0,18,216	0/0:1,0:1:3:0,3,32	./.:.:.:.:.	0/0:1,0:1:3:0,3,29	0/0:3,0:3:9:0,9,92	0/0:5,0:5:15:0,15,154	0/0:3,0:3:9:0,9,92	0/0:2,0:2:6:0,6,64	0/0:2,0:2:6:0,6,59	0/0:4,0:4:12:0,12,118	0/0:2,0:2:6:0,6,61	0/0:5,0:5:15:0,15,143	0/0:7,0:7:21:0,21,211	0/0:2,0:2:6:0,6,62	0/0:3,0:3:9:0,9,91	0/0:2,0:2:6:0,6,57	./.:.:.:.:.	0/0:8,0:8:24:0,24,249	0/0:3,0:3:9:0,9,89	0/0:4,0:4:9:0,9,109	0/0:1,0:1:3:0,3,30	1/1:0,1:1:3:32,3,0	0/0:2,0:2:3:0,3,45	0/0:5,0:5:15:0,15,154	0/0:2,0:2:6:0,6,61	0/0:2,0:2:6:0,6,60	0/0:3,0:3:9:0,9,94	0/0:5,0:5:15:0,15,154	0/0:7,0:7:21:0,21,218	0/0:2,0:2:6:0,6,59	0/0:6,0:7:18:0,18,188	0/0:7,0:7:21:0,21,209	0/0:4,0:4:12:0,12,130	0/0:2,0:2:6:0,6,59	0/0:5,0:5:15:0,15,148	0/0:1,0:1:3:0,3,31	0/0:3,0:3:9:0,9,91	0/0:1,0:1:3:0,3,32	0/0:1,0:1:3:0,3,31	0/0:5,0:5:15:0,15,160	0/0:2,0:2:6:0,6,67	0/0:5,0:5:15:0,15,149	0/0:3,0:3:9:0,9,88	0/0:8,0:8:24:0,24,245	0/0:3,0:3:9:0,9,93	0/0:4,0:4:9:0,9,109	0/0:2,0:2:6:0,6,57	./.:.:.:.:.	0/0:2,0:2:6:0,6,64	0/0:6,0:6:18:0,18,192	0/0:4,0:4:12:0,12,127	0/0:8,0:8:24:0,24,240	0/0:13,0:13:33:0,33,359	0/0:6,0:6:18:0,18,181	0/0:8,0:8:24:0,24,245	0/0:8,0:8:21:0,21,227	0/0:5,0:5:15:0,15,156	0/0:1,0:1:3:0,3,28	0/0:3,0:3:9:0,9,89	./.:.:.:.:.	0/0:5,0:5:15:0,15,145	0/0:6,0:6:18:0,18,180	0/0:2,0:2:6:0,6,64	1/1:0,5:5:15:155,15,0	0/1:2,2:4:48:55,0,48	0/0:3,0:3:9:0,9,94	0/0:5,0:5:15:0,15,154	0/0:8,0:8:24:0,24,247	0/0:5,0:5:15:0,15,150	0/0:2,0:2:6:0,6,65	1/1:0,5:5:15:151,15,0	1/1:0,1:1:3:28,3,0	0/0:3,0:3:6:0,6,76	0/0:4,0:4:6:0,6,89	./.:.:.:.:.	0/0:1,0:1:3:0,3,27	0/0:3,0:3:6:0,6,74	0/0:4,0:4:9:0,9,103	./.:.:.:.:.	0/0:18,0:18:48:0,48,534
chr0	158816314	.	C	T	1270.16	.	AC=14;AF=0.053;AN=262;BaseQRankSum=-4.203;DP=986;Dels=0.00;FS=1.115;HaplotypeScore=0.1490;InbreedingCoeff=0.3789;MLEAC=12;MLEAF=0.046;MQ=58.77;MQ0=0;MQRankSum=0.090;QD=22.68;ReadPosRankSum=-2.251	GT:AD:DP:GQ:PL	0/0:58,0:58:99:0,174,1824	0/0:14,0:14:39:0,39,417	0/0:15,0:15:45:0,45,468	0/0:36,0:36:99:0,105,1115	0/0:21,0:21:63:0,63,655	0/0:17,0:17:48:0,48,515	0/0:29,0:29:87:0,87,887	0/0:2,0:2:6:0,6,70	0/0:3,0:3:9:0,9,95	0/0:14,0:14:39:0,39,430	0/0:8,0:8:24:0,24,265	1/1:0,15:15:39:408,39,0	0/0:14,0:14:42:0,42,447	0/0:1,0:1:3:0,3,34	0/0:12,0:12:36:0,36,389	0/0:12,0:12:30:0,30,346	0/0:18,0:18:54:0,54,545	0/0:4,0:4:12:0,12,131	0/0:10,0:10:30:0,30,325	0/0:12,0:12:36:0,36,363	0/0:6,0:6:18:0,18,198	0/0:25,0:25:75:0,75,765	0/0:18,0:18:48:0,48,522	0/0:17,0:17:48:0,48,521	0/0:3,0:3:9:0,9,96	0/0:26,0:26:75:0,75,803	0/0:12,0:12:36:0,36,387	0/0:1,0:1:3:0,3,32	./.:.:.:.:.	0/0:16,0:16:48:0,48,497	0/0:8,0:8:18:0,18,186	0/0:4,0:4:12:0,12,116	0/0:21,0:21:60:0,60,650	0/0:4,0:4:12:0,12,120	0/0:19,0:19:48:0,48,554	0/0:3,0:3:9:0,9,100	0/0:18,0:18:54:0,54,565	0/0:11,0:11:33:0,33,347	0/0:14,0:14:36:0,36,377	0/0:2,0:2:6:0,6,61	0/0:4,0:4:12:0,12,132	0/0:11,0:11:27:0,27,304	0/0:14,0:14:36:0,36,396	1/1:0,19:19:54:540,54,0	0/0:16,0:16:42:0,42,450	0/0:24,0:24:72:0,72,743	0/0:4,0:4:12:0,12,125	0/1:2,1:3:22:22,0,56	0/0:2,0:2:6:0,6,61	0/0:3,0:3:6:0,6,77	0/0:4,0:4:12:0,12,124	0/0:5,0:5:15:0,15,159	./.:.:.:.:.	0/0:1,0:1:3:0,3,32	0/0:3,0:3:9:0,9,97	0/0:4,0:4:12:0,12,115	0/0:6,0:6:18:0,18,172	0/0:8,0:8:18:0,18,218	0/0:4,0:4:9:0,9,101	0/0:1,0:1:3:0,3,32	0/0:3,0:3:9:0,9,90	0/0:3,0:3:9:0,9,95	0/0:10,0:10:30:0,30,310	0/0:3,0:3:9:0,9,92	0/0:3,0:3:9:0,9,90	0/0:2,0:2:6:0,6,65	0/0:8,0:8:24:0,24,251	0/0:3,0:3:9:0,9,89	0/0:5,0:5:15:0,15,144	0/0:11,0:11:33:0,33,347	0/0:3,0:3:9:0,9,95	0/0:1,0:1:3:0,3,32	0/0:2,0:2:6:0,6,61	./.:.:.:.:.	0/0:5,0:5:15:0,15,150	0/0:4,0:4:12:0,12,118	0/0:1,0:1:3:0,3,33	0/0:3,0:3:9:0,9,95	1/1:0,1:1:3:33,3,0	0/0:5,0:5:12:0,12,135	0/0:2,0:2:6:0,6,63	0/0:2,0:2:6:0,6,60	0/0:1,0:1:3:0,3,35	0/0:1,0:1:3:0,3,32	0/0:4,0:4:12:0,12,128	0/0:5,0:5:15:0,15,160	0/0:1,0:1:3:0,3,32	0/0:3,0:3:9:0,9,98	0/0:6,0:6:18:0,18,193	0/0:5,0:5:15:0,15,151	0/0:2,0:2:6:0,6,65	0/0:5,0:5:15:0,15,158	0/0:3,0:3:9:0,9,92	0/0:3,0:3:9:0,9,96	./.:.:.:.:.	0/0:3,0:3:9:0,9,88	0/0:5,0:5:15:0,15,158	0/0:3,0:3:9:0,9,92	0/0:5,0:5:15:0,15,160	0/0:5,0:5:15:0,15,154	0/0:5,0:5:15:0,15,163	0/0:4,0:4:12:0,12,127	0/0:1,0:1:3:0,3,32	0/0:2,0:2:6:0,6,65	./.:.:.:.:.	0/0:3,0:3:6:0,6,72	0/0:6,0:6:18:0,18,186	0/0:5,0:5:15:0,15,162	0/0:7,0:7:21:0,21,227	0/0:10,0:10:27:0,27,290	0/0:6,0:6:18:0,18,186	0/0:7,0:7:21:0,21,234	0/0:10,0:10:27:0,27,300	0/0:4,0:4:12:0,12,130	0/0:2,0:2:6:0,6,61	0/0:2,0:2:6:0,6,67	0/0:1,0:1:3:0,3,33	0/0:6,0:6:18:0,18,191	0/0:3,0:3:9:0,9,95	0/0:2,0:2:6:0,6,66	1/1:0,6:6:18:181,18,0	0/1:2,5:7:35:131,0,35	0/0:7,0:7:21:0,21,224	0/0:6,0:6:18:0,18,190	0/0:5,0:5:15:0,15,160	0/0:7,0:7:21:0,21,218	0/0:3,0:3:9:0,9,97	1/1:0,3:3:9:97,9,0	1/1:0,2:2:6:62,6,0	0/0:1,0:1:3:0,3,28	0/0:4,0:4:6:0,6,89	0/0:1,0:1:3:0,3,32	0/0:3,0:3:6:0,6,76	0/0:4,0:4:9:0,9,109	0/0:5,0:5:12:0,12,139	./.:.:.:.:.	0/0:17,0:17:48:0,48,540
chr0	158816412	.	C	T	2880.62	.	AC=32;AF=0.120;AN=266;BaseQRankSum=-0.682;DP=930;Dels=0.00;FS=3.861;HaplotypeScore=0.1445;InbreedingCoeff=0.5988;MLEAC=30;MLEAF=0.113;MQ=57.35;MQ0=0;MQRankSum=0.460;QD=25.72;ReadPosRankSum=-0.319	GT:AD:DP:GQ:PL	0/0:57,0:57:99:0,171,1798	1/1:0,14:14:42:437,42,0	0/0:14,0:14:36:0,36,393	0/0:50,0:50:99:0,150,1525	0/0:21,0:21:57:0,57,615	0/0:20,0:20:51:0,51,548	0/0:26,0:26:78:0,78,795	0/0:4,0:4:12:0,12,134	0/0:2,0:2:6:0,6,63	0/0:10,0:10:30:0,30,301	0/0:2,0:2:6:0,6,69	0/0:13,0:13:36:0,36,374	0/0:15,0:15:45:0,45,467	0/0:2,0:2:6:0,6,64	0/0:12,0:12:36:0,36,383	0/0:13,0:13:33:0,33,363	0/0:12,0:12:33:0,33,353	0/0:2,0:2:6:0,6,61	0/0:10,0:10:21:0,21,256	0/0:13,0:13:39:0,39,406	0/0:6,0:6:18:0,18,186	1/1:0,17:17:51:530,51,0	0/0:14,0:14:36:0,36,385	0/0:16,0:16:45:0,45,483	0/0:4,0:4:12:0,12,129	1/1:0,15:15:45:464,45,0	0/0:11,0:11:27:0,27,282	0/0:5,0:5:12:0,12,127	./.:.:.:.:.	0/0:12,0:12:33:0,33,356	0/0:4,0:4:12:0,12,131	0/0:7,0:7:21:0,21,229	0/0:20,0:20:60:0,60,619	0/0:2,0:2:6:0,6,65	1/1:0,11:11:30:300,30,0	0/0:8,0:8:24:0,24,246	0/0:14,0:14:42:0,42,417	0/0:7,0:7:21:0,21,218	0/0:14,0:14:39:0,39,417	0/0:3,0:3:9:0,9,97	0/0:5,0:5:15:0,15,159	0/0:12,0:12:36:0,36,376	0/0:3,0:3:9:0,9,96	0/0:16,0:16:45:0,45,487	0/1:1,9:10:3:217,0,3	0/0:30,0:30:90:0,90,916	0/0:11,0:11:33:0,33,347	0/0:3,0:3:9:0,9,85	0/0:2,0:2:6:0,6,64	0/0:7,0:7:15:0,15,183	0/0:2,0:2:6:0,6,59	0/0:6,0:6:18:0,18,189	0/0:4,0:4:9:0,9,108	0/0:1,0:1:3:0,3,32	0/0:7,0:7:21:0,21,220	0/0:11,0:11:33:0,33,350	0/0:2,0:2:6:0,6,59	0/0:3,0:3:9:0,9,89	0/0:2,0:2:6:0,6,61	0/0:5,0:5:15:0,15,159	0/0:3,0:3:9:0,9,95	0/0:5,0:5:15:0,15,159	0/0:7,0:7:21:0,21,218	0/0:3,0:3:9:0,9,97	./.:.:.:.:.	0/0:4,0:4:12:0,12,126	0/0:4,0:4:12:0,12,125	0/0:5,0:5:15:0,15,154	0/0:6,0:6:18:0,18,189	0/0:3,0:3:9:0,9,98	1/1:0,2:2:6:59,6,0	1/1:0,2:2:6:59,6,0	0/0:1,0:1:3:0,3,32	0/0:7,0:7:21:0,21,215	0/0:8,0:8:24:0,24,237	0/0:1,0:1:3:0,3,31	0/0:1,0:1:3:0,3,31	./.:.:.:.:.	0/0:2,0:2:6:0,6,59	0/0:1,0:1:3:0,3,31	1/1:0,5:5:15:148,15,0	0/0:3,0:3:9:0,9,89	0/0:2,0:2:6:0,6,61	1/1:0,5:5:15:155,15,0	0/0:8,0:8:24:0,24,247	0/0:4,0:4:12:0,12,127	0/0:3,0:3:9:0,9,90	0/0:7,0:7:21:0,21,217	0/0:3,0:3:9:0,9,91	0/0:6,0:6:18:0,18,191	0/0:1,0:1:3:0,3,23	0/0:7,0:7:15:0,15,178	0/0:1,0:1:3:0,3,30	0/0:1,0:1:3:0,3,31	0/0:1,0:1:3:0,3,32	0/0:4,0:4:12:0,12,123	0/0:6,0:6:18:0,18,184	0/0:1,0:1:3:0,3,30	0/0:1,0:1:3:0,3,30	0/0:3,0:3:9:0,9,95	0/0:8,0:8:24:0,24,244	0/0:2,0:2:6:0,6,65	0/0:4,0:4:12:0,12,122	0/1:2,1:3:22:22,0,50	0/0:2,0:2:6:0,6,62	0/0:4,0:4:9:0,9,105	1/1:0,7:7:21:213,21,0	0/0:4,0:4:12:0,12,124	0/0:5,0:5:15:0,15,156	0/0:3,0:3:9:0,9,92	1/1:0,3:3:9:93,9,0	0/0:5,0:5:15:0,15,157	0/0:9,0:9:27:0,27,269	0/0:8,0:8:24:0,24,246	0/0:2,0:2:6:0,6,63	0/0:3,0:3:9:0,9,90	0/0:2,0:2:6:0,6,65	0/0:3,0:3:9:0,9,89	0/0:6,0:6:18:0,18,186	1/1:0,1:1:3:30,3,0	0/0:2,0:2:6:0,6,57	0/0:4,0:4:12:0,12,129	1/1:0,4:4:12:123,12,0	1/1:0,5:5:15:154,15,0	0/0:1,0:1:3:0,3,32	1/1:0,5:5:15:151,15,0	1/1:0,3:3:9:95,9,0	0/0:4,0:4:12:0,12,125	0/0:2,0:2:6:0,6,61	0/0:2,0:2:3:0,3,45	0/0:2,0:2:3:0,3,45	0/0:2,0:2:3:0,3,45	0/0:10,0:10:15:0,15,210	0/0:4,0:4:9:0,9,108	0/0:4,0:4:9:0,9,106	./.:.:.:.:.	0/0:11,0:11:33:0,33,357
chr0	158821687	.	G	A	8220.39	.	AC=53;AF=0.209;AN=254;BaseQRankSum=5.331;DP=1107;Dels=0.00;FS=10.089;HaplotypeScore=0.1921;InbreedingCoeff=0.6759;MLEAC=49;MLEAF=0.193;MQ=59.77;MQ0=0;MQRankSum=-0.806;QD=28.15;ReadPosRankSum=-1.130	GT:AD:DP:GQ:PL	1/1:0,60:60:99:1923,180,0	0/0:23,0:23:63:0,63,669	0/0:23,0:23:63:0,63,666	1/1:0,45:45:99:1402,135,0	0/0:19,0:19:57:0,57,570	0/0:25,0:25:75:0,75,757	0/0:23,0:23:63:0,63,653	0/0:5,0:6:15:0,15,153	0/1:1,3:4:20:90,0,20	1/1:0,23:23:69:716,69,0	./.:.:.:.:.	0/0:11,0:11:30:0,30,322	0/0:13,0:13:39:0,39,385	0/0:3,0:3:9:0,9,89	1/1:0,10:10:30:322,30,0	0/0:28,0:28:78:0,78,809	1/1:0,35:35:84:971,84,0	0/1:2,3:5:44:83,0,44	0/0:15,0:15:39:0,39,420	0/0:15,0:15:39:0,39,419	0/0:1,0:1:3:0,3,33	0/0:25,0:25:72:0,72,734	0/0:27,0:27:78:0,78,816	0/0:32,0:32:93:0,93,940	0/0:4,0:4:12:0,12,126	0/0:19,0:19:57:0,57,563	1/1:0,10:10:30:315,30,0	./.:.:.:.:.	./.:.:.:.:.	0/0:22,0:22:66:0,66,662	0/0:3,0:3:9:0,9,86	./.:.:.:.:.	1/1:0,24:24:69:727,69,0	1/1:0,1:1:3:33,3,0	0/0:20,0:20:57:0,57,595	0/1:1,3:4:22:83,0,22	0/0:11,0:11:30:0,30,317	1/1:0,12:12:33:357,33,0	0/0:7,0:7:18:0,18,192	0/0:2,0:2:6:0,6,61	1/1:0,6:6:18:187,18,0	0/0:12,0:12:33:0,33,348	0/0:19,0:19:54:0,54,554	0/0:20,0:20:60:0,60,602	0/0:17,0:17:51:0,51,512	0/0:29,0:29:78:0,78,834	0/0:8,0:8:21:0,21,213	0/0:2,0:2:6:0,6,63	./.:.:.:.:.	1/1:0,9:9:24:261,24,0	1/1:0,1:1:3:32,3,0	1/1:0,2:2:6:63,6,0	1/1:0,4:4:12:130,12,0	./.:.:.:.:.	0/0:5,0:5:15:0,15,148	1/1:0,3:3:9:96,9,0	0/0:9,0:9:27:0,27,265	0/0:8,0:8:21:0,21,211	1/1:0,2:2:6:62,6,0	0/0:9,0:9:27:0,27,274	0/0:3,0:3:9:0,9,95	0/0:4,0:4:12:0,12,124	1/1:0,3:3:9:94,9,0	0/0:6,0:6:18:0,18,172	1/1:0,3:3:9:95,9,0	1/1:0,4:4:12:126,12,0	0/0:4,0:4:12:0,12,112	1/1:0,4:4:12:121,12,0	0/0:5,0:5:15:0,15,152	0/0:2,0:2:6:0,6,59	0/0:1,0:1:3:0,3,31	0/0:3,0:3:9:0,9,91	0/0:2,0:2:6:0,6,63	0/0:9,0:9:27:0,27,276	0/0:1,0:1:3:0,3,29	0/0:3,0:3:9:0,9,92	0/0:2,0:2:6:0,6,62	0/0:6,0:6:18:0,18,180	0/0:1,0:1:3:0,3,30	0/0:2,0:2:6:0,6,57	0/0:4,0:4:9:0,9,106	0/0:5,0:5:15:0,15,152	0/0:4,0:4:12:0,12,127	0/0:8,0:8:21:0,21,224	0/0:8,0:8:24:0,24,236	0/0:4,0:4:12:0,12,119	0/0:4,0:4:12:0,12,120	0/0:4,0:4:12:0,12,122	0/0:5,0:5:15:0,15,153	0/0:4,0:4:12:0,12,125	0/0:2,0:2:6:0,6,60	1/1:0,2:2:6:62,6,0	./.:.:.:.:.	0/0:2,0:2:6:0,6,60	0/0:1,0:1:3:0,3,32	0/0:2,0:2:6:0,6,60	0/0:2,0:2:6:0,6,60	1/1:0,1:1:3:32,3,0	0/0:4,0:4:12:0,12,124	0/0:4,0:4:12:0,12,117	./.:.:.:.:.	1/1:0,5:5:15:157,15,0	./.:.:.:.:.	0/0:2,0:2:6:0,6,59	0/0:5,0:5:15:0,15,153	0/0:7,0:7:21:0,21,216	./.:.:.:.:.	0/0:4,0:4:12:0,12,116	0/1:2,1:3:23:23,0,53	0/0:9,0:9:27:0,27,265	0/0:5,0:5:15:0,15,153	0/1:2,1:3:23:23,0,54	1/1:0,4:4:12:122,12,0	0/0:2,0:2:6:0,6,59	0/0:6,0:6:18:0,18,179	0/0:4,0:4:12:0,12,121	0/0:3,0:3:9:0,9,94	0/0:6,0:6:18:0,18,177	0/0:3,0:3:9:0,9,86	0/0:7,0:7:15:0,15,179	0/0:3,0:3:9:0,9,93	0/0:8,0:8:24:0,24,246	0/0:9,0:9:27:0,27,272	0/0:7,0:7:21:0,21,212	0/0:8,0:8:18:0,18,212	0/0:5,0:5:15:0,15,145	0/0:6,0:6:18:0,18,181	0/0:4,0:4:12:0,12,123	0/0:4,0:4:12:0,12,119	0/0:6,0:6:9:0,9,134	0/0:5,0:5:9:0,9,119	0/0:4,0:4:6:0,6,89	0/0:7,0:7:15:0,15,178	0/0:4,0:4:9:0,9,103	0/0:5,0:5:12:0,12,135	0/0:2,0:2:3:0,3,45	0/0:28,0:28:84:0,84,899
chr0	158822841	.	A	G	10682.4	.	AC=105;AF=0.389;AN=270;BaseQRankSum=-2.825;DP=1063;Dels=0.00;FS=5.144;HaplotypeScore=0.1562;InbreedingCoeff=0.7662;MLEAC=103;MLEAF=0.381;MQ=59.32;MQ0=0;MQRankSum=0.896;QD=26.98;ReadPosRankSum=-0.369	GT:AD:DP:GQ:PL	0/0:63,0:63:99:0,189,2018	0/0:17,0:17:51:0,51,529	0/0:15,0:15:45:0,45,444	0/0:39,0:39:99:0,117,1193	1/1:0,16:16:48:485,48,0	0/0:15,0:15:42:0,42,432	1/1:0,22:22:66:644,66,0	0/0:2,0:2:6:0,6,65	0/0:1,0:1:3:0,3,30	0/0:17,0:17:51:0,51,523	0/0:2,0:2:6:0,6,65	0/0:15,0:15:45:0,45,449	0/0:9,0:9:24:0,24,251	0/0:2,0:2:6:0,6,67	0/0:9,0:9:27:0,27,277	1/1:0,24:24:72:735,72,0	0/0:17,0:17:45:0,45,475	0/0:1,0:1:3:0,3,32	0/0:12,0:12:24:0,24,308	0/0:11,0:11:33:0,33,335	0/0:10,0:10:30:0,30,316	1/1:0,19:19:54:566,54,0	0/0:21,0:21:63:0,63,642	0/0:26,0:26:75:0,75,792	0/0:3,0:3:9:0,9,97	0/0:26,0:26:72:0,72,755	0/0:14,0:14:36:0,36,400	1/1:0,1:1:3:31,3,0	0/1:1,3:4:23:87,0,23	1/1:0,23:23:69:681,69,0	1/1:0,7:7:21:214,21,0	1/1:0,2:2:6:65,6,0	0/0:24,0:24:72:0,72,734	0/0:4,0:4:12:0,12,129	1/1:0,12:12:33:350,33,0	0/0:7,0:7:21:0,21,215	1/1:0,15:15:42:432,42,0	0/0:13,0:13:39:0,39,388	1/1:0,12:12:30:308,30,0	0/0:5,0:5:15:0,15,161	0/1:3,3:6:77:79,0,77	1/1:0,9:9:24:261,24,0	1/1:0,12:12:33:353,33,0	0/0:20,0:20:60:0,60,593	1/1:0,20:20:57:569,57,0	1/1:1,30:31:58:863,58,0	0/0:8,0:8:24:0,24,250	0/0:2,0:2:6:0,6,61	1/1:0,6:6:15:167,15,0	0/0:4,0:4:12:0,12,126	0/0:3,0:3:9:0,9,93	0/0:4,0:4:12:0,12,128	0/0:3,0:3:9:0,9,93	0/0:3,0:3:9:0,9,94	0/0:5,0:5:15:0,15,157	0/0:4,0:4:12:0,12,118	1/1:0,4:4:12:126,12,0	1/1:0,7:7:21:208,21,0	0/0:1,0:1:3:0,3,30	0/0:4,0:4:12:0,12,122	1/1:0,1:1:3:32,3,0	1/1:0,3:3:9:90,9,0	0/0:9,0:9:27:0,27,270	0/0:4,0:4:12:0,12,126	0/0:5,0:5:15:0,15,155	0/0:3,0:3:9:0,9,89	0/0:2,0:2:6:0,6,62	0/0:10,0:10:30:0,30,311	1/1:0,7:7:18:197,18,0	0/0:5,0:5:15:0,15,148	0/0:4,0:4:12:0,12,122	1/1:0,6:6:18:184,18,0	0/0:4,0:4:9:0,9,92	0/1:2,2:4:49:49,0,52	1/1:0,3:3:9:92,9,0	1/1:0,4:4:12:123,12,0	0/0:5,0:5:15:0,15,153	1/1:0,1:1:3:30,3,0	./.:.:.:.:.	0/0:4,0:4:12:0,12,126	0/0:5,0:5:15:0,15,151	0/0:2,0:2:6:0,6,65	1/1:0,8:8:24:251,24,0	1/1:0,7:7:21:211,21,0	0/0:7,0:7:21:0,21,205	0/0:6,0:6:18:0,18,195	1/1:0,2:2:6:58,6,0	0/0:4,0:4:12:0,12,124	1/1:0,4:4:12:122,12,0	0/0:4,0:4:9:0,9,103	1/1:0,3:3:9:92,9,0	0/0:8,0:8:24:0,24,247	1/1:0,3:3:9:95,9,0	1/1:0,3:3:9:89,9,0	1/1:0,3:3:9:90,9,0	1/1:0,2:2:6:61,6,0	1/1:0,3:3:9:97,9,0	0/0:2,0:2:6:0,6,61	0/0:1,0:1:3:0,3,32	0/0:5,0:5:12:0,12,139	0/1:1,5:6:13:135,0,13	0/0:2,0:2:6:0,6,59	1/1:0,4:4:12:122,12,0	0/0:3,0:3:9:0,9,97	./.:.:.:.:.	0/0:4,0:4:12:0,12,125	0/0:7,0:7:21:0,21,223	1/1:0,7:7:21:216,21,0	0/0:4,0:4:12:0,12,126	0/0:8,0:8:24:0,24,245	0/1:2,6:8:38:140,0,38	0/0:4,0:4:12:0,12,128	0/0:8,0:8:24:0,24,245	1/1:0,8:8:24:244,24,0	1/1:0,6:6:18:185,18,0	1/1:0,3:3:9:91,9,0	1/1:0,2:2:6:59,6,0	0/0:3,0:3:9:0,9,89	1/1:0,5:5:12:137,12,0	1/1:0,4:4:12:125,12,0	1/1:0,3:3:9:89,9,0	1/1:0,3:3:9:92,9,0	1/1:0,7:7:21:212,21,0	1/1:0,2:2:6:62,6,0	1/1:0,3:3:9:91,9,0	0/0:4,0:4:12:0,12,124	1/1:0,1:1:3:30,3,0	1/1:0,5:5:15:154,15,0	0/0:4,0:4:12:0,12,121	0/0:5,0:5:9:0,9,121	0/0:2,0:2:3:0,3,45	0/0:9,0:9:18:0,18,228	0/0:6,0:6:9:0,9,134	0/0:9,0:9:21:0,21,241	0/0:2,0:2:6:0,6,63	0/0:4,0:4:6:0,6,89	0/0:19,0:19:57:0,57,635
chr0	158823017	.	G	A	12392.5	.	AC=104;AF=0.388;AN=268;BaseQRankSum=-4.073;DP=1167;Dels=0.00;FS=13.492;HaplotypeScore=0.1068;InbreedingCoeff=0.7172;MLEAC=105;MLEAF=0.392;MQ=58.72;MQ0=2;MQRankSum=-0.484;QD=26.88;ReadPosRankSum=1.372	GT:AD:DP:GQ:PL	0/0:82,0:82:99:0,247,2619	0/0:18,0:18:54:0,54,562	0/0:18,0:18:51:0,51,549	0/0:51,0:51:99:0,153,1603	1/1:0,12:12:36:367,36,0	0/0:16,0:16:48:0,48,506	1/1:0,22:22:66:652,66,0	0/0:2,0:2:6:0,6,63	0/0:1,0:1:3:0,3,32	0/0:13,0:13:36:0,36,386	0/0:1,0:1:3:0,3,33	0/0:26,0:26:78:0,78,811	0/0:13,0:13:33:0,33,375	0/0:3,0:3:9:0,9,95	0/0:16,0:16:48:0,48,504	1/1:0,25:25:72:748,72,0	0/0:18,0:18:54:0,54,554	0/0:1,0:1:3:0,3,31	0/0:11,0:11:27:0,27,306	0/0:21,0:21:63:0,63,644	0/1:3,1:4:21:21,0,85	1/1:0,27:27:81:826,81,0	0/0:13,0:13:39:0,39,411	0/0:18,0:18:51:0,51,560	0/0:2,0:2:6:0,6,57	0/0:14,0:14:42:0,42,455	0/0:14,0:14:42:0,42,439	1/1:0,3:3:9:97,9,0	0/1:1,2:3:23:52,0,23	1/1:0,22:22:66:674,66,0	1/1:0,4:4:12:125,12,0	1/1:0,1:1:3:32,3,0	0/0:45,0:45:99:0,135,1420	0/1:3,2:5:48:48,0,74	1/1:0,19:19:57:581,57,0	0/0:4,0:4:12:0,12,126	1/1:0,21:21:63:651,63,0	0/0:14,0:14:36:0,36,401	1/1:0,10:10:30:303,30,0	0/0:2,0:2:6:0,6,68	0/1:1,1:2:26:26,0,29	1/1:0,13:13:39:398,39,0	1/1:0,34:34:90:981,90,0	0/0:24,0:24:69:0,69,730	1/1:0,14:14:36:379,36,0	1/1:0,31:31:81:887,81,0	0/0:15,0:15:42:0,42,460	0/0:4,0:4:12:0,12,130	1/1:0,3:3:9:92,9,0	0/0:3,0:3:9:0,9,92	0/0:2,0:2:6:0,6,62	0/0:3,0:3:9:0,9,91	0/0:2,0:2:6:0,6,66	0/0:7,0:7:21:0,21,221	0/0:6,0:6:18:0,18,190	0/0:3,0:3:9:0,9,86	1/1:0,3:3:9:91,9,0	1/1:0,5:5:15:154,15,0	0/0:1,0:1:3:0,3,32	0/0:5,0:5:15:0,15,160	1/1:0,1:1:3:32,3,0	1/1:0,2:2:6:61,6,0	0/0:10,0:10:30:0,30,310	0/0:6,0:6:18:0,18,178	0/0:4,0:4:12:0,12,120	0/0:4,0:4:12:0,12,125	0/0:5,0:5:15:0,15,154	0/0:4,0:4:12:0,12,126	1/1:0,2:2:6:61,6,0	0/0:1,0:1:3:0,3,30	0/0:2,0:2:6:0,6,64	1/1:0,5:5:15:158,15,0	0/0:2,0:2:6:0,6,65	0/1:4,3:7:71:71,0,109	1/1:0,5:5:15:152,15,0	1/1:0,2:2:6:63,6,0	0/0:3,0:3:9:0,9,96	1/1:0,5:5:15:158,15,0	0/0:3,0:3:9:0,9,95	0/0:4,0:4:9:0,9,106	0/0:4,0:4:12:0,12,129	0/0:2,0:2:6:0,6,61	1/1:0,6:6:18:187,18,0	1/1:0,3:3:9:92,9,0	0/0:1,0:1:3:0,3,32	0/0:8,0:8:24:0,24,250	1/1:0,8:8:21:219,21,0	0/1:2,1:3:19:19,0,52	1/1:0,6:6:18:187,18,0	0/0:3,0:3:9:0,9,96	1/1:0,2:2:6:63,6,0	0/0:8,0:8:24:0,24,250	1/1:0,1:1:3:32,3,0	1/1:0,3:3:9:93,9,0	0/0:1,0:1:3:0,3,33	1/1:0,2:2:6:65,6,0	1/1:0,3:3:9:94,9,0	0/0:2,0:2:6:0,6,64	0/0:5,0:5:15:0,15,154	0/0:4,0:4:12:0,12,120	1/1:0,5:5:15:159,15,0	0/0:5,0:5:9:0,9,121	1/1:0,6:6:18:186,18,0	0/0:4,0:4:12:0,12,126	0/0:3,0:3:9:0,9,93	0/0:4,0:4:12:0,12,129	0/0:5,0:5:15:0,15,167	1/1:0,11:11:30:304,30,0	0/0:5,0:5:15:0,15,161	0/0:9,0:9:27:0,27,269	0/1:7,6:13:99:144,0,188	0/0:5,0:5:15:0,15,164	0/0:7,0:7:21:0,21,212	1/1:0,11:11:33:332,33,0	1/1:0,6:6:18:184,18,0	1/1:0,7:7:21:210,21,0	1/1:0,6:6:15:149,15,0	0/0:3,0:3:9:0,9,95	1/1:0,5:5:15:153,15,0	1/1:0,3:3:9:94,9,0	0/1:1,4:5:17:107,0,17	1/1:0,3:3:9:92,9,0	1/1:0,13:13:39:405,39,0	1/1:0,6:6:18:188,18,0	./.:.:.:.:.	0/0:6,0:6:15:0,15,165	1/1:0,6:6:18:184,18,0	1/1:0,6:6:18:187,18,0	0/0:6,0:6:18:0,18,184	0/0:8,0:8:12:0,12,179	0/0:2,0:2:3:0,3,32	./.:.:.:.:.	0/0:5,0:5:9:0,9,122	0/0:5,0:5:12:0,12,138	./.:.:.:.:.	0/0:4,0:4:6:0,6,89	0/0:22,0:22:66:0,66,724
chr0	158823045	.	G	C	11045.1	.	AC=102;AF=0.386;AN=264;BaseQRankSum=1.754;DP=1017;Dels=0.00;FS=13.742;HaplotypeScore=0.0480;InbreedingCoeff=0.7210;MLEAC=102;MLEAF=0.386;MQ=58.62;MQ0=3;MQRankSum=-0.364;QD=28.47;ReadPosRankSum=0.032	GT:AD:DP:GQ:PL	0/0:76,0:76:99:0,229,2456	0/0:14,0:14:42:0,42,442	0/0:19,0:19:54:0,54,604	0/0:40,0:40:99:0,120,1256	1/1:0,9:9:27:296,27,0	0/0:15,0:15:42:0,42,446	1/1:0,18:18:54:576,54,0	0/0:4,0:4:12:0,12,128	0/0:1,0:1:3:0,3,32	0/0:11,0:11:33:0,33,355	0/0:1,0:1:3:0,3,33	0/0:26,0:26:78:0,78,820	0/0:10,0:10:24:0,24,276	0/0:4,0:4:12:0,12,130	0/0:12,0:12:36:0,36,388	1/1:0,23:23:66:718,66,0	0/0:17,0:17:51:0,51,533	./.:.:.:.:.	0/0:10,0:10:27:0,27,306	0/0:18,0:18:54:0,54,556	0/0:3,0:4:9:0,9,97	1/1:0,23:23:69:735,69,0	0/0:12,0:12:36:0,36,373	0/0:14,0:14:39:0,39,427	0/0:1,0:1:3:0,3,35	0/0:12,0:12:36:0,36,385	0/0:9,0:9:27:0,27,295	1/1:0,3:3:9:97,9,0	0/1:1,1:2:27:30,0,27	1/1:0,24:24:72:783,72,0	1/1:0,2:2:6:61,6,0	1/1:0,1:1:3:32,3,0	0/0:32,0:32:96:0,96,1011	0/1:3,1:4:18:18,0,85	1/1:0,15:15:45:481,45,0	0/0:3,0:3:9:0,9,100	1/1:0,18:18:54:568,54,0	0/0:13,0:13:33:0,33,372	1/1:0,8:8:24:252,24,0	0/0:3,0:3:9:0,9,99	0/1:2,1:3:23:23,0,58	1/1:0,13:13:39:410,39,0	1/1:0,28:28:72:801,72,0	0/0:22,0:22:63:0,63,685	1/1:0,14:14:36:412,36,0	1/1:0,25:25:69:776,69,0	0/0:14,0:14:33:0,33,388	0/0:4,0:4:12:0,12,122	1/1:0,1:1:3:32,3,0	0/0:4,0:4:12:0,12,129	0/0:2,0:2:6:0,6,65	0/0:3,0:3:9:0,9,95	0/0:1,0:1:3:0,3,33	0/0:5,0:5:15:0,15,159	0/0:11,0:11:30:0,30,343	0/0:2,0:2:6:0,6,61	1/1:0,2:2:6:60,6,0	1/1:0,4:4:12:122,12,0	0/0:2,0:2:6:0,6,67	0/0:3,0:3:9:0,9,95	1/1:0,2:2:6:65,6,0	1/1:0,3:3:9:99,9,0	0/0:9,0:9:27:0,27,288	0/0:5,0:5:15:0,15,151	0/0:5,0:5:15:0,15,160	0/0:3,0:3:9:0,9,98	0/0:4,0:4:12:0,12,128	0/0:5,0:5:15:0,15,159	1/1:0,3:3:9:99,9,0	0/0:1,0:1:3:0,3,31	0/0:1,0:1:3:0,3,31	1/1:0,5:5:15:157,15,0	0/0:2,0:2:6:0,6,62	0/1:2,3:5:50:81,0,50	1/1:0,4:4:12:126,12,0	1/1:0,1:1:3:34,3,0	0/0:3,0:3:9:0,9,99	1/1:0,2:2:6:65,6,0	0/0:1,0:1:3:0,3,30	0/0:4,0:4:9:0,9,110	0/0:3,0:3:9:0,9,98	0/0:2,0:2:6:0,6,61	1/1:0,4:4:12:128,12,0	1/1:0,3:3:9:97,9,0	0/0:1,0:1:3:0,3,33	0/0:5,0:5:15:0,15,153	1/1:0,4:4:9:95,9,0	0/0:2,0:2:6:0,6,63	1/1:0,5:5:15:161,15,0	0/0:3,0:3:9:0,9,97	1/1:0,2:2:6:64,6,0	0/0:7,0:7:21:0,21,215	1/1:0,2:2:6:62,6,0	1/1:0,3:3:9:97,9,0	./.:.:.:.:.	1/1:0,2:2:6:64,6,0	1/1:0,4:4:12:126,12,0	0/0:1,0:1:3:0,3,32	0/0:3,0:3:9:0,9,96	0/0:3,0:3:9:0,9,95	1/1:0,5:5:15:156,15,0	0/0:5,0:5:9:0,9,122	1/1:0,5:5:15:164,15,0	0/0:2,0:2:6:0,6,63	0/0:4,0:4:12:0,12,130	0/0:4,0:4:12:0,12,131	0/0:5,0:5:15:0,15,164	1/1:0,9:9:27:286,27,0	0/0:3,0:3:9:0,9,97	0/0:10,0:10:30:0,30,309	0/1:4,8:12:95:222,0,95	0/0:3,0:3:9:0,9,100	0/0:6,0:6:18:0,18,184	1/1:0,9:9:27:284,27,0	1/1:0,6:6:18:196,18,0	1/1:0,10:10:30:322,30,0	1/1:0,4:4:12:127,12,0	0/0:4,0:4:12:0,12,131	1/1:0,6:6:18:189,18,0	1/1:0,3:3:9:94,9,0	0/1:1,4:5:18:115,0,18	1/1:0,2:2:6:65,6,0	1/1:0,7:7:21:223,21,0	1/1:0,4:4:12:129,12,0	./.:.:.:.:.	0/0:7,0:7:18:0,18,201	1/1:0,3:3:9:97,9,0	1/1:0,4:4:12:130,12,0	0/0:7,0:7:21:0,21,226	0/0:6,0:6:9:0,9,134	0/0:2,0:2:3:0,3,32	./.:.:.:.:.	0/0:6,0:6:9:0,9,121	0/0:6,0:6:12:0,12,135	./.:.:.:.:.	0/0:4,0:4:6:0,6,89	0/0:18,0:18:54:0,54,609
chr0	158823971	.	C	T	7645.82	.	AC=52;AF=0.202;AN=258;BaseQRankSum=-7.354;DP=1023;Dels=0.00;FS=3.616;HaplotypeScore=0.1028;InbreedingCoeff=0.7054;MLEAC=49;MLEAF=0.190;MQ=58.96;MQ0=2;MQRankSum=0.823;QD=26.73;ReadPosRankSum=-2.931	GT:AD:DP:GQ:PL	1/1:0,57:57:99:1791,171,0	0/0:22,0:22:63:0,63,673	0/0:24,0:24:69:0,69,738	1/1:0,51:51:99:1503,150,0	0/0:15,0:15:45:0,45,481	0/0:10,0:10:30:0,30,306	0/0:26,0:26:78:0,78,825	./.:.:.:.:.	1/1:0,1:1:3:32,3,0	1/1:0,18:18:54:539,54,0	./.:.:.:.:.	0/0:15,0:15:42:0,42,469	0/0:14,0:14:39:0,39,405	0/1:2,1:3:23:23,0,59	1/1:0,15:15:42:448,42,0	0/0:13,0:13:39:0,39,415	1/1:0,23:23:63:669,63,0	0/0:1,0:1:3:0,3,33	0/0:7,0:7:21:0,21,220	0/0:10,0:10:30:0,30,302	0/0:3,0:3:9:0,9,97	0/0:12,0:12:36:0,36,389	0/0:14,0:14:42:0,42,449	0/0:26,0:26:75:0,75,820	0/0:7,0:7:21:0,21,236	0/0:25,0:25:75:0,75,774	1/1:0,12:12:30:344,30,0	0/0:3,0:3:9:0,9,100	0/0:5,0:5:15:0,15,168	0/0:24,0:24:72:0,72,759	0/0:2,0:2:6:0,6,70	0/0:3,0:3:9:0,9,98	1/1:0,24:24:69:692,69,0	1/1:0,5:5:15:160,15,0	0/0:20,0:20:60:0,60,635	1/1:0,3:3:9:94,9,0	0/0:18,0:18:54:0,54,573	1/1:0,7:7:21:204,21,0	0/0:11,0:11:33:0,33,352	0/0:1,0:1:3:0,3,34	0/1:2,1:3:23:23,0,55	0/0:9,0:9:24:0,24,275	0/0:13,0:13:36:0,36,399	0/0:10,0:10:30:0,30,323	0/0:17,0:17:51:0,51,528	0/0:24,0:24:72:0,72,746	0/0:7,0:7:21:0,21,226	0/0:1,0:1:3:0,3,30	0/0:2,0:2:6:0,6,63	1/1:0,5:5:15:154,15,0	1/1:0,3:3:9:92,9,0	1/1:0,3:3:9:92,9,0	1/1:0,4:4:12:121,12,0	0/0:3,0:3:9:0,9,97	0/0:7,0:7:21:0,21,223	1/1:0,3:3:9:95,9,0	0/0:6,0:6:18:0,18,186	0/0:7,0:7:18:0,18,202	1/1:0,2:2:6:59,6,0	0/0:6,0:6:18:0,18,189	0/0:2,0:2:6:0,6,63	0/0:3,0:3:9:0,9,93	1/1:0,7:7:21:213,21,0	0/0:6,0:6:18:0,18,191	1/1:0,3:3:9:91,9,0	1/1:0,4:4:12:127,12,0	0/0:5,0:5:15:0,15,162	1/1:0,5:5:15:154,15,0	0/0:3,0:3:9:0,9,96	0/0:3,0:3:9:0,9,89	0/0:3,0:3:9:0,9,94	0/0:2,0:2:6:0,6,67	0/0:4,0:4:9:0,9,108	0/0:6,0:6:18:0,18,185	0/0:7,0:7:21:0,21,220	0/0:3,0:3:9:0,9,97	0/0:2,0:2:6:0,6,65	0/0:3,0:3:9:0,9,92	./.:.:.:.:.	0/0:5,0:5:15:0,15,154	0/0:4,0:4:12:0,12,130	./.:.:.:.:.	0/0:9,0:9:27:0,27,285	0/0:4,0:4:9:0,9,112	0/0:6,0:6:18:0,18,186	0/0:3,0:3:9:0,9,104	0/0:5,0:5:15:0,15,156	0/0:3,0:3:9:0,9,103	0/0:6,0:6:18:0,18,181	0/0:2,0:2:6:0,6,72	0/0:2,0:2:6:0,6,63	1/1:0,5:5:15:153,15,0	0/0:5,0:5:15:0,15,156	0/0:2,0:2:6:0,6,61	0/0:2,0:2:6:0,6,62	0/0:3,0:3:9:0,9,83	0/0:8,0:8:24:0,24,250	./.:.:.:.:.	0/0:1,0:1:3:0,3,31	0/0:3,0:3:9:0,9,97	0/0:4,0:4:12:0,12,126	1/1:0,1:1:3:30,3,0	0/0:2,0:2:6:0,6,63	0/0:4,0:4:12:0,12,126	0/0:3,0:3:9:0,9,94	0/0:5,0:5:9:0,9,121	0/0:4,0:4:12:0,12,137	0/0:5,0:5:15:0,15,159	0/1:5,1:6:13:13,0,146	0/0:10,0:10:30:0,30,309	0/0:7,0:7:21:0,21,222	0/1:5,1:6:14:14,0,146	1/1:0,7:7:21:214,21,0	0/0:4,0:4:12:0,12,128	0/0:5,0:5:15:0,15,152	0/0:4,0:4:9:0,9,95	./.:.:.:.:.	0/0:5,0:5:15:0,15,155	0/0:2,0:2:6:0,6,61	0/0:2,0:2:6:0,6,63	0/0:6,0:6:18:0,18,192	0/0:4,0:4:9:0,9,96	0/0:3,0:3:9:0,9,95	0/0:4,0:4:12:0,12,126	0/0:9,0:9:24:0,24,264	0/0:2,0:2:6:0,6,65	0/0:7,0:7:21:0,21,220	0/0:8,0:8:24:0,24,245	0/0:4,0:4:12:0,12,124	./.:.:.:.:.	0/0:5,0:5:12:0,12,132	0/0:6,0:6:9:0,9,134	0/0:10,0:10:15:0,15,224	0/0:3,0:3:6:0,6,75	0/0:5,0:5:12:0,12,141	./.:.:.:.:.	0/0:27,0:27:78:0,78,869
chr0	158826602	.	C	G	868.66	.	AC=19;AF=0.081;AN=234;BaseQRankSum=0.270;DP=541;Dels=0.00;FS=1.377;HaplotypeScore=0.0596;InbreedingCoeff=0.4109;MLEAC=15;MLEAF=0.064;MQ=59.76;MQ0=0;MQRankSum=0.411;QD=22.27;ReadPosRankSum=-0.766	GT:AD:DP:GQ:PL	0/0:28,0:28:84:0,84,896	0/0:13,0:13:39:0,39,413	0/0:12,0:12:36:0,36,377	0/0:15,0:15:45:0,45,481	0/0:12,0:12:36:0,36,381	0/0:3,0:3:9:0,9,93	0/0:4,0:4:12:0,12,122	0/0:1,0:1:3:0,3,32	0/0:3,0:3:9:0,9,93	0/0:10,0:10:30:0,30,316	0/0:1,0:1:3:0,3,32	0/0:6,0:6:18:0,18,186	0/0:7,0:7:21:0,21,215	./.:.:.:.:.	0/0:11,0:11:33:0,33,353	0/0:5,0:5:15:0,15,153	0/0:6,0:6:18:0,18,193	./.:.:.:.:.	0/0:1,0:1:3:0,3,31	0/0:3,0:3:9:0,9,93	0/0:1,0:1:3:0,3,32	0/0:4,0:4:12:0,12,124	0/0:11,0:11:33:0,33,357	0/0:17,0:17:48:0,48,527	0/0:2,0:2:6:0,6,63	0/0:7,0:7:21:0,21,221	0/0:10,0:10:27:0,27,289	0/0:1,0:1:3:0,3,33	0/0:1,0:1:3:0,3,31	0/0:9,0:9:27:0,27,295	0/0:2,0:2:6:0,6,64	0/0:3,0:3:9:0,9,90	0/0:2,0:2:6:0,6,67	./.:.:.:.:.	0/0:6,0:6:18:0,18,192	./.:.:.:.:.	0/0:11,0:11:33:0,33,346	0/0:2,0:2:6:0,6,63	0/0:4,0:4:12:0,12,122	0/0:5,0:5:15:0,15,155	0/0:2,0:2:6:0,6,65	0/0:8,0:8:24:0,24,252	0/0:19,0:19:57:0,57,598	0/0:8,0:8:24:0,24,250	1/1:0,8:8:24:250,24,0	0/0:4,0:4:12:0,12,122	0/0:8,0:8:24:0,24,244	0/0:1,0:1:3:0,3,34	0/0:2,0:2:6:0,6,60	0/0:5,0:5:15:0,15,155	./.:.:.:.:.	0/0:1,0:1:3:0,3,32	0/0:2,0:2:6:0,6,61	./.:.:.:.:.	0/0:4,0:4:12:0,12,124	0/0:3,0:3:9:0,9,92	1/1:0,3:3:9:95,9,0	1/1:0,6:6:18:193,18,0	0/0:1,0:1:3:0,3,32	0/0:5,0:5:15:0,15,157	0/0:4,0:4:12:0,12,130	0/0:5,0:5:15:0,15,155	0/0:8,0:8:24:0,24,257	0/0:3,0:3:9:0,9,91	0/0:3,0:3:9:0,9,97	0/0:2,0:2:3:0,3,45	./.:.:.:.:.	0/0:3,0:3:9:0,9,95	0/0:1,0:1:3:0,3,31	0/0:2,0:2:6:0,6,61	./.:.:.:.:.	0/0:3,0:3:9:0,9,96	0/0:3,0:3:9:0,9,95	0/1:4,3:7:74:82,0,74	1/1:0,2:2:6:63,6,0	1/1:0,2:2:6:65,6,0	0/0:1,0:1:3:0,3,31	0/0:3,0:3:9:0,9,100	./.:.:.:.:.	0/0:6,0:6:18:0,18,187	0/0:1,0:1:3:0,3,32	0/0:1,0:1:3:0,3,31	0/0:4,0:4:12:0,12,130	0/0:3,0:3:9:0,9,99	0/0:2,0:2:6:0,6,59	0/0:1,0:1:3:0,3,34	0/0:1,0:1:3:0,3,34	0/0:3,0:3:9:0,9,97	./.:.:.:.:.	0/0:2,0:2:6:0,6,61	./.:.:.:.:.	0/0:4,0:4:12:0,12,128	0/0:2,0:2:6:0,6,61	./.:.:.:.:.	0/0:4,0:4:12:0,12,128	0/0:3,0:3:9:0,9,92	0/0:6,0:7:18:0,18,192	0/0:3,0:3:9:0,9,93	./.:.:.:.:.	0/0:2,0:2:6:0,6,63	./.:.:.:.:.	0/0:3,0:3:9:0,9,98	./.:.:.:.:.	0/0:2,0:2:6:0,6,63	./.:.:.:.:.	0/0:3,0:3:9:0,9,97	0/0:2,0:2:6:0,6,66	0/0:1,0:1:3:0,3,32	./.:.:.:.:.	0/0:1,0:1:3:0,3,32	0/0:6,0:6:18:0,18,187	./.:.:.:.:.	0/0:3,0:3:9:0,9,97	0/0:4,0:4:12:0,12,126	0/0:7,0:7:18:0,18,208	0/0:7,0:7:21:0,21,222	0/0:1,0:1:3:0,3,32	0/0:1,0:1:3:0,3,22	0/0:1,0:1:3:0,3,32	0/0:2,0:2:6:0,6,62	1/1:0,2:2:6:64,6,0	1/1:0,3:3:9:96,9,0	./.:.:.:.:.	./.:.:.:.:.	0/0:3,0:3:9:0,9,96	0/0:4,0:4:12:0,12,125	1/1:0,3:3:9:93,9,0	1/1:0,3:3:9:97,9,0	0/0:4,0:4:12:0,12,132	0/0:4,0:4:9:0,9,109	0/0:2,0:2:3:0,3,45	0/0:2,0:2:3:0,3,45	0/0:6,0:6:12:0,12,153	0/0:5,0:5:12:0,12,139	0/0:6,0:6:12:0,12,153	0/0:4,0:4:6:0,6,89	0/0:16,0:16:48:0,48,548
chr0	158826829	.	G	A	4574.75	.	AC=90;AF=0.398;AN=226;BaseQRankSum=2.577;DP=511;Dels=0.00;FS=3.783;HaplotypeScore=0.0801;InbreedingCoeff=0.6469;MLEAC=90;MLEAF=0.398;MQ=59.75;MQ0=0;MQRankSum=-0.265;QD=25.85;ReadPosRankSum=0.006	GT:AD:DP:GQ:PL	0/0:22,0:22:66:0,66,702	0/0:15,0:15:45:0,45,471	0/0:10,0:10:24:0,24,278	0/0:26,0:26:78:0,78,797	1/1:0,9:9:27:290,27,0	0/0:6,0:6:15:0,15,170	1/1:0,3:3:9:92,9,0	0/0:2,0:2:6:0,6,63	0/0:1,0:1:3:0,3,25	0/0:11,0:11:33:0,33,339	0/0:1,0:1:3:0,3,31	0/1:7,1:8:7:7,0,191	0/0:6,0:6:18:0,18,184	./.:.:.:.:.	0/0:12,0:12:36:0,36,375	1/1:0,8:8:24:250,24,0	0/0:6,0:6:18:0,18,185	0/0:2,0:2:6:0,6,62	./.:.:.:.:.	0/0:1,0:1:3:0,3,30	./.:.:.:.:.	1/1:0,7:7:21:214,21,0	0/0:10,0:10:30:0,30,313	0/0:10,0:10:24:0,24,265	0/0:2,0:2:6:0,6,67	0/0:11,0:11:33:0,33,334	0/0:9,0:9:27:0,27,279	./.:.:.:.:.	./.:.:.:.:.	1/1:0,7:7:21:215,21,0	1/1:0,4:4:12:130,12,0	1/1:0,3:3:9:98,9,0	0/0:6,0:6:18:0,18,182	0/0:3,0:3:9:0,9,89	1/1:0,2:2:6:63,6,0	0/0:1,0:1:3:0,3,29	1/1:0,9:9:27:281,27,0	0/0:2,0:2:6:0,6,58	1/1:0,6:6:18:186,18,0	0/0:1,0:1:3:0,3,32	./.:.:.:.:.	1/1:0,6:6:18:187,18,0	1/1:0,7:7:21:217,21,0	0/0:8,0:8:24:0,24,245	1/1:0,5:5:15:159,15,0	1/1:0,4:4:12:108,12,0	0/0:6,0:6:18:0,18,187	0/0:2,0:2:6:0,6,63	./.:.:.:.:.	0/0:3,0:3:9:0,9,91	0/0:2,0:2:6:0,6,61	./.:.:.:.:.	0/0:6,0:6:18:0,18,183	0/0:1,0:1:3:0,3,32	0/0:1,0:1:3:0,3,32	./.:.:.:.:.	1/1:0,5:5:15:158,15,0	1/1:0,7:7:21:213,21,0	./.:.:.:.:.	0/0:3,0:3:9:0,9,86	1/1:0,4:4:12:124,12,0	1/1:0,2:2:6:61,6,0	0/0:6,0:6:18:0,18,182	0/0:2,0:2:6:0,6,62	0/0:5,0:5:15:0,15,154	./.:.:.:.:.	0/0:5,0:5:15:0,15,152	0/0:3,0:3:9:0,9,97	1/1:0,1:1:3:29,3,0	./.:.:.:.:.	./.:.:.:.:.	1/1:0,4:4:12:124,12,0	0/0:2,0:2:6:0,6,62	0/1:2,1:3:24:24,0,58	1/1:0,4:4:12:130,12,0	1/1:0,1:1:3:31,3,0	./.:.:.:.:.	1/1:0,3:3:9:86,9,0	./.:.:.:.:.	0/0:1,0:1:3:0,3,32	0/0:1,0:1:3:0,3,32	0/0:4,0:4:12:0,12,116	1/1:0,3:3:9:100,9,0	1/1:0,3:3:9:96,9,0	0/0:1,0:1:3:0,3,31	0/0:2,0:2:6:0,6,55	1/1:0,1:1:3:32,3,0	0/0:2,0:2:6:0,6,59	1/1:0,2:2:6:64,6,0	0/0:2,0:2:6:0,6,59	./.:.:.:.:.	0/0:4,0:4:9:0,9,107	1/1:0,4:4:12:126,12,0	./.:.:.:.:.	0/1:2,1:3:23:23,0,56	1/1:0,2:2:6:67,6,0	1/1:0,1:1:3:34,3,0	0/0:1,0:1:3:0,3,31	0/0:1,0:1:3:0,3,31	0/0:4,0:4:12:0,12,118	1/1:0,1:1:3:32,3,0	./.:.:.:.:.	./.:.:.:.:.	0/0:1,0:1:3:0,3,32	0/0:1,0:1:3:0,3,32	0/0:9,0:9:27:0,27,278	0/0:3,0:3:9:0,9,97	1/1:0,1:1:3:30,3,0	./.:.:.:.:.	0/0:1,0:1:3:0,3,29	0/1:1,2:3:23:52,0,23	./.:.:.:.:.	0/0:5,0:5:15:0,15,152	1/1:0,3:3:9:92,9,0	1/1:0,2:2:6:63,6,0	1/1:0,6:6:18:185,18,0	1/1:0,3:3:9:92,9,0	0/0:3,0:3:9:0,9,95	1/1:0,1:1:3:32,3,0	1/1:0,3:3:9:93,9,0	1/1:0,4:4:12:127,12,0	./.:.:.:.:.	1/1:0,2:2:6:63,6,0	./.:.:.:.:.	1/1:0,4:4:12:123,12,0	0/0:3,0:3:9:0,9,92	1/1:0,2:2:6:63,6,0	1/1:0,1:1:3:32,3,0	0/0:1,0:1:3:0,3,32	0/0:2,0:2:3:0,3,45	./.:.:.:.:.	0/0:2,0:2:3:0,3,45	0/0:9,0:9:18:0,18,203	0/0:5,0:5:9:0,9,119	0/0:3,0:3:6:0,6,72	0/0:5,0:5:6:0,6,89	0/0:25,0:25:75:0,75,799
chr0	158827417	.	C	T	1515.78	.	AC=26;AF=0.100;AN=260;BaseQRankSum=-1.675;DP=955;Dels=0.00;FS=2.227;HaplotypeScore=0.2172;InbreedingCoeff=0.5084;MLEAC=20;MLEAF=0.077;MQ=59.77;MQ0=1;MQRankSum=0.897;QD=22.62;ReadPosRankSum=0.657	GT:AD:DP:GQ:PL	0/0:58,0:58:99:0,174,1827	0/0:10,0:10:30:0,30,312	0/0:31,0:31:81:0,81,901	0/0:37,0:37:99:0,111,1148	0/0:13,0:13:36:0,36,388	0/0:18,0:18:54:0,54,551	0/0:13,0:13:39:0,39,398	0/0:2,0:2:6:0,6,67	0/0:7,0:7:21:0,21,221	0/0:23,0:23:54:0,54,629	0/0:2,0:2:6:0,6,61	0/0:19,0:19:54:0,54,563	1/1:0,11:11:33:342,33,0	1/1:0,1:1:3:30,3,0	0/0:18,0:18:51:0,51,554	0/0:16,0:16:36:0,36,403	0/0:17,0:17:48:0,48,490	0/0:3,0:3:9:0,9,95	0/0:2,0:2:6:0,6,60	0/0:4,0:4:12:0,12,122	./.:.:.:.:.	0/0:17,0:17:36:0,36,439	0/0:18,0:19:51:0,51,552	0/0:29,0:29:87:0,87,900	1/1:0,1:1:3:33,3,0	1/1:0,20:20:57:599,57,0	0/0:13,0:13:36:0,36,386	0/0:4,0:4:12:0,12,126	0/1:3,1:4:19:19,0,84	0/0:18,0:18:51:0,51,544	0/0:3,0:3:9:0,9,96	0/0:7,0:7:21:0,21,217	0/0:9,0:9:24:0,24,265	0/0:1,0:1:3:0,3,31	0/0:30,0:30:81:0,81,872	0/0:3,0:3:9:0,9,97	0/0:15,0:15:42:0,42,444	0/0:8,0:8:24:0,24,240	0/0:14,0:14:42:0,42,432	./.:.:.:.:.	0/0:4,0:4:12:0,12,130	0/0:6,0:6:18:0,18,184	0/0:10,0:10:30:0,30,309	0/0:17,0:17:45:0,45,484	0/0:24,0:25:69:0,69,732	0/0:13,0:13:36:0,36,386	0/0:11,0:11:33:0,33,332	0/0:5,0:5:15:0,15,161	0/0:3,0:3:9:0,9,99	0/0:5,0:5:12:0,12,132	0/0:1,0:1:3:0,3,32	./.:.:.:.:.	0/0:8,0:8:24:0,24,250	1/1:0,3:3:9:87,9,0	0/0:3,0:3:9:0,9,92	0/0:3,0:3:9:0,9,90	0/0:3,0:3:9:0,9,93	0/0:4,0:4:9:0,9,108	0/0:2,0:2:6:0,6,61	0/0:7,0:7:21:0,21,215	0/0:2,0:2:6:0,6,63	0/0:3,0:3:9:0,9,94	0/0:3,0:3:9:0,9,89	1/1:0,4:4:12:122,12,0	0/0:11,0:11:33:0,33,343	0/0:5,0:5:15:0,15,155	0/0:4,0:4:12:0,12,125	0/0:3,0:3:9:0,9,97	0/0:2,0:2:6:0,6,65	0/0:1,0:1:3:0,3,31	0/0:3,0:3:9:0,9,92	0/0:3,0:3:9:0,9,95	0/0:3,0:3:9:0,9,93	0/0:1,0:1:3:0,3,32	0/0:10,0:10:30:0,30,299	0/0:7,0:7:18:0,18,191	0/0:2,1:3:6:0,6,59	0/0:4,0:4:12:0,12,130	0/0:2,0:2:6:0,6,61	0/0:2,0:2:6:0,6,64	0/0:5,0:5:15:0,15,156	0/0:3,0:3:9:0,9,86	./.:.:.:.:.	0/0:5,0:5:15:0,15,156	0/0:4,0:4:12:0,12,111	1/1:0,6:6:18:184,18,0	0/0:3,0:3:9:0,9,90	1/1:0,2:2:6:57,6,0	0/0:2,0:2:6:0,6,63	0/0:1,0:1:3:0,3,31	0/0:3,0:3:9:0,9,92	0/0:3,0:3:9:0,9,97	0/0:2,0:2:3:0,3,45	0/0:2,0:2:6:0,6,61	1/1:0,2:2:6:57,6,0	0/0:6,0:6:18:0,18,186	0/0:8,0:8:24:0,24,230	0/0:5,0:5:12:0,12,127	1/1:0,2:2:6:63,6,0	1/1:0,1:1:3:33,3,0	0/0:3,0:3:9:0,9,92	./.:.:.:.:.	0/0:2,0:2:6:0,6,64	0/0:2,0:2:6:0,6,64	0/0:5,0:5:15:0,15,155	0/0:7,0:7:21:0,21,216	0/0:10,0:10:30:0,30,313	0/0:4,0:4:12:0,12,122	0/0:2,0:2:6:0,6,63	1/1:0,4:4:9:107,9,0	0/1:3,3:6:72:72,0,80	0/0:2,0:2:6:0,6,65	0/0:6,0:6:18:0,18,184	0/0:4,0:4:12:0,12,122	0/0:2,0:2:6:0,6,62	0/0:4,0:4:12:0,12,121	0/0:3,0:3:9:0,9,92	0/0:3,0:3:9:0,9,91	0/0:2,0:2:6:0,6,59	0/0:6,0:6:18:0,18,174	0/0:5,0:5:15:0,15,156	0/0:6,0:6:18:0,18,185	0/0:8,0:8:24:0,24,243	0/0:7,0:7:21:0,21,220	0/0:4,0:4:12:0,12,120	0/0:4,0:4:12:0,12,126	./.:.:.:.:.	0/0:1,0:1:3:0,3,32	0/0:1,0:1:3:0,3,34	0/0:2,0:2:3:0,3,45	0/0:1,0:1:3:0,3,30	0/0:2,0:2:3:0,3,45	0/0:6,0:6:12:0,12,152	0/0:6,0:6:9:0,9,119	./.:.:.:.:.	0/0:3,0:3:3:0,3,45	0/0:28,0:28:84:0,84,952
chr0	158827871	.	T	C	11567.1	.	AC=105;AF=0.401;AN=262;BaseQRankSum=-9.074;DP=1176;Dels=0.00;FS=4.554;HaplotypeScore=0.1050;InbreedingCoeff=0.7603;MLEAC=102;MLEAF=0.389;MQ=59.76;MQ0=1;MQRankSum=1.028;QD=24.88;ReadPosRankSum=2.193	GT:AD:DP:GQ:PL	0/0:81,0:81:99:0,244,2556	0/0:22,0:22:63:0,63,668	0/0:17,0:17:45:0,45,489	0/0:55,0:55:99:0,153,1638	1/1:0,16:16:45:456,45,0	0/0:16,0:16:48:0,48,492	1/1:0,15:15:45:438,45,0	./.:.:.:.:.	0/0:5,0:5:15:0,15,160	0/0:22,0:22:66:0,66,679	./.:.:.:.:.	0/0:16,0:16:39:0,39,448	0/0:13,0:13:36:0,36,367	0/0:2,0:2:6:0,6,63	0/0:26,0:26:78:0,78,807	1/1:0,15:15:39:409,39,0	0/0:19,0:19:57:0,57,585	0/0:2,0:2:6:0,6,67	0/0:6,0:6:18:0,18,188	0/0:3,0:3:9:0,9,89	0/0:3,0:3:9:0,9,98	1/1:0,15:15:42:434,42,0	0/0:24,0:24:72:0,72,747	0/0:30,0:30:90:0,90,915	0/0:1,0:1:3:0,3,26	0/0:19,0:19:57:0,57,590	0/0:17,0:17:51:0,51,525	./.:.:.:.:.	1/1:0,2:2:6:59,6,0	1/1:0,15:15:45:459,45,0	1/1:0,5:5:15:158,15,0	1/1:0,5:5:15:162,15,0	0/0:10,0:10:24:0,24,260	0/0:6,0:6:18:0,18,197	1/1:0,18:18:54:516,54,0	0/0:4,0:4:12:0,12,122	1/1:0,16:16:48:478,48,0	0/0:12,0:12:33:0,33,352	1/1:0,14:14:39:405,39,0	0/0:5,0:5:15:0,15,162	0/1:1,1:2:20:26,0,20	1/1:0,20:20:60:598,60,0	1/1:0,20:20:54:554,54,0	0/0:20,0:20:60:0,60,632	1/1:0,18:18:54:519,54,0	1/1:0,17:17:45:456,45,0	0/0:16,0:17:45:0,45,476	0/0:4,0:4:12:0,12,130	1/1:0,3:3:6:74,6,0	0/0:4,0:4:12:0,12,126	0/0:4,0:4:12:0,12,122	0/0:1,0:1:3:0,3,33	0/0:6,0:6:18:0,18,189	0/0:3,0:3:6:0,6,78	0/0:5,0:5:15:0,15,148	0/0:3,0:3:9:0,9,95	1/1:0,5:5:15:143,15,0	1/1:0,8:8:24:229,24,0	0/0:2,0:2:6:0,6,65	0/0:6,0:6:18:0,18,184	1/1:0,4:4:12:115,12,0	1/1:0,3:3:9:89,9,0	0/0:8,0:8:24:0,24,245	0/0:7,0:7:15:0,15,182	0/0:8,0:8:24:0,24,247	0/1:8,1:9:5:5,0,219	0/0:11,0:11:33:0,33,337	0/0:7,0:7:21:0,21,214	1/1:0,4:4:12:118,12,0	0/0:1,0:1:3:0,3,32	0/0:2,0:2:6:0,6,62	1/1:0,1:1:3:29,3,0	0/0:4,0:4:12:0,12,125	0/1:7,6:13:99:142,0,171	1/1:0,6:6:18:176,18,0	1/1:0,4:4:12:117,12,0	0/0:3,0:3:9:0,9,96	1/1:0,3:3:9:86,9,0	0/0:1,0:1:3:0,3,32	0/0:3,0:3:9:0,9,94	0/0:3,0:3:9:0,9,91	0/0:5,0:5:15:0,15,153	1/1:0,3:3:9:94,9,0	1/1:0,5:5:12:134,12,0	0/0:1,0:1:3:0,3,30	0/0:2,0:2:6:0,6,61	1/1:0,9:9:27:269,27,0	0/1:7,1:8:4:4,0,200	1/1:0,10:10:30:300,30,0	0/0:7,0:7:21:0,21,224	1/1:0,3:3:9:90,9,0	0/0:4,0:4:12:0,12,126	1/1:0,6:6:18:178,18,0	1/1:0,4:4:12:122,12,0	0/1:2,1:3:23:23,0,52	1/1:0,11:11:33:337,33,0	1/1:0,3:3:9:95,9,0	./.:.:1:.:.	0/0:4,0:4:12:0,12,122	0/0:7,0:7:21:0,21,221	1/1:0,8:8:24:252,24,0	0/0:1,0:1:3:0,3,32	1/1:0,4:4:12:116,12,0	0/0:9,0:9:27:0,27,284	0/0:6,0:6:18:0,18,172	0/0:8,0:8:24:0,24,248	0/0:7,0:7:21:0,21,230	1/1:0,10:10:30:296,30,0	0/0:4,0:4:12:0,12,122	0/0:2,0:2:6:0,6,63	0/1:5,5:10:99:116,0,126	0/0:4,0:4:12:0,12,126	0/0:9,0:9:27:0,27,272	1/1:0,9:9:27:267,27,0	1/1:0,6:6:18:172,18,0	1/1:0,4:4:12:120,12,0	1/1:0,8:8:24:240,24,0	0/0:7,0:7:18:0,18,203	1/1:0,6:6:18:172,18,0	1/1:0,8:8:21:206,21,0	0/1:1,7:8:7:176,0,7	1/1:0,14:14:42:405,42,0	1/1:0,15:15:45:435,45,0	1/1:0,4:4:12:121,12,0	1/1:0,6:6:18:172,18,0	0/0:5,0:5:15:0,15,155	1/1:0,3:3:9:96,9,0	1/1:0,1:1:3:30,3,0	./.:.:.:.:.	0/0:4,0:4:6:0,6,89	0/0:4,0:4:6:0,6,75	0/0:2,0:2:3:0,3,44	0/0:4,0:4:6:0,6,89	0/0:1,0:1:3:0,3,31	0/0:2,0:2:3:0,3,45	./.:.:.:.:.	0/0:32,0:32:96:0,96,1099
chr0	158830273	.	C	T	6179.54	.	AC=40;AF=0.152;AN=264;BaseQRankSum=4.209;DP=1255;Dels=0.00;FS=0.550;HaplotypeScore=0.0959;InbreedingCoeff=0.6742;MLEAC=39;MLEAF=0.148;MQ=59.74;MQ0=0;MQRankSum=0.519;QD=26.75;ReadPosRankSum=0.137	GT:AD:DP:GQ:PL	0/0:87,0:87:99:0,262,2688	1/1:0,23:23:66:719,66,0	1/1:0,21:21:51:590,51,0	0/0:46,0:46:99:0,132,1370	0/0:10,0:10:24:0,24,277	1/1:0,34:34:99:1046,102,0	0/0:23,0:23:69:0,69,676	0/0:3,0:3:9:0,9,101	0/0:1,0:1:3:0,3,32	0/0:26,0:26:78:0,78,801	./.:.:.:.:.	0/0:19,0:19:57:0,57,563	0/0:19,0:19:57:0,57,580	0/0:3,0:3:9:0,9,95	0/0:23,1:24:39:0,39,646	0/0:28,0:28:84:0,84,811	0/0:40,0:40:99:0,111,1156	0/0:7,0:7:21:0,21,207	0/0:10,0:10:27:0,27,290	1/1:0,17:17:45:499,45,0	0/0:3,0:3:9:0,9,94	0/0:39,0:39:99:0,114,1162	1/1:0,21:21:57:621,57,0	0/1:7,11:18:99:260,0,165	0/0:1,0:1:3:0,3,33	0/0:25,0:25:72:0,72,746	0/0:14,0:14:42:0,42,434	0/0:4,0:4:12:0,12,122	0/0:7,0:7:21:0,21,215	0/0:20,0:20:57:0,57,607	0/0:7,0:7:21:0,21,207	0/0:3,0:3:9:0,9,94	0/0:23,0:23:60:0,60,635	0/0:3,0:3:9:0,9,94	0/0:10,0:10:30:0,30,313	0/0:3,0:3:9:0,9,94	0/0:26,0:26:69:0,69,762	0/0:17,0:17:45:0,45,474	0/0:16,0:16:45:0,45,453	0/0:2,0:2:6:0,6,66	0/0:1,1:2:3:0,3,33	0/0:13,0:13:39:0,39,392	0/0:21,0:21:51:0,51,560	1/1:0,23:23:66:720,66,0	0/0:20,0:20:60:0,60,605	0/0:33,0:33:99:0,99,1003	1/1:0,12:12:36:379,36,0	0/1:1,4:5:15:116,0,15	0/0:4,0:4:9:0,9,96	0/0:7,0:7:18:0,18,193	0/0:2,0:2:6:0,6,59	0/0:7,0:7:21:0,21,211	0/0:6,0:6:18:0,18,178	0/0:3,0:3:9:0,9,95	1/1:0,8:8:24:254,24,0	0/0:8,0:8:24:0,24,241	0/0:5,0:5:12:0,12,129	0/0:5,0:5:15:0,15,154	0/0:4,0:4:12:0,12,125	1/1:0,7:7:21:219,21,0	0/0:7,0:7:18:0,18,201	0/0:4,0:4:12:0,12,120	0/0:5,0:5:15:0,15,156	0/0:5,0:5:15:0,15,151	0/0:7,0:7:18:0,18,199	0/0:2,0:2:6:0,6,64	0/0:4,0:4:12:0,12,117	0/0:5,0:5:15:0,15,151	0/0:9,0:9:27:0,27,271	0/0:4,0:4:12:0,12,126	0/0:2,0:2:6:0,6,62	0/0:5,0:5:15:0,15,136	1/1:0,3:3:9:85,9,0	0/1:1,2:3:23:23,0,24	0/0:6,0:6:18:0,18,183	0/0:5,0:5:15:0,15,145	1/1:0,2:2:6:54,6,0	0/0:3,0:3:9:0,9,96	0/0:2,0:2:6:0,6,63	1/1:0,4:4:12:127,12,0	1/1:0,5:5:15:157,15,0	1/1:0,5:5:15:161,15,0	0/0:6,0:6:18:0,18,186	0/0:4,0:4:12:0,12,129	1/1:0,2:2:6:64,6,0	0/0:3,0:3:9:0,9,97	0/0:2,0:2:6:0,6,59	0/0:9,0:9:27:0,27,284	0/0:1,0:1:3:0,3,32	0/0:6,0:6:18:0,18,187	0/0:4,0:4:12:0,12,125	0/0:4,0:4:12:0,12,118	0/0:2,0:2:6:0,6,63	0/0:1,0:1:3:0,3,32	0/0:3,0:3:9:0,9,91	0/0:4,0:4:12:0,12,114	0/0:5,0:5:15:0,15,156	0/0:2,0:2:6:0,6,62	0/0:3,0:3:9:0,9,94	0/0:6,0:6:18:0,18,180	0/0:8,0:8:24:0,24,250	0/0:6,0:6:18:0,18,178	0/0:3,0:3:9:0,9,93	1/1:0,3:3:9:92,9,0	./.:.:.:.:.	1/1:0,7:7:21:224,21,0	0/0:6,0:6:18:0,18,189	0/0:8,0:8:24:0,24,246	0/0:3,0:3:9:0,9,97	0/0:13,0:13:39:0,39,391	0/0:8,0:8:24:0,24,245	0/0:3,0:3:9:0,9,97	0/0:9,0:9:27:0,27,280	0/0:8,0:8:24:0,24,247	0/0:3,0:3:9:0,9,93	0/0:5,0:5:15:0,15,139	0/0:1,0:1:3:0,3,32	0/0:3,0:3:9:0,9,90	0/0:7,0:7:21:0,21,215	./.:.:.:.:.	0/0:2,0:2:6:0,6,61	0/0:5,0:5:15:0,15,156	0/0:3,0:3:9:0,9,97	0/0:6,0:6:18:0,18,168	0/0:7,0:7:21:0,21,216	1/1:0,5:5:15:159,15,0	0/0:2,0:2:6:0,6,69	0/0:8,0:8:24:0,24,250	0/1:1,2:3:21:55,0,21	0/0:8,0:8:12:0,12,179	./.:.:.:.:.	0/0:5,0:5:12:0,12,135	0/0:4,0:4:6:0,6,89	0/0:1,0:1:3:0,3,29	./.:.:.:.:.	0/0:7,0:7:12:0,12,166	0/0:23,0:23:69:0,69,722
chr0	158830417	.	G	T	2484.73	.	AC=25;AF=0.092;AN=272;BaseQRankSum=3.382;DP=1355;Dels=0.00;FS=19.787;HaplotypeScore=0.0732;InbreedingCoeff=0.5780;MLEAC=21;MLEAF=0.077;MQ=59.67;MQ0=0;MQRankSum=0.520;QD=24.60;ReadPosRankSum=-1.688	GT:AD:DP:GQ:PL	0/0:79,0:79:99:0,238,2492	0/0:23,0:23:66:0,66,687	0/0:25,0:25:72:0,72,738	0/0:65,0:65:99:0,183,1885	0/0:17,0:17:48:0,48,489	0/0:25,0:25:66:0,66,703	0/0:25,0:25:75:0,75,767	0/0:7,0:7:21:0,21,211	0/0:5,0:5:15:0,15,155	0/0:17,0:17:42:0,42,463	0/0:4,0:4:12:0,12,119	0/0:23,0:23:69:0,69,681	1/1:0,18:18:54:568,54,0	1/1:0,2:2:6:62,6,0	0/0:29,0:29:78:0,78,847	0/0:23,0:23:63:0,63,667	0/0:23,0:23:66:0,66,688	0/0:1,0:1:3:0,3,30	0/0:11,0:11:33:0,33,332	0/0:24,0:24:72:0,72,731	0/0:5,0:5:15:0,15,154	0/0:15,0:15:45:0,45,464	0/0:36,0:36:99:0,99,1035	0/0:31,0:31:93:0,93,938	1/1:0,4:4:12:130,12,0	1/1:0,32:32:93:989,93,0	0/0:23,0:23:69:0,69,696	0/0:6,0:6:18:0,18,178	0/1:3,1:4:20:20,0,78	0/0:24,0:24:66:0,66,703	0/0:6,0:6:18:0,18,187	0/0:5,0:5:15:0,15,155	0/0:23,0:23:69:0,69,709	0/0:5,0:5:15:0,15,165	0/0:15,0:15:42:0,42,429	0/0:5,0:5:15:0,15,160	0/0:32,0:32:93:0,93,961	0/0:20,0:20:54:0,54,566	0/0:23,1:24:60:0,60,649	0/0:4,0:4:12:0,12,118	0/0:8,0:8:24:0,24,260	0/0:12,0:12:36:0,36,364	0/0:9,0:9:27:0,27,272	0/0:22,0:22:60:0,60,645	0/0:32,0:32:96:0,96,967	0/0:34,0:34:99:0,102,1035	0/0:17,0:17:51:0,51,515	0/0:3,0:3:9:0,9,97	0/0:3,0:3:9:0,9,92	0/0:6,0:6:18:0,18,186	0/0:3,0:3:9:0,9,92	0/0:1,0:1:3:0,3,30	0/0:5,0:5:15:0,15,150	1/1:0,2:2:6:61,6,0	0/0:4,0:4:12:0,12,120	0/0:3,0:3:9:0,9,95	0/0:1,0:1:3:0,3,31	0/0:9,0:9:27:0,27,276	0/0:2,0:2:6:0,6,61	0/0:6,0:6:18:0,18,184	0/0:6,0:6:18:0,18,184	0/0:3,0:3:9:0,9,85	0/0:17,0:17:51:0,51,504	1/1:0,3:3:9:95,9,0	0/0:10,0:10:30:0,30,305	0/0:6,0:6:12:0,12,134	0/0:3,0:3:6:0,6,78	0/0:4,0:4:12:0,12,118	0/0:4,0:4:12:0,12,118	0/0:5,0:5:15:0,15,157	0/0:2,0:2:6:0,6,61	0/0:7,0:7:18:0,18,198	0/0:2,0:2:6:0,6,61	0/0:7,0:7:21:0,21,209	0/0:4,0:4:12:0,12,117	0/0:2,0:2:6:0,6,59	0/0:1,0:1:3:0,3,32	0/0:4,0:4:12:0,12,119	0/0:3,0:3:9:0,9,90	0/0:9,0:9:18:0,18,223	0/0:3,0:3:9:0,9,94	0/0:4,0:4:12:0,12,126	0/0:5,0:5:15:0,15,159	0/0:3,0:3:9:0,9,94	0/0:9,0:9:27:0,27,279	1/1:0,5:5:15:158,15,0	0/0:2,0:2:6:0,6,62	1/1:0,6:6:18:189,18,0	0/0:5,0:5:15:0,15,148	0/0:3,0:3:9:0,9,85	0/0:5,0:5:15:0,15,149	0/0:6,0:6:15:0,15,166	0/0:2,0:2:6:0,6,62	0/0:4,0:4:9:0,9,108	0/1:2,1:3:22:22,0,52	0/0:6,0:6:15:0,15,162	0/0:13,0:13:39:0,39,388	0/0:3,0:3:9:0,9,94	1/1:0,4:4:12:126,12,0	1/1:0,3:3:9:96,9,0	0/0:8,0:8:24:0,24,248	0/0:3,0:3:9:0,9,86	0/0:1,0:1:3:0,3,30	./.:.:.:.:.	0/0:2,0:2:6:0,6,59	0/0:3,0:3:9:0,9,89	0/0:9,0:9:27:0,27,284	0/0:11,0:11:33:0,33,323	0/0:4,0:4:12:0,12,128	1/1:0,8:8:24:243,24,0	0/1:5,2:7:43:43,0,130	0/0:4,0:4:12:0,12,129	0/0:11,0:11:33:0,33,334	0/0:7,0:7:21:0,21,214	0/0:9,0:9:24:0,24,263	0/0:5,0:5:15:0,15,154	0/0:4,0:4:12:0,12,119	0/0:7,0:7:21:0,21,211	0/0:4,0:4:12:0,12,125	0/0:5,0:5:15:0,15,154	0/0:3,0:3:9:0,9,96	0/0:8,0:8:24:0,24,248	0/0:10,0:10:27:0,27,290	0/0:5,0:5:15:0,15,157	0/0:6,0:6:15:0,15,169	0/0:2,0:2:6:0,6,64	0/0:3,0:3:9:0,9,95	0/0:11,0:11:30:0,30,325	0/0:5,0:5:15:0,15,151	0/0:2,0:2:3:0,3,45	0/0:4,0:4:6:0,6,89	0/0:2,0:2:3:0,3,45	0/0:8,0:8:15:0,15,193	0/0:4,0:4:9:0,9,105	0/0:2,0:2:3:0,3,45	0/0:2,0:2:3:0,3,45	0/0:23,0:23:69:0,69,756
chr0	158831571	.	A	G	4695.16	.	AC=48;AF=0.182;AN=264;BaseQRankSum=6.402;DP=1051;Dels=0.00;FS=8.712;HaplotypeScore=0.1655;InbreedingCoeff=0.6960;MLEAC=45;MLEAF=0.170;MQ=59.42;MQ0=1;MQRankSum=0.609;QD=27.14;ReadPosRankSum=-1.879	GT:AD:DP:GQ:PL	0/0:59,0:59:99:0,177,1901	0/0:18,0:18:48:0,48,531	0/0:15,0:15:45:0,45,452	0/0:47,0:47:99:0,138,1447	1/1:0,19:19:51:565,51,0	0/0:9,0:9:27:0,27,273	0/0:16,0:16:45:0,45,481	0/0:3,0:3:9:0,9,95	./.:.:.:.:.	0/0:15,0:15:45:0,45,465	0/0:1,0:1:3:0,3,34	0/0:20,0:20:60:0,60,626	0/0:19,0:19:51:0,51,559	0/0:2,0:2:6:0,6,61	0/0:21,0:21:63:0,63,658	1/1:0,27:27:69:790,69,0	0/0:13,0:13:36:0,36,385	0/0:6,0:6:18:0,18,190	0/0:7,0:7:18:0,18,208	0/0:6,0:6:12:0,12,153	0/0:1,0:1:3:0,3,35	0/0:12,0:12:36:0,36,373	0/0:12,0:12:33:0,33,358	0/0:24,0:24:63:0,63,711	0/0:3,0:3:9:0,9,99	0/0:22,0:22:66:0,66,682	0/0:18,0:18:42:0,42,490	1/1:0,4:4:12:133,12,0	1/1:0,2:2:6:65,6,0	1/1:0,21:21:57:646,57,0	1/1:0,5:5:15:156,15,0	1/1:0,3:3:9:98,9,0	0/0:13,0:13:39:0,39,398	0/0:1,0:1:3:0,3,31	0/0:15,0:15:42:0,42,459	0/0:3,0:3:9:0,9,94	0/0:23,0:23:57:0,57,635	0/0:13,0:13:39:0,39,415	1/1:0,11:11:30:334,30,0	0/0:2,1:3:6:0,6,64	0/1:1,6:7:7:172,0,7	0/0:17,0:18:51:0,51,521	0/0:17,0:17:51:0,51,540	0/0:21,0:21:57:0,57,635	0/0:19,0:19:54:0,54,579	0/0:16,0:17:42:0,42,453	0/0:18,0:18:54:0,54,571	0/0:1,0:1:3:0,3,32	./.:.:.:.:.	0/0:8,0:8:21:0,21,238	0/0:5,0:5:15:0,15,157	0/0:6,0:6:18:0,18,191	0/0:9,0:9:21:0,21,254	0/0:7,0:7:21:0,21,219	0/0:4,0:4:9:0,9,107	0/0:1,0:1:3:0,3,30	0/0:5,0:5:15:0,15,160	0/0:10,0:10:30:0,30,313	0/0:1,0:1:3:0,3,32	0/0:6,0:6:18:0,18,185	1/1:0,4:4:12:126,12,0	1/1:0,6:6:18:199,18,0	0/0:7,0:7:21:0,21,220	0/0:7,0:7:21:0,21,216	0/0:1,0:1:3:0,3,34	0/0:9,0:9:27:0,27,285	0/0:4,0:4:12:0,12,127	0/0:2,0:2:6:0,6,62	1/1:0,7:7:21:221,21,0	./.:.:.:.:.	0/0:2,0:2:6:0,6,63	0/0:3,0:3:9:0,9,89	0/0:1,0:1:3:0,3,32	0/0:5,0:5:15:0,15,157	0/0:1,0:1:3:0,3,30	0/0:2,0:2:6:0,6,65	0/0:5,0:5:12:0,12,139	0/0:1,0:1:3:0,3,32	0/0:1,0:1:3:0,3,32	0/0:3,0:3:9:0,9,95	0/0:2,0:2:6:0,6,63	0/0:4,0:4:12:0,12,111	0/0:3,0:3:9:0,9,98	0/0:3,0:3:9:0,9,95	0/0:3,0:3:9:0,9,95	0/0:3,0:3:9:0,9,97	1/1:0,3:3:9:97,9,0	0/0:3,0:3:9:0,9,82	1/1:0,2:2:6:62,6,0	0/0:3,0:3:9:0,9,95	1/1:0,7:7:18:207,18,0	0/0:3,0:3:9:0,9,95	1/1:0,8:8:24:261,24,0	1/1:0,4:4:9:113,9,0	0/1:3,1:4:20:20,0,79	1/1:0,1:1:3:32,3,0	1/1:0,4:4:12:124,12,0	0/0:3,0:3:9:0,9,97	0/0:7,0:7:21:0,21,211	0/0:2,0:2:6:0,6,64	0/0:4,0:4:12:0,12,128	0/0:1,0:1:3:0,3,31	1/1:0,7:7:18:206,18,0	0/0:6,0:6:18:0,18,195	0/0:5,0:5:15:0,15,158	0/0:6,0:6:18:0,18,185	0/0:4,0:4:12:0,12,127	0/0:1,0:1:3:0,3,32	0/0:4,0:4:12:0,12,125	0/0:3,0:3:9:0,9,90	0/0:4,0:4:12:0,12,124	0/0:4,0:4:12:0,12,130	0/0:13,0:13:33:0,33,373	1/1:0,4:4:12:131,12,0	1/1:0,2:2:6:60,6,0	1/1:0,7:7:21:224,21,0	1/1:0,4:4:12:130,12,0	0/0:3,0:3:9:0,9,95	0/0:6,0:6:18:0,18,175	0/0:3,0:3:9:0,9,94	0/0:7,0:7:21:0,21,220	0/0:9,0:9:27:0,27,286	0/0:6,0:6:18:0,18,193	0/0:8,0:8:24:0,24,248	0/0:3,0:3:9:0,9,83	0/0:2,0:2:6:0,6,64	0/0:11,0:11:33:0,33,341	0/0:9,0:9:27:0,27,277	0/0:3,0:3:9:0,9,93	./.:.:.:.:.	0/0:2,0:2:3:0,3,45	./.:.:.:.:.	0/0:4,0:4:9:0,9,108	0/0:6,0:6:9:0,9,134	0/0:2,0:2:3:0,3,45	0/0:4,0:6:6:0,6,89	0/0:27,0:27:81:0,81,911
chr0	158831637	.	G	C	8219.47	.	AC=94;AF=0.364;AN=258;BaseQRankSum=2.843;DP=844;Dels=0.00;FS=0.259;HaplotypeScore=0.0806;InbreedingCoeff=0.6666;MLEAC=94;MLEAF=0.364;MQ=59.23;MQ0=1;MQRankSum=-0.018;QD=27.22;ReadPosRankSum=-2.527	GT:AD:DP:GQ:PL	0/0:41,0:42:99:0,114,1264	0/0:22,0:22:60:0,60,668	0/0:19,0:19:54:0,54,590	0/0:31,0:31:90:0,90,965	1/1:0,13:13:39:423,39,0	0/0:12,0:12:33:0,33,360	1/1:0,19:19:54:579,54,0	0/0:2,0:2:6:0,6,65	0/0:2,0:2:6:0,6,66	0/0:15,0:15:45:0,45,475	0/0:1,0:1:3:0,3,32	0/0:17,0:17:51:0,51,531	0/0:11,0:11:30:0,30,325	./.:.:.:.:.	0/0:12,0:12:36:0,36,385	1/1:0,19:19:57:602,57,0	0/0:18,0:18:45:0,45,495	0/0:3,0:3:9:0,9,97	0/0:6,0:6:15:0,15,174	0/0:7,0:7:18:0,18,193	0/0:4,0:4:12:0,12,127	1/1:0,9:9:27:274,27,0	0/0:7,0:7:18:0,18,198	0/0:23,0:23:66:0,66,707	0/0:2,0:2:6:0,6,69	0/0:13,0:13:39:0,39,418	0/0:10,0:10:27:0,27,301	0/1:1,5:6:14:152,0,14	./.:.:.:.:.	1/1:0,17:17:48:526,48,0	1/1:0,3:3:9:102,9,0	1/1:0,3:3:9:97,9,0	0/0:12,0:12:33:0,33,355	0/0:3,0:3:9:0,9,97	1/1:0,8:8:21:238,21,0	0/0:2,0:2:6:0,6,60	1/1:0,13:13:39:417,39,0	0/0:8,0:8:24:0,24,245	1/1:0,12:12:33:366,33,0	0/1:5,1:6:15:15,0,142	0/1:1,2:3:21:57,0,21	1/1:0,8:8:21:241,21,0	1/1:0,12:12:33:361,33,0	0/0:12,0:12:36:0,36,375	1/1:0,16:16:48:502,48,0	1/1:0,14:14:39:436,39,0	0/0:11,0:11:33:0,33,350	./.:.:.:.:.	./.:.:.:.:.	0/0:6,0:7:18:0,18,190	0/0:2,0:2:6:0,6,59	0/0:3,0:3:9:0,9,93	0/0:4,0:4:12:0,12,124	0/0:2,0:2:3:0,3,31	0/0:2,0:2:6:0,6,62	0/0:2,0:2:6:0,6,61	1/1:0,1:1:3:34,3,0	1/1:0,2:2:6:63,6,0	0/0:2,0:2:6:0,6,62	0/0:7,0:7:21:0,21,218	1/1:0,4:4:12:131,12,0	1/1:0,3:3:9:96,9,0	0/0:5,0:5:15:0,15,155	0/0:2,0:2:6:0,6,59	0/0:4,0:4:12:0,12,128	0/0:6,0:6:18:0,18,184	0/0:2,0:2:6:0,6,55	0/0:3,0:3:9:0,9,92	1/1:0,3:3:9:97,9,0	0/0:1,0:1:3:0,3,31	0/0:1,0:1:3:0,3,33	1/1:0,5:5:15:165,15,0	0/0:4,0:4:12:0,12,128	0/1:2,1:3:22:22,0,52	1/1:0,5:5:12:138,12,0	1/1:0,1:1:3:33,3,0	0/0:6,0:6:18:0,18,187	./.:.:.:.:.	0/0:1,0:1:3:0,3,30	0/0:1,0:1:3:0,3,32	0/0:1,0:1:3:0,3,32	0/0:1,0:1:3:0,3,34	1/1:0,4:4:12:138,12,0	1/1:0,2:2:6:61,6,0	0/0:4,0:4:12:0,12,132	0/0:4,0:4:12:0,12,135	./.:.:.:.:.	0/0:6,0:6:18:0,18,195	1/1:0,4:4:12:126,12,0	0/0:4,0:4:12:0,12,129	1/1:0,1:1:3:33,3,0	0/0:1,0:1:3:0,3,31	./.:.:.:.:.	1/1:0,3:3:9:94,9,0	0/1:2,1:3:22:22,0,53	1/1:0,3:3:9:97,9,0	1/1:0,3:3:9:97,9,0	0/0:2,0:2:6:0,6,65	0/0:3,0:3:9:0,9,93	./.:.:.:.:.	0/1:1,3:4:13:86,0,13	0/0:3,0:3:9:0,9,96	1/1:0,10:10:21:263,21,0	0/0:6,0:6:18:0,18,181	0/0:4,0:4:12:0,12,122	0/0:8,0:8:24:0,24,255	0/0:9,0:9:27:0,27,301	1/1:0,4:4:12:127,12,0	0/0:3,0:3:9:0,9,99	0/0:5,0:5:9:0,9,120	0/1:1,5:6:14:142,0,14	0/0:3,0:3:9:0,9,100	0/0:4,0:4:12:0,12,126	1/1:0,3:3:9:97,9,0	1/1:0,5:5:15:162,15,0	1/1:0,6:6:18:195,18,0	1/1:0,3:3:9:93,9,0	0/0:5,0:5:15:0,15,153	1/1:0,4:4:9:96,9,0	1/1:0,2:2:6:63,6,0	0/1:1,4:5:19:105,0,19	1/1:0,2:2:6:60,6,0	1/1:0,5:5:12:139,12,0	1/1:0,4:4:12:124,12,0	1/1:0,1:1:3:32,3,0	0/0:2,0:2:6:0,6,63	1/1:0,5:5:15:156,15,0	1/1:0,2:2:6:61,6,0	0/0:2,0:2:6:0,6,66	0/0:2,0:2:3:0,3,45	0/0:5,0:5:12:0,12,137	0/0:1,0:1:3:0,3,31	0/0:8,0:8:18:0,18,216	0/0:7,0:7:12:0,12,165	0/0:6,0:6:9:0,9,134	0/0:6,0:6:6:0,6,89	0/0:33,0:33:99:0,99,1124
chr0	158831829	.	G	A	4790.17	.	AC=52;AF=0.203;AN=256;BaseQRankSum=5.162;DP=1059;Dels=0.00;FS=0.953;HaplotypeScore=0.2016;InbreedingCoeff=0.7411;MLEAC=49;MLEAF=0.191;MQ=59.40;MQ0=0;MQRankSum=1.867;QD=26.47;ReadPosRankSum=-1.187	GT:AD:DP:GQ:PL	0/0:59,0:59:99:0,168,1800	0/0:29,0:29:81:0,81,867	0/0:16,0:16:48:0,48,498	0/0:50,0:50:99:0,141,1490	1/1:0,16:16:45:494,45,0	0/0:24,0:24:57:0,57,604	0/0:11,0:11:33:0,33,339	0/0:1,0:1:3:0,3,32	0/0:1,0:1:3:0,3,32	0/0:20,0:20:54:0,54,577	./.:.:.:.:.	0/0:14,0:14:39:0,39,413	0/0:10,0:10:30:0,30,315	0/0:2,0:2:6:0,6,61	0/0:19,0:19:48:0,48,530	1/1:0,20:20:57:612,57,0	0/0:20,0:20:45:0,45,490	0/0:1,0:1:3:0,3,32	0/0:2,0:2:6:0,6,59	0/0:6,0:6:9:0,9,134	0/0:4,0:4:12:0,12,122	0/0:18,0:18:45:0,45,503	0/0:13,0:13:30:0,30,338	0/0:29,0:29:84:0,84,877	0/0:3,0:3:9:0,9,98	0/0:17,0:17:48:0,48,512	0/0:17,0:17:48:0,48,515	1/1:0,3:3:9:96,9,0	1/1:0,1:1:3:33,3,0	1/1:0,25:25:66:743,66,0	1/1:0,6:6:18:194,18,0	1/1:0,3:3:9:97,9,0	0/0:17,0:17:36:0,36,420	0/0:3,0:3:9:0,9,101	0/0:12,0:12:30:0,30,330	0/0:4,0:4:12:0,12,130	0/0:16,0:16:48:0,48,490	0/0:17,0:17:48:0,48,502	1/1:0,13:13:39:407,39,0	0/1:5,1:6:13:13,0,145	1/1:0,6:6:18:194,18,0	0/0:10,0:10:27:0,27,294	0/0:11,0:11:33:0,33,333	0/0:25,0:25:72:0,72,755	0/0:19,0:19:54:0,54,568	0/0:22,0:22:51:0,51,592	0/0:11,0:11:33:0,33,354	0/0:3,0:3:9:0,9,96	1/1:0,4:4:12:124,12,0	0/0:7,0:7:21:0,21,215	0/0:1,0:1:3:0,3,30	./.:.:.:.:.	0/0:3,0:3:9:0,9,91	0/0:3,0:3:9:0,9,91	0/0:2,0:2:3:0,3,45	./.:.:.:.:.	0/0:5,0:5:15:0,15,156	0/0:9,0:9:21:0,21,244	0/0:4,0:4:9:0,9,108	0/0:8,0:8:21:0,21,226	1/1:0,3:3:9:92,9,0	1/1:0,5:5:15:160,15,0	0/0:9,0:9:27:0,27,274	0/0:4,0:4:12:0,12,118	0/0:3,0:3:6:0,6,64	0/0:3,0:3:9:0,9,91	0/0:5,0:5:15:0,15,153	0/0:6,0:6:18:0,18,183	1/1:0,4:4:12:128,12,0	./.:.:.:.:.	0/0:2,0:2:6:0,6,59	0/0:6,0:6:18:0,18,185	0/0:7,0:7:21:0,21,221	0/0:6,0:6:15:0,15,166	0/0:4,0:4:12:0,12,122	0/0:8,0:8:21:0,21,230	0/0:4,0:4:12:0,12,130	0/0:5,0:5:15:0,15,158	./.:.:.:.:.	0/0:4,0:4:12:0,12,120	0/0:2,0:2:6:0,6,61	0/0:2,0:2:6:0,6,61	0/0:4,0:4:12:0,12,123	0/0:4,0:4:9:0,9,105	./.:.:.:.:.	0/0:4,0:4:12:0,12,120	1/1:0,5:5:12:147,12,0	0/0:5,0:5:15:0,15,156	1/1:0,4:4:9:108,9,0	0/0:3,0:3:9:0,9,96	1/1:0,1:1:3:32,3,0	0/0:2,0:2:6:0,6,61	1/1:0,6:6:18:192,18,0	1/1:0,3:3:9:94,9,0	0/1:3,2:5:52:52,0,66	1/1:0,6:6:18:187,18,0	1/1:0,5:5:15:165,15,0	0/0:5,0:5:15:0,15,153	0/0:2,0:2:6:0,6,61	0/0:2,0:2:6:0,6,51	0/0:1,0:1:3:0,3,34	0/0:3,0:3:6:0,6,72	1/1:0,8:8:21:237,21,0	0/0:6,0:6:18:0,18,188	0/0:2,0:2:6:0,6,59	0/0:6,0:6:15:0,15,169	0/0:3,0:3:9:0,9,95	0/0:8,0:8:24:0,24,240	0/0:3,0:3:9:0,9,92	0/0:9,0:9:24:0,24,262	0/0:9,0:9:21:0,21,244	0/0:3,0:3:9:0,9,93	0/0:2,0:2:6:0,6,62	1/1:0,8:8:18:218,18,0	1/1:0,3:3:9:95,9,0	1/1:0,7:7:21:217,21,0	1/1:0,5:5:15:159,15,0	0/0:8,0:8:24:0,24,249	0/0:6,0:6:18:0,18,189	0/0:9,0:9:24:0,24,257	0/0:6,0:6:18:0,18,187	0/0:7,0:7:21:0,21,221	0/0:6,0:6:18:0,18,179	0/0:5,0:5:15:0,15,157	0/0:6,0:6:18:0,18,178	0/0:3,0:3:9:0,9,87	0/0:4,0:4:12:0,12,127	0/0:5,0:5:12:0,12,135	./.:.:.:.:.	0/0:2,0:2:3:0,3,45	0/0:4,0:4:6:0,6,89	0/0:7,0:7:21:0,21,213	0/0:3,0:3:9:0,9,91	0/0:2,0:2:3:0,3,45	./.:.:.:.:.	./.:.:.:.:.	0/0:31,0:31:93:0,93,999
chr0	158832296	.	G	A	10768.9	.	AC=104;AF=0.394;AN=264;BaseQRankSum=-10.330;DP=1089;Dels=0.00;FS=8.021;HaplotypeScore=0.1610;InbreedingCoeff=0.7781;MLEAC=108;MLEAF=0.409;MQ=59.77;MQ0=1;MQRankSum=-0.656;QD=26.99;ReadPosRankSum=0.716	GT:AD:DP:GQ:PL	0/0:73,0:73:99:0,220,2303	0/0:25,0:25:75:0,75,798	0/0:21,0:21:57:0,57,628	0/0:50,0:50:99:0,150,1543	1/1:0,17:17:51:515,51,0	0/0:14,0:14:42:0,42,440	1/1:0,23:23:69:676,69,0	0/0:1,0:1:3:0,3,33	0/0:2,0:2:6:0,6,65	0/0:17,0:17:51:0,51,525	0/0:2,0:2:6:0,6,63	0/0:26,0:26:78:0,78,795	0/0:9,0:9:27:0,27,285	0/0:1,0:1:3:0,3,32	0/0:23,0:23:69:0,69,723	1/1:0,18:18:54:547,54,0	0/0:17,0:17:51:0,51,536	0/0:2,0:2:6:0,6,65	0/0:7,0:7:18:0,18,200	0/0:6,0:6:18:0,18,188	0/0:5,0:5:15:0,15,161	1/1:0,16:16:45:458,45,0	0/0:16,0:16:48:0,48,502	0/0:18,0:18:51:0,51,547	./.:.:.:.:.	0/0:25,0:25:75:0,75,786	0/0:14,0:14:42:0,42,437	1/1:0,6:6:18:186,18,0	1/1:0,4:4:9:109,9,0	1/1:0,21:21:63:608,63,0	1/1:0,3:3:9:97,9,0	1/1:0,5:5:15:158,15,0	0/0:21,0:21:51:0,51,581	./.:.:.:.:.	1/1:0,23:23:69:681,69,0	0/0:4,0:4:12:0,12,135	1/1:0,19:19:54:560,54,0	0/0:10,0:10:27:0,27,291	1/1:0,11:11:33:318,33,0	0/0:2,0:2:6:0,6,66	0/1:1,1:2:25:27,0,25	1/1:0,7:7:21:207,21,0	1/1:0,13:13:39:384,39,0	0/0:17,0:17:48:0,48,523	1/1:0,11:11:27:299,27,0	1/1:0,24:24:60:634,60,0	0/0:18,0:18:45:0,45,514	0/0:3,0:3:9:0,9,100	./.:.:.:.:.	0/0:6,0:6:12:0,12,154	0/0:1,0:1:3:0,3,31	0/0:3,0:3:6:0,6,75	0/0:13,0:13:36:0,36,390	0/0:4,0:4:12:0,12,124	0/0:5,0:5:15:0,15,145	0/0:1,0:1:3:0,3,32	1/1:0,4:4:12:123,12,0	1/1:0,6:6:18:184,18,0	./.:.:.:.:.	0/0:2,0:2:6:0,6,60	1/1:0,4:4:12:117,12,0	1/1:0,9:9:21:240,21,0	0/0:6,0:6:15:0,15,170	0/0:5,0:5:15:0,15,155	0/0:4,0:4:12:0,12,121	0/0:9,0:9:27:0,27,280	0/0:6,0:6:15:0,15,169	0/0:13,0:13:33:0,33,369	1/1:0,3:3:9:92,9,0	0/0:3,0:3:9:0,9,97	0/0:3,0:3:9:0,9,95	1/1:0,4:4:12:119,12,0	0/0:3,0:3:9:0,9,96	0/1:1,1:2:23:23,0,25	1/1:0,5:5:15:151,15,0	1/1:0,5:5:12:135,12,0	0/0:3,0:3:9:0,9,94	1/1:0,3:3:9:80,9,0	0/0:3,0:3:9:0,9,95	0/0:4,0:4:9:0,9,106	0/0:3,0:3:6:0,6,75	0/0:1,0:1:3:0,3,31	1/1:0,4:4:12:126,12,0	1/1:0,2:2:6:63,6,0	0/0:4,0:4:12:0,12,124	0/0:5,0:5:15:0,15,162	1/1:0,10:10:30:306,30,0	0/0:3,0:3:9:0,9,95	1/1:0,7:7:21:214,21,0	0/0:5,0:5:15:0,15,160	1/1:0,5:5:15:154,15,0	0/0:2,0:2:6:0,6,59	1/1:0,5:5:15:153,15,0	1/1:0,2:2:6:59,6,0	0/1:1,2:3:21:52,0,21	1/1:0,4:4:12:124,12,0	1/1:0,3:3:9:93,9,0	0/0:3,0:3:9:0,9,94	0/0:1,0:1:3:0,3,31	0/0:3,0:3:9:0,9,95	1/1:0,7:7:21:211,21,0	./.:.:.:.:.	1/1:0,6:6:18:180,18,0	0/0:3,0:3:9:0,9,95	0/0:3,0:3:6:0,6,75	0/0:6,0:6:18:0,18,184	0/0:7,0:7:21:0,21,227	1/1:0,5:5:15:145,15,0	0/0:3,0:3:9:0,9,100	0/0:5,0:5:12:0,12,139	0/1:4,2:6:41:41,0,106	0/0:3,0:3:9:0,9,100	0/0:7,0:7:21:0,21,218	1/1:0,4:4:12:115,12,0	1/1:0,6:6:18:187,18,0	1/1:0,7:7:15:177,15,0	1/1:0,4:4:9:106,9,0	0/0:4,0:4:12:0,12,124	1/1:0,5:5:15:146,15,0	1/1:0,7:7:21:207,21,0	1/1:0,6:6:18:176,18,0	1/1:0,8:8:24:244,24,0	1/1:0,4:4:12:124,12,0	1/1:0,4:4:12:117,12,0	1/1:0,4:4:12:115,12,0	0/0:5,0:5:15:0,15,160	1/1:0,2:2:6:61,6,0	1/1:0,1:1:3:30,3,0	0/0:2,0:2:6:0,6,62	0/0:2,0:2:3:0,3,45	0/0:4,0:4:6:0,6,89	0/0:4,0:4:6:0,6,89	0/0:5,0:5:9:0,9,121	0/0:5,0:5:9:0,9,122	0/0:2,0:2:3:0,3,45	0/0:4,0:4:6:0,6,89	0/0:40,0:40:99:0,120,1354
chr0	158832780	.	G	A	1381.13	.	AC=19;AF=0.072;AN=264;BaseQRankSum=1.163;DP=829;Dels=0.00;FS=0.519;HaplotypeScore=0.0675;InbreedingCoeff=0.4351;MLEAC=16;MLEAF=0.061;MQ=59.59;MQ0=1;MQRankSum=-0.266;QD=24.23;ReadPosRankSum=0.743	GT:AD:DP:GQ:PL	0/0:58,0:58:99:0,174,1743	0/0:22,0:22:60:0,60,630	0/0:16,0:16:45:0,45,469	0/0:29,0:29:87:0,87,872	0/0:7,0:7:18:0,18,195	0/0:9,0:9:27:0,27,258	0/0:14,0:14:42:0,42,420	0/0:5,0:5:15:0,15,154	0/0:6,0:6:18:0,18,185	0/0:16,0:16:42:0,42,440	0/0:1,0:1:3:0,3,30	0/0:13,0:13:39:0,39,387	0/0:20,0:20:60:0,60,612	./.:.:.:.:.	0/0:18,0:18:51:0,51,522	0/0:5,0:5:15:0,15,146	0/0:11,0:11:33:0,33,336	0/0:2,0:2:3:0,3,33	0/0:9,0:9:27:0,27,269	0/0:3,0:3:9:0,9,88	0/0:6,0:6:18:0,18,183	0/0:7,0:7:21:0,21,212	0/0:10,0:10:27:0,27,288	0/0:23,0:23:69:0,69,699	0/0:4,0:4:12:0,12,124	0/0:14,0:15:39:0,39,403	0/0:12,0:12:36:0,36,352	0/0:3,0:3:9:0,9,97	0/0:6,0:6:18:0,18,183	0/0:11,0:11:30:0,30,317	0/0:1,0:1:3:0,3,32	0/0:7,0:7:21:0,21,215	0/0:17,0:17:48:0,48,493	0/0:3,0:3:9:0,9,92	0/0:14,0:14:42:0,42,409	0/0:3,0:3:9:0,9,89	0/0:15,0:15:42:0,42,441	0/0:8,0:8:24:0,24,236	0/0:6,0:6:18:0,18,188	0/0:5,0:5:15:0,15,155	0/0:5,0:5:15:0,15,161	0/0:12,0:12:36:0,36,367	0/0:7,0:7:21:0,21,216	0/0:18,0:18:45:0,45,499	1/1:0,15:15:45:473,45,0	0/0:8,0:8:24:0,24,250	0/0:2,0:2:6:0,6,60	0/0:4,0:4:12:0,12,125	0/0:3,0:3:9:0,9,90	0/0:6,0:6:18:0,18,182	0/0:1,0:1:3:0,3,30	0/0:3,0:3:9:0,9,92	0/0:4,0:4:12:0,12,122	0/0:1,0:1:3:0,3,32	0/0:4,0:4:12:0,12,121	0/0:2,0:2:6:0,6,57	1/1:0,1:1:3:30,3,0	1/1:0,2:2:6:61,6,0	0/0:4,0:4:12:0,12,122	0/0:6,0:6:18:0,18,187	0/0:5,0:5:15:0,15,149	0/0:3,0:3:6:0,6,76	0/0:4,0:4:12:0,12,122	0/0:9,0:9:27:0,27,269	0/0:2,0:2:6:0,6,59	0/0:3,0:3:9:0,9,91	0/0:5,0:5:15:0,15,154	0/0:1,0:1:3:0,3,30	0/0:6,0:6:15:0,15,166	0/0:6,0:6:18:0,18,181	0/0:1,0:1:3:0,3,31	0/0:2,0:2:6:0,6,61	0/0:2,0:2:6:0,6,61	0/1:3,3:6:74:74,0,74	1/1:0,6:6:18:175,18,0	1/1:0,6:6:15:170,15,0	0/0:1,0:1:3:0,3,30	0/0:3,0:3:6:0,6,78	./.:.:.:.:.	./.:.:.:.:.	0/0:2,0:2:6:0,6,58	0/0:1,0:1:3:0,3,32	0/0:1,0:1:3:0,3,32	0/0:2,0:2:6:0,6,59	0/0:1,0:1:3:0,3,32	0/0:3,0:3:9:0,9,93	0/0:3,0:3:9:0,9,92	0/0:5,0:5:15:0,15,153	0/0:4,0:4:12:0,12,120	0/0:5,0:5:15:0,15,155	0/0:1,0:1:3:0,3,32	0/0:5,0:5:15:0,15,148	0/0:4,0:4:12:0,12,125	0/0:3,0:3:9:0,9,85	0/0:2,0:2:6:0,6,60	./.:.:.:.:.	0/0:7,0:7:21:0,21,218	0/0:3,0:3:9:0,9,96	0/0:3,0:3:9:0,9,95	0/0:2,0:2:6:0,6,60	0/0:4,0:4:12:0,12,122	0/0:2,0:2:6:0,6,61	0/0:2,0:2:6:0,6,60	0/0:2,0:2:6:0,6,60	0/0:1,0:1:3:0,3,31	0/0:9,0:9:24:0,24,256	0/0:1,0:1:3:0,3,31	0/0:3,0:3:9:0,9,88	0/0:1,0:1:3:0,3,30	0/0:1,0:1:3:0,3,28	0/0:4,0:4:12:0,12,120	0/0:1,0:1:3:0,3,31	0/0:4,0:4:12:0,12,120	0/0:3,0:3:9:0,9,89	0/0:1,0:1:3:0,3,30	0/0:5,0:5:15:0,15,150	0/0:2,0:2:6:0,6,53	0/0:1,0:1:3:0,3,31	0/0:2,0:2:6:0,6,59	0/0:3,0:3:9:0,9,93	1/1:0,10:10:30:321,30,0	1/1:0,5:5:12:135,12,0	0/0:7,0:7:21:0,21,220	0/0:2,0:2:6:0,6,61	0/0:2,0:2:6:0,6,59	0/0:5,0:5:15:0,15,146	1/1:0,3:3:9:98,9,0	1/1:0,3:3:9:95,9,0	0/0:4,0:4:12:0,12,120	0/0:2,0:2:3:0,3,45	0/0:2,0:2:3:0,3,45	0/0:2,0:2:3:0,3,45	0/0:8,0:8:15:0,15,196	0/0:3,0:3:9:0,9,89	./.:.:.:.:.	0/0:6,0:6:9:0,9,134	0/0:37,0:37:99:0,111,1234
chr0	158832878	.	A	G	7811.58	.	AC=98;AF=0.374;AN=262;BaseQRankSum=-4.438;DP=870;Dels=0.00;FS=0.259;HaplotypeScore=0.0577;InbreedingCoeff=0.7423;MLEAC=99;MLEAF=0.378;MQ=59.67;MQ0=0;MQRankSum=1.478;QD=26.75;ReadPosRankSum=-0.686	GT:AD:DP:GQ:PL	0/0:55,0:55:99:0,165,1787	0/0:15,0:15:42:0,42,456	0/0:19,0:19:51:0,51,555	0/0:43,0:43:99:0,129,1315	1/1:0,4:4:12:127,12,0	0/0:7,0:7:21:0,21,218	1/1:0,11:11:33:330,33,0	0/0:2,0:2:6:0,6,63	0/0:3,0:3:9:0,9,95	0/0:13,0:13:39:0,39,410	0/0:5,0:5:15:0,15,148	0/0:14,0:14:39:0,39,426	0/0:14,0:14:42:0,42,436	0/0:1,0:1:3:0,3,32	0/0:19,0:19:51:0,51,563	1/1:0,12:12:36:351,36,0	0/0:13,0:13:39:0,39,400	0/0:9,0:9:27:0,27,277	0/0:5,0:5:15:0,15,158	0/0:7,0:7:18:0,18,199	0/0:2,0:2:6:0,6,64	1/1:0,6:6:18:180,18,0	0/0:17,0:17:51:0,51,530	0/0:24,0:24:72:0,72,745	0/0:2,0:2:6:0,6,65	0/0:10,0:10:30:0,30,310	0/0:14,0:14:42:0,42,434	1/1:0,8:8:24:250,24,0	1/1:0,3:3:9:89,9,0	1/1:0,8:8:24:241,24,0	1/1:0,5:5:15:161,15,0	1/1:0,3:3:9:95,9,0	0/0:20,0:20:51:0,51,562	0/0:2,0:2:6:0,6,65	1/1:0,16:16:45:480,45,0	0/0:4,0:4:12:0,12,124	1/1:0,12:12:36:367,36,0	0/0:5,0:5:15:0,15,153	1/1:0,13:13:39:393,39,0	0/0:2,0:2:6:0,6,63	0/1:4,2:6:45:45,0,114	1/1:0,10:10:30:301,30,0	1/1:0,11:11:30:314,30,0	0/0:16,0:16:48:0,48,494	1/1:0,16:16:48:486,48,0	1/1:0,21:21:54:597,54,0	0/0:6,0:6:18:0,18,190	0/0:4,0:4:12:0,12,123	./.:.:.:.:.	0/0:2,0:2:6:0,6,63	0/0:1,0:1:3:0,3,31	0/0:3,0:3:6:0,6,76	0/0:6,0:6:18:0,18,191	0/0:2,0:2:6:0,6,63	0/0:6,0:6:18:0,18,184	0/0:3,0:3:9:0,9,95	1/1:0,5:5:15:153,15,0	1/1:0,5:5:15:145,15,0	0/0:2,0:2:6:0,6,63	0/0:6,0:6:18:0,18,189	1/1:0,4:4:12:126,12,0	./.:.:.:.:.	0/0:5,0:5:12:0,12,140	0/0:4,0:4:12:0,12,125	0/0:3,0:3:9:0,9,92	0/0:2,0:2:6:0,6,63	0/0:7,0:7:21:0,21,213	0/0:3,0:3:9:0,9,94	1/1:0,3:3:9:93,9,0	0/0:6,0:6:18:0,18,174	0/0:2,0:2:6:0,6,61	1/1:0,2:2:6:63,6,0	0/0:2,0:2:6:0,6,65	0/1:2,2:4:48:53,0,48	1/1:0,3:3:9:95,9,0	1/1:0,3:3:9:92,9,0	0/0:1,0:1:3:0,3,31	./.:.:.:.:.	./.:.:.:.:.	0/0:6,0:6:12:0,12,154	0/0:1,0:1:3:0,3,33	0/0:3,0:3:9:0,9,97	1/1:0,3:3:9:92,9,0	1/1:0,2:2:6:61,6,0	0/0:3,0:3:9:0,9,95	0/0:5,0:5:15:0,15,155	1/1:0,3:3:9:88,9,0	0/0:5,0:5:15:0,15,148	1/1:0,2:2:6:61,6,0	0/0:5,0:5:15:0,15,161	1/1:0,3:3:9:92,9,0	0/0:2,0:2:6:0,6,62	1/1:0,3:3:9:85,9,0	1/1:0,4:4:12:119,12,0	./.:.:.:.:.	1/1:0,3:3:9:92,9,0	1/1:0,1:1:3:31,3,0	0/0:1,0:1:3:0,3,31	0/0:4,0:4:12:0,12,122	0/0:1,0:1:3:0,3,31	0/1:1,5:6:12:137,0,12	0/0:3,0:3:9:0,9,96	1/1:0,3:3:9:89,9,0	./.:.:.:.:.	0/0:3,0:3:9:0,9,93	0/0:5,0:5:15:0,15,159	0/0:11,0:11:33:0,33,356	1/1:0,8:8:24:241,24,0	0/0:4,0:4:12:0,12,130	0/0:1,0:1:3:0,3,32	0/1:3,2:5:47:47,0,79	0/0:4,0:4:12:0,12,134	0/0:6,0:6:18:0,18,189	1/1:0,4:4:12:122,12,0	1/1:0,3:3:9:97,9,0	1/1:0,6:6:18:186,18,0	1/1:0,2:2:6:60,6,0	0/0:3,0:3:9:0,9,92	1/1:0,5:5:15:152,15,0	1/1:0,3:3:9:92,9,0	1/1:0,7:7:21:214,21,0	1/1:0,4:4:12:128,12,0	1/1:0,4:4:12:126,12,0	1/1:0,4:4:12:119,12,0	1/1:0,4:4:12:118,12,0	0/0:9,0:9:27:0,27,280	1/1:0,5:5:15:156,15,0	1/1:0,1:1:3:30,3,0	0/0:1,0:1:3:0,3,32	0/0:4,0:4:6:0,6,89	0/0:4,0:4:9:0,9,108	0/0:2,0:2:3:0,3,32	0/0:8,0:8:15:0,15,197	0/0:1,0:1:3:0,3,30	0/0:2,0:2:3:0,3,45	0/0:6,0:6:9:0,9,134	0/0:27,0:27:81:0,81,899
chr0	158835593	.	G	A	2637.39	.	AC=48;AF=0.214;AN=224;BaseQRankSum=0.532;DP=711;Dels=0.00;FS=2.380;HaplotypeScore=0.0224;InbreedingCoeff=0.4859;MLEAC=43;MLEAF=0.192;MQ=33.85;MQ0=91;MQRankSum=-0.245;QD=14.90;ReadPosRankSum=-0.962	GT:AD:DP:GQ:PL	1/1:0,51:51:75:789,75,0	0/0:16,0:16:24:0,24,249	0/0:15,0:15:30:0,30,314	1/1:1,30:31:25:537,25,0	0/0:15,0:15:36:0,36,355	0/0:8,0:8:12:0,12,115	0/0:6,0:6:12:0,12,107	0/0:3,0:3:9:0,9,97	0/0:1,0:1:3:0,3,32	1/1:0,13:13:24:257,24,0	./.:.:.:.:.	0/0:14,0:14:33:0,33,341	0/0:11,0:11:30:0,30,306	./.:.:.:.:.	1/1:0,9:9:12:130,12,0	0/0:21,0:21:36:0,36,355	1/1:0,7:7:9:95,9,0	0/1:1,2:3:25:25,0,26	0/0:3,0:3:3:0,3,30	0/0:9,0:9:15:0,15,161	./.:.:.:.:.	0/0:18,0:18:27:0,27,267	0/0:7,0:7:12:0,12,118	0/0:19,0:19:36:0,36,367	0/0:3,0:3:6:0,6,62	0/0:16,0:16:33:0,33,334	1/1:0,10:10:30:316,30,0	./.:.:.:.:.	./.:.:.:.:.	0/0:19,0:19:21:0,21,206	./.:.:.:.:.	./.:.:.:.:.	1/1:0,17:17:18:193,18,0	./.:.:.:.:.	0/0:16,0:16:33:0,33,343	0/1:1,2:3:26:26,0,27	0/0:13,0:13:18:0,18,185	1/1:0,5:5:6:59,6,0	0/0:6,0:6:12:0,12,123	0/0:1,0:1:3:0,3,31	1/1:0,1:1:3:34,3,0	0/0:6,0:6:12:0,12,126	0/0:15,0:15:33:0,33,336	0/0:13,0:13:30:0,30,306	0/0:9,0:9:12:0,12,127	0/0:8,0:8:6:0,6,59	0/0:10,0:10:27:0,27,284	0/0:5,0:5:6:0,6,65	0/0:1,0:1:3:0,3,32	1/1:0,3:3:3:33,3,0	1/1:0,1:1:3:30,3,0	./.:.:.:.:.	1/1:0,1:1:3:32,3,0	0/0:3,0:3:6:0,6,61	0/0:4,0:4:6:0,6,61	1/1:0,1:1:3:32,3,0	./.:.:.:.:.	0/0:6,0:6:15:0,15,154	1/1:0,1:1:3:32,3,0	0/0:5,0:5:6:0,6,61	0/0:4,0:4:3:0,3,30	./.:.:.:.:.	1/1:0,5:5:9:95,9,0	0/0:5,0:5:6:0,6,61	./.:.:.:.:.	1/1:0,4:4:6:59,6,0	0/0:3,0:3:3:0,3,31	1/1:0,1:1:3:31,3,0	0/0:7,0:7:15:0,15,158	0/0:3,0:3:6:0,6,63	./.:.:.:.:.	0/0:3,0:3:6:0,6,63	./.:.:.:.:.	0/0:3,0:3:3:0,3,32	0/0:3,0:3:3:0,3,30	0/0:3,0:3:6:0,6,59	0/0:1,0:1:3:0,3,32	0/0:2,0:2:3:0,3,33	0/0:1,0:1:3:0,3,31	0/0:5,0:5:9:0,9,92	0/0:2,0:2:3:0,3,30	./.:.:.:.:.	./.:.:.:.:.	0/0:3,0:3:9:0,9,91	0/0:1,0:1:3:0,3,32	./.:.:.:.:.	0/0:2,0:2:3:0,3,30	0/0:5,0:5:12:0,12,126	0/0:2,0:2:6:0,6,65	./.:.:.:.:.	./.:.:.:.:.	1/1:0,1:1:3:31,3,0	./.:.:.:.:.	0/0:3,0:3:6:0,6,63	0/0:4,0:4:12:0,12,126	0/0:1,0:1:3:0,3,30	0/0:3,0:3:3:0,3,29	1/1:0,1:1:3:32,3,0	0/0:5,0:5:12:0,12,126	0/0:1,0:1:3:0,3,29	0/0:6,0:6:9:0,9,92	1/1:0,2:2:3:30,3,0	0/0:3,0:3:3:0,3,34	0/0:2,0:2:3:0,3,33	0/0:5,0:5:9:0,9,95	0/0:1,0:1:3:0,3,32	0/0:3,0:3:6:0,6,63	0/0:7,0:7:15:0,15,148	1/1:0,1:1:3:33,3,0	./.:.:.:.:.	0/0:4,0:4:9:0,9,89	1/1:0,1:1:3:34,3,0	1/1:0,4:4:3:31,3,0	0/0:3,0:3:3:0,3,33	0/0:4,0:4:9:0,9,95	./.:.:.:.:.	0/0:1,0:1:3:0,3,31	0/0:1,0:1:3:0,3,29	0/0:2,0:2:6:0,6,59	0/0:1,0:1:3:0,3,31	0/0:5,0:5:6:0,6,61	0/0:4,0:4:9:0,9,97	0/0:6,0:6:3:0,3,32	0/0:4,0:4:9:0,9,92	0/0:1,0:1:3:0,3,31	0/0:3,0:3:9:0,9,88	0/0:3,0:3:6:0,6,61	0/0:4,0:4:12:0,12,122	0/0:4,0:4:9:0,9,92	0/0:4,0:4:6:0,6,76	./.:.:.:.:.	./.:.:.:.:.	0/0:2,0:2:3:0,3,45	0/0:3,0:3:3:0,3,30	0/0:4,0:4:3:0,3,45	./.:.:.:.:.	0/0:20,0:20:36:0,36,391
chr0	158836137	.	T	G	2241.41	.	AC=26;AF=0.100;AN=260;BaseQRankSum=4.906;DP=967;Dels=0.00;FS=3.098;HaplotypeScore=0.1453;InbreedingCoeff=0.5011;MLEAC=22;MLEAF=0.085;MQ=59.22;MQ0=0;MQRankSum=0.647;QD=23.11;ReadPosRankSum=0.360	GT:AD:DP:GQ:PL	0/0:42,0:42:99:0,126,1347	0/0:20,0:20:57:0,57,611	0/0:12,0:12:33:0,33,350	0/0:35,0:35:99:0,105,1058	0/0:16,0:16:45:0,45,488	0/0:8,0:8:24:0,24,241	0/0:21,0:21:60:0,60,622	0/0:6,0:6:18:0,18,187	0/0:4,0:4:12:0,12,122	0/0:22,0:22:66:0,66,673	0/0:3,0:3:9:0,9,95	0/0:20,0:20:60:0,60,604	0/0:15,0:15:45:0,45,465	0/0:4,0:4:12:0,12,126	0/0:21,0:21:48:0,48,564	0/0:31,0:31:84:0,84,883	0/0:19,0:19:54:0,54,561	0/0:2,0:2:6:0,6,61	0/0:3,0:3:9:0,9,94	1/1:0,6:6:18:195,18,0	0/0:5,0:5:15:0,15,160	0/0:16,0:16:39:0,39,434	1/1:0,16:16:48:512,48,0	0/1:3,12:15:50:334,0,50	0/0:4,0:4:12:0,12,121	0/0:25,0:25:63:0,63,706	0/0:15,0:15:42:0,42,442	0/0:6,0:6:18:0,18,185	0/0:7,0:7:21:0,21,224	0/0:18,0:18:48:0,48,521	0/0:5,0:5:15:0,15,165	0/0:4,0:4:12:0,12,132	0/0:12,0:12:36:0,36,368	0/0:5,0:5:15:0,15,157	0/0:15,0:15:45:0,45,459	0/0:5,0:5:15:0,15,159	0/0:16,0:16:39:0,39,435	0/0:9,0:9:27:0,27,280	0/0:5,0:5:15:0,15,155	0/0:1,0:1:3:0,3,33	0/0:6,0:6:18:0,18,195	0/0:17,0:17:45:0,45,491	0/0:17,0:17:45:0,45,487	1/1:0,19:19:54:582,54,0	0/0:17,0:17:48:0,48,510	0/0:21,0:21:60:0,60,644	0/0:9,0:9:27:0,27,266	0/1:2,2:4:52:53,0,52	0/0:3,0:3:9:0,9,92	0/0:3,0:3:6:0,6,75	0/0:3,0:3:9:0,9,94	0/0:1,0:1:3:0,3,32	0/0:2,0:2:6:0,6,63	0/0:2,0:2:3:0,3,45	1/1:0,3:3:9:97,9,0	0/0:9,0:9:27:0,27,279	0/0:6,0:6:18:0,18,189	0/0:11,0:11:33:0,33,338	0/0:1,0:1:3:0,3,32	1/1:0,4:4:12:124,12,0	0/0:3,0:3:9:0,9,93	0/0:4,0:4:12:0,12,118	0/0:6,0:6:18:0,18,181	0/0:5,0:5:15:0,15,151	0/0:9,0:9:27:0,27,272	0/0:3,0:3:9:0,9,93	0/0:8,0:8:24:0,24,251	0/0:9,0:9:27:0,27,267	0/0:3,0:3:9:0,9,92	0/0:3,0:3:9:0,9,88	0/0:2,0:2:6:0,6,60	0/0:4,0:4:12:0,12,120	1/1:0,3:3:9:97,9,0	0/1:3,3:6:71:77,0,71	0/0:4,0:4:12:0,12,123	0/0:2,0:2:6:0,6,58	./.:.:.:.:.	./.:.:.:.:.	0/0:3,0:3:9:0,9,94	0/0:7,0:7:15:0,15,185	./.:.:.:.:.	0/0:3,0:3:9:0,9,90	0/0:5,0:5:15:0,15,162	0/0:7,0:7:21:0,21,217	0/0:1,0:1:3:0,3,30	0/0:1,0:1:3:0,3,30	./.:.:.:.:.	0/0:3,0:3:9:0,9,93	0/0:8,0:8:18:0,18,214	0/0:4,0:4:12:0,12,122	0/0:2,0:2:6:0,6,63	0/0:3,0:3:9:0,9,91	0/0:1,0:1:3:0,3,31	0/0:3,0:3:9:0,9,93	0/0:4,0:4:12:0,12,124	0/0:3,0:3:9:0,9,90	0/0:4,0:4:12:0,12,118	0/0:1,0:1:3:0,3,33	./.:.:.:.:.	0/0:1,0:1:3:0,3,32	0/1:5,1:6:4:4,0,135	0/0:1,0:1:3:0,3,32	0/0:2,0:2:6:0,6,61	1/1:0,2:2:6:61,6,0	1/1:0,1:1:3:32,3,0	1/1:0,4:4:12:126,12,0	0/0:3,0:3:9:0,9,93	0/0:11,0:11:33:0,33,318	0/0:2,0:2:6:0,6,63	0/0:3,0:3:9:0,9,93	0/0:9,0:9:21:0,21,244	0/0:2,0:2:6:0,6,65	0/0:4,0:4:12:0,12,125	0/0:2,0:2:6:0,6,63	0/0:3,0:3:9:0,9,95	0/0:5,0:5:15:0,15,156	0/0:3,0:3:9:0,9,92	0/0:2,0:2:6:0,6,61	0/0:6,0:6:18:0,18,184	0/0:8,0:8:24:0,24,243	0/0:4,0:4:12:0,12,128	0/0:3,0:3:9:0,9,93	0/0:3,0:3:9:0,9,89	0/0:4,0:4:12:0,12,122	0/0:7,0:7:18:0,18,204	1/1:0,4:4:12:127,12,0	./.:.:.:.:.	0/0:8,0:8:24:0,24,250	1/1:0,4:4:12:126,12,0	0/0:2,0:2:3:0,3,32	0/0:1,0:1:3:0,3,30	0/0:2,0:2:6:0,6,59	0/0:2,0:2:3:0,3,45	0/0:8,0:8:15:0,15,196	./.:.:.:.:.	0/0:4,0:4:6:0,6,89	0/0:22,0:22:66:0,66,738
chr0	158837569	.	G	A	10938.2	.	AC=103;AF=0.399;AN=258;BaseQRankSum=7.833;DP=977;Dels=0.00;FS=4.470;HaplotypeScore=0.1424;InbreedingCoeff=0.7458;MLEAC=100;MLEAF=0.388;MQ=59.28;MQ0=1;MQRankSum=0.558;QD=27.76;ReadPosRankSum=-1.959	GT:AD:DP:GQ:PL	0/0:55,0:55:99:0,165,1676	0/0:15,0:15:45:0,45,440	0/0:15,0:15:45:0,45,455	0/0:44,0:44:99:0,132,1321	1/1:0,19:19:57:591,57,0	0/0:9,0:9:27:0,27,264	1/1:0,16:16:48:491,48,0	0/0:3,0:3:9:0,9,92	0/0:3,0:3:9:0,9,90	0/0:17,0:17:51:0,51,513	0/0:4,0:4:12:0,12,124	0/0:13,0:13:39:0,39,392	0/0:14,0:14:42:0,42,430	0/0:2,0:2:6:0,6,65	0/0:13,0:13:36:0,36,382	1/1:0,23:23:66:705,66,0	0/0:14,0:14:39:0,39,414	0/0:1,0:1:3:0,3,30	0/0:12,0:12:30:0,30,323	0/0:8,0:8:21:0,21,227	0/0:2,0:2:6:0,6,62	1/1:0,12:12:36:382,36,0	0/0:13,0:13:36:0,36,377	0/0:23,0:23:60:0,60,616	0/0:2,0:2:6:0,6,63	0/0:13,0:13:36:0,36,376	0/0:14,0:14:42:0,42,417	1/1:0,7:7:21:225,21,0	1/1:0,2:2:6:67,6,0	1/1:0,29:29:84:895,84,0	1/1:0,10:10:30:302,30,0	1/1:0,2:2:6:64,6,0	0/0:23,0:23:60:0,60,655	0/0:3,0:3:9:0,9,90	1/1:0,14:14:42:442,42,0	0/0:3,0:3:9:0,9,86	1/1:0,18:18:54:551,54,0	0/0:12,0:12:33:0,33,348	1/1:0,7:7:18:201,18,0	0/0:2,0:2:6:0,6,62	0/1:1,5:6:13:151,0,13	1/1:0,17:17:51:529,51,0	1/1:0,19:19:51:560,51,0	0/0:17,0:17:45:0,45,488	1/1:0,22:22:57:615,57,0	1/1:0,22:22:63:668,63,0	0/0:9,0:9:24:0,24,263	0/0:7,0:7:21:0,21,199	1/1:0,1:1:3:31,3,0	0/0:4,0:4:12:0,12,117	./.:.:.:.:.	0/0:3,0:3:9:0,9,89	0/0:6,0:6:18:0,18,184	0/0:6,0:6:18:0,18,183	0/0:6,0:6:18:0,18,176	0/0:5,0:5:15:0,15,150	1/1:0,3:3:9:89,9,0	1/1:0,4:4:12:128,12,0	./.:.:.:.:.	0/0:3,0:3:9:0,9,90	1/1:0,5:5:15:160,15,0	./.:.:.:.:.	0/0:10,0:10:30:0,30,298	0/0:4,0:4:12:0,12,125	0/0:2,0:2:6:0,6,61	0/0:3,0:3:9:0,9,93	./.:.:.:.:.	0/0:2,0:2:6:0,6,63	1/1:0,4:4:12:127,12,0	0/0:4,0:4:12:0,12,120	0/0:1,0:1:3:0,3,29	1/1:0,1:1:3:32,3,0	0/0:2,0:2:6:0,6,65	0/1:2,4:6:44:94,0,44	./.:.:.:.:.	1/1:0,1:1:3:29,3,0	0/0:1,0:1:3:0,3,30	1/1:0,2:2:6:63,6,0	0/0:2,0:2:6:0,6,63	0/0:7,0:7:18:0,18,192	0/0:4,0:4:12:0,12,124	./.:.:.:.:.	1/1:0,9:9:27:289,27,0	1/1:0,3:3:9:92,9,0	0/0:3,0:3:9:0,9,95	0/0:5,0:5:15:0,15,148	1/1:0,7:7:21:212,21,0	0/1:5,1:6:13:13,0,134	1/1:0,8:8:24:248,24,0	0/0:3,0:3:9:0,9,96	1/1:0,1:1:3:33,3,0	0/0:2,0:2:6:0,6,61	1/1:0,3:3:9:92,9,0	1/1:0,1:1:3:31,3,0	0/1:4,4:8:94:94,0,103	1/1:0,1:1:3:30,3,0	1/1:0,5:5:15:160,15,0	0/0:3,0:3:9:0,9,93	0/0:3,0:3:9:0,9,89	0/0:4,0:4:12:0,12,119	1/1:0,7:7:21:223,21,0	0/0:4,0:4:12:0,12,117	1/1:0,2:2:6:63,6,0	0/0:2,0:2:6:0,6,61	0/0:3,0:3:9:0,9,93	0/0:5,0:5:15:0,15,150	0/0:3,0:3:9:0,9,92	1/1:0,4:4:12:117,12,0	0/0:7,0:7:21:0,21,211	0/0:10,0:10:30:0,30,302	0/1:2,1:3:21:21,0,54	0/0:7,0:7:21:0,21,214	0/0:4,0:4:12:0,12,118	1/1:0,2:2:6:60,6,0	1/1:0,6:6:18:184,18,0	1/1:0,3:3:9:92,9,0	1/1:0,2:2:6:62,6,0	0/0:7,0:7:21:0,21,211	1/1:0,1:1:3:32,3,0	1/1:0,2:2:6:61,6,0	1/1:0,6:6:18:185,18,0	1/1:0,7:7:21:218,21,0	1/1:0,3:3:9:92,9,0	1/1:0,4:4:12:128,12,0	1/1:0,4:4:12:124,12,0	0/0:5,0:5:15:0,15,144	1/1:0,7:7:21:221,21,0	1/1:0,7:7:21:220,21,0	0/0:3,0:3:9:0,9,92	0/0:4,0:4:6:0,6,89	0/0:4,0:4:6:0,6,89	./.:.:.:.:.	0/0:6,0:6:9:0,9,134	0/0:9,0:9:21:0,21,238	0/0:2,0:2:3:0,3,45	./.:.:.:.:.	0/0:15,0:15:45:0,45,474
chr0	158842876	.	C	T	12754.5	.	AC=87;AF=0.327;AN=266;BaseQRankSum=-4.120;DP=1080;Dels=0.00;FS=1.810;HaplotypeScore=0.0638;InbreedingCoeff=0.7695;MLEAC=87;MLEAF=0.327;MQ=59.75;MQ0=0;MQRankSum=-0.261;QD=29.05;ReadPosRankSum=1.260	GT:AD:DP:GQ:PL	1/1:0,82:82:99:2622,247,0	1/1:0,23:23:63:690,63,0	0/0:17,0:17:48:0,48,508	0/0:37,0:37:99:0,111,1188	1/1:0,16:16:48:499,48,0	1/1:0,14:14:42:430,42,0	0/0:20,0:20:60:0,60,645	1/1:0,3:3:9:96,9,0	0/0:5,0:5:15:0,15,157	0/0:20,0:20:60:0,60,640	0/0:3,0:3:9:0,9,100	0/0:14,0:14:42:0,42,435	0/0:11,0:11:33:0,33,353	0/0:2,0:2:6:0,6,67	1/1:0,19:19:54:580,54,0	0/0:21,0:21:63:0,63,663	1/1:0,12:12:36:372,36,0	0/1:1,5:6:17:134,0,17	1/1:0,12:12:36:371,36,0	1/1:0,22:22:66:666,66,0	0/0:4,0:4:12:0,12,137	0/0:21,0:21:63:0,63,664	1/1:0,14:14:39:414,39,0	0/0:26,0:26:72:0,72,811	0/0:3,0:3:9:0,9,98	1/1:0,24:24:72:734,72,0	0/0:11,0:11:33:0,33,351	0/1:1,5:6:14:140,0,14	0/0:2,0:2:6:0,6,71	0/0:23,0:23:69:0,69,735	0/0:8,0:8:24:0,24,263	0/0:5,0:5:12:0,12,126	0/0:24,0:24:69:0,69,740	0/0:3,0:3:9:0,9,100	0/0:15,0:15:45:0,45,472	0/0:8,0:8:24:0,24,255	1/1:0,16:16:48:503,48,0	0/0:12,0:12:36:0,36,374	0/0:16,0:16:45:0,45,482	0/0:7,0:7:21:0,21,224	1/1:0,4:4:12:126,12,0	0/0:9,0:9:27:0,27,285	1/1:0,19:19:54:577,54,0	0/0:10,0:10:30:0,30,328	0/0:15,0:15:45:0,45,482	1/1:0,26:26:78:820,78,0	0/0:8,0:8:24:0,24,257	0/0:3,0:3:9:0,9,99	0/0:2,0:2:6:0,6,64	0/0:4,0:4:12:0,12,122	./.:.:.:.:.	0/0:1,0:1:3:0,3,33	0/0:3,0:3:9:0,9,98	0/0:2,0:2:6:0,6,63	0/0:5,0:5:15:0,15,162	1/1:0,7:7:21:214,21,0	0/0:5,0:5:15:0,15,157	0/0:11,0:11:33:0,33,354	0/0:1,0:1:3:0,3,33	0/0:2,0:2:6:0,6,62	0/0:3,0:3:9:0,9,96	0/0:2,0:2:6:0,6,61	1/1:0,10:10:30:312,30,0	0/0:8,0:8:24:0,24,250	0/0:5,0:5:15:0,15,161	1/1:0,5:5:15:156,15,0	0/0:9,0:9:27:0,27,280	1/1:0,5:5:15:158,15,0	1/1:0,6:6:18:184,18,0	1/1:0,5:5:15:154,15,0	1/1:0,3:3:9:96,9,0	1/1:0,4:4:12:124,12,0	1/1:0,1:1:3:32,3,0	1/1:0,6:6:18:189,18,0	1/1:0,6:6:18:191,18,0	0/0:2,0:2:6:0,6,63	0/0:1,0:1:3:0,3,31	1/1:0,2:2:6:65,6,0	0/0:2,0:2:6:0,6,63	1/1:0,1:1:3:31,3,0	1/1:0,1:1:3:32,3,0	1/1:0,2:2:6:63,6,0	0/0:4,0:4:12:0,12,128	1/1:0,4:4:9:108,9,0	1/1:0,5:5:15:163,15,0	0/0:7,0:7:21:0,21,216	0/0:9,0:9:27:0,27,284	0/0:5,0:5:15:0,15,157	0/0:5,0:5:15:0,15,149	1/1:0,5:5:15:157,15,0	0/0:2,0:2:6:0,6,63	0/0:6,0:6:18:0,18,189	0/0:1,0:1:3:0,3,32	0/0:2,0:2:6:0,6,67	0/0:1,0:1:3:0,3,32	0/0:4,0:4:12:0,12,124	0/0:10,0:10:30:0,30,317	0/0:1,0:1:3:0,3,33	0/0:2,0:2:6:0,6,59	0/0:4,0:4:12:0,12,126	0/0:4,0:4:12:0,12,130	0/0:2,0:2:6:0,6,64	0/0:5,0:5:15:0,15,166	1/1:0,8:8:24:245,24,0	1/1:0,2:2:6:63,6,0	1/1:0,3:3:9:97,9,0	0/1:4,5:9:97:133,0,97	0/0:4,0:4:12:0,12,124	0/0:5,0:5:15:0,15,157	0/0:7,0:7:21:0,21,221	0/0:6,0:6:18:0,18,184	0/0:5,0:5:15:0,15,161	0/0:5,0:5:15:0,15,155	0/0:4,0:4:12:0,12,125	0/0:6,0:6:15:0,15,176	0/0:6,0:6:18:0,18,182	1/1:0,4:4:12:127,12,0	1/1:0,3:3:9:89,9,0	1/1:0,3:3:9:98,9,0	0/0:3,0:3:9:0,9,99	0/0:1,0:1:3:0,3,32	0/0:4,0:4:12:0,12,128	0/0:8,0:8:24:0,24,254	1/1:0,4:4:12:128,12,0	1/1:0,6:6:18:185,18,0	1/1:0,1:1:3:31,3,0	0/0:7,0:7:21:0,21,221	0/0:8,0:8:24:0,24,256	0/0:2,0:2:6:0,6,63	./.:.:.:.:.	./.:.:.:.:.	0/0:2,0:2:3:0,3,45	0/0:4,0:4:6:0,6,77	0/0:4,0:4:6:0,6,89	0/0:2,0:2:3:0,3,45	./.:.:.:.:.	0/0:23,0:23:69:0,69,766
chr0	158843446	.	G	C	1381.6	.	AC=14;AF=0.052;AN=270;BaseQRankSum=-2.673;DP=1069;Dels=0.00;FS=0.520;HaplotypeScore=0.1011;InbreedingCoeff=0.4534;MLEAC=11;MLEAF=0.041;MQ=59.86;MQ0=0;MQRankSum=0.304;QD=26.07;ReadPosRankSum=0.885	GT:AD:DP:GQ:PL	0/0:62,0:62:99:0,186,1912	0/0:16,0:16:45:0,45,481	0/0:24,0:24:72:0,72,741	0/0:41,0:41:99:0,123,1254	0/0:13,0:13:39:0,39,399	0/0:20,0:20:60:0,60,600	1/1:0,19:19:57:573,57,0	0/0:5,0:5:15:0,15,157	0/0:2,0:2:6:0,6,67	0/0:17,0:17:48:0,48,513	0/0:6,0:6:18:0,18,188	0/0:11,0:11:33:0,33,345	0/0:12,0:12:33:0,33,332	0/0:1,0:1:3:0,3,32	0/0:21,0:21:63:0,63,643	0/0:28,0:28:84:0,84,847	0/0:26,0:26:78:0,78,795	0/0:6,0:6:18:0,18,189	0/0:11,0:11:30:0,30,319	0/0:12,0:12:30:0,30,319	0/0:4,0:4:12:0,12,122	0/0:23,0:23:66:0,66,682	0/0:13,0:13:39:0,39,402	0/0:19,0:19:57:0,57,581	1/1:0,4:4:12:126,12,0	0/0:14,0:14:42:0,42,432	1/1:0,16:16:45:466,45,0	0/0:3,0:3:9:0,9,97	0/0:2,0:2:6:0,6,63	0/0:21,0:21:60:0,60,621	0/0:4,0:4:12:0,12,126	0/0:3,0:3:9:0,9,103	0/0:24,0:24:69:0,69,731	0/0:6,0:6:18:0,18,193	0/0:20,0:20:57:0,57,584	0/0:3,0:3:9:0,9,91	0/0:23,0:23:69:0,69,717	0/0:13,0:13:39:0,39,402	0/0:20,0:20:51:0,51,545	0/0:3,0:3:9:0,9,97	0/0:8,0:8:24:0,24,260	0/0:11,0:11:33:0,33,317	0/0:15,0:15:45:0,45,467	0/0:17,0:17:48:0,48,492	0/0:29,0:29:87:0,87,876	0/0:33,0:33:99:0,99,996	0/0:5,0:5:15:0,15,155	0/0:11,0:11:33:0,33,340	0/0:3,0:3:6:0,6,75	0/0:4,0:4:12:0,12,126	0/0:3,0:3:9:0,9,95	0/0:7,1:8:21:0,21,217	0/0:2,0:2:6:0,6,61	0/0:1,0:1:3:0,3,32	0/0:4,0:4:9:0,9,105	0/0:2,0:2:6:0,6,62	0/0:7,0:7:21:0,21,211	0/0:5,0:5:15:0,15,152	0/0:2,0:2:6:0,6,61	0/0:7,0:7:21:0,21,217	0/0:1,0:1:3:0,3,32	0/0:1,0:1:3:0,3,30	0/0:5,0:5:15:0,15,149	0/0:3,0:3:9:0,9,92	0/0:3,0:3:9:0,9,94	0/0:4,0:4:12:0,12,127	0/0:2,0:2:6:0,6,65	0/0:3,0:3:6:0,6,75	0/0:7,0:7:21:0,21,214	0/0:1,0:1:3:0,3,32	0/0:2,0:2:6:0,6,61	0/0:2,0:2:6:0,6,59	0/0:2,0:2:6:0,6,62	0/0:5,0:5:15:0,15,157	0/0:4,0:4:12:0,12,117	0/0:1,0:1:3:0,3,31	0/0:5,0:5:15:0,15,153	0/0:2,0:2:6:0,6,63	0/0:1,0:1:3:0,3,31	0/0:5,0:5:15:0,15,157	0/0:1,0:1:3:0,3,31	0/0:3,0:3:9:0,9,91	0/0:5,0:5:15:0,15,153	0/0:5,0:5:15:0,15,155	0/0:1,0:1:3:0,3,29	1/1:0,5:5:15:157,15,0	0/0:3,0:3:9:0,9,93	0/0:9,0:9:27:0,27,281	0/0:5,0:5:15:0,15,160	0/0:7,0:7:21:0,21,221	0/0:1,0:1:3:0,3,27	0/0:1,0:1:3:0,3,31	1/1:0,1:1:3:32,3,0	0/0:3,0:3:9:0,9,95	0/0:4,0:4:12:0,12,125	0/0:8,0:8:24:0,24,248	0/0:10,0:10:30:0,30,301	0/0:1,0:1:3:0,3,31	0/0:2,0:2:6:0,6,60	./.:.:.:.:.	0/0:5,0:5:15:0,15,160	0/0:3,0:3:9:0,9,89	0/0:3,0:3:9:0,9,93	0/0:4,0:4:12:0,12,122	0/0:3,0:3:9:0,9,89	0/0:8,0:8:24:0,24,247	0/0:5,0:5:15:0,15,156	0/0:6,0:6:18:0,18,184	0/0:4,0:4:12:0,12,121	1/1:0,4:4:12:120,12,0	1/1:0,4:4:12:119,12,0	0/0:4,0:4:12:0,12,122	0/0:6,0:6:18:0,18,184	0/0:2,0:2:6:0,6,61	0/0:2,0:2:6:0,6,63	0/0:2,0:2:6:0,6,61	0/0:4,0:4:12:0,12,122	0/0:5,0:5:15:0,15,154	0/0:2,0:2:6:0,6,67	0/0:5,0:5:15:0,15,153	0/0:2,0:2:6:0,6,60	0/0:7,0:7:21:0,21,212	0/0:5,0:5:15:0,15,156	0/0:5,0:5:15:0,15,159	0/0:5,0:5:15:0,15,156	0/0:5,0:5:15:0,15,157	0/0:7,0:7:18:0,18,198	0/0:1,0:1:3:0,3,32	0/0:1,0:1:3:0,3,32	./.:.:.:.:.	0/0:2,0:2:6:0,6,63	0/0:3,0:3:9:0,9,93	0/0:9,0:9:12:0,12,166	0/0:3,0:3:6:0,6,74	0/0:5,0:5:12:0,12,137	0/0:2,0:2:3:0,3,45	0/0:24,0:24:72:0,72,806
chr0	158844103	.	C	T	16293.2	.	AC=206;AF=0.858;AN=240;BaseQRankSum=4.234;DP=661;Dels=0.00;FS=0.379;HaplotypeScore=0.0674;InbreedingCoeff=0.5617;MLEAC=210;MLEAF=0.875;MQ=59.62;MQ0=0;MQRankSum=1.653;QD=29.52;ReadPosRankSum=0.153	GT:AD:DP:GQ:PL	1/1:0,36:36:96:1069,96,0	1/1:0,20:20:60:625,60,0	1/1:0,9:9:21:235,21,0	0/0:26,0:26:75:0,75,763	1/1:0,12:12:33:357,33,0	1/1:0,10:10:27:291,27,0	1/1:0,8:8:24:241,24,0	1/1:0,4:4:12:124,12,0	1/1:0,1:1:3:32,3,0	1/1:0,23:23:57:650,57,0	1/1:0,4:4:12:126,12,0	0/0:6,0:6:18:0,18,181	1/1:0,12:12:33:363,33,0	./.:.:.:.:.	1/1:0,7:7:18:202,18,0	1/1:0,7:7:21:215,21,0	1/1:0,12:12:36:377,36,0	1/1:0,2:2:6:65,6,0	1/1:0,3:3:9:91,9,0	./.:.:.:.:.	1/1:0,2:2:6:62,6,0	0/0:8,0:8:18:0,18,216	1/1:0,8:8:24:250,24,0	1/1:0,16:16:45:485,45,0	1/1:0,2:2:6:67,6,0	1/1:0,11:11:33:341,33,0	1/1:0,14:14:39:424,39,0	1/1:0,1:1:3:31,3,0	1/1:0,1:1:3:35,3,0	1/1:0,9:9:27:285,27,0	1/1:0,5:5:15:162,15,0	1/1:0,2:2:6:65,6,0	1/1:0,8:8:24:252,24,0	1/1:0,5:5:15:163,15,0	1/1:0,9:9:27:277,27,0	1/1:0,2:2:6:65,6,0	1/1:0,15:15:45:464,45,0	1/1:0,10:10:30:301,30,0	1/1:0,4:4:12:122,12,0	1/1:0,3:3:9:100,9,0	1/1:0,3:3:9:97,9,0	1/1:0,10:10:30:317,30,0	1/1:0,11:11:33:341,33,0	1/1:0,12:13:36:372,36,0	1/1:0,10:10:30:310,30,0	1/1:0,10:10:30:316,30,0	1/1:0,7:7:21:216,21,0	0/0:5,0:5:15:0,15,152	1/1:0,3:3:9:96,9,0	1/1:0,6:6:18:195,18,0	1/1:0,2:2:6:61,6,0	1/1:0,2:2:3:45,3,0	1/1:0,4:4:12:127,12,0	1/1:0,2:2:6:63,6,0	0/0:4,0:4:12:0,12,124	./.:.:.:.:.	0/0:4,0:4:12:0,12,115	0/0:2,0:2:3:0,3,45	0/0:1,0:1:3:0,3,31	0/0:3,0:3:9:0,9,96	1/1:0,1:1:3:30,3,0	1/1:0,1:1:3:31,3,0	1/1:0,3:3:9:89,9,0	./.:.:.:.:.	1/1:0,4:4:12:126,12,0	1/1:0,4:4:12:124,12,0	1/1:0,4:4:12:124,12,0	1/1:0,3:3:9:94,9,0	1/1:0,2:2:6:63,6,0	1/1:0,1:1:3:29,3,0	./.:.:.:.:.	1/1:0,5:5:15:159,15,0	./.:.:.:.:.	1/1:0,2:2:6:63,6,0	1/1:0,2:2:6:65,6,0	1/1:0,2:2:6:61,6,0	0/0:1,0:1:3:0,3,32	1/1:0,2:2:6:63,6,0	./.:.:.:.:.	1/1:0,1:1:3:32,3,0	./.:.:.:.:.	1/1:0,3:3:9:93,9,0	./.:.:.:.:.	1/1:0,3:3:9:95,9,0	1/1:0,3:3:9:99,9,0	1/1:0,2:2:6:63,6,0	1/1:0,2:2:6:61,6,0	1/1:0,2:2:6:62,6,0	1/1:0,3:3:9:92,9,0	1/1:0,3:3:9:99,9,0	1/1:0,4:4:12:117,12,0	1/1:0,2:2:6:61,6,0	1/1:0,3:3:9:97,9,0	./.:.:.:.:.	./.:.:.:.:.	1/1:0,1:1:3:33,3,0	1/1:0,1:1:3:33,3,0	1/1:0,2:2:6:63,6,0	./.:.:.:.:.	1/1:0,1:1:3:32,3,0	1/1:0,6:6:18:191,18,0	./.:.:.:.:.	1/1:0,2:2:6:61,6,0	1/1:0,2:2:6:57,6,0	1/1:0,2:2:6:61,6,0	1/1:0,5:5:12:137,12,0	1/1:0,2:2:6:60,6,0	1/1:0,4:4:12:122,12,0	./.:.:.:.:.	1/1:0,3:3:9:89,9,0	1/1:0,7:7:21:216,21,0	./.:.:.:.:.	1/1:0,6:6:18:189,18,0	1/1:0,5:5:15:154,15,0	1/1:0,1:1:3:32,3,0	1/1:0,6:6:15:172,15,0	1/1:0,5:5:15:156,15,0	1/1:0,2:2:6:60,6,0	1/1:0,1:1:3:32,3,0	1/1:0,2:2:6:62,6,0	0/0:5,0:5:15:0,15,154	0/1:3,1:4:20:20,0,77	1/1:0,5:5:15:156,15,0	1/1:0,2:2:6:61,6,0	0/1:1,4:5:14:107,0,14	1/1:0,4:4:12:122,12,0	1/1:0,2:2:6:62,6,0	1/1:0,3:3:9:95,9,0	./.:.:.:.:.	0/0:4,0:4:9:0,9,92	0/0:5,0:5:9:0,9,114	0/0:6,0:6:9:0,9,134	0/0:4,0:4:9:0,9,106	1/1:0,4:4:6:89,6,0	1/1:0,10:10:21:259,21,0	./.:.:.:.:.	0/0:24,0:24:72:0,72,765
chr0	158844933	.	C	T	1392.61	.	AC=26;AF=0.101;AN=258;BaseQRankSum=-1.088;DP=922;Dels=0.00;FS=0.495;HaplotypeScore=0.0767;InbreedingCoeff=0.4868;MLEAC=20;MLEAF=0.078;MQ=57.39;MQ0=2;MQRankSum=0.976;QD=20.79;ReadPosRankSum=0.241	GT:AD:DP:GQ:PL	0/0:53,0:53:99:0,159,1648	0/0:14,0:14:42:0,42,427	0/0:22,0:22:63:0,63,673	0/0:43,0:43:99:0,129,1292	0/0:16,0:16:48:0,48,488	0/0:13,0:13:39:0,39,393	0/0:19,0:19:57:0,57,567	0/0:4,0:4:9:0,9,97	1/1:0,2:2:6:63,6,0	1/1:0,18:18:51:530,51,0	0/0:3,0:3:9:0,9,86	0/0:12,0:12:36:0,36,363	0/0:9,0:9:27:0,27,283	0/0:2,0:2:6:0,6,62	0/0:15,0:15:45:0,45,469	0/0:17,0:17:51:0,51,510	0/0:15,0:15:45:0,45,453	0/0:3,0:3:9:0,9,96	0/0:8,0:8:24:0,24,246	0/0:13,0:13:36:0,36,378	0/0:3,0:3:9:0,9,95	0/0:20,0:20:60:0,60,599	0/0:22,0:22:66:0,66,673	0/0:17,0:17:51:0,51,517	0/0:2,0:2:6:0,6,67	0/0:17,0:17:51:0,51,520	0/0:7,0:7:21:0,21,221	0/0:6,0:6:18:0,18,191	0/0:4,0:4:12:0,12,131	0/0:21,0:21:60:0,60,618	0/0:6,0:6:18:0,18,189	0/0:5,0:5:15:0,15,151	0/0:19,0:19:57:0,57,565	0/1:2,3:5:52:72,0,52	0/0:22,0:22:66:0,66,666	0/0:7,0:7:21:0,21,219	0/0:17,0:17:51:0,51,536	0/1:6,7:13:99:154,0,146	0/0:13,0:13:36:0,36,383	0/0:1,0:1:3:0,3,34	0/0:6,0:6:18:0,18,200	1/1:0,8:8:24:251,24,0	0/0:16,0:16:42:0,42,452	0/0:11,0:11:33:0,33,331	0/0:8,0:8:24:0,24,233	0/0:14,0:14:42:0,42,430	0/0:5,0:5:15:0,15,157	0/0:8,0:8:24:0,24,264	./.:.:.:.:.	1/1:0,1:1:3:31,3,0	./.:.:.:.:.	0/0:2,0:2:6:0,6,61	0/0:6,0:6:18:0,18,184	0/0:2,0:2:6:0,6,61	0/0:2,0:2:6:0,6,62	0/0:8,0:8:24:0,24,243	0/0:2,0:2:6:0,6,60	0/0:5,0:6:15:0,15,157	./.:.:.:.:.	0/0:1,0:1:3:0,3,30	1/1:0,2:2:6:59,6,0	1/1:0,3:3:9:88,9,0	0/0:6,0:6:18:0,18,186	0/0:7,0:7:21:0,21,215	0/0:2,0:2:6:0,6,61	0/0:3,0:3:9:0,9,92	0/0:3,0:3:9:0,9,95	0/0:6,0:6:18:0,18,185	0/0:3,0:3:9:0,9,83	0/0:1,0:1:3:0,3,32	0/0:1,0:1:3:0,3,30	0/0:1,0:1:3:0,3,32	./.:.:.:.:.	0/0:6,0:6:18:0,18,186	0/0:3,0:3:9:0,9,93	0/0:2,0:2:6:0,6,61	0/0:1,0:1:3:0,3,32	0/0:1,0:1:3:0,3,28	0/0:1,0:1:3:0,3,22	0/0:1,0:1:3:0,3,29	0/0:5,0:5:15:0,15,151	0/0:2,0:2:6:0,6,65	0/0:6,0:6:18:0,18,189	0/0:4,0:4:9:0,9,108	./.:.:.:.:.	0/0:6,0:6:18:0,18,180	0/0:2,0:2:6:0,6,61	0/0:7,0:7:21:0,21,200	0/0:6,0:6:18:0,18,182	0/0:4,0:4:12:0,12,125	0/0:7,0:7:21:0,21,222	1/1:0,1:1:3:31,3,0	0/0:1,0:1:3:0,3,32	1/1:0,2:2:6:59,6,0	./.:.:.:.:.	1/1:0,4:4:12:122,12,0	0/0:4,0:4:12:0,12,112	1/1:0,1:1:3:30,3,0	0/0:1,0:1:3:0,3,32	1/1:0,2:2:6:58,6,0	0/0:3,0:3:9:0,9,94	./.:.:.:.:.	1/1:0,5:5:12:127,12,0	0/0:1,0:1:3:0,3,30	0/0:4,0:4:12:0,12,120	0/0:5,0:6:12:0,12,137	0/0:3,0:3:9:0,9,100	0/0:9,0:9:27:0,27,274	0/0:2,0:2:6:0,6,63	0/0:10,0:10:30:0,30,297	0/0:5,0:5:15:0,15,154	0/0:2,0:2:6:0,6,65	0/0:7,0:7:18:0,18,200	0/0:5,0:5:15:0,15,159	0/0:9,0:9:27:0,27,269	0/0:3,0:3:9:0,9,95	0/0:1,0:1:3:0,3,30	0/0:2,0:2:6:0,6,60	0/0:6,0:6:18:0,18,186	0/0:3,0:3:9:0,9,95	0/0:6,0:6:18:0,18,180	0/0:9,0:9:27:0,27,285	0/0:6,0:6:15:0,15,165	0/0:2,0:2:6:0,6,60	0/0:3,0:3:6:0,6,73	0/0:2,0:2:6:0,6,59	0/0:5,0:5:15:0,15,155	0/0:3,0:3:9:0,9,90	0/0:1,0:1:3:0,3,32	0/0:2,0:2:3:0,3,45	0/0:1,0:1:3:0,3,31	0/0:6,0:6:12:0,12,153	0/0:4,0:4:9:0,9,107	0/0:2,0:2:3:0,3,45	./.:.:.:.:.	0/0:2,0:2:3:0,3,31	0/0:30,0:30:90:0,90,1020
chr0	158845627	.	C	G	3337.31	.	AC=30;AF=0.117;AN=256;BaseQRankSum=4.651;DP=1180;Dels=0.00;FS=2.006;HaplotypeScore=0.1401;InbreedingCoeff=0.6519;MLEAC=26;MLEAF=0.102;MQ=57.46;MQ0=0;MQRankSum=-0.022;QD=26.49;ReadPosRankSum=0.303	GT:AD:DP:GQ:PL	0/0:88,0:88:99:0,262,2692	0/0:25,0:25:72:0,72,753	0/0:15,0:15:45:0,45,466	0/0:47,0:47:99:0,141,1417	0/0:16,0:16:42:0,42,463	0/0:17,0:17:48:0,48,512	0/0:26,0:26:78:0,78,794	0/0:3,0:3:9:0,9,91	1/1:0,1:1:3:32,3,0	0/0:16,0:16:45:0,45,478	0/0:4,0:4:12:0,12,132	1/1:0,19:19:54:582,54,0	0/0:14,0:14:36:0,36,395	0/0:1,0:1:3:0,3,31	0/0:21,0:21:57:0,57,607	0/0:28,0:28:81:0,81,850	0/0:17,0:17:48:0,48,508	./.:.:.:.:.	0/0:14,0:14:42:0,42,433	0/0:9,0:9:24:0,24,263	0/0:5,0:5:15:0,15,161	1/1:0,29:29:87:900,87,0	0/0:31,0:31:93:0,93,929	0/0:22,0:22:66:0,66,679	0/0:3,0:3:9:0,9,100	0/0:29,0:29:81:0,81,845	0/0:22,0:22:63:0,63,677	0/0:5,0:5:15:0,15,165	0/0:4,0:4:12:0,12,129	0/0:25,0:25:69:0,69,734	0/0:14,0:14:42:0,42,442	0/0:7,0:7:21:0,21,214	0/0:22,0:22:66:0,66,675	0/0:4,0:4:12:0,12,123	0/0:17,0:17:51:0,51,515	0/0:5,0:5:15:0,15,160	0/0:20,0:20:60:0,60,604	0/0:16,0:16:45:0,45,464	0/0:16,0:16:45:0,45,480	0/0:3,0:3:9:0,9,95	0/0:3,0:3:9:0,9,95	0/0:5,0:5:15:0,15,147	0/0:17,0:17:42:0,42,479	1/1:0,21:21:57:622,57,0	0/0:20,0:20:60:0,60,604	0/0:22,0:22:60:0,60,649	0/0:12,0:12:33:0,33,358	1/1:0,8:8:24:264,24,0	./.:.:.:.:.	0/0:7,0:7:18:0,18,196	0/0:1,0:1:3:0,3,31	./.:.:.:.:.	0/0:5,0:5:12:0,12,136	0/0:2,0:2:6:0,6,63	1/1:0,5:5:15:153,15,0	0/0:2,0:2:6:0,6,64	1/1:0,4:4:12:128,12,0	1/1:0,7:7:21:223,21,0	0/0:3,0:3:9:0,9,95	1/1:0,9:9:27:285,27,0	0/0:6,0:6:18:0,18,184	0/0:3,0:3:9:0,9,89	0/0:7,0:7:21:0,21,217	0/0:4,0:4:12:0,12,124	0/0:6,0:6:18:0,18,174	0/0:7,0:7:21:0,21,218	0/0:4,0:4:12:0,12,124	0/0:9,0:9:27:0,27,273	0/0:5,0:5:15:0,15,148	0/0:1,0:1:3:0,3,31	0/0:1,0:1:3:0,3,33	0/0:6,0:6:18:0,18,187	0/0:4,0:4:12:0,12,118	0/0:2,0:2:6:0,6,59	0/0:10,0:10:30:0,30,306	./.:.:.:.:.	1/1:0,2:2:6:61,6,0	0/0:2,0:2:6:0,6,61	1/1:0,3:3:9:97,9,0	./.:.:.:.:.	0/0:3,0:3:6:0,6,76	0/0:3,0:3:9:0,9,96	0/0:5,0:5:15:0,15,158	0/0:8,0:8:24:0,24,254	0/0:4,0:4:12:0,12,121	0/0:4,0:4:12:0,12,123	0/0:6,0:6:18:0,18,184	0/0:6,0:6:18:0,18,182	0/0:3,0:3:9:0,9,96	0/0:6,0:6:18:0,18,197	0/0:1,0:1:3:0,3,30	0/0:2,0:2:6:0,6,61	0/0:3,0:3:9:0,9,95	0/0:2,0:2:6:0,6,64	0/0:5,0:5:15:0,15,154	0/0:1,0:2:3:0,3,31	0/0:5,0:5:15:0,15,151	0/0:4,0:4:12:0,12,124	./.:.:.:.:.	0/0:3,0:3:9:0,9,92	0/0:10,0:10:30:0,30,317	0/0:3,0:3:9:0,9,92	0/0:2,0:2:6:0,6,59	0/0:3,0:3:9:0,9,89	0/0:10,0:10:21:0,21,258	0/0:6,0:6:18:0,18,188	0/0:8,0:8:24:0,24,262	0/0:6,0:6:18:0,18,174	0/0:6,0:6:18:0,18,189	0/0:4,0:4:9:0,9,106	0/0:8,0:8:24:0,24,240	0/0:6,0:6:18:0,18,195	0/0:5,0:5:12:0,12,137	0/0:7,0:7:21:0,21,211	0/0:4,0:4:12:0,12,126	0/0:8,0:8:24:0,24,238	0/0:1,0:1:3:0,3,32	0/0:5,0:5:15:0,15,145	0/0:2,0:2:6:0,6,61	0/0:3,0:3:9:0,9,95	1/1:0,4:4:12:128,12,0	0/1:4,2:6:47:47,0,108	0/0:10,0:10:30:0,30,306	0/0:4,0:4:12:0,12,122	0/0:8,0:8:24:0,24,243	0/0:5,0:5:15:0,15,159	0/0:8,0:8:24:0,24,237	0/0:5,0:5:15:0,15,154	1/1:0,2:2:6:65,6,0	./.:.:.:.:.	./.:.:.:.:.	./.:.:.:.:.	1/1:0,2:2:3:45,3,0	0/1:2,2:4:36:55,0,36	0/0:2,0:2:3:0,3,45	0/0:6,0:6:12:0,12,151	0/0:16,0:16:48:0,48,540
chr0	158847587	.	T	C	3900.84	.	AC=52;AF=0.205;AN=254;BaseQRankSum=2.661;DP=917;Dels=0.00;FS=0.000;HaplotypeScore=0.1750;InbreedingCoeff=0.6375;MLEAC=50;MLEAF=0.197;MQ=59.52;MQ0=1;MQRankSum=1.840;QD=26.01;ReadPosRankSum=0.978	GT:AD:DP:GQ:PL	0/0:56,0:56:99:0,168,1844	0/0:12,0:12:36:0,36,388	0/0:17,0:17:45:0,45,500	0/0:42,0:42:99:0,114,1250	0/0:14,0:14:39:0,39,422	0/0:9,0:9:24:0,24,266	0/0:10,0:10:30:0,30,307	0/0:2,0:2:6:0,6,65	./.:.:.:.:.	0/0:12,0:12:36:0,36,379	./.:.:.:.:.	0/0:16,0:16:39:0,39,448	0/0:5,0:5:15:0,15,161	./.:.:.:.:.	0/0:17,0:17:51:0,51,537	1/1:0,22:22:66:709,66,0	0/0:11,0:11:33:0,33,340	0/1:2,1:3:23:23,0,57	0/0:8,0:8:15:0,15,191	0/0:21,0:21:45:0,45,544	0/0:2,0:2:6:0,6,67	0/0:19,0:19:45:0,45,528	0/0:8,0:8:21:0,21,241	0/0:22,0:23:54:0,54,616	1/1:0,5:5:15:166,15,0	0/0:30,0:30:78:0,78,877	1/1:0,5:5:15:160,15,0	0/0:3,0:3:9:0,9,97	0/1:2,4:6:39:114,0,39	0/0:22,0:22:48:0,48,579	1/1:0,5:5:15:166,15,0	1/1:0,2:2:6:64,6,0	1/1:0,13:13:39:419,39,0	./.:.:.:.:.	0/0:14,0:14:42:0,42,436	1/1:0,4:4:6:49,6,0	0/0:18,0:18:48:0,48,530	0/1:2,3:5:46:82,0,46	1/1:0,9:9:27:290,27,0	0/0:2,0:2:6:0,6,63	0/0:5,0:5:15:0,15,155	0/0:18,0:18:45:0,45,522	0/0:17,0:17:48:0,48,525	0/0:23,0:23:69:0,69,734	0/0:18,0:18:54:0,54,555	0/0:19,0:19:48:0,48,544	0/0:14,0:14:42:0,42,447	0/0:6,0:6:18:0,18,188	1/1:0,3:3:9:95,9,0	0/0:5,0:5:15:0,15,157	./.:.:.:.:.	0/0:2,0:2:3:0,3,45	0/0:2,0:2:6:0,6,61	1/1:0,1:1:3:35,3,0	0/0:9,0:9:27:0,27,275	0/0:2,0:2:6:0,6,65	0/0:2,0:2:6:0,6,64	0/0:4,0:4:12:0,12,125	0/0:4,0:4:9:0,9,99	0/0:11,0:11:33:0,33,352	0/0:3,0:3:9:0,9,92	0/0:3,0:3:9:0,9,94	0/0:2,0:2:6:0,6,62	0/0:5,0:5:9:0,9,122	1/1:0,2:2:6:63,6,0	0/0:8,0:8:21:0,21,235	1/1:0,3:3:9:97,9,0	0/0:2,0:2:6:0,6,66	0/0:3,0:3:9:0,9,97	0/0:1,0:1:3:0,3,31	0/0:1,0:1:3:0,3,34	0/0:3,0:3:9:0,9,92	0/0:2,0:2:6:0,6,61	0/0:3,0:3:9:0,9,95	0/0:2,0:2:6:0,6,63	0/0:4,0:4:12:0,12,128	0/0:5,0:5:15:0,15,158	0/0:3,0:3:9:0,9,96	0/0:2,0:2:6:0,6,65	0/0:3,0:3:9:0,9,96	0/0:1,0:1:3:0,3,31	0/0:2,0:2:6:0,6,63	0/0:5,0:5:15:0,15,162	./.:.:.:.:.	0/0:11,0:11:30:0,30,320	1/1:0,4:4:12:130,12,0	1/1:0,5:5:15:162,15,0	1/1:0,1:1:3:27,3,0	1/1:0,5:5:15:158,15,0	0/0:3,0:3:9:0,9,96	1/1:0,2:2:6:65,6,0	0/0:4,0:4:12:0,12,123	0/1:3,2:5:50:50,0,81	0/0:1,0:1:3:0,3,33	0/0:1,0:1:3:0,3,32	0/0:1,0:1:3:0,3,31	1/1:0,5:5:15:160,15,0	0/0:1,0:1:3:0,3,32	1/1:0,6:6:18:185,18,0	./.:.:.:.:.	0/0:4,0:4:12:0,12,128	0/0:1,0:1:3:0,3,32	0/0:1,0:1:3:0,3,32	0/0:4,0:4:12:0,12,122	./.:.:.:.:.	0/0:6,0:6:18:0,18,195	0/0:1,0:1:3:0,3,30	0/0:4,0:4:12:0,12,126	0/0:2,0:2:6:0,6,60	1/1:0,5:5:15:161,15,0	1/1:0,4:4:12:128,12,0	0/0:2,0:2:6:0,6,63	1/1:0,10:10:30:310,30,0	1/1:0,5:5:15:151,15,0	1/1:0,5:5:15:158,15,0	0/0:8,0:8:18:0,18,217	0/0:2,0:2:6:0,6,63	0/0:6,0:6:18:0,18,185	./.:.:.:.:.	0/0:3,0:3:9:0,9,95	0/0:3,0:3:9:0,9,98	0/0:4,0:4:12:0,12,130	0/0:2,0:2:6:0,6,67	0/0:6,0:6:18:0,18,189	0/0:8,0:8:21:0,21,231	0/0:5,0:5:15:0,15,154	0/0:9,0:9:27:0,27,288	0/0:10,0:10:30:0,30,316	0/0:5,0:5:12:0,12,126	0/0:2,0:2:3:0,3,45	0/0:3,0:3:6:0,6,75	0/0:1,0:1:3:0,3,32	0/0:4,0:4:6:0,6,89	0/0:6,0:6:12:0,12,152	0/0:2,0:2:3:0,3,45	./.:.:.:.:.	0/0:14,0:14:42:0,42,473
chr0	158848745	.	G	T	1243.17	.	AC=14;AF=0.054;AN=260;BaseQRankSum=-6.615;DP=795;Dels=0.00;FS=4.766;HaplotypeScore=0.0283;InbreedingCoeff=0.3399;MLEAC=15;MLEAF=0.058;MQ=59.87;MQ0=0;MQRankSum=0.488;QD=23.46;ReadPosRankSum=1.410	GT:AD:DP:GQ:PL	0/0:46,0:46:99:0,138,1485	0/0:16,0:16:45:0,45,490	0/0:16,0:16:45:0,45,489	0/0:50,0:50:99:0,144,1580	0/0:10,0:10:30:0,30,325	0/0:6,0:6:18:0,18,180	0/0:10,0:10:30:0,30,318	./.:.:.:.:.	0/0:1,0:1:3:0,3,34	0/0:14,0:14:42:0,42,447	0/0:1,0:1:3:0,3,32	1/1:0,8:8:24:245,24,0	0/0:12,0:12:33:0,33,363	0/0:2,0:2:6:0,6,70	0/0:14,0:14:42:0,42,451	0/0:14,0:14:39:0,39,427	0/0:14,0:14:42:0,42,440	0/0:1,0:1:3:0,3,33	0/0:6,0:6:15:0,15,177	0/0:2,0:2:3:0,3,45	0/0:2,0:2:6:0,6,67	1/1:0,7:7:21:202,21,0	0/0:13,0:13:36:0,36,389	0/0:15,0:15:42:0,42,456	0/0:3,0:3:9:0,9,100	0/0:18,0:18:54:0,54,568	0/0:14,0:14:39:0,39,427	0/0:2,0:2:6:0,6,67	0/0:2,0:2:6:0,6,66	0/0:11,0:11:33:0,33,355	./.:.:.:.:.	0/0:1,0:1:3:0,3,32	0/0:8,0:8:24:0,24,254	0/0:3,0:3:9:0,9,97	0/0:14,0:14:42:0,42,449	0/0:1,0:1:3:0,3,32	0/0:16,0:16:48:0,48,509	0/0:7,0:7:21:0,21,209	0/0:5,0:5:15:0,15,161	0/0:2,0:2:6:0,6,70	0/0:4,0:4:12:0,12,131	0/0:8,0:8:24:0,24,241	0/0:16,0:16:45:0,45,496	1/1:0,12:12:36:362,36,0	0/0:16,0:16:42:0,42,471	0/0:15,0:15:39:0,39,436	0/0:11,0:11:33:0,33,345	0/0:1,0:1:3:0,3,27	0/0:2,0:2:3:0,3,45	0/0:5,0:5:15:0,15,158	./.:.:.:.:.	0/0:2,0:2:6:0,6,62	0/0:3,0:3:9:0,9,97	0/0:4,0:4:12:0,12,124	0/1:2,2:4:48:48,0,48	0/0:1,0:1:3:0,3,34	1/1:0,4:4:12:116,12,0	1/1:0,6:6:18:174,18,0	0/0:2,0:2:6:0,6,61	1/1:0,9:9:27:270,27,0	0/0:1,0:1:3:0,3,31	0/0:2,0:2:6:0,6,61	0/0:10,0:10:30:0,30,310	0/0:7,0:7:21:0,21,214	0/0:7,0:7:21:0,21,224	0/0:5,0:5:15:0,15,162	0/0:5,0:5:15:0,15,162	0/0:2,0:2:6:0,6,65	0/0:8,0:8:21:0,21,233	0/0:2,0:2:6:0,6,61	0/0:1,0:1:3:0,3,32	0/0:3,0:3:9:0,9,95	0/0:1,0:1:3:0,3,33	0/0:10,0:10:30:0,30,316	0/0:2,0:2:6:0,6,64	0/0:3,0:3:9:0,9,92	0/0:2,0:2:6:0,6,65	./.:.:.:.:.	./.:.:.:.:.	0/0:4,0:4:12:0,12,126	0/0:6,0:6:15:0,15,166	0/0:2,0:2:6:0,6,63	0/0:3,0:3:9:0,9,102	0/0:3,0:3:9:0,9,95	0/0:2,0:2:6:0,6,66	0/0:2,0:2:6:0,6,64	0/0:8,0:8:18:0,18,218	0/0:5,0:5:12:0,12,118	0/0:4,0:4:12:0,12,122	0/0:2,0:2:6:0,6,66	0/0:2,0:2:3:0,3,45	0/0:3,0:3:9:0,9,97	0/0:2,0:2:6:0,6,60	0/0:1,0:1:3:0,3,32	0/0:4,0:4:12:0,12,118	0/0:1,0:1:3:0,3,34	0/0:1,0:1:3:0,3,32	./.:.:.:.:.	0/0:2,0:2:6:0,6,63	0/0:1,0:1:3:0,3,34	0/0:3,0:3:9:0,9,99	0/0:1,0:1:3:0,3,33	0/0:5,0:5:15:0,15,154	0/0:1,0:1:3:0,3,32	0/0:2,0:2:6:0,6,59	0/0:6,0:6:18:0,18,195	0/0:4,0:4:12:0,12,132	0/0:7,0:7:15:0,15,184	0/0:5,0:5:15:0,15,152	0/0:2,0:2:6:0,6,63	0/0:4,0:4:12:0,12,129	0/0:5,0:5:15:0,15,157	0/0:4,0:4:12:0,12,122	0/0:5,0:5:15:0,15,158	0/0:4,0:4:12:0,12,129	0/0:2,0:2:6:0,6,65	0/0:5,0:5:15:0,15,163	0/0:2,0:2:6:0,6,66	0/0:1,0:1:3:0,3,31	0/0:5,0:5:12:0,12,142	0/0:4,0:4:12:0,12,121	0/1:1,2:3:23:50,0,23	0/0:8,0:8:24:0,24,252	0/0:3,0:3:9:0,9,96	0/0:5,0:5:15:0,15,156	0/0:4,0:4:12:0,12,128	0/0:6,0:6:18:0,18,195	0/0:5,0:5:15:0,15,160	0/0:9,0:9:21:0,21,246	0/0:5,1:6:12:0,12,139	0/0:4,0:4:6:0,6,89	./.:.:.:.:.	0/0:1,0:1:3:0,3,32	0/0:3,0:3:9:0,9,94	0/0:4,0:4:6:0,6,89	0/0:2,0:2:3:0,3,45	0/0:13,0:13:39:0,39,454
chr0	158848770	.	G	A	3792.64	.	AC=42;AF=0.164;AN=256;BaseQRankSum=-1.264;DP=849;Dels=0.00;FS=0.000;HaplotypeScore=0.0824;InbreedingCoeff=0.6370;MLEAC=35;MLEAF=0.137;MQ=59.88;MQ0=0;MQRankSum=-0.799;QD=25.45;ReadPosRankSum=-1.754	GT:AD:DP:GQ:PL	0/0:59,0:59:99:0,177,1907	0/0:19,0:19:54:0,54,580	0/0:12,0:12:36:0,36,377	0/0:42,0:42:99:0,120,1308	1/1:0,14:14:42:446,42,0	0/0:6,0:6:18:0,18,191	0/0:16,0:16:48:0,48,517	1/1:0,1:1:3:29,3,0	0/0:1,0:1:3:0,3,33	0/0:13,0:13:36:0,36,388	0/0:2,0:2:6:0,6,63	0/0:11,0:11:33:0,33,344	0/0:15,0:15:45:0,45,487	0/0:1,0:1:3:0,3,32	1/1:0,16:16:48:493,48,0	0/0:10,0:10:30:0,30,315	1/1:0,23:23:69:686,69,0	0/0:3,0:3:6:0,6,67	0/0:4,0:4:9:0,9,113	0/0:2,0:2:3:0,3,45	0/0:2,0:2:6:0,6,63	0/0:13,0:13:39:0,39,420	0/0:14,0:14:36:0,36,417	0/0:18,0:18:51:0,51,560	0/0:3,0:3:9:0,9,93	0/0:18,0:18:54:0,54,571	0/0:12,0:12:33:0,33,359	1/1:0,3:3:9:96,9,0	0/0:3,0:3:9:0,9,97	1/1:0,12:12:33:363,33,0	0/0:2,0:2:6:0,6,64	0/0:2,0:2:6:0,6,60	0/0:9,0:9:27:0,27,290	0/0:3,0:3:9:0,9,97	0/0:19,0:19:57:0,57,608	0/0:1,0:1:3:0,3,32	0/0:23,0:23:69:0,69,716	0/0:5,0:5:15:0,15,160	0/0:10,0:10:30:0,30,323	0/0:3,0:3:9:0,9,97	1/1:0,2:2:6:63,6,0	0/0:12,0:12:36:0,36,362	0/0:14,0:14:42:0,42,443	0/0:9,0:9:27:0,27,291	1/1:0,15:15:39:425,39,0	0/0:17,0:17:45:0,45,492	0/0:10,0:10:30:0,30,316	./.:.:.:.:.	0/0:2,0:2:6:0,6,64	0/0:3,0:3:9:0,9,96	0/0:1,0:1:3:0,3,32	0/0:2,0:2:6:0,6,63	0/0:4,0:4:9:0,9,109	0/0:3,0:3:9:0,9,97	0/0:5,0:5:15:0,15,162	./.:.:.:.:.	0/0:3,0:3:9:0,9,97	0/0:7,0:7:21:0,21,218	0/0:4,0:4:12:0,12,126	0/0:7,0:7:21:0,21,220	0/0:1,0:1:3:0,3,32	0/0:5,0:5:15:0,15,162	1/1:0,8:8:24:248,24,0	0/0:6,0:6:18:0,18,184	0/0:7,0:7:21:0,21,218	1/1:0,7:7:21:217,21,0	0/0:5,0:5:15:0,15,154	1/1:0,4:4:12:125,12,0	1/1:0,5:5:15:160,15,0	0/0:2,0:2:6:0,6,61	./.:.:.:.:.	0/0:2,0:2:6:0,6,57	0/0:1,0:1:3:0,3,33	0/0:13,0:13:39:0,39,404	0/0:1,0:1:3:0,3,32	1/1:0,4:4:12:123,12,0	0/0:1,0:1:3:0,3,34	./.:.:.:.:.	0/0:1,0:1:3:0,3,32	0/0:5,0:5:15:0,15,146	0/0:3,0:3:9:0,9,93	0/0:5,0:5:15:0,15,163	0/0:4,0:4:12:0,12,130	0/0:2,0:2:6:0,6,62	0/0:4,0:4:12:0,12,118	0/0:2,0:2:6:0,6,63	0/0:4,0:4:12:0,12,129	0/1:5,1:6:9:9,0,132	0/0:6,0:6:18:0,18,192	0/1:1,2:3:23:57,0,23	./.:.:.:.:.	0/0:5,0:5:15:0,15,162	0/0:4,0:4:12:0,12,126	0/0:1,0:1:3:0,3,32	0/0:3,0:3:9:0,9,94	./.:.:.:.:.	0/0:1,0:1:3:0,3,31	0/0:2,0:2:6:0,6,64	0/0:3,0:3:9:0,9,101	0/0:2,0:2:6:0,6,60	0/0:4,0:4:12:0,12,124	0/0:2,0:2:6:0,6,62	0/0:7,0:7:21:0,21,217	./.:.:.:.:.	0/0:1,0:1:3:0,3,31	0/0:7,0:7:21:0,21,224	1/1:0,1:1:3:31,3,0	0/0:9,0:9:21:0,21,250	0/0:3,0:3:9:0,9,92	0/0:4,0:4:12:0,12,122	0/0:4,0:4:12:0,12,130	0/0:3,0:3:9:0,9,95	0/0:3,0:3:9:0,9,97	0/0:6,0:6:18:0,18,189	0/0:4,0:4:12:0,12,125	1/1:0,2:2:6:59,6,0	1/1:0,2:2:6:59,6,0	0/0:2,0:2:6:0,6,63	./.:.:.:.:.	1/1:0,4:4:12:118,12,0	./.:.:.:.:.	0/0:7,0:7:21:0,21,224	1/1:0,6:7:18:190,18,0	0/0:4,0:4:12:0,12,129	0/0:7,0:7:21:0,21,219	0/0:4,0:4:12:0,12,130	1/1:0,5:5:15:157,15,0	1/1:0,5:5:15:159,15,0	0/0:4,0:4:12:0,12,126	0/0:6,0:6:12:0,12,154	0/0:4,0:4:6:0,6,89	0/0:3,0:3:6:0,6,76	0/0:3,0:3:6:0,6,76	0/0:3,0:3:9:0,9,94	0/0:2,0:2:3:0,3,45	0/0:4,0:4:6:0,6,89	0/0:10,0:10:30:0,30,326
chr0	158849481	.	G	A	5804.77	.	AC=60;AF=0.233;AN=258;BaseQRankSum=1.554;DP=690;Dels=0.00;FS=2.812;HaplotypeScore=0.0636;InbreedingCoeff=0.6526;MLEAC=59;MLEAF=0.229;MQ=59.75;MQ0=0;MQRankSum=-0.173;QD=28.32;ReadPosRankSum=-0.098	GT:AD:DP:GQ:PL	1/1:0,40:40:99:1249,114,0	1/1:0,25:25:75:798,75,0	0/0:17,0:17:48:0,48,518	0/0:19,0:19:57:0,57,595	0/0:13,0:13:39:0,39,418	1/1:0,7:7:18:201,18,0	0/0:8,0:8:24:0,24,245	0/0:1,0:1:3:0,3,31	0/0:2,0:2:6:0,6,65	0/0:12,0:12:27:0,27,326	0/0:2,0:2:6:0,6,60	0/0:8,0:8:21:0,21,238	0/0:13,0:13:39:0,39,400	0/0:2,0:2:6:0,6,63	0/0:18,0:18:54:0,54,548	0/0:5,0:5:15:0,15,160	0/0:16,0:16:48:0,48,476	0/0:1,0:1:3:0,3,31	1/1:0,3:3:9:97,9,0	1/1:0,3:3:9:96,9,0	0/0:3,0:3:9:0,9,97	0/0:11,0:11:33:0,33,332	1/1:0,11:11:33:348,33,0	0/0:15,0:15:45:0,45,459	0/0:7,0:7:21:0,21,218	1/1:0,15:15:45:473,45,0	0/0:12,0:12:36:0,36,380	0/0:5,0:5:15:0,15,155	./.:.:.:.:.	0/0:10,0:10:30:0,30,319	0/0:4,0:4:12:0,12,114	0/0:3,0:3:9:0,9,92	0/0:9,0:9:27:0,27,289	0/0:4,0:4:12:0,12,131	0/0:16,0:16:48:0,48,503	0/0:2,0:2:6:0,6,59	1/1:0,12:12:36:381,36,0	0/0:2,0:2:6:0,6,57	0/0:5,0:5:15:0,15,139	0/0:5,0:5:15:0,15,157	0/0:2,0:2:6:0,6,63	0/0:8,0:8:24:0,24,252	1/1:1,13:14:33:364,33,0	0/0:11,0:12:33:0,33,338	0/0:9,0:9:27:0,27,290	1/1:0,9:9:27:286,27,0	0/0:6,0:6:18:0,18,193	0/0:4,0:4:12:0,12,118	0/0:2,0:2:6:0,6,63	0/0:7,0:7:21:0,21,219	0/0:1,0:1:3:0,3,32	0/0:3,0:3:9:0,9,98	0/0:3,0:3:9:0,9,95	0/0:2,0:2:6:0,6,61	./.:.:.:.:.	0/0:4,0:4:12:0,12,121	0/0:1,0:1:3:0,3,30	0/0:5,0:5:12:0,12,144	0/0:1,0:1:3:0,3,30	0/0:2,0:2:6:0,6,55	0/0:5,0:5:15:0,15,158	0/0:3,0:3:9:0,9,90	0/0:8,0:8:24:0,24,250	0/0:3,0:3:9:0,9,92	0/0:5,0:5:15:0,15,156	./.:.:.:.:.	./.:.:.:.:.	0/0:5,0:5:15:0,15,150	0/0:2,0:2:6:0,6,65	1/1:0,2:2:6:62,6,0	1/1:0,2:2:6:64,6,0	1/1:0,5:5:15:161,15,0	1/1:0,2:2:6:65,6,0	1/1:0,2:2:6:65,6,0	1/1:0,1:1:3:32,3,0	0/0:3,0:3:9:0,9,89	./.:.:.:.:.	1/1:0,2:2:6:61,6,0	0/0:1,0:1:3:0,3,33	1/1:0,5:5:15:159,15,0	1/1:0,3:3:9:92,9,0	0/0:2,0:2:6:0,6,59	0/0:3,0:3:9:0,9,95	1/1:0,5:5:15:160,15,0	1/1:0,5:5:15:162,15,0	0/0:3,0:3:9:0,9,88	0/0:4,0:4:12:0,12,121	0/0:1,0:1:3:0,3,32	0/0:2,0:2:6:0,6,66	0/0:4,0:4:12:0,12,119	0/0:1,0:1:3:0,3,30	0/0:2,0:2:6:0,6,61	0/0:1,0:1:3:0,3,33	0/0:1,0:1:3:0,3,31	0/0:2,0:2:6:0,6,63	0/0:3,0:3:9:0,9,86	0/0:1,0:1:3:0,3,30	0/0:2,0:2:6:0,6,63	0/0:1,0:1:3:0,3,34	./.:.:.:.:.	0/0:3,0:3:9:0,9,93	0/0:3,0:3:9:0,9,95	0/0:2,0:2:6:0,6,59	1/1:0,5:5:15:160,15,0	1/1:0,3:3:9:92,9,0	1/1:0,3:3:9:99,9,0	0/1:1,2:3:24:55,0,24	0/0:6,0:6:18:0,18,179	0/0:2,0:2:6:0,6,65	0/0:2,0:2:6:0,6,65	0/0:1,0:1:3:0,3,28	0/0:2,0:2:6:0,6,65	0/0:10,0:10:30:0,30,306	0/0:2,0:2:6:0,6,59	0/0:5,0:5:15:0,15,157	0/0:1,0:1:3:0,3,31	0/0:5,0:5:15:0,15,161	1/1:0,1:1:3:33,3,0	1/1:0,6:6:18:198,18,0	0/0:3,0:3:9:0,9,89	0/0:1,0:1:3:0,3,30	0/1:1,1:2:24:26,0,24	0/0:4,0:4:12:0,12,120	1/1:0,2:2:6:63,6,0	1/1:0,5:5:15:148,15,0	1/1:0,2:2:6:63,6,0	0/0:4,0:4:12:0,12,128	0/0:2,0:2:6:0,6,59	0/0:1,0:1:3:0,3,31	0/0:4,0:4:6:0,6,89	0/0:2,0:2:6:0,6,61	./.:.:.:.:.	0/0:2,0:2:3:0,3,45	0/0:3,0:3:6:0,6,74	./.:.:.:.:.	0/0:5,0:5:12:0,12,122	0/0:20,0:20:60:0,60,657
chr0	158849744	.	A	G	2213	.	AC=26;AF=0.099;AN=262;BaseQRankSum=-3.108;DP=710;Dels=0.00;FS=2.708;HaplotypeScore=0.0765;InbreedingCoeff=0.5090;MLEAC=22;MLEAF=0.084;MQ=59.76;MQ0=0;MQRankSum=-0.044;QD=26.35;ReadPosRankSum=0.524	GT:AD:DP:GQ:PL	0/0:29,0:29:87:0,87,932	0/0:16,0:16:48:0,48,492	0/0:13,0:13:39:0,39,407	0/0:29,0:29:87:0,87,904	1/1:0,15:15:45:456,45,0	0/0:7,0:7:21:0,21,215	0/0:4,0:4:12:0,12,120	1/1:0,1:1:3:30,3,0	0/0:3,0:3:9:0,9,99	0/0:10,0:10:30:0,30,307	0/0:1,0:1:3:0,3,32	0/0:9,0:9:27:0,27,281	0/0:16,0:16:45:0,45,479	0/0:5,0:5:15:0,15,156	1/1:0,13:13:39:390,39,0	0/0:7,0:7:21:0,21,215	1/1:0,18:18:54:542,54,0	0/0:3,0:3:9:0,9,94	0/0:1,0:1:3:0,3,31	0/0:1,0:1:3:0,3,29	0/0:3,0:3:9:0,9,95	0/0:9,0:9:21:0,21,240	0/0:11,0:11:30:0,30,326	0/0:15,0:15:42:0,42,451	0/0:4,0:4:12:0,12,133	0/0:10,0:10:30:0,30,315	0/0:16,0:16:48:0,48,495	./.:.:.:.:.	0/0:4,0:4:12:0,12,129	1/1:0,14:14:39:418,39,0	0/0:3,0:3:9:0,9,102	0/0:3,0:3:9:0,9,99	0/0:8,0:8:24:0,24,243	0/0:3,0:3:9:0,9,97	0/0:14,0:14:39:0,39,410	0/0:2,0:2:6:0,6,61	0/0:15,0:15:45:0,45,470	0/0:7,0:7:21:0,21,208	0/0:5,0:5:15:0,15,152	0/0:4,0:4:12:0,12,132	1/1:0,5:5:15:159,15,0	0/0:12,0:12:36:0,36,372	0/0:17,0:17:51:0,51,526	0/0:14,0:14:42:0,42,416	0/0:10,0:10:27:0,27,296	0/0:3,0:3:9:0,9,90	0/0:5,0:5:15:0,15,165	0/0:1,0:1:3:0,3,32	0/0:1,0:1:3:0,3,30	0/0:4,0:4:12:0,12,118	0/0:1,0:1:3:0,3,32	0/0:2,0:2:6:0,6,65	0/0:5,0:5:15:0,15,153	0/0:4,0:4:12:0,12,122	0/0:8,0:8:24:0,24,246	1/1:0,1:1:3:32,3,0	0/0:1,0:1:3:0,3,31	0/0:6,0:6:18:0,18,184	./.:.:.:.:.	0/0:6,0:6:18:0,18,189	0/0:3,0:3:9:0,9,95	0/0:1,0:1:3:0,3,33	1/1:0,4:4:12:120,12,0	0/0:6,0:6:18:0,18,186	0/0:8,0:8:24:0,24,238	1/1:0,3:3:9:91,9,0	0/0:1,0:1:3:0,3,30	1/1:0,4:4:12:122,12,0	./.:.:.:.:.	./.:.:.:.:.	./.:.:.:.:.	0/0:4,0:4:12:0,12,122	0/0:5,0:5:15:0,15,154	0/0:2,0:2:6:0,6,65	0/0:1,0:1:3:0,3,32	0/0:2,0:2:6:0,6,57	0/0:2,0:2:6:0,6,61	0/0:3,0:3:9:0,9,93	0/0:3,0:3:9:0,9,89	0/0:3,0:3:9:0,9,86	0/0:2,0:2:6:0,6,61	0/0:2,0:2:6:0,6,61	0/0:2,0:2:6:0,6,61	0/0:3,0:3:9:0,9,92	0/0:3,0:3:9:0,9,90	0/0:2,0:2:6:0,6,66	0/0:7,0:7:21:0,21,216	0/0:4,0:4:12:0,12,128	0/0:2,0:2:6:0,6,59	1/1:0,1:1:3:30,3,0	0/0:2,0:2:6:0,6,55	0/0:5,0:5:15:0,15,153	0/0:1,0:1:3:0,3,32	0/0:1,0:1:3:0,3,30	0/0:1,0:1:3:0,3,31	0/0:1,0:1:3:0,3,24	0/0:4,0:4:12:0,12,134	0/0:1,0:1:3:0,3,29	0/0:1,0:1:3:0,3,32	0/0:1,0:1:3:0,3,32	0/0:8,0:8:24:0,24,249	0/0:2,0:2:6:0,6,63	0/0:6,0:6:15:0,15,165	0/0:4,0:4:9:0,9,89	0/0:4,0:4:12:0,12,118	0/0:5,0:5:15:0,15,153	0/0:7,0:7:21:0,21,227	0/0:6,0:6:18:0,18,181	0/0:1,0:1:3:0,3,31	0/0:2,0:2:6:0,6,59	0/0:3,0:3:9:0,9,93	0/0:1,0:1:3:0,3,32	0/0:10,0:10:30:0,30,302	0/0:3,0:3:9:0,9,95	0/0:3,0:3:9:0,9,95	1/1:0,2:2:6:63,6,0	1/1:0,2:2:6:61,6,0	0/0:1,0:1:3:0,3,30	0/0:4,0:4:12:0,12,124	0/0:5,0:5:15:0,15,158	0/0:3,0:3:9:0,9,92	0/0:2,0:2:6:0,6,61	0/0:4,0:4:12:0,12,122	0/0:2,0:2:6:0,6,61	0/0:6,0:6:18:0,18,185	0/0:1,0:1:3:0,3,32	0/0:5,0:5:15:0,15,151	0/0:5,0:5:15:0,15,156	0/0:5,0:5:15:0,15,148	0/0:1,0:1:3:0,3,32	0/0:2,0:2:3:0,3,45	./.:.:.:.:.	0/0:6,0:6:12:0,12,153	0/0:4,0:4:9:0,9,94	0/0:2,0:2:3:0,3,45	0/0:4,0:4:6:0,6,89	0/0:20,0:20:60:0,60,687
chr0	158858211	.	T	C	12428.6	.	AC=112;AF=0.455;AN=246;BaseQRankSum=8.038;DP=854;Dels=0.00;FS=2.704;HaplotypeScore=0.0872;InbreedingCoeff=0.7386;MLEAC=117;MLEAF=0.476;MQ=59.65;MQ0=0;MQRankSum=0.366;QD=28.57;ReadPosRankSum=-1.360	GT:AD:DP:GQ:PL	0/0:53,0:53:99:0,159,1621	0/0:18,0:18:54:0,54,529	0/0:15,0:15:45:0,45,454	1/1:0,46:46:99:1451,138,0	1/1:0,11:11:33:346,33,0	0/0:8,0:8:24:0,24,229	1/1:0,15:15:36:409,36,0	1/1:0,3:3:9:102,9,0	0/0:3,0:3:9:0,9,92	1/1:0,9:9:27:282,27,0	1/1:0,2:2:6:65,6,0	0/0:10,0:10:30:0,30,298	1/1:0,15:15:39:433,39,0	0/1:1,3:4:22:82,0,22	1/1:0,27:27:72:811,72,0	1/1:0,16:16:48:496,48,0	1/1:0,18:18:54:557,54,0	0/1:3,1:4:21:21,0,86	0/0:5,0:5:15:0,15,151	0/0:1,0:1:3:0,3,28	./.:.:.:.:.	0/0:14,0:14:42:0,42,401	0/0:12,0:12:36:0,36,359	0/0:19,0:19:57:0,57,566	1/1:0,4:4:12:128,12,0	1/1:0,16:16:48:489,48,0	1/1:0,6:6:18:189,18,0	1/1:0,7:7:21:227,21,0	1/1:0,4:4:12:131,12,0	1/1:1,16:17:42:460,42,0	1/1:0,9:9:27:285,27,0	1/1:0,4:4:12:134,12,0	1/1:0,11:11:33:334,33,0	1/1:0,1:1:3:34,3,0	0/0:13,0:13:36:0,36,371	0/0:3,0:3:9:0,9,97	0/0:16,0:16:48:0,48,477	0/0:7,0:7:18:0,18,196	1/1:0,17:17:45:495,45,0	0/0:1,0:1:3:0,3,34	0/1:1,5:6:15:149,0,15	1/1:0,11:11:33:345,33,0	1/1:0,11:11:27:316,27,0	0/0:6,0:6:18:0,18,181	0/0:18,0:18:48:0,48,505	0/0:23,0:23:69:0,69,681	0/0:6,0:6:18:0,18,181	0/0:3,0:3:9:0,9,83	./.:.:.:.:.	0/0:2,0:2:6:0,6,59	0/0:2,0:2:6:0,6,61	./.:.:.:.:.	1/1:0,7:7:21:221,21,0	1/1:0,4:4:12:122,12,0	0/0:8,0:8:18:0,18,198	1/1:0,5:5:15:157,15,0	0/0:3,0:3:9:0,9,87	0/0:5,0:5:15:0,15,148	./.:.:.:.:.	0/0:6,0:6:18:0,18,185	1/1:0,4:4:12:126,12,0	1/1:0,2:2:6:61,6,0	1/1:0,10:10:30:306,30,0	1/1:0,4:4:12:131,12,0	1/1:0,6:6:18:181,18,0	1/1:0,3:3:9:93,9,0	1/1:0,5:5:15:155,15,0	1/1:0,11:11:30:325,30,0	./.:.:.:.:.	0/0:1,0:1:3:0,3,29	0/0:2,0:2:6:0,6,57	0/0:1,0:1:3:0,3,30	0/0:1,0:1:3:0,3,30	0/0:5,0:5:15:0,15,145	0/0:4,0:4:12:0,12,118	0/0:1,0:1:3:0,3,29	0/0:3,0:3:6:0,6,74	0/0:1,0:1:3:0,3,29	0/0:2,0:2:6:0,6,59	0/0:4,0:4:9:0,9,105	0/0:1,0:1:3:0,3,31	./.:.:.:.:.	0/0:3,0:3:9:0,9,97	0/0:1,0:1:3:0,3,30	0/0:1,0:1:3:0,3,32	1/1:0,2:2:6:65,6,0	1/1:0,3:3:9:95,9,0	1/1:0,8:8:24:244,24,0	1/1:0,8:8:24:250,24,0	1/1:0,2:2:6:63,6,0	1/1:0,1:1:3:31,3,0	./.:.:.:.:.	1/1:0,3:3:9:96,9,0	./.:.:.:.:.	1/1:0,1:1:3:31,3,0	1/1:0,6:6:18:190,18,0	0/1:2,1:3:20:20,0,52	1/1:0,5:5:12:139,12,0	0/0:4,0:4:12:0,12,119	1/1:0,1:1:3:31,3,0	1/1:0,7:7:21:220,21,0	1/1:0,4:4:12:126,12,0	1/1:0,2:2:6:61,6,0	0/0:2,0:2:6:0,6,62	0/0:4,0:4:12:0,12,123	0/0:4,0:4:12:0,12,118	0/0:5,0:5:15:0,15,155	0/0:5,0:5:15:0,15,153	./.:.:.:.:.	1/1:0,1:1:3:30,3,0	1/1:0,3:3:9:92,9,0	./.:.:.:.:.	1/1:0,5:5:15:149,15,0	1/1:0,4:4:12:129,12,0	1/1:0,8:8:24:248,24,0	./.:.:.:.:.	1/1:0,3:3:9:98,9,0	0/0:6,0:6:18:0,18,175	0/0:4,0:4:12:0,12,115	0/0:4,0:4:12:0,12,118	0/0:4,0:4:12:0,12,119	0/0:4,0:4:12:0,12,120	0/0:5,0:5:15:0,15,148	0/0:1,0:1:3:0,3,29	0/0:5,0:5:15:0,15,144	./.:.:.:.:.	0/0:5,0:5:12:0,12,136	0/0:1,0:1:3:0,3,33	0/0:2,0:2:6:0,6,59	0/0:2,0:2:3:0,3,45	./.:.:.:.:.	0/0:6,0:6:9:0,9,134	0/0:1,0:1:3:0,3,31	0/0:6,0:6:9:0,9,134	0/0:4,0:4:6:0,6,89	./.:.:.:.:.	0/0:24,0:24:72:0,72,813
chr0	158860339	.	G	A	1293.61	.	AC=16;AF=0.062;AN=260;BaseQRankSum=-1.620;DP=1064;Dels=0.00;FS=0.000;HaplotypeScore=0.1639;InbreedingCoeff=0.5322;MLEAC=12;MLEAF=0.046;MQ=59.71;MQ0=0;MQRankSum=0.370;QD=25.36;ReadPosRankSum=1.069	GT:AD:DP:GQ:PL	0/0:65,0:65:99:0,195,2072	0/0:24,0:24:72:0,72,761	0/0:27,0:27:78:0,78,848	0/0:47,0:47:99:0,141,1483	0/0:21,0:21:57:0,57,631	0/0:17,0:17:48:0,48,520	0/0:21,0:21:60:0,60,638	0/0:2,0:2:6:0,6,63	0/0:2,0:2:6:0,6,64	0/0:22,0:22:57:0,57,639	0/0:2,0:2:6:0,6,65	1/1:0,19:20:57:598,57,0	0/0:16,0:16:48:0,48,495	0/0:4,0:4:12:0,12,126	0/0:11,0:11:33:0,33,349	0/0:22,0:22:63:0,63,697	0/0:19,0:19:57:0,57,611	0/0:5,0:5:15:0,15,161	0/0:5,0:5:15:0,15,156	0/0:6,0:6:18:0,18,189	0/0:3,0:3:9:0,9,101	0/0:18,0:18:45:0,45,509	0/0:17,0:17:51:0,51,548	0/0:25,0:25:75:0,75,784	0/0:5,0:5:15:0,15,162	0/0:21,0:21:63:0,63,650	0/0:9,0:9:27:0,27,286	0/0:4,0:4:12:0,12,124	0/0:1,0:1:3:0,3,32	0/0:27,0:27:81:0,81,849	0/0:6,0:6:18:0,18,194	0/0:4,0:4:12:0,12,126	0/0:19,0:19:57:0,57,597	0/0:3,0:3:9:0,9,98	0/0:7,0:7:21:0,21,224	0/0:4,0:4:12:0,12,130	0/0:22,0:22:66:0,66,696	0/0:15,0:15:42:0,42,460	0/0:13,0:13:39:0,39,407	0/0:2,0:2:6:0,6,67	0/0:4,0:4:12:0,12,130	0/0:20,0:20:60:0,60,630	0/0:13,0:13:36:0,36,385	0/0:19,0:19:57:0,57,607	0/0:9,0:9:27:0,27,270	0/0:19,0:19:48:0,48,550	0/0:11,0:11:33:0,33,336	0/0:5,0:5:15:0,15,167	0/0:2,0:2:6:0,6,59	0/0:4,0:4:12:0,12,128	0/0:1,0:1:3:0,3,34	0/0:2,0:2:6:0,6,63	0/0:5,0:5:15:0,15,161	0/0:2,0:2:6:0,6,65	0/0:2,0:2:6:0,6,61	0/0:5,0:5:15:0,15,159	1/1:0,4:4:12:124,12,0	1/1:0,2:2:6:61,6,0	0/0:5,0:5:12:0,12,141	1/1:0,5:5:15:153,15,0	0/0:1,0:1:3:0,3,30	0/0:2,0:2:6:0,6,63	0/0:12,0:12:33:0,33,333	0/0:5,0:5:15:0,15,152	0/0:1,0:1:3:0,3,32	0/0:7,0:7:18:0,18,201	0/0:6,0:6:18:0,18,192	0/0:4,0:4:12:0,12,122	0/0:4,0:4:12:0,12,122	0/0:2,0:2:6:0,6,63	0/0:3,0:3:9:0,9,94	0/0:6,0:6:18:0,18,187	0/0:2,0:2:6:0,6,61	0/0:5,0:5:15:0,15,157	0/0:5,0:5:12:0,12,139	0/0:3,0:3:9:0,9,99	1/1:0,3:3:6:75,6,0	0/0:1,0:1:3:0,3,34	1/1:0,3:3:9:95,9,0	0/0:6,0:6:18:0,18,189	0/0:1,0:1:3:0,3,33	0/0:2,0:2:6:0,6,59	0/0:6,0:6:18:0,18,194	0/0:5,0:5:12:0,12,144	0/0:7,0:8:21:0,21,223	0/0:6,0:6:18:0,18,192	0/0:3,0:3:9:0,9,95	0/0:5,0:5:15:0,15,154	0/0:4,0:4:12:0,12,125	0/0:13,0:13:39:0,39,407	0/0:4,0:4:12:0,12,128	0/0:1,0:1:3:0,3,29	0/0:5,0:5:15:0,15,157	0/0:1,0:1:3:0,3,32	0/0:1,0:1:3:0,3,34	0/0:6,0:6:18:0,18,191	0/0:12,0:12:36:0,36,382	./.:.:.:.:.	./.:.:.:.:.	./.:.:.:.:.	0/0:9,0:9:27:0,27,283	0/0:6,0:6:18:0,18,195	0/0:3,0:3:9:0,9,92	0/0:2,0:2:6:0,6,62	./.:.:.:.:.	0/0:6,0:6:18:0,18,198	0/0:3,0:3:9:0,9,96	0/0:4,0:4:12:0,12,126	0/0:5,0:5:15:0,15,158	0/0:4,0:4:12:0,12,121	0/0:4,0:4:12:0,12,125	0/0:5,0:5:15:0,15,162	0/0:12,0:12:33:0,33,361	0/0:7,0:7:21:0,21,225	0/0:4,0:4:12:0,12,128	0/0:7,0:7:15:0,15,180	0/0:3,0:3:9:0,9,96	0/0:7,0:7:21:0,21,209	0/0:3,0:3:9:0,9,93	0/0:3,0:3:6:0,6,75	1/1:0,3:3:9:87,9,0	1/1:0,11:11:30:325,30,0	0/0:7,0:7:21:0,21,226	0/0:2,0:2:6:0,6,65	0/0:7,0:7:21:0,21,223	0/0:3,0:3:9:0,9,96	0/0:2,0:2:6:0,6,59	0/0:4,0:4:12:0,12,128	0/0:2,0:2:6:0,6,69	./.:.:.:.:.	./.:.:.:.:.	./.:.:.:.:.	0/0:2,0:2:6:0,6,63	0/0:4,0:4:6:0,6,89	0/0:4,0:4:6:0,6,89	0/0:6,0:6:9:0,9,134	0/0:24,0:24:72:0,72,811
chr0	158862163	.	C	T	1040.11	.	AC=16;AF=0.061;AN=262;BaseQRankSum=0.264;DP=1136;Dels=0.00;FS=3.772;HaplotypeScore=0.0936;InbreedingCoeff=0.4874;MLEAC=12;MLEAF=0.046;MQ=59.70;MQ0=0;MQRankSum=-0.259;QD=26.00;ReadPosRankSum=-0.615	GT:AD:DP:GQ:PL	0/0:87,0:87:99:0,262,2817	0/0:15,0:15:45:0,45,473	0/0:25,0:25:72:0,72,785	0/0:54,0:54:99:0,162,1704	0/0:20,0:20:48:0,48,568	0/0:22,0:22:66:0,66,694	0/0:17,0:17:48:0,48,522	0/0:3,0:3:9:0,9,98	0/0:3,0:3:9:0,9,98	0/0:15,0:15:42:0,42,467	0/0:2,0:2:6:0,6,63	1/1:0,16:16:48:505,48,0	0/0:18,0:18:51:0,51,549	0/0:2,0:2:6:0,6,63	0/0:20,0:20:60:0,60,641	0/0:30,0:30:90:0,90,936	0/0:20,0:20:57:0,57,628	0/0:2,0:2:6:0,6,61	0/0:5,0:5:15:0,15,157	0/0:13,0:13:39:0,39,401	0/0:5,0:5:15:0,15,159	0/0:25,0:25:69:0,69,772	0/0:23,0:23:69:0,69,740	0/0:20,0:20:57:0,57,616	0/0:2,0:2:6:0,6,63	0/0:36,0:36:99:0,108,1151	0/0:12,0:12:36:0,36,376	0/0:3,0:3:6:0,6,65	./.:.:.:.:.	0/0:26,0:26:75:0,75,806	0/0:5,0:5:15:0,15,167	0/0:4,0:4:12:0,12,134	0/0:24,0:24:72:0,72,757	0/0:2,0:2:6:0,6,65	0/0:15,0:15:45:0,45,473	0/0:5,0:5:15:0,15,162	0/0:16,0:16:39:0,39,454	0/0:7,0:7:21:0,21,220	0/0:16,0:16:36:0,36,439	0/0:2,0:2:6:0,6,67	0/0:5,0:5:15:0,15,163	0/0:21,0:21:60:0,60,649	0/0:16,0:16:45:0,45,488	0/0:17,0:17:48:0,48,526	0/0:19,0:19:57:0,57,599	0/0:28,0:28:84:0,84,883	0/0:14,0:14:42:0,42,436	0/0:7,0:7:21:0,21,213	0/0:4,0:4:12:0,12,126	0/0:8,0:8:18:0,18,221	0/0:5,0:5:15:0,15,153	0/0:2,0:2:6:0,6,66	0/0:6,0:6:18:0,18,189	0/0:2,0:2:6:0,6,64	0/0:6,0:6:18:0,18,189	0/0:1,0:1:3:0,3,32	1/1:0,6:6:18:187,18,0	1/1:0,4:4:12:128,12,0	0/0:3,0:3:9:0,9,100	1/1:0,7:7:21:221,21,0	0/0:2,0:2:6:0,6,66	0/0:5,0:5:15:0,15,156	0/0:11,0:11:33:0,33,350	0/0:4,0:4:12:0,12,130	0/0:2,0:2:6:0,6,63	0/0:7,0:7:21:0,21,222	0/0:4,0:4:12:0,12,124	0/0:6,0:6:18:0,18,198	0/0:7,0:7:21:0,21,227	./.:.:.:.:.	0/0:2,0:2:6:0,6,60	0/0:1,0:1:3:0,3,31	0/0:3,0:3:9:0,9,95	0/0:3,0:3:9:0,9,96	0/0:5,0:5:12:0,12,140	0/0:3,0:3:9:0,9,99	1/1:0,1:1:3:31,3,0	0/0:2,0:2:6:0,6,67	1/1:0,1:1:3:32,3,0	0/0:2,0:2:6:0,6,64	0/0:1,0:1:3:0,3,31	./.:.:.:.:.	0/0:5,0:5:15:0,15,163	0/0:5,0:5:15:0,15,151	0/0:1,0:1:3:0,3,33	0/0:4,0:4:12:0,12,134	0/0:1,0:1:3:0,3,33	0/0:6,0:6:18:0,18,195	0/0:5,0:5:15:0,15,158	0/0:6,0:6:18:0,18,193	./.:.:.:.:.	0/0:3,0:3:6:0,6,78	0/0:6,0:6:18:0,18,184	0/0:3,0:3:9:0,9,94	0/0:2,0:2:6:0,6,63	0/0:2,0:2:6:0,6,60	0/0:6,0:6:18:0,18,189	0/0:1,0:1:3:0,3,32	0/0:1,0:1:3:0,3,32	0/0:2,0:2:6:0,6,63	0/0:7,0:7:21:0,21,226	0/0:2,0:2:6:0,6,63	0/0:4,0:4:12:0,12,122	./.:.:.:.:.	0/0:2,0:2:6:0,6,65	0/0:4,0:4:12:0,12,130	0/0:5,0:5:15:0,15,166	0/0:8,0:8:24:0,24,248	0/0:4,0:4:12:0,12,131	0/0:7,0:7:21:0,21,224	0/0:12,0:12:36:0,36,375	0/0:4,0:4:12:0,12,135	0/0:8,0:8:24:0,24,254	0/0:5,0:5:15:0,15,160	0/0:1,0:1:3:0,3,32	0/0:9,0:9:27:0,27,282	0/0:3,0:3:9:0,9,94	0/0:3,0:3:9:0,9,96	0/0:2,0:2:6:0,6,65	0/0:5,0:5:12:0,12,136	1/1:0,1:1:3:31,3,0	1/1:0,4:4:12:121,12,0	0/0:1,0:1:3:0,3,32	0/0:6,0:6:18:0,18,193	0/0:10,0:10:24:0,24,280	0/0:2,0:2:6:0,6,61	0/0:9,0:9:24:0,24,271	0/0:2,0:2:6:0,6,65	0/0:5,0:5:15:0,15,161	./.:.:.:.:.	0/0:4,0:4:6:0,6,89	0/0:4,0:4:6:0,6,89	0/0:3,0:3:6:0,6,76	0/0:5,0:5:12:0,12,141	0/0:7,0:7:12:0,12,164	0/0:6,0:6:12:0,12,153	0/0:23,0:23:69:0,69,784
chr0	158862817	.	C	T	7468.78	.	AC=115;AF=0.456;AN=252;BaseQRankSum=-4.510;DP=705;Dels=0.00;FS=4.638;HaplotypeScore=0.0595;InbreedingCoeff=0.6953;MLEAC=114;MLEAF=0.452;MQ=59.81;MQ0=0;MQRankSum=-0.166;QD=26.96;ReadPosRankSum=-1.703	GT:AD:DP:GQ:PL	0/0:39,0:39:99:0,117,1267	0/0:10,0:10:30:0,30,318	0/0:21,0:21:60:0,60,648	0/0:30,0:30:90:0,90,947	1/1:0,10:10:30:301,30,0	0/0:6,0:6:18:0,18,194	0/0:9,0:9:27:0,27,280	1/1:0,1:1:3:30,3,0	1/1:0,1:1:3:31,3,0	1/1:0,12:12:36:367,36,0	1/1:0,1:1:3:31,3,0	0/0:14,0:14:42:0,42,447	1/1:1,14:15:15:385,15,0	1/1:0,1:1:3:30,3,0	1/1:0,15:15:42:436,42,0	1/1:0,5:5:15:153,15,0	1/1:0,15:15:42:448,42,0	./.:.:.:.:.	0/0:4,0:4:12:0,12,126	0/0:5,0:5:15:0,15,154	0/0:1,0:1:3:0,3,35	0/0:8,0:8:24:0,24,253	1/1:0,11:11:33:336,33,0	0/0:13,0:13:39:0,39,424	0/0:2,0:2:6:0,6,63	1/1:0,16:16:48:488,48,0	0/0:13,0:13:39:0,39,415	1/1:0,4:4:12:117,12,0	./.:.:.:.:.	1/1:0,6:6:18:191,18,0	1/1:0,3:3:9:101,9,0	1/1:0,3:3:9:100,9,0	1/1:0,7:7:21:208,21,0	1/1:0,2:2:6:65,6,0	1/1:0,11:11:33:341,33,0	0/1:1,1:2:26:27,0,26	0/0:17,0:17:51:0,51,532	0/0:4,0:4:12:0,12,124	1/1:0,2:2:6:61,6,0	./.:.:.:.:.	1/1:0,4:4:12:131,12,0	1/1:0,6:6:18:185,18,0	0/0:17,0:17:48:0,48,517	0/0:7,0:7:18:0,18,198	1/1:0,11:11:30:323,30,0	0/0:11,0:11:33:0,33,339	0/0:10,0:10:27:0,27,301	0/0:4,0:4:12:0,12,128	./.:.:.:.:.	0/0:5,0:5:12:0,12,135	./.:.:.:.:.	0/0:1,0:1:3:0,3,31	./.:.:.:.:.	0/0:1,0:1:3:0,3,31	0/0:2,0:2:6:0,6,65	1/1:0,1:1:3:29,3,0	0/0:3,0:3:9:0,9,97	0/0:3,0:3:9:0,9,97	0/0:2,0:2:6:0,6,62	0/0:3,0:3:9:0,9,96	1/1:0,5:5:15:154,15,0	1/1:0,3:3:9:97,9,0	1/1:0,6:6:18:179,18,0	1/1:0,3:3:9:96,9,0	0/0:5,0:5:15:0,15,154	1/1:0,1:1:3:30,3,0	0/0:6,0:6:18:0,18,187	1/1:0,2:2:6:63,6,0	1/1:0,1:1:3:32,3,0	0/0:1,0:1:3:0,3,32	./.:.:.:.:.	0/0:4,0:4:12:0,12,127	1/1:0,3:3:9:94,9,0	0/1:1,3:4:20:81,0,20	0/0:2,0:2:6:0,6,61	0/0:1,0:1:3:0,3,31	0/0:7,0:7:21:0,21,221	0/0:1,0:1:3:0,3,32	0/0:1,0:1:3:0,3,31	0/0:9,0:9:27:0,27,278	0/0:1,0:1:3:0,3,31	0/0:1,0:1:3:0,3,33	0/0:1,0:1:3:0,3,31	0/0:1,0:1:3:0,3,31	0/0:1,0:1:3:0,3,32	0/0:5,0:5:15:0,15,162	1/1:0,3:3:9:87,9,0	0/0:3,0:3:9:0,9,93	1/1:0,2:2:6:60,6,0	1/1:0,1:1:3:30,3,0	1/1:0,1:1:3:29,3,0	1/1:0,6:6:12:151,12,0	1/1:0,2:2:6:60,6,0	./.:.:.:.:.	./.:.:.:.:.	1/1:0,1:1:3:30,3,0	0/1:5,1:6:14:14,0,139	1/1:0,3:3:9:94,9,0	0/0:1,0:1:3:0,3,32	1/1:0,2:2:6:57,6,0	0/0:1,0:1:3:0,3,32	1/1:0,2:2:6:62,6,0	1/1:0,2:2:6:61,6,0	1/1:0,2:2:6:61,6,0	0/0:2,0:2:6:0,6,65	1/1:0,6:6:15:173,15,0	0/0:5,0:5:15:0,15,148	0/0:4,0:4:12:0,12,121	1/1:0,6:6:18:178,18,0	0/0:4,0:4:12:0,12,124	0/0:4,0:4:12:0,12,134	1/1:0,6:6:18:184,18,0	1/1:0,3:3:9:94,9,0	1/1:0,3:3:9:92,9,0	1/1:0,3:3:9:95,9,0	1/1:0,4:4:12:127,12,0	1/1:0,1:1:3:31,3,0	0/0:2,0:2:6:0,6,65	0/0:4,0:4:12:0,12,126	1/1:0,3:3:9:92,9,0	./.:.:.:.:.	0/0:3,0:3:9:0,9,100	1/1:0,7:7:18:198,18,0	1/1:0,6:6:18:184,18,0	./.:.:.:.:.	1/1:0,3:3:9:94,9,0	0/0:1,0:1:3:0,3,32	0/0:11,0:11:30:0,30,334	0/0:1,0:1:3:0,3,32	0/0:6,0:6:12:0,12,153	0/0:2,0:2:3:0,3,45	0/0:2,0:2:3:0,3,45	0/0:6,0:6:9:0,9,134	0/0:8,0:8:15:0,15,169	0/0:7,0:7:15:0,15,184	0/0:6,0:6:9:0,9,121	0/0:33,0:33:99:0,99,1117
chr0	158869043	.	C	T	892.61	.	AC=29;AF=0.132;AN=220;BaseQRankSum=-3.369;DP=867;Dels=0.00;FS=0.000;HaplotypeScore=0.1066;InbreedingCoeff=0.4354;MLEAC=23;MLEAF=0.105;MQ=24.47;MQ0=61;MQRankSum=0.438;QD=12.40;ReadPosRankSum=-0.227	GT:AD:DP:GQ:PL	0/0:56,0:56:60:0,60,665	0/0:13,0:13:15:0,15,162	0/0:12,0:12:21:0,21,219	0/0:45,0:45:69:0,69,751	0/0:14,0:14:12:0,12,131	0/0:9,0:9:15:0,15,158	1/1:0,11:11:12:119,12,0	0/0:3,0:3:9:0,9,97	0/0:1,0:1:3:0,3,32	0/0:14,0:14:15:0,15,158	./.:.:.:.:.	0/0:17,0:17:9:0,9,100	0/0:7,0:7:12:0,12,130	1/1:0,3:3:3:30,3,0	0/0:15,0:15:24:0,24,260	0/0:17,0:17:24:0,24,251	0/0:14,0:14:24:0,24,262	0/0:3,0:3:6:0,6,59	0/0:5,0:5:6:0,6,63	0/0:9,0:9:9:0,9,92	0/0:5,0:5:12:0,12,130	0/0:9,0:9:9:0,9,95	0/0:18,0:18:18:0,18,189	0/0:12,0:12:9:0,9,99	1/1:0,3:3:6:65,6,0	0/0:16,0:16:30:0,30,327	0/0:11,0:11:18:0,18,201	0/0:7,0:7:12:0,12,126	./.:.:.:.:.	0/0:16,0:16:21:0,21,221	0/0:10,0:10:9:0,9,92	0/0:1,0:1:3:0,3,32	0/0:20,0:20:24:0,24,245	0/0:5,0:5:9:0,9,97	1/1:0,11:11:12:123,12,0	./.:.:.:.:.	0/0:12,0:13:9:0,9,100	0/0:14,0:14:15:0,15,158	0/0:10,0:10:18:0,18,187	./.:.:.:.:.	0/0:5,0:5:12:0,12,126	0/0:8,0:8:24:0,24,260	1/1:0,9:9:9:92,9,0	0/0:13,0:13:27:0,27,284	0/0:12,0:12:12:0,12,134	0/0:17,0:17:9:0,9,96	0/0:10,0:10:9:0,9,95	0/1:1,5:6:19:80,0,19	1/1:0,2:2:3:33,3,0	0/0:4,0:4:3:0,3,32	0/0:2,0:2:6:0,6,67	./.:.:.:.:.	0/0:9,0:9:12:0,12,130	0/0:6,0:6:6:0,6,63	./.:.:.:.:.	0/0:5,0:5:9:0,9,97	1/1:0,4:4:3:32,3,0	1/1:0,2:2:6:61,6,0	0/0:1,0:1:3:0,3,32	0/0:4,0:4:6:0,6,65	0/0:2,0:2:6:0,6,67	0/0:2,0:2:3:0,3,30	0/0:7,0:7:12:0,12,126	0/0:6,0:6:12:0,12,126	./.:.:.:.:.	0/0:5,0:5:3:0,3,31	1/1:0,1:1:3:32,3,0	0/0:2,0:2:3:0,3,32	0/0:2,0:2:3:0,3,31	./.:.:.:.:.	./.:.:.:.:.	0/0:5,0:5:3:0,3,31	0/0:4,0:4:3:0,3,33	0/0:1,0:1:3:0,3,30	0/0:4,0:4:3:0,3,32	0/0:5,0:5:3:0,3,33	0/0:3,0:3:3:0,3,33	./.:.:.:.:.	./.:.:.:.:.	0/0:10,0:10:3:0,3,33	0/0:2,0:2:6:0,6,63	1/1:0,3:3:6:59,6,0	0/0:1,0:1:3:0,3,32	0/0:6,0:6:9:0,9,95	0/0:6,0:6:12:0,12,126	1/1:0,5:5:12:122,12,0	./.:.:.:.:.	0/0:6,0:6:12:0,12,126	0/0:9,0:9:18:0,18,189	0/0:7,0:7:9:0,9,80	./.:.:.:.:.	0/0:4,0:4:3:0,3,33	0/0:4,0:4:3:0,3,32	./.:.:.:.:.	1/1:0,2:2:3:32,3,0	./.:.:.:.:.	0/0:5,0:5:3:0,3,32	./.:.:.:.:.	./.:.:.:.:.	0/0:1,0:1:3:0,3,31	0/0:2,0:2:6:0,6,67	./.:.:.:.:.	./.:.:.:.:.	0/0:5,0:5:12:0,12,130	0/0:4,0:4:3:0,3,32	0/0:3,0:3:6:0,6,63	0/0:1,0:1:3:0,3,29	0/0:7,0:7:12:0,12,126	0/0:4,0:4:3:0,3,32	1/1:1,6:7:18:189,18,0	1/1:0,3:3:9:95,9,0	0/0:4,0:4:3:0,3,33	0/0:5,0:5:9:0,9,97	./.:.:.:.:.	0/0:5,0:5:3:0,3,33	0/0:4,0:4:6:0,6,69	0/0:2,0:2:3:0,3,31	0/0:5,0:5:3:0,3,32	0/0:2,0:2:6:0,6,65	0/0:4,0:4:6:0,6,55	0/0:7,0:7:6:0,6,65	0/0:7,0:7:15:0,15,167	./.:.:.:.:.	0/0:5,0:5:12:0,12,134	0/0:6,0:6:15:0,15,153	0/0:5,0:5:6:0,6,65	0/0:5,0:5:6:0,6,59	0/0:6,0:6:12:0,12,130	0/0:5,0:5:3:0,3,31	./.:.:.:.:.	./.:.:.:.:.	0/0:2,0:2:3:0,3,44	./.:.:.:.:.	./.:.:.:.:.	./.:.:.:.:.	./.:.:.:.:.	0/0:23,0:23:24:0,24,265
chr0	158872008	.	A	G	410.46	.	AC=18;AF=0.083;AN=218;BaseQRankSum=1.910;DP=455;Dels=0.00;FS=0.000;HaplotypeScore=0.0405;InbreedingCoeff=0.1368;MLEAC=15;MLEAF=0.069;MQ=57.81;MQ0=5;MQRankSum=-0.641;QD=10.26;ReadPosRankSum=-2.716	GT:AD:DP:GQ:PL	0/0:15,0:15:42:0,42,462	0/0:21,0:21:60:0,60,634	0/0:5,0:5:15:0,15,164	0/0:12,0:12:33:0,33,353	0/0:11,0:11:27:0,27,303	0/0:1,0:1:3:0,3,30	0/0:6,0:6:18:0,18,187	./.:.:.:.:.	0/0:1,0:1:3:0,3,31	0/0:2,0:2:6:0,6,61	./.:.:.:.:.	0/0:7,0:7:21:0,21,202	0/0:11,0:11:33:0,33,352	./.:.:.:.:.	0/0:18,1:19:51:0,51,538	0/0:4,0:4:12:0,12,117	0/0:1,0:1:3:0,3,30	0/0:1,0:1:3:0,3,30	./.:.:.:.:.	./.:.:.:.:.	0/0:1,0:1:3:0,3,33	0/0:1,0:1:3:0,3,30	1/1:0,1:1:3:33,3,0	0/0:11,1:12:33:0,33,346	./.:.:.:.:.	0/0:13,0:13:39:0,39,400	0/0:8,0:8:24:0,24,258	0/0:3,0:3:9:0,9,94	0/0:1,0:1:3:0,3,32	0/0:2,0:2:6:0,6,60	0/0:1,0:1:3:0,3,33	0/0:1,0:1:3:0,3,32	0/0:2,0:2:6:0,6,60	./.:.:.:.:.	0/0:5,0:5:15:0,15,160	./.:.:.:.:.	0/0:7,0:8:21:0,21,223	0/0:1,0:1:3:0,3,32	0/0:3,0:3:9:0,9,94	0/0:1,0:1:3:0,3,32	0/0:1,0:1:3:0,3,33	0/0:8,1:9:24:0,24,242	0/0:7,0:7:21:0,21,214	0/0:4,0:4:12:0,12,123	0/1:1,1:2:25:26,0,25	0/0:4,0:4:9:0,9,106	0/0:7,0:7:21:0,21,219	./.:.:.:.:.	0/0:4,0:4:12:0,12,124	0/0:2,0:2:6:0,6,62	0/0:1,0:1:3:0,3,31	1/1:0,1:1:3:34,3,0	0/0:1,0:1:3:0,3,30	0/0:3,0:3:9:0,9,96	./.:.:.:.:.	./.:.:.:.:.	0/0:2,0:2:6:0,6,63	0/0:4,0:4:9:0,9,107	0/0:2,0:2:6:0,6,66	0/0:2,0:2:6:0,6,61	0/0:2,0:2:6:0,6,63	0/0:4,0:4:12:0,12,123	0/0:8,0:8:21:0,21,234	0/0:2,0:2:6:0,6,62	0/0:8,0:8:24:0,24,253	0/0:3,0:3:9:0,9,96	0/0:4,0:4:12:0,12,126	0/0:1,0:1:3:0,3,33	./.:.:.:.:.	./.:.:.:.:.	0/0:1,0:1:3:0,3,32	0/0:2,0:2:6:0,6,62	0/1:4,3:7:76:76,0,105	0/0:3,0:4:9:0,9,89	0/0:1,0:1:3:0,3,32	./.:.:.:.:.	0/0:2,0:2:6:0,6,62	0/0:3,0:3:9:0,9,93	0/0:1,0:1:3:0,3,33	0/1:6,3:9:54:54,0,152	1/1:0,1:1:3:32,3,0	./.:.:.:.:.	./.:.:.:.:.	0/0:2,0:2:6:0,6,60	0/0:2,0:2:6:0,6,61	0/0:2,0:2:6:0,6,61	0/0:1,0:1:3:0,3,30	./.:.:.:.:.	0/0:1,0:1:3:0,3,33	0/0:3,0:3:9:0,9,94	0/0:1,0:1:3:0,3,31	0/0:1,0:1:3:0,3,31	0/0:1,0:1:3:0,3,31	0/0:2,0:2:6:0,6,60	0/0:4,0:4:12:0,12,126	./.:.:.:.:.	0/0:1,0:1:3:0,3,30	0/0:2,0:2:3:0,3,31	0/0:4,0:4:12:0,12,123	0/0:2,0:2:6:0,6,63	0/0:1,0:1:3:0,3,33	./.:.:.:.:.	0/0:5,0:5:15:0,15,158	0/0:4,0:4:12:0,12,127	0/0:2,0:2:6:0,6,65	1/1:0,2:2:6:65,6,0	1/1:0,1:1:3:31,3,0	0/0:4,0:4:12:0,12,119	0/0:1,0:1:3:0,3,31	./.:.:.:.:.	0/0:3,0:3:9:0,9,95	0/0:1,0:1:3:0,3,32	0/0:4,0:4:12:0,12,118	./.:.:.:.:.	0/0:5,0:5:15:0,15,154	./.:.:.:.:.	0/0:1,0:1:3:0,3,32	0/0:4,0:4:12:0,12,120	0/0:3,0:3:9:0,9,89	0/1:1,5:6:12:139,0,12	0/0:2,0:2:6:0,6,64	1/1:0,2:2:6:63,6,0	0/1:2,1:3:24:24,0,55	./.:.:.:.:.	./.:.:.:.:.	./.:.:.:.:.	0/0:4,0:4:12:0,12,120	0/1:4,1:5:19:19,0,107	./.:.:.:.:.	0/0:5,0:5:12:0,12,137	./.:.:.:.:.	0/0:4,0:4:6:0,6,89	0/0:4,0:4:6:0,6,89	0/0:4,0:4:6:0,6,89	./.:.:.:.:.	0/0:4,0:4:6:0,6,89	0/0:40,0:40:99:0,120,1307
chr0	158878994	.	G	A	1904.67	.	AC=18;AF=0.071;AN=254;BaseQRankSum=2.220;DP=828;Dels=0.00;FS=1.486;HaplotypeScore=0.0598;InbreedingCoeff=0.4428;MLEAC=17;MLEAF=0.067;MQ=59.66;MQ0=0;MQRankSum=1.385;QD=26.83;ReadPosRankSum=-2.029	GT:AD:DP:GQ:PL	0/0:45,0:45:99:0,135,1398	1/1:0,24:24:72:722,72,0	0/0:16,0:16:42:0,42,461	0/0:36,0:36:99:0,108,1091	0/0:12,0:12:36:0,36,370	0/0:13,0:13:33:0,33,367	0/0:13,0:13:39:0,39,376	0/0:1,0:1:3:0,3,32	0/0:2,0:2:6:0,6,65	0/0:18,0:18:51:0,51,527	./.:.:.:.:.	0/0:14,0:14:36:0,36,396	0/0:14,0:14:42:0,42,422	0/0:2,0:2:6:0,6,63	0/0:15,0:15:45:0,45,470	0/0:19,0:19:54:0,54,556	0/0:11,0:11:30:0,30,324	0/0:2,0:2:6:0,6,59	1/1:0,2:2:6:65,6,0	1/1:0,8:8:21:210,21,0	1/1:0,2:2:6:65,6,0	1/1:0,15:15:45:477,45,0	0/0:9,0:9:24:0,24,263	0/0:15,0:15:42:0,42,443	./.:.:.:.:.	0/0:21,0:21:63:0,63,622	0/0:20,0:20:54:0,54,577	0/0:2,0:2:6:0,6,63	0/0:4,0:4:12:0,12,128	0/0:17,0:17:48:0,48,497	0/0:1,0:1:3:0,3,32	0/0:1,0:1:3:0,3,31	0/0:8,0:8:21:0,21,232	0/0:3,0:3:9:0,9,97	0/0:11,0:11:33:0,33,337	0/0:4,0:4:12:0,12,120	0/0:15,0:15:45:0,45,453	0/0:10,0:10:30:0,30,301	0/0:9,0:9:27:0,27,266	0/0:3,0:3:9:0,9,89	0/0:2,0:2:6:0,6,62	0/0:18,0:18:51:0,51,533	0/0:16,0:16:48:0,48,493	0/0:10,0:10:30:0,30,317	0/0:7,0:7:21:0,21,213	0/0:16,0:16:48:0,48,499	0/0:14,0:14:42:0,42,433	0/0:3,0:3:9:0,9,76	0/0:1,0:1:3:0,3,32	0/0:5,0:5:15:0,15,149	0/0:4,0:4:12:0,12,117	0/0:2,0:2:6:0,6,62	0/0:4,0:4:12:0,12,120	0/0:5,0:5:15:0,15,149	0/0:9,0:9:27:0,27,275	0/0:1,0:1:3:0,3,30	0/0:2,0:2:6:0,6,59	0/0:4,0:4:12:0,12,125	0/0:1,0:1:3:0,3,31	0/0:6,0:6:18:0,18,180	0/0:1,0:1:3:0,3,27	0/0:1,0:1:3:0,3,32	0/0:3,0:3:9:0,9,97	0/0:1,0:1:3:0,3,30	0/0:6,0:6:18:0,18,189	0/0:1,0:1:3:0,3,32	0/0:3,0:3:9:0,9,92	0/0:2,0:2:6:0,6,67	0/0:4,0:4:9:0,9,87	./.:.:.:.:.	./.:.:.:.:.	0/0:4,0:4:12:0,12,124	1/1:0,3:3:9:92,9,0	0/0:1,0:1:3:0,3,31	0/0:8,0:8:24:0,24,245	0/0:6,0:6:15:0,15,171	0/0:1,0:1:3:0,3,32	0/0:1,0:1:3:0,3,25	0/0:2,0:2:6:0,6,62	0/0:5,0:5:12:0,12,138	0/0:2,0:2:6:0,6,63	0/0:3,0:3:6:0,6,74	1/1:0,5:5:15:162,15,0	1/1:0,5:5:15:157,15,0	0/0:4,0:4:12:0,12,124	0/0:4,0:4:12:0,12,126	0/0:5,0:5:12:0,12,131	0/0:3,0:3:9:0,9,95	0/0:1,0:1:3:0,3,32	0/0:3,0:3:9:0,9,86	./.:.:.:.:.	0/0:7,0:7:21:0,21,208	0/0:4,0:4:9:0,9,95	./.:.:.:.:.	0/0:4,0:4:12:0,12,123	0/0:2,0:2:6:0,6,57	0/0:2,0:2:6:0,6,59	0/0:2,0:2:6:0,6,61	0/0:6,0:6:18:0,18,187	0/0:1,0:1:3:0,3,32	0/0:1,0:1:3:0,3,31	./.:.:.:.:.	0/0:1,0:1:3:0,3,32	0/0:2,0:2:6:0,6,61	0/0:1,0:1:3:0,3,32	0/0:5,0:5:15:0,15,158	0/0:5,0:5:15:0,15,156	1/1:0,7:7:21:204,21,0	0/0:2,0:2:6:0,6,63	0/0:2,0:2:6:0,6,59	0/0:6,0:6:18:0,18,166	0/0:2,0:2:6:0,6,63	0/0:13,0:13:33:0,33,363	0/0:1,0:1:3:0,3,32	0/0:4,0:4:12:0,12,128	0/0:6,0:6:18:0,18,193	0/0:2,0:2:6:0,6,59	0/0:1,0:1:3:0,3,30	0/0:3,0:3:9:0,9,91	0/0:1,0:1:3:0,3,31	0/0:9,0:9:27:0,27,280	0/0:3,0:3:6:0,6,65	0/0:1,0:1:3:0,3,30	0/0:4,0:4:12:0,12,118	0/0:4,0:4:12:0,12,122	./.:.:.:.:.	0/0:5,0:5:12:0,12,138	0/0:1,0:1:3:0,3,32	0/0:2,0:2:6:0,6,65	0/0:3,0:3:6:0,6,74	./.:.:.:.:.	0/0:1,0:1:3:0,3,31	0/0:7,0:7:12:0,12,164	0/0:4,0:4:6:0,6,89	./.:.:.:.:.	0/0:2,0:2:3:0,3,45	0/0:34,0:34:99:0,102,1069
chr0	158879018	.	C	T	1721.05	.	AC=17;AF=0.067;AN=254;BaseQRankSum=-3.628;DP=834;Dels=0.00;FS=2.143;HaplotypeScore=0.0465;InbreedingCoeff=0.4073;MLEAC=16;MLEAF=0.063;MQ=59.68;MQ0=0;MQRankSum=0.122;QD=25.69;ReadPosRankSum=0.016	GT:AD:DP:GQ:PL	0/0:48,0:48:99:0,144,1514	0/0:23,0:23:69:0,69,726	0/0:17,0:17:45:0,45,502	0/0:38,0:38:99:0,114,1216	0/0:11,0:11:33:0,33,352	0/0:13,0:13:33:0,33,367	0/0:11,0:11:33:0,33,345	0/0:2,0:2:6:0,6,65	0/0:3,0:3:9:0,9,97	0/0:17,0:17:48:0,48,530	./.:.:.:.:.	0/0:13,0:13:33:0,33,375	0/0:12,0:12:36:0,36,379	0/0:3,0:3:9:0,9,98	0/0:16,0:16:45:0,45,498	0/0:16,0:16:45:0,45,490	0/0:10,0:10:27:0,27,295	0/0:3,0:3:9:0,9,97	0/0:2,0:2:6:0,6,66	0/0:5,0:5:15:0,15,156	0/0:4,0:4:12:0,12,126	0/0:14,0:14:42:0,42,447	0/0:8,0:8:21:0,21,234	1/1:0,17:17:48:506,48,0	./.:.:.:.:.	0/0:21,0:21:63:0,63,665	0/0:20,0:20:54:0,54,578	0/0:2,0:2:3:0,3,36	0/0:6,0:6:18:0,18,195	0/0:15,0:15:42:0,42,454	./.:.:.:.:.	0/0:2,0:2:6:0,6,65	0/0:5,0:5:15:0,15,161	0/0:3,0:3:9:0,9,97	0/0:11,0:11:30:0,30,333	0/0:4,0:4:12:0,12,132	0/0:16,0:16:48:0,48,516	0/0:11,0:11:33:0,33,341	0/0:8,0:8:24:0,24,245	0/0:3,0:3:9:0,9,97	0/0:4,0:4:12:0,12,132	0/0:18,0:18:54:0,54,573	1/1:0,17:17:51:527,51,0	1/1:0,11:11:33:348,33,0	0/0:9,0:9:27:0,27,286	0/0:14,0:14:42:0,42,440	0/0:12,0:12:36:0,36,372	0/1:1,1:2:23:27,0,23	0/0:2,0:2:6:0,6,66	0/0:6,0:6:18:0,18,188	0/0:5,0:5:15:0,15,158	0/0:4,0:4:12:0,12,128	0/0:3,0:3:9:0,9,100	0/0:5,0:5:15:0,15,156	0/0:8,0:8:24:0,24,249	0/0:2,0:2:6:0,6,63	0/0:3,0:3:9:0,9,95	0/0:3,0:3:9:0,9,97	./.:.:.:.:.	0/0:6,0:6:18:0,18,193	0/0:1,0:1:3:0,3,32	./.:.:.:.:.	0/0:5,0:5:15:0,15,152	0/0:1,0:1:3:0,3,30	1/1:0,5:5:15:154,15,0	0/0:2,0:2:6:0,6,66	0/0:3,0:3:9:0,9,92	0/0:3,0:3:9:0,9,97	0/0:5,0:5:15:0,15,154	0/0:1,0:1:3:0,3,32	0/0:1,0:1:3:0,3,32	0/0:6,0:6:15:0,15,171	0/0:2,0:2:6:0,6,63	0/0:1,0:1:3:0,3,34	0/0:8,0:8:24:0,24,240	1/1:0,8:8:21:229,21,0	1/1:0,1:1:3:28,3,0	0/0:1,0:1:3:0,3,32	0/0:2,0:2:6:0,6,66	0/0:5,0:5:12:0,12,138	0/0:1,0:1:3:0,3,32	0/0:3,0:3:6:0,6,77	0/0:5,0:5:15:0,15,167	0/0:6,0:6:18:0,18,188	0/0:5,0:5:15:0,15,154	0/0:6,0:6:18:0,18,195	0/0:5,0:5:12:0,12,140	0/0:3,0:3:9:0,9,92	0/0:1,0:1:3:0,3,27	0/0:1,0:1:3:0,3,32	./.:.:.:.:.	0/0:7,0:7:21:0,21,222	0/0:4,0:4:9:0,9,95	./.:.:.:.:.	0/0:3,0:3:9:0,9,99	0/0:2,0:2:6:0,6,66	0/0:1,0:1:3:0,3,33	0/0:2,0:2:6:0,6,66	0/0:5,0:5:15:0,15,153	0/0:2,0:2:6:0,6,63	0/0:1,0:1:3:0,3,33	0/0:1,0:1:3:0,3,31	0/0:2,0:2:6:0,6,62	0/0:3,0:3:9:0,9,94	0/0:1,0:1:3:0,3,31	0/0:3,0:3:9:0,9,92	0/0:5,0:5:15:0,15,162	0/0:5,0:5:15:0,15,157	0/0:2,0:2:6:0,6,63	0/0:2,0:2:6:0,6,66	0/0:5,0:5:15:0,15,154	0/0:2,0:2:6:0,6,61	0/0:11,0:11:27:0,27,312	0/0:2,0:2:6:0,6,64	0/0:4,0:4:12:0,12,132	0/0:6,0:6:18:0,18,192	0/0:2,0:2:6:0,6,61	0/0:1,0:1:3:0,3,30	0/0:5,0:5:15:0,15,162	0/0:1,0:1:3:0,3,30	0/0:9,1:10:1:0,1,263	0/0:4,0:4:12:0,12,130	0/0:1,0:1:3:0,3,32	0/0:3,0:3:9:0,9,91	0/0:4,0:4:12:0,12,118	./.:.:.:.:.	0/0:6,0:6:15:0,15,174	0/0:1,0:1:3:0,3,32	0/0:2,0:2:6:0,6,61	0/0:3,0:3:6:0,6,77	./.:.:.:.:.	0/0:2,0:2:6:0,6,63	0/0:5,0:5:9:0,9,118	1/1:0,4:4:6:89,6,0	./.:.:.:.:.	1/1:0,2:2:3:45,3,0	0/0:33,0:33:99:0,99,1103
chr0	158885470	.	G	A	1341.76	.	AC=18;AF=0.073;AN=246;BaseQRankSum=-2.171;DP=661;Dels=0.00;FS=2.446;HaplotypeScore=0.0762;InbreedingCoeff=0.4805;MLEAC=15;MLEAF=0.061;MQ=59.75;MQ0=0;MQRankSum=-1.254;QD=24.40;ReadPosRankSum=1.669	GT:AD:DP:GQ:PL	0/0:34,0:34:99:0,102,1105	0/0:14,0:14:39:0,39,431	0/0:7,0:7:21:0,21,219	0/0:25,0:25:75:0,75,800	0/0:5,0:5:15:0,15,159	0/0:5,0:5:15:0,15,159	0/0:14,0:14:42:0,42,448	0/0:3,0:3:9:0,9,102	./.:.:.:.:.	0/0:5,0:5:15:0,15,161	0/0:2,0:2:6:0,6,70	0/0:10,0:10:30:0,30,314	0/0:11,0:11:33:0,33,353	0/0:1,0:1:3:0,3,33	0/0:16,0:16:48:0,48,509	0/0:16,0:16:48:0,48,502	0/0:8,0:8:24:0,24,252	0/0:3,0:3:9:0,9,98	0/0:3,0:3:9:0,9,92	0/0:4,0:4:9:0,9,103	0/0:5,0:5:15:0,15,163	0/0:8,0:8:24:0,24,251	0/0:10,0:10:30:0,30,325	1/1:0,16:16:48:489,48,0	0/0:2,0:2:6:0,6,67	0/0:11,0:11:30:0,30,334	0/0:13,0:14:39:0,39,417	0/0:4,0:4:12:0,12,131	0/0:3,0:3:9:0,9,97	0/0:17,0:17:51:0,51,527	0/0:4,0:4:12:0,12,122	./.:.:.:.:.	0/0:9,0:9:24:0,24,250	0/0:4,0:4:12:0,12,135	0/0:17,0:17:51:0,51,540	0/0:6,0:6:15:0,15,162	0/0:16,0:16:45:0,45,496	0/0:5,0:5:15:0,15,154	0/0:6,0:6:18:0,18,186	0/0:4,0:4:12:0,12,130	0/0:3,0:3:9:0,9,97	0/0:5,0:5:15:0,15,157	1/1:0,12:12:27:318,27,0	1/1:0,4:4:12:126,12,0	0/0:9,0:9:24:0,24,266	0/0:10,0:10:30:0,30,316	0/0:2,0:2:6:0,6,62	1/1:0,1:1:3:31,3,0	0/0:2,0:2:6:0,6,62	0/0:3,0:3:9:0,9,91	0/0:4,0:4:12:0,12,125	./.:.:.:.:.	0/0:5,0:5:15:0,15,161	0/0:3,0:3:9:0,9,94	0/0:1,0:1:3:0,3,31	0/0:3,0:3:9:0,9,97	0/0:1,0:1:3:0,3,32	0/0:2,0:2:6:0,6,64	0/0:3,0:3:9:0,9,86	0/0:3,0:3:9:0,9,97	0/0:4,0:4:12:0,12,127	./.:.:.:.:.	0/0:9,0:9:21:0,21,236	0/0:1,0:1:3:0,3,33	1/1:0,7:7:21:220,21,0	0/0:2,0:2:6:0,6,61	0/0:3,0:3:6:0,6,75	0/0:3,0:3:9:0,9,96	./.:.:.:.:.	0/0:1,0:1:3:0,3,33	./.:.:.:.:.	0/0:3,0:3:9:0,9,93	0/0:4,0:4:12:0,12,122	0/0:8,0:8:24:0,24,250	0/0:3,0:3:9:0,9,95	1/1:0,4:4:12:122,12,0	1/1:0,3:3:9:93,9,0	0/0:2,0:2:6:0,6,62	./.:.:.:.:.	0/0:4,0:4:12:0,12,129	0/0:3,0:3:9:0,9,95	0/0:1,0:1:3:0,3,33	0/0:5,0:5:15:0,15,165	0/0:4,0:4:12:0,12,126	0/0:4,0:4:9:0,9,106	0/0:4,0:4:12:0,12,124	0/0:4,0:4:12:0,12,126	0/0:3,0:3:9:0,9,99	0/0:5,0:5:15:0,15,162	0/0:1,0:1:3:0,3,31	0/0:2,0:2:6:0,6,66	0/0:4,0:4:12:0,12,128	0/0:2,0:2:6:0,6,62	./.:.:.:.:.	0/0:3,0:3:9:0,9,100	0/0:1,0:1:3:0,3,33	0/0:2,0:2:6:0,6,59	0/0:2,0:2:6:0,6,71	0/0:6,0:6:18:0,18,187	0/0:3,0:3:9:0,9,94	0/0:3,0:3:9:0,9,91	0/0:1,0:1:3:0,3,32	0/0:2,0:2:6:0,6,63	0/0:1,0:1:3:0,3,33	0/0:1,0:1:3:0,3,32	0/0:3,0:3:9:0,9,92	0/0:3,0:3:9:0,9,97	0/0:5,0:5:15:0,15,158	0/0:4,0:4:12:0,12,128	0/0:2,0:2:6:0,6,61	0/0:8,0:8:24:0,24,240	0/0:4,0:4:12:0,12,132	0/0:7,0:7:21:0,21,224	0/0:1,0:1:3:0,3,32	0/0:2,0:2:6:0,6,64	./.:.:.:.:.	./.:.:.:.:.	0/0:5,0:5:12:0,12,137	0/0:3,0:3:9:0,9,92	0/0:4,0:4:12:0,12,122	0/0:5,0:5:15:0,15,160	0/0:1,0:1:3:0,3,33	0/0:7,0:7:21:0,21,217	0/0:2,0:2:6:0,6,69	0/0:1,0:1:3:0,3,32	0/0:3,0:3:9:0,9,94	0/0:4,0:4:12:0,12,128	0/0:4,0:4:12:0,12,124	./.:.:.:.:.	./.:.:.:.:.	0/0:4,0:4:9:0,9,109	./.:.:.:.:.	0/0:2,0:2:3:0,3,45	1/1:0,4:4:6:89,6,0	1/1:0,4:4:6:89,6,0	./.:.:.:.:.	0/0:18,0:18:54:0,54,589
chr0	158886308	.	T	A	2249.08	.	AC=22;AF=0.082;AN=268;BaseQRankSum=0.945;DP=1074;Dels=0.00;FS=5.929;HaplotypeScore=0.1342;InbreedingCoeff=0.5385;MLEAC=20;MLEAF=0.075;MQ=59.85;MQ0=0;MQRankSum=-0.133;QD=25.27;ReadPosRankSum=-1.227	GT:AD:DP:GQ:PL	0/0:51,0:51:99:0,153,1635	0/0:25,0:25:69:0,69,739	0/0:8,0:8:24:0,24,241	0/0:42,0:42:99:0,126,1281	0/0:24,0:24:72:0,72,721	1/1:0,21:21:63:645,63,0	0/0:15,0:15:42:0,42,434	0/0:2,0:2:6:0,6,69	0/0:3,0:3:9:0,9,92	0/0:21,0:21:51:0,51,588	0/0:2,0:2:6:0,6,65	0/0:20,0:20:54:0,54,578	0/0:14,0:14:39:0,39,411	0/0:1,0:1:3:0,3,31	0/0:12,0:12:36:0,36,382	0/0:19,0:19:57:0,57,587	0/0:18,0:18:54:0,54,555	0/0:6,0:6:18:0,18,185	0/0:17,0:17:51:0,51,535	0/0:15,0:15:45:0,45,449	0/0:6,0:6:18:0,18,193	0/0:24,0:24:72:0,72,728	0/0:19,0:19:51:0,51,549	1/1:0,16:16:48:495,48,0	0/0:3,0:3:9:0,9,95	0/0:20,0:20:54:0,54,585	0/0:20,0:20:60:0,60,612	./.:.:.:.:.	0/0:3,0:3:9:0,9,95	0/0:30,0:30:81:0,81,849	0/0:12,0:12:36:0,36,392	0/0:7,0:7:21:0,21,218	0/0:21,0:21:63:0,63,646	0/0:2,0:2:6:0,6,64	0/0:17,0:17:51:0,51,530	0/0:7,0:7:21:0,21,222	0/0:16,0:16:45:0,45,476	0/0:19,0:19:54:0,54,554	0/0:17,0:17:51:0,51,526	0/0:4,0:4:12:0,12,126	0/0:5,0:5:12:0,12,126	0/0:11,0:11:33:0,33,333	1/1:0,13:13:39:392,39,0	1/1:0,9:9:27:282,27,0	0/0:14,0:14:42:0,42,429	0/0:22,0:22:66:0,66,677	0/0:8,0:8:21:0,21,232	1/1:0,5:5:15:158,15,0	0/0:2,0:2:6:0,6,59	0/0:8,0:8:24:0,24,252	0/0:4,0:4:12:0,12,126	0/0:2,0:2:6:0,6,61	0/0:4,0:4:12:0,12,124	0/0:3,0:3:9:0,9,92	0/0:6,0:6:18:0,18,185	0/0:4,0:4:12:0,12,124	0/0:7,0:7:15:0,15,178	0/0:7,0:7:21:0,21,212	0/0:1,0:1:3:0,3,34	0/0:8,0:8:24:0,24,245	0/0:2,0:2:6:0,6,63	0/0:2,0:2:6:0,6,61	0/0:6,0:6:18:0,18,187	0/0:4,0:4:12:0,12,129	0/0:7,0:7:21:0,21,218	0/0:3,0:3:9:0,9,92	0/0:3,0:3:6:0,6,74	0/0:10,0:10:30:0,30,316	0/0:8,0:8:18:0,18,214	0/0:2,0:2:6:0,6,56	0/0:5,0:5:12:0,12,132	0/0:2,0:2:6:0,6,61	0/0:3,0:3:9:0,9,90	0/0:4,0:4:12:0,12,117	0/0:4,0:4:12:0,12,128	1/1:0,2:2:6:61,6,0	1/1:0,3:3:9:89,9,0	0/0:3,0:3:9:0,9,90	0/0:5,0:5:15:0,15,150	0/0:7,0:7:18:0,18,192	0/0:3,0:3:9:0,9,92	0/0:1,0:1:3:0,3,29	0/0:4,0:4:12:0,12,127	0/0:3,0:3:9:0,9,95	1/1:0,2:2:6:63,6,0	0/0:3,0:3:9:0,9,97	0/0:4,0:4:12:0,12,122	0/0:11,0:11:30:0,30,314	0/0:4,0:4:12:0,12,123	0/0:4,0:4:12:0,12,126	0/0:2,0:2:6:0,6,63	0/0:4,0:4:12:0,12,121	0/0:1,0:1:3:0,3,32	0/0:3,0:3:9:0,9,93	0/0:1,0:1:3:0,3,31	0/0:7,0:7:21:0,21,221	0/0:6,0:6:18:0,18,187	0/0:4,0:4:12:0,12,113	0/0:4,0:4:12:0,12,118	./.:.:.:.:.	0/0:5,0:5:15:0,15,155	0/0:2,0:2:6:0,6,62	0/0:4,0:4:9:0,9,106	0/0:4,0:4:12:0,12,125	0/0:2,0:2:6:0,6,60	0/0:3,0:3:9:0,9,93	0/0:6,0:6:18:0,18,189	0/0:10,0:10:27:0,27,285	0/0:1,0:1:3:0,3,31	0/0:16,0:16:48:0,48,480	0/0:7,0:7:21:0,21,214	0/0:1,0:1:3:0,3,31	0/0:4,0:4:12:0,12,126	0/0:3,0:3:9:0,9,95	0/0:2,0:2:6:0,6,62	0/0:6,0:6:18:0,18,182	0/0:1,0:1:3:0,3,31	1/1:0,7:7:21:221,21,0	0/0:3,0:3:9:0,9,96	0/0:4,0:4:12:0,12,123	0/1:1,1:2:25:25,0,25	0/0:7,0:7:21:0,21,209	0/0:2,0:2:6:0,6,62	0/0:6,0:6:18:0,18,184	0/0:2,0:2:6:0,6,63	0/0:4,0:4:12:0,12,118	0/0:4,0:4:12:0,12,122	0/0:5,0:5:15:0,15,155	0/0:2,0:2:6:0,6,61	0/0:2,0:2:3:0,3,45	./.:.:.:.:.	0/0:7,0:7:15:0,15,181	0/0:3,0:3:6:0,6,75	1/1:0,3:3:6:74,6,0	0/1:4,2:6:36:36,0,80	0/0:6,0:6:12:0,12,152	0/0:23,0:23:69:0,69,780
chr0	158886353	.	T	C	2408.58	.	AC=22;AF=0.081;AN=270;BaseQRankSum=1.606;DP=1160;Dels=0.00;FS=14.474;HaplotypeScore=0.1144;InbreedingCoeff=0.5312;MLEAC=21;MLEAF=0.078;MQ=59.84;MQ0=0;MQRankSum=0.549;QD=24.83;ReadPosRankSum=-0.088	GT:AD:DP:GQ:PL	0/0:62,0:62:99:0,186,1892	0/0:21,0:21:57:0,57,611	0/0:11,0:11:33:0,33,343	0/0:65,0:65:99:0,195,1988	0/0:17,0:17:51:0,51,520	1/1:0,17:17:48:509,48,0	0/0:20,0:20:57:0,57,601	0/0:4,0:4:12:0,12,126	0/0:1,0:1:3:0,3,33	0/0:20,0:20:51:0,51,564	0/0:2,0:2:6:0,6,54	0/0:18,0:18:54:0,54,548	0/0:13,0:13:39:0,39,392	0/0:2,0:2:6:0,6,59	0/0:24,0:24:66:0,66,713	0/0:30,0:30:87:0,87,893	0/0:19,0:19:57:0,57,573	0/0:3,0:3:9:0,9,97	0/0:20,0:20:54:0,54,572	0/0:24,0:24:63:0,63,676	0/0:5,0:5:15:0,15,158	0/0:26,0:26:75:0,75,778	0/0:25,0:25:75:0,75,752	1/1:0,15:15:45:466,45,0	0/0:7,0:7:21:0,21,227	0/0:15,0:15:45:0,45,461	0/0:15,0:15:45:0,45,464	0/0:3,0:3:9:0,9,97	0/0:1,0:1:3:0,3,33	0/0:28,0:28:78:0,78,810	0/0:11,0:11:33:0,33,347	0/0:6,0:6:18:0,18,185	0/0:22,0:22:66:0,66,676	0/0:4,0:4:12:0,12,114	0/0:15,0:15:42:0,42,440	0/0:4,0:4:12:0,12,128	0/0:10,0:10:27:0,27,290	0/0:18,0:18:54:0,54,538	0/0:14,0:14:39:0,39,412	0/0:4,0:4:12:0,12,129	0/0:4,0:4:9:0,9,92	0/0:14,0:14:42:0,42,430	1/1:0,13:13:39:387,39,0	1/1:0,12:12:36:370,36,0	0/0:16,0:16:48:0,48,493	0/0:20,0:20:51:0,51,571	0/0:11,0:11:33:0,33,337	1/1:0,8:8:24:260,24,0	0/0:3,0:3:9:0,9,95	0/0:6,0:6:18:0,18,184	0/0:3,0:3:9:0,9,89	0/0:2,0:2:6:0,6,63	0/0:6,0:6:18:0,18,184	0/0:6,0:6:18:0,18,179	0/0:9,0:9:27:0,27,275	0/0:8,0:8:24:0,24,245	0/0:7,0:7:21:0,21,216	0/0:7,0:7:18:0,18,195	0/0:2,0:2:6:0,6,59	0/0:3,0:3:9:0,9,97	0/0:1,0:1:3:0,3,32	0/0:1,0:1:3:0,3,33	0/0:8,0:8:24:0,24,238	0/0:9,0:9:24:0,24,251	0/0:10,0:10:30:0,30,301	0/0:1,0:1:3:0,3,32	0/0:2,0:2:6:0,6,59	0/0:6,0:6:18:0,18,185	0/0:5,0:5:9:0,9,118	0/0:1,0:1:3:0,3,32	0/0:6,0:6:15:0,15,168	./.:.:.:.:.	0/0:4,0:4:12:0,12,122	0/0:4,0:4:12:0,12,118	0/0:2,0:2:6:0,6,61	1/1:0,4:4:12:126,12,0	1/1:0,5:5:15:157,15,0	0/0:4,0:4:12:0,12,118	0/0:3,0:3:9:0,9,92	0/0:10,0:10:21:0,21,254	0/0:5,0:5:15:0,15,153	0/0:2,0:2:6:0,6,61	0/0:4,0:4:12:0,12,122	0/0:4,0:4:12:0,12,124	1/1:0,2:2:6:61,6,0	0/0:6,0:6:18:0,18,189	0/0:5,0:5:15:0,15,156	0/0:14,0:14:42:0,42,422	0/0:4,0:4:12:0,12,126	0/0:2,0:2:6:0,6,61	0/0:4,0:4:12:0,12,126	0/0:1,0:1:3:0,3,32	0/0:1,0:1:3:0,3,31	0/0:3,0:3:9:0,9,97	0/0:1,0:1:3:0,3,32	0/0:6,0:6:18:0,18,185	0/0:8,0:8:24:0,24,260	0/0:5,0:5:15:0,15,153	0/0:7,0:7:18:0,18,201	0/0:1,0:1:3:0,3,29	0/0:8,0:8:24:0,24,250	0/0:1,0:1:3:0,3,32	0/0:2,0:2:6:0,6,63	0/0:5,0:5:15:0,15,148	0/0:1,0:1:3:0,3,31	0/0:4,0:4:12:0,12,128	0/0:11,0:11:33:0,33,346	0/0:8,0:8:24:0,24,240	0/0:4,0:4:12:0,12,124	0/0:10,0:10:30:0,30,304	0/0:8,0:8:24:0,24,245	0/0:4,0:4:12:0,12,126	0/0:8,0:8:24:0,24,247	0/0:5,0:5:15:0,15,151	0/0:8,0:8:21:0,21,228	0/0:7,0:7:21:0,21,218	0/0:1,0:1:3:0,3,31	1/1:0,9:9:27:272,27,0	0/0:2,0:2:6:0,6,61	0/0:3,0:3:9:0,9,98	0/1:3,1:4:19:19,0,80	0/0:5,0:5:15:0,15,154	0/0:5,0:5:15:0,15,158	0/0:2,0:2:6:0,6,62	0/0:1,0:1:3:0,3,30	0/0:5,0:5:15:0,15,148	0/0:5,0:5:15:0,15,153	0/0:4,0:4:12:0,12,124	0/0:3,0:3:9:0,9,90	0/0:2,0:2:3:0,3,45	./.:.:.:.:.	0/0:7,0:7:15:0,15,184	0/0:2,0:2:3:0,3,45	1/1:0,2:2:3:45,3,0	0/1:4,2:6:36:36,0,80	0/0:2,0:2:3:0,3,45	0/0:24,0:24:72:0,72,793
chr0	158891027	.	G	C	2776.63	.	AC=36;AF=0.153;AN=236;BaseQRankSum=1.560;DP=668;Dels=0.00;FS=4.346;HaplotypeScore=0.1146;InbreedingCoeff=0.6257;MLEAC=32;MLEAF=0.136;MQ=58.26;MQ0=0;MQRankSum=1.284;QD=26.19;ReadPosRankSum=2.280	GT:AD:DP:GQ:PL	0/0:24,0:24:72:0,72,753	0/0:16,0:16:48:0,48,493	0/0:7,0:7:21:0,21,215	1/1:0,21:21:60:617,60,0	0/0:17,0:17:48:0,48,494	0/0:11,0:11:21:0,21,271	0/0:4,0:4:12:0,12,129	0/0:2,0:2:6:0,6,61	1/1:0,1:1:3:31,3,0	1/1:0,13:13:39:397,39,0	1/1:0,1:1:3:31,3,0	0/0:10,0:10:30:0,30,301	0/0:13,0:13:39:0,39,392	./.:.:.:.:.	0/0:14,0:14:36:0,36,389	1/1:0,13:13:36:381,36,0	1/1:0,11:11:33:332,33,0	0/0:1,0:1:3:0,3,31	0/0:7,0:7:21:0,21,213	0/0:5,0:5:12:0,12,131	./.:.:.:.:.	0/0:7,0:7:12:0,12,163	0/0:13,0:13:36:0,36,378	0/0:5,0:5:15:0,15,145	./.:.:.:.:.	0/0:18,0:18:54:0,54,534	0/0:6,0:6:18:0,18,183	./.:.:.:.:.	0/0:2,0:2:6:0,6,62	1/1:0,6:6:18:180,18,0	0/0:2,0:2:6:0,6,62	./.:.:.:.:.	0/0:5,0:5:15:0,15,161	1/1:0,3:3:9:93,9,0	0/0:4,0:4:9:0,9,104	./.:.:.:.:.	0/0:23,0:23:66:0,66,693	0/0:4,0:4:12:0,12,122	0/0:8,0:8:24:0,24,242	0/0:1,0:1:3:0,3,33	0/0:1,0:1:3:0,3,31	1/1:0,9:9:24:258,24,0	0/0:9,0:9:27:0,27,274	0/0:21,0:21:51:0,51,556	0/0:13,0:13:36:0,36,370	0/0:18,0:18:30:0,30,402	0/0:10,0:10:30:0,30,301	0/0:1,0:1:3:0,3,32	1/1:0,1:1:3:30,3,0	0/0:9,0:9:21:0,21,239	0/0:1,0:1:3:0,3,30	0/0:5,0:5:12:0,12,137	1/1:0,6:6:18:184,18,0	0/0:5,0:5:15:0,15,150	0/0:1,0:1:3:0,3,32	0/0:1,0:1:3:0,3,30	0/0:2,0:2:6:0,6,63	0/0:5,0:5:15:0,15,149	0/0:2,0:2:6:0,6,60	0/0:10,0:10:30:0,30,305	1/1:0,4:4:12:119,12,0	./.:.:.:.:.	1/1:0,4:4:12:121,12,0	0/0:3,0:3:9:0,9,91	0/0:5,0:5:15:0,15,151	0/0:1,0:1:3:0,3,32	0/0:3,0:3:9:0,9,90	0/0:5,0:5:12:0,12,135	0/0:3,0:3:9:0,9,90	./.:.:.:.:.	./.:.:.:.:.	0/0:5,0:5:15:0,15,149	0/0:1,0:1:3:0,3,30	0/0:2,0:2:6:0,6,59	0/0:7,0:7:15:0,15,181	./.:.:.:.:.	0/0:2,0:2:6:0,6,60	0/0:3,0:3:9:0,9,89	0/0:2,0:2:6:0,6,60	./.:.:.:.:.	0/0:3,0:3:6:0,6,74	0/0:1,0:1:3:0,3,31	0/0:3,0:3:9:0,9,96	0/0:4,0:4:12:0,12,122	0/0:2,0:2:6:0,6,58	./.:.:.:.:.	0/0:6,0:6:15:0,15,166	0/0:2,0:2:6:0,6,60	0/0:2,0:2:6:0,6,63	1/1:0,3:3:9:96,9,0	0/0:3,0:3:9:0,9,95	0/0:3,0:3:9:0,9,90	0/0:5,0:5:15:0,15,151	./.:.:.:.:.	0/0:3,0:3:9:0,9,93	./.:.:.:.:.	1/1:0,2:2:6:61,6,0	0/0:2,0:2:6:0,6,61	./.:.:.:.:.	0/0:2,0:2:6:0,6,60	1/1:1,1:2:3:32,3,0	./.:.:.:.:.	1/1:0,2:2:6:60,6,0	0/0:1,0:1:3:0,3,30	0/0:2,0:2:6:0,6,61	0/0:4,0:4:12:0,12,118	0/0:1,0:1:3:0,3,31	0/0:8,0:8:24:0,24,244	0/0:2,0:2:6:0,6,59	0/0:4,0:4:9:0,9,107	0/0:7,0:7:21:0,21,212	0/0:2,0:2:6:0,6,61	0/0:6,0:6:15:0,15,162	./.:.:.:.:.	0/0:3,0:3:9:0,9,90	0/0:1,0:1:3:0,3,31	1/1:0,4:4:12:118,12,0	0/0:3,0:3:9:0,9,91	0/0:6,0:6:12:0,12,128	0/0:4,0:4:9:0,9,103	0/0:4,0:4:12:0,12,121	0/0:8,0:8:24:0,24,245	0/0:3,0:3:9:0,9,90	0/0:4,0:4:12:0,12,124	0/0:5,0:5:12:0,12,132	0/0:7,0:7:21:0,21,215	0/0:3,0:3:9:0,9,91	0/0:8,0:8:21:0,21,233	0/0:6,0:6:18:0,18,180	0/0:2,0:2:6:0,6,58	./.:.:.:.:.	./.:.:.:.:.	0/0:4,0:4:6:0,6,89	0/0:7,0:7:12:0,12,163	0/0:1,0:1:3:0,3,29	0/0:4,0:4:6:0,6,89	0/0:14,0:14:42:0,42,427
chr0	158891212	.	A	G	702.34	.	AC=17;AF=0.070;AN=242;BaseQRankSum=0.678;DP=493;Dels=0.00;FS=1.509;HaplotypeScore=0.0237;InbreedingCoeff=0.3147;MLEAC=13;MLEAF=0.054;MQ=59.00;MQ0=0;MQRankSum=0.111;QD=23.41;ReadPosRankSum=-0.747	GT:AD:DP:GQ:PL	0/0:28,0:28:84:0,84,901	1/1:0,11:11:33:351,33,0	0/0:4,0:4:12:0,12,115	0/0:17,0:17:51:0,51,521	0/0:13,0:13:39:0,39,408	0/0:2,0:2:6:0,6,58	0/0:5,0:5:15:0,15,153	0/0:2,0:2:6:0,6,59	0/0:2,0:2:6:0,6,67	0/0:13,0:13:39:0,39,398	0/0:1,0:1:3:0,3,31	0/0:13,0:13:39:0,39,393	0/0:5,0:5:15:0,15,151	./.:.:.:.:.	0/0:14,0:14:42:0,42,431	0/0:2,0:2:6:0,6,60	0/0:11,0:11:33:0,33,326	0/0:1,0:1:3:0,3,30	1/1:0,2:2:6:63,6,0	1/1:0,3:3:9:89,9,0	./.:.:.:.:.	1/1:0,3:3:9:96,9,0	0/0:6,0:6:18:0,18,182	0/0:4,0:4:12:0,12,120	0/0:3,0:3:9:0,9,94	0/0:10,0:10:30:0,30,302	0/0:6,0:6:18:0,18,191	0/0:2,0:2:6:0,6,61	0/0:2,0:2:6:0,6,61	0/0:5,0:5:15:0,15,150	0/0:2,0:2:6:0,6,65	0/0:3,0:3:9:0,9,100	0/0:4,0:4:12:0,12,120	0/0:1,0:1:3:0,3,32	0/0:7,0:7:18:0,18,200	0/0:2,0:2:6:0,6,63	0/0:8,0:8:24:0,24,249	0/0:5,0:5:6:0,6,76	0/0:7,0:7:21:0,21,210	0/0:1,0:1:3:0,3,35	0/0:1,0:1:3:0,3,33	0/0:5,0:5:15:0,15,154	0/0:5,0:5:15:0,15,157	0/0:8,0:8:24:0,24,249	0/0:7,0:7:21:0,21,220	0/0:7,0:7:21:0,21,215	0/0:5,0:5:15:0,15,154	0/0:4,0:4:9:0,9,97	0/0:1,0:1:3:0,3,30	0/0:2,0:2:6:0,6,61	0/0:2,0:2:6:0,6,65	0/0:1,0:1:3:0,3,31	0/0:5,0:5:15:0,15,154	0/0:2,0:2:6:0,6,61	./.:.:.:.:.	0/0:1,0:1:3:0,3,32	0/0:1,0:1:3:0,3,32	0/0:1,0:1:3:0,3,32	0/0:2,0:2:6:0,6,59	0/0:5,0:5:15:0,15,155	0/0:2,0:2:6:0,6,52	0/0:4,0:4:12:0,12,126	0/0:3,0:3:9:0,9,93	0/0:2,0:2:6:0,6,61	0/0:2,0:2:6:0,6,61	0/0:3,0:3:9:0,9,90	0/0:2,0:2:6:0,6,63	0/0:2,0:2:6:0,6,63	0/0:5,0:5:15:0,15,147	0/0:2,0:2:6:0,6,58	0/0:1,0:1:3:0,3,31	0/0:2,0:2:6:0,6,63	1/1:0,2:2:6:62,6,0	0/1:1,2:3:23:53,0,23	0/0:1,0:1:3:0,3,30	0/0:3,0:3:9:0,9,92	0/0:1,0:1:3:0,3,31	0/0:1,0:1:3:0,3,31	./.:.:.:.:.	0/0:5,0:5:15:0,15,149	./.:.:.:.:.	0/0:1,0:1:3:0,3,32	1/1:0,2:2:6:65,6,0	1/1:0,1:1:3:31,3,0	0/0:1,0:1:3:0,3,31	./.:.:.:.:.	0/0:6,0:6:15:0,15,168	0/0:1,0:1:3:0,3,31	./.:.:.:.:.	0/0:6,0:6:15:0,15,153	./.:.:.:.:.	0/0:1,0:1:3:0,3,30	./.:.:.:.:.	./.:.:.:.:.	0/0:4,0:4:12:0,12,126	0/0:1,0:1:3:0,3,28	0/0:2,0:2:6:0,6,67	0/0:4,0:4:12:0,12,124	0/0:2,0:2:6:0,6,59	./.:.:.:.:.	0/0:1,0:1:3:0,3,30	0/0:2,0:2:6:0,6,61	0/0:1,0:1:3:0,3,31	0/0:2,0:2:6:0,6,65	0/0:1,0:1:3:0,3,30	0/0:2,0:2:6:0,6,60	./.:.:.:.:.	1/1:0,3:3:9:95,9,0	0/0:2,0:2:6:0,6,63	./.:.:.:.:.	0/0:5,0:5:15:0,15,147	0/0:2,0:2:6:0,6,63	0/0:5,0:5:15:0,15,154	./.:.:.:.:.	0/0:4,0:4:12:0,12,126	0/0:2,0:2:6:0,6,60	0/0:2,0:2:6:0,6,63	0/0:2,0:2:6:0,6,61	0/0:2,0:2:6:0,6,59	0/0:3,0:3:9:0,9,95	0/0:2,0:2:6:0,6,60	0/0:5,0:5:15:0,15,156	0/0:7,0:7:18:0,18,199	0/0:4,0:4:12:0,12,124	0/0:2,0:2:6:0,6,60	0/0:4,0:4:12:0,12,125	0/0:1,0:1:3:0,3,30	0/0:2,0:2:6:0,6,60	./.:.:.:.:.	0/0:2,0:2:3:0,3,45	0/0:6,0:6:12:0,12,151	./.:.:.:.:.	0/0:4,0:4:6:0,6,89	0/0:10,0:10:21:0,21,258	0/0:4,0:4:9:0,9,107	0/0:4,0:4:6:0,6,89	0/0:22,0:22:66:0,66,734
chr0	158892627	.	T	C	1217.95	.	AC=19;AF=0.077;AN=246;BaseQRankSum=0.526;DP=707;Dels=0.00;FS=2.639;HaplotypeScore=0.0549;InbreedingCoeff=0.4638;MLEAC=15;MLEAF=0.061;MQ=59.81;MQ0=0;MQRankSum=0.452;QD=24.36;ReadPosRankSum=-0.360	GT:AD:DP:GQ:PL	0/0:44,0:44:99:0,132,1401	1/1:0,16:16:48:505,48,0	0/0:13,0:13:36:0,36,396	0/0:25,0:25:75:0,75,778	0/0:8,0:8:24:0,24,250	0/0:7,0:7:21:0,21,208	0/0:5,0:5:15:0,15,158	./.:.:.:.:.	0/0:2,0:2:6:0,6,67	0/0:11,0:11:30:0,30,327	./.:.:.:.:.	0/0:15,0:15:45:0,45,478	0/0:5,0:5:15:0,15,153	./.:.:.:.:.	0/0:15,0:15:45:0,45,464	0/0:7,0:7:21:0,21,225	0/0:11,0:11:33:0,33,352	0/0:1,0:1:3:0,3,32	1/1:0,4:4:12:122,12,0	1/1:0,4:4:12:118,12,0	1/1:0,1:1:3:33,3,0	1/1:0,7:7:21:225,21,0	0/0:10,0:10:30:0,30,324	0/0:10,0:10:30:0,30,304	0/0:2,0:2:6:0,6,66	0/0:11,0:11:33:0,33,339	0/0:8,0:8:24:0,24,263	0/0:1,0:1:3:0,3,32	0/0:3,0:3:9:0,9,97	0/0:16,0:16:45:0,45,479	0/0:4,0:4:12:0,12,127	0/0:6,0:6:18:0,18,203	0/0:9,0:9:27:0,27,279	0/0:1,0:1:3:0,3,32	0/0:7,0:7:21:0,21,222	0/0:1,0:1:3:0,3,32	0/0:17,0:17:48:0,48,513	0/0:9,0:9:27:0,27,275	0/0:5,0:5:15:0,15,161	0/0:2,0:2:6:0,6,53	0/0:3,0:3:9:0,9,98	0/0:12,0:12:36:0,36,383	0/0:12,0:12:36:0,36,384	0/0:10,0:10:27:0,27,299	0/0:9,0:9:27:0,27,281	0/0:19,0:19:54:0,54,573	0/0:10,0:10:27:0,27,283	0/0:1,0:1:3:0,3,32	0/0:1,0:1:3:0,3,31	0/0:2,0:2:6:0,6,63	./.:.:.:.:.	0/0:4,0:4:12:0,12,124	0/0:4,0:4:12:0,12,128	./.:.:.:.:.	0/0:6,0:6:18:0,18,187	./.:.:.:.:.	0/0:3,0:3:9:0,9,96	0/0:4,0:4:9:0,9,95	0/0:3,0:3:9:0,9,97	0/0:6,0:6:18:0,18,192	0/0:2,0:2:6:0,6,65	0/0:1,0:1:3:0,3,33	0/0:2,0:2:6:0,6,62	0/0:2,0:2:3:0,3,45	0/0:6,0:6:18:0,18,189	0/0:5,0:5:15:0,15,153	0/0:5,0:5:15:0,15,156	0/0:4,0:4:12:0,12,126	0/0:4,0:4:12:0,12,124	0/0:2,0:2:6:0,6,65	0/0:1,0:1:3:0,3,32	0/0:5,0:5:15:0,15,160	1/1:0,4:4:12:123,12,0	0/1:3,2:5:48:48,0,83	0/0:8,0:8:24:0,24,250	0/0:4,0:4:12:0,12,128	0/0:1,0:1:3:0,3,33	0/0:3,0:3:9:0,9,94	0/0:3,0:3:6:0,6,72	0/0:7,0:7:15:0,15,185	0/0:5,0:5:15:0,15,162	0/0:1,0:1:3:0,3,32	1/1:0,2:2:6:59,6,0	1/1:0,4:4:12:134,12,0	0/0:1,0:1:3:0,3,32	0/0:7,0:7:21:0,21,222	0/0:3,0:3:9:0,9,97	0/0:3,0:3:9:0,9,96	0/0:4,0:4:9:0,9,111	0/0:5,0:5:15:0,15,162	0/0:2,0:2:6:0,6,64	0/0:4,0:4:12:0,12,131	0/0:8,0:8:24:0,24,237	0/0:3,0:3:9:0,9,93	0/0:3,0:3:9:0,9,95	0/0:2,0:2:6:0,6,61	0/0:3,0:3:9:0,9,95	0/0:2,0:2:6:0,6,63	0/0:3,0:3:9:0,9,90	0/0:2,0:2:6:0,6,62	0/0:4,0:4:12:0,12,126	0/0:2,0:2:6:0,6,63	./.:.:.:.:.	0/0:5,0:5:15:0,15,161	0/0:2,0:2:6:0,6,64	0/0:8,0:8:24:0,24,254	0/0:1,0:1:3:0,3,32	1/1:0,3:3:9:95,9,0	./.:.:.:.:.	./.:.:.:.:.	0/0:6,0:6:18:0,18,187	./.:.:.:.:.	0/0:8,0:8:24:0,24,255	0/0:2,0:2:6:0,6,67	0/0:1,0:1:3:0,3,32	0/0:4,0:4:12:0,12,124	0/0:1,0:1:3:0,3,31	0/0:3,0:3:9:0,9,94	0/0:2,0:2:6:0,6,59	0/0:4,0:4:9:0,9,112	0/0:7,0:7:21:0,21,217	0/0:2,0:2:6:0,6,61	0/0:9,0:9:24:0,24,277	./.:.:.:.:.	./.:.:.:.:.	0/0:2,0:2:6:0,6,63	0/0:7,0:7:21:0,21,216	0/0:6,0:6:18:0,18,183	0/0:1,0:1:3:0,3,31	0/0:5,0:5:9:0,9,120	./.:.:.:.:.	./.:.:.:.:.	0/0:4,0:4:9:0,9,107	0/0:3,0:3:6:0,6,60	0/0:6,0:6:12:0,12,152	0/0:2,0:2:3:0,3,44	0/0:24,0:24:72:0,72,824
chr0	158895279	.	A	C	644.18	.	AC=13;AF=0.056;AN=234;BaseQRankSum=0.833;DP=535;Dels=0.00;FS=0.759;HaplotypeScore=0.0395;InbreedingCoeff=0.2034;MLEAC=12;MLEAF=0.051;MQ=59.91;MQ0=0;MQRankSum=0.127;QD=20.78;ReadPosRankSum=-0.715	GT:AD:DP:GQ:PL	0/0:25,0:25:75:0,75,789	0/0:10,0:10:27:0,27,282	0/0:4,0:4:12:0,12,119	0/0:23,0:23:69:0,69,681	0/0:9,0:9:27:0,27,276	0/0:7,0:7:21:0,21,207	0/0:5,0:5:15:0,15,143	0/0:1,0:1:3:0,3,31	0/0:2,0:2:6:0,6,67	0/0:14,0:14:42:0,42,421	./.:.:.:.:.	0/0:11,0:11:33:0,33,342	0/0:9,0:9:27:0,27,279	./.:.:.:.:.	0/0:8,0:8:24:0,24,250	0/0:16,0:16:48:0,48,481	0/0:14,0:14:42:0,42,431	0/0:1,0:1:3:0,3,33	0/0:2,0:2:6:0,6,64	0/0:4,0:4:12:0,12,118	0/0:1,0:1:3:0,3,31	0/0:9,0:9:27:0,27,276	0/0:7,0:7:21:0,21,214	./.:.:.:.:.	0/0:2,0:2:6:0,6,63	0/0:11,0:11:33:0,33,336	1/1:0,8:8:24:253,24,0	0/0:1,0:1:3:0,3,32	0/0:3,0:3:9:0,9,93	0/0:12,0:12:33:0,33,345	0/0:4,0:4:12:0,12,128	0/0:2,0:2:6:0,6,61	0/0:8,0:8:24:0,24,249	0/0:5,0:5:15:0,15,155	0/0:10,0:10:27:0,27,289	1/1:0,3:3:9:103,9,0	0/0:13,0:13:33:0,33,367	1/1:0,6:6:18:177,18,0	0/0:7,0:7:18:0,18,197	0/1:1,1:2:26:30,0,26	0/0:3,0:3:9:0,9,96	0/0:8,0:8:24:0,24,247	0/0:9,0:9:27:0,27,276	./.:.:.:.:.	0/0:12,0:12:33:0,33,331	0/0:19,0:19:51:0,51,529	0/0:4,0:4:9:0,9,111	0/0:1,0:1:3:0,3,32	./.:.:.:.:.	0/0:2,0:2:6:0,6,61	0/0:2,0:2:6:0,6,61	0/0:3,0:3:9:0,9,93	0/0:2,0:2:6:0,6,59	0/0:1,0:1:3:0,3,32	0/0:4,0:4:12:0,12,124	0/0:2,0:2:6:0,6,53	./.:.:.:.:.	./.:.:.:.:.	./.:.:.:.:.	0/0:6,0:6:18:0,18,182	0/0:1,0:1:3:0,3,31	0/0:1,0:1:3:0,3,32	0/0:6,0:6:18:0,18,176	0/0:3,0:3:9:0,9,89	0/0:2,0:2:6:0,6,60	0/0:3,0:3:9:0,9,94	1/1:0,2:2:6:64,6,0	0/0:4,0:4:12:0,12,122	0/0:4,0:4:12:0,12,117	0/0:1,0:1:3:0,3,31	0/0:1,0:1:3:0,3,31	0/0:3,0:3:9:0,9,93	./.:.:.:.:.	0/0:2,0:2:6:0,6,58	0/0:2,0:2:6:0,6,60	0/0:3,0:3:9:0,9,89	0/0:1,0:1:3:0,3,30	0/0:1,0:1:3:0,3,30	./.:.:.:.:.	0/0:8,0:8:24:0,24,256	./.:.:.:.:.	./.:.:.:.:.	0/0:1,0:1:3:0,3,32	./.:.:.:.:.	0/0:3,0:3:9:0,9,92	0/0:2,0:2:6:0,6,52	0/0:3,0:3:9:0,9,89	0/0:3,0:3:9:0,9,92	0/0:1,0:1:3:0,3,30	0/0:2,0:2:6:0,6,67	./.:.:.:.:.	0/0:1,0:1:3:0,3,32	1/1:0,1:1:3:34,3,0	0/0:1,0:1:3:0,3,30	0/0:2,0:2:6:0,6,59	0/0:2,0:2:6:0,6,64	0/0:6,0:6:18:0,18,190	0/0:2,0:2:6:0,6,63	0/0:2,0:2:6:0,6,61	./.:.:.:.:.	0/1:1,5:6:14:143,0,14	0/0:1,0:1:3:0,3,31	0/0:2,0:2:6:0,6,59	0/0:3,0:3:9:0,9,91	0/0:1,0:1:3:0,3,32	0/0:1,0:1:3:0,3,31	0/0:5,0:5:15:0,15,157	./.:.:.:.:.	0/0:1,0:1:3:0,3,32	0/0:3,0:3:9:0,9,95	0/0:3,0:3:9:0,9,90	0/0:1,0:1:3:0,3,32	0/0:2,0:2:6:0,6,67	0/1:2,1:3:17:17,0,55	0/0:4,0:4:12:0,12,124	0/0:1,0:1:3:0,3,32	0/0:3,0:3:9:0,9,95	0/0:3,0:3:9:0,9,94	0/0:1,0:1:3:0,3,32	0/0:1,0:1:3:0,3,31	0/0:2,0:2:6:0,6,61	0/0:4,0:4:12:0,12,122	0/0:3,0:3:6:0,6,74	0/0:1,0:1:3:0,3,29	0/0:4,0:4:12:0,12,118	./.:.:.:.:.	0/0:1,0:1:3:0,3,32	0/0:2,0:2:6:0,6,61	0/0:3,0:3:9:0,9,92	0/0:6,0:6:12:0,12,152	./.:.:.:.:.	0/0:1,0:1:3:0,3,31	0/0:4,0:4:6:0,6,89	0/0:2,0:2:3:0,3,45	./.:.:.:.:.	./.:.:.:.:.	0/0:20,0:20:60:0,60,658
chr0	158896498	.	G	A	1243.5	.	AC=15;AF=0.064;AN=234;BaseQRankSum=-4.800;DP=683;Dels=0.00;FS=1.170;HaplotypeScore=0.0743;InbreedingCoeff=0.3735;MLEAC=13;MLEAF=0.056;MQ=59.03;MQ0=1;MQRankSum=-0.342;QD=24.38;ReadPosRankSum=1.957	GT:AD:DP:GQ:PL	0/0:35,0:35:99:0,102,1093	1/1:0,18:18:51:532,51,0	0/0:10,0:10:30:0,30,311	0/0:23,0:23:63:0,63,694	0/0:12,0:12:36:0,36,383	0/0:5,0:5:12:0,12,144	0/0:18,0:18:54:0,54,564	0/0:2,0:2:6:0,6,61	0/0:2,0:2:6:0,6,65	0/0:17,0:17:48:0,48,502	0/0:1,0:1:3:0,3,32	0/0:18,0:18:48:0,48,542	0/0:15,0:15:42:0,42,461	./.:.:.:.:.	0/0:14,0:14:39:0,39,433	0/0:9,0:9:27:0,27,277	0/0:7,0:7:21:0,21,220	./.:.:.:.:.	1/1:0,7:7:21:206,21,0	1/1:0,2:2:6:59,6,0	./.:.:.:.:.	1/1:0,12:12:36:360,36,0	0/0:7,0:7:21:0,21,214	./.:.:.:.:.	0/0:1,0:1:3:0,3,31	0/0:15,0:15:45:0,45,493	0/0:12,0:12:36:0,36,373	0/0:4,0:4:12:0,12,128	0/0:3,0:3:9:0,9,94	0/0:11,0:11:33:0,33,354	0/0:1,0:1:3:0,3,32	./.:.:.:.:.	0/0:11,0:11:30:0,30,319	0/0:2,0:2:6:0,6,63	0/0:19,0:19:57:0,57,599	0/0:3,0:3:9:0,9,92	0/0:9,0:9:27:0,27,284	0/0:7,0:7:21:0,21,217	0/0:14,0:14:42:0,42,438	0/0:2,0:2:6:0,6,63	0/0:4,0:4:12:0,12,131	0/0:9,0:10:27:0,27,277	0/0:15,0:15:45:0,45,476	./.:.:.:.:.	0/0:21,0:21:63:0,63,663	0/0:10,0:10:27:0,27,298	0/0:12,0:12:36:0,36,380	./.:.:.:.:.	./.:.:.:.:.	0/0:4,0:4:12:0,12,128	0/0:10,0:10:30:0,30,315	0/0:1,0:1:3:0,3,32	0/0:4,0:4:12:0,12,125	0/0:5,0:5:15:0,15,160	0/0:5,0:5:15:0,15,157	0/0:1,0:1:3:0,3,32	./.:.:.:.:.	./.:.:.:.:.	0/0:2,0:2:6:0,6,62	0/0:3,0:3:9:0,9,95	0/0:1,0:1:3:0,3,32	0/0:1,0:1:3:0,3,32	0/0:7,0:7:21:0,21,219	0/0:3,0:3:9:0,9,97	./.:.:.:.:.	0/0:3,0:3:9:0,9,97	0/0:4,0:4:12:0,12,129	0/0:6,0:6:15:0,15,171	0/0:2,0:2:6:0,6,67	./.:.:.:.:.	0/0:2,0:2:6:0,6,63	0/0:2,0:2:6:0,6,65	1/1:0,3:3:9:92,9,0	0/1:2,2:4:47:47,0,51	0/0:2,0:2:6:0,6,61	0/0:1,0:1:3:0,3,32	0/0:3,0:3:6:0,6,76	0/0:5,0:5:15:0,15,154	0/0:1,0:1:3:0,3,31	0/0:5,0:5:15:0,15,157	0/0:1,0:1:3:0,3,32	./.:.:.:.:.	1/1:0,1:1:3:34,3,0	./.:.:.:.:.	0/0:5,0:5:15:0,15,157	0/0:3,0:3:9:0,9,98	0/0:4,0:4:12:0,12,132	0/0:2,0:2:6:0,6,66	0/0:4,0:4:12:0,12,127	0/0:1,0:1:3:0,3,32	./.:.:.:.:.	0/0:1,0:1:3:0,3,32	0/0:2,0:2:6:0,6,61	0/0:4,0:4:12:0,12,132	0/0:4,0:4:12:0,12,127	0/0:3,0:3:9:0,9,100	0/0:3,0:3:9:0,9,94	0/0:1,0:1:3:0,3,32	0/0:2,0:2:6:0,6,62	0/0:4,0:4:12:0,12,122	0/0:3,0:3:9:0,9,94	0/0:2,0:2:6:0,6,63	0/0:1,0:1:3:0,3,32	0/0:2,0:2:3:0,3,45	./.:.:.:.:.	0/0:3,0:3:9:0,9,92	./.:.:.:.:.	1/1:0,4:4:12:120,12,0	0/0:1,0:1:3:0,3,32	./.:.:.:.:.	0/0:12,0:12:36:0,36,383	0/0:1,0:1:3:0,3,32	0/0:7,0:7:21:0,21,218	0/0:6,0:6:18:0,18,192	0/0:4,0:4:12:0,12,125	0/0:5,0:5:15:0,15,162	0/0:6,0:6:18:0,18,191	0/0:6,0:6:18:0,18,186	0/0:2,0:2:6:0,6,63	0/0:3,0:3:9:0,9,95	0/0:7,0:7:18:0,18,200	0/0:5,0:5:15:0,15,162	0/0:5,0:5:15:0,15,164	0/0:2,0:2:6:0,6,64	0/0:1,0:1:3:0,3,30	0/0:3,0:3:9:0,9,96	0/0:3,0:3:9:0,9,99	0/0:2,0:2:6:0,6,65	0/0:3,0:3:9:0,9,92	./.:.:.:.:.	./.:.:.:.:.	0/0:2,0:2:3:0,3,31	0/0:1,0:1:3:0,3,32	0/0:2,0:2:3:0,3,45	0/0:2,0:2:3:0,3,45	0/0:2,0:2:3:0,3,45	0/0:19,0:19:57:0,57,653
chr0	158898788	.	A	G	468.02	.	AC=34;AF=0.168;AN=202;BaseQRankSum=-1.601;DP=537;Dels=0.00;FS=0.000;HaplotypeScore=0.0620;InbreedingCoeff=0.1468;MLEAC=32;MLEAF=0.158;MQ=26.39;MQ0=38;MQRankSum=-0.938;QD=4.73;ReadPosRankSum=-1.114	GT:AD:DP:GQ:PL	0/0:43,0:43:42:0,42,456	0/0:23,0:23:36:0,36,382	0/0:10,0:10:15:0,15,159	0/0:23,0:23:27:0,27,281	./.:.:.:.:.	0/0:2,1:3:6:0,6,61	0/0:7,0:7:6:0,6,62	1/1:0,3:3:3:30,3,0	0/0:3,0:3:3:0,3,32	0/0:4,0:4:9:0,9,96	./.:.:.:.:.	0/0:10,0:10:21:0,21,217	0/1:5,1:6:17:17,0,111	./.:.:.:.:.	0/1:8,1:9:20:20,0,84	0/0:4,0:4:3:0,3,31	0/1:8,1:9:23:23,0,25	0/0:1,0:1:3:0,3,31	0/0:3,0:3:6:0,6,65	0/0:2,0:2:6:0,6,59	0/0:4,0:4:3:0,3,31	./.:.:.:.:.	0/0:11,0:11:6:0,6,63	0/0:12,0:12:24:0,24,246	./.:.:.:.:.	0/1:12,3:15:54:54,0,273	0/0:4,0:4:12:0,12,122	0/0:3,0:3:3:0,3,33	./.:.:.:.:.	0/1:12,1:13:16:16,0,110	1/1:2,1:3:3:24,3,0	./.:.:.:.:.	0/1:2,2:4:20:20,0,52	1/1:0,2:2:3:32,3,0	0/0:5,0:5:9:0,9,92	0/0:4,0:4:3:0,3,33	0/0:7,0:7:9:0,9,97	0/0:6,0:6:6:0,6,61	0/1:3,3:6:20:20,0,81	0/0:2,0:2:6:0,6,62	0/0:2,0:2:3:0,3,34	1/1:0,5:5:9:89,9,0	0/0:5,0:5:6:0,6,65	0/0:10,0:10:6:0,6,66	0/0:9,0:9:15:0,15,152	0/0:17,0:17:24:0,24,247	0/0:5,0:5:3:0,3,31	0/0:2,0:2:3:0,3,32	./.:.:.:.:.	0/0:4,0:4:6:0,6,59	0/0:2,0:2:6:0,6,65	0/0:1,0:1:3:0,3,31	0/0:3,0:3:3:0,3,31	0/0:1,0:1:3:0,3,23	0/0:6,0:6:6:0,6,60	0/0:2,0:2:3:0,3,32	0/0:2,0:2:3:0,3,32	0/0:2,0:2:3:0,3,32	./.:.:.:.:.	./.:.:.:.:.	./.:.:.:.:.	0/0:2,0:2:6:0,6,63	0/1:3,1:4:25:25,0,26	0/0:1,1:2:3:0,3,32	./.:.:.:.:.	1/1:1,2:3:6:62,6,0	0/0:2,0:2:3:0,3,30	./.:.:.:.:.	./.:.:.:.:.	./.:.:.:.:.	./.:.:.:.:.	./.:.:.:.:.	./.:.:.:.:.	./.:.:.:.:.	0/0:3,0:3:3:0,3,33	./.:.:.:.:.	0/0:7,0:7:6:0,6,61	./.:.:.:.:.	0/0:3,0:3:6:0,6,63	./.:.:.:.:.	0/0:3,0:3:3:0,3,32	./.:.:.:.:.	0/0:2,0:2:3:0,3,30	./.:.:.:.:.	0/0:1,0:1:3:0,3,30	0/0:5,0:5:6:0,6,67	0/1:2,1:3:26:26,0,26	0/0:2,0:2:3:0,3,32	1/1:1,1:2:3:30,3,0	1/1:0,3:3:3:30,3,0	1/1:0,1:1:3:31,3,0	0/0:2,0:2:6:0,6,65	1/1:0,1:1:3:30,3,0	./.:.:.:.:.	0/0:3,0:3:6:0,6,61	./.:.:.:.:.	0/0:3,0:3:3:0,3,32	./.:.:.:.:.	0/0:1,0:1:3:0,3,30	1/1:1,1:2:3:32,3,0	./.:.:.:.:.	1/1:0,1:1:3:30,3,0	0/1:1,1:2:23:25,0,23	0/0:4,0:4:6:0,6,62	0/0:2,0:2:3:0,3,31	0/0:3,0:3:6:0,6,65	0/0:3,0:3:6:0,6,71	0/0:3,1:4:9:0,9,92	0/0:1,0:1:3:0,3,33	0/0:3,0:3:6:0,6,58	0/0:7,0:7:9:0,9,92	0/0:1,0:1:3:0,3,33	0/0:4,0:4:3:0,3,33	./.:.:.:.:.	0/0:2,1:3:6:0,6,63	0/0:2,0:2:6:0,6,64	1/1:0,2:2:6:53,6,0	0/0:2,0:2:6:0,6,60	./.:.:.:.:.	0/0:1,0:1:3:0,3,30	0/0:1,0:1:3:0,3,31	0/0:4,0:4:3:0,3,33	0/0:2,0:2:3:0,3,31	./.:.:.:.:.	0/0:3,0:3:3:0,3,32	0/0:4,0:4:9:0,9,95	0/0:8,0:8:15:0,15,150	0/0:2,0:2:6:0,6,61	./.:.:.:.:.	./.:.:.:.:.	0/0:2,0:2:3:0,3,45	./.:.:.:.:.	0/0:2,0:2:3:0,3,45	0/0:2,0:2:6:0,6,61	./.:.:.:.:.	./.:.:.:.:.	0/0:13,0:13:12:0,12,121
chr0	158899459	.	A	T	6364.13	.	AC=81;AF=0.316;AN=256;BaseQRankSum=-2.179;DP=896;Dels=0.00;FS=0.892;HaplotypeScore=0.1826;InbreedingCoeff=0.7429;MLEAC=76;MLEAF=0.297;MQ=59.27;MQ0=0;MQRankSum=-0.267;QD=26.52;ReadPosRankSum=0.548	GT:AD:DP:GQ:PL	0/0:48,0:48:99:0,138,1508	0/0:10,0:10:30:0,30,306	0/0:13,0:13:39:0,39,395	0/0:48,0:48:99:0,144,1452	1/1:0,12:12:36:349,36,0	0/0:12,0:12:33:0,33,330	0/0:18,0:18:54:0,54,538	1/1:0,3:3:9:95,9,0	0/0:4,0:4:12:0,12,127	0/0:17,0:17:45:0,45,481	0/0:5,0:5:15:0,15,156	0/0:17,0:17:51:0,51,527	1/1:0,5:5:15:154,15,0	1/1:0,3:3:9:93,9,0	1/1:0,11:11:33:337,33,0	1/1:0,18:18:54:551,54,0	1/1:0,11:11:33:334,33,0	0/1:4,3:7:72:72,0,108	0/0:13,0:13:39:0,39,404	0/0:18,0:18:54:0,54,549	0/0:11,0:11:33:0,33,350	0/0:23,1:24:69:0,69,712	0/0:13,0:13:39:0,39,410	0/0:21,0:21:57:0,57,615	0/0:5,0:5:15:0,15,159	1/1:0,21:21:57:610,57,0	0/0:12,0:12:36:0,36,361	1/1:0,5:5:15:159,15,0	0/1:1,2:3:13:58,0,13	1/1:0,13:13:39:393,39,0	1/1:0,4:4:12:128,12,0	1/1:0,1:1:3:32,3,0	1/1:0,13:13:36:381,36,0	1/1:0,2:2:6:64,6,0	0/0:12,0:12:36:0,36,375	0/0:2,0:2:6:0,6,65	0/0:16,0:16:45:0,45,461	0/0:8,0:8:18:0,18,212	1/1:0,16:16:45:472,45,0	0/0:1,0:1:3:0,3,33	0/0:3,0:3:9:0,9,94	1/1:0,9:9:27:277,27,0	0/0:21,0:21:54:0,54,587	0/0:10,0:10:30:0,30,310	0/0:11,0:11:30:0,30,310	0/0:13,0:13:39:0,39,407	0/0:9,0:9:27:0,27,270	0/0:8,0:8:24:0,24,259	1/1:0,4:4:9:107,9,0	0/0:2,0:2:6:0,6,61	0/0:1,0:1:3:0,3,31	0/0:4,0:4:12:0,12,118	0/0:4,0:4:12:0,12,119	0/0:3,0:3:6:0,6,75	0/0:5,0:5:15:0,15,154	1/1:0,8:8:24:249,24,0	0/0:2,0:2:6:0,6,61	0/0:7,0:7:21:0,21,209	./.:.:.:.:.	0/0:7,0:7:21:0,21,214	1/1:0,1:1:3:29,3,0	1/1:0,1:1:3:32,3,0	1/1:0,7:7:18:199,18,0	1/1:0,2:2:6:61,6,0	0/0:6,0:6:18:0,18,188	1/1:0,3:3:9:93,9,0	0/0:1,0:1:3:0,3,31	1/1:0,7:7:15:175,15,0	1/1:0,1:1:3:30,3,0	0/1:2,1:3:19:19,0,52	./.:.:.:.:.	0/0:4,0:4:12:0,12,126	0/0:1,0:1:3:0,3,31	0/0:3,0:3:9:0,9,93	0/0:3,0:3:9:0,9,89	0/0:1,0:1:3:0,3,31	0/0:2,0:2:6:0,6,57	0/0:3,0:3:9:0,9,94	./.:.:.:.:.	0/0:2,0:2:6:0,6,61	0/0:6,0:6:15:0,15,169	0/0:4,0:4:12:0,12,123	0/0:1,0:1:3:0,3,32	0/0:2,0:2:6:0,6,62	0/0:3,0:3:9:0,9,92	0/0:3,0:3:9:0,9,94	./.:.:.:.:.	0/0:3,0:3:9:0,9,91	./.:.:.:.:.	1/1:0,2:2:6:63,6,0	1/1:0,4:4:12:120,12,0	1/1:0,2:2:6:59,6,0	1/1:0,2:2:6:64,6,0	1/1:0,2:2:6:59,6,0	1/1:0,4:4:12:122,12,0	1/1:0,6:6:18:191,18,0	0/0:3,0:3:6:0,6,66	./.:.:.:.:.	0/0:4,0:4:12:0,12,123	1/1:0,1:1:3:32,3,0	0/0:10,0:10:27:0,27,268	1/1:0,1:1:3:30,3,0	1/1:0,4:4:12:124,12,0	0/0:2,0:2:6:0,6,60	0/0:5,0:5:15:0,15,156	0/0:6,0:6:18:0,18,182	0/0:6,0:6:18:0,18,189	0/0:7,0:7:21:0,21,211	0/0:3,0:3:9:0,9,92	0/0:8,0:8:24:0,24,241	0/0:5,0:5:15:0,15,158	0/0:3,0:3:9:0,9,95	0/0:6,0:6:15:0,15,169	1/1:0,2:2:6:60,6,0	1/1:0,5:5:15:153,15,0	1/1:0,6:6:18:176,18,0	1/1:0,5:5:15:150,15,0	0/0:6,0:6:18:0,18,178	0/0:3,0:3:6:0,6,63	0/0:4,0:4:12:0,12,119	0/0:2,0:2:6:0,6,63	0/0:11,0:11:33:0,33,336	0/0:6,0:6:15:0,15,168	0/0:2,0:2:6:0,6,61	0/0:7,0:7:21:0,21,215	0/0:5,0:5:15:0,15,158	0/0:3,0:3:6:0,6,59	0/0:4,0:4:12:0,12,126	0/0:3,0:3:9:0,9,92	./.:.:.:.:.	./.:.:.:.:.	./.:.:.:.:.	0/0:4,0:4:12:0,12,113	0/0:3,0:3:6:0,6,75	0/0:4,0:4:6:0,6,89	0/0:4,0:4:6:0,6,89	0/0:10,0:10:30:0,30,315
chr0	158900154	.	G	A	6025.78	.	AC=62;AF=0.242;AN=256;BaseQRankSum=-0.651;DP=952;Dels=0.00;FS=2.650;HaplotypeScore=0.1935;InbreedingCoeff=0.4881;MLEAC=56;MLEAF=0.219;MQ=57.78;MQ0=0;MQRankSum=8.161;QD=22.32;ReadPosRankSum=-0.254	GT:AD:DP:GQ:PL	0/0:58,0:58:99:0,174,1868	0/0:19,0:19:48:0,48,567	0/0:15,0:15:36:0,36,423	0/0:50,0:50:99:0,132,1483	1/1:0,13:13:39:386,39,0	0/0:16,0:16:42:0,42,469	0/0:3,0:3:9:0,9,98	1/1:0,2:2:6:65,6,0	0/0:2,0:2:6:0,6,62	0/0:19,0:19:57:0,57,595	0/0:3,0:3:9:0,9,95	0/0:10,0:10:30:0,30,315	1/1:0,12:12:36:373,36,0	1/1:0,1:1:3:31,3,0	0/1:2,14:16:0:408,0,0	0/1:2,16:18:0:419,0,0	1/1:2,17:19:3:452,3,0	0/0:2,0:2:6:0,6,61	0/0:9,0:9:21:0,21,253	0/0:7,0:7:21:0,21,228	0/0:2,0:2:6:0,6,63	0/0:14,0:14:39:0,39,435	0/0:12,0:12:33:0,33,358	0/0:25,0:25:66:0,66,735	0/0:1,0:1:3:0,3,32	1/1:0,21:21:57:631,57,0	0/0:12,0:12:30:0,30,346	1/1:0,6:6:18:189,18,0	./.:.:.:.:.	0/1:4,12:16:50:314,0,50	1/1:0,8:8:24:260,24,0	1/1:0,2:2:6:59,6,0	0/1:6,21:27:68:550,0,68	1/1:0,1:1:3:31,3,0	0/0:13,0:13:36:0,36,397	0/0:5,0:5:15:0,15,164	0/0:20,0:20:48:0,48,563	0/0:5,0:5:15:0,15,146	0/1:2,4:6:30:108,0,30	0/0:1,0:1:3:0,3,31	0/0:6,0:6:18:0,18,190	0/1:8,11:19:99:286,0,137	0/0:18,0:18:39:0,39,483	0/0:6,0:6:15:0,15,167	0/0:14,0:14:33:0,33,378	0/0:21,0:21:54:0,54,613	0/0:8,0:8:18:0,18,213	0/0:3,0:3:9:0,9,90	0/0:2,0:2:3:0,3,45	0/0:6,0:6:15:0,15,166	0/0:3,0:3:9:0,9,97	0/0:4,0:4:12:0,12,132	0/0:7,0:7:21:0,21,222	0/0:5,0:5:12:0,12,139	0/0:3,0:3:9:0,9,102	1/1:0,2:2:6:61,6,0	0/0:3,0:3:9:0,9,101	0/0:4,0:4:12:0,12,121	0/0:3,0:3:9:0,9,100	0/0:9,0:9:21:0,21,251	1/1:0,5:5:15:162,15,0	0/1:4,4:8:74:93,0,74	0/1:2,7:9:21:205,0,21	0/1:2,6:8:24:165,0,24	0/0:9,0:9:27:0,27,299	1/1:0,1:1:3:31,3,0	0/0:1,0:1:3:0,3,30	1/1:0,5:5:15:157,15,0	1/1:0,2:2:6:59,6,0	0/0:3,0:3:9:0,9,89	./.:.:.:.:.	0/0:7,0:7:18:0,18,202	0/0:4,0:4:12:0,12,128	0/0:5,0:5:12:0,12,142	0/0:3,0:3:9:0,9,90	0/0:3,0:3:9:0,9,90	0/0:3,0:3:9:0,9,98	./.:.:.:.:.	0/0:3,0:3:9:0,9,95	0/0:7,0:7:15:0,15,176	./.:.:.:.:.	0/0:2,0:2:6:0,6,62	0/0:8,0:8:24:0,24,252	0/0:4,0:4:12:0,12,122	0/0:2,0:2:6:0,6,69	0/0:3,0:3:9:0,9,97	1/1:0,2:2:6:63,6,0	0/0:8,0:8:24:0,24,250	0/0:2,0:2:3:0,3,45	0/1:1,6:7:11:167,0,11	1/1:0,2:2:6:66,6,0	0/1:2,3:5:33:83,0,33	1/1:0,1:1:3:34,3,0	./.:.:.:.:.	1/1:0,1:1:3:30,3,0	./.:.:.:.:.	0/1:2,1:3:25:25,0,52	./.:.:.:.:.	0/0:1,0:1:3:0,3,34	1/1:0,2:2:6:59,6,0	0/0:8,0:8:24:0,24,261	0/1:2,2:4:35:53,0,35	1/1:0,1:1:3:29,3,0	0/0:1,0:1:3:0,3,32	0/0:4,0:4:9:0,9,111	0/0:7,0:7:15:0,15,188	0/0:5,0:5:15:0,15,158	0/0:5,0:5:12:0,12,141	0/0:4,0:4:12:0,12,130	0/0:5,0:5:15:0,15,149	0/0:3,0:3:9:0,9,99	0/0:4,0:4:12:0,12,134	0/0:9,0:9:24:0,24,274	1/1:0,3:3:9:92,9,0	1/1:0,3:3:9:91,9,0	0/1:2,2:4:36:56,0,36	1/1:0,5:5:15:155,15,0	0/0:4,0:4:12:0,12,127	0/0:2,0:2:6:0,6,61	0/0:4,0:4:9:0,9,108	0/0:4,0:4:9:0,9,114	0/0:7,0:7:21:0,21,225	0/0:5,0:5:15:0,15,157	0/0:7,0:7:15:0,15,183	0/0:4,0:4:12:0,12,124	0/0:4,0:4:9:0,9,99	0/0:2,0:2:6:0,6,66	0/0:6,0:6:15:0,15,176	0/0:4,0:4:12:0,12,126	0/0:2,0:2:3:0,3,45	0/0:4,0:4:6:0,6,89	0/0:3,0:3:3:0,3,32	./.:.:.:.:.	0/0:2,0:2:3:0,3,45	./.:.:.:.:.	0/0:4,0:4:3:0,3,45	0/0:27,0:27:81:0,81,888
chr0	158900340	.	C	A	1156.02	.	AC=28;AF=0.111;AN=252;BaseQRankSum=-1.486;DP=673;Dels=0.00;FS=11.098;HaplotypeScore=0.2077;InbreedingCoeff=0.4433;MLEAC=22;MLEAF=0.087;MQ=59.55;MQ0=0;MQRankSum=-0.423;QD=19.59;ReadPosRankSum=-0.174	GT:AD:DP:GQ:PL	0/0:39,0:39:99:0,108,1165	0/0:22,0:22:60:0,60,658	0/0:11,0:11:27:0,27,287	0/0:31,0:32:84:0,84,869	0/0:12,0:12:30:0,30,348	0/0:9,0:9:24:0,24,263	0/0:14,0:14:39:0,39,415	0/0:3,0:3:9:0,9,102	0/0:1,0:1:3:0,3,33	0/0:12,0:12:33:0,33,355	0/0:2,0:2:6:0,6,64	0/0:9,0:9:27:0,27,288	0/0:14,0:14:42:0,42,438	0/0:1,0:1:3:0,3,32	0/0:14,0:14:42:0,42,446	0/0:8,0:8:24:0,24,248	0/0:11,0:11:33:0,33,337	0/0:3,0:3:9:0,9,89	0/0:8,0:8:15:0,15,196	1/1:0,6:6:12:154,12,0	./.:.:.:.:.	0/1:4,9:13:71:250,0,71	1/1:0,7:7:18:189,18,0	0/0:15,0:15:45:0,45,471	0/0:3,0:3:9:0,9,101	0/0:14,0:14:42:0,42,441	0/0:11,0:11:30:0,30,314	0/0:1,0:1:3:0,3,33	./.:.:.:.:.	0/0:6,0:6:18:0,18,191	0/0:4,0:4:12:0,12,130	0/0:5,0:5:15:0,15,160	0/0:12,0:12:33:0,33,362	0/0:1,0:1:3:0,3,32	0/0:6,0:6:18:0,18,197	0/0:7,0:7:18:0,18,204	0/0:11,0:11:33:0,33,358	0/0:7,0:7:18:0,18,208	0/0:6,0:6:18:0,18,179	0/0:3,0:3:9:0,9,100	0/0:2,0:2:6:0,6,56	0/0:5,1:6:12:0,12,138	0/0:5,0:5:12:0,12,138	0/0:13,0:13:36:0,36,396	0/0:11,0:11:27:0,27,312	0/0:13,0:13:39:0,39,415	0/0:10,0:10:30:0,30,307	0/0:2,0:2:3:0,3,33	./.:.:.:.:.	0/0:1,0:1:3:0,3,28	0/0:2,0:2:6:0,6,64	0/0:2,0:2:6:0,6,60	0/0:2,0:2:6:0,6,65	0/0:3,0:3:9:0,9,92	0/0:2,0:2:6:0,6,63	0/0:3,0:3:9:0,9,97	0/0:2,0:2:6:0,6,61	0/0:3,0:3:9:0,9,96	./.:.:.:.:.	0/0:3,0:3:9:0,9,97	0/0:4,0:4:12:0,12,132	0/0:1,0:1:3:0,3,31	0/0:9,0:9:21:0,21,235	0/0:1,0:1:3:0,3,31	0/0:6,0:6:15:0,15,172	0/0:4,0:4:12:0,12,126	0/0:2,0:2:6:0,6,64	0/0:4,0:4:12:0,12,127	0/0:5,0:5:15:0,15,160	0/0:1,0:1:3:0,3,32	0/0:2,0:2:6:0,6,58	1/1:0,4:4:12:121,12,0	1/1:0,2:2:6:64,6,0	0/1:4,1:5:17:17,0,111	0/0:2,0:2:6:0,6,59	0/0:1,0:1:3:0,3,31	0/0:3,0:3:9:0,9,94	1/1:0,3:3:6:63,6,0	0/0:4,0:4:12:0,12,128	0/0:4,0:5:12:0,12,129	0/0:1,0:1:3:0,3,33	./.:.:.:.:.	0/0:3,0:3:9:0,9,96	1/1:0,4:4:12:123,12,0	0/0:2,0:2:6:0,6,64	0/0:1,0:1:3:0,3,33	0/0:1,0:1:3:0,3,32	0/0:5,0:5:12:0,12,124	0/0:4,0:4:9:0,9,97	0/0:4,0:4:12:0,12,127	./.:.:.:.:.	0/0:2,0:2:6:0,6,61	0/0:1,0:1:3:0,3,32	0/0:5,0:5:12:0,12,122	0/0:1,0:1:3:0,3,31	0/0:3,0:3:9:0,9,96	0/0:1,0:1:3:0,3,32	0/0:1,0:1:3:0,3,31	0/0:1,0:1:3:0,3,32	0/0:2,0:2:6:0,6,56	0/0:3,0:3:9:0,9,99	0/0:1,0:1:3:0,3,32	0/0:2,0:2:6:0,6,63	./.:.:.:.:.	1/1:0,1:1:3:30,3,0	1/1:0,4:4:12:124,12,0	0/0:1,0:1:3:0,3,33	0/0:7,0:7:21:0,21,217	0/0:3,0:3:6:0,6,64	0/0:2,0:2:6:0,6,61	0/0:4,0:4:12:0,12,124	0/0:3,0:3:6:0,6,64	0/0:8,0:8:24:0,24,247	0/0:4,0:4:12:0,12,123	0/0:5,0:5:15:0,15,160	0/0:1,0:1:3:0,3,32	0/0:2,0:2:6:0,6,63	0/0:3,0:3:9:0,9,89	0/0:1,0:1:3:0,3,32	1/1:0,1:1:3:31,3,0	0/0:5,0:5:15:0,15,157	0/0:2,0:2:6:0,6,63	1/1:0,3:3:9:93,9,0	1/1:0,1:1:3:32,3,0	1/1:0,1:1:3:32,3,0	1/1:0,4:4:12:123,12,0	0/0:1,0:1:3:0,3,31	0/0:3,0:3:9:0,9,92	0/0:3,0:3:9:0,9,92	./.:.:.:.:.	./.:.:.:.:.	0/0:1,0:1:3:0,3,32	./.:.:.:.:.	0/0:3,0:3:9:0,9,93	0/0:6,0:6:12:0,12,146	./.:.:.:.:.	0/0:23,0:23:66:0,66,729
chr0	158916527	.	G	A	1152.61	.	AC=13;AF=0.052;AN=248;BaseQRankSum=0.560;DP=1066;Dels=0.00;FS=0.000;HaplotypeScore=0.1148;InbreedingCoeff=0.3403;MLEAC=12;MLEAF=0.048;MQ=50.72;MQ0=52;MQRankSum=0.635;QD=20.96;ReadPosRankSum=-0.454	GT:AD:DP:GQ:PL	0/0:68,0:68:99:0,183,2007	0/0:21,0:21:57:0,57,599	0/0:14,0:14:36:0,36,394	0/0:52,0:52:99:0,141,1513	0/0:13,0:13:33:0,33,343	0/0:15,0:15:36:0,36,404	0/0:19,0:19:51:0,51,535	0/0:8,0:8:24:0,24,245	0/0:5,0:5:12:0,12,122	0/0:14,0:14:36:0,36,380	0/0:2,0:2:6:0,6,63	1/1:0,15:15:39:406,39,0	0/0:20,0:20:51:0,51,523	0/0:1,0:1:3:0,3,30	0/0:20,0:20:57:0,57,598	0/0:19,0:19:51:0,51,530	0/0:16,0:16:39:0,39,438	0/0:5,0:5:15:0,15,153	0/0:8,0:8:24:0,24,248	0/0:11,0:11:27:0,27,307	0/0:6,0:6:18:0,18,196	0/0:13,0:13:27:0,27,288	0/0:12,0:12:27:0,27,302	0/0:17,0:17:39:0,39,434	0/0:3,0:3:9:0,9,95	0/0:29,0:29:81:0,81,879	0/0:28,0:28:66:0,66,706	0/0:1,0:1:3:0,3,33	0/0:1,0:1:3:0,3,32	0/0:12,0:12:24:0,24,249	0/0:2,0:2:6:0,6,61	0/0:1,0:1:3:0,3,31	0/0:18,0:18:45:0,45,474	./.:.:.:.:.	0/0:29,0:29:57:0,57,632	0/0:8,0:8:24:0,24,254	0/0:18,0:18:51:0,51,545	0/0:6,0:6:18:0,18,183	0/0:17,0:17:48:0,48,504	0/0:2,0:2:3:0,3,32	0/0:2,0:2:6:0,6,63	0/0:10,0:10:24:0,24,255	0/0:19,0:19:42:0,42,459	0/0:22,0:22:48:0,48,528	0/0:19,0:19:51:0,51,531	0/0:20,0:20:45:0,45,503	0/0:13,0:13:27:0,27,282	0/1:1,4:5:18:85,0,18	0/0:1,0:1:3:0,3,32	0/0:1,0:1:3:0,3,30	0/0:1,0:1:3:0,3,32	0/0:4,0:4:9:0,9,98	0/0:6,0:6:15:0,15,159	0/0:2,0:2:6:0,6,61	0/1:3,4:7:72:99,0,72	./.:.:.:.:.	1/1:0,13:13:39:395,39,0	1/1:0,3:3:9:95,9,0	0/0:2,0:2:6:0,6,61	1/1:0,5:5:15:160,15,0	0/0:4,0:4:12:0,12,124	0/0:2,0:2:3:0,3,32	0/0:9,0:9:27:0,27,281	0/0:2,0:2:6:0,6,63	0/0:12,0:12:36:0,36,379	0/0:6,0:6:18:0,18,194	0/0:5,0:5:12:0,12,128	0/0:6,0:6:15:0,15,158	0/0:4,0:4:9:0,9,93	0/0:2,0:2:6:0,6,57	./.:.:.:.:.	0/0:4,0:4:9:0,9,107	0/0:3,0:3:9:0,9,93	0/0:5,0:5:9:0,9,94	0/0:5,0:5:9:0,9,94	0/0:4,0:4:9:0,9,94	0/0:4,0:4:12:0,12,130	0/0:1,0:1:3:0,3,31	./.:.:.:.:.	0/0:6,0:6:12:0,12,155	0/0:1,0:1:3:0,3,30	0/0:2,0:2:6:0,6,65	0/0:3,0:3:9:0,9,95	./.:.:.:.:.	0/0:4,0:4:12:0,12,120	0/0:6,0:6:18:0,18,187	0/0:8,0:8:21:0,21,221	0/0:3,0:3:9:0,9,93	0/0:16,0:16:36:0,36,404	0/0:7,0:7:15:0,15,153	0/0:2,0:2:6:0,6,63	0/0:3,0:3:9:0,9,95	0/0:2,0:2:6:0,6,63	0/0:4,0:4:9:0,9,92	./.:.:.:.:.	0/0:4,0:4:12:0,12,122	0/0:4,0:4:12:0,12,123	0/0:4,0:4:9:0,9,98	0/0:2,0:2:6:0,6,59	0/0:4,0:4:6:0,6,63	0/0:5,0:5:15:0,15,156	./.:.:.:.:.	0/0:7,0:7:18:0,18,186	./.:.:.:.:.	./.:.:.:.:.	0/0:6,0:6:15:0,15,160	0/0:6,0:6:15:0,15,160	0/0:12,0:12:24:0,24,250	0/0:7,0:7:18:0,18,191	0/0:5,0:5:6:0,6,65	0/0:9,0:9:27:0,27,272	0/0:7,0:7:18:0,18,190	0/0:3,0:3:9:0,9,91	0/0:9,0:9:27:0,27,289	0/0:1,0:1:3:0,3,33	0/0:7,0:7:18:0,18,195	0/0:5,0:5:12:0,12,122	0/0:3,0:3:9:0,9,93	0/0:2,0:2:3:0,3,30	0/0:3,0:3:9:0,9,96	0/1:2,1:3:22:22,0,56	0/0:6,0:6:18:0,18,195	0/0:2,0:2:6:0,6,59	0/0:2,0:2:6:0,6,63	0/0:2,0:2:6:0,6,57	./.:.:.:.:.	0/0:8,0:8:18:0,18,193	0/0:6,0:6:18:0,18,187	1/1:0,4:4:9:90,9,0	0/0:6,0:6:9:0,9,134	./.:.:.:.:.	0/0:4,0:4:6:0,6,89	./.:.:.:.:.	0/0:3,0:3:6:0,6,75	./.:.:.:.:.	0/0:6,0:7:12:0,12,151	0/0:23,0:23:57:0,57,636
chr0	158921250	.	T	C	3422.8	.	AC=36;AF=0.142;AN=254;BaseQRankSum=-3.416;DP=910;Dels=0.00;FS=2.544;HaplotypeScore=0.1441;InbreedingCoeff=0.5166;MLEAC=35;MLEAF=0.138;MQ=59.76;MQ0=0;MQRankSum=1.088;QD=22.97;ReadPosRankSum=1.294	GT:AD:DP:GQ:PL	0/0:51,0:51:99:0,153,1609	0/0:11,0:11:30:0,30,328	0/0:27,0:27:81:0,81,826	0/0:36,1:39:99:0,102,1066	1/1:0,16:16:45:463,45,0	0/0:14,0:14:42:0,42,438	0/0:18,0:18:51:0,51,542	0/1:1,2:3:22:54,0,22	0/1:5,1:6:12:12,0,146	0/0:17,0:17:51:0,51,526	./.:.:.:.:.	0/0:15,0:15:45:0,45,447	0/0:12,0:12:30:0,30,336	0/0:1,0:1:3:0,3,32	1/1:0,15:15:45:454,45,0	0/0:19,0:19:57:0,57,577	1/1:0,13:13:39:395,39,0	0/0:1,0:1:3:0,3,31	0/0:3,0:3:9:0,9,86	0/0:10,0:10:30:0,30,293	0/0:1,0:1:3:0,3,32	0/0:17,0:17:51:0,51,504	0/0:19,0:19:54:0,54,577	0/0:16,0:16:45:0,45,480	0/0:2,0:2:6:0,6,65	0/1:6,6:12:99:132,0,144	0/0:9,0:9:27:0,27,278	1/1:0,1:1:3:30,3,0	0/1:2,3:5:52:81,0,52	1/1:0,18:18:48:506,48,0	1/1:0,2:2:6:54,6,0	0/0:3,0:3:9:0,9,98	0/0:16,0:16:48:0,48,480	0/1:1,4:5:17:111,0,17	0/0:18,0:18:54:0,54,550	0/0:2,0:2:6:0,6,57	0/0:18,0:19:54:0,54,559	0/0:11,0:11:27:0,27,304	1/1:0,13:13:39:392,39,0	./.:.:.:.:.	0/0:6,0:6:18:0,18,193	0/0:12,0:12:36:0,36,359	0/0:15,0:15:45:0,45,443	0/0:15,0:15:42:0,42,452	0/0:11,0:11:33:0,33,341	0/0:13,0:13:36:0,36,374	0/0:8,0:8:24:0,24,249	0/0:1,0:1:3:0,3,32	0/0:3,0:3:9:0,9,91	0/0:5,0:5:12:0,12,138	0/0:1,0:1:3:0,3,32	0/0:5,0:5:15:0,15,151	0/0:6,0:6:18:0,18,186	0/0:4,0:4:12:0,12,122	0/0:3,0:3:9:0,9,89	1/1:0,1:1:3:32,3,0	0/0:5,0:5:15:0,15,148	0/0:3,0:3:9:0,9,93	0/0:1,0:1:3:0,3,32	0/0:4,0:4:12:0,12,121	0/0:7,0:7:21:0,21,214	0/0:7,0:7:21:0,21,217	1/1:0,5:5:15:145,15,0	0/0:7,0:7:18:0,18,198	0/0:2,0:2:6:0,6,61	1/1:0,10:10:30:293,30,0	0/0:6,0:6:15:0,15,166	0/0:5,0:5:15:0,15,153	./.:.:.:.:.	./.:.:.:.:.	0/0:7,0:7:21:0,21,209	0/0:1,0:1:3:0,3,32	0/0:6,0:6:18:0,18,186	0/0:5,0:5:15:0,15,149	0/0:4,0:4:12:0,12,124	0/0:3,0:3:9:0,9,95	0/0:3,0:3:9:0,9,98	0/0:3,0:3:9:0,9,92	0/0:1,0:1:3:0,3,30	0/0:6,0:6:18:0,18,182	0/0:2,0:2:6:0,6,61	./.:.:.:.:.	0/0:2,0:2:6:0,6,64	0/0:3,0:3:9:0,9,94	0/0:2,0:2:6:0,6,63	0/0:3,0:3:9:0,9,97	1/1:0,3:3:9:88,9,0	0/1:2,1:3:20:20,0,52	0/0:5,0:5:15:0,15,140	1/1:0,4:4:12:118,12,0	0/0:2,0:2:6:0,6,63	0/0:2,0:2:6:0,6,62	./.:.:.:.:.	0/0:1,0:1:3:0,3,32	0/0:1,0:1:3:0,3,28	0/0:1,0:1:3:0,3,32	0/0:3,0:3:9:0,9,95	0/0:1,0:1:3:0,3,31	0/0:2,0:2:6:0,6,61	./.:.:.:.:.	0/0:4,0:4:12:0,12,121	1/1:0,3:3:9:87,9,0	0/0:2,0:2:6:0,6,62	0/0:1,0:1:3:0,3,31	./.:.:.:.:.	0/0:8,0:8:24:0,24,251	0/0:7,0:7:21:0,21,220	./.:.:.:.:.	0/0:6,0:6:18:0,18,180	0/0:5,0:5:12:0,12,134	0/0:1,0:1:3:0,3,30	0/0:6,0:6:18:0,18,183	0/0:12,0:12:30:0,30,324	0/0:4,0:4:12:0,12,102	1/1:0,5:5:15:158,15,0	0/0:6,0:6:18:0,18,185	1/1:0,6:6:18:182,18,0	0/0:6,0:6:15:0,15,165	0/0:2,0:2:6:0,6,63	0/0:8,0:8:24:0,24,237	0/0:3,0:3:9:0,9,91	0/0:5,0:5:15:0,15,155	0/0:9,0:10:27:0,27,279	0/0:4,0:4:12:0,12,121	0/0:4,0:4:12:0,12,126	0/0:2,0:2:6:0,6,57	0/0:1,0:1:3:0,3,31	0/0:4,0:4:12:0,12,122	0/0:4,0:4:12:0,12,122	0/0:4,0:4:9:0,9,108	0/0:3,0:3:6:0,6,73	0/0:3,0:3:6:0,6,67	0/0:3,0:3:6:0,6,73	0/0:5,0:5:9:0,9,120	./.:.:.:.:.	0/0:2,0:2:3:0,3,45	0/0:31,0:31:93:0,93,1046
chr0	158921521	.	T	A	1600.36	.	AC=34;AF=0.135;AN=252;BaseQRankSum=0.514;DP=664;Dels=0.00;FS=1.025;HaplotypeScore=0.0805;InbreedingCoeff=0.4531;MLEAC=29;MLEAF=0.115;MQ=59.72;MQ0=0;MQRankSum=-1.149;QD=21.63;ReadPosRankSum=-1.203	GT:AD:DP:GQ:PL	0/0:32,0:32:93:0,93,1013	0/0:12,0:12:36:0,36,376	1/1:0,11:11:30:322,30,0	0/0:25,0:25:75:0,75,765	0/0:14,0:14:39:0,39,416	0/0:9,0:9:21:0,21,238	0/0:16,0:16:48:0,48,483	./.:.:.:.:.	./.:.:.:.:.	0/0:14,0:14:42:0,42,450	0/0:3,0:3:9:0,9,89	0/0:9,0:9:27:0,27,266	1/1:0,13:13:39:392,39,0	1/1:0,1:1:3:31,3,0	0/0:9,0:9:27:0,27,275	0/0:14,0:14:39:0,39,418	0/0:10,0:10:27:0,27,291	0/1:2,1:3:20:20,0,52	0/0:7,0:7:18:0,18,198	0/0:3,0:3:9:0,9,92	0/0:1,0:1:3:0,3,33	0/0:12,0:12:33:0,33,360	0/0:14,0:14:39:0,39,413	0/0:14,0:14:39:0,39,416	0/0:2,0:2:6:0,6,67	0/0:7,0:7:21:0,21,223	0/1:4,1:5:18:18,0,110	0/0:3,0:3:9:0,9,96	0/0:4,0:4:12:0,12,128	0/0:17,0:17:48:0,48,509	0/0:2,0:2:6:0,6,67	1/1:0,2:2:3:31,3,0	1/1:0,9:9:27:284,27,0	0/0:2,0:2:6:0,6,66	0/0:11,0:11:33:0,33,341	0/0:1,0:1:3:0,3,34	0/0:18,0:18:48:0,48,531	0/0:2,0:2:6:0,6,58	0/0:4,0:4:12:0,12,124	./.:.:.:.:.	0/0:1,0:1:3:0,3,30	0/0:12,0:12:36:0,36,372	0/0:12,0:12:36:0,36,373	0/0:7,0:7:21:0,21,217	0/0:15,0:15:45:0,45,464	0/0:5,0:5:15:0,15,152	1/1:0,1:1:3:32,3,0	0/0:2,0:2:6:0,6,68	./.:.:.:.:.	0/0:6,0:6:18:0,18,186	1/1:0,2:2:6:63,6,0	0/0:2,0:2:6:0,6,61	0/0:2,0:2:6:0,6,60	0/0:1,0:1:3:0,3,31	0/0:6,0:6:18:0,18,182	0/0:1,0:1:3:0,3,30	./.:.:.:.:.	0/0:7,0:7:21:0,21,215	0/0:1,0:1:3:0,3,34	0/0:1,0:1:3:0,3,32	1/1:0,1:1:3:30,3,0	1/1:0,2:2:6:64,6,0	0/0:7,0:7:21:0,21,213	1/1:0,7:7:21:214,21,0	0/0:5,0:5:15:0,15,153	0/0:4,0:4:12:0,12,123	0/0:1,0:1:3:0,3,30	0/0:3,0:3:9:0,9,92	0/0:4,0:4:12:0,12,125	./.:.:.:.:.	0/0:5,0:5:15:0,15,148	0/0:2,0:2:6:0,6,61	0/0:3,0:3:9:0,9,97	0/0:3,0:3:9:0,9,94	./.:.:.:.:.	0/0:1,0:1:3:0,3,31	0/0:1,0:1:3:0,3,29	0/0:1,0:1:3:0,3,31	0/0:1,0:1:3:0,3,29	0/0:3,0:3:9:0,9,96	0/0:2,0:2:6:0,6,60	./.:.:.:.:.	0/0:3,0:3:9:0,9,96	0/0:2,0:2:6:0,6,63	0/0:2,0:2:6:0,6,61	0/0:4,0:4:12:0,12,123	0/0:2,0:2:6:0,6,62	0/0:4,0:4:12:0,12,122	0/0:5,0:5:15:0,15,152	0/0:2,0:2:6:0,6,61	0/0:2,0:2:6:0,6,60	0/0:3,0:3:9:0,9,93	0/0:2,0:2:6:0,6,65	1/1:0,1:1:3:32,3,0	1/1:0,1:1:3:33,3,0	0/0:1,0:1:3:0,3,31	0/1:1,2:3:23:56,0,23	0/0:3,0:3:9:0,9,91	0/1:2,1:3:22:22,0,57	0/0:2,0:2:6:0,6,65	1/1:0,5:5:15:157,15,0	0/0:2,0:2:6:0,6,61	1/1:0,2:2:6:65,6,0	0/0:3,0:3:9:0,9,91	0/0:3,0:3:9:0,9,97	0/0:1,0:1:3:0,3,33	0/0:4,0:4:12:0,12,128	./.:.:.:.:.	0/0:7,0:7:21:0,21,222	1/1:0,2:2:6:62,6,0	0/0:2,0:2:6:0,6,63	0/0:7,0:7:21:0,21,224	0/0:4,0:4:12:0,12,125	0/0:4,0:4:12:0,12,118	0/0:2,0:2:6:0,6,61	0/0:2,0:2:6:0,6,61	0/0:5,0:5:15:0,15,156	0/0:4,0:4:12:0,12,126	0/0:2,0:2:6:0,6,59	0/0:3,0:3:9:0,9,89	0/0:7,0:7:21:0,21,222	0/0:6,0:6:18:0,18,187	0/0:11,0:11:24:0,24,292	0/0:2,0:2:6:0,6,62	0/0:4,0:4:12:0,12,118	0/0:1,0:1:3:0,3,29	0/0:2,0:2:6:0,6,65	0/0:1,0:1:3:0,3,34	0/0:5,0:5:15:0,15,152	0/0:3,0:3:6:0,6,67	0/0:4,0:4:9:0,9,103	0/0:3,0:3:6:0,6,74	0/0:3,0:3:6:0,6,75	0/0:6,0:6:12:0,12,152	./.:.:.:.:.	./.:.:.:.:.	0/0:22,0:22:66:0,66,736
chr0	158923014	.	A	T	2016.83	.	AC=26;AF=0.101;AN=258;BaseQRankSum=-0.252;DP=822;Dels=0.00;FS=0.000;HaplotypeScore=0.0890;InbreedingCoeff=0.5764;MLEAC=22;MLEAF=0.085;MQ=57.62;MQ0=1;MQRankSum=5.717;QD=25.86;ReadPosRankSum=-0.733	GT:AD:DP:GQ:PL	0/0:49,0:49:99:0,138,1479	0/0:12,0:12:36:0,36,377	0/0:4,0:4:12:0,12,124	0/0:34,0:34:96:0,96,1040	0/0:13,0:13:36:0,36,390	0/0:12,0:12:36:0,36,365	0/0:19,0:19:51:0,51,549	0/0:8,0:8:24:0,24,254	./.:.:.:.:.	0/0:10,0:10:27:0,27,283	0/0:2,0:2:6:0,6,67	0/0:10,0:10:30:0,30,308	0/0:9,0:9:27:0,27,275	0/0:5,0:5:15:0,15,165	0/0:18,0:18:54:0,54,566	0/0:14,1:15:14:0,14,392	0/0:14,0:14:39:0,39,427	0/0:5,0:5:15:0,15,157	0/0:17,0:17:42:0,42,472	0/0:7,0:7:21:0,21,211	1/1:0,2:2:6:64,6,0	1/1:0,16:16:39:444,39,0	1/1:0,13:13:36:373,36,0	0/0:9,0:9:27:0,27,280	0/0:4,0:4:12:0,12,129	0/0:12,0:12:36:0,36,381	0/0:9,0:9:27:0,27,282	0/0:3,0:3:9:0,9,95	0/0:1,0:1:3:0,3,31	0/0:17,0:17:42:0,42,463	0/0:7,0:7:21:0,21,226	0/0:4,0:4:12:0,12,126	0/0:11,0:11:33:0,33,340	0/0:3,0:3:9:0,9,97	0/0:6,0:6:18:0,18,190	0/0:2,0:2:6:0,6,63	0/0:11,0:11:30:0,30,312	0/0:11,0:11:33:0,33,346	0/0:9,0:9:27:0,27,278	0/0:1,0:1:3:0,3,32	0/0:5,0:5:15:0,15,159	0/0:9,0:9:27:0,27,283	0/0:19,0:19:54:0,54,575	0/0:14,0:14:42:0,42,435	1/1:0,14:14:39:432,39,0	0/0:24,0:24:72:0,72,763	0/0:13,0:13:33:0,33,366	0/0:2,0:2:6:0,6,64	0/0:2,0:2:6:0,6,64	0/0:3,0:3:9:0,9,95	./.:.:.:.:.	0/0:2,0:3:6:0,6,64	0/0:4,0:4:12:0,12,123	0/0:3,0:3:9:0,9,96	0/0:5,0:5:15:0,15,155	0/0:2,0:2:6:0,6,61	0/0:3,0:3:9:0,9,83	0/0:4,0:4:12:0,12,125	./.:.:.:.:.	0/0:6,0:6:18:0,18,184	0/0:1,0:1:3:0,3,31	0/0:2,0:2:6:0,6,62	0/0:7,0:7:21:0,21,223	0/0:4,0:4:6:0,6,76	0/0:3,0:3:6:0,6,75	0/0:3,0:3:9:0,9,97	0/0:2,0:2:6:0,6,62	0/0:5,0:5:15:0,15,160	0/0:3,0:3:6:0,6,78	0/0:2,0:2:6:0,6,63	1/1:0,2:2:6:60,6,0	0/0:3,0:3:6:0,6,75	0/0:2,0:2:6:0,6,63	0/0:2,0:2:6:0,6,61	0/0:1,0:1:3:0,3,32	0/0:3,0:3:9:0,9,94	0/0:2,0:2:6:0,6,63	1/1:0,1:1:3:31,3,0	0/0:2,0:2:6:0,6,62	1/1:0,6:6:15:172,15,0	0/0:2,0:2:6:0,6,63	./.:.:.:.:.	0/0:5,0:5:15:0,15,161	0/0:4,0:4:12:0,12,125	1/1:0,6:6:18:192,18,0	0/0:4,0:4:12:0,12,128	0/0:3,0:3:9:0,9,92	0/0:3,0:3:9:0,9,92	0/0:3,0:3:9:0,9,96	0/0:7,0:7:21:0,21,221	0/0:3,0:3:9:0,9,93	0/0:1,0:1:3:0,3,30	0/0:1,0:1:3:0,3,31	0/0:1,0:1:3:0,3,31	0/0:1,0:1:3:0,3,31	./.:.:.:.:.	0/0:7,0:7:21:0,21,232	0/0:1,0:1:3:0,3,32	0/0:6,0:6:18:0,18,183	0/0:1,0:1:3:0,3,30	0/0:5,0:5:12:0,12,129	./.:.:.:.:.	0/0:6,0:6:15:0,15,168	1/1:0,4:4:12:124,12,0	1/1:0,3:3:9:98,9,0	1/1:0,4:4:12:124,12,0	0/0:3,0:3:9:0,9,93	./.:.:.:.:.	0/0:2,0:2:6:0,6,63	0/0:6,0:6:18:0,18,179	0/0:10,0:10:30:0,30,303	0/0:2,0:2:6:0,6,63	0/0:3,0:3:9:0,9,96	0/0:6,0:6:18:0,18,184	0/0:4,0:4:12:0,12,120	0/0:3,0:3:9:0,9,96	0/0:2,0:2:6:0,6,65	0/0:1,0:1:3:0,3,32	./.:.:.:.:.	0/0:3,0:3:9:0,9,86	0/0:1,0:1:3:0,3,32	0/0:6,0:6:18:0,18,189	0/0:6,0:6:18:0,18,188	0/0:2,0:2:6:0,6,62	0/0:5,0:5:15:0,15,153	1/1:0,4:4:12:124,12,0	0/0:3,0:3:9:0,9,97	1/1:0,3:3:9:92,9,0	0/0:3,0:3:9:0,9,92	0/0:2,0:2:3:0,3,45	0/0:6,0:6:9:0,9,134	0/0:9,0:9:15:0,15,196	0/0:12,0:12:21:0,21,287	0/0:4,0:5:9:0,9,107	0/0:2,0:2:3:0,3,45	0/0:8,0:8:15:0,15,196	0/0:13,0:13:39:0,39,436
chr0	158923242	.	A	G	134.3	.	AC=16;AF=0.071;AN=224;BaseQRankSum=-3.617;DP=736;Dels=0.00;FS=1.119;HaplotypeScore=0.1567;InbreedingCoeff=0.4180;MLEAC=9;MLEAF=0.040;MQ=58.21;MQ0=1;MQRankSum=0.344;QD=13.43;ReadPosRankSum=-5.092	GT:AD:DP:GQ:PL	0/0:45,0:45:99:0,126,1386	0/0:16,0:16:45:0,45,476	0/0:12,0:12:30:0,30,299	0/0:30,0:30:87:0,87,904	./.:.:.:.:.	0/0:15,1:16:42:0,42,441	0/0:24,0:24:69:0,69,707	./.:.:.:.:.	0/0:2,0:2:6:0,6,61	0/0:13,0:13:39:0,39,407	0/0:4,0:4:12:0,12,129	0/0:10,0:10:30:0,30,309	0/0:10,0:10:30:0,30,319	0/0:2,0:2:6:0,6,61	./.:.:.:.:.	0/0:13,0:13:33:0,33,354	1/1:0,3:3:9:91,9,0	0/0:4,0:4:12:0,12,126	0/0:10,0:10:30:0,30,297	1/1:0,1:1:3:29,3,0	0/0:8,0:8:24:0,24,251	0/0:17,0:17:48:0,48,511	0/0:12,0:12:33:0,33,353	0/0:9,0:9:24:0,24,248	0/0:6,0:6:18:0,18,187	0/0:13,1:14:9:0,9,349	0/0:17,0:17:51:0,51,534	1/1:0,1:1:3:32,3,0	./.:.:.:.:.	1/1:0,1:1:3:25,3,0	1/1:0,1:1:3:30,3,0	0/0:5,0:5:15:0,15,166	0/0:30,0:30:84:0,84,870	0/0:1,0:1:3:0,3,32	0/0:9,0:9:27:0,27,281	0/0:6,0:6:18:0,18,189	./.:.:.:.:.	0/0:16,0:16:48:0,48,491	./.:.:.:.:.	0/0:3,0:3:9:0,9,98	0/0:6,0:6:18:0,18,185	./.:.:.:.:.	./.:.:.:.:.	0/0:23,0:24:69:0,69,708	0/0:10,0:10:30:0,30,321	0/0:15,0:15:45:0,45,478	0/0:12,0:12:30:0,30,332	0/0:2,0:2:6:0,6,63	0/0:4,0:4:12:0,12,127	0/0:3,0:3:9:0,9,92	0/0:1,0:1:3:0,3,31	./.:.:.:.:.	0/0:2,0:2:6:0,6,60	0/0:2,0:2:6:0,6,61	0/0:5,0:5:15:0,15,156	./.:.:.:.:.	0/0:4,0:4:12:0,12,121	0/0:5,0:5:15:0,15,160	0/0:2,0:2:6:0,6,55	0/0:4,0:4:12:0,12,126	0/0:2,0:2:6:0,6,62	0/0:4,0:4:12:0,12,129	./.:.:.:.:.	0/0:3,0:3:9:0,9,92	0/0:2,0:2:6:0,6,58	1/1:0,1:1:3:30,3,0	./.:.:.:.:.	0/0:2,0:2:6:0,6,68	0/0:5,0:5:15:0,15,152	./.:.:.:.:.	0/0:7,0:7:21:0,21,219	0/0:1,0:1:3:0,3,33	./.:.:.:.:.	0/0:2,0:2:6:0,6,61	0/0:4,0:4:9:0,9,106	0/0:2,0:2:6:0,6,62	0/0:2,0:2:6:0,6,61	0/0:4,0:4:9:0,9,110	0/0:3,0:3:9:0,9,94	0/0:4,0:4:12:0,12,130	0/0:2,0:2:6:0,6,65	./.:.:.:.:.	0/0:9,0:9:27:0,27,292	./.:.:.:.:.	0/0:4,0:4:9:0,9,104	0/0:4,0:4:12:0,12,131	1/1:0,1:1:3:30,3,0	0/0:8,0:8:24:0,24,252	0/0:2,0:2:6:0,6,63	1/1:0,1:1:3:29,3,0	0/0:1,0:1:3:0,3,30	./.:.:.:.:.	0/0:2,0:2:3:0,3,30	0/0:1,0:1:3:0,3,31	0/0:6,0:6:15:0,15,168	0/0:2,0:2:6:0,6,61	0/0:2,0:2:6:0,6,63	0/0:2,0:2:6:0,6,63	0/0:5,0:5:9:0,9,120	0/0:3,0:3:9:0,9,92	0/0:6,0:6:18:0,18,187	./.:.:.:.:.	0/0:6,0:6:15:0,15,170	0/0:3,0:3:9:0,9,94	0/0:5,0:5:12:0,12,127	0/0:5,0:5:15:0,15,147	0/0:6,0:6:18:0,18,195	./.:.:.:.:.	0/0:2,0:2:6:0,6,62	0/0:7,0:7:21:0,21,210	0/0:6,0:6:18:0,18,186	0/0:2,0:2:6:0,6,61	0/0:10,0:10:27:0,27,295	0/0:6,0:6:15:0,15,172	./.:.:.:.:.	0/0:5,0:5:12:0,12,138	./.:.:.:.:.	./.:.:.:.:.	0/0:2,0:2:6:0,6,61	0/0:3,0:3:9:0,9,92	0/0:1,0:1:3:0,3,31	0/0:3,0:3:9:0,9,94	0/0:5,0:5:15:0,15,150	0/0:5,0:5:15:0,15,159	0/0:3,0:3:9:0,9,86	0/0:3,0:3:9:0,9,95	./.:.:.:.:.	0/0:5,0:5:15:0,15,156	0/0:3,0:3:9:0,9,91	./.:.:.:.:.	0/0:4,0:4:6:0,6,89	0/0:13,0:13:30:0,30,352	./.:.:.:.:.	0/0:9,2:11:15:0,15,195	0/0:6,1:7:9:0,9,120	0/0:4,0:4:9:0,9,108	0/0:20,0:20:60:0,60,655
chr0	158923404	.	C	T	3915.68	.	AC=25;AF=0.095;AN=264;BaseQRankSum=0.678;DP=1168;Dels=0.00;FS=8.537;HaplotypeScore=0.1186;InbreedingCoeff=0.6195;MLEAC=23;MLEAF=0.087;MQ=59.25;MQ0=0;MQRankSum=-0.882;QD=27.77;ReadPosRankSum=0.197	GT:AD:DP:GQ:PL	1/1:0,71:71:99:2269,214,0	0/0:23,0:23:66:0,66,696	0/0:12,0:12:30:0,30,328	0/0:49,0:49:99:0,129,1397	0/0:6,0:6:15:0,15,155	0/0:18,0:18:51:0,51,543	0/0:22,0:22:66:0,66,688	0/0:4,0:4:12:0,12,131	0/0:5,0:5:12:0,12,120	0/0:18,0:18:48:0,48,525	0/0:3,0:3:9:0,9,95	0/0:24,0:24:69:0,69,730	0/0:11,0:11:33:0,33,340	0/0:3,0:3:9:0,9,96	0/0:24,0:24:63:0,63,681	0/0:28,0:28:84:0,84,857	0/0:17,0:17:48:0,48,510	0/1:5,4:9:97:97,0,133	0/0:19,0:19:51:0,51,565	0/0:20,0:20:60:0,60,622	0/0:7,0:7:21:0,21,217	0/0:24,0:24:63:0,63,678	0/0:20,0:20:54:0,54,570	0/0:32,0:32:87:0,87,926	0/0:2,0:2:6:0,6,61	0/0:31,0:31:84:0,84,902	0/0:16,0:16:48:0,48,505	0/0:5,0:5:15:0,15,176	1/1:0,2:2:6:64,6,0	0/0:23,0:23:69:0,69,695	0/0:6,0:6:18:0,18,186	0/0:3,0:3:9:0,9,103	0/0:28,0:28:72:0,72,788	0/0:3,0:3:9:0,9,93	0/0:20,0:20:57:0,57,610	0/0:8,0:8:24:0,24,252	0/0:21,0:21:51:0,51,591	1/1:0,13:13:33:379,33,0	0/0:16,0:16:42:0,42,459	1/1:0,2:2:6:60,6,0	1/1:0,5:5:15:159,15,0	0/0:17,0:17:48:0,48,521	0/0:10,0:10:21:0,21,237	0/0:16,0:17:39:0,39,454	0/0:10,0:10:30:0,30,316	0/0:27,0:27:78:0,78,827	0/0:13,0:13:30:0,30,350	0/0:7,0:7:21:0,21,218	0/0:2,0:2:3:0,3,45	0/0:8,0:8:24:0,24,256	./.:.:.:.:.	0/0:5,0:5:12:0,12,134	0/0:6,0:6:15:0,15,174	0/0:4,0:4:12:0,12,118	0/0:2,0:2:6:0,6,58	0/0:10,0:10:30:0,30,316	0/0:2,0:2:6:0,6,60	0/0:6,0:6:18:0,18,185	0/0:4,0:4:12:0,12,122	0/0:4,0:4:12:0,12,130	0/0:2,0:2:6:0,6,57	0/0:3,0:3:9:0,9,96	0/0:15,0:15:39:0,39,431	0/0:8,0:8:21:0,21,219	0/0:4,0:4:9:0,9,107	0/0:1,0:1:3:0,3,32	0/0:3,0:3:9:0,9,97	0/0:3,0:3:9:0,9,96	1/1:0,8:8:24:252,24,0	0/0:2,0:2:6:0,6,65	0/0:1,0:1:3:0,3,30	0/0:4,0:4:12:0,12,123	0/0:2,0:2:6:0,6,63	0/0:2,0:2:6:0,6,64	0/0:4,0:4:12:0,12,115	0/0:3,0:3:9:0,9,89	0/0:3,0:3:6:0,6,72	0/0:2,0:2:6:0,6,63	0/0:2,0:2:6:0,6,66	0/0:3,0:3:9:0,9,99	0/0:4,0:4:12:0,12,126	./.:.:.:.:.	0/0:6,0:6:18:0,18,178	0/0:2,0:2:6:0,6,65	0/0:1,0:1:3:0,3,32	0/0:4,0:4:12:0,12,124	0/0:6,0:6:18:0,18,185	1/1:0,5:5:15:154,15,0	1/1:0,3:3:9:93,9,0	0/0:6,0:6:18:0,18,195	1/1:0,5:5:15:156,15,0	0/0:2,0:2:6:0,6,65	0/0:5,0:5:15:0,15,158	0/0:4,0:4:12:0,12,118	0/0:6,0:6:18:0,18,186	0/0:4,0:4:12:0,12,124	0/0:3,0:3:9:0,9,95	0/0:5,0:5:15:0,15,159	0/0:2,0:2:6:0,6,59	0/0:7,0:7:18:0,18,200	0/0:11,0:11:33:0,33,339	0/0:1,0:1:3:0,3,31	0/0:3,0:3:9:0,9,89	0/0:4,0:4:12:0,12,130	0/0:1,0:1:3:0,3,31	0/0:6,0:6:18:0,18,185	0/0:5,0:5:15:0,15,163	./.:.:.:.:.	1/1:0,6:6:18:184,18,0	0/0:8,0:8:24:0,24,244	0/0:8,0:8:24:0,24,241	1/1:0,6:6:18:185,18,0	0/0:7,0:7:18:0,18,199	1/1:0,6:6:18:189,18,0	0/0:6,0:6:18:0,18,183	0/0:9,0:9:24:0,24,266	0/0:3,0:3:9:0,9,89	0/0:1,0:1:3:0,3,31	0/0:2,0:2:6:0,6,63	0/0:10,0:10:27:0,27,299	0/0:6,0:6:18:0,18,186	0/0:5,0:5:12:0,12,128	0/0:6,0:6:15:0,15,155	0/0:6,0:6:18:0,18,192	0/0:2,0:2:3:0,3,45	0/0:3,0:3:9:0,9,92	0/0:1,0:1:3:0,3,32	0/0:7,0:7:21:0,21,218	0/0:6,0:6:18:0,18,187	0/0:4,0:4:6:0,6,89	./.:.:.:.:.	0/0:1,0:1:3:0,3,32	0/0:6,0:6:12:0,12,136	0/0:6,0:6:9:0,9,134	./.:.:.:.:.	0/0:3,0:3:6:0,6,76	0/0:21,0:21:63:0,63,692
chr0	158924135	.	A	G	1421.72	.	AC=16;AF=0.064;AN=250;BaseQRankSum=-1.684;DP=725;Dels=0.00;FS=0.541;HaplotypeScore=0.1026;InbreedingCoeff=0.3116;MLEAC=15;MLEAF=0.060;MQ=59.38;MQ0=0;MQRankSum=-0.154;QD=23.31;ReadPosRankSum=-2.151	GT:AD:DP:GQ:PL	0/0:32,0:32:96:0,96,1019	0/0:17,0:17:51:0,51,524	0/0:13,0:13:39:0,39,400	0/0:34,0:34:99:0,102,1027	0/0:14,0:14:42:0,42,434	0/0:11,0:11:30:0,30,314	0/0:8,0:8:24:0,24,236	0/0:1,0:1:3:0,3,33	0/0:3,0:3:9:0,9,97	0/0:13,0:13:39:0,39,393	0/0:1,0:1:3:0,3,32	1/1:0,13:13:39:395,39,0	0/0:13,0:13:39:0,39,391	0/0:1,0:1:3:0,3,32	0/0:18,0:18:51:0,51,544	0/0:17,0:17:48:0,48,478	0/0:10,0:10:27:0,27,286	0/0:2,0:2:6:0,6,59	0/0:8,0:8:24:0,24,245	0/0:3,0:3:9:0,9,91	0/0:6,0:6:18:0,18,189	0/0:8,0:8:24:0,24,232	0/0:18,0:18:54:0,54,545	1/1:0,18:18:54:533,54,0	0/0:2,0:2:6:0,6,61	0/0:18,0:18:48:0,48,488	0/0:14,0:14:39:0,39,410	0/0:3,0:3:9:0,9,100	./.:.:.:.:.	0/0:8,0:8:24:0,24,249	0/0:5,0:5:15:0,15,151	./.:.:.:.:.	0/0:14,0:14:39:0,39,398	./.:.:.:.:.	0/0:7,0:7:21:0,21,214	0/0:3,0:3:9:0,9,90	0/0:16,0:16:45:0,45,463	0/0:9,0:9:27:0,27,270	0/0:8,0:8:24:0,24,245	0/0:1,0:1:3:0,3,31	0/0:2,0:2:6:0,6,63	0/0:8,0:8:24:0,24,245	0/0:12,0:12:36:0,36,354	1/1:0,12:12:36:354,36,0	0/0:8,0:8:24:0,24,247	0/0:15,0:15:42:0,42,446	0/0:11,0:11:33:0,33,341	1/1:0,2:2:6:48,6,0	0/0:1,0:1:3:0,3,32	0/0:11,0:11:30:0,30,325	0/0:1,0:1:3:0,3,30	0/0:2,0:2:6:0,6,65	0/0:3,0:3:9:0,9,91	0/0:1,0:1:3:0,3,32	0/0:2,0:2:6:0,6,61	./.:.:.:.:.	0/0:2,0:2:6:0,6,61	0/0:2,0:2:6:0,6,63	0/0:3,0:3:9:0,9,90	0/0:2,0:2:3:0,3,31	0/0:2,0:2:6:0,6,62	0/0:3,0:3:9:0,9,92	0/0:11,0:11:30:0,30,305	0/0:2,0:2:6:0,6,60	0/0:4,0:4:12:0,12,124	0/0:1,0:1:3:0,3,32	0/0:2,0:2:6:0,6,56	0/0:1,0:1:3:0,3,32	0/0:4,0:4:9:0,9,94	0/0:1,0:1:3:0,3,32	0/0:1,0:1:3:0,3,32	0/0:2,0:2:6:0,6,61	./.:.:.:.:.	0/1:4,4:8:96:100,0,96	./.:.:.:.:.	./.:.:.:.:.	0/1:1,1:2:25:26,0,25	0/0:2,0:2:6:0,6,67	1/1:0,2:2:6:61,6,0	0/0:1,0:1:3:0,3,29	0/0:2,0:2:6:0,6,61	./.:.:.:.:.	0/0:2,0:2:6:0,6,67	0/0:3,0:3:9:0,9,89	0/0:1,0:1:3:0,3,31	0/0:3,0:3:9:0,9,96	0/0:5,0:5:12:0,12,137	0/0:4,0:4:12:0,12,123	0/0:2,0:2:6:0,6,62	0/0:4,0:4:9:0,9,98	0/0:1,0:1:3:0,3,32	0/0:4,0:4:12:0,12,114	0/0:3,0:3:9:0,9,94	0/0:5,0:5:15:0,15,150	./.:.:.:.:.	0/0:2,0:2:6:0,6,63	0/0:1,0:1:3:0,3,32	0/0:1,0:1:3:0,3,31	0/0:1,0:1:3:0,3,32	0/0:2,0:2:6:0,6,65	0/0:6,0:6:18:0,18,190	0/0:3,0:3:6:0,6,61	0/0:1,0:1:3:0,3,30	0/0:1,0:1:3:0,3,29	0/0:3,0:3:9:0,9,90	0/0:3,0:3:9:0,9,91	0/0:2,0:2:6:0,6,63	./.:.:.:.:.	0/0:1,0:1:3:0,3,31	0/0:1,0:1:3:0,3,33	0/0:8,0:8:24:0,24,242	0/0:1,0:1:3:0,3,32	0/0:6,0:6:18:0,18,178	0/0:9,0:9:27:0,27,279	0/0:6,0:6:18:0,18,178	0/0:4,0:4:9:0,9,94	./.:.:.:.:.	0/0:3,0:3:9:0,9,91	1/1:0,2:2:6:59,6,0	0/0:2,0:2:6:0,6,61	0/0:4,0:4:12:0,12,122	0/0:3,0:3:6:0,6,59	0/0:5,0:5:15:0,15,151	1/1:0,2:2:6:60,6,0	0/0:3,0:3:9:0,9,92	0/0:4,0:4:12:0,12,124	0/0:5,0:5:15:0,15,156	0/0:3,0:3:6:0,6,64	0/0:4,0:4:12:0,12,119	0/0:2,0:2:3:0,3,31	0/0:3,0:3:6:0,6,63	0/0:4,0:4:6:0,6,89	0/0:6,0:6:9:0,9,134	0/0:2,0:2:3:0,3,45	./.:.:.:.:.	0/0:4,0:4:6:0,6,89	0/0:23,0:23:69:0,69,756
chr0	158924830	.	C	T	1338.54	.	AC=27;AF=0.108;AN=250;BaseQRankSum=-0.084;DP=879;Dels=0.00;FS=3.146;HaplotypeScore=0.1387;InbreedingCoeff=0.4892;MLEAC=19;MLEAF=0.076;MQ=59.59;MQ0=0;MQRankSum=0.934;QD=22.31;ReadPosRankSum=1.399	GT:AD:DP:GQ:PL	0/0:42,0:42:99:0,126,1327	0/0:15,0:15:45:0,45,473	0/0:16,0:16:45:0,45,463	0/0:47,0:47:99:0,141,1425	0/0:11,0:11:30:0,30,333	0/0:10,0:10:30:0,30,313	0/0:13,0:13:39:0,39,396	0/0:2,0:2:6:0,6,61	./.:.:.:.:.	0/0:20,0:20:51:0,51,573	0/0:5,0:5:15:0,15,153	0/0:12,0:12:36:0,36,370	1/1:0,15:15:42:449,42,0	0/0:1,0:1:3:0,3,31	0/0:29,0:29:84:0,84,888	0/0:12,0:12:36:0,36,367	0/0:11,0:11:27:0,27,307	0/0:3,0:3:9:0,9,96	0/0:6,0:6:15:0,15,172	0/0:5,0:5:15:0,15,151	./.:.:.:.:.	0/0:18,0:18:51:0,51,528	0/0:23,0:23:60:0,60,669	0/0:16,0:16:48:0,48,495	0/0:2,0:2:6:0,6,63	0/0:8,0:8:24:0,24,248	0/0:8,0:8:21:0,21,226	0/0:2,0:2:6:0,6,60	0/0:3,0:3:9:0,9,96	0/0:17,0:17:42:0,42,470	0/0:6,0:6:18:0,18,180	0/0:3,0:3:9:0,9,97	1/1:0,12:12:33:363,33,0	0/0:1,0:1:3:0,3,30	0/0:17,0:17:45:0,45,490	0/0:6,0:6:18:0,18,187	0/0:18,0:18:51:0,51,537	0/0:10,0:10:30:0,30,321	0/0:14,0:14:39:0,39,416	./.:.:1:.:.	0/0:1,0:1:3:0,3,33	0/0:9,0:9:27:0,27,286	0/0:21,0:21:63:0,63,663	0/0:17,0:17:51:0,51,538	0/0:14,0:14:42:0,42,444	0/0:31,0:31:87:0,87,919	0/0:14,0:14:36:0,36,408	0/0:4,0:4:12:0,12,122	0/0:2,0:2:6:0,6,62	0/0:3,0:3:9:0,9,95	0/0:2,0:2:3:0,3,45	0/0:4,0:4:12:0,12,121	0/0:7,0:7:21:0,21,217	0/0:1,0:1:3:0,3,30	0/0:3,0:3:9:0,9,93	0/0:3,0:3:9:0,9,94	0/0:4,0:4:12:0,12,127	0/0:3,0:3:9:0,9,92	./.:.:.:.:.	0/0:4,0:4:12:0,12,122	1/1:0,3:3:9:94,9,0	./.:.:.:.:.	0/0:4,0:4:9:0,9,104	1/1:0,1:1:3:33,3,0	0/0:1,0:1:3:0,3,34	0/0:3,0:3:9:0,9,95	./.:.:.:.:.	0/0:9,0:9:27:0,27,280	0/0:7,0:7:18:0,18,196	0/0:1,0:1:3:0,3,32	0/0:2,0:2:6:0,6,60	0/0:4,0:4:12:0,12,121	0/0:2,0:2:6:0,6,63	0/0:5,0:5:15:0,15,148	0/0:7,0:7:21:0,21,217	0/0:1,0:1:3:0,3,30	0/0:4,0:4:9:0,9,103	0/0:3,0:3:9:0,9,98	0/0:1,0:1:3:0,3,30	0/0:2,0:2:6:0,6,59	./.:.:.:.:.	./.:.:.:.:.	0/0:5,0:5:15:0,15,153	0/0:1,0:1:3:0,3,32	0/0:1,0:1:3:0,3,31	0/0:2,0:2:6:0,6,63	0/0:3,0:3:9:0,9,97	0/0:4,0:4:12:0,12,130	0/0:4,0:4:12:0,12,124	0/0:5,0:5:15:0,15,145	./.:.:.:.:.	1/1:0,3:3:9:96,9,0	0/0:6,0:6:18:0,18,180	1/1:0,1:1:3:32,3,0	1/1:0,3:3:9:91,9,0	0/1:1,3:4:17:83,0,17	0/1:1,1:2:26:27,0,26	1/1:0,1:1:3:30,3,0	0/0:1,0:1:3:0,3,34	1/1:0,3:3:9:94,9,0	1/1:0,6:6:15:159,15,0	0/0:3,0:3:9:0,9,96	1/1:0,1:1:3:34,3,0	0/0:5,0:5:15:0,15,161	0/0:4,0:4:12:0,12,124	0/0:7,0:7:15:0,15,175	0/0:3,0:3:9:0,9,87	./.:.:.:.:.	0/0:4,0:5:12:0,12,127	0/0:4,0:4:12:0,12,116	0/0:7,0:7:21:0,21,213	0/0:4,0:5:12:0,12,129	0/0:6,0:6:18:0,18,187	0/0:1,0:1:3:0,3,33	0/0:8,0:8:24:0,24,246	1/1:0,2:2:6:63,6,0	0/0:6,0:6:18:0,18,181	0/0:2,0:2:6:0,6,61	./.:.:.:.:.	0/0:3,0:3:6:0,6,62	0/0:4,0:4:12:0,12,128	0/0:3,0:3:9:0,9,92	0/0:4,0:4:9:0,9,104	0/0:3,0:3:9:0,9,95	0/0:6,0:6:18:0,18,187	0/0:4,0:4:12:0,12,123	0/0:2,0:2:6:0,6,64	0/0:5,0:5:15:0,15,161	0/0:6,0:6:18:0,18,194	./.:.:.:.:.	0/0:2,0:2:3:0,3,45	0/0:2,0:2:3:0,3,45	0/0:8,0:8:12:0,12,179	0/1:2,1:3:25:25,0,39	0/0:4,0:4:9:0,9,106	0/0:4,0:4:9:0,9,106	0/0:24,0:24:72:0,72,770
chr0	158926303	.	T	C	2194.38	.	AC=21;AF=0.082;AN=256;BaseQRankSum=4.098;DP=782;Dels=0.00;FS=0.000;HaplotypeScore=0.1578;InbreedingCoeff=0.4541;MLEAC=19;MLEAF=0.074;MQ=58.11;MQ0=1;MQRankSum=0.586;QD=27.09;ReadPosRankSum=-1.453	GT:AD:DP:GQ:PL	0/0:43,0:43:99:0,129,1385	0/0:21,0:21:63:0,63,655	0/0:17,0:17:42:0,42,475	0/0:22,0:22:63:0,63,671	0/0:6,0:6:18:0,18,178	0/0:6,0:6:18:0,18,185	0/0:5,0:5:15:0,15,153	0/0:3,0:3:9:0,9,99	0/0:3,0:3:9:0,9,95	0/0:16,0:16:48:0,48,485	0/0:3,0:3:9:0,9,96	1/1:0,15:15:39:443,39,0	0/0:17,0:17:51:0,51,510	./.:.:.:.:.	0/0:24,0:24:72:0,72,753	0/0:9,0:9:21:0,21,251	0/0:13,0:13:36:0,36,373	0/0:3,0:3:9:0,9,95	./.:.:.:.:.	0/0:3,0:3:9:0,9,89	0/0:3,0:3:9:0,9,97	0/0:4,0:4:12:0,12,124	0/0:16,0:16:48:0,48,484	1/1:0,19:19:57:607,57,0	./.:.:.:.:.	0/0:11,0:11:33:0,33,340	0/0:13,0:13:39:0,39,396	0/0:1,0:1:3:0,3,36	0/0:1,0:1:3:0,3,34	0/0:7,0:7:18:0,18,181	0/0:2,0:2:6:0,6,69	0/0:2,0:2:6:0,6,68	0/0:3,0:3:9:0,9,89	0/0:1,0:1:3:0,3,31	0/0:11,0:11:33:0,33,334	0/0:1,0:1:3:0,3,33	0/0:11,0:11:33:0,33,338	0/0:2,0:2:6:0,6,59	0/0:5,0:5:15:0,15,154	./.:.:.:.:.	0/0:1,0:1:3:0,3,33	0/0:11,0:11:33:0,33,349	0/0:17,0:17:51:0,51,525	1/1:0,19:19:54:572,54,0	0/0:13,0:13:36:0,36,395	0/0:10,0:10:27:0,27,293	0/0:10,0:10:30:0,30,306	1/1:0,1:1:3:32,3,0	0/0:1,0:1:3:0,3,31	0/0:1,0:1:3:0,3,33	0/0:1,0:1:3:0,3,30	0/0:1,0:1:3:0,3,33	0/0:8,0:8:24:0,24,246	0/0:7,0:7:18:0,18,195	0/0:3,0:3:9:0,9,92	0/0:3,0:3:9:0,9,95	0/0:4,0:4:12:0,12,125	0/0:3,0:3:9:0,9,89	0/0:4,0:4:12:0,12,122	0/0:7,0:7:21:0,21,214	0/0:4,0:4:12:0,12,122	0/0:4,0:4:12:0,12,118	0/0:6,0:6:18:0,18,190	0/0:3,0:3:9:0,9,89	0/0:7,0:7:21:0,21,214	0/0:3,0:3:9:0,9,97	0/0:9,0:9:27:0,27,277	0/0:10,0:10:30:0,30,310	0/0:5,0:5:15:0,15,152	0/0:4,0:4:12:0,12,125	0/0:4,0:4:12:0,12,125	0/0:1,0:1:3:0,3,31	0/0:1,0:1:3:0,3,30	1/1:0,7:7:21:223,21,0	1/1:0,2:2:6:63,6,0	0/0:6,0:6:18:0,18,172	1/1:0,2:2:6:61,6,0	0/1:1,1:2:25:26,0,25	1/1:0,2:2:6:63,6,0	0/0:4,0:4:12:0,12,118	0/0:1,0:1:3:0,3,33	./.:.:.:.:.	0/0:1,0:1:3:0,3,32	0/0:3,0:3:9:0,9,90	0/0:2,0:2:6:0,6,59	0/0:4,0:4:12:0,12,125	./.:.:.:.:.	0/0:1,0:1:3:0,3,33	0/0:5,0:5:15:0,15,158	0/0:4,0:4:12:0,12,123	0/0:4,0:4:12:0,12,123	0/0:2,0:2:6:0,6,59	0/0:3,0:3:9:0,9,95	0/0:2,0:2:6:0,6,66	0/0:6,0:6:18:0,18,176	0/0:2,0:2:6:0,6,63	0/0:5,0:5:15:0,15,157	0/0:2,0:2:6:0,6,56	0/0:3,0:3:9:0,9,89	0/0:1,0:1:3:0,3,31	0/0:3,0:3:9:0,9,96	./.:.:.:.:.	0/0:4,0:4:12:0,12,124	0/0:7,0:7:21:0,21,220	0/0:5,0:5:12:0,12,136	0/0:1,0:1:3:0,3,32	0/0:2,0:2:6:0,6,68	./.:.:.:.:.	0/0:1,0:1:3:0,3,28	0/0:1,0:1:3:0,3,29	0/0:7,0:7:18:0,18,197	0/0:1,0:1:3:0,3,28	0/0:10,0:10:30:0,30,310	0/0:7,0:7:21:0,21,214	0/0:4,0:4:12:0,12,119	0/0:5,0:5:15:0,15,145	0/0:2,0:2:6:0,6,63	0/0:5,0:5:15:0,15,155	1/1:0,2:2:6:65,6,0	0/0:2,0:2:6:0,6,65	0/0:3,0:3:9:0,9,92	0/0:6,0:6:15:0,15,168	0/0:8,0:8:24:0,24,245	1/1:0,10:10:27:304,27,0	0/0:1,0:1:3:0,3,31	0/0:11,0:11:33:0,33,351	0/0:3,0:3:9:0,9,92	0/0:7,0:7:21:0,21,219	0/0:1,0:1:3:0,3,30	0/0:3,0:3:6:0,6,75	./.:.:.:.:.	0/0:1,0:1:3:0,3,31	0/0:2,0:2:3:0,3,45	0/0:7,0:7:15:0,15,181	0/0:3,0:3:9:0,9,92	0/0:1,0:1:3:0,3,32	0/0:42,0:42:99:0,126,1404
chr0	158928503	.	C	A	33294.1	.	AC=224;AF=0.855;AN=262;BaseQRankSum=-3.308;DP=1285;Dels=0.00;FS=10.207;HaplotypeScore=0.0945;InbreedingCoeff=0.6420;MLEAC=224;MLEAF=0.855;MQ=59.77;MQ0=0;MQRankSum=1.993;QD=29.97;ReadPosRankSum=-0.676	GT:AD:DP:GQ:PL	1/1:0,72:72:99:2326,214,0	1/1:0,29:29:84:905,84,0	1/1:0,21:21:63:673,63,0	1/1:0,56:56:99:1739,168,0	1/1:0,17:17:48:516,48,0	1/1:0,22:22:66:688,66,0	1/1:0,26:26:78:808,78,0	1/1:0,3:3:9:100,9,0	0/1:2,1:3:20:20,0,56	0/0:20,0:20:60:0,60,652	0/0:3,0:3:9:0,9,102	1/1:0,26:26:75:790,75,0	1/1:0,24:24:66:732,66,0	1/1:0,1:1:3:32,3,0	1/1:0,24:24:72:762,72,0	1/1:0,34:34:99:1062,102,0	1/1:0,18:18:54:580,54,0	1/1:0,1:1:3:32,3,0	0/0:23,0:23:54:0,54,643	1/1:0,23:23:66:690,66,0	1/1:0,6:6:18:195,18,0	0/0:20,0:20:60:0,60,631	0/0:20,0:20:57:0,57,641	1/1:0,19:19:57:590,57,0	1/1:0,2:2:6:62,6,0	0/1:6,8:14:99:198,0,150	1/1:0,10:10:30:314,30,0	1/1:0,6:6:18:189,18,0	1/1:0,3:3:9:101,9,0	1/1:0,32:32:90:958,90,0	1/1:0,14:14:42:450,42,0	1/1:0,3:3:9:97,9,0	1/1:0,27:27:78:827,78,0	1/1:0,4:4:12:129,12,0	1/1:0,12:12:33:364,33,0	1/1:0,2:2:6:57,6,0	1/1:0,30:30:81:875,81,0	1/1:0,16:16:48:496,48,0	1/1:0,26:26:72:784,72,0	1/1:0,4:4:9:96,9,0	1/1:0,2:2:6:64,6,0	1/1:0,19:19:57:599,57,0	1/1:0,19:19:48:536,48,0	1/1:0,27:27:78:843,78,0	1/1:0,25:25:69:760,69,0	1/1:0,33:33:93:1018,93,0	1/1:0,15:15:39:441,39,0	0/1:1,2:3:24:56,0,24	1/1:0,2:2:6:61,6,0	0/0:10,0:10:27:0,27,302	1/1:0,4:4:12:128,12,0	1/1:0,4:4:12:130,12,0	0/0:8,0:8:24:0,24,254	0/1:3,5:8:74:131,0,74	1/1:0,8:8:21:232,21,0	1/1:0,6:6:18:184,18,0	1/1:0,4:4:12:130,12,0	1/1:0,13:13:33:374,33,0	1/1:0,2:2:6:61,6,0	1/1:0,6:6:18:190,18,0	1/1:0,3:3:9:95,9,0	1/1:0,1:1:3:32,3,0	1/1:0,11:11:27:312,27,0	1/1:0,4:4:12:127,12,0	0/0:4,0:4:12:0,12,132	1/1:0,4:4:9:98,9,0	1/1:0,1:1:3:28,3,0	1/1:0,8:8:24:243,24,0	1/1:0,8:8:24:255,24,0	1/1:0,2:2:6:61,6,0	./.:.:.:.:.	1/1:0,4:4:12:128,12,0	1/1:0,1:1:3:32,3,0	1/1:0,5:5:15:162,15,0	1/1:0,1:1:3:32,3,0	1/1:0,2:2:6:65,6,0	1/1:0,4:4:12:123,12,0	0/0:3,0:3:9:0,9,97	1/1:0,1:1:3:32,3,0	1/1:0,5:5:12:140,12,0	0/0:4,0:4:12:0,12,132	./.:.:.:.:.	1/1:0,3:3:9:96,9,0	0/0:8,0:8:24:0,24,257	1/1:0,1:1:3:33,3,0	1/1:0,4:4:12:129,12,0	1/1:0,3:3:9:92,9,0	1/1:0,7:7:21:201,21,0	1/1:0,3:3:9:100,9,0	1/1:0,6:6:18:186,18,0	1/1:0,6:6:18:185,18,0	1/1:0,5:5:12:126,12,0	1/1:0,4:4:12:124,12,0	1/1:0,2:2:6:66,6,0	1/1:0,4:4:12:129,12,0	1/1:0,5:5:15:152,15,0	1/1:0,5:5:15:160,15,0	1/1:0,8:8:24:264,24,0	1/1:0,3:3:9:96,9,0	1/1:0,4:4:12:128,12,0	1/1:0,10:10:30:316,30,0	1/1:0,2:2:6:62,6,0	1/1:0,7:7:21:222,21,0	./.:.:.:.:.	1/1:0,2:2:6:66,6,0	1/1:0,3:3:9:97,9,0	1/1:0,12:12:36:382,36,0	./.:.:.:.:.	1/1:0,4:4:12:126,12,0	0/0:16,0:16:48:0,48,505	1/1:0,9:9:18:227,18,0	1/1:0,4:4:12:126,12,0	1/1:0,11:11:30:331,30,0	1/1:0,5:5:15:152,15,0	1/1:0,8:8:24:257,24,0	1/1:0,9:9:27:284,27,0	1/1:0,4:4:12:129,12,0	1/1:0,3:3:9:94,9,0	1/1:0,3:3:9:98,9,0	0/0:9,0:9:21:0,21,255	1/1:0,4:4:12:125,12,0	1/1:0,10:10:30:321,30,0	0/0:8,0:8:21:0,21,242	1/1:0,2:2:6:65,6,0	0/0:3,0:3:9:0,9,90	1/1:0,6:6:18:189,18,0	./.:.:.:.:.	1/1:0,2:2:6:67,6,0	1/1:0,6:6:18:180,18,0	1/1:0,3:3:6:71,6,0	./.:.:.:.:.	0/0:4,0:4:6:0,6,89	1/1:0,2:2:3:45,3,0	1/1:0,4:4:6:89,6,0	1/1:0,7:7:12:164,12,0	1/1:0,1:1:3:31,3,0	0/0:11,0:11:33:0,33,357
chr0	158928649	.	C	T	1385.62	.	AC=14;AF=0.053;AN=262;BaseQRankSum=-4.231;DP=1072;Dels=0.00;FS=2.458;HaplotypeScore=0.0911;InbreedingCoeff=0.4755;MLEAC=11;MLEAF=0.042;MQ=59.66;MQ0=0;MQRankSum=0.824;QD=26.14;ReadPosRankSum=0.609	GT:AD:DP:GQ:PL	0/0:80,0:80:99:0,241,2554	0/0:18,0:18:54:0,54,566	0/0:23,0:23:60:0,60,673	0/0:53,0:53:99:0,159,1649	0/0:12,0:12:33:0,33,357	0/0:27,0:27:81:0,81,830	0/0:25,0:25:75:0,75,765	0/0:4,0:4:12:0,12,131	0/0:3,0:3:9:0,9,95	0/0:20,0:20:60:0,60,636	0/0:4,0:4:12:0,12,128	0/0:22,0:22:60:0,60,652	0/0:21,0:21:51:0,51,589	0/0:1,0:1:3:0,3,32	0/0:20,0:20:57:0,57,598	0/0:17,0:17:51:0,51,517	0/0:10,0:10:30:0,30,314	0/0:3,0:3:9:0,9,95	0/0:9,0:9:18:0,18,229	0/0:16,0:16:45:0,45,480	0/0:2,0:2:6:0,6,60	1/1:0,16:16:45:478,45,0	1/1:0,18:18:54:561,54,0	0/0:15,0:15:45:0,45,468	0/0:4,0:4:12:0,12,128	0/0:17,0:17:51:0,51,525	0/0:10,0:10:30:0,30,304	0/0:1,0:1:3:0,3,36	0/0:7,0:7:21:0,21,220	0/0:19,0:19:48:0,48,551	0/0:7,0:7:21:0,21,219	0/0:3,0:3:9:0,9,98	0/0:17,0:17:51:0,51,531	0/0:5,0:5:15:0,15,167	0/0:11,0:11:33:0,33,327	0/0:5,0:5:15:0,15,169	0/0:15,0:15:45:0,45,471	0/0:17,0:17:51:0,51,528	0/0:27,0:27:81:0,81,837	0/0:2,0:2:6:0,6,67	0/0:5,0:5:15:0,15,164	0/0:17,0:17:42:0,42,484	0/0:18,0:18:48:0,48,531	0/0:16,0:16:48:0,48,505	0/0:15,0:15:45:0,45,477	0/0:27,0:27:81:0,81,839	0/0:13,0:13:39:0,39,402	0/0:6,0:6:18:0,18,195	0/0:6,0:6:18:0,18,185	0/0:9,0:9:27:0,27,283	0/0:1,0:1:3:0,3,32	0/0:4,0:4:12:0,12,132	0/0:3,0:3:9:0,9,97	0/0:3,0:3:9:0,9,96	0/0:7,0:7:21:0,21,210	0/0:8,0:8:24:0,24,255	0/0:3,0:3:9:0,9,95	0/0:7,0:7:21:0,21,215	0/0:1,0:1:3:0,3,32	0/0:5,0:5:15:0,15,158	0/0:4,0:4:12:0,12,126	0/0:3,0:3:9:0,9,98	0/0:5,0:5:15:0,15,156	0/0:4,0:4:12:0,12,126	0/0:5,0:5:15:0,15,161	0/0:3,0:3:9:0,9,89	0/0:2,0:2:6:0,6,63	0/0:9,0:9:21:0,21,246	0/0:3,0:3:9:0,9,89	0/0:2,0:2:6:0,6,59	0/0:1,0:1:3:0,3,32	0/0:1,0:1:3:0,3,32	0/0:3,0:3:6:0,6,72	0/0:3,0:3:6:0,6,76	0/0:3,0:3:9:0,9,95	0/0:2,0:2:6:0,6,63	0/0:7,0:7:21:0,21,218	1/1:0,6:6:15:169,15,0	0/0:4,0:4:6:0,6,89	0/0:1,0:1:3:0,3,31	0/0:1,0:1:3:0,3,32	./.:.:.:.:.	0/0:4,0:4:12:0,12,129	0/0:2,0:2:6:0,6,57	0/0:2,0:2:6:0,6,59	0/0:1,0:1:3:0,3,32	0/0:1,0:1:3:0,3,31	0/0:6,0:7:18:0,18,193	0/0:6,0:6:18:0,18,190	0/0:3,0:3:9:0,9,86	0/0:5,0:5:15:0,15,161	0/0:3,0:3:9:0,9,96	./.:.:.:.:.	0/0:4,0:4:12:0,12,122	0/0:3,0:3:9:0,9,92	0/0:5,0:5:15:0,15,152	0/0:6,0:6:18:0,18,178	0/0:8,0:8:24:0,24,246	0/0:4,0:4:12:0,12,127	0/0:3,0:3:9:0,9,93	0/0:4,0:4:12:0,12,126	0/0:3,0:3:9:0,9,92	0/0:4,0:4:12:0,12,126	1/1:0,1:1:3:32,3,0	0/0:3,0:3:9:0,9,95	./.:.:.:.:.	0/0:6,0:6:18:0,18,185	./.:.:.:.:.	0/0:2,0:2:6:0,6,66	0/0:4,0:4:12:0,12,122	0/0:5,0:5:15:0,15,158	0/0:2,0:2:6:0,6,66	0/0:8,0:8:24:0,24,251	0/0:7,0:7:21:0,21,220	0/0:6,0:6:18:0,18,191	0/0:3,0:3:9:0,9,93	0/0:2,0:2:6:0,6,61	0/0:6,0:6:12:0,12,151	0/0:3,0:3:9:0,9,95	1/1:0,4:4:12:125,12,0	0/0:7,0:7:18:0,18,200	0/0:6,0:6:15:0,15,170	1/1:0,1:1:3:32,3,0	0/0:3,0:3:9:0,9,92	1/1:0,7:7:18:195,18,0	0/0:5,0:5:15:0,15,157	0/0:3,0:3:9:0,9,94	0/0:6,0:6:18:0,18,189	0/0:6,0:6:18:0,18,191	0/0:4,0:4:6:0,6,89	./.:.:.:.:.	0/0:4,0:4:6:0,6,89	0/0:5,0:5:9:0,9,120	./.:.:.:.:.	0/0:4,0:4:6:0,6,89	0/0:2,0:2:3:0,3,45	0/0:16,0:16:48:0,48,534
chr0	158929286	.	T	C	1056.2	.	AC=12;AF=0.051;AN=234;BaseQRankSum=5.371;DP=670;Dels=0.00;FS=13.553;HaplotypeScore=0.1584;InbreedingCoeff=0.2357;MLEAC=9;MLEAF=0.038;MQ=51.32;MQ0=10;MQRankSum=2.254;QD=25.76;ReadPosRankSum=-0.588	GT:AD:DP:GQ:PL	1/1:0,30:30:81:927,81,0	0/0:20,0:20:36:0,36,381	0/0:9,0:9:12:0,12,115	0/0:25,0:25:42:0,42,448	0/0:6,0:6:15:0,15,155	0/0:4,0:4:12:0,12,126	0/0:5,0:5:12:0,12,124	./.:.:.:.:.	0/0:2,0:2:6:0,6,69	0/0:19,0:19:48:0,48,508	0/0:1,0:1:3:0,3,34	0/0:7,0:7:12:0,12,123	0/0:14,0:14:27:0,27,273	0/0:1,0:1:3:0,3,33	0/0:10,0:10:24:0,24,257	0/0:6,0:6:15:0,15,149	0/0:17,0:17:30:0,30,349	1/1:0,1:1:3:32,3,0	0/0:4,0:4:12:0,12,107	0/0:1,0:1:3:0,3,28	./.:.:.:.:.	0/0:6,0:6:18:0,18,174	0/0:10,0:10:27:0,27,288	0/0:20,0:20:45:0,45,464	0/0:1,0:1:3:0,3,33	0/0:8,0:8:18:0,18,186	0/0:12,0:12:21:0,21,215	./.:.:.:.:.	./.:.:.:.:.	0/0:11,0:11:27:0,27,295	0/0:1,0:1:3:0,3,31	./.:.:.:.:.	0/0:5,0:5:15:0,15,148	0/0:1,0:1:3:0,3,32	0/0:11,0:11:30:0,30,307	./.:.:.:.:.	0/0:17,0:17:30:0,30,308	1/1:2,5:7:15:148,15,0	0/0:5,0:5:9:0,9,89	0/0:1,0:1:3:0,3,33	0/0:1,0:1:3:0,3,30	0/0:13,0:13:27:0,27,311	0/0:21,0:21:45:0,45,494	0/0:18,0:18:33:0,33,367	0/0:11,0:11:24:0,24,257	0/0:4,0:4:6:0,6,61	0/0:12,0:12:27:0,27,273	./.:.:.:.:.	0/0:4,0:4:6:0,6,63	0/0:9,0:9:18:0,18,185	./.:.:.:.:.	0/0:4,0:4:6:0,6,73	0/0:7,0:7:15:0,15,150	0/0:3,0:3:6:0,6,67	0/0:1,0:1:3:0,3,34	./.:.:.:.:.	0/0:1,0:1:3:0,3,30	0/0:4,0:4:9:0,9,110	0/0:1,0:1:3:0,3,33	0/0:8,0:8:12:0,12,136	0/0:5,0:5:9:0,9,85	0/0:4,0:4:6:0,6,63	0/0:4,0:4:9:0,9,96	0/0:5,0:5:15:0,15,153	0/0:7,0:7:18:0,18,201	0/0:1,0:1:3:0,3,31	0/0:3,0:3:3:0,3,31	0/0:6,0:6:9:0,9,91	0/0:2,0:2:6:0,6,61	./.:.:.:.:.	0/0:2,0:2:6:0,6,60	0/0:3,0:3:9:0,9,97	0/0:3,0:3:3:0,3,31	0/0:12,0:12:30:0,30,323	0/0:7,0:7:15:0,15,150	0/0:2,0:2:6:0,6,62	./.:.:.:.:.	./.:.:.:.:.	0/0:1,0:1:3:0,3,33	0/0:6,0:6:12:0,12,139	0/0:3,0:3:3:0,3,31	./.:.:.:.:.	0/0:3,0:3:9:0,9,95	0/0:3,0:3:3:0,3,30	0/0:2,0:2:6:0,6,61	./.:.:.:.:.	0/0:1,0:1:3:0,3,29	0/0:1,0:1:3:0,3,32	0/0:3,0:3:9:0,9,97	0/0:1,0:1:3:0,3,32	0/0:1,0:1:3:0,3,31	./.:.:.:.:.	0/0:1,0:1:3:0,3,29	./.:.:.:.:.	0/0:4,0:4:9:0,9,89	0/0:2,0:2:6:0,6,61	1/1:0,1:1:3:35,3,0	0/0:2,0:2:3:0,3,31	0/0:1,0:1:3:0,3,31	0/0:1,0:1:3:0,3,31	./.:.:.:.:.	0/0:3,0:3:6:0,6,65	0/0:2,0:2:6:0,6,61	0/0:5,0:5:9:0,9,95	0/0:2,0:2:3:0,3,31	0/0:6,0:6:9:0,9,92	0/0:1,0:1:3:0,3,34	./.:.:.:.:.	1/1:0,1:1:3:32,3,0	./.:.:.:.:.	0/0:5,0:5:15:0,15,153	1/1:0,1:1:3:33,3,0	0/0:7,0:7:15:0,15,150	0/0:4,0:4:12:0,12,117	0/0:2,0:2:3:0,3,32	0/0:5,0:5:3:0,3,44	0/0:5,0:5:12:0,12,121	0/0:2,0:2:6:0,6,57	0/0:3,0:3:9:0,9,98	0/0:2,0:2:6:0,6,61	0/0:3,0:3:6:0,6,59	0/0:2,0:2:3:0,3,31	0/0:3,0:3:3:0,3,32	0/0:2,0:2:3:0,3,32	0/0:4,0:4:9:0,9,90	0/0:6,0:6:15:0,15,155	0/0:4,0:4:9:0,9,90	0/0:2,0:2:6:0,6,64	0/0:3,0:3:6:0,6,63	0/0:4,0:4:9:0,9,107	0/0:2,0:2:3:0,3,45	0/0:6,0:6:9:0,9,134	./.:.:.:.:.	0/0:8,0:8:15:0,15,165	0/0:5,0:5:6:0,6,76	0/0:7,0:7:9:0,9,134	0/0:26,0:26:75:0,75,859
chr0	158929287	.	T	C	533.78	.	AC=13;AF=0.056;AN=234;DP=683;Dels=0.00;FS=5.308;HaplotypeScore=0.1584;InbreedingCoeff=0.2536;MLEAC=10;MLEAF=0.043;MQ=51.40;MQ0=10;QD=16.18	GT:AD:DP:GQ:PL	0/0:29,0:29:78:0,78,861	0/0:21,0:21:36:0,36,384	0/0:10,0:10:12:0,12,118	0/0:26,0:26:45:0,45,471	0/0:6,0:6:15:0,15,150	0/0:4,0:4:12:0,12,118	0/0:5,0:5:12:0,12,120	./.:.:.:.:.	0/0:2,0:2:6:0,6,69	0/0:19,0:19:48:0,48,502	0/0:1,0:1:3:0,3,34	0/0:7,0:7:12:0,12,118	0/0:14,0:14:27:0,27,267	0/0:1,0:1:3:0,3,32	0/0:10,0:10:24:0,24,250	0/0:6,0:6:15:0,15,145	0/0:17,0:17:30:0,30,331	0/0:1,0:1:3:0,3,31	0/0:4,0:4:12:0,12,105	0/0:1,0:1:3:0,3,28	./.:.:.:.:.	0/1:1,5:6:4:133,0,4	1/1:1,9:10:24:256,24,0	0/0:20,0:20:45:0,45,454	0/0:1,0:1:3:0,3,31	0/0:8,0:8:18:0,18,186	0/0:12,0:12:21:0,21,205	./.:.:.:.:.	./.:.:.:.:.	0/0:13,0:13:33:0,33,345	0/0:1,0:1:3:0,3,30	./.:.:.:.:.	0/0:6,0:6:18:0,18,178	0/0:2,0:2:6:0,6,63	0/0:12,0:12:33:0,33,333	./.:.:.:.:.	0/0:19,0:19:36:0,36,355	0/0:7,0:7:15:0,15,158	0/0:5,0:5:9:0,9,92	0/0:1,0:1:3:0,3,32	0/0:1,0:1:3:0,3,31	0/0:13,0:13:27:0,27,302	0/0:21,0:21:45:0,45,482	0/0:18,0:18:33:0,33,362	0/0:11,0:11:24:0,24,249	0/0:4,0:4:6:0,6,59	0/0:12,0:12:30:0,30,299	./.:.:.:.:.	0/0:4,0:4:6:0,6,60	0/0:9,0:9:18:0,18,178	./.:.:.:.:.	0/0:4,0:4:6:0,6,73	0/0:7,0:7:15:0,15,145	0/0:3,0:3:6:0,6,65	0/0:1,0:1:3:0,3,33	./.:.:.:.:.	0/0:1,0:1:3:0,3,29	0/0:5,0:5:12:0,12,135	0/0:1,0:1:3:0,3,33	0/0:8,0:8:12:0,12,135	0/0:5,0:5:9:0,9,90	0/0:4,0:4:6:0,6,53	0/0:4,0:4:9:0,9,92	0/0:5,0:5:15:0,15,148	0/0:7,0:7:18:0,18,198	0/0:1,0:1:3:0,3,32	0/0:4,0:4:3:0,3,30	0/0:7,0:7:12:0,12,117	0/0:2,0:2:6:0,6,58	./.:.:.:.:.	0/0:2,0:2:6:0,6,59	0/0:3,0:3:9:0,9,90	0/0:3,0:3:3:0,3,30	0/0:12,0:12:30:0,30,316	0/0:7,0:7:15:0,15,147	0/0:2,0:2:6:0,6,60	./.:.:.:.:.	./.:.:.:.:.	0/0:1,0:1:3:0,3,31	0/0:7,0:7:15:0,15,163	0/0:3,0:3:3:0,3,30	./.:.:.:.:.	0/0:3,0:3:9:0,9,89	1/1:2,1:3:3:31,3,0	0/0:2,0:2:6:0,6,57	./.:.:.:.:.	0/0:1,0:1:3:0,3,30	0/0:1,0:1:3:0,3,32	0/0:3,0:3:9:0,9,90	0/0:1,0:1:3:0,3,32	0/0:1,0:1:3:0,3,31	./.:.:.:.:.	0/0:1,0:1:3:0,3,28	./.:.:.:.:.	0/0:4,0:4:9:0,9,90	0/0:2,0:2:6:0,6,61	0/0:1,0:1:3:0,3,34	0/0:2,0:2:3:0,3,29	0/0:1,0:1:3:0,3,29	0/0:1,0:1:3:0,3,28	./.:.:.:.:.	0/0:3,0:3:6:0,6,63	0/0:2,0:2:6:0,6,59	1/1:2,3:5:9:92,9,0	0/0:2,0:2:3:0,3,30	0/0:6,0:6:9:0,9,92	0/0:1,0:1:3:0,3,34	./.:.:.:.:.	0/0:1,0:1:3:0,3,32	./.:.:.:.:.	0/0:5,0:5:15:0,15,146	0/0:1,0:1:3:0,3,32	0/0:7,0:7:15:0,15,149	0/0:4,0:4:12:0,12,116	0/0:2,0:2:3:0,3,31	0/0:5,0:5:3:0,3,45	0/0:5,0:5:12:0,12,118	0/0:2,0:2:6:0,6,57	0/0:3,0:3:9:0,9,97	1/1:0,2:2:6:61,6,0	0/0:3,0:3:6:0,6,57	0/0:2,0:2:3:0,3,30	1/1:2,1:3:3:32,3,0	0/0:2,0:2:3:0,3,30	1/1:1,3:4:9:93,9,0	0/0:6,0:6:15:0,15,152	0/0:4,0:4:9:0,9,91	0/0:2,0:2:6:0,6,60	0/0:3,0:3:6:0,6,59	0/0:4,0:4:9:0,9,92	0/0:2,0:2:3:0,3,45	0/0:6,0:6:9:0,9,134	./.:.:.:.:.	0/0:8,0:8:15:0,15,162	0/0:5,0:5:6:0,6,76	0/0:7,0:7:9:0,9,134	0/0:26,0:26:75:0,75,847
chr0	158942107	.	A	G	274.09	.	AC=20;AF=0.081;AN=248;BaseQRankSum=-4.815;DP=1028;Dels=0.00;FS=28.446;HaplotypeScore=0.2150;InbreedingCoeff=0.1288;MLEAC=16;MLEAF=0.065;MQ=41.97;MQ0=19;MQRankSum=-1.903;QD=3.19;ReadPosRankSum=-1.167	GT:AD:DP:GQ:PL	0/0:53,0:53:99:0,141,1499	0/0:29,4:33:84:0,84,880	0/1:17,4:21:63:63,0,341	0/0:39,5:44:99:0,111,1171	0/0:20,5:25:60:0,60,612	0/0:17,1:18:12:0,12,362	0/0:14,3:17:39:0,39,415	./.:.:.:.:.	0/0:1,0:1:3:0,3,31	0/0:18,3:21:45:0,45,498	0/0:1,0:1:3:0,3,32	0/0:14,0:14:36:0,36,367	0/0:13,0:13:33:0,33,364	./.:.:.:.:.	0/0:13,5:18:11:0,11,368	0/0:25,0:25:60:0,60,629	0/0:15,4:19:42:0,42,441	./.:.:.:.:.	0/0:5,0:5:12:0,12,120	0/0:3,0:3:3:0,3,31	./.:.:.:.:.	0/0:8,0:8:12:0,12,121	0/0:15,0:15:39:0,39,400	0/0:21,1:22:29:0,29,563	./.:.:.:.:.	0/0:20,4:24:60:0,60,608	0/0:11,4:15:33:0,33,341	0/0:4,0:4:9:0,9,97	./.:.:.:.:.	0/0:11,4:15:9:0,9,308	./.:.:.:.:.	0/0:1,0:1:3:0,3,32	0/0:11,1:13:7:0,7,312	0/0:3,0:3:9:0,9,92	0/0:21,0:21:54:0,54,549	./.:.:.:.:.	0/0:18,4:22:28:0,28,530	0/0:4,3:7:12:0,12,121	0/0:12,0:12:27:0,27,280	0/0:2,0:2:6:0,6,65	0/0:3,0:3:6:0,6,61	0/0:15,4:19:18:0,18,431	0/0:10,0:10:24:0,24,246	0/0:16,0:16:33:0,33,353	0/0:31,0:31:90:0,90,905	0/0:12,7:20:7:0,7,322	0/0:11,1:12:30:0,30,318	0/0:4,0:4:12:0,12,128	0/0:2,0:2:6:0,6,62	0/1:4,1:5:16:16,0,94	0/0:7,0:7:21:0,21,212	0/0:6,2:8:18:0,18,188	0/0:5,0:5:15:0,15,150	0/0:1,0:1:3:0,3,30	0/0:11,0:11:30:0,30,323	0/0:1,0:1:3:0,3,31	0/1:4,2:6:14:14,0,103	0/0:11,0:11:27:0,27,277	0/0:1,0:1:3:0,3,31	0/0:8,0:8:18:0,18,184	0/1:2,3:5:20:20,0,56	0/0:2,1:3:6:0,6,61	0/1:6,2:8:8:8,0,161	0/0:3,0:3:9:0,9,92	0/0:7,2:9:21:0,21,219	0/0:5,1:6:15:0,15,154	0/0:4,1:5:12:0,12,121	0/0:5,1:6:15:0,15,155	0/0:1,1:2:3:0,3,31	0/0:1,0:1:3:0,3,31	0/0:3,0:3:6:0,6,75	0/0:1,0:1:3:0,3,30	0/0:2,2:4:6:0,6,62	0/0:3,0:3:9:0,9,93	0/0:4,0:4:12:0,12,120	0/0:2,0:2:6:0,6,60	0/0:2,0:2:6:0,6,62	0/0:2,1:3:6:0,6,59	0/0:1,0:1:3:0,3,32	0/0:4,0:4:9:0,9,103	0/0:1,0:1:3:0,3,31	./.:.:.:.:.	0/0:2,0:2:6:0,6,65	0/0:3,0:3:9:0,9,95	0/0:2,1:3:6:0,6,59	0/0:3,0:3:3:0,3,30	./.:.:.:.:.	0/0:4,0:4:9:0,9,93	1/1:0,3:3:3:29,3,0	0/0:2,0:2:6:0,6,54	0/0:2,0:2:3:0,3,33	0/0:5,0:5:15:0,15,155	0/1:3,2:5:18:18,0,84	0/0:2,1:3:6:0,6,61	0/0:5,0:5:15:0,15,151	0/0:4,0:4:6:0,6,61	0/0:6,0:6:15:0,15,163	0/0:4,0:4:12:0,12,121	0/0:2,1:3:6:0,6,58	0/0:4,0:4:12:0,12,122	0/0:5,0:5:9:0,9,96	0/1:1,1:2:24:24,0,24	1/1:2,1:3:3:29,3,0	0/0:6,0:6:12:0,12,123	0/0:2,1:3:6:0,6,62	0/0:8,0:8:18:0,18,185	0/0:6,0:6:15:0,15,157	0/0:8,0:8:18:0,18,185	0/0:1,0:1:3:0,3,33	0/1:3,2:5:17:17,0,78	0/0:5,0:5:15:0,15,146	0/0:1,0:1:3:0,3,33	0/0:11,0:11:30:0,30,312	0/1:7,1:8:6:6,0,174	0/0:4,1:5:12:0,12,124	0/0:5,0:5:15:0,15,158	0/0:4,1:5:12:0,12,125	0/0:1,0:1:3:0,3,29	0/0:5,0:5:12:0,12,123	0/0:4,0:4:12:0,12,126	0/0:3,0:3:9:0,9,94	0/0:5,1:6:15:0,15,152	0/0:2,2:4:6:0,6,66	0/0:6,0:6:12:0,12,140	0/0:6,0:6:15:0,15,167	0/0:3,1:4:9:0,9,89	0/0:7,0:7:15:0,15,157	0/1:3,1:4:18:18,0,85	0/0:6,0:6:15:0,15,152	./.:.:.:.:.	./.:.:.:.:.	0/0:1,0:1:3:0,3,31	1/1:2,2:4:3:45,3,0	1/1:0,5:5:12:134,12,0	1/1:0,2:2:3:45,3,0	./.:.:.:.:.	0/0:36,0:36:93:0,93,1020
chr0	158943271	.	G	A	1633.96	.	AC=23;AF=0.088;AN=260;BaseQRankSum=5.249;DP=855;Dels=0.00;FS=8.173;HaplotypeScore=0.2656;InbreedingCoeff=0.5102;MLEAC=20;MLEAF=0.077;MQ=57.91;MQ0=9;MQRankSum=1.139;QD=25.14;ReadPosRankSum=-1.541	GT:AD:DP:GQ:PL	0/0:40,0:40:99:0,105,1052	0/0:21,0:21:60:0,60,612	0/0:18,0:18:51:0,51,532	0/0:37,0:37:99:0,111,1109	0/0:12,0:12:33:0,33,322	0/0:10,0:10:27:0,27,271	0/0:5,0:5:9:0,9,91	./.:.:.:.:.	0/0:2,0:2:6:0,6,60	0/0:15,0:15:42:0,42,421	0/0:1,0:1:3:0,3,31	0/0:14,0:14:39:0,39,386	0/0:13,0:13:39:0,39,400	./.:.:.:.:.	0/0:14,0:14:36:0,36,395	0/0:17,0:17:45:0,45,447	0/0:14,0:14:39:0,39,384	0/0:1,0:1:3:0,3,32	0/0:7,1:8:21:0,21,207	0/0:2,0:2:3:0,3,32	0/0:3,0:3:9:0,9,96	1/1:0,11:11:27:304,27,0	0/0:16,0:16:48:0,48,494	0/0:12,0:12:36:0,36,365	0/0:4,0:4:9:0,9,95	0/0:28,0:28:75:0,75,777	0/0:21,0:21:57:0,57,603	0/0:3,0:3:9:0,9,93	0/0:5,0:5:12:0,12,124	./.:.:.:.:.	0/0:1,0:1:3:0,3,32	./.:.:.:.:.	0/0:10,0:10:27:0,27,283	0/0:5,0:5:15:0,15,158	0/0:15,0:15:45:0,45,434	0/0:5,0:5:15:0,15,158	0/0:19,0:19:57:0,57,576	0/0:7,0:7:21:0,21,201	0/0:8,0:8:24:0,24,237	0/0:3,0:3:9:0,9,96	0/0:4,0:4:12:0,12,125	0/0:10,0:10:27:0,27,284	0/0:10,0:10:24:0,24,254	0/0:16,0:16:48:0,48,474	1/1:0,18:18:54:579,54,0	0/0:17,0:17:51:0,51,506	0/0:4,0:4:9:0,9,94	./.:.:.:.:.	0/0:3,0:3:9:0,9,89	0/0:3,0:3:9:0,9,91	0/0:1,0:1:3:0,3,29	0/0:2,0:2:6:0,6,55	0/0:9,0:9:27:0,27,267	0/0:2,0:2:6:0,6,59	0/0:6,0:6:18:0,18,175	0/0:4,0:4:12:0,12,122	0/0:6,0:6:18:0,18,185	0/0:8,0:8:24:0,24,237	0/0:1,0:1:3:0,3,31	0/0:7,0:7:18:0,18,200	0/0:2,0:2:6:0,6,57	0/0:7,0:7:21:0,21,203	0/0:7,0:7:21:0,21,211	0/0:3,0:4:9:0,9,97	0/0:9,0:9:21:0,21,240	0/0:7,0:7:21:0,21,217	0/0:3,0:3:9:0,9,93	0/0:2,0:2:6:0,6,59	0/0:4,0:4:12:0,12,117	0/0:2,0:2:6:0,6,65	1/1:0,3:3:9:93,9,0	1/1:0,6:6:18:183,18,0	0/0:3,0:3:6:0,6,61	0/0:2,0:2:6:0,6,61	0/0:6,0:6:15:0,15,143	0/0:4,0:4:9:0,9,101	0/0:2,0:2:6:0,6,60	0/0:1,0:1:3:0,3,30	0/0:3,0:3:9:0,9,88	0/0:3,0:3:9:0,9,96	0/0:1,0:1:3:0,3,29	0/0:3,0:3:9:0,9,89	0/0:2,0:2:6:0,6,62	1/1:0,4:4:12:122,12,0	1/1:0,4:4:12:126,12,0	0/0:3,0:3:9:0,9,95	0/0:1,0:1:3:0,3,28	0/0:6,0:6:18:0,18,181	0/0:2,0:2:6:0,6,59	0/0:3,0:3:9:0,9,95	0/0:2,0:2:6:0,6,59	0/0:3,0:3:9:0,9,85	0/0:1,0:1:3:0,3,31	0/0:2,0:2:6:0,6,60	0/0:5,0:5:15:0,15,153	0/0:4,0:4:12:0,12,117	0/0:3,0:3:9:0,9,87	0/0:1,0:1:3:0,3,30	0/0:2,0:2:6:0,6,64	0/0:1,0:1:3:0,3,29	0/0:1,0:1:3:0,3,30	0/0:1,0:1:3:0,3,33	0/0:5,0:5:12:0,12,121	0/1:1,3:4:22:66,0,22	0/0:2,0:2:6:0,6,60	1/1:0,1:1:3:32,3,0	0/0:3,0:3:9:0,9,89	0/0:8,0:8:24:0,24,237	0/0:4,0:4:12:0,12,118	0/0:3,0:3:9:0,9,89	0/0:4,0:4:12:0,12,121	0/0:4,0:4:12:0,12,118	0/0:10,0:10:27:0,27,282	0/0:3,0:3:9:0,9,89	0/0:4,0:4:12:0,12,120	./.:.:.:.:.	0/0:3,0:3:9:0,9,86	0/0:2,0:2:6:0,6,60	0/0:5,0:5:12:0,12,135	0/0:6,0:6:18:0,18,179	0/0:5,0:5:15:0,15,146	0/0:8,0:8:24:0,24,237	0/0:6,0:6:15:0,15,150	1/1:0,2:2:6:59,6,0	1/1:0,5:5:15:154,15,0	0/0:1,0:1:3:0,3,29	1/1:0,4:4:12:111,12,0	1/1:0,3:3:9:92,9,0	0/0:1,0:1:3:0,3,30	0/0:4,0:4:9:0,9,105	./.:.:.:.:.	0/0:6,0:6:9:0,9,134	0/0:4,0:4:6:0,6,89	0/0:6,0:6:15:0,15,163	0/0:8,0:8:21:0,21,213	0/0:1,0:1:3:0,3,30	0/0:32,0:32:96:0,96,1005
chr0	158944111	.	G	A	295.55	.	AC=13;AF=0.053;AN=244;BaseQRankSum=-2.910;DP=571;Dels=0.00;FS=1.933;HaplotypeScore=0.0723;InbreedingCoeff=0.2366;MLEAC=8;MLEAF=0.033;MQ=59.90;MQ0=0;MQRankSum=-0.477;QD=14.07;ReadPosRankSum=2.276	GT:AD:DP:GQ:PL	0/0:26,0:26:78:0,78,832	0/0:9,0:9:27:0,27,291	0/0:13,0:13:39:0,39,403	0/0:16,0:16:48:0,48,511	0/0:18,0:18:42:0,42,492	0/0:10,0:10:30:0,30,321	0/0:9,0:9:27:0,27,287	0/0:1,0:1:3:0,3,32	0/0:2,0:2:6:0,6,68	0/0:12,0:12:36:0,36,386	./.:.:.:.:.	0/0:13,0:13:39:0,39,411	0/0:15,0:16:45:0,45,481	./.:.:.:.:.	0/0:9,0:9:27:0,27,288	0/0:10,0:10:30:0,30,313	0/0:6,0:6:18:0,18,190	0/0:4,0:4:12:0,12,128	0/0:2,0:2:6:0,6,65	0/0:3,0:3:9:0,9,96	0/0:2,0:2:6:0,6,65	0/0:7,0:7:21:0,21,221	0/0:12,0:12:36:0,36,378	0/0:19,0:19:57:0,57,586	./.:.:.:.:.	0/0:9,0:9:27:0,27,278	0/0:15,0:15:45:0,45,474	0/0:3,0:3:9:0,9,93	0/0:2,0:2:6:0,6,60	0/0:13,0:13:39:0,39,398	0/0:3,0:3:9:0,9,94	0/0:1,0:1:3:0,3,32	0/0:9,0:9:27:0,27,277	./.:.:.:.:.	0/0:5,0:5:15:0,15,158	0/0:1,0:1:3:0,3,33	0/0:8,0:8:24:0,24,261	0/0:2,0:2:6:0,6,61	0/0:6,0:6:18:0,18,187	0/0:1,0:1:3:0,3,34	./.:.:.:.:.	0/0:6,0:6:18:0,18,194	0/0:12,0:12:36:0,36,384	0/0:10,0:10:30:0,30,316	0/0:7,0:7:21:0,21,216	0/0:8,0:8:24:0,24,263	0/0:7,0:7:21:0,21,222	0/0:2,0:2:6:0,6,71	./.:.:.:.:.	0/0:1,0:1:3:0,3,32	0/0:1,0:1:3:0,3,30	0/0:3,0:3:9:0,9,97	0/0:4,0:4:12:0,12,128	0/0:1,0:1:3:0,3,32	./.:.:.:.:.	./.:.:.:.:.	0/0:3,0:3:9:0,9,97	0/0:2,0:2:6:0,6,64	0/0:3,0:3:9:0,9,97	0/0:2,0:2:6:0,6,66	0/0:2,0:2:6:0,6,67	0/0:5,0:5:15:0,15,159	0/0:2,0:2:6:0,6,63	0/0:3,0:3:9:0,9,96	0/0:1,0:1:3:0,3,31	0/0:2,0:2:6:0,6,67	0/0:2,0:2:6:0,6,62	0/0:5,0:5:15:0,15,153	./.:.:.:.:.	./.:.:.:.:.	./.:.:.:.:.	0/0:1,0:1:3:0,3,32	0/0:1,0:1:3:0,3,31	0/0:11,0:11:33:0,33,342	0/0:2,0:2:6:0,6,65	0/0:1,0:1:3:0,3,33	0/0:2,0:2:6:0,6,65	./.:.:.:.:.	0/0:3,0:3:9:0,9,96	0/0:10,0:10:24:0,24,284	0/0:1,0:1:3:0,3,33	./.:.:.:.:.	0/0:2,0:2:6:0,6,65	0/0:1,0:1:3:0,3,31	0/0:3,0:3:9:0,9,93	0/1:2,1:3:13:13,0,57	0/0:3,0:3:9:0,9,89	0/0:2,0:2:6:0,6,61	0/0:3,0:3:9:0,9,94	0/0:5,0:5:15:0,15,161	0/0:3,0:3:9:0,9,96	0/0:1,0:1:3:0,3,32	0/0:5,0:5:15:0,15,156	0/0:1,0:1:3:0,3,33	0/0:1,0:1:3:0,3,33	0/0:1,0:1:3:0,3,30	0/0:4,0:4:9:0,9,95	0/0:1,0:1:3:0,3,33	0/0:4,0:4:12:0,12,122	0/0:2,0:2:6:0,6,63	./.:.:.:.:.	0/0:2,0:2:6:0,6,64	0/0:3,0:3:9:0,9,94	0/0:2,0:2:6:0,6,61	0/0:5,0:5:15:0,15,156	0/0:3,0:3:9:0,9,93	0/0:1,0:1:3:0,3,32	0/0:4,0:4:12:0,12,126	0/0:1,0:1:3:0,3,32	0/0:2,0:2:6:0,6,66	0/0:3,0:3:9:0,9,92	0/0:1,0:1:3:0,3,32	0/0:1,0:1:3:0,3,32	0/0:4,0:4:12:0,12,124	0/0:5,0:5:15:0,15,156	0/0:4,0:4:12:0,12,126	0/0:1,0:1:3:0,3,32	0/0:2,0:2:6:0,6,59	./.:.:.:.:.	0/0:1,0:1:3:0,3,33	0/0:3,0:3:9:0,9,96	0/0:1,0:1:3:0,3,31	0/0:1,0:1:3:0,3,32	0/0:1,0:1:3:0,3,32	0/0:4,0:4:12:0,12,126	0/0:3,0:3:9:0,9,96	0/0:1,0:1:3:0,3,32	0/0:4,0:4:12:0,12,126	0/0:3,0:3:9:0,9,95	1/1:0,2:2:3:45,3,0	1/1:0,1:1:3:32,3,0	0/0:2,0:2:6:0,6,65	1/1:0,6:6:9:134,9,0	1/1:0,2:2:6:65,6,0	1/1:0,6:6:9:134,9,0	1/1:0,1:1:3:24,3,0	0/0:17,0:17:51:0,51,589
chr0	158957832	.	G	A	1309.87	.	AC=27;AF=0.131;AN=206;BaseQRankSum=3.742;DP=376;Dels=0.00;FS=1.222;HaplotypeScore=0.0212;InbreedingCoeff=0.4187;MLEAC=24;MLEAF=0.117;MQ=57.21;MQ0=1;MQRankSum=-0.926;QD=24.26;ReadPosRankSum=1.458	GT:AD:DP:GQ:PL	1/1:0,18:18:54:572,54,0	1/1:0,7:7:18:184,18,0	0/0:5,0:5:15:0,15,152	0/0:26,0:26:72:0,72,743	0/0:5,0:5:15:0,15,147	0/0:6,0:6:18:0,18,169	0/0:2,0:2:6:0,6,57	0/0:1,0:1:3:0,3,30	0/0:1,0:1:3:0,3,30	1/1:0,3:3:9:89,9,0	./.:.:.:.:.	0/0:3,0:3:9:0,9,90	0/0:12,0:12:33:0,33,343	./.:.:.:.:.	0/0:8,0:8:24:0,24,244	0/0:2,0:2:6:0,6,61	0/0:3,0:3:9:0,9,89	0/0:2,0:2:6:0,6,61	0/0:4,0:4:12:0,12,117	0/0:1,0:1:3:0,3,30	./.:.:.:.:.	0/0:6,0:6:15:0,15,164	0/0:6,0:6:18:0,18,182	0/0:7,0:7:21:0,21,215	./.:.:.:.:.	0/0:7,0:7:21:0,21,201	1/1:0,4:4:12:121,12,0	./.:.:.:.:.	0/1:1,1:2:22:22,0,26	0/0:15,0:15:39:0,39,421	./.:.:.:.:.	0/0:1,0:1:3:0,3,31	0/0:11,0:11:33:0,33,327	0/0:1,0:1:3:0,3,31	0/0:8,0:8:21:0,21,222	./.:.:.:.:.	0/0:7,0:7:18:0,18,195	1/1:0,3:3:9:89,9,0	0/0:8,0:8:24:0,24,239	1/1:0,1:1:3:31,3,0	./.:.:.:.:.	0/0:6,0:6:18:0,18,179	0/0:4,0:4:12:0,12,120	0/0:10,0:10:27:0,27,284	0/0:10,0:10:24:0,24,250	0/0:5,0:5:15:0,15,148	0/0:6,0:6:15:0,15,158	./.:.:.:.:.	0/0:1,0:1:3:0,3,30	./.:.:.:.:.	./.:.:.:.:.	./.:.:.:.:.	1/1:0,3:3:9:91,9,0	0/0:3,0:3:6:0,6,74	0/0:5,0:5:15:0,15,144	0/0:1,0:1:3:0,3,28	./.:.:.:.:.	0/0:3,0:3:6:0,6,74	0/0:2,0:2:6:0,6,59	0/0:4,0:4:12:0,12,121	0/0:2,0:2:3:0,3,45	./.:.:.:.:.	0/0:2,0:2:6:0,6,59	0/0:3,0:3:6:0,6,63	1/1:0,4:4:12:123,12,0	0/0:2,0:2:6:0,6,59	0/0:1,0:1:3:0,3,30	./.:.:.:.:.	0/0:2,0:2:6:0,6,59	./.:.:.:.:.	0/0:1,0:1:3:0,3,30	1/1:0,1:1:3:30,3,0	0/0:3,0:3:9:0,9,89	0/0:1,0:1:3:0,3,29	./.:.:.:.:.	0/0:1,0:1:3:0,3,30	0/0:7,0:7:18:0,18,194	./.:.:.:.:.	0/0:1,0:1:3:0,3,29	0/0:1,0:1:3:0,3,29	./.:.:.:.:.	0/0:1,0:1:3:0,3,30	0/0:2,0:2:6:0,6,60	0/0:3,0:3:6:0,6,60	1/1:0,2:2:6:53,6,0	0/0:2,0:2:6:0,6,57	./.:.:.:.:.	./.:.:.:.:.	0/0:2,0:2:6:0,6,63	0/0:1,0:1:3:0,3,30	0/0:3,0:3:9:0,9,93	./.:.:.:.:.	0/0:1,0:1:3:0,3,30	./.:.:.:.:.	0/0:2,0:2:6:0,6,59	./.:.:.:.:.	./.:.:.:.:.	0/0:1,0:1:3:0,3,31	0/0:1,0:1:3:0,3,23	./.:.:.:.:.	./.:.:.:.:.	0/0:1,0:1:3:0,3,33	0/0:4,0:4:12:0,12,118	0/0:2,0:2:6:0,6,60	0/0:1,0:1:3:0,3,32	0/0:3,0:3:9:0,9,91	0/0:2,0:2:6:0,6,55	0/0:2,0:2:3:0,3,45	1/1:0,1:1:3:31,3,0	0/0:1,0:1:3:0,3,28	0/0:3,0:3:9:0,9,86	1/1:0,1:1:3:32,3,0	1/1:0,4:4:9:104,9,0	0/0:4,0:4:12:0,12,124	0/0:1,0:1:3:0,3,30	0/0:3,0:3:9:0,9,89	0/0:3,0:3:9:0,9,90	0/0:2,0:2:6:0,6,58	./.:.:.:.:.	0/0:2,0:2:6:0,6,62	0/0:2,0:2:6:0,6,60	0/0:1,0:1:3:0,3,31	0/0:2,0:2:6:0,6,61	0/0:3,0:3:9:0,9,91	0/0:3,0:3:6:0,6,75	0/0:3,0:3:6:0,6,74	0/0:1,0:1:3:0,3,30	./.:.:.:.:.	0/0:1,0:1:3:0,3,31	0/0:1,0:1:3:0,3,30	./.:.:.:.:.	./.:.:.:.:.	./.:.:.:.:.	0/0:2,0:2:3:0,3,45	./.:.:.:.:.	./.:.:.:.:.	0/0:5,0:5:15:0,15,152
chr0	158957911	.	C	G	2279.03	.	AC=43;AF=0.173;AN=248;BaseQRankSum=1.297;DP=545;Dels=0.00;FS=3.455;HaplotypeScore=0.0239;InbreedingCoeff=0.4591;MLEAC=43;MLEAF=0.173;MQ=58.98;MQ0=0;MQRankSum=3.365;QD=23.99;ReadPosRankSum=0.457	GT:AD:DP:GQ:PL	0/0:41,0:41:99:0,123,1307	0/0:13,0:13:39:0,39,404	1/1:0,9:9:27:299,27,0	0/0:19,0:19:57:0,57,619	1/1:0,5:5:15:162,15,0	1/1:0,7:7:21:214,21,0	0/0:5,0:5:15:0,15,156	0/0:1,0:1:3:0,3,34	0/0:3,0:3:9:0,9,97	0/0:8,0:8:24:0,24,252	0/0:3,0:3:9:0,9,95	0/0:10,0:10:24:0,24,277	0/0:8,0:8:24:0,24,260	0/1:1,1:2:26:26,0,26	0/0:8,0:8:24:0,24,258	0/0:6,0:6:18:0,18,191	0/0:12,0:12:36:0,36,382	0/1:2,1:3:23:23,0,56	0/0:5,0:5:12:0,12,139	1/1:0,6:6:15:167,15,0	0/0:2,0:2:6:0,6,51	1/1:0,7:7:21:223,21,0	0/0:10,0:10:27:0,27,299	0/0:16,0:16:45:0,45,491	0/0:1,0:1:3:0,3,32	0/0:6,0:6:18:0,18,196	0/0:9,0:9:24:0,24,272	0/0:4,0:4:12:0,12,130	0/0:3,0:3:9:0,9,95	0/0:12,0:12:36:0,36,395	0/0:4,0:4:12:0,12,117	0/0:2,0:2:6:0,6,67	0/0:17,0:17:42:0,42,481	0/0:3,0:3:9:0,9,97	0/0:5,0:5:15:0,15,155	0/0:1,0:1:3:0,3,32	0/0:15,0:15:45:0,45,477	0/0:7,0:7:21:0,21,217	0/0:10,0:10:27:0,27,304	0/0:1,0:1:3:0,3,32	0/0:2,0:2:6:0,6,63	0/0:5,0:5:15:0,15,162	0/0:8,0:8:21:0,21,227	0/0:11,0:11:30:0,30,333	0/0:10,0:10:30:0,30,312	0/0:11,0:11:24:0,24,279	1/1:0,7:7:21:223,21,0	./.:.:.:.:.	./.:.:.:.:.	0/0:2,0:2:6:0,6,63	0/0:1,0:1:3:0,3,31	0/0:2,0:2:6:0,6,65	0/0:2,0:2:6:0,6,61	0/0:1,0:1:3:0,3,33	0/0:5,0:5:15:0,15,160	0/0:2,0:2:6:0,6,62	0/0:1,0:1:3:0,3,32	0/0:2,0:2:6:0,6,66	0/0:1,0:1:3:0,3,31	./.:.:.:.:.	0/0:1,0:1:3:0,3,32	0/0:2,0:2:6:0,6,61	0/0:5,0:5:15:0,15,158	0/0:3,0:3:9:0,9,97	0/0:1,0:1:3:0,3,32	0/0:2,0:2:6:0,6,61	0/0:2,0:2:6:0,6,63	0/0:2,0:2:6:0,6,63	./.:.:.:.:.	0/0:1,0:1:3:0,3,32	1/1:0,1:1:3:34,3,0	./.:.:.:.:.	1/1:0,5:5:15:166,15,0	0/1:2,3:5:47:77,0,47	0/0:4,0:4:12:0,12,125	0/0:3,0:3:9:0,9,94	0/0:1,0:1:3:0,3,34	1/1:0,1:1:3:32,3,0	./.:.:.:.:.	1/1:0,2:2:6:64,6,0	0/0:1,0:1:3:0,3,32	./.:.:.:.:.	0/0:2,0:2:6:0,6,63	1/1:0,5:5:15:157,15,0	0/0:2,0:2:6:0,6,62	0/0:2,0:2:6:0,6,64	0/0:1,0:1:3:0,3,32	0/0:1,0:1:3:0,3,32	0/0:3,0:3:9:0,9,94	0/0:3,0:3:9:0,9,89	0/0:1,0:1:3:0,3,31	0/0:1,0:1:3:0,3,32	0/0:2,0:2:6:0,6,65	0/0:1,0:1:3:0,3,32	0/1:2,3:5:46:77,0,46	0/0:3,0:3:9:0,9,95	./.:.:.:.:.	0/0:3,0:3:9:0,9,95	0/0:1,0:1:3:0,3,31	0/0:1,0:1:3:0,3,31	0/0:3,0:3:9:0,9,97	0/0:2,0:2:6:0,6,62	0/0:1,0:1:3:0,3,34	0/1:1,2:3:26:54,0,26	1/1:0,4:4:9:106,9,0	0/0:2,0:2:6:0,6,63	1/1:0,4:4:12:122,12,0	0/0:1,0:1:3:0,3,32	0/0:2,0:2:6:0,6,63	1/1:0,3:3:9:95,9,0	1/1:0,1:1:3:32,3,0	0/0:2,0:2:6:0,6,65	0/0:8,0:8:24:0,24,253	0/0:2,0:2:6:0,6,65	0/0:3,0:3:9:0,9,93	0/0:2,0:2:6:0,6,65	0/0:1,0:1:3:0,3,33	1/1:0,1:1:3:32,3,0	0/0:1,0:1:3:0,3,30	0/0:1,0:1:3:0,3,32	1/1:0,3:3:9:95,9,0	0/0:2,0:2:6:0,6,63	0/0:2,0:2:6:0,6,63	1/1:0,5:5:15:158,15,0	0/0:1,0:1:3:0,3,31	1/1:0,1:1:3:32,3,0	0/0:2,0:2:6:0,6,62	0/0:3,0:3:9:0,9,96	0/0:2,0:2:6:0,6,63	0/0:4,0:4:9:0,9,105	./.:.:.:.:.	./.:.:.:.:.	./.:.:.:.:.	0/0:2,0:2:3:0,3,45	./.:.:.:.:.	./.:.:.:.:.	0/0:10,0:10:30:0,30,342
chr0	158960057	.	T	A	6271.48	.	AC=61;AF=0.233;AN=262;BaseQRankSum=-2.293;DP=968;Dels=0.00;FS=4.954;HaplotypeScore=0.0951;InbreedingCoeff=0.7181;MLEAC=60;MLEAF=0.229;MQ=59.81;MQ0=0;MQRankSum=-0.796;QD=27.03;ReadPosRankSum=1.804	GT:AD:DP:GQ:PL	0/0:51,0:51:99:0,153,1626	0/0:28,0:28:84:0,84,866	0/0:21,0:21:63:0,63,648	0/0:45,0:45:99:0,123,1302	0/0:18,0:18:45:0,45,508	0/0:10,0:10:30:0,30,302	0/0:10,0:10:30:0,30,313	1/1:0,4:4:12:126,12,0	0/0:1,0:1:3:0,3,31	0/0:19,0:19:57:0,57,586	0/0:4,0:4:12:0,12,130	0/0:14,0:14:42:0,42,428	1/1:0,23:23:66:690,66,0	0/0:2,0:2:6:0,6,61	1/1:0,17:17:45:473,45,0	1/1:0,17:17:51:501,51,0	1/1:0,23:23:69:690,69,0	0/0:3,0:3:9:0,9,95	0/0:9,0:9:27:0,27,274	0/0:4,0:4:12:0,12,119	0/0:3,0:3:9:0,9,99	0/0:7,0:7:18:0,18,195	0/0:13,0:13:39:0,39,408	0/0:12,0:12:33:0,33,336	0/0:1,0:1:3:0,3,32	1/1:0,17:17:48:507,48,0	0/0:13,0:13:39:0,39,390	1/1:0,8:8:24:252,24,0	1/1:0,3:3:9:97,9,0	1/1:0,23:23:69:701,69,0	1/1:0,5:5:15:161,15,0	1/1:0,5:5:15:167,15,0	0/0:15,0:15:39:0,39,422	1/1:0,3:3:9:97,9,0	0/0:24,0:24:72:0,72,741	0/0:2,0:2:6:0,6,61	0/0:13,0:13:39:0,39,398	0/0:9,0:9:24:0,24,258	1/1:0,12:12:36:367,36,0	0/0:2,0:2:6:0,6,64	1/1:0,2:2:6:66,6,0	0/0:11,0:11:33:0,33,334	0/0:16,0:16:45:0,45,482	0/0:20,0:20:60:0,60,622	0/0:14,0:14:42:0,42,445	0/0:14,0:14:39:0,39,402	0/0:20,0:20:54:0,54,583	0/0:5,0:5:15:0,15,161	0/0:2,0:2:6:0,6,62	0/0:6,0:6:18:0,18,181	0/0:1,0:1:3:0,3,32	0/0:2,0:2:6:0,6,67	0/0:5,0:5:15:0,15,153	0/0:1,0:1:3:0,3,30	0/0:9,0:9:27:0,27,275	0/0:2,0:2:6:0,6,61	0/0:8,0:8:21:0,21,225	0/0:5,0:5:15:0,15,153	0/0:1,0:1:3:0,3,31	0/0:7,0:7:21:0,21,208	1/1:0,5:5:15:152,15,0	1/1:0,3:3:9:95,9,0	1/1:0,4:4:12:124,12,0	0/0:2,0:2:6:0,6,60	0/0:5,0:5:15:0,15,153	1/1:0,3:3:9:90,9,0	0/0:3,0:3:9:0,9,93	1/1:0,5:5:15:157,15,0	0/0:4,0:4:12:0,12,122	0/0:2,0:2:6:0,6,57	0/0:4,0:4:12:0,12,124	0/0:1,0:1:3:0,3,31	0/0:5,0:5:12:0,12,137	0/0:1,0:1:3:0,3,30	0/0:8,0:8:21:0,21,235	0/0:4,0:4:12:0,12,126	0/0:6,0:6:18:0,18,189	0/0:3,0:3:9:0,9,94	0/0:3,0:3:9:0,9,93	0/0:4,0:4:12:0,12,126	0/0:4,0:4:6:0,6,75	./.:.:.:.:.	0/0:7,0:7:21:0,21,227	0/0:2,0:2:6:0,6,61	0/0:2,0:2:6:0,6,58	0/0:4,0:4:12:0,12,125	1/1:0,4:4:12:124,12,0	0/1:1,1:2:25:25,0,26	1/1:0,4:4:12:127,12,0	1/1:0,2:2:6:61,6,0	./.:.:.:.:.	0/0:1,0:1:3:0,3,31	1/1:0,2:2:6:63,6,0	0/0:1,0:1:3:0,3,31	0/0:1,0:1:3:0,3,33	1/1:0,6:6:18:189,18,0	0/1:1,2:3:22:48,0,22	0/0:5,0:5:15:0,15,156	0/0:2,0:2:6:0,6,63	0/0:3,0:3:9:0,9,93	0/1:4,1:5:17:17,0,109	0/0:1,0:1:3:0,3,32	1/1:0,5:5:15:152,15,0	0/0:4,0:4:12:0,12,124	0/0:2,0:2:6:0,6,64	0/0:8,0:8:21:0,21,229	0/0:3,0:3:9:0,9,96	0/0:10,0:10:30:0,30,301	0/0:6,0:6:18:0,18,186	0/0:2,0:2:6:0,6,60	0/0:7,0:7:21:0,21,209	0/0:6,0:6:18:0,18,191	0/0:6,0:6:18:0,18,184	1/1:0,5:5:15:148,15,0	1/1:0,5:5:12:138,12,0	1/1:0,3:3:9:91,9,0	1/1:0,4:4:12:122,12,0	0/0:3,0:3:9:0,9,92	0/0:5,0:5:15:0,15,154	0/0:1,0:1:3:0,3,31	0/0:7,0:7:21:0,21,218	0/0:3,0:3:9:0,9,92	0/0:5,0:5:15:0,15,153	0/0:7,0:7:21:0,21,221	0/0:3,0:3:9:0,9,91	0/0:4,0:4:12:0,12,120	0/0:5,0:5:15:0,15,152	0/0:3,0:3:9:0,9,93	0/0:3,0:3:9:0,9,95	./.:.:.:.:.	0/0:4,0:4:9:0,9,107	0/0:9,0:9:18:0,18,228	./.:.:.:.:.	./.:.:.:.:.	0/0:2,0:2:3:0,3,45	./.:.:.:.:.	0/0:28,0:28:84:0,84,944
chr0	158960543	.	C	T	1039.55	.	AC=17;AF=0.069;AN=248;BaseQRankSum=0.916;DP=760;Dels=0.00;FS=7.182;HaplotypeScore=0.0646;InbreedingCoeff=0.4611;MLEAC=14;MLEAF=0.056;MQ=59.86;MQ0=0;MQRankSum=-0.029;QD=21.22;ReadPosRankSum=0.431	GT:AD:DP:GQ:PL	0/0:48,0:48:99:0,144,1460	0/0:13,0:13:39:0,39,385	0/0:13,0:13:39:0,39,393	0/0:24,0:24:72:0,72,730	0/0:15,0:15:45:0,45,430	0/1:6,1:7:6:6,0,156	0/0:6,0:6:15:0,15,165	0/0:1,0:1:3:0,3,31	0/0:3,0:3:9:0,9,90	0/0:13,0:13:39:0,39,401	./.:.:.:.:.	0/0:9,0:9:27:0,27,268	0/0:12,0:12:36:0,36,363	0/0:1,0:1:3:0,3,34	0/0:12,0:12:30:0,30,298	0/0:14,0:14:42:0,42,420	0/0:19,0:19:54:0,54,555	0/0:1,0:1:3:0,3,30	0/0:4,0:4:12:0,12,119	./.:.:.:.:.	./.:.:.:.:.	0/0:4,0:4:12:0,12,120	1/1:0,8:8:24:246,24,0	0/0:20,0:20:60:0,60,598	0/0:3,0:3:9:0,9,95	0/0:16,0:16:45:0,45,464	0/0:8,0:8:24:0,24,237	0/0:2,0:2:6:0,6,67	0/0:3,0:3:9:0,9,92	0/0:20,0:20:51:0,51,560	0/0:1,0:1:3:0,3,32	./.:.:.:.:.	0/0:12,0:12:36:0,36,348	0/0:2,0:2:6:0,6,61	0/0:19,0:19:57:0,57,563	0/0:2,0:2:6:0,6,63	0/0:20,0:20:57:0,57,599	0/0:5,0:5:15:0,15,149	0/0:8,0:8:24:0,24,244	0/0:2,0:2:6:0,6,66	0/0:3,0:3:9:0,9,97	0/0:4,0:4:12:0,12,121	0/0:7,0:7:21:0,21,210	0/0:12,0:12:36:0,36,363	0/0:10,0:10:30:0,30,304	0/0:10,0:10:27:0,27,273	0/0:10,0:10:30:0,30,296	0/0:2,0:2:6:0,6,63	0/0:2,0:2:6:0,6,63	0/0:5,0:5:15:0,15,153	0/0:2,0:2:6:0,6,59	0/0:3,0:3:6:0,6,76	0/0:2,0:2:6:0,6,61	0/0:3,0:3:9:0,9,91	0/0:4,0:4:12:0,12,118	./.:.:.:.:.	0/0:5,0:5:15:0,15,146	0/0:10,0:10:30:0,30,298	0/0:4,0:4:12:0,12,121	0/0:4,0:4:12:0,12,124	0/0:3,0:3:9:0,9,82	0/0:3,0:3:9:0,9,92	0/0:7,0:7:21:0,21,212	0/0:1,0:1:3:0,3,29	0/0:4,0:4:12:0,12,125	0/0:6,0:6:18:0,18,178	0/0:4,0:4:12:0,12,118	0/0:7,0:7:21:0,21,213	0/0:3,0:3:9:0,9,89	0/0:1,0:1:3:0,3,29	0/0:1,0:1:3:0,3,31	./.:.:.:.:.	0/0:4,0:4:12:0,12,120	0/0:2,0:2:6:0,6,57	0/0:5,0:5:15:0,15,153	0/0:1,0:1:3:0,3,31	1/1:0,6:6:18:185,18,0	./.:.:.:.:.	./.:.:.:.:.	0/0:4,0:4:12:0,12,119	0/0:2,0:2:6:0,6,63	0/0:1,0:1:3:0,3,32	0/0:4,0:4:12:0,12,124	0/0:4,0:4:12:0,12,120	0/0:9,0:9:27:0,27,258	0/0:4,0:4:12:0,12,126	0/0:5,0:5:15:0,15,148	0/0:4,0:4:12:0,12,124	0/0:3,0:3:9:0,9,91	0/0:2,0:2:6:0,6,64	0/0:4,0:4:12:0,12,123	0/0:2,0:2:6:0,6,59	0/0:1,0:1:3:0,3,31	0/0:3,0:3:9:0,9,92	0/0:2,0:2:6:0,6,59	0/0:2,0:2:6:0,6,59	0/0:2,0:2:6:0,6,55	./.:.:.:.:.	./.:.:.:.:.	0/0:1,0:1:3:0,3,31	0/0:3,0:3:9:0,9,89	0/0:6,0:6:18:0,18,184	0/0:2,0:2:6:0,6,59	1/1:0,2:2:6:64,6,0	0/0:4,0:4:12:0,12,122	1/1:0,5:5:12:137,12,0	0/0:5,0:5:15:0,15,138	0/0:3,0:3:9:0,9,90	0/0:2,0:2:6:0,6,57	./.:.:.:.:.	0/0:7,0:7:21:0,21,207	0/0:2,0:2:6:0,6,59	0/0:8,0:8:24:0,24,242	0/0:8,0:8:24:0,24,239	0/0:7,0:7:21:0,21,214	0/0:12,0:12:36:0,36,366	0/0:4,0:4:9:0,9,105	0/0:3,0:3:9:0,9,87	0/0:2,0:2:6:0,6,57	1/1:0,2:2:6:61,6,0	0/0:6,0:6:18:0,18,178	0/0:2,0:2:6:0,6,61	1/1:0,9:9:27:278,27,0	0/0:7,0:7:15:0,15,178	1/1:0,4:4:12:123,12,0	0/0:5,0:5:15:0,15,152	0/0:2,0:2:6:0,6,57	0/0:1,0:1:3:0,3,32	1/1:0,6:6:18:172,18,0	0/0:3,0:3:6:0,6,75	0/0:4,0:4:12:0,12,121	./.:.:.:.:.	./.:.:.:.:.	0/0:2,0:2:6:0,6,59	0/0:2,0:2:3:0,3,45	0/0:4,0:4:9:0,9,84	0/0:26,0:26:78:0,78,847
chr0	158960572	.	G	T	17363.3	.	AC=215;AF=0.860;AN=250;BaseQRankSum=0.247;DP=692;Dels=0.00;FS=1.392;HaplotypeScore=0.1086;InbreedingCoeff=0.5895;MLEAC=211;MLEAF=0.844;MQ=59.80;MQ0=0;MQRankSum=-1.326;QD=29.18;ReadPosRankSum=0.577	GT:AD:DP:GQ:PL	1/1:0,45:45:99:1432,135,0	1/1:0,13:13:39:399,39,0	1/1:0,9:9:27:284,27,0	1/1:0,20:20:60:619,60,0	1/1:0,19:19:57:599,57,0	1/1:0,7:7:21:214,21,0	1/1:0,6:6:15:168,15,0	./.:.:.:.:.	1/1:0,3:3:9:97,9,0	1/1:0,11:11:33:342,33,0	./.:.:.:.:.	0/0:4,0:4:12:0,12,126	1/1:0,11:11:33:342,33,0	1/1:0,1:1:3:33,3,0	1/1:0,13:13:36:382,36,0	1/1:0,14:14:42:433,42,0	1/1:0,18:18:51:551,51,0	./.:.:.:.:.	1/1:0,4:4:12:120,12,0	./.:.:.:.:.	./.:.:.:.:.	1/1:0,6:6:18:184,18,0	1/1:0,9:9:27:279,27,0	0/0:14,0:14:42:0,42,429	1/1:0,3:3:9:95,9,0	1/1:0,17:17:48:521,48,0	1/1:0,7:7:21:214,21,0	1/1:0,3:3:9:97,9,0	1/1:0,1:1:3:31,3,0	1/1:0,14:14:36:400,36,0	1/1:0,1:1:3:32,3,0	1/1:0,1:1:3:35,3,0	1/1:0,13:13:39:400,39,0	./.:.:.:.:.	1/1:0,17:17:51:524,51,0	1/1:0,2:2:6:61,6,0	1/1:0,18:18:51:547,51,0	1/1:0,6:6:18:193,18,0	1/1:0,9:9:27:276,27,0	1/1:0,2:2:3:31,3,0	1/1:0,3:3:9:102,9,0	1/1:0,3:3:9:96,9,0	1/1:0,8:8:24:249,24,0	0/0:7,0:7:21:0,21,216	0/0:9,0:9:27:0,27,284	1/1:0,11:11:33:343,33,0	1/1:0,11:11:33:338,33,0	1/1:0,1:1:3:31,3,0	1/1:0,2:2:6:62,6,0	1/1:0,4:4:12:122,12,0	1/1:0,2:2:6:63,6,0	1/1:0,3:3:6:75,6,0	1/1:0,2:2:6:66,6,0	1/1:0,2:2:6:62,6,0	0/0:4,0:4:12:0,12,120	1/1:0,1:1:3:33,3,0	0/0:6,0:6:18:0,18,180	0/0:8,0:8:24:0,24,252	1/1:0,3:3:9:95,9,0	0/0:5,0:5:15:0,15,155	1/1:0,5:5:15:155,15,0	1/1:0,1:1:3:32,3,0	1/1:0,5:5:15:155,15,0	1/1:0,3:3:9:96,9,0	1/1:0,1:1:3:32,3,0	1/1:0,6:6:18:190,18,0	1/1:0,3:3:9:97,9,0	1/1:0,9:9:27:275,27,0	1/1:0,3:3:9:92,9,0	./.:.:.:.:.	1/1:0,1:1:3:25,3,0	./.:.:.:.:.	1/1:0,3:3:9:96,9,0	0/1:1,1:2:26:26,0,26	0/0:3,0:3:9:0,9,92	0/0:2,0:2:6:0,6,62	1/1:0,4:4:12:128,12,0	1/1:0,1:1:3:30,3,0	0/0:1,0:1:3:0,3,32	1/1:0,5:5:15:159,15,0	1/1:0,2:2:6:63,6,0	./.:.:.:.:.	1/1:0,3:3:9:98,9,0	1/1:0,3:3:9:94,9,0	1/1:0,6:6:18:187,18,0	1/1:0,5:5:15:162,15,0	1/1:0,4:4:12:122,12,0	1/1:0,4:4:12:126,12,0	1/1:0,2:2:6:65,6,0	1/1:0,2:3:6:68,6,0	1/1:0,3:3:9:93,9,0	1/1:0,2:2:6:61,6,0	1/1:0,1:1:3:32,3,0	1/1:0,3:3:9:94,9,0	1/1:0,2:2:6:61,6,0	1/1:0,2:2:6:61,6,0	1/1:0,1:1:3:33,3,0	1/1:0,1:1:3:32,3,0	./.:.:.:.:.	1/1:0,1:1:3:32,3,0	1/1:0,4:4:12:130,12,0	1/1:0,5:5:15:158,15,0	1/1:0,1:1:3:31,3,0	1/1:0,3:3:9:97,9,0	1/1:0,3:3:9:95,9,0	1/1:0,4:4:12:128,12,0	1/1:0,4:4:12:130,12,0	1/1:0,3:3:9:95,9,0	1/1:0,5:5:15:148,15,0	./.:.:.:.:.	1/1:0,7:7:21:215,21,0	1/1:0,5:5:15:152,15,0	1/1:0,7:7:21:215,21,0	1/1:0,6:6:18:185,18,0	1/1:0,4:4:12:126,12,0	1/1:0,7:7:21:214,21,0	1/1:0,3:3:9:95,9,0	1/1:0,4:4:12:123,12,0	0/0:2,0:2:6:0,6,63	1/1:0,1:1:3:32,3,0	1/1:0,4:4:12:122,12,0	0/0:3,0:3:9:0,9,92	1/1:0,6:6:18:184,18,0	1/1:0,3:3:6:76,6,0	1/1:0,5:5:15:155,15,0	1/1:0,2:2:6:61,6,0	0/0:3,0:3:9:0,9,94	0/0:2,0:2:6:0,6,63	1/1:0,4:4:12:122,12,0	1/1:0,2:2:3:45,3,0	1/1:0,5:5:12:139,12,0	0/0:1,0:1:3:0,3,31	./.:.:.:.:.	1/1:0,3:3:9:95,9,0	1/1:0,2:2:3:45,3,0	1/1:0,4:4:9:108,9,0	0/0:23,0:23:69:0,69,769
chr0	158964333	.	C	G	4752.24	.	AC=40;AF=0.147;AN=272;BaseQRankSum=-3.327;DP=1212;Dels=0.00;FS=2.665;HaplotypeScore=0.0596;InbreedingCoeff=0.6934;MLEAC=35;MLEAF=0.129;MQ=59.87;MQ0=0;MQRankSum=-1.179;QD=26.26;ReadPosRankSum=-1.911	GT:AD:DP:GQ:PL	0/0:74,0:74:99:0,223,2351	0/0:36,0:36:99:0,102,1102	1/1:0,17:17:51:533,51,0	0/0:39,0:39:99:0,117,1180	1/1:0,18:18:54:556,54,0	1/1:0,24:24:72:721,72,0	0/0:17,0:17:51:0,51,520	0/0:4,0:4:12:0,12,127	0/0:2,0:2:6:0,6,63	0/0:31,0:31:90:0,90,964	0/0:4,0:4:12:0,12,126	0/0:12,0:12:36:0,36,376	0/0:28,0:28:81:0,81,844	0/0:2,0:2:6:0,6,67	0/0:25,0:25:69:0,69,756	0/0:24,0:24:72:0,72,757	0/0:32,0:32:96:0,96,979	0/0:3,0:3:9:0,9,100	0/0:12,0:12:30:0,30,340	1/1:0,11:11:33:344,33,0	0/0:6,0:6:18:0,18,188	1/1:0,24:24:66:696,66,0	0/0:18,0:18:54:0,54,569	0/0:26,0:26:75:0,75,791	0/0:4,0:4:12:0,12,130	0/0:17,0:17:48:0,48,521	0/0:20,0:20:54:0,54,569	0/0:6,0:6:18:0,18,199	0/0:1,0:1:3:0,3,35	0/0:27,0:27:81:0,81,810	0/0:5,0:5:15:0,15,162	0/0:1,0:1:3:0,3,30	0/0:21,0:21:63:0,63,642	0/0:2,0:2:6:0,6,65	0/0:20,0:20:60:0,60,631	0/0:4,0:4:12:0,12,131	0/0:18,0:18:51:0,51,550	0/0:10,0:10:30:0,30,311	0/0:15,0:15:45:0,45,464	0/0:1,0:1:3:0,3,33	0/0:7,0:7:21:0,21,227	0/0:22,0:22:60:0,60,643	0/0:14,0:14:42:0,42,440	0/0:20,0:20:54:0,54,581	0/0:13,0:13:36:0,36,393	0/0:26,0:26:78:0,78,807	1/1:0,11:11:33:343,33,0	0/0:5,0:5:15:0,15,161	1/1:0,1:1:3:32,3,0	0/0:9,0:9:27:0,27,280	0/0:3,0:3:9:0,9,97	0/0:3,0:3:9:0,9,97	0/0:7,0:7:21:0,21,223	0/0:3,0:3:9:0,9,93	0/0:3,0:3:9:0,9,95	0/0:2,0:2:6:0,6,65	0/0:4,0:4:12:0,12,125	0/0:9,0:9:27:0,27,288	0/0:5,0:5:12:0,12,139	0/0:7,0:7:18:0,18,200	0/0:3,0:3:9:0,9,91	0/0:4,0:4:12:0,12,130	0/0:9,0:9:27:0,27,278	0/0:8,0:8:24:0,24,250	0/0:5,0:5:15:0,15,154	0/0:6,0:6:18:0,18,187	0/0:4,0:4:12:0,12,125	0/0:7,0:7:21:0,21,219	0/0:4,0:4:9:0,9,107	0/0:3,0:3:9:0,9,92	1/1:0,2:2:6:59,6,0	0/0:4,0:4:12:0,12,127	1/1:0,4:4:12:118,12,0	0/1:5,4:9:99:99,0,130	0/0:4,0:4:12:0,12,128	0/0:1,0:1:3:0,3,32	0/0:4,0:4:12:0,12,125	1/1:0,5:5:15:156,15,0	0/0:3,0:3:9:0,9,97	0/0:7,0:7:18:0,18,205	0/0:4,0:4:9:0,9,110	0/0:5,0:5:15:0,15,154	0/0:3,0:3:9:0,9,95	1/1:0,5:5:15:155,15,0	0/0:2,0:2:6:0,6,61	0/0:2,0:2:6:0,6,61	0/0:3,0:3:9:0,9,96	0/0:6,0:6:18:0,18,189	0/0:4,0:4:12:0,12,126	0/0:6,0:6:15:0,15,159	0/0:6,0:6:18:0,18,185	0/0:6,0:6:18:0,18,189	0/0:4,0:4:12:0,12,125	0/0:5,0:5:15:0,15,160	1/1:0,2:2:6:61,6,0	0/0:3,0:3:9:0,9,90	0/0:2,0:2:6:0,6,60	0/0:1,0:1:3:0,3,33	0/0:6,0:6:18:0,18,189	0/0:6,0:6:15:0,15,169	0/0:9,0:9:27:0,27,289	0/0:1,0:1:3:0,3,32	0/0:2,0:2:6:0,6,62	0/1:2,1:3:22:22,0,56	1/1:0,3:3:9:92,9,0	0/0:6,0:6:18:0,18,189	1/1:0,13:13:39:422,39,0	0/0:10,0:10:30:0,30,310	0/0:1,0:1:3:0,3,32	1/1:0,5:5:15:157,15,0	1/1:0,9:9:24:263,24,0	0/0:1,0:1:3:0,3,32	0/0:4,0:4:12:0,12,124	0/0:8,0:8:24:0,24,248	0/0:11,0:11:33:0,33,353	0/0:5,0:5:15:0,15,157	0/0:4,0:4:12:0,12,122	0/0:2,0:2:6:0,6,53	0/0:1,0:1:3:0,3,30	0/0:5,0:5:15:0,15,156	1/1:0,11:11:27:314,27,0	0/0:8,0:8:21:0,21,236	0/0:3,0:3:9:0,9,94	1/1:0,2:2:6:62,6,0	0/0:6,0:6:18:0,18,184	1/1:0,2:2:6:66,6,0	0/0:10,0:10:27:0,27,295	0/0:3,0:3:9:0,9,95	0/0:4,0:4:12:0,12,124	0/0:7,0:7:12:0,12,166	0/0:6,0:6:18:0,18,188	0/0:5,0:5:9:0,9,121	0/0:4,0:4:9:0,9,108	0/0:4,0:4:9:0,9,107	0/0:3,0:3:6:0,6,75	./.:.:1:.:.	0/0:18,0:18:54:0,54,602
chr0	158964592	.	C	T	2032.47	.	AC=20;AF=0.075;AN=266;BaseQRankSum=2.866;DP=1091;Dels=0.00;FS=3.251;HaplotypeScore=0.0478;InbreedingCoeff=0.4979;MLEAC=18;MLEAF=0.068;MQ=59.82;MQ0=0;MQRankSum=-0.504;QD=26.06;ReadPosRankSum=-1.449	GT:AD:DP:GQ:PL	0/0:70,0:70:99:0,211,2210	0/0:21,0:21:63:0,63,656	0/0:16,0:16:45:0,45,473	0/0:56,0:56:99:0,168,1740	0/0:15,0:15:45:0,45,467	0/0:15,0:15:45:0,45,454	1/1:0,18:18:51:551,51,0	0/0:2,0:2:6:0,6,63	0/0:2,0:2:6:0,6,63	0/0:17,0:17:51:0,51,528	0/0:3,0:3:6:0,6,61	0/0:19,0:19:51:0,51,552	0/0:15,0:15:45:0,45,473	0/1:1,2:3:21:52,0,21	0/0:18,0:18:48:0,48,522	0/0:20,0:20:54:0,54,573	0/0:21,0:21:57:0,57,607	0/1:2,1:3:23:23,0,54	0/0:10,0:10:27:0,27,300	0/0:11,0:11:30:0,30,327	0/0:8,0:8:24:0,24,256	0/0:14,0:14:39:0,39,405	0/0:37,0:37:99:0,105,1117	0/0:28,0:28:84:0,84,869	0/0:3,0:3:9:0,9,97	0/0:17,0:17:48:0,48,509	0/0:13,0:13:39:0,39,410	0/0:3,0:3:9:0,9,101	0/0:4,0:4:12:0,12,124	0/0:30,0:30:90:0,90,931	0/0:10,0:10:30:0,30,320	0/0:4,0:4:12:0,12,130	1/1:0,15:15:45:444,45,0	0/0:5,0:5:15:0,15,160	0/0:13,0:13:36:0,36,385	0/0:3,0:3:9:0,9,97	0/0:21,0:21:63:0,63,650	0/0:14,0:14:39:0,39,411	0/0:13,0:13:36:0,36,377	0/0:1,0:1:3:0,3,33	0/0:4,0:4:12:0,12,122	1/1:0,16:16:48:511,48,0	0/0:11,0:11:33:0,33,342	0/0:12,0:12:36:0,36,369	0/0:18,0:18:54:0,54,546	0/0:30,0:30:90:0,90,941	0/0:7,0:7:21:0,21,216	0/0:7,0:7:21:0,21,227	0/0:3,0:3:9:0,9,93	0/0:4,0:4:12:0,12,122	0/0:2,0:2:6:0,6,64	0/0:3,0:3:9:0,9,96	0/0:10,0:10:30:0,30,301	0/0:4,0:4:12:0,12,121	0/0:4,0:4:12:0,12,130	0/0:5,0:5:15:0,15,154	0/0:7,0:7:21:0,21,214	0/0:8,0:8:24:0,24,241	0/0:1,0:1:3:0,3,32	0/0:9,0:9:27:0,27,273	0/0:2,0:2:6:0,6,62	0/0:5,0:5:15:0,15,147	0/0:13,0:13:36:0,36,387	1/1:0,8:8:24:249,24,0	0/0:2,0:2:6:0,6,62	0/0:5,0:5:15:0,15,151	1/1:0,8:8:24:252,24,0	0/0:3,0:3:9:0,9,92	0/0:4,0:4:12:0,12,118	0/0:3,0:3:9:0,9,89	0/0:2,0:2:6:0,6,64	0/0:3,0:3:9:0,9,92	0/0:2,0:2:6:0,6,61	0/0:5,0:5:15:0,15,160	0/0:6,0:6:15:0,15,166	0/0:4,0:4:12:0,12,128	./.:.:.:.:.	0/0:6,0:6:12:0,12,140	0/0:1,0:1:3:0,3,31	0/0:3,0:3:6:0,6,73	./.:.:.:.:.	0/0:3,0:3:9:0,9,91	0/0:2,0:2:6:0,6,65	0/0:2,0:2:6:0,6,63	0/0:4,0:4:12:0,12,122	0/0:5,0:5:15:0,15,158	0/0:3,0:3:9:0,9,94	0/0:2,0:2:6:0,6,61	0/0:3,0:3:9:0,9,94	0/0:5,0:5:15:0,15,145	0/0:3,0:3:9:0,9,94	1/1:0,3:3:9:92,9,0	0/0:3,0:3:9:0,9,97	./.:.:.:.:.	0/0:3,0:3:9:0,9,93	0/0:1,0:1:3:0,3,31	0/0:2,0:2:6:0,6,58	1/1:0,1:1:3:31,3,0	1/1:0,1:1:3:34,3,0	1/1:0,2:2:6:60,6,0	0/0:10,0:10:30:0,30,312	./.:.:.:.:.	0/0:5,0:5:15:0,15,153	0/0:2,0:2:6:0,6,64	0/0:2,0:2:6:0,6,58	0/0:6,0:6:18:0,18,184	0/0:6,0:6:18:0,18,189	0/0:8,0:8:18:0,18,219	0/0:6,0:6:18:0,18,189	0/0:1,0:1:3:0,3,30	0/0:4,0:4:12:0,12,124	0/0:6,0:6:18:0,18,195	0/0:3,0:3:9:0,9,96	0/0:4,0:4:12:0,12,122	0/0:3,0:3:9:0,9,92	0/0:3,0:3:9:0,9,97	0/0:1,0:1:3:0,3,31	0/0:2,0:2:6:0,6,61	0/0:4,0:4:12:0,12,120	0/0:5,0:5:15:0,15,156	0/0:3,0:3:9:0,9,91	0/0:5,0:5:12:0,12,139	0/0:5,0:5:15:0,15,154	0/0:4,0:4:12:0,12,122	0/0:5,0:5:15:0,15,153	0/0:2,0:2:6:0,6,62	0/0:1,0:1:3:0,3,30	0/0:7,0:7:21:0,21,220	0/0:4,0:4:12:0,12,122	0/0:10,0:10:21:0,21,237	0/0:3,0:3:6:0,6,75	0/0:8,0:8:21:0,21,220	0/0:8,0:8:15:0,15,196	0/0:1,0:1:3:0,3,30	0/0:4,0:4:9:0,9,107	0/0:5,0:5:9:0,9,121	0/0:26,0:26:78:0,78,853
chr0	158965025	.	A	C	1565.79	.	AC=24;AF=0.094;AN=256;BaseQRankSum=-3.646;DP=1063;Dels=0.00;FS=5.258;HaplotypeScore=0.1821;InbreedingCoeff=0.5461;MLEAC=20;MLEAF=0.078;MQ=59.80;MQ0=0;MQRankSum=-1.002;QD=23.03;ReadPosRankSum=-1.494	GT:AD:DP:GQ:PL	0/0:85,0:85:99:0,256,2724	0/0:21,0:21:57:0,57,622	0/0:13,0:13:39:0,39,416	0/0:53,0:53:99:0,159,1649	0/0:11,0:11:33:0,33,336	0/0:18,0:18:48:0,48,530	1/1:0,11:11:33:335,33,0	0/0:1,0:1:3:0,3,32	0/0:5,0:5:15:0,15,159	0/0:19,0:19:57:0,57,581	0/0:5,0:5:15:0,15,163	0/0:23,0:23:66:0,66,709	0/0:19,0:19:51:0,51,571	1/1:0,1:1:3:31,3,0	0/0:26,0:26:78:0,78,835	0/0:35,0:35:81:0,81,959	0/0:12,0:12:33:0,33,361	0/1:2,1:3:23:23,0,56	0/0:11,0:11:33:0,33,339	0/0:6,0:6:12:0,12,151	0/0:5,0:5:15:0,15,161	0/0:16,0:16:42:0,42,471	0/0:23,0:23:66:0,66,721	0/0:21,0:21:57:0,57,637	0/0:3,0:3:9:0,9,97	0/0:27,0:27:78:0,78,832	0/0:19,0:19:48:0,48,545	0/0:4,0:4:12:0,12,126	0/0:2,0:2:6:0,6,63	0/0:20,0:20:57:0,57,598	0/0:7,0:7:21:0,21,232	0/0:1,0:1:3:0,3,32	1/1:0,17:17:42:468,42,0	0/0:4,0:4:12:0,12,127	0/0:9,0:9:27:0,27,283	0/0:1,0:1:3:0,3,32	0/0:16,0:16:45:0,45,489	0/0:12,0:12:30:0,30,340	0/0:10,0:10:30:0,30,316	0/0:4,0:4:12:0,12,124	0/0:3,0:3:9:0,9,99	1/1:0,10:10:30:304,30,0	0/0:20,0:20:51:0,51,575	0/0:24,0:24:69:0,69,748	0/0:19,0:19:45:0,45,518	0/0:13,0:13:33:0,33,371	0/0:8,0:8:21:0,21,236	0/0:5,0:5:15:0,15,158	./.:.:.:.:.	0/0:1,0:1:3:0,3,23	0/0:1,0:1:3:0,3,32	0/0:4,0:4:12:0,12,125	0/0:6,0:6:18:0,18,195	0/0:1,0:1:3:0,3,31	0/0:3,0:3:9:0,9,92	0/0:2,0:2:6:0,6,61	0/0:3,0:3:9:0,9,93	0/0:5,0:5:12:0,12,139	./.:.:.:.:.	0/0:4,0:4:12:0,12,122	0/0:8,0:8:24:0,24,248	0/0:4,0:4:12:0,12,123	0/0:5,0:5:15:0,15,152	1/1:0,6:6:18:184,18,0	0/0:7,0:7:21:0,21,212	0/0:9,0:9:27:0,27,287	1/1:0,1:1:3:32,3,0	0/0:14,0:14:39:0,39,418	0/0:4,0:4:12:0,12,130	./.:.:.:.:.	0/0:1,0:1:3:0,3,32	0/0:1,0:1:3:0,3,31	0/0:5,0:5:15:0,15,156	0/0:7,0:7:21:0,21,215	0/0:2,0:2:6:0,6,63	0/0:5,0:5:15:0,15,157	0/0:3,0:3:6:0,6,75	./.:.:.:.:.	0/0:3,0:3:9:0,9,96	0/0:4,0:4:12:0,12,126	0/0:7,0:7:21:0,21,214	0/0:3,0:3:9:0,9,93	0/0:5,0:5:15:0,15,157	0/0:7,0:7:21:0,21,214	0/0:3,0:3:9:0,9,90	0/0:3,0:3:9:0,9,93	0/0:2,0:2:6:0,6,61	0/0:3,0:3:9:0,9,96	0/0:6,0:6:18:0,18,187	./.:.:.:.:.	0/0:2,0:2:6:0,6,63	1/1:0,5:5:15:156,15,0	0/0:3,0:3:6:0,6,75	1/1:0,2:2:6:59,6,0	0/0:2,0:2:6:0,6,63	0/0:2,0:2:6:0,6,63	0/1:3,1:4:20:20,0,84	./.:.:.:.:.	1/1:0,1:1:3:31,3,0	1/1:0,3:3:9:89,9,0	0/0:4,0:4:12:0,12,126	1/1:0,4:4:12:122,12,0	0/0:5,0:5:15:0,15,158	0/0:3,0:3:9:0,9,93	0/0:4,0:4:12:0,12,122	0/0:4,0:4:12:0,12,128	0/0:6,0:6:18:0,18,195	0/0:6,0:6:18:0,18,187	0/0:4,0:4:12:0,12,121	0/0:5,0:5:15:0,15,157	0/0:6,0:6:18:0,18,185	0/0:4,0:4:12:0,12,125	0/0:6,0:6:18:0,18,185	0/0:7,0:7:21:0,21,217	0/0:5,0:5:15:0,15,156	0/0:8,0:8:24:0,24,252	0/0:8,0:8:24:0,24,256	0/0:2,0:2:6:0,6,60	0/0:1,0:1:3:0,3,32	0/0:1,0:1:3:0,3,32	0/0:6,0:6:18:0,18,187	0/0:4,0:4:12:0,12,126	0/0:9,0:9:27:0,27,282	0/0:11,0:11:33:0,33,341	0/0:4,0:4:12:0,12,123	0/0:4,0:4:12:0,12,124	0/0:10,0:10:24:0,24,276	0/0:4,0:4:12:0,12,128	0/0:6,0:6:18:0,18,187	./.:.:.:.:.	0/0:1,0:1:3:0,3,32	0/0:1,0:1:3:0,3,24	0/0:1,0:1:3:0,3,32	./.:.:.:.:.	./.:.:.:.:.	0/0:5,0:5:9:0,9,108	0/0:21,0:21:63:0,63,707
chr0	158966105	.	C	T	1191.09	.	AC=23;AF=0.089;AN=258;BaseQRankSum=-0.102;DP=784;Dels=0.00;FS=14.993;HaplotypeScore=0.1550;InbreedingCoeff=0.4789;MLEAC=17;MLEAF=0.066;MQ=59.62;MQ0=0;MQRankSum=-0.416;QD=24.31;ReadPosRankSum=-1.301	GT:AD:DP:GQ:PL	0/0:55,0:55:99:0,165,1757	0/0:12,0:12:36:0,36,381	0/0:13,0:13:39:0,39,421	0/0:28,0:28:84:0,84,883	0/0:1,0:1:3:0,3,30	0/0:11,0:11:33:0,33,354	1/1:0,2:2:6:64,6,0	0/0:1,0:1:3:0,3,30	./.:.:.:.:.	0/0:15,0:15:45:0,45,479	0/0:3,0:3:9:0,9,95	0/0:12,0:12:36:0,36,394	0/0:10,0:10:30:0,30,322	./.:.:.:.:.	0/0:17,0:17:51:0,51,549	0/0:9,0:9:27:0,27,289	0/0:16,0:16:48:0,48,498	0/0:2,0:2:6:0,6,67	0/0:10,0:10:27:0,27,308	0/0:5,0:5:12:0,12,141	0/0:8,0:8:24:0,24,266	0/0:10,0:10:30:0,30,314	0/0:6,0:6:18:0,18,192	0/0:20,0:20:60:0,60,639	0/0:1,0:1:3:0,3,32	0/0:9,0:9:21:0,21,248	0/0:14,0:14:42:0,42,452	0/0:4,0:4:12:0,12,131	0/0:4,0:4:12:0,12,129	0/0:12,0:12:36:0,36,374	0/0:3,0:3:9:0,9,94	0/0:3,0:3:9:0,9,94	1/1:0,16:16:48:505,48,0	0/0:5,0:5:15:0,15,159	0/0:16,0:16:48:0,48,520	0/0:5,0:5:15:0,15,165	0/0:11,0:11:30:0,30,339	0/0:5,0:5:15:0,15,159	0/0:10,0:10:30:0,30,314	0/0:2,0:2:6:0,6,63	0/0:3,0:3:9:0,9,98	1/1:0,11:11:33:336,33,0	0/0:15,0:15:45:0,45,488	0/0:14,0:14:42:0,42,448	0/0:10,0:10:27:0,27,305	0/0:14,0:14:39:0,39,432	0/0:7,0:7:21:0,21,227	0/0:5,0:5:15:0,15,147	0/0:3,0:3:9:0,9,96	0/0:2,0:2:6:0,6,61	0/0:4,0:4:12:0,12,123	0/0:1,0:1:3:0,3,33	0/0:4,0:4:12:0,12,128	0/0:3,0:3:9:0,9,86	0/0:3,0:3:9:0,9,97	0/0:5,0:5:15:0,15,158	0/0:6,0:6:18:0,18,198	0/0:2,0:2:6:0,6,65	0/0:1,0:1:3:0,3,32	0/0:11,0:11:33:0,33,357	0/0:1,0:1:3:0,3,32	0/0:3,0:3:9:0,9,97	0/0:6,0:6:18:0,18,195	1/1:0,1:1:3:30,3,0	0/0:3,0:3:9:0,9,96	0/0:3,0:3:9:0,9,99	1/1:0,1:1:3:31,3,0	0/0:4,0:4:12:0,12,130	0/0:5,0:5:15:0,15,150	0/0:5,0:5:15:0,15,164	0/0:3,0:3:9:0,9,94	0/0:2,0:2:3:0,3,45	0/0:6,0:6:18:0,18,194	0/0:4,0:4:12:0,12,128	0/0:3,0:3:9:0,9,96	./.:.:.:.:.	0/0:1,0:1:3:0,3,30	0/0:3,0:3:9:0,9,79	./.:.:.:.:.	0/0:6,0:6:18:0,18,194	0/0:1,0:1:3:0,3,32	0/0:1,0:1:3:0,3,32	0/0:3,0:3:9:0,9,94	0/0:4,0:4:12:0,12,126	0/0:1,0:1:3:0,3,32	0/0:6,0:6:18:0,18,191	0/0:3,0:3:9:0,9,96	0/0:8,0:8:24:0,24,240	0/0:3,0:3:9:0,9,95	0/0:2,0:2:6:0,6,68	./.:.:.:.:.	1/1:0,1:1:3:32,3,0	0/0:7,0:7:21:0,21,226	1/1:0,5:5:12:142,12,0	0/0:1,0:1:3:0,3,32	0/0:9,0:9:27:0,27,279	0/1:2,4:6:41:111,0,41	1/1:0,1:1:3:32,3,0	1/1:0,2:2:6:62,6,0	1/1:0,1:1:3:32,3,0	0/0:10,0:10:27:0,27,281	1/1:0,2:2:6:64,6,0	./.:.:.:.:.	0/0:4,0:4:12:0,12,128	0/0:2,0:2:6:0,6,65	0/0:3,0:3:9:0,9,94	0/0:3,0:3:9:0,9,97	0/0:6,0:6:18:0,18,195	0/0:4,0:4:12:0,12,124	0/0:5,0:5:15:0,15,156	0/0:2,0:2:6:0,6,63	0/0:4,0:4:12:0,12,128	0/0:6,0:6:15:0,15,163	0/0:3,0:3:9:0,9,95	0/0:3,0:3:9:0,9,97	0/0:4,0:4:12:0,12,126	0/0:4,0:4:12:0,12,124	./.:.:.:.:.	0/0:2,0:2:6:0,6,61	0/0:3,0:3:9:0,9,95	0/0:6,0:6:15:0,15,173	0/0:5,0:5:15:0,15,155	0/0:5,0:5:15:0,15,159	0/0:3,0:3:9:0,9,98	0/0:4,0:4:12:0,12,128	0/0:6,0:6:18:0,18,189	0/0:5,0:5:15:0,15,163	0/0:1,0:1:3:0,3,34	0/0:2,0:2:6:0,6,61	0/0:4,0:4:6:0,6,89	./.:.:.:.:.	0/0:3,0:3:6:0,6,75	0/0:6,0:6:9:0,9,134	0/0:4,0:4:12:0,12,128	0/0:1,0:1:3:0,3,28	0/0:2,0:2:3:0,3,45	0/0:22,0:22:66:0,66,767
chr0	158966847	.	A	G	10995.1	.	AC=206;AF=0.904;AN=228;BaseQRankSum=-2.873;DP=420;Dels=0.00;FS=0.580;HaplotypeScore=0.2399;InbreedingCoeff=0.3946;MLEAC=209;MLEAF=0.917;MQ=58.49;MQ0=1;MQRankSum=0.775;QD=30.04;ReadPosRankSum=-1.632	GT:AD:DP:GQ:PL	1/1:0,11:11:33:351,33,0	1/1:0,9:9:27:285,27,0	1/1:0,10:10:30:325,30,0	1/1:0,19:19:54:579,54,0	1/1:0,11:11:33:351,33,0	1/1:0,3:3:9:93,9,0	1/1:0,3:3:9:95,9,0	./.:.:.:.:.	0/0:1,0:1:3:0,3,35	1/1:0,8:8:21:230,21,0	1/1:0,2:2:6:65,6,0	1/1:0,4:4:12:126,12,0	1/1:0,10:10:30:325,30,0	./.:.:.:.:.	1/1:0,7:7:21:226,21,0	1/1:0,4:4:12:121,12,0	1/1:0,5:5:15:155,15,0	./.:.:.:.:.	1/1:0,3:3:6:76,6,0	./.:.:.:.:.	1/1:0,2:2:6:65,6,0	1/1:0,1:1:3:32,3,0	1/1:0,7:7:21:223,21,0	0/0:9,1:10:27:0,27,278	./.:.:.:.:.	1/1:0,8:8:24:252,24,0	1/1:0,8:8:24:256,24,0	1/1:0,3:3:9:97,9,0	1/1:0,1:1:3:31,3,0	1/1:0,3:3:9:91,9,0	1/1:0,4:4:12:126,12,0	1/1:0,1:1:3:31,3,0	1/1:0,3:3:9:97,9,0	1/1:0,1:1:3:34,3,0	1/1:0,4:4:12:126,12,0	1/1:0,2:2:6:65,6,0	1/1:0,13:13:33:374,33,0	1/1:0,1:1:3:29,3,0	1/1:0,4:4:9:109,9,0	1/1:0,3:3:9:97,9,0	1/1:0,1:1:3:34,3,0	1/1:0,5:5:15:159,15,0	1/1:0,13:13:33:358,33,0	0/0:1,0:1:3:0,3,31	0/0:7,0:7:21:0,21,215	1/1:0,4:4:9:107,9,0	1/1:0,4:4:12:124,12,0	./.:.:.:.:.	1/1:0,1:1:3:30,3,0	1/1:0,1:1:3:22,3,0	./.:.:.:.:.	1/1:0,1:1:3:32,3,0	1/1:0,6:6:15:158,15,0	1/1:0,3:3:9:97,9,0	1/1:0,3:3:9:95,9,0	./.:.:.:.:.	./.:.:.:.:.	0/0:4,0:4:12:0,12,122	1/1:0,2:2:6:62,6,0	0/0:3,0:3:9:0,9,92	1/1:0,5:5:15:158,15,0	1/1:0,2:2:6:63,6,0	1/1:0,2:2:6:63,6,0	./.:.:.:.:.	1/1:0,6:6:18:190,18,0	./.:.:.:.:.	./.:.:.:.:.	1/1:0,2:2:6:63,6,0	1/1:0,2:2:6:63,6,0	1/1:0,1:1:3:32,3,0	./.:.:.:.:.	1/1:0,2:2:6:64,6,0	1/1:0,3:3:9:97,9,0	1/1:0,4:4:12:124,12,0	1/1:0,3:3:9:94,9,0	0/0:2,0:2:6:0,6,59	1/1:0,3:3:9:95,9,0	./.:.:.:.:.	0/0:1,0:1:3:0,3,30	1/1:0,7:7:18:205,18,0	1/1:0,1:1:3:32,3,0	1/1:0,1:1:3:32,3,0	1/1:0,1:1:3:32,3,0	1/1:0,2:2:6:63,6,0	1/1:0,3:3:9:96,9,0	1/1:0,2:2:6:63,6,0	1/1:0,2:2:6:66,6,0	1/1:0,1:1:3:32,3,0	1/1:0,4:4:12:125,12,0	1/1:0,3:3:9:99,9,0	./.:.:.:.:.	1/1:0,1:1:3:32,3,0	1/1:0,3:3:9:94,9,0	./.:.:.:.:.	1/1:0,1:1:3:28,3,0	1/1:0,1:1:3:30,3,0	1/1:0,1:1:3:32,3,0	1/1:0,1:1:3:32,3,0	1/1:0,1:1:3:31,3,0	1/1:0,2:2:6:61,6,0	1/1:0,2:2:6:64,6,0	./.:.:.:.:.	1/1:0,1:1:3:31,3,0	1/1:0,4:4:12:122,12,0	1/1:0,3:3:9:97,9,0	1/1:0,3:3:9:96,9,0	1/1:0,1:1:3:32,3,0	1/1:0,2:2:6:61,6,0	1/1:0,1:1:3:32,3,0	1/1:0,1:1:3:31,3,0	1/1:0,5:5:15:156,15,0	1/1:0,1:1:3:32,3,0	1/1:0,4:4:12:120,12,0	1/1:0,4:4:12:115,12,0	1/1:0,1:1:3:32,3,0	./.:.:.:.:.	1/1:0,4:4:12:127,12,0	1/1:0,2:2:6:61,6,0	1/1:0,1:1:3:31,3,0	1/1:0,1:1:3:32,3,0	1/1:0,3:3:9:97,9,0	1/1:0,1:1:3:32,3,0	1/1:0,6:6:18:188,18,0	1/1:0,3:3:9:92,9,0	1/1:0,4:4:12:128,12,0	1/1:0,3:3:9:90,9,0	1/1:0,3:3:9:96,9,0	0/0:1,0:1:3:0,3,31	./.:.:.:.:.	1/1:0,4:4:6:89,6,0	./.:.:.:.:.	0/0:4,0:4:9:0,9,107	1/1:0,2:3:3:45,3,0	./.:.:.:.:.	./.:.:.:.:.	./.:.:.:.:.	0/0:20,0:20:60:0,60,679
chr0	158992117	.	T	C	1649.02	.	AC=16;AF=0.066;AN=244;BaseQRankSum=-2.107;DP=782;Dels=0.00;FS=0.537;HaplotypeScore=0.2787;InbreedingCoeff=0.4025;MLEAC=14;MLEAF=0.057;MQ=58.05;MQ0=2;MQRankSum=-0.920;QD=23.23;ReadPosRankSum=0.198	GT:AD:DP:GQ:PL	0/0:30,0:30:90:0,90,975	0/0:28,0:28:75:0,75,812	0/0:10,0:10:27:0,27,300	0/0:31,0:31:90:0,90,940	0/0:11,0:11:27:0,27,274	0/0:12,0:12:36:0,36,381	0/0:13,0:13:39:0,39,407	0/0:3,0:3:9:0,9,103	0/0:4,0:4:12:0,12,134	0/0:22,0:22:63:0,63,670	0/0:1,0:1:3:0,3,34	1/1:0,12:12:33:348,33,0	0/0:26,0:27:75:0,75,807	./.:.:.:.:.	0/0:13,0:13:36:0,36,378	0/0:8,0:8:21:0,21,231	0/0:5,0:5:15:0,15,159	0/0:1,0:1:3:0,3,33	0/0:9,0:9:27:0,27,279	0/0:2,0:2:6:0,6,59	0/0:5,0:5:15:0,15,161	0/1:1,5:6:17:107,0,17	0/0:12,0:12:27:0,27,319	1/1:0,26:26:69:741,69,0	0/0:2,0:2:6:0,6,59	0/0:9,0:9:27:0,27,289	0/0:10,0:10:30:0,30,316	0/0:3,0:3:9:0,9,98	0/0:3,0:3:9:0,9,93	0/0:9,0:9:27:0,27,277	0/0:2,0:2:6:0,6,70	0/0:3,0:3:9:0,9,97	0/0:10,0:10:30:0,30,306	0/0:4,0:4:12:0,12,131	0/0:14,0:14:42:0,42,421	0/0:4,0:4:12:0,12,130	0/0:17,0:17:51:0,51,543	0/0:11,0:11:27:0,27,295	0/0:4,0:4:12:0,12,126	0/0:3,0:3:9:0,9,100	0/0:3,0:3:9:0,9,97	0/0:10,0:12:27:0,27,281	0/0:12,0:13:30:0,30,333	1/1:0,11:11:27:291,27,0	0/0:15,0:15:39:0,39,433	0/0:13,0:13:36:0,36,373	0/0:12,0:12:33:0,33,362	0/1:2,3:5:42:82,0,42	./.:.:.:.:.	0/0:7,0:7:21:0,21,217	0/0:5,0:5:12:0,12,122	0/0:3,0:3:9:0,9,91	0/0:3,0:3:6:0,6,78	./.:.:.:.:.	0/0:11,0:11:33:0,33,347	0/0:5,0:5:15:0,15,154	0/0:5,0:5:15:0,15,152	0/0:5,0:5:12:0,12,138	0/0:2,0:2:6:0,6,61	1/1:0,5:5:15:152,15,0	0/0:2,0:2:6:0,6,63	0/0:2,0:2:6:0,6,63	0/0:15,0:15:42:0,42,452	0/0:4,0:4:12:0,12,127	0/0:7,0:7:21:0,21,219	0/0:6,0:6:18:0,18,192	./.:.:.:.:.	0/0:4,0:4:12:0,12,128	0/0:1,0:1:3:0,3,31	0/0:6,0:6:18:0,18,186	0/0:1,0:1:3:0,3,31	0/0:2,0:2:6:0,6,57	0/0:2,0:2:6:0,6,64	0/0:4,0:4:12:0,12,117	./.:.:.:.:.	1/1:0,2:2:3:30,3,0	./.:.:.:.:.	0/0:3,0:3:9:0,9,92	./.:.:.:.:.	0/0:4,0:4:12:0,12,117	./.:.:.:.:.	0/0:3,0:3:9:0,9,93	0/0:1,0:1:3:0,3,32	0/0:2,0:2:6:0,6,61	0/0:8,0:8:24:0,24,246	0/0:2,0:2:6:0,6,67	0/0:2,0:2:6:0,6,62	0/0:2,0:2:6:0,6,65	./.:.:.:.:.	./.:.:.:.:.	0/0:2,0:2:6:0,6,64	0/0:7,0:7:18:0,18,199	0/0:7,0:7:21:0,21,214	./.:.:.:.:.	0/0:4,0:4:12:0,12,128	0/0:2,0:2:6:0,6,64	0/0:4,0:4:12:0,12,129	0/0:1,0:1:3:0,3,31	./.:.:.:.:.	0/0:4,0:4:9:0,9,91	0/0:3,0:3:9:0,9,96	0/0:2,0:2:6:0,6,63	0/0:4,0:4:12:0,12,125	0/0:5,0:5:12:0,12,140	0/0:4,0:4:12:0,12,124	0/0:3,0:3:9:0,9,96	0/0:6,0:6:18:0,18,196	0/0:7,0:7:21:0,21,219	0/0:2,0:2:6:0,6,59	0/0:3,0:3:9:0,9,96	0/0:2,0:2:6:0,6,62	0/0:2,0:2:6:0,6,61	0/0:4,0:4:12:0,12,125	0/0:5,0:5:15:0,15,153	0/0:4,0:4:9:0,9,94	0/0:1,0:1:3:0,3,32	0/0:2,0:2:6:0,6,65	0/0:4,0:4:12:0,12,127	./.:.:.:.:.	0/0:5,0:5:12:0,12,126	0/0:5,0:5:15:0,15,157	1/1:0,1:1:3:32,3,0	0/0:4,0:4:12:0,12,125	0/0:3,0:3:9:0,9,97	0/0:3,0:3:9:0,9,97	0/0:2,0:2:6:0,6,62	0/0:4,0:4:12:0,12,125	0/0:1,0:1:3:0,3,33	1/1:0,3:3:9:86,9,0	0/0:2,0:2:3:0,3,32	0/0:4,0:4:6:0,6,89	0/0:2,0:2:3:0,3,45	0/0:6,0:6:9:0,9,134	./.:.:.:.:.	0/0:4,0:4:6:0,6,89	./.:.:.:.:.	0/0:20,0:20:60:0,60,685
chr0	158993963	.	G	A	2053.51	.	AC=27;AF=0.107;AN=252;BaseQRankSum=-3.784;DP=906;Dels=0.00;FS=0.000;HaplotypeScore=0.0648;InbreedingCoeff=0.5220;MLEAC=23;MLEAF=0.091;MQ=59.87;MQ0=0;MQRankSum=-0.222;QD=23.07;ReadPosRankSum=-2.833	GT:AD:DP:GQ:PL	0/0:53,0:53:99:0,159,1722	0/0:16,0:16:42:0,42,478	0/0:17,0:17:45:0,45,514	0/0:45,0:45:99:0,135,1439	0/0:17,0:17:51:0,51,545	0/0:10,0:10:21:0,21,251	0/0:8,0:8:24:0,24,260	./.:.:.:.:.	0/0:1,0:1:3:0,3,34	0/0:10,0:10:27:0,27,309	./.:.:.:.:.	0/0:16,0:16:48:0,48,519	1/1:0,16:16:48:499,48,0	./.:.:.:.:.	0/0:15,0:15:39:0,39,452	0/0:14,0:14:42:0,42,455	0/0:16,0:16:45:0,45,488	0/0:1,0:1:3:0,3,32	0/0:4,0:4:12:0,12,129	0/0:4,0:4:12:0,12,128	0/0:1,0:1:3:0,3,32	0/0:13,0:13:39:0,39,408	0/0:15,0:15:45:0,45,468	0/0:15,0:15:45:0,45,492	0/0:2,0:2:6:0,6,65	1/1:0,16:16:42:460,42,0	0/0:15,0:15:42:0,42,463	0/0:1,0:1:3:0,3,34	0/0:2,0:2:6:0,6,63	0/0:13,0:13:39:0,39,421	0/1:1,1:2:25:25,0,27	0/0:3,0:3:9:0,9,101	0/1:8,7:15:99:164,0,209	0/0:2,0:2:6:0,6,63	0/0:26,0:26:75:0,75,818	0/0:1,0:1:3:0,3,32	0/0:24,0:24:72:0,72,784	0/0:11,0:11:33:0,33,351	0/0:10,0:10:30:0,30,322	0/0:2,0:2:6:0,6,60	0/0:8,0:8:24:0,24,260	0/0:15,0:15:45:0,45,496	0/0:19,0:19:54:0,54,599	0/0:13,0:13:39:0,39,416	0/0:13,0:13:36:0,36,408	0/0:20,0:20:60:0,60,650	0/0:7,0:7:21:0,21,228	0/0:2,0:2:6:0,6,64	0/0:2,0:2:6:0,6,63	0/0:3,0:3:9:0,9,95	0/0:2,0:2:6:0,6,64	0/0:1,0:1:3:0,3,33	0/0:5,0:5:15:0,15,158	0/0:1,0:1:3:0,3,31	0/0:2,0:2:6:0,6,63	0/0:4,0:4:12:0,12,126	0/0:7,0:7:21:0,21,228	0/0:11,0:12:33:0,33,352	0/0:5,0:5:15:0,15,162	0/0:3,0:3:9:0,9,97	1/1:0,2:2:6:60,6,0	1/1:0,5:5:15:159,15,0	0/0:4,0:4:12:0,12,129	1/1:0,3:3:9:94,9,0	1/1:0,3:3:9:97,9,0	0/0:4,0:4:12:0,12,128	0/0:3,0:3:9:0,9,98	0/0:5,0:5:15:0,15,151	0/0:1,0:1:3:0,3,32	0/0:4,0:4:12:0,12,128	./.:.:.:.:.	0/0:5,0:5:15:0,15,159	./.:.:.:.:.	0/0:1,0:1:3:0,3,32	0/0:3,0:3:9:0,9,95	0/0:8,0:8:18:0,18,225	0/0:5,0:5:12:0,12,138	0/0:7,0:7:18:0,18,210	0/0:2,0:2:6:0,6,68	0/0:12,0:12:36:0,36,386	0/0:1,0:1:3:0,3,33	0/0:4,0:4:12:0,12,126	0/0:5,0:5:15:0,15,163	0/0:2,0:2:6:0,6,67	0/0:2,0:2:6:0,6,63	0/0:2,0:2:6:0,6,67	0/0:3,0:3:9:0,9,97	0/0:1,0:1:3:0,3,34	0/0:4,0:4:12:0,12,135	0/0:2,0:2:6:0,6,65	0/0:4,0:4:12:0,12,130	1/1:0,6:6:18:192,18,0	1/1:0,6:6:18:195,18,0	0/0:2,0:2:6:0,6,63	./.:.:.:.:.	1/1:0,6:6:18:178,18,0	0/1:1,4:5:18:117,0,18	1/1:0,1:1:3:32,3,0	./.:.:.:.:.	1/1:0,1:1:3:28,3,0	0/0:6,0:6:18:0,18,195	0/0:2,0:2:6:0,6,66	1/1:0,2:2:6:65,6,0	0/0:5,0:5:15:0,15,160	./.:.:.:.:.	0/0:4,0:4:12:0,12,122	0/0:4,0:4:12:0,12,136	0/0:10,0:10:30:0,30,325	0/0:3,0:3:9:0,9,96	0/0:3,0:3:9:0,9,96	0/0:6,0:6:18:0,18,189	0/0:3,0:3:9:0,9,99	0/0:5,0:5:15:0,15,163	0/0:3,0:3:9:0,9,95	0/0:6,0:6:18:0,18,187	0/0:5,0:5:15:0,15,166	0/0:3,0:3:9:0,9,96	./.:.:.:.:.	0/0:4,0:4:12:0,12,130	0/0:4,0:4:12:0,12,122	0/0:8,0:8:24:0,24,253	0/0:5,0:5:15:0,15,162	0/0:4,0:4:12:0,12,128	0/0:5,0:5:15:0,15,158	0/0:5,0:5:15:0,15,165	0/0:5,0:5:15:0,15,154	0/0:3,0:3:9:0,9,97	0/0:3,0:3:9:0,9,97	0/0:3,0:3:9:0,9,97	./.:.:.:.:.	0/0:4,0:4:12:0,12,120	0/0:4,0:4:6:0,6,77	./.:.:.:.:.	0/0:10,0:10:21:0,21,261	0/0:2,0:2:3:0,3,45	0/0:4,0:4:6:0,6,89	0/0:33,0:33:99:0,99,1100
chr0	158995420	.	T	G	2407.39	.	AC=17;AF=0.066;AN=258;BaseQRankSum=-2.018;DP=1141;Dels=0.00;FS=0.000;HaplotypeScore=0.1330;InbreedingCoeff=0.5765;MLEAC=15;MLEAF=0.058;MQ=59.51;MQ0=0;MQRankSum=-1.180;QD=25.61;ReadPosRankSum=-0.200	GT:AD:DP:GQ:PL	0/0:73,0:73:99:0,217,2340	0/0:26,0:26:75:0,75,807	0/0:17,0:17:51:0,51,528	0/0:33,0:33:93:0,93,994	0/0:15,0:15:42:0,42,465	0/0:15,0:15:45:0,45,478	0/0:20,0:20:60:0,60,635	0/0:4,0:4:12:0,12,132	0/0:4,0:4:12:0,12,122	0/0:15,0:15:42:0,42,466	0/0:4,0:4:12:0,12,127	0/0:25,0:25:72:0,72,780	0/0:17,0:17:51:0,51,556	0/0:1,0:1:3:0,3,32	0/0:19,0:19:54:0,54,589	0/0:19,0:19:57:0,57,605	0/0:22,0:22:60:0,60,655	0/0:6,0:6:18:0,18,189	0/1:7,1:8:7:7,0,196	0/0:14,0:14:39:0,39,411	0/0:2,0:2:6:0,6,66	1/1:0,22:22:66:676,66,0	1/1:0,26:26:72:778,72,0	0/0:16,0:16:48:0,48,514	0/0:1,0:1:3:0,3,33	0/0:19,0:19:54:0,54,585	0/0:12,0:12:36:0,36,392	0/0:4,0:4:12:0,12,121	0/0:2,0:2:6:0,6,63	0/0:19,0:19:54:0,54,580	0/0:9,0:9:27:0,27,285	0/0:5,0:5:15:0,15,164	0/0:31,0:31:93:0,93,976	0/0:4,0:4:12:0,12,124	0/0:14,0:14:42:0,42,436	0/0:2,0:2:6:0,6,59	0/0:16,0:16:48:0,48,510	0/0:18,0:18:51:0,51,547	0/0:10,0:10:30:0,30,329	0/0:5,0:5:15:0,15,153	0/0:6,0:6:18:0,18,197	0/0:11,0:11:33:0,33,332	0/0:17,0:17:45:0,45,507	0/0:18,0:18:54:0,54,559	0/0:25,0:25:75:0,75,785	0/0:29,0:29:78:0,78,849	0/0:13,0:13:39:0,39,418	0/0:5,0:5:15:0,15,162	0/0:2,0:2:6:0,6,65	0/0:12,0:12:33:0,33,354	0/0:2,0:2:6:0,6,61	0/0:3,0:3:9:0,9,92	0/0:4,0:4:12:0,12,132	0/0:4,0:4:12:0,12,124	0/0:5,0:5:15:0,15,159	0/0:3,0:3:9:0,9,95	0/0:2,0:2:6:0,6,63	0/0:4,0:4:12:0,12,132	0/0:4,0:4:12:0,12,126	0/0:6,0:6:18:0,18,185	./.:.:.:.:.	0/0:4,0:4:12:0,12,129	0/0:11,0:11:33:0,33,343	0/0:9,0:9:27:0,27,285	0/0:4,0:4:12:0,12,125	0/0:7,0:7:21:0,21,218	0/0:4,0:4:12:0,12,124	0/0:5,0:5:15:0,15,158	0/0:4,0:4:12:0,12,123	0/0:2,0:2:6:0,6,67	0/0:3,0:3:9:0,9,91	0/0:6,0:6:18:0,18,189	./.:.:.:.:.	0/0:5,0:5:15:0,15,162	0/0:7,0:7:21:0,21,219	0/0:8,0:8:24:0,24,248	0/0:5,0:5:15:0,15,155	0/0:3,0:3:9:0,9,99	0/0:4,0:4:12:0,12,128	0/0:6,0:6:18:0,18,179	./.:.:.:.:.	0/0:3,0:3:9:0,9,100	0/0:3,0:3:9:0,9,98	0/0:5,0:5:15:0,15,161	0/0:1,0:1:3:0,3,32	0/0:6,0:6:18:0,18,193	./.:.:.:.:.	0/0:7,0:7:21:0,21,214	0/0:1,0:1:3:0,3,32	0/0:5,0:5:15:0,15,162	0/0:1,0:1:3:0,3,32	0/0:7,0:7:18:0,18,196	0/0:4,0:4:12:0,12,129	./.:.:.:.:.	0/0:3,0:3:9:0,9,92	0/0:5,0:5:15:0,15,155	0/0:10,0:10:30:0,30,321	0/0:1,0:1:3:0,3,32	0/0:1,0:1:3:0,3,32	0/0:1,0:1:3:0,3,30	0/0:9,0:9:27:0,27,284	0/0:3,0:3:9:0,9,98	./.:.:.:.:.	0/0:12,0:12:36:0,36,383	0/0:1,0:1:3:0,3,30	1/1:0,6:6:18:188,18,0	0/0:15,0:15:45:0,45,487	0/0:6,0:6:18:0,18,192	0/0:3,0:3:9:0,9,92	0/0:5,0:5:15:0,15,152	0/0:3,0:3:9:0,9,93	0/0:3,0:3:9:0,9,95	0/0:9,0:9:24:0,24,270	0/0:3,0:3:9:0,9,93	0/0:5,0:5:15:0,15,158	0/0:5,0:5:15:0,15,158	0/0:2,0:2:6:0,6,67	0/0:4,0:4:12:0,12,133	0/0:3,0:3:9:0,9,90	1/1:0,4:4:12:129,12,0	0/0:3,0:3:9:0,9,90	1/1:0,9:9:27:285,27,0	1/1:0,6:6:18:195,18,0	1/1:0,3:3:9:92,9,0	1/1:0,10:10:30:313,30,0	0/0:7,0:7:21:0,21,219	0/0:10,0:10:30:0,30,319	0/0:4,0:4:12:0,12,132	0/0:4,0:4:12:0,12,126	0/0:2,0:2:3:0,3,45	./.:.:.:.:.	./.:.:.:.:.	0/0:9,0:9:15:0,15,209	0/0:4,0:4:6:0,6,89	0/0:6,0:6:9:0,9,134	0/0:6,0:6:9:0,9,134	0/0:27,0:27:81:0,81,880
chr0	159014735	.	C	A	222.23	.	AC=17;AF=0.102;AN=166;BaseQRankSum=-3.271;DP=261;Dels=0.00;FS=0.000;HaplotypeScore=0.1730;InbreedingCoeff=0.1723;MLEAC=14;MLEAF=0.084;MQ=46.38;MQ0=24;MQRankSum=-0.116;QD=7.41;ReadPosRankSum=0.600	GT:AD:DP:GQ:PL	0/0:5,0:5:12:0,12,141	0/0:12,2:14:36:0,36,368	0/0:1,1:2:3:0,3,33	0/0:2,0:2:6:0,6,65	0/0:1,1:2:3:0,3,31	1/1:0,2:2:6:45,6,0	./.:.:.:.:.	./.:.:.:.:.	0/0:1,0:1:3:0,3,33	0/0:4,1:5:12:0,12,131	./.:.:.:.:.	./.:.:.:.:.	0/0:4,0:4:9:0,9,110	./.:.:.:.:.	0/0:5,0:5:15:0,15,161	0/0:1,1:2:3:0,3,33	0/0:1,0:1:3:0,3,33	./.:.:.:.:.	./.:.:.:.:.	./.:.:.:.:.	./.:.:.:.:.	./.:.:.:.:.	./.:.:.:.:.	0/0:1,2:3:3:0,3,32	./.:.:.:.:.	1/1:0,1:1:3:31,3,0	0/0:5,0:5:15:0,15,149	./.:.:.:.:.	./.:.:.:.:.	0/0:1,0:1:3:0,3,32	./.:.:.:.:.	./.:.:.:.:.	./.:.:.:.:.	./.:.:.:.:.	1/1:0,3:3:3:45,3,0	./.:.:.:.:.	./.:.:.:.:.	1/1:0,4:4:3:45,3,0	./.:.:.:.:.	0/0:2,0:2:6:0,6,64	0/0:1,0:1:3:0,3,32	0/0:4,0:4:9:0,9,111	0/0:2,1:3:6:0,6,62	./.:.:.:.:.	0/1:2,2:4:39:39,0,39	./.:.:.:.:.	0/0:9,0:9:24:0,24,263	0/0:1,0:1:3:0,3,33	0/0:5,0:5:15:0,15,152	0/0:2,1:3:6:0,6,59	./.:.:.:.:.	1/1:0,1:1:3:29,3,0	0/0:2,0:2:6:0,6,63	0/0:1,1:2:3:0,3,32	0/0:4,0:4:12:0,12,126	0/0:1,0:1:3:0,3,33	0/0:2,0:2:6:0,6,60	0/0:1,0:1:3:0,3,31	0/0:1,0:1:3:0,3,29	0/0:5,0:5:15:0,15,161	0/0:3,1:4:9:0,9,96	0/0:4,0:4:12:0,12,129	0/0:2,0:2:6:0,6,67	0/0:3,0:3:9:0,9,89	0/0:4,0:4:12:0,12,128	0/0:2,0:2:6:0,6,68	0/0:1,0:1:3:0,3,32	0/0:3,0:3:6:0,6,65	./.:.:.:.:.	0/0:1,0:1:3:0,3,32	0/0:3,0:3:6:0,6,77	0/0:4,0:4:9:0,9,96	0/0:2,0:2:6:0,6,64	./.:.:.:.:.	0/0:5,1:6:12:0,12,141	0/0:1,0:1:3:0,3,31	0/1:3,1:4:17:17,0,86	0/0:1,0:1:3:0,3,32	0/0:1,0:1:3:0,3,32	0/0:3,1:4:9:0,9,94	0/0:2,0:2:6:0,6,62	./.:.:.:.:.	0/0:2,0:2:6:0,6,56	0/0:1,0:1:3:0,3,32	./.:.:.:.:.	./.:.:.:.:.	0/0:1,0:1:3:0,3,34	0/0:1,0:1:3:0,3,33	0/0:2,0:2:6:0,6,59	./.:.:.:.:.	0/0:1,0:1:3:0,3,32	0/0:1,0:1:3:0,3,32	0/0:1,0:1:3:0,3,32	0/0:2,0:2:6:0,6,65	0/0:1,0:1:3:0,3,23	./.:.:.:.:.	./.:.:.:.:.	./.:.:.:.:.	./.:.:.:.:.	./.:.:.:.:.	./.:.:.:.:.	./.:.:.:.:.	1/1:0,2:2:6:45,6,0	./.:.:.:.:.	0/0:1,0:1:3:0,3,31	0/0:1,1:2:3:0,3,34	./.:.:.:.:.	0/0:4,1:5:12:0,12,128	./.:.:.:.:.	./.:.:.:.:.	./.:.:.:.:.	./.:.:.:.:.	0/0:5,0:5:12:0,12,141	./.:.:.:.:.	./.:.:.:.:.	./.:.:.:.:.	0/0:1,0:1:3:0,3,28	./.:.:.:.:.	0/0:4,0:4:12:0,12,123	0/0:4,0:4:12:0,12,120	0/0:2,0:2:6:0,6,64	0/0:1,0:1:3:0,3,31	0/0:2,0:2:6:0,6,61	0/0:2,1:3:6:0,6,65	0/0:2,0:2:6:0,6,64	0/0:1,0:1:3:0,3,34	./.:.:.:.:.	0/1:3,2:5:36:36,0,67	0/0:2,0:2:3:0,3,31	./.:.:.:.:.	./.:.:.:.:.	./.:.:.:.:.	./.:.:.:.:.	./.:.:.:.:.	./.:.:.:.:.	1/1:0,4:4:3:45,3,0	0/0:19,0:19:57:0,57,662
chr0	159015550	.	G	A	3355.81	.	AC=58;AF=0.279;AN=208;BaseQRankSum=-1.682;DP=351;Dels=0.00;FS=3.673;HaplotypeScore=0.2113;InbreedingCoeff=0.6019;MLEAC=58;MLEAF=0.279;MQ=58.85;MQ0=0;MQRankSum=0.046;QD=26.85;ReadPosRankSum=1.896	GT:AD:DP:GQ:PL	0/0:13,0:13:39:0,39,425	0/0:9,0:9:27:0,27,281	1/1:0,9:9:27:275,27,0	1/1:0,23:23:66:707,66,0	1/1:0,7:7:18:200,18,0	1/1:0,2:2:6:60,6,0	0/0:1,0:1:3:0,3,33	./.:.:.:.:.	0/0:2,0:2:6:0,6,66	1/1:0,3:3:9:92,9,0	./.:.:.:.:.	./.:.:.:.:.	0/0:8,0:8:21:0,21,232	0/0:1,0:1:3:0,3,32	0/0:10,0:10:30:0,30,310	0/0:3,0:3:9:0,9,91	1/1:0,4:4:12:122,12,0	./.:.:.:.:.	1/1:0,1:1:3:30,3,0	0/0:2,0:2:6:0,6,59	1/1:0,1:1:3:34,3,0	0/0:2,0:2:6:0,6,65	0/0:5,0:5:12:0,12,141	0/0:5,0:5:15:0,15,155	./.:.:.:.:.	0/0:3,0:3:9:0,9,95	1/1:0,6:6:18:186,18,0	1/1:0,3:3:9:95,9,0	./.:.:.:.:.	0/0:2,0:2:6:0,6,63	./.:.:.:.:.	./.:.:.:.:.	./.:.:.:.:.	0/0:3,0:3:9:0,9,98	0/0:4,0:5:12:0,12,126	1/1:0,2:2:6:63,6,0	1/1:0,8:8:21:232,21,0	1/1:0,3:3:9:88,9,0	1/1:0,4:4:12:122,12,0	./.:.:.:.:.	./.:.:.:.:.	0/0:6,0:6:18:0,18,189	1/1:0,7:7:21:215,21,0	0/0:2,0:2:6:0,6,65	0/0:3,0:3:9:0,9,95	1/1:0,6:6:18:184,18,0	1/1:0,10:10:21:262,21,0	0/0:3,0:3:9:0,9,101	./.:.:.:.:.	0/0:2,0:3:6:0,6,59	0/0:1,0:1:3:0,3,32	0/0:1,0:1:3:0,3,33	1/1:0,1:1:3:31,3,0	0/0:2,0:2:6:0,6,63	0/0:1,0:1:3:0,3,32	./.:.:.:.:.	0/0:5,0:5:15:0,15,151	./.:.:.:.:.	0/0:3,0:3:9:0,9,92	0/0:1,0:1:3:0,3,31	0/0:2,0:2:6:0,6,63	0/0:3,0:3:9:0,9,93	1/1:0,6:6:18:184,18,0	0/0:3,0:3:9:0,9,91	./.:.:.:.:.	0/0:2,0:2:6:0,6,61	0/0:1,0:1:3:0,3,32	1/1:0,2:2:6:63,6,0	0/0:1,0:1:3:0,3,32	0/0:1,0:1:3:0,3,33	0/0:1,0:1:3:0,3,30	1/1:0,3:3:9:95,9,0	./.:.:.:.:.	0/0:3,0:3:9:0,9,90	0/0:6,0:6:15:0,15,169	./.:.:.:.:.	0/0:2,0:2:6:0,6,62	./.:.:.:.:.	0/0:1,0:1:3:0,3,32	0/0:2,0:2:3:0,3,45	0/0:2,0:2:6:0,6,63	./.:.:.:.:.	0/0:3,0:3:9:0,9,96	./.:.:.:.:.	./.:.:.:.:.	1/1:0,1:1:3:34,3,0	./.:.:.:.:.	1/1:0,3:3:9:92,9,0	./.:.:.:.:.	0/0:1,0:1:3:0,3,31	0/0:1,0:1:3:0,3,32	1/1:0,1:1:3:34,3,0	0/0:2,0:2:6:0,6,64	./.:.:.:.:.	0/0:2,0:2:6:0,6,59	0/0:1,0:1:3:0,3,32	0/0:2,0:2:6:0,6,65	1/1:0,2:2:6:52,6,0	0/0:1,0:1:3:0,3,32	1/1:0,2:2:6:62,6,0	0/0:2,0:2:6:0,6,63	1/1:0,2:2:6:62,6,0	0/0:1,0:1:3:0,3,30	0/0:2,0:2:6:0,6,62	0/0:1,0:1:3:0,3,29	0/0:3,0:3:9:0,9,94	0/0:3,0:3:9:0,9,101	0/0:1,0:1:3:0,3,32	0/0:2,0:2:6:0,6,63	0/0:2,0:2:6:0,6,63	0/0:1,0:1:3:0,3,32	0/0:2,0:2:6:0,6,63	0/0:5,0:5:15:0,15,156	0/0:1,0:1:3:0,3,32	./.:.:.:.:.	0/0:1,0:1:3:0,3,30	1/1:0,2:2:6:61,6,0	1/1:0,1:1:3:32,3,0	0/0:3,0:3:9:0,9,90	0/0:3,0:3:9:0,9,95	0/0:4,0:4:12:0,12,120	./.:.:.:.:.	0/0:4,0:4:12:0,12,118	0/0:3,0:3:9:0,9,93	0/0:2,0:2:6:0,6,62	0/0:1,0:1:3:0,3,32	0/0:5,0:5:12:0,12,137	0/0:2,0:2:6:0,6,61	0/0:6,0:6:18:0,18,182	./.:.:.:.:.	./.:.:.:.:.	./.:.:.:.:.	./.:.:.:.:.	./.:.:.:.:.	./.:.:.:.:.	./.:.:.:.:.	0/0:17,0:17:51:0,51,575
chr0	159016095	.	C	T	1673.13	.	AC=36;AF=0.161;AN=224;BaseQRankSum=-3.004;DP=473;Dels=0.00;FS=19.463;HaplotypeScore=0.2246;InbreedingCoeff=0.4159;MLEAC=30;MLEAF=0.134;MQ=50.73;MQ0=3;MQRankSum=0.244;QD=21.18;ReadPosRankSum=2.138	GT:AD:DP:GQ:PL	1/1:1,21:22:29:594,29,0	0/0:16,0:16:42:0,42,442	0/0:8,0:8:24:0,24,256	0/0:23,0:23:63:0,63,669	0/0:10,0:10:21:0,21,216	0/0:4,0:4:12:0,12,135	0/0:5,0:5:15:0,15,161	0/0:1,0:1:3:0,3,32	0/0:1,0:1:3:0,3,29	0/0:6,0:6:18:0,18,188	0/0:1,0:1:3:0,3,33	./.:.:.:.:.	0/0:8,0:8:9:0,9,107	./.:.:.:.:.	1/1:0,5:5:15:158,15,0	0/1:2,3:7:33:77,0,33	0/0:8,0:9:21:0,21,236	./.:.:.:.:.	0/0:4,0:4:12:0,12,130	0/0:5,0:5:15:0,15,150	./.:.:.:.:.	0/0:6,0:6:15:0,15,175	0/0:8,0:8:24:0,24,254	0/0:7,0:7:18:0,18,204	./.:.:.:.:.	0/0:10,0:10:24:0,24,251	0/0:5,0:5:12:0,12,145	0/0:1,0:1:3:0,3,33	./.:.:.:.:.	0/1:3,10:13:15:255,0,15	./.:.:.:.:.	0/0:1,0:1:3:0,3,32	0/0:5,0:6:15:0,15,152	1/1:0,1:1:3:32,3,0	0/0:7,0:7:18:0,18,188	0/0:4,0:4:12:0,12,135	0/0:5,0:6:12:0,12,138	0/0:4,0:4:12:0,12,124	0/0:2,0:2:6:0,6,62	./.:.:.:.:.	1/1:0,3:3:9:89,9,0	0/0:8,0:9:21:0,21,239	0/0:8,0:8:18:0,18,188	0/0:8,0:8:24:0,24,255	0/0:6,0:6:18:0,18,185	0/0:7,0:8:15:0,15,188	0/0:4,0:4:12:0,12,127	0/0:2,0:2:6:0,6,70	1/1:0,2:2:6:61,6,0	0/0:1,0:1:3:0,3,32	0/0:2,0:2:3:0,3,34	0/0:1,0:1:3:0,3,32	0/0:5,0:5:15:0,15,160	0/0:1,0:1:3:0,3,30	0/0:5,0:5:6:0,6,78	0/0:1,0:1:3:0,3,32	0/0:4,0:4:9:0,9,99	0/0:2,0:2:6:0,6,63	1/1:0,2:2:6:58,6,0	0/0:2,0:2:6:0,6,63	1/1:0,1:1:3:31,3,0	1/1:0,1:1:3:30,3,0	0/0:4,0:4:9:0,9,96	0/0:4,0:4:12:0,12,129	0/0:7,0:7:15:0,15,160	./.:.:.:.:.	./.:.:.:.:.	0/0:1,0:1:3:0,3,33	1/1:0,4:4:9:105,9,0	0/0:1,0:1:3:0,3,31	0/0:2,0:2:6:0,6,62	./.:.:.:.:.	0/0:2,0:2:6:0,6,63	0/0:2,0:2:6:0,6,58	0/0:6,0:6:12:0,12,124	0/0:3,0:3:6:0,6,67	0/0:2,0:2:6:0,6,65	0/0:2,0:2:6:0,6,65	0/0:1,0:1:3:0,3,34	0/0:2,0:2:6:0,6,68	0/0:2,0:2:6:0,6,67	./.:.:.:.:.	0/0:1,0:1:3:0,3,33	0/0:3,0:3:9:0,9,99	0/0:2,0:2:6:0,6,63	0/0:2,0:2:6:0,6,68	0/0:6,0:6:9:0,9,123	./.:.:.:.:.	./.:.:.:.:.	0/0:1,0:1:3:0,3,32	0/0:2,0:2:3:0,3,33	0/0:4,0:4:12:0,12,130	1/1:0,2:2:6:63,6,0	1/1:0,2:2:6:65,6,0	0/0:3,0:3:9:0,9,98	1/1:0,1:1:3:33,3,0	1/1:0,1:1:3:32,3,0	0/0:4,0:4:12:0,12,129	1/1:0,1:1:3:31,3,0	0/0:1,0:1:3:0,3,32	0/0:3,0:3:9:0,9,97	./.:.:.:.:.	./.:.:.:.:.	0/0:2,0:3:6:0,6,66	0/0:3,0:3:9:0,9,97	0/0:1,0:1:3:0,3,32	0/0:3,0:3:9:0,9,97	0/0:1,0:1:3:0,3,32	0/1:1,2:3:24:54,0,24	./.:.:.:.:.	0/0:3,0:3:6:0,6,65	0/1:1,2:3:24:54,0,24	0/0:2,0:2:3:0,3,33	1/1:0,3:3:9:93,9,0	0/0:1,0:1:3:0,3,32	1/1:0,2:2:6:65,6,0	0/0:1,0:2:3:0,3,33	./.:.:.:.:.	0/0:3,0:3:6:0,6,75	0/0:2,0:2:6:0,6,61	./.:.:.:.:.	0/0:2,0:2:6:0,6,63	0/0:6,0:6:15:0,15,158	0/0:5,0:5:15:0,15,160	0/0:7,0:7:18:0,18,201	0/0:4,0:4:9:0,9,100	0/0:5,0:5:12:0,12,133	0/0:1,0:1:3:0,3,35	0/0:2,0:2:3:0,3,32	./.:.:.:.:.	./.:.:.:.:.	0/0:3,0:3:9:0,9,97	./.:.:.:.:.	./.:.:.:.:.	./.:.:.:.:.	./.:.:.:.:.	0/0:21,0:21:63:0,63,753
chr0	159017238	.	A	G	1549.46	.	AC=43;AF=0.253;AN=170;BaseQRankSum=-4.887;DP=314;Dels=0.00;FS=0.722;HaplotypeScore=0.0146;InbreedingCoeff=0.5506;MLEAC=37;MLEAF=0.218;MQ=55.76;MQ0=2;MQRankSum=-2.242;QD=21.82;ReadPosRankSum=1.735	GT:AD:DP:GQ:PL	./.:.:.:.:.	./.:.:.:.:.	0/0:6,0:6:18:0,18,187	./.:.:.:.:.	./.:.:.:.:.	./.:.:.:.:.	0/0:1,0:1:3:0,3,28	./.:.:.:.:.	./.:.:.:.:.	./.:.:.:.:.	./.:.:.:.:.	0/0:2,0:2:6:0,6,57	0/0:7,0:7:21:0,21,219	0/0:1,0:1:3:0,3,32	0/0:13,0:13:36:0,36,389	0/0:7,0:7:15:0,15,167	./.:.:.:.:.	./.:.:.:.:.	./.:.:.:.:.	0/0:1,0:1:3:0,3,30	./.:.:.:.:.	0/0:3,0:3:9:0,9,93	0/0:8,0:8:24:0,24,247	0/0:19,0:19:54:0,54,568	0/0:2,0:2:6:0,6,60	0/0:4,0:4:9:0,9,92	1/1:0,11:11:33:330,33,0	./.:.:.:.:.	1/1:0,1:1:3:30,3,0	./.:.:.:.:.	./.:.:.:.:.	1/1:0,3:3:9:96,9,0	1/1:0,3:3:9:91,9,0	./.:.:.:.:.	0/0:7,0:7:18:0,18,200	./.:.:.:.:.	./.:.:.:.:.	0/0:3,0:3:9:0,9,90	1/1:0,9:9:24:245,24,0	./.:.:.:.:.	1/1:0,1:1:3:33,3,0	./.:.:.:.:.	0/0:6,0:6:15:0,15,154	0/0:3,0:3:9:0,9,83	0/0:8,0:8:18:0,18,200	0/0:10,0:10:27:0,27,287	0/0:10,0:10:27:0,27,297	./.:.:.:.:.	./.:.:.:.:.	./.:.:.:.:.	0/0:2,0:2:6:0,6,63	./.:.:.:.:.	./.:.:.:.:.	./.:.:.:.:.	./.:.:.:.:.	0/0:1,0:1:3:0,3,32	0/0:3,0:3:9:0,9,84	0/0:2,0:2:6:0,6,60	./.:.:.:.:.	0/0:3,0:3:9:0,9,95	0/0:4,0:4:12:0,12,123	0/0:1,0:1:3:0,3,31	./.:.:.:.:.	1/1:0,4:4:6:60,6,0	0/0:3,0:3:9:0,9,93	0/0:4,0:4:12:0,12,120	0/0:2,0:2:6:0,6,63	1/1:0,6:6:18:177,18,0	./.:.:.:.:.	./.:.:.:.:.	./.:.:.:.:.	./.:.:.:.:.	0/0:2,0:2:6:0,6,61	0/0:1,0:1:3:0,3,32	0/0:7,0:7:18:0,18,202	0/0:1,0:1:3:0,3,25	./.:.:.:.:.	0/0:2,0:2:6:0,6,63	./.:.:.:.:.	0/0:1,0:1:3:0,3,32	./.:.:.:.:.	0/0:1,0:1:3:0,3,29	0/0:2,0:2:6:0,6,64	0/0:3,0:3:9:0,9,95	0/0:2,0:2:6:0,6,64	0/0:2,0:2:6:0,6,67	./.:.:.:.:.	1/1:0,2:2:6:59,6,0	./.:.:.:.:.	./.:.:.:.:.	./.:.:.:.:.	1/1:0,2:2:6:60,6,0	0/0:2,0:2:6:0,6,61	./.:.:.:.:.	0/0:2,0:2:6:0,6,62	1/1:0,2:2:6:57,6,0	./.:.:.:.:.	1/1:0,1:1:3:30,3,0	1/1:0,1:1:3:30,3,0	1/1:0,3:3:6:60,6,0	0/1:1,1:2:21:21,0,25	0/0:1,0:1:3:0,3,32	0/0:4,0:4:12:0,12,124	0/0:1,0:1:3:0,3,27	0/0:3,0:3:9:0,9,97	0/0:8,0:8:21:0,21,232	./.:.:.:.:.	0/0:2,0:2:6:0,6,63	1/1:0,1:1:3:32,3,0	./.:.:.:.:.	0/0:3,0:3:9:0,9,83	1/1:0,1:1:3:32,3,0	./.:.:.:.:.	1/1:0,6:6:15:144,15,0	./.:.:.:.:.	0/0:3,0:3:9:0,9,92	0/0:7,0:7:21:0,21,218	./.:.:.:.:.	0/0:2,0:2:3:0,3,45	./.:.:.:.:.	./.:.:.:.:.	./.:.:.:.:.	0/0:4,0:4:9:0,9,108	0/0:1,0:1:3:0,3,31	0/0:3,0:3:9:0,9,85	0/0:2,0:2:6:0,6,62	0/0:1,0:1:3:0,3,33	0/0:1,0:1:3:0,3,24	0/0:1,0:1:3:0,3,29	1/1:0,2:2:3:45,3,0	1/1:0,2:2:3:45,3,0	0/0:4,0:4:6:0,6,89	./.:.:.:.:.	1/1:0,4:4:6:89,6,0	1/1:0,4:4:6:88,6,0	0/0:3,0:3:6:0,6,76	0/0:15,0:15:42:0,42,459
chr0	159017264	.	A	G	746.29	.	AC=22;AF=0.129;AN=170;BaseQRankSum=0.369;DP=381;Dels=0.00;FS=3.509;HaplotypeScore=0.0685;InbreedingCoeff=0.4751;MLEAC=17;MLEAF=0.100;MQ=57.60;MQ0=1;MQRankSum=1.552;QD=23.32;ReadPosRankSum=-6.943	GT:AD:DP:GQ:PL	./.:.:.:.:.	./.:.:.:.:.	0/0:10,0:10:30:0,30,312	./.:.:.:.:.	./.:.:.:.:.	./.:.:.:.:.	0/0:1,0:1:3:0,3,30	./.:.:.:.:.	./.:.:.:.:.	./.:.:.:.:.	./.:.:.:.:.	1/1:0,2:2:6:64,6,0	0/0:11,0:11:33:0,33,339	0/0:1,0:1:3:0,3,32	0/0:16,0:16:45:0,45,487	0/0:7,0:7:18:0,18,203	./.:.:.:.:.	./.:.:.:.:.	./.:.:.:.:.	0/0:1,0:1:3:0,3,31	./.:.:.:.:.	0/0:4,0:4:12:0,12,118	0/0:8,0:8:24:0,24,256	0/0:23,0:23:66:0,66,707	0/0:2,0:2:6:0,6,66	0/0:5,0:5:12:0,12,120	0/0:14,0:14:42:0,42,441	./.:.:.:.:.	0/0:1,0:1:3:0,3,33	./.:.:.:.:.	./.:.:.:.:.	0/0:1,0:1:3:0,3,33	0/0:3,0:3:9:0,9,94	./.:.:.:.:.	0/0:8,0:8:21:0,21,234	./.:.:.:.:.	./.:.:.:.:.	0/0:4,0:4:12:0,12,121	0/0:10,0:10:27:0,27,302	./.:.:.:.:.	./.:.:.:.:.	./.:.:.:.:.	1/1:0,9:9:24:264,24,0	1/1:0,5:5:15:160,15,0	0/0:10,0:10:21:0,21,244	0/0:10,0:10:30:0,30,310	0/0:12,0:12:33:0,33,361	./.:.:.:.:.	./.:.:.:.:.	./.:.:.:.:.	0/0:3,0:3:9:0,9,96	./.:.:.:.:.	./.:.:.:.:.	./.:.:.:.:.	./.:.:.:.:.	0/0:1,0:1:3:0,3,34	1/1:0,4:4:12:134,12,0	1/1:0,3:3:9:96,9,0	./.:.:.:.:.	0/0:4,0:4:12:0,12,124	0/0:4,0:4:12:0,12,130	0/0:1,0:1:3:0,3,33	./.:.:.:.:.	0/0:4,0:4:6:0,6,66	0/0:2,0:2:6:0,6,66	0/0:5,0:5:12:0,12,121	0/0:3,0:3:9:0,9,99	0/0:9,0:9:27:0,27,279	./.:.:.:.:.	./.:.:.:.:.	./.:.:.:.:.	./.:.:.:.:.	0/0:2,0:2:6:0,6,63	0/0:3,0:3:9:0,9,97	0/0:7,0:7:18:0,18,204	1/1:0,1:1:3:32,3,0	./.:.:.:.:.	0/0:2,0:2:6:0,6,60	./.:.:.:.:.	1/1:0,1:1:3:32,3,0	./.:.:.:.:.	0/0:1,0:1:3:0,3,31	0/0:2,0:2:6:0,6,62	0/0:4,0:4:12:0,12,127	0/0:2,0:2:6:0,6,64	0/0:1,0:1:3:0,3,30	./.:.:.:.:.	0/0:3,0:3:9:0,9,93	./.:.:.:.:.	./.:.:.:.:.	./.:.:.:.:.	0/0:2,0:2:6:0,6,66	0/0:2,0:2:6:0,6,62	./.:.:.:.:.	0/0:3,0:3:9:0,9,96	0/0:4,0:4:12:0,12,118	0/0:1,0:1:3:0,3,31	0/0:2,0:2:6:0,6,63	0/0:1,0:1:3:0,3,32	0/0:4,0:4:9:0,9,107	0/0:2,0:2:6:0,6,63	0/0:1,0:1:3:0,3,32	0/0:6,0:6:18:0,18,181	0/0:2,0:2:6:0,6,61	0/0:3,0:3:9:0,9,96	0/0:9,0:9:24:0,24,269	./.:.:.:.:.	0/0:3,0:3:9:0,9,89	./.:.:.:.:.	./.:.:.:.:.	1/1:0,3:3:6:65,6,0	./.:.:.:.:.	./.:.:.:.:.	0/0:6,0:6:15:0,15,164	0/0:1,0:1:3:0,3,32	0/0:3,0:3:9:0,9,94	0/0:7,0:7:21:0,21,222	./.:.:.:.:.	0/0:2,0:2:3:0,3,45	./.:.:.:.:.	1/1:0,2:2:3:45,3,0	./.:.:.:.:.	0/0:6,0:6:15:0,15,169	0/0:1,0:1:3:0,3,32	0/0:3,0:3:9:0,9,95	0/0:2,0:2:6:0,6,63	0/0:2,0:2:6:0,6,61	1/1:0,1:1:3:32,3,0	1/1:0,1:1:3:32,3,0	0/0:2,0:2:3:0,3,45	0/0:2,0:2:3:0,3,45	0/0:6,0:6:12:0,12,152	./.:.:.:.:.	0/0:4,0:4:6:0,6,89	0/0:4,0:4:6:0,6,89	0/0:6,0:6:9:0,9,120	0/0:22,0:22:66:0,66,733
chr0	159017385	.	A	T	1466.1	.	AC=32;AF=0.190;AN=168;BaseQRankSum=-0.082;DP=375;Dels=0.00;FS=13.718;HaplotypeScore=0.1233;InbreedingCoeff=0.5631;MLEAC=28;MLEAF=0.167;MQ=59.23;MQ0=0;MQRankSum=1.224;QD=24.03;ReadPosRankSum=1.025	GT:AD:DP:GQ:PL	./.:.:.:.:.	./.:.:.:.:.	0/0:9,0:9:27:0,27,282	./.:.:.:.:.	./.:.:.:.:.	./.:.:.:.:.	0/0:3,0:3:9:0,9,94	./.:.:.:.:.	./.:.:.:.:.	./.:.:.:.:.	./.:.:.:.:.	1/1:0,3:3:9:99,9,0	0/0:6,0:6:18:0,18,182	./.:.:.:.:.	0/0:15,0:15:45:0,45,459	0/0:8,0:8:21:0,21,230	./.:.:.:.:.	./.:.:.:.:.	./.:.:.:.:.	0/0:3,0:3:9:0,9,93	1/1:0,1:1:3:32,3,0	0/0:4,0:4:12:0,12,126	0/0:7,0:7:21:0,21,217	0/0:17,0:17:51:0,51,536	0/0:2,0:2:6:0,6,62	0/0:2,0:2:6:0,6,60	0/0:12,0:12:36:0,36,381	./.:.:.:.:.	./.:.:.:.:.	./.:.:.:.:.	./.:.:.:.:.	0/0:4,0:4:12:0,12,130	0/0:3,0:3:9:0,9,95	./.:.:.:.:.	0/1:2,3:5:48:83,0,48	./.:.:.:.:.	./.:.:.:.:.	0/0:6,0:6:18:0,18,187	0/0:10,0:10:24:0,24,271	./.:.:.:.:.	0/0:2,0:2:6:0,6,65	./.:.:.:.:.	1/1:0,9:9:27:281,27,0	1/1:0,6:6:18:186,18,0	./.:.:.:.:.	0/0:7,0:7:18:0,18,196	0/0:11,0:11:30:0,30,327	./.:.:.:.:.	./.:.:.:.:.	./.:.:.:.:.	./.:.:.:.:.	./.:.:.:.:.	./.:.:.:.:.	./.:.:.:.:.	1/1:0,2:2:6:63,6,0	./.:.:.:.:.	1/1:0,5:5:12:138,12,0	1/1:0,7:7:21:218,21,0	./.:.:.:.:.	0/0:4,0:4:12:0,12,122	0/0:7,0:7:21:0,21,224	0/0:5,0:5:15:0,15,149	./.:.:.:.:.	0/0:2,0:2:6:0,6,64	0/0:2,0:2:6:0,6,63	0/0:6,0:6:18:0,18,185	0/0:1,0:1:3:0,3,31	0/0:4,0:4:12:0,12,123	./.:.:.:.:.	./.:.:.:.:.	./.:.:.:.:.	./.:.:.:.:.	0/0:1,0:1:3:0,3,32	0/0:2,0:2:6:0,6,63	0/0:6,0:6:18:0,18,189	1/1:0,1:1:3:30,3,0	./.:.:.:.:.	0/0:4,0:4:12:0,12,121	0/0:1,0:1:3:0,3,34	1/1:0,5:5:12:137,12,0	./.:.:.:.:.	0/0:3,0:3:6:0,6,77	0/0:1,0:1:3:0,3,32	0/0:1,0:1:3:0,3,32	0/0:3,0:3:9:0,9,96	0/0:2,0:2:6:0,6,65	./.:.:.:.:.	./.:.:.:.:.	./.:.:.:.:.	0/0:3,0:3:9:0,9,97	./.:.:.:.:.	0/0:2,0:2:6:0,6,61	0/0:4,0:4:12:0,12,127	./.:.:.:.:.	0/0:1,0:1:3:0,3,32	0/0:1,0:1:3:0,3,31	./.:.:.:.:.	0/0:3,0:3:9:0,9,95	0/0:1,0:1:3:0,3,30	0/0:4,0:4:12:0,12,121	0/0:2,0:2:6:0,6,61	./.:.:.:.:.	0/0:4,0:4:12:0,12,124	0/0:3,0:3:9:0,9,97	0/0:3,0:3:9:0,9,95	0/0:9,0:9:27:0,27,279	./.:.:.:.:.	0/0:3,0:3:9:0,9,93	./.:.:.:.:.	./.:.:.:.:.	1/1:0,7:7:21:212,21,0	./.:.:.:.:.	./.:.:.:.:.	0/0:3,0:3:9:0,9,92	0/0:3,0:3:9:0,9,96	0/0:6,0:6:18:0,18,182	0/0:5,0:5:15:0,15,153	./.:.:.:.:.	./.:.:.:.:.	1/1:0,2:2:6:65,6,0	1/1:0,1:1:3:31,3,0	1/1:0,2:2:6:54,6,0	0/0:2,0:2:6:0,6,59	0/1:1,1:2:26:26,0,26	0/0:4,0:4:12:0,12,122	0/0:2,0:2:6:0,6,64	0/0:3,0:3:9:0,9,97	1/1:0,2:2:6:61,6,0	1/1:0,1:1:3:31,3,0	0/0:4,0:4:9:0,9,108	0/0:2,0:2:3:0,3,45	0/0:5,0:5:9:0,9,121	0/0:2,0:2:3:0,3,45	0/0:8,0:8:15:0,15,196	0/0:4,0:4:6:0,6,75	0/0:4,0:4:6:0,6,89	0/0:28,0:28:84:0,84,962
chr0	159017624	.	A	G	1711.83	.	AC=27;AF=0.161;AN=168;BaseQRankSum=2.270;DP=315;Dels=0.00;FS=6.829;HaplotypeScore=0.0204;InbreedingCoeff=0.5202;MLEAC=26;MLEAF=0.155;MQ=59.82;MQ0=0;MQRankSum=-0.125;QD=25.55;ReadPosRankSum=-1.595	GT:AD:DP:GQ:PL	./.:.:.:.:.	./.:.:.:.:.	0/0:9,0:9:27:0,27,276	./.:.:.:.:.	./.:.:.:.:.	./.:.:.:.:.	0/0:2,0:2:6:0,6,63	./.:.:.:.:.	./.:.:.:.:.	./.:.:.:.:.	./.:.:.:.:.	1/1:0,6:6:18:195,18,0	0/0:15,0:15:45:0,45,464	0/0:1,0:1:3:0,3,32	0/0:10,0:10:30:0,30,307	0/0:2,0:2:6:0,6,62	./.:.:.:.:.	./.:.:.:.:.	./.:.:.:.:.	0/0:3,0:3:9:0,9,92	./.:.:.:.:.	0/0:3,0:3:9:0,9,96	0/0:4,0:4:12:0,12,123	0/0:19,0:19:54:0,54,565	0/0:1,0:1:3:0,3,32	0/0:5,0:5:15:0,15,150	0/0:7,0:7:21:0,21,209	./.:.:.:.:.	./.:.:.:.:.	./.:.:.:.:.	./.:.:.:.:.	0/0:1,0:1:3:0,3,32	0/0:4,0:4:12:0,12,126	./.:.:.:.:.	0/1:3,3:6:72:82,0,72	./.:.:.:.:.	./.:.:.:.:.	0/0:2,0:2:6:0,6,61	0/0:4,0:4:12:0,12,115	./.:.:.:.:.	0/0:2,0:2:6:0,6,61	./.:.:.:.:.	1/1:0,14:14:42:437,42,0	1/1:0,10:10:30:313,30,0	0/0:6,0:6:18:0,18,178	0/0:8,0:8:21:0,21,230	0/0:3,0:3:9:0,9,96	0/0:1,0:1:3:0,3,32	./.:.:.:.:.	./.:.:.:.:.	0/0:1,0:1:3:0,3,29	./.:.:.:.:.	./.:.:.:.:.	./.:.:.:.:.	1/1:0,2:2:6:65,6,0	0/0:1,0:1:3:0,3,31	1/1:0,2:2:6:59,6,0	1/1:0,4:4:12:125,12,0	./.:.:.:.:.	0/0:8,0:8:24:0,24,240	0/0:2,0:2:6:0,6,58	0/0:1,0:1:3:0,3,29	./.:.:.:.:.	0/0:3,0:3:9:0,9,95	0/0:5,0:5:15:0,15,163	0/0:5,0:5:15:0,15,151	0/0:1,0:1:3:0,3,30	0/0:6,0:6:18:0,18,182	./.:.:.:.:.	./.:.:.:.:.	0/0:1,0:1:3:0,3,31	./.:.:.:.:.	0/0:2,0:2:6:0,6,61	0/0:2,0:2:6:0,6,60	0/0:6,0:6:18:0,18,184	./.:.:.:.:.	./.:.:.:.:.	0/0:2,0:2:6:0,6,59	0/0:1,0:1:3:0,3,32	1/1:0,4:4:12:120,12,0	./.:.:.:.:.	./.:.:.:.:.	0/0:1,0:1:3:0,3,32	0/0:4,0:4:12:0,12,118	0/0:4,0:4:12:0,12,120	./.:.:.:.:.	./.:.:.:.:.	./.:.:.:.:.	./.:.:.:.:.	./.:.:.:.:.	./.:.:.:.:.	0/0:2,0:2:6:0,6,58	0/0:4,0:4:12:0,12,120	./.:.:.:.:.	0/0:1,0:1:3:0,3,31	./.:.:.:.:.	0/0:2,0:2:6:0,6,65	0/0:1,0:1:3:0,3,31	0/0:2,0:2:6:0,6,63	0/0:1,0:1:3:0,3,29	0/0:2,0:2:6:0,6,63	0/0:2,0:2:6:0,6,60	0/0:3,0:3:9:0,9,93	0/0:2,0:2:6:0,6,63	0/0:2,0:2:6:0,6,64	0/0:3,0:3:9:0,9,90	./.:.:.:.:.	0/0:1,0:1:3:0,3,32	./.:.:.:.:.	./.:.:.:.:.	1/1:0,5:5:15:144,15,0	./.:.:.:.:.	./.:.:.:.:.	0/0:5,0:5:15:0,15,151	0/0:2,0:2:6:0,6,59	0/0:3,0:3:9:0,9,95	0/0:2,0:2:6:0,6,67	./.:.:.:.:.	0/0:1,0:1:3:0,3,32	1/1:0,3:3:9:98,9,0	1/1:0,2:2:6:65,6,0	1/1:0,3:3:9:92,9,0	0/0:5,0:5:15:0,15,150	0/0:3,0:3:9:0,9,94	0/0:3,0:3:9:0,9,89	0/0:2,0:2:6:0,6,57	0/0:2,0:2:6:0,6,63	1/1:0,4:4:12:123,12,0	1/1:0,2:2:6:60,6,0	0/0:2,0:2:3:0,3,45	0/0:2,0:2:3:0,3,45	0/0:2,0:2:6:0,6,59	./.:.:.:.:.	0/0:4,0:4:9:0,9,106	./.:.:.:.:.	./.:.:.:.:.	0/0:14,0:14:42:0,42,470
chr0	159017742	.	C	T	8952.22	.	AC=107;AF=0.473;AN=226;BaseQRankSum=0.423;DP=638;Dels=0.00;FS=4.642;HaplotypeScore=0.1042;InbreedingCoeff=0.6680;MLEAC=106;MLEAF=0.469;MQ=58.76;MQ0=0;MQRankSum=1.124;QD=25.95;ReadPosRankSum=3.638	GT:AD:DP:GQ:PL	1/1:0,26:26:78:836,78,0	1/1:0,16:16:48:493,48,0	0/0:18,0:18:54:0,54,566	1/1:0,29:29:84:859,84,0	1/1:0,8:8:24:244,24,0	1/1:0,10:10:30:319,30,0	0/1:7,4:11:93:93,0,181	1/1:0,2:2:6:68,6,0	1/1:0,2:2:6:63,6,0	1/1:0,11:11:33:333,33,0	1/1:0,2:2:6:67,6,0	1/1:0,11:11:33:343,33,0	0/0:12,0:12:33:0,33,350	./.:.:.:.:.	0/0:13,0:13:39:0,39,405	0/0:13,0:13:39:0,39,392	1/1:0,11:11:33:341,33,0	1/1:0,1:1:3:32,3,0	1/1:0,6:6:18:186,18,0	0/0:4,0:4:9:0,9,105	1/1:0,2:2:6:64,6,0	0/0:14,0:14:39:0,39,427	0/0:8,0:8:24:0,24,245	0/0:15,0:15:45:0,45,470	0/0:1,0:1:3:0,3,31	0/1:5,9:14:97:233,0,97	0/0:6,0:6:18:0,18,183	1/1:0,2:2:6:64,6,0	./.:.:.:.:.	1/1:0,8:8:24:254,24,0	0/0:2,0:2:6:0,6,62	./.:.:.:.:.	0/0:7,0:7:21:0,21,228	1/1:0,3:3:9:96,9,0	0/1:10,4:14:68:68,0,250	1/1:0,3:3:9:93,9,0	1/1:0,20:20:60:611,60,0	0/1:4,5:9:92:125,0,92	0/0:10,0:10:30:0,30,303	1/1:0,1:1:3:31,3,0	./.:.:.:.:.	1/1:0,14:14:42:421,42,0	1/1:0,11:11:30:330,30,0	1/1:0,14:14:36:392,36,0	0/0:10,0:10:30:0,30,310	0/0:10,0:10:27:0,27,297	0/0:3,0:3:9:0,9,92	1/1:0,1:1:3:32,3,0	1/1:0,3:3:6:74,6,0	1/1:0,1:1:3:32,3,0	0/0:3,0:3:9:0,9,96	1/1:0,1:1:3:31,3,0	1/1:0,7:7:18:200,18,0	./.:.:.:.:.	1/1:0,4:4:12:122,12,0	./.:.:.:.:.	1/1:0,3:3:9:97,9,0	1/1:0,4:4:12:123,12,0	1/1:0,2:2:6:67,6,0	0/0:6,0:6:18:0,18,178	0/0:3,0:3:9:0,9,94	0/0:1,0:1:3:0,3,30	1/1:0,3:3:9:93,9,0	0/0:3,0:3:9:0,9,94	0/0:3,0:3:9:0,9,95	0/0:5,0:5:15:0,15,148	0/0:3,0:3:6:0,6,76	0/0:3,0:3:9:0,9,87	1/1:0,2:2:6:61,6,0	1/1:0,3:3:9:92,9,0	0/0:2,0:2:6:0,6,65	./.:.:.:.:.	0/0:1,0:1:3:0,3,30	0/0:2,0:2:6:0,6,63	0/0:3,0:3:9:0,9,96	1/1:0,1:1:3:31,3,0	1/1:0,2:2:6:65,6,0	0/0:1,0:1:3:0,3,29	./.:.:.:.:.	1/1:0,2:2:6:62,6,0	1/1:0,2:2:6:63,6,0	./.:.:.:.:.	0/1:3,3:6:74:74,0,74	0/0:5,0:5:15:0,15,158	0/0:1,0:1:3:0,3,33	0/0:1,0:1:3:0,3,31	./.:.:.:.:.	0/0:2,0:2:6:0,6,63	1/1:0,2:2:6:64,6,0	0/0:2,0:2:6:0,6,65	./.:.:.:.:.	./.:.:.:.:.	0/0:3,0:3:9:0,9,90	./.:.:.:.:.	0/0:2,0:2:3:0,3,32	./.:.:.:.:.	0/0:3,0:3:9:0,9,94	0/0:5,0:5:15:0,15,156	0/0:1,0:1:3:0,3,31	0/0:2,0:2:6:0,6,53	./.:.:.:.:.	./.:.:.:.:.	./.:.:.:.:.	0/0:2,0:2:6:0,6,63	0/0:3,0:3:9:0,9,95	0/0:3,0:3:9:0,9,95	1/1:0,3:3:9:95,9,0	0/0:5,0:5:15:0,15,152	1/1:0,2:2:6:54,6,0	./.:.:.:.:.	1/1:0,4:4:12:126,12,0	1/1:0,2:2:6:55,6,0	1/1:0,7:7:21:215,21,0	0/0:5,0:5:15:0,15,155	0/0:4,0:4:12:0,12,124	./.:.:.:.:.	0/0:2,0:2:6:0,6,62	1/1:0,2:2:6:65,6,0	0/0:4,0:4:12:0,12,106	1/1:0,2:2:6:57,6,0	1/1:0,4:4:12:128,12,0	1/1:0,2:2:3:45,3,0	./.:.:.:.:.	./.:.:.:.:.	0/0:4,0:4:12:0,12,122	0/0:2,0:2:6:0,6,59	0/0:9,0:9:24:0,24,256	1/1:0,3:3:9:97,9,0	1/1:0,4:4:12:124,12,0	0/0:4,0:4:6:0,6,89	./.:.:.:.:.	0/0:3,0:3:6:0,6,74	./.:.:.:.:.	0/0:7,0:7:15:0,15,179	0/0:2,0:2:6:0,6,62	./.:.:.:.:.	0/0:22,0:22:66:0,66,727
chr0	159017967	.	A	T	6354.04	.	AC=98;AF=0.438;AN=224;BaseQRankSum=-0.988;DP=466;Dels=0.00;FS=2.902;HaplotypeScore=0.1479;InbreedingCoeff=0.5712;MLEAC=100;MLEAF=0.446;MQ=58.95;MQ0=0;MQRankSum=-0.468;QD=25.42;ReadPosRankSum=1.674	GT:AD:DP:GQ:PL	1/1:0,22:22:66:705,66,0	1/1:0,13:13:39:395,39,0	0/0:4,0:4:12:0,12,118	1/1:0,22:22:63:650,63,0	1/1:0,7:7:21:206,21,0	1/1:0,4:4:9:103,9,0	0/1:2,3:5:47:47,0,48	./.:.:.:.:.	./.:.:.:.:.	1/1:0,8:8:24:240,24,0	./.:.:.:.:.	1/1:0,5:5:15:158,15,0	0/0:8,0:8:24:0,24,254	./.:.:.:.:.	0/0:5,0:5:15:0,15,151	0/0:7,0:7:21:0,21,205	1/1:0,6:6:18:181,18,0	1/1:0,1:1:3:30,3,0	1/1:0,1:1:3:32,3,0	0/0:1,0:1:3:0,3,29	0/1:1,1:2:25:25,0,27	0/0:2,0:2:6:0,6,61	0/0:6,0:6:18:0,18,184	0/0:8,0:8:24:0,24,246	0/0:2,0:2:6:0,6,70	0/1:3,6:9:69:144,0,69	0/0:11,0:11:30:0,30,325	1/1:0,3:3:9:97,9,0	./.:.:.:.:.	1/1:0,5:5:15:155,15,0	0/0:2,0:2:6:0,6,65	./.:.:.:.:.	0/0:1,0:1:3:0,3,32	1/1:0,2:2:6:63,6,0	0/1:4,4:8:99:103,0,100	1/1:0,1:1:3:32,3,0	1/1:0,9:9:27:267,27,0	0/1:3,3:6:70:70,0,70	0/0:3,0:3:9:0,9,90	1/1:0,2:2:6:65,6,0	./.:.:.:.:.	1/1:0,9:9:27:271,27,0	1/1:0,12:12:36:372,36,0	1/1:0,9:9:27:275,27,0	0/0:10,0:10:24:0,24,274	0/0:5,0:5:15:0,15,155	0/0:8,0:8:24:0,24,243	0/0:3,0:3:9:0,9,101	1/1:0,2:2:6:62,6,0	1/1:0,2:2:6:65,6,0	./.:.:.:.:.	1/1:0,2:2:6:59,6,0	1/1:0,1:1:3:29,3,0	1/1:0,4:4:12:128,12,0	1/1:0,3:3:9:93,9,0	./.:.:.:.:.	1/1:0,3:3:9:94,9,0	1/1:0,3:3:9:91,9,0	1/1:0,3:3:9:89,9,0	0/0:2,0:2:6:0,6,61	0/0:1,0:1:3:0,3,30	0/0:2,0:2:6:0,6,57	1/1:0,4:4:12:125,12,0	0/0:4,0:4:12:0,12,119	0/0:2,0:2:6:0,6,60	0/0:1,0:1:3:0,3,30	0/0:2,0:2:6:0,6,60	./.:.:.:.:.	./.:.:.:.:.	./.:.:.:.:.	0/0:2,0:2:6:0,6,59	1/1:0,2:2:6:62,6,0	0/0:1,0:1:3:0,3,29	0/0:3,0:3:9:0,9,92	0/0:3,0:3:9:0,9,96	./.:.:.:.:.	./.:.:.:.:.	./.:.:.:.:.	./.:.:.:.:.	1/1:0,2:2:6:61,6,0	1/1:0,2:2:6:62,6,0	./.:.:.:.:.	0/1:2,1:3:23:23,0,57	0/0:3,0:3:9:0,9,90	0/0:2,0:2:6:0,6,59	./.:.:.:.:.	1/1:0,2:2:6:59,6,0	./.:.:.:.:.	1/1:0,2:2:6:63,6,0	0/0:3,0:3:9:0,9,95	1/1:0,1:1:3:32,3,0	0/0:3,0:3:9:0,9,90	0/0:3,0:3:9:0,9,98	./.:.:.:.:.	0/0:3,0:3:9:0,9,91	./.:.:.:.:.	./.:.:.:.:.	0/0:3,0:3:9:0,9,92	0/0:1,0:1:3:0,3,31	./.:.:.:.:.	0/1:2,1:3:23:23,0,58	0/0:1,0:1:3:0,3,31	./.:.:.:.:.	0/0:1,0:1:3:0,3,29	0/0:1,0:1:3:0,3,30	0/0:4,0:4:12:0,12,121	1/1:0,1:1:3:32,3,0	0/0:4,0:4:12:0,12,119	0/0:1,0:1:3:0,3,32	1/1:0,2:2:6:60,6,0	1/1:0,2:2:6:63,6,0	0/0:1,0:1:3:0,3,34	1/1:0,9:9:27:272,27,0	0/0:2,0:2:6:0,6,60	0/0:4,0:4:12:0,12,122	0/0:2,0:2:6:0,6,61	0/0:3,0:3:9:0,9,91	1/1:0,5:5:15:158,15,0	0/0:1,0:1:3:0,3,30	1/1:0,2:2:6:61,6,0	1/1:0,2:2:6:59,6,0	1/1:0,4:4:12:118,12,0	0/0:3,0:3:9:0,9,92	0/1:3,1:4:19:19,0,83	0/0:2,0:2:6:0,6,60	0/0:2,0:2:6:0,6,65	0/0:3,0:3:9:0,9,89	1/1:0,3:3:9:89,9,0	1/1:0,1:1:3:31,3,0	0/0:6,0:6:9:0,9,134	0/0:6,0:6:9:0,9,134	0/0:2,0:2:6:0,6,62	./.:.:.:.:.	0/0:6,0:6:15:0,15,166	0/0:1,0:1:3:0,3,32	0/0:2,0:2:3:0,3,45	0/0:28,0:28:84:0,84,930
chr0	159018085	.	T	C	7231.33	.	AC=104;AF=0.423;AN=246;BaseQRankSum=-0.821;DP=574;Dels=0.00;FS=5.841;HaplotypeScore=0.0807;InbreedingCoeff=0.5549;MLEAC=104;MLEAF=0.423;MQ=58.98;MQ0=0;MQRankSum=0.704;QD=24.60;ReadPosRankSum=-1.697	GT:AD:DP:GQ:PL	1/1:0,21:21:63:664,63,0	1/1:0,17:17:51:537,51,0	0/0:7,0:7:21:0,21,220	1/1:0,17:17:48:507,48,0	1/1:0,12:12:30:317,30,0	1/1:0,8:8:24:244,24,0	0/1:2,2:4:46:46,0,55	./.:.:.:.:.	1/1:0,2:2:6:60,6,0	1/1:0,9:9:24:267,24,0	1/1:0,2:2:6:62,6,0	1/1:0,7:7:21:214,21,0	0/0:9,0:9:24:0,24,266	./.:.:.:.:.	0/0:7,0:7:21:0,21,211	0/0:7,0:7:21:0,21,219	1/1:0,9:9:27:271,27,0	./.:.:.:.:.	1/1:0,3:3:9:93,9,0	0/0:4,0:4:9:0,9,106	1/1:0,1:1:3:31,3,0	0/0:4,0:4:9:0,9,106	0/0:9,0:9:27:0,27,278	0/0:11,0:11:27:0,27,308	0/0:3,0:3:9:0,9,95	0/1:5,2:7:38:38,0,134	0/0:10,0:10:30:0,30,305	1/1:0,3:4:9:95,9,0	0/1:1,2:3:24:52,0,24	1/1:0,6:6:15:165,15,0	0/0:2,0:2:6:0,6,63	./.:.:.:.:.	0/0:8,0:8:21:0,21,208	1/1:0,4:4:9:97,9,0	0/1:4,4:8:95:95,0,103	0/1:1,2:3:23:54,0,23	1/1:0,10:10:30:316,30,0	0/1:4,4:8:98:98,0,102	0/0:1,0:1:3:0,3,33	0/1:1,2:3:24:56,0,24	0/0:4,0:4:12:0,12,122	1/1:0,17:17:48:506,48,0	1/1:1,11:12:33:345,33,0	1/1:0,7:7:21:213,21,0	0/0:12,0:12:36:0,36,368	0/0:13,0:13:30:0,30,335	0/0:7,0:7:18:0,18,204	0/0:3,0:3:6:0,6,65	1/1:0,1:1:3:31,3,0	1/1:0,4:4:9:104,9,0	0/0:3,0:3:6:0,6,75	./.:.:.:.:.	1/1:0,2:2:6:60,6,0	1/1:0,1:1:3:34,3,0	1/1:0,4:4:12:123,12,0	0/0:5,0:5:15:0,15,153	1/1:0,3:3:9:88,9,0	1/1:0,4:4:12:125,12,0	1/1:0,2:2:6:59,6,0	0/0:1,0:1:3:0,3,32	0/0:4,0:4:12:0,12,125	0/0:1,0:1:3:0,3,33	1/1:0,3:3:9:95,9,0	0/0:2,0:2:6:0,6,65	0/0:3,0:3:9:0,9,97	0/0:2,0:2:6:0,6,67	0/0:7,0:7:21:0,21,217	0/0:4,0:4:12:0,12,130	1/1:0,2:2:6:61,6,0	1/1:0,1:1:3:32,3,0	0/0:2,0:2:6:0,6,63	1/1:0,4:4:9:107,9,0	0/0:1,0:1:3:0,3,31	0/0:3,0:3:9:0,9,97	0/0:4,0:4:12:0,12,122	1/1:0,2:2:6:62,6,0	1/1:0,2:2:6:61,6,0	0/0:1,0:1:3:0,3,31	0/0:1,0:1:3:0,3,30	1/1:0,2:2:6:63,6,0	./.:.:.:.:.	./.:.:.:.:.	0/1:1,2:3:23:55,0,23	0/0:6,0:6:18:0,18,192	0/1:2,3:5:52:79,0,52	0/0:1,0:1:3:0,3,32	1/1:0,2:2:3:45,3,0	0/1:4,1:5:15:15,0,107	1/1:0,4:4:12:124,12,0	0/0:4,0:4:12:0,12,124	./.:.:.:.:.	0/0:1,0:1:3:0,3,31	0/0:3,0:3:9:0,9,92	./.:.:.:.:.	0/0:3,0:3:9:0,9,97	0/0:2,0:2:6:0,6,60	0/0:2,0:2:6:0,6,61	0/0:3,0:3:9:0,9,95	0/0:1,0:1:3:0,3,30	./.:.:.:.:.	0/0:4,0:4:12:0,12,117	0/0:2,0:2:6:0,6,61	0/0:3,0:3:9:0,9,93	0/0:4,0:4:12:0,12,130	0/0:3,0:3:6:0,6,77	0/0:5,0:5:15:0,15,161	1/1:0,2:2:6:63,6,0	0/0:4,0:4:12:0,12,126	0/1:1,2:3:23:54,0,23	1/1:0,3:3:9:87,9,0	1/1:0,4:4:12:121,12,0	0/1:1,2:3:24:56,0,24	1/1:0,4:4:12:122,12,0	0/0:3,0:3:9:0,9,94	0/0:1,0:1:3:0,3,33	0/0:6,0:6:18:0,18,193	0/0:1,0:1:3:0,3,30	1/1:0,1:1:3:30,3,0	0/0:3,0:3:9:0,9,95	1/1:0,3:3:9:89,9,0	1/1:0,2:2:6:59,6,0	1/1:0,2:2:6:58,6,0	0/0:3,0:3:9:0,9,96	./.:.:.:.:.	0/0:2,0:2:6:0,6,63	0/0:1,0:1:3:0,3,32	0/0:2,0:2:6:0,6,65	1/1:0,4:4:12:122,12,0	1/1:0,3:3:6:75,6,0	0/0:4,0:4:6:0,6,89	0/0:2,0:2:3:0,3,45	0/0:2,0:2:6:0,6,64	./.:.:.:.:.	./.:.:.:.:.	./.:.:.:.:.	0/0:6,0:6:15:0,15,171	0/0:28,0:28:84:0,84,962
chr0	159018121	.	T	A	8916.34	.	AC=104;AF=0.423;AN=246;BaseQRankSum=3.758;DP=648;Dels=0.00;FS=3.198;HaplotypeScore=0.0666;InbreedingCoeff=0.6254;MLEAC=107;MLEAF=0.435;MQ=58.85;MQ0=0;MQRankSum=-0.043;QD=25.84;ReadPosRankSum=0.382	GT:AD:DP:GQ:PL	1/1:0,27:27:81:860,81,0	1/1:0,18:18:54:561,54,0	0/0:8,0:8:24:0,24,237	1/1:0,20:20:57:599,57,0	1/1:0,16:16:36:410,36,0	1/1:0,11:11:33:329,33,0	0/1:3,2:5:47:47,0,71	./.:.:.:.:.	1/1:0,1:1:3:32,3,0	1/1:0,11:11:27:307,27,0	1/1:0,3:3:9:95,9,0	1/1:0,10:10:27:275,27,0	0/0:9,0:9:24:0,24,253	0/0:2,0:2:6:0,6,63	0/0:5,0:5:15:0,15,152	0/0:8,0:8:24:0,24,246	1/1:0,8:8:24:253,24,0	0/0:1,0:1:3:0,3,33	1/1:0,5:5:15:146,15,0	0/0:4,0:4:12:0,12,118	0/1:1,1:2:26:27,0,26	0/0:5,0:5:12:0,12,135	0/0:8,0:8:24:0,24,237	0/0:15,0:15:39:0,39,421	0/0:1,0:1:3:0,3,34	0/1:5,3:8:70:70,0,128	0/0:13,0:13:39:0,39,388	1/1:0,4:4:12:127,12,0	0/1:1,1:2:26:26,0,26	1/1:0,12:12:30:329,30,0	0/0:3,0:3:9:0,9,95	./.:.:.:.:.	0/0:11,0:11:33:0,33,337	1/1:0,4:4:12:121,12,0	0/1:3,6:9:60:164,0,60	0/0:1,0:1:3:0,3,32	1/1:0,15:15:42:452,42,0	0/1:5,5:10:99:127,0,119	0/0:3,0:3:9:0,9,91	1/1:0,1:1:3:32,3,0	0/0:1,0:1:3:0,3,32	1/1:0,15:15:45:475,45,0	1/1:0,17:17:45:489,45,0	1/1:0,12:12:33:360,33,0	0/0:9,0:9:27:0,27,277	0/0:15,0:15:36:0,36,417	0/0:6,0:6:18:0,18,184	0/0:2,0:2:6:0,6,68	1/1:0,1:1:3:32,3,0	1/1:0,3:3:6:72,6,0	0/0:4,0:4:9:0,9,106	1/1:0,3:3:6:76,6,0	1/1:0,3:3:9:94,9,0	1/1:0,3:3:9:96,9,0	1/1:0,6:6:18:187,18,0	0/0:5,0:5:15:0,15,158	1/1:0,4:4:9:111,9,0	1/1:0,4:4:12:125,12,0	1/1:0,1:1:3:33,3,0	0/0:3,0:3:9:0,9,94	0/0:4,0:4:12:0,12,121	0/0:2,0:2:6:0,6,59	1/1:0,4:4:9:109,9,0	0/0:2,0:2:6:0,6,58	0/0:3,0:3:9:0,9,89	0/0:1,0:1:3:0,3,30	0/0:7,0:7:21:0,21,218	0/0:3,0:3:9:0,9,93	1/1:0,3:3:9:89,9,0	./.:.:.:.:.	0/0:1,0:1:3:0,3,29	1/1:0,4:4:9:107,9,0	./.:.:.:.:.	0/0:5,0:5:15:0,15,148	0/0:5,0:5:15:0,15,152	1/1:0,2:2:6:61,6,0	1/1:0,2:2:6:62,6,0	0/0:1,0:1:3:0,3,29	0/0:1,0:1:3:0,3,32	1/1:0,3:3:9:90,9,0	1/1:0,1:1:3:30,3,0	./.:.:.:.:.	0/1:1,1:2:26:26,0,27	0/0:8,0:8:24:0,24,241	0/1:3,3:6:72:77,0,72	0/0:2,0:2:6:0,6,59	./.:.:.:.:.	0/0:1,1:2:3:0,3,30	1/1:0,4:4:12:128,12,0	0/0:3,0:3:9:0,9,95	1/1:0,2:2:6:63,6,0	./.:.:.:.:.	0/0:3,0:3:9:0,9,89	./.:.:.:.:.	0/0:1,0:1:3:0,3,30	./.:.:.:.:.	0/0:4,0:4:12:0,12,125	0/0:1,0:1:3:0,3,31	0/0:1,0:1:3:0,3,33	0/0:2,0:2:6:0,6,58	0/0:4,0:4:12:0,12,134	0/0:1,0:1:3:0,3,31	0/0:3,0:3:9:0,9,92	0/0:3,0:3:9:0,9,86	0/0:3,0:3:6:0,6,74	0/0:3,0:3:9:0,9,92	1/1:0,1:1:3:31,3,0	0/0:5,0:5:15:0,15,148	./.:.:.:.:.	1/1:0,3:3:9:92,9,0	1/1:0,5:5:15:154,15,0	./.:.:.:.:.	1/1:0,3:3:9:90,9,0	0/0:7,0:7:18:0,18,191	0/0:6,0:6:18:0,18,186	0/0:8,0:8:24:0,24,234	0/0:2,0:2:6:0,6,61	1/1:0,3:3:9:91,9,0	0/0:5,0:5:15:0,15,143	1/1:0,3:3:9:90,9,0	1/1:0,5:5:15:160,15,0	1/1:0,3:3:9:91,9,0	0/0:2,0:2:6:0,6,64	1/1:0,1:1:3:29,3,0	0/0:3,0:3:9:0,9,86	0/0:1,0:1:3:0,3,30	0/0:2,0:2:6:0,6,61	1/1:0,6:6:15:155,15,0	1/1:0,5:5:12:139,12,0	0/0:2,0:2:3:0,3,45	0/0:2,0:2:3:0,3,45	0/0:2,0:2:6:0,6,56	./.:.:.:.:.	./.:.:.:.:.	./.:.:.:.:.	0/0:6,0:6:15:0,15,163	0/0:29,0:29:87:0,87,955
chr0	159018171	.	G	T	10201	.	AC=112;AF=0.444;AN=252;BaseQRankSum=-2.406;DP=746;Dels=0.00;FS=40.452;HaplotypeScore=0.1148;InbreedingCoeff=0.6240;MLEAC=111;MLEAF=0.440;MQ=58.54;MQ0=0;MQRankSum=-2.441;QD=25.63;ReadPosRankSum=-1.003	GT:AD:DP:GQ:PL	1/1:0,27:28:81:854,81,0	1/1:0,18:18:51:558,51,0	0/0:11,0:11:30:0,30,337	1/1:0,33:33:99:1037,99,0	1/1:0,15:15:42:462,42,0	1/1:0,9:9:24:269,24,0	0/1:7,6:13:99:138,0,151	./.:.:.:.:.	1/1:0,1:1:3:33,3,0	1/1:0,12:12:36:378,36,0	1/1:0,1:1:3:33,3,0	1/1:0,14:14:39:424,39,0	0/0:6,0:6:18:0,18,191	0/0:6,0:6:18:0,18,189	0/0:17,0:17:51:0,51,545	0/0:6,0:6:18:0,18,183	1/1:0,9:9:27:282,27,0	0/1:1,1:2:26:26,0,26	1/1:0,10:10:21:261,21,0	0/0:3,0:3:9:0,9,96	0/1:1,1:2:26:26,0,26	0/0:8,0:8:18:0,18,213	0/0:15,0:15:45:0,45,478	0/0:13,0:13:39:0,39,402	0/0:3,0:3:9:0,9,95	0/1:9,6:15:99:144,0,248	0/0:12,0:12:36:0,36,383	1/1:0,1:1:3:33,3,0	0/1:1,1:2:27:27,0,28	1/1:0,10:10:30:311,30,0	0/0:3,0:3:9:0,9,95	0/0:1,0:1:3:0,3,32	0/0:17,0:17:45:0,45,496	1/1:0,1:1:3:32,3,0	0/1:9,10:19:99:261,0,198	./.:.:.:.:.	1/1:0,11:11:33:349,33,0	0/1:4,4:8:99:105,0,104	0/0:4,0:4:12:0,12,129	1/1:0,2:2:6:63,6,0	0/0:1,0:1:3:0,3,33	1/1:0,9:9:24:262,24,0	1/1:0,16:16:45:480,45,0	1/1:0,11:11:33:345,33,0	0/0:11,0:11:33:0,33,344	0/0:9,0:9:27:0,27,266	0/0:7,0:7:21:0,21,225	0/1:2,1:3:24:24,0,56	1/1:0,1:1:3:31,3,0	1/1:0,4:4:9:108,9,0	0/0:7,0:7:21:0,21,217	1/1:0,2:2:6:61,6,0	1/1:0,11:11:33:348,33,0	1/1:0,4:4:12:128,12,0	1/1:0,6:6:18:189,18,0	0/0:2,0:2:6:0,6,63	1/1:0,3:3:6:78,6,0	1/1:0,6:6:18:187,18,0	1/1:0,2:2:6:65,6,0	0/0:3,0:3:9:0,9,96	0/0:2,0:2:6:0,6,67	0/0:4,0:4:12:0,12,122	1/1:0,7:7:15:178,15,0	0/0:3,0:3:9:0,9,96	0/0:5,0:5:12:0,12,141	0/0:3,0:3:9:0,9,92	0/0:4,0:4:12:0,12,124	0/0:5,0:5:15:0,15,158	1/1:0,6:6:18:183,18,0	1/1:0,1:1:3:31,3,0	./.:.:.:.:.	1/1:0,3:3:9:94,9,0	0/0:3,0:3:6:0,6,75	0/0:5,0:5:15:0,15,156	0/0:4,0:4:12:0,12,130	1/1:0,3:3:9:91,9,0	1/1:0,2:2:6:59,6,0	0/0:2,0:2:6:0,6,64	0/0:2,0:2:3:0,3,45	1/1:0,2:2:6:65,6,0	1/1:0,3:3:6:74,6,0	./.:.:.:.:.	1/1:0,1:1:3:30,3,0	0/0:7,0:7:21:0,21,222	0/0:1,0:1:3:0,3,34	0/0:5,0:5:15:0,15,162	1/1:0,3:3:9:94,9,0	0/0:1,0:1:3:0,3,32	1/1:0,4:4:9:105,9,0	0/0:1,0:1:3:0,3,32	1/1:0,1:1:3:30,3,0	0/0:2,0:2:6:0,6,61	0/0:1,0:1:3:0,3,27	./.:.:.:.:.	0/0:2,0:2:6:0,6,63	0/0:4,0:4:12:0,12,126	0/0:2,0:2:6:0,6,66	0/0:4,0:4:12:0,12,122	./.:.:.:.:.	0/0:2,0:2:6:0,6,65	0/0:2,0:2:6:0,6,63	./.:.:.:.:.	0/0:6,0:6:18:0,18,187	0/0:2,0:2:6:0,6,65	0/0:5,0:5:9:0,9,122	0/0:3,0:3:9:0,9,92	1/1:0,2:2:6:64,6,0	0/0:5,0:5:15:0,15,164	0/1:1,1:2:26:26,0,26	1/1:0,5:5:15:149,15,0	1/1:0,5:5:15:155,15,0	0/1:1,1:2:26:26,0,26	1/1:0,5:5:12:136,12,0	0/0:9,0:9:27:0,27,283	0/0:12,0:12:33:0,33,364	0/0:5,0:5:12:0,12,137	0/0:6,0:6:18:0,18,180	1/1:0,6:6:18:187,18,0	0/0:4,0:4:12:0,12,122	1/1:0,1:1:3:30,3,0	1/1:0,7:7:18:185,18,0	1/1:0,3:3:9:101,9,0	0/0:2,0:2:6:0,6,59	1/1:0,1:1:3:31,3,0	0/0:3,0:3:9:0,9,97	0/0:2,0:2:6:0,6,64	0/0:3,0:3:9:0,9,91	1/1:0,7:7:21:215,21,0	1/1:0,2:2:6:61,6,0	0/0:2,0:2:3:0,3,45	./.:.:.:.:.	./.:.:.:.:.	0/0:2,0:2:3:0,3,45	./.:.:.:.:.	./.:.:.:.:.	0/0:6,0:6:15:0,15,172	0/0:30,0:30:87:0,87,971
chr0	159018297	.	A	G	10063.7	.	AC=108;AF=0.415;AN=260;BaseQRankSum=3.093;DP=805;Dels=0.00;FS=3.263;HaplotypeScore=0.0805;InbreedingCoeff=0.6547;MLEAC=107;MLEAF=0.412;MQ=59.56;MQ0=0;MQRankSum=0.309;QD=26.55;ReadPosRankSum=1.651	GT:AD:DP:GQ:PL	1/1:0,40:40:99:1277,120,0	1/1:0,18:18:54:556,54,0	0/0:14,0:14:42:0,42,435	1/1:0,34:34:99:1034,102,0	1/1:0,10:10:30:310,30,0	1/1:0,8:8:21:231,21,0	0/1:9,8:17:99:194,0,202	1/1:0,2:2:6:63,6,0	1/1:0,1:1:3:26,3,0	1/1:0,10:10:27:290,27,0	./.:.:.:.:.	1/1:0,13:13:33:368,33,0	0/0:16,0:16:45:0,45,484	./.:.:.:.:.	0/0:18,0:18:54:0,54,551	0/0:9,0:9:24:0,24,260	1/1:0,9:9:27:265,27,0	1/1:0,2:2:6:65,6,0	1/1:0,2:2:6:61,6,0	0/0:4,0:4:12:0,12,114	1/1:0,3:3:9:102,9,0	0/0:10,0:10:24:0,24,277	0/0:17,0:17:51:0,51,504	0/0:24,0:24:72:0,72,720	0/0:3,0:3:9:0,9,100	0/1:8,3:11:66:66,0,195	0/0:20,0:20:60:0,60,607	1/1:0,3:3:9:97,9,0	0/1:1,2:3:23:54,0,23	1/1:0,20:20:57:595,57,0	0/0:2,0:2:6:0,6,61	0/0:1,0:1:3:0,3,32	0/0:10,0:10:24:0,24,277	1/1:0,2:2:6:61,6,0	0/1:2,9:11:23:249,0,23	./.:.:.:.:.	1/1:0,16:16:48:500,48,0	0/1:3,1:4:19:19,0,80	0/0:8,0:8:21:0,21,218	0/1:1,1:2:25:25,0,27	0/0:6,0:6:18:0,18,197	1/1:0,11:11:30:330,30,0	1/1:0,13:13:39:406,39,0	1/1:0,16:16:48:495,48,0	0/0:25,0:25:75:0,75,732	0/0:12,0:12:33:0,33,341	0/0:8,0:8:24:0,24,238	./.:.:.:.:.	1/1:0,4:4:12:123,12,0	1/1:0,3:3:9:92,9,0	0/0:4,0:4:12:0,12,120	1/1:0,2:2:6:61,6,0	1/1:0,6:6:15:161,15,0	1/1:0,1:1:3:31,3,0	1/1:0,1:1:3:31,3,0	0/0:1,0:1:3:0,3,33	1/1:0,3:3:9:89,9,0	1/1:0,6:6:18:183,18,0	1/1:0,1:1:3:33,3,0	0/0:3,0:3:9:0,9,97	0/0:4,0:4:12:0,12,127	0/0:4,0:4:12:0,12,124	1/1:0,6:6:18:181,18,0	0/0:7,0:7:21:0,21,215	0/0:7,0:7:18:0,18,197	0/0:4,0:4:12:0,12,118	0/0:6,0:6:18:0,18,181	0/0:10,0:10:30:0,30,306	1/1:0,3:3:9:89,9,0	1/1:0,2:2:6:61,6,0	0/0:2,0:2:6:0,6,61	1/1:0,1:1:3:30,3,0	0/0:3,0:3:9:0,9,91	0/0:8,0:8:24:0,24,235	0/0:5,0:5:15:0,15,156	1/1:0,4:4:12:124,12,0	1/1:0,2:2:6:64,6,0	0/0:5,0:5:15:0,15,154	0/0:1,0:1:3:0,3,32	1/1:0,5:5:12:138,12,0	1/1:0,1:1:3:32,3,0	0/0:1,0:1:3:0,3,30	0/0:2,0:2:6:0,6,65	0/0:5,0:5:15:0,15,145	1/1:0,1:1:3:29,3,0	0/0:2,0:2:3:0,3,34	1/1:0,4:4:12:124,12,0	0/0:1,0:1:3:0,3,31	1/1:0,3:3:9:95,9,0	0/0:3,0:3:9:0,9,98	1/1:0,3:3:6:74,6,0	0/0:4,0:4:12:0,12,122	0/0:1,0:1:3:0,3,32	./.:.:.:.:.	0/0:3,0:3:9:0,9,91	0/0:2,0:2:6:0,6,59	0/0:1,0:1:3:0,3,32	0/0:2,0:2:6:0,6,59	0/0:2,0:2:6:0,6,59	0/0:2,0:2:6:0,6,61	0/0:1,0:1:3:0,3,31	./.:.:.:.:.	0/0:3,0:3:9:0,9,90	0/0:4,0:4:12:0,12,122	0/0:4,0:4:12:0,12,117	0/0:9,0:9:27:0,27,264	1/1:0,2:2:6:63,6,0	0/0:2,0:2:6:0,6,60	0/0:2,0:2:6:0,6,61	1/1:0,2:2:6:59,6,0	1/1:0,5:5:12:134,12,0	0/0:2,0:2:6:0,6,61	1/1:0,7:7:21:212,21,0	0/0:4,0:4:12:0,12,116	0/0:4,0:4:12:0,12,122	0/0:7,0:7:21:0,21,209	0/0:1,0:1:3:0,3,30	1/1:0,9:9:27:282,27,0	0/0:3,0:3:9:0,9,95	1/1:0,1:1:3:32,3,0	1/1:0,5:5:15:159,15,0	1/1:0,2:2:6:62,6,0	0/0:8,0:8:24:0,24,239	0/0:3,0:3:9:0,9,92	0/0:2,0:2:6:0,6,59	0/0:1,0:1:3:0,3,29	0/0:1,0:1:3:0,3,29	1/1:0,1:1:3:33,3,0	1/1:0,2:2:6:61,6,0	0/0:4,0:4:6:0,6,89	0/0:4,0:4:6:0,6,89	0/0:2,0:2:3:0,3,45	0/0:4,0:4:6:0,6,89	0/0:1,0:1:3:0,3,31	./.:.:.:.:.	0/0:2,0:2:3:0,3,45	0/0:36,0:36:99:0,108,1190
chr0	159018308	.	C	T	10846.2	.	AC=107;AF=0.408;AN=262;BaseQRankSum=-8.020;DP=780;Dels=0.00;FS=15.934;HaplotypeScore=0.0442;InbreedingCoeff=0.6730;MLEAC=108;MLEAF=0.412;MQ=59.56;MQ0=0;MQRankSum=-1.592;QD=26.71;ReadPosRankSum=-0.432	GT:AD:DP:GQ:PL	1/1:0,44:44:99:1381,132,0	1/1:0,18:18:54:552,54,0	0/0:11,0:11:33:0,33,340	1/1:0,36:36:99:1075,108,0	1/1:0,12:12:36:365,36,0	1/1:0,12:12:33:354,33,0	0/1:8,8:16:99:193,0,187	1/1:0,2:2:6:65,6,0	1/1:0,1:1:3:32,3,0	1/1:0,12:12:33:350,33,0	./.:.:.:.:.	1/1:0,14:14:36:397,36,0	0/0:16,0:16:45:0,45,502	./.:.:.:.:.	0/0:11,0:11:33:0,33,352	0/0:10,0:10:24:0,24,279	1/1:0,8:8:24:246,24,0	1/1:0,2:2:6:65,6,0	1/1:0,4:4:12:122,12,0	0/0:3,0:3:9:0,9,92	1/1:0,3:3:9:95,9,0	0/0:8,0:8:24:0,24,253	0/0:15,0:15:45:0,45,473	0/0:19,0:19:57:0,57,600	0/0:3,0:3:9:0,9,103	0/1:8,6:14:99:147,0,183	0/0:12,0:12:36:0,36,367	1/1:0,3:3:9:96,9,0	0/1:1,2:3:23:53,0,23	1/1:0,22:22:63:637,63,0	0/0:3,0:3:9:0,9,94	0/0:2,0:2:6:0,6,63	0/0:9,0:9:24:0,24,268	1/1:0,2:2:6:63,6,0	1/1:0,10:10:30:306,30,0	./.:.:.:.:.	1/1:0,18:18:54:547,54,0	0/1:3,1:4:18:18,0,84	0/0:5,0:5:12:0,12,141	0/0:1,0:1:3:0,3,34	0/0:5,0:5:15:0,15,165	1/1:0,12:12:33:347,33,0	1/1:0,11:11:33:329,33,0	1/1:0,16:16:48:497,48,0	0/0:17,0:17:51:0,51,540	0/0:8,0:8:21:0,21,232	0/0:5,0:5:15:0,15,163	0/0:1,0:1:3:0,3,30	1/1:0,3:3:9:91,9,0	1/1:0,4:4:12:120,12,0	0/0:5,0:5:15:0,15,156	1/1:0,3:3:9:93,9,0	1/1:0,9:9:27:277,27,0	1/1:0,1:1:3:31,3,0	1/1:0,1:1:3:32,3,0	0/0:3,0:3:9:0,9,100	1/1:0,3:3:9:89,9,0	1/1:0,6:6:18:185,18,0	1/1:0,1:1:3:32,3,0	0/0:3,0:3:9:0,9,95	0/0:4,0:4:12:0,12,117	0/0:2,0:2:6:0,6,61	1/1:0,7:7:21:209,21,0	0/0:8,0:8:24:0,24,247	0/0:7,0:7:18:0,18,207	0/0:3,0:3:9:0,9,100	0/0:4,0:4:12:0,12,129	0/0:7,0:7:21:0,21,224	1/1:0,3:3:9:92,9,0	1/1:0,2:2:6:61,6,0	0/0:2,0:2:6:0,6,65	1/1:0,1:1:3:30,3,0	0/0:3,0:3:6:0,6,65	0/0:7,0:7:21:0,21,219	0/0:5,0:5:15:0,15,158	1/1:0,3:3:9:92,9,0	1/1:0,2:2:6:63,6,0	0/0:5,0:5:15:0,15,156	0/0:1,0:1:3:0,3,29	1/1:0,5:5:12:135,12,0	1/1:0,1:1:3:30,3,0	0/0:2,0:2:6:0,6,59	0/0:2,0:2:6:0,6,68	0/0:4,0:4:12:0,12,136	1/1:0,1:1:3:30,3,0	0/0:2,0:2:6:0,6,68	1/1:0,4:4:12:122,12,0	0/0:1,0:1:3:0,3,34	1/1:0,3:3:9:92,9,0	0/0:3,0:3:9:0,9,98	0/1:1,1:2:24:24,0,26	0/0:5,0:5:15:0,15,152	0/0:1,0:1:3:0,3,32	./.:.:.:.:.	0/0:3,0:3:9:0,9,95	0/0:2,0:2:6:0,6,63	0/0:1,0:1:3:0,3,33	0/0:1,0:1:3:0,3,32	0/0:1,0:1:3:0,3,32	0/0:2,0:2:6:0,6,63	0/0:1,0:1:3:0,3,32	./.:.:.:.:.	0/0:3,0:3:9:0,9,94	0/0:4,0:4:12:0,12,126	0/0:3,0:3:9:0,9,97	0/0:4,0:4:12:0,12,120	1/1:0,2:2:6:57,6,0	0/0:3,0:3:9:0,9,97	0/0:2,0:2:6:0,6,63	1/1:0,2:2:6:61,6,0	1/1:0,7:7:15:185,15,0	0/0:2,0:2:6:0,6,67	1/1:0,8:8:24:241,24,0	0/0:3,0:3:9:0,9,97	0/0:5,0:5:15:0,15,161	0/0:6,0:6:18:0,18,197	0/0:2,0:2:6:0,6,66	1/1:0,9:9:24:264,24,0	0/0:2,0:2:6:0,6,61	1/1:0,1:1:3:32,3,0	1/1:0,6:6:18:184,18,0	1/1:0,3:3:9:92,9,0	0/0:6,0:6:18:0,18,185	0/0:3,0:3:6:0,6,63	0/0:4,0:4:12:0,12,120	0/0:2,0:2:6:0,6,65	./.:.:.:.:.	1/1:0,1:1:3:32,3,0	1/1:0,2:2:6:63,6,0	0/0:2,0:2:3:0,3,45	0/0:4,0:4:6:0,6,89	0/0:2,0:2:3:0,3,45	0/0:4,0:4:6:0,6,89	0/0:1,0:1:3:0,3,31	0/0:3,0:3:6:0,6,75	0/0:2,0:2:3:0,3,45	0/0:38,0:38:99:0,114,1293
chr0	159018720	.	A	T	13849.6	.	AC=103;AF=0.399;AN=258;BaseQRankSum=5.147;DP=1014;Dels=0.00;FS=4.206;HaplotypeScore=0.1657;InbreedingCoeff=0.6211;MLEAC=102;MLEAF=0.395;MQ=59.71;MQ0=1;MQRankSum=0.816;QD=25.98;ReadPosRankSum=-1.705	GT:AD:DP:GQ:PL	1/1:0,66:66:99:2019,192,0	1/1:0,28:28:84:857,84,0	0/0:20,0:20:54:0,54,572	1/1:0,42:42:99:1285,126,0	1/1:0,8:8:24:246,24,0	1/1:0,17:17:51:519,51,0	0/1:11,3:14:58:58,0,268	./.:.:.:.:.	0/1:2,4:6:44:112,0,44	1/1:0,20:20:60:595,60,0	1/1:0,2:2:6:59,6,0	1/1:0,22:22:60:677,60,0	0/0:12,0:12:36:0,36,369	0/1:2,1:3:19:19,0,57	0/0:18,0:18:54:0,54,558	0/0:16,0:16:42:0,42,453	1/1:0,18:18:54:554,54,0	0/1:1,3:4:20:78,0,20	1/1:0,10:10:30:308,30,0	0/0:10,0:10:21:0,21,250	1/1:0,5:5:15:157,15,0	0/0:9,0:9:27:0,27,275	0/0:21,0:21:60:0,60,620	0/0:20,0:20:57:0,57,581	0/0:3,0:3:9:0,9,97	0/1:12,12:24:99:315,0,263	0/0:22,0:22:63:0,63,645	1/1:0,7:7:21:220,21,0	0/1:1,1:2:26:26,0,26	1/1:0,18:18:54:539,54,0	0/0:2,0:2:6:0,6,63	0/0:2,0:2:6:0,6,61	0/0:14,0:14:36:0,36,387	1/1:0,2:2:6:65,6,0	0/1:7,4:11:94:94,0,164	0/1:1,2:3:25:25,0,25	1/1:0,16:16:48:508,48,0	0/1:4,4:8:98:101,0,98	0/0:9,0:9:27:0,27,279	0/1:1,2:3:24:52,0,24	0/0:3,0:3:9:0,9,95	1/1:0,11:11:33:349,33,0	1/1:0,9:9:27:272,27,0	1/1:0,17:17:48:515,48,0	0/0:11,0:11:33:0,33,338	0/0:19,0:19:57:0,57,570	0/0:13,0:13:39:0,39,408	0/0:9,0:9:27:0,27,283	1/1:0,1:1:3:30,3,0	1/1:0,4:4:9:105,9,0	./.:.:.:.:.	1/1:0,4:4:12:119,12,0	1/1:1,8:9:1:208,1,0	1/1:0,3:3:9:89,9,0	1/1:0,6:6:18:180,18,0	0/0:4,0:4:12:0,12,126	1/1:0,5:5:15:162,15,0	1/1:0,2:2:6:61,6,0	1/1:0,1:1:3:33,3,0	0/0:6,0:6:18:0,18,178	0/0:5,0:5:12:0,12,134	0/0:3,0:3:9:0,9,88	1/1:0,14:14:42:434,42,0	0/0:7,0:7:21:0,21,213	0/0:7,0:7:18:0,18,188	0/0:3,0:3:9:0,9,94	0/0:4,0:4:12:0,12,122	0/0:1,0:1:3:0,3,34	1/1:0,3:3:9:91,9,0	./.:.:.:.:.	0/0:1,0:1:3:0,3,30	0/0:3,0:3:9:0,9,91	0/0:3,0:3:9:0,9,94	0/0:5,0:5:15:0,15,153	0/0:5,0:5:15:0,15,160	1/1:0,1:1:3:30,3,0	1/1:0,3:3:9:93,9,0	0/0:3,0:3:9:0,9,89	0/0:4,0:4:12:0,12,120	1/1:0,2:2:6:63,6,0	./.:.:.:.:.	0/0:1,0:1:3:0,3,31	0/0:3,0:3:9:0,9,100	0/0:4,0:4:12:0,12,122	1/1:0,1:1:3:31,3,0	0/0:4,0:4:12:0,12,126	1/1:0,3:3:9:92,9,0	0/1:3,1:4:21:21,0,83	1/1:0,7:7:21:212,21,0	0/0:5,0:5:15:0,15,158	1/1:0,4:4:12:126,12,0	0/0:3,0:3:9:0,9,91	0/0:3,0:3:9:0,9,92	1/1:0,1:1:3:32,3,0	0/0:4,0:4:12:0,12,118	0/0:1,0:1:3:0,3,31	0/0:7,0:7:18:0,18,199	0/0:4,0:4:9:0,9,105	0/0:1,0:1:3:0,3,33	0/0:1,0:1:3:0,3,32	0/0:6,0:6:18:0,18,190	0/0:1,0:1:3:0,3,31	0/0:3,0:3:9:0,9,93	./.:.:.:.:.	0/0:4,0:4:12:0,12,119	0/0:8,0:8:18:0,18,215	1/1:0,6:6:18:192,18,0	0/0:8,0:8:21:0,21,226	0/1:1,4:5:21:81,0,21	1/1:0,3:3:9:92,9,0	1/1:0,7:7:21:209,21,0	0/1:1,4:5:21:81,0,21	1/1:0,15:15:39:423,39,0	0/0:4,0:4:12:0,12,118	0/0:5,0:5:15:0,15,156	0/0:5,0:5:15:0,15,155	0/0:2,0:2:6:0,6,62	0/0:6,0:6:18:0,18,182	0/0:2,0:2:6:0,6,58	1/1:0,2:2:6:65,6,0	1/1:0,3:3:9:94,9,0	1/1:0,6:6:18:192,18,0	0/0:11,0:11:27:0,27,305	0/0:3,0:3:6:0,6,76	0/0:12,0:12:33:0,33,353	0/0:7,0:7:18:0,18,200	0/0:1,0:1:3:0,3,31	1/1:0,7:7:21:216,21,0	./.:.:.:.:.	0/0:4,0:4:6:0,6,89	0/0:4,0:4:12:0,12,123	./.:.:.:.:.	0/0:3,0:3:6:0,6,71	0/0:10,0:10:21:0,21,255	0/0:3,0:4:6:0,6,74	./.:.:.:.:.	0/0:29,0:29:87:0,87,970
chr0	159018721	.	A	C	14528	.	AC=107;AF=0.408;AN=262;BaseQRankSum=5.561;DP=1024;Dels=0.00;FS=3.774;HaplotypeScore=0.1688;InbreedingCoeff=0.6271;MLEAC=106;MLEAF=0.405;MQ=59.71;MQ0=1;MQRankSum=0.571;QD=27.00;ReadPosRankSum=-0.928	GT:AD:DP:GQ:PL	1/1:0,66:66:99:2123,198,0	1/1:0,29:29:87:923,87,0	0/0:20,0:20:54:0,54,590	1/1:0,43:43:99:1368,129,0	1/1:0,8:8:24:253,24,0	1/1:0,16:16:48:499,48,0	0/1:11,3:14:60:60,0,273	1/1:0,1:1:3:23,3,0	0/1:2,4:6:46:116,0,46	1/1:0,19:19:57:583,57,0	1/1:0,2:2:6:61,6,0	1/1:0,22:22:60:678,60,0	0/0:12,0:12:36:0,36,379	0/1:2,1:3:22:22,0,55	0/0:18,0:18:54:0,54,570	0/0:16,0:16:42:0,42,466	1/1:0,18:18:54:570,54,0	0/1:1,3:4:20:82,0,20	1/1:0,10:10:27:288,27,0	0/0:10,0:10:21:0,21,259	1/1:0,5:5:15:162,15,0	0/0:9,0:9:27:0,27,283	0/0:21,0:21:60:0,60,646	0/0:21,0:21:60:0,60,637	0/0:3,0:3:9:0,9,103	0/1:12,12:24:99:315,0,268	0/0:22,0:22:63:0,63,671	1/1:0,7:7:21:224,21,0	0/1:1,1:2:25:25,0,26	1/1:0,19:19:57:593,57,0	0/0:2,0:2:6:0,6,65	0/0:1,0:1:3:0,3,33	0/0:14,0:14:36:0,36,395	1/1:0,2:2:6:65,6,0	0/1:7,4:11:94:94,0,172	0/1:1,2:3:23:51,0,23	1/1:0,16:16:48:517,48,0	0/1:4,4:8:99:106,0,103	0/0:9,0:9:27:0,27,285	0/1:1,2:3:24:60,0,24	0/0:3,0:3:9:0,9,97	1/1:0,11:11:33:349,33,0	1/1:0,9:9:27:284,27,0	1/1:0,18:18:51:562,51,0	0/0:11,0:11:33:0,33,347	0/0:19,0:19:57:0,57,588	0/0:13,0:13:39:0,39,416	0/0:9,0:9:27:0,27,283	1/1:0,1:1:3:31,3,0	1/1:0,4:4:9:107,9,0	./.:.:.:.:.	1/1:0,4:4:12:124,12,0	1/1:0,9:9:24:267,24,0	1/1:0,3:3:9:92,9,0	1/1:0,6:6:18:185,18,0	0/0:4,0:4:12:0,12,130	1/1:0,5:5:15:159,15,0	1/1:0,2:2:6:63,6,0	1/1:0,1:1:3:34,3,0	0/0:6,0:6:18:0,18,184	0/0:5,0:5:12:0,12,136	0/0:3,0:3:9:0,9,91	1/1:0,15:15:45:476,45,0	0/0:7,0:7:21:0,21,221	0/0:8,0:8:18:0,18,195	0/0:3,0:3:9:0,9,96	0/0:4,0:4:12:0,12,126	0/0:1,0:1:3:0,3,34	1/1:0,3:3:9:97,9,0	./.:.:.:.:.	0/0:1,0:1:3:0,3,32	0/0:4,0:4:12:0,12,121	0/0:3,0:3:9:0,9,94	0/0:5,0:5:15:0,15,157	0/0:6,0:6:18:0,18,192	1/1:0,1:1:3:32,3,0	1/1:0,3:3:9:97,9,0	0/0:3,0:3:9:0,9,90	0/0:4,0:4:12:0,12,124	1/1:0,2:2:6:63,6,0	./.:.:.:.:.	0/0:1,0:1:3:0,3,32	0/0:4,0:4:12:0,12,126	0/0:4,0:4:12:0,12,123	1/1:0,1:1:3:32,3,0	0/0:4,0:4:12:0,12,130	1/1:0,3:3:9:95,9,0	0/1:3,1:4:23:23,0,80	1/1:0,7:7:21:221,21,0	0/0:5,0:5:15:0,15,158	1/1:0,4:4:12:126,12,0	0/0:3,0:3:9:0,9,95	0/0:3,0:3:9:0,9,95	1/1:0,1:1:3:34,3,0	0/0:4,0:4:12:0,12,122	0/0:1,0:1:3:0,3,32	0/0:6,0:7:18:0,18,195	0/0:5,0:5:12:0,12,137	0/0:1,0:1:3:0,3,33	0/0:1,0:1:3:0,3,32	0/0:5,0:5:15:0,15,162	0/0:1,0:1:3:0,3,32	0/0:3,0:3:9:0,9,94	./.:.:.:.:.	0/0:4,0:4:12:0,12,118	0/0:8,0:8:18:0,18,215	1/1:0,6:6:18:189,18,0	0/0:8,0:8:21:0,21,232	0/1:1,4:5:19:105,0,19	1/1:0,3:3:9:96,9,0	1/1:0,7:7:21:223,21,0	0/1:1,4:5:19:105,0,19	1/1:0,15:15:39:435,39,0	0/0:4,0:4:12:0,12,124	0/0:5,0:5:15:0,15,153	0/0:5,0:5:15:0,15,156	0/0:3,0:3:9:0,9,93	0/0:6,0:6:18:0,18,187	0/0:2,0:2:6:0,6,62	1/1:0,2:2:6:65,6,0	1/1:0,3:3:9:94,9,0	1/1:0,6:6:18:195,18,0	0/0:11,0:11:27:0,27,313	0/0:3,0:3:6:0,6,77	0/0:12,0:12:33:0,33,356	0/0:7,0:7:18:0,18,201	0/0:1,0:1:3:0,3,32	1/1:0,7:7:21:221,21,0	1/1:0,1:1:3:31,3,0	0/0:4,0:4:6:0,6,89	0/0:4,0:4:12:0,12,124	./.:.:.:.:.	0/0:3,0:3:6:0,6,73	0/0:9,1:10:18:0,18,228	0/0:4,0:4:6:0,6,75	./.:.:.:.:.	0/0:30,0:30:90:0,90,999
chr0	159018859	.	C	T	3384.48	.	AC=42;AF=0.159;AN=264;BaseQRankSum=0.659;DP=1052;Dels=0.00;FS=4.112;HaplotypeScore=0.1750;InbreedingCoeff=0.6012;MLEAC=35;MLEAF=0.133;MQ=59.77;MQ0=0;MQRankSum=0.142;QD=25.84;ReadPosRankSum=-0.485	GT:AD:DP:GQ:PL	0/0:60,0:60:99:0,180,1916	0/0:23,0:23:63:0,63,689	0/0:20,0:20:57:0,57,605	0/0:43,0:43:99:0,129,1354	0/0:21,0:21:63:0,63,658	0/0:17,0:17:45:0,45,501	0/0:12,0:12:33:0,33,354	0/0:4,0:4:12:0,12,128	0/0:1,0:1:3:0,3,34	0/0:24,0:24:63:0,63,698	0/0:5,0:5:15:0,15,159	0/0:22,0:22:66:0,66,690	0/0:14,0:14:42:0,42,449	0/0:2,0:2:6:0,6,64	0/0:14,0:14:39:0,39,422	0/0:15,0:15:39:0,39,434	0/0:8,0:8:21:0,21,238	0/0:5,0:5:15:0,15,163	0/0:9,0:9:27:0,27,290	0/0:19,0:19:57:0,57,591	0/0:2,0:2:6:0,6,61	0/0:12,0:12:30:0,30,339	0/0:22,0:22:66:0,66,704	0/0:16,0:16:48:0,48,519	0/0:3,0:3:9:0,9,97	0/0:19,0:19:57:0,57,601	1/1:0,17:17:51:527,51,0	0/0:4,0:4:12:0,12,132	1/1:0,1:1:3:34,3,0	0/0:19,0:19:48:0,48,539	1/1:0,1:1:3:32,3,0	1/1:0,5:5:15:167,15,0	1/1:0,27:27:81:824,81,0	0/0:3,0:3:9:0,9,101	0/0:16,0:16:45:0,45,500	0/0:4,0:4:12:0,12,122	0/0:12,0:12:36:0,36,384	0/0:11,0:11:33:0,33,351	1/1:0,16:16:48:495,48,0	0/0:2,0:2:6:0,6,65	1/1:0,2:2:6:62,6,0	0/0:18,0:18:39:0,39,470	0/0:12,0:12:27:0,27,332	0/0:18,0:18:54:0,54,573	0/0:21,0:21:57:0,57,635	0/0:18,0:18:54:0,54,558	0/0:23,0:23:57:0,57,658	0/0:3,0:3:6:0,6,63	0/0:3,0:3:9:0,9,97	0/0:5,0:5:15:0,15,155	0/0:2,0:2:6:0,6,62	0/0:3,0:3:9:0,9,86	0/0:8,0:8:21:0,21,234	0/0:6,0:6:18:0,18,189	0/0:5,0:5:15:0,15,160	0/0:4,0:4:12:0,12,128	0/0:6,0:6:12:0,12,149	0/0:5,0:5:15:0,15,151	0/0:1,0:1:3:0,3,30	0/0:2,0:2:6:0,6,61	0/0:5,0:5:15:0,15,152	./.:.:.:.:.	0/0:3,0:3:9:0,9,97	1/1:0,4:4:12:128,12,0	0/0:14,0:14:36:0,36,413	0/0:3,0:3:9:0,9,90	0/0:8,0:8:24:0,24,256	1/1:0,7:7:18:201,18,0	0/0:7,0:7:18:0,18,207	0/0:3,0:3:9:0,9,97	./.:.:.:.:.	0/0:3,0:3:9:0,9,96	0/0:3,0:3:9:0,9,92	0/0:5,0:5:15:0,15,156	0/0:4,0:4:12:0,12,120	0/0:2,0:2:6:0,6,63	0/0:9,0:9:21:0,21,250	0/0:3,0:3:9:0,9,99	0/0:3,0:3:9:0,9,95	0/0:5,0:5:15:0,15,154	0/0:2,0:2:6:0,6,59	0/0:3,0:3:9:0,9,95	0/0:4,0:4:12:0,12,131	0/0:5,0:5:15:0,15,155	0/0:5,0:5:15:0,15,162	0/0:3,0:3:9:0,9,91	0/0:2,0:2:6:0,6,67	0/1:1,4:5:18:112,0,18	0/0:3,0:3:9:0,9,82	0/0:1,0:1:3:0,3,24	0/0:4,0:4:12:0,12,134	1/1:0,2:2:6:57,6,0	0/0:3,0:3:9:0,9,92	0/0:2,0:2:6:0,6,67	0/0:3,0:3:9:0,9,97	1/1:0,1:1:3:30,3,0	1/1:0,8:8:24:252,24,0	1/1:0,1:1:3:33,3,0	./.:.:.:.:.	1/1:0,4:4:12:128,12,0	0/1:1,8:9:6:225,0,6	0/0:1,0:1:3:0,3,32	0/0:2,0:2:6:0,6,63	0/0:2,0:2:6:0,6,61	0/0:1,0:1:3:0,3,31	0/0:5,0:5:12:0,12,137	0/0:6,0:6:18:0,18,189	0/0:7,0:7:21:0,21,221	0/1:2,1:3:24:24,0,56	0/0:1,0:1:3:0,3,34	0/0:11,0:11:33:0,33,341	0/1:2,1:3:24:24,0,55	0/0:12,0:12:36:0,36,382	1/1:0,2:2:6:59,6,0	1/1:0,7:7:18:204,18,0	0/0:4,0:4:12:0,12,121	0/0:4,0:4:12:0,12,128	0/0:1,0:1:3:0,3,32	0/0:3,0:3:9:0,9,96	0/0:3,0:3:9:0,9,95	0/0:6,0:6:18:0,18,188	0/0:4,0:4:12:0,12,128	0/0:3,0:3:9:0,9,92	0/0:4,0:4:12:0,12,126	0/0:11,0:11:30:0,30,321	0/0:7,0:7:21:0,21,216	0/0:5,0:5:15:0,15,160	0/0:2,0:2:6:0,6,67	0/0:1,0:1:3:0,3,32	./.:.:.:.:.	1/1:0,1:1:3:32,3,0	./.:.:.:.:.	0/0:4,0:4:6:0,6,89	1/1:0,3:3:6:75,6,0	1/1:0,2:2:6:64,6,0	0/0:2,0:2:3:0,3,45	0/0:43,0:43:99:0,129,1423
chr0	159018886	.	G	C	11893.8	.	AC=110;AF=0.423;AN=260;BaseQRankSum=-1.481;DP=878;Dels=0.00;FS=2.303;HaplotypeScore=0.0835;InbreedingCoeff=0.6422;MLEAC=113;MLEAF=0.435;MQ=59.81;MQ0=0;MQRankSum=-0.164;QD=25.52;ReadPosRankSum=-1.244	GT:AD:DP:GQ:PL	1/1:0,57:57:99:1744,171,0	1/1:0,22:22:66:660,66,0	0/0:21,0:21:57:0,57,597	1/1:0,28:28:84:829,84,0	1/1:0,17:17:51:514,51,0	1/1:0,14:14:39:408,39,0	0/1:7,6:13:99:125,0,176	1/1:0,2:2:6:64,6,0	1/1:0,3:3:9:81,9,0	1/1:0,23:23:63:663,63,0	1/1:0,6:6:18:194,18,0	1/1:0,18:18:54:544,54,0	0/0:10,0:10:30:0,30,310	0/0:2,0:2:6:0,6,63	0/0:17,0:17:48:0,48,514	0/0:13,0:13:39:0,39,390	1/1:0,6:6:15:166,15,0	0/1:3,3:6:48:48,0,81	1/1:0,3:3:9:86,9,0	0/0:13,0:13:39:0,39,390	1/1:0,2:2:6:61,6,0	0/0:7,0:7:21:0,21,213	0/0:16,0:16:48:0,48,488	0/0:13,0:13:39:0,39,397	0/0:2,0:2:6:0,6,65	0/1:8,10:18:99:238,0,179	0/0:15,0:15:45:0,45,445	1/1:0,3:3:9:91,9,0	./.:.:.:.:.	1/1:0,18:18:42:474,42,0	./.:.:.:.:.	0/0:6,0:6:18:0,18,179	0/0:21,0:21:63:0,63,642	0/1:1,2:3:22:56,0,22	0/1:3,4:7:73:98,0,73	1/1:0,4:5:12:124,12,0	1/1:0,12:12:36:364,36,0	0/1:3,8:11:58:209,0,58	0/0:7,0:7:21:0,21,219	1/1:0,4:4:12:115,12,0	0/0:2,0:2:6:0,6,65	1/1:0,10:10:30:300,30,0	1/1:0,9:9:21:236,21,0	1/1:0,17:17:48:486,48,0	0/0:14,0:14:36:0,36,380	0/0:18,0:18:54:0,54,531	0/0:11,0:11:30:0,30,315	0/0:2,0:2:6:0,6,58	1/1:0,2:2:6:63,6,0	1/1:0,5:5:15:152,15,0	0/0:2,0:2:6:0,6,59	1/1:0,1:1:3:31,3,0	1/1:0,4:4:12:122,12,0	1/1:0,6:6:18:178,18,0	1/1:0,5:5:15:146,15,0	0/0:4,0:4:12:0,12,122	1/1:0,5:5:9:120,9,0	1/1:0,6:6:18:178,18,0	1/1:0,1:1:3:32,3,0	0/0:2,0:2:6:0,6,53	0/0:5,0:5:15:0,15,152	0/0:2,0:2:6:0,6,60	1/1:0,3:3:9:92,9,0	0/0:4,0:4:12:0,12,121	0/0:9,0:9:24:0,24,268	0/0:2,0:2:3:0,3,32	0/0:3,0:3:9:0,9,89	0/0:5,0:5:15:0,15,147	1/1:0,3:3:9:92,9,0	1/1:0,3:3:9:89,9,0	./.:.:.:.:.	0/0:1,0:1:3:0,3,31	0/0:3,0:3:9:0,9,97	0/0:6,0:6:18:0,18,181	0/0:2,0:2:6:0,6,59	1/1:0,1:1:3:32,3,0	1/1:0,5:5:15:153,15,0	0/0:2,0:2:6:0,6,61	0/0:2,0:2:6:0,6,49	1/1:0,5:5:15:148,15,0	1/1:0,3:3:9:89,9,0	0/0:2,0:2:6:0,6,58	0/0:4,0:4:12:0,12,125	0/0:4,0:4:12:0,12,125	0/1:3,1:4:18:18,0,83	0/0:2,0:2:6:0,6,61	1/1:0,2:2:6:63,6,0	0/1:4,1:5:14:14,0,108	1/1:0,3:3:9:91,9,0	0/0:1,0:1:3:0,3,30	1/1:0,5:5:15:152,15,0	0/0:1,0:1:3:0,3,31	0/0:2,0:2:6:0,6,59	1/1:0,2:2:6:61,6,0	0/0:3,0:3:6:0,6,65	0/0:2,0:2:6:0,6,59	0/0:9,0:9:27:0,27,272	0/0:1,0:1:3:0,3,29	./.:.:.:.:.	0/0:1,0:1:3:0,3,31	0/0:9,0:9:27:0,27,278	./.:.:.:.:.	0/0:3,0:3:9:0,9,92	0/0:4,0:4:12:0,12,118	0/0:1,0:1:3:0,3,32	0/0:5,0:5:15:0,15,151	1/1:0,7:7:21:227,21,0	0/0:6,0:6:18:0,18,175	0/1:1,3:4:20:83,0,20	1/1:0,1:1:3:31,3,0	1/1:0,8:8:24:244,24,0	0/1:1,3:4:20:85,0,20	1/1:0,10:10:30:293,30,0	0/0:3,0:3:9:0,9,89	0/0:3,0:3:9:0,9,91	0/0:6,0:6:18:0,18,184	0/0:2,0:2:6:0,6,61	./.:.:.:.:.	0/0:5,0:5:15:0,15,152	1/1:0,2:2:6:57,6,0	1/1:0,4:4:12:123,12,0	1/1:0,4:4:12:115,12,0	0/0:3,0:3:9:0,9,93	0/0:1,0:1:3:0,3,33	0/0:8,0:8:24:0,24,243	0/0:5,0:5:15:0,15,150	0/0:3,0:3:9:0,9,90	1/1:0,3:3:9:94,9,0	1/1:0,3:3:9:86,9,0	./.:.:.:.:.	0/0:3,0:3:6:0,6,76	0/0:2,0:2:3:0,3,45	0/0:4,0:4:6:0,6,89	0/0:3,0:3:6:0,6,75	0/0:2,0:2:6:0,6,62	0/0:2,0:2:3:0,3,45	0/0:33,0:33:99:0,99,1046
chr0	159018926	.	C	T	12910.1	.	AC=112;AF=0.427;AN=262;BaseQRankSum=-2.332;DP=948;Dels=0.00;FS=0.231;HaplotypeScore=0.0864;InbreedingCoeff=0.6767;MLEAC=112;MLEAF=0.427;MQ=59.75;MQ0=0;MQRankSum=0.911;QD=26.19;ReadPosRankSum=1.291	GT:AD:DP:GQ:PL	1/1:0,53:53:99:1672,159,0	1/1:0,27:27:75:794,75,0	0/0:18,0:18:54:0,54,563	1/1:0,32:32:96:972,96,0	1/1:0,17:17:51:520,51,0	1/1:0,9:9:27:273,27,0	0/1:6,4:10:94:94,0,137	1/1:0,1:1:3:31,3,0	1/1:0,2:2:6:63,6,0	1/1:0,29:29:81:858,81,0	1/1:0,4:4:12:121,12,0	1/1:0,16:16:48:485,48,0	0/0:10,0:10:30:0,30,310	0/1:3,1:4:21:21,0,83	0/0:19,0:19:57:0,57,587	0/0:11,0:11:33:0,33,347	1/1:0,14:14:39:412,39,0	0/1:3,3:6:72:78,0,72	1/1:0,3:3:9:90,9,0	0/0:10,0:10:30:0,30,284	1/1:0,2:2:6:61,6,0	0/0:13,0:13:36:0,36,379	0/0:19,0:19:57:0,57,586	0/0:19,0:19:57:0,57,572	0/0:2,0:2:6:0,6,59	0/1:8,15:23:99:375,0,178	0/0:13,0:13:39:0,39,401	1/1:0,1:1:3:32,3,0	1/1:0,1:1:3:32,3,0	1/1:0,20:20:48:545,48,0	./.:.:.:.:.	0/0:6,0:6:18:0,18,191	0/0:23,0:23:69:0,69,688	0/1:1,2:3:25:53,0,25	0/1:7,7:14:99:173,0,169	1/1:0,5:5:12:127,12,0	1/1:0,18:18:45:484,45,0	0/1:3,7:10:60:180,0,60	0/0:9,0:9:27:0,27,272	1/1:0,2:2:6:65,6,0	0/0:1,0:1:3:0,3,32	1/1:0,11:11:33:335,33,0	1/1:0,10:10:30:299,30,0	1/1:0,20:20:54:589,54,0	0/0:21,0:21:63:0,63,647	0/0:22,0:22:66:0,66,679	0/0:8,0:8:24:0,24,252	0/0:1,0:1:3:0,3,32	1/1:0,4:4:12:120,12,0	1/1:0,1:1:3:32,3,0	0/0:1,0:1:3:0,3,31	1/1:0,3:3:9:93,9,0	1/1:0,3:3:9:89,9,0	1/1:0,4:4:12:118,12,0	1/1:0,6:6:18:187,18,0	0/0:2,0:2:6:0,6,62	1/1:0,3:3:6:74,6,0	1/1:0,7:7:21:218,21,0	1/1:0,2:2:6:59,6,0	0/0:3,0:3:9:0,9,96	0/0:2,0:2:6:0,6,65	0/0:5,0:5:12:0,12,136	1/1:0,3:3:9:88,9,0	0/0:3,0:3:9:0,9,92	0/0:6,0:6:18:0,18,185	0/0:4,0:4:12:0,12,122	0/0:7,0:7:21:0,21,203	0/0:5,0:5:15:0,15,151	1/1:0,1:1:3:30,3,0	1/1:0,1:1:3:30,3,0	./.:.:.:.:.	0/0:1,0:1:3:0,3,31	0/0:4,0:4:12:0,12,121	0/0:5,0:5:15:0,15,155	0/0:2,0:2:6:0,6,65	./.:.:.:.:.	1/1:0,3:3:9:91,9,0	0/0:2,0:2:6:0,6,60	0/0:2,0:2:6:0,6,59	1/1:0,4:4:12:122,12,0	1/1:0,3:3:9:92,9,0	./.:.:.:.:.	0/0:5,0:5:15:0,15,154	0/0:3,0:3:9:0,9,89	0/1:2,2:4:46:46,0,46	0/0:1,0:1:3:0,3,29	1/1:0,3:3:9:89,9,0	0/0:3,0:3:9:0,9,93	1/1:0,6:6:18:182,18,0	0/0:5,0:5:15:0,15,158	1/1:0,5:5:15:153,15,0	0/0:3,0:3:6:0,6,75	0/0:4,0:4:12:0,12,126	1/1:0,2:2:6:63,6,0	0/0:1,0:1:3:0,3,30	0/0:2,0:2:6:0,6,63	0/0:8,0:8:24:0,24,233	0/0:2,0:2:6:0,6,62	0/0:1,0:1:3:0,3,28	0/0:2,0:2:6:0,6,61	0/0:6,0:6:18:0,18,191	./.:.:.:.:.	0/0:7,0:7:21:0,21,221	0/0:3,0:3:9:0,9,95	0/0:2,0:2:6:0,6,61	0/0:7,0:7:15:0,15,186	1/1:0,6:6:18:195,18,0	0/0:3,0:3:9:0,9,95	1/1:0,3:3:9:96,9,0	1/1:0,4:4:9:108,9,0	1/1:0,10:10:27:286,27,0	1/1:0,3:3:9:97,9,0	1/1:0,9:9:27:272,27,0	0/0:5,0:5:15:0,15,153	0/0:5,0:5:9:0,9,110	0/0:4,0:4:9:0,9,91	0/0:2,0:2:6:0,6,62	0/0:2,0:2:6:0,6,61	0/0:6,0:6:18:0,18,184	1/1:0,2:2:6:61,6,0	1/1:0,2:2:6:61,6,0	1/1:0,7:7:21:213,21,0	0/0:4,0:4:12:0,12,115	0/0:2,0:2:6:0,6,56	0/0:8,0:8:24:0,24,241	0/0:4,0:4:12:0,12,124	0/0:3,0:3:9:0,9,94	1/1:0,5:5:15:153,15,0	1/1:0,7:7:21:208,21,0	./.:.:.:.:.	0/0:5,0:5:9:0,9,121	0/0:4,0:4:9:0,9,107	0/0:6,0:6:9:0,9,134	0/0:8,0:8:15:0,15,181	0/0:2,0:2:6:0,6,62	0/0:2,0:2:3:0,3,45	0/0:36,0:36:99:0,108,1187
chr0	159018951	.	C	A	12990.1	.	AC=111;AF=0.427;AN=260;BaseQRankSum=2.612;DP=929;Dels=0.00;FS=2.598;HaplotypeScore=0.0571;InbreedingCoeff=0.6889;MLEAC=101;MLEAF=0.388;MQ=59.67;MQ0=0;MQRankSum=-0.781;QD=26.35;ReadPosRankSum=0.265	GT:AD:DP:GQ:PL	1/1:0,61:61:99:1957,183,0	1/1:0,27:27:75:809,75,0	0/0:15,0:15:42:0,42,443	1/1:0,34:34:99:1038,99,0	1/1:0,18:18:54:551,54,0	1/1:0,10:10:30:302,30,0	0/1:6,3:9:68:68,0,159	1/1:0,1:1:3:34,3,0	1/1:0,3:3:9:96,9,0	1/1:0,23:23:66:704,66,0	1/1:0,2:2:6:68,6,0	1/1:0,13:13:39:403,39,0	0/0:9,0:9:27:0,27,278	0/1:1,1:2:25:25,0,27	0/0:18,0:18:51:0,51,525	0/0:8,0:8:24:0,24,247	1/1:0,19:19:48:536,48,0	0/1:1,2:3:23:54,0,23	1/1:0,4:4:12:122,12,0	0/0:7,0:7:21:0,21,212	1/1:0,2:3:6:63,6,0	0/0:14,0:14:39:0,39,415	0/0:18,0:18:51:0,51,530	0/0:20,0:20:60:0,60,610	./.:.:.:.:.	0/1:7,11:18:99:293,0,160	0/0:21,0:21:57:0,57,591	1/1:0,4:4:12:128,12,0	1/1:0,1:1:3:32,3,0	1/1:0,16:16:42:462,42,0	0/0:3,0:3:9:0,9,97	0/0:2,0:2:6:0,6,62	0/0:19,0:19:57:0,57,585	1/1:0,2:2:6:67,6,0	0/1:7,6:13:99:142,0,171	1/1:0,6:6:18:195,18,0	1/1:0,22:22:57:640,57,0	0/1:5,8:13:99:190,0,120	0/0:7,0:7:21:0,21,214	1/1:0,2:2:6:59,6,0	0/0:3,0:3:9:0,9,97	1/1:0,11:11:33:339,33,0	1/1:0,11:11:30:329,30,0	1/1:0,25:25:66:730,66,0	0/0:18,0:18:54:0,54,558	0/0:23,0:23:69:0,69,702	0/0:7,0:7:21:0,21,214	0/0:1,0:1:3:0,3,32	1/1:0,3:3:9:95,9,0	1/1:0,2:2:6:57,6,0	0/0:1,0:1:3:0,3,30	1/1:0,3:3:9:93,9,0	1/1:0,2:2:6:59,6,0	1/1:0,4:4:12:111,12,0	1/1:0,4:4:12:124,12,0	0/0:4,0:4:12:0,12,124	./.:.:.:.:.	1/1:0,7:7:21:220,21,0	1/1:0,2:2:6:61,6,0	0/0:4,0:4:12:0,12,126	0/0:3,0:3:9:0,9,96	0/0:6,0:6:15:0,15,167	1/1:0,4:4:12:123,12,0	0/0:2,0:2:6:0,6,63	0/0:5,0:5:15:0,15,161	0/0:5,0:5:15:0,15,148	0/0:6,0:6:18:0,18,182	0/0:2,0:2:6:0,6,59	./.:.:.:.:.	1/1:0,1:1:3:31,3,0	./.:.:.:.:.	0/0:1,0:1:3:0,3,31	0/0:4,0:4:12:0,12,117	0/0:6,0:6:18:0,18,174	0/0:1,0:1:3:0,3,32	1/1:0,2:2:6:61,6,0	1/1:0,1:1:3:33,3,0	0/0:1,0:1:3:0,3,31	0/0:2,0:2:6:0,6,61	1/1:0,3:3:9:97,9,0	1/1:0,3:3:9:92,9,0	./.:.:.:.:.	0/0:3,0:3:9:0,9,101	0/0:3,0:3:9:0,9,94	0/1:2,1:3:22:22,0,55	0/0:2,0:2:6:0,6,61	1/1:0,2:2:6:62,6,0	0/0:1,0:1:3:0,3,33	1/1:0,5:5:15:153,15,0	0/0:8,0:8:24:0,24,252	1/1:0,5:5:15:157,15,0	0/0:4,0:4:9:0,9,106	0/0:4,0:4:12:0,12,122	1/1:0,1:1:3:30,3,0	0/0:1,0:1:3:0,3,32	0/0:2,0:2:6:0,6,59	0/0:5,0:5:15:0,15,144	0/0:4,0:4:12:0,12,123	0/0:2,0:2:6:0,6,61	0/0:2,0:2:6:0,6,59	0/0:6,0:6:18:0,18,192	./.:.:.:.:.	0/0:6,0:6:18:0,18,178	0/0:4,0:4:12:0,12,118	0/0:2,0:2:6:0,6,61	0/0:6,0:6:15:0,15,164	1/1:0,5:5:15:160,15,0	0/0:2,0:2:6:0,6,59	1/1:0,3:3:9:83,9,0	1/1:0,5:5:9:120,9,0	1/1:0,12:12:33:345,33,0	1/1:0,3:3:9:84,9,0	1/1:0,8:8:24:249,24,0	0/0:5,0:5:15:0,15,148	0/0:6,0:6:15:0,15,171	0/0:2,0:2:6:0,6,58	0/0:1,0:1:3:0,3,31	0/0:6,0:6:18:0,18,172	0/0:6,0:6:18:0,18,192	1/1:0,1:1:3:30,3,0	1/1:0,2:2:6:64,6,0	1/1:0,8:8:24:240,24,0	0/0:4,0:4:12:0,12,124	0/0:2,0:2:6:0,6,62	0/0:8,0:8:24:0,24,239	0/0:3,0:3:9:0,9,92	0/0:5,0:5:15:0,15,152	1/1:0,6:6:15:170,15,0	1/1:0,7:7:21:214,21,0	./.:.:.:.:.	0/0:5,0:5:9:0,9,120	0/0:6,0:6:12:0,12,152	0/0:4,0:4:6:0,6,89	0/0:6,0:6:12:0,12,151	0/0:3,0:3:9:0,9,91	0/0:2,0:2:3:0,3,45	0/0:29,0:29:87:0,87,970
chr0	159018992	.	T	C	9991.99	.	AC=102;AF=0.415;AN=246;BaseQRankSum=7.293;DP=749;Dels=0.00;FS=10.648;HaplotypeScore=0.0999;InbreedingCoeff=0.6468;MLEAC=101;MLEAF=0.411;MQ=59.43;MQ0=1;MQRankSum=1.066;QD=27.08;ReadPosRankSum=-0.403	GT:AD:DP:GQ:PL	1/1:0,46:46:99:1436,138,0	1/1:0,14:14:42:444,42,0	0/0:13,0:13:36:0,36,381	1/1:0,23:23:66:720,66,0	1/1:0,17:17:51:536,51,0	1/1:0,8:8:24:257,24,0	0/1:1,4:5:14:110,0,14	1/1:0,2:2:6:66,6,0	0/1:1,2:3:20:56,0,20	1/1:0,17:17:51:529,51,0	1/1:0,2:2:6:67,6,0	1/1:0,9:9:27:284,27,0	0/0:7,0:7:21:0,21,207	0/0:1,0:1:3:0,3,32	0/0:13,0:13:33:0,33,357	0/0:3,0:3:9:0,9,89	1/1:0,17:17:51:536,51,0	0/1:1,2:3:23:57,0,23	1/1:0,3:3:9:92,9,0	0/0:4,0:4:12:0,12,118	1/1:0,4:4:12:121,12,0	0/0:7,0:7:21:0,21,209	0/0:12,0:12:33:0,33,343	0/0:14,0:14:42:0,42,421	0/0:1,0:1:3:0,3,33	0/1:10,4:14:90:90,0,247	0/0:23,0:23:66:0,66,686	1/1:0,6:6:18:200,18,0	1/1:0,2:2:6:65,6,0	1/1:0,10:10:30:312,30,0	0/0:6,0:6:18:0,18,187	./.:.:.:.:.	0/0:12,0:12:36:0,36,360	1/1:0,2:2:6:67,6,0	0/1:6,5:11:99:123,0,154	1/1:0,2:2:6:64,6,0	1/1:0,16:16:42:472,42,0	0/1:2,3:5:48:67,0,48	0/0:3,0:3:9:0,9,94	1/1:0,1:1:3:34,3,0	0/0:5,0:5:15:0,15,161	1/1:0,7:7:21:218,21,0	1/1:0,8:8:24:258,24,0	1/1:0,19:19:54:580,54,0	0/0:15,0:15:42:0,42,449	0/0:18,0:18:48:0,48,518	0/0:7,0:7:21:0,21,207	0/0:3,0:3:9:0,9,97	1/1:0,3:3:9:95,9,0	1/1:0,3:3:9:93,9,0	0/0:1,0:1:3:0,3,29	1/1:0,2:2:6:67,6,0	1/1:0,3:3:9:92,9,0	1/1:0,1:1:3:29,3,0	1/1:0,3:3:9:93,9,0	0/0:4,0:4:12:0,12,120	./.:.:.:.:.	1/1:0,4:4:12:129,12,0	1/1:0,1:1:3:31,3,0	0/0:5,0:5:12:0,12,136	0/0:4,0:4:12:0,12,120	0/0:3,0:3:6:0,6,74	1/1:0,4:4:9:93,9,0	0/0:1,0:1:3:0,3,32	0/0:4,0:4:12:0,12,120	0/0:4,0:4:12:0,12,122	0/0:5,0:5:15:0,15,155	0/0:3,0:3:9:0,9,89	1/1:0,1:1:3:31,3,0	1/1:0,2:2:6:59,6,0	0/0:1,0:1:3:0,3,31	0/0:3,0:3:9:0,9,94	0/0:4,0:4:12:0,12,126	0/0:2,0:2:6:0,6,61	./.:.:.:.:.	1/1:0,3:3:9:94,9,0	./.:.:.:.:.	0/0:1,0:1:3:0,3,30	0/0:1,0:1:3:0,3,31	./.:.:.:.:.	./.:.:.:.:.	./.:.:.:.:.	0/0:1,0:1:3:0,3,32	0/0:3,0:3:9:0,9,90	1/1:0,2:2:3:45,3,0	0/0:8,0:8:24:0,24,249	./.:.:.:.:.	1/1:0,1:1:3:28,3,0	1/1:0,7:7:21:223,21,0	0/0:7,0:7:21:0,21,224	1/1:0,3:3:9:93,9,0	0/0:2,0:2:6:0,6,61	0/0:5,0:5:15:0,15,152	1/1:0,1:1:3:31,3,0	0/0:1,0:1:3:0,3,31	0/0:1,0:1:3:0,3,32	0/0:4,0:4:12:0,12,130	0/0:3,0:3:9:0,9,92	0/0:2,0:2:6:0,6,57	0/0:1,0:1:3:0,3,34	0/0:9,0:9:27:0,27,278	./.:.:.:.:.	0/0:5,0:5:15:0,15,151	0/0:4,0:4:12:0,12,125	./.:.:.:.:.	0/0:5,0:5:15:0,15,149	1/1:0,4:4:12:119,12,0	0/0:1,0:1:3:0,3,30	0/1:1,4:5:13:107,0,13	1/1:0,5:5:9:119,9,0	1/1:0,7:7:21:219,21,0	0/1:1,4:5:14:109,0,14	1/1:0,5:5:15:154,15,0	0/0:6,0:6:18:0,18,185	0/0:4,0:4:12:0,12,125	0/0:1,0:1:3:0,3,32	0/0:2,0:2:6:0,6,59	0/0:7,0:7:21:0,21,201	0/0:4,0:4:12:0,12,123	./.:.:.:.:.	1/1:0,6:6:18:187,18,0	1/1:0,2:2:6:62,6,0	0/0:4,0:4:12:0,12,120	0/0:2,0:2:6:0,6,63	0/0:3,0:3:9:0,9,89	0/0:2,0:2:6:0,6,58	0/0:5,0:5:15:0,15,154	1/1:0,3:3:9:95,9,0	1/1:0,7:7:21:227,21,0	./.:.:.:.:.	0/0:4,0:4:6:0,6,89	0/0:6,0:6:12:0,12,152	./.:.:.:.:.	0/0:6,0:6:12:0,12,152	0/0:4,0:4:9:0,9,107	./.:.:.:.:.	0/0:45,0:45:99:0,135,1505
chr0	159018994	.	C	T	9853.58	.	AC=102;AF=0.418;AN=244;BaseQRankSum=-5.807;DP=753;Dels=0.00;FS=10.572;HaplotypeScore=0.1007;InbreedingCoeff=0.6776;MLEAC=102;MLEAF=0.418;MQ=59.44;MQ0=1;MQRankSum=1.439;QD=26.70;ReadPosRankSum=0.294	GT:AD:DP:GQ:PL	1/1:0,46:46:99:1451,138,0	1/1:0,16:16:48:494,48,0	0/0:13,0:13:36:0,36,401	1/1:0,23:23:66:695,66,0	1/1:0,17:17:51:531,51,0	1/1:0,8:8:24:251,24,0	0/1:1,4:5:16:105,0,16	1/1:0,2:2:6:64,6,0	0/1:1,2:3:23:55,0,23	1/1:0,17:17:51:521,51,0	1/1:0,2:2:6:63,6,0	1/1:0,9:9:27:275,27,0	0/0:7,0:7:21:0,21,220	0/0:1,0:1:3:0,3,32	0/0:13,0:13:36:0,36,393	0/0:3,0:3:9:0,9,95	1/1:0,15:15:45:466,45,0	0/1:1,2:3:23:54,0,23	1/1:0,3:3:9:92,9,0	0/0:5,0:5:15:0,15,151	1/1:0,4:4:12:116,12,0	0/0:7,0:7:21:0,21,219	0/0:12,0:12:33:0,33,367	0/0:14,0:14:42:0,42,442	0/0:1,0:1:3:0,3,35	0/1:10,4:14:83:83,0,259	0/0:24,0:24:69:0,69,744	1/1:0,6:6:18:196,18,0	1/1:0,2:2:6:63,6,0	1/1:0,12:12:36:362,36,0	0/0:7,0:7:21:0,21,225	./.:.:.:.:.	0/0:12,0:12:36:0,36,375	1/1:0,2:2:6:62,6,0	0/1:6,5:11:99:125,0,161	1/1:0,2:2:3:31,3,0	1/1:0,16:16:42:460,42,0	0/1:2,3:5:51:65,0,51	0/0:4,0:4:12:0,12,126	1/1:0,1:1:3:32,3,0	0/0:5,0:5:15:0,15,167	1/1:0,7:7:21:214,21,0	1/1:0,8:8:24:260,24,0	1/1:0,19:19:54:569,54,0	0/0:16,0:16:45:0,45,493	0/0:19,0:19:51:0,51,567	0/0:7,0:7:21:0,21,216	0/0:3,0:3:9:0,9,97	1/1:0,3:3:9:93,9,0	1/1:0,3:3:9:93,9,0	0/0:1,0:1:3:0,3,30	1/1:0,2:2:6:64,6,0	1/1:0,3:3:9:95,9,0	1/1:0,1:1:3:30,3,0	1/1:0,3:3:9:92,9,0	0/0:4,0:4:12:0,12,128	./.:.:.:.:.	1/1:0,4:4:12:125,12,0	./.:.:.:.:.	0/0:5,0:5:12:0,12,139	0/0:4,0:4:12:0,12,114	0/0:3,0:3:6:0,6,76	1/1:0,4:4:9:94,9,0	0/0:1,0:1:3:0,3,32	0/0:4,0:4:12:0,12,128	0/0:3,0:3:9:0,9,95	0/0:5,0:5:15:0,15,162	0/0:3,0:3:9:0,9,89	1/1:0,1:1:3:31,3,0	1/1:0,2:2:6:57,6,0	0/0:1,0:1:3:0,3,30	0/0:3,0:3:9:0,9,96	0/0:4,0:4:12:0,12,126	0/0:2,0:2:6:0,6,61	./.:.:.:.:.	1/1:0,3:3:9:95,9,0	./.:.:.:.:.	0/0:1,0:1:3:0,3,31	0/0:1,0:1:3:0,3,32	./.:.:.:.:.	./.:.:.:.:.	./.:.:.:.:.	0/0:1,0:1:3:0,3,33	0/0:3,0:3:9:0,9,96	1/1:0,2:2:3:45,3,0	0/0:8,0:8:24:0,24,267	./.:.:.:.:.	1/1:0,1:1:3:30,3,0	1/1:0,7:7:21:221,21,0	0/0:7,0:7:21:0,21,227	1/1:0,3:3:9:96,9,0	0/0:2,0:2:6:0,6,59	0/0:4,0:4:12:0,12,128	1/1:0,1:1:3:31,3,0	0/0:1,0:1:3:0,3,33	0/0:1,0:1:3:0,3,34	0/0:3,0:3:9:0,9,84	0/0:3,0:3:9:0,9,86	0/0:2,0:2:6:0,6,63	0/0:1,0:1:3:0,3,33	0/0:9,0:9:27:0,27,292	./.:.:.:.:.	0/0:5,0:5:15:0,15,159	0/0:4,0:4:12:0,12,129	./.:.:.:.:.	0/0:6,0:6:18:0,18,185	1/1:0,4:4:12:126,12,0	0/0:1,0:1:3:0,3,32	1/1:0,4:5:12:116,12,0	1/1:0,4:4:9:105,9,0	1/1:0,7:7:21:216,21,0	1/1:0,4:5:12:119,12,0	1/1:0,5:5:15:153,15,0	0/0:6,0:6:18:0,18,191	0/0:4,0:4:12:0,12,129	0/0:1,0:1:3:0,3,33	0/0:2,0:2:6:0,6,63	0/0:7,0:7:21:0,21,214	0/0:4,0:4:12:0,12,122	./.:.:.:.:.	1/1:0,6:6:18:180,18,0	1/1:0,2:2:6:62,6,0	0/0:4,0:4:12:0,12,127	0/0:2,0:2:6:0,6,66	0/0:3,0:3:9:0,9,92	0/0:2,0:2:6:0,6,62	0/0:4,0:4:12:0,12,126	1/1:0,3:3:9:97,9,0	1/1:0,7:7:21:228,21,0	./.:.:.:.:.	0/0:4,0:4:6:0,6,89	0/0:6,0:6:12:0,12,153	./.:.:.:.:.	0/0:6,0:6:12:0,12,153	0/0:6,0:6:12:0,12,153	./.:.:.:.:.	0/0:44,0:44:99:0,132,1512
chr0	159019024	.	G	A	8883.06	.	AC=109;AF=0.426;AN=256;BaseQRankSum=3.126;DP=715;Dels=0.00;FS=36.734;HaplotypeScore=0.1186;InbreedingCoeff=0.6251;MLEAC=105;MLEAF=0.410;MQ=59.56;MQ0=1;MQRankSum=1.285;QD=26.05;ReadPosRankSum=-2.055	GT:AD:DP:GQ:PL	1/1:0,42:42:99:1340,126,0	1/1:0,17:17:51:524,51,0	0/0:12,0:12:33:0,33,335	1/1:0,17:17:51:523,51,0	1/1:0,11:11:33:345,33,0	1/1:0,6:6:18:172,18,0	0/1:3,2:5:51:51,0,76	1/1:0,4:4:12:121,12,0	0/1:1,1:2:27:27,0,27	1/1:0,15:15:45:463,45,0	1/1:0,2:2:6:59,6,0	1/1:0,10:10:30:303,30,0	0/0:8,0:8:24:0,24,249	./.:.:.:.:.	0/0:12,0:12:36:0,36,357	0/0:5,0:5:15:0,15,154	1/1:0,15:15:42:440,42,0	1/1:0,2:2:6:60,6,0	1/1:0,4:4:12:124,12,0	0/0:4,0:4:12:0,12,122	1/1:0,3:3:9:87,9,0	0/0:5,0:5:15:0,15,148	0/0:9,0:9:24:0,24,248	0/0:12,0:12:36:0,36,367	0/0:3,0:3:9:0,9,99	0/1:9,1:10:4:4,0,229	0/0:25,0:25:72:0,72,718	0/1:1,6:7:10:166,0,10	1/1:0,2:2:6:66,6,0	1/1:0,12:12:36:365,36,0	0/0:6,0:6:18:0,18,186	./.:.:.:.:.	0/0:5,0:5:12:0,12,121	1/1:0,1:1:3:33,3,0	0/1:7,6:13:99:149,0,179	1/1:0,1:1:3:32,3,0	1/1:0,14:14:39:407,39,0	0/0:2,0:2:6:0,6,58	0/0:5,0:5:12:0,12,136	1/1:0,1:1:3:31,3,0	0/0:4,0:4:12:0,12,126	1/1:0,7:7:21:219,21,0	1/1:0,6:6:18:184,18,0	1/1:0,17:17:51:529,51,0	0/0:15,0:15:42:0,42,432	0/0:20,0:21:54:0,54,570	0/0:5,0:5:15:0,15,153	0/0:4,0:4:12:0,12,130	1/1:0,1:1:3:32,3,0	1/1:0,7:7:15:184,15,0	0/0:2,0:2:6:0,6,60	1/1:0,1:1:3:29,3,0	1/1:0,3:3:9:97,9,0	1/1:0,1:1:3:34,3,0	1/1:0,2:2:6:61,6,0	0/0:3,0:3:9:0,9,89	1/1:0,3:3:9:89,9,0	1/1:0,5:5:15:157,15,0	1/1:0,1:1:3:31,3,0	0/0:8,0:8:18:0,18,210	0/0:2,0:2:6:0,6,62	0/0:2,0:2:6:0,6,59	1/1:0,3:3:6:62,6,0	0/0:4,0:4:12:0,12,118	0/0:3,0:3:9:0,9,94	0/0:4,0:4:12:0,12,118	0/0:2,0:2:6:0,6,64	0/0:6,0:6:18:0,18,184	1/1:0,2:2:6:60,6,0	1/1:0,1:1:3:31,3,0	0/0:1,0:1:3:0,3,30	0/0:2,0:2:6:0,6,61	0/0:3,0:3:9:0,9,86	0/0:4,0:4:12:0,12,119	0/0:1,0:1:3:0,3,32	1/1:0,3:3:9:95,9,0	./.:.:.:.:.	0/0:2,0:2:6:0,6,53	0/0:1,0:1:3:0,3,31	1/1:0,2:2:6:61,6,0	1/1:0,1:1:3:31,3,0	0/0:1,0:1:3:0,3,30	0/0:2,0:2:6:0,6,57	0/0:4,0:4:12:0,12,122	1/1:0,2:2:3:45,3,0	0/0:9,0:9:27:0,27,283	./.:.:.:.:.	0/1:1,1:2:26:26,0,28	1/1:0,4:4:12:126,12,0	0/0:5,0:5:15:0,15,153	1/1:0,3:3:9:94,9,0	0/0:1,0:1:3:0,3,33	0/0:5,0:5:15:0,15,150	1/1:0,1:1:3:31,3,0	0/0:1,0:1:3:0,3,30	0/0:1,0:1:3:0,3,32	0/0:2,0:2:6:0,6,64	0/0:3,0:3:9:0,9,86	0/0:2,0:2:6:0,6,59	./.:.:.:.:.	0/0:6,0:6:18:0,18,188	./.:.:.:.:.	0/1:1,1:2:17:17,0,23	0/0:7,0:7:21:0,21,210	0/0:1,0:1:3:0,3,30	0/0:7,0:7:21:0,21,207	1/1:0,4:4:12:129,12,0	0/0:2,0:2:6:0,6,58	0/1:1,3:4:18:80,0,18	1/1:0,1:1:3:31,3,0	1/1:0,9:9:24:259,24,0	0/1:1,3:4:20:82,0,20	1/1:0,5:5:15:153,15,0	0/0:5,0:5:15:0,15,150	0/0:5,0:5:15:0,15,158	0/0:2,0:2:6:0,6,61	0/0:3,0:3:9:0,9,89	0/0:7,0:7:21:0,21,207	0/0:2,0:2:6:0,6,61	1/1:0,1:1:3:30,3,0	1/1:0,6:6:18:182,18,0	1/1:0,3:3:9:95,9,0	0/0:3,0:3:9:0,9,89	0/0:2,0:2:6:0,6,61	0/0:3,0:3:9:0,9,92	0/0:2,0:2:6:0,6,61	0/0:3,0:3:9:0,9,92	1/1:0,3:3:9:92,9,0	1/1:0,5:5:12:138,12,0	./.:.:.:.:.	0/0:4,0:4:6:0,6,89	0/0:4,0:4:9:0,9,106	./.:.:.:.:.	0/0:6,0:6:12:0,12,151	0/0:6,0:6:12:0,12,151	./.:.:.:.:.	0/0:46,0:46:99:0,138,1475
chr0	159019063	.	A	T	12962	.	AC=108;AF=0.429;AN=252;BaseQRankSum=-3.012;DP=927;Dels=0.00;FS=10.740;HaplotypeScore=0.0383;InbreedingCoeff=0.6777;MLEAC=106;MLEAF=0.421;MQ=59.71;MQ0=0;MQRankSum=-1.721;QD=27.12;ReadPosRankSum=-0.996	GT:AD:DP:GQ:PL	1/1:0,65:65:99:2111,196,0	1/1:0,28:28:84:871,84,0	0/0:26,0:26:78:0,78,820	1/1:0,25:25:75:785,75,0	1/1:0,21:21:63:675,63,0	1/1:0,8:8:24:242,24,0	0/1:5,2:7:46:46,0,102	1/1:0,2:2:6:61,6,0	1/1:0,1:1:3:32,3,0	1/1:0,20:20:60:622,60,0	./.:.:.:.:.	1/1:0,16:16:48:499,48,0	0/0:13,0:13:39:0,39,421	./.:.:.:.:.	0/0:20,0:20:60:0,60,634	0/0:7,0:7:21:0,21,225	1/1:0,13:13:39:408,39,0	./.:.:.:.:.	1/1:0,5:5:15:157,15,0	0/0:4,0:4:12:0,12,125	0/1:1,1:2:16:16,0,26	0/0:9,0:9:24:0,24,274	0/0:13,0:13:33:0,33,385	0/0:19,0:19:57:0,57,603	0/0:4,0:4:12:0,12,131	0/1:15,6:21:99:129,0,398	0/0:32,0:32:84:0,84,947	0/1:1,3:4:21:81,0,21	1/1:0,2:2:6:65,6,0	1/1:0,13:13:39:410,39,0	0/0:1,0:1:3:0,3,35	0/0:1,0:1:3:0,3,31	0/0:6,0:6:12:0,12,159	1/1:0,1:1:3:29,3,0	0/1:9,13:22:99:353,0,224	0/1:1,4:5:17:106,0,17	1/1:0,17:17:51:534,51,0	0/0:2,0:2:6:0,6,67	0/0:8,0:8:21:0,21,235	1/1:0,1:1:3:31,3,0	0/0:2,0:2:6:0,6,64	1/1:0,11:11:33:345,33,0	1/1:0,15:15:45:454,45,0	1/1:0,24:24:69:737,69,0	0/0:18,0:18:51:0,51,551	0/0:20,0:20:54:0,54,584	0/0:9,0:9:27:0,27,290	0/0:3,0:3:9:0,9,99	1/1:0,1:1:3:33,3,0	1/1:0,4:4:9:106,9,0	0/0:4,0:4:12:0,12,130	1/1:0,2:2:6:59,6,0	1/1:0,4:4:12:126,12,0	1/1:0,1:1:3:33,3,0	1/1:0,3:3:9:94,9,0	0/0:3,0:3:9:0,9,92	1/1:0,5:5:15:154,15,0	1/1:0,5:5:15:154,15,0	1/1:0,4:4:12:122,12,0	0/0:5,0:5:15:0,15,159	0/0:4,0:4:12:0,12,122	0/0:3,0:3:9:0,9,96	1/1:0,3:3:9:95,9,0	0/0:6,0:6:18:0,18,189	0/0:5,0:5:15:0,15,162	0/0:7,0:7:21:0,21,224	0/0:3,0:3:9:0,9,100	0/0:7,0:7:21:0,21,229	1/1:0,2:2:6:63,6,0	1/1:0,1:1:3:32,3,0	0/0:1,0:1:3:0,3,33	0/0:1,0:1:3:0,3,33	0/0:4,0:4:12:0,12,129	0/0:7,0:7:21:0,21,231	0/0:3,0:3:9:0,9,97	1/1:0,4:4:12:124,12,0	./.:.:.:.:.	0/0:2,0:2:6:0,6,63	./.:.:.:.:.	1/1:0,5:5:15:151,15,0	1/1:0,5:5:15:153,15,0	0/0:2,0:2:6:0,6,63	0/0:5,0:5:15:0,15,162	0/0:5,0:5:12:0,12,142	1/1:0,3:3:9:94,9,0	0/0:3,0:3:9:0,9,100	1/1:0,1:1:3:35,3,0	0/1:2,1:3:20:20,0,54	1/1:0,5:5:15:163,15,0	0/0:5,0:5:15:0,15,160	1/1:0,5:5:15:150,15,0	./.:.:.:.:.	0/0:3,0:3:9:0,9,98	1/1:0,4:4:12:127,12,0	0/0:1,0:1:3:0,3,32	0/0:1,0:1:3:0,3,31	./.:.:.:.:.	0/0:2,0:2:6:0,6,63	0/0:2,0:2:6:0,6,62	0/0:2,0:2:6:0,6,63	0/1:4,1:5:19:19,0,111	./.:.:.:.:.	0/0:2,0:2:6:0,6,65	0/0:6,0:6:18:0,18,189	0/0:1,0:1:3:0,3,32	0/0:10,0:10:30:0,30,325	1/1:0,2:2:6:64,6,0	0/0:6,0:6:18:0,18,187	1/1:0,1:1:3:31,3,0	1/1:0,1:1:3:32,3,0	1/1:0,11:11:30:323,30,0	1/1:0,1:1:3:31,3,0	1/1:0,9:9:27:280,27,0	0/0:7,0:7:21:0,21,219	0/0:5,0:5:15:0,15,161	0/0:2,0:2:6:0,6,64	0/0:5,0:5:15:0,15,158	0/0:4,0:4:12:0,12,122	0/0:3,0:3:9:0,9,93	1/1:0,2:2:6:60,6,0	1/1:0,7:7:21:222,21,0	1/1:0,7:7:21:226,21,0	0/0:6,0:6:18:0,18,199	0/0:5,0:5:15:0,15,158	0/0:5,0:5:15:0,15,161	0/0:3,0:3:9:0,9,97	0/0:3,0:3:9:0,9,95	1/1:0,9:9:27:284,27,0	1/1:0,4:4:12:128,12,0	./.:.:.:.:.	0/0:4,0:4:6:0,6,89	0/0:4,0:4:9:0,9,108	./.:.:.:.:.	0/0:6,0:6:12:0,12,153	0/0:8,0:8:18:0,18,214	./.:.:.:.:.	0/0:41,0:41:99:0,123,1391
chr0	159019083	.	T	C	2896.04	.	AC=31;AF=0.125;AN=248;BaseQRankSum=3.939;DP=951;Dels=0.00;FS=1.916;HaplotypeScore=0.0573;InbreedingCoeff=0.6220;MLEAC=27;MLEAF=0.109;MQ=59.64;MQ0=0;MQRankSum=1.278;QD=25.18;ReadPosRankSum=-0.553	GT:AD:DP:GQ:PL	0/0:61,0:61:99:0,183,1898	0/0:32,0:32:96:0,96,961	0/0:26,0:26:78:0,78,784	0/0:32,0:32:96:0,96,990	0/0:23,0:23:69:0,69,689	0/0:9,0:9:27:0,27,264	0/0:8,0:8:24:0,24,257	0/0:2,0:2:6:0,6,71	0/0:1,0:1:3:0,3,34	0/0:21,0:21:63:0,63,636	./.:.:.:.:.	0/0:19,0:19:57:0,57,590	1/1:0,20:20:60:647,60,0	./.:.:.:.:.	1/1:0,20:20:60:636,60,0	1/1:0,7:7:21:226,21,0	0/0:13,0:13:36:0,36,380	0/0:1,0:1:3:0,3,29	0/0:4,0:4:12:0,12,118	0/0:5,0:5:15:0,15,145	0/0:1,0:1:3:0,3,22	0/0:8,0:8:21:0,21,229	0/0:12,0:12:30:0,30,342	0/0:17,0:17:51:0,51,511	0/0:4,0:4:12:0,12,121	0/1:11,12:23:99:313,0,276	0/0:27,0:27:75:0,75,773	0/0:3,0:3:9:0,9,96	0/0:1,0:1:3:0,3,25	0/0:15,0:15:45:0,45,447	./.:.:.:.:.	0/0:1,0:1:3:0,3,33	0/0:7,0:7:15:0,15,178	0/0:1,0:1:3:0,3,32	0/0:26,0:26:78:0,78,801	0/0:6,0:6:18:0,18,177	0/0:17,0:17:51:0,51,507	1/1:0,2:2:6:63,6,0	0/0:6,0:6:18:0,18,182	0/0:1,0:1:3:0,3,33	0/0:2,0:2:6:0,6,69	0/0:11,0:11:33:0,33,340	0/0:15,0:15:45:0,45,456	0/0:22,0:22:63:0,63,674	0/0:20,0:20:57:0,57,612	0/0:18,0:18:51:0,51,542	0/0:9,0:9:27:0,27,275	0/0:3,0:3:9:0,9,95	0/0:2,0:2:6:0,6,63	0/0:4,0:4:12:0,12,112	0/0:4,0:4:12:0,12,119	0/0:2,0:2:6:0,6,60	0/0:5,0:5:15:0,15,158	0/0:4,0:4:12:0,12,121	0/0:3,0:3:9:0,9,92	1/1:0,2:2:6:62,6,0	0/0:5,0:5:15:0,15,161	0/0:5,0:5:15:0,15,160	0/0:5,0:5:15:0,15,156	0/0:5,0:5:15:0,15,153	1/1:0,4:4:12:126,12,0	1/1:0,3:3:9:94,9,0	0/0:3,0:3:6:0,6,77	0/0:5,0:5:15:0,15,158	1/1:0,5:5:15:156,15,0	1/1:0,8:8:24:256,24,0	1/1:0,5:5:15:157,15,0	0/0:8,0:8:24:0,24,245	0/0:2,0:2:6:0,6,57	./.:.:.:.:.	0/0:1,0:1:3:0,3,30	./.:.:.:.:.	0/0:4,0:4:12:0,12,126	0/0:8,0:8:24:0,24,250	0/0:4,0:4:12:0,12,119	0/0:4,0:4:12:0,12,120	./.:.:.:.:.	0/0:1,0:1:3:0,3,29	./.:.:.:.:.	0/0:5,0:5:15:0,15,154	0/0:5,0:5:15:0,15,148	0/0:2,0:2:6:0,6,51	0/0:7,0:7:21:0,21,226	0/0:5,0:5:12:0,12,144	0/0:5,0:5:15:0,15,156	0/0:2,0:2:6:0,6,61	0/0:1,0:1:3:0,3,31	0/0:3,0:3:9:0,9,96	0/0:4,0:4:12:0,12,122	1/1:0,5:5:15:154,15,0	0/0:4,0:4:12:0,12,126	0/0:1,0:1:3:0,3,31	1/1:0,3:3:9:96,9,0	0/0:4,0:4:12:0,12,122	./.:.:.:.:.	0/0:2,0:2:6:0,6,58	./.:.:.:.:.	0/0:2,0:2:6:0,6,61	0/0:3,0:3:9:0,9,98	0/0:2,0:2:6:0,6,61	0/0:8,0:8:24:0,24,244	./.:.:.:.:.	1/1:0,2:2:6:66,6,0	0/0:5,0:5:15:0,15,145	0/0:1,0:1:3:0,3,33	0/0:9,0:9:27:0,27,278	0/0:3,0:3:9:0,9,92	0/0:6,0:6:18:0,18,182	0/0:1,0:1:3:0,3,30	0/0:1,0:1:3:0,3,29	0/0:9,0:9:24:0,24,257	0/0:1,0:1:3:0,3,32	0/0:11,0:11:33:0,33,333	0/0:5,0:5:15:0,15,150	0/0:6,0:6:18:0,18,191	1/1:0,2:2:6:65,6,0	1/1:0,4:4:12:129,12,0	0/0:4,0:4:12:0,12,122	0/0:1,0:1:3:0,3,31	0/0:2,0:2:6:0,6,59	0/0:8,0:8:24:0,24,247	0/0:10,0:10:30:0,30,308	0/0:5,0:5:15:0,15,157	0/0:4,0:4:12:0,12,117	0/0:5,0:5:15:0,15,151	0/0:4,0:4:12:0,12,125	0/0:2,0:2:6:0,6,65	0/0:7,0:7:21:0,21,217	0/0:5,0:5:15:0,15,160	./.:.:.:.:.	0/0:4,0:4:6:0,6,89	0/0:4,0:4:9:0,9,107	./.:.:.:.:.	0/0:6,0:6:12:0,12,152	0/0:8,0:8:18:0,18,212	./.:.:.:.:.	0/0:40,0:40:99:0,120,1337
chr0	159019105	.	C	T	11898.4	.	AC=106;AF=0.421;AN=252;BaseQRankSum=-8.245;DP=873;Dels=0.00;FS=15.158;HaplotypeScore=0.0674;InbreedingCoeff=0.6724;MLEAC=106;MLEAF=0.421;MQ=59.62;MQ0=0;MQRankSum=-0.427;QD=25.64;ReadPosRankSum=-1.006	GT:AD:DP:GQ:PL	1/1:0,61:61:99:1880,183,0	1/1:0,27:27:81:815,81,0	0/0:23,0:23:69:0,69,726	1/1:0,31:31:93:922,93,0	1/1:0,19:19:57:565,57,0	1/1:0,7:7:21:210,21,0	0/1:4,1:5:14:14,0,113	./.:.:.:.:.	1/1:0,1:1:3:32,3,0	1/1:0,19:19:57:552,57,0	1/1:0,2:2:6:65,6,0	1/1:0,16:16:48:463,48,0	0/0:19,0:19:57:0,57,604	./.:.:.:.:.	0/0:18,0:18:54:0,54,554	0/0:5,0:5:15:0,15,158	1/1:0,11:11:30:313,30,0	1/1:0,1:1:3:32,3,0	1/1:0,4:4:12:118,12,0	0/0:4,0:4:12:0,12,122	1/1:0,2:2:6:64,6,0	0/0:8,0:8:21:0,21,234	0/0:9,0:9:24:0,24,267	0/0:19,0:19:57:0,57,596	0/0:2,0:2:6:0,6,55	0/1:12,11:23:99:260,0,300	0/0:26,0:26:75:0,75,806	0/1:1,4:5:20:109,0,20	0/1:1,1:2:24:24,0,25	1/1:0,14:14:42:409,42,0	./.:.:.:.:.	0/0:2,0:2:6:0,6,65	0/0:6,0:6:15:0,15,171	0/1:1,1:2:27:27,0,28	0/1:9,13:22:99:313,0,222	1/1:0,5:5:15:157,15,0	1/1:0,14:14:42:418,42,0	0/0:2,0:2:6:0,6,61	0/0:5,0:5:15:0,15,158	1/1:0,2:2:6:63,6,0	0/0:1,0:1:3:0,3,32	1/1:0,10:10:30:308,30,0	1/1:0,14:14:42:419,42,0	1/1:0,17:17:51:515,51,0	0/0:16,0:16:48:0,48,504	0/0:17,0:17:51:0,51,540	0/0:11,0:11:33:0,33,339	0/0:2,0:2:6:0,6,67	1/1:0,2:2:6:61,6,0	1/1:0,3:3:9:91,9,0	0/0:4,0:4:12:0,12,128	1/1:0,2:2:6:62,6,0	1/1:0,5:5:15:154,15,0	1/1:0,4:4:12:123,12,0	1/1:0,2:2:6:57,6,0	0/0:4,0:4:12:0,12,124	1/1:0,3:3:9:96,9,0	1/1:0,4:4:12:123,12,0	1/1:0,4:4:12:118,12,0	0/0:4,0:4:12:0,12,125	0/0:4,0:4:12:0,12,124	0/0:3,0:3:9:0,9,94	1/1:0,3:3:6:76,6,0	0/0:3,0:3:9:0,9,92	0/0:5,0:5:15:0,15,158	0/0:6,0:6:18:0,18,187	0/0:6,0:6:18:0,18,187	0/0:7,0:7:21:0,21,221	1/1:0,2:2:6:59,6,0	./.:.:.:.:.	0/0:1,0:1:3:0,3,32	./.:.:.:.:.	0/0:4,0:4:12:0,12,128	0/0:7,0:7:21:0,21,219	0/0:3,0:3:9:0,9,94	1/1:0,4:4:12:122,12,0	./.:.:.:.:.	0/0:1,0:1:3:0,3,32	0/0:1,0:1:3:0,3,30	1/1:0,3:3:9:84,9,0	1/1:0,4:4:12:115,12,0	0/0:2,0:2:6:0,6,65	0/0:6,0:6:18:0,18,197	0/0:4,0:4:9:0,9,108	0/1:2,3:5:49:73,0,49	0/0:4,0:4:12:0,12,128	1/1:0,1:1:3:30,3,0	0/0:4,0:4:12:0,12,131	1/1:0,4:4:12:118,12,0	0/0:4,0:4:12:0,12,130	1/1:0,3:3:9:92,9,0	0/0:2,0:2:6:0,6,62	0/0:1,0:1:3:0,3,31	1/1:0,4:4:12:119,12,0	0/0:1,0:1:3:0,3,29	0/0:1,0:1:3:0,3,32	0/0:1,0:1:3:0,3,33	0/0:2,0:2:6:0,6,63	0/0:3,0:3:9:0,9,97	0/0:2,0:2:6:0,6,62	0/1:8,1:9:4:4,0,230	./.:.:.:.:.	0/0:3,0:3:9:0,9,97	0/0:4,0:4:12:0,12,130	./.:.:.:.:.	0/0:7,0:7:21:0,21,221	1/1:0,3:3:9:97,9,0	0/0:6,0:6:18:0,18,189	1/1:0,1:1:3:32,3,0	1/1:0,1:1:3:31,3,0	1/1:0,7:7:21:209,21,0	1/1:0,1:1:3:32,3,0	1/1:0,10:10:30:289,30,0	0/0:5,0:5:15:0,15,155	0/0:4,0:4:12:0,12,122	0/0:1,0:1:3:0,3,32	0/0:4,0:4:12:0,12,130	0/0:3,0:3:9:0,9,95	0/0:2,0:2:6:0,6,61	1/1:0,4:4:9:106,9,0	1/1:0,8:8:24:239,24,0	1/1:0,11:11:30:315,30,0	0/0:4,0:4:12:0,12,127	0/0:4,0:4:12:0,12,124	0/0:4,0:4:12:0,12,126	0/0:4,0:4:9:0,9,97	0/0:1,0:1:3:0,3,32	1/1:0,6:6:18:178,18,0	1/1:0,5:5:15:146,15,0	./.:.:.:.:.	0/0:2,0:2:3:0,3,45	0/0:4,0:4:9:0,9,108	./.:.:.:.:.	0/0:6,0:6:12:0,12,153	0/0:8,0:8:18:0,18,216	./.:.:.:.:.	0/0:38,0:38:99:0,114,1308
chr0	159019168	.	C	T	12869	.	AC=100;AF=0.400;AN=250;BaseQRankSum=-2.740;DP=930;Dels=0.00;FS=1.694;HaplotypeScore=0.0654;InbreedingCoeff=0.6696;MLEAC=100;MLEAF=0.400;MQ=59.72;MQ0=0;MQRankSum=-0.846;QD=26.70;ReadPosRankSum=-2.081	GT:AD:DP:GQ:PL	1/1:0,68:68:99:2133,204,0	1/1:0,17:17:51:528,51,0	0/0:19,0:19:57:0,57,589	1/1:0,40:40:99:1211,120,0	1/1:0,13:13:39:398,39,0	1/1:0,6:6:18:182,18,0	0/1:4,10:14:76:260,0,76	1/1:0,1:1:3:34,3,0	0/0:1,0:1:3:0,3,23	1/1:0,17:17:51:509,51,0	1/1:0,4:4:12:126,12,0	1/1:0,5:5:15:145,15,0	0/0:11,0:11:33:0,33,341	0/0:3,0:3:9:0,9,97	0/0:20,0:20:60:0,60,625	0/0:18,0:18:48:0,48,518	1/1:0,28:28:72:780,72,0	0/1:2,1:3:23:23,0,57	1/1:0,4:4:12:124,12,0	0/0:4,0:4:12:0,12,124	1/1:0,4:4:12:127,12,0	0/0:14,0:14:39:0,39,413	0/0:15,0:15:45:0,45,467	0/0:16,0:16:48:0,48,497	./.:.:.:.:.	0/1:10,11:21:99:276,0,241	0/0:19,0:19:57:0,57,595	0/1:1,2:3:23:50,0,23	1/1:0,3:3:9:97,9,0	1/1:0,14:14:39:411,39,0	0/0:3,0:3:9:0,9,97	0/0:4,0:4:9:0,9,97	0/0:12,0:12:36:0,36,375	0/1:1,5:6:13:139,0,13	0/1:5,7:12:99:147,0,120	1/1:0,2:2:6:62,6,0	1/1:0,12:12:36:374,36,0	0/1:2,6:8:37:163,0,37	0/0:2,0:2:6:0,6,61	1/1:0,3:3:9:103,9,0	0/0:4,0:4:12:0,12,131	1/1:0,23:23:69:708,69,0	1/1:0,10:10:30:299,30,0	1/1:0,21:21:57:613,57,0	0/0:21,0:21:54:0,54,594	0/0:20,0:20:60:0,60,619	0/0:12,0:12:36:0,36,367	0/0:2,0:2:6:0,6,65	1/1:0,4:4:9:107,9,0	1/1:0,5:5:15:148,15,0	0/0:2,0:2:6:0,6,65	1/1:0,2:2:6:59,6,0	1/1:0,5:5:15:155,15,0	1/1:0,3:3:9:91,9,0	1/1:0,5:5:15:159,15,0	0/0:5,0:5:15:0,15,154	1/1:0,1:1:3:32,3,0	1/1:0,8:8:21:229,21,0	./.:.:.:.:.	0/0:8,0:8:24:0,24,236	0/0:3,0:3:9:0,9,91	0/0:4,0:4:12:0,12,115	1/1:0,8:8:24:236,24,0	0/0:6,0:6:18:0,18,191	0/0:3,0:3:9:0,9,92	0/0:3,0:3:9:0,9,95	0/0:10,0:10:27:0,27,297	0/0:7,0:7:21:0,21,220	1/1:0,4:4:12:122,12,0	1/1:0,2:2:6:58,6,0	0/0:3,0:3:9:0,9,95	0/0:4,0:4:12:0,12,123	0/0:4,0:4:12:0,12,127	0/0:7,0:7:21:0,21,203	0/0:4,0:4:12:0,12,122	1/1:0,8:8:24:245,24,0	1/1:0,1:1:3:32,3,0	./.:.:.:.:.	0/0:1,0:1:3:0,3,31	./.:.:.:.:.	1/1:0,1:1:3:31,3,0	./.:.:.:.:.	0/0:2,0:2:6:0,6,66	0/0:4,0:4:12:0,12,128	0/1:2,4:6:41:104,0,41	0/0:6,0:6:18:0,18,193	./.:.:.:.:.	0/0:2,0:2:6:0,6,63	1/1:0,5:5:15:154,15,0	0/0:2,0:2:6:0,6,63	1/1:0,1:1:3:32,3,0	0/0:2,0:2:6:0,6,62	0/0:3,0:3:9:0,9,90	1/1:0,2:2:6:59,6,0	0/0:1,0:1:3:0,3,31	0/0:2,0:2:6:0,6,65	0/0:3,0:3:9:0,9,87	0/0:3,0:3:9:0,9,97	0/0:3,0:3:9:0,9,92	0/0:4,0:4:12:0,12,126	0/0:9,0:9:27:0,27,298	./.:.:.:.:.	0/0:3,0:3:9:0,9,92	0/0:1,0:1:3:0,3,32	0/0:2,0:2:6:0,6,61	0/0:3,0:3:9:0,9,91	1/1:0,2:2:6:65,6,0	0/0:5,0:5:15:0,15,158	0/1:1,1:2:24:24,0,27	./.:.:.:.:.	1/1:0,7:7:21:213,21,0	0/1:1,1:2:25:25,0,27	1/1:0,8:8:24:237,24,0	0/0:5,0:5:15:0,15,155	0/0:4,0:4:12:0,12,122	0/0:7,0:7:21:0,21,214	0/0:6,0:6:18:0,18,184	0/0:3,0:3:9:0,9,91	0/0:4,0:4:12:0,12,122	1/1:0,4:4:12:126,12,0	1/1:0,7:7:21:210,21,0	1/1:0,5:5:15:152,15,0	0/0:5,0:5:12:0,12,137	0/0:3,0:3:9:0,9,95	0/0:3,0:3:9:0,9,96	0/0:3,0:3:9:0,9,93	0/0:7,0:7:18:0,18,192	1/1:0,3:3:9:95,9,0	1/1:0,9:9:27:271,27,0	./.:.:.:.:.	./.:.:.:.:.	./.:.:.:.:.	./.:.:.:.:.	0/0:9,0:9:18:0,18,225	0/0:5,0:5:12:0,12,139	0/0:2,0:2:3:0,3,45	0/0:28,0:28:84:0,84,948
chr0	159019459	.	T	C	11370.9	.	AC=107;AF=0.418;AN=256;BaseQRankSum=6.502;DP=820;Dels=0.00;FS=5.411;HaplotypeScore=0.0692;InbreedingCoeff=0.6520;MLEAC=107;MLEAF=0.418;MQ=59.55;MQ0=1;MQRankSum=0.270;QD=26.26;ReadPosRankSum=-0.646	GT:AD:DP:GQ:PL	1/1:0,60:60:99:1925,180,0	1/1:0,20:20:57:607,57,0	0/0:15,0:15:39:0,39,422	1/1:0,45:45:99:1377,135,0	1/1:0,12:12:33:363,33,0	1/1:0,7:7:21:222,21,0	0/1:4,5:9:91:127,0,91	1/1:0,4:4:12:124,12,0	1/1:0,1:1:3:32,3,0	1/1:0,8:8:24:247,24,0	1/1:0,2:2:6:65,6,0	1/1:0,8:8:24:245,24,0	0/0:8,0:8:24:0,24,235	0/0:2,0:2:6:0,6,59	0/0:14,0:14:42:0,42,428	0/0:10,0:10:30:0,30,280	1/1:0,12:12:33:364,33,0	0/1:1,2:3:21:50,0,21	1/1:0,8:8:24:256,24,0	0/0:1,0:1:3:0,3,29	1/1:0,4:4:12:134,12,0	0/0:6,0:6:18:0,18,172	0/0:8,0:8:24:0,24,241	0/0:20,0:20:60:0,60,605	0/0:2,0:2:6:0,6,65	0/1:9,13:22:99:347,0,206	0/0:19,0:19:57:0,57,563	1/1:0,2:2:6:68,6,0	1/1:0,1:1:3:32,3,0	1/1:0,8:8:24:247,24,0	0/0:4,0:4:12:0,12,126	0/0:6,0:6:18:0,18,186	0/0:4,0:4:12:0,12,117	1/1:0,5:5:15:166,15,0	0/1:8,5:13:99:119,0,200	0/1:1,2:3:23:55,0,23	1/1:0,19:19:51:566,51,0	0/1:4,3:7:76:76,0,94	0/0:10,0:10:30:0,30,293	1/1:0,2:2:6:65,6,0	0/1:4,1:5:18:18,0,115	1/1:0,6:6:18:189,18,0	1/1:0,13:13:36:383,36,0	1/1:0,13:13:36:396,36,0	0/0:15,0:15:42:0,42,433	0/0:10,0:10:27:0,27,279	0/0:5,0:5:15:0,15,148	0/1:1,1:2:27:29,0,27	./.:.:.:.:.	./.:.:.:.:.	0/0:2,0:2:6:0,6,57	1/1:0,2:2:6:64,6,0	1/1:0,4:4:12:118,12,0	1/1:0,6:6:18:189,18,0	./.:.:.:.:.	0/0:4,0:4:12:0,12,118	1/1:0,4:4:12:127,12,0	1/1:0,9:9:24:272,24,0	1/1:0,4:4:12:127,12,0	0/0:5,0:5:15:0,15,151	0/0:4,0:4:12:0,12,123	0/0:6,0:6:15:0,15,164	1/1:0,3:3:9:95,9,0	0/0:4,0:4:12:0,12,122	0/0:10,0:10:30:0,30,302	0/0:4,0:4:12:0,12,121	0/0:4,0:4:12:0,12,115	0/0:8,0:8:24:0,24,243	1/1:0,5:5:15:161,15,0	1/1:0,3:3:9:96,9,0	0/0:3,0:3:9:0,9,86	./.:.:.:.:.	0/0:1,0:1:3:0,3,32	0/0:3,0:3:9:0,9,92	0/0:7,0:7:21:0,21,203	1/1:0,5:5:15:161,15,0	1/1:0,3:3:9:97,9,0	./.:.:.:.:.	0/0:4,0:4:12:0,12,118	1/1:0,4:4:12:118,12,0	./.:.:.:.:.	0/0:5,0:5:15:0,15,150	0/0:5,0:5:15:0,15,160	0/0:1,0:2:3:0,3,30	0/1:1,3:4:17:77,0,17	0/0:2,0:2:6:0,6,68	1/1:0,3:3:9:91,9,0	0/0:5,0:5:15:0,15,160	1/1:0,3:3:9:89,9,0	0/0:6,0:6:18:0,18,190	1/1:0,2:2:6:64,6,0	0/0:4,0:4:12:0,12,115	0/0:4,0:4:12:0,12,119	1/1:0,2:2:6:62,6,0	0/0:3,0:3:9:0,9,87	0/0:5,0:5:15:0,15,154	0/0:4,0:4:12:0,12,124	0/0:3,0:3:9:0,9,88	0/0:4,0:4:12:0,12,126	0/0:1,0:1:3:0,3,29	0/0:3,0:3:9:0,9,92	0/0:1,0:1:3:0,3,30	0/0:2,0:2:6:0,6,59	0/0:5,0:5:15:0,15,152	0/0:3,0:3:9:0,9,97	0/0:5,0:5:15:0,15,151	1/1:0,2:2:6:68,6,0	0/0:3,0:3:9:0,9,89	0/1:3,1:4:20:20,0,82	1/1:0,2:2:3:45,3,0	1/1:0,3:3:9:97,9,0	0/1:3,1:4:21:21,0,81	1/1:0,3:3:9:95,9,0	0/0:6,0:6:18:0,18,172	0/0:3,0:3:9:0,9,90	0/0:2,0:2:6:0,6,64	0/0:5,0:5:15:0,15,150	./.:.:.:.:.	0/0:3,0:3:9:0,9,90	1/1:0,4:4:12:125,12,0	1/1:0,6:6:15:167,15,0	1/1:0,3:3:9:97,9,0	0/0:9,0:9:27:0,27,272	1/1:0,1:1:3:32,3,0	0/0:2,0:2:6:0,6,57	0/0:5,0:5:15:0,15,150	0/0:2,0:2:6:0,6,59	1/1:0,7:7:21:214,21,0	1/1:0,4:4:12:125,12,0	0/0:4,0:4:9:0,9,106	./.:.:.:.:.	0/0:2,0:2:3:0,3,45	0/0:2,0:2:3:0,3,45	0/0:1,0:1:3:0,3,31	0/0:7,0:7:15:0,15,171	./.:.:.:.:.	0/0:30,0:30:90:0,90,1003
chr0	159019559	.	G	A	7827.97	.	AC=100;AF=0.410;AN=244;BaseQRankSum=-4.290;DP=653;Dels=0.00;FS=8.090;HaplotypeScore=0.0803;InbreedingCoeff=0.6025;MLEAC=90;MLEAF=0.369;MQ=59.86;MQ0=0;MQRankSum=0.578;QD=25.09;ReadPosRankSum=-2.101	GT:AD:DP:GQ:PL	1/1:0,39:40:99:1249,114,0	1/1:0,11:11:30:328,30,0	0/0:16,0:16:39:0,39,451	1/1:0,25:25:75:783,75,0	1/1:0,12:12:36:373,36,0	1/1:0,2:2:6:60,6,0	0/1:2,3:5:48:78,0,48	1/1:0,1:1:3:32,3,0	1/1:0,2:2:6:61,6,0	1/1:0,10:10:27:284,27,0	1/1:0,3:3:9:92,9,0	1/1:0,9:9:27:273,27,0	0/0:9,0:9:27:0,27,284	0/0:5,0:5:15:0,15,158	0/0:7,0:7:21:0,21,231	0/0:19,0:19:48:0,48,538	1/1:0,8:8:24:251,24,0	0/1:1,1:2:26:26,0,26	1/1:0,4:4:12:119,12,0	0/0:1,0:1:3:0,3,32	1/1:0,2:2:6:64,6,0	0/0:9,0:9:27:0,27,283	0/0:8,0:8:21:0,21,232	0/0:25,0:25:72:0,72,783	0/0:3,0:3:9:0,9,92	0/1:5,17:22:89:457,0,89	0/0:11,0:11:33:0,33,342	1/1:0,4:4:12:124,12,0	1/1:0,1:1:3:32,3,0	1/1:0,8:8:21:236,21,0	0/0:4,0:4:12:0,12,136	0/0:3,0:3:9:0,9,93	0/0:7,0:7:21:0,21,231	1/1:0,3:3:9:97,9,0	0/1:7,10:17:99:233,0,183	./.:.:.:.:.	1/1:0,13:13:39:412,39,0	0/1:6,1:7:13:13,0,164	0/0:6,0:6:18:0,18,195	./.:.:.:.:.	0/0:5,0:5:15:0,15,169	1/1:0,6:6:18:190,18,0	1/1:0,8:8:24:248,24,0	1/1:0,8:8:24:246,24,0	0/0:11,0:11:33:0,33,354	0/0:10,0:10:30:0,30,330	0/0:4,0:4:12:0,12,129	0/0:3,0:3:6:0,6,70	./.:.:.:.:.	1/1:0,1:1:3:32,3,0	./.:.:.:.:.	./.:.:.:.:.	1/1:0,1:1:3:30,3,0	1/1:0,1:1:3:25,3,0	1/1:0,2:2:6:63,6,0	0/0:2,0:2:6:0,6,64	1/1:0,2:2:6:61,6,0	1/1:0,6:6:18:187,18,0	1/1:0,1:1:3:30,3,0	0/0:1,0:1:3:0,3,31	0/0:1,0:1:3:0,3,32	./.:.:.:.:.	1/1:0,5:5:15:154,15,0	0/0:1,0:1:3:0,3,33	0/0:3,0:3:9:0,9,94	0/0:3,0:3:9:0,9,89	0/0:1,0:1:3:0,3,28	0/0:5,0:5:15:0,15,160	1/1:0,5:5:12:142,12,0	1/1:0,1:1:3:31,3,0	0/0:1,0:1:3:0,3,32	0/0:5,0:5:15:0,15,162	0/0:1,0:1:3:0,3,32	0/0:2,0:2:6:0,6,60	0/0:6,0:6:18:0,18,189	./.:.:.:.:.	1/1:0,2:2:6:62,6,0	0/0:3,0:3:9:0,9,93	./.:.:.:.:.	1/1:0,6:6:15:176,15,0	1/1:0,2:2:6:61,6,0	./.:.:.:.:.	0/0:4,0:4:12:0,12,130	0/0:2,0:2:6:0,6,62	0/0:1,0:1:3:0,3,33	0/0:3,0:3:9:0,9,101	1/1:0,1:1:3:32,3,0	0/0:1,0:1:3:0,3,33	1/1:0,1:1:3:30,3,0	0/0:5,0:5:15:0,15,160	1/1:0,2:2:6:61,6,0	0/0:2,0:2:6:0,6,67	./.:.:.:.:.	1/1:0,1:1:3:31,3,0	0/0:2,0:2:6:0,6,63	0/0:4,0:4:12:0,12,127	0/0:4,0:4:12:0,12,124	0/0:2,0:2:6:0,6,65	0/0:1,0:1:3:0,3,30	0/0:1,0:1:3:0,3,33	0/1:2,1:3:23:23,0,60	0/0:2,0:2:3:0,3,32	./.:.:.:.:.	0/0:1,0:1:3:0,3,30	0/0:3,0:3:9:0,9,99	0/0:3,0:3:9:0,9,94	1/1:0,4:4:12:134,12,0	0/0:2,0:3:6:0,6,65	0/1:1,2:3:23:49,0,23	./.:.:.:.:.	1/1:0,1:1:3:29,3,0	0/1:1,2:3:23:51,0,23	1/1:0,5:5:15:153,15,0	0/0:2,0:2:6:0,6,66	0/0:2,0:2:6:0,6,62	0/0:3,0:3:9:0,9,93	0/0:3,0:3:9:0,9,89	0/0:1,0:1:3:0,3,30	0/0:4,0:4:12:0,12,128	1/1:0,2:2:6:65,6,0	1/1:0,5:5:15:151,15,0	1/1:0,4:4:12:110,12,0	0/0:4,0:4:12:0,12,130	0/0:6,0:6:18:0,18,182	0/0:3,0:3:9:0,9,97	0/0:2,0:2:6:0,6,63	0/0:4,0:4:12:0,12,132	1/1:0,6:6:18:192,18,0	1/1:0,3:3:9:99,9,0	0/0:4,0:4:9:0,9,109	./.:.:.:.:.	0/0:5,0:5:9:0,9,119	./.:.:.:.:.	0/0:1,0:1:3:0,3,31	0/0:6,0:6:12:0,12,150	./.:.:.:.:.	0/0:46,0:46:99:0,138,1580
chr0	159019678	.	C	T	9245.39	.	AC=111;AF=0.430;AN=258;BaseQRankSum=6.716;DP=743;Dels=0.00;FS=1.243;HaplotypeScore=0.0317;InbreedingCoeff=0.6521;MLEAC=105;MLEAF=0.407;MQ=59.51;MQ0=1;MQRankSum=0.394;QD=26.04;ReadPosRankSum=-0.831	GT:AD:DP:GQ:PL	1/1:0,42:42:99:1331,126,0	1/1:0,17:17:48:503,48,0	0/0:12,0:12:36:0,36,363	1/1:0,29:29:87:888,87,0	1/1:0,24:24:72:747,72,0	1/1:0,3:3:9:90,9,0	0/1:4,1:5:16:16,0,101	1/1:0,1:1:3:32,3,0	./.:.:.:.:.	1/1:0,8:8:21:231,21,0	1/1:0,2:2:6:61,6,0	1/1:0,8:8:24:250,24,0	0/0:11,0:11:33:0,33,329	1/1:0,1:1:3:22,3,0	0/0:18,0:18:54:0,54,542	0/0:21,0:21:57:0,57,590	1/1:0,7:7:21:218,21,0	1/1:0,1:1:3:34,3,0	1/1:0,9:9:24:261,24,0	0/0:1,0:1:3:0,3,28	1/1:0,6:6:18:198,18,0	0/0:8,0:8:24:0,24,233	0/0:5,0:5:12:0,12,137	0/0:17,0:17:51:0,51,510	0/0:3,0:3:9:0,9,97	0/1:6,14:20:99:370,0,120	0/0:21,0:21:57:0,57,595	1/1:0,4:4:12:128,12,0	1/1:0,2:2:6:65,6,0	1/1:0,9:9:27:273,27,0	0/0:4,0:4:12:0,12,115	0/0:6,0:6:15:0,15,160	0/0:11,0:11:30:0,30,309	1/1:0,2:2:6:68,6,0	0/1:7,2:10:35:35,0,189	1/1:0,2:2:6:67,6,0	1/1:0,12:12:36:373,36,0	0/1:4,5:9:79:130,0,79	0/0:7,0:7:21:0,21,210	1/1:0,2:2:6:62,6,0	0/0:3,0:3:9:0,9,95	1/1:0,11:11:30:307,30,0	1/1:0,13:13:33:365,33,0	1/1:0,12:12:36:359,36,0	0/0:9,0:9:27:0,27,269	0/0:11,0:11:30:0,30,314	0/0:12,0:12:33:0,33,345	0/0:2,0:2:6:0,6,65	./.:.:.:.:.	1/1:0,1:1:3:31,3,0	./.:.:.:.:.	1/1:0,3:3:9:92,9,0	1/1:0,4:4:9:107,9,0	1/1:0,7:7:21:212,21,0	1/1:0,3:3:9:94,9,0	0/0:2,0:2:6:0,6,63	1/1:0,1:1:3:31,3,0	1/1:0,6:6:18:180,18,0	1/1:0,1:1:3:31,3,0	0/0:4,0:4:12:0,12,121	0/0:5,0:5:15:0,15,151	0/0:2,0:2:6:0,6,59	1/1:0,5:5:15:150,15,0	0/0:3,0:3:9:0,9,89	0/0:9,0:9:27:0,27,262	0/0:6,0:6:18:0,18,174	0/0:4,0:4:12:0,12,118	0/0:11,0:11:33:0,33,331	1/1:0,3:3:9:92,9,0	1/1:0,1:1:3:32,3,0	0/0:2,0:2:6:0,6,59	0/0:4,0:4:12:0,12,117	./.:.:.:.:.	0/0:1,0:1:3:0,3,30	0/0:1,0:1:3:0,3,31	1/1:0,2:2:3:30,3,0	1/1:0,1:1:3:32,3,0	0/0:3,0:3:9:0,9,92	0/0:5,0:5:12:0,12,135	1/1:0,3:3:9:89,9,0	1/1:0,3:3:9:93,9,0	0/0:2,0:2:6:0,6,63	0/0:6,0:6:18:0,18,189	0/0:2,0:2:6:0,6,61	0/1:2,1:3:23:23,0,48	0/0:4,0:4:12:0,12,132	1/1:0,2:2:6:61,6,0	0/0:4,0:4:12:0,12,125	1/1:0,2:2:6:63,6,0	0/0:3,0:3:9:0,9,97	1/1:0,2:2:6:63,6,0	0/0:4,0:4:12:0,12,124	0/0:3,0:3:9:0,9,89	1/1:0,1:1:3:32,3,0	0/0:1,0:1:3:0,3,32	0/0:5,0:5:15:0,15,151	0/0:3,0:3:9:0,9,96	0/0:3,0:3:9:0,9,86	./.:.:.:.:.	0/0:2,0:2:6:0,6,57	0/0:1,0:1:3:0,3,32	0/0:2,0:2:6:0,6,60	0/0:4,0:4:12:0,12,119	0/0:3,0:3:9:0,9,88	0/0:2,0:2:6:0,6,59	0/0:5,0:5:15:0,15,150	1/1:0,2:2:6:68,6,0	0/0:8,0:8:21:0,21,225	0/1:1,3:4:17:81,0,17	1/1:0,1:1:3:32,3,0	1/1:0,2:2:6:62,6,0	0/1:1,3:4:17:84,0,17	1/1:0,4:4:12:123,12,0	0/0:5,0:5:15:0,15,153	0/0:3,0:3:9:0,9,91	0/0:3,0:3:9:0,9,91	0/0:1,0:1:3:0,3,32	./.:.:.:.:.	0/0:4,0:4:12:0,12,115	1/1:0,1:1:3:31,3,0	1/1:0,6:6:18:180,18,0	1/1:0,2:2:6:61,6,0	0/0:6,0:6:18:0,18,182	0/0:3,0:3:9:0,9,89	0/0:3,0:3:9:0,9,90	0/0:5,0:5:15:0,15,149	0/0:3,0:3:9:0,9,91	1/1:0,1:1:3:31,3,0	1/1:0,3:3:9:86,9,0	0/0:2,0:2:3:0,3,45	./.:.:.:.:.	0/0:4,0:4:6:0,6,89	0/0:2,0:2:3:0,3,45	0/0:4,0:4:6:0,6,89	0/0:5,0:5:15:0,15,152	./.:.:.:.:.	0/0:24,0:24:72:0,72,802
chr0	159019681	.	T	A	9034.87	.	AC=111;AF=0.437;AN=254;BaseQRankSum=-0.302;DP=710;Dels=0.00;FS=4.697;HaplotypeScore=0.0330;InbreedingCoeff=0.6467;MLEAC=106;MLEAF=0.417;MQ=59.49;MQ0=1;MQRankSum=2.693;QD=26.11;ReadPosRankSum=-0.942	GT:AD:DP:GQ:PL	1/1:0,38:38:99:1202,114,0	1/1:0,17:17:48:504,48,0	0/0:11,0:11:33:0,33,343	1/1:0,29:29:87:873,87,0	1/1:0,24:24:72:740,72,0	1/1:0,3:3:9:90,9,0	0/1:3,1:4:17:17,0,78	1/1:0,2:2:6:63,6,0	./.:.:.:.:.	1/1:0,8:8:21:228,21,0	1/1:0,2:2:6:62,6,0	1/1:0,8:8:24:233,24,0	0/0:9,0:9:27:0,27,282	1/1:0,1:1:3:22,3,0	0/0:18,0:18:54:0,54,546	0/0:19,0:19:54:0,54,558	1/1:0,7:7:21:211,21,0	1/1:0,1:1:3:33,3,0	1/1:0,9:9:24:257,24,0	0/0:1,0:1:3:0,3,31	1/1:0,6:6:18:195,18,0	0/0:7,0:7:21:0,21,207	0/0:5,0:5:12:0,12,136	0/0:15,0:15:45:0,45,453	0/0:3,0:3:9:0,9,100	0/1:5,13:18:99:341,0,102	0/0:21,0:21:60:0,60,628	1/1:0,4:4:12:128,12,0	1/1:0,2:2:6:65,6,0	1/1:0,9:9:27:271,27,0	0/0:4,0:4:12:0,12,133	0/0:6,0:6:15:0,15,159	0/0:11,0:11:30:0,30,320	1/1:0,2:2:6:67,6,0	0/1:7,2:10:32:32,0,192	1/1:0,2:2:6:65,6,0	1/1:0,12:12:36:371,36,0	0/1:4,5:9:82:128,0,82	0/0:7,0:7:21:0,21,202	1/1:0,1:1:3:32,3,0	0/0:2,0:2:6:0,6,66	1/1:0,11:11:33:335,33,0	1/1:0,13:13:33:364,33,0	1/1:0,12:12:36:367,36,0	0/0:9,0:9:27:0,27,271	0/0:10,0:10:27:0,27,289	0/0:11,0:11:30:0,30,320	0/0:3,0:3:9:0,9,89	./.:.:.:.:.	1/1:0,1:1:3:31,3,0	./.:.:.:.:.	1/1:0,3:3:9:92,9,0	1/1:0,4:4:9:106,9,0	1/1:0,7:7:21:219,21,0	1/1:0,3:3:9:90,9,0	0/0:2,0:2:6:0,6,63	1/1:0,1:1:3:31,3,0	1/1:0,5:5:15:156,15,0	1/1:0,1:1:3:30,3,0	0/0:4,0:4:12:0,12,121	0/0:5,0:5:15:0,15,151	0/0:2,0:2:6:0,6,63	1/1:0,5:5:15:153,15,0	0/0:3,0:3:9:0,9,92	0/0:7,0:7:21:0,21,217	0/0:4,0:4:12:0,12,123	0/0:5,0:5:15:0,15,153	0/0:11,0:11:33:0,33,333	1/1:0,3:3:9:90,9,0	1/1:0,1:1:3:32,3,0	0/0:1,0:1:3:0,3,31	0/0:3,0:3:9:0,9,91	./.:.:.:.:.	./.:.:.:.:.	./.:.:.:.:.	1/1:0,2:2:6:60,6,0	1/1:0,1:1:3:32,3,0	0/0:3,0:3:9:0,9,93	0/0:4,0:4:9:0,9,106	1/1:0,2:2:6:59,6,0	1/1:0,3:3:9:92,9,0	0/0:2,0:2:6:0,6,59	0/0:6,0:6:18:0,18,193	0/0:2,0:2:6:0,6,61	0/1:2,1:3:20:20,0,51	0/0:4,0:4:12:0,12,134	1/1:0,2:2:6:62,6,0	0/0:4,0:4:12:0,12,120	1/1:0,2:2:6:61,6,0	0/0:3,0:3:9:0,9,98	1/1:0,2:2:6:59,6,0	0/0:3,0:3:9:0,9,97	0/0:2,0:2:6:0,6,63	1/1:0,1:1:3:32,3,0	0/0:1,0:1:3:0,3,31	0/0:5,0:5:15:0,15,153	0/0:3,0:3:9:0,9,97	0/0:2,0:2:6:0,6,61	./.:.:.:.:.	0/0:2,0:2:6:0,6,61	0/0:1,0:1:3:0,3,32	0/0:2,0:2:6:0,6,60	0/0:4,0:4:12:0,12,119	0/0:2,0:2:6:0,6,61	0/0:2,0:2:6:0,6,61	0/0:5,0:5:15:0,15,153	1/1:0,2:2:6:65,6,0	0/0:9,0:9:24:0,24,259	0/1:1,3:4:18:85,0,18	1/1:0,1:1:3:30,3,0	1/1:0,2:2:6:61,6,0	0/1:1,3:4:19:85,0,19	1/1:0,4:4:12:122,12,0	0/0:4,0:4:12:0,12,122	0/0:3,0:3:9:0,9,92	0/0:3,0:3:9:0,9,92	0/0:1,0:1:3:0,3,32	./.:.:.:.:.	0/0:3,0:3:9:0,9,89	1/1:0,1:1:3:31,3,0	1/1:0,6:6:18:180,18,0	1/1:0,2:2:6:61,6,0	0/0:5,0:5:15:0,15,153	0/0:3,0:3:9:0,9,95	0/0:3,0:3:9:0,9,89	0/0:5,0:5:15:0,15,152	0/0:2,0:2:6:0,6,61	1/1:0,1:1:3:32,3,0	1/1:0,3:3:9:86,9,0	0/0:2,0:2:3:0,3,45	./.:.:.:.:.	0/0:4,0:4:6:0,6,89	0/0:2,0:2:3:0,3,45	0/0:4,0:4:6:0,6,89	0/0:5,0:5:15:0,15,156	./.:.:.:.:.	0/0:25,0:25:75:0,75,844
chr0	159019854	.	G	T	10339	.	AC=105;AF=0.407;AN=258;BaseQRankSum=-2.832;DP=791;Dels=0.00;FS=6.511;HaplotypeScore=0.2282;InbreedingCoeff=0.6082;MLEAC=106;MLEAF=0.411;MQ=59.20;MQ0=0;MQRankSum=-0.939;QD=25.65;ReadPosRankSum=-1.529	GT:AD:DP:GQ:PL	1/1:0,50:50:99:1613,150,0	1/1:0,13:13:36:383,36,0	0/0:7,0:7:21:0,21,225	1/1:0,34:34:99:1040,102,0	1/1:0,17:17:51:526,51,0	1/1:0,16:16:45:485,45,0	0/1:10,6:16:99:121,0,250	1/1:0,4:4:12:127,12,0	1/1:0,1:1:3:30,3,0	1/1:0,12:12:36:374,36,0	1/1:0,3:3:9:97,9,0	1/1:0,11:11:33:348,33,0	0/0:10,0:10:30:0,30,317	0/0:1,0:1:3:0,3,34	0/0:15,0:15:45:0,45,465	0/0:18,0:18:48:0,48,538	1/1:0,8:8:24:252,24,0	0/1:1,1:2:26:26,0,26	1/1:0,8:8:24:253,24,0	0/0:3,0:3:6:0,6,73	1/1:0,4:4:12:127,12,0	0/0:10,0:10:30:0,30,321	0/0:19,0:19:57:0,57,599	0/0:25,0:25:72:0,72,771	0/0:2,0:2:6:0,6,69	0/1:3,4:7:75:106,0,75	0/0:19,0:19:57:0,57,585	1/1:0,2:2:6:63,6,0	0/1:1,2:3:24:53,0,24	1/1:0,12:12:30:336,30,0	0/0:4,0:4:12:0,12,134	0/0:8,0:8:21:0,21,240	0/0:11,0:11:33:0,33,347	1/1:0,3:3:9:87,9,0	0/1:8,10:18:99:261,0,195	1/1:0,1:1:3:31,3,0	1/1:0,11:11:33:332,33,0	0/1:2,2:4:47:47,0,50	0/0:11,0:11:33:0,33,343	./.:.:.:.:.	0/0:4,0:4:12:0,12,130	1/1:0,9:9:27:289,27,0	1/1:0,12:12:36:362,36,0	1/1:0,18:18:48:524,48,0	0/0:12,0:12:36:0,36,370	0/0:11,0:11:27:0,27,305	0/0:14,0:14:36:0,36,410	0/0:4,0:4:12:0,12,136	1/1:0,4:4:12:128,12,0	1/1:0,9:9:24:260,24,0	0/0:2,0:2:6:0,6,61	1/1:0,2:2:6:61,6,0	1/1:0,3:3:9:92,9,0	1/1:0,2:2:6:63,6,0	1/1:0,5:5:15:155,15,0	0/0:2,0:2:6:0,6,66	1/1:0,3:3:6:76,6,0	1/1:0,5:5:15:156,15,0	./.:.:.:.:.	0/0:2,0:2:6:0,6,63	0/0:2,0:2:6:0,6,55	0/0:6,0:6:18:0,18,187	1/1:0,5:5:15:160,15,0	0/0:4,0:4:12:0,12,124	0/0:8,0:8:24:0,24,246	0/0:4,0:4:12:0,12,122	./.:.:.:.:.	0/0:4,0:4:12:0,12,122	1/1:0,3:3:9:95,9,0	1/1:0,2:2:6:63,6,0	0/0:1,0:1:3:0,3,31	0/0:1,0:1:3:0,3,31	0/0:5,0:5:15:0,15,155	0/0:2,0:2:6:0,6,62	0/0:4,0:4:12:0,12,120	1/1:0,2:2:6:62,6,0	./.:.:.:.:.	0/0:2,0:2:6:0,6,63	0/0:1,0:1:3:0,3,32	1/1:0,2:2:6:62,6,0	1/1:0,3:3:9:91,9,0	0/0:3,0:3:9:0,9,94	0/0:5,0:5:15:0,15,158	0/0:2,0:2:6:0,6,61	0/1:3,3:6:59:59,0,76	0/0:4,0:4:12:0,12,128	1/1:0,3:3:9:95,9,0	0/1:3,1:4:20:20,0,84	1/1:0,2:2:6:61,6,0	0/0:5,0:5:15:0,15,155	./.:.:.:.:.	0/0:4,0:4:12:0,12,130	0/0:1,0:1:3:0,3,31	1/1:0,2:2:3:45,3,0	0/0:2,0:2:6:0,6,61	0/0:1,0:1:3:0,3,32	0/0:4,0:4:12:0,12,123	0/0:2,0:2:6:0,6,62	0/0:2,0:2:6:0,6,61	0/0:4,0:4:12:0,12,122	0/1:5,1:6:14:14,0,139	0/0:4,0:4:12:0,12,122	0/0:1,0:1:3:0,3,31	0/0:1,0:1:3:0,3,31	./.:.:.:.:.	0/0:1,0:1:3:0,3,32	1/1:0,5:5:15:161,15,0	0/0:3,0:3:9:0,9,96	0/1:2,1:3:23:23,0,58	1/1:0,3:3:9:88,9,0	1/1:0,4:4:12:130,12,0	0/1:2,1:3:24:24,0,58	1/1:0,2:2:6:61,6,0	0/0:6,0:6:18:0,18,183	0/0:2,0:2:6:0,6,61	0/0:2,0:2:6:0,6,62	0/0:7,0:7:21:0,21,207	0/0:2,0:2:6:0,6,64	0/0:3,0:3:9:0,9,95	1/1:0,1:1:3:31,3,0	1/1:0,2:2:6:61,6,0	1/1:0,4:4:12:136,12,0	0/0:11,0:11:33:0,33,340	0/0:1,0:1:3:0,3,30	0/0:4,0:4:12:0,12,122	0/0:5,0:5:15:0,15,157	0/0:3,0:3:9:0,9,92	1/1:0,2:2:6:65,6,0	1/1:0,2:2:6:64,6,0	0/0:2,0:2:3:0,3,45	./.:.:.:.:.	0/0:4,0:4:6:0,6,89	0/0:4,0:4:6:0,6,89	0/0:4,0:4:6:0,6,89	0/0:5,0:5:12:0,12,137	./.:.:.:.:.	0/0:16,0:16:48:0,48,550
chr0	159019875	.	G	A	3163.19	.	AC=30;AF=0.120;AN=250;BaseQRankSum=-1.645;DP=917;Dels=0.00;FS=4.307;HaplotypeScore=0.2830;InbreedingCoeff=0.5942;MLEAC=27;MLEAF=0.108;MQ=59.25;MQ0=0;MQRankSum=-0.659;QD=25.10;ReadPosRankSum=-2.412	GT:AD:DP:GQ:PL	0/0:55,0:55:99:0,165,1694	0/0:15,0:15:42:0,42,453	0/0:15,0:15:45:0,45,482	0/0:34,0:34:99:0,102,1044	0/0:15,0:15:45:0,45,453	0/0:19,0:19:48:0,48,550	0/0:17,0:17:48:0,48,522	0/0:2,0:2:6:0,6,62	./.:.:.:.:.	0/0:11,0:11:33:0,33,338	0/0:3,0:3:9:0,9,95	0/0:14,0:14:42:0,42,443	1/1:0,18:18:54:564,54,0	./.:.:.:.:.	1/1:0,21:21:63:642,63,0	1/1:0,22:22:63:664,63,0	0/0:12,0:12:36:0,36,362	0/0:3,0:3:9:0,9,98	0/0:9,0:9:24:0,24,270	0/0:3,0:3:6:0,6,77	0/0:3,0:3:9:0,9,104	0/0:12,0:12:36:0,36,376	0/0:22,0:22:66:0,66,699	0/0:31,0:31:87:0,87,937	0/0:2,0:2:6:0,6,66	0/1:8,5:13:99:120,0,199	0/0:23,0:23:69:0,69,720	0/0:2,0:2:6:0,6,61	0/0:2,0:2:6:0,6,65	0/0:13,0:13:36:0,36,384	0/0:5,0:5:15:0,15,167	0/0:7,0:7:21:0,21,235	0/0:17,0:17:51:0,51,554	0/0:3,0:3:9:0,9,98	0/0:17,0:17:51:0,51,527	0/0:2,0:2:6:0,6,65	0/0:10,0:10:30:0,30,295	0/1:2,5:7:42:135,0,42	0/0:17,0:17:45:0,45,487	./.:.:.:.:.	0/0:5,0:5:15:0,15,161	0/0:10,0:10:30:0,30,318	0/0:11,0:11:33:0,33,337	0/0:18,0:18:51:0,51,548	0/0:18,0:18:54:0,54,566	0/0:13,0:13:33:0,33,378	0/0:16,0:16:42:0,42,464	0/0:2,0:2:6:0,6,66	0/0:4,0:4:12:0,12,125	0/0:8,0:8:21:0,21,233	0/0:2,0:2:6:0,6,63	0/0:1,0:1:3:0,3,30	0/0:5,0:5:15:0,15,152	0/0:9,0:9:27:0,27,278	0/0:5,0:5:15:0,15,157	1/1:0,1:1:3:29,3,0	0/0:1,0:1:3:0,3,31	0/0:7,0:7:21:0,21,221	0/0:1,0:1:3:0,3,33	0/0:4,0:4:12:0,12,129	1/1:0,2:2:6:61,6,0	1/1:0,5:5:15:151,15,0	0/0:6,0:6:18:0,18,185	0/0:6,0:6:18:0,18,190	1/1:0,5:5:15:148,15,0	1/1:0,4:4:12:122,12,0	./.:.:.:.:.	0/0:5,0:5:15:0,15,157	0/0:4,0:4:12:0,12,124	0/0:1,0:1:3:0,3,35	./.:.:.:.:.	0/0:1,0:1:3:0,3,31	0/0:5,0:5:15:0,15,160	0/0:2,0:2:6:0,6,63	0/0:5,0:5:15:0,15,154	0/0:2,0:2:6:0,6,63	0/0:1,0:1:3:0,3,34	0/0:2,0:2:6:0,6,61	0/0:3,0:3:9:0,9,96	0/0:3,0:3:9:0,9,94	0/0:4,0:4:12:0,12,119	0/0:2,0:2:6:0,6,63	0/0:5,0:5:15:0,15,155	0/0:2,0:2:6:0,6,59	0/0:7,0:7:18:0,18,196	0/0:3,0:3:9:0,9,96	0/0:4,0:4:9:0,9,106	0/0:2,0:2:6:0,6,67	0/0:4,0:4:12:0,12,128	1/1:0,5:5:15:156,15,0	./.:.:.:.:.	0/0:5,0:5:15:0,15,160	1/1:0,1:1:3:31,3,0	0/0:3,0:3:6:0,6,67	1/1:0,3:3:9:94,9,0	./.:.:.:.:.	0/0:3,0:3:9:0,9,95	0/0:2,0:2:6:0,6,62	0/0:2,0:2:6:0,6,62	0/0:4,0:4:12:0,12,123	0/0:4,0:4:12:0,12,130	1/1:0,5:5:15:154,15,0	./.:.:.:.:.	./.:.:.:.:.	./.:.:.:.:.	0/0:1,0:1:3:0,3,32	0/0:6,0:6:18:0,18,192	0/0:4,0:4:12:0,12,120	0/0:3,0:3:9:0,9,100	0/0:3,0:3:9:0,9,96	0/0:5,0:5:15:0,15,154	0/0:3,0:3:9:0,9,103	0/0:4,0:4:12:0,12,129	0/0:9,0:9:24:0,24,263	0/0:4,0:4:12:0,12,126	1/1:0,5:5:15:161,15,0	1/1:0,9:9:27:278,27,0	0/0:4,0:4:9:0,9,109	0/0:4,0:4:12:0,12,126	0/0:3,0:3:9:0,9,101	0/0:3,0:3:9:0,9,95	0/0:4,0:4:12:0,12,123	0/0:11,0:11:33:0,33,340	0/0:2,0:2:6:0,6,63	0/0:4,0:4:12:0,12,130	0/0:7,0:7:21:0,21,220	0/0:5,0:5:15:0,15,163	0/0:1,0:1:3:0,3,30	0/0:3,0:3:9:0,9,95	0/0:2,0:2:3:0,3,44	./.:.:.:.:.	0/0:5,0:6:9:0,9,122	0/0:4,0:4:6:0,6,89	0/0:4,0:4:6:0,6,89	0/0:9,0:9:18:0,18,226	./.:.:.:.:.	0/0:16,0:16:48:0,48,541
chr0	159019889	.	T	G	11063.2	.	AC=101;AF=0.407;AN=248;BaseQRankSum=-3.156;DP=869;Dels=0.00;FS=19.823;HaplotypeScore=0.2356;InbreedingCoeff=0.6849;MLEAC=102;MLEAF=0.411;MQ=59.15;MQ0=0;MQRankSum=0.561;QD=26.09;ReadPosRankSum=0.480	GT:AD:DP:GQ:PL	1/1:0,50:50:99:1558,150,0	1/1:0,15:15:45:482,45,0	0/0:19,0:19:57:0,57,595	1/1:0,31:31:93:983,93,0	1/1:0,10:10:30:292,30,0	1/1:0,19:19:48:546,48,0	0/1:13,4:17:67:67,0,331	1/1:0,2:2:6:62,6,0	./.:.:.:.:.	1/1:0,9:9:27:288,27,0	1/1:0,3:3:9:96,9,0	1/1:0,14:14:39:415,39,0	0/0:17,0:17:48:0,48,519	./.:.:.:.:.	0/0:20,0:20:60:0,60,640	0/0:18,0:18:48:0,48,542	1/1:0,12:12:36:357,36,0	0/1:1,2:3:24:56,0,24	1/1:0,10:10:27:298,27,0	0/0:3,0:3:9:0,9,94	1/1:0,4:4:12:137,12,0	0/0:14,0:14:42:0,42,443	0/0:17,0:17:48:0,48,520	0/0:25,0:25:72:0,72,781	0/0:4,0:4:12:0,12,128	0/1:7,7:14:99:159,0,188	0/0:19,0:19:57:0,57,597	1/1:0,2:2:6:61,6,0	1/1:0,2:2:6:62,6,0	1/1:0,15:15:39:433,39,0	0/0:3,0:3:9:0,9,95	0/0:5,0:5:15:0,15,172	0/0:14,0:14:42:0,42,442	1/1:0,2:2:6:68,6,0	0/1:8,11:19:99:283,0,198	0/1:1,2:3:23:58,0,23	1/1:0,9:9:27:283,27,0	0/1:4,3:7:76:76,0,95	0/0:16,0:16:39:0,39,445	./.:.:.:.:.	0/0:6,0:6:18:0,18,193	1/1:0,10:10:30:311,30,0	1/1:0,14:14:42:432,42,0	1/1:0,20:20:57:613,57,0	0/0:17,0:17:48:0,48,529	0/0:15,0:15:36:0,36,426	0/0:17,0:17:42:0,42,485	0/0:2,0:2:6:0,6,70	1/1:0,3:3:9:96,9,0	1/1:0,4:4:12:126,12,0	0/0:2,0:2:6:0,6,63	1/1:0,1:1:3:30,3,0	1/1:0,4:4:12:122,12,0	1/1:0,8:8:24:245,24,0	1/1:0,5:5:15:160,15,0	./.:.:.:.:.	./.:.:.:.:.	1/1:0,7:7:21:223,21,0	1/1:0,2:2:6:65,6,0	0/0:4,0:4:12:0,12,127	0/0:2,0:2:6:0,6,59	0/0:3,0:3:9:0,9,88	1/1:0,9:9:24:252,24,0	0/0:9,0:9:21:0,21,242	0/0:2,0:2:6:0,6,66	0/0:3,0:3:9:0,9,96	0/0:1,0:1:3:0,3,32	0/0:5,0:5:15:0,15,157	1/1:0,2:2:6:60,6,0	1/1:0,1:1:3:32,3,0	0/0:1,0:1:3:0,3,30	0/0:2,0:2:6:0,6,64	0/0:5,0:5:15:0,15,162	0/0:1,0:1:3:0,3,32	0/0:5,0:5:15:0,15,155	1/1:0,2:2:6:66,6,0	1/1:0,1:1:3:31,3,0	0/0:1,0:1:3:0,3,31	0/0:3,0:3:9:0,9,97	1/1:0,3:3:9:94,9,0	1/1:0,4:4:12:125,12,0	0/0:3,0:3:9:0,9,100	0/0:6,0:6:18:0,18,188	0/0:1,0:1:3:0,3,33	0/1:3,2:5:47:47,0,85	0/0:4,0:4:12:0,12,123	1/1:0,3:3:6:74,6,0	0/0:2,0:2:6:0,6,61	1/1:0,2:2:6:61,6,0	0/0:6,0:6:18:0,18,187	./.:.:.:.:.	0/0:4,0:4:12:0,12,131	./.:.:.:.:.	1/1:0,5:5:9:120,9,0	0/0:3,0:3:9:0,9,95	./.:.:.:.:.	0/0:2,0:2:6:0,6,64	0/0:1,0:1:3:0,3,32	0/0:1,0:1:3:0,3,31	0/0:3,0:3:9:0,9,97	0/0:3,0:3:9:0,9,97	0/0:3,0:3:9:0,9,92	./.:.:.:.:.	./.:.:.:.:.	./.:.:.:.:.	0/0:2,0:2:6:0,6,67	1/1:0,6:6:18:192,18,0	0/0:4,0:4:12:0,12,122	0/0:2,0:2:6:0,6,66	1/1:0,3:3:9:99,9,0	1/1:0,7:7:21:223,21,0	0/0:2,0:2:6:0,6,66	1/1:0,5:5:15:155,15,0	0/0:12,0:12:33:0,33,364	0/0:4,0:4:12:0,12,123	0/0:4,0:4:9:0,9,106	0/0:6,0:6:18:0,18,189	0/0:5,0:5:12:0,12,140	0/0:4,0:4:12:0,12,127	1/1:0,4:4:12:131,12,0	1/1:0,2:2:6:63,6,0	1/1:0,4:4:12:120,12,0	0/0:7,0:7:21:0,21,218	0/0:1,0:1:3:0,3,31	0/0:4,0:4:12:0,12,118	0/0:4,0:4:12:0,12,124	0/0:6,0:6:18:0,18,187	1/1:0,3:3:9:95,9,0	1/1:0,3:3:9:94,9,0	0/0:2,0:2:3:0,3,45	./.:.:.:.:.	0/0:6,0:6:9:0,9,134	0/0:4,0:4:6:0,6,89	0/0:2,0:2:3:0,3,45	0/0:6,0:6:9:0,9,134	./.:.:.:.:.	0/0:16,0:16:45:0,45,516
chr0	159019942	.	A	G	10864.2	.	AC=96;AF=0.387;AN=248;BaseQRankSum=2.115;DP=855;Dels=0.00;FS=17.292;HaplotypeScore=0.0522;InbreedingCoeff=0.6759;MLEAC=100;MLEAF=0.403;MQ=59.12;MQ0=0;MQRankSum=-1.156;QD=25.87;ReadPosRankSum=-1.750	GT:AD:DP:GQ:PL	1/1:0,39:39:99:1179,117,0	1/1:0,18:18:54:574,54,0	0/0:24,0:24:72:0,72,750	1/1:0,33:33:96:1000,96,0	1/1:0,3:3:9:95,9,0	1/1:0,12:12:30:348,30,0	0/1:12,4:16:72:72,0,303	1/1:0,1:1:3:34,3,0	./.:.:.:.:.	1/1:0,11:11:30:336,30,0	./.:.:.:.:.	1/1:0,16:16:45:490,45,0	0/0:15,0:15:39:0,39,436	0/0:1,0:1:3:0,3,32	0/0:16,0:16:48:0,48,498	0/0:19,0:19:51:0,51,560	1/1:0,13:13:39:413,39,0	1/1:0,1:1:3:34,3,0	1/1:0,11:11:27:318,27,0	0/0:4,0:4:12:0,12,126	1/1:0,5:5:15:164,15,0	0/0:18,0:18:48:0,48,520	0/0:16,0:16:42:0,42,468	0/0:18,0:18:51:0,51,546	0/0:2,0:2:6:0,6,63	0/1:6,12:18:99:309,0,137	0/0:16,0:16:42:0,42,459	1/1:0,1:1:3:31,3,0	1/1:0,2:2:6:65,6,0	1/1:0,14:14:33:387,33,0	0/0:3,0:3:9:0,9,95	0/0:3,0:3:9:0,9,88	0/0:15,0:15:45:0,45,474	./.:.:.:.:.	0/1:7,11:18:99:269,0,170	0/1:1,2:4:24:56,0,24	1/1:0,13:13:36:390,36,0	0/1:5,3:8:72:72,0,130	0/0:15,0:15:42:0,42,456	./.:.:.:.:.	0/0:2,0:2:6:0,6,66	1/1:0,15:15:42:451,42,0	1/1:0,16:16:48:505,48,0	1/1:0,14:14:39:421,39,0	0/0:16,0:16:42:0,42,467	0/0:15,0:15:42:0,42,452	0/0:11,0:12:30:0,30,330	0/0:3,0:3:9:0,9,96	1/1:0,3:3:9:95,9,0	1/1:0,5:5:12:135,12,0	./.:.:.:.:.	1/1:0,1:1:3:32,3,0	1/1:0,5:5:15:156,15,0	1/1:0,9:9:27:285,27,0	1/1:0,6:6:18:196,18,0	0/0:1,0:1:3:0,3,32	./.:.:.:.:.	1/1:0,6:6:18:190,18,0	1/1:0,2:2:6:63,6,0	0/0:5,0:5:15:0,15,160	0/0:1,0:1:3:0,3,31	0/0:1,0:1:3:0,3,33	1/1:0,9:9:24:251,24,0	0/0:13,0:13:33:0,33,371	0/0:3,0:3:9:0,9,90	0/0:2,0:2:6:0,6,60	0/0:2,0:2:6:0,6,61	0/0:6,0:6:18:0,18,184	1/1:0,6:6:15:178,15,0	./.:.:.:.:.	0/0:1,0:1:3:0,3,29	0/0:4,0:4:9:0,9,105	0/0:3,0:3:9:0,9,92	0/0:3,0:3:9:0,9,98	0/0:3,0:3:9:0,9,97	1/1:0,3:3:9:91,9,0	1/1:0,4:4:9:107,9,0	./.:.:.:.:.	0/0:2,0:2:6:0,6,62	1/1:0,3:3:9:99,9,0	1/1:0,4:4:12:124,12,0	0/0:1,0:1:3:0,3,29	0/0:4,0:4:12:0,12,128	0/0:3,0:3:9:0,9,92	0/1:3,3:6:75:76,0,75	0/0:2,0:2:6:0,6,67	1/1:0,2:2:6:61,6,0	0/0:4,0:4:12:0,12,120	1/1:0,3:3:9:97,9,0	0/0:4,0:4:12:0,12,124	./.:.:.:.:.	0/0:2,0:2:6:0,6,65	./.:.:.:.:.	1/1:0,4:4:9:107,9,0	0/0:2,0:2:6:0,6,63	0/0:2,0:2:6:0,6,61	./.:.:.:.:.	0/0:1,0:1:3:0,3,31	0/0:2,0:2:6:0,6,67	./.:.:.:.:.	0/0:4,0:4:12:0,12,123	0/0:5,0:5:15:0,15,156	0/0:1,0:1:3:0,3,31	0/0:1,0:1:3:0,3,33	0/0:1,0:1:3:0,3,34	0/0:4,0:4:12:0,12,128	1/1:0,3:3:9:96,9,0	0/0:5,0:5:15:0,15,158	0/0:1,0:1:3:0,3,31	1/1:0,3:3:9:94,9,0	1/1:0,5:5:15:153,15,0	0/0:1,0:1:3:0,3,32	1/1:0,5:5:15:155,15,0	0/0:9,0:9:24:0,24,265	0/0:3,0:3:9:0,9,96	0/0:6,0:6:15:0,15,172	0/0:7,0:7:21:0,21,214	0/0:5,0:5:12:0,12,138	0/0:2,0:2:6:0,6,62	1/1:0,3:3:9:94,9,0	1/1:0,4:4:12:123,12,0	1/1:0,6:6:15:175,15,0	0/0:5,0:5:15:0,15,157	0/0:1,0:1:3:0,3,33	0/0:6,0:6:18:0,18,189	0/0:6,0:6:18:0,18,175	0/0:4,0:4:12:0,12,131	1/1:0,5:5:15:155,15,0	1/1:0,2:2:6:65,6,0	0/0:2,0:2:3:0,3,45	./.:.:.:.:.	0/0:6,0:6:9:0,9,134	0/0:4,0:4:6:0,6,89	0/0:2,0:2:3:0,3,45	0/0:6,0:6:9:0,9,134	0/0:2,0:2:3:0,3,45	0/0:26,0:26:78:0,78,886
chr0	159019956	.	G	A	10419.6	.	AC=98;AF=0.383;AN=256;BaseQRankSum=3.120;DP=874;Dels=0.00;FS=10.103;HaplotypeScore=0.1064;InbreedingCoeff=0.6689;MLEAC=100;MLEAF=0.391;MQ=59.24;MQ0=0;MQRankSum=1.475;QD=25.98;ReadPosRankSum=2.988	GT:AD:DP:GQ:PL	1/1:0,31:31:93:918,93,0	1/1:0,20:20:60:652,60,0	0/0:26,0:26:78:0,78,807	1/1:0,34:34:99:1044,99,0	1/1:0,8:8:24:256,24,0	1/1:0,9:9:21:253,21,0	0/1:13,3:16:54:54,0,326	1/1:0,1:1:3:33,3,0	./.:.:.:.:.	1/1:0,12:12:33:360,33,0	1/1:0,1:1:3:33,3,0	1/1:0,14:14:42:455,42,0	0/0:15,0:15:42:0,42,467	0/0:1,0:1:3:0,3,32	0/0:20,0:20:60:0,60,621	0/0:25,0:25:63:0,63,706	1/1:0,10:10:30:325,30,0	./.:.:.:.:.	1/1:0,9:9:24:268,24,0	0/0:4,0:4:12:0,12,126	1/1:0,5:5:15:159,15,0	0/0:21,0:21:57:0,57,637	0/0:18,0:18:51:0,51,550	0/0:19,0:19:54:0,54,582	0/0:2,0:2:6:0,6,61	0/1:5,12:17:99:316,0,111	0/0:17,0:17:42:0,42,480	1/1:0,1:1:3:32,3,0	1/1:0,1:1:3:33,3,0	1/1:0,13:13:33:368,33,0	0/0:3,0:3:9:0,9,80	0/0:4,0:4:12:0,12,126	0/0:17,0:17:51:0,51,535	./.:.:.:.:.	0/1:8,10:18:99:255,0,199	0/1:1,2:3:19:54,0,19	1/1:0,14:14:36:403,36,0	0/1:5,3:8:69:69,0,135	0/0:15,0:15:42:0,42,450	./.:.:.:.:.	0/0:3,0:3:9:0,9,94	1/1:0,13:13:36:392,36,0	1/1:0,16:16:48:505,48,0	1/1:0,13:13:36:402,36,0	0/0:16,0:16:42:0,42,459	0/0:17,0:17:48:0,48,521	0/0:11,0:11:30:0,30,319	0/0:3,0:3:9:0,9,97	1/1:0,2:2:6:62,6,0	1/1:0,5:5:12:142,12,0	./.:.:.:.:.	1/1:0,1:1:3:31,3,0	1/1:0,4:4:12:128,12,0	1/1:0,5:5:15:159,15,0	1/1:0,8:8:24:260,24,0	0/0:1,0:1:3:0,3,32	./.:.:.:.:.	1/1:0,6:6:18:190,18,0	1/1:0,2:2:6:65,6,0	0/0:4,0:4:9:0,9,88	0/0:2,0:2:6:0,6,64	0/0:2,0:2:6:0,6,59	1/1:0,9:9:24:250,24,0	0/0:13,0:13:33:0,33,371	0/0:3,0:3:9:0,9,96	0/0:2,0:2:6:0,6,63	0/0:2,0:2:6:0,6,59	0/0:6,0:6:18:0,18,186	1/1:0,5:5:12:140,12,0	./.:.:.:.:.	0/0:1,0:1:3:0,3,31	0/0:4,0:4:9:0,9,108	0/0:3,0:3:9:0,9,87	0/0:4,0:4:12:0,12,120	0/0:4,0:4:12:0,12,124	1/1:0,4:4:12:126,12,0	1/1:0,4:4:9:112,9,0	./.:.:.:.:.	0/0:2,0:2:6:0,6,66	1/1:0,2:2:6:67,6,0	1/1:0,3:3:9:94,9,0	0/0:1,0:1:3:0,3,30	0/0:2,0:2:6:0,6,63	0/0:3,0:3:9:0,9,90	0/1:3,3:6:77:77,0,77	0/0:3,0:3:9:0,9,94	1/1:0,2:2:6:61,6,0	0/0:5,0:5:15:0,15,136	1/1:0,4:4:12:130,12,0	0/0:3,0:3:9:0,9,92	1/1:0,1:1:3:32,3,0	0/0:3,0:3:9:0,9,89	0/0:2,0:2:6:0,6,62	1/1:0,3:3:6:79,6,0	0/0:3,0:3:9:0,9,95	0/0:2,0:2:6:0,6,60	0/0:1,0:1:3:0,3,29	0/0:1,0:1:3:0,3,30	0/0:1,0:1:3:0,3,29	0/0:2,0:2:6:0,6,67	0/0:4,0:4:12:0,12,120	0/0:6,0:6:18:0,18,183	0/0:1,0:1:3:0,3,31	0/0:2,0:2:6:0,6,67	0/0:1,0:1:3:0,3,32	0/0:6,0:6:18:0,18,188	1/1:0,3:3:9:98,9,0	0/0:5,0:5:15:0,15,161	0/0:2,0:2:6:0,6,61	1/1:0,4:4:12:128,12,0	1/1:0,5:5:15:155,15,0	0/0:2,0:2:6:0,6,62	1/1:0,9:9:27:288,27,0	0/0:8,0:8:21:0,21,224	0/0:2,0:2:6:0,6,60	0/0:6,0:6:15:0,15,166	0/0:8,0:8:24:0,24,252	0/0:4,0:4:9:0,9,105	0/0:3,0:3:9:0,9,98	1/1:0,2:2:6:63,6,0	1/1:0,2:2:6:62,6,0	1/1:0,7:7:18:209,18,0	0/0:5,0:5:15:0,15,155	0/0:2,0:2:6:0,6,65	0/0:8,0:8:21:0,21,225	0/0:6,0:6:18:0,18,180	0/0:4,0:4:12:0,12,122	1/1:0,5:5:15:153,15,0	1/1:0,1:1:3:32,3,0	0/0:2,0:2:3:0,3,45	./.:.:.:.:.	0/0:6,0:6:9:0,9,134	0/0:4,0:4:6:0,6,89	0/0:2,0:2:3:0,3,45	0/0:2,0:2:3:0,3,45	0/0:2,0:2:3:0,3,45	0/0:28,0:28:84:0,84,913
chr0	159019958	.	G	A	10650.9	.	AC=98;AF=0.377;AN=260;BaseQRankSum=4.635;DP=899;Dels=0.00;FS=9.890;HaplotypeScore=0.1180;InbreedingCoeff=0.6690;MLEAC=100;MLEAF=0.385;MQ=59.23;MQ0=0;MQRankSum=-2.166;QD=25.79;ReadPosRankSum=2.912	GT:AD:DP:GQ:PL	1/1:0,32:32:96:936,96,0	1/1:0,20:20:57:618,57,0	0/0:27,0:27:78:0,78,812	1/1:0,37:37:99:1140,108,0	1/1:0,8:8:24:264,24,0	1/1:0,10:10:24:280,24,0	0/1:13,3:16:54:54,0,330	1/1:0,1:1:3:33,3,0	./.:.:.:.:.	1/1:0,14:14:39:400,39,0	1/1:0,1:1:3:33,3,0	1/1:0,14:14:42:452,42,0	0/0:16,0:16:45:0,45,485	0/0:1,0:1:3:0,3,31	0/0:21,0:21:63:0,63,641	0/0:25,0:25:63:0,63,699	1/1:0,10:10:30:318,30,0	./.:.:.:.:.	1/1:0,9:9:24:265,24,0	0/0:5,0:5:15:0,15,146	1/1:0,5:5:15:162,15,0	0/0:22,0:22:60:0,60,651	0/0:19,0:19:54:0,54,575	0/0:19,0:19:54:0,54,575	0/0:2,0:2:6:0,6,61	0/1:4,13:17:83:286,0,83	0/0:17,0:17:42:0,42,475	1/1:0,2:2:6:61,6,0	1/1:0,1:1:3:34,3,0	1/1:0,12:12:30:333,30,0	0/0:3,0:3:9:0,9,81	0/0:4,0:4:12:0,12,114	0/0:17,0:17:51:0,51,528	./.:.:.:.:.	0/1:8,10:18:99:224,0,199	0/1:1,2:3:17:54,0,17	1/1:0,14:14:36:403,36,0	0/1:5,3:8:70:70,0,123	0/0:15,0:15:42:0,42,436	./.:.:.:.:.	0/0:3,0:3:9:0,9,92	1/1:0,14:14:39:419,39,0	1/1:0,17:17:51:528,51,0	1/1:0,13:13:36:396,36,0	0/0:16,0:16:39:0,39,426	0/0:17,0:17:48:0,48,505	0/0:11,0:11:30:0,30,322	0/0:3,0:3:9:0,9,94	1/1:0,2:2:6:63,6,0	1/1:0,5:5:12:137,12,0	0/0:1,0:1:3:0,3,30	1/1:0,1:1:3:31,3,0	1/1:0,4:4:12:128,12,0	1/1:0,5:5:15:161,15,0	1/1:0,10:10:30:323,30,0	0/0:2,0:2:6:0,6,60	./.:.:.:.:.	1/1:0,6:6:18:190,18,0	1/1:0,2:2:6:67,6,0	0/0:4,0:4:12:0,12,122	0/0:2,0:2:6:0,6,61	0/0:2,0:2:6:0,6,59	1/1:0,11:11:30:304,30,0	0/0:13,0:13:33:0,33,363	0/0:3,0:3:9:0,9,95	0/0:2,0:2:6:0,6,62	0/0:2,0:2:6:0,6,58	0/0:7,0:7:21:0,21,210	1/1:0,5:5:12:142,12,0	./.:.:.:.:.	0/0:1,0:1:3:0,3,30	0/0:4,0:4:9:0,9,108	0/0:3,0:3:9:0,9,91	0/0:4,0:4:12:0,12,122	0/0:4,0:4:12:0,12,120	1/1:0,4:4:12:126,12,0	1/1:0,4:4:9:111,9,0	0/0:1,0:1:3:0,3,30	0/0:2,0:2:6:0,6,64	1/1:0,2:2:6:69,6,0	1/1:0,3:3:9:95,9,0	0/0:1,0:1:3:0,3,31	0/0:1,0:1:3:0,3,32	0/0:3,0:3:9:0,9,88	0/1:2,3:5:47:81,0,47	0/0:3,0:3:9:0,9,97	1/1:0,2:2:6:61,6,0	0/0:5,0:5:12:0,12,118	1/1:0,4:4:12:130,12,0	0/0:4,0:4:12:0,12,115	1/1:0,1:1:3:32,3,0	0/0:3,0:3:9:0,9,92	0/0:2,0:2:6:0,6,64	1/1:0,3:3:6:79,6,0	0/0:3,0:3:9:0,9,92	0/0:2,0:2:6:0,6,61	0/0:1,0:1:3:0,3,29	0/0:2,0:2:6:0,6,60	0/0:1,0:1:3:0,3,27	0/0:2,0:2:6:0,6,67	0/0:4,0:4:12:0,12,122	0/0:6,0:6:18:0,18,182	0/0:1,0:1:3:0,3,30	0/0:2,0:2:6:0,6,63	0/0:1,0:1:3:0,3,32	0/0:6,0:6:18:0,18,183	1/1:0,3:3:9:98,9,0	0/0:6,0:6:18:0,18,189	0/0:2,0:2:6:0,6,60	1/1:0,4:4:12:127,12,0	1/1:0,5:5:15:157,15,0	0/0:2,0:2:6:0,6,61	1/1:0,9:9:27:283,27,0	0/0:8,0:8:21:0,21,222	0/0:2,0:2:6:0,6,58	0/0:6,0:6:15:0,15,152	0/0:8,0:8:24:0,24,250	0/0:3,0:4:9:0,9,90	0/0:3,0:3:9:0,9,94	1/1:0,2:2:6:59,6,0	1/1:0,2:2:6:63,6,0	1/1:0,7:7:18:206,18,0	0/0:6,0:6:18:0,18,182	0/0:2,0:2:6:0,6,60	0/0:8,0:8:21:0,21,226	0/0:6,0:6:18:0,18,178	0/0:4,0:4:12:0,12,124	1/1:0,5:5:15:153,15,0	1/1:0,1:1:3:32,3,0	0/0:2,0:2:3:0,3,45	./.:.:.:.:.	0/0:6,0:6:9:0,9,134	0/0:4,0:4:6:0,6,89	0/0:2,0:2:3:0,3,45	0/0:2,0:2:3:0,3,45	0/0:2,0:2:3:0,3,45	0/0:28,0:28:84:0,84,911
chr0	159020010	.	G	C	9155.8	.	AC=98;AF=0.389;AN=252;BaseQRankSum=0.837;DP=771;Dels=0.00;FS=7.872;HaplotypeScore=0.0618;InbreedingCoeff=0.6410;MLEAC=97;MLEAF=0.385;MQ=59.26;MQ0=0;MQRankSum=-1.272;QD=25.36;ReadPosRankSum=-1.054	GT:AD:DP:GQ:PL	1/1:0,23:23:69:710,69,0	1/1:0,13:13:36:395,36,0	0/0:16,0:16:48:0,48,514	1/1:0,23:23:66:707,66,0	1/1:0,12:12:36:376,36,0	1/1:0,13:13:33:374,33,0	0/1:6,2:8:38:38,0,163	1/1:0,1:1:3:32,3,0	1/1:0,1:1:3:32,3,0	1/1:0,14:14:36:413,36,0	1/1:0,1:1:3:32,3,0	1/1:0,13:13:36:386,36,0	0/0:11,0:11:33:0,33,350	0/0:1,0:1:3:0,3,32	0/0:17,0:17:51:0,51,530	0/0:12,0:12:33:0,33,361	1/1:0,9:9:27:274,27,0	0/0:1,0:1:3:0,3,34	1/1:0,4:4:12:123,12,0	0/0:5,0:5:15:0,15,151	1/1:0,2:2:6:62,6,0	0/0:19,0:19:54:0,54,581	0/0:12,0:12:36:0,36,370	0/0:14,0:14:42:0,42,440	./.:.:.:.:.	0/1:8,6:14:99:157,0,194	0/0:11,0:11:33:0,33,344	1/1:0,2:2:6:61,6,0	0/1:1,2:3:16:60,0,16	1/1:0,13:13:36:387,36,0	0/0:3,0:3:9:0,9,97	0/0:4,0:4:12:0,12,134	0/0:16,0:16:45:0,45,486	0/0:1,0:1:3:0,3,33	0/1:9,6:15:99:143,0,239	1/1:0,3:3:9:99,9,0	1/1:0,17:17:42:491,42,0	0/1:7,3:10:67:67,0,195	0/0:11,0:11:33:0,33,346	./.:.:.:.:.	0/0:7,0:7:21:0,21,231	1/1:0,14:14:42:445,42,0	1/1:0,14:14:42:440,42,0	1/1:0,10:10:30:318,30,0	0/0:14,0:14:39:0,39,413	0/0:12,0:12:33:0,33,353	0/0:9,0:9:27:0,27,291	0/0:6,0:6:18:0,18,198	1/1:0,2:2:6:64,6,0	1/1:0,5:5:15:159,15,0	0/0:1,0:1:3:0,3,32	1/1:0,1:1:3:31,3,0	1/1:0,7:7:21:223,21,0	./.:.:.:.:.	1/1:0,9:9:27:276,27,0	0/0:2,0:2:6:0,6,63	./.:.:.:.:.	1/1:0,8:8:21:237,21,0	./.:.:.:.:.	0/0:3,0:3:9:0,9,99	0/0:3,0:3:9:0,9,95	0/0:1,0:1:3:0,3,33	1/1:0,6:6:18:187,18,0	0/0:7,0:7:21:0,21,221	0/0:4,0:4:12:0,12,117	0/0:2,0:2:6:0,6,68	0/0:4,0:4:9:0,9,109	0/0:4,0:4:12:0,12,128	1/1:0,4:4:12:125,12,0	./.:.:.:.:.	./.:.:.:.:.	0/0:2,0:2:6:0,6,63	0/0:2,0:2:6:0,6,65	0/0:5,0:5:15:0,15,160	0/0:6,0:6:18:0,18,191	1/1:0,4:4:12:124,12,0	1/1:0,3:3:6:75,6,0	0/0:3,0:3:9:0,9,97	./.:.:.:.:.	1/1:0,5:5:15:161,15,0	1/1:0,2:2:6:68,6,0	./.:.:.:.:.	0/0:3,0:3:9:0,9,96	0/0:3,0:3:9:0,9,98	0/1:6,1:7:13:13,0,157	0/0:8,0:8:24:0,24,258	1/1:0,1:1:3:33,3,0	0/0:3,0:3:9:0,9,103	1/1:0,2:2:6:64,6,0	0/0:5,0:5:15:0,15,162	1/1:0,3:3:9:96,9,0	0/0:4,0:4:12:0,12,128	0/0:3,0:3:6:0,6,76	1/1:0,2:2:6:64,6,0	0/0:3,0:3:9:0,9,95	0/0:3,0:3:9:0,9,89	0/0:1,0:1:3:0,3,32	0/0:4,0:4:12:0,12,119	0/0:1,0:1:3:0,3,32	0/0:3,0:3:9:0,9,92	0/0:6,0:6:18:0,18,197	0/0:2,0:2:6:0,6,63	0/0:2,0:2:6:0,6,61	0/0:4,0:4:12:0,12,124	0/0:1,0:1:3:0,3,31	0/0:5,0:5:15:0,15,154	1/1:0,2:2:6:64,6,0	0/0:5,0:5:15:0,15,161	0/1:1,4:5:20:121,0,20	1/1:0,5:5:15:156,15,0	1/1:0,1:1:3:31,3,0	0/1:1,4:5:21:124,0,21	1/1:0,10:10:30:315,30,0	0/0:2,0:2:6:0,6,65	0/0:1,0:1:3:0,3,32	0/0:3,0:3:9:0,9,93	0/0:1,0:1:3:0,3,31	0/0:3,0:3:6:0,6,74	0/0:3,0:3:9:0,9,97	1/1:0,1:1:3:32,3,0	1/1:0,1:1:3:33,3,0	1/1:0,4:4:12:124,12,0	0/0:7,0:7:21:0,21,221	0/0:4,0:4:12:0,12,124	0/0:10,0:10:24:0,24,282	0/0:6,0:6:18:0,18,191	0/0:5,0:5:15:0,15,154	1/1:0,2:2:6:65,6,0	1/1:0,2:2:6:66,6,0	0/0:2,0:2:3:0,3,45	./.:.:.:.:.	0/0:4,0:4:6:0,6,89	0/0:4,0:4:6:0,6,89	./.:.:.:.:.	0/0:4,0:4:6:0,6,89	0/0:2,0:2:3:0,3,45	0/0:29,0:29:87:0,87,981
chr0	159020019	.	G	T	10049.5	.	AC=100;AF=0.391;AN=256;BaseQRankSum=-0.520;DP=836;Dels=0.00;FS=5.848;HaplotypeScore=0.0687;InbreedingCoeff=0.6603;MLEAC=100;MLEAF=0.391;MQ=59.29;MQ0=0;MQRankSum=3.683;QD=25.19;ReadPosRankSum=-1.575	GT:AD:DP:GQ:PL	1/1:0,26:26:78:808,78,0	1/1:0,13:13:36:386,36,0	0/0:19,0:19:51:0,51,569	1/1:0,22:22:66:688,66,0	1/1:0,15:15:42:451,42,0	1/1:0,12:12:33:356,33,0	0/1:6,3:9:67:67,0,161	./.:.:.:.:.	1/1:0,1:1:3:33,3,0	1/1:0,14:14:36:408,36,0	./.:.:.:.:.	1/1:0,17:17:45:505,45,0	0/0:14,0:14:42:0,42,441	0/0:1,0:1:3:0,3,32	0/0:19,0:19:57:0,57,599	0/0:14,0:14:36:0,36,407	1/1:0,10:10:30:312,30,0	0/0:1,0:1:3:0,3,32	1/1:0,4:4:12:129,12,0	0/0:7,0:7:21:0,21,223	1/1:0,1:1:3:33,3,0	0/0:19,0:19:54:0,54,576	0/0:12,0:12:36:0,36,382	0/0:16,0:16:48:0,48,508	./.:.:.:.:.	0/1:8,6:14:99:152,0,197	0/0:12,0:12:36:0,36,379	1/1:0,3:3:9:96,9,0	0/1:1,3:4:20:82,0,20	1/1:0,11:12:33:340,33,0	0/0:4,0:4:12:0,12,136	0/0:5,0:5:15:0,15,155	0/0:16,0:16:42:0,42,454	0/0:1,0:1:3:0,3,33	0/1:10,6:16:99:139,0,271	1/1:0,3:3:9:97,9,0	1/1:0,19:19:48:551,48,0	0/1:7,2:9:33:33,0,191	0/0:13,0:13:39:0,39,424	1/1:0,1:1:3:32,3,0	0/0:8,0:8:24:0,24,270	1/1:0,15:15:45:467,45,0	1/1:0,14:14:42:438,42,0	1/1:0,12:12:36:375,36,0	0/0:13,0:13:36:0,36,402	0/0:11,0:11:30:0,30,328	0/0:10,0:10:30:0,30,311	0/0:6,0:6:18:0,18,190	1/1:0,3:3:9:96,9,0	1/1:0,5:5:15:161,15,0	0/0:1,0:1:3:0,3,32	1/1:0,1:1:3:32,3,0	1/1:0,8:8:24:249,24,0	1/1:0,1:1:3:32,3,0	1/1:0,9:9:27:277,27,0	0/0:2,0:2:6:0,6,68	./.:.:.:.:.	1/1:0,10:10:24:288,24,0	./.:.:.:.:.	0/0:5,0:5:15:0,15,162	0/0:3,0:3:9:0,9,97	0/0:2,0:2:6:0,6,67	1/1:0,6:6:18:189,18,0	0/0:7,0:7:21:0,21,220	0/0:4,0:4:12:0,12,128	0/0:2,0:2:6:0,6,63	0/0:4,0:4:12:0,12,126	0/0:5,0:5:15:0,15,152	1/1:0,6:6:15:177,15,0	1/1:0,1:1:3:30,3,0	./.:.:.:.:.	0/0:2,0:2:6:0,6,63	0/0:3,0:3:9:0,9,90	0/0:4,0:4:12:0,12,124	0/0:5,0:5:15:0,15,160	1/1:0,4:4:12:122,12,0	1/1:0,5:5:12:144,12,0	0/0:4,0:4:9:0,9,107	0/0:1,0:1:3:0,3,32	1/1:0,6:6:18:193,18,0	1/1:0,2:2:6:62,6,0	./.:.:.:.:.	0/0:2,0:2:6:0,6,65	0/0:4,0:4:12:0,12,126	0/1:8,1:9:7:7,0,214	0/0:7,0:7:21:0,21,228	1/1:0,1:1:3:34,3,0	0/0:3,0:3:9:0,9,100	1/1:0,2:2:6:64,6,0	0/0:5,0:5:15:0,15,167	1/1:0,3:3:9:95,9,0	0/0:4,0:4:12:0,12,124	0/0:3,0:3:6:0,6,75	1/1:0,3:3:9:93,9,0	0/0:3,0:3:9:0,9,96	0/0:2,0:2:6:0,6,63	0/0:1,0:1:3:0,3,25	0/0:4,0:4:12:0,12,128	0/0:1,0:1:3:0,3,32	0/0:3,0:3:9:0,9,92	0/0:6,0:6:18:0,18,189	0/0:2,0:2:6:0,6,57	0/0:2,0:2:6:0,6,62	0/0:3,0:3:9:0,9,93	0/0:1,0:1:3:0,3,33	0/0:5,0:5:15:0,15,155	1/1:0,3:3:9:91,9,0	0/0:5,0:5:15:0,15,155	0/1:2,5:7:27:143,0,27	1/1:0,4:4:12:120,12,0	1/1:0,1:1:3:31,3,0	0/1:2,5:7:27:144,0,27	1/1:0,10:10:30:314,30,0	0/0:4,0:4:12:0,12,126	0/0:2,0:2:6:0,6,66	0/0:4,0:4:12:0,12,126	0/0:1,0:1:3:0,3,31	0/0:3,0:3:6:0,6,77	0/0:3,0:3:9:0,9,95	1/1:0,1:1:3:32,3,0	1/1:0,4:4:9:108,9,0	1/1:0,5:5:15:160,15,0	0/0:7,0:7:21:0,21,217	0/0:4,0:4:12:0,12,124	0/0:10,0:10:24:0,24,283	0/0:6,0:6:18:0,18,193	0/0:6,0:6:18:0,18,189	1/1:0,4:4:12:134,12,0	1/1:0,2:2:6:66,6,0	0/0:2,0:2:3:0,3,45	./.:.:.:.:.	0/0:4,0:4:6:0,6,89	0/0:5,0:5:6:0,6,89	./.:.:.:.:.	0/0:4,0:4:6:0,6,89	0/0:2,0:2:3:0,3,45	0/0:29,0:29:87:0,87,960
chr0	159020044	.	T	C	7952.69	.	AC=106;AF=0.411;AN=258;BaseQRankSum=-3.509;DP=751;Dels=0.00;FS=9.227;HaplotypeScore=0.0547;InbreedingCoeff=0.6173;MLEAC=103;MLEAF=0.399;MQ=59.34;MQ0=0;MQRankSum=1.651;QD=23.46;ReadPosRankSum=0.264	GT:AD:DP:GQ:PL	1/1:0,23:23:69:693,69,0	1/1:0,11:11:24:285,24,0	0/0:23,0:23:60:0,60,651	1/1:0,19:19:51:527,51,0	1/1:0,19:19:51:541,51,0	1/1:0,6:6:18:181,18,0	0/1:6,2:8:34:34,0,159	./.:.:.:.:.	1/1:0,1:1:3:32,3,0	1/1:0,10:10:27:294,27,0	1/1:0,1:1:3:32,3,0	1/1:0,12:12:33:347,33,0	0/0:14,0:14:42:0,42,429	0/0:1,0:1:3:0,3,31	0/0:27,0:27:81:0,81,826	0/0:9,0:9:18:0,18,228	1/1:0,9:9:27:269,27,0	0/0:1,0:1:3:0,3,32	1/1:0,2:2:6:58,6,0	0/0:7,0:7:21:0,21,216	1/1:0,1:1:3:34,3,0	0/0:10,0:10:30:0,30,312	0/0:10,0:10:30:0,30,315	0/0:13,0:13:39:0,39,395	0/0:1,0:1:3:0,3,32	0/1:9,4:13:84:84,0,229	0/0:16,0:16:48:0,48,485	1/1:0,2:2:6:67,6,0	0/1:1,3:4:17:84,0,17	1/1:0,11:11:30:324,30,0	0/0:5,0:5:15:0,15,162	0/0:3,0:3:9:0,9,95	0/0:11,0:11:30:0,30,314	0/1:1,1:2:28:29,0,28	0/1:8,7:15:99:164,0,197	1/1:0,2:2:6:67,6,0	1/1:0,18:18:51:529,51,0	0/1:9,2:11:4:4,0,225	0/0:12,0:12:36:0,36,369	1/1:0,2:2:6:58,6,0	0/0:7,0:7:21:0,21,222	1/1:0,12:12:36:372,36,0	1/1:0,10:10:30:305,30,0	1/1:0,11:11:33:333,33,0	0/0:10,0:10:30:0,30,307	0/0:9,0:9:24:0,24,262	0/0:11,0:11:30:0,30,310	0/0:4,0:4:12:0,12,126	1/1:0,3:3:9:91,9,0	1/1:0,3:3:9:96,9,0	0/0:1,0:1:3:0,3,33	1/1:0,2:2:6:60,6,0	1/1:0,6:6:18:182,18,0	1/1:0,1:1:3:32,3,0	1/1:0,2:2:6:65,6,0	0/0:1,0:1:3:0,3,33	./.:.:.:.:.	1/1:0,9:9:24:258,24,0	1/1:0,1:1:3:30,3,0	0/0:6,0:6:18:0,18,180	0/0:1,0:1:3:0,3,30	0/0:4,0:4:12:0,12,118	1/1:0,4:4:12:129,12,0	0/0:5,0:5:15:0,15,156	0/0:3,0:3:9:0,9,95	0/0:5,0:5:15:0,15,152	0/0:3,0:3:9:0,9,98	0/0:8,0:8:24:0,24,245	1/1:0,4:4:9:105,9,0	1/1:0,1:1:3:32,3,0	0/0:2,0:2:6:0,6,59	0/0:2,0:2:6:0,6,63	0/0:4,0:4:12:0,12,127	0/0:5,0:5:15:0,15,155	0/0:2,0:2:6:0,6,61	1/1:0,2:2:6:63,6,0	1/1:0,5:5:12:137,12,0	0/0:6,0:6:12:0,12,153	0/0:1,0:1:3:0,3,30	1/1:0,5:5:15:153,15,0	1/1:0,2:2:6:59,6,0	./.:.:.:.:.	0/0:2,0:2:6:0,6,67	0/0:4,0:4:12:0,12,123	0/1:5,1:6:12:12,0,133	0/0:6,0:6:18:0,18,183	1/1:0,1:1:3:30,3,0	0/1:1,1:2:22:22,0,26	1/1:0,2:2:6:60,6,0	0/0:4,0:4:12:0,12,126	1/1:0,2:2:6:64,6,0	0/0:4,0:4:12:0,12,124	0/0:2,0:2:6:0,6,61	1/1:0,3:3:9:92,9,0	0/0:3,0:3:9:0,9,91	0/0:1,0:1:3:0,3,31	0/0:1,0:1:3:0,3,31	0/0:4,0:4:12:0,12,128	0/0:1,0:1:3:0,3,32	0/0:1,0:1:3:0,3,30	0/0:8,0:8:24:0,24,242	./.:.:.:.:.	0/0:5,0:5:15:0,15,149	0/0:1,0:1:3:0,3,31	./.:.:.:.:.	0/0:5,0:5:15:0,15,153	1/1:0,3:3:9:91,9,0	0/0:8,0:8:24:0,24,251	0/1:1,4:5:17:112,0,17	1/1:0,2:2:6:58,6,0	1/1:0,1:1:3:31,3,0	0/1:1,4:5:17:113,0,17	1/1:0,5:5:15:152,15,0	0/0:6,0:6:18:0,18,183	0/0:3,0:3:9:0,9,92	0/0:4,0:4:12:0,12,122	0/0:1,0:1:3:0,3,30	0/0:1,0:1:3:0,3,30	0/0:3,0:3:9:0,9,92	1/1:0,4:4:9:107,9,0	1/1:0,5:5:12:137,12,0	1/1:0,4:4:12:120,12,0	0/0:9,0:9:27:0,27,272	0/0:6,0:6:18:0,18,190	0/0:6,0:6:15:0,15,167	0/0:4,0:4:12:0,12,126	0/0:8,0:8:24:0,24,248	1/1:0,2:2:6:60,6,0	1/1:0,2:2:6:60,6,0	0/0:2,0:2:3:0,3,45	./.:.:.:.:.	0/0:4,0:4:6:0,6,89	0/0:4,0:4:6:0,6,75	./.:.:.:.:.	0/0:4,0:4:9:0,9,108	./.:.:.:.:.	0/0:24,0:24:72:0,72,808
chr0	159020107	.	C	T	5079.91	.	AC=92;AF=0.377;AN=244;BaseQRankSum=-7.165;DP=690;Dels=0.00;FS=7.395;HaplotypeScore=0.0897;InbreedingCoeff=0.6565;MLEAC=84;MLEAF=0.344;MQ=58.79;MQ0=0;MQRankSum=-1.640;QD=22.09;ReadPosRankSum=-1.432	GT:AD:DP:GQ:PL	1/1:0,10:10:30:297,30,0	1/1:0,8:8:24:246,24,0	0/0:19,0:19:54:0,54,593	1/1:0,15:15:45:458,45,0	1/1:0,14:14:39:415,39,0	1/1:0,4:4:12:117,12,0	0/1:6,2:8:33:33,0,170	1/1:0,3:3:9:93,9,0	1/1:0,1:1:3:32,3,0	1/1:0,8:8:24:246,24,0	1/1:0,1:1:3:30,3,0	1/1:0,10:10:27:286,27,0	0/0:15,0:15:42:0,42,468	./.:.:.:.:.	0/0:24,0:24:72:0,72,771	0/0:11,0:11:30:0,30,328	1/1:0,7:7:21:217,21,0	0/0:1,0:1:3:0,3,32	1/1:0,2:2:6:62,6,0	0/0:6,0:6:18:0,18,182	1/1:0,1:1:3:31,3,0	0/0:6,0:6:15:0,15,176	0/0:12,0:12:30:0,30,345	0/0:12,0:12:36:0,36,376	0/0:1,0:1:3:0,3,32	0/1:9,3:12:58:58,0,251	0/0:16,0:16:48:0,48,515	./.:.:.:.:.	1/1:0,1:1:3:31,3,0	1/1:0,3:3:9:92,9,0	0/0:3,0:3:9:0,9,89	0/0:5,0:5:15:0,15,158	0/0:14,0:14:39:0,39,432	./.:.:.:.:.	0/1:9,4:13:93:93,0,244	./.:.:.:.:.	1/1:0,12:12:36:377,36,0	0/1:8,1:9:7:7,0,201	0/0:11,0:11:30:0,30,342	./.:.:.:.:.	0/0:3,0:3:9:0,9,96	1/1:0,9:9:21:242,21,0	1/1:0,6:6:18:186,18,0	1/1:0,8:8:24:250,24,0	0/0:15,0:15:45:0,45,468	0/0:18,0:18:54:0,54,565	0/0:9,0:9:27:0,27,289	0/0:2,0:2:6:0,6,65	1/1:0,3:3:6:75,6,0	1/1:0,1:1:3:32,3,0	0/0:1,0:1:3:0,3,32	1/1:0,2:2:6:65,6,0	1/1:0,2:2:6:61,6,0	1/1:0,2:2:6:62,6,0	./.:.:.:.:.	0/0:1,0:1:3:0,3,32	./.:.:.:.:.	1/1:0,6:6:18:184,18,0	1/1:0,1:1:3:33,3,0	0/0:10,0:10:30:0,30,321	0/0:2,0:2:6:0,6,59	0/0:4,0:4:12:0,12,134	1/1:0,4:4:12:122,12,0	0/0:6,0:6:18:0,18,189	0/0:4,0:4:12:0,12,130	0/0:5,0:5:15:0,15,162	0/0:4,0:4:12:0,12,128	0/0:8,0:8:24:0,24,260	1/1:0,2:2:6:67,6,0	1/1:0,1:1:3:30,3,0	0/0:3,0:3:9:0,9,97	0/0:2,0:2:6:0,6,63	0/0:3,0:3:9:0,9,95	0/0:6,0:6:18:0,18,192	./.:.:.:.:.	1/1:0,1:1:3:34,3,0	1/1:0,4:4:12:122,12,0	0/0:7,0:7:18:0,18,199	0/0:2,0:2:6:0,6,62	1/1:0,4:4:9:106,9,0	1/1:0,2:2:6:64,6,0	0/0:3,0:3:9:0,9,93	0/0:6,0:6:18:0,18,189	0/0:4,0:4:12:0,12,130	0/1:2,1:3:24:24,0,51	0/0:2,0:2:6:0,6,54	1/1:0,2:2:6:62,6,0	0/1:5,1:6:14:14,0,143	./.:.:.:.:.	0/0:5,0:5:15:0,15,161	./.:.:.:.:.	0/0:3,0:3:9:0,9,99	0/0:3,0:3:6:0,6,79	1/1:0,1:1:3:31,3,0	0/0:1,0:1:3:0,3,33	0/0:1,0:1:3:0,3,32	0/0:3,0:3:9:0,9,95	0/0:2,0:2:6:0,6,62	0/0:2,0:2:6:0,6,63	./.:.:.:.:.	0/0:10,0:10:30:0,30,321	./.:.:.:.:.	0/0:6,0:6:15:0,15,176	0/0:1,0:1:3:0,3,32	0/0:2,0:2:6:0,6,61	0/0:5,0:5:15:0,15,163	1/1:0,2:2:6:63,6,0	0/0:8,0:8:24:0,24,257	0/0:2,0:2:6:0,6,63	./.:.:.:.:.	1/1:0,2:2:6:57,6,0	0/0:2,0:2:6:0,6,65	1/1:0,2:2:6:65,6,0	0/0:6,0:6:18:0,18,186	0/0:6,0:6:18:0,18,186	0/0:5,0:5:15:0,15,154	0/0:6,0:6:18:0,18,185	0/0:2,0:2:6:0,6,63	0/0:7,0:7:21:0,21,221	1/1:0,2:2:6:60,6,0	1/1:0,2:2:6:62,6,0	1/1:0,4:4:12:123,12,0	0/0:6,0:6:18:0,18,188	0/0:8,0:8:15:0,15,200	0/0:7,0:7:21:0,21,216	0/0:7,0:7:21:0,21,224	0/0:9,0:9:27:0,27,281	1/1:0,3:3:9:91,9,0	1/1:0,1:1:3:33,3,0	0/0:2,0:2:3:0,3,45	0/0:3,0:3:6:0,6,76	0/0:2,0:2:3:0,3,45	0/0:8,0:8:12:0,12,166	./.:.:.:.:.	0/0:4,0:4:9:0,9,108	./.:.:.:.:.	0/0:30,0:30:90:0,90,1012
chr0	159020120	.	T	C	421.95	.	AC=28;AF=0.120;AN=234;BaseQRankSum=2.869;DP=629;Dels=0.00;FS=0.688;HaplotypeScore=0.0391;InbreedingCoeff=0.1207;MLEAC=23;MLEAF=0.098;MQ=58.03;MQ0=0;MQRankSum=-0.278;QD=4.14;ReadPosRankSum=0.373	GT:AD:DP:GQ:PL	0/1:1,4:5:17:88,0,17	0/1:5,1:6:13:13,0,141	0/0:15,0:15:42:0,42,438	0/0:12,1:13:6:0,6,336	0/1:6,1:7:14:14,0,150	0/0:7,0:7:18:0,18,195	0/0:7,0:7:18:0,18,189	1/1:0,3:3:9:97,9,0	1/1:0,1:1:3:32,3,0	0/0:10,1:11:1:0,1,261	./.:.:.:.:.	0/0:6,0:6:15:0,15,169	0/0:13,0:13:36:0,36,379	0/0:2,0:2:6:0,6,65	0/0:23,0:23:69:0,69,690	0/0:12,0:12:30:0,30,326	0/0:10,0:10:30:0,30,304	0/0:1,0:1:3:0,3,31	0/0:3,0:3:9:0,9,91	0/0:5,0:5:15:0,15,152	1/1:0,1:1:3:32,3,0	0/0:5,0:5:15:0,15,152	0/0:12,0:12:30:0,30,339	0/0:11,0:11:33:0,33,331	0/0:2,0:2:6:0,6,51	0/0:15,1:16:13:0,13,396	0/0:15,0:15:45:0,45,454	./.:.:.:.:.	1/1:0,1:1:3:32,3,0	0/1:9,1:10:2:2,0,232	0/0:3,0:3:9:0,9,95	0/0:7,0:7:21:0,21,214	0/0:11,0:11:33:0,33,322	./.:.:.:.:.	0/1:13,2:15:19:19,0,344	./.:.:.:.:.	0/1:7,3:10:70:70,0,165	0/1:9,1:10:8:8,0,229	0/0:8,0:8:21:0,21,226	./.:.:.:.:.	0/0:2,0:2:6:0,6,61	0/0:4,0:4:12:0,12,122	0/1:6,1:7:13:13,0,165	0/0:8,0:8:24:0,24,246	0/0:15,0:15:42:0,42,433	0/0:17,0:17:51:0,51,504	0/0:6,0:6:18:0,18,184	0/0:2,0:2:6:0,6,65	./.:.:.:.:.	0/0:1,0:1:3:0,3,30	0/0:1,0:1:3:0,3,30	0/0:1,0:1:3:0,3,32	./.:.:.:.:.	./.:.:.:.:.	0/0:2,0:2:6:0,6,65	0/0:1,0:1:3:0,3,32	0/0:1,0:1:3:0,3,29	0/1:2,1:3:22:22,0,55	0/1:2,1:3:21:21,0,50	0/0:7,0:7:21:0,21,208	0/0:2,0:2:6:0,6,57	0/0:1,0:1:3:0,3,31	./.:.:.:.:.	0/0:7,0:7:21:0,21,207	0/0:3,0:3:9:0,9,89	0/0:6,0:6:18:0,18,187	0/0:4,0:4:12:0,12,118	0/0:7,0:7:21:0,21,215	0/0:1,0:1:3:0,3,29	1/1:0,1:1:3:32,3,0	0/0:2,0:2:6:0,6,59	0/0:2,0:2:6:0,6,58	0/0:1,0:1:3:0,3,32	0/0:6,0:6:18:0,18,184	./.:.:.:.:.	./.:.:.:.:.	./.:.:.:.:.	0/0:4,0:4:12:0,12,125	0/0:1,0:1:3:0,3,29	0/0:2,0:2:6:0,6,65	0/0:1,0:1:3:0,3,31	0/0:3,0:3:9:0,9,86	0/0:6,0:6:18:0,18,184	0/0:3,0:3:9:0,9,89	1/1:0,1:1:3:31,3,0	0/0:3,0:3:6:0,6,59	0/1:1,1:2:24:24,0,26	0/1:5,1:6:13:13,0,140	0/0:1,0:1:3:0,3,33	0/0:4,0:4:12:0,12,123	0/0:1,0:1:3:0,3,32	0/0:2,0:2:6:0,6,59	0/0:2,0:2:3:0,3,45	0/0:1,0:1:3:0,3,29	0/0:1,0:1:3:0,3,30	0/0:1,0:1:3:0,3,30	0/0:6,0:6:18:0,18,178	0/0:2,0:2:6:0,6,60	0/0:2,0:2:6:0,6,58	./.:.:.:.:.	0/0:10,0:10:30:0,30,312	./.:.:.:.:.	0/0:5,0:5:12:0,12,131	0/0:1,0:1:3:0,3,29	0/0:2,0:2:6:0,6,61	0/0:5,0:5:15:0,15,150	1/1:0,2:2:6:66,6,0	0/0:10,0:10:30:0,30,289	0/0:2,0:2:6:0,6,63	./.:.:.:.:.	0/0:2,0:2:6:0,6,59	0/0:2,0:2:6:0,6,63	0/1:5,1:6:16:16,0,119	0/0:4,0:4:12:0,12,121	0/0:6,0:6:18:0,18,181	0/0:5,0:5:15:0,15,148	0/0:5,0:5:15:0,15,151	0/0:2,0:2:6:0,6,58	0/0:6,0:6:18:0,18,178	./.:.:.:.:.	0/1:1,1:2:25:28,0,25	0/0:2,0:2:6:0,6,60	0/0:6,0:6:18:0,18,173	0/0:5,0:5:12:0,12,136	0/0:8,0:8:24:0,24,232	0/0:7,0:7:21:0,21,214	0/0:8,0:8:24:0,24,243	0/0:1,0:1:3:0,3,32	./.:.:.:.:.	./.:.:.:.:.	0/0:4,0:4:6:0,6,89	0/0:2,0:2:3:0,3,44	0/0:8,0:8:12:0,12,165	./.:.:.:.:.	0/0:4,0:4:9:0,9,106	./.:.:.:.:.	0/0:30,0:30:90:0,90,1002
chr0	159020158	.	T	A	4617.36	.	AC=81;AF=0.349;AN=232;BaseQRankSum=7.441;DP=651;Dels=0.00;FS=3.650;HaplotypeScore=0.2705;InbreedingCoeff=0.5686;MLEAC=66;MLEAF=0.284;MQ=58.38;MQ0=0;MQRankSum=-0.262;QD=20.61;ReadPosRankSum=8.326	GT:AD:DP:GQ:PL	1/1:0,6:7:18:203,18,0	1/1:0,5:5:15:157,15,0	0/0:18,0:18:54:0,54,540	1/1:0,18:18:54:564,54,0	0/1:1,8:9:6:219,0,6	1/1:0,10:10:18:241,18,0	0/1:8,2:10:21:21,0,199	./.:.:.:.:.	./.:.:.:.:.	1/1:0,11:11:30:311,30,0	./.:.:.:.:.	1/1:0,6:6:18:189,18,0	0/0:17,0:17:51:0,51,524	0/0:2,0:2:6:0,6,61	0/0:15,0:15:45:0,45,447	0/0:14,0:14:39:0,39,408	0/1:2,9:11:26:251,0,26	./.:.:.:.:.	1/1:0,7:7:18:201,18,0	0/0:4,0:4:12:0,12,121	./.:.:.:.:.	0/0:12,0:12:30:0,30,330	0/0:17,0:17:48:0,48,491	0/0:13,0:13:39:0,39,400	0/0:1,0:1:3:0,3,33	0/1:9,9:18:99:214,0,225	0/0:10,0:10:30:0,30,300	0/0:1,0:1:3:0,3,32	1/1:0,2:2:6:67,6,0	1/1:1,12:13:6:334,6,0	0/0:4,0:4:12:0,12,127	0/0:5,0:5:15:0,15,154	0/0:13,0:13:33:0,33,359	0/1:1,1:2:26:26,0,28	0/1:10,4:14:84:84,0,256	0/1:1,1:2:26:26,0,26	1/1:0,9:9:24:266,24,0	0/1:4,4:8:86:91,0,86	0/0:6,0:6:15:0,15,167	./.:.:.:.:.	0/0:4,0:4:12:0,12,126	1/1:0,6:6:18:186,18,0	1/1:0,6:6:18:186,18,0	1/1:0,5:5:15:162,15,0	0/0:13,0:13:36:0,36,380	0/0:18,0:18:48:0,48,514	0/0:7,0:7:21:0,21,214	0/0:5,0:5:15:0,15,157	./.:.:.:.:.	1/1:0,2:2:6:59,6,0	0/0:4,0:4:12:0,12,118	1/1:0,1:1:3:30,3,0	./.:.:.:.:.	1/1:0,1:1:3:32,3,0	1/1:0,2:2:6:62,6,0	./.:.:.:.:.	./.:.:.:.:.	1/1:0,2:2:6:62,6,0	0/1:1,1:2:24:26,0,24	0/0:7,0:7:21:0,21,218	0/0:2,0:2:6:0,6,61	0/0:1,0:1:3:0,3,32	1/1:0,1:1:3:32,3,0	0/0:7,0:7:21:0,21,207	0/0:4,0:4:12:0,12,122	0/0:5,0:5:15:0,15,151	0/0:6,0:6:18:0,18,180	0/0:5,0:5:15:0,15,155	0/0:1,0:1:3:0,3,30	1/1:0,2:2:6:62,6,0	0/0:1,0:1:3:0,3,33	0/0:2,0:2:6:0,6,63	./.:.:.:.:.	0/0:4,0:4:12:0,12,118	./.:.:.:.:.	1/1:0,1:1:3:32,3,0	1/1:0,1:1:3:32,3,0	./.:.:.:.:.	0/0:3,0:3:9:0,9,93	1/1:0,2:2:6:60,6,0	1/1:0,1:1:3:32,3,0	0/0:2,0:2:6:0,6,59	0/0:4,0:4:12:0,12,127	0/0:1,0:1:3:0,3,29	./.:.:.:.:.	0/0:5,1:6:15:0,15,156	1/1:0,2:2:3:32,3,0	0/0:4,0:4:12:0,12,118	1/1:0,3:3:9:96,9,0	0/0:3,0:3:9:0,9,95	1/1:0,1:1:3:29,3,0	0/0:2,0:2:6:0,6,57	0/0:2,0:2:6:0,6,63	1/1:0,1:1:3:32,3,0	./.:.:.:.:.	0/0:1,0:1:3:0,3,33	0/0:4,0:4:12:0,12,121	0/0:1,0:1:3:0,3,31	0/0:2,0:2:6:0,6,58	./.:.:.:.:.	0/0:7,0:7:21:0,21,203	./.:.:.:.:.	0/0:3,0:3:6:0,6,73	0/0:3,0:3:6:0,6,59	0/0:1,0:1:3:0,3,31	0/0:5,0:5:15:0,15,157	1/1:0,1:1:3:32,3,0	0/0:9,0:9:27:0,27,271	0/0:1,0:1:3:0,3,32	./.:.:.:.:.	1/1:0,6:6:15:154,15,0	0/0:1,0:1:3:0,3,32	1/1:0,5:5:12:136,12,0	0/0:6,0:6:18:0,18,182	0/0:7,0:7:21:0,21,214	0/0:9,0:9:27:0,27,265	0/0:4,0:4:12:0,12,126	0/0:2,0:2:6:0,6,60	0/0:8,0:8:24:0,24,236	1/1:0,1:1:3:32,3,0	1/1:0,1:1:3:29,3,0	1/1:0,4:4:12:125,12,0	0/0:4,0:4:12:0,12,122	0/0:7,0:7:18:0,18,199	0/0:7,0:7:21:0,21,209	0/0:6,0:6:18:0,18,175	0/0:9,0:9:27:0,27,267	1/1:0,1:1:3:32,3,0	1/1:0,1:1:3:25,3,0	0/0:2,0:2:3:0,3,45	0/0:4,0:4:6:0,6,89	./.:.:.:.:.	0/0:11,0:11:18:0,18,240	./.:.:.:.:.	0/0:2,0:2:6:0,6,61	./.:.:.:.:.	0/0:25,0:25:75:0,75,838
chr0	159020232	.	T	C	4733.22	.	AC=71;AF=0.309;AN=230;BaseQRankSum=2.820;DP=585;Dels=0.01;FS=29.611;HaplotypeScore=0.2037;InbreedingCoeff=0.5793;MLEAC=68;MLEAF=0.296;MQ=58.59;MQ0=3;MQRankSum=0.483;QD=22.54;ReadPosRankSum=0.378	GT:AD:DP:GQ:PL	0/1:2,8:10:34:194,0,34	1/1:0,6:6:18:197,18,0	0/0:23,0:23:69:0,69,690	0/1:1,10:11:0:252,0,0	1/1:1,10:11:2:282,2,0	1/1:0,6:6:18:188,18,0	1/1:0,1:1:3:29,3,0	./.:.:.:.:.	0/0:1,0:1:3:0,3,34	1/1:0,14:14:39:432,39,0	./.:.:.:.:.	1/1:0,10:10:27:299,27,0	0/0:8,0:8:24:0,24,253	./.:.:.:.:.	0/0:11,0:11:33:0,33,342	0/0:9,0:9:27:0,27,277	1/1:0,6:6:15:171,15,0	./.:.:.:.:.	0/1:1,2:3:20:53,0,20	0/0:6,0:6:15:0,15,166	./.:.:.:.:.	0/0:5,0:5:15:0,15,160	0/0:8,0:8:24:0,24,245	0/0:11,0:11:33:0,33,341	0/0:1,0:1:3:0,3,34	0/1:9,4:13:88:88,0,236	0/0:17,0:17:51:0,51,514	./.:.:.:.:.	1/1:0,1:1:3:33,3,0	1/1:0,9:9:21:232,21,0	0/0:6,0:6:18:0,18,195	0/0:5,0:5:15:0,15,162	0/0:8,0:8:24:0,24,248	./.:.:.:.:.	0/1:6,6:12:99:157,0,154	1/1:0,1:1:3:32,3,0	1/1:0,12:12:30:339,30,0	0/1:3,5:8:70:119,0,70	0/0:5,0:5:15:0,15,148	0/0:1,0:1:3:0,3,30	0/0:5,0:5:15:0,15,162	1/1:0,3:3:9:100,9,0	1/1:0,9:9:27:281,27,0	1/1:0,9:9:27:292,27,0	0/0:10,0:10:30:0,30,302	0/0:9,0:9:24:0,24,266	0/0:13,0:13:39:0,39,407	0/0:3,0:3:9:0,9,99	./.:.:.:.:.	./.:.:.:.:.	0/0:1,0:1:3:0,3,33	1/1:0,1:1:3:32,3,0	./.:.:.:.:.	1/1:0,3:3:6:73,6,0	1/1:0,1:1:3:32,3,0	0/0:1,0:1:3:0,3,31	./.:.:.:.:.	1/1:0,3:3:9:91,9,0	./.:.:.:.:.	0/0:1,0:1:3:0,3,31	0/0:1,0:1:3:0,3,32	0/0:2,0:2:6:0,6,60	1/1:0,5:5:12:127,12,0	0/0:5,0:5:15:0,15,153	0/0:3,0:3:9:0,9,95	0/0:4,0:4:12:0,12,122	0/0:2,0:2:6:0,6,59	0/0:4,0:4:12:0,12,126	./.:.:.:.:.	1/1:0,1:1:3:33,3,0	0/0:1,0:1:3:0,3,29	0/0:2,0:2:6:0,6,60	0/0:2,0:2:6:0,6,61	0/0:4,0:4:12:0,12,119	./.:.:.:.:.	1/1:0,4:4:12:129,12,0	./.:.:.:.:.	0/0:6,0:6:18:0,18,180	0/0:2,0:2:6:0,6,63	1/1:0,3:3:6:75,6,0	1/1:0,3:3:9:95,9,0	0/0:1,0:1:3:0,3,29	0/0:4,0:4:12:0,12,132	0/0:1,0:1:3:0,3,32	0/1:1,1:2:26:26,0,26	0/0:2,0:2:6:0,6,63	1/1:0,2:2:6:64,6,0	0/0:5,0:5:15:0,15,148	./.:.:.:.:.	0/0:11,0:11:33:0,33,343	./.:.:.:.:.	0/0:2,0:2:6:0,6,61	0/0:2,0:2:6:0,6,65	./.:.:.:.:.	0/0:3,0:3:9:0,9,92	0/0:2,0:2:6:0,6,66	0/0:3,0:3:9:0,9,97	0/0:4,0:4:12:0,12,124	0/0:2,0:2:6:0,6,59	0/0:1,0:1:3:0,3,30	0/0:5,0:5:15:0,15,160	0/0:2,0:2:6:0,6,59	0/0:2,0:2:6:0,6,64	0/0:1,0:1:3:0,3,32	0/0:1,0:1:3:0,3,32	0/0:6,0:6:18:0,18,180	1/1:0,1:1:3:32,3,0	0/0:8,0:8:24:0,24,240	./.:.:.:.:.	1/1:0,3:3:9:89,9,0	1/1:0,5:5:15:160,15,0	./.:.:.:.:.	1/1:0,4:4:12:132,12,0	0/0:7,0:7:21:0,21,210	0/0:4,0:4:12:0,12,119	0/0:6,0:6:18:0,18,182	0/0:4,0:4:12:0,12,124	0/0:2,0:2:6:0,6,60	0/0:2,0:2:6:0,6,67	1/1:0,3:3:9:97,9,0	1/1:0,2:2:6:62,6,0	1/1:0,1:1:3:32,3,0	0/0:6,0:6:18:0,18,184	0/0:5,0:5:15:0,15,150	0/0:4,0:4:12:0,12,122	0/0:2,0:2:6:0,6,63	0/0:4,0:4:12:0,12,124	1/1:0,2:2:6:62,6,0	./.:.:.:.:.	0/0:2,0:2:3:0,3,45	0/0:4,0:4:6:0,6,89	0/0:2,0:2:6:0,6,62	0/0:13,0:13:24:0,24,302	0/0:1,0:1:3:0,3,31	0/0:2,0:2:3:0,3,45	./.:.:.:.:.	0/0:29,0:29:87:0,87,956
chr0	159020255	.	T	C	4323.35	.	AC=73;AF=0.326;AN=224;BaseQRankSum=3.411;DP=550;Dels=0.00;FS=35.985;HaplotypeScore=0.0605;InbreedingCoeff=0.5975;MLEAC=71;MLEAF=0.317;MQ=57.27;MQ0=14;MQRankSum=-0.029;QD=21.19;ReadPosRankSum=-2.890	GT:AD:DP:GQ:PL	1/1:0,9:9:21:257,21,0	1/1:0,5:5:15:164,15,0	0/0:24,0:24:72:0,72,734	1/1:0,13:13:27:291,27,0	1/1:0,8:8:24:258,24,0	1/1:0,6:6:15:156,15,0	0/1:5,2:7:42:42,0,126	./.:.:.:.:.	./.:.:.:.:.	1/1:0,12:12:33:361,33,0	./.:.:.:.:.	1/1:0,8:8:24:250,24,0	0/0:6,0:6:18:0,18,193	./.:.:.:.:.	0/0:10,0:10:30:0,30,304	0/0:9,0:9:27:0,27,279	1/1:0,9:9:18:205,18,0	./.:.:.:.:.	1/1:0,3:3:6:62,6,0	0/0:5,0:5:12:0,12,136	./.:.:.:.:.	0/0:2,0:2:6:0,6,59	0/0:8,0:8:24:0,24,238	0/0:10,0:10:30:0,30,299	0/0:2,0:2:6:0,6,61	0/1:8,3:11:37:37,0,222	0/0:16,0:16:48:0,48,489	./.:.:.:.:.	1/1:0,1:1:3:31,3,0	1/1:0,12:12:33:356,33,0	0/0:4,0:4:12:0,12,132	0/0:3,0:3:9:0,9,100	0/0:7,0:7:21:0,21,217	./.:.:.:.:.	0/1:5,6:11:99:100,0,133	0/1:1,1:2:27:29,0,27	1/1:0,13:13:30:329,30,0	0/1:3,8:11:72:102,0,72	0/0:4,0:4:12:0,12,122	./.:.:.:.:.	0/0:5,0:5:15:0,15,163	1/1:0,1:1:3:33,3,0	1/1:0,8:8:21:222,21,0	1/1:0,9:9:24:249,24,0	0/0:11,0:11:33:0,33,346	0/0:12,0:12:33:0,33,371	0/0:9,0:9:27:0,27,268	0/0:2,0:2:6:0,6,67	./.:.:.:.:.	./.:.:.:.:.	0/0:1,0:1:3:0,3,32	1/1:0,1:1:3:31,3,0	./.:.:.:.:.	1/1:0,2:2:6:63,6,0	1/1:0,1:1:3:33,3,0	0/0:1,0:1:3:0,3,30	./.:.:.:.:.	1/1:0,3:3:9:93,9,0	./.:.:.:.:.	0/0:2,0:2:6:0,6,63	0/0:1,0:1:3:0,3,31	0/0:3,0:3:9:0,9,99	1/1:0,5:5:9:95,9,0	0/0:5,0:5:15:0,15,149	0/0:2,0:2:6:0,6,57	0/0:3,0:3:9:0,9,93	0/0:1,0:1:3:0,3,32	0/0:2,0:2:6:0,6,57	./.:.:.:.:.	1/1:0,1:1:3:32,3,0	0/0:1,0:1:3:0,3,29	0/0:2,0:2:6:0,6,66	0/0:2,0:2:6:0,6,59	0/0:4,0:4:12:0,12,118	./.:.:.:.:.	1/1:0,3:3:9:96,9,0	./.:.:.:.:.	0/0:6,0:6:18:0,18,176	./.:.:.:.:.	1/1:0,3:3:6:75,6,0	1/1:0,3:3:9:91,9,0	0/0:1,0:1:3:0,3,29	0/0:3,0:3:9:0,9,100	0/0:1,0:1:3:0,3,33	1/1:0,1:1:3:33,3,0	0/0:1,0:1:3:0,3,31	1/1:0,1:1:3:33,3,0	0/0:4,0:4:12:0,12,121	./.:.:.:.:.	0/0:9,0:9:27:0,27,283	./.:.:.:.:.	0/0:2,0:2:6:0,6,65	0/0:1,0:1:3:0,3,30	./.:.:.:.:.	0/0:3,0:3:9:0,9,91	0/0:2,0:2:6:0,6,65	0/0:3,0:3:9:0,9,100	0/0:4,0:4:12:0,12,118	0/0:2,0:2:6:0,6,59	0/0:1,0:1:3:0,3,31	0/0:4,0:4:12:0,12,132	0/0:2,0:2:6:0,6,57	0/0:2,0:2:6:0,6,59	0/0:3,0:3:9:0,9,98	0/0:1,0:1:3:0,3,30	0/0:5,0:5:15:0,15,151	1/1:0,1:1:3:31,3,0	0/0:7,0:7:21:0,21,206	./.:.:.:.:.	1/1:0,2:2:6:61,6,0	1/1:0,6:6:15:157,15,0	./.:.:.:.:.	1/1:0,4:4:12:128,12,0	0/0:5,0:5:15:0,15,151	0/0:4,0:4:12:0,12,126	0/0:4,0:4:12:0,12,122	0/0:3,0:3:9:0,9,91	0/0:2,0:2:6:0,6,62	0/0:1,0:1:3:0,3,33	1/1:0,3:3:6:62,6,0	1/1:0,2:2:6:63,6,0	1/1:0,1:1:3:31,3,0	0/0:8,0:8:21:0,21,226	0/0:3,0:3:9:0,9,86	0/0:3,0:3:9:0,9,92	0/0:2,0:2:6:0,6,61	0/0:2,0:2:6:0,6,61	1/1:0,2:2:6:62,6,0	./.:.:.:.:.	0/0:2,0:2:3:0,3,45	0/0:4,0:4:6:0,6,89	0/0:2,0:2:6:0,6,62	0/0:15,0:15:27:0,27,347	0/0:1,0:1:3:0,3,32	0/0:2,0:2:3:0,3,45	./.:.:.:.:.	0/0:36,0:36:99:0,108,1183
chr0	159020281	.	C	T	4227.62	.	AC=65;AF=0.301;AN=216;BaseQRankSum=-4.370;DP=562;Dels=0.00;FS=69.966;HaplotypeScore=0.0492;InbreedingCoeff=0.6527;MLEAC=62;MLEAF=0.287;MQ=57.58;MQ0=11;MQRankSum=-6.919;QD=22.98;ReadPosRankSum=-5.605	GT:AD:DP:GQ:PL	./.:.:.:.:.	1/1:0,8:8:21:234,21,0	0/0:25,0:25:75:0,75,789	1/1:0,21:21:54:595,54,0	1/1:0,5:5:9:97,9,0	1/1:0,3:3:9:94,9,0	0/0:5,0:5:15:0,15,151	./.:.:.:.:.	./.:.:.:.:.	1/1:0,6:6:15:167,15,0	./.:.:.:.:.	1/1:0,5:5:15:153,15,0	0/0:10,0:10:30:0,30,322	./.:.:.:.:.	0/0:20,0:20:57:0,57,597	0/0:11,0:11:33:0,33,333	1/1:0,5:5:15:155,15,0	./.:.:.:.:.	1/1:0,4:4:9:111,9,0	0/0:5,0:5:12:0,12,140	./.:.:.:.:.	0/0:2,0:2:6:0,6,67	0/0:8,0:8:24:0,24,256	0/0:14,0:14:42:0,42,444	0/0:2,0:2:6:0,6,64	0/1:6,2:8:35:35,0,174	0/0:17,0:17:51:0,51,544	./.:.:.:.:.	./.:.:.:.:.	1/1:0,7:7:21:214,21,0	0/0:5,0:5:15:0,15,165	0/0:2,0:2:6:0,6,60	0/0:6,0:6:18:0,18,193	./.:.:.:.:.	0/1:6,7:13:99:154,0,161	0/0:1,0:1:3:0,3,34	1/1:0,9:9:27:278,27,0	0/1:4,3:7:56:56,0,113	0/0:4,0:4:12:0,12,131	./.:.:.:.:.	0/0:6,0:6:18:0,18,199	1/1:0,15:15:45:459,45,0	1/1:0,12:12:33:334,33,0	1/1:0,7:7:18:186,18,0	0/0:8,0:8:24:0,24,252	0/0:15,0:15:42:0,42,452	0/0:12,0:12:36:0,36,394	0/0:3,0:3:9:0,9,96	1/1:0,1:1:3:32,3,0	1/1:0,2:2:6:61,6,0	0/0:2,0:2:6:0,6,67	1/1:0,1:1:3:29,3,0	1/1:0,4:4:9:95,9,0	1/1:0,2:2:3:31,3,0	1/1:0,4:4:12:127,12,0	0/0:1,0:1:3:0,3,31	./.:.:.:.:.	1/1:0,1:1:3:32,3,0	./.:.:.:.:.	0/0:2,0:2:6:0,6,65	0/0:4,0:4:12:0,12,128	0/0:2,0:2:6:0,6,67	1/1:0,2:2:6:62,6,0	0/0:6,0:6:18:0,18,192	0/0:3,0:3:9:0,9,95	0/0:3,0:3:9:0,9,92	0/0:2,0:2:6:0,6,65	0/0:3,0:3:9:0,9,97	1/1:0,3:3:9:95,9,0	./.:.:.:.:.	./.:.:.:.:.	0/0:2,0:2:6:0,6,61	0/0:2,0:2:6:0,6,61	0/0:2,0:2:6:0,6,65	./.:.:.:.:.	1/1:0,1:1:3:32,3,0	1/1:0,2:2:6:64,6,0	0/0:5,0:5:15:0,15,154	0/0:1,0:1:3:0,3,32	1/1:0,3:3:9:90,9,0	./.:.:.:.:.	./.:.:.:.:.	0/0:4,0:4:12:0,12,133	0/0:1,0:1:3:0,3,22	./.:.:.:.:.	0/0:3,0:3:9:0,9,97	1/1:0,1:1:3:32,3,0	0/0:3,0:3:9:0,9,94	1/1:0,4:4:12:127,12,0	0/0:9,0:9:27:0,27,288	./.:.:.:.:.	0/0:2,0:2:6:0,6,69	0/0:1,0:1:3:0,3,33	1/1:0,3:3:6:64,6,0	0/0:2,0:2:6:0,6,67	0/0:2,0:2:6:0,6,62	0/0:4,0:4:12:0,12,127	0/0:4,0:4:12:0,12,126	0/0:1,0:1:3:0,3,32	0/0:1,0:1:3:0,3,33	0/0:4,0:4:12:0,12,134	0/0:4,0:4:12:0,12,122	0/0:2,0:2:6:0,6,61	0/0:3,0:3:9:0,9,92	0/0:1,0:1:3:0,3,32	0/0:4,0:4:12:0,12,129	./.:.:.:.:.	0/0:5,0:5:15:0,15,157	./.:.:.:.:.	./.:.:.:.:.	1/1:0,5:5:15:153,15,0	./.:.:.:.:.	1/1:0,6:6:18:185,18,0	0/0:5,0:5:15:0,15,163	0/0:6,0:6:18:0,18,186	0/0:4,0:4:12:0,12,124	0/0:2,0:2:6:0,6,63	0/0:2,0:2:6:0,6,65	0/0:5,0:5:15:0,15,165	./.:.:.:.:.	1/1:0,4:4:6:61,6,0	./.:.:.:.:.	0/0:6,0:6:15:0,15,173	0/0:5,0:5:15:0,15,151	0/0:6,0:6:18:0,18,195	0/0:1,0:1:3:0,3,33	0/0:2,0:2:6:0,6,63	./.:.:.:.:.	./.:.:.:.:.	0/0:2,0:2:3:0,3,45	0/0:4,0:4:6:0,6,89	0/0:2,0:2:6:0,6,64	0/0:13,0:13:24:0,24,299	0/0:1,0:1:3:0,3,32	0/0:2,0:2:3:0,3,45	./.:.:.:.:.	0/0:27,0:27:81:0,81,918
chr0	159020335	.	C	T	7168.32	.	AC=88;AF=0.364;AN=242;BaseQRankSum=6.026;DP=700;Dels=0.00;FS=38.062;HaplotypeScore=0.1739;InbreedingCoeff=0.6732;MLEAC=88;MLEAF=0.364;MQ=58.68;MQ0=0;MQRankSum=-4.397;QD=25.51;ReadPosRankSum=3.212	GT:AD:DP:GQ:PL	1/1:0,4:4:12:128,12,0	1/1:0,10:10:24:268,24,0	0/0:23,0:23:69:0,69,685	1/1:0,25:25:66:728,66,0	1/1:0,7:7:21:223,21,0	1/1:0,3:3:9:95,9,0	0/1:3,1:4:20:20,0,85	1/1:0,1:1:3:31,3,0	./.:.:.:.:.	1/1:0,9:9:24:270,24,0	./.:.:.:.:.	1/1:0,6:6:18:187,18,0	0/0:18,0:18:54:0,54,549	./.:.:.:.:.	0/0:21,0:21:60:0,60,634	0/0:19,0:19:51:0,51,547	1/1:0,9:9:27:291,27,0	./.:.:.:.:.	1/1:0,5:5:15:149,15,0	0/0:4,0:4:12:0,12,114	./.:.:.:.:.	0/0:6,0:6:18:0,18,185	0/0:9,0:9:24:0,24,255	0/0:14,0:14:42:0,42,428	./.:.:.:.:.	0/1:10,2:12:33:33,0,218	0/0:18,0:18:54:0,54,542	1/1:0,1:1:3:33,3,0	./.:.:.:.:.	1/1:0,14:14:33:380,33,0	0/0:9,0:9:27:0,27,276	0/0:3,0:3:9:0,9,93	0/0:7,0:7:21:0,21,216	1/1:0,2:2:6:63,6,0	0/1:9,6:15:99:150,0,224	1/1:0,1:1:3:30,3,0	1/1:0,15:15:45:472,45,0	0/1:2,4:6:50:97,0,50	0/0:8,0:8:24:0,24,239	0/0:1,0:1:3:0,3,32	0/0:5,0:5:15:0,15,157	1/1:0,17:17:45:486,45,0	1/1:0,14:14:39:432,39,0	1/1:0,12:13:36:381,36,0	0/0:11,0:11:30:0,30,307	0/0:18,0:18:54:0,54,554	0/0:9,0:9:27:0,27,276	0/0:3,0:3:9:0,9,97	1/1:0,2:2:6:63,6,0	1/1:0,3:3:9:96,9,0	0/0:3,0:3:9:0,9,92	1/1:0,2:2:6:63,6,0	1/1:0,7:7:21:226,21,0	1/1:0,1:1:3:31,3,0	1/1:0,4:4:12:133,12,0	0/0:1,0:1:3:0,3,32	1/1:0,4:4:12:126,12,0	1/1:0,3:3:9:96,9,0	./.:.:.:.:.	./.:.:.:.:.	0/0:3,0:3:9:0,9,93	0/0:4,0:4:12:0,12,120	1/1:0,8:8:24:259,24,0	0/0:3,0:3:9:0,9,95	0/0:6,0:6:18:0,18,175	0/0:4,0:4:12:0,12,126	0/0:1,0:1:3:0,3,31	0/0:7,0:7:21:0,21,212	1/1:0,3:3:9:96,9,0	./.:.:.:.:.	0/0:3,0:3:9:0,9,94	0/0:2,0:2:6:0,6,63	0/0:1,0:1:3:0,3,26	0/0:1,0:1:3:0,3,33	0/0:1,0:1:3:0,3,29	1/1:0,2:2:6:63,6,0	1/1:0,4:4:12:129,12,0	./.:.:.:.:.	0/0:1,0:1:3:0,3,26	1/1:0,6:6:18:192,18,0	./.:.:.:.:.	0/0:2,0:2:6:0,6,60	0/0:6,0:6:18:0,18,183	0/0:2,0:2:6:0,6,59	1/1:0,2:2:6:64,6,0	0/0:6,0:6:18:0,18,169	1/1:0,3:3:6:78,6,0	0/0:4,0:4:12:0,12,123	1/1:0,6:6:18:194,18,0	0/0:5,0:5:15:0,15,141	./.:.:.:.:.	0/0:1,0:1:3:0,3,29	0/0:3,0:3:9:0,9,95	1/1:0,2:2:6:62,6,0	0/0:1,0:1:3:0,3,26	0/0:3,0:3:9:0,9,83	0/0:6,0:6:18:0,18,182	0/0:1,0:1:3:0,3,32	0/0:1,0:1:3:0,3,31	0/0:1,0:1:3:0,3,30	0/0:7,0:7:21:0,21,219	0/0:4,0:4:12:0,12,124	0/0:2,0:2:6:0,6,51	0/0:3,0:3:9:0,9,93	./.:.:.:.:.	0/0:3,0:3:9:0,9,83	1/1:0,1:1:3:32,3,0	0/0:3,0:3:9:0,9,86	0/0:1,0:1:3:0,3,32	1/1:0,1:1:3:32,3,0	1/1:0,7:7:21:225,21,0	0/0:1,0:1:3:0,3,33	1/1:0,8:8:24:254,24,0	0/0:6,0:6:18:0,18,172	0/0:5,0:5:15:0,15,150	0/0:4,0:4:12:0,12,122	0/0:2,0:2:6:0,6,62	0/0:3,0:3:9:0,9,90	0/0:7,0:7:21:0,21,208	./.:.:.:.:.	1/1:0,6:6:18:195,18,0	1/1:0,2:2:3:45,3,0	0/0:2,0:2:6:0,6,57	0/0:7,0:7:15:0,15,185	0/0:11,0:11:33:0,33,330	0/0:3,0:3:9:0,9,89	0/0:1,0:1:3:0,3,29	./.:.:.:.:.	1/1:0,1:1:3:31,3,0	0/0:2,0:2:3:0,3,45	0/0:5,0:5:9:0,9,120	0/0:2,0:2:6:0,6,60	0/0:10,0:10:15:0,15,178	0/0:1,0:1:3:0,3,32	0/0:2,0:2:3:0,3,45	0/0:2,0:2:6:0,6,62	0/0:31,0:31:93:0,93,1004
chr0	159020336	.	G	C	7391.34	.	AC=88;AF=0.364;AN=242;BaseQRankSum=6.991;DP=700;Dels=0.00;FS=39.330;HaplotypeScore=0.1661;InbreedingCoeff=0.6730;MLEAC=88;MLEAF=0.364;MQ=58.68;MQ0=0;MQRankSum=-3.650;QD=26.21;ReadPosRankSum=3.118	GT:AD:DP:GQ:PL	1/1:0,4:4:12:132,12,0	1/1:0,10:10:27:296,27,0	0/0:23,0:23:69:0,69,717	1/1:0,25:25:69:771,69,0	1/1:0,7:7:21:225,21,0	1/1:0,3:3:9:97,9,0	0/1:3,1:4:20:20,0,83	1/1:0,1:1:3:32,3,0	./.:.:.:.:.	1/1:0,9:9:24:271,24,0	./.:.:.:.:.	1/1:0,6:6:18:192,18,0	0/0:18,0:18:54:0,54,565	./.:.:.:.:.	0/0:21,0:21:60:0,60,638	0/0:18,0:18:48:0,48,518	1/1:0,9:9:27:293,27,0	./.:.:.:.:.	1/1:0,5:5:15:160,15,0	0/0:4,0:4:12:0,12,119	./.:.:.:.:.	0/0:6,0:6:18:0,18,186	0/0:9,0:9:24:0,24,265	0/0:15,0:15:45:0,45,464	./.:.:.:.:.	0/1:10,2:12:36:36,0,232	0/0:17,0:17:51:0,51,511	1/1:0,1:1:3:34,3,0	./.:.:.:.:.	1/1:0,14:14:33:395,33,0	0/0:9,0:9:27:0,27,271	0/0:3,0:3:9:0,9,95	0/0:7,0:7:21:0,21,218	1/1:0,2:2:6:64,6,0	0/1:9,6:15:99:150,0,236	1/1:0,1:1:3:27,3,0	1/1:0,15:15:45:489,45,0	0/1:2,4:6:50:98,0,50	0/0:8,0:8:24:0,24,249	0/0:1,0:1:3:0,3,31	0/0:5,0:5:15:0,15,157	1/1:0,18:18:51:558,51,0	1/1:0,14:14:39:434,39,0	1/1:0,13:13:36:391,36,0	0/0:11,0:11:30:0,30,307	0/0:18,0:18:54:0,54,541	0/0:9,0:9:27:0,27,286	0/0:3,0:3:9:0,9,94	1/1:0,2:2:6:64,6,0	1/1:0,3:3:9:96,9,0	0/0:3,0:3:9:0,9,90	1/1:0,2:2:6:65,6,0	1/1:0,7:7:21:228,21,0	1/1:0,1:1:3:33,3,0	1/1:0,4:4:12:135,12,0	0/0:1,0:1:3:0,3,31	1/1:0,4:4:12:127,12,0	1/1:0,3:3:9:97,9,0	./.:.:.:.:.	./.:.:.:.:.	0/0:3,0:3:9:0,9,97	0/0:4,0:4:12:0,12,126	1/1:0,8:8:24:263,24,0	0/0:3,0:3:9:0,9,93	0/0:5,0:5:15:0,15,154	0/0:4,0:4:12:0,12,130	0/0:3,0:3:9:0,9,92	0/0:7,0:7:21:0,21,222	1/1:0,3:3:9:99,9,0	./.:.:.:.:.	0/0:3,0:3:9:0,9,89	0/0:2,0:2:6:0,6,59	0/0:1,0:1:3:0,3,31	0/0:1,0:1:3:0,3,29	0/0:1,0:1:3:0,3,30	1/1:0,2:2:6:64,6,0	1/1:0,4:4:12:132,12,0	./.:.:.:.:.	0/0:1,0:1:3:0,3,32	1/1:0,6:6:18:195,18,0	./.:.:.:.:.	0/0:2,0:2:6:0,6,59	0/0:7,0:7:21:0,21,212	0/0:2,0:2:6:0,6,60	1/1:0,2:2:6:65,6,0	0/0:6,0:6:18:0,18,173	1/1:0,3:3:6:79,6,0	0/0:4,0:4:12:0,12,124	1/1:0,6:6:15:162,15,0	0/0:4,0:4:12:0,12,117	./.:.:.:.:.	0/0:1,0:1:3:0,3,31	0/0:3,0:3:9:0,9,86	1/1:0,2:2:6:64,6,0	0/0:1,0:1:3:0,3,28	0/0:2,0:2:6:0,6,57	0/0:5,0:6:15:0,15,160	0/0:1,0:1:3:0,3,32	0/0:1,0:1:3:0,3,32	0/0:1,0:1:3:0,3,31	0/0:7,0:7:21:0,21,216	0/0:4,0:4:12:0,12,124	0/0:2,0:2:6:0,6,63	0/0:2,0:3:6:0,6,61	./.:.:.:.:.	0/0:3,0:3:9:0,9,92	1/1:0,1:1:3:32,3,0	0/0:3,0:3:9:0,9,92	0/0:1,0:1:3:0,3,34	1/1:0,1:1:3:32,3,0	1/1:0,7:7:21:228,21,0	0/0:1,0:1:3:0,3,35	1/1:0,8:8:24:257,24,0	0/0:6,0:6:18:0,18,184	0/0:5,0:5:15:0,15,154	0/0:4,0:4:12:0,12,122	0/0:2,0:2:6:0,6,60	0/0:3,0:3:9:0,9,92	0/0:7,0:7:21:0,21,216	./.:.:.:.:.	1/1:0,6:6:18:197,18,0	1/1:0,2:2:3:45,3,0	0/0:2,0:2:6:0,6,63	0/0:7,0:7:15:0,15,182	0/0:11,0:11:33:0,33,332	0/0:3,0:3:9:0,9,92	0/0:1,0:1:3:0,3,31	./.:.:.:.:.	1/1:0,1:1:3:31,3,0	0/0:2,0:2:3:0,3,45	0/0:5,0:5:9:0,9,104	0/0:2,0:2:6:0,6,61	0/0:10,0:10:18:0,18,209	0/0:1,0:1:3:0,3,30	0/0:2,0:2:3:0,3,45	0/0:2,0:2:6:0,6,57	0/0:31,0:31:93:0,93,1016
chr0	159020532	.	C	T	2779.46	.	AC=38;AF=0.241;AN=158;BaseQRankSum=2.664;DP=374;Dels=0.00;FS=5.386;HaplotypeScore=0.1556;InbreedingCoeff=0.6784;MLEAC=37;MLEAF=0.234;MQ=59.64;MQ0=0;MQRankSum=0.239;QD=25.74;ReadPosRankSum=2.142	GT:AD:DP:GQ:PL	./.:.:.:.:.	./.:.:.:.:.	0/0:9,0:9:27:0,27,267	./.:.:.:.:.	./.:.:.:.:.	./.:.:.:.:.	0/0:3,0:3:9:0,9,91	./.:.:.:.:.	./.:.:.:.:.	./.:.:.:.:.	./.:.:.:.:.	./.:.:.:.:.	0/0:10,0:10:30:0,30,314	0/0:1,0:1:3:0,3,33	0/0:10,0:10:30:0,30,312	0/0:5,0:5:15:0,15,156	./.:.:.:.:.	0/0:1,0:1:3:0,3,32	./.:.:.:.:.	0/0:6,0:6:18:0,18,181	./.:.:.:.:.	0/0:8,0:8:24:0,24,231	0/0:12,0:12:33:0,33,343	0/0:12,0:12:36:0,36,369	0/0:1,0:1:3:0,3,33	0/0:7,0:7:18:0,18,187	1/1:0,10:10:30:310,30,0	./.:.:.:.:.	./.:.:.:.:.	./.:.:.:.:.	1/1:0,9:9:27:277,27,0	./.:.:.:.:.	1/1:0,14:14:39:420,39,0	./.:.:.:.:.	0/0:3,0:3:9:0,9,91	./.:.:.:.:.	./.:.:.:.:.	0/0:4,0:4:12:0,12,122	1/1:0,6:6:18:186,18,0	0/0:1,0:1:3:0,3,32	1/1:0,3:3:9:100,9,0	./.:.:.:.:.	./.:.:.:.:.	./.:.:.:.:.	0/0:7,0:7:21:0,21,219	0/0:7,0:7:15:0,15,167	0/0:6,0:6:18:0,18,183	0/0:4,0:4:12:0,12,124	./.:.:.:.:.	./.:.:.:.:.	0/0:1,0:1:3:0,3,29	./.:.:.:.:.	./.:.:.:.:.	./.:.:.:.:.	./.:.:.:.:.	0/0:5,0:5:15:0,15,157	./.:.:.:.:.	./.:.:.:.:.	./.:.:.:.:.	0/0:6,0:6:18:0,18,179	0/0:3,0:3:9:0,9,95	0/0:1,0:1:3:0,3,31	./.:.:.:.:.	1/1:0,1:1:3:32,3,0	0/0:7,0:7:21:0,21,211	0/0:1,0:1:3:0,3,32	0/0:4,0:4:12:0,12,122	1/1:0,2:2:6:61,6,0	./.:.:.:.:.	./.:.:.:.:.	0/0:1,0:1:3:0,3,31	0/0:1,0:1:3:0,3,31	0/0:2,0:2:6:0,6,61	0/0:3,0:3:9:0,9,89	0/0:5,0:5:15:0,15,152	./.:.:.:.:.	./.:.:.:.:.	./.:.:.:.:.	0/0:3,0:3:9:0,9,91	./.:.:.:.:.	./.:.:.:.:.	0/0:1,0:1:3:0,3,31	0/0:1,0:1:3:0,3,30	0/0:2,0:2:6:0,6,61	0/0:2,0:2:6:0,6,65	0/0:4,0:4:12:0,12,124	./.:.:.:.:.	1/1:0,5:5:15:155,15,0	./.:.:.:.:.	0/0:7,0:7:15:0,15,155	./.:.:.:.:.	1/1:0,2:2:6:63,6,0	0/0:3,0:3:9:0,9,96	./.:.:.:.:.	0/0:1,0:1:3:0,3,32	1/1:0,2:2:6:65,6,0	1/1:0,6:6:15:158,15,0	1/1:0,2:2:6:65,6,0	1/1:0,4:4:12:122,12,0	./.:.:.:.:.	1/1:0,11:11:33:347,33,0	0/0:1,0:1:3:0,3,32	0/0:2,0:2:6:0,6,60	0/0:2,0:2:6:0,6,61	./.:.:.:.:.	0/0:4,0:4:12:0,12,120	./.:.:.:.:.	0/0:8,0:8:21:0,21,226	./.:.:.:.:.	./.:.:.:.:.	./.:.:.:.:.	./.:.:.:.:.	./.:.:.:.:.	1/1:0,4:4:12:111,12,0	./.:.:.:.:.	0/0:2,0:2:6:0,6,66	0/0:1,0:1:3:0,3,30	0/0:3,0:3:6:0,6,76	0/0:3,0:3:9:0,9,89	./.:.:.:.:.	./.:.:.:.:.	./.:.:.:.:.	0/0:2,0:2:6:0,6,63	0/0:2,0:2:6:0,6,63	0/0:5,0:5:15:0,15,148	0/0:6,0:6:18:0,18,178	0/0:4,0:4:12:0,12,121	./.:.:.:.:.	./.:.:.:.:.	1/1:0,2:2:3:45,3,0	1/1:0,10:10:18:238,18,0	0/0:4,0:4:9:0,9,106	0/0:17,0:17:24:0,24,341	1/1:0,11:11:18:255,18,0	1/1:0,4:4:6:89,6,0	0/0:2,0:2:6:0,6,61	0/0:17,0:17:51:0,51,543
chr0	159020664	.	G	T	185.54	.	AC=22;AF=0.120;AN=184;BaseQRankSum=-4.638;DP=520;Dels=0.00;FS=68.114;HaplotypeScore=0.0691;InbreedingCoeff=0.2491;MLEAC=16;MLEAF=0.087;MQ=56.48;MQ0=2;MQRankSum=-5.655;QD=3.95;ReadPosRankSum=-3.242	GT:AD:DP:GQ:PL	./.:.:.:.:.	0/1:1,1:2:23:23,0,26	0/0:16,1:17:4:0,4,327	1/1:1,1:2:3:30,3,0	0/1:3,1:4:20:20,0,56	1/1:1,1:2:3:29,3,0	0/0:5,0:5:15:0,15,166	./.:.:.:.:.	0/0:1,0:1:3:0,3,32	./.:.:.:.:.	./.:.:.:.:.	./.:.:.:.:.	0/0:21,0:21:54:0,54,601	0/0:1,0:1:3:0,3,33	0/0:15,0:15:42:0,42,469	0/0:11,0:11:30:0,30,332	1/1:0,2:2:6:59,6,0	0/0:1,0:1:3:0,3,34	1/1:0,2:2:3:29,3,0	0/0:9,0:9:27:0,27,284	./.:.:.:.:.	0/0:8,0:8:15:0,15,155	0/0:14,0:14:39:0,39,435	0/1:15,2:17:8:8,0,441	0/0:3,0:3:9:0,9,97	0/0:12,0:12:36:0,36,386	0/0:13,0:13:36:0,36,374	./.:.:.:.:.	./.:.:.:.:.	0/0:3,0:3:6:0,6,61	0/0:5,0:5:15:0,15,159	0/0:3,0:3:9:0,9,83	0/0:15,1:16:45:0,45,479	./.:.:.:.:.	0/0:6,0:6:18:0,18,193	./.:.:.:.:.	1/1:1,1:2:3:30,3,0	0/0:3,0:3:6:0,6,62	0/0:11,0:11:33:0,33,353	./.:.:.:.:.	0/0:5,0:5:15:0,15,151	1/1:0,1:1:3:30,3,0	1/1:0,1:1:3:30,3,0	./.:.:.:.:.	0/0:17,1:18:13:0,13,424	0/0:18,1:19:17:0,17,470	0/0:13,0:13:36:0,36,396	0/0:4,0:4:12:0,12,134	./.:.:.:.:.	./.:.:.:.:.	0/0:2,0:2:3:0,3,45	./.:.:.:.:.	./.:.:.:.:.	./.:.:.:.:.	./.:.:.:.:.	0/0:3,0:3:9:0,9,96	./.:.:.:.:.	./.:.:.:.:.	./.:.:.:.:.	0/0:2,0:3:6:0,6,65	0/0:3,0:3:9:0,9,98	0/0:3,0:3:3:0,3,32	./.:.:.:.:.	0/0:2,0:2:6:0,6,61	0/0:4,0:4:12:0,12,130	0/0:3,0:3:9:0,9,95	0/0:2,0:2:6:0,6,53	0/0:1,0:1:3:0,3,35	./.:.:.:.:.	./.:.:.:.:.	0/0:2,0:2:6:0,6,63	0/0:2,0:2:6:0,6,63	0/0:2,0:2:6:0,6,63	0/0:3,0:3:9:0,9,96	0/0:4,0:4:12:0,12,128	./.:.:.:.:.	./.:.:.:.:.	0/0:1,0:1:3:0,3,34	0/0:1,0:1:3:0,3,32	./.:.:.:.:.	./.:.:.:.:.	./.:.:.:.:.	0/0:4,0:4:12:0,12,129	0/0:1,0:1:3:0,3,33	0/1:3,1:4:17:17,0,86	0/0:5,0:5:15:0,15,166	./.:.:.:.:.	0/0:7,0:7:21:0,21,229	./.:.:.:.:.	0/0:5,0:5:12:0,12,133	./.:.:.:.:.	0/0:1,0:1:3:0,3,32	0/0:5,0:5:15:0,15,161	./.:.:.:.:.	0/0:2,0:2:6:0,6,66	0/0:2,0:2:6:0,6,65	0/0:4,0:4:12:0,12,128	0/0:2,0:2:6:0,6,62	0/0:3,0:3:9:0,9,97	./.:.:.:.:.	0/0:4,0:4:12:0,12,130	0/1:3,1:4:22:22,0,64	1/1:0,1:1:3:31,3,0	0/0:2,0:2:6:0,6,68	./.:.:.:.:.	0/0:6,0:6:18:0,18,190	./.:.:.:.:.	0/0:3,0:3:9:0,9,97	0/0:1,0:1:3:0,3,33	./.:.:.:.:.	./.:.:.:.:.	0/0:1,0:1:3:0,3,34	./.:.:.:.:.	0/0:8,0:8:18:0,18,217	0/0:3,0:3:9:0,9,97	0/0:5,0:5:15:0,15,158	0/0:1,0:1:3:0,3,32	0/1:2,1:3:21:21,0,50	0/0:5,0:5:15:0,15,154	./.:.:.:.:.	./.:.:.:.:.	./.:.:.:.:.	0/0:2,0:2:6:0,6,63	0/0:4,0:4:12:0,12,124	0/0:6,0:6:18:0,18,184	0/0:7,0:7:21:0,21,218	0/0:1,0:1:3:0,3,30	./.:.:.:.:.	./.:.:.:.:.	0/0:2,0:2:3:0,3,45	0/0:5,0:5:9:0,9,121	0/0:5,0:5:9:0,9,122	0/0:7,0:7:9:0,9,121	0/0:6,0:6:9:0,9,134	0/0:7,0:7:12:0,12,167	./.:.:.:.:.	0/0:53,0:53:99:0,159,1773
chr0	159020712	.	T	C	3958.62	.	AC=87;AF=0.395;AN=220;BaseQRankSum=9.031;DP=1218;Dels=0.00;FS=2.136;HaplotypeScore=0.0854;InbreedingCoeff=0.1157;MLEAC=85;MLEAF=0.386;MQ=41.00;MQ0=2;MQRankSum=-17.647;QD=4.66;ReadPosRankSum=-0.143	GT:AD:DP:GQ:PL	./.:.:.:.:.	1/1:0,29:29:24:295,24,0	0/1:14,25:39:66:66,0,363	1/1:0,37:37:12:149,12,0	1/1:0,21:21:18:195,18,0	1/1:0,14:14:9:91,9,0	0/1:8,14:22:28:28,0,225	1/1:0,1:1:3:27,3,0	./.:.:.:.:.	1/1:0,11:11:3:25,3,0	./.:.:.:.:.	1/1:0,16:16:3:28,3,0	0/0:17,14:31:2:0,2,467	0/0:1,0:1:3:0,3,31	0/1:19,13:32:23:23,0,476	0/0:14,14:28:17:0,17,405	1/1:0,18:18:24:263,24,0	0/0:1,0:1:3:0,3,32	1/1:0,12:12:9:134,9,0	0/1:9,12:21:78:78,0,207	./.:.:.:.:.	0/1:7,22:29:99:138,0,170	0/1:16,15:31:91:91,0,441	0/1:17,17:34:99:146,0,465	0/0:2,0:2:6:0,6,58	0/1:7,20:27:99:138,0,177	0/1:13,13:26:50:50,0,356	./.:.:.:.:.	./.:.:.:.:.	1/1:0,26:26:15:153,15,0	0/0:7,0:7:21:0,21,226	0/0:1,0:1:3:0,3,34	0/1:22,20:42:42:42,0,585	0/0:1,0:1:3:0,3,32	0/1:4,13:17:93:115,0,93	./.:.:.:.:.	1/1:0,14:14:12:149,12,0	0/0:5,14:19:12:0,12,138	0/1:13,13:26:13:13,0,348	./.:.:.:.:.	0/0:5,0:5:15:0,15,161	1/1:0,12:12:3:45,3,0	1/1:0,10:10:6:68,6,0	1/1:0,13:13:6:71,6,0	0/1:14,14:28:99:130,0,381	0/1:19,21:40:99:199,0,480	0/0:16,8:24:6:0,6,453	0/0:4,0:4:12:0,12,129	./.:.:.:.:.	./.:.:.:.:.	0/0:5,0:5:12:0,12,139	./.:.:.:.:.	1/1:0,3:3:3:25,3,0	1/1:0,5:5:3:30,3,0	./.:.:.:.:.	0/0:3,0:3:9:0,9,94	./.:.:.:.:.	./.:.:.:.:.	./.:.:.:.:.	0/1:5,7:12:79:79,0,137	0/0:1,2:3:3:0,3,32	0/0:2,3:5:6:0,6,66	./.:.:.:.:.	0/0:2,2:4:6:0,6,59	0/1:4,4:8:13:13,0,115	0/0:2,2:4:6:0,6,61	0/0:3,5:8:9:0,9,90	0/0:1,5:6:3:0,3,30	1/1:0,5:5:6:56,6,0	./.:.:.:.:.	0/0:3,2:5:9:0,9,88	0/1:2,8:10:48:95,0,48	0/0:2,2:4:6:0,6,65	0/0:3,2:5:9:0,9,97	0/1:3,5:8:50:50,0,82	./.:.:.:.:.	1/1:0,6:6:3:28,3,0	0/0:1,2:3:3:0,3,31	0/1:2,2:4:41:41,0,54	./.:.:.:.:.	1/1:0,2:2:6:59,6,0	0/0:2,0:2:6:0,6,65	0/0:3,0:3:9:0,9,101	0/0:3,1:4:9:0,9,97	0/1:2,3:5:45:55,0,45	0/0:7,0:7:21:0,21,223	1/1:0,3:3:3:45,3,0	0/0:4,0:4:12:0,12,118	1/1:0,6:6:3:26,3,0	0/0:2,1:3:6:0,6,64	1/1:0,2:2:6:62,6,0	0/0:2,1:3:6:0,6,66	0/0:4,4:8:12:0,12,132	./.:.:.:.:.	0/1:3,3:6:50:50,0,81	0/0:2,0:2:6:0,6,65	0/0:5,0:5:15:0,15,151	0/1:2,3:5:16:16,0,53	0/1:1,2:3:26:39,0,26	./.:.:.:.:.	0/0:6,0:6:18:0,18,185	0/1:4,4:8:53:53,0,107	0/1:2,3:5:36:36,0,53	0/0:1,3:4:3:0,3,31	./.:.:.:.:.	0/1:5,6:11:97:97,0,125	./.:.:.:.:.	0/1:4,6:10:53:53,0,108	0/0:1,0:1:3:0,3,31	1/1:0,10:10:3:45,3,0	1/1:0,6:6:3:25,3,0	0/0:1,0:1:3:0,3,31	1/1:0,8:8:6:49,6,0	0/1:6,6:12:16:16,0,139	0/0:3,4:7:9:0,9,93	0/1:4,2:6:13:13,0,102	0/0:2,1:3:6:0,6,62	0/1:1,6:7:19:80,0,19	0/0:4,2:6:12:0,12,118	./.:.:.:.:.	1/1:0,4:4:6:53,6,0	./.:.:.:.:.	0/0:1,4:5:3:0,3,32	0/0:4,3:7:12:0,12,122	0/0:6,4:10:18:0,18,185	0/1:3,4:7:33:33,0,78	0/0:2,2:4:6:0,6,62	1/1:0,4:4:3:25,3,0	./.:.:.:.:.	./.:.:.:.:.	0/0:5,0:5:9:0,9,120	0/1:5,2:7:49:49,0,106	0/0:10,0:10:15:0,15,196	0/1:2,2:4:39:39,0,39	0/0:7,0:7:12:0,12,159	0/0:2,0:2:3:0,3,45	0/0:35,1:36:99:0,105,1170
chr0	159020716	.	G	T	3899.46	.	AC=89;AF=0.405;AN=220;BaseQRankSum=-3.391;DP=1255;Dels=0.00;FS=1.342;HaplotypeScore=0.0516;InbreedingCoeff=0.1339;MLEAC=86;MLEAF=0.391;MQ=39.82;MQ0=2;MQRankSum=-17.406;QD=4.29;ReadPosRankSum=1.945	GT:AD:DP:GQ:PL	./.:.:.:.:.	1/1:0,30:30:24:290,24,0	0/1:11,27:38:75:75,0,289	1/1:0,38:38:12:134,12,0	1/1:0,24:24:18:194,18,0	1/1:0,19:19:9:91,9,0	0/1:8,14:22:27:27,0,234	0/0:1,0:1:3:0,3,29	./.:.:.:.:.	1/1:0,15:15:3:25,3,0	./.:.:.:.:.	1/1:0,19:19:3:28,3,0	0/1:15,14:29:3:3,0,424	0/0:1,0:1:3:0,3,32	0/1:17,13:30:25:25,0,468	0/0:16,16:32:23:0,23,480	1/1:0,18:18:24:256,24,0	0/0:1,0:1:3:0,3,32	1/1:0,13:13:9:134,9,0	0/1:8,12:20:80:80,0,188	./.:.:.:.:.	0/1:8,23:31:99:134,0,199	0/1:16,15:31:89:89,0,459	0/1:14,18:32:99:124,0,400	./.:.:.:.:.	0/1:6,20:26:99:138,0,160	0/1:12,13:25:52:52,0,341	./.:.:.:.:.	./.:.:.:.:.	1/1:0,27:27:15:156,15,0	0/0:7,0:7:21:0,21,227	0/0:1,0:1:3:0,3,33	0/1:21,21:42:42:42,0,578	0/0:1,0:1:3:0,3,33	0/1:3,13:16:75:115,0,75	./.:.:.:.:.	1/1:0,15:15:12:148,12,0	0/0:6,15:21:15:0,15,171	0/1:14,15:29:10:10,0,381	./.:.:.:.:.	0/0:4,0:4:12:0,12,135	1/1:0,15:15:3:45,3,0	1/1:0,12:12:6:65,6,0	1/1:0,14:14:6:71,6,0	0/1:15,15:30:99:125,0,416	0/1:18,23:41:99:198,0,474	0/0:16,10:26:6:0,6,464	0/0:4,0:4:12:0,12,130	./.:.:.:.:.	./.:.:.:.:.	0/0:5,0:5:12:0,12,140	./.:.:.:.:.	1/1:0,3:3:3:25,3,0	1/1:0,5:5:3:30,3,0	./.:.:.:.:.	0/0:3,0:3:9:0,9,95	1/1:0,1:1:3:22,3,0	./.:.:.:.:.	./.:.:.:.:.	0/1:5,7:12:78:78,0,140	0/0:1,2:3:3:0,3,34	0/0:2,3:5:6:0,6,67	./.:.:.:.:.	0/0:2,2:4:6:0,6,59	0/1:4,4:8:13:13,0,118	0/0:2,2:4:6:0,6,63	0/0:2,5:7:6:0,6,64	0/0:3,5:8:9:0,9,95	1/1:0,5:5:6:53,6,0	./.:.:.:.:.	0/0:4,2:6:12:0,12,124	0/1:2,8:10:48:93,0,48	0/0:2,2:4:6:0,6,65	0/0:5,2:7:15:0,15,157	0/1:3,5:8:47:47,0,81	./.:.:.:.:.	1/1:0,6:6:3:28,3,0	0/0:2,2:4:6:0,6,62	0/1:2,2:4:40:40,0,57	./.:.:.:.:.	1/1:0,2:2:6:58,6,0	0/0:2,0:2:6:0,6,63	0/0:3,0:3:9:0,9,99	0/0:3,1:4:9:0,9,97	0/1:1,3:4:21:54,0,21	0/0:8,0:8:24:0,24,260	1/1:0,4:4:3:45,3,0	0/0:4,0:4:12:0,12,123	1/1:0,6:6:3:26,3,0	0/0:2,1:3:6:0,6,65	1/1:0,2:2:6:61,6,0	0/0:2,2:4:6:0,6,66	0/0:5,4:9:15:0,15,161	./.:.:.:.:.	0/1:3,4:7:50:50,0,57	0/0:2,0:2:6:0,6,64	0/0:5,0:5:15:0,15,147	0/1:3,4:7:13:13,0,84	0/1:1,2:3:25:39,0,25	./.:.:.:.:.	0/0:8,0:8:24:0,24,243	0/1:4,5:9:53:53,0,111	0/1:1,3:4:26:39,0,26	0/0:2,3:5:6:0,6,61	./.:.:.:.:.	0/1:4,7:11:96:96,0,105	./.:.:.:.:.	0/1:4,6:10:53:53,0,109	0/0:1,0:1:3:0,3,29	1/1:0,12:12:3:45,3,0	1/1:0,7:7:3:25,3,0	0/0:1,0:1:3:0,3,29	1/1:0,9:9:6:49,6,0	0/1:6,6:12:14:14,0,139	0/0:4,4:8:12:0,12,128	0/1:3,3:6:16:16,0,88	0/0:2,1:3:6:0,6,62	1/1:0,6:6:6:89,6,0	0/0:4,2:6:12:0,12,126	./.:.:.:.:.	1/1:0,5:5:6:53,6,0	./.:.:.:.:.	0/0:1,4:5:3:0,3,33	0/0:2,3:5:6:0,6,67	0/0:5,4:9:15:0,15,158	0/1:2,4:6:36:36,0,55	0/0:3,2:5:9:0,9,91	1/1:0,4:4:3:25,3,0	./.:.:.:.:.	./.:.:.:.:.	0/0:3,0:3:6:0,6,76	0/1:3,2:5:49:49,0,65	0/0:7,0:7:12:0,12,152	0/1:2,2:4:39:39,0,39	0/0:5,0:5:9:0,9,122	0/0:2,0:2:3:0,3,45	0/0:34,1:35:99:0,102,1166
chr0	159020748	.	G	A	4272.64	.	AC=103;AF=0.472;AN=218;BaseQRankSum=9.203;DP=1409;Dels=0.00;FS=82.958;HaplotypeScore=0.2319;InbreedingCoeff=0.1540;MLEAC=98;MLEAF=0.450;MQ=36.34;MQ0=0;MQRankSum=-16.304;QD=3.88;ReadPosRankSum=6.093	GT:AD:DP:GQ:PL	./.:.:.:.:.	1/1:0,31:31:18:224,18,0	0/1:12,29:41:99:139,0,299	1/1:0,48:48:15:182,15,0	1/1:0,24:24:12:140,12,0	1/1:0,20:20:6:55,6,0	1/1:0,27:27:27:275,27,0	./.:.:.:.:.	./.:.:.:.:.	1/1:0,23:23:6:69,6,0	./.:.:.:.:.	1/1:0,25:25:3:28,3,0	0/1:11,19:30:16:16,0,294	1/1:0,1:1:3:32,3,0	0/1:12,19:31:41:41,0,300	0/0:14,22:36:14:0,14,352	1/1:0,19:19:18:194,18,0	0/0:1,0:1:3:0,3,32	1/1:0,15:15:9:120,9,0	0/1:4,17:21:87:87,0,96	./.:.:.:.:.	0/1:14,22:36:84:84,0,326	0/1:13,19:32:99:125,0,304	1/1:0,28:28:30:337,30,0	0/0:1,0:1:3:0,3,31	0/1:4,28:32:97:104,0,97	0/1:14,19:33:13:13,0,373	./.:.:.:.:.	./.:.:.:.:.	1/1:0,33:33:12:117,12,0	0/0:7,0:7:21:0,21,218	0/0:1,0:1:3:0,3,32	0/1:13,25:38:62:62,0,334	0/0:1,0:1:3:0,3,32	0/1:8,18:26:99:111,0,201	./.:.:.:.:.	1/1:0,20:20:12:134,12,0	0/1:5,18:23:26:26,0,134	0/1:15,17:32:7:7,0,389	./.:.:.:.:.	0/0:4,0:4:12:0,12,122	1/1:0,17:17:3:31,3,0	1/1:0,14:14:3:32,3,0	1/1:0,21:21:6:71,6,0	0/1:14,20:34:98:98,0,360	0/1:15,24:39:99:135,0,364	0/1:9,14:23:42:42,0,235	0/0:4,0:4:12:0,12,129	./.:.:.:.:.	./.:.:.:.:.	0/0:3,2:5:9:0,9,91	./.:.:.:.:.	1/1:0,4:4:3:25,3,0	1/1:0,5:5:3:30,3,0	./.:.:.:.:.	0/0:2,0:2:6:0,6,57	1/1:0,2:2:6:43,6,0	./.:.:.:.:.	./.:.:.:.:.	0/1:4,7:11:41:41,0,99	./.:.:.:.:.	0/0:5,1:6:15:0,15,154	./.:.:.:.:.	0/0:2,2:4:6:0,6,59	0/1:1,7:8:22:22,0,24	0/0:1,3:4:3:0,3,30	0/0:5,6:11:15:0,15,152	0/0:3,5:8:9:0,9,91	1/1:0,6:6:6:56,6,0	./.:.:.:.:.	0/0:3,2:5:9:0,9,89	1/1:0,9:9:9:108,9,0	0/0:3,3:6:9:0,9,89	0/0:3,2:5:9:0,9,92	0/1:1,5:6:21:54,0,21	./.:.:.:.:.	1/1:0,6:6:3:28,3,0	0/1:1,5:6:24:39,0,24	0/1:1,2:3:21:43,0,21	1/1:0,4:4:3:45,3,0	1/1:0,4:4:6:59,6,0	0/0:3,1:4:9:0,9,90	0/0:1,0:1:3:0,3,34	0/0:3,3:6:9:0,9,89	0/1:2,3:5:21:21,0,56	0/0:6,0:6:18:0,18,191	1/1:0,8:8:3:45,3,0	0/0:4,0:4:12:0,12,122	1/1:0,5:5:3:26,3,0	0/0:3,0:3:9:0,9,96	1/1:0,3:3:6:63,6,0	0/0:4,2:6:12:0,12,118	0/0:4,5:9:12:0,12,119	./.:.:.:.:.	0/1:2,7:9:50:63,0,50	0/0:2,0:2:6:0,6,62	0/0:6,0:6:18:0,18,169	0/1:4,5:9:13:13,0,94	0/1:1,2:3:24:39,0,24	./.:.:.:.:.	0/0:8,0:8:24:0,24,254	0/1:4,4:8:40:40,0,106	0/1:1,3:4:24:26,0,24	0/0:2,3:5:6:0,6,64	0/0:1,2:3:3:0,3,31	0/1:1,6:7:20:78,0,20	./.:.:.:.:.	0/1:5,10:15:50:50,0,129	./.:.:.:.:.	1/1:0,13:13:3:45,3,0	1/1:0,10:10:3:25,3,0	./.:.:.:.:.	1/1:0,13:13:6:49,6,0	0/1:2,10:12:48:51,0,48	0/1:4,9:13:29:29,0,106	0/1:7,3:10:7:7,0,171	0/0:1,2:3:3:0,3,30	1/1:0,5:5:6:75,6,0	0/0:7,2:9:21:0,21,210	1/1:0,6:6:3:45,3,0	1/1:0,6:6:6:53,6,0	./.:.:.:.:.	0/0:4,4:8:12:0,12,120	0/0:2,4:6:6:0,6,60	0/0:4,6:10:12:0,12,124	0/1:3,6:9:33:33,0,79	0/0:4,3:7:9:0,9,92	1/1:0,5:5:3:25,3,0	./.:.:.:.:.	./.:.:.:.:.	0/0:1,0:1:3:0,3,31	0/1:5,2:7:44:44,0,117	0/0:4,2:6:6:0,6,89	1/1:0,4:4:3:45,3,0	0/0:5,1:6:9:0,9,119	./.:.:.:.:.	0/0:31,0:31:93:0,93,981
chr0	159020751	.	T	G	3659.19	.	AC=99;AF=0.450;AN=220;BaseQRankSum=0.899;DP=1402;Dels=0.00;FS=82.138;HaplotypeScore=0.2053;InbreedingCoeff=0.1146;MLEAC=93;MLEAF=0.423;MQ=36.49;MQ0=0;MQRankSum=-16.587;QD=3.36;ReadPosRankSum=4.689	GT:AD:DP:GQ:PL	./.:.:.:.:.	1/1:0,32:32:18:222,18,0	0/1:12,29:41:99:137,0,308	1/1:0,48:48:15:181,15,0	1/1:0,24:24:12:136,12,0	1/1:0,20:20:6:54,6,0	0/1:7,20:27:26:26,0,189	./.:.:.:.:.	./.:.:.:.:.	1/1:0,22:22:6:69,6,0	./.:.:.:.:.	1/1:0,24:24:3:28,3,0	0/1:10,19:29:20:20,0,274	0/0:2,0:2:6:0,6,62	0/1:12,19:31:41:41,0,311	0/0:14,22:36:17:0,17,395	1/1:0,19:19:18:192,18,0	0/0:1,0:1:3:0,3,29	1/1:0,15:15:9:118,9,0	0/1:4,17:21:86:86,0,97	./.:.:.:.:.	0/1:14,22:36:83:83,0,331	0/1:12,19:31:99:126,0,287	0/1:6,19:25:99:115,0,152	0/0:1,0:1:3:0,3,31	0/1:4,28:32:98:104,0,98	0/1:14,17:31:13:13,0,377	0/0:1,0:1:3:0,3,31	./.:.:.:.:.	1/1:1,32:33:9:85,9,0	0/0:8,0:8:24:0,24,249	0/0:1,0:1:3:0,3,32	0/1:13,25:38:62:62,0,340	0/0:1,0:1:3:0,3,32	0/1:8,18:26:99:111,0,203	./.:.:.:.:.	1/1:0,20:20:12:130,12,0	0/1:5,18:23:26:26,0,130	0/1:15,17:32:7:7,0,393	./.:.:.:.:.	0/0:4,0:4:12:0,12,122	1/1:0,16:16:3:31,3,0	1/1:0,14:14:3:31,3,0	1/1:0,21:21:6:71,6,0	0/1:14,19:33:98:98,0,377	0/1:16,24:40:99:129,0,418	0/1:9,14:23:41:41,0,240	0/0:4,0:4:12:0,12,129	./.:.:.:.:.	./.:.:.:.:.	0/0:3,2:5:9:0,9,91	./.:.:.:.:.	1/1:0,4:4:3:25,3,0	1/1:0,5:5:3:30,3,0	./.:.:.:.:.	0/0:2,0:2:6:0,6,60	1/1:0,2:2:6:43,6,0	./.:.:.:.:.	./.:.:.:.:.	0/1:4,7:11:17:17,0,108	./.:.:.:.:.	0/0:5,1:6:15:0,15,152	./.:.:.:.:.	0/0:2,2:4:6:0,6,57	0/1:1,7:8:22:22,0,24	0/0:1,3:4:3:0,3,30	0/0:5,6:11:15:0,15,152	0/0:3,5:8:9:0,9,91	1/1:0,6:6:3:25,3,0	./.:.:.:.:.	0/0:3,2:5:9:0,9,86	1/1:0,9:9:9:108,9,0	0/0:3,3:6:9:0,9,89	0/0:3,2:5:9:0,9,88	0/1:1,5:6:21:54,0,21	./.:.:.:.:.	1/1:0,6:6:3:28,3,0	0/1:1,5:6:26:39,0,26	0/1:1,2:3:21:44,0,21	1/1:0,4:4:3:45,3,0	1/1:0,4:4:6:59,6,0	0/0:3,1:4:9:0,9,91	0/0:2,0:2:6:0,6,64	0/0:3,3:6:9:0,9,91	0/1:2,3:5:20:20,0,54	0/0:5,0:5:15:0,15,156	1/1:0,8:8:3:45,3,0	0/0:4,0:4:12:0,12,120	1/1:0,4:4:3:26,3,0	0/0:3,0:3:9:0,9,97	1/1:0,3:3:6:62,6,0	0/0:4,2:6:12:0,12,117	0/0:4,5:9:12:0,12,120	./.:.:.:.:.	0/1:2,7:9:50:62,0,50	0/0:2,0:2:6:0,6,62	0/0:4,0:4:12:0,12,126	0/1:4,5:9:13:13,0,94	0/1:1,2:3:23:39,0,23	./.:.:.:.:.	0/0:9,0:9:27:0,27,285	0/1:4,4:8:38:38,0,105	0/1:1,3:4:24:24,0,24	0/0:2,3:5:6:0,6,65	0/0:1,2:3:3:0,3,32	0/1:1,6:7:18:77,0,18	./.:.:.:.:.	0/1:5,10:15:50:50,0,129	./.:.:.:.:.	1/1:0,13:13:3:45,3,0	1/1:0,10:10:3:25,3,0	./.:.:.:.:.	1/1:0,13:13:6:49,6,0	0/1:2,10:12:48:52,0,48	0/1:4,9:13:29:29,0,107	0/1:7,3:10:7:7,0,177	0/0:1,2:3:3:0,3,31	1/1:0,5:5:6:74,6,0	0/0:7,2:9:21:0,21,216	1/1:0,6:6:3:45,3,0	1/1:0,6:6:6:53,6,0	./.:.:.:.:.	0/0:4,4:8:12:0,12,117	0/0:2,4:6:6:0,6,60	0/0:4,6:10:12:0,12,122	0/1:3,5:8:33:33,0,83	0/0:4,3:7:12:0,12,125	1/1:0,5:5:3:25,3,0	./.:.:.:.:.	./.:.:.:.:.	0/0:1,0:1:3:0,3,31	0/1:5,2:7:44:44,0,117	0/0:4,2:6:6:0,6,89	1/1:0,4:4:3:45,3,0	0/0:5,1:6:9:0,9,120	./.:.:.:.:.	0/0:33,0:33:99:0,99,1089
chr0	159020767	.	A	T	4136.25	.	AC=104;AF=0.481;AN=216;BaseQRankSum=-1.204;DP=1439;Dels=0.00;FS=58.488;HaplotypeScore=0.2547;InbreedingCoeff=0.1629;MLEAC=89;MLEAF=0.412;MQ=37.39;MQ0=0;MQRankSum=-16.746;QD=3.73;ReadPosRankSum=-2.200	GT:AD:DP:GQ:PL	./.:.:.:.:.	1/1:0,32:32:18:222,18,0	0/1:11,29:40:99:141,0,296	1/1:0,48:48:18:208,18,0	1/1:0,24:24:12:137,12,0	1/1:0,19:19:6:54,6,0	1/1:0,25:25:24:238,24,0	./.:.:.:.:.	./.:.:.:.:.	1/1:0,23:23:6:69,6,0	./.:.:.:.:.	1/1:0,25:25:3:28,3,0	0/1:9,18:27:23:23,0,247	1/1:0,2:2:6:67,6,0	0/1:11,19:30:40:40,0,293	0/0:17,22:39:26:0,26,506	1/1:0,19:19:18:192,18,0	0/0:1,0:1:3:0,3,32	1/1:0,14:14:9:119,9,0	0/1:5,16:21:79:79,0,122	./.:.:.:.:.	0/1:17,22:39:83:83,0,377	0/1:12,19:31:99:128,0,286	1/1:1,26:27:30:334,30,0	0/0:1,0:1:3:0,3,32	0/1:5,28:33:99:101,0,120	0/1:15,16:31:11:11,0,428	0/0:1,0:1:3:0,3,32	./.:.:.:.:.	1/1:0,33:33:12:112,12,0	0/0:9,0:9:27:0,27,284	./.:.:.:.:.	0/1:14,26:40:89:89,0,381	./.:.:.:.:.	0/1:8,18:26:99:110,0,207	./.:.:.:.:.	1/1:0,21:21:15:163,15,0	0/1:5,18:23:26:26,0,134	0/1:17,18:35:30:30,0,459	./.:.:.:.:.	0/0:6,0:6:18:0,18,188	1/1:0,17:17:3:31,3,0	1/1:0,14:14:3:31,3,0	1/1:0,21:21:6:71,6,0	0/1:15,19:34:99:99,0,385	0/1:19,23:42:99:121,0,499	0/1:9,14:23:43:43,0,252	0/0:6,0:6:18:0,18,193	./.:.:.:.:.	./.:.:.:.:.	0/0:3,2:5:9:0,9,95	./.:.:.:.:.	1/1:0,4:4:3:25,3,0	1/1:0,5:5:3:30,3,0	./.:.:.:.:.	0/0:5,0:5:15:0,15,151	1/1:0,2:2:6:43,6,0	./.:.:.:.:.	./.:.:.:.:.	0/1:5,7:12:38:38,0,137	./.:.:.:.:.	0/0:5,1:6:15:0,15,151	./.:.:.:.:.	0/0:2,2:4:6:0,6,61	0/1:1,6:7:22:22,0,26	0/0:3,3:6:9:0,9,96	0/0:7,6:13:21:0,21,221	0/0:3,4:7:9:0,9,91	1/1:0,6:6:6:56,6,0	./.:.:.:.:.	0/0:4,2:6:12:0,12,120	1/1:0,9:9:9:106,9,0	0/0:4,3:7:12:0,12,129	0/0:4,2:6:12:0,12,122	0/1:1,5:6:20:54,0,20	./.:.:.:.:.	1/1:0,5:5:3:28,3,0	0/1:1,5:6:26:39,0,26	0/1:1,2:3:23:43,0,23	1/1:0,4:4:3:45,3,0	1/1:0,4:4:3:28,3,0	0/0:3,1:4:9:0,9,88	0/0:5,0:5:15:0,15,152	0/0:5,3:8:12:0,12,137	0/1:2,3:5:21:21,0,52	0/0:4,0:4:12:0,12,127	1/1:0,8:8:3:45,3,0	0/0:5,0:5:15:0,15,155	1/1:0,5:5:3:26,3,0	0/0:5,0:5:15:0,15,156	1/1:0,3:3:6:62,6,0	0/0:4,2:6:12:0,12,124	0/0:5,5:10:15:0,15,153	./.:.:.:.:.	0/1:1,7:9:22:66,0,22	0/0:4,0:4:12:0,12,126	0/0:3,0:3:9:0,9,92	0/1:4,5:9:13:13,0,95	0/1:1,2:3:25:39,0,25	./.:.:.:.:.	0/0:9,0:9:27:0,27,285	0/1:4,4:8:39:39,0,107	0/1:1,3:4:25:25,0,25	0/0:2,3:5:6:0,6,62	0/0:1,2:3:3:0,3,31	0/1:1,6:7:18:78,0,18	./.:.:.:.:.	0/1:5,10:15:50:50,0,135	./.:.:.:.:.	1/1:0,12:12:3:45,3,0	1/1:0,10:10:3:25,3,0	./.:.:.:.:.	1/1:0,13:13:6:49,6,0	0/1:2,10:12:48:50,0,48	0/1:5,9:14:26:26,0,137	0/1:8,3:11:4:4,0,202	0/0:2,2:4:6:0,6,61	1/1:0,5:5:6:74,6,0	0/0:7,2:9:21:0,21,214	1/1:0,6:6:3:45,3,0	1/1:0,6:6:6:53,6,0	./.:.:.:.:.	0/0:4,4:8:12:0,12,122	0/0:3,4:7:9:0,9,93	0/0:4,6:10:12:0,12,125	0/1:4,6:10:30:30,0,103	0/1:3,4:7:20:20,0,84	1/1:0,5:5:3:25,3,0	./.:.:.:.:.	./.:.:.:.:.	0/0:1,0:1:3:0,3,30	0/1:4,2:6:47:47,0,91	0/0:4,2:6:6:0,6,89	1/1:0,4:4:3:45,3,0	0/0:5,1:6:9:0,9,121	./.:.:.:.:.	0/0:32,0:32:96:0,96,1053
chr0	159020784	.	G	C	312.76	.	AC=29;AF=0.169;AN=172;BaseQRankSum=-5.460;DP=962;Dels=0.00;FS=27.262;HaplotypeScore=0.2321;InbreedingCoeff=0.3061;MLEAC=21;MLEAF=0.122;MQ=42.24;MQ0=0;MQRankSum=-6.445;QD=1.82;ReadPosRankSum=-6.346	GT:AD:DP:GQ:PL	./.:.:.:.:.	./.:.:.:.:.	0/0:11,15:26:30:0,30,330	1/1:0,28:28:6:57,6,0	./.:.:.:.:.	./.:.:.:.:.	0/0:7,10:17:18:0,18,193	./.:.:.:.:.	./.:.:.:.:.	./.:.:.:.:.	./.:.:.:.:.	1/1:0,17:17:3:28,3,0	0/0:7,9:16:21:0,21,227	0/0:1,0:1:3:0,3,31	0/0:12,9:21:11:0,11,342	0/0:15,14:29:17:0,17,417	1/1:0,10:10:6:54,6,0	0/0:2,0:2:6:0,6,66	1/1:0,6:6:6:59,6,0	0/0:4,7:11:12:0,12,121	./.:.:.:.:.	0/1:17,16:33:35:35,0,422	0/0:14,8:22:17:0,17,402	0/0:11,9:20:33:0,33,339	0/0:1,0:1:3:0,3,34	0/0:6,8:14:18:0,18,190	0/0:16,9:25:48:0,48,514	0/0:1,0:1:3:0,3,32	./.:.:.:.:.	./.:.:.:.:.	0/0:7,0:7:21:0,21,222	0/0:1,0:1:3:0,3,32	0/0:17,15:32:23:0,23,492	./.:.:.:.:.	0/0:4,7:11:9:0,9,106	./.:.:.:.:.	./.:.:.:.:.	0/0:7,12:19:21:0,21,213	0/0:19,12:31:2:0,2,512	./.:.:.:.:.	0/0:5,0:5:15:0,15,158	1/1:0,12:12:3:30,3,0	./.:.:.:.:.	./.:.:.:.:.	0/0:20,6:26:51:0,51,581	0/0:20,10:30:60:0,60,641	0/0:4,5:9:12:0,12,125	0/0:5,0:5:15:0,15,161	./.:.:.:.:.	./.:.:.:.:.	0/0:1,0:1:3:0,3,31	./.:.:.:.:.	1/1:0,3:3:3:25,3,0	./.:.:.:.:.	./.:.:.:.:.	0/0:5,0:5:15:0,15,155	1/1:0,1:1:3:22,3,0	./.:.:.:.:.	./.:.:.:.:.	0/1:8,3:11:1:1,0,233	./.:.:.:.:.	0/0:6,1:7:18:0,18,189	./.:.:.:.:.	0/0:2,2:4:6:0,6,63	0/1:1,4:5:22:22,0,27	0/0:3,2:5:9:0,9,93	0/0:5,3:8:15:0,15,157	0/0:3,4:7:9:0,9,96	./.:.:.:.:.	./.:.:.:.:.	0/0:7,2:9:21:0,21,222	./.:.:.:.:.	0/0:5,1:6:15:0,15,162	0/0:4,2:6:12:0,12,125	./.:.:.:.:.	./.:.:.:.:.	1/1:0,4:4:3:28,3,0	0/0:1,0:1:3:0,3,28	0/1:1,1:2:16:16,0,28	./.:.:.:.:.	1/1:0,1:1:3:28,3,0	0/0:2,0:2:6:0,6,63	0/0:6,0:6:18:0,18,193	0/0:6,1:7:15:0,15,177	0/0:2,1:3:6:0,6,60	0/0:5,0:5:15:0,15,164	./.:.:.:.:.	0/0:6,0:6:18:0,18,191	./.:.:.:.:.	0/0:6,0:6:18:0,18,189	./.:.:.:.:.	0/0:6,2:8:18:0,18,185	0/0:6,4:10:18:0,18,191	./.:.:.:.:.	0/0:2,1:3:6:0,6,61	0/0:2,0:2:6:0,6,58	0/0:3,0:3:9:0,9,86	0/1:4,3:7:47:47,0,91	0/0:1,0:1:3:0,3,32	0/0:1,0:1:3:0,3,32	0/0:7,0:7:21:0,21,216	0/0:2,1:3:6:0,6,65	0/1:1,2:3:24:24,0,28	0/0:2,1:3:6:0,6,63	0/0:2,2:4:6:0,6,61	0/1:4,4:8:13:13,0,103	./.:.:.:.:.	0/1:3,3:6:18:18,0,84	./.:.:.:.:.	./.:.:.:.:.	./.:.:.:.:.	./.:.:.:.:.	./.:.:.:.:.	0/0:2,4:6:6:0,6,64	0/0:5,4:9:15:0,15,161	0/1:8,3:11:4:4,0,191	0/0:2,1:3:6:0,6,65	./.:.:.:.:.	0/0:9,2:11:27:0,27,278	./.:.:.:.:.	./.:.:.:.:.	./.:.:.:.:.	0/0:6,4:10:18:0,18,181	0/0:3,3:6:9:0,9,93	0/0:5,4:9:15:0,15,159	0/0:3,2:5:9:0,9,94	0/0:4,2:6:12:0,12,125	1/1:0,4:4:3:25,3,0	./.:.:.:.:.	./.:.:.:.:.	./.:.:.:.:.	0/0:4,0:4:12:0,12,124	0/0:4,0:4:6:0,6,89	./.:.:.:.:.	0/0:4,0:5:9:0,9,102	./.:.:.:.:.	0/0:30,0:30:90:0,90,1003
chr0	159020909	.	T	C	117.23	.	AC=15;AF=0.094;AN=160;BaseQRankSum=2.442;DP=503;Dels=0.00;FS=8.012;HaplotypeScore=0.2771;InbreedingCoeff=0.1973;MLEAC=10;MLEAF=0.063;MQ=56.13;MQ0=11;MQRankSum=-7.197;QD=2.61;ReadPosRankSum=-1.285	GT:AD:DP:GQ:PL	./.:.:.:.:.	./.:.:.:.:.	0/0:11,0:11:33:0,33,338	1/1:0,4:4:3:33,3,0	./.:.:.:.:.	./.:.:.:.:.	0/1:3,1:4:20:20,0,80	./.:.:.:.:.	./.:.:.:.:.	./.:.:.:.:.	./.:.:.:.:.	1/1:0,4:4:6:60,6,0	0/0:11,1:12:3:0,3,317	./.:.:.:.:.	0/0:14,1:15:15:0,15,406	0/0:15,0:15:42:0,42,450	1/1:0,2:2:3:36,3,0	0/0:2,0:2:6:0,6,59	./.:.:.:.:.	./.:.:.:.:.	./.:.:.:.:.	0/0:13,1:14:2:0,2,341	0/0:19,0:19:57:0,57,603	0/0:13,0:13:33:0,33,371	0/0:1,0:1:3:0,3,32	0/0:12,1:13:5:0,5,349	0/0:13,2:15:8:0,8,366	./.:.:.:.:.	./.:.:.:.:.	./.:.:.:.:.	0/0:2,1:3:6:0,6,65	0/0:3,0:3:9:0,9,95	0/0:16,0:16:42:0,42,459	./.:.:.:.:.	0/0:8,1:9:24:0,24,247	./.:.:.:.:.	./.:.:.:.:.	0/0:3,0:3:9:0,9,94	0/0:14,0:14:42:0,42,442	./.:.:.:.:.	0/0:8,0:8:24:0,24,248	./.:.:.:.:.	./.:.:.:.:.	./.:.:.:.:.	0/0:15,2:17:11:0,11,417	0/0:14,4:18:11:0,11,406	0/0:10,0:10:30:0,30,313	0/0:3,0:3:9:0,9,86	./.:.:.:.:.	./.:.:.:.:.	0/0:1,0:1:3:0,3,32	./.:.:.:.:.	./.:.:.:.:.	1/1:0,2:2:3:30,3,0	./.:.:.:.:.	0/0:3,1:4:6:0,6,63	./.:.:.:.:.	./.:.:.:.:.	./.:.:.:.:.	0/0:11,1:12:2:0,2,316	0/0:6,0:6:18:0,18,185	./.:.:.:.:.	./.:.:.:.:.	0/0:3,0:3:9:0,9,95	0/0:6,0:6:15:0,15,159	0/0:3,0:3:9:0,9,95	0/0:2,1:3:6:0,6,63	0/1:8,1:9:5:5,0,214	./.:.:.:.:.	./.:.:.:.:.	0/0:6,0:6:18:0,18,189	0/0:4,0:4:12:0,12,124	0/0:4,0:4:12:0,12,130	0/0:8,0:8:21:0,21,232	0/0:5,0:5:15:0,15,160	./.:.:.:.:.	./.:.:.:.:.	./.:.:.:.:.	0/0:4,0:4:12:0,12,128	./.:.:.:.:.	1/1:0,1:1:3:32,3,0	0/0:4,0:4:12:0,12,125	0/0:5,1:6:15:0,15,159	0/0:2,0:2:6:0,6,60	0/0:1,0:1:3:0,3,31	0/0:2,0:2:6:0,6,67	./.:.:.:.:.	0/0:3,0:3:9:0,9,92	./.:.:.:.:.	0/0:3,0:3:9:0,9,97	./.:.:.:.:.	0/1:4,1:5:16:16,0,111	0/0:6,2:8:18:0,18,191	./.:.:.:.:.	0/0:2,0:2:6:0,6,61	0/0:2,0:2:6:0,6,57	0/0:1,0:1:3:0,3,31	0/0:3,1:4:9:0,9,95	0/0:1,0:1:3:0,3,32	./.:.:.:.:.	0/0:3,0:3:9:0,9,96	0/0:1,0:1:3:0,3,32	0/0:3,0:3:9:0,9,93	0/0:4,0:4:12:0,12,126	0/0:7,0:7:18:0,18,207	0/1:7,1:8:10:10,0,184	./.:.:.:.:.	0/0:6,0:6:15:0,15,171	./.:.:.:.:.	./.:.:.:.:.	./.:.:.:.:.	./.:.:.:.:.	./.:.:.:.:.	0/1:3,3:6:20:20,0,80	0/0:3,0:3:9:0,9,97	0/0:4,0:4:12:0,12,131	0/0:2,0:2:6:0,6,61	0/0:4,0:4:6:0,6,89	0/0:2,0:2:6:0,6,64	./.:.:.:.:.	./.:.:.:.:.	./.:.:.:.:.	0/0:3,0:3:9:0,9,97	0/0:1,0:1:3:0,3,31	0/0:3,0:3:6:0,6,78	0/0:3,0:3:9:0,9,90	0/0:5,0:5:15:0,15,160	./.:.:.:.:.	./.:.:.:.:.	./.:.:.:.:.	./.:.:.:.:.	0/0:3,0:3:9:0,9,95	0/0:4,0:4:6:0,6,89	0/0:2,0:2:3:0,3,45	0/0:5,0:5:6:0,6,75	./.:.:.:.:.	0/0:30,0:30:90:0,90,1010
chr0	159020922	.	A	G	208.53	.	AC=17;AF=0.101;AN=168;BaseQRankSum=-2.017;DP=492;Dels=0.00;FS=16.711;HaplotypeScore=0.0626;InbreedingCoeff=0.2558;MLEAC=12;MLEAF=0.071;MQ=54.95;MQ0=12;MQRankSum=-5.230;QD=5.09;ReadPosRankSum=-3.513	GT:AD:DP:GQ:PL	./.:.:.:.:.	./.:.:.:.:.	0/0:9,0:9:27:0,27,278	0/1:3,4:7:19:84,0,19	./.:.:.:.:.	./.:.:.:.:.	0/1:3,1:4:17:17,0,81	./.:.:.:.:.	./.:.:.:.:.	./.:.:.:.:.	./.:.:.:.:.	1/1:0,5:5:6:73,6,0	0/0:11,1:12:33:0,33,356	1/1:0,1:1:3:28,3,0	0/0:14,0:14:42:0,42,439	0/0:14,0:14:36:0,36,404	0/0:2,0:2:3:0,3,32	1/1:0,1:1:3:30,3,0	./.:.:.:.:.	./.:.:.:.:.	./.:.:.:.:.	0/0:11,0:11:30:0,30,323	0/0:16,1:17:48:0,48,491	0/0:12,0:12:30:0,30,339	0/0:1,1:2:3:0,3,34	0/0:10,0:10:30:0,30,309	0/0:10,0:10:27:0,27,282	1/1:0,1:1:3:28,3,0	./.:.:.:.:.	./.:.:.:.:.	0/0:3,0:3:6:0,6,59	0/0:3,0:3:9:0,9,97	0/0:13,0:13:36:0,36,388	./.:.:.:.:.	0/0:9,0:9:24:0,24,243	./.:.:.:.:.	./.:.:.:.:.	0/0:3,1:4:9:0,9,94	0/0:12,0:12:36:0,36,369	./.:.:.:.:.	0/0:6,0:6:18:0,18,195	1/1:0,1:1:3:32,3,0	./.:.:.:.:.	./.:.:.:.:.	0/0:16,0:16:42:0,42,449	0/0:16,3:19:45:0,45,482	0/0:9,0:9:27:0,27,281	0/0:4,1:5:12:0,12,130	./.:.:.:.:.	./.:.:.:.:.	0/0:1,0:1:3:0,3,30	./.:.:.:.:.	./.:.:.:.:.	0/0:2,0:2:3:0,3,30	./.:.:.:.:.	0/1:4,2:6:13:13,0,110	./.:.:.:.:.	1/1:0,2:2:3:45,3,0	./.:.:.:.:.	0/0:10,0:10:30:0,30,310	0/0:6,0:6:18:0,18,191	0/0:3,0:3:6:0,6,76	./.:.:.:.:.	0/0:2,0:2:6:0,6,60	0/0:7,0:7:18:0,18,187	0/0:3,0:3:9:0,9,97	0/0:2,1:3:6:0,6,62	0/1:6,1:7:8:8,0,167	./.:.:.:.:.	./.:.:.:.:.	0/0:6,0:6:18:0,18,185	0/0:4,0:4:12:0,12,122	0/0:5,0:5:15:0,15,162	0/0:8,0:8:21:0,21,231	0/0:5,0:5:15:0,15,156	./.:.:.:.:.	./.:.:.:.:.	./.:.:.:.:.	0/0:5,0:5:15:0,15,151	./.:.:.:.:.	0/0:1,0:1:3:0,3,32	0/0:5,0:5:15:0,15,161	0/0:6,1:7:18:0,18,190	0/0:2,0:2:6:0,6,61	0/0:1,0:1:3:0,3,32	0/0:3,0:3:9:0,9,97	./.:.:.:.:.	0/0:3,0:3:9:0,9,96	./.:.:.:.:.	0/0:3,0:3:9:0,9,95	./.:.:.:.:.	0/1:5,1:6:11:11,0,135	0/0:4,2:6:12:0,12,121	./.:.:.:.:.	0/0:2,0:2:6:0,6,63	0/0:2,0:2:6:0,6,65	./.:.:.:.:.	0/0:3,1:4:9:0,9,92	0/0:2,0:2:6:0,6,63	./.:.:.:.:.	0/0:2,0:2:6:0,6,63	0/0:1,0:1:3:0,3,31	0/0:2,0:2:6:0,6,59	0/0:4,0:4:12:0,12,121	0/0:7,0:7:18:0,18,204	0/0:7,0:7:18:0,18,197	./.:.:.:.:.	0/0:7,0:7:18:0,18,192	./.:.:.:.:.	./.:.:.:.:.	./.:.:.:.:.	./.:.:.:.:.	./.:.:.:.:.	0/0:6,0:6:15:0,15,160	0/0:5,0:5:15:0,15,161	0/0:3,1:4:9:0,9,91	0/0:2,0:2:6:0,6,59	0/0:4,0:4:6:0,6,89	0/0:2,0:2:6:0,6,64	./.:.:.:.:.	./.:.:.:.:.	./.:.:.:.:.	0/0:2,0:2:6:0,6,63	0/0:1,0:1:3:0,3,31	0/0:1,0:1:3:0,3,31	0/0:3,0:3:9:0,9,92	0/0:5,0:5:15:0,15,156	./.:.:.:.:.	./.:.:.:.:.	./.:.:.:.:.	./.:.:.:.:.	0/0:3,0:3:9:0,9,92	0/0:5,0:5:6:0,6,89	0/0:2,0:2:3:0,3,45	0/0:3,1:4:6:0,6,76	./.:.:.:.:.	0/0:31,0:31:93:0,93,1065
chr0	159020957	.	C	T	524.14	.	AC=34;AF=0.193;AN=176;BaseQRankSum=-0.022;DP=499;Dels=0.00;FS=45.123;HaplotypeScore=0.1927;InbreedingCoeff=0.1102;MLEAC=30;MLEAF=0.170;MQ=51.18;MQ0=32;MQRankSum=-8.556;QD=3.57;ReadPosRankSum=0.539	GT:AD:DP:GQ:PL	./.:.:.:.:.	./.:.:.:.:.	0/1:13,2:15:14:14,0,345	0/1:3,10:13:58:81,0,58	./.:.:.:.:.	1/1:0,4:4:3:26,3,0	0/1:5,2:7:33:33,0,130	./.:.:.:.:.	./.:.:.:.:.	1/1:0,2:2:3:29,3,0	./.:.:.:.:.	1/1:0,6:6:9:104,9,0	0/0:10,1:11:30:0,30,308	1/1:0,1:1:3:28,3,0	0/0:10,1:11:30:0,30,303	0/0:12,0:12:33:0,33,338	0/0:2,0:2:3:0,3,29	0/1:1,1:2:25:25,0,26	./.:.:.:.:.	./.:.:.:.:.	./.:.:.:.:.	0/0:15,0:15:36:0,36,398	0/1:19,2:21:1:1,0,494	0/1:5,2:7:37:37,0,127	0/0:3,1:4:9:0,9,95	0/0:14,1:15:42:0,42,416	0/1:9,2:11:18:18,0,214	1/1:0,1:1:3:28,3,0	./.:.:.:.:.	./.:.:.:.:.	0/0:2,0:2:3:0,3,30	0/0:2,0:2:6:0,6,67	0/1:8,2:10:18:18,0,209	./.:.:.:.:.	0/1:4,3:7:14:14,0,106	./.:.:.:.:.	./.:.:.:.:.	0/1:3,2:5:14:14,0,74	0/0:7,1:8:21:0,21,205	./.:.:.:.:.	0/0:1,0:1:3:0,3,32	1/1:0,1:1:3:30,3,0	./.:.:.:.:.	./.:.:.:.:.	0/0:12,0:12:33:0,33,327	0/0:14,3:17:39:0,39,403	0/0:9,0:9:27:0,27,269	0/0:4,1:5:12:0,12,131	./.:.:.:.:.	./.:.:.:.:.	0/0:1,0:1:3:0,3,29	./.:.:.:.:.	./.:.:.:.:.	0/0:2,0:2:3:0,3,30	./.:.:.:.:.	0/1:2,2:4:19:19,0,52	./.:.:.:.:.	1/1:0,4:4:6:75,6,0	./.:.:.:.:.	0/0:6,2:8:18:0,18,182	./.:.:.:.:.	0/0:3,0:3:6:0,6,72	./.:.:.:.:.	0/1:2,1:3:20:20,0,52	0/0:3,1:4:9:0,9,91	0/0:2,1:3:6:0,6,63	0/0:3,1:4:9:0,9,90	0/1:4,2:6:16:16,0,102	./.:.:.:.:.	./.:.:.:.:.	0/0:5,0:5:15:0,15,145	0/0:2,0:2:6:0,6,59	0/0:3,1:4:9:0,9,91	0/1:3,2:5:33:33,0,78	0/0:3,1:4:9:0,9,87	./.:.:.:.:.	1/1:0,1:1:3:26,3,0	./.:.:.:.:.	0/0:3,0:3:9:0,9,90	0/0:2,0:2:3:0,3,45	0/0:1,0:1:3:0,3,30	0/0:2,0:2:6:0,6,59	0/0:5,1:6:12:0,12,130	0/0:1,1:2:3:0,3,29	./.:.:.:.:.	0/0:5,0:5:15:0,15,153	./.:.:.:.:.	0/0:3,0:3:9:0,9,91	./.:.:.:.:.	0/0:3,0:3:9:0,9,94	./.:.:.:.:.	0/1:4,1:5:17:17,0,101	0/0:4,2:6:12:0,12,121	./.:.:.:.:.	0/0:1,0:1:3:0,3,32	0/0:1,0:1:3:0,3,32	0/0:2,0:2:6:0,6,59	0/0:4,2:6:12:0,12,119	0/0:3,1:4:9:0,9,86	0/0:2,0:2:6:0,6,57	0/0:4,0:4:12:0,12,124	0/0:1,0:1:3:0,3,30	0/0:1,0:1:3:0,3,32	0/0:3,0:3:9:0,9,96	0/0:4,1:5:12:0,12,123	0/0:6,0:6:18:0,18,181	./.:.:.:.:.	0/0:10,1:11:27:0,27,283	./.:.:.:.:.	1/1:0,2:2:3:44,3,0	./.:.:.:.:.	./.:.:.:.:.	./.:.:.:.:.	0/0:2,2:4:6:0,6,58	0/0:3,0:3:9:0,9,90	0/1:2,2:4:21:21,0,51	./.:.:.:.:.	0/0:4,0:4:9:0,9,104	0/0:2,0:2:6:0,6,59	./.:.:.:.:.	./.:.:.:.:.	./.:.:.:.:.	0/0:1,0:1:3:0,3,30	0/0:2,0:2:6:0,6,63	0/0:2,0:2:6:0,6,59	0/0:1,0:1:3:0,3,29	0/0:6,0:6:12:0,12,134	./.:.:.:.:.	./.:.:.:.:.	./.:.:.:.:.	0/0:2,0:2:3:0,3,45	0/0:3,0:3:9:0,9,91	0/0:3,0:3:3:0,3,44	./.:.:.:.:.	0/0:3,0:4:6:0,6,74	./.:.:.:.:.	0/0:34,0:34:99:0,102,1088
chr0	159021023	.	C	G	1179.76	.	AC=56;AF=0.280;AN=200;BaseQRankSum=3.133;DP=727;Dels=0.00;FS=14.967;HaplotypeScore=0.1473;InbreedingCoeff=0.2921;MLEAC=47;MLEAF=0.235;MQ=51.79;MQ0=40;MQRankSum=-11.721;QD=4.88;ReadPosRankSum=-7.251	GT:AD:DP:GQ:PL	./.:.:.:.:.	1/1:0,2:2:3:26,3,0	0/0:17,2:19:22:0,22,507	1/1:0,14:14:9:88,9,0	1/1:0,4:4:3:26,3,0	1/1:0,5:5:3:44,3,0	0/1:15,4:19:29:29,0,409	./.:.:.:.:.	0/0:1,0:1:3:0,3,29	1/1:0,3:3:3:32,3,0	./.:.:.:.:.	1/1:0,4:4:9:92,9,0	0/0:17,1:18:48:0,48,513	0/0:3,0:3:9:0,9,94	0/0:16,4:20:20:0,20,456	0/0:21,3:24:3:0,3,579	1/1:0,6:6:6:70,6,0	./.:.:.:.:.	1/1:0,2:2:3:32,3,0	0/0:6,1:7:15:0,15,167	./.:.:.:.:.	0/0:12,0:12:36:0,36,366	0/0:21,3:24:57:0,57,626	0/1:23,7:30:34:34,0,624	0/0:4,0:4:12:0,12,126	0/0:11,4:15:4:0,4,318	0/0:19,1:20:54:0,54,575	0/0:1,0:1:3:0,3,33	./.:.:.:.:.	1/1:0,5:5:3:44,3,0	0/0:6,0:6:15:0,15,158	0/0:2,0:2:6:0,6,65	0/1:9,2:11:5:5,0,241	0/0:1,0:1:3:0,3,33	0/1:6,8:14:83:83,0,150	./.:.:.:.:.	1/1:0,3:3:3:32,3,0	0/1:7,5:13:50:50,0,173	0/0:15,2:17:36:0,36,414	./.:.:.:.:.	0/0:6,0:6:18:0,18,193	1/1:0,4:4:9:97,9,0	1/1:0,3:3:3:32,3,0	1/1:0,6:6:6:67,6,0	0/1:14,6:20:62:62,0,351	0/0:20,2:22:57:0,57,611	0/0:6,2:8:18:0,18,185	0/0:4,0:4:12:0,12,134	./.:.:.:.:.	./.:.:.:.:.	0/0:1,0:1:3:0,3,31	./.:.:.:.:.	1/1:0,2:2:3:45,3,0	./.:.:.:.:.	./.:.:.:.:.	0/0:1,0:1:3:0,3,32	./.:.:.:.:.	1/1:0,5:5:6:65,6,0	./.:.:.:.:.	0/0:5,2:7:15:0,15,152	0/0:3,0:3:9:0,9,94	0/0:8,3:11:24:0,24,247	./.:.:.:.:.	0/1:4,1:5:20:20,0,94	0/0:4,1:5:12:0,12,128	0/0:3,1:4:9:0,9,99	0/0:3,1:4:9:0,9,97	0/0:1,4:5:3:0,3,32	./.:.:.:.:.	./.:.:.:.:.	0/0:2,1:3:6:0,6,65	0/0:3,1:4:9:0,9,91	0/0:4,3:7:12:0,12,126	0/0:5,0:5:15:0,15,158	0/0:6,1:7:18:0,18,184	0/1:1,3:4:26:26,0,26	1/1:0,3:3:3:44,3,0	./.:.:.:.:.	0/0:3,0:3:9:0,9,91	./.:.:.:.:.	1/1:0,1:1:3:31,3,0	0/0:3,0:3:9:0,9,88	0/0:6,0:6:18:0,18,189	0/1:2,3:5:36:36,0,53	./.:.:.:.:.	0/0:4,0:4:12:0,12,126	./.:.:.:.:.	0/0:4,0:4:12:0,12,123	1/1:0,1:1:3:31,3,0	0/0:3,0:3:9:0,9,95	./.:.:.:.:.	0/1:6,1:7:10:10,0,172	0/0:6,0:6:18:0,18,186	./.:.:.:.:.	0/1:3,1:4:20:20,0,80	0/0:1,0:1:3:0,3,33	0/0:4,0:4:12:0,12,122	0/0:2,1:3:6:0,6,65	0/0:1,2:3:3:0,3,32	0/0:1,0:1:3:0,3,33	0/0:6,0:6:18:0,18,189	0/0:1,1:2:3:0,3,32	0/1:3,2:5:32:32,0,80	./.:.:.:.:.	0/0:3,1:4:9:0,9,95	0/0:8,1:9:24:0,24,250	./.:.:.:.:.	0/0:5,1:6:15:0,15,147	./.:.:.:.:.	./.:.:.:.:.	./.:.:.:.:.	./.:.:.:.:.	1/1:0,1:1:3:32,3,0	0/0:4,2:6:12:0,12,124	0/0:4,1:5:9:0,9,110	0/1:3,3:6:51:51,0,81	0/0:1,1:2:3:0,3,31	0/0:3,0:3:9:0,9,95	0/0:3,1:4:9:0,9,86	./.:.:.:.:.	./.:.:.:.:.	1/1:0,1:1:3:31,3,0	0/1:7,3:10:50:50,0,169	0/0:4,0:4:12:0,12,123	0/0:5,0:5:15:0,15,159	0/1:2,1:3:23:23,0,53	0/0:13,2:15:11:0,11,372	./.:.:.:.:.	./.:.:.:.:.	./.:.:.:.:.	0/0:4,0:4:6:0,6,89	0/0:3,0:3:6:0,6,75	0/0:2,0:2:3:0,3,45	./.:.:.:.:.	0/1:7,4:11:32:32,0,122	./.:.:.:.:.	0/0:38,0:38:99:0,114,1256
chr0	159021066	.	T	C	528.6	.	AC=41;AF=0.216;AN=190;BaseQRankSum=3.539;DP=546;Dels=0.00;FS=12.200;HaplotypeScore=0.2443;InbreedingCoeff=0.2735;MLEAC=33;MLEAF=0.174;MQ=54.47;MQ0=21;MQRankSum=-10.204;QD=4.30;ReadPosRankSum=-2.814	GT:AD:DP:GQ:PL	./.:.:.:.:.	./.:.:.:.:.	0/0:9,1:10:27:0,27,268	1/1:0,5:5:6:55,6,0	1/1:0,3:3:3:26,3,0	1/1:0,3:3:3:26,3,0	0/0:10,2:12:7:0,7,286	./.:.:.:.:.	./.:.:.:.:.	./.:.:.:.:.	./.:.:.:.:.	1/1:0,2:2:6:61,6,0	0/0:13,1:14:36:0,36,378	0/0:2,0:2:6:0,6,63	0/0:11,2:13:5:0,5,309	0/0:17,2:19:20:0,20,469	1/1:0,1:1:3:32,3,0	./.:.:.:.:.	1/1:1,2:3:3:32,3,0	0/0:8,1:9:24:0,24,235	./.:.:.:.:.	0/0:9,0:9:27:0,27,272	0/0:18,2:20:48:0,48,520	0/0:21,4:25:13:0,13,587	0/0:2,0:2:6:0,6,68	0/0:5,0:5:15:0,15,154	0/0:18,1:19:54:0,54,545	0/0:1,0:1:3:0,3,31	./.:.:.:.:.	1/1:0,3:3:3:44,3,0	0/0:4,0:4:12:0,12,120	0/0:3,0:3:9:0,9,96	0/0:11,2:13:4:0,4,290	0/0:1,0:1:3:0,3,32	0/1:8,6:14:40:40,0,194	./.:.:.:.:.	1/1:0,4:4:3:32,3,0	0/1:7,2:9:32:32,0,175	0/0:14,2:16:8:0,8,356	./.:.:.:.:.	0/0:6,0:6:18:0,18,187	./.:.:.:.:.	./.:.:.:.:.	1/1:0,2:2:3:32,3,0	0/1:15,2:17:14:14,0,399	0/0:17,2:19:42:0,42,474	0/0:5,2:7:15:0,15,153	0/0:3,0:3:9:0,9,98	./.:.:.:.:.	./.:.:.:.:.	0/0:1,0:1:3:0,3,31	./.:.:.:.:.	1/1:0,1:1:3:31,3,0	./.:.:.:.:.	./.:.:.:.:.	./.:.:.:.:.	./.:.:.:.:.	1/1:0,1:1:3:32,3,0	./.:.:.:.:.	0/0:6,0:6:18:0,18,178	0/0:3,0:3:9:0,9,91	0/0:7,2:9:21:0,21,213	./.:.:.:.:.	0/0:2,0:2:6:0,6,58	0/0:5,0:5:15:0,15,153	0/0:5,0:5:15:0,15,154	0/0:2,1:3:6:0,6,58	./.:.:.:.:.	./.:.:.:.:.	./.:.:.:.:.	0/0:2,1:3:6:0,6,59	0/0:1,1:2:3:0,3,29	0/0:4,0:4:12:0,12,124	0/0:3,0:3:9:0,9,87	0/0:4,0:4:12:0,12,121	0/1:1,1:2:19:19,0,26	1/1:0,2:2:3:26,3,0	0/0:1,0:1:3:0,3,32	0/0:4,0:4:12:0,12,122	./.:.:.:.:.	1/1:0,1:1:3:23,3,0	0/0:3,0:3:9:0,9,92	0/0:3,0:3:9:0,9,92	0/1:1,2:3:25:38,0,25	./.:.:.:.:.	0/0:3,0:3:9:0,9,96	./.:.:.:.:.	0/0:3,0:3:9:0,9,97	1/1:0,1:1:3:26,3,0	0/0:2,0:2:6:0,6,54	./.:.:.:.:.	0/1:5,1:6:13:13,0,129	0/0:4,0:4:12:0,12,120	./.:.:.:.:.	./.:.:.:.:.	0/0:3,0:3:9:0,9,90	0/0:4,0:4:12:0,12,122	0/0:1,0:1:3:0,3,30	0/0:1,1:2:3:0,3,30	0/0:1,0:1:3:0,3,32	0/0:3,0:3:9:0,9,96	0/0:2,1:3:6:0,6,59	0/1:4,2:6:28:28,0,106	./.:.:.:.:.	0/0:2,0:2:6:0,6,63	0/0:4,0:4:12:0,12,125	./.:.:.:.:.	0/0:6,0:6:18:0,18,187	./.:.:.:.:.	./.:.:.:.:.	./.:.:.:.:.	./.:.:.:.:.	1/1:0,1:1:3:32,3,0	0/0:2,0:2:6:0,6,59	0/0:5,1:6:12:0,12,135	0/1:3,3:6:50:50,0,75	0/0:3,1:4:9:0,9,95	0/0:2,0:2:6:0,6,60	0/0:3,0:3:9:0,9,86	./.:.:.:.:.	./.:.:.:.:.	./.:.:.:.:.	0/1:6,2:8:23:23,0,161	0/0:3,0:3:9:0,9,90	0/0:5,0:5:15:0,15,151	0/0:1,0:1:3:0,3,31	0/1:8,2:10:7:7,0,204	./.:.:.:.:.	./.:.:.:.:.	0/0:2,0:2:3:0,3,45	0/0:4,0:4:6:0,6,89	0/0:3,0:3:6:0,6,74	0/0:2,0:2:3:0,3,45	0/0:2,0:2:3:0,3,45	0/1:5,4:9:32:32,0,108	0/0:2,0:2:3:0,3,45	0/0:32,0:32:96:0,96,1070
chr0	159021070	.	T	C	565.96	.	AC=41;AF=0.218;AN=188;BaseQRankSum=1.341;DP=533;Dels=0.00;FS=5.660;HaplotypeScore=0.2271;InbreedingCoeff=0.2797;MLEAC=32;MLEAF=0.170;MQ=54.44;MQ0=20;MQRankSum=-10.327;QD=4.49;ReadPosRankSum=-4.420	GT:AD:DP:GQ:PL	./.:.:.:.:.	./.:.:.:.:.	0/0:9,1:10:27:0,27,273	1/1:0,4:4:6:59,6,0	1/1:0,3:3:3:26,3,0	1/1:0,3:3:3:26,3,0	0/1:7,2:9:2:2,0,190	./.:.:.:.:.	./.:.:.:.:.	./.:.:.:.:.	./.:.:.:.:.	1/1:0,2:2:6:61,6,0	0/0:12,1:13:33:0,33,347	0/0:2,0:2:6:0,6,63	0/0:12,2:14:8:0,8,343	0/0:15,2:17:18:0,18,429	1/1:0,1:1:3:32,3,0	./.:.:.:.:.	1/1:0,3:3:3:45,3,0	0/0:8,1:9:21:0,21,221	./.:.:.:.:.	0/0:8,0:8:24:0,24,237	0/0:16,2:18:42:0,42,458	0/0:21,5:26:12:0,12,589	0/0:2,0:2:6:0,6,63	0/0:5,0:5:15:0,15,159	0/0:19,1:20:57:0,57,590	0/0:1,0:1:3:0,3,30	./.:.:.:.:.	1/1:0,3:3:3:44,3,0	0/0:4,0:4:12:0,12,130	0/0:3,0:3:9:0,9,97	0/0:14,2:16:13:0,13,386	0/0:1,0:1:3:0,3,32	0/1:8,6:14:49:49,0,205	./.:.:.:.:.	1/1:0,4:4:3:30,3,0	0/1:6,2:8:36:36,0,149	0/0:13,2:15:10:0,10,357	./.:.:.:.:.	0/0:5,0:5:15:0,15,148	./.:.:.:.:.	./.:.:.:.:.	1/1:0,2:2:3:30,3,0	0/1:12,2:14:24:24,0,330	0/0:19,2:21:48:0,48,536	0/0:6,2:8:18:0,18,181	0/0:3,0:3:9:0,9,99	./.:.:.:.:.	./.:.:.:.:.	./.:.:.:.:.	./.:.:.:.:.	1/1:0,1:1:3:31,3,0	./.:.:.:.:.	./.:.:.:.:.	0/0:1,0:1:3:0,3,31	./.:.:.:.:.	1/1:0,1:1:3:32,3,0	./.:.:.:.:.	0/0:6,0:6:18:0,18,184	0/0:3,0:3:9:0,9,95	0/0:4,2:6:12:0,12,123	./.:.:.:.:.	0/0:1,0:1:3:0,3,31	0/0:6,0:6:18:0,18,184	0/0:5,0:5:15:0,15,153	0/0:1,1:2:3:0,3,31	0/0:1,2:3:3:0,3,31	./.:.:.:.:.	./.:.:.:.:.	0/0:2,1:3:6:0,6,63	0/0:1,1:2:3:0,3,29	0/0:4,0:4:12:0,12,121	0/0:3,0:3:9:0,9,94	0/0:3,0:3:9:0,9,93	0/1:1,1:2:23:25,0,23	1/1:0,2:2:3:26,3,0	0/0:1,0:1:3:0,3,33	0/0:3,0:3:9:0,9,92	./.:.:.:.:.	1/1:0,1:1:3:32,3,0	0/0:3,0:3:9:0,9,94	0/0:3,0:3:9:0,9,94	1/1:0,2:2:3:45,3,0	./.:.:.:.:.	0/0:3,0:3:9:0,9,96	./.:.:.:.:.	0/0:3,0:3:9:0,9,97	./.:.:.:.:.	0/0:2,0:2:6:0,6,53	./.:.:.:.:.	0/1:5,1:6:13:13,0,139	0/0:3,0:3:9:0,9,95	./.:.:.:.:.	./.:.:.:.:.	0/0:4,0:4:12:0,12,123	0/0:3,0:3:9:0,9,95	0/0:1,0:1:3:0,3,30	./.:.:.:.:.	0/0:1,0:1:3:0,3,30	0/0:2,0:2:6:0,6,66	0/0:2,1:3:6:0,6,63	0/1:4,2:6:29:29,0,107	./.:.:.:.:.	0/0:2,0:2:6:0,6,65	0/0:4,0:4:12:0,12,121	./.:.:.:.:.	0/0:8,0:8:24:0,24,241	./.:.:.:.:.	./.:.:.:.:.	./.:.:.:.:.	./.:.:.:.:.	1/1:0,1:1:3:30,3,0	0/0:2,0:2:6:0,6,63	0/0:6,1:7:15:0,15,166	0/1:5,3:8:46:46,0,129	0/0:3,1:4:9:0,9,92	0/0:3,0:3:9:0,9,90	0/0:3,0:3:9:0,9,86	./.:.:.:.:.	./.:.:.:.:.	./.:.:.:.:.	0/1:5,2:7:26:26,0,135	0/0:3,0:3:9:0,9,94	0/0:3,0:3:9:0,9,91	0/0:1,0:1:3:0,3,31	0/1:8,2:10:8:8,0,200	./.:.:.:.:.	./.:.:.:.:.	0/0:2,0:2:3:0,3,45	0/0:4,0:4:6:0,6,89	0/0:3,0:3:6:0,6,76	0/0:4,0:4:6:0,6,89	0/0:2,0:2:3:0,3,45	0/1:5,4:9:32:32,0,107	0/0:2,0:2:3:0,3,45	0/0:32,0:32:96:0,96,1068
chr0	159021077	.	C	T	371.96	.	AC=33;AF=0.177;AN=186;BaseQRankSum=3.778;DP=554;Dels=0.00;FS=12.795;HaplotypeScore=0.2541;InbreedingCoeff=0.2794;MLEAC=25;MLEAF=0.134;MQ=56.32;MQ0=13;MQRankSum=-9.633;QD=3.54;ReadPosRankSum=-3.685	GT:AD:DP:GQ:PL	./.:.:.:.:.	./.:.:.:.:.	0/0:17,0:17:48:0,48,511	1/1:0,2:2:6:59,6,0	1/1:0,3:3:3:26,3,0	1/1:0,2:2:3:26,3,0	0/1:6,2:8:5:5,0,161	./.:.:.:.:.	./.:.:.:.:.	./.:.:.:.:.	./.:.:.:.:.	1/1:0,2:2:6:63,6,0	0/0:14,1:15:39:0,39,407	0/0:1,0:1:3:0,3,34	0/0:13,2:15:11:0,11,372	0/0:16,2:18:25:0,25,473	./.:.:.:.:.	./.:.:.:.:.	1/1:0,2:2:3:30,3,0	0/0:10,0:10:27:0,27,287	./.:.:.:.:.	0/0:14,0:14:42:0,42,424	0/0:20,0:20:54:0,54,581	0/0:23,3:26:20:0,20,654	0/0:1,0:1:3:0,3,32	0/0:5,0:5:15:0,15,154	0/0:18,1:19:54:0,54,565	0/0:1,0:1:3:0,3,30	./.:.:.:.:.	1/1:0,2:2:3:44,3,0	0/0:3,0:3:9:0,9,95	0/0:3,0:3:9:0,9,95	0/0:19,0:19:57:0,57,567	0/0:1,0:1:3:0,3,34	0/1:10,2:12:18:18,0,219	./.:.:.:.:.	1/1:0,4:4:3:31,3,0	0/1:6,2:8:38:38,0,146	0/0:13,3:16:8:0,8,363	./.:.:.:.:.	0/0:6,0:6:18:0,18,181	./.:.:.:.:.	./.:.:.:.:.	1/1:0,2:2:3:32,3,0	0/1:17,2:19:7:7,0,470	0/0:23,1:24:63:0,63,678	0/0:7,2:9:21:0,21,215	0/0:3,0:3:9:0,9,91	./.:.:.:.:.	./.:.:.:.:.	./.:.:.:.:.	./.:.:.:.:.	1/1:0,1:1:3:33,3,0	./.:.:.:.:.	./.:.:.:.:.	0/0:1,0:1:3:0,3,32	./.:.:.:.:.	./.:.:.:.:.	./.:.:.:.:.	0/0:8,0:8:24:0,24,245	0/0:3,0:3:9:0,9,96	0/0:4,2:6:12:0,12,130	./.:.:.:.:.	0/0:1,0:1:3:0,3,32	0/0:5,0:5:15:0,15,158	0/0:5,0:5:15:0,15,155	0/0:1,0:1:3:0,3,33	0/0:2,0:2:3:0,3,34	./.:.:.:.:.	./.:.:.:.:.	0/0:2,1:3:6:0,6,61	0/0:1,0:1:3:0,3,31	0/0:4,0:4:12:0,12,122	0/0:3,0:3:9:0,9,96	0/0:5,0:5:15:0,15,157	0/1:1,1:2:25:25,0,26	1/1:0,2:2:3:26,3,0	0/0:1,0:1:3:0,3,30	0/0:3,0:3:9:0,9,97	./.:.:.:.:.	./.:.:.:.:.	0/0:4,0:4:12:0,12,124	0/0:3,0:3:9:0,9,92	1/1:0,2:2:3:45,3,0	./.:.:.:.:.	0/0:3,0:3:9:0,9,92	./.:.:.:.:.	0/0:3,0:3:9:0,9,93	./.:.:.:.:.	0/0:2,0:2:6:0,6,64	./.:.:.:.:.	0/1:6,1:7:11:11,0,169	0/0:3,0:3:9:0,9,95	./.:.:.:.:.	0/0:1,0:1:3:0,3,28	0/0:4,0:4:12:0,12,126	0/0:3,0:3:9:0,9,92	0/0:1,0:1:3:0,3,32	./.:.:.:.:.	0/0:1,0:1:3:0,3,30	0/0:2,0:2:6:0,6,66	0/0:2,1:3:6:0,6,61	0/1:6,1:7:5:5,0,163	0/0:3,1:4:9:0,9,89	0/0:1,0:1:3:0,3,33	0/0:3,0:3:9:0,9,97	./.:.:.:.:.	0/0:10,0:10:30:0,30,308	./.:.:.:.:.	./.:.:.:.:.	./.:.:.:.:.	./.:.:.:.:.	1/1:0,1:1:3:33,3,0	0/0:2,0:2:6:0,6,60	0/0:5,0:5:15:0,15,156	0/0:5,1:6:12:0,12,134	0/0:3,1:4:9:0,9,97	0/0:4,0:4:12:0,12,126	0/0:3,0:3:9:0,9,86	./.:.:.:.:.	./.:.:.:.:.	./.:.:.:.:.	0/1:6,2:8:23:23,0,171	0/0:5,0:5:15:0,15,152	0/0:5,0:5:15:0,15,146	0/0:3,0:3:9:0,9,91	0/0:8,1:9:21:0,21,239	./.:.:.:.:.	./.:.:.:.:.	0/0:2,0:2:3:0,3,45	0/0:4,0:4:6:0,6,89	0/0:4,0:4:6:0,6,89	0/0:2,0:2:3:0,3,45	0/0:2,0:2:3:0,3,45	0/1:6,3:9:32:32,0,122	0/0:2,0:2:3:0,3,45	0/0:30,0:30:90:0,90,1017
chr0	159021375	.	G	T	4950.19	.	AC=101;AF=0.443;AN=228;BaseQRankSum=-1.775;DP=497;Dels=0.00;FS=32.754;HaplotypeScore=0.0886;InbreedingCoeff=0.6170;MLEAC=84;MLEAF=0.368;MQ=59.33;MQ0=0;MQRankSum=1.673;QD=24.27;ReadPosRankSum=4.741	GT:AD:DP:GQ:PL	1/1:0,11:11:33:343,33,0	1/1:0,12:12:36:371,36,0	0/0:11,0:11:33:0,33,344	1/1:0,23:23:66:704,66,0	1/1:0,14:14:42:430,42,0	1/1:0,2:2:6:62,6,0	0/1:1,1:2:24:24,0,29	./.:.:.:.:.	1/1:0,1:1:3:34,3,0	1/1:0,6:6:15:167,15,0	1/1:0,1:1:3:31,3,0	1/1:0,2:2:6:61,6,0	0/0:11,0:11:33:0,33,347	./.:.:.:.:.	0/0:20,0:20:60:0,60,645	0/0:5,0:5:15:0,15,161	1/1:0,2:2:6:65,6,0	./.:.:.:.:.	./.:.:.:.:.	0/0:1,0:1:3:0,3,33	./.:.:.:.:.	0/0:4,0:4:12:0,12,121	0/0:8,0:8:24:0,24,266	0/0:9,0:9:27:0,27,286	./.:.:.:.:.	0/1:5,6:11:99:153,0,135	0/0:10,0:10:30:0,30,316	1/1:0,3:3:9:97,9,0	1/1:0,1:1:3:33,3,0	1/1:0,4:4:12:118,12,0	0/0:1,0:1:3:0,3,34	0/0:1,0:1:3:0,3,34	0/0:3,0:3:9:0,9,97	./.:.:.:.:.	0/1:4,2:6:42:42,0,109	1/1:0,1:1:3:32,3,0	1/1:0,3:3:9:94,9,0	0/1:4,2:6:45:45,0,106	0/0:8,0:8:21:0,21,239	1/1:0,1:1:3:30,3,0	0/0:4,0:4:12:0,12,134	1/1:0,6:6:18:192,18,0	1/1:0,8:8:24:247,24,0	1/1:0,4:4:12:122,12,0	0/0:18,0:18:48:0,48,521	0/0:7,0:7:21:0,21,210	0/0:9,0:9:27:0,27,290	0/1:2,1:3:25:25,0,60	1/1:0,1:1:3:34,3,0	1/1:0,1:1:3:31,3,0	0/0:3,0:3:9:0,9,97	1/1:0,3:3:9:88,9,0	1/1:0,3:3:9:96,9,0	./.:.:.:.:.	1/1:0,3:3:9:95,9,0	0/0:2,0:2:6:0,6,65	1/1:0,3:3:9:90,9,0	1/1:0,3:3:9:95,9,0	./.:.:.:.:.	0/0:1,0:1:3:0,3,32	0/0:1,0:1:3:0,3,32	0/0:6,0:6:18:0,18,187	1/1:0,4:4:12:118,12,0	0/0:5,0:5:15:0,15,150	0/0:3,0:3:9:0,9,96	0/0:1,0:1:3:0,3,30	0/0:3,0:3:9:0,9,92	0/0:4,0:4:12:0,12,122	1/1:0,1:1:3:31,3,0	1/1:0,1:1:3:32,3,0	0/0:3,0:3:9:0,9,91	0/0:5,0:5:15:0,15,160	./.:.:.:.:.	0/0:3,0:3:9:0,9,96	0/0:7,0:7:21:0,21,220	1/1:0,2:2:6:64,6,0	1/1:0,1:1:3:31,3,0	0/0:3,0:3:9:0,9,97	./.:.:.:.:.	1/1:0,3:3:9:93,9,0	1/1:0,1:1:3:29,3,0	0/0:2,0:2:6:0,6,64	0/0:1,0:1:3:0,3,33	0/0:4,0:4:12:0,12,130	1/1:0,1:1:3:31,3,0	0/0:2,0:2:6:0,6,61	1/1:0,2:2:6:61,6,0	0/0:2,0:2:6:0,6,67	1/1:0,4:4:12:121,12,0	./.:.:.:.:.	1/1:0,1:1:3:29,3,0	0/0:1,0:1:3:0,3,30	0/0:2,0:2:6:0,6,62	1/1:0,1:1:3:32,3,0	0/0:3,0:3:9:0,9,92	./.:.:.:.:.	0/0:4,0:4:12:0,12,124	0/0:5,0:5:15:0,15,162	./.:.:.:.:.	./.:.:.:.:.	./.:.:.:.:.	0/0:3,0:3:9:0,9,97	0/0:1,0:1:3:0,3,32	0/0:2,0:2:6:0,6,62	0/0:2,0:2:6:0,6,65	0/0:5,0:5:15:0,15,159	1/1:0,3:3:9:96,9,0	0/0:3,0:3:9:0,9,96	1/1:0,1:1:3:31,3,0	./.:.:.:.:.	1/1:0,5:5:15:147,15,0	1/1:0,1:1:3:32,3,0	1/1:0,6:6:18:186,18,0	0/0:6,0:7:18:0,18,188	0/0:4,0:4:12:0,12,127	./.:.:.:.:.	0/0:3,0:3:9:0,9,93	0/0:3,0:3:9:0,9,94	./.:.:.:.:.	1/1:0,3:3:9:90,9,0	1/1:0,6:6:15:150,15,0	1/1:0,4:4:12:122,12,0	0/0:10,0:10:30:0,30,312	0/0:2,0:2:6:0,6,63	0/0:1,0:1:3:0,3,30	0/0:1,0:1:3:0,3,33	0/0:4,0:4:12:0,12,126	1/1:0,2:2:6:61,6,0	1/1:0,1:1:3:31,3,0	./.:.:.:.:.	./.:.:.:.:.	0/0:2,0:2:3:0,3,45	0/0:2,0:2:3:0,3,45	0/0:4,0:4:6:0,6,89	./.:.:.:.:.	./.:.:.:.:.	0/0:28,0:28:84:0,84,936
chr0	159021399	.	G	A	5330.66	.	AC=90;AF=0.425;AN=212;BaseQRankSum=-2.460;DP=438;Dels=0.00;FS=6.353;HaplotypeScore=0.0254;InbreedingCoeff=0.6243;MLEAC=88;MLEAF=0.415;MQ=59.04;MQ0=0;MQRankSum=-0.479;QD=26.26;ReadPosRankSum=-0.041	GT:AD:DP:GQ:PL	1/1:0,18:18:54:556,54,0	1/1:0,18:18:51:537,51,0	0/0:11,0:11:33:0,33,357	1/1:0,16:16:48:476,48,0	1/1:0,17:17:51:511,51,0	1/1:0,3:3:9:90,9,0	0/1:1,1:2:23:23,0,25	./.:.:.:.:.	./.:.:.:.:.	1/1:0,3:3:6:74,6,0	./.:.:.:.:.	1/1:0,3:3:9:83,9,0	0/0:6,0:6:18:0,18,198	./.:.:.:.:.	0/0:12,0:12:36:0,36,386	0/0:6,0:6:15:0,15,173	1/1:0,2:2:6:58,6,0	./.:.:.:.:.	./.:.:.:.:.	0/0:1,0:1:3:0,3,30	./.:.:.:.:.	0/0:2,0:2:6:0,6,61	0/0:5,0:5:15:0,15,160	0/0:6,0:6:18:0,18,193	./.:.:.:.:.	0/1:2,5:7:44:131,0,44	0/0:10,0:10:30:0,30,327	1/1:0,1:1:3:34,3,0	1/1:0,1:1:3:33,3,0	1/1:0,3:3:9:86,9,0	0/0:1,0:1:3:0,3,33	0/0:2,0:2:6:0,6,67	0/0:3,0:3:9:0,9,92	./.:.:.:.:.	0/1:3,2:5:42:42,0,79	1/1:0,1:1:3:32,3,0	1/1:0,5:5:15:153,15,0	0/1:2,1:3:21:21,0,54	0/0:8,0:8:24:0,24,250	./.:.:.:.:.	0/0:3,0:3:9:0,9,101	1/1:0,5:5:15:150,15,0	1/1:0,9:9:24:252,24,0	1/1:0,10:10:30:307,30,0	0/0:8,0:8:24:0,24,257	0/0:4,0:4:12:0,12,125	0/0:3,0:3:9:0,9,95	0/0:1,0:1:3:0,3,35	1/1:0,1:1:3:31,3,0	1/1:0,2:2:6:61,6,0	0/0:2,0:2:6:0,6,62	1/1:0,4:4:12:123,12,0	1/1:0,6:6:18:184,18,0	1/1:0,1:1:3:30,3,0	1/1:0,2:2:6:61,6,0	0/0:2,0:2:6:0,6,63	1/1:0,7:7:21:212,21,0	1/1:0,1:1:3:30,3,0	./.:.:.:.:.	0/0:1,0:1:3:0,3,32	0/0:1,0:1:3:0,3,32	0/0:5,0:5:15:0,15,159	1/1:0,4:4:12:121,12,0	0/0:4,0:4:12:0,12,128	0/0:2,0:2:6:0,6,62	./.:.:.:.:.	0/0:2,0:2:6:0,6,61	0/0:5,0:5:15:0,15,163	1/1:0,1:1:3:29,3,0	./.:.:.:.:.	0/0:1,0:1:3:0,3,29	0/0:6,0:6:18:0,18,197	./.:.:.:.:.	0/0:1,0:1:3:0,3,33	0/0:4,0:4:12:0,12,122	1/1:0,1:1:3:31,3,0	1/1:0,3:3:9:92,9,0	0/0:1,0:1:3:0,3,31	./.:.:.:.:.	1/1:0,2:2:6:58,6,0	1/1:0,1:1:3:32,3,0	0/0:1,0:1:3:0,3,31	0/0:3,0:3:9:0,9,97	0/0:5,0:5:15:0,15,161	1/1:0,2:2:6:65,6,0	0/0:4,0:4:12:0,12,135	1/1:0,4:4:12:121,12,0	0/0:4,0:4:12:0,12,130	1/1:0,3:3:9:94,9,0	./.:.:.:.:.	./.:.:.:.:.	0/0:3,0:3:9:0,9,99	0/0:1,0:1:3:0,3,32	./.:.:.:.:.	0/0:2,0:2:6:0,6,65	./.:.:.:.:.	0/0:3,0:3:9:0,9,98	0/0:4,0:4:12:0,12,129	0/0:1,0:1:3:0,3,31	./.:.:.:.:.	./.:.:.:.:.	0/0:1,0:1:3:0,3,33	0/0:3,0:3:9:0,9,96	0/0:3,0:3:9:0,9,93	./.:.:.:.:.	0/0:2,0:2:6:0,6,63	1/1:0,3:3:9:94,9,0	0/0:4,0:4:12:0,12,126	1/1:0,1:1:3:30,3,0	./.:.:.:.:.	1/1:0,6:6:18:179,18,0	1/1:0,1:1:3:30,3,0	1/1:0,2:2:6:62,6,0	0/0:5,0:5:15:0,15,161	0/0:3,0:3:9:0,9,95	./.:.:.:.:.	./.:.:.:.:.	0/0:2,0:2:6:0,6,63	./.:.:.:.:.	1/1:0,3:3:9:93,9,0	1/1:0,4:4:12:118,12,0	1/1:0,2:2:6:62,6,0	0/0:6,0:6:18:0,18,191	0/0:3,0:3:9:0,9,96	0/0:2,0:2:6:0,6,63	0/0:1,0:1:3:0,3,31	0/0:4,0:4:12:0,12,126	1/1:0,3:3:9:94,9,0	1/1:0,1:1:3:31,3,0	./.:.:.:.:.	./.:.:.:.:.	0/0:2,0:2:3:0,3,45	./.:.:.:.:.	0/0:4,0:4:6:0,6,89	./.:.:.:.:.	./.:.:.:.:.	0/0:30,0:30:90:0,90,1009
chr0	159021641	.	G	T	8816.33	.	AC=95;AF=0.403;AN=236;BaseQRankSum=2.164;DP=687;Dels=0.00;FS=1.196;HaplotypeScore=0.0380;InbreedingCoeff=0.6762;MLEAC=96;MLEAF=0.407;MQ=59.31;MQ0=0;MQRankSum=-1.334;QD=27.30;ReadPosRankSum=-1.706	GT:AD:DP:GQ:PL	1/1:0,26:26:78:833,78,0	1/1:0,16:16:48:496,48,0	0/0:13,0:13:33:0,33,364	1/1:0,27:27:81:843,81,0	1/1:0,6:6:18:186,18,0	1/1:0,9:9:27:275,27,0	0/0:5,0:5:15:0,15,152	./.:.:.:.:.	1/1:0,1:1:3:34,3,0	1/1:0,18:18:54:550,54,0	./.:.:.:.:.	1/1:0,14:14:36:398,36,0	0/0:23,0:23:66:0,66,696	./.:.:.:.:.	0/0:18,0:18:51:0,51,534	0/0:13,0:13:30:0,30,349	1/1:0,11:11:30:333,30,0	0/1:1,1:2:25:25,0,26	1/1:0,1:1:3:30,3,0	./.:.:.:.:.	1/1:0,1:1:3:32,3,0	0/0:4,0:4:12:0,12,119	0/0:5,0:5:15:0,15,151	0/0:12,0:12:24:0,24,298	./.:.:.:.:.	0/1:3,4:7:57:109,0,57	0/0:5,0:5:15:0,15,155	1/1:0,2:2:6:62,6,0	1/1:0,1:1:3:33,3,0	1/1:0,8:8:18:211,18,0	./.:.:.:.:.	0/0:1,0:1:3:0,3,33	0/0:6,0:6:18:0,18,183	./.:.:.:.:.	0/1:7,7:14:99:156,0,164	1/1:0,1:1:3:33,3,0	1/1:0,10:10:27:290,27,0	0/0:5,0:5:12:0,12,136	0/0:14,0:14:42:0,42,436	./.:.:.:.:.	0/0:1,0:1:3:0,3,32	1/1:0,10:10:30:312,30,0	1/1:0,17:17:51:519,51,0	1/1:0,12:12:36:378,36,0	0/0:13,0:13:36:0,36,370	0/0:14,0:14:39:0,39,426	0/0:8,0:8:24:0,24,249	0/1:2,1:3:27:27,0,61	1/1:0,1:1:3:32,3,0	1/1:0,2:2:6:61,6,0	0/0:2,0:2:6:0,6,59	1/1:0,2:2:6:60,6,0	1/1:0,6:6:18:179,18,0	1/1:0,2:2:6:60,6,0	1/1:0,3:3:9:90,9,0	0/0:3,0:3:9:0,9,89	1/1:0,4:4:12:117,12,0	1/1:0,4:4:12:121,12,0	./.:.:.:.:.	0/0:3,0:3:6:0,6,74	0/0:4,0:4:12:0,12,123	0/0:2,0:2:6:0,6,61	1/1:0,7:7:21:213,21,0	0/0:3,0:3:9:0,9,96	0/0:2,0:2:6:0,6,59	0/0:2,0:2:6:0,6,59	0/0:3,0:3:9:0,9,93	0/0:9,0:9:27:0,27,278	1/1:0,3:3:9:97,9,0	./.:.:.:.:.	0/0:4,0:4:12:0,12,118	0/0:1,0:1:3:0,3,30	0/0:6,0:6:18:0,18,184	0/0:2,0:2:6:0,6,61	0/0:8,0:8:24:0,24,237	1/1:0,4:4:12:120,12,0	1/1:0,2:2:6:64,6,0	0/0:1,0:1:3:0,3,30	0/0:1,0:1:3:0,3,30	1/1:0,5:5:15:159,15,0	1/1:0,1:1:3:29,3,0	0/0:1,0:1:3:0,3,30	0/0:2,0:2:6:0,6,63	0/0:5,0:5:15:0,15,155	0/1:1,3:4:17:80,0,17	0/0:1,0:1:3:0,3,32	1/1:0,10:10:30:316,30,0	0/0:3,0:3:9:0,9,86	1/1:0,9:9:27:275,27,0	./.:.:.:.:.	./.:.:.:.:.	0/0:3,0:3:9:0,9,86	0/0:2,0:2:6:0,6,57	1/1:0,1:1:3:31,3,0	0/0:5,0:5:12:0,12,136	./.:.:.:.:.	0/0:1,0:1:3:0,3,32	./.:.:.:.:.	0/0:2,0:2:6:0,6,62	./.:.:.:.:.	0/0:1,0:1:3:0,3,32	0/0:2,0:2:6:0,6,59	0/0:5,0:5:15:0,15,151	0/0:5,0:5:12:0,12,136	0/0:3,0:3:9:0,9,93	0/0:9,0:9:27:0,27,273	1/1:0,4:4:12:128,12,0	0/0:7,0:7:18:0,18,191	./.:.:.:.:.	1/1:0,2:2:6:63,6,0	1/1:0,3:3:9:92,9,0	./.:.:.:.:.	1/1:0,9:9:27:269,27,0	0/0:6,0:6:18:0,18,180	0/0:6,0:6:18:0,18,181	0/0:3,0:3:9:0,9,95	0/0:2,0:2:6:0,6,63	0/0:4,0:4:9:0,9,91	0/0:3,0:3:9:0,9,89	1/1:0,3:3:9:97,9,0	1/1:0,5:5:15:154,15,0	1/1:0,3:3:9:94,9,0	0/0:4,0:4:12:0,12,122	0/0:6,0:6:18:0,18,187	0/0:3,0:3:9:0,9,91	0/0:2,0:2:6:0,6,59	0/0:1,0:1:3:0,3,32	1/1:0,5:5:15:156,15,0	1/1:0,2:2:6:63,6,0	0/0:4,0:4:9:0,9,106	0/0:2,0:2:3:0,3,45	0/0:6,0:6:12:0,12,152	0/0:4,0:4:6:0,6,89	0/0:1,0:1:3:0,3,30	./.:.:.:.:.	./.:.:.:.:.	0/0:34,0:34:99:0,102,1140
chr0	159021644	.	T	A	8895.37	.	AC=93;AF=0.397;AN=234;BaseQRankSum=3.265;DP=669;Dels=0.00;FS=0.571;HaplotypeScore=0.0479;InbreedingCoeff=0.6692;MLEAC=94;MLEAF=0.402;MQ=59.24;MQ0=0;MQRankSum=-0.944;QD=27.89;ReadPosRankSum=-2.435	GT:AD:DP:GQ:PL	1/1:0,28:28:84:896,84,0	1/1:0,16:16:48:509,48,0	0/0:13,0:13:33:0,33,367	1/1:0,26:26:78:842,78,0	1/1:0,8:8:24:249,24,0	1/1:0,9:9:27:280,27,0	0/0:6,0:6:18:0,18,184	./.:.:.:.:.	1/1:0,1:1:3:35,3,0	1/1:0,17:17:51:546,51,0	./.:.:.:.:.	1/1:0,14:14:36:412,36,0	0/0:22,0:22:63:0,63,682	./.:.:.:.:.	0/0:18,0:18:51:0,51,541	0/0:13,0:13:30:0,30,353	1/1:0,10:10:27:315,27,0	0/1:1,1:2:25:25,0,25	1/1:0,1:1:3:31,3,0	./.:.:.:.:.	1/1:0,1:1:3:34,3,0	0/0:4,0:4:12:0,12,120	0/0:4,0:4:12:0,12,121	0/0:11,0:11:24:0,24,293	./.:.:.:.:.	0/1:3,4:7:58:105,0,58	0/0:5,0:5:15:0,15,152	1/1:0,2:2:6:63,6,0	1/1:0,1:1:3:32,3,0	1/1:0,8:8:18:218,18,0	./.:.:.:.:.	0/0:1,0:1:3:0,3,31	0/0:5,0:5:15:0,15,158	./.:.:.:.:.	0/1:6,7:13:99:151,0,138	1/1:0,1:1:3:33,3,0	1/1:0,10:10:27:302,27,0	0/0:3,0:3:9:0,9,87	0/0:15,0:15:45:0,45,451	./.:.:.:.:.	0/0:1,0:1:3:0,3,31	1/1:0,9:9:27:287,27,0	1/1:0,16:16:48:504,48,0	1/1:0,12:12:36:386,36,0	0/0:10,0:10:30:0,30,319	0/0:14,0:14:39:0,39,425	0/0:7,0:7:21:0,21,224	0/1:2,1:3:22:22,0,56	1/1:0,1:1:3:32,3,0	1/1:0,2:2:6:61,6,0	0/0:1,0:1:3:0,3,32	1/1:0,2:2:6:61,6,0	1/1:0,6:6:18:193,18,0	1/1:0,2:2:6:62,6,0	1/1:0,3:3:9:93,9,0	0/0:2,0:2:6:0,6,57	1/1:0,4:4:12:120,12,0	1/1:0,4:4:12:128,12,0	./.:.:.:.:.	0/0:3,0:3:6:0,6,75	0/0:4,0:4:12:0,12,119	0/0:2,0:2:6:0,6,63	1/1:0,7:7:21:220,21,0	0/0:3,0:3:9:0,9,95	0/0:1,0:1:3:0,3,32	0/0:2,0:2:6:0,6,61	0/0:3,0:3:9:0,9,91	0/0:9,0:9:27:0,27,275	1/1:0,3:3:9:97,9,0	./.:.:.:.:.	0/0:4,0:4:12:0,12,122	0/0:1,0:1:3:0,3,32	0/0:6,0:6:18:0,18,180	0/0:2,0:2:6:0,6,59	0/0:8,0:8:24:0,24,241	1/1:0,4:4:12:124,12,0	1/1:0,2:2:6:65,6,0	0/0:1,0:1:3:0,3,31	0/0:1,0:1:3:0,3,32	1/1:0,5:5:15:156,15,0	./.:.:.:.:.	0/0:1,0:1:3:0,3,32	0/0:2,0:2:6:0,6,63	0/0:5,0:5:15:0,15,162	0/1:1,3:4:20:84,0,20	0/0:1,0:1:3:0,3,33	1/1:0,10:10:30:309,30,0	0/0:3,0:3:9:0,9,87	1/1:0,9:9:27:287,27,0	./.:.:.:.:.	./.:.:.:.:.	0/0:3,0:3:9:0,9,89	0/0:1,0:1:3:0,3,33	1/1:0,1:1:3:32,3,0	0/0:4,0:4:9:0,9,106	./.:.:.:.:.	0/0:2,0:2:6:0,6,61	./.:.:.:.:.	0/0:2,0:2:6:0,6,63	./.:.:.:.:.	0/0:1,0:1:3:0,3,30	0/0:2,0:2:6:0,6,60	0/0:5,0:5:15:0,15,152	0/0:5,0:5:12:0,12,139	0/0:3,0:3:9:0,9,94	0/0:8,0:8:24:0,24,253	1/1:0,4:4:12:130,12,0	0/0:5,0:5:15:0,15,155	./.:.:.:.:.	1/1:0,2:2:6:64,6,0	1/1:0,3:3:9:94,9,0	./.:.:.:.:.	1/1:0,9:9:27:274,27,0	0/0:6,0:6:18:0,18,188	0/0:5,0:5:15:0,15,160	0/0:3,0:3:9:0,9,96	0/0:2,0:2:6:0,6,61	0/0:4,0:4:12:0,12,112	0/0:3,0:3:9:0,9,80	1/1:0,3:3:9:86,9,0	1/1:0,4:4:9:89,9,0	1/1:0,3:3:9:94,9,0	0/0:4,0:4:12:0,12,126	0/0:6,0:6:18:0,18,189	0/0:3,0:3:9:0,9,93	0/0:2,0:2:6:0,6,62	0/0:1,0:1:3:0,3,32	1/1:0,5:5:15:161,15,0	1/1:0,2:2:6:63,6,0	0/0:4,0:4:9:0,9,106	0/0:2,0:2:3:0,3,45	0/0:6,0:6:12:0,12,152	0/0:4,0:4:6:0,6,89	0/0:1,0:1:3:0,3,31	./.:.:.:.:.	./.:.:.:.:.	0/0:36,0:36:99:0,108,1204
chr0	159021701	.	A	G	7619.06	.	AC=98;AF=0.419;AN=234;BaseQRankSum=1.245;DP=571;Dels=0.00;FS=16.642;HaplotypeScore=0.0368;InbreedingCoeff=0.6060;MLEAC=97;MLEAF=0.415;MQ=59.16;MQ0=1;MQRankSum=-0.604;QD=26.64;ReadPosRankSum=-1.357	GT:AD:DP:GQ:PL	1/1:0,25:25:75:810,75,0	1/1:0,17:17:48:512,48,0	0/0:9,0:9:24:0,24,254	1/1:0,33:33:93:1000,93,0	1/1:0,8:8:24:246,24,0	1/1:0,4:4:12:117,12,0	0/0:3,0:3:9:0,9,89	./.:.:.:.:.	1/1:0,1:1:3:30,3,0	1/1:0,14:14:42:429,42,0	./.:.:.:.:.	1/1:0,10:10:27:286,27,0	0/0:14,0:14:42:0,42,433	./.:.:.:.:.	0/0:15,0:15:45:0,45,469	0/0:12,0:12:27:0,27,315	1/1:0,9:9:24:254,24,0	1/1:0,1:1:3:33,3,0	1/1:0,2:2:6:57,6,0	./.:.:.:.:.	1/1:0,2:2:6:62,6,0	0/0:1,0:1:3:0,3,32	0/0:2,0:2:6:0,6,61	0/0:9,0:9:24:0,24,259	./.:.:.:.:.	1/1:0,3:3:9:103,9,0	0/0:10,0:10:30:0,30,308	1/1:0,3:3:9:92,9,0	./.:.:.:.:.	1/1:0,4:4:12:124,12,0	./.:.:.:.:.	./.:.:.:.:.	0/0:3,0:3:9:0,9,88	1/1:0,1:1:3:31,3,0	0/1:4,6:10:93:152,0,93	1/1:0,1:1:3:32,3,0	1/1:1,6:7:15:166,15,0	0/0:2,0:2:6:0,6,60	0/0:6,0:6:18:0,18,184	1/1:0,1:1:3:33,3,0	0/0:1,0:1:3:0,3,33	1/1:0,8:8:24:257,24,0	1/1:0,13:13:39:402,39,0	1/1:0,13:13:39:404,39,0	0/0:7,0:7:21:0,21,207	0/0:6,0:6:18:0,18,181	0/0:7,0:7:21:0,21,211	0/1:3,1:4:20:20,0,84	1/1:0,1:1:3:30,3,0	1/1:0,2:2:6:61,6,0	0/0:1,0:1:3:0,3,32	./.:.:.:.:.	1/1:0,4:4:12:118,12,0	1/1:0,1:1:3:33,3,0	1/1:0,2:2:6:64,6,0	./.:.:.:.:.	1/1:0,2:2:6:64,6,0	1/1:0,4:4:12:129,12,0	1/1:0,1:1:3:32,3,0	0/0:5,0:5:12:0,12,138	0/0:3,0:3:9:0,9,96	0/0:2,0:2:6:0,6,57	1/1:0,6:6:18:191,18,0	0/0:1,0:1:3:0,3,31	0/0:1,0:1:3:0,3,30	0/0:3,0:3:9:0,9,98	0/0:3,0:3:9:0,9,92	0/0:5,0:5:15:0,15,151	1/1:0,1:1:3:30,3,0	./.:.:.:.:.	0/0:4,0:4:12:0,12,126	0/0:1,0:1:3:0,3,31	0/0:3,0:3:9:0,9,92	0/0:2,0:2:6:0,6,59	0/0:5,0:5:15:0,15,157	1/1:0,1:1:3:32,3,0	1/1:0,1:1:3:30,3,0	0/0:1,0:1:3:0,3,31	0/0:1,0:1:3:0,3,32	1/1:0,3:3:6:73,6,0	./.:.:.:.:.	0/0:1,0:1:3:0,3,32	0/0:1,0:1:3:0,3,32	0/0:3,0:3:9:0,9,93	0/1:1,3:4:21:76,0,21	./.:.:.:.:.	1/1:0,5:5:15:156,15,0	0/0:3,0:3:9:0,9,98	1/1:0,10:10:30:311,30,0	./.:.:.:.:.	./.:.:.:.:.	0/0:4,0:4:12:0,12,131	0/0:2,0:2:6:0,6,60	./.:.:.:.:.	0/0:2,0:2:6:0,6,64	0/0:1,0:1:3:0,3,32	0/0:2,0:2:6:0,6,65	./.:.:.:.:.	0/0:2,0:2:6:0,6,62	0/0:2,0:2:6:0,6,64	./.:.:.:.:.	0/0:2,0:2:6:0,6,62	0/0:3,0:3:9:0,9,93	0/0:7,0:7:15:0,15,186	0/0:3,0:3:9:0,9,90	0/0:9,0:9:27:0,27,281	1/1:0,1:1:3:22,3,0	0/0:3,0:3:9:0,9,91	0/1:1,1:2:26:26,0,27	1/1:0,1:1:3:28,3,0	1/1:0,4:4:12:125,12,0	0/1:1,1:2:26:26,0,28	1/1:0,10:10:30:319,30,0	0/0:7,0:8:21:0,21,213	0/0:5,0:5:15:0,15,157	0/0:2,0:2:6:0,6,61	0/0:2,0:2:6:0,6,63	0/0:1,0:1:3:0,3,31	0/0:1,0:1:3:0,3,31	1/1:0,4:4:12:121,12,0	1/1:0,5:5:9:108,9,0	1/1:0,1:1:3:32,3,0	0/0:4,0:4:12:0,12,121	0/1:5,1:6:12:12,0,137	0/0:5,0:5:15:0,15,151	0/0:6,0:6:18:0,18,182	0/0:1,0:1:3:0,3,32	1/1:0,7:7:21:221,21,0	1/1:0,1:1:3:32,3,0	0/0:6,0:6:12:0,12,153	0/0:2,0:2:3:0,3,44	0/0:6,0:6:12:0,12,152	0/0:6,0:6:9:0,9,134	0/0:1,0:1:3:0,3,31	./.:.:.:.:.	./.:.:.:.:.	0/0:31,0:31:93:0,93,1051
chr0	159021759	.	G	T	1754.63	.	AC=35;AF=0.155;AN=226;BaseQRankSum=-2.675;DP=482;Dels=0.00;FS=5.193;HaplotypeScore=0.0393;InbreedingCoeff=0.5162;MLEAC=28;MLEAF=0.124;MQ=59.43;MQ0=2;MQRankSum=0.609;QD=23.09;ReadPosRankSum=-0.464	GT:AD:DP:GQ:PL	0/0:14,0:14:42:0,42,450	0/0:16,0:16:48:0,48,501	0/0:11,0:11:24:0,24,293	0/0:22,0:22:66:0,66,695	0/0:5,0:5:15:0,15,157	0/0:3,0:3:9:0,9,95	1/1:0,1:1:3:30,3,0	./.:.:.:.:.	./.:.:.:.:.	0/0:11,0:11:33:0,33,347	./.:.:.:.:.	0/0:5,0:5:15:0,15,155	0/0:12,0:12:36:0,36,374	./.:.:.:.:.	0/0:13,0:13:39:0,39,410	0/0:3,0:3:6:0,6,75	0/0:3,0:3:6:0,6,75	./.:.:.:.:.	0/0:2,0:2:3:0,3,45	./.:.:.:.:.	0/0:1,0:1:3:0,3,35	1/1:0,2:2:6:63,6,0	1/1:0,8:8:15:180,15,0	1/1:0,8:8:21:234,21,0	0/0:1,0:1:3:0,3,33	0/0:9,0:9:27:0,27,283	0/0:10,0:10:30:0,30,326	0/0:1,0:1:3:0,3,33	./.:.:.:.:.	0/0:3,0:3:9:0,9,92	./.:.:.:.:.	./.:.:.:.:.	0/0:3,0:3:9:0,9,96	0/0:2,0:2:6:0,6,63	0/0:4,0:4:12:0,12,127	0/0:1,0:1:3:0,3,32	0/0:9,0:10:24:0,24,256	0/0:2,0:2:6:0,6,61	0/0:5,0:5:15:0,15,156	./.:.:.:.:.	./.:.:.:.:.	0/0:7,0:7:21:0,21,220	0/0:8,0:8:24:0,24,253	0/0:9,0:9:21:0,21,246	1/1:0,8:8:21:231,21,0	0/0:8,0:8:24:0,24,252	0/0:5,0:5:15:0,15,158	0/0:1,0:1:3:0,3,31	0/0:1,0:1:3:0,3,28	0/0:6,0:6:18:0,18,183	1/1:0,2:2:6:63,6,0	0/0:4,0:4:12:0,12,116	0/0:1,0:1:3:0,3,31	0/0:1,0:1:3:0,3,29	0/0:2,0:2:6:0,6,64	./.:.:.:.:.	0/0:2,0:2:6:0,6,62	0/0:3,0:3:9:0,9,91	0/0:1,0:1:3:0,3,33	0/0:4,0:4:12:0,12,132	./.:.:.:.:.	0/0:1,0:1:3:0,3,30	0/0:6,0:6:18:0,18,190	0/0:2,0:2:6:0,6,61	0/0:3,0:3:9:0,9,93	0/0:3,0:3:9:0,9,91	0/0:2,0:2:6:0,6,62	0/0:6,0:6:18:0,18,189	0/0:2,0:2:6:0,6,63	./.:.:.:.:.	1/1:0,2:2:6:61,6,0	1/1:0,3:3:9:89,9,0	0/0:2,0:2:6:0,6,61	0/0:2,0:2:6:0,6,63	0/0:2,0:2:6:0,6,61	0/0:1,0:1:3:0,3,31	0/0:1,0:1:3:0,3,31	1/1:0,3:3:9:93,9,0	./.:.:.:.:.	0/0:3,0:3:6:0,6,60	./.:.:.:.:.	./.:.:.:.:.	0/0:2,0:2:6:0,6,69	./.:.:.:.:.	0/1:2,2:4:48:51,0,48	0/0:1,0:1:3:0,3,34	0/0:6,0:6:18:0,18,184	0/0:4,0:4:12:0,12,122	0/0:4,0:4:12:0,12,131	0/0:1,0:1:3:0,3,32	./.:.:.:.:.	0/0:1,0:1:3:0,3,31	0/0:1,0:1:3:0,3,34	0/0:1,0:1:3:0,3,32	0/0:2,0:2:6:0,6,61	0/0:1,0:1:3:0,3,32	0/0:1,0:1:3:0,3,32	0/0:3,0:3:9:0,9,93	./.:.:.:.:.	0/0:2,0:3:6:0,6,61	./.:.:.:.:.	0/0:1,0:1:3:0,3,31	0/0:4,0:4:9:0,9,106	1/1:0,7:7:18:198,18,0	1/1:0,3:3:9:95,9,0	1/1:0,4:4:12:126,12,0	0/0:1,0:1:3:0,3,35	0/0:4,0:4:12:0,12,118	0/0:1,0:1:3:0,3,30	./.:.:.:.:.	0/0:7,0:7:18:0,18,195	0/0:1,0:1:3:0,3,32	0/0:3,0:3:9:0,9,97	0/0:3,0:3:9:0,9,96	0/0:3,0:3:9:0,9,95	0/0:4,0:4:12:0,12,122	0/0:5,0:5:15:0,15,153	1/1:0,1:1:3:32,3,0	0/0:1,0:1:3:0,3,32	0/0:1,0:1:3:0,3,32	0/0:6,0:6:15:0,15,173	0/0:1,0:1:3:0,3,32	1/1:0,4:4:12:122,12,0	1/1:0,3:3:9:92,9,0	1/1:0,6:6:18:186,18,0	1/1:0,7:7:21:217,21,0	0/0:2,0:2:6:0,6,61	0/0:3,0:3:9:0,9,95	0/0:2,0:2:6:0,6,63	0/0:4,0:4:6:0,6,89	0/0:6,0:6:9:0,9,134	0/0:2,0:2:3:0,3,45	0/0:6,0:6:9:0,9,134	0/0:3,0:3:9:0,9,94	./.:.:.:.:.	./.:.:.:.:.	0/0:30,0:30:90:0,90,1017
chr0	159022090	.	G	A	5346.61	.	AC=89;AF=0.387;AN=230;BaseQRankSum=-6.223;DP=493;Dels=0.00;FS=5.959;HaplotypeScore=0.0468;InbreedingCoeff=0.6091;MLEAC=89;MLEAF=0.387;MQ=58.71;MQ0=4;MQRankSum=-0.129;QD=25.34;ReadPosRankSum=1.361	GT:AD:DP:GQ:PL	1/1:0,8:8:24:252,24,0	1/1:0,11:11:33:336,33,0	0/0:6,0:7:15:0,15,168	1/1:0,15:15:42:439,42,0	1/1:0,4:4:9:106,9,0	1/1:0,5:5:15:146,15,0	0/1:1,1:2:25:25,0,25	./.:.:.:.:.	1/1:0,1:1:3:32,3,0	1/1:0,12:12:27:322,27,0	1/1:0,1:1:3:31,3,0	1/1:0,3:3:9:93,9,0	0/0:13,0:13:36:0,36,389	0/0:2,0:2:6:0,6,67	0/0:12,0:12:30:0,30,341	0/0:5,0:6:15:0,15,160	1/1:0,3:3:9:90,9,0	1/1:0,1:1:3:32,3,0	./.:.:.:.:.	./.:.:.:.:.	1/1:0,3:3:9:90,9,0	0/0:2,0:2:6:0,6,63	0/0:8,0:8:21:0,21,241	0/0:7,0:7:21:0,21,221	0/0:1,0:1:3:0,3,32	0/1:5,4:9:97:97,0,138	0/0:11,0:11:30:0,30,326	./.:.:.:.:.	1/1:0,2:2:6:64,6,0	1/1:0,1:1:3:30,3,0	0/0:5,0:5:15:0,15,155	0/0:4,0:4:12:0,12,133	0/0:5,0:5:12:0,12,138	1/1:0,2:2:3:32,3,0	0/1:2,4:6:46:102,0,46	1/1:0,2:2:6:64,6,0	1/1:0,15:15:39:434,39,0	0/0:2,0:2:6:0,6,65	0/0:3,0:3:6:0,6,75	1/1:0,1:1:3:32,3,0	0/0:1,0:1:3:0,3,34	1/1:0,1:1:3:30,3,0	1/1:0,16:16:45:473,45,0	1/1:0,6:6:18:181,18,0	0/0:12,0:13:36:0,36,374	0/0:6,0:6:18:0,18,188	0/0:9,0:9:27:0,27,292	0/1:2,1:3:24:24,0,56	1/1:0,3:3:9:91,9,0	1/1:0,8:8:24:248,24,0	0/0:2,0:2:6:0,6,64	./.:.:.:.:.	1/1:0,2:2:6:62,6,0	1/1:0,1:1:3:31,3,0	1/1:0,4:4:12:124,12,0	0/0:2,0:2:6:0,6,67	1/1:0,4:4:12:122,12,0	1/1:0,7:7:21:215,21,0	1/1:0,2:2:6:65,6,0	0/0:5,0:5:15:0,15,158	0/0:2,0:2:6:0,6,61	0/0:1,0:1:3:0,3,32	1/1:0,4:4:12:126,12,0	0/0:3,0:4:9:0,9,94	0/0:7,0:7:21:0,21,227	0/0:1,0:1:3:0,3,32	0/0:4,0:4:12:0,12,125	0/0:5,0:5:15:0,15,158	./.:.:.:.:.	./.:.:.:.:.	0/0:2,0:2:6:0,6,61	0/0:3,0:3:9:0,9,92	0/0:1,0:1:3:0,3,32	0/0:1,0:1:3:0,3,30	0/0:3,0:3:9:0,9,89	./.:.:.:.:.	1/1:0,4:4:9:107,9,0	0/0:1,0:1:3:0,3,31	0/0:1,0:1:3:0,3,32	1/1:0,2:2:3:45,3,0	./.:.:.:.:.	0/0:2,0:2:6:0,6,63	0/0:1,0:1:3:0,3,35	0/0:4,0:4:12:0,12,126	0/1:2,1:3:23:23,0,56	0/0:2,0:2:6:0,6,67	1/1:0,3:3:9:96,9,0	0/0:4,0:4:12:0,12,132	1/1:0,4:4:12:122,12,0	0/0:2,0:2:6:0,6,65	./.:.:.:.:.	0/0:1,0:1:3:0,3,32	0/0:3,0:3:9:0,9,95	./.:.:.:.:.	./.:.:.:.:.	0/0:2,0:2:6:0,6,66	0/0:1,0:1:3:0,3,36	0/0:1,0:1:3:0,3,31	0/0:1,0:1:3:0,3,32	0/0:1,0:1:3:0,3,32	./.:.:.:.:.	0/0:2,0:2:6:0,6,61	0/0:1,0:1:3:0,3,32	0/0:3,0:3:9:0,9,95	0/0:4,0:4:12:0,12,126	0/0:5,0:5:15:0,15,153	1/1:0,2:2:6:63,6,0	0/0:4,0:4:12:0,12,124	./.:.:.:.:.	./.:.:.:.:.	1/1:0,4:4:12:120,12,0	./.:.:.:.:.	1/1:0,7:7:21:215,21,0	./.:.:.:.:.	0/0:8,0:8:21:0,21,240	0/0:4,0:4:12:0,12,126	0/0:2,0:2:6:0,6,63	0/0:1,0:1:3:0,3,32	0/0:4,0:4:12:0,12,127	1/1:0,2:2:6:60,6,0	1/1:0,3:3:9:94,9,0	1/1:0,1:1:3:32,3,0	0/0:7,0:7:21:0,21,221	./.:.:.:.:.	0/0:5,0:5:15:0,15,155	0/0:3,0:3:9:0,9,93	./.:.:.:.:.	1/1:0,6:6:18:187,18,0	1/1:0,2:2:6:60,6,0	./.:.:.:.:.	0/0:2,0:2:3:0,3,45	0/0:4,0:4:6:0,6,89	0/0:2,0:2:3:0,3,45	0/0:3,0:3:6:0,6,76	./.:.:.:.:.	./.:.:.:.:.	0/0:31,0:31:93:0,93,1067
chr0	159022137	.	G	C	5288.85	.	AC=91;AF=0.386;AN=236;BaseQRankSum=-0.664;DP=539;Dels=0.00;FS=2.052;HaplotypeScore=0.2791;InbreedingCoeff=0.6219;MLEAC=88;MLEAF=0.373;MQ=58.56;MQ0=1;MQRankSum=0.625;QD=24.15;ReadPosRankSum=-3.322	GT:AD:DP:GQ:PL	1/1:0,9:9:27:297,27,0	1/1:0,3:3:3:31,3,0	0/0:7,0:7:15:0,15,181	1/1:0,14:15:39:405,39,0	1/1:0,2:2:6:61,6,0	1/1:0,5:5:12:140,12,0	0/1:5,1:6:14:14,0,138	./.:.:.:.:.	./.:.:.:.:.	1/1:0,10:10:27:297,27,0	1/1:0,1:1:3:33,3,0	1/1:0,6:6:18:187,18,0	0/0:12,0:12:33:0,33,357	0/0:1,0:1:3:0,3,32	0/0:11,0:11:30:0,30,327	0/0:5,0:5:15:0,15,156	1/1:0,3:3:9:93,9,0	1/1:0,1:1:3:33,3,0	./.:.:.:.:.	./.:.:.:.:.	1/1:0,1:1:3:32,3,0	0/0:3,0:3:6:0,6,76	0/0:12,0:12:30:0,30,342	0/0:10,0:10:30:0,30,316	0/0:2,0:2:6:0,6,63	0/1:9,4:13:84:84,0,246	0/0:11,0:11:30:0,30,329	./.:.:.:.:.	1/1:0,1:1:3:28,3,0	1/1:0,2:2:6:60,6,0	0/0:2,0:2:6:0,6,62	0/0:3,0:3:9:0,9,98	0/0:6,0:6:12:0,12,151	1/1:0,1:1:3:30,3,0	0/1:2,5:7:44:134,0,44	1/1:0,1:1:3:33,3,0	1/1:0,16:16:39:430,39,0	0/0:1,0:1:3:0,3,31	0/0:4,0:4:9:0,9,109	1/1:0,1:1:3:33,3,0	0/0:1,0:1:3:0,3,33	1/1:0,4:4:12:128,12,0	1/1:0,13:13:36:388,36,0	1/1:0,3:3:9:92,9,0	0/0:16,0:16:45:0,45,476	0/0:6,0:6:18:0,18,190	0/0:11,0:11:33:0,33,340	0/1:1,1:2:26:26,0,28	1/1:0,1:1:3:33,3,0	1/1:0,6:6:18:188,18,0	0/0:2,0:2:6:0,6,62	1/1:0,1:1:3:31,3,0	1/1:0,2:2:6:67,6,0	1/1:0,2:2:6:63,6,0	1/1:0,6:6:18:186,18,0	0/0:2,0:2:6:0,6,63	1/1:0,5:5:15:156,15,0	1/1:0,6:6:18:189,18,0	./.:.:.:.:.	0/0:7,0:7:21:0,21,214	0/0:4,0:4:12:0,12,122	0/0:1,0:1:3:0,3,33	1/1:0,7:7:21:218,21,0	0/0:4,0:4:12:0,12,126	0/0:5,0:5:15:0,15,158	0/0:2,0:2:6:0,6,61	0/0:4,0:4:12:0,12,121	0/0:5,0:5:15:0,15,148	1/1:0,1:1:3:32,3,0	./.:.:.:.:.	0/0:3,0:3:9:0,9,83	0/0:2,0:2:6:0,6,63	0/0:2,0:2:6:0,6,61	0/0:1,0:1:3:0,3,28	0/0:2,0:2:6:0,6,59	./.:.:.:.:.	1/1:0,3:3:9:98,9,0	./.:.:.:.:.	0/0:1,0:1:3:0,3,34	1/1:0,4:4:6:62,6,0	1/1:0,2:2:6:63,6,0	0/0:2,0:2:6:0,6,63	0/0:1,0:1:3:0,3,32	0/0:3,0:3:9:0,9,92	0/1:3,1:4:19:19,0,86	./.:.:.:.:.	1/1:0,3:3:9:94,9,0	0/0:5,0:5:15:0,15,152	1/1:0,4:4:12:129,12,0	0/0:1,0:1:3:0,3,34	./.:.:.:.:.	0/0:1,0:1:3:0,3,31	0/0:2,0:2:6:0,6,61	./.:.:.:.:.	0/0:1,0:1:3:0,3,31	0/0:4,0:4:12:0,12,129	0/0:3,0:3:9:0,9,88	0/0:3,0:3:9:0,9,92	0/0:2,0:2:6:0,6,62	0/0:3,0:4:9:0,9,93	0/0:1,0:1:3:0,3,32	0/0:6,0:6:18:0,18,186	0/0:3,0:3:9:0,9,91	0/0:3,0:3:9:0,9,92	0/0:4,0:4:12:0,12,121	0/0:4,0:4:12:0,12,122	1/1:0,3:3:9:95,9,0	0/0:7,0:7:21:0,21,217	./.:.:.:.:.	./.:.:.:.:.	1/1:0,8:8:21:228,21,0	./.:.:.:.:.	1/1:0,9:9:27:278,27,0	0/0:2,0:2:6:0,6,63	0/0:12,0:12:30:0,30,341	0/0:5,0:5:15:0,15,153	0/0:4,0:4:12:0,12,124	0/0:2,0:2:6:0,6,62	0/0:3,0:3:9:0,9,95	1/1:0,1:1:3:32,3,0	1/1:0,4:4:12:127,12,0	1/1:0,1:1:3:31,3,0	0/0:7,0:7:21:0,21,219	0/0:1,0:1:3:0,3,31	0/0:7,0:7:21:0,21,214	0/0:5,0:5:12:0,12,136	./.:.:.:.:.	1/1:0,8:8:24:250,24,0	1/1:0,2:2:6:64,6,0	./.:.:.:.:.	0/0:2,0:2:3:0,3,45	0/0:4,0:4:6:0,6,89	0/0:2,0:2:3:0,3,45	0/0:3,0:3:6:0,6,75	./.:.:.:.:.	./.:.:.:.:.	0/0:28,0:28:84:0,84,949
chr0	159022679	.	G	C	12067.9	.	AC=114;AF=0.435;AN=262;BaseQRankSum=-6.109;DP=899;Dels=0.00;FS=9.527;HaplotypeScore=0.1227;InbreedingCoeff=0.6505;MLEAC=111;MLEAF=0.424;MQ=58.99;MQ0=0;MQRankSum=-0.345;QD=26.35;ReadPosRankSum=0.976	GT:AD:DP:GQ:PL	1/1:0,43:43:99:1384,129,0	1/1:0,20:20:54:582,54,0	0/0:13,0:13:39:0,39,422	1/1:0,50:50:99:1530,144,0	1/1:0,14:14:42:435,42,0	1/1:0,16:16:42:456,42,0	0/1:4,7:11:96:171,0,96	1/1:0,2:2:6:65,6,0	1/1:0,1:1:3:33,3,0	1/1:0,19:19:54:573,54,0	1/1:0,2:2:6:64,6,0	1/1:0,8:8:24:252,24,0	0/0:16,0:16:48:0,48,515	./.:.:.:.:.	0/0:17,0:17:48:0,48,517	0/0:20,0:20:60:0,60,640	1/1:0,14:14:42:435,42,0	./.:.:.:.:.	1/1:0,3:3:9:99,9,0	0/0:3,0:3:6:0,6,64	1/1:0,2:2:6:66,6,0	0/0:5,0:5:15:0,15,160	0/0:21,0:21:60:0,60,654	0/0:21,0:21:60:0,60,664	0/0:4,0:4:12:0,12,132	0/1:7,12:19:99:333,0,169	0/0:11,0:11:33:0,33,357	1/1:0,1:1:3:33,3,0	0/1:2,2:4:23:58,0,23	1/1:0,7:7:21:213,21,0	0/0:6,0:6:18:0,18,195	0/0:2,0:2:6:0,6,67	0/0:13,0:13:39:0,39,410	0/1:1,1:2:26:27,0,26	0/1:10,9:19:99:228,0,254	1/1:0,1:1:3:26,3,0	1/1:0,12:12:36:380,36,0	0/1:7,8:15:99:215,0,145	0/0:10,0:10:30:0,30,309	1/1:0,1:1:3:33,3,0	0/0:6,0:6:15:0,15,166	1/1:0,11:11:33:353,33,0	1/1:0,19:19:54:565,54,0	1/1:0,8:8:24:256,24,0	0/0:19,0:19:54:0,54,600	0/0:24,0:24:69:0,69,758	0/0:15,0:15:45:0,45,481	0/0:2,0:2:6:0,6,65	./.:.:.:.:.	1/1:0,9:9:27:279,27,0	0/0:3,0:3:9:0,9,92	1/1:0,2:2:6:63,6,0	1/1:0,8:8:21:234,21,0	1/1:0,2:2:6:60,6,0	1/1:0,3:3:9:92,9,0	0/0:1,0:1:3:0,3,32	1/1:0,3:3:9:94,9,0	1/1:0,8:8:24:251,24,0	1/1:0,2:2:6:64,6,0	0/0:6,0:6:18:0,18,194	0/0:2,0:2:6:0,6,62	0/0:9,0:9:27:0,27,286	1/1:0,3:3:9:94,9,0	0/0:3,0:3:9:0,9,95	0/0:4,0:4:12:0,12,128	0/0:6,0:6:18:0,18,195	0/0:3,0:3:9:0,9,95	0/0:3,0:3:9:0,9,95	1/1:0,4:4:12:123,12,0	1/1:0,2:2:6:66,6,0	0/0:2,0:2:6:0,6,63	0/0:1,0:1:3:0,3,32	0/0:1,0:1:3:0,3,32	0/0:7,0:7:21:0,21,224	0/0:4,0:4:12:0,12,132	1/1:0,1:1:3:34,3,0	1/1:0,2:2:6:65,6,0	0/0:6,0:6:18:0,18,194	0/0:4,0:4:12:0,12,130	1/1:0,2:2:6:62,6,0	1/1:0,1:1:3:33,3,0	0/0:1,0:1:3:0,3,32	0/0:3,0:3:9:0,9,101	0/0:3,0:3:9:0,9,99	0/1:2,3:5:49:76,0,49	0/0:5,0:5:15:0,15,162	1/1:0,3:3:9:94,9,0	0/1:4,1:5:21:21,0,89	1/1:0,8:8:24:249,24,0	0/0:4,0:4:12:0,12,130	1/1:0,3:3:9:97,9,0	0/0:4,0:4:12:0,12,127	0/0:5,0:5:15:0,15,162	1/1:0,7:7:18:205,18,0	0/0:2,0:2:6:0,6,63	0/0:5,0:5:15:0,15,157	0/0:2,0:2:3:0,3,33	0/0:5,0:5:15:0,15,162	0/0:4,0:4:12:0,12,126	./.:.:.:.:.	0/0:3,0:3:9:0,9,97	./.:.:.:.:.	0/0:3,0:3:9:0,9,95	0/0:3,0:3:9:0,9,98	0/0:6,0:6:18:0,18,197	0/0:4,0:4:12:0,12,127	1/1:0,1:1:3:22,3,0	0/0:2,0:2:6:0,6,62	0/1:1,1:2:26:27,0,26	1/1:0,2:2:6:59,6,0	1/1:0,9:9:27:274,27,0	0/1:1,1:2:27:27,0,27	1/1:0,6:6:18:184,18,0	0/0:3,0:3:9:0,9,92	0/0:7,0:7:21:0,21,223	0/0:5,0:5:15:0,15,158	0/0:6,0:6:18:0,18,189	0/0:6,0:6:18:0,18,192	0/0:3,0:3:9:0,9,99	1/1:0,4:4:12:123,12,0	1/1:0,2:2:6:62,6,0	1/1:0,5:5:15:161,15,0	1/1:0,3:3:9:98,9,0	1/1:0,5:5:12:138,12,0	0/0:5,0:5:15:0,15,153	1/1:0,2:2:6:61,6,0	0/0:7,0:7:15:0,15,175	1/1:0,5:5:15:160,15,0	1/1:0,3:3:9:96,9,0	0/0:2,0:2:3:0,3,45	0/0:3,0:3:6:0,6,76	0/0:2,0:2:6:0,6,63	0/0:2,0:2:3:0,3,45	0/0:2,0:2:3:0,3,45	0/0:8,0:8:15:0,15,198	./.:.:.:.:.	0/0:23,0:23:69:0,69,804
chr0	159022711	.	A	T	15167.4	.	AC=113;AF=0.428;AN=264;BaseQRankSum=-6.733;DP=1055;Dels=0.00;FS=19.485;HaplotypeScore=0.2808;InbreedingCoeff=0.6869;MLEAC=114;MLEAF=0.432;MQ=58.68;MQ0=1;MQRankSum=-1.561;QD=26.02;ReadPosRankSum=-3.794	GT:AD:DP:GQ:PL	1/1:0,56:56:99:1685,165,0	1/1:0,26:26:72:754,72,0	0/0:14,0:14:42:0,42,431	1/1:0,54:54:99:1614,159,0	1/1:0,21:21:63:634,63,0	1/1:0,24:24:72:709,72,0	0/1:3,6:9:63:155,0,63	./.:.:.:.:.	1/1:0,1:1:3:30,3,0	1/1:0,24:24:72:714,72,0	1/1:0,1:1:3:31,3,0	1/1:0,13:13:39:386,39,0	0/0:15,0:15:45:0,45,458	0/0:1,0:1:3:0,3,31	0/0:17,0:17:48:0,48,514	0/0:24,0:24:63:0,63,685	1/1:0,16:16:48:479,48,0	./.:.:.:.:.	1/1:0,4:4:9:102,9,0	0/0:4,0:4:12:0,12,118	1/1:0,2:2:3:32,3,0	0/0:11,0:11:30:0,30,318	0/0:18,0:18:54:0,54,556	0/0:24,0:24:69:0,69,731	0/0:5,0:5:15:0,15,154	0/1:13,14:27:99:329,0,321	0/0:9,0:9:27:0,27,275	1/1:0,4:4:12:121,12,0	0/1:1,2:3:22:54,0,22	1/1:0,8:8:24:236,24,0	0/0:6,0:6:18:0,18,188	0/0:3,0:3:9:0,9,92	0/0:16,0:16:48:0,48,486	1/1:0,1:1:3:31,3,0	0/1:10,12:22:99:275,0,254	1/1:0,1:1:3:30,3,0	1/1:0,18:18:51:536,51,0	0/1:7,10:17:99:251,0,147	0/0:13,0:13:39:0,39,398	1/1:0,3:3:9:93,9,0	0/0:5,0:5:15:0,15,158	1/1:0,14:14:42:427,42,0	1/1:0,25:25:75:750,75,0	1/1:0,14:14:42:420,42,0	0/0:18,0:18:54:0,54,545	0/0:22,0:22:63:0,63,676	0/0:14,0:14:42:0,42,441	0/0:3,0:3:9:0,9,97	./.:.:.:.:.	1/1:0,11:11:33:330,33,0	0/0:6,0:6:18:0,18,184	1/1:0,3:3:9:92,9,0	1/1:0,7:7:21:210,21,0	1/1:0,5:5:15:153,15,0	1/1:0,5:5:15:152,15,0	0/0:2,0:2:6:0,6,61	1/1:0,4:4:12:123,12,0	1/1:0,14:14:42:433,42,0	1/1:0,1:1:3:31,3,0	0/0:7,0:7:21:0,21,214	0/0:2,0:2:6:0,6,61	0/0:7,0:7:21:0,21,213	1/1:0,4:4:12:118,12,0	0/0:2,0:2:6:0,6,61	0/0:4,0:4:12:0,12,124	0/0:6,0:6:18:0,18,184	0/0:3,0:3:9:0,9,92	0/0:2,0:2:6:0,6,61	1/1:0,5:5:15:147,15,0	1/1:0,3:3:9:92,9,0	0/0:3,0:3:9:0,9,92	0/0:1,0:1:3:0,3,31	0/0:1,0:1:3:0,3,32	0/0:7,0:7:21:0,21,214	0/0:3,0:3:9:0,9,99	1/1:0,1:1:3:34,3,0	1/1:0,3:3:9:90,9,0	0/0:6,0:6:18:0,18,189	0/0:7,0:7:21:0,21,217	1/1:0,4:4:12:124,12,0	1/1:0,2:2:6:61,6,0	0/0:1,0:1:3:0,3,32	0/0:6,0:6:18:0,18,191	0/0:4,0:4:12:0,12,124	0/1:2,5:7:46:124,0,46	0/0:7,0:7:21:0,21,214	1/1:0,6:6:18:188,18,0	0/1:6,1:7:13:13,0,130	1/1:0,11:11:33:341,33,0	0/0:3,0:3:9:0,9,89	1/1:0,2:2:6:61,6,0	0/0:3,0:3:9:0,9,89	0/0:5,0:5:15:0,15,158	1/1:0,7:7:18:196,18,0	0/0:2,0:2:6:0,6,63	0/0:4,0:4:12:0,12,122	0/0:2,0:2:6:0,6,65	0/0:7,0:7:21:0,21,219	0/0:1,0:1:3:0,3,33	0/0:1,0:1:3:0,3,32	0/0:1,0:1:3:0,3,32	./.:.:.:.:.	0/0:3,0:3:9:0,9,94	0/0:3,0:3:9:0,9,91	0/0:7,0:7:21:0,21,215	0/0:7,0:7:21:0,21,214	1/1:0,2:2:6:52,6,0	0/0:3,0:3:9:0,9,91	0/1:1,1:2:24:25,0,24	1/1:0,3:3:9:80,9,0	1/1:0,12:12:36:363,36,0	0/1:1,1:2:24:26,0,24	1/1:0,7:7:21:222,21,0	0/0:3,0:3:9:0,9,92	0/0:5,0:5:15:0,15,158	0/0:5,0:5:15:0,15,158	0/0:7,0:7:21:0,21,220	0/0:5,0:5:15:0,15,152	0/0:2,0:2:6:0,6,61	1/1:0,6:6:18:184,18,0	1/1:0,4:4:12:123,12,0	1/1:0,4:4:12:121,12,0	1/1:0,4:4:12:122,12,0	1/1:0,4:4:12:122,12,0	0/0:5,0:5:15:0,15,158	1/1:0,4:4:12:123,12,0	0/0:5,0:5:12:0,12,140	1/1:0,6:6:18:187,18,0	1/1:0,3:3:9:92,9,0	0/0:4,0:4:3:0,3,45	0/0:3,0:3:6:0,6,76	0/0:3,0:3:9:0,9,93	0/0:2,0:2:3:0,3,45	0/0:2,0:2:3:0,3,45	0/0:8,0:8:15:0,15,196	./.:.:.:.:.	0/0:32,0:32:96:0,96,1081
chr0	159022717	.	A	G	15135	.	AC=115;AF=0.436;AN=264;BaseQRankSum=-2.055;DP=1061;Dels=0.00;FS=46.270;HaplotypeScore=0.2578;InbreedingCoeff=0.6932;MLEAC=115;MLEAF=0.436;MQ=58.65;MQ0=2;MQRankSum=0.431;QD=26.14;ReadPosRankSum=1.116	GT:AD:DP:GQ:PL	1/1:0,55:55:99:1653,162,0	1/1:0,24:24:66:696,66,0	0/0:16,0:16:45:0,45,477	1/1:0,52:52:99:1538,147,0	1/1:0,20:20:60:615,60,0	1/1:0,22:22:66:667,66,0	0/1:4,6:10:90:147,0,90	1/1:0,1:1:3:30,3,0	1/1:0,1:1:3:30,3,0	1/1:0,22:22:66:678,66,0	1/1:0,1:1:3:32,3,0	1/1:0,12:12:36:369,36,0	0/0:15,0:15:45:0,45,459	0/0:1,0:1:3:0,3,32	0/0:17,0:17:48:0,48,520	0/0:24,0:24:63:0,63,694	1/1:0,15:15:42:426,42,0	./.:.:.:.:.	1/1:0,4:4:9:102,9,0	0/0:2,0:2:6:0,6,59	1/1:0,2:2:6:63,6,0	0/0:12,0:12:33:0,33,350	0/0:21,0:21:63:0,63,649	1/1:0,20:20:60:622,60,0	0/0:5,0:5:15:0,15,159	0/1:13,13:26:99:318,0,324	0/0:13,0:13:39:0,39,383	1/1:0,4:4:12:126,12,0	0/1:1,2:3:24:54,0,24	1/1:0,8:8:21:213,21,0	0/0:7,0:7:21:0,21,214	0/0:3,0:3:9:0,9,89	0/0:16,0:16:48:0,48,489	1/1:0,1:1:3:32,3,0	0/1:10,12:22:99:251,0,247	./.:.:.:.:.	1/1:0,18:18:51:535,51,0	0/1:7,9:16:99:231,0,153	0/0:13,0:13:39:0,39,399	1/1:0,3:3:9:97,9,0	0/0:6,0:6:18:0,18,185	1/1:0,15:15:42:435,42,0	1/1:0,23:23:69:712,69,0	1/1:0,13:13:39:399,39,0	0/0:21,0:21:63:0,63,645	0/0:24,0:24:69:0,69,731	0/0:15,0:15:45:0,45,462	0/0:4,0:4:12:0,12,129	./.:.:.:.:.	1/1:0,10:10:30:298,30,0	0/0:6,0:6:18:0,18,184	1/1:0,2:2:6:64,6,0	1/1:0,7:7:21:214,21,0	1/1:0,5:5:15:160,15,0	1/1:0,5:5:15:146,15,0	0/0:2,0:2:6:0,6,62	1/1:0,4:4:12:127,12,0	1/1:0,14:14:42:442,42,0	1/1:0,1:1:3:31,3,0	0/0:7,0:7:21:0,21,214	0/0:2,0:2:6:0,6,62	0/0:7,0:7:21:0,21,214	1/1:0,4:4:12:121,12,0	0/0:1,0:2:3:0,3,31	0/0:3,0:3:9:0,9,92	0/0:7,0:7:21:0,21,221	0/0:3,0:3:9:0,9,92	0/0:4,0:4:12:0,12,122	1/1:0,5:5:15:155,15,0	1/1:0,3:3:9:91,9,0	0/0:3,0:3:9:0,9,92	0/0:1,0:1:3:0,3,31	0/0:1,0:1:3:0,3,32	0/0:8,0:8:24:0,24,238	0/0:3,0:3:9:0,9,93	1/1:0,1:1:3:32,3,0	1/1:0,3:3:9:92,9,0	0/0:7,0:7:21:0,21,212	0/0:8,0:8:24:0,24,248	1/1:0,5:5:15:162,15,0	1/1:0,2:2:6:61,6,0	0/0:1,0:1:3:0,3,32	0/0:6,0:6:18:0,18,194	0/0:5,0:5:15:0,15,153	0/1:2,4:6:50:102,0,50	0/0:7,0:7:21:0,21,214	1/1:0,5:5:15:161,15,0	0/1:6,1:7:11:11,0,158	1/1:0,11:11:33:329,33,0	0/0:3,0:3:9:0,9,95	1/1:0,2:2:6:60,6,0	0/0:3,0:3:9:0,9,95	0/0:5,0:5:15:0,15,158	1/1:0,5:5:15:156,15,0	0/0:2,0:2:6:0,6,61	0/0:5,0:5:15:0,15,144	0/0:3,0:3:9:0,9,92	0/0:8,0:8:24:0,24,248	0/0:1,0:1:3:0,3,33	0/0:1,0:1:3:0,3,31	0/0:2,0:2:6:0,6,62	./.:.:.:.:.	0/0:2,0:2:6:0,6,62	0/0:4,0:4:12:0,12,118	0/0:9,0:9:27:0,27,278	0/0:7,0:7:21:0,21,221	1/1:0,2:2:6:53,6,0	0/0:3,0:3:9:0,9,90	0/1:1,1:2:25:26,0,25	1/1:0,2:2:6:61,6,0	1/1:0,10:10:30:311,30,0	0/1:1,1:2:26:26,0,26	1/1:0,7:7:21:221,21,0	0/0:3,0:3:9:0,9,89	0/0:5,0:5:15:0,15,158	0/0:5,0:5:15:0,15,158	0/0:8,0:8:24:0,24,243	0/0:5,0:5:15:0,15,155	0/0:2,0:2:6:0,6,64	1/1:0,6:6:18:182,18,0	1/1:0,4:4:12:123,12,0	1/1:0,4:4:12:122,12,0	1/1:0,4:4:12:123,12,0	1/1:0,4:4:12:124,12,0	0/0:4,0:4:12:0,12,122	1/1:0,4:4:12:127,12,0	0/0:5,0:5:12:0,12,140	1/1:0,5:5:15:159,15,0	1/1:0,3:3:6:61,6,0	0/0:6,0:6:6:0,6,89	0/0:3,0:3:6:0,6,76	0/0:3,0:3:9:0,9,92	0/0:4,0:4:9:0,9,102	0/0:2,0:2:3:0,3,45	0/0:8,0:8:15:0,15,197	./.:.:.:.:.	0/0:31,0:31:93:0,93,1053
chr0	159022724	.	T	A	14155.8	.	AC=116;AF=0.439;AN=264;BaseQRankSum=5.625;DP=1033;Dels=0.00;FS=54.891;HaplotypeScore=0.1801;InbreedingCoeff=0.7005;MLEAC=114;MLEAF=0.432;MQ=58.40;MQ0=2;MQRankSum=3.187;QD=26.21;ReadPosRankSum=3.622	GT:AD:DP:GQ:PL	1/1:0,51:51:99:1601,150,0	1/1:0,21:21:57:616,57,0	0/0:16,0:16:45:0,45,476	1/1:0,45:45:99:1345,126,0	1/1:0,19:19:54:572,54,0	1/1:0,22:22:63:660,63,0	0/1:4,6:10:93:164,0,93	1/1:0,1:1:3:31,3,0	1/1:0,1:1:3:32,3,0	1/1:0,20:20:60:635,60,0	1/1:0,1:1:3:32,3,0	1/1:0,11:11:33:349,33,0	0/0:16,0:16:48:0,48,489	0/0:1,0:1:3:0,3,32	0/0:17,0:17:48:0,48,513	0/0:23,0:23:60:0,60,674	1/1:0,13:13:39:406,39,0	./.:.:.:.:.	1/1:0,4:4:9:107,9,0	0/0:2,0:2:6:0,6,59	./.:.:.:.:.	0/0:11,0:11:30:0,30,325	0/0:23,0:23:66:0,66,681	1/1:0,20:20:57:608,57,0	0/0:6,0:6:18:0,18,186	0/1:13,10:23:99:238,0,336	0/0:12,0:12:36:0,36,373	1/1:0,4:4:12:125,12,0	1/1:1,1:2:3:32,3,0	1/1:0,7:7:18:187,18,0	0/0:5,0:5:15:0,15,154	0/0:2,0:2:6:0,6,65	0/0:15,0:15:45:0,45,466	1/1:0,1:1:3:32,3,0	0/1:8,12:20:99:291,0,197	1/1:0,1:1:3:32,3,0	1/1:0,18:18:51:552,51,0	0/1:7,9:16:99:239,0,154	0/0:14,0:14:42:0,42,426	1/1:0,3:3:9:97,9,0	0/0:7,0:7:21:0,21,220	1/1:0,12:12:33:347,33,0	1/1:0,24:24:66:700,66,0	1/1:0,14:14:39:407,39,0	0/0:22,0:22:66:0,66,671	0/0:24,0:24:69:0,69,733	0/0:15,0:15:45:0,45,464	0/0:4,0:4:9:0,9,97	./.:.:.:.:.	1/1:0,10:10:27:288,27,0	0/0:7,0:7:21:0,21,214	1/1:0,2:2:6:63,6,0	1/1:0,7:7:21:224,21,0	1/1:0,5:5:15:159,15,0	1/1:0,5:5:15:159,15,0	0/0:2,0:2:6:0,6,61	1/1:0,4:4:12:130,12,0	1/1:0,11:11:33:350,33,0	1/1:0,1:1:3:32,3,0	0/0:7,0:7:21:0,21,214	0/0:2,0:2:6:0,6,60	0/0:7,0:7:21:0,21,208	1/1:0,4:4:12:124,12,0	0/0:2,0:2:3:0,3,32	0/0:3,0:3:9:0,9,90	0/0:7,0:7:21:0,21,214	0/0:4,0:4:12:0,12,122	0/0:4,0:4:12:0,12,128	1/1:0,5:5:12:124,12,0	1/1:0,2:2:6:62,6,0	0/0:3,0:3:9:0,9,95	0/0:1,0:1:3:0,3,32	0/0:1,0:1:3:0,3,32	0/0:10,0:10:30:0,30,296	0/0:2,0:2:6:0,6,62	1/1:0,1:1:3:32,3,0	1/1:0,4:4:9:95,9,0	0/0:6,0:6:18:0,18,191	0/0:7,0:7:21:0,21,211	1/1:0,4:4:12:131,12,0	1/1:0,2:2:6:62,6,0	0/0:1,0:1:3:0,3,30	0/0:6,0:6:18:0,18,190	0/0:5,0:5:15:0,15,153	0/1:2,4:6:45:107,0,45	0/0:8,0:8:24:0,24,245	1/1:0,5:5:15:162,15,0	0/1:6,1:7:10:10,0,166	1/1:0,10:10:30:324,30,0	0/0:2,0:2:6:0,6,59	1/1:0,2:2:6:63,6,0	0/0:3,0:3:9:0,9,97	0/0:5,0:5:15:0,15,162	1/1:0,5:5:12:126,12,0	0/0:3,0:3:9:0,9,91	0/0:5,0:5:15:0,15,154	0/0:5,0:5:15:0,15,150	0/0:7,0:7:21:0,21,214	./.:.:.:.:.	0/0:1,0:1:3:0,3,30	0/0:2,0:2:6:0,6,68	0/0:1,0:1:3:0,3,28	0/0:2,0:2:6:0,6,62	0/0:5,0:5:15:0,15,150	0/0:10,0:10:30:0,30,310	0/0:8,0:8:24:0,24,246	1/1:0,2:2:6:54,6,0	0/0:3,0:3:9:0,9,89	0/1:1,1:2:23:26,0,23	1/1:0,2:2:6:59,6,0	1/1:0,9:9:27:289,27,0	0/1:1,1:2:25:25,0,25	1/1:0,5:5:15:162,15,0	0/0:5,0:5:15:0,15,148	0/0:6,0:6:18:0,18,188	0/0:5,0:5:15:0,15,153	0/0:8,0:8:24:0,24,247	0/0:5,0:5:15:0,15,156	0/0:2,0:2:6:0,6,64	1/1:0,6:6:18:188,18,0	1/1:0,3:3:9:92,9,0	1/1:0,5:5:12:127,12,0	1/1:0,4:4:12:123,12,0	1/1:0,4:4:12:131,12,0	0/0:4,0:4:12:0,12,122	1/1:0,4:4:12:125,12,0	0/0:5,0:5:12:0,12,139	1/1:0,3:3:9:95,9,0	1/1:0,3:3:6:63,6,0	0/0:6,0:6:6:0,6,89	0/0:3,0:3:6:0,6,76	0/0:3,0:3:9:0,9,93	0/0:4,0:4:9:0,9,108	0/0:4,0:4:9:0,9,105	0/0:10,0:10:18:0,18,242	./.:.:.:.:.	0/0:30,0:30:90:0,90,1031
chr0	159022725	.	C	T	14110.7	.	AC=113;AF=0.428;AN=264;BaseQRankSum=-0.518;DP=1021;Dels=0.00;FS=59.586;HaplotypeScore=0.1787;InbreedingCoeff=0.6898;MLEAC=112;MLEAF=0.424;MQ=58.38;MQ0=2;MQRankSum=0.361;QD=26.42;ReadPosRankSum=3.212	GT:AD:DP:GQ:PL	1/1:0,51:51:99:1618,150,0	1/1:0,20:21:54:585,54,0	0/0:17,0:17:45:0,45,504	1/1:0,43:45:99:1345,126,0	1/1:0,18:19:54:573,54,0	1/1:0,21:22:63:670,63,0	0/1:4,6:10:95:161,0,95	1/1:0,1:1:3:33,3,0	1/1:0,1:1:3:31,3,0	1/1:0,19:19:57:605,57,0	1/1:0,1:1:3:33,3,0	1/1:0,11:11:33:349,33,0	0/0:17,0:17:51:0,51,536	0/0:1,0:1:3:0,3,32	0/0:16,0:16:45:0,45,500	0/0:24,0:24:63:0,63,716	1/1:0,13:13:39:411,39,0	0/0:1,0:1:3:0,3,32	1/1:0,4:4:9:106,9,0	0/0:2,0:2:6:0,6,59	./.:.:.:.:.	0/0:11,0:11:30:0,30,330	0/0:21,0:21:63:0,63,663	1/1:0,19:19:57:617,57,0	0/0:6,0:6:18:0,18,191	0/1:13,10:23:99:234,0,349	0/0:12,0:12:36:0,36,381	1/1:0,4:4:12:127,12,0	0/1:1,1:2:16:25,0,16	1/1:0,6:7:18:189,18,0	0/0:5,0:5:15:0,15,162	0/0:2,0:2:6:0,6,65	0/0:16,0:16:48:0,48,516	1/1:0,1:1:3:32,3,0	0/1:8,12:20:99:294,0,204	./.:.:.:.:.	1/1:0,18:18:51:560,51,0	0/1:7,9:16:99:241,0,159	0/0:14,0:14:42:0,42,444	1/1:0,3:3:9:97,9,0	0/0:6,0:6:18:0,18,185	1/1:0,12:12:33:354,33,0	1/1:0,22:24:66:699,66,0	1/1:0,13:14:39:407,39,0	0/0:21,0:21:63:0,63,662	0/0:23,0:23:66:0,66,724	0/0:13,0:13:39:0,39,416	0/0:4,0:4:12:0,12,136	./.:.:.:.:.	1/1:0,10:10:30:318,30,0	0/0:7,0:7:21:0,21,220	1/1:0,2:2:6:63,6,0	1/1:0,7:7:21:230,21,0	1/1:0,5:5:15:154,15,0	1/1:0,5:5:15:156,15,0	0/0:2,0:2:6:0,6,63	1/1:0,4:4:12:130,12,0	1/1:0,11:11:33:350,33,0	1/1:0,1:1:3:33,3,0	0/0:7,0:7:21:0,21,227	0/0:2,0:2:6:0,6,66	0/0:7,0:7:21:0,21,221	1/1:0,4:4:12:125,12,0	0/0:2,0:2:6:0,6,60	0/0:3,0:3:9:0,9,92	0/0:7,0:7:21:0,21,221	0/0:3,0:3:9:0,9,95	0/0:4,0:4:12:0,12,131	1/1:0,4:5:12:126,12,0	1/1:0,2:2:6:59,6,0	0/0:3,0:3:9:0,9,95	0/0:1,0:1:3:0,3,32	0/0:1,0:1:3:0,3,33	0/0:10,0:10:30:0,30,316	0/0:1,0:1:3:0,3,33	1/1:0,1:1:3:31,3,0	1/1:0,3:4:9:94,9,0	0/0:6,0:6:18:0,18,193	0/0:7,0:7:21:0,21,216	1/1:0,4:4:12:125,12,0	1/1:0,2:2:6:63,6,0	0/0:1,0:1:3:0,3,31	0/0:6,0:6:18:0,18,195	0/0:5,0:5:15:0,15,158	0/1:1,4:5:18:109,0,18	0/0:8,0:8:24:0,24,256	1/1:0,5:5:15:159,15,0	0/1:6,1:7:10:10,0,171	1/1:0,10:10:30:326,30,0	0/0:2,0:2:6:0,6,65	1/1:0,2:2:6:65,6,0	0/0:3,0:3:9:0,9,100	0/0:5,0:5:15:0,15,167	1/1:0,4:5:12:124,12,0	0/0:3,0:3:9:0,9,96	0/0:5,0:5:15:0,15,154	0/0:4,0:4:12:0,12,126	0/0:7,0:7:21:0,21,221	./.:.:.:.:.	0/0:1,0:1:3:0,3,32	0/0:2,0:2:6:0,6,70	0/0:1,0:1:3:0,3,32	0/0:3,0:3:9:0,9,87	0/0:5,0:5:15:0,15,155	0/0:10,0:10:30:0,30,316	0/0:7,0:7:21:0,21,218	1/1:0,2:2:6:55,6,0	0/0:4,0:4:12:0,12,119	0/1:1,1:2:24:24,0,24	1/1:0,2:2:6:61,6,0	1/1:0,9:9:27:288,27,0	0/1:1,1:2:24:25,0,24	1/1:0,5:5:15:159,15,0	0/0:5,0:5:15:0,15,155	0/0:6,0:6:18:0,18,199	0/0:3,0:3:9:0,9,95	0/0:8,0:8:24:0,24,252	0/0:5,0:5:15:0,15,158	0/0:2,0:2:6:0,6,63	1/1:0,6:6:18:191,18,0	1/1:0,3:3:9:95,9,0	1/1:0,4:5:12:124,12,0	1/1:0,3:3:9:93,9,0	1/1:0,4:4:12:132,12,0	0/0:4,0:4:12:0,12,122	1/1:0,3:3:9:95,9,0	0/0:5,0:5:12:0,12,143	1/1:0,3:3:9:94,9,0	1/1:0,3:3:9:94,9,0	0/0:6,0:6:6:0,6,89	0/0:3,0:3:6:0,6,76	0/0:3,0:3:9:0,9,94	0/0:4,0:4:9:0,9,108	0/0:4,0:4:9:0,9,105	0/0:10,0:10:18:0,18,242	./.:.:.:.:.	0/0:31,0:31:93:0,93,1036
chr0	159022771	.	A	C	6600.12	.	AC=93;AF=0.391;AN=238;BaseQRankSum=3.306;DP=662;Dels=0.00;FS=30.871;HaplotypeScore=0.0487;InbreedingCoeff=0.6450;MLEAC=89;MLEAF=0.374;MQ=56.41;MQ0=4;MQRankSum=-1.996;QD=23.32;ReadPosRankSum=-0.229	GT:AD:DP:GQ:PL	1/1:1,39:40:98:1199,98,0	1/1:0,10:10:24:255,24,0	0/0:15,0:15:39:0,39,429	1/1:0,25:25:57:618,57,0	1/1:0,8:8:18:188,18,0	1/1:0,9:9:24:251,24,0	0/1:2,3:5:39:78,0,39	1/1:0,2:2:6:63,6,0	1/1:0,2:2:6:55,6,0	1/1:0,15:15:39:419,39,0	./.:.:.:.:.	1/1:0,7:7:21:225,21,0	0/0:11,0:11:33:0,33,340	0/0:1,0:1:3:0,3,31	0/0:7,0:7:21:0,21,227	0/0:14,0:14:36:0,36,378	1/1:0,9:9:24:254,24,0	0/0:1,0:1:3:0,3,32	1/1:0,1:1:3:31,3,0	0/0:2,0:2:6:0,6,59	./.:.:.:.:.	0/0:7,0:7:21:0,21,217	0/0:16,0:16:48:0,48,496	1/1:0,7:7:21:225,21,0	0/0:3,0:3:9:0,9,96	0/1:10,5:15:97:97,0,273	0/0:6,0:6:18:0,18,180	1/1:0,1:1:3:32,3,0	./.:.:.:.:.	1/1:0,4:4:9:98,9,0	0/0:2,0:2:6:0,6,63	0/0:1,0:1:3:0,3,32	0/0:13,0:13:39:0,39,405	1/1:0,2:2:6:66,6,0	0/1:5,5:10:99:127,0,128	./.:.:.:.:.	1/1:0,9:9:24:244,24,0	0/1:4,5:9:83:83,0,101	0/0:13,0:13:39:0,39,403	1/1:0,2:2:6:63,6,0	0/0:10,0:10:30:0,30,311	1/1:0,6:6:15:159,15,0	1/1:0,13:13:30:335,30,0	1/1:0,8:8:21:227,21,0	0/0:15,0:15:45:0,45,460	0/0:17,0:17:51:0,51,529	0/0:9,0:9:27:0,27,280	0/0:3,0:3:9:0,9,94	1/1:0,1:1:3:28,3,0	1/1:0,6:6:15:159,15,0	0/0:9,0:9:27:0,27,276	1/1:0,2:2:6:62,6,0	1/1:0,1:1:3:29,3,0	1/1:0,1:1:3:30,3,0	./.:.:.:.:.	0/0:3,0:3:9:0,9,95	1/1:0,2:2:6:62,6,0	1/1:0,4:4:9:94,9,0	./.:.:.:.:.	0/0:5,0:5:15:0,15,154	./.:.:.:.:.	0/0:2,0:2:6:0,6,61	1/1:0,4:4:6:77,6,0	0/0:1,0:1:3:0,3,31	0/0:3,0:3:9:0,9,94	0/0:4,0:4:12:0,12,118	0/0:2,0:2:6:0,6,63	0/0:6,0:6:18:0,18,191	./.:.:.:.:.	./.:.:.:.:.	0/0:4,0:4:12:0,12,122	./.:.:.:.:.	./.:.:.:.:.	0/0:4,0:4:12:0,12,124	0/0:1,0:1:3:0,3,33	1/1:0,2:2:6:62,6,0	1/1:0,2:2:3:32,3,0	0/0:3,0:3:9:0,9,93	0/0:4,0:4:12:0,12,124	1/1:0,3:3:9:91,9,0	1/1:0,3:3:9:97,9,0	0/0:1,0:1:3:0,3,30	0/0:6,0:6:18:0,18,185	0/0:5,0:5:15:0,15,154	0/1:1,1:2:22:26,0,22	0/0:7,0:7:21:0,21,222	1/1:0,5:5:15:149,15,0	0/0:5,0:5:15:0,15,159	1/1:0,4:4:9:92,9,0	0/0:4,0:4:12:0,12,124	./.:.:.:.:.	0/0:4,0:4:6:0,6,89	0/0:1,0:1:3:0,3,32	./.:.:.:.:.	0/0:1,0:1:3:0,3,31	0/0:3,0:3:9:0,9,97	0/0:6,0:6:18:0,18,184	0/0:4,0:4:12:0,12,120	./.:.:.:.:.	0/0:3,0:3:9:0,9,96	0/0:3,0:3:9:0,9,94	0/0:1,0:1:3:0,3,30	0/0:4,0:4:12:0,12,126	0/0:4,0:4:12:0,12,122	0/0:4,0:4:12:0,12,122	0/0:10,0:10:30:0,30,304	1/1:0,2:2:6:65,6,0	0/0:5,0:5:15:0,15,150	0/0:1,0:1:3:0,3,32	./.:.:.:.:.	1/1:0,4:4:12:121,12,0	0/0:1,0:1:3:0,3,33	1/1:0,1:1:3:30,3,0	0/0:5,0:5:15:0,15,150	0/0:2,0:2:6:0,6,63	0/0:1,0:1:3:0,3,32	0/0:5,0:5:15:0,15,150	0/0:1,0:1:3:0,3,30	./.:.:.:.:.	1/1:0,2:2:3:29,3,0	1/1:0,4:4:12:136,12,0	./.:.:.:.:.	1/1:0,1:1:3:32,3,0	1/1:0,1:1:3:32,3,0	0/0:2,0:2:6:0,6,59	1/1:0,4:4:12:125,12,0	0/0:1,0:1:3:0,3,29	1/1:0,1:1:3:32,3,0	1/1:0,2:2:6:65,6,0	0/0:4,0:4:3:0,3,45	0/0:3,0:3:6:0,6,75	0/0:4,0:4:12:0,12,124	0/0:2,0:2:6:0,6,62	0/0:6,0:6:9:0,9,106	0/0:8,0:8:15:0,15,196	./.:.:.:.:.	0/0:29,0:29:87:0,87,983
chr0	159022773	.	T	C	6608.15	.	AC=97;AF=0.398;AN=244;BaseQRankSum=-2.146;DP=670;Dels=0.00;FS=34.318;HaplotypeScore=0.0556;InbreedingCoeff=0.6408;MLEAC=92;MLEAF=0.377;MQ=56.41;MQ0=4;MQRankSum=-2.642;QD=22.87;ReadPosRankSum=-0.477	GT:AD:DP:GQ:PL	1/1:0,40:40:99:1255,120,0	1/1:0,10:10:24:237,24,0	0/0:16,0:16:42:0,42,463	1/1:0,26:26:57:587,57,0	1/1:0,8:8:18:179,18,0	1/1:0,9:9:24:243,24,0	0/1:3,3:6:71:72,0,71	1/1:0,2:2:6:63,6,0	1/1:0,2:2:6:55,6,0	1/1:0,15:15:39:404,39,0	./.:.:.:.:.	1/1:0,7:7:21:213,21,0	0/0:11,0:11:33:0,33,340	0/0:1,0:1:3:0,3,32	0/0:7,0:7:21:0,21,226	0/0:13,0:13:36:0,36,389	1/1:0,9:9:24:250,24,0	0/0:1,0:1:3:0,3,32	1/1:0,1:1:3:31,3,0	0/0:2,0:2:6:0,6,59	1/1:0,1:1:3:29,3,0	0/0:7,0:7:21:0,21,215	0/0:17,0:17:51:0,51,525	1/1:0,7:7:21:214,21,0	0/0:2,0:2:6:0,6,66	0/1:10,5:15:93:93,0,266	0/0:6,0:6:18:0,18,176	1/1:0,1:1:3:32,3,0	./.:.:.:.:.	1/1:0,4:4:9:97,9,0	0/0:2,0:2:6:0,6,63	0/0:1,0:1:3:0,3,32	0/0:13,0:13:39:0,39,402	1/1:0,2:2:6:64,6,0	0/1:5,5:10:99:122,0,124	1/1:0,1:1:3:32,3,0	1/1:0,10:10:30:299,30,0	0/1:4,5:9:82:82,0,102	0/0:13,0:13:39:0,39,407	1/1:0,2:2:6:57,6,0	0/0:10,0:10:30:0,30,320	1/1:0,6:6:15:151,15,0	1/1:0,13:13:30:323,30,0	1/1:0,9:9:24:245,24,0	0/0:14,0:14:42:0,42,431	0/0:17,0:17:51:0,51,529	0/0:9,0:9:27:0,27,279	0/0:2,0:2:6:0,6,65	1/1:0,1:1:3:26,3,0	1/1:0,6:6:15:155,15,0	0/0:9,0:9:27:0,27,281	1/1:0,2:2:6:60,6,0	1/1:0,1:1:3:33,3,0	1/1:0,1:1:3:30,3,0	./.:.:.:.:.	0/0:3,0:3:9:0,9,94	1/1:0,2:2:6:60,6,0	1/1:0,4:4:12:119,12,0	./.:.:.:.:.	0/0:5,0:5:15:0,15,154	./.:.:.:.:.	0/0:2,0:2:6:0,6,61	1/1:0,4:4:6:75,6,0	0/0:1,0:1:3:0,3,30	0/0:3,0:3:9:0,9,95	0/0:4,0:4:12:0,12,118	0/0:3,0:3:9:0,9,91	0/0:6,0:6:18:0,18,193	./.:.:.:.:.	./.:.:.:.:.	0/0:4,0:4:12:0,12,118	./.:.:.:.:.	./.:.:.:.:.	0/0:4,0:4:12:0,12,122	0/0:1,0:1:3:0,3,32	1/1:0,2:2:6:60,6,0	1/1:0,2:2:3:31,3,0	0/0:3,0:3:9:0,9,92	0/0:4,0:4:12:0,12,120	1/1:0,3:3:9:90,9,0	1/1:0,3:3:9:96,9,0	0/0:1,0:1:3:0,3,31	0/0:6,0:6:18:0,18,185	0/0:6,0:6:18:0,18,181	0/1:1,1:2:26:26,0,27	0/0:7,0:7:21:0,21,221	1/1:0,5:5:15:146,15,0	0/0:5,0:5:12:0,12,124	1/1:0,4:4:9:90,9,0	0/0:4,0:4:12:0,12,128	./.:.:.:.:.	0/0:4,0:4:6:0,6,89	0/0:1,0:1:3:0,3,32	./.:.:.:.:.	0/0:1,0:1:3:0,3,31	0/0:3,0:3:9:0,9,98	0/0:5,0:5:15:0,15,154	0/0:4,0:4:12:0,12,120	./.:.:.:.:.	0/0:3,0:3:9:0,9,96	0/0:3,0:3:9:0,9,95	0/0:1,0:1:3:0,3,31	0/0:4,0:4:12:0,12,123	0/0:4,0:4:12:0,12,124	0/0:4,0:4:12:0,12,122	0/0:10,0:10:30:0,30,304	1/1:0,2:2:6:63,6,0	0/0:5,0:5:15:0,15,152	0/0:1,0:1:3:0,3,32	./.:.:.:.:.	1/1:0,4:4:12:117,12,0	0/0:1,0:1:3:0,3,33	1/1:0,1:1:3:29,3,0	0/0:5,0:5:15:0,15,150	0/0:3,0:3:9:0,9,94	0/0:2,0:2:6:0,6,61	0/0:5,0:5:15:0,15,150	0/0:1,0:1:3:0,3,31	0/0:1,0:1:3:0,3,31	1/1:0,2:2:3:29,3,0	1/1:0,4:4:12:130,12,0	./.:.:.:.:.	1/1:0,1:1:3:32,3,0	1/1:0,1:1:3:31,3,0	0/0:2,0:2:6:0,6,59	1/1:0,4:4:12:122,12,0	0/0:1,0:1:3:0,3,30	1/1:0,1:1:3:29,3,0	1/1:0,2:2:6:61,6,0	0/0:4,0:4:3:0,3,45	0/0:3,0:3:6:0,6,76	0/0:4,0:4:12:0,12,118	0/0:2,0:2:6:0,6,62	0/0:6,0:6:9:0,9,107	0/0:8,0:8:15:0,15,197	./.:.:.:.:.	0/0:30,0:30:90:0,90,1031
chr0	159022839	.	A	G	13024.6	.	AC=114;AF=0.438;AN=260;BaseQRankSum=-1.095;DP=905;Dels=0.00;FS=22.287;HaplotypeScore=0.0675;InbreedingCoeff=0.6860;MLEAC=111;MLEAF=0.427;MQ=58.55;MQ0=2;MQRankSum=-1.657;QD=26.58;ReadPosRankSum=0.615	GT:AD:DP:GQ:PL	1/1:1,67:68:99:2093,182,0	1/1:0,19:19:57:567,57,0	0/0:13,0:13:39:0,39,412	1/1:0,40:40:99:1160,111,0	1/1:0,10:10:30:304,30,0	1/1:0,23:23:66:682,66,0	0/1:4,5:9:93:128,0,93	1/1:0,4:4:12:122,12,0	1/1:0,2:2:6:55,6,0	1/1:0,20:20:60:615,60,0	1/1:0,1:1:3:31,3,0	1/1:0,16:16:45:467,45,0	0/0:18,0:18:54:0,54,538	0/0:1,0:1:3:0,3,32	0/0:15,0:15:42:0,42,450	0/0:23,0:23:63:0,63,676	1/1:0,19:19:57:549,57,0	0/0:1,0:1:3:0,3,33	1/1:0,6:6:15:169,15,0	0/0:8,0:8:24:0,24,239	1/1:0,3:3:9:95,9,0	0/0:8,0:8:24:0,24,244	0/0:18,0:18:54:0,54,541	1/1:0,23:23:69:718,69,0	0/0:1,0:1:3:0,3,31	0/1:11,9:20:99:221,0,273	0/0:11,0:11:33:0,33,333	1/1:0,2:2:6:59,6,0	1/1:0,2:2:6:67,6,0	1/1:0,15:15:45:451,45,0	0/0:4,0:4:12:0,12,126	0/0:4,0:4:12:0,12,129	0/0:14,0:14:42:0,42,424	./.:.:.:.:.	0/1:8,6:14:99:140,0,207	./.:.:.:.:.	1/1:0,15:15:45:460,45,0	0/1:6,5:11:99:115,0,157	0/0:11,0:11:30:0,30,330	1/1:0,1:1:3:31,3,0	0/0:4,0:4:12:0,12,128	1/1:0,15:15:42:453,42,0	1/1:0,17:17:48:492,48,0	1/1:0,19:19:57:592,57,0	0/0:23,0:23:60:0,60,651	0/0:24,0:24:72:0,72,730	0/0:12,0:12:36:0,36,369	1/1:0,3:3:9:90,9,0	1/1:0,1:1:3:30,3,0	1/1:0,7:7:21:215,21,0	0/0:8,0:8:24:0,24,245	1/1:0,4:4:12:124,12,0	1/1:0,4:4:12:122,12,0	1/1:0,3:3:9:93,9,0	1/1:0,2:2:6:61,6,0	0/0:4,0:4:12:0,12,117	1/1:0,2:2:6:63,6,0	1/1:0,3:3:9:92,9,0	1/1:0,2:2:6:60,6,0	0/0:4,0:4:12:0,12,126	0/0:1,0:1:3:0,3,34	0/0:2,0:2:6:0,6,63	1/1:0,4:4:12:119,12,0	0/0:2,0:2:6:0,6,62	0/0:2,0:2:6:0,6,63	0/0:7,0:7:21:0,21,213	0/0:5,0:5:15:0,15,160	0/0:6,0:6:18:0,18,188	1/1:0,2:2:6:58,6,0	0/1:1,1:2:22:22,0,25	0/0:3,0:3:9:0,9,92	0/0:1,0:1:3:0,3,32	0/0:2,0:2:3:0,3,45	0/0:5,0:5:15:0,15,159	0/0:3,0:3:9:0,9,90	1/1:0,3:3:6:77,6,0	1/1:0,2:2:6:62,6,0	0/0:6,0:6:18:0,18,182	0/0:3,0:3:9:0,9,92	1/1:0,1:1:3:30,3,0	1/1:0,3:3:9:88,9,0	0/0:2,0:2:6:0,6,63	0/0:4,0:4:12:0,12,130	0/0:5,0:5:15:0,15,150	0/1:2,2:4:49:49,0,49	0/0:2,0:2:6:0,6,59	1/1:0,1:1:3:31,3,0	0/0:3,0:3:9:0,9,92	1/1:0,2:2:6:61,6,0	0/0:3,0:3:9:0,9,92	1/1:0,3:3:9:92,9,0	0/0:3,0:3:6:0,6,74	0/0:3,0:3:9:0,9,92	1/1:0,2:2:6:66,6,0	0/0:2,0:2:6:0,6,61	0/0:4,0:4:12:0,12,118	0/0:4,0:4:12:0,12,126	0/0:2,0:2:6:0,6,65	./.:.:.:.:.	0/0:2,0:2:6:0,6,61	0/0:3,0:3:9:0,9,89	0/0:1,0:1:3:0,3,31	0/0:3,0:3:9:0,9,95	0/0:3,0:3:9:0,9,92	0/0:2,0:2:6:0,6,61	0/0:7,0:7:21:0,21,218	1/1:0,1:1:3:31,3,0	0/0:5,0:5:15:0,15,153	1/1:0,1:1:3:31,3,0	./.:.:.:.:.	1/1:0,4:4:12:127,12,0	1/1:0,1:1:3:32,3,0	1/1:0,5:5:15:156,15,0	0/0:3,0:3:9:0,9,93	0/0:6,0:6:18:0,18,189	0/0:5,0:5:15:0,15,156	0/0:5,0:5:15:0,15,150	0/0:3,0:3:9:0,9,92	0/0:3,0:3:9:0,9,95	1/1:0,1:1:3:32,3,0	1/1:0,4:4:12:125,12,0	1/1:0,3:3:9:93,9,0	1/1:0,3:3:9:95,9,0	1/1:0,4:4:12:124,12,0	0/0:6,0:6:18:0,18,184	1/1:0,4:4:12:122,12,0	0/0:2,0:2:6:0,6,61	./.:.:.:.:.	1/1:0,5:5:15:154,15,0	./.:.:.:.:.	0/0:5,0:5:9:0,9,121	0/0:4,0:4:12:0,12,123	0/0:4,0:4:9:0,9,107	0/0:4,0:4:6:0,6,76	0/0:4,0:4:3:0,3,45	./.:.:.:.:.	0/0:21,0:21:63:0,63,714
chr0	159022902	.	G	T	14221.7	.	AC=113;AF=0.435;AN=260;BaseQRankSum=0.627;DP=973;Dels=0.00;FS=1.898;HaplotypeScore=0.0869;InbreedingCoeff=0.7064;MLEAC=111;MLEAF=0.427;MQ=59.20;MQ0=0;MQRankSum=0.195;QD=26.48;ReadPosRankSum=-0.876	GT:AD:DP:GQ:PL	1/1:0,75:75:99:2317,225,0	1/1:0,16:16:48:499,48,0	0/0:15,0:15:45:0,45,451	1/1:0,42:42:99:1248,120,0	1/1:0,13:13:39:397,39,0	1/1:0,17:17:51:513,51,0	0/1:6,9:15:99:226,0,133	1/1:0,5:5:15:151,15,0	1/1:0,2:2:6:63,6,0	1/1:0,12:12:36:360,36,0	0/1:1,1:2:25:25,0,25	1/1:0,14:14:36:403,36,0	0/0:18,0:18:48:0,48,519	./.:.:.:.:.	0/0:11,0:11:30:0,30,320	0/0:19,0:19:57:0,57,577	1/1:0,20:20:60:602,60,0	0/0:1,0:1:3:0,3,32	1/1:0,12:12:30:326,30,0	0/0:6,0:6:18:0,18,184	1/1:0,1:1:3:33,3,0	0/0:14,0:14:42:0,42,422	0/0:23,0:23:66:0,66,676	1/1:0,23:23:66:694,66,0	0/0:1,0:1:3:0,3,35	0/1:8,15:23:99:385,0,170	0/0:16,0:16:48:0,48,480	1/1:0,2:2:6:68,6,0	1/1:0,1:1:3:32,3,0	1/1:0,17:17:45:476,45,0	0/0:7,0:7:21:0,21,211	0/0:3,0:3:9:0,9,89	0/0:21,0:21:63:0,63,615	1/1:0,1:1:3:32,3,0	0/1:10,6:16:99:141,0,246	./.:.:.:.:.	1/1:0,13:13:39:405,39,0	0/1:3,7:10:67:180,0,67	0/0:9,0:9:24:0,24,259	1/1:0,2:2:6:65,6,0	0/0:5,0:5:15:0,15,161	1/1:0,14:14:42:436,42,0	1/1:0,10:10:30:316,30,0	1/1:0,23:23:60:639,60,0	0/0:19,0:19:54:0,54,572	0/0:15,0:15:45:0,45,454	0/0:10,0:10:30:0,30,306	0/1:1,1:2:26:26,0,26	1/1:0,1:1:3:31,3,0	1/1:0,5:5:15:139,15,0	0/0:2,0:2:6:0,6,63	1/1:0,3:3:9:90,9,0	1/1:0,5:5:15:146,15,0	1/1:0,1:1:3:30,3,0	1/1:0,2:2:6:61,6,0	0/0:4,0:4:12:0,12,121	1/1:0,2:2:6:64,6,0	1/1:0,4:4:12:119,12,0	1/1:0,3:3:9:91,9,0	0/0:7,0:7:21:0,21,207	0/0:3,0:3:9:0,9,93	0/0:6,0:6:18:0,18,178	1/1:0,7:7:21:201,21,0	0/0:2,0:2:6:0,6,59	0/0:3,0:3:9:0,9,95	0/0:4,0:4:12:0,12,124	0/0:4,0:4:12:0,12,118	0/0:5,0:5:15:0,15,160	1/1:0,4:4:12:114,12,0	1/1:0,2:2:6:64,6,0	0/0:3,0:3:9:0,9,79	0/0:2,0:2:6:0,6,59	0/0:1,0:1:3:0,3,32	0/0:5,0:5:15:0,15,154	0/0:2,0:2:6:0,6,59	1/1:0,6:6:12:150,12,0	1/1:0,1:1:3:30,3,0	0/0:4,0:4:12:0,12,123	0/0:1,0:1:3:0,3,33	1/1:0,3:3:9:89,9,0	1/1:0,1:1:3:28,3,0	0/0:4,0:4:12:0,12,120	0/0:4,0:4:12:0,12,126	0/0:3,0:3:9:0,9,92	0/0:3,0:3:9:0,9,86	0/0:8,0:8:24:0,24,248	1/1:0,2:2:6:63,6,0	0/1:5,1:6:14:14,0,134	1/1:0,5:5:15:159,15,0	0/0:5,0:5:15:0,15,162	1/1:0,2:2:6:63,6,0	0/0:2,0:2:6:0,6,57	0/0:4,0:4:12:0,12,122	1/1:0,1:1:3:30,3,0	0/0:1,0:1:3:0,3,30	0/0:6,0:6:18:0,18,188	0/0:5,0:5:15:0,15,162	0/0:5,0:5:15:0,15,153	0/0:3,0:3:9:0,9,89	./.:.:.:.:.	0/0:5,0:5:15:0,15,154	0/0:3,0:3:9:0,9,92	0/0:4,0:4:12:0,12,124	0/0:3,0:3:9:0,9,88	0/0:3,0:3:9:0,9,89	0/0:3,0:3:9:0,9,92	1/1:0,3:3:9:95,9,0	0/0:6,0:6:18:0,18,181	./.:.:.:.:.	1/1:0,4:4:12:118,12,0	1/1:0,13:13:39:392,39,0	./.:.:.:.:.	1/1:0,6:6:18:183,18,0	0/0:7,0:7:15:0,15,153	0/0:7,0:7:21:0,21,207	0/0:6,0:6:18:0,18,177	0/0:4,0:4:12:0,12,118	0/0:7,0:7:21:0,21,211	0/0:2,0:2:6:0,6,60	1/1:0,6:6:15:163,15,0	./.:.:.:.:.	1/1:0,6:6:18:183,18,0	1/1:0,12:12:33:357,33,0	1/1:0,7:7:21:215,21,0	0/0:5,0:5:15:0,15,152	1/1:0,4:4:12:122,12,0	0/0:4,0:4:12:0,12,130	1/1:0,2:2:6:60,6,0	1/1:0,5:5:15:155,15,0	0/0:2,0:2:3:0,3,45	0/0:4,0:4:6:0,6,89	0/0:5,0:5:9:0,9,106	0/0:6,0:6:9:0,9,134	0/0:3,0:3:6:0,6,76	0/0:2,0:2:3:0,3,45	./.:.:.:.:.	0/0:20,0:20:60:0,60,628
chr0	159023490	.	A	G	10916.4	.	AC=96;AF=0.366;AN=262;BaseQRankSum=-3.274;DP=987;Dels=0.00;FS=5.732;HaplotypeScore=0.1458;InbreedingCoeff=0.6460;MLEAC=95;MLEAF=0.363;MQ=59.42;MQ0=0;MQRankSum=2.465;QD=26.18;ReadPosRankSum=1.831	GT:AD:DP:GQ:PL	1/1:0,64:64:99:2019,192,0	1/1:0,16:16:45:474,45,0	0/0:22,0:22:63:0,63,666	0/0:43,0:43:99:0,129,1337	1/1:0,14:14:39:425,39,0	1/1:0,18:18:54:559,54,0	0/0:27,0:27:81:0,81,841	1/1:0,3:3:9:97,9,0	1/1:0,1:1:3:30,3,0	1/1:0,16:16:45:465,45,0	1/1:0,1:1:3:35,3,0	0/0:17,0:17:51:0,51,529	0/0:13,0:13:36:0,36,385	./.:.:.:.:.	0/0:22,0:22:66:0,66,690	0/0:16,0:16:48:0,48,496	1/1:0,22:22:66:683,66,0	0/1:1,1:2:26:27,0,26	1/1:0,10:10:27:291,27,0	0/0:9,0:9:27:0,27,286	1/1:0,2:2:6:61,6,0	0/0:15,0:15:39:0,39,426	0/0:18,0:18:54:0,54,540	1/1:0,19:19:51:543,51,0	0/0:3,0:3:9:0,9,93	0/1:9,11:20:99:272,0,224	0/0:14,0:14:39:0,39,430	1/1:0,1:1:3:32,3,0	0/1:1,3:4:19:85,0,19	1/1:0,17:17:42:472,42,0	0/0:6,0:6:18:0,18,187	0/0:4,0:4:12:0,12,124	0/0:22,0:22:66:0,66,673	1/1:0,2:2:6:65,6,0	0/1:6,7:13:99:181,0,151	0/0:4,0:4:12:0,12,124	1/1:0,25:25:69:728,69,0	0/1:4,4:8:96:96,0,103	0/0:16,0:16:45:0,45,476	0/0:1,0:1:3:0,3,34	0/0:1,0:1:3:0,3,32	1/1:0,14:14:42:440,42,0	1/1:0,7:7:21:212,21,0	0/0:23,0:23:69:0,69,704	0/0:30,0:30:87:0,87,933	0/0:20,0:20:60:0,60,625	0/0:15,0:15:45:0,45,459	0/1:5,1:6:9:9,0,148	1/1:0,2:2:6:63,6,0	1/1:0,1:1:3:32,3,0	0/0:1,0:1:3:0,3,32	0/0:2,0:2:6:0,6,61	1/1:0,5:5:15:154,15,0	1/1:0,2:2:6:59,6,0	1/1:0,2:2:6:61,6,0	./.:.:.:.:.	1/1:0,2:2:6:62,6,0	1/1:0,3:3:9:88,9,0	1/1:0,1:1:3:30,3,0	0/0:2,0:2:6:0,6,62	0/0:1,0:1:3:0,3,30	0/0:2,0:2:6:0,6,65	1/1:0,4:4:12:115,12,0	0/0:4,0:4:12:0,12,127	0/0:3,0:3:9:0,9,91	0/0:3,0:3:9:0,9,97	0/0:4,0:4:12:0,12,130	0/0:2,0:2:6:0,6,65	1/1:0,3:3:6:79,6,0	1/1:0,2:2:6:62,6,0	0/0:1,0:1:3:0,3,32	0/0:6,0:6:15:0,15,170	0/0:4,0:4:12:0,12,125	0/0:5,0:5:12:0,12,123	0/0:2,0:2:6:0,6,61	0/0:4,0:4:12:0,12,130	./.:.:.:.:.	0/0:1,0:1:3:0,3,32	0/0:3,0:3:9:0,9,94	1/1:0,7:7:21:216,21,0	0/0:3,0:3:9:0,9,90	0/0:2,0:2:6:0,6,65	0/0:3,0:3:9:0,9,94	0/0:4,0:4:12:0,12,120	./.:.:.:.:.	0/0:4,0:4:12:0,12,128	1/1:0,3:3:9:83,9,0	0/0:3,0:3:9:0,9,91	1/1:0,1:1:3:31,3,0	0/0:1,0:1:3:0,3,32	1/1:0,2:2:6:66,6,0	./.:.:.:.:.	0/0:2,0:2:6:0,6,64	1/1:0,3:3:9:94,9,0	0/0:1,0:1:3:0,3,31	0/0:5,0:5:15:0,15,156	0/0:7,0:7:21:0,21,209	0/0:4,0:4:12:0,12,130	0/0:7,0:7:21:0,21,221	0/0:2,0:2:6:0,6,61	0/0:3,0:3:9:0,9,92	0/0:1,0:1:3:0,3,32	0/0:2,0:2:6:0,6,62	0/0:2,0:2:6:0,6,63	0/0:1,0:1:3:0,3,34	0/0:3,0:3:9:0,9,90	1/1:0,8:8:24:253,24,0	0/0:6,0:6:18:0,18,188	0/1:3,1:4:18:18,0,83	1/1:0,9:9:27:278,27,0	1/1:0,1:1:3:32,3,0	0/1:3,1:4:20:20,0,86	1/1:0,9:9:27:275,27,0	0/0:6,0:6:18:0,18,185	0/0:7,0:7:21:0,21,222	0/0:6,0:6:18:0,18,182	0/0:3,0:3:9:0,9,92	0/0:4,0:4:12:0,12,124	0/0:2,0:2:6:0,6,67	0/0:12,0:12:36:0,36,379	1/1:0,6:6:18:187,18,0	1/1:0,8:8:24:243,24,0	1/1:0,7:7:21:219,21,0	1/1:0,5:5:15:161,15,0	0/0:8,0:8:24:0,24,252	1/1:0,2:2:6:59,6,0	0/0:4,0:4:12:0,12,124	1/1:0,6:6:18:189,18,0	0/0:4,0:4:12:0,12,118	0/0:3,0:3:6:0,6,75	0/0:2,0:2:3:0,3,45	0/0:4,0:4:6:0,6,89	0/0:2,0:2:3:0,3,45	0/0:3,0:3:6:0,6,76	./.:.:.:.:.	0/0:4,0:4:6:0,6,89	0/0:19,0:19:57:0,57,626
chr0	159023580	.	G	T	11319.6	.	AC=96;AF=0.369;AN=260;BaseQRankSum=8.239;DP=995;Dels=0.00;FS=1.285;HaplotypeScore=0.2478;InbreedingCoeff=0.7161;MLEAC=95;MLEAF=0.365;MQ=59.34;MQ0=0;MQRankSum=-0.459;QD=26.02;ReadPosRankSum=-0.772	GT:AD:DP:GQ:PL	1/1:0,59:59:99:1811,171,0	1/1:0,20:20:54:585,54,0	0/0:14,0:14:42:0,42,412	0/0:48,0:48:99:0,135,1373	1/1:0,12:12:33:351,33,0	1/1:0,18:18:54:558,54,0	0/0:13,0:13:39:0,39,389	1/1:0,3:3:9:96,9,0	1/1:0,3:3:9:97,9,0	0/0:21,0:21:63:0,63,627	0/0:3,0:3:9:0,9,92	0/0:18,0:18:54:0,54,533	0/0:11,0:11:33:0,33,337	0/0:3,0:3:9:0,9,93	0/0:14,0:14:39:0,39,403	0/0:22,0:22:66:0,66,652	1/1:0,22:22:60:630,60,0	0/1:2,1:3:20:20,0,53	1/1:0,9:9:27:272,27,0	0/0:3,0:3:9:0,9,92	1/1:0,1:1:3:32,3,0	0/0:13,0:13:39:0,39,388	0/0:18,0:18:54:0,54,533	1/1:0,25:25:75:770,75,0	0/0:1,0:1:3:0,3,32	0/1:7,9:16:99:224,0,156	0/0:16,0:16:48:0,48,484	1/1:0,2:2:6:68,6,0	1/1:0,2:2:6:64,6,0	1/1:0,23:23:54:625,54,0	0/0:7,0:7:21:0,21,208	0/0:2,0:2:6:0,6,64	0/0:15,0:15:45:0,45,430	1/1:0,3:3:9:97,9,0	0/1:14,6:20:99:130,0,344	0/0:3,0:3:9:0,9,89	1/1:1,14:15:13:388,13,0	0/1:5,6:11:86:152,0,86	0/0:10,0:10:30:0,30,299	0/1:1,3:4:18:84,0,18	0/0:4,0:4:12:0,12,126	1/1:0,15:15:45:473,45,0	1/1:0,16:16:48:492,48,0	0/0:15,0:15:45:0,45,451	0/0:22,0:22:66:0,66,652	0/0:29,0:29:75:0,75,799	0/0:8,0:8:24:0,24,236	0/0:4,0:4:12:0,12,119	1/1:0,2:2:6:61,6,0	1/1:0,8:8:21:233,21,0	./.:.:.:.:.	0/0:4,0:4:12:0,12,115	0/0:4,0:4:12:0,12,116	1/1:0,1:1:3:32,3,0	1/1:0,7:7:18:201,18,0	0/0:2,0:2:6:0,6,59	1/1:0,3:3:9:95,9,0	1/1:0,7:7:21:219,21,0	1/1:0,2:2:6:65,6,0	0/0:2,0:2:6:0,6,61	./.:.:.:.:.	0/0:3,0:3:9:0,9,88	1/1:0,7:7:18:201,18,0	0/0:4,0:4:12:0,12,110	0/0:7,0:7:21:0,21,205	0/0:7,0:7:18:0,18,199	0/0:2,0:2:6:0,6,59	0/0:3,0:3:9:0,9,89	1/1:0,4:4:12:124,12,0	1/1:0,3:3:9:95,9,0	0/0:3,0:3:9:0,9,91	0/0:1,0:1:3:0,3,30	0/0:1,0:1:3:0,3,31	0/0:4,0:4:9:0,9,103	0/0:1,0:1:3:0,3,29	0/0:3,0:3:9:0,9,90	1/1:0,2:2:6:59,6,0	./.:.:.:.:.	./.:.:.:.:.	1/1:0,2:2:6:62,6,0	0/0:2,0:2:6:0,6,59	0/0:5,0:5:15:0,15,148	0/0:1,0:1:3:0,3,32	0/0:3,0:3:9:0,9,92	0/1:2,2:4:47:51,0,47	0/0:7,0:7:21:0,21,213	1/1:0,5:5:15:159,15,0	0/0:5,0:5:15:0,15,150	1/1:0,11:11:33:338,33,0	0/0:3,0:3:9:0,9,91	1/1:0,2:2:6:61,6,0	0/0:2,0:2:6:0,6,59	0/0:3,0:3:9:0,9,90	1/1:0,1:1:3:30,3,0	./.:.:.:.:.	0/0:4,0:4:12:0,12,119	0/0:4,0:4:12:0,12,118	0/0:4,0:4:9:0,9,105	0/0:3,0:3:9:0,9,89	0/0:3,0:3:9:0,9,88	0/0:7,0:7:21:0,21,215	0/0:2,0:2:6:0,6,62	0/0:6,0:6:15:0,15,160	0/0:5,0:5:15:0,15,151	0/0:2,0:2:6:0,6,52	0/0:4,0:4:12:0,12,118	1/1:0,9:9:27:275,27,0	0/0:5,0:5:15:0,15,149	1/1:0,2:2:6:62,6,0	1/1:0,5:5:15:149,15,0	1/1:0,3:3:9:88,9,0	1/1:0,2:2:6:65,6,0	1/1:0,9:9:27:262,27,0	0/0:7,0:7:21:0,21,206	0/0:2,0:2:6:0,6,59	0/0:2,0:2:6:0,6,59	0/0:8,0:8:24:0,24,233	0/0:4,0:4:12:0,12,117	0/0:4,0:4:12:0,12,118	0/0:7,0:7:21:0,21,201	1/1:0,5:5:15:156,15,0	1/1:0,4:4:12:124,12,0	1/1:0,5:5:15:154,15,0	1/1:0,6:6:15:170,15,0	0/0:6,0:6:18:0,18,178	1/1:0,9:9:24:257,24,0	0/0:5,0:5:15:0,15,143	1/1:0,3:3:9:91,9,0	0/0:1,0:1:3:0,3,28	0/0:1,0:1:3:0,3,30	./.:.:.:.:.	./.:.:.:.:.	0/0:5,0:5:12:0,12,128	0/0:10,0:10:18:0,18,238	0/0:2,0:2:3:0,3,45	0/0:4,0:4:6:0,6,89	0/0:24,0:24:69:0,69,739
chr0	159023615	.	A	G	11920.1	.	AC=94;AF=0.362;AN=260;BaseQRankSum=9.706;DP=1067;Dels=0.00;FS=4.632;HaplotypeScore=0.0859;InbreedingCoeff=0.6869;MLEAC=93;MLEAF=0.358;MQ=59.30;MQ0=0;MQRankSum=1.182;QD=26.03;ReadPosRankSum=-0.277	GT:AD:DP:GQ:PL	1/1:0,59:59:99:1710,156,0	1/1:0,22:22:63:686,63,0	0/0:17,0:17:51:0,51,514	0/0:55,0:55:99:0,156,1655	1/1:0,10:10:27:299,27,0	1/1:0,19:19:54:578,54,0	0/0:18,0:18:51:0,51,535	1/1:0,2:2:6:66,6,0	1/1:0,4:4:12:123,12,0	0/0:16,0:16:48:0,48,495	0/0:2,0:2:6:0,6,59	0/0:18,0:18:54:0,54,552	0/0:14,0:14:42:0,42,419	0/0:2,0:2:6:0,6,63	0/0:22,0:22:60:0,60,648	0/0:20,0:20:60:0,60,602	1/1:0,27:27:78:836,78,0	0/1:2,1:3:23:23,0,50	1/1:0,7:7:21:211,21,0	0/0:6,0:6:15:0,15,159	1/1:0,1:1:3:33,3,0	0/0:14,0:14:39:0,39,415	0/0:26,0:26:78:0,78,781	1/1:0,24:24:69:752,69,0	0/0:2,0:2:6:0,6,61	0/1:9,10:19:99:269,0,215	0/0:17,0:17:51:0,51,525	1/1:0,2:2:6:67,6,0	1/1:0,1:1:3:33,3,0	1/1:0,19:19:51:575,51,0	0/0:6,0:6:18:0,18,180	0/0:5,0:5:15:0,15,146	0/0:17,0:17:51:0,51,517	1/1:0,3:3:9:96,9,0	0/1:16,9:25:99:202,0,418	0/0:5,0:5:15:0,15,153	1/1:0,19:19:54:595,54,0	0/1:8,10:18:99:266,0,193	0/0:10,0:10:30:0,30,304	1/1:0,3:3:9:99,9,0	0/0:3,0:3:9:0,9,97	1/1:0,15:15:45:475,45,0	1/1:0,19:19:57:606,57,0	0/0:24,0:24:72:0,72,734	0/0:22,0:22:66:0,66,664	0/0:23,0:23:63:0,63,668	0/0:13,0:13:36:0,36,390	1/1:0,1:1:3:33,3,0	1/1:0,3:3:9:95,9,0	1/1:0,9:9:24:270,24,0	./.:.:.:.:.	0/0:3,0:3:9:0,9,93	0/0:7,0:7:21:0,21,214	1/1:0,4:4:9:106,9,0	1/1:0,9:9:24:272,24,0	0/0:2,0:2:6:0,6,58	1/1:0,5:5:15:158,15,0	1/1:0,4:4:12:118,12,0	1/1:0,3:3:9:92,9,0	0/0:1,0:1:3:0,3,32	./.:.:.:.:.	0/0:4,0:4:12:0,12,126	1/1:0,11:11:27:314,27,0	0/0:5,0:5:15:0,15,154	0/0:7,0:7:21:0,21,219	0/0:4,0:4:12:0,12,127	0/0:6,0:6:18:0,18,181	0/0:2,0:2:6:0,6,59	1/1:0,6:6:18:190,18,0	./.:.:.:.:.	0/0:4,0:4:12:0,12,124	0/0:7,0:7:21:0,21,216	0/0:1,0:1:3:0,3,30	0/0:7,0:7:18:0,18,202	0/0:1,0:1:3:0,3,32	0/0:2,0:2:6:0,6,59	1/1:0,2:2:6:63,6,0	./.:.:.:.:.	0/0:1,0:1:3:0,3,30	1/1:0,4:4:9:107,9,0	0/0:1,0:1:3:0,3,30	0/0:5,0:5:15:0,15,148	0/0:2,0:2:6:0,6,65	0/0:1,0:1:3:0,3,31	0/1:2,1:3:23:23,0,52	0/0:2,0:2:6:0,6,60	1/1:0,4:4:12:128,12,0	0/0:2,0:2:6:0,6,65	1/1:0,8:8:24:248,24,0	0/0:4,0:4:12:0,12,118	1/1:0,1:1:3:33,3,0	0/0:3,0:3:9:0,9,92	0/0:4,0:4:12:0,12,124	1/1:0,1:1:3:32,3,0	./.:.:.:.:.	0/0:4,0:4:12:0,12,126	0/0:5,0:5:15:0,15,153	0/0:2,0:2:6:0,6,61	0/0:3,0:3:9:0,9,91	0/0:3,0:3:9:0,9,92	0/0:3,0:3:9:0,9,94	0/0:2,0:2:6:0,6,62	0/0:6,0:6:15:0,15,163	0/0:5,0:5:15:0,15,154	0/0:4,0:4:12:0,12,124	0/0:5,0:5:15:0,15,151	1/1:0,7:7:21:220,21,0	0/0:8,0:8:24:0,24,246	0/1:1,4:5:17:116,0,17	1/1:0,5:5:15:157,15,0	1/1:0,4:4:12:128,12,0	0/1:1,4:5:16:117,0,16	1/1:0,7:7:21:219,21,0	0/0:8,0:8:24:0,24,247	0/0:3,0:3:9:0,9,97	0/0:3,0:3:9:0,9,91	0/0:7,0:7:21:0,21,202	0/0:5,0:5:15:0,15,151	0/0:5,0:5:15:0,15,153	0/0:6,0:6:18:0,18,186	0/1:1,4:5:24:65,0,24	1/1:0,5:5:15:152,15,0	1/1:0,5:5:15:163,15,0	1/1:0,2:2:6:63,6,0	0/0:6,0:6:18:0,18,181	1/1:0,7:7:18:205,18,0	0/0:2,0:2:6:0,6,64	1/1:0,2:2:6:64,6,0	0/0:2,0:2:6:0,6,61	./.:.:.:.:.	./.:.:.:.:.	0/0:2,0:2:3:0,3,45	0/0:6,0:6:9:0,9,120	0/0:10,0:10:18:0,18,224	0/0:2,0:2:3:0,3,45	0/0:4,0:4:6:0,6,89	0/0:23,0:23:69:0,69,774
chr0	159023639	.	C	T	11159.1	.	AC=93;AF=0.352;AN=264;BaseQRankSum=-9.773;DP=1126;Dels=0.00;FS=23.380;HaplotypeScore=0.1863;InbreedingCoeff=0.6978;MLEAC=91;MLEAF=0.345;MQ=59.15;MQ0=0;MQRankSum=0.283;QD=24.31;ReadPosRankSum=1.441	GT:AD:DP:GQ:PL	1/1:0,49:49:99:1344,123,0	1/1:0,24:24:72:727,72,0	0/0:16,0:16:48:0,48,520	0/0:56,0:56:99:0,159,1742	1/1:0,14:14:39:407,39,0	1/1:0,18:18:48:512,48,0	0/0:20,0:20:57:0,57,623	1/1:0,3:3:9:94,9,0	1/1:0,5:5:15:161,15,0	0/0:18,0:18:54:0,54,559	0/0:2,0:2:6:0,6,60	0/0:17,0:17:51:0,51,535	0/0:11,0:11:33:0,33,352	0/0:2,0:2:6:0,6,61	0/0:22,0:22:60:0,60,662	0/0:23,0:23:69:0,69,723	1/1:0,20:20:57:576,57,0	0/1:1,1:2:26:26,0,26	1/1:0,7:7:21:204,21,0	0/0:9,0:9:24:0,24,264	1/1:0,2:2:6:64,6,0	0/0:19,0:19:48:0,48,551	0/0:23,0:23:69:0,69,724	1/1:0,29:29:78:835,78,0	0/0:3,0:3:9:0,9,94	0/1:11,7:18:99:162,0,291	0/0:19,0:19:54:0,54,587	1/1:0,2:2:6:62,6,0	1/1:0,1:1:3:31,3,0	1/1:0,24:24:66:679,66,0	0/0:4,0:4:12:0,12,130	0/0:4,0:4:12:0,12,126	0/0:17,0:17:48:0,48,522	1/1:0,1:1:3:34,3,0	0/1:19,10:29:99:200,0,515	0/0:6,0:6:18:0,18,191	1/1:0,18:18:51:532,51,0	0/1:6,7:13:99:176,0,136	0/0:13,0:13:39:0,39,410	1/1:0,2:2:6:63,6,0	0/0:3,0:3:9:0,9,95	1/1:0,12:12:33:342,33,0	1/1:0,20:21:57:588,57,0	0/0:33,0:33:99:0,99,1041	0/0:26,0:26:78:0,78,812	0/0:23,0:23:63:0,63,703	0/0:13,0:13:33:0,33,372	1/1:0,2:2:6:66,6,0	1/1:0,1:1:3:30,3,0	1/1:0,4:4:12:119,12,0	0/0:2,0:2:6:0,6,63	0/0:3,0:3:9:0,9,98	0/0:8,0:8:24:0,24,250	1/1:0,4:4:9:105,9,0	1/1:0,7:7:18:200,18,0	./.:.:.:.:.	1/1:0,11:11:24:288,24,0	1/1:0,2:2:6:63,6,0	1/1:0,2:2:6:58,6,0	0/0:4,0:4:12:0,12,123	0/0:1,0:1:3:0,3,30	0/0:3,0:3:9:0,9,95	1/1:0,12:12:33:344,33,0	0/0:5,0:5:15:0,15,164	0/0:8,0:8:24:0,24,250	0/0:5,0:5:15:0,15,162	0/0:7,0:7:21:0,21,212	0/0:3,0:3:9:0,9,96	1/1:0,5:5:15:147,15,0	./.:.:.:.:.	0/0:1,0:1:3:0,3,31	0/0:9,0:9:27:0,27,279	0/0:1,0:1:3:0,3,32	0/0:4,0:4:12:0,12,122	./.:.:.:.:.	0/0:2,0:2:6:0,6,61	1/1:0,3:3:9:95,9,0	0/0:2,0:2:6:0,6,64	0/0:1,0:1:3:0,3,31	1/1:0,8:8:18:208,18,0	0/0:1,0:1:3:0,3,32	0/0:5,0:5:15:0,15,154	0/0:6,0:6:18:0,18,195	./.:.:.:.:.	0/0:4,0:4:12:0,12,131	0/0:3,0:3:9:0,9,93	1/1:0,3:3:9:89,9,0	0/0:1,0:1:3:0,3,31	1/1:0,6:6:18:190,18,0	0/0:4,0:4:12:0,12,126	1/1:0,1:1:3:30,3,0	0/0:5,0:5:15:0,15,158	0/0:5,0:5:15:0,15,156	1/1:0,1:1:3:31,3,0	0/0:1,0:1:3:0,3,34	0/0:2,0:2:6:0,6,67	0/0:5,0:5:15:0,15,159	0/0:1,0:1:3:0,3,34	0/0:5,0:5:15:0,15,165	0/0:3,0:3:9:0,9,93	0/0:1,0:1:3:0,3,32	0/0:2,0:2:6:0,6,63	0/0:9,0:9:24:0,24,272	0/0:3,0:3:9:0,9,97	0/0:3,0:3:9:0,9,97	0/0:4,0:4:12:0,12,131	1/1:0,5:5:15:150,15,0	0/0:10,0:10:30:0,30,319	0/1:3,5:8:67:126,0,67	1/1:0,4:4:12:117,12,0	1/1:0,9:9:21:249,21,0	0/1:3,5:8:70:126,0,70	1/1:0,9:9:27:279,27,0	0/0:8,0:8:24:0,24,258	0/0:5,0:5:15:0,15,159	0/0:7,0:7:21:0,21,226	0/0:7,0:7:21:0,21,228	0/0:6,0:6:18:0,18,189	0/0:5,0:5:15:0,15,161	0/0:6,0:6:18:0,18,191	0/1:1,5:6:16:121,0,16	1/1:0,6:6:18:186,18,0	1/1:0,8:8:24:242,24,0	1/1:0,2:2:6:60,6,0	0/0:5,0:5:15:0,15,159	1/1:0,3:3:9:98,9,0	0/0:6,0:6:18:0,18,195	1/1:0,5:5:15:158,15,0	0/0:2,0:2:6:0,6,63	0/0:2,0:2:3:0,3,45	./.:.:.:.:.	0/0:2,0:2:3:0,3,45	0/0:8,0:8:15:0,15,197	0/0:10,0:10:18:0,18,241	0/0:3,0:3:6:0,6,75	0/0:4,0:4:6:0,6,89	0/0:25,0:25:75:0,75,831
chr0	159023679	.	G	A	11556.4	.	AC=90;AF=0.344;AN=262;BaseQRankSum=-5.200;DP=1132;Dels=0.00;FS=2.087;HaplotypeScore=0.0670;InbreedingCoeff=0.6563;MLEAC=82;MLEAF=0.313;MQ=59.05;MQ0=0;MQRankSum=-1.357;QD=25.12;ReadPosRankSum=-0.508	GT:AD:DP:GQ:PL	1/1:0,49:49:99:1516,144,0	1/1:0,23:23:69:725,69,0	0/0:18,0:18:54:0,54,584	0/0:52,0:52:99:0,147,1590	1/1:0,19:19:54:586,54,0	1/1:0,21:21:63:661,63,0	0/0:26,0:26:75:0,75,803	1/1:0,1:1:3:32,3,0	1/1:0,4:4:12:133,12,0	0/0:24,0:24:72:0,72,757	0/0:1,0:1:3:0,3,33	0/0:16,0:16:48:0,48,505	0/0:7,0:7:21:0,21,220	0/0:2,0:2:6:0,6,66	0/0:26,0:26:72:0,72,786	0/0:18,0:18:54:0,54,575	1/1:0,17:17:51:532,51,0	0/1:1,1:2:26:26,0,28	1/1:0,14:14:36:384,36,0	0/0:9,0:9:24:0,24,267	1/1:0,2:2:6:65,6,0	0/0:17,0:17:48:0,48,518	0/0:24,0:24:69:0,69,737	1/1:0,31:31:81:887,81,0	0/0:4,0:4:12:0,12,134	0/1:13,12:25:99:291,0,333	0/0:15,0:15:45:0,45,479	1/1:0,2:2:6:57,6,0	0/1:1,2:3:26:43,0,26	1/1:0,20:20:60:624,60,0	0/0:3,0:3:9:0,9,92	0/0:5,0:5:15:0,15,156	0/0:20,0:20:54:0,54,598	./.:.:.:.:.	0/1:14,12:26:99:287,0,378	0/0:5,0:5:15:0,15,143	1/1:0,19:19:57:595,57,0	0/1:7,8:15:99:194,0,158	0/0:13,0:13:39:0,39,414	1/1:0,1:1:3:28,3,0	0/0:4,0:4:12:0,12,132	1/1:0,11:11:30:329,30,0	1/1:0,20:20:57:589,57,0	0/0:35,0:35:99:0,105,1088	0/0:17,0:17:51:0,51,527	0/0:29,0:29:78:0,78,882	0/0:19,0:19:54:0,54,597	0/1:2,2:4:55:56,0,55	1/1:0,2:2:6:67,6,0	1/1:0,5:5:15:161,15,0	0/0:2,0:2:6:0,6,63	0/0:2,0:2:6:0,6,66	0/0:11,0:11:33:0,33,353	1/1:0,1:1:3:32,3,0	1/1:0,7:7:21:222,21,0	0/0:3,0:3:9:0,9,100	1/1:0,9:9:24:260,24,0	1/1:0,2:2:6:61,6,0	1/1:0,2:2:6:60,6,0	0/0:3,0:3:9:0,9,94	0/0:1,0:1:3:0,3,32	0/0:3,0:3:9:0,9,97	1/1:0,10:10:30:311,30,0	0/0:5,0:5:15:0,15,155	0/0:4,0:4:12:0,12,124	0/0:3,0:3:9:0,9,92	0/0:10,0:10:30:0,30,315	0/0:7,0:7:21:0,21,221	1/1:0,7:7:18:206,18,0	./.:.:.:.:.	0/0:2,0:2:6:0,6,66	0/0:9,0:9:27:0,27,289	0/0:2,0:2:6:0,6,69	0/0:6,0:6:18:0,18,182	0/0:1,0:1:3:0,3,23	./.:.:.:.:.	1/1:0,3:3:9:94,9,0	0/0:5,0:5:15:0,15,163	0/0:2,0:2:6:0,6,67	1/1:0,6:6:15:170,15,0	0/0:3,0:3:9:0,9,98	0/0:4,0:4:12:0,12,119	0/0:8,0:8:24:0,24,260	0/0:1,0:1:3:0,3,32	0/1:3,1:4:19:19,0,85	0/0:5,0:5:15:0,15,163	1/1:0,2:2:6:63,6,0	0/0:4,0:4:12:0,12,128	1/1:0,2:2:6:61,6,0	0/0:5,0:5:15:0,15,157	1/1:0,1:1:3:32,3,0	0/0:6,0:6:18:0,18,191	0/0:5,0:5:15:0,15,160	1/1:0,1:1:3:31,3,0	0/0:2,0:2:6:0,6,58	0/0:2,0:2:6:0,6,63	0/0:3,0:3:9:0,9,99	./.:.:.:.:.	0/0:5,0:5:15:0,15,158	0/0:4,0:4:12:0,12,126	./.:.:.:.:.	0/0:3,0:3:9:0,9,95	0/0:5,0:5:15:0,15,160	0/0:2,0:2:6:0,6,61	0/0:3,0:3:9:0,9,94	0/0:3,0:4:9:0,9,92	1/1:0,4:4:12:132,12,0	0/0:11,0:11:30:0,30,339	0/1:2,3:5:49:72,0,49	1/1:0,5:5:15:159,15,0	1/1:0,8:8:18:206,18,0	0/1:2,2:4:48:48,0,53	1/1:0,11:11:33:351,33,0	0/0:7,0:7:21:0,21,221	0/0:4,0:4:12:0,12,128	0/0:7,0:7:21:0,21,221	0/0:6,0:6:18:0,18,187	0/0:4,0:4:12:0,12,125	0/0:3,0:3:9:0,9,96	0/0:5,0:5:15:0,15,162	0/1:1,5:6:14:145,0,14	1/1:0,5:5:15:155,15,0	1/1:0,10:10:30:313,30,0	1/1:0,1:1:3:32,3,0	0/0:2,0:2:6:0,6,63	1/1:0,4:4:12:130,12,0	0/0:6,0:6:18:0,18,189	1/1:0,4:4:12:127,12,0	0/0:5,0:5:15:0,15,159	0/0:2,0:2:3:0,3,45	./.:.:.:.:.	0/0:2,0:2:3:0,3,45	0/0:8,0:8:15:0,15,196	0/0:11,0:11:21:0,21,274	0/0:3,0:3:6:0,6,77	0/0:2,0:2:3:0,3,45	0/0:19,0:19:57:0,57,645
chr0	159023699	.	A	T	11349.5	.	AC=93;AF=0.344;AN=270;BaseQRankSum=-1.080;DP=1093;Dels=0.00;FS=2.782;HaplotypeScore=0.0952;InbreedingCoeff=0.6625;MLEAC=92;MLEAF=0.341;MQ=58.74;MQ0=0;MQRankSum=-1.071;QD=25.56;ReadPosRankSum=-4.489	GT:AD:DP:GQ:PL	1/1:0,45:45:99:1326,129,0	1/1:0,18:18:54:570,54,0	0/0:17,0:17:51:0,51,536	0/0:54,0:54:99:0,156,1656	1/1:0,22:22:63:665,63,0	1/1:0,23:23:69:703,69,0	0/0:24,0:24:72:0,72,746	1/1:0,1:1:3:33,3,0	1/1:0,4:4:12:124,12,0	0/0:28,0:28:84:0,84,857	./.:.:.:.:.	0/0:16,0:16:48:0,48,501	0/0:10,0:10:30:0,30,311	0/0:1,0:1:3:0,3,32	0/0:20,0:20:57:0,57,612	0/0:23,0:23:69:0,69,704	1/1:0,18:18:54:546,54,0	1/1:0,3:3:9:97,9,0	1/1:0,13:13:33:359,33,0	0/0:8,0:8:21:0,21,231	1/1:0,3:3:9:93,9,0	0/0:13,0:13:36:0,36,385	0/0:17,0:17:48:0,48,510	1/1:0,28:28:81:848,81,0	0/0:3,0:3:9:0,9,97	0/1:13,12:25:99:284,0,314	0/0:11,0:11:33:0,33,339	1/1:0,3:3:9:97,9,0	0/1:1,2:3:24:54,0,24	1/1:0,19:19:57:598,57,0	0/0:2,0:2:6:0,6,62	0/0:4,0:4:12:0,12,135	0/0:16,0:16:45:0,45,485	0/0:1,0:1:3:0,3,33	0/1:13,8:21:99:183,0,347	0/0:3,0:3:9:0,9,95	1/1:0,17:17:51:514,51,0	0/1:4,4:8:97:101,0,97	0/0:15,0:15:45:0,45,462	1/1:0,1:1:3:32,3,0	0/0:7,0:7:21:0,21,229	1/1:0,15:15:39:429,39,0	1/1:0,20:20:57:611,57,0	0/0:31,0:31:93:0,93,963	0/0:19,0:19:57:0,57,599	0/0:26,0:26:69:0,69,763	0/0:19,0:19:54:0,54,578	0/1:3,2:5:49:49,0,81	1/1:0,2:2:6:63,6,0	1/1:0,4:4:12:121,12,0	0/0:2,0:2:6:0,6,61	0/0:2,0:2:6:0,6,62	0/0:9,0:9:27:0,27,286	1/1:0,1:1:3:33,3,0	1/1:0,6:6:18:182,18,0	0/0:4,0:4:12:0,12,123	1/1:0,7:7:21:210,21,0	1/1:0,3:3:9:96,9,0	1/1:0,1:1:3:31,3,0	0/0:4,0:4:12:0,12,125	0/0:1,0:1:3:0,3,34	0/0:4,0:4:12:0,12,125	1/1:0,7:7:21:213,21,0	0/0:4,0:4:12:0,12,126	0/0:5,0:5:15:0,15,153	0/0:2,0:2:6:0,6,65	0/0:6,0:6:18:0,18,187	0/0:7,0:7:21:0,21,214	1/1:0,6:6:15:173,15,0	1/1:0,2:2:6:65,6,0	0/0:1,0:1:3:0,3,32	0/0:7,0:7:21:0,21,214	0/0:2,0:2:6:0,6,65	0/0:5,0:5:15:0,15,157	0/0:2,0:2:3:0,3,30	./.:.:.:.:.	1/1:0,4:4:12:127,12,0	0/0:5,0:5:15:0,15,153	0/0:1,0:1:3:0,3,31	1/1:0,5:5:12:141,12,0	0/0:4,0:4:12:0,12,126	0/0:3,0:3:9:0,9,86	0/0:7,0:7:21:0,21,222	0/0:1,0:1:3:0,3,31	0/1:4,2:6:48:48,0,111	0/0:6,0:6:18:0,18,195	1/1:0,2:2:6:64,6,0	0/0:5,0:5:15:0,15,155	1/1:0,3:3:9:94,9,0	0/0:4,0:4:12:0,12,128	1/1:0,1:1:3:29,3,0	0/0:5,0:5:15:0,15,155	0/0:3,0:3:9:0,9,95	1/1:0,1:1:3:32,3,0	0/0:2,0:2:6:0,6,62	0/0:2,0:2:6:0,6,62	0/0:5,0:5:15:0,15,160	0/0:1,0:1:3:0,3,33	0/0:5,0:5:15:0,15,148	0/0:3,0:3:9:0,9,92	0/0:3,0:3:9:0,9,92	0/0:3,0:3:9:0,9,95	0/0:6,0:6:18:0,18,187	0/0:2,0:2:6:0,6,62	0/0:2,0:2:6:0,6,65	0/0:4,0:4:12:0,12,128	1/1:0,6:6:18:184,18,0	0/0:9,0:9:24:0,24,263	0/1:1,3:4:18:80,0,18	1/1:0,5:5:15:154,15,0	1/1:0,10:10:27:288,27,0	0/1:1,2:3:23:56,0,23	1/1:0,9:9:27:272,27,0	0/0:9,0:9:27:0,27,282	0/0:5,0:5:15:0,15,156	0/0:7,0:7:21:0,21,217	0/0:6,0:6:18:0,18,184	0/0:5,0:5:15:0,15,159	0/0:4,0:4:12:0,12,120	0/0:4,0:4:12:0,12,120	0/1:1,4:5:15:112,0,15	1/1:0,5:5:15:154,15,0	1/1:0,10:10:30:312,30,0	1/1:0,1:1:3:31,3,0	0/0:2,0:2:6:0,6,61	1/1:0,6:6:18:180,18,0	0/0:6,0:6:18:0,18,180	1/1:0,4:4:12:126,12,0	0/0:4,0:4:12:0,12,126	0/0:2,0:2:3:0,3,45	0/0:2,0:2:3:0,3,45	0/0:2,0:2:3:0,3,45	0/0:8,0:8:15:0,15,197	0/0:11,0:11:21:0,21,273	0/0:4,0:4:6:0,6,89	0/0:1,0:1:3:0,3,32	0/0:21,0:21:63:0,63,710
chr0	159023703	.	A	G	10601.7	.	AC=92;AF=0.343;AN=268;BaseQRankSum=-0.362;DP=1023;Dels=0.00;FS=1.008;HaplotypeScore=0.0959;InbreedingCoeff=0.6720;MLEAC=91;MLEAF=0.340;MQ=58.62;MQ0=0;MQRankSum=-2.005;QD=25.36;ReadPosRankSum=-5.025	GT:AD:DP:GQ:PL	1/1:0,45:45:99:1302,129,0	1/1:0,17:17:51:525,51,0	0/0:17,0:17:51:0,51,534	0/0:50,0:50:99:0,144,1537	1/1:0,21:21:60:631,60,0	1/1:0,21:21:60:615,60,0	0/0:23,0:23:69:0,69,720	1/1:0,1:1:3:32,3,0	1/1:0,4:4:12:130,12,0	0/0:24,0:24:72:0,72,743	./.:.:.:.:.	0/0:13,0:13:39:0,39,410	0/0:9,0:9:27:0,27,275	0/0:1,0:1:3:0,3,32	0/0:17,0:17:48:0,48,520	0/0:20,0:20:60:0,60,614	1/1:0,13:13:39:400,39,0	1/1:0,3:3:9:95,9,0	1/1:0,13:13:33:351,33,0	0/0:7,0:7:18:0,18,198	1/1:0,2:2:6:63,6,0	0/0:12,0:12:33:0,33,347	0/0:14,0:14:39:0,39,405	1/1:0,26:26:69:731,69,0	0/0:3,0:3:9:0,9,97	0/1:10,11:22:99:262,0,236	0/0:12,0:12:36:0,36,376	1/1:0,3:3:9:94,9,0	0/1:1,2:3:23:51,0,23	1/1:0,19:19:57:596,57,0	0/0:2,0:2:6:0,6,65	0/0:4,0:4:12:0,12,135	0/0:14,0:14:39:0,39,417	0/0:1,0:1:3:0,3,33	0/1:12,6:18:99:134,0,326	0/0:3,0:3:9:0,9,91	1/1:0,15:15:45:469,45,0	0/1:4,4:8:95:99,0,95	0/0:15,0:15:45:0,45,467	1/1:0,1:1:3:30,3,0	0/0:7,0:7:21:0,21,233	1/1:0,13:13:36:386,36,0	1/1:0,18:18:51:538,51,0	0/0:26,0:26:78:0,78,820	0/0:18,0:18:54:0,54,575	0/0:27,0:27:69:0,69,774	0/0:16,0:16:45:0,45,481	0/1:3,2:5:49:49,0,84	1/1:0,1:1:3:32,3,0	1/1:0,3:3:9:91,9,0	0/0:2,0:2:6:0,6,61	0/0:2,0:2:6:0,6,63	0/0:7,0:7:21:0,21,221	1/1:0,1:1:3:31,3,0	1/1:0,5:5:15:153,15,0	0/0:4,0:4:12:0,12,123	1/1:0,7:7:21:219,21,0	1/1:0,3:3:9:92,9,0	1/1:0,1:1:3:30,3,0	0/0:4,0:4:12:0,12,129	0/0:1,0:1:3:0,3,34	0/0:3,0:3:9:0,9,95	1/1:0,6:6:18:185,18,0	0/0:4,0:4:12:0,12,124	0/0:5,0:5:15:0,15,161	0/0:2,0:2:6:0,6,63	0/0:6,0:6:18:0,18,175	0/0:7,0:7:21:0,21,218	1/1:0,6:6:12:140,12,0	1/1:0,2:2:6:67,6,0	0/0:1,0:1:3:0,3,32	0/0:4,0:4:12:0,12,126	0/0:2,0:2:6:0,6,61	0/0:4,0:4:12:0,12,117	0/0:2,0:2:6:0,6,56	./.:.:.:.:.	1/1:0,4:4:12:128,12,0	0/0:6,0:6:18:0,18,178	0/0:1,0:1:3:0,3,31	1/1:0,5:5:15:151,15,0	0/0:4,0:4:12:0,12,128	0/0:3,0:3:9:0,9,92	0/0:7,0:7:21:0,21,214	0/0:1,0:1:3:0,3,31	0/1:4,2:6:45:45,0,110	0/0:6,0:6:18:0,18,193	1/1:0,1:1:3:33,3,0	0/0:4,0:4:12:0,12,115	1/1:0,4:4:12:125,12,0	0/0:4,0:4:12:0,12,128	./.:.:.:.:.	0/0:4,0:4:12:0,12,126	0/0:3,0:3:9:0,9,95	1/1:0,1:1:3:32,3,0	0/0:2,0:2:6:0,6,62	0/0:2,0:2:6:0,6,61	0/0:6,0:6:18:0,18,184	0/0:1,0:1:3:0,3,32	0/0:5,0:5:15:0,15,148	0/0:3,0:3:9:0,9,92	0/0:3,0:3:9:0,9,97	0/0:3,0:3:9:0,9,94	0/0:6,0:6:18:0,18,178	0/0:2,0:2:6:0,6,63	0/0:2,0:2:6:0,6,61	0/0:4,0:4:12:0,12,126	1/1:0,7:7:21:221,21,0	0/0:9,0:9:24:0,24,263	0/1:1,4:5:12:108,0,12	1/1:0,5:5:15:155,15,0	1/1:0,10:10:27:284,27,0	0/1:1,3:4:16:85,0,16	1/1:0,9:9:27:280,27,0	0/0:8,0:8:24:0,24,247	0/0:3,0:3:9:0,9,94	0/0:6,0:6:18:0,18,183	0/0:6,0:6:18:0,18,187	0/0:5,0:5:15:0,15,157	0/0:3,0:3:9:0,9,95	0/0:4,0:4:12:0,12,123	1/1:0,4:4:12:123,12,0	1/1:0,5:5:15:157,15,0	1/1:0,10:10:30:313,30,0	1/1:0,1:1:3:30,3,0	0/0:2,0:2:6:0,6,61	1/1:0,6:6:18:190,18,0	0/0:6,0:6:18:0,18,185	1/1:0,5:5:15:151,15,0	0/0:4,0:4:12:0,12,120	0/0:2,0:2:3:0,3,45	0/0:2,0:2:3:0,3,45	0/0:2,0:2:3:0,3,45	0/0:8,0:8:12:0,12,166	0/0:11,0:11:21:0,21,270	0/0:4,0:4:6:0,6,89	0/0:1,0:1:3:0,3,29	0/0:21,0:21:63:0,63,715
chr0	159023719	.	T	C	8986.84	.	AC=88;AF=0.336;AN=262;BaseQRankSum=7.918;DP=957;Dels=0.00;FS=11.721;HaplotypeScore=0.1063;InbreedingCoeff=0.6808;MLEAC=86;MLEAF=0.328;MQ=58.77;MQ0=0;MQRankSum=-0.678;QD=25.53;ReadPosRankSum=0.358	GT:AD:DP:GQ:PL	1/1:0,36:36:99:1113,105,0	1/1:0,10:10:30:329,30,0	0/0:19,0:19:57:0,57,587	0/0:49,0:49:99:0,144,1494	1/1:0,19:19:54:583,54,0	1/1:0,18:18:51:533,51,0	0/0:22,0:22:66:0,66,670	./.:.:.:.:.	1/1:0,4:4:12:130,12,0	0/0:20,0:20:60:0,60,609	./.:.:.:.:.	0/0:13,0:13:39:0,39,402	0/0:11,0:11:33:0,33,344	0/0:1,0:1:3:0,3,30	0/0:16,0:16:48:0,48,488	0/0:15,0:16:45:0,45,457	1/1:0,12:12:36:382,36,0	0/1:1,3:4:19:87,0,19	1/1:0,12:12:30:334,30,0	0/0:6,0:6:15:0,15,167	1/1:0,2:2:6:69,6,0	0/0:12,0:12:36:0,36,369	0/0:12,0:12:33:0,33,351	1/1:0,22:23:63:662,63,0	0/0:5,0:5:15:0,15,164	0/1:10,10:20:99:243,0,254	0/0:15,0:15:45:0,45,467	1/1:0,4:4:12:126,12,0	0/1:1,3:4:20:86,0,20	1/1:0,13:13:39:411,39,0	0/0:2,0:2:6:0,6,65	0/0:5,0:5:15:0,15,161	0/0:20,0:20:54:0,54,564	0/0:1,0:1:3:0,3,25	0/1:8,4:12:90:90,0,208	0/0:7,0:7:21:0,21,206	1/1:0,13:13:39:417,39,0	0/1:5,4:9:98:98,0,125	0/0:14,0:14:42:0,42,429	0/1:1,4:5:20:88,0,20	0/1:5,2:8:50:50,0,116	1/1:0,11:11:30:325,30,0	1/1:0,14:14:42:444,42,0	0/0:22,0:22:66:0,66,684	0/0:11,0:11:33:0,33,334	0/0:26,0:26:69:0,69,755	0/0:16,0:16:45:0,45,485	0/0:5,1:6:15:0,15,164	1/1:0,1:1:3:32,3,0	1/1:0,4:4:12:122,12,0	0/0:2,0:2:6:0,6,63	0/0:3,0:3:9:0,9,93	0/0:7,0:7:21:0,21,213	./.:.:.:.:.	1/1:0,6:6:18:194,18,0	0/0:4,0:4:12:0,12,122	1/1:0,4:4:12:126,12,0	1/1:0,2:2:6:64,6,0	1/1:0,1:1:3:31,3,0	0/0:5,0:5:15:0,15,151	./.:.:.:.:.	0/0:4,0:4:12:0,12,123	1/1:0,4:4:12:128,12,0	0/0:6,0:6:18:0,18,182	0/0:5,0:5:15:0,15,157	0/0:2,0:2:6:0,6,65	0/0:7,0:7:21:0,21,219	0/0:5,0:5:15:0,15,158	1/1:0,5:5:12:142,12,0	1/1:0,2:2:6:66,6,0	0/0:1,0:1:3:0,3,31	0/0:1,0:1:3:0,3,32	0/0:2,0:2:6:0,6,63	0/0:5,0:5:15:0,15,154	0/0:3,0:3:6:0,6,77	./.:.:.:.:.	1/1:0,3:3:9:97,9,0	0/0:5,0:5:15:0,15,154	0/0:1,0:1:3:0,3,32	1/1:0,4:4:12:128,12,0	0/0:4,0:4:12:0,12,122	0/0:2,0:2:6:0,6,63	0/0:3,0:3:9:0,9,99	0/0:1,0:1:3:0,3,31	0/1:3,2:5:48:48,0,79	0/0:6,0:6:18:0,18,195	1/1:0,2:2:6:56,6,0	0/0:5,0:5:15:0,15,150	1/1:0,3:3:9:98,9,0	0/0:3,0:3:9:0,9,94	./.:.:.:.:.	0/0:2,0:2:6:0,6,59	0/0:4,0:4:12:0,12,124	1/1:0,1:1:3:32,3,0	0/0:2,0:2:3:0,3,32	0/0:5,0:5:15:0,15,154	0/0:7,0:7:21:0,21,217	0/0:3,0:3:9:0,9,96	0/0:5,0:5:15:0,15,158	0/0:3,0:3:9:0,9,95	0/0:6,0:6:18:0,18,192	0/0:4,0:4:12:0,12,119	0/0:5,0:5:15:0,15,156	0/0:3,0:3:9:0,9,97	0/0:2,0:2:6:0,6,63	0/0:7,0:7:21:0,21,214	1/1:0,5:5:15:165,15,0	0/0:9,0:9:24:0,24,249	1/1:0,3:3:9:100,9,0	1/1:0,3:3:9:97,9,0	1/1:0,6:6:18:184,18,0	1/1:0,3:3:9:103,9,0	1/1:0,7:7:21:221,21,0	0/0:5,0:5:15:0,15,153	0/0:4,0:4:12:0,12,119	0/0:5,0:5:15:0,15,160	0/0:5,0:5:15:0,15,154	0/0:5,0:5:15:0,15,153	0/0:2,0:2:6:0,6,63	0/0:6,0:6:18:0,18,185	1/1:0,5:5:15:156,15,0	1/1:0,3:3:9:96,9,0	1/1:0,6:6:18:189,18,0	1/1:0,1:1:3:31,3,0	0/0:2,0:2:6:0,6,61	1/1:0,6:6:18:190,18,0	0/0:7,0:7:21:0,21,221	1/1:0,4:4:9:111,9,0	0/0:5,0:5:15:0,15,151	0/0:2,0:2:3:0,3,45	0/0:2,0:2:3:0,3,45	0/0:4,0:4:6:0,6,89	0/0:8,0:8:15:0,15,185	0/0:9,0:9:15:0,15,210	0/0:2,0:2:3:0,3,45	0/0:2,0:2:3:0,3,45	0/0:24,0:24:72:0,72,810
chr0	159023744	.	G	A	11082.6	.	AC=96;AF=0.358;AN=268;BaseQRankSum=7.667;DP=1085;Dels=0.00;FS=10.060;HaplotypeScore=0.0887;InbreedingCoeff=0.6428;MLEAC=95;MLEAF=0.354;MQ=58.52;MQ0=0;MQRankSum=-0.179;QD=25.54;ReadPosRankSum=1.609	GT:AD:DP:GQ:PL	1/1:0,34:34:99:1052,99,0	1/1:0,12:12:36:380,36,0	0/0:24,0:24:72:0,72,736	0/0:53,0:53:99:0,156,1596	1/1:0,18:18:51:537,51,0	1/1:0,22:22:63:669,63,0	0/0:28,0:28:78:0,78,835	1/1:0,1:1:3:32,3,0	1/1:0,4:4:12:133,12,0	0/0:21,0:21:63:0,63,635	./.:.:.:.:.	0/0:14,0:14:39:0,39,418	0/0:12,0:12:36:0,36,362	1/1:0,1:1:3:32,3,0	0/0:15,0:15:45:0,45,459	0/0:20,0:20:60:0,60,621	1/1:0,19:19:51:564,51,0	0/1:1,4:5:16:109,0,16	1/1:0,10:10:27:280,27,0	0/0:9,0:9:24:0,24,263	1/1:0,1:1:3:34,3,0	0/0:16,0:17:45:0,45,483	0/0:11,0:11:27:0,27,301	1/1:0,34:34:87:970,87,0	0/0:5,0:5:15:0,15,152	0/1:11,11:22:99:265,0,277	0/0:12,0:12:33:0,33,352	1/1:0,3:3:9:99,9,0	0/1:1,3:4:19:88,0,19	1/1:0,20:20:57:609,57,0	0/0:4,0:4:12:0,12,109	0/0:6,0:6:18:0,18,195	0/0:19,0:19:54:0,54,552	0/1:1,2:3:22:57,0,22	0/1:11,5:16:99:110,0,288	0/0:6,0:6:18:0,18,186	1/1:0,18:18:54:569,54,0	0/1:4,6:10:92:157,0,92	0/0:18,0:18:54:0,54,554	0/1:1,4:5:17:119,0,17	0/1:3,2:5:51:51,0,82	1/1:0,12:12:33:356,33,0	1/1:0,18:18:54:564,54,0	0/0:25,0:25:75:0,75,762	0/0:18,0:18:51:0,51,546	0/0:32,0:32:84:0,84,875	0/0:16,0:16:48:0,48,505	0/0:6,0:6:18:0,18,191	1/1:0,2:2:6:63,6,0	1/1:0,6:6:18:188,18,0	0/0:1,0:1:3:0,3,32	0/0:3,0:3:9:0,9,92	0/0:11,0:11:30:0,30,328	1/1:0,1:1:3:32,3,0	1/1:0,7:7:21:221,21,0	0/0:2,0:2:3:0,3,30	1/1:0,2:2:6:61,6,0	1/1:0,2:2:6:62,6,0	1/1:0,2:2:6:62,6,0	0/0:5,0:5:15:0,15,152	./.:.:.:.:.	0/0:5,0:5:15:0,15,153	1/1:0,6:6:18:190,18,0	0/0:5,0:5:15:0,15,151	0/0:6,0:6:15:0,15,165	0/0:2,0:2:6:0,6,63	0/0:3,0:3:9:0,9,90	0/0:4,0:4:12:0,12,122	1/1:0,4:4:12:125,12,0	1/1:0,3:3:9:89,9,0	0/0:2,0:2:6:0,6,63	0/0:3,0:3:9:0,9,91	0/0:3,0:3:9:0,9,91	0/0:4,0:4:12:0,12,115	0/0:6,0:6:12:0,12,149	./.:.:.:.:.	1/1:0,4:4:12:126,12,0	0/0:6,0:6:18:0,18,181	0/0:1,0:1:3:0,3,31	1/1:0,6:6:15:170,15,0	0/0:4,0:4:12:0,12,120	0/0:2,0:2:6:0,6,67	0/0:1,0:1:3:0,3,32	0/0:2,0:2:6:0,6,66	0/1:4,3:7:56:56,0,99	0/0:8,0:8:24:0,24,256	1/1:0,6:6:15:169,15,0	0/0:3,0:3:9:0,9,91	1/1:0,6:6:18:193,18,0	0/1:3,1:4:16:16,0,83	1/1:0,1:1:3:32,3,0	0/0:3,0:3:9:0,9,88	0/0:3,0:3:9:0,9,97	1/1:0,1:1:3:31,3,0	0/0:2,0:2:6:0,6,59	0/0:5,0:5:15:0,15,157	0/0:9,0:9:27:0,27,275	0/0:4,0:4:12:0,12,124	0/0:1,0:1:3:0,3,32	0/0:2,0:2:6:0,6,59	0/0:7,0:7:21:0,21,222	0/0:4,0:4:12:0,12,121	0/0:2,0:2:6:0,6,61	0/0:6,0:6:18:0,18,186	0/0:2,0:2:6:0,6,57	0/0:8,0:8:24:0,24,247	1/1:0,7:7:21:226,21,0	0/0:9,0:9:24:0,24,258	0/1:1,4:5:18:113,0,18	1/1:0,3:3:9:95,9,0	1/1:0,6:6:18:187,18,0	0/1:1,4:5:19:116,0,19	1/1:0,8:8:24:254,24,0	0/0:8,0:8:24:0,24,245	0/0:3,0:3:9:0,9,90	0/0:5,0:5:15:0,15,150	0/0:2,0:2:6:0,6,63	0/0:6,0:6:18:0,18,185	0/0:3,0:3:9:0,9,93	0/0:6,0:6:18:0,18,187	1/1:0,7:7:21:221,21,0	1/1:0,4:4:12:127,12,0	1/1:0,5:5:15:160,15,0	1/1:0,5:5:15:161,15,0	0/0:4,0:4:12:0,12,114	1/1:0,7:7:18:201,18,0	0/0:4,0:4:12:0,12,118	1/1:0,5:5:12:144,12,0	0/0:4,0:4:12:0,12,122	0/0:2,0:2:3:0,3,45	0/0:2,0:2:3:0,3,45	0/0:4,0:4:6:0,6,89	0/0:8,0:8:15:0,15,194	0/0:9,0:9:15:0,15,209	0/0:4,0:4:6:0,6,89	0/0:3,0:3:6:0,6,73	0/0:23,0:24:69:0,69,715
chr0	159023758	.	T	C	10299	.	AC=98;AF=0.366;AN=268;BaseQRankSum=-5.763;DP=1040;Dels=0.00;FS=2.866;HaplotypeScore=0.1299;InbreedingCoeff=0.6024;MLEAC=96;MLEAF=0.358;MQ=58.47;MQ0=0;MQRankSum=-0.823;QD=24.06;ReadPosRankSum=0.637	GT:AD:DP:GQ:PL	1/1:0,28:28:81:856,81,0	1/1:0,11:11:33:337,33,0	0/0:24,0:24:72:0,72,757	0/0:48,0:48:99:0,141,1480	1/1:0,16:16:45:487,45,0	1/1:0,21:21:60:638,60,0	0/0:23,0:23:63:0,63,684	1/1:0,1:1:3:32,3,0	1/1:0,3:3:9:97,9,0	0/0:19,0:19:57:0,57,600	0/0:3,0:3:9:0,9,92	0/0:14,0:14:39:0,39,427	0/0:11,0:11:33:0,33,343	1/1:0,1:1:3:33,3,0	0/0:14,0:14:42:0,42,451	0/0:15,0:15:45:0,45,465	1/1:0,22:22:60:638,60,0	0/1:1,5:6:14:140,0,14	1/1:0,9:9:21:226,21,0	0/0:10,0:10:27:0,27,289	1/1:0,1:1:3:35,3,0	0/0:14,0:14:39:0,39,417	0/0:13,0:13:33:0,33,372	1/1:0,36:36:93:1004,93,0	0/0:4,0:4:12:0,12,119	0/1:12,8:20:99:195,0,287	0/0:13,0:13:36:0,36,398	0/1:1,4:5:16:117,0,16	1/1:0,3:3:9:99,9,0	1/1:0,18:18:51:527,51,0	0/0:7,0:7:21:0,21,217	0/0:6,0:6:18:0,18,191	0/0:20,0:20:54:0,54,602	0/1:1,4:5:17:113,0,17	0/1:14,4:18:74:74,0,387	0/0:5,0:5:15:0,15,160	1/1:0,17:17:51:520,51,0	0/1:5,6:11:99:151,0,117	0/0:17,0:17:51:0,51,529	0/1:1,4:5:18:102,0,18	0/1:2,2:4:48:48,0,50	1/1:0,11:11:30:332,30,0	1/1:0,18:18:54:561,54,0	0/0:21,0:21:63:0,63,663	0/0:17,0:17:48:0,48,516	0/0:31,0:31:84:0,84,911	0/0:14,0:14:42:0,42,443	0/0:7,0:7:21:0,21,227	1/1:0,2:2:6:62,6,0	1/1:0,6:6:18:192,18,0	0/0:1,0:1:3:0,3,31	0/0:2,0:2:6:0,6,63	0/0:9,0:9:24:0,24,265	1/1:0,2:2:6:61,6,0	1/1:0,5:5:15:152,15,0	0/1:2,1:3:23:23,0,52	1/1:0,1:1:3:30,3,0	1/1:0,2:2:6:64,6,0	1/1:0,2:2:6:65,6,0	0/0:5,0:5:15:0,15,156	./.:.:.:.:.	0/0:5,0:5:15:0,15,159	1/1:0,6:6:18:184,18,0	0/0:5,0:5:15:0,15,160	0/0:6,0:6:15:0,15,169	0/0:2,0:2:6:0,6,61	0/0:3,0:3:9:0,9,95	0/0:3,0:3:9:0,9,96	1/1:0,3:3:9:90,9,0	1/1:0,3:3:9:87,9,0	0/0:2,0:2:6:0,6,61	0/0:4,0:4:12:0,12,126	0/0:4,0:4:12:0,12,126	0/0:3,0:3:9:0,9,92	0/0:4,0:4:9:0,9,106	./.:.:.:.:.	1/1:0,4:4:12:122,12,0	0/0:5,0:5:15:0,15,168	0/0:1,0:1:3:0,3,33	1/1:0,7:7:18:199,18,0	0/0:4,0:4:12:0,12,122	0/0:1,0:1:3:0,3,32	0/0:1,0:1:3:0,3,32	0/0:1,0:1:3:0,3,32	0/1:5,3:8:54:54,0,140	0/0:8,0:8:24:0,24,256	1/1:0,6:6:15:167,15,0	0/1:2,1:3:21:21,0,55	1/1:0,6:6:18:185,18,0	0/1:5,1:6:10:10,0,142	1/1:0,1:1:3:30,3,0	0/0:2,0:2:6:0,6,60	0/0:3,0:3:9:0,9,95	1/1:0,1:1:3:31,3,0	0/0:2,0:2:6:0,6,65	0/0:6,0:6:18:0,18,189	0/0:11,0:11:33:0,33,347	0/0:4,0:4:12:0,12,123	./.:.:.:.:.	0/0:1,0:1:3:0,3,31	0/0:8,0:8:24:0,24,256	0/0:2,0:2:6:0,6,63	0/0:2,0:2:6:0,6,67	0/0:5,0:5:15:0,15,155	0/0:1,0:1:3:0,3,32	0/0:8,0:8:24:0,24,250	1/1:0,6:6:18:191,18,0	0/0:8,0:8:21:0,21,238	0/1:1,4:5:17:105,0,17	1/1:0,1:1:3:26,3,0	1/1:0,6:6:18:180,18,0	0/1:1,4:5:17:109,0,17	1/1:0,8:8:24:240,24,0	0/0:7,0:7:21:0,21,214	0/0:5,0:5:12:0,12,141	0/0:5,0:5:15:0,15,160	0/0:2,0:2:6:0,6,63	0/0:6,0:6:18:0,18,182	0/0:4,0:4:12:0,12,127	0/0:6,0:6:18:0,18,199	1/1:0,7:7:21:213,21,0	1/1:0,4:4:12:119,12,0	1/1:0,2:2:6:67,6,0	1/1:0,5:5:15:158,15,0	0/0:3,0:3:9:0,9,92	1/1:0,6:6:15:167,15,0	0/0:4,0:4:12:0,12,126	1/1:0,6:6:15:167,15,0	0/0:4,0:4:12:0,12,128	0/0:2,0:2:3:0,3,45	0/0:2,0:2:3:0,3,45	0/0:4,0:4:6:0,6,89	0/0:8,0:8:15:0,15,197	0/0:9,0:9:15:0,15,209	0/0:4,0:4:6:0,6,89	0/0:1,0:1:3:0,3,31	0/0:24,0:24:72:0,72,807
chr0	159023830	.	C	T	11304.7	.	AC=91;AF=0.345;AN=264;BaseQRankSum=6.153;DP=1130;Dels=0.00;FS=18.809;HaplotypeScore=0.1392;InbreedingCoeff=0.6611;MLEAC=89;MLEAF=0.337;MQ=58.20;MQ0=2;MQRankSum=-0.089;QD=24.68;ReadPosRankSum=-3.921	GT:AD:DP:GQ:PL	1/1:0,52:52:99:1669,156,0	1/1:0,19:19:45:474,45,0	0/0:24,0:24:69:0,69,721	0/0:45,0:45:99:0,135,1362	1/1:0,16:16:42:452,42,0	1/1:0,13:13:27:312,27,0	0/0:24,0:24:66:0,66,715	1/1:0,1:1:3:32,3,0	1/1:0,1:1:3:32,3,0	0/0:18,0:18:51:0,51,537	0/0:2,0:2:6:0,6,63	0/0:17,0:17:51:0,51,523	0/0:7,0:7:21:0,21,216	0/0:2,0:2:6:0,6,61	0/0:18,0:18:54:0,54,565	0/0:17,0:17:48:0,48,504	1/1:0,20:20:51:558,51,0	0/1:2,2:4:43:55,0,43	1/1:0,15:16:33:400,33,0	0/0:8,0:8:24:0,24,235	1/1:0,3:3:9:98,9,0	0/0:23,0:23:60:0,60,641	0/0:18,0:18:54:0,54,561	1/1:0,26:26:69:755,69,0	0/0:3,0:3:9:0,9,95	0/1:13,7:20:99:163,0,345	0/0:22,0:22:60:0,60,652	0/1:1,4:5:19:119,0,19	0/1:1,2:3:22:55,0,22	1/1:0,24:24:60:644,60,0	0/0:6,0:6:18:0,18,186	./.:.:.:.:.	0/0:21,0:21:48:0,48,536	0/1:1,4:5:17:115,0,17	0/1:5,5:10:99:124,0,121	0/0:2,0:2:6:0,6,69	1/1:0,32:32:78:856,78,0	0/1:4,2:6:42:42,0,102	0/0:16,0:16:45:0,45,480	1/1:0,1:1:3:32,3,0	0/0:2,0:2:6:0,6,67	1/1:0,11:11:33:349,33,0	1/1:0,24:24:72:754,72,0	0/0:26,0:26:78:0,78,789	0/0:19,0:19:51:0,51,546	0/0:38,0:38:99:0,108,1131	0/0:15,0:15:39:0,39,428	0/0:3,0:3:9:0,9,88	1/1:0,2:2:6:60,6,0	1/1:0,11:11:18:215,18,0	0/0:2,0:2:6:0,6,59	0/0:2,0:2:6:0,6,66	0/0:8,0:8:21:0,21,234	1/1:0,3:3:3:45,3,0	1/1:0,7:7:21:219,21,0	0/0:3,0:3:9:0,9,95	1/1:0,3:3:9:95,9,0	1/1:0,4:4:12:123,12,0	1/1:0,4:4:9:113,9,0	0/0:4,0:4:12:0,12,122	0/0:1,0:1:3:0,3,31	0/0:2,0:2:6:0,6,64	1/1:0,9:9:27:277,27,0	0/0:6,0:6:18:0,18,179	0/0:12,0:12:30:0,30,335	0/0:2,0:2:6:0,6,63	0/0:2,0:2:6:0,6,59	0/0:8,0:8:24:0,24,244	1/1:0,4:4:12:128,12,0	./.:.:.:.:.	0/0:3,0:3:9:0,9,90	0/0:4,0:4:9:0,9,97	0/0:5,0:5:15:0,15,157	0/0:2,0:2:6:0,6,62	0/0:1,0:1:3:0,3,28	0/0:5,0:5:12:0,12,135	1/1:0,6:6:15:173,15,0	./.:.:.:.:.	0/0:3,0:3:9:0,9,91	1/1:0,13:13:27:311,27,0	0/0:3,0:3:9:0,9,91	0/0:5,0:5:15:0,15,155	0/0:4,0:4:12:0,12,124	0/0:4,0:4:12:0,12,120	0/0:3,0:3:9:0,9,102	0/0:5,0:5:15:0,15,160	1/1:0,4:4:6:75,6,0	0/1:3,1:4:20:20,0,81	1/1:0,4:4:12:127,12,0	0/0:5,0:5:15:0,15,157	1/1:0,1:1:3:32,3,0	0/0:3,0:3:9:0,9,97	0/0:4,0:4:9:0,9,105	1/1:0,1:1:3:31,3,0	0/0:4,0:4:12:0,12,122	0/0:2,0:2:6:0,6,63	0/0:7,0:8:21:0,21,210	./.:.:.:.:.	0/0:3,0:3:9:0,9,91	0/0:1,0:1:3:0,3,31	0/0:7,0:7:21:0,21,209	0/0:1,0:1:3:0,3,30	0/0:4,0:4:12:0,12,119	0/0:4,0:4:12:0,12,118	0/0:2,0:2:6:0,6,63	0/0:10,0:10:24:0,24,264	1/1:0,3:3:9:96,9,0	0/0:5,0:5:15:0,15,143	1/1:1,2:3:6:63,6,0	1/1:0,3:3:6:74,6,0	1/1:0,9:9:27:278,27,0	1/1:1,2:3:6:62,6,0	1/1:0,14:14:36:388,36,0	0/0:7,0:7:21:0,21,204	0/0:6,0:6:15:0,15,167	0/0:12,0:12:27:0,27,318	0/0:4,0:4:12:0,12,123	0/0:7,0:7:21:0,21,212	0/0:3,0:3:9:0,9,89	0/0:6,0:6:18:0,18,179	0/1:1,6:7:10:162,0,10	1/1:0,3:3:6:64,6,0	1/1:0,3:3:9:94,9,0	1/1:0,5:5:12:137,12,0	0/0:7,0:7:21:0,21,204	1/1:0,8:8:21:234,21,0	0/0:4,0:4:12:0,12,125	1/1:0,5:5:12:140,12,0	0/0:3,0:3:9:0,9,93	./.:.:.:.:.	0/0:2,0:2:3:0,3,45	0/0:2,0:2:3:0,3,45	0/0:10,0:10:21:0,21,253	0/0:2,1:3:3:0,3,45	0/0:4,0:4:6:0,6,89	0/0:1,0:1:3:0,3,32	0/0:33,0:33:99:0,99,1098
chr0	159023862	.	G	T	11190.6	.	AC=87;AF=0.337;AN=258;BaseQRankSum=-12.351;DP=1099;Dels=0.00;FS=9.214;HaplotypeScore=0.0951;InbreedingCoeff=0.6916;MLEAC=87;MLEAF=0.337;MQ=58.57;MQ0=2;MQRankSum=1.007;QD=24.49;ReadPosRankSum=0.549	GT:AD:DP:GQ:PL	1/1:0,61:61:99:1913,183,0	1/1:0,21:21:51:513,51,0	0/0:24,0:24:66:0,66,723	0/0:42,0:42:99:0,126,1332	1/1:0,14:14:36:374,36,0	1/1:0,13:13:33:339,33,0	0/0:15,0:15:39:0,39,425	1/1:0,1:1:3:33,3,0	1/1:0,1:1:3:28,3,0	0/0:18,0:18:51:0,51,546	./.:.:.:.:.	0/0:18,0:18:54:0,54,573	0/0:9,0:9:24:0,24,257	0/0:2,0:2:6:0,6,67	0/0:18,0:18:51:0,51,544	0/0:19,0:19:54:0,54,569	1/1:0,18:18:48:486,48,0	0/1:3,1:4:20:20,0,85	1/1:0,12:13:27:310,27,0	0/0:7,0:7:18:0,18,201	1/1:0,4:4:12:124,12,0	0/0:17,0:17:48:0,48,531	0/0:19,0:19:57:0,57,585	1/1:0,24:24:63:667,63,0	0/0:6,0:6:18:0,18,202	0/1:13,6:19:99:122,0,367	0/0:21,0:21:57:0,57,624	1/1:0,6:6:18:195,18,0	1/1:0,4:4:12:126,12,0	1/1:0,25:25:57:601,57,0	0/0:2,0:2:6:0,6,69	0/0:3,0:3:9:0,9,89	0/0:21,0:21:57:0,57,620	0/0:2,0:2:6:0,6,69	0/1:4,7:11:92:174,0,92	0/0:3,0:3:9:0,9,100	1/1:0,35:35:93:940,93,0	0/1:5,4:9:79:79,0,132	0/0:14,0:14:39:0,39,424	./.:.:.:.:.	0/0:3,0:3:9:0,9,99	1/1:0,13:13:39:390,39,0	1/1:0,26:26:75:772,75,0	0/0:25,0:25:72:0,72,764	0/0:16,0:16:42:0,42,469	0/0:34,0:34:99:0,99,1044	0/0:19,0:19:51:0,51,564	0/0:1,0:1:3:0,3,32	1/1:0,1:1:3:31,3,0	1/1:0,10:10:15:181,15,0	0/0:1,0:1:3:0,3,32	0/0:5,0:5:12:0,12,135	0/0:6,0:6:15:0,15,172	1/1:0,2:2:3:29,3,0	1/1:0,8:8:24:237,24,0	0/0:2,0:2:6:0,6,65	1/1:0,4:4:12:121,12,0	1/1:0,6:6:18:187,18,0	1/1:0,3:3:6:74,6,0	0/0:9,0:9:27:0,27,278	0/0:1,0:1:3:0,3,33	0/0:1,0:1:3:0,3,32	1/1:0,7:7:21:210,21,0	0/0:6,0:6:18:0,18,184	0/0:8,0:8:24:0,24,248	0/0:3,0:3:9:0,9,94	0/0:5,0:5:12:0,12,118	0/0:9,0:9:27:0,27,281	1/1:0,4:4:12:124,12,0	./.:.:.:.:.	0/0:3,0:3:9:0,9,96	0/0:2,0:2:6:0,6,63	0/0:4,0:4:12:0,12,125	0/0:5,0:5:15:0,15,158	./.:.:.:.:.	0/0:5,0:5:12:0,12,140	1/1:0,4:4:12:123,12,0	0/0:1,0:1:3:0,3,32	0/0:3,0:3:9:0,9,92	1/1:0,13:13:30:312,30,0	0/0:2,0:2:6:0,6,63	0/0:5,0:5:15:0,15,155	0/0:2,0:2:6:0,6,70	0/0:4,0:4:12:0,12,125	./.:.:.:.:.	0/0:4,0:4:12:0,12,132	1/1:0,5:5:12:111,12,0	0/0:5,0:5:12:0,12,127	1/1:0,2:2:6:59,6,0	0/0:4,0:4:12:0,12,138	1/1:0,2:2:6:63,6,0	0/0:4,0:4:12:0,12,124	0/0:4,0:4:9:0,9,107	1/1:0,1:1:3:29,3,0	0/0:5,0:5:15:0,15,152	0/0:3,0:3:9:0,9,95	0/0:8,0:8:24:0,24,258	0/0:1,0:1:3:0,3,31	0/0:5,0:5:15:0,15,160	./.:.:.:.:.	0/0:6,0:6:18:0,18,197	0/0:1,0:1:3:0,3,32	0/0:5,0:5:15:0,15,156	0/0:1,0:1:3:0,3,31	0/0:2,0:2:6:0,6,63	0/0:11,0:11:30:0,30,329	1/1:0,3:3:9:101,9,0	0/0:4,0:4:12:0,12,122	0/1:1,2:3:23:55,0,23	1/1:0,4:4:9:108,9,0	1/1:0,9:9:24:245,24,0	0/1:1,2:3:23:57,0,23	1/1:0,12:12:36:361,36,0	0/0:6,0:6:18:0,18,189	0/0:9,0:9:24:0,24,265	0/0:7,0:7:21:0,21,215	0/0:3,0:3:9:0,9,94	0/0:6,0:6:18:0,18,185	0/0:2,0:2:6:0,6,59	0/0:6,0:6:15:0,15,167	0/1:1,4:5:16:108,0,16	1/1:0,4:4:9:93,9,0	1/1:0,6:6:18:192,18,0	1/1:0,5:5:12:136,12,0	0/0:4,0:4:12:0,12,122	1/1:0,7:7:18:193,18,0	0/0:3,0:3:9:0,9,93	1/1:0,2:2:6:59,6,0	0/0:1,0:1:3:0,3,30	./.:.:.:.:.	0/0:4,0:4:9:0,9,107	./.:.:.:.:.	0/0:7,0:7:15:0,15,185	0/0:2,0:4:3:0,3,45	0/0:4,0:4:6:0,6,89	0/0:1,0:1:3:0,3,32	0/0:31,0:31:93:0,93,1050
chr0	159024381	.	A	G	11353.2	.	AC=100;AF=0.370;AN=270;BaseQRankSum=-2.206;DP=1061;Dels=0.00;FS=3.125;HaplotypeScore=0.1463;InbreedingCoeff=0.6648;MLEAC=96;MLEAF=0.356;MQ=59.48;MQ0=0;MQRankSum=-0.579;QD=24.63;ReadPosRankSum=-0.991	GT:AD:DP:GQ:PL	1/1:0,70:70:99:2170,210,0	1/1:1,15:16:14:397,14,0	0/0:17,0:17:42:0,42,479	0/0:36,0:36:99:0,108,1118	1/1:0,17:17:45:482,45,0	1/1:0,11:11:33:324,33,0	0/0:14,0:14:42:0,42,423	1/1:0,2:2:6:67,6,0	1/1:0,1:1:3:32,3,0	0/0:23,0:23:66:0,66,703	0/0:1,0:1:3:0,3,32	0/0:14,0:14:39:0,39,418	0/0:23,0:23:63:0,63,677	0/0:1,0:1:3:0,3,33	0/0:14,0:14:39:0,39,416	0/0:21,0:21:60:0,60,630	1/1:0,18:18:51:539,51,0	1/1:0,1:1:3:29,3,0	1/1:0,12:12:27:317,27,0	0/0:1,0:1:3:0,3,32	0/1:1,3:4:19:83,0,19	0/0:19,0:19:51:0,51,555	0/0:15,0:15:45:0,45,467	1/1:0,24:24:69:725,69,0	0/0:2,0:2:6:0,6,65	0/1:8,18:26:99:419,0,181	0/0:15,0:15:42:0,42,448	1/1:0,1:1:3:35,3,0	1/1:0,2:2:6:57,6,0	1/1:0,18:18:51:538,51,0	0/0:6,0:6:18:0,18,193	0/0:6,0:6:18:0,18,187	0/0:15,0:15:39:0,39,422	1/1:0,2:2:6:64,6,0	0/1:11,7:18:99:161,0,275	0/0:5,0:5:15:0,15,159	1/1:0,23:23:60:640,60,0	0/1:6,7:13:99:178,0,119	0/0:12,0:12:36:0,36,367	1/1:0,4:4:12:124,12,0	0/0:8,0:8:24:0,24,266	1/1:0,13:13:39:395,39,0	1/1:0,26:26:66:716,66,0	0/0:20,0:20:60:0,60,624	0/0:23,0:23:69:0,69,704	0/0:17,0:17:48:0,48,504	0/0:10,0:10:30:0,30,304	0/1:3,1:4:23:23,0,56	1/1:0,2:2:6:63,6,0	1/1:0,4:4:12:122,12,0	0/0:3,0:3:9:0,9,92	0/0:7,0:7:21:0,21,213	0/0:3,0:3:9:0,9,92	1/1:0,2:2:6:60,6,0	1/1:0,11:11:30:323,30,0	0/0:4,0:4:12:0,12,124	1/1:0,2:2:6:59,6,0	1/1:0,5:5:15:155,15,0	1/1:0,2:2:6:61,6,0	0/0:6,0:6:18:0,18,189	0/0:5,0:5:15:0,15,147	0/0:3,0:3:9:0,9,93	1/1:0,8:8:24:231,24,0	0/0:7,0:7:18:0,18,202	0/0:5,0:5:15:0,15,157	0/0:3,0:3:9:0,9,94	0/0:8,0:8:24:0,24,247	0/0:7,0:7:21:0,21,222	1/1:0,5:5:12:143,12,0	1/1:0,1:1:3:31,3,0	0/0:1,0:1:3:0,3,31	0/0:6,0:6:18:0,18,178	./.:.:.:.:.	0/0:4,0:4:12:0,12,118	0/0:3,0:3:9:0,9,89	0/0:1,0:1:3:0,3,31	1/1:0,1:1:3:32,3,0	0/0:3,0:3:9:0,9,97	0/0:3,0:3:9:0,9,91	1/1:0,2:2:6:61,6,0	0/0:4,0:4:12:0,12,122	0/0:3,0:3:9:0,9,96	0/0:4,0:4:12:0,12,121	0/0:2,0:2:6:0,6,63	0/1:3,2:5:47:47,0,72	0/1:7,1:8:9:9,0,185	1/1:0,4:4:12:124,12,0	0/0:4,0:4:12:0,12,124	1/1:0,3:3:9:91,9,0	0/0:4,0:4:12:0,12,130	1/1:0,3:3:9:95,9,0	0/0:2,0:2:3:0,3,29	0/0:2,0:2:6:0,6,65	1/1:0,2:2:6:59,6,0	0/0:1,0:1:3:0,3,31	0/0:4,0:4:12:0,12,126	0/0:3,0:3:9:0,9,96	0/0:3,0:3:9:0,9,92	0/0:1,0:1:3:0,3,32	0/0:3,0:3:9:0,9,94	0/1:8,1:9:5:5,0,220	0/0:2,0:2:6:0,6,59	0/0:1,0:1:3:0,3,32	0/0:4,0:4:12:0,12,117	0/0:5,0:5:15:0,15,150	0/0:1,0:1:3:0,3,31	1/1:0,10:10:30:315,30,0	0/0:3,0:3:9:0,9,97	1/1:0,1:1:3:34,3,0	1/1:0,4:4:12:122,12,0	1/1:0,4:4:12:119,12,0	1/1:0,1:1:3:35,3,0	1/1:0,11:11:33:332,33,0	0/0:10,0:10:27:0,27,292	0/0:5,0:5:15:0,15,158	0/0:1,0:1:3:0,3,30	0/0:1,0:1:3:0,3,31	0/0:1,0:1:3:0,3,31	0/0:8,0:8:24:0,24,245	0/0:4,0:4:12:0,12,122	1/1:0,8:8:24:230,24,0	1/1:0,4:4:12:123,12,0	1/1:0,7:7:21:209,21,0	1/1:0,1:1:3:31,3,0	0/0:9,0:9:27:0,27,280	1/1:0,4:4:12:122,12,0	0/0:13,0:13:36:0,36,397	1/1:0,1:1:3:30,3,0	0/0:2,0:2:6:0,6,64	0/0:2,0:2:3:0,3,45	./.:.:.:.:.	0/0:11,0:11:24:0,24,290	0/0:7,0:7:15:0,15,179	0/0:5,0:5:9:0,9,120	0/0:8,0:8:15:0,15,195	0/0:5,0:5:12:0,12,127	0/0:32,0:32:96:0,96,1084
chr0	159024384	.	T	C	11578.8	.	AC=100;AF=0.373;AN=268;BaseQRankSum=9.766;DP=1060;Dels=0.00;FS=7.345;HaplotypeScore=0.1406;InbreedingCoeff=0.6673;MLEAC=96;MLEAF=0.358;MQ=59.49;MQ0=0;MQRankSum=0.161;QD=25.79;ReadPosRankSum=-1.308	GT:AD:DP:GQ:PL	1/1:0,67:67:99:2151,202,0	1/1:0,15:15:45:478,45,0	0/0:16,0:16:39:0,39,438	0/0:37,0:37:99:0,111,1113	1/1:0,16:16:48:499,48,0	1/1:0,12:12:36:365,36,0	0/0:15,0:15:45:0,45,450	1/1:0,2:2:6:61,6,0	1/1:0,1:1:3:33,3,0	0/0:24,0:24:69:0,69,714	0/0:1,0:1:3:0,3,32	0/0:14,0:14:39:0,39,418	0/0:23,0:23:63:0,63,675	0/0:1,0:1:3:0,3,33	0/0:15,0:15:42:0,42,444	0/0:23,0:23:66:0,66,677	1/1:0,19:19:51:549,51,0	1/1:0,1:1:3:33,3,0	1/1:0,11:11:24:292,24,0	0/0:1,0:1:3:0,3,32	0/1:1,3:4:20:86,0,20	0/0:20,0:20:54:0,54,574	0/0:15,0:15:45:0,45,444	1/1:0,24:24:69:749,69,0	0/0:2,0:2:6:0,6,63	0/1:8,18:26:99:421,0,176	0/0:16,0:16:42:0,42,450	1/1:0,1:1:3:34,3,0	1/1:0,2:2:6:69,6,0	1/1:0,18:18:51:553,51,0	0/0:6,0:6:18:0,18,195	0/0:6,0:6:12:0,12,132	0/0:15,0:15:39:0,39,415	1/1:0,4:4:12:129,12,0	0/1:10,7:17:99:176,0,238	0/0:5,0:5:15:0,15,146	1/1:0,21:21:54:604,54,0	0/1:6,6:12:99:160,0,123	0/0:12,0:12:36:0,36,358	1/1:0,3:3:9:101,9,0	0/0:7,0:7:21:0,21,229	1/1:0,13:13:39:411,39,0	1/1:0,26:26:66:745,66,0	0/0:21,0:21:63:0,63,637	0/0:25,0:25:75:0,75,742	0/0:19,0:19:54:0,54,555	0/0:9,0:9:27:0,27,270	0/1:2,1:3:15:15,0,57	1/1:0,2:2:6:65,6,0	1/1:0,3:3:9:92,9,0	0/0:3,0:3:9:0,9,89	0/0:7,0:7:21:0,21,209	0/0:4,0:4:12:0,12,120	1/1:0,2:2:6:61,6,0	1/1:0,10:10:27:290,27,0	0/0:4,0:4:12:0,12,123	1/1:0,2:2:6:63,6,0	1/1:0,5:5:15:160,15,0	1/1:0,2:2:6:63,6,0	0/0:6,0:6:18:0,18,195	0/0:5,0:5:15:0,15,147	0/0:3,0:3:9:0,9,92	1/1:0,8:8:24:245,24,0	0/0:8,0:8:21:0,21,225	0/0:6,0:6:18:0,18,184	0/0:3,0:3:9:0,9,92	0/0:7,0:7:21:0,21,209	0/0:8,0:8:24:0,24,250	1/1:0,5:5:12:141,12,0	1/1:0,1:1:3:32,3,0	0/0:1,0:1:3:0,3,29	0/0:6,0:6:18:0,18,175	./.:.:.:.:.	0/0:4,0:4:12:0,12,108	0/0:3,0:3:9:0,9,88	0/0:1,0:1:3:0,3,29	1/1:0,1:1:3:32,3,0	0/0:3,0:3:9:0,9,95	0/0:3,0:3:9:0,9,90	1/1:0,2:2:6:65,6,0	0/0:4,0:4:12:0,12,121	0/0:3,0:3:9:0,9,90	0/0:2,0:2:6:0,6,61	0/0:3,0:3:9:0,9,91	0/1:3,3:6:72:76,0,72	0/1:6,1:7:16:16,0,135	1/1:0,4:4:12:124,12,0	0/0:4,0:4:12:0,12,124	1/1:0,3:3:9:94,9,0	0/0:6,0:6:18:0,18,187	1/1:0,3:3:9:94,9,0	0/0:2,0:2:6:0,6,60	0/0:2,0:2:6:0,6,61	1/1:0,2:2:6:61,6,0	0/0:1,0:1:3:0,3,30	0/0:3,0:3:9:0,9,94	0/0:3,0:3:9:0,9,94	0/0:3,0:3:9:0,9,89	0/0:1,0:1:3:0,3,29	0/0:3,0:3:9:0,9,92	0/1:7,1:8:8:8,0,198	0/0:1,0:1:3:0,3,30	./.:.:.:.:.	0/0:4,0:4:12:0,12,123	0/0:5,0:5:15:0,15,149	0/0:1,0:1:3:0,3,30	1/1:0,10:10:30:322,30,0	0/0:3,0:3:9:0,9,90	1/1:0,1:1:3:34,3,0	1/1:0,4:4:12:124,12,0	1/1:0,3:3:9:92,9,0	1/1:0,1:1:3:35,3,0	1/1:0,11:11:33:339,33,0	0/0:11,0:11:30:0,30,312	0/0:5,0:5:15:0,15,156	0/0:1,0:1:3:0,3,31	0/0:1,0:1:3:0,3,30	0/0:1,0:1:3:0,3,29	0/0:8,0:8:24:0,24,235	0/0:4,0:4:12:0,12,118	1/1:0,7:7:21:216,21,0	1/1:0,4:4:12:124,12,0	1/1:0,7:7:21:219,21,0	1/1:0,2:2:6:61,6,0	0/0:9,0:9:27:0,27,274	1/1:0,4:4:12:120,12,0	0/0:13,0:13:36:0,36,367	1/1:0,1:1:3:32,3,0	0/0:2,0:2:6:0,6,62	0/0:2,0:2:3:0,3,45	./.:.:.:.:.	0/0:9,0:9:21:0,21,243	0/0:7,0:7:12:0,12,150	0/0:5,0:5:9:0,9,119	0/0:8,0:8:15:0,15,194	0/0:5,0:5:12:0,12,125	0/0:32,0:32:96:0,96,1070
chr0	159024451	.	T	G	9183.91	.	AC=94;AF=0.359;AN=262;BaseQRankSum=-2.855;DP=946;Dels=0.00;FS=3.858;HaplotypeScore=0.0966;InbreedingCoeff=0.6872;MLEAC=85;MLEAF=0.324;MQ=59.60;MQ0=0;MQRankSum=-0.150;QD=23.92;ReadPosRankSum=3.122	GT:AD:DP:GQ:PL	1/1:0,52:52:99:1612,156,0	1/1:0,13:13:36:378,36,0	0/0:16,0:16:45:0,45,469	0/0:43,0:43:99:0,123,1266	1/1:0,10:11:27:289,27,0	1/1:0,9:9:27:265,27,0	0/0:18,0:18:54:0,54,534	1/1:0,5:5:15:153,15,0	./.:.:.:.:.	0/0:15,0:15:42:0,42,438	0/0:1,0:1:3:0,3,32	0/0:12,0:12:36:0,36,364	0/0:19,0:19:57:0,57,572	./.:.:.:.:.	0/0:17,0:17:51:0,51,515	0/0:18,0:18:51:0,51,541	1/1:0,14:14:42:415,42,0	0/1:1,3:4:20:82,0,20	1/1:0,7:7:18:195,18,0	0/0:2,0:2:6:0,6,61	1/1:0,5:5:15:162,15,0	0/0:11,0:11:30:0,30,317	0/0:10,0:10:30:0,30,310	1/1:0,18:18:54:537,54,0	0/0:3,0:3:9:0,9,97	0/1:15,12:27:99:253,0,352	0/0:12,0:12:33:0,33,351	1/1:0,3:3:9:100,9,0	1/1:0,1:1:3:31,3,0	1/1:0,20:20:57:586,57,0	0/0:3,0:3:9:0,9,99	0/0:1,0:1:3:0,3,25	0/0:13,0:13:36:0,36,383	0/1:1,6:7:12:175,0,12	0/1:6,7:13:99:167,0,148	0/1:4,1:5:18:18,0,110	1/1:0,13:13:36:374,36,0	0/1:9,5:14:99:102,0,228	0/0:8,0:8:24:0,24,248	1/1:0,2:2:6:65,6,0	0/0:7,0:7:21:0,21,221	1/1:0,14:14:42:427,42,0	1/1:0,20:20:60:608,60,0	0/0:13,0:13:39:0,39,400	0/0:21,0:21:63:0,63,632	0/0:20,0:20:60:0,60,606	0/0:8,0:8:21:0,21,230	0/0:2,0:2:6:0,6,67	1/1:0,2:2:6:59,6,0	1/1:0,2:2:6:59,6,0	0/0:3,0:3:9:0,9,95	0/0:2,0:2:6:0,6,63	0/0:4,0:4:12:0,12,118	1/1:0,1:1:3:31,3,0	1/1:0,4:4:12:117,12,0	0/0:3,0:3:9:0,9,97	1/1:0,4:4:12:123,12,0	1/1:0,7:7:21:202,21,0	./.:.:.:.:.	0/0:8,0:8:24:0,24,245	0/0:1,0:1:3:0,3,29	0/0:4,0:4:12:0,12,121	1/1:0,3:3:9:90,9,0	0/0:10,0:10:30:0,30,306	0/0:8,0:8:24:0,24,245	0/0:2,0:2:6:0,6,61	0/0:8,0:8:24:0,24,249	0/0:4,0:4:12:0,12,125	1/1:0,3:3:9:90,9,0	1/1:0,4:4:12:118,12,0	0/0:6,0:6:15:0,15,165	./.:.:.:.:.	./.:.:.:.:.	0/0:4,0:4:12:0,12,122	0/0:2,0:2:6:0,6,57	0/0:3,0:3:9:0,9,90	1/1:0,4:4:9:108,9,0	0/0:3,0:3:9:0,9,96	./.:.:.:.:.	1/1:0,1:1:3:32,3,0	0/0:6,0:6:18:0,18,180	0/0:2,0:2:6:0,6,60	0/0:5,0:5:15:0,15,152	0/0:7,0:7:21:0,21,209	0/1:1,2:3:20:52,0,20	0/0:4,0:4:12:0,12,132	1/1:0,1:1:3:32,3,0	0/0:3,0:3:9:0,9,95	1/1:0,3:3:9:88,9,0	0/1:4,1:5:15:15,0,112	1/1:0,1:1:3:32,3,0	0/0:3,0:3:9:0,9,95	0/0:3,0:3:9:0,9,89	1/1:0,5:5:15:149,15,0	0/0:2,0:2:6:0,6,59	0/0:3,0:3:9:0,9,91	0/0:4,0:4:12:0,12,130	0/0:2,0:2:6:0,6,63	0/0:2,0:2:6:0,6,65	0/0:4,0:4:12:0,12,124	0/0:7,0:7:21:0,21,222	0/0:3,0:3:9:0,9,93	0/0:3,0:3:9:0,9,93	0/0:3,0:3:9:0,9,92	0/0:3,0:3:9:0,9,91	0/0:3,0:3:9:0,9,86	1/1:0,6:6:18:186,18,0	0/0:5,0:5:15:0,15,150	1/1:0,3:3:9:94,9,0	1/1:0,6:6:18:172,18,0	1/1:0,4:4:9:103,9,0	1/1:0,3:3:9:97,9,0	1/1:0,10:10:30:299,30,0	0/0:5,0:5:15:0,15,150	0/0:6,0:6:18:0,18,184	0/0:2,0:2:6:0,6,61	0/0:1,0:1:3:0,3,31	0/0:1,0:1:3:0,3,27	0/0:5,0:5:15:0,15,158	0/0:1,0:1:3:0,3,31	1/1:0,1:1:3:33,3,0	1/1:0,5:5:15:148,15,0	1/1:0,5:5:15:153,15,0	1/1:0,5:5:15:153,15,0	0/0:4,0:4:12:0,12,121	1/1:0,3:3:9:86,9,0	0/0:11,0:11:27:0,27,303	1/1:0,3:3:9:92,9,0	0/0:5,0:5:12:0,12,139	0/0:4,0:5:9:0,9,107	0/0:4,0:4:6:0,6,89	0/0:7,0:7:18:0,18,202	0/0:6,0:6:12:0,12,151	0/0:5,0:5:9:0,9,121	0/0:6,0:6:9:0,9,134	0/0:9,0:9:18:0,18,217	0/0:34,0:34:99:0,102,1137
chr0	159024536	.	A	T	10439.5	.	AC=95;AF=0.365;AN=260;BaseQRankSum=1.397;DP=960;Dels=0.00;FS=0.745;HaplotypeScore=0.0908;InbreedingCoeff=0.6162;MLEAC=92;MLEAF=0.354;MQ=59.24;MQ0=0;MQRankSum=-0.538;QD=25.46;ReadPosRankSum=1.900	GT:AD:DP:GQ:PL	1/1:0,63:63:99:1913,168,0	1/1:0,28:28:75:839,75,0	0/0:24,0:24:69:0,69,747	0/0:47,0:47:99:0,138,1441	1/1:0,15:15:45:463,45,0	1/1:0,13:13:39:408,39,0	0/0:9,0:9:27:0,27,283	1/1:0,4:4:12:130,12,0	1/1:0,1:1:3:31,3,0	0/0:11,0:11:33:0,33,354	0/1:1,1:2:16:16,0,27	0/0:10,0:10:30:0,30,319	0/0:6,0:6:18:0,18,190	0/0:1,0:1:3:0,3,33	0/0:19,0:19:54:0,54,574	0/0:15,0:15:42:0,42,438	1/1:0,16:16:48:510,48,0	1/1:0,2:2:6:65,6,0	1/1:0,9:9:24:263,24,0	0/0:1,0:1:3:0,3,30	1/1:0,3:3:9:88,9,0	0/0:13,0:13:36:0,36,386	0/0:19,0:19:51:0,51,557	1/1:0,21:21:60:639,60,0	0/1:3,1:4:20:20,0,85	0/1:9,6:15:99:146,0,237	0/0:10,0:10:30:0,30,297	1/1:0,2:2:6:67,6,0	1/1:0,3:3:9:96,9,0	1/1:0,11:11:27:316,27,0	0/0:4,0:4:12:0,12,124	0/0:8,0:8:21:0,21,231	0/0:19,0:19:57:0,57,590	0/1:1,2:3:23:54,0,23	0/1:10,6:16:99:114,0,266	0/0:6,0:6:18:0,18,187	1/1:0,14:14:42:451,42,0	0/1:4,2:6:48:48,0,79	0/0:4,0:4:9:0,9,107	0/1:1,4:5:18:86,0,18	0/0:5,0:5:15:0,15,162	1/1:0,10:10:30:317,30,0	1/1:0,17:17:48:508,48,0	0/0:11,0:11:33:0,33,347	0/0:26,0:26:78:0,78,820	0/0:21,0:21:63:0,63,654	0/0:12,0:12:33:0,33,371	0/0:2,0:2:6:0,6,67	./.:.:.:.:.	1/1:0,3:3:9:93,9,0	./.:.:.:.:.	0/0:4,0:4:12:0,12,125	0/0:9,0:9:27:0,27,267	1/1:0,2:2:6:62,6,0	1/1:0,6:6:18:185,18,0	0/1:1,1:2:25:27,0,25	1/1:0,5:5:12:131,12,0	1/1:0,8:8:24:259,24,0	./.:.:.:.:.	0/0:4,0:4:12:0,12,126	./.:.:.:.:.	0/0:4,0:4:12:0,12,128	1/1:0,5:5:15:159,15,0	0/0:6,0:6:18:0,18,185	0/0:4,0:4:12:0,12,128	0/0:1,0:1:3:0,3,23	0/0:5,0:5:15:0,15,157	0/0:10,0:10:24:0,24,279	1/1:0,9:9:18:235,18,0	1/1:0,2:2:6:63,6,0	0/0:2,0:2:6:0,6,65	0/0:2,0:2:6:0,6,60	./.:.:.:.:.	0/0:7,0:7:21:0,21,215	./.:.:.:.:.	0/0:4,0:4:12:0,12,126	1/1:0,2:2:6:67,6,0	0/0:5,0:5:15:0,15,153	0/0:5,0:5:15:0,15,155	1/1:0,8:8:18:210,18,0	0/0:4,0:4:12:0,12,128	1/1:0,1:1:3:31,3,0	0/0:4,0:4:12:0,12,123	0/0:6,0:6:18:0,18,189	0/1:1,3:4:21:69,0,21	0/0:8,0:8:24:0,24,264	1/1:0,1:1:3:32,3,0	0/1:4,2:6:16:16,0,109	1/1:0,2:2:6:63,6,0	0/0:4,0:4:12:0,12,131	1/1:0,2:2:6:65,6,0	0/0:2,0:2:6:0,6,53	0/0:6,0:6:18:0,18,178	1/1:0,2:2:6:61,6,0	0/0:3,0:3:9:0,9,92	0/0:2,0:2:6:0,6,63	0/0:7,0:7:21:0,21,224	0/0:2,0:2:6:0,6,64	0/0:1,0:1:3:0,3,31	0/0:2,0:2:6:0,6,63	0/0:4,0:4:12:0,12,123	./.:.:.:.:.	0/0:1,0:1:3:0,3,30	0/0:2,0:2:6:0,6,65	0/0:3,0:3:9:0,9,95	0/0:4,0:4:12:0,12,127	0/1:1,4:5:17:102,0,17	0/0:8,0:8:24:0,24,245	0/1:1,3:4:20:83,0,20	1/1:0,7:7:21:225,21,0	1/1:0,6:6:18:183,18,0	0/1:1,3:4:20:85,0,20	1/1:0,7:7:21:220,21,0	0/0:4,0:4:12:0,12,125	0/0:5,0:5:15:0,15,156	0/0:2,0:2:6:0,6,63	0/0:2,0:2:6:0,6,65	0/0:4,0:4:12:0,12,125	0/0:3,0:3:9:0,9,96	0/0:2,0:2:6:0,6,66	1/1:0,8:8:24:255,24,0	1/1:0,1:1:3:33,3,0	1/1:0,7:7:18:202,18,0	1/1:0,2:2:6:64,6,0	0/0:5,0:5:15:0,15,162	1/1:0,1:1:3:30,3,0	0/0:5,0:5:15:0,15,154	1/1:0,5:5:15:161,15,0	0/0:3,0:3:9:0,9,94	0/0:7,0:7:18:0,18,202	0/0:4,0:4:6:0,6,89	0/0:4,0:4:9:0,9,108	0/0:4,0:4:9:0,9,107	0/0:8,0:8:12:0,12,179	0/0:2,0:2:3:0,3,45	0/0:9,0:9:15:0,15,187	0/0:28,0:28:84:0,84,962
chr0	159024546	.	G	A	11226.7	.	AC=97;AF=0.365;AN=266;BaseQRankSum=1.438;DP=1007;Dels=0.00;FS=0.231;HaplotypeScore=0.0965;InbreedingCoeff=0.6379;MLEAC=95;MLEAF=0.357;MQ=59.21;MQ0=0;MQRankSum=-1.194;QD=25.52;ReadPosRankSum=2.060	GT:AD:DP:GQ:PL	1/1:0,65:65:99:1903,168,0	1/1:0,28:28:78:853,78,0	0/0:22,0:22:57:0,57,623	0/0:43,0:43:99:0,129,1348	1/1:0,15:15:45:476,45,0	1/1:0,14:14:39:412,39,0	0/0:8,0:8:24:0,24,258	1/1:0,4:4:12:130,12,0	0/1:1,1:2:26:26,0,27	0/0:13,0:13:39:0,39,418	0/1:1,1:2:16:16,0,25	0/0:9,0:9:27:0,27,279	0/0:9,0:9:27:0,27,289	0/0:1,0:1:3:0,3,35	0/0:18,0:18:51:0,51,549	0/0:14,0:14:42:0,42,428	1/1:0,17:17:51:539,51,0	1/1:0,3:3:9:97,9,0	1/1:0,9:9:24:266,24,0	0/0:2,0:2:6:0,6,65	1/1:0,2:2:6:64,6,0	0/0:13,0:13:36:0,36,388	0/0:25,0:25:66:0,66,759	1/1:0,25:25:63:722,63,0	0/1:4,1:5:17:17,0,111	0/1:9,10:19:99:262,0,199	0/0:8,0:8:24:0,24,247	1/1:0,2:2:6:71,6,0	1/1:0,3:3:9:92,9,0	1/1:0,12:12:27:307,27,0	0/0:3,0:3:9:0,9,98	0/0:8,0:8:21:0,21,226	0/0:18,0:18:54:0,54,559	0/1:2,3:5:49:79,0,49	0/1:10,7:17:99:168,0,266	0/0:7,0:7:21:0,21,213	1/1:0,13:13:39:409,39,0	0/1:4,4:8:99:100,0,105	0/0:6,0:6:15:0,15,170	1/1:0,4:4:12:128,12,0	0/0:5,0:5:15:0,15,161	1/1:0,11:11:33:344,33,0	1/1:0,21:21:60:645,60,0	0/0:12,0:12:36:0,36,353	0/0:23,0:23:69:0,69,711	0/0:21,0:21:63:0,63,660	0/0:17,0:17:51:0,51,549	0/0:3,0:3:9:0,9,97	./.:.:.:.:.	1/1:0,3:3:9:97,9,0	./.:.:.:.:.	0/0:4,0:4:12:0,12,120	0/0:8,0:8:24:0,24,245	1/1:0,3:3:9:90,9,0	1/1:0,7:7:21:223,21,0	0/1:1,1:2:22:26,0,22	1/1:0,7:7:18:207,18,0	1/1:0,7:7:21:225,21,0	1/1:0,1:1:3:32,3,0	0/0:4,0:4:12:0,12,118	./.:.:.:.:.	0/0:3,0:3:9:0,9,89	1/1:0,5:5:15:155,15,0	0/0:6,0:6:18:0,18,192	0/0:6,0:6:18:0,18,187	0/0:3,0:3:9:0,9,94	0/0:4,0:4:12:0,12,124	0/0:9,0:9:21:0,21,248	1/1:0,8:8:15:199,15,0	1/1:0,2:2:6:64,6,0	0/0:2,0:2:6:0,6,68	0/0:2,0:2:6:0,6,63	./.:.:.:.:.	0/0:6,0:6:18:0,18,182	0/0:4,0:4:12:0,12,132	0/0:4,0:4:12:0,12,122	1/1:0,3:3:9:94,9,0	0/0:4,0:4:12:0,12,126	0/0:5,0:5:15:0,15,154	1/1:0,7:7:18:198,18,0	0/0:4,0:4:12:0,12,128	1/1:0,1:1:3:33,3,0	0/0:6,0:6:18:0,18,187	0/0:4,0:4:12:0,12,122	0/1:1,3:4:18:65,0,18	0/0:8,0:8:24:0,24,255	1/1:0,1:1:3:32,3,0	0/1:3,2:5:19:19,0,82	1/1:0,3:3:9:95,9,0	0/0:4,0:4:12:0,12,130	1/1:0,3:3:9:96,9,0	0/0:2,0:2:6:0,6,63	0/0:8,0:8:24:0,24,254	1/1:0,2:2:6:60,6,0	0/0:3,0:3:9:0,9,88	0/0:3,0:3:9:0,9,91	0/0:7,0:7:21:0,21,226	0/0:2,0:2:6:0,6,62	0/0:1,0:1:3:0,3,32	0/0:2,0:2:6:0,6,59	0/0:5,0:5:15:0,15,157	0/0:2,0:2:6:0,6,66	0/0:1,0:1:3:0,3,32	0/0:2,0:2:6:0,6,61	0/0:3,0:3:9:0,9,97	0/0:3,0:3:9:0,9,91	0/1:1,5:6:12:141,0,12	0/0:7,0:7:21:0,21,219	0/1:1,2:3:23:54,0,23	1/1:0,5:5:15:143,15,0	1/1:0,6:6:18:186,18,0	0/1:1,2:3:23:55,0,23	1/1:0,10:10:30:316,30,0	0/0:4,0:4:12:0,12,126	0/0:4,0:4:12:0,12,128	0/0:4,0:4:12:0,12,127	0/0:1,0:1:3:0,3,32	0/0:4,0:4:12:0,12,128	0/0:3,0:3:9:0,9,91	0/0:2,0:2:6:0,6,66	1/1:0,8:8:24:253,24,0	1/1:0,3:3:9:101,9,0	1/1:0,7:7:18:202,18,0	1/1:0,2:2:6:65,6,0	0/0:6,0:6:18:0,18,184	1/1:0,2:2:6:63,6,0	0/0:8,0:8:24:0,24,248	1/1:0,5:5:15:157,15,0	0/0:2,0:2:6:0,6,60	0/0:7,0:7:18:0,18,203	0/0:4,0:4:6:0,6,89	0/0:4,0:4:9:0,9,106	0/0:4,0:4:6:0,6,76	0/0:8,0:8:12:0,12,162	0/0:2,0:2:3:0,3,45	0/0:11,0:11:21:0,21,262	0/0:29,0:29:87:0,87,952
chr0	159024581	.	A	G	9802.75	.	AC=103;AF=0.390;AN=264;BaseQRankSum=-1.051;DP=873;Dels=0.00;FS=19.814;HaplotypeScore=0.0786;InbreedingCoeff=0.6518;MLEAC=99;MLEAF=0.375;MQ=59.26;MQ0=0;MQRankSum=-0.132;QD=24.88;ReadPosRankSum=-1.576	GT:AD:DP:GQ:PL	1/1:0,57:57:99:1672,150,0	1/1:0,18:18:51:528,51,0	0/0:17,0:17:51:0,51,526	0/0:36,0:36:99:0,108,1101	1/1:0,11:11:33:349,33,0	1/1:0,10:10:27:286,27,0	0/0:7,0:7:21:0,21,213	1/1:0,3:3:9:93,9,0	0/1:1,1:2:26:29,0,26	0/0:12,0:12:36:0,36,368	0/1:3,1:4:10:10,0,85	0/0:10,0:10:30:0,30,309	0/0:9,0:9:27:0,27,278	0/0:1,0:1:3:0,3,32	0/0:20,0:20:60:0,60,612	0/0:13,0:13:39:0,39,392	1/1:0,17:17:51:528,51,0	1/1:0,2:2:6:61,6,0	1/1:0,5:5:15:153,15,0	0/0:2,0:2:6:0,6,62	1/1:0,1:1:3:32,3,0	0/0:12,0:12:36:0,36,371	0/0:17,0:17:45:0,45,496	1/1:0,22:22:57:634,57,0	0/0:2,0:2:6:0,6,60	0/1:9,12:21:99:282,0,214	0/0:11,0:11:33:0,33,340	1/1:0,1:1:3:31,3,0	1/1:0,2:2:6:63,6,0	1/1:0,11:11:30:307,30,0	0/0:3,0:3:9:0,9,101	0/0:6,0:6:18:0,18,185	0/0:10,0:10:30:0,30,311	0/1:1,3:4:20:86,0,20	0/1:7,6:13:99:150,0,177	0/0:5,0:5:15:0,15,156	1/1:0,16:16:48:502,48,0	0/1:3,6:9:68:152,0,68	0/0:6,0:6:18:0,18,189	1/1:0,1:1:3:32,3,0	0/0:2,0:2:6:0,6,61	1/1:0,16:16:45:475,45,0	1/1:0,19:19:57:586,57,0	0/0:11,0:11:33:0,33,336	0/0:18,0:18:54:0,54,555	0/0:12,0:12:36:0,36,347	0/0:14,0:14:42:0,42,428	0/0:2,0:2:6:0,6,63	1/1:0,1:1:3:31,3,0	1/1:0,2:2:6:57,6,0	0/0:2,0:2:6:0,6,60	0/0:5,0:5:15:0,15,154	0/0:3,0:3:9:0,9,89	1/1:0,1:1:3:31,3,0	1/1:0,5:5:15:157,15,0	1/1:0,1:1:3:30,3,0	1/1:0,4:4:12:112,12,0	1/1:0,8:8:24:248,24,0	1/1:0,2:2:6:61,6,0	0/0:7,0:7:21:0,21,219	0/0:4,0:4:12:0,12,122	0/0:3,0:3:9:0,9,89	1/1:0,6:6:18:184,18,0	0/0:8,0:8:24:0,24,245	0/0:7,0:7:21:0,21,217	0/0:3,0:3:9:0,9,93	0/0:2,0:2:6:0,6,61	0/0:2,0:2:6:0,6,61	1/1:0,7:7:15:178,15,0	1/1:0,1:1:3:30,3,0	0/0:3,0:3:9:0,9,92	./.:.:.:.:.	./.:.:.:.:.	0/0:5,0:5:15:0,15,151	0/0:4,0:4:12:0,12,122	0/0:2,0:2:6:0,6,63	1/1:0,4:4:12:123,12,0	0/0:2,0:2:6:0,6,60	0/0:4,0:4:12:0,12,120	1/1:0,2:2:6:67,6,0	0/0:2,0:2:6:0,6,59	0/1:1,1:2:20:26,0,20	0/0:3,0:3:9:0,9,97	0/0:6,0:6:18:0,18,192	1/1:0,5:5:12:136,12,0	0/1:7,1:8:9:9,0,198	1/1:0,1:1:3:30,3,0	0/0:4,0:4:12:0,12,130	1/1:0,3:3:9:94,9,0	0/0:2,0:2:6:0,6,64	1/1:0,3:3:9:91,9,0	0/0:1,0:1:3:0,3,30	0/0:5,0:5:15:0,15,155	1/1:0,3:3:9:94,9,0	0/0:1,0:1:3:0,3,32	0/0:3,0:3:9:0,9,91	0/0:3,0:3:9:0,9,88	0/0:4,0:4:12:0,12,125	./.:.:.:.:.	0/0:2,0:2:6:0,6,59	0/1:7,1:8:7:7,0,199	0/0:2,0:2:3:0,3,31	0/0:1,0:1:3:0,3,32	0/0:2,0:2:6:0,6,59	0/0:1,0:1:3:0,3,31	0/0:6,0:6:18:0,18,187	1/1:0,7:7:21:230,21,0	0/0:3,0:3:9:0,9,93	1/1:0,2:2:6:64,6,0	1/1:0,2:2:6:58,6,0	1/1:0,3:3:9:94,9,0	1/1:0,2:2:6:64,6,0	1/1:0,11:11:33:339,33,0	0/0:3,0:3:9:0,9,89	0/0:5,0:5:15:0,15,153	0/0:4,0:4:12:0,12,123	./.:.:.:.:.	0/0:2,0:2:6:0,6,63	0/0:3,0:3:9:0,9,92	0/0:3,0:3:9:0,9,93	1/1:0,7:7:21:217,21,0	1/1:0,5:5:15:156,15,0	1/1:0,6:6:15:164,15,0	1/1:0,1:1:3:30,3,0	0/0:6,0:6:18:0,18,178	1/1:0,3:3:9:85,9,0	0/0:9,0:9:27:0,27,272	1/1:0,3:3:9:93,9,0	./.:.:.:.:.	0/0:8,0:8:21:0,21,228	0/0:4,0:4:6:0,6,89	0/0:3,0:3:6:0,6,75	0/0:4,0:4:9:0,9,109	0/0:6,0:6:9:0,9,121	0/0:3,0:3:6:0,6,75	0/0:11,0:11:21:0,21,264	0/0:30,0:30:90:0,90,983
chr0	159024590	.	G	C	9676.72	.	AC=102;AF=0.386;AN=264;BaseQRankSum=2.861;DP=848;Dels=0.00;FS=34.240;HaplotypeScore=0.1304;InbreedingCoeff=0.6574;MLEAC=98;MLEAF=0.371;MQ=59.30;MQ0=0;MQRankSum=-0.033;QD=25.80;ReadPosRankSum=-1.765	GT:AD:DP:GQ:PL	1/1:0,54:54:99:1685,150,0	1/1:0,15:15:45:476,45,0	0/0:17,0:17:51:0,51,538	0/0:35,0:35:99:0,105,1071	1/1:0,11:11:33:354,33,0	1/1:0,10:10:27:296,27,0	0/0:7,0:7:21:0,21,214	1/1:0,2:2:6:68,6,0	0/0:1,0:1:3:0,3,32	0/0:11,0:11:33:0,33,343	0/1:3,1:4:10:10,0,83	0/0:8,0:8:24:0,24,251	0/0:9,0:9:27:0,27,284	0/0:1,0:1:3:0,3,35	0/0:20,0:20:60:0,60,619	0/0:11,0:11:33:0,33,347	1/1:0,15:15:45:472,45,0	1/1:0,2:2:6:65,6,0	1/1:0,5:5:15:158,15,0	0/0:1,0:1:3:0,3,30	1/1:0,1:1:3:33,3,0	0/0:11,0:11:33:0,33,346	0/0:15,0:15:39:0,39,431	1/1:0,20:20:57:626,57,0	0/0:2,0:2:6:0,6,63	0/1:9,12:21:99:315,0,195	0/0:10,0:10:30:0,30,300	1/1:0,1:1:3:32,3,0	1/1:0,2:2:6:68,6,0	1/1:0,11:11:30:327,30,0	0/0:3,0:3:9:0,9,101	0/0:5,0:5:15:0,15,165	0/0:10,0:10:30:0,30,303	0/1:1,3:4:20:88,0,20	0/1:8,5:13:99:121,0,211	0/0:4,0:4:12:0,12,132	1/1:0,14:14:42:442,42,0	0/1:3,6:9:68:163,0,68	0/0:6,0:6:18:0,18,187	1/1:0,1:1:3:33,3,0	0/0:2,0:2:6:0,6,61	1/1:0,14:14:42:454,42,0	1/1:0,19:19:57:590,57,0	0/0:12,0:12:36:0,36,371	0/0:20,0:20:60:0,60,614	0/0:12,0:12:36:0,36,370	0/0:14,0:14:42:0,42,434	0/0:2,0:2:6:0,6,63	1/1:0,1:1:3:32,3,0	1/1:0,1:1:3:31,3,0	0/0:2,0:2:6:0,6,62	0/0:5,0:5:15:0,15,160	0/0:4,0:4:12:0,12,129	1/1:0,1:1:3:32,3,0	1/1:0,4:4:12:127,12,0	1/1:0,1:1:3:32,3,0	1/1:0,4:4:12:124,12,0	1/1:0,8:8:24:257,24,0	1/1:0,2:2:6:62,6,0	0/0:6,0:6:18:0,18,194	0/0:4,0:4:12:0,12,123	0/0:3,0:3:9:0,9,92	1/1:0,7:7:21:225,21,0	0/0:8,0:8:24:0,24,246	0/0:7,0:7:21:0,21,222	0/0:3,0:3:9:0,9,95	0/0:2,0:2:6:0,6,61	0/0:2,0:2:6:0,6,63	1/1:0,7:7:15:181,15,0	1/1:0,1:1:3:32,3,0	0/0:3,0:3:9:0,9,92	./.:.:.:.:.	./.:.:.:.:.	0/0:4,0:4:12:0,12,123	0/0:4,0:4:12:0,12,124	0/0:2,0:2:6:0,6,63	1/1:0,4:4:12:127,12,0	0/0:2,0:2:6:0,6,63	0/0:3,0:3:9:0,9,96	1/1:0,2:2:6:69,6,0	0/0:2,0:2:6:0,6,61	0/1:1,1:2:25:26,0,25	0/0:4,0:4:12:0,12,137	0/0:6,0:6:18:0,18,189	1/1:0,5:5:12:129,12,0	0/1:7,1:8:9:9,0,202	1/1:0,1:1:3:32,3,0	0/0:4,0:4:12:0,12,119	1/1:0,3:3:9:96,9,0	0/0:2,0:2:6:0,6,61	1/1:0,3:3:9:93,9,0	0/0:1,0:1:3:0,3,31	0/0:5,0:5:15:0,15,155	1/1:0,3:3:9:96,9,0	0/0:1,0:1:3:0,3,33	0/0:3,0:3:9:0,9,94	0/0:3,0:4:9:0,9,92	0/0:4,0:4:12:0,12,125	./.:.:.:.:.	0/0:2,0:2:6:0,6,61	0/1:6,1:7:11:11,0,179	0/0:2,0:2:6:0,6,62	0/0:1,0:1:3:0,3,34	0/0:4,0:4:9:0,9,96	0/0:1,0:1:3:0,3,31	0/0:7,0:7:21:0,21,216	1/1:0,6:6:18:197,18,0	0/0:3,0:3:9:0,9,96	1/1:0,2:2:6:66,6,0	1/1:0,2:2:6:60,6,0	1/1:0,4:4:12:127,12,0	1/1:0,2:2:6:66,6,0	1/1:0,10:10:30:313,30,0	0/0:3,0:3:9:0,9,92	0/0:5,0:5:15:0,15,156	0/0:4,0:4:12:0,12,126	./.:.:.:.:.	0/0:3,0:3:6:0,6,65	0/0:2,0:2:6:0,6,59	0/0:3,0:3:9:0,9,94	1/1:0,7:7:21:225,21,0	1/1:0,5:5:15:157,15,0	1/1:0,6:6:15:170,15,0	1/1:0,1:1:3:33,3,0	0/0:6,0:6:18:0,18,184	1/1:0,4:4:9:93,9,0	0/0:8,0:8:24:0,24,245	1/1:0,3:3:9:96,9,0	./.:.:.:.:.	0/0:8,0:8:21:0,21,235	0/0:4,0:4:6:0,6,89	0/0:3,0:3:6:0,6,75	0/0:4,0:4:9:0,9,104	0/0:6,0:6:9:0,9,134	0/0:4,0:4:9:0,9,100	0/0:11,0:11:18:0,18,232	0/0:30,0:30:90:0,90,1003
chr0	159024831	.	G	A	9054.75	.	AC=94;AF=0.364;AN=258;BaseQRankSum=3.638;DP=765;Dels=0.00;FS=0.841;HaplotypeScore=0.0439;InbreedingCoeff=0.6841;MLEAC=95;MLEAF=0.368;MQ=58.85;MQ0=0;MQRankSum=0.359;QD=27.27;ReadPosRankSum=-1.710	GT:AD:DP:GQ:PL	1/1:0,46:46:99:1472,138,0	1/1:0,14:14:42:447,42,0	0/0:20,0:20:60:0,60,625	0/0:40,0:40:99:0,120,1233	1/1:0,12:12:36:375,36,0	1/1:0,8:8:24:253,24,0	0/0:7,0:7:21:0,21,216	1/1:0,5:5:15:144,15,0	1/1:0,1:1:3:32,3,0	0/0:9,0:9:27:0,27,285	./.:.:.:.:.	0/0:18,0:18:54:0,54,557	0/0:8,0:8:21:0,21,216	0/0:1,0:1:3:0,3,31	0/0:16,0:16:48:0,48,490	0/0:12,0:12:36:0,36,372	1/1:0,17:17:51:527,51,0	1/1:0,1:1:3:29,3,0	1/1:0,5:5:15:148,15,0	0/0:5,0:5:9:0,9,117	1/1:0,2:2:6:68,6,0	0/0:14,0:14:39:0,39,419	0/0:17,0:17:51:0,51,522	1/1:0,13:13:39:418,39,0	0/0:2,0:2:6:0,6,65	0/1:8,7:15:99:173,0,211	0/0:16,0:16:48:0,48,490	1/1:0,2:2:6:63,6,0	1/1:0,2:2:6:68,6,0	1/1:0,15:15:45:462,45,0	0/0:3,0:3:9:0,9,94	./.:.:.:.:.	0/0:19,0:19:57:0,57,578	1/1:0,2:2:6:67,6,0	0/1:8,8:16:99:205,0,177	0/0:5,0:5:15:0,15,161	1/1:0,21:21:63:657,63,0	0/1:4,2:6:46:46,0,108	0/0:7,0:7:21:0,21,211	0/0:1,0:1:3:0,3,32	0/0:3,0:3:9:0,9,94	1/1:0,6:6:18:195,18,0	1/1:0,21:21:63:674,63,0	0/0:6,0:6:18:0,18,182	0/0:12,0:12:36:0,36,361	0/0:12,0:12:30:0,30,333	0/0:4,0:4:12:0,12,124	0/1:2,1:3:23:23,0,54	./.:.:.:.:.	1/1:0,1:1:3:34,3,0	./.:.:.:.:.	0/0:3,0:3:9:0,9,86	0/0:4,0:4:9:0,9,110	1/1:0,3:3:9:99,9,0	1/1:0,3:3:9:99,9,0	0/0:3,0:3:9:0,9,90	1/1:0,8:8:21:225,21,0	1/1:0,8:8:24:252,24,0	1/1:0,1:1:3:34,3,0	0/0:2,0:2:6:0,6,67	./.:.:.:.:.	0/0:1,0:1:3:0,3,34	1/1:0,5:5:15:159,15,0	0/0:1,0:1:3:0,3,31	0/0:2,0:2:6:0,6,60	0/0:4,0:4:12:0,12,118	0/0:2,0:2:6:0,6,65	0/0:3,0:3:9:0,9,92	1/1:0,3:3:9:96,9,0	1/1:0,2:2:6:61,6,0	0/0:2,0:2:6:0,6,59	0/0:3,0:3:9:0,9,95	0/0:2,0:2:6:0,6,65	0/0:5,0:5:15:0,15,156	0/0:3,0:3:9:0,9,90	0/0:4,0:4:12:0,12,126	1/1:0,5:5:15:160,15,0	./.:.:.:.:.	0/0:2,0:2:6:0,6,61	1/1:0,5:5:15:154,15,0	0/0:2,0:2:6:0,6,62	0/0:1,0:1:3:0,3,32	0/0:3,0:3:9:0,9,95	0/0:3,0:3:9:0,9,89	1/1:0,3:3:9:97,9,0	0/0:5,0:5:15:0,15,152	1/1:0,3:3:9:97,9,0	0/0:2,0:2:6:0,6,57	1/1:0,2:2:6:62,6,0	0/0:3,0:3:9:0,9,95	1/1:0,2:2:6:64,6,0	0/0:2,0:2:6:0,6,57	0/0:5,0:5:15:0,15,155	1/1:0,2:2:6:61,6,0	0/0:1,0:1:3:0,3,32	0/0:4,0:4:12:0,12,120	0/0:5,0:5:15:0,15,143	0/0:2,0:2:6:0,6,61	0/0:1,0:1:3:0,3,31	0/0:1,0:1:3:0,3,32	0/0:3,0:3:9:0,9,96	0/0:2,0:2:6:0,6,63	0/0:3,0:3:9:0,9,97	0/0:2,0:2:6:0,6,61	0/0:1,0:1:3:0,3,32	0/0:5,0:5:15:0,15,156	1/1:0,5:5:15:160,15,0	0/0:6,0:6:18:0,18,186	1/1:0,3:3:9:98,9,0	1/1:0,3:3:9:93,9,0	1/1:0,3:3:9:97,9,0	1/1:0,3:3:9:97,9,0	1/1:0,8:8:24:248,24,0	0/0:2,0:2:6:0,6,66	0/0:5,0:5:15:0,15,161	0/0:2,0:2:6:0,6,63	0/0:3,0:3:6:0,6,75	0/0:3,0:3:9:0,9,91	0/0:1,0:1:3:0,3,30	0/0:1,0:1:3:0,3,30	1/1:0,4:4:12:124,12,0	1/1:0,5:5:15:161,15,0	1/1:0,6:6:18:191,18,0	./.:.:.:.:.	0/0:3,0:3:9:0,9,93	1/1:0,2:2:6:61,6,0	0/0:2,0:2:6:0,6,63	1/1:0,1:1:3:32,3,0	0/0:3,0:3:9:0,9,89	0/0:3,0:3:6:0,6,76	./.:.:.:.:.	0/0:4,0:4:9:0,9,107	0/0:4,0:4:9:0,9,106	0/0:4,0:4:6:0,6,89	0/0:2,0:2:6:0,6,57	0/0:4,0:4:6:0,6,74	0/0:21,0:21:63:0,63,680
chr0	159024852	.	A	G	10533.4	.	AC=97;AF=0.359;AN=270;BaseQRankSum=-0.739;DP=919;Dels=0.00;FS=2.225;HaplotypeScore=0.0843;InbreedingCoeff=0.7018;MLEAC=98;MLEAF=0.363;MQ=58.93;MQ0=0;MQRankSum=-0.730;QD=26.60;ReadPosRankSum=-0.346	GT:AD:DP:GQ:PL	1/1:0,52:52:99:1623,156,0	1/1:0,13:13:39:395,39,0	0/0:24,0:24:72:0,72,743	0/0:52,0:52:99:0,156,1641	1/1:0,13:13:39:396,39,0	1/1:0,10:10:30:318,30,0	0/0:7,0:7:21:0,21,217	1/1:0,4:4:12:126,12,0	1/1:0,1:1:3:33,3,0	0/0:12,0:12:36:0,36,373	./.:.:.:.:.	0/0:18,0:18:54:0,54,559	0/0:15,0:15:42:0,42,463	0/0:1,0:1:3:0,3,33	0/0:17,0:17:48:0,48,517	0/0:15,0:15:42:0,42,449	1/1:0,19:19:57:599,57,0	0/1:1,1:2:24:24,0,26	1/1:0,7:7:21:209,21,0	0/0:5,0:5:9:0,9,119	1/1:0,2:2:6:65,6,0	0/0:14,0:14:42:0,42,439	0/0:22,0:22:66:0,66,698	1/1:0,18:18:54:561,54,0	0/0:1,0:1:3:0,3,32	0/1:10,7:17:99:135,0,268	0/0:20,0:20:60:0,60,612	1/1:0,1:1:3:32,3,0	1/1:0,2:2:6:62,6,0	1/1:0,19:19:57:582,57,0	0/0:3,0:3:9:0,9,99	0/0:1,0:1:3:0,3,36	0/0:20,0:20:60:0,60,605	1/1:0,5:5:15:157,15,0	0/1:11,11:22:99:293,0,205	0/0:4,0:4:12:0,12,124	1/1:0,24:24:72:723,72,0	0/1:4,3:7:77:77,0,84	0/0:9,0:9:27:0,27,275	0/1:1,1:2:25:25,0,26	0/0:4,0:4:12:0,12,126	1/1:0,11:11:33:343,33,0	1/1:0,27:27:78:801,78,0	0/0:12,0:12:36:0,36,379	0/0:20,0:20:57:0,57,602	0/0:13,0:13:33:0,33,368	0/0:3,0:3:9:0,9,91	0/0:2,1:3:6:0,6,63	1/1:0,1:1:3:32,3,0	1/1:0,4:4:12:131,12,0	0/0:2,0:2:6:0,6,63	0/0:5,0:5:15:0,15,157	0/0:1,0:1:3:0,3,31	1/1:0,4:4:12:126,12,0	1/1:0,3:3:9:93,9,0	0/0:3,0:3:9:0,9,93	1/1:0,8:8:24:245,24,0	1/1:0,7:7:21:207,21,0	1/1:0,1:1:3:31,3,0	0/0:3,0:3:9:0,9,92	0/0:2,0:2:6:0,6,67	0/0:1,0:1:3:0,3,32	1/1:0,5:5:15:157,15,0	0/0:4,0:4:12:0,12,124	0/0:3,0:3:9:0,9,93	0/0:5,0:5:15:0,15,164	0/0:4,0:4:12:0,12,126	0/0:3,0:3:9:0,9,97	1/1:0,4:4:12:126,12,0	1/1:0,2:2:6:63,6,0	0/0:3,0:3:9:0,9,90	0/0:4,0:4:12:0,12,122	0/0:3,0:3:9:0,9,92	0/0:6,0:6:18:0,18,188	0/0:3,0:3:9:0,9,90	0/0:4,0:4:12:0,12,124	1/1:0,6:6:18:183,18,0	0/0:2,0:2:6:0,6,67	0/0:2,0:2:6:0,6,61	1/1:0,5:5:15:147,15,0	0/0:3,0:3:9:0,9,91	0/0:2,0:2:6:0,6,63	0/0:4,0:4:12:0,12,129	0/0:8,0:8:24:0,24,255	1/1:0,2:2:6:59,6,0	0/0:5,0:5:15:0,15,162	1/1:0,2:2:6:65,6,0	0/0:3,0:3:9:0,9,87	1/1:0,4:4:12:113,12,0	0/0:2,0:2:6:0,6,65	1/1:0,2:2:6:57,6,0	0/0:3,0:3:9:0,9,98	0/0:4,0:4:12:0,12,118	1/1:0,4:4:12:129,12,0	0/0:1,0:1:3:0,3,30	0/0:3,0:3:9:0,9,92	0/0:5,0:5:15:0,15,164	0/0:2,0:2:6:0,6,61	0/0:1,0:1:3:0,3,32	0/0:1,0:1:3:0,3,32	0/0:5,0:5:15:0,15,153	0/0:2,0:2:6:0,6,65	0/0:4,0:4:12:0,12,122	0/0:2,0:2:6:0,6,63	0/0:2,0:2:6:0,6,62	0/0:4,0:4:12:0,12,126	1/1:0,6:6:18:175,18,0	0/0:4,0:4:12:0,12,125	1/1:0,3:3:9:92,9,0	1/1:0,3:3:9:85,9,0	1/1:0,4:4:12:116,12,0	1/1:0,3:3:9:97,9,0	1/1:0,6:6:18:172,18,0	0/0:3,0:3:9:0,9,95	0/0:4,0:4:12:0,12,121	0/0:3,0:3:9:0,9,94	0/0:5,0:5:12:0,12,141	0/0:3,0:3:9:0,9,84	0/0:1,0:1:3:0,3,32	0/0:2,0:2:6:0,6,65	1/1:0,5:5:15:152,15,0	1/1:0,10:10:30:315,30,0	1/1:0,6:6:18:182,18,0	1/1:0,2:2:6:63,6,0	0/0:4,0:4:12:0,12,122	1/1:0,3:3:9:95,9,0	0/0:2,0:2:6:0,6,59	1/1:0,3:3:9:95,9,0	0/0:4,0:4:12:0,12,130	0/0:3,0:3:6:0,6,75	./.:.:.:.:.	0/0:2,0:2:3:0,3,45	0/0:4,0:4:6:0,6,75	0/0:4,0:4:6:0,6,89	0/0:1,0:2:3:0,3,31	0/0:4,0:4:9:0,9,108	0/0:25,0:25:75:0,75,853
chr0	159024899	.	C	T	8340.67	.	AC=90;AF=0.354;AN=254;BaseQRankSum=-5.225;DP=799;Dels=0.00;FS=2.820;HaplotypeScore=0.0813;InbreedingCoeff=0.6529;MLEAC=81;MLEAF=0.319;MQ=58.65;MQ0=0;MQRankSum=-1.370;QD=25.58;ReadPosRankSum=0.204	GT:AD:DP:GQ:PL	1/1:0,58:58:99:1830,174,0	1/1:0,9:9:24:263,24,0	0/0:18,0:18:51:0,51,547	0/0:53,0:53:99:0,159,1653	1/1:0,9:9:27:267,27,0	1/1:0,5:5:15:148,15,0	0/0:10,0:10:30:0,30,315	1/1:0,2:2:6:65,6,0	1/1:0,1:1:3:31,3,0	0/0:7,0:7:21:0,21,220	0/0:2,0:2:6:0,6,65	0/0:6,0:6:18:0,18,191	0/0:20,0:20:54:0,54,592	0/1:1,1:2:26:26,0,26	0/0:15,0:15:42:0,42,448	0/0:14,0:14:39:0,39,426	1/1:0,12:12:36:357,36,0	0/1:1,3:4:20:80,0,20	1/1:0,4:4:12:122,12,0	0/0:3,0:3:6:0,6,79	./.:.:.:.:.	0/0:16,0:16:45:0,45,494	0/0:21,0:21:63:0,63,674	1/1:0,20:20:57:586,57,0	0/0:2,0:2:6:0,6,65	0/1:7,6:13:99:146,0,183	0/0:14,0:14:42:0,42,441	1/1:0,3:3:9:96,9,0	./.:.:.:.:.	1/1:0,15:15:42:439,42,0	0/0:3,0:3:9:0,9,89	0/0:1,0:1:3:0,3,32	0/0:15,0:15:45:0,45,473	1/1:0,4:4:12:128,12,0	0/1:5,10:15:99:261,0,115	0/0:1,0:1:3:0,3,28	1/1:0,15:15:45:459,45,0	0/1:5,4:9:96:96,0,114	0/0:8,0:8:24:0,24,256	1/1:0,1:1:3:31,3,0	0/0:6,0:6:18:0,18,181	1/1:0,11:11:33:329,33,0	1/1:0,21:21:57:590,57,0	0/0:11,0:11:33:0,33,333	0/0:16,0:16:48:0,48,501	0/0:16,0:16:42:0,42,470	0/0:7,0:7:15:0,15,188	./.:.:.:.:.	1/1:0,2:2:6:62,6,0	1/1:0,5:5:15:152,15,0	0/0:3,0:3:9:0,9,92	0/0:6,0:6:18:0,18,189	0/0:1,0:1:3:0,3,34	1/1:0,3:3:9:92,9,0	1/1:0,4:4:12:123,12,0	0/0:4,0:4:12:0,12,126	1/1:0,4:4:12:123,12,0	1/1:0,5:5:15:153,15,0	1/1:0,2:2:6:61,6,0	0/0:5,0:5:15:0,15,156	0/0:2,0:2:6:0,6,61	0/0:1,0:1:3:0,3,31	1/1:0,6:6:18:183,18,0	0/0:3,0:3:9:0,9,94	0/0:7,0:7:21:0,21,222	0/0:4,0:4:12:0,12,124	0/0:5,0:5:15:0,15,158	0/0:3,0:3:9:0,9,89	1/1:0,4:4:12:122,12,0	./.:.:.:.:.	0/0:1,0:1:3:0,3,32	0/0:4,0:4:12:0,12,126	0/0:2,0:2:6:0,6,63	0/0:6,0:6:18:0,18,181	0/0:2,0:2:6:0,6,64	0/0:2,0:2:6:0,6,63	./.:.:3:.:.	0/0:2,0:2:6:0,6,63	0/0:1,0:1:3:0,3,30	1/1:0,1:1:3:30,3,0	0/0:3,0:3:9:0,9,94	0/0:2,0:2:6:0,6,61	0/0:5,0:5:15:0,15,159	0/0:5,0:5:15:0,15,158	0/1:1,3:4:20:82,0,20	0/0:3,0:3:9:0,9,97	1/1:0,4:4:12:120,12,0	0/0:3,0:3:9:0,9,95	1/1:0,3:3:9:89,9,0	0/0:2,0:2:6:0,6,66	1/1:0,2:2:6:59,6,0	0/0:2,0:2:6:0,6,63	0/0:3,0:3:9:0,9,95	1/1:0,5:5:15:149,15,0	./.:.:.:.:.	./.:.:.:.:.	0/0:3,0:3:9:0,9,96	./.:.:.:.:.	0/0:3,0:3:9:0,9,92	0/0:1,0:1:3:0,3,31	0/0:3,0:3:9:0,9,92	0/0:2,0:2:6:0,6,63	0/0:3,0:3:9:0,9,95	0/0:1,0:1:3:0,3,32	0/0:2,0:2:6:0,6,62	0/0:3,0:3:9:0,9,92	1/1:0,3:3:9:96,9,0	0/0:2,0:2:6:0,6,64	1/1:0,1:1:3:30,3,0	1/1:0,1:1:3:29,3,0	1/1:0,2:2:6:61,6,0	1/1:0,1:1:3:30,3,0	1/1:0,2:2:3:45,3,0	0/0:3,0:3:9:0,9,92	0/0:7,0:7:21:0,21,215	0/0:3,0:3:9:0,9,97	0/0:4,0:4:12:0,12,124	0/0:2,0:2:6:0,6,65	0/0:3,0:3:9:0,9,96	0/0:1,0:1:3:0,3,32	1/1:0,3:3:9:99,9,0	1/1:0,8:8:24:245,24,0	1/1:0,6:6:18:187,18,0	1/1:0,5:5:12:120,12,0	0/0:4,0:4:12:0,12,122	1/1:0,5:5:15:151,15,0	0/0:1,0:1:3:0,3,32	1/1:0,2:2:6:61,6,0	0/0:5,0:5:15:0,15,158	0/0:2,0:2:3:0,3,45	./.:.:.:.:.	0/0:4,0:4:6:0,6,89	0/0:2,0:2:3:0,3,45	0/0:4,0:4:6:0,6,89	./.:.:.:.:.	0/0:2,0:2:6:0,6,61	0/0:23,0:23:69:0,69,768
chr0	159024984	.	T	C	8834.39	.	AC=80;AF=0.317;AN=252;BaseQRankSum=2.571;DP=784;Dels=0.00;FS=0.535;HaplotypeScore=0.0426;InbreedingCoeff=0.4838;MLEAC=82;MLEAF=0.325;MQ=57.42;MQ0=0;MQRankSum=3.612;QD=24.47;ReadPosRankSum=2.052	GT:AD:DP:GQ:PL	1/1:0,42:42:99:1327,126,0	1/1:0,14:14:39:420,39,0	0/0:13,0:13:33:0,33,375	0/0:30,0:30:81:0,81,883	1/1:0,13:13:39:410,39,0	1/1:0,7:8:21:224,21,0	0/0:12,0:12:33:0,33,350	./.:.:.:.:.	0/1:1,2:3:25:55,0,25	0/0:12,0:12:36:0,36,371	0/0:1,0:1:3:0,3,33	0/0:9,0:9:21:0,21,240	0/0:13,0:13:33:0,33,373	./.:.:.:.:.	0/0:20,0:20:57:0,57,610	0/0:13,0:13:33:0,33,369	0/1:4,16:20:38:427,0,38	./.:.:.:.:.	1/1:0,3:3:9:95,9,0	0/0:3,0:3:9:0,9,91	1/1:0,2:2:6:68,6,0	0/0:11,0:11:33:0,33,332	0/0:18,0:18:45:0,45,515	0/1:2,15:17:0:407,0,0	0/0:1,0:1:3:0,3,32	0/1:8,6:14:99:149,0,203	0/0:15,0:15:45:0,45,459	1/1:0,2:2:6:69,6,0	1/1:0,2:2:6:69,6,0	0/1:4,11:15:53:294,0,53	0/0:4,0:4:12:0,12,128	0/0:1,0:1:3:0,3,34	0/0:13,0:13:36:0,36,391	0/1:1,2:3:24:59,0,24	0/1:4,6:10:68:139,0,68	0/0:1,0:1:3:0,3,32	1/1:0,17:17:51:521,51,0	0/1:2,5:7:40:117,0,40	0/0:8,0:8:24:0,24,245	./.:.:.:.:.	0/0:2,0:2:6:0,6,65	0/1:2,7:9:21:188,0,21	1/1:0,18:18:54:571,54,0	0/0:10,0:10:30:0,30,327	0/0:16,0:16:36:0,36,417	0/0:12,0:12:33:0,33,357	0/0:8,0:8:15:0,15,197	0/0:1,0:1:3:0,3,33	1/1:0,6:6:12:152,12,0	1/1:0,7:7:18:201,18,0	0/0:3,0:3:9:0,9,90	0/0:4,0:4:9:0,9,107	0/0:4,0:4:12:0,12,122	0/1:2,3:5:36:53,0,36	1/1:0,6:6:15:175,15,0	./.:.:.:.:.	1/1:0,9:9:24:264,24,0	1/1:0,9:9:24:269,24,0	1/1:0,1:1:3:31,3,0	0/0:5,0:5:15:0,15,158	0/0:1,0:1:3:0,3,31	0/0:4,0:4:12:0,12,122	1/1:0,10:10:30:310,30,0	0/0:5,0:5:15:0,15,159	0/0:6,0:6:18:0,18,194	./.:.:.:.:.	0/0:2,0:2:6:0,6,61	0/0:3,0:3:9:0,9,94	1/1:0,2:2:6:69,6,0	1/1:0,3:3:9:94,9,0	0/0:3,0:3:9:0,9,95	./.:.:.:.:.	0/0:2,0:2:6:0,6,60	0/0:3,0:3:6:0,6,78	0/0:2,0:2:6:0,6,54	0/0:2,0:2:6:0,6,65	1/1:0,2:2:6:68,6,0	0/0:1,0:1:3:0,3,32	0/0:1,0:1:3:0,3,32	0/1:4,3:7:74:82,0,74	0/0:3,0:3:9:0,9,93	0/0:5,0:5:15:0,15,159	0/0:2,0:2:6:0,6,65	0/0:7,0:7:21:0,21,215	0/1:1,3:4:20:81,0,20	0/0:4,0:4:12:0,12,130	1/1:0,5:5:15:161,15,0	0/0:1,0:1:3:0,3,31	1/1:0,8:8:24:247,24,0	0/0:1,0:1:3:0,3,32	1/1:0,1:1:3:33,3,0	0/0:3,0:3:9:0,9,93	0/0:4,0:4:12:0,12,122	1/1:0,1:1:3:32,3,0	0/0:2,0:2:6:0,6,63	./.:.:.:.:.	0/0:6,0:6:18:0,18,186	0/0:1,0:1:3:0,3,33	0/0:4,0:4:12:0,12,118	./.:.:.:.:.	0/0:2,0:2:6:0,6,66	0/0:1,0:1:3:0,3,30	0/0:3,0:3:9:0,9,93	./.:.:.:.:.	0/0:2,0:2:6:0,6,63	0/0:4,0:4:12:0,12,124	1/1:0,3:3:9:100,9,0	0/0:11,0:11:33:0,33,327	1/1:0,2:2:6:63,6,0	1/1:0,3:3:9:90,9,0	0/1:2,12:14:9:324,0,9	1/1:0,2:2:6:65,6,0	0/1:2,1:3:25:25,0,39	0/0:2,0:2:6:0,6,64	0/0:1,0:1:3:0,3,33	0/0:2,0:2:6:0,6,64	0/0:3,0:3:9:0,9,89	0/0:4,0:4:12:0,12,122	0/0:1,0:1:3:0,3,30	0/0:6,0:6:18:0,18,192	0/1:1,7:8:7:191,0,7	1/1:0,3:3:9:94,9,0	1/1:0,6:6:18:193,18,0	1/1:0,4:4:12:125,12,0	0/0:3,0:3:9:0,9,89	1/1:0,2:2:6:62,6,0	0/0:3,0:3:9:0,9,95	0/1:2,4:6:30:108,0,30	0/0:4,0:4:12:0,12,128	0/0:2,0:2:3:0,3,45	0/0:2,0:2:3:0,3,45	0/0:2,0:2:3:0,3,45	0/0:2,0:2:3:0,3,45	./.:.:.:.:.	0/0:2,0:2:3:0,3,45	0/0:2,0:2:3:0,3,31	0/0:18,0:18:54:0,54,592
chr0	159024998	.	T	C	9131.84	.	AC=90;AF=0.354;AN=254;BaseQRankSum=4.014;DP=756;Dels=0.00;FS=2.180;HaplotypeScore=0.0499;InbreedingCoeff=0.6589;MLEAC=92;MLEAF=0.362;MQ=58.60;MQ0=0;MQRankSum=-2.654;QD=27.10;ReadPosRankSum=-1.458	GT:AD:DP:GQ:PL	1/1:0,39:39:99:1225,117,0	1/1:0,15:15:45:480,45,0	0/0:11,0:11:30:0,30,319	0/0:37,0:37:99:0,99,1092	1/1:0,14:14:42:442,42,0	1/1:0,8:8:24:252,24,0	0/0:10,0:10:27:0,27,285	1/1:0,2:2:6:62,6,0	0/1:1,2:3:22:55,0,22	0/0:13,0:13:39:0,39,402	0/0:2,0:2:6:0,6,65	0/0:8,0:8:21:0,21,233	0/0:12,0:12:33:0,33,362	./.:.:.:.:.	0/0:21,0:21:60:0,60,620	0/0:11,0:11:33:0,33,324	1/1:0,16:16:42:450,42,0	./.:.:.:.:.	1/1:0,3:3:9:95,9,0	0/0:4,0:4:12:0,12,123	1/1:0,2:2:6:63,6,0	0/0:9,0:9:27:0,27,273	0/0:16,0:16:42:0,42,466	1/1:0,14:14:42:447,42,0	0/0:1,0:1:3:0,3,32	0/1:7,5:12:99:113,0,172	0/0:15,0:15:45:0,45,464	1/1:0,3:3:6:56,6,0	1/1:0,1:1:3:34,3,0	1/1:0,12:12:33:369,33,0	0/0:3,0:3:9:0,9,95	0/0:1,0:1:3:0,3,35	0/0:12,0:12:33:0,33,350	0/1:1,1:2:27:28,0,27	1/1:0,8:8:18:206,18,0	0/0:1,0:1:3:0,3,31	1/1:0,16:16:48:505,48,0	0/1:2,5:7:38:117,0,38	0/0:8,0:8:24:0,24,245	./.:.:.:.:.	0/0:3,0:3:9:0,9,96	1/1:0,8:8:24:255,24,0	1/1:0,20:20:60:635,60,0	0/0:9,0:9:27:0,27,277	0/0:13,0:13:33:0,33,365	0/0:13,0:13:36:0,36,390	0/0:7,0:7:15:0,15,188	0/0:2,0:2:6:0,6,58	1/1:0,6:6:12:153,12,0	1/1:0,8:8:21:231,21,0	0/0:4,0:4:12:0,12,122	0/0:2,0:2:6:0,6,64	0/0:5,0:5:12:0,12,138	1/1:0,3:3:9:94,9,0	1/1:0,6:6:15:175,15,0	./.:.:.:.:.	1/1:0,7:7:21:222,21,0	1/1:0,9:9:21:244,21,0	1/1:0,1:1:3:31,3,0	0/0:4,0:4:12:0,12,125	0/0:2,0:2:6:0,6,59	0/0:4,0:4:12:0,12,126	1/1:0,10:10:30:312,30,0	0/0:5,0:5:15:0,15,156	0/0:7,0:7:21:0,21,219	0/0:1,0:1:3:0,3,28	0/0:2,0:2:6:0,6,61	0/0:3,0:3:9:0,9,92	./.:.:.:.:.	1/1:0,3:3:9:93,9,0	0/0:3,0:3:9:0,9,95	./.:.:.:.:.	0/0:2,0:2:6:0,6,62	0/0:1,0:1:3:0,3,29	0/0:2,0:2:6:0,6,64	0/0:2,0:2:6:0,6,63	1/1:0,1:1:3:33,3,0	0/0:1,0:1:3:0,3,32	0/0:2,0:2:6:0,6,61	1/1:0,5:5:12:140,12,0	0/0:3,0:3:9:0,9,94	0/0:5,0:5:15:0,15,153	0/0:3,0:3:9:0,9,97	0/0:7,0:7:21:0,21,218	0/1:2,3:5:48:77,0,48	0/0:4,0:4:12:0,12,132	1/1:0,4:4:12:128,12,0	0/0:2,0:2:6:0,6,63	1/1:0,7:7:21:215,21,0	0/0:3,0:3:9:0,9,97	1/1:0,1:1:3:34,3,0	0/0:3,0:3:9:0,9,93	0/0:5,0:5:15:0,15,155	1/1:0,1:1:3:29,3,0	0/0:4,0:4:12:0,12,120	0/0:1,0:1:3:0,3,33	0/0:5,0:5:15:0,15,162	0/0:1,0:1:3:0,3,31	0/0:4,0:4:12:0,12,122	./.:.:.:.:.	0/0:3,0:3:9:0,9,92	0/0:1,0:1:3:0,3,32	0/0:3,0:3:9:0,9,98	./.:.:.:.:.	0/0:2,0:2:6:0,6,61	0/0:3,0:3:9:0,9,97	1/1:0,5:5:15:148,15,0	0/0:12,0:12:36:0,36,367	1/1:0,1:1:3:31,3,0	1/1:0,4:4:12:122,12,0	1/1:0,12:12:33:370,33,0	1/1:0,1:1:3:30,3,0	1/1:0,1:1:3:32,3,0	0/0:2,0:2:6:0,6,62	0/0:1,0:1:3:0,3,28	0/0:3,0:3:9:0,9,94	0/0:4,0:4:12:0,12,125	0/0:4,0:4:12:0,12,122	0/0:1,0:1:3:0,3,31	0/0:6,0:6:18:0,18,190	0/1:1,8:9:5:225,0,5	1/1:0,3:3:9:95,9,0	1/1:0,6:6:18:185,18,0	1/1:0,5:5:15:163,15,0	0/0:2,0:2:6:0,6,61	1/1:0,4:4:12:126,12,0	0/0:2,0:2:6:0,6,63	1/1:0,4:4:9:96,9,0	0/0:4,0:4:12:0,12,124	./.:.:.:.:.	0/0:2,0:2:3:0,3,45	0/0:2,0:2:3:0,3,45	0/0:2,0:2:3:0,3,45	./.:.:.:.:.	0/0:2,0:2:3:0,3,45	0/0:1,0:2:3:0,3,31	0/0:12,0:12:36:0,36,390
chr0	159025023	.	C	T	7711.71	.	AC=96;AF=0.390;AN=246;BaseQRankSum=2.779;DP=611;Dels=0.00;FS=126.465;HaplotypeScore=0.0537;InbreedingCoeff=0.6549;MLEAC=98;MLEAF=0.398;MQ=57.07;MQ0=0;MQRankSum=-3.630;QD=26.41;ReadPosRankSum=-2.568	GT:AD:DP:GQ:PL	1/1:0,28:28:84:852,84,0	1/1:0,15:15:45:463,45,0	0/0:12,0:12:36:0,36,367	0/0:33,0:33:75:0,75,817	1/1:0,9:9:27:283,27,0	1/1:0,9:9:27:266,27,0	0/0:7,0:7:21:0,21,213	1/1:0,2:2:6:61,6,0	1/1:0,1:1:3:32,3,0	0/0:7,0:7:21:0,21,208	0/0:1,0:1:3:0,3,32	0/0:7,0:7:21:0,21,204	0/0:7,0:7:18:0,18,200	./.:.:.:.:.	0/0:12,0:12:36:0,36,363	0/0:10,0:10:30:0,30,297	1/1:0,13:13:36:368,36,0	./.:.:.:.:.	1/1:0,6:6:15:165,15,0	0/0:3,0:3:9:0,9,92	1/1:0,2:2:6:65,6,0	0/0:7,0:7:21:0,21,214	0/0:12,0:12:36:0,36,375	1/1:0,12:12:30:304,30,0	0/0:2,0:2:6:0,6,61	0/1:3,3:6:66:72,0,66	0/0:10,0:10:30:0,30,298	1/1:0,2:2:6:61,6,0	1/1:0,1:1:3:32,3,0	1/1:0,15:15:36:365,36,0	0/0:1,0:1:3:0,3,31	./.:.:.:.:.	0/0:8,0:8:24:0,24,245	1/1:0,3:3:9:96,9,0	1/1:0,8:8:24:248,24,0	./.:.:.:.:.	1/1:0,11:11:33:338,33,0	0/1:1,3:4:20:79,0,20	0/0:4,0:4:12:0,12,125	1/1:0,1:1:3:30,3,0	0/0:3,0:3:9:0,9,99	1/1:0,7:7:21:222,21,0	1/1:0,15:15:42:426,42,0	0/0:9,0:9:27:0,27,267	0/0:11,0:11:24:0,24,276	0/0:13,0:13:36:0,36,374	0/0:5,0:5:15:0,15,156	0/0:1,0:1:3:0,3,32	1/1:0,2:2:3:31,3,0	1/1:0,5:5:15:152,15,0	0/0:3,0:3:9:0,9,91	0/0:1,0:1:3:0,3,32	0/0:3,0:3:6:0,6,75	1/1:0,7:7:21:211,21,0	1/1:0,9:9:21:247,21,0	./.:.:.:.:.	1/1:0,2:2:6:64,6,0	1/1:0,12:12:30:334,30,0	1/1:0,2:2:6:61,6,0	0/0:5,0:5:15:0,15,157	0/0:1,0:1:3:0,3,32	0/0:1,0:1:3:0,3,32	1/1:0,6:6:18:194,18,0	0/0:5,0:5:15:0,15,150	0/0:4,0:4:12:0,12,118	0/0:2,0:2:6:0,6,63	0/0:4,0:4:9:0,9,105	0/0:2,0:2:6:0,6,57	1/1:0,2:2:6:66,6,0	1/1:0,1:1:3:32,3,0	0/0:1,0:1:3:0,3,30	./.:.:.:.:.	0/0:3,0:3:9:0,9,97	./.:.:.:.:.	./.:.:.:.:.	0/0:2,0:2:6:0,6,62	1/1:0,2:2:6:61,6,0	0/0:2,0:2:6:0,6,59	0/0:2,0:2:6:0,6,59	1/1:0,6:6:15:166,15,0	0/0:1,0:1:3:0,3,29	0/0:5,0:5:15:0,15,147	0/0:3,0:3:9:0,9,89	0/0:3,0:3:9:0,9,91	0/1:2,5:7:36:135,0,36	0/0:4,0:4:12:0,12,128	1/1:0,5:5:15:152,15,0	0/0:1,0:1:3:0,3,31	1/1:0,5:5:15:155,15,0	0/0:4,0:4:12:0,12,111	1/1:0,1:1:3:32,3,0	0/0:1,0:1:3:0,3,29	0/0:3,0:3:9:0,9,90	1/1:0,1:1:3:32,3,0	0/0:3,0:3:9:0,9,90	0/0:1,0:1:3:0,3,28	0/0:4,0:4:12:0,12,105	0/0:2,0:2:3:0,3,45	0/0:5,0:5:15:0,15,146	./.:.:.:.:.	0/0:2,0:2:6:0,6,60	./.:.:.:.:.	0/0:2,0:2:6:0,6,62	./.:.:.:.:.	0/0:1,0:1:3:0,3,30	0/0:2,0:2:6:0,6,65	1/1:0,5:5:15:151,15,0	0/0:7,0:7:21:0,21,213	1/1:0,1:1:3:30,3,0	1/1:0,5:5:12:137,12,0	1/1:0,7:7:18:200,18,0	1/1:0,1:1:3:30,3,0	1/1:0,2:2:6:59,6,0	0/0:2,0:2:6:0,6,56	0/0:2,0:2:6:0,6,62	0/0:4,0:4:12:0,12,118	0/0:7,0:7:21:0,21,217	0/0:1,0:1:3:0,3,32	0/0:2,0:2:6:0,6,65	0/0:2,0:2:6:0,6,63	0/1:1,8:9:6:226,0,6	1/1:0,3:3:9:90,9,0	1/1:0,4:4:12:125,12,0	1/1:0,6:6:18:188,18,0	0/0:1,0:1:3:0,3,29	1/1:0,2:2:3:32,3,0	0/0:2,0:2:6:0,6,61	1/1:0,2:2:6:61,6,0	0/0:4,0:4:12:0,12,116	./.:.:.:.:.	0/0:2,0:2:3:0,3,45	0/0:2,0:2:3:0,3,45	0/0:2,0:2:3:0,3,45	./.:.:.:.:.	./.:.:.:.:.	0/0:1,0:1:3:0,3,30	0/0:5,0:5:15:0,15,162
chr0	159025041	.	C	T	6645.64	.	AC=91;AF=0.373;AN=244;BaseQRankSum=-8.361;DP=581;Dels=0.00;FS=166.392;HaplotypeScore=0.0605;InbreedingCoeff=0.6527;MLEAC=93;MLEAF=0.381;MQ=56.07;MQ0=1;MQRankSum=-6.814;QD=25.56;ReadPosRankSum=2.822	GT:AD:DP:GQ:PL	1/1:0,18:18:54:548,54,0	1/1:0,17:17:45:477,45,0	0/0:13,0:13:39:0,39,418	0/0:28,0:28:78:0,78,862	1/1:0,8:8:24:244,24,0	1/1:0,8:8:24:237,24,0	0/0:7,0:7:21:0,21,226	1/1:0,3:3:9:92,9,0	./.:.:.:.:.	0/0:8,0:8:24:0,24,251	0/0:1,0:1:3:0,3,33	0/0:5,0:5:15:0,15,165	0/0:8,0:8:21:0,21,238	./.:.:.:.:.	0/0:14,0:14:39:0,39,441	0/0:11,0:11:33:0,33,344	1/1:0,13:13:36:373,36,0	./.:.:.:.:.	1/1:0,6:6:15:161,15,0	0/0:4,0:4:12:0,12,124	1/1:0,3:3:9:99,9,0	0/0:4,0:4:12:0,12,126	0/0:12,0:12:36:0,36,386	1/1:0,10:10:27:276,27,0	0/0:1,0:1:3:0,3,28	0/1:2,2:4:47:47,0,55	0/0:6,0:6:18:0,18,195	1/1:0,2:2:6:57,6,0	1/1:0,2:2:6:65,6,0	1/1:0,16:16:39:396,39,0	./.:.:.:.:.	./.:.:.:.:.	0/0:9,0:9:24:0,24,265	1/1:0,3:3:9:94,9,0	0/1:1,9:10:1:244,0,1	./.:.:.:.:.	1/1:0,6:6:18:179,18,0	0/1:1,5:6:14:131,0,14	0/0:4,0:4:12:0,12,131	1/1:0,1:1:3:30,3,0	0/0:4,0:4:12:0,12,141	1/1:0,6:6:18:177,18,0	1/1:0,10:10:27:273,27,0	0/0:8,0:8:24:0,24,254	0/0:13,0:13:33:0,33,374	0/0:11,0:11:30:0,30,335	0/0:6,0:6:15:0,15,173	0/0:1,0:1:3:0,3,34	1/1:0,2:2:3:30,3,0	1/1:0,3:3:9:89,9,0	0/0:2,0:2:6:0,6,62	0/0:2,0:2:6:0,6,68	0/0:2,0:2:3:0,3,45	1/1:0,5:5:15:150,15,0	1/1:0,8:8:18:210,18,0	./.:.:.:.:.	1/1:0,3:3:9:98,9,0	1/1:0,13:13:33:370,33,0	1/1:0,2:2:6:66,6,0	0/0:5,0:5:15:0,15,150	0/0:1,0:1:3:0,3,32	0/0:1,0:1:3:0,3,34	1/1:0,4:4:12:122,12,0	0/0:4,0:4:12:0,12,128	0/0:3,0:3:9:0,9,97	0/0:3,0:3:9:0,9,95	0/0:4,0:4:9:0,9,110	0/0:5,0:5:15:0,15,143	1/1:0,2:2:6:63,6,0	./.:.:.:.:.	0/0:1,0:1:3:0,3,31	./.:.:.:.:.	0/0:2,0:2:6:0,6,68	0/0:1,0:1:3:0,3,34	0/0:2,0:2:6:0,6,69	0/0:2,0:2:6:0,6,62	1/1:0,2:2:6:60,6,0	0/0:3,0:3:9:0,9,93	0/0:2,0:2:6:0,6,65	1/1:0,7:7:18:198,18,0	./.:.:.:.:.	0/0:6,0:6:18:0,18,189	0/0:3,0:3:9:0,9,100	0/0:2,0:2:6:0,6,66	0/1:1,3:4:18:75,0,18	0/0:2,0:2:6:0,6,67	1/1:0,6:6:18:180,18,0	0/0:1,0:1:3:0,3,32	1/1:0,4:4:12:119,12,0	0/0:5,0:5:15:0,15,158	1/1:0,1:1:3:32,3,0	./.:.:.:.:.	0/0:3,0:3:9:0,9,95	1/1:0,1:1:3:33,3,0	0/0:3,0:3:9:0,9,93	0/0:2,0:2:6:0,6,65	0/0:3,0:3:9:0,9,95	0/0:2,0:2:3:0,3,45	0/0:4,0:4:12:0,12,128	0/0:1,0:1:3:0,3,31	0/0:4,0:4:12:0,12,132	./.:.:.:.:.	0/0:2,0:2:6:0,6,62	0/0:2,0:2:3:0,3,45	0/0:1,0:1:3:0,3,32	0/0:2,0:2:6:0,6,62	1/1:0,3:3:9:89,9,0	0/0:5,0:5:15:0,15,160	1/1:0,2:2:6:62,6,0	1/1:0,6:6:15:174,15,0	1/1:0,7:7:18:189,18,0	1/1:0,2:2:6:63,6,0	1/1:0,2:2:6:59,6,0	0/0:3,0:3:9:0,9,89	0/0:3,0:3:9:0,9,100	0/0:6,0:6:18:0,18,187	0/0:8,0:8:24:0,24,258	0/0:2,0:2:6:0,6,62	0/0:1,0:1:3:0,3,32	0/0:3,0:3:9:0,9,100	0/1:1,4:5:18:109,0,18	1/1:0,2:2:6:56,6,0	1/1:0,1:1:3:30,3,0	1/1:0,6:6:15:164,15,0	0/0:1,0:1:3:0,3,30	1/1:0,3:3:6:60,6,0	0/0:2,0:2:6:0,6,62	1/1:0,2:2:6:59,6,0	0/0:5,0:5:15:0,15,163	./.:.:.:.:.	0/0:2,0:2:3:0,3,45	0/0:2,0:2:3:0,3,45	0/0:2,0:2:3:0,3,45	./.:.:.:.:.	./.:.:.:.:.	0/0:1,0:1:3:0,3,32	0/0:4,0:4:12:0,12,132
chr0	159025046	.	G	C	6553.89	.	AC=91;AF=0.376;AN=242;BaseQRankSum=-0.235;DP=596;Dels=0.00;FS=179.687;HaplotypeScore=0.0745;InbreedingCoeff=0.6485;MLEAC=92;MLEAF=0.380;MQ=55.96;MQ0=1;MQRankSum=-6.824;QD=24.73;ReadPosRankSum=3.557	GT:AD:DP:GQ:PL	1/1:0,18:18:54:523,54,0	1/1:0,17:17:45:470,45,0	0/0:14,0:14:36:0,36,384	0/0:29,0:29:78:0,78,819	1/1:0,9:9:24:226,24,0	1/1:0,8:8:24:233,24,0	0/0:8,0:8:24:0,24,241	1/1:0,2:2:6:62,6,0	./.:.:.:.:.	0/0:8,0:8:24:0,24,243	0/0:1,0:1:3:0,3,32	0/0:6,0:6:18:0,18,185	0/0:11,0:11:27:0,27,301	./.:.:.:.:.	0/0:14,0:14:39:0,39,417	0/0:10,0:10:27:0,27,281	1/1:0,12:12:33:337,33,0	./.:.:.:.:.	1/1:0,6:6:15:167,15,0	0/0:4,0:4:12:0,12,118	1/1:0,3:3:9:84,9,0	0/0:3,0:3:9:0,9,91	0/0:11,0:12:33:0,33,339	1/1:0,10:10:27:265,27,0	0/0:2,0:2:6:0,6,63	0/1:2,3:5:52:72,0,52	0/0:6,0:6:18:0,18,185	1/1:0,2:2:6:63,6,0	1/1:0,2:2:6:64,6,0	1/1:0,18:18:42:447,42,0	./.:.:.:.:.	./.:.:.:.:.	0/0:11,0:11:30:0,30,319	1/1:0,2:2:6:67,6,0	0/1:3,9:12:60:242,0,60	./.:.:.:.:.	1/1:0,6:6:18:183,18,0	0/1:1,5:6:14:135,0,14	0/0:5,0:5:15:0,15,163	1/1:0,1:1:3:30,3,0	0/0:4,0:4:12:0,12,132	1/1:0,6:6:18:185,18,0	1/1:0,10:10:27:275,27,0	0/0:8,0:8:24:0,24,249	0/0:14,0:14:36:0,36,396	0/0:12,0:12:33:0,33,355	0/0:6,0:6:15:0,15,164	0/0:1,0:1:3:0,3,32	1/1:0,2:2:3:31,3,0	1/1:0,3:3:9:86,9,0	0/0:2,0:2:6:0,6,59	0/0:2,0:2:6:0,6,67	0/0:2,0:2:3:0,3,44	1/1:0,5:5:15:152,15,0	1/1:0,7:8:18:198,18,0	./.:.:.:.:.	1/1:0,3:3:9:91,9,0	1/1:0,13:13:30:325,30,0	1/1:0,2:2:6:62,6,0	0/0:5,0:5:15:0,15,157	0/0:2,0:2:6:0,6,59	0/0:1,0:1:3:0,3,29	1/1:0,4:4:12:126,12,0	0/0:4,0:4:12:0,12,122	0/0:3,0:3:9:0,9,92	0/0:3,0:3:9:0,9,92	0/0:5,0:5:12:0,12,133	0/0:5,0:5:15:0,15,157	1/1:0,2:2:6:62,6,0	./.:.:.:.:.	0/0:1,0:1:3:0,3,29	./.:.:.:.:.	0/0:2,0:2:6:0,6,60	0/0:1,0:1:3:0,3,32	0/0:2,0:2:6:0,6,62	0/0:2,0:2:6:0,6,60	1/1:0,2:2:6:62,6,0	0/0:3,0:3:9:0,9,97	0/0:2,0:2:6:0,6,63	1/1:0,7:7:18:197,18,0	./.:.:.:.:.	0/0:5,0:5:15:0,15,148	0/0:3,0:3:9:0,9,95	0/0:3,0:3:9:0,9,91	0/1:1,3:4:10:82,0,10	0/0:2,0:2:6:0,6,61	1/1:0,7:7:21:211,21,0	0/0:1,0:1:3:0,3,31	1/1:0,5:5:12:135,12,0	0/0:5,0:5:15:0,15,153	1/1:0,1:1:3:30,3,0	./.:.:.:.:.	0/0:4,0:4:12:0,12,118	1/1:0,1:1:3:29,3,0	0/0:3,0:3:9:0,9,90	0/0:2,0:2:6:0,6,45	0/0:2,0:2:3:0,3,29	0/0:2,0:2:3:0,3,45	0/0:4,0:4:12:0,12,113	0/0:1,0:1:3:0,3,33	0/0:4,0:4:12:0,12,125	./.:.:.:.:.	0/0:2,0:2:6:0,6,59	0/0:2,0:2:3:0,3,45	0/0:1,0:1:3:0,3,31	0/0:2,0:2:6:0,6,59	1/1:0,3:3:9:89,9,0	0/0:4,0:4:12:0,12,118	1/1:0,2:2:6:61,6,0	1/1:0,6:6:15:162,15,0	1/1:0,7:7:18:183,18,0	1/1:0,2:2:6:62,6,0	1/1:0,3:3:9:89,9,0	0/0:3,0:3:9:0,9,83	0/0:3,0:3:9:0,9,96	0/0:6,0:6:18:0,18,184	0/0:8,0:8:24:0,24,240	0/0:2,0:2:6:0,6,63	0/0:1,0:1:3:0,3,31	0/0:3,0:3:9:0,9,92	0/1:1,4:5:17:111,0,17	1/1:0,2:2:6:59,6,0	1/1:0,1:1:3:31,3,0	1/1:0,5:5:12:135,12,0	0/0:1,0:1:3:0,3,32	1/1:0,3:3:6:62,6,0	./.:.:.:.:.	1/1:0,2:2:6:62,6,0	0/0:5,0:5:15:0,15,144	./.:.:.:.:.	0/0:2,0:2:3:0,3,45	0/0:2,0:2:3:0,3,45	0/0:2,0:2:3:0,3,45	./.:.:.:.:.	./.:.:.:.:.	0/0:1,0:1:3:0,3,31	0/0:4,0:4:12:0,12,126
chr0	159025613	.	T	G	47.03	.	AC=10;AF=0.058;AN=172;DP=426;Dels=0.00;FS=0.000;HaplotypeScore=0.2324;InbreedingCoeff=0.1829;MLEAC=7;MLEAF=0.041;MQ=50.41;MQ0=16;QD=3.14	GT:AD:DP:GQ:PL	./.:.:.:.:.	./.:.:.:.:.	0/0:7,0:7:12:0,12,140	0/0:35,0:35:99:0,102,1048	1/1:0,1:1:3:24,3,0	./.:.:.:.:.	0/0:13,0:13:39:0,39,406	./.:.:.:.:.	./.:.:.:.:.	0/0:16,0:16:48:0,48,505	0/0:2,0:2:6:0,6,65	0/0:4,0:4:12:0,12,131	0/0:7,0:7:21:0,21,211	./.:.:.:.:.	0/0:10,0:10:24:0,24,264	0/0:21,0:21:57:0,57,581	./.:.:.:.:.	./.:.:.:.:.	./.:.:.:.:.	0/0:6,0:6:18:0,18,186	./.:.:.:.:.	0/0:11,0:11:33:0,33,343	0/0:6,0:6:15:0,15,163	./.:.:.:.:.	0/0:2,0:2:6:0,6,59	0/0:7,0:7:15:0,15,161	0/0:9,0:9:18:0,18,196	./.:.:.:.:.	./.:.:.:.:.	./.:.:.:.:.	0/0:2,0:2:6:0,6,61	0/0:5,0:5:15:0,15,162	0/0:11,0:11:30:0,30,315	./.:.:.:.:.	0/1:5,2:7:26:26,0,139	0/0:7,0:7:21:0,21,208	./.:.:.:.:.	0/1:1,1:2:17:17,0,27	0/0:11,0:11:33:0,33,351	0/0:1,0:1:3:0,3,29	0/0:4,0:4:12:0,12,120	./.:.:.:.:.	./.:.:.:.:.	0/0:13,0:13:30:0,30,333	0/0:7,0:7:18:0,18,184	0/0:10,0:10:24:0,24,272	0/0:6,0:6:12:0,12,154	0/0:3,0:3:9:0,9,96	./.:.:.:.:.	./.:.:.:.:.	0/0:1,0:1:3:0,3,31	0/0:1,0:1:3:0,3,32	0/0:2,0:2:6:0,6,65	./.:.:.:.:.	./.:.:.:.:.	0/0:2,0:2:6:0,6,51	1/1:0,1:1:3:24,3,0	./.:.:.:.:.	./.:.:.:.:.	0/0:6,0:6:15:0,15,173	./.:.:.:.:.	0/0:2,0:2:6:0,6,67	./.:.:.:.:.	0/0:3,1:4:9:0,9,95	0/0:2,0:2:6:0,6,61	0/0:3,0:3:6:0,6,63	0/0:3,0:3:9:0,9,95	0/0:3,0:3:9:0,9,97	./.:.:.:.:.	./.:.:.:.:.	0/0:1,0:1:3:0,3,30	0/0:1,0:1:3:0,3,32	0/0:3,0:3:9:0,9,97	0/0:2,0:2:3:0,3,34	0/0:2,0:2:6:0,6,65	0/0:2,0:2:6:0,6,65	1/1:0,2:2:6:47,6,0	0/0:3,0:3:9:0,9,98	./.:.:.:.:.	1/1:0,2:2:3:24,3,0	0/0:5,0:5:15:0,15,145	0/0:5,0:5:15:0,15,154	0/0:6,0:6:18:0,18,173	0/0:2,0:2:6:0,6,65	./.:.:.:.:.	0/0:3,0:3:9:0,9,83	./.:.:.:.:.	./.:.:.:.:.	./.:.:.:.:.	0/0:5,0:5:15:0,15,158	./.:.:.:.:.	0/0:1,1:2:3:0,3,33	0/0:2,0:2:6:0,6,63	./.:.:.:.:.	./.:.:.:.:.	0/0:2,0:2:6:0,6,61	0/0:3,0:3:9:0,9,92	0/0:2,0:2:3:0,3,45	./.:.:.:.:.	0/0:3,0:3:6:0,6,76	0/0:3,0:3:9:0,9,83	0/0:1,0:1:3:0,3,32	./.:.:.:.:.	0/0:3,0:3:9:0,9,97	./.:.:.:.:.	0/0:2,0:2:6:0,6,64	./.:.:.:.:.	0/0:3,0:3:9:0,9,93	0/0:1,0:1:3:0,3,31	./.:.:.:.:.	./.:.:.:.:.	0/0:1,0:1:3:0,3,32	./.:.:.:.:.	0/0:5,0:5:15:0,15,155	0/0:3,0:3:6:0,6,65	0/0:2,0:2:6:0,6,63	0/0:6,0:6:15:0,15,176	0/0:2,0:2:6:0,6,62	0/0:1,0:1:3:0,3,32	0/0:2,0:2:6:0,6,60	./.:.:.:.:.	./.:.:.:.:.	./.:.:.:.:.	./.:.:.:.:.	0/0:4,0:5:12:0,12,118	./.:.:.:.:.	0/0:3,0:3:9:0,9,95	./.:.:.:.:.	0/0:1,0:1:3:0,3,32	./.:.:.:.:.	./.:.:.:.:.	0/0:2,0:2:3:0,3,45	0/0:4,0:5:6:0,6,89	0/0:6,0:6:9:0,9,134	0/0:4,0:4:6:0,6,89	0/0:2,0:2:3:0,3,45	0/0:10,0:10:30:0,30,316
chr0	159025615	.	G	T	46.75	.	AC=10;AF=0.057;AN=174;DP=433;Dels=0.00;FS=0.000;HaplotypeScore=0.2128;InbreedingCoeff=0.1818;MLEAC=7;MLEAF=0.040;MQ=50.08;MQ0=18;QD=3.12	GT:AD:DP:GQ:PL	./.:.:.:.:.	./.:.:.:.:.	0/0:7,0:7:12:0,12,134	0/0:35,0:35:99:0,99,1029	1/1:0,1:1:3:24,3,0	./.:.:.:.:.	0/0:13,0:13:39:0,39,406	./.:.:.:.:.	0/0:1,0:1:3:0,3,30	0/0:17,0:17:48:0,48,505	0/0:2,0:2:6:0,6,65	0/0:5,0:5:12:0,12,134	0/0:5,0:5:15:0,15,154	./.:.:.:.:.	0/0:11,0:11:24:0,24,275	0/0:20,0:20:54:0,54,558	./.:.:.:.:.	./.:.:.:.:.	./.:.:.:.:.	0/0:6,0:6:18:0,18,187	./.:.:.:.:.	0/0:11,0:11:33:0,33,347	0/0:7,0:7:18:0,18,195	./.:.:.:.:.	0/0:2,0:2:6:0,6,59	0/0:7,0:7:15:0,15,161	0/0:9,0:9:18:0,18,188	./.:.:.:.:.	./.:.:.:.:.	./.:.:.:.:.	0/0:2,0:2:6:0,6,61	0/0:5,0:5:15:0,15,148	0/0:11,0:11:30:0,30,324	./.:.:.:.:.	0/1:5,2:7:26:26,0,138	0/0:7,0:7:21:0,21,216	./.:.:.:.:.	0/1:1,1:2:17:17,0,27	0/0:11,0:11:30:0,30,327	0/0:1,0:1:3:0,3,30	0/0:4,0:4:12:0,12,134	./.:.:.:.:.	./.:.:.:.:.	0/0:13,0:13:30:0,30,327	0/0:8,0:8:18:0,18,187	0/0:10,0:10:24:0,24,272	0/0:6,0:6:12:0,12,157	0/0:3,0:3:9:0,9,96	./.:.:.:.:.	./.:.:.:.:.	0/0:1,0:1:3:0,3,32	0/0:1,0:1:3:0,3,32	0/0:2,0:2:6:0,6,65	./.:.:.:.:.	./.:.:.:.:.	0/0:3,0:3:9:0,9,85	1/1:0,1:1:3:24,3,0	./.:.:.:.:.	./.:.:.:.:.	0/0:6,0:6:15:0,15,173	./.:.:.:.:.	0/0:2,0:2:6:0,6,67	./.:.:.:.:.	0/0:4,0:4:9:0,9,95	0/0:2,0:2:6:0,6,60	0/0:3,0:3:9:0,9,93	0/0:3,0:3:9:0,9,95	0/0:3,0:3:9:0,9,97	./.:.:.:.:.	./.:.:.:.:.	0/0:1,0:1:3:0,3,30	0/0:1,0:1:3:0,3,32	0/0:3,0:3:9:0,9,97	0/0:3,0:3:3:0,3,33	0/0:2,0:2:6:0,6,65	0/0:2,0:2:6:0,6,65	1/1:0,2:2:6:47,6,0	0/0:3,0:3:9:0,9,98	./.:.:.:.:.	1/1:1,1:2:3:24,3,0	0/0:5,0:5:15:0,15,149	0/0:5,0:5:15:0,15,162	0/0:6,0:6:18:0,18,173	0/0:2,0:2:6:0,6,65	./.:.:.:.:.	0/0:3,0:3:9:0,9,87	./.:.:.:.:.	./.:.:.:.:.	./.:.:.:.:.	0/0:5,0:5:15:0,15,158	./.:.:.:.:.	0/0:1,0:2:3:0,3,32	0/0:2,0:2:6:0,6,68	./.:.:.:.:.	./.:.:.:.:.	0/0:2,0:2:6:0,6,64	0/0:2,0:2:6:0,6,63	0/0:2,0:2:3:0,3,45	./.:.:.:.:.	0/0:3,0:3:6:0,6,77	0/0:4,0:4:12:0,12,114	0/0:1,0:1:3:0,3,32	./.:.:.:.:.	0/0:3,0:3:9:0,9,97	./.:.:.:.:.	0/0:2,0:2:6:0,6,64	./.:.:.:.:.	0/0:3,0:3:9:0,9,94	0/0:1,0:1:3:0,3,33	./.:.:.:.:.	./.:.:.:.:.	0/0:1,0:1:3:0,3,33	./.:.:.:.:.	0/0:5,0:5:15:0,15,158	0/0:3,0:3:6:0,6,65	0/0:2,0:2:6:0,6,63	0/0:6,0:6:15:0,15,175	0/0:3,0:3:9:0,9,94	0/0:1,0:1:3:0,3,30	0/0:2,0:2:6:0,6,60	./.:.:.:.:.	./.:.:.:.:.	./.:.:.:.:.	./.:.:.:.:.	0/0:4,0:5:12:0,12,120	./.:.:.:.:.	0/0:3,0:3:9:0,9,97	./.:.:.:.:.	0/0:1,0:1:3:0,3,30	./.:.:.:.:.	./.:.:.:.:.	0/0:2,0:2:3:0,3,45	0/0:4,0:5:6:0,6,89	0/0:6,0:6:9:0,9,134	0/0:4,0:4:6:0,6,89	0/0:2,0:2:3:0,3,45	0/0:11,0:11:33:0,33,340
chr0	159025616	.	C	A	46.9	.	AC=10;AF=0.058;AN=172;BaseQRankSum=-2.406;DP=441;Dels=0.00;FS=0.000;HaplotypeScore=0.2068;InbreedingCoeff=0.1878;MLEAC=7;MLEAF=0.041;MQ=49.91;MQ0=21;MQRankSum=-0.197;QD=3.13;ReadPosRankSum=0.431	GT:AD:DP:GQ:PL	./.:.:.:.:.	./.:.:.:.:.	0/0:7,0:7:12:0,12,128	0/0:36,0:36:99:0,102,1048	1/1:0,1:1:3:24,3,0	./.:.:.:.:.	0/0:13,0:13:39:0,39,398	./.:.:.:.:.	0/0:1,0:1:3:0,3,31	0/0:17,0:17:48:0,48,482	0/0:2,0:2:6:0,6,57	0/0:5,0:5:12:0,12,120	0/0:6,0:6:18:0,18,178	./.:.:.:.:.	0/0:10,0:10:21:0,21,250	0/0:20,0:20:54:0,54,551	./.:.:.:.:.	./.:.:.:.:.	./.:.:.:.:.	0/0:6,0:6:18:0,18,181	./.:.:.:.:.	0/0:11,0:11:33:0,33,339	0/0:8,0:8:18:0,18,188	./.:.:.:.:.	0/0:2,0:2:6:0,6,59	0/0:7,0:7:15:0,15,156	0/0:10,0:10:21:0,21,214	./.:.:.:.:.	./.:.:.:.:.	./.:.:.:.:.	0/0:2,0:2:6:0,6,64	0/0:5,0:5:15:0,15,148	0/0:10,1:11:30:0,30,308	./.:.:.:.:.	0/1:5,2:7:26:26,0,129	0/0:7,0:7:21:0,21,204	./.:.:.:.:.	0/1:1,1:2:17:17,0,27	0/0:12,0:12:36:0,36,373	./.:.:.:.:.	0/0:4,0:4:12:0,12,130	./.:.:.:.:.	./.:.:.:.:.	0/0:13,0:13:27:0,27,312	0/0:8,0:8:18:0,18,183	0/0:10,0:10:24:0,24,269	0/0:7,0:7:12:0,12,154	0/0:3,0:3:9:0,9,96	./.:.:.:.:.	./.:.:.:.:.	0/0:1,0:1:3:0,3,30	0/0:1,0:1:3:0,3,31	0/0:2,0:2:6:0,6,63	./.:.:.:.:.	./.:.:.:.:.	0/0:3,0:3:9:0,9,83	1/1:0,1:1:3:24,3,0	./.:.:.:.:.	./.:.:.:.:.	0/0:6,0:6:15:0,15,173	./.:.:.:.:.	0/0:2,0:2:6:0,6,69	./.:.:.:.:.	0/0:3,0:4:9:0,9,92	0/0:2,0:2:6:0,6,61	0/0:3,0:3:9:0,9,90	0/0:3,0:3:9:0,9,95	0/0:2,1:3:6:0,6,64	./.:.:.:.:.	./.:.:.:.:.	0/0:1,0:1:3:0,3,29	0/0:1,0:1:3:0,3,32	0/0:3,0:3:9:0,9,94	0/0:3,0:3:3:0,3,32	0/0:2,0:2:6:0,6,65	0/0:2,0:2:6:0,6,61	1/1:0,2:2:6:47,6,0	0/0:3,0:3:9:0,9,94	./.:.:.:.:.	1/1:0,1:2:3:24,3,0	0/0:5,0:5:15:0,15,147	0/0:5,0:5:15:0,15,151	0/0:6,0:6:18:0,18,170	0/0:2,0:2:6:0,6,64	./.:.:.:.:.	0/0:3,0:3:9:0,9,85	./.:.:.:.:.	./.:.:.:.:.	./.:.:.:.:.	0/0:4,0:4:12:0,12,123	./.:.:.:.:.	0/0:1,0:2:3:0,3,32	0/0:3,0:3:6:0,6,66	./.:.:.:.:.	./.:.:.:.:.	0/0:3,0:3:9:0,9,89	0/0:2,0:2:6:0,6,61	0/0:2,0:2:3:0,3,29	./.:.:.:.:.	0/0:3,0:3:6:0,6,76	0/0:6,0:6:18:0,18,169	0/0:1,0:1:3:0,3,32	./.:.:.:.:.	0/0:3,0:3:9:0,9,97	./.:.:.:.:.	0/0:2,0:2:6:0,6,63	./.:.:.:.:.	0/0:3,0:3:9:0,9,91	0/0:1,0:1:3:0,3,33	./.:.:.:.:.	./.:.:.:.:.	0/0:1,0:1:3:0,3,33	./.:.:.:.:.	0/0:6,0:6:15:0,15,153	0/0:3,0:3:6:0,6,63	0/0:2,0:2:6:0,6,55	0/0:6,0:6:12:0,12,139	0/0:3,0:3:9:0,9,92	0/0:1,0:1:3:0,3,32	0/0:2,0:2:6:0,6,61	./.:.:.:.:.	./.:.:.:.:.	./.:.:.:.:.	./.:.:.:.:.	0/0:5,0:5:12:0,12,116	./.:.:.:.:.	0/0:3,0:3:9:0,9,95	./.:.:.:.:.	0/0:1,0:1:3:0,3,28	./.:.:.:.:.	./.:.:.:.:.	0/0:2,0:2:3:0,3,45	0/0:4,1:5:6:0,6,89	0/0:6,0:6:9:0,9,134	0/0:4,0:4:6:0,6,89	0/0:2,0:2:3:0,3,45	0/0:11,0:11:33:0,33,342
chr0	159025617	.	G	T	46.8	.	AC=10;AF=0.058;AN=172;DP=438;Dels=0.00;FS=0.000;HaplotypeScore=0.1767;InbreedingCoeff=0.1916;MLEAC=7;MLEAF=0.041;MQ=50.05;MQ0=19;QD=3.34	GT:AD:DP:GQ:PL	./.:.:.:.:.	./.:.:.:.:.	0/0:7,0:7:12:0,12,123	0/0:35,0:35:99:0,99,1009	1/1:0,1:1:3:24,3,0	./.:.:.:.:.	0/0:13,0:13:36:0,36,355	./.:.:.:.:.	0/0:1,0:1:3:0,3,28	0/0:17,0:17:48:0,48,474	0/0:2,0:2:6:0,6,65	0/0:5,0:5:12:0,12,124	0/0:6,0:6:18:0,18,172	./.:.:.:.:.	0/0:11,0:11:24:0,24,269	0/0:20,0:20:54:0,54,541	./.:.:.:.:.	./.:.:.:.:.	./.:.:.:.:.	0/0:6,0:6:18:0,18,179	./.:.:.:.:.	0/0:11,0:11:33:0,33,323	0/0:8,0:8:18:0,18,180	./.:.:.:.:.	0/0:2,0:2:6:0,6,59	0/0:7,0:7:15:0,15,151	0/0:9,0:9:18:0,18,195	./.:.:.:.:.	./.:.:.:.:.	./.:.:.:.:.	0/0:3,0:3:9:0,9,91	0/0:4,0:4:12:0,12,122	0/0:11,0:11:30:0,30,294	./.:.:.:.:.	0/1:5,2:7:26:26,0,123	0/0:7,0:7:21:0,21,208	./.:.:.:.:.	0/1:1,1:2:17:17,0,25	0/0:12,0:12:36:0,36,360	./.:.:.:.:.	0/0:4,0:4:12:0,12,128	./.:.:.:.:.	./.:.:.:.:.	0/0:13,0:13:30:0,30,330	0/0:8,0:8:18:0,18,185	0/0:10,0:10:24:0,24,265	0/0:7,0:7:12:0,12,153	0/0:3,0:3:9:0,9,93	./.:.:.:.:.	./.:.:.:.:.	0/0:1,0:1:3:0,3,32	0/0:1,0:1:3:0,3,29	0/0:2,0:2:6:0,6,61	./.:.:.:.:.	./.:.:.:.:.	0/0:3,0:3:9:0,9,83	1/1:0,1:1:3:24,3,0	./.:.:.:.:.	./.:.:.:.:.	0/0:6,0:6:15:0,15,169	./.:.:.:.:.	0/0:2,0:2:6:0,6,63	./.:.:.:.:.	0/0:3,0:4:9:0,9,90	0/0:2,0:2:6:0,6,61	0/0:3,0:3:9:0,9,85	0/0:3,0:3:9:0,9,92	0/0:3,0:3:9:0,9,84	./.:.:.:.:.	./.:.:.:.:.	0/0:1,0:1:3:0,3,30	0/0:1,0:1:3:0,3,31	0/0:3,0:3:9:0,9,93	0/0:3,0:3:3:0,3,31	0/0:2,0:2:6:0,6,63	0/0:2,0:2:6:0,6,61	1/1:0,2:2:6:47,6,0	0/0:3,0:3:9:0,9,92	./.:.:.:.:.	1/1:0,1:1:3:24,3,0	0/0:5,0:5:15:0,15,143	0/0:5,0:5:15:0,15,154	0/0:6,0:6:18:0,18,171	0/0:2,0:2:6:0,6,64	./.:.:.:.:.	0/0:3,0:3:9:0,9,85	./.:.:.:.:.	./.:.:.:.:.	./.:.:.:.:.	0/0:4,0:4:12:0,12,126	./.:.:.:.:.	0/0:2,0:2:3:0,3,31	0/0:3,0:3:6:0,6,65	./.:.:.:.:.	./.:.:.:.:.	0/0:3,0:3:9:0,9,89	0/0:2,0:2:6:0,6,59	0/0:2,0:2:3:0,3,45	./.:.:.:.:.	0/0:3,0:3:6:0,6,75	0/0:6,0:6:18:0,18,168	0/0:1,0:1:3:0,3,32	./.:.:.:.:.	0/0:3,0:3:9:0,9,93	./.:.:.:.:.	0/0:2,0:2:6:0,6,63	./.:.:.:.:.	0/0:3,0:3:9:0,9,91	0/0:1,0:1:3:0,3,33	./.:.:.:.:.	./.:.:.:.:.	0/0:1,0:1:3:0,3,33	./.:.:.:.:.	0/0:6,0:6:15:0,15,148	0/0:3,0:3:6:0,6,63	0/0:2,0:2:6:0,6,61	0/0:6,0:6:15:0,15,164	0/0:3,0:3:9:0,9,89	0/0:1,0:1:3:0,3,30	0/0:2,0:2:6:0,6,59	./.:.:.:.:.	./.:.:.:.:.	./.:.:.:.:.	./.:.:.:.:.	0/0:5,0:5:12:0,12,113	./.:.:.:.:.	0/0:3,0:3:9:0,9,92	./.:.:.:.:.	0/0:1,0:1:3:0,3,32	./.:.:.:.:.	./.:.:.:.:.	0/0:2,0:2:3:0,3,45	0/0:4,0:4:6:0,6,89	0/0:6,0:6:9:0,9,134	0/0:4,0:4:6:0,6,89	0/0:2,0:2:3:0,3,45	0/0:11,0:11:33:0,33,327
chr0	159025618	.	G	T	32.16	.	AC=10;AF=0.056;AN=178;DP=469;Dels=0.00;FS=0.000;HaplotypeScore=0.0947;InbreedingCoeff=0.1900;MLEAC=6;MLEAF=0.034;MQ=50.78;MQ0=19;QD=2.14	GT:AD:DP:GQ:PL	./.:.:.:.:.	./.:.:.:.:.	0/0:10,0:10:18:0,18,204	0/0:36,0:36:99:0,102,1052	1/1:0,1:1:3:24,3,0	./.:.:.:.:.	0/0:14,0:14:39:0,39,390	./.:.:.:.:.	0/0:1,0:1:3:0,3,29	0/0:17,0:17:48:0,48,489	0/0:1,0:1:3:0,3,32	0/0:6,0:6:15:0,15,158	0/0:6,0:6:18:0,18,181	./.:.:.:.:.	0/0:14,0:14:33:0,33,370	0/0:20,0:20:54:0,54,558	./.:.:.:.:.	./.:.:.:.:.	./.:.:.:.:.	0/0:5,0:5:15:0,15,153	./.:.:.:.:.	0/0:9,0:9:27:0,27,276	0/0:8,0:8:18:0,18,185	./.:.:.:.:.	0/0:2,0:2:6:0,6,59	0/0:7,0:7:15:0,15,152	0/0:11,0:11:24:0,24,270	./.:.:.:.:.	./.:.:.:.:.	./.:.:.:.:.	0/0:2,0:3:6:0,6,61	0/0:5,0:5:15:0,15,148	0/0:16,0:16:42:0,42,429	./.:.:.:.:.	0/1:6,2:8:23:23,0,152	0/0:7,0:7:21:0,21,212	./.:.:.:.:.	0/1:1,1:2:17:17,0,25	0/0:12,0:12:36:0,36,369	./.:.:.:.:.	0/0:4,0:4:12:0,12,132	./.:.:.:.:.	./.:.:.:.:.	0/0:14,0:14:33:0,33,367	0/0:9,0:9:21:0,21,218	0/0:10,0:10:24:0,24,271	0/0:7,0:7:12:0,12,143	0/0:4,0:4:12:0,12,123	./.:.:.:.:.	./.:.:.:.:.	0/0:2,0:2:6:0,6,60	0/0:2,0:2:6:0,6,61	0/0:3,0:3:9:0,9,92	./.:.:.:.:.	./.:.:.:.:.	0/0:3,0:3:9:0,9,87	1/1:0,1:1:3:24,3,0	./.:.:.:.:.	./.:.:.:.:.	0/0:6,0:6:15:0,15,178	0/0:1,0:1:3:0,3,31	0/0:2,0:2:6:0,6,63	./.:.:.:.:.	0/0:3,0:3:9:0,9,90	0/0:2,0:2:6:0,6,60	0/0:3,0:3:9:0,9,93	0/0:3,0:3:9:0,9,95	0/0:4,0:4:12:0,12,121	./.:.:.:.:.	./.:.:.:.:.	0/0:1,0:1:3:0,3,30	0/0:1,0:1:3:0,3,32	0/0:3,0:3:9:0,9,94	0/0:3,0:3:3:0,3,30	0/0:3,0:3:9:0,9,95	0/0:2,0:2:6:0,6,65	1/1:0,2:2:6:47,6,0	0/0:3,0:3:9:0,9,93	./.:.:.:.:.	1/1:0,1:1:3:24,3,0	0/0:4,0:4:12:0,12,122	0/0:5,0:5:15:0,15,158	0/0:6,0:6:18:0,18,173	0/0:2,0:2:6:0,6,64	0/0:1,0:1:3:0,3,29	0/0:3,0:3:9:0,9,83	./.:.:.:.:.	./.:.:.:.:.	./.:.:.:.:.	0/0:5,0:5:15:0,15,157	./.:.:.:.:.	0/0:1,0:2:3:0,3,32	0/0:3,0:3:6:0,6,63	./.:.:.:.:.	./.:.:.:.:.	0/0:3,0:3:9:0,9,90	0/0:2,0:2:6:0,6,59	0/0:2,0:2:3:0,3,45	./.:.:.:.:.	0/0:3,0:3:6:0,6,76	0/0:6,0:6:18:0,18,171	0/0:1,0:1:3:0,3,32	./.:.:.:.:.	0/0:4,0:4:12:0,12,124	0/0:2,0:2:6:0,6,59	0/0:2,0:2:6:0,6,65	./.:.:.:.:.	0/0:3,0:3:9:0,9,96	0/0:1,0:1:3:0,3,32	./.:.:.:.:.	./.:.:.:.:.	0/0:1,0:1:3:0,3,32	./.:.:.:.:.	0/0:6,0:6:15:0,15,154	0/0:3,0:3:6:0,6,61	0/0:2,0:2:6:0,6,63	0/0:6,0:6:12:0,12,145	0/0:4,0:4:12:0,12,125	0/0:1,0:1:3:0,3,32	0/0:2,0:2:6:0,6,59	./.:.:.:.:.	./.:.:.:.:.	./.:.:.:.:.	./.:.:.:.:.	0/0:5,0:6:15:0,15,148	./.:.:.:.:.	0/0:5,0:5:15:0,15,156	./.:.:.:.:.	0/0:1,0:1:3:0,3,32	./.:.:.:.:.	./.:.:.:.:.	0/0:2,0:2:3:0,3,45	0/0:4,0:4:6:0,6,89	0/0:6,0:6:9:0,9,134	0/0:4,0:4:6:0,6,89	0/0:2,0:2:3:0,3,45	0/0:11,0:11:33:0,33,347
chr0	159025620	.	G	C	42.49	.	AC=10;AF=0.056;AN=178;DP=498;Dels=0.00;FS=0.000;HaplotypeScore=0.0626;InbreedingCoeff=0.2099;MLEAC=6;MLEAF=0.034;MQ=51.14;MQ0=19;QD=2.83	GT:AD:DP:GQ:PL	./.:.:.:.:.	./.:.:.:.:.	0/0:10,0:10:18:0,18,208	0/0:39,0:39:99:0,111,1085	1/1:0,1:1:3:24,3,0	./.:.:.:.:.	0/0:15,0:15:42:0,42,435	./.:.:.:.:.	0/0:1,0:1:3:0,3,31	0/0:17,0:17:48:0,48,482	0/0:2,0:2:6:0,6,63	0/0:8,0:8:18:0,18,183	0/0:6,0:6:18:0,18,184	./.:.:.:.:.	0/0:15,0:15:36:0,36,374	0/0:21,0:21:57:0,57,560	./.:.:.:.:.	./.:.:.:.:.	./.:.:.:.:.	0/0:5,0:5:15:0,15,151	./.:.:.:.:.	0/0:11,0:11:33:0,33,321	0/0:9,0:9:21:0,21,217	./.:.:.:.:.	0/0:2,0:2:6:0,6,59	0/0:7,0:7:15:0,15,149	0/0:13,0:13:30:0,30,326	./.:.:.:.:.	./.:.:.:.:.	./.:.:.:.:.	0/0:4,0:4:12:0,12,115	0/0:6,0:6:18:0,18,184	0/0:16,0:16:42:0,42,425	./.:.:.:.:.	0/1:6,2:8:23:23,0,145	0/0:7,0:7:21:0,21,220	./.:.:.:.:.	0/1:1,1:2:17:17,0,24	0/0:12,0:12:33:0,33,339	./.:.:.:.:.	0/0:4,0:4:12:0,12,130	./.:.:.:.:.	./.:.:.:.:.	0/0:15,0:15:36:0,36,378	0/0:9,0:9:21:0,21,208	0/0:12,0:12:30:0,30,327	0/0:7,0:7:12:0,12,148	0/0:4,0:4:12:0,12,120	./.:.:.:.:.	./.:.:.:.:.	0/0:3,0:3:9:0,9,79	0/0:2,0:2:6:0,6,56	0/0:3,0:3:9:0,9,86	./.:.:.:.:.	./.:.:.:.:.	0/0:3,0:3:9:0,9,89	1/1:0,1:1:3:24,3,0	./.:.:.:.:.	./.:.:.:.:.	0/0:6,0:6:15:0,15,172	0/0:1,0:1:3:0,3,25	0/0:2,0:2:6:0,6,61	./.:.:.:.:.	0/0:3,0:3:9:0,9,91	0/0:2,0:2:6:0,6,59	0/0:5,0:5:12:0,12,133	0/0:3,0:3:9:0,9,92	0/0:5,0:5:12:0,12,119	./.:.:.:.:.	./.:.:.:.:.	0/0:1,0:1:3:0,3,31	0/0:1,0:1:3:0,3,31	0/0:3,0:3:9:0,9,91	0/0:5,0:5:9:0,9,86	0/0:4,0:4:12:0,12,115	0/0:2,0:2:6:0,6,61	1/1:0,2:2:6:47,6,0	0/0:3,0:3:9:0,9,91	./.:.:.:.:.	1/1:0,1:1:3:24,3,0	0/0:5,0:5:15:0,15,147	0/0:5,0:5:15:0,15,154	0/0:6,0:6:18:0,18,175	0/0:2,0:2:6:0,6,61	0/0:1,0:1:3:0,3,26	0/0:3,0:3:9:0,9,97	./.:.:.:.:.	./.:.:.:.:.	./.:.:.:.:.	0/0:5,0:5:15:0,15,157	./.:.:.:.:.	0/0:1,1:2:3:0,3,29	0/0:3,0:3:6:0,6,64	./.:.:.:.:.	./.:.:.:.:.	0/0:3,0:3:9:0,9,89	0/0:2,0:2:6:0,6,59	0/0:2,0:2:3:0,3,45	./.:.:.:.:.	0/0:3,0:3:6:0,6,75	0/0:7,0:7:21:0,21,207	0/0:1,0:1:3:0,3,31	./.:.:.:.:.	0/0:4,0:4:12:0,12,118	0/0:2,0:2:6:0,6,49	0/0:2,0:2:6:0,6,64	./.:.:.:.:.	0/0:3,0:3:9:0,9,93	0/0:1,0:1:3:0,3,32	./.:.:.:.:.	./.:.:.:.:.	0/0:1,0:1:3:0,3,32	./.:.:.:.:.	0/0:6,0:6:15:0,15,149	0/0:5,0:5:12:0,12,115	0/0:2,0:2:6:0,6,63	0/0:6,0:6:12:0,12,139	0/0:4,0:4:12:0,12,119	0/0:1,0:1:3:0,3,30	0/0:2,0:2:6:0,6,58	./.:.:.:.:.	./.:.:.:.:.	./.:.:.:.:.	./.:.:.:.:.	0/0:5,0:6:15:0,15,140	./.:.:.:.:.	0/0:5,0:5:15:0,15,146	./.:.:.:.:.	0/0:1,0:1:3:0,3,32	./.:.:.:.:.	./.:.:.:.:.	0/0:2,0:2:3:0,3,45	0/0:4,0:4:6:0,6,89	0/0:6,0:6:9:0,9,134	0/0:4,0:4:6:0,6,89	0/0:2,0:2:3:0,3,45	0/0:10,0:10:30:0,30,302
chr0	159025621	.	C	G	42.11	.	AC=10;AF=0.056;AN=180;DP=512;Dels=0.00;FS=0.000;HaplotypeScore=0.0597;InbreedingCoeff=0.2139;MLEAC=6;MLEAF=0.033;MQ=51.46;MQ0=19;QD=2.81	GT:AD:DP:GQ:PL	./.:.:.:.:.	./.:.:.:.:.	0/0:9,0:9:18:0,18,220	0/0:40,0:40:99:0,114,1199	1/1:0,1:1:3:24,3,0	./.:.:.:.:.	0/0:16,0:16:45:0,45,474	./.:.:.:.:.	0/0:1,0:1:3:0,3,32	0/0:17,0:17:48:0,48,497	0/0:2,0:2:6:0,6,57	0/0:8,0:8:18:0,18,187	0/0:8,0:8:24:0,24,246	./.:.:.:.:.	0/0:15,0:15:36:0,36,403	0/0:21,0:21:57:0,57,607	./.:.:.:.:.	./.:.:.:.:.	./.:.:.:.:.	0/0:5,0:5:15:0,15,152	./.:.:.:.:.	0/0:11,0:11:33:0,33,347	0/0:10,0:10:24:0,24,255	./.:.:.:.:.	0/0:2,0:2:6:0,6,59	0/0:7,0:7:15:0,15,154	0/0:12,0:12:27:0,27,307	./.:.:.:.:.	./.:.:.:.:.	./.:.:.:.:.	0/0:3,0:3:9:0,9,92	0/0:6,0:6:18:0,18,189	0/0:16,0:16:42:0,42,465	./.:.:.:.:.	0/1:6,2:8:23:23,0,163	0/0:7,0:7:21:0,21,220	./.:.:.:.:.	0/1:1,1:2:17:17,0,25	0/0:12,0:12:33:0,33,354	./.:.:.:.:.	0/0:4,0:4:12:0,12,136	./.:.:.:.:.	./.:.:.:.:.	0/0:15,0:15:36:0,36,405	0/0:9,0:9:21:0,21,222	0/0:13,0:13:33:0,33,370	0/0:7,0:7:12:0,12,146	0/0:4,0:4:12:0,12,124	./.:.:.:.:.	./.:.:.:.:.	0/0:4,0:4:12:0,12,120	0/0:2,0:2:6:0,6,62	0/0:4,0:4:12:0,12,122	./.:.:.:.:.	./.:.:.:.:.	0/0:3,0:3:9:0,9,90	1/1:0,1:1:3:24,3,0	./.:.:.:.:.	./.:.:.:.:.	0/0:6,0:6:15:0,15,178	0/0:1,0:1:3:0,3,32	0/0:2,0:2:6:0,6,61	./.:.:.:.:.	0/0:3,0:3:9:0,9,92	0/0:2,0:2:6:0,6,60	0/0:6,0:6:15:0,15,167	0/0:3,0:3:9:0,9,95	0/0:6,0:6:18:0,18,182	./.:.:.:.:.	./.:.:.:.:.	0/0:1,0:1:3:0,3,31	0/0:1,0:1:3:0,3,32	0/0:3,0:3:9:0,9,97	0/0:6,0:6:12:0,12,115	0/0:4,0:4:12:0,12,126	0/0:2,0:2:6:0,6,65	1/1:0,2:2:6:47,6,0	0/0:3,0:3:9:0,9,95	./.:.:.:.:.	1/1:0,1:1:3:24,3,0	0/0:5,0:5:15:0,15,148	0/0:5,0:5:15:0,15,150	0/0:6,0:6:18:0,18,172	0/0:2,0:2:6:0,6,63	0/0:1,0:1:3:0,3,31	0/0:3,0:3:9:0,9,94	./.:.:.:.:.	./.:.:.:.:.	./.:.:.:.:.	0/0:5,0:5:15:0,15,159	./.:.:.:.:.	0/0:1,0:2:3:0,3,30	0/0:3,0:3:6:0,6,65	./.:.:.:.:.	./.:.:.:.:.	0/0:3,0:3:9:0,9,95	0/0:2,0:2:6:0,6,61	0/0:2,0:2:3:0,3,45	./.:.:.:.:.	0/0:3,0:3:6:0,6,76	0/0:7,0:7:21:0,21,215	0/0:1,0:1:3:0,3,32	./.:.:.:.:.	0/0:5,0:5:15:0,15,155	0/0:2,0:2:6:0,6,63	0/0:3,0:3:9:0,9,95	./.:.:.:.:.	0/0:4,0:4:12:0,12,126	0/0:1,0:1:3:0,3,33	./.:.:.:.:.	./.:.:.:.:.	0/0:1,0:1:3:0,3,33	./.:.:.:.:.	0/0:6,0:6:15:0,15,159	0/0:5,0:5:12:0,12,118	0/0:2,0:2:6:0,6,63	0/0:6,0:6:15:0,15,168	0/0:4,0:4:12:0,12,127	0/0:1,0:1:3:0,3,32	0/0:2,0:2:6:0,6,60	0/0:1,0:1:3:0,3,30	./.:.:.:.:.	./.:.:.:.:.	./.:.:.:.:.	0/0:6,0:6:15:0,15,148	./.:.:.:.:.	0/0:5,0:5:15:0,15,157	./.:.:.:.:.	0/0:1,0:1:3:0,3,33	./.:.:.:.:.	./.:.:.:.:.	0/0:2,0:2:3:0,3,45	0/0:6,0:6:9:0,9,134	0/0:6,0:6:9:0,9,134	0/0:4,0:4:6:0,6,89	0/0:2,0:2:3:0,3,45	0/0:10,0:10:30:0,30,310
chr0	159025622	.	T	C	42.09	.	AC=10;AF=0.056;AN=180;DP=514;Dels=0.00;FS=0.000;HaplotypeScore=0.0488;InbreedingCoeff=0.2154;MLEAC=6;MLEAF=0.033;MQ=51.56;MQ0=19;QD=2.81	GT:AD:DP:GQ:PL	./.:.:.:.:.	./.:.:.:.:.	0/0:10,0:10:18:0,18,218	0/0:39,0:39:99:0,111,1132	1/1:0,1:1:3:24,3,0	./.:.:.:.:.	0/0:16,0:16:45:0,45,466	./.:.:.:.:.	0/0:1,0:1:3:0,3,24	0/0:17,0:17:48:0,48,482	0/0:2,0:2:6:0,6,65	0/0:8,0:8:18:0,18,204	0/0:7,0:7:21:0,21,214	./.:.:.:.:.	0/0:16,0:16:36:0,36,414	0/0:21,0:21:57:0,57,589	./.:.:.:.:.	./.:.:.:.:.	./.:.:.:.:.	0/0:5,0:5:15:0,15,151	./.:.:.:.:.	0/0:11,0:11:33:0,33,336	0/0:10,0:10:24:0,24,248	./.:.:.:.:.	0/0:2,0:2:6:0,6,59	0/0:6,0:6:12:0,12,122	0/0:13,0:13:30:0,30,330	./.:.:.:.:.	./.:.:.:.:.	./.:.:.:.:.	0/0:4,0:4:12:0,12,119	0/0:6,0:6:18:0,18,189	0/0:16,0:16:39:0,39,430	./.:.:.:.:.	0/1:6,2:8:23:23,0,161	0/0:7,0:7:21:0,21,210	./.:.:.:.:.	0/1:1,1:2:17:17,0,24	0/0:13,0:13:36:0,36,369	./.:.:.:.:.	0/0:4,0:4:12:0,12,124	./.:.:.:.:.	./.:.:.:.:.	0/0:16,0:16:39:0,39,425	0/0:9,0:9:21:0,21,218	0/0:13,0:13:33:0,33,360	0/0:7,0:7:12:0,12,153	0/0:4,0:4:12:0,12,125	./.:.:.:.:.	./.:.:.:.:.	0/0:4,0:4:12:0,12,117	0/0:2,0:2:6:0,6,62	0/0:5,0:5:15:0,15,148	./.:.:.:.:.	./.:.:.:.:.	0/0:3,0:3:9:0,9,87	1/1:0,1:1:3:24,3,0	./.:.:.:.:.	./.:.:.:.:.	0/0:6,0:6:15:0,15,175	0/0:1,0:1:3:0,3,32	0/0:2,0:2:6:0,6,57	./.:.:.:.:.	0/0:3,0:3:9:0,9,89	0/0:2,0:2:6:0,6,56	0/0:6,0:6:15:0,15,166	0/0:3,0:3:9:0,9,92	0/0:6,0:6:18:0,18,183	./.:.:.:.:.	./.:.:.:.:.	0/0:1,0:1:3:0,3,31	0/0:1,0:1:3:0,3,32	0/0:3,0:3:9:0,9,94	0/0:6,0:6:12:0,12,111	0/0:4,0:4:12:0,12,122	0/0:2,0:2:6:0,6,61	1/1:0,2:2:6:47,6,0	0/0:3,0:3:9:0,9,95	./.:.:.:.:.	1/1:0,1:1:3:24,3,0	0/0:6,0:6:18:0,18,184	0/0:5,0:5:15:0,15,156	0/0:6,0:6:18:0,18,172	0/0:2,0:2:6:0,6,63	0/0:1,0:1:3:0,3,32	0/0:3,0:3:9:0,9,95	./.:.:.:.:.	./.:.:.:.:.	./.:.:.:.:.	0/0:5,0:5:15:0,15,157	./.:.:.:.:.	0/0:1,1:2:3:0,3,30	0/0:3,0:3:6:0,6,64	./.:.:.:.:.	./.:.:.:.:.	0/0:3,0:3:9:0,9,92	0/0:2,0:2:6:0,6,61	0/0:2,0:2:3:0,3,45	./.:.:.:.:.	0/0:3,0:3:6:0,6,76	0/0:6,0:6:18:0,18,189	0/0:1,0:1:3:0,3,32	./.:.:.:.:.	0/0:5,0:5:15:0,15,155	0/0:2,0:2:6:0,6,63	0/0:3,0:3:9:0,9,93	./.:.:.:.:.	0/0:4,0:4:12:0,12,120	0/0:1,0:1:3:0,3,33	./.:.:.:.:.	./.:.:.:.:.	0/0:1,0:1:3:0,3,33	./.:.:.:.:.	0/0:6,0:6:15:0,15,158	0/0:5,0:5:12:0,12,115	0/0:2,0:2:6:0,6,63	0/0:6,0:6:15:0,15,175	0/0:4,0:4:12:0,12,127	0/0:1,0:1:3:0,3,32	0/0:2,0:2:6:0,6,61	0/0:1,0:1:3:0,3,29	./.:.:.:.:.	./.:.:.:.:.	./.:.:.:.:.	0/0:5,1:6:15:0,15,148	./.:.:.:.:.	0/0:5,0:5:15:0,15,160	./.:.:.:.:.	0/0:1,0:1:3:0,3,32	./.:.:.:.:.	./.:.:.:.:.	0/0:2,0:2:3:0,3,45	0/0:6,0:6:9:0,9,134	0/0:6,0:6:9:0,9,134	0/0:4,0:4:6:0,6,89	0/0:2,0:2:3:0,3,45	0/0:8,0:8:24:0,24,256
chr0	159025623	.	A	C	41.93	.	AC=10;AF=0.055;AN=182;DP=519;Dels=0.00;FS=0.000;HaplotypeScore=0.0374;InbreedingCoeff=0.2100;MLEAC=6;MLEAF=0.033;MQ=51.47;MQ0=19;QD=2.80	GT:AD:DP:GQ:PL	./.:.:.:.:.	./.:.:.:.:.	0/0:10,0:10:18:0,18,218	0/0:39,0:39:99:0,111,1132	1/1:0,1:1:3:24,3,0	./.:.:.:.:.	0/0:16,0:16:45:0,45,460	./.:.:.:.:.	0/0:1,0:1:3:0,3,25	0/0:17,0:17:48:0,48,489	0/0:2,0:2:6:0,6,61	0/0:8,0:8:18:0,18,205	0/0:8,0:8:24:0,24,242	./.:.:.:.:.	0/0:16,0:16:36:0,36,424	0/0:21,0:21:57:0,57,589	./.:.:.:.:.	./.:.:.:.:.	./.:.:.:.:.	0/0:5,0:5:15:0,15,151	./.:.:.:.:.	0/0:10,0:10:30:0,30,312	0/0:10,0:10:24:0,24,247	./.:.:.:.:.	0/0:2,0:2:6:0,6,58	0/0:6,0:6:12:0,12,122	0/0:12,0:12:27:0,27,307	./.:.:.:.:.	./.:.:.:.:.	./.:.:.:.:.	0/0:5,0:5:15:0,15,155	0/0:6,0:6:18:0,18,184	0/0:16,0:16:42:0,42,458	./.:.:.:.:.	0/1:6,2:8:23:23,0,155	0/0:7,0:7:21:0,21,212	./.:.:.:.:.	0/1:1,1:2:17:17,0,24	0/0:13,0:13:36:0,36,386	./.:.:.:.:.	0/0:4,0:4:12:0,12,130	./.:.:.:.:.	./.:.:.:.:.	0/0:16,0:16:39:0,39,432	0/0:9,0:9:21:0,21,217	0/0:14,0:14:33:0,33,364	0/0:7,0:7:12:0,12,154	0/0:4,0:4:12:0,12,123	./.:.:.:.:.	./.:.:.:.:.	0/0:4,0:4:12:0,12,119	0/0:2,0:2:6:0,6,64	0/0:5,0:5:15:0,15,153	./.:.:.:.:.	./.:.:.:.:.	0/0:3,0:3:9:0,9,89	1/1:0,1:1:3:24,3,0	./.:.:.:.:.	./.:.:.:.:.	0/0:6,0:6:15:0,15,175	0/0:1,0:1:3:0,3,33	0/0:2,0:2:6:0,6,59	./.:.:.:.:.	0/0:3,0:3:9:0,9,92	0/0:2,0:2:6:0,6,63	0/0:6,0:6:15:0,15,165	0/0:3,0:3:9:0,9,92	0/0:6,0:6:18:0,18,174	./.:.:.:.:.	./.:.:.:.:.	0/0:1,0:1:3:0,3,31	0/0:1,0:1:3:0,3,32	0/0:3,0:3:9:0,9,95	0/0:6,0:6:12:0,12,115	0/0:4,0:4:12:0,12,130	0/0:2,0:2:6:0,6,63	1/1:0,2:2:6:47,6,0	0/0:3,0:3:9:0,9,95	./.:.:.:.:.	1/1:0,1:1:3:24,3,0	0/0:6,0:6:18:0,18,172	0/0:5,0:5:15:0,15,155	0/0:6,0:6:18:0,18,176	0/0:2,0:2:6:0,6,64	0/0:1,0:1:3:0,3,33	0/0:3,0:3:9:0,9,98	./.:.:.:.:.	0/0:1,0:1:3:0,3,29	./.:.:.:.:.	0/0:5,0:5:15:0,15,160	./.:.:.:.:.	0/0:1,0:2:3:0,3,30	0/0:3,0:3:6:0,6,64	./.:.:.:.:.	./.:.:.:.:.	0/0:3,0:3:9:0,9,95	0/0:2,0:2:6:0,6,63	0/0:2,0:2:3:0,3,45	./.:.:.:.:.	0/0:3,0:3:6:0,6,76	0/0:7,0:7:21:0,21,219	0/0:1,0:1:3:0,3,32	./.:.:.:.:.	0/0:5,0:5:15:0,15,155	0/0:2,0:2:6:0,6,67	0/0:3,0:3:9:0,9,92	./.:.:.:.:.	0/0:4,0:4:12:0,12,122	0/0:1,0:1:3:0,3,33	./.:.:.:.:.	./.:.:.:.:.	0/0:1,0:1:3:0,3,33	./.:.:.:.:.	0/0:6,0:6:15:0,15,156	0/0:5,0:5:12:0,12,126	0/0:2,0:2:6:0,6,63	0/0:6,0:6:15:0,15,175	0/0:4,0:4:12:0,12,129	0/0:1,0:1:3:0,3,31	0/0:2,0:2:6:0,6,61	0/0:1,0:1:3:0,3,28	./.:.:.:.:.	./.:.:.:.:.	./.:.:.:.:.	0/0:5,0:6:15:0,15,152	./.:.:.:.:.	0/0:5,0:5:15:0,15,161	./.:.:.:.:.	0/0:1,0:1:3:0,3,32	./.:.:.:.:.	./.:.:.:.:.	0/0:2,0:2:3:0,3,45	0/0:6,0:6:9:0,9,134	0/0:6,0:6:9:0,9,134	0/0:4,0:4:6:0,6,89	0/0:2,0:2:3:0,3,45	0/0:10,0:10:30:0,30,319
chr0	159025624	.	T	A	42.04	.	AC=10;AF=0.055;AN=182;DP=517;Dels=0.00;FS=0.000;HaplotypeScore=0.0374;InbreedingCoeff=0.2057;MLEAC=6;MLEAF=0.033;MQ=51.57;MQ0=19;QD=2.80	GT:AD:DP:GQ:PL	./.:.:.:.:.	./.:.:.:.:.	0/0:10,0:10:18:0,18,220	0/0:39,0:39:99:0,111,1178	1/1:0,1:1:3:24,3,0	./.:.:.:.:.	0/0:16,0:16:45:0,45,479	./.:.:.:.:.	0/0:1,0:1:3:0,3,30	0/0:17,0:17:48:0,48,489	0/0:2,0:2:6:0,6,65	0/0:8,0:8:18:0,18,211	0/0:8,0:8:24:0,24,246	./.:.:.:.:.	0/0:16,0:16:36:0,36,425	0/0:20,0:20:54:0,54,551	./.:.:.:.:.	./.:.:.:.:.	./.:.:.:.:.	0/0:5,0:5:15:0,15,155	./.:.:.:.:.	0/0:11,0:11:33:0,33,336	0/0:10,0:10:24:0,24,255	./.:.:.:.:.	0/0:1,0:1:3:0,3,30	0/0:6,0:6:12:0,12,122	0/0:13,0:13:30:0,30,337	./.:.:.:.:.	./.:.:.:.:.	./.:.:.:.:.	0/0:5,0:5:12:0,12,122	0/0:6,0:6:18:0,18,195	0/0:16,0:16:42:0,42,474	./.:.:.:.:.	0/1:6,2:8:23:23,0,164	0/0:7,0:7:21:0,21,208	./.:.:.:.:.	0/1:1,1:2:17:17,0,25	0/0:13,0:13:36:0,36,387	./.:.:.:.:.	0/0:4,0:4:12:0,12,128	./.:.:.:.:.	./.:.:.:.:.	0/0:16,0:16:39:0,39,437	0/0:9,0:9:21:0,21,218	0/0:13,0:13:33:0,33,367	0/0:7,0:7:12:0,12,156	0/0:4,0:4:12:0,12,126	./.:.:.:.:.	./.:.:.:.:.	0/0:4,0:4:12:0,12,128	0/0:2,0:2:6:0,6,66	0/0:5,0:5:15:0,15,159	./.:.:.:.:.	./.:.:.:.:.	0/0:3,0:3:9:0,9,87	1/1:0,1:1:3:24,3,0	./.:.:.:.:.	./.:.:.:.:.	0/0:6,0:6:15:0,15,177	0/0:1,0:1:3:0,3,33	0/0:2,0:2:6:0,6,59	./.:.:.:.:.	0/0:3,0:3:9:0,9,92	0/0:2,0:2:6:0,6,60	0/0:6,0:6:15:0,15,168	0/0:3,0:3:9:0,9,92	0/0:6,0:6:18:0,18,185	./.:.:.:.:.	./.:.:.:.:.	0/0:1,0:1:3:0,3,31	0/0:1,0:1:3:0,3,32	0/0:3,0:3:9:0,9,96	0/0:6,0:6:12:0,12,122	0/0:4,0:4:12:0,12,130	0/0:2,0:2:6:0,6,63	1/1:0,2:2:6:47,6,0	0/0:3,0:3:9:0,9,97	./.:.:.:.:.	1/1:0,1:1:3:24,3,0	0/0:6,0:6:18:0,18,184	0/0:5,0:5:15:0,15,162	0/0:6,0:6:18:0,18,173	0/0:2,0:2:6:0,6,65	0/0:1,0:1:3:0,3,33	0/0:3,0:3:9:0,9,97	./.:.:.:.:.	0/0:1,0:1:3:0,3,30	./.:.:.:.:.	0/0:4,0:4:12:0,12,129	./.:.:.:.:.	0/0:2,0:2:3:0,3,30	0/0:3,0:3:6:0,6,63	./.:.:.:.:.	./.:.:.:.:.	0/0:3,0:3:9:0,9,96	0/0:2,0:2:6:0,6,63	0/0:2,0:2:3:0,3,45	./.:.:.:.:.	0/0:3,0:3:6:0,6,76	0/0:7,0:7:21:0,21,218	0/0:1,0:1:3:0,3,32	./.:.:.:.:.	0/0:5,0:5:15:0,15,158	0/0:2,0:2:6:0,6,67	0/0:3,0:3:9:0,9,97	./.:.:.:.:.	0/0:4,0:4:12:0,12,122	0/0:1,0:1:3:0,3,32	./.:.:.:.:.	./.:.:.:.:.	0/0:1,0:1:3:0,3,33	./.:.:.:.:.	0/0:6,0:6:15:0,15,160	0/0:5,0:5:12:0,12,126	0/0:2,0:2:6:0,6,61	0/0:6,0:6:15:0,15,178	0/0:4,0:4:12:0,12,130	0/0:1,0:1:3:0,3,32	0/0:2,0:2:6:0,6,60	0/0:1,0:1:3:0,3,31	./.:.:.:.:.	./.:.:.:.:.	./.:.:.:.:.	0/0:5,0:6:15:0,15,154	./.:.:.:.:.	0/0:5,0:5:15:0,15,164	./.:.:.:.:.	0/0:1,0:1:3:0,3,32	./.:.:.:.:.	./.:.:.:.:.	0/0:2,0:2:3:0,3,45	0/0:6,0:6:9:0,9,134	0/0:6,0:6:9:0,9,134	0/0:4,0:4:6:0,6,89	0/0:2,0:2:3:0,3,45	0/0:10,0:10:30:0,30,321
chr0	159025625	.	A	T	41.89	.	AC=10;AF=0.054;AN=184;DP=518;Dels=0.00;FS=0.000;HaplotypeScore=0.0370;InbreedingCoeff=0.2005;MLEAC=6;MLEAF=0.033;MQ=51.68;MQ0=18;QD=2.79	GT:AD:DP:GQ:PL	./.:.:.:.:.	./.:.:.:.:.	0/0:11,0:11:21:0,21,246	0/0:39,0:39:99:0,111,1155	1/1:0,1:1:3:24,3,0	./.:.:.:.:.	0/0:16,0:16:45:0,45,479	./.:.:.:.:.	0/0:1,0:1:3:0,3,28	0/0:17,0:17:48:0,48,482	0/0:2,0:2:6:0,6,65	0/0:8,0:8:18:0,18,205	0/0:8,0:8:24:0,24,249	./.:.:.:.:.	0/0:15,0:15:33:0,33,375	0/0:21,0:21:57:0,57,571	./.:.:.:.:.	./.:.:.:.:.	./.:.:.:.:.	0/0:5,0:5:15:0,15,151	./.:.:.:.:.	0/0:11,0:11:33:0,33,347	0/0:10,0:10:24:0,24,249	./.:.:.:.:.	0/0:1,0:1:3:0,3,30	0/0:6,0:6:12:0,12,119	0/0:13,0:13:30:0,30,333	./.:.:.:.:.	./.:.:.:.:.	./.:.:.:.:.	0/0:5,0:5:15:0,15,154	0/0:6,0:6:18:0,18,189	0/0:17,0:17:45:0,45,502	./.:.:.:.:.	0/1:6,2:8:23:23,0,163	0/0:7,0:7:21:0,21,214	./.:.:.:.:.	0/1:1,1:2:17:17,0,24	0/0:12,0:12:33:0,33,356	./.:.:.:.:.	0/0:4,0:4:12:0,12,132	./.:.:.:.:.	./.:.:.:.:.	0/0:16,0:16:39:0,39,420	0/0:9,0:9:21:0,21,214	0/0:13,0:13:33:0,33,364	0/0:7,0:7:12:0,12,153	0/0:4,0:4:12:0,12,124	./.:.:.:.:.	./.:.:.:.:.	0/0:4,0:4:12:0,12,122	0/0:2,0:2:6:0,6,64	0/0:5,0:5:15:0,15,157	./.:.:.:.:.	./.:.:.:.:.	0/0:3,0:3:9:0,9,89	1/1:0,1:1:3:24,3,0	./.:.:.:.:.	./.:.:.:.:.	0/0:6,0:6:15:0,15,172	0/0:1,0:1:3:0,3,32	0/0:2,0:2:6:0,6,59	./.:.:.:.:.	0/0:3,0:3:9:0,9,92	0/0:2,0:2:6:0,6,63	0/0:6,0:6:15:0,15,172	0/0:3,0:3:9:0,9,92	0/0:6,0:6:18:0,18,188	./.:.:.:.:.	./.:.:.:.:.	0/0:1,0:1:3:0,3,30	0/0:1,0:1:3:0,3,32	0/0:3,0:3:9:0,9,94	0/0:6,0:6:12:0,12,122	0/0:4,0:4:12:0,12,134	0/0:2,0:2:6:0,6,65	1/1:0,2:2:6:47,6,0	0/0:3,0:3:9:0,9,95	./.:.:.:.:.	1/1:0,1:1:3:24,3,0	0/0:6,0:6:18:0,18,186	0/0:5,0:5:15:0,15,158	0/0:6,0:6:18:0,18,170	0/0:2,0:2:6:0,6,64	0/0:1,0:1:3:0,3,32	0/0:3,0:3:9:0,9,87	./.:.:.:.:.	0/0:1,0:1:3:0,3,29	./.:.:.:.:.	0/0:4,0:4:12:0,12,129	./.:.:.:.:.	0/0:2,0:2:3:0,3,31	0/0:3,0:3:6:0,6,63	./.:.:.:.:.	./.:.:.:.:.	0/0:3,0:3:9:0,9,94	0/0:2,0:2:6:0,6,61	0/0:2,0:2:3:0,3,45	0/0:2,0:2:3:0,3,30	0/0:3,0:3:6:0,6,77	0/0:7,0:7:21:0,21,218	0/0:1,0:1:3:0,3,31	./.:.:.:.:.	0/0:5,0:5:15:0,15,157	0/0:2,0:2:6:0,6,65	0/0:3,0:3:9:0,9,99	./.:.:.:.:.	0/0:4,0:4:12:0,12,122	0/0:1,0:1:3:0,3,32	./.:.:.:.:.	./.:.:.:.:.	0/0:1,0:1:3:0,3,33	./.:.:.:.:.	0/0:6,0:6:15:0,15,155	0/0:5,0:5:12:0,12,130	0/0:2,0:2:6:0,6,61	0/0:6,0:6:15:0,15,174	0/0:4,0:4:12:0,12,128	0/0:1,0:1:3:0,3,32	0/0:2,0:2:6:0,6,61	0/0:1,0:1:3:0,3,32	./.:.:.:.:.	./.:.:.:.:.	./.:.:.:.:.	0/0:5,0:5:15:0,15,146	./.:.:.:.:.	0/0:5,0:5:15:0,15,164	./.:.:.:.:.	0/0:1,0:1:3:0,3,32	./.:.:.:.:.	./.:.:.:.:.	0/0:2,0:2:3:0,3,45	0/0:6,0:6:9:0,9,134	0/0:6,0:6:9:0,9,134	0/0:4,0:4:6:0,6,89	0/0:2,0:2:3:0,3,45	0/0:10,0:10:30:0,30,312
chr0	159025626	.	G	A	41.88	.	AC=10;AF=0.054;AN=184;DP=519;Dels=0.00;FS=0.000;HaplotypeScore=0.0370;InbreedingCoeff=0.2006;MLEAC=6;MLEAF=0.033;MQ=51.72;MQ0=18;QD=2.79	GT:AD:DP:GQ:PL	./.:.:.:.:.	./.:.:.:.:.	0/0:11,0:11:21:0,21,245	0/0:40,0:40:99:0,114,1222	1/1:0,1:1:3:24,3,0	./.:.:.:.:.	0/0:16,0:16:45:0,45,491	./.:.:.:.:.	0/0:1,0:1:3:0,3,32	0/0:17,0:17:48:0,48,489	0/0:2,0:2:6:0,6,63	0/0:8,0:8:18:0,18,203	0/0:8,0:8:24:0,24,261	./.:.:.:.:.	0/0:15,0:15:33:0,33,397	0/0:22,0:22:60:0,60,631	./.:.:.:.:.	./.:.:.:.:.	./.:.:.:.:.	0/0:5,0:5:15:0,15,159	./.:.:.:.:.	0/0:10,0:10:30:0,30,319	0/0:10,0:10:24:0,24,253	./.:.:.:.:.	0/0:1,0:1:3:0,3,30	0/0:6,0:6:12:0,12,125	0/0:13,0:13:30:0,30,337	./.:.:.:.:.	./.:.:.:.:.	./.:.:.:.:.	0/0:5,0:5:15:0,15,148	0/0:6,0:6:18:0,18,178	0/0:17,0:17:45:0,45,510	./.:.:.:.:.	0/1:6,2:8:23:23,0,168	0/0:7,0:7:21:0,21,218	./.:.:.:.:.	0/1:1,1:2:17:17,0,25	0/0:12,0:12:33:0,33,360	./.:.:.:.:.	0/0:4,0:4:12:0,12,134	./.:.:.:.:.	./.:.:.:.:.	0/0:16,0:16:39:0,39,432	0/0:9,0:9:21:0,21,221	0/0:13,0:13:33:0,33,370	0/0:7,0:7:12:0,12,149	0/0:4,0:4:12:0,12,127	./.:.:.:.:.	./.:.:.:.:.	0/0:4,0:4:12:0,12,131	0/0:2,0:2:6:0,6,66	0/0:5,0:5:15:0,15,164	./.:.:.:.:.	./.:.:.:.:.	0/0:3,0:3:9:0,9,89	1/1:0,1:1:3:24,3,0	./.:.:.:.:.	./.:.:.:.:.	0/0:6,0:6:15:0,15,175	0/0:1,0:1:3:0,3,32	0/0:2,0:2:6:0,6,61	./.:.:.:.:.	0/0:3,0:3:9:0,9,92	0/0:2,0:2:6:0,6,64	0/0:6,0:6:15:0,15,177	0/0:3,0:3:9:0,9,92	0/0:6,0:6:18:0,18,195	./.:.:.:.:.	./.:.:.:.:.	0/0:1,0:1:3:0,3,31	0/0:1,0:1:3:0,3,32	0/0:3,0:3:9:0,9,97	0/0:6,0:6:12:0,12,130	0/0:4,0:4:12:0,12,134	0/0:2,0:2:6:0,6,65	1/1:0,2:2:6:47,6,0	0/0:3,0:3:9:0,9,95	./.:.:.:.:.	1/1:0,1:1:3:24,3,0	0/0:6,0:6:18:0,18,192	0/0:5,0:5:15:0,15,156	0/0:6,0:6:18:0,18,173	0/0:2,0:2:6:0,6,64	0/0:1,0:1:3:0,3,34	0/0:3,0:3:9:0,9,87	./.:.:.:.:.	0/0:1,0:1:3:0,3,31	./.:.:.:.:.	0/0:4,0:4:12:0,12,129	./.:.:.:.:.	0/0:1,0:2:3:0,3,31	0/0:3,0:3:6:0,6,64	./.:.:.:.:.	./.:.:.:.:.	0/0:3,0:3:9:0,9,96	0/0:2,0:2:6:0,6,65	0/0:2,0:2:3:0,3,45	0/0:2,0:2:3:0,3,30	0/0:3,0:3:6:0,6,78	0/0:7,0:7:21:0,21,214	0/0:1,0:1:3:0,3,32	./.:.:.:.:.	0/0:5,0:5:15:0,15,158	0/0:2,0:2:6:0,6,65	0/0:3,0:3:9:0,9,102	./.:.:.:.:.	0/0:4,0:4:12:0,12,126	0/0:1,0:1:3:0,3,33	./.:.:.:.:.	./.:.:.:.:.	0/0:1,0:1:3:0,3,33	./.:.:.:.:.	0/0:6,0:6:15:0,15,162	0/0:5,0:5:12:0,12,134	0/0:2,0:2:6:0,6,63	0/0:6,0:6:15:0,15,169	0/0:4,0:4:12:0,12,132	0/0:1,0:1:3:0,3,33	0/0:2,0:2:6:0,6,62	0/0:1,0:1:3:0,3,34	./.:.:.:.:.	./.:.:.:.:.	./.:.:.:.:.	0/0:5,0:5:15:0,15,152	./.:.:.:.:.	0/0:6,0:6:18:0,18,193	./.:.:.:.:.	0/0:1,0:1:3:0,3,32	./.:.:.:.:.	./.:.:.:.:.	0/0:2,0:2:3:0,3,45	0/0:6,0:6:9:0,9,134	0/0:6,0:6:9:0,9,134	0/0:4,0:4:6:0,6,89	0/0:2,0:2:3:0,3,45	0/0:9,0:9:27:0,27,278
chr0	159025627	.	C	A	44.81	.	AC=10;AF=0.054;AN=184;DP=513;Dels=0.00;FS=0.000;HaplotypeScore=0.0194;InbreedingCoeff=0.1979;MLEAC=7;MLEAF=0.038;MQ=51.91;MQ0=18;QD=2.99	GT:AD:DP:GQ:PL	./.:.:.:.:.	./.:.:.:.:.	0/0:11,0:11:21:0,21,244	0/0:39,0:39:99:0,111,1178	1/1:0,1:1:3:24,3,0	./.:.:.:.:.	0/0:16,0:16:45:0,45,478	./.:.:.:.:.	0/0:1,0:1:3:0,3,32	0/0:17,0:17:48:0,48,489	0/0:2,0:2:6:0,6,69	0/0:8,0:8:18:0,18,199	0/0:8,0:8:24:0,24,243	./.:.:.:.:.	0/0:15,0:15:33:0,33,395	0/0:22,0:22:60:0,60,635	./.:.:.:.:.	./.:.:.:.:.	./.:.:.:.:.	0/0:5,0:5:15:0,15,150	./.:.:.:.:.	0/0:11,0:11:33:0,33,343	0/0:9,0:9:24:0,24,251	./.:.:.:.:.	0/0:1,0:1:3:0,3,30	0/0:6,0:6:12:0,12,123	0/0:13,0:13:30:0,30,339	./.:.:.:.:.	./.:.:.:.:.	./.:.:.:.:.	0/0:5,0:5:15:0,15,144	0/0:6,0:6:18:0,18,178	0/0:17,0:17:45:0,45,498	./.:.:.:.:.	0/1:6,2:8:26:26,0,140	0/0:7,0:7:21:0,21,212	./.:.:.:.:.	0/1:1,1:2:17:17,0,25	0/0:11,0:11:30:0,30,327	./.:.:.:.:.	0/0:4,0:4:12:0,12,134	./.:.:.:.:.	./.:.:.:.:.	0/0:16,0:16:39:0,39,426	0/0:9,0:9:21:0,21,221	0/0:12,0:12:30:0,30,337	0/0:7,0:7:12:0,12,148	0/0:4,0:4:12:0,12,127	./.:.:.:.:.	./.:.:.:.:.	0/0:4,0:4:12:0,12,128	0/0:2,0:2:6:0,6,64	0/0:5,0:5:15:0,15,165	./.:.:.:.:.	./.:.:.:.:.	0/0:2,0:2:6:0,6,65	1/1:0,1:1:3:24,3,0	./.:.:.:.:.	./.:.:.:.:.	0/0:6,0:6:15:0,15,176	0/0:1,0:1:3:0,3,33	0/0:2,0:2:6:0,6,59	./.:.:.:.:.	0/0:3,0:3:9:0,9,90	0/0:2,0:2:6:0,6,63	0/0:6,0:6:15:0,15,176	0/0:3,0:3:9:0,9,92	0/0:6,0:6:18:0,18,188	./.:.:.:.:.	./.:.:.:.:.	0/0:1,0:1:3:0,3,31	0/0:1,0:1:3:0,3,32	0/0:3,0:3:9:0,9,94	0/0:6,0:6:12:0,12,122	0/0:4,0:4:12:0,12,130	0/0:2,0:2:6:0,6,63	1/1:0,2:2:6:47,6,0	0/0:3,0:3:9:0,9,95	./.:.:.:.:.	1/1:0,1:1:3:24,3,0	0/0:6,0:6:18:0,18,189	0/0:5,0:5:15:0,15,152	0/0:6,0:6:18:0,18,170	0/0:2,0:2:6:0,6,63	0/0:1,0:1:3:0,3,32	0/0:3,0:3:9:0,9,94	./.:.:.:.:.	0/0:1,0:1:3:0,3,31	./.:.:.:.:.	0/0:4,0:4:12:0,12,126	./.:.:.:.:.	0/0:1,0:2:3:0,3,30	0/0:3,0:3:6:0,6,64	./.:.:.:.:.	./.:.:.:.:.	0/0:3,0:3:9:0,9,92	0/0:2,0:2:6:0,6,61	0/0:2,0:2:3:0,3,45	0/0:2,0:2:3:0,3,29	0/0:3,0:3:6:0,6,77	0/0:6,0:6:18:0,18,184	0/0:1,0:1:3:0,3,32	./.:.:.:.:.	0/0:5,0:5:15:0,15,159	0/0:2,0:2:6:0,6,67	0/0:3,0:3:9:0,9,97	./.:.:.:.:.	0/0:4,0:4:12:0,12,120	0/0:1,0:1:3:0,3,33	./.:.:.:.:.	./.:.:.:.:.	0/0:1,0:1:3:0,3,33	./.:.:.:.:.	0/0:6,0:6:15:0,15,156	0/0:5,0:5:12:0,12,126	0/0:2,0:2:6:0,6,61	0/0:6,0:6:12:0,12,137	0/0:4,0:4:12:0,12,130	0/0:1,0:1:3:0,3,28	0/0:2,0:2:6:0,6,59	0/0:1,0:1:3:0,3,33	./.:.:.:.:.	./.:.:.:.:.	./.:.:.:.:.	0/0:5,0:5:15:0,15,152	./.:.:.:.:.	0/0:6,0:6:18:0,18,189	./.:.:.:.:.	0/0:1,0:1:3:0,3,32	./.:.:.:.:.	./.:.:.:.:.	0/0:2,0:2:3:0,3,45	0/0:6,0:6:9:0,9,134	0/0:6,0:6:9:0,9,134	0/0:4,0:4:6:0,6,89	0/0:2,0:2:3:0,3,45	0/0:8,0:8:24:0,24,259
chr0	159025628	.	C	T	41.92	.	AC=10;AF=0.054;AN=184;DP=517;Dels=0.00;FS=0.000;HaplotypeScore=0.0280;InbreedingCoeff=0.1993;MLEAC=6;MLEAF=0.033;MQ=51.96;MQ0=18;QD=2.79	GT:AD:DP:GQ:PL	./.:.:.:.:.	./.:.:.:.:.	0/0:11,0:11:21:0,21,227	0/0:39,0:39:99:0,111,1155	1/1:0,1:1:3:24,3,0	./.:.:.:.:.	0/0:16,0:16:45:0,45,475	./.:.:.:.:.	0/0:1,0:1:3:0,3,28	0/0:17,0:17:48:0,48,482	0/0:2,0:2:6:0,6,67	0/0:8,0:8:18:0,18,198	0/0:8,0:8:24:0,24,249	./.:.:.:.:.	0/0:15,0:15:33:0,33,389	0/0:22,0:22:60:0,60,623	./.:.:.:.:.	./.:.:.:.:.	./.:.:.:.:.	0/0:5,0:5:15:0,15,152	./.:.:.:.:.	0/0:10,0:10:30:0,30,313	0/0:9,0:9:24:0,24,248	./.:.:.:.:.	0/0:1,0:1:3:0,3,30	0/0:6,0:6:12:0,12,123	0/0:13,0:13:30:0,30,330	./.:.:.:.:.	./.:.:.:.:.	./.:.:.:.:.	0/0:5,0:5:12:0,12,131	0/0:6,0:6:18:0,18,172	0/0:17,0:17:45:0,45,491	./.:.:.:.:.	0/1:6,2:8:23:23,0,163	0/0:7,0:7:21:0,21,200	./.:.:.:.:.	0/1:1,1:2:17:17,0,23	0/0:11,0:11:30:0,30,315	./.:.:.:.:.	0/0:4,0:4:12:0,12,120	./.:.:.:.:.	./.:.:.:.:.	0/0:16,0:16:39:0,39,433	0/0:9,0:9:21:0,21,214	0/0:12,0:12:30:0,30,335	0/0:7,0:7:12:0,12,149	0/0:4,0:4:12:0,12,125	./.:.:.:.:.	./.:.:.:.:.	0/0:4,0:4:12:0,12,123	0/0:2,0:2:6:0,6,63	0/0:5,0:5:15:0,15,158	./.:.:.:.:.	./.:.:.:.:.	0/0:2,0:2:6:0,6,65	1/1:0,1:1:3:24,3,0	./.:.:.:.:.	./.:.:.:.:.	0/0:6,0:6:15:0,15,173	0/0:1,0:1:3:0,3,32	0/0:2,0:2:6:0,6,57	./.:.:.:.:.	0/0:3,0:3:9:0,9,89	0/0:2,0:2:6:0,6,62	0/0:6,0:6:15:0,15,173	0/0:3,0:3:9:0,9,92	0/0:6,0:6:18:0,18,186	./.:.:.:.:.	./.:.:.:.:.	0/0:1,0:1:3:0,3,31	0/0:1,0:1:3:0,3,32	0/0:3,0:3:9:0,9,94	0/0:6,0:6:12:0,12,118	0/0:4,0:4:12:0,12,130	0/0:2,0:2:6:0,6,65	1/1:0,2:2:6:47,6,0	0/0:3,0:3:9:0,9,94	./.:.:.:.:.	1/1:0,1:1:3:24,3,0	0/0:6,0:6:18:0,18,189	0/0:5,0:5:15:0,15,154	0/0:6,0:6:18:0,18,170	0/0:2,0:2:6:0,6,64	0/0:1,0:1:3:0,3,32	0/0:3,0:3:9:0,9,90	./.:.:.:.:.	0/0:1,0:1:3:0,3,31	./.:.:.:.:.	0/0:4,0:4:12:0,12,128	./.:.:.:.:.	0/0:2,0:2:3:0,3,30	0/0:3,0:3:6:0,6,63	./.:.:.:.:.	./.:.:.:.:.	0/0:3,0:3:9:0,9,91	0/0:2,0:2:6:0,6,61	0/0:2,0:2:3:0,3,45	0/0:2,0:2:3:0,3,32	0/0:3,0:3:6:0,6,77	0/0:6,0:6:18:0,18,178	0/0:1,0:1:3:0,3,32	./.:.:.:.:.	0/0:5,0:5:15:0,15,154	0/0:2,0:2:6:0,6,63	0/0:3,0:3:9:0,9,97	./.:.:.:.:.	0/0:4,0:4:12:0,12,120	0/0:1,0:1:3:0,3,33	./.:.:.:.:.	./.:.:.:.:.	0/0:1,0:1:3:0,3,33	./.:.:.:.:.	0/0:6,0:6:15:0,15,157	0/0:5,0:5:12:0,12,130	0/0:2,0:2:6:0,6,61	0/0:8,0:8:15:0,15,184	0/0:4,0:4:12:0,12,129	0/0:1,0:1:3:0,3,32	0/0:2,0:2:6:0,6,61	0/0:1,0:1:3:0,3,32	./.:.:.:.:.	./.:.:.:.:.	./.:.:.:.:.	0/0:5,0:5:15:0,15,149	./.:.:.:.:.	0/0:6,0:6:18:0,18,191	./.:.:.:.:.	0/0:1,0:1:3:0,3,32	./.:.:.:.:.	./.:.:.:.:.	0/0:2,0:2:3:0,3,45	0/0:6,0:6:9:0,9,134	0/0:8,0:8:12:0,12,164	0/0:4,0:4:6:0,6,89	0/0:2,0:2:3:0,3,45	0/0:9,0:9:27:0,27,278
chr0	159025630	.	G	C	45	.	AC=10;AF=0.054;AN=184;DP=496;Dels=0.00;FS=0.000;HaplotypeScore=0.0454;InbreedingCoeff=0.1910;MLEAC=7;MLEAF=0.038;MQ=52.26;MQ0=18;QD=3.21	GT:AD:DP:GQ:PL	./.:.:.:.:.	./.:.:.:.:.	0/0:8,0:8:15:0,15,176	0/0:38,0:38:99:0,108,1091	1/1:0,1:1:3:24,3,0	./.:.:.:.:.	0/0:17,0:17:48:0,48,495	./.:.:.:.:.	0/0:1,0:1:3:0,3,30	0/0:17,0:17:48:0,48,497	0/0:2,0:2:6:0,6,65	0/0:6,0:6:12:0,12,137	0/0:8,0:8:24:0,24,250	./.:.:.:.:.	0/0:15,0:15:33:0,33,381	0/0:21,0:21:60:0,60,612	./.:.:.:.:.	./.:.:.:.:.	./.:.:.:.:.	0/0:5,0:5:15:0,15,154	./.:.:.:.:.	0/0:11,0:11:33:0,33,340	0/0:8,0:8:21:0,21,211	./.:.:.:.:.	0/0:1,0:1:3:0,3,29	0/0:6,0:6:12:0,12,125	0/0:12,0:12:30:0,30,314	./.:.:.:.:.	./.:.:.:.:.	./.:.:.:.:.	0/0:5,0:5:15:0,15,169	0/0:6,0:6:18:0,18,184	0/0:15,0:15:39:0,39,408	./.:.:.:.:.	0/1:5,2:7:26:26,0,124	0/0:7,0:7:21:0,21,216	./.:.:.:.:.	0/1:1,1:2:17:17,0,23	0/0:10,0:10:27:0,27,283	./.:.:.:.:.	0/0:4,0:4:12:0,12,132	./.:.:.:.:.	./.:.:.:.:.	0/0:11,0:11:30:0,30,306	0/0:9,0:9:21:0,21,220	0/0:12,0:12:30:0,30,331	0/0:4,0:4:6:0,6,75	0/0:4,0:4:12:0,12,123	./.:.:.:.:.	./.:.:.:.:.	0/0:4,0:4:12:0,12,119	0/0:2,0:2:6:0,6,61	0/0:5,0:5:15:0,15,158	./.:.:.:.:.	./.:.:.:.:.	0/0:2,0:2:6:0,6,69	1/1:0,1:1:3:24,3,0	./.:.:.:.:.	./.:.:.:.:.	0/0:6,0:6:15:0,15,170	0/0:1,0:1:3:0,3,31	0/0:2,0:2:6:0,6,57	./.:.:.:.:.	0/0:3,0:3:9:0,9,92	0/0:2,0:2:6:0,6,59	0/0:6,0:6:15:0,15,169	0/0:3,0:3:9:0,9,92	0/0:7,0:7:21:0,21,218	./.:.:.:.:.	./.:.:.:.:.	0/0:1,0:1:3:0,3,32	0/0:1,0:1:3:0,3,32	0/0:3,0:3:9:0,9,92	0/0:6,0:6:12:0,12,122	0/0:4,0:4:12:0,12,122	0/0:2,0:2:6:0,6,61	1/1:0,2:2:6:47,6,0	0/0:3,0:3:9:0,9,95	./.:.:.:.:.	1/1:0,1:1:3:24,3,0	0/0:6,0:6:18:0,18,181	0/0:4,0:4:12:0,12,126	0/0:6,0:6:18:0,18,169	0/0:2,0:2:6:0,6,64	0/0:1,0:1:3:0,3,32	0/0:3,0:3:9:0,9,93	./.:.:.:.:.	0/0:1,0:1:3:0,3,34	./.:.:.:.:.	0/0:4,0:4:12:0,12,125	./.:.:.:.:.	0/0:1,0:1:3:0,3,29	0/0:3,0:3:6:0,6,63	./.:.:.:.:.	./.:.:.:.:.	0/0:3,0:3:9:0,9,92	0/0:2,0:2:6:0,6,63	0/0:2,0:2:3:0,3,45	0/0:2,0:2:3:0,3,32	0/0:3,0:3:6:0,6,76	0/0:7,0:7:21:0,21,219	0/0:1,0:1:3:0,3,32	./.:.:.:.:.	0/0:4,0:4:12:0,12,120	0/0:2,0:2:6:0,6,61	0/0:3,0:3:9:0,9,97	./.:.:.:.:.	0/0:3,0:3:9:0,9,93	0/0:1,0:1:3:0,3,33	./.:.:.:.:.	./.:.:.:.:.	0/0:1,0:1:3:0,3,33	./.:.:.:.:.	0/0:7,0:7:18:0,18,182	0/0:5,0:5:12:0,12,126	0/0:2,0:2:6:0,6,61	0/0:7,0:7:15:0,15,184	0/0:4,0:4:12:0,12,125	0/0:1,0:1:3:0,3,32	0/0:1,0:1:3:0,3,32	0/0:1,0:1:3:0,3,32	./.:.:.:.:.	./.:.:.:.:.	./.:.:.:.:.	0/0:5,0:5:15:0,15,140	./.:.:.:.:.	0/0:6,0:6:18:0,18,195	./.:.:.:.:.	0/0:1,0:1:3:0,3,32	./.:.:.:.:.	./.:.:.:.:.	0/0:2,0:2:3:0,3,45	0/0:6,0:6:9:0,9,134	0/0:8,0:8:12:0,12,179	0/0:4,0:4:6:0,6,89	0/0:2,0:2:3:0,3,45	0/0:9,0:9:27:0,27,275
chr0	159025631	.	C	A	42.72	.	AC=10;AF=0.054;AN=184;DP=509;Dels=0.00;FS=0.000;HaplotypeScore=0.0454;InbreedingCoeff=0.1944;MLEAC=6;MLEAF=0.033;MQ=52.50;MQ0=18;QD=2.85	GT:AD:DP:GQ:PL	./.:.:.:.:.	./.:.:.:.:.	0/0:8,0:8:15:0,15,177	0/0:38,0:38:99:0,108,1136	1/1:0,1:1:3:24,3,0	./.:.:.:.:.	0/0:17,0:17:48:0,48,519	./.:.:.:.:.	0/0:1,0:1:3:0,3,31	0/0:17,0:17:48:0,48,497	0/0:2,0:2:6:0,6,67	0/0:6,0:6:12:0,12,140	0/0:8,0:8:24:0,24,258	./.:.:.:.:.	0/0:14,0:15:33:0,33,379	0/0:21,0:21:60:0,60,619	./.:.:.:.:.	./.:.:.:.:.	./.:.:.:.:.	0/0:5,0:5:15:0,15,161	./.:.:.:.:.	0/0:11,0:11:33:0,33,354	0/0:8,0:8:21:0,21,226	./.:.:.:.:.	0/0:1,0:1:3:0,3,30	0/0:7,0:7:15:0,15,160	0/0:12,0:12:30:0,30,326	./.:.:.:.:.	./.:.:.:.:.	./.:.:.:.:.	0/0:5,0:5:15:0,15,157	0/0:6,0:6:18:0,18,189	0/0:16,0:16:45:0,45,491	./.:.:.:.:.	0/1:5,2:7:26:26,0,128	0/0:6,0:6:18:0,18,191	./.:.:.:.:.	0/1:2,1:3:14:14,0,51	0/0:10,0:10:27:0,27,295	./.:.:.:.:.	0/0:4,0:4:12:0,12,134	./.:.:.:.:.	./.:.:.:.:.	0/0:13,0:13:36:0,36,378	0/0:10,0:10:24:0,24,254	0/0:14,0:14:36:0,36,405	0/0:4,0:4:6:0,6,75	0/0:4,0:4:12:0,12,127	./.:.:.:.:.	./.:.:.:.:.	0/0:4,0:4:12:0,12,123	0/0:2,0:2:6:0,6,62	0/0:6,0:6:18:0,18,193	./.:.:.:.:.	./.:.:.:.:.	0/0:2,0:2:6:0,6,67	1/1:0,1:1:3:24,3,0	./.:.:.:.:.	./.:.:.:.:.	0/0:7,0:7:18:0,18,206	0/0:1,0:1:3:0,3,31	0/0:2,0:2:6:0,6,59	./.:.:.:.:.	0/0:3,0:3:9:0,9,94	0/0:2,0:2:6:0,6,65	0/0:6,0:6:15:0,15,175	0/0:3,0:3:9:0,9,95	0/0:7,0:7:21:0,21,227	./.:.:.:.:.	./.:.:.:.:.	0/0:1,0:1:3:0,3,32	0/0:1,0:1:3:0,3,32	0/0:3,0:3:9:0,9,97	0/0:6,0:6:12:0,12,126	0/0:4,0:4:12:0,12,126	0/0:2,0:2:6:0,6,63	1/1:0,2:2:6:47,6,0	0/0:3,0:3:9:0,9,97	./.:.:.:.:.	1/1:0,1:1:3:24,3,0	0/0:6,0:6:18:0,18,192	0/0:4,0:4:12:0,12,128	0/0:6,0:6:18:0,18,170	0/0:2,0:2:6:0,6,64	0/0:1,0:1:3:0,3,31	0/0:3,0:3:9:0,9,100	./.:.:.:.:.	0/0:1,0:1:3:0,3,34	./.:.:.:.:.	0/0:4,0:4:12:0,12,126	./.:.:.:.:.	0/0:1,0:1:3:0,3,31	0/0:4,0:4:9:0,9,93	./.:.:.:.:.	./.:.:.:.:.	0/0:3,0:3:9:0,9,94	0/0:2,0:2:6:0,6,61	0/0:2,0:2:3:0,3,45	0/0:2,0:2:3:0,3,28	0/0:3,0:3:6:0,6,77	0/0:7,0:7:21:0,21,225	0/0:1,0:1:3:0,3,30	./.:.:.:.:.	0/0:4,0:4:12:0,12,123	0/0:2,0:2:6:0,6,63	0/0:3,0:3:9:0,9,100	./.:.:.:.:.	0/0:3,0:3:9:0,9,96	0/0:1,0:1:3:0,3,33	./.:.:.:.:.	./.:.:.:.:.	0/0:1,0:1:3:0,3,33	./.:.:.:.:.	0/0:8,0:8:21:0,21,219	0/0:5,0:5:12:0,12,130	0/0:2,0:2:6:0,6,63	0/0:8,0:8:18:0,18,218	0/0:4,0:4:12:0,12,130	0/0:1,0:1:3:0,3,32	0/0:1,0:1:3:0,3,32	0/0:1,0:1:3:0,3,32	./.:.:.:.:.	./.:.:.:.:.	./.:.:.:.:.	0/0:5,0:5:15:0,15,152	./.:.:.:.:.	0/0:6,0:6:18:0,18,195	./.:.:.:.:.	0/0:1,0:1:3:0,3,32	./.:.:.:.:.	./.:.:.:.:.	0/0:2,0:2:3:0,3,45	0/0:6,0:6:9:0,9,134	0/0:8,0:8:12:0,12,179	0/0:4,0:4:6:0,6,89	0/0:2,0:2:3:0,3,45	0/0:10,0:10:30:0,30,313
chr0	159025633	.	A	C	39.61	.	AC=10;AF=0.054;AN=184;DP=532;Dels=0.00;FS=0.000;HaplotypeScore=0.0551;InbreedingCoeff=0.2041;MLEAC=6;MLEAF=0.033;MQ=52.84;MQ0=18;QD=2.48	GT:AD:DP:GQ:PL	./.:.:.:.:.	./.:.:.:.:.	0/0:8,0:8:15:0,15,174	0/0:41,0:41:99:0,117,1206	1/1:0,1:1:3:24,3,0	./.:.:.:.:.	0/0:17,0:17:48:0,48,509	./.:.:.:.:.	0/0:1,0:1:3:0,3,30	0/0:19,0:19:54:0,54,551	0/0:2,0:2:6:0,6,67	0/0:6,0:6:12:0,12,123	0/0:9,0:9:27:0,27,285	./.:.:.:.:.	0/0:16,0:16:36:0,36,412	0/0:21,0:21:60:0,60,619	./.:.:.:.:.	./.:.:.:.:.	./.:.:.:.:.	0/0:6,0:6:15:0,15,172	./.:.:.:.:.	0/0:11,0:11:33:0,33,336	0/0:8,0:8:21:0,21,212	./.:.:.:.:.	0/0:1,0:1:3:0,3,30	0/0:7,0:7:15:0,15,156	0/0:12,0:12:30:0,30,316	./.:.:.:.:.	./.:.:.:.:.	./.:.:.:.:.	0/0:5,0:5:15:0,15,156	0/0:6,0:6:18:0,18,201	0/0:16,0:16:45:0,45,467	./.:.:.:.:.	0/1:6,2:8:23:23,0,154	0/0:6,0:6:18:0,18,182	./.:.:.:.:.	0/1:2,1:3:14:14,0,47	0/0:12,0:12:33:0,33,338	./.:.:.:.:.	0/0:4,0:4:12:0,12,130	./.:.:.:.:.	./.:.:.:.:.	0/0:13,0:13:36:0,36,357	0/0:11,0:11:27:0,27,274	0/0:15,0:15:39:0,39,421	0/0:6,0:6:12:0,12,135	0/0:4,0:4:12:0,12,126	./.:.:.:.:.	./.:.:.:.:.	0/0:4,0:4:12:0,12,122	0/0:2,0:2:6:0,6,62	0/0:6,0:6:18:0,18,187	./.:.:.:.:.	./.:.:.:.:.	0/0:2,0:2:6:0,6,67	1/1:0,1:1:3:24,3,0	./.:.:.:.:.	./.:.:.:.:.	0/0:7,0:7:18:0,18,201	0/0:1,0:1:3:0,3,30	0/0:2,0:2:6:0,6,59	./.:.:.:.:.	0/0:3,0:3:9:0,9,94	0/0:2,0:2:3:0,3,31	0/0:6,0:6:15:0,15,168	0/0:3,0:3:9:0,9,92	0/0:7,0:7:21:0,21,222	./.:.:.:.:.	./.:.:.:.:.	0/0:1,0:1:3:0,3,32	0/0:1,0:1:3:0,3,33	0/0:4,0:4:12:0,12,127	0/0:6,0:6:12:0,12,118	0/0:5,0:5:15:0,15,152	0/0:2,0:2:6:0,6,63	1/1:0,2:2:6:47,6,0	0/0:3,0:3:9:0,9,96	./.:.:.:.:.	1/1:0,1:1:3:24,3,0	0/0:6,0:6:18:0,18,184	0/0:4,0:4:12:0,12,124	0/0:5,0:5:15:0,15,148	0/0:2,0:2:6:0,6,64	0/0:1,0:1:3:0,3,31	0/0:3,0:3:9:0,9,100	./.:.:.:.:.	0/0:1,0:1:3:0,3,32	./.:.:.:.:.	0/0:4,0:4:12:0,12,126	./.:.:.:.:.	0/0:1,0:1:3:0,3,31	0/0:4,0:4:9:0,9,90	./.:.:.:.:.	./.:.:.:.:.	0/0:3,0:3:9:0,9,93	0/0:2,0:2:6:0,6,63	0/0:2,0:2:3:0,3,45	0/0:2,0:2:3:0,3,34	0/0:3,0:3:6:0,6,78	0/0:6,0:6:18:0,18,192	0/0:2,0:2:6:0,6,60	./.:.:.:.:.	0/0:5,0:5:15:0,15,153	0/0:2,0:2:6:0,6,61	0/0:4,0:4:9:0,9,110	./.:.:.:.:.	0/0:3,0:3:9:0,9,94	0/0:1,0:1:3:0,3,33	./.:.:.:.:.	./.:.:.:.:.	0/0:1,0:1:3:0,3,33	./.:.:.:.:.	0/0:8,0:8:21:0,21,217	0/0:5,0:5:12:0,12,126	0/0:2,0:2:6:0,6,61	0/0:8,0:8:18:0,18,216	0/0:4,0:4:12:0,12,129	0/0:1,0:1:3:0,3,32	0/0:1,0:1:3:0,3,32	0/0:1,0:1:3:0,3,32	./.:.:.:.:.	./.:.:.:.:.	./.:.:.:.:.	0/0:5,0:5:15:0,15,147	./.:.:.:.:.	0/0:6,0:6:18:0,18,191	./.:.:.:.:.	0/0:1,0:1:3:0,3,32	./.:.:.:.:.	./.:.:.:.:.	0/0:4,0:4:9:0,9,106	0/0:6,0:6:9:0,9,134	0/0:8,0:8:12:0,12,179	0/0:4,0:4:6:0,6,89	0/0:2,0:2:3:0,3,45	0/0:13,0:13:39:0,39,410
chr0	159025634	.	T	A	42.5	.	AC=10;AF=0.055;AN=182;DP=537;Dels=0.00;FS=0.000;HaplotypeScore=0.0667;InbreedingCoeff=0.2141;MLEAC=6;MLEAF=0.033;MQ=52.98;MQ0=18;QD=2.83	GT:AD:DP:GQ:PL	./.:.:.:.:.	./.:.:.:.:.	0/0:8,0:8:15:0,15,177	0/0:39,0:39:99:0,111,1173	1/1:0,1:1:3:24,3,0	./.:.:.:.:.	0/0:19,0:19:48:0,48,551	./.:.:.:.:.	0/0:1,0:1:3:0,3,32	0/0:20,0:20:57:0,57,580	0/0:2,0:2:6:0,6,65	0/0:6,0:6:12:0,12,135	0/0:10,0:10:30:0,30,316	./.:.:.:.:.	0/0:16,0:16:36:0,36,421	0/0:22,0:22:63:0,63,660	./.:.:.:.:.	./.:.:.:.:.	./.:.:.:.:.	0/0:6,0:6:15:0,15,175	./.:.:.:.:.	0/0:11,0:11:33:0,33,339	0/0:8,0:8:21:0,21,220	./.:.:.:.:.	./.:.:.:.:.	0/0:7,0:7:15:0,15,160	0/0:12,0:12:30:0,30,320	./.:.:.:.:.	./.:.:.:.:.	./.:.:.:.:.	0/0:5,0:5:15:0,15,168	0/0:6,0:6:18:0,18,195	0/0:16,0:16:45:0,45,483	./.:.:.:.:.	0/1:5,2:7:26:26,0,121	0/0:6,0:6:18:0,18,191	./.:.:.:.:.	0/1:2,1:3:14:14,0,53	0/0:12,0:12:33:0,33,351	./.:.:.:.:.	0/0:4,0:4:12:0,12,132	./.:.:.:.:.	./.:.:.:.:.	0/0:14,0:14:36:0,36,385	0/0:11,0:11:27:0,27,282	0/0:15,0:15:39:0,39,437	0/0:6,0:6:12:0,12,136	0/0:4,0:4:12:0,12,128	./.:.:.:.:.	./.:.:.:.:.	0/0:5,0:5:15:0,15,151	0/0:2,0:2:6:0,6,64	0/0:6,0:6:18:0,18,192	./.:.:.:.:.	./.:.:.:.:.	0/0:2,0:2:6:0,6,67	1/1:0,1:1:3:24,3,0	./.:.:.:.:.	./.:.:.:.:.	0/0:8,0:8:21:0,21,238	0/0:1,0:1:3:0,3,30	0/0:2,0:2:6:0,6,59	./.:.:.:.:.	0/0:3,0:3:9:0,9,92	0/0:2,0:2:6:0,6,61	0/0:6,0:6:15:0,15,167	0/0:3,0:3:9:0,9,97	0/0:7,0:7:21:0,21,219	./.:.:.:.:.	./.:.:.:.:.	0/0:1,0:1:3:0,3,32	0/0:1,0:1:3:0,3,33	0/0:4,0:4:12:0,12,127	0/0:6,0:6:12:0,12,122	0/0:5,0:5:15:0,15,151	0/0:2,0:2:6:0,6,67	1/1:0,2:2:6:47,6,0	0/0:3,0:3:9:0,9,97	./.:.:.:.:.	1/1:0,1:1:3:24,3,0	0/0:6,0:6:18:0,18,184	0/0:4,0:4:12:0,12,125	0/0:5,0:5:15:0,15,144	0/0:2,0:2:6:0,6,62	0/0:1,0:1:3:0,3,31	0/0:3,0:3:9:0,9,99	./.:.:.:.:.	0/0:1,0:1:3:0,3,34	./.:.:.:.:.	0/0:4,0:4:12:0,12,126	./.:.:.:.:.	0/0:1,0:1:3:0,3,31	0/0:4,0:4:9:0,9,94	./.:.:.:.:.	./.:.:.:.:.	0/0:3,0:3:9:0,9,94	0/0:2,0:2:6:0,6,65	0/0:2,0:2:3:0,3,45	0/0:2,0:2:3:0,3,33	0/0:3,0:3:6:0,6,78	0/0:6,0:6:18:0,18,195	0/0:2,0:2:6:0,6,59	./.:.:.:.:.	0/0:5,0:5:15:0,15,149	0/0:2,0:2:6:0,6,61	0/0:4,0:4:9:0,9,110	./.:.:.:.:.	0/0:3,0:3:9:0,9,92	0/0:1,0:1:3:0,3,33	./.:.:.:.:.	./.:.:.:.:.	0/0:1,0:1:3:0,3,33	./.:.:.:.:.	0/0:8,0:8:21:0,21,224	0/0:5,0:5:12:0,12,126	0/0:2,0:2:6:0,6,57	0/0:8,0:8:18:0,18,221	0/0:4,0:4:12:0,12,128	0/0:1,0:1:3:0,3,32	0/0:1,0:1:3:0,3,32	0/0:1,0:1:3:0,3,32	./.:.:.:.:.	./.:.:.:.:.	./.:.:.:.:.	0/0:5,0:5:15:0,15,151	./.:.:.:.:.	0/0:7,0:7:21:0,21,225	./.:.:.:.:.	0/0:1,0:1:3:0,3,31	./.:.:.:.:.	./.:.:.:.:.	0/0:4,0:4:9:0,9,104	0/0:6,0:6:9:0,9,134	0/0:8,0:8:12:0,12,179	0/0:4,0:4:6:0,6,89	0/0:2,0:2:3:0,3,45	0/0:13,0:13:39:0,39,410
chr0	159025635	.	T	A	31.29	.	AC=10;AF=0.055;AN=182;DP=540;Dels=0.00;FS=0.000;HaplotypeScore=0.1308;InbreedingCoeff=0.2133;MLEAC=5;MLEAF=0.027;MQ=52.96;MQ0=18;QD=1.96	GT:AD:DP:GQ:PL	./.:.:.:.:.	./.:.:.:.:.	0/0:8,0:8:15:0,15,175	0/0:41,0:41:99:0,117,1223	1/1:0,1:1:3:24,3,0	./.:.:.:.:.	0/0:19,0:19:48:0,48,543	./.:.:.:.:.	0/0:1,0:1:3:0,3,32	0/0:20,0:20:57:0,57,581	0/0:2,0:2:6:0,6,65	0/0:5,0:5:9:0,9,91	0/0:10,0:10:30:0,30,301	./.:.:.:.:.	0/0:16,0:16:36:0,36,412	0/0:22,0:22:63:0,63,661	./.:.:.:.:.	./.:.:.:.:.	./.:.:.:.:.	0/0:6,0:6:15:0,15,173	./.:.:.:.:.	0/0:11,0:11:33:0,33,347	0/0:8,0:8:21:0,21,210	./.:.:.:.:.	./.:.:.:.:.	0/0:7,0:7:15:0,15,157	0/0:12,0:12:30:0,30,319	./.:.:.:.:.	./.:.:.:.:.	./.:.:.:.:.	0/0:5,0:5:15:0,15,165	0/0:6,0:6:18:0,18,189	0/0:16,0:16:45:0,45,482	./.:.:.:.:.	0/1:5,2:7:26:26,0,127	0/0:6,0:6:18:0,18,189	./.:.:.:.:.	0/1:3,1:4:11:11,0,78	0/0:12,0:12:33:0,33,349	./.:.:.:.:.	0/0:4,0:4:12:0,12,134	./.:.:.:.:.	./.:.:.:.:.	0/0:13,0:13:33:0,33,349	0/0:12,0:12:30:0,30,305	0/0:17,0:17:45:0,45,478	0/0:6,0:6:12:0,12,130	0/0:4,0:4:12:0,12,126	./.:.:.:.:.	./.:.:.:.:.	0/0:5,0:5:15:0,15,147	0/0:2,0:2:6:0,6,61	0/0:6,0:6:18:0,18,187	./.:.:.:.:.	./.:.:.:.:.	0/0:2,0:2:6:0,6,65	1/1:0,1:1:3:24,3,0	./.:.:.:.:.	./.:.:.:.:.	0/0:8,0:8:21:0,21,236	0/0:1,0:1:3:0,3,29	0/0:2,0:2:6:0,6,57	./.:.:.:.:.	0/0:3,0:3:9:0,9,92	0/0:2,0:2:6:0,6,64	0/0:6,0:6:15:0,15,169	0/0:3,0:3:9:0,9,92	0/0:7,0:7:21:0,21,216	./.:.:.:.:.	./.:.:.:.:.	0/0:1,0:1:3:0,3,32	0/0:1,0:1:3:0,3,33	0/0:4,0:4:12:0,12,123	0/0:6,0:6:12:0,12,115	0/0:4,0:4:12:0,12,122	0/0:2,0:2:6:0,6,67	1/1:0,2:2:6:47,6,0	0/0:3,0:3:9:0,9,95	./.:.:.:.:.	1/1:0,1:1:3:24,3,0	0/0:6,0:6:18:0,18,192	0/0:4,0:4:12:0,12,126	0/0:5,0:5:15:0,15,149	0/0:2,0:2:6:0,6,63	0/0:1,0:1:3:0,3,32	0/0:3,0:3:9:0,9,100	./.:.:.:.:.	0/0:1,0:2:3:0,3,32	./.:.:.:.:.	0/0:4,0:4:12:0,12,129	./.:.:.:.:.	0/0:1,0:1:3:0,3,29	0/0:4,0:4:9:0,9,92	./.:.:.:.:.	./.:.:.:.:.	0/0:3,0:3:9:0,9,91	0/0:2,0:2:6:0,6,63	0/0:2,0:2:3:0,3,45	0/0:2,0:2:3:0,3,33	0/0:3,0:3:6:0,6,78	0/0:7,0:7:21:0,21,222	0/0:2,0:2:6:0,6,58	./.:.:.:.:.	0/0:5,0:5:15:0,15,150	0/0:2,0:2:6:0,6,59	0/0:4,0:4:9:0,9,104	./.:.:.:.:.	0/0:3,0:3:9:0,9,92	0/0:1,0:1:3:0,3,33	./.:.:.:.:.	./.:.:.:.:.	0/0:1,0:1:3:0,3,33	./.:.:.:.:.	0/0:8,0:8:21:0,21,225	0/0:5,0:5:12:0,12,122	0/0:2,0:2:6:0,6,61	0/0:7,0:7:18:0,18,201	0/0:4,0:4:12:0,12,127	0/0:1,0:1:3:0,3,32	0/0:1,0:1:3:0,3,32	0/0:1,0:1:3:0,3,30	./.:.:.:.:.	./.:.:.:.:.	./.:.:.:.:.	0/0:5,0:5:15:0,15,150	./.:.:.:.:.	0/0:7,0:7:21:0,21,224	./.:.:.:.:.	0/0:1,0:1:3:0,3,31	./.:.:.:.:.	./.:.:.:.:.	0/0:4,0:4:9:0,9,104	0/0:6,0:6:9:0,9,134	0/0:8,0:8:12:0,12,179	0/0:4,0:4:6:0,6,89	0/0:2,0:2:3:0,3,45	0/0:12,0:12:36:0,36,386
chr0	159025636	.	G	A	47.01	.	AC=11;AF=0.060;AN=182;DP=547;Dels=0.00;FS=0.000;HaplotypeScore=0.1308;InbreedingCoeff=0.2001;MLEAC=7;MLEAF=0.038;MQ=53.03;MQ0=18;QD=2.47	GT:AD:DP:GQ:PL	./.:.:.:.:.	./.:.:.:.:.	0/0:7,0:7:15:0,15,179	0/0:43,0:43:99:0,123,1289	1/1:0,1:1:3:24,3,0	./.:.:.:.:.	0/0:19,0:19:48:0,48,562	./.:.:.:.:.	0/0:1,0:1:3:0,3,34	0/0:20,0:20:57:0,57,598	0/0:2,0:2:6:0,6,65	0/0:5,0:5:9:0,9,108	0/0:8,0:8:24:0,24,254	./.:.:.:.:.	0/0:16,0:16:36:0,36,428	0/0:22,0:22:63:0,63,667	./.:.:.:.:.	./.:.:.:.:.	./.:.:.:.:.	0/0:6,0:6:15:0,15,179	./.:.:.:.:.	0/0:11,0:11:33:0,33,360	0/0:8,0:8:21:0,21,224	./.:.:.:.:.	./.:.:.:.:.	0/0:7,0:7:15:0,15,164	0/0:13,0:13:30:0,30,331	./.:.:.:.:.	./.:.:.:.:.	./.:.:.:.:.	0/0:6,0:6:18:0,18,193	0/0:6,0:6:18:0,18,189	0/0:16,0:16:45:0,45,504	./.:.:.:.:.	0/1:5,2:7:26:26,0,139	0/0:6,0:6:18:0,18,193	./.:.:.:.:.	0/1:4,1:5:11:11,0,99	0/0:12,0:12:33:0,33,370	./.:.:.:.:.	0/0:4,0:4:12:0,12,132	./.:.:.:.:.	./.:.:.:.:.	0/0:13,0:13:33:0,33,363	0/0:12,0:12:30:0,30,319	0/0:19,0:19:51:0,51,555	0/0:6,0:6:12:0,12,139	0/0:4,0:4:12:0,12,129	./.:.:.:.:.	./.:.:.:.:.	0/0:5,0:5:15:0,15,149	0/0:2,0:2:6:0,6,65	0/0:6,0:6:18:0,18,196	./.:.:.:.:.	./.:.:.:.:.	0/0:2,0:2:6:0,6,65	1/1:0,1:1:3:24,3,0	./.:.:.:.:.	./.:.:.:.:.	0/0:8,0:8:21:0,21,238	0/0:1,0:1:3:0,3,32	0/0:2,0:2:6:0,6,61	./.:.:.:.:.	0/0:3,0:3:9:0,9,97	0/0:2,0:2:6:0,6,66	0/0:6,0:6:15:0,15,177	0/0:3,0:3:9:0,9,97	0/0:8,0:8:24:0,24,255	./.:.:.:.:.	./.:.:.:.:.	0/0:1,0:1:3:0,3,31	0/0:1,0:1:3:0,3,34	0/0:4,0:4:12:0,12,130	0/0:6,0:6:12:0,12,126	0/0:4,0:4:12:0,12,131	0/0:2,0:2:6:0,6,69	1/1:0,2:2:6:47,6,0	0/0:3,0:3:9:0,9,99	./.:.:.:.:.	1/1:0,1:1:3:24,3,0	0/0:6,0:6:18:0,18,186	0/0:4,0:4:12:0,12,129	0/0:5,0:5:15:0,15,150	0/0:2,0:2:6:0,6,64	0/0:1,0:1:3:0,3,32	0/0:3,0:3:9:0,9,98	./.:.:.:.:.	0/1:1,1:2:16:16,0,27	./.:.:.:.:.	0/0:4,0:4:12:0,12,126	./.:.:.:.:.	0/0:1,0:1:3:0,3,32	0/0:4,0:4:9:0,9,97	./.:.:.:.:.	./.:.:.:.:.	0/0:3,0:3:9:0,9,97	0/0:2,0:2:6:0,6,67	0/0:2,0:2:3:0,3,45	0/0:2,0:2:3:0,3,33	0/0:3,0:3:6:0,6,79	0/0:7,0:7:21:0,21,227	0/0:2,0:2:6:0,6,63	./.:.:.:.:.	0/0:6,0:6:18:0,18,186	0/0:2,0:2:6:0,6,63	0/0:4,0:4:9:0,9,105	./.:.:.:.:.	0/0:3,0:3:9:0,9,97	0/0:1,0:1:3:0,3,33	./.:.:.:.:.	./.:.:.:.:.	0/0:1,0:1:3:0,3,33	./.:.:.:.:.	0/0:8,0:8:21:0,21,230	0/0:5,0:5:12:0,12,130	0/0:2,0:2:6:0,6,63	0/0:7,0:7:18:0,18,207	0/0:4,0:4:12:0,12,132	0/0:1,0:1:3:0,3,32	0/0:1,0:1:3:0,3,32	0/0:1,0:1:3:0,3,32	./.:.:.:.:.	./.:.:.:.:.	./.:.:.:.:.	0/0:5,0:5:15:0,15,157	./.:.:.:.:.	0/0:7,0:7:21:0,21,225	./.:.:.:.:.	0/0:1,0:1:3:0,3,31	./.:.:.:.:.	./.:.:.:.:.	0/0:4,0:4:9:0,9,107	0/0:6,0:6:9:0,9,134	0/0:8,0:8:12:0,12,179	0/0:4,0:4:6:0,6,89	0/0:2,0:2:3:0,3,45	0/0:12,0:12:36:0,36,388
chr0	159025638	.	C	T	40.57	.	AC=10;AF=0.054;AN=184;DP=549;Dels=0.00;FS=0.000;HaplotypeScore=0.1293;InbreedingCoeff=0.2099;MLEAC=6;MLEAF=0.033;MQ=53.03;MQ0=18;QD=2.39	GT:AD:DP:GQ:PL	./.:.:.:.:.	./.:.:.:.:.	0/0:8,0:8:15:0,15,176	0/0:44,0:44:99:0,126,1339	1/1:0,1:1:3:24,3,0	./.:.:.:.:.	0/0:19,0:19:48:0,48,549	./.:.:.:.:.	0/0:1,0:1:3:0,3,32	0/0:19,0:19:54:0,54,575	0/0:2,0:2:6:0,6,67	0/0:5,0:5:9:0,9,108	0/0:9,0:9:27:0,27,271	./.:.:.:.:.	0/0:16,0:16:36:0,36,428	0/0:22,0:22:63:0,63,689	./.:.:.:.:.	./.:.:.:.:.	./.:.:.:.:.	0/0:6,0:6:15:0,15,178	./.:.:.:.:.	0/0:11,0:11:33:0,33,347	0/0:9,0:9:24:0,24,253	./.:.:.:.:.	./.:.:.:.:.	0/0:7,0:7:15:0,15,160	0/0:13,0:13:33:0,33,358	./.:.:.:.:.	./.:.:.:.:.	./.:.:.:.:.	0/0:5,0:5:15:0,15,167	0/0:7,0:7:21:0,21,218	0/0:16,0:16:45:0,45,500	./.:.:.:.:.	0/1:5,2:7:26:26,0,139	0/0:6,0:6:18:0,18,191	./.:.:.:.:.	0/1:4,1:5:11:11,0,97	0/0:12,0:12:33:0,33,371	./.:.:.:.:.	0/0:4,0:4:12:0,12,132	./.:.:.:.:.	./.:.:.:.:.	0/0:13,0:13:33:0,33,358	0/0:12,0:12:30:0,30,324	0/0:18,0:18:48:0,48,527	0/0:6,0:6:12:0,12,142	0/0:4,0:4:12:0,12,128	./.:.:.:.:.	./.:.:.:.:.	0/0:5,0:5:15:0,15,154	0/0:2,0:2:6:0,6,64	0/0:6,0:6:18:0,18,192	./.:.:.:.:.	./.:.:.:.:.	0/0:2,0:2:6:0,6,67	1/1:0,1:1:3:24,3,0	./.:.:.:.:.	./.:.:.:.:.	0/0:8,0:8:21:0,21,243	0/0:1,0:1:3:0,3,30	0/0:2,0:2:6:0,6,59	./.:.:.:.:.	0/0:3,0:3:9:0,9,94	0/0:2,0:2:6:0,6,59	0/0:6,0:6:15:0,15,171	0/0:3,0:3:9:0,9,97	0/0:8,0:8:24:0,24,240	./.:.:.:.:.	./.:.:.:.:.	0/0:1,0:1:3:0,3,31	0/0:1,0:1:3:0,3,33	0/0:4,0:4:12:0,12,131	0/0:6,0:6:12:0,12,122	0/0:4,0:4:12:0,12,130	0/0:2,0:2:6:0,6,65	1/1:0,2:2:6:47,6,0	0/0:3,0:3:9:0,9,97	./.:.:.:.:.	1/1:0,1:1:3:24,3,0	0/0:6,0:6:18:0,18,189	0/0:4,0:4:12:0,12,131	0/0:5,0:5:15:0,15,152	0/0:2,0:2:6:0,6,65	0/0:1,0:1:3:0,3,32	0/0:3,0:3:9:0,9,99	./.:.:.:.:.	0/0:2,0:2:6:0,6,52	./.:.:.:.:.	0/0:4,0:4:12:0,12,126	./.:.:.:.:.	0/0:1,0:1:3:0,3,31	0/0:4,0:4:9:0,9,97	./.:.:.:.:.	./.:.:.:.:.	0/0:3,0:3:9:0,9,94	0/0:2,0:2:6:0,6,61	0/0:2,0:2:3:0,3,45	0/0:2,0:2:3:0,3,34	0/0:3,0:3:6:0,6,78	0/0:7,0:7:21:0,21,228	0/0:2,0:2:6:0,6,65	0/0:1,0:1:3:0,3,30	0/0:6,0:6:18:0,18,185	0/0:2,0:2:6:0,6,61	0/0:4,0:4:9:0,9,105	./.:.:.:.:.	0/0:3,0:3:9:0,9,97	0/0:1,0:1:3:0,3,33	./.:.:.:.:.	./.:.:.:.:.	0/0:1,0:1:3:0,3,33	./.:.:.:.:.	0/0:8,0:8:21:0,21,227	0/0:5,0:5:12:0,12,130	0/0:2,0:2:6:0,6,65	0/0:7,0:7:18:0,18,206	0/0:4,0:4:12:0,12,128	0/0:1,0:1:3:0,3,29	0/0:1,0:1:3:0,3,32	0/0:1,0:1:3:0,3,31	./.:.:.:.:.	./.:.:.:.:.	./.:.:.:.:.	0/0:4,0:4:12:0,12,128	./.:.:.:.:.	0/0:7,0:7:21:0,21,231	./.:.:.:.:.	0/0:1,0:1:3:0,3,32	./.:.:.:.:.	./.:.:.:.:.	0/0:4,0:4:9:0,9,109	0/0:6,0:6:9:0,9,134	0/0:7,0:8:12:0,12,165	0/0:4,0:4:6:0,6,89	0/0:2,0:2:3:0,3,45	0/0:12,0:12:36:0,36,395
chr0	159025639	.	A	T	39.42	.	AC=12;AF=0.065;AN=186;DP=549;Dels=0.00;FS=0.000;HaplotypeScore=0.1385;InbreedingCoeff=0.2418;MLEAC=7;MLEAF=0.038;MQ=53.04;MQ0=18;QD=2.19	GT:AD:DP:GQ:PL	./.:.:.:.:.	./.:.:.:.:.	0/0:8,0:8:15:0,15,176	0/0:44,0:44:99:0,126,1316	1/1:0,1:1:3:24,3,0	./.:.:.:.:.	0/0:19,0:19:48:0,48,546	./.:.:.:.:.	0/0:1,0:1:3:0,3,33	0/0:20,0:20:57:0,57,589	0/0:2,0:2:6:0,6,65	0/0:5,0:5:9:0,9,104	0/0:9,0:9:27:0,27,275	./.:.:.:.:.	0/0:15,0:16:36:0,36,411	0/0:21,0:21:60:0,60,629	./.:.:.:.:.	./.:.:.:.:.	./.:.:.:.:.	0/0:6,0:6:15:0,15,168	./.:.:.:.:.	0/0:11,0:11:33:0,33,342	0/0:9,0:9:24:0,24,253	./.:.:.:.:.	./.:.:.:.:.	0/0:7,0:7:15:0,15,156	0/0:13,0:13:30:0,30,317	./.:.:.:.:.	./.:.:.:.:.	./.:.:.:.:.	0/0:5,0:5:15:0,15,153	0/0:7,0:7:21:0,21,219	0/0:16,0:16:45:0,45,495	./.:.:.:.:.	0/1:5,2:7:26:26,0,138	0/0:6,0:6:18:0,18,185	./.:.:.:.:.	0/1:4,1:5:11:11,0,96	0/0:12,0:12:33:0,33,361	./.:.:.:.:.	0/0:4,0:4:12:0,12,126	./.:.:.:.:.	./.:.:.:.:.	0/0:11,0:11:27:0,27,298	0/0:12,0:12:30:0,30,324	0/0:18,0:18:48:0,48,530	0/0:6,0:6:12:0,12,137	0/0:4,0:4:12:0,12,128	./.:.:.:.:.	./.:.:.:.:.	0/0:5,0:5:15:0,15,155	0/0:2,0:2:6:0,6,63	0/0:7,0:7:21:0,21,221	./.:.:.:.:.	./.:.:.:.:.	0/0:2,0:2:6:0,6,63	1/1:0,1:1:3:24,3,0	1/1:0,1:1:3:24,3,0	./.:.:.:.:.	0/0:8,0:8:21:0,21,240	0/0:1,0:1:3:0,3,30	0/0:2,0:2:6:0,6,59	./.:.:.:.:.	0/0:3,0:3:9:0,9,88	0/0:2,0:2:6:0,6,63	0/0:6,0:6:15:0,15,173	0/0:3,0:3:9:0,9,95	0/0:9,0:9:27:0,27,279	./.:.:.:.:.	./.:.:.:.:.	0/0:1,0:1:3:0,3,30	0/0:1,0:1:3:0,3,33	0/0:4,0:4:12:0,12,127	0/0:6,0:6:12:0,12,118	0/0:4,0:4:12:0,12,128	0/0:2,0:2:6:0,6,69	1/1:0,2:2:6:47,6,0	0/0:3,0:3:9:0,9,99	./.:.:.:.:.	1/1:0,1:1:3:24,3,0	0/0:6,0:6:18:0,18,192	0/0:4,0:4:12:0,12,122	0/0:5,0:5:15:0,15,147	0/0:2,0:2:6:0,6,63	0/0:1,0:1:3:0,3,32	0/0:2,0:3:6:0,6,65	./.:.:.:.:.	0/0:1,0:2:3:0,3,22	./.:.:.:.:.	0/0:4,0:4:12:0,12,123	./.:.:.:.:.	0/0:1,0:1:3:0,3,31	0/0:4,0:4:9:0,9,97	./.:.:.:.:.	./.:.:.:.:.	0/0:3,0:3:9:0,9,96	0/0:2,0:2:6:0,6,67	0/0:2,0:2:3:0,3,45	0/0:2,0:2:3:0,3,32	0/0:3,0:3:6:0,6,78	0/0:8,0:8:24:0,24,252	0/0:2,0:2:6:0,6,63	0/0:1,0:1:3:0,3,30	0/0:6,0:6:18:0,18,184	0/0:2,0:2:6:0,6,61	0/0:3,0:3:6:0,6,75	./.:.:.:.:.	0/0:3,0:3:9:0,9,94	0/0:1,0:1:3:0,3,32	./.:.:.:.:.	./.:.:.:.:.	0/0:1,0:1:3:0,3,32	./.:.:.:.:.	0/0:8,0:8:21:0,21,226	0/0:5,0:5:12:0,12,130	0/0:2,0:2:6:0,6,59	0/0:6,0:6:15:0,15,177	0/0:4,0:4:12:0,12,127	0/0:1,0:1:3:0,3,32	0/0:1,0:1:3:0,3,32	0/0:1,0:1:3:0,3,31	./.:.:.:.:.	./.:.:.:.:.	./.:.:.:.:.	0/0:4,0:4:12:0,12,129	./.:.:.:.:.	0/0:7,0:7:21:0,21,230	./.:.:.:.:.	0/0:1,0:1:3:0,3,32	./.:.:.:.:.	./.:.:.:.:.	0/0:4,0:4:9:0,9,107	0/0:6,0:6:9:0,9,134	0/0:8,0:8:12:0,12,165	0/0:4,0:4:6:0,6,89	0/0:2,0:2:3:0,3,45	0/0:12,0:12:36:0,36,403
chr0	159025640	.	A	T	51.21	.	AC=12;AF=0.065;AN=184;DP=550;Dels=0.00;FS=0.000;HaplotypeScore=0.1609;InbreedingCoeff=0.2555;MLEAC=7;MLEAF=0.038;MQ=53.22;MQ0=18;QD=2.84	GT:AD:DP:GQ:PL	./.:.:.:.:.	./.:.:.:.:.	0/0:10,0:10:18:0,18,219	0/0:44,0:44:99:0,126,1301	1/1:0,1:1:3:24,3,0	./.:.:.:.:.	0/0:19,0:19:48:0,48,548	./.:.:.:.:.	0/0:1,0:1:3:0,3,32	0/0:20,0:20:57:0,57,599	0/0:2,0:2:6:0,6,63	0/0:5,0:5:9:0,9,104	0/0:8,0:8:24:0,24,248	./.:.:.:.:.	0/0:16,0:16:36:0,36,423	0/0:20,0:20:57:0,57,607	./.:.:.:.:.	./.:.:.:.:.	./.:.:.:.:.	0/0:6,0:6:15:0,15,169	./.:.:.:.:.	0/0:11,0:11:33:0,33,339	0/0:9,0:9:24:0,24,244	./.:.:.:.:.	./.:.:.:.:.	0/0:6,0:6:12:0,12,124	0/0:13,0:13:33:0,33,348	./.:.:.:.:.	./.:.:.:.:.	./.:.:.:.:.	0/0:4,0:4:12:0,12,130	0/0:7,0:7:21:0,21,219	0/0:16,0:16:45:0,45,487	./.:.:.:.:.	0/1:5,2:7:26:26,0,135	0/0:6,0:6:18:0,18,191	./.:.:.:.:.	0/1:4,1:5:11:11,0,92	0/0:12,0:12:33:0,33,358	./.:.:.:.:.	0/0:4,0:4:12:0,12,126	./.:.:.:.:.	./.:.:.:.:.	0/0:11,0:11:27:0,27,291	0/0:11,0:11:27:0,27,289	0/0:18,0:18:48:0,48,531	0/0:6,0:6:12:0,12,139	0/0:4,0:4:12:0,12,127	./.:.:.:.:.	./.:.:.:.:.	0/0:5,0:5:15:0,15,149	0/0:2,0:2:6:0,6,61	0/0:7,0:7:21:0,21,209	./.:.:.:.:.	./.:.:.:.:.	0/0:2,0:2:6:0,6,63	1/1:0,1:1:3:24,3,0	1/1:0,1:1:3:24,3,0	./.:.:.:.:.	0/0:8,0:8:21:0,21,234	0/0:1,0:1:3:0,3,29	0/0:2,0:2:6:0,6,57	./.:.:.:.:.	0/0:4,0:4:12:0,12,119	0/0:2,0:2:6:0,6,65	0/0:6,0:6:15:0,15,172	0/0:3,0:3:9:0,9,92	0/0:9,0:9:27:0,27,279	./.:.:.:.:.	./.:.:.:.:.	./.:.:.:.:.	0/0:1,0:1:3:0,3,34	0/0:4,0:4:12:0,12,125	0/0:6,0:6:12:0,12,115	0/0:4,0:4:12:0,12,123	0/0:2,0:2:6:0,6,67	1/1:0,2:2:6:47,6,0	0/0:3,0:3:9:0,9,95	./.:.:.:.:.	1/1:0,1:1:3:24,3,0	0/0:6,0:6:18:0,18,189	0/0:4,0:4:12:0,12,120	0/0:5,0:5:15:0,15,149	0/0:2,0:2:6:0,6,64	0/0:1,0:1:3:0,3,30	0/0:3,0:3:9:0,9,93	./.:.:.:.:.	0/0:2,0:2:3:0,3,31	./.:.:.:.:.	0/0:4,0:4:12:0,12,123	./.:.:.:.:.	0/0:1,0:1:3:0,3,29	0/0:4,0:4:9:0,9,91	./.:.:.:.:.	./.:.:.:.:.	0/0:3,0:3:9:0,9,93	0/0:2,0:2:6:0,6,65	0/0:2,0:2:3:0,3,45	0/0:3,0:3:6:0,6,63	0/0:3,0:3:6:0,6,77	0/0:8,0:8:24:0,24,252	0/0:2,0:2:6:0,6,63	0/0:1,0:1:3:0,3,29	0/0:6,0:6:18:0,18,184	0/0:2,0:2:6:0,6,59	0/0:4,0:4:9:0,9,104	./.:.:.:.:.	0/0:3,0:3:9:0,9,92	0/0:1,0:1:3:0,3,32	./.:.:.:.:.	./.:.:.:.:.	0/0:1,0:1:3:0,3,32	./.:.:.:.:.	0/0:10,0:10:24:0,24,266	0/0:5,0:5:12:0,12,122	0/0:2,0:2:6:0,6,63	0/0:6,0:6:15:0,15,174	0/0:4,0:4:12:0,12,128	0/0:1,0:1:3:0,3,26	0/0:1,0:1:3:0,3,32	0/0:1,0:1:3:0,3,29	./.:.:.:.:.	./.:.:.:.:.	./.:.:.:.:.	0/0:4,0:4:12:0,12,127	./.:.:.:.:.	0/0:7,0:7:21:0,21,224	./.:.:.:.:.	0/0:1,0:1:3:0,3,32	./.:.:.:.:.	./.:.:.:.:.	0/0:4,0:4:9:0,9,107	0/0:6,0:6:9:0,9,134	0/0:8,0:8:12:0,12,179	0/0:4,0:4:6:0,6,89	0/0:2,0:2:3:0,3,45	0/0:12,0:12:36:0,36,395
chr0	159025641	.	C	G	51	.	AC=12;AF=0.065;AN=184;DP=562;Dels=0.00;FS=0.000;HaplotypeScore=0.1609;InbreedingCoeff=0.2631;MLEAC=7;MLEAF=0.038;MQ=53.33;MQ0=18;QD=2.83	GT:AD:DP:GQ:PL	./.:.:.:.:.	./.:.:.:.:.	0/0:10,0:10:18:0,18,220	0/0:48,0:48:99:0,135,1446	1/1:0,1:1:3:24,3,0	./.:.:.:.:.	0/0:19,0:19:48:0,48,553	./.:.:.:.:.	0/0:1,0:1:3:0,3,32	0/0:20,0:20:57:0,57,617	0/0:2,0:2:6:0,6,67	0/0:5,0:5:9:0,9,109	0/0:8,0:8:24:0,24,243	./.:.:.:.:.	0/0:17,0:17:39:0,39,454	0/0:20,0:20:57:0,57,605	./.:.:.:.:.	./.:.:.:.:.	./.:.:.:.:.	0/0:6,0:6:15:0,15,170	./.:.:.:.:.	0/0:11,0:11:33:0,33,336	0/0:9,0:9:24:0,24,255	./.:.:.:.:.	./.:.:.:.:.	0/0:6,0:6:12:0,12,127	0/0:13,0:13:33:0,33,351	./.:.:.:.:.	./.:.:.:.:.	./.:.:.:.:.	0/0:5,0:5:15:0,15,156	0/0:7,0:7:21:0,21,226	0/0:16,0:16:45:0,45,493	./.:.:.:.:.	0/1:5,2:7:26:26,0,139	0/0:6,0:6:18:0,18,202	./.:.:.:.:.	0/1:4,1:5:11:11,0,95	0/0:11,0:11:33:0,33,357	./.:.:.:.:.	0/0:4,0:4:12:0,12,128	./.:.:.:.:.	./.:.:.:.:.	0/0:12,0:12:30:0,30,331	0/0:12,0:12:30:0,30,328	0/0:18,0:18:48:0,48,544	0/0:7,0:7:15:0,15,172	0/0:4,0:4:12:0,12,128	./.:.:.:.:.	./.:.:.:.:.	0/0:5,0:5:15:0,15,159	0/0:2,0:2:6:0,6,64	0/0:7,0:7:21:0,21,221	./.:.:.:.:.	./.:.:.:.:.	0/0:2,0:2:6:0,6,65	1/1:0,1:1:3:24,3,0	1/1:0,1:1:3:24,3,0	./.:.:.:.:.	0/0:8,0:8:21:0,21,245	0/0:1,0:1:3:0,3,30	0/0:2,0:2:6:0,6,61	./.:.:.:.:.	0/0:4,0:4:12:0,12,120	0/0:2,0:2:6:0,6,55	0/0:6,0:6:15:0,15,176	0/0:3,0:3:9:0,9,95	0/0:9,0:9:27:0,27,285	./.:.:.:.:.	./.:.:.:.:.	./.:.:.:.:.	0/0:1,0:1:3:0,3,33	0/0:4,0:4:12:0,12,133	0/0:6,0:6:12:0,12,122	0/0:4,0:4:12:0,12,130	0/0:2,0:2:6:0,6,65	1/1:0,2:2:6:47,6,0	0/0:3,0:3:9:0,9,100	./.:.:.:.:.	1/1:0,1:1:3:24,3,0	0/0:6,0:6:18:0,18,195	0/0:4,0:4:12:0,12,122	0/0:5,0:5:15:0,15,152	0/0:2,0:2:6:0,6,67	0/0:1,0:1:3:0,3,31	0/0:3,0:3:9:0,9,99	./.:.:.:.:.	0/0:1,0:2:3:0,3,35	./.:.:.:.:.	0/0:4,0:4:12:0,12,122	./.:.:.:.:.	0/0:1,0:1:3:0,3,31	0/0:4,0:4:9:0,9,97	./.:.:.:.:.	./.:.:.:.:.	0/0:3,0:3:9:0,9,97	0/0:2,0:2:6:0,6,63	0/0:2,0:2:3:0,3,45	0/0:3,0:3:6:0,6,64	0/0:3,0:3:6:0,6,78	0/0:8,0:8:24:0,24,257	0/0:2,0:2:6:0,6,66	0/0:1,0:1:3:0,3,31	0/0:6,0:6:18:0,18,193	0/0:2,0:2:6:0,6,61	0/0:4,0:4:9:0,9,105	./.:.:.:.:.	0/0:3,0:3:9:0,9,97	0/0:1,0:1:3:0,3,33	./.:.:.:.:.	./.:.:.:.:.	0/0:1,0:1:3:0,3,33	./.:.:.:.:.	0/0:10,0:10:24:0,24,271	0/0:5,0:5:12:0,12,126	0/0:2,0:2:6:0,6,65	0/0:6,0:6:15:0,15,174	0/0:4,0:4:12:0,12,130	0/0:1,0:1:3:0,3,33	0/0:1,0:1:3:0,3,32	0/0:1,0:1:3:0,3,31	./.:.:.:.:.	./.:.:.:.:.	./.:.:.:.:.	0/0:4,0:4:12:0,12,127	./.:.:.:.:.	0/0:7,0:7:21:0,21,231	./.:.:.:.:.	0/0:1,0:1:3:0,3,32	./.:.:.:.:.	./.:.:.:.:.	0/0:4,0:4:9:0,9,109	0/0:6,0:6:9:0,9,134	0/0:8,0:8:12:0,12,179	0/0:6,0:6:12:0,12,151	0/0:4,0:4:6:0,6,89	0/0:12,0:12:36:0,36,405
chr0	159025642	.	A	T	51.03	.	AC=12;AF=0.065;AN=184;DP=545;Dels=0.00;FS=0.000;HaplotypeScore=0.1523;InbreedingCoeff=0.2600;MLEAC=7;MLEAF=0.038;MQ=53.27;MQ0=18;QD=2.83	GT:AD:DP:GQ:PL	./.:.:.:.:.	./.:.:.:.:.	0/0:10,0:10:18:0,18,224	0/0:43,0:43:99:0,120,1268	1/1:0,1:1:3:24,3,0	./.:.:.:.:.	0/0:18,0:18:45:0,45,515	./.:.:.:.:.	0/0:1,0:1:3:0,3,32	0/0:18,0:18:51:0,51,536	0/0:2,0:2:6:0,6,65	0/0:5,0:5:9:0,9,105	0/0:7,0:7:21:0,21,217	./.:.:.:.:.	0/0:17,0:17:39:0,39,457	0/0:20,0:20:57:0,57,607	./.:.:.:.:.	./.:.:.:.:.	./.:.:.:.:.	0/0:4,0:4:9:0,9,107	./.:.:.:.:.	0/0:10,0:10:30:0,30,303	0/0:9,0:9:24:0,24,252	./.:.:.:.:.	./.:.:.:.:.	0/0:5,0:5:9:0,9,97	0/0:13,0:13:33:0,33,354	./.:.:.:.:.	./.:.:.:.:.	./.:.:.:.:.	0/0:5,0:5:15:0,15,154	0/0:6,0:6:18:0,18,185	0/0:16,0:16:45:0,45,492	./.:.:.:.:.	0/1:5,2:7:26:26,0,139	0/0:6,0:6:18:0,18,187	./.:.:.:.:.	0/1:4,1:5:11:11,0,95	0/0:11,0:11:33:0,33,343	./.:.:.:.:.	0/0:4,0:4:12:0,12,126	./.:.:.:.:.	./.:.:.:.:.	0/0:12,0:12:30:0,30,329	0/0:12,0:12:30:0,30,322	0/0:18,0:18:45:0,45,509	0/0:7,0:7:15:0,15,170	0/0:4,0:4:12:0,12,128	./.:.:.:.:.	./.:.:.:.:.	0/0:5,0:5:15:0,15,146	0/0:2,0:2:6:0,6,63	0/0:7,0:7:21:0,21,221	./.:.:.:.:.	./.:.:.:.:.	0/0:2,0:2:6:0,6,65	1/1:0,1:1:3:24,3,0	1/1:0,1:1:3:24,3,0	./.:.:.:.:.	0/0:8,0:8:21:0,21,238	0/0:1,0:1:3:0,3,30	0/0:2,0:2:6:0,6,61	./.:.:.:.:.	0/0:3,0:3:9:0,9,89	0/0:2,0:2:6:0,6,64	0/0:6,0:6:15:0,15,170	0/0:3,0:3:9:0,9,95	0/0:9,0:9:27:0,27,271	./.:.:.:.:.	./.:.:.:.:.	./.:.:.:.:.	0/0:1,0:1:3:0,3,33	0/0:4,0:4:12:0,12,128	0/0:6,0:6:12:0,12,122	0/0:4,0:4:12:0,12,130	0/0:2,0:2:6:0,6,63	1/1:0,2:2:6:47,6,0	0/0:3,0:3:9:0,9,99	./.:.:.:.:.	1/1:0,1:1:3:24,3,0	0/0:5,0:5:15:0,15,159	0/0:4,0:4:12:0,12,123	0/0:5,0:5:15:0,15,145	0/0:2,0:2:6:0,6,64	0/0:1,0:1:3:0,3,31	0/0:3,0:3:9:0,9,90	./.:.:.:.:.	0/0:2,0:2:6:0,6,54	./.:.:.:.:.	0/0:4,0:4:12:0,12,120	./.:.:.:.:.	0/0:1,0:1:3:0,3,32	0/0:4,0:4:9:0,9,93	./.:.:.:.:.	./.:.:.:.:.	0/0:3,0:3:9:0,9,95	0/0:2,0:2:6:0,6,67	0/0:2,0:2:3:0,3,45	0/0:3,0:3:6:0,6,60	0/0:3,0:3:6:0,6,78	0/0:8,0:8:24:0,24,250	0/0:2,0:2:6:0,6,66	0/0:1,0:1:3:0,3,32	0/0:6,0:6:18:0,18,188	0/0:2,0:2:6:0,6,61	0/0:4,0:4:9:0,9,103	./.:.:.:.:.	0/0:3,0:3:9:0,9,96	0/0:1,0:1:3:0,3,32	./.:.:.:.:.	./.:.:.:.:.	0/0:1,0:1:3:0,3,32	./.:.:.:.:.	0/0:10,0:10:24:0,24,270	0/0:5,0:5:12:0,12,126	0/0:2,0:2:6:0,6,63	0/0:6,0:6:15:0,15,170	0/0:4,0:4:12:0,12,128	0/0:1,0:1:3:0,3,34	0/0:1,0:1:3:0,3,32	0/0:1,0:1:3:0,3,31	./.:.:.:.:.	./.:.:.:.:.	./.:.:.:.:.	0/0:4,0:4:12:0,12,127	./.:.:.:.:.	0/0:7,0:7:21:0,21,227	./.:.:.:.:.	0/0:1,0:1:3:0,3,31	./.:.:.:.:.	./.:.:.:.:.	0/0:4,0:4:9:0,9,108	0/0:6,0:6:9:0,9,134	0/0:6,0:6:9:0,9,134	0/0:6,0:6:12:0,12,150	0/0:4,0:4:6:0,6,89	0/0:12,0:12:36:0,36,403
chr0	159025644	.	T	A	39.41	.	AC=12;AF=0.065;AN=184;DP=562;Dels=0.00;FS=0.000;HaplotypeScore=0.1523;InbreedingCoeff=0.2653;MLEAC=7;MLEAF=0.038;MQ=53.46;MQ0=18;QD=2.19	GT:AD:DP:GQ:PL	./.:.:.:.:.	./.:.:.:.:.	0/0:11,0:11:21:0,21,251	0/0:45,0:45:99:0,123,1315	1/1:0,1:1:3:24,3,0	./.:.:.:.:.	0/0:18,0:18:45:0,45,510	./.:.:.:.:.	0/0:1,0:1:3:0,3,32	0/0:19,0:19:54:0,54,568	0/0:2,0:2:6:0,6,61	0/0:6,0:6:12:0,12,136	0/0:6,0:6:18:0,18,188	./.:.:.:.:.	0/0:18,0:18:42:0,42,475	0/0:21,0:21:60:0,60,620	./.:.:.:.:.	./.:.:.:.:.	./.:.:.:.:.	0/0:3,0:3:6:0,6,77	./.:.:.:.:.	0/0:10,0:10:30:0,30,309	0/0:10,0:10:27:0,27,273	./.:.:.:.:.	./.:.:.:.:.	0/0:5,0:5:9:0,9,94	0/0:12,0:12:30:0,30,321	./.:.:.:.:.	./.:.:.:.:.	./.:.:.:.:.	0/0:4,0:4:12:0,12,129	0/0:7,0:7:21:0,21,221	0/0:17,0:17:48:0,48,511	./.:.:.:.:.	0/1:5,2:7:26:26,0,135	0/0:6,0:6:18:0,18,189	./.:.:.:.:.	0/1:4,1:5:11:11,0,92	0/0:13,0:13:39:0,39,409	./.:.:.:.:.	0/0:4,0:4:12:0,12,128	./.:.:.:.:.	./.:.:.:.:.	0/0:12,0:12:30:0,30,320	0/0:12,0:12:30:0,30,310	0/0:19,0:19:51:0,51,555	0/0:6,0:7:15:0,15,154	0/0:5,0:5:15:0,15,158	./.:.:.:.:.	./.:.:.:.:.	0/0:5,0:5:15:0,15,154	0/0:2,0:2:6:0,6,62	0/0:7,0:7:21:0,21,214	./.:.:.:.:.	./.:.:.:.:.	0/0:2,0:2:6:0,6,67	1/1:0,1:1:3:24,3,0	1/1:0,1:1:3:24,3,0	./.:.:.:.:.	0/0:7,0:7:21:0,21,222	0/0:2,0:2:6:0,6,59	0/0:2,0:2:6:0,6,59	./.:.:.:.:.	0/0:3,0:3:9:0,9,94	0/0:2,0:2:6:0,6,63	0/0:5,0:5:12:0,12,134	0/0:3,0:3:9:0,9,92	0/0:9,0:9:27:0,27,287	./.:.:.:.:.	./.:.:.:.:.	./.:.:.:.:.	0/0:1,0:1:3:0,3,33	0/0:4,0:4:12:0,12,125	0/0:6,0:6:12:0,12,118	0/0:4,0:4:12:0,12,123	0/0:3,0:3:9:0,9,87	1/1:0,2:2:6:47,6,0	0/0:3,0:3:9:0,9,96	./.:.:.:.:.	1/1:0,1:1:3:24,3,0	0/0:6,0:6:18:0,18,189	0/0:3,0:3:9:0,9,93	0/0:5,0:5:15:0,15,147	0/0:4,0:4:12:0,12,123	0/0:1,0:1:3:0,3,30	0/0:3,0:3:9:0,9,96	./.:.:.:.:.	0/0:2,0:2:6:0,6,49	./.:.:.:.:.	0/0:3,0:3:9:0,9,90	./.:.:.:.:.	0/0:1,0:1:3:0,3,31	0/0:4,0:4:9:0,9,94	./.:.:.:.:.	./.:.:.:.:.	0/0:3,0:3:9:0,9,93	0/0:2,0:2:6:0,6,65	0/0:2,0:2:3:0,3,45	0/0:3,0:3:6:0,6,63	0/0:3,0:3:6:0,6,78	0/0:8,0:8:24:0,24,262	0/0:2,0:2:6:0,6,62	0/0:1,0:1:3:0,3,32	0/0:6,0:6:18:0,18,191	0/0:2,0:2:6:0,6,59	0/0:5,0:5:9:0,9,119	./.:.:.:.:.	0/0:3,0:3:9:0,9,96	0/0:1,0:1:3:0,3,32	./.:.:.:.:.	./.:.:.:.:.	0/0:1,0:1:3:0,3,32	./.:.:.:.:.	0/0:12,0:12:30:0,30,329	0/0:5,0:5:12:0,12,122	0/0:2,0:2:6:0,6,63	0/0:6,0:6:15:0,15,169	0/0:4,0:4:12:0,12,128	0/0:1,0:1:3:0,3,32	0/0:1,0:1:3:0,3,32	0/0:1,0:1:3:0,3,30	./.:.:.:.:.	./.:.:.:.:.	./.:.:.:.:.	0/0:4,0:4:12:0,12,124	./.:.:.:.:.	0/0:8,0:8:24:0,24,256	./.:.:.:.:.	0/0:1,0:1:3:0,3,31	./.:.:.:.:.	./.:.:.:.:.	0/0:4,0:4:9:0,9,108	0/0:6,0:6:9:0,9,134	0/0:6,0:6:9:0,9,134	0/0:6,0:6:12:0,12,151	0/0:4,0:4:6:0,6,89	0/0:13,0:13:39:0,39,414
chr0	159025645	.	G	A	170.73	.	AC=19;AF=0.100;AN=190;BaseQRankSum=-3.821;DP=571;Dels=0.00;FS=12.895;HaplotypeScore=0.1370;InbreedingCoeff=0.3538;MLEAC=12;MLEAF=0.063;MQ=53.56;MQ0=18;MQRankSum=0.667;QD=5.34;ReadPosRankSum=-3.933	GT:AD:DP:GQ:PL	1/1:0,1:1:3:31,3,0	./.:.:.:.:.	0/0:12,0:12:24:0,24,281	0/0:44,0:44:99:0,120,1300	1/1:0,2:2:6:53,6,0	./.:.:.:.:.	0/0:18,0:18:45:0,45,514	./.:.:.:.:.	0/0:1,0:1:3:0,3,33	0/0:20,0:20:57:0,57,607	0/0:2,0:2:6:0,6,63	0/0:6,0:6:12:0,12,138	0/0:5,0:5:15:0,15,162	./.:.:.:.:.	0/0:19,0:19:45:0,45,518	0/0:21,0:21:60:0,60,629	./.:.:.:.:.	./.:.:.:.:.	./.:.:.:.:.	0/0:3,0:3:6:0,6,75	./.:.:.:.:.	0/0:9,0:9:27:0,27,282	0/0:10,0:10:27:0,27,282	./.:.:.:.:.	./.:.:.:.:.	0/1:5,1:6:18:18,0,87	0/0:12,0:12:30:0,30,329	./.:.:.:.:.	./.:.:.:.:.	1/1:0,1:1:3:30,3,0	0/0:5,0:5:15:0,15,161	0/0:7,0:7:21:0,21,223	0/0:17,0:17:45:0,45,491	./.:.:.:.:.	0/1:5,2:7:26:26,0,138	0/0:6,0:6:18:0,18,195	1/1:0,3:3:3:30,3,0	0/1:4,1:5:11:11,0,97	0/0:13,0:13:39:0,39,415	./.:.:.:.:.	0/0:4,0:4:12:0,12,128	./.:.:.:.:.	./.:.:.:.:.	0/0:14,0:14:33:0,33,378	0/0:12,0:12:30:0,30,318	0/0:19,0:19:51:0,51,565	0/0:6,0:6:15:0,15,161	0/0:5,0:5:15:0,15,160	./.:.:.:.:.	./.:.:.:.:.	0/0:5,0:5:15:0,15,162	0/0:2,0:2:6:0,6,65	0/0:7,0:7:21:0,21,225	./.:.:.:.:.	./.:.:.:.:.	0/0:2,0:2:6:0,6,65	1/1:0,2:2:6:53,6,0	1/1:0,1:1:3:24,3,0	./.:.:.:.:.	0/0:7,0:7:21:0,21,223	0/0:2,0:2:6:0,6,60	0/0:2,0:2:6:0,6,61	./.:.:.:.:.	0/0:3,0:3:9:0,9,99	0/0:2,0:2:6:0,6,64	0/0:5,0:5:12:0,12,137	0/0:3,0:3:9:0,9,92	0/0:9,0:9:27:0,27,288	./.:.:.:.:.	./.:.:.:.:.	./.:.:.:.:.	0/0:1,0:1:3:0,3,32	0/0:4,0:4:12:0,12,126	0/0:6,0:6:12:0,12,130	0/0:4,0:4:12:0,12,125	0/0:2,0:2:6:0,6,58	1/1:0,2:2:6:47,6,0	0/0:3,0:3:9:0,9,97	./.:.:.:.:.	1/1:0,2:2:6:53,6,0	0/0:6,0:6:18:0,18,192	0/0:3,0:3:9:0,9,96	0/0:5,0:5:15:0,15,147	0/0:4,0:4:12:0,12,126	0/0:1,0:1:3:0,3,32	0/0:3,0:3:9:0,9,100	./.:.:.:.:.	0/0:1,0:2:3:0,3,33	./.:.:.:.:.	0/0:3,0:3:9:0,9,97	./.:.:.:.:.	0/0:1,0:1:3:0,3,32	0/0:4,0:4:9:0,9,96	./.:.:.:.:.	./.:.:.:.:.	0/0:3,0:3:9:0,9,97	0/0:2,0:2:6:0,6,71	0/0:2,0:2:3:0,3,45	0/0:3,0:3:6:0,6,68	0/0:3,0:3:6:0,6,76	0/0:8,0:8:24:0,24,260	0/0:2,0:2:6:0,6,64	0/0:1,0:1:3:0,3,33	0/0:6,0:6:18:0,18,190	0/0:2,0:2:6:0,6,63	0/0:5,0:5:9:0,9,121	./.:.:.:.:.	0/0:3,0:3:9:0,9,97	0/0:1,0:1:3:0,3,33	./.:.:.:.:.	./.:.:.:.:.	0/0:1,0:1:3:0,3,33	./.:.:.:.:.	0/0:12,0:12:30:0,30,333	0/0:5,0:5:12:0,12,126	0/0:2,0:2:6:0,6,61	0/0:5,0:5:12:0,12,138	0/0:4,0:4:12:0,12,133	0/0:2,0:2:6:0,6,61	0/0:1,0:1:3:0,3,32	0/0:1,0:1:3:0,3,32	./.:.:.:.:.	./.:.:.:.:.	./.:.:.:.:.	0/0:4,0:4:12:0,12,131	./.:.:.:.:.	0/0:8,0:8:24:0,24,260	./.:.:.:.:.	0/0:1,0:1:3:0,3,31	./.:.:.:.:.	./.:.:.:.:.	0/0:4,0:4:9:0,9,109	0/0:6,0:6:9:0,9,134	0/0:6,0:6:9:0,9,134	0/0:6,0:6:12:0,12,153	0/0:4,0:4:6:0,6,89	0/0:13,0:13:39:0,39,445
chr0	159025675	.	C	A	5593.7	.	AC=85;AF=0.340;AN=250;BaseQRankSum=-2.416;DP=706;Dels=0.00;FS=51.525;HaplotypeScore=0.0862;InbreedingCoeff=0.5977;MLEAC=83;MLEAF=0.332;MQ=53.67;MQ0=2;MQRankSum=-3.596;QD=21.51;ReadPosRankSum=-5.468	GT:AD:DP:GQ:PL	1/1:0,9:9:27:275,27,0	1/1:0,11:11:27:287,27,0	0/0:10,0:10:21:0,21,260	0/0:38,0:38:99:0,105,1117	1/1:0,12:12:36:358,36,0	1/1:0,9:9:15:144,15,0	0/0:14,0:14:33:0,33,382	1/1:0,1:1:3:30,3,0	0/1:1,2:3:19:55,0,19	0/0:10,0:10:30:0,30,316	0/0:3,0:3:9:0,9,100	0/0:6,0:6:15:0,15,175	0/0:5,0:5:15:0,15,157	0/0:1,0:1:3:0,3,30	0/0:16,0:16:42:0,42,460	0/0:11,0:11:33:0,33,342	1/1:0,12:12:36:341,36,0	1/1:0,1:1:3:32,3,0	./.:.:.:.:.	0/0:2,0:2:3:0,3,45	./.:.:.:.:.	0/0:7,0:7:18:0,18,206	0/0:9,0:9:24:0,24,263	1/1:0,11:11:33:283,33,0	./.:.:.:.:.	0/1:5,9:14:99:220,0,122	0/0:11,0:11:27:0,27,309	1/1:0,2:2:6:53,6,0	1/1:0,2:2:6:53,6,0	1/1:0,13:13:33:324,33,0	0/0:8,0:8:24:0,24,248	0/0:5,0:5:15:0,15,149	0/0:18,0:18:39:0,39,482	1/1:0,1:1:3:32,3,0	0/1:6,6:12:99:125,0,156	0/0:3,0:3:9:0,9,100	1/1:0,13:13:30:309,30,0	0/1:4,4:8:84:84,0,87	0/0:14,0:14:42:0,42,431	./.:.:.:.:.	0/0:3,0:3:9:0,9,102	1/1:0,9:9:24:249,24,0	1/1:0,17:17:36:371,36,0	0/0:15,0:15:39:0,39,432	0/0:9,0:9:21:0,21,248	0/0:17,0:17:48:0,48,499	0/0:5,0:5:15:0,15,153	0/1:2,2:4:50:50,0,54	1/1:0,3:3:9:92,9,0	1/1:0,4:4:9:93,9,0	0/0:5,0:5:15:0,15,154	0/0:2,0:2:6:0,6,65	0/0:7,0:7:21:0,21,218	1/1:0,4:4:12:119,12,0	1/1:0,5:5:15:152,15,0	0/0:2,0:2:6:0,6,63	1/1:0,4:4:12:117,12,0	1/1:0,6:6:18:172,18,0	1/1:0,1:1:3:32,3,0	0/0:6,0:6:18:0,18,191	0/0:2,0:2:6:0,6,63	0/0:2,0:2:6:0,6,65	1/1:0,4:4:12:120,12,0	0/0:2,0:2:6:0,6,62	0/0:1,0:1:3:0,3,30	0/0:4,0:4:9:0,9,107	0/0:4,0:4:12:0,12,124	0/0:9,0:9:27:0,27,290	./.:.:.:.:.	1/1:0,1:1:3:30,3,0	./.:.:.:.:.	./.:.:.:.:.	0/0:4,0:4:12:0,12,124	0/0:7,0:7:21:0,21,209	0/0:4,0:4:12:0,12,125	0/0:2,0:2:6:0,6,69	1/1:0,2:2:6:47,6,0	0/0:2,0:2:6:0,6,63	./.:.:.:.:.	1/1:0,9:9:21:243,21,0	0/0:4,0:4:9:0,9,89	0/0:3,0:3:9:0,9,96	0/0:1,0:1:3:0,3,32	0/0:3,0:3:9:0,9,100	0/1:2,2:4:49:51,0,49	0/0:8,0:8:24:0,24,265	1/1:0,3:3:9:95,9,0	0/0:3,0:3:9:0,9,100	1/1:0,2:2:6:61,6,0	0/0:2,0:2:6:0,6,64	1/1:0,2:2:6:64,6,0	0/0:2,0:2:3:0,3,32	0/0:3,0:3:9:0,9,95	1/1:0,1:1:3:32,3,0	0/0:1,0:1:3:0,3,31	0/0:2,0:2:6:0,6,65	0/0:1,0:1:3:0,3,33	0/0:1,0:1:3:0,3,30	0/0:3,0:3:9:0,9,93	./.:.:.:.:.	0/0:9,0:9:27:0,27,294	0/0:3,0:3:9:0,9,96	0/0:1,0:1:3:0,3,31	0/0:7,0:7:21:0,21,221	0/0:2,0:2:6:0,6,61	0/0:5,0:5:12:0,12,138	./.:.:.:.:.	0/0:1,0:1:3:0,3,30	0/1:2,2:4:49:49,0,57	1/1:0,1:1:3:26,3,0	1/1:0,4:4:9:91,9,0	0/1:2,1:3:23:23,0,60	1/1:0,3:3:9:89,9,0	0/0:9,0:9:24:0,24,258	0/0:3,0:3:6:0,6,59	0/0:1,0:1:3:0,3,32	0/0:6,0:6:15:0,15,167	0/0:3,0:3:9:0,9,91	0/0:1,0:1:3:0,3,30	0/0:4,0:4:9:0,9,112	0/1:1,3:4:19:82,0,19	1/1:0,5:5:15:147,15,0	1/1:0,4:4:9:88,9,0	1/1:0,5:5:12:121,12,0	0/0:2,0:2:6:0,6,64	1/1:0,1:1:3:32,3,0	0/0:6,0:6:18:0,18,193	1/1:0,7:7:21:211,21,0	0/0:1,0:1:3:0,3,32	./.:.:.:.:.	./.:.:.:.:.	0/0:4,0:4:9:0,9,108	0/0:6,0:6:9:0,9,134	0/0:6,0:6:9:0,9,134	0/0:6,0:6:12:0,12,151	0/0:2,0:2:3:0,3,45	0/0:15,0:15:45:0,45,487
chr0	159025710	.	T	C	6860.34	.	AC=88;AF=0.361;AN=244;BaseQRankSum=-10.983;DP=818;Dels=0.00;FS=23.997;HaplotypeScore=0.1092;InbreedingCoeff=0.6527;MLEAC=87;MLEAF=0.357;MQ=56.19;MQ0=1;MQRankSum=-2.588;QD=22.72;ReadPosRankSum=10.174	GT:AD:DP:GQ:PL	1/1:0,9:9:27:281,27,0	1/1:1,13:14:13:355,13,0	0/0:12,0:12:33:0,33,359	0/0:50,0:50:99:0,129,1432	1/1:0,16:16:45:454,45,0	1/1:0,8:8:21:206,21,0	0/0:19,0:19:48:0,48,535	1/1:0,2:2:6:51,6,0	1/1:0,2:2:3:33,3,0	0/0:13,0:13:39:0,39,403	0/0:1,0:1:3:0,3,32	0/0:6,0:6:18:0,18,186	0/0:10,0:10:21:0,21,248	0/0:1,0:1:3:0,3,32	0/0:18,0:18:51:0,51,544	0/0:11,0:11:33:0,33,347	1/1:0,13:13:36:356,36,0	1/1:0,1:1:3:33,3,0	1/1:0,1:1:3:30,3,0	0/0:3,0:3:9:0,9,92	./.:.:.:.:.	0/0:8,0:8:21:0,21,229	0/0:15,0:15:39:0,39,434	1/1:0,10:10:30:298,30,0	./.:.:.:.:.	0/1:7,8:15:99:167,0,182	0/0:9,0:9:24:0,24,257	1/1:0,4:4:12:108,12,0	1/1:0,2:2:6:56,6,0	1/1:0,16:16:42:415,42,0	0/0:6,0:6:18:0,18,200	0/0:2,0:2:6:0,6,66	0/0:22,0:22:48:0,48,559	1/1:0,1:1:3:33,3,0	0/1:10,6:16:99:104,0,263	0/0:1,0:1:3:0,3,30	1/1:0,14:14:39:406,39,0	0/1:7,5:12:99:109,0,171	0/0:16,0:16:48:0,48,496	./.:.:.:.:.	0/0:1,0:1:3:0,3,32	1/1:0,8:8:24:241,24,0	1/1:0,15:15:39:373,39,0	0/0:24,0:24:63:0,63,697	0/0:11,0:11:21:0,21,272	0/0:28,0:28:66:0,66,771	0/0:6,0:6:18:0,18,190	0/1:1,2:3:20:57,0,20	1/1:0,5:5:12:134,12,0	1/1:0,7:7:18:183,18,0	0/0:7,0:7:21:0,21,213	0/0:4,0:4:12:0,12,123	0/0:8,0:8:24:0,24,249	1/1:0,6:6:18:183,18,0	1/1:0,4:4:12:118,12,0	./.:.:.:.:.	1/1:0,3:3:9:91,9,0	1/1:0,5:5:15:148,15,0	1/1:0,2:2:6:61,6,0	0/0:4,0:4:12:0,12,124	0/0:2,0:2:6:0,6,60	0/0:3,0:3:9:0,9,94	1/1:0,9:9:27:268,27,0	0/0:5,0:5:12:0,12,139	0/0:1,0:1:3:0,3,32	0/0:6,0:6:18:0,18,186	0/0:4,0:4:12:0,12,127	0/0:7,0:7:21:0,21,210	1/1:0,1:1:3:31,3,0	1/1:0,1:1:3:30,3,0	./.:.:.:.:.	0/0:1,0:1:3:0,3,32	0/0:4,0:4:12:0,12,128	0/0:7,0:7:21:0,21,206	0/0:6,0:6:18:0,18,184	0/0:3,0:3:9:0,9,92	./.:.:.:.:.	0/0:2,0:2:6:0,6,64	./.:.:.:.:.	1/1:0,7:7:21:204,21,0	0/0:5,0:5:15:0,15,159	./.:.:.:.:.	0/0:2,0:2:6:0,6,57	0/0:3,0:3:9:0,9,86	0/1:2,2:4:47:47,0,49	0/0:5,0:5:15:0,15,160	1/1:0,7:7:18:188,18,0	0/0:4,0:4:12:0,12,123	1/1:0,7:7:21:214,21,0	./.:.:.:.:.	1/1:0,2:2:6:61,6,0	./.:.:.:.:.	0/0:3,0:3:9:0,9,95	1/1:0,3:3:9:92,9,0	0/0:1,0:1:3:0,3,31	0/0:1,0:1:3:0,3,32	0/0:2,0:2:6:0,6,62	0/0:2,0:2:3:0,3,45	0/0:4,0:4:12:0,12,125	0/0:1,0:1:3:0,3,32	0/0:7,0:7:21:0,21,211	0/0:2,0:2:6:0,6,63	0/0:2,0:2:6:0,6,62	0/0:7,0:7:18:0,18,199	0/0:3,0:3:9:0,9,94	0/0:6,0:6:15:0,15,169	./.:.:.:.:.	0/0:2,0:2:6:0,6,61	0/1:1,1:2:25:26,0,25	1/1:0,1:1:3:30,3,0	1/1:0,6:6:18:178,18,0	0/1:1,1:2:26:27,0,26	1/1:0,4:4:12:119,12,0	0/0:13,0:13:33:0,33,368	0/0:5,0:5:15:0,15,151	./.:.:.:.:.	0/0:4,0:4:12:0,12,128	0/0:3,0:3:9:0,9,91	0/0:3,0:3:9:0,9,93	0/0:3,0:3:6:0,6,76	0/1:2,5:7:27:134,0,27	1/1:0,6:6:18:180,18,0	1/1:0,5:5:12:135,12,0	1/1:0,4:4:12:118,12,0	0/0:3,0:3:6:0,6,76	1/1:0,3:3:9:91,9,0	0/0:6,0:6:18:0,18,184	1/1:0,6:6:18:182,18,0	./.:.:.:.:.	./.:.:.:.:.	./.:.:.:.:.	0/0:2,0:2:6:0,6,62	0/0:6,0:6:9:0,9,134	0/0:6,0:6:9:0,9,134	0/0:6,0:6:9:0,9,134	0/0:2,0:2:3:0,3,45	0/0:24,0:24:72:0,72,809
chr0	159025717	.	G	A	6305.83	.	AC=88;AF=0.361;AN=244;BaseQRankSum=-3.133;DP=737;Dels=0.00;FS=10.961;HaplotypeScore=0.2001;InbreedingCoeff=0.6333;MLEAC=87;MLEAF=0.357;MQ=56.10;MQ0=1;MQRankSum=-5.797;QD=23.44;ReadPosRankSum=7.605	GT:AD:DP:GQ:PL	1/1:0,8:8:21:211,21,0	1/1:0,12:12:36:379,36,0	0/0:11,0:11:30:0,30,329	0/0:47,0:48:99:0,117,1323	1/1:0,15:15:42:453,42,0	1/1:0,7:7:18:179,18,0	0/0:15,0:15:39:0,39,435	1/1:0,2:2:6:51,6,0	1/1:0,2:2:6:63,6,0	0/0:13,0:13:39:0,39,416	0/0:2,0:2:6:0,6,61	0/0:6,0:6:18:0,18,188	0/0:8,0:8:18:0,18,207	0/0:1,0:1:3:0,3,32	0/0:15,0:15:42:0,42,466	0/0:12,0:12:36:0,36,375	1/1:0,12:12:33:336,33,0	1/1:0,1:1:3:32,3,0	1/1:0,2:2:6:62,6,0	0/0:3,0:3:9:0,9,91	./.:.:.:.:.	0/0:8,0:8:21:0,21,230	0/0:13,0:13:30:0,30,345	1/1:0,9:9:27:282,27,0	./.:.:.:.:.	0/1:7,7:14:99:151,0,186	0/0:7,0:7:18:0,18,204	1/1:0,4:4:12:110,12,0	1/1:0,2:2:6:58,6,0	1/1:0,13:13:33:341,33,0	0/0:5,0:5:15:0,15,167	0/0:2,0:2:6:0,6,61	0/0:19,0:19:45:0,45,519	1/1:0,1:1:3:32,3,0	0/1:9,5:14:87:87,0,241	0/0:2,0:2:6:0,6,53	1/1:0,11:11:30:324,30,0	0/1:7,4:11:83:83,0,176	0/0:16,0:16:48:0,48,496	./.:.:.:.:.	0/0:1,0:1:3:0,3,32	1/1:0,8:8:24:250,24,0	1/1:0,13:13:36:377,36,0	0/0:22,0:22:60:0,60,664	0/0:10,0:10:18:0,18,245	0/0:27,0:27:57:0,57,698	0/0:7,0:7:21:0,21,220	0/1:1,2:3:22:60,0,22	1/1:0,3:3:6:75,6,0	1/1:0,7:7:18:185,18,0	0/0:4,0:4:12:0,12,126	0/0:3,0:3:9:0,9,95	0/0:5,0:5:15:0,15,161	1/1:0,4:4:12:123,12,0	1/1:0,3:3:9:93,9,0	./.:.:.:.:.	1/1:0,2:2:6:64,6,0	1/1:0,4:4:12:130,12,0	1/1:0,1:1:3:32,3,0	0/0:4,0:4:12:0,12,129	0/0:1,0:1:3:0,3,30	0/0:3,0:3:9:0,9,93	1/1:0,9:9:27:280,27,0	0/0:5,0:5:12:0,12,139	0/0:1,0:1:3:0,3,27	0/0:5,0:5:15:0,15,156	0/0:4,0:4:12:0,12,126	0/0:4,0:4:12:0,12,125	1/1:0,1:1:3:32,3,0	1/1:0,1:1:3:30,3,0	./.:.:.:.:.	0/0:1,0:1:3:0,3,32	0/0:4,0:4:12:0,12,127	0/0:4,0:4:12:0,12,121	0/0:4,0:4:12:0,12,125	0/0:3,0:3:9:0,9,91	./.:.:.:.:.	0/0:2,0:2:6:0,6,63	./.:.:.:.:.	1/1:0,5:5:15:156,15,0	0/0:4,0:4:12:0,12,128	./.:.:.:.:.	0/0:3,0:3:9:0,9,88	0/0:4,0:4:12:0,12,124	0/1:1,2:3:23:53,0,23	0/0:5,0:5:15:0,15,161	1/1:0,7:7:18:197,18,0	0/0:4,0:4:12:0,12,126	1/1:0,7:7:21:224,21,0	./.:.:.:.:.	1/1:0,2:2:6:62,6,0	./.:.:.:.:.	0/0:3,0:3:9:0,9,98	1/1:0,3:3:9:93,9,0	0/0:2,0:2:3:0,3,45	0/0:1,0:1:3:0,3,32	0/0:2,0:2:6:0,6,62	0/0:2,0:2:3:0,3,45	0/0:4,0:4:12:0,12,125	0/0:1,0:1:3:0,3,32	0/0:6,0:6:18:0,18,175	0/0:2,0:2:6:0,6,65	0/0:2,0:2:6:0,6,65	0/0:5,0:5:12:0,12,142	0/0:1,0:1:3:0,3,32	0/0:5,0:5:12:0,12,140	./.:.:.:.:.	0/0:1,0:1:3:0,3,32	0/1:2,1:3:23:23,0,44	1/1:0,1:1:3:30,3,0	1/1:0,6:6:18:183,18,0	0/1:2,1:3:23:23,0,45	1/1:0,4:4:12:121,12,0	0/0:13,0:13:33:0,33,367	0/0:3,0:3:9:0,9,91	./.:.:.:.:.	0/0:4,0:4:9:0,9,96	0/0:2,0:2:6:0,6,63	0/0:3,0:3:6:0,6,62	0/0:3,0:3:6:0,6,75	0/1:1,5:6:14:140,0,14	1/1:0,5:5:15:157,15,0	1/1:0,4:4:9:106,9,0	1/1:0,4:4:12:123,12,0	0/0:2,0:2:6:0,6,62	1/1:0,3:3:9:94,9,0	0/0:4,0:4:12:0,12,122	1/1:0,4:4:12:125,12,0	./.:.:.:.:.	./.:.:.:.:.	./.:.:.:.:.	0/0:2,0:2:6:0,6,62	0/0:6,0:6:9:0,9,134	0/0:6,0:6:9:0,9,134	0/0:6,0:6:9:0,9,134	0/0:2,0:2:3:0,3,45	0/0:24,0:24:72:0,72,795
chr0	159025728	.	C	T	5543.76	.	AC=85;AF=0.354;AN=240;BaseQRankSum=-10.445;DP=715;Dels=0.00;FS=3.700;HaplotypeScore=0.2903;InbreedingCoeff=0.6178;MLEAC=85;MLEAF=0.354;MQ=55.50;MQ0=2;MQRankSum=-4.547;QD=22.44;ReadPosRankSum=1.833	GT:AD:DP:GQ:PL	1/1:0,7:7:21:219,21,0	1/1:0,9:9:27:276,27,0	0/0:10,0:10:27:0,27,305	0/0:45,0:46:99:0,117,1302	1/1:0,12:12:33:349,33,0	1/1:0,6:6:15:150,15,0	0/0:13,0:13:36:0,36,393	1/1:0,2:2:6:51,6,0	1/1:0,2:2:6:67,6,0	0/0:12,0:12:36:0,36,389	0/0:2,0:2:6:0,6,62	0/0:11,0:11:27:0,27,311	0/0:7,0:7:18:0,18,204	0/0:1,0:1:3:0,3,32	0/0:17,0:17:45:0,45,514	0/0:14,0:14:33:0,33,371	1/1:0,9:9:27:252,27,0	1/1:0,1:1:3:32,3,0	1/1:0,2:2:6:57,6,0	0/0:5,0:5:12:0,12,137	./.:.:.:.:.	0/0:9,0:9:21:0,21,240	0/0:13,0:14:30:0,30,343	1/1:0,9:9:27:276,27,0	./.:.:.:.:.	0/1:7,5:12:99:129,0,124	0/0:9,0:9:21:0,21,246	1/1:0,4:4:12:107,12,0	1/1:0,1:1:3:22,3,0	1/1:0,13:13:33:331,33,0	0/0:5,0:5:15:0,15,165	0/0:1,0:1:3:0,3,28	0/0:17,0:17:39:0,39,445	./.:.:.:.:.	0/1:9,4:13:52:52,0,243	0/0:3,0:3:9:0,9,78	1/1:0,11:11:30:319,30,0	0/1:5,4:9:83:83,0,131	0/0:14,0:15:39:0,39,426	./.:.:.:.:.	./.:.:.:.:.	1/1:0,8:8:24:239,24,0	1/1:0,12:12:33:322,33,0	0/0:22,0:22:57:0,57,649	0/0:10,0:10:21:0,21,247	0/0:25,0:25:54:0,54,642	0/0:7,0:7:21:0,21,226	0/1:1,2:3:20:60,0,20	1/1:0,2:2:6:58,6,0	1/1:0,7:7:18:173,18,0	0/0:3,0:3:9:0,9,92	0/0:3,0:3:9:0,9,95	0/0:4,0:4:12:0,12,126	1/1:0,4:4:12:117,12,0	1/1:0,3:3:9:91,9,0	./.:.:.:.:.	1/1:0,2:2:6:67,6,0	1/1:0,3:3:9:89,9,0	1/1:0,1:1:3:30,3,0	0/0:2,0:2:6:0,6,62	0/0:1,0:1:3:0,3,34	0/0:3,0:3:9:0,9,95	1/1:0,9:9:27:268,27,0	0/0:7,0:7:15:0,15,187	./.:.:.:.:.	0/0:7,0:7:21:0,21,218	0/0:4,0:4:12:0,12,127	0/0:4,0:4:12:0,12,124	1/1:0,1:1:3:30,3,0	0/1:1,1:2:23:23,0,25	./.:.:.:.:.	0/0:1,0:1:3:0,3,31	0/0:3,0:3:9:0,9,92	0/0:6,0:6:18:0,18,185	0/0:3,0:3:9:0,9,95	0/0:5,0:5:12:0,12,136	./.:.:.:.:.	0/0:2,0:2:6:0,6,64	./.:.:.:.:.	1/1:0,5:5:15:154,15,0	0/0:4,0:4:12:0,12,125	./.:.:.:.:.	0/0:4,0:4:12:0,12,122	0/0:4,0:4:12:0,12,130	0/1:1,2:3:23:48,0,23	0/0:5,0:5:15:0,15,152	1/1:0,6:6:15:161,15,0	0/0:4,0:4:12:0,12,128	1/1:0,6:6:18:184,18,0	./.:.:.:.:.	1/1:0,2:2:6:57,6,0	./.:.:.:.:.	0/0:2,0:2:6:0,6,64	1/1:0,3:3:9:90,9,0	0/0:2,0:2:3:0,3,45	0/0:1,0:1:3:0,3,28	0/0:2,0:2:6:0,6,63	0/0:2,0:2:3:0,3,45	0/0:3,0:3:9:0,9,95	0/0:1,0:1:3:0,3,31	0/0:5,0:5:15:0,15,148	0/0:1,0:1:3:0,3,31	0/0:3,0:3:9:0,9,90	0/0:4,0:4:9:0,9,106	0/0:1,0:1:3:0,3,32	0/0:4,0:4:9:0,9,109	./.:.:.:.:.	0/0:2,0:2:6:0,6,61	0/1:2,1:3:20:20,0,45	1/1:0,1:1:3:29,3,0	1/1:0,6:6:18:176,18,0	0/1:2,1:3:19:19,0,46	1/1:0,4:4:12:120,12,0	0/0:10,0:10:27:0,27,303	0/0:4,0:4:9:0,9,94	./.:.:.:.:.	0/0:6,0:6:18:0,18,181	0/0:2,0:2:6:0,6,61	0/0:3,0:3:9:0,9,97	0/0:2,0:2:6:0,6,61	0/1:1,5:6:14:127,0,14	1/1:0,5:5:15:144,15,0	1/1:0,4:4:9:104,9,0	1/1:0,4:4:12:121,12,0	0/0:4,0:4:9:0,9,93	1/1:0,3:3:9:90,9,0	0/0:2,0:2:6:0,6,65	1/1:0,4:4:12:118,12,0	0/0:2,0:2:3:0,3,45	./.:.:.:.:.	./.:.:.:.:.	0/0:2,0:2:6:0,6,63	0/0:4,0:4:6:0,6,89	0/0:6,0:6:9:0,9,134	0/0:5,0:5:9:0,9,121	0/0:2,0:2:3:0,3,45	0/0:24,0:24:72:0,72,817
chr0	159025746	.	C	T	4569.12	.	AC=77;AF=0.329;AN=234;BaseQRankSum=-11.867;DP=640;Dels=0.00;FS=1.924;HaplotypeScore=0.0921;InbreedingCoeff=0.6083;MLEAC=78;MLEAF=0.333;MQ=54.58;MQ0=2;MQRankSum=-2.788;QD=21.97;ReadPosRankSum=-4.985	GT:AD:DP:GQ:PL	1/1:0,6:6:18:179,18,0	1/1:0,8:8:24:244,24,0	0/0:7,0:7:21:0,21,226	0/0:40,0:40:99:0,105,1162	1/1:0,10:10:27:284,27,0	1/1:0,6:6:15:149,15,0	0/0:13,0:13:36:0,36,393	1/1:0,1:1:3:22,3,0	0/0:1,0:1:3:0,3,31	0/0:9,0:9:27:0,27,290	0/0:2,0:2:6:0,6,62	0/0:11,0:11:24:0,24,292	0/0:8,0:8:21:0,21,236	0/0:1,0:1:3:0,3,32	0/0:15,0:15:36:0,36,407	0/0:12,0:12:27:0,27,309	1/1:0,9:9:27:256,27,0	./.:.:.:.:.	1/1:0,2:2:6:59,6,0	0/0:5,0:5:12:0,12,136	./.:.:.:.:.	0/0:8,0:8:21:0,21,235	0/0:16,0:16:30:0,30,343	1/1:0,7:7:21:213,21,0	./.:.:.:.:.	0/1:7,3:10:66:66,0,163	0/0:11,0:11:27:0,27,321	1/1:0,2:2:6:53,6,0	./.:.:.:.:.	1/1:0,8:8:15:149,15,0	0/0:3,0:3:9:0,9,98	0/0:2,0:2:6:0,6,56	0/0:17,0:17:45:0,45,500	./.:.:.:.:.	0/1:11,4:15:58:58,0,276	0/0:4,0:4:12:0,12,111	1/1:0,9:9:24:254,24,0	0/1:4,4:8:88:88,0,105	0/0:16,0:16:42:0,42,462	./.:.:.:.:.	./.:.:.:.:.	1/1:0,6:6:18:186,18,0	1/1:0,10:10:27:270,27,0	0/0:23,0:23:51:0,51,574	0/0:8,0:9:21:0,21,236	0/0:22,0:22:54:0,54,628	0/0:6,0:6:15:0,15,176	0/0:2,0:2:6:0,6,64	1/1:0,1:1:3:32,3,0	1/1:0,6:6:18:184,18,0	0/0:3,0:3:9:0,9,96	0/0:3,0:3:9:0,9,95	0/0:4,0:4:12:0,12,128	1/1:0,4:4:12:123,12,0	1/1:0,3:3:9:92,9,0	./.:.:.:.:.	1/1:0,1:1:3:28,3,0	1/1:0,3:3:9:93,9,0	1/1:0,1:1:3:31,3,0	0/0:2,0:2:6:0,6,63	./.:.:.:.:.	0/0:3,0:3:9:0,9,92	1/1:0,7:7:21:211,21,0	0/0:6,0:6:12:0,12,153	0/0:1,0:1:3:0,3,32	0/0:7,0:7:21:0,21,224	0/0:4,0:4:12:0,12,126	0/0:2,0:2:6:0,6,64	1/1:0,1:1:3:32,3,0	0/0:1,0:1:3:0,3,32	./.:.:.:.:.	0/0:1,0:1:3:0,3,32	0/0:4,0:4:12:0,12,131	0/0:7,0:7:18:0,18,188	0/0:3,0:3:9:0,9,93	0/0:4,0:4:9:0,9,109	./.:.:.:.:.	0/0:3,0:3:9:0,9,97	./.:.:.:.:.	1/1:0,4:4:12:121,12,0	0/0:4,0:4:12:0,12,124	./.:.:.:.:.	0/0:4,0:4:12:0,12,122	0/0:3,0:3:6:0,6,76	0/1:1,2:3:24:50,0,24	./.:.:.:.:.	1/1:0,6:6:12:136,12,0	0/0:2,0:2:6:0,6,66	1/1:0,6:6:18:185,18,0	0/0:1,0:1:3:0,3,33	1/1:0,2:2:6:62,6,0	./.:.:.:.:.	0/0:2,0:2:6:0,6,64	1/1:0,3:3:9:96,9,0	0/0:1,0:1:3:0,3,33	0/0:1,0:1:3:0,3,32	0/0:2,0:2:6:0,6,63	0/0:2,0:2:3:0,3,45	0/0:2,0:2:6:0,6,63	0/0:1,0:1:3:0,3,32	0/0:5,0:5:15:0,15,148	./.:.:.:.:.	0/0:2,0:2:6:0,6,64	0/0:2,0:2:6:0,6,63	0/0:1,0:1:3:0,3,32	0/0:4,0:4:9:0,9,108	./.:.:.:.:.	0/0:2,0:2:6:0,6,64	0/1:1,1:2:17:27,0,17	1/1:0,1:1:3:29,3,0	1/1:0,6:6:18:186,18,0	0/1:1,1:2:17:27,0,17	1/1:0,4:4:12:121,12,0	0/0:9,0:9:21:0,21,235	0/0:4,0:4:12:0,12,131	./.:.:.:.:.	0/0:6,0:6:18:0,18,195	0/0:2,0:2:6:0,6,63	0/0:2,0:2:6:0,6,62	0/0:1,0:1:3:0,3,32	0/1:1,5:6:14:133,0,14	1/1:0,5:5:15:152,15,0	1/1:0,4:4:9:106,9,0	1/1:0,3:3:9:91,9,0	0/0:5,0:5:12:0,12,140	1/1:0,3:3:9:92,9,0	0/0:2,0:2:6:0,6,67	1/1:0,4:4:12:122,12,0	0/0:2,0:2:3:0,3,45	./.:.:.:.:.	./.:.:.:.:.	0/0:2,0:2:6:0,6,62	0/0:4,0:4:6:0,6,89	0/0:6,0:6:9:0,9,134	0/0:2,0:2:3:0,3,45	0/0:2,0:2:3:0,3,45	0/0:19,0:19:57:0,57,641
chr0	159025881	.	C	G	9209.61	.	AC=90;AF=0.346;AN=260;BaseQRankSum=3.339;DP=944;Dels=0.00;FS=2.315;HaplotypeScore=0.0628;InbreedingCoeff=0.6691;MLEAC=87;MLEAF=0.335;MQ=58.70;MQ0=1;MQRankSum=-1.471;QD=25.16;ReadPosRankSum=3.053	GT:AD:DP:GQ:PL	1/1:0,50:50:99:1534,147,0	1/1:0,14:14:42:432,42,0	0/0:22,0:22:66:0,66,661	0/0:42,0:42:99:0,126,1250	1/1:0,12:12:36:365,36,0	1/1:0,13:13:39:407,39,0	0/0:11,0:11:27:0,27,307	./.:.:.:.:.	0/1:1,1:2:26:26,0,26	0/0:13,0:13:36:0,36,388	0/0:1,0:1:3:0,3,31	0/0:10,0:10:30:0,30,301	0/0:22,0:22:63:0,63,658	0/0:2,0:2:6:0,6,65	0/0:16,0:16:48:0,48,487	0/0:19,0:19:57:0,57,575	1/1:0,12:12:33:350,33,0	./.:.:.:.:.	1/1:0,5:5:15:159,15,0	0/0:5,0:5:12:0,12,134	1/1:0,4:4:12:124,12,0	0/0:13,0:13:36:0,36,373	0/0:14,0:14:39:0,39,411	1/1:0,16:16:45:473,45,0	0/0:1,0:1:3:0,3,30	0/1:11,7:18:99:158,0,281	0/0:15,0:15:45:0,45,453	1/1:0,1:1:3:31,3,0	./.:.:.:.:.	1/1:0,23:23:69:697,69,0	0/0:7,0:7:21:0,21,220	./.:.:.:.:.	0/0:13,0:13:36:0,36,374	1/1:0,4:4:12:126,12,0	0/1:7,11:18:99:265,0,157	0/1:5,1:6:11:11,0,135	1/1:0,17:17:51:528,51,0	0/1:5,3:8:64:64,0,127	0/0:16,0:16:39:0,39,429	1/1:0,1:1:3:32,3,0	0/0:1,0:1:3:0,3,32	1/1:0,8:8:24:249,24,0	1/1:0,24:24:72:719,72,0	0/0:26,0:26:78:0,78,769	0/0:27,0:27:69:0,69,752	0/0:15,0:15:45:0,45,454	0/0:10,0:10:30:0,30,310	0/0:3,0:3:9:0,9,92	1/1:0,2:2:6:58,6,0	1/1:0,3:3:9:92,9,0	0/0:2,0:2:6:0,6,60	0/0:1,0:1:3:0,3,32	0/0:7,0:7:18:0,18,196	1/1:0,5:5:12:118,12,0	1/1:0,3:3:6:77,6,0	0/0:2,0:2:6:0,6,59	1/1:0,2:2:6:60,6,0	1/1:0,4:4:9:111,9,0	1/1:0,1:1:3:31,3,0	0/0:5,0:5:15:0,15,156	0/0:5,0:5:15:0,15,151	0/0:3,0:3:9:0,9,90	1/1:0,9:9:27:275,27,0	0/0:11,0:11:33:0,33,329	0/0:7,0:7:21:0,21,216	0/0:3,0:3:9:0,9,95	0/0:6,0:6:15:0,15,166	0/0:3,0:3:9:0,9,92	1/1:0,4:4:12:124,12,0	1/1:0,2:2:6:60,6,0	./.:.:.:.:.	0/0:3,0:3:9:0,9,92	./.:.:.:.:.	0/0:5,0:5:12:0,12,136	0/0:5,0:5:12:0,12,132	0/0:5,0:5:15:0,15,149	1/1:0,3:3:6:73,6,0	0/0:5,0:5:12:0,12,139	0/0:4,0:4:12:0,12,124	1/1:0,2:2:6:61,6,0	0/0:2,0:2:6:0,6,60	0/0:1,0:1:3:0,3,29	0/0:4,0:4:12:0,12,122	0/0:7,0:7:21:0,21,213	0/1:1,1:2:23:26,0,23	0/0:8,0:8:24:0,24,247	1/1:0,3:3:9:94,9,0	0/0:2,1:3:6:0,6,57	1/1:0,1:1:3:30,3,0	0/0:2,0:2:6:0,6,56	1/1:0,1:1:3:31,3,0	0/0:6,0:6:15:0,15,167	./.:.:.:.:.	1/1:0,4:4:12:122,12,0	0/0:5,0:5:15:0,15,154	0/0:3,0:3:9:0,9,89	0/0:2,0:2:6:0,6,62	0/0:4,0:4:12:0,12,122	0/0:4,0:4:12:0,12,122	0/0:6,0:6:18:0,18,177	0/0:3,0:3:9:0,9,92	0/0:1,0:1:3:0,3,30	0/0:4,0:4:12:0,12,122	0/0:3,0:3:9:0,9,85	0/0:3,0:3:9:0,9,92	0/0:4,0:4:9:0,9,104	1/1:0,3:3:9:99,9,0	0/0:5,0:5:15:0,15,147	0/1:1,1:2:25:26,0,25	1/1:0,3:3:9:90,9,0	1/1:0,10:10:30:295,30,0	0/1:1,1:2:26:26,0,26	1/1:0,8:8:24:245,24,0	0/0:1,0:1:3:0,3,31	0/0:4,0:4:9:0,9,108	0/0:5,0:5:15:0,15,151	0/0:5,0:5:15:0,15,155	0/0:4,0:4:12:0,12,118	0/0:6,0:6:18:0,18,177	0/0:2,0:2:6:0,6,60	1/1:0,4:4:12:125,12,0	1/1:0,4:4:12:124,12,0	1/1:0,11:11:27:293,27,0	1/1:0,4:4:9:106,9,0	0/0:5,0:5:15:0,15,151	1/1:0,5:5:12:136,12,0	0/0:4,0:4:12:0,12,119	1/1:0,2:2:6:63,6,0	0/0:6,0:6:18:0,18,182	0/0:4,0:5:6:0,6,60	0/0:2,0:2:6:0,6,60	0/0:4,0:4:6:0,6,89	0/0:6,0:6:12:0,12,148	0/0:1,0:1:3:0,3,31	0/0:4,0:4:6:0,6,74	0/0:4,0:4:6:0,6,89	0/0:24,0:24:72:0,72,764
chr0	159025882	.	G	A	9379.23	.	AC=91;AF=0.350;AN=260;BaseQRankSum=11.056;DP=936;Dels=0.00;FS=2.315;HaplotypeScore=0.0622;InbreedingCoeff=0.6564;MLEAC=87;MLEAF=0.335;MQ=58.71;MQ0=1;MQRankSum=1.163;QD=25.77;ReadPosRankSum=3.342	GT:AD:DP:GQ:PL	1/1:0,50:50:99:1583,147,0	1/1:0,14:14:42:430,42,0	0/0:21,0:21:63:0,63,603	0/0:42,0:42:99:0,126,1262	1/1:0,12:12:36:379,36,0	1/1:0,13:13:39:409,39,0	0/0:10,0:10:24:0,24,273	./.:.:.:.:.	0/1:1,1:2:26:26,0,26	0/0:13,0:13:33:0,33,351	0/0:1,0:1:3:0,3,31	0/0:9,0:9:27:0,27,269	0/0:22,0:22:60:0,60,610	0/0:2,0:2:6:0,6,65	0/0:16,0:16:45:0,45,455	0/0:19,0:19:57:0,57,556	1/1:0,12:12:33:357,33,0	./.:.:.:.:.	1/1:0,5:5:15:163,15,0	0/0:5,0:5:12:0,12,135	1/1:0,4:4:12:128,12,0	0/0:12,0:12:33:0,33,354	0/0:14,0:14:39:0,39,405	1/1:0,16:16:45:485,45,0	0/0:1,0:1:3:0,3,32	0/1:10,6:16:99:141,0,253	0/0:15,0:15:45:0,45,447	1/1:0,1:1:3:32,3,0	./.:.:.:.:.	1/1:0,23:23:69:724,69,0	0/0:7,0:7:18:0,18,190	./.:.:.:.:.	0/0:13,0:13:36:0,36,381	1/1:0,4:4:12:130,12,0	0/1:8,11:19:99:275,0,169	0/1:5,1:6:14:14,0,139	1/1:0,17:17:51:542,51,0	0/1:5,2:7:43:43,0,128	0/0:16,0:16:39:0,39,417	1/1:0,1:1:3:32,3,0	0/0:1,0:1:3:0,3,32	1/1:0,8:8:24:258,24,0	1/1:0,23:23:69:719,69,0	0/0:26,0:26:78:0,78,773	0/0:28,0:28:72:0,72,779	0/0:15,0:15:45:0,45,452	0/0:10,0:10:30:0,30,309	0/0:4,0:4:12:0,12,124	1/1:0,2:2:6:57,6,0	1/1:0,2:2:6:63,6,0	0/0:2,0:2:6:0,6,60	0/0:1,0:1:3:0,3,32	0/0:7,0:7:18:0,18,198	1/1:0,4:4:9:92,9,0	1/1:0,3:3:6:77,6,0	0/0:2,0:2:6:0,6,60	1/1:0,2:2:6:62,6,0	1/1:0,4:4:9:109,9,0	1/1:0,1:1:3:31,3,0	0/0:5,0:5:15:0,15,144	0/0:5,0:5:15:0,15,152	0/0:3,0:3:9:0,9,86	1/1:0,9:9:27:283,27,0	0/0:11,0:11:33:0,33,324	0/0:7,0:7:21:0,21,218	0/0:3,0:3:9:0,9,94	0/0:6,0:6:15:0,15,168	0/0:3,0:3:9:0,9,92	1/1:0,4:4:12:126,12,0	1/1:0,2:2:6:61,6,0	./.:.:.:.:.	0/0:3,0:3:9:0,9,93	./.:.:.:.:.	0/0:5,0:5:12:0,12,136	0/0:5,0:5:12:0,12,125	0/0:5,0:5:15:0,15,155	1/1:0,3:3:6:74,6,0	0/0:5,0:5:12:0,12,139	0/0:4,0:4:12:0,12,125	1/1:0,2:2:6:63,6,0	0/0:2,0:2:6:0,6,61	0/0:1,0:1:3:0,3,31	0/0:4,0:4:12:0,12,123	0/0:7,0:7:21:0,21,214	0/1:1,1:2:24:25,0,24	0/0:8,0:8:24:0,24,252	1/1:0,3:3:9:93,9,0	0/1:2,1:3:13:13,0,54	1/1:0,1:1:3:31,3,0	0/0:2,0:2:6:0,6,57	1/1:0,1:1:3:32,3,0	0/0:6,0:6:15:0,15,166	./.:.:.:.:.	1/1:0,4:4:12:122,12,0	0/0:5,0:5:15:0,15,152	0/0:3,0:3:9:0,9,92	0/0:2,0:2:6:0,6,64	0/0:4,0:4:12:0,12,118	0/0:4,0:4:12:0,12,115	0/0:6,0:6:18:0,18,178	0/0:3,0:3:9:0,9,92	0/0:1,0:1:3:0,3,28	0/0:4,0:4:12:0,12,121	0/0:3,0:3:9:0,9,88	0/0:3,0:3:9:0,9,92	0/0:4,0:4:9:0,9,106	1/1:0,3:3:9:101,9,0	0/0:4,0:4:12:0,12,116	0/1:1,1:2:20:26,0,20	1/1:0,3:3:9:94,9,0	1/1:0,10:10:30:308,30,0	0/1:1,1:2:20:26,0,20	1/1:0,8:8:24:257,24,0	0/0:1,0:1:3:0,3,31	0/0:4,0:4:9:0,9,108	0/0:5,0:5:12:0,12,121	0/0:5,0:5:15:0,15,156	0/0:4,0:4:12:0,12,118	0/0:6,0:6:18:0,18,173	0/0:2,0:2:6:0,6,62	1/1:0,4:4:12:125,12,0	1/1:0,4:4:12:127,12,0	1/1:0,11:11:30:331,30,0	1/1:0,4:4:9:109,9,0	0/0:5,0:5:12:0,12,119	1/1:0,5:5:12:137,12,0	0/0:4,0:4:12:0,12,123	1/1:0,2:2:6:65,6,0	0/0:6,0:6:18:0,18,182	0/0:4,1:5:12:0,12,122	0/0:2,0:2:6:0,6,55	0/0:4,0:4:6:0,6,89	0/0:6,0:6:12:0,12,148	0/0:1,0:1:3:0,3,30	0/0:4,0:4:6:0,6,76	0/0:4,0:4:6:0,6,89	0/0:24,0:24:72:0,72,780
chr0	159025997	.	A	T	7945.27	.	AC=92;AF=0.354;AN=260;BaseQRankSum=9.265;DP=802;Dels=0.00;FS=12.763;HaplotypeScore=0.0434;InbreedingCoeff=0.6025;MLEAC=91;MLEAF=0.350;MQ=57.98;MQ0=0;MQRankSum=-2.609;QD=25.63;ReadPosRankSum=-1.963	GT:AD:DP:GQ:PL	1/1:0,40:40:99:1287,120,0	1/1:0,16:16:48:504,48,0	0/0:17,0:17:51:0,51,506	0/0:40,0:40:99:0,120,1224	1/1:0,8:8:24:252,24,0	1/1:0,7:7:21:217,21,0	0/0:13,0:13:36:0,36,377	1/1:0,1:1:3:33,3,0	1/1:0,2:2:6:57,6,0	0/0:29,0:29:84:0,84,858	0/0:2,0:2:6:0,6,66	0/0:8,0:8:21:0,21,225	0/0:19,0:19:57:0,57,583	0/1:3,1:4:19:19,0,83	0/0:19,0:19:57:0,57,577	0/0:13,0:13:39:0,39,398	1/1:0,10:10:30:303,30,0	0/1:1,2:3:23:52,0,23	1/1:0,3:3:6:75,6,0	0/0:5,0:5:15:0,15,142	./.:.:.:.:.	0/0:8,0:8:18:0,18,212	0/0:12,0:12:33:0,33,348	1/1:0,11:11:30:335,30,0	0/0:3,0:3:9:0,9,94	0/1:4,7:11:89:193,0,89	0/0:16,0:16:48:0,48,489	1/1:0,3:3:9:89,9,0	1/1:0,3:3:9:97,9,0	1/1:0,13:13:36:389,36,0	0/0:5,0:5:15:0,15,163	0/0:1,0:1:3:0,3,32	0/0:21,0:21:54:0,54,601	1/1:0,2:2:6:65,6,0	0/1:5,4:9:95:95,0,125	0/0:2,0:2:6:0,6,60	1/1:0,18:18:54:563,54,0	0/1:4,1:5:19:19,0,106	0/0:6,0:6:18:0,18,183	1/1:0,2:2:6:62,6,0	0/0:5,0:5:15:0,15,162	1/1:0,10:10:30:321,30,0	1/1:0,20:20:57:628,57,0	0/0:17,0:17:51:0,51,515	0/0:19,0:19:57:0,57,581	0/0:17,0:17:45:0,45,488	0/0:4,0:4:12:0,12,120	0/1:4,2:6:46:46,0,113	1/1:0,1:1:3:32,3,0	1/1:0,3:3:9:93,9,0	0/0:1,0:1:3:0,3,30	0/0:2,0:2:6:0,6,59	0/0:3,0:3:9:0,9,89	1/1:0,4:4:12:124,12,0	1/1:0,5:5:15:156,15,0	0/0:2,0:2:6:0,6,61	1/1:0,1:1:3:33,3,0	./.:.:.:.:.	./.:.:.:.:.	0/0:4,0:4:12:0,12,122	0/0:4,0:4:12:0,12,122	0/0:9,0:9:24:0,24,256	1/1:0,6:6:18:181,18,0	0/0:4,0:4:12:0,12,122	0/0:1,0:1:3:0,3,30	0/0:4,0:4:12:0,12,118	0/0:6,0:6:18:0,18,181	0/0:3,0:3:9:0,9,89	1/1:0,8:8:21:239,21,0	1/1:0,2:2:6:63,6,0	0/0:2,0:2:3:0,3,45	0/0:2,0:2:6:0,6,62	0/0:5,0:5:15:0,15,156	0/0:1,0:1:3:0,3,31	0/0:2,0:2:6:0,6,61	0/0:1,0:1:3:0,3,31	1/1:0,2:2:3:45,3,0	0/0:2,0:2:6:0,6,65	0/0:2,0:2:6:0,6,61	1/1:0,3:3:9:98,9,0	0/0:1,0:1:3:0,3,26	./.:.:.:.:.	0/0:4,0:4:12:0,12,126	0/0:2,0:2:6:0,6,60	0/1:1,1:2:26:26,0,27	0/0:4,0:4:12:0,12,131	1/1:0,2:2:6:63,6,0	0/1:5,1:6:14:14,0,143	1/1:0,1:1:3:31,3,0	0/0:1,0:1:3:0,3,34	1/1:0,3:3:9:97,9,0	0/0:2,0:2:6:0,6,60	0/0:2,0:2:6:0,6,59	1/1:0,2:2:6:62,6,0	0/0:3,0:3:9:0,9,90	0/0:6,0:6:18:0,18,183	0/0:3,0:3:9:0,9,96	0/0:4,0:4:12:0,12,119	0/0:4,0:4:12:0,12,120	./.:.:.:.:.	0/0:6,0:6:18:0,18,182	./.:.:.:.:.	0/0:3,0:3:9:0,9,92	0/0:1,0:1:3:0,3,30	0/0:1,0:1:3:0,3,31	0/0:4,0:4:12:0,12,124	1/1:0,3:3:9:96,9,0	0/0:5,0:5:15:0,15,145	0/1:2,3:5:19:74,0,19	1/1:0,4:4:12:121,12,0	1/1:0,3:3:9:90,9,0	0/1:2,3:5:20:74,0,20	1/1:0,7:7:21:223,21,0	0/0:3,0:3:9:0,9,86	0/0:2,0:2:6:0,6,61	0/0:3,0:3:9:0,9,93	0/0:3,0:3:9:0,9,92	0/0:2,0:2:6:0,6,59	0/0:2,0:2:6:0,6,59	./.:.:.:.:.	1/1:0,2:2:6:65,6,0	1/1:0,8:8:24:258,24,0	1/1:0,6:6:18:193,18,0	1/1:0,3:3:9:96,9,0	0/0:3,0:3:9:0,9,90	1/1:0,2:2:6:66,6,0	0/0:5,0:5:15:0,15,157	1/1:0,4:4:12:126,12,0	0/0:3,0:3:9:0,9,93	0/0:6,0:6:15:0,15,168	0/0:2,0:2:6:0,6,62	0/0:2,0:2:3:0,3,45	0/0:6,0:6:9:0,9,134	0/0:1,0:1:3:0,3,26	0/0:6,0:6:15:0,15,169	0/0:2,0:2:3:0,3,44	0/0:24,0:24:72:0,72,789
chr0	159025998	.	G	A	7916.11	.	AC=93;AF=0.358;AN=260;BaseQRankSum=0.602;DP=809;Dels=0.00;FS=9.859;HaplotypeScore=0.0434;InbreedingCoeff=0.6162;MLEAC=92;MLEAF=0.354;MQ=57.99;MQ0=0;MQRankSum=0.067;QD=25.13;ReadPosRankSum=-1.507	GT:AD:DP:GQ:PL	1/1:0,40:40:99:1283,120,0	1/1:0,16:16:48:508,48,0	0/0:17,0:17:51:0,51,531	0/0:41,0:41:99:0,123,1312	1/1:0,8:8:24:250,24,0	1/1:0,7:7:21:211,21,0	0/0:13,0:13:36:0,36,388	1/1:0,1:1:3:32,3,0	1/1:0,2:2:6:61,6,0	0/0:29,0:29:84:0,84,880	0/0:2,0:2:6:0,6,66	0/0:8,0:8:21:0,21,232	0/0:20,0:20:57:0,57,594	0/1:3,1:4:19:19,0,85	0/0:19,0:19:57:0,57,606	0/0:13,0:13:39:0,39,414	1/1:0,11:11:33:327,33,0	1/1:1,2:3:6:61,6,0	1/1:0,3:3:6:76,6,0	0/0:5,0:5:15:0,15,156	./.:.:.:.:.	0/0:8,0:8:18:0,18,220	0/0:12,0:12:33:0,33,348	1/1:0,11:11:30:331,30,0	0/0:3,0:3:9:0,9,97	0/1:4,7:11:92:190,0,92	0/0:16,0:16:48:0,48,507	1/1:0,3:3:9:93,9,0	1/1:0,3:3:9:94,9,0	1/1:0,13:13:36:383,36,0	0/0:5,0:5:15:0,15,165	0/0:1,0:1:3:0,3,33	0/0:21,0:21:54:0,54,611	1/1:0,2:2:6:65,6,0	0/1:5,4:9:97:97,0,133	0/0:2,0:2:6:0,6,61	1/1:0,18:18:54:557,54,0	0/1:4,1:5:17:17,0,111	0/0:6,0:6:18:0,18,180	1/1:0,2:2:6:62,6,0	0/0:5,0:5:15:0,15,167	1/1:0,10:10:30:318,30,0	1/1:0,21:21:57:629,57,0	0/0:18,0:18:54:0,54,551	0/0:19,0:19:57:0,57,572	0/0:18,0:18:45:0,45,498	0/0:4,0:4:12:0,12,123	0/1:4,2:6:46:46,0,118	1/1:0,1:1:3:32,3,0	1/1:0,3:3:9:93,9,0	0/0:1,0:1:3:0,3,32	0/0:2,0:2:6:0,6,60	0/0:3,0:3:9:0,9,94	1/1:0,4:4:12:123,12,0	1/1:0,5:5:15:153,15,0	0/0:2,0:2:6:0,6,64	1/1:0,1:1:3:25,3,0	./.:.:.:.:.	./.:.:.:.:.	0/0:5,0:5:15:0,15,150	0/0:4,0:4:12:0,12,122	0/0:8,0:8:21:0,21,231	1/1:0,6:6:15:159,15,0	0/0:4,0:4:12:0,12,123	0/0:1,0:1:3:0,3,31	0/0:4,0:4:12:0,12,125	0/0:5,0:5:15:0,15,156	0/0:3,0:3:9:0,9,92	1/1:0,8:8:21:235,21,0	1/1:0,2:2:6:62,6,0	0/0:2,0:2:3:0,3,45	0/0:2,0:2:6:0,6,62	0/0:5,0:5:15:0,15,157	0/0:1,0:1:3:0,3,31	0/0:2,0:2:6:0,6,64	0/0:1,0:1:3:0,3,32	1/1:0,2:2:3:45,3,0	0/0:2,0:2:6:0,6,64	0/0:2,0:2:6:0,6,63	1/1:0,3:3:9:96,9,0	0/0:1,0:1:3:0,3,25	./.:.:.:.:.	0/0:4,0:4:12:0,12,130	0/0:2,0:2:6:0,6,62	0/1:1,1:2:26:26,0,27	0/0:4,0:4:12:0,12,131	1/1:0,2:2:6:64,6,0	0/1:5,1:6:14:14,0,143	1/1:0,1:1:3:32,3,0	0/0:1,0:1:3:0,3,33	1/1:0,3:3:9:97,9,0	0/0:2,0:2:6:0,6,62	0/0:2,0:2:6:0,6,63	1/1:0,2:2:6:63,6,0	0/0:3,0:3:9:0,9,94	0/0:6,0:6:18:0,18,191	0/0:3,0:3:9:0,9,99	0/0:4,0:4:12:0,12,125	0/0:4,0:4:12:0,12,124	./.:.:.:.:.	0/0:6,0:6:18:0,18,189	./.:.:.:.:.	0/0:3,0:3:9:0,9,93	0/0:1,0:1:3:0,3,32	0/0:1,0:1:3:0,3,31	0/0:4,0:4:12:0,12,128	1/1:0,3:3:9:96,9,0	0/0:5,0:5:15:0,15,152	0/1:3,3:6:44:70,0,44	1/1:0,4:4:12:127,12,0	1/1:0,3:3:9:83,9,0	0/1:3,3:6:46:70,0,46	1/1:0,7:7:21:219,21,0	0/0:3,0:3:9:0,9,92	0/0:2,0:2:6:0,6,65	0/0:2,0:2:6:0,6,62	0/0:3,0:3:9:0,9,95	0/0:2,0:2:6:0,6,61	0/0:2,0:2:6:0,6,63	./.:.:.:.:.	1/1:0,3:3:9:93,9,0	1/1:0,8:8:24:253,24,0	1/1:0,6:6:18:191,18,0	1/1:0,3:3:9:93,9,0	0/0:3,0:3:9:0,9,90	1/1:0,2:2:6:65,6,0	0/0:5,0:5:15:0,15,162	1/1:0,4:4:12:125,12,0	0/0:3,0:3:9:0,9,96	0/0:5,1:6:12:0,12,142	0/0:2,0:2:6:0,6,63	0/0:2,0:2:3:0,3,45	0/0:6,0:6:9:0,9,134	0/0:1,0:1:3:0,3,32	0/0:6,0:6:15:0,15,165	0/0:2,0:2:3:0,3,29	0/0:24,0:24:72:0,72,783
chr0	159026133	.	G	A	8310.16	.	AC=90;AF=0.341;AN=264;BaseQRankSum=-3.854;DP=919;Dels=0.00;FS=3.629;HaplotypeScore=0.0901;InbreedingCoeff=0.6890;MLEAC=87;MLEAF=0.330;MQ=59.02;MQ0=0;MQRankSum=-1.664;QD=25.73;ReadPosRankSum=-0.400	GT:AD:DP:GQ:PL	1/1:0,38:38:99:1219,111,0	1/1:0,16:16:48:499,48,0	0/0:15,0:15:45:0,45,477	0/0:44,0:44:99:0,132,1409	1/1:0,18:18:54:569,54,0	1/1:0,4:4:12:123,12,0	0/0:16,0:16:48:0,48,516	1/1:0,2:2:6:55,6,0	0/1:1,1:2:26:26,0,28	0/0:23,0:23:69:0,69,735	0/0:3,0:3:9:0,9,89	0/0:11,0:11:30:0,30,334	0/0:23,0:23:66:0,66,713	0/0:3,0:3:9:0,9,100	0/0:23,0:23:63:0,63,706	0/0:19,0:19:54:0,54,580	1/1:0,17:17:42:475,42,0	0/0:1,0:1:3:0,3,32	1/1:0,7:7:18:195,18,0	0/0:9,0:9:21:0,21,240	1/1:0,2:2:6:63,6,0	0/0:6,0:6:18:0,18,182	0/0:17,0:17:51:0,51,542	1/1:0,21:21:63:655,63,0	0/0:1,0:1:3:0,3,32	0/1:5,6:11:99:149,0,122	0/0:12,0:12:36:0,36,385	1/1:0,3:3:9:97,9,0	1/1:0,4:4:12:127,12,0	1/1:0,15:15:42:440,42,0	0/0:4,0:4:12:0,12,131	0/0:3,0:3:9:0,9,97	0/0:17,0:17:48:0,48,521	1/1:0,1:1:3:32,3,0	0/1:12,8:20:99:182,0,316	0/0:3,0:3:9:0,9,98	1/1:0,10:10:30:311,30,0	0/1:4,1:5:20:20,0,95	0/0:10,0:10:27:0,27,303	0/1:1,2:3:22:22,0,27	0/0:5,0:5:15:0,15,162	1/1:0,5:5:15:161,15,0	1/1:0,16:16:42:449,42,0	0/0:13,0:13:39:0,39,411	0/0:19,0:19:57:0,57,581	0/0:15,0:15:39:0,39,420	0/0:20,0:20:60:0,60,627	0/0:6,0:6:18:0,18,202	./.:.:.:.:.	1/1:0,7:7:15:181,15,0	0/0:2,0:2:6:0,6,62	0/0:3,0:3:9:0,9,93	0/0:8,0:8:15:0,15,196	1/1:0,2:2:6:59,6,0	1/1:0,7:7:21:221,21,0	0/0:3,0:3:9:0,9,96	1/1:0,3:3:9:98,9,0	1/1:0,3:3:9:92,9,0	1/1:0,2:2:6:66,6,0	0/0:7,0:7:21:0,21,228	0/0:4,0:4:9:0,9,108	0/0:4,0:4:12:0,12,130	1/1:0,3:3:9:96,9,0	0/0:11,0:11:33:0,33,346	0/0:5,0:5:15:0,15,156	0/0:3,0:3:9:0,9,91	0/0:4,0:4:12:0,12,128	0/0:3,0:3:9:0,9,92	1/1:0,7:7:21:230,21,0	1/1:0,1:1:3:31,3,0	0/0:1,0:1:3:0,3,33	0/0:1,0:1:3:0,3,32	0/0:2,0:2:6:0,6,59	0/0:2,0:2:6:0,6,66	0/0:5,0:5:15:0,15,149	0/0:1,0:1:3:0,3,30	1/1:0,2:2:6:64,6,0	0/0:5,0:5:15:0,15,158	0/0:3,0:3:9:0,9,89	1/1:0,2:2:6:64,6,0	./.:.:.:.:.	0/0:1,0:1:3:0,3,32	0/0:6,0:6:18:0,18,191	0/0:4,0:4:12:0,12,122	0/1:2,2:4:48:48,0,53	0/0:7,0:7:21:0,21,223	1/1:0,5:5:15:161,15,0	0/0:1,0:1:3:0,3,34	1/1:0,4:4:12:126,12,0	0/0:6,0:6:18:0,18,194	1/1:0,1:1:3:28,3,0	0/0:3,0:3:9:0,9,97	0/0:2,0:2:3:0,3,45	1/1:0,3:3:9:91,9,0	0/0:3,0:3:9:0,9,98	0/0:3,0:3:9:0,9,88	0/0:5,0:5:15:0,15,156	0/0:2,0:2:6:0,6,61	0/0:7,0:7:21:0,21,225	0/0:5,0:5:15:0,15,153	0/0:3,0:3:9:0,9,100	0/0:2,0:2:6:0,6,67	0/0:2,0:2:6:0,6,64	0/0:3,0:3:9:0,9,97	0/0:1,0:1:3:0,3,31	0/0:6,0:6:18:0,18,193	1/1:0,5:5:15:155,15,0	0/0:4,0:4:12:0,12,126	1/1:0,1:1:3:32,3,0	1/1:0,2:2:6:57,6,0	1/1:0,5:5:15:141,15,0	1/1:0,1:1:3:33,3,0	1/1:0,9:9:24:271,24,0	0/0:4,0:4:12:0,12,134	0/0:12,0:12:36:0,36,389	0/0:6,0:6:18:0,18,185	0/0:3,0:3:9:0,9,93	0/0:7,0:7:21:0,21,223	0/0:2,0:2:6:0,6,61	0/0:2,0:2:6:0,6,65	1/1:0,3:3:9:95,9,0	1/1:0,5:5:15:157,15,0	1/1:0,8:8:24:245,24,0	1/1:0,7:7:18:186,18,0	0/0:4,0:4:12:0,12,118	./.:.:.:.:.	0/0:4,0:4:12:0,12,128	1/1:0,1:1:3:31,3,0	0/0:2,0:2:6:0,6,61	0/0:4,0:5:6:0,6,89	./.:.:.:.:.	0/0:6,0:6:9:0,9,134	./.:.:.:.:.	0/0:2,0:2:3:0,3,45	0/0:6,0:6:12:0,12,151	0/0:3,0:3:6:0,6,77	0/0:34,0:34:99:0,102,1158
chr0	159026138	.	G	A	7854.29	.	AC=92;AF=0.348;AN=264;BaseQRankSum=-1.185;DP=900;Dels=0.00;FS=2.122;HaplotypeScore=0.0749;InbreedingCoeff=0.6705;MLEAC=89;MLEAF=0.337;MQ=59.06;MQ0=0;MQRankSum=-0.832;QD=25.84;ReadPosRankSum=-0.172	GT:AD:DP:GQ:PL	1/1:0,39:39:99:1215,111,0	1/1:0,15:15:45:466,45,0	0/0:19,0:19:57:0,57,592	0/0:41,0:41:99:0,123,1273	1/1:0,17:17:51:523,51,0	1/1:0,4:4:12:121,12,0	0/0:19,0:19:54:0,54,571	1/1:0,2:2:6:52,6,0	0/1:1,1:2:26:26,0,27	0/0:24,0:24:72:0,72,746	0/0:3,0:3:9:0,9,96	0/0:12,0:12:33:0,33,350	0/0:19,0:19:54:0,54,583	0/0:3,0:3:9:0,9,98	0/0:28,0:28:75:0,75,819	0/0:20,0:20:57:0,57,595	1/1:0,18:18:45:507,45,0	0/0:1,0:1:3:0,3,33	1/1:0,7:7:18:195,18,0	0/0:8,0:8:18:0,18,213	1/1:0,2:2:6:63,6,0	0/0:5,0:5:15:0,15,152	0/0:16,0:16:48:0,48,498	1/1:0,20:20:60:618,60,0	0/0:1,0:1:3:0,3,34	0/1:4,5:9:97:126,0,97	0/0:11,0:11:33:0,33,348	1/1:0,3:3:9:99,9,0	1/1:0,4:4:12:127,12,0	1/1:0,13:13:39:399,39,0	0/0:6,0:6:18:0,18,184	0/0:3,0:3:9:0,9,97	0/0:16,0:16:45:0,45,469	1/1:0,1:1:3:32,3,0	0/1:11,7:18:99:153,0,280	0/0:2,0:2:6:0,6,64	1/1:0,8:8:24:249,24,0	0/1:3,1:4:22:22,0,68	0/0:13,0:13:36:0,36,382	0/1:1,2:3:24:55,0,24	0/0:4,0:4:12:0,12,124	1/1:0,5:5:15:159,15,0	1/1:0,15:15:42:448,42,0	0/0:14,0:14:42:0,42,435	0/0:22,0:22:66:0,66,677	0/0:17,0:17:48:0,48,497	0/0:19,0:19:57:0,57,599	0/0:5,0:5:15:0,15,169	1/1:0,1:1:3:32,3,0	1/1:0,7:7:15:183,15,0	0/0:2,0:2:6:0,6,61	0/0:2,0:2:6:0,6,62	0/0:8,0:8:15:0,15,195	1/1:0,1:1:3:31,3,0	1/1:0,6:6:18:186,18,0	0/0:3,0:3:9:0,9,92	1/1:0,3:3:9:93,9,0	1/1:0,2:2:6:62,6,0	1/1:0,2:2:6:59,6,0	0/0:7,0:7:21:0,21,222	0/0:4,0:4:9:0,9,105	0/0:6,0:6:18:0,18,184	1/1:0,3:3:9:97,9,0	0/0:10,0:10:30:0,30,314	0/0:4,0:4:12:0,12,126	0/0:1,0:1:3:0,3,32	0/0:5,0:5:15:0,15,152	0/0:3,0:3:9:0,9,95	1/1:0,6:6:18:183,18,0	1/1:0,1:1:3:31,3,0	0/0:1,0:1:3:0,3,34	0/0:1,0:1:3:0,3,32	0/0:1,0:1:3:0,3,30	0/0:2,0:2:6:0,6,61	0/0:5,0:5:15:0,15,149	0/0:2,0:2:6:0,6,62	1/1:0,2:2:6:62,6,0	0/0:5,0:5:15:0,15,155	0/0:1,0:1:3:0,3,32	1/1:0,2:2:6:64,6,0	./.:.:.:.:.	0/0:1,0:1:3:0,3,32	0/0:6,0:6:18:0,18,187	0/0:3,0:3:9:0,9,97	0/1:2,2:4:48:48,0,54	0/0:6,0:6:18:0,18,190	1/1:0,5:5:15:156,15,0	0/0:1,0:1:3:0,3,34	1/1:0,3:3:9:92,9,0	0/0:6,0:6:15:0,15,164	./.:.:.:.:.	0/0:3,0:3:9:0,9,96	0/0:2,0:2:3:0,3,45	1/1:0,3:3:9:93,9,0	0/0:3,0:3:9:0,9,97	0/0:4,0:4:12:0,12,120	0/0:5,0:5:15:0,15,148	0/0:1,0:1:3:0,3,32	0/0:8,0:8:24:0,24,252	0/0:4,0:4:12:0,12,116	0/0:3,0:3:9:0,9,100	0/0:2,0:2:6:0,6,64	0/0:2,0:2:6:0,6,63	0/0:3,0:3:9:0,9,95	./.:.:.:.:.	0/0:5,0:5:15:0,15,156	1/1:0,4:4:12:128,12,0	0/0:5,0:5:15:0,15,152	1/1:0,1:1:3:33,3,0	1/1:0,2:2:6:59,6,0	1/1:0,4:4:12:125,12,0	1/1:0,1:1:3:34,3,0	1/1:0,9:9:24:257,24,0	0/0:5,0:5:15:0,15,154	0/0:12,0:12:36:0,36,380	0/0:5,0:5:15:0,15,155	0/0:2,0:2:6:0,6,65	0/0:7,0:7:21:0,21,221	0/0:4,0:4:12:0,12,115	0/0:2,0:2:6:0,6,67	1/1:0,4:4:12:123,12,0	1/1:0,5:5:15:160,15,0	1/1:0,5:5:15:157,15,0	1/1:0,7:7:18:200,18,0	0/0:4,0:4:12:0,12,123	1/1:0,1:1:3:31,3,0	0/0:4,0:4:12:0,12,126	1/1:0,1:1:3:31,3,0	0/0:1,0:1:3:0,3,32	0/0:4,0:4:6:0,6,89	./.:.:.:.:.	0/0:6,0:6:9:0,9,134	./.:.:.:.:.	0/0:2,0:2:3:0,3,45	0/0:4,0:4:6:0,6,89	0/0:3,0:3:6:0,6,77	0/0:34,0:34:99:0,102,1158
chr0	159026141	.	A	G	7962.59	.	AC=92;AF=0.348;AN=264;BaseQRankSum=5.982;DP=889;Dels=0.00;FS=5.046;HaplotypeScore=0.0626;InbreedingCoeff=0.6653;MLEAC=89;MLEAF=0.337;MQ=59.05;MQ0=0;MQRankSum=-0.481;QD=25.94;ReadPosRankSum=-1.384	GT:AD:DP:GQ:PL	1/1:0,39:39:99:1205,111,0	1/1:0,15:15:45:464,45,0	0/0:19,0:19:57:0,57,585	0/0:38,0:38:99:0,114,1164	1/1:0,16:16:48:497,48,0	1/1:0,4:4:12:125,12,0	0/0:19,0:19:51:0,51,532	1/1:0,2:2:6:52,6,0	0/1:1,1:2:26:26,0,26	0/0:22,0:22:66:0,66,673	0/0:3,0:3:9:0,9,94	0/0:12,0:12:33:0,33,353	0/0:18,0:18:51:0,51,534	0/0:3,0:3:9:0,9,98	0/0:28,0:28:75:0,75,807	0/0:19,0:19:54:0,54,547	1/1:0,18:18:45:518,45,0	0/0:1,0:1:3:0,3,32	1/1:0,8:8:21:222,21,0	0/0:8,0:8:18:0,18,206	1/1:0,2:2:6:65,6,0	0/0:5,0:5:15:0,15,148	0/0:16,0:16:48:0,48,479	1/1:0,22:22:63:670,63,0	0/0:1,0:1:3:0,3,32	0/1:5,5:10:99:125,0,113	0/0:11,0:11:33:0,33,335	1/1:0,3:3:9:101,9,0	1/1:0,4:4:12:130,12,0	1/1:0,14:14:42:430,42,0	0/0:6,0:6:18:0,18,184	0/0:3,0:3:9:0,9,95	0/0:15,0:15:42:0,42,442	1/1:0,1:1:3:32,3,0	0/1:10,7:17:99:157,0,238	0/0:2,0:2:6:0,6,61	1/1:0,9:9:27:281,27,0	0/1:3,1:4:23:23,0,68	0/0:12,0:12:33:0,33,356	0/1:2,1:3:22:22,0,41	0/0:3,0:3:9:0,9,94	1/1:0,5:5:15:159,15,0	1/1:0,14:14:39:425,39,0	0/0:14,0:14:42:0,42,428	0/0:23,0:23:69:0,69,701	0/0:16,0:16:48:0,48,495	0/0:19,0:19:57:0,57,578	0/0:6,0:6:18:0,18,194	1/1:0,1:1:3:33,3,0	1/1:0,7:7:15:184,15,0	0/0:2,0:2:6:0,6,59	0/0:2,0:2:6:0,6,60	0/0:8,0:8:15:0,15,192	1/1:0,1:1:3:31,3,0	1/1:0,6:6:18:188,18,0	0/0:4,0:4:12:0,12,121	1/1:0,3:3:9:92,9,0	1/1:0,2:2:6:63,6,0	1/1:0,1:1:3:30,3,0	0/0:7,0:7:21:0,21,218	0/0:4,0:4:9:0,9,106	0/0:5,0:5:15:0,15,153	1/1:0,4:4:12:129,12,0	0/0:8,0:8:24:0,24,237	0/0:4,0:4:12:0,12,115	0/0:1,0:1:3:0,3,31	0/0:5,0:5:15:0,15,148	0/0:3,0:3:9:0,9,80	1/1:0,5:5:15:154,15,0	1/1:0,1:1:3:32,3,0	0/0:1,0:1:3:0,3,33	0/0:1,0:1:3:0,3,32	0/0:1,0:1:3:0,3,31	0/0:1,0:1:3:0,3,29	0/0:5,0:5:15:0,15,149	0/0:2,0:2:6:0,6,67	1/1:0,2:2:6:61,6,0	0/0:5,0:5:15:0,15,151	0/0:1,0:1:3:0,3,32	1/1:0,2:2:6:63,6,0	./.:.:.:.:.	0/0:1,0:1:3:0,3,29	0/0:6,0:6:18:0,18,187	0/0:3,0:3:9:0,9,95	0/1:2,2:4:49:51,0,49	0/0:6,0:6:18:0,18,186	1/1:0,5:5:15:154,15,0	0/0:1,0:1:3:0,3,32	1/1:0,3:3:9:93,9,0	0/0:6,0:6:18:0,18,189	./.:.:.:.:.	0/0:3,0:3:9:0,9,89	0/0:2,0:2:3:0,3,45	1/1:0,3:3:9:94,9,0	0/0:3,0:3:9:0,9,93	0/0:4,0:4:12:0,12,119	0/0:5,0:5:15:0,15,153	0/0:1,0:1:3:0,3,30	0/0:8,0:8:24:0,24,241	0/0:4,0:4:12:0,12,120	0/0:3,0:3:9:0,9,97	0/0:2,0:2:6:0,6,60	0/0:2,0:2:6:0,6,65	0/0:3,0:3:9:0,9,95	./.:.:.:.:.	0/0:5,0:5:15:0,15,150	1/1:0,5:5:15:162,15,0	0/0:5,0:5:15:0,15,151	1/1:0,1:1:3:35,3,0	1/1:0,2:2:6:61,6,0	1/1:0,4:4:12:120,12,0	1/1:0,1:1:3:35,3,0	1/1:0,9:9:24:265,24,0	0/0:4,0:4:12:0,12,126	0/0:12,0:12:36:0,36,374	0/0:5,0:5:15:0,15,149	0/0:1,0:1:3:0,3,32	0/0:7,0:7:21:0,21,211	0/0:4,0:4:12:0,12,126	0/0:2,0:2:6:0,6,61	1/1:0,4:4:12:125,12,0	1/1:0,5:5:15:161,15,0	1/1:0,5:5:15:154,15,0	1/1:0,7:7:18:207,18,0	0/0:4,0:4:12:0,12,123	1/1:0,1:1:3:33,3,0	0/0:4,0:4:12:0,12,118	1/1:0,1:1:3:32,3,0	0/0:1,0:1:3:0,3,32	0/0:4,0:4:6:0,6,89	./.:.:.:.:.	0/0:6,0:6:9:0,9,134	./.:.:.:.:.	0/0:2,0:2:3:0,3,45	0/0:4,0:4:6:0,6,89	0/0:3,0:3:6:0,6,62	0/0:34,0:34:99:0,102,1137
chr0	159026404	.	T	C	9508.59	.	AC=94;AF=0.343;AN=274;BaseQRankSum=-6.310;DP=1051;Dels=0.00;FS=7.763;HaplotypeScore=0.0680;InbreedingCoeff=0.6276;MLEAC=92;MLEAF=0.336;MQ=59.52;MQ0=0;MQRankSum=1.121;QD=23.65;ReadPosRankSum=-1.213	GT:AD:DP:GQ:PL	1/1:0,53:53:99:1621,159,0	1/1:0,16:16:48:489,48,0	0/0:20,0:20:57:0,57,604	0/0:45,0:45:99:0,135,1377	1/1:0,14:14:33:374,33,0	1/1:0,13:13:36:369,36,0	0/0:22,0:22:57:0,57,629	1/1:0,1:1:3:32,3,0	1/1:0,3:3:9:88,9,0	0/0:29,0:29:81:0,81,859	0/0:6,0:6:18:0,18,186	0/0:21,0:21:51:0,51,574	0/0:16,0:16:45:0,45,479	0/0:1,0:1:3:0,3,32	0/0:16,0:16:39:0,39,430	0/0:25,0:25:69:0,69,735	1/1:0,13:13:36:372,36,0	0/1:1,2:3:23:50,0,23	1/1:0,2:2:6:61,6,0	0/0:5,0:5:12:0,12,135	1/1:0,6:6:18:199,18,0	0/0:19,0:19:48:0,48,535	0/0:20,0:20:60:0,60,623	1/1:0,24:24:69:705,69,0	0/0:3,0:3:9:0,9,97	0/1:14,12:26:99:281,0,363	0/0:9,0:9:27:0,27,275	1/1:0,3:3:9:94,9,0	0/1:1,4:5:15:105,0,15	1/1:0,17:17:45:481,45,0	0/0:6,0:6:18:0,18,185	0/0:4,0:4:12:0,12,130	0/0:24,0:24:72:0,72,747	1/1:0,1:1:3:31,3,0	0/1:9,8:17:99:182,0,224	0/1:3,1:4:20:20,0,85	1/1:0,10:10:24:260,24,0	0/1:6,4:10:77:77,0,159	0/0:15,0:15:42:0,42,437	0/1:1,2:3:23:54,0,23	0/0:3,0:3:9:0,9,100	1/1:0,15:15:45:465,45,0	1/1:0,10:10:27:284,27,0	0/0:8,0:8:24:0,24,251	0/0:23,0:23:66:0,66,698	0/0:24,0:24:69:0,69,727	0/0:15,0:15:45:0,45,464	0/0:4,0:4:12:0,12,133	1/1:0,3:3:6:78,6,0	1/1:0,5:5:15:142,15,0	0/0:4,0:4:12:0,12,126	0/0:4,0:4:12:0,12,126	0/0:4,0:4:12:0,12,126	1/1:0,3:3:9:89,9,0	1/1:0,6:6:15:163,15,0	0/0:4,0:4:12:0,12,123	1/1:0,5:5:15:148,15,0	1/1:0,4:4:12:118,12,0	1/1:0,2:2:6:59,6,0	0/0:9,0:9:24:0,24,261	0/0:1,0:1:3:0,3,29	0/0:5,0:5:15:0,15,154	1/1:0,8:8:24:240,24,0	0/0:8,0:8:24:0,24,249	0/0:7,0:7:21:0,21,211	0/0:7,0:7:21:0,21,217	0/0:5,0:5:15:0,15,154	0/0:12,0:12:33:0,33,353	1/1:0,7:7:15:180,15,0	0/1:1,3:4:10:79,0,10	0/0:2,0:2:6:0,6,62	0/0:2,0:2:6:0,6,61	0/0:7,0:7:21:0,21,221	0/0:4,0:4:12:0,12,120	0/0:5,0:5:15:0,15,155	0/0:2,0:2:6:0,6,60	1/1:0,2:2:6:59,6,0	0/0:8,0:8:21:0,21,231	0/0:1,0:1:3:0,3,32	1/1:0,5:5:9:121,9,0	0/0:4,0:4:12:0,12,123	0/0:7,0:7:18:0,18,191	0/0:1,0:1:3:0,3,32	0/0:5,0:5:15:0,15,154	1/1:0,1:1:3:33,3,0	0/0:5,0:5:15:0,15,153	1/1:0,5:5:15:150,15,0	0/1:4,1:5:17:17,0,109	1/1:0,2:2:6:59,6,0	0/0:5,0:5:15:0,15,167	1/1:0,3:3:9:93,9,0	0/0:4,0:4:12:0,12,124	0/0:2,0:2:3:0,3,45	1/1:0,2:2:6:59,6,0	0/0:3,0:3:9:0,9,93	0/0:3,0:3:9:0,9,95	0/0:2,0:2:6:0,6,63	0/0:1,0:1:3:0,3,32	0/0:3,0:3:9:0,9,95	0/0:4,0:4:12:0,12,122	0/0:6,0:6:18:0,18,191	0/0:1,0:1:3:0,3,30	0/0:3,0:3:9:0,9,83	0/0:3,0:3:9:0,9,92	0/0:3,0:3:6:0,6,74	0/0:6,0:6:18:0,18,182	1/1:0,2:2:6:63,6,0	0/0:4,0:4:12:0,12,120	0/1:2,2:4:49:49,0,51	1/1:0,5:5:15:144,15,0	1/1:0,7:7:21:205,21,0	0/1:2,2:4:47:47,0,52	1/1:0,15:15:36:402,36,0	0/0:6,0:6:18:0,18,176	0/0:5,0:5:15:0,15,156	0/0:4,0:4:12:0,12,115	0/0:5,0:5:15:0,15,146	0/0:2,0:2:6:0,6,60	0/0:1,0:1:3:0,3,30	0/0:4,0:4:12:0,12,124	0/1:1,4:5:17:101,0,17	1/1:0,7:7:21:203,21,0	1/1:0,4:4:12:122,12,0	1/1:0,2:2:6:61,6,0	0/0:4,0:4:9:0,9,107	1/1:0,5:5:12:140,12,0	0/0:9,0:9:27:0,27,270	1/1:0,1:1:3:31,3,0	0/0:6,0:6:18:0,18,184	0/0:2,0:2:3:0,3,45	0/0:1,0:1:3:0,3,31	0/0:4,0:4:9:0,9,105	0/0:2,0:2:3:0,3,45	0/0:5,0:5:12:0,12,135	0/0:4,0:4:6:0,6,89	0/0:2,0:2:3:0,3,45	0/0:24,0:24:72:0,72,802
chr0	159026478	.	T	C	10137	.	AC=94;AF=0.359;AN=262;BaseQRankSum=4.093;DP=1020;Dels=0.00;FS=1.910;HaplotypeScore=0.1087;InbreedingCoeff=0.6557;MLEAC=91;MLEAF=0.347;MQ=59.70;MQ0=0;MQRankSum=-0.044;QD=25.28;ReadPosRankSum=-3.043	GT:AD:DP:GQ:PL	1/1:0,53:53:99:1669,159,0	1/1:0,19:19:51:552,51,0	0/0:20,0:20:60:0,60,599	0/0:37,0:37:99:0,111,1120	1/1:0,16:16:48:475,48,0	1/1:0,14:14:36:398,36,0	0/0:15,0:15:42:0,42,446	1/1:0,3:3:9:95,9,0	0/0:1,0:1:3:0,3,33	0/0:17,0:17:48:0,48,499	0/0:6,0:6:18:0,18,189	0/0:20,0:20:57:0,57,598	0/0:17,0:17:48:0,48,503	0/1:1,1:2:25:29,0,25	0/0:17,0:17:48:0,48,495	0/0:18,0:18:54:0,54,546	1/1:0,13:13:39:383,39,0	0/1:1,1:2:24:29,0,24	1/1:0,11:11:24:292,24,0	0/0:5,0:5:12:0,12,133	1/1:0,2:2:6:62,6,0	0/0:12,0:12:30:0,30,326	0/0:27,0:27:75:0,75,798	1/1:0,19:19:57:584,57,0	./.:.:.:.:.	0/1:13,13:26:99:300,0,315	0/0:9,0:9:27:0,27,267	1/1:0,1:1:3:32,3,0	1/1:0,2:2:6:61,6,0	1/1:1,16:17:48:498,48,0	0/0:2,0:2:6:0,6,68	0/0:2,0:2:6:0,6,67	0/0:17,0:17:51:0,51,511	1/1:0,2:2:6:63,6,0	0/1:7,1:8:6:6,0,186	0/0:9,0:9:27:0,27,275	1/1:0,17:17:48:507,48,0	0/1:3,2:5:53:53,0,73	0/0:18,0:18:48:0,48,519	1/1:0,3:3:9:99,9,0	0/0:4,0:4:12:0,12,128	1/1:0,24:24:66:706,66,0	1/1:0,15:15:45:471,45,0	0/0:17,0:17:42:0,42,479	0/0:20,0:20:54:0,54,568	0/0:23,0:23:63:0,63,655	0/0:14,0:14:42:0,42,423	0/1:6,2:8:43:43,0,164	1/1:0,4:4:9:107,9,0	1/1:0,2:2:6:59,6,0	0/0:2,0:2:6:0,6,61	0/0:2,0:2:6:0,6,60	0/0:6,0:6:18:0,18,183	1/1:0,1:1:3:30,3,0	1/1:0,2:2:6:61,6,0	0/0:4,0:4:12:0,12,122	1/1:0,5:5:15:149,15,0	1/1:0,3:3:9:93,9,0	1/1:0,3:3:9:89,9,0	0/0:10,0:10:27:0,27,291	0/0:2,0:2:6:0,6,59	0/0:10,0:10:30:0,30,298	1/1:0,8:8:21:225,21,0	0/0:3,0:3:9:0,9,90	0/0:3,0:3:9:0,9,91	./.:.:.:.:.	0/0:3,0:3:9:0,9,96	0/0:7,0:7:15:0,15,185	1/1:0,1:1:3:32,3,0	1/1:0,3:3:9:95,9,0	0/0:2,0:2:6:0,6,63	./.:.:.:.:.	0/0:6,0:6:18:0,18,181	0/0:2,0:2:6:0,6,59	0/0:5,0:5:15:0,15,151	0/0:2,0:2:6:0,6,63	1/1:0,2:2:6:59,6,0	0/0:4,0:4:12:0,12,123	./.:.:.:.:.	1/1:0,4:4:9:107,9,0	0/0:2,0:2:6:0,6,63	0/0:4,0:4:12:0,12,126	0/0:1,0:1:3:0,3,31	0/0:7,0:7:21:0,21,210	0/1:2,2:4:45:45,0,45	0/0:8,0:8:24:0,24,254	1/1:0,2:2:6:61,6,0	0/0:7,0:7:21:0,21,218	1/1:0,4:4:12:121,12,0	0/0:7,0:7:21:0,21,221	1/1:0,3:3:9:95,9,0	0/0:2,0:2:6:0,6,61	0/0:3,0:3:9:0,9,92	1/1:0,1:1:3:32,3,0	0/0:3,0:3:9:0,9,96	0/0:7,0:7:21:0,21,226	0/0:4,0:4:12:0,12,124	0/0:3,0:3:9:0,9,83	0/0:3,0:3:9:0,9,92	0/0:3,0:3:9:0,9,88	0/0:7,0:7:21:0,21,217	./.:.:.:.:.	0/0:1,0:1:3:0,3,31	0/0:3,0:3:9:0,9,90	0/0:1,0:1:3:0,3,31	0/0:7,0:7:21:0,21,209	1/1:0,4:4:12:132,12,0	0/0:3,0:3:9:0,9,88	0/1:1,2:3:22:56,0,22	1/1:0,5:5:15:151,15,0	1/1:0,14:14:36:388,36,0	0/1:1,2:3:22:56,0,22	1/1:0,6:6:18:183,18,0	0/0:12,0:12:36:0,36,355	0/0:3,0:3:9:0,9,90	0/0:7,0:7:21:0,21,205	0/0:1,0:1:3:0,3,32	0/0:3,0:3:9:0,9,92	0/0:2,0:2:6:0,6,57	0/0:4,0:4:12:0,12,119	1/1:0,3:3:9:94,9,0	1/1:0,9:9:27:267,27,0	1/1:0,8:8:24:241,24,0	0/1:1,5:6:13:140,0,13	0/0:3,0:3:9:0,9,89	1/1:0,4:4:12:126,12,0	0/0:10,0:10:27:0,27,282	1/1:0,2:2:6:59,6,0	0/0:9,0:9:21:0,21,241	0/0:2,0:2:3:0,3,45	0/0:2,0:2:3:0,3,31	0/0:10,0:10:21:0,21,249	0/0:6,0:6:9:0,9,134	0/0:13,0:13:27:0,27,322	0/0:2,0:2:3:0,3,45	./.:.:.:.:.	0/0:24,0:24:72:0,72,795
chr0	159026525	.	G	A	10180.6	.	AC=97;AF=0.365;AN=266;BaseQRankSum=10.029;DP=956;Dels=0.00;FS=11.800;HaplotypeScore=0.0742;InbreedingCoeff=0.6462;MLEAC=99;MLEAF=0.372;MQ=59.69;MQ0=0;MQRankSum=-0.484;QD=25.26;ReadPosRankSum=-2.615	GT:AD:DP:GQ:PL	1/1:0,46:46:99:1452,138,0	1/1:0,23:23:66:698,66,0	0/0:16,0:16:48:0,48,474	0/0:36,0:36:99:0,108,1053	1/1:0,14:14:42:435,42,0	1/1:0,13:13:36:378,36,0	0/0:17,0:17:48:0,48,490	1/1:0,4:4:12:129,12,0	1/1:0,3:3:9:95,9,0	0/0:17,0:17:48:0,48,490	0/1:8,1:9:5:5,0,163	0/0:16,0:16:48:0,48,474	0/0:17,0:17:48:0,48,501	0/1:2,1:3:23:23,0,52	0/0:15,0:15:45:0,45,450	0/0:16,0:16:45:0,45,466	1/1:0,19:19:51:560,51,0	0/1:1,4:5:16:110,0,16	1/1:0,7:7:18:201,18,0	0/0:5,0:5:12:0,12,130	1/1:0,3:3:9:98,9,0	0/0:11,0:11:30:0,30,309	0/0:29,0:30:84:0,84,854	1/1:0,19:19:54:574,54,0	0/0:2,0:2:6:0,6,63	0/1:9,6:15:99:142,0,217	0/0:10,0:10:30:0,30,298	0/1:1,3:4:19:82,0,19	1/1:0,3:3:9:96,9,0	1/1:0,13:13:36:383,36,0	0/0:3,0:3:9:0,9,90	0/0:2,0:2:6:0,6,62	0/0:10,0:10:30:0,30,292	1/1:0,4:4:12:129,12,0	0/1:5,1:6:17:17,0,118	0/0:3,0:3:6:0,6,59	1/1:0,13:13:39:413,39,0	0/1:3,3:6:72:72,0,77	0/0:9,0:9:27:0,27,253	1/1:0,2:2:6:69,6,0	0/0:4,0:4:12:0,12,134	1/1:0,18:18:51:544,51,0	1/1:0,16:16:45:469,45,0	0/0:19,0:19:48:0,48,530	0/0:18,0:18:48:0,48,502	0/0:16,0:16:48:0,48,474	0/0:12,0:12:33:0,33,326	0/1:4,1:5:18:18,0,112	1/1:0,2:2:6:62,6,0	1/1:0,3:3:9:91,9,0	0/0:2,0:2:3:0,3,29	0/0:4,0:4:12:0,12,116	0/0:4,0:4:12:0,12,120	1/1:0,2:2:6:63,6,0	1/1:0,4:4:12:126,12,0	0/0:8,0:8:24:0,24,245	1/1:0,2:2:6:59,6,0	1/1:0,5:5:15:152,15,0	1/1:0,4:4:12:122,12,0	0/0:9,0:9:24:0,24,241	0/0:2,0:2:6:0,6,58	0/0:8,0:8:24:0,24,242	1/1:0,6:6:15:170,15,0	0/0:4,0:4:12:0,12,115	0/0:3,0:3:9:0,9,92	0/0:2,0:2:3:0,3,45	0/0:1,0:1:3:0,3,32	0/0:6,0:6:15:0,15,165	1/1:0,1:1:3:32,3,0	1/1:0,5:5:15:154,15,0	0/0:1,0:1:3:0,3,29	0/0:1,0:1:3:0,3,29	0/0:5,0:5:15:0,15,152	0/0:3,0:3:9:0,9,88	0/0:6,0:6:18:0,18,174	0/0:3,0:3:9:0,9,93	1/1:0,2:2:6:61,6,0	0/0:5,0:5:15:0,15,147	./.:.:.:.:.	1/1:0,4:4:9:104,9,0	0/0:1,0:1:3:0,3,29	0/0:1,0:1:3:0,3,30	./.:.:.:.:.	0/0:6,0:6:18:0,18,181	0/1:2,1:3:22:22,0,52	0/0:3,0:3:9:0,9,94	1/1:0,4:4:12:121,12,0	0/0:3,0:3:9:0,9,91	1/1:0,2:2:6:63,6,0	0/0:4,0:4:12:0,12,120	1/1:0,4:4:12:124,12,0	0/0:2,0:2:6:0,6,59	0/0:3,0:3:9:0,9,87	1/1:0,4:4:12:126,12,0	0/0:3,0:3:9:0,9,91	0/0:6,0:6:18:0,18,182	0/0:2,0:2:6:0,6,62	0/0:2,0:2:6:0,6,51	0/0:2,0:2:6:0,6,59	0/0:2,0:2:6:0,6,59	0/0:6,0:6:18:0,18,192	./.:.:.:.:.	0/0:2,0:2:6:0,6,62	0/0:4,0:4:12:0,12,118	0/0:2,0:2:6:0,6,61	0/0:5,0:5:15:0,15,151	1/1:0,5:5:15:159,15,0	0/0:5,0:5:15:0,15,149	0/1:3,4:7:69:104,0,69	1/1:0,7:7:21:219,21,0	1/1:0,10:10:27:290,27,0	0/1:3,4:7:72:107,0,72	1/1:0,8:8:21:231,21,0	0/0:9,0:9:27:0,27,267	0/0:4,0:4:12:0,12,123	0/0:6,0:6:18:0,18,174	./.:.:.:.:.	0/0:1,0:1:3:0,3,30	0/0:4,0:4:12:0,12,116	0/0:3,0:3:9:0,9,89	1/1:0,6:6:18:185,18,0	1/1:0,8:8:24:247,24,0	1/1:0,4:4:12:126,12,0	1/1:1,5:6:15:159,15,0	0/0:1,0:1:3:0,3,30	1/1:0,2:2:6:59,6,0	0/0:5,0:5:12:0,12,134	1/1:0,3:3:9:92,9,0	0/0:8,0:8:21:0,21,226	0/0:2,0:2:3:0,3,45	0/0:2,0:2:6:0,6,59	0/0:10,0:10:18:0,18,223	0/0:4,0:4:6:0,6,89	0/0:13,0:13:24:0,24,296	0/0:2,0:2:3:0,3,45	0/0:2,0:2:3:0,3,44	0/0:32,0:32:96:0,96,1022
chr0	159026651	.	C	A	7480.22	.	AC=91;AF=0.347;AN=262;BaseQRankSum=2.150;DP=753;Dels=0.00;FS=5.730;HaplotypeScore=0.0791;InbreedingCoeff=0.6356;MLEAC=86;MLEAF=0.328;MQ=59.85;MQ0=1;MQRankSum=2.733;QD=25.79;ReadPosRankSum=-0.285	GT:AD:DP:GQ:PL	1/1:0,48:48:99:1494,141,0	1/1:0,14:14:42:437,42,0	0/0:16,0:16:48:0,48,478	0/0:30,0:30:84:0,84,875	1/1:0,11:11:33:355,33,0	1/1:0,5:5:15:149,15,0	0/0:3,0:3:9:0,9,91	1/1:0,1:1:3:35,3,0	1/1:0,1:1:3:30,3,0	0/0:10,0:10:30:0,30,298	0/0:9,0:9:24:0,24,249	0/0:12,0:12:36:0,36,361	0/0:12,0:12:36:0,36,363	1/1:0,1:1:3:31,3,0	0/0:9,0:9:27:0,27,260	0/0:13,0:13:36:0,36,380	1/1:0,17:17:51:528,51,0	1/1:0,2:2:3:32,3,0	1/1:0,3:3:9:93,9,0	0/0:4,0:4:12:0,12,122	1/1:0,2:2:6:62,6,0	0/0:12,0:12:33:0,33,356	0/0:15,0:15:39:0,39,420	1/1:0,18:18:51:537,51,0	0/0:2,0:2:6:0,6,61	0/1:3,6:9:63:166,0,63	0/0:7,0:7:21:0,21,206	1/1:0,3:3:9:98,9,0	1/1:0,2:2:6:64,6,0	1/1:0,9:9:27:277,27,0	0/0:3,0:3:9:0,9,96	0/0:2,0:2:6:0,6,67	0/0:13,0:13:36:0,36,380	1/1:0,2:2:6:62,6,0	0/1:6,2:8:41:41,0,160	0/0:5,0:5:15:0,15,163	1/1:0,11:11:33:350,33,0	0/1:2,3:5:44:84,0,44	0/0:5,0:5:15:0,15,154	0/1:1,2:3:13:54,0,13	0/1:7,1:8:8:8,0,189	1/1:0,11:11:33:332,33,0	1/1:0,14:14:39:414,39,0	0/0:13,0:13:36:0,36,380	0/0:12,0:12:36:0,36,363	0/0:25,0:25:69:0,69,723	0/0:8,0:8:21:0,21,236	0/0:5,0:5:15:0,15,154	./.:.:.:.:.	1/1:0,3:3:9:96,9,0	0/0:1,0:1:3:0,3,26	0/0:3,0:3:9:0,9,94	0/0:3,0:3:9:0,9,95	1/1:0,2:2:6:63,6,0	1/1:0,2:2:6:63,6,0	0/0:4,0:4:12:0,12,121	1/1:0,3:3:6:78,6,0	1/1:0,4:4:12:132,12,0	1/1:0,2:2:6:65,6,0	0/0:8,0:8:24:0,24,248	0/0:2,0:2:6:0,6,61	0/0:3,0:3:9:0,9,89	1/1:0,4:4:12:118,12,0	0/0:4,0:4:12:0,12,112	0/0:5,0:5:15:0,15,151	0/0:3,0:3:9:0,9,94	0/0:5,0:5:15:0,15,160	0/0:3,0:3:9:0,9,95	1/1:0,2:2:6:65,6,0	1/1:0,2:2:6:60,6,0	0/0:1,0:1:3:0,3,29	0/0:1,0:1:3:0,3,28	0/0:2,0:2:6:0,6,59	0/0:1,0:1:3:0,3,29	0/0:2,0:2:6:0,6,65	0/0:1,0:1:3:0,3,29	1/1:0,2:2:6:65,6,0	0/0:4,0:4:12:0,12,122	0/0:1,0:1:3:0,3,31	1/1:0,3:3:9:90,9,0	0/0:2,0:2:6:0,6,59	0/0:2,0:2:6:0,6,66	0/0:1,0:1:3:0,3,32	0/0:4,0:4:12:0,12,125	0/1:4,2:6:45:45,0,100	0/0:5,0:5:15:0,15,160	1/1:0,2:2:6:56,6,0	0/0:3,0:3:9:0,9,96	./.:.:.:.:.	0/0:1,0:1:3:0,3,32	1/1:0,1:1:3:30,3,0	0/0:5,0:5:12:0,12,131	0/0:2,0:2:6:0,6,59	1/1:0,3:3:9:91,9,0	0/0:1,0:1:3:0,3,32	0/0:5,0:5:15:0,15,147	0/0:6,0:6:18:0,18,186	0/0:2,0:2:6:0,6,61	0/0:4,0:4:12:0,12,117	0/0:3,0:3:9:0,9,89	0/0:3,0:3:9:0,9,96	0/0:1,0:1:3:0,3,27	0/0:1,0:1:3:0,3,30	0/0:5,0:5:15:0,15,148	./.:.:.:.:.	0/0:4,0:4:12:0,12,115	1/1:0,3:3:9:95,9,0	0/0:3,0:3:9:0,9,83	0/0:4,0:4:12:0,12,129	1/1:0,3:3:9:89,9,0	1/1:0,3:3:9:97,9,0	0/0:4,0:4:12:0,12,132	1/1:0,4:4:12:119,12,0	0/0:4,0:4:12:0,12,117	./.:.:.:.:.	0/0:3,0:3:9:0,9,93	./.:.:.:.:.	0/0:1,0:1:3:0,3,33	0/0:2,0:2:6:0,6,59	0/0:5,0:5:15:0,15,145	1/1:0,8:8:24:250,24,0	1/1:0,6:6:18:191,18,0	1/1:0,5:5:15:156,15,0	0/1:1,6:7:10:161,0,10	0/0:2,0:2:6:0,6,59	1/1:0,1:1:3:30,3,0	0/0:6,0:6:18:0,18,185	1/1:0,1:1:3:31,3,0	0/0:2,0:2:6:0,6,60	0/0:6,0:6:9:0,9,134	0/0:1,0:2:3:0,3,29	0/0:11,0:11:27:0,27,302	0/0:2,0:2:3:0,3,45	0/0:14,0:14:30:0,30,361	./.:.:.:.:.	0/0:4,0:4:9:0,9,106	0/0:26,0:26:78:0,78,833
chr0	159027110	.	A	G	9449.37	.	AC=95;AF=0.363;AN=262;BaseQRankSum=3.392;DP=853;Dels=0.00;FS=4.073;HaplotypeScore=0.1347;InbreedingCoeff=0.5917;MLEAC=94;MLEAF=0.359;MQ=59.63;MQ0=0;MQRankSum=0.862;QD=25.89;ReadPosRankSum=-2.950	GT:AD:DP:GQ:PL	1/1:0,59:59:99:1837,177,0	1/1:0,12:12:36:379,36,0	0/0:19,0:19:54:0,54,564	0/0:31,0:31:93:0,93,944	1/1:0,13:13:39:410,39,0	1/1:0,9:9:27:280,27,0	0/0:12,0:12:33:0,33,331	1/1:0,4:4:12:128,12,0	1/1:0,3:3:9:98,9,0	0/0:15,0:15:45:0,45,451	0/1:3,1:4:20:20,0,82	0/0:19,0:19:57:0,57,591	0/0:15,0:15:45:0,45,459	0/0:1,0:1:3:0,3,32	0/0:20,0:20:60:0,60,612	0/0:21,0:21:60:0,60,638	1/1:0,23:23:69:713,69,0	0/1:2,1:3:26:26,0,54	1/1:0,7:7:21:214,21,0	0/0:7,0:7:21:0,21,212	1/1:0,5:5:15:164,15,0	0/0:12,0:12:36:0,36,365	0/0:18,0:18:51:0,51,536	1/1:0,19:19:57:607,57,0	0/0:6,0:6:18:0,18,195	0/1:6,7:13:99:179,0,144	0/0:13,0:13:39:0,39,396	1/1:0,4:4:12:131,12,0	0/1:1,1:2:26:28,0,26	1/1:0,17:17:51:545,51,0	0/0:3,0:3:9:0,9,91	0/0:1,0:1:3:0,3,34	0/0:11,0:11:30:0,30,327	1/1:0,1:1:3:32,3,0	0/1:9,7:16:99:181,0,222	0/0:5,0:5:15:0,15,154	1/1:0,17:17:51:534,51,0	0/1:5,1:6:14:14,0,132	0/0:7,0:7:21:0,21,211	1/1:0,1:1:3:34,3,0	0/0:2,0:2:6:0,6,65	1/1:0,11:11:33:357,33,0	1/1:0,14:14:42:431,42,0	0/0:13,0:13:39:0,39,391	0/0:14,0:14:39:0,39,414	0/0:15,0:15:45:0,45,459	0/0:8,0:8:24:0,24,244	0/1:6,1:7:17:17,0,144	1/1:0,1:1:3:32,3,0	1/1:0,1:1:3:32,3,0	0/0:3,0:3:9:0,9,91	0/0:5,0:5:15:0,15,152	0/0:1,0:1:3:0,3,31	1/1:0,1:1:3:35,3,0	1/1:0,6:6:18:191,18,0	0/0:1,0:1:3:0,3,31	1/1:0,3:3:9:89,9,0	1/1:0,9:9:27:284,27,0	1/1:0,2:2:6:61,6,0	0/0:4,0:4:12:0,12,124	0/0:2,0:2:6:0,6,63	0/0:3,0:3:9:0,9,94	1/1:0,2:2:6:61,6,0	0/0:6,0:6:18:0,18,178	0/0:3,0:3:9:0,9,88	0/0:2,0:2:3:0,3,45	0/0:1,0:1:3:0,3,30	0/0:5,0:5:15:0,15,149	1/1:0,2:2:6:65,6,0	1/1:0,1:1:3:34,3,0	0/0:1,0:1:3:0,3,32	0/0:3,0:3:9:0,9,90	0/0:8,0:8:24:0,24,239	0/0:2,0:2:6:0,6,57	0/0:3,0:3:9:0,9,89	0/0:1,0:1:3:0,3,30	1/1:0,2:2:6:65,6,0	./.:.:.:.:.	0/0:2,0:2:6:0,6,60	1/1:0,4:4:12:126,12,0	0/0:1,0:1:3:0,3,34	./.:.:.:.:.	0/0:3,0:3:9:0,9,97	0/0:1,0:1:3:0,3,30	0/1:3,1:4:20:20,0,82	0/0:4,0:4:12:0,12,128	1/1:0,3:3:9:97,9,0	0/0:2,0:2:6:0,6,63	1/1:0,3:3:6:74,6,0	0/0:5,0:5:15:0,15,160	1/1:0,3:3:9:103,9,0	0/0:2,0:2:6:0,6,58	0/0:3,0:3:9:0,9,97	./.:.:.:.:.	0/0:1,0:1:3:0,3,32	0/0:6,0:6:18:0,18,187	0/0:6,0:6:18:0,18,182	0/0:1,0:1:3:0,3,31	0/0:4,0:4:12:0,12,118	0/0:2,0:2:6:0,6,60	0/1:2,1:3:23:23,0,53	./.:.:.:.:.	0/0:2,0:2:6:0,6,63	0/0:3,0:3:9:0,9,92	0/0:1,0:1:3:0,3,33	0/0:2,0:2:6:0,6,60	1/1:0,2:2:6:68,6,0	0/0:8,0:8:21:0,21,228	0/1:1,1:2:23:23,0,26	1/1:0,4:4:12:120,12,0	1/1:0,6:6:18:186,18,0	0/1:1,1:2:23:23,0,25	1/1:0,9:9:27:280,27,0	0/0:2,0:2:6:0,6,63	0/0:1,0:1:3:0,3,31	0/0:2,0:2:6:0,6,62	0/0:3,0:3:9:0,9,94	0/0:3,0:3:9:0,9,89	0/0:1,0:1:3:0,3,30	0/0:3,0:3:9:0,9,89	1/1:0,1:1:3:31,3,0	1/1:0,3:3:9:92,9,0	1/1:0,5:5:15:162,15,0	1/1:0,3:3:6:63,6,0	0/0:5,0:5:15:0,15,156	1/1:0,5:5:15:160,15,0	0/0:5,0:5:12:0,12,125	1/1:0,3:3:9:92,9,0	0/0:5,0:5:15:0,15,153	./.:.:.:.:.	0/0:6,0:6:15:0,15,153	0/0:4,0:4:6:0,6,89	0/0:6,0:6:9:0,9,134	0/0:13,0:13:27:0,27,336	0/0:6,0:6:9:0,9,134	./.:.:.:.:.	0/0:22,0:22:66:0,66,728
chr0	159027212	.	C	T	7854.67	.	AC=83;AF=0.329;AN=252;BaseQRankSum=-2.491;DP=715;Dels=0.00;FS=2.382;HaplotypeScore=0.0108;InbreedingCoeff=0.6189;MLEAC=84;MLEAF=0.333;MQ=59.89;MQ0=0;MQRankSum=-1.685;QD=26.45;ReadPosRankSum=-1.263	GT:AD:DP:GQ:PL	1/1:0,42:42:99:1342,126,0	1/1:0,10:10:30:296,30,0	0/0:14,0:14:42:0,42,448	0/0:32,0:32:96:0,96,1026	1/1:0,16:16:48:495,48,0	1/1:0,11:11:33:337,33,0	0/0:15,0:15:42:0,42,456	1/1:0,3:3:9:95,9,0	./.:.:.:.:.	0/0:7,0:7:21:0,21,226	0/0:1,0:1:3:0,3,33	0/0:13,0:13:33:0,33,380	0/0:8,0:8:24:0,24,258	0/0:1,0:1:3:0,3,32	0/0:6,0:6:18:0,18,199	0/0:11,0:11:33:0,33,347	1/1:0,12:12:36:378,36,0	0/0:1,0:1:3:0,3,32	1/1:0,2:2:6:60,6,0	0/0:4,0:4:12:0,12,122	1/1:0,3:3:9:99,9,0	0/0:11,0:11:33:0,33,345	0/0:15,0:15:45:0,45,483	1/1:0,14:14:42:445,42,0	0/0:1,0:1:3:0,3,35	0/1:4,9:13:90:236,0,90	0/0:11,0:11:33:0,33,352	1/1:0,2:2:6:65,6,0	1/1:0,1:1:3:32,3,0	1/1:0,18:18:45:504,45,0	0/0:1,0:1:3:0,3,31	0/0:2,0:2:6:0,6,63	0/0:4,0:4:12:0,12,130	1/1:0,2:2:6:63,6,0	0/1:5,6:11:99:155,0,127	0/0:1,0:1:3:0,3,34	1/1:0,13:13:39:409,39,0	0/1:4,2:6:42:42,0,106	0/0:6,0:6:18:0,18,195	./.:.:.:.:.	0/0:1,0:1:3:0,3,32	1/1:0,8:8:24:241,24,0	1/1:0,19:19:51:552,51,0	0/0:12,0:12:36:0,36,379	0/0:16,0:16:48:0,48,508	0/0:19,0:19:54:0,54,573	0/0:4,0:4:12:0,12,126	0/0:3,0:3:9:0,9,95	./.:.:.:.:.	1/1:0,3:3:9:92,9,0	0/0:2,0:2:6:0,6,67	0/0:2,0:2:6:0,6,66	0/0:3,0:3:9:0,9,97	1/1:0,2:2:6:65,6,0	1/1:0,3:3:9:100,9,0	0/0:1,0:1:3:0,3,32	1/1:0,7:7:21:209,21,0	1/1:0,4:4:12:128,12,0	1/1:0,1:1:3:31,3,0	0/0:5,0:5:15:0,15,162	0/0:2,0:2:6:0,6,65	0/0:3,0:3:9:0,9,95	1/1:0,4:4:12:126,12,0	0/0:3,0:3:9:0,9,93	0/0:5,0:5:15:0,15,162	0/0:3,0:3:9:0,9,97	0/0:2,0:2:6:0,6,63	0/0:3,0:3:9:0,9,93	./.:.:.:.:.	./.:.:.:.:.	0/0:1,0:1:3:0,3,32	0/0:1,0:1:3:0,3,32	./.:.:.:.:.	0/0:5,0:5:15:0,15,155	0/0:2,0:2:6:0,6,61	0/0:6,0:6:18:0,18,182	1/1:0,2:2:6:65,6,0	0/0:1,0:1:3:0,3,31	0/0:1,0:1:3:0,3,32	1/1:0,4:4:12:124,12,0	0/0:1,0:1:3:0,3,32	0/0:2,0:2:6:0,6,63	0/0:3,0:3:9:0,9,100	./.:.:.:.:.	0/1:4,1:5:16:16,0,111	0/0:1,0:1:3:0,3,30	1/1:0,3:3:9:93,9,0	0/0:3,0:3:9:0,9,96	1/1:0,6:6:18:193,18,0	0/0:2,0:2:6:0,6,67	1/1:0,1:1:3:31,3,0	0/0:1,0:1:3:0,3,32	0/0:4,0:4:12:0,12,126	1/1:0,3:3:9:94,9,0	./.:.:.:.:.	0/0:3,0:3:9:0,9,95	0/0:3,0:3:9:0,9,97	0/0:2,0:2:6:0,6,61	./.:.:.:.:.	0/0:2,0:2:6:0,6,65	0/0:4,0:4:12:0,12,137	0/0:2,0:2:6:0,6,65	0/0:3,0:3:9:0,9,99	0/0:4,0:4:12:0,12,125	0/0:3,0:3:9:0,9,96	0/0:3,0:3:6:0,6,76	1/1:0,2:2:6:65,6,0	0/0:6,0:6:15:0,15,172	0/1:1,4:5:17:106,0,17	1/1:0,4:4:12:120,12,0	1/1:0,4:4:12:126,12,0	0/1:1,4:5:17:111,0,17	1/1:0,5:5:15:153,15,0	0/0:2,0:2:6:0,6,67	0/0:5,0:5:9:0,9,122	0/0:3,0:3:9:0,9,98	0/0:3,0:3:9:0,9,97	0/0:2,0:2:6:0,6,61	0/0:4,0:4:12:0,12,122	0/0:5,0:5:15:0,15,161	0/1:1,1:2:25:25,0,26	1/1:0,3:3:9:95,9,0	1/1:0,8:8:24:249,24,0	1/1:0,2:2:6:64,6,0	0/0:5,0:5:12:0,12,138	1/1:0,2:2:6:60,6,0	0/0:5,0:5:12:0,12,144	1/1:0,1:1:3:32,3,0	0/0:3,0:3:9:0,9,97	./.:.:.:.:.	0/0:6,0:6:15:0,15,172	0/0:2,0:2:3:0,3,44	0/0:4,0:4:6:0,6,89	0/0:12,0:12:27:0,27,324	0/0:6,0:6:9:0,9,134	./.:.:.:.:.	0/0:28,0:28:84:0,84,952
chr0	159027263	.	A	T	11514.8	.	AC=89;AF=0.350;AN=254;BaseQRankSum=3.092;DP=1057;Dels=0.00;FS=0.000;HaplotypeScore=0.1075;InbreedingCoeff=0.6952;MLEAC=88;MLEAF=0.346;MQ=59.91;MQ0=0;MQRankSum=0.289;QD=25.25;ReadPosRankSum=0.539	GT:AD:DP:GQ:PL	1/1:0,61:61:99:1934,183,0	1/1:0,13:13:39:398,39,0	0/0:19,0:19:57:0,57,572	0/0:52,0:52:99:0,153,1564	1/1:0,23:23:63:666,63,0	1/1:0,7:7:21:209,21,0	0/0:11,0:11:33:0,33,328	1/1:0,1:1:3:31,3,0	0/1:1,2:3:22:53,0,22	0/0:20,0:20:60:0,60,592	0/0:2,0:2:6:0,6,63	0/0:22,0:22:63:0,63,648	0/0:20,0:20:54:0,54,571	./.:.:.:.:.	0/0:17,0:17:48:0,48,499	0/0:19,0:19:57:0,57,567	1/1:0,20:20:60:611,60,0	./.:.:.:.:.	1/1:0,7:7:18:194,18,0	0/0:1,0:1:3:0,3,29	1/1:0,3:3:9:96,9,0	0/0:10,0:10:30:0,30,293	0/0:19,0:19:57:0,57,571	1/1:0,20:20:57:596,57,0	0/0:2,0:2:6:0,6,62	0/1:6,16:22:99:419,0,112	0/0:14,0:14:42:0,42,409	1/1:0,5:5:15:160,15,0	1/1:0,1:1:3:31,3,0	1/1:0,24:24:63:678,63,0	0/0:4,0:4:12:0,12,128	0/0:3,0:3:9:0,9,96	0/0:16,0:16:45:0,45,467	./.:.:.:.:.	0/1:9,15:24:99:363,0,201	0/0:2,0:2:6:0,6,59	1/1:0,30:30:87:912,87,0	0/1:10,2:12:23:23,0,274	0/0:16,0:16:48:0,48,477	1/1:0,3:3:9:94,9,0	0/0:3,0:3:9:0,9,82	1/1:0,13:13:39:398,39,0	1/1:0,20:20:60:601,60,0	0/0:18,0:18:51:0,51,534	0/0:18,0:18:54:0,54,537	0/0:16,0:16:45:0,45,455	0/0:10,0:10:30:0,30,299	0/1:6,1:7:11:11,0,180	1/1:0,2:2:6:61,6,0	1/1:0,5:5:15:153,15,0	0/0:2,0:2:6:0,6,61	0/0:6,0:6:15:0,15,168	0/0:4,0:4:12:0,12,118	1/1:0,3:3:9:95,9,0	1/1:0,5:5:15:154,15,0	./.:.:.:.:.	1/1:0,6:6:18:184,18,0	1/1:0,7:7:21:217,21,0	1/1:0,1:1:3:32,3,0	0/0:3,0:3:9:0,9,89	0/0:5,0:5:15:0,15,150	0/0:4,0:4:12:0,12,118	1/1:0,7:7:21:212,21,0	0/0:9,0:9:27:0,27,262	0/0:7,0:7:21:0,21,209	0/0:2,0:2:6:0,6,61	0/0:6,0:6:18:0,18,184	0/0:3,0:3:9:0,9,92	1/1:0,2:2:6:51,6,0	./.:.:.:.:.	0/0:2,0:2:6:0,6,59	0/0:4,0:4:12:0,12,118	0/0:4,0:4:12:0,12,122	0/0:3,0:3:9:0,9,86	0/0:6,0:6:18:0,18,184	0/0:4,0:4:12:0,12,124	1/1:0,3:3:9:95,9,0	0/0:3,0:3:6:0,6,59	0/0:1,0:1:3:0,3,30	1/1:0,5:5:15:156,15,0	./.:.:.:.:.	0/0:4,0:4:12:0,12,120	0/0:4,0:4:12:0,12,124	0/0:1,0:1:3:0,3,31	0/1:7,2:9:38:38,0,192	0/0:1,0:1:3:0,3,32	1/1:0,3:3:6:75,6,0	0/0:4,0:4:12:0,12,123	1/1:0,6:6:18:189,18,0	0/0:2,0:2:6:0,6,61	1/1:0,1:1:3:32,3,0	0/0:1,0:1:3:0,3,29	0/0:4,0:4:12:0,12,124	1/1:0,5:5:15:159,15,0	./.:.:.:.:.	0/0:4,0:4:12:0,12,117	0/0:3,0:3:9:0,9,99	0/0:4,0:4:12:0,12,120	0/0:4,0:4:12:0,12,122	0/0:2,0:2:6:0,6,60	0/0:9,0:9:27:0,27,273	0/0:5,0:5:15:0,15,154	0/0:4,0:4:12:0,12,117	0/0:7,0:7:21:0,21,217	0/0:4,0:4:12:0,12,126	0/0:7,0:7:15:0,15,181	1/1:0,2:2:6:57,6,0	0/0:7,0:7:18:0,18,196	0/1:2,1:3:24:24,0,56	1/1:0,4:4:12:119,12,0	1/1:0,9:9:27:279,27,0	0/1:2,1:3:23:23,0,59	1/1:0,5:5:15:153,15,0	0/0:9,0:9:27:0,27,269	0/0:4,0:4:9:0,9,104	0/0:7,0:7:21:0,21,208	0/0:6,0:6:18:0,18,184	0/0:3,0:3:9:0,9,88	0/0:5,0:5:15:0,15,159	0/0:10,0:10:30:0,30,308	0/1:3,4:7:74:103,0,74	1/1:0,9:9:27:274,27,0	1/1:0,7:7:21:211,21,0	1/1:0,7:7:18:203,18,0	0/0:7,0:7:18:0,18,197	1/1:0,5:5:15:157,15,0	0/0:4,0:4:9:0,9,107	1/1:0,5:5:15:153,15,0	0/0:7,0:7:21:0,21,207	./.:.:.:.:.	0/0:4,0:4:12:0,12,122	./.:.:.:.:.	0/0:8,0:8:12:0,12,179	0/0:4,0:4:9:0,9,106	0/0:6,0:6:9:0,9,134	./.:.:.:.:.	0/0:24,0:24:72:0,72,814
chr0	159027774	.	G	A	10657.8	.	AC=97;AF=0.362;AN=268;BaseQRankSum=-7.711;DP=1006;Dels=0.00;FS=14.487;HaplotypeScore=0.1078;InbreedingCoeff=0.7541;MLEAC=94;MLEAF=0.351;MQ=59.65;MQ0=0;MQRankSum=-1.007;QD=27.19;ReadPosRankSum=0.446	GT:AD:DP:GQ:PL	1/1:0,55:55:99:1735,165,0	1/1:0,18:18:54:555,54,0	0/0:21,0:21:63:0,63,676	0/0:37,0:37:99:0,111,1167	1/1:0,15:15:45:453,45,0	1/1:0,10:10:30:296,30,0	0/0:14,0:14:42:0,42,456	1/1:0,3:3:9:96,9,0	1/1:0,1:1:3:31,3,0	0/0:13,0:13:39:0,39,422	0/0:2,0:2:6:0,6,65	0/0:14,0:14:42:0,42,450	0/0:17,0:17:48:0,48,530	1/1:0,1:1:3:32,3,0	0/0:16,0:16:42:0,42,476	0/0:21,0:21:60:0,60,638	1/1:0,12:12:36:361,36,0	1/1:0,2:2:6:62,6,0	1/1:0,9:9:21:239,21,0	0/0:8,0:8:24:0,24,248	1/1:0,4:4:12:124,12,0	0/0:13,0:13:36:0,36,387	0/0:17,0:17:48:0,48,532	1/1:0,24:24:69:733,69,0	0/0:2,0:2:6:0,6,65	0/1:4,10:14:88:262,0,88	0/0:19,0:19:57:0,57,609	1/1:0,10:10:30:310,30,0	./.:.:.:.:.	1/1:0,21:21:63:637,63,0	0/0:7,1:8:21:0,21,236	0/0:2,0:2:6:0,6,65	0/0:14,0:14:42:0,42,435	1/1:0,2:2:6:59,6,0	0/1:2,9:11:33:245,0,33	0/1:2,2:4:49:49,0,57	1/1:0,9:9:27:269,27,0	0/1:7,8:15:99:202,0,180	0/0:10,0:10:30:0,30,320	1/1:0,3:3:9:94,9,0	0/0:8,0:8:24:0,24,262	1/1:0,11:11:33:336,33,0	1/1:0,13:13:36:374,36,0	0/0:13,0:13:39:0,39,415	0/0:17,0:17:45:0,45,518	0/0:18,0:18:51:0,51,564	0/0:9,0:9:27:0,27,292	0/0:2,0:2:6:0,6,67	1/1:0,4:4:12:125,12,0	1/1:0,5:5:15:160,15,0	0/0:1,0:1:3:0,3,30	0/0:3,0:3:9:0,9,98	0/0:3,0:3:9:0,9,97	1/1:0,5:5:15:152,15,0	1/1:0,6:6:18:184,18,0	0/0:2,0:2:6:0,6,67	1/1:0,4:4:12:126,12,0	1/1:0,2:2:6:63,6,0	1/1:0,3:3:9:91,9,0	0/0:2,0:2:6:0,6,66	0/0:5,0:5:15:0,15,163	0/0:5,0:5:15:0,15,156	1/1:0,6:6:18:184,18,0	0/0:4,0:4:12:0,12,130	0/0:8,0:8:24:0,24,256	0/0:6,0:6:18:0,18,191	0/0:7,0:7:21:0,21,226	0/0:7,0:7:21:0,21,219	1/1:0,5:5:15:150,15,0	1/1:0,5:5:15:148,15,0	0/0:2,0:2:6:0,6,63	0/0:5,0:5:15:0,15,160	0/0:5,0:5:12:0,12,135	0/0:5,0:5:15:0,15,161	0/0:4,0:4:12:0,12,126	./.:.:.:.:.	1/1:0,1:1:3:31,3,0	0/0:2,0:2:6:0,6,63	0/0:5,0:5:9:0,9,121	1/1:0,5:5:15:150,15,0	0/0:1,0:1:3:0,3,32	0/0:2,0:2:6:0,6,65	0/0:3,0:3:9:0,9,97	0/0:4,0:4:12:0,12,128	0/1:2,5:7:42:137,0,42	0/0:5,0:5:15:0,15,155	1/1:0,1:1:3:32,3,0	0/0:10,0:10:30:0,30,323	1/1:0,4:4:12:125,12,0	0/0:3,0:3:9:0,9,95	1/1:0,1:1:3:33,3,0	0/0:3,0:3:6:0,6,67	0/0:5,0:5:15:0,15,161	1/1:0,2:2:6:66,6,0	0/0:4,0:4:12:0,12,127	0/0:5,0:5:15:0,15,161	0/0:8,0:8:24:0,24,257	0/0:4,0:4:12:0,12,126	0/0:3,0:3:9:0,9,92	0/0:2,0:2:6:0,6,63	0/0:8,0:8:24:0,24,257	0/0:2,0:2:6:0,6,64	0/0:6,0:6:18:0,18,182	0/0:4,0:4:12:0,12,130	0/0:2,0:2:6:0,6,63	0/0:4,0:4:12:0,12,126	1/1:0,9:9:27:280,27,0	0/0:7,0:7:21:0,21,217	1/1:0,4:4:12:122,12,0	./.:.:.:.:.	1/1:0,7:7:21:207,21,0	1/1:0,4:4:12:122,12,0	1/1:0,5:5:15:152,15,0	0/0:8,0:8:24:0,24,260	0/0:5,0:5:15:0,15,161	0/0:6,0:6:18:0,18,197	0/0:6,0:6:18:0,18,189	0/0:4,0:4:9:0,9,106	0/0:1,0:1:3:0,3,32	0/0:6,0:6:18:0,18,191	1/1:0,4:4:12:131,12,0	1/1:0,5:5:15:158,15,0	1/1:0,12:12:36:376,36,0	1/1:0,3:3:9:94,9,0	0/0:8,0:8:24:0,24,257	1/1:0,2:2:6:63,6,0	0/0:6,0:6:18:0,18,189	1/1:0,4:4:9:108,9,0	0/0:7,0:7:21:0,21,226	0/0:2,0:2:6:0,6,56	0/0:6,0:6:15:0,15,171	0/0:3,0:3:6:0,6,76	0/0:2,0:2:3:0,3,45	0/0:6,0:6:9:0,9,134	0/0:4,0:4:6:0,6,89	0/0:5,0:5:9:0,9,122	0/0:38,0:38:99:0,114,1283
chr0	159027969	.	T	C	11415.8	.	AC=92;AF=0.338;AN=272;BaseQRankSum=-5.196;DP=1107;Dels=0.00;FS=3.083;HaplotypeScore=0.1522;InbreedingCoeff=0.6429;MLEAC=89;MLEAF=0.327;MQ=59.70;MQ0=0;MQRankSum=0.663;QD=25.26;ReadPosRankSum=2.443	GT:AD:DP:GQ:PL	1/1:0,63:63:99:1927,189,0	1/1:0,28:28:78:816,78,0	0/0:18,0:18:51:0,51,549	0/0:51,1:52:99:0,120,1537	1/1:0,13:13:36:381,36,0	1/1:0,17:17:48:500,48,0	0/0:17,0:17:51:0,51,516	1/1:0,1:1:3:30,3,0	0/1:3,3:6:46:80,0,46	0/0:21,0:21:60:0,60,629	0/0:2,0:2:6:0,6,66	0/0:18,0:18:48:0,48,524	0/0:14,0:14:42:0,42,440	1/1:0,1:1:3:30,3,0	0/0:18,0:18:54:0,54,559	0/0:22,0:22:63:0,63,659	1/1:0,17:17:51:495,51,0	0/1:1,4:5:17:109,0,17	1/1:0,12:12:36:350,36,0	0/0:10,0:10:30:0,30,315	1/1:0,7:7:21:214,21,0	0/0:15,0:15:45:0,45,458	0/0:19,0:19:54:0,54,590	1/1:0,21:21:63:629,63,0	0/0:1,0:1:3:0,3,32	0/1:12,11:23:99:241,0,307	0/0:20,0:20:60:0,60,625	1/1:0,8:8:24:249,24,0	0/1:1,2:3:23:54,0,23	1/1:0,25:25:75:757,75,0	0/0:12,0:12:33:0,33,343	0/0:3,0:3:9:0,9,103	0/0:13,0:13:39:0,39,391	1/1:0,2:2:6:62,6,0	0/1:3,12:15:49:321,0,49	0/0:5,0:5:15:0,15,161	1/1:0,14:14:39:403,39,0	0/1:8,8:16:99:176,0,196	0/0:10,0:10:30:0,30,306	0/1:1,3:4:22:80,0,22	0/0:6,0:6:18:0,18,190	1/1:0,19:19:54:565,54,0	1/1:0,14:14:42:423,42,0	0/0:25,0:25:75:0,75,779	0/0:11,0:11:33:0,33,343	0/0:21,0:21:63:0,63,650	0/0:15,0:15:45:0,45,471	0/0:7,0:7:21:0,21,228	1/1:0,1:1:3:30,3,0	1/1:0,9:9:27:273,27,0	0/0:2,0:2:6:0,6,63	0/0:1,0:1:3:0,3,31	0/0:7,0:7:21:0,21,219	1/1:0,2:2:6:58,6,0	1/1:0,9:9:24:259,24,0	0/0:8,0:8:24:0,24,238	1/1:0,3:3:9:89,9,0	1/1:0,6:6:18:172,18,0	1/1:0,5:5:12:137,12,0	0/0:5,0:5:15:0,15,155	0/0:4,0:4:12:0,12,126	0/0:2,0:2:6:0,6,62	1/1:0,7:7:21:212,21,0	0/0:4,0:4:12:0,12,122	0/0:3,0:3:9:0,9,94	0/0:5,0:5:12:0,12,136	0/0:10,0:10:30:0,30,310	0/0:3,0:3:9:0,9,96	1/1:0,5:5:15:152,15,0	0/1:1,3:4:18:82,0,18	0/0:4,0:4:12:0,12,123	0/0:6,0:6:18:0,18,184	0/0:3,0:3:9:0,9,92	0/0:5,0:5:15:0,15,160	0/0:5,0:5:15:0,15,149	0/0:2,0:2:6:0,6,61	1/1:0,5:5:15:150,15,0	0/0:4,0:4:12:0,12,123	0/0:7,0:7:21:0,21,219	1/1:0,1:1:3:30,3,0	0/0:4,0:4:9:0,9,110	0/0:3,0:3:9:0,9,90	0/0:7,0:7:21:0,21,223	0/0:5,0:5:15:0,15,157	0/1:2,1:3:20:20,0,53	0/0:6,0:6:18:0,18,183	1/1:0,3:3:9:88,9,0	0/0:9,0:9:24:0,24,261	1/1:0,2:2:3:30,3,0	0/0:8,0:8:24:0,24,255	1/1:0,2:2:6:63,6,0	0/0:2,0:2:6:0,6,63	0/0:5,0:5:15:0,15,146	1/1:0,1:1:3:28,3,0	0/0:5,0:5:15:0,15,157	0/0:2,0:2:6:0,6,61	0/0:10,0:10:30:0,30,316	0/0:3,0:3:9:0,9,97	0/0:3,0:3:9:0,9,97	0/0:3,0:3:9:0,9,94	0/0:5,0:5:15:0,15,144	0/0:1,0:1:3:0,3,30	0/0:3,0:3:9:0,9,86	0/0:3,0:3:9:0,9,95	0/0:3,0:3:9:0,9,94	0/0:9,0:9:27:0,27,291	0/1:1,2:3:23:53,0,23	0/0:6,0:6:18:0,18,179	0/1:2,2:4:47:47,0,54	1/1:0,5:5:15:151,15,0	1/1:0,3:3:9:89,9,0	0/1:2,2:4:49:49,0,55	1/1:0,3:3:9:91,9,0	0/0:7,0:7:21:0,21,212	0/0:6,0:6:18:0,18,184	0/0:6,0:6:18:0,18,195	0/0:5,0:5:15:0,15,161	0/0:1,0:1:3:0,3,32	0/0:5,0:5:15:0,15,153	0/0:3,0:3:9:0,9,96	1/1:0,5:5:15:148,15,0	1/1:0,2:2:6:60,6,0	1/1:0,7:7:21:195,21,0	1/1:0,3:3:9:89,9,0	0/0:6,0:6:18:0,18,185	1/1:0,7:7:21:201,21,0	0/0:6,0:6:15:0,15,166	1/1:0,4:4:12:120,12,0	0/0:4,0:4:12:0,12,125	./.:.:.:.:.	0/0:2,0:2:6:0,6,63	0/0:4,0:4:6:0,6,89	0/0:3,0:3:6:0,6,71	0/0:2,0:2:3:0,3,45	0/0:2,0:2:3:0,3,45	0/0:2,0:2:3:0,3,45	0/0:21,0:21:63:0,63,680
chr0	159028164	.	T	C	12565	.	AC=96;AF=0.361;AN=266;BaseQRankSum=0.706;DP=1169;Dels=0.00;FS=0.445;HaplotypeScore=0.1708;InbreedingCoeff=0.6507;MLEAC=95;MLEAF=0.357;MQ=59.68;MQ0=0;MQRankSum=0.107;QD=25.59;ReadPosRankSum=-0.092	GT:AD:DP:GQ:PL	1/1:0,77:77:99:2398,229,0	1/1:0,26:26:66:737,66,0	0/0:16,0:16:48:0,48,505	0/0:45,0:45:99:0,135,1349	1/1:0,26:26:75:804,75,0	1/1:0,15:15:45:470,45,0	0/0:27,0:27:81:0,81,831	1/1:0,3:3:9:92,9,0	1/1:0,6:6:18:191,18,0	0/0:19,0:19:57:0,57,572	0/0:6,0:6:18:0,18,195	0/0:13,0:13:39:0,39,399	0/0:20,0:20:57:0,57,611	1/1:0,1:1:3:32,3,0	0/0:23,0:23:60:0,60,648	0/0:30,0:30:90:0,90,928	1/1:0,23:23:69:695,69,0	0/1:1,5:6:15:138,0,15	1/1:0,4:4:12:123,12,0	0/0:18,0:18:54:0,54,543	1/1:0,7:7:21:218,21,0	0/0:21,0:21:54:0,54,591	0/0:22,0:22:60:0,60,632	1/1:0,22:22:60:652,60,0	0/1:6,1:7:4:4,0,172	0/1:14,2:16:18:18,0,353	0/0:19,0:19:57:0,57,590	1/1:0,8:8:24:261,24,0	1/1:0,2:2:6:61,6,0	1/1:0,17:17:45:491,45,0	0/0:9,0:9:27:0,27,289	0/0:5,0:5:15:0,15,156	0/0:16,0:16:48:0,48,501	0/1:1,1:2:26:26,0,26	0/1:3,9:12:50:235,0,50	0/1:6,2:8:39:39,0,167	1/1:0,17:17:51:518,51,0	0/1:6,4:10:95:95,0,145	0/0:16,0:16:48:0,48,490	0/1:2,2:4:52:57,0,52	0/1:3,1:4:10:10,0,82	1/1:0,17:17:51:535,51,0	1/1:0,12:12:30:327,30,0	0/0:16,0:16:48:0,48,497	0/0:20,0:20:60:0,60,629	0/0:21,0:21:63:0,63,653	0/0:17,0:17:48:0,48,508	0/0:7,0:7:21:0,21,219	1/1:0,2:2:6:62,6,0	1/1:0,2:2:6:62,6,0	0/0:2,0:2:6:0,6,65	0/0:4,0:4:12:0,12,120	0/0:6,0:6:18:0,18,184	1/1:0,3:3:9:96,9,0	1/1:0,4:4:12:120,12,0	0/0:3,0:3:9:0,9,97	1/1:0,5:5:15:158,15,0	1/1:0,9:9:27:276,27,0	1/1:0,8:8:24:249,24,0	0/0:5,0:5:15:0,15,148	0/0:6,0:6:15:0,15,167	0/0:3,0:3:9:0,9,91	1/1:0,9:9:27:267,27,0	0/0:3,0:3:9:0,9,90	0/0:3,0:3:9:0,9,92	0/0:11,0:11:30:0,30,328	0/0:4,0:4:12:0,12,120	0/0:7,0:7:21:0,21,215	1/1:0,4:4:12:124,12,0	1/1:0,7:7:21:207,21,0	0/0:2,0:2:6:0,6,62	0/0:4,0:4:12:0,12,120	0/0:4,0:4:12:0,12,122	0/0:6,0:6:18:0,18,184	0/0:3,0:3:9:0,9,100	0/0:2,0:2:6:0,6,67	1/1:0,6:6:18:185,18,0	0/0:4,0:4:12:0,12,126	0/0:1,0:1:3:0,3,31	1/1:0,1:1:3:31,3,0	0/0:3,0:3:9:0,9,95	0/0:3,0:3:9:0,9,95	0/0:1,0:1:3:0,3,32	0/0:9,0:9:27:0,27,278	0/1:1,3:4:20:88,0,20	0/0:8,0:8:24:0,24,259	1/1:0,5:5:15:154,15,0	0/0:6,0:6:18:0,18,182	1/1:0,6:6:15:166,15,0	./.:.:.:.:.	1/1:0,2:2:6:61,6,0	0/0:5,0:5:15:0,15,154	0/0:2,0:2:6:0,6,64	./.:.:.:.:.	0/0:3,0:3:9:0,9,95	0/0:1,0:1:3:0,3,30	0/0:4,0:4:12:0,12,121	0/0:5,0:5:15:0,15,154	./.:.:.:.:.	0/0:3,0:3:9:0,9,94	0/0:12,0:12:36:0,36,367	0/0:3,0:3:9:0,9,92	0/0:6,0:6:18:0,18,184	0/0:6,0:6:18:0,18,184	0/0:1,0:1:3:0,3,30	0/0:7,0:7:21:0,21,218	0/1:1,2:3:24:52,0,24	0/0:4,0:4:12:0,12,122	0/1:1,3:4:21:91,0,21	1/1:0,8:8:24:237,24,0	1/1:0,4:4:12:118,12,0	0/1:1,3:4:21:94,0,21	1/1:0,9:9:21:246,21,0	0/0:3,0:3:9:0,9,95	0/0:5,0:5:15:0,15,153	0/0:3,0:3:9:0,9,92	0/0:6,0:6:18:0,18,188	0/0:3,0:3:9:0,9,92	0/1:2,1:3:23:23,0,52	0/0:1,0:1:3:0,3,30	1/1:0,7:7:21:210,21,0	1/1:0,5:5:15:150,15,0	1/1:0,4:4:12:124,12,0	1/1:0,2:2:6:57,6,0	0/0:10,0:10:30:0,30,303	1/1:0,7:7:21:217,21,0	0/0:4,0:4:12:0,12,122	1/1:0,2:2:6:67,6,0	0/0:6,0:6:18:0,18,184	0/0:6,0:6:9:0,9,134	0/0:10,0:10:15:0,15,223	0/0:2,0:2:3:0,3,45	0/0:9,0:9:24:0,24,253	0/0:4,0:4:9:0,9,109	0/0:3,0:3:6:0,6,76	./.:.:.:.:.	0/0:21,0:21:63:0,63,701
chr0	159028409	.	A	T	11891.8	.	AC=95;AF=0.357;AN=266;BaseQRankSum=1.210;DP=1170;Dels=0.00;FS=12.647;HaplotypeScore=0.0958;InbreedingCoeff=0.6685;MLEAC=95;MLEAF=0.357;MQ=59.59;MQ0=1;MQRankSum=0.219;QD=24.32;ReadPosRankSum=1.861	GT:AD:DP:GQ:PL	1/1:0,69:69:99:2162,207,0	1/1:0,25:25:75:769,75,0	0/0:15,0:15:45:0,45,447	0/0:64,0:64:99:0,183,1879	1/1:1,22:23:39:640,39,0	1/1:0,16:16:48:479,48,0	0/0:15,0:15:45:0,45,435	1/1:0,2:2:6:61,6,0	0/1:1,5:6:13:139,0,13	0/0:24,0:24:72:0,72,705	0/0:4,0:4:12:0,12,127	0/0:20,0:20:54:0,54,572	0/0:9,0:9:27:0,27,270	0/0:1,0:1:3:0,3,32	0/0:26,0:26:72:0,72,756	0/0:26,0:26:78:0,78,770	1/1:0,17:17:45:485,45,0	0/1:1,2:3:22:52,0,22	1/1:0,8:8:24:244,24,0	./.:.:.:.:.	0/1:1,3:4:21:88,0,21	0/0:16,0:16:42:0,42,427	0/0:22,0:22:63:0,63,637	1/1:0,27:27:81:819,81,0	0/0:5,0:5:15:0,15,154	0/1:19,5:24:83:83,0,458	0/0:22,0:22:66:0,66,644	1/1:0,7:7:21:218,21,0	1/1:0,3:3:9:94,9,0	1/1:0,14:14:36:386,36,0	0/0:8,0:8:24:0,24,252	0/0:2,0:2:6:0,6,65	0/0:20,0:20:60:0,60,582	1/1:0,3:3:9:95,9,0	0/1:11,14:25:99:353,0,246	0/1:6,2:8:36:36,0,160	1/1:0,21:21:57:610,57,0	0/1:4,6:10:85:146,0,85	0/0:23,0:23:66:0,66,691	1/1:0,2:2:6:63,6,0	0/1:4,2:6:32:32,0,107	1/1:0,11:11:33:339,33,0	1/1:0,11:11:33:328,33,0	0/0:27,0:27:75:0,75,784	0/0:18,0:18:48:0,48,502	0/0:18,0:18:51:0,51,532	0/0:13,0:13:39:0,39,401	0/1:5,1:6:13:13,0,143	./.:.:.:.:.	1/1:0,7:7:18:199,18,0	0/0:1,0:1:3:0,3,31	0/0:4,0:4:12:0,12,122	0/0:1,0:1:3:0,3,31	1/1:0,3:3:9:92,9,0	1/1:0,3:3:9:95,9,0	0/0:4,0:4:12:0,12,122	1/1:0,7:7:18:193,18,0	1/1:0,7:7:18:200,18,0	1/1:0,4:4:12:122,12,0	0/0:6,0:6:18:0,18,180	0/0:5,0:5:15:0,15,148	0/0:4,0:4:12:0,12,118	1/1:0,7:7:21:215,21,0	0/0:4,0:4:12:0,12,115	0/0:6,0:6:18:0,18,175	0/0:7,0:7:21:0,21,214	0/0:6,0:6:15:0,15,165	0/0:10,0:10:27:0,27,287	1/1:0,1:1:3:31,3,0	./.:.:.:.:.	0/0:3,0:3:9:0,9,91	0/0:7,0:7:21:0,21,204	0/0:8,0:8:24:0,24,239	0/0:1,0:1:3:0,3,31	0/0:4,0:4:12:0,12,118	0/0:1,0:1:3:0,3,30	1/1:0,2:2:6:61,6,0	0/0:3,0:3:9:0,9,89	0/0:2,0:2:6:0,6,60	1/1:0,1:1:3:34,3,0	0/0:5,0:5:15:0,15,155	0/0:3,0:3:6:0,6,73	0/0:2,0:2:6:0,6,65	0/0:5,0:5:15:0,15,153	0/1:3,3:6:71:74,0,71	0/0:4,0:4:12:0,12,124	1/1:0,7:7:21:214,21,0	0/1:5,1:6:14:14,0,140	1/1:0,4:4:12:122,12,0	0/0:6,0:6:18:0,18,183	1/1:0,2:2:6:61,6,0	0/0:7,0:7:21:0,21,214	0/0:4,0:4:12:0,12,125	1/1:0,2:2:6:61,6,0	0/0:1,0:1:3:0,3,31	0/0:5,0:5:15:0,15,153	0/0:7,0:7:21:0,21,223	0/0:5,0:5:15:0,15,148	0/0:2,0:2:6:0,6,62	0/0:4,0:4:12:0,12,120	0/0:9,0:9:27:0,27,280	0/0:2,0:2:6:0,6,60	0/0:4,0:4:9:0,9,104	0/0:4,0:4:12:0,12,122	0/0:4,0:4:9:0,9,106	0/0:3,0:3:9:0,9,90	1/1:0,5:5:15:158,15,0	0/0:5,0:5:15:0,15,143	1/1:0,4:4:12:118,12,0	1/1:0,7:7:18:194,18,0	1/1:0,5:5:12:135,12,0	1/1:0,4:4:12:119,12,0	1/1:0,12:12:33:348,33,0	0/0:7,0:7:18:0,18,193	0/0:2,0:2:3:0,3,45	0/0:6,0:6:15:0,15,167	0/0:5,0:5:15:0,15,148	0/0:5,0:5:15:0,15,147	0/0:3,0:3:9:0,9,93	0/0:5,0:5:15:0,15,154	1/1:0,11:11:27:308,27,0	1/1:0,4:4:12:124,12,0	1/1:0,3:3:9:92,9,0	1/1:0,2:2:6:59,6,0	0/0:9,0:9:27:0,27,264	1/1:0,4:4:12:122,12,0	0/0:10,0:10:27:0,27,284	1/1:0,8:8:24:242,24,0	0/0:7,0:7:21:0,21,207	./.:.:.:.:.	0/0:2,0:2:6:0,6,62	0/0:4,0:4:6:0,6,89	0/0:2,0:2:3:0,3,45	0/0:6,0:6:12:0,12,149	0/0:1,0:1:3:0,3,31	0/0:2,0:2:3:0,3,45	0/0:29,0:29:87:0,87,974
chr0	159028652	.	G	A	11787.2	.	AC=94;AF=0.353;AN=266;BaseQRankSum=-8.171;DP=1191;Dels=0.00;FS=0.690;HaplotypeScore=0.1084;InbreedingCoeff=0.6437;MLEAC=93;MLEAF=0.350;MQ=58.90;MQ0=0;MQRankSum=-1.239;QD=24.30;ReadPosRankSum=0.435	GT:AD:DP:GQ:PL	1/1:0,48:48:99:1447,135,0	1/1:0,26:26:75:779,75,0	0/0:25,0:25:72:0,72,778	0/0:50,0:50:99:0,147,1569	1/1:0,20:20:60:608,60,0	1/1:0,21:21:57:609,57,0	0/0:16,0:16:48:0,48,509	1/1:0,1:1:3:33,3,0	0/0:1,0:1:3:0,3,33	0/0:26,0:26:78:0,78,823	./.:.:.:.:.	0/0:20,0:20:60:0,60,631	0/0:20,0:20:60:0,60,640	0/0:3,0:3:9:0,9,93	0/0:10,0:10:27:0,27,304	0/0:30,0:30:90:0,90,947	1/1:0,17:17:48:499,48,0	0/1:2,4:6:48:113,0,48	1/1:0,7:7:15:167,15,0	0/0:8,0:8:24:0,24,247	1/1:0,5:5:15:160,15,0	0/0:16,0:16:45:0,45,484	0/0:27,0:27:81:0,81,839	1/1:0,25:25:72:760,72,0	0/0:1,0:1:3:0,3,32	0/1:11,15:26:99:386,0,276	0/0:22,0:22:66:0,66,696	1/1:0,6:6:18:182,18,0	1/1:0,4:4:12:123,12,0	1/1:0,26:26:69:757,69,0	0/0:4,0:4:12:0,12,128	0/0:5,0:5:15:0,15,159	0/0:28,0:28:81:0,81,861	0/1:1,1:2:26:27,0,26	0/1:16,12:28:99:296,0,408	0/1:1,1:2:26:26,0,26	1/1:0,26:26:75:783,75,0	0/1:13,15:28:99:353,0,307	0/0:27,0:27:78:0,78,822	1/1:0,3:3:9:94,9,0	./.:.:.:.:.	1/1:0,9:9:27:277,27,0	1/1:0,17:17:51:529,51,0	0/0:20,0:20:57:0,57,625	0/0:21,0:21:63:0,63,652	0/0:19,0:19:51:0,51,558	0/0:15,0:15:45:0,45,469	0/1:4,2:6:45:45,0,112	1/1:0,5:6:15:151,15,0	1/1:0,3:3:9:93,9,0	0/0:2,0:2:6:0,6,63	0/0:2,0:2:6:0,6,61	0/0:4,0:4:12:0,12,122	1/1:0,1:1:3:32,3,0	1/1:0,8:8:24:238,24,0	0/0:2,0:2:6:0,6,67	1/1:0,2:2:6:60,6,0	1/1:0,2:2:6:61,6,0	1/1:0,1:1:3:27,3,0	0/0:2,0:2:6:0,6,63	0/0:7,0:7:21:0,21,229	0/0:1,0:1:3:0,3,31	1/1:0,10:10:27:287,27,0	0/0:6,0:6:18:0,18,190	0/0:5,0:5:12:0,12,141	0/0:3,0:3:9:0,9,97	0/0:5,0:5:15:0,15,159	0/0:11,0:11:33:0,33,340	1/1:0,4:4:12:116,12,0	1/1:0,3:3:9:92,9,0	0/0:3,0:3:9:0,9,95	0/0:3,0:3:9:0,9,96	0/0:2,0:2:6:0,6,63	0/0:11,0:11:33:0,33,350	0/0:6,0:6:15:0,15,177	0/0:4,0:4:12:0,12,134	1/1:0,6:6:18:181,18,0	0/0:1,0:1:3:0,3,32	0/0:5,0:5:15:0,15,164	1/1:0,2:2:6:62,6,0	0/0:2,0:2:6:0,6,63	0/0:1,0:1:3:0,3,32	./.:.:.:.:.	0/0:3,0:3:9:0,9,97	0/1:4,3:7:75:75,0,110	0/0:5,0:5:15:0,15,160	1/1:0,6:6:12:150,12,0	0/1:3,1:4:20:20,0,77	1/1:0,5:5:15:153,15,0	0/0:10,0:10:30:0,30,318	1/1:0,2:2:6:62,6,0	0/0:5,0:5:15:0,15,155	0/0:3,0:3:9:0,9,96	1/1:0,1:1:3:31,3,0	0/0:1,0:1:3:0,3,34	0/0:8,0:8:21:0,21,217	0/0:4,0:4:12:0,12,126	0/0:3,0:3:9:0,9,96	0/0:3,0:3:9:0,9,97	0/0:1,0:1:3:0,3,31	0/0:7,0:7:21:0,21,216	0/0:2,0:2:6:0,6,65	0/0:4,0:4:12:0,12,125	0/0:6,0:6:18:0,18,191	0/0:4,0:4:12:0,12,115	0/0:10,0:10:27:0,27,289	1/1:0,5:5:15:148,15,0	0/0:6,0:6:18:0,18,196	0/1:1,3:4:21:84,0,21	1/1:0,6:6:15:166,15,0	1/1:0,4:4:12:117,12,0	0/1:1,3:4:21:84,0,21	1/1:0,6:6:18:187,18,0	0/0:6,0:6:18:0,18,189	0/0:9,0:9:27:0,27,291	0/0:3,0:3:9:0,9,94	0/0:1,0:1:3:0,3,31	0/0:3,0:3:9:0,9,95	0/0:2,0:2:6:0,6,64	0/0:7,0:7:18:0,18,199	0/1:1,3:4:21:78,0,21	1/1:0,4:4:12:124,12,0	1/1:0,6:6:18:184,18,0	1/1:0,4:4:12:122,12,0	0/0:6,0:6:18:0,18,189	1/1:0,3:3:9:95,9,0	0/0:7,0:7:21:0,21,218	1/1:0,3:3:9:94,9,0	0/0:5,0:5:15:0,15,148	./.:.:.:.:.	0/0:6,0:6:12:0,12,153	0/0:6,0:6:12:0,12,152	0/0:6,0:6:15:0,15,171	0/0:5,0:5:12:0,12,138	0/0:7,0:7:15:0,15,183	0/0:2,0:3:3:0,3,45	0/0:37,0:37:99:0,111,1230
chr0	159028693	.	T	C	11747.9	.	AC=95;AF=0.352;AN=270;BaseQRankSum=7.651;DP=1122;Dels=0.00;FS=4.593;HaplotypeScore=0.0665;InbreedingCoeff=0.6623;MLEAC=92;MLEAF=0.341;MQ=59.53;MQ0=0;MQRankSum=0.063;QD=25.71;ReadPosRankSum=-2.593	GT:AD:DP:GQ:PL	1/1:0,60:60:99:1887,168,0	1/1:0,25:25:72:767,72,0	0/0:36,0:36:99:0,108,1109	0/0:49,0:49:99:0,147,1481	1/1:0,20:20:57:622,57,0	1/1:0,12:12:33:365,33,0	0/0:14,0:14:42:0,42,427	1/1:0,1:1:3:34,3,0	0/0:1,0:1:3:0,3,32	0/0:33,0:33:87:0,87,944	0/0:2,0:2:6:0,6,67	0/0:14,0:14:42:0,42,420	0/0:10,0:10:30:0,30,306	0/0:3,0:3:9:0,9,95	0/0:9,0:9:24:0,24,254	0/0:31,0:31:93:0,93,934	1/1:0,20:20:57:594,57,0	0/1:1,2:3:22:56,0,22	1/1:0,4:4:12:124,12,0	0/0:4,0:4:12:0,12,121	1/1:0,4:4:12:134,12,0	0/0:20,0:20:57:0,57,602	0/0:20,0:20:60:0,60,592	1/1:0,23:23:63:680,63,0	0/0:4,0:4:12:0,12,121	0/1:11,18:29:99:474,0,252	0/0:17,0:17:51:0,51,532	1/1:0,7:7:18:199,18,0	1/1:0,5:5:15:162,15,0	1/1:0,29:29:81:885,81,0	0/0:5,0:5:15:0,15,162	0/0:3,0:3:9:0,9,103	0/0:29,0:29:87:0,87,887	1/1:0,3:3:9:93,9,0	0/1:11,10:21:99:260,0,266	0/0:1,0:1:3:0,3,32	1/1:0,30:30:90:938,90,0	0/1:9,12:21:99:295,0,202	0/0:22,0:22:63:0,63,650	1/1:0,3:3:9:97,9,0	0/0:4,0:4:9:0,9,97	1/1:0,9:9:27:298,27,0	1/1:0,13:13:39:420,39,0	0/0:18,0:18:54:0,54,556	0/0:15,0:15:45:0,45,459	0/0:17,0:17:42:0,42,461	0/0:7,0:7:21:0,21,221	0/1:7,2:9:40:40,0,192	1/1:0,3:3:6:64,6,0	1/1:0,2:2:6:59,6,0	0/0:1,0:1:3:0,3,32	0/0:1,0:1:3:0,3,31	0/0:5,0:5:15:0,15,153	1/1:0,1:1:3:32,3,0	1/1:0,6:6:18:188,18,0	0/0:4,0:4:12:0,12,122	1/1:0,2:2:3:45,3,0	1/1:0,4:4:12:129,12,0	1/1:0,1:1:3:31,3,0	0/0:4,0:4:12:0,12,122	0/0:5,0:5:15:0,15,166	0/0:1,0:1:3:0,3,32	1/1:0,2:2:6:63,6,0	0/0:3,0:3:9:0,9,92	0/0:5,0:5:12:0,12,137	0/0:4,0:4:12:0,12,122	0/0:5,0:5:15:0,15,153	0/0:10,0:10:30:0,30,316	1/1:0,1:1:3:33,3,0	1/1:0,3:3:9:97,9,0	0/0:2,0:2:6:0,6,59	0/0:3,0:3:9:0,9,91	0/0:4,0:4:12:0,12,124	0/0:7,0:7:21:0,21,212	0/0:4,0:4:9:0,9,108	0/0:5,0:5:15:0,15,154	1/1:0,4:4:12:127,12,0	0/0:1,0:1:3:0,3,32	0/0:3,0:3:9:0,9,89	1/1:0,2:2:6:68,6,0	0/0:2,0:2:6:0,6,62	0/0:3,0:3:9:0,9,92	0/0:1,0:1:3:0,3,32	0/0:5,0:5:15:0,15,157	0/1:1,1:3:23:23,0,26	0/0:8,0:8:24:0,24,255	1/1:0,5:5:15:162,15,0	0/1:2,2:4:46:53,0,46	1/1:0,6:6:18:188,18,0	0/0:7,0:7:21:0,21,224	1/1:0,2:2:6:66,6,0	0/0:2,0:2:6:0,6,65	0/0:1,0:1:3:0,3,31	1/1:0,3:3:9:89,9,0	./.:.:.:.:.	0/0:8,0:8:24:0,24,247	0/0:7,0:7:21:0,21,219	0/0:1,0:1:3:0,3,34	0/0:2,0:2:6:0,6,61	0/0:2,0:2:6:0,6,59	0/0:5,0:5:15:0,15,158	0/0:1,0:1:3:0,3,31	0/0:2,0:2:6:0,6,65	0/0:7,0:7:21:0,21,215	0/0:4,0:4:12:0,12,127	0/0:11,0:11:33:0,33,340	1/1:0,3:3:9:103,9,0	0/0:4,0:4:12:0,12,122	0/1:3,1:4:20:20,0,74	1/1:0,5:5:15:157,15,0	1/1:0,4:4:12:127,12,0	0/1:3,1:4:21:21,0,76	1/1:0,7:7:21:217,21,0	0/0:3,0:3:9:0,9,98	0/0:4,0:4:12:0,12,118	0/0:5,0:5:15:0,15,156	0/0:1,0:1:3:0,3,30	0/0:2,0:2:6:0,6,63	0/0:5,0:5:15:0,15,154	0/0:6,0:6:15:0,15,170	1/1:0,1:1:3:34,3,0	1/1:0,10:10:30:324,30,0	1/1:0,3:3:9:97,9,0	1/1:0,4:4:12:127,12,0	0/0:7,0:7:21:0,21,213	1/1:0,5:5:15:157,15,0	0/0:7,0:7:21:0,21,222	1/1:0,2:2:6:61,6,0	0/0:6,0:6:18:0,18,184	./.:.:.:.:.	0/0:6,0:6:9:0,9,134	0/0:7,0:7:12:0,12,164	0/0:6,0:6:15:0,15,155	0/0:7,0:7:15:0,15,178	0/0:6,0:6:9:0,9,134	0/0:5,0:5:9:0,9,104	0/0:34,0:34:99:0,102,1139
chr0	159028902	.	T	G	13048.7	.	AC=91;AF=0.345;AN=264;BaseQRankSum=8.421;DP=1211;Dels=0.00;FS=6.411;HaplotypeScore=0.0865;InbreedingCoeff=0.7058;MLEAC=90;MLEAF=0.341;MQ=59.58;MQ0=0;MQRankSum=-0.464;QD=26.25;ReadPosRankSum=-0.895	GT:AD:DP:GQ:PL	1/1:0,83:83:99:2542,226,0	1/1:0,27:27:81:850,81,0	0/0:25,0:25:75:0,75,754	0/0:46,0:46:99:0,138,1390	1/1:0,13:13:33:377,33,0	1/1:0,21:21:57:618,57,0	0/0:17,0:17:48:0,48,502	1/1:0,2:2:6:64,6,0	./.:.:.:.:.	0/0:23,0:23:69:0,69,684	0/0:2,0:2:6:0,6,67	0/0:21,0:21:63:0,63,636	0/0:19,0:19:54:0,54,570	0/0:3,0:3:9:0,9,97	0/0:22,0:22:66:0,66,680	0/0:26,0:26:72:0,72,735	1/1:0,19:19:54:571,54,0	0/1:2,4:6:46:110,0,46	1/1:0,1:1:3:32,3,0	0/0:4,0:4:12:0,12,118	1/1:0,2:2:6:68,6,0	0/0:23,0:23:63:0,63,675	0/0:21,0:21:60:0,60,624	1/1:0,34:34:96:1044,96,0	0/0:3,0:3:9:0,9,97	0/1:14,14:28:99:338,0,348	0/0:16,0:16:48:0,48,490	1/1:0,2:2:6:68,6,0	1/1:0,2:2:6:62,6,0	1/1:0,15:15:45:462,45,0	0/0:1,0:1:3:0,3,31	0/0:1,0:1:3:0,3,29	0/0:14,0:14:36:0,36,394	0/1:1,6:7:11:178,0,11	0/1:5,10:15:99:270,0,111	0/0:2,0:2:6:0,6,61	1/1:0,28:28:78:844,78,0	0/1:5,1:6:13:13,0,134	0/0:16,0:16:48:0,48,478	1/1:0,2:2:6:63,6,0	0/0:5,0:5:15:0,15,153	1/1:0,11:11:33:340,33,0	1/1:0,14:14:36:402,36,0	0/0:31,0:31:87:0,87,916	0/0:31,0:31:90:0,90,934	0/0:22,0:22:66:0,66,684	0/0:11,0:11:33:0,33,325	0/0:4,0:4:12:0,12,132	1/1:0,4:4:9:109,9,0	1/1:0,6:6:15:170,15,0	0/0:1,0:1:3:0,3,31	./.:.:.:.:.	0/0:7,0:7:18:0,18,198	1/1:0,2:2:6:64,6,0	1/1:0,3:3:9:95,9,0	0/0:2,0:2:6:0,6,63	1/1:0,6:6:18:191,18,0	1/1:0,4:4:12:128,12,0	1/1:0,5:5:12:138,12,0	0/0:7,0:7:21:0,21,214	0/0:3,0:3:6:0,6,73	0/0:6,0:6:18:0,18,186	1/1:0,8:8:24:250,24,0	0/0:11,0:11:30:0,30,318	0/0:4,0:4:12:0,12,118	0/0:4,0:4:12:0,12,117	0/0:7,0:7:21:0,21,208	0/0:9,0:9:27:0,27,275	1/1:0,2:2:6:62,6,0	0/1:1,2:3:22:54,0,22	0/0:2,0:2:6:0,6,61	0/0:5,0:5:15:0,15,147	0/0:4,0:4:12:0,12,125	0/0:6,0:6:18:0,18,179	0/0:2,0:2:6:0,6,59	0/0:11,0:11:27:0,27,301	1/1:0,4:4:9:105,9,0	0/0:7,0:7:21:0,21,208	0/0:3,0:3:6:0,6,77	1/1:0,6:6:18:190,18,0	./.:.:.:.:.	0/0:3,0:3:9:0,9,91	0/0:5,0:5:15:0,15,157	0/0:7,0:7:21:0,21,207	0/1:3,3:6:77:77,0,77	0/0:2,0:3:6:0,6,69	1/1:0,8:8:21:228,21,0	0/0:5,0:5:15:0,15,154	1/1:0,3:3:6:76,6,0	0/0:8,0:8:24:0,24,259	1/1:0,3:3:9:96,9,0	0/0:6,0:6:15:0,15,169	0/0:3,0:3:9:0,9,92	1/1:0,6:6:18:186,18,0	0/0:4,0:4:12:0,12,126	0/0:3,0:3:9:0,9,97	0/0:8,0:8:24:0,24,254	0/0:3,0:3:6:0,6,53	0/0:2,0:2:6:0,6,61	0/0:4,0:4:12:0,12,118	0/0:8,0:8:24:0,24,256	0/0:2,0:2:6:0,6,57	0/0:5,0:5:15:0,15,154	0/0:4,0:4:12:0,12,122	0/0:5,0:5:15:0,15,162	0/0:12,0:12:27:0,27,310	1/1:0,5:5:15:153,15,0	0/0:8,0:8:24:0,24,237	0/1:4,1:5:16:16,0,112	1/1:0,9:9:24:265,24,0	1/1:0,10:10:27:296,27,0	0/1:4,1:5:17:17,0,113	1/1:0,11:11:33:350,33,0	0/0:6,0:6:18:0,18,173	0/0:7,0:7:21:0,21,208	0/0:1,0:1:3:0,3,30	0/0:4,0:4:12:0,12,124	0/0:2,0:2:6:0,6,59	0/0:2,0:2:6:0,6,59	0/0:5,0:5:15:0,15,149	1/1:0,5:5:15:155,15,0	1/1:0,5:5:15:155,15,0	1/1:0,6:6:15:165,15,0	1/1:0,5:5:12:141,12,0	0/0:9,0:9:27:0,27,270	1/1:0,4:4:12:130,12,0	0/0:4,0:4:12:0,12,115	1/1:0,10:10:30:317,30,0	0/0:4,0:4:12:0,12,118	./.:.:.:.:.	0/0:1,0:1:3:0,3,30	0/0:5,0:5:12:0,12,136	./.:.:.:.:.	0/0:7,0:7:18:0,18,199	0/0:6,0:6:9:0,9,120	0/0:6,0:6:9:0,9,134	0/0:27,0:27:81:0,81,915
```
