## Supplementary material for "Extreme genetic signatures of local adaptation during plant colonization": 485789_file04 (part 181 of 401)

```
chr0	159028944	.	G	A	11988.5	.	AC=92;AF=0.348;AN=264;BaseQRankSum=3.666;DP=1179;Dels=0.00;FS=5.174;HaplotypeScore=0.1472;InbreedingCoeff=0.6968;MLEAC=91;MLEAF=0.345;MQ=59.83;MQ0=0;MQRankSum=0.392;QD=25.51;ReadPosRankSum=1.368	GT:AD:DP:GQ:PL	1/1:0,76:76:99:2339,211,0	1/1:0,25:25:72:772,72,0	0/0:30,0:30:90:0,90,938	0/0:47,0:47:99:0,141,1438	1/1:0,5:5:15:162,15,0	1/1:0,22:23:63:666,63,0	0/0:26,0:26:78:0,78,818	1/1:0,2:2:6:65,6,0	0/0:1,0:1:3:0,3,32	0/0:18,0:18:54:0,54,564	0/0:1,0:1:3:0,3,31	0/0:14,0:14:42:0,42,439	0/0:18,0:18:48:0,48,539	0/0:7,0:7:21:0,21,209	0/0:26,0:26:72:0,72,787	0/0:28,0:28:81:0,81,850	1/1:0,18:18:48:539,48,0	0/1:3,3:6:78:78,0,78	1/1:0,7:7:15:182,15,0	0/0:8,0:8:24:0,24,249	1/1:0,1:1:3:32,3,0	0/0:18,0:18:48:0,48,518	0/0:24,0:24:69:0,69,739	1/1:0,33:33:96:1034,96,0	0/0:1,0:1:3:0,3,34	0/1:13,14:27:99:359,0,318	0/0:14,0:14:42:0,42,423	1/1:0,4:4:12:127,12,0	1/1:0,1:1:3:32,3,0	1/1:0,16:16:45:489,45,0	0/0:1,0:1:3:0,3,32	0/0:2,0:2:6:0,6,57	0/0:7,0:7:21:0,21,203	0/1:1,3:4:21:85,0,21	0/1:6,7:13:99:180,0,146	0/0:2,0:2:6:0,6,65	1/1:0,23:23:63:682,63,0	0/1:5,6:11:99:133,0,128	0/0:19,0:19:57:0,57,592	1/1:0,5:5:15:167,15,0	0/0:4,0:4:12:0,12,129	1/1:0,9:9:27:281,27,0	1/1:0,7:7:18:205,18,0	0/0:23,0:23:69:0,69,708	0/0:34,0:34:93:0,93,1014	0/0:19,0:19:57:0,57,595	0/0:12,0:12:36:0,36,364	0/1:5,1:6:14:14,0,132	1/1:0,2:2:6:65,6,0	1/1:0,7:7:18:202,18,0	0/0:5,0:5:12:0,12,140	./.:.:.:.:.	0/0:7,0:7:21:0,21,218	1/1:0,5:5:15:156,15,0	1/1:0,5:5:12:140,12,0	0/0:2,0:2:6:0,6,59	1/1:0,5:5:15:157,15,0	1/1:0,3:3:9:92,9,0	1/1:0,2:2:3:45,3,0	0/0:10,0:10:30:0,30,308	./.:.:.:.:.	0/0:5,0:5:15:0,15,155	1/1:0,8:8:21:231,21,0	0/0:11,0:11:30:0,30,329	0/0:9,0:9:27:0,27,289	0/0:3,0:3:9:0,9,94	0/0:6,0:6:18:0,18,189	0/0:15,0:15:42:0,42,453	1/1:0,3:3:9:97,9,0	1/1:0,3:3:9:92,9,0	0/0:4,0:4:12:0,12,130	0/0:2,0:2:6:0,6,63	0/0:5,0:5:15:0,15,161	0/0:5,0:5:15:0,15,154	0/0:4,0:4:12:0,12,127	0/0:8,0:8:24:0,24,247	1/1:0,4:4:9:109,9,0	0/0:6,0:6:18:0,18,192	0/0:6,0:6:15:0,15,174	1/1:0,8:8:18:218,18,0	0/0:1,0:1:3:0,3,30	0/0:2,0:2:3:0,3,45	0/0:7,0:7:21:0,21,221	0/0:3,0:3:9:0,9,94	0/1:5,4:9:98:98,0,127	0/0:2,0:2:6:0,6,64	1/1:0,6:6:15:160,15,0	0/1:5,2:7:42:42,0,131	1/1:0,3:3:6:76,6,0	0/0:3,0:3:9:0,9,95	1/1:0,3:3:9:96,9,0	0/0:5,0:5:9:0,9,108	0/0:3,0:3:9:0,9,91	1/1:0,4:4:12:123,12,0	0/0:2,0:2:6:0,6,61	0/0:5,0:5:12:0,12,124	0/0:9,0:9:27:0,27,286	0/0:1,0:1:3:0,3,31	0/0:4,0:4:12:0,12,120	0/0:3,0:3:9:0,9,91	0/0:3,0:3:6:0,6,63	0/0:2,0:2:6:0,6,65	0/0:4,0:4:12:0,12,121	0/0:5,0:5:15:0,15,156	0/0:5,0:5:15:0,15,154	0/0:9,0:9:21:0,21,249	1/1:0,3:3:9:97,9,0	0/0:7,0:7:21:0,21,212	0/0:1,0:1:3:0,3,32	1/1:0,6:6:15:174,15,0	1/1:0,10:10:24:275,24,0	0/0:1,0:1:3:0,3,33	1/1:0,6:6:18:188,18,0	0/0:7,0:7:21:0,21,216	0/0:11,0:11:33:0,33,352	0/0:5,0:5:15:0,15,156	0/0:2,0:2:6:0,6,61	0/0:4,0:4:12:0,12,120	0/0:1,0:1:3:0,3,31	0/0:4,0:4:12:0,12,125	1/1:0,4:4:9:89,9,0	1/1:0,8:8:24:255,24,0	1/1:0,10:10:30:323,30,0	1/1:0,1:1:3:30,3,0	0/0:7,0:7:21:0,21,211	1/1:0,4:4:9:108,9,0	0/0:1,0:1:3:0,3,24	1/1:0,9:9:24:267,24,0	0/0:7,0:7:21:0,21,212	./.:.:.:.:.	./.:.:.:.:.	0/0:5,0:5:12:0,12,141	./.:.:.:.:.	0/0:5,0:5:12:0,12,126	0/0:7,0:7:12:0,12,165	0/0:8,0:8:12:0,12,179	0/0:30,0:31:90:0,90,1008
chr0	159028946	.	T	G	11834.3	.	AC=92;AF=0.351;AN=262;BaseQRankSum=-0.001;DP=1188;Dels=0.00;FS=5.126;HaplotypeScore=0.1814;InbreedingCoeff=0.7105;MLEAC=84;MLEAF=0.321;MQ=59.83;MQ0=0;MQRankSum=0.549;QD=24.81;ReadPosRankSum=1.129	GT:AD:DP:GQ:PL	1/1:0,76:76:99:2330,211,0	1/1:0,25:25:72:744,72,0	0/0:32,0:32:96:0,96,979	0/0:46,0:46:99:0,138,1393	1/1:0,5:5:15:148,15,0	1/1:0,23:23:63:682,63,0	0/0:25,0:25:75:0,75,782	1/1:0,2:2:6:65,6,0	0/0:1,0:1:3:0,3,33	0/0:16,0:16:45:0,45,470	0/0:1,0:1:3:0,3,30	0/0:14,0:14:42:0,42,447	0/0:18,0:18:48:0,48,536	0/0:6,0:6:18:0,18,184	0/0:26,0:26:72:0,72,781	0/0:27,0:27:78:0,78,823	1/1:0,18:18:48:530,48,0	0/1:3,3:6:77:83,0,77	1/1:0,7:7:15:186,15,0	0/0:8,0:8:24:0,24,248	1/1:0,1:1:3:32,3,0	0/0:18,0:18:48:0,48,513	0/0:22,0:22:63:0,63,678	1/1:0,34:34:99:1051,99,0	0/0:2,0:2:6:0,6,65	0/1:14,13:27:99:332,0,347	0/0:14,0:14:42:0,42,428	1/1:0,4:4:12:132,12,0	1/1:0,1:1:3:32,3,0	1/1:0,16:16:45:484,45,0	0/0:1,0:1:3:0,3,33	0/0:1,0:1:3:0,3,34	0/0:8,0:8:24:0,24,245	0/1:1,3:4:20:87,0,20	0/1:6,7:13:99:172,0,148	0/0:2,0:2:6:0,6,63	1/1:0,24:24:69:716,69,0	0/1:5,6:11:99:158,0,125	0/0:20,0:20:60:0,60,623	1/1:0,5:5:15:167,15,0	0/0:4,0:4:12:0,12,130	1/1:0,8:9:24:247,24,0	1/1:0,8:8:18:207,18,0	0/0:22,0:22:66:0,66,682	0/0:33,0:33:87:0,87,954	0/0:20,0:20:60:0,60,621	0/0:13,0:13:39:0,39,410	0/1:5,1:6:15:15,0,140	1/1:0,2:2:6:65,6,0	1/1:0,7:7:18:201,18,0	0/0:5,0:5:12:0,12,138	./.:.:.:.:.	0/0:7,0:7:21:0,21,222	1/1:0,5:5:15:158,15,0	1/1:0,5:5:12:137,12,0	0/0:2,0:2:6:0,6,59	1/1:0,5:5:15:151,15,0	1/1:0,4:4:12:124,12,0	1/1:0,2:2:3:45,3,0	0/0:10,0:10:30:0,30,302	./.:.:.:.:.	0/0:5,0:5:15:0,15,157	1/1:0,8:8:21:230,21,0	0/0:11,0:11:30:0,30,326	0/0:9,0:9:27:0,27,284	0/0:3,0:3:9:0,9,94	0/0:6,0:6:18:0,18,186	0/0:15,0:15:42:0,42,452	1/1:0,3:3:9:95,9,0	1/1:0,3:3:9:98,9,0	0/0:4,0:4:12:0,12,126	0/0:2,0:2:6:0,6,63	0/0:5,0:5:15:0,15,159	0/0:5,0:5:15:0,15,159	0/0:4,0:4:12:0,12,126	0/0:8,0:8:21:0,21,218	1/1:0,4:4:9:105,9,0	0/0:6,0:6:18:0,18,186	0/0:7,0:7:18:0,18,204	1/1:0,8:8:18:211,18,0	0/0:1,0:1:3:0,3,30	0/0:2,0:2:3:0,3,45	0/0:7,0:7:21:0,21,228	0/0:4,0:4:12:0,12,126	0/1:5,4:9:92:92,0,127	0/0:3,0:3:9:0,9,95	1/1:0,6:6:15:166,15,0	0/1:6,2:8:35:35,0,135	1/1:0,3:3:6:75,6,0	0/0:4,0:4:12:0,12,124	1/1:0,3:3:9:94,9,0	0/0:6,0:6:15:0,15,174	0/0:3,0:3:9:0,9,94	1/1:0,4:4:12:127,12,0	0/0:2,0:2:6:0,6,61	0/0:6,0:6:18:0,18,186	0/0:9,0:9:27:0,27,288	0/0:2,0:2:6:0,6,62	0/0:4,0:4:12:0,12,130	0/0:3,0:3:6:0,6,59	0/0:3,0:3:9:0,9,97	0/0:2,0:2:6:0,6,63	0/0:4,0:4:12:0,12,120	0/0:5,0:5:15:0,15,157	0/0:5,0:5:15:0,15,154	0/0:9,0:9:21:0,21,247	1/1:0,4:4:12:127,12,0	0/0:7,0:7:21:0,21,206	0/0:1,0:1:3:0,3,31	1/1:0,6:6:15:169,15,0	1/1:0,11:11:27:307,27,0	0/0:1,0:1:3:0,3,31	1/1:0,6:6:18:185,18,0	0/0:7,0:7:21:0,21,216	0/0:11,0:11:33:0,33,354	0/0:5,0:5:15:0,15,156	0/0:2,0:2:6:0,6,61	0/0:4,0:4:12:0,12,122	0/0:1,0:1:3:0,3,31	0/0:4,0:4:12:0,12,126	1/1:0,4:4:12:127,12,0	1/1:0,8:8:24:252,24,0	1/1:0,10:10:30:316,30,0	1/1:0,1:1:3:30,3,0	0/0:7,0:7:21:0,21,216	1/1:0,4:4:9:103,9,0	./.:.:.:.:.	1/1:0,9:9:24:260,24,0	0/0:6,0:6:18:0,18,184	./.:.:.:.:.	./.:.:.:.:.	0/0:5,0:5:12:0,12,138	./.:.:.:.:.	0/0:5,0:5:15:0,15,148	0/0:7,0:7:12:0,12,165	0/0:8,0:8:12:0,12,179	0/0:32,0:32:96:0,96,1088
chr0	159028989	.	T	A	12447.3	.	AC=93;AF=0.347;AN=268;BaseQRankSum=0.288;DP=1214;Dels=0.00;FS=8.634;HaplotypeScore=0.0726;InbreedingCoeff=0.6922;MLEAC=93;MLEAF=0.347;MQ=59.82;MQ0=0;MQRankSum=2.021;QD=24.60;ReadPosRankSum=2.345	GT:AD:DP:GQ:PL	1/1:0,75:75:99:2240,213,0	1/1:0,24:24:69:726,69,0	0/0:28,0:28:84:0,84,829	0/0:44,0:44:99:0,132,1323	1/1:0,15:15:45:457,45,0	1/1:0,19:19:48:517,48,0	0/0:29,0:29:87:0,87,861	1/1:0,2:2:6:61,6,0	0/0:2,0:2:6:0,6,65	0/0:16,0:16:45:0,45,452	0/0:4,0:4:12:0,12,128	0/0:18,0:18:54:0,54,552	0/0:13,0:13:39:0,39,392	0/0:4,0:4:12:0,12,126	0/0:23,0:23:66:0,66,687	0/0:34,0:34:99:0,102,1035	1/1:0,15:15:45:454,45,0	0/1:2,1:3:23:23,0,54	1/1:0,9:9:21:244,21,0	0/0:8,0:8:24:0,24,225	1/1:0,5:5:15:148,15,0	0/0:14,0:14:36:0,36,400	0/0:23,0:23:63:0,63,657	1/1:0,30:30:84:884,84,0	0/0:4,0:4:12:0,12,128	0/1:13,13:26:99:312,0,303	0/0:15,0:15:42:0,42,440	1/1:0,5:5:15:160,15,0	./.:.:.:.:.	1/1:0,21:21:60:613,60,0	0/0:1,0:1:3:0,3,32	0/0:2,0:2:6:0,6,56	0/0:20,0:20:60:0,60,605	1/1:0,1:1:3:32,3,0	0/1:9,7:16:99:165,0,224	0/1:3,1:4:17:17,0,82	1/1:0,25:25:72:746,72,0	0/1:8,8:16:99:194,0,190	0/0:17,0:17:51:0,51,497	1/1:0,5:5:15:156,15,0	0/0:4,0:4:12:0,12,126	1/1:0,17:17:51:523,51,0	1/1:0,7:7:21:213,21,0	0/0:17,0:17:51:0,51,504	0/0:26,0:26:69:0,69,742	0/0:27,0:27:81:0,81,812	0/0:18,0:18:51:0,51,527	0/1:5,1:6:10:10,0,146	1/1:0,5:5:15:152,15,0	1/1:0,9:9:21:242,21,0	0/0:4,0:4:9:0,9,106	0/0:3,0:3:6:0,6,74	0/0:7,0:7:21:0,21,224	1/1:0,5:5:15:157,15,0	1/1:0,4:4:12:124,12,0	0/0:2,0:2:6:0,6,65	1/1:0,6:6:18:179,18,0	1/1:0,5:5:15:153,15,0	1/1:0,3:3:6:75,6,0	0/0:8,0:8:24:0,24,245	0/0:1,0:1:3:0,3,29	0/0:3,0:3:9:0,9,91	1/1:0,9:9:24:264,24,0	0/0:4,0:4:12:0,12,125	0/0:14,0:14:42:0,42,418	0/0:3,0:3:9:0,9,85	0/0:9,0:9:27:0,27,275	0/0:13,0:13:36:0,36,382	1/1:0,5:5:15:155,15,0	1/1:0,2:2:6:53,6,0	0/0:2,0:2:6:0,6,61	0/0:4,0:4:12:0,12,122	0/0:4,0:4:9:0,9,107	0/0:5,0:5:15:0,15,151	0/0:3,0:3:9:0,9,91	0/0:4,0:4:12:0,12,125	1/1:0,5:5:15:156,15,0	0/0:3,0:3:9:0,9,93	0/0:7,0:7:21:0,21,210	1/1:0,10:10:21:253,21,0	0/0:2,0:2:6:0,6,59	0/0:2,0:2:6:0,6,61	0/0:7,0:7:21:0,21,219	0/0:4,0:4:12:0,12,121	0/1:4,3:7:69:69,0,97	0/0:7,0:7:21:0,21,218	1/1:0,3:3:9:90,9,0	0/1:5,2:7:39:39,0,137	1/1:0,1:1:3:31,3,0	0/0:5,0:5:15:0,15,154	1/1:0,1:1:3:30,3,0	0/0:4,0:4:9:0,9,91	0/0:4,0:4:12:0,12,117	1/1:0,3:3:9:93,9,0	0/0:2,0:2:6:0,6,59	0/0:8,0:8:24:0,24,246	0/0:4,0:4:12:0,12,126	0/0:6,0:6:15:0,15,169	0/0:6,0:6:18:0,18,187	0/0:3,0:3:9:0,9,95	0/0:6,0:6:18:0,18,189	0/0:2,0:2:6:0,6,61	0/0:3,0:3:9:0,9,93	0/0:3,0:3:9:0,9,91	0/0:2,0:2:6:0,6,62	0/0:4,0:4:12:0,12,123	1/1:0,5:5:15:156,15,0	0/0:7,0:7:21:0,21,214	0/1:2,2:4:41:41,0,51	1/1:0,5:5:15:146,15,0	1/1:0,4:4:12:117,12,0	0/1:2,2:4:43:43,0,51	1/1:0,10:10:27:284,27,0	0/0:7,0:7:21:0,21,213	0/0:10,0:10:30:0,30,306	0/0:5,0:5:15:0,15,156	0/0:2,0:2:6:0,6,59	0/0:6,0:6:18:0,18,180	0/0:4,0:4:12:0,12,122	0/0:7,0:7:21:0,21,216	1/1:0,7:7:21:212,21,0	1/1:0,6:6:18:184,18,0	1/1:0,12:12:36:367,36,0	0/1:1,1:2:25:25,0,25	0/0:5,0:5:15:0,15,152	1/1:0,6:6:18:186,18,0	0/0:4,0:4:12:0,12,115	1/1:0,5:5:12:139,12,0	0/0:4,0:4:12:0,12,121	./.:.:.:.:.	./.:.:.:.:.	0/0:5,0:5:9:0,9,121	0/0:2,0:2:3:0,3,45	0/0:6,0:6:15:0,15,164	0/0:9,0:9:18:0,18,226	0/0:6,0:6:9:0,9,134	0/0:21,0:21:60:0,60,684
chr0	159035259	.	G	A	3495.09	.	AC=35;AF=0.133;AN=264;BaseQRankSum=-2.883;DP=1131;Dels=0.00;FS=1.097;HaplotypeScore=0.2532;InbreedingCoeff=0.5793;MLEAC=33;MLEAF=0.125;MQ=48.67;MQ0=26;MQRankSum=2.954;QD=24.10;ReadPosRankSum=-0.439	GT:AD:DP:GQ:PL	0/0:67,0:67:99:0,174,1865	0/0:9,0:9:27:0,27,267	0/0:19,0:19:48:0,48,525	0/0:40,0:40:99:0,105,1071	0/0:18,0:18:42:0,42,446	0/0:21,0:21:51:0,51,560	0/0:17,0:17:45:0,45,476	0/0:4,0:4:12:0,12,111	0/1:1,1:2:26:26,0,26	0/0:30,0:30:63:0,63,679	0/0:4,0:4:12:0,12,123	1/1:0,18:18:48:491,48,0	0/0:11,0:11:33:0,33,358	0/0:4,0:4:9:0,9,101	0/0:22,0:22:51:0,51,554	0/0:31,0:31:81:0,81,870	0/0:29,0:29:72:0,72,734	0/0:6,0:6:12:0,12,124	0/0:14,0:14:30:0,30,309	0/0:21,0:21:51:0,51,525	0/0:6,0:6:15:0,15,165	0/0:27,0:27:75:0,75,784	0/0:17,0:17:45:0,45,467	1/1:2,16:18:48:494,48,0	0/0:1,0:1:3:0,3,34	0/0:20,0:20:45:0,45,476	0/0:14,0:14:36:0,36,382	0/0:4,0:4:12:0,12,125	./.:.:.:.:.	0/0:33,0:33:87:0,87,899	0/0:7,0:7:18:0,18,201	0/0:4,0:4:9:0,9,95	0/0:27,0:27:81:0,81,837	0/0:3,0:3:9:0,9,96	0/0:14,0:14:33:0,33,350	0/0:5,0:5:15:0,15,165	0/0:16,0:16:36:0,36,376	0/0:16,0:16:45:0,45,468	0/0:12,0:12:30:0,30,315	0/0:3,0:3:9:0,9,97	0/0:2,0:2:6:0,6,61	0/0:15,0:15:39:0,39,400	0/0:22,0:22:51:0,51,549	1/1:0,18:18:51:504,51,0	1/1:0,14:14:42:426,42,0	0/0:29,0:29:81:0,81,866	0/0:7,0:7:15:0,15,158	0/1:1,2:3:23:54,0,23	0/0:1,0:1:3:0,3,30	0/0:4,0:4:3:0,3,32	0/0:3,0:3:9:0,9,91	0/0:2,0:2:6:0,6,59	0/0:5,0:5:12:0,12,125	0/0:2,0:2:3:0,3,34	1/1:3,10:13:3:269,3,0	0/0:4,0:4:12:0,12,132	1/1:0,1:1:3:32,3,0	1/1:0,8:8:24:245,24,0	0/0:2,0:2:6:0,6,59	1/1:0,7:7:18:184,18,0	0/0:2,0:2:6:0,6,63	0/0:4,0:4:9:0,9,88	0/0:5,0:5:12:0,12,124	0/0:3,0:3:9:0,9,97	0/0:5,0:5:15:0,15,156	0/0:2,0:2:6:0,6,63	0/0:1,0:1:3:0,3,32	0/0:8,0:8:21:0,21,217	0/0:2,0:2:6:0,6,66	0/0:5,0:5:15:0,15,155	0/0:6,0:6:18:0,18,184	0/0:2,0:2:6:0,6,65	0/0:3,0:3:9:0,9,94	0/1:2,2:4:47:48,0,47	1/1:0,5:5:15:154,15,0	1/1:0,2:2:3:33,3,0	1/1:0,4:4:12:125,12,0	0/0:4,0:4:12:0,12,123	1/1:0,6:6:18:180,18,0	0/0:5,0:5:9:0,9,92	./.:.:.:.:.	0/0:3,0:3:6:0,6,62	0/0:3,0:3:6:0,6,64	0/0:1,0:1:3:0,3,32	0/0:2,0:2:6:0,6,63	0/0:3,0:3:3:0,3,32	0/0:1,0:1:3:0,3,32	0/0:2,0:2:6:0,6,67	0/0:3,0:3:6:0,6,65	0/0:5,0:5:12:0,12,122	0/0:3,0:3:9:0,9,95	0/0:4,0:4:12:0,12,115	0/0:2,0:2:6:0,6,60	0/0:2,0:2:6:0,6,65	./.:.:.:.:.	./.:.:.:.:.	0/0:9,0:9:21:0,21,210	0/0:7,0:7:21:0,21,216	0/0:1,0:1:3:0,3,31	0/0:2,0:2:6:0,6,63	0/0:6,0:6:15:0,15,163	0/0:1,0:1:3:0,3,30	0/0:5,0:5:12:0,12,124	0/0:3,0:3:9:0,9,96	0/0:3,0:3:9:0,9,94	0/0:11,0:11:12:0,12,132	0/0:3,0:3:9:0,9,95	0/0:3,0:3:9:0,9,89	0/0:3,0:3:9:0,9,98	0/0:8,0:8:24:0,24,256	0/0:4,0:4:12:0,12,121	0/0:3,0:3:9:0,9,99	0/0:10,0:10:30:0,30,315	0/0:8,0:8:18:0,18,185	0/0:6,0:6:12:0,12,127	0/0:5,0:5:12:0,12,125	0/0:5,0:5:15:0,15,152	0/0:6,0:6:18:0,18,179	1/1:0,1:1:3:33,3,0	0/0:4,0:4:12:0,12,128	1/1:0,5:5:15:151,15,0	0/0:10,0:10:27:0,27,287	0/0:9,0:9:21:0,21,221	0/0:3,0:3:9:0,9,92	0/0:5,0:5:9:0,9,89	0/0:4,0:4:12:0,12,129	1/1:2,7:9:21:217,21,0	0/0:3,0:3:6:0,6,64	1/1:0,7:7:21:217,21,0	0/0:2,0:2:3:0,3,45	0/0:2,0:2:3:0,3,45	0/0:6,0:6:15:0,15,167	0/0:7,0:7:12:0,12,166	0/0:2,0:2:3:0,3,44	0/0:4,0:4:9:0,9,93	./.:.:.:.:.	0/0:28,0:28:69:0,69,768
chr0	159035415	.	T	C	2496.94	.	AC=20;AF=0.079;AN=252;BaseQRankSum=-0.120;DP=1193;Dels=0.00;FS=4.181;HaplotypeScore=0.2472;InbreedingCoeff=0.5333;MLEAC=18;MLEAF=0.071;MQ=51.19;MQ0=8;MQRankSum=0.062;QD=23.56;ReadPosRankSum=-0.165	GT:AD:DP:GQ:PL	0/0:61,0:61:99:0,177,1898	0/0:18,0:18:45:0,45,485	0/0:25,0:25:63:0,63,704	0/0:56,0:56:99:0,150,1530	0/0:14,0:14:42:0,42,437	0/0:17,0:17:45:0,45,466	0/0:28,0:28:81:0,81,813	0/0:3,0:3:9:0,9,106	0/0:4,0:4:6:0,6,66	1/1:0,33:33:84:860,84,0	1/1:0,5:5:15:160,15,0	0/0:12,0:12:36:0,36,377	0/0:17,0:17:51:0,51,534	./.:.:.:.:.	1/1:0,14:14:42:435,42,0	0/0:25,0:25:66:0,66,700	0/0:10,0:10:27:0,27,267	0/0:1,0:1:3:0,3,32	0/0:10,0:10:24:0,24,279	0/0:11,0:11:33:0,33,340	0/0:10,0:10:30:0,30,319	0/0:27,0:27:81:0,81,826	0/0:31,0:31:87:0,87,900	0/0:23,0:23:66:0,66,675	0/0:6,0:6:15:0,15,164	0/0:25,0:25:69:0,69,713	0/0:17,0:17:45:0,45,486	0/0:2,0:2:6:0,6,61	0/0:5,0:5:9:0,9,100	0/0:37,0:37:87:0,87,950	0/0:5,0:5:15:0,15,158	0/0:2,0:2:6:0,6,69	0/0:24,0:24:60:0,60,671	0/0:1,0:1:3:0,3,32	0/0:10,0:10:27:0,27,276	0/1:4,1:5:9:9,0,110	0/0:19,0:19:48:0,48,498	0/0:9,0:9:24:0,24,241	0/0:19,0:19:54:0,54,557	0/1:3,1:4:21:21,0,86	1/1:0,11:11:33:357,33,0	1/1:0,20:20:51:534,51,0	0/0:23,0:23:57:0,57,648	0/0:18,1:19:42:0,42,456	0/0:19,0:19:48:0,48,525	0/0:40,0:40:99:0,120,1262	0/0:11,0:11:33:0,33,348	0/0:3,0:3:6:0,6,63	1/1:0,2:2:6:65,6,0	./.:.:.:.:.	0/0:1,0:1:3:0,3,30	0/0:3,0:3:6:0,6,61	1/1:0,6:6:15:152,15,0	0/0:3,0:3:9:0,9,95	0/0:4,0:4:12:0,12,129	0/0:3,0:3:9:0,9,96	0/0:3,0:3:9:0,9,96	0/0:3,0:3:9:0,9,93	./.:.:.:.:.	0/0:6,0:6:18:0,18,188	0/0:6,0:6:15:0,15,156	./.:.:.:.:.	0/0:8,0:8:15:0,15,184	0/0:7,0:7:18:0,18,186	0/0:6,0:6:18:0,18,192	1/1:0,4:4:12:128,12,0	0/0:3,0:3:9:0,9,93	0/0:4,0:4:12:0,12,125	0/0:2,0:3:6:0,6,59	0/0:2,0:2:3:0,3,33	0/0:5,0:5:15:0,15,151	0/0:3,0:3:6:0,6,63	0/0:7,0:7:18:0,18,184	0/0:6,0:6:12:0,12,137	0/0:4,0:4:9:0,9,95	0/0:1,0:1:3:0,3,32	0/0:1,0:1:3:0,3,31	0/0:3,0:3:6:0,6,60	./.:.:.:.:.	./.:.:.:.:.	./.:.:.:.:.	0/0:3,0:3:9:0,9,93	0/0:3,0:3:9:0,9,96	0/0:2,0:2:3:0,3,45	0/0:5,0:5:12:0,12,122	0/0:3,0:3:6:0,6,61	0/0:9,0:9:21:0,21,238	0/0:11,0:11:21:0,21,220	0/0:5,0:5:12:0,12,123	0/0:7,0:7:18:0,18,193	0/0:1,0:1:3:0,3,31	0/0:4,0:4:12:0,12,120	0/0:3,0:3:6:0,6,66	./.:.:.:.:.	./.:.:.:.:.	0/0:3,0:3:9:0,9,95	0/0:1,0:1:3:0,3,32	1/1:0,2:2:3:45,3,0	0/0:3,0:3:9:0,9,91	0/0:4,0:4:12:0,12,122	0/0:9,0:9:18:0,18,187	0/0:1,0:1:3:0,3,32	0/0:4,0:4:9:0,9,104	0/0:3,0:3:9:0,9,97	0/0:3,0:3:9:0,9,96	0/0:6,0:6:15:0,15,167	0/0:3,0:3:6:0,6,65	0/0:8,0:8:24:0,24,241	0/0:4,0:4:9:0,9,91	0/0:6,0:6:15:0,15,152	0/0:8,0:8:18:0,18,183	0/0:5,0:5:12:0,12,120	0/0:10,0:10:30:0,30,311	0/0:8,0:8:21:0,21,217	0/0:8,0:8:18:0,18,184	0/0:6,0:6:18:0,18,184	0/0:6,0:6:18:0,18,176	0/0:6,0:6:18:0,18,183	0/0:6,0:6:12:0,12,137	0/0:8,0:8:21:0,21,218	0/0:4,0:4:12:0,12,134	0/0:4,0:4:12:0,12,122	0/0:7,0:7:21:0,21,221	0/0:5,0:5:15:0,15,155	0/0:8,0:8:21:0,21,231	0/0:10,0:10:27:0,27,281	0/0:2,0:2:6:0,6,65	0/0:6,0:6:18:0,18,184	0/0:5,0:5:15:0,15,155	./.:.:.:.:.	./.:.:.:.:.	0/0:5,0:5:9:0,9,121	0/0:8,0:8:18:0,18,214	0/0:10,0:10:21:0,21,259	0/0:4,0:4:6:0,6,89	0/0:3,0:3:6:0,6,76	0/0:23,0:24:69:0,69,767
chr0	159037215	.	T	C	4646.36	.	AC=65;AF=0.275;AN=236;BaseQRankSum=1.300;DP=544;Dels=0.00;FS=1.185;HaplotypeScore=0.0337;InbreedingCoeff=0.5990;MLEAC=64;MLEAF=0.271;MQ=58.30;MQ0=1;MQRankSum=0.974;QD=27.01;ReadPosRankSum=-1.176	GT:AD:DP:GQ:PL	1/1:0,29:29:87:898,87,0	0/0:18,0:18:51:0,51,532	0/0:14,0:14:42:0,42,420	0/0:16,0:16:48:0,48,490	0/0:12,0:12:36:0,36,372	1/1:0,1:1:3:35,3,0	0/0:6,0:6:18:0,18,179	./.:.:.:.:.	./.:.:.:.:.	0/0:8,0:8:21:0,21,213	0/0:2,0:2:6:0,6,59	0/0:7,0:7:18:0,18,194	0/0:6,0:6:15:0,15,167	0/1:2,1:3:23:23,0,50	0/0:8,0:8:24:0,24,247	0/0:10,0:10:30:0,30,300	0/0:10,0:10:30:0,30,304	0/1:1,2:3:22:54,0,22	0/0:3,0:3:9:0,9,89	1/1:0,1:1:3:30,3,0	./.:.:.:.:.	1/1:0,9:9:27:277,27,0	1/1:0,6:6:18:175,18,0	0/0:9,0:9:27:0,27,269	./.:.:.:.:.	0/0:10,0:10:30:0,30,295	1/1:0,14:14:42:445,42,0	0/0:4,0:4:12:0,12,130	1/1:0,1:1:3:33,3,0	1/1:0,8:8:24:246,24,0	./.:.:.:.:.	0/0:1,0:1:3:0,3,29	0/0:12,0:12:36:0,36,369	0/0:2,0:2:6:0,6,62	0/0:11,0:11:27:0,27,292	0/0:2,0:2:6:0,6,65	1/1:0,14:14:36:409,36,0	0/0:7,0:7:18:0,18,193	1/1:0,8:8:24:241,24,0	./.:.:.:.:.	0/0:3,0:3:9:0,9,92	0/0:4,0:4:12:0,12,120	1/1:0,9:9:27:282,27,0	0/0:8,0:8:24:0,24,245	0/0:13,0:13:39:0,39,411	1/1:0,10:10:30:307,30,0	0/0:4,0:4:12:0,12,124	0/0:2,0:2:6:0,6,63	0/0:1,0:1:3:0,3,31	./.:.:.:.:.	0/0:1,0:1:3:0,3,32	0/0:2,0:2:6:0,6,59	0/0:2,0:2:6:0,6,60	0/0:1,0:1:3:0,3,32	0/0:4,0:4:12:0,12,120	./.:.:.:.:.	./.:.:.:.:.	0/0:1,0:1:3:0,3,30	0/0:1,0:1:3:0,3,30	0/0:4,0:4:12:0,12,123	0/0:2,0:2:6:0,6,64	0/0:1,0:1:3:0,3,30	0/0:9,0:9:27:0,27,262	0/0:2,0:2:6:0,6,62	0/0:4,0:4:12:0,12,126	./.:.:.:.:.	0/0:4,0:4:12:0,12,122	0/0:2,0:2:6:0,6,60	0/0:4,0:4:12:0,12,117	1/1:0,1:1:3:30,3,0	0/0:1,0:1:3:0,3,29	1/1:0,3:3:9:91,9,0	1/1:0,2:2:6:59,6,0	0/1:2,1:3:21:21,0,50	0/0:1,0:1:3:0,3,32	0/0:5,0:5:15:0,15,160	0/0:2,0:2:6:0,6,63	1/1:0,1:1:3:32,3,0	./.:.:.:.:.	0/0:2,0:2:6:0,6,59	./.:.:.:.:.	./.:.:.:.:.	0/0:2,0:2:6:0,6,61	1/1:0,2:2:6:61,6,0	1/1:0,8:8:24:245,24,0	1/1:0,3:3:9:95,9,0	./.:.:.:.:.	0/0:1,0:1:3:0,3,33	0/0:7,0:7:21:0,21,207	./.:.:.:.:.	./.:.:.:.:.	0/0:3,0:3:9:0,9,91	0/0:1,0:1:3:0,3,30	0/0:1,0:1:3:0,3,32	0/0:2,0:2:6:0,6,61	0/0:2,0:2:6:0,6,61	0/0:1,0:1:3:0,3,33	0/0:3,0:3:9:0,9,93	0/0:4,0:4:12:0,12,122	0/0:1,0:1:3:0,3,31	0/0:1,0:1:3:0,3,31	0/0:2,0:2:6:0,6,61	./.:.:.:.:.	1/1:0,3:3:9:90,9,0	1/1:0,2:2:6:65,6,0	1/1:0,4:4:12:121,12,0	1/1:0,2:2:6:66,6,0	0/0:3,0:3:9:0,9,89	0/0:1,0:1:3:0,3,32	./.:.:.:.:.	0/0:3,0:3:9:0,9,89	0/0:1,0:1:3:0,3,32	0/0:1,0:1:3:0,3,30	0/0:4,0:4:12:0,12,122	1/1:0,2:2:6:61,6,0	0/0:1,0:1:3:0,3,30	0/0:2,0:2:6:0,6,65	0/0:2,0:2:6:0,6,61	0/0:3,0:3:9:0,9,95	1/1:0,1:1:3:35,3,0	0/0:4,0:4:12:0,12,118	1/1:0,3:3:9:96,9,0	1/1:0,2:2:6:67,6,0	1/1:0,5:5:15:158,15,0	1/1:0,1:1:3:31,3,0	1/1:0,6:6:18:184,18,0	0/0:3,0:3:9:0,9,92	1/1:0,2:2:6:58,6,0	0/0:1,0:1:3:0,3,33	0/0:5,0:5:9:0,9,121	./.:.:.:.:.	0/0:4,0:4:12:0,12,124	0/0:4,0:4:6:0,6,70	0/0:1,0:1:3:0,3,30	0/0:2,0:2:3:0,3,45	0/0:3,0:3:6:0,6,75	0/0:25,0:25:75:0,75,836
chr0	159045426	.	C	G	2199.83	.	AC=57;AF=0.252;AN=226;BaseQRankSum=3.064;DP=461;Dels=0.00;FS=1.594;HaplotypeScore=0.0703;InbreedingCoeff=0.5100;MLEAC=52;MLEAF=0.230;MQ=52.75;MQ0=40;MQRankSum=2.998;QD=22.22;ReadPosRankSum=-0.011	GT:AD:DP:GQ:PL	0/0:16,0:16:48:0,48,514	0/0:13,0:13:33:0,33,357	0/0:2,0:2:6:0,6,61	0/0:19,0:19:39:0,39,453	1/1:0,4:4:12:133,12,0	0/0:4,0:4:12:0,12,125	0/0:10,0:10:21:0,21,227	1/1:0,1:1:3:33,3,0	1/1:0,1:1:3:33,3,0	0/0:5,0:5:12:0,12,120	0/0:3,0:3:9:0,9,98	0/0:2,0:2:3:0,3,35	1/1:0,8:8:21:215,21,0	0/1:1,3:4:20:85,0,20	0/0:7,0:7:12:0,12,125	1/1:0,9:9:21:219,21,0	0/1:1,11:12:7:200,0,7	0/1:2,2:4:51:51,0,55	0/0:3,0:3:6:0,6,60	0/0:2,0:2:3:0,3,29	0/0:1,0:1:3:0,3,32	0/0:5,0:5:12:0,12,135	0/0:7,0:7:18:0,18,184	0/0:12,0:12:24:0,24,269	0/0:1,0:1:3:0,3,32	0/0:8,0:8:18:0,18,192	0/0:13,0:13:21:0,21,222	1/1:0,1:1:3:35,3,0	0/0:1,0:1:3:0,3,33	0/0:12,0:12:24:0,24,262	0/0:4,0:4:12:0,12,122	1/1:0,1:1:3:33,3,0	0/0:6,0:6:9:0,9,105	1/1:0,3:3:9:100,9,0	0/0:8,0:8:21:0,21,228	./.:.:.:.:.	0/0:5,0:5:9:0,9,95	0/0:5,0:5:12:0,12,126	0/0:6,0:6:15:0,15,173	./.:.:.:.:.	0/0:1,0:1:3:0,3,28	0/0:8,0:8:18:0,18,200	0/0:8,0:8:18:0,18,189	0/0:10,0:10:18:0,18,218	0/0:4,0:4:9:0,9,90	0/0:9,0:10:24:0,24,227	0/0:5,0:5:9:0,9,95	./.:.:.:.:.	./.:.:.:.:.	./.:.:.:.:.	./.:.:.:.:.	1/1:0,2:2:6:65,6,0	0/0:3,0:3:9:0,9,89	0/0:1,0:1:3:0,3,33	0/0:1,0:1:3:0,3,33	1/1:0,2:2:6:61,6,0	0/0:1,0:1:3:0,3,30	0/0:3,0:3:9:0,9,97	0/0:1,0:1:3:0,3,32	0/0:1,0:1:3:0,3,32	1/1:0,2:2:3:34,3,0	1/1:0,1:1:3:34,3,0	1/1:0,6:6:15:177,15,0	0/0:1,0:1:3:0,3,32	1/1:0,2:2:6:64,6,0	0/0:2,0:2:3:0,3,45	0/0:2,0:2:6:0,6,62	1/1:0,4:4:12:121,12,0	1/1:0,4:4:9:92,9,0	0/0:2,0:2:6:0,6,63	0/0:3,0:3:9:0,9,85	0/0:2,0:2:3:0,3,32	0/0:4,0:4:9:0,9,94	./.:.:.:.:.	0/0:1,0:1:3:0,3,26	./.:.:.:.:.	./.:.:.:.:.	0/0:3,0:3:6:0,6,62	./.:.:.:.:.	0/0:2,0:2:6:0,6,65	./.:.:.:.:.	./.:.:.:.:.	0/0:5,0:5:15:0,15,148	0/0:4,0:4:12:0,12,124	0/0:2,0:2:6:0,6,63	./.:.:.:.:.	1/1:0,1:1:3:28,3,0	0/0:3,0:3:9:0,9,95	./.:.:.:.:.	1/1:0,3:3:9:94,9,0	0/0:1,0:1:3:0,3,30	0/0:5,0:5:12:0,12,143	1/1:0,2:2:6:66,6,0	./.:.:.:.:.	1/1:0,2:2:3:45,3,0	0/0:1,0:1:3:0,3,33	1/1:0,2:2:6:66,6,0	0/0:2,0:2:6:0,6,62	1/1:0,1:1:3:32,3,0	./.:.:.:.:.	1/1:0,6:6:18:199,18,0	0/0:1,0:1:3:0,3,31	./.:.:.:.:.	./.:.:.:.:.	0/0:1,0:1:3:0,3,28	./.:.:.:.:.	0/0:2,0:2:6:0,6,60	./.:.:.:.:.	0/0:1,0:1:3:0,3,32	0/0:1,0:1:3:0,3,33	0/0:1,0:1:3:0,3,30	0/0:1,0:1:3:0,3,32	1/1:0,6:6:15:158,15,0	1/1:0,2:2:6:64,6,0	0/0:2,0:2:6:0,6,66	1/1:0,1:1:3:31,3,0	1/1:0,2:2:3:30,3,0	0/0:1,0:1:3:0,3,31	0/0:3,0:3:9:0,9,93	0/0:2,0:2:3:0,3,29	0/0:2,0:2:3:0,3,30	0/0:2,0:2:6:0,6,64	0/0:7,0:7:18:0,18,193	./.:.:.:.:.	./.:.:.:.:.	0/0:2,0:2:6:0,6,63	0/0:3,0:3:9:0,9,93	0/0:1,0:1:3:0,3,32	./.:.:.:.:.	0/0:6,0:6:6:0,6,89	./.:.:.:.:.	0/0:4,0:4:3:0,3,45	0/0:5,0:5:6:0,6,71	0/0:3,0:3:3:0,3,31	0/0:8,0:8:12:0,12,179	0/0:2,0:2:6:0,6,59	0/0:15,0:15:45:0,45,490
chr0	159050856	.	C	T	1260.87	.	AC=20;AF=0.076;AN=262;BaseQRankSum=3.658;DP=993;Dels=0.00;FS=5.234;HaplotypeScore=0.1102;InbreedingCoeff=0.5899;MLEAC=16;MLEAF=0.061;MQ=58.51;MQ0=0;MQRankSum=1.874;QD=25.22;ReadPosRankSum=-0.693	GT:AD:DP:GQ:PL	0/0:55,0:55:99:0,150,1659	0/0:24,0:24:72:0,72,734	0/0:22,0:22:57:0,57,626	0/0:29,0:29:81:0,81,829	0/0:11,0:11:30:0,30,319	0/0:9,0:9:24:0,24,263	0/0:20,0:20:60:0,60,620	0/0:3,0:3:9:0,9,95	0/0:1,0:1:3:0,3,32	0/0:15,0:15:42:0,42,451	0/0:5,0:5:15:0,15,154	1/1:0,10:10:27:294,27,0	0/0:16,0:16:39:0,39,438	0/0:2,0:2:6:0,6,61	0/0:14,0:14:42:0,42,439	0/0:28,0:28:75:0,75,790	0/0:11,0:11:33:0,33,335	0/0:2,0:2:6:0,6,60	0/0:8,0:8:21:0,21,227	0/0:8,0:8:24:0,24,242	0/0:4,0:4:12:0,12,129	0/0:16,0:16:42:0,42,445	0/0:15,0:15:45:0,45,461	0/0:19,0:19:51:0,51,551	0/0:3,0:3:9:0,9,96	0/0:18,0:18:51:0,51,536	0/0:18,0:18:48:0,48,527	0/0:2,0:2:6:0,6,66	0/0:2,0:2:6:0,6,59	0/0:23,0:23:63:0,63,669	0/0:6,0:6:15:0,15,153	0/0:3,0:3:6:0,6,60	0/0:23,0:23:66:0,66,671	0/0:6,0:7:18:0,18,183	0/0:10,0:10:30:0,30,298	0/0:5,0:5:15:0,15,156	0/0:12,0:12:30:0,30,333	0/0:7,0:7:21:0,21,215	0/0:7,0:7:21:0,21,220	./.:.:.:.:.	0/0:6,0:6:12:0,12,120	0/0:11,0:11:30:0,30,323	0/0:15,0:15:45:0,45,450	0/0:17,0:17:48:0,48,507	0/0:21,0:21:60:0,60,626	0/0:19,0:19:54:0,54,551	0/0:11,0:11:33:0,33,330	0/0:3,0:3:9:0,9,92	0/0:2,0:2:6:0,6,59	0/0:4,0:4:9:0,9,103	0/0:5,0:5:15:0,15,143	0/0:3,0:3:9:0,9,90	0/0:8,0:8:18:0,18,216	0/0:2,0:2:6:0,6,61	1/1:0,9:9:27:286,27,0	0/0:4,0:4:9:0,9,93	1/1:0,2:2:6:63,6,0	1/1:0,4:4:12:126,12,0	0/0:1,0:1:3:0,3,32	0/0:6,0:6:15:0,15,169	0/0:2,0:2:6:0,6,57	0/0:2,0:2:6:0,6,59	0/0:8,0:8:21:0,21,225	0/0:4,0:4:12:0,12,122	0/0:2,0:2:6:0,6,64	./.:.:.:.:.	0/0:4,0:4:12:0,12,121	./.:.:.:.:.	0/0:4,0:4:12:0,12,118	0/0:3,0:3:9:0,9,93	0/0:1,0:1:3:0,3,32	0/0:2,0:2:6:0,6,64	0/0:4,0:4:12:0,12,116	0/0:1,0:1:3:0,3,30	1/1:0,7:7:15:187,15,0	0/0:9,0:9:15:0,15,192	0/0:6,0:6:15:0,15,168	0/0:3,0:3:9:0,9,85	1/1:0,2:2:6:64,6,0	./.:.:.:.:.	0/0:2,0:2:6:0,6,58	0/0:2,0:2:6:0,6,59	0/0:3,0:3:9:0,9,92	0/0:3,0:3:9:0,9,94	0/0:2,0:2:6:0,6,61	0/0:2,0:2:6:0,6,60	0/0:2,0:2:6:0,6,59	0/0:8,0:8:24:0,24,241	0/0:6,0:6:18:0,18,186	0/0:5,0:5:15:0,15,144	0/0:3,0:3:9:0,9,91	0/0:5,0:5:12:0,12,135	0/0:7,0:7:21:0,21,215	0/0:4,0:4:12:0,12,122	0/0:3,0:3:6:0,6,73	0/0:3,0:3:9:0,9,91	0/0:4,0:4:12:0,12,121	0/0:2,0:2:6:0,6,60	0/0:3,0:3:6:0,6,74	0/0:2,0:2:6:0,6,61	0/0:9,0:9:27:0,27,269	./.:.:.:.:.	0/0:3,0:3:9:0,9,94	0/0:4,0:4:12:0,12,125	0/0:3,0:3:9:0,9,90	0/0:9,0:9:27:0,27,277	0/0:8,0:8:24:0,24,249	0/0:6,0:6:18:0,18,184	0/0:3,0:3:9:0,9,93	0/0:3,0:3:9:0,9,90	0/0:7,0:7:21:0,21,211	0/0:3,0:3:9:0,9,96	0/0:6,0:6:18:0,18,180	0/0:6,0:6:18:0,18,184	0/0:9,0:9:27:0,27,276	0/0:3,0:3:9:0,9,93	0/0:7,0:7:21:0,21,207	0/0:7,0:7:18:0,18,198	1/1:0,3:3:9:95,9,0	0/0:5,0:5:15:0,15,150	1/1:0,4:4:12:127,12,0	1/1:0,8:8:24:251,24,0	0/0:6,0:6:18:0,18,184	0/0:7,0:7:21:0,21,212	0/0:6,0:6:15:0,15,169	0/0:3,0:3:9:0,9,86	0/0:4,0:4:12:0,12,134	0/0:5,0:5:15:0,15,151	1/1:0,1:1:3:31,3,0	0/0:8,0:8:12:0,12,179	0/0:10,0:10:18:0,18,234	0/0:6,0:6:9:0,9,134	0/0:4,0:4:9:0,9,104	0/0:6,0:6:12:0,12,152	0/0:2,0:2:3:0,3,45	./.:.:.:.:.	0/0:28,0:28:84:0,84,913
chr0	159053563	.	G	A	166.61	.	AC=18;AF=0.075;AN=240;BaseQRankSum=2.142;DP=896;Dels=0.00;FS=15.610;HaplotypeScore=0.2369;InbreedingCoeff=0.1031;MLEAC=13;MLEAF=0.054;MQ=36.80;MQ0=4;MQRankSum=-3.604;QD=1.41;ReadPosRankSum=-0.576	GT:AD:DP:GQ:PL	0/1:40,17:57:61:61,0,1105	0/0:14,8:22:15:0,15,397	0/0:15,0:15:24:0,24,257	0/0:36,0:36:69:0,69,759	0/0:9,3:12:27:0,27,285	0/0:6,1:7:18:0,18,187	0/0:13,0:13:15:0,15,172	0/0:1,0:1:3:0,3,28	0/0:1,0:1:3:0,3,28	0/0:9,0:9:15:0,15,156	0/0:1,0:1:3:0,3,29	0/1:7,4:11:6:6,0,191	0/0:21,0:21:57:0,57,591	./.:.:.:.:.	0/0:21,0:21:39:0,39,393	0/0:22,1:23:13:0,13,383	0/0:19,0:19:42:0,42,466	0/0:1,0:1:3:0,3,31	0/0:13,3:16:39:0,39,412	0/0:8,3:11:15:0,15,198	./.:.:.:.:.	0/0:16,0:16:33:0,33,344	0/1:12,1:13:1:1,0,253	0/0:12,6:18:36:0,36,369	0/0:1,0:1:3:0,3,31	0/0:22,1:23:25:0,25,461	0/0:16,0:16:30:0,30,307	0/0:3,0:3:9:0,9,96	0/0:2,0:2:3:0,3,33	0/0:12,4:16:1:0,1,302	0/0:2,0:2:3:0,3,35	0/0:5,0:5:9:0,9,97	0/0:19,0:19:36:0,36,409	0/0:2,1:3:6:0,6,57	0/0:17,1:18:10:0,10,342	./.:.:.:.:.	0/0:13,1:14:1:0,1,274	0/0:10,1:11:27:0,27,295	0/1:12,1:13:2:2,0,193	0/0:5,0:5:9:0,9,95	0/0:1,0:1:3:0,3,31	0/0:18,1:19:6:0,6,362	0/0:16,0:16:39:0,39,401	0/0:12,0:12:21:0,21,240	0/0:9,0:9:15:0,15,155	0/0:22,0:22:30:0,30,349	0/0:11,0:11:27:0,27,281	0/0:1,0:1:3:0,3,31	0/0:1,0:1:3:0,3,32	0/0:4,0:4:12:0,12,123	0/0:3,0:3:6:0,6,61	0/0:4,0:4:6:0,6,70	0/0:2,1:3:6:0,6,55	0/0:2,0:2:6:0,6,64	0/0:3,0:3:9:0,9,91	0/0:2,0:2:6:0,6,59	0/0:6,0:6:18:0,18,184	0/0:8,0:8:21:0,21,215	./.:.:.:.:.	0/0:8,0:8:18:0,18,187	0/1:5,1:6:22:22,0,79	1/1:3,1:4:3:26,3,0	0/0:5,1:6:12:0,12,136	0/0:2,1:3:6:0,6,55	0/0:3,0:3:6:0,6,59	0/0:5,0:5:9:0,9,91	0/0:5,0:5:15:0,15,158	0/0:12,0:12:24:0,24,252	0/0:1,0:1:3:0,3,27	./.:.:.:.:.	1/1:0,1:1:3:32,3,0	0/0:5,0:5:3:0,3,30	0/0:2,0:2:6:0,6,63	0/0:4,0:4:9:0,9,95	0/0:4,1:5:12:0,12,122	0/0:5,0:5:12:0,12,120	0/0:1,1:2:3:0,3,26	./.:.:.:.:.	0/0:2,0:2:6:0,6,65	0/0:3,1:4:9:0,9,95	0/0:3,0:3:6:0,6,60	./.:.:.:.:.	0/0:2,0:2:3:0,3,22	0/0:3,0:3:9:0,9,88	0/0:3,0:3:6:0,6,75	0/0:1,0:1:3:0,3,27	./.:.:.:.:.	0/1:2,1:3:22:22,0,51	0/0:4,0:4:9:0,9,92	./.:.:.:.:.	0/0:2,0:2:3:0,3,33	0/0:3,1:4:9:0,9,89	0/0:4,0:4:9:0,9,99	0/0:2,0:2:6:0,6,65	./.:.:.:.:.	0/0:4,0:4:12:0,12,119	0/0:3,1:4:9:0,9,82	./.:.:.:.:.	0/0:4,0:4:3:0,3,30	0/0:4,0:4:6:0,6,59	./.:.:.:.:.	./.:.:.:.:.	0/0:7,0:7:18:0,18,187	0/0:3,0:3:9:0,9,98	0/0:2,0:2:3:0,3,30	0/0:1,0:1:3:0,3,30	0/0:1,0:1:3:0,3,32	0/0:3,0:3:3:0,3,25	0/0:4,0:4:12:0,12,119	./.:.:.:.:.	./.:.:.:.:.	0/0:4,0:4:12:0,12,122	0/0:7,0:7:21:0,21,216	0/0:4,0:4:9:0,9,98	./.:.:.:.:.	0/0:7,0:7:12:0,12,126	0/0:3,0:3:6:0,6,49	0/0:4,0:4:6:0,6,56	0/0:8,0:8:18:0,18,175	0/0:5,1:6:12:0,12,148	./.:.:.:.:.	0/1:1,1:2:20:20,0,26	0/0:2,0:2:6:0,6,66	0/0:2,0:2:3:0,3,33	0/0:4,0:4:12:0,12,126	0/0:10,0:10:30:0,30,300	0/0:4,0:4:9:0,9,94	0/0:6,2:8:18:0,18,184	0/0:3,0:3:3:0,3,32	0/0:2,0:2:3:0,3,45	1/1:0,1:1:3:32,3,0	1/1:0,1:1:3:31,3,0	1/1:0,3:3:3:45,3,0	0/0:4,0:4:9:0,9,103	0/0:3,1:4:9:0,9,89	0/1:1,2:3:23:39,0,23	0/0:12,3:15:36:0,36,385
chr0	159066386	.	T	C	1311.82	.	AC=20;AF=0.085;AN=236;BaseQRankSum=1.417;DP=519;Dels=0.00;FS=0.000;HaplotypeScore=0.0168;InbreedingCoeff=0.4256;MLEAC=17;MLEAF=0.072;MQ=59.49;MQ0=3;MQRankSum=-1.489;QD=26.77;ReadPosRankSum=-0.334	GT:AD:DP:GQ:PL	0/0:39,0:39:99:0,111,1202	0/0:13,0:13:39:0,39,405	0/0:5,0:5:15:0,15,155	1/1:0,18:18:54:574,54,0	0/0:6,0:6:18:0,18,187	0/0:4,0:4:12:0,12,124	0/0:6,0:6:18:0,18,181	./.:.:.:.:.	0/0:1,0:1:3:0,3,35	0/0:6,0:6:18:0,18,181	0/0:2,0:2:6:0,6,63	0/0:4,0:4:12:0,12,131	0/0:9,0:9:27:0,27,282	0/0:2,0:2:6:0,6,64	0/0:14,0:14:39:0,39,427	0/0:9,0:9:27:0,27,278	0/0:4,0:4:12:0,12,121	./.:.:.:.:.	0/0:1,0:1:3:0,3,33	0/0:3,0:3:3:0,3,28	0/0:2,0:2:6:0,6,65	0/0:1,0:1:3:0,3,31	0/0:1,0:1:3:0,3,31	0/0:13,0:13:39:0,39,394	0/0:2,0:2:3:0,3,31	0/0:8,0:8:24:0,24,245	1/1:0,8:8:24:250,24,0	0/0:2,0:2:6:0,6,53	./.:.:.:.:.	0/0:9,0:9:27:0,27,281	0/0:5,0:5:15:0,15,153	0/0:2,0:2:6:0,6,63	0/0:4,0:4:12:0,12,125	./.:.:.:.:.	0/0:5,0:5:15:0,15,160	1/1:0,2:2:6:65,6,0	0/0:16,0:16:45:0,45,482	1/1:0,5:5:15:156,15,0	0/0:5,0:5:12:0,12,137	1/1:0,1:1:3:34,3,0	0/0:1,0:1:3:0,3,33	0/0:9,0:9:27:0,27,276	0/0:12,0:12:36:0,36,366	0/0:3,0:3:9:0,9,96	0/0:11,0:11:30:0,30,337	0/0:4,0:4:12:0,12,122	0/0:3,0:3:9:0,9,92	0/0:1,0:1:3:0,3,33	0/0:1,0:1:3:0,3,34	0/0:2,0:2:3:0,3,45	./.:.:.:.:.	0/0:2,0:2:6:0,6,63	0/0:5,0:5:15:0,15,161	0/0:2,0:2:6:0,6,63	0/0:2,0:2:6:0,6,65	./.:.:.:.:.	0/0:3,0:3:9:0,9,92	0/0:6,0:6:18:0,18,183	./.:.:.:.:.	0/0:3,1:4:9:0,9,92	0/0:3,0:3:9:0,9,97	0/0:2,0:2:6:0,6,61	0/0:4,0:4:12:0,12,126	0/0:4,0:4:12:0,12,126	0/0:3,0:3:9:0,9,97	0/0:3,0:3:9:0,9,95	0/0:2,0:2:6:0,6,61	0/0:1,0:1:3:0,3,31	./.:.:.:.:.	./.:.:.:.:.	0/0:2,0:2:6:0,6,65	0/0:1,0:1:3:0,3,33	0/0:1,0:1:3:0,3,32	0/0:4,0:4:12:0,12,126	0/0:6,0:6:18:0,18,193	0/0:2,0:2:6:0,6,60	0/0:1,0:1:3:0,3,31	0/0:1,0:1:3:0,3,32	./.:.:.:.:.	0/0:6,0:6:18:0,18,189	0/0:2,0:2:6:0,6,63	0/0:2,0:2:6:0,6,63	0/0:5,0:5:15:0,15,165	0/0:3,0:3:9:0,9,95	0/0:1,0:1:3:0,3,32	0/0:3,0:3:9:0,9,98	0/0:3,0:3:9:0,9,94	0/0:2,0:2:6:0,6,62	1/1:0,4:4:12:124,12,0	0/0:2,0:2:6:0,6,66	./.:.:.:.:.	./.:.:.:.:.	0/0:5,0:5:15:0,15,153	./.:.:.:.:.	0/0:2,0:2:6:0,6,67	0/0:4,0:4:12:0,12,122	0/0:3,0:3:9:0,9,95	0/0:4,0:4:12:0,12,125	1/1:0,2:2:6:63,6,0	0/0:2,0:2:6:0,6,65	0/0:3,0:3:9:0,9,97	0/0:2,0:2:6:0,6,61	0/0:3,0:3:9:0,9,95	./.:.:.:.:.	0/0:2,0:2:6:0,6,61	0/0:2,0:2:6:0,6,61	0/0:1,0:1:3:0,3,34	0/0:4,0:4:12:0,12,127	1/1:0,3:3:9:95,9,0	./.:.:.:.:.	0/0:2,0:2:6:0,6,63	1/1:0,3:3:9:97,9,0	1/1:0,3:3:9:95,9,0	0/0:2,0:2:6:0,6,61	0/0:1,0:1:3:0,3,32	0/0:4,0:4:12:0,12,126	0/0:2,0:2:6:0,6,61	0/0:3,2:5:9:0,9,95	./.:.:.:.:.	0/0:2,0:2:6:0,6,63	0/0:2,0:2:6:0,6,65	./.:.:.:.:.	0/0:3,0:3:9:0,9,91	0/0:2,0:2:6:0,6,64	0/0:5,0:5:15:0,15,152	0/0:1,0:1:3:0,3,31	0/0:3,0:3:9:0,9,92	0/0:3,0:3:9:0,9,95	0/0:4,0:4:12:0,12,127	./.:.:.:.:.	0/0:2,0:2:3:0,3,45	./.:.:.:.:.	0/0:10,0:10:15:0,15,223	0/0:6,0:6:9:0,9,134	0/0:3,0:3:3:0,3,45	0/0:3,0:3:6:0,6,76	0/0:25,0:25:75:0,75,863
chr0	159066832	.	G	A	3221.6	.	AC=43;AF=0.167;AN=258;BaseQRankSum=-5.050;DP=781;Dels=0.00;FS=3.797;HaplotypeScore=0.1538;InbreedingCoeff=0.5748;MLEAC=40;MLEAF=0.155;MQ=59.80;MQ0=0;MQRankSum=-1.009;QD=24.59;ReadPosRankSum=-1.879	GT:AD:DP:GQ:PL	0/0:54,0:54:99:0,162,1741	0/0:14,0:14:42:0,42,444	0/0:20,0:21:60:0,60,644	0/0:24,0:24:72:0,72,780	1/1:0,20:20:60:617,60,0	0/0:5,0:5:15:0,15,163	0/0:2,0:2:6:0,6,63	0/0:3,0:3:9:0,9,95	0/0:1,0:1:3:0,3,35	1/1:0,17:17:48:517,48,0	./.:.:.:.:.	0/0:13,0:13:33:0,33,387	1/1:0,9:9:27:282,27,0	0/0:1,0:1:3:0,3,31	0/0:20,0:20:57:0,57,621	0/1:7,4:11:90:90,0,198	0/0:8,0:8:24:0,24,254	0/0:2,0:2:6:0,6,65	0/0:1,0:1:3:0,3,33	0/0:2,0:2:3:0,3,31	0/0:1,0:1:3:0,3,32	0/0:2,0:2:6:0,6,60	0/0:11,0:11:33:0,33,356	0/0:13,0:13:39:0,39,410	0/0:1,0:1:3:0,3,34	0/0:16,0:16:48:0,48,509	0/0:9,0:9:27:0,27,291	0/0:1,0:1:3:0,3,32	0/1:1,1:2:19:25,0,19	1/1:0,9:9:27:274,27,0	./.:.:.:.:.	1/1:0,2:2:6:63,6,0	0/0:7,0:7:21:0,21,228	1/1:0,1:1:3:31,3,0	0/0:13,0:13:39:0,39,417	0/0:1,0:1:3:0,3,34	0/0:19,0:19:57:0,57,608	0/0:7,0:7:18:0,18,209	0/0:10,0:10:27:0,27,302	0/0:1,0:1:3:0,3,32	1/1:0,2:2:6:66,6,0	0/0:11,0:11:33:0,33,364	0/0:19,0:19:57:0,57,615	0/0:12,0:12:36:0,36,378	0/0:13,0:13:39:0,39,420	0/0:16,0:16:48:0,48,520	0/0:14,0:14:39:0,39,435	0/0:1,0:1:3:0,3,32	1/1:0,1:1:3:32,3,0	0/0:5,0:5:15:0,15,168	1/1:0,1:1:3:32,3,0	1/1:0,4:4:12:121,12,0	1/1:0,7:7:21:220,21,0	0/0:1,0:1:3:0,3,32	0/0:4,0:4:12:0,12,131	0/0:2,0:2:6:0,6,65	0/0:4,0:4:12:0,12,128	0/0:4,0:4:12:0,12,130	./.:.:.:.:.	0/0:3,0:3:9:0,9,97	0/0:4,0:4:12:0,12,122	1/1:0,7:7:21:212,21,0	0/0:5,0:5:15:0,15,158	0/0:5,0:5:15:0,15,162	1/1:0,7:7:21:225,21,0	0/0:11,0:11:27:0,27,315	1/1:0,6:6:15:167,15,0	1/1:0,7:7:21:214,21,0	1/1:0,2:2:6:61,6,0	0/0:1,0:1:3:0,3,33	0/0:2,0:2:6:0,6,66	0/0:3,0:3:9:0,9,100	0/0:1,0:1:3:0,3,32	0/0:5,0:5:15:0,15,161	0/0:3,0:3:9:0,9,97	0/0:4,0:4:12:0,12,126	0/0:6,0:6:18:0,18,195	0/0:3,0:3:9:0,9,97	0/0:3,0:3:9:0,9,95	0/0:6,0:6:18:0,18,185	0/0:1,0:1:3:0,3,33	0/0:3,0:3:9:0,9,95	0/0:4,0:4:12:0,12,128	0/0:2,0:2:3:0,3,45	0/0:3,0:3:9:0,9,95	0/0:3,0:3:9:0,9,96	1/1:0,1:1:3:32,3,0	0/0:2,0:2:6:0,6,62	0/0:6,0:6:18:0,18,194	0/0:4,0:4:12:0,12,116	0/0:3,0:3:9:0,9,97	0/0:1,0:1:3:0,3,32	0/0:4,0:4:12:0,12,126	./.:.:.:.:.	0/0:1,0:1:3:0,3,33	0/0:2,0:2:6:0,6,65	0/1:3,1:4:17:17,0,85	./.:.:.:.:.	0/0:2,0:2:6:0,6,62	0/0:1,0:1:3:0,3,32	1/1:0,4:4:12:123,12,0	1/1:0,2:2:6:64,6,0	0/0:4,0:4:12:0,12,129	./.:.:.:.:.	0/0:1,0:1:3:0,3,32	0/0:2,0:2:6:0,6,68	0/0:2,0:2:6:0,6,64	0/0:2,0:2:6:0,6,64	0/0:4,0:4:12:0,12,123	0/0:4,0:4:9:0,9,108	0/0:7,0:7:21:0,21,221	0/0:4,0:4:12:0,12,127	0/0:7,0:7:21:0,21,221	./.:.:.:.:.	0/0:4,0:4:12:0,12,130	0/0:4,0:4:12:0,12,126	1/1:0,5:5:15:153,15,0	0/0:2,0:2:6:0,6,61	0/0:5,0:5:15:0,15,157	0/0:4,0:4:12:0,12,126	0/0:5,0:5:15:0,15,162	0/0:2,0:2:6:0,6,63	0/0:9,0:9:27:0,27,292	0/0:5,0:5:15:0,15,156	0/0:4,0:4:12:0,12,126	0/0:4,0:4:12:0,12,128	0/0:3,0:3:9:0,9,95	0/0:9,0:9:27:0,27,292	0/0:3,0:3:9:0,9,97	0/0:6,0:6:9:0,9,122	0/0:2,0:2:6:0,6,64	0/0:3,0:3:6:0,6,77	0/0:8,0:8:12:0,12,179	0/0:7,0:7:12:0,12,164	./.:.:.:.:.	0/0:1,0:1:3:0,3,32	0/0:27,0:27:81:0,81,903
chr0	159068434	.	C	G	240.61	.	AC=13;AF=0.084;AN=154;BaseQRankSum=0.133;DP=514;Dels=0.00;FS=0.000;HaplotypeScore=0.0302;InbreedingCoeff=0.2079;MLEAC=10;MLEAF=0.065;MQ=32.67;MQ0=5;MQRankSum=-1.333;QD=6.87;ReadPosRankSum=0.133	GT:AD:DP:GQ:PL	0/0:30,0:30:36:0,36,395	0/0:9,0:9:9:0,9,100	0/0:13,0:13:12:0,12,131	1/1:0,18:18:12:126,12,0	0/0:6,0:6:9:0,9,100	0/0:11,0:11:18:0,18,189	0/0:12,0:12:9:0,9,100	./.:.:.:.:.	0/0:1,0:1:3:0,3,32	0/0:9,0:9:9:0,9,100	./.:.:.:.:.	0/0:8,0:8:12:0,12,134	0/0:10,0:10:15:0,15,163	./.:.:.:.:.	0/0:8,0:8:9:0,9,97	0/0:14,0:14:3:0,3,33	0/0:10,0:10:9:0,9,97	0/0:4,0:4:6:0,6,67	./.:.:.:.:.	0/0:4,0:4:3:0,3,32	0/0:2,0:2:3:0,3,27	0/0:6,0:6:9:0,9,100	0/0:7,0:7:9:0,9,90	0/0:10,0:10:6:0,6,69	0/0:1,0:1:3:0,3,28	0/0:9,0:9:9:0,9,100	1/1:0,7:7:6:63,6,0	0/0:1,0:1:3:0,3,33	0/0:1,0:1:3:0,3,34	0/0:4,0:4:3:0,3,34	./.:.:.:.:.	./.:.:.:.:.	0/0:9,0:9:12:0,12,119	./.:.:.:.:.	0/0:10,0:10:9:0,9,100	1/1:0,2:2:3:33,3,0	0/0:13,0:13:15:0,15,167	1/1:0,4:4:6:65,6,0	0/0:7,0:7:9:0,9,100	./.:.:.:.:.	./.:.:.:.:.	0/0:8,0:8:3:0,3,35	0/0:13,0:13:21:0,21,227	0/0:11,0:11:9:0,9,98	0/0:18,0:18:15:0,15,158	0/0:10,0:10:12:0,12,130	0/0:9,0:9:12:0,12,130	0/0:1,0:1:3:0,3,28	./.:.:.:.:.	./.:.:.:.:.	./.:.:.:.:.	./.:.:.:.:.	./.:.:.:.:.	0/0:1,0:1:3:0,3,33	./.:.:.:.:.	./.:.:.:.:.	./.:.:.:.:.	./.:.:.:.:.	./.:.:.:.:.	./.:.:.:.:.	./.:.:.:.:.	./.:.:.:.:.	0/0:8,0:8:9:0,9,100	0/0:2,0:2:3:0,3,34	./.:.:.:.:.	./.:.:.:.:.	0/0:6,0:6:9:0,9,99	0/0:7,0:7:6:0,6,63	./.:.:.:.:.	0/0:1,0:1:3:0,3,28	./.:.:.:.:.	./.:.:.:.:.	0/0:3,0:3:3:0,3,34	0/0:6,0:6:6:0,6,67	0/0:2,0:2:3:0,3,34	./.:.:.:.:.	./.:.:.:.:.	0/0:3,0:3:6:0,6,65	./.:.:.:.:.	0/0:2,0:2:3:0,3,31	0/0:2,0:2:3:0,3,34	0/0:1,0:1:3:0,3,32	./.:.:.:.:.	0/0:3,0:3:6:0,6,67	0/0:3,0:3:3:0,3,34	./.:.:.:.:.	./.:.:.:.:.	./.:.:.:.:.	./.:.:.:.:.	0/0:5,0:5:12:0,12,126	1/1:0,1:1:3:33,3,0	0/0:3,0:3:6:0,6,63	0/0:2,0:2:3:0,3,34	0/0:1,0:1:3:0,3,34	./.:.:.:.:.	0/0:2,0:2:3:0,3,28	0/1:1,1:2:21:22,0,21	0/0:3,0:3:6:0,6,60	1/1:0,1:1:3:32,3,0	0/0:1,0:1:3:0,3,33	0/0:4,0:4:6:0,6,63	./.:.:.:.:.	./.:.:.:.:.	./.:.:.:.:.	./.:.:.:.:.	0/0:5,0:5:3:0,3,34	./.:.:.:.:.	0/0:2,0:2:3:0,3,33	./.:.:.:.:.	0/0:2,0:2:3:0,3,34	./.:.:.:.:.	./.:.:.:.:.	./.:.:.:.:.	./.:.:.:.:.	./.:.:.:.:.	./.:.:.:.:.	./.:.:.:.:.	./.:.:.:.:.	./.:.:.:.:.	0/0:5,0:5:3:0,3,34	./.:.:.:.:.	0/0:2,0:2:3:0,3,34	0/0:7,0:7:6:0,6,64	./.:.:.:.:.	./.:.:.:.:.	./.:.:.:.:.	./.:.:.:.:.	0/0:4,0:4:6:0,6,69	0/0:2,0:2:3:0,3,29	./.:.:.:.:.	./.:.:.:.:.	./.:.:.:.:.	0/0:2,0:2:3:0,3,30	0/0:2,0:2:3:0,3,45	0/0:1,0:1:3:0,3,32	./.:.:.:.:.	0/0:11,0:11:30:0,30,343
chr0	159068992	.	A	T	142.15	.	AC=10;AF=0.052;AN=192;BaseQRankSum=0.456;DP=530;Dels=0.00;FS=31.441;HaplotypeScore=0.0358;InbreedingCoeff=0.2891;MLEAC=6;MLEAF=0.031;MQ=59.38;MQ0=0;MQRankSum=0.635;QD=12.92;ReadPosRankSum=3.233	GT:AD:DP:GQ:PL	0/0:38,0:38:99:0,114,1196	0/0:22,0:22:66:0,66,687	0/0:8,0:8:24:0,24,245	0/0:22,0:22:66:0,66,675	0/0:11,0:11:33:0,33,330	0/0:5,0:5:15:0,15,142	0/0:6,0:6:18:0,18,179	0/0:2,0:2:6:0,6,63	./.:.:.:.:.	0/0:10,0:10:30:0,30,306	./.:.:.:.:.	0/0:6,0:6:18:0,18,184	0/0:20,0:20:60:0,60,612	./.:.:.:.:.	0/0:11,0:11:33:0,33,339	0/0:12,0:12:36:0,36,367	0/0:13,0:13:39:0,39,398	./.:.:.:.:.	0/0:4,0:4:9:0,9,109	0/0:4,0:4:9:0,9,106	0/0:3,0:3:9:0,9,90	0/0:6,0:6:18:0,18,178	0/0:6,0:6:18:0,18,189	0/0:11,0:11:33:0,33,339	./.:.:.:.:.	0/0:6,0:6:12:0,12,153	0/0:12,0:12:36:0,36,372	./.:.:.:.:.	0/0:1,0:1:3:0,3,31	0/0:8,0:8:24:0,24,229	0/0:1,0:1:3:0,3,32	./.:.:.:.:.	0/0:6,0:6:18:0,18,184	./.:.:.:.:.	0/0:10,0:11:27:0,27,291	0/0:2,0:2:6:0,6,63	0/0:17,0:17:51:0,51,524	0/0:9,0:9:27:0,27,261	0/0:2,0:2:6:0,6,61	./.:.:.:.:.	0/0:2,0:2:6:0,6,65	0/0:9,0:9:27:0,27,275	0/0:13,0:13:39:0,39,398	0/0:5,0:5:15:0,15,154	0/0:16,0:16:48:0,48,486	0/0:9,0:9:27:0,27,277	0/0:6,0:6:18:0,18,193	./.:.:.:.:.	./.:.:.:.:.	./.:.:.:.:.	0/0:1,0:1:3:0,3,32	./.:.:.:.:.	0/0:2,0:2:6:0,6,59	./.:.:.:.:.	./.:.:.:.:.	./.:.:.:.:.	0/0:6,0:6:15:0,15,171	0/0:4,0:4:12:0,12,126	0/0:2,0:2:6:0,6,61	./.:.:.:.:.	0/0:1,0:1:3:0,3,29	0/0:2,0:2:6:0,6,59	0/0:6,0:6:18:0,18,181	0/0:5,0:5:15:0,15,151	0/0:4,0:4:12:0,12,122	0/0:4,0:4:12:0,12,126	0/0:3,0:3:9:0,9,89	0/0:3,0:3:9:0,9,95	0/0:5,0:5:15:0,15,157	./.:.:.:.:.	0/0:2,0:2:6:0,6,60	./.:.:.:.:.	./.:.:.:.:.	0/0:3,0:3:9:0,9,92	0/0:6,0:6:18:0,18,179	./.:.:.:.:.	0/0:2,0:2:6:0,6,59	0/0:1,0:1:3:0,3,33	0/0:1,0:1:3:0,3,31	0/0:5,0:5:15:0,15,145	0/0:1,0:1:3:0,3,30	./.:.:.:.:.	0/0:3,0:3:9:0,9,95	0/0:6,0:6:18:0,18,184	0/0:1,0:1:3:0,3,24	./.:.:.:.:.	0/0:1,0:1:3:0,3,32	0/0:1,0:1:3:0,3,32	0/0:3,0:3:9:0,9,89	./.:.:.:.:.	./.:.:.:.:.	./.:.:.:.:.	0/0:2,0:2:6:0,6,59	./.:.:.:.:.	0/0:2,0:2:6:0,6,63	./.:.:.:.:.	./.:.:.:.:.	0/0:2,0:2:6:0,6,61	./.:.:.:.:.	./.:.:.:.:.	./.:.:.:.:.	0/0:1,0:1:3:0,3,30	./.:.:.:.:.	0/0:1,0:1:3:0,3,31	./.:.:.:.:.	0/0:7,0:7:21:0,21,221	0/0:3,0:3:9:0,9,97	0/0:5,0:5:15:0,15,154	./.:.:.:.:.	./.:.:.:.:.	0/0:5,0:5:15:0,15,158	./.:.:.:.:.	0/0:2,0:2:6:0,6,62	0/0:4,0:4:12:0,12,118	0/0:2,0:2:6:0,6,59	0/0:3,0:3:9:0,9,95	0/0:1,0:1:3:0,3,32	0/0:1,0:1:3:0,3,30	0/0:2,0:2:6:0,6,59	0/0:1,0:1:3:0,3,34	./.:.:.:.:.	0/0:2,0:2:6:0,6,59	0/0:3,0:3:9:0,9,92	0/0:2,0:2:6:0,6,61	0/0:4,0:4:12:0,12,118	0/0:2,0:2:6:0,6,61	0/0:3,0:3:9:0,9,92	./.:.:.:.:.	./.:.:.:.:.	1/1:0,2:2:3:45,3,0	1/1:0,2:2:3:45,3,0	./.:.:.:.:.	1/1:0,2:2:3:45,3,0	1/1:0,3:3:6:75,6,0	1/1:0,2:2:3:45,3,0	0/0:4,0:4:12:0,12,116	0/0:16,0:16:48:0,48,535
chr0	159070335	.	C	G	3492.69	.	AC=36;AF=0.141;AN=256;BaseQRankSum=-1.146;DP=894;Dels=0.00;FS=1.114;HaplotypeScore=0.1944;InbreedingCoeff=0.6239;MLEAC=33;MLEAF=0.129;MQ=59.61;MQ0=0;MQRankSum=-0.852;QD=24.09;ReadPosRankSum=-1.142	GT:AD:DP:GQ:PL	0/0:48,0:48:99:0,144,1560	0/0:24,0:25:63:0,63,687	0/0:18,0:18:54:0,54,554	0/0:50,0:50:99:0,138,1462	0/0:10,0:10:30:0,30,304	0/0:6,0:6:15:0,15,168	1/1:0,12:12:36:355,36,0	0/0:1,0:1:3:0,3,32	./.:.:.:.:.	0/0:11,0:11:33:0,33,330	0/0:1,0:1:3:0,3,32	0/0:8,0:8:21:0,21,211	0/0:11,0:11:33:0,33,342	1/1:0,1:1:3:32,3,0	1/1:0,21:21:57:586,57,0	0/1:11,11:22:99:277,0,255	0/0:13,0:13:39:0,39,413	0/0:1,0:1:3:0,3,32	0/0:8,0:8:21:0,21,218	0/0:9,0:9:27:0,27,279	0/0:2,0:2:6:0,6,63	0/0:9,0:9:27:0,27,270	0/0:20,0:20:57:0,57,607	0/0:16,0:16:45:0,45,475	1/1:0,1:1:3:32,3,0	0/0:13,0:13:36:0,36,363	0/0:11,0:12:33:0,33,344	./.:.:.:.:.	0/0:5,0:5:15:0,15,162	0/0:9,0:9:27:0,27,267	0/0:5,1:6:15:0,15,143	0/0:2,0:2:6:0,6,65	1/1:0,13:13:39:375,39,0	0/0:5,0:5:15:0,15,161	0/0:20,0:20:57:0,57,610	0/0:1,0:1:3:0,3,33	1/1:0,22:22:66:652,66,0	0/0:4,0:4:12:0,12,122	1/1:0,8:8:24:243,24,0	0/0:2,0:2:6:0,6,65	0/0:3,0:3:9:0,9,94	0/0:8,0:8:24:0,24,241	0/0:20,0:20:54:0,54,592	0/0:13,0:13:36:0,36,393	0/0:13,0:13:39:0,39,395	0/0:17,0:17:51:0,51,517	0/0:9,0:9:27:0,27,271	0/0:1,0:1:3:0,3,32	0/0:1,0:1:3:0,3,34	1/1:0,3:3:9:90,9,0	0/0:2,0:2:6:0,6,63	0/0:3,0:3:9:0,9,92	0/0:3,0:3:9:0,9,97	1/1:0,2:2:6:61,6,0	0/0:7,0:7:21:0,21,208	0/0:3,0:3:9:0,9,96	0/0:2,0:2:6:0,6,59	0/0:4,0:4:12:0,12,118	0/0:1,0:1:3:0,3,31	0/0:9,0:9:27:0,27,280	0/0:1,0:1:3:0,3,31	0/0:4,0:4:9:0,9,92	0/0:7,0:7:21:0,21,212	0/0:5,0:5:15:0,15,148	0/0:4,0:4:12:0,12,125	1/1:0,5:5:15:154,15,0	0/0:4,0:4:12:0,12,124	0/0:2,0:2:6:0,6,58	0/0:5,0:5:15:0,15,159	./.:.:.:.:.	0/0:5,0:5:15:0,15,155	0/0:6,0:6:18:0,18,189	0/0:4,0:4:12:0,12,130	0/0:4,0:4:12:0,12,122	0/0:5,0:5:15:0,15,154	0/0:2,0:2:6:0,6,59	0/0:7,0:7:15:0,15,171	0/0:1,0:1:3:0,3,30	./.:.:.:.:.	0/0:5,0:5:12:0,12,140	0/0:4,0:4:12:0,12,124	0/0:2,0:2:6:0,6,53	0/0:4,0:4:12:0,12,128	0/0:9,0:9:27:0,27,284	0/0:2,0:2:6:0,6,65	1/1:0,6:6:18:186,18,0	0/0:9,0:9:24:0,24,265	0/0:3,0:3:9:0,9,97	0/0:4,0:4:12:0,12,128	0/0:4,0:4:12:0,12,118	0/0:4,0:4:12:0,12,130	1/1:0,6:6:18:180,18,0	0/0:4,0:4:12:0,12,124	0/0:5,0:5:15:0,15,157	0/0:2,0:2:6:0,6,63	0/1:1,4:5:16:112,0,16	./.:.:.:.:.	1/1:0,3:3:9:92,9,0	0/0:1,0:1:3:0,3,32	1/1:0,1:1:3:32,3,0	0/0:5,0:5:15:0,15,151	0/0:1,0:1:3:0,3,30	0/0:2,0:2:6:0,6,62	0/0:4,0:4:9:0,9,109	./.:.:.:.:.	0/0:5,0:5:15:0,15,147	0/0:4,0:4:12:0,12,124	0/0:5,0:5:12:0,12,135	0/0:4,0:4:12:0,12,122	1/1:0,4:4:12:120,12,0	1/1:0,7:7:21:204,21,0	0/0:4,0:4:12:0,12,124	0/0:7,0:7:21:0,21,219	0/0:7,0:7:21:0,21,219	1/1:0,3:3:9:97,9,0	0/0:5,0:5:15:0,15,154	./.:.:.:.:.	0/0:6,0:6:18:0,18,181	0/0:2,0:2:6:0,6,64	0/0:2,0:2:6:0,6,65	0/0:6,0:6:18:0,18,182	0/0:6,0:6:18:0,18,185	0/0:5,0:5:12:0,12,137	0/0:4,0:4:9:0,9,108	0/0:9,0:9:24:0,24,259	./.:.:.:.:.	0/0:6,0:6:15:0,15,164	0/0:2,0:2:6:0,6,60	0/0:3,0:3:9:0,9,93	0/0:2,0:2:6:0,6,65	0/0:2,0:2:3:0,3,45	./.:.:.:.:.	0/0:4,0:4:9:0,9,107	0/0:7,0:7:15:0,15,177	0/0:2,0:2:3:0,3,45	0/0:6,0:6:12:0,12,151	0/0:28,0:28:84:0,84,925
chr0	159075452	.	G	T	178.18	.	AC=15;AF=0.091;AN=164;BaseQRankSum=-1.492;DP=413;Dels=0.00;FS=2.988;HaplotypeScore=0.2828;InbreedingCoeff=0.2047;MLEAC=12;MLEAF=0.073;MQ=51.63;MQ0=2;MQRankSum=0.025;QD=6.60;ReadPosRankSum=-2.742	GT:AD:DP:GQ:PL	0/0:11,0:11:27:0,27,298	0/0:20,2:22:57:0,57,587	0/0:5,1:6:15:0,15,160	0/0:19,0:20:57:0,57,588	./.:.:.:.:.	./.:.:.:.:.	0/0:8,0:8:24:0,24,245	./.:.:.:.:.	./.:.:.:.:.	./.:.:.:.:.	0/0:1,0:1:3:0,3,30	0/0:11,0:11:33:0,33,334	1/1:0,2:2:6:53,6,0	./.:.:.:.:.	0/0:10,0:10:27:0,27,296	./.:.:.:.:.	0/0:7,1:8:21:0,21,216	./.:.:.:.:.	0/0:3,0:3:9:0,9,97	0/0:3,0:3:9:0,9,84	0/1:1,1:2:25:25,0,29	0/0:10,0:11:24:0,24,278	0/0:9,0:9:24:0,24,266	1/1:0,2:2:6:45,6,0	0/0:2,0:2:3:0,3,33	0/0:11,3:14:33:0,33,343	0/0:6,1:7:18:0,18,194	./.:.:.:.:.	./.:.:.:.:.	./.:.:.:.:.	./.:.:.:.:.	./.:.:.:.:.	0/0:6,1:7:15:0,15,170	./.:.:.:.:.	0/0:12,0:12:30:0,30,342	0/0:4,0:4:12:0,12,129	0/0:17,1:18:42:0,42,482	0/0:4,0:4:12:0,12,121	./.:.:.:.:.	./.:.:.:.:.	1/1:0,1:1:3:29,3,0	0/0:7,1:8:18:0,18,202	0/0:10,0:11:27:0,27,292	./.:.:.:.:.	0/0:7,0:7:21:0,21,221	./.:.:.:.:.	0/0:7,0:7:21:0,21,218	0/0:1,0:1:3:0,3,32	0/0:1,0:1:3:0,3,32	1/1:0,1:1:3:29,3,0	./.:.:.:.:.	./.:.:.:.:.	./.:.:.:.:.	0/0:1,0:1:3:0,3,32	0/0:3,0:3:9:0,9,95	./.:.:.:.:.	0/0:3,0:3:9:0,9,95	0/0:4,0:4:12:0,12,129	./.:.:.:.:.	0/0:5,0:5:15:0,15,162	0/0:2,0:2:6:0,6,65	./.:.:.:.:.	0/1:4,1:5:15:15,0,110	0/0:1,0:1:3:0,3,32	./.:.:.:.:.	0/0:3,0:3:9:0,9,95	./.:.:.:.:.	./.:.:.:.:.	./.:.:.:.:.	0/0:3,0:3:9:0,9,92	0/0:2,0:2:6:0,6,65	0/1:1,2:3:25:25,0,26	0/0:1,0:1:3:0,3,31	0/0:3,0:3:9:0,9,91	0/0:4,0:4:12:0,12,122	0/0:1,0:1:3:0,3,32	0/0:1,0:1:3:0,3,35	0/0:2,0:2:6:0,6,63	./.:.:.:.:.	0/0:9,1:10:27:0,27,292	0/0:1,0:1:3:0,3,34	0/0:3,0:3:9:0,9,94	./.:.:.:.:.	0/0:2,0:3:6:0,6,61	./.:.:.:.:.	0/0:2,0:2:6:0,6,66	./.:.:.:.:.	0/0:2,0:2:6:0,6,63	0/0:6,0:6:18:0,18,187	0/0:6,0:6:18:0,18,194	0/0:3,0:3:9:0,9,90	0/0:4,0:4:12:0,12,127	./.:.:.:.:.	./.:.:.:.:.	0/0:3,0:3:9:0,9,97	./.:.:.:.:.	./.:.:.:.:.	./.:.:.:.:.	0/0:1,0:1:3:0,3,31	./.:.:.:.:.	0/0:1,0:1:3:0,3,33	./.:.:.:.:.	0/0:2,0:2:6:0,6,64	./.:.:.:.:.	./.:.:.:.:.	./.:.:.:.:.	0/0:1,0:1:3:0,3,32	0/0:3,0:3:9:0,9,92	0/0:1,0:1:3:0,3,32	./.:.:.:.:.	0/1:3,3:6:46:46,0,81	0/0:1,0:1:3:0,3,33	0/0:2,1:3:6:0,6,61	./.:.:.:.:.	./.:.:.:.:.	./.:.:.:.:.	./.:.:.:.:.	./.:.:.:.:.	0/0:4,0:4:12:0,12,120	0/0:2,1:3:6:0,6,64	0/0:2,0:2:6:0,6,63	0/0:2,0:2:6:0,6,63	0/0:4,2:6:12:0,12,132	0/1:2,1:3:22:22,0,54	./.:.:.:.:.	0/0:2,1:3:6:0,6,65	0/0:2,0:2:6:0,6,62	0/0:3,0:3:9:0,9,95	./.:.:.:.:.	./.:.:.:.:.	./.:.:.:.:.	0/0:4,0:4:6:0,6,89	1/1:0,2:2:6:47,6,0	./.:.:.:.:.	./.:.:.:.:.	./.:.:.:.:.	0/0:17,0:17:51:0,51,568
chr0	159076310	.	G	A	3754.28	.	AC=46;AF=0.184;AN=250;BaseQRankSum=-5.376;DP=670;Dels=0.00;FS=6.929;HaplotypeScore=0.0309;InbreedingCoeff=0.6008;MLEAC=45;MLEAF=0.180;MQ=59.19;MQ0=3;MQRankSum=1.443;QD=26.63;ReadPosRankSum=-1.993	GT:AD:DP:GQ:PL	0/0:40,0:40:99:0,105,1221	1/1:0,12:12:33:361,33,0	1/1:0,16:16:42:467,42,0	0/0:32,0:32:84:0,84,943	0/0:7,0:7:21:0,21,221	0/0:10,0:10:21:0,21,268	0/0:6,0:6:18:0,18,193	./.:.:.:.:.	./.:.:.:.:.	0/0:6,0:6:18:0,18,195	0/0:2,0:2:6:0,6,60	0/0:6,0:6:18:0,18,200	0/0:4,0:4:12:0,12,128	./.:.:.:.:.	0/0:11,0:11:30:0,30,336	0/0:17,0:17:39:0,39,462	0/0:10,0:10:30:0,30,321	./.:.:.:.:.	0/0:9,0:9:27:0,27,284	0/0:1,0:1:3:0,3,31	0/0:1,0:1:3:0,3,33	0/0:7,0:7:18:0,18,213	1/1:0,13:14:39:409,39,0	0/0:10,0:10:30:0,30,321	0/0:4,0:4:12:0,12,139	1/1:0,14:14:42:428,42,0	0/0:11,0:11:30:0,30,336	0/0:3,0:3:9:0,9,104	0/0:2,0:2:6:0,6,65	0/0:10,0:10:30:0,30,324	0/0:1,0:1:3:0,3,32	0/0:1,0:1:3:0,3,36	0/0:7,0:8:18:0,18,209	./.:.:.:.:.	0/0:12,0:12:30:0,30,347	0/0:2,0:2:6:0,6,69	0/0:17,0:17:45:0,45,504	0/0:4,0:4:9:0,9,111	0/0:10,0:10:30:0,30,316	0/0:6,0:6:18:0,18,176	0/0:1,0:1:3:0,3,32	0/0:9,0:9:27:0,27,292	1/1:0,14:14:36:402,36,0	0/0:10,0:10:30:0,30,331	0/0:14,0:14:42:0,42,457	0/0:12,0:12:27:0,27,332	1/1:0,10:10:30:307,30,0	0/0:2,0:2:6:0,6,71	1/1:0,1:1:3:32,3,0	0/0:4,0:4:9:0,9,108	0/0:2,0:2:6:0,6,64	0/0:4,0:4:9:0,9,110	0/0:2,0:2:6:0,6,66	./.:.:.:.:.	0/0:6,0:6:18:0,18,193	./.:.:.:.:.	0/0:1,0:1:3:0,3,32	0/0:9,0:9:27:0,27,283	0/0:3,0:3:9:0,9,101	0/0:3,0:3:9:0,9,95	1/1:0,2:2:6:60,6,0	0/0:6,0:6:18:0,18,192	0/0:8,0:8:24:0,24,247	1/1:0,8:8:24:245,24,0	0/0:3,0:3:9:0,9,98	0/0:1,0:1:3:0,3,32	0/0:3,0:3:9:0,9,97	0/0:6,0:6:15:0,15,175	0/0:3,0:3:9:0,9,91	0/0:1,0:1:3:0,3,32	1/1:0,1:1:3:31,3,0	1/1:0,3:3:9:93,9,0	0/0:4,0:4:12:0,12,127	0/0:1,0:1:3:0,3,32	0/0:10,0:10:30:0,30,311	./.:.:.:.:.	0/0:2,0:2:6:0,6,67	./.:.:.:.:.	0/0:1,0:1:3:0,3,34	1/1:0,2:2:3:45,3,0	0/0:1,0:1:3:0,3,32	0/0:1,0:1:3:0,3,32	0/0:1,0:1:3:0,3,31	1/1:0,5:5:15:152,15,0	1/1:0,1:1:3:32,3,0	0/0:1,0:1:3:0,3,32	0/0:3,0:3:9:0,9,97	0/0:2,0:2:6:0,6,63	0/0:4,0:4:12:0,12,126	1/1:1,1:2:3:30,3,0	0/0:2,0:2:6:0,6,65	0/0:3,0:3:9:0,9,97	0/0:1,0:1:3:0,3,32	0/0:1,0:1:3:0,3,32	0/0:3,0:3:9:0,9,93	0/0:1,0:1:3:0,3,32	0/0:2,0:2:6:0,6,69	0/0:1,0:1:3:0,3,32	./.:.:.:.:.	0/0:3,0:3:9:0,9,98	0/0:2,0:2:6:0,6,65	0/0:3,0:3:9:0,9,95	1/1:0,7:7:21:214,21,0	0/0:1,0:1:3:0,3,32	1/1:0,2:2:6:65,6,0	./.:.:.:.:.	0/0:2,0:2:6:0,6,65	0/0:3,0:3:9:0,9,99	0/0:2,0:2:6:0,6,64	0/0:3,0:3:9:0,9,95	0/0:2,0:2:6:0,6,51	0/0:2,0:2:6:0,6,68	0/0:10,0:10:30:0,30,316	0/0:6,0:6:18:0,18,189	0/0:4,0:4:12:0,12,133	0/0:5,0:5:15:0,15,160	0/0:1,0:1:3:0,3,32	0/0:2,0:2:6:0,6,64	0/0:1,0:1:3:0,3,32	1/1:0,5:5:15:151,15,0	0/0:5,0:5:15:0,15,164	0/0:1,0:1:3:0,3,32	1/1:0,8:8:24:252,24,0	1/1:0,3:3:9:91,9,0	1/1:0,1:1:3:31,3,0	1/1:0,4:4:9:108,9,0	1/1:0,6:6:15:171,15,0	0/0:2,0:2:6:0,6,64	./.:.:.:.:.	0/0:2,0:2:3:0,3,45	0/0:4,0:4:6:0,6,89	0/0:2,0:2:3:0,3,45	0/0:4,0:4:6:0,6,89	0/0:4,0:4:9:0,9,112	0/0:2,0:2:3:0,3,45	0/0:2,0:2:3:0,3,45	0/0:21,0:21:63:0,63,719
chr0	159077098	.	C	A	4486.2	.	AC=73;AF=0.320;AN=228;BaseQRankSum=-0.692;DP=556;Dels=0.00;FS=3.381;HaplotypeScore=0.1539;InbreedingCoeff=0.5994;MLEAC=70;MLEAF=0.307;MQ=58.38;MQ0=0;MQRankSum=1.590;QD=23.01;ReadPosRankSum=3.679	GT:AD:DP:GQ:PL	0/0:8,0:8:21:0,21,244	1/1:0,19:19:51:545,51,0	1/1:0,5:5:15:150,15,0	1/1:0,13:13:39:408,39,0	0/0:7,0:7:18:0,18,198	0/0:6,0:6:18:0,18,187	0/0:12,0:12:33:0,33,343	1/1:0,4:4:9:97,9,0	0/1:4,1:5:17:17,0,119	0/0:8,0:8:18:0,18,186	0/1:6,1:7:11:11,0,172	0/0:5,0:5:15:0,15,151	0/0:3,0:3:9:0,9,95	0/0:3,0:3:9:0,9,85	0/0:14,0:14:36:0,36,398	0/0:8,0:8:24:0,24,236	0/0:4,0:4:12:0,12,121	0/0:4,0:4:12:0,12,130	1/1:0,4:4:12:118,12,0	0/0:4,0:4:9:0,9,102	0/0:12,0:12:36:0,36,395	0/0:5,0:5:12:0,12,128	1/1:0,6:6:12:156,12,0	0/0:4,0:4:9:0,9,109	0/0:3,0:3:9:0,9,95	1/1:0,9:9:27:277,27,0	1/1:0,8:8:24:241,24,0	0/0:2,0:2:6:0,6,63	0/0:2,0:2:6:0,6,66	0/0:12,0:12:33:0,33,358	0/0:11,0:11:33:0,33,348	./.:.:.:.:.	0/0:11,0:11:21:0,21,274	0/0:1,0:1:3:0,3,33	1/1:0,1:1:3:32,3,0	1/1:0,8:8:24:242,24,0	0/0:9,0:9:21:0,21,236	1/1:0,4:4:9:109,9,0	0/0:2,0:2:6:0,6,64	1/1:0,1:1:3:32,3,0	0/0:3,0:3:9:0,9,96	0/0:9,0:9:24:0,24,258	1/1:0,9:9:21:236,21,0	0/0:10,0:10:24:0,24,277	0/0:9,0:9:18:0,18,224	0/0:12,0:12:33:0,33,344	1/1:0,12:12:30:344,30,0	0/0:9,0:9:27:0,27,283	./.:.:.:.:.	0/0:3,0:3:6:0,6,74	./.:.:.:.:.	0/0:2,0:2:6:0,6,62	0/0:8,0:8:24:0,24,252	0/0:2,0:2:6:0,6,65	0/0:1,0:1:3:0,3,32	0/0:14,0:14:39:0,39,416	0/0:2,0:2:6:0,6,62	0/0:3,0:3:6:0,6,77	0/0:2,0:2:3:0,3,45	0/0:4,0:4:12:0,12,127	./.:.:.:.:.	0/0:2,0:2:6:0,6,62	0/0:4,0:4:9:0,9,104	1/1:0,6:6:15:174,15,0	0/0:1,0:1:3:0,3,32	0/0:1,0:1:3:0,3,32	0/0:3,0:3:6:0,6,73	0/0:3,0:3:9:0,9,102	./.:.:.:.:.	0/0:5,0:5:15:0,15,151	1/1:0,3:3:9:93,9,0	1/1:0,3:3:9:95,9,0	0/0:5,0:5:15:0,15,155	0/0:5,0:5:15:0,15,149	0/0:3,0:3:6:0,6,77	./.:.:.:.:.	0/0:1,0:1:3:0,3,32	./.:.:.:.:.	./.:.:.:.:.	./.:.:.:.:.	./.:.:.:.:.	./.:.:.:.:.	0/0:4,0:4:12:0,12,126	1/1:0,1:1:3:32,3,0	1/1:0,1:1:3:32,3,0	0/0:2,0:2:6:0,6,64	0/0:4,0:4:9:0,9,107	0/0:7,0:7:21:0,21,214	1/1:0,2:2:6:63,6,0	1/1:0,10:10:30:310,30,0	./.:.:.:.:.	0/0:1,0:1:3:0,3,32	./.:.:.:.:.	0/0:1,0:1:3:0,3,30	./.:.:.:.:.	0/1:3,1:4:19:19,0,74	0/1:4,3:7:65:65,0,99	./.:.:.:.:.	1/1:0,3:3:9:92,9,0	./.:.:.:.:.	0/0:6,0:6:18:0,18,193	0/0:3,0:3:9:0,9,87	1/1:0,1:1:3:32,3,0	0/1:2,1:3:25:25,0,39	1/1:0,3:3:9:92,9,0	0/0:2,0:2:6:0,6,60	1/1:0,1:1:3:33,3,0	1/1:0,4:4:12:123,12,0	0/1:1,2:3:25:43,0,25	0/0:4,0:4:9:0,9,104	0/0:1,0:1:3:0,3,32	0/1:1,2:3:25:44,0,25	1/1:0,6:6:12:151,12,0	0/0:1,0:1:3:0,3,30	0/0:5,0:5:15:0,15,153	0/0:3,0:3:6:0,6,71	0/0:4,0:4:12:0,12,126	0/0:7,0:7:15:0,15,184	0/0:2,0:2:6:0,6,57	1/1:0,2:2:6:51,6,0	1/1:0,2:2:3:45,3,0	0/0:1,0:1:3:0,3,31	1/1:0,4:4:9:104,9,0	1/1:0,2:2:6:67,6,0	1/1:0,2:2:6:62,6,0	1/1:0,4:4:12:121,12,0	./.:.:.:.:.	./.:.:.:.:.	./.:.:.:.:.	./.:.:.:.:.	0/0:2,0:2:3:0,3,45	0/0:2,0:2:3:0,3,45	0/0:8,0:8:12:0,12,162	./.:.:.:.:.	./.:.:.:.:.	./.:.:.:.:.	0/0:4,0:4:12:0,12,126
chr0	159077289	.	G	A	617.65	.	AC=18;AF=0.080;AN=224;BaseQRankSum=0.677;DP=570;Dels=0.00;FS=1.591;HaplotypeScore=0.1803;InbreedingCoeff=0.4127;MLEAC=13;MLEAF=0.058;MQ=58.67;MQ0=0;MQRankSum=-0.391;QD=22.88;ReadPosRankSum=0.301	GT:AD:DP:GQ:PL	0/0:22,0:22:66:0,66,671	0/0:19,0:19:51:0,51,545	0/0:12,0:12:30:0,30,321	0/0:13,0:13:39:0,39,392	1/1:0,5:5:12:136,12,0	0/0:8,0:8:24:0,24,232	0/0:10,0:10:21:0,21,248	0/0:1,0:1:3:0,3,32	0/0:5,0:5:15:0,15,157	0/0:8,0:8:24:0,24,238	0/0:5,0:5:15:0,15,158	0/0:11,0:11:24:0,24,285	1/1:0,5:5:15:160,15,0	0/0:6,0:6:18:0,18,190	0/0:10,0:10:30:0,30,298	0/0:4,0:4:9:0,9,105	0/0:9,0:9:21:0,21,228	0/0:15,0:15:45:0,45,460	0/0:7,0:7:18:0,18,196	0/0:5,0:5:15:0,15,154	0/0:10,0:10:30:0,30,310	0/0:7,0:7:21:0,21,207	0/0:5,0:5:15:0,15,152	0/0:7,0:7:18:0,18,175	0/0:2,0:2:6:0,6,60	0/0:7,0:7:18:0,18,185	0/0:8,0:8:24:0,24,239	0/0:1,0:1:3:0,3,31	0/0:4,0:4:12:0,12,129	0/0:9,0:9:27:0,27,273	0/0:7,0:7:18:0,18,182	0/0:1,0:1:3:0,3,30	0/0:8,0:8:18:0,18,203	1/1:0,2:2:6:65,6,0	0/0:7,0:7:21:0,21,204	0/0:9,0:10:27:0,27,287	0/0:10,0:10:24:0,24,271	0/0:2,0:2:6:0,6,63	0/0:9,0:9:27:0,27,272	./.:.:.:.:.	0/0:2,0:2:6:0,6,59	0/0:4,0:4:12:0,12,120	0/0:6,0:6:18:0,18,182	0/0:10,0:10:24:0,24,252	0/0:7,0:7:21:0,21,208	0/0:10,0:10:30:0,30,300	0/0:10,0:10:24:0,24,263	0/0:9,0:9:27:0,27,259	1/1:0,1:1:3:31,3,0	0/0:3,0:3:9:0,9,89	0/0:1,0:1:3:0,3,30	0/0:1,0:1:3:0,3,31	0/0:5,0:5:15:0,15,152	0/0:1,0:1:3:0,3,27	0/0:2,0:2:3:0,3,45	0/0:13,0:13:39:0,39,402	0/0:2,0:2:6:0,6,61	0/0:2,0:2:6:0,6,59	0/0:2,0:2:6:0,6,62	0/0:4,0:4:9:0,9,107	./.:.:.:.:.	./.:.:.:.:.	0/0:3,0:3:9:0,9,92	./.:.:.:.:.	1/1:0,1:1:3:30,3,0	./.:.:.:.:.	1/1:0,1:1:3:31,3,0	0/0:1,0:1:3:0,3,28	./.:.:.:.:.	0/0:6,0:6:18:0,18,183	./.:.:.:.:.	./.:.:.:.:.	./.:.:.:.:.	./.:.:.:.:.	0/0:1,0:1:3:0,3,29	0/0:3,0:3:9:0,9,96	./.:.:.:.:.	0/0:5,0:5:12:0,12,134	./.:.:.:.:.	0/0:4,0:4:9:0,9,105	0/0:1,0:1:3:0,3,30	./.:.:.:.:.	0/0:1,0:1:3:0,3,32	0/0:1,0:1:3:0,3,30	0/0:2,0:2:6:0,6,59	0/0:2,0:2:6:0,6,63	0/0:1,0:1:3:0,3,32	0/0:15,0:15:45:0,45,458	./.:.:.:.:.	0/0:6,0:6:18:0,18,179	0/0:1,0:1:3:0,3,23	0/0:1,0:1:3:0,3,30	./.:.:.:.:.	1/1:0,2:2:6:63,6,0	0/0:2,0:2:6:0,6,60	0/0:2,0:2:6:0,6,63	0/0:5,0:5:15:0,15,153	./.:.:.:.:.	./.:.:.:.:.	./.:.:.:.:.	1/1:0,9:9:27:271,27,0	1/1:0,1:1:3:32,3,0	0/0:2,0:2:6:0,6,58	0/0:1,0:1:3:0,3,31	./.:.:.:.:.	0/0:6,0:6:12:0,12,151	0/0:5,0:5:15:0,15,153	0/0:6,0:6:18:0,18,186	0/0:4,0:4:12:0,12,122	0/0:5,0:5:15:0,15,152	0/0:8,0:8:24:0,24,231	0/0:4,0:4:12:0,12,121	0/0:4,0:4:9:0,9,105	./.:.:.:.:.	0/0:2,0:2:6:0,6,63	0/0:3,0:3:9:0,9,95	./.:.:.:.:.	0/0:2,0:2:6:0,6,51	./.:.:.:.:.	0/0:2,0:2:6:0,6,60	0/0:1,0:1:3:0,3,31	0/0:3,0:3:9:0,9,90	0/0:2,0:2:3:0,3,44	0/0:3,0:3:9:0,9,88	0/0:3,0:3:9:0,9,88	0/0:1,0:1:3:0,3,32	0/0:3,0:3:6:0,6,71	0/0:5,0:5:12:0,12,137	0/0:1,0:1:3:0,3,33	./.:.:.:.:.	./.:.:.:.:.	0/0:2,0:2:3:0,3,44	./.:.:.:.:.	0/0:2,0:2:3:0,3,45	0/0:2,0:2:3:0,3,29	0/0:2,0:2:3:0,3,45	0/0:16,0:16:45:0,45,463
chr0	159077481	.	C	T	1332.45	.	AC=15;AF=0.060;AN=250;BaseQRankSum=0.831;DP=841;Dels=0.01;FS=3.986;HaplotypeScore=0.1181;InbreedingCoeff=0.4375;MLEAC=12;MLEAF=0.048;MQ=59.52;MQ0=0;MQRankSum=2.807;QD=22.58;ReadPosRankSum=1.629	GT:AD:DP:GQ:PL	0/0:35,0:35:99:0,105,1104	0/0:13,0:13:36:0,36,383	0/0:13,0:13:36:0,36,385	0/0:37,0:37:99:0,105,1110	0/0:5,0:5:15:0,15,157	0/0:13,0:13:39:0,39,387	1/1:0,27:27:66:735,66,0	0/0:3,0:3:9:0,9,92	0/0:4,0:4:12:0,12,118	0/0:8,0:8:24:0,24,237	0/0:4,0:4:12:0,12,124	0/0:11,0:11:33:0,33,337	./.:.:.:.:.	0/0:3,0:3:9:0,9,86	1/1:0,9:9:24:262,24,0	0/0:18,0:18:51:0,51,525	0/0:18,0:18:54:0,54,544	0/0:8,0:8:24:0,24,245	0/0:4,0:4:12:0,12,126	0/0:4,0:4:12:0,12,124	0/0:13,0:13:39:0,39,414	0/0:10,0:10:30:0,30,294	0/0:16,0:16:45:0,45,471	0/0:16,0:16:45:0,45,462	1/1:0,4:4:12:122,12,0	0/0:11,0:11:33:0,33,323	0/0:14,0:14:42:0,42,412	0/0:4,0:4:12:0,12,134	0/0:5,0:5:15:0,15,157	0/0:15,0:15:42:0,42,444	0/0:7,0:7:21:0,21,207	0/0:2,0:2:6:0,6,49	0/0:15,0:15:45:0,45,459	0/0:6,0:6:18:0,18,187	0/0:13,0:13:36:0,36,374	0/0:10,0:10:30:0,30,318	0/0:15,0:15:42:0,42,423	0/0:9,0:9:27:0,27,271	0/0:12,0:12:33:0,33,349	0/0:3,0:3:6:0,6,56	0/0:9,0:9:27:0,27,279	0/0:19,0:19:51:0,51,545	0/0:12,0:12:36:0,36,360	0/0:11,0:11:33:0,33,339	0/0:11,0:11:33:0,33,321	0/0:16,0:16:45:0,45,476	0/0:5,0:5:12:0,12,135	0/0:12,0:12:36:0,36,363	0/0:1,0:1:3:0,3,27	./.:.:.:.:.	0/0:2,0:2:6:0,6,53	0/0:2,0:2:6:0,6,60	0/0:2,0:2:6:0,6,62	1/1:0,3:3:9:90,9,0	0/0:3,0:3:9:0,9,95	0/0:8,0:8:24:0,24,246	0/0:4,0:4:12:0,12,118	0/0:4,0:4:12:0,12,124	0/0:2,0:2:3:0,3,45	0/0:5,0:5:15:0,15,138	0/0:2,0:2:6:0,6,61	./.:.:.:.:.	0/0:5,0:5:15:0,15,151	0/0:3,0:3:6:0,6,75	0/0:3,0:3:9:0,9,93	1/1:0,3:3:9:89,9,0	0/0:1,0:1:3:0,3,31	0/0:2,0:2:6:0,6,64	0/0:3,0:3:9:0,9,93	0/0:4,0:4:12:0,12,124	./.:.:.:.:.	0/0:3,0:3:9:0,9,88	0/0:1,0:1:3:0,3,30	0/0:1,0:1:3:0,3,29	0/0:9,0:9:27:0,27,281	0/0:1,0:1:3:0,3,30	0/0:3,0:3:9:0,9,95	./.:.:.:.:.	0/0:1,0:1:3:0,3,32	0/0:2,0:2:6:0,6,56	./.:.:.:.:.	0/0:1,0:1:3:0,3,29	0/0:3,0:3:9:0,9,95	0/0:5,0:5:15:0,15,158	0/0:4,0:4:12:0,12,122	1/1:0,3:3:9:97,9,0	./.:.:.:.:.	0/0:20,0:20:60:0,60,612	0/0:1,0:1:3:0,3,30	0/0:6,0:6:18:0,18,187	0/0:3,0:3:9:0,9,90	0/0:6,0:6:12:0,12,152	0/0:5,0:5:15:0,15,152	0/0:2,0:2:6:0,6,58	0/0:1,0:1:3:0,3,29	0/0:6,0:6:18:0,18,182	0/0:6,0:6:18:0,18,180	0/0:3,0:3:9:0,9,92	0/0:2,0:2:6:0,6,61	0/0:2,0:2:6:0,6,59	0/0:17,0:17:51:0,51,521	0/0:1,0:1:3:0,3,27	./.:.:.:.:.	0/0:3,0:3:9:0,9,89	0/0:3,0:3:6:0,6,72	0/0:5,0:5:15:0,15,153	0/0:6,0:6:18:0,18,194	0/0:5,0:5:15:0,15,156	0/0:3,0:3:9:0,9,95	1/1:0,4:4:12:120,12,0	0/1:4,2:6:33:33,0,103	0/0:3,0:3:9:0,9,97	0/0:2,0:2:6:0,6,61	0/0:1,0:1:3:0,3,27	0/0:2,0:2:6:0,6,53	0/0:2,0:2:6:0,6,59	0/0:2,0:2:6:0,6,62	0/0:6,0:6:18:0,18,190	0/0:2,0:2:6:0,6,55	0/0:1,0:1:3:0,3,30	0/0:4,0:4:12:0,12,124	0/0:8,0:8:24:0,24,249	0/0:5,0:5:12:0,12,135	./.:.:.:.:.	0/0:5,0:5:15:0,15,158	0/0:3,0:3:6:0,6,61	0/0:2,0:2:6:0,6,59	0/0:3,0:3:9:0,9,92	0/0:2,0:2:6:0,6,60	./.:.:.:.:.	0/0:1,0:1:3:0,3,30	./.:.:.:.:.	./.:.:.:.:.	0/0:11,0:11:18:0,18,239	0/0:6,0:6:12:0,12,151	0/0:4,0:4:9:0,9,105	0/0:12,0:12:36:0,36,379
chr0	159083756	.	T	C	4892.45	.	AC=94;AF=0.382;AN=246;BaseQRankSum=-4.913;DP=609;Dels=0.00;FS=0.745;HaplotypeScore=0.0767;InbreedingCoeff=0.7089;MLEAC=89;MLEAF=0.362;MQ=59.57;MQ0=0;MQRankSum=-0.597;QD=25.75;ReadPosRankSum=-1.467	GT:AD:DP:GQ:PL	0/0:23,0:23:69:0,69,747	0/0:18,0:18:51:0,51,544	0/0:11,0:11:33:0,33,339	0/0:30,0:30:90:0,90,925	1/1:0,11:11:30:316,30,0	1/1:0,5:5:15:156,15,0	0/0:8,0:8:24:0,24,242	0/0:1,0:1:3:0,3,33	1/1:0,1:1:3:30,3,0	1/1:0,8:8:24:229,24,0	./.:.:.:.:.	0/0:13,0:13:36:0,36,393	1/1:0,14:14:39:383,39,0	./.:.:.:.:.	0/0:15,0:15:42:0,42,448	1/1:0,11:11:33:319,33,0	0/0:9,0:9:27:0,27,275	0/0:1,0:1:3:0,3,32	0/0:2,0:2:6:0,6,55	0/0:1,0:1:3:0,3,33	0/0:2,0:2:6:0,6,64	0/0:8,0:8:18:0,18,211	0/0:14,0:14:42:0,42,428	1/1:0,7:7:21:217,21,0	./.:.:.:.:.	0/0:13,0:13:33:0,33,357	0/0:7,0:7:21:0,21,220	1/1:0,2:2:6:65,6,0	1/1:0,1:1:3:33,3,0	1/1:0,11:11:30:312,30,0	1/1:0,2:2:6:59,6,0	1/1:0,1:1:3:34,3,0	0/0:6,0:6:18:0,18,184	1/1:0,2:2:6:63,6,0	0/0:10,0:10:30:0,30,313	./.:.:.:.:.	0/0:19,0:19:54:0,54,574	0/0:2,0:2:6:0,6,63	1/1:0,9:9:24:249,24,0	./.:.:.:.:.	1/1:0,2:2:6:65,6,0	0/0:5,0:5:15:0,15,157	0/0:7,0:7:21:0,21,216	1/1:0,10:10:30:293,30,0	0/0:11,0:11:30:0,30,319	1/1:0,5:5:12:134,12,0	0/0:9,0:9:24:0,24,262	0/0:1,0:1:3:0,3,32	0/0:1,0:1:3:0,3,29	1/1:0,3:3:9:89,9,0	1/1:0,2:2:6:57,6,0	1/1:0,3:3:9:97,9,0	1/1:0,4:4:12:120,12,0	0/0:4,0:4:12:0,12,122	0/0:2,0:2:6:0,6,61	./.:.:.:.:.	0/0:2,0:2:6:0,6,61	0/0:4,0:4:12:0,12,122	1/1:0,4:4:12:128,12,0	0/0:3,0:3:9:0,9,95	0/0:5,0:5:15:0,15,153	1/1:0,3:3:9:87,9,0	0/0:5,0:5:15:0,15,158	0/0:6,0:6:18:0,18,185	1/1:0,5:5:15:150,15,0	0/0:4,0:4:12:0,12,119	1/1:0,2:2:6:62,6,0	1/1:0,2:2:6:60,6,0	1/1:0,6:6:18:178,18,0	./.:.:.:.:.	0/0:3,0:3:9:0,9,91	0/0:4,0:4:12:0,12,122	0/0:4,0:4:12:0,12,119	0/0:2,0:2:6:0,6,63	0/0:3,0:3:9:0,9,92	0/0:2,0:2:6:0,6,62	0/0:2,0:3:6:0,6,67	0/0:1,0:1:3:0,3,31	1/1:0,1:1:3:29,3,0	0/0:5,0:5:12:0,12,138	0/0:2,0:2:6:0,6,61	./.:.:.:.:.	1/1:0,1:1:3:34,3,0	0/0:1,0:1:3:0,3,33	0/0:4,0:4:12:0,12,130	0/0:4,0:4:12:0,12,126	1/1:0,1:1:3:29,3,0	./.:.:.:.:.	0/0:4,0:4:12:0,12,127	0/0:3,0:3:9:0,9,97	0/0:2,0:2:6:0,6,66	0/0:2,0:2:6:0,6,61	1/1:0,1:1:3:29,3,0	1/1:0,1:1:3:32,3,0	./.:.:.:.:.	0/0:1,0:1:3:0,3,31	0/0:5,0:5:15:0,15,148	0/0:4,0:4:12:0,12,123	0/0:1,0:1:3:0,3,31	0/0:1,0:1:3:0,3,30	1/1:0,2:2:3:31,3,0	1/1:0,2:2:6:53,6,0	0/0:1,0:1:3:0,3,31	1/1:0,3:3:9:89,9,0	0/0:2,0:2:6:0,6,61	1/1:0,6:6:18:176,18,0	0/0:2,0:2:6:0,6,64	0/0:4,0:4:12:0,12,124	0/0:1,0:1:3:0,3,34	./.:.:.:.:.	0/0:4,0:4:12:0,12,130	0/0:1,0:1:3:0,3,35	0/0:6,0:6:18:0,18,186	1/1:0,4:4:12:111,12,0	1/1:0,5:5:15:145,15,0	1/1:0,7:7:21:202,21,0	1/1:0,2:2:6:57,6,0	1/1:0,3:3:9:87,9,0	0/0:5,0:5:15:0,15,161	0/0:1,0:1:3:0,3,32	./.:.:.:.:.	0/0:4,0:4:12:0,12,126	0/0:1,0:1:3:0,3,31	0/0:2,0:2:6:0,6,64	0/0:2,0:2:6:0,6,61	0/0:3,0:3:6:0,6,76	0/0:3,0:3:9:0,9,90	0/0:7,0:7:21:0,21,217	1/1:0,3:3:9:86,9,0	1/1:0,2:2:3:45,3,0	1/1:0,2:2:3:45,3,0	./.:.:.:.:.	1/1:0,4:4:6:89,6,0	./.:.:.:.:.	1/1:0,2:2:6:60,6,0	1/1:0,2:2:3:45,3,0	0/0:26,0:26:78:0,78,884
chr0	159092853	.	T	A	4170.93	.	AC=46;AF=0.172;AN=268;BaseQRankSum=0.245;DP=1172;Dels=0.00;FS=0.310;HaplotypeScore=0.1403;InbreedingCoeff=0.6523;MLEAC=40;MLEAF=0.149;MQ=59.90;MQ0=1;MQRankSum=-0.882;QD=23.17;ReadPosRankSum=1.067	GT:AD:DP:GQ:PL	0/0:64,0:64:99:0,192,2019	0/0:24,0:24:72:0,72,734	0/0:24,0:24:66:0,66,704	0/0:39,0:39:99:0,117,1169	1/1:0,11:11:33:339,33,0	0/0:13,0:13:33:0,33,365	0/0:22,0:22:63:0,63,645	1/1:0,5:5:15:148,15,0	0/1:4,1:5:17:17,0,112	0/0:23,0:23:63:0,63,684	0/0:2,0:2:6:0,6,63	0/0:38,0:38:99:0,114,1139	1/1:0,18:18:51:542,51,0	0/0:3,0:3:9:0,9,94	0/0:17,0:17:45:0,45,505	1/1:0,12:12:30:342,30,0	1/1:0,19:19:54:571,54,0	0/0:3,0:3:9:0,9,97	0/0:11,0:11:27:0,27,295	0/0:9,0:9:21:0,21,232	0/0:1,0:1:3:0,3,34	0/0:10,0:10:27:0,27,293	0/0:16,0:16:48:0,48,488	0/0:41,0:41:99:0,123,1271	0/0:1,0:1:3:0,3,32	0/1:10,12:22:99:315,0,206	0/0:15,0:15:42:0,42,435	0/0:4,0:4:12:0,12,120	1/1:0,3:3:9:98,9,0	0/0:21,0:21:54:0,54,599	0/0:2,0:2:6:0,6,65	0/0:3,0:3:9:0,9,104	1/1:0,21:21:60:624,60,0	1/1:0,1:1:3:34,3,0	0/0:24,0:24:69:0,69,719	0/0:4,0:4:12:0,12,120	0/0:24,0:24:69:0,69,720	0/0:9,0:9:24:0,24,252	0/0:16,0:16:39:0,39,447	0/0:4,0:4:12:0,12,133	0/0:2,0:2:6:0,6,65	1/1:0,16:16:42:459,42,0	0/0:16,0:16:48:0,48,478	0/0:39,0:39:99:0,117,1187	0/0:19,0:19:57:0,57,569	0/0:32,0:32:93:0,93,953	0/0:13,1:14:33:0,33,370	0/0:10,0:10:30:0,30,331	0/1:2,2:4:49:49,0,49	0/0:5,0:5:15:0,15,154	0/0:2,0:2:6:0,6,57	0/0:5,0:5:15:0,15,153	0/0:5,0:5:15:0,15,154	0/0:2,0:2:6:0,6,64	0/0:1,0:1:3:0,3,33	0/0:2,0:2:6:0,6,57	0/0:5,0:5:15:0,15,151	0/0:12,0:12:30:0,30,341	0/0:2,0:2:6:0,6,66	0/0:9,0:9:27:0,27,275	1/1:0,4:4:12:120,12,0	1/1:0,2:2:6:61,6,0	1/1:0,5:5:12:129,12,0	0/0:4,0:4:12:0,12,119	0/0:7,0:7:21:0,21,215	0/0:6,0:6:15:0,15,163	0/0:3,0:3:9:0,9,90	0/0:3,0:3:9:0,9,96	1/1:0,6:6:18:186,18,0	0/0:3,0:3:9:0,9,89	0/0:3,0:3:9:0,9,89	0/0:4,0:4:12:0,12,118	0/0:6,0:6:18:0,18,187	0/0:1,0:1:3:0,3,30	0/0:4,0:4:12:0,12,126	0/0:6,0:6:18:0,18,186	0/0:4,0:4:12:0,12,122	0/0:5,0:5:15:0,15,149	./.:.:.:.:.	0/0:3,0:3:9:0,9,94	0/0:5,0:5:15:0,15,149	0/0:4,0:4:9:0,9,104	0/0:5,0:5:15:0,15,160	0/0:10,0:10:27:0,27,290	0/0:3,0:3:9:0,9,86	0/0:5,0:5:15:0,15,162	0/0:3,0:3:9:0,9,90	0/0:9,0:9:27:0,27,277	0/0:3,0:3:9:0,9,97	0/0:2,0:2:6:0,6,67	0/0:6,0:6:12:0,12,150	0/0:3,0:3:9:0,9,92	0/0:4,0:4:12:0,12,126	0/0:7,0:7:18:0,18,195	1/1:0,2:2:6:61,6,0	1/1:0,1:1:3:32,3,0	0/1:5,3:8:43:43,0,130	1/1:0,3:3:9:91,9,0	0/0:3,0:3:9:0,9,90	1/1:0,2:2:6:60,6,0	1/1:0,3:3:9:89,9,0	1/1:0,2:2:6:60,6,0	1/1:0,2:2:6:63,6,0	0/0:3,0:3:9:0,9,95	0/0:3,0:3:9:0,9,88	0/0:8,0:8:24:0,24,235	0/0:2,0:2:6:0,6,65	0/0:11,0:11:30:0,30,322	0/0:5,0:5:15:0,15,162	0/0:3,0:3:9:0,9,86	0/0:7,0:7:21:0,21,213	0/0:5,0:5:15:0,15,164	0/0:10,0:10:24:0,24,272	0/0:6,0:6:18:0,18,183	0/0:3,0:3:9:0,9,95	1/1:0,3:3:9:88,9,0	0/0:7,0:7:21:0,21,211	0/0:3,0:3:9:0,9,91	0/0:3,0:3:9:0,9,89	0/0:7,0:7:15:0,15,177	0/0:6,0:6:18:0,18,179	0/0:7,0:7:21:0,21,214	0/0:2,0:2:6:0,6,63	0/0:2,0:2:6:0,6,60	0/0:10,0:10:30:0,30,303	0/0:10,0:10:30:0,30,294	0/0:2,0:2:6:0,6,57	0/0:5,0:5:15:0,15,150	0/0:1,0:1:3:0,3,33	0/0:2,0:2:3:0,3,45	./.:.:.:.:.	./.:.:.:.:.	0/0:8,0:8:18:0,18,210	0/0:8,0:8:15:0,15,194	0/0:2,0:2:3:0,3,45	0/0:4,0:4:6:0,6,89	0/0:33,0:34:99:0,99,1117
chr0	159095188	.	C	A	3098.48	.	AC=36;AF=0.135;AN=266;BaseQRankSum=1.673;DP=1075;Dels=0.00;FS=2.823;HaplotypeScore=0.1745;InbreedingCoeff=0.2068;MLEAC=32;MLEAF=0.120;MQ=59.36;MQ0=2;MQRankSum=3.331;QD=11.78;ReadPosRankSum=-0.738	GT:AD:DP:GQ:PL	0/0:50,0:50:99:0,150,1550	0/0:12,0:12:33:0,33,350	0/0:13,0:13:39:0,39,395	0/0:39,0:39:99:0,117,1173	0/1:12,10:22:99:240,0,289	0/0:10,0:10:30:0,30,292	0/0:16,0:16:48:0,48,470	0/1:1,4:5:19:115,0,19	0/0:9,0:9:27:0,27,287	0/0:14,0:14:42:0,42,419	0/0:2,0:2:6:0,6,61	0/0:25,0:25:75:0,75,761	0/1:6,10:16:99:257,0,133	0/0:2,0:2:6:0,6,64	0/0:25,0:25:75:0,75,754	0/1:21,11:32:99:247,0,537	0/1:10,15:25:99:391,0,231	0/0:1,0:1:3:0,3,32	0/0:3,0:3:9:0,9,94	./.:.:.:.:.	0/0:4,0:4:12:0,12,126	0/0:15,0:15:42:0,42,438	0/0:8,0:8:24:0,24,248	0/0:20,0:20:60:0,60,613	0/0:1,0:1:3:0,3,32	0/1:7,4:11:91:91,0,162	0/0:17,0:17:51:0,51,507	0/0:9,0:9:27:0,27,283	1/1:0,3:3:9:93,9,0	0/0:36,0:36:99:0,108,1073	0/0:11,0:11:33:0,33,337	0/0:10,0:10:30:0,30,310	0/1:21,6:27:99:105,0,551	0/1:2,6:8:40:167,0,40	1/1:0,10:10:30:312,30,0	0/0:4,0:4:12:0,12,124	0/0:11,0:11:33:0,33,318	0/0:8,0:8:24:0,24,231	0/0:15,0:15:45:0,45,452	0/0:5,0:5:15:0,15,148	0/0:13,0:13:39:0,39,413	0/1:10,14:24:99:346,0,239	0/0:12,0:12:33:0,33,344	0/0:28,0:28:78:0,78,815	0/0:18,0:18:51:0,51,532	0/0:8,0:8:21:0,21,212	0/0:14,0:14:33:0,33,379	0/1:7,1:8:8:8,0,186	1/1:0,1:1:3:29,3,0	0/0:8,0:8:21:0,21,228	0/0:2,0:2:6:0,6,64	./.:.:.:.:.	0/0:15,0:15:45:0,45,451	0/0:1,0:1:3:0,3,32	0/0:4,0:4:12:0,12,124	0/0:4,0:4:12:0,12,128	0/0:4,0:4:12:0,12,126	0/0:10,0:10:30:0,30,294	0/0:4,0:4:12:0,12,122	0/0:8,0:8:24:0,24,245	1/1:0,5:5:15:158,15,0	0/0:1,0:1:3:0,3,30	0/1:3,3:6:60:60,0,76	0/0:3,0:3:9:0,9,86	0/0:6,0:6:18:0,18,182	0/0:9,0:9:27:0,27,273	0/0:3,0:3:9:0,9,91	0/0:11,0:11:33:0,33,335	1/1:0,3:3:6:77,6,0	0/0:2,0:2:6:0,6,62	0/0:1,0:1:3:0,3,31	1/1:0,1:1:3:32,3,0	0/0:3,0:3:9:0,9,93	./.:.:.:.:.	0/0:2,0:2:6:0,6,59	0/0:5,0:5:12:0,12,134	0/0:5,0:5:15:0,15,156	0/0:1,0:1:3:0,3,31	0/0:1,0:1:3:0,3,30	0/0:2,0:2:6:0,6,61	0/0:2,0:2:6:0,6,62	1/1:0,2:2:6:60,6,0	0/0:6,0:6:18:0,18,185	0/0:5,0:5:15:0,15,150	0/0:2,0:2:6:0,6,63	0/0:2,0:2:6:0,6,61	0/0:2,0:2:6:0,6,62	0/1:4,1:5:17:17,0,106	0/0:9,0:9:27:0,27,277	0/0:5,0:5:15:0,15,155	0/0:5,0:5:12:0,12,137	0/0:5,0:5:15:0,15,144	0/0:6,0:6:18:0,18,184	0/0:3,0:3:9:0,9,90	0/1:3,3:6:72:75,0,72	0/1:6,3:9:65:65,0,144	0/1:3,3:6:68:74,0,68	0/1:5,1:6:16:16,0,129	0/0:2,0:2:6:0,6,61	0/1:1,1:2:24:25,0,24	1/1:0,8:8:24:239,24,0	1/1:0,2:2:6:61,6,0	0/0:2,0:2:6:0,6,56	0/0:5,0:5:12:0,12,136	0/0:1,0:1:3:0,3,25	0/0:6,0:6:18:0,18,184	0/0:2,0:2:6:0,6,65	0/0:4,0:4:12:0,12,117	0/0:5,0:5:15:0,15,158	0/0:3,0:3:9:0,9,89	0/0:9,0:9:27:0,27,262	0/0:5,0:5:15:0,15,162	0/0:5,0:5:15:0,15,154	0/0:4,0:5:12:0,12,113	0/0:10,0:10:30:0,30,294	0/1:4,6:10:83:132,0,83	0/0:3,0:3:9:0,9,92	0/0:5,0:5:15:0,15,139	0/0:2,0:2:6:0,6,57	0/0:3,0:3:9:0,9,87	0/0:1,0:1:3:0,3,30	0/0:7,0:7:21:0,21,210	0/0:4,0:4:12:0,12,119	0/0:3,0:3:9:0,9,91	0/0:3,0:3:9:0,9,89	0/0:8,0:8:21:0,21,214	0/0:3,0:3:9:0,9,93	0/0:2,0:2:6:0,6,64	./.:.:.:.:.	0/0:2,0:2:3:0,3,45	0/0:3,0:3:6:0,6,73	0/0:2,0:2:3:0,3,45	0/0:2,0:3:3:0,3,45	0/0:4,0:4:6:0,6,89	0/0:2,0:2:3:0,3,45	0/0:2,0:2:6:0,6,61	0/0:30,0:31:84:0,84,895
chr0	159098363	.	A	G	2791.19	.	AC=38;AF=0.157;AN=242;BaseQRankSum=1.804;DP=743;Dels=0.00;FS=2.812;HaplotypeScore=0.2137;InbreedingCoeff=0.5794;MLEAC=32;MLEAF=0.132;MQ=59.56;MQ0=0;MQRankSum=-0.987;QD=24.27;ReadPosRankSum=-0.505	GT:AD:DP:GQ:PL	0/0:30,0:30:90:0,90,946	0/0:19,0:19:57:0,57,590	0/0:14,0:14:39:0,39,419	0/0:30,0:30:87:0,87,881	1/1:0,23:23:69:736,69,0	0/0:2,0:2:6:0,6,55	0/0:2,0:2:6:0,6,59	./.:.:.:.:.	./.:.:.:.:.	0/0:8,0:8:24:0,24,249	./.:.:.:.:.	0/0:22,0:22:66:0,66,680	1/1:0,11:11:33:347,33,0	./.:.:.:.:.	0/0:12,0:12:36:0,36,376	1/1:0,7:7:21:228,21,0	1/1:0,14:14:42:444,42,0	0/0:1,0:1:3:0,3,31	0/0:1,0:1:3:0,3,25	./.:.:.:.:.	0/0:3,0:3:9:0,9,100	0/0:7,0:7:18:0,18,190	0/0:3,0:3:9:0,9,96	0/0:37,0:37:99:0,111,1148	0/0:1,0:1:3:0,3,32	0/1:10,7:17:99:179,0,265	0/0:24,0:24:72:0,72,746	0/0:4,0:4:12:0,12,122	1/1:0,1:1:3:33,3,0	0/0:5,0:5:15:0,15,149	./.:.:.:.:.	./.:.:.:.:.	1/1:0,3:3:9:100,9,0	1/1:0,1:1:3:31,3,0	0/0:8,0:8:24:0,24,245	./.:.:.:.:.	0/0:13,0:13:36:0,36,389	0/0:3,0:3:9:0,9,97	0/0:14,0:14:39:0,39,413	./.:.:.:.:.	0/0:1,0:1:3:0,3,31	1/1:0,7:7:21:220,21,0	0/0:26,0:26:78:0,78,780	0/0:16,0:16:48:0,48,488	0/0:9,0:9:27:0,27,272	0/0:9,0:9:27:0,27,264	0/0:9,0:9:27:0,27,270	0/0:5,0:5:15:0,15,161	1/1:0,2:2:6:60,6,0	0/0:3,0:3:9:0,9,95	0/0:1,0:1:3:0,3,33	0/0:3,0:3:9:0,9,88	0/0:4,0:4:12:0,12,122	0/0:2,0:2:6:0,6,63	0/0:4,0:4:12:0,12,117	0/0:1,0:1:3:0,3,31	0/0:5,0:5:15:0,15,149	0/0:14,0:14:42:0,42,428	0/0:3,0:3:9:0,9,95	0/0:10,0:10:30:0,30,316	1/1:0,2:2:6:65,6,0	1/1:0,1:1:3:32,3,0	1/1:0,4:4:9:98,9,0	0/0:3,0:3:9:0,9,91	0/0:5,0:5:15:0,15,160	0/0:6,0:6:18:0,18,186	0/0:4,0:4:12:0,12,118	0/0:6,0:6:18:0,18,190	1/1:0,3:3:9:93,9,0	./.:.:.:.:.	./.:.:.:.:.	0/0:2,0:2:6:0,6,65	0/0:3,0:3:9:0,9,90	0/0:7,0:7:21:0,21,206	0/0:3,0:3:9:0,9,89	0/0:1,0:1:3:0,3,32	0/0:5,0:5:15:0,15,155	0/0:1,0:1:3:0,3,32	0/0:2,0:2:6:0,6,61	0/0:4,0:4:12:0,12,121	0/0:2,0:2:6:0,6,66	0/0:1,0:1:3:0,3,32	0/0:6,0:6:18:0,18,189	0/0:3,0:3:9:0,9,92	0/0:2,0:2:6:0,6,61	0/0:2,0:2:6:0,6,60	0/0:3,0:3:9:0,9,95	./.:.:.:.:.	0/0:4,0:4:12:0,12,121	0/0:3,0:3:9:0,9,97	0/0:3,0:3:9:0,9,92	0/0:1,0:1:3:0,3,31	0/0:3,0:3:9:0,9,94	./.:.:.:.:.	1/1:0,2:2:6:63,6,0	./.:.:.:.:.	0/0:1,0:1:3:0,3,30	1/1:0,1:1:3:31,3,0	0/0:3,0:3:9:0,9,95	1/1:0,2:2:6:67,6,0	1/1:0,3:3:9:86,9,0	./.:.:.:.:.	0/1:2,5:7:37:137,0,37	0/0:5,0:5:15:0,15,156	0/0:2,0:2:6:0,6,66	0/0:1,0:1:3:0,3,33	0/0:1,0:1:3:0,3,32	0/0:13,0:13:39:0,39,390	0/0:3,0:3:9:0,9,96	0/0:1,0:1:3:0,3,26	0/0:5,0:5:15:0,15,162	0/0:3,0:3:9:0,9,97	0/0:5,0:5:15:0,15,157	0/0:4,0:4:12:0,12,116	0/0:2,0:2:6:0,6,63	1/1:0,4:4:9:104,9,0	0/0:5,0:5:15:0,15,151	0/0:5,0:5:15:0,15,151	0/0:2,0:2:6:0,6,58	0/0:4,0:4:12:0,12,119	0/0:5,0:5:15:0,15,155	0/0:6,0:6:18:0,18,192	0/0:5,0:5:15:0,15,150	0/0:5,0:5:15:0,15,161	0/0:3,0:3:9:0,9,88	0/0:2,0:2:6:0,6,65	0/0:5,0:5:15:0,15,158	0/0:5,0:5:15:0,15,149	0/0:7,0:7:18:0,18,200	0/0:3,0:3:6:0,6,76	./.:.:.:.:.	0/0:7,0:7:15:0,15,181	0/0:4,0:4:9:0,9,107	0/0:4,0:4:9:0,9,106	0/0:6,0:6:9:0,9,134	0/0:2,0:2:3:0,3,45	0/0:20,0:20:60:0,60,671
chr0	159112142	.	G	A	3279.47	.	AC=41;AF=0.164;AN=250;BaseQRankSum=-4.558;DP=814;Dels=0.00;FS=0.000;HaplotypeScore=0.1549;InbreedingCoeff=0.6572;MLEAC=33;MLEAF=0.132;MQ=59.49;MQ0=0;MQRankSum=-0.348;QD=26.45;ReadPosRankSum=1.459	GT:AD:DP:GQ:PL	0/0:47,0:47:99:0,138,1524	0/0:17,0:17:51:0,51,550	0/0:19,0:19:54:0,54,598	0/0:31,0:31:90:0,90,977	0/0:13,0:13:39:0,39,410	0/0:13,0:13:39:0,39,399	0/0:23,0:23:69:0,69,721	0/0:4,0:4:12:0,12,130	./.:.:.:.:.	0/0:8,0:8:24:0,24,262	0/0:7,0:7:21:0,21,221	1/1:0,9:9:27:281,27,0	0/0:8,0:8:24:0,24,254	0/0:2,0:2:6:0,6,61	0/0:10,0:10:30:0,30,327	0/0:14,0:14:36:0,36,409	0/0:15,0:15:42:0,42,467	0/0:11,0:11:33:0,33,351	0/0:1,0:1:3:0,3,29	1/1:0,6:6:15:169,15,0	0/0:6,0:6:18:0,18,201	1/1:0,7:7:21:222,21,0	0/0:11,0:11:33:0,33,359	1/1:0,24:24:69:735,69,0	0/0:3,0:3:9:0,9,95	0/0:22,0:22:63:0,63,689	0/0:9,0:9:27:0,27,292	0/0:2,0:2:6:0,6,63	./.:.:.:.:.	0/0:22,0:22:60:0,60,687	0/0:7,0:7:21:0,21,217	0/0:1,0:1:3:0,3,32	0/0:9,0:9:24:0,24,276	0/0:3,0:3:9:0,9,102	0/0:7,0:7:21:0,21,230	0/0:8,0:8:24:0,24,265	0/0:12,0:12:33:0,33,363	0/0:7,0:7:21:0,21,225	0/0:12,0:12:36:0,36,377	0/0:1,0:1:3:0,3,33	0/0:5,0:5:15:0,15,168	0/0:18,0:18:51:0,51,560	0/0:12,0:13:33:0,33,360	1/1:0,14:14:42:449,42,0	1/1:0,12:12:36:372,36,0	0/0:15,0:15:45:0,45,483	0/0:7,0:7:21:0,21,227	0/1:1,5:6:13:135,0,13	./.:.:.:.:.	0/0:6,0:6:18:0,18,191	0/0:1,0:1:3:0,3,32	0/0:2,0:2:6:0,6,63	0/0:3,0:3:9:0,9,99	./.:.:.:.:.	0/0:3,0:3:9:0,9,97	0/0:6,0:6:18:0,18,180	1/1:0,1:1:3:23,3,0	1/1:0,8:8:21:236,21,0	./.:.:.:.:.	1/1:0,4:4:12:126,12,0	0/0:1,0:1:3:0,3,33	0/0:3,0:3:9:0,9,95	0/0:7,0:7:21:0,21,229	0/0:4,0:4:12:0,12,129	0/0:3,0:3:9:0,9,96	0/0:4,0:4:12:0,12,130	0/0:2,0:2:6:0,6,66	0/0:4,0:4:12:0,12,131	0/0:2,0:2:6:0,6,67	0/0:3,0:3:9:0,9,95	./.:.:.:.:.	0/0:5,0:6:15:0,15,160	1/1:0,1:1:3:31,3,0	1/1:0,5:5:15:162,15,0	1/1:0,2:2:6:55,6,0	1/1:0,2:2:6:61,6,0	1/1:0,2:2:6:62,6,0	./.:.:.:.:.	1/1:0,2:2:6:59,6,0	0/0:8,0:8:15:0,15,201	0/0:1,0:1:3:0,3,31	0/0:1,0:1:3:0,3,32	0/0:4,0:4:12:0,12,126	0/0:2,0:2:6:0,6,65	./.:.:.:.:.	0/0:7,0:7:21:0,21,230	./.:.:.:.:.	0/0:6,0:6:18:0,18,187	0/0:9,0:9:24:0,24,273	0/0:7,0:7:21:0,21,228	0/0:4,0:4:12:0,12,128	0/0:3,0:3:9:0,9,95	0/0:2,0:2:6:0,6,67	0/0:2,0:2:6:0,6,67	0/0:4,0:4:12:0,12,126	0/0:2,0:2:6:0,6,60	0/0:2,0:2:6:0,6,65	0/0:3,0:3:9:0,9,96	0/0:2,0:2:6:0,6,61	0/0:1,0:1:3:0,3,31	0/0:5,0:5:15:0,15,158	0/0:3,0:3:9:0,9,96	./.:.:.:.:.	0/0:4,0:4:12:0,12,130	0/0:1,0:1:3:0,3,32	0/0:1,0:1:3:0,3,31	0/0:3,0:3:9:0,9,92	0/0:8,0:8:24:0,24,254	0/0:5,0:5:15:0,15,162	0/0:3,0:3:9:0,9,89	0/0:6,0:6:18:0,18,187	0/0:5,0:5:15:0,15,166	0/0:3,0:3:9:0,9,97	0/0:5,0:5:15:0,15,159	0/0:1,0:1:3:0,3,31	0/0:4,0:4:12:0,12,133	0/0:3,0:3:9:0,9,95	0/0:2,0:2:3:0,3,45	0/0:3,0:3:9:0,9,100	0/0:7,0:7:21:0,21,221	1/1:0,3:3:9:94,9,0	1/1:0,4:4:12:126,12,0	0/0:4,0:4:12:0,12,128	0/0:3,0:3:9:0,9,97	0/0:1,0:1:3:0,3,32	0/0:2,0:2:6:0,6,65	1/1:0,3:3:9:92,9,0	1/1:0,5:5:15:157,15,0	1/1:0,4:4:12:124,12,0	./.:.:.:.:.	./.:.:.:.:.	0/0:2,0:2:3:0,3,45	0/0:11,0:11:18:0,18,256	0/0:2,0:2:3:0,3,45	0/0:2,0:2:3:0,3,45	0/0:4,0:4:6:0,6,89	0/0:14,0:14:42:0,42,464
chr0	159112236	.	G	A	662.98	.	AC=16;AF=0.061;AN=264;BaseQRankSum=2.019;DP=865;Dels=0.00;FS=2.404;HaplotypeScore=0.2285;InbreedingCoeff=0.2833;MLEAC=14;MLEAF=0.053;MQ=59.68;MQ0=0;MQRankSum=-0.317;QD=18.42;ReadPosRankSum=1.838	GT:AD:DP:GQ:PL	0/0:42,0:42:99:0,126,1333	0/0:23,0:23:66:0,66,694	0/0:18,0:18:54:0,54,563	0/0:36,0:36:99:0,108,1098	0/0:15,0:15:42:0,42,432	0/0:5,0:5:15:0,15,154	0/0:15,0:15:42:0,42,449	0/0:9,0:9:27:0,27,287	0/1:1,3:4:15:75,0,15	1/1:0,9:9:27:284,27,0	1/1:0,1:1:3:30,3,0	0/0:12,0:12:36:0,36,372	0/0:11,0:11:33:0,33,336	./.:.:.:.:.	0/0:20,0:20:60:0,60,608	0/0:16,0:16:42:0,42,448	0/0:19,0:19:57:0,57,577	0/0:3,0:3:9:0,9,93	0/0:4,0:4:12:0,12,118	0/0:3,0:3:9:0,9,91	0/0:8,0:8:24:0,24,249	0/0:9,0:9:27:0,27,278	0/0:18,0:18:54:0,54,551	0/0:13,0:13:39:0,39,391	0/0:1,0:1:3:0,3,32	0/0:20,0:20:57:0,57,586	0/0:11,0:11:30:0,30,313	0/0:4,0:4:12:0,12,131	0/0:2,0:2:6:0,6,64	0/0:22,0:22:60:0,60,632	0/0:1,0:1:3:0,3,32	0/0:3,0:3:9:0,9,95	0/0:12,0:12:36:0,36,359	0/0:2,0:2:6:0,6,65	0/0:16,0:16:45:0,45,464	0/1:3,1:4:21:21,0,84	0/0:12,0:12:36:0,36,361	0/0:8,0:8:24:0,24,239	0/0:9,0:9:27:0,27,275	1/1:0,1:1:3:32,3,0	0/0:6,0:6:18:0,18,191	0/0:12,0:12:33:0,33,362	0/0:18,0:18:42:0,42,479	0/0:12,0:12:36:0,36,367	0/0:16,0:16:48:0,48,484	0/0:19,0:19:51:0,51,549	0/0:10,0:10:30:0,30,296	0/0:6,0:6:18:0,18,194	0/0:1,0:1:3:0,3,32	1/1:0,5:5:12:136,12,0	1/1:0,1:1:3:32,3,0	0/0:1,0:1:3:0,3,30	1/1:0,7:7:21:214,21,0	0/0:1,0:1:3:0,3,30	0/0:2,0:2:6:0,6,61	0/0:6,0:6:18:0,18,187	0/0:5,0:5:15:0,15,153	0/0:9,0:9:27:0,27,270	./.:.:.:.:.	0/0:5,0:5:15:0,15,150	0/0:1,0:1:3:0,3,31	0/0:4,0:4:12:0,12,117	0/0:11,0:11:30:0,30,317	0/0:1,0:1:3:0,3,32	0/0:2,0:2:6:0,6,62	0/0:3,0:3:9:0,9,89	./.:.:.:.:.	0/0:4,0:4:12:0,12,121	0/0:2,0:2:6:0,6,61	0/0:2,0:2:6:0,6,61	./.:.:.:.:.	0/0:4,0:4:12:0,12,118	0/0:2,0:2:6:0,6,58	0/0:3,0:3:9:0,9,94	0/0:3,0:3:9:0,9,92	0/0:4,0:4:12:0,12,117	0/0:5,0:5:12:0,12,139	0/0:1,0:1:3:0,3,30	0/0:2,0:2:6:0,6,60	0/0:3,0:3:6:0,6,74	0/0:2,0:2:6:0,6,59	0/0:1,0:1:3:0,3,30	0/0:4,0:4:12:0,12,126	0/0:5,0:5:15:0,15,156	0/0:2,0:2:6:0,6,59	0/0:5,0:5:15:0,15,159	0/0:3,0:3:9:0,9,92	0/0:5,0:5:15:0,15,157	0/0:7,0:7:21:0,21,206	0/0:4,0:4:12:0,12,129	0/0:1,0:1:3:0,3,29	0/0:5,0:5:15:0,15,154	0/0:8,0:8:21:0,21,211	0/0:1,0:1:3:0,3,32	0/0:2,0:2:6:0,6,61	0/0:8,0:8:24:0,24,246	0/0:4,0:4:12:0,12,119	0/0:2,0:2:6:0,6,62	0/0:3,0:3:9:0,9,91	0/0:3,0:3:9:0,9,90	0/0:5,0:5:15:0,15,158	0/0:3,0:3:9:0,9,92	0/0:3,0:3:9:0,9,90	0/0:2,0:2:6:0,6,59	0/0:4,0:4:12:0,12,120	0/0:6,0:6:18:0,18,178	0/0:3,0:3:9:0,9,95	0/0:3,0:3:9:0,9,88	0/1:1,1:2:23:23,0,25	0/0:7,0:7:15:0,15,182	0/0:1,0:1:3:0,3,33	0/1:1,1:2:25:25,0,25	0/0:8,0:8:21:0,21,222	0/0:8,0:8:24:0,24,239	0/0:2,0:2:6:0,6,61	0/0:3,0:3:9:0,9,92	0/0:2,0:2:6:0,6,59	0/0:2,0:2:6:0,6,59	0/0:2,0:2:6:0,6,59	0/0:7,0:7:21:0,21,213	0/0:6,0:6:15:0,15,172	0/0:4,0:4:12:0,12,120	0/0:5,0:5:15:0,15,151	0/0:4,0:4:12:0,12,118	0/0:1,0:1:3:0,3,31	0/0:4,0:4:12:0,12,126	0/0:3,0:3:9:0,9,86	0/0:4,0:4:12:0,12,117	0/0:1,0:1:3:0,3,30	./.:.:.:.:.	0/0:1,0:1:3:0,3,29	0/0:2,0:2:3:0,3,45	0/0:10,0:10:18:0,18,238	0/0:2,0:2:3:0,3,45	0/0:1,0:1:3:0,3,30	0/0:6,0:6:9:0,9,134	0/0:21,0:21:63:0,63,674
chr0	159113503	.	T	A	1532.19	.	AC=13;AF=0.051;AN=254;BaseQRankSum=-0.727;DP=1056;Dels=0.00;FS=3.825;HaplotypeScore=0.1650;InbreedingCoeff=0.4138;MLEAC=13;MLEAF=0.051;MQ=59.76;MQ0=1;MQRankSum=0.532;QD=24.71;ReadPosRankSum=-0.073	GT:AD:DP:GQ:PL	0/0:62,0:62:99:0,183,1925	0/0:23,0:23:60:0,60,674	0/0:19,0:19:57:0,57,587	0/0:50,0:50:99:0,150,1555	0/0:20,0:20:57:0,57,626	0/0:14,0:14:42:0,42,432	0/0:17,0:17:45:0,45,485	0/0:2,0:2:6:0,6,63	0/0:2,0:2:6:0,6,64	0/0:21,0:21:63:0,63,664	0/0:2,0:2:6:0,6,65	0/0:23,0:23:69:0,69,716	0/0:15,0:15:42:0,42,445	0/0:2,0:2:6:0,6,63	0/0:21,0:21:63:0,63,668	0/0:16,0:16:48:0,48,503	0/0:21,0:21:60:0,60,654	./.:.:.:.:.	0/0:14,0:14:33:0,33,385	0/0:3,0:3:9:0,9,95	0/0:3,0:3:9:0,9,88	0/0:5,0:5:15:0,15,151	0/0:11,0:11:27:0,27,310	0/0:28,0:28:84:0,84,893	0/0:1,0:1:3:0,3,31	0/0:24,1:25:42:0,42,690	0/0:22,0:22:60:0,60,650	0/0:3,0:3:9:0,9,100	0/0:2,0:2:6:0,6,65	0/0:19,0:19:57:0,57,581	0/0:1,0:1:3:0,3,32	0/0:1,0:1:3:0,3,32	0/0:10,0:10:27:0,27,298	0/0:3,0:3:9:0,9,97	0/0:24,0:24:69:0,69,725	0/0:2,0:2:6:0,6,66	0/0:24,0:24:72:0,72,751	0/0:7,0:7:21:0,21,213	0/0:10,0:10:30:0,30,316	./.:.:.:.:.	./.:.:.:.:.	0/0:14,0:14:42:0,42,448	0/0:21,0:21:60:0,60,643	0/0:19,0:19:57:0,57,587	1/1:0,18:18:54:554,54,0	0/0:25,0:25:75:0,75,783	0/0:15,0:15:42:0,42,463	0/0:1,0:1:3:0,3,32	0/0:3,0:3:6:0,6,78	0/0:6,0:6:18:0,18,186	0/0:3,0:3:9:0,9,92	0/0:4,0:4:12:0,12,119	0/0:3,0:3:9:0,9,93	0/0:2,0:2:6:0,6,67	0/0:4,0:4:12:0,12,130	0/0:2,0:2:6:0,6,63	0/0:5,0:5:15:0,15,164	0/0:8,0:8:24:0,24,255	./.:.:.:.:.	0/0:7,0:7:21:0,21,227	0/0:2,0:2:6:0,6,62	0/0:4,0:4:12:0,12,126	0/0:12,0:12:36:0,36,373	0/0:1,0:1:3:0,3,30	0/0:10,0:10:30:0,30,315	0/0:3,0:3:9:0,9,96	0/0:8,0:8:24:0,24,252	0/0:7,0:7:21:0,21,218	./.:.:.:.:.	0/0:3,0:3:9:0,9,90	0/0:3,0:3:9:0,9,96	0/0:4,0:4:12:0,12,122	0/0:1,0:1:3:0,3,33	0/1:5,3:8:72:72,0,141	1/1:0,6:6:18:184,18,0	0/0:6,0:6:18:0,18,185	0/0:2,0:2:6:0,6,62	./.:.:.:.:.	0/0:1,0:1:3:0,3,33	0/0:3,0:3:9:0,9,95	./.:.:.:.:.	0/0:1,0:1:3:0,3,33	0/0:3,0:3:9:0,9,92	0/0:7,0:7:18:0,18,191	0/0:7,0:7:21:0,21,225	0/0:3,0:3:9:0,9,93	0/0:5,0:5:12:0,12,146	0/0:1,0:1:3:0,3,32	0/0:1,0:1:3:0,3,32	0/0:5,0:5:15:0,15,154	0/0:1,0:1:3:0,3,31	0/0:3,0:3:9:0,9,85	0/0:3,0:3:9:0,9,98	./.:.:.:.:.	0/0:8,0:8:24:0,24,242	0/0:5,0:5:15:0,15,157	0/0:2,0:2:6:0,6,64	0/0:2,0:2:6:0,6,61	0/0:7,0:7:21:0,21,224	0/0:2,0:2:6:0,6,61	0/0:1,0:1:3:0,3,31	0/0:2,0:2:6:0,6,62	0/0:2,0:2:6:0,6,63	0/0:6,0:6:18:0,18,178	0/0:4,0:4:12:0,12,124	0/0:6,0:6:18:0,18,182	0/0:4,0:4:12:0,12,128	0/0:17,0:17:51:0,51,536	0/0:2,0:2:6:0,6,65	0/0:3,0:3:9:0,9,95	0/0:5,0:5:15:0,15,161	0/0:2,0:2:6:0,6,65	0/0:7,0:7:21:0,21,216	0/0:5,0:5:15:0,15,159	0/0:7,0:7:21:0,21,217	0/0:8,0:8:24:0,24,249	0/0:7,0:7:21:0,21,221	0/0:5,0:5:15:0,15,159	./.:.:.:.:.	0/0:4,0:4:12:0,12,129	1/1:0,4:4:12:122,12,0	1/1:0,6:6:18:186,18,0	0/0:7,0:7:21:0,21,226	0/0:5,0:5:15:0,15,160	0/0:6,0:6:18:0,18,184	0/0:1,0:1:3:0,3,32	1/1:0,9:9:27:276,27,0	1/1:0,11:11:33:353,33,0	0/0:2,0:2:6:0,6,65	./.:.:.:.:.	0/0:2,0:2:3:0,3,45	0/0:8,0:8:18:0,18,215	0/0:2,0:2:3:0,3,45	0/0:1,0:1:3:0,3,31	0/0:4,0:4:6:0,6,89	0/0:2,0:2:6:0,6,63	0/0:31,0:31:93:0,93,1060
chr0	159118082	.	C	G	1146.93	.	AC=14;AF=0.053;AN=264;BaseQRankSum=0.732;DP=989;Dels=0.00;FS=1.992;HaplotypeScore=0.1677;InbreedingCoeff=0.2118;MLEAC=12;MLEAF=0.045;MQ=59.68;MQ0=1;MQRankSum=0.732;QD=18.80;ReadPosRankSum=0.061	GT:AD:DP:GQ:PL	0/0:64,0:64:99:0,193,2087	0/0:14,0:14:42:0,42,451	0/0:14,0:14:42:0,42,451	0/0:45,0:45:99:0,135,1404	0/0:17,0:17:51:0,51,532	0/0:16,0:16:48:0,48,501	0/0:12,0:12:33:0,33,356	0/0:5,0:5:15:0,15,161	0/1:2,5:7:42:142,0,42	1/1:0,20:20:60:625,60,0	1/1:0,2:2:6:64,6,0	0/0:15,0:15:39:0,39,440	0/0:18,0:18:54:0,54,568	0/0:1,0:1:3:0,3,32	0/0:18,0:18:54:0,54,568	0/0:21,0:21:57:0,57,637	0/0:15,0:15:42:0,42,457	0/0:4,0:4:12:0,12,130	0/0:3,0:3:9:0,9,92	0/0:8,0:8:15:0,15,195	0/0:3,0:3:9:0,9,99	0/0:6,0:6:18:0,18,192	0/0:21,0:21:54:0,54,605	0/0:20,0:20:60:0,60,612	0/0:4,0:4:12:0,12,130	0/0:20,1:21:57:0,57,629	0/0:20,0:21:60:0,60,639	0/0:4,0:4:12:0,12,131	0/0:2,0:2:6:0,6,65	0/0:17,0:17:51:0,51,527	0/0:8,0:8:24:0,24,256	0/0:2,0:2:6:0,6,65	0/0:22,0:22:60:0,60,644	0/0:1,0:1:3:0,3,32	0/0:17,0:17:51:0,51,552	0/1:1,1:2:27:28,0,27	0/0:19,0:19:54:0,54,584	0/0:7,0:7:21:0,21,219	0/0:13,0:13:33:0,33,362	0/1:1,2:3:25:47,0,25	0/0:5,0:5:15:0,15,167	0/0:16,0:16:45:0,45,500	0/0:8,0:8:24:0,24,254	0/0:22,0:22:57:0,57,648	0/0:26,0:26:72:0,72,783	0/0:18,0:18:54:0,54,551	0/0:10,0:10:30:0,30,311	0/1:7,1:8:9:9,0,203	0/0:2,0:2:6:0,6,65	1/1:0,4:4:9:107,9,0	./.:.:.:.:.	0/0:4,0:4:12:0,12,130	1/1:0,5:5:15:152,15,0	0/0:3,0:3:9:0,9,97	0/0:7,0:7:21:0,21,225	0/0:6,0:6:18:0,18,187	0/0:5,0:5:15:0,15,153	0/0:10,0:10:30:0,30,328	0/0:2,0:2:6:0,6,68	0/0:6,0:6:18:0,18,186	0/0:3,0:3:9:0,9,95	0/0:4,0:4:12:0,12,130	0/0:13,0:13:39:0,39,413	0/0:6,0:6:18:0,18,187	0/0:3,0:3:9:0,9,97	0/0:1,0:1:3:0,3,32	0/0:3,0:3:9:0,9,97	0/0:5,0:5:15:0,15,153	0/0:5,0:5:12:0,12,135	0/0:3,0:3:9:0,9,101	0/0:2,0:2:6:0,6,59	0/0:1,0:1:3:0,3,32	0/0:2,0:2:6:0,6,59	0/0:2,0:2:6:0,6,65	0/0:1,0:1:3:0,3,32	0/0:1,0:1:3:0,3,31	0/0:3,0:3:9:0,9,100	0/0:2,0:2:6:0,6,65	0/0:1,0:1:3:0,3,33	0/0:7,0:7:21:0,21,219	0/0:6,0:6:15:0,15,175	0/0:4,0:4:9:0,9,107	0/0:3,0:3:9:0,9,95	0/0:5,0:5:15:0,15,162	0/0:1,0:1:3:0,3,34	0/0:3,0:3:9:0,9,97	0/0:2,0:2:6:0,6,69	0/0:2,0:2:6:0,6,64	0/0:4,0:4:12:0,12,124	0/0:4,0:4:12:0,12,132	0/0:4,0:4:12:0,12,124	0/0:5,0:5:15:0,15,158	0/0:2,0:2:6:0,6,65	0/0:6,0:6:15:0,15,177	0/0:9,0:9:27:0,27,284	0/0:7,0:7:21:0,21,223	0/0:1,0:1:3:0,3,32	0/0:2,0:2:6:0,6,64	0/0:7,0:7:21:0,21,219	0/0:2,0:2:6:0,6,63	0/0:2,0:2:6:0,6,63	0/0:2,0:2:6:0,6,64	./.:.:.:.:.	0/0:1,0:1:3:0,3,33	0/0:1,0:1:3:0,3,33	0/0:8,0:8:24:0,24,250	0/0:7,0:7:21:0,21,227	0/0:2,0:2:6:0,6,67	0/1:2,3:5:51:85,0,51	0/0:1,0:1:3:0,3,32	0/0:5,0:5:15:0,15,157	0/1:2,3:5:53:88,0,53	0/0:3,0:3:9:0,9,96	0/0:3,0:3:9:0,9,95	0/0:5,0:5:15:0,15,163	0/0:2,0:2:3:0,3,32	0/0:1,0:1:3:0,3,32	0/0:4,0:4:12:0,12,126	0/0:2,0:2:6:0,6,65	0/0:6,0:6:15:0,15,170	0/0:6,0:6:18:0,18,189	0/0:4,0:4:12:0,12,132	0/0:8,0:8:24:0,24,251	0/0:5,0:5:15:0,15,153	0/0:3,0:3:9:0,9,96	0/0:10,0:10:30:0,30,321	0/0:7,0:7:18:0,18,208	0/0:7,0:7:18:0,18,200	0/0:4,0:4:12:0,12,123	./.:.:.:.:.	0/0:4,0:4:6:0,6,89	0/0:4,0:4:9:0,9,109	./.:.:.:.:.	0/0:2,0:2:3:0,3,45	./.:.:.:.:.	0/0:1,0:1:3:0,3,31	0/0:13,0:13:39:0,39,434
chr0	159122092	.	C	T	1796.08	.	AC=17;AF=0.063;AN=268;BaseQRankSum=-3.493;DP=1351;Dels=0.00;FS=2.048;HaplotypeScore=0.0896;InbreedingCoeff=0.4160;MLEAC=15;MLEAF=0.056;MQ=52.71;MQ0=5;MQRankSum=3.071;QD=21.13;ReadPosRankSum=0.627	GT:AD:DP:GQ:PL	0/0:95,0:95:99:0,205,2312	0/0:26,0:26:75:0,75,789	0/0:29,0:29:75:0,75,787	0/0:56,0:56:99:0,132,1374	0/0:23,0:23:57:0,57,594	0/0:24,0:24:66:0,66,728	0/0:18,0:18:45:0,45,483	0/0:3,0:3:3:0,3,33	0/0:5,0:5:9:0,9,102	0/0:12,0:12:30:0,30,319	0/0:3,0:3:9:0,9,95	0/0:12,0:12:21:0,21,237	0/0:13,0:13:33:0,33,377	0/0:5,0:5:6:0,6,57	1/1:3,25:28:75:751,75,0	0/0:25,0:25:57:0,57,637	0/0:24,0:24:57:0,57,645	0/0:9,0:9:21:0,21,219	0/0:10,0:10:21:0,21,251	0/0:4,0:4:6:0,6,58	0/0:6,0:6:15:0,15,160	0/0:10,0:10:30:0,30,306	0/0:20,0:20:27:0,27,324	0/0:19,0:19:51:0,51,520	0/0:4,0:4:6:0,6,69	0/0:33,0:33:75:0,75,879	1/1:3,10:13:27:294,27,0	0/0:9,0:9:18:0,18,197	0/0:7,0:7:6:0,6,65	0/0:25,1:26:60:0,60,677	0/0:6,0:6:18:0,18,189	0/0:10,0:10:27:0,27,283	0/0:16,0:16:18:0,18,217	0/0:6,0:6:9:0,9,98	0/0:25,0:25:66:0,66,686	0/0:7,0:7:9:0,9,99	0/0:28,0:28:69:0,69,767	0/0:22,0:22:48:0,48,583	0/0:16,1:17:45:0,45,487	0/0:7,0:7:12:0,12,136	0/0:6,0:6:12:0,12,122	0/0:18,0:18:42:0,42,505	0/0:12,0:12:33:0,33,347	0/0:25,0:25:60:0,60,658	0/0:31,0:31:72:0,72,807	0/0:29,0:29:72:0,72,800	0/0:11,0:11:24:0,24,281	0/0:10,0:10:24:0,24,273	0/0:2,0:2:3:0,3,45	0/0:7,0:7:12:0,12,152	0/0:7,0:7:18:0,18,204	0/0:9,0:9:18:0,18,220	0/0:6,0:6:18:0,18,189	0/0:2,0:2:6:0,6,61	0/0:5,0:5:15:0,15,153	0/0:6,0:6:12:0,12,127	0/0:8,0:8:18:0,18,186	0/0:5,0:5:15:0,15,151	0/0:2,0:2:6:0,6,63	0/0:4,0:4:12:0,12,127	0/0:5,0:5:15:0,15,156	0/0:2,0:2:6:0,6,63	0/0:5,0:5:15:0,15,157	0/0:7,0:7:12:0,12,138	1/1:0,4:4:9:108,9,0	1/1:0,11:11:33:336,33,0	0/0:4,0:4:9:0,9,110	0/0:8,1:9:21:0,21,234	0/0:10,0:10:18:0,18,204	0/0:2,0:2:6:0,6,64	0/0:2,0:2:6:0,6,63	0/0:6,0:6:18:0,18,193	0/0:6,0:6:15:0,15,171	./.:.:.:.:.	0/0:9,0:9:15:0,15,158	0/0:5,0:5:15:0,15,154	0/0:5,0:5:15:0,15,159	0/0:4,0:4:12:0,12,125	0/0:2,0:2:6:0,6,65	0/0:4,0:4:9:0,9,107	./.:.:.:.:.	0/0:2,0:2:6:0,6,61	0/0:12,0:12:9:0,9,98	0/0:3,0:3:9:0,9,95	0/0:4,0:4:9:0,9,107	0/0:9,0:9:12:0,12,138	0/0:5,0:5:15:0,15,153	0/0:7,0:7:12:0,12,126	0/0:3,0:3:9:0,9,93	0/0:9,0:9:15:0,15,161	0/0:1,0:1:3:0,3,33	1/1:0,1:1:3:30,3,0	0/0:4,0:4:9:0,9,95	0/0:1,0:1:3:0,3,31	0/0:3,0:3:9:0,9,96	0/1:3,4:7:16:110,0,16	0/0:4,0:4:12:0,12,128	1/1:0,7:7:21:212,21,0	./.:.:.:.:.	1/1:0,1:1:3:32,3,0	0/1:6,5:11:14:135,0,14	0/0:8,0:8:24:0,24,260	0/1:1,1:2:25:26,0,25	0/0:6,0:6:15:0,15,156	0/0:4,0:4:12:0,12,124	0/0:2,0:2:6:0,6,65	0/0:19,0:19:27:0,27,309	0/0:6,0:6:9:0,9,110	0/0:6,0:6:15:0,15,166	0/0:6,0:6:18:0,18,189	0/0:8,0:8:24:0,24,255	0/0:6,0:6:15:0,15,166	0/0:9,0:9:27:0,27,283	0/0:12,0:12:33:0,33,359	0/0:6,0:6:15:0,15,178	0/0:3,0:3:9:0,9,97	0/0:5,0:5:15:0,15,155	0/0:7,0:7:15:0,15,154	0/0:4,0:4:3:0,3,30	0/0:3,0:3:9:0,9,93	0/0:2,0:2:6:0,6,65	0/0:4,0:4:12:0,12,124	0/0:3,0:3:6:0,6,65	0/0:1,0:1:3:0,3,25	0/0:7,0:7:15:0,15,157	0/0:3,0:3:9:0,9,94	0/0:4,0:4:3:0,3,30	0/0:6,0:6:18:0,18,193	0/0:8,0:8:24:0,24,258	0/0:2,0:2:6:0,6,58	0/0:1,0:1:3:0,3,32	0/0:2,0:2:3:0,3,45	0/0:5,0:5:12:0,12,136	0/0:2,0:2:3:0,3,45	0/0:4,0:4:6:0,6,89	0/0:2,0:2:3:0,3,45	0/0:57,0:57:99:0,129,1448
chr0	159128642	.	T	C	15125.9	.	AC=179;AF=0.722;AN=248;BaseQRankSum=3.197;DP=774;Dels=0.00;FS=4.010;HaplotypeScore=0.0682;InbreedingCoeff=0.7215;MLEAC=179;MLEAF=0.722;MQ=59.46;MQ0=2;MQRankSum=-1.840;QD=29.14;ReadPosRankSum=-0.033	GT:AD:DP:GQ:PL	0/0:35,0:35:99:0,102,1101	0/0:19,0:19:57:0,57,576	1/1:0,22:22:60:678,60,0	1/1:0,33:33:99:1058,99,0	1/1:0,8:9:24:254,24,0	1/1:0,10:10:30:323,30,0	0/0:8,0:9:24:0,24,225	1/1:0,3:3:9:97,9,0	1/1:0,2:2:6:67,6,0	0/0:17,0:17:45:0,45,472	0/0:1,0:1:3:0,3,32	1/1:0,7:7:21:229,21,0	1/1:0,10:10:27:297,27,0	0/0:3,0:3:9:0,9,95	1/1:0,21:21:54:601,54,0	0/0:13,0:14:39:0,39,403	1/1:0,7:7:18:188,18,0	0/1:5,1:6:17:17,0,140	1/1:0,6:6:18:189,18,0	1/1:0,1:1:3:32,3,0	1/1:0,2:2:6:67,6,0	1/1:0,9:9:27:284,27,0	1/1:0,10:10:30:305,30,0	1/1:0,16:16:48:517,48,0	0/0:2,0:2:6:0,6,67	1/1:0,16:16:48:512,48,0	1/1:0,14:14:42:444,42,0	0/0:4,0:4:12:0,12,129	./.:.:.:.:.	1/1:0,16:16:48:529,48,0	1/1:0,2:2:6:68,6,0	./.:.:.:.:.	0/0:11,0:11:27:0,27,308	0/0:4,0:4:12:0,12,124	1/1:0,7:7:21:210,21,0	1/1:0,1:1:3:34,3,0	1/1:0,16:16:42:485,42,0	1/1:0,6:6:18:201,18,0	0/0:3,0:3:6:0,6,76	1/1:0,1:1:3:33,3,0	0/0:5,0:5:15:0,15,162	1/1:0,12:12:33:363,33,0	0/0:16,0:16:48:0,48,486	1/1:0,17:17:42:475,42,0	1/1:0,8:8:24:264,24,0	1/1:0,6:6:15:174,15,0	1/1:0,8:8:24:256,24,0	1/1:0,4:4:12:137,12,0	0/0:4,0:4:12:0,12,122	1/1:0,5:5:15:164,15,0	0/0:1,0:1:3:0,3,32	./.:.:.:.:.	0/0:5,0:5:15:0,15,155	1/1:0,1:1:3:33,3,0	1/1:0,3:3:9:94,9,0	1/1:0,2:2:6:63,6,0	1/1:0,4:4:12:130,12,0	1/1:0,4:4:12:127,12,0	0/0:4,0:4:12:0,12,124	1/1:0,2:2:6:61,6,0	1/1:0,2:2:6:64,6,0	1/1:0,2:2:6:67,6,0	1/1:0,7:7:18:206,18,0	1/1:0,6:6:18:181,18,0	1/1:0,7:7:21:220,21,0	1/1:0,5:5:15:151,15,0	0/0:8,0:8:24:0,24,252	0/0:5,0:5:15:0,15,161	./.:.:.:.:.	0/1:1,2:3:22:56,0,22	./.:.:.:.:.	1/1:0,1:2:3:34,3,0	1/1:0,4:4:12:126,12,0	1/1:0,5:5:15:168,15,0	1/1:0,5:5:15:163,15,0	1/1:0,4:4:12:130,12,0	1/1:0,5:5:12:136,12,0	1/1:0,6:6:18:192,18,0	1/1:0,3:3:9:98,9,0	0/0:7,0:7:21:0,21,221	1/1:0,2:2:6:63,6,0	1/1:0,2:2:6:63,6,0	1/1:0,2:2:6:67,6,0	1/1:0,4:4:12:121,12,0	1/1:0,2:2:6:62,6,0	0/0:2,0:2:6:0,6,59	1/1:0,4:4:9:108,9,0	1/1:0,3:3:9:104,9,0	1/1:0,3:3:9:97,9,0	0/0:4,0:4:12:0,12,122	./.:.:.:.:.	1/1:0,4:4:12:128,12,0	1/1:0,1:1:3:33,3,0	1/1:0,1:1:3:30,3,0	0/0:3,0:3:9:0,9,94	./.:.:.:.:.	1/1:0,2:2:6:65,6,0	1/1:0,3:3:9:101,9,0	./.:.:.:.:.	./.:.:.:.:.	1/1:0,3:3:9:85,9,0	1/1:0,2:2:6:64,6,0	0/1:3,2:5:51:51,0,74	1/1:0,4:4:12:126,12,0	1/1:0,5:5:15:153,15,0	1/1:0,5:5:15:156,15,0	./.:.:.:.:.	1/1:0,4:4:12:128,12,0	1/1:0,1:1:3:32,3,0	./.:.:.:.:.	0/0:4,0:4:12:0,12,122	1/1:0,1:1:3:32,3,0	0/0:10,0:10:30:0,30,316	0/0:6,0:6:18:0,18,187	0/0:4,0:4:12:0,12,122	0/0:6,0:6:18:0,18,189	1/1:0,3:3:9:96,9,0	1/1:0,5:5:15:154,15,0	1/1:0,3:3:9:97,9,0	1/1:0,3:3:9:96,9,0	1/1:0,5:5:15:162,15,0	1/1:0,2:2:6:66,6,0	1/1:0,8:8:24:254,24,0	0/0:6,0:6:18:0,18,185	1/1:0,5:5:15:153,15,0	0/0:2,0:2:6:0,6,64	1/1:0,4:4:12:122,12,0	1/1:0,5:5:15:162,15,0	1/1:0,2:3:6:64,6,0	1/1:0,2:2:3:45,3,0	1/1:0,2:2:3:45,3,0	0/0:3,0:3:6:0,6,76	./.:.:.:.:.	./.:.:.:.:.	1/1:1,5:6:12:139,12,0	1/1:0,5:5:9:105,9,0	0/0:28,0:28:84:0,84,962
chr0	159130925	.	T	C	2542.9	.	AC=37;AF=0.147;AN=252;BaseQRankSum=0.291;DP=830;Dels=0.00;FS=9.099;HaplotypeScore=0.0660;InbreedingCoeff=0.5652;MLEAC=30;MLEAF=0.119;MQ=58.63;MQ0=1;MQRankSum=0.297;QD=26.22;ReadPosRankSum=-2.782	GT:AD:DP:GQ:PL	0/0:48,0:48:99:0,144,1548	0/0:13,0:13:39:0,39,412	0/0:19,0:19:51:0,51,551	0/0:29,0:29:87:0,87,886	0/0:11,0:11:33:0,33,342	0/0:10,0:10:30:0,30,302	0/0:17,0:17:51:0,51,519	1/1:0,1:1:3:33,3,0	0/0:2,0:2:6:0,6,67	0/0:13,0:13:36:0,36,378	0/0:1,0:1:3:0,3,33	0/0:19,0:19:48:0,48,538	1/1:0,17:17:48:519,48,0	./.:.:.:.:.	1/1:0,22:22:66:699,66,0	0/0:12,0:12:36:0,36,374	0/0:15,0:15:45:0,45,482	0/0:4,0:4:12:0,12,125	./.:.:.:.:.	0/0:2,0:2:6:0,6,57	0/0:1,0:1:3:0,3,35	0/0:8,0:8:21:0,21,225	0/0:6,0:6:15:0,15,165	0/0:20,0:20:60:0,60,629	0/0:1,0:1:3:0,3,31	0/0:19,0:19:51:0,51,562	0/0:14,0:14:42:0,42,440	0/0:2,0:2:6:0,6,61	1/1:0,1:1:3:29,3,0	1/1:0,12:12:36:375,36,0	1/1:0,3:3:9:98,9,0	0/0:6,0:6:18:0,18,193	0/0:5,0:5:15:0,15,149	0/0:1,0:1:3:0,3,34	0/0:14,0:14:42:0,42,435	0/0:3,0:3:9:0,9,91	0/0:14,0:14:42:0,42,428	0/0:3,0:3:9:0,9,94	0/0:10,0:10:30:0,30,311	0/0:3,0:3:9:0,9,92	0/0:3,0:3:9:0,9,101	0/0:16,0:16:42:0,42,461	0/0:9,0:9:27:0,27,271	0/0:19,0:19:57:0,57,594	0/0:25,0:25:75:0,75,766	0/0:6,0:6:18:0,18,182	0/0:10,0:10:30:0,30,309	./.:.:.:.:.	0/0:1,0:1:3:0,3,29	0/0:7,0:7:21:0,21,217	0/0:3,0:3:9:0,9,94	0/0:9,0:9:27:0,27,262	0/0:6,0:6:18:0,18,185	0/0:4,0:4:12:0,12,123	0/0:8,0:8:24:0,24,250	1/1:0,3:3:9:95,9,0	0/0:5,0:5:15:0,15,157	0/0:9,0:9:27:0,27,278	0/0:4,0:4:12:0,12,120	0/0:6,0:6:18:0,18,184	0/0:2,0:2:6:0,6,59	1/1:0,2:2:6:63,6,0	0/0:6,0:6:18:0,18,182	1/1:0,2:2:6:65,6,0	1/1:0,5:5:15:161,15,0	1/1:0,4:4:12:126,12,0	0/0:3,0:3:9:0,9,93	0/0:5,0:5:15:0,15,151	0/0:5,0:5:15:0,15,151	0/0:1,0:1:3:0,3,30	./.:.:.:.:.	0/0:3,0:3:9:0,9,94	0/0:1,0:1:3:0,3,32	0/0:5,0:5:15:0,15,157	0/0:9,0:9:27:0,27,270	0/0:3,0:3:9:0,9,94	0/0:2,0:2:6:0,6,65	0/0:5,0:5:15:0,15,152	0/0:2,0:2:6:0,6,63	0/0:5,0:5:12:0,12,142	0/0:4,0:4:12:0,12,120	0/0:3,0:3:6:0,6,78	0/0:2,0:2:6:0,6,64	0/0:2,0:2:6:0,6,63	0/0:3,0:3:9:0,9,97	0/0:2,0:2:6:0,6,59	1/1:0,3:3:6:75,6,0	0/0:3,0:3:9:0,9,93	0/0:1,0:1:3:0,3,32	0/0:1,0:1:3:0,3,32	0/0:1,0:1:3:0,3,32	1/1:0,3:3:9:97,9,0	0/1:1,1:2:25:26,0,25	1/1:0,2:2:6:62,6,0	0/0:1,0:1:3:0,3,31	1/1:0,1:1:3:32,3,0	0/1:1,4:5:18:111,0,18	1/1:0,1:1:3:32,3,0	0/0:3,0:3:9:0,9,93	1/1:0,4:4:12:124,12,0	0/1:1,3:4:22:82,0,22	./.:.:.:.:.	0/0:5,0:5:15:0,15,154	./.:.:.:.:.	0/0:2,0:2:6:0,6,63	0/0:4,0:4:12:0,12,122	0/0:5,0:5:15:0,15,164	0/0:3,0:3:9:0,9,91	0/0:2,0:2:6:0,6,66	./.:.:.:.:.	0/0:4,0:4:12:0,12,120	0/0:2,0:2:6:0,6,68	0/0:10,0:10:30:0,30,300	0/0:3,0:3:9:0,9,86	0/0:8,0:8:24:0,24,249	0/0:4,0:4:12:0,12,127	0/0:3,0:3:9:0,9,97	0/0:1,0:1:3:0,3,32	./.:.:.:.:.	0/0:5,0:5:15:0,15,149	0/0:5,0:5:12:0,12,140	0/0:3,0:3:9:0,9,95	0/0:10,0:10:30:0,30,315	0/0:2,0:2:6:0,6,59	0/0:8,0:8:24:0,24,247	0/0:4,0:4:12:0,12,120	0/0:6,0:6:18:0,18,186	0/0:3,0:3:9:0,9,96	0/0:5,0:5:15:0,15,143	./.:.:.:.:.	./.:.:.:.:.	0/0:4,0:4:6:0,6,89	0/0:6,0:6:9:0,9,134	0/0:4,0:4:9:0,9,107	0/0:2,0:3:3:0,3,45	./.:.:.:.:.	0/0:31,0:31:93:0,93,991
chr0	159137063	.	C	T	1646.63	.	AC=22;AF=0.085;AN=260;BaseQRankSum=-5.097;DP=1099;Dels=0.00;FS=7.567;HaplotypeScore=0.1502;InbreedingCoeff=0.4618;MLEAC=19;MLEAF=0.073;MQ=59.84;MQ0=0;MQRankSum=0.804;QD=21.96;ReadPosRankSum=-0.125	GT:AD:DP:GQ:PL	0/0:58,0:58:99:0,174,1858	0/0:21,0:21:60:0,60,651	0/0:17,0:17:51:0,51,541	0/0:65,0:65:99:0,195,2013	0/0:11,0:11:30:0,30,326	0/0:18,0:18:54:0,54,557	1/1:0,16:16:45:469,45,0	0/0:2,0:2:6:0,6,57	0/0:2,0:2:6:0,6,65	0/0:28,0:28:84:0,84,868	./.:.:.:.:.	0/0:15,0:15:45:0,45,464	0/0:13,0:13:39:0,39,399	1/1:0,3:3:9:94,9,0	0/0:19,0:19:57:0,57,589	0/0:19,0:19:57:0,57,585	0/0:24,0:24:69:0,69,725	./.:.:.:.:.	0/0:14,0:14:39:0,39,414	0/0:12,0:12:24:0,24,300	0/0:4,0:4:12:0,12,130	0/0:22,0:22:60:0,60,645	0/0:16,0:16:45:0,45,480	0/0:21,0:21:60:0,60,633	1/1:0,4:4:12:130,12,0	0/0:23,0:23:66:0,66,698	0/0:18,0:18:48:0,48,529	1/1:0,3:3:9:89,9,0	0/1:1,1:2:25:26,0,25	0/0:19,0:19:54:0,54,568	0/0:6,0:6:18:0,18,191	0/0:4,0:4:12:0,12,126	0/0:22,0:22:63:0,63,656	./.:.:.:.:.	0/0:18,0:18:54:0,54,571	0/0:6,0:6:18:0,18,200	0/0:21,0:21:60:0,60,639	0/0:13,0:13:39:0,39,398	0/0:15,0:15:42:0,42,450	0/0:3,0:3:9:0,9,100	0/0:3,0:3:9:0,9,103	0/0:26,0:26:72:0,72,777	0/0:18,0:18:51:0,51,554	0/0:31,0:31:93:0,93,955	0/0:18,0:18:54:0,54,559	0/0:24,0:24:72:0,72,748	0/0:4,0:4:12:0,12,129	0/0:2,0:2:6:0,6,67	0/0:3,0:3:9:0,9,89	0/0:2,0:2:6:0,6,61	0/0:2,0:2:6:0,6,66	0/0:3,0:3:9:0,9,90	0/0:5,0:5:15:0,15,159	0/0:1,0:1:3:0,3,32	0/0:5,0:5:15:0,15,153	0/0:8,0:8:24:0,24,256	0/0:2,0:2:6:0,6,61	0/0:2,0:2:6:0,6,62	0/0:3,0:3:9:0,9,96	0/0:3,0:3:9:0,9,93	0/0:1,0:1:3:0,3,30	0/0:3,0:3:9:0,9,95	0/0:9,0:9:27:0,27,284	0/0:3,0:3:9:0,9,96	0/0:4,0:4:12:0,12,120	0/0:6,0:6:18:0,18,183	1/1:0,3:3:9:90,9,0	0/0:6,0:6:18:0,18,183	0/0:3,0:3:9:0,9,92	0/0:3,0:3:9:0,9,95	0/0:1,0:1:3:0,3,32	0/0:5,0:5:15:0,15,153	0/0:2,0:2:6:0,6,63	0/0:2,0:2:6:0,6,63	0/0:13,0:13:39:0,39,407	0/0:3,0:3:9:0,9,92	0/0:1,0:1:3:0,3,31	0/0:1,0:1:3:0,3,31	0/0:2,0:2:6:0,6,61	0/0:7,0:7:21:0,21,223	0/0:4,0:4:12:0,12,124	0/0:2,0:2:6:0,6,59	0/0:4,0:4:12:0,12,124	0/0:5,0:5:15:0,15,154	0/0:8,0:8:24:0,24,239	0/1:1,4:5:15:107,0,15	0/0:2,0:2:6:0,6,61	0/0:4,0:4:12:0,12,113	0/0:3,0:3:9:0,9,96	1/1:0,6:6:18:191,18,0	0/0:3,0:3:9:0,9,92	./.:.:.:.:.	0/0:5,0:5:15:0,15,149	0/0:3,0:3:9:0,9,89	0/0:4,0:4:9:0,9,108	0/0:3,0:3:9:0,9,93	0/0:6,0:6:18:0,18,190	0/0:1,0:1:3:0,3,31	1/1:0,1:1:3:30,3,0	0/0:4,0:4:12:0,12,122	0/0:3,0:3:9:0,9,97	0/0:3,0:3:9:0,9,95	0/1:3,4:7:73:98,0,73	./.:.:.:.:.	0/0:3,0:3:9:0,9,96	0/0:5,0:5:15:0,15,154	0/0:6,0:6:18:0,18,187	0/0:4,0:4:12:0,12,125	0/0:3,0:3:9:0,9,101	0/1:3,1:4:19:19,0,77	1/1:0,10:10:24:264,24,0	0/0:3,0:3:9:0,9,102	1/1:0,11:11:33:322,33,0	0/0:7,0:7:21:0,21,220	0/0:8,0:8:24:0,24,250	0/0:3,0:3:9:0,9,95	0/0:7,0:7:21:0,21,215	0/0:7,0:7:21:0,21,220	./.:.:.:.:.	0/0:3,0:3:9:0,9,92	0/0:4,0:4:9:0,9,107	0/0:7,0:7:21:0,21,215	0/0:7,0:7:21:0,21,220	0/0:3,0:3:6:0,6,76	0/0:3,0:3:9:0,9,92	0/0:2,0:2:6:0,6,55	0/0:7,0:7:21:0,21,216	0/0:2,0:2:6:0,6,61	0/0:3,0:3:9:0,9,92	0/0:4,0:4:6:0,6,89	0/0:2,0:2:3:0,3,45	0/0:1,0:1:3:0,3,32	./.:.:.:.:.	0/0:6,0:6:12:0,12,133	0/0:2,0:2:3:0,3,45	0/0:4,0:4:9:0,9,109	0/0:32,0:32:96:0,96,1055
chr0	159141567	.	G	A	1098.05	.	AC=16;AF=0.061;AN=262;BaseQRankSum=-1.482;DP=934;Dels=0.00;FS=14.552;HaplotypeScore=0.2725;InbreedingCoeff=0.5008;MLEAC=13;MLEAF=0.050;MQ=58.01;MQ0=0;MQRankSum=4.079;QD=26.14;ReadPosRankSum=0.322	GT:AD:DP:GQ:PL	0/0:53,0:53:99:0,147,1629	1/1:0,11:11:33:344,33,0	0/0:19,0:19:54:0,54,568	0/0:46,0:46:99:0,138,1468	0/0:9,0:9:27:0,27,279	1/1:0,11:11:33:345,33,0	0/0:21,0:21:63:0,63,645	0/0:4,0:4:12:0,12,124	0/0:1,0:1:3:0,3,33	0/0:14,0:14:42:0,42,434	0/0:2,0:2:6:0,6,65	0/0:9,0:9:21:0,21,240	0/0:13,0:13:39:0,39,411	0/0:2,0:2:6:0,6,67	0/0:20,0:20:60:0,60,634	0/0:30,0:30:90:0,90,954	0/0:15,0:15:42:0,42,447	0/0:3,0:3:9:0,9,97	0/0:10,0:10:30:0,30,308	0/0:18,0:18:42:0,42,497	0/0:9,0:9:27:0,27,297	0/0:11,0:11:33:0,33,348	0/0:11,0:11:33:0,33,341	0/0:16,0:16:48:0,48,510	0/0:2,0:2:6:0,6,67	0/0:10,0:10:30:0,30,314	0/0:9,0:9:24:0,24,271	0/0:5,0:5:15:0,15,158	0/0:6,0:6:18:0,18,201	0/0:19,0:19:54:0,54,571	0/0:7,0:7:21:0,21,214	0/0:5,0:5:15:0,15,153	0/0:13,0:13:39:0,39,398	0/0:2,0:2:6:0,6,66	0/0:11,0:11:30:0,30,323	0/0:6,0:6:18:0,18,184	0/0:19,0:19:57:0,57,597	0/0:6,0:6:18:0,18,189	0/0:14,0:14:39:0,39,434	0/0:2,0:2:6:0,6,66	0/0:5,0:5:15:0,15,164	0/0:16,0:16:45:0,45,493	0/0:13,0:13:39:0,39,415	0/0:12,0:12:36:0,36,367	0/0:12,0:12:36:0,36,379	0/0:14,0:14:39:0,39,426	0/0:12,0:12:36:0,36,384	0/0:2,0:2:6:0,6,65	0/0:4,0:4:9:0,9,111	0/0:3,0:3:9:0,9,95	0/0:2,0:2:6:0,6,64	0/0:8,0:8:24:0,24,245	0/0:8,0:8:24:0,24,243	0/0:4,0:4:9:0,9,111	0/0:1,0:1:3:0,3,30	0/0:3,0:3:9:0,9,97	0/0:6,0:6:18:0,18,185	0/0:6,0:6:18:0,18,189	0/0:1,0:1:3:0,3,34	0/0:7,0:7:21:0,21,225	0/0:6,0:6:18:0,18,188	0/0:1,0:1:3:0,3,34	0/0:11,0:11:33:0,33,343	0/0:9,0:9:27:0,27,274	0/0:4,0:4:12:0,12,129	0/0:2,0:2:6:0,6,64	0/0:3,0:3:9:0,9,94	0/0:6,0:6:18:0,18,181	0/0:5,0:5:15:0,15,160	1/1:0,5:5:15:150,15,0	1/1:0,1:1:3:31,3,0	0/0:2,0:2:6:0,6,62	0/0:4,0:4:12:0,12,126	0/0:6,0:6:18:0,18,194	0/0:4,0:4:12:0,12,130	0/0:3,0:3:9:0,9,97	0/0:2,0:2:6:0,6,65	0/0:1,0:1:3:0,3,32	0/0:1,0:1:3:0,3,32	0/0:5,0:5:15:0,15,164	0/0:2,0:2:6:0,6,65	0/0:3,0:3:9:0,9,97	0/0:8,0:8:24:0,24,262	0/0:5,0:5:15:0,15,158	1/1:0,3:3:9:94,9,0	0/0:7,0:7:21:0,21,231	1/1:0,2:2:6:65,6,0	0/0:5,0:5:15:0,15,162	0/0:1,0:1:3:0,3,32	0/0:5,0:5:15:0,15,164	./.:.:.:.:.	0/0:2,0:2:6:0,6,65	0/0:1,0:1:3:0,3,34	./.:.:.:.:.	0/0:2,0:2:6:0,6,64	0/0:5,0:5:15:0,15,160	0/0:9,0:9:27:0,27,295	0/0:2,0:2:6:0,6,62	0/0:1,0:1:3:0,3,33	./.:.:.:.:.	0/0:8,0:8:24:0,24,260	0/0:3,0:3:9:0,9,97	0/0:3,0:3:9:0,9,97	0/0:2,0:2:6:0,6,62	0/0:4,0:4:12:0,12,122	0/0:3,0:3:9:0,9,94	1/1:0,7:7:21:231,21,0	0/0:2,0:2:6:0,6,65	0/0:6,0:6:18:0,18,183	0/0:7,0:7:21:0,21,218	0/0:6,0:6:18:0,18,189	0/0:6,0:6:18:0,18,190	0/0:4,0:4:9:0,9,98	0/0:6,0:6:18:0,18,189	0/0:2,0:2:6:0,6,63	0/0:4,0:4:9:0,9,106	0/0:4,0:4:12:0,12,126	1/1:0,2:2:6:61,6,0	0/0:2,0:2:6:0,6,63	0/0:4,0:4:12:0,12,124	0/0:3,0:3:9:0,9,92	0/0:2,0:2:6:0,6,61	0/0:8,0:8:24:0,24,249	0/0:6,0:6:18:0,18,188	0/0:4,0:4:12:0,12,130	0/0:5,0:5:15:0,15,165	0/0:6,0:6:18:0,18,194	0/0:3,0:3:9:0,9,94	0/0:1,0:1:3:0,3,33	0/0:2,0:2:3:0,3,45	0/0:6,0:6:9:0,9,134	./.:.:.:.:.	0/0:4,0:4:6:0,6,89	./.:.:.:.:.	0/0:3,0:3:6:0,6,76	./.:.:.:.:.	0/0:19,0:19:57:0,57,645
chr0	159141610	.	C	A	1325.03	.	AC=15;AF=0.057;AN=262;BaseQRankSum=-1.371;DP=1035;Dels=0.00;FS=10.598;HaplotypeScore=0.1381;InbreedingCoeff=0.4474;MLEAC=12;MLEAF=0.046;MQ=58.55;MQ0=0;MQRankSum=2.415;QD=25.00;ReadPosRankSum=0.525	GT:AD:DP:GQ:PL	0/0:64,0:64:99:0,189,2006	1/1:0,20:20:60:619,60,0	0/0:27,0:27:81:0,81,855	0/0:45,0:45:99:0,135,1399	0/0:15,0:15:45:0,45,468	1/1:0,13:13:36:375,36,0	0/0:21,0:21:63:0,63,653	0/0:5,0:5:15:0,15,161	0/0:3,0:3:9:0,9,96	0/0:13,0:13:39:0,39,408	0/0:2,0:2:6:0,6,64	0/0:13,0:13:36:0,36,391	0/0:11,0:11:33:0,33,355	0/0:1,0:1:3:0,3,31	0/0:15,0:15:45:0,45,478	0/0:24,0:24:72:0,72,746	0/0:20,0:20:60:0,60,616	0/0:3,0:3:9:0,9,100	0/0:8,0:8:24:0,24,244	0/0:18,0:18:48:0,48,522	0/0:5,0:5:15:0,15,155	0/0:18,0:18:48:0,48,518	0/0:15,0:15:45:0,45,479	0/0:25,0:25:66:0,66,745	0/0:6,0:6:18:0,18,195	0/0:19,0:19:57:0,57,578	0/0:12,0:12:33:0,33,363	0/0:5,0:5:15:0,15,168	0/0:5,0:5:15:0,15,162	0/0:24,0:24:66:0,66,716	0/0:7,0:7:21:0,21,212	0/0:4,0:4:12:0,12,121	0/0:23,0:23:69:0,69,726	0/0:1,0:1:3:0,3,33	0/0:12,0:12:36:0,36,372	0/0:6,0:6:18:0,18,174	0/0:20,0:20:60:0,60,600	0/0:6,0:6:18:0,18,177	0/0:24,0:24:69:0,69,736	0/0:4,0:4:12:0,12,130	0/0:2,0:2:6:0,6,66	0/0:18,0:18:54:0,54,556	0/0:10,0:10:30:0,30,314	0/0:18,0:18:54:0,54,575	0/0:14,0:14:39:0,39,420	0/0:16,0:16:45:0,45,485	0/0:12,0:12:36:0,36,378	0/0:5,0:5:15:0,15,150	0/0:1,0:1:3:0,3,32	0/0:4,0:4:12:0,12,124	0/0:3,0:3:9:0,9,94	0/0:3,0:3:9:0,9,94	0/0:5,0:5:15:0,15,161	0/0:7,0:7:18:0,18,202	0/0:2,0:2:6:0,6,62	0/0:2,0:2:6:0,6,61	0/0:8,0:8:24:0,24,254	0/0:6,0:6:18:0,18,179	0/0:1,0:1:3:0,3,32	0/0:10,0:10:30:0,30,308	0/0:1,0:1:3:0,3,34	0/0:1,0:1:3:0,3,30	0/0:8,0:8:24:0,24,254	0/0:8,0:8:24:0,24,250	0/0:6,0:6:18:0,18,189	0/0:3,0:3:9:0,9,93	0/0:4,0:4:12:0,12,114	0/0:5,0:5:15:0,15,150	0/0:8,0:8:24:0,24,257	0/1:1,3:4:10:77,0,10	1/1:0,1:1:3:32,3,0	0/0:1,0:1:3:0,3,34	0/0:3,0:3:9:0,9,97	0/0:5,0:5:15:0,15,158	0/0:5,0:5:15:0,15,156	0/0:5,0:5:15:0,15,158	0/0:4,0:4:9:0,9,103	0/0:1,0:1:3:0,3,33	0/0:1,0:1:3:0,3,30	0/0:5,0:5:15:0,15,155	0/0:2,0:2:6:0,6,63	0/0:2,0:2:6:0,6,61	0/0:8,0:8:24:0,24,248	0/0:7,0:7:21:0,21,219	1/1:0,2:2:6:63,6,0	0/0:2,0:2:6:0,6,63	1/1:0,2:2:6:61,6,0	0/0:7,0:7:21:0,21,223	./.:.:.:.:.	0/0:6,0:6:18:0,18,195	0/0:1,0:1:3:0,3,32	0/0:3,0:3:9:0,9,94	0/0:1,0:1:3:0,3,30	./.:.:.:.:.	0/0:3,0:3:9:0,9,97	0/0:4,0:4:12:0,12,124	0/0:3,0:3:9:0,9,94	0/0:1,0:1:3:0,3,32	0/0:1,0:1:3:0,3,31	0/0:3,0:3:6:0,6,73	0/0:6,0:6:18:0,18,196	0/0:2,0:2:6:0,6,63	0/0:8,0:8:24:0,24,249	./.:.:.:.:.	0/0:5,0:5:15:0,15,161	0/0:4,0:4:12:0,12,125	1/1:0,6:6:18:185,18,0	0/0:3,0:3:9:0,9,95	0/0:3,0:3:9:0,9,89	0/0:6,0:6:18:0,18,183	0/0:10,0:10:30:0,30,319	0/0:3,0:3:9:0,9,90	0/0:3,0:3:9:0,9,93	0/0:5,0:5:15:0,15,155	0/0:3,0:3:9:0,9,99	0/0:6,0:6:18:0,18,191	0/0:4,0:4:12:0,12,131	1/1:0,5:5:12:125,12,0	0/0:1,0:1:3:0,3,32	0/0:3,0:3:9:0,9,97	0/0:3,0:3:9:0,9,92	0/0:8,0:8:24:0,24,243	0/0:5,0:5:15:0,15,155	0/0:9,0:9:24:0,24,259	0/0:4,0:4:12:0,12,126	0/0:5,0:5:15:0,15,158	0/0:7,0:7:21:0,21,224	0/0:3,0:3:9:0,9,89	0/0:2,0:2:6:0,6,62	0/0:2,0:2:3:0,3,45	0/0:6,0:6:9:0,9,134	./.:.:.:.:.	0/0:2,0:2:3:0,3,45	./.:.:.:.:.	0/0:3,0:3:6:0,6,75	./.:.:.:.:.	0/0:24,0:24:72:0,72,778
chr0	159141655	.	C	A	4563.82	.	AC=53;AF=0.214;AN=248;BaseQRankSum=-0.019;DP=909;Dels=0.00;FS=8.123;HaplotypeScore=0.0899;InbreedingCoeff=0.6716;MLEAC=50;MLEAF=0.202;MQ=59.01;MQ0=0;MQRankSum=-0.485;QD=26.69;ReadPosRankSum=-0.291	GT:AD:DP:GQ:PL	0/0:58,0:58:99:0,171,1849	0/0:13,0:13:39:0,39,415	0/0:22,0:22:66:0,66,690	0/0:31,0:31:93:0,93,968	0/0:17,0:17:51:0,51,541	0/0:14,0:14:42:0,42,429	0/0:18,0:18:54:0,54,569	0/0:1,0:1:3:0,3,34	0/0:3,0:3:9:0,9,96	0/0:15,0:15:45:0,45,468	0/0:3,0:3:9:0,9,95	0/0:12,0:12:36:0,36,376	0/0:7,0:7:21:0,21,225	0/0:1,0:1:3:0,3,33	0/0:10,0:10:30:0,30,322	0/0:16,0:16:48:0,48,505	0/0:25,0:25:75:0,75,795	0/1:2,2:4:53:53,0,53	1/1:0,3:3:9:96,9,0	1/1:0,13:13:39:393,39,0	0/1:2,4:6:49:112,0,49	0/0:15,0:15:39:0,39,433	1/1:0,15:15:45:465,45,0	1/1:0,20:20:57:615,57,0	0/0:5,0:5:15:0,15,157	0/0:16,0:16:48:0,48,505	0/0:11,0:11:33:0,33,341	0/0:7,0:7:21:0,21,211	0/0:1,0:1:3:0,3,30	0/0:20,0:20:57:0,57,615	0/0:9,0:9:27:0,27,283	0/0:3,0:3:9:0,9,97	0/0:24,0:24:72:0,72,750	0/0:2,0:2:6:0,6,63	0/0:11,0:11:33:0,33,338	0/0:5,0:5:15:0,15,162	0/0:14,0:14:36:0,36,403	0/0:12,0:12:36:0,36,373	0/0:23,0:23:66:0,66,692	0/0:3,0:3:9:0,9,94	./.:.:.:.:.	0/0:17,0:17:51:0,51,536	0/0:11,0:11:30:0,30,335	1/1:0,23:23:63:679,63,0	1/1:0,11:11:33:348,33,0	0/0:16,0:16:48:0,48,495	0/0:8,0:8:24:0,24,245	1/1:0,3:3:9:86,9,0	0/0:2,0:2:3:0,3,45	0/0:3,0:3:9:0,9,95	0/0:2,0:2:6:0,6,58	1/1:0,1:1:3:28,3,0	0/0:3,0:3:9:0,9,100	0/0:3,0:3:9:0,9,99	0/0:4,0:4:12:0,12,124	0/0:2,0:2:6:0,6,65	1/1:0,5:5:15:144,15,0	1/1:0,3:3:9:95,9,0	./.:.:.:.:.	1/1:0,5:5:15:155,15,0	./.:.:.:.:.	0/0:1,0:1:3:0,3,32	0/0:8,0:8:24:0,24,259	0/0:5,0:5:15:0,15,157	0/0:5,0:5:15:0,15,157	0/0:3,0:3:6:0,6,77	1/1:0,3:3:9:95,9,0	0/0:4,0:4:12:0,12,121	0/0:3,0:3:9:0,9,92	0/0:1,0:1:3:0,3,30	0/0:2,0:2:6:0,6,63	./.:.:.:.:.	1/1:0,6:6:18:189,18,0	0/1:1,2:3:22:52,0,22	0/0:4,0:4:12:0,12,127	0/0:4,0:4:12:0,12,125	0/0:3,0:3:6:0,6,76	0/0:3,0:3:9:0,9,94	./.:.:.:.:.	1/1:0,3:3:6:77,6,0	1/1:0,2:2:6:65,6,0	0/0:2,0:2:6:0,6,62	0/0:7,0:7:21:0,21,224	0/0:6,0:6:18:0,18,189	0/0:3,0:3:9:0,9,97	0/0:4,0:4:12:0,12,120	./.:.:.:.:.	0/0:6,0:6:18:0,18,189	0/0:1,0:1:3:0,3,34	0/0:6,0:6:15:0,15,155	0/0:1,0:1:3:0,3,31	0/0:2,0:2:6:0,6,65	./.:.:.:.:.	./.:.:.:.:.	0/0:3,0:3:9:0,9,97	0/0:6,0:6:18:0,18,185	0/0:2,0:2:6:0,6,61	./.:.:.:.:.	0/0:1,0:1:3:0,3,32	0/0:4,0:4:9:0,9,110	0/0:3,0:3:9:0,9,92	./.:.:.:.:.	0/0:8,0:8:24:0,24,257	1/1:0,1:1:3:32,3,0	1/1:0,2:2:6:65,6,0	1/1:0,6:6:18:185,18,0	0/0:7,0:7:21:0,21,220	0/0:2,0:2:6:0,6,60	0/0:2,0:2:6:0,6,63	0/0:6,0:6:18:0,18,186	0/0:6,0:6:18:0,18,189	0/0:2,0:2:6:0,6,63	0/0:8,0:8:21:0,21,231	0/0:2,0:2:6:0,6,63	0/0:2,0:2:6:0,6,62	0/0:6,0:6:18:0,18,184	0/0:3,0:3:9:0,9,95	0/0:6,0:6:18:0,18,183	0/0:1,0:1:3:0,3,31	1/1:0,3:3:6:63,6,0	0/0:2,0:2:6:0,6,67	0/0:11,0:11:33:0,33,336	1/1:0,3:3:9:97,9,0	1/1:0,5:5:15:157,15,0	1/1:0,7:7:21:217,21,0	1/1:0,5:5:15:157,15,0	1/1:0,8:8:24:254,24,0	1/1:0,2:2:6:66,6,0	0/0:2,0:2:6:0,6,59	0/0:4,0:4:6:0,6,89	0/0:6,0:6:9:0,9,134	./.:.:.:.:.	0/0:2,0:2:3:0,3,45	./.:.:.:.:.	0/0:3,0:3:6:0,6,75	./.:.:.:.:.	0/0:26,0:26:78:0,78,848
chr0	159141684	.	G	A	1220.44	.	AC=13;AF=0.052;AN=248;BaseQRankSum=1.501;DP=914;Dels=0.00;FS=0.553;HaplotypeScore=0.0707;InbreedingCoeff=0.3700;MLEAC=10;MLEAF=0.040;MQ=59.31;MQ0=0;MQRankSum=-0.180;QD=23.03;ReadPosRankSum=0.701	GT:AD:DP:GQ:PL	0/0:51,0:51:99:0,153,1586	0/0:5,0:5:15:0,15,148	0/0:21,0:21:63:0,63,653	0/0:39,0:39:99:0,117,1194	0/0:17,0:17:51:0,51,514	0/0:16,0:16:42:0,42,446	0/0:17,0:17:51:0,51,527	0/0:1,0:1:3:0,3,30	0/0:1,0:1:3:0,3,32	0/0:26,0:26:72:0,72,770	0/0:4,0:4:12:0,12,122	0/0:13,0:13:33:0,33,366	0/0:7,0:7:18:0,18,202	./.:.:.:.:.	0/0:6,0:6:18:0,18,197	0/0:17,0:17:51:0,51,529	0/0:27,0:27:81:0,81,833	0/0:2,0:2:6:0,6,64	0/0:5,0:5:15:0,15,158	0/0:14,0:14:39:0,39,401	0/0:9,0:9:27:0,27,282	0/0:16,0:16:42:0,42,471	0/0:15,0:15:45:0,45,468	1/1:0,17:17:51:520,51,0	0/0:2,0:2:6:0,6,67	0/0:15,0:15:45:0,45,474	0/0:9,0:9:27:0,27,275	0/0:8,0:8:24:0,24,258	0/0:2,0:2:6:0,6,64	0/0:18,0:18:48:0,48,512	0/0:9,0:9:27:0,27,281	0/0:2,0:2:6:0,6,57	0/0:22,0:22:66:0,66,686	0/0:2,0:2:6:0,6,53	0/0:16,0:16:48:0,48,491	0/0:3,0:3:9:0,9,95	0/0:13,0:13:36:0,36,370	0/0:11,0:11:33:0,33,337	0/0:20,0:20:60:0,60,602	./.:.:.:.:.	./.:.:.:.:.	0/0:15,0:15:45:0,45,449	0/0:12,0:12:27:0,27,323	1/1:0,17:17:48:518,48,0	0/0:9,0:9:27:0,27,278	0/0:20,0:20:60:0,60,608	0/0:13,0:13:39:0,39,396	1/1:0,2:2:6:63,6,0	0/0:2,0:2:3:0,3,45	0/0:5,0:5:15:0,15,154	0/0:1,0:1:3:0,3,30	0/0:2,0:2:6:0,6,61	0/0:5,0:5:15:0,15,152	./.:.:.:.:.	0/0:4,0:4:12:0,12,118	0/0:2,0:2:6:0,6,60	1/1:0,1:1:3:32,3,0	1/1:0,2:2:6:61,6,0	0/0:1,0:1:3:0,3,30	1/1:0,6:6:18:202,18,0	0/0:2,0:2:6:0,6,62	0/0:1,0:1:3:0,3,30	0/0:9,0:9:27:0,27,282	0/0:6,0:6:18:0,18,189	0/0:2,0:2:6:0,6,63	0/0:3,0:3:6:0,6,75	0/0:3,0:3:9:0,9,92	0/0:3,0:3:9:0,9,96	0/0:1,0:1:3:0,3,30	0/0:1,0:1:3:0,3,32	0/0:1,0:1:3:0,3,32	./.:.:.:.:.	0/0:7,0:7:21:0,21,217	0/0:4,0:4:12:0,12,123	0/0:5,0:5:15:0,15,150	0/0:3,0:3:9:0,9,92	0/0:4,0:4:12:0,12,124	0/0:3,0:3:9:0,9,89	./.:.:.:.:.	0/0:3,0:3:6:0,6,75	0/0:2,0:2:6:0,6,63	0/0:3,0:3:9:0,9,97	0/0:5,0:5:15:0,15,167	0/0:6,0:6:18:0,18,181	0/0:4,0:4:12:0,12,122	0/0:4,0:4:12:0,12,130	0/0:1,0:1:3:0,3,30	0/0:5,0:5:15:0,15,153	0/0:1,0:1:3:0,3,32	0/0:5,0:5:15:0,15,160	./.:.:.:.:.	0/0:2,0:2:6:0,6,62	0/0:3,0:3:6:0,6,74	./.:.:.:.:.	0/0:3,0:3:9:0,9,93	0/0:6,0:6:18:0,18,188	0/0:1,0:1:3:0,3,32	./.:.:.:.:.	0/0:3,0:3:9:0,9,92	0/0:2,0:2:6:0,6,64	0/1:7,1:8:8:8,0,187	./.:.:.:.:.	0/0:7,0:7:21:0,21,215	0/0:2,0:2:6:0,6,60	0/0:1,0:1:3:0,3,30	0/0:10,0:10:27:0,27,296	0/0:7,0:7:21:0,21,217	0/0:5,0:5:15:0,15,150	0/0:3,0:3:9:0,9,95	0/0:4,0:4:12:0,12,120	0/0:2,0:2:6:0,6,61	0/0:3,0:3:9:0,9,97	0/0:11,0:11:30:0,30,313	0/0:8,0:8:24:0,24,242	0/0:2,0:2:6:0,6,57	0/0:6,0:6:18:0,18,187	0/0:4,0:4:12:0,12,126	0/0:8,0:8:21:0,21,231	0/0:1,0:1:3:0,3,30	0/0:1,0:1:3:0,3,33	0/0:4,0:4:12:0,12,128	0/0:6,0:6:18:0,18,183	0/0:4,0:4:12:0,12,130	0/0:8,0:8:15:0,15,201	0/0:8,0:8:24:0,24,245	0/0:6,0:6:18:0,18,190	0/0:6,0:6:18:0,18,184	0/0:3,0:3:6:0,6,77	0/0:1,0:1:3:0,3,30	0/0:3,0:3:6:0,6,74	0/0:6,0:6:9:0,9,134	./.:.:.:.:.	0/0:4,0:4:6:0,6,89	./.:.:.:.:.	0/0:1,0:1:3:0,3,31	./.:.:.:.:.	0/0:27,0:27:78:0,78,838
chr0	159142764	.	C	T	1491.57	.	AC=15;AF=0.055;AN=272;BaseQRankSum=2.622;DP=895;Dels=0.00;FS=7.299;HaplotypeScore=0.0911;InbreedingCoeff=0.3838;MLEAC=13;MLEAF=0.048;MQ=59.74;MQ0=0;MQRankSum=0.415;QD=25.72;ReadPosRankSum=-1.529	GT:AD:DP:GQ:PL	0/0:53,0:53:99:0,159,1621	0/0:21,1:22:60:0,60,617	0/0:24,0:24:69:0,69,699	0/0:34,0:34:99:0,102,1007	0/0:12,0:12:36:0,36,362	0/0:11,0:11:33:0,33,318	0/0:14,0:14:42:0,42,415	0/0:1,0:1:3:0,3,33	0/1:2,1:3:22:22,0,53	0/0:13,0:13:39:0,39,385	0/0:1,0:1:3:0,3,27	0/0:11,0:11:33:0,33,335	0/0:12,0:12:36:0,36,359	0/0:5,0:5:15:0,15,157	0/0:13,0:13:39:0,39,405	0/0:18,0:18:54:0,54,538	0/0:17,0:17:48:0,48,491	0/0:6,0:6:18:0,18,185	0/0:13,0:13:36:0,36,364	0/0:14,0:14:39:0,39,400	0/0:4,0:4:12:0,12,124	0/0:11,0:11:33:0,33,339	0/0:15,0:15:45:0,45,453	1/1:0,23:23:69:711,69,0	0/0:3,0:3:9:0,9,91	0/0:18,0:18:54:0,54,533	0/0:11,0:11:30:0,30,297	0/0:5,0:5:15:0,15,157	0/0:2,0:2:6:0,6,62	0/0:14,0:14:42:0,42,410	0/0:4,0:4:12:0,12,122	0/0:3,0:3:9:0,9,94	0/0:18,0:18:51:0,51,535	./.:.:.:.:.	0/0:11,0:11:33:0,33,333	0/0:2,0:2:6:0,6,59	0/0:17,0:17:51:0,51,517	0/0:11,0:11:24:0,24,278	0/0:8,0:8:24:0,24,245	0/0:2,0:2:6:0,6,62	0/0:3,0:3:9:0,9,87	0/0:16,0:16:45:0,45,464	0/0:19,0:19:51:0,51,535	1/1:0,15:15:45:459,45,0	0/0:14,0:14:42:0,42,428	0/0:10,0:10:30:0,30,296	0/0:8,0:8:24:0,24,238	1/1:0,5:5:15:156,15,0	0/0:5,0:5:15:0,15,155	0/0:9,0:9:27:0,27,277	0/0:1,0:1:3:0,3,32	0/0:3,0:3:9:0,9,94	0/0:2,0:2:6:0,6,61	0/0:3,0:3:9:0,9,92	0/0:4,0:4:9:0,9,107	0/0:1,0:1:3:0,3,30	1/1:0,1:1:3:29,3,0	1/1:0,8:8:21:236,21,0	0/0:6,0:6:18:0,18,180	1/1:0,2:2:6:61,6,0	0/0:4,0:4:12:0,12,118	0/0:1,0:1:3:0,3,30	0/0:7,0:7:21:0,21,208	0/0:5,0:5:15:0,15,152	0/0:6,0:6:18:0,18,173	0/0:2,0:2:6:0,6,61	0/0:2,0:2:6:0,6,57	0/0:2,1:3:6:0,6,61	0/0:3,0:3:9:0,9,89	0/0:1,0:1:3:0,3,33	0/0:2,0:2:6:0,6,63	0/0:2,0:2:6:0,6,59	0/0:3,0:3:9:0,9,86	0/0:3,0:3:9:0,9,89	0/0:3,0:3:9:0,9,84	0/0:4,0:4:12:0,12,118	0/0:5,0:5:15:0,15,153	0/0:3,0:3:9:0,9,93	1/1:0,1:1:3:30,3,0	0/0:9,0:9:24:0,24,249	0/0:4,0:4:12:0,12,117	0/0:3,0:3:9:0,9,91	0/0:5,0:5:12:0,12,124	0/0:4,0:4:12:0,12,126	0/0:2,0:2:6:0,6,61	0/0:2,0:2:6:0,6,61	0/0:3,0:3:9:0,9,86	0/0:6,0:6:18:0,18,180	0/0:2,0:2:6:0,6,59	0/0:4,0:4:12:0,12,118	0/0:3,0:3:9:0,9,92	0/0:2,0:2:6:0,6,59	0/0:2,0:2:6:0,6,62	0/0:1,0:1:3:0,3,30	0/0:2,0:2:6:0,6,61	0/0:3,0:3:9:0,9,93	0/0:5,0:5:15:0,15,154	0/0:1,0:1:3:0,3,29	0/0:3,0:3:9:0,9,87	0/0:3,0:3:9:0,9,86	0/0:5,0:5:15:0,15,158	0/0:1,0:1:3:0,3,32	0/0:2,0:2:6:0,6,57	0/0:3,0:3:9:0,9,94	0/0:3,0:3:9:0,9,92	0/0:5,0:5:15:0,15,148	0/0:3,0:3:9:0,9,94	0/0:8,0:8:24:0,24,239	0/0:5,0:5:15:0,15,155	0/0:4,0:4:12:0,12,122	0/0:11,0:11:33:0,33,319	0/0:5,0:5:15:0,15,161	0/0:4,0:4:12:0,12,118	0/0:2,0:2:6:0,6,57	0/0:3,0:3:9:0,9,93	0/0:2,0:2:6:0,6,54	0/0:3,0:3:9:0,9,89	0/0:3,0:3:9:0,9,92	0/0:3,0:3:9:0,9,93	0/0:1,0:1:3:0,3,34	0/0:6,0:6:18:0,18,176	0/0:1,0:1:3:0,3,30	0/0:9,0:9:21:0,21,242	0/0:3,0:3:9:0,9,91	0/0:6,0:6:18:0,18,177	0/0:2,0:2:6:0,6,61	0/0:7,0:7:21:0,21,213	0/0:2,0:2:6:0,6,61	0/0:2,0:2:6:0,6,61	0/0:2,0:2:3:0,3,45	0/0:6,0:6:9:0,9,119	0/0:2,0:2:3:0,3,45	0/0:8,0:8:12:0,12,163	0/0:2,0:2:3:0,3,45	0/0:7,0:7:15:0,15,178	0/0:2,0:2:3:0,3,45	0/0:9,0:9:27:0,27,283
chr0	159142765	.	G	T	1545.69	.	AC=15;AF=0.055;AN=272;BaseQRankSum=1.653;DP=895;Dels=0.00;FS=7.372;HaplotypeScore=0.0838;InbreedingCoeff=0.3805;MLEAC=13;MLEAF=0.048;MQ=59.74;MQ0=0;MQRankSum=-0.094;QD=26.20;ReadPosRankSum=-1.927	GT:AD:DP:GQ:PL	0/0:52,0:52:99:0,156,1630	0/0:21,1:22:60:0,60,631	0/0:24,0:24:69:0,69,721	0/0:34,0:34:99:0,102,1048	0/0:12,0:12:36:0,36,365	0/0:11,0:11:33:0,33,328	0/0:14,0:14:42:0,42,432	0/0:1,0:1:3:0,3,31	0/1:2,1:3:22:22,0,56	0/0:13,0:13:39:0,39,391	0/0:1,0:1:3:0,3,29	0/0:11,0:11:33:0,33,339	0/0:12,0:12:36:0,36,377	0/0:5,0:5:15:0,15,162	0/0:13,0:13:39:0,39,410	0/0:18,0:18:54:0,54,552	0/0:17,0:17:45:0,45,474	0/0:6,0:6:18:0,18,191	0/0:13,0:13:36:0,36,371	0/0:14,0:14:39:0,39,412	0/0:4,0:4:12:0,12,127	0/0:11,0:11:33:0,33,339	0/0:15,0:15:45:0,45,468	1/1:0,23:23:69:717,69,0	0/0:3,0:3:9:0,9,92	0/0:18,0:18:54:0,54,542	0/0:11,0:11:33:0,33,346	0/0:5,0:5:15:0,15,155	0/0:3,0:3:9:0,9,93	0/0:14,0:14:42:0,42,423	0/0:4,0:4:12:0,12,115	0/0:3,0:3:9:0,9,91	0/0:18,0:18:51:0,51,546	./.:.:.:.:.	0/0:10,0:10:30:0,30,310	0/0:1,0:1:3:0,3,31	0/0:18,0:18:54:0,54,569	0/0:11,0:11:21:0,21,260	0/0:9,0:9:27:0,27,284	0/0:2,0:2:6:0,6,63	0/0:3,0:3:9:0,9,83	0/0:16,0:16:45:0,45,476	0/0:19,0:19:51:0,51,552	1/1:0,16:16:48:495,48,0	0/0:14,0:14:42:0,42,441	0/0:10,0:10:30:0,30,306	0/0:8,0:8:24:0,24,245	1/1:0,5:5:15:162,15,0	0/0:5,0:5:15:0,15,158	0/0:9,0:9:27:0,27,277	0/0:1,0:1:3:0,3,33	0/0:3,0:3:9:0,9,97	0/0:2,0:2:6:0,6,63	0/0:3,0:3:9:0,9,95	0/0:4,0:4:9:0,9,110	0/0:1,0:1:3:0,3,32	1/1:0,1:1:3:31,3,0	1/1:0,8:8:21:238,21,0	0/0:6,0:6:18:0,18,178	1/1:0,2:2:6:63,6,0	0/0:4,0:4:12:0,12,122	0/0:1,0:1:3:0,3,32	0/0:7,0:7:21:0,21,210	0/0:5,0:5:15:0,15,156	0/0:6,0:6:18:0,18,184	0/0:1,0:1:3:0,3,32	0/0:2,0:2:6:0,6,63	0/0:3,0:3:9:0,9,94	0/0:3,0:3:9:0,9,92	0/0:1,0:1:3:0,3,33	0/0:2,0:2:6:0,6,64	0/0:2,0:2:6:0,6,60	0/0:3,0:3:9:0,9,85	0/0:3,0:3:9:0,9,95	0/0:3,0:3:9:0,9,90	0/0:4,0:4:12:0,12,124	0/0:5,0:5:15:0,15,157	0/0:3,0:3:9:0,9,95	1/1:0,1:1:3:30,3,0	0/0:9,0:9:24:0,24,261	0/0:4,0:4:12:0,12,120	0/0:3,0:3:9:0,9,91	0/0:5,0:5:12:0,12,112	0/0:4,0:4:12:0,12,130	0/0:2,0:2:6:0,6,63	0/0:2,0:2:6:0,6,63	0/0:3,0:3:6:0,6,59	0/0:6,0:6:18:0,18,172	0/0:2,0:2:6:0,6,60	0/0:4,0:4:12:0,12,117	0/0:3,0:3:9:0,9,97	0/0:2,0:2:6:0,6,61	0/0:2,0:2:6:0,6,62	0/0:1,0:1:3:0,3,31	0/0:2,0:2:6:0,6,65	0/0:3,0:3:9:0,9,91	0/0:5,0:5:15:0,15,146	0/0:1,0:1:3:0,3,32	0/0:3,0:3:9:0,9,91	0/0:3,0:3:9:0,9,92	0/0:5,0:5:15:0,15,156	0/0:1,0:1:3:0,3,32	0/0:2,0:2:6:0,6,61	0/0:3,0:3:9:0,9,94	0/0:3,0:3:9:0,9,95	0/0:5,0:5:15:0,15,153	0/0:4,0:4:12:0,12,117	0/0:8,0:8:24:0,24,249	0/0:5,0:5:12:0,12,129	0/0:4,0:4:12:0,12,126	0/0:10,0:10:30:0,30,306	0/0:5,0:5:12:0,12,130	0/0:4,0:4:12:0,12,121	0/0:2,0:2:6:0,6,59	0/0:3,0:3:9:0,9,95	0/0:2,0:2:6:0,6,58	0/0:3,0:3:9:0,9,92	0/0:3,0:3:9:0,9,95	0/0:3,0:3:9:0,9,97	0/0:1,0:1:3:0,3,33	0/0:6,0:6:18:0,18,176	0/0:1,0:1:3:0,3,32	0/0:9,0:9:21:0,21,230	0/0:3,0:3:9:0,9,94	0/0:6,0:6:18:0,18,183	0/0:2,0:2:6:0,6,63	0/0:7,0:7:21:0,21,220	0/0:2,0:2:6:0,6,62	0/0:2,0:2:6:0,6,62	0/0:2,0:2:3:0,3,45	0/0:6,0:6:9:0,9,134	0/0:2,0:2:3:0,3,45	0/0:8,0:8:15:0,15,190	0/0:2,0:2:3:0,3,45	0/0:7,0:7:15:0,15,181	0/0:2,0:2:3:0,3,45	0/0:9,0:9:24:0,24,254
chr0	159142832	.	C	T	5643.92	.	AC=76;AF=0.299;AN=254;BaseQRankSum=-0.254;DP=871;Dels=0.00;FS=0.909;HaplotypeScore=0.1480;InbreedingCoeff=0.7631;MLEAC=70;MLEAF=0.276;MQ=59.63;MQ0=0;MQRankSum=0.709;QD=26.62;ReadPosRankSum=0.752	GT:AD:DP:GQ:PL	0/0:50,0:50:99:0,150,1544	0/0:12,0:12:36:0,36,355	0/0:12,0:12:36:0,36,371	0/0:41,0:41:99:0,123,1250	0/0:10,0:10:27:0,27,296	0/0:19,0:19:57:0,57,587	0/0:17,0:17:51:0,51,523	1/1:0,4:4:12:130,12,0	./.:.:.:.:.	0/0:24,0:24:72:0,72,740	0/0:2,0:2:6:0,6,61	0/0:15,0:15:45:0,45,461	1/1:0,12:12:36:361,36,0	./.:.:.:.:.	0/0:14,0:14:42:0,42,429	1/1:0,22:22:63:651,63,0	1/1:0,15:15:39:420,39,0	0/1:4,1:5:18:18,0,116	0/0:9,0:9:24:0,24,256	0/0:6,0:6:18:0,18,180	0/0:4,0:4:12:0,12,128	0/0:8,0:8:24:0,24,238	0/0:19,0:19:57:0,57,596	0/0:22,0:22:66:0,66,691	0/0:1,0:1:3:0,3,33	0/0:16,0:16:48:0,48,484	0/0:10,0:10:30:0,30,311	1/1:0,2:2:6:63,6,0	0/1:1,1:2:26:27,0,26	1/1:0,16:16:48:474,48,0	1/1:0,3:3:9:100,9,0	1/1:0,3:3:9:93,9,0	1/1:0,19:19:54:566,54,0	1/1:0,3:3:9:97,9,0	0/0:16,0:16:48:0,48,497	0/0:2,0:2:6:0,6,61	0/0:15,0:15:45:0,45,476	0/0:12,0:12:36:0,36,362	1/1:0,14:14:42:422,42,0	./.:.:.:.:.	1/1:0,3:3:9:97,9,0	1/1:0,8:8:24:236,24,0	0/0:11,0:11:33:0,33,341	0/0:13,0:13:39:0,39,393	0/0:15,0:15:42:0,42,448	0/0:8,0:8:24:0,24,241	0/0:11,0:11:33:0,33,328	0/0:6,0:6:18:0,18,180	1/1:0,1:1:3:30,3,0	0/0:8,0:8:24:0,24,254	0/0:2,0:2:6:0,6,60	0/0:6,0:6:15:0,15,170	0/0:5,0:5:15:0,15,158	./.:.:.:.:.	0/0:4,0:4:12:0,12,120	1/1:0,1:1:3:32,3,0	0/0:4,0:4:12:0,12,121	0/0:5,0:5:15:0,15,152	0/0:2,0:2:6:0,6,65	0/0:5,0:5:15:0,15,156	1/1:0,2:2:6:66,6,0	1/1:0,5:5:15:157,15,0	1/1:0,4:4:12:124,12,0	1/1:0,2:2:6:59,6,0	1/1:0,5:5:15:158,15,0	0/0:4,0:4:12:0,12,128	0/0:4,0:4:12:0,12,128	1/1:0,4:4:12:122,12,0	1/1:0,2:2:3:30,3,0	0/0:1,0:1:3:0,3,34	0/0:2,0:2:6:0,6,65	./.:.:.:.:.	0/0:3,0:3:9:0,9,98	0/0:2,0:2:6:0,6,62	./.:.:.:.:.	0/0:3,0:3:9:0,9,86	0/0:3,0:3:9:0,9,100	0/0:4,0:4:12:0,12,118	0/0:1,0:1:3:0,3,30	0/0:4,0:4:12:0,12,127	0/0:4,0:4:12:0,12,123	0/0:3,0:3:9:0,9,93	0/0:3,0:3:9:0,9,100	0/0:2,0:2:6:0,6,60	0/0:3,0:3:9:0,9,97	0/0:2,0:2:6:0,6,63	0/0:4,0:4:12:0,12,122	0/0:5,0:5:15:0,15,150	1/1:0,4:4:12:128,12,0	1/1:0,4:4:12:128,12,0	1/1:0,2:2:6:63,6,0	1/1:0,4:4:12:118,12,0	1/1:0,5:5:15:148,15,0	1/1:0,1:1:3:32,3,0	1/1:0,2:2:6:59,6,0	1/1:0,2:2:6:63,6,0	0/0:4,0:4:12:0,12,116	1/1:0,2:2:6:60,6,0	0/0:1,0:1:3:0,3,30	./.:.:.:.:.	1/1:0,5:5:15:152,15,0	0/0:4,0:4:12:0,12,115	1/1:0,7:7:21:210,21,0	0/0:2,0:2:6:0,6,63	0/0:3,0:3:9:0,9,96	0/0:4,0:4:12:0,12,128	0/0:3,0:3:9:0,9,97	0/0:6,0:6:18:0,18,184	0/0:5,0:5:15:0,15,141	0/0:4,0:4:12:0,12,116	0/0:8,0:8:24:0,24,243	0/0:5,0:5:15:0,15,142	0/0:3,0:3:9:0,9,89	1/1:0,4:4:12:121,12,0	1/1:0,6:6:18:190,18,0	1/1:0,5:5:15:156,15,0	1/1:0,2:2:6:61,6,0	0/0:6,0:6:18:0,18,175	0/0:1,0:1:3:0,3,34	0/0:3,0:3:9:0,9,95	0/0:2,0:2:6:0,6,60	0/0:5,0:5:15:0,15,147	0/0:5,0:5:15:0,15,152	0/0:6,0:6:18:0,18,177	0/0:5,0:5:15:0,15,151	0/0:7,0:7:21:0,21,207	0/0:8,0:8:24:0,24,252	0/0:2,0:2:6:0,6,65	0/0:1,0:1:3:0,3,34	0/0:3,0:3:6:0,6,75	./.:.:.:.:.	./.:.:.:.:.	0/0:6,0:6:12:0,12,151	0/0:6,0:6:9:0,9,120	0/0:8,0:8:15:0,15,196	./.:.:.:.:.	0/0:14,0:14:42:0,42,482
chr0	159142899	.	C	G	6816.28	.	AC=75;AF=0.288;AN=260;BaseQRankSum=-0.826;DP=951;Dels=0.00;FS=6.931;HaplotypeScore=0.0883;InbreedingCoeff=0.7619;MLEAC=72;MLEAF=0.277;MQ=59.74;MQ0=0;MQRankSum=0.572;QD=27.82;ReadPosRankSum=-1.113	GT:AD:DP:GQ:PL	0/0:60,0:60:99:0,180,1864	0/0:23,0:23:63:0,63,657	0/0:11,0:11:30:0,30,332	0/0:48,0:48:99:0,144,1468	0/0:9,0:9:27:0,27,273	0/0:15,0:15:45:0,45,465	0/0:21,0:21:63:0,63,637	1/1:0,3:3:9:92,9,0	0/0:1,0:1:3:0,3,32	0/0:22,0:22:66:0,66,660	0/0:2,0:2:6:0,6,64	0/0:18,0:18:54:0,54,568	1/1:0,12:12:36:376,36,0	0/0:1,0:1:3:0,3,34	0/0:15,0:15:36:0,36,409	1/1:0,17:17:48:504,48,0	1/1:0,23:23:66:683,66,0	0/0:2,0:2:6:0,6,66	0/0:3,0:3:9:0,9,89	0/0:12,0:12:36:0,36,363	0/0:4,0:4:12:0,12,133	0/0:6,0:6:18:0,18,191	0/0:15,0:15:45:0,45,468	0/0:24,0:24:69:0,69,707	0/0:2,0:2:6:0,6,66	0/0:20,0:20:60:0,60,592	0/0:10,0:10:30:0,30,313	1/1:0,5:5:15:161,15,0	0/1:1,3:4:24:52,0,24	1/1:0,23:23:69:718,69,0	1/1:0,5:5:15:162,15,0	1/1:0,3:3:9:97,9,0	1/1:0,28:28:84:856,84,0	1/1:0,1:1:3:32,3,0	0/0:15,0:15:39:0,39,433	0/0:3,0:3:9:0,9,96	0/0:12,0:12:36:0,36,369	0/0:16,0:16:42:0,42,467	1/1:0,12:12:36:363,36,0	0/0:2,0:2:6:0,6,70	1/1:0,1:1:3:32,3,0	1/1:0,9:9:27:279,27,0	0/0:16,0:16:42:0,42,469	0/0:13,0:13:39:0,39,402	0/0:11,0:11:30:0,30,328	0/0:10,0:10:30:0,30,321	0/0:17,0:17:48:0,48,515	0/0:6,0:6:18:0,18,183	1/1:0,3:3:9:93,9,0	0/0:5,0:5:15:0,15,151	./.:.:.:.:.	0/0:6,0:6:15:0,15,169	0/0:2,0:2:6:0,6,64	0/0:4,0:4:6:0,6,77	0/0:3,0:3:9:0,9,90	1/1:0,3:3:9:97,9,0	0/0:8,0:8:24:0,24,248	0/0:5,0:5:15:0,15,150	./.:.:.:.:.	0/0:6,0:6:18:0,18,185	1/1:0,4:4:9:95,9,0	1/1:0,4:4:12:120,12,0	1/1:0,12:12:36:368,36,0	1/1:0,3:3:9:85,9,0	1/1:0,6:6:18:189,18,0	0/0:1,0:1:3:0,3,30	0/0:1,0:1:3:0,3,30	1/1:0,5:5:15:152,15,0	1/1:0,6:6:18:179,18,0	./.:.:.:.:.	0/0:4,0:4:12:0,12,120	0/0:1,0:1:3:0,3,31	0/0:5,0:5:15:0,15,147	0/0:5,0:5:15:0,15,153	0/0:1,0:1:3:0,3,32	0/0:5,0:5:15:0,15,153	0/0:1,0:1:3:0,3,32	0/0:5,0:5:15:0,15,158	0/0:1,0:1:3:0,3,34	0/0:3,0:3:9:0,9,89	0/0:6,0:6:18:0,18,185	./.:.:.:.:.	0/0:6,0:6:18:0,18,186	0/0:4,0:4:9:0,9,106	0/0:2,0:2:6:0,6,63	0/0:3,0:3:9:0,9,100	0/0:9,0:9:27:0,27,285	0/0:6,0:6:15:0,15,160	1/1:0,4:4:12:127,12,0	1/1:0,4:4:12:127,12,0	1/1:0,1:1:3:30,3,0	1/1:0,4:4:12:122,12,0	1/1:0,3:3:9:93,9,0	1/1:0,3:3:9:87,9,0	1/1:0,3:3:9:95,9,0	1/1:0,2:2:6:61,6,0	0/0:5,0:5:15:0,15,154	./.:.:.:.:.	0/0:1,0:1:3:0,3,32	1/1:0,1:1:3:31,3,0	1/1:0,7:7:21:203,21,0	0/0:4,0:4:12:0,12,130	1/1:0,5:5:15:153,15,0	0/0:3,0:3:9:0,9,88	0/0:1,0:1:3:0,3,30	0/0:1,0:1:3:0,3,32	0/0:7,0:7:21:0,21,224	0/0:2,0:2:6:0,6,59	0/0:4,0:4:12:0,12,122	0/0:5,0:5:15:0,15,142	0/0:7,0:7:21:0,21,217	0/0:4,0:4:12:0,12,124	0/0:3,0:3:6:0,6,74	1/1:0,5:5:15:145,15,0	1/1:0,5:5:15:159,15,0	1/1:0,5:5:15:153,15,0	1/1:0,1:1:3:33,3,0	0/0:4,0:4:12:0,12,126	0/0:1,0:1:3:0,3,30	0/0:4,0:4:12:0,12,123	0/0:6,0:6:15:0,15,167	0/0:4,0:4:12:0,12,124	0/0:7,0:7:18:0,18,201	0/0:6,0:6:18:0,18,189	0/0:4,0:4:12:0,12,118	0/0:6,0:6:18:0,18,195	0/0:7,0:7:21:0,21,218	0/0:5,0:5:15:0,15,152	0/0:3,0:3:9:0,9,96	0/0:1,0:1:3:0,3,32	./.:.:.:.:.	0/0:2,0:2:3:0,3,45	0/0:2,0:2:6:0,6,61	0/0:4,0:4:6:0,6,89	0/0:8,0:8:15:0,15,182	./.:.:.:.:.	0/0:11,0:11:33:0,33,353
chr0	159147570	.	A	G	2751.49	.	AC=38;AF=0.151;AN=252;BaseQRankSum=-2.925;DP=830;Dels=0.00;FS=2.801;HaplotypeScore=0.0672;InbreedingCoeff=0.6471;MLEAC=33;MLEAF=0.131;MQ=59.59;MQ0=0;MQRankSum=-0.258;QD=22.93;ReadPosRankSum=-0.560	GT:AD:DP:GQ:PL	0/0:38,0:38:99:0,114,1211	0/0:16,0:16:48:0,48,498	1/1:0,13:13:39:378,39,0	0/0:38,0:38:99:0,114,1180	0/0:5,0:5:15:0,15,153	0/0:16,0:16:48:0,48,509	0/0:12,0:12:33:0,33,347	0/0:6,0:6:18:0,18,194	0/0:1,0:1:3:0,3,30	0/0:25,0:25:72:0,72,752	0/0:3,0:3:9:0,9,95	0/0:16,0:16:48:0,48,505	0/0:13,0:13:36:0,36,385	0/0:2,0:2:6:0,6,61	0/0:12,0:12:36:0,36,375	0/0:13,0:13:36:0,36,392	0/0:21,0:21:63:0,63,649	0/1:6,1:7:10:10,0,172	0/0:10,0:10:27:0,27,301	0/0:5,0:5:15:0,15,150	1/1:0,3:3:9:92,9,0	0/0:13,0:13:39:0,39,401	0/0:12,0:12:36:0,36,367	1/1:0,19:19:57:583,57,0	0/0:4,0:4:12:0,12,133	0/0:15,0:15:45:0,45,463	0/0:9,0:9:27:0,27,285	0/0:5,0:5:15:0,15,161	0/0:4,0:4:12:0,12,134	0/0:11,0:11:33:0,33,342	0/0:3,0:3:9:0,9,98	0/0:5,0:5:15:0,15,164	0/0:14,0:14:42:0,42,436	0/0:1,0:1:3:0,3,33	0/0:9,0:9:24:0,24,260	0/0:3,0:3:9:0,9,86	1/1:0,17:17:51:502,51,0	0/0:10,0:10:30:0,30,314	0/0:11,0:11:33:0,33,342	0/0:1,0:1:3:0,3,32	0/0:3,0:3:9:0,9,82	0/0:9,0:9:27:0,27,284	0/0:18,0:18:51:0,51,554	0/0:12,0:12:33:0,33,340	0/0:6,0:6:18:0,18,188	0/1:4,3:7:56:56,0,103	1/1:0,8:8:24:247,24,0	0/0:7,0:7:21:0,21,227	0/0:1,0:1:3:0,3,31	0/0:7,0:7:21:0,21,224	./.:.:.:.:.	1/1:0,2:2:6:62,6,0	0/0:5,0:5:15:0,15,154	./.:.:.:.:.	0/0:7,0:7:21:0,21,214	0/0:7,0:7:21:0,21,219	0/0:5,0:5:15:0,15,157	0/0:5,0:5:15:0,15,156	0/0:3,0:3:9:0,9,97	0/0:8,0:8:24:0,24,257	0/0:2,0:2:6:0,6,59	0/0:2,0:2:6:0,6,64	0/0:7,0:7:21:0,21,217	0/0:1,0:1:3:0,3,33	0/0:8,0:8:24:0,24,241	0/0:2,0:2:6:0,6,67	0/0:3,0:3:9:0,9,89	0/0:7,0:7:21:0,21,221	0/0:2,0:2:6:0,6,62	0/0:2,0:2:6:0,6,61	0/0:5,0:5:15:0,15,152	1/1:0,1:1:3:29,3,0	./.:.:.:.:.	0/0:5,0:5:15:0,15,149	0/0:3,0:3:9:0,9,97	0/0:2,0:2:6:0,6,59	1/1:0,5:5:15:152,15,0	0/0:4,0:4:12:0,12,126	0/0:3,0:3:9:0,9,93	1/1:0,2:2:6:57,6,0	./.:.:.:.:.	1/1:0,3:3:9:92,9,0	1/1:0,4:4:12:126,12,0	0/0:4,0:4:12:0,12,126	./.:.:.:.:.	0/0:2,0:2:6:0,6,61	0/0:3,0:3:9:0,9,97	0/0:3,0:3:9:0,9,97	0/0:1,0:1:3:0,3,32	1/1:0,2:2:6:63,6,0	0/0:4,0:4:9:0,9,108	0/0:2,0:2:6:0,6,64	0/0:2,0:2:6:0,6,62	0/0:5,0:5:15:0,15,156	0/0:4,0:4:12:0,12,127	0/0:2,0:2:6:0,6,65	0/0:4,0:4:9:0,9,101	0/0:3,0:3:9:0,9,92	./.:.:.:.:.	0/0:1,0:1:3:0,3,31	0/0:9,0:9:27:0,27,280	./.:.:.:.:.	0/0:1,0:1:3:0,3,32	0/0:4,0:4:12:0,12,121	0/0:2,0:2:6:0,6,63	0/0:4,0:4:12:0,12,122	1/1:0,3:3:9:89,9,0	1/1:0,4:4:12:113,12,0	0/0:1,0:1:3:0,3,32	0/0:7,0:7:21:0,21,215	1/1:0,6:6:18:166,18,0	0/0:1,0:1:3:0,3,32	0/0:8,0:8:24:0,24,252	0/0:4,0:4:12:0,12,125	0/0:8,0:8:24:0,24,249	0/0:5,0:5:15:0,15,157	0/0:4,0:4:9:0,9,108	1/1:0,3:3:9:89,9,0	./.:.:.:.:.	0/0:2,0:2:6:0,6,62	0/0:4,0:4:12:0,12,129	0/0:3,0:3:9:0,9,92	0/0:4,0:4:12:0,12,128	0/0:6,0:6:18:0,18,184	0/0:6,0:6:18:0,18,185	0/0:7,0:7:21:0,21,212	0/0:3,0:3:9:0,9,95	0/0:5,0:5:15:0,15,153	1/1:0,3:3:9:94,9,0	0/0:2,0:2:3:0,3,45	0/0:3,0:3:6:0,6,62	./.:.:.:.:.	./.:.:.:.:.	./.:.:.:.:.	0/0:4,0:4:6:0,6,76	1/1:0,8:8:12:145,12,0	0/0:20,0:20:60:0,60,669
chr0	159148207	.	T	A	2607.64	.	AC=38;AF=0.148;AN=256;BaseQRankSum=-1.584;DP=1064;Dels=0.00;FS=0.372;HaplotypeScore=0.2565;InbreedingCoeff=0.6492;MLEAC=32;MLEAF=0.125;MQ=59.32;MQ0=2;MQRankSum=0.662;QD=20.70;ReadPosRankSum=3.510	GT:AD:DP:GQ:PL	0/0:70,0:70:99:0,210,2171	0/0:19,0:19:54:0,54,567	1/1:0,15:15:45:459,45,0	0/0:49,0:49:99:0,147,1465	0/0:19,0:19:54:0,54,575	0/0:22,0:23:60:0,60,621	0/0:21,0:21:63:0,63,649	0/0:7,0:7:21:0,21,218	0/0:3,0:3:9:0,9,99	0/0:21,0:21:60:0,60,618	0/0:5,0:5:15:0,15,160	0/0:17,0:17:51:0,51,519	0/0:10,0:10:24:0,24,260	0/0:5,0:5:15:0,15,156	0/0:21,0:21:63:0,63,647	0/0:17,0:17:48:0,48,493	0/0:10,0:10:27:0,27,296	0/1:12,2:14:26:26,0,328	0/0:19,0:19:45:0,45,495	0/0:17,0:17:48:0,48,474	1/1:0,11:11:33:353,33,0	0/0:31,0:31:93:0,93,951	0/0:17,0:17:48:0,48,523	1/1:0,4:4:12:122,12,0	0/0:6,0:6:18:0,18,189	0/0:10,0:10:30:0,30,312	0/0:10,0:10:30:0,30,310	0/0:6,0:6:18:0,18,199	0/0:4,0:4:12:0,12,130	0/0:25,0:25:69:0,69,743	0/0:11,0:11:33:0,33,360	0/0:5,0:5:15:0,15,162	0/0:16,0:16:45:0,45,470	0/0:4,0:4:12:0,12,133	0/0:14,0:14:36:0,36,393	0/0:6,0:6:18:0,18,191	1/1:0,10:10:30:307,30,0	0/0:6,0:6:18:0,18,195	0/0:15,0:15:42:0,42,445	0/0:4,0:4:12:0,12,128	0/0:9,0:9:27:0,27,284	0/0:13,0:13:39:0,39,400	0/0:20,0:20:57:0,57,609	0/0:13,0:13:36:0,36,373	0/0:10,0:10:27:0,27,295	0/1:8,13:21:99:307,0,195	1/1:0,9:9:24:264,24,0	0/0:8,0:8:24:0,24,252	./.:.:.:.:.	0/0:4,0:4:12:0,12,122	0/0:2,0:2:6:0,6,61	1/1:0,1:1:3:30,3,0	0/0:4,0:4:12:0,12,125	0/0:2,0:2:6:0,6,57	0/0:7,0:7:21:0,21,222	0/0:12,0:12:36:0,36,380	0/0:2,0:2:3:0,3,45	0/0:5,0:5:15:0,15,152	./.:.:.:.:.	0/0:2,0:2:6:0,6,61	0/0:3,0:3:9:0,9,93	0/0:3,0:3:6:0,6,64	0/0:10,0:10:24:0,24,274	0/0:3,0:3:9:0,9,86	0/0:5,0:5:9:0,9,123	0/0:4,0:4:12:0,12,121	0/0:5,0:5:15:0,15,153	0/0:9,0:9:24:0,24,262	./.:.:.:.:.	0/0:8,0:8:24:0,24,245	0/0:2,0:2:6:0,6,59	1/1:0,4:4:12:124,12,0	0/0:3,0:3:9:0,9,87	0/0:5,0:5:15:0,15,152	./.:.:.:.:.	0/0:6,0:6:15:0,15,174	1/1:0,3:3:9:95,9,0	0/0:4,0:4:9:0,9,109	0/0:2,0:2:6:0,6,63	1/1:0,9:9:18:226,18,0	./.:.:.:.:.	1/1:0,1:1:3:32,3,0	1/1:0,1:1:3:32,3,0	0/0:4,0:4:9:0,9,107	0/0:4,0:4:12:0,12,112	0/0:12,0:12:36:0,36,371	0/0:4,0:4:12:0,12,121	0/0:13,0:13:39:0,39,407	0/0:6,0:6:18:0,18,187	1/1:0,3:3:9:83,9,0	./.:.:.:.:.	0/0:5,0:5:15:0,15,154	0/0:4,0:4:12:0,12,124	0/0:2,0:2:6:0,6,63	0/0:1,0:1:3:0,3,32	0/0:6,0:6:18:0,18,195	0/0:4,0:4:12:0,12,121	0/0:1,0:1:3:0,3,30	0/0:3,0:3:9:0,9,89	./.:.:.:.:.	0/0:9,0:9:27:0,27,280	0/0:4,0:4:12:0,12,130	0/0:5,0:5:15:0,15,162	0/0:2,0:2:6:0,6,60	0/0:1,0:1:3:0,3,32	0/0:3,0:3:6:0,6,76	1/1:0,3:3:9:91,9,0	1/1:0,2:2:6:59,6,0	0/0:4,0:4:12:0,12,128	0/0:8,0:8:24:0,24,248	1/1:0,6:7:18:182,18,0	0/0:4,0:4:12:0,12,130	0/0:9,0:9:21:0,21,242	0/0:6,0:6:18:0,18,170	0/0:2,0:2:6:0,6,63	0/0:2,0:2:3:0,3,45	0/0:1,0:1:3:0,3,32	1/1:0,2:2:6:66,6,0	0/0:2,0:2:6:0,6,59	0/0:2,0:2:6:0,6,63	0/0:9,0:9:21:0,21,246	0/0:12,0:12:36:0,36,374	0/0:3,0:3:9:0,9,93	0/0:4,0:4:12:0,12,125	0/0:4,0:4:9:0,9,95	0/0:2,0:2:3:0,3,45	0/0:2,0:2:6:0,6,64	0/0:2,0:2:6:0,6,63	1/1:1,3:4:9:91,9,0	0/0:2,0:2:3:0,3,45	0/0:2,0:2:3:0,3,45	./.:.:.:.:.	./.:.:.:.:.	0/0:5,0:5:6:0,6,89	0/0:6,0:6:12:0,12,137	1/1:0,2:2:3:45,3,0	0/0:23,0:23:69:0,69,777
chr0	159148208	.	C	A	2571.17	.	AC=38;AF=0.148;AN=256;BaseQRankSum=-6.658;DP=1077;Dels=0.00;FS=0.000;HaplotypeScore=0.2475;InbreedingCoeff=0.6538;MLEAC=29;MLEAF=0.113;MQ=59.33;MQ0=2;MQRankSum=1.082;QD=20.09;ReadPosRankSum=3.183	GT:AD:DP:GQ:PL	0/0:70,0:70:99:0,210,2202	0/0:18,0:19:54:0,54,580	1/1:0,15:15:45:459,45,0	0/0:50,0:50:99:0,150,1578	0/0:19,0:19:54:0,54,581	0/0:22,0:23:66:0,66,704	0/0:22,0:22:63:0,63,673	0/0:7,0:7:21:0,21,213	0/0:3,0:3:9:0,9,95	0/0:20,0:20:57:0,57,612	0/0:5,0:5:15:0,15,160	0/0:17,0:17:51:0,51,531	0/0:9,0:10:24:0,24,273	0/0:5,0:5:15:0,15,162	0/0:21,0:21:63:0,63,669	0/0:17,0:17:51:0,51,538	0/0:10,0:10:24:0,24,277	0/1:12,2:14:26:26,0,329	0/0:19,0:19:48:0,48,530	0/0:16,0:17:48:0,48,498	1/1:0,11:11:33:342,33,0	0/0:32,0:32:93:0,93,987	0/0:17,0:17:45:0,45,498	1/1:0,4:4:12:122,12,0	0/0:6,0:6:18:0,18,196	0/0:12,0:12:36:0,36,375	0/0:10,0:10:27:0,27,288	0/0:6,0:6:18:0,18,204	0/0:4,0:4:12:0,12,128	0/0:24,0:25:66:0,66,729	0/0:12,0:12:36:0,36,379	0/0:5,0:5:15:0,15,167	0/0:16,0:17:48:0,48,507	0/0:4,0:4:12:0,12,135	0/0:14,0:14:36:0,36,411	0/0:6,0:6:18:0,18,195	1/1:0,10:10:30:297,30,0	0/0:8,0:8:24:0,24,260	0/0:15,0:15:42:0,42,455	0/0:3,0:3:9:0,9,100	0/0:9,0:9:27:0,27,284	0/0:14,0:14:42:0,42,452	0/0:21,0:21:60:0,60,655	0/0:12,1:13:36:0,36,389	0/0:9,0:10:24:0,24,263	0/1:9,14:23:99:326,0,226	1/1:0,9:9:24:260,24,0	0/0:8,0:8:24:0,24,253	./.:.:.:.:.	0/0:4,0:4:12:0,12,125	0/0:2,0:2:6:0,6,65	1/1:0,1:1:3:30,3,0	0/0:4,0:4:12:0,12,129	0/0:2,0:2:6:0,6,61	0/0:7,0:7:21:0,21,227	0/0:12,0:12:33:0,33,351	0/0:2,0:2:3:0,3,45	0/0:5,0:5:15:0,15,161	./.:.:.:.:.	0/0:1,0:1:3:0,3,32	0/0:3,0:3:9:0,9,96	0/0:2,0:3:6:0,6,65	0/0:10,0:10:24:0,24,279	0/0:3,0:3:9:0,9,94	0/0:5,0:5:9:0,9,122	0/0:3,0:4:9:0,9,94	0/0:5,0:5:15:0,15,158	0/0:9,0:9:24:0,24,270	./.:.:.:.:.	0/0:8,0:8:24:0,24,252	0/0:2,0:2:6:0,6,63	1/1:0,4:4:12:122,12,0	0/0:3,0:3:9:0,9,97	0/0:5,0:5:15:0,15,159	./.:.:.:.:.	0/0:6,0:6:15:0,15,173	1/1:0,3:3:9:91,9,0	0/0:4,0:4:9:0,9,109	0/0:2,0:2:6:0,6,66	1/1:0,9:9:18:226,18,0	./.:.:.:.:.	1/1:0,1:1:3:32,3,0	1/1:0,1:1:3:32,3,0	0/0:4,0:4:9:0,9,107	0/0:3,0:4:9:0,9,82	0/0:12,0:12:36:0,36,379	0/0:4,0:4:12:0,12,131	0/0:13,0:13:39:0,39,424	0/0:5,0:5:15:0,15,161	1/1:0,3:3:9:92,9,0	./.:.:.:.:.	0/0:5,0:5:15:0,15,157	0/0:4,0:4:12:0,12,128	0/0:2,0:2:6:0,6,61	0/0:2,0:2:6:0,6,65	0/0:6,0:6:18:0,18,193	0/0:4,0:4:12:0,12,122	0/0:1,0:1:3:0,3,31	0/0:3,0:3:9:0,9,95	./.:.:.:.:.	0/0:8,0:8:24:0,24,249	0/0:4,0:4:12:0,12,130	0/0:5,0:5:15:0,15,162	0/0:2,0:2:6:0,6,63	0/0:1,0:1:3:0,3,32	0/0:3,0:3:6:0,6,76	1/1:0,3:3:9:95,9,0	1/1:0,2:2:6:60,6,0	0/0:4,0:4:12:0,12,128	0/0:9,0:9:27:0,27,284	1/1:0,7:7:21:219,21,0	0/0:4,0:4:12:0,12,134	0/0:9,0:9:21:0,21,250	0/0:6,0:6:15:0,15,159	0/0:2,0:2:6:0,6,64	0/0:4,0:4:9:0,9,108	0/0:2,0:2:6:0,6,60	1/1:0,2:2:6:56,6,0	0/0:2,0:2:6:0,6,63	0/0:2,0:2:6:0,6,61	0/0:9,0:9:21:0,21,250	0/0:12,0:12:36:0,36,379	0/0:3,0:3:9:0,9,95	0/0:4,0:4:12:0,12,129	0/0:3,0:4:9:0,9,97	0/0:2,0:2:3:0,3,45	0/0:2,0:2:6:0,6,66	0/0:2,0:2:6:0,6,67	1/1:0,3:4:9:90,9,0	0/0:2,0:2:3:0,3,45	0/0:2,0:2:3:0,3,45	./.:.:.:.:.	./.:.:.:.:.	0/0:4,0:5:6:0,6,89	0/0:6,0:6:15:0,15,167	1/1:0,2:2:3:45,3,0	0/0:23,0:23:69:0,69,782
chr0	159148710	.	G	C	1563.98	.	AC=19;AF=0.074;AN=258;BaseQRankSum=0.078;DP=915;Dels=0.00;FS=0.000;HaplotypeScore=0.1178;InbreedingCoeff=0.5241;MLEAC=17;MLEAF=0.066;MQ=59.34;MQ0=0;MQRankSum=-0.218;QD=26.07;ReadPosRankSum=0.548	GT:AD:DP:GQ:PL	0/0:77,0:77:99:0,232,2438	0/0:14,0:14:42:0,42,450	0/0:13,0:13:39:0,39,413	0/0:36,0:36:99:0,105,1154	0/0:11,0:11:33:0,33,336	0/0:13,0:13:39:0,39,422	0/0:22,0:22:66:0,66,705	0/0:3,0:3:9:0,9,95	0/0:2,0:2:6:0,6,65	0/0:8,0:8:21:0,21,231	0/0:1,0:1:3:0,3,35	1/1:0,13:13:36:410,36,0	0/0:11,0:11:30:0,30,319	0/0:4,0:4:12:0,12,129	0/0:13,0:13:39:0,39,418	0/0:21,0:21:57:0,57,643	0/0:15,0:15:45:0,45,473	0/0:2,0:2:6:0,6,65	0/0:7,0:7:21:0,21,230	1/1:0,10:10:27:292,27,0	0/0:5,0:5:15:0,15,165	0/0:15,0:15:45:0,45,467	0/0:25,0:25:69:0,69,757	0/0:14,0:14:39:0,39,436	0/0:3,0:3:9:0,9,96	0/0:18,0:18:45:0,45,523	0/0:9,0:9:27:0,27,292	0/0:4,0:4:12:0,12,128	0/0:3,0:3:9:0,9,103	0/0:7,0:7:21:0,21,221	0/0:10,0:10:30:0,30,331	0/0:6,0:6:18:0,18,198	0/0:18,0:18:54:0,54,561	0/0:1,0:1:3:0,3,35	0/0:17,0:17:51:0,51,542	0/0:7,0:7:21:0,21,225	0/0:24,0:24:66:0,66,741	0/0:14,0:14:42:0,42,452	0/0:9,0:9:27:0,27,275	0/0:6,0:6:18:0,18,201	0/0:8,0:8:24:0,24,261	0/0:10,0:10:30:0,30,318	0/0:13,0:13:33:0,33,384	1/1:0,7:7:21:218,21,0	0/0:16,0:16:45:0,45,499	0/0:18,0:18:51:0,51,544	0/0:6,0:6:15:0,15,175	1/1:0,2:2:6:68,6,0	0/0:2,0:2:6:0,6,62	0/0:5,0:5:15:0,15,163	0/0:3,0:3:6:0,6,76	0/0:2,0:2:6:0,6,67	0/0:6,0:6:18:0,18,195	0/0:3,0:3:9:0,9,101	0/0:3,0:3:9:0,9,100	0/0:8,0:8:24:0,24,250	./.:.:.:.:.	1/1:0,6:6:18:194,18,0	0/0:1,0:1:3:0,3,35	1/1:0,2:2:6:67,6,0	0/0:2,0:2:6:0,6,63	0/0:3,0:3:9:0,9,95	0/0:5,0:5:15:0,15,160	0/0:3,0:3:9:0,9,97	0/0:4,0:4:12:0,12,129	0/0:4,0:4:12:0,12,126	0/0:3,0:3:9:0,9,97	0/0:1,0:1:3:0,3,33	./.:.:.:.:.	0/0:6,0:6:18:0,18,192	0/0:1,0:1:3:0,3,33	0/0:3,0:3:9:0,9,101	./.:.:.:.:.	0/1:1,3:4:21:85,0,21	1/1:0,8:8:21:234,21,0	./.:.:.:.:.	0/0:3,0:3:9:0,9,99	0/0:4,0:4:12:0,12,124	./.:.:.:.:.	0/0:3,0:3:9:0,9,95	0/0:3,0:3:9:0,9,94	./.:.:.:.:.	0/0:2,0:2:6:0,6,70	0/0:4,0:4:12:0,12,126	0/0:5,0:5:15:0,15,162	0/0:5,0:5:15:0,15,166	0/0:3,0:3:9:0,9,97	0/0:7,0:7:21:0,21,217	0/0:2,0:2:6:0,6,65	0/0:7,0:7:21:0,21,232	./.:.:.:.:.	0/0:4,0:4:12:0,12,126	0/0:3,0:3:9:0,9,99	0/0:1,0:1:3:0,3,29	./.:.:.:.:.	0/0:5,0:5:15:0,15,153	0/0:8,0:8:24:0,24,257	0/0:3,0:3:9:0,9,95	0/0:5,0:5:15:0,15,155	0/0:2,0:2:6:0,6,65	0/0:7,0:7:21:0,21,223	0/0:1,0:1:3:0,3,32	0/0:3,0:3:9:0,9,95	0/0:1,0:1:3:0,3,32	0/0:2,0:2:6:0,6,61	0/0:4,0:4:12:0,12,130	0/0:7,0:7:21:0,21,233	0/0:5,0:5:15:0,15,158	0/0:6,0:6:18:0,18,197	0/0:11,0:11:33:0,33,349	0/0:4,0:4:12:0,12,130	0/0:6,0:6:18:0,18,201	0/0:4,0:4:12:0,12,130	0/0:4,0:4:9:0,9,110	0/0:3,0:3:9:0,9,99	0/0:1,0:1:3:0,3,32	0/0:4,0:4:12:0,12,130	0/0:7,0:7:21:0,21,225	1/1:0,2:2:6:64,6,0	0/0:4,0:4:9:0,9,96	1/1:0,6:6:18:195,18,0	0/0:6,0:6:18:0,18,193	0/0:7,0:7:21:0,21,227	0/0:2,0:2:6:0,6,65	0/0:2,0:2:6:0,6,62	0/0:5,0:5:9:0,9,107	0/0:4,0:4:12:0,12,126	0/0:6,0:6:15:0,15,172	0/0:2,0:2:6:0,6,63	0/0:4,0:4:6:0,6,89	0/0:2,0:2:6:0,6,60	0/0:1,0:1:3:0,3,32	0/0:8,0:8:15:0,15,194	0/0:4,0:4:6:0,6,89	0/0:2,0:2:3:0,3,45	0/0:3,0:3:6:0,6,77	0/0:7,0:7:21:0,21,242
chr0	159153158	.	A	G	1938.31	.	AC=27;AF=0.108;AN=250;BaseQRankSum=2.342;DP=697;Dels=0.00;FS=1.466;HaplotypeScore=0.1165;InbreedingCoeff=0.4873;MLEAC=23;MLEAF=0.092;MQ=59.14;MQ0=0;MQRankSum=-0.194;QD=25.17;ReadPosRankSum=0.016	GT:AD:DP:GQ:PL	0/0:30,0:30:84:0,84,934	0/0:16,0:16:45:0,45,481	0/0:19,0:19:57:0,57,588	0/0:28,0:28:69:0,69,754	0/0:16,0:16:48:0,48,489	0/0:8,0:8:21:0,21,215	0/0:10,0:10:27:0,27,269	0/0:1,0:1:3:0,3,23	0/0:1,0:1:3:0,3,32	0/0:18,0:18:48:0,48,508	0/0:2,0:2:6:0,6,63	0/0:8,0:8:24:0,24,250	0/0:17,0:17:48:0,48,510	0/0:2,0:2:6:0,6,62	0/0:19,0:19:57:0,57,588	0/0:6,0:6:15:0,15,162	0/0:8,0:8:24:0,24,233	./.:.:.:.:.	0/0:2,0:2:3:0,3,45	0/0:7,0:7:12:0,12,161	0/0:2,0:2:6:0,6,67	1/1:0,3:3:6:76,6,0	1/1:0,15:15:42:460,42,0	0/0:9,0:9:24:0,24,255	0/0:1,0:1:3:0,3,32	0/0:17,0:17:42:0,42,462	0/0:19,0:19:48:0,48,540	0/0:2,0:2:6:0,6,65	0/0:1,0:1:3:0,3,32	0/0:9,0:9:24:0,24,246	0/0:1,0:1:3:0,3,31	0/0:2,0:2:6:0,6,59	./.:.:.:.:.	0/0:2,0:2:6:0,6,65	0/0:12,0:12:33:0,33,339	0/0:1,0:1:3:0,3,32	0/0:5,0:5:12:0,12,138	0/0:5,0:5:12:0,12,137	0/0:6,0:6:18:0,18,182	0/0:4,0:4:12:0,12,126	0/0:2,0:2:6:0,6,65	0/0:18,0:18:54:0,54,562	0/0:14,0:14:39:0,39,414	0/0:8,0:8:21:0,21,229	1/1:0,22:22:57:621,57,0	0/0:11,0:11:27:0,27,304	0/0:13,0:13:39:0,39,404	0/0:2,0:2:6:0,6,61	./.:.:.:.:.	0/0:3,0:3:9:0,9,93	0/0:1,0:1:3:0,3,31	0/0:1,0:1:3:0,3,31	0/0:4,0:4:12:0,12,122	0/0:1,0:1:3:0,3,32	0/0:6,0:6:18:0,18,184	0/0:5,0:5:15:0,15,155	0/0:5,0:5:15:0,15,149	0/0:2,0:2:6:0,6,63	0/0:2,0:2:6:0,6,62	0/0:4,0:4:12:0,12,124	0/0:4,0:4:12:0,12,122	0/0:2,0:2:6:0,6,62	0/0:7,0:7:21:0,21,214	0/0:8,0:8:18:0,18,210	0/0:3,0:3:9:0,9,94	0/0:4,0:4:12:0,12,122	0/0:4,0:4:12:0,12,124	0/0:3,0:3:6:0,6,61	./.:.:.:.:.	0/0:1,0:1:3:0,3,29	./.:.:.:.:.	0/0:2,0:2:6:0,6,62	1/1:0,1:1:3:31,3,0	0/1:1,2:3:23:60,0,23	0/0:1,0:1:3:0,3,30	0/0:4,0:4:12:0,12,122	0/0:3,0:3:9:0,9,94	0/0:2,0:2:6:0,6,63	0/0:1,0:1:3:0,3,28	0/0:2,0:2:6:0,6,58	1/1:0,5:5:15:154,15,0	0/0:1,0:1:3:0,3,30	0/0:6,0:6:18:0,18,193	0/0:3,0:3:6:0,6,75	0/0:4,0:4:12:0,12,120	0/0:4,0:4:12:0,12,129	0/0:1,0:1:3:0,3,32	0/0:1,0:1:3:0,3,22	0/0:3,0:3:9:0,9,97	0/0:3,0:3:9:0,9,91	0/0:4,0:4:12:0,12,126	0/0:3,0:3:9:0,9,93	0/0:1,0:1:3:0,3,32	0/0:3,0:3:9:0,9,92	./.:.:.:.:.	0/0:3,0:3:9:0,9,93	0/0:3,0:3:9:0,9,89	./.:.:.:.:.	0/0:5,0:5:12:0,12,137	0/0:2,0:2:6:0,6,62	0/0:5,0:5:15:0,15,158	0/0:2,0:2:6:0,6,62	0/0:2,0:2:6:0,6,61	1/1:0,2:2:6:61,6,0	0/0:6,0:6:18:0,18,188	1/1:0,3:3:9:97,9,0	0/0:7,0:7:21:0,21,221	0/0:6,0:6:18:0,18,184	0/0:1,0:1:3:0,3,31	./.:.:.:.:.	0/0:4,0:4:12:0,12,122	0/0:1,0:1:3:0,3,32	0/0:2,0:2:6:0,6,60	0/0:5,0:5:15:0,15,153	0/0:2,0:2:6:0,6,64	0/0:7,0:7:21:0,21,218	0/0:2,0:2:3:0,3,32	0/0:3,0:3:9:0,9,91	0/0:4,0:4:12:0,12,121	1/1:0,3:3:6:76,6,0	0/0:2,0:2:6:0,6,61	1/1:0,3:3:9:95,9,0	1/1:0,3:3:9:95,9,0	1/1:0,4:4:12:128,12,0	1/1:0,6:6:18:189,18,0	0/0:2,0:2:6:0,6,62	0/0:5,0:5:15:0,15,158	1/1:1,3:4:9:97,9,0	0/0:3,0:3:6:0,6,75	0/0:2,0:2:3:0,3,45	./.:.:.:.:.	0/0:2,0:2:3:0,3,45	./.:.:.:.:.	./.:.:.:.:.	./.:.:.:.:.	0/0:2,0:2:3:0,3,45	0/0:23,0:23:69:0,69,769
chr0	159153695	.	A	T	3243.73	.	AC=38;AF=0.142;AN=268;BaseQRankSum=-2.578;DP=966;Dels=0.00;FS=15.454;HaplotypeScore=0.0913;InbreedingCoeff=0.6168;MLEAC=33;MLEAF=0.123;MQ=59.87;MQ0=0;MQRankSum=-0.300;QD=22.53;ReadPosRankSum=3.520	GT:AD:DP:GQ:PL	0/0:53,0:53:99:0,159,1722	0/0:14,0:14:42:0,42,438	1/1:0,19:19:57:587,57,0	0/0:32,0:32:87:0,87,951	0/0:21,0:21:54:0,54,606	0/0:11,0:11:33:0,33,344	0/0:12,0:12:36:0,36,386	0/0:2,0:2:6:0,6,65	0/0:5,0:5:15:0,15,162	0/0:15,0:15:45:0,45,474	0/0:3,0:3:9:0,9,97	0/0:11,0:11:33:0,33,337	0/0:10,0:10:30:0,30,315	0/0:1,0:1:3:0,3,32	0/0:16,0:16:48:0,48,503	0/0:13,0:13:39:0,39,394	0/0:12,0:12:33:0,33,360	0/0:2,0:2:6:0,6,61	0/0:10,0:10:24:0,24,280	0/0:4,0:4:9:0,9,109	1/1:0,3:3:9:95,9,0	0/0:11,0:11:27:0,27,306	0/0:21,0:21:63:0,63,651	1/1:0,15:15:45:462,45,0	0/0:3,0:3:9:0,9,102	0/0:18,0:18:54:0,54,563	0/0:13,0:13:39:0,39,403	0/0:2,0:2:6:0,6,63	0/0:2,0:2:6:0,6,65	0/0:24,0:24:66:0,66,716	0/0:1,0:1:3:0,3,32	0/0:3,0:3:9:0,9,93	0/0:15,0:15:39:0,39,437	0/0:1,0:1:3:0,3,31	0/0:26,0:26:75:0,75,785	0/0:4,0:4:12:0,12,134	1/1:0,17:17:48:506,48,0	0/0:9,0:9:24:0,24,260	0/0:12,0:12:36:0,36,379	0/0:5,0:5:15:0,15,162	0/0:4,0:4:12:0,12,135	0/0:13,0:13:39:0,39,390	0/0:18,0:18:51:0,51,558	0/0:29,0:29:87:0,87,905	0/0:23,0:23:66:0,66,707	0/1:16,8:24:99:174,0,431	1/1:0,15:15:39:429,39,0	0/0:4,0:4:12:0,12,135	0/0:1,0:1:3:0,3,30	0/0:3,0:3:9:0,9,93	0/0:1,0:1:3:0,3,31	1/1:0,3:3:9:89,9,0	0/0:3,0:3:9:0,9,95	0/0:5,0:5:15:0,15,156	0/0:6,0:6:18:0,18,181	0/0:2,0:2:6:0,6,61	0/0:4,0:4:12:0,12,125	0/0:6,0:6:15:0,15,176	0/0:4,0:4:12:0,12,122	0/0:8,0:8:24:0,24,249	0/0:4,0:4:12:0,12,122	0/0:3,0:3:9:0,9,86	0/0:7,0:7:21:0,21,212	0/0:2,0:2:6:0,6,61	0/0:2,0:2:6:0,6,64	0/0:7,0:7:18:0,18,208	0/0:4,0:4:12:0,12,123	0/0:2,0:2:6:0,6,61	0/0:5,0:5:15:0,15,157	0/0:2,0:2:6:0,6,59	0/0:3,0:3:9:0,9,96	1/1:0,2:2:6:61,6,0	0/0:1,0:1:3:0,3,30	0/0:5,0:5:12:0,12,139	0/0:5,0:5:15:0,15,153	0/0:4,0:4:12:0,12,129	./.:.:.:.:.	0/0:3,0:3:9:0,9,94	0/0:2,0:2:6:0,6,63	1/1:0,5:5:12:134,12,0	0/0:1,0:1:3:0,3,32	1/1:0,6:6:15:169,15,0	1/1:0,3:3:6:59,6,0	0/0:9,0:9:24:0,24,257	0/0:5,0:5:15:0,15,155	0/0:1,0:1:3:0,3,30	0/0:3,0:3:9:0,9,96	0/0:3,0:3:6:0,6,53	0/0:6,0:6:18:0,18,188	0/1:1,2:3:23:52,0,23	0/0:6,0:6:12:0,12,152	0/0:4,0:4:12:0,12,125	0/0:7,0:7:21:0,21,220	0/0:2,0:2:6:0,6,63	0/0:5,0:5:15:0,15,153	0/0:1,0:1:3:0,3,30	0/0:4,0:4:12:0,12,125	0/0:2,0:2:6:0,6,67	0/0:6,0:6:18:0,18,185	0/0:1,0:1:3:0,3,31	0/0:4,0:4:12:0,12,121	0/0:3,0:3:9:0,9,95	0/0:4,0:4:12:0,12,126	0/0:1,0:1:3:0,3,34	0/0:2,0:2:6:0,6,65	0/0:5,0:5:15:0,15,155	1/1:0,3:3:9:91,9,0	1/1:0,6:6:18:172,18,0	0/0:1,0:1:3:0,3,33	0/0:9,0:9:27:0,27,272	1/1:0,3:3:9:89,9,0	0/0:1,0:1:3:0,3,33	0/0:11,0:11:33:0,33,337	0/0:4,0:4:12:0,12,126	0/0:5,0:5:15:0,15,159	0/0:6,0:6:18:0,18,183	0/0:5,0:5:15:0,15,156	1/1:0,7:7:21:214,21,0	0/0:2,0:2:6:0,6,59	./.:.:.:.:.	0/0:6,0:6:18:0,18,195	0/0:5,0:5:15:0,15,156	0/0:2,0:2:6:0,6,63	0/0:6,0:6:18:0,18,185	0/0:5,0:5:15:0,15,152	0/0:3,0:3:9:0,9,91	0/0:6,0:6:18:0,18,191	0/0:11,0:11:33:0,33,343	1/1:0,2:2:6:62,6,0	0/0:4,0:4:6:0,6,89	0/0:5,0:5:15:0,15,156	0/0:2,0:2:3:0,3,44	1/1:0,2:2:3:45,3,0	1/1:0,4:4:9:107,9,0	./.:.:.:.:.	1/1:0,2:2:3:45,3,0	0/0:26,0:26:78:0,78,893
chr0	159153746	.	C	G	3018.53	.	AC=34;AF=0.134;AN=254;BaseQRankSum=-0.084;DP=945;Dels=0.00;FS=3.566;HaplotypeScore=0.0777;InbreedingCoeff=0.6083;MLEAC=30;MLEAF=0.118;MQ=59.86;MQ0=0;MQRankSum=0.938;QD=24.54;ReadPosRankSum=-0.767	GT:AD:DP:GQ:PL	0/0:58,0:58:99:0,174,1807	0/0:20,0:20:60:0,60,612	1/1:0,19:19:57:587,57,0	0/0:34,0:34:99:0,102,1061	0/0:17,0:17:48:0,48,511	0/0:8,0:8:24:0,24,245	0/0:21,0:21:60:0,60,639	0/0:1,0:1:3:0,3,35	0/0:3,0:3:9:0,9,102	0/0:16,0:16:48:0,48,502	./.:.:.:.:.	0/0:12,0:12:30:0,30,346	0/0:13,0:13:39:0,39,410	0/0:3,0:3:9:0,9,95	0/0:23,0:23:69:0,69,732	0/0:11,0:11:33:0,33,336	0/0:13,0:13:36:0,36,397	0/0:1,0:1:3:0,3,32	0/0:8,0:8:24:0,24,242	0/0:1,0:1:3:0,3,30	1/1:0,4:4:12:128,12,0	0/0:17,0:17:45:0,45,492	0/0:21,0:21:63:0,63,656	1/1:0,14:14:42:442,42,0	0/0:4,0:4:12:0,12,123	0/0:11,0:11:33:0,33,347	0/0:8,0:8:21:0,21,216	0/0:4,0:4:12:0,12,130	0/0:2,0:2:6:0,6,67	0/0:21,0:21:60:0,60,638	./.:.:.:.:.	0/0:2,0:2:6:0,6,67	0/0:16,0:16:42:0,42,468	0/0:2,0:2:6:0,6,63	0/0:24,0:24:66:0,66,710	0/0:1,0:1:3:0,3,34	1/1:0,14:14:42:431,42,0	0/0:3,0:3:9:0,9,89	0/0:13,0:13:39:0,39,398	0/0:5,0:5:15:0,15,166	0/0:4,0:4:12:0,12,133	0/0:13,0:13:39:0,39,400	0/0:17,0:17:48:0,48,528	0/0:26,0:26:78:0,78,817	0/0:21,0:21:63:0,63,647	0/1:10,8:18:99:202,0,261	1/1:0,11:11:33:350,33,0	0/0:2,0:2:6:0,6,63	0/0:2,0:2:6:0,6,63	0/0:6,0:6:15:0,15,168	0/0:1,0:1:3:0,3,32	1/1:0,2:2:6:63,6,0	0/0:4,0:4:12:0,12,125	0/0:5,0:5:15:0,15,153	0/0:4,0:4:12:0,12,122	./.:.:.:.:.	0/0:2,0:2:6:0,6,64	0/0:7,0:7:18:0,18,189	0/0:3,0:3:9:0,9,93	0/0:7,0:7:21:0,21,217	0/0:5,0:5:15:0,15,156	./.:.:.:.:.	0/0:10,0:10:30:0,30,306	./.:.:.:.:.	0/0:4,0:4:12:0,12,124	0/0:6,0:6:15:0,15,168	0/0:2,0:2:6:0,6,65	0/0:1,0:1:3:0,3,34	0/0:3,0:3:9:0,9,92	0/0:1,0:1:3:0,3,32	0/0:3,0:3:9:0,9,95	1/1:0,2:2:6:59,6,0	0/0:1,0:1:3:0,3,32	0/0:10,0:10:24:0,24,282	0/0:6,0:6:18:0,18,184	0/0:4,0:4:12:0,12,120	1/1:0,1:1:3:32,3,0	./.:.:.:.:.	0/0:3,0:3:9:0,9,95	1/1:0,6:6:18:189,18,0	0/0:2,0:2:6:0,6,65	1/1:0,5:5:12:138,12,0	1/1:0,3:3:9:97,9,0	0/0:9,0:9:27:0,27,268	0/0:9,0:9:24:0,24,269	0/0:3,0:3:6:0,6,65	0/0:5,0:5:15:0,15,157	0/0:4,0:4:12:0,12,121	0/0:4,0:4:12:0,12,122	0/1:1,2:3:25:56,0,25	./.:.:.:.:.	0/0:6,0:6:18:0,18,184	0/0:5,0:5:15:0,15,153	0/0:2,0:2:6:0,6,63	0/0:4,0:4:12:0,12,128	0/0:3,0:3:9:0,9,95	0/0:5,0:5:15:0,15,161	0/0:4,0:4:12:0,12,126	0/0:7,0:7:21:0,21,218	0/0:3,0:3:9:0,9,93	0/0:13,0:13:36:0,36,395	0/0:2,0:2:6:0,6,61	0/0:3,0:3:9:0,9,92	0/0:2,0:2:6:0,6,65	0/0:3,0:3:9:0,9,97	0/0:5,0:5:15:0,15,161	1/1:0,2:2:6:61,6,0	1/1:0,9:9:27:272,27,0	0/0:1,0:1:3:0,3,30	0/0:7,0:7:21:0,21,210	1/1:0,2:2:6:66,6,0	0/0:1,0:1:3:0,3,31	0/0:7,0:7:21:0,21,212	0/0:2,0:2:6:0,6,61	0/0:3,0:3:9:0,9,94	0/0:5,0:5:15:0,15,154	0/0:6,0:6:18:0,18,184	1/1:0,5:5:12:137,12,0	0/0:3,0:3:9:0,9,95	./.:.:.:.:.	0/0:6,0:6:18:0,18,185	0/0:3,0:3:9:0,9,96	0/0:3,0:3:9:0,9,92	0/0:4,0:4:12:0,12,126	0/0:2,0:2:6:0,6,61	0/0:9,0:9:27:0,27,284	0/0:5,0:5:15:0,15,158	0/0:9,0:9:27:0,27,281	./.:.:.:.:.	0/0:2,0:2:3:0,3,45	0/0:5,0:5:15:0,15,147	0/0:2,0:2:3:0,3,45	0/0:2,0:2:3:0,3,45	0/0:2,0:2:6:0,6,56	./.:.:.:.:.	1/1:0,3:3:6:76,6,0	0/0:30,0:30:90:0,90,1003
chr0	159153821	.	C	T	2914.49	.	AC=21;AF=0.080;AN=264;BaseQRankSum=-1.058;DP=983;Dels=0.00;FS=8.414;HaplotypeScore=0.0625;InbreedingCoeff=0.5418;MLEAC=18;MLEAF=0.068;MQ=59.86;MQ0=0;MQRankSum=-0.264;QD=27.50;ReadPosRankSum=-0.518	GT:AD:DP:GQ:PL	0/0:58,0:58:99:0,174,1866	1/1:0,19:19:57:587,57,0	0/0:15,0:15:45:0,45,470	1/1:0,41:41:99:1252,120,0	0/0:19,0:19:57:0,57,580	1/1:0,15:15:45:461,45,0	0/0:15,0:15:45:0,45,466	0/0:1,0:1:3:0,3,30	1/1:0,2:2:6:62,6,0	0/0:26,0:26:78:0,78,795	0/0:3,0:3:9:0,9,99	0/0:17,0:17:45:0,45,497	0/0:15,0:15:45:0,45,472	0/0:1,0:1:3:0,3,31	0/0:15,0:15:42:0,42,458	0/0:12,0:12:36:0,36,377	0/0:11,0:11:33:0,33,344	0/0:2,0:2:6:0,6,67	0/0:11,0:11:33:0,33,343	0/0:12,0:12:30:0,30,329	0/0:2,0:2:6:0,6,67	0/0:12,0:12:33:0,33,352	0/0:23,0:23:69:0,69,698	0/0:21,0:21:60:0,60,643	./.:.:.:.:.	0/0:24,0:24:72:0,72,746	0/0:13,0:13:36:0,36,397	0/0:2,0:2:6:0,6,63	0/0:2,0:2:6:0,6,70	0/0:9,0:9:27:0,27,278	0/0:4,0:4:12:0,12,128	0/0:5,0:5:15:0,15,162	0/0:17,0:17:51:0,51,527	0/0:2,0:2:6:0,6,66	0/0:12,0:12:36:0,36,383	0/0:6,0:6:18:0,18,183	0/0:18,0:18:54:0,54,559	0/0:10,0:10:24:0,24,279	0/0:10,0:10:30:0,30,315	0/0:3,0:3:6:0,6,62	0/0:2,0:2:6:0,6,55	0/0:15,0:15:45:0,45,459	0/0:17,0:17:48:0,48,504	0/0:17,0:17:51:0,51,530	0/0:14,0:14:42:0,42,442	0/0:13,0:13:39:0,39,403	0/0:10,0:10:30:0,30,304	0/1:2,2:4:49:53,0,49	0/0:5,0:5:15:0,15,153	0/0:6,0:6:15:0,15,164	0/0:1,0:1:3:0,3,30	0/0:3,0:3:9:0,9,94	0/0:5,0:5:15:0,15,156	0/0:5,0:5:15:0,15,152	0/0:7,0:7:21:0,21,215	0/0:3,0:3:9:0,9,96	0/0:2,0:2:6:0,6,58	0/0:9,0:9:24:0,24,269	0/0:6,0:6:18:0,18,185	0/0:7,0:7:21:0,21,214	0/0:2,0:2:6:0,6,65	0/0:3,0:3:9:0,9,88	0/0:8,0:8:24:0,24,244	0/0:6,0:6:15:0,15,166	0/0:9,0:9:27:0,27,279	0/0:3,0:3:9:0,9,93	0/0:4,0:4:12:0,12,122	0/0:8,0:8:21:0,21,220	0/0:2,0:2:6:0,6,61	./.:.:.:.:.	1/1:0,2:2:6:61,6,0	0/0:3,0:3:9:0,9,92	0/0:2,0:2:6:0,6,51	0/0:8,0:8:21:0,21,226	0/0:3,0:3:9:0,9,97	0/0:4,0:4:12:0,12,123	0/0:1,0:1:3:0,3,31	0/0:2,0:2:6:0,6,60	0/0:3,0:3:9:0,9,97	0/0:5,0:5:15:0,15,154	0/0:3,0:3:9:0,9,95	0/0:3,0:3:9:0,9,95	0/0:6,0:6:18:0,18,186	1/1:0,8:8:24:245,24,0	1/1:0,5:5:15:158,15,0	0/0:2,0:2:6:0,6,63	0/0:6,0:6:15:0,15,167	0/0:4,0:4:12:0,12,120	0/0:6,0:6:18:0,18,185	0/0:4,0:4:12:0,12,122	0/0:2,0:2:6:0,6,63	0/0:5,0:5:15:0,15,153	./.:.:.:.:.	0/0:4,0:4:12:0,12,126	0/0:9,0:9:24:0,24,265	0/0:1,0:1:3:0,3,31	0/0:3,0:3:9:0,9,92	0/0:1,0:1:3:0,3,32	0/0:6,0:6:18:0,18,182	0/0:3,0:3:9:0,9,92	0/0:6,0:6:18:0,18,183	0/0:2,0:2:6:0,6,61	0/0:7,0:7:21:0,21,199	0/0:2,0:2:6:0,6,64	1/1:0,4:4:12:125,12,0	0/0:5,0:5:15:0,15,149	0/0:3,0:3:9:0,9,91	0/0:7,0:7:21:0,21,224	0/0:2,0:2:6:0,6,60	0/0:2,0:2:6:0,6,61	0/0:5,0:5:15:0,15,150	0/0:2,0:2:6:0,6,62	0/0:10,0:10:30:0,30,304	0/0:1,0:1:3:0,3,31	0/0:5,0:5:15:0,15,151	0/0:7,0:7:21:0,21,215	0/0:5,0:5:15:0,15,160	0/0:1,0:1:3:0,3,31	0/0:5,0:5:15:0,15,148	0/0:5,0:5:15:0,15,153	0/0:4,0:4:12:0,12,119	0/0:5,0:5:15:0,15,153	0/0:9,0:9:27:0,27,274	0/0:1,0:1:3:0,3,32	0/0:4,0:4:12:0,12,113	1/1:0,5:5:15:159,15,0	1/1:0,1:1:3:31,3,0	0/0:7,0:7:21:0,21,223	0/0:3,0:3:9:0,9,92	0/0:5,0:5:9:0,9,120	0/0:2,0:2:3:0,3,45	0/0:3,0:3:6:0,6,74	./.:.:.:.:.	0/0:4,0:4:6:0,6,89	./.:.:.:.:.	0/0:3,0:3:6:0,6,76	0/0:26,0:26:78:0,78,857
chr0	159153911	.	G	C	2690.25	.	AC=37;AF=0.142;AN=260;BaseQRankSum=3.321;DP=822;Dels=0.00;FS=8.339;HaplotypeScore=0.0778;InbreedingCoeff=0.5805;MLEAC=31;MLEAF=0.119;MQ=59.74;MQ0=0;MQRankSum=0.774;QD=22.99;ReadPosRankSum=0.304	GT:AD:DP:GQ:PL	0/0:50,0:50:99:0,150,1547	0/0:13,0:13:39:0,39,394	1/1:0,9:9:27:284,27,0	0/0:27,0:27:78:0,78,803	0/0:10,0:10:30:0,30,293	0/0:6,0:6:18:0,18,180	0/0:14,0:14:42:0,42,419	0/0:2,0:2:6:0,6,65	0/0:3,0:3:9:0,9,93	0/0:12,0:12:36:0,36,361	0/0:3,0:3:9:0,9,95	0/0:12,0:12:36:0,36,367	0/0:6,0:6:18:0,18,183	./.:.:.:.:.	0/0:15,0:15:45:0,45,450	0/0:12,0:12:36:0,36,367	0/0:12,0:12:36:0,36,362	0/1:2,3:5:47:82,0,47	0/0:6,0:6:18:0,18,174	0/0:7,0:7:21:0,21,206	1/1:0,2:2:6:61,6,0	0/0:15,0:15:45:0,45,464	0/0:16,0:16:48:0,48,491	1/1:0,11:11:30:326,30,0	0/0:3,0:3:9:0,9,94	0/0:29,0:29:87:0,87,859	0/0:12,0:12:36:0,36,367	0/0:6,0:6:18:0,18,190	0/0:1,0:1:3:0,3,32	0/0:11,0:11:33:0,33,327	0/0:3,0:3:9:0,9,95	0/0:5,0:5:15:0,15,157	0/0:13,0:13:39:0,39,390	0/0:5,0:5:15:0,15,159	0/0:13,0:13:39:0,39,398	0/0:3,0:3:9:0,9,97	1/1:0,13:13:39:414,39,0	0/0:6,0:6:15:0,15,156	0/0:9,0:9:27:0,27,274	0/0:4,0:4:12:0,12,123	0/0:4,0:4:12:0,12,124	0/0:13,0:13:39:0,39,398	0/0:23,0:23:60:0,60,653	0/0:13,0:13:39:0,39,398	0/0:11,0:11:33:0,33,334	0/1:7,12:19:99:285,0,160	1/1:0,6:6:18:184,18,0	0/0:4,0:4:12:0,12,127	0/0:1,0:1:3:0,3,31	./.:.:.:.:.	0/0:1,0:1:3:0,3,30	1/1:0,1:1:3:30,3,0	0/0:3,0:3:9:0,9,90	0/0:2,0:2:6:0,6,62	0/0:3,0:3:9:0,9,89	0/0:3,0:3:9:0,9,94	0/0:2,0:2:6:0,6,62	0/0:8,0:8:21:0,21,232	0/0:1,0:1:3:0,3,31	0/0:2,0:2:6:0,6,63	0/0:2,0:2:6:0,6,61	0/0:3,0:3:9:0,9,90	0/0:7,0:7:21:0,21,206	0/0:2,0:2:6:0,6,59	0/0:4,0:4:12:0,12,118	0/0:3,0:3:9:0,9,92	0/0:1,0:1:3:0,3,33	0/0:9,0:9:24:0,24,252	0/0:3,0:3:9:0,9,94	./.:.:.:.:.	0/0:2,0:2:6:0,6,59	1/1:0,2:2:6:59,6,0	0/0:5,0:5:15:0,15,148	0/0:3,0:3:9:0,9,87	0/0:7,0:7:21:0,21,216	0/0:3,0:3:9:0,9,89	1/1:0,1:1:3:32,3,0	0/0:2,0:2:6:0,6,62	0/0:3,0:3:9:0,9,91	1/1:0,9:9:24:264,24,0	0/0:1,0:1:3:0,3,31	1/1:0,3:3:9:91,9,0	1/1:0,8:8:24:245,24,0	0/0:2,0:2:6:0,6,62	0/0:2,0:2:6:0,6,57	0/0:4,0:4:12:0,12,127	0/0:2,0:2:6:0,6,63	0/0:5,0:5:15:0,15,144	0/0:4,0:5:12:0,12,123	0/1:1,1:2:25:26,0,25	0/0:1,0:1:3:0,3,30	0/0:3,0:3:9:0,9,88	0/0:1,0:1:3:0,3,30	0/0:5,0:5:15:0,15,145	0/0:5,0:5:15:0,15,153	0/0:3,0:3:9:0,9,89	0/0:8,0:8:24:0,24,233	./.:.:.:.:.	0/0:2,0:2:6:0,6,58	0/0:4,0:4:12:0,12,122	0/0:7,0:7:21:0,21,225	0/0:2,0:2:6:0,6,57	0/0:6,0:6:18:0,18,176	0/0:2,0:2:6:0,6,63	0/0:2,0:2:6:0,6,57	0/0:3,0:3:9:0,9,93	1/1:0,2:2:6:63,6,0	1/1:0,7:7:21:220,21,0	0/0:3,0:3:9:0,9,93	0/0:3,0:3:9:0,9,89	1/1:0,8:8:21:225,21,0	0/0:3,0:3:9:0,9,96	0/0:7,0:7:21:0,21,204	0/0:3,0:3:9:0,9,88	0/0:4,0:4:12:0,12,129	0/0:7,0:7:21:0,21,221	0/0:2,0:2:6:0,6,61	1/1:0,5:5:15:146,15,0	0/0:5,0:5:15:0,15,151	0/0:3,0:3:9:0,9,86	0/0:2,0:2:6:0,6,62	0/0:1,0:1:3:0,3,31	0/0:3,0:3:9:0,9,89	0/0:2,0:2:6:0,6,62	0/0:5,0:5:15:0,15,150	0/0:2,0:2:6:0,6,59	0/0:3,0:3:9:0,9,92	0/0:7,0:7:21:0,21,209	1/1:0,2:2:6:63,6,0	0/0:8,0:8:12:0,12,179	0/0:3,0:3:6:0,6,74	./.:.:.:.:.	./.:.:.:.:.	0/0:4,0:4:6:0,6,65	./.:.:.:.:.	1/1:0,2:2:3:45,3,0	0/0:33,0:33:99:0,99,1086
chr0	159153925	.	G	A	2283.58	.	AC=25;AF=0.095;AN=264;BaseQRankSum=2.080;DP=825;Dels=0.00;FS=5.173;HaplotypeScore=0.1009;InbreedingCoeff=0.5239;MLEAC=22;MLEAF=0.083;MQ=59.82;MQ0=0;MQRankSum=-1.644;QD=23.54;ReadPosRankSum=-4.027	GT:AD:DP:GQ:PL	0/0:54,0:54:99:0,162,1678	0/0:11,0:11:33:0,33,327	0/0:10,0:10:30:0,30,293	0/0:29,0:29:84:0,84,850	0/0:8,0:8:24:0,24,239	0/0:9,0:9:27:0,27,276	1/1:0,16:16:48:480,48,0	0/0:2,0:2:6:0,6,65	0/0:4,0:4:12:0,12,122	0/0:10,0:10:30:0,30,300	0/0:3,0:3:9:0,9,95	0/0:11,0:11:33:0,33,316	0/0:4,0:4:12:0,12,124	./.:.:.:.:.	0/0:15,0:15:45:0,45,447	0/0:14,0:14:42:0,42,408	0/0:12,0:12:36:0,36,361	0/0:5,0:5:15:0,15,158	0/0:8,0:8:24:0,24,231	0/0:6,0:6:18:0,18,176	0/0:3,0:3:9:0,9,92	0/0:15,0:15:45:0,45,444	0/0:18,0:18:54:0,54,545	0/0:12,0:12:33:0,33,332	1/1:0,3:3:9:96,9,0	0/0:30,0:30:90:0,90,897	1/1:0,12:12:36:381,36,0	0/0:5,0:5:15:0,15,153	0/0:1,0:1:3:0,3,31	0/0:14,0:14:42:0,42,417	0/0:2,0:2:6:0,6,61	0/0:6,0:6:18:0,18,182	0/0:16,0:16:48:0,48,470	0/0:5,0:5:15:0,15,157	0/0:15,0:15:45:0,45,467	0/0:4,0:4:12:0,12,126	0/0:15,0:15:39:0,39,426	0/0:7,0:7:18:0,18,172	0/0:8,0:8:24:0,24,249	0/0:4,0:4:12:0,12,123	0/0:5,0:5:15:0,15,160	0/0:11,0:11:30:0,30,308	1/1:0,19:19:54:569,54,0	0/0:10,0:10:30:0,30,301	0/0:13,0:13:39:0,39,385	0/1:11,9:20:99:225,0,245	0/0:5,0:5:15:0,15,151	0/0:2,0:2:6:0,6,67	1/1:0,1:1:3:31,3,0	./.:.:.:.:.	0/0:1,0:1:3:0,3,32	0/0:1,0:1:3:0,3,30	0/0:4,0:4:12:0,12,118	1/1:0,4:4:12:117,12,0	0/0:4,0:4:12:0,12,122	0/0:1,0:1:3:0,3,31	0/0:2,0:2:6:0,6,59	0/0:8,0:8:21:0,21,226	0/0:1,0:1:3:0,3,31	0/0:3,0:3:9:0,9,94	0/0:3,0:3:9:0,9,86	0/0:3,0:3:9:0,9,87	0/0:5,0:5:15:0,15,147	0/0:3,0:3:9:0,9,86	1/1:0,4:4:12:125,12,0	0/0:4,0:4:12:0,12,119	1/1:0,1:1:3:31,3,0	0/0:7,0:7:18:0,18,194	0/0:3,0:3:9:0,9,83	0/0:1,0:1:3:0,3,33	0/0:2,0:2:6:0,6,59	0/0:2,0:2:6:0,6,62	0/0:3,0:3:9:0,9,92	0/0:2,0:2:6:0,6,57	0/0:8,0:8:24:0,24,250	0/0:3,0:3:9:0,9,83	0/0:1,0:1:3:0,3,31	0/0:1,0:1:3:0,3,31	0/0:3,0:3:9:0,9,89	0/0:7,0:7:18:0,18,198	0/0:1,0:1:3:0,3,31	0/0:3,0:3:9:0,9,87	0/0:6,0:6:18:0,18,182	0/0:3,0:3:9:0,9,93	0/0:2,0:2:6:0,6,57	1/1:0,4:4:12:132,12,0	0/0:2,0:2:6:0,6,62	0/0:4,0:4:12:0,12,114	0/0:6,0:6:18:0,18,187	0/0:2,0:2:6:0,6,64	0/0:1,0:1:3:0,3,30	0/0:3,0:3:9:0,9,90	0/0:1,0:1:3:0,3,29	1/1:0,4:4:12:128,12,0	1/1:0,6:6:18:184,18,0	0/0:3,0:3:9:0,9,93	0/0:7,0:7:21:0,21,210	./.:.:.:.:.	0/0:1,0:1:3:0,3,31	0/0:3,0:3:9:0,9,95	0/0:6,0:6:18:0,18,190	0/0:2,0:2:6:0,6,55	0/0:2,0:2:6:0,6,61	0/0:2,0:2:6:0,6,55	0/0:2,0:2:3:0,3,30	0/0:2,0:2:6:0,6,62	0/0:1,0:1:3:0,3,34	0/0:8,0:8:24:0,24,239	0/0:3,0:3:9:0,9,89	1/1:0,3:3:9:90,9,0	0/0:8,0:8:21:0,21,219	0/0:3,0:3:9:0,9,92	0/0:7,0:7:21:0,21,208	0/0:5,0:5:15:0,15,145	0/0:4,0:4:12:0,12,124	0/0:6,0:6:18:0,18,178	0/0:3,0:3:9:0,9,95	0/0:6,0:6:18:0,18,173	0/0:5,0:5:15:0,15,152	0/0:3,0:3:9:0,9,92	0/0:3,0:3:9:0,9,90	0/0:3,0:3:6:0,6,77	0/0:4,0:4:12:0,12,118	0/0:1,0:1:3:0,3,29	0/0:2,0:2:6:0,6,56	0/0:3,0:3:9:0,9,83	0/0:4,0:4:12:0,12,117	0/0:4,0:4:12:0,12,124	0/0:2,0:2:6:0,6,62	0/0:8,0:8:12:0,12,179	0/0:3,0:3:6:0,6,74	./.:.:.:.:.	0/0:2,0:2:3:0,3,45	0/0:3,0:3:6:0,6,73	./.:.:.:.:.	0/0:4,0:4:6:0,6,89	0/0:29,0:29:87:0,87,945
chr0	159157307	.	G	C	2015.78	.	AC=22;AF=0.086;AN=256;BaseQRankSum=-3.421;DP=824;Dels=0.00;FS=2.527;HaplotypeScore=0.1887;InbreedingCoeff=0.5106;MLEAC=19;MLEAF=0.074;MQ=59.49;MQ0=1;MQRankSum=0.556;QD=23.72;ReadPosRankSum=0.117	GT:AD:DP:GQ:PL	0/0:47,0:47:99:0,141,1536	0/0:19,0:19:57:0,57,598	0/0:12,0:12:36:0,36,381	0/0:30,0:30:90:0,90,936	0/0:12,0:12:36:0,36,387	0/0:6,0:6:18:0,18,185	1/1:0,8:8:24:246,24,0	0/0:1,0:1:3:0,3,31	./.:.:.:.:.	0/0:16,0:16:48:0,48,506	0/0:3,0:3:9:0,9,98	0/0:13,0:13:39:0,39,410	0/0:10,0:10:27:0,27,313	./.:.:.:.:.	0/0:17,0:17:48:0,48,526	0/0:10,0:10:30:0,30,312	0/0:10,0:10:30:0,30,305	0/0:1,0:1:3:0,3,33	0/0:3,0:3:9:0,9,94	./.:.:.:.:.	0/0:4,0:4:12:0,12,126	0/0:5,0:5:15:0,15,156	0/0:7,0:7:21:0,21,217	0/0:10,0:10:30:0,30,307	1/1:0,3:3:9:92,9,0	0/0:14,0:14:42:0,42,433	1/1:0,14:14:33:370,33,0	0/0:5,0:5:15:0,15,163	0/0:4,0:4:12:0,12,127	0/0:18,0:18:54:0,54,563	0/0:1,0:1:3:0,3,32	0/0:5,0:5:15:0,15,163	0/0:11,0:11:33:0,33,354	0/0:4,0:4:12:0,12,125	0/0:12,0:12:36:0,36,390	0/0:2,0:2:6:0,6,62	0/0:28,0:28:84:0,84,894	0/0:5,0:5:15:0,15,146	0/0:14,0:14:42:0,42,440	./.:.:.:.:.	0/0:1,0:1:3:0,3,32	0/0:11,0:11:33:0,33,345	1/1:0,20:20:54:587,54,0	0/0:7,0:7:21:0,21,234	0/0:13,0:13:39:0,39,407	0/1:2,10:12:31:260,0,31	0/0:13,0:13:39:0,39,414	0/0:3,0:3:9:0,9,98	1/1:0,2:2:6:61,6,0	0/0:4,0:4:12:0,12,122	0/0:2,0:2:6:0,6,64	0/0:3,0:3:9:0,9,94	0/0:3,0:3:9:0,9,96	./.:.:.:.:.	0/0:4,0:4:12:0,12,122	0/0:3,0:3:9:0,9,92	0/0:2,0:2:6:0,6,63	0/0:4,0:4:12:0,12,128	0/0:1,0:1:3:0,3,34	0/0:5,0:5:15:0,15,159	0/0:4,0:4:12:0,12,128	0/0:3,0:3:9:0,9,95	0/0:7,0:7:21:0,21,223	0/0:4,0:4:12:0,12,125	1/1:0,9:9:21:226,21,0	0/0:3,0:3:9:0,9,96	1/1:0,5:5:12:122,12,0	0/0:2,0:2:6:0,6,67	0/0:3,0:3:9:0,9,92	0/0:3,0:3:9:0,9,89	0/0:2,0:2:6:0,6,63	0/0:3,0:3:9:0,9,95	0/0:10,0:10:30:0,30,315	0/0:3,0:3:9:0,9,89	0/0:4,0:4:12:0,12,136	0/0:1,0:1:3:0,3,33	./.:.:.:.:.	0/0:2,0:2:6:0,6,67	0/0:2,0:2:6:0,6,61	0/0:6,0:6:18:0,18,193	0/0:3,0:3:9:0,9,95	0/0:3,0:3:9:0,9,97	0/0:7,0:7:21:0,21,215	0/0:6,0:6:18:0,18,189	0/0:4,0:4:12:0,12,132	0/1:1,3:4:20:77,0,20	0/0:4,0:4:12:0,12,128	0/0:7,0:7:21:0,21,219	0/0:3,0:3:9:0,9,92	0/0:3,0:3:9:0,9,96	0/0:2,0:2:6:0,6,65	0/0:3,0:3:9:0,9,95	0/0:2,0:2:6:0,6,61	1/1:0,2:2:6:65,6,0	1/1:0,5:5:15:158,15,0	0/0:2,0:2:6:0,6,68	0/0:4,0:4:12:0,12,121	0/0:3,0:3:9:0,9,92	0/0:1,0:1:3:0,3,23	0/0:2,0:2:6:0,6,55	0/0:8,0:8:24:0,24,252	0/0:1,0:1:3:0,3,28	0/0:2,0:2:6:0,6,65	0/0:1,0:1:3:0,3,28	0/0:1,0:1:3:0,3,32	0/0:5,0:5:15:0,15,158	0/0:6,0:6:18:0,18,188	0/0:4,0:4:12:0,12,128	0/0:2,0:2:6:0,6,59	1/1:0,1:1:3:32,3,0	0/0:7,0:7:21:0,21,224	0/0:2,0:2:6:0,6,59	0/0:6,0:6:18:0,18,196	0/0:5,0:5:15:0,15,161	0/0:7,0:7:21:0,21,225	0/0:3,0:3:9:0,9,91	0/0:2,0:2:6:0,6,63	0/0:5,0:5:15:0,15,155	0/0:7,0:7:21:0,21,224	0/0:2,0:2:6:0,6,65	0/0:5,0:5:15:0,15,158	0/0:7,0:7:18:0,18,209	0/0:10,0:10:27:0,27,298	0/0:7,0:7:21:0,21,223	0/0:4,0:4:12:0,12,128	0/0:5,0:5:15:0,15,155	0/0:8,0:8:24:0,24,255	0/0:8,0:8:24:0,24,245	0/0:3,0:3:9:0,9,97	./.:.:.:.:.	./.:.:.:.:.	0/0:2,0:2:3:0,3,45	0/0:10,1:11:21:0,21,251	0/0:5,0:5:9:0,9,120	./.:.:.:.:.	0/0:6,0:6:9:0,9,134	0/0:23,0:23:69:0,69,765
chr0	159164346	.	A	G	1224.02	.	AC=24;AF=0.109;AN=220;BaseQRankSum=4.620;DP=445;Dels=0.00;FS=1.174;HaplotypeScore=0.2806;InbreedingCoeff=0.4398;MLEAC=21;MLEAF=0.095;MQ=59.53;MQ0=0;MQRankSum=-1.684;QD=24.98;ReadPosRankSum=-0.008	GT:AD:DP:GQ:PL	0/0:26,0:26:75:0,75,807	0/0:10,0:10:30:0,30,315	0/0:9,0:9:27:0,27,279	0/0:13,0:13:39:0,39,407	0/0:11,0:11:33:0,33,335	0/0:2,0:2:6:0,6,61	./.:.:.:.:.	./.:.:.:.:.	0/0:2,0:2:6:0,6,63	0/0:5,0:5:15:0,15,153	./.:.:.:.:.	0/0:3,0:3:9:0,9,88	1/1:0,7:7:21:227,21,0	./.:.:.:.:.	1/1:0,8:8:24:257,24,0	0/0:5,0:5:15:0,15,160	0/0:5,0:5:15:0,15,159	./.:.:.:.:.	0/0:2,0:2:6:0,6,62	0/0:2,0:2:6:0,6,62	./.:.:.:.:.	0/0:2,0:2:6:0,6,59	0/0:7,0:7:21:0,21,218	0/0:14,0:14:42:0,42,443	./.:.:.:.:.	1/1:0,7:7:21:231,21,0	0/0:11,0:11:33:0,33,351	./.:.:.:.:.	0/0:1,0:1:3:0,3,26	0/0:3,0:3:9:0,9,96	./.:.:.:.:.	0/0:4,0:4:12:0,12,126	0/0:5,0:5:15:0,15,156	0/0:1,0:1:3:0,3,34	0/0:3,0:3:9:0,9,88	./.:.:.:.:.	0/0:8,0:8:24:0,24,249	./.:.:.:.:.	0/0:3,0:3:9:0,9,94	0/0:1,0:1:3:0,3,32	0/0:2,0:2:6:0,6,59	1/1:0,8:8:21:242,21,0	0/0:19,0:19:54:0,54,570	0/0:10,0:10:30:0,30,312	0/0:4,0:4:12:0,12,123	0/0:3,0:3:9:0,9,96	0/0:9,0:9:24:0,24,260	0/0:1,0:1:3:0,3,31	0/0:1,0:1:3:0,3,32	0/0:4,0:4:12:0,12,118	0/0:3,0:3:9:0,9,92	0/0:1,0:1:3:0,3,29	0/0:3,0:3:9:0,9,97	0/0:2,0:2:6:0,6,65	0/0:5,0:5:15:0,15,157	./.:.:.:.:.	0/0:3,0:3:9:0,9,96	0/0:3,0:3:9:0,9,96	0/0:2,0:2:6:0,6,57	0/0:3,0:3:9:0,9,95	1/1:0,3:3:6:78,6,0	1/1:0,2:2:6:67,6,0	0/0:3,0:3:9:0,9,92	1/1:0,3:3:6:77,6,0	0/0:5,0:5:15:0,15,157	1/1:0,1:1:3:32,3,0	0/0:1,0:1:3:0,3,31	0/0:6,0:6:18:0,18,185	0/0:1,0:1:3:0,3,32	./.:.:.:.:.	0/0:2,0:2:6:0,6,57	./.:.:.:.:.	0/0:1,0:1:3:0,3,32	0/0:3,0:3:9:0,9,96	0/0:5,0:5:12:0,12,135	0/0:4,0:4:12:0,12,123	0/0:2,0:2:6:0,6,63	./.:.:.:.:.	0/0:1,0:1:3:0,3,31	0/0:4,0:4:12:0,12,125	0/0:2,0:2:6:0,6,61	0/0:1,0:1:3:0,3,31	0/0:2,0:2:3:0,3,35	0/0:3,0:3:9:0,9,96	./.:.:.:.:.	./.:.:.:.:.	0/0:1,0:1:3:0,3,31	0/0:1,0:1:3:0,3,30	0/0:4,0:4:12:0,12,122	./.:.:.:.:.	0/0:1,0:1:3:0,3,32	0/0:3,0:3:9:0,9,96	1/1:0,2:2:6:65,6,0	./.:.:.:.:.	0/0:1,0:1:3:0,3,32	0/0:1,0:1:3:0,3,33	./.:.:.:.:.	1/1:0,2:2:3:45,3,0	0/0:2,0:2:6:0,6,59	0/0:3,0:3:9:0,9,97	./.:.:.:.:.	1/1:0,2:2:3:45,3,0	1/1:0,4:4:9:112,9,0	0/0:4,0:4:12:0,12,126	0/0:2,0:2:6:0,6,66	0/0:5,0:5:15:0,15,154	0/0:4,0:4:12:0,12,124	0/0:4,0:4:12:0,12,118	./.:.:.:.:.	0/0:1,0:1:3:0,3,32	0/0:1,0:1:3:0,3,31	./.:.:.:.:.	0/0:9,0:9:27:0,27,278	0/0:2,0:2:6:0,6,61	0/0:1,0:1:3:0,3,33	./.:.:.:.:.	0/0:2,0:2:6:0,6,57	0/0:1,0:1:3:0,3,32	0/0:3,0:3:9:0,9,92	0/0:1,0:1:3:0,3,32	0/0:4,0:4:12:0,12,130	0/0:1,0:1:3:0,3,32	0/0:3,0:3:9:0,9,95	0/0:4,0:4:12:0,12,125	0/0:4,0:4:12:0,12,126	0/0:2,0:2:6:0,6,60	./.:.:.:.:.	0/0:3,0:3:9:0,9,93	0/0:2,0:2:6:0,6,65	0/0:2,0:2:3:0,3,45	./.:.:.:.:.	0/0:2,0:2:3:0,3,45	0/0:2,0:2:3:0,3,45	0/0:6,0:6:12:0,12,151	./.:.:.:.:.	0/0:2,0:2:3:0,3,45	0/0:20,0:20:57:0,57,655
chr0	159166420	.	A	C	9315.53	.	AC=70;AF=0.261;AN=268;BaseQRankSum=0.477;DP=1255;Dels=0.00;FS=0.000;HaplotypeScore=0.1392;InbreedingCoeff=0.7492;MLEAC=68;MLEAF=0.254;MQ=59.81;MQ0=0;MQRankSum=-0.680;QD=25.88;ReadPosRankSum=-0.143	GT:AD:DP:GQ:PL	0/0:78,0:78:99:0,235,2496	0/0:23,0:23:60:0,60,654	0/0:19,0:19:51:0,51,539	0/0:47,0:47:99:0,141,1442	1/1:1,23:24:34:637,34,0	0/0:19,0:19:57:0,57,588	0/0:24,0:24:72:0,72,724	./.:.:.:.:.	0/0:7,0:7:21:0,21,203	0/0:25,0:25:72:0,72,755	0/0:2,0:2:6:0,6,67	0/0:21,0:21:60:0,60,625	1/1:0,21:21:57:612,57,0	0/0:1,0:1:3:0,3,34	1/1:0,14:14:42:422,42,0	1/1:0,33:33:99:1009,99,0	1/1:0,26:26:69:736,69,0	0/1:3,1:4:20:20,0,82	0/0:16,0:16:42:0,42,454	0/0:29,0:29:87:0,87,887	0/0:2,0:2:6:0,6,65	0/0:22,0:22:66:0,66,703	0/0:20,0:20:60:0,60,604	0/0:32,0:32:96:0,96,996	0/0:4,0:4:12:0,12,119	1/1:0,17:17:51:537,51,0	0/0:17,0:17:51:0,51,514	1/1:0,10:10:30:330,30,0	1/1:0,4:4:12:124,12,0	1/1:0,30:30:87:904,87,0	1/1:0,4:4:12:128,12,0	1/1:0,8:8:24:251,24,0	0/1:14,13:27:99:325,0,349	1/1:0,2:2:6:63,6,0	0/0:14,0:14:42:0,42,422	0/0:5,0:5:15:0,15,161	0/0:25,0:25:75:0,75,757	0/0:11,0:11:33:0,33,331	1/1:0,14:14:42:424,42,0	0/0:4,0:4:12:0,12,126	1/1:0,5:5:15:162,15,0	1/1:0,19:19:57:589,57,0	0/0:16,0:16:39:0,39,447	0/0:24,0:24:72:0,72,727	0/0:22,0:22:66:0,66,693	0/0:20,0:20:60:0,60,621	0/0:12,0:12:36:0,36,376	0/0:6,0:6:18:0,18,188	0/0:1,0:1:3:0,3,25	0/0:4,0:4:12:0,12,127	0/0:2,0:2:6:0,6,63	0/0:3,0:3:9:0,9,92	0/0:11,0:11:30:0,30,326	0/0:5,0:5:15:0,15,153	0/0:11,0:11:27:0,27,309	1/1:0,3:3:9:91,9,0	0/0:10,0:10:30:0,30,316	0/0:3,0:3:9:0,9,93	0/0:1,0:1:3:0,3,31	0/0:6,0:6:18:0,18,185	1/1:0,2:2:6:65,6,0	1/1:0,2:2:6:67,6,0	1/1:0,5:5:15:158,15,0	1/1:0,5:5:15:158,15,0	0/0:7,0:7:21:0,21,216	1/1:0,3:3:9:94,9,0	0/0:5,0:5:15:0,15,160	1/1:0,4:4:12:126,12,0	1/1:0,5:5:15:162,15,0	0/0:2,0:2:6:0,6,59	0/0:2,0:2:6:0,6,60	0/0:1,0:1:3:0,3,32	0/0:3,0:3:9:0,9,95	0/0:9,0:9:27:0,27,283	0/0:3,0:3:9:0,9,100	0/0:3,0:3:9:0,9,97	0/0:4,0:4:9:0,9,107	0/0:1,0:1:3:0,3,32	0/0:3,0:3:9:0,9,90	0/0:5,0:5:15:0,15,154	0/0:2,0:2:6:0,6,64	0/0:3,0:3:9:0,9,92	0/0:4,0:4:12:0,12,125	0/0:5,0:5:9:0,9,120	0/0:7,0:7:21:0,21,221	0/0:6,0:6:18:0,18,186	1/1:0,3:3:9:97,9,0	0/1:8,1:9:4:4,0,223	1/1:0,11:11:30:331,30,0	0/1:4,3:7:71:71,0,101	1/1:0,2:2:6:66,6,0	0/0:3,0:3:9:0,9,89	1/1:0,2:2:6:61,6,0	0/0:7,0:7:21:0,21,224	0/0:1,0:1:3:0,3,34	0/0:5,1:6:15:0,15,153	0/0:7,0:7:21:0,21,223	1/1:0,2:2:6:60,6,0	./.:.:.:.:.	0/0:6,0:6:18:0,18,182	0/0:10,0:10:30:0,30,315	1/1:0,2:2:6:63,6,0	1/1:0,7:7:21:228,21,0	0/0:3,0:3:9:0,9,95	0/0:5,0:5:15:0,15,151	0/0:4,0:4:12:0,12,125	0/0:1,0:1:3:0,3,31	0/0:7,0:7:18:0,18,205	0/0:2,0:2:6:0,6,59	0/0:5,0:5:15:0,15,144	0/0:8,0:8:24:0,24,241	0/0:2,0:2:6:0,6,61	0/0:6,0:6:15:0,15,177	1/1:0,8:8:24:258,24,0	1/1:0,6:6:18:184,18,0	1/1:0,10:10:27:292,27,0	0/0:1,0:1:3:0,3,29	0/0:5,0:5:15:0,15,154	0/0:4,0:4:9:0,9,108	0/0:7,0:7:21:0,21,207	0/0:7,0:7:21:0,21,201	0/0:8,0:8:24:0,24,249	0/0:2,0:2:6:0,6,61	0/0:8,0:8:24:0,24,249	0/0:8,0:8:24:0,24,248	0/0:7,0:7:21:0,21,224	0/0:7,0:7:21:0,21,220	0/0:5,0:5:12:0,12,138	0/0:5,0:5:15:0,15,155	0/0:3,0:3:6:0,6,76	0/0:4,0:4:6:0,6,89	./.:.:.:.:.	0/0:2,0:2:3:0,3,45	0/0:1,0:1:3:0,3,32	0/0:6,0:6:12:0,12,151	0/0:6,0:6:15:0,15,168	0/0:17,0:17:51:0,51,573
chr0	159167321	.	T	A	1853.66	.	AC=22;AF=0.083;AN=266;BaseQRankSum=-1.312;DP=1177;Dels=0.00;FS=0.000;HaplotypeScore=0.0814;InbreedingCoeff=0.4093;MLEAC=19;MLEAF=0.071;MQ=59.82;MQ0=0;MQRankSum=1.606;QD=18.72;ReadPosRankSum=1.116	GT:AD:DP:GQ:PL	0/0:95,0:95:99:0,286,2947	0/0:24,0:24:72:0,72,724	0/0:17,0:17:45:0,45,475	0/0:42,0:42:99:0,120,1264	0/0:12,0:12:36:0,36,375	0/0:12,0:12:36:0,36,365	0/0:15,0:15:39:0,39,422	0/0:4,0:4:12:0,12,127	0/1:3,1:4:20:20,0,83	1/1:0,18:18:54:550,54,0	0/1:1,6:7:10:162,0,10	0/0:16,0:16:48:0,48,489	0/0:11,0:11:33:0,33,329	./.:.:.:.:.	0/0:17,0:17:51:0,51,517	0/0:23,0:23:66:0,66,692	0/0:17,0:17:51:0,51,510	0/0:1,0:1:3:0,3,31	0/0:8,0:8:21:0,21,224	./.:.:.:.:.	0/0:6,0:6:18:0,18,184	0/0:19,0:19:48:0,48,517	0/0:15,0:15:45:0,45,453	0/0:28,0:28:78:0,78,812	0/0:3,0:3:9:0,9,94	0/0:21,0:21:63:0,63,660	0/0:20,0:20:57:0,57,594	0/0:1,0:1:3:0,3,31	0/0:1,0:1:3:0,3,31	0/0:13,0:13:36:0,36,383	0/1:5,1:6:14:14,0,137	0/0:4,0:4:12:0,12,129	0/1:9,6:15:99:145,0,192	0/0:2,0:2:6:0,6,65	0/0:15,0:15:45:0,45,462	0/1:5,1:6:14:14,0,137	0/0:18,0:18:54:0,54,551	0/0:13,0:13:36:0,36,382	0/0:15,0:15:45:0,45,449	1/1:0,3:3:9:96,9,0	0/0:8,0:8:24:0,24,259	0/0:6,0:6:18:0,18,183	0/0:20,0:20:54:0,54,586	0/0:30,0:30:90:0,90,908	0/0:20,0:20:54:0,54,575	0/0:32,0:32:90:0,90,944	0/0:10,0:10:30:0,30,313	0/0:7,0:7:21:0,21,235	0/0:4,0:4:12:0,12,121	0/0:10,0:10:30:0,30,305	0/0:1,0:1:3:0,3,29	0/0:2,0:2:6:0,6,61	1/1:0,12:12:33:351,33,0	0/0:8,0:8:24:0,24,250	0/0:10,0:10:30:0,30,312	0/0:5,0:5:15:0,15,153	0/0:5,0:5:15:0,15,161	0/0:4,0:4:12:0,12,123	0/0:3,0:3:9:0,9,95	0/0:8,0:8:24:0,24,240	0/0:3,0:3:9:0,9,91	0/0:2,0:2:6:0,6,58	0/0:10,0:10:30:0,30,305	0/0:4,0:4:12:0,12,122	0/0:10,0:10:24:0,24,264	0/0:6,0:6:18:0,18,184	0/0:8,0:8:24:0,24,240	0/0:7,0:7:21:0,21,211	0/0:2,0:2:6:0,6,59	0/0:2,0:2:6:0,6,62	0/0:3,0:3:9:0,9,90	0/0:2,0:2:6:0,6,61	./.:.:.:.:.	0/0:6,0:6:18:0,18,182	0/0:6,0:6:18:0,18,182	0/0:5,0:5:15:0,15,153	0/0:4,0:4:12:0,12,118	0/0:5,0:5:15:0,15,153	0/0:1,0:1:3:0,3,32	0/0:2,0:2:3:0,3,45	0/0:1,0:1:3:0,3,31	0/0:2,0:2:6:0,6,61	0/0:3,0:3:9:0,9,97	0/0:8,0:8:21:0,21,227	0/0:2,0:2:6:0,6,62	0/0:7,0:7:21:0,21,225	0/0:2,0:2:6:0,6,61	0/0:5,0:5:15:0,15,159	0/0:8,0:8:24:0,24,243	0/0:3,0:3:9:0,9,98	0/0:1,0:1:3:0,3,32	1/1:0,10:10:27:289,27,0	0/0:7,0:7:21:0,21,215	0/0:2,0:2:6:0,6,65	0/0:3,0:3:9:0,9,89	./.:.:.:.:.	0/0:6,0:6:18:0,18,195	0/0:4,0:4:12:0,12,118	0/0:1,0:1:3:0,3,30	1/1:0,4:4:12:118,12,0	0/1:1,7:8:9:187,0,9	0/0:3,0:3:9:0,9,93	0/0:1,0:1:3:0,3,31	0/0:5,0:5:15:0,15,153	0/0:4,0:4:12:0,12,124	0/0:12,0:12:33:0,33,358	0/0:9,0:9:27:0,27,289	0/0:9,0:9:27:0,27,277	1/1:0,1:1:3:29,3,0	0/0:3,0:3:9:0,9,92	0/0:11,0:11:33:0,33,326	1/1:0,1:1:3:29,3,0	1/1:0,4:4:12:125,12,0	0/0:11,0:11:30:0,30,324	0/0:7,0:7:21:0,21,205	0/0:8,0:8:24:0,24,243	0/0:5,0:5:15:0,15,156	0/0:8,0:8:21:0,21,227	0/0:1,0:1:3:0,3,29	0/0:1,0:1:3:0,3,30	0/0:5,0:5:15:0,15,154	0/0:9,0:9:27:0,27,270	0/0:9,0:9:27:0,27,275	0/0:8,0:8:24:0,24,240	0/0:6,0:6:18:0,18,180	0/0:5,0:5:15:0,15,159	0/0:4,0:4:12:0,12,119	0/0:5,0:5:15:0,15,153	0/0:6,0:6:18:0,18,185	0/0:2,0:2:3:0,3,45	0/0:2,0:2:3:0,3,45	0/0:10,0:10:21:0,21,261	0/0:8,0:8:12:0,12,179	0/0:1,0:1:3:0,3,32	0/0:4,0:4:6:0,6,89	0/0:6,0:6:15:0,15,171	0/0:35,0:35:99:0,105,1168
chr0	159168060	.	A	G	1559.23	.	AC=20;AF=0.080;AN=250;BaseQRankSum=-1.703;DP=756;Dels=0.00;FS=3.704;HaplotypeScore=0.0316;InbreedingCoeff=0.4460;MLEAC=18;MLEAF=0.072;MQ=59.64;MQ0=0;MQRankSum=-0.893;QD=23.27;ReadPosRankSum=1.060	GT:AD:DP:GQ:PL	0/0:44,0:44:99:0,132,1409	0/0:27,0:27:81:0,81,860	1/1:0,12:12:36:355,36,0	0/0:27,0:27:81:0,81,828	0/0:17,0:17:51:0,51,527	0/0:4,0:4:12:0,12,121	0/0:4,0:4:12:0,12,119	0/0:2,0:2:6:0,6,64	0/0:1,0:1:3:0,3,32	0/0:12,0:12:30:0,30,334	./.:.:.:.:.	0/0:8,0:8:24:0,24,250	0/0:17,0:17:51:0,51,528	0/0:1,0:1:3:0,3,30	0/0:23,0:23:69:0,69,704	0/0:10,0:10:30:0,30,305	0/0:2,0:2:6:0,6,62	./.:.:.:.:.	0/0:4,0:4:12:0,12,120	0/0:9,0:9:18:0,18,225	0/0:1,0:1:3:0,3,32	0/0:5,0:5:15:0,15,149	0/0:7,0:7:21:0,21,214	0/0:17,0:17:45:0,45,494	0/0:1,0:1:3:0,3,32	0/0:15,0:15:45:0,45,467	0/0:9,0:9:27:0,27,275	0/0:2,0:2:6:0,6,66	0/0:6,0:6:18:0,18,189	0/0:12,0:12:33:0,33,354	0/0:7,0:7:21:0,21,223	0/0:3,0:3:9:0,9,98	0/0:12,0:12:36:0,36,372	0/1:4,1:5:20:20,0,107	0/0:5,0:5:15:0,15,153	0/0:1,0:1:3:0,3,30	0/0:13,0:13:39:0,39,405	0/0:9,0:9:24:0,24,265	0/0:10,0:10:27:0,27,285	./.:.:.:.:.	0/0:7,0:7:21:0,21,224	0/0:12,0:12:36:0,36,371	0/0:12,0:12:33:0,33,360	0/0:7,0:7:21:0,21,215	0/0:13,0:13:39:0,39,408	0/0:12,0:12:36:0,36,369	1/1:0,16:16:39:440,39,0	0/0:3,0:3:9:0,9,101	0/0:4,0:4:12:0,12,125	0/0:3,0:3:9:0,9,91	0/0:3,0:3:6:0,6,78	0/0:4,0:4:12:0,12,122	0/0:4,0:4:12:0,12,120	0/0:3,0:3:9:0,9,96	0/0:4,0:4:12:0,12,126	./.:.:.:.:.	0/0:4,0:4:12:0,12,127	0/0:3,0:3:9:0,9,92	./.:.:.:.:.	0/0:7,0:7:21:0,21,210	0/0:2,0:2:6:0,6,65	0/0:1,0:1:3:0,3,29	0/0:6,0:6:18:0,18,170	0/0:2,0:2:6:0,6,63	0/0:1,0:1:3:0,3,31	0/0:2,0:2:6:0,6,59	0/0:3,0:3:9:0,9,91	0/0:8,0:8:24:0,24,239	0/0:3,0:3:9:0,9,89	1/1:0,3:3:9:92,9,0	1/1:0,1:1:3:31,3,0	0/0:2,0:2:6:0,6,60	0/0:2,0:2:6:0,6,63	0/0:8,0:8:24:0,24,245	0/0:4,0:4:12:0,12,123	0/0:4,0:4:12:0,12,122	0/0:2,0:2:6:0,6,60	./.:.:.:.:.	0/0:1,0:1:3:0,3,30	0/0:3,0:3:9:0,9,96	0/0:4,0:4:9:0,9,107	0/0:4,0:4:12:0,12,122	0/0:3,0:3:9:0,9,97	1/1:0,3:3:9:92,9,0	./.:.:.:.:.	0/0:5,0:5:15:0,15,162	0/0:3,0:3:9:0,9,93	0/0:5,0:5:15:0,15,151	0/0:6,0:6:18:0,18,189	0/1:1,8:9:4:224,0,4	0/0:2,0:2:6:0,6,63	0/0:2,0:2:6:0,6,64	0/0:11,0:11:33:0,33,344	./.:.:.:.:.	0/0:3,0:3:9:0,9,94	0/0:2,0:2:6:0,6,62	0/0:1,0:1:3:0,3,32	0/0:2,0:2:6:0,6,63	0/0:1,0:1:3:0,3,29	0/0:1,0:1:3:0,3,29	0/0:6,0:6:18:0,18,189	0/0:1,0:1:3:0,3,30	0/0:1,0:1:3:0,3,31	0/0:3,0:3:9:0,9,93	0/0:3,0:3:9:0,9,91	0/0:5,0:5:12:0,12,138	1/1:0,5:5:15:163,15,0	0/0:10,0:10:27:0,27,278	0/0:1,0:1:3:0,3,30	./.:.:.:.:.	0/0:8,0:8:24:0,24,243	0/0:1,0:1:3:0,3,31	0/0:6,0:6:18:0,18,186	0/0:6,0:6:18:0,18,176	0/0:3,0:3:9:0,9,94	0/0:3,0:3:9:0,9,94	./.:.:.:.:.	1/1:0,6:6:18:184,18,0	0/0:1,0:1:3:0,3,31	0/0:5,0:5:15:0,15,149	0/0:2,0:2:6:0,6,62	0/0:3,0:3:9:0,9,97	0/0:6,0:6:18:0,18,181	0/0:7,0:7:21:0,21,218	0/0:4,0:4:12:0,12,120	0/0:1,0:1:3:0,3,31	1/1:0,1:1:3:31,3,0	1/1:0,6:6:18:183,18,0	0/0:4,0:4:12:0,12,119	./.:.:.:.:.	0/0:4,0:4:6:0,6,89	0/0:5,0:5:12:0,12,137	./.:.:.:.:.	0/0:3,0:3:6:0,6,75	0/0:2,0:2:3:0,3,45	0/0:2,0:2:3:0,3,45	0/0:22,0:22:66:0,66,750
chr0	159180904	.	G	T	617.23	.	AC=20;AF=0.102;AN=196;BaseQRankSum=-0.377;DP=489;Dels=0.00;FS=0.000;HaplotypeScore=0.0546;InbreedingCoeff=0.3222;MLEAC=14;MLEAF=0.071;MQ=32.03;MQ0=64;MQRankSum=0.226;QD=12.86;ReadPosRankSum=-0.980	GT:AD:DP:GQ:PL	0/0:27,0:27:42:0,42,468	0/0:5,0:5:9:0,9,97	0/0:7,0:7:12:0,12,126	0/0:18,0:18:30:0,30,316	0/0:11,0:11:21:0,21,221	0/0:8,0:8:12:0,12,130	0/0:9,0:9:21:0,21,221	./.:.:.:.:.	./.:.:.:.:.	0/0:7,0:7:9:0,9,95	./.:.:.:.:.	0/0:8,0:8:18:0,18,189	0/0:5,0:5:6:0,6,65	./.:.:.:.:.	0/0:8,0:8:15:0,15,162	0/0:9,0:9:21:0,21,223	0/0:6,0:6:6:0,6,61	./.:.:.:.:.	./.:.:.:.:.	./.:.:.:.:.	./.:.:.:.:.	0/0:6,0:6:6:0,6,64	0/0:9,0:9:12:0,12,130	0/0:5,0:5:9:0,9,95	./.:.:.:.:.	0/0:11,0:11:24:0,24,245	0/0:6,0:6:6:0,6,68	./.:.:.:.:.	0/0:1,0:1:3:0,3,30	0/0:15,0:15:27:0,27,284	0/0:2,0:2:3:0,3,32	0/0:4,0:4:12:0,12,126	0/0:10,0:10:9:0,9,95	./.:.:.:.:.	1/1:0,16:16:30:306,30,0	0/0:3,0:3:9:0,9,95	./.:.:.:.:.	0/0:3,0:3:6:0,6,65	0/0:8,0:8:6:0,6,61	./.:.:.:.:.	0/0:1,0:1:3:0,3,34	./.:.:.:.:.	1/1:0,12:12:15:155,15,0	0/0:8,0:9:12:0,12,132	0/0:9,0:9:15:0,15,158	0/0:9,0:9:3:0,3,33	0/0:7,0:7:18:0,18,195	./.:.:.:.:.	./.:.:.:.:.	0/0:4,0:4:12:0,12,126	./.:.:.:.:.	1/1:0,1:1:3:35,3,0	0/0:2,0:2:6:0,6,65	0/0:5,0:5:6:0,6,63	0/0:4,0:4:3:0,3,32	0/0:2,0:2:3:0,3,32	0/0:2,0:2:6:0,6,65	0/0:1,0:1:3:0,3,32	0/0:2,0:2:6:0,6,61	./.:.:.:.:.	0/0:1,0:1:3:0,3,32	0/0:2,0:2:6:0,6,63	0/0:4,0:4:9:0,9,92	./.:.:.:.:.	0/0:5,0:5:9:0,9,95	0/0:1,0:1:3:0,3,32	0/0:2,0:2:3:0,3,29	0/0:2,0:2:6:0,6,61	0/0:4,0:4:6:0,6,65	./.:.:.:.:.	0/0:2,0:2:3:0,3,33	0/0:1,1:2:3:0,3,34	./.:.:.:.:.	./.:.:.:.:.	0/0:3,0:3:6:0,6,63	0/0:4,0:4:9:0,9,95	./.:.:.:.:.	0/0:1,0:1:3:0,3,32	./.:.:.:.:.	1/1:0,3:3:3:30,3,0	./.:.:.:.:.	1/1:0,3:3:3:32,3,0	1/1:0,3:3:3:34,3,0	1/1:0,1:1:3:32,3,0	./.:.:.:.:.	0/0:3,0:3:3:0,3,29	./.:.:.:.:.	./.:.:.:.:.	0/0:4,0:4:12:0,12,130	0/0:5,0:5:3:0,3,31	0/0:1,0:1:3:0,3,32	./.:.:.:.:.	0/0:1,0:1:3:0,3,32	0/0:2,0:2:6:0,6,67	0/0:2,0:2:3:0,3,32	0/0:1,0:1:3:0,3,25	0/0:1,0:1:3:0,3,32	0/0:2,0:2:3:0,3,32	0/0:1,0:1:3:0,3,32	./.:.:.:.:.	0/0:1,0:1:3:0,3,33	0/0:2,0:2:6:0,6,65	0/0:2,0:2:3:0,3,32	0/0:5,0:5:12:0,12,126	./.:.:.:.:.	0/0:3,0:3:9:0,9,95	1/1:0,3:3:9:95,9,0	0/0:4,0:4:9:0,9,89	0/0:2,0:2:3:0,3,33	0/0:3,0:3:3:0,3,31	1/1:2,1:3:3:32,3,0	0/0:2,0:2:3:0,3,33	0/0:6,0:6:15:0,15,162	./.:.:.:.:.	0/0:2,0:2:6:0,6,65	0/0:5,0:5:9:0,9,97	0/0:3,0:3:9:0,9,92	1/1:0,3:3:9:95,9,0	./.:.:.:.:.	0/0:2,0:2:3:0,3,32	0/0:1,0:1:3:0,3,32	./.:.:.:.:.	0/0:2,0:2:6:0,6,65	0/0:1,0:1:3:0,3,32	./.:.:.:.:.	0/0:4,0:4:6:0,6,63	0/0:3,0:3:9:0,9,97	0/0:2,0:2:6:0,6,65	0/0:3,0:3:3:0,3,32	0/0:6,0:6:9:0,9,134	0/0:1,0:2:3:0,3,31	./.:.:.:.:.	./.:.:.:.:.	./.:.:.:.:.	./.:.:.:.:.	0/0:2,0:3:3:0,3,45	0/0:14,0:14:24:0,24,263
chr0	159181525	.	G	A	426.13	.	AC=14;AF=0.063;AN=222;BaseQRankSum=-2.209;DP=480;Dels=0.00;FS=0.903;HaplotypeScore=0.0202;InbreedingCoeff=0.2461;MLEAC=11;MLEAF=0.050;MQ=57.73;MQ0=8;MQRankSum=-0.287;QD=15.22;ReadPosRankSum=-0.239	GT:AD:DP:GQ:PL	0/0:25,0:25:75:0,75,827	0/0:13,0:13:39:0,39,413	0/0:9,0:9:24:0,24,268	0/0:24,0:24:72:0,72,775	0/0:2,0:2:6:0,6,63	0/0:3,0:3:9:0,9,101	0/0:3,0:3:9:0,9,98	0/0:1,0:1:3:0,3,33	0/0:1,0:1:3:0,3,33	0/0:4,0:4:12:0,12,132	0/0:2,0:2:6:0,6,69	0/0:10,0:10:30:0,30,325	0/0:9,0:9:24:0,24,255	0/0:2,0:2:6:0,6,65	0/0:11,0:11:30:0,30,330	0/0:4,0:4:12:0,12,130	0/0:9,0:9:21:0,21,236	0/0:1,0:1:3:0,3,32	./.:.:.:.:.	./.:.:.:.:.	./.:.:.:.:.	./.:.:.:.:.	1/1:2,4:6:12:125,12,0	0/0:7,0:7:18:0,18,201	0/0:1,0:1:3:0,3,34	0/0:6,0:6:18:0,18,196	0/0:14,0:14:33:0,33,374	0/0:2,0:2:6:0,6,63	./.:.:.:.:.	0/0:5,0:5:15:0,15,164	./.:.:.:.:.	0/0:1,0:1:3:0,3,32	0/0:4,0:4:12:0,12,124	0/0:2,0:2:6:0,6,69	0/0:9,0:9:21:0,21,218	0/0:1,0:1:3:0,3,28	0/0:7,0:7:15:0,15,179	0/0:2,0:2:6:0,6,63	0/0:5,0:5:15:0,15,167	./.:.:.:.:.	0/0:1,0:1:3:0,3,32	0/0:11,0:11:24:0,24,273	0/0:7,0:7:21:0,21,221	0/0:11,0:11:33:0,33,350	1/1:0,6:6:18:192,18,0	0/1:5,1:6:25:25,0,28	0/0:7,0:7:15:0,15,165	./.:.:.:.:.	0/0:1,0:1:3:0,3,32	0/0:4,0:4:12:0,12,128	./.:.:.:.:.	0/0:1,0:1:3:0,3,33	0/0:4,0:4:9:0,9,113	./.:.:.:.:.	0/0:3,0:3:9:0,9,97	0/0:1,0:1:3:0,3,33	0/0:2,0:2:6:0,6,65	0/0:2,0:2:6:0,6,63	0/0:3,0:3:9:0,9,94	0/0:2,0:2:6:0,6,67	0/0:1,0:1:3:0,3,32	0/0:3,0:3:9:0,9,103	0/0:4,0:4:12:0,12,128	0/0:2,0:2:6:0,6,61	0/0:3,0:3:9:0,9,100	0/0:2,0:2:6:0,6,67	0/0:3,0:3:9:0,9,94	0/0:2,0:2:6:0,6,65	0/0:3,0:3:6:0,6,65	./.:.:.:.:.	./.:.:.:.:.	./.:.:.:.:.	0/0:1,0:1:3:0,3,32	./.:.:.:.:.	./.:.:.:.:.	./.:.:.:.:.	0/0:3,0:3:9:0,9,97	./.:.:.:.:.	0/0:1,0:1:3:0,3,34	0/0:7,0:7:15:0,15,162	./.:.:.:.:.	./.:.:.:.:.	0/0:1,0:1:3:0,3,35	0/0:1,0:1:3:0,3,33	1/1:0,2:2:6:57,6,0	0/0:4,0:4:12:0,12,132	0/0:4,0:4:12:0,12,133	0/0:1,0:1:3:0,3,35	./.:.:.:.:.	0/0:1,0:1:3:0,3,34	./.:.:.:.:.	0/0:5,0:5:15:0,15,164	0/0:2,0:2:6:0,6,60	0/0:2,0:2:6:0,6,67	0/0:1,0:1:3:0,3,33	0/0:2,0:2:6:0,6,63	0/0:2,0:2:6:0,6,63	0/0:3,0:3:9:0,9,95	0/0:2,0:2:6:0,6,68	0/0:4,0:4:9:0,9,109	0/0:4,0:4:12:0,12,128	0/0:1,0:1:3:0,3,32	0/0:1,0:1:3:0,3,32	0/0:1,0:1:3:0,3,31	./.:.:.:.:.	1/1:0,2:2:6:63,6,0	0/0:5,0:5:15:0,15,166	0/0:1,0:1:3:0,3,32	0/0:1,0:1:3:0,3,33	0/0:2,0:2:6:0,6,65	0/0:3,0:3:9:0,9,98	0/0:1,0:1:3:0,3,33	0/0:5,0:5:15:0,15,161	0/0:4,0:4:12:0,12,129	0/0:6,0:6:18:0,18,199	0/0:3,0:3:6:0,6,77	./.:.:.:.:.	0/0:4,0:4:9:0,9,112	./.:.:.:.:.	1/1:0,2:2:6:55,6,0	0/0:3,0:3:9:0,9,99	0/0:1,0:1:3:0,3,34	0/0:4,0:4:12:0,12,130	0/0:4,0:4:12:0,12,131	./.:.:.:.:.	1/1:0,2:2:6:59,6,0	0/0:2,0:2:6:0,6,67	0/1:1,1:2:26:26,0,26	0/0:1,0:1:3:0,3,31	0/0:2,0:2:3:0,3,45	./.:.:.:.:.	0/0:6,0:6:12:0,12,153	0/0:6,0:6:6:0,6,89	0/0:6,0:6:12:0,12,153	0/0:2,0:2:3:0,3,45	0/0:6,0:6:12:0,12,127	0/0:32,0:32:96:0,96,1083
chr0	159184213	.	G	T	559.27	.	AC=17;AF=0.064;AN=264;BaseQRankSum=0.377;DP=1048;Dels=0.00;FS=7.653;HaplotypeScore=0.1035;InbreedingCoeff=0.4258;MLEAC=10;MLEAF=0.038;MQ=59.71;MQ0=0;MQRankSum=0.139;QD=14.34;ReadPosRankSum=-0.116	GT:AD:DP:GQ:PL	0/0:67,0:67:99:0,201,2080	0/0:27,0:27:75:0,75,811	0/0:26,0:26:69:0,69,736	0/0:47,0:47:99:0,141,1442	0/0:13,0:13:39:0,39,411	0/0:11,0:11:33:0,33,332	0/0:16,0:16:48:0,48,494	0/0:5,0:5:15:0,15,163	1/1:0,3:3:9:102,9,0	0/0:12,0:12:36:0,36,367	0/0:3,0:3:9:0,9,98	0/0:18,0:18:54:0,54,542	0/0:9,0:9:27:0,27,289	0/0:3,0:3:9:0,9,94	0/0:14,0:14:39:0,39,422	0/0:17,0:17:48:0,48,506	0/0:14,0:14:42:0,42,428	0/0:7,0:7:21:0,21,212	0/0:7,0:7:18:0,18,200	0/0:5,0:5:15:0,15,147	0/0:4,0:4:12:0,12,120	0/0:30,0:30:90:0,90,903	0/0:11,0:11:30:0,30,312	0/0:16,0:16:48:0,48,495	0/0:1,0:1:3:0,3,35	0/0:13,0:13:39:0,39,400	0/0:15,0:15:45:0,45,462	0/1:3,3:6:78:85,0,78	0/0:6,0:6:18:0,18,178	0/0:33,0:33:96:0,96,1014	0/0:4,0:4:12:0,12,124	0/0:3,0:3:9:0,9,92	0/0:20,0:20:57:0,57,600	0/0:2,0:2:6:0,6,69	0/0:13,0:13:39:0,39,394	0/0:6,0:6:18:0,18,178	0/0:20,0:20:51:0,51,556	0/1:2,5:7:38:131,0,38	0/0:9,0:9:27:0,27,287	0/0:3,0:3:9:0,9,95	1/1:0,3:3:9:95,9,0	0/0:14,0:14:36:0,36,397	0/0:18,0:18:48:0,48,527	0/0:18,0:18:54:0,54,567	0/0:18,0:18:54:0,54,558	0/0:16,0:16:45:0,45,475	0/0:12,0:12:33:0,33,354	0/1:7,1:8:10:10,0,178	./.:.:.:.:.	0/0:8,0:8:24:0,24,245	1/1:0,1:1:3:30,3,0	1/1:0,1:1:3:29,3,0	0/0:8,0:8:24:0,24,249	0/0:3,0:3:9:0,9,94	0/0:6,0:6:18:0,18,185	0/0:6,0:6:18:0,18,181	0/0:3,0:3:9:0,9,95	0/0:2,0:2:6:0,6,63	1/1:0,1:1:3:29,3,0	0/0:7,0:7:21:0,21,204	0/0:3,0:3:9:0,9,86	0/0:5,0:5:15:0,15,152	0/0:3,0:3:9:0,9,94	0/0:2,0:2:6:0,6,59	0/0:5,0:5:15:0,15,155	0/0:6,0:6:18:0,18,183	0/0:4,0:4:12:0,12,128	1/1:0,4:4:12:129,12,0	1/1:0,5:5:15:147,15,0	0/0:2,0:2:6:0,6,59	0/0:2,0:2:6:0,6,61	0/0:3,0:3:9:0,9,91	0/0:5,0:5:15:0,15,152	0/0:3,0:3:9:0,9,98	0/0:5,0:5:15:0,15,145	0/0:6,0:6:15:0,15,169	0/0:4,0:4:12:0,12,128	0/0:1,0:1:3:0,3,32	./.:.:.:.:.	0/0:10,0:10:30:0,30,298	./.:.:.:.:.	0/0:1,0:1:3:0,3,31	0/0:9,0:9:27:0,27,290	0/0:3,0:3:9:0,9,96	0/0:3,0:3:9:0,9,95	0/0:3,0:3:9:0,9,95	0/0:7,0:7:21:0,21,215	0/0:2,0:2:6:0,6,61	0/0:4,0:4:12:0,12,124	0/0:7,0:7:21:0,21,217	0/0:2,0:2:6:0,6,62	0/0:3,0:3:9:0,9,97	0/0:7,0:7:21:0,21,221	0/0:2,0:2:6:0,6,59	0/0:7,0:7:21:0,21,221	0/0:8,0:8:24:0,24,245	0/0:5,0:5:15:0,15,153	0/0:3,0:3:9:0,9,94	0/0:3,0:3:9:0,9,91	0/0:4,0:4:12:0,12,123	0/0:8,0:8:24:0,24,252	./.:.:.:.:.	0/0:2,0:2:6:0,6,59	./.:.:.:.:.	0/0:2,0:2:6:0,6,61	0/0:7,0:7:21:0,21,219	0/0:7,0:7:21:0,21,222	0/0:2,0:2:6:0,6,67	0/0:8,0:8:24:0,24,251	0/0:6,0:6:18:0,18,184	0/0:9,0:9:27:0,27,271	0/0:8,0:8:24:0,24,254	0/0:5,0:5:15:0,15,152	0/0:4,0:4:12:0,12,126	0/0:4,0:4:12:0,12,126	0/0:5,0:5:15:0,15,154	0/0:6,0:6:18:0,18,195	0/0:1,0:1:3:0,3,32	0/0:4,0:4:12:0,12,130	0/0:5,0:5:15:0,15,157	0/0:4,0:4:12:0,12,120	0/0:4,0:4:12:0,12,123	0/0:5,0:5:15:0,15,154	0/0:7,0:7:21:0,21,217	0/0:4,0:4:12:0,12,116	0/0:4,0:4:12:0,12,122	0/0:2,0:2:6:0,6,63	0/0:4,0:4:12:0,12,127	0/0:3,0:3:9:0,9,95	0/0:2,0:2:3:0,3,45	0/0:3,0:3:6:0,6,71	0/0:4,0:6:6:0,6,89	0/0:5,0:5:12:0,12,138	0/0:8,0:8:15:0,15,198	0/0:4,0:4:9:0,9,108	0/0:3,0:3:6:0,6,74	0/0:27,0:27:78:0,78,857
chr0	159184432	.	T	C	11201.5	.	AC=94;AF=0.376;AN=250;BaseQRankSum=-2.807;DP=846;Dels=0.00;FS=8.924;HaplotypeScore=0.2803;InbreedingCoeff=0.7060;MLEAC=94;MLEAF=0.376;MQ=59.80;MQ0=0;MQRankSum=-0.834;QD=26.99;ReadPosRankSum=-0.929	GT:AD:DP:GQ:PL	1/1:0,60:60:99:1856,180,0	1/1:0,15:15:45:457,45,0	1/1:0,17:17:51:512,51,0	0/0:30,0:30:87:0,87,898	1/1:0,14:14:39:425,39,0	0/0:10,0:10:30:0,30,316	0/0:12,0:12:36:0,36,383	1/1:0,2:2:6:65,6,0	0/0:3,0:3:9:0,9,100	1/1:0,16:16:48:500,48,0	1/1:0,3:3:9:92,9,0	0/0:10,0:10:27:0,27,297	1/1:0,6:6:18:184,18,0	0/0:1,0:1:3:0,3,32	1/1:0,15:15:45:452,45,0	1/1:0,17:17:48:499,48,0	1/1:0,12:12:36:368,36,0	0/1:2,3:5:48:80,0,48	1/1:0,9:9:27:267,27,0	0/0:11,0:11:33:0,33,343	0/0:2,0:2:6:0,6,63	0/0:14,0:14:39:0,39,415	0/0:20,0:20:60:0,60,631	0/0:14,0:14:42:0,42,432	0/0:3,0:3:9:0,9,98	1/1:0,19:19:57:589,57,0	0/0:9,0:9:27:0,27,282	0/0:5,0:5:15:0,15,161	0/0:6,0:6:18:0,18,195	1/1:0,23:23:69:709,69,0	0/1:1,5:6:14:125,0,14	0/0:4,0:4:12:0,12,130	1/1:0,16:16:48:482,48,0	1/1:0,2:2:6:63,6,0	1/1:0,18:18:48:519,48,0	0/1:7,1:8:7:7,0,190	0/0:12,0:12:36:0,36,374	0/0:8,0:8:24:0,24,250	0/0:6,0:6:18:0,18,184	1/1:0,3:4:9:97,9,0	0/0:3,0:3:9:0,9,98	0/1:7,10:17:99:261,0,172	0/0:15,0:15:33:0,33,383	0/0:9,0:9:27:0,27,275	0/0:14,0:14:42:0,42,427	0/0:14,0:14:36:0,36,409	1/1:0,2:2:6:58,6,0	0/0:6,0:6:18:0,18,197	./.:.:.:.:.	1/1:0,2:2:6:60,6,0	./.:.:.:.:.	./.:.:.:.:.	1/1:0,6:6:15:168,15,0	0/0:2,0:2:6:0,6,63	1/1:0,6:6:18:183,18,0	1/1:0,7:7:21:219,21,0	0/0:3,0:3:9:0,9,94	0/0:6,0:6:18:0,18,185	0/0:4,0:4:12:0,12,120	0/0:3,0:3:9:0,9,81	./.:.:.:.:.	1/1:0,4:4:12:120,12,0	1/1:0,6:6:18:182,18,0	0/0:2,0:2:6:0,6,63	0/0:2,0:2:6:0,6,62	1/1:0,1:1:3:32,3,0	0/0:4,0:4:12:0,12,123	./.:.:.:.:.	0/0:2,0:2:6:0,6,63	0/0:3,0:3:9:0,9,85	0/0:2,0:2:6:0,6,62	1/1:0,5:5:12:136,12,0	0/0:1,0:1:3:0,3,31	0/0:5,0:5:15:0,15,153	0/0:4,0:4:12:0,12,128	0/0:1,0:1:3:0,3,30	0/0:7,0:7:21:0,21,222	0/0:2,0:2:6:0,6,60	1/1:0,2:2:6:59,6,0	1/1:0,4:4:12:121,12,0	./.:.:.:.:.	1/1:0,1:1:3:30,3,0	1/1:0,4:4:12:119,12,0	./.:.:.:.:.	0/0:1,0:1:3:0,3,32	0/0:3,0:3:9:0,9,100	0/0:5,0:5:15:0,15,158	0/0:2,0:2:6:0,6,52	0/0:2,0:2:6:0,6,63	0/0:4,0:4:12:0,12,131	0/0:3,0:3:9:0,9,92	0/0:5,0:5:15:0,15,157	1/1:0,3:3:9:94,9,0	./.:.:.:.:.	1/1:0,2:2:6:60,6,0	1/1:0,6:6:18:182,18,0	0/1:1,4:5:17:97,0,17	0/0:2,0:2:3:0,3,30	./.:.:.:.:.	1/1:0,2:2:6:56,6,0	0/0:5,0:5:15:0,15,162	./.:.:.:.:.	1/1:0,3:3:9:88,9,0	0/0:2,0:2:6:0,6,63	0/0:1,0:1:3:0,3,34	0/0:3,0:3:9:0,9,95	0/0:8,0:8:24:0,24,248	1/1:0,6:6:18:187,18,0	1/1:0,3:3:9:89,9,0	0/0:4,0:4:12:0,12,122	0/1:2,3:5:48:77,0,48	1/1:0,3:3:9:88,9,0	1/1:0,7:7:21:215,21,0	1/1:0,7:7:21:206,21,0	0/0:1,0:1:3:0,3,31	1/1:0,7:7:21:217,21,0	1/1:0,1:1:3:32,3,0	0/0:3,0:3:9:0,9,97	0/0:2,0:2:6:0,6,59	0/0:1,0:1:3:0,3,31	./.:.:.:.:.	0/0:5,0:5:15:0,15,161	0/0:9,0:9:24:0,24,265	0/0:2,0:2:6:0,6,61	0/0:2,0:2:6:0,6,65	0/0:6,0:6:18:0,18,176	0/0:3,0:3:9:0,9,95	0/0:6,0:6:18:0,18,186	0/0:5,0:5:15:0,15,151	./.:.:.:.:.	0/0:7,0:7:12:0,12,163	0/0:2,0:2:3:0,3,45	0/0:8,0:8:18:0,18,202	0/0:8,0:8:21:0,21,224	0/0:1,0:1:3:0,3,31	1/1:0,1:1:3:30,3,0	0/0:16,0:16:48:0,48,532
chr0	159184976	.	C	A	4197.62	.	AC=35;AF=0.131;AN=268;BaseQRankSum=-1.009;DP=868;Dels=0.00;FS=9.112;HaplotypeScore=0.0862;InbreedingCoeff=0.5585;MLEAC=33;MLEAF=0.123;MQ=59.60;MQ0=0;MQRankSum=1.395;QD=27.44;ReadPosRankSum=2.626	GT:AD:DP:GQ:PL	1/1:0,45:45:99:1462,135,0	0/0:15,0:15:45:0,45,475	0/0:17,0:17:51:0,51,546	0/0:29,0:29:87:0,87,906	0/0:16,0:16:48:0,48,509	0/0:16,0:16:42:0,42,471	0/0:17,0:18:48:0,48,511	0/0:4,0:4:12:0,12,121	0/1:3,1:4:21:21,0,81	1/1:0,10:10:30:314,30,0	1/1:0,3:3:9:99,9,0	0/0:11,0:11:33:0,33,352	0/0:11,0:11:33:0,33,354	0/0:1,0:1:3:0,3,32	0/0:9,0:9:24:0,24,258	0/0:18,0:18:54:0,54,568	0/0:32,0:32:93:0,93,982	1/1:0,1:1:3:32,3,0	1/1:0,9:9:27:281,27,0	0/0:8,0:8:24:0,24,248	0/0:2,0:2:6:0,6,63	0/0:20,0:20:57:0,57,612	0/0:11,0:11:33:0,33,339	0/0:15,0:15:39:0,39,427	0/0:2,0:2:6:0,6,65	1/1:0,23:23:69:734,69,0	0/0:8,0:8:24:0,24,254	0/0:4,0:4:12:0,12,132	0/0:5,0:5:15:0,15,154	0/0:19,0:19:54:0,54,574	./.:.:.:.:.	0/0:4,0:4:12:0,12,128	0/0:14,0:14:42:0,42,431	0/0:4,0:4:12:0,12,126	1/1:0,11:11:33:351,33,0	0/0:5,0:5:15:0,15,159	0/0:18,0:18:54:0,54,568	0/0:9,0:9:27:0,27,283	0/0:13,0:13:39:0,39,402	0/0:5,0:5:15:0,15,153	0/0:1,0:1:3:0,3,31	0/0:10,0:10:30:0,30,308	0/0:19,0:19:51:0,51,564	0/0:7,0:7:21:0,21,227	0/0:11,0:11:33:0,33,347	0/0:16,0:16:48:0,48,505	0/0:7,0:7:21:0,21,217	0/1:1,1:2:25:27,0,25	0/0:2,0:2:6:0,6,63	1/1:0,4:4:12:126,12,0	0/0:3,0:3:9:0,9,88	0/0:3,0:3:6:0,6,78	1/1:0,5:5:15:157,15,0	0/0:3,0:3:9:0,9,92	1/1:0,5:5:15:162,15,0	0/0:3,0:3:9:0,9,93	0/0:3,0:3:9:0,9,93	0/0:1,0:1:3:0,3,29	0/0:3,0:3:9:0,9,101	0/0:4,0:4:12:0,12,131	0/0:2,0:2:6:0,6,65	0/0:2,0:2:6:0,6,63	0/0:6,0:6:18:0,18,193	0/0:3,0:3:9:0,9,98	0/0:8,0:8:21:0,21,237	0/0:3,0:3:9:0,9,100	0/0:2,0:2:6:0,6,61	0/0:8,0:8:24:0,24,252	0/0:3,0:3:9:0,9,99	0/0:1,0:1:3:0,3,30	0/0:2,0:2:6:0,6,63	1/1:0,2:2:6:61,6,0	0/0:2,0:2:6:0,6,65	0/0:3,0:3:9:0,9,96	0/0:3,0:3:9:0,9,97	0/0:4,0:4:12:0,12,130	0/0:2,0:2:6:0,6,59	0/0:1,0:1:3:0,3,31	0/0:3,0:3:9:0,9,91	1/1:0,7:7:21:232,21,0	0/0:2,0:2:6:0,6,65	1/1:0,1:1:3:32,3,0	1/1:0,4:4:12:130,12,0	0/0:3,0:3:9:0,9,96	0/0:3,0:3:6:0,6,78	0/0:6,0:6:18:0,18,190	0/0:1,0:1:3:0,3,33	0/0:2,0:2:6:0,6,63	0/0:1,0:1:3:0,3,30	0/0:5,0:5:15:0,15,156	0/0:3,0:3:9:0,9,100	0/0:4,0:4:12:0,12,122	0/0:1,0:1:3:0,3,30	0/0:2,0:2:6:0,6,61	0/0:2,0:2:6:0,6,61	0/0:3,0:3:9:0,9,94	0/0:7,0:7:21:0,21,228	0/0:8,0:8:24:0,24,237	0/0:4,0:4:12:0,12,126	0/0:1,0:1:3:0,3,32	0/0:5,0:5:15:0,15,156	0/0:2,0:2:6:0,6,65	0/0:2,0:2:6:0,6,63	0/0:1,0:1:3:0,3,32	0/0:3,0:3:9:0,9,97	0/0:4,0:4:12:0,12,121	0/0:4,0:4:12:0,12,126	./.:.:.:.:.	0/0:4,0:4:12:0,12,124	0/0:5,0:5:12:0,12,134	0/1:3,3:6:79:79,0,79	0/0:4,0:4:12:0,12,128	0/0:7,0:7:21:0,21,220	0/0:2,0:2:6:0,6,62	0/0:1,0:1:3:0,3,31	0/0:5,0:5:15:0,15,157	0/0:3,0:3:9:0,9,95	0/0:4,0:4:12:0,12,122	0/0:1,0:1:3:0,3,29	0/0:2,0:2:6:0,6,63	0/0:3,0:3:9:0,9,95	0/0:3,0:3:9:0,9,97	0/0:2,0:2:6:0,6,65	0/0:4,0:4:12:0,12,125	0/0:3,0:3:6:0,6,76	0/0:7,0:7:18:0,18,202	0/0:6,0:6:15:0,15,171	0/0:2,0:2:6:0,6,65	0/0:3,0:3:9:0,9,94	0/0:3,0:3:6:0,6,77	0/0:2,0:2:3:0,3,45	0/0:4,0:4:6:0,6,88	0/0:6,0:6:9:0,9,134	1/1:0,4:4:9:107,9,0	./.:.:.:.:.	1/1:0,7:7:15:179,15,0	0/0:33,0:33:96:0,96,1070
chr0	159185069	.	A	G	11704.6	.	AC=99;AF=0.381;AN=260;BaseQRankSum=0.737;DP=1064;Dels=0.00;FS=0.476;HaplotypeScore=0.2566;InbreedingCoeff=0.7597;MLEAC=97;MLEAF=0.373;MQ=59.32;MQ0=1;MQRankSum=-1.424;QD=27.80;ReadPosRankSum=-0.312	GT:AD:DP:GQ:PL	1/1:0,67:67:99:2187,202,0	0/0:13,0:13:36:0,36,393	0/0:22,0:22:66:0,66,674	0/0:58,0:58:99:0,174,1789	1/1:0,11:11:33:349,33,0	0/0:11,0:11:33:0,33,351	0/0:17,0:17:51:0,51,526	1/1:0,2:2:6:65,6,0	0/0:4,1:5:12:0,12,136	1/1:0,18:18:51:560,51,0	1/1:0,7:7:21:225,21,0	0/0:13,0:13:39:0,39,415	1/1:0,12:12:36:374,36,0	./.:.:.:.:.	1/1:0,23:23:69:732,69,0	1/1:0,20:20:60:628,60,0	1/1:0,10:10:30:308,30,0	0/1:3,3:6:78:78,0,79	1/1:0,14:14:39:435,39,0	0/0:7,0:7:21:0,21,214	0/0:12,0:12:36:0,36,394	0/0:15,0:15:42:0,42,423	0/0:30,0:30:90:0,90,955	0/0:20,0:20:57:0,57,615	0/0:2,0:2:6:0,6,69	1/1:0,14:15:42:438,42,0	0/0:14,0:14:42:0,42,432	0/0:5,0:5:15:0,15,162	0/0:4,0:4:12:0,12,122	1/1:0,18:18:51:560,51,0	1/1:0,3:3:9:95,9,0	0/0:5,0:5:15:0,15,160	1/1:0,15:15:45:465,45,0	1/1:0,4:4:9:98,9,0	1/1:0,15:15:45:482,45,0	0/1:6,2:8:37:37,0,167	0/0:22,0:22:63:0,63,677	0/0:20,0:20:51:0,51,584	0/0:9,0:9:27:0,27,266	1/1:0,2:2:6:68,6,0	0/0:3,0:3:9:0,9,96	0/1:4,5:9:84:138,0,84	0/0:19,0:19:57:0,57,594	0/0:22,0:22:66:0,66,686	0/0:15,0:15:45:0,45,460	0/0:20,0:20:54:0,54,599	0/0:12,0:12:36:0,36,374	0/0:1,0:1:3:0,3,31	1/1:0,2:2:6:65,6,0	1/1:0,5:5:15:169,15,0	0/0:2,0:2:6:0,6,67	0/0:3,0:3:9:0,9,97	1/1:0,7:7:21:224,21,0	0/0:3,0:3:9:0,9,96	1/1:0,6:6:18:191,18,0	1/1:0,3:3:9:97,9,0	0/0:6,0:6:18:0,18,187	0/0:6,0:6:18:0,18,192	0/0:2,0:2:6:0,6,63	0/0:5,0:5:15:0,15,161	1/1:0,2:2:6:63,6,0	1/1:0,4:4:12:126,12,0	1/1:0,4:4:12:130,12,0	0/0:10,0:10:27:0,27,282	0/0:3,0:3:9:0,9,92	1/1:0,2:2:6:63,6,0	0/0:1,0:1:3:0,3,29	0/0:3,0:3:9:0,9,97	0/0:3,0:3:9:0,9,92	0/0:2,0:2:6:0,6,59	./.:.:.:.:.	1/1:0,2:2:6:67,6,0	./.:.:.:.:.	0/0:7,0:7:21:0,21,215	0/0:4,0:4:12:0,12,123	0/0:5,0:5:15:0,15,162	0/0:3,0:3:9:0,9,96	0/0:4,0:4:12:0,12,126	0/0:2,0:2:6:0,6,63	1/1:0,6:6:18:192,18,0	0/0:2,0:2:6:0,6,61	1/1:0,4:4:12:124,12,0	1/1:0,7:7:21:227,21,0	0/0:3,0:3:9:0,9,95	0/0:4,0:4:12:0,12,120	0/0:4,0:4:12:0,12,125	0/0:7,0:7:15:0,15,186	0/0:8,0:8:24:0,24,260	0/0:6,0:6:18:0,18,182	0/0:3,0:3:9:0,9,99	0/0:3,0:3:9:0,9,94	0/0:5,0:5:15:0,15,155	1/1:0,1:1:3:33,3,0	1/1:0,1:1:3:34,3,0	1/1:0,2:2:6:65,6,0	1/1:0,10:10:30:308,30,0	1/1:0,3:3:9:94,9,0	0/0:4,0:4:12:0,12,128	1/1:1,7:8:21:226,21,0	1/1:0,2:2:6:64,6,0	0/0:8,0:8:24:0,24,254	1/1:0,3:3:9:95,9,0	./.:.:.:.:.	0/0:3,0:3:9:0,9,94	0/0:6,0:6:15:0,15,176	0/0:5,0:5:15:0,15,152	0/1:9,1:10:6:6,0,240	1/1:0,11:11:27:314,27,0	1/1:0,2:2:6:65,6,0	0/0:10,0:10:24:0,24,256	0/1:1,2:3:25:53,0,25	1/1:0,2:2:6:65,6,0	1/1:0,6:6:18:197,18,0	1/1:0,6:6:18:187,18,0	0/0:1,0:1:3:0,3,33	1/1:0,4:4:12:127,12,0	1/1:0,5:5:15:156,15,0	./.:.:.:.:.	0/0:6,0:6:18:0,18,184	./.:.:.:.:.	0/0:7,0:7:21:0,21,222	0/0:3,0:3:9:0,9,92	0/0:11,0:11:33:0,33,347	0/0:2,0:2:3:0,3,45	0/0:5,0:5:15:0,15,155	0/0:1,0:1:3:0,3,31	0/0:5,0:5:15:0,15,155	0/0:3,0:3:9:0,9,95	0/0:2,0:2:6:0,6,65	./.:.:.:.:.	0/0:3,0:3:6:0,6,74	0/0:3,0:3:6:0,6,75	0/0:4,0:4:6:0,6,89	1/1:0,5:5:12:136,12,0	0/0:4,0:4:6:0,6,89	1/1:0,4:4:6:76,6,0	0/0:32,0:32:96:0,96,1097
chr0	159187415	.	A	G	491.39	.	AC=13;AF=0.051;AN=254;BaseQRankSum=3.862;DP=760;Dels=0.00;FS=10.542;HaplotypeScore=0.0408;InbreedingCoeff=0.2548;MLEAC=9;MLEAF=0.035;MQ=59.50;MQ0=0;MQRankSum=-0.724;QD=11.99;ReadPosRankSum=-0.304	GT:AD:DP:GQ:PL	0/0:42,0:42:99:0,126,1341	0/0:16,0:16:48:0,48,502	0/0:9,0:9:27:0,27,281	0/0:28,0:28:72:0,72,795	0/0:10,0:10:30:0,30,312	0/1:9,1:11:4:4,0,232	0/0:13,0:13:39:0,39,409	0/0:2,0:2:6:0,6,61	0/0:2,0:2:3:0,3,29	0/0:13,0:13:39:0,39,407	0/0:1,0:1:3:0,3,34	0/0:18,0:18:39:0,39,448	0/0:9,0:9:27:0,27,282	0/0:2,0:2:6:0,6,64	0/0:18,0:18:51:0,51,540	0/0:19,0:19:51:0,51,560	0/0:11,0:11:33:0,33,340	0/0:2,0:2:6:0,6,62	0/0:9,0:9:24:0,24,250	0/0:5,0:5:15:0,15,158	0/0:1,0:1:3:0,3,31	0/0:18,0:18:51:0,51,544	0/0:17,0:17:45:0,45,494	0/0:13,0:13:39:0,39,412	0/0:1,0:1:3:0,3,33	0/0:12,0:12:36:0,36,361	0/0:17,0:17:48:0,48,519	./.:.:.:.:.	./.:.:.:.:.	0/0:16,0:16:45:0,45,472	0/0:9,0:9:27:0,27,282	0/1:1,2:3:23:54,0,23	0/0:12,0:12:33:0,33,352	0/0:1,0:1:3:0,3,22	0/0:11,0:11:27:0,27,313	./.:.:.:.:.	0/0:17,0:17:48:0,48,520	0/0:8,0:8:24:0,24,247	1/1:0,5:5:15:165,15,0	0/0:3,0:3:9:0,9,97	0/0:3,0:3:9:0,9,99	0/0:6,0:6:15:0,15,174	0/0:10,0:10:27:0,27,291	0/0:14,0:14:39:0,39,408	0/0:12,0:12:33:0,33,353	0/0:20,0:20:54:0,54,593	0/0:7,0:7:21:0,21,220	0/0:3,0:3:9:0,9,94	./.:.:.:.:.	0/0:3,0:3:9:0,9,92	./.:.:.:.:.	0/0:1,0:1:3:0,3,32	0/0:6,0:6:18:0,18,178	0/0:2,0:2:6:0,6,62	0/0:1,0:1:3:0,3,31	./.:.:.:.:.	0/0:4,0:4:12:0,12,126	0/0:3,0:3:9:0,9,95	0/0:3,0:3:9:0,9,96	0/0:6,0:6:15:0,15,171	0/0:3,0:3:9:0,9,93	0/0:5,0:5:15:0,15,154	0/0:2,0:2:6:0,6,63	0/0:6,0:6:15:0,15,167	0/0:1,0:1:3:0,3,31	0/0:4,0:4:12:0,12,125	0/0:2,0:2:6:0,6,63	0/0:4,0:4:12:0,12,125	0/0:3,0:3:9:0,9,91	0/0:1,0:1:3:0,3,31	0/0:1,0:1:3:0,3,30	0/0:3,0:3:9:0,9,92	./.:.:.:.:.	0/0:8,0:8:21:0,21,215	0/0:2,0:2:6:0,6,62	0/0:5,0:5:15:0,15,158	0/0:4,0:4:12:0,12,129	0/0:3,0:3:9:0,9,93	0/0:2,0:2:6:0,6,61	0/0:2,0:2:6:0,6,60	./.:.:.:.:.	0/0:2,0:2:6:0,6,60	0/0:7,0:7:21:0,21,216	0/0:2,0:2:6:0,6,65	0/0:3,0:3:9:0,9,95	./.:.:.:.:.	1/1:0,3:3:6:76,6,0	0/1:7,1:8:9:9,0,198	1/1:0,1:1:3:31,3,0	./.:.:.:.:.	1/1:0,4:4:12:126,12,0	0/0:2,0:2:6:0,6,62	0/0:1,0:1:3:0,3,32	0/0:3,0:3:9:0,9,92	0/0:2,0:2:6:0,6,66	0/0:2,0:2:6:0,6,57	0/0:6,0:6:18:0,18,180	0/0:2,0:2:6:0,6,63	0/0:1,0:1:3:0,3,31	0/0:2,0:2:6:0,6,63	0/0:6,0:6:18:0,18,189	0/0:1,0:1:3:0,3,28	0/0:4,0:4:12:0,12,122	0/0:4,0:4:12:0,12,122	0/0:2,0:2:6:0,6,61	0/0:5,0:5:15:0,15,159	0/0:4,0:4:12:0,12,124	0/0:6,0:6:15:0,15,167	0/0:2,0:2:6:0,6,64	0/0:4,0:4:9:0,9,105	0/0:3,0:3:9:0,9,91	0/0:2,0:2:6:0,6,64	0/0:5,0:5:12:0,12,143	0/0:3,0:3:9:0,9,93	1/1:0,6:6:18:198,18,0	0/0:3,0:3:9:0,9,94	0/0:1,0:1:3:0,3,27	0/0:1,0:1:3:0,3,32	0/0:4,0:4:12:0,12,123	0/0:1,0:1:3:0,3,31	0/0:4,0:4:12:0,12,126	0/0:7,0:7:21:0,21,214	0/0:2,0:2:6:0,6,65	0/0:5,0:5:12:0,12,138	0/0:2,0:2:6:0,6,63	0/0:5,0:5:15:0,15,153	0/0:6,0:6:18:0,18,188	0/0:5,0:5:15:0,15,153	0/0:3,0:3:9:0,9,95	0/0:2,0:2:3:0,3,45	0/0:2,0:2:3:0,3,45	0/0:2,0:2:3:0,3,45	0/0:4,0:4:9:0,9,108	0/0:2,0:2:3:0,3,45	0/0:4,0:4:12:0,12,124	0/0:2,0:2:3:0,3,45	0/0:16,0:16:48:0,48,522
chr0	159187818	.	T	A	4406.43	.	AC=149;AF=0.920;AN=162;BaseQRankSum=-4.932;DP=197;Dels=0.00;FS=2.324;HaplotypeScore=0.2811;InbreedingCoeff=0.1862;MLEAC=149;MLEAF=0.920;MQ=59.34;MQ0=1;MQRankSum=0.412;QD=27.54;ReadPosRankSum=1.281	GT:AD:DP:GQ:PL	0/0:10,0:10:21:0,21,259	0/1:2,10:12:33:231,0,33	./.:.:.:.:.	1/1:0,4:5:12:118,12,0	1/1:0,2:2:6:58,6,0	./.:.:.:.:.	1/1:0,1:1:3:30,3,0	./.:.:.:.:.	./.:.:.:.:.	1/1:0,3:3:9:90,9,0	./.:.:.:.:.	1/1:0,1:1:3:30,3,0	1/1:0,2:2:6:62,6,0	./.:.:.:.:.	1/1:0,9:9:24:262,24,0	./.:.:.:.:.	./.:.:.:.:.	./.:.:.:.:.	./.:.:.:.:.	./.:.:.:.:.	./.:.:.:.:.	1/1:0,1:1:3:32,3,0	./.:.:.:.:.	1/1:0,2:2:6:61,6,0	./.:.:.:.:.	1/1:0,4:4:12:120,12,0	1/1:2,2:4:6:62,6,0	./.:.:.:.:.	./.:.:.:.:.	./.:.:.:.:.	1/1:0,1:1:3:31,3,0	./.:.:.:.:.	./.:.:.:.:.	1/1:0,1:1:3:32,3,0	1/1:0,1:1:3:31,3,0	1/1:0,1:1:3:23,3,0	1/1:0,2:2:6:60,6,0	1/1:0,4:4:12:115,12,0	1/1:0,1:1:3:29,3,0	1/1:0,1:1:3:31,3,0	./.:.:.:.:.	1/1:0,4:4:12:128,12,0	1/1:0,4:4:12:120,12,0	./.:.:.:.:.	1/1:0,1:1:3:31,3,0	1/1:0,1:1:3:29,3,0	1/1:0,3:3:9:96,9,0	1/1:0,1:1:3:32,3,0	./.:.:.:.:.	1/1:0,4:4:9:107,9,0	1/1:0,1:1:3:32,3,0	./.:.:.:.:.	1/1:0,1:1:3:31,3,0	1/1:0,1:1:3:31,3,0	1/1:0,2:2:6:60,6,0	./.:.:.:.:.	0/0:3,0:3:9:0,9,90	0/0:1,0:1:3:0,3,30	./.:.:.:.:.	1/1:0,3:3:9:93,9,0	1/1:0,3:3:9:88,9,0	./.:.:.:.:.	1/1:0,3:3:9:92,9,0	1/1:0,1:1:3:32,3,0	1/1:0,4:4:12:119,12,0	1/1:0,1:1:3:32,3,0	1/1:0,1:1:3:30,3,0	./.:.:.:.:.	1/1:0,1:1:3:31,3,0	./.:.:.:.:.	1/1:0,2:2:6:61,6,0	./.:.:.:.:.	./.:.:.:.:.	1/1:0,2:2:6:59,6,0	1/1:0,1:1:3:32,3,0	1/1:0,2:2:6:57,6,0	./.:.:.:.:.	1/1:0,1:1:3:31,3,0	./.:.:.:.:.	0/0:2,0:2:6:0,6,63	1/1:0,1:1:3:30,3,0	./.:.:.:.:.	1/1:0,2:2:6:62,6,0	./.:.:.:.:.	1/1:0,1:1:3:29,3,0	./.:.:.:.:.	1/1:0,1:1:3:30,3,0	1/1:0,1:1:3:32,3,0	1/1:0,1:1:3:31,3,0	./.:.:.:.:.	./.:.:.:.:.	1/1:0,1:1:3:32,3,0	1/1:0,1:1:3:31,3,0	1/1:0,1:1:3:32,3,0	1/1:0,3:3:9:94,9,0	1/1:0,2:2:6:59,6,0	1/1:0,2:2:6:59,6,0	1/1:0,1:1:3:30,3,0	./.:.:.:.:.	./.:.:.:.:.	./.:.:.:.:.	./.:.:.:.:.	1/1:0,1:1:3:29,3,0	1/1:0,2:2:6:59,6,0	1/1:0,1:1:3:30,3,0	1/1:0,1:1:3:32,3,0	./.:.:.:.:.	1/1:0,2:2:6:58,6,0	./.:.:.:.:.	./.:.:.:.:.	1/1:0,3:3:9:92,9,0	./.:.:.:.:.	1/1:0,4:4:12:122,12,0	./.:.:.:.:.	1/1:0,1:1:3:30,3,0	./.:.:.:.:.	1/1:0,1:1:3:31,3,0	./.:.:.:.:.	./.:.:.:.:.	1/1:0,4:4:12:122,12,0	1/1:0,2:2:6:59,6,0	./.:.:.:.:.	./.:.:.:.:.	1/1:0,1:1:3:31,3,0	./.:.:.:.:.	./.:.:.:.:.	1/1:0,2:2:6:61,6,0	1/1:0,2:2:6:61,6,0	1/1:0,1:1:3:30,3,0	1/1:0,2:2:3:45,3,0	./.:.:.:.:.	0/0:2,0:2:3:0,3,45	./.:.:.:.:.	1/1:0,4:4:6:89,6,0	1/1:0,2:2:6:62,6,0	./.:.:.:.:.	0/0:18,0:18:54:0,54,588
chr0	159188380	.	C	T	3272.45	.	AC=47;AF=0.175;AN=268;BaseQRankSum=-2.480;DP=1011;Dels=0.00;FS=0.745;HaplotypeScore=0.2348;InbreedingCoeff=0.5622;MLEAC=42;MLEAF=0.157;MQ=59.74;MQ0=0;MQRankSum=-0.599;QD=23.05;ReadPosRankSum=-1.873	GT:AD:DP:GQ:PL	0/0:54,0:54:99:0,162,1704	0/0:17,0:17:51:0,51,550	0/0:14,0:14:42:0,42,442	0/0:38,0:38:99:0,108,1183	0/0:12,0:12:36:0,36,380	0/0:17,0:17:51:0,51,554	0/0:15,0:15:45:0,45,466	0/0:2,0:2:6:0,6,66	0/0:3,0:3:9:0,9,94	0/0:16,0:16:48:0,48,512	0/0:2,0:2:6:0,6,65	0/0:21,0:21:60:0,60,673	0/0:9,0:9:24:0,24,272	0/0:5,0:5:15:0,15,165	0/0:20,0:20:60:0,60,619	0/0:18,0:18:54:0,54,573	0/0:25,0:25:69:0,69,759	0/0:4,0:4:12:0,12,130	0/0:11,0:11:33:0,33,345	0/0:9,1:10:27:0,27,283	1/1:0,2:2:6:63,6,0	0/0:18,0:18:54:0,54,575	1/1:0,19:19:57:589,57,0	0/0:16,0:16:45:0,45,504	0/0:3,0:3:9:0,9,106	0/0:15,0:15:42:0,42,442	0/0:11,0:11:33:0,33,353	0/1:1,3:4:21:83,0,21	1/1:0,2:2:6:64,6,0	0/0:17,0:17:51:0,51,545	0/0:4,0:4:12:0,12,138	0/1:1,6:7:14:179,0,14	0/0:24,0:24:72:0,72,780	0/1:4,1:5:17:17,0,112	0/0:9,0:9:27:0,27,286	0/0:6,0:6:18:0,18,195	0/0:21,0:21:60:0,60,645	0/0:9,0:9:27:0,27,288	1/1:0,10:10:30:301,30,0	0/0:1,0:1:3:0,3,35	0/1:1,1:2:26:26,0,26	0/0:21,0:21:54:0,54,621	0/0:23,0:23:69:0,69,732	0/0:14,0:14:36:0,36,413	1/1:0,15:15:42:450,42,0	0/1:8,4:12:88:88,0,224	0/0:8,0:8:21:0,21,236	0/0:3,0:3:9:0,9,101	0/0:1,0:1:3:0,3,32	0/0:6,0:6:18:0,18,193	0/0:2,0:2:6:0,6,65	0/0:2,0:2:6:0,6,66	0/0:3,0:3:9:0,9,96	0/0:8,0:8:24:0,24,247	0/0:1,0:1:3:0,3,31	0/0:6,0:6:18:0,18,187	0/0:4,0:4:12:0,12,126	0/0:7,0:7:21:0,21,235	./.:.:.:.:.	0/0:4,0:4:12:0,12,126	0/0:4,0:4:12:0,12,128	0/0:1,0:1:3:0,3,30	0/0:7,0:7:21:0,21,225	0/0:1,0:1:3:0,3,31	0/0:1,0:1:3:0,3,34	0/0:2,0:2:6:0,6,64	0/0:6,0:6:18:0,18,186	0/0:1,0:1:3:0,3,32	0/0:4,0:4:12:0,12,126	0/0:5,0:5:15:0,15,158	1/1:0,1:1:3:29,3,0	0/0:4,0:4:12:0,12,122	0/0:3,0:3:9:0,9,95	0/0:7,0:7:18:0,18,202	0/0:4,0:4:12:0,12,134	0/0:5,0:5:15:0,15,163	0/0:2,0:2:6:0,6,65	1/1:0,10:10:30:312,30,0	0/0:6,0:6:18:0,18,191	0/0:1,0:1:3:0,3,34	0/0:4,0:4:12:0,12,134	./.:.:.:.:.	0/0:6,0:6:18:0,18,197	1/1:0,4:4:12:128,12,0	0/0:1,0:1:3:0,3,32	0/0:8,0:8:24:0,24,264	1/1:0,4:4:12:119,12,0	0/1:3,1:4:18:18,0,83	1/1:0,2:2:6:61,6,0	1/1:0,9:9:27:288,27,0	1/1:0,1:1:3:32,3,0	0/0:2,0:2:6:0,6,59	0/0:4,0:4:12:0,12,128	0/0:1,0:1:3:0,3,33	0/0:4,0:4:12:0,12,135	0/0:7,0:7:21:0,21,230	0/0:7,0:7:21:0,21,232	0/0:1,0:1:3:0,3,34	0/0:4,0:4:12:0,12,128	0/0:3,0:3:9:0,9,97	0/0:7,0:7:21:0,21,217	0/0:2,0:2:6:0,6,63	0/0:4,0:4:12:0,12,126	1/1:0,1:1:3:30,3,0	1/1:0,4:4:12:126,12,0	1/1:0,1:1:3:30,3,0	0/1:1,3:4:22:84,0,22	0/0:12,0:12:30:0,30,321	0/0:3,0:3:9:0,9,98	0/0:6,0:6:18:0,18,173	0/0:15,0:15:45:0,45,469	0/0:3,0:3:9:0,9,99	0/0:10,0:10:30:0,30,318	0/0:1,0:1:3:0,3,30	1/1:0,3:3:9:98,9,0	0/0:9,0:9:27:0,27,286	0/0:3,0:3:9:0,9,94	1/1:0,3:3:9:89,9,0	0/0:4,0:4:12:0,12,127	1/1:0,4:4:12:128,12,0	0/0:10,0:10:30:0,30,319	0/0:6,0:6:18:0,18,190	0/0:5,0:5:15:0,15,161	0/0:4,0:4:12:0,12,130	0/0:6,0:6:18:0,18,192	1/1:0,3:3:9:94,9,0	0/0:1,0:1:3:0,3,32	1/1:0,6:6:18:187,18,0	0/0:7,0:7:21:0,21,225	0/0:10,0:10:21:0,21,257	0/0:2,0:2:3:0,3,45	0/0:2,0:2:3:0,3,45	./.:.:.:.:.	0/0:8,0:8:21:0,21,233	0/0:4,0:4:6:0,6,67	0/0:2,0:2:3:0,3,45	0/0:27,0:27:81:0,81,916
chr0	159188641	.	C	T	1727.36	.	AC=28;AF=0.109;AN=258;BaseQRankSum=-0.659;DP=790;Dels=0.00;FS=4.197;HaplotypeScore=0.2871;InbreedingCoeff=0.4872;MLEAC=22;MLEAF=0.085;MQ=59.51;MQ0=1;MQRankSum=-0.731;QD=21.07;ReadPosRankSum=1.110	GT:AD:DP:GQ:PL	0/0:42,0:42:99:0,126,1356	0/0:12,0:12:36:0,36,384	0/0:18,0:18:54:0,54,575	0/0:27,0:27:81:0,81,853	0/0:12,0:12:36:0,36,386	./.:.:.:.:.	0/0:7,0:7:21:0,21,214	0/0:4,0:4:12:0,12,132	0/0:4,0:4:12:0,12,133	0/0:13,0:13:39:0,39,403	0/0:4,0:4:12:0,12,129	0/0:9,0:9:27:0,27,286	0/0:7,0:7:21:0,21,229	0/0:4,0:4:12:0,12,136	0/0:16,0:16:45:0,45,474	0/0:13,0:13:39:0,39,410	0/0:19,0:19:57:0,57,592	0/1:2,1:3:23:23,0,57	0/0:6,0:6:12:0,12,155	0/0:2,0:2:3:0,3,45	1/1:0,6:6:18:193,18,0	0/0:13,0:13:39:0,39,402	1/1:0,14:14:42:428,42,0	0/0:7,0:7:21:0,21,216	./.:.:.:.:.	0/0:10,0:10:27:0,27,285	0/0:18,0:18:51:0,51,555	0/0:4,0:4:12:0,12,132	0/0:8,0:8:21:0,21,226	0/0:13,0:13:39:0,39,400	0/0:6,0:6:18:0,18,188	0/0:5,0:5:15:0,15,162	0/0:12,0:12:36:0,36,379	0/0:3,0:3:9:0,9,92	0/0:7,0:7:21:0,21,222	0/0:3,0:3:9:0,9,101	0/1:5,2:7:27:27,0,143	0/0:4,0:4:12:0,12,124	0/0:5,0:5:15:0,15,153	0/0:1,0:1:3:0,3,32	0/0:3,0:3:9:0,9,96	0/0:9,0:9:27:0,27,290	0/0:11,0:11:33:0,33,347	0/0:14,0:14:42:0,42,434	1/1:0,9:9:27:282,27,0	0/1:4,3:7:76:76,0,94	0/0:9,0:10:28:0,28,286	0/0:4,0:4:12:0,12,124	0/0:5,0:5:15:0,15,151	0/0:3,0:3:9:0,9,90	0/0:1,0:1:3:0,3,30	0/0:3,0:3:9:0,9,95	./.:.:.:.:.	0/0:4,0:4:12:0,12,125	0/0:6,0:6:18:0,18,192	0/0:5,0:5:15:0,15,156	0/0:3,0:3:9:0,9,96	0/0:10,0:10:30:0,30,320	0/0:3,0:3:9:0,9,92	0/0:4,0:4:12:0,12,122	0/0:1,0:1:3:0,3,31	0/0:2,0:2:6:0,6,65	0/0:12,0:12:36:0,36,381	0/0:5,0:5:12:0,12,139	0/0:2,0:2:6:0,6,63	0/0:1,0:1:3:0,3,33	0/0:3,0:3:9:0,9,97	0/0:3,0:3:9:0,9,97	0/0:1,0:1:3:0,3,32	0/0:3,0:3:9:0,9,83	1/1:0,2:2:6:63,6,0	0/0:3,0:3:9:0,9,92	0/0:4,0:4:12:0,12,128	0/0:1,0:1:3:0,3,32	0/0:4,0:4:12:0,12,126	0/0:1,0:1:3:0,3,32	0/0:1,0:1:3:0,3,32	1/1:0,2:2:6:60,6,0	0/0:3,0:3:9:0,9,92	0/0:1,0:1:3:0,3,32	./.:.:.:.:.	0/0:1,0:1:3:0,3,33	0/0:7,0:7:21:0,21,234	1/1:0,1:1:3:31,3,0	0/0:1,0:1:3:0,3,32	0/0:4,0:4:12:0,12,115	0/0:5,0:5:15:0,15,160	0/0:5,0:5:15:0,15,158	0/0:4,0:4:9:0,9,110	0/0:6,0:6:18:0,18,187	0/0:2,0:2:6:0,6,60	0/0:5,0:5:15:0,15,163	./.:.:.:.:.	0/0:4,0:4:12:0,12,121	0/0:1,0:1:3:0,3,32	0/0:7,0:7:21:0,21,213	0/0:3,0:3:9:0,9,89	0/0:1,0:1:3:0,3,34	0/0:3,0:3:9:0,9,99	0/0:2,0:2:6:0,6,60	0/0:5,0:5:15:0,15,162	0/0:2,0:2:6:0,6,62	0/0:6,0:6:18:0,18,189	1/1:0,1:1:3:34,3,0	1/1:0,5:5:15:154,15,0	1/1:0,5:5:12:141,12,0	1/1:0,8:8:24:252,24,0	0/0:4,0:4:12:0,12,130	0/0:8,0:8:24:0,24,252	0/0:2,0:2:6:0,6,62	0/0:4,0:4:12:0,12,124	0/0:8,0:8:24:0,24,260	0/0:6,0:6:12:0,12,153	0/0:2,0:2:6:0,6,63	0/0:3,0:3:9:0,9,93	0/0:5,0:5:15:0,15,161	0/0:2,0:2:6:0,6,64	0/0:4,0:4:12:0,12,125	0/0:1,0:1:3:0,3,33	1/1:0,3:3:9:92,9,0	0/0:2,0:2:6:0,6,67	0/0:5,0:5:15:0,15,157	0/0:5,0:5:15:0,15,161	0/0:4,0:4:12:0,12,126	0/0:8,0:8:24:0,24,252	1/1:0,4:4:12:126,12,0	0/0:3,0:3:9:0,9,97	0/1:1,4:5:17:113,0,17	0/0:3,0:3:9:0,9,93	0/0:5,0:5:9:0,9,122	./.:.:.:.:.	0/0:2,0:2:3:0,3,45	0/0:1,0:1:3:0,3,32	0/0:14,0:14:30:0,30,370	./.:.:.:.:.	./.:.:.:.:.	0/0:45,0:45:99:0,135,1536
chr0	159189355	.	C	G	10546.3	.	AC=83;AF=0.312;AN=266;BaseQRankSum=-1.220;DP=983;Dels=0.00;FS=0.748;HaplotypeScore=0.1527;InbreedingCoeff=0.6905;MLEAC=81;MLEAF=0.305;MQ=59.64;MQ0=0;MQRankSum=0.753;QD=27.61;ReadPosRankSum=0.899	GT:AD:DP:GQ:PL	1/1:0,53:53:99:1655,159,0	1/1:0,16:16:48:515,48,0	1/1:0,18:18:54:566,54,0	1/1:0,41:41:99:1294,123,0	0/0:13,0:13:36:0,36,393	1/1:0,13:13:39:412,39,0	0/0:20,0:20:60:0,60,605	0/0:3,0:3:9:0,9,96	0/0:4,0:4:12:0,12,127	0/0:13,0:13:39:0,39,418	0/0:3,0:3:9:0,9,97	0/0:14,0:14:36:0,36,411	0/0:15,0:15:45:0,45,489	0/0:1,0:1:3:0,3,32	0/0:13,0:13:39:0,39,414	0/0:20,0:20:54:0,54,600	0/0:17,0:17:48:0,48,508	0/1:1,2:3:23:56,0,23	1/1:0,5:5:15:160,15,0	1/1:0,6:6:18:192,18,0	0/0:1,0:1:3:0,3,36	0/0:14,0:14:36:0,36,409	0/0:20,0:20:60:0,60,639	0/0:27,0:27:72:0,72,810	0/0:1,0:1:3:0,3,32	1/1:0,19:19:54:598,54,0	0/0:6,0:6:15:0,15,171	0/0:1,0:1:3:0,3,32	1/1:0,3:3:9:97,9,0	0/0:20,0:20:57:0,57,611	0/0:7,0:7:21:0,21,230	1/1:0,8:8:24:263,24,0	0/0:19,0:19:48:0,48,550	0/0:3,0:3:9:0,9,100	1/1:0,24:24:72:757,72,0	0/0:4,0:4:12:0,12,137	0/0:16,0:16:39:0,39,441	0/0:12,0:12:36:0,36,376	1/1:0,16:16:48:513,48,0	0/0:1,0:1:3:0,3,32	0/0:4,0:4:12:0,12,130	0/0:13,0:13:39:0,39,414	1/1:0,24:24:60:688,60,0	0/0:14,0:14:39:0,39,434	0/0:15,0:15:39:0,39,440	0/0:31,0:31:93:0,93,991	1/1:0,10:10:30:319,30,0	0/0:3,0:3:9:0,9,97	0/0:3,0:3:9:0,9,95	1/1:0,1:1:3:31,3,0	1/1:0,2:2:6:62,6,0	0/0:1,0:1:3:0,3,33	0/0:6,0:6:18:0,18,186	./.:.:.:.:.	0/0:3,0:3:9:0,9,94	0/0:2,0:2:6:0,6,63	0/0:3,0:3:9:0,9,94	0/0:6,0:6:18:0,18,183	1/1:0,3:3:9:98,9,0	0/0:1,0:1:3:0,3,32	0/0:3,0:3:9:0,9,97	0/0:4,0:4:12:0,12,126	0/0:3,0:3:9:0,9,97	1/1:0,5:5:15:156,15,0	0/0:8,0:8:24:0,24,253	0/0:5,0:5:15:0,15,162	0/0:4,0:4:12:0,12,130	0/0:2,0:2:6:0,6,61	0/0:2,0:2:6:0,6,62	./.:.:.:.:.	0/0:3,0:3:9:0,9,96	1/1:0,2:2:6:63,6,0	1/1:0,1:1:3:31,3,0	0/1:3,2:5:48:48,0,76	0/0:2,0:2:6:0,6,65	0/0:5,0:5:15:0,15,150	0/0:4,0:4:12:0,12,126	0/0:5,0:5:9:0,9,122	0/0:2,0:2:6:0,6,59	1/1:0,4:4:12:131,12,0	1/1:0,2:2:6:65,6,0	1/1:0,1:1:3:31,3,0	1/1:0,1:1:3:34,3,0	0/0:3,0:3:9:0,9,98	1/1:0,2:2:6:62,6,0	0/0:7,0:7:21:0,21,233	1/1:0,2:2:6:62,6,0	./.:.:.:.:.	1/1:0,2:2:6:65,6,0	1/1:0,4:4:12:130,12,0	1/1:0,2:2:6:61,6,0	1/1:0,9:9:21:249,21,0	0/0:2,0:2:6:0,6,59	0/0:2,0:2:6:0,6,65	0/0:3,0:3:9:0,9,94	0/1:4,1:5:18:18,0,105	0/1:6,1:7:12:12,0,179	1/1:0,2:2:6:63,6,0	0/0:4,0:4:12:0,12,128	0/0:1,0:1:3:0,3,31	0/0:6,0:6:18:0,18,194	0/0:3,0:3:9:0,9,98	0/0:4,0:4:12:0,12,126	0/1:3,3:6:79:79,0,80	0/0:1,0:1:3:0,3,32	0/0:10,0:10:24:0,24,287	1/1:0,10:10:30:332,30,0	0/0:4,0:4:12:0,12,128	0/0:2,0:2:6:0,6,67	1/1:0,8:8:15:198,15,0	1/1:0,5:5:15:161,15,0	0/0:2,0:2:6:0,6,69	0/0:4,0:4:12:0,12,128	0/0:6,0:6:12:0,12,140	1/1:0,7:7:21:215,21,0	0/0:3,0:3:9:0,9,95	0/0:3,0:3:9:0,9,97	0/0:2,0:2:6:0,6,65	0/0:1,0:1:3:0,3,33	0/0:4,0:4:12:0,12,130	0/0:4,0:4:12:0,12,129	0/0:9,0:9:27:0,27,284	0/0:5,0:5:12:0,12,143	0/0:3,0:3:9:0,9,92	0/0:6,0:6:18:0,18,191	0/0:3,0:3:9:0,9,92	1/1:0,4:4:12:126,12,0	0/0:7,0:7:18:0,18,203	0/0:1,0:1:3:0,3,32	./.:.:.:.:.	0/0:2,0:2:3:0,3,45	0/0:5,0:5:12:0,12,136	0/0:2,0:2:3:0,3,45	1/1:0,4:4:6:89,6,0	1/1:0,13:13:24:305,24,0	1/1:0,4:4:6:89,6,0	0/0:32,0:32:96:0,96,1079
chr0	159189428	.	T	C	1608.09	.	AC=22;AF=0.087;AN=254;BaseQRankSum=5.764;DP=983;Dels=0.00;FS=1.624;HaplotypeScore=0.0719;InbreedingCoeff=0.5122;MLEAC=18;MLEAF=0.071;MQ=59.70;MQ0=0;MQRankSum=-0.082;QD=19.61;ReadPosRankSum=-1.288	GT:AD:DP:GQ:PL	0/0:62,0:62:99:0,186,1897	0/0:23,0:23:66:0,66,680	0/0:17,0:17:51:0,51,520	0/0:40,0:40:99:0,120,1185	0/0:12,0:12:36:0,36,360	0/0:12,0:12:33:0,33,341	0/0:14,0:14:42:0,42,405	0/0:2,0:2:6:0,6,67	0/0:3,0:3:9:0,9,100	0/0:13,0:13:39:0,39,390	0/0:2,0:2:6:0,6,61	0/0:13,0:13:33:0,33,360	0/0:11,0:11:33:0,33,337	./.:.:.:.:.	0/0:14,0:14:39:0,39,412	0/0:15,0:15:39:0,39,414	0/0:16,0:16:45:0,45,467	0/0:1,0:1:3:0,3,31	0/0:8,0:8:21:0,21,222	0/0:9,0:9:27:0,27,265	1/1:0,2:2:6:67,6,0	0/0:18,0:18:51:0,51,516	1/1:0,11:11:33:351,33,0	0/0:19,0:19:57:0,57,577	0/0:1,0:1:3:0,3,31	0/0:20,0:20:57:0,57,590	0/0:16,0:16:45:0,45,460	0/0:6,0:6:18:0,18,192	0/0:5,0:5:15:0,15,163	0/0:24,0:24:69:0,69,707	0/0:3,0:3:6:0,6,66	0/0:5,0:5:15:0,15,157	0/0:18,0:18:54:0,54,522	./.:.:.:.:.	0/0:16,0:16:48:0,48,470	0/0:4,0:4:12:0,12,113	0/0:21,0:21:57:0,57,602	0/0:15,0:15:42:0,42,418	0/0:25,0:25:66:0,66,692	0/0:1,0:1:3:0,3,33	0/0:1,0:1:3:0,3,32	0/0:11,0:11:33:0,33,324	0/0:10,0:10:30:0,30,296	0/0:20,0:20:60:0,60,597	1/1:0,16:16:48:503,48,0	0/1:15,9:24:99:209,0,383	0/0:8,0:8:24:0,24,237	0/0:5,0:5:15:0,15,159	0/0:3,0:3:9:0,9,91	./.:.:.:.:.	0/0:4,0:4:12:0,12,118	0/0:1,0:1:3:0,3,33	0/0:3,0:3:9:0,9,93	0/0:5,0:5:15:0,15,151	0/0:3,0:3:9:0,9,89	0/0:5,0:5:15:0,15,151	0/0:4,0:4:12:0,12,118	0/0:8,0:8:21:0,21,225	0/0:4,0:4:12:0,12,115	0/0:7,0:7:21:0,21,209	0/0:6,0:6:18:0,18,178	0/0:2,0:2:6:0,6,57	0/0:5,0:5:12:0,12,131	0/0:5,0:5:15:0,15,145	0/0:7,0:7:21:0,21,202	0/0:4,0:4:12:0,12,118	0/0:5,0:5:15:0,15,146	0/0:1,0:1:3:0,3,31	0/0:3,0:3:9:0,9,86	./.:.:.:.:.	1/1:0,1:1:3:32,3,0	0/0:2,0:2:6:0,6,58	0/0:5,0:5:15:0,15,148	0/0:8,0:8:24:0,24,232	0/0:3,0:3:9:0,9,88	0/0:1,0:1:3:0,3,29	0/0:8,0:8:21:0,21,206	./.:.:.:.:.	0/0:2,0:2:6:0,6,59	0/0:3,0:3:6:0,6,74	0/0:1,0:1:3:0,3,31	0/0:1,0:1:3:0,3,32	0/0:5,0:5:15:0,15,158	1/1:0,1:1:3:32,3,0	0/0:3,0:3:9:0,9,88	0/0:6,0:6:18:0,18,179	0/0:4,0:4:12:0,12,124	0/0:4,0:4:12:0,12,127	0/0:7,0:7:21:0,21,215	0/0:4,0:4:12:0,12,116	./.:.:.:.:.	0/0:2,0:2:6:0,6,59	0/0:3,0:3:9:0,9,94	0/0:1,0:1:3:0,3,29	0/0:2,0:2:6:0,6,60	./.:.:.:.:.	0/0:6,0:6:18:0,18,182	0/0:2,0:2:6:0,6,60	./.:.:.:.:.	0/0:4,0:4:12:0,12,122	0/0:9,0:9:27:0,27,286	./.:.:.:.:.	0/0:4,0:4:12:0,12,116	0/1:4,1:5:16:16,0,102	1/1:0,4:4:12:126,12,0	1/1:0,7:7:18:205,18,0	0/0:7,0:7:21:0,21,218	0/0:14,0:14:42:0,42,415	0/0:2,0:2:6:0,6,63	0/0:7,0:7:21:0,21,202	0/0:7,0:7:21:0,21,209	0/0:2,0:2:6:0,6,63	0/0:8,0:8:24:0,24,232	0/0:7,0:7:21:0,21,204	0/0:4,0:4:12:0,12,119	0/0:4,0:4:12:0,12,117	0/0:2,0:2:6:0,6,60	0/0:2,0:2:6:0,6,57	0/0:3,0:3:9:0,9,89	1/1:0,5:5:15:154,15,0	0/0:3,0:3:9:0,9,89	0/0:9,0:9:27:0,27,270	0/0:4,0:4:9:0,9,107	0/0:6,0:6:18:0,18,176	0/0:3,0:3:9:0,9,89	1/1:0,4:4:12:120,12,0	0/0:5,0:5:15:0,15,149	1/1:0,2:2:6:63,6,0	0/0:8,0:8:21:0,21,224	./.:.:.:.:.	0/0:2,0:2:3:0,3,45	0/0:5,0:5:12:0,12,136	0/0:2,0:2:3:0,3,45	0/0:2,0:2:3:0,3,45	0/0:7,0:7:15:0,15,181	0/0:6,0:6:9:0,9,134	0/0:25,0:25:75:0,75,845
chr0	159191725	.	A	G	5528.12	.	AC=65;AF=0.250;AN=260;BaseQRankSum=-5.047;DP=977;Dels=0.00;FS=5.823;HaplotypeScore=0.0773;InbreedingCoeff=0.7177;MLEAC=60;MLEAF=0.231;MQ=59.82;MQ0=0;MQRankSum=1.167;QD=25.95;ReadPosRankSum=-0.928	GT:AD:DP:GQ:PL	0/0:62,0:62:99:0,186,1977	0/0:21,0:21:63:0,63,675	0/0:16,0:16:48:0,48,500	0/0:33,0:33:99:0,99,1041	1/1:0,15:15:45:464,45,0	0/0:13,0:13:39:0,39,417	0/0:21,0:21:63:0,63,663	1/1:0,1:1:3:32,3,0	0/0:3,0:3:9:0,9,99	0/0:12,0:12:36:0,36,382	./.:.:.:.:.	0/0:12,0:12:36:0,36,377	1/1:0,14:14:39:410,39,0	0/0:2,0:2:6:0,6,63	1/1:0,20:20:60:622,60,0	1/1:0,12:12:36:364,36,0	1/1:0,19:19:57:585,57,0	0/0:5,0:5:15:0,15,158	0/0:12,0:12:33:0,33,356	0/0:3,0:3:9:0,9,92	0/0:1,0:1:3:0,3,35	0/0:18,0:18:54:0,54,551	0/0:27,0:27:78:0,78,841	0/0:18,0:18:45:0,45,513	0/0:2,0:2:6:0,6,65	0/0:19,0:19:57:0,57,600	0/0:15,0:15:42:0,42,462	0/0:2,0:2:6:0,6,69	0/0:2,0:2:6:0,6,67	1/1:0,15:15:45:452,45,0	1/1:0,3:3:9:95,9,0	0/0:6,0:6:18:0,18,183	1/1:0,16:16:48:466,48,0	0/1:1,2:3:22:52,0,22	0/0:16,0:16:48:0,48,505	0/1:3,1:4:18:18,0,80	0/0:20,0:20:57:0,57,617	0/0:9,0:9:27:0,27,285	0/0:7,0:7:21:0,21,217	1/1:0,2:2:6:66,6,0	0/0:2,0:2:6:0,6,65	0/1:7,10:17:99:259,0,171	0/0:10,0:10:30:0,30,314	0/0:22,0:22:66:0,66,685	0/0:17,0:17:48:0,48,526	0/0:26,0:26:72:0,72,772	0/0:10,0:10:30:0,30,313	0/0:2,0:2:6:0,6,67	1/1:0,3:3:9:89,9,0	0/0:1,0:1:3:0,3,32	0/0:2,0:2:6:0,6,63	0/0:5,0:5:15:0,15,159	0/0:5,0:5:12:0,12,140	0/0:3,0:3:9:0,9,94	0/0:8,0:8:24:0,24,249	1/1:0,3:3:9:100,9,0	0/0:1,0:1:3:0,3,30	0/0:6,0:6:18:0,18,181	0/0:5,0:5:15:0,15,160	0/0:3,0:3:9:0,9,93	1/1:0,6:6:18:181,18,0	1/1:0,4:4:9:93,9,0	1/1:0,6:6:18:174,18,0	0/0:2,0:2:6:0,6,67	0/0:3,0:3:6:0,6,78	1/1:0,2:2:6:62,6,0	0/0:2,0:2:6:0,6,61	0/0:4,0:4:12:0,12,128	0/0:2,0:2:6:0,6,65	0/0:1,0:1:3:0,3,31	./.:.:.:.:.	0/0:8,0:8:21:0,21,240	0/0:6,0:6:18:0,18,193	0/0:6,0:6:18:0,18,189	0/0:6,0:6:18:0,18,186	0/0:2,0:2:6:0,6,64	0/0:2,0:2:6:0,6,67	0/0:6,0:6:18:0,18,186	0/0:1,0:1:3:0,3,32	0/0:4,0:4:12:0,12,122	0/0:6,0:6:18:0,18,186	0/0:1,0:1:3:0,3,32	0/0:5,0:5:15:0,15,160	0/0:3,0:3:9:0,9,95	0/0:5,0:5:15:0,15,159	0/0:6,0:6:18:0,18,195	0/0:4,0:4:12:0,12,124	0/0:3,0:3:9:0,9,92	0/0:6,0:6:15:0,15,167	0/0:3,0:3:9:0,9,94	./.:.:.:.:.	./.:.:.:.:.	1/1:0,4:4:12:120,12,0	1/1:0,1:1:3:33,3,0	1/1:0,2:2:6:61,6,0	1/1:0,3:3:9:95,9,0	1/1:0,7:7:21:215,21,0	0/0:4,0:4:12:0,12,126	1/1:0,2:2:6:61,6,0	1/1:0,1:1:3:32,3,0	0/0:4,0:4:12:0,12,130	1/1:0,4:4:12:120,12,0	1/1:0,4:4:12:118,12,0	0/0:2,0:2:6:0,6,64	0/0:4,0:4:12:0,12,124	0/0:5,0:5:15:0,15,157	0/0:10,0:10:30:0,30,325	0/0:7,0:7:21:0,21,214	1/1:0,3:3:9:97,9,0	0/0:1,0:1:3:0,3,31	0/0:3,0:3:9:0,9,92	1/1:0,3:3:9:100,9,0	1/1:0,4:4:12:119,12,0	1/1:0,2:2:6:61,6,0	0/0:5,0:5:15:0,15,160	1/1:0,3:3:9:96,9,0	1/1:0,5:5:15:157,15,0	0/0:5,0:5:15:0,15,151	./.:.:.:.:.	0/0:1,0:1:3:0,3,31	0/0:5,0:5:15:0,15,153	0/0:3,0:3:9:0,9,97	0/0:6,0:6:18:0,18,189	0/0:5,0:5:15:0,15,162	0/0:3,0:3:9:0,9,94	0/0:8,0:8:24:0,24,252	0/0:4,0:4:12:0,12,127	0/0:5,0:5:15:0,15,158	0/0:6,0:6:18:0,18,186	./.:.:.:.:.	0/0:8,0:8:12:0,12,179	0/0:8,0:8:15:0,15,197	0/0:2,0:2:3:0,3,45	0/0:13,0:13:30:0,30,351	0/0:4,0:4:6:0,6,89	./.:.:.:.:.	0/0:30,0:30:90:0,90,1017
chr0	159195534	.	G	A	13352	.	AC=138;AF=0.527;AN=262;BaseQRankSum=-4.246;DP=966;Dels=0.00;FS=0.818;HaplotypeScore=0.0475;InbreedingCoeff=0.7510;MLEAC=135;MLEAF=0.515;MQ=59.35;MQ0=1;MQRankSum=-0.657;QD=27.14;ReadPosRankSum=3.405	GT:AD:DP:GQ:PL	1/1:0,51:51:99:1573,153,0	0/0:18,0:18:54:0,54,561	0/0:13,0:13:39:0,39,407	1/1:0,39:39:99:1175,117,0	1/1:0,9:9:27:278,27,0	0/0:21,0:21:63:0,63,639	0/0:28,0:28:84:0,84,867	1/1:0,2:2:6:65,6,0	./.:.:.:.:.	1/1:0,13:13:39:396,39,0	1/1:0,2:2:6:59,6,0	0/0:19,0:19:57:0,57,605	1/1:0,15:15:42:456,42,0	1/1:0,4:4:12:126,12,0	1/1:0,18:18:51:513,51,0	1/1:0,24:24:72:706,72,0	1/1:0,24:24:72:722,72,0	1/1:0,2:2:6:61,6,0	1/1:0,6:6:12:150,12,0	0/0:9,0:9:24:0,24,257	1/1:0,3:3:9:100,9,0	0/0:15,0:15:45:0,45,455	0/0:29,0:29:87:0,87,893	0/0:17,0:17:51:0,51,540	1/1:0,2:2:6:64,6,0	1/1:0,17:17:51:513,51,0	0/0:12,0:12:33:0,33,361	0/1:3,2:5:44:44,0,77	0/0:1,0:1:3:0,3,32	1/1:0,21:21:63:622,63,0	0/1:1,2:3:24:57,0,24	0/0:4,0:4:9:0,9,95	1/1:0,14:14:42:432,42,0	1/1:0,3:3:9:90,9,0	1/1:0,21:21:63:642,63,0	0/0:3,0:3:9:0,9,96	0/0:16,0:16:48:0,48,481	1/1:0,8:8:21:221,21,0	0/0:13,0:13:39:0,39,401	1/1:0,2:2:6:63,6,0	1/1:0,3:3:9:95,9,0	0/1:6,6:12:99:146,0,155	0/0:11,0:11:27:0,27,311	0/0:14,0:14:42:0,42,449	0/0:14,0:14:42:0,42,438	0/0:26,0:26:78:0,78,813	0/0:10,0:10:30:0,30,316	0/0:2,0:2:6:0,6,62	1/1:0,3:3:9:93,9,0	1/1:0,4:4:12:130,12,0	1/1:0,2:2:6:63,6,0	0/0:4,0:4:12:0,12,128	1/1:0,4:4:12:122,12,0	0/0:1,0:1:3:0,3,30	0/0:2,0:2:6:0,6,61	1/1:0,3:3:9:89,9,0	0/0:7,0:7:21:0,21,225	0/0:5,0:5:15:0,15,153	1/1:0,1:1:3:31,3,0	0/0:4,0:4:12:0,12,126	1/1:0,2:2:6:61,6,0	1/1:0,4:4:12:118,12,0	1/1:0,6:6:15:167,15,0	1/1:0,2:2:6:59,6,0	1/1:0,8:8:24:244,24,0	1/1:0,3:3:9:92,9,0	0/0:6,0:6:18:0,18,186	1/1:0,2:2:6:61,6,0	1/1:0,2:2:6:61,6,0	0/0:4,0:4:12:0,12,118	1/1:0,1:1:3:29,3,0	1/1:0,2:2:6:60,6,0	./.:.:.:.:.	0/0:5,0:5:15:0,15,152	0/0:6,0:6:15:0,15,165	0/0:2,0:2:6:0,6,65	0/0:3,0:3:9:0,9,91	0/0:5,0:5:15:0,15,157	0/0:2,0:2:6:0,6,61	1/1:0,4:4:12:123,12,0	0/0:2,0:2:6:0,6,63	./.:.:.:.:.	0/1:4,2:6:43:43,0,112	0/0:5,0:5:15:0,15,159	0/0:1,0:1:3:0,3,30	1/1:0,2:2:6:64,6,0	0/0:5,0:5:15:0,15,158	1/1:0,5:5:15:153,15,0	0/0:7,0:7:21:0,21,220	0/0:2,0:2:6:0,6,55	0/0:1,0:1:3:0,3,32	1/1:0,3:3:6:74,6,0	1/1:0,4:4:12:118,12,0	1/1:0,4:4:12:122,12,0	1/1:0,2:2:6:62,6,0	1/1:0,4:4:12:117,12,0	1/1:2,2:4:6:59,6,0	1/1:0,3:3:9:83,9,0	1/1:0,2:2:6:63,6,0	1/1:0,2:2:6:63,6,0	0/0:5,0:5:15:0,15,157	1/1:0,1:1:3:30,3,0	1/1:0,3:3:9:87,9,0	0/0:4,0:4:12:0,12,127	./.:.:.:.:.	0/0:3,0:3:9:0,9,95	0/0:6,0:6:18:0,18,198	1/1:0,4:4:9:105,9,0	1/1:0,6:6:18:189,18,0	1/1:0,2:2:6:59,6,0	1/1:0,7:7:21:199,21,0	1/1:0,6:6:18:189,18,0	1/1:0,2:2:6:59,6,0	1/1:0,4:4:12:124,12,0	0/0:4,0:4:12:0,12,124	1/1:0,3:3:9:92,9,0	1/1:0,4:4:12:128,12,0	./.:.:.:.:.	0/0:1,0:1:3:0,3,32	0/0:3,0:3:9:0,9,90	0/0:3,0:3:9:0,9,95	0/0:3,0:3:9:0,9,92	0/0:6,0:6:18:0,18,183	0/0:10,0:10:30:0,30,311	0/0:4,0:4:12:0,12,124	0/0:4,0:4:12:0,12,122	0/0:5,0:5:15:0,15,153	0/0:1,0:1:3:0,3,32	0/0:2,0:2:6:0,6,64	1/1:0,10:10:15:223,15,0	1/1:0,10:10:18:236,18,0	0/0:6,0:6:12:0,12,144	1/1:0,4:4:6:89,6,0	1/1:0,8:8:15:195,15,0	./.:.:.:.:.	1/1:0,1:1:3:31,3,0	0/0:30,0:30:90:0,90,1003
chr0	159199059	.	C	T	6336.13	.	AC=39;AF=0.146;AN=268;BaseQRankSum=6.435;DP=1324;Dels=0.00;FS=1.543;HaplotypeScore=0.1215;InbreedingCoeff=0.6488;MLEAC=38;MLEAF=0.142;MQ=59.53;MQ0=0;MQRankSum=-0.119;QD=23.82;ReadPosRankSum=-1.304	GT:AD:DP:GQ:PL	0/0:86,0:86:99:0,259,2662	1/1:0,34:34:99:1073,102,0	0/0:33,0:33:99:0,99,977	0/0:50,0:50:99:0,141,1463	0/0:25,0:25:72:0,72,742	0/0:18,0:18:45:0,45,489	0/0:13,0:13:39:0,39,391	0/0:2,0:2:6:0,6,59	0/0:5,0:5:15:0,15,153	0/0:31,0:31:87:0,87,888	./.:.:.:.:.	0/0:17,0:17:48:0,48,484	0/0:24,0:24:69:0,69,726	0/0:2,0:2:6:0,6,63	0/0:17,0:17:51:0,51,524	0/0:24,0:24:69:0,69,697	0/0:33,0:33:96:0,96,992	0/0:5,0:5:15:0,15,155	0/0:7,0:7:21:0,21,207	0/0:8,0:8:18:0,18,213	0/0:3,0:3:9:0,9,95	0/1:5,5:10:99:125,0,124	0/0:29,0:29:78:0,78,803	1/1:0,31:31:84:924,84,0	0/0:4,0:4:12:0,12,130	0/0:23,0:23:69:0,69,691	0/0:22,0:22:66:0,66,664	0/0:3,0:3:9:0,9,86	0/0:2,0:2:6:0,6,67	0/0:17,0:17:48:0,48,485	0/0:3,0:3:9:0,9,97	0/0:3,0:3:9:0,9,91	0/0:23,0:23:69:0,69,688	0/0:2,0:2:6:0,6,63	0/1:15,9:24:99:211,0,381	0/0:3,0:3:9:0,9,95	0/0:21,0:21:60:0,60,611	0/1:7,7:14:99:171,0,162	0/0:13,0:13:36:0,36,375	0/0:2,0:2:6:0,6,57	0/0:5,0:5:15:0,15,153	0/0:19,0:19:54:0,54,530	1/1:0,19:19:48:548,48,0	1/1:0,19:19:51:559,51,0	1/1:0,30:30:84:894,84,0	0/0:27,0:27:69:0,69,739	0/0:17,0:17:45:0,45,483	0/1:2,1:3:23:23,0,55	0/0:3,0:3:9:0,9,92	0/0:9,0:9:27:0,27,269	0/0:2,0:2:6:0,6,57	0/0:5,0:5:12:0,12,130	0/0:10,0:10:24:0,24,272	0/0:7,0:7:21:0,21,206	1/1:0,12:12:36:377,36,0	0/0:2,0:2:6:0,6,61	1/1:0,6:6:18:183,18,0	1/1:0,5:5:15:152,15,0	./.:.:.:.:.	1/1:0,4:4:12:124,12,0	0/0:4,0:4:12:0,12,117	0/0:1,0:1:3:0,3,31	0/0:13,0:13:39:0,39,378	0/0:4,0:4:12:0,12,124	0/0:3,0:3:9:0,9,91	0/0:5,0:5:15:0,15,159	0/0:3,0:3:9:0,9,94	0/0:9,0:9:27:0,27,270	0/0:5,0:5:15:0,15,143	0/0:2,0:2:6:0,6,60	0/0:3,0:3:9:0,9,89	0/0:3,0:3:9:0,9,85	0/0:9,0:9:27:0,27,261	0/1:6,5:11:99:120,0,148	1/1:0,12:12:36:373,36,0	0/0:2,0:2:6:0,6,61	0/0:5,0:5:15:0,15,152	0/0:5,0:5:15:0,15,145	1/1:0,2:2:6:59,6,0	0/0:2,0:2:3:0,3,45	0/0:5,0:5:15:0,15,153	1/1:0,2:2:6:63,6,0	0/0:2,0:2:6:0,6,61	0/0:9,0:9:24:0,24,264	0/0:7,0:7:18:0,18,195	0/0:7,0:7:21:0,21,216	0/0:3,0:3:9:0,9,90	0/0:6,0:6:18:0,18,190	0/0:6,0:6:18:0,18,186	0/0:8,0:8:24:0,24,239	0/0:6,0:6:18:0,18,183	0/0:4,0:4:12:0,12,117	0/0:9,0:9:27:0,27,268	0/0:4,0:4:9:0,9,105	0/0:2,0:2:6:0,6,60	0/0:6,0:6:18:0,18,170	0/0:9,0:9:27:0,27,272	0/0:3,0:3:9:0,9,93	0/0:6,0:6:18:0,18,172	0/0:3,0:3:9:0,9,88	0/0:4,0:4:12:0,12,116	0/0:3,0:3:9:0,9,90	0/0:6,0:6:15:0,15,172	0/0:7,0:7:21:0,21,206	0/0:2,0:2:6:0,6,63	0/0:3,0:3:9:0,9,89	0/0:3,0:3:9:0,9,94	1/1:0,6:6:18:185,18,0	0/0:7,0:7:21:0,21,214	0/0:5,0:5:15:0,15,148	0/0:13,0:13:36:0,36,366	0/0:7,0:7:21:0,21,221	0/0:4,0:4:12:0,12,117	0/0:2,0:2:6:0,6,59	0/0:3,0:3:9:0,9,96	0/0:10,0:10:30:0,30,298	0/0:7,0:7:21:0,21,218	0/0:4,0:4:12:0,12,122	0/0:4,0:4:12:0,12,126	0/0:7,0:7:21:0,21,211	1/1:0,4:4:12:126,12,0	1/1:0,7:7:18:206,18,0	0/0:17,0:17:48:0,48,508	0/0:8,0:8:24:0,24,245	0/0:6,0:6:18:0,18,174	0/0:3,0:3:9:0,9,89	1/1:0,7:7:15:184,15,0	0/0:4,0:4:12:0,12,118	1/1:0,3:3:9:95,9,0	0/0:2,0:2:3:0,3,45	./.:.:.:.:.	0/0:2,0:2:3:0,3,45	0/0:12,0:12:21:0,21,284	0/0:4,0:4:9:0,9,104	0/0:6,0:6:9:0,9,134	0/0:4,0:4:6:0,6,89	0/0:27,0:27:81:0,81,900
chr0	159204541	.	T	G	9457.83	.	AC=111;AF=0.424;AN=262;BaseQRankSum=-2.660;DP=891;Dels=0.00;FS=0.000;HaplotypeScore=0.0599;InbreedingCoeff=0.7543;MLEAC=107;MLEAF=0.408;MQ=59.63;MQ0=0;MQRankSum=-0.617;QD=27.41;ReadPosRankSum=-3.003	GT:AD:DP:GQ:PL	0/0:63,0:63:99:0,189,2011	0/0:22,0:22:66:0,66,658	0/0:19,0:19:57:0,57,599	1/1:0,56:56:99:1659,168,0	1/1:0,15:15:45:456,45,0	0/0:6,0:6:18:0,18,184	1/1:0,7:7:21:203,21,0	1/1:0,2:2:6:66,6,0	1/1:0,4:4:12:124,12,0	1/1:0,11:11:33:326,33,0	./.:.:.:.:.	0/0:15,0:15:45:0,45,459	1/1:0,10:10:30:301,30,0	1/1:0,1:1:3:29,3,0	1/1:0,20:20:60:615,60,0	1/1:0,16:16:45:469,45,0	0/0:18,0:18:51:0,51,537	0/1:2,1:3:23:23,0,52	0/0:4,0:4:12:0,12,123	0/0:4,0:4:9:0,9,103	0/0:3,0:3:9:0,9,95	0/0:9,0:9:24:0,24,263	0/0:8,0:8:21:0,21,237	0/0:19,0:20:54:0,54,579	0/0:3,0:3:9:0,9,98	0/0:18,0:18:54:0,54,557	1/1:0,15:15:45:444,45,0	1/1:0,4:4:12:130,12,0	1/1:0,5:5:15:157,15,0	1/1:0,17:17:48:506,48,0	1/1:0,3:3:9:92,9,0	./.:.:.:.:.	0/0:13,0:13:39:0,39,390	0/1:1,2:3:24:52,0,24	0/0:12,0:12:36:0,36,367	0/1:3,1:4:21:21,0,84	0/0:9,0:9:27:0,27,284	1/1:0,12:12:36:352,36,0	1/1:0,6:6:18:179,18,0	1/1:0,1:1:3:33,3,0	1/1:0,2:2:6:65,6,0	1/1:0,10:10:30:300,30,0	0/0:20,0:20:48:0,48,529	0/0:17,0:17:51:0,51,531	0/0:11,0:11:33:0,33,336	0/0:15,0:15:45:0,45,462	0/0:10,0:10:30:0,30,309	0/0:4,0:4:12:0,12,130	1/1:0,2:2:6:59,6,0	1/1:0,3:3:9:92,9,0	./.:.:.:.:.	1/1:0,2:2:6:60,6,0	1/1:0,3:3:9:90,9,0	1/1:0,2:2:6:57,6,0	0/0:12,0:12:36:0,36,367	1/1:0,2:2:6:57,6,0	0/0:3,0:3:9:0,9,92	0/0:1,0:1:3:0,3,32	1/1:0,3:3:9:93,9,0	0/0:8,0:8:24:0,24,242	1/1:0,2:2:6:59,6,0	1/1:0,6:6:18:181,18,0	0/0:8,0:8:24:0,24,247	1/1:0,8:8:21:228,21,0	1/1:0,6:6:18:188,18,0	1/1:0,6:6:18:177,18,0	1/1:0,6:6:18:181,18,0	1/1:0,7:7:21:214,21,0	1/1:0,4:4:12:122,12,0	0/0:4,0:4:12:0,12,122	0/0:1,0:1:3:0,3,31	0/0:4,0:4:9:0,9,108	0/0:5,0:5:15:0,15,155	0/0:4,0:4:12:0,12,126	0/0:5,0:5:15:0,15,149	0/0:3,0:3:9:0,9,92	0/0:2,0:2:6:0,6,61	0/0:5,0:5:15:0,15,154	0/0:3,0:3:9:0,9,92	0/0:1,0:1:3:0,3,33	0/0:4,0:4:12:0,12,124	0/0:4,0:4:9:0,9,102	0/0:1,0:1:3:0,3,32	0/0:5,0:5:15:0,15,155	0/0:5,0:5:15:0,15,154	0/0:2,0:2:6:0,6,65	1/1:0,6:6:15:164,15,0	1/1:0,3:3:9:92,9,0	1/1:0,4:4:9:108,9,0	1/1:0,3:3:9:91,9,0	1/1:0,1:1:3:27,3,0	0/0:5,0:5:15:0,15,153	1/1:0,3:3:9:89,9,0	1/1:0,1:1:3:30,3,0	1/1:0,1:1:3:31,3,0	1/1:0,5:5:15:155,15,0	./.:.:.:.:.	1/1:0,1:1:3:30,3,0	1/1:0,2:2:6:60,6,0	1/1:0,1:1:3:30,3,0	0/0:5,0:5:15:0,15,164	./.:.:.:.:.	1/1:0,3:3:9:89,9,0	0/0:3,0:3:9:0,9,94	0/0:2,0:2:6:0,6,62	0/0:5,0:5:15:0,15,148	0/0:4,0:4:12:0,12,126	0/0:5,0:5:15:0,15,159	1/1:0,3:3:9:94,9,0	0/0:3,0:3:9:0,9,91	0/0:6,0:6:18:0,18,181	1/1:0,3:3:9:96,9,0	1/1:0,8:8:21:225,21,0	1/1:0,3:3:9:92,9,0	1/1:0,3:3:9:91,9,0	1/1:0,2:2:6:64,6,0	0/0:5,0:5:15:0,15,152	0/0:1,0:1:3:0,3,32	0/0:3,0:3:9:0,9,89	0/0:4,0:4:12:0,12,126	0/0:3,0:3:9:0,9,92	0/0:10,0:10:30:0,30,312	0/0:4,0:4:12:0,12,115	0/0:4,0:4:12:0,12,123	0/0:3,0:3:9:0,9,94	0/0:5,0:5:12:0,12,136	./.:.:.:.:.	0/0:4,0:4:12:0,12,128	0/0:1,0:1:3:0,3,31	0/0:2,0:2:3:0,3,45	0/0:2,0:2:3:0,3,45	0/0:1,0:1:3:0,3,31	0/0:4,0:4:6:0,6,89	0/0:3,0:3:6:0,6,75	0/0:4,0:4:6:0,6,89	0/0:4,0:4:9:0,9,108	0/0:27,0:27:81:0,81,916
chr0	159208083	.	C	G	6774.11	.	AC=55;AF=0.222;AN=248;BaseQRankSum=1.163;DP=773;Dels=0.00;FS=3.150;HaplotypeScore=0.1016;InbreedingCoeff=0.6179;MLEAC=49;MLEAF=0.198;MQ=59.27;MQ0=0;MQRankSum=0.162;QD=27.65;ReadPosRankSum=-1.030	GT:AD:DP:GQ:PL	1/1:0,48:48:99:1526,144,0	0/0:16,0:16:48:0,48,497	0/0:13,0:13:36:0,36,390	0/0:40,0:40:99:0,120,1216	0/0:19,0:19:54:0,54,584	1/1:0,5:5:15:159,15,0	1/1:0,19:19:57:576,57,0	0/0:5,0:5:15:0,15,161	0/0:3,0:3:9:0,9,96	0/0:13,0:13:39:0,39,400	0/0:2,0:2:6:0,6,65	0/0:22,0:22:66:0,66,665	0/0:9,0:9:27:0,27,283	1/1:0,3:3:9:94,9,0	0/0:8,0:8:24:0,24,247	1/1:0,17:17:51:521,51,0	0/0:17,0:17:51:0,51,528	1/1:0,4:4:12:135,12,0	0/0:9,0:9:21:0,21,249	0/0:6,0:6:18:0,18,178	0/0:3,0:3:9:0,9,98	0/0:17,0:17:48:0,48,505	0/0:13,0:13:36:0,36,394	0/0:14,0:14:42:0,42,422	1/1:0,2:2:6:69,6,0	0/0:8,0:8:24:0,24,247	1/1:0,15:15:45:459,45,0	0/0:2,0:2:6:0,6,61	0/0:2,0:2:6:0,6,67	0/0:15,0:15:39:0,39,428	0/0:9,0:9:27:0,27,284	0/0:2,0:3:6:0,6,53	1/1:0,22:22:57:626,57,0	0/0:2,0:2:6:0,6,65	0/0:12,0:12:36:0,36,354	0/1:1,5:6:8:148,0,8	1/1:0,21:21:57:619,57,0	1/1:0,7:7:21:225,21,0	0/0:11,0:11:33:0,33,329	0/0:2,0:2:6:0,6,64	0/0:4,0:4:12:0,12,130	1/1:0,15:15:42:446,42,0	1/1:0,14:14:39:409,39,0	0/0:13,0:13:39:0,39,387	0/0:13,0:13:39:0,39,405	0/0:14,0:14:42:0,42,427	./.:.:.:.:.	0/0:1,0:1:3:0,3,31	0/0:1,0:1:3:0,3,31	0/0:5,0:5:15:0,15,153	0/0:1,0:1:3:0,3,33	0/0:4,0:4:12:0,12,121	0/0:4,0:4:12:0,12,120	1/1:0,2:2:3:45,3,0	0/0:1,0:1:3:0,3,29	0/0:4,0:4:12:0,12,127	0/0:2,0:2:6:0,6,63	0/0:2,0:2:6:0,6,62	0/0:2,0:2:6:0,6,66	0/0:3,0:3:9:0,9,93	0/0:3,0:3:9:0,9,95	./.:.:.:.:.	0/0:10,0:10:24:0,24,277	1/1:0,6:6:18:183,18,0	./.:.:.:.:.	0/0:5,0:5:15:0,15,152	1/1:0,2:2:6:62,6,0	./.:.:.:.:.	0/0:1,0:1:3:0,3,32	1/1:0,1:1:3:32,3,0	./.:.:.:.:.	0/0:9,0:9:27:0,27,255	0/0:4,0:4:12:0,12,126	0/0:1,0:1:3:0,3,31	0/0:6,0:6:18:0,18,182	0/0:2,0:2:6:0,6,59	0/0:2,0:2:6:0,6,60	0/0:1,0:1:3:0,3,29	./.:.:.:.:.	0/0:1,0:1:3:0,3,33	0/0:2,0:2:6:0,6,62	./.:.:.:.:.	0/0:1,0:1:3:0,3,30	./.:.:.:.:.	0/0:4,0:4:12:0,12,130	0/1:1,5:6:16:141,0,16	./.:.:.:.:.	1/1:0,4:4:12:124,12,0	0/0:3,0:3:9:0,9,89	0/0:3,0:3:9:0,9,91	0/0:2,0:2:6:0,6,62	1/1:0,3:3:9:92,9,0	0/0:2,0:2:6:0,6,66	0/0:1,0:1:3:0,3,30	0/1:1,2:3:23:58,0,23	0/0:3,0:3:9:0,9,94	0/0:1,0:1:3:0,3,29	1/1:0,1:1:3:30,3,0	1/1:0,2:2:6:63,6,0	./.:.:.:.:.	1/1:0,5:5:15:163,15,0	1/1:0,1:1:3:33,3,0	0/0:1,0:1:3:0,3,32	./.:.:.:.:.	0/0:1,0:1:3:0,3,34	0/0:5,0:5:15:0,15,154	1/1:0,3:3:9:95,9,0	0/0:4,0:4:12:0,12,118	0/0:1,0:1:3:0,3,32	1/1:0,4:4:12:123,12,0	1/1:0,4:4:12:109,12,0	0/0:1,0:1:3:0,3,32	0/0:1,0:1:3:0,3,32	0/0:9,0:9:27:0,27,271	0/0:5,0:5:15:0,15,159	0/0:3,0:3:9:0,9,85	0/0:4,0:4:12:0,12,119	0/0:2,0:2:6:0,6,61	0/0:3,0:3:9:0,9,97	0/0:3,0:3:9:0,9,86	0/0:3,0:3:9:0,9,98	0/0:1,0:1:3:0,3,33	0/0:1,0:1:3:0,3,31	0/0:4,0:4:9:0,9,105	0/0:2,0:2:6:0,6,63	0/0:4,0:4:12:0,12,118	0/0:2,0:2:6:0,6,66	0/0:1,0:1:3:0,3,32	0/0:2,0:2:6:0,6,67	0/0:5,0:5:9:0,9,121	./.:.:.:.:.	0/0:2,0:2:3:0,3,45	0/0:6,0:6:9:0,9,134	0/0:4,0:4:6:0,6,74	./.:.:.:.:.	0/0:4,0:4:6:0,6,89	0/0:8,0:8:24:0,24,247
chr0	159217976	.	A	T	2954.81	.	AC=44;AF=0.175;AN=252;BaseQRankSum=-4.583;DP=833;Dels=0.00;FS=9.824;HaplotypeScore=0.1377;InbreedingCoeff=0.6437;MLEAC=39;MLEAF=0.155;MQ=59.56;MQ0=0;MQRankSum=-1.054;QD=25.47;ReadPosRankSum=2.908	GT:AD:DP:GQ:PL	0/0:45,0:45:99:0,135,1399	0/0:16,0:16:48:0,48,509	1/1:0,19:19:54:575,54,0	0/0:37,0:37:99:0,108,1144	0/0:19,0:19:57:0,57,600	0/0:14,0:14:42:0,42,426	0/0:12,0:12:36:0,36,373	0/0:3,0:3:9:0,9,98	./.:.:.:.:.	0/0:19,0:19:57:0,57,594	0/0:5,0:5:15:0,15,155	0/0:19,0:19:57:0,57,591	0/0:14,0:14:42:0,42,451	0/0:2,0:2:6:0,6,62	0/0:17,0:17:51:0,51,536	0/0:12,0:12:33:0,33,360	0/0:20,0:20:60:0,60,626	0/0:6,0:6:18:0,18,188	0/0:4,0:4:12:0,12,120	./.:.:.:.:.	1/1:0,5:5:15:153,15,0	1/1:0,9:9:27:271,27,0	1/1:0,14:14:42:415,42,0	1/1:0,7:7:21:218,21,0	0/0:3,0:3:9:0,9,99	0/0:17,0:17:51:0,51,534	0/0:14,0:14:42:0,42,443	0/0:2,0:2:6:0,6,64	0/0:2,0:2:6:0,6,63	0/0:22,0:22:63:0,63,661	0/0:6,0:6:18:0,18,195	0/0:7,0:7:21:0,21,225	0/0:15,0:15:45:0,45,461	0/0:2,0:2:6:0,6,63	0/0:9,0:9:27:0,27,286	0/0:3,0:3:9:0,9,93	0/0:14,0:14:39:0,39,430	0/0:13,0:13:36:0,36,387	0/0:7,0:7:21:0,21,226	0/0:2,0:2:6:0,6,60	./.:.:.:.:.	0/0:13,0:13:36:0,36,398	0/0:10,0:10:30:0,30,306	0/0:18,0:18:54:0,54,574	0/0:16,0:16:48:0,48,492	0/0:14,0:14:39:0,39,428	1/1:0,10:10:30:312,30,0	0/0:4,0:4:12:0,12,124	0/0:2,0:2:6:0,6,64	0/0:9,0:9:27:0,27,278	0/0:3,0:3:9:0,9,90	0/0:3,0:3:9:0,9,96	0/0:3,0:3:9:0,9,97	0/0:1,0:1:3:0,3,32	0/0:6,0:6:18:0,18,192	0/0:4,0:4:12:0,12,122	0/0:1,0:1:3:0,3,30	0/0:3,0:3:9:0,9,95	0/0:1,0:1:3:0,3,32	0/0:1,0:1:3:0,3,32	0/0:3,0:3:9:0,9,94	0/0:6,0:6:18:0,18,187	0/0:7,0:7:21:0,21,209	0/0:4,0:4:12:0,12,124	0/0:3,0:3:9:0,9,92	0/0:9,0:9:27:0,27,272	./.:.:.:.:.	0/0:5,0:5:15:0,15,156	0/0:3,0:3:9:0,9,90	0/0:1,0:1:3:0,3,32	0/0:2,0:2:6:0,6,62	0/0:5,0:5:15:0,15,153	0/0:1,0:1:3:0,3,31	0/1:2,3:5:47:77,0,47	1/1:0,2:2:6:64,6,0	0/0:2,0:2:6:0,6,66	./.:.:.:.:.	0/0:2,0:2:6:0,6,64	1/1:0,1:1:3:31,3,0	0/0:2,0:2:3:0,3,45	0/0:4,0:4:12:0,12,126	./.:.:.:.:.	0/0:5,0:5:15:0,15,160	0/0:3,0:3:9:0,9,98	0/0:5,0:5:15:0,15,159	0/0:1,0:1:3:0,3,32	0/0:2,0:2:6:0,6,63	0/0:3,0:3:9:0,9,96	0/0:6,0:6:18:0,18,187	0/0:3,0:3:9:0,9,93	0/0:3,0:3:9:0,9,94	0/0:3,0:3:9:0,9,95	0/0:4,0:4:12:0,12,126	./.:.:.:.:.	0/0:4,0:4:12:0,12,122	0/0:2,0:2:6:0,6,63	./.:.:.:.:.	0/0:5,0:5:15:0,15,159	0/0:2,0:2:6:0,6,61	0/0:1,0:1:3:0,3,33	0/0:4,0:4:12:0,12,126	0/0:2,0:2:6:0,6,63	0/0:5,0:5:12:0,12,117	1/1:0,3:3:9:93,9,0	0/0:2,0:2:6:0,6,61	1/1:0,4:4:12:118,12,0	1/1:0,4:4:12:129,12,0	0/0:5,0:5:15:0,15,148	0/0:3,0:3:9:0,9,97	1/1:0,4:4:12:115,12,0	0/0:3,0:3:9:0,9,96	0/0:3,0:3:9:0,9,98	0/0:6,0:6:18:0,18,193	0/0:4,0:4:12:0,12,121	0/0:4,0:4:12:0,12,124	0/0:1,0:1:3:0,3,33	0/0:2,0:2:6:0,6,61	0/0:3,0:3:9:0,9,92	1/1:0,5:5:15:153,15,0	1/1:0,4:4:12:118,12,0	1/1:0,2:2:6:65,6,0	1/1:0,5:5:15:148,15,0	1/1:0,2:2:6:65,6,0	0/0:4,0:4:12:0,12,126	0/0:5,0:5:15:0,15,161	1/1:0,1:1:3:29,3,0	0/0:2,0:2:6:0,6,63	0/1:1,2:3:23:51,0,23	1/1:0,2:2:6:57,6,0	1/1:0,3:3:6:75,6,0	./.:.:.:.:.	./.:.:.:.:.	1/1:0,2:2:3:45,3,0	0/0:2,0:2:3:0,3,45	0/0:5,1:6:9:0,9,120	./.:.:.:.:.	0/0:26,0:26:78:0,78,889
chr0	159218397	.	C	T	4128.63	.	AC=38;AF=0.144;AN=264;BaseQRankSum=3.925;DP=879;Dels=0.00;FS=2.422;HaplotypeScore=0.0706;InbreedingCoeff=0.6204;MLEAC=33;MLEAF=0.125;MQ=59.72;MQ0=0;MQRankSum=-1.355;QD=27.71;ReadPosRankSum=0.973	GT:AD:DP:GQ:PL	1/1:0,43:43:99:1357,129,0	0/0:13,0:13:36:0,36,374	0/0:13,0:13:39:0,39,389	0/0:43,0:43:99:0,129,1281	1/1:0,12:12:36:372,36,0	1/1:0,8:8:24:248,24,0	0/0:21,0:21:63:0,63,626	0/0:5,0:5:15:0,15,155	0/0:3,0:3:9:0,9,93	0/0:16,0:16:42:0,42,452	0/0:3,0:3:9:0,9,94	0/0:14,0:14:42:0,42,415	0/0:14,0:14:39:0,39,390	0/0:1,0:1:3:0,3,32	0/0:23,0:23:66:0,66,692	0/0:14,0:14:39:0,39,389	0/0:14,0:14:42:0,42,405	1/1:0,4:4:12:129,12,0	0/0:4,0:4:12:0,12,119	0/0:5,0:5:15:0,15,151	0/0:3,0:3:9:0,9,97	0/0:10,0:10:30:0,30,294	0/0:10,0:10:27:0,27,281	0/0:10,0:10:30:0,30,298	1/1:0,2:2:6:68,6,0	1/1:0,25:25:72:755,72,0	0/0:14,0:14:42:0,42,405	0/0:6,0:6:18:0,18,192	./.:.:.:.:.	0/0:13,0:13:36:0,36,356	0/0:4,0:4:12:0,12,121	0/0:2,0:2:6:0,6,61	0/0:12,0:12:33:0,33,339	0/0:2,0:2:6:0,6,67	0/0:15,0:15:45:0,45,447	0/0:2,0:2:6:0,6,63	0/0:16,0:16:45:0,45,449	1/1:0,12:12:36:373,36,0	0/0:8,0:8:24:0,24,245	0/1:1,4:5:16:112,0,16	0/0:4,0:4:12:0,12,126	0/0:10,0:10:30:0,30,297	0/0:14,0:14:42:0,42,413	0/0:15,0:15:45:0,45,448	0/0:17,0:17:51:0,51,508	0/0:14,0:14:42:0,42,396	0/0:12,0:12:33:0,33,344	0/0:2,0:2:6:0,6,64	0/0:5,0:5:12:0,12,133	0/0:3,0:3:9:0,9,89	0/0:4,0:4:12:0,12,121	0/0:1,0:1:3:0,3,32	0/0:7,0:7:21:0,21,213	0/0:7,0:7:21:0,21,207	0/0:5,0:5:15:0,15,150	1/1:0,1:1:3:34,3,0	0/0:1,0:1:3:0,3,32	0/0:2,0:2:6:0,6,63	0/0:1,0:1:3:0,3,30	0/0:5,0:5:15:0,15,145	0/0:6,0:6:15:0,15,171	0/0:5,0:5:15:0,15,149	0/0:3,0:3:9:0,9,87	0/0:5,0:5:15:0,15,147	0/0:6,0:6:18:0,18,174	0/0:1,0:1:3:0,3,30	0/0:5,0:5:15:0,15,146	1/1:0,4:4:12:118,12,0	1/1:0,3:3:9:96,9,0	1/1:0,3:3:9:97,9,0	1/1:0,3:3:9:95,9,0	0/0:2,0:2:6:0,6,55	0/0:3,0:3:9:0,9,88	0/0:6,0:6:18:0,18,180	0/0:6,0:6:15:0,15,161	0/0:4,0:4:12:0,12,119	0/0:6,0:6:15:0,15,165	0/0:2,0:2:6:0,6,57	0/0:1,0:1:3:0,3,31	1/1:0,3:3:6:75,6,0	1/1:0,4:4:12:126,12,0	0/0:1,0:1:3:0,3,29	0/0:4,0:4:12:0,12,124	0/0:1,0:1:3:0,3,32	0/0:1,0:1:3:0,3,31	1/1:0,7:7:21:231,21,0	0/0:5,0:5:15:0,15,152	0/0:5,0:5:15:0,15,151	0/0:2,0:2:6:0,6,60	0/1:2,3:5:48:81,0,48	0/0:4,0:4:12:0,12,122	0/0:4,0:4:12:0,12,118	1/1:0,2:2:6:61,6,0	./.:.:.:.:.	0/0:1,0:1:3:0,3,30	0/0:6,0:6:18:0,18,176	1/1:0,2:2:6:65,6,0	0/0:5,0:5:15:0,15,151	1/1:0,1:1:3:31,3,0	0/0:2,0:2:6:0,6,59	0/0:3,0:3:9:0,9,92	./.:.:.:.:.	0/0:1,0:1:3:0,3,32	0/0:6,0:6:18:0,18,180	0/0:1,0:1:3:0,3,30	0/0:8,0:8:24:0,24,237	0/0:4,0:4:12:0,12,126	0/0:6,0:6:18:0,18,183	./.:.:.:.:.	0/0:8,0:8:21:0,21,220	0/0:5,0:5:12:0,12,125	./.:.:.:.:.	0/0:5,0:5:15:0,15,149	0/0:6,0:6:15:0,15,168	0/0:4,0:4:12:0,12,116	0/0:4,0:4:12:0,12,118	0/0:2,0:2:6:0,6,61	0/0:6,0:6:15:0,15,163	0/0:4,0:4:12:0,12,122	0/0:2,0:2:6:0,6,62	0/0:5,0:5:15:0,15,141	0/0:6,0:6:18:0,18,178	0/0:6,0:6:15:0,15,167	0/0:7,0:7:21:0,21,215	0/0:4,0:4:12:0,12,125	0/0:1,0:1:3:0,3,32	0/0:2,0:2:6:0,6,61	0/0:3,0:3:9:0,9,95	0/0:4,0:4:12:0,12,123	0/0:5,0:5:9:0,9,119	0/0:1,0:1:3:0,3,29	0/0:6,0:6:12:0,12,131	0/0:2,0:2:6:0,6,60	0/0:3,0:3:6:0,6,74	0/0:4,0:4:6:0,6,89	0/0:2,0:2:6:0,6,60	0/0:30,0:30:90:0,90,948
chr0	159218414	.	G	A	3499.71	.	AC=53;AF=0.201;AN=264;BaseQRankSum=-3.957;DP=924;Dels=0.00;FS=2.407;HaplotypeScore=0.1188;InbreedingCoeff=0.5834;MLEAC=49;MLEAF=0.186;MQ=59.62;MQ0=1;MQRankSum=-0.098;QD=21.47;ReadPosRankSum=-0.819	GT:AD:DP:GQ:PL	0/0:56,0:56:99:0,168,1820	0/0:15,0:15:42:0,42,450	1/1:0,15:15:45:459,45,0	0/0:47,0:47:99:0,141,1483	0/0:15,0:15:42:0,42,446	0/0:9,0:9:27:0,27,283	0/0:20,0:20:60:0,60,637	0/0:4,0:4:12:0,12,132	0/0:3,0:3:9:0,9,97	0/0:17,0:17:45:0,45,497	0/0:2,0:2:6:0,6,68	0/0:11,0:11:33:0,33,343	0/0:15,0:15:42:0,42,460	0/1:2,1:3:23:23,0,53	0/0:23,0:23:66:0,66,699	0/0:15,0:15:45:0,45,474	0/0:17,0:17:51:0,51,531	0/1:4,1:5:18:18,0,114	0/0:4,0:4:12:0,12,124	1/1:0,3:3:9:90,9,0	1/1:0,3:3:9:97,9,0	1/1:0,12:12:33:351,33,0	1/1:0,9:9:27:278,27,0	1/1:0,10:10:30:304,30,0	0/0:2,0:2:6:0,6,68	0/0:27,0:27:72:0,72,785	0/0:14,0:14:42:0,42,442	0/0:5,0:5:15:0,15,166	0/0:1,0:1:3:0,3,31	0/0:20,0:20:57:0,57,615	0/0:4,0:4:12:0,12,111	0/0:2,0:2:6:0,6,65	0/0:13,0:13:33:0,33,352	0/0:3,0:3:9:0,9,97	0/0:16,0:16:48:0,48,505	0/0:3,0:3:9:0,9,100	0/0:17,0:17:51:0,51,533	0/0:9,0:9:27:0,27,278	0/0:10,0:10:30:0,30,315	0/0:3,0:3:9:0,9,95	0/0:4,0:4:12:0,12,126	0/0:9,0:9:27:0,27,285	0/0:18,0:18:54:0,54,573	0/0:18,0:18:54:0,54,568	0/0:15,0:15:45:0,45,480	0/0:8,0:8:24:0,24,250	1/1:0,10:10:30:310,30,0	0/0:2,0:2:6:0,6,67	0/0:3,0:3:6:0,6,77	0/0:2,0:2:6:0,6,63	0/0:4,0:4:12:0,12,124	0/0:1,0:2:3:0,3,31	0/0:8,0:8:24:0,24,255	0/0:7,0:7:21:0,21,221	0/0:5,0:5:15:0,15,156	./.:.:.:.:.	0/0:1,0:1:3:0,3,30	0/0:2,0:2:6:0,6,63	0/0:2,0:2:6:0,6,63	0/0:5,0:5:15:0,15,155	0/0:6,0:6:15:0,15,169	0/0:5,0:5:12:0,12,142	0/0:4,0:4:12:0,12,122	0/0:7,0:7:21:0,21,226	0/0:7,0:7:21:0,21,220	0/0:1,0:1:3:0,3,33	0/0:5,0:5:15:0,15,159	0/0:2,0:2:6:0,6,63	0/0:2,0:2:3:0,3,35	0/0:3,0:3:9:0,9,95	0/0:3,0:3:9:0,9,93	0/0:5,0:5:15:0,15,162	0/0:3,0:3:9:0,9,96	0/1:3,4:7:73:104,0,73	1/1:0,4:4:12:119,12,0	0/0:2,0:2:6:0,6,63	0/0:5,0:5:12:0,12,140	0/1:2,1:3:22:22,0,51	1/1:0,1:1:3:29,3,0	0/0:3,0:3:6:0,6,74	0/0:3,0:3:9:0,9,97	./.:.:.:.:.	0/0:3,0:3:9:0,9,96	0/0:1,0:1:3:0,3,31	0/0:1,0:1:3:0,3,32	0/1:8,1:9:4:4,0,233	0/0:6,0:6:15:0,15,174	0/0:4,0:4:12:0,12,128	0/0:2,0:2:6:0,6,67	0/0:4,0:4:12:0,12,130	0/0:3,0:3:9:0,9,96	0/0:7,0:7:21:0,21,202	0/0:4,0:4:12:0,12,130	0/0:2,0:2:6:0,6,62	0/0:1,0:1:3:0,3,31	0/0:4,0:4:12:0,12,123	0/0:2,0:2:6:0,6,69	0/0:4,0:4:12:0,12,127	0/0:1,0:1:3:0,3,31	0/0:1,0:1:3:0,3,31	0/0:2,0:2:6:0,6,64	./.:.:.:.:.	0/0:1,0:1:3:0,3,32	1/1:0,3:3:6:59,6,0	0/0:1,0:1:3:0,3,32	1/1:0,8:8:24:250,24,0	1/1:0,4:4:12:135,12,0	0/0:9,0:9:27:0,27,282	./.:.:.:.:.	1/1:0,8:8:21:233,21,0	0/0:7,0:7:18:0,18,207	./.:.:.:.:.	0/0:4,0:4:12:0,12,125	0/0:7,0:7:18:0,18,199	0/0:4,0:5:12:0,12,126	0/0:3,0:3:9:0,9,95	0/0:3,0:3:9:0,9,94	0/0:6,0:6:15:0,15,174	1/1:0,2:2:6:61,6,0	1/1:0,3:3:9:97,9,0	1/1:0,5:5:15:160,15,0	1/1:0,4:4:12:122,12,0	1/1:0,8:8:21:233,21,0	0/1:4,2:7:30:30,0,113	0/0:4,0:4:12:0,12,131	1/1:0,5:5:9:106,9,0	0/0:5,0:5:15:0,15,158	0/1:2,2:4:53:53,0,55	1/1:0,2:2:6:60,6,0	1/1:0,3:3:6:75,6,0	1/1:0,1:1:3:31,3,0	0/0:6,0:6:12:0,12,152	1/1:0,2:2:6:62,6,0	0/0:2,0:2:3:0,3,45	0/0:4,0:4:6:0,6,89	0/0:2,0:2:6:0,6,62	0/0:37,0:37:99:0,111,1237
chr0	159219130	.	G	A	4069.95	.	AC=37;AF=0.143;AN=258;BaseQRankSum=4.626;DP=1108;Dels=0.00;FS=0.000;HaplotypeScore=0.1421;InbreedingCoeff=0.7354;MLEAC=33;MLEAF=0.128;MQ=59.71;MQ0=0;MQRankSum=-0.046;QD=27.32;ReadPosRankSum=2.524	GT:AD:DP:GQ:PL	0/0:53,0:53:99:0,159,1672	0/0:21,0:21:63:0,63,658	1/1:0,22:22:66:713,66,0	0/0:40,0:40:99:0,120,1208	0/0:14,0:14:42:0,42,440	0/0:21,0:21:63:0,63,652	0/0:23,0:23:66:0,66,690	0/0:1,0:1:3:0,3,30	0/0:3,0:3:9:0,9,90	0/0:17,0:17:51:0,51,523	0/0:2,0:2:6:0,6,63	0/0:13,0:13:39:0,39,392	0/0:13,0:13:39:0,39,405	0/0:1,0:1:3:0,3,30	0/0:16,0:16:48:0,48,489	0/0:17,0:17:48:0,48,495	0/0:21,0:21:63:0,63,655	0/0:2,0:2:6:0,6,62	0/0:11,0:11:33:0,33,333	0/0:16,0:16:45:0,45,467	1/1:0,8:8:24:269,24,0	1/1:0,19:19:57:581,57,0	1/1:0,20:20:57:617,57,0	0/0:24,0:24:63:0,63,674	0/0:1,0:1:3:0,3,29	0/0:19,0:19:51:0,51,549	0/0:10,0:10:27:0,27,287	0/0:7,0:7:21:0,21,218	0/0:7,0:7:21:0,21,196	0/0:24,0:24:72:0,72,735	0/0:7,0:7:21:0,21,221	0/0:5,0:5:15:0,15,152	0/0:21,0:21:51:0,51,581	0/0:3,0:3:9:0,9,93	0/0:10,0:10:27:0,27,286	0/0:7,0:7:21:0,21,223	0/0:16,0:16:48:0,48,482	0/0:15,0:15:45:0,45,448	0/0:13,0:13:39:0,39,392	0/0:3,0:3:9:0,9,95	0/0:3,0:3:9:0,9,97	0/0:14,0:14:42:0,42,415	0/0:19,0:19:57:0,57,564	0/0:25,0:25:75:0,75,773	0/0:20,0:20:60:0,60,622	0/0:27,0:27:81:0,81,836	1/1:0,19:19:57:605,57,0	0/0:11,0:11:33:0,33,334	0/0:2,0:2:6:0,6,57	0/0:3,0:3:9:0,9,95	0/0:3,0:3:9:0,9,92	0/0:4,0:4:12:0,12,128	0/0:5,0:5:15:0,15,158	0/0:6,0:6:18:0,18,188	0/0:3,0:3:9:0,9,91	0/0:10,0:10:30:0,30,310	0/0:5,0:5:15:0,15,147	0/0:3,0:3:9:0,9,90	0/0:4,0:4:12:0,12,123	0/0:5,0:5:15:0,15,138	0/0:4,0:4:12:0,12,122	0/0:5,0:5:15:0,15,153	0/0:11,0:11:27:0,27,307	0/0:5,0:5:15:0,15,151	0/0:3,0:3:9:0,9,95	0/0:9,0:9:24:0,24,262	0/0:12,0:12:33:0,33,340	0/0:10,0:10:30:0,30,304	0/0:5,0:5:15:0,15,151	0/0:2,0:2:6:0,6,57	./.:.:.:.:.	0/0:7,0:7:21:0,21,221	0/0:3,0:3:9:0,9,91	0/1:3,6:9:66:134,0,66	1/1:0,1:1:3:32,3,0	0/0:4,0:4:12:0,12,128	0/0:1,0:1:3:0,3,33	./.:.:.:.:.	1/1:0,5:5:12:136,12,0	0/0:4,0:4:12:0,12,125	0/0:6,0:6:18:0,18,186	0/0:2,0:2:6:0,6,60	0/0:1,0:1:3:0,3,32	0/0:5,0:5:15:0,15,158	0/0:3,0:3:9:0,9,90	0/0:6,0:6:18:0,18,178	0/0:6,0:6:15:0,15,142	0/0:6,0:6:18:0,18,177	0/0:4,0:4:12:0,12,122	0/0:5,0:5:15:0,15,153	0/0:6,0:6:18:0,18,190	0/0:3,0:3:9:0,9,89	0/0:2,0:2:6:0,6,61	0/0:2,0:2:6:0,6,59	0/0:2,0:2:6:0,6,61	0/0:3,0:3:9:0,9,91	0/0:5,0:5:15:0,15,149	0/0:4,0:4:12:0,12,120	0/0:3,0:3:9:0,9,95	./.:.:.:.:.	0/0:12,0:12:36:0,36,374	0/0:5,0:5:15:0,15,153	0/0:3,0:3:9:0,9,97	1/1:0,6:6:18:189,18,0	./.:.:.:.:.	1/1:0,4:4:12:124,12,0	1/1:0,1:1:3:30,3,0	0/0:9,0:9:27:0,27,270	0/0:3,0:3:9:0,9,91	1/1:0,7:7:21:217,21,0	0/0:8,0:8:24:0,24,245	0/0:3,0:3:9:0,9,93	0/0:9,0:9:24:0,24,259	0/0:4,0:4:12:0,12,122	0/0:6,0:6:18:0,18,186	0/0:5,0:5:15:0,15,156	0/0:11,0:11:33:0,33,332	0/0:3,0:3:9:0,9,95	1/1:0,3:3:9:93,9,0	1/1:0,2:2:6:63,6,0	1/1:0,5:5:15:157,15,0	1/1:0,5:5:15:158,15,0	1/1:0,4:4:12:121,12,0	0/0:3,0:3:9:0,9,93	0/0:7,0:7:21:0,21,207	1/1:0,5:5:15:150,15,0	0/0:11,0:11:33:0,33,326	0/0:3,0:3:9:0,9,93	1/1:0,3:3:9:92,9,0	0/0:2,0:2:3:0,3,45	./.:.:.:.:.	./.:.:.:.:.	0/0:8,0:8:15:0,15,193	./.:.:.:.:.	./.:.:.:.:.	0/0:5,0:5:9:0,9,106	0/0:11,0:11:30:0,30,303
chr0	159219222	.	G	T	6169.63	.	AC=41;AF=0.153;AN=268;BaseQRankSum=-0.457;DP=1172;Dels=0.00;FS=0.273;HaplotypeScore=0.1026;InbreedingCoeff=0.6237;MLEAC=38;MLEAF=0.142;MQ=59.62;MQ0=0;MQRankSum=-0.465;QD=27.42;ReadPosRankSum=-1.935	GT:AD:DP:GQ:PL	1/1:0,69:69:99:2242,208,0	0/0:22,0:22:63:0,63,677	0/0:19,0:19:51:0,51,546	0/0:53,0:53:99:0,159,1648	1/1:0,16:16:45:481,45,0	1/1:0,16:16:45:481,45,0	0/0:26,0:26:75:0,75,792	0/0:4,0:4:12:0,12,123	0/0:5,0:5:15:0,15,158	0/0:16,0:16:42:0,42,465	0/0:6,0:6:18:0,18,181	0/0:10,0:10:30:0,30,316	0/0:11,0:11:33:0,33,352	0/0:3,0:3:9:0,9,101	0/0:22,0:22:63:0,63,691	0/0:20,0:20:60:0,60,631	0/0:20,0:20:57:0,57,602	0/1:2,4:6:44:110,0,44	0/0:12,0:12:33:0,33,359	0/0:17,0:17:48:0,48,507	0/0:8,0:8:24:0,24,262	0/0:28,0:28:84:0,84,857	0/0:15,0:15:42:0,42,453	0/0:23,0:23:66:0,66,717	1/1:0,9:9:27:290,27,0	1/1:0,22:22:63:675,63,0	0/0:9,0:9:21:0,21,249	0/0:7,0:7:21:0,21,230	0/0:4,0:4:9:0,9,97	0/0:22,0:22:66:0,66,673	0/0:10,0:10:30:0,30,323	0/0:9,0:9:27:0,27,282	0/0:27,0:27:78:0,78,827	0/0:4,0:4:12:0,12,136	0/0:13,0:13:39:0,39,396	0/0:10,0:10:30:0,30,330	0/0:15,0:15:39:0,39,430	1/1:0,17:17:51:527,51,0	0/0:31,0:31:90:0,90,930	0/1:1,1:2:26:26,0,28	0/1:4,1:5:17:17,0,119	0/0:7,0:7:21:0,21,221	0/0:24,0:24:72:0,72,720	0/0:8,0:8:24:0,24,263	0/0:20,0:20:60:0,60,623	0/0:29,0:29:87:0,87,905	0/0:12,0:12:30:0,30,337	0/0:7,0:7:21:0,21,220	0/0:3,0:3:9:0,9,99	0/0:6,0:6:18:0,18,185	./.:.:.:.:.	0/0:3,0:3:6:0,6,67	0/0:7,0:7:21:0,21,220	0/0:4,0:4:12:0,12,127	0/0:2,0:2:6:0,6,66	1/1:0,9:9:27:279,27,0	0/0:2,0:2:6:0,6,61	0/0:7,0:7:21:0,21,218	0/0:4,0:4:12:0,12,122	0/0:5,0:5:15:0,15,156	0/0:6,0:6:18:0,18,192	0/0:2,0:2:6:0,6,63	0/0:12,0:12:33:0,33,357	0/0:3,0:3:9:0,9,98	0/0:4,0:4:9:0,9,94	0/0:4,0:4:12:0,12,122	0/0:10,0:10:30:0,30,317	1/1:0,7:7:21:217,21,0	1/1:0,2:2:6:65,6,0	1/1:0,6:6:18:189,18,0	1/1:0,3:3:9:91,9,0	0/0:1,0:1:3:0,3,34	0/0:2,0:2:6:0,6,62	0/0:1,0:1:3:0,3,29	0/0:2,0:2:6:0,6,63	0/0:7,0:7:21:0,21,225	0/0:5,0:5:15:0,15,159	0/0:5,0:5:9:0,9,117	0/0:2,0:2:3:0,3,33	1/1:0,4:4:12:126,12,0	1/1:0,2:2:6:61,6,0	0/0:5,0:5:15:0,15,156	0/0:4,0:4:12:0,12,131	0/0:2,0:2:6:0,6,65	0/0:1,0:1:3:0,3,32	1/1:0,3:3:9:87,9,0	0/0:8,0:8:21:0,21,234	0/0:11,0:11:33:0,33,344	0/0:5,0:5:15:0,15,155	0/1:3,4:7:73:112,0,73	0/0:6,0:6:18:0,18,194	0/0:2,0:2:6:0,6,62	./.:.:.:.:.	1/1:0,3:3:9:92,9,0	0/0:3,0:3:6:0,6,77	0/0:4,0:4:12:0,12,124	0/1:2,6:8:32:152,0,32	0/0:1,0:1:3:0,3,34	1/1:0,1:1:3:32,3,0	0/0:2,0:2:6:0,6,68	0/0:5,0:5:15:0,15,157	0/0:3,0:3:9:0,9,88	0/0:3,0:3:9:0,9,98	0/0:4,0:4:12:0,12,126	0/0:6,0:6:12:0,12,152	0/0:3,0:3:9:0,9,94	0/0:9,0:9:27:0,27,291	0/0:12,0:12:30:0,30,346	1/1:0,4:4:12:126,12,0	0/0:8,0:8:24:0,24,249	0/0:5,0:5:12:0,12,139	1/1:0,4:4:12:128,12,0	0/0:10,0:10:30:0,30,306	0/0:3,0:3:9:0,9,91	0/0:3,0:3:9:0,9,97	0/0:2,0:2:6:0,6,61	0/0:4,0:4:12:0,12,129	0/0:8,0:8:24:0,24,249	0/0:4,0:4:12:0,12,124	0/0:1,0:1:3:0,3,31	0/0:5,0:5:15:0,15,150	0/0:5,0:5:15:0,15,150	0/0:10,0:10:30:0,30,321	0/0:5,0:5:15:0,15,150	0/0:6,0:6:18:0,18,180	0/0:2,0:2:6:0,6,61	0/0:6,0:6:18:0,18,186	0/0:4,0:4:12:0,12,130	0/0:4,0:4:12:0,12,123	0/0:2,0:2:3:0,3,45	0/0:2,0:2:3:0,3,45	./.:.:.:.:.	0/0:7,0:8:12:0,12,166	0/0:2,0:2:3:0,3,45	0/0:2,0:2:3:0,3,45	0/0:2,0:2:3:0,3,45	0/0:18,0:18:54:0,54,592
chr0	159219415	.	G	T	3884.31	.	AC=26;AF=0.098;AN=264;BaseQRankSum=-2.131;DP=1174;Dels=0.00;FS=11.843;HaplotypeScore=0.1486;InbreedingCoeff=0.4611;MLEAC=26;MLEAF=0.098;MQ=59.75;MQ0=0;MQRankSum=1.244;QD=23.40;ReadPosRankSum=0.830	GT:AD:DP:GQ:PL	0/0:88,0:88:99:0,265,2787	0/0:25,1:26:69:0,69,765	0/0:21,0:21:63:0,63,656	0/0:48,0:48:99:0,144,1499	0/0:24,0:24:63:0,63,707	0/0:14,0:14:39:0,39,420	0/0:29,0:29:84:0,84,892	1/1:0,2:2:6:65,6,0	0/0:2,0:2:6:0,6,65	0/0:25,0:25:75:0,75,792	0/0:4,0:4:12:0,12,132	0/0:16,0:16:42:0,42,478	0/0:14,0:14:42:0,42,442	0/0:1,0:1:3:0,3,34	0/0:22,0:22:66:0,66,694	1/1:0,26:26:72:780,72,0	1/1:0,26:26:69:755,69,0	0/0:5,0:5:15:0,15,162	0/0:7,0:7:18:0,18,203	0/0:16,0:16:48:0,48,499	0/0:10,0:10:30:0,30,324	0/0:14,0:14:36:0,36,391	0/0:20,0:20:60:0,60,618	0/0:29,0:29:84:0,84,884	0/0:4,0:4:12:0,12,123	0/0:24,0:24:69:0,69,742	0/0:18,0:18:48:0,48,535	1/1:0,9:9:27:279,27,0	0/1:2,3:5:54:82,0,54	0/0:29,0:29:87:0,87,904	0/1:3,7:10:64:195,0,64	0/1:4,1:5:17:17,0,109	0/1:7,10:17:99:257,0,173	1/1:0,3:3:9:99,9,0	0/0:15,0:15:42:0,42,456	0/0:9,0:9:27:0,27,289	0/0:18,0:18:51:0,51,562	0/0:19,0:19:54:0,54,590	1/1:0,22:22:63:669,63,0	0/0:2,0:2:6:0,6,65	0/0:1,0:1:3:0,3,34	0/0:8,0:8:24:0,24,261	0/0:19,0:19:45:0,45,522	0/0:16,0:16:39:0,39,456	0/0:18,0:18:54:0,54,580	0/0:25,0:25:75:0,75,779	0/0:10,0:10:27:0,27,294	0/0:1,1:2:3:0,3,33	0/0:2,0:2:6:0,6,66	0/0:4,0:4:12:0,12,123	0/0:1,0:1:3:0,3,32	0/0:6,0:6:18:0,18,181	0/0:6,0:6:18:0,18,188	0/0:2,0:2:6:0,6,69	0/0:6,0:6:18:0,18,186	0/0:5,0:5:15:0,15,158	0/0:1,0:1:3:0,3,30	0/0:6,0:6:18:0,18,185	0/0:3,0:3:9:0,9,97	0/0:6,0:6:18:0,18,187	0/0:6,0:6:18:0,18,192	0/0:4,0:4:12:0,12,126	1/1:0,11:11:33:353,33,0	0/0:4,0:4:12:0,12,123	0/0:6,0:6:15:0,15,169	0/0:3,0:3:9:0,9,97	0/0:8,0:8:24:0,24,249	0/0:10,0:10:30:0,30,319	0/0:3,0:3:9:0,9,97	0/0:2,0:2:6:0,6,66	0/0:3,0:3:9:0,9,97	0/0:5,0:5:15:0,15,153	0/0:6,0:6:18:0,18,189	0/0:3,0:3:9:0,9,98	0/0:5,0:5:15:0,15,158	0/0:2,0:2:6:0,6,57	./.:.:.:.:.	0/0:3,0:3:9:0,9,97	0/0:3,0:3:9:0,9,97	0/0:2,0:2:6:0,6,68	./.:.:.:.:.	0/0:4,0:4:12:0,12,126	0/0:6,0:6:18:0,18,193	0/0:2,0:2:6:0,6,61	0/0:4,0:4:12:0,12,126	0/0:3,0:3:9:0,9,97	0/0:4,0:4:12:0,12,125	0/0:5,0:5:15:0,15,156	0/0:4,0:4:9:0,9,106	0/1:5,2:7:45:45,0,135	0/0:2,0:2:6:0,6,63	0/0:3,0:3:6:0,6,75	0/0:4,0:4:12:0,12,128	0/0:1,0:1:3:0,3,32	0/0:2,0:2:6:0,6,63	0/0:3,0:3:9:0,9,94	0/1:3,1:4:21:21,0,86	0/0:2,0:2:3:0,3,45	./.:.:.:.:.	0/0:6,0:6:18:0,18,184	0/0:7,0:7:21:0,21,217	0/0:2,0:2:6:0,6,64	0/0:7,0:7:21:0,21,211	0/0:4,0:4:6:0,6,89	0/0:2,0:2:6:0,6,65	0/0:7,0:7:18:0,18,192	0/0:4,0:4:12:0,12,132	0/0:7,0:7:18:0,18,199	0/0:6,0:6:18:0,18,190	0/0:13,0:13:39:0,39,411	0/0:7,0:7:21:0,21,228	0/0:6,0:6:18:0,18,193	0/0:6,0:6:18:0,18,186	0/0:4,0:4:12:0,12,125	1/1:0,3:3:9:95,9,0	1/1:0,11:11:33:352,33,0	1/1:0,5:5:15:149,15,0	0/0:1,0:1:3:0,3,31	0/0:3,0:3:9:0,9,92	0/0:6,0:6:18:0,18,195	0/0:3,0:3:9:0,9,95	0/0:4,0:4:12:0,12,120	0/0:9,0:9:24:0,24,267	0/0:5,0:5:15:0,15,160	0/0:5,0:5:12:0,12,138	0/0:5,0:5:15:0,15,160	0/0:4,0:4:12:0,12,128	0/0:1,0:1:3:0,3,31	0/0:5,0:5:15:0,15,158	./.:.:.:.:.	0/0:2,0:2:3:0,3,45	./.:.:.:.:.	0/0:2,0:2:3:0,3,45	0/0:2,0:2:3:0,3,45	0/0:2,0:2:3:0,3,45	0/0:1,0:1:3:0,3,31	0/0:13,0:13:39:0,39,434
chr0	159219906	.	C	T	1558.87	.	AC=17;AF=0.064;AN=264;BaseQRankSum=1.916;DP=1213;Dels=0.00;FS=3.834;HaplotypeScore=0.1214;InbreedingCoeff=0.4497;MLEAC=13;MLEAF=0.049;MQ=59.67;MQ0=0;MQRankSum=-0.606;QD=18.13;ReadPosRankSum=-0.386	GT:AD:DP:GQ:PL	0/0:78,0:78:99:0,235,2410	0/0:20,0:20:60:0,60,619	0/0:21,0:21:60:0,60,624	0/0:51,0:51:99:0,153,1529	0/0:24,0:24:72:0,72,742	0/0:18,0:18:54:0,54,536	1/1:0,18:18:54:551,54,0	0/0:1,0:1:3:0,3,31	0/0:2,0:2:6:0,6,61	0/0:15,0:15:45:0,45,443	0/0:6,0:6:18:0,18,178	0/0:23,0:23:69:0,69,704	0/0:8,0:8:24:0,24,248	0/0:1,0:1:3:0,3,32	0/0:15,0:15:45:0,45,463	0/0:31,0:31:84:0,84,884	0/0:17,0:17:51:0,51,524	0/0:4,0:4:12:0,12,130	0/0:11,0:11:27:0,27,307	0/0:22,0:22:63:0,63,656	0/0:9,0:9:24:0,24,243	0/0:20,0:20:57:0,57,584	0/0:31,0:31:87:0,87,905	0/0:15,0:15:42:0,42,443	0/0:1,0:1:3:0,3,32	0/0:24,0:24:63:0,63,686	0/0:23,0:23:60:0,60,648	0/0:7,0:7:21:0,21,229	0/0:2,0:2:6:0,6,57	0/0:35,0:35:99:0,102,1032	0/1:4,2:6:17:17,0,113	0/0:4,0:4:12:0,12,129	0/1:12,12:24:99:303,0,285	0/0:4,0:4:12:0,12,133	0/0:28,0:28:81:0,81,855	0/0:2,0:2:6:0,6,65	0/0:28,0:28:78:0,78,847	0/0:11,0:12:30:0,30,323	0/0:14,0:14:39:0,39,412	0/0:7,0:7:21:0,21,220	0/0:7,0:7:21:0,21,227	0/0:10,0:10:30:0,30,313	0/0:9,0:9:27:0,27,272	0/0:26,0:26:75:0,75,788	0/0:20,0:20:60:0,60,629	0/0:20,0:20:54:0,54,572	0/0:15,0:15:45:0,45,463	0/0:8,0:8:24:0,24,259	0/0:1,0:1:3:0,3,31	0/0:10,0:10:30:0,30,308	./.:.:.:.:.	0/0:6,0:6:18:0,18,182	0/0:4,0:4:12:0,12,120	0/0:5,0:5:15:0,15,151	0/0:3,0:3:9:0,9,95	0/0:3,0:3:9:0,9,91	0/0:5,0:5:15:0,15,148	0/0:10,0:10:30:0,30,316	./.:.:.:.:.	0/0:4,0:4:12:0,12,118	0/0:5,0:5:15:0,15,154	0/0:1,0:1:3:0,3,32	0/0:10,0:10:30:0,30,306	1/1:0,3:3:9:98,9,0	1/1:0,6:6:18:180,18,0	0/0:2,0:2:6:0,6,59	0/0:6,0:6:18:0,18,185	0/0:11,0:11:33:0,33,347	0/0:1,0:1:3:0,3,30	0/0:10,0:10:30:0,30,313	0/0:2,0:2:6:0,6,62	0/0:8,0:8:24:0,24,249	0/0:2,0:2:6:0,6,61	0/0:4,0:4:12:0,12,125	0/0:5,0:5:15:0,15,140	0/0:2,0:2:6:0,6,65	./.:.:.:.:.	0/0:6,0:6:18:0,18,185	0/0:5,0:5:15:0,15,146	0/0:6,0:6:18:0,18,183	0/0:2,0:2:6:0,6,62	0/0:2,0:2:6:0,6,61	0/0:4,0:4:12:0,12,128	0/0:7,0:7:21:0,21,213	0/0:6,0:6:18:0,18,189	0/0:11,0:11:33:0,33,340	0/0:6,0:6:18:0,18,182	0/0:6,0:6:18:0,18,190	0/0:5,0:5:15:0,15,154	0/0:5,0:5:15:0,15,163	0/0:3,0:3:9:0,9,89	1/1:0,4:4:12:118,12,0	0/0:3,0:3:9:0,9,92	0/0:4,0:4:12:0,12,121	0/0:7,0:7:21:0,21,217	1/1:0,4:4:12:122,12,0	0/1:6,1:7:14:14,0,141	./.:.:.:.:.	0/0:3,0:3:9:0,9,87	1/1:0,3:3:9:96,9,0	1/1:1,10:11:2:290,2,0	0/0:2,0:2:6:0,6,61	0/0:5,0:5:15:0,15,153	0/0:2,0:2:6:0,6,63	0/0:2,0:2:6:0,6,63	0/0:5,0:5:15:0,15,157	0/0:9,0:9:27:0,27,283	0/0:6,0:6:18:0,18,185	0/0:3,0:3:9:0,9,95	0/0:8,0:8:24:0,24,245	0/0:10,0:10:30:0,30,294	0/0:3,0:3:9:0,9,95	0/0:4,0:4:9:0,9,108	0/0:5,0:5:15:0,15,156	0/0:7,0:7:21:0,21,210	0/0:3,0:3:9:0,9,92	0/0:6,0:6:18:0,18,166	0/0:3,0:3:9:0,9,88	0/0:3,0:3:9:0,9,95	0/0:5,0:5:15:0,15,156	0/0:4,0:4:12:0,12,126	0/0:5,0:5:15:0,15,146	0/0:6,0:6:18:0,18,180	0/0:3,0:3:9:0,9,92	0/0:6,0:6:18:0,18,184	0/0:5,0:5:15:0,15,148	0/0:2,0:2:6:0,6,64	0/0:4,0:4:12:0,12,118	0/0:1,0:1:3:0,3,31	0/0:2,0:2:6:0,6,59	0/0:1,0:2:3:0,3,32	0/0:2,0:2:6:0,6,63	0/0:6,0:6:9:0,9,134	0/0:10,0:10:18:0,18,241	./.:.:.:.:.	0/0:2,0:2:3:0,3,45	0/0:16,0:16:45:0,45,484
chr0	159220306	.	C	A	2698.59	.	AC=16;AF=0.060;AN=266;BaseQRankSum=-1.760;DP=1406;Dels=0.00;FS=0.394;HaplotypeScore=0.0760;InbreedingCoeff=0.4833;MLEAC=14;MLEAF=0.053;MQ=59.68;MQ0=0;MQRankSum=-0.368;QD=27.26;ReadPosRankSum=-1.701	GT:AD:DP:GQ:PL	0/0:80,0:80:99:0,241,2629	0/0:35,0:35:99:0,105,1104	0/0:21,0:21:60:0,60,642	0/0:44,0:44:99:0,114,1283	0/0:21,0:21:63:0,63,666	0/0:27,0:27:72:0,72,790	0/0:36,0:36:99:0,102,1115	0/0:3,0:3:9:0,9,97	0/0:4,0:4:12:0,12,132	0/0:27,0:27:81:0,81,832	0/0:6,0:6:18:0,18,195	0/0:26,0:26:75:0,75,810	0/0:19,0:19:57:0,57,588	0/0:2,0:2:6:0,6,69	1/1:0,26:26:78:803,78,0	0/0:37,0:37:99:0,111,1168	0/0:27,0:27:69:0,69,780	0/0:3,0:3:9:0,9,99	0/0:15,0:15:39:0,39,447	0/0:18,0:18:45:0,45,501	0/0:6,0:6:18:0,18,202	0/0:39,0:39:99:0,117,1232	0/0:40,0:40:99:0,99,1138	0/0:27,0:27:75:0,75,809	0/0:2,0:2:6:0,6,65	0/0:18,0:18:54:0,54,575	0/0:18,0:18:54:0,54,563	0/0:5,0:5:15:0,15,155	0/0:2,0:2:6:0,6,61	1/1:0,33:33:99:996,99,0	0/0:6,0:6:18:0,18,192	0/1:1,2:3:21:54,0,21	0/0:32,0:32:93:0,93,996	0/0:4,0:4:12:0,12,134	0/0:30,0:30:90:0,90,947	0/0:5,0:5:15:0,15,167	0/0:21,0:21:60:0,60,639	0/0:19,0:19:57:0,57,590	0/0:18,0:18:54:0,54,556	0/0:5,0:5:15:0,15,160	0/1:1,4:5:18:111,0,18	1/1:0,17:17:51:501,51,0	0/0:25,0:25:69:0,69,749	0/0:30,0:31:81:0,81,891	0/0:22,0:22:66:0,66,682	0/0:29,0:29:87:0,87,897	0/0:21,0:21:63:0,63,660	0/0:10,0:10:30:0,30,323	0/0:2,0:2:6:0,6,61	0/0:14,0:14:42:0,42,449	0/0:4,0:4:9:0,9,108	./.:.:.:.:.	0/0:10,0:10:27:0,27,297	0/0:5,0:5:15:0,15,158	0/0:1,0:1:3:0,3,32	0/0:5,0:5:15:0,15,160	0/0:9,0:9:27:0,27,283	0/0:8,0:8:24:0,24,250	./.:.:.:.:.	0/0:9,0:9:27:0,27,283	1/1:0,1:1:3:32,3,0	1/1:0,1:1:3:31,3,0	0/0:8,0:8:24:0,24,249	0/0:7,0:7:18:0,18,199	0/0:2,0:2:6:0,6,63	1/1:0,5:5:15:144,15,0	0/0:5,0:5:15:0,15,151	0/0:5,0:5:15:0,15,162	./.:.:.:.:.	0/0:5,0:5:15:0,15,151	0/0:4,0:4:12:0,12,127	0/0:4,0:4:12:0,12,130	0/0:5,0:5:12:0,12,139	0/0:5,0:5:15:0,15,156	0/0:3,0:3:9:0,9,91	0/0:6,0:6:15:0,15,172	0/0:7,0:7:18:0,18,211	0/0:1,0:1:3:0,3,32	0/0:5,0:5:15:0,15,155	0/0:2,0:2:6:0,6,64	0/0:2,0:2:6:0,6,56	0/0:4,0:4:12:0,12,124	0/0:3,0:3:9:0,9,94	0/0:3,0:3:9:0,9,94	0/0:1,0:1:3:0,3,30	0/0:5,0:5:15:0,15,152	1/1:0,8:8:24:261,24,0	0/0:8,0:8:24:0,24,256	0/0:9,0:9:27:0,27,284	0/0:3,0:3:9:0,9,98	0/0:2,0:2:6:0,6,65	0/0:5,0:5:12:0,12,137	0/0:6,0:6:15:0,15,169	0/0:4,0:4:12:0,12,134	0/0:1,0:1:3:0,3,34	0/0:3,0:3:9:0,9,95	0/0:6,0:6:18:0,18,193	0/0:2,0:2:6:0,6,61	0/0:5,0:5:15:0,15,158	0/0:2,0:2:6:0,6,64	0/0:8,0:8:24:0,24,264	./.:.:.:.:.	0/0:2,0:2:6:0,6,63	0/0:4,0:4:12:0,12,128	0/0:6,0:6:18:0,18,187	0/0:1,0:1:3:0,3,35	0/0:6,0:6:18:0,18,187	0/0:3,0:3:9:0,9,95	0/0:6,0:6:18:0,18,191	0/0:7,0:7:21:0,21,222	0/0:5,0:5:15:0,15,154	0/0:6,0:6:18:0,18,197	0/0:5,0:5:15:0,15,162	0/0:6,0:6:18:0,18,189	0/0:10,0:10:30:0,30,309	0/0:5,0:5:15:0,15,157	0/0:6,0:6:18:0,18,185	0/0:5,0:5:15:0,15,155	0/0:1,0:1:3:0,3,24	0/0:3,0:3:9:0,9,92	0/0:8,0:8:24:0,24,252	0/0:7,0:7:21:0,21,227	0/0:4,0:4:12:0,12,126	0/0:9,0:9:27:0,27,285	0/0:5,0:5:15:0,15,152	0/0:6,0:6:15:0,15,174	0/0:10,0:10:30:0,30,310	0/0:7,0:7:21:0,21,221	0/0:8,0:8:21:0,21,229	0/0:2,0:2:3:0,3,45	0/0:2,0:2:3:0,3,45	0/0:2,0:2:3:0,3,45	0/0:10,0:10:15:0,15,224	0/0:4,0:4:6:0,6,89	0/0:4,0:4:6:0,6,75	0/0:2,0:2:3:0,3,45	0/0:21,0:21:63:0,63,691
chr0	159220560	.	A	T	5245.48	.	AC=51;AF=0.192;AN=266;BaseQRankSum=1.668;DP=1131;Dels=0.00;FS=0.000;HaplotypeScore=0.1199;InbreedingCoeff=0.6722;MLEAC=43;MLEAF=0.162;MQ=59.70;MQ0=0;MQRankSum=0.452;QD=24.51;ReadPosRankSum=-0.717	GT:AD:DP:GQ:PL	0/0:74,0:74:99:0,223,2319	0/0:22,0:23:63:0,63,683	1/1:0,21:21:57:634,57,0	0/0:37,0:37:99:0,105,1137	0/0:23,0:23:63:0,63,684	0/0:19,0:19:57:0,57,594	0/0:26,0:26:78:0,78,809	0/0:2,0:2:6:0,6,65	0/0:5,0:6:15:0,15,156	0/0:16,0:16:48:0,48,485	0/0:4,0:4:12:0,12,120	0/0:18,0:18:54:0,54,562	0/0:14,0:14:42:0,42,425	./.:.:.:.:.	0/0:21,0:21:63:0,63,652	0/0:25,0:25:72:0,72,744	0/0:18,0:18:51:0,51,524	0/1:5,2:7:42:42,0,136	0/0:9,0:9:27:0,27,279	1/1:0,21:21:60:622,60,0	1/1:0,4:4:9:104,9,0	1/1:0,13:13:39:417,39,0	1/1:0,24:24:69:727,69,0	1/1:0,27:27:66:765,66,0	0/1:3,1:4:20:20,0,71	0/0:21,0:21:57:0,57,633	0/0:13,0:13:39:0,39,402	0/0:1,0:1:3:0,3,33	0/0:3,0:3:9:0,9,87	0/0:37,0:37:99:0,105,1136	0/0:4,0:4:12:0,12,132	0/0:6,0:6:15:0,15,161	0/0:17,0:17:51:0,51,527	0/0:5,0:5:15:0,15,155	0/0:18,0:18:51:0,51,543	0/0:5,0:5:15:0,15,161	0/0:19,0:19:57:0,57,584	0/0:14,0:14:42:0,42,432	0/0:18,0:18:54:0,54,557	0/0:2,0:2:6:0,6,63	0/0:7,0:7:21:0,21,221	0/0:15,0:15:36:0,36,424	0/0:10,0:10:24:0,24,277	0/0:25,0:25:75:0,75,765	0/0:7,0:7:21:0,21,219	0/0:28,0:28:81:0,81,871	0/1:1,9:10:1:251,0,1	0/0:5,0:5:15:0,15,155	0/0:1,0:1:3:0,3,32	0/0:5,0:5:15:0,15,159	0/0:2,0:2:6:0,6,62	0/0:3,0:3:9:0,9,86	0/0:1,0:1:3:0,3,31	0/0:4,0:4:12:0,12,122	0/0:4,0:4:12:0,12,126	0/0:4,0:4:12:0,12,120	0/0:2,0:2:6:0,6,67	0/0:5,0:5:15:0,15,153	0/0:1,0:1:3:0,3,33	0/0:1,0:1:3:0,3,33	./.:.:.:.:.	0/0:3,0:3:9:0,9,97	0/0:8,0:8:24:0,24,239	0/0:7,0:7:21:0,21,215	0/0:6,0:6:18:0,18,184	0/0:2,0:2:6:0,6,64	0/0:6,0:6:18:0,18,181	0/0:3,0:3:9:0,9,96	0/0:6,0:6:18:0,18,197	0/0:3,0:3:9:0,9,93	0/0:5,0:5:15:0,15,149	0/0:6,0:6:18:0,18,189	0/0:2,0:2:6:0,6,61	0/1:5,2:7:47:47,0,120	1/1:0,3:3:9:97,9,0	0/0:7,0:7:21:0,21,218	0/0:3,0:3:9:0,9,92	0/1:2,1:3:21:21,0,58	1/1:0,2:2:6:63,6,0	0/0:3,0:3:6:0,6,75	0/0:5,0:5:15:0,15,157	0/0:3,0:3:9:0,9,98	0/0:1,0:1:3:0,3,33	0/0:1,0:1:3:0,3,32	0/0:3,0:3:9:0,9,92	0/0:2,0:2:6:0,6,65	0/0:4,0:4:12:0,12,124	0/0:9,0:9:27:0,27,276	0/0:1,0:1:3:0,3,31	0/0:5,0:5:15:0,15,167	0/0:4,0:4:12:0,12,125	0/0:4,0:4:12:0,12,123	./.:.:.:.:.	0/0:5,0:5:15:0,15,149	0/0:2,0:2:6:0,6,65	0/0:5,0:5:15:0,15,151	0/0:5,0:5:15:0,15,158	0/0:2,0:2:6:0,6,61	0/0:4,0:4:12:0,12,122	0/0:1,0:1:3:0,3,29	0/0:10,0:10:30:0,30,306	0/0:2,0:2:6:0,6,60	0/0:6,0:6:18:0,18,184	1/1:0,5:5:15:163,15,0	0/0:2,0:2:6:0,6,63	1/1:0,4:4:12:130,12,0	1/1:0,6:6:18:190,18,0	0/0:7,0:7:21:0,21,215	0/0:5,0:5:15:0,15,158	1/1:0,4:4:12:122,12,0	0/0:7,0:7:21:0,21,215	0/0:5,0:5:15:0,15,158	0/0:7,0:7:15:0,15,189	0/0:4,0:4:12:0,12,127	0/0:3,0:3:9:0,9,89	0/0:4,0:4:12:0,12,126	0/0:6,0:6:18:0,18,185	0/0:2,0:2:6:0,6,57	1/1:0,2:2:6:68,6,0	1/1:0,5:5:15:157,15,0	1/1:0,2:2:6:65,6,0	1/1:0,3:3:9:97,9,0	1/1:0,7:7:18:207,18,0	0/0:12,0:12:36:0,36,376	0/0:2,0:2:6:0,6,65	1/1:0,5:5:15:158,15,0	0/0:13,0:13:39:0,39,410	1/1:0,4:4:12:132,12,0	1/1:0,5:5:15:158,15,0	1/1:0,2:2:3:45,3,0	1/1:0,8:8:12:179,12,0	0/0:2,0:2:3:0,3,45	1/1:0,6:6:12:152,12,0	0/0:6,0:6:9:0,9,134	0/0:4,0:4:9:0,9,94	./.:.:.:.:.	0/0:23,0:24:69:0,69,782
chr0	159220631	.	T	C	2821.23	.	AC=18;AF=0.068;AN=264;BaseQRankSum=-1.236;DP=1157;Dels=0.00;FS=6.846;HaplotypeScore=0.1129;InbreedingCoeff=0.5968;MLEAC=16;MLEAF=0.061;MQ=59.75;MQ0=0;MQRankSum=-0.282;QD=27.66;ReadPosRankSum=-1.336	GT:AD:DP:GQ:PL	0/0:73,0:73:99:0,220,2403	0/0:23,0:23:57:0,57,662	0/0:29,0:29:81:0,81,854	1/1:0,43:43:99:1310,126,0	0/0:12,0:12:33:0,33,366	0/0:18,0:18:54:0,54,558	0/0:28,0:28:84:0,84,885	0/0:6,0:6:18:0,18,201	0/0:5,0:5:15:0,15,160	1/1:0,18:18:54:536,54,0	0/0:5,0:5:15:0,15,158	0/0:20,0:20:57:0,57,627	1/1:0,10:10:30:306,30,0	0/0:1,0:1:3:0,3,32	0/0:18,0:18:54:0,54,575	0/0:20,0:20:48:0,48,548	0/0:15,0:15:42:0,42,461	0/0:3,0:3:9:0,9,96	0/0:10,0:10:30:0,30,316	0/0:13,0:13:39:0,39,403	0/0:2,0:2:6:0,6,64	0/0:15,0:15:42:0,42,468	0/0:27,0:27:72:0,72,792	0/0:12,0:12:36:0,36,374	0/0:1,0:1:3:0,3,32	0/0:22,0:22:66:0,66,699	0/0:15,0:15:45:0,45,469	0/0:3,0:3:9:0,9,95	0/0:4,0:4:12:0,12,128	0/0:32,0:32:84:0,84,933	0/0:6,0:6:15:0,15,161	0/0:7,0:7:21:0,21,229	0/0:28,0:28:72:0,72,810	0/0:5,0:5:15:0,15,165	0/0:16,0:16:48:0,48,518	0/0:3,0:3:6:0,6,64	0/0:14,0:14:42:0,42,447	0/0:16,0:16:48:0,48,505	0/0:23,0:23:63:0,63,697	0/0:4,0:4:9:0,9,99	0/0:6,0:6:18:0,18,186	0/0:14,0:14:42:0,42,442	0/0:16,0:16:42:0,42,474	0/0:28,0:28:75:0,75,823	0/0:8,0:8:24:0,24,254	0/0:35,0:35:87:0,87,1000	0/0:8,0:8:24:0,24,256	0/0:10,0:10:30:0,30,324	0/0:2,0:2:6:0,6,65	0/0:6,0:6:15:0,15,168	0/0:8,0:8:21:0,21,233	0/0:2,0:2:6:0,6,65	0/0:3,0:3:9:0,9,96	0/0:5,0:5:15:0,15,151	0/0:11,0:11:33:0,33,347	0/0:5,0:5:15:0,15,161	0/0:2,0:2:6:0,6,64	0/0:4,0:4:12:0,12,126	0/0:5,0:5:15:0,15,161	0/0:6,0:6:18:0,18,189	./.:.:.:.:.	0/0:3,0:3:9:0,9,97	0/0:7,0:7:18:0,18,204	0/0:4,0:4:12:0,12,126	0/0:3,0:3:9:0,9,97	0/0:6,0:6:18:0,18,191	0/0:4,0:4:9:0,9,108	0/0:7,0:7:18:0,18,202	0/0:2,0:2:6:0,6,61	0/0:1,0:1:3:0,3,31	0/0:4,0:4:12:0,12,118	0/0:5,0:5:15:0,15,158	./.:.:.:.:.	0/0:8,0:8:21:0,21,234	0/0:7,0:7:12:0,12,157	0/0:5,0:5:15:0,15,152	0/0:3,0:3:9:0,9,97	0/0:10,0:10:30:0,30,326	0/0:1,0:1:3:0,3,32	0/0:8,0:8:15:0,15,200	0/0:9,0:9:21:0,21,245	0/0:5,0:5:15:0,15,156	0/0:2,0:2:6:0,6,68	0/0:1,0:1:3:0,3,30	0/0:1,0:1:3:0,3,31	0/0:1,0:1:3:0,3,31	0/0:5,0:5:15:0,15,158	1/1:0,4:4:12:129,12,0	1/1:0,6:6:18:185,18,0	0/0:5,0:5:15:0,15,156	1/1:0,3:3:9:95,9,0	0/0:6,0:6:18:0,18,184	0/0:3,0:3:9:0,9,89	0/0:2,0:2:6:0,6,64	0/0:3,0:3:9:0,9,95	./.:.:.:.:.	0/0:6,0:6:18:0,18,185	0/0:1,0:1:3:0,3,31	0/0:1,0:1:3:0,3,31	0/0:2,0:2:6:0,6,64	0/0:7,0:7:21:0,21,225	./.:.:.:.:.	1/1:0,4:4:12:117,12,0	0/0:6,0:6:18:0,18,189	0/0:2,0:2:6:0,6,66	0/0:1,0:1:3:0,3,31	0/0:4,0:4:12:0,12,127	0/0:8,0:8:24:0,24,256	0/0:4,0:4:12:0,12,120	0/0:4,0:4:12:0,12,123	0/0:8,0:8:21:0,21,237	0/0:4,0:4:12:0,12,124	1/1:0,8:8:21:230,21,0	1/1:0,6:6:18:183,18,0	0/0:2,0:2:6:0,6,65	0/0:5,0:5:15:0,15,156	0/0:4,0:4:12:0,12,130	0/0:2,0:2:6:0,6,60	0/0:5,0:5:15:0,15,162	0/0:2,0:2:6:0,6,67	0/0:6,0:6:18:0,18,190	0/0:6,0:6:18:0,18,193	0/0:7,0:7:18:0,18,206	0/0:6,0:6:18:0,18,187	0/0:5,0:5:15:0,15,162	0/0:7,0:7:21:0,21,215	0/0:14,0:14:42:0,42,453	0/0:4,0:4:12:0,12,126	0/0:8,0:8:24:0,24,262	./.:.:.:.:.	0/0:2,0:2:3:0,3,45	0/0:2,0:2:3:0,3,45	0/0:8,0:8:12:0,12,179	0/0:6,0:6:12:0,12,152	0/0:4,0:4:9:0,9,107	0/0:4,0:4:6:0,6,89	0/0:18,0:18:54:0,54,585
chr0	159220863	.	G	T	4827.8	.	AC=43;AF=0.164;AN=262;BaseQRankSum=-2.380;DP=1041;Dels=0.00;FS=0.305;HaplotypeScore=0.0579;InbreedingCoeff=0.6049;MLEAC=38;MLEAF=0.145;MQ=59.62;MQ0=0;MQRankSum=0.121;QD=26.82;ReadPosRankSum=-1.333	GT:AD:DP:GQ:PL	1/1:0,72:72:99:2272,217,0	0/0:23,0:23:69:0,69,726	0/0:21,0:21:63:0,63,682	0/0:39,0:39:99:0,117,1252	1/1:0,7:7:21:211,21,0	1/1:0,15:15:45:463,45,0	0/0:20,0:20:54:0,54,604	0/0:2,0:2:6:0,6,69	0/0:7,0:7:21:0,21,223	0/0:16,0:16:48:0,48,524	0/0:6,0:6:18:0,18,199	0/0:16,0:16:45:0,45,503	0/0:13,0:13:36:0,36,401	1/1:0,1:1:3:30,3,0	0/0:26,0:26:69:0,69,781	0/0:23,0:23:69:0,69,742	0/0:16,0:16:48:0,48,509	1/1:0,3:3:9:96,9,0	0/0:10,0:10:30:0,30,314	0/0:6,0:6:18:0,18,180	0/0:5,0:5:15:0,15,157	0/0:16,0:16:48:0,48,520	0/0:23,0:23:66:0,66,729	0/0:21,1:22:25:0,25,548	0/1:1,3:4:21:83,0,21	1/1:0,12:12:36:365,36,0	0/0:13,0:13:39:0,39,419	0/0:5,0:5:15:0,15,165	0/0:2,0:2:6:0,6,62	0/0:18,0:18:54:0,54,568	0/0:8,0:8:21:0,21,226	0/0:6,0:6:18:0,18,187	0/0:26,0:27:69:0,69,772	0/0:4,0:4:12:0,12,132	0/0:22,0:22:63:0,63,697	0/0:3,0:3:9:0,9,101	0/0:18,0:18:54:0,54,572	1/1:0,7:7:21:214,21,0	0/0:9,0:9:27:0,27,284	0/1:1,1:2:26:26,0,26	0/0:6,0:6:18:0,18,192	0/0:17,0:17:51:0,51,548	0/0:17,0:17:42:0,42,487	0/0:19,0:19:54:0,54,603	0/0:12,0:12:33:0,33,374	0/0:28,0:28:81:0,81,872	0/0:15,0:15:42:0,42,472	0/0:4,0:4:12:0,12,135	0/0:5,0:5:12:0,12,144	0/0:4,0:4:12:0,12,125	./.:.:.:.:.	./.:.:.:.:.	0/0:3,0:3:9:0,9,97	0/0:2,0:2:6:0,6,69	0/0:5,0:5:12:0,12,137	1/1:0,7:7:21:216,21,0	0/0:4,0:4:12:0,12,134	0/0:2,0:2:3:0,3,45	0/0:5,0:5:9:0,9,122	0/0:4,0:4:12:0,12,130	./.:.:.:.:.	0/0:4,0:4:12:0,12,130	0/0:4,0:4:12:0,12,133	0/0:3,0:3:9:0,9,97	0/0:7,0:7:21:0,21,225	0/0:5,0:5:15:0,15,162	0/0:4,0:4:12:0,12,126	1/1:0,3:3:9:95,9,0	1/1:0,3:3:9:97,9,0	1/1:0,4:4:12:118,12,0	1/1:0,1:1:3:32,3,0	0/0:1,0:1:3:0,3,32	./.:.:.:.:.	0/0:2,0:2:6:0,6,61	0/0:1,0:1:3:0,3,31	0/0:4,0:4:12:0,12,122	0/0:2,0:2:6:0,6,61	0/0:3,0:3:9:0,9,99	0/0:1,0:1:3:0,3,34	1/1:0,2:2:6:57,6,0	1/1:0,4:4:12:126,12,0	0/0:4,0:4:12:0,12,126	0/0:3,0:3:9:0,9,95	0/0:1,0:1:3:0,3,34	0/0:2,0:2:6:0,6,61	1/1:0,2:2:6:59,6,0	0/0:1,0:1:3:0,3,31	0/0:5,0:5:15:0,15,164	0/0:9,0:9:27:0,27,288	0/1:1,4:5:21:106,0,21	0/0:2,0:2:3:0,3,45	0/0:4,0:4:12:0,12,128	0/1:3,1:4:18:18,0,84	1/1:0,1:1:3:28,3,0	0/0:2,0:2:6:0,6,67	0/0:5,0:5:15:0,15,151	0/1:2,6:8:38:156,0,38	0/0:3,0:3:9:0,9,96	1/1:0,3:3:9:89,9,0	0/0:3,0:3:9:0,9,94	0/0:10,0:10:30:0,30,326	0/0:1,0:1:3:0,3,33	0/0:3,0:3:9:0,9,97	0/0:4,0:4:9:0,9,108	0/0:3,0:3:9:0,9,98	0/0:5,0:5:15:0,15,162	0/0:8,0:8:24:0,24,264	0/0:5,0:5:15:0,15,161	1/1:0,5:5:15:148,15,0	0/0:6,0:6:18:0,18,178	0/0:14,0:14:42:0,42,437	1/1:0,5:5:15:149,15,0	0/0:3,0:3:9:0,9,100	0/0:9,0:9:27:0,27,284	0/0:6,0:6:18:0,18,189	0/0:7,0:7:21:0,21,232	0/0:3,0:3:9:0,9,100	0/0:5,0:5:15:0,15,152	0/0:4,0:4:12:0,12,134	0/0:2,0:2:6:0,6,67	0/0:9,0:9:21:0,21,256	0/0:5,0:5:15:0,15,159	0/0:10,0:10:27:0,27,303	0/0:4,0:4:12:0,12,134	0/0:4,0:4:12:0,12,132	0/0:6,0:6:18:0,18,189	0/0:3,0:3:9:0,9,93	0/0:4,0:4:12:0,12,124	0/0:1,0:1:3:0,3,30	0/0:2,0:2:3:0,3,45	./.:.:.:.:.	0/0:4,0:4:6:0,6,89	0/0:2,0:2:3:0,3,45	0/0:2,0:2:3:0,3,31	0/0:6,0:6:9:0,9,134	./.:.:.:.:.	0/0:19,0:19:57:0,57,647
chr0	159221075	.	G	A	4336.82	.	AC=48;AF=0.179;AN=268;BaseQRankSum=5.918;DP=960;Dels=0.00;FS=4.173;HaplotypeScore=0.1165;InbreedingCoeff=0.7208;MLEAC=46;MLEAF=0.172;MQ=59.70;MQ0=0;MQRankSum=0.769;QD=26.44;ReadPosRankSum=-0.699	GT:AD:DP:GQ:PL	0/0:50,0:50:99:0,144,1502	0/0:16,0:16:42:0,42,455	1/1:0,10:10:30:304,30,0	0/0:50,0:50:99:0,150,1507	0/0:6,0:6:18:0,18,180	0/0:10,0:10:30:0,30,310	0/0:23,0:23:66:0,66,677	0/0:5,0:5:15:0,15,153	0/0:6,0:6:15:0,15,148	0/0:21,0:21:63:0,63,628	0/0:7,0:7:21:0,21,208	0/0:12,0:12:36:0,36,340	0/0:11,0:11:33:0,33,333	0/0:3,0:3:9:0,9,90	0/0:7,0:7:21:0,21,209	0/0:15,0:15:42:0,42,442	0/0:11,0:11:33:0,33,319	0/0:4,0:4:12:0,12,122	0/0:9,0:9:27:0,27,258	1/1:0,9:9:27:285,27,0	1/1:0,4:4:12:130,12,0	1/1:0,15:15:42:430,42,0	1/1:0,20:20:57:607,57,0	1/1:0,16:16:45:491,45,0	0/0:5,0:5:15:0,15,159	0/0:19,0:19:51:0,51,544	0/0:11,0:11:33:0,33,336	0/0:5,0:5:15:0,15,162	0/0:2,0:2:6:0,6,59	0/0:16,0:16:48:0,48,497	0/0:6,0:6:18:0,18,193	0/0:4,0:4:12:0,12,126	0/0:17,0:17:48:0,48,485	0/1:2,2:4:49:53,0,49	0/0:19,0:19:54:0,54,566	0/0:10,0:10:30:0,30,302	0/0:13,0:13:33:0,33,350	0/0:6,0:6:18:0,18,182	0/0:13,0:13:36:0,36,378	0/0:2,0:2:6:0,6,57	0/0:3,0:3:9:0,9,94	0/0:12,0:12:33:0,33,349	0/0:16,0:16:45:0,45,466	0/0:20,0:20:51:0,51,535	0/0:20,0:20:60:0,60,613	0/0:17,0:17:42:0,42,457	1/1:0,6:6:18:186,18,0	0/0:5,0:5:15:0,15,161	0/0:1,0:1:3:0,3,28	0/0:6,0:6:18:0,18,184	./.:.:.:.:.	0/0:8,0:8:18:0,18,194	0/0:5,0:5:15:0,15,148	0/0:4,0:4:12:0,12,117	0/0:6,0:6:18:0,18,175	0/0:8,0:8:24:0,24,243	0/0:3,0:3:6:0,6,74	0/0:5,0:5:15:0,15,151	0/0:1,0:1:3:0,3,31	0/0:4,0:4:12:0,12,127	0/0:2,0:2:6:0,6,55	0/0:3,0:3:6:0,6,78	0/0:7,0:7:21:0,21,211	0/0:7,0:7:18:0,18,203	0/0:4,0:4:12:0,12,118	0/0:6,0:6:18:0,18,182	0/0:2,0:2:6:0,6,59	0/0:6,0:6:18:0,18,181	0/0:2,0:2:6:0,6,61	0/0:3,0:3:9:0,9,91	./.:.:.:.:.	0/0:4,0:4:12:0,12,118	0/0:4,0:4:12:0,12,122	0/0:4,0:4:9:0,9,107	1/1:0,5:5:15:162,15,0	0/0:3,0:3:9:0,9,93	0/0:1,0:1:3:0,3,31	0/0:1,0:1:3:0,3,32	1/1:0,3:3:9:95,9,0	0/0:4,0:4:12:0,12,124	0/0:1,0:1:3:0,3,31	0/0:1,0:1:3:0,3,30	0/0:4,0:4:12:0,12,129	0/0:4,0:4:12:0,12,122	0/0:3,0:3:9:0,9,94	0/0:5,0:5:15:0,15,150	0/0:4,0:4:12:0,12,126	0/0:8,0:8:21:0,21,220	0/0:3,0:3:9:0,9,93	0/0:12,0:12:36:0,36,367	0/0:1,0:1:3:0,3,22	0/0:3,0:3:9:0,9,89	0/0:5,0:5:15:0,15,154	0/0:2,0:2:6:0,6,61	0/0:2,0:2:6:0,6,57	0/0:2,0:2:6:0,6,59	0/0:3,0:3:9:0,9,89	0/0:4,0:4:9:0,9,110	0/0:2,0:2:6:0,6,61	0/0:3,0:3:9:0,9,87	0/0:8,0:8:24:0,24,247	0/0:4,0:4:12:0,12,115	0/0:2,0:2:6:0,6,62	1/1:0,4:4:12:122,12,0	0/0:2,0:2:6:0,6,57	1/1:0,4:4:12:124,12,0	1/1:0,11:11:33:362,33,0	0/0:4,0:4:12:0,12,111	0/0:8,0:8:24:0,24,245	1/1:0,6:6:18:185,18,0	0/0:7,0:7:21:0,21,214	0/0:8,0:8:24:0,24,252	0/0:3,0:3:9:0,9,93	0/0:7,0:7:21:0,21,194	0/0:3,0:3:6:0,6,66	0/0:6,0:6:15:0,15,164	0/0:4,0:4:9:0,9,89	0/0:6,0:6:15:0,15,163	1/1:0,4:4:12:126,12,0	1/1:0,7:7:21:217,21,0	1/1:0,3:3:9:92,9,0	1/1:0,3:3:9:95,9,0	1/1:0,5:5:15:160,15,0	0/1:2,1:3:23:23,0,51	0/0:4,0:4:12:0,12,120	1/1:0,3:3:6:76,6,0	0/0:7,0:7:21:0,21,214	1/1:0,4:4:12:126,12,0	1/1:0,5:5:15:154,15,0	./.:.:.:.:.	1/1:0,6:6:9:134,9,0	0/0:2,0:2:3:0,3,45	1/1:0,4:4:6:89,6,0	0/0:2,0:2:3:0,3,45	0/0:4,0:4:6:0,6,89	0/0:4,0:4:6:0,6,89	0/0:8,0:8:24:0,24,235
chr0	159221207	.	G	A	1840.65	.	AC=13;AF=0.050;AN=258;BaseQRankSum=0.019;DP=1082;Dels=0.00;FS=2.110;HaplotypeScore=0.2037;InbreedingCoeff=0.4185;MLEAC=12;MLEAF=0.047;MQ=59.78;MQ0=0;MQRankSum=1.019;QD=26.68;ReadPosRankSum=0.991	GT:AD:DP:GQ:PL	0/0:79,0:79:99:0,232,2440	0/0:17,0:17:51:0,51,529	0/0:15,0:15:42:0,42,454	0/0:47,0:47:99:0,141,1444	0/0:14,0:14:42:0,42,433	0/0:21,0:21:54:0,54,595	0/0:20,0:20:60:0,60,621	0/0:4,0:4:12:0,12,127	0/0:4,0:4:12:0,12,128	0/0:13,0:13:36:0,36,377	0/0:3,0:3:9:0,9,96	1/1:0,18:18:54:563,54,0	0/0:14,0:14:42:0,42,439	0/0:3,0:3:9:0,9,93	0/0:25,1:26:39:0,39,686	0/0:23,0:23:54:0,54,622	0/0:19,0:19:57:0,57,591	0/0:4,0:4:12:0,12,130	0/0:11,0:11:24:0,24,283	0/0:9,0:9:27:0,27,276	0/0:5,0:5:15:0,15,159	0/0:24,0:24:63:0,63,691	0/0:20,0:20:57:0,57,599	0/0:23,0:23:57:0,57,619	0/0:5,0:5:15:0,15,166	0/0:20,0:20:57:0,57,610	0/0:10,0:10:30:0,30,303	0/0:5,0:5:15:0,15,162	0/0:4,0:4:12:0,12,134	0/0:29,0:29:75:0,75,826	0/0:8,0:8:24:0,24,260	0/0:1,0:1:3:0,3,32	0/0:14,0:14:39:0,39,427	0/0:8,0:8:24:0,24,263	0/0:10,0:10:27:0,27,294	0/0:3,0:3:9:0,9,96	0/0:21,0:21:63:0,63,646	0/0:14,0:14:36:0,36,381	0/0:17,0:17:48:0,48,509	0/0:1,0:1:3:0,3,33	0/0:3,0:3:6:0,6,65	0/0:18,0:18:54:0,54,551	0/0:16,0:16:39:0,39,442	1/1:0,24:24:63:682,63,0	0/0:19,0:19:57:0,57,574	0/0:31,0:31:93:0,93,965	0/0:9,0:9:27:0,27,271	0/1:1,6:7:11:174,0,11	0/0:3,0:3:9:0,9,92	0/0:3,0:3:9:0,9,94	0/0:4,0:4:9:0,9,107	0/0:4,0:4:9:0,9,109	0/0:3,0:3:9:0,9,94	0/0:2,0:2:6:0,6,66	0/0:10,0:10:30:0,30,314	0/0:5,0:5:15:0,15,153	1/1:0,1:1:3:31,3,0	1/1:0,9:9:27:280,27,0	0/0:1,0:1:3:0,3,31	1/1:0,8:8:24:249,24,0	0/0:2,0:2:6:0,6,61	0/0:5,0:5:12:0,12,140	0/0:5,0:5:15:0,15,153	0/0:6,0:6:18:0,18,182	0/0:2,0:2:6:0,6,65	0/0:5,0:5:15:0,15,151	0/0:3,0:3:9:0,9,89	0/0:3,0:3:9:0,9,95	0/0:4,0:4:12:0,12,119	0/0:1,0:1:3:0,3,29	0/0:3,0:3:9:0,9,89	0/0:3,0:3:6:0,6,76	./.:.:.:.:.	0/0:3,0:3:9:0,9,89	0/0:3,0:3:9:0,9,87	1/1:0,2:2:6:64,6,0	0/0:2,0:2:6:0,6,67	0/0:3,0:3:9:0,9,92	0/0:4,0:4:12:0,12,120	0/0:2,0:2:6:0,6,62	./.:.:.:.:.	0/0:5,0:5:15:0,15,155	0/0:2,0:2:6:0,6,59	0/0:3,0:3:9:0,9,92	0/0:4,0:4:12:0,12,120	0/0:5,0:5:15:0,15,150	0/0:6,0:6:18:0,18,184	0/0:5,0:5:15:0,15,154	0/0:10,0:10:30:0,30,314	0/0:8,0:8:24:0,24,258	./.:.:.:.:.	./.:.:.:.:.	0/0:4,0:4:12:0,12,120	0/0:2,0:2:6:0,6,61	0/0:3,0:3:9:0,9,96	0/0:1,0:1:3:0,3,32	0/0:8,0:8:24:0,24,247	0/0:2,0:2:6:0,6,56	0/0:4,0:4:12:0,12,122	0/0:6,0:6:18:0,18,185	0/0:5,0:5:15:0,15,163	0/0:7,0:7:21:0,21,214	0/0:1,0:1:3:0,3,31	0/0:3,0:3:9:0,9,94	0/0:4,0:4:12:0,12,124	0/0:1,0:1:3:0,3,31	0/0:5,0:5:15:0,15,160	0/0:9,0:9:27:0,27,284	0/0:3,0:3:9:0,9,91	0/0:9,0:9:27:0,27,271	0/0:7,0:7:21:0,21,212	0/0:3,0:3:9:0,9,93	0/0:7,0:7:21:0,21,218	0/0:4,0:4:12:0,12,121	0/0:2,0:2:6:0,6,65	0/0:2,0:2:6:0,6,63	0/0:1,0:1:3:0,3,32	0/0:5,0:5:15:0,15,157	0/0:1,0:1:3:0,3,30	0/0:3,0:3:9:0,9,95	0/0:1,0:1:3:0,3,30	0/0:7,0:7:21:0,21,219	0/0:9,0:9:27:0,27,280	0/0:2,0:2:6:0,6,63	0/0:5,0:5:15:0,15,147	0/0:1,0:1:3:0,3,32	0/0:5,0:5:15:0,15,162	0/0:3,0:3:9:0,9,93	0/0:3,0:3:6:0,6,74	0/0:2,0:2:3:0,3,45	./.:.:.:.:.	./.:.:.:.:.	0/0:4,0:4:6:0,6,89	./.:.:.:.:.	./.:.:.:.:.	0/0:2,0:2:3:0,3,45	0/0:31,0:31:93:0,93,1021
chr0	159225259	.	G	T	618.4	.	AC=19;AF=0.074;AN=258;BaseQRankSum=-0.995;DP=575;Dels=0.00;FS=0.708;HaplotypeScore=0.0993;InbreedingCoeff=0.2382;MLEAC=13;MLEAF=0.050;MQ=59.58;MQ0=0;MQRankSum=0.315;QD=16.71;ReadPosRankSum=-0.028	GT:AD:DP:GQ:PL	0/0:39,0:39:99:0,117,1230	0/0:16,0:16:42:0,42,440	0/0:17,0:17:48:0,48,517	0/0:25,0:25:75:0,75,781	0/0:5,0:5:15:0,15,156	0/0:6,0:6:18:0,18,193	1/1:0,8:8:21:228,21,0	0/0:5,0:5:12:0,12,126	0/0:3,0:3:9:0,9,94	0/0:7,0:7:21:0,21,222	0/0:2,0:2:6:0,6,66	0/0:8,0:8:24:0,24,252	0/0:6,0:6:18:0,18,182	0/0:1,0:1:3:0,3,32	0/0:11,0:11:33:0,33,339	0/0:6,0:6:15:0,15,156	0/0:11,0:11:33:0,33,346	0/0:3,0:3:9:0,9,92	0/0:7,0:7:21:0,21,214	0/0:3,0:3:9:0,9,90	0/0:4,0:4:12:0,12,119	0/0:8,0:8:24:0,24,249	0/0:9,0:9:24:0,24,265	0/0:5,0:5:15:0,15,159	0/0:1,0:1:3:0,3,32	0/0:10,0:10:30:0,30,303	0/0:9,0:9:27:0,27,291	0/0:1,0:1:3:0,3,32	./.:.:.:.:.	0/0:12,0:12:33:0,33,362	0/0:2,0:2:6:0,6,67	0/0:6,0:6:15:0,15,153	0/1:1,7:8:9:197,0,9	0/0:4,0:4:12:0,12,117	0/0:9,0:9:27:0,27,295	0/0:1,0:1:3:0,3,26	0/0:6,0:6:18:0,18,182	0/0:6,0:6:15:0,15,171	0/0:1,0:1:3:0,3,30	0/0:1,0:1:3:0,3,33	0/0:1,0:1:3:0,3,34	0/0:3,0:3:9:0,9,92	0/0:10,0:10:30:0,30,314	0/0:16,0:16:48:0,48,511	0/0:14,0:14:42:0,42,435	0/0:10,0:10:30:0,30,315	0/0:5,0:5:15:0,15,162	0/0:1,0:1:3:0,3,30	0/0:1,0:1:3:0,3,31	0/0:5,0:5:15:0,15,154	./.:.:.:.:.	0/0:1,0:1:3:0,3,32	0/0:1,0:1:3:0,3,31	0/0:2,0:2:6:0,6,67	0/0:5,0:5:15:0,15,153	0/0:1,0:1:3:0,3,31	0/0:2,0:2:6:0,6,59	0/0:3,0:3:9:0,9,95	0/0:2,0:2:6:0,6,64	0/0:5,0:5:15:0,15,164	./.:.:.:.:.	0/0:1,0:1:3:0,3,28	0/0:2,0:2:6:0,6,61	1/1:0,1:1:3:30,3,0	1/1:0,1:1:3:31,3,0	0/0:2,0:2:6:0,6,63	0/0:2,0:2:6:0,6,63	0/0:4,0:4:12:0,12,129	0/0:1,0:1:3:0,3,31	0/0:2,0:2:6:0,6,67	0/0:1,0:1:3:0,3,31	0/0:4,0:4:12:0,12,121	0/0:3,0:3:9:0,9,95	0/0:2,0:2:6:0,6,63	0/0:4,0:4:12:0,12,126	0/0:2,0:2:6:0,6,63	0/0:2,0:2:6:0,6,66	0/0:2,0:2:6:0,6,65	0/0:1,0:1:3:0,3,32	0/0:3,0:3:9:0,9,93	0/0:1,0:1:3:0,3,32	0/0:1,0:1:3:0,3,30	0/0:3,0:3:9:0,9,97	./.:.:.:.:.	0/0:4,0:4:12:0,12,124	0/0:2,0:2:6:0,6,63	./.:.:.:.:.	0/0:2,0:2:6:0,6,61	0/0:3,0:3:9:0,9,95	0/0:7,0:7:21:0,21,212	./.:.:.:.:.	1/1:0,1:1:3:29,3,0	0/1:2,1:3:25:25,0,52	0/0:2,0:2:6:0,6,59	0/0:2,0:2:6:0,6,64	1/1:0,2:2:6:55,6,0	0/0:3,0:3:9:0,9,91	1/1:0,1:1:3:31,3,0	0/0:2,0:2:6:0,6,62	1/1:0,2:2:6:59,6,0	1/1:0,5:6:15:161,15,0	0/0:1,0:1:3:0,3,32	0/0:2,0:2:6:0,6,61	0/0:3,0:3:6:0,6,78	0/0:1,0:1:3:0,3,32	0/0:5,0:5:15:0,15,146	0/1:3,1:4:16:16,0,79	0/0:2,0:2:6:0,6,61	0/0:1,0:1:3:0,3,32	0/0:1,0:1:3:0,3,32	0/0:2,0:2:6:0,6,64	0/0:1,0:1:3:0,3,33	0/0:1,0:1:3:0,3,32	0/0:2,0:2:6:0,6,63	0/0:5,0:5:15:0,15,161	0/0:3,0:3:6:0,6,72	./.:.:.:.:.	0/0:2,0:2:6:0,6,64	0/0:3,0:3:9:0,9,95	0/0:1,0:1:3:0,3,31	0/0:3,0:3:9:0,9,92	0/0:4,0:4:12:0,12,130	0/0:1,0:1:3:0,3,33	0/0:1,0:1:3:0,3,32	0/0:1,0:1:3:0,3,32	0/0:3,0:3:9:0,9,92	0/0:1,0:1:3:0,3,31	0/0:2,0:2:6:0,6,64	0/0:1,0:1:3:0,3,34	./.:.:.:.:.	0/0:5,0:5:6:0,6,76	0/0:2,0:2:3:0,3,32	0/0:2,0:2:3:0,3,43	0/0:2,0:2:3:0,3,45	0/0:4,0:4:6:0,6,89	0/0:1,0:1:3:0,3,32	0/0:34,0:34:99:0,102,1131
chr0	159227087	.	G	A	2742.85	.	AC=44;AF=0.175;AN=252;BaseQRankSum=-2.800;DP=725;Dels=0.00;FS=1.689;HaplotypeScore=0.0279;InbreedingCoeff=0.6046;MLEAC=39;MLEAF=0.155;MQ=59.82;MQ0=0;MQRankSum=1.394;QD=24.49;ReadPosRankSum=0.007	GT:AD:DP:GQ:PL	0/0:45,0:45:99:0,132,1382	0/0:16,0:16:45:0,45,500	1/1:0,11:11:30:320,30,0	0/0:33,0:33:99:0,99,1034	0/0:9,0:9:24:0,24,260	0/0:14,0:14:42:0,42,442	0/0:15,0:15:42:0,42,445	0/0:2,0:2:6:0,6,68	./.:.:.:.:.	0/0:11,0:11:27:0,27,311	0/0:3,0:3:9:0,9,99	0/0:19,0:19:42:0,42,500	0/0:7,0:7:21:0,21,218	0/0:3,0:3:9:0,9,97	0/0:12,0:12:36:0,36,374	0/0:14,0:14:42:0,42,442	0/0:14,0:14:36:0,36,410	0/0:1,0:1:3:0,3,33	0/0:6,0:6:12:0,12,152	1/1:0,1:1:3:32,3,0	1/1:0,2:2:6:62,6,0	1/1:0,7:7:15:181,15,0	1/1:0,4:4:12:124,12,0	1/1:0,18:18:54:557,54,0	0/0:4,0:4:12:0,12,130	0/0:5,0:5:15:0,15,162	0/0:9,0:9:24:0,24,262	0/0:3,0:3:9:0,9,101	./.:.:.:.:.	0/0:12,0:12:33:0,33,361	0/0:3,0:3:9:0,9,104	0/0:6,0:6:18:0,18,198	0/0:11,0:11:21:0,21,248	0/0:3,0:3:9:0,9,102	0/0:5,0:5:15:0,15,162	0/0:5,0:5:15:0,15,171	0/0:14,0:14:33:0,33,386	0/0:11,0:11:27:0,27,309	0/0:9,0:9:27:0,27,284	0/0:1,0:1:3:0,3,32	0/0:2,0:2:6:0,6,68	0/0:10,0:10:30:0,30,316	0/0:7,0:7:21:0,21,224	0/0:13,0:13:36:0,36,395	0/0:12,0:12:36:0,36,383	0/0:14,0:14:42:0,42,431	1/1:0,8:8:24:251,24,0	0/0:2,0:2:6:0,6,63	0/0:2,0:2:6:0,6,62	0/0:5,0:5:15:0,15,155	0/0:2,0:2:6:0,6,52	0/0:4,0:4:12:0,12,126	0/0:5,0:5:15:0,15,149	0/0:2,0:2:6:0,6,63	0/0:3,0:3:9:0,9,97	./.:.:.:.:.	0/0:5,0:5:15:0,15,158	./.:.:.:.:.	./.:.:.:.:.	0/0:1,0:1:3:0,3,32	./.:.:.:.:.	0/0:1,0:1:3:0,3,32	0/0:5,0:5:15:0,15,159	0/0:1,0:1:3:0,3,32	0/0:4,0:4:12:0,12,124	0/0:2,0:2:6:0,6,67	0/0:2,0:2:6:0,6,63	0/0:3,0:3:9:0,9,94	0/0:3,0:3:6:0,6,77	./.:.:.:.:.	./.:.:.:.:.	0/0:2,0:2:6:0,6,63	0/0:1,0:1:3:0,3,32	0/1:3,3:6:70:70,0,79	1/1:0,5:5:15:157,15,0	0/0:2,0:2:6:0,6,66	0/0:2,0:2:3:0,3,45	0/0:3,0:3:9:0,9,97	./.:.:.:.:.	0/0:6,0:6:15:0,15,176	0/0:1,0:1:3:0,3,33	0/0:2,0:2:6:0,6,63	0/0:7,0:7:21:0,21,232	0/0:5,0:5:15:0,15,156	0/0:1,0:1:3:0,3,29	0/0:5,0:5:15:0,15,162	0/0:7,0:7:21:0,21,223	0/0:2,0:2:6:0,6,67	0/0:2,0:2:6:0,6,58	0/0:5,0:5:15:0,15,158	0/0:1,0:1:3:0,3,32	0/0:1,0:1:3:0,3,31	0/0:3,0:3:9:0,9,97	0/0:4,0:4:12:0,12,121	0/0:2,0:2:6:0,6,64	0/0:3,0:3:9:0,9,99	0/0:5,0:5:15:0,15,152	0/0:3,0:3:9:0,9,97	0/0:2,0:2:6:0,6,60	0/0:1,0:1:3:0,3,32	0/0:5,0:5:15:0,15,160	0/0:3,0:3:9:0,9,89	0/0:5,0:5:15:0,15,156	1/1:0,4:4:12:122,12,0	0/0:2,0:2:6:0,6,65	1/1:0,7:7:21:214,21,0	1/1:0,6:6:18:193,18,0	0/0:9,0:9:24:0,24,267	0/0:1,0:1:3:0,3,33	./.:.:.:.:.	0/0:2,0:2:3:0,3,32	0/0:1,0:1:3:0,3,33	0/0:7,0:7:21:0,21,225	0/0:3,0:3:9:0,9,95	0/0:3,0:3:9:0,9,89	0/0:3,0:3:9:0,9,89	0/0:1,0:1:3:0,3,32	0/0:2,0:2:6:0,6,63	1/1:0,2:2:6:63,6,0	1/1:0,3:3:9:92,9,0	1/1:0,4:4:12:122,12,0	1/1:0,1:1:3:31,3,0	1/1:0,1:1:3:32,3,0	0/0:3,0:3:9:0,9,96	0/0:2,0:2:6:0,6,63	1/1:0,3:3:9:94,9,0	0/0:4,0:4:12:0,12,124	0/1:1,3:4:14:83,0,14	1/1:0,2:2:6:57,6,0	1/1:0,3:3:6:76,6,0	1/1:0,4:4:6:89,6,0	0/0:6,0:6:12:0,12,140	1/1:0,6:6:9:134,9,0	./.:.:.:.:.	0/0:8,0:8:15:0,15,197	0/0:4,0:4:6:0,6,89	0/0:26,0:26:78:0,78,883
chr0	159227779	.	C	T	7232.55	.	AC=83;AF=0.319;AN=260;BaseQRankSum=3.932;DP=763;Dels=0.00;FS=21.423;HaplotypeScore=0.0882;InbreedingCoeff=0.6284;MLEAC=79;MLEAF=0.304;MQ=59.90;MQ0=0;MQRankSum=-0.497;QD=26.69;ReadPosRankSum=0.685	GT:AD:DP:GQ:PL	1/1:0,50:50:99:1601,150,0	1/1:0,14:14:39:415,39,0	0/0:8,0:8:24:0,24,234	0/0:29,0:29:81:0,81,847	1/1:0,16:16:45:476,45,0	1/1:0,10:10:30:319,30,0	1/1:0,8:8:24:245,24,0	0/0:3,0:3:9:0,9,94	0/0:2,0:2:6:0,6,61	0/0:11,0:11:33:0,33,326	0/0:1,0:1:3:0,3,32	0/0:13,0:13:39:0,39,394	0/0:17,0:17:45:0,45,462	./.:.:.:.:.	0/0:13,0:13:39:0,39,385	0/0:12,0:12:36:0,36,362	0/0:13,0:13:36:0,36,369	1/1:0,2:2:6:67,6,0	0/0:5,0:5:12:0,12,138	./.:.:.:.:.	0/0:3,0:3:9:0,9,99	0/0:10,0:10:27:0,27,275	0/0:15,0:15:36:0,36,411	0/0:19,0:19:54:0,54,561	1/1:0,1:1:3:31,3,0	1/1:0,18:18:54:560,54,0	0/0:11,0:11:33:0,33,326	0/0:1,0:1:3:0,3,33	0/0:2,0:2:6:0,6,61	0/0:12,0:12:36:0,36,353	0/0:8,0:8:21:0,21,201	0/0:3,0:3:9:0,9,92	0/1:4,6:10:86:161,0,86	1/1:0,1:1:3:32,3,0	1/1:0,11:11:33:334,33,0	0/0:1,0:1:3:0,3,32	0/0:21,0:21:63:0,63,632	1/1:0,4:4:12:122,12,0	0/0:9,0:9:27:0,27,273	1/1:0,1:1:3:32,3,0	0/0:2,0:2:6:0,6,67	0/0:10,0:10:30:0,30,298	0/0:8,0:8:24:0,24,236	0/0:15,0:15:45:0,45,447	1/1:0,16:16:48:500,48,0	0/1:7,9:16:99:235,0,167	0/0:10,0:10:30:0,30,306	./.:.:.:.:.	0/0:1,0:1:3:0,3,32	0/0:3,0:3:9:0,9,92	0/0:4,0:4:12:0,12,118	0/0:2,0:2:6:0,6,57	0/0:3,0:3:9:0,9,91	0/0:4,0:4:12:0,12,117	./.:.:.:.:.	1/1:0,2:2:6:60,6,0	0/0:3,0:3:9:0,9,81	0/0:5,0:5:15:0,15,155	0/0:3,0:3:9:0,9,91	0/0:2,0:2:6:0,6,60	0/0:1,0:1:3:0,3,32	0/0:2,0:2:6:0,6,59	0/0:10,0:10:27:0,27,285	1/1:0,2:2:6:64,6,0	1/1:0,6:6:18:192,18,0	0/0:1,0:1:3:0,3,30	0/0:2,0:2:6:0,6,59	1/1:0,5:5:15:161,15,0	0/0:1,0:1:3:0,3,32	1/1:0,1:1:3:32,3,0	1/1:0,2:2:6:62,6,0	1/1:0,4:4:12:122,12,0	1/1:0,4:4:12:122,12,0	0/1:3,2:5:48:48,0,78	0/0:4,0:4:12:0,12,116	./.:.:.:.:.	./.:.:.:.:.	./.:.:.:.:.	0/0:2,0:2:6:0,6,61	1/1:0,2:2:6:65,6,0	1/1:0,2:2:6:61,6,0	0/0:1,0:1:3:0,3,31	1/1:0,6:6:18:190,18,0	0/0:1,0:1:3:0,3,30	0/0:5,0:5:15:0,15,147	1/1:0,3:3:9:94,9,0	0/0:2,0:2:6:0,6,64	0/0:2,0:2:6:0,6,62	0/0:1,0:1:3:0,3,30	0/1:1,5:6:12:140,0,12	0/0:2,0:2:6:0,6,62	1/1:0,5:5:15:155,15,0	1/1:0,6:6:18:190,18,0	1/1:0,1:1:3:29,3,0	0/0:2,0:2:6:0,6,60	0/1:2,3:5:44:79,0,44	1/1:0,4:4:12:119,12,0	1/1:0,1:1:3:30,3,0	1/1:0,1:1:3:32,3,0	1/1:0,2:2:6:59,6,0	1/1:0,6:6:18:194,18,0	0/0:1,0:1:3:0,3,32	0/0:3,0:3:9:0,9,89	0/0:5,0:5:15:0,15,148	0/0:1,0:1:3:0,3,32	0/0:5,0:5:15:0,15,151	0/0:1,0:1:3:0,3,30	1/1:0,3:3:9:93,9,0	1/1:0,1:1:3:31,3,0	0/0:2,0:2:6:0,6,58	0/0:7,0:7:18:0,18,192	1/1:0,1:1:3:32,3,0	0/0:5,0:5:15:0,15,145	0/0:3,0:3:9:0,9,89	0/0:5,0:5:15:0,15,149	0/0:4,0:4:12:0,12,126	0/0:3,0:3:9:0,9,89	1/1:0,1:1:3:33,3,0	0/0:5,0:5:15:0,15,150	0/0:1,0:1:3:0,3,32	0/0:3,0:3:9:0,9,92	0/0:6,0:6:18:0,18,181	0/0:5,0:5:15:0,15,148	0/0:2,0:2:6:0,6,61	0/0:7,0:7:21:0,21,204	0/0:4,0:4:9:0,9,106	1/1:0,2:2:6:65,6,0	0/0:1,0:1:3:0,3,32	0/0:6,0:6:18:0,18,184	0/0:4,0:4:6:0,6,89	0/0:2,0:2:3:0,3,30	0/0:4,0:4:9:0,9,105	0/0:10,0:10:18:0,18,239	1/1:0,4:4:9:109,9,0	0/0:2,0:2:3:0,3,45	0/0:2,0:2:3:0,3,45	0/0:27,0:27:81:0,81,852
chr0	159229117	.	C	T	1780.35	.	AC=23;AF=0.088;AN=260;BaseQRankSum=-0.596;DP=1029;Dels=0.00;FS=0.000;HaplotypeScore=0.1022;InbreedingCoeff=0.5032;MLEAC=19;MLEAF=0.073;MQ=59.73;MQ0=0;MQRankSum=0.769;QD=22.83;ReadPosRankSum=0.657	GT:AD:DP:GQ:PL	0/0:64,0:64:99:0,192,1932	0/0:16,0:16:48:0,48,501	0/0:19,0:19:57:0,57,574	0/0:37,0:37:99:0,105,1098	0/0:14,0:14:42:0,42,435	0/0:15,0:15:39:0,39,410	1/1:0,23:23:69:717,69,0	0/0:1,0:1:3:0,3,31	0/0:3,0:3:9:0,9,91	0/0:25,0:25:72:0,72,754	0/0:3,0:3:9:0,9,87	0/0:18,0:18:54:0,54,554	0/0:13,0:13:39:0,39,403	1/1:0,3:3:9:95,9,0	0/0:24,0:24:72:0,72,722	0/0:18,0:18:51:0,51,530	0/0:18,0:18:54:0,54,552	0/1:1,1:2:22:22,0,27	0/0:4,0:4:12:0,12,126	0/0:11,0:11:27:0,27,298	0/0:1,0:1:3:0,3,33	0/0:20,0:20:60:0,60,596	0/0:9,0:9:27:0,27,264	0/0:23,0:23:69:0,69,708	./.:.:.:.:.	0/0:21,0:21:60:0,60,597	0/0:15,0:15:45:0,45,447	0/0:8,0:8:24:0,24,258	0/0:3,0:3:9:0,9,94	0/0:20,0:20:60:0,60,616	0/0:11,0:11:33:0,33,356	0/0:5,0:6:15:0,15,158	0/1:2,5:7:41:122,0,41	0/0:4,0:4:12:0,12,125	0/0:6,0:6:18:0,18,187	0/0:8,0:8:24:0,24,252	0/0:19,0:19:57:0,57,577	1/1:0,7:7:21:208,21,0	0/0:5,0:5:15:0,15,150	0/0:3,0:3:6:0,6,64	0/0:2,0:2:6:0,6,63	0/0:19,0:19:57:0,57,574	0/0:13,0:13:39:0,39,399	0/0:19,0:19:57:0,57,574	0/0:18,0:18:54:0,54,555	0/0:31,0:31:93:0,93,938	0/0:12,0:12:36:0,36,368	0/0:6,0:6:18:0,18,178	0/0:1,0:1:3:0,3,31	0/0:5,0:5:12:0,12,139	0/0:1,0:1:3:0,3,32	0/0:1,0:1:3:0,3,32	0/0:9,0:9:24:0,24,255	0/0:2,0:2:6:0,6,62	0/0:4,0:4:12:0,12,120	0/0:3,0:3:9:0,9,92	0/0:8,0:8:24:0,24,235	0/0:7,0:7:21:0,21,208	0/0:1,0:1:3:0,3,31	0/0:8,0:8:24:0,24,251	0/0:4,0:4:12:0,12,131	0/0:5,0:5:15:0,15,155	0/0:7,0:7:21:0,21,207	1/1:0,4:4:12:122,12,0	1/1:0,2:2:6:63,6,0	0/0:6,0:6:18:0,18,189	0/0:3,0:3:9:0,9,89	0/0:7,0:7:21:0,21,215	0/0:4,0:4:12:0,12,127	0/0:3,0:3:9:0,9,89	./.:.:.:.:.	0/0:5,0:5:15:0,15,147	0/0:5,0:5:15:0,15,153	0/0:4,0:4:12:0,12,124	0/0:5,0:5:15:0,15,149	0/0:6,0:6:18:0,18,185	0/0:1,0:1:3:0,3,32	0/0:4,0:4:12:0,12,119	0/0:2,0:2:6:0,6,63	0/0:2,0:2:6:0,6,60	0/0:1,0:1:3:0,3,34	0/0:1,0:1:3:0,3,32	0/0:2,0:2:3:0,3,30	./.:.:.:.:.	0/0:3,0:3:9:0,9,89	0/0:4,0:4:12:0,12,132	0/0:4,0:4:12:0,12,121	0/0:7,0:7:21:0,21,209	0/0:6,0:6:18:0,18,178	0/0:5,0:5:15:0,15,161	0/0:1,0:1:3:0,3,31	1/1:0,6:6:18:196,18,0	0/1:6,5:11:99:119,0,139	0/0:3,0:3:9:0,9,94	0/0:5,0:5:15:0,15,156	1/1:0,6:6:18:183,18,0	0/0:7,0:7:21:0,21,207	1/1:0,1:1:3:32,3,0	0/0:1,0:1:3:0,3,30	1/1:0,2:2:6:59,6,0	1/1:0,4:4:12:128,12,0	0/0:1,0:1:3:0,3,32	0/0:3,0:3:9:0,9,91	0/0:3,0:3:9:0,9,93	0/0:2,0:2:6:0,6,59	0/0:6,0:6:18:0,18,189	0/0:13,0:13:39:0,39,402	0/0:5,0:5:12:0,12,135	0/0:1,0:1:3:0,3,32	0/0:6,0:6:18:0,18,178	0/0:7,0:7:21:0,21,208	0/0:1,0:1:3:0,3,32	0/0:10,0:10:30:0,30,312	0/0:4,0:4:12:0,12,117	0/0:5,0:5:15:0,15,145	0/0:4,0:4:9:0,9,106	0/0:4,0:4:12:0,12,123	0/0:6,0:6:18:0,18,183	./.:.:.:.:.	0/0:5,0:5:15:0,15,148	0/0:6,0:6:18:0,18,184	0/0:7,0:7:21:0,21,213	0/0:4,0:4:12:0,12,119	0/0:4,0:4:12:0,12,120	0/0:8,0:8:21:0,21,226	0/0:3,0:3:9:0,9,89	0/0:3,0:3:9:0,9,93	0/0:8,0:8:24:0,24,245	0/0:3,0:3:9:0,9,92	0/0:6,0:6:9:0,9,134	./.:.:.:.:.	./.:.:.:.:.	0/0:6,0:6:12:0,12,150	0/0:2,0:2:6:0,6,61	0/0:2,0:2:3:0,3,45	./.:.:.:.:.	0/0:25,0:25:75:0,75,813
chr0	159229419	.	G	T	4792.1	.	AC=43;AF=0.159;AN=270;BaseQRankSum=-10.426;DP=1317;Dels=0.00;FS=1.746;HaplotypeScore=0.0958;InbreedingCoeff=0.6824;MLEAC=40;MLEAF=0.148;MQ=59.57;MQ0=0;MQRankSum=0.800;QD=25.49;ReadPosRankSum=0.135	GT:AD:DP:GQ:PL	0/0:71,0:71:99:0,214,2306	0/0:27,0:27:81:0,81,860	1/1:0,20:20:57:582,57,0	0/0:50,0:50:99:0,144,1566	0/0:22,0:22:57:0,57,639	0/0:26,0:26:75:0,75,818	0/0:40,0:40:99:0,111,1206	0/0:4,0:4:12:0,12,128	0/0:1,0:1:3:0,3,33	0/0:29,0:29:84:0,84,913	0/0:1,0:1:3:0,3,32	0/0:15,0:15:45:0,45,493	0/0:19,0:19:57:0,57,616	0/0:2,0:2:6:0,6,69	0/0:24,0:24:72:0,72,764	0/0:30,0:30:90:0,90,949	0/0:24,0:24:72:0,72,775	0/1:5,2:7:40:40,0,144	0/0:6,0:6:18:0,18,196	0/0:12,0:12:36:0,36,381	1/1:0,2:2:6:59,6,0	1/1:0,28:28:81:821,81,0	1/1:0,34:34:99:1005,99,0	0/0:32,0:32:96:0,96,1040	0/0:6,0:6:18:0,18,201	0/0:26,0:26:72:0,72,795	0/0:16,0:16:48:0,48,519	0/0:2,0:2:6:0,6,71	0/0:3,0:3:9:0,9,102	0/0:36,0:36:99:0,102,1104	0/0:7,0:7:21:0,21,232	0/0:5,0:5:15:0,15,162	0/0:28,0:28:75:0,75,841	0/0:3,0:3:9:0,9,104	0/0:24,0:24:72:0,72,756	0/0:1,0:1:3:0,3,35	0/0:23,0:23:69:0,69,722	0/0:20,0:20:60:0,60,641	0/0:17,0:17:51:0,51,540	0/0:4,0:4:12:0,12,130	0/0:3,0:3:9:0,9,101	0/0:13,0:13:36:0,36,407	0/0:20,0:20:60:0,60,650	0/0:17,0:17:51:0,51,554	0/0:24,0:24:72:0,72,788	0/0:29,0:29:87:0,87,930	1/1:0,6:6:18:181,18,0	0/0:2,0:2:6:0,6,65	0/0:2,0:2:6:0,6,63	0/0:8,0:8:24:0,24,262	0/0:3,0:3:9:0,9,97	0/0:3,0:3:9:0,9,97	0/0:4,0:4:12:0,12,126	0/0:1,0:1:3:0,3,32	1/1:0,9:9:27:267,27,0	0/0:5,0:5:15:0,15,148	0/0:7,0:7:21:0,21,221	0/0:9,0:9:27:0,27,287	0/0:2,0:2:6:0,6,63	0/0:3,0:3:9:0,9,95	0/0:4,0:4:12:0,12,122	0/0:3,0:3:9:0,9,95	0/0:4,0:4:12:0,12,132	0/0:10,0:10:30:0,30,299	0/0:7,0:7:21:0,21,228	0/0:7,0:7:21:0,21,222	0/0:3,0:3:9:0,9,97	0/0:10,0:10:30:0,30,316	0/0:4,0:4:12:0,12,126	0/0:4,0:4:12:0,12,131	0/0:1,0:1:3:0,3,33	0/0:5,0:5:15:0,15,161	0/0:5,0:5:12:0,12,139	0/1:3,8:11:64:207,0,64	1/1:0,3:3:6:74,6,0	0/0:1,0:1:3:0,3,32	1/1:0,2:2:6:59,6,0	0/1:2,2:4:47:47,0,53	1/1:0,4:4:12:122,12,0	0/0:8,0:8:18:0,18,219	0/0:2,0:2:6:0,6,65	0/0:2,0:2:6:0,6,63	0/0:3,0:3:9:0,9,96	0/0:4,0:4:12:0,12,130	0/0:5,0:5:15:0,15,162	0/0:6,0:6:18:0,18,199	0/0:9,0:9:27:0,27,295	0/0:5,0:5:15:0,15,161	0/0:4,0:4:12:0,12,130	0/0:5,0:5:15:0,15,164	0/0:1,0:1:3:0,3,32	0/0:5,0:5:15:0,15,162	0/0:4,0:4:12:0,12,128	0/0:4,0:4:12:0,12,125	0/0:5,0:5:12:0,12,140	0/0:4,0:4:12:0,12,124	0/0:4,0:4:12:0,12,132	0/0:5,0:5:15:0,15,160	0/0:3,0:3:9:0,9,92	0/0:6,0:6:18:0,18,190	0/0:10,0:10:30:0,30,325	0/0:1,0:1:3:0,3,32	0/0:1,0:1:3:0,3,30	1/1:0,7:7:21:216,21,0	0/0:4,0:4:12:0,12,133	1/1:0,3:3:9:89,9,0	0/0:7,0:7:21:0,21,227	0/0:7,0:7:21:0,21,223	0/0:3,0:3:9:0,9,92	0/0:5,0:5:15:0,15,161	0/0:8,0:8:24:0,24,247	0/0:3,0:3:9:0,9,92	0/0:7,0:7:21:0,21,222	0/0:14,0:14:42:0,42,444	0/0:4,0:4:12:0,12,122	0/0:8,0:8:24:0,24,259	0/0:4,0:4:12:0,12,128	1/1:0,5:5:15:155,15,0	1/1:0,3:3:9:92,9,0	1/1:0,5:5:15:154,15,0	1/1:0,10:10:30:309,30,0	1/1:0,7:7:21:210,21,0	1/1:0,7:7:21:219,21,0	1/1:0,2:2:6:61,6,0	0/0:5,0:5:15:0,15,158	1/1:0,7:7:21:217,21,0	0/0:5,0:5:15:0,15,158	0/0:10,0:10:30:0,30,328	1/1:0,2:2:6:61,6,0	0/0:3,0:3:6:0,6,77	0/0:2,0:2:3:0,3,45	0/0:3,0:3:6:0,6,76	./.:.:.:.:.	0/0:3,0:3:6:0,6,76	0/0:1,0:1:3:0,3,32	./.:.:.:.:.	0/0:38,0:38:99:0,114,1309
chr0	159229881	.	A	G	1524.83	.	AC=14;AF=0.056;AN=252;BaseQRankSum=-0.164;DP=1043;Dels=0.00;FS=2.827;HaplotypeScore=0.1692;InbreedingCoeff=0.4263;MLEAC=11;MLEAF=0.044;MQ=58.95;MQ0=0;MQRankSum=-1.251;QD=23.46;ReadPosRankSum=2.520	GT:AD:DP:GQ:PL	0/0:52,0:52:99:0,150,1617	0/0:25,0:25:75:0,75,771	0/0:18,0:18:54:0,54,561	0/0:37,0:37:99:0,111,1135	0/0:17,0:17:51:0,51,520	0/0:14,0:14:39:0,39,392	0/0:16,0:16:48:0,48,487	0/0:4,0:4:12:0,12,115	0/1:3,1:4:20:20,0,83	0/0:16,0:16:48:0,48,489	0/0:4,0:4:12:0,12,124	1/1:0,17:17:39:429,39,0	0/0:12,0:12:36:0,36,371	./.:.:.:.:.	0/0:13,0:13:39:0,39,400	0/0:30,0:30:90:0,90,902	0/0:19,0:19:57:0,57,576	0/0:5,0:5:15:0,15,158	0/0:8,0:8:24:0,24,246	0/0:3,0:3:9:0,9,90	./.:.:.:.:.	0/0:24,0:24:72:0,72,713	0/0:15,0:15:45:0,45,465	0/0:21,0:21:60:0,60,634	0/0:3,0:3:9:0,9,86	0/0:29,0:29:87:0,87,874	0/0:18,0:18:51:0,51,544	0/0:5,0:5:15:0,15,162	0/0:1,0:1:3:0,3,32	0/0:26,0:26:75:0,75,782	0/0:9,0:9:27:0,27,288	0/0:2,0:2:6:0,6,68	0/0:22,0:22:63:0,63,649	0/0:6,0:6:18:0,18,186	0/0:16,0:16:48:0,48,493	0/0:5,0:5:15:0,15,155	0/0:13,0:13:39:0,39,403	0/0:15,0:15:45:0,45,464	0/0:14,0:14:39:0,39,401	0/0:3,0:3:9:0,9,97	0/0:2,0:2:6:0,6,64	0/0:9,0:9:27:0,27,281	0/0:13,0:13:36:0,36,382	1/1:0,24:24:72:734,72,0	0/0:18,0:18:48:0,48,492	0/0:21,0:21:60:0,60,639	0/0:15,0:15:45:0,45,462	0/1:1,4:5:17:113,0,17	0/0:1,0:1:3:0,3,32	0/0:6,0:6:18:0,18,182	./.:.:.:.:.	0/0:1,0:1:3:0,3,31	0/0:3,0:3:9:0,9,93	0/0:4,0:4:12:0,12,124	0/0:6,0:6:15:0,15,163	0/0:6,0:6:18:0,18,184	1/1:0,4:4:12:126,12,0	1/1:0,7:7:21:212,21,0	0/0:3,0:3:9:0,9,91	1/1:0,3:3:9:92,9,0	0/0:5,0:5:12:0,12,132	0/0:1,0:1:3:0,3,31	0/0:5,0:5:15:0,15,152	0/0:5,0:5:15:0,15,154	0/0:7,0:7:21:0,21,215	0/0:6,0:6:18:0,18,187	0/0:6,0:6:18:0,18,184	0/0:8,0:8:24:0,24,251	0/0:5,0:5:12:0,12,128	0/0:4,0:4:12:0,12,127	0/0:2,0:2:6:0,6,63	0/0:8,0:8:24:0,24,254	0/0:1,0:1:3:0,3,31	0/0:5,0:5:15:0,15,154	0/0:5,0:5:15:0,15,156	1/1:0,1:1:3:33,3,0	./.:.:.:.:.	0/0:2,0:2:6:0,6,61	0/0:3,0:3:9:0,9,92	0/0:3,0:3:9:0,9,92	0/0:1,0:1:3:0,3,31	./.:.:.:.:.	0/0:1,0:1:3:0,3,32	0/0:8,0:8:24:0,24,243	0/0:2,0:2:6:0,6,61	0/0:6,0:6:15:0,15,159	0/0:9,0:9:27:0,27,275	0/0:6,0:6:18:0,18,185	./.:.:.:.:.	0/0:2,0:2:6:0,6,65	./.:.:.:.:.	0/0:5,0:5:15:0,15,154	0/0:2,0:2:6:0,6,61	0/0:4,0:4:9:0,9,106	./.:.:.:.:.	0/0:6,0:6:18:0,18,186	0/0:4,0:4:6:0,6,63	0/0:4,0:4:12:0,12,125	0/0:3,0:3:9:0,9,93	0/0:2,0:2:6:0,6,62	0/0:4,0:4:9:0,9,91	0/0:2,0:2:6:0,6,62	0/0:3,0:3:9:0,9,96	0/0:2,0:2:6:0,6,61	0/0:1,0:1:3:0,3,32	0/0:7,0:7:21:0,21,216	0/0:8,0:8:24:0,24,257	0/0:11,0:11:33:0,33,331	0/0:2,0:2:6:0,6,67	0/0:6,0:6:18:0,18,178	0/0:6,0:6:18:0,18,182	0/0:2,0:2:6:0,6,67	0/0:6,0:6:18:0,18,189	0/0:11,0:11:33:0,33,332	0/0:5,0:5:15:0,15,148	0/0:4,0:4:12:0,12,122	0/0:3,0:3:9:0,9,97	0/0:4,0:4:12:0,12,121	0/0:3,0:3:9:0,9,94	./.:.:.:.:.	0/0:6,0:6:18:0,18,185	0/0:7,0:7:21:0,21,217	0/0:7,0:7:21:0,21,223	0/0:5,0:5:15:0,15,154	0/0:1,0:1:3:0,3,32	0/0:2,0:2:6:0,6,60	0/0:4,0:4:12:0,12,119	0/0:10,0:10:30:0,30,307	0/0:2,0:2:6:0,6,64	0/0:2,0:2:3:0,3,45	./.:.:1:.:.	0/0:4,0:4:12:0,12,113	0/0:6,0:6:12:0,12,152	./.:.:.:.:.	0/0:4,0:4:6:0,6,89	0/0:4,0:4:6:0,6,89	0/0:28,0:28:81:0,81,920
chr0	159237111	.	C	T	5327.09	.	AC=77;AF=0.321;AN=240;BaseQRankSum=-1.197;DP=1147;Dels=0.00;FS=12.075;HaplotypeScore=0.0715;InbreedingCoeff=0.6932;MLEAC=71;MLEAF=0.296;MQ=44.91;MQ0=36;MQRankSum=2.056;QD=20.81;ReadPosRankSum=-2.668	GT:AD:DP:GQ:PL	0/0:50,0:50:99:0,129,1396	0/0:38,0:38:90:0,90,973	0/0:8,0:8:15:0,15,160	0/0:33,0:33:78:0,78,859	1/1:0,13:13:21:233,21,0	0/0:16,0:16:30:0,30,312	0/0:11,0:11:30:0,30,339	1/1:0,9:9:27:290,27,0	0/1:3,1:4:20:20,0,86	0/0:21,0:21:57:0,57,604	0/0:8,0:8:18:0,18,193	0/0:39,0:39:84:0,84,876	1/1:0,14:14:39:409,39,0	./.:.:.:.:.	0/0:11,0:11:24:0,24,256	1/1:0,27:27:69:715,69,0	1/1:0,16:16:42:426,42,0	0/0:1,0:1:3:0,3,35	0/0:31,0:31:69:0,69,725	./.:.:.:.:.	0/0:19,0:19:48:0,48,513	0/0:35,0:35:90:0,90,957	./.:.:.:.:.	0/0:31,0:31:72:0,72,753	0/0:1,0:1:3:0,3,36	1/1:0,19:19:48:498,48,0	1/1:0,7:7:18:191,18,0	1/1:0,8:8:12:129,12,0	1/1:0,3:3:6:67,6,0	1/1:0,12:12:24:246,24,0	0/1:1,2:3:23:58,0,23	0/1:9,1:10:8:8,0,215	1/1:0,7:7:12:124,12,0	1/1:0,4:4:3:30,3,0	0/0:23,0:23:60:0,60,637	0/0:12,0:12:30:0,30,338	0/0:33,0:33:72:0,72,777	0/0:18,0:18:48:0,48,499	1/1:0,11:11:33:351,33,0	0/0:5,0:5:15:0,15,164	1/1:0,2:2:6:65,6,0	1/1:0,8:8:15:155,15,0	0/0:37,0:37:84:0,84,874	0/0:27,0:27:72:0,72,749	./.:.:.:.:.	0/0:32,0:32:72:0,72,755	0/0:8,0:8:18:0,18,197	0/1:6,1:7:17:17,0,115	0/0:3,0:3:9:0,9,101	0/0:4,0:4:9:0,9,98	1/1:0,1:1:3:28,3,0	0/0:2,0:2:6:0,6,66	0/0:4,0:4:9:0,9,105	./.:.:.:.:.	0/0:5,0:5:12:0,12,128	0/0:10,0:10:30:0,30,333	0/0:9,0:9:21:0,21,229	0/0:9,0:9:21:0,21,221	0/0:4,0:4:6:0,6,65	0/0:14,0:14:33:0,33,362	1/1:0,1:1:3:29,3,0	1/1:0,1:1:3:33,3,0	1/1:0,3:3:6:64,6,0	0/0:6,0:6:12:0,12,116	0/0:2,0:2:6:0,6,63	0/0:3,0:3:6:0,6,57	0/0:2,0:2:3:0,3,34	1/1:0,2:2:3:33,3,0	0/0:2,0:2:3:0,3,32	0/0:8,0:8:24:0,24,256	0/0:3,0:3:6:0,6,65	0/0:7,0:7:18:0,18,205	./.:.:.:.:.	0/0:4,0:4:6:0,6,65	0/0:6,0:6:9:0,9,95	1/1:0,3:3:9:97,9,0	1/1:0,2:2:6:59,6,0	./.:.:.:.:.	0/0:1,0:1:3:0,3,33	0/0:1,0:1:3:0,3,33	0/0:2,0:2:6:0,6,60	0/0:2,0:2:6:0,6,69	0/0:9,0:9:21:0,21,228	./.:.:.:.:.	./.:.:.:.:.	0/0:7,0:7:21:0,21,223	0/0:8,0:8:24:0,24,256	1/1:0,5:5:15:158,15,0	1/1:0,4:4:9:93,9,0	1/1:0,6:6:15:165,15,0	0/0:5,0:5:15:0,15,161	1/1:0,5:5:12:128,12,0	1/1:0,3:3:6:64,6,0	1/1:0,4:4:6:64,6,0	1/1:0,1:1:3:32,3,0	0/0:2,0:2:3:0,3,34	1/1:0,6:6:18:174,18,0	0/0:2,0:2:6:0,6,59	./.:.:.:.:.	0/0:4,0:4:6:0,6,67	0/0:6,0:6:18:0,18,188	1/1:0,5:5:12:128,12,0	0/1:1,1:2:25:26,0,25	0/0:5,0:5:9:0,9,106	1/1:0,2:2:6:61,6,0	0/0:7,0:7:18:0,18,191	0/0:11,0:11:33:0,33,363	0/0:16,0:16:39:0,39,414	0/0:2,0:2:6:0,6,63	./.:.:.:.:.	1/1:0,7:7:15:156,15,0	0/0:2,0:2:6:0,6,65	0/0:6,0:6:12:0,12,131	1/1:0,4:4:12:116,12,0	1/1:0,4:4:9:97,9,0	0/0:5,0:5:12:0,12,130	1/1:0,1:1:3:33,3,0	0/0:5,0:5:9:0,9,97	0/0:7,0:7:15:0,15,157	./.:.:.:.:.	0/0:4,0:4:12:0,12,126	0/0:13,0:13:33:0,33,331	./.:.:.:.:.	0/0:8,0:8:15:0,15,156	./.:.:.:.:.	0/0:11,0:11:21:0,21,216	./.:.:.:.:.	./.:.:.:.:.	0/0:2,0:2:6:0,6,61	0/0:2,0:2:3:0,3,45	0/0:2,0:2:3:0,3,45	0/0:10,0:10:15:0,15,224	0/0:13,0:13:24:0,24,319	0/0:15,0:15:21:0,21,274	0/0:16,0:16:24:0,24,319	./.:.:.:.:.	0/0:18,0:18:39:0,39,456
chr0	159238477	.	T	A	16510.4	.	AC=119;AF=0.492;AN=242;BaseQRankSum=-5.020;DP=1616;Dels=0.00;FS=9.279;HaplotypeScore=0.2250;InbreedingCoeff=0.8047;MLEAC=117;MLEAF=0.483;MQ=52.40;MQ0=7;MQRankSum=-1.971;QD=26.00;ReadPosRankSum=-1.688	GT:AD:DP:GQ:PL	0/0:67,0:67:99:0,202,2184	0/0:51,0:52:99:0,153,1598	1/1:0,21:22:63:637,63,0	1/1:0,47:47:99:1326,132,0	1/1:0,19:20:54:561,54,0	1/1:0,13:13:33:356,33,0	1/1:0,12:12:36:355,36,0	1/1:0,12:12:36:365,36,0	1/1:0,4:4:12:125,12,0	0/0:41,0:41:99:0,123,1292	0/0:5,0:5:15:0,15,161	0/0:50,0:50:99:0,144,1506	1/1:0,16:16:48:491,48,0	0/1:1,1:2:25:28,0,25	1/1:0,17:17:48:479,48,0	1/1:0,44:44:99:1254,126,0	1/1:0,14:15:42:421,42,0	0/0:6,0:6:18:0,18,189	0/0:31,0:31:87:0,87,936	./.:.:.:.:.	0/0:5,0:5:15:0,15,151	0/0:44,0:44:99:0,132,1363	./.:.:.:.:.	0/0:53,0:53:99:0,159,1646	0/1:1,2:3:25:56,0,25	1/1:0,21:21:63:638,63,0	1/1:0,23:23:69:684,69,0	1/1:0,7:7:21:222,21,0	1/1:0,3:3:6:65,6,0	1/1:0,21:21:60:614,60,0	1/1:1,6:7:18:187,18,0	0/0:6,1:7:18:0,18,184	1/1:0,24:24:66:690,66,0	0/1:1,5:6:14:140,0,14	0/1:24,11:35:99:229,0,634	0/0:9,0:9:27:0,27,275	0/0:50,0:50:99:0,150,1564	0/0:37,0:37:99:0,111,1140	1/1:0,15:15:39:416,39,0	0/0:4,0:4:12:0,12,126	1/1:0,6:6:18:195,18,0	1/1:0,22:22:66:682,66,0	0/0:55,0:55:99:0,147,1599	0/0:26,0:26:75:0,75,787	./.:.:.:.:.	0/0:38,1:39:99:0,114,1185	1/1:0,4:4:12:127,12,0	0/0:10,0:10:30:0,30,319	0/0:3,0:3:9:0,9,92	0/0:7,0:7:21:0,21,210	./.:.:.:.:.	1/1:0,6:6:18:183,18,0	0/0:11,0:11:33:0,33,342	1/1:0,3:3:9:90,9,0	1/1:0,9:9:27:268,27,0	0/0:8,0:8:24:0,24,245	0/0:6,0:6:18:0,18,184	0/0:9,0:9:27:0,27,287	1/1:0,4:4:12:118,12,0	0/0:6,0:6:18:0,18,187	1/1:0,1:1:3:29,3,0	1/1:0,6:6:15:153,15,0	1/1:0,7:7:18:172,18,0	0/0:8,0:8:24:0,24,252	1/1:0,3:3:9:93,9,0	1/1:0,4:4:12:126,12,0	1/1:0,6:6:18:187,18,0	1/1:0,8:8:24:239,24,0	1/1:0,4:4:12:118,12,0	0/0:11,0:11:33:0,33,342	0/0:2,0:2:6:0,6,61	1/1:0,5:5:15:148,15,0	./.:.:.:.:.	0/0:11,0:11:33:0,33,343	0/0:11,0:11:33:0,33,343	1/1:1,4:5:12:118,12,0	1/1:0,4:4:12:123,12,0	./.:.:.:.:.	0/0:2,0:2:6:0,6,63	1/1:0,7:7:18:193,18,0	0/0:7,0:7:21:0,21,217	1/1:0,2:2:6:60,6,0	0/0:13,1:14:10:0,10,387	./.:.:.:.:.	./.:.:.:.:.	0/1:2,12:14:20:344,0,20	0/0:12,0:12:36:0,36,373	1/1:0,8:8:24:245,24,0	1/1:0,10:10:27:272,27,0	1/1:0,5:5:15:158,15,0	0/0:2,0:2:6:0,6,61	1/1:0,9:9:24:265,24,0	1/1:0,2:2:6:59,6,0	./.:.:.:.:.	1/1:0,7:7:21:212,21,0	0/1:5,2:7:41:41,0,140	1/1:0,6:6:18:189,18,0	1/1:0,2:2:6:61,6,0	1/1:0,1:1:3:31,3,0	0/0:10,0:10:30:0,30,308	1/1:0,4:4:12:118,12,0	1/1:0,2:2:6:60,6,0	0/1:3,4:7:74:96,0,74	0/0:6,0:6:18:0,18,189	1/1:0,4:4:9:94,9,0	0/0:11,0:11:33:0,33,344	0/0:15,0:15:45:0,45,481	0/0:24,0:24:72:0,72,742	0/0:7,0:7:21:0,21,221	./.:.:.:.:.	1/1:0,9:9:27:268,27,0	0/0:7,0:7:21:0,21,226	1/1:0,13:14:39:392,39,0	1/1:0,8:8:24:243,24,0	1/1:0,9:9:21:242,21,0	0/0:19,0:19:57:0,57,589	1/1:0,2:2:3:32,3,0	0/0:12,0:12:33:0,33,354	0/0:7,0:7:21:0,21,212	./.:.:.:.:.	0/0:7,0:7:21:0,21,216	0/0:11,0:11:30:0,30,324	./.:.:.:.:.	0/0:8,0:8:21:0,21,231	./.:.:.:.:.	0/0:8,0:8:21:0,21,220	./.:.:.:.:.	./.:.:.:.:.	0/0:11,0:11:33:0,33,344	0/0:2,0:2:3:0,3,45	./.:.:.:.:.	0/0:8,0:8:12:0,12,166	0/0:8,0:8:12:0,12,149	0/0:6,0:7:12:0,12,152	0/0:17,0:17:30:0,30,408	0/0:5,0:5:6:0,6,89	0/0:49,0:49:99:0,147,1638
chr0	159238599	.	T	C	793.63	.	AC=18;AF=0.076;AN=238;BaseQRankSum=3.230;DP=1063;Dels=0.00;FS=6.040;HaplotypeScore=0.2350;InbreedingCoeff=0.3265;MLEAC=14;MLEAF=0.059;MQ=32.10;MQ0=49;MQRankSum=-1.362;QD=15.26;ReadPosRankSum=-2.223	GT:AD:DP:GQ:PL	0/0:56,0:56:99:0,123,1275	0/0:37,0:37:72:0,72,741	0/0:6,0:6:18:0,18,191	0/0:33,0:33:66:0,66,684	0/0:7,0:7:9:0,9,87	0/0:8,0:8:15:0,15,143	1/1:0,11:11:24:258,24,0	0/0:5,0:5:12:0,12,130	0/0:2,0:2:3:0,3,31	0/0:23,0:23:54:0,54,568	./.:.:.:.:.	0/0:28,0:28:48:0,48,492	0/0:14,0:14:33:0,33,349	0/0:2,0:2:6:0,6,63	1/1:0,16:16:33:349,33,0	0/0:30,0:30:66:0,66,682	0/0:8,0:8:21:0,21,218	0/0:2,0:2:3:0,3,27	0/0:16,0:16:30:0,30,302	./.:.:.:.:.	0/0:7,0:7:12:0,12,127	0/0:13,0:13:30:0,30,311	./.:.:.:.:.	0/0:36,0:36:69:0,69,714	1/1:0,3:3:3:33,3,0	0/0:11,0:11:21:0,21,211	0/0:8,0:8:12:0,12,128	0/0:4,0:4:9:0,9,96	0/0:3,0:3:3:0,3,31	0/0:20,0:20:36:0,36,363	./.:.:.:.:.	0/0:8,0:8:15:0,15,167	0/0:16,0:16:33:0,33,325	0/0:1,1:2:3:0,3,32	0/0:20,0:20:42:0,42,429	0/0:7,0:7:15:0,15,155	0/0:37,0:37:72:0,72,735	0/0:10,0:10:21:0,21,207	0/0:7,0:7:9:0,9,92	0/0:5,0:5:12:0,12,126	./.:.:.:.:.	0/0:9,0:9:18:0,18,181	0/0:38,0:38:75:0,75,772	0/0:25,0:25:42:0,42,438	./.:.:.:.:.	0/0:26,0:26:51:0,51,526	0/0:3,0:3:6:0,6,56	0/0:8,0:8:12:0,12,125	0/0:1,0:1:3:0,3,31	0/0:11,0:11:27:0,27,276	0/0:1,0:1:3:0,3,31	0/0:4,0:4:6:0,6,67	0/0:12,0:12:15:0,15,158	0/0:3,0:3:3:0,3,31	0/0:5,0:5:9:0,9,95	0/0:4,0:4:3:0,3,31	0/0:5,0:5:15:0,15,162	0/0:9,0:10:27:0,27,271	0/0:1,0:1:3:0,3,33	0/0:5,0:5:9:0,9,95	./.:.:.:.:.	0/0:2,0:2:6:0,6,59	0/0:2,0:2:6:0,6,60	0/0:6,0:6:15:0,15,155	1/1:0,2:2:3:34,3,0	1/1:0,1:1:3:33,3,0	./.:.:.:.:.	0/0:8,0:8:12:0,12,126	./.:.:.:.:.	0/0:10,0:10:21:0,21,221	0/0:3,0:3:3:0,3,32	0/0:1,0:1:3:0,3,32	./.:.:.:.:.	0/0:9,0:9:9:0,9,92	0/0:12,0:12:21:0,21,226	0/0:2,0:2:3:0,3,31	0/0:1,0:1:3:0,3,32	./.:.:.:.:.	0/0:2,0:2:3:0,3,32	0/0:7,0:7:9:0,9,89	0/0:2,0:2:6:0,6,63	0/0:2,0:2:3:0,3,31	0/0:13,0:13:21:0,21,221	./.:.:.:.:.	0/0:1,0:1:3:0,3,33	0/1:1,2:3:23:55,0,23	0/0:8,0:8:21:0,21,213	0/0:5,0:5:6:0,6,63	0/0:2,0:2:6:0,6,65	0/0:5,0:5:12:0,12,123	0/0:4,0:4:9:0,9,97	0/0:2,0:2:3:0,3,33	0/0:4,0:4:6:0,6,57	./.:.:.:.:.	0/0:1,0:1:3:0,3,32	0/0:4,0:4:6:0,6,61	0/0:4,0:4:3:0,3,32	1/1:0,1:1:3:32,3,0	./.:.:.:.:.	0/0:5,0:5:12:0,12,122	1/1:0,3:3:6:67,6,0	0/0:4,0:4:9:0,9,94	0/0:2,0:2:6:0,6,52	0/0:4,0:4:9:0,9,93	0/0:2,0:2:3:0,3,33	0/0:5,0:5:9:0,9,89	0/0:15,0:15:33:0,33,342	0/0:13,0:13:36:0,36,379	0/0:6,0:6:9:0,9,96	1/1:0,3:3:3:30,3,0	0/0:11,0:11:27:0,27,281	0/0:6,0:6:9:0,9,97	0/1:4,5:9:99:106,0,102	0/0:5,0:5:3:0,3,30	0/0:3,0:3:6:0,6,63	0/0:6,0:6:12:0,12,129	0/0:3,0:3:6:0,6,63	0/0:7,0:7:9:0,9,93	0/0:6,0:6:15:0,15,159	./.:.:.:.:.	0/0:2,0:2:6:0,6,62	0/0:9,0:9:24:0,24,243	./.:.:.:.:.	0/0:4,0:4:12:0,12,123	./.:.:.:.:.	0/0:5,0:5:12:0,12,128	./.:.:.:.:.	0/0:1,0:1:3:0,3,23	0/0:3,0:3:6:0,6,65	0/0:4,0:4:6:0,6,89	0/0:2,0:2:6:0,6,51	0/0:9,0:10:15:0,15,209	0/0:12,0:12:12:0,12,179	0/0:12,0:12:18:0,18,241	0/0:11,0:12:21:0,21,265	0/0:5,0:5:3:0,3,45	0/0:34,0:34:69:0,69,735
chr0	159238727	.	C	G	5613.56	.	AC=82;AF=0.333;AN=246;BaseQRankSum=0.532;DP=1658;Dels=0.00;FS=129.625;HaplotypeScore=0.2139;InbreedingCoeff=0.1211;MLEAC=77;MLEAF=0.313;MQ=24.28;MQ0=46;MQRankSum=0.944;QD=10.23;ReadPosRankSum=-0.357	GT:AD:DP:GQ:PL	0/0:58,0:58:57:0,57,582	0/0:47,0:47:54:0,54,538	0/1:6,6:12:10:160,0,10	0/1:18,17:35:4:441,0,4	0/1:4,7:11:33:187,0,33	0/1:13,6:19:62:145,0,62	0/1:3,14:17:68:68,0,69	0/1:7,17:24:99:155,0,155	0/1:1,2:3:22:53,0,22	0/0:59,0:59:72:0,72,711	0/0:22,0:22:33:0,33,333	0/0:62,0:62:60:0,60,596	0/1:7,13:20:17:340,0,17	0/1:5,1:6:23:23,0,53	1/1:4,5:9:15:154,15,0	0/1:24,19:43:99:487,0,108	1/1:0,13:13:18:177,18,0	0/0:9,0:9:15:0,15,153	0/0:37,0:37:18:0,18,176	./.:.:.:.:.	0/0:25,0:25:42:0,42,416	0/0:39,1:40:39:0,39,370	0/0:1,0:1:3:0,3,30	0/0:58,0:58:72:0,72,702	1/1:1,1:2:3:30,3,0	0/1:4,15:19:84:236,0,84	0/1:3,10:13:62:154,0,62	0/1:5,2:7:52:56,0,52	1/1:0,1:1:3:32,3,0	0/1:8,10:18:25:262,0,25	0/1:4,4:8:40:97,0,40	0/0:12,0:12:27:0,27,277	0/1:1,10:11:20:50,0,20	1/1:0,5:5:9:92,9,0	0/0:28,1:29:8:0,8,329	0/0:14,0:14:24:0,24,249	0/0:40,0:40:42:0,42,422	0/0:28,0:28:30:0,30,299	0/1:8,8:16:29:198,0,29	0/0:5,0:5:9:0,9,97	0/1:1,5:6:22:51,0,22	0/1:4,20:24:72:253,0,72	0/0:35,0:35:27:0,27,268	0/0:44,0:44:60:0,60,606	./.:.:.:.:.	0/0:38,0:38:33:0,33,308	0/1:7,4:11:43:105,0,43	0/0:12,0:12:12:0,12,127	0/0:11,0:11:12:0,12,118	0/0:16,1:17:21:0,21,215	0/0:1,0:1:3:0,3,32	0/1:2,1:3:24:24,0,26	0/0:9,0:9:18:0,18,182	1/1:1,2:3:6:63,6,0	0/1:3,5:8:12:125,0,12	0/0:26,0:26:45:0,45,449	0/0:7,0:7:3:0,3,29	0/0:9,0:9:18:0,18,182	1/1:0,2:2:3:33,3,0	0/0:15,0:15:24:0,24,239	./.:.:.:.:.	0/1:1,2:3:23:23,0,26	0/1:1,7:8:17:102,0,17	0/0:11,0:11:12:0,12,123	0/1:4,3:7:15:73,0,15	1/1:0,4:4:12:122,12,0	0/1:4,3:7:42:76,0,42	1/1:0,8:8:12:123,12,0	1/1:0,2:2:6:61,6,0	0/0:11,0:11:12:0,12,127	0/0:4,0:4:6:0,6,58	0/1:2,2:4:20:49,0,20	./.:.:.:.:.	0/0:5,0:5:3:0,3,30	0/0:16,0:16:12:0,12,125	1/1:0,4:4:9:96,9,0	./.:.:.:.:.	./.:.:.:.:.	0/0:4,0:4:12:0,12,110	1/1:0,2:2:3:29,3,0	0/0:2,0:2:3:0,3,32	0/1:1,1:2:24:24,0,24	0/1:10,1:11:14:14,0,139	0/0:1,0:1:3:0,3,22	./.:.:.:.:.	0/1:5,1:6:24:26,0,24	0/0:10,0:10:18:0,18,175	0/1:9,3:12:54:54,0,181	1/1:0,5:5:3:31,3,0	1/1:0,5:5:6:61,6,0	0/0:5,0:5:3:0,3,31	1/1:0,3:3:3:33,3,0	1/1:0,4:4:3:30,3,0	1/1:1,1:2:3:26,3,0	1/1:3,1:4:3:31,3,0	0/1:7,2:9:42:42,0,98	0/1:2,6:8:45:47,0,45	1/1:1,2:3:6:61,6,0	0/1:2,2:4:21:49,0,21	0/0:5,0:5:6:0,6,60	0/1:7,4:11:44:107,0,44	1/1:0,3:3:3:30,3,0	0/0:1,0:1:3:0,3,31	0/0:11,0:11:6:0,6,54	./.:.:.:.:.	0/0:5,0:5:15:0,15,148	0/0:16,0:16:30:0,30,310	0/0:28,0:28:24:0,24,238	0/0:12,0:12:15:0,15,153	0/1:3,4:7:17:17,0,80	0/1:1,8:9:20:48,0,20	0/0:12,0:12:15:0,15,157	0/1:1,9:10:16:102,0,16	1/1:0,10:10:18:182,18,0	1/1:1,2:3:6:63,6,0	0/0:22,0:22:24:0,24,239	0/0:1,3:4:3:0,3,28	0/0:13,0:13:9:0,9,91	0/0:5,0:5:12:0,12,123	./.:.:.:.:.	0/0:12,0:12:27:0,27,267	0/0:12,0:12:27:0,27,255	./.:.:.:.:.	0/0:5,0:5:3:0,3,30	./.:.:.:.:.	0/0:8,0:8:6:0,6,57	./.:.:.:.:.	./.:.:.:.:.	0/0:11,0:11:15:0,15,153	0/0:2,0:2:3:0,3,45	0/0:2,0:2:6:0,6,51	0/0:12,0:12:9:0,9,102	0/0:5,0:5:3:0,3,45	0/0:9,0:9:6:0,6,59	./.:.:.:.:.	0/0:8,0:8:3:0,3,29	0/0:31,0:31:51:0,51,539
chr0	159240709	.	T	C	2842.18	.	AC=19;AF=0.079;AN=240;BaseQRankSum=4.334;DP=1179;Dels=0.00;FS=3.226;HaplotypeScore=0.1508;InbreedingCoeff=0.1064;MLEAC=19;MLEAF=0.079;MQ=58.64;MQ0=0;MQRankSum=-0.268;QD=16.92;ReadPosRankSum=0.514	GT:AD:DP:GQ:PL	1/1:0,55:55:99:1773,165,0	0/0:25,0:25:75:0,75,769	0/0:13,0:13:39:0,39,402	0/0:39,0:39:99:0,117,1172	0/0:12,0:12:36:0,36,380	0/0:12,0:12:36:0,36,371	0/0:22,0:22:63:0,63,649	0/0:3,0:3:9:0,9,93	0/1:2,1:3:26:26,0,54	0/1:13,12:25:99:303,0,319	1/1:0,4:4:12:130,12,0	0/0:42,0:42:99:0,120,1251	0/0:18,0:18:42:0,42,487	0/0:1,0:1:3:0,3,33	0/0:13,0:13:39:0,39,408	0/0:41,0:41:99:0,120,1214	0/0:18,0:18:48:0,48,518	0/1:2,2:4:52:53,0,52	0/0:27,0:27:78:0,78,808	./.:.:.:.:.	0/0:1,0:1:3:0,3,33	0/0:22,0:22:57:0,57,612	./.:.:.:.:.	0/0:24,0:24:72:0,72,740	0/0:3,0:3:9:0,9,98	0/0:12,0:12:33:0,33,350	0/0:7,0:7:21:0,21,214	0/0:3,0:3:9:0,9,88	./.:.:.:.:.	0/0:13,0:13:36:0,36,379	0/0:4,0:4:12:0,12,130	0/0:17,0:17:51:0,51,547	0/0:9,0:9:27:0,27,285	0/0:5,0:5:15:0,15,156	0/0:23,0:23:69:0,69,684	0/1:6,2:8:45:45,0,159	0/0:34,0:34:99:0,102,1023	0/1:5,7:12:99:186,0,119	0/0:3,0:3:9:0,9,91	0/1:5,3:8:73:73,0,141	0/0:1,0:1:3:0,3,32	0/0:10,0:10:30:0,30,302	0/0:31,0:31:84:0,84,878	0/0:33,0:33:96:0,96,996	./.:.:.:.:.	0/0:31,1:32:51:0,51,838	0/0:9,0:9:24:0,24,261	0/0:6,0:6:18:0,18,186	0/0:4,0:4:12:0,12,122	0/1:5,1:6:13:13,0,134	0/0:1,0:1:3:0,3,31	0/0:1,0:1:3:0,3,28	0/1:4,4:8:97:97,0,98	0/0:1,0:1:3:0,3,30	0/0:3,0:3:9:0,9,95	0/1:5,1:6:15:15,0,137	0/0:7,0:7:21:0,21,208	0/0:15,0:15:33:0,33,385	0/0:1,0:1:3:0,3,31	0/0:7,0:7:21:0,21,212	0/0:1,0:1:3:0,3,32	0/0:1,0:1:3:0,3,29	0/0:9,0:9:27:0,27,271	0/1:8,3:11:66:66,0,204	0/0:5,0:5:15:0,15,153	0/0:3,0:3:9:0,9,93	./.:.:.:.:.	0/0:6,0:6:15:0,15,167	0/0:1,0:1:3:0,3,31	0/0:4,0:4:12:0,12,120	0/0:4,0:4:12:0,12,119	0/0:3,0:3:9:0,9,94	./.:.:.:.:.	0/0:8,0:8:24:0,24,250	0/0:12,0:12:36:0,36,362	0/0:8,0:8:24:0,24,245	0/0:1,0:1:3:0,3,31	./.:.:.:.:.	0/0:2,0:2:6:0,6,67	0/0:3,0:3:9:0,9,92	0/0:4,0:4:12:0,12,123	0/0:1,0:1:3:0,3,30	0/0:7,0:7:21:0,21,220	./.:.:.:.:.	0/0:2,0:2:6:0,6,60	0/0:8,0:8:24:0,24,249	0/0:12,0:12:33:0,33,351	0/0:1,0:1:3:0,3,33	0/0:2,0:2:6:0,6,63	0/0:4,0:4:12:0,12,126	0/0:8,0:8:24:0,24,247	0/0:2,0:2:6:0,6,62	0/0:4,0:4:9:0,9,105	0/0:3,0:3:9:0,9,91	./.:.:.:.:.	0/1:1,3:4:20:83,0,20	0/0:5,0:5:15:0,15,155	0/0:2,0:2:6:0,6,63	0/0:4,0:4:12:0,12,120	1/1:0,2:2:6:62,6,0	0/0:6,0:6:18:0,18,185	./.:.:.:.:.	0/0:2,0:2:6:0,6,61	0/0:4,0:4:12:0,12,120	0/0:5,0:5:15:0,15,152	0/0:7,0:7:21:0,21,215	0/0:10,0:10:30:0,30,315	0/0:20,0:20:60:0,60,606	0/1:3,3:6:73:77,0,73	0/0:3,0:3:9:0,9,88	0/0:7,0:7:21:0,21,210	0/1:3,3:6:75:79,0,75	0/0:9,0:9:27:0,27,272	0/0:3,0:3:9:0,9,89	0/0:5,0:5:15:0,15,157	0/0:14,0:14:36:0,36,396	0/0:3,0:3:9:0,9,90	0/0:8,0:8:24:0,24,250	0/0:8,0:8:24:0,24,242	./.:.:.:.:.	0/0:8,0:8:24:0,24,253	0/0:11,0:11:33:0,33,331	./.:.:.:.:.	0/0:6,0:6:18:0,18,179	./.:.:.:.:.	0/0:6,0:6:18:0,18,181	./.:.:.:.:.	./.:.:.:.:.	0/0:9,0:9:24:0,24,262	./.:.:.:.:.	./.:.:.:.:.	0/0:6,0:6:15:0,15,167	0/0:6,0:6:9:0,9,134	0/0:12,0:12:27:0,27,301	0/0:7,0:7:12:0,12,165	0/0:8,0:8:12:0,12,179	0/0:50,0:50:99:0,150,1672
chr0	159250290	.	T	A	1863.28	.	AC=24;AF=0.091;AN=264;BaseQRankSum=3.078;DP=888;Dels=0.00;FS=2.105;HaplotypeScore=0.0992;InbreedingCoeff=0.5347;MLEAC=21;MLEAF=0.080;MQ=59.03;MQ0=0;MQRankSum=-0.301;QD=26.62;ReadPosRankSum=-2.455	GT:AD:DP:GQ:PL	0/0:58,0:58:99:0,174,1798	0/0:21,0:21:63:0,63,643	0/0:17,0:17:51:0,51,528	0/0:48,0:48:99:0,144,1441	0/0:13,0:13:36:0,36,372	0/0:10,0:10:30:0,30,299	0/0:18,0:18:51:0,51,530	0/0:1,0:1:3:0,3,31	0/0:2,0:2:6:0,6,64	0/0:14,0:14:39:0,39,418	0/0:2,0:2:6:0,6,63	0/0:12,0:12:33:0,33,345	0/0:6,0:6:18:0,18,187	0/0:2,0:2:6:0,6,67	0/0:20,0:20:60:0,60,625	0/0:20,0:20:57:0,57,598	0/0:19,0:19:51:0,51,552	0/0:4,0:4:9:0,9,96	0/0:5,0:5:15:0,15,154	0/0:7,0:7:21:0,21,213	0/0:4,0:4:12:0,12,126	1/1:0,14:14:42:439,42,0	0/0:7,0:7:21:0,21,218	0/0:22,0:22:63:0,63,666	0/0:3,0:3:9:0,9,80	0/0:21,0:21:60:0,60,609	0/0:15,0:15:45:0,45,471	0/0:6,0:6:18:0,18,180	0/0:2,0:2:6:0,6,61	0/0:25,0:25:75:0,75,772	0/0:9,0:9:27:0,27,285	0/0:2,0:2:6:0,6,62	0/0:14,0:14:42:0,42,451	0/0:2,0:2:6:0,6,62	1/1:0,8:8:21:231,21,0	0/0:3,0:3:9:0,9,89	0/0:14,0:14:42:0,42,415	0/0:2,0:2:6:0,6,56	0/0:19,0:19:57:0,57,591	0/0:2,0:2:6:0,6,61	0/0:4,0:4:12:0,12,128	0/0:10,0:10:27:0,27,294	0/0:21,0:21:51:0,51,576	0/0:12,0:12:33:0,33,353	0/0:14,0:14:42:0,42,420	1/1:0,13:13:36:397,36,0	0/0:15,0:15:45:0,45,473	0/0:2,0:2:6:0,6,65	./.:.:.:.:.	0/0:4,0:4:12:0,12,122	0/0:2,0:2:3:0,3,45	0/0:2,0:2:6:0,6,64	0/0:4,0:4:12:0,12,120	0/0:2,0:2:3:0,3,45	0/0:3,0:3:9:0,9,89	0/0:1,0:1:3:0,3,32	0/0:2,0:2:6:0,6,63	0/0:5,0:5:15:0,15,152	0/0:2,0:2:6:0,6,63	0/0:4,0:4:12:0,12,122	0/0:5,0:5:15:0,15,155	./.:.:.:.:.	0/0:2,0:2:6:0,6,57	0/0:4,0:4:12:0,12,118	0/0:9,0:9:27:0,27,276	0/0:5,0:5:15:0,15,153	0/0:4,0:4:12:0,12,124	0/0:2,0:2:6:0,6,62	0/0:4,0:4:12:0,12,122	0/0:4,0:4:12:0,12,123	0/0:5,0:5:15:0,15,157	1/1:0,3:3:9:93,9,0	0/0:1,0:1:3:0,3,34	0/0:7,0:7:21:0,21,219	0/0:3,0:3:9:0,9,95	0/0:2,0:2:6:0,6,59	0/0:1,0:1:3:0,3,30	1/1:0,3:3:9:95,9,0	0/0:1,0:1:3:0,3,33	0/0:5,0:5:12:0,12,137	0/0:2,0:2:6:0,6,61	0/0:2,0:2:6:0,6,64	0/0:6,0:6:18:0,18,184	1/1:0,8:8:24:252,24,0	0/0:3,0:3:9:0,9,92	0/0:3,0:3:9:0,9,95	0/0:4,0:4:12:0,12,130	0/0:3,0:3:6:0,6,57	0/0:2,0:2:6:0,6,63	./.:.:.:.:.	0/0:3,0:3:9:0,9,96	0/0:3,0:3:9:0,9,99	./.:.:.:.:.	0/0:1,0:1:3:0,3,34	0/0:4,0:4:12:0,12,120	0/0:1,0:1:3:0,3,29	0/0:7,0:7:21:0,21,223	0/0:3,0:3:9:0,9,90	0/0:4,0:4:12:0,12,127	0/0:3,0:3:9:0,9,90	0/0:6,0:6:18:0,18,191	0/0:3,0:3:6:0,6,76	0/0:1,0:1:3:0,3,30	0/0:4,0:4:12:0,12,122	0/0:2,0:2:3:0,3,45	0/0:3,0:3:9:0,9,92	0/0:2,0:2:6:0,6,67	1/1:0,3:3:9:95,9,0	0/0:2,0:2:6:0,6,63	0/0:1,0:1:3:0,3,32	0/0:7,0:7:21:0,21,214	0/0:2,0:2:6:0,6,63	0/0:5,0:5:15:0,15,148	0/0:3,0:3:9:0,9,92	0/0:6,0:6:18:0,18,184	0/0:1,0:1:3:0,3,30	0/0:4,0:4:12:0,12,126	0/0:4,0:4:9:0,9,107	1/1:0,1:1:3:32,3,0	1/1:0,2:2:6:64,6,0	0/0:6,0:6:18:0,18,178	0/0:4,0:4:12:0,12,121	1/1:0,7:7:21:213,21,0	1/1:0,5:5:15:158,15,0	1/1:0,3:3:9:95,9,0	0/0:4,0:4:12:0,12,124	0/0:5,0:5:15:0,15,156	0/0:7,0:7:18:0,18,199	0/0:4,0:4:12:0,12,121	0/0:2,0:2:3:0,3,45	0/0:2,0:2:3:0,3,45	./.:.:.:.:.	0/0:2,0:2:3:0,3,45	0/0:10,0:10:18:0,18,239	0/0:2,0:2:3:0,3,45	0/0:1,0:1:3:0,3,31	0/0:15,0:15:45:0,45,492
chr0	159250372	.	A	G	12203.1	.	AC=124;AF=0.481;AN=258;BaseQRankSum=-2.787;DP=998;Dels=0.00;FS=2.501;HaplotypeScore=0.1973;InbreedingCoeff=0.7532;MLEAC=123;MLEAF=0.477;MQ=58.89;MQ0=0;MQRankSum=0.122;QD=27.42;ReadPosRankSum=-0.034	GT:AD:DP:GQ:PL	0/0:67,0:67:99:0,202,2139	0/0:23,0:23:69:0,69,706	0/0:15,0:15:39:0,39,429	1/1:0,42:42:99:1261,126,0	0/0:14,0:14:42:0,42,431	0/0:14,0:14:42:0,42,431	0/0:19,0:19:54:0,54,581	1/1:0,8:8:24:250,24,0	1/1:0,3:3:9:87,9,0	1/1:0,20:20:57:598,57,0	1/1:0,4:4:12:127,12,0	1/1:0,12:12:36:375,36,0	1/1:0,6:6:18:184,18,0	./.:.:.:.:.	0/0:22,0:22:66:0,66,694	0/0:20,0:20:54:0,54,586	1/1:0,17:17:51:527,51,0	0/0:2,0:2:6:0,6,65	1/1:0,9:9:24:260,24,0	1/1:0,14:14:42:420,42,0	./.:.:.:.:.	0/0:18,0:18:45:0,45,503	1/1:0,6:6:18:183,18,0	1/1:0,20:20:60:617,60,0	./.:.:.:.:.	1/1:0,17:17:51:528,51,0	1/1:0,29:29:84:871,84,0	0/0:8,0:8:24:0,24,251	0/1:4,1:6:18:18,0,115	0/0:32,0:32:90:0,90,954	0/0:4,0:4:12:0,12,127	0/0:4,0:4:12:0,12,125	1/1:0,15:15:39:432,39,0	1/1:0,1:1:3:33,3,0	0/0:16,0:16:42:0,42,468	1/1:0,6:6:18:191,18,0	0/0:13,0:13:33:0,33,369	0/0:5,0:5:15:0,15,161	0/0:13,0:13:39:0,39,398	1/1:0,3:3:9:94,9,0	0/0:4,0:4:12:0,12,128	0/0:7,0:7:21:0,21,221	0/0:11,0:11:30:0,30,311	1/1:0,19:19:48:533,48,0	0/0:18,0:18:39:0,39,474	0/0:28,0:28:81:0,81,856	0/0:10,0:10:30:0,30,306	1/1:0,2:2:6:64,6,0	0/0:1,0:1:3:0,3,31	1/1:0,4:4:12:118,12,0	1/1:0,2:2:6:62,6,0	1/1:0,6:6:18:186,18,0	1/1:0,7:7:18:202,18,0	1/1:0,5:5:15:152,15,0	1/1:0,6:6:15:166,15,0	1/1:0,9:9:27:275,27,0	0/0:2,0:2:6:0,6,65	0/0:5,0:5:15:0,15,159	1/1:0,5:5:15:154,15,0	1/1:0,5:5:15:153,15,0	0/0:1,0:1:3:0,3,31	0/0:1,0:1:3:0,3,32	1/1:0,7:7:21:214,21,0	./.:.:.:.:.	1/1:0,2:2:6:65,6,0	0/0:3,0:3:9:0,9,94	1/1:0,1:1:3:30,3,0	1/1:0,5:5:12:135,12,0	0/0:2,0:2:6:0,6,63	1/1:0,2:2:6:59,6,0	1/1:0,2:2:6:61,6,0	0/0:1,0:1:3:0,3,32	1/1:0,5:5:15:152,15,0	0/1:1,4:5:18:102,0,18	0/0:5,0:5:15:0,15,157	0/0:3,0:3:9:0,9,99	1/1:0,1:1:3:32,3,0	0/0:1,0:1:3:0,3,30	1/1:0,2:2:6:65,6,0	0/0:9,0:9:21:0,21,233	0/0:1,0:1:3:0,3,32	0/0:1,0:1:3:0,3,32	0/0:5,0:5:15:0,15,160	0/0:4,0:4:12:0,12,124	0/0:8,0:8:24:0,24,246	1/1:0,5:5:15:157,15,0	0/0:5,0:5:12:0,12,142	0/1:2,6:8:35:169,0,35	0/0:4,0:4:12:0,12,132	1/1:0,5:5:15:162,15,0	0/0:4,0:4:12:0,12,130	1/1:0,6:6:18:184,18,0	0/0:2,0:2:6:0,6,61	./.:.:.:.:.	0/0:2,0:2:6:0,6,61	0/0:1,0:1:3:0,3,29	0/0:7,0:7:21:0,21,225	1/1:0,4:4:9:105,9,0	1/1:0,2:2:6:61,6,0	1/1:0,2:2:6:61,6,0	0/0:10,1:11:2:0,2,288	1/1:0,3:3:9:94,9,0	0/0:2,0:2:6:0,6,68	1/1:0,1:1:3:30,3,0	1/1:0,4:4:9:109,9,0	1/1:0,1:1:3:32,3,0	1/1:0,2:2:6:65,6,0	0/0:4,0:4:12:0,12,124	1/1:0,2:2:6:61,6,0	1/1:0,3:3:9:95,9,0	0/1:4,5:9:95:123,0,95	1/1:0,2:2:6:63,6,0	1/1:0,8:8:24:246,24,0	0/0:6,0:6:18:0,18,184	0/0:5,0:5:15:0,15,160	0/0:4,0:4:12:0,12,118	0/0:4,0:4:12:0,12,127	1/1:0,5:5:15:153,15,0	0/0:3,0:3:9:0,9,92	0/0:5,0:5:12:0,12,142	0/0:3,0:3:9:0,9,92	0/0:8,0:8:21:0,21,218	0/0:7,0:7:21:0,21,224	0/0:2,0:2:6:0,6,63	0/0:5,0:5:15:0,15,157	1/1:0,10:10:30:307,30,0	0/0:7,0:7:21:0,21,210	0/0:3,0:3:9:0,9,94	1/1:0,3:3:9:92,9,0	1/1:0,2:2:3:45,3,0	1/1:0,6:6:9:134,9,0	./.:.:.:.:.	./.:.:.:.:.	1/1:0,10:10:18:240,18,0	1/1:0,2:2:3:45,3,0	./.:.:.:.:.	0/0:9,0:9:27:0,27,308
chr0	159250378	.	A	G	12514	.	AC=124;AF=0.481;AN=258;BaseQRankSum=0.765;DP=1023;Dels=0.00;FS=2.459;HaplotypeScore=0.1143;InbreedingCoeff=0.7555;MLEAC=122;MLEAF=0.473;MQ=58.90;MQ0=0;MQRankSum=0.201;QD=27.44;ReadPosRankSum=1.035	GT:AD:DP:GQ:PL	0/0:74,0:74:99:0,223,2322	0/0:22,0:22:66:0,66,685	0/0:15,0:15:39:0,39,439	1/1:0,43:43:99:1311,129,0	0/0:15,0:15:45:0,45,463	0/0:13,0:13:39:0,39,405	0/0:18,1:19:21:0,21,514	1/1:0,8:8:24:262,24,0	1/1:0,3:3:9:96,9,0	1/1:0,19:19:54:582,54,0	1/1:0,4:4:12:128,12,0	1/1:0,13:13:36:381,36,0	1/1:0,7:7:21:211,21,0	./.:.:.:.:.	0/0:20,0:20:60:0,60,612	0/0:19,2:21:27:0,27,538	1/1:0,19:19:54:574,54,0	0/0:2,0:2:6:0,6,63	1/1:0,10:10:30:309,30,0	1/1:0,14:14:42:428,42,0	./.:.:.:.:.	0/0:18,0:18:45:0,45,511	1/1:0,7:7:21:217,21,0	1/1:0,20:20:60:616,60,0	./.:.:.:.:.	1/1:0,17:17:51:528,51,0	1/1:0,29:29:84:881,84,0	0/0:8,0:8:24:0,24,255	0/1:4,2:6:48:48,0,108	0/0:33,0:33:93:0,93,987	0/0:4,0:4:12:0,12,123	0/0:4,0:4:12:0,12,125	1/1:0,19:19:48:535,48,0	1/1:0,1:1:3:34,3,0	0/0:16,0:16:42:0,42,452	1/1:0,5:5:15:165,15,0	0/0:13,0:13:33:0,33,371	0/0:5,0:5:15:0,15,153	0/0:13,0:13:39:0,39,387	1/1:0,2:2:3:33,3,0	0/0:6,0:6:18:0,18,185	0/0:7,0:7:21:0,21,218	0/0:12,0:12:36:0,36,371	1/1:0,19:19:48:535,48,0	0/0:18,0:18:39:0,39,472	0/0:29,0:29:84:0,84,873	0/0:8,0:8:24:0,24,249	1/1:0,2:2:6:64,6,0	0/0:1,0:1:3:0,3,30	1/1:0,4:4:12:126,12,0	1/1:0,2:2:6:64,6,0	1/1:0,5:5:15:148,15,0	1/1:0,7:7:18:202,18,0	1/1:0,7:7:18:199,18,0	1/1:0,5:5:15:153,15,0	1/1:0,8:8:24:249,24,0	0/0:2,0:2:6:0,6,65	0/0:4,0:4:12:0,12,128	1/1:0,5:5:15:152,15,0	1/1:0,5:5:15:155,15,0	0/0:1,0:1:3:0,3,30	0/0:1,0:1:3:0,3,33	1/1:0,8:8:24:247,24,0	./.:.:.:.:.	1/1:0,2:2:6:57,6,0	0/0:3,0:3:9:0,9,91	1/1:0,1:1:3:30,3,0	1/1:0,5:5:12:139,12,0	0/0:2,0:2:6:0,6,63	1/1:0,2:2:6:60,6,0	1/1:0,2:2:6:62,6,0	0/0:2,0:2:6:0,6,59	1/1:0,5:5:15:148,15,0	0/1:1,5:6:15:127,0,15	0/0:5,0:5:15:0,15,155	0/0:3,0:3:9:0,9,98	1/1:0,1:1:3:32,3,0	0/0:1,0:1:3:0,3,32	1/1:0,2:2:6:63,6,0	0/0:9,0:9:24:0,24,258	0/0:1,0:1:3:0,3,31	0/0:1,0:1:3:0,3,29	0/0:6,0:6:18:0,18,184	0/0:4,0:4:12:0,12,124	0/0:8,0:8:24:0,24,248	1/1:0,5:5:15:158,15,0	0/0:5,0:5:12:0,12,139	0/1:2,7:10:36:192,0,36	0/0:4,0:4:12:0,12,120	1/1:0,5:5:15:161,15,0	0/0:4,0:4:12:0,12,128	1/1:0,5:5:15:158,15,0	0/0:2,0:2:6:0,6,61	./.:.:.:.:.	0/0:1,0:1:3:0,3,27	0/0:1,0:1:3:0,3,29	0/0:6,0:6:18:0,18,187	1/1:0,4:4:9:95,9,0	1/1:0,3:3:9:96,9,0	1/1:0,2:2:6:61,6,0	0/0:11,1:12:3:0,3,314	1/1:0,3:3:9:89,9,0	0/0:2,0:2:6:0,6,61	1/1:0,1:1:3:30,3,0	1/1:0,4:4:9:104,9,0	1/1:0,1:1:3:29,3,0	1/1:0,3:3:9:97,9,0	0/0:4,0:4:12:0,12,118	1/1:0,2:2:6:55,6,0	1/1:0,3:3:9:87,9,0	0/1:4,5:9:91:125,0,91	1/1:0,2:2:6:57,6,0	1/1:0,8:8:24:240,24,0	0/0:6,0:6:18:0,18,187	0/0:5,0:5:15:0,15,158	0/0:4,0:4:12:0,12,126	0/0:4,0:4:12:0,12,124	1/1:0,5:5:15:157,15,0	0/0:3,0:3:9:0,9,92	0/0:6,0:6:15:0,15,173	0/0:4,0:4:12:0,12,117	0/0:8,0:8:21:0,21,213	0/0:7,0:7:21:0,21,214	0/0:2,0:2:6:0,6,63	0/0:5,0:5:15:0,15,154	1/1:0,9:9:27:281,27,0	0/0:8,0:8:24:0,24,239	0/0:4,0:4:12:0,12,120	1/1:0,3:3:9:92,9,0	1/1:0,2:2:3:45,3,0	1/1:0,6:6:9:134,9,0	./.:.:.:.:.	./.:.:.:.:.	1/1:0,10:10:18:242,18,0	1/1:0,2:2:3:45,3,0	./.:.:.:.:.	0/0:11,0:11:33:0,33,365
chr0	159250416	.	A	G	3326.88	.	AC=35;AF=0.139;AN=252;BaseQRankSum=4.214;DP=894;Dels=0.00;FS=1.133;HaplotypeScore=0.1288;InbreedingCoeff=0.6287;MLEAC=30;MLEAF=0.119;MQ=59.19;MQ0=0;MQRankSum=0.165;QD=26.20;ReadPosRankSum=-0.751	GT:AD:DP:GQ:PL	0/0:65,1:67:99:0,171,2011	0/0:19,0:19:57:0,57,582	0/0:14,0:14:39:0,39,407	0/0:33,0:33:99:0,99,1023	0/0:12,0:12:36:0,36,371	0/0:12,0:12:33:0,33,348	1/1:0,14:14:42:440,42,0	0/0:11,0:11:33:0,33,339	0/0:3,0:3:9:0,9,93	0/0:16,0:16:48:0,48,489	0/0:4,0:4:12:0,12,128	0/0:14,0:14:39:0,39,400	0/0:8,0:8:24:0,24,247	./.:.:.:.:.	0/0:18,0:18:54:0,54,545	0/0:23,0:23:69:0,69,698	0/0:19,0:19:54:0,54,570	0/0:2,0:2:6:0,6,65	0/0:11,0:11:30:0,30,322	0/0:10,0:10:30:0,30,297	./.:.:.:.:.	1/1:0,13:13:39:409,39,0	0/0:4,0:4:9:0,9,107	0/0:19,0:19:54:0,54,572	0/0:2,0:2:6:0,6,63	0/0:19,0:19:54:0,54,568	0/0:29,0:29:81:0,81,863	0/0:5,0:5:15:0,15,156	0/0:4,0:4:12:0,12,128	0/0:29,0:29:81:0,81,844	0/0:5,0:5:15:0,15,158	0/0:4,0:4:12:0,12,129	0/0:22,0:22:60:0,60,631	0/0:3,0:3:9:0,9,97	1/1:0,8:8:21:226,21,0	0/0:5,0:5:15:0,15,155	1/1:0,13:13:36:378,36,0	0/0:2,0:2:6:0,6,63	0/0:10,0:10:30:0,30,303	0/0:5,0:5:15:0,15,162	0/0:5,0:5:15:0,15,158	1/1:0,8:8:24:250,24,0	1/1:0,11:11:30:312,30,0	0/0:11,0:11:33:0,33,338	0/0:16,0:16:45:0,45,473	1/1:0,17:17:51:536,51,0	0/0:9,0:9:27:0,27,271	0/0:2,0:2:3:0,3,35	0/0:2,0:2:6:0,6,58	0/0:6,0:6:18:0,18,183	0/0:1,0:1:3:0,3,31	0/0:5,0:5:15:0,15,156	0/0:6,0:6:18:0,18,187	0/0:4,0:4:9:0,9,106	0/0:5,0:5:15:0,15,145	0/0:8,0:8:24:0,24,244	./.:.:.:.:.	0/0:3,0:3:9:0,9,95	0/0:4,0:4:12:0,12,120	0/0:5,0:5:15:0,15,153	0/0:1,0:1:3:0,3,31	./.:.:.:.:.	0/0:5,0:5:15:0,15,153	0/0:2,0:2:6:0,6,61	0/0:4,0:4:12:0,12,122	0/0:4,0:4:12:0,12,122	0/0:1,0:1:3:0,3,33	0/0:2,0:2:3:0,3,45	0/0:1,0:1:3:0,3,30	0/0:1,0:1:3:0,3,32	./.:.:.:.:.	1/1:0,3:3:6:76,6,0	0/0:1,0:1:3:0,3,32	0/0:2,0:2:6:0,6,59	0/0:2,0:2:6:0,6,61	0/0:3,0:3:9:0,9,91	0/0:4,0:4:12:0,12,120	1/1:0,1:1:3:33,3,0	0/0:3,0:3:9:0,9,93	0/0:5,0:5:12:0,12,139	0/0:2,0:2:6:0,6,62	0/0:1,0:1:3:0,3,32	0/0:6,0:6:18:0,18,191	1/1:0,2:2:6:65,6,0	0/0:5,0:5:15:0,15,156	0/0:3,0:3:9:0,9,90	0/0:3,0:3:9:0,9,89	0/0:8,0:8:24:0,24,247	0/0:1,0:1:3:0,3,32	0/0:6,0:6:18:0,18,184	0/0:3,0:3:9:0,9,92	0/0:5,0:5:15:0,15,157	0/0:8,0:8:21:0,21,232	./.:.:.:.:.	./.:.:.:.:.	0/0:4,0:4:12:0,12,121	0/0:7,0:7:21:0,21,216	0/0:4,0:4:9:0,9,107	0/0:5,0:5:15:0,15,153	0/0:3,0:3:9:0,9,90	1/1:0,8:8:24:258,24,0	0/0:2,0:2:6:0,6,61	0/0:1,0:1:3:0,3,31	./.:.:.:.:.	0/0:2,0:2:3:0,3,45	0/0:2,0:2:3:0,3,45	0/0:2,0:2:6:0,6,61	1/1:0,6:6:18:196,18,0	0/0:2,0:2:6:0,6,60	0/0:3,0:3:9:0,9,92	0/1:3,4:7:71:105,0,71	0/0:2,0:2:6:0,6,61	0/0:8,0:8:24:0,24,243	0/0:4,0:4:12:0,12,121	0/0:4,0:4:12:0,12,125	0/0:1,0:1:3:0,3,33	0/0:1,0:2:3:0,3,29	0/0:3,0:3:9:0,9,92	1/1:0,3:3:9:93,9,0	1/1:0,3:3:9:92,9,0	0/0:2,0:2:6:0,6,53	0/0:5,0:5:15:0,15,158	1/1:0,4:4:12:127,12,0	1/1:0,2:2:6:61,6,0	1/1:0,4:4:12:128,12,0	0/0:5,0:5:15:0,15,153	0/0:2,0:2:6:0,6,61	0/0:3,0:3:9:0,9,93	0/0:3,0:3:9:0,9,92	0/0:2,0:2:3:0,3,45	0/0:6,0:6:9:0,9,134	./.:.:.:.:.	./.:.:.:.:.	0/0:9,0:10:18:0,18,225	0/0:4,0:4:6:0,6,89	./.:.:.:.:.	0/0:17,0:17:51:0,51,562
chr0	159250699	.	A	C	12084.4	.	AC=133;AF=0.508;AN=262;BaseQRankSum=6.854;DP=915;Dels=0.00;FS=1.926;HaplotypeScore=0.1652;InbreedingCoeff=0.7089;MLEAC=131;MLEAF=0.500;MQ=59.52;MQ0=0;MQRankSum=1.783;QD=27.59;ReadPosRankSum=1.778	GT:AD:DP:GQ:PL	0/0:50,0:50:99:0,150,1543	0/0:17,0:17:48:0,48,505	0/0:15,0:15:45:0,45,459	1/1:0,43:43:99:1337,129,0	0/0:17,0:17:51:0,51,514	0/0:12,0:12:27:0,27,312	0/0:7,0:7:21:0,21,206	1/1:0,9:9:27:292,27,0	./.:.:.:.:.	1/1:0,14:14:39:433,39,0	1/1:0,1:1:3:35,3,0	1/1:0,15:15:42:459,42,0	1/1:0,14:14:42:449,42,0	1/1:0,1:1:3:34,3,0	0/0:19,0:19:54:0,54,554	0/0:16,0:16:48:0,48,483	1/1:0,21:21:63:655,63,0	0/1:4,3:7:78:78,0,99	1/1:0,7:7:21:225,21,0	1/1:0,12:12:30:340,30,0	1/1:0,7:7:21:221,21,0	0/0:14,0:14:39:0,39,395	1/1:0,11:11:33:348,33,0	1/1:0,16:16:45:490,45,0	1/1:0,5:5:15:161,15,0	1/1:0,14:14:42:448,42,0	1/1:0,11:11:33:347,33,0	0/0:10,0:10:30:0,30,317	0/1:4,1:5:17:17,0,119	0/0:13,0:13:36:0,36,374	0/0:6,0:6:18:0,18,185	0/0:4,0:4:12:0,12,132	1/1:0,19:19:51:561,51,0	0/1:1,3:4:20:88,0,20	0/0:10,0:10:24:0,24,279	1/1:0,5:5:15:168,15,0	0/0:22,0:22:66:0,66,665	0/0:13,0:13:39:0,39,372	0/0:13,0:13:39:0,39,385	1/1:0,5:5:15:166,15,0	0/0:2,0:2:6:0,6,63	0/0:16,0:16:48:0,48,484	0/0:16,0:16:45:0,45,476	1/1:0,12:12:33:355,33,0	0/0:17,0:17:51:0,51,523	0/0:19,0:19:57:0,57,584	0/0:7,0:7:18:0,18,200	1/1:0,5:5:15:165,15,0	0/0:1,0:1:3:0,3,32	1/1:0,5:5:12:139,12,0	1/1:0,7:7:18:185,18,0	1/1:0,4:4:12:123,12,0	1/1:0,4:4:12:131,12,0	1/1:0,2:2:6:55,6,0	1/1:0,1:1:3:33,3,0	1/1:0,12:12:36:379,36,0	0/0:2,0:2:6:0,6,63	0/0:9,0:9:27:0,27,275	1/1:0,2:2:6:64,6,0	1/1:0,5:5:15:161,15,0	0/0:2,0:2:6:0,6,59	0/0:4,0:4:12:0,12,123	1/1:0,11:11:30:332,30,0	1/1:0,4:4:12:122,12,0	1/1:0,4:4:12:125,12,0	0/0:3,0:3:9:0,9,93	1/1:0,2:2:6:63,6,0	1/1:0,1:1:3:30,3,0	0/0:3,0:3:9:0,9,90	1/1:0,2:2:6:65,6,0	1/1:0,2:2:6:63,6,0	./.:.:.:.:.	1/1:0,2:2:6:61,6,0	1/1:0,3:3:9:92,9,0	0/0:2,0:2:6:0,6,61	0/0:4,0:4:12:0,12,120	1/1:0,2:2:6:65,6,0	0/0:1,0:1:3:0,3,33	1/1:0,3:3:9:99,9,0	0/0:3,0:3:9:0,9,95	0/0:5,0:5:12:0,12,140	0/0:3,0:3:9:0,9,90	0/0:6,0:6:18:0,18,183	0/0:2,0:2:6:0,6,62	0/0:3,0:3:9:0,9,92	1/1:0,4:4:12:115,12,0	0/0:3,0:3:9:0,9,89	0/1:1,3:4:21:56,0,21	0/0:2,0:2:6:0,6,65	1/1:0,3:3:9:97,9,0	0/0:2,0:2:6:0,6,61	1/1:0,4:4:12:129,12,0	0/0:5,0:5:15:0,15,153	0/0:1,0:1:3:0,3,31	0/0:1,0:1:3:0,3,32	0/0:4,0:4:12:0,12,119	0/0:8,0:8:24:0,24,255	1/1:0,1:1:3:31,3,0	1/1:0,2:2:6:63,6,0	1/1:0,2:2:6:63,6,0	0/1:3,1:4:23:23,0,83	1/1:0,2:2:6:64,6,0	0/0:2,0:2:6:0,6,61	1/1:0,2:2:3:32,3,0	1/1:0,2:2:6:59,6,0	1/1:0,4:4:9:109,9,0	1/1:0,4:4:12:130,12,0	0/0:6,0:6:18:0,18,175	1/1:0,5:5:15:167,15,0	1/1:0,3:3:9:95,9,0	0/1:3,2:5:45:45,0,70	1/1:0,5:5:15:166,15,0	1/1:0,10:10:30:315,30,0	0/0:3,0:3:9:0,9,97	0/0:5,0:5:15:0,15,148	./.:.:.:.:.	0/0:1,0:1:3:0,3,31	1/1:0,1:1:3:32,3,0	0/0:5,0:5:12:0,12,134	0/0:1,0:1:3:0,3,32	0/1:1,1:2:26:26,0,26	0/0:3,0:3:9:0,9,90	0/0:6,0:6:18:0,18,187	0/0:4,0:4:6:0,6,89	0/0:4,0:4:12:0,12,126	1/1:0,3:3:9:97,9,0	0/0:2,0:2:6:0,6,59	0/0:4,0:4:12:0,12,124	1/1:0,4:4:12:128,12,0	./.:.:.:.:.	./.:.:.:.:.	./.:.:.:.:.	1/1:1,6:7:9:121,9,0	1/1:0,2:2:6:63,6,0	1/1:0,8:8:12:179,12,0	1/1:0,4:4:6:89,6,0	0/0:16,0:16:48:0,48,526
chr0	159250914	.	C	T	3265.88	.	AC=15;AF=0.056;AN=266;BaseQRankSum=2.855;DP=1011;Dels=0.00;FS=5.570;HaplotypeScore=0.1390;InbreedingCoeff=0.3949;MLEAC=15;MLEAF=0.056;MQ=59.65;MQ0=0;MQRankSum=1.159;QD=26.55;ReadPosRankSum=-2.221	GT:AD:DP:GQ:PL	1/1:0,51:51:99:1604,153,0	0/0:23,0:23:63:0,63,674	0/0:17,0:17:48:0,48,497	0/0:36,0:36:99:0,108,1085	0/0:19,0:19:57:0,57,571	0/0:23,1:24:27:0,27,594	0/0:20,0:20:60:0,60,594	0/0:4,0:4:12:0,12,122	0/0:4,0:4:12:0,12,128	0/0:11,0:11:30:0,30,307	0/0:3,0:3:9:0,9,95	0/0:20,0:20:60:0,60,616	0/0:16,0:16:45:0,45,465	0/0:2,0:2:6:0,6,62	1/1:0,22:22:66:683,66,0	1/1:0,19:19:57:590,57,0	0/0:19,0:19:54:0,54,553	0/1:3,3:6:75:82,0,75	0/0:14,0:14:42:0,42,415	0/0:16,0:16:39:0,39,416	0/0:5,0:5:15:0,15,155	0/0:21,0:21:63:0,63,626	0/0:11,0:11:33:0,33,322	0/0:14,0:14:42:0,42,413	0/0:5,0:5:15:0,15,160	0/0:10,0:10:27:0,27,266	0/0:6,0:6:18:0,18,180	0/0:5,0:5:15:0,15,162	0/0:4,0:4:12:0,12,124	0/0:13,0:13:39:0,39,398	0/0:7,0:7:21:0,21,217	0/0:1,0:1:3:0,3,31	0/0:31,0:31:90:0,90,922	0/0:6,0:6:18:0,18,180	0/0:19,0:19:54:0,54,548	0/0:13,0:13:39:0,39,409	0/0:11,0:11:33:0,33,323	1/1:0,9:9:27:269,27,0	0/0:10,0:10:30:0,30,288	0/0:3,0:3:9:0,9,98	0/0:3,0:3:9:0,9,96	0/0:11,0:11:33:0,33,321	0/0:20,0:20:54:0,54,566	0/0:20,0:20:60:0,60,574	0/0:13,0:13:36:0,36,377	0/0:15,0:15:45:0,45,436	0/0:8,0:8:18:0,18,211	0/0:5,0:5:15:0,15,158	./.:.:.:.:.	0/0:5,0:5:15:0,15,154	0/0:2,0:2:6:0,6,63	0/0:2,0:2:6:0,6,59	0/0:9,0:9:27:0,27,275	0/0:4,0:4:12:0,12,122	0/0:3,0:3:9:0,9,87	0/0:8,0:8:24:0,24,241	0/0:4,0:4:12:0,12,119	0/0:2,0:2:6:0,6,55	0/0:4,0:4:12:0,12,120	0/0:3,0:3:9:0,9,93	0/0:4,0:4:12:0,12,115	0/0:5,0:5:15:0,15,153	0/0:6,0:6:18:0,18,182	0/0:7,0:7:21:0,21,213	0/0:8,0:8:24:0,24,243	1/1:0,2:2:6:61,6,0	./.:.:.:.:.	0/0:4,0:4:12:0,12,117	0/0:6,0:6:18:0,18,184	0/1:2,1:3:23:23,0,46	0/0:2,0:2:6:0,6,63	./.:.:.:.:.	0/0:1,0:1:3:0,3,28	0/0:5,0:5:15:0,15,150	0/0:3,0:3:9:0,9,90	0/0:3,0:3:9:0,9,91	0/0:1,0:1:3:0,3,32	0/0:5,0:5:15:0,15,158	0/0:1,0:1:3:0,3,29	0/0:4,0:4:12:0,12,118	0/0:5,0:5:12:0,12,136	0/0:1,0:1:3:0,3,31	0/0:3,0:3:9:0,9,96	0/0:2,0:2:6:0,6,59	0/0:5,0:5:15:0,15,157	0/0:4,0:4:12:0,12,124	0/0:5,0:5:15:0,15,149	0/0:9,0:9:27:0,27,275	0/0:4,0:4:12:0,12,118	0/0:4,0:4:12:0,12,124	0/0:2,0:2:6:0,6,68	0/0:2,0:2:6:0,6,60	0/0:4,0:4:12:0,12,120	0/0:1,0:1:3:0,3,30	0/0:1,0:1:3:0,3,30	0/0:7,0:7:21:0,21,211	0/0:8,0:8:24:0,24,237	0/0:1,0:1:3:0,3,29	0/0:1,0:1:3:0,3,31	0/0:1,0:1:3:0,3,30	0/0:9,0:9:27:0,27,274	0/0:1,0:1:3:0,3,30	0/0:4,0:4:12:0,12,124	0/0:2,0:2:6:0,6,63	0/0:1,0:1:3:0,3,32	0/0:6,0:6:18:0,18,178	0/0:8,0:8:24:0,24,246	0/0:7,0:7:18:0,18,198	0/0:6,0:6:18:0,18,178	0/0:6,0:6:18:0,18,175	0/0:6,0:6:18:0,18,186	0/0:6,0:6:18:0,18,182	0/0:6,0:6:18:0,18,175	1/1:0,6:6:18:172,18,0	0/0:2,0:2:6:0,6,59	0/0:5,0:5:15:0,15,157	0/0:4,0:4:12:0,12,124	0/0:6,0:6:18:0,18,178	0/0:1,0:1:3:0,3,30	0/0:5,0:5:15:0,15,148	0/1:4,1:5:15:15,0,105	0/0:6,0:6:18:0,18,183	0/0:1,0:1:3:0,3,32	0/0:4,0:4:12:0,12,122	0/0:6,0:6:18:0,18,184	0/0:3,0:3:9:0,9,92	0/0:1,0:1:3:0,3,33	0/0:2,0:2:6:0,6,62	0/0:1,0:1:3:0,3,31	0/0:10,0:10:18:0,18,240	0/0:10,0:10:15:0,15,223	./.:.:.:.:.	0/0:4,0:4:9:0,9,103	0/0:4,0:4:6:0,6,74	0/0:4,0:4:9:0,9,104	0/0:4,0:4:9:0,9,100	0/0:18,0:18:54:0,54,591
chr0	159250925	.	C	T	2289.12	.	AC=29;AF=0.108;AN=268;BaseQRankSum=-2.717;DP=976;Dels=0.00;FS=0.000;HaplotypeScore=0.0963;InbreedingCoeff=0.5389;MLEAC=24;MLEAF=0.090;MQ=59.66;MQ0=0;MQRankSum=-1.309;QD=22.89;ReadPosRankSum=-1.765	GT:AD:DP:GQ:PL	0/0:51,0:51:99:0,153,1589	0/0:24,0:24:63:0,63,690	0/0:18,0:18:48:0,48,523	0/0:33,0:33:99:0,99,1010	0/0:18,0:18:54:0,54,538	0/0:23,0:23:63:0,63,681	0/0:18,0:18:54:0,54,544	0/0:4,0:4:12:0,12,126	0/1:2,2:4:24:24,0,56	0/0:11,0:11:30:0,30,321	0/0:3,0:3:9:0,9,95	0/0:16,0:16:48:0,48,509	0/0:13,0:13:36:0,36,391	0/0:2,0:2:6:0,6,67	0/0:18,0:18:54:0,54,558	0/0:17,0:18:51:0,51,531	0/0:21,0:21:63:0,63,647	0/0:7,0:7:21:0,21,225	0/0:12,0:12:36:0,36,367	1/1:0,17:17:48:497,48,0	0/0:4,0:4:12:0,12,128	0/0:21,0:21:63:0,63,661	1/1:0,11:11:30:305,30,0	0/1:6,8:14:99:203,0,150	0/0:4,0:4:12:0,12,130	0/0:10,0:10:27:0,27,282	0/0:5,0:5:15:0,15,144	0/0:6,0:6:18:0,18,192	0/0:3,0:3:9:0,9,98	0/0:13,0:13:39:0,39,400	0/0:9,0:9:27:0,27,293	0/0:2,0:2:6:0,6,62	0/0:33,0:33:96:0,96,1010	0/0:6,0:6:18:0,18,183	0/0:18,0:18:51:0,51,527	0/0:10,0:10:30:0,30,330	0/0:9,0:9:27:0,27,276	0/0:8,0:8:21:0,21,213	0/0:9,0:9:27:0,27,271	0/0:3,0:3:9:0,9,101	0/0:2,0:2:6:0,6,61	0/0:10,0:10:30:0,30,314	0/0:17,0:17:48:0,48,525	1/1:0,18:18:54:546,54,0	0/0:11,0:11:30:0,30,330	0/0:14,0:14:42:0,42,425	0/0:6,0:6:15:0,15,177	0/1:1,7:8:6:195,0,6	./.:.:.:.:.	0/0:5,0:5:15:0,15,153	0/0:2,0:2:6:0,6,59	0/0:2,0:2:6:0,6,65	0/0:7,0:7:21:0,21,218	0/0:4,0:4:12:0,12,126	1/1:0,6:6:15:165,15,0	0/0:7,0:7:21:0,21,215	0/0:4,0:4:12:0,12,130	0/0:2,0:2:3:0,3,32	0/0:4,0:4:12:0,12,124	1/1:0,3:3:9:92,9,0	0/0:4,0:4:12:0,12,125	0/0:6,0:6:18:0,18,189	0/0:6,0:6:18:0,18,183	0/0:6,0:6:18:0,18,185	0/0:8,0:8:24:0,24,252	0/0:2,0:2:6:0,6,61	./.:.:.:.:.	0/0:5,0:5:15:0,15,149	0/0:4,0:4:12:0,12,124	0/0:3,0:3:9:0,9,84	0/0:1,0:1:3:0,3,30	0/0:1,0:1:3:0,3,30	1/1:0,1:1:3:34,3,0	1/1:0,4:4:12:123,12,0	0/0:3,0:3:9:0,9,97	0/0:4,0:4:9:0,9,110	1/1:0,1:1:3:33,3,0	0/0:5,0:5:15:0,15,159	0/0:1,0:1:3:0,3,32	0/0:4,0:4:12:0,12,124	0/0:4,0:4:12:0,12,128	0/0:1,0:1:3:0,3,30	0/0:2,0:2:6:0,6,59	0/0:2,0:2:6:0,6,60	0/0:5,0:5:15:0,15,161	0/0:3,0:3:9:0,9,87	0/0:6,0:6:15:0,15,169	0/0:10,0:10:30:0,30,314	0/0:3,0:3:9:0,9,93	0/0:6,0:6:18:0,18,187	./.:.:.:.:.	0/0:2,0:2:6:0,6,63	0/0:3,0:3:9:0,9,95	0/0:1,0:1:3:0,3,31	0/0:1,0:1:3:0,3,30	0/0:6,0:6:18:0,18,187	0/0:5,0:5:15:0,15,148	0/0:1,0:1:3:0,3,30	0/0:1,0:1:3:0,3,33	0/0:1,0:1:3:0,3,27	0/0:9,0:9:27:0,27,288	0/0:1,0:1:3:0,3,30	0/0:4,0:4:12:0,12,128	1/1:0,2:2:6:63,6,0	1/1:0,1:1:3:30,3,0	1/1:0,6:6:18:181,18,0	0/0:8,0:8:24:0,24,260	0/0:6,0:6:15:0,15,160	0/0:7,0:7:21:0,21,222	0/0:4,0:4:12:0,12,118	0/0:5,0:5:15:0,15,146	0/0:7,0:7:21:0,21,227	0/0:7,0:7:21:0,21,216	0/0:9,0:9:27:0,27,284	0/0:2,0:2:6:0,6,63	0/0:2,0:2:6:0,6,65	0/0:4,0:4:12:0,12,128	0/0:7,0:7:21:0,21,225	0/0:2,0:2:6:0,6,61	0/0:6,0:6:18:0,18,189	0/0:5,0:5:15:0,15,160	0/0:4,0:4:12:0,12,122	0/0:3,0:3:6:0,6,75	0/0:3,0:3:9:0,9,97	0/0:5,0:5:15:0,15,157	1/1:0,3:3:9:92,9,0	0/0:1,0:1:3:0,3,31	0/0:2,0:2:6:0,6,59	1/1:0,1:1:3:30,3,0	0/0:10,0:10:18:0,18,241	0/0:10,0:10:12:0,12,165	0/0:2,0:2:3:0,3,45	0/0:4,0:4:9:0,9,101	0/0:3,0:3:6:0,6,75	0/0:4,0:4:9:0,9,106	0/0:5,0:5:12:0,12,119	0/0:19,0:19:57:0,57,640
chr0	159253478	.	G	A	17544.8	.	AC=136;AF=0.507;AN=268;BaseQRankSum=0.914;DP=1363;Dels=0.00;FS=16.737;HaplotypeScore=0.0946;InbreedingCoeff=0.7765;MLEAC=133;MLEAF=0.496;MQ=59.77;MQ0=0;MQRankSum=-1.413;QD=27.59;ReadPosRankSum=0.521	GT:AD:DP:GQ:PL	0/0:88,0:88:99:0,265,2745	0/0:20,0:20:60:0,60,629	0/0:31,0:31:90:0,90,955	1/1:0,63:63:99:1927,189,0	0/0:18,0:18:54:0,54,545	0/0:24,0:24:72:0,72,742	0/0:21,0:21:60:0,60,631	1/1:0,1:1:3:32,3,0	1/1:0,6:6:18:193,18,0	1/1:0,27:27:78:825,78,0	1/1:0,9:9:27:283,27,0	1/1:0,17:17:48:507,48,0	1/1:0,17:17:51:530,51,0	1/1:0,2:2:6:60,6,0	0/0:25,0:25:75:0,75,768	0/0:24,0:24:69:0,69,735	1/1:0,20:20:57:608,57,0	0/1:4,2:6:45:45,0,108	1/1:0,8:8:24:245,24,0	1/1:0,7:7:21:216,21,0	1/1:0,7:7:21:223,21,0	0/0:32,0:32:96:0,96,967	1/1:0,28:28:84:877,84,0	1/1:0,16:16:48:488,48,0	1/1:0,3:3:9:96,9,0	1/1:0,30:30:90:930,90,0	1/1:0,26:26:72:768,72,0	0/0:6,0:6:18:0,18,192	0/1:7,2:9:40:40,0,197	0/0:30,0:30:87:0,87,929	0/0:9,0:9:21:0,21,248	0/0:6,0:6:18:0,18,196	1/1:0,38:38:99:1135,105,0	1/1:0,5:5:15:166,15,0	0/0:21,0:21:57:0,57,597	0/1:1,9:10:2:253,0,2	0/0:20,0:20:57:0,57,601	0/0:14,0:14:42:0,42,403	0/0:19,0:19:57:0,57,588	1/1:0,5:5:15:162,15,0	0/0:6,0:6:18:0,18,195	0/0:22,0:22:57:0,57,626	0/0:21,0:21:54:0,54,586	1/1:0,16:16:48:500,48,0	0/0:22,0:22:63:0,63,674	0/0:15,0:15:42:0,42,440	0/0:20,0:20:54:0,54,579	1/1:0,3:3:9:97,9,0	0/0:4,0:4:12:0,12,123	1/1:0,3:3:9:94,9,0	1/1:0,1:1:3:32,3,0	./.:.:.:.:.	1/1:0,7:7:21:213,21,0	1/1:0,5:5:15:160,15,0	1/1:0,3:3:9:95,9,0	1/1:0,2:2:6:59,6,0	0/0:2,0:2:6:0,6,59	0/0:4,0:4:12:0,12,123	1/1:0,4:4:12:122,12,0	1/1:0,7:7:21:220,21,0	0/0:4,0:4:12:0,12,122	0/0:3,0:3:9:0,9,92	1/1:0,14:14:42:438,42,0	1/1:0,4:4:12:124,12,0	1/1:0,5:5:15:162,15,0	0/0:5,0:5:15:0,15,156	1/1:0,3:3:9:97,9,0	1/1:0,4:4:12:120,12,0	0/0:4,0:4:12:0,12,118	1/1:0,5:5:15:148,15,0	1/1:0,2:2:6:63,6,0	0/0:2,0:2:6:0,6,58	1/1:0,3:3:9:92,9,0	0/1:4,2:6:43:43,0,105	0/0:5,0:5:15:0,15,158	0/0:3,0:3:9:0,9,92	1/1:0,5:5:15:155,15,0	0/0:5,0:5:9:0,9,123	1/1:0,2:2:6:60,6,0	0/0:5,0:5:15:0,15,152	0/0:1,0:1:3:0,3,30	./.:.:.:.:.	0/1:6,1:7:12:12,0,162	0/0:7,0:7:21:0,21,219	0/0:5,0:5:12:0,12,137	1/1:0,10:10:30:311,30,0	0/0:6,0:6:18:0,18,182	0/1:2,14:16:16:390,0,16	0/0:5,0:5:15:0,15,154	1/1:0,6:6:18:189,18,0	0/0:4,0:4:12:0,12,122	1/1:0,3:3:9:95,9,0	0/0:7,0:7:21:0,21,220	./.:.:.:.:.	0/1:3,2:5:46:46,0,74	0/0:3,0:3:9:0,9,100	0/0:5,0:5:15:0,15,155	1/1:0,2:2:6:67,6,0	1/1:0,5:5:15:155,15,0	1/1:0,2:2:6:59,6,0	0/0:9,0:9:27:0,27,291	1/1:0,4:4:12:129,12,0	0/0:6,0:6:18:0,18,191	1/1:0,4:4:12:126,12,0	1/1:0,5:5:15:160,15,0	1/1:0,3:3:9:94,9,0	1/1:0,7:7:21:225,21,0	0/0:4,0:4:9:0,9,105	1/1:0,9:9:27:279,27,0	1/1:0,12:12:36:372,36,0	0/1:6,5:11:99:125,0,136	1/1:0,9:9:27:288,27,0	1/1:0,8:8:24:251,24,0	0/0:2,0:2:6:0,6,65	0/0:6,0:6:18:0,18,173	0/0:6,0:6:18:0,18,189	0/0:6,0:6:18:0,18,191	1/1:0,6:6:18:190,18,0	0/0:6,0:6:18:0,18,180	0/0:7,0:7:21:0,21,225	0/0:4,0:4:12:0,12,125	0/0:9,0:9:27:0,27,281	0/0:9,0:9:27:0,27,272	0/0:3,0:3:9:0,9,92	0/0:5,0:5:15:0,15,156	1/1:0,7:7:18:200,18,0	0/0:1,0:1:3:0,3,31	0/0:3,0:3:9:0,9,95	1/1:0,4:4:12:125,12,0	1/1:0,3:3:6:76,6,0	1/1:0,4:4:6:89,6,0	0/0:8,0:8:15:0,15,189	1/1:0,8:8:18:214,18,0	1/1:0,8:8:18:209,18,0	1/1:0,2:2:3:45,3,0	1/1:0,2:2:3:45,3,0	0/0:30,0:30:90:0,90,988
chr0	159260139	.	T	A	3042.22	.	AC=39;AF=0.154;AN=254;BaseQRankSum=-2.603;DP=768;Dels=0.00;FS=2.225;HaplotypeScore=0.0728;InbreedingCoeff=0.5580;MLEAC=33;MLEAF=0.130;MQ=59.59;MQ0=0;MQRankSum=0.963;QD=23.22;ReadPosRankSum=-0.319	GT:AD:DP:GQ:PL	0/0:47,0:47:99:0,138,1457	0/0:10,0:10:30:0,30,310	1/1:0,29:29:78:838,78,0	0/0:32,0:32:87:0,87,934	0/0:9,0:9:27:0,27,262	0/0:12,0:12:36:0,36,363	0/0:9,0:9:24:0,24,262	0/0:2,0:2:6:0,6,61	0/0:5,0:5:15:0,15,156	0/0:6,0:6:18:0,18,183	0/0:5,0:5:15:0,15,155	0/0:11,0:11:33:0,33,332	0/0:9,0:10:27:0,27,274	0/0:1,0:1:3:0,3,32	0/0:16,0:16:45:0,45,462	0/0:16,0:16:48:0,48,477	0/0:6,0:6:18:0,18,184	./.:.:.:.:.	1/1:0,2:2:6:59,6,0	1/1:0,3:3:9:89,9,0	1/1:0,2:2:6:65,6,0	0/0:5,0:5:12:0,12,141	1/1:0,15:15:42:428,42,0	0/0:11,0:11:33:0,33,326	0/0:3,0:3:9:0,9,95	0/0:13,0:13:39:0,39,401	0/0:6,0:6:18:0,18,184	0/0:2,0:2:6:0,6,63	0/0:1,0:1:3:0,3,33	0/0:7,0:7:21:0,21,212	0/0:4,0:4:12:0,12,124	0/0:7,0:7:21:0,21,233	0/0:5,0:5:15:0,15,145	0/0:1,0:1:3:0,3,30	0/0:13,0:13:39:0,39,395	0/0:4,0:4:12:0,12,128	0/0:10,0:10:30:0,30,305	1/1:0,8:8:24:230,24,0	0/0:10,0:10:30:0,30,304	0/0:1,0:1:3:0,3,32	0/0:3,0:3:9:0,9,103	0/0:15,0:15:39:0,39,426	0/0:16,0:16:48:0,48,489	0/0:17,0:17:45:0,45,495	0/0:6,0:6:18:0,18,178	1/1:0,9:9:27:270,27,0	1/1:0,10:10:30:301,30,0	0/0:5,0:5:15:0,15,157	0/0:3,0:3:9:0,9,90	0/0:4,0:4:12:0,12,121	./.:.:.:.:.	0/0:3,0:3:9:0,9,93	0/0:2,0:2:6:0,6,63	./.:.:.:.:.	0/0:6,0:6:18:0,18,180	./.:.:.:.:.	0/0:4,0:4:12:0,12,124	0/0:3,0:3:9:0,9,95	0/0:3,0:3:9:0,9,93	0/0:2,0:2:6:0,6,61	0/0:9,0:9:27:0,27,276	0/0:5,0:5:15:0,15,149	0/0:7,0:7:21:0,21,206	0/0:8,0:8:24:0,24,237	0/0:11,0:11:30:0,30,319	0/0:3,0:3:9:0,9,92	0/0:1,0:1:3:0,3,32	0/0:4,0:4:12:0,12,115	0/0:3,0:3:9:0,9,92	./.:.:.:.:.	./.:.:.:.:.	1/1:0,2:2:6:61,6,0	1/1:0,5:5:15:144,15,0	0/1:2,2:4:49:53,0,49	./.:.:.:.:.	0/0:3,0:3:9:0,9,90	0/0:6,0:6:15:0,15,169	1/1:0,2:2:6:59,6,0	./.:.:.:.:.	0/0:8,0:8:24:0,24,250	./.:.:.:.:.	1/1:0,2:2:6:62,6,0	0/0:7,0:7:21:0,21,212	0/0:3,0:3:9:0,9,93	0/0:4,0:4:12:0,12,119	0/0:2,0:2:6:0,6,61	0/0:2,0:2:6:0,6,61	0/0:5,0:5:15:0,15,158	0/0:2,0:2:6:0,6,59	0/0:5,0:5:15:0,15,159	0/0:3,0:3:9:0,9,92	0/0:6,0:6:18:0,18,187	0/0:1,0:1:3:0,3,32	0/0:3,0:3:9:0,9,92	0/0:2,0:2:6:0,6,65	0/0:3,0:3:9:0,9,96	0/0:2,0:2:6:0,6,62	0/0:4,0:4:12:0,12,121	0/0:1,0:1:3:0,3,31	0/0:1,0:1:3:0,3,32	0/0:5,0:5:15:0,15,158	0/0:3,0:3:9:0,9,91	0/0:1,0:1:3:0,3,32	0/1:1,1:2:25:27,0,25	0/0:1,0:1:3:0,3,32	1/1:0,5:5:15:148,15,0	0/0:3,0:3:9:0,9,95	0/0:4,0:4:12:0,12,123	0/0:2,0:2:6:0,6,63	0/0:3,0:3:9:0,9,89	0/1:4,4:8:92:92,0,96	0/0:2,0:2:6:0,6,63	0/0:9,0:9:27:0,27,275	0/0:6,0:6:18:0,18,181	0/0:7,0:7:21:0,21,211	0/0:1,0:1:3:0,3,31	0/0:1,0:1:3:0,3,31	0/0:4,0:4:12:0,12,120	0/0:5,0:5:15:0,15,153	1/1:0,3:3:9:90,9,0	0/0:3,0:3:9:0,9,90	0/0:4,0:4:12:0,12,121	1/1:0,3:3:9:89,9,0	0/1:1,2:3:21:50,0,21	1/1:0,5:5:15:154,15,0	0/0:3,0:3:9:0,9,91	0/0:3,0:3:9:0,9,92	0/0:2,0:2:6:0,6,62	1/1:0,6:6:18:184,18,0	0/0:4,0:4:9:0,9,107	0/0:2,0:2:3:0,3,45	0/0:2,0:2:3:0,3,45	./.:.:.:.:.	0/0:4,0:4:9:0,9,107	0/0:2,0:2:3:0,3,45	0/1:1,2:3:25:25,0,26	0/0:35,0:35:99:0,105,1165
chr0	159260808	.	G	T	2210.95	.	AC=37;AF=0.147;AN=252;BaseQRankSum=-6.747;DP=792;Dels=0.00;FS=0.000;HaplotypeScore=0.1198;InbreedingCoeff=0.6255;MLEAC=32;MLEAF=0.127;MQ=59.95;MQ0=0;MQRankSum=-0.831;QD=24.84;ReadPosRankSum=-0.856	GT:AD:DP:GQ:PL	0/0:38,0:38:99:0,111,1219	0/0:10,0:10:30:0,30,326	1/1:0,14:14:42:432,42,0	0/0:28,0:28:84:0,84,900	0/0:18,0:18:54:0,54,585	0/0:8,0:8:24:0,24,262	0/0:10,0:10:30:0,30,306	0/0:1,0:1:3:0,3,34	0/0:4,0:4:12:0,12,132	0/0:13,0:13:39:0,39,414	./.:.:.:.:.	0/0:9,0:9:27:0,27,301	0/0:12,0:12:36:0,36,400	0/0:1,0:1:3:0,3,32	0/0:27,0:27:81:0,81,871	0/0:8,0:8:24:0,24,253	0/0:16,0:16:48:0,48,501	0/0:2,0:2:6:0,6,65	1/1:0,6:6:18:177,18,0	1/1:0,2:2:6:59,6,0	./.:.:.:.:.	0/0:6,0:6:18:0,18,187	1/1:0,9:9:27:274,27,0	0/0:15,0:15:45:0,45,483	0/0:1,0:1:3:0,3,36	0/0:11,0:11:33:0,33,353	0/0:9,0:10:27:0,27,290	0/0:4,0:4:12:0,12,131	./.:.:.:.:.	0/0:23,0:23:63:0,63,721	0/0:3,0:3:9:0,9,97	0/0:4,0:4:12:0,12,136	0/0:10,0:10:27:0,27,305	0/0:3,0:3:9:0,9,97	0/0:15,0:15:45:0,45,480	0/0:3,0:3:9:0,9,99	0/0:11,0:11:30:0,30,333	1/1:0,6:6:18:186,18,0	0/0:7,0:7:21:0,21,227	0/0:2,0:2:6:0,6,65	0/0:4,0:4:12:0,12,126	0/0:13,0:13:39:0,39,428	0/0:11,0:11:30:0,30,337	0/0:20,0:20:60:0,60,640	0/0:20,0:20:60:0,60,657	1/1:0,8:8:21:221,21,0	1/1:0,5:5:15:157,15,0	0/0:8,0:8:24:0,24,263	0/0:1,0:1:3:0,3,31	0/0:5,0:5:15:0,15,163	0/0:3,0:3:9:0,9,95	0/0:2,0:2:6:0,6,67	0/0:3,0:3:9:0,9,100	0/0:1,0:1:3:0,3,31	0/0:2,0:2:6:0,6,61	0/0:1,0:1:3:0,3,32	0/0:3,0:3:9:0,9,95	0/0:7,0:7:21:0,21,220	0/0:2,0:2:6:0,6,66	0/0:6,0:6:18:0,18,192	0/0:3,0:3:9:0,9,103	0/0:1,0:1:3:0,3,32	0/0:2,1:3:6:0,6,61	0/0:5,0:5:15:0,15,164	0/0:2,0:2:6:0,6,67	./.:.:.:.:.	0/0:2,0:2:6:0,6,67	0/0:2,0:2:3:0,3,32	./.:.:.:.:.	./.:.:.:.:.	0/0:1,0:1:3:0,3,33	1/1:0,2:2:6:61,6,0	1/1:0,3:3:9:96,9,0	0/1:2,4:6:49:108,0,49	0/0:5,0:5:15:0,15,165	0/0:4,0:4:12:0,12,136	0/0:4,0:4:12:0,12,136	1/1:0,1:1:3:34,3,0	./.:.:.:.:.	0/0:7,0:7:21:0,21,222	1/1:0,2:2:6:63,6,0	1/1:0,3:3:9:83,9,0	0/0:3,0:3:9:0,9,97	0/0:6,0:6:18:0,18,201	0/0:2,0:2:6:0,6,69	0/0:5,0:5:15:0,15,166	0/0:1,0:1:3:0,3,30	0/0:3,0:3:9:0,9,91	0/0:6,0:6:15:0,15,166	0/0:3,0:3:9:0,9,96	0/0:3,0:3:9:0,9,97	0/0:3,0:3:9:0,9,91	0/0:5,0:5:15:0,15,165	0/0:3,0:3:9:0,9,95	0/0:3,0:3:9:0,9,97	0/0:4,0:4:12:0,12,112	0/0:4,0:4:12:0,12,122	0/0:1,0:1:3:0,3,32	0/0:1,0:1:3:0,3,34	0/0:4,0:4:12:0,12,131	0/0:6,0:6:18:0,18,189	./.:.:.:.:.	0/0:1,0:1:3:0,3,32	0/0:1,0:1:3:0,3,32	0/0:1,0:1:3:0,3,32	./.:.:.:.:.	0/0:2,0:2:6:0,6,58	0/0:3,0:3:9:0,9,95	0/0:3,0:3:9:0,9,92	0/0:1,0:1:3:0,3,31	0/0:4,0:4:12:0,12,134	0/0:3,0:3:9:0,9,95	0/0:11,0:11:30:0,30,336	0/0:8,0:8:18:0,18,216	0/0:5,0:5:15:0,15,155	0/0:2,0:2:6:0,6,65	./.:.:.:.:.	0/0:2,0:2:6:0,6,64	0/0:5,0:5:15:0,15,162	1/1:0,4:4:12:117,12,0	0/0:5,0:5:15:0,15,166	0/0:5,0:5:15:0,15,158	1/1:0,4:4:12:126,12,0	1/1:0,2:2:6:63,6,0	1/1:0,2:2:6:63,6,0	0/0:4,0:4:12:0,12,130	0/0:2,0:2:6:0,6,62	0/0:4,0:4:12:0,12,129	1/1:0,6:6:18:184,18,0	0/0:11,0:11:27:0,27,307	0/0:8,0:8:12:0,12,179	0/0:8,0:8:12:0,12,179	0/0:8,0:8:15:0,15,187	./.:.:.:.:.	0/0:10,0:10:18:0,18,231	1/1:0,4:4:6:88,6,0	0/0:35,0:35:99:0,105,1146
chr0	159261189	.	G	A	1240.56	.	AC=20;AF=0.080;AN=250;BaseQRankSum=-3.770;DP=802;Dels=0.00;FS=7.933;HaplotypeScore=0.2966;InbreedingCoeff=0.4115;MLEAC=18;MLEAF=0.072;MQ=59.87;MQ0=0;MQRankSum=-0.092;QD=20.01;ReadPosRankSum=-0.643	GT:AD:DP:GQ:PL	0/0:46,0:46:99:0,138,1463	0/0:15,0:15:42:0,42,445	0/0:14,0:14:42:0,42,446	0/0:34,0:34:99:0,102,1049	0/0:11,0:11:30:0,30,316	0/0:10,0:10:27:0,27,290	0/0:10,0:10:27:0,27,295	0/0:1,0:1:3:0,3,34	0/0:3,0:3:9:0,9,94	0/0:20,0:20:60:0,60,635	0/0:3,0:3:9:0,9,92	0/0:16,0:16:48:0,48,499	0/0:16,0:16:48:0,48,503	0/0:1,0:1:3:0,3,32	0/0:24,0:24:69:0,69,726	0/0:12,0:12:33:0,33,340	0/0:14,0:14:36:0,36,405	./.:.:.:.:.	0/1:9,2:11:18:18,0,230	1/1:0,4:4:12:116,12,0	0/0:1,0:1:3:0,3,31	0/0:5,0:5:15:0,15,152	1/1:0,16:16:48:476,48,0	0/0:17,0:17:48:0,48,511	0/0:2,0:2:6:0,6,65	0/0:24,0:24:69:0,69,724	0/0:4,0:4:12:0,12,127	0/0:3,0:3:9:0,9,100	./.:.:.:.:.	0/0:11,0:11:27:0,27,293	0/0:2,0:2:6:0,6,67	0/0:4,0:4:12:0,12,132	0/0:6,0:6:15:0,15,166	0/0:1,0:1:3:0,3,32	0/0:17,0:17:51:0,51,520	0/0:2,0:2:6:0,6,63	0/0:22,0:22:60:0,60,652	0/0:3,0:3:9:0,9,93	0/0:10,0:10:27:0,27,287	0/0:2,0:2:3:0,3,33	./.:.:.:.:.	0/0:14,0:14:36:0,36,382	0/0:19,0:19:48:0,48,537	0/0:16,0:16:45:0,45,487	0/0:15,0:15:45:0,45,463	0/0:10,0:10:24:0,24,280	0/0:8,0:8:24:0,24,252	0/0:3,0:3:9:0,9,96	0/0:1,0:1:3:0,3,31	0/0:4,0:4:12:0,12,126	0/0:5,0:5:15:0,15,150	0/0:1,0:1:3:0,3,30	0/0:1,0:1:3:0,3,31	0/0:1,0:1:3:0,3,31	0/0:4,0:4:12:0,12,121	0/0:4,0:4:12:0,12,123	0/0:1,0:1:3:0,3,32	0/0:6,0:6:18:0,18,186	0/0:2,0:2:6:0,6,61	0/0:5,0:5:15:0,15,158	0/0:1,0:1:3:0,3,32	0/0:3,0:3:9:0,9,93	0/0:5,0:5:15:0,15,159	0/0:5,0:5:15:0,15,156	0/0:3,0:3:6:0,6,77	0/0:3,0:3:9:0,9,91	0/0:5,0:5:15:0,15,158	0/0:4,0:4:12:0,12,128	0/0:3,0:3:9:0,9,93	./.:.:.:.:.	0/0:1,0:1:3:0,3,32	0/0:1,0:1:3:0,3,32	1/1:0,1:1:3:31,3,0	0/1:1,2:3:23:51,0,23	0/0:5,0:5:15:0,15,160	0/0:2,0:2:6:0,6,64	0/0:3,0:3:9:0,9,95	./.:.:.:.:.	0/0:7,0:7:18:0,18,198	0/0:6,0:6:15:0,15,171	1/1:0,5:5:15:154,15,0	0/0:2,0:2:6:0,6,59	0/0:2,0:2:6:0,6,61	0/0:3,0:3:9:0,9,93	0/0:2,0:2:6:0,6,51	0/0:4,0:4:12:0,12,133	0/0:2,0:2:6:0,6,63	0/0:3,0:3:9:0,9,91	0/0:3,0:3:9:0,9,95	0/0:3,0:3:9:0,9,97	0/0:1,0:1:3:0,3,32	0/0:4,0:4:12:0,12,126	./.:.:.:.:.	0/0:3,0:3:9:0,9,91	0/0:1,0:1:3:0,3,30	0/0:1,0:1:3:0,3,29	0/0:2,0:2:6:0,6,63	0/0:1,0:1:3:0,3,32	./.:.:.:.:.	0/0:3,0:3:9:0,9,92	0/0:1,0:1:3:0,3,34	0/0:3,0:3:9:0,9,95	./.:.:.:.:.	0/0:1,0:1:3:0,3,32	./.:.:.:.:.	1/1:0,6:6:15:166,15,0	0/0:2,0:2:6:0,6,59	0/0:12,0:12:36:0,36,355	0/0:1,0:1:3:0,3,32	0/0:1,0:1:3:0,3,30	0/0:5,0:5:15:0,15,151	0/0:1,0:1:3:0,3,32	0/0:1,0:1:3:0,3,31	0/0:2,0:2:6:0,6,62	0/0:6,0:6:12:0,12,153	0/0:6,0:6:15:0,15,170	0/0:4,0:4:12:0,12,124	0/0:2,0:2:6:0,6,63	0/0:5,0:5:15:0,15,157	1/1:0,6:6:18:179,18,0	0/0:4,0:4:12:0,12,122	0/0:9,0:9:27:0,27,282	1/1:0,3:3:9:95,9,0	1/1:0,5:5:15:153,15,0	1/1:0,2:2:6:57,6,0	0/0:3,0:3:9:0,9,96	0/0:6,0:6:18:0,18,187	0/0:3,0:3:9:0,9,97	./.:.:.:.:.	0/0:4,0:4:6:0,6,89	0/0:4,0:4:6:0,6,89	0/0:4,0:4:6:0,6,89	0/0:6,0:6:12:0,12,137	./.:.:.:.:.	0/0:10,0:10:18:0,18,241	./.:.:.:.:.	0/0:31,0:31:93:0,93,1036
chr0	159262401	.	G	T	1478.99	.	AC=34;AF=0.139;AN=244;BaseQRankSum=-0.027;DP=541;Dels=0.00;FS=4.658;HaplotypeScore=0.1472;InbreedingCoeff=0.4761;MLEAC=29;MLEAF=0.119;MQ=59.63;MQ0=0;MQRankSum=0.378;QD=21.75;ReadPosRankSum=0.745	GT:AD:DP:GQ:PL	0/0:25,0:25:75:0,75,775	0/0:9,0:9:27:0,27,285	1/1:0,8:8:24:245,24,0	0/0:17,0:17:51:0,51,509	0/0:9,0:9:24:0,24,258	0/0:3,0:3:9:0,9,93	0/0:2,0:2:6:0,6,59	./.:.:.:.:.	./.:.:.:.:.	0/0:6,0:6:18:0,18,185	0/0:1,0:1:3:0,3,31	0/0:9,0:9:24:0,24,265	0/0:6,0:6:18:0,18,182	./.:.:.:.:.	0/0:15,0:15:42:0,42,451	0/0:3,0:3:9:0,9,90	0/0:8,0:8:24:0,24,243	./.:.:.:.:.	1/1:0,2:2:6:63,6,0	1/1:0,1:1:3:31,3,0	1/1:0,3:3:9:97,9,0	0/0:4,0:4:12:0,12,118	1/1:0,4:4:12:122,12,0	0/0:7,0:7:21:0,21,220	0/0:3,0:3:9:0,9,95	0/0:6,0:6:18:0,18,182	0/0:12,0:12:36:0,36,367	0/0:3,0:3:9:0,9,93	0/0:2,0:2:6:0,6,57	0/0:3,0:3:9:0,9,94	0/0:1,0:1:3:0,3,32	./.:.:.:.:.	0/0:6,0:6:18:0,18,182	0/0:2,0:2:6:0,6,65	0/0:6,0:6:18:0,18,178	0/0:2,0:2:6:0,6,62	0/0:12,0:12:36:0,36,367	1/1:0,2:2:6:61,6,0	0/0:9,0:9:27:0,27,272	0/0:1,0:1:3:0,3,33	0/0:1,0:1:3:0,3,32	0/0:10,0:10:30:0,30,304	0/0:11,0:11:30:0,30,326	0/0:12,0:12:33:0,33,353	0/0:8,0:8:24:0,24,245	1/1:0,5:5:15:142,15,0	1/1:0,10:10:30:313,30,0	0/0:2,0:2:6:0,6,63	0/0:3,0:3:9:0,9,90	0/0:7,0:7:18:0,18,202	0/0:4,0:4:9:0,9,106	0/0:2,0:2:6:0,6,62	0/0:5,0:5:15:0,15,152	./.:.:.:.:.	0/0:4,0:4:12:0,12,124	0/0:1,0:1:3:0,3,32	0/0:4,0:4:12:0,12,121	0/0:4,0:4:12:0,12,121	0/0:2,0:2:6:0,6,58	0/0:7,0:7:21:0,21,220	0/0:4,0:4:12:0,12,126	0/0:1,0:1:3:0,3,32	0/0:7,0:7:21:0,21,217	0/0:3,0:3:9:0,9,91	0/0:4,0:4:12:0,12,122	0/0:6,0:6:18:0,18,182	0/0:3,0:3:9:0,9,93	0/0:2,0:2:6:0,6,60	0/0:1,0:1:3:0,3,31	./.:.:.:.:.	0/0:1,0:1:3:0,3,33	1/1:0,1:1:3:30,3,0	1/1:0,7:7:21:218,21,0	0/1:5,3:8:68:68,0,129	0/0:1,0:1:3:0,3,32	0/0:2,0:2:6:0,6,64	./.:.:.:.:.	1/1:0,1:1:3:34,3,0	0/0:2,0:2:6:0,6,61	0/0:2,0:2:6:0,6,61	./.:.:.:.:.	./.:.:.:.:.	0/0:2,0:2:6:0,6,63	0/0:4,0:4:12:0,12,122	0/0:1,0:1:3:0,3,29	./.:.:.:.:.	0/0:2,0:2:6:0,6,59	0/0:1,0:1:3:0,3,30	0/0:3,0:3:9:0,9,95	0/0:1,0:1:3:0,3,31	0/0:3,0:3:9:0,9,93	0/0:1,0:1:3:0,3,32	0/0:3,0:3:9:0,9,92	0/0:1,0:1:3:0,3,31	0/0:2,0:2:6:0,6,65	0/0:1,0:1:3:0,3,29	0/0:1,0:1:3:0,3,32	0/0:4,0:4:12:0,12,126	0/0:1,0:1:3:0,3,28	0/0:1,0:1:3:0,3,31	0/0:2,0:2:6:0,6,61	0/0:1,0:1:3:0,3,33	./.:.:.:.:.	./.:.:.:.:.	0/0:4,0:4:12:0,12,121	1/1:0,1:1:3:32,3,0	0/0:2,0:2:6:0,6,63	0/0:4,0:4:12:0,12,119	0/0:2,0:2:6:0,6,66	0/0:1,0:1:3:0,3,32	0/0:3,0:3:9:0,9,91	0/0:2,0:2:6:0,6,67	0/0:7,0:7:21:0,21,211	0/0:2,0:2:6:0,6,64	0/0:2,0:2:6:0,6,63	0/0:5,0:5:15:0,15,153	0/0:6,0:6:18:0,18,184	0/0:3,0:3:9:0,9,88	0/0:1,0:1:3:0,3,28	./.:.:.:.:.	0/0:2,0:2:6:0,6,61	0/0:4,0:4:12:0,12,119	1/1:0,3:3:9:89,9,0	0/1:2,1:3:21:21,0,39	1/1:0,2:2:6:57,6,0	0/0:2,0:2:6:0,6,59	0/0:2,0:2:6:0,6,60	0/0:2,0:2:6:0,6,61	1/1:0,2:2:6:63,6,0	./.:.:.:.:.	0/0:2,0:2:3:0,3,45	0/0:3,0:3:9:0,9,90	0/0:3,0:3:6:0,6,75	0/0:2,0:2:6:0,6,63	0/0:8,0:8:12:0,12,179	1/1:0,5:5:9:121,9,0	0/0:46,0:46:99:0,135,1516
chr0	159263017	.	T	A	1307.69	.	AC=25;AF=0.099;AN=252;BaseQRankSum=2.548;DP=835;Dels=0.00;FS=4.098;HaplotypeScore=0.0657;InbreedingCoeff=0.5328;MLEAC=21;MLEAF=0.083;MQ=59.71;MQ0=0;MQRankSum=-0.651;QD=24.22;ReadPosRankSum=-1.092	GT:AD:DP:GQ:PL	0/0:53,0:53:99:0,159,1650	0/0:18,0:18:51:0,51,540	0/0:21,0:21:57:0,57,620	0/0:37,0:37:99:0,111,1115	0/0:22,0:22:60:0,60,634	0/0:8,0:8:21:0,21,237	0/0:10,0:10:30:0,30,301	0/0:4,0:4:12:0,12,120	0/0:6,0:6:18:0,18,178	0/0:13,0:13:39:0,39,400	0/0:3,0:3:9:0,9,96	0/0:19,0:19:45:0,45,523	0/0:16,0:16:48:0,48,497	./.:.:.:.:.	0/0:18,0:18:51:0,51,544	0/0:12,0:12:36:0,36,368	0/0:18,0:18:54:0,54,548	./.:.:.:.:.	0/0:7,0:7:21:0,21,218	1/1:0,1:1:3:30,3,0	./.:.:.:.:.	0/0:6,0:6:18:0,18,182	1/1:0,6:6:18:190,18,0	0/0:16,0:16:39:0,39,437	0/0:1,0:1:3:0,3,32	0/0:14,0:14:42:0,42,433	0/0:16,0:16:48:0,48,490	0/0:6,0:6:18:0,18,187	0/0:2,0:2:6:0,6,67	0/0:15,0:15:42:0,42,445	0/0:2,0:2:6:0,6,61	0/0:1,0:1:3:0,3,32	0/0:12,0:12:36:0,36,360	0/0:2,0:2:6:0,6,64	0/0:14,0:14:42:0,42,441	./.:.:.:.:.	0/0:16,0:16:48:0,48,499	0/0:7,0:7:21:0,21,213	0/0:10,0:10:30:0,30,318	0/0:3,0:3:9:0,9,97	0/0:9,0:9:27:0,27,287	0/0:12,0:12:36:0,36,361	0/0:10,0:10:30:0,30,305	0/0:13,0:13:36:0,36,381	0/0:17,0:17:51:0,51,519	0/0:16,0:16:48:0,48,499	0/0:12,0:12:36:0,36,373	0/0:5,0:5:15:0,15,164	0/0:2,0:2:6:0,6,59	0/0:4,0:4:12:0,12,120	0/0:2,0:2:6:0,6,59	0/0:2,0:2:6:0,6,62	0/0:1,0:1:3:0,3,32	0/0:1,0:1:3:0,3,32	0/0:5,0:5:15:0,15,150	0/0:2,0:2:6:0,6,59	0/0:2,0:2:6:0,6,59	0/0:5,0:5:15:0,15,153	./.:.:.:.:.	0/0:1,0:1:3:0,3,32	0/0:3,0:3:9:0,9,94	./.:.:.:.:.	0/0:9,0:9:27:0,27,274	0/0:6,0:6:18:0,18,182	0/0:3,0:3:9:0,9,94	0/0:4,0:4:12:0,12,124	0/0:5,0:5:12:0,12,139	0/0:3,0:3:9:0,9,89	0/0:1,0:1:3:0,3,32	./.:.:.:.:.	0/0:3,0:3:9:0,9,95	./.:.:.:.:.	1/1:0,7:7:21:221,21,0	0/1:2,1:3:23:23,0,55	0/0:5,0:5:15:0,15,153	0/0:2,0:2:6:0,6,60	0/0:4,0:4:9:0,9,106	1/1:0,3:3:9:92,9,0	0/0:1,0:1:3:0,3,30	0/0:4,0:4:12:0,12,124	1/1:0,5:5:15:153,15,0	0/0:5,0:5:15:0,15,150	0/0:1,0:1:3:0,3,31	0/0:3,0:3:9:0,9,93	0/0:6,0:6:18:0,18,178	0/0:4,0:4:12:0,12,126	0/0:1,0:1:3:0,3,30	0/0:5,0:5:15:0,15,153	0/0:3,0:3:6:0,6,61	0/0:1,0:1:3:0,3,31	0/0:1,0:1:3:0,3,32	0/0:3,0:3:9:0,9,87	0/0:2,0:2:6:0,6,63	./.:.:.:.:.	0/0:3,0:3:9:0,9,89	0/0:5,0:5:15:0,15,151	0/0:5,0:5:15:0,15,154	0/0:1,0:1:3:0,3,31	0/0:1,0:1:3:0,3,30	0/0:3,0:3:9:0,9,88	0/0:3,0:3:9:0,9,94	./.:.:.:.:.	0/0:4,0:4:12:0,12,123	1/1:0,1:1:3:32,3,0	0/0:4,0:4:12:0,12,126	1/1:0,2:2:6:65,6,0	0/0:2,0:2:6:0,6,63	0/0:4,0:4:12:0,12,118	0/0:2,0:2:6:0,6,65	./.:.:.:.:.	0/0:6,0:6:18:0,18,184	0/0:2,0:2:6:0,6,67	0/0:6,0:6:18:0,18,183	0/0:4,0:4:12:0,12,128	0/0:3,0:3:9:0,9,96	0/0:4,0:4:12:0,12,120	0/0:1,0:1:3:0,3,30	0/0:4,0:4:12:0,12,120	0/0:2,0:2:6:0,6,61	1/1:0,2:2:6:63,6,0	0/0:6,0:6:18:0,18,186	0/0:6,0:6:18:0,18,182	1/1:0,5:5:15:151,15,0	1/1:0,8:8:21:235,21,0	1/1:0,3:3:9:95,9,0	0/0:5,0:5:15:0,15,153	0/0:3,0:3:9:0,9,91	0/0:2,0:2:6:0,6,65	1/1:0,8:8:24:252,24,0	0/0:2,0:2:3:0,3,45	0/0:4,0:4:9:0,9,108	0/0:2,0:2:3:0,3,45	0/0:11,0:11:21:0,21,268	0/0:4,0:4:6:0,6,89	0/0:6,0:6:12:0,12,152	0/0:4,0:4:6:0,6,89	0/0:20,0:20:60:0,60,654
chr0	159264478	.	A	G	707.61	.	AC=20;AF=0.097;AN=206;DP=781;Dels=0.00;FS=0.000;HaplotypeScore=0.0434;InbreedingCoeff=0.3878;MLEAC=16;MLEAF=0.078;MQ=29.14;MQ0=67;QD=13.10	GT:AD:DP:GQ:PL	0/0:52,0:52:78:0,78,845	0/0:10,0:10:15:0,15,158	0/0:9,0:9:21:0,21,212	0/0:28,0:28:57:0,57,581	0/0:3,0:3:6:0,6,59	0/0:18,0:18:30:0,30,316	0/0:20,0:20:18:0,18,182	./.:.:.:.:.	0/0:2,0:2:6:0,6,62	0/0:18,0:18:36:0,36,367	0/0:1,0:1:3:0,3,33	0/0:17,0:17:18:0,18,178	0/0:9,0:9:9:0,9,92	0/0:1,0:1:3:0,3,30	0/0:14,0:14:21:0,21,221	0/0:18,0:18:33:0,33,336	0/0:11,0:11:6:0,6,63	0/0:2,0:2:6:0,6,61	0/0:8,0:8:6:0,6,61	1/1:0,10:10:24:252,24,0	0/0:5,0:5:12:0,12,134	0/0:20,0:20:27:0,27,258	1/1:0,22:22:18:195,18,0	0/0:12,0:12:9:0,9,93	0/0:3,0:3:6:0,6,65	0/0:13,0:13:21:0,21,214	0/0:8,0:8:15:0,15,136	0/0:2,0:2:6:0,6,61	0/0:3,0:3:6:0,6,65	0/0:13,0:13:15:0,15,151	0/0:7,0:7:15:0,15,152	0/0:3,0:3:9:0,9,92	0/0:17,0:17:30:0,30,296	0/0:3,0:3:6:0,6,63	0/0:12,0:12:18:0,18,178	0/0:5,0:5:15:0,15,153	0/0:13,0:13:15:0,15,154	0/0:9,0:9:12:0,12,126	0/0:11,0:11:12:0,12,120	0/0:1,0:1:3:0,3,29	0/0:5,0:5:9:0,9,97	0/0:8,0:8:18:0,18,174	0/0:18,0:18:6:0,6,59	0/0:15,0:15:21:0,21,207	0/0:2,0:2:6:0,6,67	0/0:20,0:20:33:0,33,337	0/0:10,0:10:12:0,12,122	0/0:8,0:8:24:0,24,256	./.:.:.:.:.	0/0:2,0:2:3:0,3,31	0/0:1,0:1:3:0,3,30	./.:.:.:.:.	0/0:2,0:2:3:0,3,29	0/0:2,0:2:3:0,3,30	./.:.:.:.:.	0/0:4,0:4:12:0,12,118	0/0:1,0:1:3:0,3,29	./.:.:.:.:.	./.:.:.:.:.	0/0:5,0:5:9:0,9,89	./.:.:.:.:.	0/0:4,0:4:9:0,9,86	./.:.:.:.:.	./.:.:.:.:.	0/0:7,0:7:6:0,6,61	./.:.:.:.:.	0/0:1,0:1:3:0,3,31	./.:.:.:.:.	0/0:2,0:2:3:0,3,33	0/0:9,0:9:18:0,18,178	./.:.:.:.:.	./.:.:.:.:.	1/1:0,2:2:3:26,3,0	1/1:0,2:2:3:26,3,0	0/0:3,0:3:3:0,3,33	0/0:4,0:4:3:0,3,32	./.:.:.:.:.	1/1:0,3:3:3:32,3,0	./.:.:.:.:.	./.:.:.:.:.	1/1:0,1:1:3:32,3,0	0/0:2,0:2:3:0,3,26	0/0:3,0:3:9:0,9,95	0/0:6,0:6:9:0,9,95	./.:.:.:.:.	0/0:5,0:5:12:0,12,122	0/0:5,0:5:12:0,12,115	0/0:7,0:7:15:0,15,157	0/0:2,0:2:3:0,3,26	0/0:7,0:7:18:0,18,189	0/0:5,0:5:9:0,9,92	./.:.:.:.:.	./.:.:.:.:.	0/0:2,0:2:6:0,6,57	0/0:2,0:2:3:0,3,30	0/0:3,0:3:9:0,9,89	0/0:6,0:6:9:0,9,94	./.:.:.:.:.	./.:.:.:.:.	./.:.:.:.:.	0/0:5,0:5:12:0,12,118	0/0:1,0:1:3:0,3,30	./.:.:.:.:.	1/1:0,1:1:3:32,3,0	./.:.:.:.:.	./.:.:.:.:.	0/0:5,0:5:15:0,15,153	0/0:2,0:2:6:0,6,61	0/0:2,0:2:3:0,3,30	0/0:5,0:5:9:0,9,89	0/0:1,0:1:3:0,3,32	0/0:2,0:2:3:0,3,31	0/0:9,0:9:15:0,15,148	0/0:4,0:4:3:0,3,33	0/0:3,0:3:3:0,3,26	./.:.:.:.:.	./.:.:.:.:.	0/0:5,0:5:3:0,3,30	0/0:1,1:2:3:0,3,26	1/1:0,2:2:6:67,6,0	0/0:3,0:3:3:0,3,30	0/0:5,0:5:6:0,6,59	1/1:0,3:3:6:65,6,0	./.:.:.:.:.	1/1:0,8:8:18:189,18,0	0/0:2,0:2:3:0,3,32	./.:.:.:.:.	0/0:4,0:4:9:0,9,95	./.:.:.:.:.	./.:.:.:.:.	./.:.:.:.:.	0/0:4,0:4:3:0,3,45	0/0:6,0:6:3:0,3,45	0/0:4,0:4:3:0,3,45	./.:.:.:.:.	./.:.:.:.:.	0/0:10,0:10:18:0,18,201
chr0	159264745	.	G	A	3366	.	AC=25;AF=0.095;AN=262;BaseQRankSum=-4.684;DP=1393;Dels=0.00;FS=1.544;HaplotypeScore=0.1379;InbreedingCoeff=0.4908;MLEAC=24;MLEAF=0.092;MQ=57.54;MQ0=1;MQRankSum=2.721;QD=20.28;ReadPosRankSum=1.251	GT:AD:DP:GQ:PL	0/0:88,0:88:99:0,265,2829	0/0:29,0:29:87:0,87,902	0/0:30,0:30:90:0,90,939	0/0:60,0:60:99:0,168,1831	0/0:12,0:12:33:0,33,363	0/0:23,0:23:66:0,66,696	0/0:42,0:42:99:0,120,1285	0/0:1,0:1:3:0,3,33	0/0:5,0:5:15:0,15,141	0/0:23,0:23:66:0,66,699	0/0:2,0:2:6:0,6,63	0/0:18,0:18:51:0,51,553	0/0:18,0:18:51:0,51,541	0/1:1,3:4:20:80,0,20	0/0:18,0:18:51:0,51,546	0/1:15,20:35:99:497,0,362	0/0:16,0:16:48:0,48,508	0/1:6,2:8:39:39,0,157	0/0:10,0:10:27:0,27,290	0/0:25,0:25:75:0,75,776	0/0:6,0:6:18:0,18,192	0/0:37,0:37:99:0,108,1145	0/0:28,0:28:75:0,75,823	0/0:31,0:31:90:0,90,971	0/0:3,0:3:9:0,9,99	1/1:0,26:26:72:751,72,0	0/0:19,0:19:57:0,57,592	0/0:7,0:7:21:0,21,227	0/0:4,0:4:12:0,12,130	0/0:28,0:28:81:0,81,867	0/0:6,0:6:18:0,18,192	0/0:7,0:7:21:0,21,227	0/0:31,0:31:78:0,78,861	0/1:3,2:5:49:49,0,83	0/0:21,0:21:63:0,63,663	0/0:6,0:6:18:0,18,177	0/0:28,0:28:84:0,84,882	0/0:17,0:17:51:0,51,529	0/0:25,0:25:72:0,72,746	0/0:3,0:3:9:0,9,101	0/0:7,0:7:21:0,21,222	1/1:0,15:15:42:437,42,0	0/0:18,0:18:54:0,54,577	0/0:21,0:21:63:0,63,676	0/0:22,0:22:60:0,60,662	0/0:30,0:30:90:0,90,910	0/0:13,0:13:39:0,39,397	0/0:9,0:9:24:0,24,259	0/0:2,0:2:6:0,6,63	0/0:7,0:7:21:0,21,220	0/0:3,0:3:9:0,9,94	0/0:3,0:3:9:0,9,94	0/0:8,0:8:24:0,24,250	1/1:0,5:5:15:153,15,0	0/0:3,0:3:9:0,9,95	0/0:5,0:5:15:0,15,154	0/0:3,0:3:9:0,9,94	0/0:15,0:15:45:0,45,467	0/0:1,0:1:3:0,3,32	0/0:9,0:9:27:0,27,291	0/0:2,0:2:6:0,6,65	0/0:1,0:1:3:0,3,32	0/0:7,0:7:21:0,21,214	0/0:7,0:7:21:0,21,223	1/1:0,11:11:27:305,27,0	0/0:5,0:5:15:0,15,154	1/1:0,5:5:15:151,15,0	0/0:7,0:7:21:0,21,221	0/0:6,0:6:18:0,18,181	0/0:5,0:5:15:0,15,148	0/0:5,0:5:12:0,12,139	0/0:6,0:6:15:0,15,169	./.:.:.:.:.	0/0:5,0:5:15:0,15,153	0/0:7,0:7:21:0,21,218	0/0:3,0:3:9:0,9,97	0/0:3,0:3:9:0,9,92	0/0:2,0:2:6:0,6,63	0/0:1,0:1:3:0,3,33	./.:.:.:.:.	0/0:5,0:5:15:0,15,152	0/0:2,0:2:6:0,6,61	0/0:4,0:5:12:0,12,129	0/0:2,0:2:6:0,6,62	./.:.:.:.:.	0/0:7,0:7:21:0,21,221	0/0:6,0:6:18:0,18,193	0/1:2,7:9:38:188,0,38	0/0:4,0:4:12:0,12,126	0/0:8,0:8:24:0,24,256	0/0:2,0:2:6:0,6,66	0/0:3,0:3:9:0,9,91	0/0:6,0:6:18:0,18,191	0/0:1,0:1:3:0,3,32	1/1:0,4:4:12:125,12,0	0/1:3,3:6:74:75,0,74	0/1:3,3:6:71:80,0,71	0/0:3,0:3:9:0,9,99	1/1:0,5:5:15:152,15,0	0/0:2,0:2:6:0,6,57	1/1:0,11:11:33:337,33,0	0/0:1,0:1:3:0,3,32	0/0:7,0:7:21:0,21,217	0/0:6,0:6:18:0,18,187	0/0:4,0:4:12:0,12,129	0/0:2,0:2:6:0,6,65	0/0:10,0:10:30:0,30,312	0/0:8,0:8:24:0,24,245	0/0:5,0:5:15:0,15,161	0/0:13,0:13:33:0,33,371	0/0:4,0:4:12:0,12,125	0/0:5,0:5:15:0,15,165	1/1:0,11:11:33:324,33,0	0/0:9,0:9:27:0,27,275	0/0:10,0:10:24:0,24,280	0/0:7,0:7:21:0,21,217	0/0:1,0:1:3:0,3,32	0/0:4,0:4:12:0,12,121	0/0:4,0:4:12:0,12,127	0/0:7,0:7:21:0,21,215	0/0:6,0:6:18:0,18,187	0/0:4,0:4:12:0,12,122	0/0:5,0:5:15:0,15,157	0/0:5,0:5:15:0,15,162	0/0:5,0:5:15:0,15,147	0/0:4,0:4:12:0,12,122	0/0:8,0:8:24:0,24,251	0/0:5,0:5:15:0,15,158	0/0:6,0:6:18:0,18,187	0/0:2,0:2:3:0,3,45	./.:.:.:.:.	./.:.:.:.:.	0/0:6,0:7:12:0,12,152	0/0:5,0:5:6:0,6,89	./.:.:.:.:.	0/0:5,0:5:12:0,12,136	0/0:18,0:18:51:0,51,574
chr0	159265924	.	T	C	6755.3	.	AC=43;AF=0.162;AN=266;BaseQRankSum=2.142;DP=1287;Dels=0.00;FS=6.632;HaplotypeScore=0.0686;InbreedingCoeff=0.6380;MLEAC=43;MLEAF=0.162;MQ=59.71;MQ0=0;MQRankSum=0.884;QD=26.39;ReadPosRankSum=0.933	GT:AD:DP:GQ:PL	0/0:74,0:74:99:0,223,2365	0/0:18,0:18:51:0,51,543	1/1:0,24:24:72:760,72,0	0/0:53,0:53:99:0,159,1590	0/0:13,0:13:36:0,36,389	0/0:22,0:22:63:0,63,658	0/0:27,0:27:81:0,81,811	0/0:8,0:8:24:0,24,256	0/0:8,0:8:24:0,24,253	0/0:32,0:32:96:0,96,1010	0/0:2,0:2:6:0,6,63	0/0:23,0:23:66:0,66,692	0/0:12,0:12:36:0,36,357	0/0:1,0:1:3:0,3,32	0/0:28,0:28:78:0,78,823	0/0:26,0:26:60:0,60,713	0/0:21,0:21:57:0,57,622	0/0:2,0:2:6:0,6,66	1/1:0,11:11:30:327,30,0	1/1:0,18:18:48:525,48,0	1/1:0,3:3:6:68,6,0	0/0:22,0:22:63:0,63,647	1/1:0,30:30:84:919,84,0	0/0:26,0:26:72:0,72,782	0/0:3,0:3:9:0,9,97	0/0:20,0:20:60:0,60,602	0/0:19,0:19:54:0,54,576	0/0:5,0:5:15:0,15,160	0/0:5,0:5:15:0,15,153	0/0:34,0:34:90:0,90,977	0/0:5,0:5:15:0,15,162	0/0:3,0:3:9:0,9,98	0/0:33,0:33:99:0,99,1005	0/0:4,0:4:12:0,12,128	0/0:18,0:18:51:0,51,539	0/0:7,0:7:21:0,21,218	0/0:17,0:17:51:0,51,536	1/1:0,23:23:69:723,69,0	0/0:14,0:14:42:0,42,437	0/0:3,0:3:9:0,9,97	0/0:7,0:7:21:0,21,221	0/0:18,0:18:54:0,54,549	0/0:20,0:20:60:0,60,612	0/0:25,0:25:75:0,75,760	0/0:20,0:20:57:0,57,587	1/1:0,31:31:93:989,93,0	1/1:0,17:17:42:490,42,0	0/0:6,0:6:18:0,18,195	0/0:1,0:1:3:0,3,30	0/0:6,0:6:18:0,18,182	0/0:3,0:3:9:0,9,94	0/0:5,0:5:15:0,15,153	0/0:5,0:5:15:0,15,164	0/0:2,0:2:6:0,6,61	0/0:4,0:4:12:0,12,126	0/0:3,0:3:9:0,9,91	0/0:5,0:5:15:0,15,150	0/0:5,0:5:15:0,15,153	./.:.:.:.:.	0/0:3,0:3:9:0,9,92	./.:.:.:.:.	0/0:1,0:1:3:0,3,33	0/0:5,0:5:15:0,15,153	0/0:5,0:5:15:0,15,156	0/0:3,0:3:9:0,9,92	0/0:7,0:7:18:0,18,206	0/0:6,0:6:15:0,15,176	0/0:6,0:6:18:0,18,191	0/0:6,0:6:18:0,18,184	0/0:1,0:1:3:0,3,32	0/0:1,0:1:3:0,3,32	1/1:0,8:8:24:253,24,0	1/1:0,7:7:18:209,18,0	0/1:3,4:7:74:99,0,74	0/0:4,0:4:12:0,12,130	0/0:5,0:5:15:0,15,155	0/0:2,0:2:6:0,6,61	1/1:0,5:5:15:160,15,0	0/0:2,0:2:6:0,6,61	0/0:6,0:6:18:0,18,184	1/1:0,4:4:12:130,12,0	1/1:0,5:5:15:155,15,0	0/0:7,0:7:21:0,21,221	0/0:3,0:3:9:0,9,83	0/0:2,0:2:6:0,6,62	0/0:4,0:4:12:0,12,128	0/0:5,0:5:15:0,15,155	0/0:8,0:8:24:0,24,240	0/0:5,0:5:15:0,15,154	0/0:7,0:7:21:0,21,227	./.:.:.:.:.	0/0:6,0:6:18:0,18,196	0/0:3,0:3:9:0,9,96	0/0:5,0:5:15:0,15,155	0/0:2,0:2:6:0,6,65	0/1:7,1:8:9:9,0,191	0/0:6,0:6:18:0,18,190	0/0:2,0:2:6:0,6,61	0/0:1,0:1:3:0,3,27	0/0:6,0:6:18:0,18,185	0/0:7,0:7:21:0,21,223	0/0:1,0:1:3:0,3,34	./.:.:.:.:.	0/1:2,2:4:50:53,0,50	0/0:1,0:1:3:0,3,34	1/1:0,5:5:15:156,15,0	0/0:5,0:5:15:0,15,167	0/0:6,0:6:18:0,18,187	0/0:1,0:1:3:0,3,29	0/0:9,0:9:27:0,27,272	0/1:5,8:13:99:219,0,107	0/0:1,0:1:3:0,3,31	0/0:9,0:9:27:0,27,283	0/0:10,0:10:30:0,30,316	0/0:1,0:1:3:0,3,32	0/0:4,0:4:12:0,12,125	0/0:3,0:3:9:0,9,93	0/0:10,0:10:21:0,21,244	0/0:2,0:2:6:0,6,64	1/1:0,9:9:27:289,27,0	0/0:7,0:7:21:0,21,214	0/0:10,0:10:30:0,30,311	1/1:0,5:5:15:155,15,0	0/1:1,5:6:13:134,0,13	1/1:0,7:7:21:217,21,0	0/0:6,0:6:18:0,18,184	0/0:9,0:9:27:0,27,279	0/0:5,0:5:12:0,12,143	1/1:0,4:4:12:132,12,0	0/0:2,0:2:3:0,3,45	0/0:2,0:2:3:0,3,45	0/0:2,0:2:6:0,6,63	0/0:4,0:4:6:0,6,89	0/0:2,0:2:3:0,3,45	0/0:2,0:2:3:0,3,45	1/1:0,2:2:3:45,3,0	0/0:32,0:32:96:0,96,1070
chr0	159265967	.	C	T	1108.64	.	AC=14;AF=0.054;AN=258;DP=1108;Dels=0.00;FS=1.167;HaplotypeScore=0.0840;InbreedingCoeff=0.3364;MLEAC=12;MLEAF=0.047;MQ=59.64;MQ0=0;QD=19.45	GT:AD:DP:GQ:PL	0/0:68,0:68:99:0,205,2175	0/0:18,0:18:51:0,51,548	0/0:21,0:21:63:0,63,661	0/0:39,0:39:99:0,117,1193	0/0:14,0:14:42:0,42,431	0/0:26,0:26:63:0,63,693	0/0:27,0:27:81:0,81,834	0/0:9,0:9:27:0,27,285	1/1:0,6:6:18:183,18,0	1/1:0,21:21:63:612,63,0	0/1:1,2:3:24:52,0,24	0/0:19,0:19:54:0,54,579	0/0:13,0:13:39:0,39,420	0/0:1,0:1:3:0,3,32	0/0:28,0:28:81:0,81,862	0/0:23,0:23:69:0,69,701	0/0:16,0:16:45:0,45,463	0/0:6,0:6:18:0,18,189	0/0:9,0:9:24:0,24,269	0/0:21,0:21:60:0,60,622	0/0:3,0:3:6:0,6,63	0/0:22,0:22:60:0,60,651	0/0:18,0:18:51:0,51,560	0/0:18,0:18:54:0,54,551	0/0:2,0:2:6:0,6,65	0/0:14,0:14:42:0,42,437	0/0:17,0:17:48:0,48,516	0/0:4,0:4:12:0,12,130	0/0:4,0:4:12:0,12,136	0/0:22,0:22:60:0,60,637	0/0:4,0:4:12:0,12,130	0/0:8,0:8:24:0,24,256	0/0:28,0:28:84:0,84,857	0/0:1,0:1:3:0,3,32	0/0:19,0:19:57:0,57,576	0/1:1,2:3:23:50,0,23	0/0:14,0:14:39:0,39,423	0/0:24,0:24:72:0,72,742	0/0:11,0:11:33:0,33,344	0/1:2,2:4:53:53,0,53	0/0:6,0:6:18:0,18,187	0/0:14,0:14:42:0,42,442	0/0:16,0:16:48:0,48,505	0/0:18,0:18:54:0,54,568	0/0:21,0:21:51:0,51,584	0/0:22,0:22:66:0,66,681	0/0:12,0:12:30:0,30,339	0/1:7,1:8:7:7,0,199	0/0:1,0:1:3:0,3,32	0/0:3,0:3:9:0,9,97	0/0:3,0:3:9:0,9,94	1/1:0,3:3:9:92,9,0	1/1:0,4:4:12:116,12,0	0/0:4,0:4:12:0,12,127	0/0:3,0:3:9:0,9,95	0/0:8,0:8:24:0,24,250	0/0:3,0:3:9:0,9,94	0/0:2,0:2:6:0,6,65	./.:.:.:.:.	0/0:5,0:5:15:0,15,155	./.:.:.:.:.	0/0:1,0:1:3:0,3,32	0/0:3,0:3:9:0,9,90	0/0:4,0:4:12:0,12,124	0/0:3,0:3:9:0,9,97	0/0:6,0:6:15:0,15,174	0/0:5,0:5:12:0,12,135	0/0:5,0:5:12:0,12,133	0/0:5,0:5:15:0,15,160	0/0:3,0:3:9:0,9,93	./.:.:.:.:.	0/0:6,0:6:12:0,12,149	0/0:6,0:6:18:0,18,189	0/0:2,0:2:6:0,6,64	0/0:3,0:3:9:0,9,93	0/0:6,0:6:15:0,15,168	0/0:1,0:1:3:0,3,31	0/0:2,0:2:6:0,6,62	0/0:1,0:1:3:0,3,32	0/0:4,0:4:12:0,12,126	0/0:1,0:1:3:0,3,32	0/0:6,0:6:18:0,18,184	0/0:6,0:6:18:0,18,187	0/0:1,0:1:3:0,3,32	0/0:2,0:2:6:0,6,66	0/0:4,0:4:12:0,12,129	1/1:0,5:5:15:151,15,0	0/0:7,0:7:21:0,21,219	0/0:5,0:5:15:0,15,152	0/0:8,0:8:24:0,24,254	./.:.:.:.:.	0/0:3,0:3:9:0,9,92	0/0:3,0:3:9:0,9,92	0/0:5,0:5:15:0,15,153	0/0:3,0:3:9:0,9,92	0/0:5,0:5:15:0,15,156	0/0:3,0:3:9:0,9,87	./.:.:.:.:.	./.:.:.:.:.	0/0:2,0:2:6:0,6,65	0/0:5,0:5:15:0,15,158	0/0:1,0:1:3:0,3,32	./.:.:.:.:.	0/0:7,0:7:18:0,18,202	./.:.:.:.:.	0/0:5,0:5:15:0,15,156	0/0:6,0:6:18:0,18,194	0/0:2,0:2:6:0,6,63	0/0:3,0:3:9:0,9,93	0/0:6,0:6:18:0,18,181	0/0:11,0:11:33:0,33,346	0/0:3,0:3:9:0,9,95	0/0:7,0:7:21:0,21,223	0/0:6,0:6:18:0,18,184	0/0:4,0:4:12:0,12,118	0/0:2,0:2:6:0,6,62	0/0:3,0:3:9:0,9,92	0/0:11,0:11:30:0,30,330	0/0:1,0:1:3:0,3,30	0/0:7,0:7:21:0,21,215	0/0:3,0:3:9:0,9,97	0/0:9,0:9:27:0,27,278	0/0:8,0:8:15:0,15,200	0/0:5,0:5:15:0,15,155	0/0:9,0:9:24:0,24,270	0/0:6,0:6:18:0,18,196	0/0:6,0:6:18:0,18,185	0/0:1,0:1:3:0,3,32	0/0:5,0:5:15:0,15,150	0/0:2,0:2:3:0,3,45	0/0:3,0:3:6:0,6,76	0/0:2,0:2:6:0,6,63	0/0:4,0:4:6:0,6,89	0/0:2,0:2:3:0,3,45	0/0:2,0:2:3:0,3,45	0/0:2,0:2:3:0,3,45	0/0:30,0:30:90:0,90,990
chr0	159266371	.	A	T	5233.41	.	AC=45;AF=0.167;AN=270;BaseQRankSum=3.344;DP=1199;Dels=0.00;FS=2.782;HaplotypeScore=0.2058;InbreedingCoeff=0.6892;MLEAC=43;MLEAF=0.159;MQ=59.57;MQ0=0;MQRankSum=-1.323;QD=26.17;ReadPosRankSum=-1.609	GT:AD:DP:GQ:PL	0/0:82,0:82:99:0,247,2587	0/0:25,0:25:69:0,69,728	1/1:0,18:18:51:523,51,0	0/0:53,0:53:99:0,159,1621	0/0:17,0:17:51:0,51,521	0/0:8,0:8:24:0,24,241	0/0:25,0:25:72:0,72,756	0/0:4,0:4:12:0,12,122	0/0:3,0:3:9:0,9,95	0/0:28,0:28:78:0,78,853	0/0:3,0:3:9:0,9,97	0/0:12,0:12:36:0,36,375	0/0:14,0:14:39:0,39,418	0/0:4,0:4:12:0,12,126	0/0:16,0:16:45:0,45,474	0/0:27,0:27:81:0,81,831	0/0:23,0:23:69:0,69,713	0/0:4,0:4:12:0,12,118	1/1:0,17:17:48:528,48,0	1/1:0,8:8:24:253,24,0	1/1:0,7:7:21:227,21,0	0/0:28,0:28:81:0,81,841	1/1:0,23:23:66:718,66,0	0/0:21,0:21:60:0,60,642	0/0:2,0:2:6:0,6,63	0/0:17,0:17:48:0,48,514	0/0:15,0:15:45:0,45,444	0/0:4,0:4:12:0,12,132	0/0:3,0:3:9:0,9,95	0/0:26,0:27:75:0,75,801	0/0:4,0:4:12:0,12,122	0/0:3,0:3:9:0,9,100	0/0:26,0:26:75:0,75,778	./.:.:.:.:.	0/0:18,0:18:54:0,54,570	0/0:4,0:4:12:0,12,131	0/0:22,0:22:57:0,57,638	1/1:0,14:14:42:432,42,0	0/0:12,0:12:36:0,36,367	0/0:2,0:2:6:0,6,64	./.:.:.:.:.	0/0:14,0:14:42:0,42,428	0/0:10,0:10:27:0,27,289	0/0:24,0:24:69:0,69,717	0/0:18,0:18:54:0,54,556	1/1:0,24:24:66:709,66,0	1/1:0,10:10:27:303,27,0	0/0:6,0:6:18:0,18,186	0/0:1,0:1:3:0,3,31	0/0:7,0:7:21:0,21,221	0/0:2,0:2:6:0,6,61	0/0:4,0:4:12:0,12,128	0/0:6,0:6:18:0,18,186	0/0:2,0:2:6:0,6,62	0/0:6,0:6:18:0,18,181	0/0:3,0:3:9:0,9,92	0/0:9,0:9:27:0,27,272	0/0:6,0:6:18:0,18,185	0/0:4,0:4:12:0,12,124	0/0:7,0:7:21:0,21,214	0/0:4,0:4:12:0,12,130	0/0:2,0:2:6:0,6,60	0/0:12,0:12:36:0,36,367	0/0:7,0:7:21:0,21,207	0/0:6,0:6:18:0,18,185	0/0:7,0:7:21:0,21,221	0/0:3,0:3:9:0,9,97	0/0:3,0:3:9:0,9,92	0/0:10,0:10:27:0,27,293	0/0:4,0:4:12:0,12,122	0/0:1,0:1:3:0,3,33	1/1:0,7:7:21:209,21,0	1/1:0,1:1:3:31,3,0	1/1:0,1:1:3:33,3,0	0/0:6,0:6:18:0,18,187	0/0:3,0:3:9:0,9,97	0/0:2,0:2:6:0,6,60	1/1:0,3:3:9:90,9,0	0/0:1,0:1:3:0,3,32	0/0:1,0:1:3:0,3,33	1/1:0,4:4:9:100,9,0	1/1:0,3:3:6:76,6,0	0/0:4,0:4:12:0,12,130	0/0:9,0:9:27:0,27,283	0/0:5,0:5:15:0,15,155	0/1:5,1:6:14:14,0,128	0/0:8,0:8:21:0,21,210	0/0:5,0:5:15:0,15,154	0/0:11,0:11:33:0,33,336	0/0:4,0:4:12:0,12,126	0/0:1,0:1:3:0,3,32	0/0:2,0:2:6:0,6,63	0/0:5,0:5:15:0,15,158	0/0:2,0:2:6:0,6,67	0/0:3,0:3:9:0,9,91	0/0:1,0:1:3:0,3,30	0/0:5,0:5:15:0,15,158	0/0:4,0:4:12:0,12,123	0/0:4,0:4:12:0,12,124	0/0:1,0:1:3:0,3,31	0/0:11,0:11:33:0,33,347	0/0:5,0:5:15:0,15,153	0/0:2,0:2:6:0,6,59	0/1:3,7:10:66:189,0,66	0/0:4,0:4:12:0,12,123	1/1:0,10:10:30:308,30,0	0/0:6,0:6:18:0,18,191	0/0:7,0:7:21:0,21,215	0/0:4,0:4:12:0,12,121	0/0:12,0:12:33:0,33,339	0/1:2,1:3:21:21,0,55	0/0:4,0:4:12:0,12,125	0/0:5,0:5:15:0,15,162	0/0:5,0:5:15:0,15,151	0/0:6,0:6:15:0,15,171	0/0:6,0:6:18:0,18,184	0/0:6,0:6:18:0,18,178	0/0:1,0:1:3:0,3,32	0/0:2,0:2:6:0,6,62	1/1:0,5:5:15:155,15,0	0/0:6,0:6:15:0,15,173	0/0:8,0:8:24:0,24,243	1/1:0,7:7:21:218,21,0	1/1:0,4:4:12:129,12,0	1/1:0,7:7:18:206,18,0	0/0:6,0:6:18:0,18,181	0/0:3,0:3:9:0,9,93	0/0:6,0:6:18:0,18,186	1/1:0,6:6:18:185,18,0	0/0:2,0:2:3:0,3,45	0/0:2,0:2:3:0,3,45	0/0:1,0:1:3:0,3,31	0/0:14,0:14:27:0,27,342	0/0:5,0:5:12:0,12,136	0/0:4,0:4:9:0,9,107	1/1:0,2:2:3:45,3,0	0/0:25,0:25:75:0,75,821
chr0	159266511	.	C	T	3488.51	.	AC=37;AF=0.142;AN=260;BaseQRankSum=-4.117;DP=976;Dels=0.00;FS=2.950;HaplotypeScore=0.1535;InbreedingCoeff=0.6072;MLEAC=35;MLEAF=0.135;MQ=59.67;MQ0=0;MQRankSum=0.872;QD=24.92;ReadPosRankSum=2.586	GT:AD:DP:GQ:PL	0/0:56,0:56:99:0,168,1791	0/0:19,0:19:57:0,57,576	1/1:0,19:19:54:570,54,0	0/0:41,0:41:99:0,120,1224	0/0:16,0:16:45:0,45,483	0/0:7,0:7:21:0,21,211	0/0:14,0:14:39:0,39,410	0/0:3,0:3:9:0,9,92	0/0:1,0:1:3:0,3,32	0/0:22,0:22:66:0,66,695	0/0:7,0:7:21:0,21,228	0/0:11,0:11:33:0,33,345	0/0:19,0:19:57:0,57,585	0/0:1,0:1:3:0,3,32	0/0:18,0:18:48:0,48,539	0/0:25,0:25:72:0,72,762	0/0:24,0:24:72:0,72,744	0/0:3,0:3:9:0,9,96	1/1:0,5:5:12:134,12,0	1/1:0,9:9:24:250,24,0	1/1:0,4:4:12:124,12,0	0/0:13,0:13:39:0,39,389	1/1:0,15:15:42:447,42,0	0/0:24,0:24:66:0,66,726	0/0:1,0:1:3:0,3,32	0/0:27,0:27:78:0,78,816	0/0:11,0:11:33:0,33,348	0/0:5,0:5:15:0,15,168	0/0:4,0:4:12:0,12,134	0/0:13,0:13:36:0,36,390	0/0:1,0:1:3:0,3,27	0/0:2,0:2:6:0,6,67	0/0:13,0:13:36:0,36,395	0/0:7,0:7:21:0,21,214	0/0:14,0:14:42:0,42,432	0/0:6,0:6:15:0,15,164	0/0:14,0:14:39:0,39,419	1/1:0,14:14:42:421,42,0	0/0:9,0:9:27:0,27,289	0/0:2,0:2:6:0,6,67	0/0:4,0:4:12:0,12,129	0/0:13,0:13:39:0,39,399	0/0:17,0:17:51:0,51,537	0/0:22,0:22:63:0,63,657	0/0:12,0:12:36:0,36,362	1/1:0,19:19:51:534,51,0	1/1:0,4:4:12:122,12,0	0/0:3,0:3:9:0,9,95	0/0:1,0:1:3:0,3,32	0/0:3,0:3:6:0,6,77	./.:.:.:.:.	0/0:3,0:3:6:0,6,75	0/0:5,0:5:15:0,15,153	0/0:5,0:5:15:0,15,153	0/0:8,0:8:24:0,24,248	0/0:6,0:6:18:0,18,190	0/0:5,0:5:15:0,15,150	0/0:6,0:6:18:0,18,189	0/0:3,0:3:9:0,9,95	0/0:5,0:5:15:0,15,153	0/0:3,0:3:9:0,9,92	0/0:5,0:5:15:0,15,161	0/0:10,0:10:30:0,30,310	0/0:5,0:5:15:0,15,155	0/0:3,0:3:9:0,9,89	0/0:1,0:1:3:0,3,32	0/0:4,0:4:12:0,12,123	0/0:7,0:7:21:0,21,223	0/0:4,0:4:12:0,12,129	0/0:5,0:5:15:0,15,156	0/0:4,0:4:12:0,12,123	1/1:0,5:5:15:150,15,0	1/1:0,3:3:9:90,9,0	0/1:1,2:3:23:55,0,23	0/0:3,0:3:9:0,9,95	0/0:7,0:7:21:0,21,221	0/0:5,0:5:15:0,15,161	1/1:0,7:7:21:220,21,0	./.:.:.:.:.	0/0:4,0:4:12:0,12,121	0/1:1,3:4:20:83,0,20	./.:.:.:.:.	./.:.:.:.:.	0/0:4,0:4:12:0,12,128	0/0:4,0:4:12:0,12,124	0/0:4,0:4:12:0,12,126	0/0:4,0:4:12:0,12,124	0/0:8,0:8:24:0,24,257	0/0:5,0:5:12:0,12,141	0/0:8,0:8:24:0,24,260	0/0:1,0:1:3:0,3,31	0/0:3,0:3:9:0,9,90	0/0:3,0:3:9:0,9,95	0/0:1,0:1:3:0,3,33	0/0:4,0:4:12:0,12,124	./.:.:.:.:.	0/0:3,0:3:9:0,9,96	0/0:2,0:2:6:0,6,64	0/0:3,0:3:9:0,9,96	0/0:1,0:1:3:0,3,31	0/0:9,0:9:27:0,27,288	0/0:3,0:3:9:0,9,91	0/0:2,0:2:6:0,6,64	0/1:1,3:4:20:69,0,20	0/0:2,0:2:6:0,6,66	1/1:0,5:5:15:161,15,0	0/0:4,0:4:12:0,12,119	0/0:3,0:3:9:0,9,96	0/0:4,0:4:12:0,12,132	0/0:5,0:5:15:0,15,155	0/1:3,2:5:46:46,0,74	0/0:4,0:4:12:0,12,136	0/0:6,0:6:15:0,15,171	0/0:10,0:10:30:0,30,310	0/0:3,0:3:9:0,9,97	0/0:2,0:2:6:0,6,61	0/0:4,0:4:12:0,12,126	0/0:4,0:4:12:0,12,118	0/0:2,0:2:6:0,6,64	1/1:0,1:1:3:30,3,0	0/0:5,0:5:15:0,15,159	0/0:3,0:3:9:0,9,95	1/1:0,4:4:12:124,12,0	0/1:1,1:2:23:23,0,25	1/1:0,5:5:15:151,15,0	0/0:4,0:4:12:0,12,123	0/0:5,0:5:15:0,15,152	0/0:9,0:9:27:0,27,283	1/1:0,3:3:9:95,9,0	0/0:4,0:4:6:0,6,89	0/0:4,0:4:6:0,6,89	0/0:5,0:5:12:0,12,141	0/0:3,0:3:9:0,9,91	0/0:5,0:5:12:0,12,139	./.:.:.:.:.	./.:.:.:.:.	0/0:20,0:20:60:0,60,620
chr0	159267855	.	G	A	4490	.	AC=44;AF=0.165;AN=266;BaseQRankSum=-3.877;DP=1108;Dels=0.00;FS=0.320;HaplotypeScore=0.0963;InbreedingCoeff=0.6808;MLEAC=37;MLEAF=0.139;MQ=59.76;MQ0=0;MQRankSum=0.335;QD=25.37;ReadPosRankSum=-0.914	GT:AD:DP:GQ:PL	0/0:68,0:68:99:0,205,2181	0/0:20,0:20:60:0,60,621	1/1:0,24:24:72:734,72,0	0/0:37,0:37:99:0,111,1180	0/0:15,0:15:45:0,45,469	0/0:22,0:22:63:0,63,672	0/0:15,0:15:39:0,39,443	0/0:4,0:4:12:0,12,125	0/0:1,0:1:3:0,3,32	0/0:27,0:27:81:0,81,833	0/0:1,0:1:3:0,3,32	0/0:22,0:22:63:0,63,677	0/0:11,0:11:33:0,33,350	./.:.:.:.:.	0/0:20,0:20:60:0,60,635	0/0:27,0:27:78:0,78,836	0/0:18,0:18:45:0,45,514	./.:.:.:.:.	1/1:0,13:13:33:365,33,0	1/1:0,8:8:21:227,21,0	1/1:0,3:3:9:93,9,0	0/0:8,0:8:24:0,24,253	1/1:0,19:19:57:581,57,0	0/0:19,0:19:54:0,54,584	0/0:7,0:8:21:0,21,215	0/0:20,0:20:60:0,60,621	0/0:13,0:13:39:0,39,411	0/0:7,0:7:21:0,21,227	0/0:9,0:9:27:0,27,292	0/0:20,0:20:60:0,60,625	0/0:6,0:6:18:0,18,186	./.:.:.:.:.	0/0:22,0:22:57:0,57,639	0/0:5,0:5:15:0,15,161	0/0:15,0:15:45:0,45,487	0/0:10,0:10:30:0,30,312	0/0:14,0:14:42:0,42,446	1/1:0,13:13:39:398,39,0	0/0:16,0:16:48:0,48,493	0/0:1,0:1:3:0,3,32	0/0:5,0:5:15:0,15,161	0/0:7,0:7:21:0,21,227	0/0:22,0:22:60:0,60,661	0/0:21,0:21:63:0,63,671	0/0:17,0:17:51:0,51,545	1/1:0,24:24:66:686,66,0	1/1:0,13:13:39:398,39,0	0/0:7,0:7:21:0,21,218	0/0:3,0:3:9:0,9,92	0/0:9,0:9:27:0,27,283	0/0:5,0:5:15:0,15,156	0/0:3,0:3:9:0,9,100	0/0:9,0:9:24:0,24,258	0/0:3,0:3:9:0,9,91	0/0:4,0:4:12:0,12,126	0/0:2,0:2:6:0,6,57	0/0:4,0:4:12:0,12,120	0/0:4,0:4:12:0,12,128	0/0:3,0:3:9:0,9,97	0/0:4,0:4:12:0,12,124	0/0:3,0:3:9:0,9,95	0/0:3,0:3:9:0,9,95	0/0:7,0:7:21:0,21,215	0/0:6,0:6:18:0,18,188	0/0:2,0:2:6:0,6,55	0/0:4,0:4:12:0,12,122	0/0:5,0:5:15:0,15,161	0/0:4,0:4:12:0,12,124	0/0:4,0:4:12:0,12,130	0/0:1,0:1:3:0,3,33	0/0:1,0:1:3:0,3,32	1/1:0,5:5:15:152,15,0	1/1:0,1:1:3:32,3,0	0/1:2,6:8:40:159,0,40	0/0:6,0:6:18:0,18,198	0/0:1,0:1:3:0,3,30	0/0:4,0:4:9:0,9,111	1/1:0,1:1:3:32,3,0	0/0:1,0:1:3:0,3,30	0/0:4,0:4:12:0,12,122	1/1:0,1:1:3:30,3,0	1/1:0,2:2:6:61,6,0	0/0:8,0:8:24:0,24,248	0/0:7,0:7:18:0,18,199	0/0:7,0:7:21:0,21,220	0/0:2,0:2:6:0,6,63	0/0:4,0:4:12:0,12,130	0/0:6,0:6:18:0,18,189	0/0:11,0:11:30:0,30,335	0/0:5,0:5:15:0,15,147	0/0:2,0:2:6:0,6,65	0/0:11,0:11:30:0,30,331	0/0:8,0:8:24:0,24,246	0/0:5,0:5:15:0,15,161	0/0:3,0:3:9:0,9,93	0/0:1,0:1:3:0,3,30	0/0:4,0:4:12:0,12,123	0/0:1,0:1:3:0,3,32	0/0:1,0:1:3:0,3,32	0/0:1,0:1:3:0,3,29	0/0:6,0:6:18:0,18,189	./.:.:.:.:.	0/0:2,0:2:6:0,6,63	1/1:0,3:3:9:95,9,0	0/0:2,0:2:6:0,6,63	1/1:0,5:5:15:157,15,0	0/0:9,0:9:27:0,27,291	0/0:6,0:6:15:0,15,174	0/0:2,0:2:6:0,6,67	0/0:5,0:5:15:0,15,153	0/1:7,2:9:34:34,0,195	0/0:2,0:2:6:0,6,67	0/0:6,0:6:18:0,18,187	0/0:7,0:7:21:0,21,220	0/0:6,0:6:18:0,18,195	0/0:5,0:5:15:0,15,156	0/0:2,0:2:6:0,6,63	0/0:6,0:6:18:0,18,192	0/0:1,0:1:3:0,3,33	1/1:0,3:3:9:95,9,0	0/0:3,0:3:9:0,9,96	0/0:4,0:4:12:0,12,130	1/1:0,3:3:9:92,9,0	1/1:0,5:5:15:161,15,0	1/1:0,8:8:24:250,24,0	0/0:5,0:5:15:0,15,158	0/0:4,0:4:12:0,12,132	0/0:7,0:7:21:0,21,223	1/1:0,4:4:12:126,12,0	0/0:2,0:2:3:0,3,45	0/0:3,0:3:6:0,6,56	0/0:3,0:3:6:0,6,76	0/0:14,0:14:21:0,21,313	0/0:3,0:3:6:0,6,77	0/0:6,0:6:9:0,9,134	1/1:0,2:2:6:63,6,0	0/0:34,0:34:99:0,102,1135
chr0	159268621	.	T	G	580.28	.	AC=14;AF=0.054;AN=260;BaseQRankSum=1.760;DP=1118;Dels=0.00;FS=5.051;HaplotypeScore=0.1254;InbreedingCoeff=0.4839;MLEAC=9;MLEAF=0.035;MQ=59.84;MQ0=0;MQRankSum=0.154;QD=23.21;ReadPosRankSum=0.054	GT:AD:DP:GQ:PL	0/0:59,0:59:99:0,177,1868	0/0:14,0:14:42:0,42,435	0/0:16,0:16:48:0,48,494	0/0:44,0:44:99:0,132,1354	0/0:10,0:10:30:0,30,303	0/0:31,0:31:93:0,93,949	0/0:30,0:30:84:0,84,882	0/0:2,0:2:6:0,6,65	./.:.:.:.:.	0/0:26,0:26:63:0,63,712	0/0:4,0:4:12:0,12,130	0/0:24,0:24:72:0,72,728	0/0:25,0:25:69:0,69,740	0/0:1,0:1:3:0,3,31	0/0:29,0:29:81:0,81,846	0/0:20,0:20:51:0,51,571	0/0:19,0:19:54:0,54,566	0/0:2,0:2:6:0,6,65	0/0:13,0:13:30:0,30,355	1/1:0,7:7:18:209,18,0	0/0:4,0:4:12:0,12,128	0/0:26,0:26:63:0,63,701	0/0:17,0:17:48:0,48,520	0/0:18,0:18:51:0,51,550	0/0:3,0:3:9:0,9,95	0/0:16,0:16:48:0,48,489	0/0:13,0:13:36:0,36,388	0/0:3,0:3:9:0,9,99	0/0:4,0:4:12:0,12,122	0/0:20,0:20:57:0,57,596	0/0:4,0:4:12:0,12,128	0/0:2,0:2:6:0,6,65	0/0:12,0:12:36:0,36,372	0/0:1,0:1:3:0,3,30	0/0:17,0:17:45:0,45,479	0/0:6,0:6:15:0,15,165	0/0:16,0:16:36:0,36,430	0/0:12,0:12:33:0,33,349	0/0:17,0:17:42:0,42,472	0/0:4,0:4:9:0,9,97	0/0:4,0:4:12:0,12,132	0/0:21,0:21:63:0,63,651	0/0:17,0:17:45:0,45,493	0/0:12,0:12:36:0,36,371	0/0:24,0:24:69:0,69,735	0/0:22,0:22:63:0,63,648	0/0:17,0:17:42:0,42,484	0/0:2,0:2:6:0,6,61	0/0:3,0:3:9:0,9,94	0/0:4,0:4:9:0,9,108	0/0:1,0:1:3:0,3,31	0/0:5,0:5:15:0,15,149	0/0:8,0:8:21:0,21,234	0/0:6,0:6:18:0,18,185	0/0:4,0:4:12:0,12,125	0/0:5,0:5:15:0,15,158	./.:.:.:.:.	0/0:9,0:9:27:0,27,282	0/0:3,0:3:3:0,3,31	0/0:9,0:9:27:0,27,283	0/0:3,0:3:9:0,9,95	0/0:3,0:3:9:0,9,97	0/0:7,0:7:21:0,21,213	0/0:5,0:5:15:0,15,149	0/0:8,0:8:24:0,24,240	0/0:3,0:3:6:0,6,74	0/0:4,0:4:12:0,12,122	0/0:10,0:10:30:0,30,308	0/0:5,0:5:15:0,15,156	0/0:1,0:1:3:0,3,31	./.:.:.:.:.	0/0:5,0:5:15:0,15,158	1/1:0,1:1:3:31,3,0	./.:.:.:.:.	0/0:3,0:3:9:0,9,92	0/0:1,0:1:3:0,3,31	./.:.:.:.:.	0/0:1,0:1:3:0,3,32	0/0:3,0:3:9:0,9,95	0/0:5,0:5:12:0,12,138	0/0:5,0:5:15:0,15,153	0/0:1,0:1:3:0,3,32	0/0:3,0:3:9:0,9,98	0/0:7,0:7:21:0,21,220	0/0:8,0:8:24:0,24,254	0/0:7,0:7:21:0,21,221	0/0:5,0:5:15:0,15,156	0/0:6,0:6:18:0,18,182	0/0:4,0:4:12:0,12,122	0/0:6,0:6:18:0,18,180	0/0:2,0:2:6:0,6,61	0/0:3,0:3:9:0,9,93	0/0:4,0:4:12:0,12,127	./.:.:.:.:.	0/0:5,0:5:15:0,15,160	0/0:4,0:4:9:0,9,96	0/0:8,0:8:24:0,24,252	0/0:4,0:4:9:0,9,109	0/0:3,0:3:9:0,9,93	0/0:2,0:2:6:0,6,61	0/0:9,0:9:27:0,27,291	0/0:3,0:3:9:0,9,95	0/0:3,0:3:9:0,9,93	0/0:3,0:3:9:0,9,89	0/0:5,0:5:15:0,15,156	0/0:5,0:5:15:0,15,156	0/0:4,0:4:12:0,12,122	0/0:4,0:4:12:0,12,120	0/0:4,0:4:12:0,12,120	0/0:5,0:5:15:0,15,150	0/0:10,0:10:30:0,30,306	0/0:4,0:4:12:0,12,124	0/0:9,0:9:24:0,24,262	0/0:10,0:10:30:0,30,306	0/0:7,0:7:21:0,21,216	0/0:10,0:11:27:0,27,292	0/0:1,0:1:3:0,3,32	0/0:3,0:3:9:0,9,91	0/0:3,0:3:9:0,9,85	1/1:0,1:1:3:28,3,0	0/0:10,0:10:21:0,21,262	0/0:10,0:10:30:0,30,313	1/1:0,4:4:12:124,12,0	1/1:0,2:2:6:60,6,0	1/1:0,7:7:21:221,21,0	0/0:8,0:8:21:0,21,231	0/0:6,0:6:18:0,18,187	0/0:8,0:8:21:0,21,232	1/1:0,3:3:9:97,9,0	0/0:2,0:2:3:0,3,45	./.:.:.:.:.	0/0:2,0:2:3:0,3,45	0/0:6,0:6:9:0,9,134	0/0:3,0:3:6:0,6,76	0/0:2,0:2:3:0,3,45	0/0:1,0:1:3:0,3,29	0/0:18,0:18:54:0,54,610
chr0	159269083	.	T	C	9905.34	.	AC=116;AF=0.475;AN=244;BaseQRankSum=4.250;DP=776;Dels=0.00;FS=10.222;HaplotypeScore=0.1943;InbreedingCoeff=0.7326;MLEAC=113;MLEAF=0.463;MQ=59.67;MQ0=0;MQRankSum=2.194;QD=27.98;ReadPosRankSum=-0.983	GT:AD:DP:GQ:PL	1/1:0,58:58:99:1830,174,0	0/0:10,0:10:30:0,30,306	1/1:0,10:10:30:309,30,0	0/0:31,0:31:93:0,93,937	0/0:10,0:10:30:0,30,305	0/0:14,0:14:42:0,42,419	0/0:12,0:12:36:0,36,354	1/1:0,1:1:3:34,3,0	1/1:0,1:1:3:32,3,0	1/1:0,13:13:39:402,39,0	./.:.:.:.:.	0/0:16,0:16:45:0,45,478	1/1:0,11:11:33:341,33,0	0/0:1,0:1:3:0,3,33	0/0:10,0:10:27:0,27,292	0/0:16,0:16:48:0,48,482	1/1:0,14:14:42:430,42,0	1/1:0,1:1:3:32,3,0	1/1:0,8:8:24:250,24,0	1/1:0,13:13:39:403,39,0	0/0:3,0:3:9:0,9,95	0/0:10,0:10:30:0,30,311	1/1:0,7:7:21:222,21,0	0/0:18,0:18:51:0,51,524	0/0:1,0:1:3:0,3,33	0/0:13,0:13:39:0,39,389	1/1:0,11:11:33:343,33,0	0/0:6,0:6:18:0,18,187	0/0:3,0:3:9:0,9,97	1/1:0,13:14:39:411,39,0	1/1:0,4:4:12:125,12,0	1/1:0,3:3:9:94,9,0	1/1:0,10:10:30:312,30,0	0/0:3,0:3:9:0,9,97	0/0:10,0:10:30:0,30,302	1/1:0,4:4:12:116,12,0	0/0:19,0:19:57:0,57,586	1/1:0,8:8:24:247,24,0	0/0:11,0:11:33:0,33,329	1/1:0,1:1:3:33,3,0	0/0:3,0:3:9:0,9,101	0/0:12,0:12:36:0,36,375	0/0:10,0:10:30:0,30,298	0/0:9,0:9:24:0,24,264	0/0:13,0:13:36:0,36,353	1/1:0,15:15:39:436,39,0	1/1:0,6:6:18:192,18,0	0/0:3,0:3:9:0,9,92	./.:.:.:.:.	1/1:0,3:3:9:95,9,0	./.:.:.:.:.	1/1:0,2:2:6:63,6,0	1/1:0,6:6:18:192,18,0	0/0:3,0:3:9:0,9,96	0/0:7,0:7:21:0,21,216	./.:.:.:.:.	0/0:1,0:1:3:0,3,32	0/0:3,0:3:9:0,9,92	./.:.:.:.:.	0/1:1,4:5:18:107,0,18	1/1:0,3:3:9:97,9,0	./.:.:.:.:.	1/1:0,3:3:9:92,9,0	1/1:0,3:3:9:92,9,0	0/0:7,0:7:21:0,21,212	0/0:3,0:3:9:0,9,92	0/0:5,0:5:15:0,15,157	1/1:0,5:5:12:139,12,0	./.:.:.:.:.	0/0:3,0:3:9:0,9,83	1/1:0,4:4:12:127,12,0	1/1:0,1:1:3:31,3,0	./.:.:.:.:.	1/1:0,2:2:6:65,6,0	1/1:0,3:3:9:94,9,0	1/1:0,2:2:6:63,6,0	./.:.:.:.:.	1/1:0,2:2:6:63,6,0	./.:.:.:.:.	0/0:5,0:5:15:0,15,160	1/1:0,2:2:6:61,6,0	./.:.:.:.:.	0/0:1,0:1:3:0,3,35	0/0:1,0:1:3:0,3,32	0/0:2,0:2:3:0,3,31	0/0:2,0:2:6:0,6,63	1/1:0,1:1:3:33,3,0	0/0:7,0:7:21:0,21,204	./.:.:.:.:.	0/0:3,0:3:9:0,9,97	1/1:0,1:1:3:30,3,0	1/1:0,3:3:9:90,9,0	1/1:0,4:4:12:126,12,0	0/0:2,0:2:6:0,6,51	0/0:5,0:5:15:0,15,151	1/1:0,2:2:6:63,6,0	0/1:3,5:8:74:110,0,74	1/1:0,2:2:6:67,6,0	./.:.:.:.:.	./.:.:.:.:.	0/0:4,0:4:12:0,12,121	./.:.:.:.:.	0/0:3,0:3:9:0,9,95	1/1:0,3:3:9:97,9,0	1/1:0,3:3:9:97,9,0	1/1:0,3:3:9:96,9,0	0/0:6,0:6:18:0,18,186	0/0:7,0:7:21:0,21,206	1/1:0,5:5:15:166,15,0	0/0:2,0:3:6:0,6,58	0/1:3,6:9:70:144,0,70	1/1:0,5:5:15:166,15,0	0/0:8,0:8:24:0,24,252	1/1:0,4:4:12:127,12,0	0/0:3,0:3:9:0,9,95	1/1:0,4:4:12:125,12,0	0/0:4,0:4:12:0,12,123	0/0:2,0:2:6:0,6,61	1/1:0,5:5:15:156,15,0	1/1:0,2:2:6:63,6,0	1/1:0,3:3:9:98,9,0	1/1:0,6:6:18:184,18,0	1/1:0,6:6:18:186,18,0	0/1:1,2:3:20:55,0,20	1/1:0,2:2:3:30,3,0	0/0:3,0:3:9:0,9,86	0/0:6,0:6:18:0,18,184	0/0:3,0:3:6:0,6,78	1/1:0,1:1:3:31,3,0	0/0:2,0:2:3:0,3,45	0/0:1,0:1:3:0,3,31	0/0:3,0:3:9:0,9,84	0/0:7,0:7:12:0,12,165	0/0:5,0:5:9:0,9,106	0/0:4,0:4:9:0,9,107	1/1:0,10:10:15:210,15,0	0/0:21,0:21:63:0,63,691
chr0	159269093	.	C	G	9800.86	.	AC=122;AF=0.488;AN=250;BaseQRankSum=-4.385;DP=786;Dels=0.00;FS=7.634;HaplotypeScore=0.0646;InbreedingCoeff=0.7208;MLEAC=118;MLEAF=0.472;MQ=59.66;MQ0=0;MQRankSum=0.070;QD=27.15;ReadPosRankSum=0.374	GT:AD:DP:GQ:PL	1/1:0,61:61:99:1866,183,0	0/0:11,0:11:33:0,33,334	1/1:0,13:13:39:377,39,0	0/0:32,0:32:96:0,96,985	0/0:11,0:11:33:0,33,339	0/0:14,0:14:42:0,42,434	0/0:12,0:12:36:0,36,367	1/1:0,1:1:3:32,3,0	1/1:0,1:1:3:31,3,0	1/1:0,13:13:39:395,39,0	./.:.:.:.:.	0/0:14,0:14:42:0,42,440	1/1:0,11:11:33:340,33,0	0/0:1,0:1:3:0,3,32	0/0:13,0:13:36:0,36,386	0/0:18,0:18:54:0,54,565	1/1:0,15:15:45:438,45,0	1/1:0,1:1:3:31,3,0	1/1:0,8:8:24:242,24,0	1/1:0,13:13:39:389,39,0	0/0:3,0:3:9:0,9,97	0/0:10,0:10:30:0,30,311	1/1:0,7:7:21:203,21,0	0/0:18,0:18:51:0,51,519	0/0:1,0:1:3:0,3,34	0/0:12,0:12:33:0,33,350	1/1:0,9:9:27:268,27,0	0/0:5,0:5:15:0,15,165	0/1:3,2:5:52:52,0,81	1/1:0,13:13:39:392,39,0	1/1:0,4:4:12:122,12,0	1/1:0,3:3:9:93,9,0	1/1:0,10:10:30:294,30,0	0/0:2,0:2:6:0,6,65	0/0:12,0:12:36:0,36,373	1/1:0,5:5:15:159,15,0	0/0:17,0:17:51:0,51,517	1/1:0,7:7:21:205,21,0	0/0:11,0:11:33:0,33,352	1/1:0,1:1:3:31,3,0	0/0:3,0:3:9:0,9,103	0/0:12,0:12:36:0,36,377	0/0:12,0:12:36:0,36,375	0/0:9,0:9:24:0,24,258	0/0:13,0:13:39:0,39,397	1/1:0,17:17:48:499,48,0	1/1:0,6:6:18:181,18,0	0/0:3,0:3:9:0,9,95	./.:.:.:.:.	1/1:0,4:4:12:125,12,0	1/1:0,1:1:3:32,3,0	1/1:0,2:2:6:55,6,0	1/1:0,5:5:15:154,15,0	0/0:3,0:3:9:0,9,89	0/0:6,0:6:18:0,18,186	./.:.:.:.:.	0/0:1,0:1:3:0,3,30	0/0:2,0:2:6:0,6,61	./.:.:.:.:.	1/1:0,4:4:12:120,12,0	1/1:0,3:3:9:96,9,0	./.:.:.:.:.	1/1:0,3:3:9:89,9,0	1/1:0,3:3:9:89,9,0	0/0:7,0:7:21:0,21,216	0/0:3,0:3:9:0,9,95	0/0:5,0:5:15:0,15,154	1/1:0,5:5:12:134,12,0	./.:.:.:.:.	0/0:2,0:2:6:0,6,64	1/1:0,4:4:12:117,12,0	1/1:0,1:1:3:30,3,0	./.:.:.:.:.	1/1:0,2:2:6:61,6,0	1/1:0,2:2:6:61,6,0	1/1:0,1:1:3:29,3,0	./.:.:.:.:.	1/1:0,2:2:6:64,6,0	0/0:1,0:1:3:0,3,31	0/0:6,0:6:18:0,18,192	./.:.:.:.:.	1/1:0,2:2:6:63,6,0	0/0:1,0:1:3:0,3,35	0/0:3,0:3:9:0,9,97	0/0:3,0:3:9:0,9,90	0/0:3,0:3:9:0,9,99	1/1:0,1:1:3:29,3,0	0/0:5,0:5:15:0,15,153	./.:.:.:.:.	0/0:3,0:3:9:0,9,97	1/1:0,1:1:3:33,3,0	1/1:0,3:3:9:80,9,0	1/1:0,4:4:12:120,12,0	0/0:2,0:2:6:0,6,59	0/0:6,0:6:18:0,18,181	1/1:0,2:2:6:60,6,0	0/1:3,5:8:63:117,0,63	1/1:0,2:2:6:61,6,0	./.:.:.:.:.	1/1:0,1:1:3:33,3,0	0/0:3,0:3:9:0,9,95	./.:.:.:.:.	0/0:3,0:3:9:0,9,92	1/1:0,1:1:3:33,3,0	1/1:0,1:1:3:31,3,0	1/1:0,3:3:9:93,9,0	0/0:4,0:4:12:0,12,130	0/0:7,0:7:21:0,21,215	1/1:0,5:5:15:159,15,0	0/0:3,0:3:9:0,9,93	0/1:3,6:9:62:140,0,62	1/1:0,5:5:15:161,15,0	0/0:9,0:9:24:0,24,250	1/1:0,3:3:9:90,9,0	0/0:2,0:2:6:0,6,67	1/1:0,5:5:15:151,15,0	0/0:4,0:4:12:0,12,123	0/0:2,0:2:6:0,6,62	1/1:0,5:5:15:155,15,0	1/1:0,3:3:9:92,9,0	1/1:0,3:3:9:96,9,0	1/1:0,5:5:15:147,15,0	1/1:0,5:5:15:153,15,0	0/1:1,3:4:20:76,0,20	1/1:0,3:3:9:90,9,0	0/0:4,0:4:12:0,12,126	0/0:6,0:6:18:0,18,189	0/0:2,0:2:3:0,3,45	1/1:0,1:1:3:32,3,0	0/0:2,0:2:3:0,3,45	0/0:1,0:1:3:0,3,32	0/0:3,0:3:9:0,9,94	0/0:7,0:7:12:0,12,167	0/0:5,0:5:12:0,12,137	0/0:4,0:4:9:0,9,107	1/1:0,10:10:18:238,18,0	0/0:23,0:23:69:0,69,775
chr0	159269180	.	T	G	18999.3	.	AC=192;AF=0.768;AN=250;BaseQRankSum=-3.200;DP=911;Dels=0.00;FS=1.277;HaplotypeScore=0.0757;InbreedingCoeff=0.6275;MLEAC=193;MLEAF=0.772;MQ=59.43;MQ0=1;MQRankSum=-0.748;QD=28.27;ReadPosRankSum=-0.719	GT:AD:DP:GQ:PL	1/1:0,64:64:99:1994,192,0	1/1:0,16:16:48:493,48,0	1/1:0,17:17:51:523,51,0	0/0:51,0:51:99:0,144,1540	1/1:0,14:14:42:424,42,0	1/1:0,9:9:24:261,24,0	1/1:0,18:18:54:533,54,0	./.:.:.:.:.	./.:.:.:.:.	1/1:0,15:15:45:456,45,0	./.:.:.:.:.	0/0:19,0:19:54:0,54,576	1/1:0,10:10:30:304,30,0	0/1:1,1:2:25:25,0,25	1/1:0,16:16:48:489,48,0	0/1:10,6:16:99:137,0,255	1/1:0,9:9:27:277,27,0	0/1:1,3:4:19:77,0,19	1/1:0,7:7:18:197,18,0	1/1:0,14:14:42:426,42,0	1/1:0,1:1:3:33,3,0	1/1:0,11:11:30:318,30,0	1/1:0,15:15:45:468,45,0	0/0:26,0:26:78:0,78,780	1/1:0,1:1:3:32,3,0	0/0:19,0:19:54:0,54,568	1/1:0,9:9:27:269,27,0	1/1:0,4:4:12:132,12,0	1/1:0,2:2:6:69,6,0	1/1:0,21:21:63:635,63,0	1/1:0,7:7:21:223,21,0	1/1:0,2:2:6:61,6,0	1/1:0,17:17:51:506,51,0	1/1:0,2:2:6:67,6,0	1/1:0,11:11:33:332,33,0	1/1:0,2:2:6:65,6,0	1/1:0,18:18:51:524,51,0	1/1:0,8:8:24:233,24,0	1/1:0,14:14:42:420,42,0	1/1:0,2:2:6:70,6,0	0/1:4,1:5:17:17,0,110	0/0:10,0:10:30:0,30,315	1/1:2,20:22:60:618,60,0	0/0:11,0:11:33:0,33,346	0/0:9,0:9:27:0,27,277	1/1:1,23:24:66:680,66,0	1/1:0,17:17:51:515,51,0	0/0:2,0:2:6:0,6,65	1/1:0,2:2:6:59,6,0	1/1:0,6:6:12:152,12,0	./.:.:.:.:.	./.:.:.:.:.	1/1:0,2:2:6:64,6,0	0/0:4,0:4:12:0,12,126	0/0:5,0:5:12:0,12,136	./.:.:.:.:.	0/0:1,0:1:3:0,3,31	0/0:6,0:6:18:0,18,193	./.:.:.:.:.	0/1:1,3:4:20:85,0,20	1/1:0,1:1:3:32,3,0	1/1:0,2:2:6:60,6,0	1/1:0,12:12:36:364,36,0	1/1:0,6:6:18:178,18,0	0/0:9,0:9:27:0,27,271	1/1:0,6:6:18:182,18,0	0/0:1,0:1:3:0,3,31	1/1:0,7:7:21:204,21,0	1/1:0,5:5:15:161,15,0	1/1:0,2:2:6:63,6,0	1/1:0,1:1:3:32,3,0	1/1:0,3:3:9:95,9,0	1/1:0,1:1:3:30,3,0	1/1:0,8:8:21:222,21,0	1/1:0,3:3:9:94,9,0	1/1:0,4:4:12:129,12,0	0/0:5,0:5:15:0,15,157	1/1:0,5:5:12:134,12,0	0/0:2,0:2:6:0,6,61	1/1:0,3:3:6:60,6,0	1/1:0,2:2:6:60,6,0	1/1:0,1:1:3:31,3,0	1/1:0,4:4:12:128,12,0	1/1:0,6:6:18:185,18,0	1/1:0,3:3:9:92,9,0	1/1:0,3:3:9:95,9,0	1/1:0,1:1:3:30,3,0	0/0:2,0:2:6:0,6,63	1/1:0,3:3:9:97,9,0	1/1:0,3:3:9:91,9,0	1/1:0,1:1:3:31,3,0	1/1:0,2:2:6:62,6,0	1/1:0,6:6:18:185,18,0	1/1:0,1:1:3:30,3,0	0/0:2,0:2:6:0,6,60	./.:.:.:.:.	0/1:1,4:5:16:103,0,16	1/1:0,2:2:6:60,6,0	./.:.:.:.:.	1/1:0,3:3:9:89,9,0	0/0:5,0:5:15:0,15,160	1/1:0,1:1:3:30,3,0	1/1:1,2:3:6:61,6,0	1/1:1,1:2:3:30,3,0	1/1:0,3:3:9:89,9,0	1/1:0,6:6:18:184,18,0	1/1:0,6:6:18:193,18,0	1/1:0,7:7:21:208,21,0	1/1:0,3:3:9:93,9,0	1/1:0,2:2:6:57,6,0	1/1:0,4:4:12:118,12,0	1/1:0,3:3:9:97,9,0	0/0:5,0:5:15:0,15,150	1/1:0,3:3:9:93,9,0	1/1:0,3:3:9:96,9,0	1/1:0,3:3:9:89,9,0	1/1:0,2:2:6:62,6,0	1/1:0,4:4:12:126,12,0	1/1:0,2:2:6:63,6,0	1/1:1,4:5:12:118,12,0	1/1:0,3:3:9:92,9,0	1/1:0,5:5:15:148,15,0	1/1:0,3:3:9:81,9,0	1/1:0,1:1:3:30,3,0	1/1:0,6:6:18:180,18,0	./.:.:.:.:.	1/1:0,8:8:24:245,24,0	0/0:6,0:6:18:0,18,187	1/1:0,2:2:6:64,6,0	./.:.:.:.:.	./.:.:.:.:.	0/0:3,0:3:9:0,9,91	0/0:5,0:5:9:0,9,120	0/0:5,0:5:9:0,9,106	0/0:6,0:6:12:0,12,151	1/1:0,7:7:15:182,15,0	0/0:20,0:20:60:0,60,665
chr0	159269188	.	G	C	20284.7	.	AC=190;AF=0.760;AN=250;BaseQRankSum=0.814;DP=927;Dels=0.00;FS=2.320;HaplotypeScore=0.0737;InbreedingCoeff=0.6519;MLEAC=193;MLEAF=0.772;MQ=59.42;MQ0=1;MQRankSum=2.045;QD=29.48;ReadPosRankSum=-0.981	GT:AD:DP:GQ:PL	1/1:0,65:65:99:2101,196,0	1/1:0,17:17:51:537,51,0	1/1:0,14:14:42:449,42,0	0/0:49,0:49:99:0,138,1497	1/1:0,12:12:36:379,36,0	1/1:0,8:8:24:255,24,0	1/1:0,18:18:54:560,54,0	./.:.:.:.:.	./.:.:.:.:.	1/1:0,15:15:45:469,45,0	./.:.:.:.:.	0/0:22,0:22:60:0,60,660	1/1:0,13:13:39:410,39,0	0/1:1,1:2:26:26,0,26	1/1:0,13:13:39:416,39,0	0/1:9,6:15:99:146,0,218	1/1:0,11:11:33:350,33,0	0/1:1,2:3:25:56,0,25	1/1:0,7:7:18:212,18,0	1/1:0,14:14:42:449,42,0	1/1:0,1:1:3:33,3,0	1/1:0,10:10:27:299,27,0	1/1:0,17:17:48:511,48,0	0/0:25,0:25:75:0,75,758	1/1:0,1:1:3:32,3,0	0/0:19,0:19:54:0,54,585	1/1:0,11:11:33:350,33,0	1/1:0,3:3:9:98,9,0	1/1:0,2:2:6:69,6,0	1/1:0,19:19:57:598,57,0	1/1:0,6:6:18:198,18,0	1/1:0,2:2:6:65,6,0	1/1:0,19:19:57:585,57,0	1/1:0,3:3:9:97,9,0	1/1:0,9:9:27:281,27,0	1/1:0,4:4:12:124,12,0	1/1:0,22:22:63:682,63,0	1/1:0,8:8:24:252,24,0	1/1:0,15:15:45:475,45,0	1/1:0,4:4:12:136,12,0	0/1:3,1:4:18:18,0,82	0/0:10,0:10:30:0,30,309	1/1:2,16:18:48:505,48,0	0/0:11,0:11:33:0,33,342	0/0:7,0:7:21:0,21,226	1/1:1,19:20:54:585,54,0	1/1:0,17:17:51:542,51,0	0/0:3,0:3:9:0,9,95	1/1:0,2:2:6:65,6,0	1/1:0,8:8:18:212,18,0	./.:.:.:.:.	./.:.:.:.:.	1/1:0,2:2:6:67,6,0	0/0:2,0:2:6:0,6,61	0/0:5,0:5:12:0,12,138	./.:.:.:.:.	0/0:1,0:1:3:0,3,30	0/0:6,0:6:18:0,18,190	./.:.:.:.:.	0/1:2,3:5:50:81,0,50	1/1:0,1:1:3:32,3,0	1/1:0,3:3:9:91,9,0	1/1:0,12:12:36:381,36,0	1/1:0,6:6:18:189,18,0	0/0:10,0:10:30:0,30,316	1/1:0,7:7:21:218,21,0	0/0:2,0:2:6:0,6,61	1/1:0,6:6:18:189,18,0	1/1:0,5:5:15:158,15,0	1/1:0,2:2:6:65,6,0	1/1:0,1:1:3:32,3,0	1/1:0,4:4:12:122,12,0	1/1:0,1:1:3:32,3,0	1/1:0,8:8:21:219,21,0	1/1:0,3:3:9:96,9,0	1/1:0,4:4:12:124,12,0	0/0:4,0:5:12:0,12,127	1/1:0,5:5:12:139,12,0	0/0:1,0:1:3:0,3,31	1/1:0,3:3:9:94,9,0	1/1:0,2:2:6:67,6,0	./.:.:.:.:.	1/1:0,4:4:12:136,12,0	1/1:0,6:6:18:189,18,0	1/1:0,4:4:12:127,12,0	1/1:0,3:3:9:89,9,0	1/1:0,1:1:3:32,3,0	0/0:3,0:3:9:0,9,96	1/1:0,4:4:12:121,12,0	1/1:0,3:3:9:94,9,0	1/1:0,2:2:6:61,6,0	1/1:0,3:3:9:96,9,0	1/1:0,6:6:18:189,18,0	1/1:0,1:1:3:32,3,0	0/0:1,0:1:3:0,3,31	./.:.:.:.:.	0/1:1,4:5:16:117,0,16	1/1:0,2:2:6:64,6,0	0/0:1,0:1:3:0,3,30	1/1:0,3:3:9:92,9,0	0/0:5,0:5:15:0,15,161	1/1:0,1:1:3:32,3,0	1/1:1,2:3:6:64,6,0	1/1:1,1:2:3:33,3,0	1/1:0,3:3:9:95,9,0	1/1:0,7:7:21:222,21,0	1/1:0,7:7:21:227,21,0	1/1:0,9:9:27:271,27,0	1/1:0,4:4:12:131,12,0	1/1:0,2:2:6:61,6,0	1/1:0,3:3:9:92,9,0	1/1:0,4:4:12:137,12,0	0/0:6,0:6:18:0,18,184	1/1:0,4:4:12:122,12,0	1/1:0,3:3:9:96,9,0	1/1:0,2:2:6:63,6,0	1/1:0,2:2:6:61,6,0	1/1:0,5:5:15:158,15,0	1/1:0,3:3:9:99,9,0	1/1:1,3:4:9:100,9,0	1/1:0,4:4:12:126,12,0	1/1:0,6:6:18:196,18,0	1/1:0,5:5:15:157,15,0	1/1:0,1:1:3:30,3,0	1/1:0,6:6:18:184,18,0	./.:.:.:.:.	1/1:0,9:9:27:290,27,0	0/0:6,0:6:18:0,18,195	1/1:0,3:3:9:94,9,0	./.:.:.:.:.	./.:.:.:.:.	0/0:3,0:3:9:0,9,94	0/0:5,0:5:9:0,9,121	0/0:5,0:5:12:0,12,140	0/0:6,0:6:12:0,12,153	1/1:0,7:7:18:192,18,0	0/0:20,0:20:60:0,60,675
chr0	159270069	.	A	T	1308.27	.	AC=28;AF=0.126;AN=222;BaseQRankSum=1.253;DP=447;Dels=0.00;FS=3.297;HaplotypeScore=0.1464;InbreedingCoeff=0.4257;MLEAC=22;MLEAF=0.099;MQ=59.86;MQ0=0;MQRankSum=0.614;QD=22.56;ReadPosRankSum=-2.366	GT:AD:DP:GQ:PL	0/0:21,0:21:63:0,63,663	0/0:13,0:13:36:0,36,381	0/0:9,0:9:27:0,27,275	0/0:32,0:32:90:0,90,947	1/1:0,6:6:18:182,18,0	0/0:4,0:4:12:0,12,117	1/1:0,5:5:15:148,15,0	0/0:2,0:2:6:0,6,63	./.:.:.:.:.	0/0:4,0:4:12:0,12,127	0/0:1,0:1:3:0,3,32	0/0:3,0:3:9:0,9,93	0/0:7,0:7:21:0,21,206	./.:.:.:.:.	1/1:0,13:13:39:404,39,0	0/1:3,1:4:17:17,0,76	0/0:3,0:3:9:0,9,96	0/0:1,0:1:3:0,3,32	0/0:1,0:1:3:0,3,30	0/0:1,0:1:3:0,3,29	./.:.:.:.:.	./.:.:1:.:.	0/0:7,0:7:15:0,15,184	0/0:6,0:6:15:0,15,169	0/0:1,0:1:3:0,3,32	0/0:4,0:4:12:0,12,117	0/0:10,0:10:30:0,30,304	./.:.:.:.:.	0/0:1,0:1:3:0,3,32	0/0:2,0:2:6:0,6,61	0/0:1,0:1:3:0,3,32	0/0:1,0:1:3:0,3,34	0/0:3,0:3:9:0,9,94	0/1:1,1:2:25:25,0,26	1/1:0,4:4:12:124,12,0	0/0:3,0:3:9:0,9,89	0/0:10,0:10:27:0,27,294	0/0:3,0:3:6:0,6,75	1/1:0,8:8:24:250,24,0	0/0:1,0:1:3:0,3,25	0/0:3,0:3:9:0,9,97	0/0:10,0:10:30:0,30,300	0/0:13,0:13:36:0,36,387	0/0:2,0:2:6:0,6,64	0/0:9,0:9:21:0,21,241	0/0:3,0:3:6:0,6,74	0/0:7,0:7:21:0,21,226	0/0:3,0:3:9:0,9,100	0/0:1,0:1:3:0,3,31	./.:.:.:.:.	0/0:4,0:4:12:0,12,122	0/0:2,0:2:6:0,6,61	0/0:4,0:4:9:0,9,106	0/0:1,0:1:3:0,3,31	0/0:4,0:4:12:0,12,128	1/1:0,1:1:3:31,3,0	0/0:1,0:1:3:0,3,32	0/0:5,0:5:15:0,15,157	0/0:2,0:2:6:0,6,53	0/0:5,0:5:15:0,15,149	0/0:5,0:5:15:0,15,156	0/0:5,0:5:15:0,15,156	0/0:3,0:3:9:0,9,92	0/0:5,0:5:15:0,15,156	0/0:5,0:5:15:0,15,150	1/1:0,5:5:15:153,15,0	0/0:2,0:2:6:0,6,63	./.:.:.:.:.	./.:.:.:.:.	./.:.:.:.:.	./.:.:.:.:.	0/0:1,0:1:3:0,3,31	0/0:1,0:1:3:0,3,31	0/0:3,0:3:9:0,9,89	0/0:4,0:4:12:0,12,120	0/0:2,0:2:6:0,6,58	0/0:2,0:2:6:0,6,64	./.:.:.:.:.	0/0:1,0:1:3:0,3,31	0/0:3,0:3:6:0,6,75	0/0:1,0:1:3:0,3,32	./.:.:.:.:.	1/1:0,1:1:3:31,3,0	0/0:1,0:1:3:0,3,32	0/0:5,0:5:15:0,15,147	0/0:1,0:1:3:0,3,30	./.:.:.:.:.	0/0:2,0:2:6:0,6,59	0/0:5,0:5:15:0,15,151	1/1:0,3:3:9:89,9,0	0/0:1,0:1:3:0,3,32	./.:.:.:.:.	0/0:2,0:2:6:0,6,63	./.:.:.:.:.	0/0:2,0:2:6:0,6,63	0/0:1,0:1:3:0,3,31	0/0:2,0:2:6:0,6,59	0/0:1,0:1:3:0,3,27	0/0:1,0:1:3:0,3,30	0/0:2,0:2:6:0,6,61	./.:.:.:.:.	1/1:0,1:1:3:31,3,0	1/1:0,2:2:6:63,6,0	0/0:2,0:2:6:0,6,67	./.:.:.:.:.	0/0:6,0:6:15:0,15,168	0/0:4,0:4:12:0,12,126	./.:.:.:.:.	0/0:2,0:2:6:0,6,59	0/0:2,0:2:6:0,6,61	0/0:5,0:5:12:0,12,137	0/0:2,0:2:6:0,6,59	0/0:4,0:4:12:0,12,125	0/0:2,0:2:6:0,6,61	1/1:0,2:2:6:63,6,0	0/0:3,0:3:9:0,9,92	1/1:0,1:1:3:32,3,0	0/0:4,0:4:12:0,12,122	./.:.:.:.:.	0/0:5,0:5:15:0,15,149	0/0:7,0:7:21:0,21,209	0/0:2,0:2:6:0,6,65	0/0:2,0:2:6:0,6,59	./.:.:.:.:.	./.:.:.:.:.	0/0:2,0:2:6:0,6,59	0/0:5,0:5:15:0,15,152	0/0:2,0:2:6:0,6,63	0/0:1,0:1:3:0,3,32	0/0:2,0:2:3:0,3,45	./.:.:.:.:.	0/0:4,0:4:6:0,6,89	./.:.:.:.:.	./.:.:.:.:.	./.:.:.:.:.	./.:.:.:.:.	0/0:17,0:17:51:0,51,574
chr0	159271716	.	G	A	3405.12	.	AC=50;AF=0.191;AN=262;BaseQRankSum=-4.618;DP=889;Dels=0.00;FS=2.498;HaplotypeScore=0.1362;InbreedingCoeff=0.6806;MLEAC=47;MLEAF=0.179;MQ=59.88;MQ0=0;MQRankSum=-0.153;QD=24.50;ReadPosRankSum=-0.942	GT:AD:DP:GQ:PL	0/0:41,0:41:99:0,123,1321	0/0:17,0:17:45:0,45,494	0/0:18,0:18:48:0,48,516	0/0:37,0:37:99:0,111,1167	0/0:14,0:14:42:0,42,431	0/0:10,0:10:30:0,30,314	0/0:14,0:14:39:0,39,428	0/0:5,0:5:15:0,15,160	1/1:0,2:2:6:65,6,0	0/0:15,0:15:45:0,45,482	0/0:2,0:2:6:0,6,65	0/0:9,0:9:24:0,24,267	0/0:6,0:6:18:0,18,190	0/0:4,0:4:12:0,12,137	0/0:20,0:20:57:0,57,629	0/0:9,0:9:24:0,24,266	0/0:20,0:20:57:0,57,605	0/0:5,0:5:15:0,15,158	0/0:7,0:7:18:0,18,202	1/1:0,6:6:12:148,12,0	0/0:4,0:4:12:0,12,132	0/0:13,0:13:36:0,36,390	1/1:0,8:8:24:238,24,0	0/0:20,0:20:60:0,60,635	0/0:3,0:3:9:0,9,97	0/0:22,0:22:66:0,66,707	0/0:19,0:19:54:0,54,582	0/0:1,0:1:3:0,3,35	0/0:2,0:2:6:0,6,71	0/0:15,0:15:42:0,42,457	0/0:6,0:6:18:0,18,199	0/0:3,0:3:9:0,9,106	0/0:4,0:4:12:0,12,125	0/0:3,0:3:9:0,9,100	0/0:16,0:16:45:0,45,486	0/0:3,0:3:9:0,9,97	0/0:17,0:17:45:0,45,498	0/0:6,0:6:18:0,18,191	0/0:10,0:10:30:0,30,308	0/0:5,0:5:15:0,15,161	0/0:7,0:7:21:0,21,212	0/0:9,0:9:24:0,24,268	0/0:12,0:12:27:0,27,323	0/0:18,0:18:42:0,42,496	1/1:0,17:17:51:511,51,0	0/0:13,0:13:39:0,39,405	0/0:9,0:9:27:0,27,275	1/1:0,6:6:18:187,18,0	0/0:1,0:1:3:0,3,32	0/0:5,0:5:12:0,12,142	1/1:0,2:2:6:57,6,0	0/0:1,0:1:3:0,3,32	0/0:4,0:4:12:0,12,124	./.:.:.:.:.	0/1:1,3:4:19:74,0,19	0/0:3,0:3:9:0,9,95	1/1:0,5:5:15:150,15,0	1/1:0,4:4:12:121,12,0	0/0:5,0:5:15:0,15,149	1/1:0,2:2:6:64,6,0	0/0:2,0:2:6:0,6,63	0/0:4,0:4:12:0,12,124	0/0:6,0:6:15:0,15,173	0/0:5,0:5:15:0,15,160	0/0:3,0:3:9:0,9,98	0/0:11,0:11:33:0,33,348	./.:.:.:.:.	0/0:8,0:8:24:0,24,252	0/0:5,0:5:15:0,15,158	0/0:1,0:1:3:0,3,32	0/0:1,0:1:3:0,3,32	0/0:5,0:5:15:0,15,151	1/1:0,6:6:18:179,18,0	1/1:0,4:4:12:118,12,0	1/1:0,5:5:15:151,15,0	1/1:0,4:4:12:120,12,0	0/0:4,0:4:9:0,9,107	1/1:0,1:1:3:30,3,0	1/1:0,1:1:3:30,3,0	0/0:2,0:2:6:0,6,65	./.:.:.:.:.	0/0:1,0:1:3:0,3,32	0/0:3,0:3:9:0,9,98	1/1:0,9:9:21:239,21,0	0/0:2,0:2:6:0,6,61	0/0:6,0:6:18:0,18,191	0/0:5,0:5:15:0,15,159	0/0:3,0:3:9:0,9,97	0/0:4,0:4:12:0,12,122	0/0:5,0:5:15:0,15,158	0/0:3,0:3:9:0,9,94	0/0:2,0:2:6:0,6,63	0/0:4,0:4:12:0,12,128	0/0:5,0:5:15:0,15,159	0/0:3,0:3:9:0,9,95	0/0:1,0:1:3:0,3,32	0/0:5,0:5:15:0,15,161	0/0:3,0:3:9:0,9,92	./.:.:.:.:.	0/0:2,0:2:6:0,6,61	0/0:3,0:3:9:0,9,96	0/0:2,0:2:6:0,6,65	0/0:1,0:1:3:0,3,32	1/1:0,5:5:15:154,15,0	1/1:0,2:2:6:62,6,0	1/1:0,7:7:21:209,21,0	0/0:5,0:5:15:0,15,165	0/1:5,1:6:14:14,0,135	0/0:2,0:2:6:0,6,63	0/0:1,0:1:3:0,3,32	0/0:11,0:11:33:0,33,342	0/0:2,0:2:6:0,6,65	0/0:9,0:9:27:0,27,285	0/0:7,0:7:21:0,21,215	0/0:1,0:1:3:0,3,32	0/0:4,0:4:12:0,12,122	0/0:3,0:3:6:0,6,77	0/0:7,0:7:21:0,21,221	1/1:0,3:3:9:86,9,0	0/0:1,0:1:3:0,3,32	1/1:0,8:8:21:227,21,0	1/1:0,8:8:24:235,24,0	0/0:8,0:8:24:0,24,258	1/1:0,8:8:24:235,24,0	0/0:1,0:1:3:0,3,31	0/0:8,0:8:24:0,24,245	0/0:1,0:1:3:0,3,31	1/1:0,6:6:18:181,18,0	./.:.:.:.:.	0/0:4,0:4:6:0,6,89	0/0:3,0:3:6:0,6,76	./.:.:.:.:.	0/0:2,0:2:3:0,3,45	0/0:6,0:6:9:0,9,134	0/0:2,0:2:3:0,3,45	0/0:2,0:2:3:0,3,45	0/0:28,0:28:84:0,84,950
chr0	159272052	.	G	A	23855.7	.	AC=195;AF=0.728;AN=268;BaseQRankSum=-1.585;DP=1167;Dels=0.00;FS=0.462;HaplotypeScore=0.0951;InbreedingCoeff=0.7669;MLEAC=195;MLEAF=0.728;MQ=59.84;MQ0=0;MQRankSum=0.102;QD=28.85;ReadPosRankSum=2.292	GT:AD:DP:GQ:PL	1/1:0,64:64:99:2044,192,0	0/0:32,0:32:90:0,90,966	0/0:19,0:19:57:0,57,596	1/1:0,41:41:99:1271,123,0	1/1:0,17:17:48:497,48,0	1/1:0,28:28:69:774,69,0	1/1:0,21:21:60:634,60,0	1/1:0,2:2:6:70,6,0	0/0:4,0:4:12:0,12,125	1/1:0,17:17:45:500,45,0	1/1:0,2:2:6:61,6,0	0/0:22,0:22:66:0,66,702	1/1:0,7:7:21:213,21,0	1/1:0,2:2:6:65,6,0	1/1:0,25:25:75:784,75,0	1/1:0,27:27:81:825,81,0	1/1:0,23:23:69:701,69,0	1/1:0,6:6:18:189,18,0	1/1:0,8:8:21:233,21,0	0/0:9,0:9:27:0,27,274	1/1:0,2:2:6:61,6,0	1/1:0,18:18:51:555,51,0	0/0:20,0:20:57:0,57,596	0/0:21,0:21:63:0,63,655	1/1:0,3:3:9:98,9,0	1/1:0,23:23:66:699,66,0	1/1:0,14:14:42:421,42,0	1/1:0,4:4:12:128,12,0	1/1:0,2:2:6:59,6,0	1/1:0,31:31:93:956,93,0	1/1:0,6:6:18:187,18,0	1/1:0,4:4:12:131,12,0	1/1:0,25:25:72:756,72,0	./.:.:.:.:.	1/1:0,22:22:63:670,63,0	1/1:0,5:5:15:150,15,0	0/0:17,0:17:45:0,45,495	1/1:0,11:11:33:342,33,0	1/1:0,19:19:51:559,51,0	1/1:0,5:5:15:160,15,0	1/1:0,11:11:33:347,33,0	1/1:0,11:11:33:337,33,0	0/0:9,0:9:24:0,24,266	0/0:24,0:24:69:0,69,731	0/0:16,0:16:48:0,48,493	1/1:0,22:22:66:681,66,0	0/0:9,0:9:27:0,27,279	0/0:9,0:9:21:0,21,216	1/1:0,2:2:6:59,6,0	1/1:0,5:5:15:151,15,0	0/0:1,0:1:3:0,3,30	1/1:0,1:1:3:29,3,0	1/1:0,7:7:18:198,18,0	1/1:0,3:3:9:87,9,0	0/1:2,3:5:49:74,0,49	1/1:0,5:5:15:156,15,0	0/0:5,0:5:12:0,12,137	0/0:8,0:8:21:0,21,235	1/1:0,1:1:3:33,3,0	0/0:5,0:5:15:0,15,150	1/1:0,5:5:15:146,15,0	1/1:0,3:3:9:90,9,0	1/1:0,11:11:27:305,27,0	1/1:0,4:4:12:128,12,0	1/1:0,5:5:15:161,15,0	1/1:0,9:9:27:280,27,0	1/1:0,1:1:3:32,3,0	1/1:0,4:4:12:121,12,0	1/1:0,2:2:6:61,6,0	1/1:0,1:1:3:32,3,0	1/1:0,3:3:9:89,9,0	0/0:3,0:3:9:0,9,99	0/0:2,0:2:6:0,6,64	0/0:7,0:7:21:0,21,212	0/0:6,0:6:18:0,18,185	0/0:5,0:5:12:0,12,135	1/1:0,2:2:6:61,6,0	0/0:2,0:2:6:0,6,58	0/0:3,0:3:9:0,9,90	0/0:9,0:9:21:0,21,245	0/0:2,0:2:6:0,6,62	1/1:0,3:3:9:90,9,0	1/1:0,4:4:12:122,12,0	0/0:7,0:7:21:0,21,208	1/1:0,3:3:9:97,9,0	1/1:0,4:4:12:126,12,0	1/1:0,7:7:21:210,21,0	1/1:0,2:2:6:60,6,0	1/1:0,6:6:18:186,18,0	1/1:0,7:7:21:221,21,0	1/1:0,3:3:9:92,9,0	./.:.:.:.:.	1/1:0,1:1:3:30,3,0	1/1:0,2:2:6:66,6,0	1/1:0,2:2:6:61,6,0	1/1:0,1:1:3:31,3,0	1/1:0,6:6:18:197,18,0	1/1:0,5:5:15:153,15,0	1/1:0,3:3:9:91,9,0	1/1:0,1:1:3:32,3,0	1/1:0,8:8:24:256,24,0	1/1:0,1:1:3:32,3,0	1/1:0,5:5:15:143,15,0	0/0:2,0:2:6:0,6,62	0/0:2,0:2:6:0,6,64	0/0:7,0:7:21:0,21,221	1/1:0,5:5:15:167,15,0	1/1:0,8:8:24:245,24,0	1/1:0,3:3:9:93,9,0	1/1:0,3:3:9:95,9,0	1/1:0,6:6:18:180,18,0	1/1:0,3:3:9:96,9,0	1/1:0,10:10:30:307,30,0	1/1:0,12:12:36:372,36,0	1/1:0,2:2:6:62,6,0	1/1:0,4:4:12:122,12,0	1/1:0,6:6:18:183,18,0	1/1:0,3:3:9:87,9,0	0/0:3,0:3:9:0,9,94	1/1:0,5:5:15:157,15,0	0/1:7,1:8:6:6,0,199	0/0:7,0:7:21:0,21,221	1/1:0,3:3:9:95,9,0	0/1:11,2:13:12:12,0,282	1/1:0,10:10:30:296,30,0	1/1:0,6:6:18:184,18,0	1/1:0,7:7:21:212,21,0	0/0:4,0:4:12:0,12,124	1/1:0,6:6:18:187,18,0	1/1:0,2:2:3:45,3,0	1/1:0,7:7:18:201,18,0	0/0:9,0:9:18:0,18,228	1/1:0,4:4:6:89,6,0	1/1:0,6:6:12:152,12,0	./.:.:.:.:.	1/1:0,4:4:6:75,6,0	0/0:30,0:30:87:0,87,994
chr0	159272985	.	G	A	12005.9	.	AC=65;AF=0.243;AN=268;BaseQRankSum=-7.953;DP=1475;Dels=0.00;FS=3.085;HaplotypeScore=0.1476;InbreedingCoeff=0.7867;MLEAC=64;MLEAF=0.239;MQ=59.78;MQ0=0;MQRankSum=1.161;QD=27.73;ReadPosRankSum=-0.247	GT:AD:DP:GQ:PL	1/1:0,91:91:99:2844,274,0	0/0:22,1:23:28:0,28,616	0/0:26,0:26:78:0,78,824	1/1:0,73:73:99:2212,219,0	0/0:26,0:26:72:0,72,788	0/0:32,0:32:96:0,96,1025	0/0:36,0:36:99:0,108,1123	1/1:0,3:3:9:92,9,0	0/0:4,0:4:12:0,12,127	0/0:21,0:21:63:0,63,660	0/0:6,0:6:18:0,18,199	0/0:22,0:22:66:0,66,718	1/1:0,17:17:48:512,48,0	0/0:2,0:2:6:0,6,68	0/0:32,0:32:87:0,87,979	0/0:40,0:40:99:0,111,1202	1/1:0,21:21:63:655,63,0	0/1:3,1:4:19:19,0,83	0/0:16,0:16:39:0,39,450	0/0:24,0:24:69:0,69,754	0/0:6,0:6:18:0,18,201	0/0:42,0:42:99:0,126,1325	0/0:29,0:29:78:0,78,879	0/0:21,0:21:63:0,63,666	0/0:5,0:5:15:0,15,165	0/0:20,0:20:51:0,51,594	1/1:0,14:14:39:415,39,0	0/0:4,0:4:12:0,12,132	1/1:0,2:2:6:66,6,0	1/1:0,17:17:51:519,51,0	1/1:0,9:9:27:287,27,0	1/1:0,4:4:12:130,12,0	1/1:0,42:42:99:1218,123,0	0/0:5,0:5:15:0,15,166	0/0:25,0:25:75:0,75,808	0/1:7,2:9:33:33,0,208	0/0:24,0:24:66:0,66,729	0/0:20,0:20:54:0,54,591	0/0:14,0:14:42:0,42,444	1/1:0,4:4:12:119,12,0	1/1:0,10:10:30:317,30,0	0/0:18,0:18:51:0,51,569	0/0:25,0:25:69:0,69,765	0/0:29,0:29:87:0,87,927	0/0:28,0:28:84:0,84,895	0/0:19,0:19:57:0,57,595	0/0:19,0:19:54:0,54,584	0/0:3,0:4:9:0,9,103	1/1:0,7:7:15:183,15,0	0/0:11,0:11:30:0,30,345	./.:.:.:.:.	0/0:7,0:7:21:0,21,226	0/0:6,0:6:18:0,18,198	0/0:5,0:5:15:0,15,158	0/0:9,0:9:27:0,27,277	0/0:7,0:7:21:0,21,221	0/0:9,0:9:21:0,21,244	0/0:7,0:7:18:0,18,206	0/0:2,0:2:6:0,6,62	0/0:7,0:7:21:0,21,230	1/1:0,7:7:18:201,18,0	1/1:0,2:2:6:55,6,0	1/1:0,14:14:39:415,39,0	1/1:0,3:3:9:95,9,0	0/0:9,0:9:24:0,24,263	0/0:7,0:7:21:0,21,224	0/0:6,0:6:18:0,18,196	1/1:0,11:11:33:335,33,0	1/1:0,4:4:12:120,12,0	0/0:3,0:3:9:0,9,92	0/0:3,0:3:9:0,9,90	0/0:8,0:8:24:0,24,251	0/0:3,0:3:9:0,9,100	0/0:7,0:7:21:0,21,226	0/0:8,0:8:18:0,18,219	0/0:4,0:4:12:0,12,132	0/0:4,0:4:9:0,9,106	0/0:5,0:5:12:0,12,141	./.:.:.:.:.	0/0:1,0:1:3:0,3,33	0/0:1,0:1:3:0,3,34	0/0:6,0:6:18:0,18,188	0/0:1,0:1:3:0,3,32	0/0:6,0:6:18:0,18,195	0/0:4,0:4:12:0,12,126	0/0:6,0:6:18:0,18,166	0/0:1,0:1:3:0,3,32	0/0:14,1:15:15:0,15,422	1/1:0,3:3:9:89,9,0	0/0:5,0:5:15:0,15,164	1/1:0,4:4:12:120,12,0	1/1:0,5:5:15:153,15,0	1/1:0,5:5:15:150,15,0	0/0:2,0:2:6:0,6,62	0/0:1,0:1:3:0,3,32	1/1:0,3:3:9:92,9,0	0/1:4,8:12:94:208,0,94	1/1:0,4:4:12:125,12,0	0/0:2,0:2:6:0,6,64	1/1:0,6:6:18:185,18,0	0/0:14,0:14:42:0,42,442	0/0:4,0:4:9:0,9,110	0/0:3,0:3:9:0,9,95	0/0:3,0:3:9:0,9,98	0/0:7,0:7:21:0,21,230	0/0:8,0:8:24:0,24,262	0/0:4,0:4:9:0,9,93	0/0:14,0:14:30:0,30,376	1/1:0,7:7:18:179,18,0	0/0:9,0:9:27:0,27,277	0/0:5,0:5:12:0,12,143	1/1:0,7:7:18:178,18,0	0/0:5,0:5:15:0,15,161	1/1:0,5:5:15:153,15,0	0/0:4,0:4:12:0,12,125	1/1:0,4:4:12:123,12,0	0/0:2,0:2:6:0,6,66	0/0:3,0:3:9:0,9,100	0/0:6,0:6:18:0,18,189	0/0:1,0:1:3:0,3,29	0/0:12,0:12:33:0,33,375	0/0:10,0:10:30:0,30,316	0/0:9,0:9:27:0,27,284	0/0:4,0:4:12:0,12,125	0/0:7,0:7:15:0,15,183	0/0:2,0:2:6:0,6,62	0/0:6,0:6:18:0,18,192	0/0:4,0:4:12:0,12,129	0/0:4,0:4:12:0,12,126	./.:.:.:.:.	0/0:2,0:2:6:0,6,64	0/0:2,0:2:3:0,3,45	0/0:1,0:1:3:0,3,33	0/0:3,0:3:6:0,6,76	0/0:4,0:4:9:0,9,109	0/0:4,0:4:9:0,9,104	0/0:21,0:21:63:0,63,716
chr0	159273406	.	A	G	4232.21	.	AC=48;AF=0.186;AN=258;BaseQRankSum=2.043;DP=1302;Dels=0.00;FS=5.452;HaplotypeScore=0.1087;InbreedingCoeff=0.7659;MLEAC=42;MLEAF=0.163;MQ=59.74;MQ0=0;MQRankSum=-0.622;QD=26.62;ReadPosRankSum=-0.260	GT:AD:DP:GQ:PL	0/0:95,0:95:99:0,286,2997	0/0:26,0:26:75:0,75,781	0/0:27,0:27:75:0,75,797	0/0:54,0:54:99:0,162,1635	0/0:15,0:15:45:0,45,459	0/0:20,0:20:60:0,60,629	0/0:21,0:21:60:0,60,637	0/0:8,0:8:24:0,24,262	1/1:0,1:1:3:32,3,0	0/0:17,0:18:51:0,51,527	0/0:6,0:6:18:0,18,187	0/0:26,0:26:78:0,78,795	0/0:14,0:14:39:0,39,427	./.:.:.:.:.	0/0:16,0:16:45:0,45,475	0/0:27,0:27:78:0,78,817	0/0:30,0:30:90:0,90,898	0/0:5,0:5:15:0,15,155	0/0:20,0:20:48:0,48,552	1/1:0,12:12:36:368,36,0	0/0:3,0:3:9:0,9,97	0/0:20,0:20:60:0,60,592	1/1:0,24:24:66:713,66,0	0/0:24,0:24:72:0,72,725	0/0:5,0:5:15:0,15,162	0/0:27,0:27:81:0,81,823	0/0:16,0:16:48:0,48,486	0/0:3,0:3:9:0,9,95	0/0:3,0:3:9:0,9,96	0/0:24,0:24:72:0,72,730	0/0:7,0:7:21:0,21,220	0/0:6,0:6:18:0,18,191	0/0:36,0:36:99:0,108,1101	0/0:1,0:1:3:0,3,32	0/0:16,0:16:45:0,45,488	0/0:10,0:10:30:0,30,311	0/0:22,0:22:57:0,57,640	0/0:14,0:14:36:0,36,400	0/0:14,0:14:42:0,42,434	0/0:8,0:8:24:0,24,247	0/0:11,0:11:27:0,27,283	0/0:24,0:24:69:0,69,742	0/0:20,1:21:60:0,60,600	0/0:23,0:23:63:0,63,685	1/1:0,21:21:60:640,60,0	0/0:13,0:13:36:0,36,390	0/0:17,0:17:48:0,48,519	1/1:0,5:5:15:166,15,0	0/0:2,0:2:6:0,6,62	0/0:6,0:6:18:0,18,182	1/1:0,2:2:6:61,6,0	0/0:4,0:4:12:0,12,118	0/0:8,0:8:24:0,24,249	0/0:4,0:4:12:0,12,120	0/1:5,1:6:13:13,0,138	0/0:6,0:6:18:0,18,187	1/1:0,3:3:9:97,9,0	./.:.:.:.:.	0/0:4,0:4:12:0,12,129	1/1:0,7:7:21:227,21,0	0/0:6,0:6:18:0,18,191	0/0:4,0:4:12:0,12,118	0/0:11,0:11:33:0,33,332	0/0:5,0:5:15:0,15,157	0/0:4,0:4:12:0,12,121	0/0:5,0:5:12:0,12,122	0/0:3,0:3:9:0,9,92	0/0:3,0:3:9:0,9,94	0/0:4,0:4:12:0,12,119	0/0:1,0:1:3:0,3,30	./.:.:.:.:.	0/0:3,0:3:9:0,9,96	1/1:0,2:2:6:63,6,0	1/1:0,6:6:18:193,18,0	1/1:0,5:5:15:152,15,0	1/1:0,8:8:24:250,24,0	0/0:2,0:2:6:0,6,60	1/1:0,8:8:24:258,24,0	1/1:0,1:1:3:31,3,0	./.:.:.:.:.	1/1:0,1:1:3:32,3,0	0/0:3,0:3:6:0,6,75	0/0:4,0:4:12:0,12,124	1/1:0,6:6:18:191,18,0	0/0:1,0:1:3:0,3,31	0/0:3,0:3:9:0,9,97	0/0:4,0:4:9:0,9,105	0/0:9,0:9:27:0,27,280	0/0:4,0:4:12:0,12,120	0/0:6,0:6:18:0,18,192	0/0:4,0:4:12:0,12,124	0/0:6,0:6:18:0,18,184	0/0:3,0:3:9:0,9,94	0/0:1,0:1:3:0,3,31	0/0:5,0:5:9:0,9,121	0/0:6,0:6:18:0,18,181	0/0:7,0:7:21:0,21,219	0/0:3,0:3:9:0,9,96	0/0:3,0:3:9:0,9,97	0/0:5,0:5:15:0,15,159	0/0:4,0:4:12:0,12,126	./.:.:.:.:.	0/0:2,0:2:6:0,6,63	1/1:0,5:5:15:159,15,0	1/1:0,3:3:9:97,9,0	1/1:0,4:4:12:127,12,0	0/0:8,0:8:24:0,24,243	0/0:12,0:12:36:0,36,367	0/0:4,0:4:12:0,12,126	0/0:10,0:10:30:0,30,296	0/0:8,0:8:24:0,24,237	0/0:4,0:4:12:0,12,128	0/0:9,0:9:27:0,27,281	0/0:7,0:7:21:0,21,214	0/0:6,0:6:18:0,18,185	0/0:8,0:8:24:0,24,252	0/0:3,0:3:9:0,9,93	0/0:7,0:7:21:0,21,201	1/1:0,9:9:27:283,27,0	0/0:4,0:4:12:0,12,124	0/1:2,4:6:30:111,0,30	1/1:0,4:4:12:124,12,0	0/0:14,0:14:42:0,42,428	1/1:0,8:8:24:256,24,0	0/0:11,0:11:33:0,33,330	0/0:8,0:8:24:0,24,246	0/0:4,0:4:12:0,12,118	1/1:0,2:2:6:63,6,0	0/0:5,0:5:15:0,15,158	0/0:5,0:5:9:0,9,120	./.:.:.:.:.	./.:.:.:.:.	0/0:4,0:5:9:0,9,103	0/0:2,0:2:3:0,3,45	0/0:3,0:3:6:0,6,76	./.:.:.:.:.	0/0:31,0:31:93:0,93,1036
chr0	159273570	.	C	T	2196.61	.	AC=26;AF=0.097;AN=268;BaseQRankSum=3.160;DP=1107;Dels=0.00;FS=0.000;HaplotypeScore=0.0915;InbreedingCoeff=0.4744;MLEAC=22;MLEAF=0.082;MQ=59.16;MQ0=0;MQRankSum=-0.313;QD=21.33;ReadPosRankSum=-0.746	GT:AD:DP:GQ:PL	0/0:72,0:72:99:0,216,2224	0/0:14,0:15:42:0,42,428	0/0:22,0:22:63:0,63,649	0/0:35,0:35:99:0,105,1028	0/0:15,0:15:39:0,39,408	0/0:13,0:13:36:0,36,376	0/0:28,0:28:84:0,84,838	0/0:3,0:3:9:0,9,97	0/0:2,0:2:6:0,6,54	0/0:17,0:17:51:0,51,515	0/0:5,0:5:15:0,15,145	0/0:19,0:19:57:0,57,574	0/0:15,0:15:42:0,42,439	0/1:2,1:3:23:23,0,46	0/0:12,0:12:36:0,36,350	0/1:10,14:24:99:354,0,219	0/0:31,0:31:93:0,93,929	0/1:3,1:4:20:20,0,83	0/0:15,0:15:45:0,45,459	0/0:21,0:21:63:0,63,624	0/0:5,0:5:15:0,15,158	0/0:23,0:23:69:0,69,679	0/0:27,0:27:72:0,72,763	0/0:25,0:25:69:0,69,744	0/0:3,0:3:9:0,9,96	1/1:0,21:21:63:656,63,0	0/0:17,0:17:48:0,48,498	0/0:2,0:2:6:0,6,64	0/0:3,0:3:9:0,9,93	0/0:17,0:17:48:0,48,499	0/0:11,0:11:33:0,33,346	0/0:2,0:2:6:0,6,59	0/0:18,0:18:39:0,39,421	0/0:7,0:7:21:0,21,201	0/0:18,0:18:51:0,51,512	1/1:1,5:6:15:162,15,0	0/0:18,0:18:48:0,48,519	0/0:14,0:14:42:0,42,406	0/0:13,0:13:33:0,33,357	0/0:2,0:2:6:0,6,58	0/0:8,0:8:24:0,24,248	1/1:0,10:10:27:296,27,0	0/0:15,0:15:39:0,39,410	0/0:22,0:22:66:0,66,665	0/0:19,0:19:48:0,48,519	0/0:11,0:11:33:0,33,332	0/0:14,0:14:42:0,42,426	0/0:6,0:6:18:0,18,195	./.:.:.:.:.	0/0:4,0:4:12:0,12,124	0/0:1,0:1:3:0,3,29	0/0:3,0:3:9:0,9,92	0/0:1,0:1:3:0,3,25	1/1:0,2:2:6:64,6,0	0/0:3,0:3:9:0,9,88	0/0:5,0:5:15:0,15,150	0/0:4,0:4:12:0,12,120	0/0:1,0:1:3:0,3,31	0/0:1,0:1:3:0,3,30	0/0:8,0:8:24:0,24,243	0/0:5,0:5:15:0,15,153	0/0:3,0:3:9:0,9,88	0/0:6,0:6:18:0,18,176	0/0:3,0:3:9:0,9,88	1/1:0,2:2:6:65,6,0	0/0:2,0:2:3:0,3,32	1/1:0,2:2:6:65,6,0	0/0:4,0:4:12:0,12,118	0/0:8,0:8:18:0,18,198	0/0:2,0:2:6:0,6,64	0/0:3,0:3:9:0,9,95	0/0:2,0:2:6:0,6,63	0/0:2,0:2:6:0,6,61	0/0:1,0:1:3:0,3,31	0/0:8,0:8:24:0,24,241	0/0:2,0:2:6:0,6,61	0/0:4,0:4:12:0,12,122	0/0:1,0:1:3:0,3,31	0/0:2,0:2:6:0,6,59	0/0:1,0:1:3:0,3,32	0/0:4,0:4:12:0,12,115	0/0:2,0:2:6:0,6,58	0/0:5,0:5:15:0,15,153	0/0:2,0:2:6:0,6,61	0/0:1,0:1:3:0,3,30	0/0:8,0:8:24:0,24,223	0/0:5,0:5:15:0,15,153	0/1:2,8:10:5:205,0,5	0/0:4,0:4:12:0,12,124	0/0:8,0:8:24:0,24,241	0/0:6,0:6:18:0,18,175	0/0:3,0:3:9:0,9,90	0/0:4,0:4:12:0,12,125	0/0:1,0:1:3:0,3,32	1/1:0,1:1:3:32,3,0	0/0:1,0:1:3:0,3,32	1/1:0,2:2:6:63,6,0	0/0:3,0:3:9:0,9,93	1/1:0,2:2:6:63,6,0	0/0:2,0:2:6:0,6,59	1/1:0,8:8:24:248,24,0	0/0:1,0:1:3:0,3,30	0/0:1,0:1:3:0,3,32	0/0:3,0:3:9:0,9,92	./.:.:.:.:.	0/0:6,0:6:18:0,18,184	0/0:7,0:7:21:0,21,218	0/0:7,0:7:21:0,21,207	0/0:4,0:4:12:0,12,118	0/0:11,0:11:33:0,33,330	0/0:4,0:4:12:0,12,115	0/0:4,0:4:12:0,12,122	1/1:0,6:6:18:184,18,0	0/0:5,0:5:15:0,15,148	0/0:3,0:3:9:0,9,89	0/0:8,0:8:24:0,24,248	0/0:2,0:2:6:0,6,60	0/0:3,0:3:9:0,9,89	0/0:3,0:3:9:0,9,92	0/0:8,0:8:24:0,24,239	0/0:3,0:3:9:0,9,91	0/0:4,0:4:12:0,12,124	0/0:6,0:6:18:0,18,179	0/0:4,0:4:12:0,12,119	0/0:6,0:6:18:0,18,178	0/0:6,0:6:18:0,18,183	0/0:4,0:4:12:0,12,118	0/0:15,0:15:45:0,45,451	0/0:2,0:2:6:0,6,59	0/0:4,0:4:6:0,6,89	0/0:2,0:2:3:0,3,45	0/0:2,0:2:3:0,3,32	0/0:10,0:10:24:0,24,269	0/0:2,0:2:3:0,3,45	./.:.:.:.:.	0/0:4,0:4:9:0,9,106	0/0:41,0:41:99:0,123,1317
chr0	159279771	.	G	A	1049.01	.	AC=17;AF=0.081;AN=210;BaseQRankSum=-2.139;DP=564;Dels=0.00;FS=13.943;HaplotypeScore=0.2538;InbreedingCoeff=0.3869;MLEAC=15;MLEAF=0.071;MQ=57.52;MQ0=2;MQRankSum=5.370;QD=23.31;ReadPosRankSum=1.379	GT:AD:DP:GQ:PL	0/0:26,0:26:78:0,78,835	./.:.:.:.:.	0/0:19,0:19:57:0,57,596	0/0:31,0:31:90:0,90,956	0/0:10,0:10:30:0,30,310	0/0:9,0:9:27:0,27,278	0/0:5,0:5:15:0,15,152	0/0:1,0:1:3:0,3,30	./.:.:.:.:.	0/0:13,0:13:39:0,39,402	0/0:1,0:1:3:0,3,32	0/0:9,0:9:27:0,27,286	0/0:5,0:5:12:0,12,126	./.:.:.:.:.	0/0:17,0:17:51:0,51,534	0/0:8,0:8:24:0,24,247	0/0:10,0:10:27:0,27,289	./.:.:.:.:.	0/0:5,0:5:15:0,15,155	1/1:0,3:3:9:94,9,0	./.:.:.:.:.	0/0:5,0:5:12:0,12,136	1/1:0,12:12:33:341,33,0	0/0:19,0:19:54:0,54,564	./.:.:.:.:.	0/0:12,1:13:36:0,36,380	0/0:20,0:20:57:0,57,598	./.:.:.:.:.	0/0:1,0:1:3:0,3,31	0/0:6,0:6:18:0,18,189	./.:.:.:.:.	0/0:2,0:2:6:0,6,65	0/0:3,0:3:9:0,9,93	./.:.:.:.:.	0/0:12,0:12:36:0,36,368	0/0:1,0:1:3:0,3,32	0/0:12,0:12:36:0,36,379	0/0:5,0:5:15:0,15,153	0/0:7,0:7:21:0,21,216	0/0:1,0:1:3:0,3,29	./.:.:.:.:.	0/0:11,0:11:30:0,30,321	0/0:12,0:12:33:0,33,354	0/0:14,2:16:42:0,42,436	1/1:0,12:12:36:371,36,0	0/0:9,0:9:27:0,27,284	0/0:8,0:8:24:0,24,255	./.:.:.:.:.	0/0:2,0:2:6:0,6,63	0/0:2,0:2:6:0,6,63	0/0:1,0:1:3:0,3,31	0/0:1,0:1:3:0,3,29	0/0:3,0:3:9:0,9,95	./.:.:.:.:.	0/0:3,0:3:9:0,9,95	./.:.:.:.:.	0/0:1,0:1:3:0,3,31	0/0:3,0:3:9:0,9,95	0/0:3,0:3:9:0,9,95	0/0:6,0:6:18:0,18,185	0/0:2,0:2:6:0,6,63	0/0:1,0:1:3:0,3,31	0/0:7,0:7:21:0,21,217	0/0:3,0:3:9:0,9,96	./.:.:.:.:.	0/0:1,0:1:3:0,3,32	0/0:5,0:5:15:0,15,159	0/0:4,0:4:12:0,12,125	0/0:2,0:2:6:0,6,63	0/0:2,0:2:6:0,6,57	./.:.:.:.:.	0/0:3,0:3:9:0,9,91	1/1:0,6:6:18:185,18,0	0/1:3,2:5:47:47,0,74	0/0:7,0:7:21:0,21,214	0/0:7,0:7:18:0,18,203	0/0:1,0:1:3:0,3,32	1/1:0,1:1:3:32,3,0	0/0:2,0:2:6:0,6,63	0/0:3,0:3:9:0,9,89	./.:.:.:.:.	./.:.:.:.:.	0/0:1,0:1:3:0,3,31	0/0:4,0:4:9:0,9,106	0/0:1,0:1:3:0,3,32	0/0:2,0:2:6:0,6,66	0/0:2,0:2:6:0,6,63	0/0:2,0:2:3:0,3,31	0/0:3,0:3:9:0,9,93	0/0:1,0:1:3:0,3,33	0/0:1,0:1:3:0,3,31	0/0:1,0:1:3:0,3,31	0/0:3,0:3:9:0,9,95	0/0:2,0:2:6:0,6,62	./.:.:.:.:.	0/0:2,0:2:6:0,6,61	./.:.:.:.:.	0/0:4,0:4:12:0,12,126	0/0:5,0:5:12:0,12,137	0/0:2,0:2:6:0,6,62	0/0:1,0:1:3:0,3,31	0/0:2,0:2:6:0,6,61	./.:.:.:.:.	./.:.:.:.:.	./.:.:.:.:.	1/1:0,2:2:6:62,6,0	0/0:2,0:2:6:0,6,61	0/0:5,0:5:15:0,15,157	0/0:2,0:2:6:0,6,65	0/0:2,0:2:6:0,6,63	./.:.:.:.:.	0/0:2,0:2:6:0,6,67	0/0:5,0:5:15:0,15,156	0/0:3,0:3:9:0,9,93	0/0:1,0:1:3:0,3,32	0/0:3,0:3:9:0,9,91	0/0:3,0:3:9:0,9,94	./.:.:.:.:.	0/0:2,0:2:6:0,6,62	./.:.:.:.:.	0/0:5,0:5:15:0,15,156	0/0:2,0:2:6:0,6,63	./.:.:.:.:.	1/1:0,3:3:9:93,9,0	./.:.:.:.:.	./.:.:.:.:.	1/1:0,1:1:3:32,3,0	./.:.:.:.:.	0/0:2,0:2:6:0,6,64	0/0:8,0:10:12:0,12,179	0/0:2,0:2:3:0,3,45	./.:.:.:.:.	0/0:3,0:7:6:0,6,76	0/0:3,0:4:6:0,6,75	./.:.:.:.:.	./.:.:.:.:.	0/0:10,0:10:30:0,30,311
chr0	159285937	.	A	G	4028.94	.	AC=48;AF=0.209;AN=230;BaseQRankSum=3.413;DP=920;Dels=0.00;FS=0.943;HaplotypeScore=0.1152;InbreedingCoeff=0.7088;MLEAC=45;MLEAF=0.196;MQ=59.16;MQ0=0;MQRankSum=-0.647;QD=25.83;ReadPosRankSum=-1.903	GT:AD:DP:GQ:PL	0/0:57,0:57:99:0,171,1798	./.:.:.:.:.	0/0:24,0:24:72:0,72,728	0/0:45,0:45:99:0,135,1390	0/0:22,0:22:66:0,66,678	0/0:15,0:15:45:0,45,470	0/0:18,0:18:54:0,54,557	./.:.:.:.:.	0/0:1,0:1:3:0,3,33	0/0:20,0:20:60:0,60,617	./.:.:.:.:.	0/0:22,0:22:66:0,66,678	0/0:14,0:14:42:0,42,442	./.:.:.:.:.	1/1:0,18:18:54:582,54,0	0/1:11,9:20:99:230,0,286	1/1:0,18:18:54:575,54,0	./.:.:.:.:.	0/0:3,0:3:9:0,9,88	0/0:3,0:3:9:0,9,96	0/0:2,0:2:6:0,6,62	0/0:13,0:13:36:0,36,384	0/0:8,0:8:21:0,21,234	0/0:22,0:22:66:0,66,673	0/0:2,0:2:6:0,6,63	0/0:25,0:25:75:0,75,757	0/0:8,0:8:24:0,24,252	0/0:4,0:4:12:0,12,120	./.:.:.:.:.	1/1:0,17:17:48:511,48,0	1/1:0,5:5:15:158,15,0	1/1:0,5:5:15:164,15,0	0/0:10,0:10:30:0,30,294	0/0:1,0:1:3:0,3,32	0/0:10,0:10:30:0,30,313	0/0:2,0:2:6:0,6,59	0/0:17,0:17:48:0,48,486	0/0:12,0:12:36:0,36,376	0/0:12,0:12:30:0,30,331	1/1:0,5:5:15:153,15,0	1/1:0,2:2:6:67,6,0	0/0:16,0:16:48:0,48,493	0/0:22,0:22:66:0,66,676	0/0:17,0:17:51:0,51,535	0/0:13,0:13:39:0,39,398	0/0:15,1:16:45:0,45,474	0/0:16,0:16:48:0,48,505	./.:.:.:.:.	1/1:0,1:1:3:34,3,0	0/0:5,0:5:15:0,15,162	0/0:7,0:7:21:0,21,207	0/0:4,0:4:12:0,12,122	0/0:8,0:8:24:0,24,251	0/0:1,0:1:3:0,3,31	0/0:3,0:3:9:0,9,95	0/0:1,0:1:3:0,3,28	0/0:3,0:3:9:0,9,89	0/0:8,0:8:24:0,24,245	1/1:0,2:2:6:67,6,0	0/0:15,0:15:45:0,45,459	0/0:5,0:5:15:0,15,153	1/1:0,5:5:15:161,15,0	1/1:0,6:6:18:185,18,0	0/0:5,0:5:15:0,15,148	./.:.:.:.:.	1/1:0,7:7:21:227,21,0	0/0:5,0:5:12:0,12,137	1/1:0,5:5:15:161,15,0	1/1:0,6:6:18:189,18,0	0/0:3,0:3:9:0,9,92	0/0:2,0:2:6:0,6,61	0/0:4,0:4:12:0,12,122	0/0:4,0:4:9:0,9,92	0/0:10,0:10:30:0,30,304	0/0:3,0:3:9:0,9,89	0/0:3,0:3:9:0,9,97	0/0:3,0:3:9:0,9,92	./.:.:.:.:.	./.:.:.:.:.	0/0:8,0:8:18:0,18,214	./.:.:.:.:.	./.:.:.:.:.	./.:.:.:.:.	0/0:5,0:5:15:0,15,153	0/0:7,0:7:21:0,21,207	0/0:2,0:2:6:0,6,63	0/0:1,0:1:3:0,3,23	0/0:2,0:2:6:0,6,58	0/0:3,0:3:9:0,9,92	1/1:0,2:2:6:65,6,0	0/0:2,0:2:6:0,6,63	0/0:5,0:5:15:0,15,152	0/0:3,0:3:9:0,9,95	1/1:0,5:5:15:157,15,0	./.:.:.:.:.	0/1:2,1:3:23:23,0,55	1/1:0,3:3:9:97,9,0	0/0:5,0:5:15:0,15,153	0/0:4,0:4:12:0,12,122	0/0:1,0:1:3:0,3,30	0/0:2,0:2:6:0,6,69	1/1:0,4:4:12:127,12,0	1/1:0,3:3:9:96,9,0	0/0:3,0:3:9:0,9,92	0/0:2,0:2:6:0,6,63	0/0:7,0:7:21:0,21,221	0/0:3,0:3:9:0,9,97	0/0:5,0:5:15:0,15,154	1/1:0,2:2:6:65,6,0	0/0:2,0:2:6:0,6,63	./.:.:.:.:.	1/1:0,2:2:6:65,6,0	1/1:0,7:7:21:226,21,0	1/1:0,3:3:9:89,9,0	0/0:8,0:8:21:0,21,235	0/0:4,0:4:12:0,12,118	0/0:7,0:7:21:0,21,214	./.:.:.:.:.	0/0:3,0:3:9:0,9,92	./.:.:.:.:.	0/0:3,0:3:9:0,9,92	0/0:14,0:14:42:0,42,442	./.:.:.:.:.	0/0:5,0:5:15:0,15,154	./.:.:.:.:.	./.:.:.:.:.	0/0:6,0:6:18:0,18,186	./.:.:.:.:.	0/0:3,0:3:9:0,9,95	0/0:2,0:2:3:0,3,45	0/0:4,0:4:6:0,6,89	0/0:2,0:2:3:0,3,45	0/0:3,0:3:6:0,6,75	0/0:1,0:1:3:0,3,31	0/0:3,0:3:6:0,6,60	./.:.:.:.:.	0/0:30,0:30:90:0,90,1031
chr0	159291256	.	G	A	2022.46	.	AC=45;AF=0.218;AN=206;BaseQRankSum=2.734;DP=388;Dels=0.00;FS=0.964;HaplotypeScore=0.0241;InbreedingCoeff=0.4931;MLEAC=43;MLEAF=0.209;MQ=59.59;MQ0=0;MQRankSum=1.807;QD=24.08;ReadPosRankSum=-1.085	GT:AD:DP:GQ:PL	0/0:18,0:18:51:0,51,531	./.:.:.:.:.	0/0:5,0:5:15:0,15,145	0/0:10,0:10:30:0,30,306	0/0:8,0:8:24:0,24,240	0/0:4,0:4:12:0,12,115	0/0:3,0:3:9:0,9,89	1/1:0,3:3:9:92,9,0	./.:.:.:.:.	0/0:5,0:5:15:0,15,154	./.:.:.:.:.	0/0:6,0:6:18:0,18,182	0/0:12,0:12:33:0,33,351	0/0:1,0:1:3:0,3,28	1/1:0,10:10:30:305,30,0	0/1:3,2:5:49:49,0,62	1/1:0,8:8:24:253,24,0	0/0:2,0:2:6:0,6,59	./.:.:.:.:.	0/0:1,0:1:3:0,3,32	0/0:2,0:2:6:0,6,59	0/0:1,0:1:3:0,3,32	0/0:4,0:4:12:0,12,123	0/0:6,0:6:18:0,18,181	0/0:3,0:3:9:0,9,92	0/0:12,0:12:36:0,36,364	0/0:6,0:6:18:0,18,187	0/0:2,0:2:6:0,6,61	0/1:1,1:2:25:26,0,25	1/1:0,11:11:27:308,27,0	1/1:0,1:1:3:32,3,0	1/1:0,1:1:3:32,3,0	0/0:6,0:6:18:0,18,176	0/0:1,0:1:3:0,3,32	0/0:4,0:4:12:0,12,120	0/0:2,0:2:6:0,6,63	0/0:14,0:14:42:0,42,413	0/0:4,0:4:12:0,12,126	0/0:5,0:5:15:0,15,143	1/1:0,2:2:6:63,6,0	1/1:0,4:4:12:130,12,0	0/0:2,0:2:6:0,6,57	0/0:16,0:16:45:0,45,458	0/0:7,0:7:21:0,21,207	0/0:2,0:2:6:0,6,59	0/0:9,0:9:27:0,27,266	0/0:3,0:3:9:0,9,86	./.:.:.:.:.	1/1:0,1:1:3:31,3,0	0/0:1,0:1:3:0,3,30	0/0:1,0:1:3:0,3,29	./.:.:.:.:.	0/0:1,0:1:3:0,3,32	./.:.:.:.:.	./.:.:.:.:.	0/0:1,0:1:3:0,3,30	./.:.:.:.:.	0/0:2,0:2:6:0,6,61	1/1:0,3:3:9:93,9,0	./.:.:.:.:.	./.:.:.:.:.	1/1:0,4:4:9:107,9,0	1/1:0,3:3:9:92,9,0	0/0:3,0:3:9:0,9,92	./.:.:.:.:.	1/1:0,4:4:12:126,12,0	0/0:3,0:3:9:0,9,89	1/1:0,1:1:3:32,3,0	1/1:0,1:1:3:30,3,0	./.:.:.:.:.	0/0:1,0:1:3:0,3,32	0/0:1,0:1:3:0,3,27	0/0:2,0:2:6:0,6,60	0/0:5,0:5:15:0,15,147	0/0:1,0:1:3:0,3,32	0/0:1,0:1:3:0,3,31	0/0:1,0:1:3:0,3,30	./.:.:.:.:.	./.:.:.:.:.	0/0:1,0:1:3:0,3,30	./.:.:.:.:.	./.:.:.:.:.	0/0:3,0:3:9:0,9,92	0/0:2,0:2:6:0,6,59	0/0:1,0:1:3:0,3,32	0/0:1,0:1:3:0,3,32	0/0:3,0:3:9:0,9,88	0/0:3,0:3:9:0,9,95	0/0:2,0:2:6:0,6,64	./.:.:.:.:.	0/0:1,0:1:3:0,3,32	0/0:4,0:4:12:0,12,120	0/0:2,0:2:6:0,6,63	./.:.:.:.:.	./.:.:.:.:.	./.:.:.:.:.	0/1:1,2:3:24:50,0,24	0/0:1,0:1:3:0,3,31	0/0:1,0:1:3:0,3,30	./.:.:.:.:.	0/0:2,0:2:6:0,6,60	1/1:0,1:1:3:32,3,0	1/1:0,1:1:3:32,3,0	./.:.:.:.:.	0/0:1,0:1:3:0,3,28	0/0:1,0:1:3:0,3,32	0/0:2,0:2:6:0,6,62	0/0:1,0:1:3:0,3,30	1/1:0,3:3:9:93,9,0	./.:.:.:.:.	./.:.:.:.:.	1/1:0,3:3:9:96,9,0	1/1:0,3:3:9:86,9,0	1/1:0,6:6:18:185,18,0	0/0:3,0:3:9:0,9,87	0/0:4,0:4:9:0,9,107	./.:.:.:.:.	./.:.:.:.:.	0/0:7,0:7:21:0,21,209	./.:.:.:.:.	0/0:1,0:1:3:0,3,31	0/0:1,0:1:3:0,3,31	./.:.:.:.:.	0/0:2,0:2:6:0,6,60	./.:.:.:.:.	./.:.:.:.:.	0/0:2,0:2:6:0,6,63	./.:.:.:.:.	0/0:1,0:1:3:0,3,30	0/0:4,0:4:9:0,9,106	./.:.:.:.:.	0/0:1,0:1:3:0,3,30	0/0:3,0:3:6:0,6,73	0/0:3,0:3:6:0,6,75	0/0:2,0:2:3:0,3,45	./.:.:.:.:.	0/0:28,0:28:84:0,84,893
chr0	159291790	.	A	T	581.59	.	AC=16;AF=0.073;AN=218;BaseQRankSum=0.692;DP=615;Dels=0.00;FS=6.479;HaplotypeScore=0.1044;InbreedingCoeff=0.4344;MLEAC=11;MLEAF=0.050;MQ=59.74;MQ0=1;MQRankSum=-1.090;QD=22.37;ReadPosRankSum=0.387	GT:AD:DP:GQ:PL	0/0:41,0:41:99:0,123,1270	./.:.:.:.:.	0/0:7,0:7:21:0,21,208	0/0:22,0:22:60:0,60,639	0/0:16,0:16:42:0,42,452	0/0:7,0:7:21:0,21,205	0/0:12,0:12:27:0,27,312	0/0:1,0:1:3:0,3,32	0/0:1,0:1:3:0,3,32	0/0:12,0:12:36:0,36,353	0/0:1,0:1:3:0,3,31	0/0:15,0:15:39:0,39,420	0/0:9,0:9:24:0,24,255	0/0:1,0:1:3:0,3,32	0/0:18,0:18:54:0,54,534	0/0:8,0:8:21:0,21,226	1/1:0,3:3:9:93,9,0	./.:.:.:.:.	0/0:6,0:6:12:0,12,151	0/0:3,0:3:9:0,9,89	./.:.:.:.:.	0/0:1,0:1:3:0,3,31	0/0:16,0:16:48:0,48,472	0/0:9,0:9:27:0,27,275	0/0:1,0:1:3:0,3,32	0/0:9,0:9:27:0,27,280	0/0:10,0:10:30:0,30,303	0/0:1,0:1:3:0,3,29	0/0:1,0:1:3:0,3,32	0/0:6,0:6:18:0,18,178	0/0:1,0:1:3:0,3,32	./.:.:.:.:.	0/0:3,0:3:9:0,9,88	0/0:3,0:3:9:0,9,93	0/0:7,0:7:21:0,21,211	0/0:4,0:4:12:0,12,118	0/0:12,0:12:36:0,36,361	0/0:9,0:9:24:0,24,242	0/0:15,0:15:45:0,45,457	1/1:0,2:2:6:57,6,0	./.:.:.:.:.	0/0:8,0:8:24:0,24,235	0/0:17,0:17:51:0,51,512	0/0:12,0:12:36:0,36,377	0/0:13,0:13:36:0,36,377	0/0:6,0:6:18:0,18,176	0/0:5,0:5:15:0,15,153	0/0:1,0:1:3:0,3,32	0/0:1,0:1:3:0,3,33	0/0:5,0:5:15:0,15,152	0/0:3,0:3:9:0,9,86	0/0:1,0:1:3:0,3,30	0/0:10,0:10:30:0,30,298	0/0:1,0:1:3:0,3,30	./.:.:.:.:.	0/0:2,0:2:6:0,6,66	./.:.:.:.:.	0/0:5,0:5:15:0,15,151	1/1:0,3:3:9:93,9,0	0/0:4,0:4:12:0,12,120	./.:.:.:.:.	1/1:0,4:4:9:105,9,0	1/1:0,3:3:9:93,9,0	0/0:6,0:6:18:0,18,178	./.:.:.:.:.	0/0:2,0:2:6:0,6,61	0/0:4,0:4:12:0,12,119	0/0:7,0:7:21:0,21,209	0/0:2,0:2:6:0,6,59	./.:.:.:.:.	./.:.:.:.:.	0/0:8,0:8:24:0,24,240	0/0:2,0:2:6:0,6,63	./.:.:.:.:.	0/0:9,0:9:27:0,27,264	0/0:3,0:3:9:0,9,92	0/0:5,0:5:9:0,9,119	./.:.:.:.:.	./.:.:.:.:.	0/0:2,0:2:6:0,6,56	./.:.:.:.:.	0/0:1,0:1:3:0,3,30	0/0:3,0:3:9:0,9,97	0/0:3,0:3:9:0,9,85	0/0:3,0:3:9:0,9,92	0/0:2,0:2:6:0,6,61	0/0:1,0:1:3:0,3,32	0/0:1,0:1:3:0,3,32	./.:.:.:.:.	0/0:2,0:2:6:0,6,63	./.:.:.:.:.	0/0:3,0:3:6:0,6,74	0/0:2,0:2:6:0,6,59	0/0:2,0:2:6:0,6,63	./.:.:.:.:.	./.:.:.:.:.	0/0:3,0:3:9:0,9,92	0/0:4,0:4:12:0,12,118	0/0:4,0:4:12:0,12,116	0/0:2,0:2:6:0,6,59	0/0:3,0:3:9:0,9,95	0/0:2,0:2:6:0,6,55	0/0:4,0:4:12:0,12,117	0/0:4,0:4:12:0,12,125	0/0:3,0:3:9:0,9,94	0/0:7,0:7:21:0,21,210	0/0:3,0:3:9:0,9,97	0/0:5,0:5:15:0,15,153	1/1:0,2:2:6:63,6,0	0/0:2,0:2:6:0,6,57	./.:.:.:.:.	1/1:0,2:2:6:65,6,0	1/1:0,7:7:21:208,21,0	0/0:2,0:2:6:0,6,59	0/0:10,0:10:30:0,30,304	0/0:2,0:2:6:0,6,62	./.:.:.:.:.	./.:.:.:.:.	0/0:1,0:1:3:0,3,30	./.:.:.:.:.	0/0:1,0:1:3:0,3,30	0/0:2,0:2:6:0,6,62	./.:.:.:.:.	0/0:5,0:5:15:0,15,153	./.:.:.:.:.	./.:.:.:.:.	0/0:3,0:3:9:0,9,91	./.:.:.:.:.	0/0:3,0:3:9:0,9,92	0/0:4,0:4:6:0,6,89	0/0:4,0:4:6:0,6,89	0/0:3,0:3:6:0,6,74	0/0:8,0:8:12:0,12,179	0/0:4,0:4:9:0,9,106	0/0:6,0:6:9:0,9,134	./.:.:.:.:.	0/0:29,0:29:87:0,87,996
chr0	159296655	.	C	A	1144.25	.	AC=25;AF=0.100;AN=250;BaseQRankSum=-0.003;DP=554;Dels=0.00;FS=4.719;HaplotypeScore=0.0516;InbreedingCoeff=0.4538;MLEAC=19;MLEAF=0.076;MQ=56.93;MQ0=1;MQRankSum=-0.284;QD=23.84;ReadPosRankSum=-0.600	GT:AD:DP:GQ:PL	0/0:24,0:24:72:0,72,765	0/0:10,0:10:30:0,30,329	0/0:9,0:9:24:0,24,262	0/0:23,0:23:69:0,69,729	0/0:8,0:8:24:0,24,255	0/0:5,0:5:15:0,15,152	0/0:1,0:1:3:0,3,32	0/0:2,0:2:6:0,6,65	0/0:1,0:1:3:0,3,33	0/0:7,0:7:21:0,21,219	0/0:2,0:2:6:0,6,62	0/0:9,0:9:27:0,27,277	0/0:8,0:8:24:0,24,253	0/0:2,0:2:6:0,6,59	0/0:13,0:13:39:0,39,398	0/0:5,0:5:15:0,15,154	0/0:5,0:5:15:0,15,161	0/0:3,0:3:9:0,9,92	./.:.:.:.:.	1/1:0,3:3:6:76,6,0	0/0:1,0:1:3:0,3,32	0/0:5,0:5:15:0,15,148	1/1:0,3:3:9:97,9,0	0/0:14,0:14:42:0,42,432	0/0:1,0:1:3:0,3,31	0/0:11,0:11:33:0,33,338	0/0:7,0:7:21:0,21,223	0/0:3,0:3:9:0,9,97	0/0:3,0:3:9:0,9,98	0/0:9,0:9:27:0,27,278	0/0:1,0:1:3:0,3,31	0/0:3,0:3:9:0,9,89	0/0:5,0:5:15:0,15,151	0/0:3,0:3:9:0,9,95	0/0:10,0:10:30:0,30,315	0/0:4,0:4:12:0,12,126	0/0:9,0:9:24:0,24,263	0/0:3,0:3:9:0,9,95	0/0:3,0:3:9:0,9,93	0/0:3,0:3:9:0,9,100	0/0:6,0:6:18:0,18,191	0/0:4,0:4:12:0,12,123	0/0:12,0:12:36:0,36,378	0/0:5,0:5:15:0,15,157	1/1:0,15:15:45:470,45,0	0/0:5,0:5:15:0,15,149	0/0:12,0:12:36:0,36,388	0/0:3,0:3:9:0,9,100	0/0:1,0:1:3:0,3,32	0/0:2,0:2:6:0,6,64	0/0:2,0:2:6:0,6,65	0/0:1,0:1:3:0,3,32	0/0:4,0:4:12:0,12,120	0/0:2,0:2:6:0,6,61	./.:.:.:.:.	0/0:1,0:1:3:0,3,32	0/0:2,0:2:6:0,6,65	0/0:4,0:4:12:0,12,126	0/0:1,0:1:3:0,3,30	0/0:4,0:4:12:0,12,125	0/0:2,0:2:6:0,6,61	0/0:1,0:1:3:0,3,32	0/0:7,0:7:21:0,21,221	0/0:6,0:6:15:0,15,161	0/0:6,0:6:18:0,18,187	0/0:3,0:3:9:0,9,90	0/0:4,0:4:12:0,12,126	0/0:7,0:7:21:0,21,222	0/0:2,0:2:6:0,6,63	./.:.:.:.:.	./.:.:.:.:.	0/0:1,0:1:3:0,3,33	1/1:0,3:3:9:95,9,0	1/1:0,1:1:3:33,3,0	0/0:3,0:3:9:0,9,96	0/0:3,0:3:9:0,9,91	0/0:2,0:2:6:0,6,62	0/0:1,0:1:3:0,3,31	0/0:3,0:3:9:0,9,90	0/0:5,0:5:15:0,15,157	0/0:2,0:2:6:0,6,63	0/0:2,0:2:6:0,6,62	0/0:3,0:3:9:0,9,95	1/1:0,3:3:9:98,9,0	1/1:0,4:4:12:126,12,0	0/0:6,0:6:18:0,18,178	0/0:2,0:2:6:0,6,63	0/0:3,0:3:9:0,9,97	0/0:4,0:4:12:0,12,131	0/0:5,0:5:15:0,15,148	0/0:4,0:4:12:0,12,127	./.:.:.:.:.	0/0:3,0:3:9:0,9,97	./.:.:.:.:.	./.:.:.:.:.	0/0:3,0:3:9:0,9,89	0/0:5,0:5:15:0,15,153	0/0:4,0:4:12:0,12,134	0/0:2,0:2:6:0,6,65	0/0:1,0:1:3:0,3,31	0/0:1,0:1:3:0,3,34	./.:.:.:.:.	0/0:2,0:2:6:0,6,66	1/1:0,2:2:6:65,6,0	1/1:0,3:3:9:96,9,0	1/1:0,2:2:6:66,6,0	0/0:2,0:2:6:0,6,61	0/0:4,0:4:12:0,12,129	0/0:1,0:1:3:0,3,32	./.:.:.:.:.	0/0:3,0:3:9:0,9,97	0/0:1,0:1:3:0,3,32	0/0:7,0:7:21:0,21,227	0/0:4,0:4:12:0,12,122	0/0:6,0:6:18:0,18,187	0/0:5,0:5:15:0,15,148	0/0:3,0:3:9:0,9,101	./.:.:.:.:.	0/0:1,0:1:3:0,3,29	0/0:1,0:1:3:0,3,30	0/0:3,0:3:9:0,9,97	0/0:1,0:1:3:0,3,33	0/0:1,0:1:3:0,3,32	1/1:0,1:1:3:32,3,0	0/0:1,0:1:3:0,3,29	0/0:2,0:2:6:0,6,63	1/1:0,5:5:12:139,12,0	0/0:5,0:5:15:0,15,162	0/0:3,0:3:9:0,9,91	0/0:2,0:2:3:0,3,45	./.:.:.:.:.	0/0:6,0:6:9:0,9,134	0/1:2,1:3:22:22,0,39	0/0:8,0:8:18:0,18,217	./.:.:.:.:.	0/0:2,0:2:3:0,3,45	0/0:18,0:18:54:0,54,611
chr0	159296830	.	C	A	1214.89	.	AC=21;AF=0.085;AN=246;BaseQRankSum=0.675;DP=721;Dels=0.00;FS=0.000;HaplotypeScore=0.0740;InbreedingCoeff=0.4108;MLEAC=18;MLEAF=0.073;MQ=51.69;MQ0=33;MQRankSum=0.126;QD=21.69;ReadPosRankSum=1.693	GT:AD:DP:GQ:PL	0/0:39,0:39:96:0,96,993	0/0:10,0:10:27:0,27,278	0/0:12,0:12:36:0,36,374	0/0:31,0:31:75:0,75,745	0/0:14,0:14:42:0,42,430	0/0:2,0:2:6:0,6,61	0/0:16,0:16:42:0,42,435	0/0:2,0:2:3:0,3,32	0/0:2,0:2:6:0,6,63	0/0:16,0:16:42:0,42,436	0/0:4,0:4:9:0,9,94	0/0:8,0:8:24:0,24,251	0/0:15,0:15:39:0,39,401	./.:.:.:.:.	0/0:19,0:19:51:0,51,542	0/0:10,0:10:27:0,27,272	0/0:6,0:6:18:0,18,181	0/0:3,0:3:6:0,6,63	0/0:6,0:6:9:0,9,92	1/1:0,6:6:12:140,12,0	./.:.:.:.:.	0/0:19,0:19:42:0,42,463	1/1:0,10:10:30:306,30,0	0/0:18,0:18:42:0,42,452	./.:.:.:.:.	0/0:19,0:19:36:0,36,372	0/0:16,0:16:39:0,39,409	0/0:3,0:3:6:0,6,65	0/0:2,0:2:3:0,3,33	0/0:10,0:10:27:0,27,268	0/0:8,0:8:21:0,21,214	0/0:1,0:1:3:0,3,23	0/0:13,0:13:27:0,27,269	0/0:2,0:2:6:0,6,69	0/0:12,0:12:30:0,30,311	0/0:4,0:4:12:0,12,130	0/0:9,0:9:24:0,24,237	0/0:9,0:9:27:0,27,257	0/0:7,0:7:15:0,15,147	0/0:2,0:2:6:0,6,63	0/0:1,0:1:3:0,3,32	0/0:6,0:6:12:0,12,129	0/0:7,0:7:18:0,18,182	0/0:8,0:8:18:0,18,186	1/1:0,14:14:33:341,33,0	0/0:24,0:24:57:0,57,619	0/0:11,0:11:27:0,27,273	./.:.:.:.:.	0/0:1,0:1:3:0,3,33	0/0:4,0:4:12:0,12,124	0/0:2,0:2:3:0,3,24	0/0:3,0:3:3:0,3,30	./.:.:.:.:.	0/0:2,0:2:6:0,6,60	0/0:2,0:2:3:0,3,31	./.:.:.:.:.	0/0:4,0:4:12:0,12,117	0/0:3,0:3:6:0,6,74	0/0:3,0:3:9:0,9,95	0/0:4,0:4:12:0,12,121	0/0:1,0:1:3:0,3,31	0/0:3,0:3:9:0,9,91	0/0:7,0:7:15:0,15,149	0/0:4,0:4:12:0,12,119	0/0:1,0:1:3:0,3,32	./.:.:.:.:.	0/0:3,0:3:6:0,6,78	0/0:2,0:2:6:0,6,57	0/0:3,0:3:9:0,9,90	./.:.:.:.:.	0/0:3,0:3:9:0,9,89	0/0:1,0:1:3:0,3,32	1/1:0,1:1:3:30,3,0	0/1:2,1:3:23:23,0,56	0/0:6,0:6:12:0,12,122	0/0:4,0:4:12:0,12,126	0/0:4,0:4:9:0,9,113	./.:.:.:.:.	0/0:1,0:1:3:0,3,32	0/0:6,0:6:9:0,9,134	0/0:3,0:3:9:0,9,90	0/0:4,0:4:6:0,6,65	0/0:1,0:1:3:0,3,33	1/1:0,2:2:6:65,6,0	1/1:0,1:1:3:31,3,0	0/0:3,0:3:9:0,9,96	0/0:3,0:3:9:0,9,92	0/0:5,0:5:12:0,12,126	0/0:4,0:4:12:0,12,122	0/0:2,0:2:3:0,3,32	0/0:1,0:1:3:0,3,32	0/0:2,0:2:6:0,6,63	0/0:2,0:2:6:0,6,59	./.:.:.:.:.	0/0:2,0:2:6:0,6,67	0/0:5,0:5:15:0,15,148	0/0:10,0:10:27:0,27,274	0/0:3,0:3:6:0,6,65	0/0:1,0:1:3:0,3,29	0/0:1,0:1:3:0,3,27	0/0:1,0:1:3:0,3,32	./.:.:.:.:.	0/0:2,0:2:6:0,6,61	1/1:0,4:4:12:122,12,0	./.:.:.:.:.	1/1:0,6:6:15:154,15,0	0/0:2,0:2:6:0,6,63	0/0:7,0:7:15:0,15,180	0/0:1,0:1:3:0,3,32	0/0:1,0:1:3:0,3,31	0/0:6,0:6:9:0,9,94	0/0:1,0:1:3:0,3,32	0/0:4,0:4:12:0,12,117	0/0:3,0:3:9:0,9,95	0/0:4,0:4:12:0,12,122	0/0:2,0:2:6:0,6,57	0/0:2,0:2:6:0,6,61	0/0:1,0:1:3:0,3,30	0/0:3,1:4:9:0,9,89	0/0:1,0:1:3:0,3,30	0/0:6,0:6:18:0,18,177	0/0:2,0:2:6:0,6,64	0/0:6,0:6:15:0,15,154	1/1:0,3:3:9:89,9,0	0/0:4,0:4:12:0,12,122	0/0:4,0:4:9:0,9,92	1/1:0,6:6:15:169,15,0	0/0:1,0:1:3:0,3,32	0/0:5,0:5:9:0,9,93	0/0:2,0:2:3:0,3,45	0/0:2,0:2:3:0,3,45	0/0:4,0:4:6:0,6,89	0/0:6,0:6:12:0,12,151	0/0:6,0:6:12:0,12,134	./.:.:.:.:.	./.:.:.:.:.	0/0:14,0:14:30:0,30,321
chr0	159297030	.	G	A	132.28	.	AC=12;AF=0.076;AN=158;DP=541;Dels=0.00;FS=0.000;HaplotypeScore=0.0220;InbreedingCoeff=0.1618;MLEAC=9;MLEAF=0.057;MQ=22.79;MQ0=84;QD=4.72	GT:AD:DP:GQ:PL	0/0:45,0:45:21:0,21,227	0/0:11,0:11:3:0,3,33	0/0:12,0:12:9:0,9,95	0/0:32,0:32:27:0,27,277	0/0:12,0:12:6:0,6,67	./.:.:.:.:.	0/0:9,0:9:3:0,3,33	0/0:1,0:1:3:0,3,33	./.:.:.:.:.	0/0:7,0:7:9:0,9,92	0/0:1,0:1:3:0,3,32	1/1:0,7:7:6:63,6,0	0/0:11,0:11:15:0,15,153	./.:.:.:.:.	0/0:10,0:10:9:0,9,92	./.:.:.:.:.	0/0:6,0:6:6:0,6,59	0/0:2,0:2:3:0,3,32	0/0:7,0:7:3:0,3,30	0/0:6,0:6:3:0,3,31	0/0:3,0:3:6:0,6,65	1/1:0,9:9:6:61,6,0	0/0:7,0:7:6:0,6,63	0/0:9,0:9:9:0,9,95	./.:.:.:.:.	0/0:13,0:13:12:0,12,122	0/0:8,0:8:12:0,12,118	0/0:2,0:2:3:0,3,35	0/0:5,0:5:3:0,3,32	0/0:11,0:11:9:0,9,95	0/0:3,0:3:9:0,9,97	./.:.:.:.:.	0/0:11,0:11:6:0,6,63	./.:.:.:.:.	0/0:9,0:9:12:0,12,124	0/0:1,0:1:3:0,3,32	0/0:8,0:8:6:0,6,63	0/0:5,0:5:9:0,9,92	./.:.:.:.:.	0/0:1,0:1:3:0,3,32	0/0:3,0:3:9:0,9,95	0/0:8,0:8:6:0,6,63	0/0:13,0:13:3:0,3,32	./.:.:.:.:.	0/0:10,0:10:15:0,15,158	0/0:12,0:12:3:0,3,34	./.:.:.:.:.	0/0:2,0:2:6:0,6,67	./.:.:.:.:.	0/0:2,0:2:6:0,6,61	./.:.:.:.:.	./.:.:.:.:.	./.:.:.:.:.	./.:.:.:.:.	./.:.:.:.:.	./.:.:.:.:.	1/1:0,1:1:3:29,3,0	1/1:0,3:3:3:33,3,0	0/0:2,0:2:3:0,3,32	./.:.:.:.:.	./.:.:.:.:.	0/0:4,0:4:3:0,3,30	0/0:6,0:6:3:0,3,31	0/0:2,0:2:6:0,6,61	0/0:2,0:2:3:0,3,30	0/0:3,0:3:6:0,6,63	./.:.:.:.:.	./.:.:.:.:.	./.:.:.:.:.	./.:.:.:.:.	0/0:2,0:2:3:0,3,31	0/0:3,0:3:3:0,3,30	0/0:2,0:2:6:0,6,65	./.:.:.:.:.	./.:.:.:.:.	./.:.:.:.:.	1/1:0,4:4:3:32,3,0	./.:.:.:.:.	./.:.:.:.:.	./.:.:.:.:.	./.:.:.:.:.	0/0:2,0:2:6:0,6,61	./.:.:.:.:.	0/0:3,0:3:3:0,3,32	0/0:2,0:2:3:0,3,32	0/0:4,0:4:3:0,3,31	./.:.:.:.:.	0/0:3,0:3:6:0,6,67	0/0:2,0:2:3:0,3,32	0/0:5,0:5:3:0,3,33	0/0:2,0:2:6:0,6,63	0/0:3,0:3:3:0,3,30	./.:.:.:.:.	0/0:3,0:3:3:0,3,31	0/0:2,0:2:3:0,3,32	0/0:1,0:1:3:0,3,32	0/0:4,0:4:6:0,6,63	0/0:1,0:1:3:0,3,32	0/0:2,0:2:6:0,6,62	./.:.:.:.:.	0/0:2,0:2:3:0,3,32	./.:.:.:.:.	./.:.:.:.:.	./.:.:.:.:.	0/0:2,0:2:3:0,3,32	./.:.:.:.:.	./.:.:.:.:.	./.:.:.:.:.	./.:.:.:.:.	./.:.:.:.:.	0/0:4,0:4:3:0,3,30	./.:.:.:.:.	0/0:2,0:2:3:0,3,31	./.:.:.:.:.	0/0:3,0:3:6:0,6,61	0/0:1,0:1:3:0,3,32	./.:.:.:.:.	./.:.:.:.:.	./.:.:.:.:.	./.:.:.:.:.	1/1:0,4:4:3:31,3,0	./.:.:.:.:.	0/0:3,0:3:3:0,3,32	0/0:5,0:5:9:0,9,95	0/0:2,0:2:3:0,3,32	./.:.:.:.:.	./.:.:.:.:.	./.:.:.:.:.	./.:.:.:.:.	./.:.:.:.:.	./.:.:.:.:.	0/0:2,0:2:3:0,3,44	./.:.:.:.:.	0/0:4,0:4:6:0,6,61	./.:.:.:.:.	./.:.:.:.:.	0/0:21,0:21:36:0,36,390
chr0	159298826	.	C	A	1189.41	.	AC=25;AF=0.102;AN=246;BaseQRankSum=-3.120;DP=732;Dels=0.00;FS=0.556;HaplotypeScore=0.2037;InbreedingCoeff=0.5111;MLEAC=20;MLEAF=0.081;MQ=58.75;MQ0=0;MQRankSum=0.104;QD=22.87;ReadPosRankSum=-0.807	GT:AD:DP:GQ:PL	0/0:53,0:53:99:0,138,1616	0/0:14,0:14:42:0,42,446	0/0:15,0:15:42:0,42,449	0/0:35,0:35:99:0,105,1094	0/0:16,0:16:48:0,48,505	0/0:11,0:11:33:0,33,349	0/0:6,0:6:18:0,18,195	1/1:0,1:1:3:30,3,0	0/0:2,0:2:6:0,6,65	0/0:14,0:14:42:0,42,468	0/0:2,0:2:6:0,6,67	0/0:12,0:12:36:0,36,376	0/0:11,0:11:33:0,33,355	./.:.:.:.:.	0/0:17,0:17:51:0,51,554	0/0:9,0:9:27:0,27,277	0/0:3,0:3:9:0,9,95	./.:.:.:.:.	0/0:4,0:4:9:0,9,112	0/0:2,0:2:3:0,3,45	0/0:3,0:3:9:0,9,92	0/0:5,0:5:15:0,15,158	0/0:8,0:8:21:0,21,238	0/0:13,0:13:36:0,36,401	./.:.:.:.:.	0/0:10,0:10:30:0,30,324	0/0:18,0:18:54:0,54,575	0/0:2,0:2:6:0,6,67	1/1:0,2:2:6:63,6,0	1/1:0,16:16:33:405,33,0	1/1:0,3:3:9:92,9,0	1/1:0,2:2:6:66,6,0	0/0:3,0:3:9:0,9,96	./.:.:.:.:.	0/0:9,0:9:24:0,24,263	./.:.:.:.:.	0/0:17,0:17:45:0,45,507	0/0:6,0:6:18:0,18,195	0/0:10,0:10:30:0,30,323	0/0:1,0:1:3:0,3,29	1/1:0,4:4:12:126,12,0	0/0:5,0:5:12:0,12,142	0/0:16,0:16:45:0,45,494	0/0:14,0:14:42:0,42,465	0/0:19,0:19:57:0,57,619	0/0:8,0:8:24:0,24,245	0/0:11,0:11:33:0,33,355	0/0:3,0:3:9:0,9,100	0/0:3,0:3:9:0,9,95	0/0:2,0:2:6:0,6,63	./.:.:.:.:.	0/0:2,0:2:6:0,6,63	0/0:5,0:5:12:0,12,139	0/0:3,0:3:9:0,9,100	0/0:5,0:5:15:0,15,156	0/0:2,0:2:6:0,6,61	0/0:2,0:2:6:0,6,64	0/0:4,0:4:12:0,12,126	0/0:1,0:1:3:0,3,32	0/0:6,0:6:15:0,15,162	0/0:1,0:1:3:0,3,31	0/0:1,0:1:3:0,3,31	0/0:8,0:8:24:0,24,248	0/0:6,0:6:15:0,15,175	0/0:7,0:7:21:0,21,224	0/0:7,0:7:21:0,21,227	0/0:3,0:3:9:0,9,96	1/1:0,6:6:18:191,18,0	1/1:0,3:3:9:90,9,0	./.:.:.:.:.	0/0:2,0:2:6:0,6,67	0/0:3,0:3:9:0,9,95	0/0:2,0:2:6:0,6,65	0/0:5,0:5:15:0,15,162	0/0:6,0:6:15:0,15,164	0/0:2,0:2:6:0,6,68	0/0:1,0:2:3:0,3,32	./.:.:.:.:.	0/0:3,0:3:9:0,9,94	0/0:3,0:3:9:0,9,97	0/0:3,0:3:9:0,9,100	0/0:2,0:2:6:0,6,67	0/0:2,0:2:6:0,6,69	0/0:1,0:1:3:0,3,32	0/0:5,0:5:15:0,15,160	0/0:2,0:2:6:0,6,63	0/0:6,0:6:18:0,18,192	0/0:3,0:3:9:0,9,95	0/0:3,0:3:9:0,9,92	0/0:1,0:1:3:0,3,30	./.:.:.:.:.	0/0:2,0:2:6:0,6,63	0/0:6,0:6:18:0,18,186	1/1:0,3:3:9:89,9,0	0/0:3,0:3:9:0,9,95	0/0:1,0:1:3:0,3,34	0/1:1,2:3:24:48,0,24	0/0:3,0:3:9:0,9,100	0/0:3,0:3:9:0,9,97	0/0:3,0:3:9:0,9,95	0/0:2,0:2:6:0,6,61	1/1:0,1:1:3:32,3,0	1/1:0,3:3:9:91,9,0	./.:.:.:.:.	0/0:1,0:1:3:0,3,32	0/0:5,0:5:12:0,12,138	0/0:1,0:1:3:0,3,31	0/0:2,0:2:6:0,6,61	0/0:3,0:3:9:0,9,98	0/0:1,0:1:3:0,3,34	0/0:7,0:7:18:0,18,202	0/0:3,0:3:9:0,9,99	0/0:4,0:4:12:0,12,122	1/1:0,5:5:15:147,15,0	0/0:8,0:8:24:0,24,257	0/0:2,0:2:6:0,6,66	0/0:5,0:5:15:0,15,157	0/0:5,0:5:15:0,15,161	0/0:3,0:3:9:0,9,89	0/0:4,0:4:12:0,12,127	0/0:3,0:3:9:0,9,97	0/0:6,0:6:18:0,18,184	0/0:4,0:4:12:0,12,129	0/0:4,0:4:12:0,12,124	0/0:3,0:3:9:0,9,97	0/0:1,0:1:3:0,3,32	0/0:6,0:6:18:0,18,197	0/0:9,0:9:27:0,27,287	0/0:1,0:1:3:0,3,31	./.:.:.:.:.	./.:.:.:.:.	0/0:3,0:3:6:0,6,76	./.:.:.:.:.	0/0:1,0:1:3:0,3,32	0/0:4,0:4:6:0,6,89	./.:.:.:.:.	0/0:26,0:26:78:0,78,882
chr0	159308868	.	A	T	987.98	.	AC=17;AF=0.065;AN=260;BaseQRankSum=-0.120;DP=882;Dels=0.00;FS=4.971;HaplotypeScore=0.0843;InbreedingCoeff=0.4499;MLEAC=14;MLEAF=0.054;MQ=59.30;MQ0=0;MQRankSum=0.369;QD=19.76;ReadPosRankSum=-2.509	GT:AD:DP:GQ:PL	0/0:79,0:79:99:0,238,2543	0/0:17,0:17:51:0,51,537	0/0:8,0:8:24:0,24,242	0/0:41,0:41:99:0,123,1275	0/0:11,0:11:33:0,33,358	1/1:0,10:10:24:255,24,0	1/1:0,6:6:18:195,18,0	0/0:2,0:2:6:0,6,65	0/0:2,0:2:6:0,6,59	0/0:16,0:16:48:0,48,495	./.:.:.:.:.	0/0:17,0:17:51:0,51,530	0/0:11,0:11:33:0,33,336	0/0:1,0:1:3:0,3,29	0/0:13,0:13:39:0,39,404	0/0:16,0:16:39:0,39,449	0/0:12,0:12:36:0,36,372	0/0:1,0:1:3:0,3,32	0/0:10,0:10:30:0,30,303	0/0:3,0:3:9:0,9,89	1/1:0,1:1:3:32,3,0	0/0:9,0:9:27:0,27,279	0/0:13,0:13:39:0,39,411	0/0:18,0:18:54:0,54,562	0/0:3,0:3:9:0,9,97	0/0:20,0:20:60:0,60,619	0/0:10,0:10:30:0,30,297	0/0:3,0:3:9:0,9,94	0/0:1,0:1:3:0,3,32	0/0:14,0:14:42:0,42,429	0/0:3,0:3:9:0,9,94	0/0:3,0:3:9:0,9,101	0/0:10,0:10:30:0,30,305	0/0:2,0:2:6:0,6,63	0/0:14,0:14:39:0,39,418	0/0:4,0:4:12:0,12,126	0/0:18,0:18:54:0,54,554	0/0:6,0:6:18:0,18,185	0/0:10,0:10:30:0,30,304	0/0:2,0:2:6:0,6,63	0/0:4,0:4:12:0,12,132	1/1:0,11:11:30:331,30,0	0/0:18,0:18:45:0,45,518	0/0:21,0:21:60:0,60,630	0/0:14,0:14:42:0,42,434	0/0:20,0:20:51:0,51,557	0/0:6,0:6:18:0,18,178	0/0:5,0:5:15:0,15,161	0/0:5,0:5:15:0,15,153	0/0:3,0:3:9:0,9,93	0/0:1,0:1:3:0,3,33	0/0:4,0:4:12:0,12,127	0/0:3,0:3:9:0,9,95	0/0:1,0:1:3:0,3,32	0/0:3,0:3:9:0,9,95	0/0:6,0:6:18:0,18,184	0/0:4,0:4:12:0,12,118	0/0:5,0:5:15:0,15,155	./.:.:.:.:.	0/0:4,0:4:12:0,12,122	0/0:4,0:4:12:0,12,130	0/0:3,0:3:9:0,9,96	0/0:6,0:6:18:0,18,183	0/0:4,0:4:12:0,12,121	0/0:4,0:4:9:0,9,111	0/0:3,0:3:9:0,9,92	0/0:6,0:6:18:0,18,181	0/0:3,0:3:9:0,9,91	0/0:5,0:5:15:0,15,155	0/0:4,0:4:12:0,12,118	0/0:4,0:4:12:0,12,126	0/0:5,0:5:15:0,15,151	0/0:3,0:3:9:0,9,94	0/0:3,0:3:9:0,9,90	0/0:7,0:7:18:0,18,198	0/0:7,0:7:21:0,21,214	0/0:3,0:3:9:0,9,95	0/0:1,0:1:3:0,3,34	0/0:1,0:1:3:0,3,31	1/1:0,4:4:12:126,12,0	./.:.:.:.:.	0/0:1,0:1:3:0,3,33	0/0:7,0:7:21:0,21,217	0/0:2,0:2:6:0,6,63	1/1:0,3:3:9:89,9,0	0/0:4,0:4:12:0,12,129	0/0:6,0:6:18:0,18,184	0/0:5,0:5:15:0,15,155	./.:.:.:.:.	0/0:8,0:8:24:0,24,246	0/0:1,0:1:3:0,3,30	0/0:2,0:2:6:0,6,63	0/0:2,0:2:6:0,6,59	0/0:3,0:3:9:0,9,95	0/0:3,0:3:9:0,9,92	0/0:7,0:7:21:0,21,221	0/0:3,0:3:9:0,9,99	0/0:2,0:2:6:0,6,67	0/0:2,0:2:6:0,6,59	0/0:3,0:3:9:0,9,89	1/1:0,2:2:6:62,6,0	0/0:1,0:1:3:0,3,29	0/0:4,0:4:12:0,12,126	0/0:4,0:4:12:0,12,119	0/0:3,0:3:9:0,9,94	0/0:6,0:6:18:0,18,191	0/0:4,0:4:12:0,12,120	0/0:7,0:7:21:0,21,207	0/0:1,0:1:3:0,3,34	1/1:0,2:2:6:65,6,0	0/1:8,3:11:61:61,0,200	0/0:1,0:1:3:0,3,34	./.:.:.:.:.	0/0:4,0:4:12:0,12,126	0/0:3,0:3:9:0,9,96	0/0:2,0:2:6:0,6,64	0/0:2,0:2:6:0,6,64	0/0:4,0:4:12:0,12,122	0/0:4,0:4:12:0,12,128	0/0:1,0:1:3:0,3,33	0/0:5,0:5:15:0,15,157	0/0:2,0:2:6:0,6,65	0/0:8,0:8:21:0,21,227	0/0:5,0:5:15:0,15,152	0/0:4,0:4:12:0,12,124	0/0:5,0:5:15:0,15,155	0/0:8,0:8:18:0,18,212	0/0:3,0:3:9:0,9,95	0/0:3,0:3:9:0,9,94	0/0:4,0:4:6:0,6,89	0/0:4,0:4:6:0,6,89	0/0:11,0:11:21:0,21,273	0/0:2,0:2:3:0,3,45	0/0:4,0:4:6:0,6,89	./.:.:.:.:.	./.:.:.:.:.	0/0:26,0:26:78:0,78,854
chr0	159309575	.	C	A	317.8	.	AC=14;AF=0.063;AN=222;DP=387;Dels=0.00;FS=11.532;HaplotypeScore=0.0969;InbreedingCoeff=0.2397;MLEAC=9;MLEAF=0.041;MQ=59.51;MQ0=3;QD=19.86	GT:AD:DP:GQ:PL	0/0:9,0:9:27:0,27,288	0/0:17,0:17:42:0,42,485	0/0:5,0:5:15:0,15,160	0/0:21,0:21:63:0,63,663	0/0:6,0:6:15:0,15,171	0/0:3,0:3:6:0,6,77	./.:.:.:.:.	0/0:1,0:1:3:0,3,33	0/0:2,0:2:6:0,6,69	0/0:5,0:5:15:0,15,157	0/0:2,0:2:6:0,6,63	0/0:3,0:3:9:0,9,87	0/0:3,0:3:9:0,9,95	0/0:1,0:1:3:0,3,33	0/0:5,0:5:15:0,15,158	1/1:0,2:2:6:61,6,0	1/1:0,5:5:15:158,15,0	0/0:1,0:1:3:0,3,33	./.:.:.:.:.	0/0:1,0:1:3:0,3,29	0/0:2,0:2:6:0,6,62	0/0:5,2:7:15:0,15,152	0/0:8,0:8:24:0,24,252	0/0:12,1:13:36:0,36,383	./.:.:.:.:.	0/0:7,0:8:21:0,21,221	0/0:7,0:7:21:0,21,227	0/0:1,0:1:3:0,3,34	0/0:3,0:3:9:0,9,90	0/0:9,0:9:27:0,27,285	0/0:1,0:1:3:0,3,32	0/0:2,0:2:6:0,6,59	0/0:2,0:2:6:0,6,57	0/0:2,0:2:6:0,6,67	0/0:9,0:9:27:0,27,280	0/0:1,0:1:3:0,3,33	0/0:3,0:3:9:0,9,98	0/0:2,0:2:6:0,6,66	0/0:4,0:4:9:0,9,110	0/0:3,1:4:9:0,9,103	./.:.:.:.:.	0/0:4,0:4:12:0,12,128	0/0:3,0:3:9:0,9,98	0/0:4,0:4:12:0,12,130	0/0:8,0:8:21:0,21,242	0/0:7,0:7:21:0,21,227	0/0:2,0:2:6:0,6,65	./.:.:.:.:.	./.:.:.:.:.	0/0:3,0:3:9:0,9,97	./.:.:.:.:.	0/0:1,0:1:3:0,3,32	./.:.:.:.:.	./.:.:.:.:.	0/0:3,0:3:9:0,9,97	1/1:0,1:1:3:30,3,0	0/0:1,0:1:3:0,3,33	0/0:2,0:2:6:0,6,61	0/0:1,0:1:3:0,3,32	0/0:1,0:1:3:0,3,34	./.:.:.:.:.	0/0:2,0:2:6:0,6,59	1/1:0,4:4:12:122,12,0	0/0:2,0:2:6:0,6,65	0/0:2,0:2:6:0,6,63	0/0:1,0:1:3:0,3,32	./.:.:.:.:.	1/1:0,2:2:6:63,6,0	0/0:2,0:2:6:0,6,65	0/0:1,0:1:3:0,3,33	./.:.:.:.:.	0/0:3,0:3:9:0,9,96	0/0:2,0:2:6:0,6,61	0/0:1,0:1:3:0,3,33	0/0:2,0:2:6:0,6,61	0/0:1,0:1:3:0,3,31	0/0:1,0:1:3:0,3,32	0/0:3,0:3:9:0,9,97	./.:.:.:.:.	0/0:6,0:6:18:0,18,190	0/0:2,0:2:6:0,6,63	0/0:1,0:1:3:0,3,34	0/0:1,0:1:3:0,3,33	./.:.:.:.:.	0/0:2,0:2:6:0,6,61	0/0:3,0:3:9:0,9,97	0/0:1,0:1:3:0,3,30	0/0:2,0:2:6:0,6,63	0/0:1,0:1:3:0,3,32	./.:.:.:.:.	0/0:1,0:1:3:0,3,32	0/0:2,0:2:6:0,6,61	./.:.:.:.:.	./.:.:.:.:.	./.:.:.:.:.	./.:.:.:.:.	0/0:3,0:3:9:0,9,97	0/0:2,0:2:6:0,6,63	./.:.:.:.:.	./.:.:.:.:.	0/0:5,0:5:15:0,15,157	1/1:0,1:1:3:32,3,0	./.:.:.:.:.	./.:.:.:.:.	0/0:2,0:2:6:0,6,64	0/0:1,0:1:3:0,3,32	0/0:1,0:1:3:0,3,33	0/0:3,0:3:9:0,9,95	0/0:1,0:1:3:0,3,34	./.:.:.:.:.	0/0:1,0:1:3:0,3,32	0/0:1,0:1:3:0,3,35	0/0:4,0:4:12:0,12,130	1/1:0,1:1:3:32,3,0	0/0:4,0:4:12:0,12,128	0/0:1,0:1:3:0,3,32	0/0:2,0:2:6:0,6,63	0/0:2,0:2:6:0,6,67	0/0:1,0:1:3:0,3,32	0/0:2,0:2:6:0,6,65	0/0:3,0:3:9:0,9,89	0/0:3,0:3:9:0,9,97	0/0:1,0:1:3:0,3,32	0/0:2,0:2:6:0,6,62	0/0:1,0:1:3:0,3,32	0/0:1,0:1:3:0,3,32	./.:.:.:.:.	0/0:2,0:2:6:0,6,64	0/0:1,0:1:3:0,3,32	0/0:10,0:10:15:0,15,224	0/0:4,0:4:6:0,6,89	0/0:10,0:10:30:0,30,316	0/0:2,0:2:6:0,6,63	0/0:6,0:6:15:0,15,171	0/0:1,1:2:3:0,3,32	./.:.:.:.:.	0/0:28,0:28:81:0,81,937
chr0	159309658	.	C	A	22202.9	.	AC=230;AF=0.920;AN=250;BaseQRankSum=-5.493;DP=837;Dels=0.00;FS=14.044;HaplotypeScore=0.2751;InbreedingCoeff=0.4049;MLEAC=230;MLEAF=0.920;MQ=59.51;MQ0=3;MQRankSum=0.624;QD=29.18;ReadPosRankSum=1.387	GT:AD:DP:GQ:PL	1/1:0,37:37:99:1173,111,0	1/1:0,34:34:99:1049,102,0	1/1:0,12:12:36:367,36,0	1/1:0,30:30:90:918,90,0	1/1:0,11:11:30:329,30,0	1/1:0,4:4:12:122,12,0	1/1:0,5:5:15:147,15,0	1/1:0,1:1:3:29,3,0	1/1:0,2:2:6:64,6,0	1/1:0,18:18:45:499,45,0	1/1:0,1:1:3:33,3,0	0/0:15,0:15:45:0,45,480	1/1:0,14:14:42:428,42,0	./.:.:.:.:.	1/1:0,16:16:48:491,48,0	1/1:0,7:7:18:198,18,0	1/1:0,12:12:33:351,33,0	./.:.:.:.:.	1/1:0,1:1:3:32,3,0	1/1:0,3:3:6:75,6,0	./.:.:.:.:.	1/1:0,7:7:21:214,21,0	1/1:0,21:21:60:631,60,0	0/1:5,7:12:99:155,0,127	./.:.:.:.:.	1/1:0,22:22:66:673,66,0	1/1:0,15:15:45:444,45,0	1/1:0,4:4:12:127,12,0	./.:.:.:.:.	1/1:0,12:12:36:361,36,0	1/1:0,1:1:3:36,3,0	1/1:0,3:3:9:97,9,0	1/1:0,7:7:15:185,15,0	./.:.:.:.:.	1/1:0,18:18:54:556,54,0	./.:.:.:.:.	1/1:0,16:16:45:459,45,0	1/1:0,6:6:18:184,18,0	1/1:0,9:9:27:270,27,0	1/1:0,2:2:6:65,6,0	1/1:0,1:1:3:34,3,0	1/1:1,11:12:6:303,6,0	1/1:0,12:12:36:357,36,0	1/1:0,14:14:42:428,42,0	1/1:0,19:19:54:562,54,0	1/1:0,14:14:39:422,39,0	1/1:0,8:8:24:245,24,0	1/1:0,2:2:6:64,6,0	1/1:0,2:2:6:61,6,0	1/1:0,2:2:6:59,6,0	1/1:0,2:2:6:61,6,0	1/1:0,4:4:12:122,12,0	1/1:0,1:1:3:30,3,0	1/1:0,7:7:21:215,21,0	1/1:0,2:2:6:61,6,0	1/1:0,4:4:12:122,12,0	0/0:3,0:3:9:0,9,95	0/0:5,0:5:15:0,15,162	1/1:0,4:4:12:127,12,0	1/1:0,5:5:15:143,15,0	1/1:0,2:2:6:63,6,0	1/1:0,4:4:12:122,12,0	1/1:0,12:12:36:366,36,0	1/1:0,10:10:30:296,30,0	1/1:0,8:8:24:245,24,0	1/1:0,7:7:21:214,21,0	1/1:0,3:3:9:94,9,0	1/1:0,6:6:18:184,18,0	1/1:0,1:1:3:30,3,0	./.:.:.:.:.	./.:.:.:.:.	1/1:0,2:2:6:62,6,0	1/1:0,3:3:9:92,9,0	0/1:2,3:5:48:77,0,48	0/0:3,0:3:9:0,9,99	1/1:0,3:3:9:92,9,0	1/1:0,2:2:6:63,6,0	1/1:0,1:1:3:32,3,0	1/1:0,2:2:6:61,6,0	1/1:0,8:8:24:244,24,0	1/1:0,3:3:9:92,9,0	1/1:0,3:3:9:92,9,0	1/1:0,1:1:3:33,3,0	1/1:0,5:5:15:153,15,0	1/1:0,4:4:12:122,12,0	1/1:0,1:1:3:31,3,0	1/1:0,2:2:6:61,6,0	./.:.:.:.:.	1/1:0,4:4:12:122,12,0	1/1:0,2:2:6:66,6,0	0/1:1,2:3:24:51,0,24	1/1:0,3:3:9:95,9,0	1/1:0,5:5:15:157,15,0	1/1:0,2:2:6:61,6,0	1/1:0,4:4:12:114,12,0	1/1:0,6:6:18:195,18,0	1/1:0,3:3:9:87,9,0	1/1:0,4:4:12:122,12,0	1/1:0,2:2:6:61,6,0	1/1:0,2:2:6:59,6,0	1/1:0,3:3:9:97,9,0	./.:.:.:.:.	1/1:0,8:8:24:240,24,0	1/1:0,3:3:9:95,9,0	1/1:0,5:5:15:154,15,0	1/1:0,8:8:24:240,24,0	./.:.:.:.:.	1/1:0,8:8:21:226,21,0	1/1:0,1:1:3:32,3,0	1/1:0,2:2:6:62,6,0	1/1:0,8:8:24:237,24,0	1/1:0,1:1:3:32,3,0	1/1:0,11:11:33:337,33,0	1/1:0,4:4:12:122,12,0	1/1:0,9:9:27:276,27,0	1/1:0,2:2:6:63,6,0	1/1:0,6:6:15:167,15,0	1/1:0,4:4:9:92,9,0	0/1:1,3:4:21:79,0,21	1/1:0,7:7:21:214,21,0	0/0:8,0:8:24:0,24,256	1/1:0,6:6:18:185,18,0	1/1:0,8:8:24:248,24,0	1/1:0,1:1:3:31,3,0	1/1:0,1:1:3:31,3,0	1/1:0,5:5:15:145,15,0	1/1:0,7:7:21:214,21,0	0/0:4,0:4:12:0,12,128	1/1:0,2:2:6:63,6,0	1/1:0,5:5:9:121,9,0	1/1:0,4:4:6:89,6,0	0/0:11,0:11:30:0,30,318	1/1:0,2:2:6:62,6,0	1/1:0,5:5:12:137,12,0	1/1:0,2:3:3:32,3,0	1/1:0,2:2:6:62,6,0	0/0:27,0:27:81:0,81,866
chr0	159309659	.	C	A	1084.16	.	AC=14;AF=0.056;AN=250;BaseQRankSum=-8.595;DP=839;Dels=0.00;FS=13.366;HaplotypeScore=0.2738;InbreedingCoeff=0.3688;MLEAC=12;MLEAF=0.048;MQ=59.52;MQ0=3;MQRankSum=1.426;QD=19.71;ReadPosRankSum=0.253	GT:AD:DP:GQ:PL	0/0:37,0:37:99:0,111,1202	0/0:34,0:34:99:0,102,1086	0/0:13,0:13:39:0,39,418	0/0:30,0:30:90:0,90,946	0/0:11,0:11:30:0,30,336	0/0:4,0:4:12:0,12,126	0/0:5,0:5:15:0,15,161	0/0:1,0:1:3:0,3,32	0/0:2,0:2:6:0,6,65	0/0:17,0:18:42:0,42,487	0/0:1,0:1:3:0,3,33	1/1:0,15:15:45:444,45,0	0/0:13,0:13:39:0,39,409	./.:.:.:.:.	0/0:16,0:16:48:0,48,505	0/0:7,0:7:18:0,18,205	0/0:12,0:12:36:0,36,389	./.:.:.:.:.	0/0:2,0:2:3:0,3,45	0/0:3,0:3:6:0,6,77	./.:.:.:.:.	0/0:7,0:7:21:0,21,221	0/0:21,0:21:60:0,60,649	0/1:7,5:12:99:116,0,188	./.:.:.:.:.	0/0:22,0:22:66:0,66,673	0/0:15,0:15:45:0,45,473	0/0:4,0:4:12:0,12,137	./.:.:.:.:.	0/0:13,0:13:39:0,39,410	./.:.:.:.:.	0/0:3,0:3:9:0,9,96	0/0:7,0:7:15:0,15,188	./.:.:.:.:.	0/0:18,0:18:54:0,54,572	./.:.:.:.:.	0/0:16,0:16:45:0,45,473	0/0:6,0:6:18:0,18,187	0/0:8,0:8:24:0,24,250	0/0:2,0:2:6:0,6,65	0/0:2,0:2:6:0,6,69	0/0:11,1:12:3:0,3,305	0/0:12,0:12:36:0,36,377	0/0:14,0:14:42:0,42,441	0/0:19,0:19:54:0,54,580	0/0:14,0:14:39:0,39,427	0/0:8,0:8:24:0,24,260	0/0:2,0:2:6:0,6,64	0/0:2,0:2:6:0,6,65	0/0:2,0:2:6:0,6,65	0/0:2,0:2:6:0,6,63	0/0:4,0:4:12:0,12,126	0/0:1,0:1:3:0,3,31	0/0:7,0:7:21:0,21,224	0/0:2,0:2:6:0,6,63	0/0:4,0:4:12:0,12,130	1/1:0,3:3:9:88,9,0	1/1:0,5:5:15:151,15,0	0/0:4,0:4:12:0,12,132	0/0:5,0:5:15:0,15,158	0/0:2,0:2:6:0,6,63	0/0:4,0:4:12:0,12,126	0/0:12,0:12:36:0,36,377	0/0:10,0:10:30:0,30,316	0/0:8,0:8:24:0,24,251	0/0:6,0:6:18:0,18,189	0/0:3,0:3:9:0,9,96	0/0:6,0:6:18:0,18,189	0/0:1,0:1:3:0,3,32	./.:.:.:.:.	./.:.:.:.:.	0/0:2,0:2:6:0,6,62	0/0:3,0:3:9:0,9,97	0/1:3,2:5:44:44,0,80	1/1:0,3:3:9:93,9,0	0/0:3,0:3:9:0,9,95	0/0:2,0:2:6:0,6,65	0/0:1,0:1:3:0,3,29	0/0:2,0:2:6:0,6,65	0/0:8,0:8:24:0,24,251	0/0:3,0:3:9:0,9,95	0/0:3,0:3:9:0,9,93	0/0:1,0:1:3:0,3,34	0/0:5,0:5:15:0,15,158	0/0:4,0:4:12:0,12,122	0/0:1,0:1:3:0,3,30	0/0:2,0:2:6:0,6,65	./.:.:.:.:.	0/0:4,0:4:12:0,12,126	0/0:2,0:2:6:0,6,68	0/0:3,0:3:9:0,9,97	0/0:4,0:4:12:0,12,128	0/0:5,0:5:15:0,15,162	0/0:2,0:2:6:0,6,65	0/0:4,0:4:12:0,12,116	0/0:6,0:6:18:0,18,195	0/0:3,0:3:9:0,9,91	0/0:4,0:4:12:0,12,126	0/0:2,0:2:6:0,6,63	0/0:2,0:2:6:0,6,63	0/0:3,0:3:9:0,9,100	0/0:1,0:1:3:0,3,30	0/0:8,0:8:24:0,24,253	0/0:3,0:3:9:0,9,95	0/0:5,0:5:15:0,15,154	0/0:8,0:8:24:0,24,252	./.:.:.:.:.	0/0:8,0:8:21:0,21,236	0/0:1,0:1:3:0,3,32	0/0:2,0:2:6:0,6,62	0/0:8,0:8:24:0,24,245	0/0:1,0:1:3:0,3,33	0/0:11,0:11:33:0,33,347	0/0:4,0:4:12:0,12,126	0/0:9,0:9:27:0,27,284	0/0:2,0:2:6:0,6,61	0/0:6,0:6:15:0,15,172	0/0:4,0:4:9:0,9,96	0/0:4,0:4:12:0,12,130	0/0:7,0:7:21:0,21,226	1/1:0,8:8:24:238,24,0	0/0:6,0:6:18:0,18,190	0/0:8,0:8:24:0,24,256	0/0:1,0:1:3:0,3,32	0/0:1,0:1:3:0,3,32	0/0:5,0:5:15:0,15,158	0/0:7,0:7:21:0,21,221	1/1:0,4:4:12:119,12,0	0/0:2,0:2:6:0,6,63	0/0:5,0:5:9:0,9,109	0/0:4,0:4:6:0,6,89	0/0:11,0:11:30:0,30,318	0/0:2,0:2:6:0,6,63	0/0:5,0:5:9:0,9,108	0/0:2,1:3:3:0,3,45	0/0:2,0:2:6:0,6,63	0/0:25,0:26:75:0,75,837
chr0	159310996	.	G	C	949.92	.	AC=15;AF=0.064;AN=234;BaseQRankSum=-0.187;DP=613;Dels=0.00;FS=4.868;HaplotypeScore=0.0567;InbreedingCoeff=0.3978;MLEAC=13;MLEAF=0.056;MQ=59.28;MQ0=0;MQRankSum=2.035;QD=18.63;ReadPosRankSum=0.624	GT:AD:DP:GQ:PL	0/0:29,0:30:75:0,75,837	0/0:15,0:15:45:0,45,460	0/0:14,0:14:39:0,39,414	0/0:16,0:16:48:0,48,480	0/0:9,0:9:27:0,27,273	0/0:9,0:9:24:0,24,255	0/0:6,0:6:18:0,18,180	0/0:1,0:1:3:0,3,32	./.:.:.:.:.	0/0:17,0:17:42:0,42,469	./.:.:.:.:.	1/1:0,8:8:24:240,24,0	0/0:10,0:10:30:0,30,309	0/0:1,0:1:3:0,3,30	0/0:11,0:11:33:0,33,328	0/0:8,0:8:24:0,24,233	0/0:10,0:10:30:0,30,306	./.:.:.:.:.	0/0:1,0:1:3:0,3,31	0/0:3,0:3:9:0,9,89	./.:.:.:.:.	0/0:6,0:6:18:0,18,189	0/0:8,0:8:24:0,24,242	0/1:10,6:16:99:108,0,259	0/0:4,0:4:12:0,12,125	0/0:16,0:16:48:0,48,487	0/0:16,0:16:48:0,48,482	0/0:1,0:1:3:0,3,32	./.:.:.:.:.	0/0:7,0:7:21:0,21,208	./.:.:.:.:.	0/0:2,0:2:6:0,6,59	0/0:6,0:6:18:0,18,184	./.:.:.:.:.	0/0:5,0:5:15:0,15,153	0/0:2,0:2:6:0,6,65	0/0:14,0:14:42:0,42,430	0/0:6,0:6:15:0,15,168	0/0:6,0:6:18:0,18,180	0/0:2,0:2:6:0,6,59	0/0:2,0:2:6:0,6,67	0/0:9,0:9:27:0,27,276	0/0:7,0:7:18:0,18,198	0/0:11,0:11:33:0,33,330	0/0:9,0:9:27:0,27,267	0/0:11,0:11:27:0,27,299	0/0:8,0:8:21:0,21,219	0/0:2,0:2:6:0,6,59	0/0:2,0:2:6:0,6,59	0/0:3,0:3:9:0,9,93	0/0:2,0:2:6:0,6,61	0/0:1,0:1:3:0,3,31	0/0:3,0:3:9:0,9,94	0/0:5,0:5:15:0,15,153	0/0:4,0:4:12:0,12,118	0/0:1,0:1:3:0,3,31	1/1:0,4:4:12:120,12,0	1/1:0,3:3:9:95,9,0	0/0:4,0:4:12:0,12,124	0/0:5,0:5:15:0,15,151	./.:.:.:.:.	0/0:1,0:1:3:0,3,32	0/0:8,0:8:24:0,24,248	0/0:4,0:4:12:0,12,120	0/0:3,0:3:9:0,9,91	0/0:2,0:2:6:0,6,61	0/0:3,0:3:9:0,9,90	0/0:2,0:2:6:0,6,61	0/0:2,0:2:6:0,6,60	./.:.:.:.:.	./.:.:.:.:.	0/0:2,0:2:6:0,6,51	./.:.:.:.:.	1/1:0,4:4:12:120,12,0	1/1:0,4:4:12:120,12,0	0/0:1,0:1:3:0,3,30	0/0:3,0:3:9:0,9,94	0/0:1,0:1:3:0,3,30	0/0:4,0:4:12:0,12,121	0/0:7,0:7:21:0,21,208	./.:.:.:.:.	./.:.:.:.:.	0/0:3,0:3:9:0,9,94	0/0:4,0:4:12:0,12,122	0/0:4,0:4:12:0,12,117	0/0:2,0:2:6:0,6,64	0/0:4,0:4:12:0,12,120	./.:.:.:.:.	0/0:2,0:2:6:0,6,60	0/0:4,0:4:12:0,12,118	./.:.:.:.:.	0/0:3,0:3:9:0,9,87	./.:.:.:.:.	./.:.:.:.:.	0/0:2,0:2:6:0,6,60	0/0:3,0:3:9:0,9,86	0/0:1,0:1:3:0,3,30	0/0:4,0:4:12:0,12,124	./.:.:.:.:.	0/0:1,0:1:3:0,3,32	0/0:1,0:1:3:0,3,32	./.:.:.:.:.	./.:.:.:.:.	0/0:2,0:2:6:0,6,61	0/0:3,0:3:9:0,9,91	0/0:5,0:5:15:0,15,147	0/0:2,0:2:6:0,6,61	0/0:5,0:5:15:0,15,157	0/0:1,0:1:3:0,3,25	0/0:2,0:2:6:0,6,60	0/0:3,0:3:9:0,9,89	0/0:1,0:1:3:0,3,26	0/0:5,0:5:15:0,15,148	0/0:4,0:4:12:0,12,117	0/0:2,0:2:6:0,6,61	0/0:2,0:2:6:0,6,60	0/0:2,0:2:6:0,6,61	0/0:4,0:4:12:0,12,122	0/0:4,0:4:12:0,12,120	0/0:4,0:4:12:0,12,120	1/1:0,4:4:9:107,9,0	0/0:3,0:3:9:0,9,96	0/0:5,0:5:15:0,15,154	0/0:3,0:3:9:0,9,95	0/0:1,0:1:3:0,3,29	0/0:6,0:6:18:0,18,180	0/0:1,0:1:3:0,3,30	1/1:0,8:8:24:252,24,0	0/0:7,0:7:21:0,21,211	0/0:4,0:4:9:0,9,106	0/0:2,0:2:3:0,3,45	0/0:4,0:4:6:0,6,89	0/0:6,0:6:9:0,9,134	0/0:8,0:8:18:0,18,207	0/0:3,0:3:3:0,3,45	0/0:2,0:2:3:0,3,45	0/0:24,0:24:72:0,72,768
chr0	159311455	.	T	C	1090.98	.	AC=25;AF=0.095;AN=264;BaseQRankSum=-2.184;DP=910;Dels=0.00;FS=2.003;HaplotypeScore=0.2122;InbreedingCoeff=0.5163;MLEAC=19;MLEAF=0.072;MQ=59.45;MQ0=5;MQRankSum=-0.590;QD=22.26;ReadPosRankSum=0.234	GT:AD:DP:GQ:PL	0/0:53,0:53:99:0,159,1672	0/0:13,0:13:39:0,39,398	0/0:20,0:20:57:0,57,597	0/0:37,0:37:99:0,111,1109	1/1:0,13:13:36:372,36,0	0/0:14,0:14:42:0,42,423	0/0:13,0:13:39:0,39,399	0/0:2,0:2:6:0,6,63	0/0:3,0:3:9:0,9,100	0/0:20,0:20:60:0,60,615	0/0:3,0:3:9:0,9,97	0/0:9,0:9:24:0,24,259	0/0:8,0:8:24:0,24,249	0/0:1,0:1:3:0,3,31	0/0:14,0:14:42:0,42,417	0/0:19,0:19:51:0,51,535	0/0:26,0:26:69:0,69,749	0/0:2,0:2:6:0,6,66	0/0:3,0:3:6:0,6,59	0/0:2,0:2:6:0,6,59	0/0:2,0:2:6:0,6,65	0/0:11,0:11:33:0,33,332	0/0:19,0:19:57:0,57,586	0/0:19,0:19:54:0,54,568	./.:.:.:.:.	0/0:14,0:14:42:0,42,432	0/0:10,0:10:27:0,27,277	0/0:4,0:4:12:0,12,126	0/0:6,0:6:18:0,18,202	0/0:16,0:16:45:0,45,469	0/0:1,0:1:3:0,3,32	0/0:5,0:5:15:0,15,158	0/0:14,0:14:42:0,42,417	0/0:4,0:4:12:0,12,126	0/0:18,0:18:54:0,54,538	0/0:4,0:4:12:0,12,127	0/0:22,0:22:60:0,60,645	0/0:12,0:12:36:0,36,372	0/0:11,0:11:33:0,33,331	0/0:1,0:1:3:0,3,32	0/0:3,0:3:9:0,9,94	0/0:7,0:7:21:0,21,207	0/0:13,0:13:39:0,39,388	0/0:14,0:14:42:0,42,428	0/0:18,0:18:51:0,51,531	0/0:20,0:20:57:0,57,594	0/0:10,0:10:30:0,30,316	0/0:6,0:6:18:0,18,193	0/1:1,1:2:24:24,0,26	0/0:6,0:6:15:0,15,150	0/0:2,0:2:6:0,6,59	0/0:3,0:3:9:0,9,92	0/0:4,0:4:12:0,12,127	0/0:1,0:1:3:0,3,32	0/0:10,0:10:30:0,30,310	0/0:3,0:3:9:0,9,95	0/0:4,0:4:12:0,12,121	0/0:7,0:7:21:0,21,214	./.:.:.:.:.	0/0:11,0:11:30:0,30,305	1/1:0,4:4:12:122,12,0	1/1:1,1:2:3:29,3,0	0/0:4,0:4:12:0,12,126	0/0:2,0:2:6:0,6,61	0/0:7,0:7:21:0,21,213	0/0:5,0:5:15:0,15,149	1/1:0,3:3:9:92,9,0	0/0:5,0:5:15:0,15,155	0/0:2,0:2:6:0,6,64	0/0:1,0:1:3:0,3,33	0/0:2,0:2:6:0,6,61	0/0:4,0:4:12:0,12,120	0/0:2,0:2:6:0,6,62	0/0:8,0:8:21:0,21,210	0/0:5,0:5:12:0,12,131	0/0:6,0:6:18:0,18,184	./.:.:.:.:.	0/0:4,0:4:12:0,12,127	0/0:2,0:2:6:0,6,61	0/0:1,0:1:3:0,3,30	0/0:2,0:2:3:0,3,45	0/0:2,0:2:6:0,6,61	0/0:2,0:2:6:0,6,68	0/0:4,0:4:12:0,12,122	0/0:3,0:3:9:0,9,95	0/0:2,0:2:6:0,6,57	1/1:0,2:2:6:59,6,0	0/0:2,0:2:6:0,6,57	1/1:0,3:3:9:89,9,0	0/0:8,0:8:24:0,24,264	1/1:0,2:2:6:61,6,0	0/0:2,0:2:6:0,6,53	1/1:0,3:3:9:89,9,0	1/1:0,2:2:6:60,6,0	1/1:0,5:5:15:148,15,0	1/1:0,5:5:15:141,15,0	0/0:6,0:6:18:0,18,185	0/0:4,0:4:12:0,12,126	0/0:1,0:1:3:0,3,32	0/0:1,0:1:3:0,3,33	0/0:4,0:4:12:0,12,118	0/0:2,0:2:6:0,6,65	1/1:0,3:3:9:93,9,0	0/0:3,0:3:9:0,9,95	0/0:5,0:5:15:0,15,158	0/0:9,0:9:27:0,27,271	0/0:4,0:4:12:0,12,126	0/0:7,0:7:21:0,21,207	0/0:1,0:1:3:0,3,33	0/0:1,0:1:3:0,3,30	0/0:2,0:2:6:0,6,61	0/0:1,0:1:3:0,3,34	0/0:1,0:1:3:0,3,32	0/0:1,0:1:3:0,3,32	0/0:7,0:7:21:0,21,199	0/0:4,0:4:12:0,12,126	0/0:4,0:4:9:0,9,107	0/0:2,0:2:6:0,6,62	0/0:1,0:1:3:0,3,32	0/0:1,0:1:3:0,3,30	0/0:8,0:8:24:0,24,241	0/0:5,0:5:15:0,15,151	0/0:6,0:6:18:0,18,186	0/0:3,0:3:6:0,6,63	0/0:3,0:3:9:0,9,90	0/0:6,0:6:18:0,18,182	0/0:5,0:5:12:0,12,124	0/0:4,0:4:12:0,12,127	0/0:4,0:4:12:0,12,122	0/0:6,0:6:9:0,9,134	./.:.:.:.:.	./.:.:.:.:.	0/0:11,0:11:21:0,21,263	0/0:8,0:8:12:0,12,179	0/0:3,0:3:3:0,3,45	0/0:2,0:2:3:0,3,45	0/0:31,0:31:93:0,93,1065
chr0	159312019	.	A	C	2267.3	.	AC=31;AF=0.123;AN=252;BaseQRankSum=2.672;DP=829;Dels=0.00;FS=0.882;HaplotypeScore=0.0415;InbreedingCoeff=0.5688;MLEAC=27;MLEAF=0.107;MQ=59.80;MQ0=0;MQRankSum=0.613;QD=24.92;ReadPosRankSum=0.603	GT:AD:DP:GQ:PL	0/0:59,0:59:99:0,177,1860	0/0:18,0:18:54:0,54,548	0/0:20,0:20:60:0,60,625	0/0:28,0:28:81:0,81,822	0/0:9,0:9:27:0,27,270	0/0:9,0:9:27:0,27,271	0/0:24,0:24:66:0,66,699	0/0:4,0:4:12:0,12,126	0/0:1,0:1:3:0,3,31	0/0:20,0:20:60:0,60,628	0/0:2,0:2:6:0,6,63	0/0:13,0:13:39:0,39,389	0/0:13,0:13:39:0,39,398	0/0:1,0:1:3:0,3,32	0/0:11,0:11:33:0,33,330	0/0:13,0:13:39:0,39,399	0/0:12,0:12:36:0,36,353	0/0:3,0:3:9:0,9,98	0/0:6,0:6:15:0,15,157	1/1:0,6:6:18:178,18,0	0/0:2,0:2:6:0,6,59	0/0:11,0:11:30:0,30,329	1/1:0,19:19:48:546,48,0	0/1:4,11:15:83:288,0,83	0/0:2,0:2:6:0,6,64	0/0:12,0:12:36:0,36,370	0/0:6,0:6:18:0,18,175	0/0:5,0:5:15:0,15,152	0/0:1,0:1:3:0,3,33	0/0:15,0:15:39:0,39,414	0/0:5,0:5:15:0,15,168	0/0:4,0:4:12:0,12,130	0/0:18,0:18:51:0,51,530	0/0:3,0:3:9:0,9,96	0/0:7,0:7:21:0,21,209	0/0:2,0:2:6:0,6,65	0/0:22,0:22:66:0,66,669	0/0:5,0:5:15:0,15,149	0/0:9,0:9:27:0,27,272	0/0:1,0:1:3:0,3,32	0/0:2,0:2:6:0,6,63	0/0:18,0:18:54:0,54,545	0/0:3,0:3:9:0,9,98	1/1:0,13:13:36:393,36,0	0/0:11,0:11:33:0,33,326	0/0:21,0:21:54:0,54,610	0/0:11,0:11:30:0,30,326	1/1:0,1:1:3:31,3,0	0/0:1,0:1:3:0,3,32	0/0:4,0:4:12:0,12,124	0/0:2,0:2:6:0,6,60	0/0:5,0:5:15:0,15,159	0/0:3,0:3:9:0,9,97	0/0:1,0:1:3:0,3,30	1/1:0,1:1:3:32,3,0	0/0:3,0:3:9:0,9,93	0/0:2,0:2:6:0,6,59	0/0:1,0:1:3:0,3,30	0/0:3,0:3:9:0,9,95	1/1:0,5:5:15:159,15,0	0/0:5,0:5:12:0,12,140	0/0:6,0:6:18:0,18,189	0/0:5,0:5:15:0,15,149	0/0:9,0:9:27:0,27,277	./.:.:.:.:.	0/0:1,0:1:3:0,3,31	0/0:3,0:3:9:0,9,92	0/0:4,0:4:12:0,12,124	0/0:5,0:5:15:0,15,150	0/0:2,0:2:6:0,6,63	./.:.:.:.:.	0/0:2,0:2:6:0,6,63	1/1:0,5:5:15:160,15,0	1/1:0,1:1:3:29,3,0	0/0:1,0:1:3:0,3,31	0/0:1,0:1:3:0,3,31	1/1:0,3:3:9:91,9,0	0/0:4,0:4:12:0,12,121	0/0:1,0:1:3:0,3,30	./.:.:.:.:.	./.:.:.:.:.	0/0:4,0:4:12:0,12,124	0/0:2,0:2:6:0,6,62	0/0:1,0:1:3:0,3,32	./.:.:.:.:.	0/0:5,0:5:15:0,15,152	0/0:1,0:1:3:0,3,34	0/0:3,0:3:9:0,9,92	0/0:5,0:5:15:0,15,151	0/0:4,0:4:12:0,12,127	0/0:4,0:4:12:0,12,124	0/0:3,0:3:9:0,9,86	0/0:2,0:2:6:0,6,59	0/0:3,0:3:9:0,9,94	0/0:1,0:1:3:0,3,31	0/0:1,0:1:3:0,3,30	0/0:7,0:7:21:0,21,226	./.:.:.:.:.	./.:.:.:.:.	0/0:2,0:2:6:0,6,57	0/0:5,0:5:15:0,15,158	./.:.:.:.:.	0/0:3,0:3:6:0,6,73	1/1:0,3:3:9:92,9,0	1/1:0,5:5:15:158,15,0	1/1:0,3:3:9:95,9,0	0/0:5,0:5:15:0,15,158	0/0:5,0:5:12:0,12,131	0/0:3,0:3:9:0,9,92	0/0:4,0:4:12:0,12,119	0/0:4,0:4:12:0,12,126	0/0:3,0:3:9:0,9,95	0/0:10,0:10:21:0,21,259	0/0:4,0:4:12:0,12,130	0/0:2,0:2:6:0,6,61	./.:.:.:.:.	./.:.:.:.:.	0/0:9,0:9:27:0,27,282	0/0:4,0:4:12:0,12,126	0/0:2,0:2:3:0,3,45	0/0:7,0:7:15:0,15,189	1/1:0,6:6:18:191,18,0	0/0:6,0:6:18:0,18,182	0/0:6,0:6:18:0,18,181	0/0:2,0:2:6:0,6,58	1/1:0,4:4:12:129,12,0	0/0:4,0:4:12:0,12,118	0/0:7,0:7:21:0,21,216	1/1:0,1:1:3:32,3,0	0/0:4,0:4:6:0,6,89	0/0:4,0:4:12:0,12,123	0/0:3,0:3:6:0,6,75	0/0:2,0:2:3:0,3,45	0/0:8,0:8:15:0,15,195	0/0:4,0:4:9:0,9,97	./.:.:.:.:.	0/0:34,0:34:99:0,102,1137
chr0	159314369	.	C	T	3342.51	.	AC=29;AF=0.110;AN=264;BaseQRankSum=0.809;DP=1095;Dels=0.00;FS=0.000;HaplotypeScore=0.0934;InbreedingCoeff=0.6268;MLEAC=28;MLEAF=0.106;MQ=59.84;MQ0=0;MQRankSum=0.271;QD=24.40;ReadPosRankSum=0.420	GT:AD:DP:GQ:PL	0/0:66,0:66:99:0,198,2065	0/0:24,0:24:69:0,69,706	0/0:21,0:21:63:0,63,645	0/0:50,0:50:99:0,150,1537	0/0:13,0:13:33:0,33,347	0/0:12,0:12:36:0,36,363	0/0:15,0:15:45:0,45,458	0/0:2,0:2:6:0,6,64	0/0:2,0:2:6:0,6,65	0/0:19,0:19:57:0,57,583	0/0:4,0:4:12:0,12,124	0/0:15,0:15:39:0,39,412	0/0:18,0:18:54:0,54,553	0/0:1,0:1:3:0,3,30	0/0:24,0:24:69:0,69,701	0/0:30,0:31:90:0,90,914	0/0:13,0:13:36:0,36,384	0/0:3,0:3:9:0,9,96	0/0:10,0:10:24:0,24,278	1/1:0,8:8:21:226,21,0	0/0:2,0:2:6:0,6,55	0/0:28,0:28:69:0,69,763	1/1:0,25:25:75:778,75,0	0/1:13,12:25:99:304,0,291	0/0:4,0:4:12:0,12,130	0/0:27,0:27:81:0,81,805	0/0:15,0:15:45:0,45,451	0/0:5,0:5:15:0,15,152	0/0:3,0:3:9:0,9,95	0/0:22,0:22:60:0,60,647	0/0:5,0:5:15:0,15,155	0/0:6,0:6:18:0,18,197	0/0:26,0:26:72:0,72,765	0/0:1,0:1:3:0,3,32	0/0:22,0:22:66:0,66,663	./.:.:.:.:.	0/0:18,0:18:54:0,54,547	0/0:14,0:14:42:0,42,439	0/0:15,0:15:39:0,39,409	0/0:2,0:2:6:0,6,66	0/0:4,0:4:12:0,12,130	0/0:23,0:23:66:0,66,691	0/0:24,0:24:69:0,69,726	1/1:0,15:15:45:470,45,0	0/0:13,0:13:36:0,36,372	0/0:10,0:10:30:0,30,311	0/0:5,0:5:15:0,15,150	1/1:0,3:3:9:96,9,0	0/0:3,0:3:9:0,9,92	0/0:3,0:3:9:0,9,93	0/0:3,0:3:9:0,9,92	./.:.:.:.:.	0/0:4,0:4:12:0,12,122	0/0:4,0:4:12:0,12,126	1/1:0,9:9:27:281,27,0	0/0:7,0:7:21:0,21,215	0/0:4,0:4:12:0,12,119	0/0:5,0:5:15:0,15,155	0/0:2,0:2:3:0,3,44	1/1:0,8:8:24:249,24,0	0/0:3,0:3:9:0,9,89	0/0:3,0:3:6:0,6,79	0/0:7,0:7:21:0,21,221	0/0:8,0:8:24:0,24,237	0/0:5,0:5:15:0,15,148	0/0:11,0:11:33:0,33,328	0/0:3,0:3:9:0,9,92	0/0:2,0:2:6:0,6,59	0/0:4,0:4:12:0,12,122	0/0:6,0:6:18:0,18,184	0/0:2,0:2:6:0,6,59	0/0:3,0:3:9:0,9,92	1/1:0,6:6:18:187,18,0	0/0:1,0:1:3:0,3,33	0/0:9,0:9:27:0,27,275	0/0:3,0:3:9:0,9,92	1/1:0,8:8:24:243,24,0	0/0:1,0:1:3:0,3,32	0/0:4,0:4:12:0,12,122	0/0:6,0:6:18:0,18,194	0/0:2,0:2:6:0,6,61	0/0:1,0:1:3:0,3,29	0/0:2,0:2:6:0,6,63	0/0:6,0:6:18:0,18,184	0/0:4,0:4:12:0,12,118	0/0:6,0:6:18:0,18,181	0/0:3,0:3:9:0,9,89	0/0:5,0:5:15:0,15,160	0/0:5,0:5:15:0,15,154	0/0:3,0:3:9:0,9,97	./.:.:.:.:.	0/0:3,0:3:9:0,9,92	0/0:3,0:3:9:0,9,92	0/0:4,0:4:12:0,12,111	0/0:3,0:3:9:0,9,94	0/0:5,0:5:15:0,15,161	0/0:1,0:1:3:0,3,27	0/0:1,0:1:3:0,3,30	0/0:2,0:2:6:0,6,60	0/0:1,0:1:3:0,3,31	0/0:4,0:4:12:0,12,126	0/0:4,0:4:12:0,12,125	0/0:3,0:3:6:0,6,74	1/1:0,8:8:21:231,21,0	1/1:0,2:2:6:63,6,0	1/1:0,9:9:27:268,27,0	0/0:3,0:3:9:0,9,96	0/0:5,0:5:15:0,15,149	0/0:3,0:3:9:0,9,96	0/0:1,0:1:3:0,3,32	0/0:1,0:1:3:0,3,30	0/0:3,0:3:9:0,9,97	0/0:10,0:10:30:0,30,310	0/0:4,0:4:12:0,12,124	0/0:6,0:6:18:0,18,184	0/0:5,0:5:15:0,15,153	0/0:8,0:8:24:0,24,256	0/0:3,0:3:9:0,9,95	0/0:4,0:4:12:0,12,118	0/0:3,0:3:9:0,9,91	0/0:6,0:6:18:0,18,184	1/1:0,2:2:6:61,6,0	0/0:6,0:6:18:0,18,184	0/0:3,0:3:9:0,9,93	0/0:6,0:6:18:0,18,182	1/1:0,6:6:18:184,18,0	0/0:1,0:1:3:0,3,31	0/0:7,0:7:21:0,21,215	1/1:1,2:3:6:62,6,0	0/0:4,0:4:6:0,6,89	./.:.:.:.:.	0/0:6,0:6:9:0,9,134	0/0:7,0:7:9:0,9,134	0/0:5,0:5:12:0,12,138	0/0:1,0:1:3:0,3,31	./.:.:.:.:.	0/0:22,0:22:66:0,66,724
chr0	159314532	.	C	A	5200.24	.	AC=53;AF=0.201;AN=264;BaseQRankSum=-4.048;DP=991;Dels=0.00;FS=24.882;HaplotypeScore=0.1405;InbreedingCoeff=0.6690;MLEAC=50;MLEAF=0.189;MQ=59.81;MQ0=0;MQRankSum=0.318;QD=24.88;ReadPosRankSum=-0.472	GT:AD:DP:GQ:PL	0/0:68,0:68:99:0,205,2223	0/0:32,0:32:90:0,90,1013	0/0:19,0:19:54:0,54,597	0/0:44,0:44:99:0,132,1420	0/0:7,0:7:18:0,18,208	1/1:0,14:14:39:409,39,0	1/1:0,11:11:33:341,33,0	0/0:5,0:5:15:0,15,157	0/0:3,0:3:9:0,9,93	0/0:20,0:20:57:0,57,643	0/0:3,0:3:9:0,9,94	0/0:12,0:12:33:0,33,366	0/0:9,0:9:24:0,24,276	0/0:2,0:2:6:0,6,63	0/0:20,0:20:57:0,57,630	0/0:24,0:24:69:0,69,757	0/0:19,0:19:51:0,51,573	0/0:2,0:2:6:0,6,65	1/1:0,12:12:36:375,36,0	1/1:0,9:9:27:277,27,0	1/1:0,2:2:6:63,6,0	0/0:23,0:23:69:0,69,753	1/1:0,14:14:42:428,42,0	0/1:13,9:22:99:215,0,343	0/0:4,0:4:12:0,12,126	0/0:14,0:14:42:0,42,458	0/0:12,0:12:36:0,36,380	0/0:4,0:4:12:0,12,139	./.:.:.:.:.	0/0:18,0:18:48:0,48,538	0/0:5,0:6:15:0,15,165	0/0:5,0:5:15:0,15,147	0/0:21,0:21:60:0,60,671	0/0:4,0:4:12:0,12,128	0/0:16,0:16:42:0,42,481	0/0:3,0:3:9:0,9,94	1/1:0,15:15:45:459,45,0	0/0:13,0:13:36:0,36,408	0/0:15,0:15:42:0,42,466	./.:.:.:.:.	0/0:4,0:4:12:0,12,130	1/1:0,15:15:45:465,45,0	1/1:0,16:16:48:493,48,0	1/1:0,11:11:33:344,33,0	0/0:14,0:14:42:0,42,466	0/0:19,0:19:57:0,57,601	0/0:13,0:13:36:0,36,399	0/1:2,8:10:32:224,0,32	0/0:4,0:4:12:0,12,131	0/0:1,0:1:3:0,3,30	0/0:2,0:2:6:0,6,64	0/0:3,0:3:9:0,9,92	0/0:4,0:4:12:0,12,128	0/0:1,0:1:3:0,3,30	1/1:0,5:5:12:137,12,0	0/0:4,0:4:12:0,12,126	0/0:3,0:3:9:0,9,98	0/0:7,0:7:21:0,21,229	0/0:3,0:3:3:0,3,45	1/1:0,4:4:12:115,12,0	0/0:5,0:5:15:0,15,155	0/0:1,0:1:3:0,3,35	0/0:7,0:7:21:0,21,220	0/0:8,0:8:24:0,24,267	0/0:1,0:1:3:0,3,32	0/0:2,0:2:6:0,6,66	0/0:1,0:1:3:0,3,33	0/0:5,0:5:15:0,15,159	0/0:5,0:5:15:0,15,158	0/0:3,0:3:9:0,9,94	0/0:1,0:1:3:0,3,31	0/0:7,0:7:18:0,18,205	1/1:0,3:3:9:93,9,0	0/0:4,0:4:9:0,9,107	0/0:4,0:4:12:0,12,128	0/0:4,0:4:12:0,12,132	1/1:0,2:2:6:66,6,0	0/0:6,0:6:18:0,18,201	0/0:2,0:2:6:0,6,64	1/1:0,2:2:6:63,6,0	1/1:0,2:2:6:64,6,0	0/0:2,0:2:6:0,6,64	0/0:6,0:6:18:0,18,195	0/0:3,0:3:9:0,9,98	1/1:0,3:3:9:92,9,0	0/0:3,0:3:9:0,9,99	0/0:2,0:2:6:0,6,66	0/0:4,0:4:12:0,12,126	0/0:5,0:5:15:0,15,170	0/0:11,0:11:33:0,33,340	0/0:3,0:3:9:0,9,97	0/0:7,0:7:21:0,21,227	0/0:3,0:3:9:0,9,97	0/0:5,0:5:9:0,9,123	0/0:4,0:4:12:0,12,132	0/0:5,0:5:15:0,15,163	0/0:6,0:6:18:0,18,172	0/0:2,0:2:6:0,6,65	0/0:1,0:1:3:0,3,33	./.:.:.:.:.	1/1:0,7:7:21:217,21,0	./.:.:.:.:.	0/0:2,0:2:6:0,6,59	1/1:0,2:2:6:64,6,0	1/1:0,1:1:3:32,3,0	1/1:0,7:7:21:222,21,0	0/0:7,0:7:21:0,21,221	0/0:6,0:6:18:0,18,196	0/0:2,0:2:6:0,6,58	1/1:0,2:2:6:63,6,0	0/1:5,4:9:93:93,0,139	0/0:2,0:2:6:0,6,59	0/0:11,0:11:33:0,33,346	0/0:3,0:3:9:0,9,96	0/0:2,0:2:6:0,6,68	0/0:2,0:2:6:0,6,60	0/0:4,0:4:12:0,12,128	0/0:3,0:3:9:0,9,100	0/0:1,0:1:3:0,3,33	0/0:4,0:4:12:0,12,128	0/0:2,0:2:6:0,6,68	1/1:0,4:4:12:128,12,0	0/0:2,0:2:6:0,6,69	0/0:3,0:3:6:0,6,76	0/0:3,0:3:9:0,9,92	1/1:0,2:2:6:59,6,0	0/0:5,0:5:15:0,15,167	0/0:1,0:1:3:0,3,34	1/1:0,3:3:9:92,9,0	0/0:4,0:4:6:0,6,89	./.:.:.:.:.	0/0:9,0:9:18:0,18,229	0/0:2,0:2:3:0,3,45	0/0:7,0:7:15:0,15,185	0/0:4,0:4:6:0,6,89	0/0:6,0:6:12:0,12,153	0/0:18,0:18:54:0,54,613
chr0	159314727	.	A	G	6048.35	.	AC=25;AF=0.093;AN=268;BaseQRankSum=2.911;DP=1034;Dels=0.00;FS=14.285;HaplotypeScore=0.0779;InbreedingCoeff=0.5628;MLEAC=23;MLEAF=0.086;MQ=59.75;MQ0=0;MQRankSum=0.498;QD=29.94;ReadPosRankSum=-0.929	GT:AD:DP:GQ:PL	1/1:0,72:72:99:2340,217,0	0/0:18,0:18:54:0,54,543	0/0:14,0:14:39:0,39,419	1/1:0,48:48:99:1510,144,0	0/0:24,0:24:57:0,57,651	0/0:19,0:19:51:0,51,546	0/0:20,0:20:57:0,57,589	0/0:1,0:1:3:0,3,32	0/0:3,0:3:9:0,9,93	0/0:15,0:15:45:0,45,445	0/0:1,0:1:3:0,3,24	0/0:10,0:10:30:0,30,306	0/0:17,0:17:48:0,48,486	0/0:1,0:1:3:0,3,32	1/1:0,13:13:39:406,39,0	0/0:24,0:24:69:0,69,702	0/0:21,0:21:63:0,63,647	0/1:1,1:2:26:26,0,26	0/0:5,0:5:12:0,12,133	./.:.:.:.:.	0/0:3,0:3:9:0,9,95	0/0:12,0:12:36:0,36,362	0/0:22,0:22:60:0,60,642	0/0:22,0:22:63:0,63,663	0/0:5,0:5:15:0,15,156	0/0:18,0:18:54:0,54,552	1/1:0,20:20:60:627,60,0	0/0:3,0:3:9:0,9,97	0/0:3,0:3:9:0,9,95	0/0:17,0:17:48:0,48,503	0/0:2,0:2:6:0,6,67	0/0:7,0:7:21:0,21,220	1/1:0,18:18:51:543,51,0	0/0:1,0:1:3:0,3,33	0/0:23,0:23:60:0,60,663	1/1:0,2:2:6:65,6,0	0/0:20,0:20:57:0,57,597	1/1:0,12:12:36:375,36,0	0/0:12,0:12:33:0,33,354	0/0:1,0:1:3:0,3,32	0/0:7,0:7:21:0,21,226	0/0:14,0:14:42:0,42,433	0/0:19,0:19:57:0,57,569	0/0:16,0:16:48:0,48,483	0/0:18,0:18:54:0,54,538	0/0:23,0:23:66:0,66,681	0/0:5,0:5:15:0,15,153	0/0:3,0:3:9:0,9,80	0/0:3,0:3:9:0,9,92	0/0:6,0:6:15:0,15,145	0/0:2,0:2:6:0,6,63	0/0:2,0:2:6:0,6,61	0/0:4,0:4:12:0,12,122	0/0:2,0:2:6:0,6,62	0/0:4,0:4:12:0,12,122	0/0:4,0:4:12:0,12,125	0/0:2,0:2:6:0,6,61	0/0:4,0:4:12:0,12,129	1/1:0,1:1:3:32,3,0	0/0:4,0:4:12:0,12,117	0/0:4,0:4:12:0,12,123	0/0:3,0:3:6:0,6,74	0/0:6,0:6:18:0,18,178	0/0:4,0:4:12:0,12,122	1/1:0,3:3:9:97,9,0	1/1:0,3:3:9:95,9,0	0/0:2,0:2:6:0,6,63	0/0:12,0:12:36:0,36,375	0/0:4,0:4:12:0,12,122	0/0:2,0:2:6:0,6,60	0/0:1,0:1:3:0,3,31	./.:.:.:.:.	0/0:2,0:2:6:0,6,61	0/0:7,0:7:21:0,21,210	0/0:3,0:3:9:0,9,89	0/0:5,0:5:15:0,15,153	0/0:3,0:3:9:0,9,93	0/0:1,0:1:3:0,3,30	0/0:2,0:2:6:0,6,61	0/0:4,0:4:12:0,12,126	0/0:4,0:4:12:0,12,123	./.:.:.:.:.	0/0:5,0:5:15:0,15,163	0/0:6,0:6:15:0,15,168	0/0:2,0:2:6:0,6,59	0/0:3,0:3:6:0,6,65	0/0:7,0:7:15:0,15,186	0/0:6,0:6:18:0,18,178	0/0:6,0:6:18:0,18,182	0/0:7,0:7:21:0,21,225	0/0:1,0:1:3:0,3,31	1/1:0,4:4:12:126,12,0	0/0:2,0:2:6:0,6,61	0/0:2,0:2:6:0,6,61	0/0:7,0:7:18:0,18,201	0/0:4,0:4:12:0,12,128	0/0:6,0:6:18:0,18,191	1/1:0,4:4:12:126,12,0	0/0:3,0:3:9:0,9,92	0/0:3,0:3:6:0,6,75	0/0:9,0:9:27:0,27,282	0/0:1,0:1:3:0,3,32	0/0:5,0:5:15:0,15,155	0/0:3,0:3:9:0,9,96	0/0:8,0:8:21:0,21,233	0/0:6,0:6:15:0,15,170	0/0:2,0:2:6:0,6,69	0/0:5,0:5:15:0,15,148	0/0:1,0:1:3:0,3,30	0/0:2,0:2:6:0,6,60	0/0:5,0:5:12:0,12,136	0/0:1,0:1:3:0,3,31	0/0:7,0:7:18:0,18,197	0/0:4,0:4:12:0,12,123	0/0:9,0:9:24:0,24,261	0/0:3,0:3:9:0,9,92	0/0:4,0:4:12:0,12,122	0/0:4,0:4:12:0,12,101	0/0:4,0:4:12:0,12,123	0/0:2,0:2:6:0,6,61	0/0:4,0:4:12:0,12,122	0/0:6,0:6:18:0,18,187	0/0:7,0:7:21:0,21,221	0/0:6,0:6:15:0,15,170	0/0:7,0:7:21:0,21,212	0/0:8,0:8:24:0,24,243	0/0:5,0:5:15:0,15,155	0/0:2,0:2:6:0,6,63	0/0:5,0:5:15:0,15,149	0/0:2,0:2:3:0,3,45	0/0:2,0:2:3:0,3,45	0/0:4,0:4:6:0,6,89	0/0:4,0:4:6:0,6,89	0/0:4,0:4:6:0,6,89	0/0:9,0:9:18:0,18,229	0/0:6,0:6:12:0,12,153	0/0:21,0:21:63:0,63,696
chr0	159315174	.	T	A	2770.41	.	AC=30;AF=0.115;AN=260;BaseQRankSum=1.495;DP=788;Dels=0.00;FS=0.863;HaplotypeScore=0.0626;InbreedingCoeff=0.5763;MLEAC=25;MLEAF=0.096;MQ=59.80;MQ0=0;MQRankSum=0.634;QD=25.89;ReadPosRankSum=-2.030	GT:AD:DP:GQ:PL	0/0:43,0:43:99:0,129,1342	1/1:0,16:16:42:451,42,0	1/1:0,13:13:39:396,39,0	0/0:45,0:45:99:0,135,1355	0/0:10,0:10:30:0,30,296	0/0:6,0:6:15:0,15,161	0/0:8,0:8:24:0,24,248	0/0:2,0:2:6:0,6,62	0/0:2,0:2:6:0,6,64	0/0:12,0:12:36:0,36,357	0/0:4,0:4:12:0,12,126	0/0:7,0:7:21:0,21,209	0/0:16,0:16:39:0,39,431	0/0:1,0:1:3:0,3,32	0/0:22,0:22:66:0,66,688	0/0:7,0:7:21:0,21,220	0/0:12,0:12:36:0,36,358	0/0:2,0:2:6:0,6,61	0/0:3,0:3:6:0,6,73	0/0:3,0:3:6:0,6,74	0/0:2,0:2:6:0,6,67	1/1:0,8:8:24:247,24,0	0/0:13,0:13:36:0,36,372	0/0:21,0:21:57:0,57,591	0/0:2,0:2:6:0,6,65	0/0:21,0:21:63:0,63,629	0/0:15,0:15:45:0,45,469	0/0:6,0:6:15:0,15,158	0/0:1,0:1:3:0,3,33	0/0:10,0:10:27:0,27,291	0/0:6,0:6:18:0,18,195	0/0:3,0:3:9:0,9,97	0/0:11,0:11:33:0,33,336	0/0:2,0:2:6:0,6,62	1/1:0,21:21:60:633,60,0	0/0:3,0:3:9:0,9,92	0/0:6,0:6:18:0,18,184	0/0:2,0:2:6:0,6,57	0/0:5,0:5:15:0,15,152	0/0:3,0:3:6:0,6,64	0/0:2,0:2:6:0,6,62	0/0:7,0:7:18:0,18,204	0/0:15,0:15:42:0,42,445	0/0:21,0:21:63:0,63,632	0/0:19,0:19:54:0,54,561	1/1:0,9:9:27:264,27,0	1/1:0,10:10:30:315,30,0	0/0:3,0:3:9:0,9,95	0/0:4,0:4:12:0,12,120	0/0:5,0:5:15:0,15,150	0/0:2,0:2:6:0,6,57	0/0:1,0:1:3:0,3,30	0/0:4,0:4:12:0,12,124	0/0:3,0:3:9:0,9,89	0/0:2,0:2:6:0,6,61	0/0:3,0:3:9:0,9,89	0/0:1,0:1:3:0,3,30	0/0:5,0:5:15:0,15,156	0/0:4,0:4:9:0,9,89	0/0:4,0:4:12:0,12,124	0/0:5,0:5:15:0,15,153	0/0:1,0:1:3:0,3,30	0/0:2,0:2:6:0,6,57	0/0:8,0:8:21:0,21,226	0/0:6,0:6:18:0,18,185	0/0:7,0:7:21:0,21,210	0/0:3,0:3:9:0,9,92	0/0:12,0:12:36:0,36,362	0/0:4,0:4:9:0,9,109	0/0:1,0:1:3:0,3,30	0/0:4,0:4:12:0,12,122	1/1:0,3:3:9:95,9,0	0/0:2,0:2:6:0,6,62	0/0:3,0:3:9:0,9,96	0/0:2,0:2:6:0,6,62	0/0:3,0:3:6:0,6,62	0/0:5,0:5:12:0,12,140	./.:.:.:.:.	0/0:1,0:1:3:0,3,32	0/0:1,0:1:3:0,3,32	0/0:3,0:3:9:0,9,89	1/1:0,2:2:6:58,6,0	0/0:1,0:1:3:0,3,32	1/1:0,6:6:18:184,18,0	0/0:3,0:3:9:0,9,92	0/0:3,0:3:9:0,9,93	0/0:1,0:1:3:0,3,31	0/0:3,0:3:9:0,9,94	0/0:6,0:6:18:0,18,184	0/0:3,0:3:9:0,9,96	./.:.:.:.:.	./.:.:.:.:.	0/0:1,0:1:3:0,3,30	0/0:2,0:2:6:0,6,57	0/0:3,0:3:9:0,9,93	0/0:2,0:2:6:0,6,61	./.:.:.:.:.	0/0:3,0:3:9:0,9,97	0/0:2,0:2:6:0,6,60	0/0:3,0:3:9:0,9,95	0/0:4,0:4:12:0,12,118	0/0:2,0:2:6:0,6,59	0/0:4,0:4:12:0,12,126	0/0:3,0:3:9:0,9,94	0/0:1,0:1:3:0,3,28	0/0:5,0:5:15:0,15,155	0/0:8,0:8:24:0,24,248	1/1:0,3:3:9:92,9,0	0/0:1,0:1:3:0,3,32	0/0:1,0:1:3:0,3,30	0/0:6,0:6:18:0,18,178	0/0:1,0:1:3:0,3,31	0/0:8,0:8:24:0,24,241	0/0:10,0:10:27:0,27,290	0/0:6,0:6:18:0,18,184	0/0:4,0:4:12:0,12,122	0/0:6,0:6:18:0,18,185	0/0:4,0:4:12:0,12,118	1/1:0,3:3:9:92,9,0	1/1:0,2:2:6:65,6,0	0/0:4,0:4:12:0,12,129	0/0:5,0:5:15:0,15,149	1/1:0,4:4:12:124,12,0	1/1:0,5:6:12:137,12,0	1/1:0,1:1:3:32,3,0	0/0:5,0:5:15:0,15,159	0/0:5,0:5:12:0,12,134	0/0:3,0:3:9:0,9,90	0/0:2,0:2:6:0,6,62	./.:.:.:.:.	./.:.:.:.:.	0/0:2,0:2:3:0,3,45	0/0:2,0:2:3:0,3,45	0/0:2,0:2:6:0,6,64	./.:.:.:.:.	0/0:2,0:2:3:0,3,45	0/0:24,0:24:72:0,72,798
chr0	159315208	.	A	G	2524.31	.	AC=30;AF=0.116;AN=258;BaseQRankSum=-1.448;DP=792;Dels=0.00;FS=2.129;HaplotypeScore=0.0261;InbreedingCoeff=0.5691;MLEAC=28;MLEAF=0.109;MQ=59.80;MQ0=0;MQRankSum=-0.706;QD=26.57;ReadPosRankSum=-0.585	GT:AD:DP:GQ:PL	0/0:51,0:51:99:0,153,1644	1/1:0,13:13:36:381,36,0	1/1:0,11:11:33:336,33,0	0/0:44,0:44:99:0,129,1348	0/0:11,0:11:33:0,33,336	0/0:9,0:9:27:0,27,287	0/0:7,0:7:21:0,21,218	0/0:1,0:1:3:0,3,31	0/0:2,0:2:6:0,6,62	0/0:11,0:11:33:0,33,345	0/0:3,0:3:9:0,9,97	0/0:9,0:9:27:0,27,288	0/0:16,0:16:45:0,45,482	./.:.:.:.:.	0/0:22,0:22:66:0,66,688	0/0:11,0:11:33:0,33,342	0/0:11,0:11:33:0,33,338	0/0:2,0:2:6:0,6,59	0/0:3,0:3:6:0,6,75	0/0:5,0:5:9:0,9,123	0/0:4,0:4:12:0,12,122	1/1:0,9:9:27:275,27,0	0/0:17,0:17:45:0,45,492	0/0:27,0:27:72:0,72,791	0/0:2,0:2:6:0,6,65	0/0:21,0:21:63:0,63,638	0/0:14,0:14:39:0,39,419	0/0:3,0:3:9:0,9,100	0/0:2,0:2:6:0,6,66	0/0:11,0:11:30:0,30,330	0/0:5,0:5:15:0,15,155	0/0:4,0:4:12:0,12,116	0/0:13,0:13:39:0,39,405	0/0:3,0:3:9:0,9,91	1/1:0,18:18:54:539,54,0	./.:.:.:.:.	0/0:7,0:7:21:0,21,219	0/0:2,0:2:6:0,6,65	0/0:3,0:3:9:0,9,92	0/0:2,0:2:6:0,6,63	0/0:1,0:1:3:0,3,34	0/0:8,0:8:24:0,24,243	0/0:20,0:20:54:0,54,586	0/0:19,0:19:57:0,57,589	0/0:20,0:20:57:0,57,591	1/1:0,8:8:24:252,24,0	1/1:0,7:7:21:209,21,0	0/0:3,0:3:9:0,9,97	0/0:3,0:3:9:0,9,96	0/0:4,0:4:12:0,12,123	0/0:2,0:2:6:0,6,61	./.:.:.:.:.	0/0:2,0:2:6:0,6,61	0/0:2,0:2:6:0,6,62	0/0:3,0:3:9:0,9,97	0/0:3,0:3:9:0,9,95	0/0:1,0:1:3:0,3,33	0/0:4,0:4:12:0,12,129	0/0:3,0:3:9:0,9,95	0/0:6,0:6:18:0,18,184	0/0:4,0:4:12:0,12,122	./.:.:.:.:.	0/0:2,0:2:6:0,6,67	0/0:7,0:7:18:0,18,203	0/0:5,0:5:15:0,15,158	0/0:5,0:5:15:0,15,157	0/0:3,0:3:9:0,9,92	0/0:6,0:6:18:0,18,194	0/0:5,0:5:12:0,12,137	0/0:1,0:1:3:0,3,33	0/0:1,0:1:3:0,3,32	1/1:0,3:3:9:95,9,0	0/0:2,0:2:6:0,6,65	0/0:2,0:2:6:0,6,60	0/0:5,0:5:15:0,15,152	0/0:1,0:1:3:0,3,32	0/0:7,0:7:15:0,15,184	1/1:0,1:1:3:30,3,0	0/0:1,0:1:3:0,3,32	0/0:1,0:1:3:0,3,29	0/0:3,0:3:9:0,9,89	1/1:0,2:2:6:60,6,0	0/0:2,0:2:6:0,6,65	1/1:0,5:5:15:148,15,0	0/0:2,0:2:6:0,6,60	0/0:4,0:4:12:0,12,130	0/0:2,0:2:6:0,6,61	0/0:3,0:3:9:0,9,94	0/0:5,0:5:15:0,15,158	0/0:1,0:1:3:0,3,32	./.:.:.:.:.	./.:.:.:.:.	0/0:4,0:4:12:0,12,126	0/0:3,0:3:9:0,9,92	0/0:3,0:3:9:0,9,92	0/0:1,0:1:3:0,3,32	0/0:3,0:3:9:0,9,93	0/0:3,0:3:9:0,9,92	0/0:3,0:3:9:0,9,93	0/0:2,0:2:6:0,6,64	0/0:5,0:5:15:0,15,158	0/0:1,0:1:3:0,3,32	0/0:5,0:5:15:0,15,153	0/0:3,0:3:9:0,9,94	0/0:3,0:3:9:0,9,95	0/0:5,0:5:15:0,15,151	0/0:5,0:5:15:0,15,151	1/1:0,3:3:9:92,9,0	0/0:1,0:1:3:0,3,34	0/0:2,0:2:6:0,6,67	0/0:4,0:4:12:0,12,130	0/0:1,0:1:3:0,3,36	0/0:9,0:9:27:0,27,273	0/0:5,0:5:12:0,12,129	0/0:7,0:7:21:0,21,215	0/0:2,0:2:6:0,6,61	0/0:4,0:4:12:0,12,125	0/0:4,0:4:12:0,12,125	1/1:0,2:2:6:64,6,0	1/1:0,1:1:3:30,3,0	0/0:2,0:2:6:0,6,61	0/0:3,0:3:9:0,9,90	1/1:0,6:6:18:178,18,0	1/1:0,6:6:18:182,18,0	./.:.:.:.:.	0/0:6,0:6:18:0,18,182	0/0:9,0:9:21:0,21,241	0/0:4,0:4:12:0,12,126	0/0:1,0:1:3:0,3,30	0/0:2,0:2:3:0,3,45	./.:.:.:.:.	0/0:4,0:4:6:0,6,89	0/0:2,0:2:3:0,3,45	0/0:2,0:2:6:0,6,63	0/0:2,0:2:3:0,3,45	0/0:2,0:2:3:0,3,45	0/0:28,0:28:84:0,84,937
chr0	159315377	.	G	T	1069.53	.	AC=13;AF=0.051;AN=254;BaseQRankSum=-1.053;DP=911;Dels=0.00;FS=1.201;HaplotypeScore=0.1981;InbreedingCoeff=0.4011;MLEAC=12;MLEAF=0.047;MQ=59.82;MQ0=0;MQRankSum=-0.110;QD=22.76;ReadPosRankSum=-0.049	GT:AD:DP:GQ:PL	0/0:47,0:47:99:0,141,1482	0/0:26,1:27:43:0,43,732	0/0:15,0:15:45:0,45,468	0/0:40,0:40:99:0,117,1232	0/0:15,0:15:45:0,45,462	0/0:9,0:9:27:0,27,268	0/0:10,0:10:30:0,30,301	0/0:5,0:5:15:0,15,155	0/0:4,0:4:12:0,12,121	0/0:13,0:13:39:0,39,394	0/0:1,0:1:3:0,3,32	0/0:18,0:18:45:0,45,507	0/0:14,0:14:42:0,42,421	0/0:3,0:3:9:0,9,95	0/0:19,0:19:54:0,54,578	1/1:0,13:13:39:385,39,0	1/1:0,7:7:21:212,21,0	0/0:5,0:5:15:0,15,158	0/0:8,0:8:24:0,24,235	0/0:6,0:6:15:0,15,158	0/0:7,0:7:21:0,21,209	0/0:14,0:14:36:0,36,394	0/0:17,0:17:42:0,42,465	0/0:29,0:29:81:0,81,877	0/0:2,0:2:6:0,6,59	0/0:20,0:20:57:0,57,608	0/0:19,0:19:57:0,57,585	0/0:6,0:6:18:0,18,189	0/0:6,0:6:18:0,18,178	0/0:13,0:13:36:0,36,380	0/0:4,0:4:12:0,12,122	0/0:3,0:3:9:0,9,97	0/0:15,0:15:42:0,42,451	0/0:3,0:3:9:0,9,93	0/0:14,0:14:39:0,39,420	0/0:6,0:6:18:0,18,176	0/0:10,0:10:27:0,27,288	0/0:3,0:3:9:0,9,88	0/0:18,0:18:54:0,54,546	0/0:2,0:2:6:0,6,55	0/1:4,1:5:17:17,0,113	0/0:15,0:15:45:0,45,472	0/0:21,0:21:63:0,63,642	0/0:25,0:25:75:0,75,755	0/0:16,0:16:48:0,48,484	0/0:15,0:15:39:0,39,434	0/0:9,0:9:27:0,27,275	0/0:4,0:4:12:0,12,118	0/0:1,0:1:3:0,3,32	0/0:2,0:2:6:0,6,63	0/0:1,0:1:3:0,3,31	0/0:1,0:1:3:0,3,31	0/0:8,0:8:24:0,24,243	0/0:4,0:4:12:0,12,122	0/0:6,0:6:15:0,15,169	1/1:0,4:4:12:119,12,0	0/0:3,0:3:9:0,9,94	0/0:5,0:5:15:0,15,158	0/0:1,0:1:3:0,3,31	0/0:3,0:3:9:0,9,93	0/0:3,0:3:9:0,9,92	0/0:5,0:5:12:0,12,137	1/1:0,5:5:15:154,15,0	0/0:4,0:4:12:0,12,122	0/0:6,0:6:15:0,15,169	0/0:3,0:3:9:0,9,91	0/0:1,0:1:3:0,3,32	1/1:0,6:6:18:184,18,0	0/0:3,0:3:6:0,6,76	0/0:2,0:2:6:0,6,61	0/0:1,0:1:3:0,3,30	0/0:2,0:2:6:0,6,63	0/0:3,0:3:9:0,9,92	0/0:3,0:3:9:0,9,97	0/0:2,0:2:3:0,3,45	0/0:2,0:2:6:0,6,61	./.:.:.:.:.	0/0:1,0:1:3:0,3,28	0/0:1,0:1:3:0,3,32	0/0:1,0:1:3:0,3,31	0/0:3,0:3:9:0,9,92	0/0:4,0:4:12:0,12,121	0/0:4,0:4:12:0,12,126	0/0:6,0:6:18:0,18,182	0/0:1,0:1:3:0,3,31	0/0:5,0:5:15:0,15,160	0/0:2,0:2:6:0,6,62	0/0:11,0:11:33:0,33,328	0/0:3,0:3:9:0,9,94	0/0:5,0:5:15:0,15,158	./.:.:.:.:.	0/0:3,0:3:9:0,9,90	0/0:4,0:4:12:0,12,120	0/0:1,0:1:3:0,3,32	./.:.:.:.:.	0/0:3,0:3:9:0,9,95	0/0:7,0:7:21:0,21,205	0/0:2,0:2:6:0,6,61	./.:.:.:.:.	0/0:3,0:3:9:0,9,91	0/0:8,0:8:24:0,24,241	./.:.:.:.:.	0/0:8,0:8:24:0,24,237	0/0:2,0:2:6:0,6,61	0/0:1,0:1:3:0,3,31	0/0:9,0:9:24:0,24,262	0/0:3,0:3:9:0,9,97	0/0:6,0:6:18:0,18,183	0/0:1,0:1:3:0,3,32	0/0:8,0:8:21:0,21,217	0/0:7,0:7:18:0,18,188	0/0:1,0:1:3:0,3,33	0/0:9,0:9:27:0,27,273	1/1:0,7:7:21:209,21,0	0/0:2,0:2:6:0,6,61	0/0:2,0:2:6:0,6,63	0/0:2,0:2:6:0,6,60	0/0:5,0:5:15:0,15,152	0/0:2,0:2:6:0,6,61	0/0:3,0:3:9:0,9,92	0/0:5,0:5:15:0,15,154	0/0:2,0:2:6:0,6,61	0/0:4,0:4:12:0,12,121	0/0:5,0:5:15:0,15,159	0/0:2,0:2:6:0,6,65	0/0:2,0:2:6:0,6,55	0/0:5,0:5:15:0,15,154	0/0:6,0:6:18:0,18,187	./.:.:.:.:.	./.:.:.:.:.	./.:.:.:.:.	./.:.:.:.:.	0/0:2,0:2:3:0,3,45	0/0:1,0:1:3:0,3,31	./.:.:.:.:.	0/0:4,0:4:6:0,6,89	0/0:27,0:27:81:0,81,881
chr0	159316239	.	T	A	1203.26	.	AC=21;AF=0.082;AN=256;BaseQRankSum=0.642;DP=819;Dels=0.00;FS=1.760;HaplotypeScore=0.1208;InbreedingCoeff=0.4215;MLEAC=18;MLEAF=0.070;MQ=59.77;MQ0=0;MQRankSum=-1.461;QD=19.10;ReadPosRankSum=-0.438	GT:AD:DP:GQ:PL	0/0:43,0:43:99:0,129,1310	0/0:17,0:17:45:0,45,500	0/0:17,0:17:45:0,45,472	0/0:25,0:26:69:0,69,744	0/0:12,0:12:36:0,36,369	0/0:6,0:6:18:0,18,175	0/0:5,0:5:15:0,15,151	0/0:4,0:4:12:0,12,127	0/0:9,0:9:27:0,27,275	0/0:8,0:8:24:0,24,243	0/0:3,0:3:9:0,9,95	0/0:14,0:14:36:0,36,382	1/1:0,9:9:27:269,27,0	0/1:1,2:3:23:57,0,23	0/0:20,0:20:57:0,57,613	0/0:19,0:19:54:0,54,571	0/0:10,0:10:27:0,27,289	0/0:6,0:6:18:0,18,188	0/0:8,0:8:24:0,24,250	0/0:5,0:5:15:0,15,155	0/0:1,0:1:3:0,3,31	0/0:17,0:17:45:0,45,487	0/0:15,0:15:33:0,33,399	0/0:12,0:12:36:0,36,383	1/1:0,6:6:18:192,18,0	0/0:19,0:19:48:0,48,533	0/0:16,0:16:48:0,48,489	0/0:2,0:2:6:0,6,62	0/0:4,0:4:12:0,12,120	0/0:16,0:16:42:0,42,469	0/0:7,0:7:21:0,21,227	0/0:2,0:2:6:0,6,65	0/0:13,0:13:36:0,36,387	0/0:2,0:2:6:0,6,63	0/0:14,0:14:39:0,39,412	0/0:2,0:2:6:0,6,65	0/0:9,0:9:27:0,27,268	0/0:5,0:5:15:0,15,152	0/0:8,0:8:21:0,21,236	./.:.:.:.:.	0/0:6,0:6:18:0,18,188	0/0:13,0:13:39:0,39,405	0/0:17,0:17:48:0,48,512	0/0:12,0:12:36:0,36,375	0/0:21,0:21:63:0,63,642	0/0:17,0:17:42:0,42,458	0/0:9,0:9:24:0,24,267	0/0:2,0:2:6:0,6,65	0/0:1,0:1:3:0,3,32	0/0:4,0:4:12:0,12,124	0/0:1,0:1:3:0,3,33	0/0:1,0:1:3:0,3,31	0/0:2,0:2:6:0,6,61	1/1:0,2:2:3:31,3,0	0/0:5,0:5:15:0,15,156	0/0:2,0:2:6:0,6,59	0/0:2,0:2:6:0,6,60	0/0:3,0:3:9:0,9,95	0/0:2,0:2:6:0,6,61	0/0:3,0:3:9:0,9,95	0/0:4,0:4:9:0,9,108	./.:.:.:.:.	0/0:4,0:4:12:0,12,124	1/1:0,3:3:9:87,9,0	0/0:3,0:3:9:0,9,96	0/0:3,0:3:9:0,9,90	0/0:2,0:2:6:0,6,64	0/0:8,0:8:24:0,24,247	0/0:1,0:1:3:0,3,30	0/0:5,0:5:15:0,15,155	./.:.:.:.:.	0/0:1,0:1:3:0,3,33	0/0:4,0:4:12:0,12,118	0/0:4,0:4:12:0,12,120	0/0:7,0:7:18:0,18,201	0/0:4,0:4:12:0,12,124	./.:.:.:.:.	0/0:5,0:5:15:0,15,162	0/0:2,0:2:6:0,6,59	0/0:5,0:5:15:0,15,161	0/0:2,0:2:6:0,6,63	0/0:3,0:3:9:0,9,97	0/0:2,0:2:6:0,6,63	0/0:2,0:2:6:0,6,60	0/0:1,0:1:3:0,3,31	1/1:0,6:6:18:195,18,0	0/0:3,0:3:9:0,9,95	1/1:0,7:7:21:221,21,0	0/0:5,0:5:15:0,15,153	0/1:7,1:8:6:6,0,192	0/0:3,0:3:9:0,9,93	0/0:3,0:3:9:0,9,96	0/0:4,0:4:12:0,12,118	0/0:1,0:1:3:0,3,30	./.:.:.:.:.	0/0:4,0:4:12:0,12,118	1/1:0,4:4:9:98,9,0	0/0:1,0:1:3:0,3,31	1/1:0,1:1:3:32,3,0	1/1:0,4:4:12:124,12,0	0/0:5,0:5:15:0,15,157	0/0:1,0:1:3:0,3,31	0/0:3,0:3:9:0,9,94	0/0:1,0:1:3:0,3,31	0/0:2,0:2:6:0,6,61	0/0:4,0:4:9:0,9,111	0/0:2,0:2:6:0,6,63	0/0:4,0:4:9:0,9,94	0/0:5,0:5:15:0,15,156	0/0:4,0:4:12:0,12,122	0/1:4,6:10:90:151,0,90	0/0:5,0:5:15:0,15,158	0/0:2,0:2:6:0,6,64	0/0:1,0:1:3:0,3,32	0/0:4,0:4:12:0,12,120	0/0:4,0:4:12:0,12,119	0/0:4,0:4:12:0,12,124	0/0:2,0:2:6:0,6,62	0/0:3,0:3:9:0,9,95	0/0:2,0:2:6:0,6,63	./.:.:.:.:.	0/0:6,0:6:18:0,18,189	0/0:1,0:1:3:0,3,32	0/0:3,0:3:9:0,9,96	0/0:10,0:10:30:0,30,311	0/0:2,0:2:6:0,6,66	0/0:4,0:4:12:0,12,122	0/0:1,0:1:3:0,3,33	./.:.:.:.:.	0/0:2,0:2:3:0,3,45	0/0:4,0:4:6:0,6,89	0/0:12,0:12:18:0,18,255	0/0:8,0:8:12:0,12,163	0/0:2,0:2:3:0,3,45	./.:.:.:.:.	./.:.:.:.:.	0/0:28,0:28:84:0,84,948
chr0	159317264	.	G	A	4332.95	.	AC=24;AF=0.093;AN=258;BaseQRankSum=0.456;DP=807;Dels=0.00;FS=0.324;HaplotypeScore=0.0454;InbreedingCoeff=0.5186;MLEAC=22;MLEAF=0.085;MQ=59.24;MQ0=0;MQRankSum=-0.822;QD=28.32;ReadPosRankSum=1.318	GT:AD:DP:GQ:PL	1/1:0,46:46:99:1432,135,0	0/0:19,0:19:57:0,57,599	0/0:22,0:22:63:0,63,684	1/1:0,38:38:99:1144,114,0	0/0:14,0:14:42:0,42,440	0/0:18,0:18:51:0,51,545	0/0:8,0:8:24:0,24,252	0/0:3,0:3:9:0,9,99	0/0:5,0:5:15:0,15,162	0/0:19,0:19:57:0,57,599	0/0:3,0:3:9:0,9,92	0/0:10,0:10:30:0,30,318	0/0:9,0:9:27:0,27,284	0/0:1,0:1:3:0,3,32	1/1:0,18:18:54:533,54,0	0/0:15,0:15:42:0,42,459	0/0:8,0:8:24:0,24,246	0/0:1,0:1:3:0,3,32	0/0:5,0:5:15:0,15,163	0/0:6,0:6:15:0,15,166	0/0:1,0:1:3:0,3,35	0/0:19,0:19:57:0,57,586	0/0:11,0:11:33:0,33,351	0/0:12,0:12:33:0,33,368	0/0:3,0:3:9:0,9,97	0/0:12,0:12:36:0,36,380	1/1:0,11:11:33:324,33,0	0/0:1,0:1:3:0,3,32	0/0:2,0:2:6:0,6,68	0/0:14,0:14:42:0,42,432	0/0:2,0:2:6:0,6,69	0/0:6,0:6:18:0,18,201	1/1:0,12:12:36:353,36,0	0/0:6,0:6:18:0,18,189	0/0:12,0:12:33:0,33,362	1/1:0,3:3:9:95,9,0	0/0:15,0:15:45:0,45,473	1/1:0,13:13:39:385,39,0	0/0:11,0:11:33:0,33,340	0/0:4,0:4:12:0,12,129	0/0:1,0:1:3:0,3,32	0/0:12,0:12:36:0,36,377	0/0:12,0:12:36:0,36,377	0/0:17,0:17:51:0,51,536	0/0:11,0:11:33:0,33,348	0/0:20,0:20:57:0,57,615	0/0:5,0:5:15:0,15,158	0/0:6,0:6:18:0,18,194	./.:.:.:.:.	0/0:4,0:4:12:0,12,117	0/0:1,0:1:3:0,3,34	0/0:2,0:2:6:0,6,64	0/0:2,0:2:6:0,6,66	0/0:2,0:2:6:0,6,65	0/0:2,0:2:6:0,6,63	0/0:2,0:2:6:0,6,62	0/0:3,0:3:9:0,9,97	0/0:4,0:4:12:0,12,124	1/1:0,1:1:3:31,3,0	0/0:6,0:6:18:0,18,188	0/0:3,0:3:9:0,9,95	0/0:1,0:1:3:0,3,32	0/0:5,0:5:15:0,15,155	0/0:3,0:3:9:0,9,94	1/1:0,4:4:12:126,12,0	1/1:0,2:2:6:59,6,0	0/0:2,0:2:6:0,6,67	0/0:1,0:1:3:0,3,32	0/0:1,0:1:3:0,3,31	0/0:2,0:2:6:0,6,63	./.:.:.:.:.	0/0:1,0:1:3:0,3,32	0/0:3,0:3:9:0,9,99	0/0:4,0:4:12:0,12,123	0/0:2,0:2:6:0,6,61	./.:.:.:.:.	0/0:1,0:1:3:0,3,31	0/0:2,0:2:6:0,6,63	0/0:4,0:4:12:0,12,123	0/0:12,0:12:36:0,36,365	0/0:1,0:1:3:0,3,32	0/0:1,0:1:3:0,3,31	0/0:4,0:4:12:0,12,128	0/0:3,0:3:6:0,6,75	0/0:1,0:1:3:0,3,29	0/0:3,0:3:9:0,9,96	0/0:2,0:2:6:0,6,63	0/0:1,0:1:3:0,3,32	0/0:4,0:4:9:0,9,109	0/0:2,0:2:6:0,6,61	0/0:2,0:2:6:0,6,63	1/1:0,3:3:9:89,9,0	0/0:3,0:3:9:0,9,97	0/0:6,0:6:15:0,15,161	./.:.:.:.:.	0/0:1,0:1:3:0,3,33	0/0:4,0:4:12:0,12,124	1/1:0,2:2:6:63,6,0	0/0:4,0:4:12:0,12,127	0/0:2,0:2:6:0,6,62	0/0:3,0:3:9:0,9,99	0/0:4,0:4:12:0,12,126	./.:.:.:.:.	0/0:2,0:2:6:0,6,59	0/0:4,0:4:12:0,12,127	0/0:6,0:6:15:0,15,172	./.:.:.:.:.	0/0:7,0:7:21:0,21,216	0/0:3,0:3:9:0,9,99	0/0:3,0:3:9:0,9,93	0/0:5,0:5:15:0,15,159	0/0:3,0:3:9:0,9,100	0/0:5,0:5:15:0,15,155	0/0:2,0:2:6:0,6,64	0/0:7,0:7:21:0,21,224	0/0:4,0:4:12:0,12,128	0/0:3,0:3:9:0,9,92	./.:.:.:.:.	0/0:1,0:1:3:0,3,33	0/0:3,0:3:9:0,9,92	0/0:3,0:3:9:0,9,95	0/0:6,0:6:18:0,18,189	0/0:6,0:6:18:0,18,186	0/0:2,0:2:6:0,6,62	0/0:3,0:3:9:0,9,95	0/0:2,0:2:6:0,6,64	0/0:6,0:6:18:0,18,186	0/0:4,0:4:12:0,12,128	0/0:2,0:2:6:0,6,63	0/0:4,0:4:9:0,9,109	0/0:2,0:2:3:0,3,45	./.:.:.:.:.	0/0:12,0:12:18:0,18,268	0/0:1,0:1:3:0,3,31	0/0:4,0:4:6:0,6,89	0/0:2,0:2:3:0,3,45	0/0:30,0:30:90:0,90,1003
chr0	159318482	.	G	A	1169.9	.	AC=19;AF=0.075;AN=252;BaseQRankSum=0.676;DP=891;Dels=0.00;FS=8.764;HaplotypeScore=0.0911;InbreedingCoeff=0.3468;MLEAC=15;MLEAF=0.060;MQ=59.82;MQ0=0;MQRankSum=0.483;QD=21.27;ReadPosRankSum=1.383	GT:AD:DP:GQ:PL	0/0:59,0:59:99:0,177,1917	0/0:17,0:17:48:0,48,528	0/0:18,0:18:54:0,54,568	0/0:36,0:36:99:0,108,1136	0/0:26,0:26:72:0,72,790	0/0:11,0:11:33:0,33,348	0/0:17,0:17:45:0,45,479	0/0:3,0:3:9:0,9,83	./.:.:.:.:.	0/0:13,0:13:39:0,39,405	./.:.:.:.:.	0/0:6,0:6:18:0,18,189	1/1:0,18:18:54:551,54,0	1/1:0,1:1:3:32,3,0	0/0:16,0:16:48:0,48,503	0/0:19,0:19:54:0,54,583	0/0:13,0:13:39:0,39,411	0/0:1,0:1:3:0,3,32	0/0:8,0:8:24:0,24,248	0/0:13,0:13:36:0,36,392	0/1:3,1:4:19:19,0,88	0/0:10,0:10:30:0,30,315	0/0:13,0:13:39:0,39,393	0/0:16,0:16:48:0,48,495	1/1:0,4:4:12:128,12,0	0/0:18,0:18:54:0,54,568	0/0:15,0:15:45:0,45,484	0/0:4,0:4:12:0,12,120	0/0:1,0:1:3:0,3,33	0/0:19,0:19:45:0,45,530	0/0:7,0:7:21:0,21,222	0/0:6,0:6:18:0,18,198	0/0:16,0:16:48:0,48,510	0/0:4,0:4:12:0,12,133	0/0:17,0:17:51:0,51,535	0/0:3,0:3:9:0,9,103	0/0:12,0:12:36:0,36,382	0/0:10,0:10:30:0,30,317	0/0:11,0:11:30:0,30,331	0/0:2,0:2:6:0,6,65	0/0:4,0:4:12:0,12,130	0/0:13,0:13:39:0,39,403	0/0:13,0:13:39:0,39,412	0/0:19,0:19:54:0,54,579	0/0:15,0:15:45:0,45,468	0/0:14,0:14:42:0,42,442	0/0:9,0:9:27:0,27,286	0/0:3,0:3:9:0,9,94	0/0:1,0:1:3:0,3,33	0/0:4,0:4:9:0,9,108	0/0:1,0:1:3:0,3,32	0/0:1,0:1:3:0,3,31	0/0:3,0:3:9:0,9,97	1/1:0,4:4:12:118,12,0	0/0:7,0:7:21:0,21,224	0/0:6,0:6:18:0,18,193	0/0:3,0:3:9:0,9,97	0/0:3,0:3:9:0,9,93	./.:.:.:.:.	0/0:6,0:6:18:0,18,189	0/0:4,0:4:12:0,12,126	0/0:1,0:1:3:0,3,34	0/0:2,0:2:6:0,6,65	1/1:0,1:1:3:31,3,0	0/0:6,0:6:18:0,18,191	0/0:5,0:5:15:0,15,159	0/0:2,0:2:6:0,6,64	0/0:3,0:3:9:0,9,93	0/0:5,0:5:15:0,15,157	0/0:1,0:1:3:0,3,32	0/0:1,0:1:3:0,3,32	./.:.:.:.:.	0/0:3,0:3:9:0,9,92	0/0:2,0:2:6:0,6,59	0/0:8,0:8:24:0,24,259	0/0:3,0:3:9:0,9,96	0/0:2,0:2:6:0,6,65	0/0:5,0:5:15:0,15,156	./.:.:.:.:.	0/0:2,0:2:6:0,6,64	0/0:2,0:2:6:0,6,63	0/0:3,0:3:9:0,9,92	0/0:1,0:1:3:0,3,32	0/0:3,0:3:9:0,9,95	0/0:2,0:2:6:0,6,62	1/1:0,5:5:15:156,15,0	0/0:4,0:4:12:0,12,128	0/1:1,4:5:12:106,0,12	0/0:6,0:6:18:0,18,189	0/0:5,0:5:15:0,15,166	0/0:1,0:1:3:0,3,32	./.:.:.:.:.	0/0:4,0:4:12:0,12,123	./.:.:.:.:.	0/0:2,0:2:6:0,6,63	0/1:1,1:2:26:26,0,26	0/1:1,7:8:7:211,0,7	0/0:2,0:2:6:0,6,65	./.:.:.:.:.	1/1:0,1:1:3:32,3,0	0/0:3,0:3:9:0,9,96	0/0:3,0:3:9:0,9,95	0/0:1,0:1:3:0,3,32	0/0:4,0:4:12:0,12,117	0/0:3,0:3:9:0,9,95	0/0:5,0:5:15:0,15,161	0/0:7,0:7:21:0,21,227	0/0:2,0:2:6:0,6,64	0/0:4,0:4:12:0,12,122	./.:.:.:.:.	0/1:1,1:2:25:25,0,26	0/0:4,0:4:12:0,12,125	0/0:4,0:4:12:0,12,126	0/0:2,0:2:6:0,6,63	0/0:6,0:6:18:0,18,191	0/0:8,0:8:24:0,24,246	0/0:6,0:6:18:0,18,184	0/0:5,0:5:15:0,15,162	0/0:3,0:3:9:0,9,91	0/0:2,0:2:6:0,6,67	0/0:2,0:2:6:0,6,63	0/0:8,0:8:24:0,24,264	0/0:9,0:9:27:0,27,281	0/0:5,0:5:15:0,15,156	0/0:2,0:2:6:0,6,64	0/0:1,0:1:3:0,3,32	0/0:4,0:5:9:0,9,106	0/0:3,0:3:9:0,9,96	0/0:3,0:3:9:0,9,97	./.:.:.:.:.	0/0:4,0:4:9:0,9,109	./.:.:.:.:.	0/0:16,0:16:30:0,30,396	0/0:4,0:4:9:0,9,106	0/0:5,0:5:9:0,9,118	0/0:1,0:1:3:0,3,32	0/0:20,0:20:60:0,60,678
chr0	159318533	.	G	C	1644.92	.	AC=28;AF=0.110;AN=254;BaseQRankSum=0.527;DP=852;Dels=0.00;FS=2.439;HaplotypeScore=0.0731;InbreedingCoeff=0.5701;MLEAC=23;MLEAF=0.091;MQ=59.72;MQ0=0;MQRankSum=0.509;QD=21.36;ReadPosRankSum=0.040	GT:AD:DP:GQ:PL	0/0:48,0:48:99:0,144,1468	0/0:14,0:14:42:0,42,418	0/0:20,0:20:60:0,60,588	0/0:35,0:35:99:0,105,1007	0/0:20,0:20:54:0,54,529	0/0:9,0:9:27:0,27,273	0/0:11,0:11:33:0,33,321	0/0:1,0:1:3:0,3,31	1/1:0,2:2:6:60,6,0	1/1:0,11:11:33:329,33,0	1/1:0,2:2:6:60,6,0	0/0:14,0:14:42:0,42,411	0/0:19,0:19:57:0,57,569	0/0:3,0:3:9:0,9,89	0/0:17,0:17:51:0,51,513	1/1:0,13:13:39:398,39,0	1/1:0,10:10:30:294,30,0	0/0:2,0:2:6:0,6,63	0/0:3,0:3:9:0,9,89	0/0:5,0:5:15:0,15,146	0/0:5,0:5:15:0,15,156	0/0:13,0:13:39:0,39,388	0/0:7,0:7:21:0,21,201	0/0:15,0:15:45:0,45,430	0/0:2,0:2:6:0,6,64	0/0:19,0:19:57:0,57,563	0/0:19,0:19:57:0,57,565	0/0:5,0:5:15:0,15,148	0/0:3,0:3:9:0,9,97	0/0:19,0:19:54:0,54,537	0/0:7,0:7:21:0,21,209	0/0:6,0:6:18:0,18,186	0/0:18,0:18:54:0,54,519	0/0:3,0:3:9:0,9,95	0/0:18,0:18:54:0,54,540	0/0:4,0:4:12:0,12,117	0/0:5,0:5:15:0,15,153	0/0:16,0:16:48:0,48,476	0/0:10,0:10:30:0,30,301	0/0:4,0:4:12:0,12,122	./.:.:.:.:.	0/0:14,0:14:42:0,42,409	0/0:9,0:9:27:0,27,255	0/0:12,0:12:36:0,36,369	0/0:17,0:17:51:0,51,490	0/0:21,0:21:63:0,63,622	0/0:7,0:7:21:0,21,207	0/0:3,0:3:9:0,9,92	0/0:3,0:3:9:0,9,92	1/1:0,4:4:12:118,12,0	./.:.:.:.:.	./.:.:.:.:.	1/1:0,3:3:9:89,9,0	0/0:3,0:3:9:0,9,89	0/0:6,0:6:18:0,18,175	1/1:0,4:4:12:118,12,0	0/0:3,0:3:9:0,9,89	0/0:7,0:7:21:0,21,209	0/0:2,0:2:6:0,6,59	0/0:3,0:3:9:0,9,90	0/0:4,0:4:12:0,12,118	0/0:1,0:1:3:0,3,30	1/1:0,5:5:15:148,15,0	./.:.:.:.:.	0/0:6,0:6:18:0,18,182	0/0:5,0:5:15:0,15,148	0/0:3,0:3:9:0,9,90	1/1:0,3:3:9:89,9,0	0/0:7,0:7:21:0,21,208	0/0:2,0:2:6:0,6,59	./.:.:.:.:.	./.:.:.:.:.	0/0:4,0:4:12:0,12,118	0/0:2,0:2:6:0,6,63	0/0:8,0:8:24:0,24,243	0/0:2,0:2:6:0,6,58	0/0:3,0:3:9:0,9,89	0/0:6,0:6:18:0,18,172	./.:.:.:.:.	0/0:3,0:3:9:0,9,86	0/0:2,0:2:6:0,6,61	0/0:3,0:3:9:0,9,92	0/0:2,0:2:6:0,6,61	0/0:4,0:4:12:0,12,122	0/0:2,0:2:6:0,6,61	0/0:2,0:2:6:0,6,61	0/0:1,0:1:3:0,3,29	0/0:5,0:5:15:0,15,158	0/0:4,0:4:12:0,12,105	0/0:4,0:4:12:0,12,122	0/0:1,0:1:3:0,3,31	0/0:1,0:1:3:0,3,29	0/0:3,0:3:9:0,9,92	./.:.:.:.:.	0/0:4,0:4:12:0,12,118	0/0:2,0:2:6:0,6,60	0/0:7,0:7:21:0,21,201	0/0:3,0:3:9:0,9,92	0/0:3,0:3:9:0,9,83	0/0:2,0:2:6:0,6,61	0/0:3,0:3:9:0,9,92	1/1:0,2:2:6:61,6,0	0/0:4,0:4:12:0,12,118	0/0:3,0:3:9:0,9,91	0/0:1,0:1:3:0,3,31	0/0:5,0:5:15:0,15,152	0/0:8,0:8:24:0,24,228	0/0:2,0:2:6:0,6,59	0/1:5,1:6:14:14,0,133	0/0:2,0:2:6:0,6,57	0/0:3,0:3:9:0,9,81	0/1:5,1:6:14:14,0,137	1/1:0,4:4:12:113,12,0	1/1:0,2:2:6:62,6,0	0/0:9,0:9:24:0,24,245	0/0:4,0:4:12:0,12,107	0/0:1,0:1:3:0,3,30	0/0:3,0:3:9:0,9,87	0/0:3,0:3:9:0,9,86	0/0:1,0:1:3:0,3,29	0/0:2,0:2:6:0,6,57	0/0:9,0:9:27:0,27,269	0/0:7,0:7:21:0,21,206	0/0:4,0:4:12:0,12,117	0/0:4,0:4:12:0,12,118	0/0:1,0:1:3:0,3,31	0/0:2,0:2:6:0,6,61	0/0:2,0:2:6:0,6,57	0/0:3,0:3:9:0,9,92	./.:.:.:.:.	0/0:6,0:6:12:0,12,149	./.:.:.:.:.	0/0:10,0:10:21:0,21,254	0/0:7,0:7:15:0,15,179	0/0:2,0:2:3:0,3,45	0/0:3,0:3:9:0,9,89	0/0:21,0:21:63:0,63,667
chr0	159320189	.	T	A	3922.37	.	AC=24;AF=0.094;AN=256;BaseQRankSum=-0.936;DP=733;Dels=0.00;FS=0.894;HaplotypeScore=0.0184;InbreedingCoeff=0.5113;MLEAC=22;MLEAF=0.086;MQ=59.73;MQ0=1;MQRankSum=0.504;QD=28.63;ReadPosRankSum=0.457	GT:AD:DP:GQ:PL	1/1:0,40:40:99:1287,120,0	0/0:15,0:15:45:0,45,462	0/0:14,0:14:42:0,42,420	1/1:0,42:42:99:1279,123,0	0/0:13,0:13:39:0,39,385	0/0:5,0:5:15:0,15,155	0/0:10,0:10:30:0,30,296	0/0:2,0:2:6:0,6,63	0/0:1,0:1:3:0,3,32	0/0:16,0:16:48:0,48,471	0/0:1,0:1:3:0,3,32	0/0:13,0:13:39:0,39,399	0/0:16,0:16:48:0,48,476	0/0:2,0:2:6:0,6,65	1/1:1,13:14:39:396,39,0	0/0:9,0:9:27:0,27,271	0/0:12,0:12:36:0,36,370	0/0:2,0:2:6:0,6,63	0/0:2,0:2:6:0,6,59	0/0:4,0:4:12:0,12,117	0/0:3,0:3:9:0,9,96	0/0:10,0:10:27:0,27,286	0/0:11,0:11:33:0,33,330	0/0:15,0:15:45:0,45,461	0/0:3,0:3:9:0,9,95	0/0:13,0:13:39:0,39,389	1/1:0,14:14:42:428,42,0	0/0:4,0:4:12:0,12,124	./.:.:.:.:.	0/0:10,0:10:30:0,30,300	0/0:4,0:4:12:0,12,127	./.:.:.:.:.	1/1:0,5:5:15:151,15,0	0/0:5,0:5:15:0,15,166	0/0:12,0:12:36:0,36,358	1/1:0,4:4:12:121,12,0	0/0:10,0:10:30:0,30,299	1/1:0,7:7:21:219,21,0	0/0:12,0:12:36:0,36,357	./.:.:.:.:.	0/0:2,0:2:6:0,6,63	0/0:6,0:6:18:0,18,180	0/0:17,0:17:51:0,51,523	0/0:9,0:9:27:0,27,266	0/0:8,0:8:24:0,24,245	0/0:7,0:7:21:0,21,212	0/0:12,0:12:36:0,36,372	0/0:1,0:1:3:0,3,33	0/0:2,0:2:6:0,6,61	0/0:5,0:5:15:0,15,153	0/0:2,0:2:6:0,6,61	0/0:4,0:4:12:0,12,121	0/0:8,0:8:24:0,24,243	0/0:6,0:6:15:0,15,166	0/0:2,0:2:6:0,6,55	./.:.:.:.:.	0/0:2,0:2:6:0,6,63	0/0:3,0:3:9:0,9,91	1/1:0,1:1:3:31,3,0	0/0:3,0:3:9:0,9,93	0/0:1,0:1:3:0,3,31	0/0:3,0:3:9:0,9,92	0/0:3,0:3:9:0,9,92	0/0:6,0:6:18:0,18,185	1/1:0,6:6:18:184,18,0	1/1:0,1:1:3:32,3,0	0/0:2,0:2:6:0,6,61	0/0:5,0:5:15:0,15,153	0/0:2,0:2:6:0,6,59	0/0:1,0:1:3:0,3,31	0/0:2,0:2:6:0,6,58	0/0:3,0:3:9:0,9,87	0/0:2,0:2:6:0,6,59	0/0:2,0:2:6:0,6,59	0/0:3,0:3:9:0,9,89	0/0:2,0:2:6:0,6,60	0/0:2,0:2:6:0,6,59	0/0:1,0:1:3:0,3,31	0/0:3,0:3:9:0,9,90	0/0:7,0:7:21:0,21,217	./.:.:.:.:.	0/0:6,0:6:15:0,15,143	0/0:2,0:2:6:0,6,65	0/0:3,0:3:9:0,9,86	0/0:3,0:3:9:0,9,92	0/0:2,0:2:6:0,6,63	0/0:6,0:6:18:0,18,178	0/0:1,0:1:3:0,3,32	0/0:8,0:8:24:0,24,239	0/0:1,0:1:3:0,3,32	./.:.:.:.:.	1/1:0,1:1:3:29,3,0	0/0:3,0:3:9:0,9,94	0/0:1,0:1:3:0,3,31	0/0:2,0:2:6:0,6,65	0/0:5,0:5:15:0,15,145	0/0:5,0:5:15:0,15,156	1/1:0,2:2:6:60,6,0	0/0:1,0:1:3:0,3,32	0/0:4,0:4:12:0,12,123	0/0:6,0:6:18:0,18,184	0/0:1,0:1:3:0,3,32	0/0:4,0:4:12:0,12,122	0/0:6,0:6:18:0,18,184	0/0:3,0:3:9:0,9,89	0/0:5,0:5:15:0,15,154	0/0:1,0:1:3:0,3,25	0/0:4,0:4:12:0,12,119	0/0:2,0:2:6:0,6,63	0/0:1,0:1:3:0,3,31	0/0:3,0:3:9:0,9,85	0/0:2,0:2:6:0,6,63	0/0:5,0:5:15:0,15,153	0/0:7,0:7:18:0,18,195	0/0:1,0:1:3:0,3,32	./.:.:.:.:.	./.:.:.:.:.	0/0:3,0:3:9:0,9,92	0/0:3,0:3:9:0,9,93	0/0:6,0:6:18:0,18,178	0/0:2,0:2:6:0,6,60	0/0:5,0:5:15:0,15,149	0/0:2,0:2:6:0,6,65	0/0:3,0:3:9:0,9,97	0/0:3,0:3:9:0,9,93	0/0:3,0:3:9:0,9,86	0/0:5,0:5:15:0,15,150	0/0:2,0:2:6:0,6,66	0/0:1,0:1:3:0,3,32	0/0:2,0:2:3:0,3,45	./.:.:.:.:.	0/0:4,0:4:6:0,6,89	0/0:4,0:4:6:0,6,89	0/0:3,0:3:6:0,6,76	0/0:4,0:4:6:0,6,89	0/0:8,0:8:12:0,12,179	0/0:31,0:31:93:0,93,1043
chr0	159320836	.	T	C	7136.3	.	AC=24;AF=0.089;AN=270;BaseQRankSum=5.862;DP=1178;Dels=0.00;FS=0.533;HaplotypeScore=0.2605;InbreedingCoeff=0.5450;MLEAC=22;MLEAF=0.081;MQ=59.50;MQ0=4;MQRankSum=-0.243;QD=29.25;ReadPosRankSum=-1.179	GT:AD:DP:GQ:PL	1/1:0,86:86:99:2719,259,0	0/0:14,0:14:39:0,39,412	0/0:23,0:23:63:0,63,684	1/1:1,51:52:99:1576,150,0	0/0:21,0:21:57:0,57,601	0/0:20,0:20:60:0,60,612	0/0:35,0:35:99:0,105,1071	0/0:4,0:4:12:0,12,118	0/0:11,0:11:33:0,33,345	0/0:24,0:24:72:0,72,745	0/0:11,0:11:33:0,33,347	0/0:17,0:17:42:0,42,453	0/0:26,0:26:75:0,75,785	0/0:3,0:3:9:0,9,95	1/1:0,24:24:72:769,72,0	0/0:21,0:21:60:0,60,605	0/0:18,0:18:54:0,54,541	0/1:2,5:7:42:138,0,42	0/0:5,0:5:15:0,15,154	0/0:16,0:16:48:0,48,469	0/0:8,0:8:24:0,24,257	0/0:24,0:24:72:0,72,732	0/0:23,0:23:69:0,69,702	0/0:19,0:19:51:0,51,546	0/0:4,0:4:12:0,12,122	0/0:17,0:17:48:0,48,508	1/1:0,15:15:42:458,42,0	0/0:7,0:7:21:0,21,218	0/0:2,0:2:6:0,6,65	0/0:23,0:23:69:0,69,695	0/0:9,0:9:27:0,27,281	0/0:4,0:4:12:0,12,131	1/1:0,24:24:72:757,72,0	0/0:5,0:5:15:0,15,162	0/0:19,0:19:54:0,54,576	0/1:3,5:8:72:138,0,72	0/0:7,0:7:21:0,21,224	1/1:0,16:16:48:503,48,0	0/0:10,0:10:30:0,30,306	0/0:1,0:1:3:0,3,31	0/0:6,0:6:18:0,18,191	0/0:14,0:14:42:0,42,434	0/0:9,0:9:27:0,27,281	0/0:20,0:20:57:0,57,580	0/0:13,0:13:39:0,39,394	0/0:27,0:27:75:0,75,796	0/0:15,0:15:39:0,39,395	0/0:11,0:11:33:0,33,347	0/0:3,0:3:9:0,9,97	0/0:2,0:2:6:0,6,63	0/0:2,0:2:6:0,6,62	0/0:6,0:6:15:0,15,154	0/0:5,0:5:12:0,12,126	0/0:3,0:3:9:0,9,90	0/0:3,0:3:9:0,9,92	0/0:6,0:6:18:0,18,191	0/0:6,0:6:12:0,12,154	0/0:8,0:8:24:0,24,249	1/1:0,1:1:3:32,3,0	0/0:6,0:6:15:0,15,171	0/0:3,0:3:6:0,6,76	0/0:3,0:3:9:0,9,91	0/0:8,0:8:24:0,24,248	0/0:3,0:3:9:0,9,92	1/1:0,4:4:12:131,12,0	1/1:0,3:3:9:96,9,0	0/0:6,0:6:18:0,18,177	0/0:8,0:8:24:0,24,246	0/0:2,0:2:6:0,6,61	0/0:2,0:2:6:0,6,63	0/0:4,0:4:12:0,12,121	0/0:1,0:1:3:0,3,30	0/0:6,0:6:18:0,18,183	0/0:1,0:1:3:0,3,30	0/0:2,0:2:6:0,6,67	0/0:3,0:3:9:0,9,94	0/0:4,0:4:9:0,9,105	0/0:5,0:5:15:0,15,159	./.:.:.:.:.	0/0:2,0:2:6:0,6,63	0/0:2,0:2:3:0,3,45	0/0:3,0:3:9:0,9,90	0/0:6,0:6:18:0,18,186	0/0:8,0:8:24:0,24,252	0/0:3,0:3:3:0,3,45	0/0:9,0:9:27:0,27,274	0/0:7,0:7:21:0,21,214	0/0:9,0:9:27:0,27,263	0/0:4,0:4:12:0,12,128	0/0:12,0:12:36:0,36,373	0/0:4,0:4:12:0,12,122	1/1:0,3:3:9:95,9,0	0/0:1,0:1:3:0,3,31	0/0:1,0:1:3:0,3,32	0/0:3,0:3:9:0,9,95	0/0:9,0:9:24:0,24,234	0/0:9,0:9:27:0,27,282	1/1:0,1:1:3:34,3,0	0/0:5,0:5:15:0,15,153	0/0:2,0:2:6:0,6,64	0/0:9,0:9:27:0,27,283	0/0:2,0:2:6:0,6,62	0/0:8,0:8:24:0,24,245	0/0:1,0:1:3:0,3,33	0/0:1,0:1:3:0,3,31	./.:.:.:.:.	0/0:4,0:4:12:0,12,126	0/0:3,0:3:9:0,9,96	0/0:5,0:5:15:0,15,144	0/0:5,0:5:15:0,15,156	0/0:11,0:11:33:0,33,325	0/0:5,0:5:15:0,15,143	0/0:8,0:8:24:0,24,251	0/0:3,0:3:9:0,9,98	0/0:4,0:4:12:0,12,127	0/0:3,0:3:9:0,9,94	0/0:4,0:4:12:0,12,122	0/0:4,0:4:12:0,12,122	0/0:3,0:3:9:0,9,91	0/0:4,0:4:12:0,12,123	0/0:5,0:5:15:0,15,151	0/0:2,0:2:6:0,6,63	0/0:6,0:6:18:0,18,189	0/0:5,0:5:12:0,12,138	0/0:2,0:2:6:0,6,61	0/0:9,0:9:24:0,24,259	0/0:6,0:6:18:0,18,189	0/0:7,0:7:18:0,18,200	0/0:7,0:7:18:0,18,200	0/0:4,0:4:6:0,6,89	0/0:2,0:2:3:0,3,45	0/0:1,0:1:3:0,3,31	0/0:4,0:4:9:0,9,105	0/0:4,0:4:6:0,6,75	0/0:2,0:2:3:0,3,45	0/0:4,0:4:6:0,6,89	0/0:1,0:1:3:0,3,34
chr0	159324666	.	G	T	1008.89	.	AC=18;AF=0.067;AN=268;DP=1002;Dels=0.00;FS=14.109;HaplotypeScore=0.1157;InbreedingCoeff=0.4618;MLEAC=15;MLEAF=0.056;MQ=58.46;MQ0=1;QD=22.93	GT:AD:DP:GQ:PL	0/0:73,0:73:99:0,220,2307	0/0:18,0:18:54:0,54,543	0/0:20,0:20:60:0,60,630	0/0:38,0:38:99:0,114,1168	0/0:14,0:15:39:0,39,414	0/0:12,0:12:33:0,33,352	0/0:7,0:7:21:0,21,219	0/0:2,0:2:6:0,6,63	0/0:7,0:7:21:0,21,222	0/0:17,0:17:51:0,51,526	0/0:5,0:5:15:0,15,164	0/0:18,0:18:48:0,48,520	1/1:0,9:9:27:278,27,0	1/1:0,3:3:9:97,9,0	0/0:20,0:20:60:0,60,623	0/0:20,0:20:60:0,60,621	0/0:20,0:20:57:0,57,605	0/0:4,0:4:12:0,12,125	0/0:5,0:5:15:0,15,151	0/0:6,0:6:18:0,18,183	0/0:4,0:4:12:0,12,129	0/0:13,0:13:39:0,39,398	0/0:14,0:14:42:0,42,436	0/0:15,0:15:39:0,39,445	1/1:0,3:3:9:94,9,0	0/0:15,0:15:45:0,45,466	0/0:15,0:15:45:0,45,459	0/0:2,0:2:6:0,6,62	0/0:2,0:2:6:0,6,63	0/0:17,0:17:51:0,51,531	0/0:9,0:9:21:0,21,217	0/0:9,0:9:27:0,27,285	0/0:15,0:15:39:0,39,450	0/0:1,0:1:3:0,3,35	0/0:18,0:18:54:0,54,540	0/0:3,0:3:9:0,9,97	0/0:18,0:18:48:0,48,517	0/0:11,0:11:33:0,33,338	0/0:12,0:12:36:0,36,377	0/0:5,0:5:15:0,15,152	0/0:4,0:4:12:0,12,127	0/0:10,0:10:27:0,27,298	0/0:14,0:14:42:0,42,436	0/0:17,0:17:51:0,51,520	0/0:14,0:14:39:0,39,425	0/0:24,0:24:72:0,72,747	0/0:8,0:8:24:0,24,248	0/0:11,0:11:30:0,30,295	0/0:3,0:3:9:0,9,95	0/0:7,0:7:21:0,21,217	./.:.:.:.:.	0/0:6,0:6:12:0,12,125	0/0:2,0:2:6:0,6,61	1/1:0,3:3:9:95,9,0	0/0:5,0:5:15:0,15,155	0/0:7,0:7:21:0,21,219	0/0:4,0:4:12:0,12,127	0/0:10,0:10:30:0,30,303	0/0:2,0:2:6:0,6,61	0/0:8,0:8:24:0,24,241	0/0:2,0:2:3:0,3,29	0/0:2,0:2:6:0,6,63	0/0:9,0:9:27:0,27,264	1/1:0,7:7:21:213,21,0	0/0:3,0:3:9:0,9,96	0/0:2,0:2:6:0,6,65	0/0:7,0:7:21:0,21,218	0/0:8,0:8:24:0,24,256	0/0:4,0:4:12:0,12,124	0/0:6,0:6:18:0,18,180	0/0:6,0:6:18:0,18,181	0/0:2,0:2:6:0,6,64	0/0:1,0:1:3:0,3,33	0/0:5,0:5:15:0,15,158	0/0:4,0:4:9:0,9,99	0/0:8,0:8:21:0,21,237	0/0:1,0:1:3:0,3,30	0/0:2,0:2:6:0,6,64	./.:.:.:.:.	0/0:9,0:9:27:0,27,272	0/0:3,0:3:9:0,9,95	0/0:1,0:1:3:0,3,31	0/0:4,0:4:12:0,12,120	0/0:4,0:4:12:0,12,118	0/0:3,0:3:9:0,9,94	1/1:0,8:8:24:243,24,0	0/0:4,0:4:12:0,12,128	0/1:2,2:4:51:51,0,55	0/0:3,0:3:9:0,9,89	0/0:4,0:4:12:0,12,133	0/0:1,0:1:3:0,3,30	0/0:4,0:4:12:0,12,122	0/0:5,0:5:15:0,15,153	0/0:5,0:5:15:0,15,156	0/0:2,0:2:6:0,6,61	0/0:3,0:3:9:0,9,92	0/1:1,3:4:21:84,0,21	0/0:5,0:5:15:0,15,157	1/1:0,2:2:6:63,6,0	1/1:0,1:1:3:32,3,0	0/0:3,0:3:9:0,9,95	0/0:1,0:1:3:0,3,32	0/0:2,0:2:6:0,6,63	0/0:3,0:3:9:0,9,95	0/0:1,0:1:3:0,3,32	0/0:6,0:6:18:0,18,178	0/0:6,0:6:18:0,18,191	0/0:5,0:5:15:0,15,157	0/0:1,0:1:3:0,3,35	0/0:3,0:3:9:0,9,92	0/0:10,0:10:24:0,24,275	0/0:1,0:1:3:0,3,34	0/0:10,0:10:30:0,30,315	0/0:12,0:12:36:0,36,373	0/0:9,0:9:27:0,27,281	0/0:3,0:3:9:0,9,86	0/0:2,0:2:6:0,6,65	0/0:4,0:4:12:0,12,124	0/0:5,0:5:15:0,15,149	0/0:5,0:5:15:0,15,160	0/0:2,0:2:6:0,6,62	0/0:4,0:4:12:0,12,123	0/0:3,0:3:9:0,9,89	0/0:2,0:2:6:0,6,68	0/0:5,0:5:15:0,15,143	0/0:2,0:2:6:0,6,63	0/0:3,0:3:9:0,9,95	0/0:4,0:4:12:0,12,122	0/0:2,0:2:6:0,6,67	0/0:8,0:8:15:0,15,193	0/0:3,0:3:6:0,6,63	0/0:2,0:2:3:0,3,45	./.:.:.:.:.	0/0:1,0:1:3:0,3,24	0/0:7,0:7:15:0,15,182	0/0:7,0:7:15:0,15,181	0/0:18,0:18:54:0,54,587
chr0	159324949	.	T	C	3398.79	.	AC=29;AF=0.111;AN=262;BaseQRankSum=2.208;DP=932;Dels=0.00;FS=0.000;HaplotypeScore=0.1347;InbreedingCoeff=0.6344;MLEAC=25;MLEAF=0.095;MQ=58.67;MQ0=0;MQRankSum=6.847;QD=28.09;ReadPosRankSum=1.700	GT:AD:DP:GQ:PL	0/0:64,0:64:99:0,171,1916	1/1:0,18:18:54:577,54,0	1/1:0,11:11:33:356,33,0	0/0:36,0:36:99:0,102,1101	0/0:8,0:8:24:0,24,249	0/0:15,0:15:42:0,42,469	0/0:14,0:15:39:0,39,412	0/0:6,0:6:18:0,18,196	0/0:5,0:5:15:0,15,162	0/0:11,0:12:33:0,33,342	0/0:6,0:6:18:0,18,189	0/0:15,0:15:45:0,45,465	0/0:13,0:13:39:0,39,415	0/0:2,0:2:6:0,6,60	0/0:11,0:11:30:0,30,329	0/0:18,0:18:51:0,51,547	0/0:15,0:15:36:0,36,392	0/0:6,0:6:18:0,18,196	0/0:6,0:6:18:0,18,182	0/0:8,0:8:24:0,24,249	0/0:5,0:5:15:0,15,159	1/1:0,17:17:51:535,51,0	0/0:18,0:18:51:0,51,550	0/0:11,0:11:30:0,30,317	0/0:4,0:4:12:0,12,125	0/0:16,0:16:45:0,45,479	0/0:16,0:16:45:0,45,487	0/0:11,0:11:33:0,33,357	0/0:4,0:4:12:0,12,133	0/0:17,0:17:45:0,45,496	0/0:7,0:7:21:0,21,218	0/0:4,0:4:12:0,12,129	0/0:14,0:14:42:0,42,420	0/0:3,0:3:9:0,9,100	0/1:1,11:12:1:306,0,1	0/0:11,0:11:33:0,33,354	0/0:11,0:11:30:0,30,330	0/0:12,0:12:36:0,36,377	0/0:9,0:9:27:0,27,276	0/0:5,0:5:15:0,15,167	0/0:9,0:9:27:0,27,300	0/0:20,0:20:60:0,60,627	0/0:7,0:7:21:0,21,217	0/0:18,0:18:51:0,51,553	0/0:12,0:12:36:0,36,382	1/1:0,24:24:69:756,69,0	1/1:0,11:11:33:344,33,0	0/0:9,0:9:27:0,27,282	0/0:3,0:3:9:0,9,89	0/0:4,0:4:12:0,12,125	./.:.:.:.:.	./.:.:.:.:.	0/0:4,0:4:12:0,12,125	0/0:3,0:3:9:0,9,97	0/0:8,0:8:24:0,24,248	0/0:1,0:1:3:0,3,32	0/0:5,0:5:15:0,15,154	0/0:4,0:4:12:0,12,126	0/0:3,0:3:9:0,9,96	0/0:3,0:3:9:0,9,92	0/0:3,0:3:9:0,9,95	./.:.:.:.:.	0/0:6,0:6:18:0,18,191	./.:.:.:.:.	0/0:2,0:2:6:0,6,55	0/0:4,0:4:12:0,12,121	0/0:1,0:1:3:0,3,34	0/0:4,0:4:12:0,12,123	0/0:1,0:1:3:0,3,32	0/0:4,0:4:12:0,12,127	0/0:2,0:2:6:0,6,66	1/1:0,4:4:12:123,12,0	0/0:4,0:4:12:0,12,131	0/0:1,0:1:3:0,3,31	0/0:1,0:1:3:0,3,33	0/0:3,0:3:9:0,9,94	0/0:3,0:3:9:0,9,92	./.:.:.:.:.	0/0:2,0:2:6:0,6,63	0/0:2,0:2:6:0,6,62	0/0:3,0:3:9:0,9,93	1/1:0,1:1:3:32,3,0	0/0:5,0:5:15:0,15,166	1/1:0,2:2:6:63,6,0	0/0:4,0:4:12:0,12,125	0/0:8,0:8:24:0,24,257	0/0:4,0:4:12:0,12,121	0/0:9,0:9:27:0,27,280	0/0:1,0:1:3:0,3,31	0/0:2,0:2:6:0,6,62	0/0:2,0:2:6:0,6,62	0/0:3,0:3:9:0,9,96	0/0:6,0:6:18:0,18,184	0/0:2,0:2:6:0,6,66	0/0:1,0:1:3:0,3,32	0/0:4,0:4:12:0,12,127	0/0:6,0:6:18:0,18,193	0/0:1,0:1:3:0,3,34	0/0:3,0:3:9:0,9,90	0/0:4,0:4:12:0,12,128	0/0:13,1:14:18:0,18,391	0/0:4,0:4:12:0,12,124	0/0:2,0:2:6:0,6,66	0/0:5,0:5:15:0,15,156	0/0:2,0:2:6:0,6,59	0/0:6,0:6:18:0,18,190	1/1:0,6:6:18:200,18,0	1/1:0,1:1:3:32,3,0	0/0:4,0:4:12:0,12,126	0/0:3,0:3:9:0,9,90	0/0:7,0:7:18:0,18,198	0/0:4,0:4:12:0,12,126	0/0:2,0:2:6:0,6,61	0/0:3,0:3:9:0,9,94	0/0:3,0:3:9:0,9,91	0/0:5,0:5:15:0,15,153	0/0:2,0:2:3:0,3,45	0/0:7,0:7:18:0,18,199	1/1:0,3:3:9:96,9,0	./.:.:.:.:.	0/0:4,0:4:12:0,12,127	0/0:3,0:3:9:0,9,95	1/1:0,4:4:12:133,12,0	1/1:0,2:2:6:61,6,0	1/1:0,5:5:12:126,12,0	0/0:2,0:2:6:0,6,63	0/0:6,0:6:18:0,18,189	0/0:3,0:3:9:0,9,97	0/0:2,0:2:6:0,6,63	0/0:1,0:1:3:0,3,31	0/0:3,0:3:6:0,6,75	0/0:4,0:4:6:0,6,89	0/0:4,0:4:9:0,9,107	0/0:5,0:5:9:0,9,120	0/0:11,0:11:18:0,18,254	0/0:5,0:5:12:0,12,136	0/0:22,0:22:66:0,66,747
chr0	159325319	.	G	A	3133.23	.	AC=29;AF=0.107;AN=270;BaseQRankSum=2.541;DP=1085;Dels=0.00;FS=1.584;HaplotypeScore=0.0514;InbreedingCoeff=0.5339;MLEAC=25;MLEAF=0.093;MQ=59.48;MQ0=0;MQRankSum=-0.554;QD=23.21;ReadPosRankSum=-0.891	GT:AD:DP:GQ:PL	0/0:72,0:72:99:0,217,2281	0/0:21,0:21:63:0,63,651	0/0:23,0:23:63:0,63,680	0/0:51,0:51:99:0,153,1551	0/0:12,0:12:36:0,36,361	0/0:19,0:19:54:0,54,563	0/0:16,0:16:48:0,48,480	0/0:4,0:4:12:0,12,133	0/0:1,0:1:3:0,3,34	0/0:21,0:21:63:0,63,645	0/0:3,0:3:9:0,9,91	0/0:15,0:15:45:0,45,455	0/0:8,0:8:21:0,21,226	./.:.:.:.:.	0/0:26,0:26:75:0,75,775	0/0:22,0:22:66:0,66,671	0/0:25,0:25:75:0,75,758	0/0:3,0:3:9:0,9,97	0/0:9,0:9:27:0,27,282	1/1:0,16:16:45:465,45,0	0/0:6,0:6:18:0,18,200	0/0:21,0:21:60:0,60,631	1/1:0,16:16:45:485,45,0	0/1:12,11:23:99:283,0,281	0/0:3,0:3:9:0,9,97	0/0:20,0:20:57:0,57,592	0/0:16,0:16:48:0,48,489	0/0:4,0:4:12:0,12,124	0/0:3,0:3:9:0,9,91	0/0:23,0:23:69:0,69,713	0/0:5,0:5:15:0,15,158	0/0:5,0:5:15:0,15,151	0/0:28,0:28:81:0,81,847	0/0:4,0:4:12:0,12,120	0/0:14,0:14:42:0,42,428	0/0:11,0:11:33:0,33,334	0/0:15,0:15:45:0,45,470	0/0:14,0:14:42:0,42,427	0/0:13,0:13:39:0,39,373	0/0:4,0:4:12:0,12,128	0/0:5,0:5:15:0,15,164	0/0:12,0:12:36:0,36,367	0/0:24,0:24:69:0,69,729	1/1:0,27:27:81:852,81,0	0/0:17,0:17:51:0,51,525	0/0:27,0:27:69:0,69,770	0/0:11,0:11:33:0,33,332	0/1:1,4:5:15:118,0,15	0/0:1,0:1:3:0,3,31	0/0:10,0:10:30:0,30,304	0/0:1,0:1:3:0,3,30	./.:.:.:.:.	0/0:3,0:3:9:0,9,97	0/0:3,0:3:9:0,9,92	1/1:0,2:2:6:66,6,0	0/0:6,0:6:18:0,18,181	0/0:2,0:2:6:0,6,62	0/0:4,0:4:12:0,12,122	0/0:2,0:2:6:0,6,63	1/1:0,5:5:15:155,15,0	0/0:3,0:3:9:0,9,86	0/0:1,0:1:3:0,3,34	0/0:7,0:7:21:0,21,220	0/0:5,0:5:15:0,15,154	0/0:6,0:6:15:0,15,170	0/0:3,0:3:9:0,9,97	0/0:4,0:4:12:0,12,126	0/0:2,0:2:6:0,6,61	0/0:4,0:4:9:0,9,89	0/0:1,0:1:3:0,3,30	0/0:3,0:3:9:0,9,97	0/0:5,0:5:15:0,15,151	1/1:0,2:2:6:61,6,0	0/1:6,7:13:99:177,0,135	0/0:5,0:5:15:0,15,152	0/0:3,0:3:9:0,9,95	1/1:0,5:5:12:141,12,0	0/0:1,0:1:3:0,3,29	0/0:2,0:2:6:0,6,65	0/0:2,0:2:6:0,6,62	0/0:2,0:2:6:0,6,66	0/0:2,0:2:6:0,6,62	0/0:5,0:5:15:0,15,153	0/0:1,0:1:3:0,3,32	0/0:4,0:4:12:0,12,121	0/0:3,0:3:9:0,9,95	0/0:7,0:7:21:0,21,214	0/0:4,0:4:12:0,12,126	0/0:3,0:3:6:0,6,77	0/0:3,0:3:9:0,9,95	0/0:3,0:3:9:0,9,89	0/0:3,0:3:9:0,9,87	0/0:3,0:3:9:0,9,93	0/0:1,0:1:3:0,3,32	0/0:4,0:4:12:0,12,122	0/0:3,0:3:9:0,9,90	0/0:3,0:3:9:0,9,95	0/0:2,0:2:6:0,6,65	0/0:2,0:2:6:0,6,59	0/0:4,0:4:9:0,9,89	0/0:9,0:9:27:0,27,273	0/0:2,0:2:6:0,6,62	0/0:2,0:2:6:0,6,65	1/1:0,4:4:12:128,12,0	1/1:0,3:3:9:97,9,0	1/1:0,4:4:12:129,12,0	0/0:6,0:6:18:0,18,190	0/0:7,0:7:21:0,21,224	0/0:3,0:3:9:0,9,97	0/0:8,0:8:24:0,24,242	0/0:4,0:4:12:0,12,122	0/0:3,0:3:9:0,9,97	0/0:5,0:5:15:0,15,149	0/0:5,0:5:15:0,15,156	0/0:4,0:4:12:0,12,126	0/0:2,0:2:6:0,6,65	0/0:6,0:6:15:0,15,163	0/0:4,0:4:12:0,12,120	0/0:2,0:2:6:0,6,63	0/0:1,0:1:3:0,3,33	0/0:1,0:1:3:0,3,32	1/1:0,6:6:18:189,18,0	0/0:4,0:4:12:0,12,121	0/0:2,0:2:6:0,6,65	0/0:5,0:5:15:0,15,157	1/1:0,3:3:9:95,9,0	0/0:9,0:9:24:0,24,267	0/0:5,0:5:15:0,15,159	1/1:0,1:1:3:32,3,0	0/0:2,0:2:3:0,3,45	0/0:2,0:2:3:0,3,45	0/0:2,0:2:3:0,3,45	0/0:8,0:8:12:0,12,178	0/0:3,0:3:9:0,9,91	0/0:6,0:6:12:0,12,150	0/0:2,0:2:3:0,3,45	0/0:19,0:19:57:0,57,600
chr0	159325339	.	A	G	5928.33	.	AC=26;AF=0.098;AN=266;BaseQRankSum=3.704;DP=987;Dels=0.00;FS=3.197;HaplotypeScore=0.0467;InbreedingCoeff=0.5331;MLEAC=25;MLEAF=0.094;MQ=59.59;MQ0=0;MQRankSum=1.398;QD=28.64;ReadPosRankSum=0.729	GT:AD:DP:GQ:PL	1/1:0,62:62:99:1950,186,0	0/0:24,0:24:72:0,72,742	0/0:23,0:23:66:0,66,693	1/1:0,46:46:99:1425,138,0	0/0:10,0:10:30:0,30,305	0/0:18,0:18:48:0,48,518	0/0:18,0:18:48:0,48,505	0/0:6,0:6:18:0,18,189	0/0:2,0:2:6:0,6,61	0/0:24,0:24:66:0,66,705	0/0:3,0:3:9:0,9,95	0/0:19,0:19:51:0,51,554	0/0:9,0:9:21:0,21,233	./.:.:.:.:.	1/1:0,20:20:57:610,57,0	0/0:24,0:24:72:0,72,722	0/0:22,0:22:66:0,66,673	0/1:1,2:3:22:50,0,22	0/0:10,0:10:30:0,30,308	0/0:11,0:11:33:0,33,329	0/0:7,0:7:21:0,21,219	0/0:20,0:20:57:0,57,602	0/0:15,0:15:33:0,33,392	0/0:19,0:19:57:0,57,578	0/0:3,0:3:9:0,9,93	0/0:14,0:14:39:0,39,400	1/1:0,12:12:36:379,36,0	0/0:5,0:5:15:0,15,157	0/0:5,0:5:15:0,15,160	0/0:23,0:23:69:0,69,689	0/0:6,0:6:18:0,18,192	0/0:3,0:3:9:0,9,97	1/1:0,23:23:57:648,57,0	0/0:3,0:3:9:0,9,97	0/0:16,0:16:48:0,48,505	1/1:0,5:5:15:160,15,0	0/0:13,0:13:39:0,39,409	1/1:0,17:17:48:522,48,0	0/0:8,0:8:24:0,24,245	0/1:2,1:3:25:25,0,57	0/0:7,0:7:21:0,21,226	0/0:6,0:6:18:0,18,189	0/0:20,0:20:57:0,57,594	0/0:22,0:22:66:0,66,652	0/0:21,0:21:63:0,63,633	0/0:22,0:23:60:0,60,652	0/0:10,0:10:30:0,30,310	0/0:5,0:5:15:0,15,159	0/0:1,0:1:3:0,3,30	0/0:6,0:6:18:0,18,184	0/0:1,0:1:3:0,3,31	0/0:1,0:1:3:0,3,32	0/0:3,0:3:9:0,9,94	0/0:3,0:3:9:0,9,94	0/0:3,0:3:9:0,9,94	0/0:4,0:4:12:0,12,118	0/0:2,0:2:6:0,6,59	0/0:5,0:5:15:0,15,148	1/1:0,2:2:6:67,6,0	0/0:5,0:5:15:0,15,153	0/0:2,0:2:6:0,6,59	0/0:2,0:2:6:0,6,65	0/0:3,0:3:9:0,9,95	0/0:3,0:3:9:0,9,92	1/1:0,6:6:15:169,15,0	1/1:0,1:1:3:32,3,0	0/0:2,0:2:6:0,6,61	0/0:2,0:2:6:0,6,59	0/0:5,0:5:15:0,15,153	0/0:2,0:2:6:0,6,66	0/0:1,0:1:3:0,3,31	0/0:4,0:4:12:0,12,122	0/0:6,0:6:18:0,18,197	0/0:8,0:8:24:0,24,249	0/0:5,0:5:15:0,15,155	0/0:1,0:1:3:0,3,30	0/0:3,0:3:9:0,9,96	./.:.:.:.:.	0/0:2,0:2:6:0,6,61	0/0:2,0:2:6:0,6,63	0/0:1,0:1:3:0,3,33	0/0:3,0:3:9:0,9,94	0/0:5,0:5:15:0,15,162	0/0:1,0:1:3:0,3,31	0/0:5,0:5:15:0,15,151	0/0:5,0:5:15:0,15,156	0/0:5,0:5:15:0,15,155	0/0:3,0:3:9:0,9,92	0/0:1,0:1:3:0,3,30	0/0:3,0:3:9:0,9,90	0/0:3,0:3:9:0,9,83	1/1:0,4:4:12:122,12,0	0/0:3,0:3:9:0,9,93	0/0:1,0:1:3:0,3,31	0/0:4,0:4:12:0,12,122	0/0:4,0:4:12:0,12,114	0/0:3,0:3:9:0,9,97	1/1:0,3:3:9:99,9,0	./.:.:.:.:.	0/0:4,0:4:12:0,12,119	0/0:10,0:10:30:0,30,318	0/0:3,0:3:9:0,9,92	0/0:3,0:3:9:0,9,97	0/0:3,0:3:9:0,9,89	0/0:3,0:3:9:0,9,97	0/0:2,0:2:6:0,6,64	0/0:6,0:6:18:0,18,199	0/0:3,0:3:9:0,9,97	0/0:2,0:2:6:0,6,55	0/0:7,0:7:21:0,21,210	0/0:4,0:4:12:0,12,126	0/0:2,0:2:6:0,6,57	0/0:4,0:4:12:0,12,127	0/0:6,0:6:18:0,18,184	0/0:4,0:4:12:0,12,125	0/0:1,0:1:3:0,3,31	0/0:4,0:4:12:0,12,120	0/0:3,0:3:9:0,9,95	0/0:1,0:1:3:0,3,30	./.:.:.:.:.	0/0:2,0:2:6:0,6,59	0/0:9,0:9:27:0,27,275	0/0:6,0:6:18:0,18,189	0/0:2,0:2:6:0,6,60	0/0:3,0:3:9:0,9,94	0/0:2,0:2:6:0,6,61	0/0:7,0:7:18:0,18,197	0/0:3,0:3:9:0,9,90	0/0:2,0:2:6:0,6,62	0/0:2,0:2:3:0,3,45	0/0:2,0:2:3:0,3,45	0/0:2,0:2:3:0,3,45	0/0:6,0:6:9:0,9,134	0/0:3,0:3:9:0,9,94	0/0:6,0:6:9:0,9,134	0/0:2,0:2:3:0,3,45	0/0:12,0:12:36:0,36,408
chr0	159327569	.	A	G	2554.29	.	AC=27;AF=0.102;AN=264;BaseQRankSum=-1.697;DP=1044;Dels=0.00;FS=5.871;HaplotypeScore=0.1122;InbreedingCoeff=0.6253;MLEAC=25;MLEAF=0.095;MQ=57.95;MQ0=0;MQRankSum=0.388;QD=26.06;ReadPosRankSum=-0.285	GT:AD:DP:GQ:PL	0/0:60,0:60:99:0,180,1893	0/0:17,0:17:51:0,51,538	0/0:29,0:29:78:0,78,850	0/0:46,0:46:99:0,138,1439	0/0:15,0:15:39:0,39,434	0/0:14,0:14:39:0,39,429	0/0:13,0:13:39:0,39,398	0/0:3,0:3:6:0,6,64	0/0:3,0:3:9:0,9,93	0/0:16,0:16:48:0,48,500	./.:.:.:.:.	0/0:10,0:10:27:0,27,304	0/0:15,0:15:45:0,45,470	0/0:4,0:4:12:0,12,124	0/0:13,0:13:39:0,39,398	0/0:23,0:23:66:0,66,703	0/0:29,0:29:75:0,75,848	0/0:4,0:4:12:0,12,127	0/0:9,0:9:27:0,27,282	1/1:0,8:8:24:253,24,0	./.:.:.:.:.	1/1:0,12:12:33:322,33,0	1/1:0,17:17:51:520,51,0	0/0:19,0:19:57:0,57,595	0/0:5,0:5:15:0,15,162	0/0:18,0:18:54:0,54,566	0/0:15,0:15:42:0,42,444	0/0:9,0:9:27:0,27,292	0/0:2,0:2:6:0,6,63	0/0:16,0:16:48:0,48,491	0/0:10,0:10:30:0,30,317	0/0:6,0:6:18:0,18,199	0/0:16,0:16:48:0,48,501	0/0:4,0:4:12:0,12,126	0/0:9,0:9:24:0,24,266	0/0:3,0:3:9:0,9,96	0/0:14,0:14:42:0,42,451	0/0:17,0:17:51:0,51,534	0/0:14,0:14:42:0,42,438	0/0:4,0:4:12:0,12,128	0/0:7,0:7:21:0,21,226	0/0:12,0:12:36:0,36,367	0/0:20,0:20:57:0,57,591	0/0:15,0:15:45:0,45,473	1/1:0,18:18:51:559,51,0	0/0:19,0:19:57:0,57,601	0/0:12,0:12:36:0,36,376	0/0:4,0:4:12:0,12,128	0/0:6,0:6:15:0,15,171	0/0:3,0:3:9:0,9,92	0/0:1,0:1:3:0,3,29	0/0:1,0:1:3:0,3,32	0/0:2,0:2:6:0,6,67	0/0:3,0:3:9:0,9,95	0/0:5,0:5:15:0,15,157	0/0:2,0:2:6:0,6,67	0/0:6,0:6:18:0,18,189	0/0:3,0:3:9:0,9,95	0/0:1,0:1:3:0,3,28	0/0:5,0:5:15:0,15,161	0/0:2,0:2:6:0,6,61	0/0:3,0:3:9:0,9,85	0/0:11,0:11:33:0,33,343	0/0:10,0:10:30:0,30,324	0/0:4,0:4:12:0,12,128	0/0:4,0:4:12:0,12,122	0/0:7,0:7:21:0,21,201	0/0:12,0:12:30:0,30,349	0/0:4,0:4:12:0,12,118	0/0:2,0:2:6:0,6,60	0/0:1,0:1:3:0,3,34	0/0:6,0:6:18:0,18,184	1/1:0,3:3:9:96,9,0	0/1:3,1:4:19:19,0,83	0/0:3,0:3:9:0,9,94	0/0:1,0:1:3:0,3,32	0/0:5,0:5:15:0,15,155	0/0:4,0:4:12:0,12,121	0/0:3,0:3:9:0,9,96	0/0:5,0:5:15:0,15,157	0/0:1,0:1:3:0,3,31	0/0:1,0:1:3:0,3,28	0/0:5,0:5:15:0,15,156	0/0:4,0:4:12:0,12,126	0/0:6,0:6:18:0,18,189	0/0:8,0:8:24:0,24,250	0/0:3,0:3:9:0,9,93	0/0:9,0:9:27:0,27,270	0/0:1,0:1:3:0,3,32	0/0:8,0:8:24:0,24,252	0/0:4,0:4:12:0,12,123	0/0:2,0:2:6:0,6,60	0/0:5,0:5:15:0,15,160	0/0:1,0:1:3:0,3,31	0/0:2,0:2:6:0,6,61	0/0:5,0:5:15:0,15,157	0/0:8,0:8:24:0,24,264	0/0:7,0:7:18:0,18,209	0/0:3,0:3:9:0,9,92	./.:.:.:.:.	0/0:9,0:9:27:0,27,278	./.:.:.:.:.	0/0:3,0:3:6:0,6,73	1/1:0,2:2:6:62,6,0	0/0:2,0:2:6:0,6,61	1/1:0,5:5:15:152,15,0	0/0:4,0:4:12:0,12,134	0/0:7,0:7:21:0,21,207	0/0:3,0:3:9:0,9,93	0/0:3,0:3:9:0,9,92	0/0:4,0:4:12:0,12,122	0/0:3,0:3:9:0,9,95	0/0:7,0:7:21:0,21,223	0/0:4,0:4:12:0,12,125	0/0:5,0:5:15:0,15,158	0/0:5,0:5:15:0,15,159	0/0:5,0:5:15:0,15,154	0/0:4,0:4:12:0,12,124	0/0:1,0:1:3:0,3,30	1/1:0,5:5:15:158,15,0	0/0:6,0:6:15:0,15,155	1/1:0,3:3:9:100,9,0	1/1:0,9:9:27:292,27,0	1/1:0,5:5:15:140,15,0	1/1:0,6:6:18:187,18,0	0/0:5,0:5:15:0,15,156	0/0:7,0:7:15:0,15,184	1/1:0,1:1:3:33,3,0	0/0:6,0:6:18:0,18,187	0/0:7,0:7:12:0,12,166	0/0:2,0:2:3:0,3,45	./.:.:.:.:.	0/0:5,0:5:12:0,12,139	0/0:2,0:2:3:0,3,45	0/0:2,0:2:3:0,3,44	0/0:1,0:1:3:0,3,32	0/0:32,0:32:96:0,96,1070
chr0	159328891	.	T	C	7055	.	AC=62;AF=0.235;AN=264;BaseQRankSum=3.497;DP=1024;Dels=0.00;FS=7.257;HaplotypeScore=0.2126;InbreedingCoeff=0.7156;MLEAC=61;MLEAF=0.231;MQ=59.73;MQ0=0;MQRankSum=0.049;QD=26.62;ReadPosRankSum=0.485	GT:AD:DP:GQ:PL	0/0:49,0:49:99:0,147,1587	0/0:23,0:23:69:0,69,706	0/0:21,0:21:63:0,63,663	0/0:38,0:38:99:0,114,1181	1/1:0,13:13:39:415,39,0	0/0:10,0:10:24:0,24,276	0/0:18,0:18:51:0,51,543	1/1:0,4:4:12:128,12,0	0/1:4,2:6:44:44,0,115	0/0:12,0:12:36:0,36,379	0/0:1,0:1:3:0,3,32	0/0:15,0:15:45:0,45,480	1/1:0,17:17:51:544,51,0	0/0:2,0:2:6:0,6,65	1/1:0,24:24:72:763,72,0	1/1:0,18:18:54:568,54,0	0/0:18,0:18:54:0,54,551	0/0:5,0:5:15:0,15,153	0/0:6,0:6:18:0,18,183	0/0:5,0:5:15:0,15,151	0/0:5,0:5:15:0,15,161	0/0:8,0:8:24:0,24,250	0/0:22,0:22:54:0,54,620	0/0:14,0:14:42:0,42,437	0/0:4,0:4:12:0,12,124	1/1:0,16:16:48:502,48,0	0/0:15,0:15:42:0,42,452	1/1:0,6:6:18:195,18,0	1/1:0,2:2:6:61,6,0	1/1:0,22:22:57:637,57,0	0/1:5,1:6:14:14,0,141	0/0:2,0:2:6:0,6,63	1/1:0,18:18:45:509,45,0	0/1:2,2:4:52:52,0,52	0/0:17,0:17:48:0,48,509	0/0:3,0:3:9:0,9,96	0/0:16,0:16:48:0,48,512	0/0:8,0:8:24:0,24,251	0/0:17,0:17:51:0,51,527	0/0:2,0:2:6:0,6,63	1/1:0,3:3:9:97,9,0	1/1:0,19:19:51:580,51,0	0/0:28,0:28:75:0,75,811	0/0:18,0:18:54:0,54,556	0/0:12,0:12:36:0,36,388	0/0:28,0:28:75:0,75,827	0/0:7,0:7:21:0,21,222	0/0:5,0:5:15:0,15,156	0/0:1,0:1:3:0,3,31	0/0:5,0:5:15:0,15,159	0/0:1,0:1:3:0,3,29	0/0:7,0:7:21:0,21,224	0/0:12,0:12:36:0,36,381	0/0:6,0:6:15:0,15,169	0/0:7,0:7:21:0,21,222	0/0:4,0:4:12:0,12,126	0/0:4,0:4:12:0,12,118	0/0:3,0:3:9:0,9,95	0/0:2,0:2:6:0,6,61	0/0:4,0:4:12:0,12,125	./.:.:.:.:.	1/1:0,5:5:15:157,15,0	0/0:5,0:5:12:0,12,145	./.:.:.:.:.	0/0:6,0:6:15:0,15,170	1/1:0,6:6:18:195,18,0	0/0:5,0:5:15:0,15,160	1/1:0,8:8:24:252,24,0	1/1:0,4:4:12:126,12,0	0/0:2,0:2:6:0,6,61	0/0:1,0:1:3:0,3,32	0/0:5,0:5:15:0,15,160	0/0:2,0:2:6:0,6,68	0/0:10,0:10:24:0,24,273	0/0:5,0:5:15:0,15,150	0/0:3,0:3:9:0,9,88	0/0:1,0:1:3:0,3,31	0/0:2,0:2:6:0,6,63	0/0:2,0:2:6:0,6,62	0/0:3,0:3:9:0,9,91	0/0:4,0:4:9:0,9,104	0/0:3,0:3:9:0,9,95	0/0:6,0:6:18:0,18,187	0/0:4,0:4:12:0,12,128	0/0:8,0:8:24:0,24,245	0/0:3,0:3:9:0,9,95	0/0:3,0:3:9:0,9,92	0/0:3,0:3:9:0,9,96	1/1:0,1:1:3:32,3,0	1/1:0,7:7:21:227,21,0	1/1:0,4:4:12:124,12,0	1/1:0,2:2:6:65,6,0	1/1:0,3:3:9:92,9,0	0/0:3,0:3:9:0,9,89	0/0:4,0:4:12:0,12,123	1/1:0,9:9:27:274,27,0	1/1:0,5:5:12:126,12,0	0/0:2,0:2:6:0,6,65	1/1:0,4:4:12:123,12,0	1/1:0,3:3:9:97,9,0	0/1:6,1:7:10:10,0,168	1/1:0,2:2:6:65,6,0	1/1:0,6:6:18:190,18,0	0/0:2,0:2:3:0,3,30	./.:.:.:.:.	0/0:9,0:9:27:0,27,287	0/0:6,0:6:18:0,18,174	0/0:8,0:8:24:0,24,250	0/0:2,0:2:6:0,6,63	0/0:2,0:2:6:0,6,59	0/0:4,0:4:12:0,12,120	0/0:2,0:2:6:0,6,65	0/0:15,0:16:42:0,42,452	1/1:0,6:6:18:186,18,0	0/0:4,0:4:12:0,12,122	1/1:0,5:5:15:160,15,0	0/0:4,0:4:12:0,12,123	0/0:5,0:5:12:0,12,134	0/0:4,0:4:12:0,12,120	0/0:5,0:5:15:0,15,160	0/0:7,0:7:21:0,21,217	0/0:3,0:3:9:0,9,95	0/0:8,0:8:24:0,24,241	0/0:1,0:1:3:0,3,31	0/0:8,0:8:24:0,24,250	0/0:4,0:4:12:0,12,127	0/0:3,0:3:9:0,9,94	0/0:1,0:1:3:0,3,32	0/0:1,0:1:3:0,3,31	0/0:4,0:4:9:0,9,107	0/0:2,0:2:6:0,6,62	./.:.:.:.:.	0/0:4,0:4:6:0,6,89	0/0:2,0:2:3:0,3,45	0/0:6,0:6:9:0,9,134	./.:.:.:.:.	0/0:25,1:26:46:0,46,813
chr0	159329454	.	C	A	6652.58	.	AC=62;AF=0.237;AN=262;BaseQRankSum=1.940;DP=1087;Dels=0.00;FS=1.461;HaplotypeScore=0.0817;InbreedingCoeff=0.7556;MLEAC=60;MLEAF=0.229;MQ=58.49;MQ0=2;MQRankSum=1.136;QD=27.15;ReadPosRankSum=0.121	GT:AD:DP:GQ:PL	0/0:76,0:76:99:0,229,2364	0/0:21,0:21:54:0,54,594	0/0:19,0:19:45:0,45,521	0/0:53,0:53:99:0,159,1613	1/1:0,16:16:48:484,48,0	0/0:15,0:15:45:0,45,439	0/0:22,0:22:60:0,60,611	1/1:0,2:2:6:68,6,0	0/0:4,0:4:12:0,12,122	0/0:20,0:20:57:0,57,588	0/0:8,0:8:24:0,24,248	0/0:19,0:19:51:0,51,546	1/1:0,12:12:33:355,33,0	0/0:1,0:1:3:0,3,32	1/1:0,13:13:39:403,39,0	1/1:0,20:20:60:603,60,0	0/0:22,0:22:60:0,60,638	0/0:10,0:10:27:0,27,270	0/0:14,0:14:42:0,42,426	0/0:8,0:8:24:0,24,242	0/0:13,0:13:36:0,36,375	0/0:22,0:22:60:0,60,635	0/0:14,0:14:42:0,42,424	0/0:15,0:15:42:0,42,447	0/0:6,0:6:18:0,18,184	1/1:0,28:28:81:845,81,0	0/0:11,0:11:33:0,33,342	1/1:0,4:4:12:124,12,0	1/1:0,2:2:6:63,6,0	1/1:0,19:19:54:565,54,0	0/0:13,0:13:39:0,39,402	0/1:3,2:5:39:39,0,77	1/1:0,24:24:63:686,63,0	./.:.:.:.:.	0/0:17,0:17:51:0,51,520	0/0:7,0:7:21:0,21,223	0/0:17,0:17:51:0,51,513	0/0:12,0:12:36:0,36,361	0/0:15,0:15:45:0,45,460	0/0:2,0:2:6:0,6,64	1/1:0,4:4:12:131,12,0	1/1:0,12:12:36:363,36,0	0/0:15,0:15:39:0,39,414	0/0:12,0:12:36:0,36,360	0/0:29,0:29:81:0,81,853	0/0:18,0:18:54:0,54,534	0/0:11,0:11:33:0,33,341	0/0:5,0:5:12:0,12,125	0/0:2,0:2:6:0,6,60	0/0:5,0:5:12:0,12,140	0/0:5,0:5:15:0,15,155	0/0:1,0:1:3:0,3,31	0/0:3,0:3:9:0,9,85	0/0:4,0:4:12:0,12,124	0/0:6,0:6:18:0,18,185	0/0:5,0:5:15:0,15,144	0/0:4,0:4:12:0,12,118	0/0:5,0:5:15:0,15,149	./.:.:.:.:.	0/0:4,0:4:12:0,12,120	1/1:0,5:5:15:148,15,0	1/1:0,4:4:12:128,12,0	0/0:5,0:5:15:0,15,147	1/1:0,5:5:12:136,12,0	0/0:1,0:1:3:0,3,32	1/1:0,3:3:9:94,9,0	0/0:3,0:3:9:0,9,95	1/1:0,7:7:21:204,21,0	1/1:0,4:4:9:104,9,0	0/0:6,0:6:18:0,18,184	0/0:3,0:3:6:0,6,74	./.:.:.:.:.	0/0:1,0:1:3:0,3,31	0/0:2,0:2:6:0,6,61	0/0:4,0:4:12:0,12,118	0/0:4,0:4:12:0,12,120	0/0:3,0:3:9:0,9,95	0/0:3,0:3:9:0,9,97	0/0:4,0:4:12:0,12,118	0/0:4,0:4:9:0,9,106	0/0:1,0:1:3:0,3,30	./.:.:.:.:.	0/0:5,0:5:15:0,15,157	0/0:2,0:2:6:0,6,62	0/0:1,0:1:3:0,3,30	0/0:4,0:4:12:0,12,131	0/0:2,0:2:3:0,3,45	0/0:6,0:6:18:0,18,187	1/1:0,8:8:24:248,24,0	1/1:0,5:5:15:156,15,0	1/1:0,4:4:12:119,12,0	1/1:0,4:4:12:130,12,0	1/1:0,2:2:6:57,6,0	0/0:3,0:3:6:0,6,73	0/0:2,0:2:6:0,6,63	0/1:1,4:5:15:107,0,15	1/1:0,5:5:15:152,15,0	0/0:2,0:2:6:0,6,61	1/1:0,3:3:9:92,9,0	1/1:0,6:6:18:178,18,0	0/0:9,0:9:24:0,24,243	1/1:0,2:2:6:65,6,0	1/1:0,3:3:9:90,9,0	0/0:6,0:6:18:0,18,187	0/0:4,0:4:12:0,12,130	0/0:4,0:4:12:0,12,122	0/0:1,0:1:3:0,3,31	0/0:12,0:12:24:0,24,288	0/0:3,0:3:9:0,9,91	0/0:14,0:14:42:0,42,421	0/0:8,0:8:21:0,21,225	0/0:3,0:3:9:0,9,92	0/0:7,0:7:21:0,21,205	1/1:0,4:4:12:122,12,0	0/0:3,0:3:9:0,9,94	1/1:0,5:5:15:150,15,0	0/0:4,0:4:12:0,12,126	0/0:4,0:4:12:0,12,122	0/0:2,0:2:6:0,6,61	0/0:1,0:1:3:0,3,30	0/0:5,0:5:15:0,15,144	0/0:4,0:4:12:0,12,114	0/0:6,0:6:15:0,15,171	0/0:6,0:6:18:0,18,185	0/0:7,0:7:21:0,21,204	0/0:4,0:4:12:0,12,118	0/0:4,0:4:12:0,12,118	0/0:3,0:3:9:0,9,97	0/0:1,0:1:3:0,3,32	./.:.:.:.:.	0/0:4,0:4:6:0,6,73	0/0:3,0:3:6:0,6,74	./.:.:.:.:.	0/0:8,0:8:15:0,15,177	0/0:2,0:2:3:0,3,28	0/0:2,0:2:3:0,3,45	0/0:17,0:17:51:0,51,551
chr0	159333353	.	T	C	5005.34	.	AC=63;AF=0.242;AN=260;BaseQRankSum=5.892;DP=801;Dels=0.00;FS=8.786;HaplotypeScore=0.0666;InbreedingCoeff=0.6782;MLEAC=59;MLEAF=0.227;MQ=59.32;MQ0=0;MQRankSum=0.388;QD=27.65;ReadPosRankSum=-1.314	GT:AD:DP:GQ:PL	0/0:46,0:46:99:0,138,1420	0/0:18,0:18:54:0,54,554	0/0:12,0:12:33:0,33,345	0/0:29,0:29:84:0,84,878	1/1:0,13:13:36:389,36,0	0/0:10,0:10:30:0,30,302	0/0:11,0:11:33:0,33,339	1/1:0,1:1:3:32,3,0	0/0:3,0:3:9:0,9,95	0/0:16,0:16:42:0,42,461	0/0:3,0:3:9:0,9,93	0/0:15,0:15:39:0,39,432	1/1:0,11:11:30:336,30,0	./.:.:.:.:.	1/1:0,14:14:39:430,39,0	1/1:0,19:19:54:579,54,0	0/0:19,0:19:54:0,54,571	0/0:1,0:1:3:0,3,31	0/0:2,0:2:6:0,6,59	0/0:2,0:2:6:0,6,58	0/0:1,0:1:3:0,3,33	0/0:16,0:16:48:0,48,481	0/0:14,0:14:42:0,42,423	0/0:22,0:22:63:0,63,677	0/0:1,0:1:3:0,3,31	1/1:0,14:14:42:442,42,0	0/0:13,0:13:39:0,39,400	1/1:0,2:2:6:67,6,0	./.:.:.:.:.	1/1:0,18:18:48:535,48,0	0/0:2,0:2:6:0,6,63	1/1:0,3:3:9:97,9,0	1/1:0,16:16:42:474,42,0	1/1:0,3:3:9:106,9,0	0/0:13,0:13:39:0,39,395	0/0:4,0:4:12:0,12,122	0/0:16,0:16:48:0,48,491	0/0:8,0:8:24:0,24,231	0/0:6,0:6:18:0,18,185	0/0:4,0:4:12:0,12,126	1/1:0,3:3:9:96,9,0	1/1:0,7:7:21:221,21,0	0/0:16,0:16:48:0,48,486	0/0:15,0:15:42:0,42,452	0/0:8,0:8:24:0,24,237	0/0:15,0:15:45:0,45,448	0/0:4,0:4:12:0,12,122	0/0:5,0:5:15:0,15,158	0/0:1,0:1:3:0,3,31	0/0:2,0:2:6:0,6,63	0/0:1,0:1:3:0,3,30	0/0:2,0:2:6:0,6,59	0/0:9,0:9:24:0,24,257	0/0:2,0:2:6:0,6,67	./.:.:.:.:.	./.:.:.:.:.	0/0:2,0:2:6:0,6,60	0/0:3,0:3:9:0,9,91	1/1:0,3:3:9:97,9,0	0/0:8,0:8:24:0,24,248	1/1:0,3:3:9:92,9,0	1/1:0,1:1:3:32,3,0	0/0:8,0:8:21:0,21,221	1/1:0,3:3:9:92,9,0	0/0:7,0:7:21:0,21,219	1/1:0,5:5:15:157,15,0	0/0:1,0:1:3:0,3,32	1/1:0,2:2:6:62,6,0	1/1:0,6:6:18:192,18,0	0/0:2,0:2:6:0,6,61	0/0:2,0:2:6:0,6,58	0/0:2,0:2:6:0,6,57	0/0:2,0:2:6:0,6,59	0/0:3,0:3:9:0,9,88	0/0:8,0:8:21:0,21,227	0/0:2,0:2:6:0,6,57	0/0:3,0:3:9:0,9,92	0/0:3,0:3:9:0,9,88	0/0:1,0:1:3:0,3,29	0/0:6,0:6:18:0,18,173	0/0:1,0:1:3:0,3,31	./.:.:.:.:.	0/0:5,0:5:15:0,15,150	0/0:2,0:2:6:0,6,58	0/0:3,0:3:9:0,9,89	0/0:2,0:2:6:0,6,65	0/0:1,0:1:3:0,3,31	0/0:5,0:5:15:0,15,144	1/1:0,3:3:9:93,9,0	1/1:0,4:4:12:124,12,0	1/1:0,1:1:3:32,3,0	1/1:0,2:2:6:63,6,0	1/1:0,1:1:3:31,3,0	0/0:3,0:3:9:0,9,88	0/0:2,0:2:6:0,6,64	0/1:2,2:4:20:57,0,20	1/1:0,4:4:12:123,12,0	0/0:2,0:2:6:0,6,64	./.:.:.:.:.	1/1:0,1:1:3:32,3,0	0/0:5,0:5:15:0,15,161	1/1:0,2:2:6:63,6,0	1/1:0,1:1:3:31,3,0	0/0:5,0:5:15:0,15,148	0/0:2,0:2:6:0,6,59	0/0:5,0:5:15:0,15,143	0/0:2,0:2:6:0,6,67	./.:.:.:.:.	0/0:3,0:3:9:0,9,98	0/0:4,0:4:12:0,12,118	0/0:5,0:5:15:0,15,157	0/0:3,0:3:9:0,9,98	0/0:4,0:4:12:0,12,122	1/1:0,7:7:21:217,21,0	0/0:5,0:5:15:0,15,153	1/1:0,4:4:12:126,12,0	0/0:3,0:3:9:0,9,94	0/0:2,0:2:6:0,6,60	0/0:1,0:1:3:0,3,31	0/0:2,0:2:6:0,6,63	0/0:6,0:6:18:0,18,183	0/0:2,0:2:6:0,6,60	0/0:5,0:5:15:0,15,153	0/0:2,0:2:6:0,6,63	0/0:1,0:1:3:0,3,29	0/0:1,0:1:3:0,3,29	0/0:3,0:3:9:0,9,92	0/0:2,0:2:6:0,6,63	0/0:5,0:5:15:0,15,152	0/0:4,0:4:9:0,9,102	0/0:6,0:6:12:0,12,152	0/0:2,0:2:6:0,6,59	0/0:4,0:4:6:0,6,89	0/0:3,0:3:9:0,9,93	0/0:1,0:1:3:0,3,32	0/0:5,0:5:9:0,9,112	0/0:41,0:41:99:0,123,1371
chr0	159334065	.	G	A	4463.26	.	AC=54;AF=0.214;AN=252;BaseQRankSum=5.694;DP=824;Dels=0.00;FS=3.804;HaplotypeScore=0.0500;InbreedingCoeff=0.4307;MLEAC=49;MLEAF=0.194;MQ=49.05;MQ0=12;MQRankSum=2.216;QD=20.76;ReadPosRankSum=-1.140	GT:AD:DP:GQ:PL	0/0:50,0:50:99:0,150,1493	0/0:22,0:22:60:0,60,607	0/0:13,0:13:39:0,39,389	0/0:42,0:42:99:0,126,1244	1/1:1,9:10:1:257,1,0	0/0:5,0:5:15:0,15,148	0/0:9,0:9:24:0,24,239	1/1:0,4:4:12:127,12,0	0/0:3,0:3:9:0,9,83	0/0:16,0:16:45:0,45,462	0/0:6,0:6:15:0,15,152	0/0:14,0:14:42:0,42,420	0/1:1,10:11:0:250,0,0	0/0:1,0:1:3:0,3,31	1/1:0,9:9:24:254,24,0	1/1:1,14:15:7:331,7,0	0/0:10,0:10:30:0,30,301	0/0:3,0:3:6:0,6,59	0/0:7,0:7:21:0,21,204	0/0:4,0:4:12:0,12,123	0/0:4,0:4:9:0,9,95	0/0:8,0:8:24:0,24,240	0/0:14,0:14:42:0,42,415	0/0:10,0:10:30:0,30,303	0/0:2,0:2:6:0,6,63	0/1:2,11:13:20:300,0,20	0/0:10,0:10:21:0,21,209	1/1:1,6:7:18:201,18,0	1/1:0,2:2:6:65,6,0	1/1:2,18:20:22:487,22,0	0/1:5,1:6:13:13,0,101	0/1:4,1:5:19:19,0,58	0/1:2,13:15:16:341,0,16	1/1:0,3:3:9:94,9,0	0/0:16,0:16:42:0,42,427	0/0:6,0:6:15:0,15,159	0/0:10,0:10:30:0,30,305	0/0:6,0:6:15:0,15,149	0/0:4,0:4:12:0,12,118	0/0:4,0:4:12:0,12,115	1/1:0,3:3:9:92,9,0	1/1:0,14:14:42:429,42,0	0/0:16,0:16:48:0,48,482	0/0:19,0:19:51:0,51,524	0/0:13,0:13:36:0,36,360	0/0:19,0:19:51:0,51,542	0/0:8,0:8:18:0,18,183	0/1:5,1:6:13:13,0,137	0/0:3,0:3:9:0,9,89	0/0:5,0:5:15:0,15,147	./.:.:.:.:.	./.:.:.:.:.	0/0:3,0:3:9:0,9,92	./.:.:.:.:.	0/0:4,0:4:6:0,6,59	0/0:6,0:6:18:0,18,178	0/0:2,0:2:6:0,6,60	0/0:2,0:2:6:0,6,63	./.:.:.:.:.	0/0:6,0:6:15:0,15,166	0/0:1,0:1:3:0,3,29	1/1:0,1:1:3:30,3,0	0/0:5,0:5:15:0,15,148	0/1:1,3:4:18:80,0,18	./.:.:.:.:.	0/1:1,3:4:21:56,0,21	0/0:3,0:3:9:0,9,89	1/1:1,11:12:6:312,6,0	1/1:0,2:2:6:61,6,0	0/0:2,0:2:3:0,3,31	0/0:1,0:1:3:0,3,31	0/0:1,0:1:3:0,3,30	0/0:4,0:4:12:0,12,124	0/0:2,0:2:6:0,6,60	0/0:2,0:2:3:0,3,30	./.:.:.:.:.	0/0:2,0:2:6:0,6,61	0/0:1,0:1:3:0,3,29	0/0:3,0:3:9:0,9,91	0/0:1,0:1:3:0,3,30	0/0:4,0:4:9:0,9,90	0/0:1,0:1:3:0,3,29	0/0:3,0:3:3:0,3,28	0/0:5,0:5:15:0,15,151	0/0:3,0:3:9:0,9,86	0/0:1,0:1:3:0,3,34	0/0:7,0:7:21:0,21,211	0/0:6,0:6:15:0,15,158	1/1:0,5:5:12:116,12,0	0/1:1,3:4:19:83,0,19	0/1:1,3:4:17:79,0,17	1/1:0,2:2:3:30,3,0	1/1:0,3:3:9:94,9,0	0/0:1,0:1:3:0,3,30	0/0:4,0:4:12:0,12,123	1/1:0,3:3:9:97,9,0	0/1:1,3:4:15:90,0,15	0/0:3,0:3:9:0,9,89	0/1:2,7:9:31:186,0,31	0/1:2,1:3:21:21,0,50	0/0:4,0:4:12:0,12,112	1/1:0,2:2:6:63,6,0	1/1:0,2:2:6:61,6,0	0/0:6,0:6:12:0,12,118	0/0:4,0:4:12:0,12,122	./.:.:.:.:.	0/0:4,0:4:12:0,12,122	0/0:7,0:7:21:0,21,207	0/0:4,0:4:9:0,9,95	0/0:3,0:3:9:0,9,94	0/0:2,0:2:6:0,6,61	0/0:4,0:4:9:0,9,95	0/0:4,0:4:12:0,12,116	0/1:1,4:5:15:104,0,15	0/0:2,0:2:6:0,6,59	1/1:0,3:3:6:63,6,0	0/0:3,0:3:6:0,6,60	0/0:1,0:1:3:0,3,31	./.:.:.:.:.	0/0:4,0:4:9:0,9,91	./.:.:.:.:.	0/0:5,0:5:15:0,15,155	0/0:6,0:6:18:0,18,186	0/0:2,0:2:6:0,6,60	0/0:7,0:7:21:0,21,205	./.:.:.:.:.	0/0:7,0:7:21:0,21,210	0/0:8,0:8:24:0,24,242	0/0:3,0:3:9:0,9,91	0/0:6,0:6:12:0,12,150	0/0:2,0:2:3:0,3,45	./.:.:.:.:.	0/0:2,0:2:3:0,3,45	0/0:5,0:5:12:0,12,135	0/0:4,0:4:6:0,6,89	0/0:4,0:4:9:0,9,105	0/0:24,0:24:63:0,63,651
chr0	159335456	.	C	A	1005.42	.	AC=17;AF=0.064;AN=266;BaseQRankSum=-1.551;DP=1066;Dels=0.00;FS=2.067;HaplotypeScore=0.2400;InbreedingCoeff=0.4498;MLEAC=13;MLEAF=0.049;MQ=57.88;MQ0=3;MQRankSum=-1.370;QD=23.38;ReadPosRankSum=1.060	GT:AD:DP:GQ:PL	0/0:65,0:65:99:0,195,2026	0/0:27,0:27:78:0,78,816	0/0:9,0:9:27:0,27,280	0/0:50,0:50:99:0,150,1507	0/0:23,0:23:63:0,63,657	0/0:22,0:22:60:0,60,651	0/0:16,0:16:48:0,48,477	0/0:4,0:4:12:0,12,128	0/0:3,0:3:9:0,9,91	0/0:27,0:27:78:0,78,814	0/0:2,0:2:6:0,6,61	0/0:18,0:18:54:0,54,553	0/0:13,0:13:39:0,39,405	0/1:1,3:4:20:75,0,20	0/0:22,0:22:66:0,66,675	0/0:28,0:28:78:0,78,786	0/0:18,0:18:51:0,51,548	0/0:3,0:3:9:0,9,99	0/0:15,0:15:36:0,36,406	0/0:10,0:10:24:0,24,272	0/0:9,0:9:24:0,24,260	0/0:18,0:18:48:0,48,529	0/0:9,0:9:27:0,27,267	0/0:17,0:17:51:0,51,513	0/0:8,0:8:24:0,24,260	0/0:16,0:16:45:0,45,463	1/1:0,16:16:48:487,48,0	0/0:4,0:4:12:0,12,130	0/0:4,0:4:12:0,12,130	0/0:21,0:21:57:0,57,572	0/0:4,0:4:12:0,12,127	0/0:4,0:4:12:0,12,125	0/0:11,0:11:33:0,33,344	0/0:3,0:3:9:0,9,90	0/0:10,0:10:30:0,30,303	0/0:6,0:6:18:0,18,197	0/0:16,0:16:42:0,42,457	0/0:10,0:10:27:0,27,296	0/0:14,0:14:39:0,39,415	0/0:4,0:4:12:0,12,125	0/0:2,0:2:6:0,6,59	0/0:9,0:9:24:0,24,262	0/0:22,0:22:63:0,63,656	0/0:26,0:26:78:0,78,785	0/0:15,0:15:45:0,45,451	0/0:27,0:27:72:0,72,766	0/0:11,0:11:33:0,33,346	0/0:2,0:2:6:0,6,67	1/1:0,3:3:6:74,6,0	0/0:3,0:3:9:0,9,90	0/0:1,0:1:3:0,3,32	0/0:5,0:5:15:0,15,159	0/0:4,0:4:12:0,12,120	1/1:0,9:9:24:257,24,0	0/0:2,0:2:6:0,6,59	./.:.:.:.:.	0/0:6,0:6:18:0,18,185	0/0:6,0:6:18:0,18,183	0/0:1,0:1:3:0,3,31	0/0:6,0:6:18:0,18,184	0/0:1,0:1:3:0,3,30	0/0:1,0:1:3:0,3,30	0/0:6,0:6:18:0,18,183	0/0:6,0:6:18:0,18,182	1/1:0,2:2:6:59,6,0	0/0:8,0:8:24:0,24,234	1/1:0,2:2:6:59,6,0	0/0:10,0:10:30:0,30,314	0/0:2,0:2:6:0,6,60	0/0:7,0:7:21:0,21,223	0/0:1,0:1:3:0,3,31	0/0:2,0:2:6:0,6,65	0/0:2,0:2:6:0,6,61	0/0:4,0:4:12:0,12,127	0/0:3,0:3:9:0,9,95	./.:.:.:.:.	0/0:1,0:1:3:0,3,31	0/0:4,0:4:12:0,12,117	./.:.:.:.:.	0/0:3,0:3:9:0,9,90	0/0:3,0:3:9:0,9,96	0/0:2,0:2:6:0,6,63	0/0:5,0:5:15:0,15,163	0/0:9,0:9:24:0,24,239	0/0:3,0:3:9:0,9,94	0/0:2,0:2:6:0,6,63	0/0:3,0:3:9:0,9,95	0/0:4,0:4:12:0,12,128	0/0:4,0:4:12:0,12,118	0/0:5,0:5:15:0,15,160	0/0:3,0:3:9:0,9,91	0/0:1,0:1:3:0,3,31	0/0:2,0:2:6:0,6,63	1/1:0,1:1:3:31,3,0	1/1:0,1:1:3:32,3,0	0/0:6,0:6:18:0,18,186	0/0:5,0:5:12:0,12,120	0/0:2,0:2:3:0,3,33	./.:.:.:.:.	0/0:2,0:2:6:0,6,59	0/0:3,0:3:9:0,9,93	0/0:2,0:2:6:0,6,63	0/0:2,0:2:6:0,6,65	0/0:2,0:2:6:0,6,61	0/0:6,0:6:18:0,18,183	0/0:7,0:7:21:0,21,215	0/0:2,0:2:6:0,6,60	0/0:6,0:6:18:0,18,181	0/0:5,0:5:15:0,15,158	0/0:6,0:6:18:0,18,185	0/0:10,0:10:30:0,30,311	0/0:5,0:5:15:0,15,162	0/0:10,0:10:30:0,30,303	0/0:3,0:3:9:0,9,84	0/0:4,0:4:12:0,12,121	0/0:2,0:2:6:0,6,62	1/1:0,5:5:15:150,15,0	0/0:1,0:1:3:0,3,27	0/0:3,0:3:9:0,9,97	0/0:5,0:5:15:0,15,157	0/0:7,0:7:21:0,21,210	0/0:2,0:2:6:0,6,59	0/0:8,0:8:21:0,21,228	0/0:3,0:3:9:0,9,92	0/0:5,0:5:15:0,15,156	0/0:5,0:5:15:0,15,153	0/0:8,0:8:21:0,21,229	0/0:5,0:5:15:0,15,156	0/0:1,0:1:3:0,3,31	0/0:7,0:7:15:0,15,183	0/0:3,0:3:6:0,6,68	0/0:4,1:5:6:0,6,89	0/0:4,0:4:6:0,6,89	0/0:2,0:2:6:0,6,63	0/0:5,0:5:9:0,9,120	0/0:2,0:3:3:0,3,45	0/0:33,0:33:99:0,99,1085
chr0	159342798	.	G	C	309.61	.	AC=16;AF=0.066;AN=244;BaseQRankSum=-1.732;DP=550;Dels=0.00;FS=0.000;HaplotypeScore=0.0549;InbreedingCoeff=0.3364;MLEAC=10;MLEAF=0.041;MQ=59.72;MQ0=0;MQRankSum=-0.040;QD=19.35;ReadPosRankSum=-1.195	GT:AD:DP:GQ:PL	0/0:30,0:30:90:0,90,938	0/0:13,0:13:39:0,39,409	0/0:5,0:5:15:0,15,159	0/0:21,0:21:63:0,63,669	0/0:10,0:10:30:0,30,315	0/0:5,0:5:12:0,12,133	0/0:6,0:6:18:0,18,172	0/0:4,0:4:12:0,12,133	0/0:2,0:2:6:0,6,63	0/0:6,0:6:18:0,18,185	0/0:1,0:1:3:0,3,34	0/0:12,0:12:36:0,36,367	0/0:12,0:12:36:0,36,383	0/0:1,0:1:3:0,3,30	0/0:15,0:15:45:0,45,470	0/0:3,0:3:9:0,9,90	0/0:5,0:5:15:0,15,151	0/0:3,0:3:9:0,9,97	0/0:4,0:4:12:0,12,118	./.:.:.:.:.	0/0:3,0:3:9:0,9,100	0/0:4,0:4:9:0,9,98	1/1:0,7:7:21:215,21,0	0/0:10,0:10:30:0,30,317	0/0:1,0:1:3:0,3,35	0/0:8,0:8:21:0,21,239	0/0:10,0:10:30:0,30,304	0/0:2,0:2:6:0,6,63	./.:.:.:.:.	0/0:4,0:4:12:0,12,124	0/0:3,0:3:9:0,9,92	0/0:3,0:3:9:0,9,92	0/0:3,0:3:9:0,9,94	0/0:1,0:1:3:0,3,33	0/0:9,0:9:24:0,24,272	0/0:4,0:4:12:0,12,132	0/0:13,0:13:39:0,39,404	0/0:3,0:3:9:0,9,87	0/0:6,0:6:18:0,18,194	0/0:2,0:2:6:0,6,66	0/0:3,0:3:9:0,9,97	0/0:6,0:6:18:0,18,192	0/0:14,0:14:42:0,42,433	0/0:7,0:7:21:0,21,214	0/0:6,0:6:18:0,18,190	0/0:11,0:11:30:0,30,317	0/0:8,0:8:24:0,24,248	0/0:5,0:5:15:0,15,160	./.:.:.:.:.	0/0:4,0:4:9:0,9,106	./.:.:.:.:.	0/0:3,0:3:9:0,9,93	0/0:6,1:7:18:0,18,189	0/0:3,0:3:9:0,9,92	0/0:3,0:3:9:0,9,94	0/0:1,0:1:3:0,3,31	0/0:3,0:3:9:0,9,94	0/0:3,0:3:9:0,9,91	0/0:1,0:1:3:0,3,32	0/0:5,0:5:15:0,15,160	0/0:3,0:3:9:0,9,93	0/0:1,0:1:3:0,3,32	0/0:2,0:2:6:0,6,65	0/0:2,0:2:6:0,6,61	0/0:2,0:2:6:0,6,65	0/0:2,0:2:6:0,6,65	0/0:3,0:3:9:0,9,92	0/0:4,0:4:12:0,12,127	0/0:2,0:2:6:0,6,61	0/0:1,0:1:3:0,3,32	0/0:2,0:2:6:0,6,59	0/0:3,0:3:9:0,9,84	./.:.:.:.:.	0/0:1,0:1:3:0,3,32	./.:.:.:.:.	0/0:3,0:3:9:0,9,99	./.:.:.:.:.	0/0:6,0:6:18:0,18,192	./.:.:.:.:.	0/0:2,0:2:6:0,6,59	1/1:0,1:1:3:31,3,0	./.:.:.:.:.	./.:.:.:.:.	./.:.:.:.:.	0/0:2,0:2:6:0,6,64	0/0:5,0:5:15:0,15,160	0/0:4,0:4:12:0,12,124	0/0:3,0:3:9:0,9,93	0/0:4,0:4:9:0,9,96	0/0:3,0:3:9:0,9,95	0/0:1,0:1:3:0,3,31	0/0:2,0:2:6:0,6,65	0/0:4,0:4:12:0,12,125	0/0:2,0:2:6:0,6,65	0/0:2,0:2:6:0,6,63	0/0:3,0:3:9:0,9,96	0/0:2,0:2:6:0,6,57	0/0:2,0:2:6:0,6,64	0/0:1,0:1:3:0,3,34	0/0:1,0:1:3:0,3,33	0/0:3,0:3:9:0,9,98	0/0:1,0:1:3:0,3,32	0/0:2,0:2:6:0,6,65	1/1:0,1:1:3:32,3,0	./.:.:.:.:.	1/1:0,1:1:3:32,3,0	0/0:4,0:4:12:0,12,124	0/0:6,0:6:18:0,18,195	0/0:1,0:1:3:0,3,35	0/0:1,0:1:3:0,3,28	0/0:3,0:3:9:0,9,95	0/0:1,0:1:3:0,3,36	0/0:5,0:5:15:0,15,154	0/0:1,0:1:3:0,3,27	0/0:4,0:4:12:0,12,128	0/0:4,0:4:12:0,12,126	0/0:1,0:1:3:0,3,27	0/0:4,0:4:12:0,12,121	0/0:4,0:4:12:0,12,121	1/1:0,1:1:3:31,3,0	./.:.:.:.:.	0/0:2,0:2:6:0,6,61	1/1:0,2:2:6:53,6,0	1/1:0,1:1:3:31,3,0	0/0:3,0:3:9:0,9,97	1/1:0,2:2:6:60,6,0	0/0:6,0:6:18:0,18,181	0/0:3,0:3:9:0,9,97	0/0:1,0:1:3:0,3,31	0/0:4,0:4:6:0,6,89	0/0:4,0:4:12:0,12,126	0/0:4,0:4:9:0,9,108	0/0:6,0:6:9:0,9,134	0/0:6,0:6:9:0,9,134	./.:.:.:.:.	./.:.:.:.:.	0/0:29,0:30:87:0,87,996
chr0	159342885	.	T	G	6513.52	.	AC=101;AF=0.428;AN=236;BaseQRankSum=4.823;DP=537;Dels=0.00;FS=17.201;HaplotypeScore=0.0451;InbreedingCoeff=0.6564;MLEAC=102;MLEAF=0.432;MQ=59.47;MQ0=0;MQRankSum=-1.159;QD=27.37;ReadPosRankSum=-2.725	GT:AD:DP:GQ:PL	1/1:0,27:27:78:833,78,0	0/0:11,0:11:33:0,33,332	1/1:0,10:10:30:304,30,0	0/0:18,0:18:54:0,54,524	0/0:4,0:4:12:0,12,121	1/1:0,3:3:9:92,9,0	0/0:7,0:7:21:0,21,206	0/0:1,0:1:3:0,3,32	0/0:3,0:3:9:0,9,92	1/1:0,3:3:9:97,9,0	1/1:0,3:3:9:97,9,0	1/1:0,11:11:33:353,33,0	0/0:11,0:11:33:0,33,333	./.:.:.:.:.	0/0:18,0:18:54:0,54,555	1/1:0,3:3:9:96,9,0	1/1:0,6:6:18:190,18,0	1/1:0,1:1:3:32,3,0	0/0:2,0:2:6:0,6,57	./.:.:.:.:.	1/1:0,4:4:12:134,12,0	0/0:1,0:1:3:0,3,32	0/0:6,0:6:18:0,18,172	1/1:0,6:6:18:189,18,0	0/0:2,0:2:6:0,6,57	0/0:11,0:11:33:0,33,339	1/1:0,10:10:30:312,30,0	./.:.:.:.:.	0/0:3,0:3:9:0,9,95	0/0:4,0:4:9:0,9,105	1/1:0,1:1:3:33,3,0	0/0:5,0:5:15:0,15,158	1/1:0,4:4:12:114,12,0	0/1:1,1:2:27:27,0,27	0/0:9,0:9:27:0,27,270	0/0:3,0:3:9:0,9,89	1/1:0,10:10:30:307,30,0	0/0:5,0:5:15:0,15,143	1/1:0,8:8:24:252,24,0	./.:.:.:.:.	0/0:2,0:2:6:0,6,61	0/0:8,0:8:24:0,24,248	0/0:8,0:8:24:0,24,235	1/1:0,8:8:24:251,24,0	1/1:0,10:10:27:292,27,0	1/1:0,10:10:30:316,30,0	1/1:0,5:5:15:160,15,0	0/0:2,0:2:6:0,6,62	1/1:0,1:1:3:32,3,0	./.:.:.:.:.	./.:.:.:.:.	0/0:3,0:3:9:0,9,93	1/1:0,3:3:9:98,9,0	0/0:4,0:4:12:0,12,130	1/1:0,3:3:9:92,9,0	0/0:1,0:1:3:0,3,31	0/0:2,0:2:6:0,6,59	0/0:4,0:4:12:0,12,121	0/0:3,0:3:9:0,9,92	1/1:0,3:3:9:91,9,0	0/0:4,0:4:12:0,12,117	0/0:3,0:3:9:0,9,88	1/1:0,2:2:6:60,6,0	1/1:0,4:4:12:130,12,0	0/0:6,0:6:18:0,18,184	0/0:1,0:1:3:0,3,31	0/0:2,0:2:6:0,6,59	0/0:4,0:4:12:0,12,118	0/0:1,0:1:3:0,3,30	./.:.:.:.:.	1/1:0,4:4:12:122,12,0	1/1:0,4:4:12:127,12,0	1/1:0,4:4:12:122,12,0	0/1:3,1:4:18:18,0,74	0/0:3,0:3:9:0,9,86	1/1:0,3:3:6:75,6,0	1/1:0,2:2:6:63,6,0	1/1:0,3:3:9:95,9,0	./.:.:.:.:.	0/0:8,0:8:18:0,18,216	./.:.:.:.:.	1/1:0,2:2:6:65,6,0	0/0:2,0:2:6:0,6,61	1/1:0,1:1:3:31,3,0	1/1:0,3:3:9:92,9,0	0/0:3,0:3:9:0,9,81	./.:.:.:.:.	0/0:3,0:3:9:0,9,93	./.:.:.:.:.	0/0:3,0:3:9:0,9,92	0/0:1,0:1:3:0,3,32	1/1:0,1:1:3:32,3,0	0/0:1,0:1:3:0,3,31	0/0:1,0:1:3:0,3,30	0/0:2,0:2:6:0,6,59	1/1:0,4:4:12:125,12,0	1/1:0,2:2:6:64,6,0	./.:.:.:.:.	0/0:3,0:3:9:0,9,89	./.:.:.:.:.	0/1:1,7:8:7:202,0,7	./.:.:.:.:.	./.:.:.:.:.	0/0:4,0:4:12:0,12,118	0/0:3,0:3:9:0,9,92	0/0:3,0:3:9:0,9,92	1/1:0,3:3:9:98,9,0	1/1:0,4:4:12:121,12,0	0/1:2,1:3:23:23,0,52	./.:.:.:.:.	0/0:2,0:2:6:0,6,60	0/1:2,1:3:23:23,0,54	1/1:0,2:2:6:65,6,0	0/0:2,0:2:6:0,6,60	1/1:0,2:2:6:65,6,0	0/0:1,0:1:3:0,3,29	0/0:1,0:1:3:0,3,29	./.:.:.:.:.	1/1:0,1:1:3:30,3,0	0/0:3,0:3:9:0,9,86	0/0:1,0:1:3:0,3,31	1/1:0,4:4:12:122,12,0	0/0:2,0:2:6:0,6,63	0/0:3,0:3:9:0,9,91	1/1:0,6:6:18:184,18,0	0/0:2,0:2:6:0,6,57	1/1:0,2:2:6:65,6,0	1/1:0,1:1:3:31,3,0	1/1:0,1:1:3:31,3,0	0/0:4,0:4:6:0,6,89	0/0:3,0:3:9:0,9,91	0/0:2,0:2:6:0,6,60	0/0:4,0:4:6:0,6,89	0/0:6,0:6:9:0,9,134	./.:.:.:.:.	./.:.:.:.:.	0/0:41,0:41:99:0,123,1323
chr0	159343574	.	A	T	4381.16	.	AC=47;AF=0.185;AN=254;BaseQRankSum=-0.653;DP=876;Dels=0.00;FS=6.399;HaplotypeScore=0.1131;InbreedingCoeff=0.6351;MLEAC=46;MLEAF=0.181;MQ=58.52;MQ0=0;MQRankSum=2.696;QD=27.21;ReadPosRankSum=-0.083	GT:AD:DP:GQ:PL	0/0:52,0:52:99:0,156,1624	0/0:36,0:36:99:0,105,1100	0/0:14,0:14:42:0,42,423	0/0:41,0:41:99:0,123,1225	0/0:19,0:19:57:0,57,572	1/1:0,8:8:24:243,24,0	0/0:13,0:13:39:0,39,399	0/0:2,0:2:6:0,6,59	0/0:2,0:2:6:0,6,61	0/0:18,0:18:54:0,54,552	0/0:3,0:3:9:0,9,95	1/1:0,15:15:42:463,42,0	0/0:13,0:13:39:0,39,414	./.:.:.:.:.	0/0:21,0:21:63:0,63,652	0/0:10,0:10:30:0,30,300	1/1:0,16:16:45:482,45,0	0/0:1,0:1:3:0,3,32	0/0:7,0:7:21:0,21,216	1/1:0,6:6:15:169,15,0	0/0:3,0:3:9:0,9,97	0/0:9,0:9:27:0,27,270	0/0:17,0:17:45:0,45,491	1/1:0,17:17:51:541,51,0	0/0:1,0:1:3:0,3,32	0/0:14,0:14:36:0,36,405	0/0:18,0:18:51:0,51,548	0/0:3,0:3:9:0,9,97	0/0:4,0:4:12:0,12,125	0/0:12,0:12:36:0,36,370	0/0:1,0:1:3:0,3,30	./.:.:.:.:.	0/0:22,1:23:35:0,35,619	0/0:2,0:2:6:0,6,66	0/0:12,0:12:36:0,36,364	./.:.:.:.:.	0/0:27,0:27:81:0,81,827	0/0:8,0:8:24:0,24,246	1/1:0,12:12:36:370,36,0	./.:.:.:.:.	0/0:1,0:1:3:0,3,32	0/0:7,0:7:21:0,21,219	0/0:20,0:20:54:0,54,588	1/1:0,22:22:60:650,60,0	1/1:0,14:14:42:435,42,0	0/0:12,0:12:36:0,36,375	0/0:13,0:13:39:0,39,409	./.:.:.:.:.	0/0:1,0:1:3:0,3,30	0/0:10,0:10:30:0,30,311	0/0:2,0:2:6:0,6,61	0/0:1,0:1:3:0,3,31	0/0:2,0:2:6:0,6,58	0/0:2,0:2:6:0,6,61	0/0:1,0:1:3:0,3,31	0/0:2,0:2:6:0,6,59	0/0:1,0:1:3:0,3,29	0/0:5,0:5:12:0,12,118	0/0:1,0:1:3:0,3,32	0/0:4,0:4:12:0,12,125	0/0:3,0:3:9:0,9,97	0/0:1,0:1:3:0,3,32	1/1:0,4:4:12:124,12,0	0/0:3,0:3:9:0,9,88	0/0:6,0:6:18:0,18,186	0/0:3,0:3:9:0,9,97	0/0:2,0:2:6:0,6,58	0/0:7,0:7:21:0,21,218	0/0:1,0:1:3:0,3,29	0/0:2,0:2:6:0,6,60	0/0:2,0:2:6:0,6,63	1/1:0,1:1:3:30,3,0	1/1:0,5:5:15:151,15,0	0/1:3,1:4:22:22,0,77	0/0:6,0:6:18:0,18,179	0/0:5,0:5:12:0,12,135	1/1:0,1:1:3:31,3,0	1/1:0,3:3:9:92,9,0	0/0:1,0:1:3:0,3,32	0/0:3,0:3:9:0,9,96	0/0:2,0:2:6:0,6,61	0/0:1,0:1:3:0,3,32	0/0:2,0:2:6:0,6,60	1/1:0,4:4:12:120,12,0	1/1:0,5:5:15:158,15,0	0/0:2,0:2:6:0,6,63	0/0:2,0:2:6:0,6,69	0/0:7,0:7:21:0,21,224	0/0:2,0:2:6:0,6,62	0/0:2,0:2:6:0,6,65	0/0:3,0:3:9:0,9,89	0/0:3,0:3:9:0,9,92	./.:.:.:.:.	0/0:1,0:1:3:0,3,32	./.:.:.:.:.	0/0:2,0:2:6:0,6,63	0/0:7,0:7:21:0,21,229	0/0:2,0:2:6:0,6,59	./.:.:.:.:.	0/0:2,0:2:6:0,6,63	0/0:8,0:8:24:0,24,261	0/0:5,0:5:15:0,15,156	0/0:2,0:2:6:0,6,62	0/0:3,0:3:9:0,9,94	0/0:4,0:4:12:0,12,128	0/0:5,0:5:15:0,15,151	1/1:0,1:1:3:32,3,0	0/0:10,0:10:30:0,30,303	0/0:2,0:2:6:0,6,67	0/0:2,0:2:6:0,6,67	0/0:5,0:5:15:0,15,156	0/0:2,0:2:6:0,6,67	0/0:7,0:7:21:0,21,225	0/0:4,0:4:12:0,12,116	1/1:0,5:5:15:155,15,0	0/0:4,0:4:12:0,12,123	0/0:2,0:2:6:0,6,63	0/0:2,0:2:3:0,3,33	1/1:0,1:1:3:32,3,0	0/0:2,0:2:6:0,6,63	0/0:5,0:5:15:0,15,160	1/1:0,5:5:15:159,15,0	0/0:12,0:12:36:0,36,377	0/0:3,0:3:9:0,9,97	1/1:0,4:4:12:122,12,0	0/0:5,0:5:15:0,15,154	1/1:0,2:2:6:61,6,0	1/1:0,1:1:3:32,3,0	1/1:0,5:5:15:153,15,0	0/0:2,0:2:3:0,3,45	0/0:2,0:2:3:0,3,45	./.:.:.:.:.	0/0:4,0:4:12:0,12,124	0/0:2,0:2:6:0,6,62	./.:.:.:.:.	0/0:7,0:7:12:0,12,166	0/0:28,0:28:81:0,81,933
chr0	159344957	.	C	T	6356.8	.	AC=92;AF=0.362;AN=254;BaseQRankSum=-4.369;DP=802;Dels=0.00;FS=0.280;HaplotypeScore=0.0803;InbreedingCoeff=0.7054;MLEAC=88;MLEAF=0.346;MQ=59.76;MQ0=1;MQRankSum=-1.111;QD=26.60;ReadPosRankSum=-2.045	GT:AD:DP:GQ:PL	0/0:55,0:55:99:0,165,1735	0/0:14,0:14:39:0,39,414	0/0:18,0:18:51:0,51,559	1/1:0,32:32:96:934,96,0	1/1:0,16:16:48:474,48,0	0/0:11,0:11:30:0,30,328	1/1:0,8:8:24:253,24,0	1/1:0,5:5:15:153,15,0	0/0:2,0:2:6:0,6,60	0/0:10,0:10:27:0,27,303	0/0:2,0:2:6:0,6,66	0/0:16,0:16:48:0,48,505	1/1:0,10:10:30:315,30,0	0/0:3,0:3:9:0,9,94	1/1:0,13:13:39:398,39,0	0/0:23,0:23:66:0,66,721	0/0:10,0:10:30:0,30,314	0/0:1,0:1:3:0,3,32	0/0:2,0:2:6:0,6,60	0/0:1,0:1:3:0,3,32	0/0:3,0:3:9:0,9,92	0/0:10,0:10:30:0,30,308	0/0:16,0:16:48:0,48,501	0/0:19,0:19:57:0,57,599	0/0:4,0:4:12:0,12,130	0/0:12,0:12:36:0,36,380	0/0:12,0:12:36:0,36,376	1/1:0,2:2:6:61,6,0	1/1:0,1:1:3:31,3,0	1/1:0,9:9:24:261,24,0	1/1:0,3:3:6:61,6,0	1/1:0,3:3:9:95,9,0	0/0:17,0:17:51:0,51,517	1/1:0,3:3:9:96,9,0	0/0:13,0:13:39:0,39,419	1/1:0,3:3:9:89,9,0	0/0:12,0:12:30:0,30,341	1/1:0,6:6:18:181,18,0	0/0:12,0:12:33:0,33,362	1/1:0,3:3:9:96,9,0	1/1:0,12:12:36:390,36,0	1/1:0,7:7:21:211,21,0	1/1:0,14:14:36:382,36,0	0/0:12,0:12:36:0,36,388	0/0:13,0:13:39:0,39,425	0/0:37,0:37:99:0,102,1098	0/0:6,0:6:18:0,18,189	0/1:1,1:2:27:27,0,28	0/0:1,0:1:3:0,3,31	1/1:0,1:1:3:34,3,0	1/1:0,3:3:9:97,9,0	1/1:0,4:4:12:124,12,0	0/0:5,0:5:15:0,15,160	1/1:0,4:4:12:123,12,0	0/0:2,0:2:6:0,6,65	1/1:0,3:3:9:96,9,0	0/0:1,0:1:3:0,3,32	0/0:4,0:4:12:0,12,124	1/1:0,4:4:12:120,12,0	0/0:2,0:2:6:0,6,61	1/1:0,1:1:3:32,3,0	./.:.:.:.:.	0/0:6,0:6:18:0,18,188	0/0:2,0:2:6:0,6,63	1/1:0,3:3:9:94,9,0	1/1:0,1:1:3:29,3,0	1/1:0,2:2:6:61,6,0	1/1:0,3:3:9:94,9,0	1/1:0,2:2:6:57,6,0	./.:.:.:.:.	0/0:1,0:1:3:0,3,29	0/0:3,0:3:9:0,9,96	0/0:1,0:1:3:0,3,31	0/0:3,0:3:9:0,9,97	0/0:4,0:4:9:0,9,105	0/0:3,0:3:9:0,9,93	./.:.:.:.:.	./.:.:.:.:.	0/0:1,0:1:3:0,3,30	0/0:2,0:2:6:0,6,59	0/0:2,0:2:6:0,6,65	0/0:2,0:2:6:0,6,65	0/0:2,0:2:6:0,6,65	0/0:2,0:2:6:0,6,62	0/0:2,0:2:6:0,6,59	0/0:5,0:5:15:0,15,153	1/1:0,4:4:12:123,12,0	1/1:0,8:8:24:256,24,0	1/1:0,4:4:12:126,12,0	1/1:0,5:5:15:158,15,0	1/1:0,1:1:3:32,3,0	0/0:4,0:4:12:0,12,126	1/1:0,2:2:6:60,6,0	1/1:0,2:2:6:61,6,0	1/1:0,3:3:9:95,9,0	0/0:1,0:1:3:0,3,31	0/1:3,1:4:17:17,0,85	1/1:0,2:2:6:61,6,0	./.:.:.:.:.	1/1:0,2:2:6:61,6,0	0/0:7,0:7:21:0,21,224	1/1:0,1:1:3:33,3,0	1/1:0,2:2:6:64,6,0	0/0:3,0:3:9:0,9,96	0/0:4,0:4:12:0,12,124	0/0:7,0:7:18:0,18,198	0/0:2,0:2:6:0,6,58	0/0:5,0:5:15:0,15,151	0/1:2,1:3:22:22,0,57	0/0:1,0:1:3:0,3,30	0/0:5,0:5:15:0,15,160	0/1:2,1:3:22:22,0,58	0/0:5,0:5:15:0,15,159	1/1:0,5:5:15:144,15,0	0/0:4,0:4:12:0,12,126	1/1:0,5:5:15:153,15,0	./.:.:.:.:.	0/0:4,0:4:12:0,12,123	0/0:4,0:4:12:0,12,126	./.:.:.:.:.	0/0:4,0:4:12:0,12,124	./.:.:.:.:.	0/0:2,0:2:6:0,6,68	0/0:3,0:3:9:0,9,94	0/0:6,0:6:18:0,18,184	0/0:6,0:6:15:0,15,160	0/0:3,0:3:9:0,9,95	0/0:3,0:3:9:0,9,95	0/0:3,0:3:9:0,9,96	0/0:6,0:6:9:0,9,134	0/0:4,0:4:9:0,9,107	0/0:4,0:4:12:0,12,118	./.:.:.:.:.	0/0:6,0:6:18:0,18,186	0/0:4,0:4:6:0,6,89	./.:.:.:.:.	0/0:31,0:31:93:0,93,1035
chr0	159344972	.	G	A	1691.49	.	AC=20;AF=0.076;AN=264;BaseQRankSum=1.465;DP=870;Dels=0.00;FS=7.224;HaplotypeScore=0.0569;InbreedingCoeff=0.5263;MLEAC=18;MLEAF=0.068;MQ=59.82;MQ0=0;MQRankSum=-0.200;QD=26.43;ReadPosRankSum=-2.187	GT:AD:DP:GQ:PL	0/0:59,0:59:99:0,177,1917	0/0:14,0:14:42:0,42,441	0/0:17,0:17:48:0,48,521	0/0:35,0:35:99:0,105,1086	0/0:15,0:15:45:0,45,459	0/0:10,0:10:30:0,30,317	0/0:9,0:9:24:0,24,277	0/0:4,0:4:12:0,12,134	0/0:3,0:3:9:0,9,94	0/0:8,0:8:21:0,21,232	0/0:2,0:3:6:0,6,65	0/0:19,0:19:57:0,57,587	0/0:12,0:12:36:0,36,374	0/0:4,0:4:12:0,12,132	0/0:15,0:15:45:0,45,479	0/0:21,0:21:60:0,60,643	0/0:11,0:11:33:0,33,353	0/0:2,0:2:6:0,6,65	0/0:2,0:2:6:0,6,66	0/0:1,0:1:3:0,3,32	0/0:4,0:4:12:0,12,126	0/0:14,0:14:42:0,42,451	1/1:0,19:19:54:583,54,0	0/0:16,0:16:48:0,48,505	0/0:3,0:3:9:0,9,99	0/0:15,0:15:45:0,45,473	0/0:14,0:14:42:0,42,429	0/0:3,0:3:9:0,9,98	0/0:1,0:1:3:0,3,33	0/0:8,0:8:21:0,21,237	0/0:3,0:3:9:0,9,87	0/0:5,0:5:15:0,15,159	0/0:18,0:18:54:0,54,568	0/0:4,0:4:12:0,12,130	0/0:11,0:11:33:0,33,345	0/0:4,0:4:12:0,12,122	0/0:16,0:16:39:0,39,454	0/0:7,0:7:21:0,21,224	0/0:10,0:10:27:0,27,293	0/0:4,0:4:12:0,12,125	0/0:11,0:11:33:0,33,357	0/0:8,0:8:24:0,24,251	0/0:18,0:18:48:0,48,535	0/0:12,0:12:36:0,36,379	0/0:10,0:10:30:0,30,322	0/0:48,0:48:99:0,141,1473	0/0:4,0:4:12:0,12,127	0/0:2,0:2:6:0,6,66	0/0:1,0:1:3:0,3,32	0/0:2,0:2:6:0,6,65	0/0:3,0:3:9:0,9,97	0/0:2,0:2:6:0,6,59	0/0:4,0:4:12:0,12,123	0/0:4,0:4:12:0,12,128	0/0:3,0:3:9:0,9,97	0/0:2,0:2:6:0,6,64	0/0:1,0:1:3:0,3,32	0/0:4,0:4:12:0,12,126	0/0:6,0:6:18:0,18,189	0/0:2,0:2:6:0,6,59	0/0:2,0:2:6:0,6,67	0/0:1,0:1:3:0,3,34	0/0:4,0:4:12:0,12,126	0/0:3,0:3:9:0,9,97	0/0:2,0:2:6:0,6,64	0/0:2,0:2:6:0,6,59	0/0:2,0:2:6:0,6,65	0/0:2,0:2:6:0,6,64	0/0:3,0:3:9:0,9,96	./.:.:.:.:.	0/0:3,0:3:9:0,9,97	0/0:3,0:3:9:0,9,95	0/0:1,0:1:3:0,3,31	0/0:3,0:3:9:0,9,92	0/0:4,0:4:9:0,9,107	0/0:4,0:4:12:0,12,124	0/0:1,0:1:3:0,3,29	./.:.:.:.:.	0/0:2,0:2:6:0,6,65	1/1:0,3:3:9:93,9,0	1/1:0,5:5:15:159,15,0	0/0:1,0:1:3:0,3,32	0/0:2,0:2:6:0,6,65	0/0:3,0:3:9:0,9,98	0/0:2,0:2:6:0,6,65	0/0:5,0:5:15:0,15,168	0/0:3,0:3:9:0,9,91	0/0:7,0:7:21:0,21,227	0/0:3,0:3:9:0,9,92	0/0:6,0:6:18:0,18,205	0/0:2,0:2:6:0,6,65	0/0:4,0:4:12:0,12,120	0/0:3,0:3:9:0,9,97	0/0:2,0:2:6:0,6,63	0/0:3,0:3:9:0,9,96	0/0:2,0:2:6:0,6,65	0/0:4,0:4:12:0,12,131	0/0:4,0:4:12:0,12,128	0/0:1,0:1:3:0,3,29	0/0:3,0:3:9:0,9,96	0/0:6,0:6:18:0,18,191	0/0:1,0:1:3:0,3,33	0/0:1,0:1:3:0,3,33	1/1:0,3:3:9:90,9,0	1/1:0,5:5:15:157,15,0	1/1:0,8:8:21:231,21,0	0/0:2,0:2:6:0,6,64	0/0:6,0:6:18:0,18,180	0/0:3,0:3:9:0,9,96	0/0:1,0:1:3:0,3,31	0/0:5,0:5:15:0,15,160	0/0:3,0:3:9:0,9,99	0/0:5,0:5:15:0,15,158	0/0:6,0:6:18:0,18,189	0/0:6,0:6:18:0,18,195	0/0:4,0:4:12:0,12,124	0/0:1,0:1:3:0,3,30	1/1:0,6:6:18:176,18,0	0/0:3,0:3:9:0,9,93	./.:.:.:.:.	0/0:3,0:3:9:0,9,97	0/0:1,0:1:3:0,3,34	1/1:0,3:3:9:99,9,0	1/1:0,6:6:18:192,18,0	0/0:8,0:8:24:0,24,248	1/1:0,6:6:18:190,18,0	0/0:4,0:4:12:0,12,130	0/0:5,0:5:15:0,15,162	0/0:4,0:4:6:0,6,75	0/0:6,0:6:9:0,9,134	0/0:4,0:4:9:0,9,108	0/0:4,0:4:12:0,12,120	./.:.:.:.:.	0/0:5,0:5:12:0,12,126	0/0:6,0:6:9:0,9,134	./.:.:.:.:.	0/0:30,0:30:90:0,90,1003
chr0	159345367	.	A	G	16490.4	.	AC=100;AF=0.370;AN=270;BaseQRankSum=-6.872;DP=1171;Dels=0.00;FS=1.467;HaplotypeScore=0.0920;InbreedingCoeff=0.7717;MLEAC=105;MLEAF=0.389;MQ=59.86;MQ0=0;MQRankSum=0.253;QD=28.43;ReadPosRankSum=-1.595	GT:AD:DP:GQ:PL	1/1:0,69:69:99:2170,207,0	0/0:15,0:15:45:0,45,463	1/1:0,15:15:45:445,45,0	0/0:56,0:56:99:0,168,1727	0/0:35,0:35:99:0,102,1089	1/1:0,22:22:66:660,66,0	0/0:11,0:11:33:0,33,339	0/0:2,0:2:6:0,6,64	0/1:2,1:3:24:24,0,52	1/1:0,20:20:51:542,51,0	1/1:0,2:2:6:62,6,0	1/1:0,26:26:78:806,78,0	0/0:10,0:10:30:0,30,320	1/1:0,4:4:12:125,12,0	0/0:25,0:25:69:0,69,751	1/1:0,28:28:84:847,84,0	1/1:0,18:18:54:546,54,0	1/1:0,2:2:6:63,6,0	0/0:4,0:4:9:0,9,109	1/1:0,7:7:15:183,15,0	1/1:0,7:7:21:224,21,0	0/0:14,0:14:42:0,42,434	0/0:23,0:23:63:0,63,683	1/1:0,19:19:54:564,54,0	0/0:1,0:1:3:0,3,31	0/0:27,0:27:81:0,81,852	1/1:0,22:22:60:634,60,0	0/0:1,0:1:3:0,3,31	0/0:3,0:3:9:0,9,97	0/0:19,0:19:54:0,54,572	0/0:4,0:4:12:0,12,126	0/0:3,0:3:9:0,9,97	1/1:0,22:22:63:651,63,0	0/0:1,0:1:3:0,3,33	0/0:22,0:22:66:0,66,694	0/0:5,0:5:15:0,15,158	1/1:0,19:19:51:535,51,0	0/0:10,0:10:24:0,24,283	1/1:0,14:14:42:423,42,0	0/0:3,0:3:9:0,9,97	0/0:7,0:7:21:0,21,225	0/0:13,0:13:39:0,39,412	0/0:22,0:22:54:0,54,617	1/1:0,22:22:66:667,66,0	1/1:0,31:31:84:894,84,0	1/1:0,43:43:99:1229,120,0	1/1:0,19:19:57:574,57,0	0/0:3,0:3:9:0,9,96	1/1:0,2:2:6:63,6,0	0/0:5,0:5:15:0,15,157	0/0:1,0:1:3:0,3,33	0/0:1,0:1:3:0,3,33	1/1:0,8:8:24:238,24,0	0/0:3,0:3:9:0,9,91	1/1:0,8:8:24:243,24,0	0/0:1,0:1:3:0,3,31	0/0:3,0:3:9:0,9,95	0/0:6,0:6:18:0,18,181	0/0:2,0:2:6:0,6,61	1/1:0,5:5:15:148,15,0	0/0:1,0:1:3:0,3,32	0/0:3,0:3:6:0,6,74	1/1:0,11:11:30:318,30,0	1/1:0,9:9:27:265,27,0	0/0:6,0:6:18:0,18,181	0/0:7,0:7:21:0,21,219	0/0:3,0:3:9:0,9,96	0/0:4,0:4:12:0,12,126	0/0:2,0:2:6:0,6,65	1/1:0,4:4:12:124,12,0	1/1:0,5:5:15:161,15,0	1/1:0,2:2:6:59,6,0	1/1:0,5:5:15:154,15,0	0/1:1,5:6:14:132,0,14	0/0:5,0:5:12:0,12,139	1/1:0,3:3:9:89,9,0	./.:.:.:.:.	1/1:0,3:3:9:80,9,0	0/0:1,0:1:3:0,3,33	0/0:3,0:3:9:0,9,92	0/0:10,0:10:21:0,21,260	./.:.:.:.:.	0/0:4,0:4:12:0,12,128	1/1:0,6:6:18:185,18,0	1/1:0,2:2:6:57,6,0	0/0:5,0:5:15:0,15,160	0/0:1,0:1:3:0,3,31	0/0:5,0:5:15:0,15,154	0/0:7,0:7:21:0,21,217	0/0:3,0:3:9:0,9,95	0/0:2,0:2:6:0,6,61	1/1:0,2:2:6:63,6,0	0/0:4,0:4:12:0,12,128	0/0:1,0:1:3:0,3,32	0/0:4,0:4:12:0,12,124	1/1:0,1:1:3:31,3,0	1/1:0,3:3:9:94,9,0	0/0:3,0:3:9:0,9,92	0/0:2,0:2:6:0,6,63	0/0:2,0:2:6:0,6,60	1/1:0,2:2:6:61,6,0	0/0:2,0:2:3:0,3,45	0/0:3,0:3:9:0,9,92	0/0:5,0:5:15:0,15,154	0/0:8,0:8:18:0,18,216	0/0:7,0:7:18:0,18,195	1/1:0,5:5:15:155,15,0	1/1:0,9:9:27:272,27,0	0/0:1,0:1:3:0,3,30	0/0:5,0:5:15:0,15,153	0/0:9,0:9:27:0,27,279	0/0:1,0:1:3:0,3,32	1/1:0,7:7:21:195,21,0	0/0:8,0:8:24:0,24,243	1/1:0,8:8:24:235,24,0	0/0:3,0:3:9:0,9,91	0/0:1,0:1:3:0,3,32	0/0:2,0:2:6:0,6,61	1/1:0,3:3:9:91,9,0	0/0:3,0:3:9:0,9,96	0/0:4,0:4:12:0,12,128	1/1:0,6:6:18:182,18,0	0/0:8,0:8:21:0,21,230	0/0:6,0:6:18:0,18,185	1/1:0,7:7:21:206,21,0	0/0:9,0:9:27:0,27,276	1/1:0,9:9:24:260,24,0	1/1:0,2:2:6:57,6,0	1/1:0,3:3:9:83,9,0	0/0:1,0:1:3:0,3,32	0/0:2,0:2:3:0,3,45	0/0:5,0:5:12:0,12,139	0/0:11,0:11:24:0,24,286	0/0:5,0:5:9:0,9,120	0/0:2,0:2:3:0,3,45	0/0:4,0:4:6:0,6,89	0/0:27,0:27:81:0,81,912
chr0	159345575	.	C	T	12715.7	.	AC=99;AF=0.384;AN=258;BaseQRankSum=-3.268;DP=968;Dels=0.00;FS=10.341;HaplotypeScore=0.0464;InbreedingCoeff=0.7443;MLEAC=101;MLEAF=0.391;MQ=59.82;MQ0=0;MQRankSum=0.984;QD=28.83;ReadPosRankSum=0.103	GT:AD:DP:GQ:PL	1/1:0,68:68:99:2169,205,0	0/0:22,0:22:63:0,63,697	1/1:0,14:14:42:446,42,0	0/0:47,0:47:99:0,141,1522	0/0:18,0:18:54:0,54,580	1/1:0,13:13:39:388,39,0	0/0:20,0:20:51:0,51,576	0/0:4,0:4:12:0,12,129	0/0:2,0:2:6:0,6,65	1/1:0,19:19:57:584,57,0	1/1:0,1:1:3:31,3,0	1/1:0,15:15:45:468,45,0	0/0:15,0:15:45:0,45,469	./.:.:.:.:.	0/0:15,0:15:45:0,45,477	1/1:0,13:13:39:404,39,0	1/1:0,19:19:51:546,51,0	./.:.:.:.:.	0/0:5,0:5:12:0,12,142	1/1:0,3:3:9:95,9,0	1/1:0,7:7:21:226,21,0	0/0:14,0:14:39:0,39,416	0/0:20,0:20:57:0,57,612	1/1:0,22:22:66:673,66,0	0/0:2,0:2:6:0,6,65	0/0:24,0:24:72:0,72,750	1/1:0,15:15:45:480,45,0	0/0:2,0:2:6:0,6,69	0/0:2,0:2:6:0,6,66	0/0:23,0:23:69:0,69,713	0/0:4,0:4:12:0,12,132	0/0:3,0:3:9:0,9,98	1/1:0,15:15:39:427,39,0	0/1:4,1:5:17:17,0,112	0/0:18,0:18:54:0,54,577	./.:.:.:.:.	1/1:0,18:18:48:527,48,0	0/0:12,0:12:30:0,30,342	1/1:0,10:10:30:308,30,0	0/0:1,0:1:3:0,3,32	0/0:3,0:3:9:0,9,99	0/0:15,0:15:42:0,42,477	0/0:13,0:13:30:0,30,355	1/1:0,22:22:66:673,66,0	1/1:0,18:18:51:556,51,0	1/1:0,17:17:48:523,48,0	1/1:0,5:5:15:158,15,0	0/0:4,0:4:12:0,12,132	./.:.:.:.:.	0/0:4,0:4:12:0,12,119	./.:.:.:.:.	0/0:1,0:1:3:0,3,34	1/1:0,4:4:12:123,12,0	0/0:3,0:3:9:0,9,92	1/1:0,6:6:18:184,18,0	0/0:2,0:2:6:0,6,66	0/0:1,0:1:3:0,3,31	0/0:8,0:8:24:0,24,252	0/0:1,0:1:3:0,3,31	1/1:0,8:8:24:246,24,0	0/0:1,0:1:3:0,3,32	0/0:3,0:3:9:0,9,90	1/1:0,8:8:24:247,24,0	1/1:0,4:4:12:122,12,0	0/0:6,0:6:18:0,18,189	0/0:7,0:7:21:0,21,222	0/0:1,0:1:3:0,3,32	0/0:4,0:4:12:0,12,127	0/0:3,0:3:9:0,9,97	0/0:1,0:1:3:0,3,34	1/1:0,1:1:3:33,3,0	1/1:0,3:3:9:96,9,0	1/1:0,3:3:9:86,9,0	1/1:0,2:2:6:65,6,0	0/0:4,0:4:12:0,12,129	1/1:0,1:1:3:31,3,0	1/1:0,1:1:3:31,3,0	1/1:0,1:1:3:31,3,0	0/0:2,0:2:6:0,6,67	0/0:3,0:3:9:0,9,96	0/0:4,0:4:12:0,12,128	1/1:0,2:2:6:63,6,0	0/0:7,0:7:21:0,21,227	1/1:0,3:3:9:97,9,0	1/1:0,3:3:9:92,9,0	0/0:2,0:2:6:0,6,64	0/0:2,0:2:6:0,6,60	0/0:2,0:2:6:0,6,63	0/0:3,0:3:9:0,9,95	./.:.:.:.:.	0/0:2,0:2:6:0,6,61	1/1:0,3:3:9:97,9,0	0/0:2,0:2:6:0,6,64	0/0:2,0:2:6:0,6,65	0/0:3,0:3:9:0,9,98	1/1:0,4:4:12:125,12,0	1/1:0,3:3:9:92,9,0	0/0:5,0:5:15:0,15,160	0/0:4,0:4:12:0,12,130	0/0:1,0:1:3:0,3,32	1/1:0,2:2:6:61,6,0	./.:.:.:.:.	0/0:3,0:3:9:0,9,96	0/0:4,0:4:12:0,12,128	0/0:1,0:1:3:0,3,32	0/0:5,0:5:15:0,15,155	1/1:0,8:8:24:254,24,0	1/1:0,6:6:18:196,18,0	0/1:2,1:3:21:21,0,54	0/0:5,0:5:15:0,15,157	0/0:5,0:5:12:0,12,140	0/1:2,1:3:22:22,0,54	1/1:0,11:11:33:342,33,0	0/0:6,0:6:15:0,15,167	1/1:0,3:3:9:95,9,0	0/0:6,0:6:18:0,18,197	./.:.:.:.:.	0/0:3,0:3:9:0,9,94	1/1:0,2:2:6:63,6,0	0/0:5,0:5:15:0,15,164	0/0:4,0:4:12:0,12,129	1/1:0,4:4:12:119,12,0	0/0:2,0:2:6:0,6,66	0/0:6,0:6:18:0,18,189	1/1:0,3:3:9:91,9,0	0/0:11,0:11:33:0,33,352	1/1:0,7:7:21:223,21,0	1/1:0,5:5:15:153,15,0	1/1:0,5:5:15:157,15,0	0/0:2,0:2:3:0,3,45	0/0:2,0:2:3:0,3,45	0/0:2,0:2:3:0,3,32	0/0:8,0:8:21:0,21,234	0/0:5,0:5:12:0,12,135	0/0:6,0:6:9:0,9,134	0/0:3,0:3:6:0,6,76	0/0:31,0:31:93:0,93,1048
chr0	159345966	.	G	A	1321.96	.	AC=19;AF=0.073;AN=262;BaseQRankSum=-3.083;DP=1058;Dels=0.00;FS=6.772;HaplotypeScore=0.1242;InbreedingCoeff=0.5416;MLEAC=14;MLEAF=0.053;MQ=59.67;MQ0=0;MQRankSum=-0.166;QD=22.79;ReadPosRankSum=-0.180	GT:AD:DP:GQ:PL	0/0:70,0:70:99:0,211,2261	0/0:18,0:18:54:0,54,568	0/0:11,0:11:30:0,30,314	0/0:51,0:51:99:0,153,1609	0/0:13,0:13:36:0,36,391	0/0:28,0:28:75:0,75,828	1/1:0,23:23:63:665,63,0	0/0:3,0:3:9:0,9,103	0/0:5,0:5:12:0,12,122	0/0:15,0:15:39:0,39,447	0/0:5,0:5:15:0,15,155	0/0:19,0:19:54:0,54,575	0/0:7,0:7:21:0,21,228	0/0:2,0:2:6:0,6,69	0/0:15,0:15:42:0,42,456	0/0:20,0:20:57:0,57,611	0/0:16,0:16:42:0,42,476	0/0:7,0:7:21:0,21,232	0/0:9,0:9:24:0,24,257	0/0:7,0:7:21:0,21,223	0/0:3,0:3:9:0,9,95	0/0:19,0:19:51:0,51,569	0/0:21,0:21:60:0,60,645	0/0:17,0:17:51:0,51,541	0/0:3,0:3:9:0,9,97	0/0:18,0:18:48:0,48,531	0/0:15,0:15:45:0,45,474	0/0:4,0:4:12:0,12,124	0/0:4,0:4:12:0,12,130	0/0:21,0:21:60:0,60,652	0/0:3,0:3:9:0,9,100	0/0:4,0:4:12:0,12,127	0/0:20,0:20:60:0,60,629	0/0:3,0:3:9:0,9,96	0/0:17,0:17:51:0,51,542	0/0:3,0:3:9:0,9,100	0/0:8,0:8:24:0,24,253	0/0:10,0:10:27:0,27,299	0/0:17,0:17:51:0,51,530	0/0:1,0:1:3:0,3,22	0/0:4,0:4:12:0,12,136	0/0:10,0:10:27:0,27,290	0/0:17,0:17:42:0,42,484	0/0:22,0:22:57:0,57,651	0/0:15,1:16:9:0,9,361	0/0:22,0:22:60:0,60,667	0/0:12,0:12:33:0,33,360	1/1:0,2:2:6:63,6,0	./.:.:.:.:.	0/0:8,0:8:15:0,15,197	0/0:3,0:3:9:0,9,92	0/0:2,0:2:6:0,6,65	0/0:6,0:6:15:0,15,173	0/0:3,0:3:9:0,9,95	0/0:8,0:8:24:0,24,248	0/0:7,0:7:21:0,21,223	1/1:0,5:5:15:159,15,0	1/1:0,5:5:15:154,15,0	0/0:1,0:1:3:0,3,31	0/0:2,0:2:6:0,6,61	./.:.:.:.:.	0/0:5,0:5:12:0,12,141	0/0:5,0:5:15:0,15,159	0/0:9,0:9:27:0,27,289	0/0:2,0:2:6:0,6,63	0/0:9,0:9:27:0,27,295	0/0:5,0:5:15:0,15,156	0/0:1,0:1:3:0,3,28	0/0:12,0:12:33:0,33,372	0/0:5,0:5:15:0,15,158	0/0:3,0:3:9:0,9,94	0/0:3,0:3:9:0,9,88	0/0:2,0:2:6:0,6,61	0/1:4,4:8:71:71,0,107	1/1:0,2:2:6:60,6,0	0/0:2,0:2:6:0,6,66	0/0:4,0:4:12:0,12,128	0/0:3,0:3:9:0,9,95	1/1:0,3:3:9:89,9,0	0/0:5,0:5:15:0,15,158	0/0:2,0:2:3:0,3,45	./.:.:.:.:.	0/0:5,0:5:15:0,15,157	0/0:9,0:9:21:0,21,252	0/0:3,0:3:9:0,9,95	0/0:3,0:3:9:0,9,99	0/0:4,0:4:12:0,12,130	0/0:6,0:6:18:0,18,196	0/0:6,0:6:15:0,15,171	0/0:2,0:2:6:0,6,65	0/0:2,0:2:6:0,6,65	0/0:1,0:1:3:0,3,34	0/0:3,0:3:9:0,9,90	0/0:3,0:3:9:0,9,94	1/1:0,1:1:3:30,3,0	0/0:3,0:3:9:0,9,93	0/0:6,0:6:18:0,18,193	0/0:5,0:5:15:0,15,154	1/1:0,4:4:12:126,12,0	0/0:3,0:3:6:0,6,78	0/0:12,0:12:36:0,36,384	./.:.:.:.:.	0/0:2,0:2:6:0,6,66	./.:.:.:.:.	0/0:1,0:1:3:0,3,31	0/0:3,0:3:9:0,9,97	0/0:5,0:5:15:0,15,170	0/0:11,0:11:33:0,33,347	0/0:9,0:9:27:0,27,292	0/0:9,0:9:27:0,27,277	0/0:9,0:9:27:0,27,281	0/0:9,0:9:27:0,27,295	0/0:5,0:5:9:0,9,107	0/0:3,0:3:9:0,9,92	0/0:5,0:5:15:0,15,157	0/0:3,0:3:6:0,6,75	0/0:4,0:4:12:0,12,127	0/0:3,0:3:9:0,9,94	0/0:6,0:6:18:0,18,191	0/0:4,0:4:9:0,9,106	1/1:0,5:5:15:153,15,0	0/0:7,0:7:21:0,21,221	0/0:5,0:5:12:0,12,126	0/0:3,0:3:9:0,9,96	0/0:5,0:5:15:0,15,159	0/0:4,0:4:12:0,12,129	0/0:7,0:7:21:0,21,217	0/0:6,0:6:15:0,15,168	0/0:2,0:2:6:0,6,63	0/0:4,0:4:9:0,9,101	0/0:3,0:3:6:0,6,76	0/0:7,0:7:12:0,12,153	0/0:3,0:3:6:0,6,76	0/0:4,0:4:6:0,6,89	0/0:3,0:3:6:0,6,76	./.:.:.:.:.	0/0:18,0:18:54:0,54,556
chr0	159346264	.	T	G	1234.55	.	AC=14;AF=0.055;AN=256;BaseQRankSum=-0.078;DP=978;Dels=0.00;FS=1.781;HaplotypeScore=0.2160;InbreedingCoeff=0.4100;MLEAC=12;MLEAF=0.047;MQ=59.74;MQ0=0;MQRankSum=-0.134;QD=19.91;ReadPosRankSum=-0.630	GT:AD:DP:GQ:PL	0/0:52,0:52:99:0,156,1674	0/0:17,0:17:45:0,45,485	0/0:18,0:18:48:0,48,501	0/0:47,0:47:99:0,141,1422	0/0:12,0:12:36:0,36,360	0/0:10,0:10:30:0,30,301	0/0:17,0:17:45:0,45,464	0/0:5,0:5:15:0,15,159	0/0:2,0:2:6:0,6,63	1/1:0,13:13:39:388,39,0	1/1:0,3:3:9:95,9,0	0/0:16,0:16:42:0,42,454	0/0:13,0:13:39:0,39,397	./.:.:.:.:.	0/0:20,0:20:60:0,60,592	1/1:0,11:11:30:328,30,0	0/0:18,0:18:51:0,51,542	0/0:4,0:4:12:0,12,119	0/0:7,0:7:21:0,21,200	0/0:7,0:7:21:0,21,218	0/0:3,0:3:9:0,9,100	0/0:30,0:30:84:0,84,873	0/0:14,0:14:39:0,39,401	0/0:19,0:19:57:0,57,581	0/0:4,0:4:9:0,9,101	0/0:20,0:20:60:0,60,603	1/1:0,11:11:33:333,33,0	0/0:2,0:2:6:0,6,63	0/0:2,0:2:6:0,6,65	0/0:21,0:21:63:0,63,633	0/0:5,0:5:15:0,15,161	0/0:6,0:6:18:0,18,181	0/0:26,0:26:72:0,72,751	0/0:6,0:6:18:0,18,197	0/0:17,0:17:45:0,45,488	0/0:5,0:5:15:0,15,151	0/0:9,0:9:27:0,27,270	0/0:8,0:8:24:0,24,251	0/0:17,0:17:45:0,45,491	./.:.:.:.:.	0/0:5,0:5:15:0,15,152	0/0:13,0:13:39:0,39,382	0/0:12,0:12:27:0,27,306	0/0:13,0:13:39:0,39,390	0/0:10,0:10:30:0,30,314	0/0:29,0:29:87:0,87,868	0/0:12,0:12:24:0,24,286	0/0:10,0:10:30:0,30,316	./.:.:.:.:.	0/0:7,0:7:21:0,21,209	./.:.:.:.:.	0/0:1,0:1:3:0,3,31	1/1:0,6:6:15:154,15,0	./.:.:.:.:.	0/0:5,0:5:15:0,15,150	0/0:3,0:3:6:0,6,69	0/0:2,0:2:3:0,3,28	0/0:1,0:1:3:0,3,28	./.:.:.:.:.	0/0:4,0:4:9:0,9,106	0/0:1,0:1:3:0,3,33	0/0:1,0:1:3:0,3,32	0/0:9,0:9:27:0,27,272	0/0:6,0:6:18:0,18,166	0/0:7,0:7:21:0,21,210	0/0:7,0:7:21:0,21,209	0/0:2,0:2:6:0,6,61	0/0:6,0:6:18:0,18,182	0/0:4,0:4:12:0,12,123	0/0:3,0:3:9:0,9,86	./.:.:.:.:.	0/0:2,0:2:6:0,6,64	0/0:3,0:3:9:0,9,94	0/0:5,0:5:15:0,15,143	0/0:6,0:6:18:0,18,178	0/0:2,0:2:6:0,6,55	0/0:4,0:4:12:0,12,128	0/0:2,0:2:6:0,6,61	0/0:3,0:3:9:0,9,90	0/0:1,0:1:3:0,3,32	0/0:1,0:1:3:0,3,33	0/0:3,0:3:9:0,9,96	0/0:2,0:2:6:0,6,67	0/0:1,0:1:3:0,3,31	0/0:3,0:3:9:0,9,97	0/0:5,0:5:12:0,12,119	0/0:10,0:10:30:0,30,312	0/0:8,0:8:24:0,24,248	0/0:4,0:4:12:0,12,119	0/0:1,0:1:3:0,3,24	0/0:1,0:1:3:0,3,30	0/0:9,0:9:27:0,27,275	0/0:6,0:6:18:0,18,184	0/0:2,0:2:6:0,6,61	0/0:1,0:1:3:0,3,30	0/0:1,0:1:3:0,3,26	0/0:8,0:8:24:0,24,248	0/0:4,0:4:12:0,12,117	0/0:1,0:1:3:0,3,31	0/0:1,0:1:3:0,3,33	0/0:8,0:8:24:0,24,258	0/0:2,0:2:6:0,6,61	0/0:4,0:4:12:0,12,122	./.:.:.:.:.	0/0:1,0:1:3:0,3,30	0/0:9,0:9:24:0,24,261	0/0:6,0:6:18:0,18,178	0/0:7,0:7:21:0,21,221	0/1:6,1:7:9:9,0,168	0/0:3,0:3:9:0,9,92	0/0:8,0:8:24:0,24,240	0/1:6,1:7:10:10,0,174	1/1:0,4:4:12:130,12,0	0/0:6,0:6:18:0,18,185	0/0:5,0:5:15:0,15,154	0/0:5,0:5:15:0,15,161	0/0:3,0:3:9:0,9,95	0/0:5,0:5:12:0,12,119	0/0:1,0:1:3:0,3,30	0/0:1,0:1:3:0,3,25	0/0:4,0:4:12:0,12,120	0/0:7,0:7:21:0,21,211	0/0:9,0:9:27:0,27,278	0/0:3,0:3:9:0,9,91	0/0:6,0:6:15:0,15,172	0/0:5,0:5:9:0,9,106	0/0:9,0:9:27:0,27,282	0/0:2,0:2:6:0,6,59	0/0:5,0:5:15:0,15,156	0/0:4,0:4:6:0,6,89	0/0:3,0:3:6:0,6,75	0/0:6,0:6:15:0,15,167	0/0:9,0:9:18:0,18,229	0/0:4,0:4:6:0,6,89	0/0:4,0:4:9:0,9,107	./.:.:.:.:.	0/0:9,0:9:27:0,27,289
chr0	159346779	.	G	T	16882.9	.	AC=103;AF=0.384;AN=268;BaseQRankSum=6.250;DP=1248;Dels=0.00;FS=0.000;HaplotypeScore=0.1172;InbreedingCoeff=0.7908;MLEAC=104;MLEAF=0.388;MQ=59.80;MQ0=0;MQRankSum=0.769;QD=28.66;ReadPosRankSum=-0.095	GT:AD:DP:GQ:PL	1/1:0,69:69:99:2208,208,0	0/0:21,0:21:63:0,63,642	1/1:0,21:21:63:653,63,0	0/0:56,0:56:99:0,168,1680	0/0:19,0:19:54:0,54,560	1/1:0,23:23:69:718,69,0	0/0:25,0:25:75:0,75,723	0/0:1,0:1:3:0,3,30	0/0:5,0:5:15:0,15,159	1/1:0,23:23:69:711,69,0	1/1:0,3:3:9:96,9,0	1/1:0,18:18:54:555,54,0	0/0:11,0:11:30:0,30,318	1/1:0,2:2:6:63,6,0	0/0:19,0:19:57:0,57,563	1/1:0,28:28:84:863,84,0	1/1:0,34:34:99:1030,99,0	1/1:0,4:4:12:126,12,0	0/0:8,0:8:21:0,21,220	1/1:0,6:6:18:180,18,0	1/1:0,4:4:12:126,12,0	0/0:22,0:22:66:0,66,656	0/0:31,0:31:87:0,87,915	1/1:0,28:28:81:863,81,0	0/0:2,0:2:6:0,6,65	0/0:24,0:24:72:0,72,724	1/1:0,22:22:66:662,66,0	0/0:6,0:6:18:0,18,177	0/0:2,0:2:6:0,6,65	0/0:24,0:24:69:0,69,713	0/0:4,0:4:12:0,12,122	0/0:3,0:3:9:0,9,94	1/1:0,24:24:63:703,63,0	0/0:2,0:2:3:0,3,34	0/0:22,0:22:66:0,66,662	0/0:5,0:5:15:0,15,144	1/1:0,26:26:78:811,78,0	0/0:19,0:19:48:0,48,511	1/1:0,20:20:60:631,60,0	./.:.:.:.:.	0/0:1,0:1:3:0,3,31	0/0:14,0:14:42:0,42,422	0/0:22,0:22:63:0,63,646	1/1:0,22:22:63:667,63,0	1/1:0,18:18:54:555,54,0	1/1:0,27:27:81:814,81,0	1/1:0,10:10:30:314,30,0	0/0:9,0:9:27:0,27,287	0/1:2,2:4:49:49,0,50	0/0:10,0:10:30:0,30,296	0/0:4,0:4:12:0,12,118	0/0:3,0:3:9:0,9,95	1/1:0,5:5:15:157,15,0	0/0:1,0:1:3:0,3,31	1/1:0,10:10:30:300,30,0	0/0:2,0:2:6:0,6,64	0/0:5,0:5:15:0,15,149	0/0:10,0:10:30:0,30,296	0/0:1,0:1:3:0,3,30	1/1:0,6:6:18:181,18,0	0/0:1,0:1:3:0,3,31	0/0:3,0:3:9:0,9,88	1/1:0,8:8:24:239,24,0	1/1:0,6:6:9:120,9,0	0/0:4,0:4:12:0,12,121	0/0:4,0:4:12:0,12,117	0/0:8,0:8:24:0,24,237	0/0:2,0:2:6:0,6,60	0/0:3,0:3:9:0,9,95	1/1:0,1:1:3:31,3,0	1/1:0,2:2:6:64,6,0	1/1:0,4:4:9:108,9,0	1/1:0,4:4:12:122,12,0	0/1:5,3:8:68:68,0,131	0/0:8,0:8:24:0,24,239	1/1:0,2:2:6:66,6,0	1/1:0,4:4:12:122,12,0	1/1:0,3:3:9:91,9,0	0/0:2,0:2:6:0,6,60	0/0:5,0:5:15:0,15,152	0/0:1,0:1:3:0,3,27	1/1:0,2:2:6:62,6,0	0/0:6,0:6:18:0,18,191	1/1:0,6:6:18:189,18,0	1/1:0,2:2:6:63,6,0	0/0:5,0:5:15:0,15,153	0/0:8,0:8:24:0,24,238	0/0:3,0:3:9:0,9,85	0/0:9,0:9:24:0,24,255	0/0:8,0:8:24:0,24,241	0/0:4,0:4:12:0,12,126	1/1:0,6:6:18:184,18,0	0/0:8,0:8:24:0,24,237	0/0:3,0:3:9:0,9,90	0/0:4,0:4:12:0,12,118	1/1:0,2:2:6:61,6,0	1/1:0,8:8:24:240,24,0	0/0:4,0:4:12:0,12,122	0/0:2,0:2:6:0,6,62	0/0:3,0:3:9:0,9,86	1/1:0,5:5:15:158,15,0	0/0:1,0:1:3:0,3,32	0/0:5,0:5:15:0,15,152	0/0:1,0:1:3:0,3,30	0/0:1,0:1:3:0,3,29	0/0:2,0:2:6:0,6,61	1/1:0,1:1:3:32,3,0	1/1:0,8:8:21:234,21,0	0/0:4,0:4:12:0,12,119	0/0:7,0:7:21:0,21,211	0/0:8,0:8:21:0,21,227	0/0:4,0:4:12:0,12,123	1/1:0,10:10:30:308,30,0	0/0:4,0:4:12:0,12,118	1/1:0,3:3:9:93,9,0	0/0:10,0:10:30:0,30,304	0/0:3,0:3:9:0,9,90	0/0:7,0:7:21:0,21,205	1/1:0,6:6:18:185,18,0	0/0:4,0:4:9:0,9,105	0/1:7,1:8:8:8,0,187	1/1:0,1:1:3:31,3,0	0/0:10,0:10:30:0,30,300	0/0:7,0:7:21:0,21,212	1/1:0,7:7:21:217,21,0	0/0:2,0:2:6:0,6,59	1/1:0,7:7:18:199,18,0	1/1:0,4:4:12:122,12,0	1/1:0,4:4:12:118,12,0	./.:.:.:.:.	0/0:7,0:7:12:0,12,151	0/0:3,0:3:9:0,9,92	0/0:8,0:8:12:0,12,178	0/0:6,0:6:18:0,18,182	0/0:3,0:3:6:0,6,62	./.:.:.:.:.	0/0:31,0:31:93:0,93,1025
chr0	159351902	.	G	C	994.37	.	AC=30;AF=0.172;AN=174;BaseQRankSum=-1.603;DP=266;Dels=0.00;FS=5.381;HaplotypeScore=0.0210;InbreedingCoeff=0.4731;MLEAC=21;MLEAF=0.121;MQ=59.96;MQ0=0;MQRankSum=-0.077;QD=23.12;ReadPosRankSum=0.927	GT:AD:DP:GQ:PL	0/0:8,0:8:24:0,24,249	0/0:12,0:12:33:0,33,366	0/0:3,0:3:9:0,9,97	0/0:5,0:5:12:0,12,139	0/0:4,0:4:12:0,12,121	./.:.:.:.:.	0/0:1,0:1:3:0,3,32	./.:.:.:.:.	./.:.:.:.:.	0/0:6,0:6:18:0,18,184	./.:.:.:.:.	1/1:0,3:3:9:95,9,0	0/0:6,0:6:18:0,18,187	./.:.:.:.:.	0/0:3,0:3:9:0,9,97	0/0:1,0:1:3:0,3,31	1/1:0,4:4:9:106,9,0	./.:.:.:.:.	0/0:2,0:2:3:0,3,45	./.:.:.:.:.	./.:.:.:.:.	0/0:1,0:1:3:0,3,32	0/0:2,0:2:6:0,6,64	./.:.:.:.:.	./.:.:.:.:.	0/0:3,0:3:6:0,6,75	0/0:2,0:2:6:0,6,63	0/0:1,0:1:3:0,3,32	0/0:2,0:2:6:0,6,64	./.:.:.:.:.	./.:.:.:.:.	./.:.:.:.:.	./.:.:.:.:.	./.:.:.:.:.	0/0:1,0:1:3:0,3,31	./.:.:.:.:.	0/0:1,0:1:3:0,3,32	0/0:1,0:1:3:0,3,31	1/1:0,1:1:3:31,3,0	./.:.:.:.:.	./.:.:.:.:.	0/0:5,0:5:15:0,15,158	0/0:7,0:7:21:0,21,218	1/1:0,3:3:6:72,6,0	1/1:0,4:4:12:129,12,0	0/0:1,0:1:3:0,3,32	0/0:4,0:4:12:0,12,124	./.:.:.:.:.	./.:.:.:.:.	0/0:3,0:3:9:0,9,92	./.:.:.:.:.	0/0:3,0:3:9:0,9,94	0/0:2,0:2:6:0,6,64	0/0:1,0:1:3:0,3,28	0/0:2,0:2:6:0,6,61	./.:.:.:.:.	0/0:5,0:5:15:0,15,158	./.:.:.:.:.	0/0:3,0:3:9:0,9,94	0/0:3,0:3:9:0,9,92	0/0:1,0:1:3:0,3,30	0/0:1,0:1:3:0,3,30	1/1:0,1:1:3:30,3,0	./.:.:.:.:.	0/0:2,0:2:6:0,6,64	0/0:2,0:2:6:0,6,61	0/0:3,0:3:9:0,9,92	0/0:2,0:2:6:0,6,65	0/0:2,0:2:6:0,6,61	./.:.:.:.:.	0/0:1,0:1:3:0,3,31	1/1:0,1:1:3:27,3,0	1/1:0,1:1:3:31,3,0	1/1:0,3:3:9:96,9,0	0/0:5,0:5:15:0,15,160	0/0:1,0:1:3:0,3,31	./.:.:.:.:.	./.:.:.:.:.	./.:.:.:.:.	0/0:4,0:4:12:0,12,122	0/0:1,0:1:3:0,3,32	0/0:1,0:1:3:0,3,30	0/0:1,0:1:3:0,3,32	./.:.:.:.:.	1/1:0,10:10:30:306,30,0	./.:.:.:.:.	0/0:1,0:1:3:0,3,31	./.:.:.:.:.	0/0:1,0:1:3:0,3,32	./.:.:.:.:.	./.:.:.:.:.	0/0:2,0:2:6:0,6,62	0/0:3,0:3:9:0,9,92	./.:.:.:.:.	./.:.:.:.:.	0/0:2,0:2:6:0,6,64	0/0:2,0:2:6:0,6,53	./.:.:.:.:.	0/0:3,0:3:9:0,9,92	./.:.:.:.:.	./.:.:.:.:.	0/0:1,0:1:3:0,3,34	0/0:1,0:1:3:0,3,32	0/0:1,0:1:3:0,3,31	./.:.:.:.:.	0/0:3,0:4:9:0,9,95	./.:.:.:.:.	0/0:2,0:2:6:0,6,61	./.:.:.:.:.	./.:.:.:.:.	0/0:2,0:2:6:0,6,61	./.:.:.:.:.	0/0:11,0:11:33:0,33,349	0/0:1,0:1:3:0,3,30	1/1:0,4:4:12:115,12,0	0/0:3,0:3:9:0,9,94	0/0:3,0:3:9:0,9,93	0/0:4,0:4:12:0,12,124	1/1:0,2:2:6:63,6,0	0/0:1,0:1:3:0,3,32	0/0:3,0:3:9:0,9,92	./.:.:.:.:.	0/0:8,0:8:21:0,21,229	0/0:2,0:2:6:0,6,61	./.:.:.:.:.	0/0:4,0:4:12:0,12,123	1/1:0,3:3:9:99,9,0	1/1:0,2:2:6:67,6,0	1/1:0,1:1:3:31,3,0	./.:.:.:.:.	./.:.:.:.:.	0/0:2,0:2:3:0,3,29	./.:.:.:.:.	0/0:5,0:5:9:0,9,120	./.:.:.:.:.	./.:.:.:.:.	0/0:20,0:20:60:0,60,663
chr0	159354014	.	A	C	5859.04	.	AC=97;AF=0.404;AN=240;BaseQRankSum=2.147;DP=520;Dels=0.00;FS=1.856;HaplotypeScore=0.0794;InbreedingCoeff=0.6508;MLEAC=100;MLEAF=0.417;MQ=59.10;MQ0=7;MQRankSum=-1.046;QD=26.27;ReadPosRankSum=-1.580	GT:AD:DP:GQ:PL	1/1:0,15:15:42:446,42,0	0/0:16,0:16:48:0,48,495	1/1:0,3:5:9:96,9,0	0/0:18,0:18:54:0,54,557	0/0:8,0:8:24:0,24,245	1/1:0,6:6:12:155,12,0	0/0:3,0:3:9:0,9,94	./.:.:.:.:.	0/0:1,0:1:3:0,3,32	1/1:0,7:7:21:224,21,0	1/1:0,2:2:3:32,3,0	1/1:0,13:13:39:405,39,0	0/0:10,0:10:30:0,30,311	1/1:0,2:2:6:62,6,0	0/0:16,0:16:48:0,48,501	1/1:0,4:4:9:107,9,0	1/1:0,5:5:15:156,15,0	1/1:0,3:3:9:95,9,0	./.:.:.:.:.	1/1:0,1:1:3:32,3,0	1/1:0,4:4:12:127,12,0	0/0:4,0:4:12:0,12,120	0/0:7,0:7:21:0,21,219	1/1:0,9:9:27:287,27,0	0/0:1,0:1:3:0,3,32	0/0:7,0:7:21:0,21,223	1/1:0,8:8:24:245,24,0	0/0:1,0:1:3:0,3,35	0/0:2,0:2:6:0,6,65	0/0:3,0:4:9:0,9,96	0/0:1,0:1:3:0,3,32	0/0:1,0:1:3:0,3,32	1/1:0,4:4:12:124,12,0	0/0:1,0:1:3:0,3,32	0/0:15,0:16:45:0,45,464	0/0:1,0:1:3:0,3,30	1/1:0,11:11:30:338,30,0	0/0:1,0:1:3:0,3,31	1/1:0,5:5:15:154,15,0	0/0:1,0:1:3:0,3,32	0/1:1,1:2:22:22,0,26	0/0:10,0:10:30:0,30,312	0/0:13,0:13:39:0,39,402	1/1:0,6:6:18:189,18,0	1/1:0,13:13:39:408,39,0	1/1:0,10:10:21:261,21,0	1/1:0,3:3:9:98,9,0	./.:.:.:.:.	0/0:1,0:1:3:0,3,33	0/0:4,0:4:12:0,12,123	0/0:8,0:8:24:0,24,245	0/0:4,0:4:12:0,12,126	./.:.:.:.:.	0/0:2,0:2:6:0,6,61	1/1:0,3:3:9:91,9,0	./.:.:.:.:.	0/0:3,0:3:9:0,9,97	0/0:3,0:3:9:0,9,95	0/0:5,0:5:15:0,15,160	1/1:0,2:2:6:63,6,0	0/0:3,0:3:9:0,9,94	0/0:2,0:2:6:0,6,67	1/1:0,3:3:9:94,9,0	1/1:0,3:3:9:92,9,0	0/0:4,0:4:12:0,12,126	0/0:5,0:5:15:0,15,156	0/0:1,0:1:3:0,3,31	0/0:1,0:1:3:0,3,34	0/0:3,0:3:9:0,9,94	1/1:0,2:2:6:63,6,0	./.:.:.:.:.	1/1:0,1:1:3:32,3,0	1/1:0,2:2:6:63,6,0	0/1:2,4:6:43:107,0,43	0/0:1,0:1:3:0,3,30	1/1:0,4:5:12:122,12,0	./.:.:.:.:.	1/1:0,3:3:9:95,9,0	./.:.:.:.:.	0/0:3,0:3:9:0,9,92	0/0:1,0:1:3:0,3,32	./.:.:.:.:.	0/0:3,0:3:9:0,9,91	1/1:0,3:3:9:98,9,0	1/1:0,3:3:9:94,9,0	0/0:1,0:1:3:0,3,32	0/0:2,0:2:6:0,6,66	0/0:1,0:1:3:0,3,32	0/0:3,0:3:9:0,9,95	./.:.:.:.:.	0/0:2,0:2:6:0,6,61	1/1:0,5:5:15:153,15,0	0/0:4,0:4:12:0,12,126	0/0:1,0:1:3:0,3,32	0/0:2,0:2:6:0,6,65	./.:.:.:.:.	1/1:0,3:3:9:97,9,0	0/0:2,0:2:6:0,6,62	0/0:1,0:1:3:0,3,31	0/0:1,0:1:3:0,3,30	1/1:0,1:1:3:32,3,0	./.:.:.:.:.	./.:.:.:.:.	./.:.:.:.:.	0/0:2,0:2:6:0,6,65	./.:.:.:.:.	1/1:0,2:2:6:66,6,0	1/1:0,4:4:12:125,12,0	1/1:0,1:1:3:33,3,0	./.:.:.:.:.	0/0:4,0:4:12:0,12,124	1/1:0,1:1:3:34,3,0	1/1:0,6:7:18:186,18,0	0/0:4,0:4:12:0,12,126	1/1:0,4:4:12:124,12,0	0/0:5,0:5:15:0,15,157	0/0:3,0:4:9:0,9,97	0/0:1,0:1:3:0,3,31	1/1:0,4:4:12:126,12,0	0/0:2,0:2:6:0,6,61	0/1:5,1:6:14:14,0,135	1/1:0,1:1:3:32,3,0	0/0:1,0:1:3:0,3,31	0/0:3,0:3:9:0,9,86	1/1:0,4:4:12:125,12,0	0/0:4,0:4:12:0,12,123	1/1:0,2:2:6:63,6,0	1/1:0,3:3:9:95,9,0	1/1:0,1:1:3:32,3,0	0/0:4,0:4:12:0,12,125	./.:.:.:.:.	0/0:5,0:5:12:0,12,136	0/0:4,0:4:6:0,6,89	0/0:4,0:4:9:0,9,107	0/0:2,0:2:3:0,3,45	0/0:2,0:2:3:0,3,45	0/0:25,0:25:75:0,75,846
chr0	159354173	.	A	C	8471.91	.	AC=95;AF=0.386;AN=246;BaseQRankSum=7.718;DP=622;Dels=0.00;FS=11.146;HaplotypeScore=0.1086;InbreedingCoeff=0.6893;MLEAC=101;MLEAF=0.411;MQ=59.21;MQ0=0;MQRankSum=-1.096;QD=28.05;ReadPosRankSum=-0.039	GT:AD:DP:GQ:PL	1/1:0,33:33:99:1059,99,0	0/0:13,0:13:36:0,36,382	1/1:0,6:6:18:191,18,0	0/0:29,0:29:87:0,87,843	0/0:7,0:7:21:0,21,207	1/1:0,6:6:15:177,15,0	0/0:11,0:11:30:0,30,303	0/0:3,0:3:9:0,9,97	./.:.:.:.:.	1/1:0,13:13:39:398,39,0	1/1:0,1:1:3:32,3,0	1/1:0,13:13:36:395,36,0	0/0:14,0:14:42:0,42,422	./.:.:.:.:.	0/0:9,0:9:27:0,27,259	1/1:0,8:8:21:237,21,0	1/1:0,10:10:27:301,27,0	./.:.:.:.:.	./.:.:.:.:.	1/1:0,3:3:9:90,9,0	1/1:0,2:2:6:67,6,0	0/0:3,0:3:9:0,9,90	0/0:8,0:8:21:0,21,227	1/1:0,10:10:30:322,30,0	0/0:2,0:2:6:0,6,62	0/0:9,0:9:27:0,27,270	1/1:0,10:10:30:321,30,0	0/0:3,0:3:9:0,9,95	0/0:1,0:1:3:0,3,31	0/0:9,0:9:24:0,24,253	0/0:3,0:3:9:0,9,99	0/0:1,0:1:3:0,3,33	1/1:0,8:8:21:229,21,0	0/0:1,0:1:3:0,3,31	0/0:7,0:7:15:0,15,146	0/0:4,0:4:12:0,12,126	1/1:0,16:16:45:484,45,0	0/0:4,0:4:12:0,12,117	1/1:0,8:8:24:258,24,0	./.:.:.:.:.	0/0:2,0:2:6:0,6,65	0/0:6,0:6:18:0,18,178	0/0:15,0:15:39:0,39,426	1/1:0,4:4:12:128,12,0	1/1:0,13:13:36:395,36,0	1/1:0,14:14:36:408,36,0	1/1:0,7:7:21:227,21,0	0/0:1,0:1:3:0,3,31	0/1:1,1:2:22:26,0,22	0/0:2,0:2:6:0,6,63	0/0:4,0:4:12:0,12,118	0/0:1,0:1:3:0,3,30	1/1:0,4:4:12:122,12,0	0/0:2,0:2:6:0,6,63	1/1:0,3:3:9:96,9,0	0/0:1,0:1:3:0,3,30	0/0:2,0:2:6:0,6,61	0/0:2,0:2:6:0,6,61	0/0:1,0:1:3:0,3,30	1/1:0,4:4:12:124,12,0	0/0:1,0:1:3:0,3,32	0/0:4,0:4:12:0,12,115	1/1:0,8:8:24:254,24,0	1/1:0,10:10:30:302,30,0	0/0:5,0:5:15:0,15,152	0/0:5,0:5:15:0,15,146	0/0:3,0:3:9:0,9,87	0/0:3,0:3:9:0,9,93	0/0:4,0:4:12:0,12,123	1/1:0,2:2:6:65,6,0	./.:.:.:.:.	1/1:0,2:2:6:62,6,0	1/1:0,1:1:3:33,3,0	0/1:4,3:7:73:73,0,101	0/0:2,0:2:6:0,6,57	1/1:0,2:2:6:65,6,0	1/1:0,1:1:3:32,3,0	./.:.:.:.:.	0/0:1,0:1:3:0,3,29	0/0:2,0:2:6:0,6,58	0/0:1,0:1:3:0,3,29	./.:.:.:.:.	0/0:4,0:4:12:0,12,129	1/1:0,1:1:3:32,3,0	1/1:0,6:6:18:187,18,0	0/0:2,0:2:3:0,3,32	./.:.:.:.:.	0/0:3,0:3:9:0,9,93	0/0:2,0:2:6:0,6,59	0/0:4,0:4:12:0,12,129	0/0:2,0:2:6:0,6,61	1/1:0,4:4:12:125,12,0	0/0:3,0:3:9:0,9,89	0/0:1,0:1:3:0,3,32	0/0:2,0:2:6:0,6,60	./.:.:.:.:.	1/1:0,4:4:12:127,12,0	0/0:1,0:1:3:0,3,29	0/0:3,0:3:6:0,6,58	0/0:1,0:1:3:0,3,29	1/1:0,3:3:9:98,9,0	./.:.:.:.:.	0/0:2,0:2:6:0,6,59	0/0:2,0:2:6:0,6,61	0/0:5,0:5:15:0,15,148	0/0:7,0:7:15:0,15,181	1/1:0,4:4:12:131,12,0	1/1:0,6:6:18:182,18,0	1/1:0,1:1:3:32,3,0	0/0:1,0:1:3:0,3,23	0/0:4,0:4:12:0,12,126	1/1:0,1:1:3:32,3,0	1/1:0,9:9:27:290,27,0	0/0:3,0:3:9:0,9,93	1/1:0,5:5:15:153,15,0	0/0:3,0:3:9:0,9,97	0/0:5,0:5:15:0,15,155	0/0:5,0:5:15:0,15,143	1/1:0,2:2:6:65,6,0	0/0:2,0:2:6:0,6,57	0/1:4,1:5:19:19,0,103	1/1:0,3:3:9:95,9,0	0/0:6,0:6:15:0,15,163	0/0:2,0:2:6:0,6,61	1/1:0,4:4:12:134,12,0	./.:.:.:.:.	1/1:0,5:5:15:157,15,0	1/1:0,3:3:9:97,9,0	1/1:0,4:4:12:131,12,0	0/0:2,0:2:3:0,3,45	./.:.:.:.:.	./.:.:.:.:.	0/0:4,0:4:6:0,6,89	0/0:2,0:2:6:0,6,57	0/0:3,0:3:6:0,6,75	0/0:1,0:1:3:0,3,30	0/0:22,0:22:66:0,66,724
chr0	159358087	.	A	C	2095.54	.	AC=31;AF=0.122;AN=254;BaseQRankSum=1.944;DP=766;Dels=0.00;FS=2.016;HaplotypeScore=0.0596;InbreedingCoeff=0.5456;MLEAC=25;MLEAF=0.098;MQ=59.48;MQ0=0;MQRankSum=-0.469;QD=25.87;ReadPosRankSum=-0.862	GT:AD:DP:GQ:PL	0/0:46,0:46:99:0,138,1422	0/0:15,0:15:45:0,45,462	0/0:9,0:9:27:0,27,279	0/0:34,0:34:99:0,102,1021	0/0:8,0:8:18:0,18,212	0/0:13,0:13:39:0,39,393	0/0:14,0:14:42:0,42,428	0/0:5,0:5:15:0,15,156	0/0:1,0:1:3:0,3,30	0/0:15,0:15:42:0,42,428	./.:.:.:.:.	./.:.:.:.:.	0/0:19,0:19:57:0,57,581	0/0:2,0:2:6:0,6,66	0/0:13,0:13:39:0,39,399	0/0:13,0:13:33:0,33,357	0/0:21,0:21:57:0,57,612	0/0:3,0:3:9:0,9,97	0/0:8,0:8:24:0,24,237	1/1:0,3:3:6:76,6,0	0/0:4,0:4:12:0,12,130	1/1:0,3:3:9:97,9,0	1/1:0,20:20:60:635,60,0	./.:.:.:.:.	0/0:2,0:2:6:0,6,63	0/0:18,0:18:54:0,54,544	0/0:5,0:5:15:0,15,153	0/0:3,0:3:9:0,9,90	0/0:4,0:4:12:0,12,122	0/0:17,0:17:45:0,45,486	0/0:5,0:5:15:0,15,163	0/0:2,0:2:6:0,6,63	0/0:9,0:9:24:0,24,250	0/0:4,0:4:9:0,9,112	0/0:12,0:12:33:0,33,353	0/0:3,0:3:9:0,9,96	0/0:15,0:15:42:0,42,439	0/0:2,0:2:6:0,6,57	0/0:6,0:6:18:0,18,178	0/0:3,0:3:9:0,9,96	0/0:4,0:4:12:0,12,128	0/0:14,0:14:39:0,39,394	0/0:12,0:12:33:0,33,343	./.:.:.:.:.	1/1:0,20:20:60:612,60,0	0/0:23,0:23:63:0,63,664	0/0:5,0:5:15:0,15,150	./.:.:.:.:.	0/0:1,0:1:3:0,3,31	0/0:6,0:6:18:0,18,178	0/0:1,0:1:3:0,3,32	0/0:5,0:5:12:0,12,137	0/0:5,0:5:15:0,15,151	0/0:2,0:2:6:0,6,60	./.:.:.:.:.	0/0:2,0:2:6:0,6,62	0/0:3,0:3:9:0,9,91	0/0:7,0:7:21:0,21,215	0/0:2,0:2:6:0,6,57	0/0:4,0:4:9:0,9,105	0/0:1,0:1:3:0,3,30	0/0:3,0:3:9:0,9,89	0/0:7,0:7:18:0,18,197	0/0:4,0:4:12:0,12,120	0/0:3,0:3:9:0,9,93	0/0:3,0:3:9:0,9,94	0/0:2,0:2:6:0,6,67	0/0:1,0:1:3:0,3,31	0/0:2,0:2:6:0,6,60	./.:.:.:.:.	0/0:2,0:2:6:0,6,61	0/0:4,0:4:9:0,9,104	1/1:0,2:2:6:64,6,0	0/1:3,2:5:46:46,0,74	0/0:1,0:1:3:0,3,29	0/0:2,0:2:6:0,6,59	0/0:1,0:1:3:0,3,32	1/1:0,2:2:6:64,6,0	./.:.:.:.:.	0/0:2,0:2:6:0,6,58	0/0:1,0:1:3:0,3,30	0/0:2,0:2:6:0,6,57	0/0:1,0:1:3:0,3,32	0/0:2,0:2:6:0,6,63	0/0:2,0:2:6:0,6,59	0/0:4,0:4:12:0,12,125	0/0:5,0:5:15:0,15,151	0/0:10,0:10:30:0,30,313	0/0:4,0:4:12:0,12,122	0/0:3,0:3:9:0,9,97	0/0:2,0:2:6:0,6,59	0/0:6,0:6:18:0,18,178	0/0:1,0:1:3:0,3,32	0/0:4,0:4:12:0,12,123	0/0:3,0:3:9:0,9,89	0/0:4,0:4:12:0,12,121	0/0:8,0:8:24:0,24,246	0/0:4,0:4:12:0,12,127	0/0:1,0:1:3:0,3,33	0/0:2,0:2:6:0,6,63	0/0:6,0:6:18:0,18,187	0/0:1,0:1:3:0,3,32	0/0:4,0:4:12:0,12,124	1/1:0,2:2:6:63,6,0	1/1:0,1:1:3:35,3,0	1/1:0,2:2:6:62,6,0	0/0:1,0:1:3:0,3,30	0/0:4,0:4:12:0,12,121	0/0:5,0:5:15:0,15,157	0/0:2,0:2:3:0,3,45	0/0:9,0:9:21:0,21,226	0/0:5,0:5:15:0,15,159	0/0:8,0:8:21:0,21,224	0/0:4,0:4:12:0,12,119	./.:.:.:.:.	0/0:5,0:5:15:0,15,155	0/0:7,0:7:21:0,21,211	0/0:2,0:2:6:0,6,60	0/0:2,0:2:6:0,6,57	1/1:0,3:3:9:97,9,0	0/0:4,0:4:12:0,12,126	0/0:3,0:3:9:0,9,96	1/1:0,6:6:18:189,18,0	1/1:0,2:2:6:64,6,0	0/0:5,0:5:12:0,12,135	1/1:0,4:4:12:126,12,0	0/0:1,0:1:3:0,3,30	1/1:0,3:3:9:95,9,0	1/1:0,3:3:9:95,9,0	./.:.:.:.:.	0/0:4,0:4:6:0,6,89	0/0:6,0:6:12:0,12,151	0/0:5,0:5:9:0,9,121	0/0:6,0:6:12:0,12,152	0/0:2,0:2:3:0,3,45	0/0:1,0:1:3:0,3,32	0/0:27,0:27:81:0,81,909
chr0	159386482	.	A	C	6993.05	.	AC=88;AF=0.364;AN=242;BaseQRankSum=0.341;DP=700;Dels=0.00;FS=0.285;HaplotypeScore=0.0391;InbreedingCoeff=0.7013;MLEAC=87;MLEAF=0.360;MQ=59.79;MQ0=0;MQRankSum=1.758;QD=27.75;ReadPosRankSum=-0.360	GT:AD:DP:GQ:PL	0/0:46,0:46:99:0,138,1495	0/0:16,0:16:42:0,42,466	0/0:13,0:13:36:0,36,383	1/1:0,21:21:63:653,63,0	0/0:10,0:10:27:0,27,296	0/0:14,0:14:39:0,39,413	0/0:3,0:3:9:0,9,102	1/1:0,4:4:12:126,12,0	./.:.:.:.:.	1/1:1,15:16:39:429,39,0	1/1:0,1:1:3:32,3,0	0/0:9,0:9:27:0,27,277	0/0:15,0:15:45:0,45,463	0/0:2,0:2:6:0,6,65	0/0:7,0:7:21:0,21,222	0/0:10,0:10:30:0,30,302	1/1:0,7:7:21:214,21,0	0/0:2,0:2:6:0,6,63	0/0:11,0:11:21:0,21,270	./.:.:.:.:.	1/1:0,2:2:6:63,6,0	1/1:0,11:11:33:342,33,0	0/0:10,0:10:30:0,30,306	0/0:24,0:24:63:0,63,686	0/0:1,0:1:3:0,3,31	1/1:0,12:12:36:376,36,0	1/1:0,19:19:57:592,57,0	0/0:2,0:2:6:0,6,53	0/0:1,0:1:3:0,3,32	0/0:12,0:12:33:0,33,362	0/0:2,0:2:6:0,6,65	0/0:5,0:5:15:0,15,158	1/1:0,10:10:27:297,27,0	1/1:0,3:3:9:101,9,0	1/1:0,10:10:30:313,30,0	1/1:0,2:2:6:68,6,0	0/0:15,0:15:45:0,45,468	0/0:3,0:3:9:0,9,87	0/0:10,0:10:30:0,30,315	1/1:0,1:1:3:31,3,0	0/1:2,1:3:26:26,0,54	0/0:12,0:12:36:0,36,373	0/0:17,0:17:51:0,51,526	0/0:6,0:6:18:0,18,189	0/0:9,0:9:27:0,27,263	1/1:0,14:14:42:436,42,0	0/0:8,0:8:24:0,24,249	0/0:1,0:1:3:0,3,32	0/0:1,0:1:3:0,3,30	1/1:0,5:5:15:159,15,0	./.:.:.:.:.	1/1:0,2:2:6:63,6,0	1/1:0,6:6:18:187,18,0	0/0:2,0:2:6:0,6,61	0/0:1,0:1:3:0,3,31	1/1:0,3:3:9:98,9,0	0/0:2,0:2:6:0,6,65	0/0:4,0:4:12:0,12,122	./.:.:.:.:.	0/0:5,0:5:15:0,15,163	0/0:6,0:6:18:0,18,178	0/0:1,0:1:3:0,3,31	1/1:0,7:7:21:229,21,0	0/0:1,0:1:3:0,3,32	1/1:0,5:5:15:157,15,0	0/0:2,0:2:6:0,6,67	0/0:4,0:4:12:0,12,124	1/1:0,3:3:9:96,9,0	./.:.:.:.:.	1/1:0,1:1:3:32,3,0	1/1:0,2:2:6:67,6,0	1/1:0,4:4:12:122,12,0	0/0:3,0:3:9:0,9,92	0/0:1,0:1:3:0,3,31	0/0:4,0:4:12:0,12,129	0/0:5,0:5:12:0,12,134	0/0:2,0:2:6:0,6,63	./.:.:.:.:.	0/0:2,0:2:6:0,6,63	0/0:6,0:6:18:0,18,191	0/0:2,0:2:6:0,6,59	./.:.:.:.:.	0/0:4,0:4:12:0,12,123	1/1:0,4:4:12:122,12,0	0/0:3,0:3:9:0,9,93	0/0:1,0:1:3:0,3,31	0/0:2,0:2:6:0,6,63	0/0:3,0:3:9:0,9,94	0/0:3,0:3:9:0,9,93	0/1:1,5:6:14:136,0,14	0/0:5,0:5:15:0,15,160	1/1:0,10:10:30:307,30,0	0/0:4,0:4:12:0,12,121	./.:.:.:.:.	0/0:2,0:2:6:0,6,62	0/0:1,0:1:3:0,3,31	0/0:1,0:1:3:0,3,32	1/1:0,3:3:9:96,9,0	./.:.:.:.:.	./.:.:.:.:.	0/0:1,0:1:3:0,3,32	./.:.:.:.:.	./.:.:.:.:.	0/0:1,0:1:3:0,3,30	0/0:1,0:1:3:0,3,31	0/0:5,0:5:15:0,15,149	1/1:0,4:4:12:135,12,0	1/1:0,5:5:15:153,15,0	1/1:0,1:1:3:32,3,0	./.:.:.:.:.	0/0:4,0:4:12:0,12,124	1/1:0,1:1:3:33,3,0	1/1:0,4:4:9:108,9,0	0/0:4,0:4:12:0,12,129	0/0:1,0:1:3:0,3,30	0/0:3,0:3:9:0,9,88	0/0:1,0:1:3:0,3,31	1/1:0,4:4:12:126,12,0	1/1:0,2:2:6:64,6,0	1/1:0,8:8:24:244,24,0	0/0:5,0:5:15:0,15,152	0/0:8,0:8:21:0,21,228	1/1:0,7:7:21:212,21,0	1/1:0,1:1:3:31,3,0	./.:.:.:.:.	0/0:3,0:3:9:0,9,93	0/0:3,0:3:9:0,9,91	0/0:3,0:3:9:0,9,93	./.:.:.:.:.	1/1:0,2:2:3:45,3,0	1/1:0,2:2:3:45,3,0	0/0:2,0:2:3:0,3,45	1/1:0,2:2:3:45,3,0	1/1:0,2:2:6:61,6,0	1/1:0,10:10:21:254,21,0	./.:.:.:.:.	0/0:24,0:24:72:0,72,801
chr0	159388190	.	C	G	1707.01	.	AC=22;AF=0.089;AN=246;BaseQRankSum=1.245;DP=789;Dels=0.00;FS=5.329;HaplotypeScore=0.0537;InbreedingCoeff=0.5595;MLEAC=17;MLEAF=0.069;MQ=59.22;MQ0=2;MQRankSum=0.928;QD=25.48;ReadPosRankSum=-1.073	GT:AD:DP:GQ:PL	0/0:51,0:51:99:0,153,1640	0/0:20,0:20:60:0,60,616	0/0:14,0:14:42:0,42,441	0/0:28,0:28:84:0,84,889	0/0:17,0:17:42:0,42,443	0/0:15,0:16:42:0,42,450	0/0:6,0:6:18:0,18,184	0/0:3,0:3:9:0,9,89	0/0:1,0:1:3:0,3,32	0/0:14,0:14:42:0,42,448	./.:.:.:.:.	0/0:16,0:16:45:0,45,488	0/0:13,0:13:39:0,39,413	./.:.:.:.:.	0/0:28,0:28:81:0,81,872	0/0:7,0:7:21:0,21,220	0/0:13,0:13:39:0,39,407	0/0:2,0:2:6:0,6,61	0/0:3,0:3:9:0,9,93	0/0:2,0:2:6:0,6,68	./.:.:.:.:.	1/1:0,6:6:15:171,15,0	0/0:17,0:17:51:0,51,535	0/0:25,0:25:72:0,72,748	0/0:2,0:2:6:0,6,69	0/0:9,0:9:24:0,24,254	0/0:8,0:8:24:0,24,260	0/0:2,0:2:6:0,6,65	0/0:3,0:3:9:0,9,97	0/0:19,0:19:45:0,45,514	0/0:4,0:4:12:0,12,129	0/0:2,0:2:6:0,6,59	0/0:6,0:6:18:0,18,181	0/0:1,0:1:3:0,3,32	1/1:0,13:13:36:410,36,0	0/0:3,0:3:9:0,9,92	0/0:18,0:18:51:0,51,536	0/0:5,0:5:12:0,12,124	0/0:13,0:13:39:0,39,401	0/0:1,0:1:3:0,3,34	0/0:5,0:5:15:0,15,162	0/0:13,0:13:39:0,39,424	0/0:15,0:15:42:0,42,457	0/0:12,0:12:36:0,36,368	0/0:10,0:10:27:0,27,277	1/1:0,10:11:25:280,25,0	0/0:8,0:8:24:0,24,247	0/0:1,0:1:3:0,3,34	0/0:5,0:5:12:0,12,122	0/0:4,0:4:12:0,12,118	0/0:1,0:1:3:0,3,31	0/0:3,0:3:9:0,9,92	0/0:4,0:4:12:0,12,123	0/0:1,0:3:3:0,3,30	0/0:3,0:3:9:0,9,93	0/0:1,0:1:3:0,3,32	0/0:6,0:6:15:0,15,175	0/0:4,0:4:12:0,12,122	0/0:1,0:1:3:0,3,30	0/0:4,0:4:12:0,12,124	./.:.:.:.:.	0/0:3,0:3:9:0,9,97	0/0:11,0:11:30:0,30,337	0/0:4,0:4:12:0,12,126	0/0:6,0:6:18:0,18,189	0/0:6,0:6:18:0,18,192	0/0:5,0:5:15:0,15,155	0/0:4,0:4:12:0,12,124	0/0:3,0:3:9:0,9,92	0/0:2,0:2:6:0,6,59	0/0:2,0:2:6:0,6,61	1/1:0,3:3:9:97,9,0	0/0:2,0:2:6:0,6,61	0/0:4,0:4:12:0,12,131	0/0:1,0:1:3:0,3,31	0/0:1,0:1:3:0,3,32	0/0:4,0:4:12:0,12,132	1/1:0,1:1:3:32,3,0	0/0:1,0:1:3:0,3,31	0/0:3,0:3:9:0,9,91	0/0:2,0:2:6:0,6,61	./.:.:.:.:.	0/0:3,0:3:9:0,9,92	1/1:0,6:6:18:197,18,0	0/0:3,0:3:9:0,9,96	0/0:4,0:4:12:0,12,126	0/0:4,0:4:9:0,9,95	0/0:3,0:3:9:0,9,94	0/0:6,0:6:18:0,18,197	0/0:1,0:1:3:0,3,29	0/0:2,0:2:6:0,6,67	0/0:1,0:1:3:0,3,33	0/0:4,0:4:12:0,12,122	0/0:4,0:4:6:0,6,61	0/0:4,0:4:12:0,12,118	./.:.:.:.:.	./.:.:.:.:.	0/0:5,0:5:15:0,15,158	./.:.:.:.:.	0/0:1,0:1:3:0,3,31	0/0:4,0:4:12:0,12,126	0/0:1,0:1:3:0,3,33	0/0:2,0:2:6:0,6,65	0/0:3,0:3:9:0,9,92	0/0:1,0:1:3:0,3,34	0/0:4,0:4:12:0,12,128	0/0:6,0:6:18:0,18,201	1/1:0,4:4:12:131,12,0	./.:.:.:.:.	0/0:3,0:3:9:0,9,95	0/0:8,0:8:24:0,24,245	./.:.:.:.:.	0/0:7,0:7:21:0,21,223	0/0:4,0:4:12:0,12,124	0/0:7,0:7:18:0,18,192	0/0:3,0:3:9:0,9,94	0/0:2,0:2:6:0,6,64	0/0:2,0:2:6:0,6,63	./.:.:.:.:.	1/1:0,5:5:15:163,15,0	0/0:11,0:11:33:0,33,352	0/0:3,0:3:9:0,9,95	1/1:0,5:5:15:152,15,0	1/1:0,6:6:18:194,18,0	1/1:0,7:7:21:225,21,0	0/0:4,0:4:12:0,12,125	0/0:4,0:4:12:0,12,118	0/0:4,0:4:12:0,12,130	0/0:3,0:3:9:0,9,97	0/0:4,0:4:9:0,9,107	./.:.:.:.:.	0/0:6,0:6:9:0,9,134	./.:.:.:.:.	0/0:3,0:3:6:0,6,74	0/0:4,0:4:12:0,12,121	./.:.:.:.:.	0/0:15,0:15:45:0,45,496
chr0	159391026	.	G	A	5554.71	.	AC=43;AF=0.169;AN=254;BaseQRankSum=4.948;DP=992;Dels=0.00;FS=23.102;HaplotypeScore=0.1087;InbreedingCoeff=0.6885;MLEAC=38;MLEAF=0.150;MQ=59.74;MQ0=0;MQRankSum=0.126;QD=28.63;ReadPosRankSum=-2.884	GT:AD:DP:GQ:PL	0/0:54,0:54:99:0,162,1673	0/0:22,0:22:66:0,66,669	0/0:13,0:13:36:0,36,385	1/1:0,48:48:99:1511,144,0	0/0:12,0:12:36:0,36,361	0/0:23,0:23:57:0,57,635	0/0:13,0:13:39:0,39,400	0/0:6,0:6:18:0,18,194	0/1:1,2:3:22:50,0,22	1/1:0,22:22:60:647,60,0	./.:.:.:.:.	0/0:22,0:22:57:0,57,625	0/0:15,0:15:45:0,45,464	0/0:2,0:2:6:0,6,67	0/0:15,0:15:42:0,42,443	0/0:8,0:8:21:0,21,219	1/1:0,16:16:48:493,48,0	0/0:4,0:4:12:0,12,124	0/0:17,0:17:42:0,42,450	0/0:13,0:13:30:0,30,335	0/0:5,0:5:15:0,15,161	0/0:20,0:20:60:0,60,599	0/0:23,0:23:69:0,69,703	0/0:16,0:16:45:0,45,463	0/0:4,0:4:12:0,12,119	1/1:0,20:20:60:637,60,0	1/1:0,13:13:39:411,39,0	0/0:3,0:3:9:0,9,97	0/0:1,0:1:3:0,3,30	0/0:19,0:19:51:0,51,552	0/0:9,0:9:27:0,27,275	0/0:3,0:3:9:0,9,91	1/1:0,23:23:66:692,66,0	1/1:0,2:2:6:68,6,0	0/0:21,0:21:63:0,63,625	1/1:0,2:2:6:65,6,0	0/0:21,0:21:63:0,63,621	0/0:13,0:13:39:0,39,396	0/0:20,0:20:60:0,60,624	./.:.:.:.:.	0/0:3,0:3:9:0,9,98	0/0:13,0:13:36:0,36,385	0/0:16,0:16:36:0,36,414	0/0:12,0:12:36:0,36,357	0/0:23,0:23:66:0,66,682	0/0:13,0:13:39:0,39,399	0/0:4,0:4:12:0,12,117	0/0:5,0:5:15:0,15,149	0/0:4,0:4:12:0,12,123	./.:.:.:.:.	1/1:0,1:1:3:32,3,0	1/1:0,2:2:6:64,6,0	1/1:0,7:7:21:219,21,0	0/0:3,0:3:9:0,9,97	0/0:4,0:4:12:0,12,120	./.:.:.:.:.	0/0:5,0:5:15:0,15,154	0/0:9,0:9:27:0,27,271	1/1:0,1:1:3:33,3,0	0/0:1,0:1:3:0,3,31	./.:.:.:.:.	0/0:5,0:5:15:0,15,149	1/1:0,8:8:24:247,24,0	0/0:3,0:3:9:0,9,89	1/1:0,1:1:3:31,3,0	0/0:1,0:1:3:0,3,32	0/0:4,0:4:12:0,12,121	1/1:0,5:5:15:162,15,0	0/0:4,0:4:12:0,12,117	0/0:2,0:2:6:0,6,63	0/0:1,0:1:3:0,3,30	0/0:2,0:2:6:0,6,64	0/0:4,0:4:12:0,12,122	0/0:5,0:5:15:0,15,155	0/0:4,0:4:12:0,12,125	0/0:2,0:2:6:0,6,61	0/0:3,0:3:9:0,9,92	0/0:4,0:4:12:0,12,120	0/0:2,0:2:6:0,6,62	0/0:11,0:11:33:0,33,330	0/0:2,0:2:6:0,6,59	0/0:1,0:1:3:0,3,29	0/0:10,0:10:30:0,30,302	0/0:5,0:5:15:0,15,159	0/0:5,0:5:15:0,15,151	0/0:4,0:4:12:0,12,118	0/0:4,0:4:12:0,12,120	0/0:2,0:2:6:0,6,63	0/0:4,0:4:12:0,12,124	0/0:5,0:5:15:0,15,151	./.:.:.:.:.	1/1:0,2:2:6:63,6,0	0/0:3,0:3:9:0,9,92	./.:.:.:.:.	./.:.:.:.:.	0/0:4,0:4:12:0,12,121	0/0:2,0:2:6:0,6,67	1/1:0,6:6:15:176,15,0	0/0:1,0:1:3:0,3,31	0/0:2,0:2:6:0,6,60	0/0:6,0:6:18:0,18,188	1/1:0,4:4:12:123,12,0	0/0:2,0:2:6:0,6,62	0/0:2,0:2:6:0,6,59	0/0:1,0:1:3:0,3,31	0/0:2,0:2:6:0,6,59	0/0:6,0:6:18:0,18,184	0/0:8,0:8:24:0,24,239	1/1:0,2:2:6:67,6,0	0/0:5,0:5:15:0,15,148	0/0:7,0:7:18:0,18,178	1/1:0,2:2:6:65,6,0	1/1:0,4:4:12:124,12,0	0/0:7,0:7:18:0,18,190	./.:.:.:.:.	0/0:5,0:5:15:0,15,157	0/0:10,0:10:30:0,30,307	0/0:6,0:6:18:0,18,185	0/0:6,0:6:18:0,18,187	0/0:3,0:3:9:0,9,89	0/0:5,0:5:15:0,15,152	0/0:6,0:6:18:0,18,185	0/0:6,0:6:18:0,18,175	0/0:4,0:4:12:0,12,121	0/0:1,0:1:3:0,3,32	0/0:5,0:5:15:0,15,151	0/0:5,0:5:15:0,15,149	0/0:3,0:3:9:0,9,91	0/0:2,0:2:6:0,6,60	0/0:2,0:2:6:0,6,61	0/0:2,0:2:3:0,3,45	0/0:5,0:6:12:0,12,125	./.:.:.:.:.	0/0:2,0:2:3:0,3,44	0/0:6,0:6:12:0,12,151	0/0:2,0:2:3:0,3,45	0/0:21,0:21:63:0,63,665
chr0	159391912	.	A	C	6513.1	.	AC=86;AF=0.364;AN=236;BaseQRankSum=0.406;DP=733;Dels=0.00;FS=0.948;HaplotypeScore=0.0666;InbreedingCoeff=0.7183;MLEAC=79;MLEAF=0.335;MQ=58.85;MQ0=1;MQRankSum=0.579;QD=28.07;ReadPosRankSum=1.545	GT:AD:DP:GQ:PL	0/0:49,0:49:99:0,147,1620	0/0:16,0:16:48:0,48,503	0/0:19,0:19:57:0,57,606	1/1:0,25:25:75:822,75,0	0/0:16,0:16:45:0,45,498	0/0:9,0:9:27:0,27,289	0/0:8,0:8:24:0,24,250	1/1:0,4:4:12:115,12,0	0/1:1,1:2:24:27,0,24	1/1:0,15:15:42:470,42,0	1/1:0,2:2:6:63,6,0	0/0:15,0:15:45:0,45,467	0/0:9,0:9:27:0,27,287	./.:.:.:.:.	0/0:8,0:8:24:0,24,248	0/0:11,0:11:33:0,33,347	1/1:0,10:10:30:331,30,0	./.:.:.:.:.	0/0:8,0:8:24:0,24,252	0/0:1,0:1:3:0,3,32	./.:.:.:.:.	1/1:0,16:16:39:451,39,0	0/0:15,0:15:39:0,39,450	0/0:12,0:12:33:0,33,360	0/0:1,0:1:3:0,3,32	1/1:0,16:16:45:495,45,0	1/1:0,15:15:42:470,42,0	0/0:1,0:1:3:0,3,32	./.:.:.:.:.	0/0:17,0:17:51:0,51,545	0/0:3,0:3:9:0,9,86	0/0:3,0:3:9:0,9,89	1/1:0,13:13:39:422,39,0	1/1:0,3:3:9:101,9,0	1/1:0,9:9:27:289,27,0	1/1:0,2:2:6:65,6,0	0/0:10,0:10:30:0,30,310	0/0:6,0:6:18:0,18,195	0/0:8,0:8:24:0,24,260	1/1:0,1:1:3:33,3,0	0/0:1,0:1:3:0,3,32	0/0:13,0:13:36:0,36,398	0/0:15,0:15:39:0,39,436	0/0:18,0:18:54:0,54,571	0/0:11,0:11:30:0,30,338	1/1:0,14:14:42:442,42,0	0/0:6,0:6:15:0,15,166	0/0:1,0:1:3:0,3,32	0/0:1,0:1:3:0,3,31	1/1:0,7:7:15:185,15,0	1/1:0,1:1:3:34,3,0	1/1:0,3:3:9:101,9,0	1/1:0,2:2:6:65,6,0	0/0:4,0:4:12:0,12,132	0/0:6,0:6:15:0,15,175	1/1:0,1:1:3:32,3,0	0/0:2,0:2:6:0,6,63	0/0:7,0:7:21:0,21,223	1/1:0,3:3:9:97,9,0	0/0:14,0:14:42:0,42,457	0/0:5,0:5:12:0,12,141	0/0:4,0:4:12:0,12,128	1/1:0,6:6:18:185,18,0	0/0:4,0:4:12:0,12,129	1/1:0,4:4:12:123,12,0	0/0:1,0:1:3:0,3,34	0/0:1,0:1:3:0,3,32	1/1:0,1:1:3:34,3,0	0/0:6,0:6:18:0,18,193	1/1:0,1:1:3:32,3,0	1/1:0,3:3:9:100,9,0	1/1:0,2:2:6:69,6,0	0/0:5,0:5:15:0,15,153	0/0:5,0:5:15:0,15,156	0/0:5,0:5:15:0,15,162	0/0:4,0:4:12:0,12,132	./.:.:.:.:.	1/1:0,1:1:3:32,3,0	./.:.:.:.:.	0/0:6,0:6:18:0,18,200	./.:.:.:.:.	0/0:3,0:3:9:0,9,98	./.:.:.:.:.	1/1:0,2:2:6:63,6,0	0/0:2,0:2:6:0,6,61	0/0:1,0:1:3:0,3,31	0/0:4,0:4:12:0,12,133	0/0:2,0:2:6:0,6,57	0/0:5,0:5:15:0,15,164	1/1:0,4:4:12:127,12,0	0/0:2,0:2:6:0,6,62	1/1:0,1:1:3:31,3,0	0/0:1,0:1:3:0,3,31	0/0:1,0:1:3:0,3,32	0/0:2,0:2:6:0,6,67	0/0:1,0:1:3:0,3,32	./.:.:.:.:.	1/1:0,1:1:3:33,3,0	0/0:4,0:4:12:0,12,124	./.:.:.:.:.	0/0:3,0:3:9:0,9,94	1/1:0,1:1:3:33,3,0	./.:.:.:.:.	./.:.:.:.:.	0/0:2,0:2:6:0,6,65	0/0:5,0:5:15:0,15,155	1/1:0,5:5:15:161,15,0	1/1:0,5:5:15:160,15,0	./.:.:.:.:.	0/0:2,0:2:6:0,6,65	0/0:6,0:6:18:0,18,193	./.:.:.:.:.	1/1:0,4:4:12:128,12,0	0/0:6,0:6:18:0,18,193	0/0:6,0:6:18:0,18,189	0/0:4,0:4:12:0,12,125	0/0:4,0:4:12:0,12,126	1/1:0,3:3:9:95,9,0	./.:.:.:.:.	1/1:0,7:7:21:227,21,0	./.:.:.:.:.	0/0:8,0:8:24:0,24,261	1/1:0,1:1:3:33,3,0	1/1:0,4:4:9:107,9,0	1/1:0,2:2:6:69,6,0	0/0:5,0:5:15:0,15,162	0/0:4,0:4:12:0,12,134	0/0:7,0:7:18:0,18,204	0/0:2,0:2:6:0,6,53	0/1:4,2:6:33:33,0,95	1/1:0,1:2:3:32,3,0	0/0:4,0:4:6:0,6,76	./.:.:.:.:.	./.:.:.:.:.	./.:.:.:.:.	1/1:0,2:2:3:45,3,0	0/0:14,0:14:42:0,42,479
chr0	159394864	.	G	A	6488.71	.	AC=70;AF=0.273;AN=256;BaseQRankSum=-3.911;DP=975;Dels=0.00;FS=4.745;HaplotypeScore=0.0898;InbreedingCoeff=0.7229;MLEAC=68;MLEAF=0.266;MQ=59.80;MQ0=0;MQRankSum=0.248;QD=26.92;ReadPosRankSum=-0.569	GT:AD:DP:GQ:PL	0/0:53,0:53:99:0,159,1710	0/0:26,0:26:75:0,75,816	0/0:14,0:14:42:0,42,452	0/0:36,0:36:99:0,108,1145	1/1:0,15:15:45:457,45,0	0/0:17,0:17:45:0,45,497	0/0:18,0:18:54:0,54,585	1/1:0,3:3:9:98,9,0	0/1:2,1:3:13:13,0,54	0/0:17,0:17:48:0,48,529	./.:.:.:.:.	0/0:13,0:13:39:0,39,413	1/1:0,8:8:24:241,24,0	0/0:2,0:2:6:0,6,55	0/0:20,0:20:60:0,60,644	1/1:0,21:21:63:653,63,0	1/1:0,15:15:39:430,39,0	0/0:2,0:2:6:0,6,63	0/0:7,0:7:21:0,21,216	0/0:5,0:5:15:0,15,162	0/0:6,0:6:15:0,15,164	0/0:16,0:16:48:0,48,506	0/0:22,0:22:60:0,60,659	0/0:24,0:24:72:0,72,757	0/0:3,0:3:9:0,9,97	0/0:20,0:20:54:0,54,589	0/0:19,0:19:57:0,57,599	1/1:0,6:6:18:184,18,0	1/1:0,4:4:12:114,12,0	1/1:0,20:20:60:615,60,0	1/1:0,5:5:15:163,15,0	1/1:0,2:2:6:62,6,0	1/1:0,20:20:54:579,54,0	1/1:0,4:4:12:128,12,0	0/0:18,0:18:48:0,48,525	0/0:6,0:6:18:0,18,189	0/0:20,0:20:57:0,57,619	0/0:16,0:16:39:0,39,430	1/1:0,9:9:27:272,27,0	0/0:2,0:2:6:0,6,67	0/1:1,1:2:28:28,0,28	1/1:0,15:15:45:468,45,0	0/0:14,0:14:42:0,42,441	0/0:10,0:10:27:0,27,299	0/0:20,0:20:60:0,60,631	0/0:27,0:27:81:0,81,867	0/0:11,0:11:33:0,33,348	0/0:2,0:2:6:0,6,51	1/1:0,2:2:6:61,6,0	0/0:5,0:5:15:0,15,155	./.:.:.:.:.	0/0:4,0:4:12:0,12,134	0/0:8,0:8:24:0,24,258	0/0:3,0:3:9:0,9,91	0/0:5,0:5:15:0,15,162	1/1:0,3:3:9:89,9,0	0/0:4,0:4:12:0,12,133	0/0:5,0:5:12:0,12,142	0/0:2,0:2:3:0,3,45	./.:.:.:.:.	1/1:0,5:5:15:153,15,0	1/1:0,3:3:9:97,9,0	1/1:0,14:14:39:417,39,0	0/0:3,0:3:9:0,9,95	1/1:0,4:4:9:107,9,0	0/0:5,0:5:15:0,15,161	0/0:1,0:1:3:0,3,32	1/1:0,6:6:18:184,18,0	1/1:0,6:6:18:189,18,0	./.:.:.:.:.	0/0:1,0:1:3:0,3,33	0/0:1,0:1:3:0,3,33	0/0:2,0:2:6:0,6,65	0/0:5,0:5:15:0,15,153	0/0:2,0:2:6:0,6,63	0/0:5,0:5:15:0,15,158	0/0:1,0:1:3:0,3,34	0/0:1,0:1:3:0,3,31	0/0:2,0:2:6:0,6,65	0/0:5,0:5:15:0,15,150	0/0:2,0:2:6:0,6,65	0/0:3,0:3:9:0,9,93	0/0:2,0:2:6:0,6,67	0/0:3,0:3:9:0,9,97	0/0:6,0:6:18:0,18,189	0/0:2,0:2:6:0,6,61	1/1:0,3:3:9:95,9,0	0/0:2,0:2:6:0,6,64	1/1:0,3:3:9:96,9,0	1/1:0,5:5:15:154,15,0	1/1:0,2:2:6:60,6,0	1/1:0,4:4:9:103,9,0	0/1:1,2:3:23:54,0,23	./.:.:.:.:.	./.:.:.:.:.	1/1:0,2:2:6:59,6,0	0/0:7,0:7:21:0,21,213	0/0:1,0:1:3:0,3,33	0/0:3,0:3:9:0,9,93	0/0:3,0:3:9:0,9,95	0/1:3,1:4:20:20,0,90	1/1:0,1:1:3:31,3,0	1/1:0,2:2:6:63,6,0	0/0:4,0:4:9:0,9,109	0/0:3,0:3:9:0,9,100	0/0:3,0:3:9:0,9,94	0/0:2,0:2:6:0,6,59	0/0:7,0:7:18:0,18,208	0/0:9,0:9:27:0,27,274	0/0:2,0:2:6:0,6,59	0/0:9,0:9:27:0,27,281	0/0:9,0:9:27:0,27,283	0/0:6,0:6:18:0,18,184	0/0:6,0:6:15:0,15,172	1/1:0,5:5:15:158,15,0	1/1:0,8:8:24:239,24,0	1/1:0,4:4:12:124,12,0	0/0:5,0:5:15:0,15,153	0/0:4,0:4:12:0,12,129	0/0:4,0:4:12:0,12,127	0/0:7,0:7:21:0,21,221	0/0:5,0:5:15:0,15,162	0/0:4,0:4:12:0,12,117	0/0:7,0:7:21:0,21,214	0/0:6,0:6:18:0,18,190	0/0:3,0:3:9:0,9,97	0/0:6,0:6:18:0,18,187	0/0:1,0:1:3:0,3,32	0/0:3,0:3:9:0,9,92	0/0:2,0:2:6:0,6,57	0/0:2,0:2:3:0,3,45	./.:.:.:.:.	0/0:5,0:5:12:0,12,141	./.:.:.:.:.	0/0:1,0:1:3:0,3,32	./.:.:.:.:.	0/0:19,0:19:57:0,57,635
chr0	159395484	.	A	C	4555.47	.	AC=65;AF=0.264;AN=246;BaseQRankSum=-2.532;DP=711;Dels=0.00;FS=11.340;HaplotypeScore=0.0884;InbreedingCoeff=0.6844;MLEAC=60;MLEAF=0.244;MQ=59.79;MQ0=0;MQRankSum=0.199;QD=27.61;ReadPosRankSum=-1.428	GT:AD:DP:GQ:PL	0/0:34,0:34:99:0,102,1078	0/0:22,0:22:66:0,66,696	0/0:15,0:15:45:0,45,476	0/0:25,0:25:75:0,75,786	1/1:0,15:15:45:458,45,0	0/0:7,0:7:21:0,21,218	0/0:15,0:15:42:0,42,456	1/1:0,1:1:3:29,3,0	0/0:3,0:3:9:0,9,96	0/0:10,0:10:30:0,30,307	0/0:2,0:2:6:0,6,64	0/0:13,0:13:39:0,39,413	1/1:0,6:6:18:193,18,0	./.:.:.:.:.	0/0:10,0:10:27:0,27,301	1/1:0,13:13:39:394,39,0	1/1:0,13:13:39:395,39,0	0/0:6,0:6:18:0,18,185	0/0:3,0:3:9:0,9,94	0/0:3,0:3:6:0,6,77	0/0:3,0:3:9:0,9,97	0/0:12,0:12:30:0,30,346	0/0:18,0:18:54:0,54,577	0/0:16,0:16:45:0,45,492	0/0:2,0:2:6:0,6,64	0/0:12,0:12:36:0,36,367	0/0:5,0:5:15:0,15,162	1/1:0,1:1:3:32,3,0	1/1:0,2:2:6:63,6,0	1/1:0,15:15:45:478,45,0	0/0:1,0:1:3:0,3,30	1/1:0,3:3:9:97,9,0	1/1:0,17:17:51:533,51,0	1/1:0,2:2:6:63,6,0	0/0:6,0:6:18:0,18,188	./.:.:.:.:.	0/0:9,0:9:27:0,27,288	0/0:6,0:6:18:0,18,185	1/1:0,8:8:24:254,24,0	0/0:1,0:1:3:0,3,33	1/1:0,2:2:6:63,6,0	1/1:0,14:14:42:436,42,0	0/0:20,0:20:57:0,57,620	0/0:13,0:13:39:0,39,411	0/0:11,0:11:33:0,33,347	0/0:15,0:15:45:0,45,479	0/0:7,0:7:21:0,21,215	0/0:2,0:2:6:0,6,64	./.:.:.:.:.	0/0:2,0:2:6:0,6,65	./.:.:.:.:.	0/0:6,0:6:18:0,18,189	0/0:1,0:1:3:0,3,31	./.:.:.:.:.	0/0:5,0:5:12:0,12,136	1/1:0,1:1:3:30,3,0	0/0:1,0:1:3:0,3,33	0/0:2,0:2:6:0,6,63	0/0:2,0:2:6:0,6,69	0/0:6,0:6:18:0,18,189	1/1:0,1:1:3:32,3,0	1/1:0,3:3:9:92,9,0	1/1:0,3:3:9:92,9,0	1/1:0,2:2:6:63,6,0	1/1:0,3:3:9:91,9,0	0/0:1,0:1:3:0,3,33	0/0:3,0:3:9:0,9,96	1/1:0,3:3:6:77,6,0	1/1:0,1:1:3:31,3,0	0/0:1,0:1:3:0,3,29	0/0:4,0:4:12:0,12,120	0/0:2,0:2:6:0,6,63	./.:.:.:.:.	0/0:3,0:3:9:0,9,91	0/0:2,0:2:6:0,6,65	0/0:1,0:1:3:0,3,32	0/0:4,0:4:12:0,12,122	0/0:2,0:2:6:0,6,65	./.:.:.:.:.	0/0:5,0:5:15:0,15,164	0/0:5,0:5:15:0,15,162	0/0:2,0:2:6:0,6,65	./.:.:.:.:.	0/0:2,0:2:6:0,6,60	./.:.:.:.:.	0/0:3,0:3:9:0,9,95	1/1:0,5:5:15:151,15,0	0/0:2,0:2:6:0,6,59	1/1:0,5:5:15:156,15,0	1/1:0,3:3:9:91,9,0	./.:.:.:.:.	1/1:0,3:3:9:90,9,0	0/0:1,0:1:3:0,3,32	1/1:0,4:4:12:124,12,0	1/1:0,2:2:6:63,6,0	0/1:1,1:2:23:26,0,23	0/0:6,0:6:18:0,18,182	0/0:2,0:2:6:0,6,67	0/0:2,0:2:6:0,6,61	./.:.:.:.:.	0/0:1,0:1:3:0,3,31	1/1:0,1:1:3:28,3,0	1/1:0,2:2:6:64,6,0	0/0:4,0:4:12:0,12,126	./.:.:.:.:.	0/0:2,0:2:6:0,6,66	0/0:5,0:5:15:0,15,161	0/0:2,0:2:6:0,6,60	0/0:2,0:2:6:0,6,65	0/0:1,0:1:3:0,3,30	0/0:4,0:4:12:0,12,126	0/0:2,0:2:6:0,6,66	0/0:7,0:7:21:0,21,230	0/0:5,0:5:15:0,15,151	1/1:0,5:5:12:138,12,0	./.:.:.:.:.	1/1:0,4:4:12:130,12,0	0/0:1,0:1:3:0,3,31	0/0:2,0:2:6:0,6,63	0/0:2,0:2:6:0,6,64	0/0:6,0:6:18:0,18,193	0/0:5,0:5:15:0,15,159	0/0:12,0:12:36:0,36,385	0/0:5,0:5:15:0,15,158	0/0:6,0:6:18:0,18,186	0/0:3,0:3:9:0,9,97	0/0:4,0:4:12:0,12,125	./.:.:.:.:.	0/0:1,0:1:3:0,3,32	0/0:6,0:6:12:0,12,140	0/0:4,0:4:6:0,6,89	0/0:2,0:2:3:0,3,44	0/0:10,0:10:21:0,21,256	0/0:5,0:5:12:0,12,133	0/0:2,0:2:6:0,6,63	0/0:6,0:6:12:0,12,152	0/0:24,0:24:72:0,72,814
chr0	159397056	.	A	T	1219.87	.	AC=14;AF=0.057;AN=244;BaseQRankSum=4.204;DP=680;Dels=0.00;FS=5.551;HaplotypeScore=0.0953;InbreedingCoeff=0.3930;MLEAC=12;MLEAF=0.049;MQ=59.74;MQ0=0;MQRankSum=-0.730;QD=25.41;ReadPosRankSum=0.616	GT:AD:DP:GQ:PL	0/0:41,0:41:99:0,123,1267	1/1:0,19:19:54:587,54,0	0/0:9,0:9:21:0,21,243	0/0:25,0:25:75:0,75,743	0/0:17,0:17:51:0,51,526	1/1:0,6:6:15:169,15,0	0/0:6,0:6:12:0,12,150	0/0:3,0:3:9:0,9,101	0/0:2,0:2:6:0,6,62	0/0:9,0:9:24:0,24,252	0/0:3,0:3:9:0,9,101	0/0:13,0:13:39:0,39,382	0/0:12,0:12:36:0,36,363	0/0:1,0:1:3:0,3,31	0/0:10,0:10:30:0,30,297	0/0:11,0:11:33:0,33,338	0/0:8,0:8:21:0,21,226	./.:.:.:.:.	0/0:2,0:2:3:0,3,45	0/0:2,0:2:6:0,6,60	0/0:2,0:2:6:0,6,63	0/0:15,0:15:39:0,39,432	1/1:0,8:8:24:248,24,0	0/0:14,0:14:36:0,36,396	0/0:3,0:3:9:0,9,100	0/0:12,0:12:33:0,33,345	0/0:8,0:8:24:0,24,238	0/0:2,0:2:6:0,6,62	0/0:5,0:5:15:0,15,157	0/0:15,0:15:36:0,36,407	0/0:5,0:5:15:0,15,170	0/0:5,0:5:15:0,15,162	0/0:10,0:10:27:0,27,285	0/0:5,0:5:15:0,15,157	0/0:8,0:8:24:0,24,240	0/0:4,0:4:12:0,12,129	0/0:13,0:13:36:0,36,385	0/0:3,0:3:9:0,9,90	0/0:7,0:7:18:0,18,194	0/0:6,0:6:18:0,18,184	0/0:9,0:9:27:0,27,287	0/0:5,0:5:15:0,15,156	0/0:13,0:13:36:0,36,378	0/0:17,0:17:48:0,48,500	0/0:12,0:12:33:0,33,349	0/0:11,0:11:27:0,27,309	0/0:5,0:5:15:0,15,159	0/0:1,0:1:3:0,3,30	0/0:1,0:1:3:0,3,29	0/0:3,0:3:6:0,6,73	0/0:1,0:1:3:0,3,29	0/0:3,0:3:9:0,9,88	0/0:1,0:1:3:0,3,33	0/0:2,0:2:6:0,6,61	0/0:4,0:4:12:0,12,122	0/0:1,0:1:3:0,3,31	./.:.:.:.:.	0/0:4,0:4:12:0,12,122	0/0:4,0:4:12:0,12,118	0/0:6,0:6:18:0,18,178	0/0:2,0:2:3:0,3,45	0/0:4,0:4:12:0,12,122	0/0:1,0:1:3:0,3,32	0/0:2,0:2:6:0,6,61	0/0:6,0:6:18:0,18,188	0/0:9,0:9:27:0,27,271	./.:.:.:.:.	0/0:3,0:3:9:0,9,89	0/0:1,0:1:3:0,3,29	1/1:0,2:2:6:63,6,0	0/0:2,0:2:6:0,6,63	0/0:2,0:2:6:0,6,65	0/0:1,0:1:3:0,3,30	0/0:3,0:3:9:0,9,94	0/0:2,0:2:6:0,6,61	0/0:1,0:1:3:0,3,29	0/0:1,0:1:3:0,3,30	./.:.:.:.:.	0/0:1,0:1:3:0,3,31	0/0:4,0:4:12:0,12,128	./.:.:.:.:.	./.:.:.:.:.	0/0:1,0:1:3:0,3,31	0/0:1,0:1:3:0,3,30	./.:.:.:.:.	0/0:4,0:4:12:0,12,122	0/0:5,0:5:15:0,15,153	0/0:6,0:6:18:0,18,192	0/0:3,0:3:9:0,9,93	0/0:2,0:2:6:0,6,61	0/0:3,0:3:9:0,9,86	0/0:1,0:1:3:0,3,29	0/0:1,0:1:3:0,3,30	0/0:2,0:2:6:0,6,61	0/0:1,0:1:3:0,3,32	0/0:6,0:6:18:0,18,183	0/0:3,0:3:9:0,9,94	0/0:2,0:2:6:0,6,58	0/0:1,0:1:3:0,3,29	0/0:1,0:1:3:0,3,30	0/0:5,0:5:15:0,15,158	0/0:1,0:1:3:0,3,32	0/0:4,0:4:12:0,12,118	1/1:0,3:3:9:92,9,0	1/1:0,2:2:6:63,6,0	1/1:0,8:8:15:199,15,0	0/0:5,0:5:15:0,15,160	0/0:4,0:4:12:0,12,121	0/0:3,0:3:9:0,9,96	./.:.:.:.:.	0/0:4,0:4:12:0,12,116	0/0:3,0:3:9:0,9,96	0/0:5,0:5:15:0,15,144	0/0:6,0:6:15:0,15,164	0/0:7,0:7:21:0,21,219	0/0:3,0:3:9:0,9,93	0/0:4,0:4:9:0,9,107	0/0:5,0:5:12:0,12,133	0/0:5,0:5:15:0,15,144	0/0:3,0:3:9:0,9,86	./.:.:.:.:.	./.:.:.:.:.	0/0:1,0:1:3:0,3,32	0/0:5,0:5:15:0,15,150	0/0:4,0:4:12:0,12,118	0/0:5,0:5:15:0,15,152	0/0:1,0:1:3:0,3,30	./.:.:.:.:.	0/0:4,0:4:12:0,12,121	./.:.:.:.:.	./.:.:.:.:.	./.:.:.:.:.	0/0:2,0:2:3:0,3,45	0/0:9,0:9:15:0,15,210	0/0:2,0:2:3:0,3,45	./.:.:.:.:.	0/0:24,0:24:72:0,72,814
chr0	159400685	.	T	C	972.6	.	AC=15;AF=0.061;AN=246;BaseQRankSum=1.020;DP=752;Dels=0.00;FS=13.102;HaplotypeScore=0.0431;InbreedingCoeff=0.3677;MLEAC=12;MLEAF=0.049;MQ=59.92;MQ0=0;MQRankSum=-2.259;QD=23.16;ReadPosRankSum=0.406	GT:AD:DP:GQ:PL	0/0:48,0:48:99:0,144,1514	0/0:18,0:18:51:0,51,545	0/0:8,0:8:24:0,24,251	0/0:31,0:31:93:0,93,951	0/0:20,0:20:60:0,60,608	0/0:4,0:4:12:0,12,128	0/0:16,0:16:48:0,48,489	0/0:1,0:1:3:0,3,32	./.:.:.:.:.	1/1:0,15:15:45:463,45,0	1/1:0,1:1:3:32,3,0	0/0:16,0:16:42:0,42,458	0/0:14,0:14:42:0,42,422	0/0:1,0:1:3:0,3,31	0/0:17,0:17:48:0,48,508	0/0:12,0:12:33:0,33,351	0/0:12,0:12:30:0,30,333	0/0:1,0:1:3:0,3,32	0/0:3,0:3:9:0,9,96	./.:.:.:.:.	0/0:1,0:1:3:0,3,31	0/0:6,0:6:18:0,18,186	0/0:6,0:6:18:0,18,178	0/0:16,0:16:45:0,45,480	./.:.:.:.:.	0/0:12,0:12:36:0,36,377	0/0:15,0:15:45:0,45,459	0/0:3,0:3:9:0,9,97	0/0:3,0:3:9:0,9,94	0/0:6,0:6:18:0,18,188	0/0:3,0:3:9:0,9,90	0/0:1,0:1:3:0,3,30	0/0:6,0:6:18:0,18,184	0/0:1,0:1:3:0,3,32	0/0:14,0:14:39:0,39,416	./.:.:.:.:.	0/0:16,0:16:42:0,42,456	0/0:7,0:7:21:0,21,221	0/0:13,0:13:39:0,39,392	./.:.:.:.:.	0/0:1,0:1:3:0,3,31	0/0:9,0:9:24:0,24,259	0/0:20,0:20:60:0,60,612	0/0:15,0:15:39:0,39,428	0/0:17,0:17:48:0,48,508	0/0:12,0:12:36:0,36,360	0/0:6,0:6:18:0,18,186	./.:.:.:.:.	./.:.:.:.:.	1/1:0,6:6:18:191,18,0	0/0:1,0:1:3:0,3,30	0/0:5,0:5:15:0,15,155	1/1:0,2:2:6:64,6,0	0/0:1,0:1:3:0,3,29	0/0:5,0:5:12:0,12,135	./.:.:.:.:.	0/0:4,0:4:9:0,9,104	0/0:6,0:6:15:0,15,165	./.:.:.:.:.	0/0:6,0:6:18:0,18,189	0/0:1,0:1:3:0,3,30	0/0:2,0:2:6:0,6,63	0/0:5,0:5:15:0,15,152	0/0:3,0:3:9:0,9,90	0/0:7,0:7:21:0,21,215	0/0:1,0:1:3:0,3,32	0/0:1,0:1:3:0,3,30	0/0:1,0:1:3:0,3,33	0/0:4,0:4:12:0,12,122	0/0:2,0:2:6:0,6,61	0/0:2,0:2:6:0,6,59	0/0:2,0:2:6:0,6,61	0/0:2,0:2:6:0,6,64	0/0:4,0:4:12:0,12,122	0/0:13,0:13:36:0,36,383	0/0:4,0:4:12:0,12,126	0/0:2,0:2:6:0,6,63	0/0:3,0:3:9:0,9,96	0/0:4,0:4:12:0,12,122	0/0:6,0:6:18:0,18,186	0/0:2,0:2:6:0,6,61	0/0:3,0:3:9:0,9,93	0/0:3,0:3:9:0,9,93	0/0:2,0:2:6:0,6,60	0/0:3,0:3:9:0,9,90	0/0:1,0:1:3:0,3,32	0/0:6,0:6:18:0,18,186	0/0:2,0:2:6:0,6,61	0/0:6,0:6:18:0,18,184	0/0:4,0:4:12:0,12,115	0/0:4,0:4:12:0,12,124	0/0:3,0:3:9:0,9,94	0/0:3,0:3:9:0,9,92	0/0:1,0:1:3:0,3,32	0/0:1,0:1:3:0,3,32	0/0:2,0:2:6:0,6,65	0/0:3,0:3:9:0,9,95	./.:.:.:.:.	0/0:1,0:1:3:0,3,32	./.:.:.:.:.	0/0:4,0:4:12:0,12,126	0/0:3,0:3:9:0,9,97	0/0:3,0:3:9:0,9,94	0/0:2,0:2:6:0,6,63	0/0:4,0:4:12:0,12,122	0/0:6,0:6:18:0,18,184	0/0:3,0:3:9:0,9,93	0/0:3,0:3:9:0,9,92	1/1:0,3:3:9:89,9,0	0/0:1,0:1:3:0,3,31	0/0:1,0:1:3:0,3,31	1/1:0,3:3:9:89,9,0	0/1:3,5:8:64:129,0,64	1/1:0,4:4:12:117,12,0	0/0:5,0:5:12:0,12,138	0/0:1,0:1:3:0,3,30	0/0:4,0:4:12:0,12,124	0/0:2,0:2:6:0,6,62	0/0:5,0:5:15:0,15,148	0/0:4,0:4:12:0,12,120	0/0:8,0:8:24:0,24,244	0/0:3,0:3:9:0,9,94	0/0:7,0:7:21:0,21,225	0/0:3,0:3:9:0,9,96	./.:.:.:.:.	0/0:4,0:4:12:0,12,120	0/0:4,0:4:12:0,12,122	0/0:4,0:4:9:0,9,106	0/0:1,0:1:3:0,3,33	0/0:4,0:4:6:0,6,89	./.:.:.:.:.	./.:.:.:.:.	0/0:6,0:6:12:0,12,152	0/0:5,0:5:9:0,9,120	0/0:1,0:1:3:0,3,32	0/0:2,0:2:3:0,3,45	0/0:29,0:29:87:0,87,970
chr0	159403039	.	C	T	1366.38	.	AC=12;AF=0.050;AN=238;BaseQRankSum=-2.068;DP=729;Dels=0.00;FS=2.554;HaplotypeScore=0.0941;InbreedingCoeff=0.3752;MLEAC=11;MLEAF=0.046;MQ=59.59;MQ0=0;MQRankSum=1.720;QD=26.79;ReadPosRankSum=0.830	GT:AD:DP:GQ:PL	0/0:35,0:35:99:0,105,1145	0/0:15,0:15:45:0,45,481	1/1:0,18:18:48:531,48,0	0/0:33,0:33:93:0,93,1037	0/0:12,0:12:36:0,36,370	0/0:9,0:9:27:0,27,294	0/0:5,0:5:15:0,15,152	0/0:1,0:1:3:0,3,30	0/0:1,0:1:3:0,3,34	0/0:15,0:15:42:0,42,444	0/0:2,0:2:6:0,6,64	0/0:14,0:14:42:0,42,457	0/0:9,0:9:24:0,24,267	0/0:2,0:2:6:0,6,65	0/0:8,0:8:24:0,24,255	0/0:15,0:15:39:0,39,447	0/0:15,0:15:42:0,42,464	0/0:3,0:3:9:0,9,98	1/1:0,1:1:3:32,3,0	0/0:8,0:8:24:0,24,248	1/1:0,2:2:6:65,6,0	0/0:6,0:6:18:0,18,189	0/0:15,0:15:45:0,45,484	0/0:17,0:17:51:0,51,530	0/0:1,0:1:3:0,3,34	1/1:0,18:18:51:545,51,0	0/0:11,0:11:33:0,33,355	0/0:5,0:5:15:0,15,162	0/0:3,0:3:9:0,9,92	0/0:10,0:10:30:0,30,313	0/0:1,0:1:3:0,3,34	0/0:1,0:1:3:0,3,34	0/0:21,0:21:51:0,51,588	0/0:2,0:2:6:0,6,68	0/0:12,0:12:36:0,36,382	0/0:1,0:1:3:0,3,33	0/0:13,0:13:39:0,39,418	0/0:8,0:8:24:0,24,262	0/0:8,0:8:21:0,21,241	0/0:1,0:1:3:0,3,32	0/0:4,0:4:12:0,12,132	0/0:9,0:9:27:0,27,293	0/0:13,0:13:39:0,39,403	0/0:11,0:11:33:0,33,342	0/0:15,0:15:45:0,45,478	0/0:23,0:23:69:0,69,729	1/1:0,8:8:24:249,24,0	./.:.:.:.:.	./.:.:.:.:.	0/0:7,0:7:15:0,15,184	0/0:1,0:1:3:0,3,32	0/0:3,0:3:9:0,9,100	0/0:3,0:3:9:0,9,89	0/0:4,0:4:12:0,12,130	0/0:7,0:7:21:0,21,224	0/0:3,0:3:9:0,9,92	0/0:1,0:1:3:0,3,31	0/0:3,0:3:9:0,9,97	0/0:4,0:4:12:0,12,134	0/0:4,0:4:12:0,12,130	./.:.:.:.:.	0/0:3,0:3:9:0,9,95	0/0:4,0:4:12:0,12,133	0/0:2,0:2:6:0,6,62	0/0:5,0:5:15:0,15,156	0/0:1,0:1:3:0,3,31	0/0:3,0:3:6:0,6,73	0/0:7,0:7:18:0,18,206	0/0:4,0:4:12:0,12,125	./.:.:.:.:.	./.:.:.:.:.	0/0:2,0:2:6:0,6,65	./.:.:.:.:.	0/0:4,0:4:12:0,12,132	0/0:6,0:6:18:0,18,184	0/0:3,0:3:9:0,9,100	./.:.:.:.:.	0/0:3,0:3:9:0,9,102	./.:.:.:.:.	0/0:3,0:3:9:0,9,96	./.:.:.:.:.	0/0:5,0:5:15:0,15,154	0/0:4,0:4:12:0,12,122	0/0:1,0:1:3:0,3,32	0/0:2,0:2:6:0,6,61	0/0:4,0:4:12:0,12,129	0/0:2,0:2:6:0,6,67	./.:.:.:.:.	0/0:1,0:1:3:0,3,32	0/0:2,0:2:6:0,6,69	0/0:1,0:1:3:0,3,32	0/0:1,0:1:3:0,3,35	0/0:4,0:4:12:0,12,125	0/0:2,0:2:6:0,6,61	0/0:1,0:1:3:0,3,33	0/0:3,0:3:9:0,9,96	0/0:6,0:6:18:0,18,192	0/0:4,0:4:12:0,12,125	0/0:3,0:3:9:0,9,94	0/0:1,0:1:3:0,3,32	0/0:6,0:6:18:0,18,198	0/0:3,0:3:9:0,9,92	0/0:3,0:3:6:0,6,80	./.:.:.:.:.	0/0:3,0:3:9:0,9,93	0/0:5,0:5:15:0,15,154	0/0:5,0:5:15:0,15,170	1/1:0,4:4:12:126,12,0	./.:.:.:.:.	0/0:5,0:5:12:0,12,138	./.:.:.:.:.	./.:.:.:.:.	0/0:5,0:5:15:0,15,160	0/0:2,0:2:6:0,6,61	0/0:3,0:3:9:0,9,102	0/0:6,0:6:18:0,18,198	0/0:3,0:3:9:0,9,97	0/0:2,0:2:6:0,6,69	0/0:6,0:6:15:0,15,175	0/0:1,0:1:3:0,3,31	0/0:2,0:2:6:0,6,61	0/0:5,0:5:15:0,15,157	./.:.:.:.:.	./.:.:.:.:.	0/0:6,0:6:18:0,18,195	0/0:1,0:1:3:0,3,32	0/0:3,0:3:9:0,9,100	0/0:7,0:7:21:0,21,217	0/0:1,0:1:3:0,3,31	0/0:4,0:4:6:0,6,89	./.:.:.:.:.	0/0:5,0:6:9:0,9,120	0/0:4,0:4:9:0,9,109	0/0:3,0:3:6:0,6,75	./.:.:.:.:.	0/0:2,0:2:3:0,3,45	0/0:26,0:26:78:0,78,884
chr0	159403371	.	C	T	4199.75	.	AC=87;AF=0.369;AN=236;BaseQRankSum=-5.000;DP=524;Dels=0.00;FS=0.718;HaplotypeScore=0.0723;InbreedingCoeff=0.6338;MLEAC=83;MLEAF=0.352;MQ=59.65;MQ0=0;MQRankSum=-0.130;QD=25.61;ReadPosRankSum=0.078	GT:AD:DP:GQ:PL	0/0:27,0:27:81:0,81,863	0/0:11,0:11:30:0,30,335	0/0:14,0:14:39:0,39,436	1/1:0,19:19:57:562,57,0	1/1:0,7:7:21:217,21,0	0/0:3,0:3:9:0,9,95	0/0:1,0:1:3:0,3,32	1/1:0,1:1:3:32,3,0	./.:.:.:.:.	1/1:0,12:12:36:360,36,0	1/1:0,1:1:3:30,3,0	0/0:9,0:9:27:0,27,289	1/1:0,11:11:30:322,30,0	0/0:3,0:3:9:0,9,97	0/0:7,0:7:21:0,21,224	1/1:0,5:5:15:148,15,0	1/1:0,6:6:18:178,18,0	0/0:3,0:3:9:0,9,95	0/0:1,0:1:3:0,3,32	0/0:1,0:1:3:0,3,32	./.:.:.:.:.	0/0:3,0:3:9:0,9,93	0/0:3,0:3:9:0,9,89	0/0:13,0:13:39:0,39,395	./.:.:.:.:.	0/0:15,0:15:45:0,45,447	0/0:12,0:12:36:0,36,364	1/1:0,1:1:3:31,3,0	0/1:1,1:2:27:27,0,27	1/1:0,5:5:15:150,15,0	1/1:0,4:4:12:118,12,0	1/1:0,2:2:6:63,6,0	1/1:0,3:3:9:87,9,0	1/1:0,2:2:6:65,6,0	0/0:9,0:9:27:0,27,278	0/0:2,0:2:6:0,6,67	0/0:11,0:11:33:0,33,339	0/0:3,0:3:9:0,9,93	1/1:0,5:5:15:150,15,0	./.:.:.:.:.	1/1:0,2:2:6:67,6,0	1/1:0,5:5:15:147,15,0	0/0:15,0:15:36:0,36,414	0/0:11,0:11:33:0,33,344	0/0:6,0:6:18:0,18,189	0/0:9,0:9:27:0,27,280	0/0:7,0:7:21:0,21,217	0/0:1,0:1:3:0,3,34	1/1:0,4:4:12:126,12,0	1/1:0,4:4:9:102,9,0	0/0:1,0:1:3:0,3,32	1/1:0,1:1:3:29,3,0	1/1:0,3:3:9:89,9,0	0/0:2,0:2:6:0,6,59	0/0:1,0:1:3:0,3,29	./.:.:.:.:.	0/0:2,0:2:6:0,6,63	0/0:3,0:3:9:0,9,93	1/1:0,3:3:9:89,9,0	0/0:4,0:4:12:0,12,130	1/1:0,2:2:6:58,6,0	1/1:0,3:3:6:76,6,0	1/1:0,2:2:6:59,6,0	0/1:2,1:3:20:20,0,55	1/1:0,6:6:18:178,18,0	0/0:3,0:3:9:0,9,91	0/0:1,0:1:3:0,3,32	1/1:0,2:2:6:57,6,0	1/1:0,2:2:6:63,6,0	./.:.:.:.:.	./.:.:.:.:.	0/0:3,0:3:9:0,9,92	0/0:3,0:3:9:0,9,95	0/0:5,0:5:15:0,15,156	0/0:1,0:1:3:0,3,32	0/0:3,0:3:9:0,9,93	0/0:2,0:2:6:0,6,65	0/0:1,0:1:3:0,3,32	0/0:3,0:3:9:0,9,92	0/0:10,0:10:30:0,30,310	./.:.:.:.:.	0/0:1,0:1:3:0,3,32	0/0:2,0:2:6:0,6,68	0/0:1,0:1:3:0,3,32	0/0:2,0:2:6:0,6,63	0/0:1,0:1:3:0,3,26	./.:.:.:.:.	0/0:2,0:2:6:0,6,64	1/1:0,3:3:9:89,9,0	1/1:0,1:1:3:30,3,0	1/1:0,1:1:3:31,3,0	1/1:0,4:4:12:115,12,0	1/1:0,2:2:6:59,6,0	./.:.:.:.:.	1/1:0,1:1:3:30,3,0	1/1:0,1:1:3:31,3,0	1/1:0,2:2:6:60,6,0	0/0:3,0:3:9:0,9,82	0/0:1,0:1:3:0,3,32	./.:.:.:.:.	0/0:1,0:1:3:0,3,30	./.:.:.:.:.	./.:.:.:.:.	0/0:2,0:2:6:0,6,65	0/0:2,0:2:6:0,6,61	0/0:8,0:8:24:0,24,258	0/0:3,0:3:9:0,9,99	0/0:3,0:3:9:0,9,92	1/1:0,2:2:6:62,6,0	./.:.:.:.:.	0/0:4,0:4:12:0,12,126	1/1:0,2:2:6:61,6,0	0/1:1,4:5:17:102,0,17	1/1:0,1:1:3:28,3,0	1/1:0,5:5:15:148,15,0	1/1:0,5:5:15:147,15,0	1/1:0,1:1:3:29,3,0	./.:.:.:.:.	0/0:1,0:1:3:0,3,32	0/0:1,0:1:3:0,3,33	0/0:5,0:5:15:0,15,158	0/0:6,0:6:18:0,18,184	0/0:3,0:3:9:0,9,93	0/0:3,0:3:9:0,9,92	0/0:2,0:2:6:0,6,62	./.:.:.:.:.	0/0:5,0:5:15:0,15,153	0/0:1,0:1:3:0,3,32	0/0:2,0:2:6:0,6,61	0/0:6,0:6:9:0,9,134	./.:.:.:.:.	./.:.:.:.:.	0/0:6,0:6:9:0,9,134	0/0:1,0:1:3:0,3,31	./.:.:.:.:.	0/0:4,0:4:6:0,6,89	0/0:30,0:30:90:0,90,1014
chr0	159404772	.	A	T	807.92	.	AC=14;AF=0.058;AN=242;BaseQRankSum=0.528;DP=488;Dels=0.00;FS=0.745;HaplotypeScore=0.0681;InbreedingCoeff=0.3049;MLEAC=12;MLEAF=0.050;MQ=59.54;MQ0=1;MQRankSum=-0.914;QD=23.76;ReadPosRankSum=2.524	GT:AD:DP:GQ:PL	0/0:19,0:19:54:0,54,569	1/1:0,10:10:30:304,30,0	0/0:3,0:3:9:0,9,97	0/0:22,0:22:66:0,66,669	0/0:6,0:6:18:0,18,180	1/1:0,5:5:15:153,15,0	0/0:4,0:4:12:0,12,122	0/0:2,0:2:6:0,6,65	0/0:1,0:1:3:0,3,22	0/0:4,0:4:9:0,9,104	0/0:1,0:1:3:0,3,32	0/0:8,0:8:24:0,24,249	0/0:12,0:12:33:0,33,350	0/0:1,0:1:3:0,3,32	0/0:19,0:19:54:0,54,562	0/0:4,0:4:12:0,12,121	0/0:2,0:2:6:0,6,60	0/0:2,0:2:6:0,6,63	0/0:1,0:1:3:0,3,30	0/0:1,0:1:3:0,3,28	0/0:1,0:1:3:0,3,29	0/0:2,0:2:6:0,6,59	1/1:0,9:9:18:227,18,0	0/0:9,0:9:27:0,27,275	0/0:1,0:1:3:0,3,32	0/0:10,0:10:30:0,30,304	0/0:9,0:9:24:0,24,244	0/0:2,0:2:6:0,6,63	0/0:2,0:2:6:0,6,64	0/0:4,0:4:12:0,12,124	0/0:2,0:2:6:0,6,64	./.:.:.:.:.	0/0:4,0:4:12:0,12,120	0/0:1,0:1:3:0,3,31	0/0:7,0:7:21:0,21,212	./.:.:.:.:.	0/0:10,0:10:30:0,30,306	0/0:1,0:1:3:0,3,33	0/0:1,0:1:3:0,3,31	0/0:1,0:1:3:0,3,31	0/0:4,0:4:12:0,12,130	0/0:6,0:6:18:0,18,180	0/0:11,0:11:33:0,33,337	0/0:12,0:12:33:0,33,351	0/0:5,0:5:15:0,15,146	0/0:3,0:3:9:0,9,95	0/0:7,0:7:21:0,21,207	0/0:2,0:2:6:0,6,65	./.:.:.:.:.	0/0:3,0:3:9:0,9,95	0/0:2,0:2:6:0,6,61	0/0:1,0:1:3:0,3,32	./.:.:.:.:.	0/0:2,0:2:6:0,6,61	0/0:4,0:4:12:0,12,123	./.:.:.:.:.	0/0:1,0:1:3:0,3,33	0/0:3,0:3:9:0,9,95	0/0:4,0:4:12:0,12,124	0/0:5,0:5:15:0,15,154	0/0:5,0:5:15:0,15,148	0/0:3,0:3:9:0,9,95	0/0:3,0:3:9:0,9,95	0/0:3,0:3:9:0,9,92	0/0:3,0:3:9:0,9,92	0/0:2,0:2:6:0,6,61	0/0:7,0:7:18:0,18,200	0/0:5,0:5:15:0,15,158	0/0:1,0:1:3:0,3,31	./.:.:.:.:.	0/0:1,0:1:3:0,3,31	./.:.:.:.:.	0/0:1,0:1:3:0,3,32	0/0:6,0:6:18:0,18,174	0/0:8,0:8:24:0,24,252	0/0:1,0:1:3:0,3,32	0/0:1,0:1:3:0,3,32	0/0:3,0:3:9:0,9,91	0/0:1,0:1:3:0,3,32	0/0:2,0:2:6:0,6,65	./.:.:.:.:.	0/0:2,0:2:6:0,6,61	0/0:5,0:5:15:0,15,153	0/0:5,0:5:15:0,15,149	1/1:0,1:1:3:33,3,0	0/0:5,0:5:15:0,15,156	0/0:2,0:2:6:0,6,67	0/0:3,0:3:9:0,9,93	0/0:2,0:2:6:0,6,59	0/0:2,0:2:6:0,6,64	0/0:3,0:3:9:0,9,93	0/0:3,0:3:9:0,9,97	0/0:2,0:2:6:0,6,63	0/0:1,0:1:3:0,3,31	0/0:1,0:1:3:0,3,32	0/0:1,0:1:3:0,3,33	0/0:2,0:2:6:0,6,60	0/0:4,0:4:12:0,12,121	0/0:2,0:2:6:0,6,63	0/0:3,0:3:9:0,9,91	0/0:3,0:3:9:0,9,95	./.:.:.:.:.	0/0:4,0:4:12:0,12,120	1/1:0,1:1:3:33,3,0	1/1:0,3:3:9:91,9,0	1/1:0,5:5:15:158,15,0	0/0:3,0:3:9:0,9,92	0/0:3,0:3:9:0,9,89	0/0:2,0:2:6:0,6,63	./.:.:.:.:.	0/0:7,0:7:21:0,21,214	0/0:2,0:2:6:0,6,63	0/0:4,0:4:12:0,12,112	0/0:3,0:3:9:0,9,92	0/0:1,0:1:3:0,3,31	0/0:2,0:2:6:0,6,63	0/0:1,0:1:3:0,3,32	0/0:5,0:5:15:0,15,144	0/0:1,0:1:3:0,3,32	0/0:3,0:3:9:0,9,91	0/0:3,0:3:9:0,9,96	0/0:2,0:2:6:0,6,63	0/0:3,0:3:9:0,9,91	0/0:2,0:2:6:0,6,63	./.:.:.:.:.	0/0:1,0:1:3:0,3,32	0/0:2,0:2:3:0,3,31	0/0:4,0:4:12:0,12,121	./.:.:.:.:.	./.:.:.:.:.	./.:.:.:.:.	0/0:2,0:2:6:0,6,62	./.:.:.:.:.	./.:.:.:.:.	0/0:2,0:2:3:0,3,45	0/0:2,0:2:3:0,3,45	0/0:29,0:29:87:0,87,958
chr0	159405082	.	T	C	5061.59	.	AC=71;AF=0.275;AN=258;BaseQRankSum=-1.061;DP=855;Dels=0.00;FS=1.894;HaplotypeScore=0.0643;InbreedingCoeff=0.6498;MLEAC=60;MLEAF=0.233;MQ=59.80;MQ0=0;MQRankSum=-0.619;QD=26.09;ReadPosRankSum=1.140	GT:AD:DP:GQ:PL	0/0:54,0:54:99:0,162,1740	0/0:19,0:19:57:0,57,590	0/0:21,0:21:60:0,60,642	0/0:31,0:31:87:0,87,917	1/1:0,8:8:24:256,24,0	0/0:14,0:14:42:0,42,428	0/0:12,0:12:36:0,36,370	1/1:0,1:1:3:32,3,0	0/0:1,0:1:3:0,3,35	0/0:16,0:16:48:0,48,502	0/0:1,0:1:3:0,3,32	0/0:12,0:12:36:0,36,367	1/1:0,13:13:39:409,39,0	0/0:2,0:2:6:0,6,66	0/0:13,0:13:39:0,39,410	1/1:0,15:15:42:457,42,0	1/1:0,10:10:30:313,30,0	0/0:3,0:3:9:0,9,97	0/0:9,0:9:27:0,27,270	0/0:2,0:2:6:0,6,61	./.:.:.:.:.	0/0:14,0:14:42:0,42,436	0/0:21,0:21:54:0,54,608	0/0:24,0:24:72:0,72,734	0/0:2,0:2:6:0,6,62	0/0:16,0:16:48:0,48,494	0/0:13,0:13:39:0,39,397	1/1:0,1:1:3:32,3,0	1/1:0,4:4:12:128,12,0	1/1:0,19:19:57:586,57,0	0/1:1,6:7:12:160,0,12	1/1:0,1:1:3:32,3,0	1/1:0,16:16:48:486,48,0	1/1:0,2:2:6:66,6,0	0/0:17,0:17:51:0,51,533	0/0:1,0:1:3:0,3,27	0/0:23,0:23:63:0,63,681	0/0:10,0:10:30:0,30,311	1/1:0,11:11:27:317,27,0	./.:.:.:.:.	1/1:0,3:3:9:83,9,0	1/1:0,10:10:30:316,30,0	0/0:20,0:20:60:0,60,627	0/0:19,0:19:54:0,54,553	0/0:19,0:19:57:0,57,585	0/0:27,0:27:81:0,81,826	0/0:6,0:6:15:0,15,161	0/0:3,0:3:9:0,9,99	1/1:0,1:1:3:31,3,0	0/0:7,0:7:18:0,18,200	0/0:1,0:1:3:0,3,31	0/0:2,0:2:6:0,6,65	0/0:4,0:4:12:0,12,126	0/0:3,0:3:9:0,9,95	0/0:10,0:10:24:0,24,278	1/1:0,1:1:3:31,3,0	0/0:4,0:4:12:0,12,124	0/0:5,0:5:15:0,15,157	0/0:4,0:4:12:0,12,124	0/0:5,0:5:15:0,15,156	1/1:0,2:2:6:65,6,0	1/1:0,2:2:6:61,6,0	1/1:0,5:5:15:161,15,0	0/0:1,0:1:3:0,3,32	1/1:0,4:4:12:126,12,0	0/0:1,0:1:3:0,3,32	0/0:5,0:5:15:0,15,158	1/1:0,9:9:27:281,27,0	1/1:0,6:6:18:185,18,0	0/0:1,0:1:3:0,3,32	0/0:1,0:1:3:0,3,33	0/0:1,0:1:3:0,3,31	0/0:4,0:4:12:0,12,126	0/0:5,0:5:15:0,15,156	0/0:3,0:3:9:0,9,97	0/0:5,0:5:15:0,15,159	0/0:3,0:3:9:0,9,91	./.:.:.:.:.	0/0:2,0:2:6:0,6,61	0/0:1,0:1:3:0,3,33	0/0:3,0:3:9:0,9,97	0/0:2,0:2:6:0,6,63	0/0:4,0:4:12:0,12,130	0/0:2,0:2:6:0,6,62	0/0:1,0:1:3:0,3,30	0/0:5,0:5:15:0,15,165	1/1:0,3:3:9:97,9,0	0/0:2,0:2:6:0,6,57	1/1:0,4:4:12:126,12,0	1/1:0,2:2:6:63,6,0	1/1:0,1:1:3:32,3,0	1/1:0,1:1:3:34,3,0	1/1:0,1:1:3:33,3,0	1/1:0,4:4:12:117,12,0	./.:.:.:.:.	1/1:0,8:8:24:249,24,0	0/1:5,1:6:14:14,0,143	0/0:2,0:2:6:0,6,65	0/0:1,0:1:3:0,3,31	0/0:3,0:3:9:0,9,93	0/1:1,1:2:26:26,0,27	1/1:0,1:1:3:30,3,0	1/1:0,3:3:9:97,9,0	0/0:3,0:3:6:0,6,76	0/0:1,0:1:3:0,3,32	0/0:3,0:3:9:0,9,96	0/0:1,0:1:3:0,3,32	0/0:4,0:5:12:0,12,126	0/0:1,0:1:3:0,3,32	0/0:4,0:4:12:0,12,118	0/0:10,0:10:30:0,30,308	0/0:1,0:1:3:0,3,32	0/0:10,0:10:30:0,30,306	0/0:1,0:1:3:0,3,31	./.:.:.:.:.	1/1:0,4:4:12:111,12,0	1/1:0,3:3:9:92,9,0	0/0:3,0:3:9:0,9,97	0/0:2,0:2:6:0,6,59	0/0:2,0:2:6:0,6,64	0/0:5,0:5:15:0,15,162	0/0:2,0:2:6:0,6,65	0/0:4,0:4:12:0,12,124	0/0:5,0:5:15:0,15,158	0/0:6,0:6:18:0,18,184	0/0:3,0:3:9:0,9,92	0/0:4,0:4:12:0,12,128	0/0:3,0:3:9:0,9,92	0/0:3,0:3:9:0,9,98	./.:.:.:.:.	0/0:4,0:4:6:0,6,89	0/0:2,0:2:3:0,3,45	0/0:2,0:2:3:0,3,45	0/0:3,0:3:6:0,6,76	./.:.:.:.:.	./.:.:.:.:.	0/0:20,0:20:60:0,60,678
chr0	159405526	.	C	T	2664.19	.	AC=27;AF=0.103;AN=262;BaseQRankSum=-1.702;DP=931;Dels=0.00;FS=4.620;HaplotypeScore=0.1385;InbreedingCoeff=0.4358;MLEAC=25;MLEAF=0.095;MQ=59.74;MQ0=0;MQRankSum=1.513;QD=21.14;ReadPosRankSum=0.714	GT:AD:DP:GQ:PL	0/0:69,0:69:99:0,208,2241	0/0:13,0:13:39:0,39,407	0/0:12,0:12:36:0,36,381	0/0:32,0:32:96:0,96,1006	0/0:8,0:8:24:0,24,250	0/0:10,0:10:30:0,30,317	0/0:13,0:13:39:0,39,414	0/0:1,0:1:3:0,3,33	0/1:3,1:4:12:12,0,77	0/0:18,0:18:51:0,51,539	0/0:8,0:8:24:0,24,259	1/1:0,11:11:33:329,33,0	0/0:18,0:18:54:0,54,559	0/0:2,0:2:6:0,6,67	0/0:11,0:11:30:0,30,332	0/0:17,0:17:48:0,48,525	0/0:24,0:24:66:0,66,714	0/0:2,0:2:3:0,3,32	0/0:6,0:6:18:0,18,184	0/0:9,0:9:27:0,27,276	0/0:2,0:2:6:0,6,67	0/1:10,5:15:99:113,0,280	0/0:13,0:13:36:0,36,381	1/1:0,19:19:57:597,57,0	0/0:4,0:4:12:0,12,134	0/0:25,0:25:66:0,66,742	0/0:6,0:6:15:0,15,171	0/0:2,0:2:6:0,6,63	0/0:3,0:3:9:0,9,95	0/0:26,0:26:72:0,72,787	0/0:9,0:9:27:0,27,295	0/0:3,0:3:9:0,9,95	0/0:28,0:28:81:0,81,854	0/0:2,0:2:6:0,6,67	0/0:13,0:13:39:0,39,416	0/0:4,0:4:12:0,12,136	0/0:17,0:17:51:0,51,536	0/0:13,0:13:36:0,36,381	0/0:16,0:16:48:0,48,517	0/0:2,0:2:6:0,6,65	0/0:2,0:2:6:0,6,63	0/0:7,0:7:21:0,21,221	0/0:20,0:20:54:0,54,594	1/1:0,28:28:72:802,72,0	0/0:20,0:20:60:0,60,627	0/0:18,0:18:54:0,54,555	0/0:13,0:13:39:0,39,415	0/1:3,3:6:68:77,0,68	0/0:3,0:3:9:0,9,96	0/0:3,0:3:9:0,9,97	0/0:1,0:1:3:0,3,31	0/0:3,0:3:9:0,9,95	0/0:4,0:4:12:0,12,123	0/0:1,0:1:3:0,3,34	1/1:0,9:9:27:270,27,0	0/0:3,0:3:9:0,9,96	1/1:0,5:5:15:157,15,0	1/1:0,4:4:9:95,9,0	0/0:2,0:2:6:0,6,69	1/1:0,4:4:12:121,12,0	0/0:4,0:4:12:0,12,129	0/0:1,0:1:3:0,3,29	0/0:3,0:3:9:0,9,91	0/0:3,0:3:9:0,9,90	0/0:8,0:8:21:0,21,225	0/0:4,0:4:12:0,12,130	0/0:3,0:3:6:0,6,75	0/0:4,0:4:12:0,12,121	0/0:1,0:1:3:0,3,30	0/0:3,0:3:9:0,9,91	./.:.:.:.:.	0/0:7,0:7:21:0,21,218	0/0:1,0:1:3:0,3,32	0/0:7,0:7:21:0,21,225	0/0:2,0:2:6:0,6,63	1/1:0,5:5:15:162,15,0	0/0:1,0:1:3:0,3,22	0/0:4,0:4:12:0,12,124	1/1:0,1:1:3:31,3,0	0/0:4,0:4:9:0,9,108	0/0:2,0:2:6:0,6,65	0/0:1,0:1:3:0,3,35	0/0:3,0:3:9:0,9,92	0/0:8,0:8:18:0,18,218	0/0:3,0:3:9:0,9,96	0/0:8,0:8:24:0,24,258	0/0:4,0:4:12:0,12,124	0/0:5,0:5:15:0,15,163	0/0:3,0:3:9:0,9,95	0/0:3,0:3:9:0,9,102	0/0:3,0:3:9:0,9,97	0/0:3,0:3:9:0,9,97	0/0:2,0:2:6:0,6,55	0/0:2,0:2:6:0,6,64	0/0:1,0:1:3:0,3,34	0/0:6,0:7:18:0,18,189	0/0:8,0:8:24:0,24,255	0/0:1,0:1:3:0,3,31	0/0:3,0:3:9:0,9,91	0/0:5,0:5:15:0,15,149	0/0:3,0:3:9:0,9,97	./.:.:.:.:.	0/0:4,0:4:12:0,12,130	0/0:3,0:3:9:0,9,95	0/0:1,0:1:3:0,3,34	0/0:1,0:1:3:0,3,33	0/0:3,0:3:9:0,9,97	0/0:4,0:4:12:0,12,127	0/0:2,0:2:6:0,6,64	0/0:6,0:6:18:0,18,189	0/0:9,0:9:24:0,24,254	0/0:2,0:2:6:0,6,64	0/0:6,0:6:18:0,18,186	0/0:4,0:4:12:0,12,122	0/0:5,0:5:15:0,15,155	0/0:2,0:2:6:0,6,63	./.:.:.:.:.	./.:.:.:.:.	1/1:0,2:2:6:63,6,0	0/0:3,0:3:9:0,9,100	0/0:2,0:2:6:0,6,63	0/1:3,3:6:74:77,0,74	0/0:8,0:8:21:0,21,231	0/0:2,0:2:3:0,3,45	0/0:2,0:2:6:0,6,65	0/0:4,0:4:12:0,12,119	0/0:2,0:2:6:0,6,63	0/1:4,1:5:18:18,0,108	1/1:0,2:2:6:59,6,0	0/0:2,0:2:3:0,3,45	0/0:4,0:4:6:0,6,89	0/0:6,0:6:9:0,9,122	./.:.:.:.:.	0/0:2,0:2:3:0,3,45	./.:.:.:.:.	0/0:4,0:4:9:0,9,105	0/0:13,0:13:39:0,39,409
chr0	159407203	.	C	T	1833.87	.	AC=24;AF=0.091;AN=264;BaseQRankSum=-3.868;DP=1028;Dels=0.00;FS=4.753;HaplotypeScore=0.1196;InbreedingCoeff=0.5689;MLEAC=20;MLEAF=0.076;MQ=59.81;MQ0=0;MQRankSum=-0.435;QD=22.36;ReadPosRankSum=0.649	GT:AD:DP:GQ:PL	0/0:80,0:80:99:0,241,2596	0/0:16,0:16:48:0,48,516	0/0:11,0:11:33:0,33,355	0/0:35,0:35:99:0,105,1099	0/0:15,0:15:45:0,45,477	0/0:22,0:22:66:0,66,700	0/0:21,0:21:63:0,63,658	0/0:1,0:1:3:0,3,32	0/0:3,0:3:9:0,9,98	0/0:16,0:16:48:0,48,512	0/0:3,0:3:9:0,9,97	0/0:22,0:22:60:0,60,664	0/0:19,0:19:54:0,54,588	0/0:3,0:3:9:0,9,88	0/0:20,0:20:60:0,60,650	0/0:17,0:17:51:0,51,535	0/0:14,0:14:42:0,42,451	0/0:9,0:10:27:0,27,284	0/0:15,0:15:39:0,39,446	1/1:0,12:12:36:359,36,0	0/0:3,0:3:9:0,9,95	0/1:7,3:10:60:60,0,197	0/0:15,0:15:45:0,45,468	0/0:16,0:16:48:0,48,512	./.:.:.:.:.	0/0:18,0:18:54:0,54,585	0/0:13,0:13:39:0,39,418	0/0:4,0:4:12:0,12,136	0/0:3,0:3:9:0,9,99	0/0:17,0:17:48:0,48,509	0/0:6,0:6:18:0,18,198	0/0:6,0:6:18:0,18,195	0/0:20,0:20:51:0,51,580	0/0:3,0:3:9:0,9,95	0/0:14,0:14:39:0,39,429	0/0:3,0:3:9:0,9,95	0/0:17,0:17:48:0,48,526	0/0:16,0:16:48:0,48,507	0/0:12,0:12:33:0,33,354	0/0:3,0:3:9:0,9,103	0/0:9,0:9:24:0,24,260	0/0:13,0:13:39:0,39,409	0/0:6,0:6:18:0,18,187	0/0:20,0:20:54:0,54,598	1/1:0,11:11:33:333,33,0	0/0:21,0:21:57:0,57,632	0/0:11,0:11:33:0,33,341	0/0:3,0:3:9:0,9,102	0/0:2,0:2:6:0,6,65	0/0:5,0:5:15:0,15,156	0/0:2,0:2:6:0,6,62	0/0:4,0:4:9:0,9,105	0/0:4,0:4:12:0,12,125	0/0:2,0:2:6:0,6,65	0/0:5,0:5:15:0,15,163	0/0:6,0:6:18:0,18,190	0/0:3,0:3:9:0,9,93	0/0:3,0:3:6:0,6,80	0/0:5,0:5:15:0,15,165	0/0:6,0:6:18:0,18,199	0/0:2,0:2:6:0,6,61	0/0:1,0:1:3:0,3,32	0/0:2,0:2:6:0,6,61	0/0:4,0:4:12:0,12,132	./.:.:.:.:.	0/0:4,0:4:12:0,12,131	0/0:3,0:3:9:0,9,97	0/0:7,0:7:21:0,21,214	0/0:4,0:4:9:0,9,108	0/0:3,0:3:9:0,9,91	0/0:1,0:1:3:0,3,31	1/1:0,4:4:12:128,12,0	1/1:0,6:6:12:154,12,0	0/1:1,2:3:22:54,0,22	0/0:2,0:2:6:0,6,64	0/0:6,0:6:12:0,12,152	0/0:1,0:1:3:0,3,32	1/1:0,2:2:6:59,6,0	./.:.:.:.:.	0/0:3,0:3:9:0,9,89	0/0:1,0:1:3:0,3,32	0/0:3,0:3:9:0,9,92	0/0:1,0:1:3:0,3,32	0/0:4,0:4:12:0,12,126	0/0:2,0:2:6:0,6,63	0/0:6,0:6:18:0,18,196	0/0:5,0:5:15:0,15,161	0/0:4,0:4:12:0,12,117	0/0:2,0:2:6:0,6,63	0/0:5,0:5:15:0,15,163	0/0:5,0:5:15:0,15,154	0/0:3,0:3:9:0,9,92	0/0:1,0:1:3:0,3,31	0/0:3,0:3:9:0,9,96	0/0:3,0:3:9:0,9,94	0/0:4,0:4:12:0,12,129	0/0:7,0:7:21:0,21,226	0/0:2,0:2:6:0,6,63	0/0:3,0:3:9:0,9,96	0/0:4,0:4:12:0,12,130	0/0:11,0:11:33:0,33,357	0/0:2,0:2:6:0,6,67	0/0:5,0:5:15:0,15,154	0/0:4,0:4:12:0,12,131	0/0:5,0:5:15:0,15,160	0/0:1,0:1:3:0,3,33	0/0:5,0:5:15:0,15,160	0/0:7,0:7:18:0,18,205	0/0:6,0:6:18:0,18,195	0/0:6,0:6:18:0,18,185	0/0:4,0:4:12:0,12,126	0/0:6,0:6:18:0,18,198	0/0:12,0:12:36:0,36,383	0/0:10,0:10:30:0,30,321	0/0:4,0:4:12:0,12,122	0/0:4,0:4:12:0,12,124	0/0:8,0:8:24:0,24,254	1/1:0,5:5:15:154,15,0	0/0:7,0:7:21:0,21,225	1/1:0,7:7:21:214,21,0	0/0:5,0:5:15:0,15,164	0/0:4,0:4:12:0,12,132	1/1:0,8:8:24:252,24,0	1/1:0,2:2:6:60,6,0	1/1:0,7:7:21:211,21,0	1/1:0,5:5:15:156,15,0	0/0:10,0:10:27:0,27,296	0/0:2,0:2:6:0,6,67	./.:.:.:.:.	0/0:4,0:4:6:0,6,89	0/0:2,0:2:3:0,3,45	0/0:2,0:2:3:0,3,45	0/0:8,0:9:18:0,18,204	0/0:2,0:2:3:0,3,45	./.:.:.:.:.	0/0:5,0:5:9:0,9,120	0/0:21,0:21:63:0,63,710
chr0	159409759	.	C	G	872.17	.	AC=16;AF=0.062;AN=260;BaseQRankSum=-0.018;DP=864;Dels=0.00;FS=1.392;HaplotypeScore=0.0902;InbreedingCoeff=0.3552;MLEAC=12;MLEAF=0.046;MQ=59.56;MQ0=0;MQRankSum=0.481;QD=18.17;ReadPosRankSum=-0.798	GT:AD:DP:GQ:PL	0/0:36,0:36:99:0,99,1055	0/0:18,0:18:51:0,51,540	0/0:17,0:17:48:0,48,498	0/0:43,0:43:99:0,120,1244	0/0:14,0:14:39:0,39,416	0/0:7,0:7:21:0,21,211	0/1:10,5:15:99:112,0,245	0/0:4,0:4:12:0,12,124	0/0:2,0:2:6:0,6,55	0/0:19,0:19:54:0,54,553	0/0:4,0:4:12:0,12,128	0/0:13,0:13:39:0,39,387	0/0:13,0:13:39:0,39,392	0/0:4,0:4:12:0,12,125	1/1:0,17:17:51:524,51,0	0/0:16,0:16:45:0,45,462	0/0:13,0:13:39:0,39,390	0/0:3,0:3:9:0,9,97	0/0:5,0:5:15:0,15,148	0/0:2,0:2:6:0,6,62	0/0:1,0:1:3:0,3,32	0/0:4,0:4:12:0,12,127	0/0:14,0:14:42:0,42,422	0/0:21,0:21:60:0,60,625	1/1:0,3:3:9:97,9,0	0/0:27,0:27:81:0,81,825	0/0:15,0:15:45:0,45,453	0/0:1,0:1:3:0,3,33	./.:.:.:.:.	0/0:17,0:17:51:0,51,503	0/0:1,0:1:3:0,3,32	0/0:4,0:4:9:0,9,97	0/0:16,0:16:39:0,39,437	0/0:1,0:1:3:0,3,33	0/0:10,0:10:30:0,30,306	0/0:5,0:5:15:0,15,159	0/0:23,0:23:63:0,63,669	0/0:11,0:11:33:0,33,341	0/0:8,0:8:24:0,24,230	0/0:3,0:3:9:0,9,94	0/0:6,0:6:18:0,18,186	0/0:10,0:10:30:0,30,306	0/0:12,0:12:36:0,36,367	0/0:11,0:11:33:0,33,340	0/0:20,0:20:60:0,60,612	0/0:15,0:15:42:0,42,440	0/0:19,0:19:54:0,54,557	0/0:5,0:5:12:0,12,129	0/0:1,0:1:3:0,3,31	0/0:2,0:2:6:0,6,61	0/0:1,0:1:3:0,3,30	0/0:3,0:3:9:0,9,90	0/0:5,0:5:15:0,15,135	1/1:0,2:2:6:61,6,0	0/0:5,0:5:15:0,15,153	0/0:2,0:2:6:0,6,61	0/0:1,0:1:3:0,3,31	0/0:7,0:7:18:0,18,201	0/0:3,0:3:6:0,6,75	0/0:6,0:6:18:0,18,184	0/0:1,0:1:3:0,3,32	0/0:3,0:3:9:0,9,91	0/0:10,0:10:30:0,30,299	0/0:4,0:4:12:0,12,123	0/0:12,0:12:36:0,36,359	1/1:0,1:1:3:31,3,0	1/1:0,2:2:6:63,6,0	0/0:5,0:5:15:0,15,152	0/0:2,0:2:6:0,6,62	0/0:2,0:2:6:0,6,63	0/0:1,0:1:3:0,3,29	0/0:3,0:3:9:0,9,92	0/0:4,0:4:12:0,12,119	0/0:3,0:3:9:0,9,95	0/0:4,0:4:12:0,12,122	0/0:2,0:2:6:0,6,59	0/0:1,0:1:3:0,3,31	0/0:4,0:4:12:0,12,122	0/0:4,0:4:12:0,12,122	0/0:1,0:1:3:0,3,32	0/0:4,0:4:12:0,12,115	0/0:2,0:2:6:0,6,57	0/0:3,0:3:9:0,9,95	0/0:7,0:7:21:0,21,203	0/0:3,0:3:9:0,9,87	1/1:0,3:3:9:97,9,0	0/0:5,0:5:12:0,12,139	1/1:0,2:2:6:66,6,0	0/0:4,0:4:12:0,12,120	0/0:3,0:3:9:0,9,93	0/0:1,0:1:3:0,3,32	0/0:8,0:8:24:0,24,231	0/0:5,0:5:15:0,15,155	0/0:1,0:1:3:0,3,31	0/0:3,0:3:9:0,9,86	0/0:2,0:2:6:0,6,64	0/0:1,0:1:3:0,3,32	0/0:3,0:3:9:0,9,89	0/1:2,1:3:23:23,0,52	0/0:2,0:2:6:0,6,61	0/0:2,0:2:6:0,6,64	0/0:5,0:5:15:0,15,152	./.:.:.:.:.	0/0:4,0:4:12:0,12,126	0/0:2,0:2:6:0,6,60	0/0:2,0:2:6:0,6,60	0/0:3,0:3:9:0,9,97	0/0:6,0:6:18:0,18,160	0/0:2,0:2:6:0,6,67	0/0:3,0:3:9:0,9,91	0/0:7,0:7:21:0,21,208	0/0:2,0:2:6:0,6,67	0/0:4,0:4:12:0,12,117	0/0:4,0:4:12:0,12,125	0/0:1,0:1:3:0,3,32	0/0:5,0:5:15:0,15,157	0/0:6,0:6:18:0,18,181	./.:.:.:.:.	0/0:3,0:3:9:0,9,90	0/0:4,0:4:12:0,12,118	./.:.:.:.:.	0/0:7,0:7:21:0,21,207	0/0:9,0:9:24:0,24,245	0/0:1,0:1:3:0,3,30	0/0:6,0:6:18:0,18,178	0/0:5,0:5:15:0,15,149	0/0:6,0:6:12:0,12,135	0/0:3,0:3:9:0,9,91	0/0:5,0:5:15:0,15,143	./.:.:.:.:.	0/0:3,0:3:6:0,6,51	./.:.:.:.:.	0/0:1,0:1:3:0,3,29	0/0:8,0:8:15:0,15,197	0/0:2,0:2:3:0,3,45	./.:.:.:.:.	0/0:22,0:22:66:0,66,707
chr0	159412211	.	C	T	507.39	.	AC=20;AF=0.108;AN=186;BaseQRankSum=-1.988;DP=295;Dels=0.00;FS=0.861;HaplotypeScore=0.0400;InbreedingCoeff=0.3708;MLEAC=15;MLEAF=0.081;MQ=58.51;MQ0=10;MQRankSum=1.202;QD=22.06;ReadPosRankSum=0.250	GT:AD:DP:GQ:PL	0/0:7,0:7:21:0,21,216	0/0:11,0:11:30:0,30,316	0/0:1,0:1:3:0,3,34	0/0:11,1:12:30:0,30,324	0/0:3,0:3:9:0,9,89	0/0:2,0:2:6:0,6,62	./.:.:.:.:.	./.:.:.:.:.	./.:.:.:.:.	0/0:4,0:4:12:0,12,118	0/0:1,0:1:3:0,3,32	1/1:0,2:2:6:61,6,0	0/0:4,0:4:12:0,12,128	./.:.:.:.:.	0/0:7,1:8:21:0,21,216	0/0:5,0:5:9:0,9,121	0/0:2,0:2:6:0,6,59	./.:.:.:.:.	./.:.:.:.:.	./.:.:.:.:.	./.:.:.:.:.	./.:.:.:.:.	0/0:2,1:3:6:0,6,55	1/1:0,5:5:15:152,15,0	0/0:2,0:2:6:0,6,61	0/0:3,2:5:9:0,9,92	0/0:10,0:10:30:0,30,316	0/0:3,0:3:9:0,9,95	./.:.:.:.:.	0/0:1,0:1:3:0,3,34	./.:.:.:.:.	./.:.:.:.:.	0/0:2,0:2:3:0,3,45	0/0:1,0:1:3:0,3,32	0/0:3,0:3:9:0,9,94	./.:.:.:.:.	0/0:5,0:5:15:0,15,158	0/0:2,0:2:3:0,3,45	./.:.:.:.:.	0/0:1,0:1:3:0,3,33	0/0:1,0:1:3:0,3,32	0/0:5,0:5:15:0,15,149	0/0:9,2:11:27:0,27,279	1/1:0,5:5:15:156,15,0	0/0:6,1:7:18:0,18,188	./.:.:.:.:.	0/0:6,0:6:18:0,18,188	./.:.:.:.:.	./.:.:.:.:.	./.:.:.:.:.	0/0:1,0:1:3:0,3,32	0/0:3,0:3:9:0,9,100	./.:.:.:.:.	0/0:3,0:3:9:0,9,97	1/1:0,1:1:3:28,3,0	./.:.:.:.:.	1/1:0,1:1:3:30,3,0	1/1:0,4:4:12:125,12,0	0/0:2,0:2:6:0,6,61	1/1:0,2:2:6:61,6,0	0/0:1,0:1:3:0,3,31	0/0:1,0:1:3:0,3,26	0/0:4,2:6:12:0,12,130	0/0:1,0:1:3:0,3,33	0/0:6,0:6:18:0,18,187	0/0:3,0:3:9:0,9,92	0/0:1,0:1:3:0,3,32	./.:.:.:.:.	0/0:3,0:3:9:0,9,97	./.:.:.:.:.	0/0:1,0:1:3:0,3,27	0/0:2,0:2:6:0,6,67	0/0:2,0:2:3:0,3,45	0/0:3,0:3:9:0,9,96	0/0:3,0:3:9:0,9,100	1/1:0,1:1:3:28,3,0	0/0:3,0:3:9:0,9,92	0/0:4,0:4:12:0,12,122	./.:.:.:.:.	0/0:5,0:5:12:0,12,140	./.:.:.:.:.	0/0:1,0:1:3:0,3,32	0/0:2,0:2:6:0,6,63	0/0:1,0:1:3:0,3,34	0/0:4,0:4:12:0,12,120	0/0:1,0:1:3:0,3,32	./.:.:.:.:.	./.:.:.:.:.	./.:.:.:.:.	./.:.:.:.:.	./.:.:.:.:.	0/0:2,0:2:6:0,6,57	0/0:2,0:2:6:0,6,63	0/0:1,0:1:3:0,3,32	0/0:1,0:1:3:0,3,31	0/0:2,0:2:6:0,6,63	0/0:1,0:1:3:0,3,32	0/0:2,0:2:6:0,6,61	0/0:2,0:2:6:0,6,64	./.:.:.:.:.	./.:.:.:.:.	./.:.:.:.:.	0/0:2,0:2:6:0,6,66	0/0:2,0:2:6:0,6,57	0/0:1,0:1:3:0,3,31	0/0:4,0:4:12:0,12,120	0/0:2,0:2:6:0,6,59	0/0:6,1:7:18:0,18,179	./.:.:.:.:.	./.:.:.:.:.	0/0:3,0:3:9:0,9,95	./.:.:.:.:.	0/0:5,0:5:15:0,15,164	0/0:2,0:2:6:0,6,63	0/0:3,0:3:9:0,9,101	0/0:6,0:6:18:0,18,189	0/0:2,0:2:6:0,6,65	0/0:1,0:1:3:0,3,32	1/1:0,1:1:3:33,3,0	./.:.:.:.:.	0/0:4,1:5:12:0,12,122	./.:.:.:.:.	0/0:4,0:4:12:0,12,126	0/0:3,0:3:9:0,9,96	0/0:1,0:1:3:0,3,34	0/0:1,0:1:3:0,3,33	0/0:1,1:2:3:0,3,32	0/0:2,0:2:6:0,6,59	1/1:0,1:1:3:29,3,0	./.:.:.:.:.	./.:.:.:.:.	./.:.:.:.:.	./.:.:.:.:.	./.:.:.:.:.	./.:.:.:.:.	./.:.:.:.:.	0/0:9,0:9:27:0,27,305
chr0	159412228	.	C	G	1708.92	.	AC=54;AF=0.281;AN=192;BaseQRankSum=-0.213;DP=327;Dels=0.00;FS=2.126;HaplotypeScore=0.0516;InbreedingCoeff=0.5922;MLEAC=47;MLEAF=0.245;MQ=58.99;MQ0=7;MQRankSum=0.359;QD=24.41;ReadPosRankSum=-0.169	GT:AD:DP:GQ:PL	0/0:9,0:9:27:0,27,284	0/0:10,0:10:30:0,30,308	0/0:2,0:2:6:0,6,62	0/0:15,1:16:42:0,42,446	1/1:0,4:4:12:126,12,0	0/0:1,0:1:3:0,3,31	0/0:2,0:2:6:0,6,63	./.:.:.:.:.	./.:.:.:.:.	0/0:5,0:5:15:0,15,158	0/0:1,0:1:3:0,3,32	0/0:2,0:2:6:0,6,61	1/1:0,5:5:15:160,15,0	./.:.:.:.:.	0/0:6,0:6:18:0,18,178	1/1:0,6:6:12:153,12,0	1/1:0,2:2:6:64,6,0	./.:.:.:.:.	./.:.:.:.:.	./.:.:.:.:.	./.:.:.:.:.	./.:.:.:.:.	0/0:2,1:3:6:0,6,61	0/0:9,0:9:27:0,27,278	0/0:2,0:2:6:0,6,65	0/0:5,2:7:15:0,15,158	0/0:6,0:6:18:0,18,184	1/1:0,3:3:9:100,9,0	./.:.:.:.:.	1/1:0,1:1:3:33,3,0	./.:.:.:.:.	./.:.:.:.:.	1/1:0,2:2:3:45,3,0	1/1:0,1:1:3:33,3,0	0/0:4,0:4:12:0,12,125	./.:.:.:.:.	0/0:6,0:6:18:0,18,187	0/0:2,0:2:3:0,3,45	1/1:0,1:1:3:33,3,0	0/0:1,0:1:3:0,3,34	1/1:0,1:1:3:32,3,0	1/1:0,7:7:18:203,18,0	0/0:8,1:9:24:0,24,248	0/0:9,0:9:24:0,24,263	0/0:9,0:9:27:0,27,286	0/0:1,0:1:3:0,3,31	0/0:7,0:7:21:0,21,214	./.:.:.:.:.	1/1:0,1:1:3:33,3,0	./.:.:.:.:.	./.:.:.:.:.	0/0:3,0:3:9:0,9,93	./.:.:.:.:.	0/0:4,0:4:12:0,12,123	0/0:3,0:3:6:0,6,78	./.:.:.:.:.	0/0:2,0:2:6:0,6,61	0/0:4,0:4:12:0,12,111	0/0:1,0:1:3:0,3,32	0/0:4,0:4:12:0,12,121	1/1:0,1:1:3:31,3,0	1/1:0,2:2:6:63,6,0	1/1:0,4:4:6:63,6,0	0/0:1,0:1:3:0,3,30	1/1:0,6:6:18:188,18,0	0/0:3,0:3:9:0,9,92	0/0:2,0:2:6:0,6,61	./.:.:.:.:.	1/1:0,2:2:6:65,6,0	./.:.:.:.:.	0/0:1,0:1:3:0,3,32	0/0:1,0:1:3:0,3,30	./.:.:.:.:.	0/0:5,0:5:15:0,15,156	0/0:5,0:5:12:0,12,140	0/0:1,0:1:3:0,3,31	0/0:3,0:3:9:0,9,95	0/0:2,0:2:6:0,6,63	./.:.:.:.:.	0/0:3,0:3:6:0,6,74	./.:.:.:.:.	0/0:1,0:1:3:0,3,30	0/0:2,0:2:6:0,6,67	./.:.:.:.:.	0/0:4,0:4:12:0,12,121	0/0:1,0:1:3:0,3,32	./.:.:.:.:.	0/0:1,0:1:3:0,3,26	1/1:0,1:1:3:32,3,0	./.:.:.:.:.	./.:.:.:.:.	1/1:0,3:3:9:92,9,0	1/1:0,2:2:6:61,6,0	1/1:0,2:2:6:61,6,0	1/1:0,1:1:3:32,3,0	1/1:0,2:2:6:61,6,0	0/0:1,0:1:3:0,3,32	0/0:2,0:2:6:0,6,60	./.:.:.:.:.	./.:.:.:.:.	./.:.:.:.:.	./.:.:.:.:.	1/1:0,1:1:3:32,3,0	0/0:2,0:2:6:0,6,61	0/0:2,0:2:6:0,6,63	0/0:5,0:5:15:0,15,153	0/0:2,0:2:6:0,6,65	0/0:5,0:5:15:0,15,152	./.:.:.:.:.	0/0:2,0:2:3:0,3,45	0/0:5,0:5:15:0,15,151	./.:.:.:.:.	0/0:7,0:7:21:0,21,218	0/0:3,0:3:9:0,9,91	1/1:0,2:2:6:64,6,0	1/1:0,5:5:15:149,15,0	1/1:0,2:2:6:61,6,0	0/0:1,0:1:3:0,3,32	0/0:1,0:1:3:0,3,30	./.:.:.:.:.	0/0:3,1:4:9:0,9,92	0/0:1,0:1:3:0,3,32	0/0:5,0:5:15:0,15,153	0/0:3,0:3:9:0,9,95	0/0:1,0:1:3:0,3,31	./.:.:.:.:.	0/0:2,1:3:6:0,6,61	0/0:3,0:3:9:0,9,95	0/0:2,0:2:6:0,6,62	./.:.:.:.:.	./.:.:.:.:.	./.:.:.:.:.	./.:.:.:.:.	./.:.:.:.:.	./.:.:.:.:.	./.:.:.:.:.	0/0:11,0:11:33:0,33,372
chr0	159420654	.	T	C	3052.36	.	AC=62;AF=0.248;AN=250;BaseQRankSum=-1.826;DP=796;Dels=0.00;FS=67.266;HaplotypeScore=0.2997;InbreedingCoeff=0.5939;MLEAC=54;MLEAF=0.216;MQ=53.10;MQ0=8;MQRankSum=-9.091;QD=18.50;ReadPosRankSum=-2.671	GT:AD:DP:GQ:PL	0/0:64,0:64:99:0,189,2013	0/0:22,0:22:60:0,60,631	0/0:10,0:10:30:0,30,319	0/0:55,0:55:99:0,165,1713	0/0:5,0:5:12:0,12,115	1/1:0,6:6:15:168,15,0	0/0:12,0:12:30:0,30,336	./.:.:.:.:.	0/0:2,0:2:6:0,6,66	0/0:10,0:10:21:0,21,227	0/0:3,0:3:9:0,9,97	0/0:14,0:14:36:0,36,407	0/0:11,0:11:33:0,33,341	0/0:2,0:2:6:0,6,62	1/1:0,12:12:30:314,30,0	0/0:11,0:11:24:0,24,277	0/0:12,0:12:30:0,30,327	0/0:2,0:2:6:0,6,63	./.:.:.:.:.	0/0:3,0:3:9:0,9,93	0/0:2,0:2:6:0,6,65	0/0:5,0:5:9:0,9,109	0/0:12,0:12:33:0,33,339	0/0:18,0:18:54:0,54,556	0/0:2,0:2:6:0,6,64	0/1:9,6:15:99:137,0,177	0/0:14,0:14:36:0,36,372	./.:.:.:.:.	0/0:2,0:2:6:0,6,62	1/1:0,9:9:24:254,24,0	1/1:0,1:1:3:32,3,0	1/1:0,3:3:3:30,3,0	0/0:13,0:13:36:0,36,379	./.:.:.:.:.	0/1:9,10:19:99:252,0,202	0/0:2,0:2:6:0,6,67	1/1:0,9:9:21:223,21,0	0/0:7,0:7:21:0,21,222	1/1:0,3:3:6:62,6,0	0/0:2,0:2:6:0,6,67	1/1:0,1:2:3:29,3,0	1/1:0,9:11:21:249,21,0	1/1:0,5:5:15:157,15,0	0/0:20,0:20:60:0,60,612	0/0:19,0:19:57:0,57,581	0/0:16,0:16:36:0,36,413	0/0:11,0:11:30:0,30,306	0/0:3,0:3:9:0,9,97	0/0:1,0:1:3:0,3,32	0/0:1,0:1:3:0,3,32	0/0:2,0:2:6:0,6,62	1/1:0,3:3:6:73,6,0	0/0:5,0:5:15:0,15,153	./.:.:.:.:.	0/0:4,0:4:12:0,12,126	0/0:4,0:4:12:0,12,130	0/0:5,0:5:15:0,15,157	0/0:3,0:3:9:0,9,97	0/0:4,0:4:9:0,9,97	0/0:8,0:8:24:0,24,252	0/0:4,0:4:12:0,12,128	0/0:7,0:7:21:0,21,214	0/0:10,0:10:21:0,21,258	0/0:7,0:7:21:0,21,220	1/1:0,5:5:15:153,15,0	1/1:1,2:3:6:64,6,0	1/1:0,2:2:6:66,6,0	1/1:0,4:5:12:123,12,0	1/1:0,1:1:3:32,3,0	0/0:2,0:2:6:0,6,65	./.:.:.:.:.	0/0:3,0:3:9:0,9,95	0/0:3,0:3:9:0,9,84	0/0:5,0:5:15:0,15,153	0/0:1,0:1:3:0,3,33	1/1:0,2:2:6:60,6,0	0/1:2,3:5:49:81,0,49	1/1:0,1:1:3:32,3,0	0/0:3,0:3:9:0,9,90	0/0:8,0:8:24:0,24,248	0/0:1,0:1:3:0,3,31	0/0:3,0:3:9:0,9,92	0/0:3,0:3:9:0,9,97	0/0:7,0:7:18:0,18,204	0/0:6,0:6:18:0,18,184	0/0:3,0:3:9:0,9,97	0/0:6,0:6:18:0,18,187	0/0:3,0:3:9:0,9,93	1/1:0,1:1:3:32,3,0	0/0:4,0:4:12:0,12,128	1/1:0,4:4:6:89,6,0	./.:.:.:.:.	0/0:2,0:2:3:0,3,31	0/0:4,0:4:12:0,12,124	0/0:6,0:6:15:0,15,156	1/1:0,4:4:12:119,12,0	0/1:4,2:6:16:16,0,119	./.:.:.:.:.	0/0:1,0:1:3:0,3,30	1/1:0,3:3:9:83,9,0	0/0:4,0:4:12:0,12,118	0/0:2,0:2:6:0,6,62	0/0:1,0:1:3:0,3,31	0/0:4,0:4:12:0,12,124	0/0:4,0:4:12:0,12,126	0/0:3,0:3:9:0,9,92	1/1:0,2:2:6:53,6,0	1/1:0,1:1:3:27,3,0	0/1:1,1:2:23:27,0,23	1/1:0,4:5:12:127,12,0	0/0:4,0:4:12:0,12,126	0/1:1,1:2:25:28,0,25	0/0:4,0:4:12:0,12,114	1/1:0,1:1:3:32,3,0	1/1:0,3:3:9:91,9,0	0/0:4,0:4:12:0,12,122	0/0:5,0:5:15:0,15,150	0/0:2,0:2:6:0,6,61	0/0:3,0:3:6:0,6,60	./.:.:.:.:.	0/0:5,0:5:15:0,15,155	0/0:7,0:7:21:0,21,212	1/1:1,8:9:18:214,18,0	0/0:4,0:4:12:0,12,124	0/0:2,0:3:6:0,6,65	0/0:2,0:2:6:0,6,61	0/0:3,0:3:9:0,9,90	0/0:4,0:4:9:0,9,109	0/0:7,0:7:21:0,21,217	0/0:2,0:2:3:0,3,45	0/0:2,0:2:3:0,3,45	./.:.:.:.:.	0/0:4,0:4:6:0,6,89	./.:.:.:.:.	0/0:2,0:2:6:0,6,62	./.:.:.:.:.	0/0:15,0:15:42:0,42,480
chr0	159423655	.	T	C	413.61	.	AC=18;AF=0.110;AN=164;BaseQRankSum=0.300;DP=317;Dels=0.00;FS=0.000;HaplotypeScore=0.0313;InbreedingCoeff=0.1629;MLEAC=15;MLEAF=0.091;MQ=58.04;MQ0=12;MQRankSum=1.780;QD=11.49;ReadPosRankSum=-0.550	GT:AD:DP:GQ:PL	0/0:6,0:6:15:0,15,182	0/0:12,0:12:36:0,36,375	0/0:9,0:9:27:0,27,296	0/0:8,0:8:21:0,21,239	1/1:0,1:1:3:33,3,0	0/0:3,0:3:9:0,9,94	1/1:0,1:1:3:33,3,0	./.:.:.:.:.	0/0:1,0:1:3:0,3,32	0/0:3,0:3:6:0,6,65	./.:.:.:.:.	0/0:3,0:3:9:0,9,98	0/1:2,4:6:46:112,0,46	./.:.:.:.:.	0/0:12,0:12:36:0,36,377	1/1:1,1:2:3:33,3,0	0/1:2,3:5:53:64,0,53	./.:.:.:.:.	./.:.:.:.:.	./.:.:.:.:.	./.:.:.:.:.	./.:.:.:.:.	0/0:3,0:3:6:0,6,73	0/0:6,0:6:15:0,15,160	./.:.:.:.:.	0/1:3,1:4:20:20,0,88	0/0:4,0:4:12:0,12,126	0/0:1,0:1:3:0,3,34	./.:.:.:.:.	0/0:3,0:3:6:0,6,76	./.:.:.:.:.	./.:.:.:.:.	./.:.:.:.:.	0/0:2,0:2:6:0,6,66	0/0:9,0:9:21:0,21,238	./.:.:.:.:.	0/0:6,0:6:15:0,15,161	./.:.:.:.:.	0/0:5,0:5:15:0,15,154	./.:.:.:.:.	./.:.:.:.:.	./.:.:.:.:.	0/0:8,0:8:21:0,21,233	0/0:2,0:2:6:0,6,66	0/0:6,0:6:15:0,15,173	0/0:6,0:6:9:0,9,122	0/0:6,0:6:18:0,18,192	./.:.:.:.:.	0/0:4,0:4:12:0,12,124	./.:.:.:.:.	0/0:3,0:3:9:0,9,98	0/0:6,0:6:15:0,15,162	0/0:1,0:1:3:0,3,33	./.:.:.:.:.	0/0:1,0:1:3:0,3,32	./.:.:.:.:.	0/0:3,0:3:9:0,9,94	0/0:3,0:3:6:0,6,61	0/0:1,0:1:3:0,3,31	0/0:3,0:3:9:0,9,96	0/1:3,3:6:77:77,0,78	0/1:1,1:2:26:27,0,26	1/1:0,2:2:6:66,6,0	./.:.:.:.:.	0/0:8,0:8:21:0,21,234	0/0:1,0:1:3:0,3,32	0/0:4,0:4:9:0,9,106	0/0:2,0:2:3:0,3,45	./.:.:.:.:.	./.:.:.:.:.	./.:.:.:.:.	./.:.:.:.:.	0/0:3,0:3:9:0,9,100	./.:.:.:.:.	0/0:5,0:5:12:0,12,145	./.:.:.:.:.	./.:.:.:.:.	./.:.:.:.:.	./.:.:.:.:.	0/0:1,0:1:3:0,3,32	0/0:2,0:2:6:0,6,61	./.:.:.:.:.	./.:.:.:.:.	./.:.:.:.:.	0/0:2,0:2:6:0,6,67	./.:.:.:.:.	0/1:3,2:5:51:51,0,64	0/0:1,0:1:3:0,3,29	0/0:1,0:1:3:0,3,32	./.:.:.:.:.	0/0:2,0:2:6:0,6,63	0/0:4,0:4:9:0,9,91	1/1:0,1:1:3:35,3,0	./.:.:.:.:.	./.:.:.:.:.	0/0:1,0:1:3:0,3,31	./.:.:.:.:.	0/0:4,0:4:12:0,12,130	./.:.:.:.:.	0/0:3,0:3:6:0,6,76	./.:.:.:.:.	0/0:2,0:2:6:0,6,63	0/0:1,0:1:3:0,3,32	./.:.:.:.:.	./.:.:.:.:.	0/0:1,0:1:3:0,3,33	0/0:1,0:1:3:0,3,30	0/0:2,0:2:3:0,3,45	./.:.:.:.:.	./.:.:.:.:.	0/0:2,0:2:3:0,3,45	./.:.:.:.:.	0/0:2,0:2:6:0,6,66	0/0:4,0:4:12:0,12,130	0/0:3,0:3:9:0,9,96	0/0:1,0:1:3:0,3,33	1/1:0,1:1:3:31,3,0	0/0:1,0:1:3:0,3,31	0/0:6,0:6:15:0,15,170	0/0:4,0:4:12:0,12,128	0/0:5,0:5:12:0,12,139	0/0:1,0:1:3:0,3,32	0/0:4,0:4:9:0,9,89	0/0:5,0:5:9:0,9,121	./.:.:.:.:.	0/0:3,0:3:9:0,9,94	./.:.:.:.:.	0/0:5,0:5:15:0,15,158	0/0:3,0:3:9:0,9,97	./.:.:.:.:.	0/0:4,0:4:6:0,6,89	./.:.:.:.:.	./.:.:.:.:.	./.:.:.:.:.	./.:.:.:.:.	./.:.:.:.:.	0/0:22,0:22:63:0,63,712
chr0	159424213	.	G	A	7924.07	.	AC=92;AF=0.362;AN=254;BaseQRankSum=-10.469;DP=776;Dels=0.00;FS=1.864;HaplotypeScore=0.2646;InbreedingCoeff=0.5502;MLEAC=94;MLEAF=0.370;MQ=57.90;MQ0=0;MQRankSum=0.134;QD=23.58;ReadPosRankSum=1.650	GT:AD:DP:GQ:PL	0/0:28,0:28:84:0,84,909	0/0:13,0:13:39:0,39,413	0/0:40,0:40:99:0,108,1166	0/0:30,2:32:81:0,81,886	0/0:8,1:9:24:0,24,252	1/1:0,12:12:36:357,36,0	0/0:10,0:10:30:0,30,314	1/1:0,3:3:9:90,9,0	1/1:0,2:2:3:32,3,0	0/0:9,0:9:27:0,27,271	0/0:1,0:1:3:0,3,32	0/0:13,0:13:33:0,33,359	0/0:10,1:11:2:0,2,286	0/0:1,0:1:3:0,3,32	1/1:0,23:23:69:696,69,0	0/0:8,0:8:24:0,24,249	0/0:13,0:13:36:0,36,381	0/1:1,1:2:25:25,0,26	./.:.:.:.:.	./.:.:.:.:.	./.:.:.:.:.	0/0:4,0:4:9:0,9,106	0/0:12,1:13:9:0,9,348	0/0:9,0:9:21:0,21,221	0/0:3,0:3:9:0,9,97	0/1:3,14:17:47:353,0,47	0/0:11,0:11:33:0,33,343	1/1:0,5:5:15:158,15,0	0/0:2,0:2:6:0,6,67	1/1:1,30:31:81:846,81,0	1/1:0,1:1:3:32,3,0	1/1:0,1:1:3:32,3,0	0/0:5,0:5:15:0,15,157	1/1:0,6:6:12:123,12,0	0/1:5,15:20:76:369,0,76	0/0:4,0:4:12:0,12,130	1/1:0,19:19:57:568,57,0	./.:.:.:.:.	1/1:0,14:14:39:407,39,0	0/0:1,0:1:3:0,3,32	1/1:0,6:6:18:193,18,0	1/1:0,9:9:24:259,24,0	1/1:0,19:19:51:537,51,0	0/0:5,0:5:15:0,15,162	0/0:13,0:13:36:0,36,393	0/0:6,1:7:15:0,15,164	0/0:17,0:17:51:0,51,530	./.:.:.:.:.	1/1:0,2:2:6:61,6,0	0/0:3,0:3:9:0,9,93	0/0:2,0:2:6:0,6,62	1/1:0,4:4:12:122,12,0	0/0:4,0:4:12:0,12,126	0/1:1,1:2:25:25,0,26	0/0:4,0:4:9:0,9,106	0/0:2,0:2:6:0,6,63	0/0:6,0:6:15:0,15,169	0/0:4,0:4:9:0,9,94	0/0:3,0:3:9:0,9,92	0/0:3,0:3:9:0,9,95	./.:.:.:.:.	0/0:2,0:2:6:0,6,63	0/0:5,0:5:12:0,12,123	0/0:4,0:4:12:0,12,119	1/1:0,4:4:12:117,12,0	1/1:1,8:9:24:234,24,0	1/1:0,3:3:9:88,9,0	1/1:0,12:12:36:359,36,0	1/1:0,6:6:18:176,18,0	0/0:1,0:1:3:0,3,32	./.:.:.:.:.	0/0:2,0:2:6:0,6,65	0/0:2,0:2:6:0,6,62	0/0:7,0:7:18:0,18,201	1/1:0,1:1:3:32,3,0	1/1:0,3:3:9:91,9,0	1/1:1,1:2:3:29,3,0	1/1:0,1:1:3:32,3,0	./.:.:.:.:.	0/1:3,2:5:17:17,0,76	0/0:1,0:1:3:0,3,32	0/0:1,0:1:3:0,3,31	0/1:3,7:10:65:201,0,65	0/0:5,0:5:12:0,12,137	0/0:4,0:4:12:0,12,128	0/0:3,0:3:9:0,9,97	0/0:1,0:1:3:0,3,33	0/0:5,0:5:15:0,15,155	1/1:0,5:5:15:150,15,0	0/0:2,0:2:6:0,6,65	1/1:0,2:2:6:59,6,0	1/1:0,4:4:12:118,12,0	0/0:2,0:2:6:0,6,61	0/0:2,0:2:3:0,3,32	./.:.:.:.:.	0/1:2,2:4:50:55,0,50	0/1:2,1:3:23:23,0,52	1/1:0,4:4:12:123,12,0	0/1:1,1:2:25:25,0,27	1/1:0,4:4:12:117,12,0	0/0:1,0:1:3:0,3,34	0/0:1,0:1:3:0,3,32	0/0:4,0:4:12:0,12,125	./.:.:.:.:.	0/0:2,0:2:6:0,6,62	0/0:2,0:2:6:0,6,52	1/1:0,2:2:6:66,6,0	1/1:0,3:3:9:90,9,0	1/1:0,4:4:12:112,12,0	1/1:0,4:4:12:117,12,0	0/0:4,0:4:12:0,12,122	1/1:0,4:4:12:113,12,0	0/1:5,1:6:7:7,0,138	1/1:0,3:3:9:88,9,0	1/1:0,8:8:24:237,24,0	0/0:1,0:1:3:0,3,31	0/0:1,0:1:3:0,3,31	1/1:0,1:1:3:31,3,0	0/0:1,0:1:3:0,3,31	1/1:0,1:1:3:30,3,0	0/0:6,0:6:18:0,18,191	0/0:4,0:4:12:0,12,123	1/1:0,8:8:24:240,24,0	0/0:4,0:4:12:0,12,128	0/0:1,0:1:3:0,3,31	0/0:3,0:3:9:0,9,93	0/1:6,1:7:13:13,0,138	0/1:2,1:3:20:20,0,55	0/0:4,0:4:12:0,12,130	0/0:2,0:2:3:0,3,45	0/0:2,0:2:3:0,3,45	0/0:4,0:4:12:0,12,125	0/0:2,0:2:3:0,3,32	0/0:4,0:4:9:0,9,94	0/0:2,0:2:3:0,3,30	0/0:1,0:1:3:0,3,25	0/0:21,0:21:63:0,63,699
chr0	159424345	.	A	G	7790.26	.	AC=76;AF=0.319;AN=238;BaseQRankSum=-3.756;DP=759;Dels=0.00;FS=29.775;HaplotypeScore=0.1899;InbreedingCoeff=0.5799;MLEAC=78;MLEAF=0.328;MQ=55.66;MQ0=7;MQRankSum=-3.019;QD=24.12;ReadPosRankSum=-0.873	GT:AD:DP:GQ:PL	0/0:31,0:31:87:0,87,967	0/0:12,0:12:36:0,36,378	0/0:40,0:40:99:0,111,1215	0/0:21,0:21:63:0,63,666	0/0:14,0:14:42:0,42,448	1/1:0,19:19:54:555,54,0	0/0:5,0:5:15:0,15,152	./.:.:.:.:.	0/1:2,2:4:48:51,0,48	0/0:10,0:10:30:0,30,319	0/0:1,0:1:3:0,3,32	0/0:9,0:9:27:0,27,293	0/0:6,0:6:18:0,18,193	0/1:2,1:3:25:25,0,53	1/1:0,25:25:72:742,72,0	0/0:4,0:4:12:0,12,129	0/0:13,0:13:36:0,36,397	0/1:1,1:2:26:26,0,26	./.:.:.:.:.	0/0:3,0:3:6:0,6,75	0/0:4,0:4:12:0,12,125	0/0:4,0:4:12:0,12,122	0/0:8,0:8:24:0,24,250	0/0:5,0:5:15:0,15,161	0/0:1,0:1:3:0,3,33	0/1:6,7:13:99:184,0,155	0/0:9,0:9:27:0,27,288	1/1:0,2:2:6:55,6,0	0/0:3,0:3:9:0,9,88	1/1:0,21:21:57:619,57,0	1/1:0,5:5:15:142,15,0	1/1:0,1:1:3:30,3,0	0/0:6,0:6:15:0,15,173	0/1:1,4:5:23:46,0,23	0/1:5,17:22:76:462,0,76	0/0:3,0:3:9:0,9,92	1/1:0,17:17:48:508,48,0	0/0:2,0:2:6:0,6,63	1/1:0,3:3:9:94,9,0	./.:.:.:.:.	1/1:0,1:1:3:32,3,0	1/1:0,15:15:45:484,45,0	1/1:0,18:18:45:490,45,0	0/0:11,0:11:30:0,30,327	0/0:5,0:5:12:0,12,136	0/0:15,0:15:39:0,39,436	0/0:13,0:13:39:0,39,419	0/0:1,0:1:3:0,3,33	./.:.:.:.:.	0/0:5,0:5:15:0,15,158	0/0:5,0:5:15:0,15,153	1/1:0,5:5:12:124,12,0	0/0:3,0:3:9:0,9,92	0/1:1,1:2:27:27,0,27	0/0:4,0:4:12:0,12,130	0/0:5,0:5:15:0,15,158	0/0:2,0:2:6:0,6,61	0/0:5,0:5:15:0,15,159	./.:.:.:.:.	0/0:3,0:3:9:0,9,94	0/0:2,0:2:6:0,6,60	0/0:3,0:3:9:0,9,92	0/0:5,0:5:15:0,15,160	0/0:5,0:5:15:0,15,156	1/1:0,6:6:18:189,18,0	1/1:0,7:7:21:225,21,0	1/1:0,7:7:21:216,21,0	1/1:0,5:5:15:163,15,0	1/1:0,1:1:3:30,3,0	0/1:3,1:4:20:20,0,82	./.:.:.:.:.	0/0:7,0:7:21:0,21,214	./.:.:.:.:.	0/0:7,0:7:21:0,21,217	0/0:5,0:5:15:0,15,161	1/1:0,7:7:21:227,21,0	0/1:2,3:5:44:62,0,44	./.:.:.:.:.	./.:.:.:.:.	0/0:2,0:2:6:0,6,64	0/0:1,0:1:3:0,3,32	0/0:1,0:1:3:0,3,33	0/1:6,4:10:94:94,0,172	0/0:1,0:1:3:0,3,34	0/0:3,0:3:9:0,9,95	0/0:2,0:2:6:0,6,62	0/0:1,0:1:3:0,3,31	0/0:2,0:2:6:0,6,62	1/1:0,5:5:15:162,15,0	0/0:2,0:2:6:0,6,67	1/1:0,4:4:9:106,9,0	./.:.:.:.:.	0/0:3,0:3:9:0,9,97	./.:.:.:.:.	0/0:5,0:5:15:0,15,156	1/1:0,3:3:9:94,9,0	0/1:3,5:8:72:124,0,72	1/1:0,5:5:15:144,15,0	0/1:1,1:2:24:24,0,25	1/1:0,4:4:12:126,12,0	0/0:7,0:7:21:0,21,226	0/0:1,0:1:3:0,3,32	0/0:3,0:3:9:0,9,96	0/0:3,0:3:9:0,9,97	0/0:3,0:3:6:0,6,77	0/0:6,0:6:15:0,15,175	1/1:0,9:9:27:278,27,0	1/1:0,7:8:18:192,18,0	1/1:0,3:3:9:97,9,0	1/1:0,3:3:9:96,9,0	0/0:5,0:5:15:0,15,154	1/1:0,3:3:9:99,9,0	0/0:2,0:2:6:0,6,63	1/1:0,12:12:36:356,36,0	1/1:0,9:9:24:245,24,0	./.:.:.:.:.	0/0:5,0:5:12:0,12,142	./.:.:.:.:.	0/0:2,0:2:6:0,6,63	1/1:0,5:5:12:121,12,0	0/0:4,0:4:12:0,12,126	0/0:1,0:1:3:0,3,34	1/1:0,5:5:15:149,15,0	0/0:3,0:3:9:0,9,94	0/0:1,0:1:3:0,3,31	0/0:4,0:4:12:0,12,127	0/0:2,0:2:6:0,6,59	./.:.:.:.:.	0/0:3,0:3:9:0,9,90	./.:.:.:.:.	./.:.:.:.:.	0/0:4,0:4:12:0,12,120	0/0:3,0:6:6:0,6,76	0/0:2,1:4:6:0,6,63	./.:.:.:.:.	./.:.:.:.:.	0/0:16,0:16:48:0,48,541
chr0	159426657	.	T	A	1941.08	.	AC=24;AF=0.090;AN=266;BaseQRankSum=0.303;DP=1266;Dels=0.00;FS=0.911;HaplotypeScore=0.1340;InbreedingCoeff=0.5304;MLEAC=22;MLEAF=0.083;MQ=59.78;MQ0=0;MQRankSum=0.059;QD=22.06;ReadPosRankSum=0.148	GT:AD:DP:GQ:PL	0/0:96,0:96:99:0,289,3079	0/0:32,0:32:93:0,93,993	0/0:26,0:26:72:0,72,788	0/0:42,0:42:99:0,117,1261	0/0:12,0:12:33:0,33,365	0/0:27,0:27:75:0,75,814	0/0:28,0:28:84:0,84,854	0/0:7,0:7:21:0,21,212	0/0:2,0:2:6:0,6,69	0/0:29,0:29:87:0,87,914	0/0:2,0:2:6:0,6,68	0/0:13,0:13:39:0,39,409	0/0:18,0:18:54:0,54,579	1/1:0,2:2:6:59,6,0	0/0:25,0:25:69:0,69,759	0/0:24,0:24:69:0,69,721	0/0:21,0:21:60:0,60,652	0/0:1,0:1:3:0,3,32	0/0:13,0:13:33:0,33,382	0/0:17,0:17:51:0,51,531	0/0:4,0:4:12:0,12,126	0/0:19,0:19:57:0,57,598	0/0:11,0:11:33:0,33,341	0/0:20,0:20:60:0,60,644	1/1:0,3:3:9:99,9,0	0/0:19,0:19:54:0,54,576	1/1:0,11:11:33:344,33,0	0/0:5,0:5:15:0,15,163	0/0:4,0:4:12:0,12,133	0/0:26,0:26:78:0,78,816	0/0:4,0:4:12:0,12,128	0/0:3,0:3:9:0,9,97	0/0:35,0:35:96:0,96,1042	0/0:3,0:3:9:0,9,95	0/0:12,0:12:33:0,33,354	0/1:1,5:6:15:141,0,15	0/0:26,0:26:78:0,78,811	0/0:21,0:21:60:0,60,647	0/0:21,0:21:60:0,60,643	0/1:5,1:6:14:14,0,143	0/1:3,1:4:20:20,0,85	0/0:19,0:19:54:0,54,584	0/0:19,0:19:57:0,57,612	0/0:26,0:26:78:0,78,833	0/0:19,0:19:57:0,57,589	0/0:24,0:24:69:0,69,737	0/0:14,0:14:36:0,36,404	0/0:6,0:6:18:0,18,195	./.:.:.:.:.	0/0:8,0:8:24:0,24,263	0/0:3,0:3:9:0,9,92	0/0:3,0:3:9:0,9,98	0/0:8,0:8:24:0,24,245	1/1:0,5:5:12:141,12,0	0/0:3,0:3:9:0,9,95	0/0:10,0:10:30:0,30,312	0/0:7,0:7:21:0,21,219	0/0:7,0:7:21:0,21,211	0/0:2,0:2:6:0,6,59	0/0:6,0:6:15:0,15,156	0/0:2,0:2:6:0,6,65	0/0:2,0:2:6:0,6,65	0/0:8,0:8:24:0,24,244	1/1:0,10:10:30:318,30,0	0/0:4,0:4:12:0,12,124	0/0:6,0:6:18:0,18,181	0/0:3,0:3:9:0,9,91	0/0:8,0:8:24:0,24,258	0/0:6,0:6:18:0,18,193	0/0:3,0:3:9:0,9,96	0/0:2,0:2:6:0,6,59	0/0:3,0:3:9:0,9,93	0/0:3,0:3:6:0,6,76	0/0:3,0:3:9:0,9,91	0/0:5,0:5:15:0,15,160	0/0:4,0:4:12:0,12,132	0/0:4,0:4:9:0,9,108	0/0:2,0:2:6:0,6,62	0/0:3,0:3:9:0,9,93	0/0:4,0:4:9:0,9,107	0/0:3,0:3:9:0,9,94	0/0:2,0:2:6:0,6,60	0/0:5,0:5:15:0,15,165	0/0:8,0:8:24:0,24,249	0/0:1,0:1:3:0,3,31	1/1:0,6:6:18:186,18,0	0/0:4,0:4:12:0,12,128	0/0:8,0:8:24:0,24,252	0/0:4,0:4:9:0,9,96	0/0:6,0:6:18:0,18,194	0/0:3,0:3:9:0,9,93	0/0:1,0:1:3:0,3,33	1/1:0,1:1:3:32,3,0	0/0:3,0:3:9:0,9,95	0/0:1,0:1:3:0,3,30	0/0:2,0:2:6:0,6,63	0/0:5,0:5:15:0,15,155	0/0:2,0:2:6:0,6,60	0/0:8,0:8:24:0,24,252	0/0:3,0:3:9:0,9,97	1/1:0,11:11:33:352,33,0	0/0:3,0:3:9:0,9,97	0/1:5,2:7:44:44,0,131	0/0:3,0:3:9:0,9,96	0/0:2,0:2:6:0,6,59	0/0:9,0:9:27:0,27,280	0/0:2,0:2:6:0,6,63	0/0:8,0:8:24:0,24,256	0/0:8,0:8:21:0,21,238	1/1:0,10:10:30:310,30,0	1/1:0,6:6:18:190,18,0	0/0:8,0:8:21:0,21,241	0/0:14,0:14:33:0,33,383	0/0:7,0:7:21:0,21,227	0/0:8,0:8:24:0,24,261	0/0:4,0:4:12:0,12,126	0/0:4,0:4:12:0,12,128	0/0:2,0:2:6:0,6,63	0/0:5,0:5:15:0,15,150	./.:.:.:.:.	0/0:2,0:2:6:0,6,61	0/0:7,0:7:21:0,21,223	0/0:6,0:6:18:0,18,188	0/0:8,0:8:21:0,21,228	0/0:9,0:9:27:0,27,270	0/0:7,0:7:21:0,21,228	0/0:12,0:12:33:0,33,350	0/0:5,0:5:15:0,15,152	0/0:4,0:4:12:0,12,127	./.:.:.:.:.	0/0:1,0:1:3:0,3,31	0/0:4,0:4:6:0,6,89	./.:.:.:.:.	0/0:5,0:5:9:0,9,120	0/0:6,0:6:12:0,12,152	0/0:2,0:2:3:0,3,45	0/0:17,0:17:51:0,51,570
chr0	159427762	.	C	T	2841.13	.	AC=20;AF=0.074;AN=270;BaseQRankSum=1.971;DP=998;Dels=0.00;FS=0.377;HaplotypeScore=0.0419;InbreedingCoeff=0.5540;MLEAC=17;MLEAF=0.063;MQ=59.71;MQ0=0;MQRankSum=-0.399;QD=28.13;ReadPosRankSum=1.050	GT:AD:DP:GQ:PL	0/0:51,0:51:99:0,153,1559	0/0:18,0:18:48:0,48,510	0/0:7,0:7:21:0,21,224	1/1:0,41:41:99:1254,123,0	0/0:9,0:9:27:0,27,276	0/0:12,0:12:33:0,33,336	0/0:21,0:21:63:0,63,635	0/0:8,0:8:24:0,24,246	1/1:0,4:4:12:123,12,0	1/1:0,21:21:63:656,63,0	1/1:0,4:4:12:130,12,0	0/0:18,0:18:51:0,51,540	0/0:17,0:17:45:0,45,494	0/0:1,0:1:3:0,3,34	0/0:14,0:14:42:0,42,410	0/0:18,0:18:54:0,54,524	0/0:19,0:19:54:0,54,535	0/0:6,0:6:18:0,18,184	0/0:12,0:12:36:0,36,374	0/0:10,0:10:30:0,30,306	0/0:7,0:7:21:0,21,231	0/0:17,0:17:42:0,42,451	0/0:16,0:16:48:0,48,485	0/0:24,0:24:72:0,72,731	0/0:2,0:2:6:0,6,57	0/0:22,0:22:66:0,66,669	0/0:22,0:22:60:0,60,613	0/0:4,0:4:12:0,12,133	0/0:5,0:5:15:0,15,164	0/0:19,0:19:57:0,57,571	0/0:3,0:3:9:0,9,94	0/0:7,0:7:21:0,21,215	0/0:15,0:15:39:0,39,419	0/0:4,0:4:12:0,12,127	0/0:11,0:11:30:0,30,334	0/0:5,0:5:15:0,15,151	0/0:7,0:7:18:0,18,197	1/1:0,13:13:39:408,39,0	0/0:10,0:10:30:0,30,292	0/0:1,0:1:3:0,3,29	0/0:5,0:5:15:0,15,154	0/0:15,0:15:39:0,39,431	0/0:21,0:21:60:0,60,622	0/0:11,0:11:33:0,33,338	0/0:8,0:8:24:0,24,245	0/0:37,0:37:93:0,93,1016	0/0:9,0:9:27:0,27,281	0/0:1,0:1:3:0,3,28	0/0:1,0:1:3:0,3,33	1/1:0,6:6:18:183,18,0	1/1:0,1:1:3:32,3,0	1/1:0,1:1:3:32,3,0	1/1:0,6:6:18:186,18,0	0/0:4,0:4:12:0,12,122	0/0:5,0:5:15:0,15,159	0/0:5,0:5:15:0,15,139	0/0:4,0:4:12:0,12,114	0/0:6,0:6:18:0,18,182	./.:.:.:.:.	0/0:6,0:6:18:0,18,172	0/0:1,0:1:3:0,3,33	0/0:3,0:3:9:0,9,95	0/0:2,0:2:6:0,6,58	0/0:4,0:4:9:0,9,109	0/0:7,0:7:21:0,21,219	0/0:5,0:5:12:0,12,134	0/0:9,0:9:27:0,27,269	0/0:2,0:2:6:0,6,62	0/0:5,0:5:15:0,15,160	0/0:2,0:2:6:0,6,59	0/0:1,0:1:3:0,3,33	0/0:3,0:3:9:0,9,96	0/0:2,0:2:6:0,6,60	0/0:8,0:8:21:0,21,217	0/0:4,0:4:12:0,12,121	0/0:4,0:4:12:0,12,120	0/0:1,0:1:3:0,3,31	0/0:1,0:1:3:0,3,32	0/0:3,0:3:9:0,9,92	0/0:3,0:3:6:0,6,78	0/0:4,0:4:12:0,12,127	0/0:2,0:2:6:0,6,61	0/0:4,0:4:12:0,12,124	0/0:5,0:5:9:0,9,118	0/0:3,0:3:9:0,9,97	0/0:5,0:5:15:0,15,156	0/0:1,0:1:3:0,3,30	0/0:5,0:5:15:0,15,155	0/0:6,0:6:18:0,18,183	0/0:3,0:3:9:0,9,90	0/0:4,0:4:9:0,9,109	0/0:2,0:2:6:0,6,61	0/0:2,0:2:6:0,6,57	0/0:2,0:2:6:0,6,62	0/0:3,0:3:9:0,9,100	0/0:4,0:4:12:0,12,116	0/0:5,0:5:15:0,15,154	0/0:4,0:4:9:0,9,92	0/0:3,0:3:9:0,9,92	0/0:2,0:2:6:0,6,57	0/0:6,0:6:18:0,18,191	0/0:3,0:3:9:0,9,89	0/0:4,0:4:12:0,12,129	0/0:3,0:3:9:0,9,86	0/0:1,0:1:3:0,3,31	0/0:3,0:3:9:0,9,96	0/0:8,0:8:24:0,24,250	0/0:3,0:3:6:0,6,74	0/0:3,0:3:9:0,9,93	0/0:12,0:12:36:0,36,361	0/0:10,0:10:30:0,30,305	0/0:3,0:3:9:0,9,97	1/1:0,4:4:9:108,9,0	0/0:8,0:8:21:0,21,218	0/0:7,0:7:21:0,21,215	0/0:2,0:2:6:0,6,59	0/0:3,0:3:9:0,9,99	0/0:4,0:4:12:0,12,123	0/0:2,0:2:6:0,6,61	0/0:4,0:4:12:0,12,115	0/0:3,0:3:9:0,9,93	0/0:3,0:3:9:0,9,97	0/0:8,0:8:24:0,24,240	0/0:12,0:12:36:0,36,360	0/0:3,0:3:9:0,9,90	0/0:5,0:5:12:0,12,133	0/0:7,0:7:21:0,21,220	0/0:5,0:5:15:0,15,152	0/0:2,0:2:6:0,6,63	0/0:4,0:4:6:0,6,89	./.:.:.:.:.	0/0:2,0:2:3:0,3,45	0/0:4,0:4:9:0,9,104	0/0:6,0:6:9:0,9,134	0/0:3,0:3:6:0,6,73	0/0:7,0:7:21:0,21,209	0/0:15,0:15:42:0,42,470
chr0	159427777	.	C	G	1404.44	.	AC=17;AF=0.063;AN=270;BaseQRankSum=-1.054;DP=997;Dels=0.00;FS=6.729;HaplotypeScore=0.0493;InbreedingCoeff=0.4076;MLEAC=14;MLEAF=0.052;MQ=59.68;MQ0=0;MQRankSum=-0.150;QD=22.29;ReadPosRankSum=1.387	GT:AD:DP:GQ:PL	0/0:53,0:53:99:0,159,1675	0/0:21,0:21:60:0,60,645	0/0:8,0:8:24:0,24,251	0/0:40,0:40:99:0,120,1227	0/0:11,0:11:33:0,33,356	0/0:10,0:10:30:0,30,310	1/1:0,23:23:69:702,69,0	0/0:8,0:8:24:0,24,266	0/0:4,0:4:12:0,12,128	0/0:21,0:21:63:0,63,647	0/0:4,0:4:12:0,12,134	0/0:18,0:18:54:0,54,576	0/0:15,0:15:42:0,42,459	0/0:1,0:1:3:0,3,31	0/0:15,0:15:45:0,45,462	0/0:18,0:18:54:0,54,559	0/0:15,0:15:45:0,45,467	0/0:4,0:4:9:0,9,97	0/0:11,0:11:33:0,33,341	0/0:10,0:10:30:0,30,305	0/0:8,0:8:24:0,24,264	0/0:18,0:18:48:0,48,535	0/0:18,0:18:54:0,54,578	0/0:26,0:26:78:0,78,807	0/0:1,0:1:3:0,3,33	0/0:24,0:24:69:0,69,742	0/0:19,0:19:57:0,57,605	0/0:5,0:5:15:0,15,167	0/0:4,0:4:12:0,12,127	0/0:14,0:14:42:0,42,432	0/0:5,0:5:15:0,15,163	0/1:4,1:5:15:15,0,111	0/0:16,0:16:42:0,42,469	0/0:5,0:5:15:0,15,167	0/0:12,0:12:36:0,36,390	0/0:3,0:3:9:0,9,102	0/0:10,0:10:27:0,27,303	0/0:11,0:11:33:0,33,334	0/0:9,0:9:27:0,27,278	0/0:1,0:1:3:0,3,36	0/0:6,0:6:18:0,18,189	0/0:15,0:15:42:0,42,449	0/0:21,0:21:63:0,63,647	0/0:12,0:12:36:0,36,384	0/0:9,0:9:27:0,27,291	0/0:37,0:37:99:0,99,1101	0/0:10,0:10:30:0,30,326	0/0:1,0:1:3:0,3,31	0/0:1,0:1:3:0,3,32	0/0:5,0:5:15:0,15,161	0/0:1,0:1:3:0,3,32	0/0:1,0:1:3:0,3,34	0/0:7,0:7:21:0,21,211	0/0:1,0:1:3:0,3,31	0/0:3,0:3:9:0,9,90	1/1:0,4:4:12:127,12,0	0/0:4,0:4:12:0,12,122	0/0:5,0:5:15:0,15,148	./.:.:.:.:.	0/0:5,0:5:15:0,15,161	0/0:1,0:1:3:0,3,32	0/0:3,0:3:9:0,9,92	0/0:1,0:1:3:0,3,27	0/0:4,0:4:9:0,9,109	1/1:0,8:8:24:245,24,0	0/0:4,0:4:12:0,12,129	1/1:0,6:6:18:183,18,0	0/0:3,0:3:9:0,9,96	0/0:6,0:6:15:0,15,159	0/0:5,0:5:15:0,15,159	0/0:2,0:2:6:0,6,59	0/0:4,0:4:12:0,12,124	0/0:2,0:2:6:0,6,61	0/0:8,0:8:21:0,21,232	0/0:3,0:3:9:0,9,97	0/0:5,0:5:15:0,15,159	0/0:2,0:2:6:0,6,66	0/0:2,0:2:6:0,6,61	0/0:2,0:2:6:0,6,59	0/0:3,0:3:6:0,6,77	0/0:4,0:4:12:0,12,131	0/0:1,0:1:3:0,3,33	0/0:4,0:4:12:0,12,132	0/0:7,0:7:15:0,15,180	0/0:2,0:2:6:0,6,61	0/0:4,0:4:12:0,12,132	0/0:1,0:1:3:0,3,32	0/0:5,0:5:15:0,15,161	0/0:7,0:7:21:0,21,221	0/0:5,0:5:15:0,15,163	0/0:5,0:5:12:0,12,138	0/0:2,0:2:6:0,6,62	0/0:2,0:2:6:0,6,64	0/0:4,0:4:12:0,12,122	0/0:4,0:4:12:0,12,126	0/1:3,1:4:21:21,0,84	0/1:1,4:5:16:114,0,16	1/1:0,2:2:6:61,6,0	1/1:0,3:3:9:89,9,0	1/1:0,3:3:9:86,9,0	0/0:4,0:4:12:0,12,126	0/0:2,0:2:6:0,6,63	0/0:4,0:4:12:0,12,120	0/0:2,0:2:6:0,6,63	0/0:1,0:1:3:0,3,31	0/0:4,0:4:12:0,12,131	0/0:8,0:8:24:0,24,256	0/0:5,0:5:12:0,12,138	0/0:3,0:3:9:0,9,96	0/0:9,0:9:27:0,27,289	0/0:6,0:6:18:0,18,186	0/0:3,0:3:9:0,9,97	0/0:3,0:3:6:0,6,77	0/0:6,0:6:15:0,15,166	0/0:10,0:10:30:0,30,319	0/0:2,0:2:6:0,6,65	0/0:4,0:4:12:0,12,128	0/0:4,0:4:12:0,12,125	0/0:1,0:1:3:0,3,31	0/0:4,0:4:12:0,12,130	0/0:4,0:4:12:0,12,128	0/0:3,0:3:9:0,9,89	0/0:7,0:7:21:0,21,217	0/0:11,0:11:33:0,33,346	0/0:2,0:2:6:0,6,64	0/0:4,0:4:12:0,12,130	0/0:7,0:7:21:0,21,225	0/0:6,0:6:18:0,18,185	0/0:3,0:3:9:0,9,96	0/0:4,0:4:6:0,6,89	./.:.:.:.:.	0/0:2,0:2:3:0,3,45	0/0:4,0:4:9:0,9,107	0/0:6,0:6:9:0,9,134	0/0:5,0:5:9:0,9,122	0/0:6,0:6:18:0,18,180	0/0:17,0:17:51:0,51,580
chr0	159435921	.	G	T	769.26	.	AC=19;AF=0.071;AN=268;BaseQRankSum=-1.208;DP=972;Dels=0.00;FS=10.186;HaplotypeScore=0.2173;InbreedingCoeff=0.3622;MLEAC=15;MLEAF=0.056;MQ=59.73;MQ0=0;MQRankSum=0.746;QD=15.70;ReadPosRankSum=0.267	GT:AD:DP:GQ:PL	0/0:59,0:59:99:0,177,1861	0/0:17,0:17:48:0,48,500	0/0:17,0:17:42:0,42,469	0/0:43,0:43:99:0,129,1318	0/0:17,0:17:48:0,48,512	0/0:18,0:18:54:0,54,561	0/0:20,0:20:60:0,60,617	0/0:7,0:7:21:0,21,224	0/0:7,0:7:21:0,21,211	0/0:17,0:17:51:0,51,527	0/0:5,0:5:15:0,15,162	0/0:12,0:12:36:0,36,367	0/0:9,0:9:27:0,27,275	0/1:1,3:4:10:79,0,10	0/0:11,0:11:33:0,33,345	0/0:22,0:22:66:0,66,675	0/0:13,0:13:39:0,39,401	0/1:3,1:4:20:20,0,78	0/0:6,0:6:18:0,18,192	0/0:7,0:7:21:0,21,217	0/0:3,0:3:9:0,9,90	0/0:18,0:18:51:0,51,538	0/0:13,0:13:39:0,39,398	0/0:22,0:22:66:0,66,671	0/1:1,3:4:22:56,0,22	0/0:13,0:13:39:0,39,403	0/0:15,0:15:42:0,42,419	0/0:5,0:5:15:0,15,160	0/0:4,0:4:12:0,12,127	0/0:20,0:20:60:0,60,620	0/0:5,0:5:15:0,15,156	0/0:4,0:4:12:0,12,129	0/0:23,0:23:69:0,69,692	0/0:2,0:2:6:0,6,64	0/0:9,0:9:27:0,27,270	1/1:0,5:5:15:161,15,0	0/0:11,0:11:33:0,33,344	0/0:14,0:14:42:0,42,428	0/0:6,0:6:18:0,18,189	0/0:1,0:1:3:0,3,32	0/0:8,0:8:24:0,24,255	0/0:13,0:13:39:0,39,405	0/0:21,0:21:57:0,57,625	0/0:6,0:6:18:0,18,183	0/0:19,0:19:51:0,51,541	0/0:21,0:21:57:0,57,610	0/0:10,0:10:27:0,27,294	0/0:4,0:4:12:0,12,125	0/0:1,0:1:3:0,3,31	0/0:9,0:9:24:0,24,264	0/0:3,0:3:9:0,9,89	0/0:5,0:5:15:0,15,139	0/0:3,0:3:9:0,9,95	1/1:0,2:2:6:61,6,0	0/0:5,0:5:15:0,15,155	0/0:2,0:2:6:0,6,59	0/0:8,0:8:24:0,24,245	0/0:8,0:8:24:0,24,249	0/0:5,0:5:15:0,15,158	0/0:8,0:8:24:0,24,248	0/0:2,0:2:6:0,6,60	0/0:3,0:3:9:0,9,96	0/0:5,0:5:15:0,15,154	1/1:0,3:3:9:91,9,0	0/0:3,0:3:9:0,9,97	0/0:6,0:6:18:0,18,186	0/0:1,0:1:3:0,3,30	0/0:8,0:8:24:0,24,249	0/0:6,0:6:18:0,18,186	0/0:3,0:3:9:0,9,90	0/0:1,0:1:3:0,3,33	0/0:2,0:2:3:0,3,45	0/0:6,0:6:18:0,18,195	0/0:3,0:3:9:0,9,88	0/0:5,0:5:12:0,12,137	0/0:8,0:8:18:0,18,199	0/0:1,0:1:3:0,3,34	0/0:3,0:3:9:0,9,92	0/0:2,0:2:6:0,6,63	0/0:2,0:2:6:0,6,63	0/0:1,0:1:3:0,3,23	0/0:2,0:2:6:0,6,63	0/0:6,0:6:18:0,18,190	0/0:5,0:5:15:0,15,158	0/0:5,0:5:15:0,15,152	1/1:0,7:7:21:227,21,0	0/0:3,0:3:9:0,9,89	0/0:7,0:7:21:0,21,219	./.:.:.:.:.	0/0:5,0:5:15:0,15,160	0/0:4,0:4:12:0,12,131	0/0:5,0:5:15:0,15,149	1/1:0,1:1:3:31,3,0	0/0:1,0:1:3:0,3,32	0/0:3,0:3:9:0,9,97	0/0:3,0:3:9:0,9,91	0/0:10,0:10:30:0,30,312	0/0:2,0:2:6:0,6,64	0/0:3,0:3:9:0,9,87	0/0:1,0:1:3:0,3,33	0/0:5,0:5:12:0,12,122	0/0:4,0:4:12:0,12,121	0/1:4,3:7:56:56,0,111	0/0:5,0:5:12:0,12,143	0/0:1,0:1:3:0,3,30	0/0:4,0:4:12:0,12,122	0/0:6,0:6:18:0,18,194	0/0:5,0:5:15:0,15,153	./.:.:.:.:.	1/1:0,3:3:9:92,9,0	1/1:0,4:4:12:121,12,0	./.:.:.:.:.	0/0:4,0:4:12:0,12,118	0/1:4,1:5:17:17,0,77	0/0:3,0:3:9:0,9,94	0/0:5,0:5:9:0,9,122	0/0:3,0:3:6:0,6,77	0/0:2,0:2:6:0,6,59	0/0:8,0:8:24:0,24,253	0/0:1,0:1:3:0,3,34	0/0:6,0:6:18:0,18,189	0/0:2,0:2:6:0,6,59	0/0:3,1:4:6:0,6,78	0/0:3,0:3:9:0,9,95	0/0:3,0:3:9:0,9,85	0/0:6,0:6:18:0,18,182	0/0:5,0:5:15:0,15,155	0/0:1,0:1:3:0,3,32	0/0:3,0:3:9:0,9,86	0/0:2,0:2:3:0,3,45	0/0:2,0:2:3:0,3,45	0/0:8,0:8:15:0,15,196	0/0:6,0:6:9:0,9,134	0/0:2,0:2:6:0,6,63	0/0:4,0:4:6:0,6,89	0/0:3,0:3:6:0,6,76	0/0:17,0:17:51:0,51,562
chr0	159445472	.	T	C	18519.3	.	AC=153;AF=0.580;AN=264;BaseQRankSum=3.988;DP=1092;Dels=0.00;FS=0.000;HaplotypeScore=0.0661;InbreedingCoeff=0.7353;MLEAC=152;MLEAF=0.576;MQ=56.37;MQ0=2;MQRankSum=-0.031;QD=28.19;ReadPosRankSum=0.980	GT:AD:DP:GQ:PL	1/1:0,69:69:99:2193,208,0	0/0:11,0:11:33:0,33,347	0/0:19,0:19:48:0,48,541	1/1:0,48:48:99:1489,144,0	1/1:0,16:16:42:467,42,0	0/0:22,0:22:66:0,66,681	1/1:0,22:22:66:691,66,0	1/1:0,2:2:6:63,6,0	1/1:0,4:4:12:134,12,0	1/1:0,18:18:54:562,54,0	1/1:0,2:2:6:68,6,0	0/0:22,0:22:63:0,63,660	1/1:0,13:13:33:365,33,0	0/1:1,1:2:26:28,0,26	1/1:0,15:15:45:479,45,0	1/1:0,20:20:57:581,57,0	1/1:0,20:20:60:626,60,0	0/1:2,3:5:47:81,0,47	0/0:9,0:9:27:0,27,278	0/0:10,0:10:27:0,27,292	0/0:7,0:7:21:0,21,227	0/0:16,0:16:48:0,48,489	0/0:22,0:22:54:0,54,604	0/0:25,0:25:63:0,63,717	0/0:3,0:3:9:0,9,94	0/0:25,0:25:75:0,75,741	1/1:0,12:12:36:382,36,0	1/1:0,3:3:9:96,9,0	1/1:0,1:1:3:32,3,0	1/1:0,28:28:84:872,84,0	1/1:0,8:8:24:257,24,0	1/1:0,1:1:3:29,3,0	1/1:0,25:25:66:736,66,0	1/1:0,8:8:24:271,24,0	0/0:14,1:15:42:0,42,432	0/1:1,1:2:27:28,0,27	0/0:14,1:15:42:0,42,432	1/1:0,10:10:30:314,30,0	1/1:0,11:11:33:340,33,0	1/1:0,2:2:6:66,6,0	1/1:0,8:8:24:260,24,0	1/1:0,13:13:39:410,39,0	1/1:0,27:27:81:826,81,0	0/0:12,0:12:36:0,36,378	0/0:20,0:20:54:0,54,597	0/1:20,19:39:99:480,0,474	0/0:14,0:14:42:0,42,430	0/1:4,3:7:78:78,0,106	1/1:0,5:5:15:159,15,0	1/1:0,10:10:21:259,21,0	1/1:0,2:2:6:63,6,0	1/1:0,1:1:3:34,3,0	1/1:0,4:4:12:128,12,0	./.:.:.:.:.	0/0:8,0:8:24:0,24,255	1/1:0,2:2:6:61,6,0	0/0:5,0:5:15:0,15,152	0/0:3,0:3:9:0,9,96	1/1:0,2:2:6:65,6,0	0/0:4,0:4:12:0,12,125	1/1:0,2:2:6:63,6,0	1/1:0,4:4:12:120,12,0	1/1:0,6:6:18:190,18,0	1/1:0,3:3:9:94,9,0	0/0:2,0:2:6:0,6,63	1/1:0,4:4:12:127,12,0	1/1:0,2:2:6:62,6,0	1/1:0,9:9:27:279,27,0	1/1:0,5:5:15:161,15,0	1/1:0,3:3:9:91,9,0	0/0:3,0:3:9:0,9,97	./.:.:.:.:.	0/0:3,0:3:9:0,9,96	0/0:5,0:5:15:0,15,155	0/0:4,0:4:12:0,12,120	0/0:6,0:6:18:0,18,184	0/0:3,0:3:9:0,9,89	1/1:0,1:1:3:33,3,0	0/0:1,0:1:3:0,3,32	0/0:3,0:3:9:0,9,99	0/0:8,0:8:21:0,21,226	0/0:1,0:1:3:0,3,31	0/0:2,0:2:6:0,6,65	1/1:0,7:7:21:224,21,0	0/0:5,0:5:15:0,15,151	0/0:5,0:5:15:0,15,157	1/1:0,6:6:18:189,18,0	1/1:0,6:6:18:191,18,0	1/1:0,4:4:9:112,9,0	1/1:0,2:2:6:65,6,0	1/1:0,3:3:9:93,9,0	1/1:0,4:4:12:125,12,0	1/1:0,3:3:9:91,9,0	1/1:0,1:1:3:32,3,0	1/1:0,3:3:9:97,9,0	1/1:0,5:5:15:148,15,0	1/1:0,3:3:9:98,9,0	1/1:0,3:3:9:103,9,0	1/1:0,2:2:6:59,6,0	1/1:0,3:3:9:92,9,0	0/1:4,2:6:46:46,0,108	1/1:0,1:1:3:32,3,0	1/1:0,8:8:24:252,24,0	0/0:4,0:4:12:0,12,120	0/0:4,0:4:12:0,12,128	1/1:0,4:4:12:126,12,0	0/0:4,0:4:12:0,12,126	0/0:8,0:8:21:0,21,228	1/1:0,5:5:15:163,15,0	0/0:6,0:6:18:0,18,175	0/0:7,0:7:21:0,21,213	1/1:0,5:5:15:169,15,0	1/1:0,5:5:15:157,15,0	1/1:0,6:6:18:186,18,0	1/1:0,2:2:6:62,6,0	1/1:0,3:3:9:93,9,0	1/1:0,6:6:18:189,18,0	0/0:3,0:3:9:0,9,88	./.:.:.:.:.	1/1:0,5:5:12:138,12,0	0/0:7,0:7:21:0,21,229	0/0:4,0:4:12:0,12,128	1/1:0,6:6:18:193,18,0	0/1:1,4:5:16:111,0,16	1/1:0,2:2:6:61,6,0	1/1:0,4:4:12:122,12,0	0/0:2,0:2:6:0,6,59	0/0:6,0:6:18:0,18,193	1/1:0,3:3:9:89,9,0	0/0:3,0:3:6:0,6,75	./.:.:.:.:.	./.:.:.:.:.	0/0:4,0:4:6:0,6,89	0/0:4,0:4:6:0,6,89	0/0:5,0:5:6:0,6,89	0/0:4,0:4:6:0,6,89	0/0:21,0:21:63:0,63,708
chr0	159447907	.	C	T	5596.28	.	AC=123;AF=0.559;AN=220;BaseQRankSum=-1.825;DP=397;Dels=0.00;FS=0.000;HaplotypeScore=0.0279;InbreedingCoeff=0.6499;MLEAC=124;MLEAF=0.564;MQ=59.99;MQ0=0;MQRankSum=-0.670;QD=27.43;ReadPosRankSum=1.296	GT:AD:DP:GQ:PL	1/1:0,12:12:36:378,36,0	0/0:13,0:13:39:0,39,397	0/0:6,0:6:18:0,18,184	1/1:0,9:9:24:258,24,0	1/1:0,9:9:27:269,27,0	0/0:1,0:1:3:0,3,31	1/1:0,3:3:9:94,9,0	1/1:0,1:1:3:32,3,0	./.:.:.:.:.	1/1:0,3:3:9:88,9,0	./.:.:.:.:.	0/0:7,0:7:21:0,21,217	1/1:0,7:7:18:195,18,0	0/0:1,0:1:3:0,3,32	1/1:0,7:7:21:214,21,0	1/1:0,4:4:12:123,12,0	1/1:0,7:7:21:214,21,0	./.:.:.:.:.	0/0:1,0:1:3:0,3,32	./.:.:.:.:.	./.:.:.:.:.	0/0:4,0:4:9:0,9,109	0/0:5,0:5:15:0,15,156	0/0:13,0:13:36:0,36,384	./.:.:.:.:.	0/0:5,0:5:15:0,15,156	1/1:0,6:6:18:180,18,0	1/1:0,2:2:6:61,6,0	1/1:0,1:1:3:29,3,0	1/1:0,6:6:18:177,18,0	1/1:0,1:1:3:32,3,0	1/1:0,1:1:3:22,3,0	1/1:0,1:1:3:30,3,0	1/1:0,1:1:3:30,3,0	0/0:6,0:6:18:0,18,178	./.:.:.:.:.	0/0:10,0:10:30:0,30,314	1/1:0,6:6:18:178,18,0	1/1:0,3:3:9:92,9,0	./.:.:.:.:.	1/1:0,2:2:6:65,6,0	1/1:0,3:3:9:89,9,0	1/1:0,5:5:15:156,15,0	0/0:5,0:5:15:0,15,159	0/0:3,0:3:9:0,9,89	0/0:2,0:2:6:0,6,60	0/0:12,0:12:36:0,36,358	0/0:1,0:1:3:0,3,33	./.:.:.:.:.	1/1:0,2:2:6:62,6,0	1/1:0,1:1:3:30,3,0	1/1:0,2:2:6:61,6,0	1/1:0,2:2:6:65,6,0	1/1:0,1:1:3:33,3,0	0/0:4,0:4:12:0,12,124	./.:.:.:.:.	0/0:2,0:2:6:0,6,57	0/0:4,0:4:12:0,12,130	./.:.:.:.:.	0/0:4,0:4:12:0,12,111	1/1:0,5:5:15:147,15,0	1/1:0,2:2:6:59,6,0	1/1:0,6:6:18:180,18,0	1/1:0,3:3:9:92,9,0	0/0:2,0:2:6:0,6,59	1/1:0,2:2:6:61,6,0	1/1:0,1:1:3:30,3,0	1/1:0,3:3:9:89,9,0	./.:.:.:.:.	1/1:0,1:1:3:32,3,0	./.:.:.:.:.	0/0:1,0:1:3:0,3,31	./.:.:.:.:.	0/0:4,0:4:12:0,12,122	0/0:2,0:2:6:0,6,57	0/0:1,0:1:3:0,3,30	0/0:1,0:1:3:0,3,30	1/1:0,5:5:15:149,15,0	0/0:1,0:1:3:0,3,30	0/0:4,0:4:12:0,12,128	./.:.:.:.:.	./.:.:.:.:.	0/0:3,0:3:9:0,9,97	1/1:0,4:4:12:128,12,0	0/0:1,0:1:3:0,3,30	0/0:1,0:1:3:0,3,33	1/1:0,4:4:12:121,12,0	1/1:0,2:2:3:29,3,0	./.:.:.:.:.	./.:.:.:.:.	1/1:0,3:3:9:96,9,0	./.:.:.:.:.	./.:.:.:.:.	./.:.:.:.:.	1/1:0,3:3:9:97,9,0	1/1:0,1:1:3:32,3,0	1/1:0,1:1:3:33,3,0	1/1:0,3:3:9:95,9,0	1/1:0,2:2:6:60,6,0	1/1:0,1:1:3:32,3,0	0/0:1,0:1:3:0,3,31	1/1:0,2:2:6:65,6,0	1/1:0,2:2:6:59,6,0	0/0:7,0:7:21:0,21,216	0/0:2,0:2:6:0,6,59	1/1:0,5:5:15:154,15,0	0/1:1,2:3:22:52,0,22	0/0:1,0:1:3:0,3,35	./.:.:.:.:.	./.:.:.:.:.	0/0:4,0:4:12:0,12,121	./.:.:.:.:.	1/1:0,6:6:18:179,18,0	1/1:0,5:5:15:148,15,0	1/1:0,1:1:3:30,3,0	1/1:0,3:3:6:75,6,0	1/1:0,1:1:3:32,3,0	0/0:1,0:1:3:0,3,29	0/0:1,0:1:3:0,3,33	1/1:0,2:2:6:61,6,0	0/0:3,0:3:9:0,9,91	0/0:4,0:4:12:0,12,123	1/1:0,3:3:9:91,9,0	1/1:0,3:3:9:91,9,0	1/1:0,1:1:3:31,3,0	1/1:0,4:4:12:118,12,0	0/0:7,0:7:21:0,21,217	0/0:3,0:3:9:0,9,89	1/1:0,3:3:9:92,9,0	./.:.:.:.:.	./.:.:.:.:.	0/0:2,0:2:3:0,3,44	./.:.:.:.:.	0/0:3,0:3:3:0,3,32	0/0:2,0:2:3:0,3,45	0/0:1,0:1:3:0,3,32	0/0:21,0:21:63:0,63,702
chr0	159448631	.	A	T	1080.3	.	AC=14;AF=0.053;AN=262;BaseQRankSum=-5.714;DP=824;Dels=0.00;FS=12.301;HaplotypeScore=0.0383;InbreedingCoeff=0.4065;MLEAC=10;MLEAF=0.038;MQ=59.80;MQ0=1;MQRankSum=-0.062;QD=24.01;ReadPosRankSum=1.026	GT:AD:DP:GQ:PL	0/0:41,0:41:99:0,123,1316	1/1:0,25:25:69:692,69,0	0/0:14,0:14:39:0,39,420	0/0:23,0:23:69:0,69,713	0/0:19,0:19:57:0,57,599	0/0:9,0:9:27:0,27,275	0/0:9,0:9:27:0,27,275	0/0:2,0:2:6:0,6,65	0/0:1,0:1:3:0,3,32	0/0:8,0:8:24:0,24,246	0/0:1,0:1:3:0,3,32	0/0:15,0:15:45:0,45,464	0/0:19,0:19:57:0,57,591	0/0:1,0:1:3:0,3,31	0/0:16,0:16:45:0,45,482	0/0:14,0:14:39:0,39,414	0/0:21,0:21:54:0,54,598	0/0:1,0:1:3:0,3,31	0/0:2,0:2:6:0,6,66	1/1:0,3:3:9:89,9,0	0/0:1,0:1:3:0,3,32	0/0:9,0:9:24:0,24,262	0/0:5,0:5:15:0,15,157	0/0:18,0:18:48:0,48,515	0/0:1,0:1:3:0,3,32	0/0:20,0:20:54:0,54,585	0/0:12,0:12:36:0,36,367	0/0:2,0:2:6:0,6,67	./.:.:.:.:.	0/0:14,0:14:36:0,36,377	0/0:3,0:3:9:0,9,100	0/0:2,0:2:6:0,6,63	0/0:8,0:8:24:0,24,245	0/0:6,0:6:18:0,18,191	0/0:9,0:9:27:0,27,278	0/0:2,0:2:6:0,6,61	0/0:21,0:21:51:0,51,574	0/0:9,0:9:24:0,24,261	0/0:15,0:15:45:0,45,451	0/0:2,0:2:6:0,6,65	0/0:2,0:2:6:0,6,63	0/0:10,0:10:30:0,30,308	0/0:11,0:11:33:0,33,341	0/0:16,0:16:48:0,48,495	0/0:7,0:7:21:0,21,216	0/0:14,0:14:39:0,39,420	0/0:10,0:10:30:0,30,321	0/0:4,0:4:12:0,12,126	0/0:1,0:1:3:0,3,32	0/0:5,0:5:15:0,15,153	0/0:3,0:3:9:0,9,92	0/0:2,0:2:6:0,6,64	0/0:8,0:8:24:0,24,252	./.:.:.:.:.	0/0:4,0:4:12:0,12,124	0/0:2,0:2:6:0,6,61	0/0:4,0:4:12:0,12,124	0/0:4,0:4:12:0,12,130	0/0:2,0:2:6:0,6,65	0/0:9,0:9:27:0,27,281	0/0:5,0:5:15:0,15,153	0/0:1,0:1:3:0,3,32	0/0:8,0:8:24:0,24,242	0/0:1,0:1:3:0,3,31	0/0:2,0:2:6:0,6,61	0/0:6,0:6:18:0,18,186	0/0:2,0:2:6:0,6,61	0/0:9,0:9:27:0,27,284	0/0:6,0:6:18:0,18,185	./.:.:.:.:.	0/0:2,0:2:6:0,6,58	0/0:5,0:5:15:0,15,153	1/1:0,1:1:3:31,3,0	1/1:0,4:4:12:119,12,0	0/0:6,0:6:18:0,18,184	0/0:2,0:2:6:0,6,63	0/0:2,0:2:6:0,6,65	0/0:1,0:1:3:0,3,31	0/0:3,0:3:9:0,9,92	0/0:3,0:3:9:0,9,95	0/0:3,0:3:9:0,9,91	0/0:3,0:3:9:0,9,92	0/0:4,0:4:12:0,12,129	0/0:1,0:1:3:0,3,32	0/0:2,0:2:6:0,6,59	0/0:3,0:3:9:0,9,95	0/0:2,0:2:6:0,6,61	0/0:1,0:1:3:0,3,30	0/0:5,0:5:15:0,15,158	0/0:3,0:3:9:0,9,98	0/0:4,0:4:12:0,12,125	0/0:3,0:3:6:0,6,76	0/0:1,0:1:3:0,3,32	0/0:2,0:2:6:0,6,61	./.:.:.:.:.	0/0:1,0:1:3:0,3,28	0/0:5,0:5:15:0,15,155	0/0:5,0:5:15:0,15,159	0/0:2,0:2:6:0,6,65	0/0:5,0:5:15:0,15,158	0/0:4,0:4:12:0,12,131	0/0:2,0:2:6:0,6,65	0/0:5,0:5:12:0,12,135	0/0:6,0:6:18:0,18,189	1/1:0,2:2:6:59,6,0	0/0:6,0:6:18:0,18,188	./.:.:.:.:.	0/0:6,0:6:18:0,18,186	0/0:3,0:3:9:0,9,96	0/0:5,0:5:12:0,12,135	0/0:9,0:9:27:0,27,275	0/0:3,0:3:9:0,9,96	0/0:5,0:5:15:0,15,158	0/0:4,0:4:12:0,12,123	0/0:7,0:7:21:0,21,218	0/0:2,0:2:6:0,6,62	./.:.:.:.:.	1/1:0,2:2:6:59,6,0	0/0:5,0:5:15:0,15,156	0/0:5,0:5:15:0,15,155	0/0:6,0:6:18:0,18,184	0/0:6,0:6:18:0,18,189	0/0:2,0:2:6:0,6,61	0/0:5,0:5:15:0,15,160	0/0:6,0:6:18:0,18,184	0/0:5,0:5:15:0,15,153	0/0:4,0:4:9:0,9,109	1/1:0,8:8:21:225,21,0	0/0:2,0:2:6:0,6,63	0/0:4,0:4:6:0,6,89	0/0:8,0:8:15:0,15,196	0/0:5,0:5:12:0,12,136	0/0:2,0:2:3:0,3,45	0/0:4,0:4:6:0,6,89	0/0:5,0:5:9:0,9,121	0/0:3,0:3:6:0,6,75	0/0:23,0:23:69:0,69,769
chr0	159449100	.	C	T	1236.19	.	AC=21;AF=0.085;AN=248;BaseQRankSum=-1.814;DP=812;Dels=0.00;FS=4.098;HaplotypeScore=0.0887;InbreedingCoeff=0.4683;MLEAC=19;MLEAF=0.077;MQ=59.77;MQ0=0;MQRankSum=-0.513;QD=19.32;ReadPosRankSum=0.913	GT:AD:DP:GQ:PL	0/0:46,0:46:99:0,138,1467	0/0:20,0:20:54:0,54,589	0/0:12,0:12:33:0,33,364	0/0:39,0:39:99:0,111,1187	0/0:11,0:11:33:0,33,352	0/0:5,0:5:15:0,15,158	0/0:11,0:11:33:0,33,347	./.:.:.:.:.	0/0:1,0:1:3:0,3,33	0/0:11,0:11:33:0,33,336	0/0:2,0:2:6:0,6,62	0/0:12,0:12:36:0,36,381	0/0:10,0:10:30:0,30,310	0/0:1,0:1:3:0,3,32	0/0:27,0:27:75:0,75,818	0/0:22,0:22:66:0,66,678	0/0:11,0:11:33:0,33,336	./.:.:.:.:.	0/0:4,0:4:12:0,12,122	0/0:2,0:2:6:0,6,61	0/0:1,0:1:3:0,3,32	0/0:11,0:11:30:0,30,327	0/0:10,0:10:30:0,30,316	0/0:18,0:18:54:0,54,561	./.:.:.:.:.	0/0:23,0:23:63:0,63,672	0/0:10,0:10:27:0,27,292	0/0:2,0:2:6:0,6,67	./.:.:.:.:.	0/0:7,0:7:21:0,21,216	0/0:3,0:3:9:0,9,97	0/0:2,0:2:6:0,6,62	0/0:10,0:10:27:0,27,293	./.:.:.:.:.	0/0:10,0:10:30:0,30,299	./.:.:.:.:.	0/0:13,0:13:36:0,36,380	0/0:10,0:10:30:0,30,314	0/0:11,0:11:33:0,33,348	0/0:4,0:4:12:0,12,136	0/0:2,0:2:6:0,6,63	0/0:10,0:10:30:0,30,320	0/0:13,0:13:39:0,39,410	0/0:23,0:23:69:0,69,726	0/0:22,0:22:63:0,63,670	0/1:12,6:18:99:134,0,300	0/0:9,0:9:27:0,27,277	0/0:1,0:1:3:0,3,32	0/0:1,0:1:3:0,3,33	0/0:6,0:6:18:0,18,189	0/0:4,0:4:12:0,12,125	0/0:4,0:4:12:0,12,126	0/0:4,0:4:12:0,12,122	0/0:2,0:2:6:0,6,63	0/0:7,0:7:18:0,18,208	0/0:2,0:2:6:0,6,61	0/0:4,0:4:12:0,12,130	0/0:4,0:4:12:0,12,123	0/0:3,0:3:9:0,9,96	0/0:7,0:7:18:0,18,190	0/0:2,0:2:6:0,6,67	0/0:2,0:2:6:0,6,61	0/0:8,0:8:24:0,24,253	0/0:7,0:7:18:0,18,200	0/0:6,0:6:15:0,15,170	0/0:2,0:2:6:0,6,63	0/0:1,0:1:3:0,3,33	0/0:4,0:4:12:0,12,120	0/0:1,0:1:3:0,3,31	1/1:0,1:1:3:32,3,0	./.:.:.:.:.	0/0:3,0:3:9:0,9,95	0/0:2,0:2:6:0,6,63	0/0:1,0:1:3:0,3,32	0/0:2,0:2:6:0,6,63	0/0:2,0:2:6:0,6,64	0/0:2,0:2:6:0,6,64	1/1:0,1:1:3:29,3,0	0/0:3,0:3:9:0,9,95	1/1:0,8:8:24:237,24,0	./.:.:.:.:.	0/0:1,0:1:3:0,3,32	0/0:4,0:4:12:0,12,130	0/0:3,0:3:9:0,9,92	0/0:3,0:3:9:0,9,93	0/0:4,0:4:12:0,12,126	0/0:4,0:4:12:0,12,128	0/0:2,0:2:6:0,6,63	0/0:6,0:6:18:0,18,189	0/0:4,0:4:12:0,12,129	0/0:1,0:1:3:0,3,32	0/0:2,0:2:6:0,6,61	0/0:1,0:1:3:0,3,31	./.:.:.:.:.	0/0:4,0:4:12:0,12,125	0/0:2,0:2:6:0,6,65	0/0:1,0:1:3:0,3,32	0/0:1,0:1:3:0,3,32	./.:.:.:.:.	0/0:4,0:4:9:0,9,106	0/0:2,0:2:6:0,6,67	./.:.:.:.:.	0/0:3,0:3:9:0,9,92	0/0:3,0:3:9:0,9,92	0/0:5,0:5:15:0,15,158	1/1:0,2:2:6:59,6,0	./.:.:.:.:.	0/0:5,0:5:15:0,15,159	0/0:1,0:1:3:0,3,32	0/0:1,0:1:3:0,3,30	0/0:9,0:9:24:0,24,265	0/0:1,0:1:3:0,3,32	0/0:8,0:8:24:0,24,254	0/0:5,0:5:15:0,15,153	0/0:6,0:6:15:0,15,167	0/0:4,0:4:12:0,12,123	0/0:4,0:4:9:0,9,107	0/0:1,0:1:3:0,3,30	0/0:1,0:1:3:0,3,32	1/1:0,4:4:12:122,12,0	0/0:5,0:5:15:0,15,158	0/0:2,0:2:6:0,6,60	1/1:0,6:6:18:180,18,0	1/1:0,6:6:18:177,18,0	1/1:0,6:6:18:180,18,0	1/1:0,7:7:21:206,21,0	0/0:4,0:4:12:0,12,115	0/0:4,0:4:12:0,12,122	1/1:0,5:5:15:146,15,0	0/0:6,0:6:12:0,12,149	0/0:8,0:8:12:0,12,179	0/0:2,0:2:3:0,3,45	0/0:3,0:3:6:0,6,75	0/0:2,0:2:3:0,3,45	0/0:6,0:6:9:0,9,134	./.:.:.:.:.	0/0:31,0:31:93:0,93,1052
chr0	159461456	.	A	T	4064.44	.	AC=76;AF=0.317;AN=240;BaseQRankSum=-2.379;DP=660;Dels=0.00;FS=1.921;HaplotypeScore=0.0490;InbreedingCoeff=0.6893;MLEAC=70;MLEAF=0.292;MQ=59.72;MQ0=0;MQRankSum=-0.515;QD=25.24;ReadPosRankSum=-0.187	GT:AD:DP:GQ:PL	0/0:62,0:62:99:0,186,2015	0/0:8,0:8:24:0,24,250	0/0:15,0:15:45:0,45,479	0/0:24,0:24:69:0,69,740	0/0:12,0:12:36:0,36,382	0/0:8,0:8:21:0,21,239	1/1:0,6:6:18:185,18,0	1/1:0,2:2:6:70,6,0	./.:.:.:.:.	0/0:10,0:10:24:0,24,278	0/0:1,0:1:3:0,3,35	0/0:4,0:4:12:0,12,127	1/1:0,8:8:21:226,21,0	./.:.:.:.:.	1/1:0,21:21:60:639,60,0	0/0:14,0:14:39:0,39,421	1/1:0,6:6:18:179,18,0	./.:.:.:.:.	0/0:11,0:11:27:0,27,313	0/0:5,0:5:12:0,12,136	0/0:2,0:2:6:0,6,68	0/0:6,0:6:12:0,12,152	0/0:16,0:16:48:0,48,493	0/0:11,0:11:33:0,33,338	0/0:4,0:4:12:0,12,125	0/1:6,9:15:99:239,0,128	0/0:7,0:7:21:0,21,226	1/1:0,4:4:12:126,12,0	1/1:0,2:2:6:67,6,0	0/0:19,0:19:57:0,57,590	0/0:1,0:1:3:0,3,32	./.:.:.:.:.	1/1:0,4:4:12:124,12,0	1/1:0,1:1:3:33,3,0	0/0:12,0:12:36:0,36,375	0/0:2,0:2:6:0,6,64	0/0:12,0:12:33:0,33,357	0/0:2,0:2:6:0,6,62	1/1:0,5:5:15:157,15,0	./.:.:.:.:.	./.:.:.:.:.	0/0:6,0:6:18:0,18,193	0/0:7,0:7:21:0,21,212	0/0:8,0:8:18:0,18,219	0/0:5,0:5:15:0,15,156	0/0:11,0:11:30:0,30,338	0/0:10,0:10:27:0,27,304	0/0:2,0:2:6:0,6,56	1/1:0,2:2:6:61,6,0	0/0:3,0:3:9:0,9,95	./.:.:.:.:.	1/1:0,1:1:3:31,3,0	0/0:1,0:1:3:0,3,31	0/0:1,0:1:3:0,3,32	0/0:4,0:4:12:0,12,123	1/1:0,1:1:3:30,3,0	./.:.:.:.:.	0/0:5,0:5:12:0,12,143	0/0:1,0:1:3:0,3,32	0/0:9,0:9:27:0,27,278	1/1:0,4:4:9:108,9,0	1/1:0,2:2:6:63,6,0	1/1:0,2:2:6:62,6,0	0/0:5,0:5:15:0,15,162	1/1:0,3:3:9:91,9,0	1/1:0,2:2:6:60,6,0	1/1:0,6:6:18:184,18,0	1/1:0,2:2:6:59,6,0	1/1:0,6:6:12:152,12,0	0/0:4,0:4:12:0,12,124	0/0:3,0:3:9:0,9,95	1/1:0,2:2:6:57,6,0	0/0:4,0:4:12:0,12,128	0/0:2,0:2:6:0,6,60	0/0:4,0:4:12:0,12,123	0/0:4,0:4:12:0,12,130	0/0:3,0:3:9:0,9,92	0/0:5,0:5:15:0,15,156	1/1:0,4:4:12:119,12,0	0/0:9,0:9:27:0,27,274	./.:.:.:.:.	./.:.:.:.:.	0/0:2,0:2:6:0,6,62	0/0:4,0:4:12:0,12,125	0/0:2,0:2:6:0,6,59	0/0:2,0:2:6:0,6,59	./.:.:.:.:.	1/1:0,6:6:18:190,18,0	0/0:2,0:2:6:0,6,61	1/1:0,3:3:9:92,9,0	0/0:2,0:2:6:0,6,64	./.:.:.:.:.	1/1:0,2:2:3:45,3,0	./.:.:.:.:.	./.:.:.:.:.	1/1:0,4:4:12:122,12,0	1/1:0,7:7:21:227,21,0	1/1:0,3:3:9:94,9,0	./.:.:.:.:.	1/1:0,3:3:9:89,9,0	1/1:0,5:5:15:156,15,0	1/1:0,2:2:6:65,6,0	0/1:2,2:4:51:51,0,51	0/0:2,0:2:6:0,6,61	0/0:4,0:4:12:0,12,126	0/0:1,0:1:3:0,3,32	0/0:6,0:6:18:0,18,192	0/0:4,0:4:12:0,12,120	1/1:0,1:1:3:33,3,0	0/0:2,0:2:6:0,6,67	0/0:2,0:2:6:0,6,63	1/1:0,1:1:3:33,3,0	0/0:5,0:5:15:0,15,154	1/1:0,4:4:12:125,12,0	1/1:0,3:3:9:87,9,0	0/0:1,0:1:3:0,3,32	0/0:4,0:4:12:0,12,123	1/1:0,2:2:6:60,6,0	0/0:2,0:2:6:0,6,61	0/0:1,0:1:3:0,3,30	0/0:4,0:4:12:0,12,122	./.:.:.:.:.	0/0:5,0:5:15:0,15,148	0/0:1,0:1:3:0,3,31	0/0:1,0:1:3:0,3,33	0/0:2,0:2:6:0,6,61	./.:.:.:.:.	0/0:4,0:4:12:0,12,128	0/0:4,0:4:12:0,12,126	0/0:4,0:4:6:0,6,89	0/0:4,0:4:12:0,12,122	0/0:2,0:2:3:0,3,45	0/0:2,0:2:3:0,3,45	0/0:4,0:4:9:0,9,103	0/0:1,0:1:3:0,3,32	0/0:6,0:6:9:0,9,134	0/0:23,0:23:69:0,69,801
chr0	159461577	.	G	A	7035.88	.	AC=60;AF=0.244;AN=246;BaseQRankSum=-7.567;DP=756;Dels=0.00;FS=3.118;HaplotypeScore=0.0232;InbreedingCoeff=0.6220;MLEAC=60;MLEAF=0.244;MQ=59.80;MQ0=0;MQRankSum=-0.216;QD=26.06;ReadPosRankSum=3.340	GT:AD:DP:GQ:PL	1/1:0,66:66:99:2037,198,0	1/1:0,19:19:54:554,54,0	1/1:0,18:18:54:533,54,0	0/0:30,0:30:90:0,90,935	1/1:0,15:15:45:431,45,0	0/0:11,0:11:33:0,33,330	0/0:14,0:14:39:0,39,428	0/0:2,0:2:6:0,6,61	./.:.:.:.:.	0/0:15,0:15:45:0,45,467	./.:.:.:.:.	0/0:12,0:12:33:0,33,362	0/0:8,0:8:24:0,24,245	0/0:2,0:2:6:0,6,64	0/0:13,0:13:39:0,39,401	0/0:13,0:13:33:0,33,383	0/0:14,0:14:39:0,39,402	0/1:2,1:3:23:23,0,56	0/0:8,0:8:24:0,24,237	1/1:0,2:2:6:60,6,0	./.:.:.:.:.	1/1:0,14:14:36:385,36,0	1/1:0,5:5:15:148,15,0	0/0:18,0:18:45:0,45,503	0/0:1,0:1:3:0,3,32	0/1:6,9:15:99:222,0,138	0/0:13,0:13:39:0,39,412	0/0:5,0:5:15:0,15,165	0/0:3,0:3:9:0,9,99	0/0:12,0:12:36:0,36,373	0/0:5,0:5:15:0,15,160	0/0:3,0:3:9:0,9,99	0/0:10,0:10:30:0,30,320	0/0:2,0:2:6:0,6,68	1/1:0,14:14:42:437,42,0	0/0:4,0:4:12:0,12,130	1/1:0,14:14:42:423,42,0	0/0:9,0:9:27:0,27,285	0/0:9,0:9:27:0,27,284	0/0:2,0:2:6:0,6,66	0/0:5,0:5:15:0,15,165	0/0:8,0:8:24:0,24,252	1/1:0,8:8:24:236,24,0	0/0:9,0:9:27:0,27,281	1/1:0,6:6:18:174,18,0	0/0:16,0:16:48:0,48,489	1/1:0,6:6:18:175,18,0	0/0:1,0:1:3:0,3,32	./.:.:.:.:.	0/0:5,0:5:12:0,12,139	0/0:1,0:1:3:0,3,34	0/0:2,0:2:6:0,6,61	0/0:3,0:3:9:0,9,95	0/0:3,0:3:9:0,9,96	0/0:1,0:1:3:0,3,30	0/0:1,0:1:3:0,3,31	0/0:2,0:2:3:0,3,32	0/0:2,0:2:6:0,6,60	./.:.:.:.:.	0/0:4,0:4:12:0,12,119	0/0:2,0:2:6:0,6,63	0/0:2,0:2:3:0,3,45	0/0:5,0:5:15:0,15,157	0/0:1,0:1:3:0,3,30	0/0:1,0:1:3:0,3,32	0/0:4,0:4:12:0,12,125	0/0:1,0:1:3:0,3,32	0/0:4,0:4:12:0,12,124	./.:.:.:.:.	./.:.:.:.:.	1/1:0,1:1:3:33,3,0	0/0:3,0:3:9:0,9,95	1/1:0,7:7:21:214,21,0	0/1:2,4:6:50:91,0,50	0/0:4,0:4:9:0,9,107	0/0:2,1:3:6:0,6,59	./.:.:.:.:.	./.:.:.:.:.	0/0:1,0:1:3:0,3,31	0/0:9,0:9:27:0,27,269	./.:.:.:.:.	0/0:4,0:4:12:0,12,118	0/1:2,1:3:22:22,0,56	1/1:0,3:3:9:91,9,0	1/1:0,2:2:6:59,6,0	0/0:3,0:3:9:0,9,98	0/0:5,0:5:12:0,12,143	0/0:2,0:2:6:0,6,61	0/0:6,0:6:18:0,18,189	0/0:6,0:6:18:0,18,199	0/0:3,0:3:9:0,9,95	0/0:3,0:3:9:0,9,95	0/0:2,0:2:6:0,6,63	1/1:0,3:3:9:89,9,0	./.:.:.:.:.	0/0:2,0:2:6:0,6,67	0/0:5,0:5:15:0,15,162	0/0:1,0:1:3:0,3,32	0/0:1,0:1:3:0,3,32	0/0:2,0:2:6:0,6,63	0/0:5,0:5:15:0,15,160	0/0:1,0:1:3:0,3,32	./.:.:.:.:.	./.:.:.:.:.	1/1:0,1:1:3:32,3,0	1/1:0,3:3:9:91,9,0	1/1:0,3:3:9:92,9,0	1/1:0,8:8:24:240,24,0	0/0:1,0:1:3:0,3,32	0/0:1,0:1:3:0,3,30	0/0:4,0:4:12:0,12,124	0/0:1,0:1:3:0,3,32	0/0:1,0:1:3:0,3,30	0/0:4,0:4:12:0,12,119	0/0:4,0:4:12:0,12,126	0/0:2,0:2:6:0,6,60	0/0:2,0:2:6:0,6,61	0/0:3,0:3:6:0,6,75	0/0:4,0:4:12:0,12,122	0/0:2,0:2:3:0,3,45	0/0:3,0:3:9:0,9,94	0/0:3,0:3:9:0,9,95	0/0:3,0:3:9:0,9,95	1/1:0,7:7:15:177,15,0	1/1:0,3:3:9:86,9,0	0/0:4,0:4:12:0,12,114	1/1:0,2:2:6:57,6,0	1/1:0,3:3:9:95,9,0	0/0:9,0:9:27:0,27,281	0/0:4,0:4:6:0,6,77	0/0:2,0:2:6:0,6,62	./.:.:.:.:.	0/0:4,0:4:9:0,9,106	1/1:0,4:4:9:90,9,0	1/1:0,2:2:3:44,3,0	1/1:0,4:4:6:89,6,0	0/0:33,0:33:99:0,99,1111
chr0	159461880	.	G	A	14525.1	.	AC=118;AF=0.454;AN=260;BaseQRankSum=-0.391;DP=894;Dels=0.00;FS=7.697;HaplotypeScore=0.0992;InbreedingCoeff=0.6886;MLEAC=114;MLEAF=0.438;MQ=59.94;MQ0=0;MQRankSum=-0.212;QD=26.80;ReadPosRankSum=1.525	GT:AD:DP:GQ:PL	1/1:0,63:63:99:2005,189,0	1/1:0,17:17:48:504,48,0	1/1:0,26:26:66:731,66,0	1/1:0,35:35:99:1071,105,0	1/1:0,13:13:39:389,39,0	1/1:0,16:16:48:483,48,0	0/0:17,0:17:48:0,48,484	0/0:3,0:3:9:0,9,97	0/1:2,1:3:17:17,0,25	1/1:0,13:13:33:367,33,0	1/1:0,1:1:3:32,3,0	0/0:12,0:12:36:0,36,360	0/0:15,0:15:39:0,39,430	0/0:2,0:2:6:0,6,68	0/0:17,0:17:51:0,51,503	1/1:0,20:20:57:592,57,0	0/0:11,0:11:30:0,30,314	0/1:1,4:5:18:108,0,18	1/1:0,7:7:18:200,18,0	1/1:0,6:6:18:183,18,0	1/1:0,3:3:9:99,9,0	1/1:0,21:21:60:613,60,0	1/1:0,21:21:63:634,63,0	0/0:9,0:9:27:0,27,270	0/0:5,0:5:15:0,15,161	0/1:11,7:18:99:160,0,279	0/0:11,0:11:33:0,33,333	0/0:3,0:3:9:0,9,97	0/0:1,0:1:3:0,3,33	1/1:0,15:15:42:438,42,0	1/1:0,3:3:9:101,9,0	0/1:2,5:7:42:138,0,42	0/0:11,0:11:30:0,30,317	0/0:1,0:1:3:0,3,35	1/1:0,14:14:39:401,39,0	0/0:5,0:5:15:0,15,157	1/1:0,14:14:33:374,33,0	1/1:0,14:14:39:411,39,0	0/0:17,0:17:48:0,48,484	0/0:1,0:1:3:0,3,32	0/0:4,0:4:12:0,12,132	1/1:0,12:12:36:369,36,0	1/1:0,13:13:24:317,24,0	0/0:21,0:21:57:0,57,612	1/1:0,17:17:51:511,51,0	1/1:0,15:15:42:443,42,0	1/1:0,9:9:21:241,21,0	0/0:3,0:3:9:0,9,98	./.:.:.:.:.	./.:.:.:.:.	0/0:1,0:1:3:0,3,30	0/0:3,0:3:9:0,9,94	1/1:0,2:2:6:61,6,0	./.:.:.:.:.	0/0:3,0:3:9:0,9,89	0/0:2,0:2:6:0,6,63	0/0:3,0:3:6:0,6,74	0/0:3,0:3:9:0,9,90	1/1:0,2:2:6:61,6,0	0/0:2,0:2:6:0,6,61	0/0:3,0:3:9:0,9,91	0/0:7,0:7:21:0,21,213	0/0:7,0:7:21:0,21,213	0/0:3,0:3:9:0,9,89	0/0:1,0:1:3:0,3,31	0/0:3,0:3:9:0,9,89	0/0:3,0:3:9:0,9,95	0/0:8,0:8:21:0,21,226	0/0:2,0:2:6:0,6,63	1/1:0,2:2:6:59,6,0	1/1:0,3:3:9:92,9,0	0/0:1,0:1:3:0,3,30	1/1:0,2:2:6:59,6,0	0/1:1,1:2:26:26,0,26	0/0:4,0:4:12:0,12,121	0/0:5,0:5:12:0,12,135	1/1:0,7:7:21:212,21,0	1/1:0,4:4:12:118,12,0	0/0:2,0:2:6:0,6,63	1/1:0,4:4:9:104,9,0	1/1:0,1:1:3:32,3,0	1/1:0,4:4:12:121,12,0	0/1:2,3:5:44:75,0,44	1/1:0,2:2:6:61,6,0	1/1:0,5:5:15:150,15,0	0/0:4,0:4:12:0,12,131	1/1:0,2:2:6:61,6,0	0/0:1,0:1:3:0,3,31	1/1:0,2:2:6:62,6,0	0/0:1,0:1:3:0,3,24	1/1:0,2:2:6:62,6,0	0/0:7,0:7:21:0,21,211	0/0:3,0:3:9:0,9,92	./.:.:.:.:.	0/0:1,0:1:3:0,3,31	0/0:2,0:2:6:0,6,63	0/0:4,0:5:12:0,12,130	0/0:1,0:1:3:0,3,32	0/0:1,0:1:3:0,3,30	0/0:1,0:1:3:0,3,31	0/0:8,0:8:24:0,24,262	0/0:2,0:2:6:0,6,61	0/0:3,0:3:9:0,9,88	1/1:0,1:1:3:30,3,0	1/1:0,1:1:3:30,3,0	1/1:0,6:6:18:189,18,0	1/1:0,5:5:15:153,15,0	1/1:0,9:9:27:269,27,0	0/0:2,0:2:6:0,6,69	0/0:7,0:7:21:0,21,211	0/0:3,0:3:9:0,9,88	0/0:2,0:2:6:0,6,69	1/1:0,6:6:18:185,18,0	0/0:2,0:2:6:0,6,62	0/0:4,0:4:12:0,12,120	1/1:0,2:2:6:63,6,0	1/1:0,6:6:18:183,18,0	0/0:3,0:3:9:0,9,88	0/0:3,0:3:9:0,9,91	1/1:0,4:4:12:121,12,0	0/0:4,0:4:12:0,12,122	0/0:4,0:4:12:0,12,127	1/1:0,7:7:21:214,21,0	1/1:0,5:5:15:157,15,0	1/1:0,6:6:18:182,18,0	1/1:0,2:2:6:58,6,0	1/1:0,2:2:6:63,6,0	1/1:0,1:1:3:30,3,0	0/0:5,0:5:15:0,15,161	0/0:4,0:4:6:0,6,89	0/0:2,0:2:3:0,3,45	./.:.:.:.:.	./.:.:.:.:.	1/1:0,1:1:3:31,3,0	1/1:0,6:6:9:134,9,0	./.:.:.:.:.	0/0:32,0:32:96:0,96,1059
chr0	159461923	.	T	C	2685.72	.	AC=16;AF=0.061;AN=264;BaseQRankSum=-3.631;DP=1023;Dels=0.00;FS=0.381;HaplotypeScore=0.0899;InbreedingCoeff=0.5378;MLEAC=14;MLEAF=0.053;MQ=59.90;MQ0=1;MQRankSum=0.180;QD=27.13;ReadPosRankSum=1.079	GT:AD:DP:GQ:PL	0/0:73,0:73:99:0,220,2340	0/0:24,0:24:63:0,63,695	0/0:24,0:24:60:0,60,665	1/1:0,46:46:99:1407,138,0	0/0:13,0:13:39:0,39,401	0/0:16,0:16:45:0,45,485	0/0:13,0:13:39:0,39,416	0/0:3,0:3:9:0,9,94	0/0:3,0:3:9:0,9,92	1/1:0,12:12:30:328,30,0	1/1:0,5:5:15:158,15,0	0/0:14,0:14:42:0,42,432	0/0:16,0:16:48:0,48,510	0/0:4,0:4:12:0,12,127	0/0:18,0:18:51:0,51,549	0/0:20,0:20:60:0,60,635	0/0:19,0:19:51:0,51,557	0/0:6,0:6:18:0,18,192	0/0:4,0:4:12:0,12,122	0/0:3,0:3:9:0,9,93	0/0:5,0:5:15:0,15,164	0/0:13,0:13:30:0,30,359	0/0:21,0:21:63:0,63,668	0/0:17,0:17:51:0,51,513	0/0:4,0:4:12:0,12,131	0/0:19,0:19:57:0,57,598	0/0:18,0:18:54:0,54,554	0/0:6,0:6:18:0,18,197	0/0:2,0:2:6:0,6,65	0/0:16,0:16:45:0,45,481	0/0:8,0:8:24:0,24,258	0/0:8,0:8:24:0,24,258	0/0:12,0:12:33:0,33,346	0/0:3,0:3:9:0,9,85	0/0:19,0:19:57:0,57,603	0/0:4,0:4:12:0,12,127	0/0:15,0:15:30:0,30,364	1/1:0,12:12:33:355,33,0	0/0:16,0:16:48:0,48,495	0/0:3,0:3:9:0,9,92	0/0:6,0:6:18:0,18,191	0/0:18,0:18:54:0,54,569	0/0:10,0:10:21:0,21,261	0/0:18,0:18:54:0,54,559	0/0:21,0:21:60:0,60,634	0/0:20,0:20:60:0,60,605	0/0:6,0:6:15:0,15,169	0/0:3,0:3:9:0,9,97	0/0:1,0:1:3:0,3,28	1/1:0,4:4:9:104,9,0	0/0:2,0:2:6:0,6,59	0/0:2,0:2:6:0,6,61	1/1:0,4:4:12:120,12,0	0/0:2,0:2:6:0,6,68	0/0:9,0:9:27:0,27,288	0/0:6,0:6:18:0,18,188	0/0:2,0:2:6:0,6,63	0/0:4,0:4:12:0,12,128	1/1:0,2:2:6:54,6,0	0/0:2,0:2:6:0,6,61	0/0:2,0:2:6:0,6,67	0/0:10,0:10:30:0,30,315	0/0:5,0:5:15:0,15,158	0/0:4,0:4:12:0,12,121	0/0:1,0:1:3:0,3,32	0/0:3,0:3:9:0,9,97	0/0:2,0:2:6:0,6,64	0/0:4,0:4:12:0,12,128	0/0:2,0:2:6:0,6,65	0/0:3,0:3:9:0,9,95	0/0:2,0:2:6:0,6,63	0/0:4,0:4:12:0,12,124	./.:.:.:.:.	0/0:4,0:4:12:0,12,128	0/0:8,0:8:21:0,21,234	0/0:5,0:5:15:0,15,155	0/0:8,0:8:24:0,24,248	0/0:7,0:7:21:0,21,216	0/0:3,0:3:9:0,9,97	0/0:3,0:3:9:0,9,96	0/0:3,0:3:9:0,9,94	0/0:4,0:4:12:0,12,124	0/0:4,0:4:12:0,12,123	0/0:5,0:5:15:0,15,161	0/0:3,0:3:9:0,9,85	0/0:4,0:4:12:0,12,125	0/0:5,0:5:15:0,15,152	0/0:4,0:4:12:0,12,126	0/0:4,0:4:12:0,12,120	0/0:5,0:5:15:0,15,153	0/0:1,0:1:3:0,3,33	0/0:6,0:6:18:0,18,187	./.:.:.:.:.	0/0:1,0:1:3:0,3,32	0/0:1,0:1:3:0,3,32	0/0:4,0:4:12:0,12,131	0/0:7,0:7:21:0,21,220	0/0:2,0:2:6:0,6,68	./.:.:.:.:.	0/0:3,0:3:9:0,9,89	0/0:6,0:6:18:0,18,189	0/0:1,0:1:3:0,3,32	0/0:1,0:1:3:0,3,31	0/0:1,0:1:3:0,3,31	0/0:3,0:3:9:0,9,90	0/0:3,0:3:9:0,9,92	0/0:6,0:6:18:0,18,194	0/0:8,0:8:24:0,24,254	0/0:2,0:2:6:0,6,63	0/0:10,0:10:30:0,30,312	0/0:9,0:9:27:0,27,271	0/0:2,0:2:6:0,6,64	1/1:0,14:14:39:402,39,0	0/0:6,0:6:18:0,18,181	0/0:6,0:6:18:0,18,189	0/0:3,0:3:9:0,9,96	0/0:3,0:3:9:0,9,95	0/0:2,0:2:6:0,6,64	0/0:3,0:3:9:0,9,89	0/0:4,0:4:12:0,12,122	0/0:4,0:4:12:0,12,117	0/0:7,0:7:21:0,21,210	0/0:5,0:5:15:0,15,156	0/0:7,0:7:15:0,15,168	0/0:9,0:9:27:0,27,276	0/0:3,0:3:6:0,6,79	0/0:3,0:3:9:0,9,93	0/0:5,0:5:15:0,15,149	0/0:5,0:5:15:0,15,159	0/0:3,0:3:6:0,6,77	./.:.:.:.:.	./.:.:.:.:.	0/0:2,0:2:3:0,3,45	0/0:1,0:1:3:0,3,31	0/0:5,0:5:9:0,9,120	0/0:4,0:4:9:0,9,106	0/0:22,0:22:66:0,66,745
chr0	159464832	.	T	C	880.42	.	AC=24;AF=0.092;AN=260;BaseQRankSum=1.483;DP=924;Dels=0.00;FS=16.704;HaplotypeScore=0.0343;InbreedingCoeff=0.4704;MLEAC=18;MLEAF=0.069;MQ=58.39;MQ0=0;MQRankSum=0.506;QD=17.26;ReadPosRankSum=-1.318	GT:AD:DP:GQ:PL	0/0:50,0:50:99:0,150,1596	0/0:13,0:13:39:0,39,409	0/0:22,0:22:63:0,63,660	0/0:40,0:40:99:0,120,1229	0/0:22,0:22:66:0,66,665	0/0:10,0:10:30:0,30,308	1/1:0,5:5:15:160,15,0	./.:.:.:.:.	0/0:4,0:4:12:0,12,127	0/0:13,0:13:39:0,39,400	0/0:1,0:1:3:0,3,32	0/0:14,0:14:42:0,42,428	0/0:16,0:16:48:0,48,494	0/0:1,0:1:3:0,3,32	0/0:21,0:21:63:0,63,661	0/0:15,0:15:45:0,45,464	0/0:8,0:8:24:0,24,248	0/0:2,0:2:6:0,6,63	0/0:9,0:9:27:0,27,276	0/0:5,0:5:15:0,15,150	0/0:2,0:2:6:0,6,61	0/0:6,0:6:18:0,18,188	0/0:10,0:10:30:0,30,308	0/0:23,0:23:69:0,69,722	1/1:0,3:3:9:102,9,0	0/0:19,0:19:57:0,57,604	0/0:13,0:13:39:0,39,398	0/0:8,0:8:24:0,24,264	0/0:2,0:2:6:0,6,65	0/0:13,0:13:39:0,39,402	0/0:4,0:4:12:0,12,130	0/1:3,1:4:20:20,0,88	0/0:10,0:10:30:0,30,305	./.:.:.:.:.	0/0:18,0:18:54:0,54,563	0/0:1,0:1:3:0,3,32	0/0:21,0:21:63:0,63,659	0/1:5,1:6:14:14,0,133	0/0:12,0:12:36:0,36,378	0/0:1,0:1:3:0,3,32	0/0:3,0:3:9:0,9,98	0/0:11,0:11:33:0,33,336	0/0:25,0:25:72:0,72,762	0/0:10,0:10:30:0,30,315	0/0:9,0:9:27:0,27,280	0/0:15,0:15:45:0,45,474	0/0:11,0:11:33:0,33,352	0/0:4,0:4:12:0,12,125	0/0:2,0:2:6:0,6,64	0/0:4,0:4:12:0,12,122	0/0:1,0:1:3:0,3,31	0/0:3,0:3:9:0,9,100	0/0:4,0:4:12:0,12,126	1/1:0,2:2:6:65,6,0	0/0:9,0:9:27:0,27,284	0/0:4,0:4:12:0,12,128	0/0:6,0:6:18:0,18,189	0/0:8,0:8:24:0,24,253	0/0:3,0:3:9:0,9,94	0/0:9,0:9:21:0,21,249	0/0:5,0:5:15:0,15,162	0/0:3,0:3:9:0,9,92	0/0:5,0:5:15:0,15,156	0/0:6,0:6:18:0,18,185	0/0:7,0:7:21:0,21,220	0/0:3,0:3:9:0,9,95	0/0:2,0:2:6:0,6,65	0/0:5,0:5:15:0,15,161	0/0:3,0:3:9:0,9,95	0/0:1,0:1:3:0,3,32	0/0:3,0:3:9:0,9,96	0/0:4,0:4:12:0,12,122	0/0:4,0:4:12:0,12,123	0/0:3,0:3:9:0,9,95	0/0:6,0:6:15:0,15,166	0/0:1,0:1:3:0,3,31	0/0:5,0:5:15:0,15,154	./.:.:.:.:.	./.:.:.:.:.	0/0:3,0:3:9:0,9,101	0/0:2,0:2:6:0,6,58	0/0:1,0:1:3:0,3,31	0/0:2,0:2:6:0,6,67	0/0:8,0:8:24:0,24,248	0/0:3,0:3:9:0,9,92	1/1:0,2:2:6:63,6,0	0/0:6,0:6:18:0,18,190	1/1:0,4:4:12:127,12,0	0/0:2,0:2:6:0,6,63	0/0:2,0:2:6:0,6,59	0/0:6,0:6:15:0,15,174	0/0:4,0:4:12:0,12,129	0/0:3,0:3:9:0,9,95	0/0:3,0:3:9:0,9,95	1/1:0,2:2:6:65,6,0	0/0:1,0:1:3:0,3,32	1/1:0,5:5:15:152,15,0	0/0:2,0:2:6:0,6,63	1/1:0,2:2:6:62,6,0	0/0:2,0:2:6:0,6,63	./.:.:.:.:.	0/0:4,0:4:12:0,12,118	0/1:1,1:2:25:28,0,25	0/0:2,0:2:6:0,6,63	0/0:4,0:4:12:0,12,128	0/0:8,0:8:24:0,24,247	0/0:3,0:3:9:0,9,95	0/0:7,0:7:21:0,21,216	0/0:3,0:3:9:0,9,94	1/1:0,1:1:3:33,3,0	1/1:0,3:3:9:95,9,0	0/0:3,0:3:9:0,9,96	0/1:4,6:10:97:167,0,97	0/0:4,0:4:12:0,12,126	0/0:8,0:8:24:0,24,256	0/0:6,0:6:18:0,18,184	0/0:3,0:3:9:0,9,95	0/0:4,0:4:12:0,12,126	0/0:3,0:3:6:0,6,75	0/0:7,0:7:21:0,21,221	0/0:4,0:4:12:0,12,122	0/0:10,0:10:30:0,30,317	0/0:7,0:7:21:0,21,218	0/0:5,0:5:15:0,15,157	0/0:5,0:5:15:0,15,158	0/0:8,0:8:24:0,24,260	0/0:3,0:3:9:0,9,93	0/0:6,0:6:18:0,18,195	0/0:9,0:9:27:0,27,285	0/0:4,0:4:9:0,9,96	0/0:6,0:6:12:0,12,153	0/0:2,0:2:3:0,3,45	0/0:9,0:9:18:0,18,228	./.:.:.:.:.	./.:.:.:.:.	0/0:4,0:4:12:0,12,118	0/0:35,0:35:99:0,105,1148
chr0	159464890	.	C	T	4978.42	.	AC=52;AF=0.194;AN=268;BaseQRankSum=2.302;DP=917;Dels=0.00;FS=2.094;HaplotypeScore=0.0896;InbreedingCoeff=0.6383;MLEAC=50;MLEAF=0.187;MQ=58.75;MQ0=1;MQRankSum=-1.690;QD=25.02;ReadPosRankSum=-0.312	GT:AD:DP:GQ:PL	0/0:43,0:43:99:0,129,1357	0/0:9,0:9:21:0,21,215	0/0:17,0:17:48:0,48,486	0/0:26,0:26:78:0,78,808	1/1:0,20:20:60:638,60,0	0/0:13,0:13:36:0,36,372	0/0:14,0:14:42:0,42,419	1/1:0,2:2:6:64,6,0	0/0:2,0:2:6:0,6,63	0/0:19,0:20:54:0,54,571	0/0:1,0:1:3:0,3,32	0/0:14,0:14:42:0,42,441	1/1:0,16:17:48:507,48,0	1/1:0,1:1:3:31,3,0	0/0:21,0:21:63:0,63,660	1/1:0,20:20:60:600,60,0	1/1:0,18:18:51:549,51,0	0/0:1,0:1:3:0,3,31	0/0:4,0:4:9:0,9,91	0/0:2,0:2:6:0,6,58	0/0:1,0:1:3:0,3,32	0/0:16,0:16:45:0,45,455	0/0:11,0:11:33:0,33,347	0/0:23,0:23:63:0,63,684	0/0:4,0:4:12:0,12,124	0/0:23,0:23:69:0,69,697	0/0:13,0:13:39:0,39,404	0/1:7,1:8:9:9,0,198	0/0:4,0:4:12:0,12,126	0/0:8,0:8:21:0,21,227	0/0:4,0:4:12:0,12,118	0/0:7,0:7:21:0,21,217	0/0:12,0:12:36:0,36,360	0/1:1,3:4:19:83,0,19	0/0:8,0:9:24:0,24,253	0/0:2,0:2:6:0,6,66	0/0:17,0:17:51:0,51,529	0/0:13,0:13:36:0,36,376	1/1:0,6:6:18:187,18,0	0/0:1,0:1:3:0,3,32	0/0:4,0:4:12:0,12,130	1/1:0,17:17:48:493,48,0	0/0:15,0:15:42:0,42,449	0/0:13,0:13:36:0,36,384	0/0:13,0:13:39:0,39,393	0/0:17,0:17:48:0,48,476	0/0:8,0:8:24:0,24,231	0/0:10,0:10:30:0,30,312	1/1:0,1:1:3:31,3,0	0/0:2,0:2:6:0,6,58	0/0:1,0:1:3:0,3,31	0/0:3,0:3:9:0,9,89	0/0:3,0:3:9:0,9,92	0/0:2,0:2:6:0,6,58	0/0:3,0:3:9:0,9,89	0/0:2,0:2:6:0,6,63	0/0:5,0:5:15:0,15,162	0/0:13,0:13:39:0,39,404	0/0:2,0:2:6:0,6,64	0/0:2,0:2:6:0,6,53	1/1:0,5:5:15:151,15,0	1/1:0,5:5:15:161,15,0	1/1:0,14:14:39:419,39,0	0/0:7,0:7:18:0,18,206	1/1:1,5:6:15:159,15,0	0/0:6,0:6:18:0,18,187	0/0:2,0:2:6:0,6,59	1/1:0,6:6:18:195,18,0	0/0:5,0:5:15:0,15,155	0/0:2,0:2:6:0,6,61	0/0:3,0:3:9:0,9,97	0/0:5,0:5:15:0,15,153	0/0:1,0:1:3:0,3,32	0/0:3,0:3:9:0,9,86	./.:.:.:.:.	0/0:2,0:2:6:0,6,68	0/0:4,0:4:12:0,12,121	0/0:2,0:2:6:0,6,63	0/0:1,0:1:3:0,3,29	0/0:3,0:3:9:0,9,90	./.:.:.:.:.	0/0:1,0:1:3:0,3,31	0/0:2,0:2:6:0,6,67	0/0:7,0:7:21:0,21,221	0/0:4,0:4:12:0,12,122	0/0:8,0:8:24:0,24,248	1/1:0,5:5:15:145,15,0	0/1:4,1:5:14:14,0,113	1/1:0,3:3:9:89,9,0	1/1:0,7:7:21:217,21,0	1/1:0,5:5:9:120,9,0	0/0:3,0:3:9:0,9,86	1/1:0,3:3:9:92,9,0	1/1:0,1:1:3:31,3,0	0/0:1,0:1:3:0,3,31	0/1:4,1:5:14:14,0,106	0/0:3,0:3:9:0,9,92	1/1:0,3:3:9:91,9,0	0/0:2,0:2:6:0,6,63	1/1:0,2:2:6:60,6,0	0/0:3,0:3:9:0,9,96	1/1:0,3:3:9:92,9,0	0/0:2,0:2:6:0,6,64	0/0:1,0:1:3:0,3,30	0/0:3,0:3:9:0,9,94	0/0:3,0:3:9:0,9,92	0/0:6,0:6:18:0,18,192	0/0:3,0:3:9:0,9,92	0/0:5,0:5:15:0,15,159	0/0:3,0:3:9:0,9,93	0/0:3,0:3:9:0,9,90	0/0:5,0:5:15:0,15,159	0/0:9,0:9:27:0,27,277	0/0:4,0:4:12:0,12,128	1/1:0,7:7:21:224,21,0	0/0:4,0:4:12:0,12,122	0/0:2,0:2:6:0,6,62	0/0:1,0:1:3:0,3,29	0/0:4,0:4:9:0,9,109	0/0:9,0:9:27:0,27,255	0/0:4,0:4:12:0,12,130	0/0:9,0:9:27:0,27,285	0/0:8,0:8:18:0,18,217	0/0:2,0:2:6:0,6,66	0/0:6,0:6:18:0,18,184	0/0:6,0:6:18:0,18,189	0/0:1,0:1:3:0,3,32	0/0:4,0:4:12:0,12,123	0/0:5,0:5:15:0,15,153	0/0:1,0:1:3:0,3,31	0/0:8,0:8:15:0,15,196	0/0:3,0:3:6:0,6,75	0/0:6,0:6:9:0,9,134	0/0:2,0:2:6:0,6,61	./.:.:.:.:.	0/0:5,0:5:12:0,12,134	0/0:27,0:27:78:0,78,854
chr0	159464975	.	G	C	1779.61	.	AC=24;AF=0.093;AN=258;BaseQRankSum=-0.118;DP=1080;Dels=0.00;FS=1.478;HaplotypeScore=0.0764;InbreedingCoeff=0.4581;MLEAC=19;MLEAF=0.074;MQ=59.16;MQ0=0;MQRankSum=0.185;QD=21.44;ReadPosRankSum=1.651	GT:AD:DP:GQ:PL	0/0:70,0:70:99:0,211,2246	0/0:24,0:24:72:0,72,766	0/0:21,0:21:60:0,60,656	0/0:47,0:47:99:0,141,1508	0/0:23,0:23:66:0,66,715	0/0:15,0:15:42:0,42,446	1/1:0,28:28:75:837,75,0	./.:.:.:.:.	0/0:2,0:2:6:0,6,68	0/0:11,0:11:33:0,33,345	0/0:1,0:1:3:0,3,30	0/0:20,0:20:57:0,57,626	0/0:21,0:21:60:0,60,657	0/0:1,0:1:3:0,3,31	0/0:28,0:28:75:0,75,826	0/0:19,0:19:54:0,54,595	0/0:22,0:22:63:0,63,674	0/0:5,0:5:15:0,15,153	0/0:10,0:10:27:0,27,282	0/0:2,0:2:6:0,6,61	0/0:7,0:7:21:0,21,226	0/0:18,0:18:45:0,45,526	0/0:17,0:17:45:0,45,500	0/0:27,0:27:66:0,66,768	1/1:0,2:2:6:66,6,0	0/0:18,0:18:51:0,51,543	0/0:9,0:9:24:0,24,263	0/0:6,0:6:18:0,18,201	0/1:2,1:3:25:25,0,53	0/0:25,0:25:57:0,57,686	./.:.:.:.:.	0/0:3,0:3:9:0,9,89	0/0:19,0:19:51:0,51,570	0/0:3,0:3:9:0,9,101	0/0:14,0:14:39:0,39,427	./.:.:.:.:.	0/0:28,0:28:75:0,75,845	0/1:9,9:18:99:203,0,208	0/0:17,0:17:48:0,48,519	0/0:3,0:3:9:0,9,101	0/0:5,0:5:15:0,15,159	0/0:13,0:13:36:0,36,410	0/0:27,0:27:75:0,75,827	0/0:14,0:14:39:0,39,433	0/0:17,0:17:45:0,45,506	0/0:24,0:24:60:0,60,696	0/0:15,0:15:45:0,45,481	./.:.:.:.:.	0/0:4,0:4:9:0,9,110	0/0:4,0:4:12:0,12,121	0/0:2,0:2:3:0,3,34	0/0:2,0:2:6:0,6,62	0/0:1,0:1:3:0,3,31	1/1:0,3:3:9:100,9,0	0/0:2,0:2:6:0,6,64	./.:.:.:.:.	0/0:6,0:6:18:0,18,185	0/0:3,0:3:9:0,9,92	0/0:2,0:2:6:0,6,62	0/0:3,0:3:9:0,9,92	0/0:4,0:4:12:0,12,122	0/0:6,0:6:18:0,18,184	0/0:6,0:6:18:0,18,192	0/0:6,0:6:15:0,15,168	0/0:5,0:5:15:0,15,155	0/0:5,0:5:15:0,15,162	0/0:2,0:2:6:0,6,67	0/0:7,0:7:21:0,21,211	0/0:3,0:3:9:0,9,95	0/0:1,0:1:3:0,3,29	0/0:3,0:3:9:0,9,92	0/0:4,0:4:12:0,12,126	0/0:1,0:1:3:0,3,32	0/0:5,0:5:15:0,15,160	0/0:1,0:1:3:0,3,30	0/0:2,0:2:6:0,6,63	0/0:1,0:1:3:0,3,33	0/0:5,0:5:15:0,15,159	0/0:1,0:1:3:0,3,30	0/0:5,0:5:15:0,15,159	0/0:1,0:1:3:0,3,32	./.:.:.:.:.	0/0:3,0:3:9:0,9,97	0/0:4,0:4:12:0,12,126	0/0:5,0:5:15:0,15,151	1/1:0,5:5:15:163,15,0	0/0:5,0:5:15:0,15,164	1/1:0,5:5:15:160,15,0	0/0:6,0:6:18:0,18,188	0/0:7,0:7:21:0,21,227	0/0:3,0:3:9:0,9,97	0/0:7,0:7:21:0,21,226	0/0:6,0:6:15:0,15,166	0/0:1,0:1:3:0,3,33	1/1:0,1:1:3:30,3,0	0/0:9,0:9:27:0,27,292	0/1:1,4:5:17:111,0,17	0/0:1,0:1:3:0,3,31	1/1:0,2:2:6:61,6,0	0/0:1,0:1:3:0,3,33	0/0:5,0:5:15:0,15,162	0/0:3,0:3:9:0,9,100	1/1:0,3:3:9:95,9,0	0/0:2,0:2:6:0,6,61	0/0:1,0:1:3:0,3,32	0/0:3,0:3:9:0,9,95	0/0:6,0:6:18:0,18,204	0/0:9,0:9:27:0,27,284	0/0:3,0:3:9:0,9,94	1/1:0,4:4:12:122,12,0	1/1:0,2:2:6:63,6,0	0/0:3,0:3:9:0,9,98	0/1:1,1:2:24:24,0,25	0/0:4,0:4:12:0,12,122	0/0:6,0:6:18:0,18,182	0/0:3,0:3:9:0,9,97	0/0:4,0:4:12:0,12,115	0/0:4,0:4:12:0,12,131	0/0:1,0:1:3:0,3,31	0/0:5,0:5:15:0,15,160	0/0:3,0:3:9:0,9,96	0/0:7,0:7:18:0,18,193	0/0:9,0:9:24:0,24,262	0/0:6,0:6:18:0,18,188	0/0:4,0:4:12:0,12,121	0/0:4,0:4:12:0,12,125	0/0:5,0:5:15:0,15,157	./.:.:.:.:.	0/0:3,0:3:9:0,9,92	./.:.:.:.:.	0/0:6,0:6:12:0,12,152	0/0:4,0:4:6:0,6,89	0/0:14,0:14:21:0,21,313	0/0:7,0:7:15:0,15,184	0/0:3,0:3:3:0,3,45	0/0:4,0:4:9:0,9,107	0/0:24,0:24:72:0,72,802
chr0	159465418	.	G	A	6971.12	.	AC=52;AF=0.194;AN=268;BaseQRankSum=2.904;DP=1326;Dels=0.00;FS=1.254;HaplotypeScore=0.1928;InbreedingCoeff=0.7576;MLEAC=50;MLEAF=0.187;MQ=58.05;MQ0=0;MQRankSum=1.590;QD=27.45;ReadPosRankSum=0.719	GT:AD:DP:GQ:PL	0/0:100,0:100:99:0,301,3084	0/0:16,0:16:48:0,48,488	0/0:20,0:20:60:0,60,616	0/0:57,0:57:99:0,171,1688	1/1:0,27:27:75:803,75,0	0/0:22,0:22:63:0,63,634	0/0:35,0:35:99:0,105,1076	1/1:0,3:3:9:93,9,0	0/0:4,0:4:12:0,12,114	0/0:21,0:21:60:0,60,627	0/0:2,0:2:6:0,6,61	0/0:24,0:24:60:0,60,645	1/1:0,26:26:78:775,78,0	1/1:0,1:1:3:32,3,0	0/0:33,0:33:90:0,90,955	1/1:0,34:34:96:1011,96,0	1/1:0,22:22:66:678,66,0	0/0:4,0:4:12:0,12,123	0/0:15,0:15:45:0,45,464	0/0:18,0:18:51:0,51,530	0/0:6,0:6:18:0,18,174	0/0:24,0:24:66:0,66,695	0/0:18,0:18:54:0,54,553	0/0:23,0:23:69:0,69,684	0/0:3,0:3:9:0,9,92	0/0:24,0:24:72:0,72,725	0/0:18,0:18:51:0,51,518	0/0:7,0:7:21:0,21,218	0/0:1,0:1:3:0,3,32	0/0:17,0:17:48:0,48,508	0/0:9,0:10:27:0,27,267	0/0:5,0:5:15:0,15,152	0/0:28,0:28:81:0,81,809	1/1:0,6:6:18:193,18,0	0/0:18,0:18:54:0,54,548	0/0:1,0:1:3:0,3,32	0/0:19,0:19:57:0,57,571	0/0:11,0:11:33:0,33,326	1/1:0,27:27:78:820,78,0	0/0:5,0:5:15:0,15,158	0/0:5,0:6:15:0,15,156	1/1:0,7:7:18:200,18,0	0/0:20,1:21:31:0,31,558	0/0:22,0:22:66:0,66,653	0/0:16,0:16:48:0,48,480	0/0:38,0:38:99:0,111,1117	0/0:12,0:12:36:0,36,364	0/1:3,1:4:21:21,0,56	1/1:0,2:2:6:61,6,0	0/0:6,0:6:15:0,15,168	0/0:3,0:3:9:0,9,88	0/0:2,0:2:6:0,6,60	0/0:3,0:3:9:0,9,86	0/0:4,0:4:12:0,12,122	0/0:7,0:7:18:0,18,203	0/0:2,0:2:6:0,6,61	0/0:7,0:7:21:0,21,201	0/0:8,0:8:24:0,24,245	0/0:1,0:1:3:0,3,32	0/0:9,0:9:27:0,27,271	1/1:0,3:3:9:94,9,0	1/1:0,1:1:3:30,3,0	1/1:0,7:7:21:216,21,0	0/0:4,0:4:12:0,12,118	1/1:0,10:10:30:305,30,0	0/0:3,0:3:9:0,9,94	0/0:6,0:6:18:0,18,187	1/1:0,8:8:24:246,24,0	0/0:5,0:5:15:0,15,153	0/0:3,0:3:9:0,9,92	0/0:1,0:1:3:0,3,29	0/0:4,0:4:9:0,9,105	0/0:4,0:4:12:0,12,121	0/0:4,0:4:12:0,12,115	0/0:6,0:6:18:0,18,185	0/0:4,0:4:12:0,12,113	0/0:9,0:9:21:0,21,238	0/0:1,0:1:3:0,3,33	0/0:6,0:6:18:0,18,182	0/0:2,0:2:6:0,6,61	0/0:4,0:4:12:0,12,111	0/0:2,0:2:6:0,6,60	0/0:3,0:3:9:0,9,94	0/0:5,0:5:15:0,15,159	0/0:5,0:5:15:0,15,143	0/0:4,0:4:12:0,12,125	1/1:0,8:8:24:245,24,0	0/0:4,0:4:12:0,12,124	1/1:0,13:13:39:412,39,0	1/1:0,7:7:21:228,21,0	1/1:0,6:6:18:189,18,0	0/0:4,0:4:12:0,12,122	1/1:0,2:2:6:59,6,0	1/1:0,6:6:18:182,18,0	./.:.:.:.:.	0/1:4,2:6:43:43,0,102	0/0:8,0:8:21:0,21,212	1/1:0,5:5:15:153,15,0	0/0:3,0:3:9:0,9,89	1/1:0,4:4:12:122,12,0	0/0:3,0:3:9:0,9,98	1/1:0,3:3:9:93,9,0	0/0:4,0:4:12:0,12,120	0/0:3,0:3:6:0,6,74	0/0:5,0:5:9:0,9,118	0/0:3,0:3:9:0,9,91	0/0:10,0:10:30:0,30,306	0/0:7,0:7:21:0,21,206	0/0:2,0:2:6:0,6,58	0/0:6,0:6:18:0,18,175	0/0:10,0:10:30:0,30,294	0/0:2,0:2:6:0,6,60	0/0:6,0:6:18:0,18,182	0/0:12,0:12:30:0,30,319	1/1:0,6:6:18:185,18,0	0/0:8,0:8:24:0,24,229	0/0:5,0:5:15:0,15,153	0/0:10,0:10:30:0,30,308	0/0:2,0:2:6:0,6,63	0/0:6,0:6:18:0,18,182	0/0:2,0:2:6:0,6,67	0/0:8,0:8:24:0,24,245	0/0:8,0:8:24:0,24,247	0/0:7,0:7:18:0,18,191	0/0:11,0:11:33:0,33,331	0/0:4,0:4:9:0,9,108	0/0:2,0:2:6:0,6,64	0/0:2,0:2:3:0,3,45	0/0:9,0:9:24:0,24,262	./.:.:.:.:.	0/0:2,0:2:6:0,6,60	0/0:4,0:4:6:0,6,73	0/0:8,0:8:18:0,18,207	./.:.:.:.:.	0/0:4,0:4:6:0,6,89	0/0:6,0:6:12:0,12,144	0/0:11,0:11:30:0,30,332
chr0	159465567	.	C	T	6883.14	.	AC=122;AF=0.575;AN=212;BaseQRankSum=0.387;DP=687;Dels=0.00;FS=2.610;HaplotypeScore=0.1282;InbreedingCoeff=0.6116;MLEAC=119;MLEAF=0.561;MQ=35.36;MQ0=9;MQRankSum=1.831;QD=17.25;ReadPosRankSum=-1.470	GT:AD:DP:GQ:PL	1/1:0,41:41:66:755,66,0	1/1:0,10:10:24:256,24,0	0/0:9,0:9:15:0,15,150	1/1:0,18:18:30:315,30,0	1/1:0,9:9:15:157,15,0	1/1:0,10:10:9:84,9,0	1/1:0,18:18:27:264,27,0	./.:.:.:.:.	0/0:1,0:1:3:0,3,31	0/0:8,0:8:21:0,21,221	0/0:2,0:2:6:0,6,63	0/0:12,0:12:18:0,18,191	1/1:0,9:9:9:95,9,0	1/1:0,2:2:6:63,6,0	1/1:0,10:10:12:122,12,0	1/1:0,20:20:33:353,33,0	1/1:0,4:4:6:69,6,0	1/1:0,3:3:9:89,9,0	1/1:0,14:14:33:348,33,0	1/1:0,19:19:42:417,42,0	1/1:0,1:1:3:31,3,0	1/1:0,7:7:18:191,18,0	0/0:9,0:9:21:0,21,233	0/0:11,0:11:24:0,24,263	1/1:0,4:4:9:88,9,0	0/0:17,0:17:27:0,27,292	0/0:11,0:11:21:0,21,229	1/1:0,2:2:6:63,6,0	0/0:1,0:1:3:0,3,32	0/0:16,0:16:12:0,12,123	1/1:0,4:4:12:130,12,0	0/0:5,0:5:15:0,15,154	1/1:0,13:13:27:295,27,0	0/1:2,4:6:19:77,0,19	0/0:12,0:12:21:0,21,221	./.:.:.:.:.	1/1:0,9:9:12:124,12,0	1/1:0,8:8:12:122,12,0	1/1:0,8:8:15:156,15,0	0/0:2,0:2:6:0,6,58	1/1:0,3:3:9:86,9,0	1/1:0,14:14:21:222,21,0	1/1:0,12:12:18:193,18,0	0/0:7,0:7:9:0,9,95	0/0:13,0:13:21:0,21,211	0/0:21,0:21:30:0,30,325	0/0:8,0:8:6:0,6,63	0/0:4,0:4:9:0,9,96	./.:.:.:.:.	0/0:3,0:3:6:0,6,68	./.:.:.:.:.	./.:.:.:.:.	0/0:2,0:2:3:0,3,35	./.:.:.:.:.	0/0:5,0:5:9:0,9,97	./.:.:.:.:.	./.:.:.:.:.	0/0:4,0:4:12:0,12,134	./.:.:.:.:.	0/0:7,0:7:18:0,18,194	1/1:0,4:4:12:129,12,0	1/1:0,3:3:3:34,3,0	1/1:0,6:6:12:120,12,0	./.:.:.:.:.	1/1:0,2:2:3:33,3,0	1/1:0,3:3:9:97,9,0	./.:.:.:.:.	1/1:0,6:6:6:65,6,0	1/1:0,1:1:3:31,3,0	1/1:0,1:1:3:32,3,0	1/1:0,1:1:3:31,3,0	0/0:2,0:2:6:0,6,60	1/1:0,1:1:3:32,3,0	./.:.:.:.:.	0/0:4,0:4:9:0,9,93	./.:.:.:.:.	./.:.:.:.:.	./.:.:.:.:.	./.:.:.:.:.	1/1:0,2:2:3:30,3,0	./.:.:.:.:.	./.:.:.:.:.	0/1:2,2:4:43:54,0,43	1/1:0,2:2:3:34,3,0	1/1:0,1:1:3:31,3,0	1/1:0,3:3:6:61,6,0	1/1:0,4:4:3:31,3,0	1/1:0,2:2:3:30,3,0	./.:.:.:.:.	1/1:0,8:8:24:217,24,0	1/1:0,1:1:3:31,3,0	./.:.:.:.:.	./.:.:.:.:.	1/1:0,3:3:3:34,3,0	1/1:0,2:2:3:34,3,0	0/1:2,2:4:19:19,0,54	0/1:1,8:9:15:127,0,15	./.:.:.:.:.	./.:.:.:.:.	1/1:0,2:2:3:27,3,0	0/0:7,0:7:15:0,15,159	1/1:0,3:3:6:65,6,0	1/1:0,1:1:3:34,3,0	./.:.:.:.:.	./.:.:.:.:.	./.:.:.:.:.	0/0:4,0:4:9:0,9,97	0/0:5,0:5:15:0,15,170	1/1:1,1:2:3:28,3,0	1/1:0,8:8:15:161,15,0	1/1:0,8:8:21:219,21,0	1/1:1,1:2:3:28,3,0	1/1:0,5:5:3:35,3,0	1/1:0,4:4:6:67,6,0	1/1:0,2:2:3:34,3,0	./.:.:.:.:.	1/1:0,2:2:6:67,6,0	0/0:5,0:5:6:0,6,63	0/0:2,0:2:6:0,6,64	0/0:1,0:1:3:0,3,33	0/0:3,0:3:6:0,6,71	0/0:8,0:8:18:0,18,201	0/0:1,0:1:3:0,3,32	1/1:1,1:2:3:34,3,0	0/0:3,0:3:3:0,3,32	0/0:2,0:2:3:0,3,28	1/1:0,7:7:6:65,6,0	0/0:2,0:2:3:0,3,33	0/0:3,0:3:3:0,3,32	./.:.:.:.:.	./.:.:.:.:.	./.:.:.:.:.	0/0:3,0:3:9:0,9,94	0/0:1,0:1:3:0,3,32	./.:.:.:.:.	0/0:4,0:4:9:0,9,109	0/0:14,0:14:39:0,39,432
chr0	159465937	.	C	T	2996.89	.	AC=89;AF=0.549;AN=162;BaseQRankSum=0.204;DP=490;Dels=0.00;FS=3.593;HaplotypeScore=0.0473;InbreedingCoeff=0.5377;MLEAC=88;MLEAF=0.543;MQ=25.85;MQ0=7;MQRankSum=0.550;QD=12.86;ReadPosRankSum=-1.772	GT:AD:DP:GQ:PL	1/1:0,30:30:63:682,63,0	1/1:0,11:11:12:122,12,0	0/0:8,0:8:6:0,6,65	1/1:0,17:17:15:162,15,0	1/1:0,6:6:6:60,6,0	1/1:0,6:6:12:133,12,0	1/1:0,6:6:9:92,9,0	./.:.:.:.:.	0/0:1,0:1:3:0,3,32	0/0:16,0:16:15:0,15,161	0/0:1,0:1:3:0,3,28	./.:.:.:.:.	1/1:0,8:8:6:64,6,0	./.:.:.:.:.	1/1:0,8:8:3:33,3,0	1/1:0,10:10:6:61,6,0	1/1:0,8:8:3:30,3,0	./.:.:.:.:.	./.:.:.:.:.	1/1:0,2:2:6:63,6,0	1/1:0,1:1:3:32,3,0	1/1:0,5:5:6:67,6,0	0/0:10,0:10:9:0,9,97	0/0:22,0:22:21:0,21,232	1/1:0,1:1:3:32,3,0	0/0:7,0:7:6:0,6,61	0/0:7,0:7:12:0,12,130	1/1:0,2:2:3:28,3,0	./.:.:.:.:.	0/0:8,0:8:3:0,3,32	1/1:0,3:3:3:33,3,0	./.:.:.:.:.	1/1:0,7:7:6:61,6,0	1/1:0,1:1:3:32,3,0	0/0:7,0:7:12:0,12,129	0/0:1,0:1:3:0,3,32	1/1:0,8:8:12:141,12,0	1/1:0,7:7:15:157,15,0	1/1:0,9:9:9:97,9,0	0/0:1,0:1:3:0,3,32	./.:.:.:.:.	1/1:0,6:6:9:97,9,0	1/1:0,11:11:6:75,6,0	0/0:12,0:12:12:0,12,125	0/0:10,0:10:15:0,15,163	0/0:6,0:6:3:0,3,30	0/0:12,0:12:18:0,18,191	0/0:2,0:2:6:0,6,67	./.:.:.:.:.	./.:.:.:.:.	./.:.:.:.:.	./.:.:.:.:.	./.:.:.:.:.	./.:.:.:.:.	0/0:4,0:4:3:0,3,30	1/1:0,1:1:3:33,3,0	./.:.:.:.:.	./.:.:.:.:.	./.:.:.:.:.	./.:.:.:.:.	1/1:0,2:2:6:51,6,0	./.:.:.:.:.	1/1:0,4:4:9:92,9,0	./.:.:.:.:.	1/1:0,1:1:3:31,3,0	1/1:0,1:1:3:31,3,0	./.:.:.:.:.	1/1:0,2:2:3:26,3,0	1/1:0,1:1:3:28,3,0	./.:.:.:.:.	./.:.:.:.:.	./.:.:.:.:.	./.:.:.:.:.	1/1:0,1:1:3:30,3,0	./.:.:.:.:.	./.:.:.:.:.	0/0:1,0:1:3:0,3,31	./.:.:.:.:.	./.:.:.:.:.	1/1:0,1:1:3:30,3,0	./.:.:.:.:.	./.:.:.:.:.	./.:.:.:.:.	./.:.:.:.:.	1/1:0,2:2:6:63,6,0	./.:.:.:.:.	./.:.:.:.:.	1/1:0,5:5:12:120,12,0	./.:.:.:.:.	1/1:0,3:3:6:57,6,0	./.:.:.:.:.	./.:.:.:.:.	1/1:0,3:3:3:32,3,0	1/1:0,4:4:3:33,3,0	./.:.:.:.:.	0/1:1,1:2:22:22,0,22	1/1:0,1:1:3:30,3,0	./.:.:.:.:.	./.:.:.:.:.	./.:.:.:.:.	0/0:4,0:4:9:0,9,100	./.:.:.:.:.	./.:.:.:.:.	./.:.:.:.:.	1/1:0,1:1:3:32,3,0	0/0:7,0:7:6:0,6,63	0/0:2,0:2:6:0,6,61	0/0:3,0:3:3:0,3,32	./.:.:.:.:.	1/1:0,3:3:3:31,3,0	1/1:0,5:5:6:76,6,0	./.:.:.:.:.	1/1:0,7:7:6:65,6,0	./.:.:.:.:.	1/1:0,7:7:3:32,3,0	./.:.:.:.:.	./.:.:.:.:.	0/0:4,0:4:6:0,6,59	0/0:1,0:1:3:0,3,31	0/0:7,0:7:6:0,6,62	./.:.:.:.:.	0/0:5,0:5:6:0,6,57	./.:.:.:.:.	0/0:2,0:2:6:0,6,43	0/0:2,0:2:3:0,3,32	0/0:6,0:6:9:0,9,90	1/1:0,3:3:3:32,3,0	./.:.:.:.:.	0/0:2,0:2:6:0,6,61	./.:.:.:.:.	./.:.:.:.:.	0/0:2,0:2:3:0,3,45	./.:.:.:.:.	0/0:6,0:6:6:0,6,89	0/0:2,0:2:3:0,3,45	0/0:2,0:2:3:0,3,45	0/0:9,0:9:18:0,18,196
chr0	159466304	.	G	T	2150.87	.	AC=19;AF=0.073;AN=262;BaseQRankSum=-1.877;DP=1091;Dels=0.00;FS=6.414;HaplotypeScore=0.1316;InbreedingCoeff=0.5672;MLEAC=17;MLEAF=0.065;MQ=57.31;MQ0=1;MQRankSum=0.487;QD=26.55;ReadPosRankSum=1.230	GT:AD:DP:GQ:PL	0/0:85,0:85:99:0,256,2762	0/0:22,0:22:66:0,66,688	0/0:23,0:23:69:0,69,725	0/0:53,0:54:99:0,159,1672	0/0:13,0:13:39:0,39,405	0/0:16,0:16:45:0,45,476	0/0:23,0:23:69:0,69,723	0/0:4,0:4:12:0,12,128	0/0:4,0:4:12:0,12,134	0/0:18,0:18:54:0,54,561	0/0:3,0:3:9:0,9,95	0/0:17,0:17:51:0,51,536	0/0:8,0:8:24:0,24,260	0/0:3,0:3:9:0,9,97	0/0:20,0:20:60:0,60,629	0/0:23,0:23:66:0,66,704	0/0:21,0:21:63:0,63,642	0/0:7,0:7:21:0,21,227	0/0:12,0:12:33:0,33,356	0/0:7,0:7:21:0,21,215	0/0:5,0:5:15:0,15,163	0/0:13,0:13:39:0,39,400	1/1:0,22:22:66:694,66,0	0/0:18,0:18:51:0,51,547	0/0:4,0:4:12:0,12,130	0/0:28,0:28:72:0,72,776	0/0:12,0:12:36:0,36,374	0/0:4,0:4:12:0,12,126	0/0:3,0:3:6:0,6,65	0/0:17,0:17:48:0,48,515	0/0:6,0:6:18:0,18,197	0/0:5,0:5:15:0,15,160	0/0:26,0:26:72:0,72,776	0/0:3,0:3:9:0,9,100	0/0:10,0:10:27:0,27,297	0/0:8,0:8:24:0,24,266	0/0:10,0:10:27:0,27,276	0/0:17,0:17:45:0,45,498	0/0:17,0:17:51:0,51,513	0/0:1,0:1:3:0,3,27	0/0:2,0:2:6:0,6,63	0/0:11,0:11:33:0,33,342	0/0:20,0:20:60:0,60,609	0/0:26,0:26:75:0,75,801	1/1:0,18:18:54:551,54,0	0/0:16,0:16:45:0,45,478	0/0:9,0:9:27:0,27,287	0/0:5,0:5:15:0,15,167	0/0:1,0:1:3:0,3,31	0/0:3,0:3:9:0,9,97	./.:.:.:.:.	0/0:3,0:3:9:0,9,97	0/0:4,0:4:12:0,12,124	./.:.:.:.:.	0/0:5,0:5:15:0,15,153	0/0:1,0:1:3:0,3,33	0/0:2,0:2:6:0,6,61	0/0:8,0:8:21:0,21,232	0/0:2,0:2:6:0,6,63	0/0:7,0:7:21:0,21,222	0/0:2,0:2:6:0,6,63	0/0:3,0:3:9:0,9,97	0/0:12,0:12:36:0,36,379	0/0:3,0:3:9:0,9,97	0/0:3,0:3:9:0,9,95	0/0:5,0:5:12:0,12,141	0/0:3,0:3:9:0,9,92	0/0:5,0:5:15:0,15,160	0/0:6,0:6:18:0,18,189	0/0:4,0:4:12:0,12,132	0/0:3,0:3:9:0,9,88	0/0:2,0:2:6:0,6,63	0/0:2,0:2:3:0,3,31	0/0:12,0:12:36:0,36,373	0/0:2,0:2:6:0,6,64	0/0:4,0:4:12:0,12,126	0/0:4,0:4:12:0,12,128	0/0:3,0:3:9:0,9,92	./.:.:.:.:.	0/0:6,0:6:18:0,18,186	0/0:2,0:2:6:0,6,63	0/0:2,0:2:6:0,6,63	0/0:4,0:4:12:0,12,134	0/0:3,0:3:9:0,9,94	0/0:4,0:4:12:0,12,118	0/0:7,0:7:21:0,21,235	0/0:6,0:6:18:0,18,185	0/0:8,0:8:24:0,24,241	0/0:3,0:3:9:0,9,94	0/0:4,0:4:12:0,12,130	0/0:2,0:2:6:0,6,64	0/0:6,0:6:18:0,18,182	0/0:2,0:2:6:0,6,61	0/0:3,0:3:9:0,9,96	0/0:1,0:1:3:0,3,31	0/0:3,0:3:9:0,9,95	0/0:7,0:7:21:0,21,219	0/0:4,0:4:9:0,9,107	0/0:2,0:2:6:0,6,61	0/0:2,0:2:6:0,6,61	0/0:14,0:14:39:0,39,410	0/0:3,0:3:9:0,9,95	0/0:5,0:5:15:0,15,152	0/1:1,5:6:14:138,0,14	0/0:3,0:3:9:0,9,95	./.:.:.:.:.	0/0:9,0:9:27:0,27,292	0/0:5,0:5:15:0,15,148	0/0:4,0:4:12:0,12,130	0/0:9,0:9:27:0,27,278	0/0:7,0:7:21:0,21,223	0/0:4,0:4:12:0,12,134	0/0:10,0:10:30:0,30,303	0/0:10,0:10:30:0,30,304	0/0:5,0:5:15:0,15,157	0/0:6,0:6:18:0,18,189	0/0:2,0:2:6:0,6,61	0/0:2,0:2:6:0,6,65	0/0:3,0:3:9:0,9,96	1/1:0,5:5:15:155,15,0	1/1:0,2:2:6:61,6,0	1/1:0,7:7:21:210,21,0	1/1:0,6:6:15:169,15,0	1/1:0,6:6:15:166,15,0	1/1:0,4:4:12:122,12,0	1/1:0,5:5:15:157,15,0	0/0:5,0:5:15:0,15,161	0/0:7,0:7:21:0,21,222	0/0:2,0:2:6:0,6,65	./.:.:.:.:.	0/0:2,0:2:3:0,3,45	0/0:5,0:5:9:0,9,120	./.:.:.:.:.	0/0:4,0:4:9:0,9,105	0/0:2,0:2:3:0,3,45	0/0:2,0:2:3:0,3,45	0/0:6,0:6:18:0,18,189
chr0	159466400	.	G	A	1828.52	.	AC=21;AF=0.081;AN=258;BaseQRankSum=-5.111;DP=1111;Dels=0.00;FS=7.741;HaplotypeScore=0.0520;InbreedingCoeff=0.4067;MLEAC=18;MLEAF=0.070;MQ=58.23;MQ0=0;MQRankSum=0.608;QD=17.93;ReadPosRankSum=1.099	GT:AD:DP:GQ:PL	0/0:71,0:71:99:0,214,2285	0/0:14,0:14:39:0,39,438	0/0:20,0:20:60:0,60,638	0/0:46,0:46:99:0,138,1451	0/0:13,0:13:36:0,36,400	0/0:23,0:23:63:0,63,685	1/1:0,24:24:69:705,69,0	0/0:6,0:6:18:0,18,194	0/0:3,0:3:9:0,9,94	0/0:25,0:25:75:0,75,783	0/0:6,0:6:18:0,18,193	0/0:19,0:19:57:0,57,608	0/0:13,0:13:39:0,39,409	./.:.:.:.:.	0/0:14,0:14:39:0,39,432	0/0:24,0:24:72:0,72,767	0/0:14,0:14:42:0,42,432	0/0:6,0:6:18:0,18,194	0/0:6,0:6:18:0,18,190	0/0:19,0:19:57:0,57,588	0/0:11,0:11:33:0,33,363	0/0:9,0:9:27:0,27,289	0/0:14,0:14:39:0,39,425	0/0:14,0:14:42:0,42,434	0/1:1,3:4:23:77,0,23	0/0:28,0:28:84:0,84,883	0/0:21,0:21:57:0,57,626	0/0:7,0:7:21:0,21,236	0/0:3,0:3:9:0,9,101	0/0:20,0:20:60:0,60,639	0/0:9,0:9:27:0,27,292	0/0:2,0:2:6:0,6,63	0/0:18,0:18:54:0,54,568	0/0:3,0:3:9:0,9,89	0/0:14,0:14:39:0,39,422	0/0:7,0:7:21:0,21,221	0/0:15,0:15:45:0,45,469	0/1:14,5:19:99:105,0,386	0/0:16,0:16:48:0,48,495	0/0:6,0:6:18:0,18,185	0/0:4,0:4:12:0,12,134	0/0:13,0:13:39:0,39,403	0/0:17,0:17:48:0,48,521	0/0:18,0:18:54:0,54,564	0/0:13,0:13:39:0,39,407	0/0:31,0:31:93:0,93,966	0/0:9,0:9:27:0,27,282	0/0:9,0:9:27:0,27,288	./.:.:.:.:.	0/0:7,0:7:21:0,21,222	0/0:1,0:1:3:0,3,32	0/0:3,0:3:9:0,9,97	0/0:6,0:6:15:0,15,174	1/1:0,3:3:9:93,9,0	0/0:2,0:2:6:0,6,69	0/0:8,0:8:24:0,24,252	0/0:6,0:6:18:0,18,191	0/0:8,0:8:24:0,24,258	0/0:4,0:4:12:0,12,130	0/0:8,0:8:21:0,21,225	0/0:1,0:1:3:0,3,32	0/0:1,0:1:3:0,3,32	0/0:7,0:7:21:0,21,223	0/0:4,0:4:12:0,12,126	0/0:3,0:3:9:0,9,92	0/0:2,0:2:6:0,6,69	0/0:5,0:5:15:0,15,156	0/0:5,0:5:15:0,15,156	0/0:4,0:4:12:0,12,123	0/0:7,0:7:21:0,21,217	./.:.:.:.:.	0/0:7,0:7:21:0,21,211	0/0:3,0:3:9:0,9,100	0/0:6,0:6:18:0,18,184	0/0:4,0:4:12:0,12,123	0/0:3,0:3:9:0,9,89	0/0:6,0:6:18:0,18,189	0/0:4,0:4:9:0,9,111	0/0:3,0:3:9:0,9,94	0/0:6,0:6:18:0,18,191	0/0:1,0:1:3:0,3,32	0/0:4,0:4:12:0,12,126	0/1:4,1:5:18:18,0,118	0/0:6,0:6:18:0,18,189	0/0:2,0:2:6:0,6,67	0/1:1,3:4:20:80,0,20	0/0:5,0:5:15:0,15,160	0/1:1,6:7:11:166,0,11	0/0:4,0:4:12:0,12,126	0/0:11,0:11:33:0,33,358	./.:.:.:.:.	0/0:3,0:3:9:0,9,92	0/0:2,0:2:6:0,6,63	./.:.:.:.:.	1/1:0,4:4:12:118,12,0	0/0:1,0:1:3:0,3,28	0/1:1,8:9:4:222,0,4	0/0:3,0:3:9:0,9,92	1/1:0,1:1:3:29,3,0	0/0:1,0:1:3:0,3,32	0/0:7,0:7:21:0,21,223	0/0:4,0:4:12:0,12,127	1/1:0,3:3:9:88,9,0	0/0:6,0:6:18:0,18,190	0/0:3,0:3:9:0,9,94	0/0:8,0:8:24:0,24,250	0/0:6,0:6:18:0,18,197	0/0:2,0:2:6:0,6,60	0/0:6,0:6:18:0,18,189	1/1:0,6:6:18:178,18,0	1/1:0,3:3:9:88,9,0	0/0:6,0:6:18:0,18,193	0/1:5,5:10:99:126,0,132	0/0:7,0:7:21:0,21,214	0/0:7,0:7:21:0,21,228	0/0:3,0:3:9:0,9,98	0/0:7,0:7:21:0,21,223	0/0:2,0:2:6:0,6,66	0/0:5,0:5:15:0,15,161	0/0:6,0:6:18:0,18,193	0/0:7,0:7:21:0,21,203	0/0:4,0:4:12:0,12,118	0/0:6,0:6:15:0,15,173	0/0:5,0:5:15:0,15,161	0/0:4,0:4:12:0,12,125	0/0:8,0:8:24:0,24,255	0/0:3,0:3:9:0,9,97	0/0:2,0:2:6:0,6,55	0/0:2,0:2:6:0,6,63	0/0:4,0:4:9:0,9,109	0/0:4,0:4:6:0,6,89	0/0:2,0:2:3:0,3,45	0/0:2,0:2:3:0,3,45	./.:.:.:.:.	./.:.:.:.:.	./.:.:.:.:.	0/0:21,0:21:63:0,63,702
chr0	159466705	.	G	A	1194.77	.	AC=17;AF=0.065;AN=262;BaseQRankSum=1.414;DP=1014;Dels=0.00;FS=0.000;HaplotypeScore=0.0847;InbreedingCoeff=0.5010;MLEAC=13;MLEAF=0.050;MQ=58.61;MQ0=0;MQRankSum=-0.884;QD=25.42;ReadPosRankSum=0.709	GT:AD:DP:GQ:PL	0/0:57,0:57:99:0,171,1772	0/0:19,0:19:54:0,54,566	0/0:23,0:23:69:0,69,712	0/0:37,0:37:99:0,108,1133	0/0:12,0:12:36:0,36,371	0/0:22,0:22:60:0,60,642	0/0:20,0:20:60:0,60,606	0/0:7,0:7:21:0,21,216	0/1:2,1:3:20:20,0,51	0/0:15,0:15:42:0,42,437	0/0:4,0:4:12:0,12,121	1/1:0,19:19:57:604,57,0	0/0:16,0:16:48:0,48,501	0/0:3,0:3:9:0,9,89	0/0:15,0:15:45:0,45,463	0/0:22,0:22:63:0,63,667	0/0:12,0:12:33:0,33,357	0/0:3,0:3:9:0,9,89	0/0:12,0:12:33:0,33,343	0/0:17,0:17:48:0,48,509	0/0:4,0:4:12:0,12,128	0/0:15,0:15:45:0,45,448	0/0:12,0:12:36:0,36,374	0/0:14,0:14:42:0,42,433	0/0:2,0:2:6:0,6,61	0/0:12,0:12:36:0,36,364	0/0:14,0:14:42:0,42,432	0/0:3,0:3:9:0,9,97	0/0:6,0:6:18:0,18,181	0/0:25,0:25:63:0,63,713	0/0:13,0:13:36:0,36,366	0/0:4,0:4:12:0,12,124	0/0:16,0:16:48:0,48,476	0/0:3,0:3:6:0,6,63	0/0:14,0:14:42:0,42,433	0/0:4,0:4:12:0,12,128	0/0:17,0:17:51:0,51,534	0/0:12,0:12:30:0,30,318	0/0:20,0:20:57:0,57,607	0/0:4,0:4:12:0,12,126	0/0:5,0:5:15:0,15,157	0/0:17,0:17:48:0,48,505	0/0:12,0:12:33:0,33,357	0/0:17,0:17:51:0,51,526	0/0:18,0:18:51:0,51,541	0/0:20,0:20:57:0,57,601	0/0:7,0:7:18:0,18,199	1/1:0,4:4:12:131,12,0	0/0:1,0:1:3:0,3,31	0/0:10,0:10:27:0,27,293	0/0:3,0:3:9:0,9,91	./.:.:.:.:.	0/0:5,0:5:15:0,15,157	0/0:2,0:2:6:0,6,63	0/0:3,0:3:9:0,9,97	0/0:3,0:3:9:0,9,92	./.:.:.:.:.	0/0:3,0:3:9:0,9,94	0/0:2,0:2:6:0,6,63	1/1:0,7:7:21:221,21,0	0/0:3,0:3:9:0,9,95	0/0:2,0:2:6:0,6,65	0/0:6,0:6:18:0,18,185	0/0:2,0:2:6:0,6,63	0/0:7,0:7:21:0,21,220	0/0:4,0:4:12:0,12,130	0/0:3,0:3:9:0,9,94	0/0:4,0:4:12:0,12,126	0/0:2,0:2:6:0,6,59	0/0:4,0:4:12:0,12,122	0/0:2,0:2:6:0,6,63	0/0:3,0:3:9:0,9,95	0/0:1,0:1:3:0,3,32	1/1:0,3:3:9:96,9,0	1/1:0,3:3:9:96,9,0	0/0:3,0:3:9:0,9,95	0/0:3,0:3:9:0,9,92	0/0:5,0:5:12:0,12,140	0/0:2,0:2:6:0,6,61	0/0:4,0:4:9:0,9,108	0/0:1,0:1:3:0,3,32	0/0:1,0:1:3:0,3,32	0/0:8,0:8:24:0,24,249	0/0:2,0:2:6:0,6,64	0/0:4,0:4:12:0,12,120	0/0:9,0:9:27:0,27,281	0/0:5,0:5:15:0,15,159	0/0:8,0:8:24:0,24,243	0/0:4,0:4:12:0,12,125	0/0:7,0:7:21:0,21,223	0/0:4,0:4:9:0,9,108	0/0:8,0:8:21:0,21,215	0/0:6,0:6:18:0,18,184	0/0:3,0:3:9:0,9,89	./.:.:.:.:.	0/0:4,0:4:12:0,12,122	0/0:6,0:6:18:0,18,180	0/0:2,0:2:6:0,6,61	0/0:1,0:1:3:0,3,32	0/0:2,0:2:6:0,6,62	0/0:13,0:13:39:0,39,396	0/0:5,0:5:15:0,15,155	0/0:2,0:2:6:0,6,67	0/0:3,0:3:9:0,9,92	0/0:2,0:2:6:0,6,65	0/0:6,0:6:15:0,15,167	0/0:7,0:7:21:0,21,205	0/0:3,0:3:6:0,6,73	0/0:3,0:3:9:0,9,97	0/0:9,0:9:27:0,27,275	0/0:13,0:13:36:0,36,379	0/0:3,0:3:9:0,9,97	0/0:1,0:1:3:0,3,32	0/0:2,0:2:6:0,6,63	0/0:4,0:4:12:0,12,128	0/0:6,0:6:15:0,15,167	0/0:2,0:2:6:0,6,54	0/0:8,0:8:24:0,24,241	1/1:0,2:2:6:63,6,0	0/0:6,0:6:18:0,18,183	./.:.:.:.:.	0/0:7,0:7:18:0,18,187	0/0:5,0:5:12:0,12,129	0/0:4,0:4:12:0,12,125	0/0:4,0:4:12:0,12,129	0/0:7,0:7:21:0,21,211	0/0:4,0:4:12:0,12,121	1/1:0,4:4:12:132,12,0	1/1:0,2:2:6:63,6,0	./.:.:.:.:.	./.:.:.:.:.	0/0:4,0:4:6:0,6,89	0/0:4,0:4:6:0,6,89	0/0:1,0:1:3:0,3,29	0/0:4,0:4:6:0,6,89	0/0:2,0:2:3:0,3,45	0/0:19,0:19:57:0,57,607
chr0	159466912	.	C	G	1491.37	.	AC=16;AF=0.061;AN=264;BaseQRankSum=2.073;DP=1213;Dels=0.00;FS=2.387;HaplotypeScore=0.2907;InbreedingCoeff=0.4653;MLEAC=14;MLEAF=0.053;MQ=59.22;MQ0=0;MQRankSum=1.623;QD=25.28;ReadPosRankSum=-1.343	GT:AD:DP:GQ:PL	0/0:86,0:86:99:0,247,2681	0/0:26,0:26:75:0,75,806	0/0:18,0:18:54:0,54,581	0/0:58,0:58:99:0,156,1748	0/0:13,0:13:39:0,39,402	0/0:17,0:17:42:0,42,489	0/0:30,0:30:78:0,78,871	0/0:4,0:4:12:0,12,126	0/1:1,1:2:27:27,0,27	0/0:31,0:31:90:0,90,984	0/0:8,0:8:24:0,24,260	1/1:0,23:23:69:752,69,0	0/0:23,0:23:63:0,63,683	0/0:2,0:2:6:0,6,68	0/0:21,0:21:60:0,60,647	0/0:25,0:25:75:0,75,778	0/0:20,0:20:51:0,51,572	0/0:3,0:3:9:0,9,97	0/0:17,0:17:45:0,45,505	0/0:21,0:21:54:0,54,619	0/0:7,0:7:21:0,21,225	0/0:19,0:19:54:0,54,590	0/0:18,0:18:48:0,48,541	0/0:21,0:21:63:0,63,680	0/0:6,0:6:18:0,18,194	0/0:32,0:32:84:0,84,955	0/0:22,0:22:63:0,63,673	0/0:5,0:5:15:0,15,164	0/0:4,0:4:12:0,12,127	0/0:30,0:31:84:0,84,896	0/0:8,0:8:24:0,24,264	0/0:3,0:3:9:0,9,89	0/0:22,0:22:63:0,63,685	0/0:4,0:4:12:0,12,137	0/0:18,0:18:48:0,48,531	0/0:2,0:2:6:0,6,66	0/0:16,0:16:42:0,42,474	0/0:16,0:16:48:0,48,511	0/0:18,0:18:54:0,54,564	0/0:3,0:3:9:0,9,97	0/0:4,0:4:12:0,12,134	0/0:12,0:12:36:0,36,388	0/0:12,0:12:27:0,27,311	0/0:18,0:18:54:0,54,574	0/0:18,0:18:42:0,42,509	0/0:23,0:23:63:0,63,704	0/0:8,0:8:24:0,24,265	1/1:0,7:7:21:240,21,0	0/0:2,0:2:6:0,6,65	0/0:5,0:5:12:0,12,142	0/0:3,0:3:9:0,9,97	0/0:2,0:2:6:0,6,65	0/0:11,0:11:33:0,33,346	0/0:1,0:1:3:0,3,30	0/0:8,0:8:24:0,24,254	0/0:5,0:5:15:0,15,151	0/0:5,0:5:12:0,12,133	0/0:7,0:7:21:0,21,222	0/0:5,0:5:15:0,15,160	1/1:0,6:6:18:193,18,0	0/0:2,0:2:6:0,6,63	0/0:1,0:1:3:0,3,32	0/0:11,0:11:30:0,30,331	0/0:4,0:4:12:0,12,121	0/0:3,0:3:9:0,9,98	0/0:2,0:2:6:0,6,63	0/0:5,0:5:15:0,15,157	0/0:8,0:8:24:0,24,265	0/0:4,0:4:12:0,12,126	0/0:6,0:6:18:0,18,191	0/0:1,0:1:3:0,3,32	0/0:1,0:1:3:0,3,32	0/0:3,0:3:9:0,9,94	0/1:4,2:6:48:48,0,104	1/1:0,5:5:12:142,12,0	0/0:3,0:3:9:0,9,94	./.:.:.:.:.	0/0:3,0:3:9:0,9,97	0/0:1,0:1:3:0,3,32	0/0:5,0:5:12:0,12,143	0/0:3,0:3:6:0,6,77	0/0:4,0:4:12:0,12,126	0/0:7,0:7:21:0,21,225	0/0:4,0:4:12:0,12,126	0/0:4,0:4:12:0,12,132	0/0:4,0:4:12:0,12,126	0/0:5,0:5:15:0,15,160	0/0:9,0:9:27:0,27,291	./.:.:.:.:.	0/0:9,0:9:24:0,24,266	./.:.:.:.:.	0/0:3,0:3:9:0,9,93	0/0:2,0:2:6:0,6,67	0/0:1,0:1:3:0,3,31	0/0:1,0:1:3:0,3,28	0/0:4,0:4:12:0,12,128	0/0:4,0:4:12:0,12,128	./.:.:.:.:.	0/0:6,0:6:18:0,18,191	0/0:5,0:5:15:0,15,150	0/0:10,0:10:30:0,30,322	0/0:4,0:4:12:0,12,128	0/0:4,0:4:12:0,12,131	0/0:4,0:4:9:0,9,109	0/0:3,0:3:9:0,9,97	0/0:9,0:9:18:0,18,227	0/0:6,0:6:18:0,18,204	0/0:9,0:9:24:0,24,256	0/0:1,0:1:3:0,3,32	0/0:7,0:7:18:0,18,204	0/0:9,0:9:21:0,21,249	0/0:1,0:1:3:0,3,32	0/0:3,0:3:9:0,9,96	0/0:7,0:7:21:0,21,223	0/0:6,0:6:12:0,12,152	0/0:5,0:5:12:0,12,143	0/0:4,0:4:9:0,9,96	0/0:11,0:11:30:0,30,322	1/1:0,2:2:6:66,6,0	0/0:2,0:2:6:0,6,66	0/0:6,0:6:15:0,15,170	0/0:3,0:3:9:0,9,87	0/0:6,0:6:18:0,18,197	0/0:1,0:1:3:0,3,32	0/0:7,0:7:15:0,15,186	0/0:5,0:5:15:0,15,162	0/0:5,0:5:15:0,15,156	1/1:0,5:5:15:162,15,0	1/1:0,3:3:9:95,9,0	0/0:2,0:2:3:0,3,45	0/0:2,0:2:3:0,3,45	0/0:2,0:2:3:0,3,45	0/0:4,0:4:6:0,6,89	0/0:10,0:10:18:0,18,239	0/0:2,0:2:3:0,3,45	./.:.:.:.:.	0/0:9,0:9:27:0,27,306
chr0	159466938	.	G	A	3700.07	.	AC=30;AF=0.115;AN=262;BaseQRankSum=-7.300;DP=1175;Dels=0.00;FS=5.050;HaplotypeScore=0.2281;InbreedingCoeff=0.6380;MLEAC=27;MLEAF=0.103;MQ=59.32;MQ0=0;MQRankSum=1.045;QD=25.17;ReadPosRankSum=0.306	GT:AD:DP:GQ:PL	0/0:71,0:71:99:0,205,2209	0/0:27,0:27:78:0,78,844	0/0:16,0:16:45:0,45,492	0/0:53,0:53:99:0,147,1604	0/0:11,0:11:33:0,33,341	0/0:16,0:16:39:0,39,445	0/0:17,0:17:48:0,48,527	0/0:4,0:4:12:0,12,133	0/0:2,0:2:6:0,6,64	1/1:0,28:28:81:841,81,0	1/1:0,5:5:15:155,15,0	0/0:19,0:19:57:0,57,608	0/0:21,0:21:57:0,57,603	0/0:4,0:4:12:0,12,133	0/0:19,0:19:57:0,57,603	0/0:30,0:30:87:0,87,931	0/0:17,0:17:45:0,45,488	0/0:5,0:5:15:0,15,167	0/0:14,0:14:36:0,36,410	0/0:20,0:20:54:0,54,586	0/0:6,0:6:18:0,18,198	0/0:25,0:25:72:0,72,773	0/0:15,0:15:39:0,39,434	0/0:26,0:26:69:0,69,783	0/0:8,0:8:24:0,24,265	0/0:27,0:27:75:0,75,824	1/1:0,19:19:54:552,54,0	0/0:5,0:5:15:0,15,159	1/1:0,1:1:3:32,3,0	1/1:0,30:30:84:888,84,0	0/0:7,0:7:21:0,21,230	1/1:0,4:4:12:124,12,0	0/0:16,0:16:45:0,45,483	0/0:7,0:7:21:0,21,225	0/0:15,0:15:39:0,39,436	1/1:0,6:6:18:186,18,0	0/0:20,0:20:54:0,54,607	0/0:17,0:17:51:0,51,531	0/0:17,0:17:48:0,48,522	1/1:0,2:2:6:54,6,0	0/0:4,0:4:12:0,12,126	0/0:15,0:15:45:0,45,466	0/0:14,0:14:36:0,36,399	0/0:15,0:15:45:0,45,471	0/0:15,0:15:36:0,36,416	0/0:22,0:22:54:0,54,623	0/0:10,0:10:27:0,27,299	0/0:6,0:6:18:0,18,194	0/0:1,0:1:3:0,3,32	0/0:4,0:4:9:0,9,110	0/0:2,0:2:6:0,6,61	0/0:2,0:2:6:0,6,63	1/1:0,9:9:27:273,27,0	0/0:1,0:1:3:0,3,30	0/0:7,0:7:18:0,18,192	0/0:7,0:7:21:0,21,218	0/0:6,0:6:9:0,9,121	0/0:7,0:7:21:0,21,224	0/0:4,0:4:12:0,12,127	0/0:3,0:3:9:0,9,95	./.:.:.:.:.	0/0:1,0:1:3:0,3,32	0/0:11,0:11:30:0,30,330	1/1:0,6:6:15:161,15,0	0/0:5,0:5:15:0,15,160	0/0:3,0:3:9:0,9,95	0/0:7,0:7:18:0,18,201	0/0:4,0:4:12:0,12,121	0/0:4,0:4:12:0,12,127	0/0:6,0:6:18:0,18,184	./.:.:.:.:.	0/0:2,0:2:6:0,6,68	0/0:2,0:2:6:0,6,63	0/0:7,0:7:21:0,21,219	0/0:8,0:8:18:0,18,205	0/0:3,0:3:9:0,9,95	./.:.:.:.:.	0/0:2,0:2:6:0,6,58	0/0:2,0:2:6:0,6,67	0/0:4,0:4:9:0,9,105	0/0:3,0:3:6:0,6,63	0/0:3,0:3:9:0,9,94	0/0:5,0:5:15:0,15,159	0/0:4,0:4:12:0,12,126	0/0:3,0:3:9:0,9,94	0/0:7,0:7:21:0,21,232	0/0:6,0:6:15:0,15,175	0/1:9,1:10:4:4,0,264	./.:.:.:.:.	0/0:8,0:8:24:0,24,256	./.:.:.:.:.	1/1:0,4:4:12:125,12,0	0/0:2,0:2:6:0,6,63	0/0:1,0:1:3:0,3,32	0/0:1,0:1:3:0,3,31	0/1:1,5:6:15:141,0,15	0/0:6,0:6:18:0,18,189	0/0:1,0:1:3:0,3,31	0/0:4,0:4:12:0,12,129	0/0:5,0:5:12:0,12,143	1/1:0,9:9:27:271,27,0	0/0:5,0:5:15:0,15,156	0/0:1,0:1:3:0,3,31	0/0:3,0:3:6:0,6,77	0/0:1,0:1:3:0,3,29	0/0:12,0:12:24:0,24,290	0/0:6,0:6:18:0,18,194	0/0:9,0:9:21:0,21,253	1/1:0,4:4:12:123,12,0	0/0:9,0:9:24:0,24,261	0/0:11,0:11:33:0,33,344	1/1:0,4:4:12:129,12,0	0/0:6,0:6:15:0,15,174	0/0:4,0:4:12:0,12,123	0/0:6,0:6:12:0,12,153	0/0:5,0:5:12:0,12,139	0/0:3,0:3:9:0,9,97	0/0:11,0:11:30:0,30,333	0/0:1,0:1:3:0,3,31	0/0:3,0:3:9:0,9,92	0/0:7,0:7:18:0,18,207	0/0:4,0:4:12:0,12,123	0/0:6,0:6:18:0,18,192	0/0:3,0:3:9:0,9,93	0/0:9,0:9:18:0,18,231	0/0:8,0:8:21:0,21,237	0/0:6,0:6:18:0,18,193	0/0:4,0:4:12:0,12,128	0/0:2,0:2:6:0,6,66	0/0:2,0:2:3:0,3,45	0/0:2,0:2:3:0,3,45	0/0:2,0:2:3:0,3,45	0/0:6,0:6:9:0,9,134	0/0:8,0:8:12:0,12,179	0/0:2,0:2:3:0,3,45	./.:.:.:.:.	0/0:9,0:9:27:0,27,298
chr0	159466984	.	C	T	2115.59	.	AC=21;AF=0.081;AN=260;BaseQRankSum=-3.445;DP=1158;Dels=0.00;FS=1.962;HaplotypeScore=0.1765;InbreedingCoeff=0.4395;MLEAC=18;MLEAF=0.069;MQ=57.31;MQ0=0;MQRankSum=1.017;QD=20.54;ReadPosRankSum=0.149	GT:AD:DP:GQ:PL	0/0:51,0:51:99:0,144,1572	0/0:17,0:17:51:0,51,537	0/0:20,0:20:54:0,54,600	0/0:56,0:56:99:0,162,1719	0/0:12,0:12:36:0,36,382	0/0:23,0:23:60:0,60,659	1/1:0,20:20:60:609,60,0	0/0:6,0:6:18:0,18,184	0/0:4,0:4:12:0,12,134	0/0:26,0:26:75:0,75,797	0/0:7,0:7:21:0,21,232	0/0:22,0:22:66:0,66,686	0/0:14,0:14:39:0,39,422	0/0:5,0:5:15:0,15,161	0/0:18,0:18:48:0,48,543	0/0:29,0:29:84:0,84,897	0/0:15,0:15:42:0,42,458	0/1:5,1:6:11:11,0,145	0/0:11,0:11:30:0,30,330	0/0:20,0:20:57:0,57,595	0/0:6,0:6:18:0,18,192	0/0:31,0:32:93:0,93,970	0/0:16,0:16:42:0,42,470	0/0:26,0:26:66:0,66,733	1/1:1,3:4:9:91,9,0	0/0:18,0:18:54:0,54,579	0/0:15,0:15:45:0,45,465	0/0:3,0:3:9:0,9,97	0/0:1,0:1:3:0,3,32	0/0:32,0:32:90:0,90,976	0/0:7,0:7:21:0,21,220	0/0:5,0:5:15:0,15,157	0/0:21,0:21:63:0,63,674	0/0:6,0:6:18:0,18,198	0/0:13,0:13:36:0,36,403	0/0:8,0:8:24:0,24,255	0/0:19,0:19:45:0,45,503	0/1:10,7:17:99:168,0,258	0/0:16,0:16:42:0,42,444	0/0:4,0:4:12:0,12,133	0/0:8,0:8:24:0,24,260	0/0:15,0:15:45:0,45,467	0/0:10,0:10:27:0,27,297	0/0:15,0:15:45:0,45,473	0/0:12,0:12:33:0,33,354	0/0:30,0:30:78:0,78,867	0/0:14,0:14:36:0,36,401	0/0:3,0:3:9:0,9,104	0/0:3,0:3:6:0,6,78	0/0:5,0:5:12:0,12,136	0/0:2,0:2:6:0,6,61	0/0:3,0:3:9:0,9,93	0/0:11,0:11:33:0,33,347	1/1:0,1:1:3:30,3,0	0/0:5,0:5:12:0,12,141	0/0:11,0:11:33:0,33,356	0/0:3,0:3:6:0,6,76	0/0:6,0:6:18:0,18,199	0/0:3,0:3:9:0,9,96	0/0:3,0:3:9:0,9,93	0/0:3,0:3:6:0,6,76	0/0:1,0:1:3:0,3,34	0/0:7,0:7:18:0,18,206	0/0:8,0:8:21:0,21,240	0/0:10,0:10:21:0,21,247	0/0:4,0:4:12:0,12,125	0/0:4,0:4:12:0,12,124	0/0:3,0:3:9:0,9,89	0/0:3,0:3:9:0,9,92	0/0:3,0:3:9:0,9,93	./.:.:.:.:.	0/0:2,0:2:6:0,6,61	0/0:5,0:5:12:0,12,137	0/0:2,0:2:6:0,6,64	0/0:10,0:10:24:0,24,268	0/0:2,0:2:6:0,6,67	./.:.:.:.:.	./.:.:.:.:.	0/0:1,0:1:3:0,3,32	0/0:2,0:2:6:0,6,67	0/0:1,0:1:3:0,3,32	0/0:4,0:4:12:0,12,124	0/0:5,0:5:15:0,15,162	0/0:5,0:5:15:0,15,152	0/0:5,0:5:15:0,15,164	0/1:2,6:8:38:165,0,38	0/0:7,0:7:18:0,18,201	1/1:0,12:12:36:383,36,0	0/0:5,0:5:15:0,15,156	0/0:4,0:4:12:0,12,125	0/0:1,0:1:3:0,3,25	0/0:7,0:7:15:0,15,182	0/0:2,0:2:6:0,6,63	0/0:1,0:1:3:0,3,34	1/1:0,2:2:6:63,6,0	0/0:5,0:5:15:0,15,149	0/1:1,8:9:6:219,0,6	0/0:1,0:1:3:0,3,32	1/1:0,2:2:6:65,6,0	0/0:4,0:4:9:0,9,104	0/0:11,0:11:33:0,33,342	0/0:4,0:4:12:0,12,128	./.:.:.:.:.	0/0:2,0:2:6:0,6,62	./.:.:.:.:.	0/0:6,0:6:15:0,15,174	0/0:4,0:4:12:0,12,122	0/0:10,0:10:27:0,27,292	0/0:6,0:6:18:0,18,194	1/1:0,7:7:18:201,18,0	1/1:0,8:8:24:239,24,0	0/0:6,0:6:18:0,18,198	0/1:2,5:7:41:139,0,41	0/0:9,0:9:27:0,27,287	0/0:3,0:3:6:0,6,78	0/0:8,0:8:24:0,24,252	0/0:5,0:5:12:0,12,141	0/0:9,0:9:24:0,24,260	0/0:2,0:2:3:0,3,45	0/0:3,0:3:6:0,6,78	0/0:4,0:4:12:0,12,124	0/0:4,0:4:9:0,9,93	0/0:6,0:6:15:0,15,172	0/0:5,0:5:12:0,12,140	0/0:5,0:5:12:0,12,139	0/0:6,0:6:15:0,15,173	0/0:2,0:2:6:0,6,64	0/0:3,0:3:9:0,9,97	0/0:2,0:2:6:0,6,66	./.:.:.:.:.	0/0:2,0:2:3:0,3,45	0/0:4,0:4:6:0,6,89	0/0:8,0:8:12:0,12,166	0/0:5,0:5:9:0,9,120	0/0:4,0:4:9:0,9,107	./.:.:.:.:.	0/0:13,0:13:39:0,39,424
chr0	159467258	.	G	T	3593.79	.	AC=24;AF=0.091;AN=264;BaseQRankSum=1.471;DP=1202;Dels=0.00;FS=11.296;HaplotypeScore=0.1965;InbreedingCoeff=0.5725;MLEAC=23;MLEAF=0.087;MQ=59.18;MQ0=3;MQRankSum=-1.967;QD=26.62;ReadPosRankSum=0.886	GT:AD:DP:GQ:PL	0/0:65,0:65:99:0,195,2051	0/0:24,0:24:66:0,66,686	0/0:21,0:21:54:0,54,567	0/0:46,0:46:99:0,138,1415	0/0:16,0:16:45:0,45,473	0/0:14,0:14:42:0,42,420	0/0:21,0:21:63:0,63,632	0/0:5,0:5:15:0,15,155	0/0:3,0:3:9:0,9,87	1/1:0,27:27:75:782,75,0	1/1:1,11:12:2:283,2,0	0/0:15,0:15:45:0,45,461	0/0:12,0:12:36:0,36,375	0/0:4,0:4:12:0,12,125	0/0:19,0:19:57:0,57,581	0/0:27,0:27:81:0,81,790	0/0:27,0:27:75:0,75,788	0/0:8,0:8:24:0,24,248	0/0:7,0:7:21:0,21,218	0/0:13,0:13:39:0,39,390	0/0:6,0:6:18:0,18,198	0/0:27,0:27:81:0,81,831	0/0:20,0:20:60:0,60,620	0/0:21,0:21:63:0,63,651	0/0:1,0:1:3:0,3,31	0/0:21,0:21:63:0,63,636	1/1:0,22:22:66:669,66,0	0/0:6,0:6:18:0,18,191	0/0:1,0:1:3:0,3,32	1/1:0,24:24:72:750,72,0	0/0:2,0:2:6:0,6,63	1/1:0,2:2:6:61,6,0	0/0:23,0:23:69:0,69,700	0/0:1,0:1:3:0,3,32	0/0:20,0:20:54:0,54,584	0/1:1,6:7:9:167,0,9	0/0:26,0:26:78:0,78,802	0/0:21,0:21:60:0,60,630	0/0:13,0:13:39:0,39,391	0/1:1,2:3:24:52,0,24	0/0:4,0:4:12:0,12,130	0/0:14,0:14:42:0,42,423	0/0:16,0:16:42:0,42,459	0/0:25,0:25:72:0,72,726	0/0:20,0:20:57:0,57,598	0/0:27,0:27:81:0,81,823	0/0:16,0:16:45:0,45,484	0/0:10,0:10:30:0,30,304	0/0:6,0:6:18:0,18,187	0/0:10,0:11:30:0,30,316	0/0:1,0:1:3:0,3,31	0/0:2,0:2:6:0,6,60	1/1:0,7:7:18:202,18,0	0/0:7,0:7:21:0,21,220	0/0:15,0:15:45:0,45,465	0/0:4,0:4:12:0,12,119	0/0:5,0:6:15:0,15,151	0/0:4,0:4:12:0,12,118	./.:.:.:.:.	0/0:3,0:3:9:0,9,93	0/0:3,0:3:6:0,6,57	0/0:1,0:1:3:0,3,34	0/0:14,0:14:42:0,42,428	1/1:0,5:5:15:156,15,0	0/0:5,0:5:15:0,15,153	0/0:5,0:5:15:0,15,149	0/0:11,0:11:30:0,30,321	0/0:11,0:11:30:0,30,322	0/0:4,0:4:12:0,12,121	0/0:1,0:1:3:0,3,32	0/0:2,0:2:6:0,6,63	0/0:1,0:1:3:0,3,31	0/0:7,0:7:21:0,21,210	0/0:7,0:7:18:0,18,201	0/0:4,0:4:12:0,12,118	0/0:3,0:3:9:0,9,98	./.:.:.:.:.	0/0:2,0:2:6:0,6,63	0/0:3,0:3:9:0,9,93	0/0:2,0:2:6:0,6,57	0/0:3,0:3:9:0,9,95	0/0:3,0:3:6:0,6,73	0/0:6,0:6:18:0,18,179	0/0:5,0:5:15:0,15,152	0/0:3,0:3:9:0,9,93	0/0:3,0:3:9:0,9,96	0/0:7,0:7:21:0,21,208	0/0:6,0:6:18:0,18,183	0/0:3,0:3:9:0,9,89	0/0:5,0:5:15:0,15,160	0/0:1,0:1:3:0,3,32	1/1:0,7:7:18:198,18,0	0/0:5,0:5:15:0,15,158	0/0:1,0:1:3:0,3,32	0/0:2,0:2:3:0,3,33	./.:.:.:.:.	0/0:5,0:5:15:0,15,156	0/0:1,0:1:3:0,3,32	0/0:3,0:3:9:0,9,94	0/0:3,0:3:9:0,9,93	1/1:0,9:9:27:278,27,0	0/0:1,0:1:3:0,3,28	0/0:2,0:2:6:0,6,65	./.:.:.:.:.	0/0:3,0:3:9:0,9,93	0/0:6,0:6:18:0,18,181	0/0:3,0:3:9:0,9,88	0/0:6,0:6:18:0,18,186	1/1:0,5:5:15:153,15,0	0/0:10,0:10:30:0,30,316	0/0:10,0:10:30:0,30,304	1/1:0,5:5:15:158,15,0	0/0:6,0:6:18:0,18,190	0/0:3,0:3:9:0,9,89	0/0:5,0:5:15:0,15,158	0/0:4,0:4:12:0,12,120	0/0:5,0:5:15:0,15,152	0/0:8,0:8:24:0,24,246	0/0:4,0:4:12:0,12,118	0/0:2,0:2:6:0,6,64	0/0:7,0:7:18:0,18,209	0/0:6,0:6:18:0,18,183	0/0:5,0:6:15:0,15,153	0/0:6,0:6:18:0,18,187	0/0:4,0:4:12:0,12,126	0/0:2,0:2:6:0,6,65	0/0:9,0:9:24:0,24,254	0/0:4,0:4:9:0,9,94	0/0:1,0:1:3:0,3,30	0/0:8,0:8:12:0,12,179	0/0:4,0:4:6:0,6,89	./.:.:.:.:.	0/0:4,0:4:6:0,6,89	0/0:6,0:6:9:0,9,134	0/0:10,0:10:15:0,15,210	0/0:2,0:2:6:0,6,63	0/0:12,0:12:36:0,36,398
chr0	159467667	.	C	A	2520.22	.	AC=13;AF=0.053;AN=246;BaseQRankSum=1.380;DP=880;Dels=0.00;FS=2.475;HaplotypeScore=0.1375;InbreedingCoeff=0.3264;MLEAC=11;MLEAF=0.045;MQ=59.55;MQ0=0;MQRankSum=0.123;QD=24.47;ReadPosRankSum=-1.093	GT:AD:DP:GQ:PL	1/1:0,50:50:99:1648,150,0	0/0:8,0:8:24:0,24,263	0/0:13,0:13:36:0,36,387	0/0:35,0:35:99:0,105,1104	0/0:7,0:7:21:0,21,208	0/0:24,0:24:69:0,69,739	0/0:23,0:23:69:0,69,704	0/0:6,0:6:18:0,18,188	0/0:4,0:4:12:0,12,129	0/0:10,0:10:27:0,27,301	0/0:4,0:4:12:0,12,133	0/0:18,0:18:51:0,51,553	0/0:8,0:8:24:0,24,256	./.:.:.:.:.	1/1:0,17:17:48:530,48,0	0/0:18,0:18:48:0,48,519	0/0:15,0:15:42:0,42,459	0/1:1,7:8:9:187,0,9	0/0:9,0:9:24:0,24,254	0/0:16,0:16:42:0,42,467	0/0:11,0:11:33:0,33,340	0/0:14,0:14:36:0,36,415	0/0:11,0:11:33:0,33,342	0/0:19,0:19:51:0,51,575	0/0:2,0:2:6:0,6,66	0/0:17,0:17:42:0,42,484	0/0:8,0:8:24:0,24,252	0/0:3,0:3:9:0,9,99	0/0:3,0:3:9:0,9,101	0/0:12,0:12:36:0,36,383	0/0:9,0:9:27:0,27,293	0/0:3,0:3:9:0,9,99	0/0:24,0:24:66:0,66,717	0/0:10,0:10:30:0,30,331	0/0:17,0:17:51:0,51,536	0/0:6,0:6:18:0,18,199	0/0:7,0:7:21:0,21,219	0/1:7,3:10:62:62,0,191	0/0:9,0:9:27:0,27,287	0/0:3,0:3:9:0,9,100	0/0:8,0:8:24:0,24,261	0/0:6,0:6:18:0,18,193	0/0:9,0:9:27:0,27,278	0/0:13,0:13:33:0,33,372	0/0:9,0:9:27:0,27,272	0/0:16,0:16:42:0,42,482	0/0:10,0:10:27:0,27,305	0/0:4,0:4:12:0,12,128	0/0:2,0:2:6:0,6,65	0/0:5,0:5:12:0,12,139	0/0:1,0:1:3:0,3,31	./.:.:.:.:.	0/0:4,0:4:12:0,12,121	./.:.:.:.:.	0/0:2,0:2:6:0,6,65	1/1:0,6:6:18:179,18,0	0/0:3,0:3:9:0,9,97	0/0:3,0:3:6:0,6,75	0/0:5,0:5:12:0,12,138	0/0:6,0:6:18:0,18,192	0/0:1,0:1:3:0,3,31	0/0:5,0:5:15:0,15,158	0/0:1,0:1:3:0,3,31	0/0:2,0:2:6:0,6,65	0/0:2,0:2:6:0,6,66	1/1:0,2:2:6:64,6,0	0/0:1,0:1:3:0,3,32	0/0:5,0:5:12:0,12,135	./.:.:.:.:.	0/0:2,0:2:6:0,6,59	0/0:4,0:4:12:0,12,121	0/0:3,0:3:9:0,9,96	0/0:3,0:3:9:0,9,97	0/0:1,0:1:3:0,3,29	0/0:1,0:1:3:0,3,30	0/0:3,0:3:9:0,9,96	0/0:2,0:2:6:0,6,61	0/0:1,0:1:3:0,3,32	0/0:1,0:1:3:0,3,32	0/0:7,0:7:15:0,15,189	./.:.:.:.:.	0/0:2,0:2:6:0,6,61	0/0:1,0:1:3:0,3,32	0/0:2,0:2:3:0,3,45	0/0:3,0:3:9:0,9,96	0/0:5,0:5:15:0,15,166	./.:.:.:.:.	0/1:8,1:9:7:7,0,222	0/0:6,0:6:12:0,12,145	0/0:8,0:8:24:0,24,265	0/0:5,0:5:15:0,15,162	0/0:3,0:3:9:0,9,95	0/0:4,0:4:9:0,9,106	0/0:1,0:1:3:0,3,32	./.:.:.:.:.	0/0:4,0:4:12:0,12,124	0/0:8,0:8:24:0,24,245	./.:.:.:.:.	./.:.:.:.:.	0/0:2,0:2:6:0,6,63	0/0:12,0:12:36:0,36,384	0/0:5,0:5:15:0,15,155	1/1:0,1:1:3:31,3,0	0/0:7,0:7:21:0,21,213	0/0:7,0:7:15:0,15,184	0/0:7,0:7:18:0,18,209	0/0:7,0:7:21:0,21,227	0/0:8,0:8:24:0,24,248	0/0:6,0:6:18:0,18,191	0/0:9,0:9:27:0,27,287	0/0:9,0:9:27:0,27,287	0/0:6,0:6:18:0,18,191	0/0:2,0:2:6:0,6,67	0/0:4,0:4:12:0,12,128	0/0:3,0:3:9:0,9,98	0/0:4,0:4:12:0,12,124	0/0:1,0:1:3:0,3,32	./.:.:.:.:.	./.:.:.:.:.	0/0:2,0:2:6:0,6,59	0/0:2,0:2:6:0,6,61	0/0:3,0:3:9:0,9,94	0/0:6,0:6:15:0,15,176	./.:.:.:.:.	0/0:2,0:2:6:0,6,59	0/0:6,0:6:18:0,18,180	0/0:2,0:2:6:0,6,63	0/0:7,0:7:21:0,21,225	0/0:2,0:2:6:0,6,67	./.:.:.:.:.	0/0:2,0:2:3:0,3,45	0/0:2,0:2:3:0,3,45	./.:.:.:.:.	0/0:5,0:5:9:0,9,120	0/0:6,0:6:12:0,12,153	0/0:2,0:2:3:0,3,45	0/0:20,0:20:60:0,60,660
chr0	159472451	.	A	G	3164.48	.	AC=15;AF=0.057;AN=264;BaseQRankSum=0.747;DP=926;Dels=0.00;FS=4.392;HaplotypeScore=0.0986;InbreedingCoeff=0.3181;MLEAC=15;MLEAF=0.057;MQ=59.81;MQ0=1;MQRankSum=-2.169;QD=25.32;ReadPosRankSum=1.233	GT:AD:DP:GQ:PL	1/1:0,49:49:99:1510,141,0	0/0:24,0:24:72:0,72,756	0/0:14,0:14:42:0,42,446	0/0:45,0:45:99:0,120,1328	0/0:17,0:17:51:0,51,514	0/0:10,0:10:30:0,30,312	0/0:9,0:9:27:0,27,271	0/0:2,0:2:6:0,6,63	0/0:1,0:1:3:0,3,32	0/0:12,0:12:36:0,36,373	0/0:4,0:4:12:0,12,128	0/0:11,0:11:33:0,33,347	0/0:15,0:15:45:0,45,479	0/0:2,0:2:6:0,6,61	1/1:0,17:17:51:504,51,0	0/0:15,0:15:42:0,42,457	0/0:22,0:22:63:0,63,676	0/0:2,0:2:6:0,6,61	0/0:5,0:5:15:0,15,158	0/0:3,0:3:6:0,6,73	0/0:2,0:2:6:0,6,64	0/0:6,0:6:18:0,18,189	0/0:20,0:20:54:0,54,598	0/0:17,0:17:51:0,51,515	0/0:3,0:3:9:0,9,96	0/0:24,0:24:72:0,72,751	0/0:11,0:11:33:0,33,341	0/0:2,0:2:6:0,6,67	0/0:3,0:3:9:0,9,94	0/0:14,0:14:42:0,42,443	0/0:2,0:2:6:0,6,61	0/0:6,0:6:18:0,18,192	0/0:6,0:6:15:0,15,165	./.:.:.:.:.	0/0:17,0:17:45:0,45,495	0/0:5,0:5:15:0,15,162	1/1:0,22:22:66:652,66,0	0/1:5,4:9:94:94,0,118	0/0:12,0:12:36:0,36,374	0/0:4,0:4:12:0,12,126	0/0:3,0:3:9:0,9,90	0/0:12,0:12:36:0,36,375	1/1:0,11:11:33:332,33,0	0/0:17,0:17:51:0,51,536	0/0:14,0:14:42:0,42,453	0/0:19,0:19:57:0,57,598	0/0:14,0:14:39:0,39,422	0/0:2,0:2:6:0,6,63	0/0:1,0:1:3:0,3,32	0/0:7,0:7:15:0,15,168	0/0:6,0:6:12:0,12,150	0/0:3,0:3:6:0,6,63	0/0:8,0:8:24:0,24,248	./.:.:.:.:.	0/0:8,0:8:24:0,24,259	1/1:0,2:2:6:66,6,0	0/0:2,0:2:6:0,6,59	0/0:6,0:6:18:0,18,191	0/0:1,0:1:3:0,3,32	0/0:9,0:9:24:0,24,265	0/0:5,0:5:15:0,15,161	0/0:2,0:2:6:0,6,69	0/0:6,0:6:18:0,18,189	0/1:5,1:6:13:13,0,141	0/0:8,0:8:24:0,24,250	1/1:0,3:3:9:94,9,0	0/0:3,0:3:9:0,9,92	0/0:4,0:4:12:0,12,125	0/0:2,0:2:6:0,6,64	0/0:1,0:1:3:0,3,31	0/0:2,0:2:6:0,6,61	0/0:3,0:3:9:0,9,94	0/0:6,0:6:18:0,18,191	0/0:1,0:1:3:0,3,34	0/0:10,0:10:30:0,30,297	0/0:3,0:3:9:0,9,97	0/0:1,0:1:3:0,3,32	0/0:1,0:1:3:0,3,27	0/0:3,0:3:9:0,9,94	0/0:3,0:3:9:0,9,93	0/0:1,0:1:3:0,3,32	./.:.:.:.:.	0/0:2,0:2:6:0,6,62	0/0:1,0:1:3:0,3,32	0/0:3,0:3:9:0,9,92	0/0:1,0:1:3:0,3,32	0/0:3,0:3:9:0,9,97	0/0:9,0:9:27:0,27,287	0/0:5,0:5:15:0,15,168	0/0:1,0:1:3:0,3,34	0/0:2,0:2:3:0,3,31	0/0:4,0:4:12:0,12,122	0/0:1,0:1:3:0,3,32	0/0:1,0:1:3:0,3,31	0/0:1,0:1:3:0,3,31	0/0:2,0:2:6:0,6,64	0/0:4,0:4:12:0,12,126	0/0:3,0:3:9:0,9,97	0/0:1,0:1:3:0,3,31	0/0:3,0:3:9:0,9,96	0/0:2,0:2:6:0,6,63	0/0:5,0:5:15:0,15,161	0/1:1,5:6:16:124,0,16	0/0:3,0:3:9:0,9,94	0/0:5,0:5:12:0,12,139	0/0:3,0:3:6:0,6,75	0/0:1,0:1:3:0,3,33	0/0:12,0:12:36:0,36,371	0/0:2,0:2:6:0,6,63	0/0:2,0:2:3:0,3,45	0/0:6,0:6:15:0,15,170	0/0:2,0:2:6:0,6,64	0/0:12,1:13:2:0,2,307	0/0:5,0:5:15:0,15,160	0/0:6,0:6:18:0,18,189	0/0:10,0:10:27:0,27,290	0/0:3,0:3:9:0,9,90	0/0:4,0:4:12:0,12,126	0/0:3,0:3:9:0,9,93	0/0:3,0:3:9:0,9,94	0/0:3,0:3:9:0,9,92	0/0:7,0:7:21:0,21,224	0/0:10,0:10:27:0,27,304	0/0:8,0:8:21:0,21,235	0/0:5,0:5:15:0,15,157	0/0:7,0:7:21:0,21,227	0/0:7,0:7:21:0,21,221	0/0:2,0:2:6:0,6,64	0/0:2,0:2:6:0,6,65	0/0:3,0:3:6:0,6,76	0/0:6,0:6:15:0,15,161	0/0:4,0:4:6:0,6,89	./.:.:.:.:.	0/0:2,0:2:3:0,3,45	./.:.:.:.:.	0/0:4,0:4:6:0,6,89	0/0:30,0:30:90:0,90,1013
chr0	159474758	.	G	C	1578.37	.	AC=28;AF=0.107;AN=262;BaseQRankSum=1.974;DP=770;Dels=0.00;FS=0.000;HaplotypeScore=0.0718;InbreedingCoeff=0.3636;MLEAC=26;MLEAF=0.099;MQ=37.51;MQ0=8;MQRankSum=-1.254;QD=19.98;ReadPosRankSum=-1.139	GT:AD:DP:GQ:PL	0/0:54,0:54:42:0,42,467	0/0:19,0:19:54:0,54,567	0/0:15,0:15:45:0,45,473	0/0:37,0:37:99:0,105,1104	0/0:13,0:13:36:0,36,390	0/0:11,0:11:30:0,30,319	0/0:15,0:15:45:0,45,486	0/0:2,0:2:6:0,6,63	0/0:2,0:2:6:0,6,63	1/1:0,6:6:18:191,18,0	1/1:0,1:1:3:33,3,0	0/0:15,0:15:45:0,45,473	0/0:9,0:9:24:0,24,252	0/0:1,0:1:3:0,3,33	0/0:16,0:16:45:0,45,487	0/0:14,0:14:42:0,42,428	0/0:14,0:14:39:0,39,410	0/0:1,0:1:3:0,3,32	0/0:5,0:5:12:0,12,127	0/0:3,0:3:9:0,9,89	./.:.:.:.:.	0/0:7,0:7:21:0,21,220	0/0:10,0:10:30:0,30,331	0/0:11,0:11:33:0,33,331	0/0:3,0:3:9:0,9,86	0/0:18,0:18:54:0,54,553	1/1:2,12:14:36:390,36,0	0/1:4,1:5:18:18,0,111	1/1:0,1:1:3:32,3,0	1/1:0,15:16:42:442,42,0	0/0:2,0:2:6:0,6,65	0/1:1,2:3:23:54,0,23	0/0:11,0:11:24:0,24,254	0/1:3,1:4:20:20,0,74	0/0:12,0:13:36:0,36,379	1/1:0,5:5:15:154,15,0	0/0:19,0:19:51:0,51,539	0/0:7,0:7:21:0,21,217	0/0:7,0:7:21:0,21,221	1/1:0,2:2:6:55,6,0	0/0:1,0:1:3:0,3,32	0/0:10,0:10:27:0,27,286	0/0:10,0:10:27:0,27,280	0/0:17,0:17:48:0,48,486	0/0:9,0:9:27:0,27,284	0/0:18,0:18:54:0,54,566	0/0:9,0:9:18:0,18,201	./.:.:.:.:.	0/0:1,0:1:3:0,3,30	0/0:2,0:2:6:0,6,61	0/0:5,0:5:15:0,15,153	0/0:3,0:3:9:0,9,95	1/1:0,2:2:6:65,6,0	0/0:4,0:4:12:0,12,118	0/0:2,0:2:6:0,6,63	0/0:1,0:1:3:0,3,32	0/0:2,0:2:3:0,3,30	0/0:7,0:7:21:0,21,216	0/0:1,0:1:3:0,3,32	0/0:3,0:3:9:0,9,97	0/0:1,0:1:3:0,3,32	./.:.:.:.:.	0/0:7,0:7:21:0,21,221	1/1:0,8:8:18:195,18,0	0/0:3,0:3:9:0,9,80	0/0:2,0:2:6:0,6,63	0/0:6,0:6:18:0,18,182	0/0:5,0:5:15:0,15,154	0/0:1,0:1:3:0,3,31	0/0:4,0:4:6:0,6,59	0/0:1,0:1:3:0,3,31	0/0:9,0:9:24:0,24,263	0/0:2,0:2:6:0,6,65	0/0:2,0:2:6:0,6,63	0/0:2,0:2:6:0,6,59	0/0:1,0:1:3:0,3,29	0/0:5,0:5:12:0,12,137	0/0:4,0:4:12:0,12,122	0/0:5,0:5:12:0,12,122	0/0:3,0:3:9:0,9,86	0/0:8,0:8:24:0,24,254	0/0:1,0:1:3:0,3,32	0/0:4,0:4:12:0,12,126	0/0:2,0:2:6:0,6,65	0/0:4,0:4:12:0,12,126	0/0:3,0:3:9:0,9,98	0/0:2,0:2:6:0,6,63	0/1:2,1:3:23:23,0,54	0/0:4,0:4:12:0,12,122	0/0:3,0:3:6:0,6,65	0/0:3,0:3:3:0,3,31	1/1:0,2:2:6:67,6,0	0/0:4,0:4:12:0,12,126	0/0:2,0:2:6:0,6,67	0/0:1,0:1:3:0,3,30	./.:.:.:.:.	0/0:2,0:2:6:0,6,53	0/0:2,0:2:6:0,6,63	0/0:3,0:3:9:0,9,95	0/0:1,0:1:3:0,3,32	1/1:0,3:3:9:95,9,0	0/0:1,0:1:3:0,3,33	0/0:1,0:1:3:0,3,32	0/0:2,0:2:6:0,6,68	0/0:2,0:2:6:0,6,59	0/0:5,0:5:15:0,15,153	0/0:2,0:2:6:0,6,63	0/0:5,0:5:15:0,15,158	0/1:1,1:2:17:27,0,17	0/0:2,0:2:6:0,6,61	0/0:6,0:6:18:0,18,195	0/1:1,1:2:17:26,0,17	0/0:3,0:3:9:0,9,83	0/0:7,0:7:18:0,18,191	0/0:3,0:3:9:0,9,95	0/0:1,0:1:3:0,3,29	0/0:1,0:1:3:0,3,30	0/0:5,0:5:15:0,15,158	0/0:1,0:1:3:0,3,31	0/0:4,0:4:12:0,12,122	0/0:1,0:1:3:0,3,30	0/0:2,0:2:6:0,6,65	0/0:9,0:9:18:0,18,224	0/0:2,0:2:6:0,6,63	0/0:3,0:3:9:0,9,97	0/0:7,0:7:21:0,21,214	0/0:8,0:8:24:0,24,260	0/0:5,0:5:15:0,15,158	0/0:5,0:5:15:0,15,158	0/0:4,0:4:9:0,9,107	0/0:2,0:2:3:0,3,45	0/0:2,0:2:3:0,3,45	0/0:2,0:3:3:0,3,45	0/0:7,0:7:15:0,15,164	./.:.:.:.:.	./.:.:.:.:.	0/0:9,0:9:12:0,12,130
chr0	159497660	.	T	C	1046.94	.	AC=23;AF=0.091;AN=254;BaseQRankSum=1.599;DP=839;Dels=0.00;FS=0.616;HaplotypeScore=0.0757;InbreedingCoeff=0.5000;MLEAC=17;MLEAF=0.067;MQ=59.84;MQ0=0;MQRankSum=0.445;QD=24.35;ReadPosRankSum=1.275	GT:AD:DP:GQ:PL	0/0:58,0:58:99:0,174,1830	0/0:22,0:22:63:0,63,662	0/0:14,0:14:42:0,42,413	0/0:34,0:35:90:0,90,953	0/0:7,0:7:21:0,21,208	0/0:8,0:8:24:0,24,243	1/1:0,14:14:42:434,42,0	./.:.:.:.:.	0/0:2,0:2:6:0,6,62	0/0:16,0:16:48:0,48,482	0/0:4,0:4:12:0,12,124	0/0:13,0:14:39:0,39,381	0/0:19,0:19:54:0,54,555	0/0:1,0:1:3:0,3,33	0/0:20,0:20:60:0,60,602	0/0:10,0:10:30:0,30,293	0/0:9,0:9:27:0,27,264	0/0:1,0:1:3:0,3,32	0/0:9,0:9:27:0,27,262	0/0:2,0:2:6:0,6,59	0/0:1,0:1:3:0,3,33	0/0:7,0:7:21:0,21,215	0/0:16,0:16:42:0,42,461	0/0:12,0:12:33:0,33,349	1/1:0,1:1:3:33,3,0	0/0:17,0:17:45:0,45,488	0/0:16,0:16:45:0,45,466	0/0:1,0:1:3:0,3,30	0/0:2,0:2:6:0,6,63	0/0:11,0:11:33:0,33,324	0/0:3,0:3:9:0,9,96	0/0:2,0:2:6:0,6,67	0/0:7,0:7:21:0,21,210	0/0:1,0:1:3:0,3,33	0/0:12,0:12:33:0,33,337	./.:.:.:.:.	0/0:14,0:14:39:0,39,400	0/0:7,0:7:21:0,21,209	0/0:13,0:13:39:0,39,385	0/0:1,0:1:3:0,3,30	0/0:1,0:1:3:0,3,34	0/0:18,0:18:51:0,51,526	0/0:20,0:20:48:0,48,538	0/0:15,0:15:45:0,45,456	0/0:17,0:17:48:0,48,500	0/0:17,0:17:45:0,45,480	0/0:9,0:9:24:0,24,254	0/0:1,0:1:3:0,3,31	0/0:3,0:3:9:0,9,88	0/0:4,0:4:12:0,12,115	0/0:2,0:2:6:0,6,59	0/0:3,0:3:9:0,9,92	0/0:5,0:5:15:0,15,158	1/1:0,2:2:6:64,6,0	0/0:7,0:7:21:0,21,216	0/0:1,0:1:3:0,3,32	0/0:2,0:2:6:0,6,57	0/0:6,0:6:18:0,18,180	./.:.:.:.:.	0/0:6,0:6:18:0,18,185	0/0:4,0:4:12:0,12,120	0/0:3,0:3:9:0,9,88	0/0:5,0:5:15:0,15,145	1/1:0,5:5:15:158,15,0	0/0:11,0:11:33:0,33,332	0/0:7,0:7:21:0,21,215	0/0:3,0:3:9:0,9,92	0/0:4,0:4:9:0,9,102	0/0:3,0:3:9:0,9,92	./.:.:.:.:.	0/0:2,0:2:6:0,6,61	0/0:3,0:3:6:0,6,57	0/0:5,0:5:15:0,15,152	0/0:2,0:2:6:0,6,57	0/0:5,0:5:15:0,15,149	0/0:1,0:1:3:0,3,30	0/0:4,0:4:12:0,12,119	0/0:2,0:2:6:0,6,57	./.:.:.:.:.	0/0:9,0:9:27:0,27,273	0/0:5,0:5:15:0,15,151	0/0:2,0:2:6:0,6,62	./.:.:.:.:.	0/0:3,0:3:9:0,9,92	0/0:4,0:4:12:0,12,118	1/1:0,5:5:15:165,15,0	0/0:3,0:3:9:0,9,95	0/0:1,0:1:3:0,3,32	0/0:5,0:5:15:0,15,155	0/0:2,0:2:6:0,6,59	0/0:3,0:3:9:0,9,92	1/1:0,1:1:3:31,3,0	1/1:0,3:3:9:92,9,0	0/0:4,0:4:12:0,12,119	0/0:3,0:3:9:0,9,89	0/1:1,1:2:26:27,0,26	1/1:0,4:4:12:134,12,0	./.:.:.:.:.	0/0:4,0:4:12:0,12,122	1/1:0,1:1:3:30,3,0	0/0:3,0:3:9:0,9,92	./.:.:.:.:.	0/0:3,0:3:9:0,9,92	0/0:2,0:2:6:0,6,60	0/0:5,0:5:15:0,15,153	0/0:4,0:4:9:0,9,104	0/0:2,0:2:6:0,6,65	0/0:8,0:8:24:0,24,234	0/0:3,0:3:9:0,9,88	1/1:0,2:2:6:63,6,0	1/1:0,3:3:6:76,6,0	0/0:3,0:3:9:0,9,88	0/0:9,0:9:24:0,24,259	0/0:4,0:4:12:0,12,120	0/0:5,0:5:15:0,15,148	0/0:4,0:4:12:0,12,120	0/0:1,0:1:3:0,3,29	0/0:5,0:5:15:0,15,146	0/0:4,0:4:12:0,12,117	0/0:4,0:4:12:0,12,117	0/0:6,0:6:18:0,18,176	0/0:5,0:5:15:0,15,147	0/0:4,0:4:12:0,12,118	0/0:4,0:4:12:0,12,122	0/0:3,0:3:9:0,9,89	0/0:3,0:3:9:0,9,96	0/0:3,0:3:9:0,9,90	0/0:4,0:4:12:0,12,123	0/0:1,0:1:3:0,3,30	0/0:6,0:6:9:0,9,134	0/0:5,0:5:9:0,9,120	0/0:6,0:6:12:0,12,136	./.:.:.:.:.	0/0:2,0:2:6:0,6,63	0/0:2,0:2:3:0,3,45	./.:.:.:.:.	0/0:30,0:30:90:0,90,1003
chr0	159506761	.	T	C	12879.9	.	AC=97;AF=0.367;AN=264;BaseQRankSum=1.174;DP=985;Dels=0.00;FS=0.751;HaplotypeScore=0.0416;InbreedingCoeff=0.7327;MLEAC=99;MLEAF=0.375;MQ=59.51;MQ0=0;MQRankSum=-0.356;QD=28.43;ReadPosRankSum=0.049	GT:AD:DP:GQ:PL	1/1:0,60:60:99:1910,180,0	0/0:23,0:23:66:0,66,692	0/0:18,0:18:54:0,54,548	1/1:0,42:42:99:1247,126,0	1/1:0,6:6:18:185,18,0	0/0:13,0:13:36:0,36,380	0/0:20,0:20:60:0,60,587	1/1:0,3:3:9:94,9,0	1/1:0,1:1:3:34,3,0	0/0:12,0:12:33:0,33,334	0/0:6,0:6:18:0,18,190	0/0:15,0:15:42:0,42,433	1/1:0,14:14:39:416,39,0	1/1:0,6:6:18:186,18,0	1/1:0,12:12:36:375,36,0	1/1:0,25:25:75:749,75,0	1/1:0,23:23:66:701,66,0	0/1:2,9:11:32:247,0,32	0/0:9,0:9:24:0,24,256	0/0:16,0:16:48:0,48,480	0/0:3,0:3:9:0,9,96	0/0:12,0:12:36:0,36,376	0/0:13,0:13:33:0,33,372	0/0:19,0:19:57:0,57,561	0/0:3,0:3:9:0,9,100	0/0:18,0:18:54:0,54,551	1/1:0,16:16:45:464,45,0	1/1:0,3:3:9:97,9,0	./.:.:.:.:.	1/1:0,24:24:63:678,63,0	1/1:0,5:5:15:156,15,0	1/1:0,6:6:18:192,18,0	1/1:0,30:30:90:905,90,0	0/1:1,3:4:21:81,0,21	0/0:10,0:10:30:0,30,306	0/1:3,1:4:20:20,0,83	0/0:22,0:22:60:0,60,628	1/1:0,8:8:24:243,24,0	1/1:0,8:8:24:235,24,0	0/0:1,0:1:3:0,3,31	1/1:0,3:3:9:92,9,0	1/1:0,13:13:39:415,39,0	0/0:17,0:17:48:0,48,498	0/0:21,0:21:51:0,51,583	0/0:11,0:11:33:0,33,341	0/0:3,0:3:9:0,9,97	0/0:9,0:9:21:0,21,242	0/0:9,0:9:27:0,27,297	1/1:0,2:2:6:61,6,0	0/0:6,0:6:18:0,18,180	0/0:1,0:1:3:0,3,29	0/0:2,0:2:6:0,6,63	0/0:8,0:8:21:0,21,223	0/0:3,0:3:9:0,9,94	0/0:2,0:2:6:0,6,61	1/1:0,5:5:15:153,15,0	0/0:4,0:4:12:0,12,120	0/0:6,0:6:18:0,18,181	1/1:0,1:1:3:32,3,0	0/0:6,0:6:15:0,15,169	1/1:0,2:2:6:60,6,0	1/1:0,1:1:3:32,3,0	1/1:0,12:12:36:373,36,0	0/0:4,0:4:12:0,12,126	1/1:0,7:7:21:221,21,0	1/1:0,1:1:3:33,3,0	1/1:0,5:5:15:153,15,0	1/1:0,7:7:21:224,21,0	1/1:0,7:7:21:211,21,0	0/0:4,0:4:12:0,12,121	0/0:2,0:2:6:0,6,59	0/0:7,0:7:21:0,21,213	0/0:3,0:3:9:0,9,92	0/0:6,0:6:18:0,18,181	0/0:1,0:1:3:0,3,30	0/0:5,0:5:15:0,15,153	0/0:5,0:5:12:0,12,140	0/0:1,0:1:3:0,3,31	0/0:1,0:1:3:0,3,31	0/0:3,0:3:9:0,9,89	0/0:1,0:1:3:0,3,32	0/0:1,0:1:3:0,3,29	0/0:3,0:3:9:0,9,91	0/0:3,0:3:9:0,9,92	0/0:1,0:1:3:0,3,29	0/0:4,0:4:12:0,12,128	1/1:0,7:7:21:215,21,0	0/0:1,0:1:3:0,3,30	1/1:0,4:4:12:125,12,0	1/1:0,6:6:18:180,18,0	./.:.:.:.:.	0/0:2,0:2:6:0,6,61	0/1:1,1:2:24:24,0,27	./.:.:.:.:.	0/0:1,0:1:3:0,3,31	0/0:5,0:5:15:0,15,148	0/0:8,0:8:24:0,24,252	1/1:0,3:3:9:97,9,0	1/1:0,1:1:3:30,3,0	0/1:1,1:2:24:28,0,24	1/1:0,8:8:24:251,24,0	1/1:0,2:2:6:63,6,0	1/1:0,5:5:12:122,12,0	0/0:1,0:1:3:0,3,25	0/0:2,0:2:6:0,6,60	0/0:1,0:1:3:0,3,29	0/0:2,0:2:6:0,6,59	0/0:7,0:7:18:0,18,198	1/1:0,4:4:12:126,12,0	0/0:4,0:4:12:0,12,116	0/0:6,0:6:18:0,18,174	1/1:0,4:4:12:130,12,0	1/1:0,6:6:18:187,18,0	1/1:0,6:6:18:184,18,0	1/1:0,9:9:27:283,27,0	1/1:0,4:4:12:122,12,0	1/1:0,3:3:9:92,9,0	0/0:6,0:6:18:0,18,188	0/0:4,0:4:12:0,12,124	0/0:4,0:4:12:0,12,119	0/0:5,0:5:15:0,15,151	0/0:4,0:4:12:0,12,122	0/0:4,0:4:12:0,12,124	0/0:5,0:5:15:0,15,153	0/0:5,0:5:15:0,15,148	0/0:7,0:7:18:0,18,195	0/0:4,0:4:12:0,12,119	0/0:3,0:3:9:0,9,92	0/0:1,0:1:3:0,3,31	./.:.:.:.:.	0/0:4,0:4:6:0,6,89	0/0:6,0:6:12:0,12,147	./.:.:.:.:.	0/0:4,0:4:6:0,6,89	0/0:4,0:4:6:0,6,89	0/0:2,0:2:6:0,6,62	0/0:23,0:23:69:0,69,759
chr0	159509592	.	A	C	11855.7	.	AC=99;AF=0.381;AN=260;BaseQRankSum=-8.210;DP=1013;Dels=0.00;FS=6.190;HaplotypeScore=0.0930;InbreedingCoeff=0.8056;MLEAC=98;MLEAF=0.377;MQ=55.15;MQ0=0;MQRankSum=0.726;QD=27.32;ReadPosRankSum=0.486	GT:AD:DP:GQ:PL	1/1:0,54:54:99:1642,162,0	0/0:14,0:14:42:0,42,436	0/0:21,0:21:57:0,57,581	1/1:0,42:43:99:1137,117,0	1/1:0,6:6:18:181,18,0	0/0:16,0:16:48:0,48,489	0/0:23,0:23:69:0,69,706	1/1:0,3:3:9:92,9,0	0/0:3,0:3:9:0,9,98	0/0:23,0:23:69:0,69,719	0/0:3,0:3:9:0,9,97	0/0:15,0:15:45:0,45,466	1/1:0,19:19:54:533,54,0	./.:.:.:.:.	1/1:0,23:23:69:682,69,0	1/1:0,20:20:57:584,57,0	1/1:0,27:27:75:766,75,0	1/1:0,4:4:12:119,12,0	0/0:12,0:12:24:0,24,302	0/0:13,0:13:33:0,33,363	0/0:4,0:4:12:0,12,131	0/0:10,0:10:30:0,30,312	0/0:21,0:21:54:0,54,597	0/0:25,0:25:72:0,72,745	0/0:7,0:7:21:0,21,231	0/0:17,0:17:45:0,45,475	1/1:0,13:13:39:364,39,0	1/1:0,6:6:18:184,18,0	1/1:0,4:4:12:126,12,0	1/1:0,18:18:51:508,51,0	0/1:1,4:5:18:103,0,18	1/1:0,4:4:12:99,12,0	1/1:0,18:18:39:465,39,0	1/1:0,2:2:6:61,6,0	0/0:16,0:16:48:0,48,500	0/0:3,0:3:9:0,9,97	0/0:16,0:16:48:0,48,505	1/1:0,9:9:27:272,27,0	1/1:0,15:15:39:404,39,0	1/1:0,1:1:3:31,3,0	1/1:0,5:5:15:157,15,0	1/1:0,15:15:45:438,45,0	0/0:23,0:23:51:0,51,592	0/0:18,0:18:48:0,48,509	0/0:13,0:13:36:0,36,365	0/0:17,0:17:48:0,48,507	0/0:6,0:6:18:0,18,189	0/0:3,0:3:9:0,9,97	./.:.:.:.:.	0/0:7,0:7:21:0,21,214	0/0:1,0:1:3:0,3,30	0/0:2,0:2:6:0,6,65	0/0:4,0:4:12:0,12,122	0/0:1,0:1:3:0,3,32	0/0:5,0:5:15:0,15,154	1/1:0,8:8:24:247,24,0	0/0:3,0:3:9:0,9,88	0/0:4,0:4:12:0,12,121	1/1:0,7:7:21:202,21,0	0/0:4,0:4:12:0,12,109	1/1:0,2:2:6:63,6,0	1/1:0,4:4:12:119,12,0	1/1:0,6:6:18:180,18,0	0/0:4,0:4:12:0,12,119	1/1:0,4:4:12:123,12,0	1/1:0,5:5:12:135,12,0	1/1:0,4:4:12:114,12,0	1/1:0,5:5:15:150,15,0	1/1:0,7:7:21:216,21,0	0/0:2,0:2:6:0,6,63	0/0:1,0:1:3:0,3,32	0/0:1,0:1:3:0,3,31	0/0:3,0:3:6:0,6,61	0/0:10,0:10:24:0,24,250	0/0:4,0:4:12:0,12,120	0/0:2,0:2:6:0,6,63	0/0:4,0:4:12:0,12,127	0/0:1,0:1:3:0,3,31	./.:.:.:.:.	0/0:4,0:4:12:0,12,126	0/0:2,0:2:6:0,6,63	./.:.:.:.:.	0/0:6,0:6:18:0,18,188	0/0:5,0:5:15:0,15,152	0/0:2,0:2:6:0,6,58	0/0:2,0:2:6:0,6,65	1/1:0,1:1:3:32,3,0	1/1:0,8:8:21:210,21,0	1/1:0,6:6:18:178,18,0	1/1:0,5:5:15:157,15,0	./.:.:.:.:.	0/0:3,0:3:9:0,9,97	0/0:3,0:3:9:0,9,92	1/1:0,1:1:3:30,3,0	0/0:2,0:2:6:0,6,63	1/1:0,1:1:3:32,3,0	0/0:5,0:5:15:0,15,153	1/1:0,3:3:9:85,9,0	1/1:0,4:4:12:117,12,0	0/0:1,0:1:3:0,3,24	1/1:0,7:7:21:214,21,0	1/1:0,1:1:3:32,3,0	1/1:0,2:2:6:61,6,0	0/0:10,0:10:30:0,30,316	0/0:3,0:3:9:0,9,92	0/0:8,0:8:24:0,24,244	0/0:7,0:7:21:0,21,227	0/0:6,0:6:15:0,15,172	1/1:0,4:4:12:120,12,0	0/0:5,0:5:12:0,12,135	0/0:8,0:8:21:0,21,209	1/1:0,4:4:12:122,12,0	1/1:0,7:7:21:209,21,0	1/1:0,2:2:6:59,6,0	1/1:0,9:9:27:270,27,0	1/1:0,2:2:6:63,6,0	1/1:0,1:1:3:30,3,0	0/0:2,0:2:6:0,6,62	0/0:5,0:5:15:0,15,150	0/0:6,0:6:15:0,15,167	0/0:6,0:6:18:0,18,184	0/0:10,0:10:27:0,27,293	0/0:5,0:5:15:0,15,149	0/0:2,0:2:6:0,6,68	0/0:1,0:1:3:0,3,32	0/0:6,0:6:18:0,18,184	0/0:3,0:3:9:0,9,94	0/0:7,0:7:21:0,21,221	0/0:7,0:7:21:0,21,221	./.:.:.:.:.	./.:.:.:.:.	0/0:5,0:5:12:0,12,139	0/0:2,0:2:3:0,3,45	0/0:5,0:5:9:0,9,91	0/0:3,0:3:6:0,6,74	0/0:4,0:4:9:0,9,103	0/0:13,0:13:39:0,39,444
chr0	159512430	.	G	T	270.18	.	AC=29;AF=0.144;AN=202;BaseQRankSum=-6.984;DP=577;Dels=0.00;FS=0.000;HaplotypeScore=0.1787;InbreedingCoeff=0.1637;MLEAC=23;MLEAF=0.114;MQ=40.72;MQ0=14;MQRankSum=-3.280;QD=2.60;ReadPosRankSum=-6.259	GT:AD:DP:GQ:PL	1/1:0,3:3:9:82,9,0	1/1:0,2:2:3:29,3,0	1/1:0,2:2:3:29,3,0	0/1:23,2:25:1:1,0,473	0/0:29,1:30:54:0,54,757	0/1:6,1:7:7:7,0,163	0/0:14,0:14:36:0,36,366	./.:.:.:.:.	./.:.:.:.:.	0/0:15,0:15:36:0,36,367	0/0:2,0:2:3:0,3,28	0/0:13,1:14:8:0,8,321	0/0:9,0:9:21:0,21,219	0/0:1,0:1:3:0,3,32	0/1:20,2:22:6:6,0,416	0/0:23,0:23:63:0,63,649	0/0:24,0:24:63:0,63,654	./.:.:.:.:.	./.:.:.:.:.	0/0:4,0:4:6:0,6,54	./.:.:.:.:.	./.:.:.:.:.	./.:.:.:.:.	0/0:21,1:22:17:0,17,403	0/0:3,0:3:6:0,6,63	0/0:8,0:8:18:0,18,211	0/0:15,0:15:30:0,30,322	0/0:2,0:2:3:0,3,23	./.:.:.:.:.	0/0:38,3:41:23:0,23,913	0/0:1,0:1:3:0,3,29	./.:.:.:.:.	0/0:10,0:10:27:0,27,278	./.:.:.:.:.	./.:.:.:.:.	./.:.:.:.:.	./.:.:.:.:.	./.:.:.:.:.	0/0:5,0:5:12:0,12,124	./.:.:.:.:.	./.:.:.:.:.	0/0:15,0:15:27:0,27,308	1/1:0,2:2:3:28,3,0	0/1:4,1:5:14:14,0,110	1/1:0,1:1:3:26,3,0	0/0:10,3:13:4:0,4,286	./.:.:.:.:.	0/0:4,0:4:12:0,12,122	0/0:1,0:1:3:0,3,30	0/0:8,0:8:15:0,15,157	0/0:2,0:2:3:0,3,30	./.:.:.:.:.	0/0:5,0:5:9:0,9,88	0/0:1,0:1:3:0,3,33	0/0:4,2:6:12:0,12,123	0/0:4,0:4:12:0,12,122	0/0:1,0:1:3:0,3,32	0/0:2,2:4:6:0,6,64	0/0:2,0:2:6:0,6,62	0/1:4,1:5:17:17,0,76	0/0:2,0:2:6:0,6,62	0/0:4,0:4:12:0,12,123	0/0:6,0:6:12:0,12,125	0/0:1,0:1:3:0,3,31	0/0:2,0:2:6:0,6,58	0/0:1,0:1:3:0,3,28	0/0:2,0:2:6:0,6,62	0/0:2,0:2:6:0,6,61	0/1:2,1:3:20:20,0,50	0/1:1,1:2:16:16,0,27	0/0:1,0:1:3:0,3,27	0/0:2,1:3:6:0,6,62	0/0:2,0:2:6:0,6,63	0/0:1,0:1:3:0,3,32	0/1:5,1:6:11:11,0,133	0/1:1,1:2:23:23,0,25	0/0:5,0:5:9:0,9,96	./.:.:.:.:.	./.:.:.:.:.	./.:.:.:.:.	./.:.:.:.:.	./.:.:.:.:.	0/0:2,0:2:6:0,6,65	./.:.:.:.:.	./.:.:.:.:.	0/0:2,0:2:6:0,6,63	0/0:6,0:6:15:0,15,154	0/0:4,0:4:9:0,9,90	0/0:3,1:4:9:0,9,93	0/0:7,0:7:12:0,12,109	0/0:2,0:2:6:0,6,61	0/0:2,0:2:6:0,6,65	0/0:2,0:2:6:0,6,64	0/0:1,0:1:3:0,3,31	./.:.:.:.:.	0/0:2,0:2:6:0,6,63	0/0:3,0:3:6:0,6,59	0/0:4,0:4:9:0,9,91	0/0:2,0:2:6:0,6,59	0/0:2,0:2:3:0,3,32	0/0:4,0:4:9:0,9,97	0/0:2,0:2:6:0,6,63	0/0:1,0:1:3:0,3,32	./.:.:.:.:.	./.:.:.:.:.	./.:.:.:.:.	0/0:1,0:1:3:0,3,31	0/0:4,0:4:12:0,12,123	0/0:3,0:3:9:0,9,95	0/0:2,0:2:6:0,6,62	0/0:5,0:5:6:0,6,77	0/0:3,0:3:9:0,9,97	1/1:0,3:3:3:29,3,0	0/0:2,0:2:3:0,3,31	0/0:3,0:3:6:0,6,64	0/1:2,2:4:20:20,0,53	0/0:3,0:3:6:0,6,63	0/0:7,0:7:21:0,21,214	0/0:2,0:2:3:0,3,31	./.:.:.:.:.	0/0:6,0:6:18:0,18,184	0/0:2,0:2:6:0,6,63	./.:.:.:.:.	1/1:0,1:1:3:29,3,0	./.:.:.:.:.	./.:.:.:.:.	./.:.:.:.:.	./.:.:.:.:.	0/0:2,0:2:6:0,6,59	0/0:4,1:5:6:0,6,89	1/1:0,3:3:3:27,3,0	0/1:2,2:4:39:39,0,39	0/0:6,1:7:12:0,12,144	0/0:7,0:7:12:0,12,166	1/1:0,2:2:3:45,3,0	./.:.:.:.:.	0/0:9,0:9:15:0,15,158
chr0	159512491	.	C	T	1436.93	.	AC=24;AF=0.135;AN=178;BaseQRankSum=-3.015;DP=460;Dels=0.00;FS=2.985;HaplotypeScore=0.2486;InbreedingCoeff=0.5133;MLEAC=19;MLEAF=0.107;MQ=37.91;MQ0=8;MQRankSum=-0.691;QD=23.56;ReadPosRankSum=3.526	GT:AD:DP:GQ:PL	./.:.:.:.:.	./.:.:.:.:.	./.:.:.:.:.	1/1:0,30:30:81:834,81,0	0/0:24,0:24:66:0,66,700	0/0:8,0:8:24:0,24,258	0/0:5,0:5:15:0,15,162	0/0:1,0:1:3:0,3,31	./.:.:.:.:.	0/0:11,0:11:27:0,27,290	0/0:3,0:3:9:0,9,100	0/0:16,0:16:45:0,45,484	0/0:7,0:7:21:0,21,223	./.:.:.:.:.	0/0:10,0:10:21:0,21,225	0/0:19,0:19:57:0,57,606	0/0:16,0:16:45:0,45,475	./.:.:.:.:.	./.:.:.:.:.	0/0:1,0:1:3:0,3,26	./.:.:.:.:.	./.:.:.:.:.	./.:.:.:.:.	0/0:18,1:19:54:0,54,576	0/0:5,0:5:12:0,12,128	1/1:0,7:7:18:185,18,0	0/0:13,0:13:36:0,36,386	0/0:3,0:3:6:0,6,63	./.:.:.:.:.	0/0:23,0:23:66:0,66,708	0/0:3,0:3:6:0,6,67	0/0:5,0:5:9:0,9,97	0/0:7,0:7:15:0,15,161	0/0:1,0:1:3:0,3,28	./.:.:.:.:.	0/0:1,0:1:3:0,3,32	./.:.:.:.:.	./.:.:.:.:.	0/0:8,0:8:21:0,21,228	./.:.:.:.:.	1/1:0,1:1:3:31,3,0	0/0:17,0:17:48:0,48,507	./.:.:.:.:.	0/0:10,0:10:30:0,30,323	./.:.:.:.:.	0/0:4,0:4:12:0,12,127	./.:.:.:.:.	0/0:6,0:6:18:0,18,197	./.:.:.:.:.	0/0:2,0:2:6:0,6,65	0/0:2,0:2:3:0,3,33	0/0:2,0:2:6:0,6,66	0/0:2,0:2:6:0,6,63	./.:.:.:.:.	0/0:3,0:3:9:0,9,99	0/0:4,0:4:12:0,12,129	0/0:3,0:3:9:0,9,97	0/0:5,0:5:15:0,15,164	0/0:3,0:3:9:0,9,99	0/0:3,0:3:6:0,6,66	1/1:0,1:1:3:25,3,0	1/1:0,3:3:9:92,9,0	0/0:6,0:6:15:0,15,157	0/0:1,0:1:3:0,3,32	0/0:6,0:6:18:0,18,195	0/0:2,0:2:6:0,6,65	0/0:1,0:1:3:0,3,32	1/1:0,4:4:6:55,6,0	1/1:0,4:4:12:130,12,0	0/0:1,0:1:3:0,3,31	0/0:1,0:1:3:0,3,33	0/0:4,0:4:12:0,12,129	./.:.:.:.:.	0/0:4,0:4:12:0,12,130	0/0:1,0:1:3:0,3,33	./.:.:.:.:.	0/0:1,0:1:3:0,3,31	./.:.:.:.:.	./.:.:.:.:.	./.:.:.:.:.	./.:.:.:.:.	./.:.:.:.:.	0/0:2,0:2:6:0,6,63	./.:.:.:.:.	./.:.:.:.:.	0/0:3,0:3:9:0,9,90	0/0:6,0:6:18:0,18,188	0/0:4,0:4:12:0,12,130	0/0:7,0:7:21:0,21,222	0/0:1,0:1:3:0,3,31	0/0:2,0:2:6:0,6,54	0/0:4,0:4:12:0,12,132	0/0:4,0:4:12:0,12,130	0/0:2,0:2:6:0,6,65	0/0:2,0:2:6:0,6,58	1/1:0,3:3:9:97,9,0	0/0:2,0:2:6:0,6,60	./.:.:.:.:.	./.:.:.:.:.	0/0:1,0:1:3:0,3,33	1/1:0,3:3:6:60,6,0	1/1:0,1:1:3:31,3,0	./.:.:.:.:.	./.:.:.:.:.	./.:.:.:.:.	./.:.:.:.:.	./.:.:.:.:.	0/0:1,0:1:3:0,3,32	1/1:0,2:2:6:65,6,0	0/0:4,0:4:12:0,12,126	0/0:7,0:7:18:0,18,199	1/1:0,2:2:6:65,6,0	./.:.:.:.:.	0/0:1,0:1:3:0,3,32	0/0:1,0:1:3:0,3,33	./.:.:.:.:.	0/0:3,0:3:9:0,9,97	0/0:4,0:4:12:0,12,126	0/0:2,0:2:6:0,6,63	./.:.:.:.:.	0/0:3,0:3:9:0,9,96	0/0:3,0:3:9:0,9,99	./.:.:.:.:.	./.:.:.:.:.	./.:.:.:.:.	./.:.:.:.:.	./.:.:.:.:.	./.:.:.:.:.	0/0:5,0:5:15:0,15,158	0/0:2,1:3:3:0,3,45	./.:.:.:.:.	./.:.:.:.:.	0/0:2,0:2:6:0,6,61	0/0:7,0:7:12:0,12,165	0/0:2,0:2:3:0,3,45	./.:.:.:.:.	0/0:5,0:5:6:0,6,67
chr0	159512709	.	C	T	1678.19	.	AC=27;AF=0.142;AN=190;BaseQRankSum=2.133;DP=570;Dels=0.00;FS=0.503;HaplotypeScore=0.0896;InbreedingCoeff=0.5679;MLEAC=23;MLEAF=0.121;MQ=48.38;MQ0=23;MQRankSum=1.949;QD=21.24;ReadPosRankSum=0.467	GT:AD:DP:GQ:PL	./.:.:.:.:.	./.:.:.:.:.	./.:.:.:.:.	1/1:0,25:25:63:667,63,0	0/0:17,0:17:45:0,45,462	0/0:17,0:17:48:0,48,511	0/0:11,0:11:33:0,33,347	0/0:2,0:2:6:0,6,64	0/0:1,0:1:3:0,3,31	0/0:10,0:10:21:0,21,234	0/0:2,0:2:6:0,6,65	0/0:10,0:10:27:0,27,275	0/0:7,0:7:21:0,21,214	0/0:2,0:2:6:0,6,58	0/0:17,0:17:48:0,48,491	0/0:25,0:25:63:0,63,667	0/0:19,0:19:51:0,51,527	./.:.:.:.:.	./.:.:.:.:.	0/0:5,0:5:15:0,15,146	./.:.:.:.:.	./.:.:.:.:.	./.:.:.:.:.	0/0:11,0:11:24:0,24,267	0/0:3,0:3:9:0,9,93	1/1:0,9:9:18:206,18,0	0/0:9,0:9:24:0,24,249	0/0:3,0:3:9:0,9,95	0/0:1,0:1:3:0,3,30	0/0:25,0:25:63:0,63,675	0/0:2,0:2:3:0,3,31	0/0:3,0:3:9:0,9,95	0/0:21,0:21:57:0,57,590	./.:.:.:.:.	./.:.:.:.:.	0/1:4,1:5:15:15,0,111	./.:.:.:.:.	./.:.:.:.:.	0/0:7,0:7:15:0,15,166	1/1:0,2:2:3:31,3,0	./.:.:.:.:.	0/0:20,0:20:42:0,42,498	./.:.:.:.:.	0/0:8,0:8:24:0,24,246	./.:.:.:.:.	0/0:19,0:19:54:0,54,558	./.:.:.:.:.	0/0:5,0:5:15:0,15,159	0/0:1,0:1:3:0,3,32	0/0:5,0:5:12:0,12,124	./.:.:.:.:.	0/0:2,0:2:6:0,6,61	0/0:1,0:1:3:0,3,32	0/0:4,0:4:9:0,9,104	0/0:4,0:4:12:0,12,126	0/0:2,0:2:6:0,6,63	0/0:5,0:5:15:0,15,153	0/0:2,0:2:6:0,6,62	0/0:4,0:4:12:0,12,118	0/0:5,0:5:12:0,12,123	1/1:0,4:4:12:128,12,0	1/1:0,3:3:9:97,9,0	0/0:10,0:10:24:0,24,247	0/0:2,0:2:3:0,3,31	0/0:4,0:4:12:0,12,129	0/0:6,0:6:18:0,18,184	0/0:2,0:2:6:0,6,63	1/1:0,7:7:15:163,15,0	1/1:0,2:2:3:35,3,0	0/0:1,0:1:3:0,3,30	./.:.:.:.:.	0/0:3,0:3:9:0,9,89	0/0:2,0:2:3:0,3,32	0/0:2,0:2:6:0,6,63	0/0:3,0:3:9:0,9,96	0/0:3,0:3:6:0,6,74	0/0:2,0:2:6:0,6,65	./.:.:.:.:.	./.:.:.:.:.	./.:.:.:.:.	./.:.:.:.:.	0/0:1,0:1:3:0,3,26	./.:.:.:.:.	./.:.:.:.:.	./.:.:.:.:.	0/0:1,0:1:3:0,3,31	0/0:6,0:6:18:0,18,184	0/0:6,0:6:15:0,15,152	0/0:4,0:4:12:0,12,118	0/0:3,0:3:9:0,9,93	0/0:4,0:4:12:0,12,122	0/0:4,0:4:12:0,12,125	0/0:4,0:4:12:0,12,122	0/0:3,0:3:6:0,6,63	0/0:3,0:3:6:0,6,56	1/1:1,1:2:3:32,3,0	0/0:4,0:4:9:0,9,92	./.:.:.:.:.	0/0:4,0:4:12:0,12,119	0/0:1,0:1:3:0,3,32	1/1:0,7:7:18:186,18,0	1/1:0,1:1:3:30,3,0	0/0:5,0:5:15:0,15,151	./.:.:.:.:.	./.:.:.:.:.	./.:.:.:.:.	./.:.:.:.:.	./.:.:.:.:.	1/1:0,4:4:12:122,12,0	0/0:3,0:3:9:0,9,92	0/0:3,0:3:6:0,6,72	1/1:0,4:4:12:122,12,0	./.:.:.:.:.	0/0:6,0:6:18:0,18,185	0/0:3,0:3:9:0,9,95	1/1:0,4:4:12:120,12,0	0/0:6,0:6:18:0,18,181	0/0:8,0:8:18:0,18,183	0/0:1,0:1:3:0,3,30	./.:.:.:.:.	0/0:3,0:3:9:0,9,91	0/0:8,0:8:21:0,21,216	./.:.:.:.:.	./.:.:.:.:.	./.:.:.:.:.	./.:.:.:.:.	./.:.:.:.:.	./.:.:.:.:.	0/0:3,0:3:9:0,9,91	0/0:4,0:4:6:0,6,89	0/0:6,0:6:9:0,9,134	./.:.:.:.:.	0/0:2,0:2:6:0,6,61	0/0:3,0:3:6:0,6,75	./.:.:.:.:.	./.:.:.:.:.	0/0:16,0:16:39:0,39,431
chr0	159513608	.	T	C	55.4	.	AC=9;AF=0.052;AN=174;BaseQRankSum=1.979;DP=355;Dels=0.00;FS=44.382;HaplotypeScore=0.0305;InbreedingCoeff=0.1214;MLEAC=6;MLEAF=0.034;MQ=40.59;MQ0=11;MQRankSum=-1.565;QD=7.91;ReadPosRankSum=-0.148	GT:AD:DP:GQ:PL	0/0:32,0:32:84:0,84,879	0/0:9,0:9:24:0,24,245	0/0:7,0:7:6:0,6,63	0/0:13,0:13:39:0,39,391	0/0:7,0:7:15:0,15,157	./.:.:.:.:.	0/0:7,0:7:21:0,21,204	1/1:0,1:1:3:33,3,0	1/1:0,1:1:3:33,3,0	0/0:5,0:5:15:0,15,148	./.:.:.:.:.	0/0:5,0:5:12:0,12,118	0/0:7,0:7:12:0,12,126	./.:.:.:.:.	0/0:7,0:7:18:0,18,184	0/0:3,0:4:9:0,9,90	0/0:11,0:11:18:0,18,212	./.:.:.:.:.	./.:.:.:.:.	./.:.:.:.:.	1/1:0,1:1:3:32,3,0	0/0:1,0:1:3:0,3,31	0/0:3,0:3:9:0,9,93	0/0:9,0:9:24:0,24,248	./.:.:.:.:.	0/0:1,0:1:3:0,3,31	0/0:6,0:6:12:0,12,122	./.:.:.:.:.	./.:.:.:.:.	0/0:6,0:6:18:0,18,183	./.:.:.:.:.	./.:.:.:.:.	0/0:2,0:2:6:0,6,59	0/0:2,0:2:3:0,3,30	0/0:6,0:6:15:0,15,148	0/0:2,0:2:3:0,3,33	0/0:10,0:10:15:0,15,153	0/0:2,0:2:3:0,3,30	0/0:2,0:2:6:0,6,61	0/0:1,0:1:3:0,3,31	1/1:1,1:2:3:33,3,0	./.:.:.:.:.	0/0:4,0:4:9:0,9,92	0/0:10,0:10:15:0,15,148	0/0:17,0:17:30:0,30,317	0/0:2,0:2:6:0,6,59	0/0:1,0:1:3:0,3,26	0/1:1,1:2:26:26,0,26	0/0:2,0:2:3:0,3,31	0/0:4,0:4:9:0,9,89	0/0:2,0:2:6:0,6,63	./.:.:.:.:.	0/0:5,0:5:15:0,15,153	0/0:1,0:1:3:0,3,30	./.:.:.:.:.	0/0:2,0:2:3:0,3,32	0/0:2,0:2:6:0,6,61	0/0:1,0:1:3:0,3,30	0/0:2,0:2:3:0,3,26	0/0:2,0:2:6:0,6,61	0/0:1,0:1:3:0,3,30	./.:.:.:.:.	0/0:4,0:4:12:0,12,118	./.:.:.:.:.	0/0:6,0:6:15:0,15,148	0/0:3,0:3:9:0,9,92	./.:.:.:.:.	0/0:3,0:3:9:0,9,93	./.:.:.:.:.	./.:.:.:.:.	./.:.:.:.:.	0/0:1,0:1:3:0,3,32	./.:.:.:.:.	0/0:3,0:3:3:0,3,30	./.:.:.:.:.	0/0:1,0:1:3:0,3,32	0/0:2,0:2:6:0,6,59	0/0:1,0:1:3:0,3,30	./.:.:.:.:.	0/0:1,0:1:3:0,3,32	./.:.:.:.:.	./.:.:.:.:.	./.:.:.:.:.	./.:.:.:.:.	./.:.:.:.:.	./.:.:.:.:.	0/0:4,0:4:12:0,12,122	./.:.:.:.:.	0/0:1,0:1:3:0,3,30	./.:.:.:.:.	./.:.:.:.:.	0/0:1,0:1:3:0,3,30	./.:.:.:.:.	./.:.:.:.:.	0/0:2,0:2:6:0,6,61	0/0:1,0:1:3:0,3,31	./.:.:.:.:.	0/0:1,0:1:3:0,3,30	0/0:2,0:2:6:0,6,61	./.:.:.:.:.	./.:.:.:.:.	0/0:3,0:3:9:0,9,92	./.:.:.:.:.	0/0:2,0:2:6:0,6,64	0/0:3,0:3:6:0,6,59	0/0:3,0:3:6:0,6,63	0/0:1,0:1:3:0,3,31	0/0:2,0:2:6:0,6,59	./.:.:.:.:.	./.:.:.:.:.	0/0:3,0:3:6:0,6,59	./.:.:.:.:.	0/0:3,0:3:9:0,9,89	0/0:1,0:1:3:0,3,30	./.:.:.:.:.	0/0:1,0:1:3:0,3,30	0/0:4,1:5:12:0,12,125	./.:.:.:.:.	0/0:3,0:3:9:0,9,89	./.:.:.:.:.	0/0:2,0:2:3:0,3,32	0/0:4,0:4:6:0,6,61	0/0:6,0:6:9:0,9,92	./.:.:.:.:.	0/0:5,0:5:15:0,15,151	0/0:2,0:2:6:0,6,61	0/0:3,0:3:9:0,9,92	0/0:2,0:2:6:0,6,64	0/0:1,0:1:3:0,3,32	0/0:4,0:4:6:0,6,89	./.:.:.:.:.	./.:.:.:.:.	./.:.:.:.:.	./.:.:.:.:.	./.:.:.:.:.	0/0:4,0:4:6:0,6,89	0/0:9,0:9:9:0,9,100
chr0	159518069	.	G	A	3576.26	.	AC=105;AF=0.625;AN=168;BaseQRankSum=-3.227;DP=495;Dels=0.00;FS=3.151;HaplotypeScore=0.0676;InbreedingCoeff=0.5481;MLEAC=103;MLEAF=0.613;MQ=28.62;MQ0=65;MQRankSum=0.283;QD=12.86;ReadPosRankSum=-1.113	GT:AD:DP:GQ:PL	1/1:0,26:26:39:392,39,0	1/1:0,8:8:3:29,3,0	1/1:0,8:8:9:93,9,0	1/1:0,30:30:36:355,36,0	1/1:0,9:9:18:177,18,0	0/0:4,0:4:6:0,6,61	0/0:9,0:9:12:0,12,124	1/1:0,1:1:3:31,3,0	1/1:2,1:3:3:33,3,0	1/1:0,4:4:9:89,9,0	./.:.:.:.:.	0/0:13,0:13:24:0,24,241	1/1:0,6:6:3:30,3,0	./.:.:.:.:.	1/1:0,13:13:24:241,24,0	1/1:0,7:7:12:117,12,0	1/1:0,6:6:9:86,9,0	./.:.:.:.:.	0/0:2,0:2:3:0,3,33	./.:.:.:.:.	./.:.:.:.:.	1/1:0,3:3:3:29,3,0	0/0:9,0:9:12:0,12,122	0/0:16,0:16:30:0,30,316	1/1:0,3:3:3:31,3,0	0/1:2,8:10:46:74,0,46	1/1:0,4:4:9:86,9,0	./.:.:.:.:.	1/1:0,1:1:3:31,3,0	1/1:0,11:11:15:148,15,0	1/1:0,4:4:9:97,9,0	1/1:0,2:2:3:31,3,0	0/0:5,0:5:12:0,12,122	./.:.:.:.:.	1/1:0,6:6:9:89,9,0	1/1:0,3:3:9:92,9,0	1/1:0,11:11:18:174,18,0	1/1:0,4:4:3:30,3,0	1/1:0,8:8:6:63,6,0	1/1:0,3:3:3:33,3,0	1/1:0,2:2:3:34,3,0	0/0:8,0:8:21:0,21,214	0/0:3,0:3:9:0,9,95	0/0:13,0:13:21:0,21,221	1/1:0,10:10:9:91,9,0	0/0:9,0:9:15:0,15,158	1/1:0,6:6:3:32,3,0	0/0:1,0:1:3:0,3,34	1/1:0,1:1:3:29,3,0	1/1:0,2:2:6:63,6,0	./.:.:.:.:.	./.:.:.:.:.	1/1:0,3:3:9:90,9,0	./.:.:.:.:.	0/0:4,0:4:6:0,6,61	./.:.:.:.:.	./.:.:.:.:.	0/0:3,0:3:9:0,9,95	./.:.:.:.:.	0/0:5,0:5:6:0,6,63	./.:.:.:.:.	./.:.:.:.:.	1/1:0,6:6:3:29,3,0	./.:.:.:.:.	./.:.:.:.:.	./.:.:.:.:.	./.:.:.:.:.	1/1:0,4:4:3:29,3,0	1/1:0,2:2:3:31,3,0	./.:.:.:.:.	./.:.:.:.:.	1/1:0,4:4:6:61,6,0	1/1:0,1:1:3:30,3,0	./.:.:.:.:.	0/0:3,0:3:9:0,9,97	0/0:1,0:1:3:0,3,34	./.:.:.:.:.	./.:.:.:.:.	./.:.:.:.:.	1/1:0,4:4:3:33,3,0	./.:.:.:.:.	./.:.:.:.:.	./.:.:.:.:.	1/1:0,2:2:3:32,3,0	./.:.:.:.:.	1/1:0,2:2:3:32,3,0	./.:.:.:.:.	./.:.:.:.:.	1/1:0,1:1:3:30,3,0	1/1:0,2:2:6:61,6,0	1/1:0,2:2:6:61,6,0	0/0:3,0:3:3:0,3,32	0/0:4,0:4:3:0,3,31	./.:.:.:.:.	./.:.:.:.:.	./.:.:.:.:.	0/0:1,1:2:3:0,3,32	1/1:0,1:1:3:29,3,0	./.:.:.:.:.	./.:.:.:.:.	0/0:4,0:4:6:0,6,61	./.:.:.:.:.	0/0:1,0:1:3:0,3,31	./.:.:.:.:.	./.:.:.:.:.	./.:.:.:.:.	./.:.:.:.:.	0/0:4,0:4:9:0,9,97	./.:.:.:.:.	./.:.:.:.:.	0/0:4,0:4:6:0,6,63	./.:.:.:.:.	1/1:0,4:4:3:32,3,0	1/1:0,5:5:3:29,3,0	./.:.:.:.:.	1/1:0,1:1:3:30,3,0	1/1:0,2:2:6:59,6,0	./.:.:.:.:.	./.:.:.:.:.	1/1:0,3:3:9:87,9,0	0/0:3,0:3:3:0,3,31	./.:.:.:.:.	1/1:0,2:2:3:30,3,0	1/1:0,3:3:3:30,3,0	./.:.:.:.:.	./.:.:.:.:.	1/1:0,5:5:6:57,6,0	1/1:0,4:4:9:89,9,0	./.:.:.:.:.	./.:.:.:.:.	0/0:2,0:2:3:0,3,45	0/0:2,0:2:6:0,6,64	0/0:6,0:6:6:0,6,89	0/0:3,0:3:6:0,6,76	0/0:2,0:2:3:0,3,45	./.:.:.:.:.	0/0:28,0:28:45:0,45,509
chr0	159518677	.	C	T	2951.22	.	AC=62;AF=0.250;AN=248;BaseQRankSum=3.002;DP=921;Dels=0.00;FS=4.530;HaplotypeScore=0.1393;InbreedingCoeff=0.6164;MLEAC=49;MLEAF=0.198;MQ=53.01;MQ0=2;MQRankSum=5.022;QD=20.49;ReadPosRankSum=-0.213	GT:AD:DP:GQ:PL	0/0:34,0:34:99:0,102,1040	1/1:0,15:15:45:457,45,0	1/1:0,5:5:15:149,15,0	0/0:49,0:49:99:0,126,1245	0/0:22,0:22:60:0,60,610	0/0:15,0:15:42:0,42,431	0/0:7,0:7:21:0,21,202	0/0:3,0:3:3:0,3,32	0/0:4,0:4:6:0,6,63	0/0:11,0:11:24:0,24,253	0/0:2,0:2:6:0,6,62	0/0:18,0:18:45:0,45,442	0/0:19,0:19:54:0,54,539	./.:.:.:.:.	0/0:27,0:27:78:0,78,773	0/0:11,0:11:33:0,33,332	0/0:18,0:18:39:0,39,412	0/0:1,0:1:3:0,3,32	./.:.:.:.:.	./.:.:.:.:.	1/1:0,2:2:6:65,6,0	1/1:0,1:1:3:30,3,0	0/0:10,0:10:30:0,30,305	0/0:14,0:14:42:0,42,418	1/1:0,1:1:3:32,3,0	0/0:14,0:14:42:0,42,406	0/0:26,0:26:69:0,69,693	0/0:3,0:3:6:0,6,62	0/0:3,0:3:3:0,3,32	0/0:29,0:29:60:0,60,598	0/0:4,0:4:12:0,12,129	0/0:5,0:5:15:0,15,144	0/0:9,0:9:27:0,27,266	./.:.:.:.:.	1/1:0,14:14:42:434,42,0	0/0:5,0:5:12:0,12,121	0/0:13,0:13:39:0,39,391	0/0:5,0:5:15:0,15,144	0/0:12,0:12:36:0,36,357	0/0:2,0:2:6:0,6,64	0/0:3,0:3:9:0,9,91	0/0:21,0:21:63:0,63,619	0/0:14,0:14:42:0,42,425	0/0:11,0:11:27:0,27,268	1/1:0,6:6:18:180,18,0	0/0:16,0:16:42:0,42,424	1/1:0,8:8:24:250,24,0	0/0:3,0:3:6:0,6,55	0/0:2,0:2:3:0,3,30	0/0:2,0:2:6:0,6,60	0/0:3,0:3:9:0,9,92	0/0:2,0:2:6:0,6,59	0/0:2,0:2:6:0,6,57	0/0:4,0:4:12:0,12,119	0/0:5,0:5:12:0,12,118	0/0:3,0:3:6:0,6,51	0/0:5,0:5:15:0,15,152	0/0:7,0:7:21:0,21,211	0/0:3,0:3:3:0,3,31	0/0:5,0:5:12:0,12,120	0/0:8,0:8:18:0,18,181	0/0:3,0:3:9:0,9,87	0/0:10,0:10:27:0,27,269	0/0:4,0:4:9:0,9,89	0/0:8,0:8:18:0,18,184	0/0:7,0:7:18:0,18,184	./.:.:.:.:.	0/0:13,0:13:33:0,33,326	0/0:9,0:9:27:0,27,271	1/1:0,1:1:3:32,3,0	0/1:1,1:2:24:26,0,24	1/1:1,6:7:18:179,18,0	1/1:1,3:4:9:92,9,0	0/1:8,3:11:61:61,0,206	0/0:7,0:7:18:0,18,171	0/0:3,0:3:9:0,9,89	./.:.:.:.:.	1/1:0,2:2:6:59,6,0	./.:.:.:.:.	1/1:0,2:2:6:60,6,0	1/1:0,1:1:3:32,3,0	0/1:3,1:4:18:18,0,77	0/0:6,0:6:18:0,18,187	1/1:0,3:3:9:91,9,0	1/1:0,1:1:3:33,3,0	0/1:3,1:4:26:26,0,26	0/1:1,1:2:26:26,0,26	0/0:4,0:4:12:0,12,129	1/1:2,2:4:6:65,6,0	0/0:5,0:5:12:0,12,124	1/1:1,1:2:3:31,3,0	./.:.:.:.:.	0/0:3,0:3:6:0,6,59	0/0:6,0:6:15:0,15,148	0/0:1,0:1:3:0,3,32	0/0:3,0:4:9:0,9,89	0/0:8,0:8:21:0,21,205	0/0:5,0:5:15:0,15,153	./.:.:.:.:.	0/0:4,0:4:9:0,9,88	0/0:2,0:2:6:0,6,63	0/0:1,0:1:3:0,3,31	0/0:5,0:5:12:0,12,113	0/0:2,0:2:6:0,6,61	./.:.:.:.:.	1/1:0,5:5:15:152,15,0	0/1:4,2:6:49:50,0,49	0/0:7,0:7:18:0,18,176	./.:.:.:.:.	0/0:2,0:2:3:0,3,45	0/0:10,0:10:18:0,18,193	./.:.:.:.:.	0/0:13,0:13:33:0,33,325	0/0:7,0:7:18:0,18,180	0/0:8,0:8:21:0,21,217	0/0:1,0:1:3:0,3,30	1/1:1,3:4:9:91,9,0	0/0:4,0:4:12:0,12,115	0/0:2,0:3:6:0,6,59	1/1:0,3:3:9:89,9,0	0/0:7,0:7:18:0,18,180	0/0:2,0:2:3:0,3,30	1/1:0,4:4:12:122,12,0	1/1:0,1:1:3:31,3,0	1/1:0,5:5:15:157,15,0	1/1:0,3:3:9:89,9,0	1/1:0,1:1:3:32,3,0	1/1:0,8:8:24:239,24,0	1/1:0,2:2:6:62,6,0	0/0:4,0:4:9:0,9,106	./.:.:.:.:.	0/0:4,0:4:6:0,6,89	0/0:6,0:6:12:0,12,150	0/0:6,0:6:15:0,15,168	0/0:9,0:9:18:0,18,226	0/0:4,0:4:9:0,9,106	0/0:38,0:38:99:0,108,1192
chr0	159521551	.	G	A	11269.1	.	AC=85;AF=0.329;AN=258;BaseQRankSum=-7.138;DP=1230;Dels=0.00;FS=2.029;HaplotypeScore=0.2998;InbreedingCoeff=0.7398;MLEAC=83;MLEAF=0.322;MQ=59.69;MQ0=0;MQRankSum=0.362;QD=26.70;ReadPosRankSum=0.108	GT:AD:DP:GQ:PL	1/1:0,57:57:99:1830,171,0	0/0:25,0:25:72:0,72,785	0/0:25,0:25:69:0,69,749	0/0:72,0:72:99:0,217,2272	1/1:0,13:13:30:347,30,0	0/0:18,0:18:54:0,54,551	0/0:30,0:30:84:0,84,904	1/1:0,2:2:6:63,6,0	0/0:7,0:7:21:0,21,224	0/0:23,0:23:60:0,60,675	0/0:5,0:5:15:0,15,162	0/0:22,0:22:54:0,54,622	1/1:0,14:14:42:444,42,0	1/1:0,3:3:9:97,9,0	1/1:0,23:23:63:687,63,0	1/1:0,33:33:87:918,87,0	1/1:0,15:15:42:454,42,0	0/1:1,4:5:20:107,0,20	0/0:11,0:11:27:0,27,304	0/0:13,0:13:27:0,27,333	0/0:5,0:5:15:0,15,159	0/0:27,0:27:69:0,69,765	0/0:28,0:28:63:0,63,758	0/0:28,0:28:81:0,81,873	0/0:5,0:5:15:0,15,161	0/1:9,10:19:99:238,0,219	0/0:21,0:21:54:0,54,616	1/1:0,8:8:24:250,24,0	1/1:0,3:3:9:97,9,0	1/1:0,28:28:66:757,66,0	1/1:0,2:2:6:65,6,0	1/1:0,6:6:18:193,18,0	0/0:14,0:14:36:0,36,403	0/1:1,2:3:23:48,0,23	0/0:21,0:21:54:0,54,614	1/1:0,13:13:39:418,39,0	1/1:0,32:32:81:905,81,0	1/1:0,15:15:30:374,30,0	1/1:0,12:12:33:348,33,0	1/1:0,3:3:9:97,9,0	1/1:0,5:5:15:163,15,0	0/0:15,0:15:39:0,39,451	0/0:15,0:15:36:0,36,421	0/0:33,0:33:99:0,99,1055	0/0:16,0:16:42:0,42,468	0/0:32,0:32:81:0,81,926	0/0:12,0:12:33:0,33,361	0/0:6,0:6:18:0,18,194	1/1:0,4:4:12:122,12,0	0/0:7,0:7:21:0,21,224	0/0:2,0:2:6:0,6,65	0/0:7,0:7:18:0,18,204	0/0:13,0:13:36:0,36,389	0/0:6,0:6:18:0,18,190	0/0:7,0:7:18:0,18,197	1/1:0,3:3:9:95,9,0	0/0:2,0:2:6:0,6,66	./.:.:.:.:.	0/0:2,0:2:6:0,6,64	0/0:8,0:8:24:0,24,250	1/1:0,4:4:12:122,12,0	./.:.:.:.:.	1/1:0,4:4:9:107,9,0	1/1:0,2:2:6:61,6,0	0/0:5,0:5:15:0,15,148	1/1:0,7:7:21:218,21,0	0/0:5,0:5:15:0,15,155	1/1:0,11:11:33:342,33,0	1/1:0,4:4:9:108,9,0	0/0:4,0:4:12:0,12,124	./.:.:.:.:.	0/0:4,0:4:12:0,12,129	0/0:3,0:3:6:0,6,78	0/0:6,0:6:18:0,18,190	0/0:1,0:1:3:0,3,32	0/0:5,0:5:15:0,15,158	0/0:3,0:3:9:0,9,94	0/0:2,0:2:6:0,6,58	0/0:7,0:7:18:0,18,197	0/0:1,0:1:3:0,3,33	0/0:2,0:2:6:0,6,64	0/0:2,0:2:6:0,6,61	0/0:5,0:5:15:0,15,157	0/0:7,0:7:18:0,18,203	0/0:2,0:2:6:0,6,62	0/0:6,0:6:18:0,18,196	0/0:6,0:6:15:0,15,172	1/1:0,6:6:18:179,18,0	0/0:5,0:5:15:0,15,157	1/1:0,5:5:15:156,15,0	0/0:1,0:1:3:0,3,32	./.:.:.:.:.	0/0:2,0:2:6:0,6,62	1/1:0,3:3:9:97,9,0	1/1:0,1:1:3:30,3,0	0/1:1,3:4:20:81,0,20	0/1:5,2:7:47:47,0,133	1/1:0,2:2:3:45,3,0	0/0:1,0:1:3:0,3,30	1/1:0,2:2:6:60,6,0	0/0:6,0:6:18:0,18,195	1/1:0,1:1:3:33,3,0	0/0:1,0:1:3:0,3,33	0/0:2,0:2:6:0,6,64	0/0:3,0:3:9:0,9,101	0/0:7,0:7:18:0,18,203	0/0:3,0:3:9:0,9,97	0/0:11,0:11:33:0,33,341	1/1:0,2:2:6:65,6,0	0/0:3,0:3:9:0,9,96	0/0:6,0:6:15:0,15,177	1/1:0,2:2:6:67,6,0	1/1:0,14:14:36:394,36,0	1/1:0,5:5:15:148,15,0	1/1:0,6:6:18:182,18,0	1/1:0,8:8:21:230,21,0	0/0:3,0:3:9:0,9,93	0/0:2,0:2:6:0,6,65	./.:.:.:.:.	0/0:10,0:10:21:0,21,261	0/0:1,0:1:3:0,3,31	0/0:5,0:5:15:0,15,154	0/0:8,0:8:24:0,24,253	0/0:7,0:7:18:0,18,202	0/0:8,0:8:18:0,18,215	0/0:3,0:3:9:0,9,95	0/0:3,0:3:9:0,9,97	0/0:7,0:7:21:0,21,225	0/0:7,0:7:18:0,18,205	./.:.:.:.:.	./.:.:.:.:.	0/0:2,0:2:3:0,3,45	./.:.:.:.:.	0/0:2,0:2:3:0,3,45	0/0:4,0:4:6:0,6,89	0/0:2,0:2:3:0,3,31	0/0:24,0:24:72:0,72,813
chr0	159528105	.	G	A	12912	.	AC=113;AF=0.431;AN=262;BaseQRankSum=-0.414;DP=1098;Dels=0.00;FS=0.000;HaplotypeScore=0.0702;InbreedingCoeff=0.6430;MLEAC=113;MLEAF=0.431;MQ=55.18;MQ0=5;MQRankSum=4.152;QD=26.30;ReadPosRankSum=-0.522	GT:AD:DP:GQ:PL	0/0:65,0:65:99:0,195,2040	0/0:15,0:15:39:0,39,428	0/0:18,0:18:54:0,54,562	0/0:39,0:39:99:0,117,1230	1/1:0,13:13:30:331,30,0	0/0:20,1:21:24:0,24,531	1/1:1,20:21:60:605,60,0	1/1:0,8:8:24:259,24,0	0/0:1,0:1:3:0,3,29	1/1:0,19:19:54:565,54,0	0/1:1,5:6:15:137,0,15	0/0:19,0:19:57:0,57,591	1/1:0,16:16:48:490,48,0	1/1:1,3:4:9:93,9,0	1/1:0,19:19:54:548,54,0	1/1:1,25:26:75:769,75,0	1/1:0,30:30:84:889,84,0	0/1:2,1:3:23:23,0,52	0/0:4,0:4:12:0,12,120	0/0:12,0:12:36:0,36,358	0/0:5,0:5:12:0,12,126	0/0:23,0:23:69:0,69,682	0/0:22,0:22:66:0,66,681	0/0:17,0:17:51:0,51,529	0/0:3,0:3:9:0,9,103	0/0:17,0:17:51:0,51,530	1/1:1,15:16:45:466,45,0	0/1:1,8:9:4:222,0,4	0/1:1,3:4:21:82,0,21	1/1:1,28:29:84:848,84,0	1/1:0,6:6:15:152,15,0	0/1:1,6:7:15:156,0,15	1/1:0,17:17:48:505,48,0	0/1:2,3:5:48:81,0,48	0/0:19,0:19:57:0,57,580	0/0:3,0:3:6:0,6,63	0/0:26,0:27:60:0,60,659	1/1:0,12:12:36:367,36,0	1/1:0,25:25:66:683,66,0	1/1:0,4:4:12:128,12,0	1/1:0,5:5:15:161,15,0	1/1:0,19:19:54:586,54,0	0/0:16,0:16:42:0,42,466	0/0:14,0:15:42:0,42,422	0/0:16,0:16:48:0,48,497	0/0:10,0:10:30:0,30,315	0/0:9,0:9:27:0,27,284	0/1:4,1:5:17:17,0,120	./.:.:.:.:.	1/1:0,4:4:12:123,12,0	1/1:0,4:4:12:120,12,0	1/1:0,1:1:3:31,3,0	1/1:0,1:1:3:32,3,0	1/1:1,3:4:6:77,6,0	0/0:5,0:5:15:0,15,162	0/1:1,4:5:17:108,0,17	0/0:3,0:3:9:0,9,91	0/0:6,0:6:18:0,18,180	1/1:0,1:1:3:30,3,0	0/0:5,0:5:15:0,15,155	1/1:0,3:3:9:94,9,0	1/1:0,1:1:3:31,3,0	1/1:0,4:4:12:120,12,0	1/1:0,7:7:21:215,21,0	1/1:0,5:5:15:157,15,0	1/1:0,6:6:18:186,18,0	0/0:6,0:6:15:0,15,156	1/1:0,3:3:9:91,9,0	1/1:0,4:4:12:126,12,0	0/0:7,0:7:21:0,21,213	0/0:5,0:5:12:0,12,140	0/0:1,0:1:3:0,3,30	0/0:1,0:1:3:0,3,32	0/0:8,0:8:18:0,18,212	0/0:3,0:3:6:0,6,73	0/0:3,0:3:9:0,9,96	0/0:4,0:4:9:0,9,96	0/0:2,0:2:6:0,6,59	0/0:3,0:3:9:0,9,97	0/0:2,0:2:6:0,6,57	0/0:1,0:1:3:0,3,32	0/0:3,0:3:9:0,9,94	0/0:9,0:9:27:0,27,271	0/0:4,0:4:12:0,12,124	0/0:6,0:6:15:0,15,170	0/0:7,0:7:18:0,18,190	1/1:0,3:3:9:95,9,0	0/1:7,2:9:37:37,0,201	1/1:0,3:3:9:90,9,0	1/1:0,2:2:6:67,6,0	1/1:0,4:4:12:125,12,0	1/1:0,3:3:9:97,9,0	1/1:0,3:3:9:88,9,0	1/1:0,1:1:3:32,3,0	0/0:2,0:2:6:0,6,61	1/1:0,4:4:12:118,12,0	1/1:0,11:11:33:348,33,0	1/1:0,1:1:3:32,3,0	1/1:0,4:4:12:117,12,0	0/1:2,3:5:33:83,0,33	1/1:0,10:10:30:306,30,0	1/1:0,1:1:3:31,3,0	./.:.:.:.:.	0/0:2,0:2:6:0,6,64	0/0:2,0:2:6:0,6,55	0/0:3,0:3:9:0,9,95	0/0:5,0:5:15:0,15,161	0/0:7,0:7:21:0,21,218	1/1:0,3:3:9:89,9,0	0/0:6,0:6:9:0,9,91	1/1:0,11:11:33:337,33,0	1/1:0,3:3:9:92,9,0	1/1:0,7:7:18:197,18,0	0/1:1,5:6:14:135,0,14	0/1:2,3:5:33:87,0,33	0/1:2,6:8:11:165,0,11	1/1:0,3:3:9:94,9,0	0/0:7,0:7:21:0,21,220	0/0:1,0:1:3:0,3,32	./.:.:.:.:.	0/0:6,0:6:18:0,18,187	0/0:6,0:6:18:0,18,196	0/0:6,0:6:18:0,18,189	0/0:2,0:2:6:0,6,63	0/0:6,0:6:18:0,18,190	0/0:2,0:2:6:0,6,63	0/0:6,0:6:18:0,18,187	0/0:5,0:5:15:0,15,152	0/0:4,0:4:12:0,12,125	./.:.:.:.:.	0/0:1,0:1:3:0,3,30	./.:.:.:.:.	0/0:2,0:2:3:0,3,45	0/0:4,0:4:6:0,6,89	0/0:4,0:4:6:0,6,77	./.:.:.:.:.	0/0:26,0:26:78:0,78,876
chr0	159528191	.	G	A	1531.25	.	AC=14;AF=0.053;AN=262;BaseQRankSum=2.634;DP=1166;Dels=0.00;FS=1.645;HaplotypeScore=0.1003;InbreedingCoeff=0.2860;MLEAC=12;MLEAF=0.046;MQ=46.23;MQ0=27;MQRankSum=1.796;QD=20.69;ReadPosRankSum=-2.397	GT:AD:DP:GQ:PL	0/0:75,0:75:99:0,216,2197	0/0:23,0:23:60:0,60,627	0/0:17,0:17:45:0,45,454	0/0:50,0:50:99:0,147,1443	0/0:16,0:16:48:0,48,475	0/0:23,0:23:69:0,69,695	1/1:5,30:35:90:922,90,0	0/0:5,0:5:9:0,9,96	./.:.:.:.:.	0/0:13,0:13:36:0,36,377	0/0:4,0:4:9:0,9,84	0/0:9,0:9:27:0,27,280	0/0:24,0:24:72:0,72,727	1/1:0,1:1:3:32,3,0	0/0:18,0:18:54:0,54,550	0/0:28,0:28:81:0,81,799	0/0:24,0:24:63:0,63,630	0/0:7,0:7:18:0,18,172	0/0:3,0:3:9:0,9,86	0/0:15,1:16:45:0,45,457	0/0:5,0:5:3:0,3,30	0/0:23,0:24:69:0,69,688	0/0:16,0:16:45:0,45,473	0/0:17,0:17:48:0,48,476	0/0:3,0:3:9:0,9,95	0/0:16,0:16:33:0,33,348	0/0:19,0:19:39:0,39,405	0/0:6,0:6:15:0,15,157	0/0:5,0:5:12:0,12,123	0/0:26,0:26:78:0,78,770	0/0:5,0:5:15:0,15,156	0/1:2,1:3:19:19,0,54	0/0:19,0:19:57:0,57,566	0/0:6,0:6:9:0,9,94	0/0:14,0:14:42:0,42,417	0/0:11,0:11:27:0,27,279	0/0:22,0:22:60:0,60,611	0/0:14,0:14:33:0,33,333	0/0:25,0:25:72:0,72,737	0/0:3,0:3:6:0,6,53	0/0:3,0:3:9:0,9,95	0/0:18,0:18:51:0,51,538	0/0:20,0:20:51:0,51,520	0/0:21,0:21:57:0,57,592	0/0:18,0:18:48:0,48,476	0/0:28,0:28:84:0,84,839	0/0:16,0:16:39:0,39,425	0/0:6,0:6:15:0,15,156	0/0:1,0:1:3:0,3,31	0/0:5,0:5:12:0,12,120	0/0:1,0:1:3:0,3,32	0/0:4,0:4:12:0,12,117	0/0:10,0:10:30:0,30,306	1/1:0,4:4:12:122,12,0	0/0:8,0:8:21:0,21,204	0/0:5,0:5:12:0,12,119	0/0:2,0:2:6:0,6,61	0/0:3,0:3:6:0,6,61	0/0:3,0:3:9:0,9,92	0/0:7,0:7:18:0,18,182	0/0:6,0:6:15:0,15,147	0/0:2,0:2:6:0,6,57	0/0:11,0:11:27:0,27,285	1/1:1,3:4:9:96,9,0	0/0:9,0:9:27:0,27,275	0/0:3,0:3:9:0,9,90	0/0:3,0:3:9:0,9,92	0/0:4,0:4:12:0,12,124	0/0:2,0:2:6:0,6,55	0/0:5,0:5:15:0,15,145	0/0:4,0:4:9:0,9,89	0/0:3,0:3:6:0,6,74	./.:.:.:.:.	0/0:3,0:3:9:0,9,87	0/0:2,0:2:6:0,6,57	0/0:1,0:1:3:0,3,30	0/0:7,0:7:18:0,18,196	0/0:4,0:4:12:0,12,119	0/0:3,0:3:9:0,9,93	0/0:5,0:5:15:0,15,146	0/0:1,0:1:3:0,3,30	0/0:2,0:2:6:0,6,59	0/0:1,0:1:3:0,3,32	0/0:4,0:4:12:0,12,122	0/0:5,0:5:9:0,9,89	0/0:6,0:6:15:0,15,150	0/0:3,0:3:3:0,3,31	0/0:10,0:10:27:0,27,270	0/0:5,0:5:15:0,15,148	0/0:8,0:8:24:0,24,246	0/0:1,0:1:3:0,3,33	./.:.:.:.:.	0/1:2,2:4:17:52,0,17	0/0:4,0:4:12:0,12,122	./.:.:.:.:.	0/1:1,3:4:19:86,0,19	1/1:0,10:10:21:229,21,0	0/0:3,0:3:9:0,9,92	0/0:1,0:1:3:0,3,30	0/0:2,0:2:6:0,6,58	0/0:8,0:8:21:0,21,214	0/0:1,0:1:3:0,3,31	0/0:2,0:2:6:0,6,59	0/0:1,0:1:3:0,3,30	0/0:2,0:2:6:0,6,55	0/0:3,0:3:9:0,9,93	0/0:4,0:4:9:0,9,82	0/0:3,0:3:9:0,9,92	0/0:7,0:7:15:0,15,158	0/0:9,0:9:24:0,24,232	0/1:2,7:9:34:176,0,34	0/0:7,0:7:15:0,15,160	0/0:9,0:9:27:0,27,270	0/0:6,0:6:15:0,15,150	0/0:4,0:4:6:0,6,59	0/0:1,0:1:3:0,3,31	0/0:2,0:2:3:0,3,29	0/0:4,0:4:12:0,12,118	0/0:1,0:1:3:0,3,30	0/0:4,0:4:12:0,12,117	0/0:6,0:6:15:0,15,154	0/0:7,0:7:18:0,18,184	0/0:5,0:5:12:0,12,121	0/0:4,0:4:12:0,12,123	0/0:9,0:9:27:0,27,268	0/0:3,0:3:6:0,6,59	0/0:6,0:6:18:0,18,187	0/0:4,0:4:12:0,12,120	0/0:3,0:3:9:0,9,93	./.:.:.:.:.	0/0:2,0:2:3:0,3,45	./.:.:.:.:.	0/0:2,0:2:3:0,3,45	0/0:4,0:4:6:0,6,89	0/0:4,0:4:6:0,6,89	0/0:2,0:2:3:0,3,45	0/0:27,0:27:63:0,63,673
chr0	159541929	.	G	C	362.46	.	AC=18;AF=0.100;AN=180;BaseQRankSum=-1.648;DP=627;Dels=0.00;FS=0.000;HaplotypeScore=0.0064;InbreedingCoeff=0.2850;MLEAC=14;MLEAF=0.078;MQ=25.93;MQ0=78;MQRankSum=-0.844;QD=9.80;ReadPosRankSum=-0.040	GT:AD:DP:GQ:PL	0/0:41,0:41:51:0,51,536	0/0:15,0:15:24:0,24,252	0/0:16,0:16:21:0,21,214	0/0:21,0:21:33:0,33,336	0/0:6,0:6:9:0,9,95	0/0:8,0:8:15:0,15,153	1/1:0,13:13:24:245,24,0	./.:.:.:.:.	./.:.:.:.:.	0/0:17,0:17:21:0,21,214	./.:.:.:.:.	0/0:12,0:12:18:0,18,185	0/0:6,0:6:12:0,12,130	./.:.:.:.:.	0/0:17,0:17:18:0,18,184	0/0:10,0:10:18:0,18,184	0/0:5,0:5:12:0,12,122	0/0:2,0:2:6:0,6,67	0/0:5,0:5:6:0,6,61	0/0:3,0:3:9:0,9,94	./.:.:.:.:.	0/0:2,0:2:3:0,3,31	0/0:8,0:8:9:0,9,92	0/0:17,0:17:27:0,27,284	./.:.:.:.:.	0/0:8,0:8:6:0,6,63	./.:.:.:.:.	0/0:4,0:4:6:0,6,67	./.:.:.:.:.	0/0:11,0:11:24:0,24,252	./.:.:.:.:.	./.:.:.:.:.	1/1:0,6:6:6:59,6,0	1/1:0,1:1:3:33,3,0	0/0:11,0:11:12:0,12,122	0/0:2,0:2:6:0,6,69	0/0:9,0:9:9:0,9,92	0/0:5,0:5:9:0,9,92	0/0:7,0:7:9:0,9,89	./.:.:.:.:.	0/0:3,0:3:3:0,3,32	0/0:11,0:11:9:0,9,92	0/0:11,0:11:15:0,15,148	0/0:15,0:15:21:0,21,214	0/0:15,0:15:21:0,21,215	0/0:13,0:13:21:0,21,220	0/0:7,0:7:6:0,6,65	./.:.:.:.:.	0/0:1,0:1:3:0,3,32	0/0:4,0:4:3:0,3,31	./.:.:.:.:.	0/0:4,0:4:6:0,6,63	0/0:6,0:6:6:0,6,63	0/0:2,0:2:6:0,6,61	0/0:4,0:4:3:0,3,30	./.:.:.:.:.	0/0:3,0:3:3:0,3,31	./.:.:.:.:.	./.:.:.:.:.	0/0:2,0:2:3:0,3,31	./.:.:.:.:.	./.:.:.:.:.	0/0:4,0:4:6:0,6,61	1/1:0,4:4:3:31,3,0	./.:.:.:.:.	0/0:2,0:2:3:0,3,31	1/1:0,1:1:3:32,3,0	0/0:3,0:3:3:0,3,31	./.:.:.:.:.	./.:.:.:.:.	0/0:1,0:1:3:0,3,32	./.:.:.:.:.	./.:.:.:.:.	./.:.:.:.:.	./.:.:.:.:.	./.:.:.:.:.	0/0:3,0:3:6:0,6,64	0/0:3,0:3:3:0,3,31	0/0:2,0:2:3:0,3,32	0/0:6,0:6:3:0,3,32	0/0:2,0:2:3:0,3,32	./.:.:.:.:.	0/0:3,0:3:3:0,3,29	0/0:3,0:3:6:0,6,61	0/0:4,0:4:6:0,6,61	0/0:4,0:4:6:0,6,59	./.:.:.:.:.	./.:.:.:.:.	0/0:3,0:3:3:0,3,31	0/0:1,0:1:3:0,3,28	0/0:3,0:3:3:0,3,32	./.:.:.:.:.	0/0:4,0:4:6:0,6,58	1/1:0,3:3:3:32,3,0	./.:.:.:.:.	1/1:0,3:3:3:31,3,0	0/0:2,0:2:3:0,3,30	0/0:3,0:3:9:0,9,92	./.:.:.:.:.	1/1:0,4:4:3:31,3,0	1/1:0,2:2:3:34,3,0	./.:.:.:.:.	0/0:3,0:3:6:0,6,59	0/0:3,0:3:3:0,3,31	0/0:1,0:1:3:0,3,34	0/0:3,0:3:3:0,3,31	./.:.:.:.:.	0/0:5,0:5:6:0,6,61	0/0:1,0:1:3:0,3,34	./.:.:.:.:.	./.:.:.:.:.	0/0:1,0:1:3:0,3,34	0/0:6,0:6:3:0,3,31	0/0:4,0:4:9:0,9,92	./.:.:.:.:.	./.:.:.:.:.	0/0:4,0:4:3:0,3,32	0/0:4,0:4:6:0,6,63	./.:.:.:.:.	0/0:2,0:2:3:0,3,32	0/0:4,0:4:3:0,3,30	0/0:3,0:3:3:0,3,30	./.:.:.:.:.	0/0:2,0:2:6:0,6,61	0/0:5,0:5:3:0,3,31	./.:.:.:.:.	0/0:7,0:7:9:0,9,95	./.:.:.:.:.	0/0:6,0:6:9:0,9,89	./.:.:.:.:.	./.:.:.:.:.	./.:.:.:.:.	./.:.:.:.:.	0/0:6,0:6:3:0,3,45	0/0:2,0:5:3:0,3,45	./.:.:.:.:.	0/0:26,0:26:24:0,24,272
chr0	159542013	.	T	C	3603.7	.	AC=94;AF=0.681;AN=138;BaseQRankSum=-3.295;DP=544;Dels=0.00;FS=16.584;HaplotypeScore=0.0000;InbreedingCoeff=0.5880;MLEAC=94;MLEAF=0.681;MQ=25.97;MQ0=77;MQRankSum=-3.005;QD=12.96;ReadPosRankSum=-0.616	GT:AD:DP:GQ:PL	0/0:36,0:36:48:0,48,505	0/0:9,0:9:15:0,15,158	1/1:0,9:9:9:95,9,0	1/1:0,18:18:30:296,30,0	1/1:0,6:6:12:122,12,0	1/1:0,9:9:15:153,15,0	0/0:11,0:11:21:0,21,214	./.:.:.:.:.	./.:.:.:.:.	0/0:12,0:12:12:0,12,126	./.:.:.:.:.	1/1:0,14:14:18:188,18,0	1/1:0,12:12:24:237,24,0	./.:.:.:.:.	1/1:0,5:5:3:33,3,0	1/1:0,11:11:15:153,15,0	1/1:0,11:11:15:155,15,0	./.:.:.:.:.	./.:.:.:.:.	1/1:0,9:9:18:177,18,0	./.:.:.:.:.	1/1:0,9:9:9:95,9,0	1/1:0,13:13:9:89,9,0	1/1:0,11:11:12:126,12,0	./.:.:.:.:.	0/0:7,0:7:6:0,6,63	0/0:8,0:8:6:0,6,65	./.:.:.:.:.	./.:.:.:.:.	1/1:0,9:9:24:237,24,0	./.:.:.:.:.	./.:.:.:.:.	0/0:4,1:5:12:0,12,115	./.:.:.:.:.	0/0:14,0:14:15:0,15,156	1/1:0,2:2:3:33,3,0	1/1:0,9:9:15:154,15,0	1/1:0,4:4:6:61,6,0	1/1:0,9:9:12:130,12,0	./.:.:.:.:.	0/0:3,0:3:3:0,3,31	1/1:0,7:7:6:61,6,0	0/0:8,0:8:12:0,12,126	1/1:0,14:14:12:126,12,0	1/1:0,11:11:9:95,9,0	0/0:9,0:9:24:0,24,252	1/1:0,8:8:3:30,3,0	./.:.:.:.:.	1/1:0,1:1:3:30,3,0	1/1:0,3:3:3:31,3,0	./.:.:.:.:.	./.:.:.:.:.	0/0:5,0:5:6:0,6,59	0/0:2,0:2:6:0,6,63	1/1:0,3:3:6:59,6,0	./.:.:.:.:.	./.:.:.:.:.	1/1:0,4:4:3:30,3,0	./.:.:.:.:.	./.:.:.:.:.	./.:.:.:.:.	1/1:0,3:3:6:61,6,0	1/1:0,1:1:3:32,3,0	0/0:5,0:5:6:0,6,63	1/1:0,4:4:9:92,9,0	./.:.:.:.:.	./.:.:.:.:.	./.:.:.:.:.	1/1:0,1:1:3:32,3,0	./.:.:.:.:.	./.:.:.:.:.	1/1:0,2:2:3:32,3,0	./.:.:.:.:.	1/1:0,2:2:3:29,3,0	./.:.:.:.:.	1/1:0,4:4:6:53,6,0	./.:.:.:.:.	./.:.:.:.:.	./.:.:.:.:.	./.:.:.:.:.	0/0:3,0:3:9:0,9,92	./.:.:.:.:.	0/0:4,0:4:6:0,6,63	./.:.:.:.:.	./.:.:.:.:.	./.:.:.:.:.	1/1:0,3:3:3:31,3,0	./.:.:.:.:.	./.:.:.:.:.	./.:.:.:.:.	./.:.:.:.:.	./.:.:.:.:.	1/1:0,7:7:6:66,6,0	./.:.:.:.:.	./.:.:.:.:.	./.:.:.:.:.	./.:.:.:.:.	./.:.:.:.:.	1/1:0,1:1:3:30,3,0	./.:.:.:.:.	./.:.:.:.:.	./.:.:.:.:.	1/1:0,3:3:3:33,3,0	./.:.:.:.:.	1/1:0,1:1:3:30,3,0	1/1:0,2:2:3:32,3,0	./.:.:.:.:.	./.:.:.:.:.	./.:.:.:.:.	0/0:2,0:2:6:0,6,51	./.:.:.:.:.	./.:.:.:.:.	1/1:0,5:5:9:91,9,0	./.:.:.:.:.	1/1:0,1:1:3:32,3,0	./.:.:.:.:.	./.:.:.:.:.	1/1:0,3:3:3:30,3,0	1/1:0,1:1:3:32,3,0	./.:.:.:.:.	1/1:0,5:5:6:61,6,0	1/1:0,1:1:3:29,3,0	./.:.:.:.:.	./.:.:.:.:.	./.:.:.:.:.	./.:.:.:.:.	1/1:0,5:5:3:29,3,0	./.:.:.:.:.	1/1:0,2:2:3:33,3,0	0/0:4,0:4:3:0,3,45	./.:.:.:.:.	./.:.:.:.:.	0/0:5,0:5:3:0,3,45	0/0:3,0:4:6:0,6,75	0/0:2,0:2:3:0,3,45	./.:.:.:.:.	0/0:9,0:9:3:0,3,33
chr0	159542104	.	G	C	1499.05	.	AC=19;AF=0.073;AN=262;BaseQRankSum=-0.364;DP=1043;Dels=0.00;FS=1.876;HaplotypeScore=0.0599;InbreedingCoeff=0.4761;MLEAC=16;MLEAF=0.061;MQ=50.56;MQ0=40;MQRankSum=2.100;QD=24.57;ReadPosRankSum=-1.003	GT:AD:DP:GQ:PL	0/0:49,0:49:99:0,147,1582	0/0:34,0:34:84:0,84,906	0/0:17,0:17:36:0,36,416	0/0:37,0:37:99:0,102,1101	0/0:18,0:18:39:0,39,445	0/0:27,0:27:75:0,75,805	1/1:0,20:20:60:606,60,0	0/0:3,0:3:9:0,9,89	0/0:3,0:3:6:0,6,60	0/0:19,0:19:48:0,48,507	0/0:2,0:2:6:0,6,67	0/0:31,0:31:69:0,69,787	0/0:24,0:24:63:0,63,654	0/0:2,0:2:6:0,6,63	0/0:18,0:18:42:0,42,464	0/0:20,0:20:48:0,48,509	0/0:21,0:21:48:0,48,504	0/0:3,0:3:6:0,6,67	0/0:7,0:7:15:0,15,160	0/0:12,0:13:27:0,27,324	0/0:4,0:4:12:0,12,131	0/0:15,0:15:27:0,27,356	0/0:17,0:17:42:0,42,452	0/0:20,0:20:57:0,57,596	0/0:1,0:1:3:0,3,34	0/0:13,0:13:27:0,27,301	0/0:13,0:13:21:0,21,218	0/0:3,0:3:9:0,9,100	./.:.:.:.:.	0/0:22,0:22:60:0,60,632	0/1:2,1:3:23:23,0,60	0/0:2,0:2:6:0,6,67	1/1:1,10:11:30:323,30,0	0/0:3,0:4:6:0,6,64	0/0:19,1:20:26:0,26,501	0/0:3,0:3:9:0,9,97	0/0:9,0:10:27:0,27,287	0/0:10,0:10:30:0,30,318	0/0:14,0:14:36:0,36,384	0/0:1,0:1:3:0,3,32	0/0:4,0:4:12:0,12,125	0/0:11,0:11:24:0,24,251	0/0:12,0:12:24:0,24,251	0/0:19,0:19:57:0,57,599	0/0:19,0:19:57:0,57,611	0/0:21,0:21:60:0,60,636	0/0:8,0:8:21:0,21,226	0/0:5,0:5:12:0,12,125	0/0:3,0:3:9:0,9,95	0/0:7,0:7:15:0,15,161	0/0:2,0:2:6:0,6,63	0/0:2,0:2:6:0,6,63	0/0:7,0:7:18:0,18,201	0/0:8,0:8:18:0,18,216	0/0:11,0:11:24:0,24,262	./.:.:.:.:.	0/0:6,0:6:12:0,12,126	0/0:3,0:3:9:0,9,95	0/0:2,0:2:6:0,6,66	0/0:4,0:4:9:0,9,95	0/0:5,0:5:15:0,15,162	0/0:3,0:3:9:0,9,97	0/0:7,0:7:21:0,21,216	1/1:0,8:8:24:250,24,0	0/0:8,0:8:21:0,21,224	0/0:2,0:2:3:0,3,32	1/1:0,5:5:15:145,15,0	0/0:3,0:3:3:0,3,33	0/0:2,0:2:6:0,6,63	0/0:2,0:2:6:0,6,63	0/0:3,0:3:9:0,9,99	0/0:5,0:5:15:0,15,164	0/0:1,0:1:3:0,3,33	0/0:5,0:5:9:0,9,98	0/0:2,0:2:3:0,3,28	0/0:6,0:6:18:0,18,189	0/0:4,0:4:9:0,9,97	0/0:3,0:3:3:0,3,31	0/0:1,0:1:3:0,3,32	0/0:4,0:4:9:0,9,110	0/0:3,0:3:9:0,9,92	./.:.:.:.:.	0/0:5,0:5:15:0,15,167	0/0:5,0:5:15:0,15,164	0/0:2,0:2:6:0,6,63	0/0:4,0:4:12:0,12,132	0/0:3,0:3:9:0,9,99	0/0:5,0:5:15:0,15,148	0/0:6,0:6:9:0,9,99	0/0:4,0:4:9:0,9,95	0/0:1,0:1:3:0,3,31	./.:.:.:.:.	0/0:6,0:6:15:0,15,160	1/1:0,4:4:12:124,12,0	0/0:3,0:3:6:0,6,63	1/1:0,4:4:12:133,12,0	0/0:4,0:4:9:0,9,88	0/0:5,0:5:15:0,15,161	0/0:5,0:5:12:0,12,122	1/1:0,3:3:6:59,6,0	1/1:0,1:1:3:33,3,0	1/1:0,2:2:6:56,6,0	0/0:3,0:3:9:0,9,95	0/0:4,0:4:9:0,9,97	0/0:3,0:3:6:0,6,66	0/0:5,0:5:15:0,15,160	0/0:2,0:2:3:0,3,28	0/0:9,0:9:24:0,24,256	0/0:6,0:6:15:0,15,160	0/0:6,0:6:15:0,15,160	0/0:5,0:5:12:0,12,126	0/0:6,0:6:15:0,15,164	0/0:13,0:13:21:0,21,246	0/0:4,0:4:9:0,9,95	0/0:6,0:6:15:0,15,152	0/0:3,0:3:6:0,6,61	0/0:3,0:3:9:0,9,96	0/0:6,0:6:12:0,12,126	0/0:1,0:1:3:0,3,32	0/0:8,0:8:18:0,18,195	0/0:4,0:4:9:0,9,98	0/0:5,0:5:12:0,12,130	0/0:5,0:5:12:0,12,131	0/0:2,0:2:6:0,6,61	0/0:3,0:3:9:0,9,95	0/0:6,0:6:18:0,18,191	0/0:10,0:10:18:0,18,219	0/0:1,0:1:3:0,3,32	0/0:9,0:9:27:0,27,279	0/0:2,0:2:3:0,3,45	./.:.:.:.:.	0/0:2,0:2:3:0,3,45	0/0:7,0:7:6:0,6,89	0/0:3,0:4:6:0,6,78	0/0:5,0:5:6:0,6,89	./.:.:.:.:.	0/0:23,0:23:51:0,51,587
chr0	159544265	.	A	T	2329.49	.	AC=12;AF=0.050;AN=240;BaseQRankSum=3.376;DP=711;Dels=0.00;FS=21.169;HaplotypeScore=0.1400;InbreedingCoeff=0.3039;MLEAC=12;MLEAF=0.050;MQ=56.78;MQ0=7;MQRankSum=-1.760;QD=25.05;ReadPosRankSum=0.314	GT:AD:DP:GQ:PL	1/1:0,38:38:99:1200,108,0	0/0:19,0:19:57:0,57,595	0/0:13,0:13:36:0,36,375	0/0:25,0:25:72:0,72,747	0/0:9,0:9:27:0,27,275	0/0:11,0:11:33:0,33,333	0/0:6,0:6:18:0,18,185	./.:.:.:.:.	./.:.:.:.:.	0/0:19,0:19:57:0,57,578	0/0:6,0:6:18:0,18,191	0/0:8,0:8:24:0,24,244	0/0:11,0:11:33:0,33,343	0/0:1,0:1:3:0,3,31	0/0:11,0:11:30:0,30,306	0/0:11,0:11:30:0,30,305	0/0:20,0:20:54:0,54,561	0/1:1,1:2:24:26,0,24	0/0:7,0:7:21:0,21,214	0/0:2,0:2:6:0,6,57	0/0:4,0:4:12:0,12,125	0/0:7,0:7:21:0,21,211	0/0:11,0:11:33:0,33,331	0/0:18,0:18:51:0,51,529	0/0:1,0:1:3:0,3,32	0/0:15,0:15:45:0,45,455	1/1:0,13:13:27:302,27,0	0/0:4,0:4:12:0,12,129	0/0:1,0:1:3:0,3,31	0/0:17,0:17:48:0,48,509	0/0:2,0:2:6:0,6,67	0/0:1,0:1:3:0,3,31	0/0:13,0:13:36:0,36,375	0/0:2,0:2:6:0,6,63	1/1:0,15:15:42:442,42,0	0/0:1,0:1:3:0,3,33	0/0:12,0:12:33:0,33,353	0/0:6,0:6:15:0,15,152	0/0:9,0:9:27:0,27,277	0/0:1,0:1:3:0,3,31	0/0:2,0:2:6:0,6,64	0/0:7,0:7:18:0,18,177	1/1:0,13:13:33:349,33,0	0/0:16,0:16:48:0,48,493	0/0:11,0:11:30:0,30,319	0/0:19,0:19:48:0,48,528	0/0:8,0:8:24:0,24,243	0/0:3,0:3:9:0,9,94	./.:.:.:.:.	0/0:3,0:3:9:0,9,90	./.:.:.:.:.	0/0:1,0:1:3:0,3,30	0/0:3,0:3:9:0,9,94	0/0:3,0:3:9:0,9,88	0/0:5,0:5:15:0,15,156	0/0:4,0:4:12:0,12,124	0/0:3,0:3:9:0,9,91	0/0:2,0:2:6:0,6,61	0/0:2,0:2:6:0,6,63	./.:.:.:.:.	0/0:1,0:1:3:0,3,30	0/0:2,0:2:6:0,6,61	0/0:5,0:5:15:0,15,161	0/0:2,0:2:6:0,6,62	0/0:4,0:4:12:0,12,122	0/0:4,0:4:12:0,12,126	0/0:2,0:2:6:0,6,59	0/0:3,0:3:9:0,9,94	0/0:1,0:1:3:0,3,33	0/0:1,0:1:3:0,3,29	0/0:4,0:4:9:0,9,106	0/0:5,0:5:15:0,15,153	0/0:4,0:4:9:0,9,90	0/0:7,0:7:21:0,21,217	0/0:2,0:2:6:0,6,61	./.:.:.:.:.	0/0:1,0:1:3:0,3,31	0/0:2,0:2:6:0,6,60	0/0:1,0:1:3:0,3,31	0/0:2,0:2:6:0,6,61	./.:.:.:.:.	0/0:3,0:3:9:0,9,93	0/0:1,0:1:3:0,3,33	0/0:7,0:7:18:0,18,202	0/0:1,0:1:3:0,3,29	0/0:4,0:4:12:0,12,127	./.:.:.:.:.	0/0:4,0:5:12:0,12,126	0/0:2,0:2:6:0,6,64	0/0:4,0:4:12:0,12,122	./.:.:.:.:.	0/0:3,0:3:9:0,9,90	0/0:4,0:4:12:0,12,131	0/0:1,0:1:3:0,3,31	0/0:1,0:1:3:0,3,30	0/0:3,0:3:9:0,9,91	0/0:7,0:7:21:0,21,226	0/0:1,0:1:3:0,3,32	0/0:2,0:2:6:0,6,60	0/0:4,0:4:12:0,12,121	0/0:1,0:1:3:0,3,33	./.:.:.:.:.	0/1:2,4:6:47:104,0,47	0/0:3,0:3:9:0,9,90	0/0:1,0:1:3:0,3,32	0/0:7,0:7:21:0,21,213	0/0:3,0:3:9:0,9,94	1/1:0,6:6:12:133,12,0	0/0:1,0:1:3:0,3,32	0/0:4,0:4:12:0,12,117	0/0:3,0:3:9:0,9,94	0/0:1,0:1:3:0,3,32	0/0:2,0:2:6:0,6,62	0/0:4,0:4:12:0,12,119	./.:.:.:.:.	0/0:4,0:4:12:0,12,121	0/0:1,0:1:3:0,3,31	0/0:2,0:2:6:0,6,61	./.:.:.:.:.	0/0:6,0:6:18:0,18,184	0/0:5,0:5:15:0,15,160	0/0:6,0:6:18:0,18,185	0/0:6,0:6:15:0,15,153	0/0:3,0:3:6:0,6,62	0/0:6,0:6:15:0,15,152	0/0:3,0:3:9:0,9,93	0/0:5,0:5:15:0,15,153	0/0:5,0:5:15:0,15,153	0/0:3,0:3:9:0,9,90	./.:.:.:.:.	./.:.:.:.:.	./.:.:.:.:.	0/0:6,0:6:12:0,12,151	./.:.:.:.:.	0/0:2,0:2:3:0,3,45	./.:.:.:.:.	0/0:18,0:18:54:0,54,588
chr0	159544789	.	A	C	14334.2	.	AC=111;AF=0.424;AN=262;BaseQRankSum=6.427;DP=1149;Dels=0.00;FS=6.110;HaplotypeScore=0.2044;InbreedingCoeff=0.8008;MLEAC=109;MLEAF=0.416;MQ=59.13;MQ0=0;MQRankSum=0.502;QD=28.50;ReadPosRankSum=-1.838	GT:AD:DP:GQ:PL	0/0:81,0:81:99:0,244,2589	1/1:0,22:22:66:721,66,0	1/1:0,12:12:36:383,36,0	1/1:0,57:57:99:1834,171,0	0/0:19,0:19:45:0,45,523	1/1:0,13:13:39:406,39,0	1/1:0,21:21:60:657,60,0	0/0:5,0:5:15:0,15,158	1/1:0,4:4:9:94,9,0	0/0:15,0:15:42:0,42,456	0/0:4,0:4:12:0,12,120	1/1:0,9:9:24:253,24,0	0/0:11,0:11:33:0,33,336	1/1:0,1:2:3:32,3,0	0/0:17,0:17:51:0,51,527	0/0:20,0:20:57:0,57,596	0/0:12,0:12:36:0,36,371	0/0:4,0:4:12:0,12,126	1/1:0,17:17:45:492,45,0	1/1:0,15:15:42:464,42,0	1/1:0,8:8:24:260,24,0	0/0:22,0:22:57:0,57,624	0/0:24,0:24:69:0,69,720	1/1:0,25:25:75:790,75,0	1/1:0,8:8:24:253,24,0	0/0:23,0:23:69:0,69,704	1/1:0,18:18:51:548,51,0	0/0:10,0:10:30:0,30,327	0/1:4,1:5:17:17,0,113	0/0:23,0:23:66:0,66,692	0/0:3,0:3:9:0,9,101	0/0:6,0:6:18:0,18,195	0/0:25,0:25:69:0,69,737	0/1:6,2:8:41:41,0,156	1/1:0,11:11:30:333,30,0	0/0:6,0:6:18:0,18,198	1/1:0,14:14:39:429,39,0	0/0:9,0:9:27:0,27,283	0/0:17,0:17:48:0,48,510	0/0:3,0:4:9:0,9,97	0/0:13,1:14:39:0,39,402	0/0:12,0:12:33:0,33,358	1/1:0,17:17:45:492,45,0	1/1:0,24:24:63:698,63,0	0/0:18,0:18:45:0,45,508	1/1:0,20:20:57:619,57,0	1/1:0,9:9:24:281,24,0	1/1:0,5:6:15:163,15,0	1/1:0,4:4:12:126,12,0	0/0:7,0:7:21:0,21,216	0/0:3,0:3:9:0,9,96	1/1:0,1:1:3:34,3,0	./.:.:.:.:.	1/1:0,2:2:6:65,6,0	0/0:4,0:4:12:0,12,129	0/0:6,0:6:18:0,18,187	1/1:0,7:7:21:220,21,0	1/1:0,7:7:21:226,21,0	0/0:2,0:2:6:0,6,59	1/1:0,10:10:30:315,30,0	0/0:1,0:1:3:0,3,31	0/0:4,0:4:12:0,12,124	0/0:9,0:9:27:0,27,287	0/0:7,0:7:21:0,21,218	1/1:0,8:8:24:254,24,0	0/0:2,0:2:6:0,6,63	1/1:0,5:5:15:149,15,0	0/0:6,0:6:18:0,18,181	0/0:2,0:2:6:0,6,64	1/1:0,5:5:15:161,15,0	1/1:0,1:1:3:34,3,0	1/1:0,1:1:3:32,3,0	0/0:1,0:1:3:0,3,30	./.:.:.:.:.	1/1:0,2:2:6:52,6,0	1/1:0,6:6:15:170,15,0	./.:.:.:.:.	0/0:3,0:3:9:0,9,95	1/1:0,1:1:3:33,3,0	1/1:0,7:7:12:155,12,0	0/0:2,0:2:6:0,6,67	0/0:4,0:4:12:0,12,118	1/1:0,9:9:27:290,27,0	1/1:0,2:2:6:62,6,0	1/1:0,2:2:6:65,6,0	1/1:0,8:8:24:264,24,0	0/0:1,0:1:3:0,3,31	0/0:12,0:12:36:0,36,383	0/0:6,0:6:15:0,15,171	0/1:1,8:10:4:237,0,4	0/0:3,0:3:9:0,9,94	0/0:3,0:3:9:0,9,92	0/0:2,0:2:6:0,6,63	1/1:0,3:3:9:97,9,0	./.:.:.:.:.	0/0:4,0:4:12:0,12,125	0/0:10,0:10:30:0,30,298	0/0:1,0:1:3:0,3,30	0/0:3,0:3:9:0,9,87	0/0:2,0:2:6:0,6,65	0/0:7,0:7:21:0,21,214	0/0:2,0:2:6:0,6,60	0/0:6,0:6:15:0,15,175	0/0:6,0:6:18:0,18,189	./.:.:.:.:.	0/0:5,0:5:15:0,15,154	1/1:0,8:8:24:260,24,0	0/0:8,0:8:21:0,21,235	0/0:12,0:12:36:0,36,374	1/1:0,6:6:18:181,18,0	1/1:0,8:8:24:258,24,0	0/0:12,0:12:36:0,36,380	0/0:7,0:7:21:0,21,207	0/0:7,0:7:18:0,18,195	0/0:7,0:7:21:0,21,214	0/0:3,0:3:6:0,6,75	0/0:3,0:3:6:0,6,74	1/1:0,5:5:15:158,15,0	1/1:0,3:3:9:100,9,0	0/0:4,0:4:12:0,12,118	1/1:0,2:2:6:65,6,0	0/0:4,0:4:12:0,12,124	0/0:10,0:10:30:0,30,316	0/0:4,0:4:12:0,12,121	0/0:6,0:6:18:0,18,190	1/1:0,8:8:24:252,24,0	1/1:0,2:2:6:62,6,0	0/0:1,0:1:3:0,3,30	1/1:0,2:2:6:67,6,0	./.:.:.:.:.	1/1:0,2:2:3:45,3,0	0/0:4,0:4:6:0,6,89	1/1:0,4:4:9:106,9,0	1/1:0,3:3:6:75,6,0	1/1:0,4:4:6:89,6,0	0/0:4,0:4:6:0,6,89	0/0:10,0:10:30:0,30,321
chr0	159555631	.	G	A	12492.5	.	AC=106;AF=0.411;AN=258;BaseQRankSum=-4.158;DP=990;Dels=0.00;FS=0.000;HaplotypeScore=0.0938;InbreedingCoeff=0.7988;MLEAC=105;MLEAF=0.407;MQ=59.27;MQ0=0;MQRankSum=0.991;QD=28.92;ReadPosRankSum=1.171	GT:AD:DP:GQ:PL	1/1:0,69:69:99:2212,208,0	0/0:17,1:18:22:0,22,512	0/0:8,0:8:24:0,24,253	0/0:34,0:34:99:0,102,1073	1/1:0,13:13:39:403,39,0	0/0:17,0:17:51:0,51,528	0/0:19,0:19:51:0,51,549	1/1:0,2:2:6:64,6,0	0/0:4,0:4:12:0,12,130	1/1:0,14:14:42:427,42,0	1/1:0,2:2:6:63,6,0	0/0:14,0:14:42:0,42,445	1/1:0,16:16:48:505,48,0	0/0:4,0:4:12:0,12,130	1/1:0,14:14:39:421,39,0	1/1:0,18:18:54:556,54,0	1/1:0,22:22:66:667,66,0	0/0:1,0:1:3:0,3,31	0/0:8,0:8:24:0,24,254	0/0:14,0:14:42:0,42,421	0/0:4,0:4:12:0,12,136	0/0:24,0:24:72:0,72,755	0/0:21,0:21:60:0,60,658	0/0:13,0:13:39:0,39,413	0/0:5,0:5:15:0,15,162	1/1:0,21:22:60:636,60,0	0/0:7,0:7:18:0,18,194	1/1:0,4:4:12:117,12,0	0/1:1,3:4:22:83,0,22	1/1:0,20:20:57:597,57,0	1/1:0,5:5:15:161,15,0	1/1:0,7:7:21:234,21,0	1/1:0,19:19:57:579,57,0	1/1:0,6:6:18:190,18,0	0/0:17,0:17:51:0,51,529	1/1:0,2:2:6:63,6,0	0/0:20,0:20:60:0,60,635	1/1:0,11:11:33:331,33,0	1/1:0,8:8:24:240,24,0	1/1:0,5:5:15:157,15,0	1/1:0,9:9:27:281,27,0	1/1:0,18:18:51:544,51,0	0/0:11,0:11:33:0,33,347	0/0:25,0:25:75:0,75,789	0/0:15,0:15:45:0,45,467	0/0:23,0:23:69:0,69,733	0/0:6,0:6:18:0,18,191	0/0:2,0:2:6:0,6,62	0/0:3,0:3:9:0,9,94	1/1:0,3:3:9:91,9,0	1/1:0,3:3:9:92,9,0	./.:.:.:.:.	1/1:0,5:5:15:155,15,0	0/0:2,0:2:6:0,6,65	0/0:3,0:3:9:0,9,97	1/1:0,7:7:18:186,18,0	0/0:5,0:5:12:0,12,140	0/0:3,0:3:9:0,9,95	1/1:0,1:1:3:30,3,0	0/0:7,0:7:18:0,18,201	1/1:0,3:3:9:94,9,0	1/1:0,2:2:6:62,6,0	1/1:0,7:7:21:219,21,0	1/1:0,5:5:15:158,15,0	0/0:4,0:4:12:0,12,130	1/1:0,4:4:12:126,12,0	0/0:2,0:2:6:0,6,64	1/1:0,9:9:27:282,27,0	1/1:0,6:6:18:190,18,0	0/0:2,0:2:6:0,6,61	0/0:2,0:2:6:0,6,67	0/0:3,0:3:9:0,9,92	0/0:2,0:2:6:0,6,66	0/0:5,0:5:15:0,15,165	0/0:5,0:5:15:0,15,156	0/0:4,0:4:12:0,12,126	0/0:1,0:1:3:0,3,32	0/0:1,0:1:3:0,3,33	0/0:3,0:3:9:0,9,97	0/0:3,0:3:9:0,9,97	./.:.:.:.:.	0/0:2,0:2:6:0,6,65	0/0:8,0:8:24:0,24,265	0/0:4,0:4:12:0,12,125	0/0:2,0:2:6:0,6,63	0/0:2,0:2:6:0,6,65	1/1:0,5:5:15:154,15,0	1/1:0,6:6:18:181,18,0	1/1:0,4:4:12:128,12,0	0/1:4,1:5:20:20,0,115	./.:.:.:.:.	1/1:0,2:2:6:61,6,0	./.:.:.:.:.	0/0:3,0:3:9:0,9,95	0/0:4,0:4:12:0,12,126	./.:.:.:.:.	1/1:0,5:5:15:164,15,0	1/1:0,2:2:6:63,6,0	1/1:0,2:2:6:63,6,0	1/1:0,2:2:6:60,6,0	1/1:0,4:4:12:132,12,0	1/1:0,1:1:3:30,3,0	1/1:0,2:2:6:67,6,0	0/0:1,0:1:3:0,3,32	0/0:4,0:4:12:0,12,124	0/0:4,0:4:12:0,12,128	0/0:5,0:5:15:0,15,164	0/0:6,0:6:18:0,18,198	1/1:0,6:6:18:184,18,0	0/0:12,0:12:36:0,36,367	0/0:9,0:9:27:0,27,282	1/1:0,6:6:18:189,18,0	1/1:0,6:6:15:168,15,0	1/1:0,5:5:15:153,15,0	1/1:0,1:1:3:31,3,0	1/1:0,1:1:3:33,3,0	1/1:0,2:2:6:65,6,0	0/0:4,0:4:12:0,12,123	0/0:3,0:3:9:0,9,99	0/0:3,0:3:9:0,9,95	0/0:5,0:5:15:0,15,155	0/0:4,0:4:9:0,9,112	0/0:6,0:6:18:0,18,190	0/0:2,0:2:6:0,6,61	0/0:5,0:5:15:0,15,160	0/0:6,0:6:18:0,18,192	0/0:3,0:3:9:0,9,92	0/0:3,0:3:9:0,9,96	0/0:5,0:5:15:0,15,153	0/0:8,0:8:12:0,12,166	0/0:3,0:3:6:0,6,76	0/0:5,0:5:9:0,9,119	./.:.:.:.:.	./.:.:.:.:.	0/0:2,0:2:3:0,3,45	./.:.:.:.:.	0/0:31,0:31:93:0,93,1050
chr0	159555702	.	T	C	5902.91	.	AC=57;AF=0.213;AN=268;BaseQRankSum=-3.908;DP=1194;Dels=0.00;FS=5.530;HaplotypeScore=0.0499;InbreedingCoeff=0.7269;MLEAC=52;MLEAF=0.194;MQ=59.58;MQ0=0;MQRankSum=-1.379;QD=27.20;ReadPosRankSum=-1.869	GT:AD:DP:GQ:PL	0/0:71,0:71:99:0,214,2229	0/0:21,0:21:57:0,57,615	0/0:10,0:10:30:0,30,298	0/0:51,0:51:99:0,153,1560	0/0:25,0:25:75:0,75,749	0/0:26,0:26:69:0,69,763	1/1:0,22:22:66:677,66,0	0/0:2,0:2:6:0,6,65	0/0:5,0:5:15:0,15,165	0/0:24,0:24:69:0,69,717	0/0:2,0:2:6:0,6,63	0/0:26,0:26:78:0,78,811	0/0:13,0:13:33:0,33,377	1/1:0,6:6:18:193,18,0	0/0:17,1:18:20:0,20,485	0/0:23,0:23:69:0,69,687	0/0:25,0:25:72:0,72,755	0/1:1,2:3:23:54,0,23	0/0:11,0:11:30:0,30,335	0/0:22,0:22:66:0,66,652	0/1:1,4:5:16:106,0,16	0/0:25,0:26:72:0,72,772	0/0:25,0:25:72:0,72,766	0/0:24,0:24:69:0,69,726	1/1:0,2:2:6:63,6,0	0/0:22,0:22:66:0,66,683	1/1:0,19:19:54:561,54,0	0/0:4,0:4:12:0,12,119	0/0:3,0:3:9:0,9,96	0/0:23,0:23:69:0,69,704	0/0:7,0:7:21:0,21,232	0/0:3,0:3:9:0,9,95	0/0:11,0:11:33:0,33,343	0/0:6,0:6:18:0,18,195	1/1:0,19:19:54:567,54,0	0/0:3,0:3:9:0,9,97	1/1:0,20:20:60:618,60,0	0/0:19,0:19:51:0,51,563	0/0:14,0:14:42:0,42,418	0/0:3,0:3:9:0,9,90	0/0:7,0:7:21:0,21,210	0/0:15,0:15:45:0,45,483	1/1:0,8:8:24:229,24,0	0/0:25,0:25:75:0,75,789	0/0:27,0:27:81:0,81,810	1/1:0,26:26:78:802,78,0	0/0:14,0:14:36:0,36,405	0/0:2,0:2:6:0,6,65	1/1:0,3:3:9:83,9,0	0/0:4,0:4:12:0,12,126	0/0:3,0:3:9:0,9,95	1/1:0,8:8:21:212,21,0	0/0:8,0:8:24:0,24,246	1/1:0,3:3:9:94,9,0	0/0:4,0:4:12:0,12,129	0/0:4,0:4:12:0,12,127	0/0:5,0:5:15:0,15,154	0/0:7,0:7:21:0,21,214	0/0:4,0:4:12:0,12,129	0/0:8,0:8:24:0,24,251	0/0:4,0:4:12:0,12,124	0/0:3,0:3:9:0,9,91	0/0:12,0:12:36:0,36,364	0/0:7,0:7:21:0,21,209	1/1:0,3:3:9:86,9,0	0/0:7,0:7:21:0,21,216	1/1:0,2:2:6:64,6,0	0/0:7,0:7:21:0,21,219	0/0:2,0:2:6:0,6,62	0/0:2,0:2:6:0,6,61	0/0:1,0:1:3:0,3,32	1/1:0,5:5:15:158,15,0	0/0:2,0:2:6:0,6,61	0/0:11,0:11:27:0,27,316	0/0:4,0:4:12:0,12,128	1/1:0,7:7:21:212,21,0	0/0:2,0:2:6:0,6,63	0/0:1,0:1:3:0,3,31	0/0:3,0:3:9:0,9,93	1/1:0,3:3:9:94,9,0	./.:.:.:.:.	1/1:0,2:2:6:61,6,0	0/0:4,0:4:12:0,12,128	0/0:5,0:5:15:0,15,161	0/0:5,0:5:15:0,15,158	1/1:0,1:1:3:31,3,0	0/0:2,0:2:6:0,6,61	0/0:5,0:5:15:0,15,161	0/0:5,0:5:15:0,15,142	0/1:1,3:4:17:83,0,17	0/0:2,0:2:6:0,6,64	0/0:4,0:4:12:0,12,123	0/0:2,0:2:6:0,6,63	1/1:0,2:2:6:66,6,0	1/1:0,2:2:6:61,6,0	0/0:4,0:4:12:0,12,126	0/0:7,0:7:21:0,21,229	0/0:1,0:1:3:0,3,33	0/0:1,0:1:3:0,3,32	0/0:2,0:2:6:0,6,63	0/0:6,0:6:18:0,18,191	0/0:3,0:3:9:0,9,96	0/0:2,0:2:6:0,6,65	0/0:3,0:3:9:0,9,95	0/0:3,0:3:9:0,9,95	0/0:6,0:6:18:0,18,194	1/1:0,6:6:18:175,18,0	1/1:0,7:7:21:212,21,0	0/0:2,0:2:6:0,6,63	1/1:0,14:14:42:424,42,0	1/1:0,8:8:24:241,24,0	0/0:2,0:2:6:0,6,63	0/0:7,0:7:21:0,21,211	0/0:6,0:6:18:0,18,182	0/0:5,0:5:15:0,15,158	0/0:2,0:2:6:0,6,61	0/0:2,0:2:6:0,6,65	1/1:0,3:3:9:92,9,0	0/0:4,0:4:12:0,12,122	0/0:9,0:9:27:0,27,281	0/0:8,0:8:24:0,24,254	0/0:3,0:3:9:0,9,92	0/0:7,0:7:15:0,15,185	0/0:8,0:8:24:0,24,249	0/0:4,0:4:12:0,12,129	0/0:4,0:4:12:0,12,132	0/0:8,0:8:24:0,24,252	0/0:4,0:4:12:0,12,115	0/0:5,0:5:15:0,15,163	0/0:6,0:6:9:0,9,134	./.:.:.:.:.	0/0:7,0:7:12:0,12,166	0/0:2,0:2:3:0,3,45	1/1:0,2:2:6:62,6,0	1/1:0,2:2:3:45,3,0	./.:.:.:.:.	0/0:27,0:27:81:0,81,903
chr0	159555827	.	C	T	3535.03	.	AC=24;AF=0.092;AN=260;BaseQRankSum=3.697;DP=1092;Dels=0.00;FS=10.612;HaplotypeScore=0.0935;InbreedingCoeff=0.6015;MLEAC=20;MLEAF=0.077;MQ=59.53;MQ0=1;MQRankSum=-1.695;QD=28.28;ReadPosRankSum=0.377	GT:AD:DP:GQ:PL	0/0:76,0:76:99:0,229,2367	1/1:0,17:17:48:521,48,0	0/0:12,0:12:36:0,36,367	1/1:0,52:52:99:1612,153,0	0/0:18,0:18:54:0,54,551	1/1:0,25:25:72:776,72,0	0/0:18,0:18:54:0,54,533	0/0:5,0:5:15:0,15,153	1/1:0,2:2:6:62,6,0	0/0:19,0:19:57:0,57,575	0/0:3,0:3:9:0,9,92	0/0:19,0:19:57:0,57,571	0/0:7,0:7:21:0,21,218	0/0:1,0:1:3:0,3,34	0/0:16,0:16:48:0,48,478	0/0:16,0:16:48:0,48,474	0/0:15,0:15:45:0,45,445	0/0:3,0:3:9:0,9,95	0/0:5,0:5:12:0,12,115	0/0:17,0:17:42:0,42,467	0/0:6,0:6:18:0,18,184	0/0:30,0:30:90:0,90,903	0/0:17,0:17:48:0,48,498	0/0:26,0:26:78:0,78,788	0/0:6,0:6:18:0,18,185	0/0:22,0:22:66:0,66,648	0/0:18,0:18:48:0,48,510	0/0:2,0:2:6:0,6,61	./.:.:.:.:.	0/0:18,0:18:54:0,54,544	0/0:8,0:8:24:0,24,254	0/0:6,0:6:18:0,18,184	0/0:34,0:34:96:0,96,980	0/0:4,0:4:12:0,12,126	0/0:18,0:18:54:0,54,552	0/0:2,0:2:6:0,6,64	0/0:17,0:17:51:0,51,514	0/0:16,0:16:48:0,48,480	0/0:13,0:13:39:0,39,398	0/0:3,0:3:9:0,9,89	0/0:4,0:4:12:0,12,124	0/0:10,0:10:30:0,30,302	0/0:6,0:6:18:0,18,178	0/0:13,0:13:39:0,39,390	0/0:19,0:19:51:0,51,555	0/0:18,0:18:48:0,48,518	0/0:14,0:14:42:0,42,428	0/0:6,1:7:18:0,18,185	0/0:5,0:5:12:0,12,133	0/0:5,0:5:15:0,15,151	0/0:4,0:4:12:0,12,118	0/0:5,0:5:12:0,12,140	0/0:6,0:6:15:0,15,170	0/0:5,0:5:15:0,15,148	0/0:8,0:8:24:0,24,241	0/0:2,0:2:6:0,6,59	0/0:1,0:1:3:0,3,32	0/0:4,0:4:12:0,12,118	0/0:2,0:2:6:0,6,61	0/0:5,0:5:15:0,15,152	0/0:1,0:1:3:0,3,31	0/0:2,0:2:6:0,6,62	0/0:12,0:12:36:0,36,364	0/0:4,0:4:12:0,12,122	0/0:5,0:5:15:0,15,151	0/0:4,0:4:12:0,12,113	0/0:3,0:3:9:0,9,92	0/0:5,0:5:15:0,15,156	0/0:7,0:7:18:0,18,198	1/1:0,1:1:3:31,3,0	1/1:0,2:2:6:61,6,0	0/0:4,0:4:12:0,12,120	0/0:1,0:1:3:0,3,33	0/0:6,0:6:18:0,18,183	0/0:3,0:3:9:0,9,93	0/0:8,0:8:24:0,24,243	0/0:1,0:1:3:0,3,30	1/1:0,1:1:3:31,3,0	./.:.:.:.:.	./.:.:.:.:.	0/0:2,0:2:6:0,6,59	./.:.:.:.:.	0/0:7,0:7:21:0,21,216	1/1:0,7:7:21:214,21,0	1/1:0,7:7:18:199,18,0	0/0:5,0:5:15:0,15,142	0/0:5,0:5:15:0,15,155	0/0:13,0:13:39:0,39,398	0/0:4,0:4:12:0,12,118	0/0:2,0:2:6:0,6,63	0/0:1,0:1:3:0,3,31	0/0:3,0:3:9:0,9,89	0/0:2,0:2:6:0,6,61	0/0:2,0:2:6:0,6,61	./.:.:.:.:.	0/0:6,0:6:18:0,18,178	0/0:4,0:4:12:0,12,120	./.:.:.:.:.	0/0:1,0:1:3:0,3,29	0/0:4,0:4:12:0,12,119	0/0:3,0:3:9:0,9,95	0/0:1,0:1:3:0,3,30	0/0:2,0:2:6:0,6,59	0/0:2,0:2:6:0,6,61	1/1:0,2:2:6:60,6,0	0/0:3,0:3:9:0,9,95	0/0:6,0:6:18:0,18,187	0/0:5,0:5:15:0,15,151	0/0:6,0:6:18:0,18,179	0/0:14,0:14:42:0,42,421	0/0:6,0:6:18:0,18,187	0/0:6,0:6:18:0,18,180	0/0:6,0:6:18:0,18,172	0/0:8,0:8:24:0,24,242	0/0:4,0:4:12:0,12,119	0/0:3,0:3:9:0,9,97	0/0:6,0:6:18:0,18,185	0/0:2,0:2:6:0,6,63	0/0:2,0:2:6:0,6,61	0/0:8,0:8:24:0,24,228	0/0:6,0:6:18:0,18,184	0/0:4,0:4:12:0,12,121	0/0:3,0:3:9:0,9,93	0/0:6,0:6:18:0,18,178	0/0:5,0:5:15:0,15,154	1/1:0,7:7:18:195,18,0	1/1:0,2:2:6:65,6,0	0/0:2,0:2:6:0,6,64	0/0:5,0:5:15:0,15,153	0/0:2,0:2:3:0,3,45	./.:.:.:.:.	0/0:4,0:4:6:0,6,74	0/0:2,0:2:3:0,3,45	0/0:2,0:2:6:0,6,60	0/0:4,0:4:6:0,6,89	0/0:2,0:2:3:0,3,45	0/0:41,0:41:99:0,123,1335
chr0	159556312	.	C	T	2107.05	.	AC=23;AF=0.088;AN=262;BaseQRankSum=-2.012;DP=1068;Dels=0.00;FS=5.484;HaplotypeScore=0.0822;InbreedingCoeff=0.5734;MLEAC=20;MLEAF=0.076;MQ=59.79;MQ0=0;MQRankSum=1.506;QD=25.08;ReadPosRankSum=0.667	GT:AD:DP:GQ:PL	0/0:86,0:86:99:0,259,2824	0/0:18,0:18:54:0,54,568	0/0:18,0:18:54:0,54,550	0/0:45,0:45:99:0,135,1422	0/0:24,0:24:69:0,69,744	0/0:17,0:17:51:0,51,524	0/0:13,0:13:36:0,36,386	0/0:3,0:3:9:0,9,97	0/1:4,1:5:16:16,0,108	0/0:19,0:19:57:0,57,563	0/0:2,0:2:6:0,6,66	1/1:0,21:21:60:618,60,0	0/0:18,0:18:54:0,54,574	0/0:1,0:1:3:0,3,32	0/0:14,0:14:42:0,42,427	0/0:14,0:14:39:0,39,405	0/0:23,0:23:63:0,63,691	0/0:3,0:3:9:0,9,95	0/0:5,0:5:15:0,15,158	1/1:0,7:7:21:201,21,0	0/0:3,0:3:9:0,9,95	0/0:13,0:13:39:0,39,407	0/0:22,0:22:63:0,63,674	0/0:16,0:16:45:0,45,476	0/0:6,0:6:18:0,18,192	0/0:30,0:30:87:0,87,928	0/0:13,0:13:39:0,39,388	0/0:1,0:1:3:0,3,35	0/0:3,0:3:9:0,9,96	0/0:24,0:24:63:0,63,710	0/0:3,0:3:9:0,9,97	0/0:3,0:3:9:0,9,82	0/0:21,0:21:57:0,57,614	0/0:3,0:3:9:0,9,98	0/0:20,0:20:57:0,57,625	0/0:3,0:3:9:0,9,95	0/0:15,0:15:45:0,45,474	0/0:10,0:10:30:0,30,308	0/0:14,0:14:39:0,39,413	0/0:2,0:2:6:0,6,67	0/0:6,0:6:15:0,15,162	0/0:9,0:9:27:0,27,275	0/0:19,0:19:51:0,51,567	1/1:0,18:18:54:551,54,0	0/0:13,0:13:36:0,36,387	0/0:21,0:21:60:0,60,631	0/0:16,0:16:48:0,48,502	1/1:0,2:2:6:65,6,0	0/0:3,0:3:9:0,9,89	0/0:2,0:2:6:0,6,64	0/0:2,0:2:6:0,6,63	0/0:3,0:3:9:0,9,94	0/0:3,0:3:6:0,6,75	0/0:5,0:5:15:0,15,149	0/0:7,0:7:21:0,21,214	./.:.:.:.:.	1/1:0,4:4:12:121,12,0	1/1:0,6:6:18:191,18,0	./.:.:.:.:.	1/1:0,9:9:27:273,27,0	0/0:2,0:2:6:0,6,65	0/0:5,0:5:15:0,15,156	0/0:11,0:11:33:0,33,348	0/0:4,0:4:12:0,12,124	./.:.:.:.:.	0/0:7,0:7:21:0,21,225	0/0:6,0:6:18:0,18,187	0/0:11,0:11:33:0,33,337	0/0:7,0:7:21:0,21,215	0/0:2,0:2:6:0,6,65	0/0:3,0:3:9:0,9,97	0/0:8,0:8:18:0,18,212	0/0:3,0:3:9:0,9,100	0/0:1,0:1:3:0,3,31	1/1:0,3:3:9:90,9,0	0/0:8,0:8:24:0,24,256	0/0:2,0:2:6:0,6,60	0/0:8,0:8:18:0,18,214	1/1:0,2:2:6:61,6,0	0/0:5,0:5:12:0,12,135	0/0:2,0:2:6:0,6,61	./.:.:.:.:.	0/0:9,0:9:27:0,27,280	0/0:5,0:5:12:0,12,139	0/0:5,0:5:15:0,15,151	0/0:6,0:6:18:0,18,193	0/0:2,0:2:6:0,6,61	0/0:4,0:4:9:0,9,95	0/0:4,0:4:12:0,12,124	0/0:4,0:4:12:0,12,136	0/0:1,0:1:3:0,3,33	0/0:5,0:5:15:0,15,151	0/0:3,0:3:9:0,9,95	0/0:1,0:1:3:0,3,32	0/0:6,0:6:18:0,18,191	0/0:3,0:3:9:0,9,95	0/0:5,0:5:15:0,15,157	0/0:2,0:2:6:0,6,60	0/0:3,0:3:6:0,6,76	0/0:3,0:3:9:0,9,93	0/0:6,0:6:18:0,18,193	0/0:3,0:3:9:0,9,94	0/0:3,0:3:9:0,9,95	0/0:3,0:3:9:0,9,88	0/0:1,0:1:3:0,3,32	0/0:4,0:4:9:0,9,110	0/0:7,0:7:21:0,21,224	0/0:9,0:9:27:0,27,288	0/0:3,0:3:9:0,9,103	0/0:2,0:2:6:0,6,59	0/0:3,0:3:9:0,9,97	0/0:3,0:3:9:0,9,104	0/0:11,0:11:33:0,33,349	0/0:6,0:6:18:0,18,187	0/0:3,0:3:9:0,9,95	0/0:8,0:8:18:0,18,214	0/0:3,0:3:9:0,9,83	./.:.:.:.:.	1/1:0,1:1:3:32,3,0	0/0:3,0:3:9:0,9,97	1/1:0,6:6:18:184,18,0	0/0:7,0:7:21:0,21,219	0/0:7,0:7:21:0,21,218	0/0:2,0:2:6:0,6,60	0/0:6,0:6:18:0,18,186	0/0:5,0:6:15:0,15,151	0/0:3,0:3:9:0,9,92	0/0:5,0:5:15:0,15,156	0/0:1,0:1:3:0,3,32	./.:.:.:.:.	0/0:6,0:6:9:0,9,134	0/0:2,0:2:3:0,3,45	0/0:4,0:4:9:0,9,108	0/0:4,0:4:6:0,6,89	0/0:2,0:2:3:0,3,45	0/0:4,0:4:12:0,12,118	0/0:21,0:21:63:0,63,696
chr0	159556340	.	C	G	4026.45	.	AC=50;AF=0.191;AN=262;BaseQRankSum=-2.507;DP=892;Dels=0.00;FS=0.000;HaplotypeScore=0.0874;InbreedingCoeff=0.6951;MLEAC=46;MLEAF=0.176;MQ=59.78;MQ0=0;MQRankSum=0.452;QD=25.98;ReadPosRankSum=2.971	GT:AD:DP:GQ:PL	0/0:59,0:59:99:0,177,1901	0/0:19,0:19:57:0,57,588	0/0:14,0:14:42:0,42,442	0/0:38,0:38:99:0,114,1183	0/0:20,0:20:57:0,57,623	0/0:10,0:10:30:0,30,315	1/1:0,10:10:27:297,27,0	0/0:5,0:5:15:0,15,155	0/0:3,0:3:9:0,9,88	0/0:11,0:11:33:0,33,347	0/0:3,0:3:9:0,9,96	0/0:15,0:15:42:0,42,460	0/0:19,0:19:57:0,57,596	./.:.:.:.:.	0/0:14,0:14:42:0,42,439	0/0:12,0:12:33:0,33,359	0/0:20,0:20:57:0,57,612	0/1:3,2:5:54:54,0,85	0/0:5,0:5:15:0,15,156	0/0:7,0:7:21:0,21,210	1/1:0,1:1:3:32,3,0	0/0:7,0:7:21:0,21,210	0/0:19,0:19:51:0,51,558	0/0:13,0:13:36:0,36,392	1/1:0,5:5:15:163,15,0	0/0:22,0:22:66:0,66,674	1/1:0,11:11:33:339,33,0	0/0:2,0:2:6:0,6,63	0/0:4,0:4:12:0,12,134	0/0:23,0:23:63:0,63,689	0/0:2,0:2:6:0,6,64	0/0:4,0:4:12:0,12,129	0/0:16,0:16:48:0,48,502	0/0:3,0:3:9:0,9,96	1/1:0,16:16:48:502,48,0	0/0:4,0:4:12:0,12,130	1/1:0,11:11:33:338,33,0	0/0:11,0:11:33:0,33,344	0/0:9,0:9:27:0,27,283	0/0:3,0:3:9:0,9,101	0/0:8,0:8:21:0,21,240	0/0:9,0:9:27:0,27,276	1/1:0,9:9:27:279,27,0	0/0:14,0:14:42:0,42,441	0/0:12,0:12:33:0,33,363	1/1:0,15:15:42:446,42,0	0/0:14,0:14:42:0,42,443	0/0:1,0:1:3:0,3,34	1/1:0,2:2:6:63,6,0	0/0:2,0:2:6:0,6,59	0/0:4,0:4:12:0,12,128	1/1:0,3:3:9:94,9,0	0/0:3,0:3:6:0,6,75	1/1:0,4:4:12:117,12,0	0/0:6,0:6:18:0,18,187	0/0:2,0:2:6:0,6,65	0/0:4,0:4:12:0,12,130	0/0:4,0:4:12:0,12,124	./.:.:.:.:.	0/0:5,0:5:15:0,15,161	0/0:4,0:4:12:0,12,132	0/0:3,0:3:9:0,9,94	0/0:8,0:8:24:0,24,251	0/0:6,0:6:15:0,15,172	./.:.:.:.:.	0/0:6,0:6:18:0,18,189	1/1:0,3:3:9:93,9,0	0/0:4,0:4:12:0,12,118	0/0:5,0:5:15:0,15,154	0/0:3,0:3:9:0,9,97	0/0:3,0:3:9:0,9,97	1/1:0,6:6:15:172,15,0	0/0:1,0:1:3:0,3,32	0/0:1,0:1:3:0,3,32	0/0:2,0:2:6:0,6,61	0/0:6,0:6:18:0,18,187	0/0:4,0:4:12:0,12,124	0/0:5,0:5:12:0,12,142	0/0:3,0:3:6:0,6,75	1/1:0,5:5:12:137,12,0	0/0:3,0:3:9:0,9,97	./.:.:.:.:.	0/0:5,0:5:15:0,15,156	0/0:3,0:3:9:0,9,94	0/0:4,0:4:12:0,12,126	1/1:0,5:5:15:159,15,0	0/0:3,0:3:9:0,9,92	0/0:4,0:4:12:0,12,126	0/0:2,0:2:6:0,6,63	0/1:2,3:5:47:68,0,47	0/0:1,0:1:3:0,3,32	0/0:2,0:2:6:0,6,67	0/0:2,0:2:6:0,6,61	1/1:0,1:1:3:31,3,0	1/1:0,6:6:18:189,18,0	0/0:4,0:4:12:0,12,127	0/0:4,0:4:12:0,12,124	0/0:1,0:1:3:0,3,34	0/0:4,0:4:9:0,9,110	0/0:3,0:3:9:0,9,89	0/0:4,0:4:12:0,12,126	0/0:1,0:1:3:0,3,32	0/0:2,0:2:6:0,6,67	0/0:3,0:3:9:0,9,91	0/0:2,0:2:6:0,6,59	0/0:4,0:4:9:0,9,110	1/1:0,7:7:21:233,21,0	1/1:0,9:9:27:275,27,0	0/0:5,0:5:15:0,15,168	1/1:0,2:2:6:64,6,0	1/1:0,3:3:9:93,9,0	0/0:5,0:5:15:0,15,170	0/0:12,0:12:36:0,36,371	0/0:3,0:3:9:0,9,96	0/0:3,0:3:9:0,9,98	0/0:6,0:6:18:0,18,183	0/0:5,0:5:15:0,15,159	./.:.:.:.:.	0/0:3,0:3:9:0,9,95	0/0:3,0:3:9:0,9,99	0/0:4,0:4:12:0,12,129	0/0:7,0:7:21:0,21,216	0/0:6,0:6:18:0,18,184	0/0:1,0:1:3:0,3,32	0/0:3,0:3:9:0,9,92	0/0:5,0:6:12:0,12,137	0/0:2,0:2:6:0,6,65	0/0:2,0:2:6:0,6,63	0/0:2,0:2:6:0,6,61	./.:.:.:.:.	0/0:6,0:6:9:0,9,134	0/0:2,0:2:3:0,3,45	0/0:4,0:4:9:0,9,108	1/1:0,6:6:9:134,9,0	1/1:0,2:2:3:45,3,0	1/1:0,3:3:9:89,9,0	0/0:18,0:18:54:0,54,615
chr0	159557138	.	C	T	1678.08	.	AC=29;AF=0.113;AN=256;BaseQRankSum=-2.484;DP=804;Dels=0.00;FS=9.553;HaplotypeScore=0.0369;InbreedingCoeff=0.5552;MLEAC=24;MLEAF=0.094;MQ=59.74;MQ0=0;MQRankSum=1.191;QD=24.32;ReadPosRankSum=-0.795	GT:AD:DP:GQ:PL	0/0:49,0:49:99:0,147,1605	0/0:17,0:17:48:0,48,530	0/0:16,0:16:48:0,48,520	0/0:40,0:40:99:0,117,1263	0/0:16,0:16:48:0,48,521	0/0:10,0:10:30:0,30,312	1/1:0,9:9:27:266,27,0	0/0:1,0:1:3:0,3,33	./.:.:.:.:.	0/0:12,0:12:36:0,36,389	0/0:1,0:1:3:0,3,32	0/0:18,0:18:54:0,54,568	0/0:13,0:13:39:0,39,421	./.:.:.:.:.	0/0:18,0:18:54:0,54,598	0/0:16,0:16:48:0,48,508	0/0:8,0:8:24:0,24,258	0/1:3,1:4:21:21,0,76	0/0:3,0:3:9:0,9,89	0/0:2,0:2:6:0,6,65	1/1:0,5:5:15:158,15,0	0/0:9,0:9:27:0,27,284	0/0:11,0:11:30:0,30,325	0/0:10,0:10:30:0,30,316	1/1:0,2:2:6:67,6,0	0/0:22,0:22:66:0,66,698	1/1:0,14:14:42:425,42,0	0/0:2,0:2:6:0,6,63	./.:.:.:.:.	0/0:12,0:12:33:0,33,363	0/0:7,0:7:21:0,21,221	0/0:4,0:4:12:0,12,132	0/0:10,0:10:30:0,30,311	./.:.:.:.:.	0/0:15,0:15:45:0,45,479	0/0:4,0:4:12:0,12,126	0/0:18,0:18:54:0,54,575	0/0:10,0:10:30:0,30,325	0/0:8,0:8:21:0,21,224	./.:.:.:.:.	0/0:1,0:1:3:0,3,32	0/0:9,0:9:27:0,27,281	1/1:0,8:8:24:243,24,0	0/0:10,0:10:30:0,30,312	0/0:12,0:12:36:0,36,396	0/0:8,0:8:24:0,24,250	0/0:15,0:15:45:0,45,466	0/0:2,0:2:6:0,6,64	1/1:0,1:1:3:32,3,0	0/0:5,0:5:15:0,15,160	0/0:2,0:2:6:0,6,65	0/0:3,0:3:9:0,9,95	0/0:5,0:5:15:0,15,160	./.:.:.:.:.	0/0:3,0:3:9:0,9,97	0/0:5,0:5:15:0,15,153	0/0:1,0:1:3:0,3,32	0/0:3,0:3:9:0,9,95	0/0:1,0:1:3:0,3,32	0/0:3,0:3:9:0,9,99	0/0:2,0:2:6:0,6,67	0/0:2,0:2:6:0,6,68	0/0:9,0:9:27:0,27,284	0/0:6,0:6:18:0,18,184	1/1:0,9:9:24:264,24,0	0/0:5,0:5:15:0,15,160	1/1:0,2:2:6:59,6,0	0/0:7,0:7:21:0,21,226	0/0:3,0:3:9:0,9,99	0/0:3,0:3:9:0,9,95	./.:.:.:.:.	1/1:0,2:2:6:61,6,0	./.:.:.:.:.	0/0:8,0:8:24:0,24,245	0/0:4,0:4:12:0,12,130	0/0:3,0:3:9:0,9,95	0/0:1,0:1:3:0,3,34	0/0:3,0:3:9:0,9,95	0/0:1,0:1:3:0,3,34	0/0:5,0:5:15:0,15,162	0/0:2,0:2:6:0,6,65	0/0:5,0:5:15:0,15,158	0/0:2,0:2:6:0,6,64	0/0:9,0:9:27:0,27,293	0/0:3,0:3:9:0,9,97	1/1:0,5:5:15:156,15,0	0/0:7,0:7:21:0,21,225	0/0:4,0:4:12:0,12,128	0/0:5,0:5:15:0,15,158	0/0:3,0:3:9:0,9,95	0/0:1,0:1:3:0,3,33	0/0:1,0:1:3:0,3,29	0/0:2,0:2:6:0,6,69	1/1:0,2:2:6:67,6,0	1/1:0,1:1:3:27,3,0	0/0:5,0:5:15:0,15,152	0/0:3,0:3:9:0,9,87	0/0:5,0:5:12:0,12,137	0/0:2,0:2:6:0,6,67	0/0:2,0:2:6:0,6,63	0/0:1,0:1:3:0,3,32	0/0:3,0:3:9:0,9,95	0/0:3,0:3:9:0,9,97	0/0:5,0:5:15:0,15,148	0/0:4,0:4:12:0,12,130	0/0:3,0:3:9:0,9,101	0/0:4,0:4:12:0,12,117	0/0:4,0:4:9:0,9,101	0/0:2,0:2:6:0,6,61	1/1:0,2:2:6:60,6,0	1/1:0,3:3:9:92,9,0	0/0:2,0:2:6:0,6,63	0/0:3,0:3:9:0,9,96	0/0:4,0:4:12:0,12,134	0/0:5,0:5:12:0,12,117	0/0:1,0:1:3:0,3,32	0/0:3,0:3:9:0,9,95	0/0:6,0:6:18:0,18,184	0/0:3,0:3:9:0,9,97	0/0:8,0:8:24:0,24,263	0/0:2,0:2:6:0,6,67	0/0:7,0:7:21:0,21,218	0/0:2,0:2:6:0,6,65	0/0:7,0:7:21:0,21,229	0/0:3,0:3:9:0,9,97	0/0:2,0:2:6:0,6,66	0/0:2,0:2:6:0,6,69	0/0:6,0:6:18:0,18,189	0/0:1,0:1:3:0,3,33	0/0:4,0:4:6:0,6,89	0/0:4,0:4:6:0,6,89	0/0:2,0:2:3:0,3,45	0/0:2,0:2:3:0,3,45	0/0:4,0:4:6:0,6,89	0/0:13,0:13:30:0,30,354	./.:.:.:.:.	0/0:17,0:17:51:0,51,584
chr0	159557195	.	C	T	2090.6	.	AC=20;AF=0.077;AN=260;BaseQRankSum=-0.159;DP=738;Dels=0.00;FS=9.229;HaplotypeScore=0.1102;InbreedingCoeff=0.4634;MLEAC=15;MLEAF=0.058;MQ=59.65;MQ0=0;MQRankSum=-1.476;QD=26.13;ReadPosRankSum=-0.745	GT:AD:DP:GQ:PL	0/0:48,0:48:99:0,144,1501	1/1:0,10:10:30:304,30,0	0/0:9,0:9:27:0,27,281	1/1:0,40:40:99:1202,117,0	0/0:8,0:8:24:0,24,242	1/1:0,7:7:21:214,21,0	0/0:6,0:6:18:0,18,174	0/0:2,0:2:6:0,6,59	1/1:0,2:2:3:32,3,0	0/0:14,0:14:39:0,39,404	0/0:2,0:2:6:0,6,61	0/0:8,0:8:24:0,24,245	0/0:12,0:12:33:0,33,357	0/0:2,0:2:6:0,6,63	0/0:19,0:19:57:0,57,579	0/0:8,0:8:24:0,24,239	0/0:11,0:11:33:0,33,326	0/0:2,0:2:6:0,6,68	0/0:3,0:3:9:0,9,87	0/0:7,0:7:18:0,18,192	0/0:2,0:2:6:0,6,59	0/0:12,0:12:36:0,36,367	0/0:18,0:18:48:0,48,516	0/0:5,0:5:15:0,15,154	0/0:1,0:1:3:0,3,31	0/0:13,0:13:39:0,39,391	0/0:11,0:11:33:0,33,338	0/0:1,0:1:3:0,3,31	0/0:2,0:2:6:0,6,59	0/0:12,0:12:36:0,36,365	0/0:4,0:4:12:0,12,115	0/0:2,0:2:6:0,6,58	0/0:11,0:11:30:0,30,308	0/0:1,0:1:3:0,3,32	0/0:12,0:12:30:0,30,333	0/0:3,0:3:9:0,9,95	0/0:21,0:21:57:0,57,606	0/0:10,0:10:30:0,30,297	0/0:8,0:8:24:0,24,242	0/0:2,0:3:6:0,6,61	0/0:2,0:2:6:0,6,59	0/0:5,0:5:15:0,15,151	0/0:13,0:13:33:0,33,362	0/0:12,0:12:36:0,36,369	0/0:12,0:12:33:0,33,350	0/0:10,0:10:30:0,30,300	0/0:7,0:7:21:0,21,221	0/0:2,0:2:6:0,6,63	0/0:3,0:3:9:0,9,95	0/0:3,0:3:9:0,9,91	./.:.:.:.:.	0/0:3,0:3:9:0,9,92	0/0:4,0:4:12:0,12,125	0/0:1,0:1:3:0,3,32	0/0:3,0:3:9:0,9,98	0/0:5,0:5:15:0,15,148	0/0:1,0:1:3:0,3,29	0/0:3,0:3:9:0,9,92	0/0:2,0:2:6:0,6,62	0/0:6,0:6:18:0,18,185	0/0:2,0:2:6:0,6,61	0/0:2,1:3:6:0,6,58	0/0:4,0:4:12:0,12,126	0/0:3,0:3:9:0,9,96	0/0:7,0:7:18:0,18,195	0/0:4,0:4:12:0,12,123	0/0:9,0:9:24:0,24,264	0/0:5,0:5:15:0,15,155	./.:.:.:.:.	1/1:0,1:1:3:31,3,0	./.:.:.:.:.	0/0:2,0:2:6:0,6,61	0/0:2,0:2:6:0,6,61	0/0:3,0:3:9:0,9,92	0/0:6,0:6:18:0,18,185	./.:.:.:.:.	0/0:4,0:4:12:0,12,124	./.:.:.:.:.	0/0:1,0:1:3:0,3,30	0/0:1,0:1:3:0,3,32	0/0:2,0:2:6:0,6,61	0/0:4,0:4:12:0,12,116	0/0:6,0:6:18:0,18,172	1/1:0,6:6:18:185,18,0	1/1:0,2:2:6:63,6,0	0/0:3,0:3:9:0,9,96	0/0:7,0:7:21:0,21,209	0/0:2,0:2:6:0,6,65	0/0:3,0:3:9:0,9,93	0/0:2,0:2:6:0,6,56	0/0:4,0:4:12:0,12,124	0/0:2,0:2:6:0,6,62	0/0:5,0:5:12:0,12,133	0/0:3,0:3:9:0,9,91	0/0:2,0:2:6:0,6,65	0/0:4,0:4:12:0,12,120	0/0:4,0:4:9:0,9,92	0/0:2,0:2:6:0,6,60	0/0:2,0:2:6:0,6,63	0/0:1,0:1:3:0,3,30	0/0:5,0:5:15:0,15,148	0/0:4,0:4:12:0,12,121	0/0:2,0:2:6:0,6,65	./.:.:.:.:.	1/1:0,1:1:3:31,3,0	0/0:6,0:6:18:0,18,180	0/0:1,0:1:3:0,3,30	0/0:4,0:4:9:0,9,104	0/0:4,0:4:12:0,12,122	0/0:1,0:1:3:0,3,32	0/0:2,0:2:6:0,6,61	0/0:4,0:4:12:0,12,122	0/0:6,0:6:18:0,18,176	0/0:7,0:7:21:0,21,207	0/0:5,0:5:15:0,15,154	0/0:2,0:2:6:0,6,62	0/0:4,0:4:9:0,9,107	0/0:5,0:5:15:0,15,152	0/0:1,0:1:3:0,3,30	0/0:8,0:8:18:0,18,214	0/0:3,0:3:9:0,9,89	0/0:1,0:1:3:0,3,32	0/0:4,0:4:9:0,9,103	0/0:1,0:1:3:0,3,31	0/0:3,0:3:9:0,9,93	1/1:0,3:3:9:95,9,0	1/1:0,8:8:21:223,21,0	0/0:3,0:3:9:0,9,92	0/0:1,0:1:3:0,3,32	0/0:6,0:6:9:0,9,134	0/0:2,0:2:3:0,3,45	0/0:2,0:2:3:0,3,45	0/0:4,0:4:9:0,9,105	0/0:5,0:5:9:0,9,120	0/0:8,0:8:15:0,15,195	./.:.:.:.:.	0/0:20,0:20:60:0,60,639
chr0	159557544	.	A	T	1684.75	.	AC=19;AF=0.073;AN=262;BaseQRankSum=2.293;DP=895;Dels=0.00;FS=0.000;HaplotypeScore=0.1128;InbreedingCoeff=0.4535;MLEAC=16;MLEAF=0.061;MQ=59.65;MQ0=0;MQRankSum=-0.210;QD=26.32;ReadPosRankSum=-0.787	GT:AD:DP:GQ:PL	0/0:66,0:66:99:0,198,2041	1/1:0,7:7:21:224,21,0	0/0:14,0:14:39:0,39,410	1/1:0,26:26:78:795,78,0	0/0:8,0:8:21:0,21,232	1/1:0,8:8:24:250,24,0	0/0:24,0:24:69:0,69,716	0/0:1,0:1:3:0,3,33	0/1:1,2:3:21:58,0,21	0/0:15,0:15:45:0,45,457	0/0:3,0:3:9:0,9,92	0/0:14,0:14:42:0,42,434	0/0:14,0:14:42:0,42,424	0/0:3,0:3:9:0,9,94	0/0:15,0:15:45:0,45,460	0/0:21,0:21:57:0,57,608	0/0:23,0:23:66:0,66,686	0/0:1,0:1:3:0,3,33	0/0:6,0:6:18:0,18,182	0/0:13,0:13:39:0,39,391	0/0:5,0:5:15:0,15,160	0/0:14,0:14:42:0,42,430	0/0:14,0:14:39:0,39,415	0/0:13,0:13:39:0,39,402	0/0:2,0:2:6:0,6,64	0/0:18,0:18:48:0,48,505	0/0:8,0:8:24:0,24,247	0/0:8,0:8:24:0,24,260	0/0:4,0:4:12:0,12,122	0/0:17,0:17:51:0,51,509	0/0:9,0:9:27:0,27,288	0/0:4,0:4:12:0,12,134	0/0:19,0:19:57:0,57,575	0/0:3,0:3:9:0,9,92	0/0:10,0:10:27:0,27,287	0/0:4,0:4:12:0,12,122	0/0:17,0:17:51:0,51,520	0/0:21,0:21:57:0,57,606	0/0:11,0:11:33:0,33,329	0/0:4,0:4:12:0,12,128	0/0:3,0:3:9:0,9,100	0/0:15,0:15:42:0,42,440	0/0:20,0:20:54:0,54,578	0/0:15,0:15:39:0,39,430	0/0:17,0:17:48:0,48,505	0/0:12,0:12:33:0,33,354	0/0:10,0:10:30:0,30,306	0/0:3,0:3:9:0,9,96	./.:.:.:.:.	0/0:2,0:2:6:0,6,59	0/0:3,0:3:9:0,9,94	0/0:1,0:1:3:0,3,31	0/0:3,0:3:9:0,9,87	0/0:2,0:2:6:0,6,60	0/0:4,0:4:12:0,12,122	0/0:4,0:4:12:0,12,124	0/0:3,0:3:9:0,9,95	0/0:6,0:6:15:0,15,169	0/0:3,0:3:9:0,9,91	0/0:4,0:4:12:0,12,118	0/0:3,0:3:9:0,9,92	0/0:2,0:2:6:0,6,59	0/0:13,0:13:36:0,36,388	0/0:3,0:3:9:0,9,95	0/0:7,0:7:15:0,15,178	0/0:9,0:9:27:0,27,268	0/0:2,0:2:6:0,6,61	0/0:7,0:7:21:0,21,217	0/0:5,0:5:15:0,15,153	1/1:0,2:2:6:61,6,0	./.:.:.:.:.	0/0:2,0:2:6:0,6,63	./.:.:.:.:.	0/0:1,0:1:3:0,3,31	0/0:3,0:3:9:0,9,93	0/0:7,0:7:21:0,21,214	./.:.:.:.:.	0/0:3,0:3:9:0,9,95	0/0:1,0:1:3:0,3,30	0/0:2,0:2:6:0,6,63	0/0:2,0:2:6:0,6,63	0/0:1,0:1:3:0,3,31	0/0:1,0:1:3:0,3,32	1/1:0,1:1:3:31,3,0	1/1:0,1:1:3:31,3,0	0/0:4,0:4:12:0,12,126	0/0:1,0:1:3:0,3,33	0/0:6,0:6:18:0,18,183	0/0:2,0:2:6:0,6,61	0/0:7,0:7:21:0,21,228	0/0:1,0:1:3:0,3,32	0/0:1,0:1:3:0,3,31	0/0:2,0:2:6:0,6,59	0/0:1,0:1:3:0,3,32	0/0:3,0:3:9:0,9,96	0/0:2,0:2:6:0,6,65	0/0:7,0:7:21:0,21,211	./.:.:.:.:.	0/0:2,0:2:6:0,6,56	0/0:2,0:2:6:0,6,61	0/0:5,0:5:15:0,15,161	0/0:1,0:1:3:0,3,30	0/0:1,0:1:3:0,3,32	0/0:5,0:5:15:0,15,151	1/1:0,4:4:9:109,9,0	0/0:4,0:4:12:0,12,118	0/0:4,0:4:12:0,12,129	0/0:6,0:6:18:0,18,181	0/0:4,0:4:12:0,12,117	0/0:4,0:4:12:0,12,118	0/0:7,0:7:21:0,21,217	0/0:4,0:4:12:0,12,120	0/0:3,0:3:9:0,9,93	0/0:5,0:5:15:0,15,153	0/0:4,0:4:12:0,12,129	0/0:5,0:5:15:0,15,153	0/0:1,0:1:3:0,3,32	0/0:4,0:4:12:0,12,120	0/0:1,0:1:3:0,3,30	0/0:1,0:1:3:0,3,32	0/0:5,0:5:15:0,15,158	0/0:1,0:1:3:0,3,32	0/0:3,0:3:9:0,9,92	0/0:2,0:2:6:0,6,57	0/0:4,0:4:12:0,12,118	1/1:0,3:3:9:93,9,0	1/1:0,9:9:27:280,27,0	0/0:4,0:4:12:0,12,120	0/0:3,0:3:9:0,9,91	./.:.:.:.:.	0/0:4,0:4:6:0,6,89	0/0:2,0:2:3:0,3,45	0/0:6,0:6:15:0,15,169	0/0:4,0:4:12:0,12,122	0/0:4,0:4:6:0,6,89	0/0:6,0:6:12:0,12,151	0/0:23,0:23:69:0,69,785
chr0	159557591	.	A	C	3894.83	.	AC=49;AF=0.187;AN=262;BaseQRankSum=5.353;DP=886;Dels=0.00;FS=0.000;HaplotypeScore=0.0386;InbreedingCoeff=0.6562;MLEAC=46;MLEAF=0.176;MQ=59.53;MQ0=0;MQRankSum=0.159;QD=27.43;ReadPosRankSum=-1.737	GT:AD:DP:GQ:PL	0/0:72,0:72:99:0,217,2264	0/0:12,0:12:36:0,36,371	0/0:15,0:15:42:0,42,448	0/0:37,0:37:99:0,111,1101	0/0:11,0:11:30:0,30,322	0/0:7,0:7:21:0,21,210	1/1:0,9:9:27:285,27,0	0/0:3,0:3:9:0,9,97	0/0:3,0:3:9:0,9,95	0/0:16,0:16:48:0,48,490	0/0:2,0:2:6:0,6,62	0/0:8,0:8:24:0,24,241	0/0:11,0:11:33:0,33,340	./.:.:.:.:.	0/0:12,0:12:36:0,36,373	0/0:19,0:19:57:0,57,581	0/0:21,0:21:60:0,60,601	0/0:2,0:2:6:0,6,61	0/0:9,0:9:27:0,27,273	0/0:14,0:14:42:0,42,421	0/0:4,0:4:12:0,12,126	1/1:0,14:14:39:412,39,0	1/1:0,13:13:39:408,39,0	0/0:17,0:17:51:0,51,508	1/1:0,3:3:9:104,9,0	0/0:20,0:20:60:0,60,618	1/1:0,9:9:27:285,27,0	0/0:2,0:2:6:0,6,61	0/0:4,0:4:12:0,12,130	0/0:22,0:22:66:0,66,667	0/0:10,0:10:30:0,30,325	0/0:1,0:1:3:0,3,32	0/0:24,0:24:72:0,72,722	0/0:3,0:3:6:0,6,61	0/0:7,0:7:21:0,21,215	0/0:3,0:3:9:0,9,95	0/0:13,0:13:36:0,36,380	0/0:18,0:18:42:0,42,482	0/0:15,0:15:39:0,39,428	0/0:1,0:1:3:0,3,29	0/0:2,0:2:6:0,6,61	0/0:16,0:16:48:0,48,497	1/1:0,20:20:54:607,54,0	0/0:18,0:18:54:0,54,549	1/1:0,15:15:42:473,42,0	0/0:11,0:11:33:0,33,323	0/0:12,0:12:36:0,36,365	0/0:6,0:6:18:0,18,185	1/1:0,1:1:3:31,3,0	0/0:3,0:3:9:0,9,96	0/0:3,0:3:9:0,9,83	0/0:1,0:1:3:0,3,32	0/0:3,0:3:9:0,9,95	1/1:0,2:2:6:61,6,0	0/0:3,0:3:9:0,9,96	0/0:2,0:2:6:0,6,65	0/0:4,0:4:12:0,12,133	0/0:2,0:2:6:0,6,64	0/0:2,0:2:6:0,6,59	0/0:5,0:5:15:0,15,156	0/0:3,0:3:9:0,9,94	0/0:2,0:2:6:0,6,61	0/0:9,0:9:27:0,27,270	0/0:4,0:4:12:0,12,126	1/1:0,4:4:9:112,9,0	0/0:7,0:7:21:0,21,218	1/1:0,3:3:9:96,9,0	0/0:5,0:5:15:0,15,149	0/0:3,0:3:9:0,9,92	0/0:2,0:2:6:0,6,57	./.:.:.:.:.	0/0:3,0:3:9:0,9,100	1/1:0,1:1:3:32,3,0	0/1:1,1:2:27:27,0,28	0/0:2,0:2:6:0,6,59	0/0:6,0:6:18:0,18,189	0/0:1,0:1:3:0,3,31	0/0:1,0:1:3:0,3,32	0/0:1,0:1:3:0,3,31	0/0:2,0:2:6:0,6,61	1/1:0,5:5:12:138,12,0	0/0:2,0:2:6:0,6,57	0/0:1,0:1:3:0,3,32	0/0:3,0:3:9:0,9,97	0/0:2,0:2:6:0,6,63	1/1:0,4:4:12:130,12,0	0/0:1,0:1:3:0,3,32	0/0:6,0:6:18:0,18,194	0/0:5,0:5:12:0,12,135	0/0:6,0:6:18:0,18,182	./.:.:.:.:.	0/0:2,0:2:6:0,6,59	0/0:1,0:1:3:0,3,32	1/1:0,4:4:12:127,12,0	1/1:0,3:3:9:95,9,0	0/0:2,0:2:6:0,6,64	0/0:6,0:6:18:0,18,174	0/0:1,0:1:3:0,3,32	0/0:3,0:3:9:0,9,97	0/0:1,0:1:3:0,3,32	0/0:7,0:7:21:0,21,228	0/0:2,0:2:6:0,6,61	0/0:3,0:3:9:0,9,91	1/1:0,5:5:15:146,15,0	0/0:1,0:1:3:0,3,30	1/1:0,2:2:6:63,6,0	0/0:6,0:6:18:0,18,185	0/0:3,0:3:9:0,9,93	0/0:1,0:1:3:0,3,30	1/1:0,5:5:15:154,15,0	0/0:7,0:7:21:0,21,215	0/0:1,0:1:3:0,3,31	0/0:2,0:2:6:0,6,66	0/0:4,0:4:12:0,12,118	0/0:1,0:1:3:0,3,30	0/0:6,0:6:18:0,18,187	0/0:2,0:2:6:0,6,61	0/0:3,0:3:9:0,9,89	0/0:1,0:1:3:0,3,29	./.:.:.:.:.	0/0:5,0:5:15:0,15,159	1/1:0,3:3:9:91,9,0	1/1:0,2:2:6:67,6,0	1/1:0,3:3:9:95,9,0	1/1:0,7:7:21:223,21,0	0/0:8,0:8:24:0,24,239	0/0:8,0:8:24:0,24,248	1/1:0,3:3:9:96,9,0	0/0:2,0:2:6:0,6,63	./.:.:.:.:.	0/0:2,0:2:3:0,3,45	./.:.:.:.:.	0/0:6,0:6:15:0,15,157	0/0:6,0:6:15:0,15,168	0/0:4,0:4:6:0,6,89	0/0:4,0:4:6:0,6,74	0/0:25,0:25:72:0,72,806
chr0	159557621	.	A	T	8895.49	.	AC=79;AF=0.302;AN=262;BaseQRankSum=-0.604;DP=981;Dels=0.00;FS=0.772;HaplotypeScore=0.0950;InbreedingCoeff=0.7013;MLEAC=78;MLEAF=0.298;MQ=59.45;MQ0=0;MQRankSum=-1.005;QD=27.29;ReadPosRankSum=-2.011	GT:AD:DP:GQ:PL	0/0:67,0:67:99:0,201,2114	0/0:17,0:17:51:0,51,520	0/0:18,0:18:51:0,51,540	0/0:43,0:43:99:0,129,1315	1/1:0,12:12:36:360,36,0	0/0:13,0:13:39:0,39,405	0/0:16,0:16:48:0,48,493	0/0:4,0:4:12:0,12,123	0/0:2,0:2:6:0,6,61	0/0:17,0:17:48:0,48,515	0/0:3,0:3:9:0,9,95	0/0:15,0:15:42:0,42,441	1/1:0,15:15:45:470,45,0	./.:.:.:.:.	1/1:0,15:15:45:476,45,0	1/1:0,20:20:60:611,60,0	1/1:0,20:20:54:560,54,0	0/0:2,0:2:6:0,6,63	0/0:9,0:9:24:0,24,259	0/0:10,0:10:27:0,27,282	0/0:3,0:3:9:0,9,95	0/0:12,0:12:33:0,33,356	0/0:19,0:19:54:0,54,567	0/0:24,0:24:72:0,72,734	0/0:2,0:2:6:0,6,65	1/1:0,23:23:69:703,69,0	0/0:15,0:15:39:0,39,425	1/1:0,1:1:3:32,3,0	1/1:0,3:3:9:97,9,0	1/1:0,33:33:96:992,96,0	1/1:0,6:6:18:195,18,0	1/1:0,1:1:3:31,3,0	1/1:0,40:40:99:1207,120,0	1/1:0,1:1:3:36,3,0	0/0:9,0:9:24:0,24,269	0/1:4,1:5:17:17,0,107	0/0:18,0:18:48:0,48,524	0/0:8,0:8:24:0,24,245	1/1:0,15:15:39:430,39,0	1/1:0,1:1:3:31,3,0	1/1:0,5:5:12:129,12,0	1/1:0,15:15:45:454,45,0	0/0:16,0:16:42:0,42,457	0/0:20,0:20:60:0,60,608	0/0:14,0:14:36:0,36,389	0/0:9,0:9:24:0,24,259	0/0:13,0:13:36:0,36,389	0/0:5,0:5:15:0,15,158	0/0:2,0:2:6:0,6,63	0/0:4,0:4:12:0,12,123	0/0:1,0:1:3:0,3,31	0/0:1,0:1:3:0,3,31	0/0:5,0:5:15:0,15,156	0/0:1,0:1:3:0,3,32	0/0:8,0:8:21:0,21,235	1/1:0,2:2:6:61,6,0	0/0:5,0:5:15:0,15,150	0/0:5,0:5:15:0,15,153	0/0:1,0:1:3:0,3,32	0/0:8,0:8:24:0,24,245	1/1:0,3:3:9:92,9,0	1/1:0,2:2:6:59,6,0	1/1:0,9:9:27:279,27,0	1/1:0,6:6:18:181,18,0	0/0:1,0:1:3:0,3,32	1/1:0,5:5:15:157,15,0	0/0:1,0:1:3:0,3,31	1/1:0,7:7:21:213,21,0	1/1:0,3:3:9:89,9,0	0/0:1,0:1:3:0,3,31	./.:.:.:.:.	0/0:5,0:5:15:0,15,153	0/0:2,0:2:6:0,6,53	0/0:3,0:3:9:0,9,89	0/0:3,0:3:9:0,9,89	0/0:6,0:6:15:0,15,167	0/0:1,0:1:3:0,3,30	0/0:1,0:1:3:0,3,32	0/0:1,0:1:3:0,3,33	0/0:1,0:1:3:0,3,31	0/0:4,0:4:12:0,12,124	0/0:2,0:2:6:0,6,57	0/0:3,0:3:9:0,9,95	0/0:7,0:7:21:0,21,208	0/0:1,0:1:3:0,3,32	0/0:3,0:3:9:0,9,97	1/1:0,3:3:9:94,9,0	0/0:3,0:3:9:0,9,95	1/1:0,4:4:12:126,12,0	0/1:2,3:5:45:74,0,45	./.:.:.:.:.	1/1:0,3:3:9:90,9,0	1/1:0,1:1:3:30,3,0	0/0:3,0:3:9:0,9,93	0/0:3,0:3:9:0,9,97	1/1:0,3:3:9:98,9,0	0/1:5,1:6:14:14,0,128	1/1:0,3:3:6:74,6,0	0/0:5,0:5:15:0,15,156	1/1:0,2:2:6:59,6,0	1/1:0,9:9:27:280,27,0	1/1:0,1:1:3:30,3,0	1/1:0,3:3:9:90,9,0	0/0:3,0:3:9:0,9,92	./.:.:.:.:.	0/0:5,0:5:15:0,15,157	0/0:6,0:6:18:0,18,189	0/0:2,0:2:6:0,6,67	0/0:2,0:2:6:0,6,58	0/0:9,0:9:24:0,24,262	0/0:3,0:3:9:0,9,94	0/0:2,0:2:6:0,6,59	0/0:4,0:4:12:0,12,121	1/1:0,6:6:18:185,18,0	1/1:0,3:3:9:93,9,0	1/1:0,6:6:18:182,18,0	0/0:2,0:2:6:0,6,61	0/0:2,0:2:6:0,6,63	./.:.:.:.:.	./.:.:.:.:.	0/0:7,0:7:21:0,21,217	0/0:5,0:5:15:0,15,157	0/0:2,0:2:6:0,6,63	0/0:2,0:2:6:0,6,63	0/0:7,0:7:21:0,21,214	0/0:10,0:10:24:0,24,265	0/0:4,0:4:12:0,12,122	0/0:4,0:4:12:0,12,126	0/0:4,0:4:12:0,12,123	0/0:4,0:4:6:0,6,89	0/0:2,0:2:3:0,3,45	0/0:2,0:2:3:0,3,45	0/0:3,0:3:9:0,9,92	0/0:5,0:5:12:0,12,138	0/0:2,0:2:3:0,3,45	0/0:2,0:2:3:0,3,32	0/0:26,0:26:78:0,78,865
chr0	159558458	.	C	A	8239.76	.	AC=77;AF=0.294;AN=262;BaseQRankSum=2.237;DP=1046;Dels=0.00;FS=2.346;HaplotypeScore=0.1145;InbreedingCoeff=0.7077;MLEAC=73;MLEAF=0.279;MQ=59.02;MQ0=0;MQRankSum=1.748;QD=26.93;ReadPosRankSum=-2.315	GT:AD:DP:GQ:PL	0/0:75,0:75:99:0,223,2302	0/0:21,0:21:57:0,57,623	0/0:17,0:17:45:0,45,493	0/0:34,0:34:99:0,102,1046	1/1:0,11:11:33:342,33,0	0/0:22,0:22:63:0,63,627	0/0:8,0:8:24:0,24,242	0/0:3,0:3:9:0,9,92	0/0:3,0:3:6:0,6,63	0/0:23,0:23:69:0,69,687	0/0:5,0:5:15:0,15,153	0/0:12,0:12:30:0,30,331	1/1:0,12:12:36:378,36,0	./.:.:.:.:.	1/1:0,27:27:78:806,78,0	1/1:0,16:16:48:489,48,0	1/1:0,15:15:42:440,42,0	0/1:2,1:3:23:23,0,51	0/0:14,0:14:36:0,36,405	0/0:2,0:2:6:0,6,61	./.:.:.:.:.	0/0:17,0:17:45:0,45,471	0/0:16,0:16:48:0,48,491	0/0:23,0:23:69:0,69,695	0/0:3,0:3:9:0,9,95	1/1:0,29:29:84:873,84,0	0/0:25,0:25:72:0,72,751	./.:.:.:.:.	1/1:0,1:1:3:34,3,0	1/1:0,22:22:57:636,57,0	1/1:0,3:3:9:101,9,0	1/1:0,2:2:6:66,6,0	1/1:0,17:17:51:524,51,0	0/1:1,1:2:26:28,0,26	0/0:16,0:16:48:0,48,490	0/0:1,0:1:3:0,3,31	0/0:21,0:21:60:0,60,629	0/0:12,0:12:33:0,33,326	1/1:0,19:19:54:552,54,0	0/0:2,0:2:6:0,6,63	1/1:0,4:4:12:130,12,0	1/1:0,24:24:72:692,72,0	0/0:13,0:13:39:0,39,389	0/0:24,0:24:72:0,72,727	0/0:14,0:14:39:0,39,409	0/0:20,0:20:54:0,54,565	0/0:14,0:14:42:0,42,420	0/0:4,0:4:12:0,12,122	0/0:4,0:4:12:0,12,130	0/0:6,0:6:18:0,18,181	0/0:2,0:2:6:0,6,61	0/0:3,0:3:9:0,9,92	0/0:3,0:3:9:0,9,91	0/0:1,0:1:3:0,3,32	0/0:6,0:6:18:0,18,184	1/1:0,5:5:15:155,15,0	0/0:8,0:8:24:0,24,243	0/0:5,0:5:15:0,15,150	1/1:0,5:5:15:154,15,0	0/0:7,0:7:21:0,21,211	1/1:0,1:1:3:32,3,0	1/1:0,1:1:3:31,3,0	1/1:0,14:14:30:346,30,0	1/1:0,3:3:9:93,9,0	0/0:5,0:5:15:0,15,153	1/1:0,8:8:24:243,24,0	0/0:4,0:4:12:0,12,121	1/1:0,7:7:21:217,21,0	1/1:0,5:5:15:156,15,0	0/0:1,0:1:3:0,3,31	0/0:2,0:2:6:0,6,59	0/0:3,0:3:9:0,9,92	0/0:1,0:1:3:0,3,30	0/0:4,0:4:12:0,12,121	0/0:3,0:3:9:0,9,89	0/0:4,0:4:12:0,12,118	0/0:1,0:1:3:0,3,30	./.:.:.:.:.	0/0:5,0:5:15:0,15,158	0/0:9,0:9:21:0,21,245	0/0:3,0:3:9:0,9,89	0/0:2,0:2:6:0,6,59	0/0:3,0:3:9:0,9,77	0/0:7,0:7:21:0,21,219	0/0:6,0:6:18:0,18,178	0/0:2,0:2:6:0,6,63	1/1:0,5:5:15:159,15,0	0/0:3,0:3:9:0,9,93	1/1:0,6:6:18:186,18,0	0/1:1,2:3:23:58,0,23	1/1:0,1:1:3:32,3,0	1/1:0,2:2:6:62,6,0	1/1:0,1:1:3:34,3,0	0/0:1,0:1:3:0,3,29	0/0:5,0:5:15:0,15,148	1/1:0,1:1:3:31,3,0	0/0:3,0:3:9:0,9,92	1/1:0,6:6:18:183,18,0	0/0:3,0:3:9:0,9,91	1/1:0,1:1:3:32,3,0	1/1:0,3:3:9:90,9,0	./.:.:.:.:.	1/1:0,2:2:6:53,6,0	0/0:5,0:5:15:0,15,153	0/0:3,0:3:9:0,9,96	0/0:9,0:9:24:0,24,259	0/0:4,0:4:12:0,12,122	0/0:5,0:5:15:0,15,148	0/1:3,1:4:19:19,0,85	0/0:5,0:5:15:0,15,159	0/0:5,0:5:15:0,15,154	0/1:3,1:4:19:19,0,85	0/0:7,0:7:18:0,18,200	1/1:0,5:5:15:143,15,0	1/1:0,4:4:12:123,12,0	1/1:0,2:2:6:62,6,0	0/0:5,0:5:15:0,15,153	0/0:5,0:5:15:0,15,149	0/0:4,0:4:12:0,12,118	0/0:7,0:7:18:0,18,194	0/0:11,0:11:33:0,33,328	0/0:9,0:9:24:0,24,264	0/0:10,0:10:30:0,30,292	0/0:3,0:3:9:0,9,89	0/0:4,0:4:12:0,12,122	0/0:2,0:2:6:0,6,57	0/0:5,0:5:15:0,15,154	0/0:7,0:7:21:0,21,208	0/0:5,0:5:15:0,15,153	0/0:6,0:6:9:0,9,134	0/0:2,0:2:3:0,3,45	./.:.:.:.:.	0/0:4,0:4:6:0,6,89	0/0:1,0:1:3:0,3,30	0/0:4,0:4:6:0,6,89	0/0:2,0:2:3:0,3,45	0/0:12,0:12:36:0,36,400
chr0	159559160	.	C	G	1573.73	.	AC=25;AF=0.102;AN=244;BaseQRankSum=0.472;DP=630;Dels=0.00;FS=1.717;HaplotypeScore=0.0741;InbreedingCoeff=0.4445;MLEAC=22;MLEAF=0.090;MQ=48.00;MQ0=14;MQRankSum=1.621;QD=23.84;ReadPosRankSum=-0.349	GT:AD:DP:GQ:PL	0/0:32,0:32:75:0,75,850	0/0:15,0:15:39:0,39,428	0/0:15,0:15:39:0,39,417	0/0:27,0:27:60:0,60,663	0/0:8,0:8:24:0,24,257	0/0:4,0:4:12:0,12,128	0/0:5,0:5:12:0,12,138	0/0:2,0:2:6:0,6,65	0/0:1,0:1:3:0,3,25	0/0:8,0:8:21:0,21,220	0/0:1,0:1:3:0,3,25	0/0:10,0:10:27:0,27,285	0/0:10,0:10:21:0,21,221	0/0:1,0:1:3:0,3,33	0/0:6,0:6:15:0,15,161	0/0:8,0:8:21:0,21,224	0/0:11,0:11:24:0,24,282	./.:.:.:.:.	0/0:6,0:6:18:0,18,188	0/0:3,0:3:9:0,9,93	./.:.:.:.:.	0/0:9,0:9:18:0,18,199	0/0:12,0:12:18:0,18,222	0/0:9,0:9:18:0,18,191	0/0:1,0:1:3:0,3,32	0/0:10,0:10:30:0,30,316	0/0:14,0:14:36:0,36,382	0/0:2,0:2:6:0,6,63	0/0:4,0:4:12:0,12,132	0/0:15,0:15:36:0,36,412	0/0:2,0:2:6:0,6,62	0/0:1,0:1:3:0,3,30	0/0:8,0:8:15:0,15,170	0/0:3,0:3:3:0,3,35	1/1:2,12:14:36:374,36,0	0/0:3,0:3:6:0,6,61	1/1:2,12:14:36:379,36,0	0/0:12,0:12:33:0,33,356	0/0:13,0:13:36:0,36,398	0/0:2,0:2:6:0,6,59	0/0:4,0:4:12:0,12,130	0/0:12,0:12:30:0,30,322	0/0:9,0:9:21:0,21,225	0/0:14,0:14:33:0,33,354	0/0:7,0:7:21:0,21,218	1/1:0,10:10:30:315,30,0	0/0:5,0:5:12:0,12,126	0/0:3,0:3:6:0,6,65	./.:.:.:.:.	0/0:5,0:5:6:0,6,61	./.:.:.:.:.	1/1:0,2:2:3:31,3,0	0/0:2,0:2:3:0,3,33	./.:.:.:.:.	0/0:4,0:4:12:0,12,125	0/0:3,0:3:6:0,6,65	0/0:1,0:1:3:0,3,30	0/0:7,0:7:21:0,21,224	0/0:3,0:3:9:0,9,97	0/0:2,0:2:6:0,6,63	0/0:4,0:4:9:0,9,97	0/0:3,0:3:9:0,9,95	0/0:3,0:3:9:0,9,95	0/0:4,0:4:9:0,9,95	0/0:3,0:3:9:0,9,100	0/0:1,0:1:3:0,3,31	0/0:4,0:4:12:0,12,123	0/0:2,0:2:3:0,3,34	0/0:2,0:2:6:0,6,64	0/0:2,0:2:6:0,6,67	./.:.:.:.:.	1/1:0,1:1:3:32,3,0	0/0:1,0:1:3:0,3,32	0/0:3,0:3:6:0,6,66	0/0:3,0:3:6:0,6,63	0/0:3,0:3:3:0,3,31	0/0:1,0:1:3:0,3,32	0/0:2,0:2:6:0,6,65	0/0:1,0:1:3:0,3,34	1/1:0,2:2:6:68,6,0	0/0:1,0:1:3:0,3,30	1/1:0,4:4:12:130,12,0	0/0:3,0:3:9:0,9,94	0/0:2,0:2:6:0,6,63	0/0:2,0:2:6:0,6,64	0/0:2,0:2:6:0,6,68	./.:.:.:.:.	0/0:4,0:4:12:0,12,131	0/0:4,0:4:12:0,12,130	0/1:1,2:3:17:56,0,17	0/0:3,0:3:9:0,9,99	./.:.:.:.:.	0/0:2,0:2:6:0,6,63	0/0:4,0:4:12:0,12,124	0/0:4,0:4:12:0,12,123	0/0:2,0:2:6:0,6,65	0/0:5,0:5:15:0,15,156	0/0:1,0:1:3:0,3,32	./.:.:.:.:.	0/0:1,0:1:3:0,3,34	0/0:4,0:4:9:0,9,97	./.:.:.:.:.	0/0:3,0:3:9:0,9,97	0/0:1,0:1:3:0,3,32	0/0:2,0:2:3:0,3,32	./.:.:.:.:.	1/1:0,5:5:12:138,12,0	1/1:0,3:3:9:97,9,0	0/0:4,0:4:9:0,9,98	0/0:2,0:2:6:0,6,66	1/1:0,4:4:12:126,12,0	0/0:4,0:4:9:0,9,98	0/0:6,0:6:15:0,15,162	0/0:6,0:6:15:0,15,158	0/0:4,0:4:9:0,9,99	0/0:2,0:2:6:0,6,61	0/0:2,0:2:6:0,6,60	1/1:0,2:2:6:61,6,0	./.:.:.:.:.	0/0:6,0:6:12:0,12,130	0/0:6,0:6:18:0,18,184	0/0:7,0:7:21:0,21,221	0/0:7,0:7:21:0,21,228	0/0:2,0:2:3:0,3,32	0/0:4,0:4:12:0,12,130	./.:.:.:.:.	0/0:2,0:2:6:0,6,65	0/0:1,0:1:3:0,3,32	0/0:2,0:2:6:0,6,61	0/0:6,0:6:9:0,9,134	./.:.:.:.:.	0/0:2,0:2:3:0,3,45	0/0:4,0:4:6:0,6,89	./.:.:.:.:.	0/0:2,0:2:3:0,3,45	1/1:0,2:2:3:45,3,0	0/0:16,0:16:30:0,30,355
chr0	159562475	.	T	C	1862.96	.	AC=18;AF=0.068;AN=266;BaseQRankSum=-0.535;DP=871;Dels=0.00;FS=10.051;HaplotypeScore=0.0840;InbreedingCoeff=0.4729;MLEAC=17;MLEAF=0.064;MQ=50.42;MQ0=5;MQRankSum=2.171;QD=25.87;ReadPosRankSum=2.394	GT:AD:DP:GQ:PL	0/0:61,0:61:99:0,174,1849	0/0:10,0:11:30:0,30,302	0/0:16,0:16:45:0,45,463	0/0:38,0:38:99:0,111,1129	0/0:14,0:14:42:0,42,414	0/0:11,0:11:33:0,33,334	0/0:10,0:10:30:0,30,305	0/0:2,0:2:3:0,3,33	0/0:2,0:2:6:0,6,65	0/0:22,0:22:63:0,63,644	0/0:1,0:1:3:0,3,32	0/0:15,0:15:45:0,45,448	0/0:19,0:19:51:0,51,557	0/0:1,0:1:3:0,3,32	0/0:21,0:21:60:0,60,627	1/1:0,14:14:42:421,42,0	1/1:0,13:13:36:379,36,0	0/0:3,0:3:9:0,9,97	0/0:3,0:3:9:0,9,96	0/0:2,0:3:6:0,6,59	0/0:4,0:4:12:0,12,111	0/0:13,0:13:36:0,36,373	0/0:19,0:19:57:0,57,578	0/0:14,0:14:42:0,42,435	0/0:3,0:3:9:0,9,100	0/0:15,0:15:45:0,45,450	0/0:17,0:17:51:0,51,522	0/0:2,0:2:6:0,6,64	0/0:3,0:3:9:0,9,92	1/1:0,12:12:36:364,36,0	0/0:1,0:1:3:0,3,32	0/0:2,0:2:3:0,3,35	0/0:16,0:16:42:0,42,455	0/0:5,0:5:15:0,15,162	0/0:9,0:10:27:0,27,273	0/0:4,0:4:9:0,9,93	0/0:18,0:18:54:0,54,561	0/0:10,0:10:30:0,30,292	0/0:17,0:17:48:0,48,507	0/0:2,0:2:6:0,6,58	0/0:4,0:4:12:0,12,132	1/1:0,11:11:24:281,24,0	0/0:8,0:8:21:0,21,218	0/0:11,0:12:33:0,33,336	0/0:9,0:9:27:0,27,274	0/0:16,0:17:48:0,48,491	0/0:10,0:10:27:0,27,294	0/0:4,0:4:12:0,12,130	0/0:1,0:1:3:0,3,30	0/0:3,0:3:9:0,9,93	0/0:2,0:2:6:0,6,59	0/0:1,0:2:3:0,3,26	0/0:6,0:6:18:0,18,179	0/0:2,0:2:6:0,6,60	0/0:5,0:5:15:0,15,152	0/0:3,0:3:6:0,6,66	0/0:5,0:5:15:0,15,155	0/0:7,0:7:21:0,21,202	0/0:1,0:1:3:0,3,30	0/0:5,0:5:15:0,15,156	0/0:2,0:2:6:0,6,60	0/0:3,0:3:9:0,9,88	1/1:0,7:7:21:216,21,0	0/0:6,0:6:18:0,18,183	./.:.:.:.:.	0/0:6,0:6:18:0,18,172	0/0:3,0:3:9:0,9,89	0/0:4,0:4:12:0,12,122	0/0:3,0:3:9:0,9,91	0/0:3,0:3:9:0,9,94	0/0:3,0:3:9:0,9,89	0/0:6,0:6:15:0,15,166	0/0:5,0:5:15:0,15,148	0/0:2,0:2:6:0,6,59	0/0:8,0:8:24:0,24,238	0/0:1,0:1:3:0,3,30	0/0:5,0:5:15:0,15,155	0/0:3,0:3:6:0,6,60	0/0:2,0:2:6:0,6,62	0/0:3,0:3:9:0,9,89	./.:.:.:.:.	0/0:1,0:1:3:0,3,31	0/0:3,0:3:9:0,9,94	0/0:3,0:3:9:0,9,92	0/0:2,0:2:6:0,6,60	0/0:6,0:6:18:0,18,195	1/1:0,7:7:21:220,21,0	0/0:3,0:3:9:0,9,92	1/1:0,4:4:12:119,12,0	0/0:3,0:3:9:0,9,95	1/1:0,1:1:3:32,3,0	0/0:1,0:1:3:0,3,32	0/0:4,0:4:9:0,9,92	0/0:3,0:3:9:0,9,89	0/0:1,0:1:3:0,3,33	0/0:3,0:3:9:0,9,96	0/0:6,0:6:18:0,18,184	0/0:2,0:2:6:0,6,59	0/0:1,0:1:3:0,3,31	0/0:1,0:1:3:0,3,30	0/0:5,0:5:15:0,15,160	0/0:1,0:1:3:0,3,31	0/0:2,0:2:6:0,6,61	0/0:2,0:2:6:0,6,61	0/0:3,0:3:9:0,9,92	0/0:8,0:8:24:0,24,240	0/0:3,0:3:9:0,9,98	0/0:2,0:2:6:0,6,59	0/0:1,0:1:3:0,3,31	0/0:2,0:2:6:0,6,55	0/0:11,0:11:33:0,33,337	0/0:1,0:1:3:0,3,31	0/0:5,0:5:12:0,12,136	0/0:2,0:2:6:0,6,59	0/0:4,0:4:12:0,12,124	0/0:5,0:5:12:0,12,136	1/1:0,3:3:9:92,9,0	0/0:3,0:3:9:0,9,92	0/0:1,0:1:3:0,3,30	0/0:7,0:7:21:0,21,213	0/0:5,0:5:15:0,15,161	0/0:5,0:5:15:0,15,149	0/0:5,0:5:15:0,15,149	0/0:7,0:7:21:0,21,207	0/0:4,0:4:12:0,12,118	0/0:3,0:3:9:0,9,88	0/0:9,0:9:24:0,24,260	0/0:2,0:2:6:0,6,58	0/0:3,0:3:9:0,9,92	0/0:4,0:4:12:0,12,126	./.:.:.:.:.	./.:.:.:.:.	0/0:7,0:7:15:0,15,181	0/0:3,0:3:6:0,6,75	0/0:5,0:5:9:0,9,121	0/0:2,0:2:3:0,3,45	0/0:21,0:21:63:0,63,699
chr0	159562754	.	A	C	517.3	.	AC=13;AF=0.055;AN=236;BaseQRankSum=-0.439;DP=852;Dels=0.00;FS=4.233;HaplotypeScore=0.0446;InbreedingCoeff=0.2725;MLEAC=10;MLEAF=0.042;MQ=35.89;MQ0=48;MQRankSum=-1.293;QD=17.84;ReadPosRankSum=0.805	GT:AD:DP:GQ:PL	0/0:48,0:48:99:0,108,1107	0/0:19,0:19:33:0,33,334	0/0:11,0:11:27:0,27,272	0/0:38,0:38:93:0,93,965	0/0:19,0:19:42:0,42,443	0/0:21,0:21:42:0,42,428	0/0:18,0:18:27:0,27,286	0/0:3,0:3:6:0,6,63	0/1:1,1:2:26:26,0,26	1/1:0,15:15:39:403,39,0	0/0:1,0:1:3:0,3,32	0/0:8,0:8:12:0,12,124	0/0:8,0:8:15:0,15,153	0/0:2,0:2:3:0,3,31	0/0:16,0:16:42:0,42,442	0/0:19,0:19:48:0,48,486	0/0:26,0:26:63:0,63,646	./.:.:.:.:.	0/0:6,0:6:18:0,18,184	0/0:1,0:1:3:0,3,32	0/0:3,0:3:9:0,9,95	0/0:14,0:14:21:0,21,209	0/0:23,0:23:48:0,48,530	0/0:13,0:13:24:0,24,247	./.:.:.:.:.	0/0:24,0:24:63:0,63,651	0/0:8,0:8:21:0,21,218	./.:.:.:.:.	0/0:5,0:5:3:0,3,32	0/0:24,0:24:60:0,60,616	0/0:4,0:4:6:0,6,62	0/0:4,0:4:12:0,12,132	0/0:15,0:15:21:0,21,218	0/0:3,0:3:3:0,3,32	0/0:16,0:16:30:0,30,312	0/0:3,0:3:9:0,9,96	0/0:16,0:16:30:0,30,296	0/0:15,0:15:27:0,27,280	0/0:5,0:5:12:0,12,123	0/0:2,0:2:3:0,3,32	0/0:3,0:3:3:0,3,27	0/0:12,0:12:33:0,33,333	0/0:14,0:14:21:0,21,210	0/0:8,0:8:21:0,21,224	0/0:11,0:11:27:0,27,280	0/0:19,0:19:39:0,39,416	0/0:10,0:10:15:0,15,156	0/0:5,0:5:15:0,15,160	./.:.:.:.:.	1/1:0,4:4:3:31,3,0	1/1:0,1:1:3:31,3,0	1/1:0,1:1:3:33,3,0	1/1:1,3:4:9:88,9,0	./.:.:.:.:.	0/0:7,0:7:15:0,15,152	0/0:2,0:2:3:0,3,28	0/0:3,0:3:6:0,6,63	0/0:2,0:2:3:0,3,32	1/1:0,2:2:6:67,6,0	0/0:3,0:3:6:0,6,61	./.:.:.:.:.	0/0:2,0:2:3:0,3,32	./.:.:.:.:.	0/0:5,0:5:15:0,15,160	0/0:3,0:3:9:0,9,97	0/0:4,0:4:9:0,9,92	0/0:2,0:2:6:0,6,61	0/0:2,0:2:6:0,6,61	0/0:3,0:3:6:0,6,63	0/0:1,0:1:3:0,3,30	0/0:2,0:2:3:0,3,32	0/0:2,0:2:6:0,6,61	0/0:11,0:11:21:0,21,216	0/0:4,0:4:12:0,12,126	0/0:3,0:3:6:0,6,60	0/0:3,0:3:9:0,9,93	0/0:2,0:2:6:0,6,65	./.:.:.:.:.	./.:.:.:.:.	0/0:4,0:4:6:0,6,62	./.:.:.:.:.	0/0:2,0:2:6:0,6,64	0/0:3,0:3:3:0,3,32	0/0:2,0:2:3:0,3,32	0/0:3,0:3:9:0,9,100	0/0:3,0:3:3:0,3,32	0/0:3,0:3:9:0,9,95	0/0:4,0:4:6:0,6,63	0/0:4,0:4:12:0,12,126	0/0:3,0:3:9:0,9,91	./.:.:.:.:.	0/0:2,0:2:6:0,6,65	./.:.:.:.:.	0/0:2,0:2:6:0,6,63	./.:.:.:.:.	0/0:4,0:4:9:0,9,97	0/0:3,0:3:9:0,9,95	0/0:2,0:2:6:0,6,63	0/0:2,0:2:6:0,6,60	0/0:4,0:4:12:0,12,126	0/0:5,0:5:12:0,12,122	0/0:1,0:1:3:0,3,30	0/0:3,0:3:3:0,3,30	0/0:2,0:2:6:0,6,63	0/0:2,0:2:3:0,3,32	0/0:3,0:3:9:0,9,95	0/0:4,0:4:9:0,9,83	0/0:10,0:10:24:0,24,243	0/0:3,0:3:6:0,6,63	./.:.:.:.:.	0/0:9,0:9:24:0,24,249	0/0:3,0:3:6:0,6,65	0/0:5,0:5:12:0,12,126	./.:.:.:.:.	0/0:2,0:2:3:0,3,32	0/0:2,0:2:3:0,3,34	0/0:2,0:2:6:0,6,59	0/0:2,0:2:6:0,6,51	0/0:2,0:2:6:0,6,63	0/0:3,0:3:9:0,9,95	0/0:2,0:2:3:0,3,30	0/0:5,0:5:15:0,15,157	0/0:9,0:9:21:0,21,217	0/0:8,0:8:15:0,15,155	0/0:3,0:3:6:0,6,65	0/0:5,0:5:12:0,12,121	0/0:5,0:5:15:0,15,158	0/0:3,0:3:9:0,9,93	0/0:2,0:2:3:0,3,23	0/0:8,0:8:12:0,12,179	./.:.:.:.:.	./.:.:.:.:.	0/0:5,0:5:9:0,9,108	0/0:7,0:7:12:0,12,136	./.:.:.:.:.	./.:.:.:.:.	0/0:29,0:29:51:0,51,558
chr0	159564062	.	C	G	3487.71	.	AC=37;AF=0.143;AN=258;BaseQRankSum=2.289;DP=1071;Dels=0.00;FS=0.000;HaplotypeScore=0.1840;InbreedingCoeff=0.5603;MLEAC=32;MLEAF=0.124;MQ=53.11;MQ0=3;MQRankSum=0.507;QD=22.80;ReadPosRankSum=-2.386	GT:AD:DP:GQ:PL	0/0:67,0:67:99:0,174,1814	0/0:19,0:19:48:0,48,519	0/0:9,0:9:27:0,27,284	0/0:50,0:50:99:0,138,1442	0/0:11,0:11:27:0,27,286	0/0:14,0:14:36:0,36,382	0/0:25,0:25:72:0,72,762	./.:.:.:.:.	0/0:2,0:2:3:0,3,34	0/0:22,0:22:54:0,54,583	./.:.:.:.:.	0/0:18,0:18:48:0,48,507	1/1:1,17:18:22:526,22,0	0/0:1,0:1:3:0,3,30	1/1:0,12:12:36:381,36,0	0/0:24,0:24:72:0,72,769	0/0:23,0:23:63:0,63,654	0/0:8,0:8:24:0,24,252	0/0:10,0:10:27:0,27,283	0/0:14,0:14:42:0,42,435	0/0:3,0:3:6:0,6,61	0/0:13,0:13:39:0,39,415	0/0:17,0:17:42:0,42,454	0/0:17,0:17:45:0,45,491	0/0:6,0:6:15:0,15,170	0/0:20,0:20:51:0,51,589	0/0:23,0:23:63:0,63,664	1/1:1,1:2:3:37,3,0	1/1:0,1:1:3:32,3,0	0/0:20,0:20:51:0,51,577	1/1:0,1:1:3:28,3,0	1/1:2,4:6:12:126,12,0	1/1:1,28:29:84:865,84,0	0/1:1,3:4:20:88,0,20	0/0:21,0:21:60:0,60,630	0/0:7,0:7:21:0,21,226	0/0:17,0:17:45:0,45,461	0/0:8,0:8:18:0,18,197	1/1:0,17:17:51:548,51,0	./.:.:.:.:.	0/0:3,0:3:9:0,9,95	0/0:24,0:24:63:0,63,705	0/0:15,0:15:45:0,45,464	0/0:19,0:19:48:0,48,522	0/0:18,0:18:51:0,51,532	0/0:17,0:17:45:0,45,492	0/0:5,0:5:15:0,15,163	0/0:8,0:8:21:0,21,225	0/1:2,1:3:22:22,0,51	0/0:10,0:10:24:0,24,266	0/0:3,0:3:9:0,9,87	0/0:4,0:4:6:0,6,89	0/0:4,0:4:12:0,12,123	./.:.:.:.:.	0/0:2,0:2:6:0,6,64	0/0:5,0:5:12:0,12,118	0/0:6,0:6:18:0,18,180	0/0:4,0:4:12:0,12,126	0/0:4,0:5:12:0,12,126	0/0:4,0:4:9:0,9,92	0/0:4,0:4:9:0,9,92	0/0:3,0:3:9:0,9,93	0/0:6,0:6:15:0,15,154	0/0:3,0:3:9:0,9,95	0/0:3,0:3:9:0,9,99	1/1:1,3:4:9:96,9,0	0/0:6,0:6:15:0,15,162	0/0:6,0:6:15:0,15,160	0/0:2,0:2:6:0,6,64	0/0:5,0:5:12:0,12,125	0/0:1,0:1:3:0,3,34	0/0:4,0:4:12:0,12,124	0/0:4,0:4:12:0,12,123	0/0:5,0:5:12:0,12,117	0/0:1,0:1:3:0,3,34	0/0:2,0:2:6:0,6,61	0/0:1,0:1:3:0,3,29	0/0:1,0:1:3:0,3,31	./.:.:.:.:.	0/0:3,0:3:9:0,9,97	0/0:2,0:2:3:0,3,45	0/0:3,0:3:9:0,9,95	0/0:4,0:4:12:0,12,130	0/0:2,0:2:6:0,6,65	0/0:6,0:6:12:0,12,128	0/0:7,0:7:21:0,21,224	0/0:5,0:5:12:0,12,138	0/1:6,1:7:14:14,0,170	0/0:10,0:10:24:0,24,259	1/1:0,6:6:18:189,18,0	0/0:3,0:3:9:0,9,95	1/1:0,6:6:18:192,18,0	0/0:5,0:5:15:0,15,156	./.:.:.:.:.	1/1:0,1:1:3:23,3,0	1/1:0,1:1:3:32,3,0	0/1:6,1:7:6:6,0,173	0/0:2,0:2:6:0,6,62	0/0:2,0:2:6:0,6,65	./.:.:.:.:.	0/0:10,0:10:30:0,30,316	0/0:2,0:2:6:0,6,62	1/1:0,3:3:9:94,9,0	0/0:2,0:2:3:0,3,33	0/0:3,0:3:9:0,9,96	0/0:8,0:8:24:0,24,256	0/1:7,1:8:14:14,0,142	0/0:4,0:4:9:0,9,108	0/0:4,0:4:9:0,9,98	0/0:4,0:4:12:0,12,122	0/0:6,0:6:18:0,18,176	0/0:4,0:4:9:0,9,99	0/0:10,0:10:30:0,30,309	1/1:0,11:11:33:356,33,0	1/1:0,6:6:18:198,18,0	0/0:5,0:5:15:0,15,149	0/0:6,0:6:18:0,18,192	0/0:6,0:6:15:0,15,155	0/0:4,0:4:12:0,12,128	0/0:3,0:3:9:0,9,86	0/0:3,0:3:6:0,6,69	0/0:5,0:5:9:0,9,107	0/0:4,0:4:9:0,9,97	0/0:4,0:4:12:0,12,124	0/0:4,0:4:9:0,9,94	0/0:4,0:4:12:0,12,124	0/0:5,0:5:12:0,12,130	0/0:6,0:6:18:0,18,189	0/0:2,0:2:6:0,6,66	0/0:4,0:4:6:0,6,89	0/0:6,0:6:12:0,12,150	0/0:2,0:2:3:0,3,45	./.:.:.:.:.	0/0:7,0:7:18:0,18,193	0/0:4,0:4:6:0,6,89	0/0:2,0:2:3:0,3,45	0/0:17,0:17:45:0,45,449
chr0	159565145	.	G	A	3437.12	.	AC=24;AF=0.092;AN=260;BaseQRankSum=0.434;DP=1450;Dels=0.00;FS=25.879;HaplotypeScore=0.0510;InbreedingCoeff=0.1547;MLEAC=23;MLEAF=0.088;MQ=38.07;MQ0=63;MQRankSum=0.371;QD=17.19;ReadPosRankSum=0.191	GT:AD:DP:GQ:PL	0/0:91,0:91:99:0,195,1992	0/0:23,0:23:60:0,60,609	0/0:30,0:31:87:0,87,885	0/0:61,0:61:99:0,174,1768	0/1:7,19:26:99:513,0,114	0/0:21,0:21:54:0,54,549	0/0:26,0:26:63:0,63,647	0/1:1,3:4:18:80,0,18	0/0:1,0:1:3:0,3,32	0/0:24,0:24:60:0,60,628	0/0:7,0:7:18:0,18,183	0/0:25,0:25:66:0,66,672	0/0:23,0:23:51:0,51,521	0/0:3,0:3:9:0,9,85	0/1:5,16:22:63:392,0,63	0/1:8,14:22:99:268,0,181	0/0:21,0:21:36:0,36,352	./.:.:.:.:.	0/0:11,0:11:27:0,27,275	0/0:17,0:17:45:0,45,452	0/0:8,0:8:18:0,18,175	0/0:28,0:28:78:0,78,821	0/0:29,0:29:75:0,75,765	0/0:24,0:24:60:0,60,587	0/0:5,0:5:12:0,12,118	0/0:35,0:35:99:0,99,1012	0/0:18,0:18:51:0,51,528	1/1:1,6:7:18:189,18,0	0/1:1,3:4:20:50,0,20	1/1:8,27:35:1:726,1,0	./.:.:.:.:.	0/1:1,4:5:22:50,0,22	0/0:37,0:37:93:0,93,942	0/1:3,1:4:26:28,0,26	0/0:29,0:29:75:0,75,768	0/0:8,0:8:9:0,9,95	0/0:29,0:29:75:0,75,776	0/0:21,0:21:51:0,51,492	0/1:3,15:18:45:346,0,45	0/0:8,0:8:15:0,15,148	./.:.:.:.:.	0/0:27,0:27:75:0,75,753	0/0:20,0:20:48:0,48,510	0/0:35,0:35:87:0,87,889	0/0:14,0:14:39:0,39,403	0/0:18,0:18:48:0,48,474	0/0:15,0:15:33:0,33,335	0/0:4,0:4:12:0,12,118	0/0:9,0:9:24:0,24,246	0/0:6,0:6:18:0,18,181	0/0:1,0:2:3:0,3,31	0/0:4,0:4:12:0,12,128	0/0:4,0:4:12:0,12,121	./.:.:.:.:.	0/0:6,0:6:9:0,9,106	0/0:3,0:3:3:0,3,32	0/0:11,0:11:30:0,30,318	0/0:3,0:3:9:0,9,93	0/0:2,0:2:6:0,6,64	0/0:8,0:8:21:0,21,214	0/0:2,0:2:6:0,6,65	0/0:7,0:7:21:0,21,212	0/0:12,0:12:36:0,36,371	0/0:9,0:9:21:0,21,215	0/0:6,0:6:12:0,12,122	0/1:2,2:4:47:49,0,47	0/1:1,5:6:12:136,0,12	0/0:11,0:11:27:0,27,282	0/1:2,2:4:49:53,0,49	0/0:5,0:5:12:0,12,113	./.:.:.:.:.	0/0:1,0:1:3:0,3,34	0/0:2,0:2:6:0,6,60	0/0:8,0:8:18:0,18,180	0/0:7,0:7:21:0,21,218	0/0:2,0:2:3:0,3,31	0/0:7,0:7:15:0,15,154	0/0:2,0:2:6:0,6,63	0/0:2,0:2:6:0,6,60	0/0:3,0:3:9:0,9,95	0/0:1,0:1:3:0,3,33	0/0:4,0:4:9:0,9,91	0/0:5,0:5:9:0,9,98	0/0:11,0:11:27:0,27,278	0/0:2,0:2:6:0,6,60	./.:.:.:.:.	1/1:2,10:12:2:268,2,0	0/0:7,0:7:12:0,12,121	0/1:3,5:8:14:142,0,14	0/1:1,3:4:26:27,0,26	1/1:0,4:4:12:126,12,0	0/0:10,0:10:27:0,27,279	0/0:4,0:4:12:0,12,123	0/0:4,0:4:9:0,9,94	0/0:3,0:3:9:0,9,91	0/0:6,0:6:9:0,9,92	0/0:7,0:7:3:0,3,26	0/0:4,0:4:9:0,9,96	0/0:4,0:4:12:0,12,117	0/0:5,0:5:12:0,12,119	0/0:2,1:3:6:0,6,62	0/0:1,0:1:3:0,3,32	0/0:5,0:5:12:0,12,122	0/0:3,0:3:9:0,9,95	0/0:3,0:3:9:0,9,93	0/0:3,0:3:3:0,3,30	0/0:4,0:4:6:0,6,57	0/0:15,0:15:33:0,33,334	0/0:3,0:3:6:0,6,61	0/0:10,0:10:30:0,30,306	0/0:10,0:10:15:0,15,155	0/0:3,0:3:6:0,6,65	0/0:16,0:16:42:0,42,428	0/0:4,0:4:12:0,12,117	0/1:2,4:6:44:109,0,44	1/1:0,5:5:15:161,15,0	0/0:6,0:6:15:0,15,156	0/0:2,0:2:6:0,6,59	0/0:6,0:6:9:0,9,91	0/0:11,0:11:24:0,24,242	0/0:5,0:5:15:0,15,161	0/0:9,0:9:21:0,21,216	0/0:9,0:9:27:0,27,275	0/0:4,0:4:12:0,12,125	0/0:11,0:11:27:0,27,278	0/0:6,0:6:18:0,18,184	0/0:5,0:5:9:0,9,96	0/0:9,0:9:24:0,24,248	0/0:1,0:1:3:0,3,34	0/0:4,0:4:12:0,12,128	./.:.:.:.:.	0/0:2,1:3:3:0,3,44	0/0:8,0:8:12:0,12,179	0/0:7,0:7:18:0,18,199	0/0:8,0:8:12:0,12,152	0/0:2,1:3:3:0,3,45	0/0:22,0:22:39:0,39,415
chr0	159569890	.	G	A	7775.98	.	AC=75;AF=0.288;AN=260;BaseQRankSum=1.137;DP=986;Dels=0.00;FS=15.416;HaplotypeScore=0.0783;InbreedingCoeff=0.7247;MLEAC=74;MLEAF=0.285;MQ=59.65;MQ0=1;MQRankSum=-1.077;QD=25.92;ReadPosRankSum=3.099	GT:AD:DP:GQ:PL	0/0:50,0:50:99:0,150,1544	0/0:25,0:25:75:0,75,762	1/1:0,18:18:51:526,51,0	0/0:42,0:42:99:0,126,1245	0/0:6,0:6:18:0,18,182	1/1:0,15:15:42:442,42,0	0/0:15,0:15:42:0,42,423	0/0:6,0:6:18:0,18,192	0/0:4,0:4:12:0,12,126	0/0:15,0:15:42:0,42,430	0/0:5,0:5:15:0,15,155	1/1:0,11:11:30:320,30,0	1/1:0,9:9:27:279,27,0	0/0:1,0:1:3:0,3,32	0/0:15,0:15:45:0,45,453	0/0:16,0:16:48:0,48,469	0/0:23,0:23:66:0,66,687	0/0:7,0:7:21:0,21,213	1/1:0,9:9:27:273,27,0	0/0:16,0:16:48:0,48,464	1/1:0,5:5:15:157,15,0	0/0:18,0:18:54:0,54,555	0/0:23,0:23:66:0,66,684	0/1:10,12:22:99:308,0,244	1/1:0,5:5:15:165,15,0	0/0:22,0:22:66:0,66,656	0/0:11,0:11:33:0,33,333	0/0:4,0:4:12:0,12,127	0/0:2,0:2:6:0,6,66	0/0:17,0:17:51:0,51,511	0/0:3,0:3:6:0,6,61	0/0:4,0:4:12:0,12,130	1/1:0,18:18:51:533,51,0	./.:.:.:.:.	0/0:12,2:14:9:0,9,313	0/0:3,0:3:9:0,9,98	0/0:14,0:14:42:0,42,426	0/0:13,0:13:39:0,39,377	0/0:13,0:13:39:0,39,390	0/0:2,0:2:6:0,6,66	0/0:8,0:8:24:0,24,256	0/0:15,0:15:45:0,45,472	1/1:0,16:16:45:475,45,0	1/1:0,19:19:57:576,57,0	1/1:0,13:13:39:392,39,0	1/1:0,23:23:66:684,66,0	1/1:0,7:7:21:216,21,0	1/1:0,7:7:21:233,21,0	0/0:1,0:1:3:0,3,31	0/0:4,0:4:12:0,12,128	0/0:1,0:1:3:0,3,29	./.:.:.:.:.	0/0:6,0:6:18:0,18,180	1/1:0,1:1:3:32,3,0	0/0:10,0:10:30:0,30,300	0/0:4,0:4:12:0,12,124	1/1:0,5:5:15:146,15,0	1/1:0,5:5:15:151,15,0	0/0:2,0:2:6:0,6,53	0/0:5,0:5:15:0,15,148	0/0:6,0:6:18:0,18,181	0/0:4,0:4:12:0,12,124	0/0:5,0:5:15:0,15,143	0/0:6,0:6:15:0,15,166	0/0:9,0:9:27:0,27,264	0/0:7,0:7:18:0,18,199	0/0:1,0:1:3:0,3,32	0/0:3,0:3:9:0,9,91	0/0:2,0:2:6:0,6,60	0/0:2,0:2:6:0,6,57	1/1:0,1:1:3:31,3,0	0/0:2,0:2:6:0,6,61	0/0:4,0:4:12:0,12,124	0/0:2,0:2:6:0,6,60	0/0:2,0:2:6:0,6,67	1/1:0,3:3:9:93,9,0	1/1:0,2:2:6:61,6,0	./.:.:.:.:.	1/1:0,3:3:9:96,9,0	0/0:10,0:10:18:0,18,238	1/1:1,4:5:12:124,12,0	./.:.:.:.:.	0/0:7,0:7:21:0,21,218	0/0:7,0:7:21:0,21,209	1/1:0,5:5:15:156,15,0	1/1:0,8:8:24:249,24,0	0/0:4,0:4:12:0,12,118	0/1:1,6:7:14:150,0,14	0/0:8,0:8:24:0,24,240	0/0:5,0:5:15:0,15,153	0/0:2,0:2:6:0,6,63	1/1:0,3:3:9:91,9,0	./.:.:.:.:.	0/0:2,0:2:6:0,6,63	./.:.:.:.:.	0/0:8,0:8:24:0,24,237	0/0:6,0:6:18:0,18,189	1/1:0,1:1:3:32,3,0	0/0:2,0:2:6:0,6,61	0/0:2,0:2:6:0,6,61	0/0:7,0:7:21:0,21,213	0/0:2,0:2:6:0,6,52	0/0:1,0:1:3:0,3,31	0/0:1,0:1:3:0,3,30	0/0:1,0:1:3:0,3,34	0/0:4,0:4:12:0,12,115	1/1:0,6:6:18:190,18,0	0/0:6,0:6:18:0,18,182	0/0:1,0:1:3:0,3,32	0/0:6,0:6:15:0,15,171	0/1:3,5:8:74:110,0,74	0/0:1,0:1:3:0,3,32	0/0:4,0:4:12:0,12,121	0/0:3,0:3:9:0,9,92	0/0:4,0:4:12:0,12,112	0/0:2,0:2:6:0,6,61	0/0:5,0:5:15:0,15,147	1/1:0,7:7:21:216,21,0	0/0:1,0:1:3:0,3,30	0/0:5,0:5:15:0,15,156	0/0:1,0:1:3:0,3,31	1/1:0,5:5:15:152,15,0	0/0:3,0:3:9:0,9,92	0/0:4,0:4:12:0,12,119	1/1:0,3:3:9:94,9,0	0/0:1,0:1:3:0,3,34	1/1:0,5:5:15:156,15,0	0/0:2,0:2:6:0,6,59	0/0:4,0:4:12:0,12,119	1/1:0,2:2:3:45,3,0	1/1:0,5:5:9:121,9,0	0/0:2,0:2:3:0,3,45	./.:.:.:.:.	1/1:0,8:8:15:197,15,0	1/1:0,2:2:3:45,3,0	1/1:0,2:3:3:45,3,0	0/0:32,0:32:96:0,96,1055
chr0	159573335	.	G	T	1153.58	.	AC=14;AF=0.054;AN=258;BaseQRankSum=1.811;DP=668;Dels=0.00;FS=6.670;HaplotypeScore=0.0839;InbreedingCoeff=0.4278;MLEAC=11;MLEAF=0.043;MQ=59.66;MQ0=0;MQRankSum=-1.095;QD=25.64;ReadPosRankSum=-1.848	GT:AD:DP:GQ:PL	0/0:36,0:36:99:0,108,1122	0/0:16,0:16:48:0,48,507	0/0:3,0:3:9:0,9,94	0/0:26,0:26:78:0,78,778	0/0:14,0:14:42:0,42,425	0/0:7,0:7:21:0,21,216	0/0:8,0:8:24:0,24,251	0/0:2,0:2:6:0,6,60	0/0:2,0:2:6:0,6,61	0/0:5,0:5:15:0,15,150	0/0:3,0:3:9:0,9,92	0/0:4,0:4:12:0,12,129	0/0:9,0:9:27:0,27,282	0/0:1,0:1:3:0,3,34	0/0:14,0:14:39:0,39,431	0/0:8,0:8:24:0,24,242	0/0:12,0:12:33:0,33,362	0/0:2,0:2:6:0,6,64	0/0:6,0:6:18:0,18,179	0/0:6,0:6:18:0,18,184	0/0:3,0:3:9:0,9,93	1/1:0,9:9:27:258,27,0	0/0:13,0:13:39:0,39,401	0/0:11,0:11:33:0,33,341	0/0:4,0:4:12:0,12,124	0/0:12,0:12:36:0,36,375	0/0:7,0:7:21:0,21,219	0/0:5,0:5:15:0,15,157	0/0:3,0:3:9:0,9,96	0/0:13,0:13:36:0,36,391	0/0:1,0:1:3:0,3,29	0/0:2,0:2:6:0,6,61	0/0:4,0:4:12:0,12,119	0/0:1,0:1:3:0,3,35	1/1:0,15:15:45:468,45,0	0/0:3,0:3:9:0,9,93	0/0:8,0:8:18:0,18,200	0/0:10,0:10:30:0,30,308	0/0:6,0:6:18:0,18,189	0/0:1,0:1:3:0,3,31	0/0:5,0:5:15:0,15,163	0/0:4,0:4:12:0,12,121	0/0:16,0:16:48:0,48,487	0/0:8,0:8:24:0,24,252	0/0:14,0:14:36:0,36,403	0/0:5,0:5:12:0,12,136	0/0:7,0:7:21:0,21,217	0/0:7,0:7:21:0,21,214	0/0:4,0:4:12:0,12,125	0/0:3,0:3:9:0,9,91	0/0:3,0:3:9:0,9,94	0/0:5,0:5:15:0,15,152	0/0:5,0:5:15:0,15,156	0/0:4,0:4:12:0,12,120	0/0:4,0:4:12:0,12,122	0/0:3,0:3:9:0,9,92	0/0:2,0:2:6:0,6,63	0/0:3,0:3:9:0,9,92	./.:.:.:.:.	0/0:5,0:5:15:0,15,157	0/0:5,0:5:15:0,15,151	./.:.:.:.:.	0/0:14,0:14:36:0,36,394	0/0:3,0:3:9:0,9,93	0/0:2,0:2:6:0,6,64	0/0:2,0:2:6:0,6,64	0/0:4,0:4:12:0,12,125	0/0:3,0:3:9:0,9,91	0/0:2,0:2:6:0,6,63	0/0:2,0:2:6:0,6,57	0/0:1,0:1:3:0,3,30	1/1:0,5:5:12:139,12,0	0/0:4,0:4:9:0,9,108	./.:.:.:.:.	0/0:5,0:5:15:0,15,152	0/0:4,0:4:12:0,12,122	0/0:4,0:4:12:0,12,124	1/1:0,4:4:12:134,12,0	0/0:1,0:1:3:0,3,32	0/0:3,0:3:9:0,9,89	0/0:1,0:1:3:0,3,31	0/0:2,0:2:6:0,6,59	0/0:3,0:3:9:0,9,92	1/1:0,4:4:12:130,12,0	0/0:1,0:1:3:0,3,31	0/0:6,0:6:18:0,18,188	0/0:5,0:5:15:0,15,156	0/0:4,0:4:12:0,12,122	0/0:2,0:2:6:0,6,64	0/0:4,0:4:12:0,12,123	0/0:1,0:1:3:0,3,31	0/0:1,0:1:3:0,3,32	0/0:4,0:4:12:0,12,122	./.:.:.:.:.	0/0:3,0:3:9:0,9,97	0/0:3,0:3:9:0,9,94	0/0:2,0:2:6:0,6,61	./.:.:.:.:.	0/0:3,0:3:9:0,9,97	0/0:4,0:4:9:0,9,107	0/0:3,0:3:9:0,9,91	0/0:2,0:2:6:0,6,65	0/0:1,0:1:3:0,3,32	0/0:2,0:2:6:0,6,61	0/0:3,0:3:9:0,9,94	0/0:3,0:3:9:0,9,94	0/0:3,0:3:9:0,9,97	1/1:0,5:5:12:139,12,0	0/0:4,0:4:12:0,12,124	0/0:1,0:1:3:0,3,31	0/0:6,0:6:18:0,18,185	0/0:3,0:3:9:0,9,95	0/0:6,0:6:18:0,18,180	0/0:3,0:3:9:0,9,92	0/0:3,0:3:9:0,9,95	0/0:3,0:3:9:0,9,97	./.:.:.:.:.	0/0:6,0:6:15:0,15,172	1/1:0,3:3:9:97,9,0	0/0:2,0:2:6:0,6,67	0/0:5,0:5:15:0,15,150	0/0:3,0:3:9:0,9,90	0/0:2,0:2:6:0,6,65	0/0:3,0:3:9:0,9,91	0/0:4,0:4:12:0,12,123	0/0:5,0:5:15:0,15,157	0/0:6,0:6:18:0,18,185	./.:.:.:.:.	0/0:3,0:3:9:0,9,96	0/0:2,0:2:3:0,3,45	0/0:2,0:2:3:0,3,45	./.:.:.:.:.	0/0:2,0:2:3:0,3,45	0/0:3,0:3:6:0,6,76	0/0:1,0:1:3:0,3,30	0/0:4,0:4:9:0,9,102	0/0:18,0:18:54:0,54,595
chr0	159573405	.	G	A	997.06	.	AC=15;AF=0.058;AN=258;BaseQRankSum=0.680;DP=739;Dels=0.00;FS=2.894;HaplotypeScore=0.1352;InbreedingCoeff=0.3831;MLEAC=12;MLEAF=0.047;MQ=59.52;MQ0=0;MQRankSum=-0.356;QD=24.32;ReadPosRankSum=1.923	GT:AD:DP:GQ:PL	0/0:48,0:48:99:0,144,1479	0/0:17,0:17:48:0,48,495	0/0:6,0:6:15:0,15,166	0/0:29,0:29:87:0,87,876	0/0:13,0:13:30:0,30,352	0/0:9,0:9:24:0,24,259	0/0:5,0:5:15:0,15,149	0/0:1,0:1:3:0,3,34	0/0:5,0:5:15:0,15,155	0/0:8,0:8:24:0,24,245	0/0:4,0:4:12:0,12,126	0/0:6,0:6:15:0,15,160	1/1:0,13:13:39:410,39,0	0/0:1,0:1:3:0,3,32	0/0:18,0:18:51:0,51,552	0/0:9,0:9:27:0,27,281	0/0:13,0:13:39:0,39,401	0/0:4,0:4:12:0,12,124	0/0:8,0:8:24:0,24,245	0/0:3,0:3:9:0,9,91	0/0:4,0:4:12:0,12,122	0/0:10,0:10:30:0,30,301	0/0:16,0:16:45:0,45,482	0/0:11,0:11:33:0,33,346	1/1:0,2:2:6:63,6,0	0/0:10,0:10:27:0,27,291	0/0:8,0:8:24:0,24,240	0/0:4,0:4:12:0,12,126	0/0:5,0:5:15:0,15,159	0/0:14,0:14:36:0,36,393	0/0:5,0:5:15:0,15,155	0/0:2,0:2:6:0,6,64	1/1:0,8:8:21:238,21,0	0/0:3,0:3:9:0,9,97	0/0:15,0:15:42:0,42,452	0/0:4,0:4:12:0,12,121	0/0:12,0:12:36:0,36,371	0/0:10,0:10:30:0,30,300	0/0:9,0:9:27:0,27,272	0/0:4,0:4:12:0,12,121	0/0:6,0:6:18:0,18,195	0/0:10,0:10:30:0,30,300	0/0:6,0:6:18:0,18,182	0/0:12,0:12:33:0,33,362	0/0:13,0:13:39:0,39,403	0/0:14,0:14:33:0,33,382	0/0:5,0:5:15:0,15,156	0/0:9,0:9:27:0,27,282	0/0:3,0:3:9:0,9,88	0/0:4,0:4:12:0,12,122	0/0:2,0:2:6:0,6,62	0/0:2,0:2:6:0,6,64	0/0:3,0:3:9:0,9,93	1/1:0,4:4:12:128,12,0	0/0:2,0:2:6:0,6,62	./.:.:.:.:.	0/0:1,0:1:3:0,3,32	./.:.:.:.:.	0/0:1,0:1:3:0,3,30	0/0:10,0:10:30:0,30,301	0/0:2,0:2:6:0,6,65	./.:.:.:.:.	0/0:11,0:11:27:0,27,307	./.:.:.:.:.	0/0:4,0:4:12:0,12,123	0/0:8,0:8:21:0,21,228	0/0:5,0:6:15:0,15,152	0/0:3,0:3:9:0,9,85	0/0:1,0:1:3:0,3,34	0/0:2,0:2:6:0,6,62	0/0:1,0:1:3:0,3,31	0/0:2,0:2:3:0,3,30	0/0:1,0:1:3:0,3,32	0/0:5,0:5:15:0,15,152	0/0:4,0:4:12:0,12,122	0/0:3,0:3:9:0,9,94	./.:.:.:.:.	0/0:3,0:3:9:0,9,91	./.:.:.:.:.	0/0:2,0:2:6:0,6,64	0/0:1,0:1:3:0,3,34	0/0:2,0:2:6:0,6,61	0/0:2,0:2:6:0,6,61	0/0:6,0:6:18:0,18,178	0/0:1,0:1:3:0,3,32	1/1:0,3:3:9:98,9,0	0/0:9,0:9:24:0,24,261	0/0:3,0:3:9:0,9,93	0/0:3,0:3:9:0,9,93	0/0:7,0:7:21:0,21,220	0/0:3,0:3:9:0,9,95	1/1:0,3:3:9:95,9,0	0/0:5,0:5:15:0,15,156	0/0:1,0:1:3:0,3,32	0/0:4,0:4:12:0,12,124	0/0:3,0:3:9:0,9,89	0/0:3,0:3:9:0,9,89	1/1:0,2:2:6:65,6,0	0/0:3,0:3:9:0,9,92	0/0:3,0:3:6:0,6,75	0/0:5,0:5:15:0,15,154	0/0:2,0:2:6:0,6,61	0/0:1,0:1:3:0,3,32	0/0:1,0:1:3:0,3,31	0/0:2,0:2:6:0,6,62	./.:.:.:.:.	0/0:4,0:4:12:0,12,124	0/0:7,0:8:18:0,18,192	0/0:6,0:6:18:0,18,180	0/0:1,0:1:3:0,3,32	0/1:2,4:6:43:108,0,43	0/0:5,0:5:15:0,15,155	0/0:4,0:4:12:0,12,126	0/0:5,0:5:15:0,15,150	0/0:4,0:4:12:0,12,119	0/0:5,0:5:15:0,15,150	0/0:2,0:2:6:0,6,60	0/0:4,0:4:12:0,12,125	0/0:2,0:2:6:0,6,64	0/0:4,0:4:12:0,12,123	0/0:1,0:1:3:0,3,30	0/0:3,0:3:9:0,9,92	0/0:1,0:1:3:0,3,32	0/0:3,0:3:9:0,9,96	0/0:4,0:4:12:0,12,120	0/0:6,0:6:18:0,18,186	0/0:3,0:3:9:0,9,92	0/0:1,0:1:3:0,3,29	0/0:2,0:2:6:0,6,51	0/0:2,0:2:3:0,3,45	0/0:2,0:2:3:0,3,45	./.:.:.:.:.	0/0:2,0:2:3:0,3,45	0/0:4,0:4:6:0,6,89	0/0:1,0:1:3:0,3,30	0/0:2,0:2:6:0,6,60	0/0:23,0:23:69:0,69,741
chr0	159573684	.	A	G	8411.3	.	AC=73;AF=0.274;AN=266;BaseQRankSum=5.949;DP=1174;Dels=0.00;FS=10.998;HaplotypeScore=0.0594;InbreedingCoeff=0.7286;MLEAC=69;MLEAF=0.259;MQ=59.69;MQ0=1;MQRankSum=-0.819;QD=26.45;ReadPosRankSum=0.042	GT:AD:DP:GQ:PL	0/0:90,0:90:99:0,271,2828	0/0:25,0:25:75:0,75,756	1/1:0,11:11:33:345,33,0	0/0:53,0:53:99:0,153,1581	0/0:15,0:15:39:0,39,427	1/1:0,22:22:66:687,66,0	0/0:17,0:17:51:0,51,506	0/0:3,0:3:9:0,9,96	0/1:2,1:3:24:24,0,54	0/0:22,0:22:66:0,66,652	0/0:6,0:6:18:0,18,189	1/1:0,20:20:60:623,60,0	1/1:0,9:9:27:290,27,0	0/0:4,0:4:12:0,12,120	0/0:17,0:17:48:0,48,508	0/0:28,0:28:78:0,78,814	0/0:21,0:21:60:0,60,627	0/0:5,0:5:15:0,15,157	1/1:0,8:8:21:240,21,0	0/0:16,0:16:45:0,45,445	1/1:0,4:4:12:130,12,0	0/0:21,0:21:57:0,57,597	0/0:22,0:22:63:0,63,657	0/1:8,14:22:99:371,0,181	1/1:0,2:2:6:64,6,0	0/0:28,0:28:81:0,81,836	0/0:18,0:18:48:0,48,524	0/0:8,0:8:24:0,24,246	0/0:4,0:4:12:0,12,118	0/0:29,0:29:75:0,75,811	0/0:3,0:3:9:0,9,94	0/0:5,0:5:15:0,15,168	1/1:0,21:21:63:659,63,0	0/0:2,0:2:6:0,6,64	0/0:23,0:23:60:0,60,655	0/0:8,0:8:24:0,24,245	0/0:20,0:20:51:0,51,563	0/0:13,0:13:39:0,39,390	0/0:21,0:21:57:0,57,594	0/0:5,0:5:15:0,15,158	0/0:5,0:5:15:0,15,162	0/0:17,0:17:51:0,51,523	1/1:0,13:13:36:391,36,0	1/1:0,26:26:78:820,78,0	1/1:0,18:18:51:547,51,0	1/1:0,19:19:54:551,54,0	1/1:0,12:12:36:380,36,0	0/1:3,8:11:21:225,0,21	0/0:2,0:2:6:0,6,63	0/0:2,0:2:6:0,6,59	0/0:4,0:4:12:0,12,122	0/0:2,0:2:6:0,6,58	0/0:6,0:6:18:0,18,190	1/1:0,8:8:24:241,24,0	0/0:10,0:10:30:0,30,296	0/0:4,0:4:12:0,12,124	1/1:0,6:6:15:157,15,0	1/1:0,6:6:18:180,18,0	0/0:4,0:4:12:0,12,115	0/0:3,0:3:9:0,9,93	./.:.:.:.:.	0/0:3,0:3:9:0,9,95	0/0:7,0:7:21:0,21,201	0/0:5,0:5:15:0,15,150	0/0:4,0:4:12:0,12,120	0/0:7,0:7:21:0,21,216	0/0:4,0:4:12:0,12,120	0/0:6,0:6:15:0,15,174	0/0:6,0:6:18:0,18,181	0/0:4,0:4:12:0,12,120	1/1:0,1:1:3:31,3,0	0/0:9,0:9:24:0,24,261	0/0:4,0:4:12:0,12,124	0/0:6,0:6:18:0,18,178	0/0:5,0:5:15:0,15,149	1/1:0,2:2:6:64,6,0	1/1:0,3:3:9:98,9,0	0/0:4,0:4:12:0,12,120	1/1:0,2:2:6:64,6,0	0/0:3,0:3:9:0,9,87	1/1:0,1:1:3:27,3,0	1/1:0,4:4:12:119,12,0	0/0:1,0:1:3:0,3,30	0/0:3,0:3:9:0,9,91	./.:.:.:.:.	1/1:0,2:2:6:65,6,0	0/0:3,0:3:9:0,9,94	0/1:1,3:4:20:83,0,20	0/0:3,0:3:9:0,9,97	0/0:5,0:5:15:0,15,157	0/0:2,0:2:6:0,6,57	1/1:0,1:1:3:32,3,0	0/0:4,0:4:9:0,9,93	0/0:1,0:1:3:0,3,32	0/0:1,0:1:3:0,3,31	0/0:3,0:3:9:0,9,97	0/0:6,0:6:18:0,18,188	1/1:0,1:1:3:33,3,0	0/0:5,0:5:15:0,15,150	0/0:1,0:1:3:0,3,31	0/0:4,0:4:12:0,12,126	0/0:1,0:1:3:0,3,32	0/0:3,0:3:9:0,9,92	0/0:4,0:4:9:0,9,105	0/0:2,0:2:6:0,6,64	0/0:6,0:6:18:0,18,183	1/1:0,4:4:12:134,12,0	0/0:7,0:7:21:0,21,224	0/0:6,0:6:18:0,18,183	0/0:3,0:3:9:0,9,94	0/1:4,5:9:98:115,0,98	0/0:6,0:6:18:0,18,183	0/0:4,0:4:12:0,12,118	0/0:2,0:2:6:0,6,57	0/0:4,0:4:12:0,12,126	0/0:3,0:3:9:0,9,86	0/0:3,0:3:9:0,9,93	1/1:0,5:5:15:162,15,0	0/0:4,0:4:12:0,12,130	0/0:6,0:6:15:0,15,175	0/0:3,0:3:9:0,9,90	1/1:0,7:7:21:204,21,0	0/0:6,0:6:18:0,18,187	0/0:8,0:8:24:0,24,246	1/1:0,5:5:15:158,15,0	0/0:6,0:6:18:0,18,178	1/1:0,3:3:9:97,9,0	0/0:6,0:6:12:0,12,142	0/0:4,0:4:9:0,9,106	./.:.:.:.:.	1/1:0,4:4:6:89,6,0	0/0:3,0:3:6:0,6,76	./.:.:.:.:.	1/1:0,9:9:21:238,21,0	1/1:0,8:8:18:218,18,0	1/1:0,2:2:3:45,3,0	0/0:26,0:26:78:0,78,814
chr0	159573875	.	A	G	7866.96	.	AC=74;AF=0.291;AN=254;BaseQRankSum=3.957;DP=1010;Dels=0.00;FS=1.884;HaplotypeScore=0.0754;InbreedingCoeff=0.7420;MLEAC=68;MLEAF=0.268;MQ=59.83;MQ0=0;MQRankSum=0.473;QD=28.00;ReadPosRankSum=-0.290	GT:AD:DP:GQ:PL	0/0:96,0:96:99:0,289,2981	0/0:14,0:14:42:0,42,441	1/1:0,9:9:27:291,27,0	0/0:49,0:49:99:0,147,1499	0/0:11,0:11:33:0,33,338	1/1:0,23:23:66:693,66,0	0/0:18,0:18:54:0,54,561	0/0:4,0:4:12:0,12,130	0/0:1,0:1:3:0,3,32	0/0:19,0:19:57:0,57,583	0/0:1,0:1:3:0,3,32	1/1:0,15:15:45:484,45,0	1/1:0,13:13:36:402,36,0	./.:.:.:.:.	0/0:15,0:15:45:0,45,476	0/0:15,0:15:45:0,45,459	0/0:15,0:15:42:0,42,454	0/0:1,0:1:3:0,3,34	1/1:0,11:11:33:348,33,0	0/0:10,0:10:27:0,27,288	1/1:0,2:2:6:65,6,0	0/0:21,0:21:63:0,63,651	0/0:12,0:12:36:0,36,383	0/1:6,10:16:99:276,0,137	1/1:0,1:1:3:33,3,0	0/0:20,0:20:57:0,57,611	0/0:19,0:19:57:0,57,596	0/0:2,0:2:6:0,6,63	./.:.:.:.:.	0/0:19,0:19:57:0,57,588	0/0:2,0:2:6:0,6,67	0/0:2,0:2:6:0,6,67	1/1:0,29:29:87:913,87,0	0/0:2,0:2:6:0,6,63	0/0:16,0:16:45:0,45,471	0/0:7,0:7:18:0,18,187	0/0:12,0:12:36:0,36,374	0/0:15,0:15:42:0,42,453	0/0:11,0:11:30:0,30,327	0/0:3,0:3:9:0,9,92	0/0:6,0:6:18:0,18,195	0/0:10,0:10:30:0,30,310	1/1:0,9:9:27:284,27,0	1/1:0,26:26:78:827,78,0	1/1:0,16:16:48:502,48,0	1/1:0,19:19:57:581,57,0	1/1:0,10:10:30:323,30,0	1/1:0,2:2:6:72,6,0	0/0:2,0:2:6:0,6,65	0/0:6,0:6:18:0,18,186	0/0:5,0:5:15:0,15,155	0/0:2,0:2:6:0,6,65	0/0:7,0:7:21:0,21,220	1/1:0,4:4:12:124,12,0	0/0:5,0:5:15:0,15,155	0/0:2,0:2:6:0,6,63	1/1:0,4:4:12:120,12,0	1/1:0,6:6:18:188,18,0	0/0:1,0:1:3:0,3,33	0/0:5,0:5:15:0,15,153	0/0:1,0:1:3:0,3,32	0/0:5,0:5:15:0,15,153	0/0:10,0:10:27:0,27,293	0/0:5,0:5:15:0,15,157	0/0:4,0:4:12:0,12,126	0/0:5,0:5:15:0,15,157	0/0:3,0:3:9:0,9,95	0/0:4,0:4:12:0,12,126	0/0:3,0:3:9:0,9,86	0/0:1,0:1:3:0,3,32	1/1:0,1:1:3:32,3,0	0/0:8,0:8:24:0,24,252	./.:.:.:.:.	0/0:4,0:4:12:0,12,122	0/0:3,0:3:9:0,9,92	1/1:0,2:2:6:59,6,0	1/1:0,3:3:9:95,9,0	./.:.:.:.:.	1/1:0,3:3:9:98,9,0	0/0:1,0:1:3:0,3,32	./.:.:.:.:.	1/1:0,1:1:3:32,3,0	0/0:2,0:2:6:0,6,65	0/0:4,0:4:12:0,12,125	1/1:0,3:3:9:95,9,0	1/1:0,2:2:6:67,6,0	0/0:2,0:2:6:0,6,53	1/1:0,8:8:24:254,24,0	0/0:5,0:5:15:0,15,158	0/0:4,0:4:12:0,12,122	0/0:2,0:2:6:0,6,61	1/1:0,1:1:3:34,3,0	0/0:7,0:7:21:0,21,221	./.:.:.:.:.	0/0:1,0:1:3:0,3,31	0/0:3,0:3:9:0,9,92	0/0:9,0:9:27:0,27,289	./.:.:.:.:.	0/0:2,0:2:6:0,6,65	./.:.:.:.:.	0/0:6,0:6:18:0,18,192	0/0:2,0:2:6:0,6,64	0/0:3,0:3:9:0,9,93	0/0:5,0:5:15:0,15,158	0/0:1,0:1:3:0,3,30	0/0:4,0:4:12:0,12,124	1/1:0,4:4:12:132,12,0	0/0:10,0:10:30:0,30,316	0/0:6,0:6:18:0,18,187	0/0:7,0:7:21:0,21,218	0/1:1,3:4:20:80,0,20	0/0:6,0:6:18:0,18,191	0/0:5,0:5:15:0,15,160	0/0:9,0:9:27:0,27,275	0/0:6,0:6:15:0,15,170	0/0:4,0:4:12:0,12,128	0/0:4,0:4:9:0,9,109	1/1:0,2:2:6:64,6,0	0/0:4,0:4:12:0,12,125	0/0:6,0:6:18:0,18,184	0/0:7,0:7:21:0,21,219	1/1:0,4:4:12:128,12,0	0/0:9,0:9:27:0,27,284	0/0:3,0:3:9:0,9,97	1/1:0,6:6:18:190,18,0	0/0:5,0:5:15:0,15,153	1/1:0,5:5:15:155,15,0	0/0:2,0:2:6:0,6,67	./.:.:.:.:.	1/1:0,2:2:3:45,3,0	./.:.:.:.:.	0/0:3,0:3:9:0,9,96	1/1:0,2:2:3:45,3,0	1/1:0,7:7:12:166,12,0	1/1:0,2:2:3:45,3,0	1/1:0,4:4:6:89,6,0	0/0:31,0:31:93:0,93,1039
chr0	159573920	.	G	A	8355.05	.	AC=75;AF=0.286;AN=262;BaseQRankSum=3.884;DP=1100;Dels=0.00;FS=10.557;HaplotypeScore=0.0747;InbreedingCoeff=0.7597;MLEAC=71;MLEAF=0.271;MQ=59.85;MQ0=0;MQRankSum=-0.705;QD=26.11;ReadPosRankSum=0.892	GT:AD:DP:GQ:PL	0/0:66,0:66:99:0,198,2039	0/0:20,0:20:54:0,54,578	1/1:0,14:14:42:425,42,0	0/0:61,0:61:99:0,183,1807	0/0:15,0:15:39:0,39,407	1/1:0,20:20:60:599,60,0	0/0:19,0:19:57:0,57,569	0/0:3,0:3:9:0,9,95	0/0:2,0:2:3:0,3,32	0/0:19,0:19:57:0,57,563	0/0:3,0:3:9:0,9,98	1/1:0,18:18:54:555,54,0	1/1:0,8:8:24:251,24,0	./.:.:.:.:.	0/0:19,0:19:57:0,57,573	0/0:19,0:19:57:0,57,563	0/0:22,0:22:63:0,63,660	0/0:2,0:2:6:0,6,63	1/1:0,11:11:33:326,33,0	0/0:7,0:7:18:0,18,190	1/1:0,5:5:15:162,15,0	0/0:19,0:19:57:0,57,569	0/0:21,0:21:60:0,60,625	0/1:11,10:21:99:246,0,276	1/1:0,2:2:6:61,6,0	0/0:25,0:25:75:0,75,763	0/0:19,0:19:57:0,57,571	0/0:2,0:2:6:0,6,67	0/0:3,0:3:9:0,9,95	0/0:17,0:17:48:0,48,501	0/0:2,0:2:6:0,6,62	0/0:6,0:6:18:0,18,191	1/1:0,24:24:72:718,72,0	0/0:3,0:3:9:0,9,97	0/0:18,0:18:51:0,51,532	0/0:7,0:7:21:0,21,213	0/0:20,0:20:57:0,57,558	0/0:14,0:14:39:0,39,403	0/0:19,0:19:57:0,57,563	0/0:2,0:2:6:0,6,66	0/0:6,0:6:18:0,18,198	0/0:12,0:12:36:0,36,370	1/1:0,12:12:33:351,33,0	1/1:0,27:27:81:832,81,0	1/1:0,18:18:54:551,54,0	1/1:0,22:22:66:671,66,0	1/1:0,12:12:30:323,30,0	1/1:0,3:3:9:97,9,0	0/0:3,0:3:9:0,9,92	0/0:7,0:7:21:0,21,203	0/0:6,0:6:18:0,18,172	0/0:6,0:6:15:0,15,163	0/0:1,0:1:3:0,3,31	1/1:0,2:2:6:61,6,0	0/0:7,0:7:21:0,21,210	./.:.:.:.:.	1/1:0,4:4:12:118,12,0	1/1:0,7:7:21:216,21,0	0/0:1,0:1:3:0,3,30	0/0:12,0:12:36:0,36,360	0/0:2,0:2:6:0,6,64	./.:.:.:.:.	0/0:8,0:8:24:0,24,239	0/0:7,0:7:21:0,21,213	0/0:5,0:5:15:0,15,152	0/0:7,0:7:21:0,21,211	0/0:5,0:5:15:0,15,148	0/0:3,0:3:9:0,9,85	0/0:3,0:3:9:0,9,89	0/0:2,0:2:6:0,6,63	1/1:0,1:1:3:30,3,0	0/0:5,0:5:15:0,15,151	0/0:1,0:1:3:0,3,30	0/0:3,0:3:9:0,9,89	0/0:4,0:4:12:0,12,124	1/1:0,1:1:3:32,3,0	1/1:0,1:1:3:31,3,0	./.:.:.:.:.	1/1:0,5:5:15:151,15,0	0/0:4,0:4:12:0,12,122	./.:.:.:.:.	1/1:0,2:2:6:60,6,0	0/0:5,0:5:15:0,15,155	0/0:5,0:5:15:0,15,152	1/1:0,5:5:15:148,15,0	1/1:0,3:3:9:92,9,0	0/0:1,0:1:3:0,3,31	0/1:1,5:6:12:139,0,12	0/0:5,0:5:15:0,15,144	0/0:2,0:2:6:0,6,67	0/0:2,0:2:6:0,6,61	1/1:0,2:2:6:61,6,0	0/0:5,0:5:15:0,15,152	0/0:1,0:1:3:0,3,32	0/0:4,0:4:12:0,12,131	0/0:2,0:2:6:0,6,61	0/0:5,0:5:15:0,15,153	./.:.:.:.:.	0/0:3,0:3:9:0,9,92	0/0:1,0:1:3:0,3,32	0/0:4,0:4:12:0,12,126	0/0:2,0:2:6:0,6,59	0/0:2,0:2:6:0,6,62	0/0:5,0:5:15:0,15,150	0/0:2,0:2:6:0,6,58	0/0:6,0:6:18:0,18,181	1/1:0,3:3:9:97,9,0	0/0:7,0:7:21:0,21,210	0/0:6,0:6:18:0,18,187	0/0:5,0:5:15:0,15,143	0/1:4,2:6:39:39,0,100	0/0:6,0:6:18:0,18,189	0/0:11,0:11:33:0,33,322	0/0:8,0:8:24:0,24,236	0/0:6,0:6:18:0,18,184	0/0:5,0:5:15:0,15,152	0/0:5,0:5:12:0,12,138	1/1:0,6:6:18:184,18,0	0/0:4,0:4:12:0,12,117	0/0:5,0:5:15:0,15,157	0/0:5,0:5:15:0,15,151	1/1:0,5:5:15:162,15,0	0/0:5,0:5:15:0,15,151	0/0:5,0:5:15:0,15,148	1/1:0,10:10:30:301,30,0	0/0:3,0:3:9:0,9,88	1/1:0,3:3:9:88,9,0	0/0:4,0:4:12:0,12,116	0/0:3,0:3:9:0,9,94	1/1:0,8:8:15:197,15,0	1/1:0,7:7:15:182,15,0	0/0:4,0:4:12:0,12,124	1/1:0,5:5:9:121,9,0	1/1:0,5:5:9:121,9,0	1/1:0,4:4:9:107,9,0	1/1:0,2:2:3:45,3,0	0/0:27,0:27:81:0,81,897
chr0	159574030	.	A	C	8253.86	.	AC=74;AF=0.280;AN=264;BaseQRankSum=-0.732;DP=1041;Dels=0.00;FS=2.379;HaplotypeScore=0.0730;InbreedingCoeff=0.7112;MLEAC=67;MLEAF=0.254;MQ=59.81;MQ0=1;MQRankSum=2.154;QD=25.32;ReadPosRankSum=-0.629	GT:AD:DP:GQ:PL	0/0:58,0:58:99:0,174,1885	0/0:26,0:26:78:0,78,813	1/1:0,22:22:63:681,63,0	0/0:50,0:50:99:0,147,1537	0/0:14,0:14:39:0,39,417	1/1:0,16:16:48:499,48,0	0/0:12,0:12:36:0,36,367	0/0:3,0:3:9:0,9,93	0/0:1,0:1:3:0,3,32	0/0:21,0:21:63:0,63,652	0/0:4,0:4:12:0,12,126	1/1:0,17:17:42:455,42,0	1/1:0,14:14:39:422,39,0	./.:.:.:.:.	0/0:19,0:19:54:0,54,577	0/0:17,0:17:51:0,51,524	0/0:21,0:21:60:0,60,639	0/0:1,0:1:3:0,3,30	1/1:0,7:7:21:222,21,0	0/0:8,0:8:24:0,24,244	1/1:0,2:2:6:68,6,0	0/0:17,0:17:39:0,39,459	0/0:21,0:21:63:0,63,657	0/1:12,18:30:99:460,0,285	1/1:0,2:2:6:61,6,0	0/0:19,0:19:57:0,57,599	0/0:16,0:16:42:0,42,468	0/0:3,0:3:9:0,9,97	0/0:1,0:1:3:0,3,33	0/0:15,0:15:42:0,42,456	0/0:2,0:2:6:0,6,62	0/0:1,0:1:3:0,3,36	1/1:0,20:20:57:593,57,0	0/0:2,0:2:6:0,6,66	0/0:21,0:21:63:0,63,655	0/0:2,0:2:6:0,6,64	0/0:26,0:26:78:0,78,795	0/0:12,0:12:30:0,30,337	0/0:11,0:11:33:0,33,347	0/0:3,0:3:9:0,9,98	0/0:4,0:4:9:0,9,111	0/0:9,0:9:24:0,24,259	1/1:0,14:14:42:434,42,0	1/1:0,14:14:42:436,42,0	1/1:0,15:15:45:473,45,0	1/1:0,19:19:54:574,54,0	1/1:0,10:10:30:303,30,0	0/1:1,2:3:23:54,0,23	0/0:1,0:1:3:0,3,29	0/0:3,0:3:9:0,9,96	0/0:4,0:4:12:0,12,125	0/0:2,0:2:6:0,6,65	0/0:9,0:9:27:0,27,271	1/1:0,7:7:21:215,21,0	0/0:5,0:5:15:0,15,156	0/0:6,0:6:18:0,18,187	1/1:0,1:1:3:32,3,0	1/1:0,8:8:24:236,24,0	0/0:2,0:2:6:0,6,61	0/0:7,0:7:21:0,21,214	0/0:4,0:4:12:0,12,127	0/0:3,0:3:6:0,6,77	0/0:7,0:7:21:0,21,224	0/0:5,0:5:15:0,15,157	0/0:1,0:1:3:0,3,30	0/0:3,0:3:9:0,9,93	0/0:6,0:6:18:0,18,189	0/0:11,0:11:33:0,33,346	0/0:3,0:3:9:0,9,92	0/0:3,0:3:9:0,9,95	./.:.:.:.:.	0/0:8,0:8:21:0,21,228	0/0:1,0:1:3:0,3,32	0/0:5,0:5:15:0,15,155	0/0:6,0:6:18:0,18,191	1/1:0,4:4:12:124,12,0	1/1:0,2:2:6:60,6,0	0/0:5,0:5:15:0,15,161	1/1:0,4:4:12:124,12,0	0/0:5,0:5:15:0,15,157	1/1:0,2:2:6:64,6,0	1/1:0,1:1:3:28,3,0	0/0:4,0:4:12:0,12,130	0/0:2,0:2:6:0,6,61	1/1:0,2:2:6:61,6,0	0/1:1,5:6:14:143,0,14	0/0:2,0:2:6:0,6,66	1/1:0,4:4:12:128,12,0	0/0:3,0:3:9:0,9,94	0/0:5,0:5:15:0,15,160	./.:.:.:.:.	1/1:0,6:6:12:153,12,0	0/0:1,0:1:3:0,3,32	0/0:2,0:2:6:0,6,64	0/0:2,0:2:6:0,6,62	0/0:4,0:4:12:0,12,124	0/0:6,0:6:18:0,18,197	1/1:0,2:2:6:63,6,0	0/0:1,0:1:3:0,3,31	0/0:5,0:5:15:0,15,155	0/0:4,0:4:12:0,12,128	0/0:3,0:3:9:0,9,89	0/0:7,0:7:18:0,18,179	0/0:3,0:3:9:0,9,90	0/0:4,0:4:12:0,12,123	0/0:9,0:9:27:0,27,282	1/1:0,7:7:21:228,21,0	0/0:2,0:2:6:0,6,62	0/0:1,0:1:3:0,3,27	0/0:1,0:1:3:0,3,32	0/1:3,2:5:48:48,0,80	0/0:1,0:1:3:0,3,30	0/0:5,0:5:15:0,15,157	0/0:7,0:7:21:0,21,219	0/0:7,0:7:21:0,21,227	0/0:3,0:3:9:0,9,97	0/0:5,0:5:15:0,15,151	1/1:0,5:5:15:157,15,0	0/0:4,0:4:12:0,12,124	0/0:2,0:2:6:0,6,65	0/0:3,0:3:9:0,9,97	1/1:0,7:7:21:217,21,0	0/0:4,0:4:12:0,12,126	./.:.:.:.:.	1/1:0,5:5:15:152,15,0	0/0:7,0:7:18:0,18,199	1/1:0,6:7:18:183,18,0	0/0:3,0:3:9:0,9,92	0/0:3,0:3:9:0,9,93	1/1:0,12:12:21:287,21,0	1/1:0,14:14:30:349,30,0	0/0:3,0:3:9:0,9,95	1/1:0,6:6:9:134,9,0	1/1:0,2:2:3:45,3,0	./.:.:.:.:.	1/1:0,2:2:3:45,3,0	0/0:31,0:31:93:0,93,1048
chr0	159574516	.	C	G	1633.12	.	AC=17;AF=0.069;AN=246;BaseQRankSum=0.825;DP=692;Dels=0.00;FS=1.625;HaplotypeScore=0.1211;InbreedingCoeff=0.4093;MLEAC=15;MLEAF=0.061;MQ=60.01;MQ0=1;MQRankSum=-1.819;QD=24.02;ReadPosRankSum=-1.739	GT:AD:DP:GQ:PL	0/0:41,0:41:99:0,111,1269	0/0:19,0:19:57:0,57,619	0/0:7,0:7:21:0,21,218	0/0:36,0:36:99:0,108,1145	0/0:15,0:15:45:0,45,478	0/0:5,0:5:15:0,15,149	0/0:7,0:7:21:0,21,215	0/0:1,0:1:3:0,3,33	0/0:3,0:3:9:0,9,91	0/0:9,0:9:27:0,27,290	0/0:4,0:4:12:0,12,133	1/1:0,9:9:27:298,27,0	0/0:12,0:12:33:0,33,364	0/0:2,0:2:3:0,3,32	0/0:13,0:13:36:0,36,396	0/0:7,0:7:21:0,21,226	0/0:11,0:13:33:0,33,344	./.:.:.:.:.	0/0:3,0:3:9:0,9,90	0/0:1,0:1:3:0,3,32	0/0:1,0:1:3:0,3,37	0/0:2,0:2:6:0,6,63	0/0:8,0:8:24:0,24,251	0/1:7,7:14:99:183,0,168	0/0:3,0:3:9:0,9,99	0/0:17,0:17:48:0,48,530	0/0:12,0:12:33:0,33,349	0/0:3,0:3:9:0,9,100	0/0:4,0:4:12:0,12,127	0/0:9,0:9:24:0,24,267	./.:.:.:.:.	./.:.:.:.:.	0/0:8,0:8:21:0,21,234	0/0:2,0:2:6:0,6,67	0/0:11,0:11:33:0,33,337	./.:.:.:.:.	0/0:11,0:11:30:0,30,332	0/0:1,0:1:3:0,3,31	0/0:10,0:10:27:0,27,302	./.:.:.:.:.	0/0:1,0:1:3:0,3,25	0/0:10,0:10:30:0,30,326	0/0:7,0:7:21:0,21,222	1/1:0,6:6:18:195,18,0	1/1:0,22:22:57:655,57,0	0/0:10,0:10:27:0,27,282	0/0:12,0:12:36:0,36,387	./.:.:.:.:.	0/0:1,0:1:3:0,3,31	0/0:2,0:2:6:0,6,66	0/0:4,0:4:9:0,9,106	0/0:2,0:2:6:0,6,65	0/0:5,0:5:15:0,15,159	0/0:4,0:4:9:0,9,109	0/0:6,0:6:18:0,18,191	0/0:2,0:2:6:0,6,65	0/0:4,0:4:12:0,12,127	0/0:2,0:2:6:0,6,63	./.:.:.:.:.	0/0:4,0:4:12:0,12,128	0/0:4,0:4:12:0,12,130	0/0:3,0:3:9:0,9,92	0/0:7,0:7:21:0,21,220	0/0:6,0:6:18:0,18,186	0/0:4,0:4:12:0,12,129	0/0:2,0:2:6:0,6,65	0/0:3,0:3:6:0,6,63	0/0:10,0:10:30:0,30,307	0/0:2,0:2:6:0,6,65	0/0:1,0:1:3:0,3,31	0/0:3,0:3:9:0,9,97	0/0:3,0:3:9:0,9,94	0/0:3,0:3:9:0,9,97	0/0:1,0:1:3:0,3,30	0/0:2,0:2:6:0,6,61	1/1:0,1:1:3:31,3,0	1/1:0,1:1:3:32,3,0	0/0:2,0:2:6:0,6,65	0/0:2,0:2:6:0,6,66	0/0:4,0:4:9:0,9,109	0/0:1,0:1:3:0,3,34	0/0:4,0:4:9:0,9,96	0/0:4,0:4:12:0,12,132	0/0:1,0:1:3:0,3,32	0/0:4,0:4:12:0,12,131	0/0:7,0:7:21:0,21,208	0/0:3,0:3:9:0,9,94	0/0:4,0:4:12:0,12,131	0/0:2,0:2:6:0,6,64	0/0:1,0:1:3:0,3,32	0/0:1,0:1:3:0,3,33	0/0:3,0:3:9:0,9,97	0/0:4,0:4:12:0,12,130	0/0:2,0:2:6:0,6,65	./.:.:.:.:.	0/0:4,0:4:12:0,12,129	0/0:1,0:1:3:0,3,35	0/0:3,0:3:9:0,9,95	0/0:2,0:2:6:0,6,64	0/0:5,0:5:15:0,15,163	0/0:5,0:5:15:0,15,159	0/0:2,0:2:6:0,6,61	0/0:3,0:3:9:0,9,98	0/0:4,0:4:9:0,9,111	./.:.:.:.:.	0/0:4,0:4:12:0,12,127	0/0:7,0:7:21:0,21,227	0/0:4,0:4:12:0,12,125	./.:.:.:.:.	./.:.:.:.:.	0/0:6,0:6:18:0,18,193	./.:.:.:.:.	0/0:2,0:2:6:0,6,64	0/0:6,0:6:18:0,18,196	0/0:1,0:1:3:0,3,32	0/0:5,0:5:15:0,15,162	0/0:3,0:3:9:0,9,90	0/0:3,0:3:9:0,9,97	0/0:2,0:2:6:0,6,67	0/0:3,0:3:9:0,9,99	0/0:5,0:5:15:0,15,162	1/1:0,5:5:15:159,15,0	0/0:8,0:8:24:0,24,247	0/0:3,0:3:6:0,6,76	1/1:0,4:4:12:125,12,0	0/0:2,0:2:6:0,6,61	1/1:0,6:6:18:187,18,0	0/0:4,0:4:12:0,12,132	0/0:1,0:1:3:0,3,31	0/0:2,0:2:3:0,3,45	0/0:7,0:7:15:0,15,185	./.:.:.:.:.	0/0:2,0:2:3:0,3,45	0/0:2,0:2:6:0,6,65	./.:.:.:.:.	0/0:4,0:4:9:0,9,89	0/0:30,0:30:90:0,90,1013
chr0	159575110	.	C	T	7078.55	.	AC=80;AF=0.299;AN=268;BaseQRankSum=0.721;DP=949;Dels=0.00;FS=10.823;HaplotypeScore=0.0511;InbreedingCoeff=0.7565;MLEAC=78;MLEAF=0.291;MQ=59.41;MQ0=0;MQRankSum=0.912;QD=25.93;ReadPosRankSum=-0.260	GT:AD:DP:GQ:PL	0/0:55,0:55:99:0,165,1715	0/0:18,0:18:54:0,54,561	1/1:0,14:14:39:413,39,0	0/0:44,0:44:99:0,132,1377	0/0:13,0:13:33:0,33,372	1/1:0,13:13:36:389,36,0	0/0:16,0:16:42:0,42,446	0/0:4,0:4:12:0,12,122	0/0:2,0:2:6:0,6,63	0/0:14,0:14:42:0,42,417	0/0:6,0:6:18:0,18,197	1/1:0,16:16:48:490,48,0	1/1:0,12:12:36:374,36,0	0/0:2,0:2:6:0,6,64	0/0:16,0:16:45:0,45,476	0/0:23,0:23:69:0,69,704	0/0:18,0:18:51:0,51,543	0/0:3,0:3:9:0,9,95	1/1:0,10:10:27:294,27,0	0/0:15,0:15:36:0,36,408	1/1:0,5:5:15:162,15,0	0/0:16,0:16:42:0,42,468	0/0:17,0:17:45:0,45,492	0/1:10,10:20:99:209,0,256	1/1:0,6:6:18:195,18,0	0/0:31,0:31:81:0,81,888	0/0:12,0:12:36:0,36,373	0/0:3,0:3:9:0,9,99	0/0:2,0:2:6:0,6,69	0/0:22,0:22:66:0,66,669	0/0:4,0:4:12:0,12,130	./.:.:.:.:.	1/1:0,21:22:63:645,63,0	0/0:3,0:3:9:0,9,95	0/0:11,0:11:33:0,33,343	0/0:3,0:3:9:0,9,99	0/0:16,0:16:48:0,48,492	0/0:4,0:4:12:0,12,122	0/0:14,0:14:42:0,42,430	0/0:1,0:1:3:0,3,32	0/0:1,0:1:3:0,3,32	0/0:16,0:16:45:0,45,471	1/1:0,7:7:21:221,21,0	1/1:0,16:16:45:478,45,0	1/1:0,10:10:27:292,27,0	1/1:0,13:13:36:395,36,0	1/1:0,11:11:33:339,33,0	1/1:0,4:4:12:130,12,0	0/0:2,0:2:6:0,6,61	0/0:5,0:5:15:0,15,155	0/0:3,0:3:9:0,9,93	0/0:1,0:1:3:0,3,30	0/0:5,0:5:15:0,15,157	1/1:0,2:2:6:60,6,0	0/0:3,0:3:9:0,9,95	0/0:8,0:8:24:0,24,249	1/1:0,2:2:6:63,6,0	1/1:0,4:4:12:122,12,0	0/0:5,0:5:15:0,15,144	0/0:10,0:10:24:0,24,274	0/0:2,0:2:6:0,6,63	0/0:2,0:2:6:0,6,61	0/0:4,0:4:12:0,12,120	0/0:4,0:4:12:0,12,124	0/0:3,0:3:9:0,9,96	0/0:2,0:2:6:0,6,60	./.:.:.:.:.	0/0:4,0:4:12:0,12,121	0/0:7,0:7:21:0,21,218	0/0:2,0:2:6:0,6,62	1/1:0,2:2:6:63,6,0	0/0:3,0:3:9:0,9,95	0/0:2,0:2:6:0,6,61	0/0:9,0:9:24:0,24,266	0/0:6,0:6:18:0,18,182	1/1:0,1:1:3:31,3,0	1/1:0,1:1:3:31,3,0	0/0:1,0:1:3:0,3,32	1/1:0,3:3:9:95,9,0	0/0:3,0:3:6:0,6,76	1/1:0,3:3:9:89,9,0	1/1:0,3:3:9:89,9,0	0/0:2,0:2:6:0,6,67	0/0:2,0:2:6:0,6,62	1/1:0,3:3:9:92,9,0	1/1:0,7:7:21:227,21,0	0/0:2,0:2:6:0,6,59	1/1:0,4:4:12:126,12,0	0/0:3,0:3:9:0,9,92	0/0:2,0:2:6:0,6,68	0/0:2,0:2:6:0,6,65	1/1:0,3:3:9:92,9,0	0/0:5,0:5:15:0,15,156	0/0:3,0:3:9:0,9,94	0/0:4,0:4:12:0,12,126	0/0:4,0:4:12:0,12,124	0/0:9,0:9:27:0,27,266	1/1:0,3:3:9:91,9,0	0/0:2,0:2:6:0,6,59	0/0:1,0:1:3:0,3,33	0/0:9,0:9:27:0,27,278	0/0:4,0:4:12:0,12,119	0/0:6,0:6:18:0,18,187	0/0:3,0:3:9:0,9,92	0/0:3,0:3:9:0,9,94	0/0:5,0:5:15:0,15,150	1/1:0,3:3:9:97,9,0	0/0:7,0:7:21:0,21,207	0/0:4,0:4:12:0,12,130	0/0:8,0:8:24:0,24,244	0/1:1,1:2:25:27,0,25	0/0:4,0:4:12:0,12,130	0/0:2,0:2:6:0,6,61	0/0:5,0:5:15:0,15,153	0/0:2,0:2:6:0,6,64	0/0:2,0:2:6:0,6,62	0/0:3,0:3:9:0,9,94	1/1:0,5:5:12:137,12,0	0/0:3,0:3:9:0,9,88	0/0:1,0:1:3:0,3,31	0/0:6,0:6:18:0,18,186	1/1:0,5:5:15:142,15,0	0/0:3,0:3:9:0,9,98	0/0:5,0:5:12:0,12,138	1/1:0,4:4:12:119,12,0	0/0:3,0:3:9:0,9,95	1/1:0,6:6:18:188,18,0	0/0:4,0:4:12:0,12,119	./.:.:.:.:.	1/1:0,5:5:9:121,9,0	1/1:0,3:3:9:91,9,0	0/0:1,0:1:3:0,3,32	1/1:0,4:4:6:89,6,0	1/1:0,4:4:9:104,9,0	1/1:0,8:8:18:209,18,0	1/1:0,3:3:6:76,6,0	0/0:21,0:21:60:0,60,658
chr0	159575111	.	C	A	6918.21	.	AC=80;AF=0.299;AN=268;BaseQRankSum=7.174;DP=929;Dels=0.00;FS=14.444;HaplotypeScore=0.0517;InbreedingCoeff=0.7447;MLEAC=78;MLEAF=0.291;MQ=59.40;MQ0=0;MQRankSum=-0.226;QD=26.01;ReadPosRankSum=-0.134	GT:AD:DP:GQ:PL	0/0:54,0:54:99:0,162,1632	0/0:18,0:18:54:0,54,551	1/1:0,13:13:36:388,36,0	0/0:43,0:43:99:0,129,1305	0/0:13,0:13:33:0,33,361	1/1:0,13:14:36:385,36,0	0/0:16,0:16:42:0,42,439	0/0:4,0:4:12:0,12,118	0/0:1,0:1:3:0,3,32	0/0:13,0:13:39:0,39,383	0/0:6,0:6:18:0,18,191	1/1:0,16:16:48:493,48,0	1/1:0,10:10:30:308,30,0	0/0:2,0:2:6:0,6,62	0/0:16,0:16:45:0,45,467	0/0:22,0:22:66:0,66,652	0/0:17,0:17:48:0,48,497	0/0:3,0:3:9:0,9,89	1/1:0,9:9:21:230,21,0	0/0:15,0:15:36:0,36,404	1/1:0,5:5:15:167,15,0	0/0:16,0:16:42:0,42,451	0/0:17,0:17:45:0,45,485	0/1:9,10:19:99:233,0,218	1/1:0,6:6:18:191,18,0	0/0:30,0:30:78:0,78,840	0/0:11,0:11:33:0,33,326	0/0:3,0:3:9:0,9,94	0/0:2,0:2:6:0,6,69	0/0:21,0:21:63:0,63,619	0/0:4,0:4:12:0,12,126	./.:.:.:.:.	1/1:0,22:22:66:688,66,0	0/0:4,0:4:12:0,12,118	0/0:11,0:11:33:0,33,325	0/0:3,0:3:9:0,9,97	0/0:16,0:16:48:0,48,480	0/0:5,0:5:15:0,15,151	0/0:15,0:15:45:0,45,446	0/0:1,0:1:3:0,3,31	0/0:1,0:1:3:0,3,32	0/0:15,0:15:42:0,42,436	1/1:0,7:7:21:222,21,0	1/1:0,16:16:45:481,45,0	1/1:0,10:10:27:295,27,0	1/1:0,12:13:33:362,33,0	1/1:0,11:11:33:334,33,0	1/1:0,4:4:12:130,12,0	0/0:2,0:2:6:0,6,59	0/0:4,0:4:12:0,12,117	0/0:2,0:2:6:0,6,62	0/0:1,0:1:3:0,3,30	0/0:5,0:5:15:0,15,152	1/1:0,1:1:3:32,3,0	0/0:3,0:3:9:0,9,89	0/0:8,0:8:24:0,24,243	1/1:0,2:2:6:63,6,0	1/1:0,4:4:12:123,12,0	0/0:5,0:5:15:0,15,151	0/0:10,0:10:24:0,24,268	0/0:2,0:2:6:0,6,57	0/0:2,0:2:6:0,6,59	0/0:4,0:4:12:0,12,118	0/0:4,0:4:12:0,12,118	0/0:3,0:3:9:0,9,91	0/0:1,0:1:3:0,3,30	./.:.:.:.:.	0/0:4,0:4:12:0,12,120	0/0:7,0:7:21:0,21,209	0/0:2,0:2:6:0,6,63	1/1:0,2:2:6:63,6,0	0/0:3,0:3:9:0,9,91	0/0:2,0:2:6:0,6,59	0/0:9,0:9:24:0,24,251	0/0:5,0:5:15:0,15,145	1/1:0,1:1:3:31,3,0	1/1:0,1:1:3:31,3,0	0/0:1,0:1:3:0,3,31	1/1:0,3:3:9:92,9,0	0/0:3,0:3:6:0,6,75	1/1:0,3:3:9:89,9,0	1/1:0,2:2:6:59,6,0	0/0:2,0:2:6:0,6,63	0/0:2,0:2:6:0,6,59	1/1:0,3:3:9:92,9,0	1/1:0,8:8:24:252,24,0	0/0:2,0:2:6:0,6,61	1/1:0,4:4:12:128,12,0	0/0:3,0:3:9:0,9,89	0/0:2,0:2:6:0,6,66	0/0:2,0:2:6:0,6,61	1/1:0,3:3:9:92,9,0	0/0:6,0:6:18:0,18,182	0/0:3,0:3:9:0,9,89	0/0:4,0:4:12:0,12,122	0/0:4,0:4:12:0,12,117	0/0:9,0:9:27:0,27,270	1/1:0,3:3:9:93,9,0	0/0:2,0:2:6:0,6,55	0/0:1,0:1:3:0,3,33	0/0:8,0:8:24:0,24,237	0/0:5,0:5:15:0,15,146	0/0:5,0:5:15:0,15,152	0/0:3,0:3:9:0,9,92	0/0:3,0:3:9:0,9,89	0/0:5,0:5:15:0,15,145	1/1:0,3:3:9:97,9,0	0/0:7,0:7:21:0,21,208	0/0:4,0:4:12:0,12,126	0/0:8,0:8:24:0,24,237	0/1:1,1:2:23:26,0,23	0/0:4,0:4:12:0,12,127	0/0:2,0:2:6:0,6,61	0/0:5,0:5:15:0,15,148	0/0:2,0:2:6:0,6,61	0/0:2,0:2:6:0,6,60	0/0:2,0:2:6:0,6,61	1/1:0,5:5:12:137,12,0	0/0:3,0:3:9:0,9,88	0/0:1,0:1:3:0,3,32	0/0:6,0:6:18:0,18,180	1/1:0,5:5:15:149,15,0	0/0:3,0:3:9:0,9,96	0/0:5,0:5:12:0,12,126	1/1:0,4:4:12:119,12,0	0/0:3,0:3:9:0,9,90	1/1:0,6:6:18:187,18,0	0/0:4,0:4:12:0,12,117	./.:.:.:.:.	1/1:0,5:5:9:121,9,0	1/1:0,2:2:6:63,6,0	0/0:1,0:1:3:0,3,31	1/1:0,4:4:6:89,6,0	1/1:0,4:4:9:104,9,0	1/1:0,8:8:18:215,18,0	1/1:0,3:3:6:76,6,0	0/0:20,0:20:60:0,60,645
chr0	159575511	.	T	A	4864.83	.	AC=40;AF=0.152;AN=264;BaseQRankSum=1.244;DP=857;Dels=0.00;FS=0.306;HaplotypeScore=0.0598;InbreedingCoeff=0.5727;MLEAC=40;MLEAF=0.152;MQ=57.71;MQ0=2;MQRankSum=0.030;QD=27.03;ReadPosRankSum=-0.666	GT:AD:DP:GQ:PL	0/0:58,0:58:99:0,174,1830	0/0:10,0:10:30:0,30,298	0/0:20,0:20:60:0,60,605	1/1:0,44:44:99:1370,132,0	0/0:17,0:17:51:0,51,526	0/0:12,0:12:36:0,36,354	0/0:13,0:13:39:0,39,391	1/1:0,5:5:15:152,15,0	0/1:1,1:2:26:26,0,26	1/1:0,16:16:48:489,48,0	1/1:0,2:2:6:59,6,0	0/0:10,0:10:30:0,30,310	0/0:11,0:11:33:0,33,339	0/0:1,0:1:3:0,3,31	0/0:10,0:10:30:0,30,316	1/1:0,17:17:51:520,51,0	0/0:15,0:15:45:0,45,459	0/0:3,0:3:9:0,9,95	0/0:8,0:8:24:0,24,245	0/0:3,0:3:6:0,6,75	0/0:1,0:1:3:0,3,32	0/0:8,0:8:21:0,21,223	0/0:7,0:7:21:0,21,209	0/0:14,0:14:39:0,39,411	0/0:6,0:6:18:0,18,195	0/0:12,0:12:36:0,36,364	1/1:0,12:12:36:374,36,0	0/0:3,0:3:9:0,9,99	0/0:3,0:3:9:0,9,95	0/0:18,0:18:54:0,54,536	0/0:5,0:5:15:0,15,160	0/0:7,0:7:21:0,21,227	0/0:11,0:11:33:0,33,349	0/1:1,5:6:15:142,0,15	0/0:16,0:16:45:0,45,474	1/1:0,3:3:9:97,9,0	0/0:10,0:10:30:0,30,306	1/1:0,10:10:30:302,30,0	0/0:11,0:11:33:0,33,334	./.:.:.:.:.	0/1:1,1:2:26:26,0,26	0/0:11,0:11:33:0,33,334	0/0:10,0:10:30:0,30,301	0/0:15,0:15:42:0,42,445	0/0:16,0:16:42:0,42,456	0/0:11,0:11:30:0,30,317	0/0:11,0:11:33:0,33,336	0/0:2,0:2:6:0,6,60	./.:.:.:.:.	0/0:7,0:7:21:0,21,219	1/1:0,4:4:12:122,12,0	1/1:0,1:1:3:31,3,0	1/1:0,3:3:9:92,9,0	0/0:3,0:3:9:0,9,91	0/0:2,0:2:6:0,6,59	0/0:1,0:1:3:0,3,29	0/0:4,0:4:12:0,12,116	0/0:8,0:8:24:0,24,245	1/1:0,5:5:15:161,15,0	0/0:2,0:2:6:0,6,61	./.:.:.:.:.	0/0:3,0:3:9:0,9,86	0/0:7,0:7:21:0,21,212	0/0:5,0:5:15:0,15,154	0/0:4,0:4:12:0,12,115	0/0:2,0:2:6:0,6,63	0/0:5,0:6:15:0,15,151	1/1:0,6:6:18:191,18,0	0/0:2,0:2:6:0,6,64	0/0:1,0:1:3:0,3,29	0/0:1,0:1:3:0,3,32	0/0:4,0:4:12:0,12,122	0/0:3,0:3:9:0,9,93	0/0:2,0:2:6:0,6,59	0/0:7,0:7:21:0,21,212	0/0:2,0:2:6:0,6,57	0/0:2,0:2:6:0,6,59	0/0:2,0:2:6:0,6,61	0/0:2,0:2:6:0,6,59	0/0:6,0:6:18:0,18,180	./.:.:.:.:.	0/0:5,0:5:15:0,15,152	0/0:3,0:3:9:0,9,97	0/0:2,0:2:6:0,6,59	0/0:1,0:1:3:0,3,32	0/0:5,0:5:15:0,15,163	0/0:2,0:2:6:0,6,59	0/0:4,0:4:12:0,12,125	0/0:1,0:1:3:0,3,30	1/1:0,1:1:3:32,3,0	0/0:2,0:2:6:0,6,59	0/0:2,0:2:6:0,6,61	./.:.:.:.:.	0/0:1,0:1:3:0,3,30	0/0:1,0:1:3:0,3,30	0/0:3,0:3:9:0,9,91	0/0:7,0:7:21:0,21,219	0/0:1,0:1:3:0,3,29	0/0:1,0:1:3:0,3,30	0/0:1,0:1:3:0,3,32	1/1:0,9:9:27:284,27,0	0/0:3,0:3:6:0,6,73	0/0:3,0:3:9:0,9,92	0/0:3,0:3:9:0,9,95	0/0:3,0:3:9:0,9,91	0/0:3,0:3:9:0,9,91	0/0:3,0:3:9:0,9,97	0/0:2,0:2:6:0,6,59	1/1:0,8:8:24:256,24,0	0/0:2,0:2:6:0,6,57	0/0:8,0:8:24:0,24,245	1/1:0,8:8:24:252,24,0	1/1:0,9:9:27:281,27,0	0/1:5,2:7:31:31,0,132	0/0:1,0:1:3:0,3,29	0/0:5,0:5:15:0,15,148	0/0:4,0:4:12:0,12,124	0/0:2,0:2:6:0,6,62	0/0:5,0:5:15:0,15,148	0/0:4,0:4:12:0,12,124	0/0:2,0:2:6:0,6,64	0/0:4,0:4:12:0,12,120	0/0:5,0:5:15:0,15,156	0/0:2,0:2:6:0,6,61	0/0:4,0:4:12:0,12,122	0/0:2,0:2:6:0,6,57	0/0:11,0:11:33:0,33,342	0/0:3,0:3:9:0,9,91	0/0:3,0:3:9:0,9,92	0/0:8,0:8:15:0,15,196	0/0:1,0:1:3:0,3,31	0/0:6,0:6:15:0,15,168	0/0:4,0:4:6:0,6,89	0/0:8,1:9:12:0,12,179	0/0:4,0:5:6:0,6,89	0/0:2,0:2:3:0,3,45	0/0:26,0:26:75:0,75,858
chr0	159583000	.	T	G	2634.25	.	AC=42;AF=0.219;AN=192;BaseQRankSum=-0.231;DP=656;Dels=0.00;FS=0.825;HaplotypeScore=0.0620;InbreedingCoeff=0.6622;MLEAC=39;MLEAF=0.203;MQ=59.80;MQ0=0;MQRankSum=1.539;QD=24.62;ReadPosRankSum=1.516	GT:AD:DP:GQ:PL	./.:.:.:.:.	0/0:20,0:20:60:0,60,620	0/0:21,0:21:63:0,63,633	0/0:47,0:47:99:0,141,1408	./.:.:.:.:.	0/0:16,0:16:42:0,42,458	./.:.:.:.:.	1/1:0,1:1:3:34,3,0	./.:.:.:.:.	0/0:14,0:14:39:0,39,415	./.:.:.:.:.	0/0:17,0:17:45:0,45,490	./.:.:.:.:.	./.:.:.:.:.	./.:.:.:.:.	1/1:0,16:16:48:484,48,0	1/1:0,13:13:36:387,36,0	./.:.:.:.:.	0/0:4,0:4:12:0,12,118	0/0:3,0:3:6:0,6,72	0/0:3,0:3:9:0,9,94	0/0:11,0:11:33:0,33,342	0/0:10,0:10:27:0,27,280	0/0:20,0:20:51:0,51,561	0/0:1,0:1:3:0,3,34	./.:.:.:.:.	0/0:16,0:16:48:0,48,503	1/1:0,2:2:6:62,6,0	1/1:0,3:3:9:94,9,0	1/1:0,7:7:21:210,21,0	1/1:0,1:1:3:33,3,0	1/1:0,4:4:12:125,12,0	0/1:6,3:9:68:68,0,142	1/1:0,4:4:12:120,12,0	0/0:21,0:21:63:0,63,650	0/0:2,0:2:6:0,6,60	0/0:17,0:17:51:0,51,518	0/0:7,0:7:18:0,18,200	1/1:0,7:7:21:217,21,0	0/0:1,0:1:3:0,3,29	./.:.:.:.:.	0/0:11,0:11:33:0,33,347	0/0:13,0:13:36:0,36,374	0/0:14,0:14:39:0,39,420	0/0:17,0:17:51:0,51,525	0/0:13,0:13:33:0,33,368	0/0:11,0:11:27:0,27,303	./.:.:.:.:.	./.:.:.:.:.	1/1:0,4:4:12:126,12,0	./.:.:.:.:.	0/0:2,0:2:6:0,6,59	0/0:3,0:3:9:0,9,96	./.:.:.:.:.	0/0:8,0:8:18:0,18,214	./.:.:.:.:.	0/0:4,0:4:9:0,9,107	0/0:5,0:5:15:0,15,152	0/0:5,0:5:15:0,15,155	0/0:2,0:2:6:0,6,63	./.:.:.:.:.	./.:.:.:.:.	1/1:0,5:5:15:142,15,0	./.:.:.:.:.	./.:.:.:.:.	./.:.:.:.:.	./.:.:.:.:.	1/1:0,5:5:15:161,15,0	1/1:0,3:3:9:97,9,0	0/0:1,0:1:3:0,3,31	0/0:2,0:2:6:0,6,63	./.:.:.:.:.	0/0:3,0:3:9:0,9,97	0/0:5,0:5:15:0,15,156	0/0:4,0:4:12:0,12,123	./.:.:.:.:.	0/0:8,0:8:24:0,24,252	0/0:4,0:4:12:0,12,126	0/0:3,0:3:6:0,6,76	0/0:6,0:6:15:0,15,170	0/0:2,0:2:6:0,6,61	./.:.:.:.:.	0/0:2,0:2:6:0,6,65	0/0:1,0:1:3:0,3,30	0/0:2,0:2:6:0,6,60	0/0:5,0:5:15:0,15,162	./.:.:.:.:.	0/1:1,1:2:26:26,0,26	1/1:0,1:1:3:32,3,0	1/1:0,2:2:6:64,6,0	1/1:0,5:5:15:146,15,0	0/0:2,0:2:6:0,6,62	./.:.:.:.:.	./.:.:.:.:.	./.:.:.:.:.	./.:.:.:.:.	./.:.:.:.:.	./.:.:.:.:.	./.:.:.:.:.	0/0:1,0:1:3:0,3,32	./.:.:.:.:.	./.:.:.:.:.	./.:.:.:.:.	0/0:6,0:6:18:0,18,190	0/0:2,0:2:6:0,6,62	0/0:9,0:9:27:0,27,272	0/0:3,0:3:9:0,9,94	0/0:2,0:2:6:0,6,61	./.:.:.:.:.	0/0:1,0:1:3:0,3,30	./.:.:.:.:.	./.:.:.:.:.	0/0:6,0:6:18:0,18,187	1/1:0,2:2:3:32,3,0	1/1:0,7:7:21:216,21,0	1/1:0,4:4:12:126,12,0	./.:.:.:.:.	0/0:5,0:5:15:0,15,153	0/0:5,0:5:15:0,15,159	0/0:2,0:2:6:0,6,63	0/0:15,0:15:45:0,45,471	0/0:7,0:7:21:0,21,215	0/0:7,0:7:18:0,18,206	./.:.:.:.:.	0/0:1,0:1:3:0,3,31	0/0:4,0:4:12:0,12,120	0/0:9,0:9:27:0,27,271	0/0:6,0:6:18:0,18,185	0/0:3,0:3:9:0,9,95	0/0:3,0:3:6:0,6,76	0/0:2,0:2:3:0,3,45	0/0:1,0:1:3:0,3,32	0/0:2,0:2:6:0,6,61	0/0:4,0:4:9:0,9,105	0/0:6,0:6:12:0,12,151	0/0:2,0:2:3:0,3,44	0/0:25,0:25:75:0,75,812
chr0	159586690	.	T	C	155.07	.	AC=16;AF=0.070;AN=228;BaseQRankSum=-2.842;DP=1049;Dels=0.00;FS=0.000;HaplotypeScore=0.2264;InbreedingCoeff=0.1130;MLEAC=11;MLEAF=0.048;MQ=54.67;MQ0=18;MQRankSum=-7.899;QD=1.69;ReadPosRankSum=-2.318	GT:AD:DP:GQ:PL	0/0:65,2:67:99:0,122,1906	0/0:20,4:24:57:0,57,606	0/0:15,2:17:42:0,42,440	0/0:46,9:55:99:0,138,1422	./.:.:.:.:.	0/0:17,4:21:45:0,45,496	0/1:6,2:8:13:13,0,152	0/0:1,0:1:3:0,3,32	./.:.:.:.:.	0/0:18,4:22:48:0,48,525	0/0:2,0:2:6:0,6,63	0/0:14,6:20:42:0,42,434	./.:.:.:.:.	0/0:1,0:1:3:0,3,34	1/1:0,6:6:3:26,3,0	0/0:22,1:23:32:0,32,613	0/1:10,5:15:11:11,0,279	0/0:1,0:1:3:0,3,32	0/0:10,0:10:27:0,27,292	0/0:1,0:1:3:0,3,31	0/0:1,0:1:3:0,3,33	0/1:6,3:9:12:12,0,154	0/0:9,6:15:27:0,27,275	0/0:23,2:25:39:0,39,680	./.:.:.:.:.	1/1:0,5:5:6:61,6,0	0/0:16,7:23:42:0,42,476	0/0:4,0:4:12:0,12,131	0/0:1,0:1:3:0,3,32	0/0:18,4:22:51:0,51,533	0/0:1,1:2:3:0,3,33	./.:.:.:.:.	0/0:17,3:20:48:0,48,515	0/0:3,0:3:9:0,9,95	0/0:34,6:40:67:0,67,996	1/1:0,1:1:3:32,3,0	0/0:30,3:33:81:0,81,875	0/0:18,3:21:54:0,54,561	0/0:19,0:19:57:0,57,595	0/0:1,0:1:3:0,3,31	./.:.:.:.:.	0/0:17,6:23:42:0,42,485	0/0:21,2:23:57:0,57,610	0/0:13,3:16:39:0,39,415	0/0:13,2:16:33:0,33,374	0/0:20,5:25:9:0,9,530	0/1:15,2:17:5:5,0,378	0/0:3,0:3:9:0,9,98	0/0:1,0:1:3:0,3,31	0/0:9,0:9:24:0,24,268	0/0:1,0:1:3:0,3,31	0/0:1,0:1:3:0,3,33	0/0:3,1:4:9:0,9,97	./.:.:.:.:.	0/0:2,1:3:6:0,6,60	./.:.:.:.:.	0/0:5,2:7:15:0,15,155	0/0:4,2:6:12:0,12,127	0/0:4,1:5:12:0,12,124	0/0:2,2:4:6:0,6,63	./.:.:.:.:.	./.:.:.:.:.	0/0:7,0:7:21:0,21,220	0/0:2,0:2:6:0,6,61	0/0:4,2:6:12:0,12,127	./.:.:.:.:.	0/0:4,0:4:12:0,12,126	0/0:9,1:10:27:0,27,281	0/0:5,0:5:15:0,15,156	0/0:1,0:1:3:0,3,30	0/0:2,2:4:6:0,6,63	0/0:3,0:3:9:0,9,92	0/0:4,1:5:12:0,12,126	0/0:5,1:6:15:0,15,150	0/1:3,2:5:19:19,0,84	./.:.:.:.:.	0/0:2,1:3:6:0,6,62	0/0:7,0:7:18:0,18,185	0/0:2,0:2:6:0,6,62	0/1:2,4:6:23:80,0,23	0/0:1,1:2:3:0,3,33	0/0:3,0:3:9:0,9,94	0/0:2,0:2:6:0,6,64	0/0:6,1:7:18:0,18,187	0/0:4,0:4:12:0,12,122	0/0:2,0:2:6:0,6,59	./.:.:.:.:.	0/0:1,0:1:3:0,3,32	0/0:1,0:1:3:0,3,32	0/0:5,0:5:15:0,15,160	0/0:2,0:2:6:0,6,62	0/0:3,1:4:9:0,9,93	./.:.:.:.:.	./.:.:.:.:.	./.:.:.:.:.	./.:.:.:.:.	0/0:2,0:2:6:0,6,66	0/0:5,0:5:15:0,15,153	0/0:2,0:2:3:0,3,45	0/0:4,1:5:6:0,6,75	0/0:2,0:2:3:0,3,26	1/1:0,2:2:3:26,3,0	./.:.:.:.:.	0/0:1,0:1:3:0,3,32	0/0:3,0:3:6:0,6,61	0/0:12,1:13:36:0,36,372	0/0:5,0:5:15:0,15,152	0/0:7,2:9:18:0,18,201	0/0:2,0:2:6:0,6,61	0/0:3,0:3:9:0,9,94	0/0:10,0:10:30:0,30,300	0/0:2,0:2:6:0,6,61	0/0:11,0:11:30:0,30,327	0/0:7,0:7:21:0,21,214	0/1:4,2:6:33:33,0,94	0/0:2,0:2:6:0,6,63	./.:.:.:.:.	0/0:5,1:6:15:0,15,155	0/0:5,0:5:15:0,15,154	0/0:2,5:7:6:0,6,62	0/0:18,0:18:51:0,51,541	0/1:10,2:12:4:4,0,251	0/0:4,2:6:12:0,12,124	./.:.:.:.:.	0/0:4,0:4:12:0,12,115	0/0:3,1:4:9:0,9,97	0/0:10,0:10:24:0,24,245	0/0:7,2:9:21:0,21,221	0/0:3,2:5:9:0,9,94	./.:.:.:.:.	0/0:2,0:2:3:0,3,45	./.:.:.:.:.	./.:.:.:.:.	0/0:4,0:4:6:0,6,89	0/0:5,0:5:9:0,9,115	0/0:9,0:9:21:0,21,246	0/0:29,0:29:87:0,87,979
chr0	159586810	.	A	T	4000.6	.	AC=55;AF=0.243;AN=226;BaseQRankSum=-3.599;DP=936;Dels=0.00;FS=11.741;HaplotypeScore=0.1870;InbreedingCoeff=0.6397;MLEAC=48;MLEAF=0.212;MQ=54.32;MQ0=3;MQRankSum=0.099;QD=22.10;ReadPosRankSum=-0.319	GT:AD:DP:GQ:PL	0/0:81,0:82:99:0,232,2458	1/1:1,17:18:51:526,51,0	0/0:28,0:28:63:0,63,709	0/0:49,0:49:99:0,135,1377	./.:.:.:.:.	0/1:5,12:17:71:315,0,71	0/0:11,0:11:30:0,30,313	0/0:1,0:1:3:0,3,29	0/0:2,0:2:3:0,3,31	0/0:20,0:20:48:0,48,498	0/0:2,0:2:6:0,6,63	0/0:16,0:16:39:0,39,404	./.:.:.:.:.	./.:.:.:.:.	./.:.:.:.:.	0/0:16,0:16:39:0,39,420	0/0:25,0:25:51:0,51,578	0/0:1,0:1:3:0,3,32	0/1:1,8:9:4:220,0,4	1/1:0,1:1:3:32,3,0	1/1:0,1:1:3:32,3,0	0/0:13,0:13:33:0,33,348	1/1:2,14:16:42:428,42,0	0/0:34,0:34:96:0,96,1025	./.:.:.:.:.	./.:.:.:.:.	0/0:11,0:11:30:0,30,311	0/0:7,0:7:21:0,21,224	0/0:3,0:3:9:0,9,96	0/0:27,0:27:72:0,72,734	0/0:4,0:4:12:0,12,128	0/0:3,0:3:9:0,9,89	0/1:5,7:12:99:186,0,121	0/0:3,0:3:9:0,9,97	0/0:26,0:26:75:0,75,806	0/0:3,0:3:9:0,9,89	1/1:0,17:17:48:503,48,0	0/0:13,0:13:30:0,30,328	0/0:13,0:13:39:0,39,404	./.:.:.:.:.	./.:.:.:.:.	0/0:16,0:16:48:0,48,500	0/0:23,0:23:69:0,69,708	0/0:12,0:12:36:0,36,373	1/1:2,12:14:36:367,36,0	0/0:15,0:15:30:0,30,345	0/0:11,0:11:27:0,27,284	0/0:6,0:6:15:0,15,161	0/0:3,0:3:9:0,9,86	0/0:2,0:2:6:0,6,66	0/0:4,0:4:12:0,12,122	0/0:1,0:1:3:0,3,31	0/0:2,0:2:6:0,6,63	./.:.:.:.:.	0/0:2,0:2:6:0,6,61	./.:.:.:.:.	0/0:4,0:4:6:0,6,60	0/0:6,0:6:18:0,18,188	0/0:5,0:5:15:0,15,156	0/0:3,0:3:9:0,9,94	./.:.:.:.:.	./.:.:.:.:.	0/0:9,0:9:27:0,27,275	0/0:5,0:5:9:0,9,95	0/0:9,0:9:27:0,27,281	0/0:2,0:2:3:0,3,45	0/0:3,0:3:9:0,9,93	0/0:4,0:4:12:0,12,121	0/0:5,0:5:15:0,15,156	1/1:0,2:2:6:61,6,0	1/1:2,2:4:6:59,6,0	1/1:0,4:4:12:125,12,0	1/1:2,2:4:6:64,6,0	0/1:5,2:7:46:46,0,48	0/0:10,0:10:18:0,18,200	0/0:3,0:3:6:0,6,65	0/0:6,0:6:15:0,15,169	./.:.:.:.:.	0/0:5,0:5:15:0,15,157	0/1:3,3:6:14:77,0,14	0/0:5,0:5:15:0,15,153	0/0:4,0:4:9:0,9,94	0/0:4,0:4:12:0,12,126	1/1:0,5:5:15:157,15,0	1/1:0,2:2:6:63,6,0	0/0:3,0:3:6:0,6,65	./.:.:.:.:.	0/0:6,0:6:15:0,15,156	0/0:4,0:4:12:0,12,120	0/0:4,0:4:12:0,12,126	0/0:1,0:1:3:0,3,32	1/1:0,3:3:9:92,9,0	./.:.:.:.:.	./.:.:.:.:.	./.:.:.:.:.	./.:.:.:.:.	0/0:6,0:6:18:0,18,176	./.:.:.:.:.	./.:.:.:.:.	1/1:0,3:3:9:92,9,0	0/0:6,0:6:18:0,18,189	./.:.:.:.:.	./.:.:.:.:.	1/1:0,1:1:3:32,3,0	1/1:0,4:4:12:124,12,0	1/1:0,4:4:12:122,12,0	1/1:1,3:4:9:97,9,0	0/0:6,0:6:15:0,15,154	0/0:3,0:3:9:0,9,92	0/0:1,0:1:3:0,3,32	0/0:6,0:6:18:0,18,186	0/0:3,0:3:9:0,9,93	0/0:7,0:7:21:0,21,216	0/0:2,0:2:6:0,6,63	0/0:5,0:5:9:0,9,92	0/0:3,0:3:9:0,9,94	./.:.:.:.:.	1/1:0,2:2:6:62,6,0	0/0:1,0:1:3:0,3,32	1/1:0,1:1:3:31,3,0	1/1:0,8:8:24:249,24,0	0/0:3,0:3:9:0,9,93	1/1:2,4:6:9:92,9,0	./.:.:.:.:.	1/1:0,3:3:9:91,9,0	1/1:0,2:2:6:63,6,0	0/0:7,0:7:21:0,21,212	1/1:0,1:1:3:32,3,0	0/0:5,0:5:15:0,15,157	0/0:4,0:4:9:0,9,109	0/0:4,0:4:6:0,6,89	0/0:4,0:4:9:0,9,107	0/0:2,0:2:3:0,3,45	0/0:11,0:11:21:0,21,259	0/0:6,0:6:15:0,15,168	0/0:8,0:8:18:0,18,202	0/0:26,0:26:75:0,75,841
chr0	159587229	.	C	A	668.33	.	AC=26;AF=0.111;AN=234;BaseQRankSum=-2.886;DP=880;Dels=0.00;FS=6.014;HaplotypeScore=0.2291;InbreedingCoeff=0.1459;MLEAC=20;MLEAF=0.085;MQ=48.87;MQ0=8;MQRankSum=-1.122;QD=5.10;ReadPosRankSum=2.876	GT:AD:DP:GQ:PL	0/0:36,0:36:96:0,96,1062	0/0:24,5:29:21:0,21,663	0/0:16,3:19:33:0,33,405	0/0:37,4:41:99:0,99,1087	0/1:1,1:2:21:24,0,21	0/0:10,1:11:30:0,30,321	0/0:22,3:25:9:0,9,550	0/0:5,0:5:12:0,12,135	0/0:6,0:6:12:0,12,129	0/0:16,3:19:48:0,48,487	0/0:3,0:3:9:0,9,97	0/0:10,4:14:27:0,27,293	./.:.:.:.:.	./.:.:.:.:.	1/1:0,6:6:3:45,3,0	0/0:11,3:14:33:0,33,339	0/0:13,1:14:36:0,36,370	0/1:2,1:3:19:26,0,19	0/0:8,0:8:24:0,24,263	0/0:9,1:10:27:0,27,276	0/0:5,0:5:15:0,15,160	0/0:12,4:16:36:0,36,373	0/0:20,0:20:54:0,54,589	1/1:0,13:13:33:341,33,0	0/0:4,1:5:12:0,12,133	./.:.:.:.:.	0/0:11,1:12:33:0,33,347	0/1:2,1:3:14:14,0,56	0/1:5,1:6:5:5,0,138	0/0:12,3:15:36:0,36,374	0/0:3,0:3:9:0,9,89	0/0:4,1:5:12:0,12,125	0/1:11,5:16:50:50,0,309	0/0:4,0:4:12:0,12,123	0/0:11,3:14:33:0,33,344	0/1:2,1:3:14:14,0,58	0/1:15,6:21:3:3,0,397	0/0:18,0:18:48:0,48,527	0/0:10,0:10:18:0,18,187	0/0:2,0:2:6:0,6,68	0/0:1,0:1:3:0,3,32	0/0:11,2:13:30:0,30,335	0/0:18,4:22:45:0,45,503	0/0:12,3:15:33:0,33,349	0/1:12,4:16:12:12,0,285	0/0:19,1:20:51:0,51,564	0/0:12,2:14:33:0,33,369	0/1:3,2:5:39:39,0,82	0/0:6,0:6:15:0,15,167	0/0:8,1:9:15:0,15,191	0/0:2,0:2:3:0,3,45	0/0:2,0:2:6:0,6,65	0/0:3,0:3:9:0,9,95	./.:.:.:.:.	0/0:2,0:2:6:0,6,58	./.:.:.:.:.	0/0:2,1:3:6:0,6,65	0/0:5,1:6:15:0,15,148	0/0:2,0:2:6:0,6,64	0/0:3,0:3:9:0,9,89	./.:.:.:.:.	./.:.:.:.:.	0/0:12,0:12:27:0,27,301	0/0:1,0:1:3:0,3,34	0/0:8,1:9:24:0,24,249	1/1:0,3:3:3:45,3,0	0/0:2,0:2:6:0,6,65	0/0:7,0:7:18:0,18,198	0/0:3,0:3:9:0,9,90	0/0:1,0:1:3:0,3,28	./.:.:.:.:.	0/0:4,0:4:9:0,9,104	0/0:4,0:4:9:0,9,106	0/0:7,0:7:18:0,18,194	0/0:1,1:2:3:0,3,31	./.:.:.:.:.	0/0:2,1:3:6:0,6,57	0/0:1,0:1:3:0,3,28	0/0:1,0:1:3:0,3,31	0/0:4,0:4:12:0,12,120	./.:.:.:.:.	0/1:4,2:6:43:43,0,109	0/0:4,0:4:12:0,12,123	0/0:2,1:3:6:0,6,61	0/0:3,1:4:9:0,9,98	0/1:4,1:5:8:8,0,111	./.:.:.:.:.	0/0:7,0:7:21:0,21,210	0/0:2,0:2:6:0,6,65	0/1:1,1:2:22:22,0,26	./.:.:.:.:.	0/0:2,0:2:6:0,6,61	./.:.:.:.:.	./.:.:.:.:.	./.:.:.:.:.	0/0:1,0:1:3:0,3,32	0/0:4,0:4:6:0,6,63	0/0:1,0:1:3:0,3,32	0/0:2,0:2:6:0,6,60	0/0:1,1:2:3:0,3,32	0/0:5,0:5:12:0,12,131	./.:.:.:.:.	./.:.:.:.:.	0/0:7,0:7:21:0,21,216	0/0:2,0:2:6:0,6,64	0/0:2,1:3:6:0,6,61	0/1:5,2:7:10:10,0,147	0/0:6,0:6:18:0,18,195	0/0:4,0:4:12:0,12,128	0/0:3,1:4:9:0,9,84	0/0:5,0:5:15:0,15,157	0/0:4,0:4:12:0,12,131	0/0:13,0:13:39:0,39,416	0/0:2,0:2:6:0,6,62	0/0:6,0:6:15:0,15,154	0/0:2,0:2:6:0,6,66	./.:.:.:.:.	0/0:3,0:3:9:0,9,97	0/0:4,0:4:12:0,12,128	0/0:4,0:4:12:0,12,128	0/0:12,0:12:36:0,36,384	0/0:2,0:2:3:0,3,32	0/1:4,2:6:29:29,0,109	0/0:2,0:2:6:0,6,64	0/0:1,0:1:3:0,3,32	0/0:4,0:4:12:0,12,124	0/0:2,1:3:6:0,6,66	0/0:3,1:4:6:0,6,76	0/0:5,1:6:15:0,15,163	./.:.:.:.:.	1/1:0,2:2:3:45,3,0	0/0:8,1:9:12:0,12,179	1/1:0,5:5:12:138,12,0	./.:.:3:.:.	0/0:2,0:2:3:0,3,45	1/1:0,1:1:3:32,3,0	0/0:16,3:19:48:0,48,530
chr0	159609049	.	T	C	1776.81	.	AC=34;AF=0.136;AN=250;DP=643;Dels=0.00;FS=1.508;HaplotypeScore=0.1317;InbreedingCoeff=0.5223;MLEAC=28;MLEAF=0.112;MQ=58.81;MQ0=2;QD=24.01	GT:AD:DP:GQ:PL	0/0:19,0:21:54:0,54,588	0/0:11,0:11:33:0,33,346	0/0:12,0:12:36:0,36,382	0/0:27,0:27:81:0,81,841	1/1:0,15:15:45:452,45,0	0/0:8,0:8:21:0,21,234	0/0:7,0:7:18:0,18,202	1/1:0,3:3:9:94,9,0	./.:.:.:.:.	0/0:11,0:11:33:0,33,348	./.:.:.:.:.	0/0:12,0:12:33:0,33,359	0/0:13,0:13:39:0,39,410	0/0:1,1:2:3:0,3,32	1/1:0,12:12:36:367,36,0	0/0:3,0:3:9:0,9,97	0/1:1,4:5:15:105,0,15	0/0:1,0:1:3:0,3,31	0/0:4,0:4:9:0,9,111	0/0:2,0:2:6:0,6,65	0/0:1,0:1:3:0,3,32	0/0:4,0:4:9:0,9,105	0/0:8,0:8:24:0,24,247	0/0:16,0:16:48:0,48,500	./.:.:.:.:.	0/0:15,0:15:45:0,45,473	0/0:8,0:8:24:0,24,250	0/0:4,0:4:12:0,12,126	0/0:2,0:2:6:0,6,65	0/0:7,0:7:21:0,21,221	0/0:6,0:6:18:0,18,189	0/0:3,0:3:9:0,9,99	0/0:5,0:5:15:0,15,152	0/0:7,0:7:21:0,21,219	0/0:10,0:10:30:0,30,309	./.:.:.:.:.	0/0:11,0:11:33:0,33,343	0/0:4,0:4:12:0,12,126	0/0:10,0:10:30:0,30,316	0/0:1,0:1:3:0,3,33	1/1:0,2:2:6:63,6,0	0/0:10,0:10:30:0,30,314	0/0:7,0:7:18:0,18,187	0/0:16,0:16:45:0,45,474	0/0:16,0:16:48:0,48,504	0/0:8,0:8:21:0,21,241	0/0:9,0:9:27:0,27,283	0/0:1,0:1:3:0,3,32	1/1:0,1:1:3:30,3,0	0/0:3,0:3:9:0,9,95	0/0:1,0:1:3:0,3,32	0/0:4,0:4:12:0,12,126	0/0:4,0:4:12:0,12,124	./.:.:.:.:.	0/0:2,0:2:6:0,6,61	0/0:2,0:2:6:0,6,67	0/0:3,0:3:9:0,9,97	0/0:4,0:4:12:0,12,126	0/0:4,0:4:12:0,12,126	0/0:8,0:8:18:0,18,215	0/0:5,0:5:15:0,15,158	0/0:1,0:1:3:0,3,31	1/1:0,6:6:18:182,18,0	0/0:3,0:3:9:0,9,91	0/0:5,0:5:15:0,15,155	1/1:0,2:2:6:64,6,0	1/1:0,2:2:6:61,6,0	0/0:5,0:5:15:0,15,157	0/0:1,0:1:3:0,3,32	1/1:0,2:2:6:59,6,0	0/0:1,0:1:3:0,3,31	0/0:5,0:5:12:0,12,141	0/0:2,0:2:6:0,6,61	0/0:4,0:4:12:0,12,124	0/0:3,0:3:9:0,9,97	0/0:2,0:2:6:0,6,61	./.:.:.:.:.	0/0:1,0:1:3:0,3,32	0/0:2,0:2:6:0,6,63	0/0:4,0:4:12:0,12,128	0/0:1,0:1:3:0,3,31	0/0:2,0:2:6:0,6,63	0/0:1,0:1:3:0,3,32	0/0:1,0:1:3:0,3,29	0/0:3,0:3:9:0,9,92	0/0:2,0:2:6:0,6,63	1/1:0,2:2:6:61,6,0	./.:.:.:.:.	1/1:0,5:5:15:150,15,0	1/1:0,4:4:12:127,12,0	./.:.:.:.:.	0/0:3,0:3:9:0,9,91	0/0:2,0:2:6:0,6,63	1/1:0,1:1:3:32,3,0	0/0:1,0:1:3:0,3,32	0/0:1,0:1:3:0,3,32	0/0:1,0:1:3:0,3,32	0/0:4,0:4:12:0,12,127	0/0:1,0:1:3:0,3,32	0/0:2,0:2:6:0,6,61	0/0:3,0:3:9:0,9,92	0/0:1,0:1:3:0,3,32	0/0:2,0:2:6:0,6,65	0/0:1,0:1:3:0,3,32	./.:.:.:.:.	0/0:3,0:3:9:0,9,96	1/1:0,3:3:9:96,9,0	0/0:6,0:6:18:0,18,189	0/0:3,0:3:9:0,9,95	./.:.:.:.:.	0/0:8,0:8:24:0,24,249	0/0:3,0:3:9:0,9,96	0/0:3,0:3:9:0,9,95	0/0:3,0:3:9:0,9,94	0/0:3,0:3:9:0,9,95	1/1:0,4:4:12:125,12,0	1/1:0,1:1:3:30,3,0	0/0:2,0:2:6:0,6,61	./.:.:.:.:.	0/0:5,0:5:15:0,15,160	0/0:11,0:11:33:0,33,352	0/0:7,0:7:21:0,21,222	0/1:3,1:4:17:17,0,83	0/0:5,0:5:15:0,15,157	0/0:2,0:2:6:0,6,59	0/0:3,0:3:9:0,9,95	0/0:5,0:5:15:0,15,162	0/0:7,0:7:21:0,21,215	0/0:1,0:1:3:0,3,32	./.:.:.:.:.	0/0:2,0:2:3:0,3,45	0/0:7,0:7:15:0,15,182	0/0:6,0:6:12:0,12,154	0/0:6,0:6:12:0,12,150	0/0:4,0:4:6:0,6,89	0/0:3,0:3:9:0,9,88	0/0:27,0:27:81:0,81,928
chr0	159609520	.	A	T	3829.86	.	AC=52;AF=0.228;AN=228;BaseQRankSum=1.391;DP=761;Dels=0.00;FS=1.612;HaplotypeScore=0.0914;InbreedingCoeff=0.6891;MLEAC=48;MLEAF=0.211;MQ=59.27;MQ0=0;MQRankSum=0.267;QD=25.70;ReadPosRankSum=-3.137	GT:AD:DP:GQ:PL	0/0:69,0:69:99:0,207,2167	0/0:24,0:24:72:0,72,732	0/0:18,0:18:54:0,54,545	0/0:21,0:21:63:0,63,617	0/0:19,0:19:57:0,57,569	0/0:2,0:2:6:0,6,59	0/0:14,0:14:42:0,42,418	0/0:1,0:1:3:0,3,32	./.:.:.:.:.	1/1:0,10:10:30:298,30,0	./.:.:.:.:.	0/0:15,0:15:45:0,45,467	1/1:0,13:13:39:407,39,0	0/0:1,0:1:3:0,3,32	0/0:8,0:8:24:0,24,243	1/1:0,13:13:36:379,36,0	0/0:10,0:10:27:0,27,288	./.:.:.:.:.	0/0:5,0:5:15:0,15,147	./.:.:.:.:.	./.:.:.:.:.	0/0:13,0:13:33:0,33,356	0/0:9,0:9:24:0,24,257	0/0:13,0:13:39:0,39,392	./.:.:.:.:.	0/1:6,9:15:99:234,0,136	0/0:11,0:11:33:0,33,330	1/1:0,2:2:6:65,6,0	1/1:0,1:1:3:32,3,0	1/1:0,14:14:39:410,39,0	./.:.:.:.:.	./.:.:.:.:.	1/1:0,3:3:9:97,9,0	1/1:0,3:3:9:97,9,0	0/0:15,0:15:45:0,45,455	0/0:3,0:3:9:0,9,93	0/0:12,0:12:36:0,36,375	0/0:5,0:5:15:0,15,152	1/1:0,11:11:30:329,30,0	0/0:1,0:1:3:0,3,32	0/0:2,0:2:6:0,6,64	1/1:0,9:9:27:287,27,0	0/0:16,0:16:42:0,42,452	0/0:15,0:15:45:0,45,456	0/0:13,0:13:36:0,36,384	0/0:9,0:9:27:0,27,270	0/0:5,0:5:15:0,15,155	./.:.:.:.:.	0/1:1,1:2:22:22,0,24	0/0:7,0:7:21:0,21,216	./.:.:.:.:.	0/0:5,0:5:15:0,15,154	1/1:0,1:1:3:31,3,0	0/0:1,0:1:3:0,3,31	0/0:3,0:3:9:0,9,89	./.:.:.:.:.	0/0:4,0:4:9:0,9,102	0/0:5,0:5:15:0,15,149	0/0:1,0:1:3:0,3,31	0/0:5,0:5:15:0,15,150	1/1:0,1:1:3:32,3,0	1/1:0,4:4:12:123,12,0	0/0:6,0:6:18:0,18,172	0/0:7,0:7:21:0,21,207	1/1:0,9:9:27:274,27,0	0/0:3,0:3:9:0,9,95	0/0:2,0:2:6:0,6,62	0/0:5,0:5:15:0,15,150	1/1:0,4:4:12:119,12,0	./.:.:.:.:.	./.:.:.:.:.	0/0:1,0:1:3:0,3,30	./.:.:.:.:.	0/0:2,0:2:6:0,6,62	0/0:4,0:4:12:0,12,118	0/0:4,0:4:9:0,9,94	0/0:3,0:3:9:0,9,90	0/0:5,0:5:15:0,15,153	0/0:4,0:4:12:0,12,118	0/0:3,0:3:9:0,9,94	0/0:1,0:1:3:0,3,31	./.:.:.:.:.	0/0:1,0:1:3:0,3,33	0/0:3,0:3:9:0,9,87	0/0:4,0:4:12:0,12,118	0/0:4,0:4:12:0,12,126	0/0:2,0:2:6:0,6,65	./.:.:.:.:.	0/0:3,0:3:9:0,9,89	0/0:4,0:4:12:0,12,127	0/0:2,0:2:6:0,6,65	0/0:4,0:4:12:0,12,125	1/1:0,4:4:12:117,12,0	./.:.:.:.:.	1/1:0,5:5:15:150,15,0	1/1:0,4:4:12:115,12,0	1/1:0,3:3:9:97,9,0	1/1:0,3:3:9:93,9,0	./.:.:.:.:.	1/1:0,6:6:18:188,18,0	./.:.:.:.:.	1/1:0,1:1:3:29,3,0	1/1:0,1:1:3:33,3,0	0/0:3,0:3:9:0,9,92	./.:.:.:.:.	0/0:1,0:1:3:0,3,30	0/0:2,0:2:6:0,6,65	0/0:8,0:8:24:0,24,229	0/0:3,0:3:9:0,9,92	0/0:2,0:2:6:0,6,63	0/0:4,0:4:12:0,12,118	0/0:3,0:3:9:0,9,92	0/0:8,0:8:24:0,24,242	1/1:0,2:2:6:61,6,0	1/1:0,5:5:15:159,15,0	0/0:6,0:6:18:0,18,182	0/0:2,0:2:6:0,6,60	0/0:2,0:2:6:0,6,57	0/0:1,0:1:3:0,3,30	0/0:2,0:2:6:0,6,65	0/0:14,0:14:42:0,42,428	0/0:21,0:21:63:0,63,636	0/0:6,0:6:18:0,18,183	0/0:4,0:4:12:0,12,118	0/0:5,0:5:15:0,15,146	0/0:1,0:1:3:0,3,29	0/0:5,0:5:15:0,15,156	0/0:5,0:5:15:0,15,148	0/0:5,0:5:15:0,15,161	0/0:4,0:4:6:0,6,89	./.:.:.:.:.	./.:.:.:.:.	./.:.:.:.:.	0/0:6,0:6:12:0,12,151	0/0:6,0:6:12:0,12,151	0/0:5,0:5:9:0,9,120	0/0:20,0:20:60:0,60,682
chr0	159611514	.	G	A	3445.03	.	AC=55;AF=0.220;AN=250;BaseQRankSum=-3.984;DP=749;Dels=0.00;FS=1.652;HaplotypeScore=0.0423;InbreedingCoeff=0.5780;MLEAC=53;MLEAF=0.212;MQ=59.58;MQ0=1;MQRankSum=-0.802;QD=22.66;ReadPosRankSum=2.208	GT:AD:DP:GQ:PL	0/0:41,0:41:99:0,123,1316	0/0:25,0:25:72:0,72,768	0/0:17,0:17:51:0,51,533	0/0:50,0:50:99:0,150,1578	0/0:8,0:8:24:0,24,251	0/0:7,0:7:21:0,21,218	0/0:6,0:6:15:0,15,170	0/0:1,0:1:3:0,3,34	0/0:2,0:2:6:0,6,61	1/1:0,14:14:42:428,42,0	1/1:0,2:2:6:65,6,0	0/0:7,0:7:21:0,21,223	1/1:0,15:15:45:464,45,0	0/0:1,0:1:3:0,3,34	0/0:11,0:11:33:0,33,346	1/1:0,9:9:27:271,27,0	0/0:7,0:7:21:0,21,211	0/0:5,0:5:15:0,15,159	0/0:4,0:5:9:0,9,108	./.:.:.:.:.	0/0:1,0:1:3:0,3,32	0/0:8,0:8:15:0,15,196	0/0:3,0:3:9:0,9,89	0/0:22,0:22:66:0,66,678	0/0:1,0:1:3:0,3,34	0/1:8,4:12:80:80,0,218	0/0:15,0:15:39:0,39,446	1/1:0,3:3:9:95,9,0	1/1:0,2:2:6:65,6,0	1/1:0,9:9:24:260,24,0	./.:.:.:.:.	1/1:0,4:4:12:131,12,0	1/1:0,6:6:15:168,15,0	0/1:1,4:5:18:111,0,18	0/0:7,0:7:21:0,21,223	0/0:4,0:4:12:0,12,129	0/0:18,0:18:51:0,51,555	0/0:7,0:7:18:0,18,203	1/1:0,9:9:27:275,27,0	0/0:2,0:2:6:0,6,61	./.:.:.:.:.	1/1:0,7:7:21:202,21,0	0/0:20,0:20:57:0,57,604	0/0:14,0:14:39:0,39,429	0/0:19,0:19:54:0,54,591	0/0:8,0:8:18:0,18,210	0/0:9,0:9:27:0,27,287	./.:.:.:.:.	./.:.:.:.:.	./.:.:.:.:.	0/0:2,0:2:6:0,6,64	./.:.:.:.:.	1/1:0,4:4:12:122,12,0	0/0:1,0:1:3:0,3,32	0/0:6,0:6:18:0,18,191	./.:.:.:.:.	0/0:2,0:2:6:0,6,59	0/0:1,0:1:3:0,3,27	0/0:3,0:3:9:0,9,93	0/0:4,0:4:12:0,12,121	1/1:0,1:1:3:32,3,0	1/1:0,1:1:3:31,3,0	0/0:5,0:5:15:0,15,153	0/0:4,0:4:12:0,12,122	1/1:0,5:5:15:155,15,0	0/0:2,0:2:6:0,6,64	0/0:4,0:4:12:0,12,122	0/0:3,0:3:9:0,9,93	1/1:0,2:2:6:61,6,0	0/0:2,0:2:6:0,6,65	0/0:2,0:2:3:0,3,45	0/1:3,1:4:20:20,0,80	0/0:2,0:2:6:0,6,64	0/0:2,0:2:6:0,6,61	0/0:2,0:2:6:0,6,63	0/0:5,0:5:15:0,15,154	0/0:3,0:3:9:0,9,97	0/0:5,0:5:15:0,15,160	0/0:2,0:2:6:0,6,63	0/0:3,0:3:9:0,9,97	./.:.:.:.:.	0/0:2,0:2:6:0,6,64	0/0:3,0:3:9:0,9,96	0/0:1,0:1:3:0,3,32	./.:.:.:.:.	0/0:3,0:3:9:0,9,99	0/0:3,0:3:9:0,9,90	0/1:3,1:4:18:18,0,85	0/0:2,0:2:6:0,6,55	0/1:5,1:6:13:13,0,141	./.:.:.:.:.	0/0:6,0:6:15:0,15,173	1/1:0,1:1:3:31,3,0	0/0:1,0:1:3:0,3,31	./.:.:.:.:.	1/1:0,3:3:9:96,9,0	1/1:0,1:1:3:32,3,0	1/1:0,3:3:9:89,9,0	0/0:1,0:1:3:0,3,33	1/1:0,2:2:6:61,6,0	1/1:0,4:4:12:122,12,0	1/1:0,5:5:12:136,12,0	0/0:2,0:2:6:0,6,61	0/0:1,0:1:3:0,3,31	0/0:3,0:3:9:0,9,83	0/0:1,0:1:3:0,3,32	0/0:1,0:1:3:0,3,32	0/0:6,0:6:18:0,18,184	0/0:3,0:3:9:0,9,101	0/0:4,0:4:9:0,9,104	0/0:6,0:6:18:0,18,184	0/0:3,0:3:9:0,9,101	0/0:3,0:3:9:0,9,92	1/1:0,4:4:12:122,12,0	1/1:0,5:5:15:154,15,0	0/0:2,0:2:6:0,6,63	0/0:2,0:2:6:0,6,61	0/0:10,0:10:30:0,30,298	0/0:2,0:2:6:0,6,63	0/0:2,0:2:6:0,6,59	0/0:10,0:10:30:0,30,320	0/0:18,0:18:54:0,54,562	0/0:9,0:9:27:0,27,281	0/0:6,0:6:18:0,18,184	0/0:1,0:1:3:0,3,32	0/0:1,0:1:3:0,3,32	0/0:3,0:3:9:0,9,96	0/0:2,0:2:6:0,6,67	0/0:1,0:1:3:0,3,32	0/0:4,0:4:6:0,6,89	0/0:4,0:4:6:0,6,89	0/0:4,0:4:9:0,9,109	0/0:2,0:2:3:0,3,45	0/0:6,0:6:9:0,9,134	0/0:6,0:6:9:0,9,134	0/0:4,0:4:9:0,9,104	0/0:27,0:27:81:0,81,925
chr0	159611681	.	A	T	2130.18	.	AC=30;AF=0.119;AN=252;BaseQRankSum=-2.440;DP=717;Dels=0.00;FS=0.426;HaplotypeScore=0.1505;InbreedingCoeff=0.5193;MLEAC=26;MLEAF=0.103;MQ=59.25;MQ0=0;MQRankSum=1.103;QD=24.21;ReadPosRankSum=2.057	GT:AD:DP:GQ:PL	0/0:40,0:40:99:0,114,1271	0/0:15,0:15:45:0,45,479	0/0:9,0:9:27:0,27,291	0/0:31,0:31:93:0,93,989	1/1:0,11:11:27:295,27,0	0/0:3,0:3:9:0,9,92	0/0:6,0:6:18:0,18,185	1/1:0,1:1:3:32,3,0	0/0:4,0:4:12:0,12,126	0/0:10,0:10:30:0,30,316	0/0:1,0:1:3:0,3,34	0/0:8,0:8:24:0,24,254	0/0:5,0:5:15:0,15,162	0/0:2,0:2:6:0,6,66	1/1:0,23:23:63:675,63,0	0/0:7,0:7:21:0,21,218	1/1:0,13:13:39:402,39,0	0/0:2,0:2:6:0,6,64	0/0:2,0:2:6:0,6,63	0/0:4,0:4:12:0,12,121	0/0:1,0:1:3:0,3,32	0/0:8,0:8:24:0,24,239	0/0:18,0:18:51:0,51,553	0/0:9,0:9:24:0,24,262	0/0:5,0:5:15:0,15,167	0/0:6,0:6:18:0,18,187	0/0:11,0:11:33:0,33,350	0/0:1,0:1:3:0,3,31	0/0:1,0:1:3:0,3,34	0/0:15,0:15:30:0,30,377	0/0:2,0:2:6:0,6,65	0/0:4,0:4:12:0,12,131	0/0:10,0:10:30:0,30,303	0/0:2,0:2:6:0,6,58	0/0:17,0:17:45:0,45,466	0/0:3,0:3:6:0,6,63	0/0:10,0:10:30:0,30,312	0/0:8,0:8:18:0,18,216	0/0:8,0:8:24:0,24,244	0/1:2,1:3:23:23,0,57	1/1:0,2:2:6:64,6,0	0/0:12,0:12:33:0,33,352	0/0:15,0:15:45:0,45,458	0/0:12,0:12:36:0,36,370	0/0:12,0:14:36:0,36,380	0/0:7,0:7:18:0,18,202	0/0:11,0:11:30:0,30,330	0/0:2,0:2:6:0,6,61	0/1:3,1:4:25:25,0,67	0/0:7,0:7:21:0,21,217	0/0:2,0:2:6:0,6,59	0/0:3,0:3:6:0,6,78	0/0:3,0:3:9:0,9,94	0/0:6,0:6:18:0,18,182	0/0:3,0:3:9:0,9,94	0/0:2,0:2:6:0,6,62	0/0:2,0:2:6:0,6,61	0/0:11,0:11:27:0,27,305	./.:.:.:.:.	0/0:3,0:3:9:0,9,94	0/0:1,0:1:3:0,3,30	./.:.:.:.:.	1/1:0,5:5:15:151,15,0	0/0:6,0:6:15:0,15,158	0/0:9,0:9:24:0,24,266	1/1:0,6:6:18:189,18,0	1/1:0,7:7:21:216,21,0	0/0:7,0:7:21:0,21,216	0/0:1,0:1:3:0,3,30	0/0:3,0:3:9:0,9,93	./.:.:.:.:.	0/0:1,0:1:3:0,3,31	./.:.:.:.:.	0/0:5,0:5:15:0,15,163	0/0:3,0:3:6:0,6,76	0/0:2,0:2:6:0,6,63	0/0:3,0:3:9:0,9,95	0/0:1,0:1:3:0,3,32	0/0:2,0:2:6:0,6,66	0/0:3,0:3:9:0,9,95	./.:.:.:.:.	./.:.:.:.:.	0/0:1,0:1:3:0,3,32	0/0:2,0:2:6:0,6,67	0/0:2,0:2:6:0,6,64	0/0:2,0:2:6:0,6,65	1/1:0,3:3:9:93,9,0	0/0:5,0:5:15:0,15,157	1/1:0,1:1:3:32,3,0	1/1:0,1:1:3:32,3,0	0/0:1,0:1:3:0,3,32	0/0:6,0:6:18:0,18,184	./.:.:.:.:.	1/1:0,4:4:12:122,12,0	0/0:2,0:2:6:0,6,62	0/0:2,0:2:6:0,6,62	0/0:3,0:3:9:0,9,99	0/0:4,0:4:12:0,12,128	0/0:4,0:4:9:0,9,105	./.:.:.:.:.	0/0:5,0:5:15:0,15,160	0/0:1,0:1:3:0,3,31	0/0:2,0:2:6:0,6,62	0/0:2,0:2:6:0,6,61	0/0:2,0:2:6:0,6,62	0/0:4,0:4:12:0,12,124	0/0:3,0:3:9:0,9,97	0/0:5,0:5:15:0,15,159	0/0:4,0:4:12:0,12,132	0/0:6,0:6:15:0,15,169	0/0:7,0:7:21:0,21,217	0/0:4,0:4:12:0,12,131	0/0:3,0:3:9:0,9,92	0/0:3,0:3:9:0,9,93	0/0:1,0:1:3:0,3,32	1/1:0,2:2:3:45,3,0	1/1:0,2:2:6:58,6,0	0/0:2,0:2:6:0,6,62	0/0:4,0:4:9:0,9,108	0/0:3,0:3:9:0,9,95	0/0:11,0:11:33:0,33,342	0/0:6,0:6:18:0,18,180	0/0:7,0:7:21:0,21,224	0/0:3,0:3:9:0,9,96	0/0:4,0:4:12:0,12,128	0/0:6,0:6:18:0,18,190	0/0:4,0:4:9:0,9,93	0/0:4,0:4:12:0,12,126	0/0:2,0:2:6:0,6,62	0/0:2,0:2:3:0,3,45	./.:.:.:.:.	0/0:6,0:6:9:0,9,134	./.:.:.:.:.	0/0:6,0:6:9:0,9,134	./.:.:.:.:.	0/0:4,0:4:6:0,6,89	0/0:18,0:18:51:0,51,583
chr0	159613371	.	A	T	6676.94	.	AC=57;AF=0.214;AN=266;BaseQRankSum=1.736;DP=1069;Dels=0.00;FS=7.308;HaplotypeScore=0.1207;InbreedingCoeff=0.7021;MLEAC=54;MLEAF=0.203;MQ=59.81;MQ0=0;MQRankSum=-1.422;QD=26.39;ReadPosRankSum=0.338	GT:AD:DP:GQ:PL	0/0:61,0:61:99:0,183,1911	0/0:22,0:22:60:0,60,661	0/0:14,0:14:42:0,42,421	0/0:48,0:48:99:0,144,1476	0/0:19,0:19:57:0,57,575	0/0:12,0:12:36:0,36,373	0/0:17,0:17:51:0,51,513	0/0:2,0:2:6:0,6,66	0/0:6,0:6:18:0,18,190	1/1:0,18:18:51:550,51,0	0/1:2,4:6:43:108,0,43	0/0:8,0:8:24:0,24,243	1/1:0,9:10:27:284,27,0	0/0:2,0:2:6:0,6,61	0/0:13,0:13:39:0,39,402	1/1:0,30:30:87:921,87,0	0/0:14,0:14:36:0,36,404	0/0:7,0:7:21:0,21,220	0/0:9,0:9:27:0,27,271	0/0:9,0:9:24:0,24,259	0/0:4,0:4:12:0,12,127	0/0:14,0:14:36:0,36,406	0/0:14,0:14:36:0,36,402	0/0:18,0:18:51:0,51,530	0/0:3,0:3:9:0,9,94	0/1:8,12:20:99:310,0,190	0/0:19,0:19:57:0,57,600	1/1:0,4:4:12:126,12,0	1/1:0,2:2:6:64,6,0	1/1:0,25:25:69:735,69,0	1/1:0,8:8:24:265,24,0	1/1:0,4:4:12:128,12,0	1/1:0,19:19:57:584,57,0	0/1:1,1:2:25:25,0,27	0/0:12,0:12:36:0,36,371	0/0:10,0:10:30:0,30,312	0/0:18,0:18:54:0,54,565	0/0:7,0:7:21:0,21,217	1/1:0,16:16:48:491,48,0	0/0:5,0:5:15:0,15,158	0/0:4,0:4:12:0,12,124	1/1:0,14:14:36:401,36,0	0/0:21,0:21:57:0,57,604	0/0:22,0:22:66:0,66,671	0/0:10,0:10:30:0,30,306	0/0:32,0:32:87:0,87,914	0/0:13,0:13:39:0,39,409	0/0:5,0:5:15:0,15,160	0/1:1,1:2:25:25,0,26	0/0:7,0:7:21:0,21,204	0/0:1,0:1:3:0,3,30	0/0:3,0:3:9:0,9,98	1/1:0,7:7:18:206,18,0	0/0:6,0:6:18:0,18,181	0/0:6,0:6:18:0,18,187	1/1:0,1:1:3:33,3,0	0/0:4,0:4:12:0,12,126	0/0:4,0:4:12:0,12,120	0/0:4,0:4:12:0,12,122	0/0:5,0:5:15:0,15,152	1/1:0,3:3:9:96,9,0	1/1:0,4:4:12:123,12,0	0/0:6,0:6:18:0,18,186	0/0:5,0:5:15:0,15,167	1/1:0,6:6:15:168,15,0	0/0:3,0:3:9:0,9,91	0/0:3,0:3:9:0,9,89	0/0:3,0:3:6:0,6,75	1/1:0,2:2:6:67,6,0	0/0:5,0:5:15:0,15,150	0/0:1,0:1:3:0,3,30	0/0:2,0:2:6:0,6,62	0/0:1,0:1:3:0,3,32	./.:.:.:.:.	0/0:5,0:5:15:0,15,162	0/0:1,0:1:3:0,3,32	./.:.:.:.:.	0/0:1,0:1:3:0,3,33	0/0:3,0:3:9:0,9,97	0/0:5,0:5:12:0,12,138	0/0:5,0:5:15:0,15,152	0/0:3,0:3:9:0,9,91	0/0:4,0:4:12:0,12,130	0/0:1,0:1:3:0,3,30	0/0:5,0:5:12:0,12,134	0/0:6,0:6:18:0,18,189	0/0:5,0:5:12:0,12,136	0/0:4,0:4:12:0,12,124	0/0:3,0:3:9:0,9,93	0/0:6,0:6:18:0,18,185	0/0:3,0:3:9:0,9,93	0/0:6,0:6:15:0,15,165	1/1:0,6:6:18:191,18,0	0/0:1,0:1:3:0,3,30	1/1:0,1:1:3:31,3,0	1/1:0,3:3:9:93,9,0	1/1:0,8:8:24:246,24,0	1/1:0,4:4:9:109,9,0	0/0:1,0:1:3:0,3,29	1/1:0,5:5:15:156,15,0	0/1:1,9:10:1:258,0,1	1/1:0,1:1:3:32,3,0	./.:.:.:.:.	0/0:2,0:2:6:0,6,53	0/0:4,0:4:12:0,12,122	0/0:1,0:1:3:0,3,33	0/0:5,0:5:15:0,15,153	0/0:8,0:8:21:0,21,235	0/0:6,0:6:18:0,18,186	0/0:3,0:3:9:0,9,86	0/0:10,0:10:24:0,24,274	0/0:6,0:6:18:0,18,189	0/0:10,0:10:24:0,24,273	1/1:0,5:5:15:158,15,0	1/1:0,7:7:21:218,21,0	0/0:7,0:7:21:0,21,219	0/0:5,0:5:15:0,15,150	0/0:3,0:3:9:0,9,94	0/0:3,0:3:9:0,9,95	0/0:4,0:4:12:0,12,122	0/0:13,0:13:39:0,39,395	0/0:9,0:9:27:0,27,270	0/0:3,0:3:9:0,9,94	0/0:4,0:4:12:0,12,122	0/0:4,0:4:12:0,12,123	0/0:5,0:5:15:0,15,158	0/0:4,0:4:12:0,12,120	0/0:4,0:4:12:0,12,122	0/0:5,0:5:15:0,15,157	./.:.:.:.:.	0/0:4,0:4:6:0,6,89	0/0:7,0:7:12:0,12,166	0/0:6,0:6:12:0,12,151	0/0:8,0:8:15:0,15,196	0/0:2,0:2:3:0,3,45	0/0:4,0:4:6:0,6,89	0/0:26,0:26:78:0,78,857
chr0	159627247	.	C	A	13196.9	.	AC=105;AF=0.401;AN=262;BaseQRankSum=-3.545;DP=1079;Dels=0.00;FS=0.000;HaplotypeScore=0.2130;InbreedingCoeff=0.7767;MLEAC=103;MLEAF=0.393;MQ=57.44;MQ0=0;MQRankSum=1.731;QD=28.38;ReadPosRankSum=-2.090	GT:AD:DP:GQ:PL	0/0:59,0:59:99:0,177,1917	0/0:20,0:20:60:0,60,640	0/0:10,0:10:30:0,30,320	1/1:0,44:44:99:1362,132,0	1/1:0,15:15:42:445,42,0	0/0:8,0:8:24:0,24,255	1/1:0,18:18:54:551,54,0	1/1:0,1:1:3:33,3,0	1/1:0,2:2:6:64,6,0	0/0:22,0:22:66:0,66,694	0/0:4,0:4:12:0,12,132	0/0:18,0:18:54:0,54,573	1/1:0,22:22:66:685,66,0	0/1:2,1:3:26:26,0,26	1/1:0,22:22:63:674,63,0	1/1:0,19:19:54:557,54,0	1/1:0,30:30:90:947,90,0	0/0:3,0:3:9:0,9,94	0/0:7,0:7:18:0,18,206	0/0:10,0:10:24:0,24,278	0/0:5,0:5:15:0,15,155	0/0:16,0:16:48:0,48,509	0/0:20,0:20:60:0,60,631	0/0:24,0:24:60:0,60,694	1/1:0,4:4:12:130,12,0	1/1:0,18:18:54:571,54,0	1/1:0,11:11:33:340,33,0	1/1:0,9:9:27:280,27,0	./.:.:.:.:.	1/1:0,23:23:60:666,60,0	1/1:0,3:3:9:102,9,0	0/0:2,0:2:6:0,6,62	1/1:0,28:28:84:881,84,0	1/1:0,1:1:3:32,3,0	0/0:16,0:16:42:0,42,468	0/0:7,0:7:21:0,21,234	0/0:20,0:20:60:0,60,631	0/0:14,0:14:42:0,42,451	1/1:0,12:12:33:357,33,0	0/0:5,0:5:15:0,15,158	1/1:0,2:2:6:61,6,0	1/1:0,13:13:39:398,39,0	0/0:9,0:9:27:0,27,285	0/0:17,0:17:51:0,51,546	0/0:14,0:14:42:0,42,434	0/0:15,0:15:42:0,42,458	0/0:14,0:14:42:0,42,445	0/0:4,0:4:12:0,12,127	0/0:6,0:6:12:0,12,153	0/0:4,0:4:12:0,12,128	1/1:0,4:4:12:126,12,0	1/1:0,3:3:9:99,9,0	0/0:9,0:9:27:0,27,283	1/1:0,6:6:18:184,18,0	0/0:6,0:6:18:0,18,189	0/0:2,0:2:6:0,6,61	0/0:2,0:2:6:0,6,61	0/0:8,0:8:24:0,24,252	1/1:0,2:2:6:62,6,0	0/0:8,0:8:24:0,24,251	1/1:0,7:7:21:212,21,0	1/1:0,4:4:12:126,12,0	1/1:0,8:8:24:250,24,0	0/0:4,0:4:12:0,12,126	1/1:0,8:8:24:242,24,0	1/1:0,7:7:21:217,21,0	1/1:0,11:11:27:308,27,0	1/1:0,9:9:27:275,27,0	1/1:0,3:3:9:93,9,0	0/0:2,0:2:6:0,6,67	./.:.:.:.:.	0/0:2,0:2:6:0,6,63	0/0:6,0:6:18:0,18,191	0/0:7,0:7:21:0,21,222	0/0:5,0:5:12:0,12,142	./.:.:.:.:.	1/1:0,2:2:6:65,6,0	0/0:3,0:3:9:0,9,95	0/0:2,0:2:6:0,6,63	0/0:3,0:3:9:0,9,94	0/0:3,0:3:9:0,9,95	0/0:1,0:1:3:0,3,31	0/0:8,0:8:21:0,21,232	0/0:3,0:3:9:0,9,96	0/0:3,0:3:9:0,9,93	0/1:1,2:3:25:58,0,25	0/0:2,0:2:6:0,6,64	1/1:0,2:2:6:65,6,0	1/1:0,4:4:12:124,12,0	1/1:0,7:7:21:221,21,0	0/0:2,0:2:6:0,6,66	1/1:0,2:2:6:65,6,0	1/1:0,2:2:6:66,6,0	1/1:0,1:1:3:30,3,0	1/1:0,2:2:6:61,6,0	0/0:3,0:3:9:0,9,92	0/1:1,8:9:4:233,0,4	./.:.:.:.:.	1/1:0,3:3:9:94,9,0	0/0:1,0:1:3:0,3,34	1/1:0,5:5:15:157,15,0	1/1:0,3:3:9:95,9,0	0/1:7,1:8:7:7,0,194	0/0:9,0:9:27:0,27,281	1/1:0,5:5:15:160,15,0	0/0:3,0:3:9:0,9,96	0/0:3,0:3:9:0,9,100	0/0:7,0:7:12:0,12,155	0/0:7,0:7:21:0,21,222	1/1:0,4:4:12:122,12,0	1/1:0,5:5:15:157,15,0	0/0:7,0:7:21:0,21,225	1/1:0,5:5:12:138,12,0	1/1:0,11:11:33:353,33,0	1/1:0,4:4:12:124,12,0	0/0:7,0:7:21:0,21,217	1/1:0,2:2:6:67,6,0	0/0:3,0:3:9:0,9,97	0/0:3,0:3:9:0,9,96	0/0:4,0:4:12:0,12,128	0/0:8,0:8:21:0,21,238	0/0:8,0:8:24:0,24,245	0/0:9,0:9:27:0,27,292	0/0:1,0:1:3:0,3,33	0/0:2,0:2:6:0,6,61	0/0:7,0:7:21:0,21,221	0/0:3,0:3:6:0,6,77	0/0:5,0:5:15:0,15,162	0/0:4,0:4:12:0,12,123	./.:.:.:.:.	./.:.:.:.:.	0/0:2,0:2:6:0,6,65	0/0:8,0:8:21:0,21,234	0/1:2,2:4:36:54,0,36	0/0:4,0:4:9:0,9,103	0/0:2,0:2:3:0,3,45	0/0:30,0:30:90:0,90,1004
chr0	159628633	.	C	T	8407.95	.	AC=83;AF=0.307;AN=270;BaseQRankSum=-8.458;DP=1023;Dels=0.00;FS=6.616;HaplotypeScore=0.1348;InbreedingCoeff=0.7034;MLEAC=84;MLEAF=0.311;MQ=59.72;MQ0=0;MQRankSum=-0.949;QD=26.27;ReadPosRankSum=-0.961	GT:AD:DP:GQ:PL	0/0:64,0:64:99:0,192,2057	0/0:31,0:31:90:0,90,967	0/0:23,0:23:69:0,69,714	0/0:35,0:35:99:0,105,1104	1/1:0,8:8:24:243,24,0	0/0:16,0:16:48:0,48,510	0/0:22,0:22:66:0,66,700	1/1:0,3:3:9:93,9,0	1/1:0,3:3:9:95,9,0	0/0:13,0:13:39:0,39,411	0/0:2,0:2:6:0,6,69	0/0:12,0:12:36:0,36,383	1/1:0,12:12:36:366,36,0	1/1:0,2:2:6:61,6,0	0/0:13,0:13:36:0,36,397	1/1:0,17:17:51:512,51,0	1/1:0,19:19:54:554,54,0	0/0:3,0:3:9:0,9,97	0/0:6,0:6:18:0,18,187	0/0:7,0:7:18:0,18,194	0/0:3,0:3:9:0,9,103	0/0:7,0:7:21:0,21,222	0/0:19,0:19:57:0,57,603	0/0:18,0:18:51:0,51,536	0/0:2,0:2:6:0,6,66	1/1:0,26:26:75:766,75,0	1/1:0,14:14:42:423,42,0	1/1:0,3:3:9:95,9,0	1/1:0,3:3:9:96,9,0	1/1:0,23:23:63:658,63,0	1/1:0,10:10:30:309,30,0	0/0:2,0:2:6:0,6,63	1/1:0,23:23:63:649,63,0	1/1:0,6:6:18:187,18,0	0/0:17,0:17:45:0,45,496	0/0:3,0:3:9:0,9,97	0/0:16,0:16:48:0,48,496	0/0:19,0:19:51:0,51,548	1/1:0,12:12:30:336,30,0	0/0:1,0:1:3:0,3,35	1/1:0,3:3:9:94,9,0	1/1:0,15:15:45:470,45,0	0/0:17,0:17:45:0,45,501	0/0:18,0:18:54:0,54,567	0/0:16,0:16:39:0,39,443	0/0:30,0:30:90:0,90,950	0/0:6,0:6:18:0,18,194	0/1:5,3:8:73:73,0,138	0/0:3,0:3:9:0,9,95	0/0:5,0:5:15:0,15,158	1/1:0,1:1:3:31,3,0	0/0:5,0:5:15:0,15,159	0/0:7,0:7:21:0,21,221	1/1:0,1:1:3:32,3,0	0/0:3,0:3:9:0,9,97	0/0:1,0:1:3:0,3,32	0/0:5,0:5:15:0,15,160	0/0:2,0:2:6:0,6,63	0/0:1,0:1:3:0,3,32	0/0:2,0:2:6:0,6,67	1/1:0,2:2:6:65,6,0	1/1:0,1:1:3:30,3,0	1/1:0,2:2:6:63,6,0	0/0:4,0:4:12:0,12,127	0/0:4,0:4:12:0,12,128	0/0:8,0:8:24:0,24,244	0/0:1,0:1:3:0,3,32	1/1:0,5:5:15:155,15,0	0/0:10,0:10:30:0,30,316	0/0:2,0:2:6:0,6,62	0/0:3,0:3:9:0,9,97	0/0:4,0:4:12:0,12,123	0/0:7,0:7:18:0,18,201	0/0:3,0:3:9:0,9,99	0/0:4,0:4:12:0,12,126	0/0:5,0:5:15:0,15,160	1/1:0,4:4:12:124,12,0	0/1:3,1:4:19:19,0,78	0/0:5,0:5:15:0,15,161	0/0:3,0:3:9:0,9,97	0/0:2,0:2:6:0,6,63	0/0:1,0:1:3:0,3,32	0/0:4,0:4:12:0,12,132	0/0:3,0:3:9:0,9,93	0/0:5,0:5:12:0,12,139	0/0:4,0:4:12:0,12,126	0/0:4,0:4:12:0,12,126	1/1:0,7:7:21:209,21,0	1/1:0,5:5:15:144,15,0	1/1:0,5:5:15:150,15,0	0/0:1,0:1:3:0,3,28	1/1:0,6:6:18:182,18,0	1/1:0,5:5:15:156,15,0	./.:.:.:.:.	1/1:0,6:6:18:181,18,0	0/1:2,1:3:22:22,0,55	1/1:0,9:9:27:283,27,0	0/0:1,0:1:3:0,3,32	1/1:0,2:2:6:59,6,0	0/0:1,0:1:3:0,3,32	0/0:4,0:4:12:0,12,132	1/1:0,3:3:9:92,9,0	0/1:2,3:5:50:71,0,50	0/0:1,0:1:3:0,3,32	1/1:0,4:4:12:120,12,0	0/0:2,0:2:6:0,6,62	0/0:5,0:5:15:0,15,175	0/0:1,0:1:3:0,3,32	0/0:1,0:1:3:0,3,32	0/0:8,0:8:24:0,24,247	1/1:0,7:7:21:216,21,0	0/0:1,0:1:3:0,3,32	0/0:11,0:11:33:0,33,340	1/1:0,8:8:24:241,24,0	1/1:0,4:4:12:122,12,0	0/0:12,0:12:36:0,36,374	1/1:0,5:5:15:152,15,0	0/0:7,0:7:21:0,21,216	0/0:1,0:1:3:0,3,32	./.:.:.:.:.	0/0:5,0:5:15:0,15,157	0/0:4,0:4:12:0,12,125	0/0:9,0:9:24:0,24,265	0/0:4,0:4:12:0,12,124	0/0:5,0:5:15:0,15,155	0/0:5,0:5:15:0,15,152	0/0:1,0:1:3:0,3,31	0/0:1,0:1:3:0,3,32	0/0:4,0:4:12:0,12,128	0/0:2,0:2:3:0,3,45	0/0:2,1:3:3:0,3,26	0/0:2,0:2:3:0,3,45	0/0:8,0:8:12:0,12,179	0/1:4,2:6:33:33,0,90	0/0:5,0:5:12:0,12,139	0/0:4,0:4:9:0,9,108	0/0:23,0:23:69:0,69,747
chr0	159628794	.	G	A	9239.14	.	AC=98;AF=0.358;AN=274;BaseQRankSum=-5.706;DP=1051;Dels=0.00;FS=2.930;HaplotypeScore=0.0743;InbreedingCoeff=0.7000;MLEAC=94;MLEAF=0.343;MQ=59.71;MQ0=0;MQRankSum=0.428;QD=24.84;ReadPosRankSum=1.934	GT:AD:DP:GQ:PL	0/0:69,0:69:99:0,208,2211	1/1:0,21:21:57:614,57,0	0/0:20,0:20:60:0,60,631	0/0:40,0:40:99:0,120,1216	0/0:8,0:8:21:0,21,242	1/1:0,17:17:51:511,51,0	0/0:23,0:23:66:0,66,710	0/0:2,0:2:6:0,6,67	0/0:2,0:2:6:0,6,67	0/0:23,0:23:66:0,66,727	0/0:2,0:2:6:0,6,61	0/0:11,0:11:33:0,33,339	0/0:13,0:13:39:0,39,400	0/0:2,0:2:6:0,6,63	0/0:11,0:11:33:0,33,345	0/0:20,0:20:60:0,60,639	0/0:14,0:14:42:0,42,435	0/1:6,1:7:11:11,0,157	1/1:0,10:10:30:302,30,0	0/0:16,0:16:45:0,45,491	1/1:0,7:7:21:225,21,0	1/1:0,17:17:48:521,48,0	0/0:21,0:21:60:0,60,646	1/1:0,24:24:72:746,72,0	0/0:1,0:1:3:0,3,32	0/0:17,0:17:51:0,51,537	0/0:19,0:19:57:0,57,586	0/0:7,0:7:21:0,21,227	0/0:3,0:3:9:0,9,95	0/0:18,0:18:54:0,54,568	0/0:4,0:4:12:0,12,136	0/1:1,7:8:8:191,0,8	0/0:26,0:26:78:0,78,795	0/1:3,1:4:19:19,0,89	0/1:6,16:22:99:417,0,132	0/0:3,0:3:9:0,9,97	1/1:0,11:11:33:343,33,0	0/0:17,0:17:51:0,51,524	0/0:10,0:10:30:0,30,316	0/0:4,0:4:12:0,12,126	0/0:5,0:5:15:0,15,164	0/0:14,0:14:42:0,42,450	1/1:0,17:17:51:523,51,0	1/1:0,25:25:75:780,75,0	0/0:10,0:10:27:0,27,301	1/1:0,18:18:54:549,54,0	0/0:14,0:14:33:0,33,388	1/1:0,4:4:12:127,12,0	1/1:0,6:6:18:184,18,0	0/0:4,0:4:12:0,12,126	1/1:0,2:2:6:63,6,0	0/0:1,0:1:3:0,3,32	0/0:4,0:4:12:0,12,125	0/0:1,0:1:3:0,3,32	0/0:5,0:5:15:0,15,154	0/1:5,1:6:13:13,0,142	1/1:0,4:4:12:119,12,0	1/1:0,6:6:18:184,18,0	0/0:1,0:1:3:0,3,34	1/1:0,6:6:18:186,18,0	0/0:4,0:4:12:0,12,125	0/0:1,0:1:3:0,3,30	0/0:4,0:4:12:0,12,129	0/0:2,0:2:6:0,6,67	0/0:5,0:5:15:0,15,158	0/0:3,0:3:9:0,9,90	0/0:5,0:5:15:0,15,162	0/0:3,0:3:9:0,9,98	0/0:11,0:11:33:0,33,348	1/1:0,4:4:12:121,12,0	1/1:0,2:2:6:61,6,0	0/0:5,0:5:15:0,15,158	0/0:3,0:3:9:0,9,95	0/1:2,3:5:48:77,0,48	1/1:0,1:1:3:30,3,0	0/0:3,0:3:9:0,9,95	1/1:0,3:3:9:92,9,0	0/0:6,0:6:15:0,15,177	1/1:0,2:2:6:63,6,0	0/0:3,0:3:9:0,9,97	1/1:0,1:1:3:29,3,0	1/1:0,2:2:6:65,6,0	0/1:6,1:7:9:9,0,170	0/0:3,0:3:9:0,9,95	1/1:0,2:2:6:62,6,0	0/0:6,0:6:18:0,18,199	1/1:0,3:3:9:97,9,0	0/0:4,0:4:12:0,12,122	0/0:6,0:6:18:0,18,186	0/0:4,0:4:12:0,12,134	1/1:0,1:1:3:32,3,0	0/0:2,0:2:6:0,6,62	0/0:5,0:5:15:0,15,155	0/0:3,0:3:9:0,9,97	0/0:2,0:2:6:0,6,64	0/0:3,0:3:9:0,9,97	0/1:5,1:6:14:14,0,141	0/0:1,0:1:3:0,3,32	0/0:3,0:3:9:0,9,97	0/0:2,0:2:6:0,6,64	0/0:9,0:9:27:0,27,296	0/0:1,0:1:3:0,3,32	0/0:3,0:3:9:0,9,97	1/1:0,3:3:9:92,9,0	1/1:0,3:3:9:94,9,0	1/1:0,5:5:12:137,12,0	1/1:0,8:8:24:247,24,0	0/0:2,0:2:6:0,6,61	0/0:3,0:3:9:0,9,94	0/0:6,0:6:18:0,18,191	1/1:0,6:6:18:184,18,0	0/0:3,0:3:9:0,9,94	0/0:6,0:6:18:0,18,190	0/0:8,0:8:24:0,24,255	0/0:6,0:6:18:0,18,196	1/1:0,7:7:21:214,21,0	0/0:5,0:5:15:0,15,159	1/1:0,2:2:6:60,6,0	1/1:0,4:4:12:129,12,0	0/0:3,0:3:9:0,9,94	1/1:0,4:4:12:128,12,0	1/1:0,2:2:6:63,6,0	0/0:4,0:4:12:0,12,127	1/1:0,4:4:12:122,12,0	0/0:3,0:3:9:0,9,98	1/1:0,3:3:9:97,9,0	0/0:6,0:6:15:0,15,176	0/0:4,0:4:12:0,12,128	1/1:0,4:4:12:130,12,0	1/1:0,2:2:3:45,3,0	1/1:0,3:3:6:72,6,0	0/0:2,0:2:6:0,6,64	1/1:0,10:10:15:223,15,0	1/1:0,2:2:6:62,6,0	1/1:0,14:14:21:299,21,0	1/1:0,5:5:9:120,9,0	0/0:18,0:18:54:0,54,604
chr0	159629278	.	G	C	1606.18	.	AC=26;AF=0.099;AN=262;BaseQRankSum=3.051;DP=1010;Dels=0.00;FS=0.515;HaplotypeScore=0.0635;InbreedingCoeff=0.5880;MLEAC=17;MLEAF=0.065;MQ=59.06;MQ0=1;MQRankSum=-5.823;QD=25.49;ReadPosRankSum=2.397	GT:AD:DP:GQ:PL	1/1:0,26:26:78:823,78,0	0/0:19,0:19:57:0,57,615	0/0:16,0:16:45:0,45,476	0/0:51,0:51:99:0,153,1590	0/0:13,0:13:36:0,36,394	0/0:16,0:16:45:0,45,476	0/0:21,0:21:63:0,63,649	0/0:2,0:2:6:0,6,69	0/0:1,0:1:3:0,3,35	1/1:0,12:12:33:348,33,0	1/1:0,1:1:3:33,3,0	0/0:20,0:20:60:0,60,633	0/0:11,0:11:30:0,30,335	0/0:3,0:3:9:0,9,97	0/0:23,0:23:69:0,69,728	0/0:18,0:18:51:0,51,546	0/0:18,0:18:54:0,54,554	1/1:0,3:3:9:77,9,0	0/0:9,0:9:27:0,27,275	0/0:12,0:12:33:0,33,364	0/0:5,0:5:15:0,15,163	0/0:23,0:23:69:0,69,726	0/0:38,0:38:99:0,111,1186	0/0:23,0:23:66:0,66,694	0/0:7,0:7:21:0,21,227	0/0:16,0:16:48:0,48,514	0/0:16,0:16:48:0,48,498	0/0:5,0:5:15:0,15,166	0/0:3,0:3:9:0,9,97	0/0:18,0:18:54:0,54,575	0/0:3,0:3:9:0,9,96	0/0:1,0:1:3:0,3,31	0/0:25,0:25:72:0,72,779	0/0:2,0:2:6:0,6,64	0/0:19,0:19:57:0,57,606	1/1:0,3:3:9:81,9,0	0/0:16,0:16:45:0,45,494	1/1:0,7:7:21:220,21,0	0/0:13,0:13:39:0,39,419	1/1:0,1:1:3:33,3,0	0/0:5,0:5:15:0,15,158	0/0:12,0:12:36:0,36,384	0/0:11,0:11:33:0,33,345	0/0:20,0:20:60:0,60,613	0/0:22,0:22:63:0,63,674	0/0:27,0:27:78:0,78,825	0/0:7,0:7:21:0,21,219	0/0:3,0:3:6:0,6,65	0/0:1,0:1:3:0,3,30	1/1:0,2:2:6:63,6,0	0/0:4,0:4:12:0,12,127	0/0:5,0:5:15:0,15,161	1/1:0,1:1:3:31,3,0	0/0:3,0:3:9:0,9,96	0/0:7,0:7:21:0,21,221	./.:.:.:.:.	0/0:3,0:3:9:0,9,89	0/0:4,0:4:12:0,12,132	0/0:4,0:4:12:0,12,131	0/0:4,0:4:12:0,12,126	0/0:2,0:2:6:0,6,63	0/0:1,0:1:3:0,3,34	0/0:10,0:10:30:0,30,306	1/1:0,1:1:3:32,3,0	0/0:5,0:5:15:0,15,161	0/0:5,0:5:15:0,15,156	0/0:4,0:4:12:0,12,124	0/0:6,0:6:18:0,18,181	0/0:5,0:5:15:0,15,156	0/0:4,0:4:12:0,12,128	0/0:1,0:1:3:0,3,31	0/0:4,0:4:9:0,9,104	0/0:3,0:3:9:0,9,96	0/0:5,0:5:15:0,15,155	0/0:3,0:3:9:0,9,89	0/0:3,0:3:9:0,9,93	0/0:2,0:2:6:0,6,64	0/0:2,0:2:6:0,6,65	0/0:3,0:3:9:0,9,94	./.:.:.:.:.	0/0:2,0:2:6:0,6,63	0/0:4,0:4:12:0,12,126	0/0:1,0:1:3:0,3,34	0/0:7,0:7:21:0,21,212	0/0:4,0:4:12:0,12,132	0/0:5,0:5:15:0,15,159	0/0:3,0:4:9:0,9,92	0/0:9,0:9:27:0,27,287	0/0:8,0:8:24:0,24,249	0/0:3,0:3:9:0,9,97	./.:.:.:.:.	0/0:6,0:6:18:0,18,189	0/0:7,0:7:21:0,21,225	0/0:4,0:4:12:0,12,126	0/0:5,0:5:15:0,15,153	1/1:0,2:2:6:65,6,0	0/0:3,0:3:9:0,9,93	0/0:2,0:2:6:0,6,64	0/0:3,0:3:9:0,9,97	./.:.:.:.:.	0/0:10,0:10:30:0,30,315	0/0:1,0:1:3:0,3,32	0/0:4,0:4:12:0,12,126	0/0:2,0:2:6:0,6,60	0/0:4,0:4:12:0,12,130	0/0:7,0:7:21:0,21,225	0/0:5,0:5:15:0,15,159	0/0:5,0:5:15:0,15,159	1/1:0,3:3:9:89,9,0	0/0:9,0:9:27:0,27,276	0/0:5,0:5:15:0,15,162	1/1:0,1:1:3:33,3,0	0/0:6,0:6:18:0,18,189	0/0:5,0:5:15:0,15,158	0/0:7,0:7:21:0,21,221	0/0:3,0:3:9:0,9,96	./.:.:.:.:.	0/0:4,0:4:12:0,12,117	0/0:4,0:4:12:0,12,120	0/0:5,0:5:15:0,15,165	0/0:1,0:1:3:0,3,31	0/0:6,0:6:18:0,18,182	0/0:6,0:6:18:0,18,193	0/0:1,0:1:3:0,3,31	0/0:3,0:3:9:0,9,94	0/0:6,0:6:15:0,15,172	0/0:6,0:6:18:0,18,186	0/0:4,0:4:12:0,12,128	0/0:3,0:3:9:0,9,95	0/0:6,0:6:15:0,15,174	0/0:2,0:2:6:0,6,62	0/0:1,0:1:3:0,3,32	0/0:4,0:4:6:0,6,89	0/0:1,0:1:3:0,3,32	0/0:4,0:4:6:0,6,89	./.:.:.:.:.	0/0:34,0:34:99:0,102,1128
chr0	159629280	.	G	A	1566.72	.	AC=25;AF=0.095;AN=262;BaseQRankSum=0.169;DP=1040;Dels=0.00;FS=0.526;HaplotypeScore=0.0690;InbreedingCoeff=0.5694;MLEAC=18;MLEAF=0.069;MQ=59.07;MQ0=1;MQRankSum=-5.636;QD=25.27;ReadPosRankSum=2.348	GT:AD:DP:GQ:PL	1/1:0,25:25:75:772,75,0	0/0:20,0:20:60:0,60,644	0/0:16,0:16:48:0,48,494	0/0:50,0:50:99:0,150,1558	0/0:14,0:14:36:0,36,409	0/0:17,0:17:51:0,51,529	0/0:23,0:23:69:0,69,710	0/0:2,0:2:6:0,6,65	0/0:1,0:1:3:0,3,34	1/1:0,12:12:33:346,33,0	1/1:0,1:1:3:32,3,0	0/0:20,0:20:60:0,60,639	0/0:12,0:12:33:0,33,362	0/0:3,0:3:9:0,9,97	0/0:24,0:24:72:0,72,756	0/0:22,0:22:57:0,57,627	0/0:20,0:20:60:0,60,616	1/1:0,3:3:9:76,9,0	0/0:9,0:9:27:0,27,275	0/0:12,0:12:33:0,33,372	0/0:5,0:5:15:0,15,160	0/0:23,0:23:69:0,69,726	0/0:40,0:40:99:0,117,1244	0/0:24,0:24:69:0,69,708	0/0:7,0:7:21:0,21,226	0/0:15,0:15:45:0,45,487	0/0:16,0:16:48:0,48,491	0/0:5,0:5:15:0,15,168	0/0:3,0:3:9:0,9,95	0/0:19,0:19:57:0,57,607	0/0:3,0:3:9:0,9,98	0/0:2,0:2:6:0,6,63	0/0:27,0:27:78:0,78,835	0/0:2,0:2:6:0,6,64	0/0:19,0:19:57:0,57,601	1/1:0,3:3:9:97,9,0	0/0:15,0:15:42:0,42,461	1/1:0,6:6:18:191,18,0	0/0:13,0:13:39:0,39,415	1/1:0,1:1:3:33,3,0	0/0:5,0:5:15:0,15,161	0/0:13,0:13:39:0,39,412	0/0:12,0:12:36:0,36,381	0/0:19,0:19:57:0,57,591	0/0:22,0:22:63:0,63,673	0/0:26,0:26:75:0,75,800	0/0:7,0:7:21:0,21,226	0/0:3,0:3:6:0,6,61	0/0:1,0:1:3:0,3,32	1/1:0,2:2:6:59,6,0	0/0:4,0:4:12:0,12,134	0/0:5,0:5:15:0,15,162	1/1:0,1:1:3:30,3,0	0/0:3,0:3:9:0,9,94	0/0:7,0:7:21:0,21,217	./.:.:.:.:.	0/0:4,0:4:12:0,12,125	0/0:4,0:4:12:0,12,132	0/0:4,0:4:12:0,12,131	0/0:4,0:4:12:0,12,122	0/0:3,0:3:9:0,9,92	0/0:1,0:1:3:0,3,31	0/0:9,0:9:27:0,27,284	1/1:0,1:1:3:32,3,0	0/0:5,0:5:15:0,15,160	0/0:5,0:5:15:0,15,159	0/0:5,0:5:15:0,15,158	0/0:6,0:6:18:0,18,184	0/0:5,0:5:15:0,15,153	0/0:4,0:4:12:0,12,126	0/0:1,0:1:3:0,3,31	0/0:5,0:5:12:0,12,136	0/0:3,0:3:9:0,9,97	0/0:5,0:5:15:0,15,153	0/0:4,0:4:12:0,12,122	0/0:3,0:3:9:0,9,89	0/0:2,0:2:6:0,6,63	0/0:2,0:2:6:0,6,67	0/0:3,0:3:9:0,9,96	./.:.:.:.:.	0/0:2,0:2:6:0,6,65	0/0:4,0:4:12:0,12,126	0/0:1,0:1:3:0,3,34	0/0:10,0:10:30:0,30,306	0/0:4,0:4:12:0,12,128	0/0:5,0:5:15:0,15,159	0/0:4,0:4:9:0,9,93	0/0:9,0:9:27:0,27,281	0/0:8,0:8:24:0,24,245	0/0:3,0:3:9:0,9,100	./.:.:.:.:.	0/0:6,0:6:18:0,18,192	0/0:7,0:7:21:0,21,223	0/0:4,0:4:12:0,12,126	0/0:5,0:5:15:0,15,158	0/1:1,2:3:20:55,0,20	0/0:3,0:3:9:0,9,96	0/0:2,0:2:6:0,6,65	0/0:3,0:3:9:0,9,92	./.:.:.:.:.	0/0:11,0:11:33:0,33,342	0/0:2,0:2:6:0,6,61	0/0:4,0:4:12:0,12,126	0/0:2,0:2:6:0,6,62	0/0:4,0:4:12:0,12,130	0/0:7,0:7:21:0,21,225	0/0:5,0:5:15:0,15,160	0/0:6,0:6:18:0,18,189	1/1:0,3:3:9:89,9,0	0/0:10,0:10:30:0,30,314	0/0:6,0:6:18:0,18,192	1/1:0,1:1:3:32,3,0	0/0:6,0:6:18:0,18,189	0/0:5,0:5:15:0,15,160	0/0:8,0:8:24:0,24,252	0/0:4,0:4:12:0,12,125	./.:.:.:.:.	0/0:4,0:4:12:0,12,123	0/0:4,0:4:12:0,12,124	0/0:5,0:5:15:0,15,167	0/0:2,0:2:6:0,6,61	0/0:6,0:6:18:0,18,187	0/0:6,0:6:18:0,18,195	0/0:1,0:1:3:0,3,31	0/0:3,0:3:9:0,9,94	0/0:6,0:6:15:0,15,172	0/0:6,0:6:18:0,18,189	0/0:4,0:4:12:0,12,125	0/0:3,0:3:9:0,9,95	0/0:6,0:6:15:0,15,172	0/0:2,0:2:6:0,6,60	0/0:1,0:1:3:0,3,33	0/0:4,0:4:6:0,6,89	0/0:1,0:1:3:0,3,32	0/0:4,0:4:6:0,6,89	./.:.:.:.:.	0/0:33,0:33:99:0,99,1116
chr0	159629314	.	A	G	299.36	.	AC=19;AF=0.075;AN=254;BaseQRankSum=2.355;DP=971;Dels=0.00;FS=3.783;HaplotypeScore=0.0598;InbreedingCoeff=0.4525;MLEAC=12;MLEAF=0.047;MQ=59.38;MQ0=1;MQRankSum=-1.965;QD=14.97;ReadPosRankSum=-3.562	GT:AD:DP:GQ:PL	1/1:0,7:7:21:193,21,0	0/0:19,0:19:54:0,54,549	0/0:16,0:16:48:0,48,496	0/0:42,0:42:99:0,126,1283	0/0:18,0:18:48:0,48,525	0/0:17,0:17:51:0,51,504	0/0:24,0:24:72:0,72,705	0/0:3,0:3:9:0,9,96	0/0:3,0:3:9:0,9,92	1/1:0,3:3:6:62,6,0	1/1:0,1:1:3:31,3,0	0/0:20,0:20:57:0,57,604	0/0:10,0:10:27:0,27,292	0/0:3,0:3:9:0,9,102	0/0:23,0:23:69:0,69,706	0/0:22,0:22:60:0,60,643	0/0:21,0:21:60:0,60,602	1/1:0,1:1:3:32,3,0	0/0:9,0:9:27:0,27,273	0/0:13,0:13:36:0,36,371	0/0:5,0:5:15:0,15,156	0/0:25,0:25:75:0,75,766	0/0:32,0:32:93:0,93,956	0/0:21,0:21:60:0,60,604	0/0:7,0:7:21:0,21,227	0/0:21,0:21:57:0,57,609	0/0:18,0:18:54:0,54,552	0/0:6,0:6:18:0,18,184	0/0:4,0:4:12:0,12,129	0/0:18,0:18:54:0,54,543	0/0:3,0:3:9:0,9,101	0/0:3,0:3:9:0,9,97	0/0:27,0:27:81:0,81,813	0/0:3,0:3:9:0,9,95	0/0:21,0:21:63:0,63,628	1/1:0,1:1:3:32,3,0	0/0:15,0:16:42:0,42,450	1/1:0,1:1:3:32,3,0	0/0:15,0:15:45:0,45,445	./.:.:.:.:.	0/0:5,0:5:15:0,15,160	0/0:15,0:15:45:0,45,452	0/0:15,0:15:45:0,45,448	0/0:20,0:20:57:0,57,592	0/0:22,0:22:60:0,60,642	0/0:21,0:21:60:0,60,616	0/0:9,0:9:27:0,27,276	0/0:3,0:3:9:0,9,90	0/0:3,0:3:9:0,9,92	1/1:0,1:1:3:32,3,0	0/0:3,0:3:9:0,9,88	0/0:4,0:4:12:0,12,121	1/1:0,1:1:3:32,3,0	0/0:3,0:3:9:0,9,93	0/0:9,0:9:27:0,27,272	./.:.:.:.:.	0/0:5,0:5:15:0,15,148	0/0:2,0:2:6:0,6,60	0/0:4,0:4:12:0,12,120	0/0:2,0:2:6:0,6,59	0/0:2,0:2:6:0,6,59	0/0:3,0:3:9:0,9,81	0/0:7,0:7:21:0,21,212	1/1:0,1:1:3:31,3,0	0/0:4,0:4:12:0,12,123	0/0:6,0:6:18:0,18,181	0/0:2,0:2:6:0,6,60	0/0:4,0:4:12:0,12,122	0/0:7,0:7:21:0,21,208	0/0:5,0:5:15:0,15,155	./.:.:.:.:.	0/0:4,0:4:9:0,9,107	0/0:6,0:6:18:0,18,184	0/0:5,0:5:15:0,15,158	0/0:2,0:2:6:0,6,57	0/0:4,0:4:12:0,12,119	0/0:2,0:2:6:0,6,67	0/0:3,0:3:9:0,9,92	0/0:3,0:3:9:0,9,93	./.:.:.:.:.	./.:.:.:.:.	0/0:6,0:6:18:0,18,186	./.:.:.:.:.	0/0:8,0:8:24:0,24,239	0/0:4,0:4:12:0,12,120	0/0:4,0:4:12:0,12,121	0/0:6,0:6:18:0,18,173	0/0:4,0:4:12:0,12,122	0/0:5,0:5:15:0,15,161	0/0:4,0:4:12:0,12,127	./.:.:.:.:.	0/0:5,0:5:15:0,15,152	0/0:5,0:5:15:0,15,151	0/0:1,0:1:3:0,3,32	0/0:2,0:2:6:0,6,60	0/1:2,1:3:23:23,0,49	0/0:5,0:5:15:0,15,152	0/0:1,0:1:3:0,3,30	0/0:3,0:3:9:0,9,92	./.:.:.:.:.	0/0:7,0:7:21:0,21,224	0/0:2,0:2:6:0,6,62	0/0:3,0:3:9:0,9,92	0/0:1,0:1:3:0,3,32	0/0:4,0:4:12:0,12,124	0/0:5,0:5:12:0,12,139	0/0:6,0:6:18:0,18,195	0/0:6,0:6:18:0,18,184	./.:.:.:.:.	0/0:7,0:7:21:0,21,205	0/0:6,0:6:18:0,18,181	./.:.:.:.:.	0/0:5,0:5:15:0,15,153	0/0:5,0:5:15:0,15,152	0/0:4,0:4:12:0,12,118	0/0:3,0:3:9:0,9,89	0/0:1,0:1:3:0,3,30	0/0:2,0:2:6:0,6,57	0/0:5,0:5:15:0,15,152	0/0:4,0:4:12:0,12,121	0/0:1,0:1:3:0,3,30	0/0:7,0:7:21:0,21,213	0/0:6,0:6:18:0,18,181	0/0:4,0:4:12:0,12,122	0/0:2,0:2:6:0,6,59	0/0:7,0:7:18:0,18,191	0/0:3,0:3:9:0,9,92	0/0:4,0:4:12:0,12,118	0/0:2,0:2:6:0,6,57	0/0:6,0:6:12:0,12,146	0/0:2,0:2:3:0,3,31	0/0:2,0:2:3:0,3,44	0/0:4,0:4:6:0,6,89	0/0:1,0:1:3:0,3,31	0/0:4,0:4:6:0,6,89	0/0:5,0:5:9:0,9,119	0/0:30,0:30:87:0,87,978
chr0	159629320	.	A	G	249.21	.	AC=17;AF=0.066;AN=256;BaseQRankSum=1.499;DP=1020;Dels=0.00;FS=4.098;HaplotypeScore=0.0816;InbreedingCoeff=0.4221;MLEAC=10;MLEAF=0.039;MQ=59.46;MQ0=1;MQRankSum=-1.683;QD=13.85;ReadPosRankSum=-3.149	GT:AD:DP:GQ:PL	1/1:0,6:6:18:165,18,0	0/0:19,0:19:57:0,57,578	0/0:17,0:17:51:0,51,523	0/0:45,0:45:99:0,135,1377	0/0:18,0:18:51:0,51,538	0/0:18,0:18:54:0,54,543	0/0:24,0:24:72:0,72,711	0/0:2,0:2:6:0,6,59	0/0:3,0:3:9:0,9,92	1/1:0,3:3:6:64,6,0	./.:.:.:.:.	0/0:22,0:22:57:0,57,614	0/0:13,0:13:36:0,36,375	0/0:3,0:3:9:0,9,103	0/0:23,0:23:69:0,69,703	0/0:27,0:27:75:0,75,789	0/0:24,0:24:69:0,69,691	1/1:0,1:1:3:30,3,0	0/0:9,0:9:27:0,27,277	0/0:15,0:15:36:0,36,391	0/0:3,0:3:9:0,9,96	0/0:25,0:25:75:0,75,749	0/0:33,0:33:96:0,96,984	0/0:23,0:23:66:0,66,658	0/0:6,0:6:18:0,18,195	0/0:24,0:24:66:0,66,698	0/0:18,0:18:54:0,54,551	0/0:5,0:5:15:0,15,140	0/0:5,0:5:15:0,15,159	0/0:22,0:22:66:0,66,653	0/0:3,0:3:9:0,9,96	0/0:2,0:2:6:0,6,67	0/0:29,0:29:87:0,87,874	0/0:3,0:3:9:0,9,92	0/0:24,0:24:72:0,72,726	1/1:0,1:1:3:31,3,0	0/0:16,0:16:45:0,45,473	1/1:0,1:1:3:33,3,0	0/0:17,0:17:51:0,51,513	./.:.:.:.:.	0/0:5,0:5:15:0,15,169	0/0:18,0:18:54:0,54,544	0/0:16,0:16:48:0,48,469	0/0:22,0:22:63:0,63,647	0/0:22,0:22:63:0,63,653	0/0:23,0:23:63:0,63,673	0/0:9,0:9:27:0,27,282	0/0:3,0:3:9:0,9,96	0/0:3,0:3:9:0,9,98	1/1:0,1:1:3:31,3,0	0/0:4,0:4:12:0,12,120	0/0:4,0:4:12:0,12,125	1/1:0,1:1:3:31,3,0	0/0:3,0:3:9:0,9,89	0/0:9,0:9:27:0,27,275	./.:.:.:.:.	0/0:6,0:6:18:0,18,180	0/0:2,0:2:6:0,6,62	0/0:4,0:4:12:0,12,119	0/0:2,0:2:6:0,6,63	0/0:2,0:2:6:0,6,61	0/0:3,0:3:9:0,9,90	0/0:8,0:8:24:0,24,242	1/1:0,1:1:3:30,3,0	0/0:5,0:5:15:0,15,143	0/0:6,0:6:18:0,18,181	0/0:2,0:2:6:0,6,62	0/0:4,0:4:12:0,12,126	0/0:7,0:7:21:0,21,215	0/0:5,0:5:15:0,15,157	./.:.:.:.:.	0/0:4,0:4:9:0,9,107	0/0:8,0:8:21:0,21,232	0/0:5,0:5:15:0,15,153	0/0:2,0:2:6:0,6,57	0/0:4,0:4:12:0,12,120	0/0:2,0:2:6:0,6,65	0/0:5,0:5:15:0,15,149	0/0:3,0:3:9:0,9,89	0/0:1,0:1:3:0,3,28	./.:.:.:.:.	0/0:5,0:5:15:0,15,155	./.:.:.:.:.	0/0:8,0:8:24:0,24,240	0/0:4,0:4:12:0,12,122	0/0:3,0:3:9:0,9,93	0/0:6,0:6:18:0,18,189	0/0:5,0:5:12:0,12,117	0/0:5,0:5:15:0,15,153	0/0:4,0:4:12:0,12,127	0/0:1,0:1:3:0,3,32	0/0:5,0:5:15:0,15,159	0/0:5,0:5:15:0,15,154	0/0:2,0:2:6:0,6,59	0/0:2,0:2:6:0,6,61	0/1:2,1:3:21:21,0,54	0/0:3,0:3:9:0,9,97	0/0:1,0:1:3:0,3,30	0/0:4,0:4:12:0,12,116	./.:.:.:.:.	0/0:6,0:6:18:0,18,190	0/0:4,0:4:12:0,12,117	0/0:3,0:3:9:0,9,92	0/0:1,0:1:3:0,3,32	0/0:5,0:5:15:0,15,151	0/0:5,0:5:12:0,12,135	0/0:6,0:6:18:0,18,189	0/0:6,0:6:18:0,18,184	./.:.:.:.:.	0/0:7,0:7:21:0,21,206	0/0:5,0:5:15:0,15,152	./.:.:.:.:.	0/0:5,0:5:15:0,15,149	0/0:4,0:4:12:0,12,116	0/0:5,0:5:15:0,15,145	0/0:3,0:3:9:0,9,89	0/0:1,0:1:3:0,3,31	0/0:2,0:2:6:0,6,57	0/0:5,0:5:15:0,15,155	0/0:4,0:4:12:0,12,129	0/0:1,0:1:3:0,3,31	0/0:7,0:7:21:0,21,215	0/0:7,0:7:21:0,21,208	0/0:6,0:6:18:0,18,179	0/0:2,0:2:6:0,6,60	0/0:6,0:6:15:0,15,165	0/0:3,0:3:9:0,9,95	0/0:5,0:5:15:0,15,156	0/0:1,0:1:3:0,3,30	0/0:6,0:6:12:0,12,152	0/0:2,0:2:6:0,6,62	0/0:2,0:2:3:0,3,45	0/0:4,0:4:6:0,6,89	0/0:1,0:1:3:0,3,32	0/0:4,0:4:6:0,6,89	0/0:5,0:5:9:0,9,120	0/0:29,0:29:87:0,87,999
chr0	159629386	.	G	A	1410.05	.	AC=18;AF=0.071;AN=252;BaseQRankSum=1.502;DP=993;Dels=0.00;FS=3.136;HaplotypeScore=0.1593;InbreedingCoeff=0.4322;MLEAC=16;MLEAF=0.063;MQ=59.20;MQ0=0;MQRankSum=3.198;QD=23.90;ReadPosRankSum=-1.188	GT:AD:DP:GQ:PL	0/0:45,0:45:99:0,135,1412	0/0:21,0:21:60:0,60,632	0/0:21,0:21:57:0,57,597	0/0:54,0:54:99:0,162,1639	0/0:14,0:14:39:0,39,401	0/0:15,0:15:42:0,42,439	1/1:0,15:15:45:456,45,0	./.:.:.:.:.	0/0:2,0:2:6:0,6,61	0/0:12,0:12:36:0,36,368	0/0:2,0:2:6:0,6,62	0/0:22,0:22:63:0,63,670	0/0:17,0:17:51:0,51,513	0/0:1,0:1:3:0,3,31	1/1:0,14:14:42:435,42,0	0/0:31,0:31:93:0,93,937	0/0:27,0:27:81:0,81,812	0/0:2,0:2:6:0,6,54	0/0:9,0:9:27:0,27,268	0/0:8,0:8:21:0,21,225	./.:.:.:.:.	0/0:14,0:14:42:0,42,424	0/0:16,0:16:48:0,48,482	0/0:21,0:21:63:0,63,629	1/1:0,2:2:6:58,6,0	0/0:22,0:22:66:0,66,651	0/0:17,0:17:51:0,51,519	0/0:2,0:2:6:0,6,65	0/0:4,0:4:12:0,12,132	0/0:26,0:26:78:0,78,778	0/0:7,0:7:21:0,21,213	0/0:2,0:2:6:0,6,67	0/0:23,0:23:69:0,69,694	0/1:1,1:2:23:27,0,23	0/0:25,0:25:63:0,63,690	0/0:1,0:1:3:0,3,32	0/0:16,0:16:48:0,48,478	0/0:9,0:9:27:0,27,268	0/0:17,0:17:51:0,51,502	0/0:3,0:3:9:0,9,97	0/0:8,0:8:24:0,24,245	0/0:16,0:16:48:0,48,457	0/0:21,0:21:63:0,63,631	0/0:19,0:19:54:0,54,572	0/0:19,0:19:57:0,57,555	0/0:25,0:25:72:0,72,757	0/0:7,0:7:21:0,21,207	0/0:5,0:5:15:0,15,153	0/0:2,0:2:6:0,6,61	0/0:2,0:2:6:0,6,63	0/0:4,0:4:12:0,12,116	0/0:3,0:3:9:0,9,89	0/0:2,0:2:6:0,6,57	0/0:1,0:1:3:0,3,30	0/0:4,0:4:12:0,12,127	0/0:3,0:3:9:0,9,91	0/0:3,0:3:9:0,9,90	0/0:6,0:6:18:0,18,181	0/0:3,0:3:9:0,9,92	0/0:1,0:1:3:0,3,30	./.:.:.:.:.	0/0:1,0:1:3:0,3,33	0/0:3,0:3:9:0,9,89	0/0:2,0:2:6:0,6,57	1/1:0,2:2:6:65,6,0	1/1:0,8:8:24:252,24,0	./.:.:.:.:.	0/0:6,0:6:18:0,18,177	0/0:7,0:7:21:0,21,205	0/0:3,0:3:9:0,9,90	0/0:1,0:1:3:0,3,29	0/0:2,0:2:6:0,6,64	0/0:4,0:4:12:0,12,124	./.:.:.:.:.	0/0:3,0:3:9:0,9,92	0/0:2,0:2:6:0,6,59	0/0:10,0:10:24:0,24,258	0/0:7,0:7:21:0,21,209	0/0:2,0:2:6:0,6,63	0/0:8,0:8:18:0,18,211	0/0:3,0:3:9:0,9,95	0/0:4,0:4:12:0,12,117	0/0:5,0:5:15:0,15,161	./.:.:.:.:.	0/0:1,0:1:3:0,3,32	1/1:0,5:5:15:157,15,0	0/0:7,0:7:21:0,21,213	0/0:3,0:3:9:0,9,88	0/0:3,0:3:9:0,9,93	./.:.:.:.:.	0/0:2,0:2:6:0,6,64	0/0:5,0:5:15:0,15,152	0/0:6,0:6:18:0,18,182	0/0:2,0:2:6:0,6,59	0/0:3,0:3:9:0,9,96	0/0:2,0:2:3:0,3,30	0/0:5,0:5:15:0,15,151	./.:.:.:.:.	0/0:1,0:1:3:0,3,30	./.:.:.:.:.	1/1:0,3:3:9:94,9,0	0/0:3,0:3:9:0,9,91	0/0:1,0:1:3:0,3,29	0/0:2,0:2:6:0,6,59	0/0:4,0:4:12:0,12,124	0/0:5,0:5:15:0,15,158	0/0:2,0:2:6:0,6,62	0/0:4,0:4:12:0,12,120	./.:.:.:.:.	1/1:0,3:3:6:61,6,0	0/0:6,0:6:18:0,18,183	./.:.:.:.:.	0/1:3,2:5:46:46,0,79	0/0:2,0:2:6:0,6,63	0/0:6,0:6:18:0,18,176	0/0:2,0:2:6:0,6,65	0/0:1,0:1:3:0,3,32	0/0:1,0:1:3:0,3,30	0/0:3,0:3:9:0,9,86	0/0:2,0:2:6:0,6,65	0/0:6,0:6:18:0,18,185	0/0:5,0:5:15:0,15,152	0/0:9,0:9:24:0,24,253	0/0:5,0:5:15:0,15,154	0/0:6,0:6:18:0,18,175	0/0:5,0:5:15:0,15,151	0/0:2,0:2:6:0,6,63	0/0:9,0:9:27:0,27,273	0/0:1,0:1:3:0,3,32	0/0:3,0:3:6:0,6,76	0/0:3,0:3:6:0,6,76	0/0:3,0:3:6:0,6,66	0/0:2,0:2:3:0,3,45	0/0:5,0:5:9:0,9,121	0/0:7,0:7:15:0,15,179	0/0:7,0:7:12:0,12,148	0/0:17,0:17:51:0,51,558
chr0	159629421	.	T	G	3780.52	.	AC=34;AF=0.134;AN=254;BaseQRankSum=6.897;DP=1031;Dels=0.00;FS=11.147;HaplotypeScore=0.2463;InbreedingCoeff=0.6002;MLEAC=28;MLEAF=0.110;MQ=59.31;MQ0=0;MQRankSum=-0.496;QD=27.40;ReadPosRankSum=2.164	GT:AD:DP:GQ:PL	1/1:0,58:58:99:1877,174,0	0/0:25,0:25:66:0,66,708	0/0:19,0:19:54:0,54,552	0/0:57,0:57:99:0,171,1688	0/0:17,0:17:48:0,48,508	0/0:14,0:14:39:0,39,401	0/0:11,0:11:33:0,33,327	./.:.:.:.:.	0/0:2,0:2:6:0,6,66	1/1:0,14:14:42:442,42,0	1/1:0,1:1:3:35,3,0	0/0:24,0:24:69:0,69,714	0/0:15,0:15:45:0,45,461	./.:.:.:.:.	0/0:15,0:16:42:0,42,439	0/0:31,0:31:93:0,93,915	0/0:28,0:28:78:0,78,798	1/1:0,2:2:6:63,6,0	0/0:11,0:11:33:0,33,326	0/0:3,0:3:9:0,9,86	0/0:1,0:1:3:0,3,30	0/0:19,0:19:57:0,57,567	0/0:23,0:23:69:0,69,693	0/0:20,0:20:60:0,60,612	./.:.:.:.:.	0/0:26,0:26:75:0,75,756	0/0:19,0:19:57:0,57,581	0/0:2,0:2:6:0,6,62	0/0:3,0:3:6:0,6,62	0/0:20,0:20:51:0,51,548	0/0:8,0:8:24:0,24,254	0/0:3,0:3:9:0,9,95	0/0:19,0:19:57:0,57,581	0/0:4,0:4:12:0,12,131	0/0:15,0:15:45:0,45,459	1/1:0,2:2:6:67,6,0	0/0:20,0:20:60:0,60,592	1/1:0,12:12:36:365,36,0	0/0:13,0:13:39:0,39,381	1/1:0,1:1:3:33,3,0	0/0:6,0:6:18:0,18,185	0/0:8,0:9:24:0,24,239	0/0:23,0:23:63:0,63,654	0/0:15,0:15:42:0,42,441	0/0:17,0:17:51:0,51,508	0/0:26,0:26:75:0,75,760	0/0:9,0:9:27:0,27,277	0/0:3,0:3:9:0,9,86	./.:.:.:.:.	1/1:0,4:4:12:127,12,0	1/1:0,3:3:9:96,9,0	0/0:4,0:4:12:0,12,122	1/1:0,3:3:9:95,9,0	0/0:1,0:1:3:0,3,33	0/0:3,0:3:9:0,9,88	1/1:0,7:7:21:221,21,0	0/0:2,0:2:6:0,6,64	0/0:8,0:8:24:0,24,248	./.:.:.:.:.	0/0:2,0:2:6:0,6,65	0/0:1,0:1:3:0,3,31	0/0:1,0:1:3:0,3,29	0/0:4,0:4:12:0,12,126	1/1:0,4:4:12:123,12,0	0/0:3,0:3:9:0,9,89	0/0:8,0:8:24:0,24,241	0/0:2,0:2:6:0,6,61	0/0:7,0:7:21:0,21,215	0/0:3,0:3:9:0,9,88	0/0:4,0:4:12:0,12,118	0/0:4,0:4:12:0,12,120	0/0:2,0:2:6:0,6,62	0/0:3,0:3:9:0,9,90	0/0:4,0:4:12:0,12,120	0/0:5,0:5:15:0,15,152	0/0:5,0:5:15:0,15,150	0/0:8,0:8:24:0,24,246	0/0:5,0:5:15:0,15,153	0/0:2,0:2:6:0,6,59	0/0:5,0:5:15:0,15,139	0/0:3,0:3:9:0,9,93	0/0:4,0:4:12:0,12,118	0/0:4,0:4:12:0,12,126	./.:.:.:.:.	0/0:1,0:1:3:0,3,29	0/0:2,0:2:6:0,6,60	0/0:11,0:11:33:0,33,331	0/0:3,0:3:9:0,9,94	0/0:4,0:4:12:0,12,118	0/0:2,0:2:6:0,6,66	0/0:1,0:1:3:0,3,29	0/0:4,0:4:12:0,12,115	0/0:7,0:7:21:0,21,214	0/0:1,0:1:3:0,3,31	0/0:4,0:4:12:0,12,122	1/1:0,2:2:6:63,6,0	0/0:5,0:5:15:0,15,158	./.:.:.:.:.	0/0:1,0:1:3:0,3,30	./.:.:.:.:.	0/0:2,0:2:6:0,6,69	0/0:2,0:2:6:0,6,66	0/0:1,0:1:3:0,3,29	0/0:4,0:4:12:0,12,118	0/0:4,0:4:12:0,12,120	0/0:4,0:4:12:0,12,121	0/0:1,0:1:3:0,3,31	0/0:3,0:3:9:0,9,95	1/1:0,2:2:6:49,6,0	0/0:5,0:5:12:0,12,142	1/1:0,6:6:18:187,18,0	1/1:0,2:2:6:49,6,0	0/0:8,0:8:21:0,21,224	0/0:3,0:3:9:0,9,90	0/0:6,0:6:18:0,18,178	0/0:4,0:4:12:0,12,123	0/0:3,0:3:6:0,6,75	./.:.:.:.:.	0/0:6,0:6:18:0,18,183	0/0:1,0:1:3:0,3,29	0/0:7,0:7:21:0,21,210	0/0:7,0:7:21:0,21,216	0/0:10,0:10:27:0,27,290	0/0:5,0:5:15:0,15,150	0/0:6,0:6:18:0,18,185	0/0:7,0:7:21:0,21,208	0/0:2,0:2:6:0,6,61	0/0:5,0:5:15:0,15,153	0/0:1,0:1:3:0,3,32	0/0:3,0:3:6:0,6,74	0/0:3,0:3:6:0,6,74	0/0:3,0:3:6:0,6,74	./.:.:.:.:.	0/1:1,7:8:16:151,0,16	0/1:3,4:7:60:94,0,60	0/0:7,0:7:12:0,12,151	0/0:20,0:21:60:0,60,667
chr0	159629508	.	T	A	3368.36	.	AC=27;AF=0.105;AN=256;BaseQRankSum=0.329;DP=913;Dels=0.00;FS=0.369;HaplotypeScore=0.1211;InbreedingCoeff=0.5502;MLEAC=22;MLEAF=0.086;MQ=58.73;MQ0=0;MQRankSum=-1.592;QD=27.16;ReadPosRankSum=-1.496	GT:AD:DP:GQ:PL	1/1:0,56:56:99:1712,168,0	0/0:9,0:9:27:0,27,282	0/0:19,0:19:57:0,57,592	0/0:50,0:50:99:0,150,1530	0/0:10,0:10:30:0,30,311	0/0:10,0:10:30:0,30,314	0/0:13,0:13:39:0,39,402	0/1:1,1:2:16:16,0,27	0/0:1,0:1:3:0,3,32	1/1:0,27:27:81:840,81,0	1/1:0,1:1:3:31,3,0	0/0:22,0:22:57:0,57,635	0/0:10,0:10:30:0,30,314	0/0:3,0:3:9:0,9,97	0/0:15,0:15:45:0,45,459	0/0:23,0:23:66:0,66,693	0/0:10,0:10:30:0,30,309	1/1:0,2:2:6:53,6,0	0/0:8,0:8:21:0,21,223	0/0:4,0:4:12:0,12,118	0/0:2,0:2:6:0,6,67	0/0:19,0:19:57:0,57,587	0/0:14,0:14:42:0,42,433	0/0:25,0:25:72:0,72,739	0/0:3,0:3:9:0,9,97	0/0:17,0:17:48:0,48,511	0/0:11,0:11:30:0,30,329	0/0:8,0:8:24:0,24,260	0/0:1,0:1:3:0,3,32	0/0:19,0:19:51:0,51,551	0/0:4,0:4:12:0,12,131	0/0:1,0:1:3:0,3,33	0/0:23,0:23:69:0,69,704	0/0:1,0:1:3:0,3,31	0/0:16,0:16:48:0,48,495	1/1:0,3:3:9:75,9,0	0/0:14,0:14:39:0,39,421	1/1:0,9:9:21:249,21,0	0/0:9,0:9:27:0,27,263	1/1:0,2:2:6:54,6,0	0/0:3,0:3:9:0,9,91	0/0:10,0:10:27:0,27,297	0/0:17,0:17:51:0,51,524	0/0:21,0:21:63:0,63,642	0/0:14,0:14:42:0,42,430	0/0:22,0:22:63:0,63,666	0/0:4,0:4:12:0,12,122	0/0:2,0:2:6:0,6,57	./.:.:.:.:.	./.:.:.:.:.	0/0:1,0:1:3:0,3,30	0/0:5,0:5:15:0,15,144	1/1:0,4:4:12:120,12,0	0/0:3,0:3:9:0,9,92	0/0:4,0:4:12:0,12,124	1/1:0,10:10:30:270,30,0	0/0:3,0:3:9:0,9,92	0/0:7,0:7:18:0,18,202	0/0:4,0:4:12:0,12,127	0/0:4,0:4:12:0,12,127	0/0:3,0:3:9:0,9,93	0/0:1,0:1:3:0,3,31	0/0:6,0:6:15:0,15,169	1/1:0,3:3:9:97,9,0	0/0:3,0:3:9:0,9,96	0/0:8,0:8:24:0,24,245	0/0:3,0:3:9:0,9,92	0/0:7,0:7:15:0,15,187	0/0:4,0:4:12:0,12,122	0/0:1,0:1:3:0,3,31	0/0:5,0:5:15:0,15,152	0/0:4,0:4:12:0,12,122	./.:.:.:.:.	0/0:4,0:4:12:0,12,123	0/0:6,0:6:15:0,15,168	0/0:3,0:3:9:0,9,96	0/0:7,1:8:21:0,21,214	0/0:3,0:3:9:0,9,95	./.:.:.:.:.	0/0:3,0:3:9:0,9,97	0/0:2,0:2:6:0,6,61	./.:.:.:.:.	0/0:2,0:2:6:0,6,65	0/0:2,0:2:6:0,6,54	0/0:1,0:1:3:0,3,32	0/0:5,0:5:15:0,15,156	0/0:2,0:2:6:0,6,63	0/0:6,0:6:18:0,18,193	./.:.:.:.:.	0/0:2,0:2:6:0,6,67	0/0:1,0:1:3:0,3,31	0/0:3,0:3:9:0,9,94	0/0:2,0:2:6:0,6,64	0/0:3,0:3:9:0,9,94	0/0:2,0:2:6:0,6,59	./.:.:.:.:.	0/0:1,0:1:3:0,3,31	0/0:3,0:3:9:0,9,95	0/0:1,0:1:3:0,3,32	1/1:0,1:1:3:31,3,0	0/0:7,0:7:21:0,21,214	./.:.:.:.:.	0/0:2,0:2:6:0,6,61	0/0:1,0:1:3:0,3,32	0/0:3,0:3:9:0,9,96	0/0:3,0:3:9:0,9,93	0/0:4,0:4:12:0,12,130	0/0:4,0:4:12:0,12,126	1/1:0,2:2:6:62,6,0	0/0:8,0:8:21:0,21,229	0/0:3,0:3:9:0,9,95	1/1:0,2:2:6:62,6,0	0/0:3,0:3:9:0,9,95	0/0:3,0:3:9:0,9,92	0/0:2,0:2:6:0,6,61	0/0:5,0:5:15:0,15,152	0/0:2,0:2:6:0,6,64	0/0:4,0:4:9:0,9,109	0/0:6,0:6:18:0,18,183	0/0:2,0:2:6:0,6,63	0/0:5,0:5:15:0,15,154	0/0:2,0:2:6:0,6,63	0/0:1,0:1:3:0,3,32	0/0:5,0:5:15:0,15,157	0/0:10,0:10:30:0,30,306	0/0:4,0:4:12:0,12,120	0/0:3,0:3:9:0,9,95	0/0:4,0:4:12:0,12,122	0/0:3,0:3:9:0,9,94	0/0:4,0:4:6:0,6,89	0/0:4,0:4:6:0,6,89	0/0:5,0:5:9:0,9,121	./.:.:.:.:.	0/0:10,0:10:18:0,18,241	0/0:8,0:8:15:0,15,197	0/0:6,0:6:12:0,12,153	0/0:24,0:24:72:0,72,814
chr0	159629509	.	G	C	3486.67	.	AC=29;AF=0.113;AN=256;BaseQRankSum=-0.298;DP=917;Dels=0.00;FS=0.000;HaplotypeScore=0.1211;InbreedingCoeff=0.5731;MLEAC=23;MLEAF=0.090;MQ=58.69;MQ0=0;MQRankSum=-0.910;QD=27.67;ReadPosRankSum=-1.079	GT:AD:DP:GQ:PL	1/1:0,56:56:99:1768,168,0	0/0:9,0:9:27:0,27,291	0/0:19,0:19:57:0,57,593	0/0:50,0:50:99:0,150,1530	0/0:10,0:10:30:0,30,319	0/0:10,0:10:30:0,30,315	0/0:13,0:13:39:0,39,405	0/1:1,1:2:16:16,0,27	0/0:1,0:1:3:0,3,34	1/1:0,27:27:81:852,81,0	1/1:0,1:1:3:32,3,0	0/0:22,0:22:57:0,57,653	0/0:10,0:10:30:0,30,325	0/0:3,0:3:9:0,9,100	0/0:15,0:15:45:0,45,467	0/0:23,0:23:63:0,63,674	0/0:10,0:10:30:0,30,311	1/1:0,2:2:6:55,6,0	0/0:8,0:8:21:0,21,231	0/0:4,0:4:12:0,12,120	0/0:2,0:2:6:0,6,67	0/0:19,0:19:57:0,57,598	0/0:14,0:14:42:0,42,438	0/0:26,0:26:78:0,78,823	0/0:3,0:3:9:0,9,103	0/0:17,0:17:48:0,48,520	0/0:11,0:11:30:0,30,331	0/0:8,0:8:24:0,24,266	0/0:1,0:1:3:0,3,33	0/0:19,0:19:51:0,51,564	0/0:4,0:4:12:0,12,133	0/0:1,0:1:3:0,3,33	0/0:23,0:23:69:0,69,714	0/0:2,0:2:6:0,6,59	0/0:16,0:16:48:0,48,503	1/1:0,3:3:9:78,9,0	0/0:14,0:14:39:0,39,432	1/1:0,8:9:21:234,21,0	0/0:9,0:9:27:0,27,285	1/1:0,3:3:9:76,9,0	0/0:3,0:3:9:0,9,97	0/0:10,0:10:27:0,27,299	0/0:17,0:17:51:0,51,535	0/0:21,0:21:63:0,63,656	0/0:14,0:14:42:0,42,447	0/0:22,0:22:63:0,63,687	0/0:4,0:4:12:0,12,126	0/0:2,0:2:6:0,6,55	./.:.:.:.:.	./.:.:.:.:.	0/0:1,0:1:3:0,3,31	0/0:5,0:5:15:0,15,155	1/1:0,4:4:12:124,12,0	0/0:3,0:3:9:0,9,95	0/0:4,0:4:12:0,12,129	1/1:0,10:10:30:280,30,0	0/0:3,0:3:9:0,9,94	0/0:7,0:7:18:0,18,207	0/0:4,0:4:12:0,12,127	0/0:4,0:4:12:0,12,130	0/0:3,0:3:9:0,9,93	0/0:1,0:1:3:0,3,32	0/0:6,0:6:15:0,15,171	1/1:0,3:3:9:98,9,0	0/0:3,0:3:9:0,9,98	0/0:8,0:8:24:0,24,254	0/0:3,0:3:9:0,9,97	0/0:7,0:7:15:0,15,189	0/0:4,0:4:12:0,12,126	0/0:1,0:1:3:0,3,31	0/0:5,0:5:15:0,15,154	0/0:4,0:4:12:0,12,128	./.:.:.:.:.	0/0:4,0:4:12:0,12,125	0/0:6,0:6:15:0,15,171	0/0:3,0:3:9:0,9,97	0/0:8,0:8:24:0,24,255	0/0:4,0:4:12:0,12,120	./.:.:.:.:.	0/0:3,0:3:9:0,9,103	0/0:2,0:2:6:0,6,63	./.:.:.:.:.	0/0:3,0:3:9:0,9,96	0/0:2,0:2:6:0,6,56	0/0:1,0:1:3:0,3,32	0/0:5,0:5:15:0,15,163	0/0:2,0:2:6:0,6,63	0/0:6,0:6:18:0,18,197	./.:.:.:.:.	0/0:3,0:3:9:0,9,100	0/0:1,0:1:3:0,3,31	0/0:3,0:3:9:0,9,97	0/0:2,0:2:6:0,6,68	0/0:3,0:3:9:0,9,96	0/0:2,0:2:6:0,6,57	1/1:0,1:1:3:30,3,0	./.:.:.:.:.	0/0:3,0:3:9:0,9,97	0/0:1,0:1:3:0,3,32	1/1:0,1:1:3:31,3,0	0/0:7,0:7:21:0,21,227	./.:.:.:.:.	0/0:2,0:2:6:0,6,63	0/0:1,0:1:3:0,3,32	0/0:3,0:3:9:0,9,95	0/0:3,0:3:9:0,9,94	0/0:4,0:4:12:0,12,129	0/0:4,0:4:12:0,12,128	1/1:0,2:2:6:64,6,0	0/0:8,0:8:21:0,21,240	0/0:3,0:3:9:0,9,96	1/1:0,2:2:6:65,6,0	0/0:3,0:3:9:0,9,89	0/0:3,0:3:9:0,9,96	0/0:2,0:2:6:0,6,63	0/0:5,0:5:15:0,15,153	0/0:2,0:2:6:0,6,66	0/0:4,0:4:9:0,9,108	0/0:6,0:6:18:0,18,190	0/0:2,0:2:6:0,6,65	0/0:5,0:5:12:0,12,126	0/0:2,0:2:6:0,6,65	0/0:1,0:1:3:0,3,32	0/0:5,0:5:15:0,15,160	0/0:10,0:10:30:0,30,311	0/0:4,0:4:12:0,12,127	0/0:3,0:3:9:0,9,97	0/0:3,0:3:9:0,9,97	0/0:3,0:3:9:0,9,96	0/0:4,0:4:6:0,6,89	0/0:4,0:4:6:0,6,89	0/0:5,0:5:9:0,9,118	./.:.:.:.:.	0/0:10,0:10:18:0,18,242	0/0:8,0:8:15:0,15,198	0/0:6,0:6:12:0,12,152	0/0:23,0:24:69:0,69,795
chr0	159629565	.	T	C	26589.7	.	AC=224;AF=0.862;AN=260;BaseQRankSum=0.975;DP=1073;Dels=0.00;FS=0.293;HaplotypeScore=0.1012;InbreedingCoeff=0.6175;MLEAC=229;MLEAF=0.881;MQ=58.72;MQ0=0;MQRankSum=1.985;QD=30.01;ReadPosRankSum=2.804	GT:AD:DP:GQ:PL	0/0:72,0:72:99:0,213,2198	1/1:0,17:17:48:515,48,0	1/1:0,13:13:36:384,36,0	1/1:0,52:52:99:1644,156,0	1/1:0,17:17:51:533,51,0	1/1:0,18:18:48:525,48,0	1/1:0,16:16:48:494,48,0	0/1:1,1:2:16:28,0,16	1/1:0,3:3:9:100,9,0	0/0:19,0:19:57:0,57,584	0/0:3,0:3:9:0,9,93	0/0:18,0:18:54:0,54,557	1/1:0,9:9:27:277,27,0	1/1:0,5:5:15:156,15,0	1/1:0,24:24:72:750,72,0	1/1:0,22:22:63:668,63,0	1/1:0,24:24:72:744,72,0	0/0:1,0:1:3:0,3,22	1/1:0,7:7:21:231,21,0	1/1:0,13:13:39:398,39,0	1/1:0,1:1:3:32,3,0	1/1:0,20:20:60:620,60,0	1/1:0,14:14:39:411,39,0	1/1:0,25:25:75:789,75,0	1/1:0,3:3:9:97,9,0	1/1:0,24:24:63:688,63,0	1/1:0,11:11:33:334,33,0	1/1:0,2:2:6:65,6,0	1/1:0,2:2:6:67,6,0	1/1:0,21:21:60:639,60,0	1/1:0,9:9:27:283,27,0	1/1:0,2:2:6:62,6,0	1/1:0,18:18:54:567,54,0	1/1:0,2:2:6:65,6,0	1/1:0,22:22:66:692,66,0	0/0:3,0:3:9:0,9,97	1/1:0,21:21:60:650,60,0	0/0:14,0:14:39:0,39,413	1/1:0,18:18:54:557,54,0	0/0:1,0:1:3:0,3,31	1/1:0,2:2:6:67,6,0	1/1:0,29:29:75:825,75,0	1/1:0,24:24:66:719,66,0	1/1:0,19:19:57:603,57,0	1/1:0,24:24:72:761,72,0	1/1:0,21:21:60:640,60,0	1/1:0,6:6:18:185,18,0	1/1:0,4:4:12:134,12,0	./.:.:.:.:.	0/0:5,0:5:9:0,9,121	1/1:0,2:2:6:66,6,0	./.:.:.:.:.	0/0:7,0:7:21:0,21,222	1/1:0,3:3:9:91,9,0	1/1:0,6:6:18:184,18,0	0/0:6,0:6:18:0,18,185	1/1:0,3:3:9:91,9,0	1/1:0,5:5:12:139,12,0	1/1:0,5:5:15:159,15,0	1/1:0,3:3:9:93,9,0	1/1:0,5:5:15:152,15,0	1/1:0,2:2:6:63,6,0	1/1:0,9:9:27:278,27,0	0/0:5,0:5:15:0,15,155	1/1:0,7:7:21:213,21,0	1/1:0,8:8:24:256,24,0	1/1:0,3:3:9:96,9,0	1/1:0,7:7:18:202,18,0	1/1:0,9:9:27:280,27,0	1/1:0,2:2:6:66,6,0	1/1:0,5:5:15:162,15,0	1/1:0,1:1:3:31,3,0	1/1:0,2:2:6:65,6,0	1/1:0,3:3:9:89,9,0	1/1:0,5:5:15:158,15,0	1/1:0,2:2:6:65,6,0	1/1:0,10:10:27:297,27,0	1/1:0,4:4:12:122,12,0	1/1:0,2:2:6:67,6,0	1/1:0,4:4:9:107,9,0	1/1:0,1:1:3:30,3,0	1/1:0,1:1:3:33,3,0	1/1:0,4:4:12:127,12,0	1/1:0,3:3:9:94,9,0	1/1:0,2:2:6:54,6,0	1/1:0,4:4:12:129,12,0	1/1:0,5:5:15:161,15,0	1/1:0,3:3:9:83,9,0	1/1:0,3:3:9:99,9,0	./.:.:.:.:.	./.:.:.:.:.	1/1:0,1:1:3:32,3,0	1/1:0,5:5:15:160,15,0	1/1:0,2:2:6:65,6,0	1/1:0,3:3:9:92,9,0	0/1:1,1:2:24:24,0,27	1/1:0,3:3:9:96,9,0	1/1:0,2:2:6:61,6,0	1/1:0,3:3:9:95,9,0	0/0:2,0:2:6:0,6,64	1/1:0,7:7:21:222,21,0	./.:.:.:.:.	1/1:0,5:5:15:150,15,0	1/1:0,1:1:3:31,3,0	1/1:0,5:5:15:159,15,0	1/1:0,8:8:24:256,24,0	1/1:0,1:1:3:33,3,0	1/1:0,1:1:3:31,3,0	0/0:1,0:1:3:0,3,30	1/1:0,9:9:24:249,24,0	1/1:0,2:2:6:59,6,0	0/0:1,0:1:3:0,3,31	1/1:0,4:4:12:126,12,0	1/1:0,6:6:18:182,18,0	1/1:0,2:2:6:61,6,0	1/1:0,6:6:15:165,15,0	./.:.:.:.:.	1/1:0,4:4:9:105,9,0	1/1:0,3:3:9:101,9,0	./.:.:.:.:.	1/1:0,4:4:12:115,12,0	1/1:0,2:2:6:67,6,0	1/1:0,5:5:15:160,15,0	1/1:0,4:4:12:129,12,0	1/1:0,9:9:27:276,27,0	1/1:0,4:4:12:125,12,0	1/1:0,3:3:9:91,9,0	1/1:0,5:5:15:161,15,0	1/1:0,4:4:12:121,12,0	1/1:0,4:4:6:89,6,0	1/1:0,4:4:6:89,6,0	0/0:5,0:5:9:0,9,119	1/1:0,2:2:3:45,3,0	1/1:0,11:11:18:254,18,0	1/1:0,4:4:9:109,9,0	1/1:0,7:7:15:183,15,0	0/0:24,0:24:72:0,72,819
chr0	159629651	.	A	T	19267	.	AC=156;AF=0.614;AN=254;BaseQRankSum=-4.718;DP=1070;Dels=0.00;FS=11.999;HaplotypeScore=0.2439;InbreedingCoeff=0.6893;MLEAC=160;MLEAF=0.630;MQ=58.56;MQ0=0;MQRankSum=3.807;QD=27.84;ReadPosRankSum=1.491	GT:AD:DP:GQ:PL	0/0:67,0:67:99:0,183,1983	0/0:14,0:14:42:0,42,438	1/1:0,20:20:57:593,57,0	1/1:0,51:51:99:1583,153,0	1/1:2,16:18:7:438,7,0	0/0:18,0:18:45:0,45,502	1/1:0,15:15:45:457,45,0	./.:.:.:.:.	1/1:0,1:1:3:32,3,0	0/0:21,0:21:60:0,60,635	0/0:2,0:2:6:0,6,62	1/1:0,20:20:54:595,54,0	1/1:0,15:15:42:450,42,0	1/1:0,4:4:12:119,12,0	1/1:0,14:14:42:439,42,0	1/1:0,20:20:48:543,48,0	1/1:0,27:27:81:819,81,0	0/1:1,2:3:22:50,0,22	0/0:7,0:7:18:0,18,197	1/1:0,9:9:21:241,21,0	0/0:4,0:4:12:0,12,129	1/1:0,24:24:66:704,66,0	1/1:0,21:21:60:626,60,0	1/1:0,21:21:63:643,63,0	1/1:0,3:3:9:98,9,0	1/1:0,14:14:42:440,42,0	1/1:0,15:15:42:443,42,0	1/1:0,1:1:3:32,3,0	./.:.:.:.:.	1/1:0,23:23:69:689,69,0	0/1:1,2:3:21:58,0,21	0/0:2,0:2:6:0,6,63	1/1:0,31:31:90:935,90,0	1/1:0,1:1:3:31,3,0	0/1:9,8:17:99:184,0,217	0/0:7,0:7:21:0,21,210	0/0:21,0:21:57:0,57,599	0/0:15,0:15:42:0,42,432	1/1:0,10:10:30:310,30,0	0/0:4,0:4:12:0,12,114	1/1:0,4:4:9:96,9,0	1/1:0,16:16:48:501,48,0	0/0:16,0:16:42:0,42,455	1/1:0,15:15:39:425,39,0	1/1:0,17:17:51:522,51,0	0/0:31,0:32:78:0,78,868	1/1:0,11:11:33:346,33,0	1/1:0,5:5:15:155,15,0	./.:.:.:.:.	0/0:3,0:3:9:0,9,92	0/0:2,0:2:6:0,6,65	1/1:0,1:1:3:32,3,0	0/0:5,0:5:15:0,15,151	./.:.:.:.:.	1/1:0,3:3:9:93,9,0	0/0:4,0:4:12:0,12,112	1/1:0,3:3:9:89,9,0	1/1:0,9:9:27:270,27,0	1/1:0,3:3:9:99,9,0	1/1:0,6:6:18:182,18,0	1/1:0,3:3:9:89,9,0	1/1:0,1:1:3:30,3,0	1/1:0,9:9:27:270,27,0	0/0:2,0:2:6:0,6,65	1/1:0,3:3:9:97,9,0	1/1:0,3:3:9:90,9,0	1/1:0,2:2:6:64,6,0	1/1:0,6:6:18:182,18,0	1/1:0,6:6:18:178,18,0	0/0:5,0:5:12:0,12,138	0/0:5,0:5:12:0,12,138	1/1:0,2:2:6:59,6,0	1/1:0,2:2:6:61,6,0	0/1:2,2:4:48:48,0,52	0/0:3,0:3:6:0,6,77	1/1:0,4:4:12:119,12,0	0/0:3,0:3:9:0,9,94	./.:.:.:.:.	./.:.:.:.:.	1/1:0,5:5:15:150,15,0	0/0:2,0:2:6:0,6,63	0/0:2,0:2:6:0,6,61	0/1:1,1:2:26:26,0,27	1/1:0,3:3:6:76,6,0	0/0:2,0:2:6:0,6,61	1/1:0,5:5:15:160,15,0	0/0:4,0:4:12:0,12,120	1/1:0,3:3:9:95,9,0	1/1:0,3:3:9:93,9,0	1/1:0,1:1:3:32,3,0	./.:.:.:.:.	1/1:0,2:2:6:63,6,0	1/1:0,7:7:21:215,21,0	1/1:0,2:2:6:64,6,0	1/1:0,1:1:3:30,3,0	0/1:3,1:4:17:17,0,83	0/1:2,4:6:50:80,0,50	1/1:0,3:3:9:89,9,0	./.:.:.:.:.	0/0:2,0:2:6:0,6,60	1/1:0,5:5:15:151,15,0	1/1:0,2:2:6:62,6,0	1/1:0,2:2:6:63,6,0	0/0:2,0:2:6:0,6,63	0/0:7,0:7:15:0,15,186	0/0:8,0:8:21:0,21,226	0/0:2,0:2:6:0,6,65	1/1:0,8:8:24:238,24,0	./.:.:.:.:.	1/1:0,11:11:30:322,30,0	0/0:8,0:8:21:0,21,239	./.:.:.:.:.	1/1:0,11:11:30:322,30,0	1/1:0,6:6:18:182,18,0	1/1:0,4:4:12:120,12,0	0/0:3,0:3:9:0,9,92	1/1:0,4:4:12:126,12,0	0/0:1,0:1:3:0,3,32	0/0:2,0:2:6:0,6,60	1/1:0,3:3:9:90,9,0	1/1:0,9:9:27:281,27,0	1/1:0,14:14:42:428,42,0	1/1:0,5:5:15:157,15,0	0/0:2,0:2:6:0,6,61	1/1:0,6:6:18:185,18,0	0/1:5,1:6:17:17,0,122	1/1:0,3:3:9:91,9,0	1/1:0,4:4:12:122,12,0	1/1:0,3:3:9:94,9,0	0/0:7,0:7:12:0,12,166	0/0:4,0:4:6:0,6,89	0/0:2,0:2:3:0,3,45	0/0:10,0:10:18:0,18,241	0/0:7,0:7:12:0,12,166	0/0:3,0:3:6:0,6,76	0/0:9,0:9:15:0,15,210	0/0:27,0:27:81:0,81,903
chr0	159630023	.	C	G	10052.6	.	AC=78;AF=0.293;AN=266;BaseQRankSum=-0.613;DP=1145;Dels=0.00;FS=4.442;HaplotypeScore=0.0568;InbreedingCoeff=0.7719;MLEAC=75;MLEAF=0.282;MQ=59.01;MQ0=0;MQRankSum=-0.447;QD=28.16;ReadPosRankSum=2.064	GT:AD:DP:GQ:PL	1/1:0,56:56:99:1794,168,0	1/1:0,20:20:57:614,57,0	0/0:27,0:27:81:0,81,840	0/0:38,0:38:99:0,114,1185	0/0:22,0:22:66:0,66,708	1/1:0,20:20:57:602,57,0	0/0:16,0:16:48:0,48,520	0/0:1,0:1:3:0,3,34	0/0:3,0:3:9:0,9,89	1/1:0,18:18:54:561,54,0	1/1:0,2:2:6:65,6,0	0/0:29,0:29:81:0,81,888	0/0:14,0:14:42:0,42,442	0/0:6,0:6:18:0,18,189	0/0:21,0:21:60:0,60,641	0/0:33,0:33:99:0,99,1029	0/0:17,0:17:48:0,48,505	0/1:2,2:4:50:53,0,50	1/1:0,12:12:30:345,30,0	0/0:6,0:6:18:0,18,186	1/1:0,6:6:18:197,18,0	0/0:21,0:21:63:0,63,661	0/0:24,0:24:72:0,72,764	0/0:29,0:29:81:0,81,884	0/0:2,0:2:6:0,6,67	0/0:22,0:22:66:0,66,698	0/0:13,0:13:39:0,39,415	0/0:6,0:6:18:0,18,192	0/0:5,0:5:15:0,15,164	0/0:27,0:27:81:0,81,842	0/0:3,0:3:9:0,9,103	1/1:0,5:5:15:165,15,0	0/0:18,0:18:45:0,45,512	0/0:4,0:4:12:0,12,128	0/1:8,11:19:99:293,0,205	1/1:0,7:7:21:233,21,0	1/1:0,24:24:72:744,72,0	1/1:0,20:20:57:608,57,0	0/0:11,0:11:33:0,33,336	1/1:0,3:3:9:92,9,0	0/0:1,0:1:3:0,3,31	0/0:20,0:20:57:0,57,596	1/1:0,11:11:33:351,33,0	0/0:11,0:11:33:0,33,350	0/0:11,0:11:30:0,30,309	1/1:0,20:20:60:642,60,0	0/0:7,0:7:21:0,21,221	0/0:7,0:7:21:0,21,221	1/1:0,2:2:6:65,6,0	1/1:0,2:2:6:63,6,0	0/0:2,0:2:6:0,6,65	0/0:3,0:3:9:0,9,100	1/1:0,5:5:15:149,15,0	0/0:4,0:4:9:0,9,107	0/0:6,0:6:18:0,18,186	1/1:0,5:5:15:162,15,0	0/0:5,0:5:15:0,15,151	0/0:8,0:8:24:0,24,253	0/0:1,0:1:3:0,3,32	0/0:8,0:8:24:0,24,260	0/0:4,0:4:12:0,12,126	0/0:7,0:7:21:0,21,221	0/0:5,0:5:15:0,15,158	1/1:0,4:4:12:128,12,0	0/0:6,0:6:18:0,18,187	0/0:7,0:7:21:0,21,221	0/0:3,0:3:9:0,9,97	0/0:8,0:8:24:0,24,250	0/0:3,0:3:9:0,9,93	./.:.:.:.:.	./.:.:.:.:.	0/0:2,0:2:6:0,6,65	0/0:3,0:3:9:0,9,97	0/0:4,0:4:12:0,12,129	1/1:0,11:11:33:343,33,0	0/0:6,0:6:18:0,18,187	0/0:2,0:2:6:0,6,64	0/0:4,0:4:12:0,12,128	1/1:0,3:3:9:94,9,0	0/0:5,0:5:15:0,15,159	1/1:0,3:3:9:93,9,0	./.:.:.:.:.	0/1:2,2:4:55:55,0,55	0/0:4,0:4:12:0,12,132	0/1:1,3:4:22:83,0,22	0/0:8,0:8:24:0,24,252	1/1:0,5:5:15:158,15,0	0/0:7,0:7:21:0,21,216	0/0:6,0:6:18:0,18,193	0/0:8,0:8:24:0,24,254	1/1:0,2:2:6:57,6,0	0/0:7,0:7:21:0,21,219	0/0:3,0:3:9:0,9,97	0/0:2,0:2:6:0,6,64	0/0:4,0:4:12:0,12,126	1/1:0,1:1:3:32,3,0	0/0:8,0:8:24:0,24,244	0/0:2,0:2:6:0,6,63	0/0:3,0:3:9:0,9,99	1/1:0,1:1:3:31,3,0	0/0:8,0:8:21:0,21,225	0/0:4,0:4:12:0,12,131	0/0:3,0:3:9:0,9,92	1/1:0,2:2:6:63,6,0	1/1:0,7:7:21:223,21,0	1/1:0,5:5:15:155,15,0	1/1:0,9:9:27:289,27,0	0/0:2,0:2:6:0,6,65	1/1:0,3:3:9:97,9,0	0/0:6,0:6:18:0,18,197	0/0:8,0:8:24:0,24,257	1/1:0,3:3:9:100,9,0	0/0:8,0:8:24:0,24,258	0/0:5,0:5:15:0,15,158	0/0:2,0:2:6:0,6,63	1/1:0,9:9:27:275,27,0	0/0:4,0:4:12:0,12,122	1/1:0,5:5:15:150,15,0	1/1:0,6:6:15:168,15,0	0/0:4,0:4:12:0,12,126	0/0:6,0:6:18:0,18,182	0/0:7,0:7:21:0,21,226	0/0:2,0:2:6:0,6,63	1/1:0,2:2:6:63,6,0	0/0:5,0:5:15:0,15,154	1/1:0,7:7:21:220,21,0	0/0:4,0:4:12:0,12,130	0/0:6,0:6:18:0,18,183	0/0:3,0:3:9:0,9,97	0/0:3,0:3:6:0,6,76	./.:.:.:.:.	0/0:2,0:2:3:0,3,45	0/0:7,0:7:15:0,15,173	0/0:4,0:4:9:0,9,109	0/0:1,0:1:3:0,3,32	0/0:7,0:7:12:0,12,165	0/0:34,0:34:99:0,102,1171
chr0	159630662	.	A	T	5025.1	.	AC=82;AF=0.323;AN=254;BaseQRankSum=2.163;DP=909;Dels=0.00;FS=24.915;HaplotypeScore=0.0476;InbreedingCoeff=0.6823;MLEAC=73;MLEAF=0.287;MQ=56.98;MQ0=18;MQRankSum=-1.766;QD=18.82;ReadPosRankSum=6.538	GT:AD:DP:GQ:PL	1/1:0,26:26:75:792,75,0	1/1:0,13:14:33:345,33,0	0/0:21,0:21:63:0,63,645	0/0:43,0:43:99:0,129,1289	0/0:13,0:13:33:0,33,350	1/1:0,14:14:24:252,24,0	0/0:23,0:23:63:0,63,658	0/0:3,0:3:9:0,9,96	0/1:7,1:8:9:9,0,187	1/1:0,16:16:33:361,33,0	1/1:0,3:3:9:97,9,0	0/0:11,0:11:33:0,33,326	0/0:17,0:17:45:0,45,475	./.:.:.:.:.	0/0:14,0:14:42:0,42,419	0/0:21,0:21:60:0,60,625	0/0:13,0:13:39:0,39,393	1/1:0,4:4:12:127,12,0	1/1:0,8:8:18:177,18,0	0/0:4,0:4:6:0,6,89	./.:.:.:.:.	0/0:24,0:24:72:0,72,718	0/0:25,0:25:66:0,66,707	0/0:29,0:29:81:0,81,869	0/0:5,0:5:15:0,15,158	0/0:16,0:16:45:0,45,467	0/0:11,0:11:33:0,33,334	0/0:4,0:4:12:0,12,130	0/0:3,0:3:9:0,9,95	0/0:21,0:21:57:0,57,606	1/1:0,1:1:3:32,3,0	1/1:0,6:6:18:193,18,0	0/0:10,0:10:30:0,30,300	0/0:4,0:4:12:0,12,126	0/0:13,0:13:39:0,39,400	1/1:0,2:2:6:61,6,0	1/1:0,18:18:33:335,33,0	1/1:0,18:18:33:343,33,0	0/0:10,0:10:30:0,30,295	1/1:0,2:2:6:63,6,0	0/0:2,0:2:6:0,6,60	0/0:8,0:8:24:0,24,249	1/1:0,14:15:15:157,15,0	0/0:14,0:14:42:0,42,430	0/0:16,0:16:48:0,48,487	1/1:0,20:20:42:436,42,0	0/0:10,0:10:30:0,30,302	0/1:6,1:7:11:11,0,176	./.:.:.:.:.	1/1:0,6:6:12:112,12,0	0/0:2,0:2:6:0,6,61	0/0:3,0:3:9:0,9,91	1/1:0,5:5:15:159,15,0	0/0:1,0:1:3:0,3,32	0/0:8,0:8:21:0,21,226	1/1:0,3:3:9:97,9,0	0/0:5,0:5:15:0,15,158	0/0:5,0:5:15:0,15,159	0/0:2,0:2:6:0,6,61	0/0:6,0:6:18:0,18,178	0/0:3,0:3:9:0,9,92	0/0:3,0:3:9:0,9,92	0/0:5,0:5:15:0,15,151	1/1:0,2:2:6:65,6,0	0/0:1,0:1:3:0,3,32	0/0:5,0:5:15:0,15,150	0/0:5,0:5:15:0,15,154	0/0:6,0:6:18:0,18,188	0/0:3,0:3:6:0,6,75	1/1:0,2:2:6:64,6,0	1/1:0,1:1:3:32,3,0	0/0:3,0:3:9:0,9,91	./.:.:.:.:.	0/1:1,2:3:23:52,0,23	1/1:0,4:4:6:56,6,0	0/0:3,0:3:9:0,9,92	0/0:1,0:1:3:0,3,31	0/0:4,0:4:12:0,12,122	1/1:0,1:1:3:31,3,0	0/0:3,0:3:9:0,9,94	1/1:0,2:2:6:64,6,0	0/0:4,0:4:12:0,12,120	0/0:3,0:3:9:0,9,97	0/0:7,0:7:21:0,21,214	0/1:1,3:4:25:25,0,26	0/0:5,0:5:15:0,15,158	1/1:0,3:3:3:32,3,0	0/0:5,0:5:15:0,15,158	0/0:4,0:4:12:0,12,125	0/0:4,0:4:12:0,12,131	1/1:0,1:1:3:32,3,0	0/0:1,0:1:3:0,3,31	0/0:4,0:4:12:0,12,124	./.:.:.:.:.	0/0:3,0:3:9:0,9,93	0/1:1,3:4:18:85,0,18	0/1:9,1:10:3:3,0,242	0/0:2,0:2:6:0,6,61	0/0:1,0:1:3:0,3,32	1/1:0,1:1:3:31,3,0	0/0:4,0:4:12:0,12,115	0/0:2,0:2:6:0,6,62	1/1:0,3:3:9:93,9,0	1/1:0,4:4:9:95,9,0	1/1:0,2:2:3:32,3,0	1/1:0,2:2:6:60,6,0	1/1:0,2:2:6:63,6,0	0/0:5,0:5:15:0,15,149	1/1:0,3:3:9:83,9,0	0/0:1,0:1:3:0,3,30	0/0:3,0:3:9:0,9,91	1/1:0,3:3:9:84,9,0	0/0:8,0:8:18:0,18,216	0/0:3,0:3:9:0,9,89	0/0:3,0:3:9:0,9,89	1/1:0,2:3:6:64,6,0	0/0:2,0:2:6:0,6,61	1/1:0,4:4:9:95,9,0	1/1:0,3:3:9:94,9,0	0/0:4,0:5:12:0,12,122	0/0:4,0:4:9:0,9,104	0/0:5,0:5:15:0,15,157	0/0:7,0:7:21:0,21,217	1/1:0,4:4:9:95,9,0	0/0:4,0:4:12:0,12,123	./.:.:.:.:.	0/0:1,0:1:3:0,3,32	0/0:6,0:6:18:0,18,187	0/0:2,0:2:6:0,6,59	./.:.:.:.:.	./.:.:.:.:.	./.:.:.:.:.	0/0:4,0:4:6:0,6,89	0/0:7,0:7:21:0,21,221	0/0:8,0:8:15:0,15,182	./.:.:.:.:.	0/0:26,0:26:78:0,78,892
chr0	159631946	.	G	A	858.46	.	AC=40;AF=0.290;AN=138;DP=427;Dels=0.00;FS=0.000;HaplotypeScore=0.0361;InbreedingCoeff=0.4224;MLEAC=39;MLEAF=0.283;MQ=18.60;MQ0=55;QD=8.76	GT:AD:DP:GQ:PL	1/1:0,13:13:9:86,9,0	1/1:0,11:11:15:153,15,0	0/0:5,0:5:3:0,3,34	0/0:16,0:16:18:0,18,182	./.:.:.:.:.	1/1:0,3:3:3:32,3,0	0/0:2,0:2:3:0,3,33	./.:.:.:.:.	0/0:1,0:1:3:0,3,32	1/1:0,15:15:6:65,6,0	./.:.:.:.:.	0/0:4,0:4:6:0,6,59	0/0:9,0:9:9:0,9,86	1/1:0,2:2:6:65,6,0	0/0:13,0:13:9:0,9,97	0/0:12,0:12:15:0,15,153	0/0:7,0:7:6:0,6,61	1/1:0,3:3:6:61,6,0	./.:.:.:.:.	./.:.:.:.:.	./.:.:.:.:.	./.:.:.:.:.	./.:.:.:.:.	./.:.:.:.:.	0/0:1,0:1:3:0,3,32	0/0:7,0:7:6:0,6,63	0/0:7,0:7:6:0,6,63	./.:.:.:.:.	0/0:1,0:1:3:0,3,33	./.:.:.:.:.	0/0:2,0:2:3:0,3,28	./.:.:.:.:.	./.:.:.:.:.	0/0:1,0:1:3:0,3,33	0/0:12,0:12:9:0,9,95	./.:.:.:.:.	1/1:0,14:14:9:95,9,0	./.:.:.:.:.	./.:.:.:.:.	1/1:0,1:1:3:28,3,0	0/0:3,0:3:3:0,3,28	0/0:7,0:7:3:0,3,32	./.:.:.:.:.	./.:.:.:.:.	0/0:5,0:5:9:0,9,100	1/1:0,6:6:6:61,6,0	0/0:7,0:7:3:0,3,26	./.:.:.:.:.	1/1:0,2:2:3:26,3,0	1/1:0,1:1:3:27,3,0	./.:.:.:.:.	0/0:4,0:4:3:0,3,26	1/1:0,1:1:3:26,3,0	0/0:3,0:3:3:0,3,29	0/0:4,0:4:3:0,3,31	./.:.:.:.:.	0/0:1,0:1:3:0,3,33	./.:.:.:.:.	./.:.:.:.:.	0/0:6,0:6:6:0,6,51	0/0:1,0:1:3:0,3,34	./.:.:.:.:.	0/0:2,0:2:3:0,3,32	./.:.:.:.:.	./.:.:.:.:.	./.:.:.:.:.	0/0:1,0:1:3:0,3,32	0/0:2,0:2:3:0,3,22	./.:.:.:.:.	./.:.:.:.:.	./.:.:.:.:.	0/0:3,0:3:6:0,6,59	./.:.:.:.:.	0/0:3,0:3:3:0,3,32	./.:.:.:.:.	./.:.:.:.:.	./.:.:.:.:.	./.:.:.:.:.	1/1:0,2:2:6:63,6,0	0/0:5,0:5:3:0,3,34	./.:.:.:.:.	./.:.:.:.:.	0/0:5,0:5:6:0,6,65	./.:.:.:.:.	./.:.:.:.:.	./.:.:.:.:.	./.:.:.:.:.	0/0:1,0:1:3:0,3,31	0/0:4,0:4:6:0,6,65	./.:.:.:.:.	./.:.:.:.:.	./.:.:.:.:.	0/0:1,0:1:3:0,3,32	./.:.:.:.:.	./.:.:.:.:.	1/1:0,3:3:3:28,3,0	0/0:3,0:3:9:0,9,100	./.:.:.:.:.	0/0:1,0:1:3:0,3,32	./.:.:.:.:.	0/0:1,0:1:3:0,3,28	0/0:2,0:2:3:0,3,26	0/0:1,0:1:3:0,3,32	./.:.:.:.:.	1/1:0,5:5:9:97,9,0	1/1:0,1:1:3:32,3,0	./.:.:.:.:.	./.:.:.:.:.	1/1:0,3:3:3:28,3,0	./.:.:.:.:.	./.:.:.:.:.	1/1:0,3:3:3:28,3,0	0/0:5,0:5:3:0,3,32	./.:.:.:.:.	0/0:3,0:3:3:0,3,32	1/1:0,4:4:3:29,3,0	0/0:1,0:1:3:0,3,32	./.:.:.:.:.	1/1:0,5:5:6:59,6,0	./.:.:.:.:.	0/0:1,0:1:3:0,3,34	./.:.:.:.:.	./.:.:.:.:.	./.:.:.:.:.	./.:.:.:.:.	./.:.:.:.:.	0/0:3,0:3:3:0,3,32	./.:.:.:.:.	./.:.:.:.:.	./.:.:.:.:.	0/0:4,0:4:3:0,3,32	./.:.:.:.:.	./.:.:.:.:.	0/0:2,0:2:3:0,3,29	./.:.:.:.:.	./.:.:.:.:.	0/0:16,0:16:18:0,18,206
chr0	159632041	.	G	A	751.81	.	AC=37;AF=0.234;AN=158;BaseQRankSum=-0.895;DP=673;Dels=0.00;FS=0.000;HaplotypeScore=0.0200;InbreedingCoeff=0.3647;MLEAC=35;MLEAF=0.222;MQ=19.68;MQ0=55;MQRankSum=-0.731;QD=8.64;ReadPosRankSum=-0.546	GT:AD:DP:GQ:PL	./.:.:.:.:.	1/1:0,10:10:6:61,6,0	0/0:11,0:11:6:0,6,61	0/0:29,0:29:15:0,15,148	0/0:17,0:17:12:0,12,119	./.:.:.:.:.	0/0:9,0:9:3:0,3,32	0/0:2,0:2:3:0,3,31	./.:.:.:.:.	1/1:0,11:11:15:148,15,0	./.:.:.:.:.	0/0:8,0:8:3:0,3,32	0/0:9,0:9:3:0,3,33	./.:.:.:.:.	0/0:20,0:20:3:0,3,30	0/0:12,0:12:3:0,3,32	0/0:13,0:13:18:0,18,172	./.:.:.:.:.	1/1:2,1:3:3:32,3,0	./.:.:.:.:.	./.:.:.:.:.	0/0:7,0:7:3:0,3,32	0/0:12,0:12:9:0,9,92	./.:.:.:.:.	0/0:2,0:2:6:0,6,59	0/0:11,0:11:9:0,9,89	0/0:12,0:12:3:0,3,32	0/0:3,0:3:6:0,6,63	0/0:4,0:4:9:0,9,95	0/0:11,0:11:3:0,3,31	./.:.:.:.:.	1/1:0,3:3:3:28,3,0	0/0:6,0:6:3:0,3,30	0/0:3,0:3:6:0,6,59	0/0:15,0:15:6:0,6,61	1/1:0,3:3:9:92,9,0	./.:.:.:.:.	./.:.:.:.:.	0/0:4,0:4:3:0,3,26	1/1:0,1:1:3:28,3,0	0/0:1,0:1:3:0,3,32	0/0:8,0:8:3:0,3,32	1/1:10,5:15:15:153,15,0	0/0:11,0:11:3:0,3,26	0/0:13,0:13:6:0,6,65	1/1:6,1:7:3:30,3,0	./.:.:.:.:.	./.:.:.:.:.	./.:.:.:.:.	1/1:0,6:6:3:32,3,0	./.:.:.:.:.	./.:.:.:.:.	./.:.:.:.:.	./.:.:.:.:.	0/0:3,0:3:3:0,3,26	./.:.:.:.:.	./.:.:.:.:.	./.:.:.:.:.	0/0:2,0:2:3:0,3,28	0/0:3,0:3:3:0,3,30	0/0:3,0:3:6:0,6,61	0/0:6,0:6:3:0,3,32	0/0:5,0:5:9:0,9,95	./.:.:.:.:.	./.:.:.:.:.	0/0:6,0:6:3:0,3,32	0/0:6,0:6:6:0,6,59	./.:.:.:.:.	0/0:6,0:6:3:0,3,32	./.:.:.:.:.	1/1:0,1:1:3:32,3,0	./.:.:.:.:.	0/0:7,0:7:3:0,3,26	1/1:2,1:3:3:32,3,0	./.:.:.:.:.	./.:.:.:.:.	./.:.:.:.:.	0/0:5,0:5:6:0,6,63	./.:.:.:.:.	0/0:5,0:5:3:0,3,29	./.:.:.:.:.	./.:.:.:.:.	0/0:2,0:2:3:0,3,32	0/0:4,0:4:3:0,3,26	./.:.:.:.:.	0/0:4,0:4:9:0,9,89	./.:.:.:.:.	./.:.:.:.:.	0/0:4,0:4:6:0,6,65	0/0:2,0:2:3:0,3,29	./.:.:.:.:.	./.:.:.:.:.	./.:.:.:.:.	0/0:2,0:2:3:0,3,32	./.:.:.:.:.	0/1:3,2:5:21:48,0,21	0/0:1,0:1:3:0,3,33	./.:.:.:.:.	./.:.:.:.:.	./.:.:.:.:.	./.:.:.:.:.	0/0:6,0:6:3:0,3,26	./.:.:.:.:.	1/1:1,1:2:3:33,3,0	./.:.:.:.:.	1/1:0,5:5:6:63,6,0	1/1:0,3:3:6:61,6,0	0/0:1,0:1:3:0,3,29	1/1:0,2:2:3:28,3,0	./.:.:.:.:.	0/0:8,0:8:9:0,9,86	1/1:0,2:2:3:28,3,0	0/0:11,0:11:12:0,12,115	0/0:3,0:3:3:0,3,26	./.:.:.:.:.	./.:.:.:.:.	0/0:2,0:2:3:0,3,30	1/1:0,4:4:3:26,3,0	./.:.:.:.:.	0/0:3,0:3:3:0,3,30	./.:.:.:.:.	./.:.:.:.:.	./.:.:.:.:.	1/1:0,1:1:3:32,3,0	0/0:4,0:4:6:0,6,57	./.:.:.:.:.	0/0:3,0:3:3:0,3,32	0/0:9,0:9:9:0,9,95	0/0:8,0:8:3:0,3,32	./.:.:.:.:.	0/0:2,0:3:6:0,6,61	./.:.:.:.:.	./.:.:.:.:.	0/0:1,0:1:3:0,3,30	0/0:5,0:5:3:0,3,45	./.:.:.:.:.	0/0:33,0:33:72:0,72,802
chr0	159632050	.	A	T	1151.25	.	AC=41;AF=0.233;AN=176;BaseQRankSum=-0.887;DP=698;Dels=0.00;FS=2.413;HaplotypeScore=0.0619;InbreedingCoeff=0.3941;MLEAC=40;MLEAF=0.227;MQ=21.26;MQ0=51;MQRankSum=-0.887;QD=10.76;ReadPosRankSum=-0.099	GT:AD:DP:GQ:PL	./.:.:.:.:.	1/1:0,9:9:12:122,12,0	0/0:12,0:12:6:0,6,63	0/0:30,0:30:15:0,15,153	0/0:17,0:17:12:0,12,124	1/1:0,4:4:3:28,3,0	0/0:8,0:8:3:0,3,31	0/0:2,0:2:3:0,3,32	0/0:2,0:2:3:0,3,28	1/1:0,14:14:21:214,21,0	./.:.:.:.:.	0/0:9,0:9:6:0,6,60	0/0:12,0:12:3:0,3,31	./.:.:.:.:.	0/0:22,0:22:9:0,9,83	0/0:10,0:10:3:0,3,30	0/0:13,0:13:18:0,18,184	./.:.:.:.:.	1/1:0,5:5:6:61,6,0	./.:.:.:.:.	./.:.:.:.:.	0/0:7,0:7:6:0,6,59	0/0:12,0:12:9:0,9,92	./.:.:.:.:.	0/0:2,0:2:6:0,6,63	0/0:17,0:17:15:0,15,153	0/0:13,0:13:3:0,3,30	0/0:3,0:3:6:0,6,61	0/0:3,0:3:6:0,6,63	0/0:11,0:11:3:0,3,31	./.:.:.:.:.	1/1:0,2:2:3:28,3,0	0/0:7,0:7:3:0,3,32	0/0:3,0:3:6:0,6,59	0/0:16,0:16:9:0,9,95	1/1:0,4:4:12:122,12,0	1/1:0,10:10:6:50,6,0	./.:.:.:.:.	0/0:4,0:4:3:0,3,26	./.:.:.:.:.	0/0:1,0:1:3:0,3,32	0/0:9,0:9:6:0,6,63	1/1:9,7:16:21:214,21,0	0/0:9,0:9:3:0,3,26	0/0:13,0:13:9:0,9,95	1/1:0,9:9:15:153,15,0	./.:.:.:.:.	./.:.:.:.:.	./.:.:.:.:.	1/1:0,6:6:3:32,3,0	./.:.:.:.:.	./.:.:.:.:.	./.:.:.:.:.	./.:.:.:.:.	0/0:4,0:4:6:0,6,51	./.:.:.:.:.	./.:.:.:.:.	0/0:8,0:8:3:0,3,32	0/0:2,0:2:3:0,3,32	0/0:3,0:3:3:0,3,30	0/0:4,0:4:6:0,6,63	0/0:6,0:6:3:0,3,32	0/0:6,0:6:12:0,12,126	./.:.:.:.:.	0/0:5,0:5:3:0,3,30	0/0:6,0:6:3:0,3,32	0/0:5,0:5:3:0,3,30	./.:.:.:.:.	0/0:6,0:6:3:0,3,30	1/1:0,2:2:3:28,3,0	1/1:0,1:1:3:31,3,0	./.:.:.:.:.	./.:.:.:.:.	1/1:2,1:3:3:33,3,0	./.:.:.:.:.	./.:.:.:.:.	0/0:2,0:2:3:0,3,33	0/0:5,0:5:6:0,6,61	./.:.:.:.:.	0/0:5,0:5:3:0,3,31	./.:.:.:.:.	./.:.:.:.:.	0/0:2,0:2:3:0,3,32	0/0:4,0:4:3:0,3,26	0/0:4,0:4:3:0,3,30	0/0:4,0:4:9:0,9,92	./.:.:.:.:.	0/0:2,0:2:3:0,3,31	0/0:4,0:4:6:0,6,61	0/0:3,0:3:6:0,6,57	./.:.:.:.:.	./.:.:.:.:.	./.:.:.:.:.	0/0:2,0:2:3:0,3,31	./.:.:.:.:.	0/1:3,2:5:45:45,0,45	0/0:1,0:1:3:0,3,33	./.:.:.:.:.	./.:.:.:.:.	./.:.:.:.:.	./.:.:.:.:.	0/0:6,0:6:3:0,3,26	./.:.:.:.:.	1/1:0,2:2:6:59,6,0	./.:.:.:.:.	1/1:2,2:4:6:61,6,0	1/1:0,1:1:3:31,3,0	0/0:2,0:2:3:0,3,30	1/1:0,2:2:3:28,3,0	./.:.:.:.:.	0/0:7,0:7:6:0,6,63	1/1:0,2:2:3:28,3,0	0/0:10,0:10:9:0,9,92	0/0:3,0:3:3:0,3,26	./.:.:.:.:.	./.:.:.:.:.	0/0:2,0:2:3:0,3,31	1/1:0,4:4:3:26,3,0	./.:.:.:.:.	0/0:3,0:3:3:0,3,32	./.:.:.:.:.	0/0:3,0:3:3:0,3,33	./.:.:.:.:.	1/1:0,2:2:3:31,3,0	0/0:4,0:4:6:0,6,59	./.:.:.:.:.	0/0:3,0:3:3:0,3,32	0/0:11,0:11:9:0,9,95	0/0:9,0:9:3:0,3,32	./.:.:.:.:.	0/0:4,0:4:6:0,6,63	./.:.:.:.:.	./.:.:.:.:.	0/0:1,0:1:3:0,3,31	0/0:3,0:3:3:0,3,45	0/0:4,0:4:3:0,3,45	0/0:33,0:33:69:0,69,790
chr0	159632149	.	C	A	3314.23	.	AC=74;AF=0.327;AN=226;BaseQRankSum=-2.667;DP=594;Dels=0.00;FS=0.420;HaplotypeScore=0.1822;InbreedingCoeff=0.6874;MLEAC=65;MLEAF=0.288;MQ=47.65;MQ0=13;MQRankSum=1.152;QD=22.09;ReadPosRankSum=-0.345	GT:AD:DP:GQ:PL	1/1:0,25:25:63:634,63,0	1/1:0,9:9:24:245,24,0	0/0:12,0:12:33:0,33,355	0/0:25,0:25:69:0,69,709	0/0:15,0:15:39:0,39,421	1/1:0,5:5:3:32,3,0	0/0:8,0:8:21:0,21,215	./.:.:.:.:.	0/0:3,0:3:6:0,6,66	1/1:0,10:10:18:180,18,0	1/1:0,2:2:6:62,6,0	0/0:9,0:9:21:0,21,235	0/0:16,0:16:45:0,45,466	0/0:2,0:2:6:0,6,52	0/0:18,0:18:42:0,42,445	0/0:17,0:17:33:0,33,342	0/0:8,0:8:15:0,15,148	./.:.:.:.:.	./.:.:.:.:.	0/0:2,0:2:6:0,6,57	1/1:0,1:1:3:33,3,0	0/0:5,0:5:9:0,9,97	0/0:6,0:6:12:0,12,121	0/0:9,0:9:18:0,18,207	0/0:2,0:2:6:0,6,66	0/0:11,0:11:15:0,15,153	0/0:12,0:12:27:0,27,278	0/0:3,0:3:9:0,9,100	./.:.:.:.:.	0/0:7,0:7:18:0,18,180	0/0:1,0:1:3:0,3,34	1/1:0,1:1:3:33,3,0	0/0:7,0:7:6:0,6,61	./.:.:.:.:.	0/0:10,0:10:18:0,18,193	1/1:0,3:3:6:63,6,0	1/1:0,12:12:24:258,24,0	1/1:0,4:4:6:63,6,0	./.:.:.:.:.	1/1:0,3:3:9:97,9,0	0/0:7,0:7:18:0,18,201	0/0:7,0:7:15:0,15,153	1/1:0,6:6:15:154,15,0	0/0:6,0:6:9:0,9,100	0/0:11,0:11:24:0,24,250	1/1:0,7:7:18:185,18,0	0/0:6,0:6:12:0,12,122	0/0:2,0:2:6:0,6,59	1/1:0,1:1:3:30,3,0	1/1:0,8:8:24:243,24,0	./.:.:.:.:.	0/0:2,0:2:3:0,3,32	1/1:0,2:2:6:63,6,0	0/0:2,0:2:6:0,6,65	0/0:4,0:4:6:0,6,69	1/1:0,2:2:6:59,6,0	./.:.:.:.:.	0/0:4,0:4:6:0,6,61	0/0:2,0:2:6:0,6,63	0/0:4,0:4:9:0,9,92	0/0:5,0:5:12:0,12,141	0/0:3,0:3:9:0,9,92	0/0:5,0:5:12:0,12,122	1/1:0,3:3:9:92,9,0	0/0:4,0:4:12:0,12,127	0/0:4,0:4:12:0,12,129	0/0:2,0:2:3:0,3,31	0/0:4,0:4:6:0,6,65	0/0:4,0:4:9:0,9,94	1/1:0,1:1:3:30,3,0	1/1:0,2:2:6:61,6,0	0/0:2,0:2:6:0,6,57	0/0:3,0:3:9:0,9,92	1/1:1,2:3:6:61,6,0	1/1:0,4:4:12:118,12,0	./.:.:.:.:.	0/0:2,0:2:6:0,6,64	./.:.:.:.:.	1/1:0,3:3:9:92,9,0	0/0:3,0:3:9:0,9,88	./.:.:.:.:.	0/0:1,0:1:3:0,3,31	0/0:4,0:4:12:0,12,129	0/0:1,0:1:3:0,3,33	./.:.:.:.:.	0/0:1,0:1:3:0,3,32	./.:.:.:.:.	0/0:5,0:5:12:0,12,134	0/0:3,0:3:6:0,6,63	0/0:2,0:2:6:0,6,57	1/1:0,4:4:12:118,12,0	0/0:3,0:3:6:0,6,65	0/0:2,0:2:6:0,6,63	./.:.:.:.:.	0/0:1,0:1:3:0,3,32	1/1:0,3:3:9:93,9,0	0/0:5,0:5:15:0,15,160	./.:.:.:.:.	./.:.:.:.:.	1/1:0,6:6:12:122,12,0	0/0:4,0:4:12:0,12,126	./.:.:.:.:.	./.:.:.:.:.	1/1:0,2:2:6:61,6,0	1/1:0,2:2:6:61,6,0	1/1:0,2:2:6:57,6,0	1/1:0,1:1:3:32,3,0	0/0:6,0:6:15:0,15,153	1/1:0,2:2:6:61,6,0	./.:.:.:.:.	0/0:2,0:2:3:0,3,31	1/1:0,2:2:6:61,6,0	0/0:6,0:6:12:0,12,127	0/0:5,0:5:15:0,15,148	./.:.:.:.:.	1/1:0,1:1:3:31,3,0	./.:.:.:.:.	1/1:0,1:1:3:31,3,0	1/1:0,1:1:3:32,3,0	0/0:3,0:3:9:0,9,92	0/0:4,0:4:12:0,12,118	0/0:9,0:9:21:0,21,209	0/0:3,0:3:6:0,6,65	1/1:0,2:2:6:59,6,0	0/0:4,0:4:12:0,12,122	1/1:0,4:4:9:92,9,0	0/0:4,0:4:9:0,9,94	0/0:5,0:5:9:0,9,89	0/0:3,0:3:6:0,6,62	./.:.:.:.:.	0/0:1,0:1:3:0,3,32	./.:.:.:.:.	./.:.:.:.:.	0/0:6,0:6:18:0,18,185	0/0:2,0:2:3:0,3,45	0/0:6,0:6:12:0,12,153	0/0:27,0:27:81:0,81,926
chr0	159632270	.	A	G	1031.23	.	AC=24;AF=0.104;AN=230;BaseQRankSum=1.625;DP=498;Dels=0.00;FS=0.591;HaplotypeScore=0.0153;InbreedingCoeff=0.4870;MLEAC=20;MLEAF=0.087;MQ=55.81;MQ0=1;MQRankSum=1.451;QD=24.55;ReadPosRankSum=-0.571	GT:AD:DP:GQ:PL	0/0:16,0:16:45:0,45,464	0/0:7,0:7:18:0,18,199	1/1:0,5:5:15:157,15,0	0/0:15,0:15:45:0,45,444	0/0:5,0:5:15:0,15,156	0/0:3,0:3:9:0,9,93	0/0:4,0:4:12:0,12,118	0/0:2,0:2:6:0,6,61	0/0:2,0:2:6:0,6,63	0/0:10,0:10:30:0,30,301	./.:.:.:.:.	0/0:9,0:9:27:0,27,271	0/0:10,0:10:30:0,30,301	0/0:2,0:2:6:0,6,65	0/0:7,0:7:21:0,21,218	0/0:7,0:7:21:0,21,213	0/0:12,0:12:36:0,36,348	0/0:3,0:3:9:0,9,93	0/0:1,0:1:3:0,3,29	1/1:0,3:3:9:95,9,0	0/0:2,0:2:6:0,6,60	0/0:4,0:4:12:0,12,117	1/1:0,4:4:12:122,12,0	0/0:12,0:12:36:0,36,386	0/0:2,0:2:6:0,6,61	0/0:10,0:10:30:0,30,301	0/0:8,0:8:24:0,24,233	0/0:4,0:4:12:0,12,132	0/0:3,0:3:9:0,9,95	0/0:3,0:3:9:0,9,88	0/0:1,0:1:3:0,3,28	0/0:3,0:3:9:0,9,97	0/0:4,0:4:12:0,12,118	0/0:4,0:4:12:0,12,124	0/0:11,0:11:33:0,33,341	0/0:2,0:2:6:0,6,65	0/0:13,0:13:36:0,36,382	0/0:1,0:1:3:0,3,29	0/0:5,0:5:12:0,12,139	0/0:4,0:4:12:0,12,126	./.:.:.:.:.	0/0:6,0:6:18:0,18,185	0/0:6,0:6:18:0,18,180	0/0:8,0:8:21:0,21,238	1/1:0,8:8:24:243,24,0	0/0:5,0:5:15:0,15,145	1/1:0,1:1:3:32,3,0	0/0:2,0:2:6:0,6,65	0/0:2,0:2:6:0,6,59	0/0:6,0:6:18:0,18,179	0/0:2,0:2:6:0,6,58	./.:.:.:.:.	0/0:3,0:3:9:0,9,94	0/0:3,0:3:9:0,9,88	0/0:2,0:2:6:0,6,63	0/0:2,0:2:6:0,6,60	0/0:2,0:2:6:0,6,57	0/0:3,0:3:9:0,9,89	0/0:3,0:3:9:0,9,86	0/0:7,0:7:21:0,21,213	0/0:3,0:3:9:0,9,91	0/0:1,0:1:3:0,3,28	0/0:7,0:7:21:0,21,207	0/0:1,0:1:3:0,3,30	0/0:7,0:7:18:0,18,199	0/0:2,0:2:6:0,6,59	0/0:4,0:4:12:0,12,121	./.:.:.:.:.	0/0:1,0:1:3:0,3,30	0/0:1,0:1:3:0,3,31	0/0:1,0:1:3:0,3,31	./.:.:.:.:.	1/1:0,2:2:6:63,6,0	./.:.:.:.:.	0/0:3,0:3:9:0,9,97	./.:.:.:.:.	0/0:1,0:1:3:0,3,30	./.:.:.:.:.	0/0:2,0:2:6:0,6,59	1/1:0,5:5:15:157,15,0	./.:.:.:.:.	0/0:1,0:1:3:0,3,31	0/0:2,0:2:6:0,6,61	1/1:0,2:2:6:61,6,0	0/0:1,0:1:3:0,3,29	0/0:6,0:6:18:0,18,189	0/0:4,0:4:12:0,12,118	0/0:3,0:3:9:0,9,93	0/0:4,0:4:12:0,12,120	0/0:3,0:3:9:0,9,92	./.:.:.:.:.	0/0:2,0:2:6:0,6,65	./.:.:.:.:.	0/0:1,0:1:3:0,3,30	0/0:2,0:2:6:0,6,59	0/0:4,0:4:12:0,12,123	0/0:4,0:4:12:0,12,128	./.:.:.:.:.	./.:.:.:.:.	./.:.:.:.:.	0/0:3,0:3:9:0,9,97	0/0:1,0:1:3:0,3,30	./.:.:.:.:.	0/0:3,0:3:9:0,9,87	0/0:1,0:1:3:0,3,30	0/0:2,0:2:6:0,6,63	0/0:3,0:3:9:0,9,95	0/0:1,0:1:3:0,3,29	./.:.:.:.:.	0/0:1,0:1:3:0,3,28	0/0:4,0:4:12:0,12,125	./.:.:.:.:.	0/0:7,0:7:18:0,18,201	0/0:2,0:2:6:0,6,57	0/0:8,0:8:21:0,21,207	0/0:2,0:2:6:0,6,63	./.:.:.:.:.	0/0:3,0:3:9:0,9,89	0/0:2,0:2:6:0,6,57	./.:.:.:.:.	0/0:5,0:5:15:0,15,154	0/0:2,0:2:6:0,6,63	1/1:0,1:1:3:32,3,0	0/0:2,0:2:6:0,6,59	1/1:0,5:5:15:151,15,0	0/0:4,0:4:9:0,9,103	1/1:0,1:1:3:30,3,0	1/1:0,5:5:15:154,15,0	0/0:2,0:2:6:0,6,58	0/0:2,0:2:3:0,3,45	./.:.:.:.:.	./.:.:.:.:.	./.:.:.:.:.	0/0:8,0:8:24:0,24,248	0/0:2,0:2:3:0,3,45	0/0:4,0:4:9:0,9,106	0/0:36,0:36:99:0,105,1185
chr0	159632363	.	A	T	4519.19	.	AC=57;AF=0.238;AN=240;BaseQRankSum=2.640;DP=721;Dels=0.00;FS=62.528;HaplotypeScore=0.0568;InbreedingCoeff=0.6944;MLEAC=54;MLEAF=0.225;MQ=57.74;MQ0=2;MQRankSum=0.567;QD=26.58;ReadPosRankSum=4.047	GT:AD:DP:GQ:PL	1/1:0,27:27:72:790,72,0	1/1:0,13:13:36:377,36,0	0/0:19,0:19:57:0,57,573	0/0:37,0:37:99:0,111,1108	0/0:16,0:16:48:0,48,505	1/1:0,6:6:15:170,15,0	0/0:4,0:4:12:0,12,116	0/0:2,0:2:6:0,6,63	0/0:4,0:4:12:0,12,128	1/1:0,11:11:30:322,30,0	0/0:1,0:1:3:0,3,32	0/0:9,0:9:27:0,27,279	0/0:20,0:20:60:0,60,592	0/0:1,0:1:3:0,3,32	0/0:19,0:19:54:0,54,561	0/0:8,0:8:21:0,21,203	0/0:18,0:18:51:0,51,525	./.:.:.:.:.	./.:.:.:.:.	0/0:3,0:3:9:0,9,90	./.:.:.:.:.	0/0:10,0:10:30:0,30,302	0/0:9,0:9:24:0,24,265	0/0:12,0:12:36:0,36,370	0/0:3,0:3:9:0,9,91	0/0:10,0:10:30:0,30,308	0/0:14,0:14:39:0,39,401	0/0:4,0:4:12:0,12,120	0/0:3,0:3:9:0,9,87	0/0:15,0:15:33:0,33,389	0/0:2,0:2:6:0,6,63	1/1:0,2:2:6:65,6,0	0/0:7,0:7:21:0,21,214	0/0:3,0:3:9:0,9,90	0/0:13,0:13:39:0,39,390	./.:.:.:.:.	1/1:0,11:11:30:325,30,0	1/1:0,7:7:18:205,18,0	0/0:10,0:10:30:0,30,310	./.:.:.:.:.	0/0:3,0:3:9:0,9,99	0/0:9,0:9:24:0,24,266	1/1:0,13:13:33:355,33,0	0/0:15,0:15:42:0,42,429	0/0:12,0:12:33:0,33,350	1/1:0,10:10:30:306,30,0	0/0:8,0:8:24:0,24,245	0/0:2,0:2:6:0,6,62	./.:.:.:.:.	1/1:0,9:9:24:261,24,0	0/0:2,0:2:6:0,6,57	0/0:1,0:1:3:0,3,33	1/1:0,3:3:9:96,9,0	0/0:2,0:2:6:0,6,62	0/0:4,0:4:12:0,12,117	1/1:0,1:1:3:32,3,0	0/0:5,0:5:15:0,15,157	0/0:9,0:9:21:0,21,229	0/0:1,0:1:3:0,3,30	0/0:7,0:7:18:0,18,193	0/0:1,0:1:3:0,3,28	0/0:5,0:5:15:0,15,156	0/0:8,0:8:24:0,24,238	1/1:0,6:6:18:194,18,0	0/0:5,0:5:15:0,15,153	0/0:4,0:4:12:0,12,128	0/0:7,0:7:21:0,21,210	0/0:5,0:5:15:0,15,147	0/0:3,0:3:9:0,9,95	./.:.:.:.:.	1/1:0,2:2:6:63,6,0	0/0:4,0:4:12:0,12,124	0/0:3,0:3:9:0,9,89	1/1:0,4:4:12:116,12,0	1/1:0,2:2:6:63,6,0	0/0:2,0:2:6:0,6,63	./.:.:.:.:.	0/0:1,0:1:3:0,3,30	1/1:0,1:1:3:32,3,0	0/0:4,0:4:9:0,9,102	1/1:0,2:2:3:45,3,0	./.:.:.:.:.	0/0:1,0:1:3:0,3,32	0/0:2,0:2:6:0,6,62	1/1:0,2:2:6:62,6,0	0/0:3,0:3:9:0,9,89	1/1:0,2:2:6:62,6,0	0/0:3,0:3:9:0,9,92	0/0:6,0:6:18:0,18,180	0/0:4,0:4:12:0,12,124	1/1:0,4:4:12:130,12,0	0/0:5,0:5:15:0,15,154	0/0:2,0:2:6:0,6,58	0/0:1,0:1:3:0,3,32	./.:.:.:.:.	0/0:1,0:1:3:0,3,32	0/0:2,0:2:6:0,6,65	./.:.:.:.:.	0/0:3,0:3:9:0,9,91	1/1:0,7:7:21:213,21,0	0/0:3,0:3:9:0,9,95	0/0:1,0:1:3:0,3,30	0/0:2,0:2:6:0,6,59	1/1:0,3:3:9:93,9,0	1/1:0,6:6:18:189,18,0	1/1:0,2:2:6:64,6,0	./.:.:.:.:.	0/0:6,0:6:18:0,18,184	./.:.:.:.:.	0/0:1,0:1:3:0,3,32	0/0:4,0:4:12:0,12,117	./.:.:.:.:.	0/0:7,0:7:21:0,21,217	0/0:6,0:6:18:0,18,175	0/0:1,1:2:3:0,3,31	1/1:0,3:3:9:92,9,0	0/0:3,0:3:9:0,9,86	./.:.:.:.:.	1/1:0,3:3:9:92,9,0	0/0:3,0:3:9:0,9,93	0/0:5,0:5:15:0,15,158	0/0:5,0:5:15:0,15,150	0/0:5,0:5:15:0,15,151	0/1:1,5:6:16:126,0,16	0/0:4,0:4:12:0,12,118	1/1:0,2:2:6:59,6,0	0/0:2,0:2:6:0,6,59	0/0:2,0:2:6:0,6,62	0/0:2,0:2:6:0,6,63	0/0:2,0:2:3:0,3,45	0/0:2,0:2:3:0,3,45	./.:.:.:.:.	./.:.:.:.:.	0/0:5,0:5:12:0,12,136	0/0:1,0:1:3:0,3,31	0/0:5,0:5:6:0,6,89	0/0:32,0:32:96:0,96,1090
chr0	159632661	.	C	T	5094.19	.	AC=67;AF=0.268;AN=250;BaseQRankSum=-9.343;DP=789;Dels=0.00;FS=0.994;HaplotypeScore=0.0741;InbreedingCoeff=0.6682;MLEAC=60;MLEAF=0.240;MQ=58.83;MQ0=0;MQRankSum=-0.335;QD=26.26;ReadPosRankSum=-0.310	GT:AD:DP:GQ:PL	1/1:0,35:35:99:1045,102,0	1/1:0,19:19:57:574,57,0	0/0:12,0:12:36:0,36,378	0/0:31,0:31:93:0,93,961	0/0:18,0:18:54:0,54,563	1/1:0,10:10:27:293,27,0	0/0:8,0:8:24:0,24,252	0/0:4,0:4:12:0,12,134	0/0:6,0:6:18:0,18,198	1/1:0,17:17:51:503,51,0	./.:.:.:.:.	0/0:15,0:15:39:0,39,434	0/0:8,0:8:24:0,24,245	./.:.:.:.:.	0/0:19,0:19:54:0,54,576	0/0:16,0:16:48:0,48,493	0/0:13,0:13:39:0,39,410	1/1:0,2:2:6:61,6,0	1/1:0,5:5:15:148,15,0	0/0:3,0:3:9:0,9,95	1/1:0,1:1:3:29,3,0	0/0:9,0:9:27:0,27,270	0/0:11,0:11:33:0,33,345	0/0:22,0:22:63:0,63,692	0/0:2,0:2:6:0,6,65	0/0:13,0:13:36:0,36,380	0/0:10,0:10:30:0,30,315	0/0:3,0:3:9:0,9,97	0/0:2,0:2:6:0,6,61	0/0:17,0:17:51:0,51,535	0/0:5,0:5:15:0,15,164	1/1:0,1:1:3:31,3,0	0/0:12,0:12:36:0,36,384	0/0:3,0:3:9:0,9,97	0/0:17,0:17:51:0,51,524	1/1:0,1:1:3:32,3,0	1/1:0,13:13:39:390,39,0	1/1:0,5:5:12:132,12,0	0/0:9,0:9:27:0,27,293	1/1:0,2:2:6:66,6,0	0/0:1,0:1:3:0,3,32	0/0:8,0:8:21:0,21,242	1/1:0,10:10:30:300,30,0	0/0:7,0:7:21:0,21,217	0/0:16,0:16:48:0,48,499	1/1:0,16:16:48:475,48,0	0/0:21,0:21:60:0,60,639	0/0:3,0:3:9:0,9,97	./.:.:.:.:.	1/1:0,1:1:3:30,3,0	./.:.:.:.:.	0/0:5,0:5:12:0,12,138	1/1:0,5:5:15:152,15,0	0/0:1,0:1:3:0,3,31	0/0:3,0:3:9:0,9,92	./.:.:.:.:.	0/0:2,0:2:6:0,6,62	0/0:3,0:3:9:0,9,97	0/0:4,0:4:12:0,12,129	0/0:7,0:7:21:0,21,223	0/0:1,0:1:3:0,3,31	0/0:2,0:2:6:0,6,68	0/0:6,0:6:18:0,18,182	1/1:0,6:6:18:178,18,0	0/0:1,0:1:3:0,3,32	0/0:5,0:5:15:0,15,157	0/0:4,0:4:12:0,12,123	0/0:6,0:6:15:0,15,163	0/0:5,0:5:15:0,15,154	1/1:0,1:1:3:29,3,0	./.:.:.:.:.	0/0:2,0:2:3:0,3,45	0/0:3,0:3:9:0,9,97	0/1:2,1:3:20:20,0,53	1/1:0,4:4:12:125,12,0	0/0:2,0:2:6:0,6,64	0/0:1,0:1:3:0,3,32	0/0:1,0:1:3:0,3,32	1/1:0,2:2:6:59,6,0	0/0:4,0:4:12:0,12,120	1/1:0,3:3:9:90,9,0	0/0:2,0:2:6:0,6,62	0/0:1,0:1:3:0,3,32	0/0:2,0:2:6:0,6,63	1/1:0,2:2:6:59,6,0	0/0:4,0:4:12:0,12,132	1/1:0,2:2:6:59,6,0	0/0:8,0:8:24:0,24,264	0/0:3,0:3:9:0,9,92	0/0:2,0:2:6:0,6,66	1/1:0,5:5:15:154,15,0	0/0:3,0:3:9:0,9,95	0/0:2,0:2:6:0,6,64	0/0:1,0:1:3:0,3,27	0/0:3,0:3:9:0,9,96	0/1:2,1:3:23:23,0,56	0/0:5,0:5:15:0,15,162	0/0:5,0:5:15:0,15,157	./.:.:.:.:.	1/1:0,1:1:3:30,3,0	0/0:6,0:6:18:0,18,189	0/0:1,0:1:3:0,3,32	0/1:2,1:3:23:23,0,56	1/1:0,5:5:15:153,15,0	./.:.:.:.:.	1/1:0,2:2:6:63,6,0	1/1:0,2:2:6:62,6,0	0/0:3,0:3:9:0,9,96	./.:.:.:.:.	0/0:4,0:4:12:0,12,124	0/0:4,0:4:12:0,12,123	./.:.:.:.:.	0/0:5,0:5:15:0,15,161	0/0:5,0:5:15:0,15,155	0/0:4,0:4:12:0,12,126	1/1:0,2:2:6:61,6,0	0/0:1,0:1:3:0,3,29	./.:.:.:.:.	1/1:0,1:1:3:29,3,0	0/0:3,0:3:9:0,9,94	0/0:7,0:7:21:0,21,210	0/0:6,0:6:18:0,18,187	0/0:2,0:2:6:0,6,64	1/1:0,1:1:3:31,3,0	0/0:10,0:10:27:0,27,295	1/1:0,3:3:9:94,9,0	0/0:5,0:5:15:0,15,162	0/0:4,0:4:9:0,9,107	0/0:4,0:4:12:0,12,124	0/0:4,0:4:6:0,6,89	0/0:6,0:6:9:0,9,134	./.:.:.:.:.	0/0:2,0:2:3:0,3,45	0/0:5,0:5:9:0,9,121	0/0:3,0:3:6:0,6,75	0/0:6,0:6:9:0,9,134	0/0:42,0:42:99:0,126,1447
chr0	159632665	.	A	T	5263.86	.	AC=67;AF=0.270;AN=248;BaseQRankSum=-6.286;DP=794;Dels=0.00;FS=0.305;HaplotypeScore=0.0757;InbreedingCoeff=0.6704;MLEAC=60;MLEAF=0.242;MQ=58.81;MQ0=0;MQRankSum=1.274;QD=26.45;ReadPosRankSum=0.060	GT:AD:DP:GQ:PL	1/1:0,36:36:99:1073,105,0	1/1:0,20:20:60:610,60,0	0/0:12,0:12:36:0,36,375	0/0:32,0:32:96:0,96,992	0/0:16,0:16:48:0,48,504	1/1:0,10:10:27:290,27,0	0/0:8,0:8:24:0,24,238	0/0:4,0:4:12:0,12,136	0/0:6,0:6:18:0,18,195	1/1:0,18:18:54:538,54,0	./.:.:.:.:.	0/0:15,0:15:39:0,39,429	0/0:9,0:9:27:0,27,281	./.:.:.:.:.	0/0:18,0:18:51:0,51,542	0/0:16,0:16:48:0,48,489	0/0:13,0:13:39:0,39,396	1/1:0,2:2:6:61,6,0	1/1:0,5:5:15:146,15,0	0/0:3,0:3:9:0,9,95	1/1:0,1:1:3:30,3,0	0/0:8,0:8:24:0,24,241	0/0:11,0:11:33:0,33,338	0/0:23,0:23:66:0,66,705	0/0:2,0:2:6:0,6,66	0/0:15,0:15:42:0,42,441	0/0:10,0:10:30:0,30,314	0/0:3,0:3:9:0,9,97	0/0:2,0:2:6:0,6,65	0/0:17,0:17:51:0,51,533	0/0:4,0:4:12:0,12,126	1/1:0,1:1:3:32,3,0	0/0:12,0:12:36:0,36,364	0/0:3,0:3:9:0,9,98	0/0:18,1:19:27:0,27,527	1/1:0,1:1:3:32,3,0	1/1:0,14:14:42:422,42,0	1/1:0,5:5:12:133,12,0	0/0:9,0:9:27:0,27,280	1/1:0,2:2:6:67,6,0	0/0:1,0:1:3:0,3,35	0/0:9,0:9:24:0,24,263	1/1:0,11:11:33:324,33,0	0/0:7,0:7:21:0,21,223	0/0:15,0:15:42:0,42,434	1/1:0,16:16:48:482,48,0	0/0:22,0:22:63:0,63,670	0/0:4,0:4:12:0,12,132	./.:.:.:.:.	1/1:0,1:1:3:32,3,0	./.:.:.:.:.	0/0:4,0:4:9:0,9,108	1/1:0,5:5:15:150,15,0	0/0:1,0:1:3:0,3,33	0/0:3,0:3:9:0,9,89	./.:.:.:.:.	0/0:1,0:1:3:0,3,30	0/0:4,0:4:12:0,12,124	0/0:4,0:4:12:0,12,126	0/0:7,0:7:21:0,21,215	0/0:1,0:1:3:0,3,30	0/0:2,0:2:6:0,6,67	0/0:5,0:5:15:0,15,148	1/1:0,6:6:18:184,18,0	0/0:1,0:1:3:0,3,32	0/0:4,0:4:12:0,12,122	0/0:4,0:4:12:0,12,126	0/0:6,0:6:15:0,15,169	0/0:5,0:5:15:0,15,154	1/1:0,1:1:3:29,3,0	./.:.:.:.:.	0/0:2,0:2:3:0,3,45	0/0:3,0:3:9:0,9,96	0/1:2,1:3:22:22,0,52	1/1:0,4:4:12:126,12,0	0/0:2,0:2:6:0,6,63	0/0:1,0:1:3:0,3,32	0/0:1,0:1:3:0,3,33	1/1:0,2:2:6:58,6,0	0/0:4,0:4:12:0,12,125	1/1:0,3:3:9:89,9,0	0/0:2,0:2:6:0,6,60	./.:.:.:.:.	0/0:2,0:2:6:0,6,65	1/1:0,2:2:6:58,6,0	0/0:4,0:4:12:0,12,134	1/1:0,2:2:6:59,6,0	0/0:8,0:8:24:0,24,252	0/0:4,0:4:12:0,12,121	0/0:2,0:2:6:0,6,66	1/1:0,5:5:15:154,15,0	0/0:3,0:3:9:0,9,95	0/0:2,0:2:6:0,6,63	0/0:1,0:1:3:0,3,32	0/0:3,0:3:9:0,9,92	0/1:2,1:3:24:24,0,51	0/0:5,0:5:15:0,15,162	0/0:5,0:5:15:0,15,155	./.:.:.:.:.	1/1:0,1:1:3:32,3,0	0/0:5,0:5:15:0,15,162	0/0:1,0:1:3:0,3,32	0/1:2,1:3:23:23,0,55	1/1:0,5:5:15:151,15,0	./.:.:.:.:.	1/1:0,2:2:6:60,6,0	1/1:0,2:2:6:64,6,0	0/0:3,0:3:9:0,9,96	./.:.:.:.:.	0/0:4,0:4:12:0,12,124	0/0:4,0:4:12:0,12,124	./.:.:.:.:.	0/0:5,0:5:15:0,15,158	0/0:5,0:5:15:0,15,158	0/0:4,0:4:12:0,12,125	1/1:0,2:2:6:62,6,0	0/0:1,0:1:3:0,3,32	./.:.:.:.:.	1/1:0,1:1:3:29,3,0	0/0:3,0:3:9:0,9,94	0/0:5,0:5:15:0,15,158	0/0:6,0:6:18:0,18,182	0/0:2,0:2:6:0,6,64	1/1:0,1:1:3:31,3,0	0/0:11,0:11:30:0,30,316	1/1:0,3:3:9:94,9,0	0/0:5,0:5:15:0,15,155	0/0:4,0:4:9:0,9,109	0/0:4,0:4:12:0,12,126	0/0:4,0:4:6:0,6,89	0/0:6,0:6:9:0,9,134	./.:.:.:.:.	0/0:2,0:2:3:0,3,32	0/0:5,0:5:9:0,9,119	0/0:3,0:3:6:0,6,75	0/0:6,0:6:9:0,9,134	0/0:43,0:43:99:0,126,1424
chr0	159632675	.	A	G	5899.77	.	AC=70;AF=0.278;AN=252;BaseQRankSum=-3.710;DP=805;Dels=0.00;FS=0.607;HaplotypeScore=0.0997;InbreedingCoeff=0.6749;MLEAC=64;MLEAF=0.254;MQ=58.77;MQ0=0;MQRankSum=0.292;QD=26.58;ReadPosRankSum=-0.294	GT:AD:DP:GQ:PL	1/1:0,35:35:99:1039,102,0	1/1:0,27:27:81:832,81,0	0/0:13,0:13:39:0,39,395	0/0:34,0:34:99:0,102,1038	0/0:15,0:15:45:0,45,457	1/1:0,8:8:24:240,24,0	0/0:8,0:8:24:0,24,250	0/0:4,0:4:12:0,12,131	0/0:4,0:4:12:0,12,128	1/1:0,20:20:60:597,60,0	./.:.:.:.:.	0/0:17,0:17:45:0,45,494	0/0:8,0:8:24:0,24,247	./.:.:.:.:.	0/0:15,0:15:45:0,45,458	0/0:14,0:14:42:0,42,422	0/0:11,0:11:33:0,33,340	1/1:0,2:2:6:61,6,0	1/1:0,5:5:15:143,15,0	0/0:2,0:2:6:0,6,61	1/1:0,1:1:3:30,3,0	0/0:9,0:9:27:0,27,272	0/0:11,0:11:33:0,33,336	0/0:19,0:19:57:0,57,578	0/0:2,0:2:6:0,6,60	0/0:15,0:15:42:0,42,449	0/0:9,0:9:27:0,27,270	0/0:3,0:3:9:0,9,97	0/0:2,0:2:6:0,6,59	0/0:17,0:17:51:0,51,529	0/0:4,0:4:12:0,12,126	0/1:1,2:3:22:44,0,22	0/0:11,0:11:33:0,33,330	0/0:4,0:4:12:0,12,122	0/0:21,0:21:63:0,63,657	1/1:0,4:4:12:127,12,0	1/1:0,17:17:51:518,51,0	1/1:0,6:6:15:168,15,0	0/0:7,0:7:21:0,21,219	1/1:0,2:2:6:60,6,0	0/0:2,0:2:6:0,6,66	0/0:7,0:7:18:0,18,201	1/1:0,11:11:33:334,33,0	0/0:5,0:5:15:0,15,148	0/0:14,0:14:42:0,42,430	1/1:0,16:16:48:480,48,0	0/0:22,0:22:63:0,63,666	0/0:5,0:5:15:0,15,155	1/1:0,1:1:3:28,3,0	./.:.:.:.:.	./.:.:.:.:.	0/0:3,0:3:6:0,6,74	1/1:0,6:6:18:184,18,0	0/0:1,0:1:3:0,3,33	0/0:3,0:3:9:0,9,92	1/1:0,1:1:3:22,3,0	0/0:1,0:1:3:0,3,29	0/0:5,0:5:15:0,15,158	0/0:4,0:4:12:0,12,126	0/0:6,0:6:18:0,18,184	0/0:1,0:1:3:0,3,32	0/0:3,0:3:9:0,9,90	0/0:5,0:5:15:0,15,148	1/1:0,6:6:18:183,18,0	0/0:1,0:1:3:0,3,31	0/0:3,0:3:9:0,9,97	0/0:4,0:4:12:0,12,120	0/0:6,0:6:12:0,12,136	0/0:5,0:5:15:0,15,149	./.:.:.:.:.	./.:.:.:.:.	0/0:2,0:2:3:0,3,45	0/0:3,0:3:9:0,9,95	0/1:2,1:3:21:21,0,53	1/1:0,3:3:9:96,9,0	0/0:2,0:2:6:0,6,64	0/0:1,0:1:3:0,3,27	0/0:2,0:2:6:0,6,63	1/1:0,3:3:9:90,9,0	0/0:5,0:5:15:0,15,153	1/1:0,5:5:15:147,15,0	0/0:4,0:4:12:0,12,116	./.:.:.:.:.	0/0:2,0:2:6:0,6,63	1/1:0,3:3:9:87,9,0	0/0:4,0:4:12:0,12,130	1/1:0,2:2:6:59,6,0	0/0:7,0:7:21:0,21,214	0/0:4,0:4:12:0,12,124	0/0:5,0:5:15:0,15,157	1/1:0,4:4:12:117,12,0	0/0:4,0:4:12:0,12,123	0/0:4,0:4:12:0,12,121	0/0:1,0:1:3:0,3,32	0/0:2,0:2:6:0,6,61	0/1:2,1:3:23:23,0,51	0/0:5,0:5:15:0,15,161	0/0:6,0:6:18:0,18,184	./.:.:.:.:.	1/1:0,1:1:3:32,3,0	0/0:4,0:4:12:0,12,129	0/0:1,0:1:3:0,3,28	0/1:2,1:3:23:23,0,51	1/1:0,6:6:18:181,18,0	./.:.:.:.:.	1/1:0,2:2:6:60,6,0	1/1:0,2:2:6:62,6,0	0/0:2,0:2:6:0,6,61	1/1:0,1:1:3:30,3,0	0/0:3,0:3:9:0,9,93	0/0:4,0:4:12:0,12,122	1/1:0,1:1:3:30,3,0	0/0:6,0:6:18:0,18,179	0/0:5,0:5:15:0,15,156	0/0:4,0:4:12:0,12,121	1/1:0,2:2:6:64,6,0	0/0:1,0:1:3:0,3,31	./.:.:.:.:.	1/1:0,3:3:9:93,9,0	0/0:3,0:3:9:0,9,97	0/0:4,0:4:12:0,12,122	0/0:5,0:5:15:0,15,148	0/0:2,0:2:6:0,6,63	1/1:0,1:1:3:32,3,0	0/0:10,0:10:27:0,27,289	1/1:0,3:3:9:94,9,0	0/0:4,0:4:12:0,12,126	0/0:4,0:4:9:0,9,107	0/0:3,0:3:9:0,9,93	0/0:2,0:2:3:0,3,45	0/0:6,0:6:9:0,9,134	./.:.:.:.:.	0/0:3,0:3:6:0,6,76	0/0:5,0:5:9:0,9,119	0/0:3,0:3:6:0,6,76	0/0:6,0:6:9:0,9,134	0/0:45,0:45:99:0,135,1535
chr0	159632703	.	C	T	6086.32	.	AC=74;AF=0.301;AN=246;BaseQRankSum=-3.740;DP=745;Dels=0.00;FS=0.000;HaplotypeScore=0.0679;InbreedingCoeff=0.6373;MLEAC=69;MLEAF=0.280;MQ=58.72;MQ0=0;MQRankSum=-0.213;QD=26.46;ReadPosRankSum=-2.606	GT:AD:DP:GQ:PL	1/1:0,40:40:99:1243,120,0	1/1:0,22:22:66:676,66,0	0/0:15,0:16:42:0,42,460	0/0:26,0:26:78:0,78,805	0/0:13,0:13:36:0,36,395	1/1:0,9:9:27:278,27,0	0/0:11,0:11:33:0,33,337	0/0:3,0:3:9:0,9,97	0/0:2,0:2:6:0,6,63	1/1:0,18:18:54:556,54,0	0/1:1,2:3:14:56,0,14	0/0:16,0:16:42:0,42,474	0/0:8,0:8:24:0,24,248	./.:.:.:.:.	0/0:10,0:10:30:0,30,316	0/0:11,0:11:33:0,33,337	0/0:13,0:13:39:0,39,416	1/1:0,2:2:6:63,6,0	1/1:0,6:6:18:186,18,0	0/0:2,0:2:6:0,6,60	1/1:0,2:2:6:63,6,0	0/0:4,0:4:12:0,12,122	0/0:13,0:13:39:0,39,399	0/0:12,0:12:36:0,36,390	0/0:1,0:1:3:0,3,33	0/0:13,0:13:39:0,39,409	0/0:7,0:7:21:0,21,231	0/0:6,0:6:18:0,18,198	0/0:4,0:4:12:0,12,129	0/0:13,0:13:39:0,39,419	0/0:5,0:5:15:0,15,161	0/1:2,3:5:52:72,0,52	0/0:12,0:12:36:0,36,368	0/0:6,0:6:18:0,18,195	0/0:15,0:15:42:0,42,446	1/1:0,3:3:9:96,9,0	1/1:0,15:15:45:458,45,0	1/1:0,5:5:15:154,15,0	0/0:5,0:5:12:0,12,138	1/1:0,2:2:6:55,6,0	0/0:4,0:4:12:0,12,136	0/0:11,0:11:33:0,33,347	1/1:0,14:14:42:437,42,0	0/0:11,0:11:33:0,33,341	0/0:12,0:12:36:0,36,369	1/1:0,12:12:36:360,36,0	0/0:12,0:12:30:0,30,333	0/0:5,0:5:15:0,15,162	1/1:0,1:1:3:32,3,0	1/1:0,2:2:6:61,6,0	./.:.:.:.:.	0/0:1,0:1:3:0,3,31	1/1:0,8:8:24:250,24,0	0/0:1,0:1:3:0,3,32	0/0:2,0:2:6:0,6,65	1/1:0,2:2:6:43,6,0	./.:.:.:.:.	0/0:7,0:7:18:0,18,189	0/0:2,0:2:6:0,6,66	0/0:6,0:6:18:0,18,193	0/0:2,0:2:6:0,6,62	0/0:3,0:3:9:0,9,85	0/0:7,0:7:21:0,21,225	1/1:0,2:2:6:63,6,0	0/0:2,0:2:6:0,6,65	0/0:2,0:2:6:0,6,61	0/0:3,0:3:9:0,9,95	0/0:6,0:6:18:0,18,187	0/0:2,0:2:6:0,6,65	./.:.:.:.:.	1/1:0,1:1:3:30,3,0	0/0:1,0:1:3:0,3,34	0/0:6,0:6:18:0,18,187	0/1:2,2:4:51:52,0,51	1/1:0,4:4:12:121,12,0	./.:.:.:.:.	./.:.:.:.:.	0/0:1,0:1:3:0,3,31	1/1:0,2:2:6:57,6,0	0/0:8,0:8:24:0,24,258	1/1:0,5:5:15:151,15,0	0/0:2,0:2:6:0,6,61	0/0:4,0:4:12:0,12,130	0/0:1,0:1:3:0,3,31	1/1:0,3:3:9:94,9,0	0/0:3,0:3:9:0,9,96	1/1:0,1:1:3:32,3,0	0/0:10,0:10:30:0,30,315	0/0:3,0:3:9:0,9,97	0/0:6,0:6:18:0,18,198	1/1:0,2:2:6:51,6,0	0/0:3,0:3:6:0,6,60	0/0:5,0:5:15:0,15,156	./.:.:.:.:.	./.:.:.:.:.	0/1:4,2:6:39:39,0,91	0/0:3,0:3:9:0,9,106	0/0:1,0:1:3:0,3,32	./.:.:.:.:.	1/1:0,1:1:3:32,3,0	0/0:7,0:7:21:0,21,233	./.:.:.:.:.	1/1:0,2:2:6:56,6,0	1/1:0,4:4:12:122,12,0	./.:.:.:.:.	1/1:0,4:4:12:131,12,0	1/1:0,5:5:12:128,12,0	0/0:1,0:1:3:0,3,31	0/1:1,1:2:25:25,0,28	0/0:2,0:2:6:0,6,69	0/0:4,0:4:12:0,12,122	0/1:1,1:2:26:26,0,29	0/0:5,0:5:15:0,15,160	0/0:4,0:4:12:0,12,130	0/0:2,0:2:6:0,6,65	1/1:0,2:2:6:61,6,0	./.:.:.:.:.	1/1:0,2:2:6:59,6,0	1/1:0,3:3:9:89,9,0	0/0:2,0:2:6:0,6,63	0/0:3,0:3:9:0,9,95	0/0:1,0:1:3:0,3,32	0/0:3,0:3:9:0,9,97	./.:.:.:.:.	0/0:5,0:5:12:0,12,140	1/1:0,2:2:6:59,6,0	0/0:2,0:2:6:0,6,63	0/0:3,0:3:9:0,9,96	0/0:1,0:1:3:0,3,33	0/0:2,0:2:3:0,3,45	0/0:4,0:4:6:0,6,89	./.:.:.:.:.	0/0:3,0:3:6:0,6,64	0/0:7,0:7:15:0,15,184	0/0:2,0:2:3:0,3,45	0/0:6,0:6:12:0,12,153	0/0:41,0:41:99:0,123,1399
chr0	159632707	.	T	C	6296.98	.	AC=74;AF=0.301;AN=246;BaseQRankSum=5.708;DP=737;Dels=0.00;FS=1.649;HaplotypeScore=0.0547;InbreedingCoeff=0.6281;MLEAC=68;MLEAF=0.276;MQ=58.74;MQ0=0;MQRankSum=-0.502;QD=27.26;ReadPosRankSum=-3.072	GT:AD:DP:GQ:PL	1/1:0,47:47:99:1426,138,0	1/1:0,22:22:66:696,66,0	0/0:14,0:14:39:0,39,420	0/0:29,0:29:87:0,87,871	0/0:11,0:11:33:0,33,349	1/1:0,10:10:30:319,30,0	0/0:9,0:9:27:0,27,266	0/0:3,0:3:9:0,9,95	0/0:1,0:1:3:0,3,32	1/1:0,15:15:45:474,45,0	1/1:0,2:2:6:65,6,0	0/0:13,0:13:36:0,36,383	0/0:8,0:8:24:0,24,242	./.:.:.:.:.	0/0:10,0:10:30:0,30,308	0/0:9,0:9:27:0,27,266	0/0:12,0:12:36:0,36,375	1/1:0,2:2:6:63,6,0	1/1:0,6:6:18:191,18,0	0/0:1,0:1:3:0,3,29	1/1:0,2:2:6:65,6,0	0/0:4,0:4:12:0,12,117	0/0:14,0:14:42:0,42,426	0/0:12,0:12:36:0,36,369	0/0:1,0:1:3:0,3,31	0/0:14,0:14:42:0,42,435	0/0:6,0:6:18:0,18,182	0/0:6,0:6:18:0,18,198	0/0:4,0:4:12:0,12,121	0/0:14,0:14:42:0,42,418	0/0:6,0:6:18:0,18,189	0/1:2,3:5:51:73,0,51	0/0:12,0:12:36:0,36,354	0/0:5,0:5:15:0,15,157	0/0:15,0:15:45:0,45,445	1/1:0,3:3:9:98,9,0	1/1:0,14:14:42:442,42,0	1/1:0,5:5:15:160,15,0	0/0:4,0:4:9:0,9,105	1/1:0,2:2:6:63,6,0	0/0:4,0:4:12:0,12,122	0/0:10,0:10:30:0,30,304	1/1:0,14:14:42:452,42,0	0/0:11,0:11:33:0,33,328	0/0:13,0:13:39:0,39,390	1/1:0,11:11:33:347,33,0	0/0:9,0:9:24:0,24,263	0/0:5,0:5:15:0,15,158	1/1:0,1:1:3:32,3,0	1/1:0,2:2:6:61,6,0	./.:.:.:.:.	0/0:1,0:1:3:0,3,31	1/1:0,8:8:24:254,24,0	0/0:1,0:1:3:0,3,29	0/0:2,0:2:6:0,6,61	1/1:0,1:1:3:22,3,0	./.:.:.:.:.	0/0:7,0:7:18:0,18,194	0/0:2,0:2:6:0,6,60	0/0:6,0:6:18:0,18,184	0/0:3,0:3:9:0,9,91	0/0:3,0:3:9:0,9,90	0/0:7,0:7:21:0,21,209	1/1:0,1:1:3:29,3,0	0/0:3,0:3:9:0,9,93	0/0:2,0:2:6:0,6,59	0/0:3,0:3:9:0,9,88	0/0:6,0:6:18:0,18,176	0/0:2,0:2:6:0,6,61	./.:.:.:.:.	1/1:0,1:1:3:31,3,0	0/0:1,0:1:3:0,3,33	0/0:6,0:6:18:0,18,182	0/1:2,3:5:50:80,0,50	1/1:0,3:3:9:96,9,0	./.:.:.:.:.	./.:.:.:.:.	0/0:1,0:1:3:0,3,30	1/1:0,2:2:6:62,6,0	0/0:8,0:8:24:0,24,241	1/1:0,4:4:12:127,12,0	0/0:2,0:2:6:0,6,59	0/0:4,0:4:12:0,12,122	0/0:1,0:1:3:0,3,30	1/1:0,3:3:9:95,9,0	0/0:2,0:2:6:0,6,64	1/1:0,1:1:3:33,3,0	0/0:10,0:10:30:0,30,305	0/0:3,0:3:9:0,9,93	0/0:6,0:6:18:0,18,189	1/1:0,1:1:3:32,3,0	0/0:3,0:3:9:0,9,90	0/0:6,0:6:18:0,18,178	./.:.:.:.:.	./.:.:.:.:.	0/1:4,2:6:40:40,0,88	0/0:3,0:3:9:0,9,97	0/0:1,0:1:3:0,3,32	./.:.:.:.:.	1/1:0,1:1:3:33,3,0	0/0:7,0:7:21:0,21,225	./.:.:.:.:.	0/1:1,2:3:22:54,0,22	1/1:0,4:4:12:126,12,0	./.:.:.:.:.	1/1:0,4:4:12:133,12,0	1/1:0,5:5:15:157,15,0	0/0:1,0:1:3:0,3,29	0/1:1,2:3:25:54,0,25	0/0:2,0:2:6:0,6,67	0/0:4,0:4:12:0,12,115	0/1:1,2:3:26:55,0,26	0/0:7,0:7:21:0,21,209	0/0:4,0:4:12:0,12,120	0/0:3,0:3:9:0,9,89	1/1:0,2:2:6:64,6,0	./.:.:.:.:.	1/1:0,3:3:9:91,9,0	1/1:0,2:2:6:66,6,0	0/0:2,0:2:6:0,6,59	0/0:3,0:3:9:0,9,89	0/0:1,0:1:3:0,3,32	0/0:3,0:3:9:0,9,91	./.:.:.:.:.	0/0:5,0:5:12:0,12,137	1/1:0,2:2:6:60,6,0	0/0:2,0:2:6:0,6,58	0/0:3,0:3:9:0,9,93	0/0:1,0:1:3:0,3,32	0/0:2,0:2:3:0,3,45	0/0:4,0:4:6:0,6,89	./.:.:.:.:.	0/0:5,0:5:9:0,9,120	0/0:7,0:7:15:0,15,180	0/0:2,0:2:3:0,3,45	0/0:6,0:6:12:0,12,150	0/0:38,0:38:99:0,114,1290
chr0	159632752	.	A	T	7049.98	.	AC=77;AF=0.298;AN=258;BaseQRankSum=-4.574;DP=883;Dels=0.00;FS=12.913;HaplotypeScore=0.0864;InbreedingCoeff=0.6210;MLEAC=72;MLEAF=0.279;MQ=59.04;MQ0=0;MQRankSum=-0.373;QD=26.11;ReadPosRankSum=0.254	GT:AD:DP:GQ:PL	1/1:0,54:54:99:1694,162,0	1/1:0,23:23:69:723,69,0	0/0:15,0:15:42:0,42,458	0/0:34,0:34:99:0,102,1073	0/0:10,0:10:30:0,30,316	1/1:0,5:5:15:154,15,0	0/0:8,0:8:24:0,24,246	0/0:1,0:1:3:0,3,31	0/0:2,0:2:6:0,6,69	1/1:0,11:11:33:346,33,0	1/1:0,3:3:9:91,9,0	0/0:16,0:16:45:0,45,488	0/0:11,0:11:33:0,33,347	0/1:1,2:3:26:53,0,26	0/0:15,0:15:45:0,45,459	0/0:12,0:12:33:0,33,354	0/0:18,0:18:51:0,51,525	0/1:1,1:2:26:26,0,26	1/1:0,5:5:12:134,12,0	0/0:5,0:5:15:0,15,153	1/1:0,4:4:12:132,12,0	0/0:7,0:7:21:0,21,217	0/0:12,0:12:36:0,36,376	0/0:14,0:14:39:0,39,427	./.:.:.:.:.	0/0:21,0:21:63:0,63,636	0/0:3,0:3:9:0,9,92	0/0:5,0:5:15:0,15,164	0/0:2,0:2:6:0,6,64	0/0:14,0:14:42:0,42,425	0/0:4,0:4:12:0,12,126	0/1:2,3:5:53:77,0,53	0/0:17,0:17:48:0,48,508	0/0:5,0:5:15:0,15,162	0/0:21,0:21:60:0,60,652	1/1:0,2:2:6:65,6,0	1/1:0,20:20:54:588,54,0	1/1:0,7:7:21:211,21,0	0/0:7,0:7:18:0,18,199	1/1:0,3:3:9:86,9,0	0/0:2,0:2:6:0,6,65	0/0:17,0:17:51:0,51,536	1/1:0,17:17:45:486,45,0	0/0:15,0:15:45:0,45,468	0/0:21,0:21:54:0,54,612	1/1:0,16:16:42:456,42,0	0/0:15,0:15:39:0,39,444	0/0:2,0:2:6:0,6,70	1/1:0,5:5:12:135,12,0	1/1:0,3:3:9:92,9,0	0/0:1,0:1:3:0,3,31	0/0:4,0:4:9:0,9,107	1/1:0,8:8:24:245,24,0	0/0:4,0:4:12:0,12,121	0/0:6,0:6:18:0,18,193	1/1:0,2:2:6:43,6,0	0/0:1,0:1:3:0,3,31	0/0:7,0:7:21:0,21,223	0/0:1,0:1:3:0,3,33	0/0:6,0:6:18:0,18,188	0/0:4,0:4:12:0,12,126	0/0:4,0:4:12:0,12,125	0/0:11,0:11:33:0,33,336	1/1:0,2:2:6:61,6,0	0/0:6,0:6:18:0,18,184	0/0:3,0:3:9:0,9,95	0/0:4,0:4:12:0,12,128	0/0:12,0:12:36:0,36,373	0/0:5,0:5:15:0,15,160	1/1:0,1:1:3:31,3,0	1/1:0,1:1:3:32,3,0	0/0:1,0:1:3:0,3,31	0/0:7,0:7:21:0,21,218	0/1:2,2:4:49:49,0,52	1/1:0,4:4:12:124,12,0	0/0:1,0:1:3:0,3,31	0/0:5,0:5:12:0,12,138	0/0:2,0:2:6:0,6,64	1/1:0,1:1:3:31,3,0	0/0:9,0:9:27:0,27,280	1/1:0,3:3:9:94,9,0	0/0:2,0:2:6:0,6,67	0/0:7,0:7:21:0,21,221	0/0:3,0:3:9:0,9,96	1/1:0,3:3:9:92,9,0	./.:.:.:.:.	1/1:0,1:1:3:31,3,0	0/0:5,0:5:15:0,15,162	0/0:3,0:3:9:0,9,96	0/0:6,0:6:18:0,18,187	1/1:0,4:4:12:122,12,0	0/0:2,0:2:6:0,6,61	0/0:6,0:6:18:0,18,193	0/0:1,0:1:3:0,3,32	0/0:1,0:1:3:0,3,31	0/1:2,2:4:39:39,0,52	0/0:8,0:8:24:0,24,248	./.:.:.:.:.	./.:.:.:.:.	1/1:0,1:1:3:29,3,0	0/0:4,0:4:12:0,12,126	./.:.:.:.:.	0/1:1,2:3:25:26,0,25	1/1:0,3:3:9:91,9,0	./.:.:.:.:.	1/1:0,3:3:9:93,9,0	1/1:0,4:4:9:94,9,0	0/0:2,0:2:6:0,6,65	0/1:1,5:6:13:135,0,13	0/0:4,0:4:9:0,9,105	0/0:6,0:6:18:0,18,188	0/1:1,5:6:14:137,0,14	0/0:9,0:9:27:0,27,285	0/0:5,0:5:15:0,15,153	0/0:2,0:2:6:0,6,57	1/1:0,3:3:9:92,9,0	./.:.:.:.:.	1/1:0,3:3:9:95,9,0	1/1:0,4:4:9:106,9,0	0/0:2,0:2:6:0,6,64	0/0:4,0:4:12:0,12,122	0/0:1,0:1:3:0,3,34	0/0:8,0:8:24:0,24,249	0/1:1,3:4:20:82,0,20	0/0:4,0:4:12:0,12,122	1/1:0,4:4:9:88,9,0	0/0:2,0:2:6:0,6,65	0/0:3,0:3:9:0,9,97	0/0:1,0:1:3:0,3,33	0/0:2,0:2:3:0,3,45	0/0:4,0:4:6:0,6,89	./.:.:.:.:.	0/0:6,0:6:12:0,12,152	0/0:7,0:7:15:0,15,176	0/0:2,0:2:3:0,3,45	0/0:4,0:4:9:0,9,108	0/0:32,0:32:96:0,96,1092
chr0	159632757	.	A	G	7126.9	.	AC=77;AF=0.301;AN=256;BaseQRankSum=6.504;DP=878;Dels=0.00;FS=12.187;HaplotypeScore=0.0668;InbreedingCoeff=0.6256;MLEAC=72;MLEAF=0.281;MQ=59.13;MQ0=0;MQRankSum=0.322;QD=27.00;ReadPosRankSum=0.911	GT:AD:DP:GQ:PL	1/1:0,54:54:99:1719,162,0	1/1:0,22:22:66:698,66,0	0/0:15,0:15:42:0,42,442	0/0:34,0:34:99:0,102,1025	0/0:10,0:10:30:0,30,306	1/1:0,5:5:15:156,15,0	0/0:8,0:8:24:0,24,246	./.:.:.:.:.	0/0:2,0:2:6:0,6,67	1/1:0,11:11:33:355,33,0	1/1:0,1:1:3:32,3,0	0/0:17,0:17:48:0,48,488	0/0:10,0:10:30:0,30,316	0/1:1,2:3:23:56,0,23	0/0:15,0:15:45:0,45,450	0/0:13,0:13:33:0,33,367	0/0:18,0:18:54:0,54,537	0/1:1,1:2:26:26,0,26	1/1:0,5:5:12:137,12,0	0/0:5,0:5:15:0,15,147	1/1:0,4:4:12:128,12,0	0/0:7,0:7:21:0,21,209	0/0:13,0:13:39:0,39,390	0/0:14,0:14:42:0,42,428	./.:.:.:.:.	0/0:19,0:19:57:0,57,559	0/0:3,0:3:9:0,9,86	0/0:5,0:5:15:0,15,161	0/0:3,0:3:9:0,9,93	0/0:13,0:13:39:0,39,393	0/0:3,0:3:9:0,9,91	0/1:2,2:4:54:57,0,54	0/0:17,0:17:48:0,48,490	0/0:5,0:5:15:0,15,158	0/0:21,0:21:60:0,60,620	1/1:0,1:1:3:33,3,0	1/1:0,19:19:51:575,51,0	1/1:0,7:7:21:220,21,0	0/0:7,0:7:18:0,18,200	1/1:0,4:4:12:121,12,0	0/0:3,0:3:9:0,9,89	0/0:16,0:16:48:0,48,481	1/1:0,16:16:42:469,42,0	0/0:17,0:17:51:0,51,520	0/0:21,0:21:54:0,54,599	1/1:0,15:15:39:443,39,0	0/0:14,0:14:39:0,39,415	0/0:2,0:2:6:0,6,70	1/1:0,5:5:12:140,12,0	1/1:0,3:3:9:97,9,0	0/0:1,0:1:3:0,3,30	0/0:4,0:4:9:0,9,105	1/1:0,8:8:24:256,24,0	0/0:3,0:3:9:0,9,90	0/0:6,0:6:18:0,18,182	1/1:0,3:3:9:81,9,0	0/0:3,0:3:9:0,9,91	0/0:6,0:6:18:0,18,184	0/0:1,0:1:3:0,3,32	0/0:6,0:6:18:0,18,182	0/0:4,0:4:12:0,12,121	0/0:4,0:4:12:0,12,124	0/0:11,0:11:33:0,33,327	1/1:0,2:2:6:63,6,0	0/0:6,0:6:18:0,18,180	0/0:3,0:3:9:0,9,91	0/0:5,0:5:15:0,15,152	0/0:12,0:12:36:0,36,355	0/0:5,0:5:15:0,15,149	1/1:0,1:1:3:32,3,0	1/1:0,1:1:3:33,3,0	0/0:1,0:1:3:0,3,29	0/0:7,0:7:21:0,21,211	0/1:2,2:4:51:51,0,51	1/1:0,4:4:12:128,12,0	0/0:1,0:1:3:0,3,31	0/0:5,0:5:12:0,12,134	0/0:2,0:2:6:0,6,66	1/1:0,1:1:3:32,3,0	0/0:9,0:9:27:0,27,272	1/1:0,3:3:9:99,9,0	0/0:2,0:2:6:0,6,67	0/0:7,0:7:21:0,21,218	0/0:3,0:3:9:0,9,91	1/1:0,3:3:9:98,9,0	./.:.:.:.:.	1/1:0,1:1:3:29,3,0	0/0:6,0:6:18:0,18,181	0/0:2,0:2:6:0,6,61	0/0:4,0:4:12:0,12,122	1/1:0,4:4:12:128,12,0	0/0:2,0:2:6:0,6,59	0/0:6,0:6:18:0,18,185	0/0:1,0:1:3:0,3,31	0/0:1,0:1:3:0,3,33	0/1:2,4:6:42:93,0,42	0/0:8,0:8:24:0,24,241	./.:.:.:.:.	./.:.:.:.:.	1/1:0,1:1:3:30,3,0	0/0:4,0:4:12:0,12,118	./.:.:.:.:.	0/1:1,2:3:20:44,0,20	1/1:0,3:3:9:95,9,0	./.:.:.:.:.	1/1:0,3:3:9:96,9,0	1/1:0,4:4:12:124,12,0	0/0:2,0:2:6:0,6,62	0/1:1,4:5:15:116,0,15	0/0:4,0:4:9:0,9,102	0/0:6,0:6:18:0,18,182	0/1:1,4:5:15:118,0,15	0/0:9,0:9:27:0,27,268	0/0:5,0:5:15:0,15,147	0/0:2,0:2:6:0,6,59	1/1:0,3:3:9:95,9,0	./.:.:.:.:.	1/1:0,3:3:9:98,9,0	1/1:0,4:4:9:111,9,0	0/0:2,0:2:6:0,6,62	0/0:4,0:4:12:0,12,118	0/0:2,0:2:6:0,6,61	0/0:8,0:8:24:0,24,245	0/1:1,3:4:18:82,0,18	0/0:3,0:3:9:0,9,87	1/1:0,4:4:9:92,9,0	0/0:2,0:2:6:0,6,63	0/0:3,0:3:9:0,9,96	0/0:1,0:1:3:0,3,32	0/0:2,0:2:3:0,3,45	0/0:4,0:4:6:0,6,89	./.:.:.:.:.	0/0:6,0:6:12:0,12,151	0/0:7,0:7:15:0,15,182	0/0:2,0:2:3:0,3,45	0/0:4,0:4:9:0,9,106	0/0:34,0:35:99:0,102,1137
chr0	159632795	.	A	G	5906.68	.	AC=76;AF=0.292;AN=260;BaseQRankSum=-3.354;DP=774;Dels=0.00;FS=22.861;HaplotypeScore=0.0734;InbreedingCoeff=0.5877;MLEAC=68;MLEAF=0.262;MQ=59.28;MQ0=0;MQRankSum=1.461;QD=26.37;ReadPosRankSum=-0.620	GT:AD:DP:GQ:PL	1/1:0,45:45:99:1381,135,0	1/1:0,23:23:69:712,69,0	0/0:9,0:9:27:0,27,290	0/0:29,0:29:87:0,87,898	0/0:15,0:15:36:0,36,413	1/1:0,6:6:15:150,15,0	0/0:4,0:4:12:0,12,122	0/0:1,0:1:3:0,3,32	0/0:2,0:2:6:0,6,61	1/1:0,4:4:12:132,12,0	1/1:0,3:3:9:96,9,0	0/0:7,0:8:21:0,21,223	0/0:9,0:9:27:0,27,275	0/1:1,1:2:26:27,0,26	0/0:15,0:15:45:0,45,458	0/0:12,0:12:30:0,30,337	0/0:14,0:14:42:0,42,438	0/1:1,2:3:23:56,0,23	1/1:0,6:6:15:160,15,0	0/0:4,0:4:12:0,12,125	1/1:0,3:3:9:97,9,0	0/0:11,0:11:33:0,33,342	0/0:8,0:8:24:0,24,252	0/0:14,0:14:39:0,39,429	0/0:1,0:1:3:0,3,32	0/0:15,0:15:45:0,45,473	0/0:8,0:8:24:0,24,248	0/0:6,0:6:18:0,18,185	0/0:2,0:2:6:0,6,67	0/0:9,0:9:27:0,27,279	0/0:1,0:1:3:0,3,33	0/1:1,3:4:19:82,0,19	0/0:16,0:16:45:0,45,485	0/0:2,0:2:6:0,6,63	0/0:25,0:25:72:0,72,768	1/1:0,1:1:3:32,3,0	1/1:0,17:17:51:533,51,0	1/1:0,4:4:12:118,12,0	0/0:7,0:7:21:0,21,219	1/1:0,2:2:3:30,3,0	0/0:5,0:5:15:0,15,160	0/0:13,0:13:39:0,39,410	1/1:0,14:14:42:439,42,0	0/0:18,0:18:54:0,54,559	0/0:18,0:18:51:0,51,547	1/1:0,18:18:54:547,54,0	0/0:11,0:11:30:0,30,315	0/0:1,0:1:3:0,3,32	1/1:0,4:4:9:108,9,0	1/1:0,3:3:9:101,9,0	0/0:1,0:1:3:0,3,33	0/0:4,0:4:9:0,9,108	1/1:0,1:1:3:32,3,0	0/0:3,0:3:9:0,9,93	0/0:5,0:5:15:0,15,152	1/1:0,3:3:9:93,9,0	0/0:3,0:3:9:0,9,96	0/0:5,0:5:15:0,15,156	0/0:2,0:2:6:0,6,63	0/0:4,0:4:12:0,12,128	0/0:3,0:3:9:0,9,90	0/0:4,0:4:12:0,12,124	0/0:5,0:5:15:0,15,154	1/1:0,2:2:6:63,6,0	0/0:7,0:7:21:0,21,219	0/0:3,0:3:9:0,9,96	0/0:5,0:5:15:0,15,153	0/0:10,0:10:30:0,30,312	0/0:5,0:5:15:0,15,158	1/1:0,1:1:3:31,3,0	1/1:0,1:1:3:31,3,0	0/0:2,0:2:6:0,6,53	0/0:2,0:2:6:0,6,63	0/1:2,1:3:18:18,0,55	1/1:0,2:2:6:65,6,0	0/0:1,0:1:3:0,3,32	0/0:5,0:5:12:0,12,139	0/0:3,0:3:9:0,9,97	./.:.:.:.:.	0/0:4,0:4:12:0,12,124	./.:.:.:.:.	./.:.:.:.:.	0/0:5,0:5:15:0,15,163	0/0:2,0:2:6:0,6,61	1/1:0,2:2:6:62,6,0	0/0:1,0:1:3:0,3,32	1/1:0,1:1:3:30,3,0	0/0:3,0:3:9:0,9,95	0/0:2,0:2:6:0,6,63	0/0:2,0:2:6:0,6,63	1/1:0,4:4:12:122,12,0	0/0:3,0:3:9:0,9,96	0/0:3,0:3:9:0,9,96	0/0:1,0:1:3:0,3,32	0/0:3,0:3:9:0,9,95	0/1:1,3:4:20:84,0,20	0/0:8,0:8:24:0,24,245	./.:.:.:.:.	./.:.:.:.:.	1/1:0,1:1:3:27,3,0	0/0:7,0:7:21:0,21,216	./.:.:.:.:.	0/1:1,1:2:25:26,0,25	1/1:0,2:2:6:65,6,0	1/1:0,1:1:3:30,3,0	1/1:0,4:4:12:125,12,0	0/1:1,3:4:20:83,0,20	0/0:5,0:5:15:0,15,155	1/1:0,2:2:6:61,6,0	0/0:3,0:3:6:0,6,78	0/0:5,0:5:15:0,15,156	1/1:0,2:2:6:59,6,0	0/0:8,0:8:21:0,21,230	0/0:2,0:2:6:0,6,65	0/0:3,0:3:9:0,9,91	1/1:0,1:1:3:33,3,0	0/0:1,0:1:3:0,3,32	1/1:0,1:1:3:32,3,0	1/1:0,2:2:6:61,6,0	0/0:2,0:2:6:0,6,62	0/0:6,0:6:18:0,18,191	0/0:4,0:4:12:0,12,132	0/0:5,0:5:15:0,15,153	0/1:1,4:5:17:107,0,17	0/0:2,0:2:6:0,6,59	1/1:0,11:11:30:298,30,0	0/0:2,0:2:6:0,6,59	0/0:3,0:3:9:0,9,95	0/0:2,0:2:6:0,6,61	0/0:2,0:2:3:0,3,45	0/0:4,0:4:6:0,6,89	0/0:2,0:2:3:0,3,45	0/0:4,0:4:9:0,9,108	0/0:11,0:11:21:0,21,272	./.:.:.:.:.	0/0:4,0:4:9:0,9,106	0/0:31,0:31:93:0,93,1057
chr0	159632865	.	C	T	8206.04	.	AC=82;AF=0.308;AN=266;BaseQRankSum=-1.407;DP=975;Dels=0.00;FS=6.457;HaplotypeScore=0.0570;InbreedingCoeff=0.7081;MLEAC=78;MLEAF=0.293;MQ=59.59;MQ0=0;MQRankSum=1.718;QD=26.99;ReadPosRankSum=0.224	GT:AD:DP:GQ:PL	1/1:0,51:51:99:1599,153,0	1/1:0,26:26:78:814,78,0	0/0:18,0:18:54:0,54,561	0/0:47,0:47:99:0,138,1420	0/0:17,0:17:48:0,48,506	1/1:0,12:12:33:348,33,0	0/0:16,0:16:45:0,45,473	0/0:2,0:2:6:0,6,64	0/0:4,0:4:12:0,12,120	1/1:0,19:19:57:575,57,0	1/1:0,1:1:3:33,3,0	0/0:17,0:17:45:0,45,497	0/0:15,0:15:45:0,45,470	0/0:1,0:1:3:0,3,30	0/0:25,0:25:69:0,69,755	0/0:17,0:17:45:0,45,497	0/0:22,0:22:60:0,60,650	1/1:0,1:1:3:32,3,0	1/1:0,7:7:15:182,15,0	0/0:3,0:3:9:0,9,87	1/1:0,1:1:3:32,3,0	0/0:12,0:12:36:0,36,362	0/0:12,0:12:36:0,36,374	0/0:15,0:15:42:0,42,452	0/0:1,0:1:3:0,3,34	0/0:11,0:11:33:0,33,327	0/0:11,0:11:33:0,33,344	0/0:4,0:4:12:0,12,135	0/0:1,0:1:3:0,3,34	0/0:18,0:18:51:0,51,538	0/1:3,1:4:10:10,0,83	1/1:0,5:5:15:161,15,0	0/0:18,0:18:48:0,48,510	0/0:2,0:2:6:0,6,64	0/0:21,0:21:60:0,60,629	1/1:0,4:4:12:119,12,0	1/1:0,19:19:48:535,48,0	1/1:0,14:14:42:423,42,0	0/0:14,0:14:42:0,42,416	1/1:0,4:4:12:130,12,0	0/0:2,0:2:6:0,6,61	0/0:18,0:18:54:0,54,550	1/1:0,19:19:57:581,57,0	0/0:21,0:21:63:0,63,642	0/0:20,0:20:60:0,60,613	1/1:0,18:18:48:535,48,0	0/0:14,0:14:36:0,36,391	0/0:4,0:4:12:0,12,124	./.:.:.:.:.	1/1:0,4:4:12:122,12,0	0/0:1,0:1:3:0,3,30	0/0:1,0:1:3:0,3,30	1/1:0,6:6:18:184,18,0	0/0:3,0:3:9:0,9,95	0/0:3,0:3:9:0,9,97	1/1:0,1:1:3:30,3,0	0/0:3,0:3:9:0,9,95	0/0:4,0:4:12:0,12,124	0/0:2,0:2:6:0,6,65	0/0:5,0:5:15:0,15,158	0/0:4,0:4:12:0,12,120	0/0:7,0:7:21:0,21,210	0/0:7,0:7:21:0,21,212	1/1:0,1:1:3:29,3,0	0/0:4,0:4:12:0,12,121	0/0:4,0:4:12:0,12,122	0/0:1,0:1:3:0,3,30	0/0:8,0:8:21:0,21,237	0/0:3,0:3:9:0,9,94	./.:.:.:.:.	1/1:0,5:5:15:155,15,0	0/0:1,0:1:3:0,3,31	0/0:3,0:3:9:0,9,91	0/1:2,1:3:22:22,0,49	1/1:0,3:3:9:92,9,0	0/0:2,0:2:6:0,6,61	0/0:2,0:2:6:0,6,64	0/0:2,0:2:6:0,6,63	1/1:0,1:1:3:30,3,0	0/0:3,0:3:9:0,9,94	1/1:0,2:2:6:61,6,0	0/0:2,0:2:6:0,6,63	0/0:2,0:2:6:0,6,67	0/0:3,0:3:9:0,9,96	1/1:0,4:4:12:122,12,0	0/0:3,0:3:9:0,9,102	1/1:0,2:2:6:64,6,0	0/0:4,0:4:12:0,12,124	0/0:6,0:6:18:0,18,184	0/0:1,0:1:3:0,3,32	1/1:0,4:4:12:117,12,0	0/0:5,0:5:15:0,15,155	0/0:5,0:5:15:0,15,151	./.:.:.:.:.	0/0:5,0:5:15:0,15,156	0/1:2,2:4:47:47,0,53	0/0:5,0:5:15:0,15,161	0/0:3,0:3:9:0,9,95	0/0:1,0:1:3:0,3,32	1/1:0,4:4:12:124,12,0	0/0:4,0:4:12:0,12,126	0/0:3,0:3:9:0,9,91	1/1:0,2:2:6:59,6,0	1/1:0,2:2:6:60,6,0	1/1:0,3:3:6:78,6,0	1/1:0,5:5:15:153,15,0	1/1:0,5:5:15:157,15,0	0/0:9,0:9:27:0,27,266	1/1:0,3:3:9:97,9,0	0/0:3,0:3:9:0,9,88	0/0:10,0:10:30:0,30,310	1/1:0,3:3:9:97,9,0	0/0:4,0:4:12:0,12,117	0/1:4,1:5:17:17,0,95	0/0:6,0:6:18:0,18,197	1/1:0,2:2:6:61,6,0	0/0:4,0:4:9:0,9,93	1/1:0,3:3:9:90,9,0	1/1:0,4:4:12:119,12,0	0/0:4,0:4:12:0,12,126	0/0:6,0:6:18:0,18,185	0/0:6,0:6:15:0,15,172	0/0:8,0:8:24:0,24,232	1/1:0,6:6:15:170,15,0	0/0:2,0:2:6:0,6,61	1/1:0,11:11:33:340,33,0	0/0:4,0:4:12:0,12,120	0/0:3,0:3:9:0,9,92	0/0:6,0:6:18:0,18,186	./.:.:.:.:.	0/0:2,0:2:3:0,3,45	0/0:2,0:2:3:0,3,45	0/0:6,0:6:12:0,12,152	0/0:7,0:7:12:0,12,164	0/0:2,0:2:3:0,3,32	0/0:2,0:2:6:0,6,62	0/0:26,0:26:78:0,78,875
chr0	159632868	.	C	A	8858.03	.	AC=84;AF=0.313;AN=268;BaseQRankSum=0.442;DP=1049;Dels=0.00;FS=5.222;HaplotypeScore=0.0651;InbreedingCoeff=0.7265;MLEAC=80;MLEAF=0.299;MQ=59.58;MQ0=0;MQRankSum=-0.613;QD=27.34;ReadPosRankSum=0.846	GT:AD:DP:GQ:PL	1/1:0,53:53:99:1707,159,0	1/1:0,29:29:87:895,87,0	0/0:19,0:19:57:0,57,587	0/0:48,0:48:99:0,138,1444	0/0:18,0:18:51:0,51,547	1/1:0,12:12:33:357,33,0	0/0:16,0:16:45:0,45,470	0/0:2,0:2:6:0,6,66	0/0:4,0:4:9:0,9,90	1/1:0,19:19:57:585,57,0	1/1:0,1:1:3:33,3,0	0/0:18,0:18:48:0,48,527	0/0:17,0:17:51:0,51,527	0/0:1,0:1:3:0,3,30	0/0:24,0:24:66:0,66,731	0/0:16,0:16:45:0,45,476	0/0:24,0:24:66:0,66,704	1/1:0,2:2:6:61,6,0	1/1:0,8:8:18:213,18,0	0/0:3,0:3:9:0,9,88	1/1:0,1:1:3:33,3,0	0/0:10,0:10:30:0,30,313	0/0:18,0:18:54:0,54,551	0/0:16,0:16:45:0,45,480	0/0:1,0:1:3:0,3,35	0/0:13,0:13:39:0,39,402	0/0:10,0:10:30:0,30,313	0/0:5,0:5:15:0,15,155	0/0:1,0:1:3:0,3,35	0/0:21,0:21:57:0,57,610	0/1:3,1:4:10:10,0,84	1/1:0,5:5:15:163,15,0	0/0:19,0:19:51:0,51,555	0/0:2,0:2:6:0,6,64	0/0:24,0:24:69:0,69,725	1/1:0,4:4:12:121,12,0	1/1:0,19:19:48:533,48,0	1/1:0,15:15:45:464,45,0	0/0:18,0:18:54:0,54,534	1/1:0,4:4:12:128,12,0	0/0:1,0:1:3:0,3,32	0/0:20,0:20:57:0,57,595	1/1:0,21:21:63:633,63,0	0/0:24,0:24:72:0,72,726	0/0:21,0:21:63:0,63,640	1/1:0,20:20:54:593,54,0	0/0:14,0:14:39:0,39,423	0/0:4,0:4:12:0,12,126	./.:.:.:.:.	1/1:0,4:4:12:122,12,0	0/0:2,0:2:6:0,6,61	./.:.:.:.:.	1/1:0,6:6:18:189,18,0	0/0:3,0:3:9:0,9,95	0/0:3,0:3:9:0,9,97	1/1:0,1:1:3:31,3,0	0/0:4,0:4:12:0,12,122	0/0:6,0:6:18:0,18,183	0/0:2,0:2:6:0,6,64	0/0:5,0:5:15:0,15,160	0/0:4,0:4:12:0,12,126	0/0:6,0:6:18:0,18,180	0/0:7,0:7:21:0,21,221	1/1:0,3:3:9:93,9,0	0/0:4,0:4:12:0,12,127	0/0:6,0:6:18:0,18,186	0/0:1,0:1:3:0,3,30	0/0:9,0:9:24:0,24,264	0/0:4,0:4:12:0,12,124	1/1:0,1:1:3:22,3,0	1/1:0,5:5:15:157,15,0	0/0:1,0:1:3:0,3,31	0/0:5,0:5:15:0,15,151	0/1:2,1:3:22:22,0,49	1/1:0,3:3:9:92,9,0	0/0:2,0:2:6:0,6,61	0/0:3,0:3:9:0,9,94	0/0:2,0:2:6:0,6,59	1/1:0,1:1:3:31,3,0	0/0:3,0:3:9:0,9,95	1/1:0,2:2:6:62,6,0	0/0:2,0:2:6:0,6,61	0/0:2,0:2:6:0,6,65	0/0:4,0:4:12:0,12,124	1/1:0,4:4:12:128,12,0	0/0:3,0:3:9:0,9,103	1/1:0,2:2:6:65,6,0	0/0:4,0:4:12:0,12,130	0/0:7,0:7:21:0,21,215	0/0:1,0:1:3:0,3,32	1/1:0,3:3:9:97,9,0	0/0:6,0:6:18:0,18,184	0/0:5,0:5:15:0,15,155	0/0:1,0:1:3:0,3,28	0/0:6,0:6:18:0,18,187	0/1:2,2:4:50:50,0,53	0/0:6,0:6:18:0,18,176	0/0:4,0:4:12:0,12,122	0/0:1,0:1:3:0,3,32	1/1:0,4:4:12:126,12,0	0/0:4,0:4:12:0,12,128	0/0:3,0:3:9:0,9,92	1/1:0,2:2:6:61,6,0	1/1:0,2:2:6:62,6,0	1/1:0,3:3:6:79,6,0	1/1:0,7:7:21:217,21,0	1/1:0,5:5:15:159,15,0	0/0:10,0:10:30:0,30,302	1/1:0,3:3:9:99,9,0	0/0:3,0:3:9:0,9,87	0/0:10,0:10:30:0,30,304	1/1:0,3:3:9:100,9,0	0/0:7,0:7:21:0,21,206	0/1:6,1:7:16:16,0,136	0/0:6,0:6:18:0,18,193	1/1:0,3:3:9:92,9,0	0/0:4,0:4:12:0,12,122	1/1:0,4:4:12:124,12,0	1/1:0,6:6:18:175,18,0	0/0:6,0:6:18:0,18,182	0/0:8,0:8:24:0,24,241	0/0:6,0:6:15:0,15,174	0/0:8,0:8:24:0,24,250	1/1:0,6:6:15:168,15,0	0/0:2,0:2:6:0,6,61	1/1:0,10:10:30:306,30,0	0/0:4,0:4:12:0,12,127	0/0:3,0:3:9:0,9,93	0/0:5,0:5:15:0,15,157	./.:.:.:.:.	0/0:2,0:2:3:0,3,45	0/0:2,0:2:3:0,3,45	0/0:8,0:8:18:0,18,209	0/0:7,0:7:12:0,12,164	0/0:2,0:2:3:0,3,45	0/0:2,0:2:6:0,6,62	0/0:27,0:27:81:0,81,906
chr0	159632901	.	C	T	7282.86	.	AC=83;AF=0.317;AN=262;BaseQRankSum=-7.311;DP=879;Dels=0.00;FS=5.974;HaplotypeScore=0.1681;InbreedingCoeff=0.6754;MLEAC=76;MLEAF=0.290;MQ=59.42;MQ0=0;MQRankSum=-0.213;QD=26.10;ReadPosRankSum=0.263	GT:AD:DP:GQ:PL	1/1:0,61:61:99:1857,183,0	1/1:0,26:26:78:782,78,0	0/0:19,0:19:57:0,57,593	0/0:33,0:33:99:0,99,1050	0/0:14,0:14:42:0,42,430	1/1:0,7:7:21:206,21,0	0/0:13,0:13:39:0,39,407	0/0:1,0:1:3:0,3,32	0/0:4,0:4:12:0,12,131	1/1:0,16:16:48:474,48,0	1/1:0,2:2:6:59,6,0	0/0:13,0:13:39:0,39,412	0/0:16,0:16:48:0,48,505	./.:.:.:.:.	0/0:21,0:21:60:0,60,635	0/0:13,0:13:36:0,36,382	0/0:17,0:17:51:0,51,536	1/1:0,3:3:9:93,9,0	1/1:0,7:7:21:209,21,0	0/0:3,0:3:9:0,9,94	./.:.:.:.:.	0/0:6,0:6:18:0,18,189	0/0:14,0:14:42:0,42,436	0/0:16,0:16:48:0,48,512	0/0:1,0:1:3:0,3,32	0/0:9,0:9:27:0,27,281	0/0:10,0:10:30:0,30,314	0/0:2,0:2:6:0,6,67	./.:.:.:.:.	0/0:18,0:18:51:0,51,554	0/0:4,0:4:12:0,12,129	0/1:1,5:6:14:143,0,14	0/0:10,0:10:30:0,30,317	0/0:2,0:2:6:0,6,63	0/0:19,0:19:57:0,57,601	1/1:0,3:3:9:85,9,0	1/1:0,17:17:48:493,48,0	1/1:0,8:8:21:229,21,0	0/0:15,0:15:45:0,45,472	1/1:0,5:5:15:160,15,0	0/0:2,0:2:6:0,6,67	0/0:17,0:17:48:0,48,523	1/1:0,21:21:63:626,63,0	0/0:18,0:18:54:0,54,568	0/0:12,0:12:33:0,33,364	1/1:0,16:16:45:471,45,0	0/0:16,0:16:39:0,39,441	0/0:4,0:4:12:0,12,132	1/1:0,1:1:3:31,3,0	1/1:0,2:2:6:59,6,0	0/0:2,0:2:6:0,6,63	0/0:3,0:3:9:0,9,92	1/1:0,4:4:12:118,12,0	0/0:5,0:5:15:0,15,151	0/0:1,0:1:3:0,3,32	1/1:0,2:2:6:63,6,0	0/0:3,0:3:9:0,9,92	0/0:6,0:6:18:0,18,184	0/0:2,0:2:6:0,6,63	0/0:7,0:7:21:0,21,217	0/0:2,0:2:6:0,6,64	0/0:5,0:5:15:0,15,158	0/0:4,0:4:12:0,12,130	1/1:0,3:3:9:88,9,0	0/0:3,0:3:9:0,9,95	0/0:5,0:5:15:0,15,155	0/0:3,0:3:9:0,9,91	0/0:10,0:10:27:0,27,295	0/0:3,0:3:9:0,9,97	1/1:0,1:1:3:31,3,0	1/1:0,3:3:9:89,9,0	./.:.:.:.:.	0/0:5,0:5:15:0,15,157	0/1:1,1:2:23:23,0,25	1/1:0,1:1:3:29,3,0	0/0:2,0:2:6:0,6,61	0/0:2,0:2:6:0,6,63	0/0:2,0:2:6:0,6,63	1/1:0,1:1:3:33,3,0	0/0:1,0:1:3:0,3,34	1/1:0,1:1:3:29,3,0	0/0:1,0:1:3:0,3,32	0/0:3,0:3:9:0,9,95	0/0:2,0:2:6:0,6,63	1/1:0,3:3:9:89,9,0	0/0:3,0:3:9:0,9,95	1/1:0,3:3:9:94,9,0	0/0:3,0:3:9:0,9,94	0/0:6,0:6:18:0,18,187	0/0:3,0:3:9:0,9,96	1/1:0,3:3:9:89,9,0	0/0:3,0:3:9:0,9,93	0/0:3,0:3:9:0,9,91	0/0:3,0:3:6:0,6,75	0/0:6,0:6:18:0,18,185	0/1:2,1:3:20:20,0,55	0/1:5,1:6:12:12,0,144	0/0:6,0:6:18:0,18,194	0/0:1,0:1:3:0,3,33	1/1:0,2:2:6:62,6,0	0/0:5,0:5:15:0,15,159	0/0:1,0:1:3:0,3,24	1/1:0,2:2:6:57,6,0	1/1:0,3:3:9:88,9,0	1/1:0,1:1:3:30,3,0	1/1:0,4:4:12:121,12,0	1/1:0,2:2:6:65,6,0	0/0:9,0:9:27:0,27,276	1/1:0,1:1:3:30,3,0	0/0:1,0:1:3:0,3,31	0/0:6,0:6:18:0,18,183	1/1:0,1:1:3:32,3,0	0/0:7,0:7:21:0,21,216	0/1:5,1:6:17:17,0,123	0/0:4,0:4:12:0,12,127	1/1:0,2:2:6:57,6,0	0/0:2,0:2:6:0,6,61	1/1:0,4:4:9:103,9,0	1/1:0,5:5:15:144,15,0	0/0:5,0:5:15:0,15,153	0/0:4,0:4:12:0,12,124	0/0:4,0:4:9:0,9,106	0/0:5,0:5:15:0,15,158	1/1:0,3:3:9:91,9,0	0/0:4,0:4:12:0,12,128	1/1:0,6:6:18:180,18,0	0/0:3,0:3:9:0,9,94	0/0:3,0:3:6:0,6,76	0/0:3,0:3:9:0,9,97	./.:.:.:.:.	0/0:1,0:1:3:0,3,31	./.:.:.:.:.	0/0:8,0:8:18:0,18,215	0/0:5,0:5:9:0,9,120	0/0:6,0:6:9:0,9,134	0/0:2,0:2:6:0,6,63	0/0:31,0:31:93:0,93,1052
chr0	159633127	.	G	A	6797.27	.	AC=78;AF=0.300;AN=260;BaseQRankSum=3.215;DP=923;Dels=0.00;FS=0.549;HaplotypeScore=0.1184;InbreedingCoeff=0.7025;MLEAC=72;MLEAF=0.277;MQ=59.50;MQ0=0;MQRankSum=0.821;QD=27.74;ReadPosRankSum=0.226	GT:AD:DP:GQ:PL	1/1:0,41:41:99:1314,123,0	1/1:0,22:22:57:639,57,0	0/0:20,0:20:60:0,60,621	0/0:50,0:50:99:0,150,1529	0/0:14,0:14:36:0,36,397	1/1:0,14:14:42:423,42,0	0/0:11,0:11:33:0,33,341	0/0:1,0:1:3:0,3,32	0/0:2,0:2:6:0,6,61	1/1:0,24:24:63:695,63,0	1/1:0,2:2:6:68,6,0	0/0:16,0:16:36:0,36,423	0/0:11,0:11:33:0,33,343	./.:.:.:.:.	0/0:21,0:21:57:0,57,613	0/0:20,0:20:57:0,57,593	0/0:27,0:27:69:0,69,766	./.:.:.:.:.	1/1:0,5:5:15:153,15,0	0/0:6,0:6:15:0,15,171	1/1:0,1:1:3:33,3,0	0/0:8,0:8:24:0,24,239	0/0:25,0:25:69:0,69,719	0/0:10,0:10:30:0,30,309	0/0:3,0:3:9:0,9,95	0/0:18,0:18:54:0,54,540	0/0:20,0:20:54:0,54,588	0/0:1,0:1:3:0,3,32	0/0:4,0:4:12:0,12,128	0/0:15,0:15:42:0,42,447	0/0:4,0:4:12:0,12,128	0/1:1,4:5:17:126,0,17	0/0:13,0:13:36:0,36,381	0/0:2,0:2:6:0,6,56	0/0:12,0:12:36:0,36,374	1/1:0,3:3:9:92,9,0	1/1:0,11:11:33:349,33,0	1/1:0,7:7:21:215,21,0	0/0:14,0:14:42:0,42,423	1/1:0,3:3:9:94,9,0	0/0:2,0:2:6:0,6,69	0/0:18,0:18:48:0,48,526	1/1:0,21:21:51:583,51,0	0/0:26,0:26:69:0,69,752	0/0:23,0:23:69:0,69,693	1/1:0,10:10:30:306,30,0	0/0:13,0:13:39:0,39,395	0/0:3,0:3:9:0,9,88	1/1:0,2:2:6:57,6,0	1/1:0,5:5:12:138,12,0	./.:.:.:.:.	0/0:6,0:6:18:0,18,186	1/1:0,5:5:15:160,15,0	./.:.:.:.:.	0/0:5,0:5:12:0,12,136	1/1:0,2:2:6:61,6,0	0/0:3,0:3:9:0,9,95	0/0:5,0:5:15:0,15,155	0/0:2,0:2:6:0,6,64	0/0:8,0:8:24:0,24,250	0/0:6,0:6:18:0,18,183	0/0:6,0:6:18:0,18,184	0/0:6,0:6:18:0,18,178	1/1:0,5:5:15:158,15,0	0/0:5,0:5:15:0,15,150	0/0:6,0:6:18:0,18,181	0/0:3,0:3:9:0,9,95	0/0:9,0:9:27:0,27,281	0/0:2,0:2:6:0,6,61	1/1:0,3:3:9:90,9,0	1/1:0,5:5:15:154,15,0	0/0:2,0:2:6:0,6,61	0/0:1,0:1:3:0,3,32	0/0:1,0:1:3:0,3,32	1/1:0,2:2:6:63,6,0	0/0:2,0:2:6:0,6,55	0/0:6,0:6:18:0,18,184	0/0:2,0:2:6:0,6,60	./.:.:.:.:.	0/0:2,0:2:6:0,6,58	1/1:0,1:1:3:31,3,0	0/0:1,0:1:3:0,3,31	0/0:2,0:2:6:0,6,63	0/0:1,0:1:3:0,3,31	1/1:0,2:2:6:63,6,0	0/0:3,0:3:9:0,9,94	1/1:0,1:1:3:31,3,0	0/0:1,0:1:3:0,3,32	0/0:4,0:4:12:0,12,120	0/0:3,0:3:9:0,9,97	1/1:0,2:2:6:65,6,0	0/0:2,0:2:6:0,6,63	0/0:6,0:6:18:0,18,184	./.:.:.:.:.	0/0:5,0:5:15:0,15,153	0/1:1,1:2:25:25,0,26	0/0:5,0:5:15:0,15,140	0/0:2,0:2:6:0,6,63	0/0:1,0:1:3:0,3,32	1/1:0,3:3:9:93,9,0	0/0:4,0:4:12:0,12,122	0/0:2,0:2:6:0,6,61	1/1:0,1:1:3:32,3,0	1/1:0,5:5:15:153,15,0	1/1:0,1:1:3:31,3,0	1/1:0,6:6:15:171,15,0	1/1:0,1:1:3:32,3,0	0/0:3,0:3:9:0,9,93	1/1:0,2:2:6:63,6,0	0/0:1,0:1:3:0,3,28	0/0:6,0:6:18:0,18,184	1/1:0,2:2:6:65,6,0	0/0:8,0:8:24:0,24,250	0/0:4,0:4:12:0,12,122	0/0:5,0:5:15:0,15,151	1/1:0,2:2:6:61,6,0	0/0:2,0:2:6:0,6,59	1/1:0,1:1:3:31,3,0	1/1:0,4:4:12:122,12,0	0/0:2,0:2:3:0,3,45	0/0:4,0:4:12:0,12,122	0/0:6,0:6:18:0,18,185	0/0:3,0:3:9:0,9,92	1/1:0,4:4:9:106,9,0	0/0:3,0:3:9:0,9,95	1/1:0,7:7:21:217,21,0	0/0:7,0:7:21:0,21,216	0/0:3,0:3:9:0,9,93	0/0:1,0:1:3:0,3,30	0/0:2,0:2:3:0,3,45	0/0:2,0:2:3:0,3,45	0/0:1,1:2:3:0,3,30	0/0:4,0:4:6:0,6,89	0/0:6,0:6:9:0,9,134	./.:.:.:.:.	0/0:5,0:5:9:0,9,107	0/0:35,0:35:99:0,105,1137
chr0	159633600	.	T	C	8739.72	.	AC=77;AF=0.296;AN=260;BaseQRankSum=6.643;DP=1121;Dels=0.00;FS=0.000;HaplotypeScore=0.0776;InbreedingCoeff=0.7485;MLEAC=72;MLEAF=0.277;MQ=59.77;MQ0=0;MQRankSum=-0.376;QD=27.40;ReadPosRankSum=2.174	GT:AD:DP:GQ:PL	1/1:0,69:69:99:2071,186,0	1/1:0,19:19:57:596,57,0	0/0:25,0:25:75:0,75,764	0/0:58,0:58:99:0,174,1774	0/0:17,0:17:45:0,45,490	1/1:0,19:19:57:595,57,0	0/0:18,0:18:54:0,54,543	0/0:5,0:5:15:0,15,157	./.:.:.:.:.	1/1:0,21:21:63:657,63,0	0/1:1,1:2:27:27,0,27	0/0:14,0:14:39:0,39,414	0/0:19,0:19:57:0,57,592	0/0:1,0:1:3:0,3,32	0/0:23,0:23:69:0,69,713	0/0:16,0:16:48:0,48,490	0/0:19,0:19:57:0,57,573	1/1:0,1:1:3:32,3,0	1/1:0,10:10:24:280,24,0	0/0:15,0:15:45:0,45,455	1/1:0,5:5:15:162,15,0	0/0:18,0:18:45:0,45,502	0/0:31,0:31:84:0,84,902	0/0:21,0:21:60:0,60,630	0/0:2,0:2:6:0,6,62	0/0:26,0:26:66:0,66,715	0/0:20,0:20:60:0,60,609	0/0:5,0:5:15:0,15,166	0/0:1,0:1:3:0,3,33	0/0:28,0:28:69:0,69,771	0/0:4,0:4:12:0,12,127	1/1:0,4:4:12:133,12,0	0/0:27,0:27:81:0,81,843	0/0:3,0:3:9:0,9,100	0/0:16,0:16:48:0,48,480	1/1:0,9:9:27:296,27,0	1/1:0,17:17:48:524,48,0	1/1:0,9:9:24:250,24,0	0/0:17,0:17:51:0,51,512	1/1:0,3:3:9:93,9,0	0/0:6,0:6:18:0,18,184	0/0:14,0:14:39:0,39,413	1/1:0,22:22:51:593,51,0	0/0:17,0:17:51:0,51,513	0/0:20,0:20:54:0,54,587	1/1:0,22:22:63:660,63,0	0/0:12,0:12:33:0,33,335	0/0:3,0:3:9:0,9,92	./.:.:.:.:.	1/1:0,1:1:3:32,3,0	0/0:2,0:2:6:0,6,58	0/0:1,0:1:3:0,3,30	1/1:0,6:6:18:187,18,0	0/0:4,0:4:12:0,12,120	0/0:3,0:3:9:0,9,87	1/1:0,2:2:6:62,6,0	./.:.:.:.:.	0/0:1,0:1:3:0,3,32	0/0:6,0:6:18:0,18,184	0/0:4,0:4:12:0,12,122	0/0:3,0:3:9:0,9,89	0/0:4,0:4:12:0,12,118	0/0:3,0:3:9:0,9,93	1/1:0,2:2:6:63,6,0	0/0:4,0:4:12:0,12,120	0/0:4,0:4:12:0,12,129	0/0:4,0:4:12:0,12,118	0/0:6,0:6:18:0,18,185	0/0:4,0:4:12:0,12,122	1/1:0,3:3:9:95,9,0	1/1:0,2:2:6:61,6,0	0/0:3,0:3:9:0,9,95	0/0:5,0:5:15:0,15,147	0/1:4,2:6:46:46,0,96	1/1:0,8:8:21:233,21,0	0/0:8,0:8:24:0,24,248	0/0:1,0:1:3:0,3,31	0/0:6,0:6:15:0,15,167	1/1:0,1:1:3:31,3,0	0/0:4,0:4:9:0,9,107	1/1:0,2:2:6:61,6,0	0/0:2,0:2:6:0,6,57	0/0:6,0:6:18:0,18,190	0/0:4,0:4:12:0,12,124	1/1:0,4:4:12:122,12,0	0/0:4,0:4:12:0,12,129	1/1:0,5:5:15:155,15,0	0/0:2,0:2:6:0,6,53	0/0:4,0:4:12:0,12,126	0/0:2,0:2:6:0,6,65	1/1:0,2:2:6:61,6,0	0/0:4,0:4:12:0,12,122	0/0:1,0:1:3:0,3,32	0/0:4,0:4:12:0,12,123	0/0:2,0:2:6:0,6,60	0/1:3,2:5:47:47,0,77	0/0:9,0:9:27:0,27,288	0/0:4,0:4:12:0,12,122	./.:.:.:.:.	1/1:0,4:4:9:109,9,0	0/0:5,0:5:15:0,15,155	0/0:1,0:1:3:0,3,30	1/1:1,2:3:6:59,6,0	1/1:0,2:2:6:64,6,0	./.:.:.:.:.	1/1:0,2:2:6:62,6,0	1/1:0,3:3:9:93,9,0	0/0:10,0:10:27:0,27,286	1/1:0,3:3:9:92,9,0	0/0:4,0:4:12:0,12,119	0/0:4,0:4:9:0,9,109	1/1:0,3:3:9:95,9,0	0/0:11,0:11:33:0,33,336	0/0:5,0:5:15:0,15,149	0/0:4,0:4:12:0,12,119	1/1:0,4:4:9:105,9,0	0/0:4,0:4:12:0,12,121	1/1:0,6:6:18:183,18,0	1/1:0,5:5:15:152,15,0	0/0:3,0:3:9:0,9,96	0/0:11,0:11:30:0,30,316	0/0:5,0:5:15:0,15,152	0/0:10,0:10:30:0,30,306	1/1:0,3:3:9:91,9,0	0/0:2,0:2:6:0,6,67	./.:.:.:.:.	0/0:3,0:3:9:0,9,92	0/0:5,0:5:15:0,15,154	0/0:3,0:3:9:0,9,94	./.:.:.:.:.	0/0:2,0:2:3:0,3,45	0/0:9,0:9:21:0,21,242	0/0:6,0:6:9:0,9,134	0/0:3,0:3:6:0,6,75	0/0:8,0:8:12:0,12,179	0/0:4,0:4:6:0,6,89	0/0:31,0:31:93:0,93,1054
chr0	159633794	.	T	C	9958.95	.	AC=79;AF=0.306;AN=258;BaseQRankSum=-5.839;DP=1148;Dels=0.00;FS=9.904;HaplotypeScore=0.0890;InbreedingCoeff=0.7139;MLEAC=78;MLEAF=0.302;MQ=59.64;MQ0=0;MQRankSum=0.629;QD=27.36;ReadPosRankSum=1.445	GT:AD:DP:GQ:PL	1/1:0,69:69:99:2131,207,0	1/1:0,19:19:54:568,54,0	0/0:23,0:23:69:0,69,727	0/0:53,0:53:99:0,159,1621	0/0:17,0:17:48:0,48,499	1/1:0,20:20:54:569,54,0	0/0:18,0:18:51:0,51,556	0/0:2,0:2:6:0,6,57	0/0:1,0:1:3:0,3,32	1/1:0,26:26:75:765,75,0	0/1:1,2:3:17:55,0,17	0/0:19,0:19:54:0,54,580	0/0:21,0:21:60:0,60,640	./.:.:.:.:.	0/0:20,0:20:60:0,60,638	0/0:20,0:20:51:0,51,578	0/0:21,0:21:63:0,63,630	0/1:1,2:3:25:55,0,25	1/1:0,18:18:51:533,51,0	0/0:17,0:17:45:0,45,487	1/1:0,2:2:6:65,6,0	0/0:19,0:19:57:0,57,587	0/0:25,0:25:75:0,75,771	0/0:20,0:20:60:0,60,629	0/0:2,0:2:6:0,6,66	0/0:22,0:22:60:0,60,639	0/0:17,0:17:48:0,48,512	0/0:5,0:5:15:0,15,163	0/0:2,0:2:6:0,6,68	0/0:22,0:22:63:0,63,661	0/1:2,1:3:24:24,0,53	0/1:1,5:6:14:134,0,14	0/0:28,0:28:84:0,84,877	0/0:2,0:2:6:0,6,67	0/0:14,0:14:36:0,36,400	1/1:0,5:5:15:154,15,0	1/1:0,20:20:54:572,54,0	1/1:0,7:7:21:210,21,0	0/0:22,0:22:66:0,66,685	./.:.:.:.:.	0/0:1,0:1:3:0,3,32	0/0:15,0:15:42:0,42,452	1/1:0,21:21:54:591,54,0	0/0:15,0:15:42:0,42,447	0/0:23,0:23:69:0,69,702	1/1:0,22:22:63:658,63,0	0/0:11,0:11:33:0,33,333	0/0:4,0:4:12:0,12,132	1/1:0,2:2:6:59,6,0	1/1:0,10:10:27:302,27,0	0/0:1,0:1:3:0,3,34	0/0:4,0:4:12:0,12,123	1/1:0,10:10:27:286,27,0	0/0:3,0:3:9:0,9,95	0/0:5,0:5:15:0,15,153	1/1:0,2:2:6:62,6,0	0/0:5,0:5:15:0,15,153	0/0:1,0:1:3:0,3,30	0/0:2,0:2:6:0,6,55	0/0:3,0:3:9:0,9,94	0/0:1,0:1:3:0,3,32	./.:.:.:.:.	0/0:11,0:11:33:0,33,338	1/1:0,3:3:9:93,9,0	0/0:3,0:3:9:0,9,95	0/0:5,0:5:15:0,15,158	0/0:6,0:6:18:0,18,186	0/0:7,0:7:21:0,21,215	0/0:1,0:1:3:0,3,31	1/1:0,5:5:15:157,15,0	1/1:0,4:4:12:126,12,0	0/0:4,0:4:12:0,12,126	0/0:6,0:6:15:0,15,172	0/1:1,1:2:24:24,0,24	1/1:0,3:3:9:91,9,0	0/0:7,0:7:21:0,21,221	0/0:6,0:6:15:0,15,170	0/0:1,0:1:3:0,3,32	1/1:0,3:3:9:93,9,0	0/0:2,0:2:6:0,6,62	1/1:0,3:3:9:92,9,0	./.:.:.:.:.	0/0:6,0:6:18:0,18,201	0/0:4,0:4:12:0,12,121	1/1:0,3:3:9:91,9,0	0/0:6,0:6:18:0,18,183	1/1:0,3:3:9:93,9,0	0/0:8,0:8:24:0,24,250	0/0:5,0:5:15:0,15,156	0/0:3,0:3:9:0,9,92	1/1:0,4:4:12:123,12,0	0/0:7,0:7:21:0,21,225	0/0:4,0:4:12:0,12,124	0/0:3,0:3:9:0,9,96	0/0:5,0:5:15:0,15,156	0/1:2,2:4:49:49,0,55	0/0:5,0:5:15:0,15,162	0/0:7,0:7:18:0,18,200	0/0:4,0:4:9:0,9,109	1/1:0,1:1:3:30,3,0	0/0:3,0:3:9:0,9,95	./.:.:.:.:.	0/1:2,1:3:21:21,0,54	1/1:0,4:4:12:120,12,0	1/1:0,4:4:12:122,12,0	1/1:0,7:7:21:213,21,0	1/1:0,3:3:9:100,9,0	0/0:7,0:7:21:0,21,217	1/1:0,5:5:15:155,15,0	0/0:4,0:4:12:0,12,117	0/0:7,0:7:18:0,18,203	1/1:0,5:5:15:155,15,0	0/0:5,0:5:15:0,15,158	0/0:7,0:7:21:0,21,218	0/0:7,0:7:21:0,21,221	1/1:0,7:7:21:217,21,0	0/0:4,0:4:12:0,12,123	1/1:0,2:2:6:63,6,0	1/1:0,9:9:27:274,27,0	0/0:1,0:1:3:0,3,31	0/0:5,0:5:15:0,15,156	0/0:7,0:7:21:0,21,217	0/0:8,0:8:24:0,24,256	1/1:0,6:6:18:176,18,0	0/0:1,0:1:3:0,3,31	1/1:0,3:3:9:94,9,0	0/0:3,0:3:9:0,9,95	0/0:5,0:5:15:0,15,154	0/0:8,0:8:18:0,18,215	0/0:4,0:4:6:0,6,89	./.:.:.:.:.	0/0:2,0:2:3:0,3,45	./.:.:.:.:.	./.:.:.:.:.	0/0:11,0:11:18:0,18,252	0/0:3,0:3:6:0,6,75	0/0:29,0:29:87:0,87,981
chr0	159633833	.	G	A	8438.27	.	AC=78;AF=0.307;AN=254;BaseQRankSum=-2.558;DP=999;Dels=0.00;FS=2.377;HaplotypeScore=0.0690;InbreedingCoeff=0.7639;MLEAC=73;MLEAF=0.287;MQ=59.59;MQ0=0;MQRankSum=-0.001;QD=28.22;ReadPosRankSum=-0.217	GT:AD:DP:GQ:PL	1/1:0,57:57:99:1788,171,0	1/1:0,12:12:33:354,33,0	0/0:18,0:18:54:0,54,544	0/0:49,0:49:99:0,147,1492	0/0:14,0:14:39:0,39,420	1/1:0,23:23:63:678,63,0	0/0:12,0:12:36:0,36,363	0/0:3,0:3:9:0,9,93	0/0:2,0:2:6:0,6,64	1/1:0,22:22:63:668,63,0	0/1:1,2:3:23:55,0,23	0/0:21,0:21:60:0,60,645	0/0:12,0:12:33:0,33,361	./.:.:.:.:.	0/0:17,0:17:51:0,51,511	0/0:20,0:20:54:0,54,581	0/0:23,0:23:69:0,69,704	1/1:0,2:2:6:61,6,0	1/1:0,15:15:45:454,45,0	0/0:12,0:12:36:0,36,357	1/1:0,3:3:9:101,9,0	0/0:21,0:21:60:0,60,631	0/0:18,0:18:51:0,51,535	0/0:17,0:17:45:0,45,498	0/0:1,0:1:3:0,3,30	0/0:19,0:19:54:0,54,577	0/0:14,0:14:42:0,42,437	0/0:4,0:4:12:0,12,133	0/0:3,0:3:9:0,9,96	0/0:18,0:18:51:0,51,551	0/0:4,0:4:12:0,12,124	1/1:0,5:5:15:143,15,0	0/0:18,0:18:54:0,54,541	./.:.:.:.:.	0/0:14,0:14:39:0,39,414	1/1:0,5:5:15:161,15,0	1/1:0,16:16:45:470,45,0	1/1:0,11:11:33:328,33,0	0/0:16,0:16:48:0,48,507	1/1:0,2:2:6:63,6,0	0/0:3,0:3:9:0,9,96	0/0:12,0:12:36:0,36,373	1/1:0,20:20:60:612,60,0	0/0:18,0:18:48:0,48,526	0/0:21,0:21:63:0,63,656	1/1:0,19:19:57:583,57,0	0/0:9,0:9:27:0,27,279	0/0:7,0:7:21:0,21,223	./.:.:.:.:.	1/1:0,7:7:21:219,21,0	./.:.:.:.:.	0/0:3,0:3:9:0,9,92	1/1:0,4:4:12:126,12,0	0/0:5,0:5:15:0,15,151	0/0:6,0:6:18:0,18,180	1/1:0,1:1:3:29,3,0	0/0:3,0:3:9:0,9,92	0/0:3,0:3:9:0,9,97	0/0:1,0:1:3:0,3,32	0/0:2,0:2:6:0,6,65	0/0:2,0:2:6:0,6,61	./.:.:.:.:.	0/0:6,0:6:18:0,18,178	1/1:0,4:4:12:118,12,0	0/0:2,0:2:6:0,6,62	0/0:7,0:7:21:0,21,224	0/0:3,0:3:9:0,9,94	0/0:9,0:9:27:0,27,285	0/0:2,0:2:6:0,6,61	1/1:0,2:2:6:63,6,0	1/1:0,3:3:9:91,9,0	0/0:2,0:2:6:0,6,57	0/0:5,0:5:12:0,12,137	1/1:0,1:1:3:30,3,0	1/1:0,2:2:6:61,6,0	0/0:5,0:5:15:0,15,155	0/0:6,0:6:15:0,15,173	./.:.:.:.:.	1/1:0,1:1:3:30,3,0	0/0:3,0:3:9:0,9,98	1/1:0,2:2:6:61,6,0	0/0:2,0:2:6:0,6,61	0/0:2,0:2:6:0,6,59	0/0:3,0:3:9:0,9,95	1/1:0,1:1:3:32,3,0	0/0:7,0:7:21:0,21,223	1/1:0,5:5:12:137,12,0	0/0:7,0:7:21:0,21,226	0/0:2,0:2:6:0,6,61	0/0:2,0:2:6:0,6,62	1/1:0,4:4:12:120,12,0	0/0:5,0:5:15:0,15,151	0/0:3,0:3:9:0,9,97	0/0:4,0:4:9:0,9,107	0/0:4,0:4:12:0,12,122	0/1:1,2:3:22:52,0,22	0/0:5,0:5:15:0,15,153	0/0:6,0:6:18:0,18,183	0/0:4,0:4:9:0,9,109	./.:.:.:.:.	0/0:6,0:6:18:0,18,178	0/0:2,0:2:6:0,6,63	0/0:2,0:2:6:0,6,62	1/1:0,3:3:9:93,9,0	1/1:0,2:2:6:61,6,0	1/1:0,4:4:12:124,12,0	1/1:0,2:2:6:63,6,0	0/0:7,0:7:21:0,21,210	1/1:0,3:3:9:97,9,0	0/0:2,0:2:6:0,6,63	0/0:8,0:8:21:0,21,230	1/1:0,3:3:9:99,9,0	0/0:4,0:4:12:0,12,122	0/0:7,0:7:21:0,21,211	0/0:7,0:7:21:0,21,216	1/1:0,7:7:21:206,21,0	0/0:3,0:3:9:0,9,93	1/1:0,6:6:18:185,18,0	1/1:0,8:8:21:231,21,0	0/0:3,0:3:9:0,9,95	0/0:3,0:3:9:0,9,90	0/0:6,0:6:18:0,18,188	0/0:9,0:9:24:0,24,261	1/1:0,3:3:9:89,9,0	0/0:1,0:1:3:0,3,32	1/1:0,3:3:9:89,9,0	0/0:8,0:8:21:0,21,239	0/0:4,0:4:12:0,12,130	0/0:2,0:2:6:0,6,65	0/0:2,0:2:3:0,3,45	./.:.:.:.:.	0/0:2,0:2:3:0,3,45	./.:.:.:.:.	./.:.:.:.:.	0/0:4,0:4:6:0,6,76	0/0:5,0:5:9:0,9,120	0/0:32,0:32:96:0,96,1054
chr0	159633844	.	T	A	8481.67	.	AC=78;AF=0.310;AN=252;BaseQRankSum=0.822;DP=1030;Dels=0.00;FS=0.000;HaplotypeScore=0.0997;InbreedingCoeff=0.7706;MLEAC=73;MLEAF=0.290;MQ=59.65;MQ0=0;MQRankSum=-1.260;QD=28.27;ReadPosRankSum=-0.409	GT:AD:DP:GQ:PL	1/1:0,53:53:99:1683,159,0	1/1:0,10:10:30:317,30,0	0/0:19,0:19:57:0,57,592	0/0:47,0:47:99:0,141,1417	0/0:16,0:16:45:0,45,489	1/1:0,23:23:63:677,63,0	0/0:13,0:13:39:0,39,393	0/0:4,0:4:12:0,12,127	0/0:2,0:2:6:0,6,66	1/1:0,23:23:66:700,66,0	0/1:1,3:4:19:80,0,19	0/0:22,0:22:66:0,66,692	0/0:12,0:12:33:0,33,354	./.:.:.:.:.	0/0:20,0:20:60:0,60,612	0/0:18,0:18:51:0,51,538	0/0:22,0:22:66:0,66,684	1/1:0,1:1:3:32,3,0	1/1:0,14:14:42:435,42,0	0/0:13,0:13:39:0,39,387	1/1:0,3:3:9:95,9,0	0/0:22,0:22:63:0,63,659	0/0:23,0:23:63:0,63,690	0/0:19,0:19:54:0,54,575	./.:.:.:.:.	0/0:23,0:23:63:0,63,675	0/0:19,0:19:57:0,57,593	0/0:5,0:5:15:0,15,158	0/0:2,0:2:6:0,6,59	0/0:19,0:19:54:0,54,561	0/0:4,0:4:12:0,12,130	1/1:0,4:4:12:130,12,0	0/0:19,0:19:57:0,57,566	./.:.:.:.:.	0/0:14,0:14:36:0,36,394	1/1:0,3:3:9:93,9,0	1/1:0,17:17:45:503,45,0	1/1:0,12:12:36:366,36,0	0/0:15,0:15:45:0,45,466	1/1:0,2:2:6:55,6,0	0/0:2,0:2:6:0,6,64	0/0:11,0:11:33:0,33,346	1/1:0,18:18:54:542,54,0	0/0:18,0:18:48:0,48,519	0/0:16,0:16:45:0,45,487	1/1:0,21:21:60:631,60,0	0/0:12,0:12:36:0,36,372	0/0:7,0:7:21:0,21,223	./.:.:.:.:.	1/1:0,7:7:21:215,21,0	./.:.:.:.:.	0/0:1,0:1:3:0,3,31	1/1:0,4:4:12:120,12,0	0/0:4,0:4:12:0,12,124	0/0:8,0:8:24:0,24,237	1/1:0,2:2:6:58,6,0	0/0:3,0:3:9:0,9,92	0/0:6,0:6:18:0,18,182	0/0:2,0:2:6:0,6,57	0/0:3,0:3:9:0,9,97	0/0:2,0:2:6:0,6,57	0/0:1,0:1:3:0,3,33	0/0:7,0:7:21:0,21,219	1/1:0,3:3:9:91,9,0	0/0:2,0:2:6:0,6,64	0/0:5,0:5:15:0,15,156	0/0:3,0:3:9:0,9,94	0/0:11,0:11:33:0,33,341	0/0:3,0:3:9:0,9,95	1/1:0,2:2:6:62,6,0	1/1:0,2:2:6:62,6,0	./.:.:.:.:.	0/0:3,0:3:9:0,9,97	1/1:0,1:1:3:30,3,0	1/1:0,3:3:9:88,9,0	0/0:5,0:5:15:0,15,153	0/0:6,0:6:15:0,15,169	./.:.:.:.:.	1/1:0,1:1:3:30,3,0	0/0:4,0:4:12:0,12,128	1/1:0,2:2:6:62,6,0	0/0:3,0:3:9:0,9,94	0/0:2,0:2:6:0,6,60	0/0:3,0:3:9:0,9,90	1/1:0,1:1:3:33,3,0	0/0:5,0:5:15:0,15,149	1/1:0,5:5:12:138,12,0	0/0:8,0:8:24:0,24,250	0/0:4,0:4:12:0,12,126	0/0:1,0:1:3:0,3,32	1/1:0,5:5:15:158,15,0	0/0:6,0:6:18:0,18,184	0/0:2,0:2:6:0,6,65	0/0:4,0:4:9:0,9,106	0/0:4,0:4:12:0,12,122	0/1:2,2:4:41:49,0,41	0/0:6,0:6:18:0,18,187	0/0:5,0:5:15:0,15,157	0/0:4,0:4:9:0,9,105	./.:.:.:.:.	0/0:9,0:9:27:0,27,277	0/0:3,0:3:9:0,9,93	0/0:2,0:2:6:0,6,62	1/1:0,3:3:9:97,9,0	1/1:0,2:2:6:65,6,0	1/1:0,5:5:15:156,15,0	1/1:0,3:3:9:96,9,0	0/0:6,0:6:18:0,18,184	1/1:0,3:3:9:91,9,0	0/0:3,0:3:9:0,9,85	0/0:10,0:10:27:0,27,290	1/1:0,3:3:9:92,9,0	0/0:5,0:5:15:0,15,156	0/0:7,0:7:21:0,21,218	0/0:5,0:5:15:0,15,156	1/1:0,7:7:21:218,21,0	0/0:1,0:1:3:0,3,31	1/1:0,7:7:21:218,21,0	1/1:0,8:8:21:233,21,0	0/0:4,0:4:12:0,12,128	0/0:2,0:2:6:0,6,61	0/0:6,0:6:18:0,18,187	0/0:9,0:9:24:0,24,262	1/1:0,3:3:9:92,9,0	0/0:2,0:2:6:0,6,62	1/1:0,6:6:15:175,15,0	0/0:8,0:8:21:0,21,227	0/0:3,0:3:9:0,9,92	0/0:3,0:3:9:0,9,95	0/0:2,0:2:3:0,3,45	./.:.:.:.:.	0/0:2,0:2:3:0,3,45	./.:.:.:.:.	./.:.:.:.:.	0/0:4,0:4:6:0,6,76	0/0:5,0:5:9:0,9,121	0/0:33,0:33:99:0,99,1092
chr0	159633849	.	A	G	8458.44	.	AC=78;AF=0.307;AN=254;BaseQRankSum=-3.627;DP=1002;Dels=0.00;FS=2.741;HaplotypeScore=0.1128;InbreedingCoeff=0.7609;MLEAC=74;MLEAF=0.291;MQ=59.67;MQ0=0;MQRankSum=-1.047;QD=27.73;ReadPosRankSum=-0.875	GT:AD:DP:GQ:PL	1/1:0,57:57:99:1768,171,0	1/1:0,9:9:27:281,27,0	0/0:17,0:18:51:0,51,524	0/0:42,0:42:99:0,126,1264	0/0:13,0:13:39:0,39,417	1/1:0,22:22:60:646,60,0	0/0:11,0:11:33:0,33,341	0/0:4,0:4:12:0,12,128	0/0:2,0:2:6:0,6,63	1/1:0,23:23:63:678,63,0	0/1:1,3:4:18:83,0,18	0/0:23,0:23:69:0,69,740	0/0:12,0:12:33:0,33,358	./.:.:.:.:.	0/0:21,0:21:63:0,63,633	0/0:18,0:18:51:0,51,545	0/0:21,0:21:63:0,63,663	1/1:0,1:1:3:31,3,0	1/1:0,16:16:48:489,48,0	0/0:12,0:12:36:0,36,355	1/1:0,3:3:9:96,9,0	0/0:21,0:22:57:0,57,618	0/0:22,0:22:60:0,60,663	0/0:16,0:16:45:0,45,473	./.:.:.:.:.	0/0:23,0:23:66:0,66,698	0/0:19,0:19:57:0,57,598	0/0:4,0:4:12:0,12,121	0/0:3,0:3:9:0,9,95	0/0:18,0:18:51:0,51,540	0/0:4,0:4:12:0,12,127	1/1:0,5:5:15:142,15,0	0/0:19,0:19:57:0,57,594	./.:.:.:.:.	0/0:12,0:12:33:0,33,353	1/1:0,2:2:3:32,3,0	1/1:0,17:17:45:489,45,0	1/1:0,13:13:39:401,39,0	0/0:13,0:13:39:0,39,409	1/1:0,2:2:6:53,6,0	0/0:2,0:2:6:0,6,64	0/0:10,0:10:30:0,30,309	1/1:0,17:17:51:512,51,0	0/0:18,0:18:48:0,48,531	0/0:17,0:17:45:0,45,502	1/1:0,20:20:54:569,54,0	0/0:12,0:12:36:0,36,371	0/0:7,0:7:21:0,21,220	./.:.:.:.:.	1/1:0,6:6:18:183,18,0	./.:.:.:.:.	0/0:1,0:1:3:0,3,32	1/1:0,5:5:15:153,15,0	0/0:3,0:3:9:0,9,96	0/0:8,0:8:24:0,24,249	1/1:0,3:3:9:91,9,0	0/0:3,0:3:9:0,9,89	0/0:7,0:7:21:0,21,218	0/0:2,0:2:6:0,6,63	0/0:3,0:4:9:0,9,94	0/0:2,0:2:6:0,6,63	0/0:1,0:1:3:0,3,31	0/0:6,0:6:18:0,18,189	1/1:0,3:3:9:92,9,0	0/0:2,0:2:6:0,6,65	0/0:5,0:5:15:0,15,158	0/0:3,0:3:9:0,9,96	0/0:11,0:11:33:0,33,333	0/0:3,0:3:9:0,9,95	1/1:0,2:2:6:62,6,0	1/1:0,3:3:9:93,9,0	0/0:1,0:1:3:0,3,31	0/0:3,0:3:9:0,9,97	1/1:0,1:1:3:29,3,0	1/1:0,3:3:9:87,9,0	0/0:5,0:5:15:0,15,157	0/0:6,0:6:15:0,15,170	0/0:1,0:1:3:0,3,24	1/1:0,1:1:3:30,3,0	0/0:4,0:4:12:0,12,122	1/1:0,2:2:6:62,6,0	0/0:3,0:3:9:0,9,92	0/0:2,0:2:6:0,6,61	0/0:2,0:2:6:0,6,65	1/1:0,1:1:3:33,3,0	0/0:2,0:2:6:0,6,63	1/1:0,6:6:15:164,15,0	0/0:8,0:8:24:0,24,245	0/0:4,0:4:12:0,12,119	0/0:1,0:1:3:0,3,32	1/1:0,5:5:15:150,15,0	0/0:6,0:6:18:0,18,186	0/0:2,0:2:6:0,6,67	0/0:4,0:4:9:0,9,107	0/0:4,0:4:12:0,12,124	0/1:1,2:3:23:53,0,23	0/0:4,0:4:12:0,12,127	0/0:4,0:4:12:0,12,125	0/0:4,0:4:9:0,9,106	./.:.:.:.:.	0/0:9,0:9:27:0,27,271	0/0:3,0:3:9:0,9,94	0/0:2,0:2:6:0,6,64	1/1:0,2:2:6:63,6,0	1/1:0,2:2:6:59,6,0	1/1:0,5:5:15:150,15,0	1/1:0,3:3:9:93,9,0	0/0:6,0:6:18:0,18,184	1/1:0,4:4:12:119,12,0	0/0:2,0:2:6:0,6,63	0/0:10,0:10:24:0,24,265	1/1:0,4:4:12:119,12,0	0/0:6,0:6:18:0,18,187	0/0:6,0:6:18:0,18,185	0/0:5,0:5:15:0,15,158	1/1:0,7:7:21:210,21,0	0/0:1,0:1:3:0,3,31	1/1:0,7:7:21:217,21,0	1/1:0,7:7:18:203,18,0	0/0:4,0:4:12:0,12,128	0/0:2,0:2:6:0,6,61	0/0:5,0:5:12:0,12,127	0/0:9,0:9:24:0,24,265	1/1:0,3:3:9:92,9,0	0/0:3,0:3:9:0,9,91	1/1:0,6:6:15:169,15,0	0/0:8,0:8:21:0,21,227	0/0:3,0:3:9:0,9,92	0/0:3,0:3:9:0,9,97	./.:.:.:.:.	./.:.:.:.:.	0/0:2,0:2:3:0,3,45	./.:.:.:.:.	./.:.:.:.:.	0/0:4,0:4:6:0,6,89	0/0:5,0:5:9:0,9,105	0/0:30,0:30:90:0,90,980
chr0	159633876	.	A	G	8934.4	.	AC=76;AF=0.306;AN=248;BaseQRankSum=-5.165;DP=1071;Dels=0.00;FS=9.235;HaplotypeScore=0.1062;InbreedingCoeff=0.8070;MLEAC=73;MLEAF=0.294;MQ=59.69;MQ0=0;MQRankSum=0.757;QD=27.92;ReadPosRankSum=0.518	GT:AD:DP:GQ:PL	1/1:0,60:60:99:1883,180,0	1/1:0,10:10:27:280,27,0	0/0:20,0:21:57:0,57,609	0/0:43,0:43:99:0,129,1295	0/0:17,0:17:51:0,51,532	1/1:0,21:21:57:595,57,0	0/0:16,0:16:48:0,48,482	0/0:3,0:3:9:0,9,96	./.:.:.:.:.	1/1:0,24:24:66:705,66,0	1/1:0,2:2:6:59,6,0	0/0:22,0:22:66:0,66,667	0/0:16,0:16:45:0,45,487	./.:.:.:.:.	0/0:16,0:16:48:0,48,497	0/0:18,0:18:54:0,54,547	0/0:24,0:25:72:0,72,733	1/1:0,2:2:6:64,6,0	1/1:0,15:15:45:435,45,0	0/0:12,0:12:36:0,36,358	1/1:0,2:2:6:63,6,0	0/0:27,0:27:78:0,78,805	0/0:25,0:26:66:0,66,734	0/0:17,0:18:45:0,45,499	0/0:2,0:2:6:0,6,67	0/0:19,0:19:57:0,57,591	0/0:21,0:21:63:0,63,666	0/0:3,0:3:9:0,9,86	0/0:5,0:5:15:0,15,158	0/0:25,0:25:66:0,66,712	0/0:4,0:4:12:0,12,119	1/1:0,2:2:6:60,6,0	0/0:26,1:27:69:0,69,747	./.:.:.:.:.	0/0:20,0:20:57:0,57,599	1/1:0,5:5:15:158,15,0	1/1:0,15:15:45:453,45,0	1/1:0,14:14:42:414,42,0	0/0:18,0:18:54:0,54,557	1/1:0,5:5:15:154,15,0	0/0:3,0:3:9:0,9,97	0/0:9,0:9:27:0,27,275	1/1:0,18:18:54:537,54,0	0/0:17,0:17:48:0,48,515	0/0:19,0:19:48:0,48,548	1/1:0,21:21:54:593,54,0	0/0:13,0:13:36:0,36,370	0/0:7,0:7:21:0,21,221	./.:.:.:.:.	1/1:0,8:8:24:245,24,0	0/0:3,0:3:9:0,9,96	0/0:1,0:1:3:0,3,31	1/1:0,6:6:15:167,15,0	0/0:3,0:3:9:0,9,93	0/0:8,0:8:24:0,24,241	1/1:0,6:6:18:184,18,0	0/0:3,0:3:9:0,9,84	0/0:10,0:10:30:0,30,310	0/0:4,0:4:12:0,12,124	0/0:8,0:8:24:0,24,244	0/0:3,0:3:9:0,9,96	0/0:1,0:1:3:0,3,32	0/0:4,0:4:12:0,12,126	1/1:0,3:3:9:86,9,0	0/0:1,0:1:3:0,3,29	0/0:6,0:6:18:0,18,187	0/0:3,0:3:9:0,9,90	0/0:10,0:10:30:0,30,306	0/0:3,0:3:9:0,9,86	./.:.:.:.:.	1/1:0,2:2:6:64,6,0	./.:.:.:.:.	0/0:1,0:1:3:0,3,32	1/1:0,3:3:9:93,9,0	1/1:0,6:6:18:180,18,0	0/0:4,0:4:12:0,12,130	0/0:11,0:11:24:0,24,290	0/0:1,0:1:3:0,3,32	1/1:0,1:1:3:32,3,0	0/0:3,0:3:9:0,9,94	1/1:0,2:2:6:53,6,0	0/0:5,0:5:15:0,15,155	0/0:4,0:4:12:0,12,126	0/0:3,0:3:9:0,9,97	./.:.:.:.:.	0/0:4,0:4:12:0,12,122	1/1:0,11:11:24:289,24,0	0/0:2,0:2:6:0,6,63	0/0:4,0:4:12:0,12,115	0/0:3,0:3:9:0,9,97	1/1:0,5:5:15:149,15,0	0/0:7,0:7:21:0,21,207	0/0:2,0:2:6:0,6,63	0/0:1,0:1:3:0,3,32	0/0:2,0:2:6:0,6,64	1/1:0,1:1:3:29,3,0	0/0:5,0:5:15:0,15,156	0/0:6,0:6:18:0,18,189	0/0:3,0:3:9:0,9,89	1/1:0,1:1:3:32,3,0	0/0:8,0:9:24:0,24,249	0/0:3,0:3:9:0,9,95	./.:.:.:.:.	1/1:0,2:2:6:59,6,0	./.:.:.:.:.	1/1:0,7:7:21:216,21,0	1/1:0,2:2:6:66,6,0	0/0:6,0:6:18:0,18,169	1/1:0,4:4:12:124,12,0	0/0:2,0:2:6:0,6,61	0/0:10,0:10:24:0,24,274	1/1:0,4:4:12:128,12,0	0/0:8,0:8:24:0,24,250	0/0:5,0:5:15:0,15,156	0/0:5,0:5:12:0,12,132	1/1:0,7:7:21:207,21,0	0/0:1,0:1:3:0,3,31	1/1:0,7:7:21:208,21,0	1/1:0,4:4:12:113,12,0	0/0:3,0:3:9:0,9,93	0/0:2,0:2:6:0,6,65	0/0:3,0:3:9:0,9,90	0/0:6,0:6:15:0,15,166	1/1:0,2:2:6:63,6,0	0/0:3,0:3:9:0,9,96	1/1:0,10:10:27:280,27,0	0/0:8,0:8:21:0,21,231	0/0:3,0:3:9:0,9,95	0/0:2,0:2:6:0,6,61	./.:.:.:.:.	./.:.:.:.:.	./.:.:.:.:.	./.:.:.:.:.	0/0:2,0:2:3:0,3,45	0/0:5,1:6:9:0,9,121	0/0:6,0:6:9:0,9,134	0/0:23,0:23:69:0,69,789
chr0	159633947	.	C	T	3373.93	.	AC=26;AF=0.101;AN=258;BaseQRankSum=1.444;DP=928;Dels=0.00;FS=8.587;HaplotypeScore=0.0981;InbreedingCoeff=0.5352;MLEAC=22;MLEAF=0.085;MQ=59.70;MQ0=0;MQRankSum=0.349;QD=27.88;ReadPosRankSum=0.996	GT:AD:DP:GQ:PL	1/1:0,58:58:99:1885,174,0	0/0:16,0:16:39:0,39,440	0/0:28,0:28:78:0,78,813	0/0:33,0:33:99:0,99,993	0/0:15,0:15:45:0,45,475	0/0:12,0:12:33:0,33,364	0/0:13,0:13:39:0,39,374	0/0:3,0:3:9:0,9,96	0/0:3,0:3:9:0,9,93	1/1:0,16:16:48:506,48,0	1/1:0,2:2:6:67,6,0	0/0:23,0:23:69:0,69,704	0/0:15,0:15:42:0,42,446	0/0:2,0:2:6:0,6,61	0/0:9,0:9:27:0,27,282	0/0:17,0:17:51:0,51,513	0/0:21,0:21:57:0,57,573	0/1:3,4:7:78:79,0,78	0/0:11,0:11:33:0,33,332	0/0:13,0:13:36:0,36,379	0/0:6,0:6:18:0,18,192	0/0:16,0:16:48:0,48,479	0/0:18,0:18:54:0,54,551	0/0:20,0:20:57:0,57,591	0/0:5,0:5:15:0,15,154	0/0:12,0:12:30:0,30,325	0/0:17,1:18:21:0,21,488	0/0:3,0:3:9:0,9,93	0/0:5,0:5:15:0,15,157	0/0:15,0:15:42:0,42,433	0/0:4,0:4:12:0,12,124	0/0:2,0:2:6:0,6,59	0/0:19,0:19:45:0,45,482	0/0:1,0:1:3:0,3,32	0/0:22,0:22:66:0,66,679	1/1:0,3:3:9:98,9,0	0/0:14,0:14:39:0,39,411	1/1:0,5:5:15:161,15,0	0/0:14,0:14:42:0,42,434	./.:.:.:.:.	0/0:2,0:2:6:0,6,67	0/0:8,0:8:21:0,21,231	0/0:15,0:15:45:0,45,454	0/0:17,0:17:51:0,51,512	0/0:12,0:12:33:0,33,363	0/0:18,0:18:51:0,51,527	0/0:6,0:6:15:0,15,168	0/0:5,0:5:15:0,15,162	./.:.:.:.:.	1/1:0,8:8:24:252,24,0	0/0:6,0:6:18:0,18,189	0/0:1,0:1:3:0,3,30	1/1:0,7:7:21:218,21,0	0/0:2,0:2:6:0,6,59	0/0:6,0:6:18:0,18,183	1/1:0,3:3:9:93,9,0	0/0:7,0:7:18:0,18,203	0/0:11,0:11:33:0,33,327	0/0:1,0:1:3:0,3,32	0/0:3,0:3:9:0,9,97	0/0:2,0:2:6:0,6,62	./.:.:.:.:.	0/0:9,0:9:27:0,27,277	1/1:0,3:3:9:94,9,0	0/0:1,0:1:3:0,3,32	0/0:4,0:4:12:0,12,115	0/0:2,0:2:6:0,6,63	0/0:6,0:6:18:0,18,179	0/0:3,0:3:9:0,9,90	0/0:4,0:4:12:0,12,121	0/0:2,0:2:6:0,6,59	0/0:1,0:1:3:0,3,33	0/0:5,0:5:15:0,15,154	0/0:3,0:3:9:0,9,91	0/0:5,0:5:15:0,15,159	0/0:5,0:5:15:0,15,149	0/0:8,0:8:24:0,24,249	./.:.:.:.:.	0/0:3,0:3:9:0,9,93	0/0:5,0:5:15:0,15,154	0/0:2,0:2:6:0,6,61	0/0:3,0:3:9:0,9,84	0/0:6,0:6:18:0,18,189	0/0:6,0:6:15:0,15,172	0/0:1,0:1:3:0,3,27	0/0:4,0:4:12:0,12,126	0/0:7,0:7:15:0,15,181	0/0:2,0:2:6:0,6,63	0/0:6,0:6:18:0,18,182	0/0:3,0:3:9:0,9,88	0/0:4,0:4:12:0,12,109	0/0:4,0:4:12:0,12,120	0/0:2,0:2:6:0,6,58	./.:.:.:.:.	0/0:3,0:3:9:0,9,93	0/1:1,2:3:21:54,0,21	0/0:1,0:1:3:0,3,32	0/0:6,0:6:18:0,18,193	0/0:1,0:1:3:0,3,29	1/1:0,4:4:9:106,9,0	0/0:8,0:8:24:0,24,253	0/0:2,0:2:6:0,6,63	0/0:2,0:2:6:0,6,61	0/0:2,0:2:6:0,6,58	0/0:5,0:5:15:0,15,153	0/0:6,0:6:18:0,18,180	0/0:3,0:3:9:0,9,97	0/0:7,0:7:21:0,21,215	1/1:0,1:1:3:33,3,0	0/0:3,0:3:9:0,9,94	0/0:2,0:2:6:0,6,60	1/1:0,1:1:3:34,3,0	0/0:9,0:9:27:0,27,271	0/0:4,0:4:12:0,12,120	0/0:3,0:3:6:0,6,74	0/0:1,0:1:3:0,3,31	0/0:1,0:1:3:0,3,32	0/0:1,0:1:3:0,3,24	0/0:6,0:6:12:0,12,147	0/0:2,0:2:6:0,6,64	0/0:2,0:2:6:0,6,63	0/0:5,0:5:15:0,15,155	0/0:5,0:5:15:0,15,155	0/0:3,0:3:9:0,9,92	0/0:3,0:3:9:0,9,94	0/0:6,0:6:18:0,18,182	0/0:5,0:5:15:0,15,155	0/0:3,0:3:9:0,9,86	0/0:2,0:2:6:0,6,59	./.:.:.:.:.	./.:.:.:.:.	0/0:2,0:2:3:0,3,45	./.:.:.:.:.	0/0:2,0:2:3:0,3,45	0/0:6,0:6:9:0,9,134	0/0:8,0:8:12:0,12,179	0/0:11,0:11:33:0,33,345
chr0	159634004	.	T	G	7872.21	.	AC=81;AF=0.307;AN=264;BaseQRankSum=4.433;DP=887;Dels=0.00;FS=14.855;HaplotypeScore=0.0389;InbreedingCoeff=0.7264;MLEAC=77;MLEAF=0.292;MQ=59.74;MQ0=0;MQRankSum=0.625;QD=28.63;ReadPosRankSum=0.639	GT:AD:DP:GQ:PL	1/1:0,60:60:99:1940,180,0	1/1:0,18:18:51:556,51,0	0/0:14,0:14:42:0,42,420	0/0:46,0:46:99:0,138,1407	0/0:14,0:14:42:0,42,436	1/1:0,11:11:30:329,30,0	0/0:11,0:11:33:0,33,328	0/0:1,0:1:3:0,3,31	0/0:2,0:2:6:0,6,65	1/1:0,14:14:39:434,39,0	1/1:0,1:1:3:34,3,0	0/0:18,0:18:54:0,54,551	0/0:15,0:15:42:0,42,450	0/1:1,1:2:22:26,0,22	0/0:19,0:19:57:0,57,582	0/0:12,0:12:36:0,36,361	0/0:16,0:16:42:0,42,465	0/1:1,3:4:20:86,0,20	1/1:0,7:7:21:221,21,0	0/0:7,0:7:21:0,21,209	1/1:0,6:6:18:202,18,0	0/0:11,0:11:33:0,33,326	0/0:15,0:15:45:0,45,463	0/0:19,0:19:57:0,57,591	0/0:1,0:1:3:0,3,32	0/0:21,0:21:57:0,57,608	0/0:26,0:26:72:0,72,771	0/0:4,0:4:12:0,12,128	0/0:6,0:6:18:0,18,195	0/0:10,0:10:30:0,30,308	0/0:4,0:4:12:0,12,131	0/1:1,1:2:26:26,0,27	0/0:11,0:11:27:0,27,299	0/0:2,0:2:6:0,6,65	0/0:15,0:15:45:0,45,454	1/1:0,2:2:6:69,6,0	1/1:0,15:15:42:471,42,0	1/1:0,8:8:21:236,21,0	0/0:16,0:16:48:0,48,484	1/1:0,2:2:6:67,6,0	0/0:3,0:3:9:0,9,97	0/0:15,0:15:36:0,36,414	1/1:0,17:17:51:544,51,0	0/0:17,0:17:48:0,48,505	0/0:7,0:7:21:0,21,222	1/1:0,13:13:33:375,33,0	0/0:6,0:6:18:0,18,184	0/0:3,0:3:9:0,9,101	./.:.:.:.:.	1/1:0,5:5:15:150,15,0	0/0:4,0:4:12:0,12,120	./.:.:.:.:.	1/1:0,5:5:15:158,15,0	0/0:5,0:5:15:0,15,155	0/0:5,0:5:15:0,15,153	1/1:0,2:2:6:68,6,0	0/0:4,0:4:12:0,12,123	0/0:8,0:8:24:0,24,256	0/0:1,0:1:3:0,3,32	0/0:5,0:5:12:0,12,144	0/0:2,0:2:6:0,6,61	0/0:5,0:5:15:0,15,149	0/0:6,0:6:18:0,18,186	1/1:0,2:2:6:62,6,0	0/0:2,0:2:6:0,6,61	0/0:2,0:2:6:0,6,63	0/0:2,0:2:6:0,6,64	0/0:8,0:8:24:0,24,241	0/0:4,0:4:12:0,12,128	1/1:0,6:6:18:186,18,0	1/1:0,2:2:6:63,6,0	0/0:4,0:4:9:0,9,106	0/0:2,0:2:6:0,6,64	1/1:0,1:1:3:34,3,0	1/1:0,4:4:12:130,12,0	0/0:5,0:5:15:0,15,161	0/0:3,0:3:9:0,9,93	0/0:1,0:1:3:0,3,32	1/1:0,2:2:6:65,6,0	0/0:4,0:4:12:0,12,126	1/1:0,2:2:6:63,6,0	0/0:3,0:3:9:0,9,94	0/0:5,0:5:15:0,15,162	0/0:1,0:1:3:0,3,30	1/1:0,2:2:6:51,6,0	0/0:4,0:4:12:0,12,130	1/1:0,6:6:12:137,12,0	0/0:5,0:5:15:0,15,151	0/0:2,0:2:6:0,6,65	0/0:2,0:2:6:0,6,64	1/1:0,3:3:9:98,9,0	0/0:2,0:2:6:0,6,63	0/0:2,0:2:6:0,6,61	0/0:2,0:2:6:0,6,65	0/0:5,0:5:15:0,15,162	1/1:0,3:3:9:97,9,0	0/0:4,0:4:12:0,12,132	0/0:4,0:4:12:0,12,125	0/0:4,0:4:12:0,12,123	1/1:0,1:1:3:30,3,0	0/0:4,0:4:12:0,12,124	0/0:3,0:3:9:0,9,87	0/0:1,0:1:3:0,3,30	1/1:0,2:2:6:62,6,0	1/1:0,7:7:21:223,21,0	1/1:0,6:6:18:194,18,0	1/1:0,5:5:15:173,15,0	0/0:6,0:6:18:0,18,183	1/1:0,4:4:12:130,12,0	0/0:3,0:3:9:0,9,89	0/0:3,0:3:9:0,9,95	1/1:0,4:4:12:130,12,0	0/0:6,0:6:18:0,18,184	0/0:4,0:4:12:0,12,126	./.:.:.:.:.	1/1:0,2:2:6:59,6,0	0/0:2,0:2:6:0,6,65	1/1:0,2:2:6:61,6,0	1/1:0,7:7:18:199,18,0	0/0:1,0:1:3:0,3,33	0/0:2,0:2:6:0,6,64	0/0:9,0:9:27:0,27,275	0/0:4,0:4:12:0,12,126	1/1:0,3:3:9:98,9,0	0/0:2,0:2:6:0,6,61	1/1:0,5:5:12:136,12,0	0/0:4,0:4:12:0,12,128	0/0:3,0:3:9:0,9,97	0/0:2,0:2:6:0,6,61	./.:.:.:.:.	./.:.:.:.:.	0/0:2,0:2:3:0,3,45	0/0:2,0:2:3:0,3,45	0/0:4,0:4:6:0,6,89	0/0:4,0:4:6:0,6,89	0/0:10,0:10:18:0,18,240	0/0:17,0:17:51:0,51,536
chr0	159634037	.	G	C	6025.34	.	AC=72;AF=0.279;AN=258;BaseQRankSum=3.838;DP=759;Dels=0.00;FS=16.106;HaplotypeScore=0.0408;InbreedingCoeff=0.6610;MLEAC=68;MLEAF=0.264;MQ=59.78;MQ0=0;MQRankSum=-0.302;QD=28.16;ReadPosRankSum=-1.593	GT:AD:DP:GQ:PL	1/1:0,41:41:99:1300,123,0	1/1:0,18:18:54:577,54,0	0/0:8,0:8:21:0,21,241	0/0:43,0:43:99:0,129,1315	0/0:10,0:10:30:0,30,300	1/1:0,6:6:15:173,15,0	0/0:7,0:7:21:0,21,219	0/0:1,0:1:3:0,3,33	0/0:2,0:2:6:0,6,66	1/1:0,8:8:24:256,24,0	1/1:0,1:1:3:34,3,0	0/0:18,0:18:54:0,54,568	0/0:16,0:16:45:0,45,461	0/1:1,1:2:25:26,0,25	0/0:19,0:19:48:0,48,534	0/0:9,0:9:27:0,27,274	0/0:8,0:8:21:0,21,231	0/1:1,3:4:19:87,0,19	1/1:0,3:3:9:96,9,0	0/0:3,0:3:9:0,9,89	1/1:0,2:2:6:66,6,0	0/0:12,0:12:36:0,36,369	0/0:11,0:11:33:0,33,338	0/0:22,0:22:57:0,57,634	0/0:2,0:2:6:0,6,63	0/0:18,0:18:51:0,51,546	0/0:20,0:20:57:0,57,605	0/0:4,0:4:12:0,12,126	0/0:6,0:6:18:0,18,182	0/0:15,0:15:42:0,42,446	0/0:3,0:3:9:0,9,95	0/1:1,2:3:22:57,0,22	0/0:10,0:10:24:0,24,272	0/0:2,0:2:6:0,6,62	0/0:11,0:11:33:0,33,343	1/1:0,2:2:6:70,6,0	1/1:0,14:14:42:452,42,0	1/1:0,6:6:18:191,18,0	0/0:14,0:14:42:0,42,442	1/1:0,1:1:3:32,3,0	0/0:1,0:1:3:0,3,31	0/0:10,0:10:24:0,24,279	1/1:0,17:17:51:548,51,0	0/0:13,0:13:36:0,36,392	0/0:9,0:9:27:0,27,277	1/1:0,12:12:30:343,30,0	0/0:5,0:5:15:0,15,163	0/0:2,0:2:6:0,6,63	./.:.:.:.:.	1/1:0,3:3:9:96,9,0	0/0:5,0:5:15:0,15,160	0/0:1,0:1:3:0,3,30	1/1:0,2:2:6:65,6,0	0/0:5,0:5:15:0,15,156	0/0:3,0:3:9:0,9,92	1/1:0,1:1:3:32,3,0	0/0:3,0:3:9:0,9,94	0/0:6,0:6:18:0,18,189	0/0:2,0:2:6:0,6,63	0/0:7,0:7:18:0,18,203	0/0:2,0:2:6:0,6,64	0/0:7,0:7:21:0,21,214	0/0:2,0:2:6:0,6,63	1/1:0,7:7:15:187,15,0	0/0:3,0:3:9:0,9,91	0/0:2,0:2:6:0,6,63	0/0:2,0:2:6:0,6,63	0/0:5,0:5:15:0,15,161	0/0:3,0:3:9:0,9,99	1/1:0,3:3:9:97,9,0	./.:.:.:.:.	0/0:5,0:5:9:0,9,122	./.:.:.:.:.	0/1:1,1:2:24:26,0,24	1/1:0,6:6:15:174,15,0	0/0:4,0:4:12:0,12,126	0/0:1,0:1:3:0,3,31	0/0:1,0:1:3:0,3,32	./.:.:.:.:.	0/0:1,0:1:3:0,3,31	./.:.:.:.:.	0/0:4,0:4:12:0,12,124	0/0:4,0:4:12:0,12,124	0/0:1,0:1:3:0,3,30	1/1:0,1:1:3:32,3,0	0/0:3,0:3:9:0,9,94	1/1:0,5:5:12:142,12,0	0/0:5,0:5:15:0,15,163	0/0:3,0:3:9:0,9,92	0/0:3,0:3:9:0,9,88	1/1:0,4:4:12:130,12,0	0/0:3,0:3:9:0,9,93	0/0:2,0:2:6:0,6,61	0/0:3,0:3:9:0,9,93	0/0:4,0:4:12:0,12,125	1/1:0,2:2:6:61,6,0	0/0:4,0:4:12:0,12,122	0/0:2,0:2:6:0,6,61	0/0:5,0:5:15:0,15,155	1/1:0,1:1:3:32,3,0	0/0:1,0:1:3:0,3,32	0/0:2,0:2:6:0,6,64	0/0:1,0:1:3:0,3,30	1/1:0,4:4:12:132,12,0	1/1:0,2:2:6:66,6,0	1/1:0,6:6:18:192,18,0	1/1:0,4:4:12:130,12,0	0/0:4,0:4:12:0,12,121	1/1:0,2:2:6:65,6,0	0/0:3,0:3:9:0,9,87	0/0:5,0:5:15:0,15,158	1/1:0,2:2:6:65,6,0	0/0:4,0:4:12:0,12,127	0/0:4,0:4:12:0,12,124	0/0:3,0:3:9:0,9,94	1/1:0,3:3:9:96,9,0	0/0:1,0:1:3:0,3,31	./.:.:.:.:.	1/1:0,6:6:18:189,18,0	0/0:1,0:1:3:0,3,32	0/0:2,0:2:6:0,6,61	0/0:6,0:6:18:0,18,188	0/0:3,0:3:9:0,9,96	1/1:0,3:3:9:95,9,0	0/0:1,0:1:3:0,3,32	1/1:0,5:5:15:159,15,0	0/0:6,0:6:18:0,18,189	0/0:2,0:2:6:0,6,63	0/0:5,0:5:15:0,15,157	./.:.:.:.:.	./.:.:.:.:.	0/0:2,0:2:3:0,3,45	0/0:2,0:2:3:0,3,45	0/0:3,0:3:6:0,6,74	0/0:4,0:4:6:0,6,89	0/0:8,0:8:15:0,15,196	0/0:22,0:22:66:0,66,745
chr0	159634152	.	T	A	4181.89	.	AC=73;AF=0.292;AN=250;BaseQRankSum=3.462;DP=673;Dels=0.00;FS=37.058;HaplotypeScore=0.0212;InbreedingCoeff=0.6380;MLEAC=63;MLEAF=0.252;MQ=59.73;MQ0=0;MQRankSum=-1.417;QD=25.04;ReadPosRankSum=-1.099	GT:AD:DP:GQ:PL	1/1:0,32:32:93:1007,93,0	1/1:0,11:11:27:303,27,0	0/0:9,0:9:27:0,27,258	0/0:44,0:44:99:0,132,1303	0/0:14,0:14:33:0,33,379	1/1:0,9:9:27:271,27,0	0/0:6,0:6:15:0,15,160	0/0:3,0:3:9:0,9,91	0/0:2,0:2:6:0,6,61	1/1:0,11:11:33:329,33,0	1/1:0,1:1:3:31,3,0	0/0:20,0:20:60:0,60,602	0/0:21,0:21:57:0,57,618	./.:.:.:.:.	0/0:9,0:9:27:0,27,275	0/0:9,0:9:24:0,24,255	0/0:10,0:10:27:0,27,281	1/1:0,2:2:6:62,6,0	./.:.:.:.:.	0/0:2,0:2:6:0,6,62	1/1:0,4:4:12:126,12,0	0/0:5,0:5:15:0,15,155	0/0:8,0:8:21:0,21,223	0/0:12,0:12:30:0,30,330	./.:.:.:.:.	0/0:13,0:13:33:0,33,360	0/0:17,0:17:51:0,51,516	0/0:1,0:1:3:0,3,32	0/0:2,0:2:6:0,6,64	0/0:11,0:11:27:0,27,301	0/0:4,0:4:12:0,12,134	1/1:0,2:2:6:61,6,0	0/0:3,0:3:9:0,9,92	0/0:2,0:2:6:0,6,63	0/0:12,0:12:30:0,30,336	1/1:0,1:1:3:30,3,0	1/1:0,12:12:36:365,36,0	1/1:0,2:2:6:57,6,0	0/0:6,0:6:18:0,18,183	0/1:1,1:2:17:17,0,28	0/0:2,0:2:6:0,6,65	0/0:12,0:12:36:0,36,372	1/1:0,6:6:18:185,18,0	0/0:14,0:14:42:0,42,427	0/0:10,0:10:24:0,24,273	1/1:0,13:13:30:357,30,0	0/0:6,0:6:18:0,18,184	0/0:5,0:5:15:0,15,161	1/1:0,1:1:3:32,3,0	1/1:0,2:2:6:61,6,0	0/0:3,0:3:9:0,9,91	0/0:5,0:5:12:0,12,138	1/1:0,1:1:3:31,3,0	0/0:6,0:6:15:0,15,166	0/0:4,0:4:12:0,12,118	1/1:0,3:3:9:92,9,0	0/0:4,0:4:12:0,12,120	0/0:4,0:4:12:0,12,122	0/0:1,0:1:3:0,3,31	0/0:3,0:3:9:0,9,93	0/0:1,0:1:3:0,3,31	0/0:4,0:4:12:0,12,121	0/1:7,1:8:7:7,0,183	1/1:0,3:3:9:93,9,0	0/0:10,0:10:30:0,30,306	0/0:3,0:3:9:0,9,95	./.:.:.:.:.	0/0:3,0:3:9:0,9,94	0/0:1,0:1:3:0,3,29	1/1:0,1:1:3:30,3,0	./.:.:.:.:.	0/0:2,0:2:6:0,6,62	0/0:3,0:3:9:0,9,88	0/0:1,0:1:3:0,3,29	1/1:0,1:1:3:30,3,0	0/0:6,0:6:18:0,18,174	0/0:3,0:3:9:0,9,91	0/0:1,0:1:3:0,3,30	1/1:0,2:2:6:63,6,0	0/0:1,0:1:3:0,3,31	1/1:0,1:1:3:29,3,0	0/0:1,0:1:3:0,3,31	0/0:2,0:2:6:0,6,64	0/0:3,0:3:6:0,6,75	./.:.:.:.:.	0/0:2,0:2:6:0,6,62	1/1:0,1:1:3:29,3,0	0/0:10,0:10:30:0,30,305	0/0:3,0:3:9:0,9,91	0/0:4,0:4:12:0,12,122	1/1:0,1:1:3:30,3,0	./.:.:.:.:.	./.:.:.:.:.	0/0:2,0:2:6:0,6,60	0/0:4,0:4:12:0,12,126	./.:.:.:.:.	0/0:1,0:1:3:0,3,32	0/0:4,0:4:12:0,12,120	0/0:4,0:4:12:0,12,117	1/1:0,1:1:3:32,3,0	0/0:3,0:3:9:0,9,97	0/0:2,0:2:6:0,6,61	0/0:2,0:2:6:0,6,63	1/1:0,1:1:3:30,3,0	1/1:0,6:6:15:167,15,0	1/1:0,3:3:6:78,6,0	1/1:0,2:2:6:61,6,0	0/0:4,0:4:9:0,9,108	1/1:0,1:1:3:30,3,0	0/0:1,0:1:3:0,3,29	0/0:5,0:5:15:0,15,150	1/1:0,1:1:3:31,3,0	0/0:4,0:4:12:0,12,122	0/0:4,0:4:12:0,12,130	0/0:4,0:4:12:0,12,123	1/1:0,4:4:12:120,12,0	0/0:5,0:5:12:0,12,140	1/1:0,3:3:9:91,9,0	1/1:0,2:2:6:59,6,0	0/0:1,0:1:3:0,3,32	0/0:3,0:3:9:0,9,88	0/0:5,0:5:15:0,15,149	0/0:3,0:3:9:0,9,91	0/1:1,2:3:25:56,0,25	0/0:6,0:6:18:0,18,187	1/1:0,7:7:18:202,18,0	0/0:3,0:3:9:0,9,93	0/0:2,0:2:6:0,6,62	0/0:3,0:3:9:0,9,93	0/0:4,0:4:9:0,9,107	./.:.:.:.:.	0/0:2,0:2:3:0,3,45	./.:.:.:.:.	0/0:3,0:3:6:0,6,75	./.:.:.:.:.	0/0:4,0:4:6:0,6,89	0/0:30,0:30:90:0,90,1003
chr0	159634190	.	A	G	3165.33	.	AC=62;AF=0.258;AN=240;BaseQRankSum=4.236;DP=560;Dels=0.00;FS=76.269;HaplotypeScore=0.0542;InbreedingCoeff=0.5909;MLEAC=54;MLEAF=0.225;MQ=59.56;MQ0=0;MQRankSum=0.673;QD=26.16;ReadPosRankSum=3.004	GT:AD:DP:GQ:PL	1/1:0,26:26:75:828,75,0	1/1:0,2:2:3:45,3,0	0/0:6,0:6:15:0,15,170	0/0:34,0:34:99:0,102,1030	0/0:16,0:16:39:0,39,446	1/1:0,6:6:18:185,18,0	0/0:8,0:8:21:0,21,234	0/0:4,0:4:12:0,12,121	0/0:2,0:2:6:0,6,66	1/1:0,6:6:18:195,18,0	1/1:0,1:1:3:33,3,0	0/0:7,0:7:21:0,21,214	0/0:11,0:11:33:0,33,338	0/0:1,0:1:3:0,3,32	0/0:10,0:10:27:0,27,290	0/0:6,0:6:18:0,18,181	0/0:10,0:10:27:0,27,295	0/1:1,5:6:14:144,0,14	1/1:0,2:2:6:63,6,0	0/0:1,0:1:3:0,3,30	1/1:0,4:4:12:130,12,0	0/0:8,0:8:24:0,24,247	0/0:4,0:4:12:0,12,124	0/0:10,0:10:27:0,27,300	0/0:2,0:2:6:0,6,65	0/0:13,0:13:36:0,36,381	0/0:12,0:12:36:0,36,379	0/0:2,0:2:6:0,6,64	0/0:3,0:3:9:0,9,95	0/0:14,0:14:30:0,30,366	0/0:3,0:3:9:0,9,93	./.:.:.:.:.	0/0:2,0:2:6:0,6,61	0/0:2,0:2:6:0,6,61	0/0:8,0:8:21:0,21,215	./.:.:.:.:.	1/1:0,9:9:24:263,24,0	1/1:0,1:1:3:30,3,0	0/0:4,0:4:12:0,12,128	1/1:0,1:1:3:30,3,0	0/0:2,0:2:6:0,6,69	0/0:10,0:10:30:0,30,309	1/1:0,6:6:18:184,18,0	0/0:13,0:13:39:0,39,398	0/0:6,0:6:15:0,15,167	1/1:0,11:11:30:327,30,0	0/0:11,0:11:27:0,27,302	0/0:6,0:6:18:0,18,183	./.:.:.:.:.	1/1:0,1:1:3:32,3,0	./.:.:.:.:.	0/0:1,0:1:3:0,3,32	1/1:0,1:1:3:31,3,0	0/0:2,0:2:6:0,6,61	0/0:3,0:3:9:0,9,95	1/1:0,5:5:15:153,15,0	0/0:1,0:1:3:0,3,31	0/0:4,0:4:12:0,12,120	./.:.:.:.:.	0/0:5,0:5:12:0,12,140	0/0:1,0:1:3:0,3,29	0/0:2,0:2:6:0,6,60	0/0:6,0:6:18:0,18,182	1/1:0,1:1:3:32,3,0	0/0:7,0:7:21:0,21,212	./.:.:.:.:.	./.:.:.:.:.	0/0:1,0:1:3:0,3,32	0/0:2,0:2:6:0,6,62	1/1:0,2:2:6:61,6,0	./.:.:.:.:.	0/0:2,0:2:6:0,6,60	0/0:3,0:3:9:0,9,88	0/0:1,0:1:3:0,3,31	1/1:0,1:1:3:30,3,0	0/0:6,0:6:18:0,18,182	0/0:5,0:5:15:0,15,155	0/0:1,0:1:3:0,3,34	1/1:0,1:1:3:31,3,0	0/0:4,0:4:12:0,12,117	./.:.:.:.:.	0/0:1,0:1:3:0,3,31	0/0:8,0:8:24:0,24,251	./.:.:.:.:.	./.:.:.:.:.	0/0:5,0:5:15:0,15,162	./.:.:.:.:.	0/0:6,0:6:18:0,18,188	0/0:1,0:1:3:0,3,32	0/0:3,0:3:9:0,9,98	./.:.:.:.:.	./.:.:.:.:.	0/0:1,0:1:3:0,3,30	0/0:1,0:1:3:0,3,30	0/0:3,0:3:6:0,6,74	./.:.:.:.:.	0/0:1,0:1:3:0,3,32	0/0:2,0:2:6:0,6,62	0/0:3,0:3:9:0,9,93	1/1:0,2:2:6:61,6,0	0/0:9,0:9:27:0,27,287	0/0:1,0:1:3:0,3,31	0/0:2,0:2:6:0,6,59	1/1:0,1:1:3:31,3,0	1/1:0,2:2:6:61,6,0	1/1:0,4:4:9:108,9,0	1/1:0,1:1:3:29,3,0	0/0:3,0:3:9:0,9,92	1/1:0,1:1:3:33,3,0	0/0:1,0:1:3:0,3,29	0/0:3,0:3:9:0,9,90	1/1:0,1:1:3:33,3,0	0/0:4,0:4:12:0,12,120	0/0:2,0:2:6:0,6,63	0/0:3,0:3:9:0,9,94	1/1:0,2:2:6:65,6,0	0/0:1,0:1:3:0,3,32	1/1:0,4:4:9:106,9,0	1/1:0,2:2:6:61,6,0	0/0:3,0:3:9:0,9,89	0/0:5,0:5:15:0,15,147	0/0:3,0:3:9:0,9,94	0/0:3,0:3:9:0,9,96	0/1:1,1:2:25:25,0,25	0/0:4,0:4:12:0,12,122	1/1:0,6:6:15:169,15,0	0/0:4,0:4:9:0,9,106	0/0:3,0:3:6:0,6,75	0/0:1,0:1:3:0,3,32	0/0:4,0:4:9:0,9,107	./.:.:.:.:.	0/0:3,0:3:6:0,6,74	./.:.:.:.:.	0/0:3,0:3:6:0,6,75	0/0:2,0:2:3:0,3,30	0/0:2,0:2:3:0,3,45	0/0:26,0:26:78:0,78,890
chr0	159634203	.	C	G	3201.47	.	AC=62;AF=0.265;AN=234;BaseQRankSum=3.985;DP=587;Dels=0.00;FS=64.601;HaplotypeScore=0.0406;InbreedingCoeff=0.6275;MLEAC=47;MLEAF=0.201;MQ=59.53;MQ0=0;MQRankSum=-0.669;QD=24.44;ReadPosRankSum=-0.096	GT:AD:DP:GQ:PL	1/1:0,29:29:78:853,78,0	1/1:0,3:3:6:77,6,0	0/0:6,0:6:15:0,15,167	0/0:37,0:37:99:0,111,1107	0/0:13,0:13:33:0,33,361	1/1:0,6:6:18:178,18,0	0/0:8,0:8:18:0,18,192	0/0:4,0:4:12:0,12,128	0/0:3,0:3:9:0,9,90	1/1:0,5:5:15:151,15,0	1/1:0,1:1:3:32,3,0	0/0:9,0:9:27:0,27,266	0/0:13,0:13:39:0,39,380	0/0:1,0:1:3:0,3,32	0/0:10,0:11:28:0,28,290	0/0:6,0:6:18:0,18,179	0/0:8,0:8:24:0,24,234	0/1:1,4:5:16:112,0,16	1/1:0,3:3:9:91,9,0	0/0:1,0:1:3:0,3,28	1/1:0,4:4:12:126,12,0	0/0:10,0:10:30:0,30,297	0/0:5,0:5:15:0,15,148	0/0:9,0:9:24:0,24,256	0/0:2,0:2:6:0,6,63	0/0:14,0:14:39:0,39,388	0/0:14,0:14:42:0,42,416	0/0:3,0:3:9:0,9,97	0/0:5,0:5:15:0,15,161	0/0:13,0:13:30:0,30,342	0/0:3,0:3:9:0,9,94	./.:.:.:.:.	0/0:2,0:2:6:0,6,57	0/0:2,0:2:6:0,6,63	0/0:10,0:10:27:0,27,286	./.:.:.:.:.	1/1:0,13:13:33:364,33,0	1/1:0,1:1:3:31,3,0	0/0:4,0:4:12:0,12,111	1/1:0,2:2:6:61,6,0	0/0:2,0:2:6:0,6,66	0/0:10,0:10:30:0,30,304	1/1:0,6:6:18:178,18,0	0/0:9,0:9:24:0,24,238	0/0:7,0:7:18:0,18,190	1/1:0,11:11:30:317,30,0	0/0:12,0:12:30:0,30,330	0/0:9,0:9:27:0,27,275	./.:.:.:.:.	1/1:0,3:3:9:90,9,0	./.:.:.:.:.	0/0:1,0:1:3:0,3,29	1/1:0,1:1:3:31,3,0	0/0:3,0:3:9:0,9,91	0/0:3,0:3:9:0,9,86	1/1:0,3:3:9:86,9,0	0/0:2,0:2:6:0,6,62	0/0:4,0:4:12:0,12,117	./.:.:.:.:.	0/0:6,0:6:15:0,15,168	0/0:1,0:1:3:0,3,30	0/0:2,0:2:6:0,6,60	0/0:9,0:9:27:0,27,268	1/1:0,1:1:3:31,3,0	0/0:6,0:6:18:0,18,182	./.:.:.:.:.	./.:.:.:.:.	0/0:1,0:1:3:0,3,31	0/0:2,0:2:6:0,6,59	1/1:0,1:1:3:31,3,0	./.:.:.:.:.	0/0:3,0:3:9:0,9,92	0/0:3,0:3:9:0,9,88	0/0:1,0:1:3:0,3,29	1/1:0,1:1:3:31,3,0	0/0:6,0:6:15:0,15,168	0/0:8,0:8:24:0,24,239	./.:.:.:.:.	1/1:0,1:1:3:31,3,0	0/0:4,0:4:12:0,12,115	./.:.:.:.:.	0/0:2,0:2:6:0,6,59	0/0:7,0:7:18:0,18,185	./.:.:.:.:.	./.:.:.:.:.	0/0:5,0:5:15:0,15,156	./.:.:.:.:.	0/0:5,0:5:15:0,15,139	0/0:1,0:1:3:0,3,32	0/0:2,0:2:6:0,6,51	./.:.:.:.:.	./.:.:.:.:.	0/0:1,0:1:3:0,3,29	0/0:1,0:1:3:0,3,33	0/0:3,0:3:6:0,6,74	./.:.:.:.:.	./.:.:.:.:.	0/0:2,0:2:6:0,6,60	0/0:2,0:2:6:0,6,61	1/1:0,2:2:6:57,6,0	0/0:8,0:8:24:0,24,241	0/0:1,0:1:3:0,3,31	0/0:3,0:3:9:0,9,86	1/1:0,1:1:3:31,3,0	1/1:0,2:2:6:59,6,0	1/1:0,6:6:15:161,15,0	1/1:0,1:1:3:33,3,0	0/0:5,0:5:15:0,15,142	1/1:0,2:2:6:65,6,0	0/0:1,0:1:3:0,3,29	0/0:3,0:3:9:0,9,92	1/1:0,2:2:6:67,6,0	0/0:3,0:3:9:0,9,87	0/0:2,0:2:6:0,6,57	0/0:2,0:2:6:0,6,59	1/1:0,1:1:3:31,3,0	0/0:1,0:1:3:0,3,31	1/1:0,3:3:6:75,6,0	1/1:0,2:2:6:59,6,0	0/0:3,0:3:9:0,9,83	0/0:5,0:5:15:0,15,148	0/0:3,0:3:9:0,9,86	0/0:3,0:3:9:0,9,88	0/1:1,1:2:24:25,0,24	0/0:4,0:4:12:0,12,118	1/1:0,7:7:18:198,18,0	0/0:5,0:5:12:0,12,134	0/0:3,0:3:6:0,6,76	./.:.:.:.:.	0/0:4,0:4:9:0,9,105	./.:.:.:.:.	0/0:3,0:3:6:0,6,74	./.:.:.:.:.	0/0:3,0:3:6:0,6,75	0/0:2,0:2:3:0,3,31	0/0:2,0:2:3:0,3,45	0/0:26,0:26:78:0,78,848
chr0	159634212	.	G	T	3618.45	.	AC=68;AF=0.281;AN=242;BaseQRankSum=0.407;DP=665;Dels=0.00;FS=75.930;HaplotypeScore=0.0228;InbreedingCoeff=0.6674;MLEAC=57;MLEAF=0.236;MQ=59.59;MQ0=0;MQRankSum=1.003;QD=25.66;ReadPosRankSum=0.335	GT:AD:DP:GQ:PL	1/1:0,29:29:78:862,78,0	1/1:0,6:6:15:172,15,0	0/0:7,0:7:18:0,18,200	0/0:42,0:42:99:0,126,1303	0/0:20,0:20:51:0,51,585	1/1:0,6:6:18:176,18,0	0/0:7,0:7:21:0,21,217	0/0:3,0:3:9:0,9,91	0/0:3,0:3:9:0,9,95	1/1:0,7:7:21:215,21,0	1/1:0,2:2:6:63,6,0	0/0:9,0:9:27:0,27,286	0/0:16,0:16:48:0,48,510	0/0:2,0:2:6:0,6,62	0/0:12,0:12:33:0,33,360	0/0:7,0:7:21:0,21,207	0/0:10,0:10:30:0,30,300	0/1:1,4:5:17:105,0,17	1/1:0,3:3:9:95,9,0	0/0:1,0:1:3:0,3,29	1/1:0,4:4:12:122,12,0	0/0:10,0:10:30:0,30,306	0/0:7,0:7:18:0,18,204	0/0:8,0:8:24:0,24,252	0/0:2,0:2:6:0,6,68	0/0:14,0:14:39:0,39,428	0/0:18,0:18:54:0,54,564	0/0:3,0:3:9:0,9,101	0/0:4,0:4:12:0,12,133	0/0:14,0:14:33:0,33,365	0/0:4,0:4:12:0,12,125	./.:.:.:.:.	0/0:2,0:2:6:0,6,55	0/0:2,0:2:6:0,6,63	0/0:11,0:11:30:0,30,322	1/1:0,1:1:3:32,3,0	1/1:0,14:14:33:379,33,0	1/1:0,1:1:3:30,3,0	0/0:5,0:5:15:0,15,154	1/1:0,1:1:3:33,3,0	0/0:2,0:2:6:0,6,62	0/0:12,0:12:33:0,33,352	1/1:0,7:7:21:215,21,0	0/0:13,0:13:36:0,36,381	0/0:8,0:8:21:0,21,234	1/1:0,10:10:27:288,27,0	0/0:13,0:13:33:0,33,373	0/0:9,0:9:27:0,27,279	1/1:0,1:1:3:32,3,0	1/1:0,3:3:9:96,9,0	0/0:2,0:2:6:0,6,62	0/0:2,0:2:6:0,6,66	1/1:0,1:1:3:31,3,0	0/0:4,0:4:12:0,12,124	0/0:5,0:5:15:0,15,149	1/1:0,2:2:6:61,6,0	0/0:3,0:3:9:0,9,94	0/0:5,0:5:15:0,15,157	./.:.:.:.:.	0/0:6,0:6:15:0,15,169	0/0:3,0:3:9:0,9,91	0/0:3,0:3:9:0,9,94	0/0:10,0:10:30:0,30,312	1/1:0,1:1:3:31,3,0	0/0:7,0:7:21:0,21,215	./.:.:.:.:.	0/0:2,0:2:6:0,6,68	0/0:2,0:2:6:0,6,61	0/0:2,0:2:6:0,6,56	1/1:0,1:1:3:32,3,0	./.:.:.:.:.	0/0:5,0:5:15:0,15,155	0/0:3,0:3:9:0,9,91	0/0:1,0:1:3:0,3,32	1/1:0,1:1:3:28,3,0	0/0:5,0:5:12:0,12,137	0/0:9,0:9:27:0,27,285	./.:.:.:.:.	1/1:0,1:1:3:30,3,0	0/0:5,0:5:15:0,15,149	./.:.:.:.:.	0/0:2,0:2:6:0,6,59	0/0:7,0:7:18:0,18,194	./.:.:.:.:.	1/1:0,1:1:3:32,3,0	0/0:5,0:5:15:0,15,158	./.:.:.:.:.	0/0:2,0:2:6:0,6,54	0/0:2,0:2:6:0,6,59	0/0:1,0:1:3:0,3,23	./.:.:.:.:.	./.:.:.:.:.	0/0:2,0:2:6:0,6,63	./.:.:.:.:.	0/0:3,0:3:6:0,6,74	./.:.:.:.:.	./.:.:.:.:.	0/0:5,0:5:15:0,15,157	0/0:1,0:1:3:0,3,31	1/1:0,3:3:9:93,9,0	0/0:8,0:8:24:0,24,243	0/0:1,0:1:3:0,3,28	0/0:4,0:4:12:0,12,124	1/1:0,1:1:3:28,3,0	1/1:0,2:2:6:61,6,0	1/1:0,6:6:15:171,15,0	1/1:0,1:1:3:33,3,0	0/0:5,0:5:15:0,15,155	1/1:0,2:2:6:61,6,0	0/0:1,0:1:3:0,3,29	0/0:5,0:5:12:0,12,135	1/1:0,2:2:6:63,6,0	0/0:4,0:4:12:0,12,115	0/0:4,0:4:12:0,12,124	0/0:3,0:3:9:0,9,97	1/1:0,1:1:3:32,3,0	0/0:3,0:3:9:0,9,92	1/1:0,3:3:9:86,9,0	1/1:0,2:2:6:61,6,0	0/0:5,0:5:15:0,15,156	0/0:4,0:4:12:0,12,122	0/0:5,0:5:12:0,12,141	0/0:3,0:3:9:0,9,96	0/1:1,2:3:21:53,0,21	0/0:4,0:4:12:0,12,111	1/1:0,7:7:18:201,18,0	0/0:6,0:6:15:0,15,171	0/0:5,0:5:12:0,12,135	./.:.:.:.:.	0/0:4,0:4:9:0,9,102	./.:.:.:.:.	0/0:3,0:3:6:0,6,76	./.:.:.:.:.	0/0:3,0:3:6:0,6,75	0/0:2,0:2:3:0,3,27	0/0:2,0:2:3:0,3,45	0/0:26,0:26:78:0,78,880
chr0	159634675	.	G	T	5956.52	.	AC=62;AF=0.246;AN=252;BaseQRankSum=-1.226;DP=1088;Dels=0.00;FS=7.713;HaplotypeScore=0.1145;InbreedingCoeff=0.5615;MLEAC=54;MLEAF=0.214;MQ=55.20;MQ0=1;MQRankSum=-4.865;QD=21.66;ReadPosRankSum=1.211	GT:AD:DP:GQ:PL	0/1:7,33:40:99:670,0,136	1/1:2,20:22:28:595,28,0	0/0:17,0:17:51:0,51,542	0/0:60,0:60:99:0,153,1709	0/0:22,0:22:60:0,60,649	1/1:1,11:12:6:316,6,0	0/0:22,0:22:54:0,54,606	./.:.:.:.:.	0/0:1,0:1:3:0,3,22	1/1:0,19:19:57:591,57,0	./.:.:.:.:.	0/0:22,0:22:63:0,63,693	0/0:16,0:16:48:0,48,513	0/0:2,0:2:6:0,6,62	0/0:22,0:22:57:0,57,614	0/0:19,0:19:51:0,51,577	0/0:21,0:21:57:0,57,634	./.:.:.:.:.	0/1:3,2:5:22:55,0,22	0/0:11,0:11:33:0,33,351	0/0:1,0:1:3:0,3,35	0/0:12,0:12:36:0,36,385	0/0:15,0:15:42:0,42,455	0/0:16,0:16:45:0,45,482	0/0:3,0:3:9:0,9,89	0/0:21,0:21:60:0,60,649	0/0:21,0:21:60:0,60,633	0/0:4,0:4:9:0,9,103	./.:.:.:.:.	0/0:29,0:29:78:0,78,856	0/0:4,1:5:12:0,12,129	1/1:0,1:1:3:35,3,0	0/0:15,0:15:39:0,39,451	0/0:3,0:3:9:0,9,97	0/0:25,0:25:69:0,69,759	0/0:1,0:1:3:0,3,32	1/1:5,23:28:10:672,10,0	0/1:2,8:10:32:215,0,32	0/0:15,0:15:42:0,42,440	0/0:1,0:1:3:0,3,31	0/0:3,0:3:9:0,9,98	0/0:18,0:18:54:0,54,583	0/1:3,10:13:59:278,0,59	0/0:21,0:21:57:0,57,607	0/0:23,0:23:69:0,69,723	1/1:1,27:28:46:766,46,0	0/0:12,0:12:33:0,33,376	0/0:2,0:2:6:0,6,67	1/1:0,2:2:6:63,6,0	1/1:0,3:3:6:64,6,0	./.:.:.:.:.	0/0:5,0:5:15:0,15,161	1/1:2,7:9:21:220,21,0	0/0:2,0:2:3:0,3,32	0/0:7,0:7:21:0,21,222	1/1:1,2:3:6:64,6,0	0/0:10,0:10:27:0,27,284	0/0:5,0:5:15:0,15,162	0/0:3,0:3:9:0,9,95	0/0:5,0:5:12:0,12,139	0/0:4,0:4:12:0,12,129	0/0:3,0:3:9:0,9,97	0/0:9,0:9:24:0,24,271	1/1:0,1:1:3:32,3,0	0/0:4,0:4:9:0,9,103	0/0:6,0:6:15:0,15,166	./.:.:.:.:.	0/0:6,0:6:18:0,18,197	0/0:3,0:3:6:0,6,61	0/1:1,1:2:16:25,0,16	./.:.:.:.:.	0/0:3,0:3:9:0,9,97	0/0:6,0:6:15:0,15,153	0/1:5,6:11:99:137,0,114	0/1:1,1:2:26:26,0,26	0/0:4,0:4:12:0,12,130	0/0:9,0:9:18:0,18,236	0/0:4,0:4:12:0,12,126	1/1:0,1:1:3:32,3,0	0/0:6,0:6:12:0,12,158	1/1:0,3:3:6:65,6,0	0/0:8,0:8:21:0,21,241	0/0:6,0:6:12:0,12,134	0/0:6,0:6:18:0,18,184	1/1:0,3:3:9:96,9,0	./.:.:.:.:.	1/1:0,3:3:9:99,9,0	0/0:3,0:3:9:0,9,97	0/0:3,0:3:9:0,9,93	0/0:2,0:2:6:0,6,56	./.:.:.:.:.	0/0:5,0:5:15:0,15,155	0/0:1,0:1:3:0,3,32	0/0:3,0:3:9:0,9,94	0/0:4,0:4:12:0,12,134	0/0:1,2:3:3:0,3,30	0/1:4,1:5:19:19,0,113	0/0:5,0:5:15:0,15,159	0/0:2,0:2:6:0,6,67	1/1:0,1:1:3:33,3,0	0/0:7,0:7:18:0,18,178	0/0:1,0:1:3:0,3,34	1/1:1,2:3:6:63,6,0	1/1:0,3:3:9:95,9,0	0/1:1,4:5:15:108,0,15	1/1:1,6:7:18:188,18,0	1/1:0,1:1:3:22,3,0	0/0:4,0:4:12:0,12,126	1/1:0,2:2:6:49,6,0	0/0:2,0:2:6:0,6,61	0/0:7,0:7:21:0,21,226	1/1:0,2:2:6:48,6,0	0/0:5,0:5:12:0,12,142	0/0:4,0:4:12:0,12,132	0/0:7,0:7:15:0,15,174	1/1:0,3:3:9:92,9,0	0/0:4,0:4:12:0,12,119	1/1:1,6:7:18:192,18,0	1/1:0,5:5:15:155,15,0	0/0:3,0:3:9:0,9,99	0/0:6,0:6:15:0,15,158	0/0:7,0:7:21:0,21,227	0/0:9,0:9:27:0,27,288	1/1:0,7:7:21:223,21,0	./.:.:.:.:.	0/1:1,2:3:20:39,0,20	0/0:7,0:7:18:0,18,203	0/0:5,0:5:15:0,15,163	0/0:5,0:5:15:0,15,162	0/0:4,0:4:6:0,6,89	0/0:2,0:2:3:0,3,45	./.:.:.:.:.	0/0:7,0:7:12:0,12,166	0/0:8,0:8:21:0,21,225	0/0:2,0:2:3:0,3,45	0/0:3,1:4:6:0,6,73	0/0:43,0:43:99:0,129,1433
chr0	159635171	.	G	C	2182.43	.	AC=59;AF=0.254;AN=232;BaseQRankSum=-0.432;DP=484;Dels=0.00;FS=53.453;HaplotypeScore=0.0642;InbreedingCoeff=0.5330;MLEAC=49;MLEAF=0.211;MQ=59.14;MQ0=0;MQRankSum=0.336;QD=23.72;ReadPosRankSum=-0.182	GT:AD:DP:GQ:PL	1/1:0,19:19:51:562,51,0	1/1:0,8:8:24:250,24,0	0/0:11,0:11:24:0,24,293	0/0:25,1:26:69:0,69,747	0/0:12,0:12:33:0,33,352	1/1:0,2:2:6:61,6,0	0/0:4,0:4:9:0,9,105	0/0:1,0:1:3:0,3,33	0/0:1,0:1:3:0,3,32	1/1:0,2:2:3:45,3,0	./.:.:.:.:.	0/0:11,0:11:30:0,30,336	0/0:15,0:15:42:0,42,455	0/0:2,0:2:6:0,6,61	0/0:8,0:8:24:0,24,252	0/0:2,0:2:6:0,6,60	0/0:7,0:7:21:0,21,223	0/0:1,0:1:3:0,3,31	./.:.:.:.:.	0/0:2,0:2:6:0,6,61	1/1:0,1:1:3:35,3,0	./.:.:.:.:.	0/0:6,0:6:18:0,18,189	0/0:16,0:16:48:0,48,505	0/0:1,0:1:3:0,3,33	0/0:10,0:10:27:0,27,290	0/0:11,0:11:27:0,27,309	0/0:3,0:3:9:0,9,95	./.:.:.:.:.	0/0:3,0:3:9:0,9,94	0/0:4,0:4:12:0,12,130	1/1:0,2:2:6:65,6,0	0/0:2,0:2:6:0,6,61	0/0:1,0:1:3:0,3,32	0/0:7,0:7:21:0,21,225	./.:.:.:.:.	1/1:0,2:2:3:45,3,0	1/1:0,1:1:3:28,3,0	0/0:8,0:8:24:0,24,248	1/1:0,1:1:3:32,3,0	./.:.:.:.:.	0/0:6,0:6:18:0,18,191	1/1:0,3:3:9:97,9,0	0/0:7,0:7:21:0,21,222	0/0:10,0:10:30:0,30,302	1/1:0,9:9:21:246,21,0	0/0:4,0:4:12:0,12,126	0/0:2,0:2:6:0,6,57	1/1:0,1:1:3:31,3,0	1/1:0,3:3:6:75,6,0	0/0:2,0:2:3:0,3,45	./.:.:.:.:.	1/1:0,3:3:6:75,6,0	0/0:1,0:1:3:0,3,31	0/0:4,0:4:12:0,12,128	1/1:0,1:1:3:32,3,0	0/0:5,0:5:15:0,15,157	0/0:3,0:3:9:0,9,95	./.:.:.:.:.	0/0:5,0:5:15:0,15,159	0/0:4,0:4:12:0,12,122	./.:.:.:.:.	0/0:2,0:2:6:0,6,63	./.:.:.:.:.	0/0:2,0:2:6:0,6,61	0/0:3,0:3:9:0,9,97	0/0:3,0:3:9:0,9,98	0/0:5,0:5:15:0,15,153	0/0:5,0:5:15:0,15,154	./.:.:.:.:.	./.:.:.:.:.	0/0:4,0:4:12:0,12,125	0/0:2,0:2:6:0,6,65	0/1:1,2:3:23:54,0,23	1/1:0,3:3:6:77,6,0	0/0:3,0:3:9:0,9,89	0/0:3,0:3:9:0,9,95	0/0:3,0:3:9:0,9,93	1/1:0,1:1:3:32,3,0	0/0:4,0:4:12:0,12,118	1/1:0,1:1:3:32,3,0	0/0:3,0:3:9:0,9,91	0/0:2,0:2:6:0,6,61	0/0:2,0:2:6:0,6,58	0/1:1,1:2:24:26,0,24	./.:.:.:.:.	1/1:0,1:1:3:31,3,0	0/0:2,0:2:6:0,6,66	0/0:2,0:2:6:0,6,63	0/0:1,0:1:3:0,3,30	1/1:0,2:2:3:32,3,0	./.:.:.:.:.	0/0:10,0:10:30:0,30,310	0/0:3,0:3:9:0,9,95	0/0:1,0:1:3:0,3,31	0/0:1,0:1:3:0,3,31	0/0:1,0:1:3:0,3,36	0/0:1,0:1:3:0,3,29	0/0:1,0:1:3:0,3,32	./.:.:.:.:.	./.:.:.:.:.	0/0:2,0:2:6:0,6,61	0/1:1,1:2:26:26,0,26	1/1:0,1:1:3:31,3,0	./.:.:.:.:.	1/1:0,5:5:15:156,15,0	1/1:0,1:1:3:32,3,0	0/0:7,0:7:21:0,21,218	./.:.:.:.:.	0/0:2,0:2:3:0,3,45	0/0:3,0:3:9:0,9,96	./.:.:.:.:.	0/0:2,0:2:6:0,6,62	0/0:1,0:1:3:0,3,32	0/0:6,0:6:18:0,18,184	1/1:0,1:1:3:32,3,0	0/0:2,0:2:6:0,6,61	1/1:0,1:1:3:33,3,0	1/1:0,5:5:15:157,15,0	0/0:1,0:1:3:0,3,32	0/0:5,0:5:15:0,15,153	0/0:1,0:1:3:0,3,32	0/0:2,0:2:6:0,6,63	1/1:0,3:3:9:97,9,0	0/0:3,0:3:9:0,9,95	1/1:0,2:2:6:60,6,0	0/0:4,0:4:12:0,12,122	0/0:3,0:3:9:0,9,97	0/0:3,0:3:9:0,9,89	0/0:4,0:4:9:0,9,109	./.:.:.:.:.	0/0:2,0:2:3:0,3,45	./.:.:.:.:.	0/0:2,0:2:3:0,3,45	0/0:6,0:6:9:0,9,134	0/0:4,0:4:6:0,6,89	0/0:30,0:30:90:0,90,1033
chr0	159635228	.	T	A	5277.65	.	AC=77;AF=0.335;AN=230;BaseQRankSum=-3.019;DP=555;Dels=0.00;FS=3.732;HaplotypeScore=0.0618;InbreedingCoeff=0.6593;MLEAC=77;MLEAF=0.335;MQ=59.24;MQ0=0;MQRankSum=0.609;QD=26.79;ReadPosRankSum=-2.364	GT:AD:DP:GQ:PL	0/0:30,0:30:90:0,90,982	0/0:9,0:9:21:0,21,247	0/0:7,0:7:21:0,21,229	0/0:23,0:23:69:0,69,755	1/1:0,17:17:51:526,51,0	0/0:6,0:6:18:0,18,193	1/1:0,8:8:24:243,24,0	1/1:0,1:1:3:32,3,0	1/1:0,1:1:3:32,3,0	0/0:4,0:4:12:0,12,126	./.:.:.:.:.	0/0:7,0:7:21:0,21,222	1/1:0,16:16:45:482,45,0	1/1:0,3:3:9:101,9,0	1/1:0,11:11:30:328,30,0	1/1:0,4:4:9:103,9,0	1/1:0,14:14:30:375,30,0	0/0:1,1:2:3:0,3,32	0/0:3,0:3:9:0,9,97	0/0:4,0:4:9:0,9,104	./.:.:.:.:.	0/0:3,0:3:6:0,6,75	0/0:10,0:10:24:0,24,289	0/0:10,0:10:27:0,27,305	1/1:0,3:3:9:98,9,0	1/1:0,13:13:39:390,39,0	1/1:0,12:12:33:365,33,0	1/1:0,4:4:12:127,12,0	./.:.:.:.:.	1/1:0,8:8:21:228,21,0	1/1:0,2:2:6:65,6,0	0/0:1,0:1:3:0,3,33	1/1:0,2:2:6:63,6,0	1/1:0,1:1:3:31,3,0	0/0:6,0:6:18:0,18,190	0/0:1,0:1:3:0,3,32	0/0:6,0:6:12:0,12,152	0/0:5,0:5:15:0,15,155	1/1:0,4:4:12:129,12,0	0/0:1,0:1:3:0,3,33	./.:.:.:.:.	1/1:0,10:10:24:273,24,0	0/0:5,0:5:15:0,15,157	0/0:13,0:13:36:0,36,403	0/0:10,0:10:30:0,30,325	0/0:8,0:8:21:0,21,232	0/0:5,0:5:12:0,12,142	0/0:3,0:3:9:0,9,104	0/0:2,0:2:3:0,3,45	0/0:3,0:3:9:0,9,92	0/0:1,0:1:3:0,3,35	0/0:1,0:2:3:0,3,31	0/0:2,0:2:6:0,6,64	./.:.:.:.:.	0/0:5,0:5:15:0,15,160	0/0:1,0:1:3:0,3,29	0/0:6,0:6:18:0,18,185	0/0:8,0:8:24:0,24,251	./.:.:.:.:.	0/0:7,0:7:21:0,21,214	1/1:0,5:5:15:150,15,0	./.:.:.:.:.	1/1:0,4:4:12:116,12,0	./.:.:.:.:.	./.:.:.:.:.	1/1:0,6:6:18:178,18,0	1/1:0,7:7:21:209,21,0	1/1:0,4:4:12:124,12,0	1/1:0,1:1:3:30,3,0	./.:.:.:.:.	./.:.:.:.:.	0/0:4,0:4:12:0,12,123	0/0:2,0:2:6:0,6,61	0/0:3,0:3:9:0,9,96	0/0:2,0:2:3:0,3,45	0/0:3,0:3:9:0,9,95	./.:.:.:.:.	0/0:1,0:1:3:0,3,31	0/0:1,0:1:3:0,3,31	0/0:9,0:9:18:0,18,230	0/0:2,0:2:6:0,6,59	0/0:3,0:3:9:0,9,97	0/0:2,0:2:6:0,6,71	0/0:2,0:2:6:0,6,62	0/0:1,0:1:3:0,3,30	1/1:0,2:2:6:61,6,0	0/0:3,0:3:9:0,9,97	1/1:0,3:3:9:86,9,0	1/1:0,2:2:6:62,6,0	1/1:0,1:1:3:32,3,0	0/0:5,0:5:15:0,15,157	./.:.:.:.:.	1/1:0,4:4:12:125,12,0	./.:.:.:.:.	./.:.:.:.:.	0/0:1,0:1:3:0,3,32	1/1:0,1:1:3:31,3,0	1/1:0,2:2:6:64,6,0	1/1:0,2:2:6:61,6,0	0/0:2,0:2:6:0,6,63	./.:.:.:.:.	1/1:0,1:1:3:32,3,0	0/0:1,0:1:3:0,3,32	0/0:1,0:1:3:0,3,33	./.:.:.:.:.	0/0:3,0:3:9:0,9,94	0/0:2,0:2:6:0,6,65	0/0:1,0:1:3:0,3,33	0/0:2,0:2:6:0,6,63	1/1:0,4:4:9:105,9,0	0/0:3,0:3:9:0,9,92	0/0:2,0:2:6:0,6,65	0/1:3,3:6:63:77,0,63	1/1:0,1:1:3:32,3,0	1/1:0,6:6:18:186,18,0	./.:.:.:.:.	1/1:0,1:1:3:31,3,0	./.:.:.:.:.	0/0:3,0:3:9:0,9,91	0/0:1,0:1:3:0,3,31	0/0:4,0:4:12:0,12,124	0/0:2,0:2:6:0,6,67	0/0:1,0:1:3:0,3,34	0/0:3,0:3:9:0,9,96	0/0:1,0:1:3:0,3,30	0/0:2,0:2:6:0,6,58	0/0:5,0:5:15:0,15,158	./.:.:.:.:.	0/0:3,0:3:9:0,9,98	0/0:8,0:8:15:0,15,199	./.:.:.:.:.	0/0:3,0:3:6:0,6,76	./.:.:.:.:.	0/0:1,0:1:3:0,3,31	0/0:2,0:2:3:0,3,45	0/0:2,0:2:3:0,3,45	0/0:36,0:36:99:0,108,1187
chr0	159635306	.	A	G	3198.22	.	AC=65;AF=0.283;AN=230;BaseQRankSum=0.052;DP=598;Dels=0.00;FS=25.894;HaplotypeScore=0.0826;InbreedingCoeff=0.6259;MLEAC=56;MLEAF=0.243;MQ=58.47;MQ0=11;MQRankSum=-1.237;QD=25.38;ReadPosRankSum=1.488	GT:AD:DP:GQ:PL	1/1:0,26:26:78:852,78,0	1/1:0,7:7:21:213,21,0	0/0:7,0:7:21:0,21,221	0/0:37,0:37:99:0,108,1139	0/0:10,0:12:30:0,30,314	1/1:0,8:8:24:251,24,0	0/0:10,0:10:30:0,30,298	./.:.:.:.:.	0/0:1,0:1:3:0,3,31	1/1:0,5:5:15:161,15,0	./.:.:.:.:.	0/0:4,0:4:12:0,12,130	0/0:18,0:18:51:0,51,538	./.:.:.:.:.	0/0:14,0:14:36:0,36,413	0/0:5,0:5:12:0,12,134	0/0:9,0:10:24:0,24,270	./.:.:.:.:.	1/1:0,2:2:6:59,6,0	0/0:3,0:3:6:0,6,73	1/1:0,1:1:3:32,3,0	0/0:2,0:2:6:0,6,62	0/0:10,0:11:27:0,27,303	0/0:12,0:12:36:0,36,387	0/0:1,0:1:3:0,3,33	0/0:11,0:11:33:0,33,344	0/0:15,0:15:42:0,42,452	0/0:1,0:1:3:0,3,33	0/0:1,0:1:3:0,3,32	0/0:4,0:4:9:0,9,98	0/0:2,0:2:6:0,6,69	1/1:0,3:3:9:98,9,0	0/0:2,0:2:6:0,6,65	0/0:2,0:2:6:0,6,61	0/0:6,0:6:18:0,18,180	./.:.:.:.:.	1/1:0,6:6:12:151,12,0	1/1:0,1:1:3:31,3,0	0/0:10,0:10:21:0,21,249	1/1:0,1:1:3:33,3,0	./.:.:.:.:.	0/0:12,0:13:33:0,33,361	1/1:0,6:6:18:201,18,0	0/0:9,0:10:27:0,27,296	0/0:23,0:23:69:0,69,697	1/1:0,7:8:21:211,21,0	0/0:13,0:13:36:0,36,392	0/0:2,0:2:6:0,6,63	./.:.:.:.:.	1/1:0,3:3:9:88,9,0	0/0:3,0:3:9:0,9,95	0/0:3,0:3:9:0,9,96	1/1:0,4:4:12:134,12,0	0/0:2,0:2:6:0,6,57	0/0:4,0:4:12:0,12,125	./.:.:.:.:.	0/0:6,0:6:18:0,18,186	0/0:4,0:4:12:0,12,122	./.:.:.:.:.	0/0:3,0:3:9:0,9,97	0/0:3,0:3:9:0,9,96	0/0:5,0:5:9:0,9,120	0/0:5,0:5:15:0,15,149	1/1:0,2:2:6:61,6,0	0/0:4,0:4:12:0,12,124	0/0:4,0:5:12:0,12,120	0/0:7,0:7:21:0,21,227	0/0:6,0:6:12:0,12,153	./.:.:.:.:.	./.:.:.:.:.	./.:.:.:.:.	0/0:3,0:3:9:0,9,91	./.:.:.:.:.	0/1:4,2:6:44:44,0,107	1/1:0,2:2:6:63,6,0	0/0:4,0:4:12:0,12,129	0/0:3,0:3:9:0,9,88	0/0:1,0:1:3:0,3,32	1/1:0,1:1:3:31,3,0	0/0:5,0:5:12:0,12,139	1/1:0,2:2:6:64,6,0	0/0:1,0:1:3:0,3,33	./.:.:.:.:.	0/0:4,0:4:9:0,9,107	1/1:0,1:2:3:32,3,0	0/0:2,0:2:6:0,6,59	1/1:0,3:4:9:95,9,0	0/0:2,0:2:6:0,6,63	0/0:4,0:4:12:0,12,129	./.:.:.:.:.	1/1:0,4:4:12:118,12,0	0/0:2,0:2:6:0,6,60	0/0:3,0:3:9:0,9,97	0/0:2,0:2:6:0,6,64	./.:.:.:.:.	0/0:1,0:1:3:0,3,32	1/1:0,1:1:3:32,3,0	0/0:2,0:2:6:0,6,57	0/0:2,0:2:6:0,6,66	1/1:0,1:1:3:35,3,0	0/0:5,0:5:15:0,15,158	0/0:2,0:2:6:0,6,60	0/1:1,1:2:25:25,0,25	1/1:0,1:1:3:35,3,0	./.:.:.:.:.	1/1:0,2:2:6:61,6,0	1/1:0,2:2:6:69,6,0	0/0:3,0:3:9:0,9,92	1/1:0,1:1:3:33,3,0	./.:.:.:.:.	0/0:4,0:4:12:0,12,126	1/1:0,1:1:3:32,3,0	0/0:6,0:7:18:0,18,193	0/0:6,0:6:18:0,18,185	0/0:3,0:3:9:0,9,95	./.:.:.:.:.	./.:.:.:.:.	1/1:0,3:3:9:96,9,0	1/1:0,1:1:3:32,3,0	0/0:5,0:5:12:0,12,134	0/0:3,0:3:9:0,9,95	0/0:4,0:5:12:0,12,126	0/0:6,0:6:18:0,18,182	0/1:1,2:3:23:56,0,23	0/0:1,0:1:3:0,3,32	1/1:0,4:4:12:127,12,0	0/0:8,0:8:24:0,24,250	0/0:3,0:3:9:0,9,88	0/0:4,0:4:12:0,12,125	0/0:8,0:8:15:0,15,198	0/0:2,0:2:3:0,3,45	0/0:2,0:2:3:0,3,45	./.:.:.:.:.	./.:.:.:.:.	0/0:2,0:2:3:0,3,45	0/0:2,0:2:3:0,3,45	0/0:28,0:28:84:0,84,923
chr0	159635653	.	G	T	2045.74	.	AC=49;AF=0.233;AN=210;BaseQRankSum=-1.919;DP=370;Dels=0.00;FS=1.541;HaplotypeScore=0.1136;InbreedingCoeff=0.5333;MLEAC=44;MLEAF=0.210;MQ=58.38;MQ0=1;MQRankSum=0.159;QD=25.26;ReadPosRankSum=-0.487	GT:AD:DP:GQ:PL	1/1:0,12:12:30:341,30,0	1/1:0,9:9:27:281,27,0	0/0:6,0:6:18:0,18,189	0/0:14,0:14:36:0,36,409	0/0:1,0:1:3:0,3,31	1/1:0,6:6:18:191,18,0	0/0:1,0:1:3:0,3,31	./.:.:.:.:.	0/0:2,0:2:6:0,6,66	1/1:0,3:3:9:96,9,0	./.:.:.:.:.	0/0:5,0:5:15:0,15,159	0/0:9,0:9:27:0,27,281	./.:.:.:.:.	0/0:10,0:10:30:0,30,321	0/0:2,0:2:6:0,6,69	0/0:1,0:1:3:0,3,31	./.:.:.:.:.	./.:.:.:.:.	0/0:1,0:1:3:0,3,31	1/1:0,1:1:3:33,3,0	./.:.:.:.:.	0/0:3,0:4:9:0,9,95	0/0:8,0:8:21:0,21,236	./.:.:.:.:.	0/0:6,0:6:18:0,18,191	0/0:7,0:7:21:0,21,218	0/0:4,0:4:12:0,12,120	0/0:2,0:2:6:0,6,65	0/0:5,0:5:15:0,15,157	./.:.:.:.:.	./.:.:.:.:.	0/0:1,0:1:3:0,3,35	0/0:1,0:1:3:0,3,32	0/0:2,0:2:6:0,6,67	./.:.:.:.:.	1/1:0,9:9:27:273,27,0	./.:.:.:.:.	0/0:4,0:4:9:0,9,110	./.:.:.:.:.	0/0:2,0:2:3:0,3,32	0/0:4,0:4:12:0,12,131	1/1:0,7:7:18:202,18,0	0/0:6,0:6:15:0,15,169	0/0:5,0:5:15:0,15,160	1/1:0,3:3:9:92,9,0	0/0:7,0:7:21:0,21,221	0/0:2,0:2:6:0,6,68	./.:.:.:.:.	1/1:0,3:3:9:93,9,0	0/0:2,0:2:6:0,6,60	0/0:1,0:1:3:0,3,32	1/1:0,3:3:9:96,9,0	./.:.:.:.:.	./.:.:.:.:.	./.:.:.:.:.	0/0:4,0:4:12:0,12,122	0/0:1,0:1:3:0,3,33	0/0:1,0:1:3:0,3,31	0/0:5,0:5:15:0,15,162	0/0:2,0:2:6:0,6,63	./.:.:.:.:.	0/0:8,0:8:21:0,21,235	./.:.:.:.:.	0/0:2,0:2:6:0,6,64	0/0:1,0:1:3:0,3,32	0/0:1,0:1:3:0,3,33	0/0:2,0:2:6:0,6,61	0/0:2,0:2:6:0,6,59	1/1:0,1:1:3:32,3,0	1/1:0,1:1:3:30,3,0	0/0:1,0:1:3:0,3,33	0/0:1,0:1:3:0,3,32	0/1:1,3:4:18:83,0,18	1/1:0,1:1:3:31,3,0	0/0:3,0:3:9:0,9,96	0/0:5,0:5:12:0,12,137	0/0:4,0:4:12:0,12,126	1/1:0,1:1:3:33,3,0	0/0:4,0:4:12:0,12,117	1/1:0,1:1:3:31,3,0	0/0:1,0:1:3:0,3,32	0/0:2,0:2:6:0,6,65	0/0:2,0:2:6:0,6,64	1/1:0,1:1:3:31,3,0	0/0:2,0:2:6:0,6,60	1/1:0,1:1:3:31,3,0	./.:.:.:.:.	0/0:4,0:4:9:0,9,106	0/0:5,0:5:15:0,15,159	1/1:0,1:1:3:32,3,0	0/0:5,0:5:15:0,15,153	0/0:4,0:4:12:0,12,131	0/0:2,0:2:6:0,6,63	0/0:2,0:2:6:0,6,65	0/0:1,0:1:3:0,3,31	./.:.:.:.:.	0/0:1,0:1:3:0,3,32	0/0:2,0:2:6:0,6,62	./.:.:.:.:.	0/0:1,0:1:3:0,3,34	0/0:1,0:1:3:0,3,32	./.:.:.:.:.	1/1:0,2:2:3:45,3,0	./.:.:.:.:.	1/1:0,1:1:3:32,3,0	./.:.:.:.:.	0/0:6,0:6:15:0,15,168	./.:.:.:.:.	./.:.:.:.:.	0/0:4,0:4:12:0,12,127	./.:.:.:.:.	0/0:7,0:7:21:0,21,219	0/0:1,0:1:3:0,3,32	0/0:3,0:3:9:0,9,95	1/1:0,2:2:6:64,6,0	0/0:1,0:1:3:0,3,31	1/1:0,4:4:9:106,9,0	./.:.:.:.:.	./.:.:.:.:.	0/0:3,0:3:9:0,9,93	./.:.:.:.:.	0/0:3,0:3:9:0,9,100	1/1:0,1:1:3:32,3,0	./.:.:.:.:.	1/1:0,3:3:9:94,9,0	0/0:4,0:4:12:0,12,121	0/0:1,0:1:3:0,3,33	0/0:3,0:3:9:0,9,92	0/0:6,0:6:15:0,15,169	0/0:2,0:2:3:0,3,45	0/0:2,0:2:3:0,3,45	0/0:4,0:5:9:0,9,108	0/0:2,0:2:6:0,6,63	0/0:2,0:2:3:0,3,45	./.:.:.:.:.	0/0:27,0:27:81:0,81,916
```
