## Supplementary material for "Extreme genetic signatures of local adaptation during plant colonization": 485789_file04 (part 182 of 401)

```
chr0	159643873	.	A	G	5134.36	.	AC=48;AF=0.180;AN=266;BaseQRankSum=3.764;DP=903;Dels=0.00;FS=1.319;HaplotypeScore=0.0387;InbreedingCoeff=0.7291;MLEAC=45;MLEAF=0.169;MQ=53.99;MQ0=0;MQRankSum=-0.174;QD=28.37;ReadPosRankSum=-2.805	GT:AD:DP:GQ:PL	1/1:0,51:51:99:1571,147,0	1/1:0,9:9:27:280,27,0	0/0:9,0:9:21:0,21,235	0/0:37,0:37:99:0,111,1132	0/0:7,0:7:18:0,18,192	0/0:10,0:10:30:0,30,299	0/0:4,0:4:9:0,9,100	0/0:2,0:2:6:0,6,65	0/0:4,0:4:12:0,12,125	0/0:18,0:18:54:0,54,551	0/0:1,0:1:3:0,3,28	0/0:15,0:15:42:0,42,440	0/0:6,0:6:18:0,18,180	0/0:2,0:2:6:0,6,59	0/0:17,0:17:51:0,51,520	0/0:15,0:15:39:0,39,423	0/0:7,0:7:21:0,21,212	1/1:0,1:1:3:32,3,0	1/1:0,10:10:30:325,30,0	0/0:26,0:26:78:0,78,754	0/0:3,0:3:9:0,9,100	0/0:16,0:16:45:0,45,458	0/0:8,0:8:18:0,18,217	0/0:17,0:17:51:0,51,514	0/0:1,0:1:3:0,3,31	0/0:6,0:6:15:0,15,163	0/0:9,0:9:27:0,27,275	0/0:4,0:4:12:0,12,126	0/0:4,0:4:12:0,12,126	0/0:8,0:8:24:0,24,246	0/0:7,0:7:18:0,18,195	0/0:5,0:5:15:0,15,151	0/0:20,0:20:60:0,60,613	0/0:4,0:4:12:0,12,122	1/1:0,8:8:18:217,18,0	1/1:0,6:6:18:198,18,0	0/0:10,0:10:21:0,21,254	1/1:0,9:9:27:279,27,0	1/1:0,10:10:30:317,30,0	1/1:0,3:3:9:103,9,0	0/0:6,0:6:18:0,18,193	1/1:0,7:7:15:179,15,0	0/0:20,0:20:54:0,54,576	0/0:15,0:15:45:0,45,460	0/0:15,0:15:45:0,45,443	0/0:19,0:19:57:0,57,576	0/0:8,0:8:18:0,18,210	0/0:7,0:7:21:0,21,223	0/0:1,0:1:3:0,3,31	0/0:3,0:3:9:0,9,92	0/0:7,0:7:21:0,21,214	0/0:3,0:3:9:0,9,91	0/0:9,0:9:24:0,24,263	0/0:3,0:3:9:0,9,93	0/0:7,0:7:21:0,21,219	0/0:10,0:10:30:0,30,303	0/0:1,0:1:3:0,3,29	0/0:7,0:7:21:0,21,214	1/1:0,1:1:3:33,3,0	0/0:7,0:7:21:0,21,217	1/1:0,2:2:6:63,6,0	1/1:0,4:4:12:129,12,0	0/0:6,0:6:18:0,18,180	0/0:1,0:1:3:0,3,31	0/0:3,0:3:9:0,9,91	0/0:2,0:2:6:0,6,59	0/0:3,0:3:9:0,9,91	0/0:2,0:2:6:0,6,58	0/0:2,0:2:6:0,6,57	0/0:5,0:5:15:0,15,149	0/0:2,0:2:6:0,6,61	0/0:4,0:4:12:0,12,122	0/0:2,0:2:3:0,3,45	0/0:4,0:4:12:0,12,116	0/0:3,0:3:9:0,9,95	0/0:3,0:3:9:0,9,94	0/0:9,0:9:24:0,24,261	0/0:4,0:4:12:0,12,124	0/0:1,0:1:3:0,3,30	1/1:0,2:2:6:65,6,0	1/1:0,3:3:9:97,9,0	0/0:1,0:1:3:0,3,32	0/0:4,0:4:12:0,12,128	./.:.:.:.:.	0/0:3,0:3:6:0,6,75	0/0:7,0:7:21:0,21,219	1/1:0,2:2:6:63,6,0	1/1:0,13:13:36:388,36,0	1/1:0,8:8:24:260,24,0	0/0:6,0:6:18:0,18,195	1/1:0,3:3:9:93,9,0	0/0:2,0:2:6:0,6,61	0/0:2,0:2:6:0,6,63	0/0:1,0:1:3:0,3,31	0/0:2,0:2:6:0,6,61	0/0:5,0:5:15:0,15,155	0/0:14,0:14:42:0,42,406	0/0:2,0:2:6:0,6,61	./.:.:.:.:.	0/0:4,0:4:12:0,12,122	0/0:6,0:6:18:0,18,175	./.:.:.:.:.	0/0:4,0:4:12:0,12,116	0/0:3,0:3:9:0,9,91	0/0:4,0:4:12:0,12,124	0/0:6,0:6:18:0,18,183	0/0:10,0:10:30:0,30,298	1/1:0,7:7:21:222,21,0	1/1:0,4:4:12:126,12,0	0/0:12,0:12:36:0,36,360	0/0:4,0:4:12:0,12,122	1/1:0,4:4:12:128,12,0	1/1:0,9:9:27:286,27,0	0/0:7,0:7:21:0,21,214	1/1:0,5:5:15:161,15,0	0/0:4,0:4:9:0,9,106	0/0:6,0:6:18:0,18,183	0/0:7,0:7:21:0,21,213	0/0:2,0:2:6:0,6,61	0/0:3,0:3:9:0,9,94	0/0:3,0:3:6:0,6,78	0/0:5,0:5:15:0,15,154	0/0:4,0:4:12:0,12,124	0/0:6,0:6:18:0,18,185	0/0:7,0:7:18:0,18,199	0/0:9,0:9:27:0,27,275	0/0:4,0:4:12:0,12,122	0/0:1,0:1:3:0,3,31	0/0:3,0:3:9:0,9,92	0/0:2,0:2:3:0,3,45	0/0:2,0:2:3:0,3,45	./.:.:.:.:.	0/0:2,0:2:3:0,3,45	0/0:4,0:4:9:0,9,99	0/0:4,0:4:6:0,6,75	0/0:6,0:6:9:0,9,134	0/0:23,0:23:69:0,69,786
chr0	159644148	.	C	A	2225.08	.	AC=61;AF=0.302;AN=202;BaseQRankSum=-2.941;DP=457;Dels=0.00;FS=12.730;HaplotypeScore=0.1364;InbreedingCoeff=0.5261;MLEAC=53;MLEAF=0.262;MQ=48.08;MQ0=8;MQRankSum=-4.800;QD=17.66;ReadPosRankSum=3.177	GT:AD:DP:GQ:PL	1/1:0,21:21:51:572,51,0	0/0:19,2:21:57:0,57,602	0/0:5,0:5:15:0,15,159	0/0:19,1:20:51:0,51,562	0/0:3,0:4:9:0,9,89	1/1:0,5:5:15:153,15,0	0/0:5,0:5:15:0,15,158	./.:.:.:.:.	./.:.:.:.:.	0/0:3,1:4:9:0,9,89	./.:.:.:.:.	1/1:0,2:2:6:63,6,0	0/0:23,0:23:51:0,51,605	./.:.:.:.:.	0/1:9,3:12:1:1,0,237	0/0:4,0:4:12:0,12,126	0/0:10,0:10:24:0,24,282	./.:.:.:.:.	./.:.:.:.:.	./.:.:.:.:.	./.:.:.:.:.	0/0:4,0:4:6:0,6,89	0/0:4,0:4:12:0,12,126	0/1:4,2:6:17:17,0,106	./.:.:.:.:.	1/1:0,6:6:15:152,15,0	0/0:17,1:18:36:0,36,443	0/0:1,0:1:3:0,3,32	./.:.:.:.:.	0/0:8,0:8:21:0,21,225	./.:.:.:.:.	0/0:1,0:1:3:0,3,32	1/1:0,1:1:3:28,3,0	1/1:0,1:1:3:28,3,0	0/0:6,0:6:18:0,18,187	./.:.:.:.:.	1/1:0,4:4:6:59,6,0	./.:.:.:.:.	0/0:1,0:1:3:0,3,32	./.:.:.:.:.	0/0:1,0:1:3:0,3,33	0/0:5,0:5:15:0,15,158	0/0:7,0:7:21:0,21,218	1/1:0,8:8:24:251,24,0	1/1:0,4:4:12:126,12,0	0/0:7,0:7:15:0,15,181	0/0:10,0:10:24:0,24,260	0/1:1,1:2:26:26,0,29	0/0:5,0:5:15:0,15,155	0/0:4,0:4:12:0,12,129	0/0:1,0:1:3:0,3,31	./.:.:.:.:.	./.:.:.:.:.	./.:.:.:.:.	0/0:5,0:5:15:0,15,155	0/1:1,1:2:22:22,0,26	1/1:0,1:1:3:32,3,0	1/1:0,3:4:9:92,9,0	./.:.:.:.:.	0/0:2,0:2:3:0,3,34	0/0:5,0:5:9:0,9,110	./.:.:.:.:.	0/0:2,1:3:6:0,6,65	1/1:0,2:2:6:60,6,0	1/1:0,1:1:3:31,3,0	./.:.:.:.:.	1/1:0,3:3:6:55,6,0	./.:.:.:.:.	0/0:1,0:1:3:0,3,30	./.:.:.:.:.	0/0:3,0:3:9:0,9,96	0/0:2,0:2:6:0,6,63	0/0:3,0:3:9:0,9,95	0/0:4,0:4:9:0,9,106	0/0:1,0:1:3:0,3,31	./.:.:.:.:.	1/1:0,3:3:9:94,9,0	0/0:2,0:2:6:0,6,61	./.:.:.:.:.	0/0:4,0:4:12:0,12,126	0/0:3,0:3:9:0,9,95	1/1:0,1:1:3:32,3,0	1/1:0,1:1:3:32,3,0	0/0:2,0:2:6:0,6,65	1/1:0,2:2:6:57,6,0	0/0:2,0:2:6:0,6,69	0/0:5,0:5:6:0,6,89	./.:.:.:.:.	0/0:3,0:3:9:0,9,94	./.:.:.:.:.	0/0:1,0:1:3:0,3,32	1/1:0,2:2:6:61,6,0	0/0:3,0:3:9:0,9,94	0/0:2,0:2:6:0,6,61	1/1:0,2:2:3:32,3,0	0/0:1,0:1:3:0,3,32	0/0:1,2:3:3:0,3,32	1/1:0,3:3:6:75,6,0	0/0:5,0:5:15:0,15,158	./.:.:.:.:.	./.:.:.:.:.	0/0:1,0:1:3:0,3,27	0/0:2,0:2:6:0,6,65	0/0:4,0:4:9:0,9,97	0/0:3,0:3:3:0,3,45	0/0:6,0:6:18:0,18,188	1/1:0,1:1:3:28,3,0	0/0:1,0:1:3:0,3,32	./.:.:.:.:.	./.:.:.:.:.	0/1:2,4:6:16:107,0,16	./.:.:.:.:.	0/0:10,0:10:30:0,30,316	0/0:1,0:1:3:0,3,33	0/0:2,1:3:3:0,3,45	0/0:3,0:3:9:0,9,96	0/0:2,0:2:6:0,6,63	1/1:0,1:1:3:32,3,0	0/0:4,0:4:6:0,6,72	0/0:4,0:4:12:0,12,128	0/0:6,0:6:15:0,15,176	1/1:0,5:5:3:31,3,0	./.:.:.:.:.	0/0:2,0:2:6:0,6,64	1/1:0,2:2:3:32,3,0	0/0:4,0:4:12:0,12,128	1/1:0,4:4:9:93,9,0	0/0:3,0:3:9:0,9,102	./.:.:.:.:.	./.:.:.:.:.	./.:.:.:.:.	0/0:2,0:2:3:0,3,45	0/0:4,0:4:6:0,6,89	1/1:1,2:3:3:45,3,0	./.:.:.:.:.	1/1:0,5:5:6:89,6,0	0/0:13,1:14:39:0,39,430
chr0	159647937	.	T	A	171.11	.	AC=10;AF=0.054;AN=184;DP=576;Dels=0.00;FS=0.000;HaplotypeScore=0.0745;InbreedingCoeff=0.1270;MLEAC=7;MLEAF=0.038;MQ=25.30;MQ0=70;QD=6.34	GT:AD:DP:GQ:PL	0/0:41,0:41:57:0,57,635	0/0:6,0:6:9:0,9,92	0/0:9,0:9:21:0,21,214	0/0:28,0:28:24:0,24,247	0/0:10,0:10:9:0,9,100	0/0:11,0:11:9:0,9,95	0/0:12,0:12:6:0,6,63	0/0:2,0:2:6:0,6,51	./.:.:.:.:.	1/1:0,11:11:12:126,12,0	0/0:1,0:1:3:0,3,32	0/0:3,0:3:3:0,3,33	0/0:8,0:8:18:0,18,195	0/0:1,0:1:3:0,3,32	0/0:16,0:16:15:0,15,158	0/0:5,0:5:9:0,9,93	0/0:9,0:9:9:0,9,95	./.:.:.:.:.	./.:.:.:.:.	./.:.:.:.:.	./.:.:.:.:.	0/0:9,0:9:6:0,6,67	0/0:12,0:12:9:0,9,95	0/0:11,0:11:6:0,6,65	1/1:0,2:2:3:32,3,0	0/0:12,0:12:3:0,3,32	1/1:0,6:6:3:32,3,0	0/0:2,0:2:3:0,3,33	0/0:1,0:1:3:0,3,31	0/0:10,0:10:9:0,9,95	0/0:4,0:4:9:0,9,95	0/0:5,0:5:9:0,9,95	0/0:10,0:10:3:0,3,33	0/0:1,0:1:3:0,3,31	0/0:16,0:16:18:0,18,189	./.:.:.:.:.	0/0:17,0:17:12:0,12,126	0/0:7,0:7:6:0,6,67	0/0:10,0:10:15:0,15,158	0/0:1,0:1:3:0,3,31	0/0:4,0:4:9:0,9,92	0/0:3,0:3:3:0,3,32	./.:.:.:.:.	0/0:14,0:14:18:0,18,189	0/0:4,0:4:6:0,6,59	0/0:16,0:16:6:0,6,63	0/0:11,0:11:9:0,9,95	0/0:3,0:3:3:0,3,32	0/0:1,0:1:3:0,3,33	0/0:3,0:3:9:0,9,97	./.:.:.:.:.	0/0:2,0:2:3:0,3,33	0/0:7,0:7:9:0,9,97	./.:.:.:.:.	0/0:1,0:1:3:0,3,32	0/0:1,0:1:3:0,3,31	0/0:4,0:4:6:0,6,67	0/0:3,0:3:3:0,3,33	./.:.:.:.:.	0/0:3,0:3:6:0,6,61	0/0:2,0:2:6:0,6,65	./.:.:.:.:.	0/0:4,0:4:6:0,6,69	0/0:2,0:2:3:0,3,22	0/0:3,0:3:6:0,6,63	0/0:1,0:1:3:0,3,32	0/0:3,0:3:6:0,6,67	0/0:3,0:3:3:0,3,33	./.:.:.:.:.	./.:.:.:.:.	./.:.:.:.:.	0/0:1,0:1:3:0,3,34	./.:.:.:.:.	0/0:4,0:4:3:0,3,33	./.:.:.:.:.	./.:.:.:.:.	./.:.:.:.:.	./.:.:.:.:.	0/0:1,0:1:3:0,3,34	./.:.:.:.:.	./.:.:.:.:.	./.:.:.:.:.	./.:.:.:.:.	./.:.:.:.:.	./.:.:.:.:.	1/1:0,5:5:3:32,3,0	0/0:4,0:4:3:0,3,34	0/0:1,0:1:3:0,3,30	0/0:3,0:3:3:0,3,34	0/0:1,0:1:3:0,3,30	./.:.:.:.:.	./.:.:.:.:.	0/0:5,0:5:12:0,12,134	./.:.:.:.:.	0/0:1,0:1:3:0,3,32	0/0:5,0:5:9:0,9,86	0/0:2,0:2:3:0,3,32	./.:.:.:.:.	0/0:1,0:1:3:0,3,29	./.:.:.:.:.	0/0:2,0:2:3:0,3,30	./.:.:.:.:.	./.:.:.:.:.	./.:.:.:.:.	0/0:2,0:2:3:0,3,32	0/0:6,0:6:3:0,3,34	0/0:3,0:3:6:0,6,61	./.:.:.:.:.	./.:.:.:.:.	./.:.:.:.:.	1/1:0,3:3:6:63,6,0	./.:.:.:.:.	0/0:3,0:3:6:0,6,65	0/0:2,0:2:3:0,3,33	./.:.:.:.:.	0/0:4,0:4:3:0,3,31	0/0:3,0:3:3:0,3,32	0/0:2,0:2:6:0,6,61	./.:.:.:.:.	./.:.:.:.:.	0/0:3,0:3:6:0,6,61	0/0:1,0:1:3:0,3,32	0/0:4,0:4:6:0,6,63	0/0:1,0:1:3:0,3,33	./.:.:.:.:.	./.:.:.:.:.	0/0:4,0:4:3:0,3,32	./.:.:.:.:.	./.:.:.:.:.	0/0:1,0:1:3:0,3,25	0/0:2,0:2:6:0,6,62	0/0:1,0:1:3:0,3,32	0/0:8,0:8:3:0,3,45	0/0:2,0:2:6:0,6,65	./.:.:.:.:.	0/0:5,0:5:3:0,3,32	0/0:21,0:21:39:0,39,439
chr0	159647942	.	G	T	1309.87	.	AC=28;AF=0.146;AN=192;DP=658;Dels=0.00;FS=0.000;HaplotypeScore=0.0922;InbreedingCoeff=0.3934;MLEAC=25;MLEAF=0.130;MQ=25.65;MQ0=73;QD=11.70	GT:AD:DP:GQ:PL	1/1:0,41:41:57:635,57,0	1/1:0,7:7:12:122,12,0	0/0:10,0:10:24:0,24,252	0/0:35,0:35:30:0,30,305	0/0:11,0:11:15:0,15,153	0/0:13,0:13:12:0,12,126	0/0:11,0:11:9:0,9,95	0/0:2,0:2:6:0,6,57	./.:.:.:.:.	0/0:12,0:12:12:0,12,126	0/0:1,0:1:3:0,3,32	0/0:3,0:3:3:0,3,33	0/0:9,0:9:21:0,21,224	0/0:1,0:1:3:0,3,32	0/0:16,0:16:18:0,18,184	0/0:8,0:8:15:0,15,154	0/0:10,0:10:6:0,6,67	./.:.:.:.:.	./.:.:.:.:.	./.:.:.:.:.	./.:.:.:.:.	0/0:10,0:10:6:0,6,63	0/0:16,0:16:12:0,12,122	0/0:13,0:13:9:0,9,89	0/0:2,0:2:3:0,3,35	0/0:15,0:15:3:0,3,32	0/0:9,0:9:9:0,9,89	0/0:2,0:2:3:0,3,34	0/0:1,0:1:3:0,3,32	0/0:11,0:11:12:0,12,122	0/0:4,0:4:9:0,9,89	0/0:6,0:6:12:0,12,122	0/0:12,0:12:9:0,9,86	0/0:1,0:1:3:0,3,33	1/1:0,19:19:18:189,18,0	./.:.:.:.:.	0/0:22,0:22:18:0,18,184	1/1:0,7:7:6:63,6,0	1/1:0,11:11:18:184,18,0	./.:.:.:.:.	0/0:4,0:4:9:0,9,97	1/1:0,3:3:3:31,3,0	0/0:7,0:7:3:0,3,32	0/0:13,0:13:12:0,12,126	0/0:6,0:6:9:0,9,97	0/0:19,0:19:9:0,9,97	0/0:13,0:13:12:0,12,126	0/0:3,0:3:3:0,3,34	0/0:2,0:2:6:0,6,61	0/0:3,0:3:9:0,9,80	./.:.:.:.:.	0/0:2,0:2:3:0,3,33	0/0:9,0:9:9:0,9,95	0/0:1,0:1:3:0,3,29	0/0:2,0:2:6:0,6,61	0/0:1,0:1:3:0,3,32	0/0:4,0:4:6:0,6,67	0/0:4,0:4:6:0,6,62	./.:.:.:.:.	0/0:4,0:4:9:0,9,97	1/1:0,2:2:6:55,6,0	./.:.:.:.:.	0/0:5,0:5:9:0,9,97	0/0:4,0:4:6:0,6,59	0/0:1,0:1:3:0,3,33	0/0:1,0:1:3:0,3,32	0/0:3,0:3:6:0,6,67	0/0:5,0:5:3:0,3,33	./.:.:.:.:.	./.:.:.:.:.	./.:.:.:.:.	0/0:1,0:1:3:0,3,32	./.:.:.:.:.	0/0:4,0:4:3:0,3,33	0/0:2,0:2:3:0,3,29	./.:.:.:.:.	./.:.:.:.:.	./.:.:.:.:.	0/0:1,0:1:3:0,3,33	./.:.:.:.:.	./.:.:.:.:.	./.:.:.:.:.	./.:.:.:.:.	./.:.:.:.:.	./.:.:.:.:.	0/0:4,0:4:3:0,3,33	1/1:0,5:5:6:61,6,0	1/1:0,1:1:3:30,3,0	1/1:0,3:3:3:32,3,0	0/0:1,0:1:3:0,3,33	1/1:0,1:1:3:29,3,0	./.:.:.:.:.	0/0:6,0:6:15:0,15,158	0/0:2,0:2:3:0,3,30	./.:.:.:.:.	0/0:6,0:6:9:0,9,86	0/0:2,0:2:3:0,3,32	./.:.:.:.:.	0/0:1,0:1:3:0,3,31	./.:.:.:.:.	0/0:1,0:1:3:0,3,35	./.:.:.:.:.	./.:.:.:.:.	./.:.:.:.:.	0/0:3,0:3:3:0,3,32	0/0:7,0:7:6:0,6,61	0/0:2,0:2:3:0,3,32	1/1:0,4:4:3:29,3,0	./.:.:.:.:.	./.:.:.:.:.	0/0:3,0:3:6:0,6,63	./.:.:.:.:.	1/1:0,3:3:6:65,6,0	0/0:3,0:3:6:0,6,59	1/1:0,5:5:3:30,3,0	./.:.:.:.:.	0/0:3,0:3:3:0,3,31	0/0:2,0:2:6:0,6,61	./.:.:.:.:.	./.:.:.:.:.	0/0:3,0:3:6:0,6,57	0/0:2,0:2:6:0,6,59	0/0:5,0:5:9:0,9,95	0/0:2,0:2:3:0,3,30	./.:.:.:.:.	./.:.:.:.:.	0/0:5,0:5:6:0,6,61	./.:.:.:.:.	./.:.:.:.:.	0/0:1,0:1:3:0,3,31	0/0:2,0:2:6:0,6,65	0/0:1,0:1:3:0,3,32	0/0:6,0:6:3:0,3,45	0/0:2,0:2:6:0,6,65	./.:.:.:.:.	0/0:5,0:5:3:0,3,32	0/0:21,0:21:39:0,39,446
chr0	159652368	.	A	G	9238.05	.	AC=59;AF=0.225;AN=262;BaseQRankSum=2.036;DP=1133;Dels=0.00;FS=0.783;HaplotypeScore=0.1723;InbreedingCoeff=0.5150;MLEAC=60;MLEAF=0.229;MQ=59.77;MQ0=0;MQRankSum=-1.200;QD=23.39;ReadPosRankSum=1.455	GT:AD:DP:GQ:PL	1/1:0,66:66:99:2129,199,0	1/1:0,31:31:93:969,93,0	0/0:17,0:17:42:0,42,482	0/0:54,1:55:99:0,153,1608	0/0:17,0:17:51:0,51,527	0/0:7,0:7:18:0,18,201	0/0:12,0:12:33:0,33,352	0/0:5,0:5:15:0,15,159	0/0:2,0:2:6:0,6,61	0/1:19,23:42:99:602,0,420	0/1:1,1:2:26:26,0,27	0/0:22,0:22:60:0,60,653	0/0:17,0:17:51:0,51,507	./.:.:.:.:.	0/0:19,0:19:57:0,57,581	0/0:20,0:21:57:0,57,589	0/0:14,0:14:39:0,39,418	./.:.:.:.:.	1/1:0,12:12:30:333,30,0	0/0:5,0:5:15:0,15,148	0/1:5,5:10:99:123,0,124	0/0:8,0:8:21:0,21,231	0/0:13,0:13:39:0,39,381	0/0:24,0:25:69:0,69,728	0/1:2,3:5:48:87,0,48	0/0:22,0:22:66:0,66,671	0/0:15,1:16:15:0,15,423	0/0:1,0:1:3:0,3,32	./.:.:.:.:.	0/0:16,0:16:45:0,45,474	0/0:5,0:5:15:0,15,156	0/0:2,0:2:6:0,6,64	0/0:9,0:9:27:0,27,285	./.:.:.:.:.	1/1:0,19:19:57:596,57,0	1/1:0,4:4:12:126,12,0	0/0:20,0:20:60:0,60,611	1/1:0,14:14:36:405,36,0	1/1:0,23:23:69:704,69,0	1/1:0,2:2:6:68,6,0	0/1:4,1:5:21:21,0,116	1/1:0,11:11:33:354,33,0	0/0:18,0:18:51:0,51,529	0/0:18,0:18:51:0,51,522	0/0:22,0:22:66:0,66,681	0/0:14,0:14:42:0,42,433	0/0:7,0:7:15:0,15,182	0/0:3,0:3:9:0,9,97	0/0:2,0:2:6:0,6,64	0/0:6,0:6:18:0,18,180	0/0:3,0:3:9:0,9,84	0/1:5,7:12:99:188,0,120	0/1:8,6:14:99:145,0,208	0/0:1,0:1:3:0,3,32	0/0:5,0:5:15:0,15,157	0/0:2,0:2:6:0,6,63	0/0:5,0:5:15:0,15,154	0/0:9,0:9:27:0,27,275	1/1:0,5:5:12:139,12,0	0/0:7,0:7:21:0,21,214	1/1:0,3:3:9:91,9,0	1/1:0,5:5:15:152,15,0	0/0:11,0:11:33:0,33,332	0/0:4,0:4:12:0,12,126	0/0:6,0:6:9:0,9,121	0/0:7,0:7:21:0,21,202	0/0:3,0:3:9:0,9,92	0/0:7,0:7:21:0,21,218	0/0:5,0:5:15:0,15,150	0/0:2,0:2:6:0,6,59	0/1:3,4:7:73:104,0,73	0/0:5,0:5:15:0,15,153	0/0:8,0:8:24:0,24,246	0/0:8,0:8:24:0,24,245	0/0:8,0:8:24:0,24,252	0/0:2,0:2:6:0,6,63	0/0:2,0:2:6:0,6,61	0/0:3,0:3:9:0,9,94	0/0:3,0:3:9:0,9,94	1/1:0,2:2:6:66,6,0	./.:.:.:.:.	0/0:1,0:1:3:0,3,32	0/0:4,0:4:12:0,12,126	0/0:9,0:9:27:0,27,269	0/0:3,0:3:9:0,9,95	0/1:2,3:5:53:54,0,53	1/1:0,3:3:9:97,9,0	1/1:0,5:5:15:161,15,0	1/1:0,4:4:12:127,12,0	0/0:1,0:1:3:0,3,33	1/1:0,2:2:6:63,6,0	0/1:1,4:5:16:114,0,16	0/0:6,0:6:18:0,18,182	0/0:1,0:1:3:0,3,32	0/0:2,0:2:6:0,6,65	0/1:5,2:7:16:16,0,141	0/0:4,0:4:12:0,12,130	0/0:3,0:3:9:0,9,88	0/0:2,0:2:6:0,6,63	0/0:8,0:8:24:0,24,237	0/1:2,3:5:46:83,0,46	0/0:2,0:2:6:0,6,61	0/1:4,1:5:18:18,0,111	0/0:2,0:2:6:0,6,63	0/0:1,0:1:3:0,3,32	0/0:5,0:5:15:0,15,153	0/0:3,0:3:9:0,9,95	1/1:0,10:10:30:313,30,0	1/1:0,6:6:18:199,18,0	0/1:2,1:3:22:22,0,51	0/1:6,9:15:99:232,0,141	1/1:0,6:6:18:199,18,0	1/1:0,12:12:36:377,36,0	0/0:5,0:5:15:0,15,155	1/1:0,8:8:24:256,24,0	0/0:6,0:6:18:0,18,189	0/0:1,0:1:3:0,3,31	0/0:6,0:6:18:0,18,185	0/0:4,0:4:12:0,12,122	0/0:5,0:5:15:0,15,155	0/0:7,0:7:21:0,21,221	0/0:5,0:5:15:0,15,155	0/0:8,0:8:24:0,24,249	0/0:2,0:2:3:0,3,45	0/0:5,0:5:15:0,15,158	0/0:5,0:5:15:0,15,146	0/0:6,0:6:18:0,18,184	0/0:5,0:5:15:0,15,152	0/0:7,0:7:15:0,15,181	0/0:4,0:4:6:0,6,89	0/0:4,0:4:6:0,6,89	./.:.:.:.:.	0/0:5,0:5:9:0,9,120	0/0:10,0:10:21:0,21,250	0/0:2,0:2:3:0,3,45	0/0:3,0:3:6:0,6,74	0/0:20,0:20:60:0,60,669
chr0	159653076	.	A	T	2140.86	.	AC=36;AF=0.155;AN=232;BaseQRankSum=-2.681;DP=569;Dels=0.00;FS=0.000;HaplotypeScore=0.1125;InbreedingCoeff=0.4584;MLEAC=31;MLEAF=0.134;MQ=59.62;MQ0=1;MQRankSum=1.529;QD=23.02;ReadPosRankSum=-0.677	GT:AD:DP:GQ:PL	1/1:0,26:26:78:810,78,0	1/1:0,13:13:39:392,39,0	0/0:10,0:10:30:0,30,317	0/0:28,0:28:84:0,84,869	0/0:9,0:9:27:0,27,280	0/0:3,0:3:9:0,9,92	0/0:4,0:4:12:0,12,119	./.:.:.:.:.	./.:.:.:.:.	0/0:18,0:18:54:0,54,562	0/0:2,0:2:6:0,6,66	0/0:5,0:5:15:0,15,155	0/0:4,0:4:12:0,12,122	./.:.:.:.:.	0/0:12,0:12:36:0,36,374	0/0:5,0:5:15:0,15,149	0/0:7,1:8:21:0,21,218	./.:.:.:.:.	./.:.:.:.:.	0/0:1,0:1:3:0,3,29	./.:.:.:.:.	0/0:4,0:4:12:0,12,123	0/0:9,0:9:24:0,24,270	0/0:15,0:15:36:0,36,410	0/0:5,0:5:15:0,15,161	0/0:14,0:14:39:0,39,425	0/0:16,0:16:45:0,45,483	0/0:1,0:1:3:0,3,34	0/0:1,0:1:3:0,3,32	0/0:11,0:11:33:0,33,342	0/0:4,0:4:9:0,9,98	./.:.:.:.:.	0/0:4,0:4:12:0,12,128	./.:.:.:.:.	1/1:0,5:5:12:135,12,0	0/1:2,2:4:46:46,0,51	0/0:8,0:8:21:0,21,229	0/1:2,1:3:22:22,0,51	1/1:0,3:3:9:90,9,0	0/1:1,1:2:26:26,0,26	0/0:2,0:2:6:0,6,65	1/1:0,7:7:21:215,21,0	0/0:6,0:6:18:0,18,186	0/0:8,0:8:21:0,21,232	0/0:15,0:15:39:0,39,441	0/0:4,0:4:12:0,12,128	0/0:2,0:2:6:0,6,62	0/0:1,0:1:3:0,3,23	./.:.:.:.:.	0/0:3,0:3:9:0,9,97	0/0:2,0:2:6:0,6,66	0/0:5,0:5:15:0,15,154	0/0:4,0:4:12:0,12,134	0/0:3,0:3:9:0,9,92	0/0:2,0:2:6:0,6,67	./.:.:.:.:.	0/0:4,0:4:12:0,12,126	0/0:3,0:3:9:0,9,102	1/1:0,1:1:3:32,3,0	0/0:4,0:4:12:0,12,124	1/1:0,1:1:3:31,3,0	1/1:0,2:2:6:59,6,0	0/0:3,0:3:9:0,9,95	0/0:5,0:5:15:0,15,159	0/0:7,0:7:21:0,21,226	0/0:3,0:3:9:0,9,97	./.:.:.:.:.	./.:.:.:.:.	0/0:1,0:1:3:0,3,34	./.:.:.:.:.	0/0:2,0:2:6:0,6,64	0/0:1,0:1:3:0,3,32	0/0:2,0:2:6:0,6,59	0/0:3,0:3:6:0,6,76	0/0:4,0:4:12:0,12,126	0/0:2,0:2:6:0,6,62	0/0:3,0:3:6:0,6,75	0/0:1,0:1:3:0,3,34	./.:.:.:.:.	./.:.:.:.:.	1/1:0,1:1:3:31,3,0	0/0:2,0:2:3:0,3,45	0/0:5,0:5:15:0,15,165	0/0:5,0:5:15:0,15,161	./.:.:.:.:.	0/0:1,0:1:3:0,3,33	1/1:0,1:1:3:30,3,0	1/1:0,2:2:6:61,6,0	1/1:0,3:3:9:91,9,0	0/0:1,0:1:3:0,3,32	./.:.:.:.:.	0/0:5,0:5:15:0,15,157	0/0:2,0:2:6:0,6,67	./.:.:.:.:.	0/0:1,0:1:3:0,3,33	0/0:1,0:1:3:0,3,32	0/0:2,0:2:6:0,6,65	0/0:1,0:1:3:0,3,32	0/0:2,0:2:3:0,3,45	0/0:2,0:2:6:0,6,62	0/0:5,0:5:15:0,15,161	0/0:2,0:2:6:0,6,66	0/0:1,0:1:3:0,3,33	0/0:1,0:1:3:0,3,34	0/0:2,0:2:6:0,6,63	0/0:3,0:3:9:0,9,90	0/0:2,0:2:6:0,6,65	1/1:0,5:5:15:154,15,0	1/1:0,1:1:3:32,3,0	0/0:2,0:2:6:0,6,60	0/0:6,0:6:18:0,18,194	1/1:0,1:1:3:32,3,0	0/1:5,6:11:97:144,0,97	0/0:3,0:3:9:0,9,91	1/1:0,1:1:3:34,3,0	0/0:1,0:1:3:0,3,32	0/0:6,0:6:18:0,18,195	0/0:4,0:4:12:0,12,122	./.:.:.:.:.	./.:.:.:.:.	./.:.:.:.:.	0/0:5,0:5:15:0,15,162	0/0:4,0:4:12:0,12,132	0/0:2,0:2:6:0,6,65	0/0:2,0:2:6:0,6,61	0/0:3,0:3:9:0,9,92	0/0:7,0:7:21:0,21,221	0/0:5,0:5:15:0,15,165	0/0:1,0:1:3:0,3,34	0/0:4,0:4:6:0,6,89	0/0:4,0:4:6:0,6,89	0/0:6,0:6:9:0,9,134	0/0:4,0:4:6:0,6,89	0/0:15,0:15:30:0,30,379	0/0:10,1:11:18:0,18,242	0/0:5,0:5:9:0,9,121	0/0:24,0:24:72:0,72,789
chr0	159653126	.	C	T	3619.31	.	AC=38;AF=0.151;AN=252;BaseQRankSum=1.874;DP=840;Dels=0.00;FS=2.141;HaplotypeScore=0.0529;InbreedingCoeff=0.5255;MLEAC=33;MLEAF=0.131;MQ=59.74;MQ0=0;MQRankSum=0.327;QD=24.96;ReadPosRankSum=-0.357	GT:AD:DP:GQ:PL	1/1:0,43:43:99:1397,129,0	1/1:0,18:18:54:556,54,0	0/0:11,0:11:30:0,30,315	0/0:34,0:34:99:0,102,1019	0/0:8,0:8:24:0,24,234	0/0:4,0:4:12:0,12,118	0/0:13,0:13:36:0,36,369	0/0:2,0:2:6:0,6,63	./.:.:.:.:.	0/0:37,0:37:99:0,111,1130	0/0:1,0:1:3:0,3,31	0/0:19,0:19:57:0,57,566	0/0:10,0:10:27:0,27,266	./.:.:.:.:.	0/0:16,0:16:48:0,48,484	0/0:9,0:9:27:0,27,272	0/0:14,0:14:42:0,42,423	./.:.:.:.:.	1/1:0,1:1:3:30,3,0	./.:.:.:.:.	0/0:1,0:1:3:0,3,31	0/0:9,0:9:21:0,21,245	0/0:16,0:16:48:0,48,482	0/0:22,0:22:60:0,60,640	0/0:2,0:2:6:0,6,60	0/0:22,0:22:66:0,66,669	0/0:19,0:19:57:0,57,567	0/0:2,0:2:6:0,6,65	0/0:1,0:1:3:0,3,32	0/0:13,0:13:39:0,39,389	0/0:2,0:2:6:0,6,60	0/0:2,0:2:6:0,6,63	0/0:6,0:6:18:0,18,183	./.:.:.:.:.	0/0:15,0:15:45:0,45,459	0/1:4,2:6:43:43,0,103	0/0:21,0:21:57:0,57,612	0/1:1,1:2:23:23,0,24	1/1:0,15:15:33:396,33,0	1/1:0,1:1:3:32,3,0	0/0:2,0:2:6:0,6,64	1/1:0,14:14:39:417,39,0	0/0:5,0:5:15:0,15,153	0/0:17,0:17:45:0,45,471	0/0:21,0:21:57:0,57,595	0/0:5,0:5:12:0,12,136	0/0:3,0:3:9:0,9,96	0/0:1,0:1:3:0,3,32	./.:.:.:.:.	0/0:2,0:2:6:0,6,61	0/0:2,0:2:6:0,6,59	0/0:7,0:7:21:0,21,213	0/0:8,0:8:24:0,24,243	0/0:2,0:2:6:0,6,56	0/0:3,0:3:9:0,9,89	0/0:1,0:1:3:0,3,32	0/0:3,0:3:9:0,9,95	0/0:6,0:6:18:0,18,178	0/1:3,2:5:46:46,0,76	0/0:4,0:4:12:0,12,123	1/1:0,3:3:9:91,9,0	1/1:0,5:5:15:152,15,0	0/0:2,0:2:6:0,6,59	0/0:4,0:4:12:0,12,116	0/0:8,0:8:24:0,24,248	0/0:5,0:5:15:0,15,155	0/0:4,0:4:12:0,12,122	0/0:2,0:2:6:0,6,61	0/0:3,0:3:9:0,9,93	./.:.:.:.:.	0/0:5,0:5:15:0,15,147	0/0:2,0:2:6:0,6,59	0/0:1,0:1:3:0,3,32	0/0:2,0:2:6:0,6,61	0/0:4,0:4:12:0,12,120	0/0:6,0:6:18:0,18,174	./.:.:.:.:.	0/0:3,0:3:9:0,9,92	0/0:2,0:2:6:0,6,59	1/1:0,2:2:6:63,6,0	1/1:0,2:2:6:63,6,0	0/0:3,0:3:9:0,9,90	0/0:7,0:7:21:0,21,217	0/0:5,0:5:15:0,15,150	./.:.:.:.:.	0/0:2,0:2:6:0,6,61	1/1:0,2:2:6:62,6,0	1/1:0,2:2:6:61,6,0	1/1:0,3:3:9:92,9,0	0/0:2,0:2:6:0,6,63	1/1:0,1:1:3:32,3,0	0/0:15,0:15:33:0,33,379	./.:.:.:.:.	0/0:4,0:4:12:0,12,122	0/0:2,0:2:6:0,6,61	0/0:1,0:1:3:0,3,31	0/0:4,0:4:12:0,12,119	0/0:2,0:2:6:0,6,61	0/0:4,0:4:12:0,12,118	0/0:3,0:3:9:0,9,89	0/0:5,0:5:15:0,15,154	0/0:1,0:1:3:0,3,31	0/0:2,0:2:6:0,6,61	0/0:2,0:2:3:0,3,45	0/0:4,0:4:9:0,9,108	0/0:2,0:2:6:0,6,61	0/0:4,0:4:12:0,12,120	0/0:7,0:7:21:0,21,207	1/1:0,3:3:9:93,9,0	0/0:1,0:1:3:0,3,30	0/0:9,0:9:27:0,27,277	1/1:0,3:3:9:94,9,0	0/1:5,7:12:99:184,0,114	0/0:6,0:6:18:0,18,183	1/1:0,2:2:6:60,6,0	0/0:3,0:3:9:0,9,90	0/0:6,0:6:18:0,18,183	0/0:4,0:4:12:0,12,126	./.:.:.:.:.	0/0:1,0:1:3:0,3,31	0/0:1,0:1:3:0,3,30	0/0:6,0:6:18:0,18,180	0/0:5,0:5:15:0,15,149	0/0:4,0:4:12:0,12,122	0/0:3,0:3:6:0,6,75	0/0:5,0:5:15:0,15,146	0/0:10,0:10:30:0,30,301	0/0:4,0:4:12:0,12,123	0/0:2,0:2:6:0,6,57	0/0:2,0:2:3:0,3,45	0/0:4,0:4:6:0,6,89	0/0:4,0:4:6:0,6,74	0/0:2,0:2:3:0,3,45	0/0:15,0:15:30:0,30,377	0/0:12,0:12:21:0,21,284	0/0:5,0:5:9:0,9,119	0/0:23,0:23:69:0,69,758
chr0	159653267	.	T	C	922.24	.	AC=25;AF=0.106;AN=236;BaseQRankSum=0.152;DP=668;Dels=0.00;FS=2.646;HaplotypeScore=0.1069;InbreedingCoeff=0.1144;MLEAC=22;MLEAF=0.093;MQ=59.64;MQ0=0;MQRankSum=-0.324;QD=9.13;ReadPosRankSum=2.156	GT:AD:DP:GQ:PL	0/0:43,0:43:99:0,129,1335	0/0:14,0:14:42:0,42,446	0/0:5,0:5:15:0,15,154	0/0:23,0:23:66:0,66,701	0/0:18,0:18:51:0,51,549	0/0:9,0:9:24:0,24,268	0/0:8,0:8:24:0,24,252	0/0:1,0:1:3:0,3,31	0/0:2,0:2:6:0,6,63	0/1:11,3:14:59:59,0,262	1/1:0,1:1:3:31,3,0	0/0:8,0:8:24:0,24,262	0/0:8,0:8:24:0,24,254	./.:.:.:.:.	0/0:21,0:21:57:0,57,628	0/0:6,0:6:18:0,18,195	0/0:7,0:7:18:0,18,203	./.:.:.:.:.	0/0:2,0:2:6:0,6,59	./.:.:.:.:.	1/1:0,1:1:3:32,3,0	0/0:5,0:5:15:0,15,157	0/0:11,0:11:33:0,33,336	0/0:22,0:22:63:0,63,672	1/1:0,1:1:3:31,3,0	0/0:7,0:7:18:0,18,198	0/0:11,0:11:33:0,33,350	0/0:2,0:2:6:0,6,62	./.:.:.:.:.	0/0:7,0:7:21:0,21,215	./.:.:.:.:.	0/0:1,0:1:3:0,3,32	0/0:4,0:4:12:0,12,125	./.:.:.:.:.	0/0:11,0:11:33:0,33,349	1/1:0,2:2:6:61,6,0	0/0:12,0:12:36:0,36,378	0/1:2,4:6:50:90,0,50	0/0:7,0:7:21:0,21,220	./.:.:.:.:.	0/0:2,0:2:6:0,6,63	0/0:9,0:9:27:0,27,286	0/0:2,0:2:6:0,6,59	0/0:8,0:8:24:0,24,252	0/0:9,0:9:27:0,27,292	0/0:8,0:8:21:0,21,239	0/0:7,0:7:21:0,21,219	0/0:1,0:1:3:0,3,33	0/0:3,0:3:9:0,9,98	0/0:1,0:1:3:0,3,32	./.:.:.:.:.	0/1:7,2:9:34:34,0,178	0/1:1,5:6:13:141,0,13	0/0:4,0:4:12:0,12,126	./.:.:.:.:.	./.:.:.:.:.	./.:.:.:.:.	0/0:1,0:1:3:0,3,33	1/1:0,2:2:6:62,6,0	0/0:7,0:7:21:0,21,209	0/0:4,0:4:12:0,12,122	0/0:8,0:8:21:0,21,232	0/0:3,0:3:3:0,3,45	0/0:6,0:6:18:0,18,181	0/0:9,0:9:27:0,27,284	0/0:1,0:1:3:0,3,33	0/0:2,0:2:6:0,6,61	0/0:9,0:9:27:0,27,281	0/0:3,0:3:9:0,9,94	./.:.:.:.:.	0/1:1,5:6:15:143,0,15	./.:.:.:.:.	0/0:2,0:2:6:0,6,67	0/0:3,0:3:9:0,9,93	0/0:4,0:4:12:0,12,117	0/0:1,0:1:3:0,3,34	0/0:1,0:1:3:0,3,29	./.:.:.:.:.	./.:.:.:.:.	0/0:4,0:4:12:0,12,120	./.:.:.:.:.	0/0:1,0:1:3:0,3,31	0/1:1,2:3:22:54,0,22	0/0:1,0:1:3:0,3,33	0/0:3,0:3:9:0,9,88	0/1:1,1:2:25:25,0,27	./.:.:.:.:.	0/0:1,0:1:3:0,3,33	0/0:2,0:2:6:0,6,64	0/0:1,0:1:3:0,3,34	./.:.:.:.:.	0/1:3,7:10:70:174,0,70	0/0:2,0:2:6:0,6,62	0/0:2,0:2:6:0,6,58	0/0:2,0:2:6:0,6,59	./.:.:.:.:.	0/0:3,0:3:9:0,9,91	0/0:2,0:2:6:0,6,59	0/0:3,0:3:9:0,9,87	0/0:1,0:1:3:0,3,30	1/1:0,1:1:3:30,3,0	0/0:2,0:2:6:0,6,64	0/1:4,3:7:73:73,0,90	0/0:4,0:4:12:0,12,124	0/0:3,0:3:9:0,9,92	0/0:4,0:4:12:0,12,122	0/0:1,0:1:3:0,3,32	0/0:5,0:5:15:0,15,157	0/0:3,0:3:9:0,9,97	0/1:3,1:4:23:23,0,68	0/1:9,3:12:65:65,0,211	0/0:3,0:3:9:0,9,97	0/1:7,1:8:6:6,0,207	0/0:4,0:4:12:0,12,111	0/0:5,0:5:15:0,15,154	0/0:2,0:2:6:0,6,61	0/0:3,0:3:9:0,9,96	0/0:3,0:3:6:0,6,73	0/0:2,0:2:6:0,6,65	0/0:4,0:4:12:0,12,122	0/0:2,0:2:6:0,6,59	0/0:2,0:2:6:0,6,59	0/0:8,0:8:21:0,21,235	0/0:6,0:6:18:0,18,184	0/0:5,0:5:15:0,15,143	0/0:3,0:3:9:0,9,100	0/0:3,0:3:9:0,9,96	0/0:1,0:1:3:0,3,31	0/0:1,0:1:3:0,3,31	0/0:6,0:6:9:0,9,134	0/0:4,0:4:6:0,6,89	0/0:3,0:3:6:0,6,74	0/0:8,0:8:15:0,15,195	0/0:10,0:10:21:0,21,247	0/1:4,2:6:33:33,0,94	0/0:3,0:3:9:0,9,90	0/0:32,0:32:96:0,96,1071
chr0	159653268	.	T	G	907.78	.	AC=25;AF=0.106;AN=236;BaseQRankSum=-1.300;DP=666;Dels=0.00;FS=2.646;HaplotypeScore=0.1013;InbreedingCoeff=0.1079;MLEAC=22;MLEAF=0.093;MQ=59.64;MQ0=0;MQRankSum=-0.109;QD=8.99;ReadPosRankSum=1.909	GT:AD:DP:GQ:PL	0/0:41,0:42:99:0,123,1284	0/0:14,0:14:42:0,42,441	0/0:5,0:5:15:0,15,157	0/0:23,0:23:66:0,66,692	0/0:18,0:18:51:0,51,546	0/0:9,0:9:24:0,24,273	0/0:8,0:8:24:0,24,254	0/0:1,0:1:3:0,3,32	0/0:2,0:2:6:0,6,57	0/1:11,4:15:85:85,0,259	1/1:0,1:1:3:32,3,0	0/0:8,0:8:24:0,24,257	0/0:8,0:8:24:0,24,250	./.:.:.:.:.	0/0:21,0:21:57:0,57,629	0/0:7,0:7:21:0,21,217	0/0:7,0:7:18:0,18,201	./.:.:.:.:.	0/0:2,0:2:6:0,6,58	./.:.:.:.:.	1/1:0,1:1:3:29,3,0	0/0:5,0:5:15:0,15,159	0/0:11,0:11:33:0,33,338	0/0:22,0:22:63:0,63,676	1/1:0,1:1:3:30,3,0	0/0:7,0:7:18:0,18,202	0/0:11,0:11:33:0,33,347	0/0:2,0:2:6:0,6,63	./.:.:.:.:.	0/0:7,0:7:21:0,21,215	./.:.:.:.:.	0/0:1,0:1:3:0,3,32	0/0:4,0:4:12:0,12,126	./.:.:.:.:.	0/0:11,0:11:33:0,33,347	1/1:0,2:2:6:63,6,0	0/0:12,0:12:36:0,36,382	0/1:2,4:6:51:91,0,51	0/0:7,0:7:21:0,21,226	./.:.:.:.:.	0/0:2,0:2:6:0,6,65	0/0:9,0:9:27:0,27,273	0/0:2,0:2:6:0,6,61	0/0:8,0:8:24:0,24,251	0/0:9,0:9:27:0,27,283	0/0:8,0:8:21:0,21,231	0/0:6,0:6:18:0,18,191	0/0:1,0:1:3:0,3,32	0/0:3,0:3:9:0,9,99	0/0:1,0:1:3:0,3,30	./.:.:.:.:.	0/1:7,2:9:39:39,0,180	0/1:1,5:6:14:137,0,14	0/0:4,0:4:12:0,12,126	./.:.:.:.:.	./.:.:.:.:.	./.:.:.:.:.	0/0:1,0:1:3:0,3,34	1/1:0,1:1:3:30,3,0	0/0:7,0:7:21:0,21,214	0/0:4,0:4:12:0,12,133	0/0:8,0:8:21:0,21,238	0/0:3,0:3:6:0,6,77	0/0:6,0:6:18:0,18,181	0/0:9,0:9:27:0,27,284	0/0:1,0:1:3:0,3,33	0/0:2,0:2:6:0,6,57	0/0:9,0:9:27:0,27,289	0/0:3,0:3:9:0,9,96	./.:.:.:.:.	0/1:1,5:6:14:140,0,14	./.:.:.:.:.	0/0:2,0:2:6:0,6,66	0/0:3,0:3:9:0,9,93	0/0:4,0:4:12:0,12,118	0/0:1,0:1:3:0,3,34	0/0:1,0:1:3:0,3,31	./.:.:.:.:.	./.:.:.:.:.	0/0:4,0:4:12:0,12,128	./.:.:.:.:.	0/0:1,0:1:3:0,3,30	0/1:1,2:3:23:50,0,23	0/0:1,0:1:3:0,3,32	0/0:3,0:3:9:0,9,96	0/1:1,1:2:26:26,0,27	./.:.:.:.:.	0/0:1,0:1:3:0,3,32	0/0:2,0:2:6:0,6,64	0/0:1,0:1:3:0,3,32	./.:.:.:.:.	0/1:3,7:10:69:175,0,69	0/0:2,0:2:6:0,6,64	0/0:2,0:2:6:0,6,61	0/0:2,0:2:6:0,6,59	./.:.:.:.:.	0/0:3,0:3:9:0,9,92	0/0:2,0:2:6:0,6,63	0/0:3,0:3:9:0,9,92	0/0:1,0:1:3:0,3,29	1/1:0,1:1:3:32,3,0	0/0:2,0:2:6:0,6,62	0/1:4,3:7:67:67,0,91	0/0:4,0:4:12:0,12,125	0/0:3,0:3:9:0,9,95	0/0:4,0:4:12:0,12,124	0/0:1,0:1:3:0,3,32	0/0:5,0:5:15:0,15,158	0/0:3,0:3:9:0,9,95	0/1:3,1:4:20:20,0,69	0/1:9,3:12:65:65,0,216	0/0:3,0:3:9:0,9,95	0/1:7,1:8:8:8,0,207	0/0:4,0:4:12:0,12,118	0/0:5,0:5:15:0,15,153	0/0:2,0:2:6:0,6,61	0/0:3,0:3:9:0,9,96	0/0:3,0:3:6:0,6,75	0/0:2,0:2:6:0,6,62	0/0:4,0:4:12:0,12,122	0/0:2,0:2:6:0,6,59	0/0:2,0:2:6:0,6,63	0/0:8,0:8:21:0,21,235	0/0:6,0:6:18:0,18,191	0/0:5,0:5:15:0,15,153	0/0:3,0:3:9:0,9,98	0/0:3,0:3:9:0,9,93	0/0:1,0:1:3:0,3,32	0/0:1,0:1:3:0,3,32	0/0:6,0:6:9:0,9,134	0/0:4,0:4:6:0,6,89	0/0:3,0:3:6:0,6,74	0/0:8,0:8:15:0,15,196	0/0:10,0:10:21:0,21,251	0/1:4,2:6:32:32,0,95	0/0:3,0:3:9:0,9,93	0/0:32,0:32:96:0,96,1071
chr0	159654063	.	C	A	4237.24	.	AC=37;AF=0.148;AN=250;BaseQRankSum=-0.190;DP=925;Dels=0.00;FS=2.011;HaplotypeScore=0.0636;InbreedingCoeff=0.5417;MLEAC=33;MLEAF=0.132;MQ=59.18;MQ0=0;MQRankSum=0.559;QD=25.68;ReadPosRankSum=1.178	GT:AD:DP:GQ:PL	1/1:0,50:50:99:1545,150,0	1/1:0,28:28:84:857,84,0	0/0:19,1:20:34:0,34,566	0/0:40,0:40:99:0,117,1213	0/0:23,0:23:69:0,69,708	0/0:10,0:10:30:0,30,310	0/0:21,0:21:63:0,63,638	0/0:1,0:1:3:0,3,32	./.:.:.:.:.	0/0:31,0:31:93:0,93,961	0/0:1,0:1:3:0,3,22	0/0:11,0:11:33:0,33,336	0/0:10,0:10:30:0,30,321	./.:.:.:.:.	0/0:25,0:25:69:0,69,735	0/0:17,0:17:48:0,48,504	0/0:12,0:12:36:0,36,367	0/0:1,0:1:3:0,3,32	1/1:0,3:3:6:76,6,0	0/0:3,0:3:9:0,9,97	0/0:4,0:4:12:0,12,124	0/0:6,0:6:18:0,18,182	0/0:18,0:18:54:0,54,551	0/0:26,0:26:78:0,78,798	0/0:3,0:3:9:0,9,101	0/0:14,0:14:42:0,42,442	0/0:17,0:17:51:0,51,524	0/0:2,0:2:6:0,6,70	0/0:1,0:1:3:0,3,33	0/0:19,0:19:57:0,57,585	0/0:3,0:3:6:0,6,65	0/0:1,0:1:3:0,3,33	0/0:7,0:7:18:0,18,186	./.:.:.:.:.	1/1:0,14:14:42:418,42,0	0/1:1,1:2:26:26,0,26	0/0:19,0:19:54:0,54,564	0/1:5,7:12:99:164,0,126	1/1:0,3:3:9:89,9,0	1/1:0,1:1:3:34,3,0	./.:.:.:.:.	1/1:0,12:12:36:371,36,0	0/0:10,0:10:27:0,27,281	0/0:16,0:16:48:0,48,500	0/0:16,0:16:45:0,45,459	0/0:9,0:9:21:0,21,232	0/0:12,0:12:36:0,36,373	./.:.:.:.:.	0/0:1,0:1:3:0,3,31	0/0:3,0:3:9:0,9,93	0/0:2,0:2:6:0,6,61	0/0:3,0:3:9:0,9,93	0/0:8,0:8:24:0,24,238	0/0:2,0:2:6:0,6,63	0/0:10,0:10:30:0,30,308	./.:.:.:.:.	0/0:6,0:6:18:0,18,187	0/0:7,0:7:21:0,21,214	0/1:2,1:3:22:22,0,54	0/0:5,0:5:15:0,15,156	1/1:0,4:4:12:124,12,0	1/1:0,2:2:6:59,6,0	0/0:13,0:13:39:0,39,385	0/0:2,0:2:6:0,6,62	0/0:5,0:5:15:0,15,153	0/0:4,0:4:12:0,12,126	0/0:2,0:2:6:0,6,63	0/0:9,0:9:24:0,24,263	./.:.:.:.:.	0/0:1,0:1:3:0,3,32	0/0:5,0:5:15:0,15,158	0/0:4,0:4:12:0,12,125	0/0:3,0:3:9:0,9,92	0/0:3,0:3:9:0,9,93	0/0:8,0:8:21:0,21,223	0/0:4,0:4:12:0,12,119	0/0:2,0:2:6:0,6,61	0/0:1,0:1:3:0,3,32	./.:.:.:.:.	1/1:0,3:3:9:92,9,0	1/1:0,2:2:6:61,6,0	0/0:2,0:2:6:0,6,61	0/0:3,0:3:9:0,9,97	0/0:4,0:4:12:0,12,118	0/0:4,0:4:12:0,12,118	0/0:6,0:6:18:0,18,189	1/1:0,5:5:15:153,15,0	0/1:1,2:3:22:51,0,22	1/1:0,2:2:6:63,6,0	0/0:1,0:1:3:0,3,33	1/1:0,2:2:6:64,6,0	0/0:4,0:4:12:0,12,121	0/0:4,0:4:12:0,12,120	./.:.:.:.:.	0/0:2,0:2:6:0,6,61	0/0:1,0:1:3:0,3,32	0/0:1,0:1:3:0,3,32	0/0:2,0:2:6:0,6,62	0/0:3,0:3:9:0,9,95	0/0:1,0:1:3:0,3,32	0/0:7,0:7:21:0,21,216	0/0:1,0:1:3:0,3,32	0/0:3,0:3:9:0,9,92	0/0:2,0:2:6:0,6,63	0/0:2,0:2:6:0,6,61	0/0:3,0:3:9:0,9,95	0/0:2,0:2:6:0,6,64	1/1:0,5:5:15:153,15,0	./.:.:.:.:.	0/0:2,0:2:6:0,6,61	0/0:10,0:10:30:0,30,312	./.:.:.:.:.	0/1:2,1:3:24:24,0,43	0/0:7,0:7:21:0,21,218	1/1:0,6:6:15:169,15,0	0/0:6,0:6:18:0,18,184	0/0:2,0:2:6:0,6,61	0/0:8,0:8:24:0,24,245	0/0:7,0:7:21:0,21,210	0/0:5,1:6:12:0,12,141	0/0:7,0:7:21:0,21,214	0/0:7,0:7:21:0,21,214	0/0:13,0:13:33:0,33,351	0/0:3,0:3:9:0,9,90	0/0:4,0:4:12:0,12,122	0/0:7,0:7:18:0,18,200	0/0:4,0:4:12:0,12,129	0/0:4,0:4:12:0,12,122	0/0:4,0:4:12:0,12,122	./.:.:.:.:.	0/0:7,0:7:12:0,12,166	0/0:4,0:4:6:0,6,89	0/0:2,0:2:3:0,3,45	0/0:8,0:8:18:0,18,209	0/0:12,0:12:24:0,24,304	0/0:2,0:2:6:0,6,63	0/0:24,0:24:72:0,72,814
chr0	159654169	.	T	C	3563.9	.	AC=50;AF=0.221;AN=226;BaseQRankSum=0.155;DP=525;Dels=0.00;FS=6.583;HaplotypeScore=0.2961;InbreedingCoeff=0.3507;MLEAC=47;MLEAF=0.208;MQ=58.81;MQ0=0;MQRankSum=-3.659;QD=20.60;ReadPosRankSum=2.078	GT:AD:DP:GQ:PL	1/1:0,37:37:99:1181,111,0	1/1:0,14:14:42:432,42,0	0/0:10,0:10:27:0,27,277	0/0:20,0:20:60:0,60,621	0/0:6,0:6:18:0,18,186	0/0:6,0:6:18:0,18,179	0/0:7,0:7:21:0,21,216	0/0:1,0:1:3:0,3,32	./.:.:.:.:.	0/1:8,9:17:99:242,0,203	0/1:2,1:3:21:21,0,57	0/0:4,0:4:12:0,12,130	0/0:7,0:7:18:0,18,201	0/0:2,0:2:6:0,6,61	0/0:6,0:6:18:0,18,187	0/0:8,0:8:24:0,24,251	0/0:8,0:8:24:0,24,252	0/0:3,0:3:9:0,9,85	1/1:0,1:1:3:34,3,0	0/0:3,0:3:9:0,9,98	0/1:3,1:4:20:20,0,82	0/0:2,0:2:6:0,6,58	0/0:9,0:9:27:0,27,286	0/0:10,0:10:30:0,30,323	0/1:1,3:4:22:82,0,22	0/0:9,0:9:27:0,27,280	0/0:10,0:10:27:0,27,288	0/0:1,0:1:3:0,3,32	./.:.:.:.:.	0/0:5,0:5:15:0,15,156	0/0:1,0:1:3:0,3,31	0/0:4,0:4:12:0,12,122	0/0:8,0:8:24:0,24,254	0/1:7,1:8:8:8,0,203	1/1:0,9:9:27:281,27,0	./.:.:.:.:.	0/0:9,0:9:24:0,24,264	1/1:0,5:5:15:155,15,0	1/1:0,1:1:3:29,3,0	./.:.:.:.:.	0/0:3,0:3:9:0,9,96	1/1:0,10:10:30:308,30,0	0/0:4,0:4:12:0,12,120	0/0:12,0:12:36:0,36,372	0/0:6,0:6:18:0,18,189	0/0:9,0:9:27:0,27,290	0/0:6,0:6:18:0,18,195	./.:.:.:.:.	./.:.:.:.:.	0/0:3,0:3:9:0,9,97	./.:.:.:.:.	0/1:1,5:6:14:136,0,14	0/0:6,0:6:18:0,18,187	0/0:1,0:1:3:0,3,34	0/0:3,0:3:9:0,9,92	0/0:1,0:1:3:0,3,31	./.:.:.:.:.	0/0:5,0:5:15:0,15,154	1/1:0,1:1:3:32,3,0	./.:.:.:.:.	./.:.:.:.:.	1/1:0,1:1:3:29,3,0	0/0:5,0:5:15:0,15,162	0/0:2,0:2:6:0,6,61	0/0:4,0:4:12:0,12,126	0/0:4,0:4:12:0,12,120	0/0:3,0:3:9:0,9,101	0/0:2,0:2:6:0,6,63	0/0:1,0:1:3:0,3,30	0/0:2,0:2:6:0,6,64	1/1:0,1:1:3:30,3,0	0/0:5,0:5:12:0,12,142	./.:.:.:.:.	0/0:2,0:2:6:0,6,62	0/0:1,0:1:3:0,3,32	0/0:1,0:1:3:0,3,31	./.:.:.:.:.	./.:.:.:.:.	./.:.:.:.:.	1/1:0,5:5:15:161,15,0	./.:.:.:.:.	./.:.:.:.:.	0/1:2,2:4:49:49,0,51	0/0:3,0:3:9:0,9,97	0/0:1,0:1:3:0,3,34	0/1:3,4:7:76:102,0,76	1/1:0,2:2:6:65,6,0	./.:.:.:.:.	1/1:0,1:1:3:29,3,0	0/0:3,0:3:9:0,9,95	1/1:0,1:1:3:34,3,0	0/1:1,1:2:24:24,0,24	./.:.:.:.:.	0/0:1,0:1:3:0,3,33	0/0:1,0:1:3:0,3,31	0/1:5,2:7:32:32,0,133	0/0:1,0:1:3:0,3,31	0/0:1,0:1:3:0,3,34	./.:.:.:.:.	0/0:1,0:1:3:0,3,32	0/1:6,4:10:94:94,0,157	0/0:3,0:3:9:0,9,90	0/0:1,0:1:3:0,3,31	./.:.:.:.:.	0/0:1,0:1:3:0,3,30	0/0:1,0:1:3:0,3,34	0/0:2,0:2:6:0,6,59	./.:.:.:.:.	1/1:0,1:1:3:33,3,0	1/1:0,1:1:3:30,3,0	0/1:1,1:2:24:25,0,24	1/1:0,1:1:3:33,3,0	1/1:0,6:6:15:174,15,0	0/0:1,0:1:3:0,3,30	1/1:0,1:1:3:32,3,0	0/0:1,0:1:3:0,3,35	./.:.:.:.:.	0/0:3,0:3:9:0,9,92	0/0:1,0:1:3:0,3,30	0/0:1,0:1:3:0,3,31	0/0:1,0:1:3:0,3,32	0/0:2,0:2:6:0,6,60	0/0:4,0:4:12:0,12,128	0/0:2,0:2:6:0,6,57	0/0:2,0:2:6:0,6,57	0/0:3,0:3:9:0,9,97	0/0:3,0:3:9:0,9,92	./.:.:.:.:.	0/0:1,0:1:3:0,3,34	./.:.:.:.:.	0/0:10,0:10:18:0,18,242	0/0:4,0:4:6:0,6,89	0/0:7,0:7:15:0,15,174	0/0:9,0:9:21:0,21,237	0/0:6,0:6:12:0,12,152	0/0:1,0:1:3:0,3,31	0/0:20,0:20:60:0,60,659
chr0	159654332	.	C	T	2272.96	.	AC=32;AF=0.129;AN=248;BaseQRankSum=-2.218;DP=1031;Dels=0.00;FS=108.647;HaplotypeScore=0.1106;InbreedingCoeff=0.5064;MLEAC=28;MLEAF=0.113;MQ=58.69;MQ0=7;MQRankSum=-2.581;QD=19.59;ReadPosRankSum=-8.335	GT:AD:DP:GQ:PL	1/1:0,24:24:72:755,72,0	1/1:0,10:10:21:234,21,0	0/0:22,0:22:63:0,63,667	0/0:48,0:48:99:0,144,1514	0/0:20,0:20:45:0,45,533	0/0:13,0:13:33:0,33,378	0/0:21,0:21:63:0,63,652	0/0:1,0:1:3:0,3,33	0/0:2,0:2:6:0,6,65	0/0:49,0:49:99:0,144,1514	0/0:2,0:2:6:0,6,64	0/0:13,1:14:36:0,36,395	0/0:18,0:18:51:0,51,549	1/1:0,1:1:3:33,3,0	0/0:23,0:23:69:0,69,726	0/0:21,0:21:63:0,63,649	0/0:19,0:19:54:0,54,570	1/1:0,1:1:3:33,3,0	1/1:0,7:7:21:213,21,0	0/0:7,0:7:15:0,15,185	0/0:11,0:11:33:0,33,359	0/0:16,0:16:45:0,45,482	0/0:21,0:21:63:0,63,664	0/0:25,0:25:75:0,75,789	0/0:1,0:1:3:0,3,32	0/0:17,0:17:51:0,51,530	0/0:25,0:25:75:0,75,786	0/0:1,0:1:3:0,3,35	./.:.:.:.:.	0/0:18,0:18:51:0,51,539	0/0:3,0:3:9:0,9,102	./.:.:.:.:.	0/0:19,0:19:51:0,51,559	0/0:2,0:2:6:0,6,67	1/1:0,8:8:24:251,24,0	0/0:7,0:7:21:0,21,222	0/0:16,0:16:48:0,48,509	0/1:9,6:15:99:116,0,207	1/1:0,7:7:21:218,21,0	1/1:0,1:1:3:33,3,0	0/0:2,0:2:6:0,6,70	1/1:0,6:6:18:182,18,0	0/0:10,0:10:30:0,30,316	0/0:24,0:24:72:0,72,749	0/0:24,0:24:66:0,66,723	0/0:28,0:28:75:0,75,832	0/0:14,0:14:36:0,36,401	0/0:3,0:3:9:0,9,100	0/0:1,0:1:3:0,3,23	0/0:1,0:1:3:0,3,30	0/0:2,0:2:6:0,6,61	0/0:7,0:7:21:0,21,217	0/0:9,0:9:27:0,27,283	0/0:2,0:2:6:0,6,65	0/0:6,0:6:18:0,18,188	0/1:2,1:3:21:21,0,52	0/0:6,0:6:15:0,15,172	0/0:4,0:4:12:0,12,130	0/1:3,2:5:18:18,0,86	0/0:5,0:5:15:0,15,158	./.:.:.:.:.	./.:.:.:.:.	0/0:19,0:19:57:0,57,588	0/0:3,0:3:9:0,9,97	0/0:3,0:3:9:0,9,99	0/0:2,0:2:6:0,6,63	0/0:3,0:3:9:0,9,85	0/0:7,0:7:18:0,18,202	0/0:5,0:5:15:0,15,156	./.:.:.:.:.	0/0:2,0:2:6:0,6,62	0/0:5,0:5:15:0,15,159	0/0:1,0:1:3:0,3,32	0/0:6,0:6:18:0,18,187	0/0:7,0:7:21:0,21,226	0/0:8,0:8:21:0,21,230	0/0:1,0:1:3:0,3,30	0/0:4,0:4:12:0,12,128	0/0:2,0:2:6:0,6,63	1/1:0,4:4:6:63,6,0	./.:.:.:.:.	0/0:2,0:2:6:0,6,66	0/0:5,0:5:15:0,15,167	0/0:6,0:6:18:0,18,184	0/0:8,0:8:24:0,24,252	0/0:4,0:4:12:0,12,132	./.:.:.:.:.	1/1:0,2:2:6:59,6,0	./.:.:.:.:.	0/0:4,0:4:12:0,12,130	1/1:0,2:2:6:61,6,0	0/0:6,0:6:15:0,15,171	0/0:2,0:2:6:0,6,61	0/0:4,0:4:12:0,12,126	0/0:3,0:3:9:0,9,97	0/0:5,0:5:15:0,15,158	0/0:5,0:5:15:0,15,158	0/0:2,0:2:6:0,6,61	0/0:3,0:3:9:0,9,95	0/0:2,0:2:6:0,6,61	0/0:6,0:6:18:0,18,195	0/0:5,0:5:12:0,12,138	0/0:5,0:5:15:0,15,156	0/0:7,0:7:21:0,21,226	./.:.:.:.:.	0/0:6,0:6:15:0,15,172	0/0:3,0:3:9:0,9,93	1/1:0,5:5:12:122,12,0	0/1:1,2:3:23:55,0,23	0/0:6,0:6:12:0,12,153	0/0:12,0:12:36:0,36,378	0/1:1,1:2:26:26,0,26	0/1:5,5:10:99:121,0,127	0/0:7,0:7:21:0,21,220	./.:.:.:.:.	0/0:5,0:5:15:0,15,162	0/0:1,0:1:3:0,3,31	0/0:8,0:8:21:0,21,238	0/0:3,0:3:9:0,9,98	0/0:3,0:3:9:0,9,96	0/0:5,0:5:15:0,15,153	0/0:9,0:9:27:0,27,284	0/0:4,0:4:12:0,12,124	0/0:3,0:3:9:0,9,92	0/0:2,0:2:6:0,6,65	0/0:6,0:6:18:0,18,188	0/0:7,0:7:21:0,21,224	0/0:3,0:3:9:0,9,95	0/0:2,0:2:6:0,6,64	./.:.:.:.:.	0/0:3,0:3:9:0,9,90	./.:.:.:.:.	0/0:3,0:3:6:0,6,68	0/0:5,0:5:12:0,12,126	0/0:6,0:6:15:0,15,167	./.:.:.:.:.	0/0:30,0:30:90:0,90,989
chr0	159654566	.	T	A	6962.17	.	AC=74;AF=0.294;AN=252;BaseQRankSum=2.356;DP=1014;Dels=0.00;FS=6.711;HaplotypeScore=0.0727;InbreedingCoeff=0.6002;MLEAC=68;MLEAF=0.270;MQ=58.80;MQ0=0;MQRankSum=-0.372;QD=24.01;ReadPosRankSum=-2.686	GT:AD:DP:GQ:PL	0/0:68,0:68:99:0,205,2210	0/0:18,0:18:54:0,54,568	0/0:20,0:20:60:0,60,623	1/1:0,37:37:99:1166,111,0	1/1:0,15:15:45:476,45,0	0/0:18,0:18:45:0,45,523	1/1:0,21:21:63:639,63,0	1/1:0,2:2:6:69,6,0	0/1:1,2:3:25:54,0,25	0/0:30,0:30:90:0,90,949	0/1:2,1:3:21:21,0,56	0/0:21,0:21:60:0,60,655	1/1:0,15:15:42:454,42,0	1/1:0,1:1:3:31,3,0	0/0:8,0:8:21:0,21,247	1/1:0,15:15:45:480,45,0	1/1:0,8:8:24:245,24,0	0/1:2,1:3:23:23,0,56	0/0:4,0:4:12:0,12,129	0/0:8,0:8:24:0,24,250	0/0:10,0:10:30:0,30,314	0/0:16,0:16:42:0,42,463	0/0:20,0:20:54:0,54,606	0/0:33,0:33:99:0,99,1056	0/0:2,0:2:6:0,6,61	0/0:25,0:25:75:0,75,799	0/0:11,0:11:33:0,33,350	1/1:0,3:3:9:98,9,0	1/1:0,2:2:6:67,6,0	1/1:0,24:24:63:713,63,0	1/1:0,3:3:9:96,9,0	./.:.:.:.:.	1/1:0,20:20:60:627,60,0	1/1:0,1:1:3:32,3,0	0/0:15,0:15:45:0,45,478	0/0:9,0:9:27:0,27,286	0/0:20,0:20:48:0,48,551	0/0:20,0:20:57:0,57,614	0/0:9,0:9:27:0,27,281	./.:.:.:.:.	1/1:0,1:1:3:32,3,0	0/0:10,0:10:30:0,30,316	0/0:15,0:15:42:0,42,461	0/0:13,0:13:39:0,39,427	0/0:14,0:14:39:0,39,421	0/1:18,9:27:99:204,0,506	0/0:18,0:18:54:0,54,568	./.:.:.:.:.	./.:.:.:.:.	1/1:0,3:3:9:96,9,0	1/1:0,3:3:9:100,9,0	0/0:9,0:9:27:0,27,291	0/1:5,4:9:99:102,0,137	./.:.:.:.:.	0/0:5,0:5:15:0,15,161	0/0:2,0:2:6:0,6,65	0/0:5,0:5:15:0,15,152	0/0:6,0:6:18:0,18,195	0/0:4,0:4:12:0,12,126	0/0:9,0:9:27:0,27,288	0/0:3,0:3:9:0,9,97	0/0:1,0:1:3:0,3,32	1/1:0,11:11:27:322,27,0	1/1:0,1:1:3:29,3,0	1/1:0,5:5:12:124,12,0	0/0:4,0:4:12:0,12,122	1/1:0,3:3:9:96,9,0	0/0:6,0:6:18:0,18,194	0/0:5,0:5:15:0,15,160	0/0:1,0:1:3:0,3,30	0/0:3,0:3:9:0,9,96	0/0:6,0:6:12:0,12,155	0/0:3,0:3:9:0,9,97	0/0:5,0:5:15:0,15,158	0/0:3,0:3:9:0,9,96	0/0:4,0:4:12:0,12,126	0/0:5,0:5:15:0,15,155	0/0:1,0:1:3:0,3,29	./.:.:.:.:.	0/0:4,0:4:9:0,9,108	0/0:2,0:2:6:0,6,65	0/0:4,0:4:12:0,12,126	0/1:1,1:2:27:27,0,28	0/0:3,0:3:9:0,9,98	0/0:4,0:4:9:0,9,95	0/0:4,0:4:12:0,12,130	0/0:1,0:1:3:0,3,33	1/1:0,1:1:3:28,3,0	0/0:4,0:4:12:0,12,122	0/1:2,2:4:50:52,0,50	0/0:2,0:2:6:0,6,60	1/1:0,4:4:12:120,12,0	0/1:2,1:3:24:24,0,56	0/0:3,0:3:9:0,9,95	./.:.:.:.:.	1/1:0,5:5:15:157,15,0	1/1:0,6:6:18:193,18,0	1/1:0,1:1:3:34,3,0	1/1:0,3:3:9:98,9,0	./.:.:.:.:.	0/1:6,1:7:11:11,0,155	./.:.:.:.:.	0/1:3,1:4:22:22,0,84	0/0:3,0:3:9:0,9,96	0/0:2,0:2:6:0,6,68	0/0:2,0:2:6:0,6,63	0/0:2,0:2:6:0,6,65	0/0:2,0:2:6:0,6,62	0/0:1,0:1:3:0,3,32	0/0:4,0:4:12:0,12,118	0/0:10,0:10:30:0,30,324	0/0:1,0:1:3:0,3,33	0/0:7,0:7:21:0,21,224	1/1:0,3:3:6:78,6,0	0/0:7,0:7:21:0,21,230	1/1:0,1:1:3:34,3,0	1/1:0,1:1:3:32,3,0	0/0:12,0:12:36:0,36,382	0/0:1,0:1:3:0,3,32	./.:.:.:.:.	1/1:0,2:2:6:65,6,0	1/1:0,4:4:12:128,12,0	0/0:4,0:4:12:0,12,126	0/0:8,0:8:24:0,24,267	0/0:5,0:5:15:0,15,152	0/0:8,0:8:24:0,24,256	0/0:7,0:7:21:0,21,220	0/0:6,0:6:18:0,18,185	0/0:1,0:1:3:0,3,33	0/0:4,0:4:9:0,9,108	0/0:2,0:2:6:0,6,61	0/0:2,0:2:3:0,3,45	0/0:7,0:7:15:0,15,182	0/0:13,0:13:24:0,24,293	./.:.:.:.:.	0/0:2,0:2:6:0,6,63	0/0:25,0:25:75:0,75,833
chr0	159655195	.	G	A	2140.28	.	AC=31;AF=0.131;AN=236;BaseQRankSum=0.995;DP=876;Dels=0.00;FS=14.522;HaplotypeScore=0.2175;InbreedingCoeff=0.3405;MLEAC=28;MLEAF=0.119;MQ=36.36;MQ0=21;MQRankSum=-0.159;QD=14.76;ReadPosRankSum=-0.128	GT:AD:DP:GQ:PL	0/1:11,30:41:99:538,0,226	0/1:3,16:19:42:281,0,42	0/0:16,0:16:42:0,42,434	0/0:39,0:39:78:0,78,805	0/0:12,0:12:24:0,24,247	0/0:9,0:9:21:0,21,220	0/0:18,0:18:39:0,39,390	./.:.:.:.:.	./.:.:.:.:.	0/0:15,0:15:33:0,33,341	./.:.:.:.:.	0/0:19,0:19:48:0,48,495	0/0:8,0:8:18:0,18,186	./.:.:.:.:.	0/0:15,0:15:36:0,36,370	0/0:17,0:17:39:0,39,399	0/0:17,0:17:45:0,45,462	./.:.:.:.:.	1/1:0,3:3:9:92,9,0	0/0:5,0:5:9:0,9,85	./.:.:.:.:.	0/0:11,0:11:18:0,18,178	0/0:10,0:10:27:0,27,272	0/0:22,0:22:36:0,36,386	0/0:2,0:2:6:0,6,62	0/0:20,0:20:48:0,48,491	0/0:18,0:18:36:0,36,373	0/0:2,0:2:3:0,3,31	0/0:1,0:1:3:0,3,28	0/0:14,0:14:33:0,33,368	0/0:2,0:2:6:0,6,57	0/0:2,0:2:3:0,3,32	0/0:16,0:16:36:0,36,369	0/0:1,0:1:3:0,3,33	1/1:0,8:8:15:159,15,0	./.:.:.:.:.	0/0:18,0:18:33:0,33,331	0/1:2,4:6:47:51,0,47	0/1:1,9:10:8:159,0,8	./.:.:.:.:.	0/0:5,0:5:6:0,6,59	0/1:3,6:9:34:159,0,34	0/0:12,0:12:33:0,33,339	0/0:15,0:15:33:0,33,344	0/0:21,0:21:54:0,54,568	0/0:21,0:22:48:0,48,492	0/0:11,0:11:21:0,21,206	0/0:3,0:3:3:0,3,31	./.:.:.:.:.	0/0:7,0:7:18:0,18,204	0/0:1,0:1:3:0,3,30	0/0:3,0:3:6:0,6,61	0/0:7,0:7:15:0,15,159	0/0:2,0:2:6:0,6,65	./.:.:.:.:.	./.:.:.:.:.	0/0:2,0:2:6:0,6,67	0/0:8,0:8:21:0,21,223	./.:.:.:.:.	0/0:4,0:4:6:0,6,63	1/1:0,6:6:12:128,12,0	1/1:0,3:3:6:65,6,0	0/0:15,0:15:36:0,36,372	0/0:2,0:2:6:0,6,63	0/0:2,0:2:3:0,3,34	0/0:5,0:5:9:0,9,89	0/0:2,0:2:3:0,3,32	0/0:4,0:4:12:0,12,120	0/0:5,0:5:9:0,9,89	0/0:2,0:2:6:0,6,63	0/0:2,0:2:6:0,6,61	0/0:2,0:2:6:0,6,60	0/0:2,0:2:6:0,6,63	0/0:9,0:9:21:0,21,228	0/0:3,0:3:9:0,9,92	0/0:1,0:1:3:0,3,32	0/0:3,0:3:9:0,9,90	0/0:1,0:1:3:0,3,32	0/0:4,0:4:6:0,6,59	1/1:0,5:5:12:120,12,0	1/1:0,1:1:3:32,3,0	./.:.:.:.:.	0/0:4,0:4:6:0,6,58	0/0:4,0:4:9:0,9,96	0/0:10,0:10:12:0,12,120	0/0:2,0:2:6:0,6,61	0/1:1,1:2:20:27,0,20	1/1:0,4:4:9:87,9,0	0/1:1,2:3:21:47,0,21	./.:.:.:.:.	0/1:2,2:4:24:39,0,24	0/0:4,0:4:6:0,6,58	0/0:3,0:3:3:0,3,34	0/0:3,0:3:6:0,6,65	0/0:3,0:3:9:0,9,95	0/0:1,0:1:3:0,3,32	0/0:2,0:2:6:0,6,65	0/0:3,0:3:6:0,6,59	0/0:2,0:2:6:0,6,62	./.:.:.:.:.	./.:.:.:.:.	0/0:3,0:3:6:0,6,65	0/0:5,0:5:12:0,12,119	0/0:4,0:4:6:0,6,62	0/0:6,0:6:12:0,12,116	0/0:7,0:7:21:0,21,222	0/0:7,0:7:12:0,12,124	0/1:2,6:8:11:160,0,11	1/1:0,3:3:6:65,6,0	0/0:3,0:3:3:0,3,30	0/0:6,0:6:15:0,15,152	1/1:0,3:3:6:65,6,0	1/1:1,3:4:9:89,9,0	0/0:9,0:9:18:0,18,191	1/1:0,3:3:9:86,9,0	0/0:10,0:10:18:0,18,193	./.:.:.:.:.	0/0:2,0:2:6:0,6,60	0/0:3,0:3:6:0,6,59	0/0:7,0:7:9:0,9,96	0/0:2,0:2:6:0,6,61	0/0:4,0:4:9:0,9,90	0/0:7,0:7:15:0,15,157	0/0:1,0:1:3:0,3,33	0/0:2,0:2:6:0,6,62	0/0:5,0:5:9:0,9,93	0/0:4,0:4:6:0,6,75	0/0:5,0:5:15:0,15,160	0/0:4,0:4:6:0,6,78	0/0:9,0:9:12:0,12,165	./.:.:.:.:.	0/0:1,0:1:3:0,3,31	0/0:5,0:5:9:0,9,120	0/0:8,0:8:15:0,15,198	./.:.:.:.:.	0/0:6,0:6:9:0,9,106	0/0:25,0:25:42:0,42,442
chr0	159655468	.	C	A	960.45	.	AC=28;AF=0.116;AN=242;BaseQRankSum=1.395;DP=865;Dels=0.00;FS=21.107;HaplotypeScore=0.2406;InbreedingCoeff=0.5274;MLEAC=20;MLEAF=0.083;MQ=44.30;MQ0=7;MQRankSum=-4.926;QD=14.12;ReadPosRankSum=-0.740	GT:AD:DP:GQ:PL	./.:.:.:.:.	1/1:0,15:15:30:306,30,0	0/0:6,3:9:18:0,18,177	0/0:38,0:38:96:0,96,998	0/0:20,0:20:45:0,45,506	0/0:9,0:9:21:0,21,223	0/0:20,0:20:48:0,48,512	0/0:1,0:1:3:0,3,34	0/0:1,0:1:3:0,3,28	0/0:10,0:10:24:0,24,244	0/0:1,0:1:3:0,3,32	0/0:13,2:15:36:0,36,380	0/0:17,0:18:48:0,48,512	./.:.:.:.:.	0/0:24,0:24:51:0,51,555	0/0:11,4:15:33:0,33,335	0/0:19,2:21:54:0,54,544	./.:.:.:.:.	1/1:0,3:3:3:26,3,0	0/0:3,0:3:3:0,3,33	0/0:2,0:2:3:0,3,33	0/0:11,0:11:30:0,30,314	0/0:15,0:15:33:0,33,372	0/0:15,0:15:33:0,33,342	0/0:3,0:3:3:0,3,30	0/0:17,0:17:39:0,39,400	0/0:11,0:11:27:0,27,275	0/0:4,0:4:12:0,12,126	0/0:3,0:3:3:0,3,32	0/0:26,0:26:60:0,60,652	0/0:3,0:3:9:0,9,97	0/0:4,1:5:12:0,12,125	0/0:12,0:12:24:0,24,266	0/0:3,0:3:9:0,9,94	1/1:0,10:11:18:187,18,0	./.:.:.:.:.	0/0:20,0:20:51:0,51,522	./.:.:.:.:.	./.:.:.:.:.	1/1:0,1:1:3:28,3,0	0/0:2,1:3:6:0,6,65	1/1:0,11:11:9:93,9,0	0/0:11,0:11:27:0,27,291	0/0:14,1:15:42:0,42,425	0/0:23,0:23:63:0,63,645	0/0:18,0:18:33:0,33,411	0/0:14,2:16:33:0,33,369	0/0:2,0:2:6:0,6,65	0/0:4,0:4:6:0,6,77	0/0:8,0:8:15:0,15,155	0/0:3,0:3:3:0,3,32	0/0:4,0:4:9:0,9,84	0/0:2,0:2:6:0,6,63	0/0:4,0:4:9:0,9,85	0/0:2,1:3:6:0,6,52	0/0:1,0:1:3:0,3,29	0/0:4,0:4:12:0,12,121	0/0:3,1:4:9:0,9,92	./.:.:.:.:.	0/0:6,0:6:12:0,12,126	1/1:0,2:2:3:31,3,0	1/1:0,2:2:3:26,3,0	0/0:14,0:14:30:0,30,329	0/0:4,0:4:9:0,9,87	0/0:3,0:3:6:0,6,61	0/0:7,0:7:18:0,18,185	0/0:6,0:6:15:0,15,167	0/0:9,0:9:21:0,21,219	0/0:6,0:6:18:0,18,183	./.:.:.:.:.	0/0:2,0:2:6:0,6,63	0/0:5,0:5:9:0,9,110	0/0:6,0:6:18:0,18,186	0/0:5,0:5:15:0,15,153	0/0:9,0:9:24:0,24,246	./.:.:.:.:.	0/0:5,0:5:12:0,12,120	0/0:2,1:3:6:0,6,60	0/0:4,0:4:12:0,12,125	1/1:0,6:6:12:137,12,0	1/1:0,1:1:3:26,3,0	0/0:1,0:1:3:0,3,32	0/0:4,0:4:12:0,12,126	0/0:3,0:3:9:0,9,89	0/0:7,0:7:15:0,15,151	0/0:2,0:2:6:0,6,64	1/1:0,3:3:9:91,9,0	1/1:0,1:1:3:28,3,0	./.:.:.:.:.	./.:.:.:.:.	./.:.:.:.:.	0/0:1,0:1:3:0,3,32	0/0:2,0:2:3:0,3,31	0/0:1,0:1:3:0,3,33	0/0:1,0:1:3:0,3,33	0/0:1,0:1:3:0,3,32	0/0:6,0:6:18:0,18,185	0/0:2,0:2:6:0,6,64	0/0:2,0:2:6:0,6,58	0/0:5,0:5:12:0,12,118	0/0:3,0:3:9:0,9,90	./.:.:.:.:.	0/0:3,0:3:9:0,9,90	0/0:6,0:6:12:0,12,153	0/0:6,0:6:9:0,9,121	0/0:6,0:7:18:0,18,188	0/0:5,0:5:15:0,15,156	1/1:0,8:8:12:135,12,0	1/1:0,2:2:6:63,6,0	0/0:2,2:4:6:0,6,58	0/0:10,0:10:24:0,24,235	1/1:0,2:2:6:63,6,0	./.:.:.:.:.	0/0:6,1:7:18:0,18,186	./.:.:.:.:.	0/0:3,0:3:6:0,6,64	0/0:3,0:3:9:0,9,90	0/0:2,0:2:6:0,6,61	0/0:2,0:2:3:0,3,31	0/0:5,0:5:12:0,12,130	0/0:10,0:10:27:0,27,274	0/0:3,0:3:6:0,6,64	0/0:7,0:7:18:0,18,204	0/0:3,0:3:6:0,6,61	0/0:5,0:5:15:0,15,152	0/0:5,0:5:9:0,9,95	0/0:7,0:7:18:0,18,195	0/0:5,0:5:12:0,12,121	0/0:3,0:3:9:0,9,86	0/0:3,0:3:6:0,6,56	0/0:4,0:4:6:0,6,89	0/0:2,0:2:3:0,3,31	0/0:8,0:10:12:0,12,179	0/0:5,0:5:12:0,12,136	./.:.:.:.:.	0/0:8,0:8:6:0,6,89	0/0:29,0:29:69:0,69,756
chr0	159658381	.	A	G	2265.93	.	AC=16;AF=0.062;AN=258;BaseQRankSum=3.927;DP=933;Dels=0.00;FS=2.514;HaplotypeScore=0.0562;InbreedingCoeff=0.5048;MLEAC=13;MLEAF=0.050;MQ=59.10;MQ0=0;MQRankSum=0.082;QD=26.66;ReadPosRankSum=-0.918	GT:AD:DP:GQ:PL	0/0:73,0:73:99:0,220,2342	0/0:17,0:17:51:0,51,533	0/0:20,0:20:57:0,57,595	0/0:43,0:43:99:0,129,1299	0/0:13,0:13:39:0,39,403	0/0:10,0:10:27:0,27,290	0/0:9,0:9:27:0,27,278	1/1:1,11:12:5:336,5,0	0/0:4,0:4:12:0,12,125	0/0:19,0:19:57:0,57,594	0/0:4,0:4:12:0,12,126	0/0:13,0:13:33:0,33,368	0/0:17,0:17:48:0,48,521	0/0:3,0:3:9:0,9,93	1/1:0,14:14:39:427,39,0	1/1:0,19:19:57:589,57,0	1/1:0,7:7:21:216,21,0	0/0:5,0:5:15:0,15,161	0/0:4,0:4:12:0,12,116	0/0:6,0:6:15:0,15,164	0/0:15,0:15:45:0,45,478	0/0:14,0:14:39:0,39,403	0/0:14,0:14:42:0,42,428	0/0:20,0:20:57:0,57,604	0/0:3,0:3:9:0,9,95	0/0:18,0:18:51:0,51,542	0/0:13,0:13:36:0,36,388	0/0:7,0:7:21:0,21,234	0/0:1,0:1:3:0,3,33	0/0:16,0:16:45:0,45,484	0/0:5,0:5:15:0,15,160	0/0:2,0:2:6:0,6,61	0/0:10,0:10:30:0,30,308	0/0:2,0:2:6:0,6,63	0/0:10,0:10:30:0,30,305	0/0:5,0:5:15:0,15,157	0/0:20,0:20:57:0,57,594	0/0:5,0:5:15:0,15,154	0/0:10,0:10:30:0,30,306	0/0:5,0:5:15:0,15,148	0/0:6,0:6:18:0,18,195	1/1:0,14:14:42:428,42,0	0/0:20,0:20:60:0,60,612	0/0:16,0:16:48:0,48,482	0/0:18,0:18:51:0,51,524	0/0:28,0:28:75:0,75,807	0/0:10,0:10:30:0,30,311	0/0:3,0:3:9:0,9,97	0/0:3,0:3:9:0,9,89	0/0:6,0:6:18:0,18,174	./.:.:.:.:.	0/0:4,0:4:12:0,12,122	0/0:6,0:6:18:0,18,187	0/0:3,0:3:9:0,9,92	0/0:5,0:5:15:0,15,157	1/1:0,7:8:21:216,21,0	0/0:3,0:3:9:0,9,92	0/0:1,0:1:3:0,3,31	0/0:2,0:2:6:0,6,61	0/0:3,0:3:9:0,9,92	./.:.:.:.:.	0/0:2,0:2:6:0,6,61	1/1:0,6:6:18:185,18,0	0/0:1,0:1:3:0,3,32	0/0:2,0:2:6:0,6,64	1/1:0,5:5:15:158,15,0	0/0:2,0:2:3:0,3,45	0/0:8,0:8:24:0,24,248	0/0:5,0:5:15:0,15,153	0/0:1,0:1:3:0,3,32	0/0:1,0:1:3:0,3,31	0/0:4,0:4:12:0,12,118	./.:.:.:.:.	0/0:3,0:3:9:0,9,91	0/0:2,0:2:6:0,6,60	./.:.:.:.:.	0/0:2,0:2:6:0,6,63	0/0:3,0:3:9:0,9,91	./.:.:.:.:.	0/0:1,0:1:3:0,3,31	0/0:3,0:3:9:0,9,89	0/0:1,0:1:3:0,3,31	0/0:7,0:7:21:0,21,230	0/0:5,0:5:15:0,15,157	0/0:2,0:2:6:0,6,59	0/0:2,0:2:6:0,6,61	0/0:3,0:3:9:0,9,92	0/0:5,0:5:15:0,15,148	0/0:4,0:4:9:0,9,108	0/0:4,0:4:12:0,12,134	0/0:1,0:1:3:0,3,33	0/0:2,0:2:6:0,6,63	0/0:3,0:3:9:0,9,96	0/0:1,0:1:3:0,3,32	0/0:2,0:2:6:0,6,61	0/0:4,0:4:12:0,12,118	0/0:4,0:4:12:0,12,122	0/0:4,0:4:12:0,12,122	0/0:4,0:4:12:0,12,124	0/0:1,0:1:3:0,3,30	0/0:9,0:9:27:0,27,284	0/0:3,0:3:9:0,9,92	0/0:4,0:4:12:0,12,120	0/0:4,0:4:12:0,12,124	0/0:3,0:3:9:0,9,95	0/0:7,0:7:21:0,21,216	0/0:4,0:4:12:0,12,124	0/0:4,0:4:12:0,12,122	0/0:4,0:4:12:0,12,119	0/0:3,0:3:9:0,9,88	0/0:4,0:4:12:0,12,122	0/0:4,0:4:12:0,12,122	0/0:5,0:5:15:0,15,153	0/0:7,0:7:21:0,21,213	0/0:6,0:6:18:0,18,190	0/0:3,0:3:9:0,9,92	0/0:4,0:4:12:0,12,115	./.:.:.:.:.	0/0:6,0:6:18:0,18,184	0/0:1,0:1:3:0,3,29	0/0:1,0:1:3:0,3,31	0/0:4,0:4:12:0,12,120	0/0:6,0:6:18:0,18,186	0/0:2,0:2:6:0,6,62	0/0:7,0:7:21:0,21,220	0/0:3,0:3:9:0,9,93	0/0:3,0:3:9:0,9,90	0/0:8,0:8:24:0,24,245	0/0:1,0:1:3:0,3,31	0/0:4,0:4:6:0,6,89	0/0:2,0:2:3:0,3,45	0/0:4,0:4:9:0,9,104	0/0:6,0:6:9:0,9,134	0/0:1,0:1:3:0,3,27	./.:.:.:.:.	./.:.:.:.:.	0/0:19,0:19:57:0,57,638
chr0	159663641	.	G	T	907.98	.	AC=22;AF=0.116;AN=190;BaseQRankSum=-1.004;DP=361;Dels=0.00;FS=3.449;HaplotypeScore=0.2413;InbreedingCoeff=0.3056;MLEAC=18;MLEAF=0.095;MQ=53.66;MQ0=12;MQRankSum=0.656;QD=19.74;ReadPosRankSum=-1.368	GT:AD:DP:GQ:PL	0/0:19,0:19:57:0,57,618	0/0:23,0:23:63:0,63,662	0/0:4,0:4:9:0,9,94	0/0:16,0:16:45:0,45,469	0/0:6,0:6:15:0,15,150	0/0:4,0:4:9:0,9,97	0/0:3,0:3:6:0,6,61	./.:.:.:.:.	./.:.:.:.:.	0/0:6,0:6:15:0,15,164	./.:.:.:.:.	0/0:6,0:6:12:0,12,122	1/1:1,6:7:18:184,18,0	./.:.:.:.:.	1/1:2,11:13:4:310,4,0	1/1:0,2:2:6:59,6,0	0/0:2,0:2:6:0,6,61	./.:.:.:.:.	0/0:1,0:1:3:0,3,33	./.:.:.:.:.	0/0:1,0:1:3:0,3,33	0/0:1,0:1:3:0,3,33	0/0:3,0:3:6:0,6,66	0/0:6,0:6:18:0,18,187	0/0:2,0:2:6:0,6,63	0/1:3,5:8:14:135,0,14	0/0:5,0:5:12:0,12,131	0/0:2,0:2:6:0,6,63	./.:.:.:.:.	0/0:6,0:6:12:0,12,126	./.:.:.:.:.	./.:.:.:.:.	0/0:1,0:1:3:0,3,31	./.:.:.:.:.	0/0:4,0:4:12:0,12,126	0/0:1,0:1:3:0,3,34	0/0:3,0:3:9:0,9,93	0/0:4,0:4:12:0,12,123	0/0:2,0:2:6:0,6,59	./.:.:.:.:.	./.:.:.:.:.	0/0:5,0:5:15:0,15,160	0/0:10,0:10:18:0,18,202	0/0:12,0:12:21:0,21,232	0/0:2,0:2:6:0,6,63	0/0:3,0:3:9:0,9,95	0/0:6,0:6:15:0,15,154	0/0:2,0:2:6:0,6,64	0/1:2,2:4:22:54,0,22	0/0:6,0:6:12:0,12,126	0/0:2,0:2:6:0,6,63	0/0:1,0:1:3:0,3,32	0/0:1,0:1:3:0,3,31	./.:.:.:.:.	0/0:1,0:1:3:0,3,32	./.:.:.:.:.	0/0:2,0:2:6:0,6,61	./.:.:.:.:.	./.:.:.:.:.	0/0:4,0:4:9:0,9,92	1/1:0,3:3:9:95,9,0	1/1:0,1:1:3:32,3,0	0/0:4,0:4:6:0,6,57	./.:.:.:.:.	0/0:1,0:1:3:0,3,32	1/1:0,2:2:6:61,6,0	./.:.:.:.:.	1/1:0,1:1:3:31,3,0	0/0:1,0:1:3:0,3,31	./.:.:.:.:.	./.:.:.:.:.	0/0:1,0:1:3:0,3,32	0/0:4,0:4:9:0,9,95	0/0:2,0:2:6:0,6,62	0/0:1,0:1:3:0,3,32	0/0:2,0:2:6:0,6,63	0/0:1,0:1:3:0,3,34	0/0:5,0:5:9:0,9,92	./.:.:.:.:.	0/0:4,0:4:6:0,6,64	0/0:3,0:3:6:0,6,63	./.:.:.:.:.	0/0:1,0:1:3:0,3,30	0/0:2,0:2:3:0,3,32	0/0:3,0:3:9:0,9,95	./.:.:.:.:.	./.:.:.:.:.	0/0:1,0:1:3:0,3,33	1/1:0,3:3:9:92,9,0	./.:.:.:.:.	1/1:0,1:1:3:30,3,0	0/0:3,0:3:6:0,6,61	./.:.:.:.:.	./.:.:.:.:.	0/0:1,0:1:3:0,3,31	./.:.:.:.:.	./.:.:.:.:.	0/0:1,0:1:3:0,3,26	0/0:6,0:6:15:0,15,170	0/0:4,0:4:12:0,12,125	./.:.:.:.:.	./.:.:.:.:.	1/1:0,1:1:3:31,3,0	./.:.:.:.:.	./.:.:.:.:.	./.:.:.:.:.	0/0:2,0:2:6:0,6,64	0/0:2,0:2:6:0,6,63	0/0:1,0:1:3:0,3,33	0/0:1,0:1:3:0,3,31	0/0:3,0:3:3:0,3,30	0/0:1,0:1:3:0,3,33	0/0:3,0:3:9:0,9,93	0/0:2,0:2:6:0,6,63	0/0:1,0:1:3:0,3,32	0/0:5,0:5:15:0,15,155	0/0:3,0:3:9:0,9,95	0/0:1,0:1:3:0,3,31	0/0:2,0:2:3:0,3,32	./.:.:.:.:.	0/0:3,0:3:9:0,9,95	0/0:2,0:2:3:0,3,31	0/0:4,0:4:6:0,6,63	./.:.:.:.:.	0/0:2,0:2:3:0,3,31	0/0:3,0:3:6:0,6,62	0/0:1,0:1:3:0,3,31	0/0:5,0:5:12:0,12,119	0/0:3,0:3:9:0,9,95	./.:.:.:.:.	./.:.:.:.:.	./.:.:.:.:.	./.:.:.:.:.	0/0:2,0:2:3:0,3,32	./.:.:.:.:.	./.:.:.:.:.	0/0:17,0:17:51:0,51,572
chr0	159664169	.	G	T	1351.22	.	AC=18;AF=0.070;AN=258;BaseQRankSum=2.243;DP=820;Dels=0.00;FS=5.189;HaplotypeScore=0.0545;InbreedingCoeff=0.4833;MLEAC=15;MLEAF=0.058;MQ=59.62;MQ0=5;MQRankSum=-1.011;QD=26.49;ReadPosRankSum=-2.466	GT:AD:DP:GQ:PL	0/0:34,0:34:99:0,102,1061	0/0:18,0:18:54:0,54,556	0/0:13,0:13:39:0,39,396	0/0:37,0:37:99:0,111,1117	0/0:12,0:12:33:0,33,352	0/0:10,0:10:30:0,30,304	1/1:0,10:10:30:310,30,0	0/0:1,0:1:3:0,3,32	0/0:4,0:4:12:0,12,126	0/0:10,0:10:30:0,30,303	0/0:1,0:1:3:0,3,31	0/0:12,0:12:36:0,36,367	0/0:12,0:12:36:0,36,354	0/0:1,0:1:3:0,3,32	0/0:20,0:20:51:0,51,562	0/0:15,0:15:42:0,42,407	0/0:14,0:14:39:0,39,374	0/0:3,0:3:9:0,9,97	0/0:7,0:7:18:0,18,200	0/0:2,0:2:6:0,6,62	1/1:0,1:1:3:33,3,0	0/0:5,0:5:15:0,15,147	0/0:18,0:18:54:0,54,551	0/0:15,0:16:45:0,45,462	0/0:2,0:2:6:0,6,64	0/0:27,0:27:81:0,81,789	0/0:16,0:17:48:0,48,489	0/0:3,0:3:9:0,9,88	0/0:3,0:3:9:0,9,89	1/1:0,17:17:51:536,51,0	0/0:6,0:6:15:0,15,150	0/0:3,0:3:9:0,9,95	0/0:9,0:9:27:0,27,266	0/0:3,0:3:9:0,9,98	0/0:7,0:7:21:0,21,210	0/0:6,0:6:18:0,18,198	0/0:14,0:14:42:0,42,428	0/0:6,0:6:18:0,18,186	1/1:0,7:7:21:219,21,0	0/0:2,0:2:6:0,6,59	0/0:3,0:3:9:0,9,98	0/0:15,0:15:45:0,45,459	0/0:20,0:20:57:0,57,587	0/0:12,0:12:36:0,36,365	0/0:9,0:9:27:0,27,276	0/0:8,0:9:24:0,24,245	0/0:10,0:10:30:0,30,306	0/0:6,0:6:18:0,18,181	0/0:1,0:1:3:0,3,31	0/0:9,0:9:27:0,27,274	./.:.:.:.:.	0/0:1,0:1:3:0,3,31	0/0:6,0:6:18:0,18,185	0/0:3,0:3:9:0,9,91	0/0:2,0:2:6:0,6,61	1/1:0,5:5:15:153,15,0	0/0:6,0:6:18:0,18,185	0/0:4,0:4:12:0,12,124	./.:.:.:.:.	0/0:6,0:6:18:0,18,183	0/0:3,0:3:9:0,9,91	0/0:1,0:1:3:0,3,32	0/0:6,0:6:18:0,18,180	0/0:2,0:2:6:0,6,63	0/0:5,0:5:15:0,15,153	0/0:3,0:3:9:0,9,94	0/0:10,0:10:30:0,30,305	0/0:5,0:5:15:0,15,146	0/0:1,0:1:3:0,3,32	0/0:3,0:3:9:0,9,86	./.:.:.:.:.	0/0:5,0:5:15:0,15,147	0/0:3,0:3:9:0,9,90	0/0:3,0:3:9:0,9,92	0/0:4,0:4:12:0,12,127	0/0:4,0:4:12:0,12,128	0/0:2,0:2:6:0,6,63	0/0:1,0:1:3:0,3,32	0/0:3,0:3:9:0,9,86	0/0:4,0:4:12:0,12,124	0/0:1,0:1:3:0,3,32	0/0:2,0:2:6:0,6,65	0/0:1,0:1:3:0,3,24	1/1:0,1:1:3:30,3,0	1/1:0,1:1:3:30,3,0	0/0:8,0:8:24:0,24,252	0/0:2,0:2:6:0,6,62	0/0:4,0:4:12:0,12,123	0/0:3,0:3:9:0,9,92	0/0:1,0:1:3:0,3,32	0/0:1,0:1:3:0,3,30	0/0:4,0:4:12:0,12,125	0/0:5,0:5:15:0,15,154	0/0:2,0:2:6:0,6,61	0/0:2,0:2:6:0,6,61	0/0:6,0:6:18:0,18,182	0/0:3,0:3:9:0,9,93	0/0:8,0:8:24:0,24,242	./.:.:.:.:.	0/0:6,0:6:18:0,18,184	0/0:2,0:2:6:0,6,61	0/0:1,0:1:3:0,3,32	0/0:1,0:1:3:0,3,31	0/0:1,0:1:3:0,3,30	0/0:2,0:2:6:0,6,61	0/0:2,0:2:6:0,6,63	0/0:3,0:3:9:0,9,94	0/0:6,0:6:18:0,18,183	0/0:5,0:5:15:0,15,153	0/0:2,0:2:6:0,6,60	0/0:4,0:4:12:0,12,122	0/0:5,0:5:15:0,15,161	0/0:6,0:6:18:0,18,188	0/0:2,0:2:6:0,6,61	1/1:0,5:5:15:158,15,0	1/1:0,4:4:12:121,12,0	0/0:6,0:6:18:0,18,187	0/0:4,0:4:12:0,12,118	0/0:5,0:5:15:0,15,156	./.:.:.:.:.	0/0:5,0:5:15:0,15,135	0/0:5,0:5:15:0,15,149	0/0:11,0:11:33:0,33,333	0/0:2,0:2:6:0,6,61	./.:.:.:.:.	0/0:2,0:2:6:0,6,63	0/0:5,0:5:15:0,15,154	0/0:2,0:2:6:0,6,57	0/0:6,0:6:18:0,18,176	0/0:7,0:7:15:0,15,184	./.:.:.:.:.	0/0:5,0:5:12:0,12,114	0/0:2,0:2:3:0,3,45	0/0:6,0:6:9:0,9,134	./.:.:.:.:.	0/0:6,0:6:9:0,9,134	0/0:24,0:24:72:0,72,772
chr0	159665185	.	A	G	27565	.	AC=230;AF=0.852;AN=270;BaseQRankSum=4.239;DP=1130;Dels=0.00;FS=1.861;HaplotypeScore=0.0395;InbreedingCoeff=0.5465;MLEAC=234;MLEAF=0.867;MQ=58.86;MQ0=0;MQRankSum=-1.186;QD=30.29;ReadPosRankSum=-0.308	GT:AD:DP:GQ:PL	0/0:64,0:64:99:0,193,2080	1/1:0,23:23:60:682,60,0	1/1:0,20:20:57:610,57,0	1/1:0,37:37:99:1190,111,0	1/1:0,14:14:39:431,39,0	1/1:0,22:22:63:687,63,0	1/1:0,17:17:48:526,48,0	1/1:0,2:2:6:66,6,0	1/1:0,2:2:6:66,6,0	1/1:0,18:18:54:565,54,0	1/1:0,1:1:3:32,3,0	1/1:0,20:20:60:643,60,0	1/1:0,13:13:39:413,39,0	1/1:0,1:1:3:32,3,0	1/1:0,14:14:42:448,42,0	1/1:0,26:26:78:837,78,0	1/1:0,22:22:63:691,63,0	0/1:2,1:3:24:24,0,58	1/1:0,7:7:21:215,21,0	1/1:0,10:10:27:293,27,0	1/1:0,5:5:15:163,15,0	1/1:0,22:22:63:698,63,0	1/1:0,22:22:66:687,66,0	0/0:32,0:32:93:0,93,984	1/1:0,2:2:6:56,6,0	1/1:0,16:16:48:523,48,0	1/1:0,14:14:39:434,39,0	1/1:0,3:3:9:101,9,0	1/1:0,4:4:12:132,12,0	1/1:0,20:20:60:631,60,0	1/1:0,8:8:24:266,24,0	1/1:0,3:3:9:97,9,0	1/1:0,32:32:96:1010,96,0	1/1:0,5:5:15:162,15,0	1/1:0,18:18:54:567,54,0	1/1:0,6:6:18:175,18,0	0/0:29,0:29:87:0,87,882	1/1:0,6:6:18:189,18,0	1/1:0,17:17:51:550,51,0	1/1:0,1:1:3:33,3,0	1/1:0,7:7:21:231,21,0	1/1:0,11:11:33:353,33,0	1/1:0,14:14:42:440,42,0	1/1:0,24:24:66:734,66,0	0/0:20,0:20:57:0,57,595	1/1:0,12:12:33:365,33,0	1/1:0,15:15:45:490,45,0	0/1:2,1:3:23:23,0,57	1/1:0,3:3:9:97,9,0	1/1:0,3:3:9:95,9,0	1/1:0,1:1:3:32,3,0	1/1:0,3:3:9:94,9,0	1/1:0,5:5:15:157,15,0	1/1:0,3:3:9:97,9,0	0/1:5,3:8:72:72,0,129	1/1:0,2:2:6:63,6,0	0/0:1,0:1:3:0,3,30	0/0:4,0:4:12:0,12,122	1/1:0,2:2:6:61,6,0	0/1:4,8:12:92:206,0,92	1/1:0,1:1:3:31,3,0	1/1:0,3:3:9:97,9,0	1/1:0,10:10:30:321,30,0	1/1:0,10:10:30:322,30,0	1/1:0,9:9:27:284,27,0	1/1:0,4:4:12:132,12,0	1/1:0,5:5:12:138,12,0	1/1:0,4:4:12:123,12,0	1/1:0,2:2:6:63,6,0	./.:.:.:.:.	1/1:0,3:3:9:94,9,0	1/1:0,3:3:9:90,9,0	1/1:0,4:4:12:134,12,0	0/1:2,5:7:40:140,0,40	0/0:4,0:4:12:0,12,123	0/0:2,0:2:3:0,3,45	1/1:0,2:2:6:63,6,0	1/1:0,1:1:3:32,3,0	0/0:2,0:2:6:0,6,63	1/1:0,2:2:3:45,3,0	1/1:0,4:4:12:131,12,0	1/1:0,7:7:21:226,21,0	1/1:0,2:2:6:67,6,0	1/1:0,5:5:15:152,15,0	1/1:0,11:11:33:357,33,0	0/1:1,1:2:26:26,0,26	1/1:0,6:6:18:188,18,0	1/1:0,7:7:21:217,21,0	1/1:0,4:4:12:130,12,0	1/1:0,5:5:12:132,12,0	1/1:0,1:1:3:32,3,0	1/1:0,2:2:6:69,6,0	1/1:0,6:6:18:199,18,0	1/1:0,2:2:6:63,6,0	1/1:0,3:3:9:98,9,0	1/1:0,2:2:6:63,6,0	1/1:0,10:10:30:308,30,0	./.:.:.:.:.	1/1:0,2:2:6:62,6,0	1/1:0,4:4:12:126,12,0	1/1:0,6:6:18:195,18,0	1/1:0,1:1:3:32,3,0	1/1:0,2:2:6:69,6,0	1/1:0,3:3:9:95,9,0	1/1:0,5:5:15:160,15,0	1/1:0,6:6:18:186,18,0	1/1:0,5:5:15:171,15,0	1/1:0,11:11:33:346,33,0	1/1:0,5:5:15:162,15,0	1/1:0,11:11:33:347,33,0	1/1:0,5:5:15:161,15,0	1/1:0,5:5:15:167,15,0	1/1:0,6:6:18:195,18,0	1/1:0,5:5:15:158,15,0	1/1:0,6:6:18:194,18,0	1/1:0,3:3:9:97,9,0	1/1:0,5:5:15:158,15,0	1/1:0,7:7:21:228,21,0	0/0:6,0:6:18:0,18,187	1/1:0,3:3:9:102,9,0	1/1:0,11:11:30:326,30,0	1/1:0,13:13:39:414,39,0	1/1:0,2:2:6:63,6,0	1/1:0,5:5:15:160,15,0	1/1:0,3:3:9:96,9,0	1/1:0,1:1:3:30,3,0	0/0:5,0:5:12:0,12,135	0/0:10,0:10:30:0,30,318	1/1:0,1:1:3:31,3,0	0/0:1,0:1:3:0,3,32	0/0:2,0:2:3:0,3,45	0/0:4,0:4:6:0,6,89	1/1:0,2:2:3:45,3,0	1/1:0,10:10:21:250,21,0	1/1:0,2:2:3:45,3,0	0/0:4,0:4:9:0,9,108	0/0:30,0:30:90:0,90,1002
chr0	159665213	.	A	C	25000.8	.	AC=216;AF=0.850;AN=254;BaseQRankSum=2.086;DP=1048;Dels=0.00;FS=1.229;HaplotypeScore=0.0663;InbreedingCoeff=0.5556;MLEAC=218;MLEAF=0.858;MQ=58.51;MQ0=0;MQRankSum=-0.414;QD=29.59;ReadPosRankSum=-0.715	GT:AD:DP:GQ:PL	0/0:60,0:60:99:0,180,1902	1/1:0,28:28:78:854,78,0	1/1:0,17:17:45:511,45,0	1/1:0,39:39:99:1230,117,0	1/1:0,12:12:36:380,36,0	1/1:0,15:15:42:428,42,0	1/1:0,12:12:30:328,30,0	1/1:0,1:1:3:31,3,0	1/1:0,2:2:6:65,6,0	1/1:0,18:18:54:570,54,0	1/1:0,1:1:3:32,3,0	1/1:0,17:17:51:546,51,0	1/1:0,13:13:39:402,39,0	./.:.:.:.:.	1/1:0,20:20:60:631,60,0	1/1:0,31:31:90:982,90,0	1/1:0,20:20:57:621,57,0	0/1:2,1:3:24:24,0,54	1/1:0,8:8:21:235,21,0	1/1:0,9:9:27:287,27,0	1/1:0,2:2:6:65,6,0	1/1:0,25:25:66:744,66,0	1/1:0,20:20:60:608,60,0	0/0:25,0:25:69:0,69,746	1/1:0,2:2:6:65,6,0	1/1:0,14:14:42:445,42,0	1/1:0,11:11:27:296,27,0	1/1:0,1:1:3:33,3,0	1/1:0,2:2:6:66,6,0	1/1:0,26:26:72:786,72,0	1/1:0,7:7:21:233,21,0	1/1:0,5:5:15:167,15,0	1/1:0,31:31:93:978,93,0	1/1:0,3:3:9:101,9,0	1/1:0,18:18:54:568,54,0	1/1:0,5:5:15:145,15,0	0/0:18,0:18:54:0,54,551	1/1:0,4:4:12:127,12,0	1/1:0,8:8:24:246,24,0	1/1:0,1:1:3:33,3,0	1/1:0,4:4:12:131,12,0	1/1:0,8:8:24:262,24,0	1/1:0,14:14:42:438,42,0	1/1:0,15:15:42:474,42,0	0/0:14,0:14:42:0,42,437	1/1:0,14:14:36:389,36,0	1/1:0,8:8:24:249,24,0	0/1:4,1:5:17:17,0,111	1/1:0,1:1:3:32,3,0	1/1:0,4:4:12:128,12,0	1/1:0,1:1:3:33,3,0	1/1:0,4:4:9:108,9,0	1/1:0,3:3:9:92,9,0	1/1:0,3:3:9:99,9,0	0/1:4,2:6:49:49,0,113	1/1:0,5:5:15:162,15,0	0/0:4,0:4:12:0,12,122	1/1:0,10:10:24:277,24,0	1/1:0,2:2:3:45,3,0	0/1:3,7:10:71:165,0,71	1/1:0,3:3:9:97,9,0	1/1:0,3:3:9:93,9,0	1/1:0,9:9:27:283,27,0	1/1:0,9:9:27:292,27,0	1/1:0,7:7:21:216,21,0	1/1:0,3:3:9:95,9,0	1/1:0,4:4:9:107,9,0	1/1:0,3:3:6:62,6,0	1/1:0,4:4:12:122,12,0	./.:.:.:.:.	1/1:0,4:4:9:106,9,0	1/1:0,3:3:9:86,9,0	1/1:0,2:2:6:61,6,0	0/1:1,3:4:20:83,0,20	0/0:8,0:8:24:0,24,257	0/0:4,0:4:12:0,12,126	./.:.:.:.:.	./.:.:.:.:.	0/0:3,0:3:9:0,9,91	1/1:0,4:4:9:106,9,0	1/1:0,2:2:6:63,6,0	1/1:0,5:5:15:159,15,0	1/1:0,2:2:6:67,6,0	1/1:0,4:4:12:124,12,0	1/1:0,10:10:30:306,30,0	0/1:1,1:2:22:27,0,22	1/1:0,7:7:18:206,18,0	1/1:0,8:8:24:256,24,0	1/1:0,3:3:9:97,9,0	./.:.:.:.:.	./.:.:.:.:.	1/1:0,1:1:3:32,3,0	1/1:0,7:7:21:218,21,0	1/1:0,1:1:3:32,3,0	1/1:0,4:4:12:122,12,0	1/1:0,2:2:6:57,6,0	1/1:0,8:8:24:247,24,0	1/1:0,1:1:3:32,3,0	1/1:0,1:1:3:32,3,0	1/1:0,3:3:9:95,9,0	1/1:0,2:2:6:62,6,0	./.:.:.:.:.	./.:.:.:.:.	1/1:0,2:2:6:65,6,0	1/1:0,2:2:6:62,6,0	1/1:0,8:8:24:252,24,0	1/1:0,7:7:21:223,21,0	1/1:0,12:12:33:362,33,0	1/1:0,7:7:21:227,21,0	1/1:0,9:9:27:269,27,0	1/1:0,5:5:15:155,15,0	1/1:0,7:7:21:229,21,0	./.:.:.:.:.	1/1:0,9:9:27:288,27,0	1/1:0,7:7:21:220,21,0	1/1:0,3:3:9:95,9,0	1/1:0,3:3:9:97,9,0	1/1:0,7:7:18:209,18,0	0/0:4,0:4:12:0,12,128	1/1:0,4:4:12:128,12,0	1/1:0,12:12:33:361,33,0	1/1:0,12:12:36:380,36,0	1/1:0,4:4:12:129,12,0	1/1:0,4:4:12:126,12,0	1/1:0,2:2:6:59,6,0	1/1:0,1:1:3:30,3,0	0/0:4,0:4:12:0,12,128	0/0:13,0:13:39:0,39,388	./.:.:.:.:.	0/0:3,0:3:9:0,9,96	0/0:2,0:2:3:0,3,45	0/0:2,0:2:3:0,3,45	1/1:0,3:3:6:76,6,0	1/1:0,10:10:21:259,21,0	1/1:0,2:2:3:45,3,0	0/0:4,0:4:9:0,9,109	0/0:35,0:35:99:0,105,1170
chr0	159665214	.	G	A	24694	.	AC=217;AF=0.854;AN=254;BaseQRankSum=-0.535;DP=1047;Dels=0.00;FS=1.224;HaplotypeScore=0.0600;InbreedingCoeff=0.5700;MLEAC=219;MLEAF=0.862;MQ=58.51;MQ0=0;MQRankSum=0.684;QD=29.36;ReadPosRankSum=-0.682	GT:AD:DP:GQ:PL	0/0:62,0:62:99:0,186,2028	1/1:0,28:28:78:858,78,0	1/1:0,18:18:48:538,48,0	1/1:0,38:38:99:1187,114,0	1/1:0,12:12:36:375,36,0	1/1:0,15:15:45:460,45,0	1/1:0,12:12:33:358,33,0	1/1:0,1:1:3:31,3,0	1/1:0,2:2:6:66,6,0	1/1:0,18:18:54:551,54,0	1/1:0,1:1:3:31,3,0	1/1:0,17:17:51:530,51,0	1/1:0,13:13:39:398,39,0	./.:.:.:.:.	1/1:0,20:20:60:633,60,0	1/1:0,30:30:87:945,87,0	1/1:0,20:20:57:594,57,0	0/1:2,1:3:23:23,0,52	1/1:0,8:8:21:232,21,0	1/1:0,9:9:27:277,27,0	1/1:0,2:2:6:63,6,0	1/1:0,25:25:66:732,66,0	1/1:0,18:18:54:562,54,0	0/0:25,0:25:69:0,69,755	1/1:0,2:2:6:55,6,0	1/1:0,14:14:42:444,42,0	1/1:0,11:11:30:322,30,0	1/1:0,1:1:3:32,3,0	1/1:0,2:2:6:59,6,0	1/1:0,25:25:69:746,69,0	1/1:0,8:8:24:257,24,0	1/1:0,5:5:15:163,15,0	1/1:0,31:31:93:968,93,0	1/1:0,3:3:9:99,9,0	1/1:0,18:18:54:542,54,0	1/1:0,5:5:15:142,15,0	0/0:19,0:19:57:0,57,592	1/1:0,4:4:12:124,12,0	1/1:0,8:8:24:242,24,0	1/1:0,1:1:3:32,3,0	1/1:0,3:3:9:97,9,0	1/1:0,8:8:24:252,24,0	1/1:0,14:14:42:424,42,0	1/1:0,15:15:42:461,42,0	0/0:14,0:14:42:0,42,436	1/1:0,14:14:39:404,39,0	1/1:0,9:9:27:281,27,0	0/1:4,1:5:16:16,0,116	1/1:0,1:1:3:32,3,0	1/1:0,4:4:12:126,12,0	1/1:0,1:1:3:33,3,0	1/1:0,4:4:9:108,9,0	1/1:0,3:3:9:85,9,0	1/1:0,3:3:9:97,9,0	0/1:4,2:6:46:46,0,109	1/1:0,5:5:15:158,15,0	0/0:4,0:4:12:0,12,130	1/1:0,10:10:24:275,24,0	1/1:0,2:2:3:45,3,0	0/1:3,7:10:73:161,0,73	1/1:0,3:3:9:97,9,0	1/1:0,2:2:6:61,6,0	1/1:0,9:9:27:275,27,0	1/1:0,9:9:27:278,27,0	1/1:0,7:7:21:212,21,0	1/1:0,3:3:9:93,9,0	1/1:0,4:4:9:105,9,0	1/1:0,3:3:9:93,9,0	1/1:0,4:4:12:124,12,0	./.:.:.:.:.	1/1:0,4:4:9:107,9,0	1/1:0,3:3:9:92,9,0	1/1:0,2:2:6:61,6,0	0/1:1,3:4:22:84,0,22	0/0:8,0:8:24:0,24,255	0/0:4,0:4:12:0,12,127	./.:.:.:.:.	./.:.:.:.:.	0/0:3,0:3:9:0,9,89	1/1:0,4:4:9:103,9,0	1/1:0,2:2:6:61,6,0	1/1:0,5:5:15:157,15,0	1/1:0,2:2:6:67,6,0	1/1:0,4:4:12:120,12,0	1/1:0,10:10:30:312,30,0	1/1:0,1:1:3:33,3,0	1/1:0,7:7:18:204,18,0	1/1:0,8:8:24:249,24,0	1/1:0,3:3:9:95,9,0	./.:.:.:.:.	./.:.:.:.:.	1/1:0,1:1:3:32,3,0	1/1:0,7:7:21:218,21,0	1/1:0,1:1:3:31,3,0	1/1:0,4:4:12:126,12,0	1/1:0,2:2:6:61,6,0	1/1:0,7:7:21:223,21,0	1/1:0,1:1:3:31,3,0	1/1:0,1:1:3:31,3,0	1/1:0,2:2:6:61,6,0	1/1:0,2:2:6:64,6,0	./.:.:.:.:.	./.:.:.:.:.	1/1:0,5:5:15:146,15,0	1/1:0,2:2:6:62,6,0	1/1:0,8:8:24:249,24,0	1/1:0,8:8:24:250,24,0	1/1:0,11:11:30:329,30,0	1/1:0,7:7:21:217,21,0	1/1:0,9:9:27:271,27,0	1/1:0,5:5:15:155,15,0	1/1:0,7:7:21:224,21,0	./.:.:.:.:.	1/1:0,9:9:27:280,27,0	1/1:0,7:7:21:214,21,0	1/1:0,3:3:9:92,9,0	1/1:0,3:3:9:96,9,0	1/1:0,7:7:18:201,18,0	0/0:5,0:5:15:0,15,148	1/1:0,4:4:12:122,12,0	1/1:0,12:12:33:357,33,0	1/1:0,12:12:36:378,36,0	1/1:0,4:4:12:119,12,0	1/1:0,4:4:12:126,12,0	1/1:0,2:2:6:61,6,0	1/1:0,1:1:3:30,3,0	0/0:4,0:4:12:0,12,128	0/0:12,0:12:36:0,36,376	./.:.:.:.:.	0/0:3,0:3:9:0,9,96	0/0:2,0:2:3:0,3,45	0/0:2,0:2:3:0,3,45	1/1:0,3:3:6:76,6,0	1/1:0,10:10:21:258,21,0	1/1:0,2:2:3:45,3,0	0/0:4,0:4:9:0,9,107	0/0:35,0:35:99:0,105,1171
chr0	159665220	.	G	C	23318.2	.	AC=213;AF=0.845;AN=252;BaseQRankSum=-0.730;DP=1020;Dels=0.00;FS=0.000;HaplotypeScore=0.0571;InbreedingCoeff=0.5970;MLEAC=216;MLEAF=0.857;MQ=58.37;MQ0=0;MQRankSum=-1.671;QD=28.44;ReadPosRankSum=-1.308	GT:AD:DP:GQ:PL	0/0:61,0:61:99:0,183,1866	1/1:0,28:28:75:798,75,0	1/1:0,20:20:54:572,54,0	1/1:0,34:34:99:1028,102,0	1/1:0,14:14:42:426,42,0	1/1:0,15:15:45:441,45,0	1/1:0,12:12:33:335,33,0	1/1:0,1:1:3:31,3,0	1/1:0,2:2:6:57,6,0	1/1:0,18:18:54:536,54,0	./.:.:.:.:.	1/1:0,16:16:48:482,48,0	1/1:0,12:12:36:358,36,0	./.:.:.:.:.	1/1:0,17:17:51:520,51,0	1/1:0,25:25:72:740,72,0	1/1:0,20:20:57:594,57,0	0/1:2,1:3:22:22,0,51	1/1:0,7:7:18:192,18,0	1/1:0,8:8:24:236,24,0	1/1:0,2:2:6:63,6,0	1/1:0,25:25:66:705,66,0	1/1:0,18:18:54:527,54,0	0/0:23,0:23:63:0,63,666	1/1:0,3:3:9:77,9,0	1/1:0,13:13:39:385,39,0	1/1:0,11:11:30:318,30,0	1/1:0,1:1:3:31,3,0	1/1:0,3:3:9:93,9,0	1/1:0,23:23:60:639,60,0	1/1:0,7:7:21:217,21,0	1/1:0,5:5:15:154,15,0	1/1:0,26:26:78:774,78,0	1/1:0,5:5:15:154,15,0	1/1:0,16:16:48:474,48,0	1/1:0,5:5:15:141,15,0	0/0:19,0:19:57:0,57,574	1/1:0,5:5:15:147,15,0	1/1:0,8:8:24:237,24,0	1/1:0,1:1:3:31,3,0	1/1:0,5:5:15:138,15,0	1/1:0,9:9:27:273,27,0	1/1:0,17:17:51:508,51,0	1/1:0,15:15:42:442,42,0	0/0:13,0:13:39:0,39,394	1/1:0,15:15:39:415,39,0	1/1:0,8:8:24:247,24,0	0/0:4,0:4:12:0,12,118	1/1:0,1:1:3:31,3,0	1/1:0,5:5:15:152,15,0	1/1:0,1:1:3:30,3,0	1/1:0,4:4:9:107,9,0	1/1:0,4:4:12:123,12,0	1/1:0,3:3:9:95,9,0	0/1:2,2:4:47:48,0,47	1/1:0,5:5:15:148,15,0	0/0:4,0:4:12:0,12,118	1/1:0,10:10:24:272,24,0	1/1:0,2:2:3:45,3,0	0/1:2,7:9:38:161,0,38	1/1:0,3:3:9:93,9,0	1/1:0,2:2:6:58,6,0	1/1:0,9:9:27:275,27,0	1/1:0,10:10:30:304,30,0	1/1:0,8:8:24:245,24,0	1/1:0,3:3:9:88,9,0	1/1:0,4:4:9:104,9,0	1/1:0,4:4:12:124,12,0	1/1:0,4:4:12:120,12,0	./.:.:.:.:.	1/1:0,4:4:9:104,9,0	1/1:0,3:3:9:89,9,0	1/1:0,2:2:6:61,6,0	0/1:1,2:3:22:51,0,22	0/0:8,0:8:24:0,24,239	0/0:4,0:4:12:0,12,118	./.:.:.:.:.	./.:.:.:.:.	0/0:2,0:2:6:0,6,60	1/1:0,4:4:9:102,9,0	1/1:0,3:3:9:91,9,0	1/1:0,4:4:12:122,12,0	1/1:0,2:2:6:65,6,0	1/1:0,4:4:12:117,12,0	1/1:0,8:8:24:238,24,0	1/1:0,1:1:3:32,3,0	1/1:0,7:7:18:199,18,0	1/1:0,7:7:21:216,21,0	1/1:0,3:3:9:95,9,0	./.:.:.:.:.	./.:.:.:.:.	1/1:0,1:1:3:30,3,0	1/1:0,7:7:21:203,21,0	1/1:0,1:1:3:30,3,0	1/1:0,4:4:12:118,12,0	1/1:0,3:3:9:91,9,0	1/1:0,7:7:21:196,21,0	1/1:0,1:1:3:31,3,0	1/1:0,1:1:3:29,3,0	1/1:0,1:1:3:30,3,0	1/1:0,2:2:6:61,6,0	./.:.:.:.:.	./.:.:.:.:.	1/1:0,5:5:15:144,15,0	1/1:0,2:2:6:59,6,0	1/1:0,7:7:21:199,21,0	0/1:1,6:7:5:166,0,5	1/1:0,11:11:30:329,30,0	1/1:0,6:6:18:184,18,0	1/1:0,9:9:27:261,27,0	1/1:0,6:6:18:177,18,0	1/1:0,6:6:18:189,18,0	./.:.:.:.:.	1/1:0,9:9:27:271,27,0	1/1:0,9:9:24:253,24,0	1/1:0,3:3:9:88,9,0	1/1:0,2:2:6:59,6,0	1/1:0,6:6:15:161,15,0	0/0:3,0:3:9:0,9,94	1/1:0,4:4:12:118,12,0	1/1:0,11:11:30:320,30,0	1/1:0,12:12:36:377,36,0	1/1:0,5:5:15:152,15,0	1/1:0,4:4:12:124,12,0	1/1:0,2:2:6:59,6,0	1/1:0,2:2:6:61,6,0	0/0:4,0:4:12:0,12,120	0/0:10,0:10:30:0,30,296	./.:.:.:.:.	0/0:3,0:3:9:0,9,91	0/0:2,0:2:3:0,3,45	0/0:2,0:2:3:0,3,45	1/1:0,4:4:6:89,6,0	1/1:0,10:10:21:254,21,0	1/1:0,2:2:3:45,3,0	0/0:4,0:4:9:0,9,106	0/0:34,0:34:99:0,102,1105
chr0	159665232	.	C	T	24424	.	AC=216;AF=0.850;AN=254;BaseQRankSum=1.208;DP=1037;Dels=0.00;FS=0.913;HaplotypeScore=0.0957;InbreedingCoeff=0.5633;MLEAC=218;MLEAF=0.858;MQ=58.43;MQ0=0;MQRankSum=-2.086;QD=28.87;ReadPosRankSum=-0.406	GT:AD:DP:GQ:PL	0/0:62,0:62:99:0,186,1934	1/1:0,27:28:72:791,72,0	1/1:0,19:19:54:579,54,0	1/1:0,36:36:99:1090,108,0	1/1:0,14:14:42:434,42,0	1/1:0,15:15:45:457,45,0	1/1:0,11:11:33:337,33,0	1/1:0,1:1:3:32,3,0	1/1:0,3:3:9:97,9,0	1/1:0,18:18:54:539,54,0	./.:.:.:.:.	1/1:0,17:17:51:520,51,0	1/1:0,14:14:42:422,42,0	./.:.:.:.:.	1/1:0,17:17:51:525,51,0	1/1:0,23:23:66:684,66,0	1/1:0,20:20:57:611,57,0	0/1:3,1:4:20:20,0,84	1/1:0,7:7:18:201,18,0	1/1:0,9:9:27:272,27,0	1/1:0,2:2:6:65,6,0	1/1:0,24:24:63:676,63,0	1/1:0,20:20:60:612,60,0	0/0:22,0:22:60:0,60,645	1/1:0,4:4:12:134,12,0	1/1:0,16:16:45:478,45,0	1/1:0,14:14:39:415,39,0	./.:.:.:.:.	1/1:0,2:2:6:68,6,0	1/1:0,24:24:69:719,69,0	1/1:0,10:10:30:318,30,0	1/1:0,5:5:15:161,15,0	1/1:0,24:24:72:734,72,0	1/1:0,4:4:12:130,12,0	1/1:0,16:16:48:482,48,0	1/1:0,3:3:9:88,9,0	0/0:18,0:18:54:0,54,548	1/1:0,5:5:15:154,15,0	1/1:0,9:9:27:263,27,0	./.:.:.:.:.	1/1:0,5:5:15:161,15,0	1/1:0,11:11:33:349,33,0	1/1:0,16:16:48:492,48,0	1/1:0,15:15:42:453,42,0	0/0:11,0:11:33:0,33,343	1/1:0,16:16:42:465,42,0	1/1:0,7:7:21:222,21,0	0/0:4,0:4:12:0,12,129	1/1:0,1:1:3:31,3,0	1/1:0,4:4:12:126,12,0	1/1:0,2:2:3:30,3,0	1/1:0,5:5:12:139,12,0	1/1:0,5:5:15:156,15,0	1/1:0,3:3:9:90,9,0	0/1:2,3:5:45:80,0,45	1/1:0,6:6:18:189,18,0	0/1:4,1:5:17:17,0,107	1/1:0,10:10:24:279,24,0	1/1:0,2:2:3:45,3,0	0/1:2,7:9:44:164,0,44	1/1:0,4:4:12:124,12,0	1/1:0,2:2:6:61,6,0	1/1:0,10:10:30:306,30,0	1/1:0,8:8:24:250,24,0	1/1:0,8:8:24:243,24,0	1/1:0,3:3:9:91,9,0	0/1:1,2:3:23:52,0,23	1/1:0,5:5:15:160,15,0	1/1:0,3:3:9:93,9,0	1/1:0,1:1:3:30,3,0	1/1:0,5:5:12:135,12,0	1/1:0,3:3:9:92,9,0	1/1:0,2:2:6:63,6,0	0/1:1,2:3:20:55,0,20	0/0:9,0:9:27:0,27,278	0/0:5,0:5:15:0,15,155	1/1:0,1:1:3:30,3,0	./.:.:.:.:.	0/0:2,0:2:6:0,6,60	1/1:0,4:4:9:108,9,0	1/1:0,3:3:9:97,9,0	1/1:0,3:3:9:95,9,0	1/1:0,1:1:3:30,3,0	1/1:0,4:4:12:118,12,0	1/1:0,7:7:21:209,21,0	1/1:0,3:3:9:96,9,0	1/1:0,7:7:18:203,18,0	1/1:0,7:7:21:219,21,0	1/1:0,2:2:6:61,6,0	1/1:0,1:1:3:31,3,0	./.:.:.:.:.	1/1:0,1:1:3:31,3,0	1/1:0,7:7:21:217,21,0	1/1:0,1:1:3:31,3,0	1/1:0,4:4:12:120,12,0	1/1:0,5:5:15:156,15,0	1/1:0,4:4:12:120,12,0	1/1:0,2:2:6:63,6,0	1/1:0,4:4:6:76,6,0	1/1:0,1:1:3:31,3,0	1/1:0,2:2:6:65,6,0	./.:.:.:.:.	./.:.:.:.:.	1/1:0,4:4:12:124,12,0	1/1:0,3:3:9:94,9,0	1/1:0,7:7:21:218,21,0	1/1:0,7:7:18:198,18,0	1/1:0,12:12:33:350,33,0	1/1:0,8:8:24:252,24,0	1/1:0,9:9:27:258,27,0	1/1:0,6:6:18:184,18,0	1/1:0,8:8:24:256,24,0	./.:.:.:.:.	1/1:0,10:10:30:300,30,0	1/1:0,10:10:27:295,27,0	1/1:0,3:3:9:93,9,0	1/1:0,2:2:6:59,6,0	1/1:0,7:7:15:179,15,0	0/0:2,0:2:6:0,6,61	1/1:0,4:4:12:126,12,0	1/1:0,9:9:27:277,27,0	1/1:0,9:9:27:275,27,0	1/1:0,4:4:12:122,12,0	1/1:0,4:4:9:89,9,0	1/1:0,2:2:6:60,6,0	1/1:0,2:2:6:63,6,0	0/0:5,0:5:15:0,15,157	0/0:10,0:10:30:0,30,303	./.:.:.:.:.	0/0:3,0:3:9:0,9,94	0/0:2,0:2:3:0,3,30	0/0:2,0:2:3:0,3,45	1/1:0,4:4:6:89,6,0	1/1:0,11:11:21:259,21,0	1/1:0,2:2:3:45,3,0	0/0:4,0:4:9:0,9,104	0/0:30,0:30:90:0,90,973
chr0	159665416	.	G	A	909.6	.	AC=15;AF=0.057;AN=262;BaseQRankSum=-3.435;DP=1071;Dels=0.00;FS=10.736;HaplotypeScore=0.0692;InbreedingCoeff=0.4299;MLEAC=12;MLEAF=0.046;MQ=58.71;MQ0=1;MQRankSum=0.137;QD=23.32;ReadPosRankSum=1.146	GT:AD:DP:GQ:PL	0/0:56,0:56:99:0,168,1820	0/0:22,0:22:66:0,66,691	0/0:16,0:16:48:0,48,507	0/0:53,0:53:99:0,159,1640	0/0:16,0:16:45:0,45,482	0/0:25,0:25:75:0,75,784	0/0:19,0:19:54:0,54,580	0/0:2,0:2:6:0,6,64	0/0:2,0:2:6:0,6,67	0/0:20,0:20:60:0,60,618	0/0:3,0:3:9:0,9,95	0/0:14,0:14:39:0,39,424	0/0:11,0:11:33:0,33,351	./.:.:.:.:.	0/0:24,1:25:66:0,66,710	0/0:23,0:23:69:0,69,726	0/0:23,0:23:69:0,69,732	./.:.:.:.:.	0/0:8,0:8:24:0,24,248	1/1:0,13:13:33:365,33,0	0/0:4,0:4:12:0,12,130	0/0:23,0:23:69:0,69,712	0/0:23,0:23:69:0,69,726	0/0:19,0:19:54:0,54,579	0/0:2,0:2:6:0,6,65	0/0:24,0:24:66:0,66,721	0/0:18,0:18:51:0,51,555	0/0:2,0:2:6:0,6,65	0/0:2,0:2:6:0,6,65	0/0:20,0:20:57:0,57,614	0/0:2,0:2:6:0,6,66	0/0:2,0:2:6:0,6,67	0/0:21,0:21:63:0,63,661	0/0:4,0:4:12:0,12,130	0/0:23,0:23:60:0,60,665	0/0:5,0:5:15:0,15,163	0/0:19,0:19:54:0,54,591	0/0:4,0:4:12:0,12,127	0/0:10,0:10:30:0,30,307	0/0:2,0:2:6:0,6,64	0/0:2,0:2:6:0,6,67	0/0:11,0:11:27:0,27,298	0/0:18,0:18:51:0,51,547	0/0:17,0:17:51:0,51,536	0/0:19,0:19:57:0,57,589	0/0:19,0:19:57:0,57,597	0/0:16,0:16:48:0,48,487	0/0:4,0:4:12:0,12,134	0/0:1,0:1:3:0,3,32	0/0:3,0:3:6:0,6,76	0/0:2,0:2:6:0,6,61	0/0:2,0:2:6:0,6,63	0/0:8,0:8:24:0,24,248	0/0:3,0:3:9:0,9,95	0/0:9,0:9:24:0,24,264	0/0:5,0:5:15:0,15,158	0/0:3,0:3:9:0,9,97	0/0:5,0:5:15:0,15,157	0/0:2,0:2:6:0,6,63	0/0:5,0:5:15:0,15,158	0/0:3,0:3:9:0,9,89	0/0:3,0:3:6:0,6,69	0/0:5,0:5:15:0,15,155	0/0:8,0:8:24:0,24,252	0/0:10,0:10:24:0,24,277	0/0:5,0:5:15:0,15,158	0/0:1,0:1:3:0,3,32	0/0:6,0:6:15:0,15,173	0/0:3,0:3:9:0,9,97	0/0:2,0:2:6:0,6,63	0/0:4,0:4:12:0,12,125	0/0:6,0:6:18:0,18,189	1/1:0,3:3:9:96,9,0	0/1:1,4:5:16:105,0,16	0/0:5,0:5:12:0,12,141	0/0:3,0:3:9:0,9,94	0/0:6,0:6:12:0,12,153	1/1:0,1:1:3:32,3,0	0/0:1,0:1:3:0,3,30	0/0:2,0:2:6:0,6,61	0/0:3,0:3:9:0,9,92	0/0:2,0:2:6:0,6,63	0/0:4,0:4:12:0,12,126	0/0:7,0:7:18:0,18,209	0/0:2,0:2:6:0,6,57	0/0:1,0:1:3:0,3,32	0/0:8,0:8:24:0,24,254	0/0:4,0:4:12:0,12,122	0/0:4,0:4:12:0,12,127	0/0:2,0:2:6:0,6,63	0/0:2,0:2:6:0,6,63	./.:.:.:.:.	0/0:4,0:4:12:0,12,128	0/0:1,0:1:3:0,3,32	0/0:2,0:2:6:0,6,63	0/0:2,0:2:6:0,6,62	0/0:7,0:7:18:0,18,183	0/0:5,0:5:15:0,15,159	0/0:3,0:3:9:0,9,94	0/0:2,0:2:6:0,6,63	0/0:7,0:7:21:0,21,219	0/0:1,0:1:3:0,3,31	./.:.:.:.:.	0/0:5,0:5:12:0,12,137	0/0:4,0:4:12:0,12,125	0/0:5,1:6:15:0,15,158	0/0:10,0:10:30:0,30,324	0/0:8,0:8:21:0,21,215	0/0:2,0:2:6:0,6,61	0/0:3,0:3:9:0,9,93	0/0:6,0:6:18:0,18,185	0/0:2,0:2:6:0,6,65	0/0:3,0:3:9:0,9,94	0/0:3,0:3:9:0,9,97	0/0:9,0:9:27:0,27,284	0/0:3,0:3:9:0,9,95	0/0:6,0:6:18:0,18,182	0/0:7,0:7:21:0,21,217	0/0:2,0:2:6:0,6,63	./.:.:.:.:.	0/0:6,0:6:18:0,18,184	0/0:10,0:10:30:0,30,316	1/1:0,8:8:24:243,24,0	1/1:0,5:5:15:154,15,0	1/1:0,3:3:9:91,9,0	0/0:6,0:6:18:0,18,189	0/0:7,0:7:21:0,21,217	0/0:10,0:10:30:0,30,301	1/1:0,1:1:3:31,3,0	0/0:5,0:5:9:0,9,121	0/0:2,0:2:3:0,3,45	./.:.:.:.:.	0/0:2,0:2:3:0,3,44	0/0:6,0:6:12:0,12,150	0/0:2,0:2:3:0,3,45	0/0:4,0:4:9:0,9,108	0/0:26,0:26:78:0,78,854
chr0	159666304	.	G	A	7351.62	.	AC=56;AF=0.209;AN=268;BaseQRankSum=-1.627;DP=1173;Dels=0.00;FS=0.000;HaplotypeScore=0.1323;InbreedingCoeff=0.6564;MLEAC=55;MLEAF=0.205;MQ=58.10;MQ0=2;MQRankSum=-0.742;QD=25.80;ReadPosRankSum=-2.328	GT:AD:DP:GQ:PL	0/0:77,0:77:99:0,232,2382	1/1:0,26:26:72:745,72,0	0/0:22,0:22:63:0,63,633	0/0:46,0:46:99:0,138,1412	0/0:13,0:13:39:0,39,416	0/0:11,0:11:33:0,33,329	1/1:0,17:17:51:519,51,0	0/0:1,0:1:3:0,3,34	0/0:2,0:2:6:0,6,54	0/0:27,0:27:81:0,81,840	./.:.:.:.:.	0/0:19,0:19:57:0,57,586	0/0:12,0:12:33:0,33,342	0/0:1,0:1:3:0,3,30	0/0:22,0:22:63:0,63,655	0/0:25,0:25:63:0,63,710	0/0:28,0:28:81:0,81,811	0/0:3,0:3:9:0,9,97	0/0:15,0:15:39:0,39,418	0/0:9,0:9:27:0,27,259	0/0:3,0:3:9:0,9,95	1/1:0,33:33:99:997,99,0	1/1:0,19:19:48:519,48,0	0/0:17,0:17:48:0,48,512	0/0:2,0:2:6:0,6,53	0/0:24,0:24:69:0,69,730	0/0:13,0:13:36:0,36,382	0/0:4,0:4:12:0,12,134	0/1:2,1:3:25:25,0,59	1/1:0,22:22:60:631,60,0	0/0:5,0:5:15:0,15,163	0/0:3,0:3:9:0,9,97	0/0:25,0:25:75:0,75,759	0/0:1,0:1:3:0,3,34	1/1:0,11:11:33:333,33,0	0/0:5,0:5:15:0,15,158	1/1:0,30:30:90:918,90,0	0/0:19,0:19:54:0,54,558	1/1:0,25:25:72:723,72,0	0/0:2,0:2:6:0,6,65	0/0:5,0:5:15:0,15,170	0/0:11,0:11:33:0,33,346	0/0:27,0:27:75:0,75,796	0/0:17,0:17:48:0,48,508	0/0:26,0:26:72:0,72,752	0/0:25,0:25:63:0,63,694	0/0:15,0:15:39:0,39,435	0/0:2,0:2:6:0,6,66	./.:.:.:.:.	0/0:3,0:3:9:0,9,92	0/0:4,0:4:9:0,9,104	0/0:2,0:2:6:0,6,59	0/0:6,0:6:18:0,18,179	0/0:1,0:1:3:0,3,31	0/1:2,1:3:21:21,0,48	1/1:0,5:5:15:150,15,0	0/1:1,5:6:17:121,0,17	1/1:0,2:2:6:63,6,0	0/0:2,0:2:6:0,6,51	0/0:8,0:8:24:0,24,235	0/0:4,0:4:12:0,12,120	0/0:4,0:4:12:0,12,121	0/0:9,0:9:27:0,27,275	0/0:4,0:4:12:0,12,124	1/1:0,9:9:24:245,24,0	0/0:2,0:2:6:0,6,61	0/0:2,0:2:6:0,6,59	0/0:3,0:3:9:0,9,83	0/0:3,0:3:9:0,9,98	0/0:1,0:1:3:0,3,30	0/0:2,0:2:6:0,6,61	0/0:3,0:3:9:0,9,94	0/0:2,0:2:6:0,6,62	0/1:4,3:7:68:68,0,100	1/1:0,1:1:3:29,3,0	0/0:5,0:5:12:0,12,133	1/1:0,5:5:12:136,12,0	0/0:2,0:2:6:0,6,59	0/0:6,0:6:18:0,18,182	0/0:2,0:2:6:0,6,66	./.:.:.:.:.	0/0:3,0:3:6:0,6,73	1/1:0,6:6:18:186,18,0	0/0:11,0:11:33:0,33,342	0/0:7,0:7:21:0,21,216	0/0:6,0:6:18:0,18,189	0/0:6,0:6:18:0,18,193	1/1:0,3:3:9:94,9,0	0/0:2,0:2:6:0,6,66	0/0:8,0:8:24:0,24,245	0/0:4,0:4:9:0,9,105	0/0:1,0:1:3:0,3,33	0/0:1,0:1:3:0,3,33	0/0:2,0:2:6:0,6,62	0/0:2,0:2:6:0,6,62	0/0:4,0:4:12:0,12,122	0/1:2,1:3:23:23,0,52	0/0:4,0:4:12:0,12,119	1/1:0,3:3:9:91,9,0	0/0:2,0:2:6:0,6,65	0/0:6,0:6:18:0,18,193	0/0:3,0:3:9:0,9,95	0/0:4,0:4:12:0,12,121	1/1:0,6:6:18:179,18,0	1/1:0,4:4:9:91,9,0	1/1:0,2:2:6:64,6,0	0/0:6,0:6:18:0,18,186	0/0:6,0:6:18:0,18,189	0/0:2,0:2:6:0,6,63	0/0:10,0:10:27:0,27,283	0/0:9,0:9:27:0,27,264	0/0:2,0:2:6:0,6,65	0/0:6,0:6:18:0,18,179	0/0:6,0:6:15:0,15,165	1/1:0,8:8:24:245,24,0	0/0:8,0:8:24:0,24,251	0/0:10,0:10:27:0,27,292	1/1:0,5:5:15:149,15,0	1/1:0,4:4:12:115,12,0	0/0:2,0:2:6:0,6,65	1/1:0,5:5:15:158,15,0	0/0:8,0:8:24:0,24,242	0/0:3,0:3:9:0,9,90	0/1:3,1:4:12:12,0,77	0/0:7,0:7:21:0,21,216	1/1:0,5:5:15:153,15,0	0/0:4,0:4:12:0,12,117	0/0:7,0:7:21:0,21,216	0/0:4,0:4:12:0,12,120	0/0:6,0:6:12:0,12,153	0/0:2,0:2:6:0,6,62	0/0:7,0:7:18:0,18,200	0/0:5,0:5:12:0,12,139	0/0:2,0:2:6:0,6,58	0/0:4,0:4:6:0,6,89	1/1:0,3:3:6:73,6,0	0/0:22,0:22:66:0,66,737
chr0	159666321	.	C	T	23515.2	.	AC=208;AF=0.776;AN=268;BaseQRankSum=-7.824;DP=1141;Dels=0.00;FS=6.298;HaplotypeScore=0.0724;InbreedingCoeff=0.6683;MLEAC=206;MLEAF=0.769;MQ=58.29;MQ0=2;MQRankSum=2.437;QD=28.50;ReadPosRankSum=6.323	GT:AD:DP:GQ:PL	1/1:0,67:67:99:2142,202,0	0/0:26,0:26:75:0,75,808	1/1:0,21:21:60:597,60,0	1/1:0,45:45:99:1358,135,0	1/1:0,13:13:39:398,39,0	1/1:0,7:7:21:204,21,0	0/0:24,0:24:66:0,66,690	1/1:0,1:1:3:33,3,0	./.:.:.:.:.	1/1:0,26:26:75:763,75,0	./.:.:.:.:.	1/1:0,19:19:57:563,57,0	1/1:0,13:13:36:367,36,0	1/1:0,1:1:3:31,3,0	1/1:0,23:23:66:686,66,0	1/1:0,21:21:57:600,57,0	1/1:0,23:23:66:674,66,0	1/1:0,2:2:6:67,6,0	1/1:0,15:15:39:429,39,0	1/1:0,8:8:24:238,24,0	1/1:0,4:4:12:124,12,0	0/0:35,0:35:99:0,105,1107	0/0:21,0:21:57:0,57,611	1/1:0,11:11:33:343,33,0	1/1:0,1:1:3:33,3,0	1/1:0,27:27:75:772,75,0	1/1:0,10:10:27:281,27,0	1/1:0,3:3:9:95,9,0	0/1:1,2:3:24:57,0,24	0/0:22,0:22:60:0,60,662	1/1:0,5:5:15:160,15,0	1/1:0,3:3:9:99,9,0	1/1:0,25:25:75:753,75,0	1/1:0,2:2:6:65,6,0	0/0:12,0:12:36:0,36,381	1/1:0,5:5:15:152,15,0	0/0:28,0:29:81:0,81,851	1/1:0,20:20:57:589,57,0	0/0:28,0:28:81:0,81,833	1/1:0,2:2:6:66,6,0	1/1:0,5:5:15:164,15,0	1/1:0,9:9:27:267,27,0	1/1:0,25:25:69:729,69,0	1/1:0,18:18:51:532,51,0	1/1:0,25:25:69:712,69,0	1/1:0,19:19:48:531,48,0	1/1:0,15:15:39:425,39,0	1/1:0,2:2:6:60,6,0	1/1:0,1:1:3:32,3,0	1/1:0,2:2:6:63,6,0	1/1:0,4:4:9:103,9,0	1/1:0,3:3:9:97,9,0	1/1:0,7:7:21:203,21,0	1/1:0,1:1:3:30,3,0	0/1:1,1:2:25:26,0,25	0/0:5,0:5:15:0,15,158	0/1:5,1:6:16:16,0,126	0/0:4,0:4:12:0,12,123	1/1:0,2:2:6:61,6,0	1/1:0,7:7:21:209,21,0	1/1:0,3:3:9:92,9,0	1/1:0,2:2:6:62,6,0	1/1:0,8:8:24:242,24,0	1/1:0,5:5:15:147,15,0	0/0:9,0:9:24:0,24,260	1/1:0,3:3:9:89,9,0	1/1:0,1:1:3:32,3,0	1/1:0,2:2:6:58,6,0	1/1:0,3:3:9:90,9,0	1/1:0,2:2:6:57,6,0	1/1:0,1:1:3:32,3,0	1/1:0,3:3:9:91,9,0	1/1:0,1:1:3:30,3,0	0/1:4,2:6:43:43,0,113	0/0:3,0:3:9:0,9,97	1/1:0,4:4:9:112,9,0	0/0:6,0:6:15:0,15,163	1/1:0,2:2:6:57,6,0	1/1:0,3:3:9:92,9,0	1/1:0,3:3:6:75,6,0	./.:.:.:.:.	1/1:0,4:4:9:106,9,0	0/0:6,0:6:18:0,18,189	1/1:0,8:8:24:245,24,0	1/1:0,4:4:12:120,12,0	1/1:0,7:7:21:202,21,0	1/1:0,6:6:18:180,18,0	0/0:4,0:4:12:0,12,125	1/1:0,4:4:12:125,12,0	1/1:0,8:8:24:252,24,0	1/1:0,5:5:12:135,12,0	1/1:0,3:3:9:89,9,0	1/1:0,2:2:6:57,6,0	1/1:0,3:3:9:95,9,0	1/1:0,3:3:9:96,9,0	1/1:0,4:4:12:118,12,0	0/1:1,1:2:25:25,0,26	1/1:0,1:1:3:29,3,0	0/0:3,0:3:9:0,9,90	1/1:0,2:2:6:65,6,0	1/1:0,4:4:12:127,12,0	1/1:0,3:3:9:92,9,0	1/1:0,5:5:15:145,15,0	0/0:6,0:6:18:0,18,193	0/0:4,0:4:9:0,9,96	0/0:4,0:4:9:0,9,108	1/1:0,6:6:18:187,18,0	1/1:0,5:5:15:147,15,0	1/1:0,1:1:3:32,3,0	1/1:0,10:10:27:290,27,0	1/1:0,9:9:27:267,27,0	1/1:0,1:1:3:33,3,0	1/1:0,6:6:18:195,18,0	1/1:0,4:4:9:108,9,0	0/0:10,0:10:30:0,30,309	1/1:0,11:11:33:336,33,0	1/1:0,9:9:24:258,24,0	0/0:5,0:5:15:0,15,156	0/0:5,0:5:15:0,15,163	1/1:0,2:2:6:59,6,0	0/0:6,0:6:18:0,18,178	1/1:0,6:6:18:179,18,0	1/1:0,6:6:18:189,18,0	0/1:1,2:3:15:50,0,15	1/1:0,5:5:15:146,15,0	0/0:4,0:4:12:0,12,126	1/1:0,3:3:9:88,9,0	1/1:0,6:6:18:186,18,0	1/1:0,4:4:12:120,12,0	1/1:0,6:6:12:151,12,0	1/1:0,2:2:6:62,6,0	0/0:9,0:9:24:0,24,267	1/1:0,5:5:12:133,12,0	1/1:0,2:2:6:60,6,0	1/1:0,4:4:6:89,6,0	0/0:2,0:2:3:0,3,45	0/0:23,0:23:69:0,69,753
chr0	159668772	.	T	A	1743.38	.	AC=14;AF=0.054;AN=258;BaseQRankSum=-1.386;DP=852;Dels=0.00;FS=9.013;HaplotypeScore=0.1389;InbreedingCoeff=0.3662;MLEAC=13;MLEAF=0.050;MQ=57.53;MQ0=4;MQRankSum=3.788;QD=26.41;ReadPosRankSum=-1.238	GT:AD:DP:GQ:PL	0/0:41,0:41:99:0,123,1360	0/0:13,0:13:39:0,39,417	0/0:20,0:20:60:0,60,622	0/0:42,0:42:99:0,117,1280	0/0:17,0:17:51:0,51,539	0/0:16,0:16:42:0,42,460	0/0:13,0:13:39:0,39,398	0/0:4,0:4:12:0,12,122	0/0:3,0:3:9:0,9,98	0/0:13,0:13:39:0,39,404	0/0:5,0:5:15:0,15,155	1/1:0,19:19:57:618,57,0	0/0:10,0:10:30:0,30,321	0/0:1,0:1:3:0,3,33	0/0:18,0:18:54:0,54,551	0/0:15,0:15:45:0,45,466	0/0:11,0:11:33:0,33,350	0/0:1,0:1:3:0,3,32	0/0:7,0:7:21:0,21,205	0/0:6,0:6:18:0,18,193	0/0:4,0:4:12:0,12,133	0/0:15,0:15:45:0,45,474	0/0:15,0:15:39:0,39,446	0/0:23,0:23:69:0,69,719	0/0:1,0:1:3:0,3,31	0/0:8,0:8:24:0,24,255	0/0:18,0:18:51:0,51,539	0/0:7,0:7:21:0,21,213	0/0:2,0:2:6:0,6,57	0/0:9,0:9:27:0,27,280	0/0:4,0:4:12:0,12,128	0/0:1,0:1:3:0,3,33	0/0:8,0:8:24:0,24,256	0/0:3,0:3:9:0,9,97	0/0:18,0:18:51:0,51,569	0/0:2,0:2:6:0,6,62	0/0:20,0:20:57:0,57,627	0/0:9,0:9:27:0,27,282	0/0:14,0:14:42:0,42,443	0/0:1,0:1:3:0,3,32	0/0:1,0:1:3:0,3,32	0/0:10,0:10:27:0,27,290	0/0:11,0:11:33:0,33,349	1/1:0,19:19:57:587,57,0	0/0:10,0:10:30:0,30,324	0/0:19,0:19:54:0,54,601	0/0:8,0:8:24:0,24,253	0/0:1,0:1:3:0,3,32	0/0:3,0:3:9:0,9,99	0/0:5,0:5:15:0,15,165	0/0:2,0:2:6:0,6,62	0/0:8,0:8:24:0,24,256	0/0:6,0:6:18:0,18,197	./.:.:.:.:.	0/0:3,0:3:9:0,9,95	0/0:2,0:2:6:0,6,61	0/0:5,0:5:12:0,12,143	0/0:4,0:4:12:0,12,123	0/0:2,0:2:6:0,6,69	0/1:2,1:3:22:22,0,52	./.:.:.:.:.	0/0:2,0:2:6:0,6,62	0/0:4,0:4:12:0,12,133	0/0:5,0:5:15:0,15,151	0/0:5,0:5:12:0,12,140	0/0:4,0:4:12:0,12,125	0/0:5,0:5:12:0,12,130	0/0:4,0:4:12:0,12,132	0/0:6,0:6:15:0,15,170	./.:.:.:.:.	0/0:2,0:2:6:0,6,63	0/0:1,0:1:3:0,3,33	0/0:2,0:2:6:0,6,64	0/1:1,4:5:18:111,0,18	1/1:0,2:2:6:58,6,0	0/0:1,0:1:3:0,3,33	./.:.:.:.:.	0/0:3,0:3:9:0,9,93	0/0:4,0:4:12:0,12,125	0/0:4,0:4:12:0,12,125	0/0:4,0:4:12:0,12,122	0/0:2,0:2:6:0,6,64	0/0:4,0:4:12:0,12,124	0/0:7,0:7:21:0,21,226	0/0:2,0:2:6:0,6,60	0/0:3,0:3:9:0,9,93	0/0:5,0:5:15:0,15,160	0/0:2,0:2:6:0,6,67	0/0:2,0:2:6:0,6,63	0/0:4,0:4:12:0,12,132	0/0:2,0:2:6:0,6,64	./.:.:.:.:.	./.:.:.:.:.	0/0:3,0:3:9:0,9,95	0/0:2,0:2:6:0,6,59	0/0:2,0:2:6:0,6,64	0/0:2,0:2:6:0,6,65	0/0:5,0:5:15:0,15,160	0/0:1,0:1:3:0,3,34	0/0:4,0:4:12:0,12,125	0/0:3,0:3:9:0,9,90	0/0:1,0:1:3:0,3,34	0/0:4,0:4:12:0,12,134	0/0:1,0:1:3:0,3,31	0/0:3,0:3:9:0,9,96	0/0:1,0:1:3:0,3,34	0/0:5,0:5:15:0,15,161	0/0:5,0:5:12:0,12,140	0/0:3,0:3:9:0,9,97	0/0:2,0:2:6:0,6,65	0/0:7,0:7:21:0,21,226	0/0:3,0:3:9:0,9,98	0/0:7,0:7:15:0,15,186	0/0:4,0:4:12:0,12,128	0/0:2,0:2:3:0,3,45	0/0:5,0:5:15:0,15,161	0/0:1,0:1:3:0,3,35	0/0:6,0:6:18:0,18,191	1/1:0,3:3:9:92,9,0	0/0:4,0:4:12:0,12,129	1/1:0,4:4:12:130,12,0	1/1:0,11:11:33:337,33,0	0/0:3,0:3:9:0,9,93	0/0:4,0:4:12:0,12,123	0/0:3,0:3:9:0,9,95	0/0:5,0:5:15:0,15,157	0/0:4,0:4:12:0,12,128	0/0:7,0:7:21:0,21,226	0/0:4,0:4:12:0,12,129	./.:.:.:.:.	./.:.:.:.:.	0/0:1,0:1:3:0,3,32	0/0:2,0:2:3:0,3,45	0/0:3,0:4:6:0,6,75	0/0:7,0:7:12:0,12,150	0/0:12,0:12:24:0,24,298	0/0:15,0:15:45:0,45,503
chr0	159669336	.	A	T	2890.86	.	AC=36;AF=0.137;AN=262;BaseQRankSum=-2.882;DP=986;Dels=0.00;FS=3.212;HaplotypeScore=0.1427;InbreedingCoeff=0.6174;MLEAC=31;MLEAF=0.118;MQ=58.19;MQ0=0;MQRankSum=3.373;QD=25.58;ReadPosRankSum=1.505	GT:AD:DP:GQ:PL	0/0:59,0:59:99:0,174,1839	0/0:24,0:24:69:0,69,718	0/0:20,0:20:54:0,54,572	0/0:33,0:34:96:0,96,998	0/0:13,0:13:39:0,39,400	1/1:0,21:21:57:603,57,0	0/0:13,0:13:39:0,39,390	0/0:4,0:4:12:0,12,122	0/0:2,0:2:6:0,6,66	0/0:19,0:19:54:0,54,551	0/0:5,0:5:15:0,15,162	0/0:18,0:18:51:0,51,527	0/0:18,0:18:54:0,54,552	0/0:2,0:2:6:0,6,68	0/0:18,0:18:54:0,54,548	0/0:17,0:17:48:0,48,507	0/0:17,0:17:51:0,51,530	0/0:4,0:4:12:0,12,127	0/0:5,0:5:12:0,12,143	0/0:7,0:7:21:0,21,213	0/0:1,0:1:3:0,3,32	1/1:0,13:13:36:364,36,0	0/0:25,0:25:66:0,66,715	0/0:31,0:31:87:0,87,925	0/0:1,0:1:3:0,3,35	0/0:19,0:19:57:0,57,594	0/0:15,0:15:45:0,45,462	0/0:3,0:3:9:0,9,95	./.:.:.:.:.	0/0:24,0:25:66:0,66,713	0/0:4,0:4:12:0,12,134	0/0:4,0:4:12:0,12,132	0/0:13,0:13:39:0,39,403	0/0:2,0:2:3:0,3,31	1/1:0,13:13:39:411,39,0	0/0:2,0:2:6:0,6,64	1/1:0,13:13:36:380,36,0	0/0:11,0:11:33:0,33,328	0/0:16,0:16:45:0,45,455	0/0:3,0:3:6:0,6,60	0/0:2,0:2:6:0,6,63	0/0:6,0:6:18:0,18,175	0/0:14,0:14:42:0,42,438	0/0:16,0:16:48:0,48,485	0/0:15,0:16:42:0,42,445	0/0:21,0:22:60:0,60,631	0/0:12,0:12:36:0,36,379	0/0:3,0:3:9:0,9,100	0/0:2,0:2:6:0,6,60	0/0:9,0:9:27:0,27,277	./.:.:.:.:.	0/0:6,0:6:18:0,18,188	0/0:7,0:7:21:0,21,220	0/0:5,0:5:15:0,15,156	0/0:6,0:6:15:0,15,152	0/0:3,0:3:9:0,9,96	0/0:3,0:3:9:0,9,97	0/0:7,0:7:21:0,21,216	0/0:2,0:2:6:0,6,61	0/0:4,0:4:12:0,12,122	./.:.:.:.:.	./.:.:.:.:.	0/0:9,0:9:27:0,27,278	0/0:4,0:4:12:0,12,124	0/0:3,0:3:9:0,9,97	0/0:4,0:4:12:0,12,124	0/0:3,0:3:9:0,9,97	0/0:10,0:10:24:0,24,283	0/0:3,0:3:9:0,9,97	./.:.:.:.:.	1/1:0,3:3:9:92,9,0	0/0:3,0:3:9:0,9,91	0/0:4,0:4:12:0,12,118	0/1:1,5:6:12:133,0,12	1/1:0,4:4:12:121,12,0	0/0:1,0:1:3:0,3,30	0/0:3,0:3:9:0,9,92	0/0:3,0:3:9:0,9,93	./.:.:.:.:.	0/0:7,0:7:15:0,15,184	0/0:2,0:2:6:0,6,60	0/0:2,0:2:6:0,6,61	0/0:3,0:3:9:0,9,97	1/1:0,1:1:3:32,3,0	1/1:0,4:4:12:120,12,0	0/0:5,0:5:15:0,15,159	0/0:8,0:8:21:0,21,220	0/0:3,0:3:6:0,6,64	0/0:3,0:3:9:0,9,96	0/0:7,0:7:21:0,21,220	0/0:1,0:1:3:0,3,34	0/0:2,0:2:6:0,6,60	0/0:2,0:2:6:0,6,64	0/0:4,0:4:9:0,9,105	0/0:4,0:4:12:0,12,130	0/0:6,0:6:18:0,18,190	0/0:3,0:3:9:0,9,101	0/0:2,0:2:6:0,6,58	0/0:4,0:4:12:0,12,125	0/0:6,0:6:15:0,15,170	0/0:4,0:4:12:0,12,124	0/0:3,0:3:9:0,9,88	0/0:2,0:2:3:0,3,45	0/0:1,0:1:3:0,3,32	1/1:0,2:2:6:61,6,0	0/0:5,0:5:15:0,15,158	1/1:0,5:5:15:165,15,0	0/0:6,0:6:18:0,18,172	0/0:2,0:2:6:0,6,61	1/1:0,1:1:3:30,3,0	1/1:0,3:3:9:92,9,0	0/0:2,0:2:6:0,6,63	0/0:7,0:7:15:0,15,187	0/0:9,0:9:27:0,27,271	0/0:6,0:6:18:0,18,183	0/0:1,0:1:3:0,3,31	0/0:6,0:6:18:0,18,185	1/1:0,5:5:15:153,15,0	1/1:0,3:3:9:93,9,0	0/0:5,0:5:15:0,15,154	0/1:1,4:5:16:107,0,16	0/0:8,0:8:24:0,24,240	0/0:5,0:5:12:0,12,140	0/0:2,0:2:6:0,6,59	0/0:9,0:9:24:0,24,262	1/1:0,4:4:12:118,12,0	1/1:0,4:4:12:125,12,0	0/0:8,0:8:24:0,24,244	0/0:2,0:3:6:0,6,63	0/0:8,0:8:18:0,18,210	0/0:2,0:2:3:0,3,45	0/0:2,0:2:3:0,3,45	1/1:0,3:3:6:76,6,0	0/0:2,0:2:3:0,3,45	0/0:2,0:2:3:0,3,45	0/0:2,0:2:3:0,3,45	0/0:17,0:18:51:0,51,563
chr0	159672094	.	A	T	4336.79	.	AC=38;AF=0.148;AN=256;BaseQRankSum=-0.296;DP=995;Dels=0.00;FS=1.786;HaplotypeScore=0.0965;InbreedingCoeff=0.5729;MLEAC=40;MLEAF=0.156;MQ=59.69;MQ0=0;MQRankSum=-0.850;QD=23.57;ReadPosRankSum=-0.451	GT:AD:DP:GQ:PL	0/0:86,0:86:99:0,259,2742	0/0:21,0:21:63:0,63,663	0/0:20,0:20:48:0,48,549	0/0:48,0:48:99:0,144,1494	0/0:12,0:12:36:0,36,376	1/1:0,9:9:27:281,27,0	0/0:22,0:22:66:0,66,660	0/0:3,0:3:6:0,6,65	0/0:4,0:4:12:0,12,113	0/0:20,0:20:60:0,60,612	0/0:3,0:3:9:0,9,93	1/1:0,12:12:36:374,36,0	0/0:13,0:13:36:0,36,386	0/0:2,0:2:6:0,6,63	0/0:13,0:13:36:0,36,389	0/0:18,0:18:51:0,51,542	0/0:7,0:7:21:0,21,225	0/1:3,1:4:18:18,0,77	1/1:0,10:10:27:298,27,0	0/0:11,0:11:30:0,30,327	0/0:4,0:4:12:0,12,126	1/1:0,11:11:30:325,30,0	0/0:17,0:17:51:0,51,510	1/1:0,16:16:48:484,48,0	0/0:3,0:3:9:0,9,95	0/0:12,0:12:36:0,36,371	0/0:17,0:17:48:0,48,511	0/0:3,0:3:9:0,9,92	0/0:5,0:5:15:0,15,159	0/0:31,0:31:84:0,84,917	0/0:3,0:3:9:0,9,97	0/0:1,0:1:3:0,3,35	0/0:25,0:25:72:0,72,777	0/0:4,0:4:12:0,12,124	1/1:0,17:17:51:517,51,0	0/0:6,0:6:18:0,18,186	1/1:0,14:14:36:401,36,0	0/0:9,0:9:24:0,24,265	0/0:13,0:13:39:0,39,396	0/0:4,0:4:12:0,12,124	0/0:7,0:7:21:0,21,216	0/0:15,1:16:42:0,42,440	0/0:13,0:13:33:0,33,377	1/1:0,12:12:36:367,36,0	0/0:15,0:15:45:0,45,466	0/0:15,0:15:45:0,45,455	0/0:14,0:14:36:0,36,387	0/1:2,3:5:48:83,0,48	0/0:2,0:2:6:0,6,63	0/0:8,0:8:21:0,21,234	0/0:1,0:1:3:0,3,33	./.:.:.:.:.	0/0:5,0:5:15:0,15,157	0/0:5,0:5:15:0,15,162	0/1:2,3:5:43:78,0,43	0/0:5,0:5:15:0,15,155	0/1:5,2:7:44:44,0,136	1/1:0,8:8:21:213,21,0	0/0:3,0:3:6:0,6,76	0/1:4,2:6:46:46,0,112	0/0:3,0:3:9:0,9,96	0/0:3,0:3:6:0,6,77	0/0:5,0:5:15:0,15,156	0/0:4,0:4:12:0,12,120	0/0:6,0:6:15:0,15,167	0/0:2,0:2:6:0,6,62	0/0:6,0:6:15:0,15,173	0/0:10,0:10:27:0,27,290	0/0:8,0:8:24:0,24,254	0/0:1,0:1:3:0,3,32	0/0:2,0:2:6:0,6,65	0/0:1,0:1:3:0,3,30	0/0:3,0:3:9:0,9,97	0/0:6,0:6:15:0,15,162	0/0:2,0:2:6:0,6,66	0/0:4,0:4:12:0,12,118	./.:.:.:.:.	0/0:4,0:4:12:0,12,126	0/0:1,0:1:3:0,3,32	0/0:2,0:2:6:0,6,61	./.:.:.:.:.	0/0:3,0:3:9:0,9,93	0/0:4,0:4:12:0,12,126	0/0:2,0:2:6:0,6,61	0/0:4,0:4:12:0,12,122	0/0:4,0:4:12:0,12,120	0/0:4,0:4:12:0,12,118	0/0:7,0:7:21:0,21,214	0/0:2,0:2:6:0,6,64	0/0:5,0:5:15:0,15,161	./.:.:.:.:.	0/0:4,0:4:12:0,12,120	0/0:4,0:4:12:0,12,131	0/0:1,0:1:3:0,3,31	0/0:1,0:1:3:0,3,32	0/0:1,0:1:3:0,3,33	0/0:5,0:5:15:0,15,142	0/0:1,0:1:3:0,3,33	0/0:3,0:3:9:0,9,96	0/0:3,0:3:9:0,9,96	0/0:5,0:5:15:0,15,162	0/0:3,0:3:9:0,9,93	0/0:1,0:1:3:0,3,32	0/0:3,0:3:9:0,9,91	1/1:0,2:2:6:65,6,0	0/0:5,0:5:15:0,15,149	0/0:3,0:3:9:0,9,97	0/0:4,0:4:12:0,12,132	0/0:4,0:4:12:0,12,115	1/1:0,6:6:18:181,18,0	1/1:0,8:8:24:245,24,0	0/0:4,0:4:12:0,12,127	0/0:3,0:3:9:0,9,97	0/0:4,0:4:12:0,12,124	0/0:3,0:3:9:0,9,97	0/0:2,0:2:6:0,6,65	0/0:2,0:2:6:0,6,61	0/0:5,0:5:15:0,15,155	./.:.:.:.:.	0/0:7,0:7:15:0,15,185	1/1:0,3:3:9:94,9,0	1/1:0,5:5:15:161,15,0	0/0:9,0:9:27:0,27,275	0/1:6,1:7:10:10,0,160	0/0:3,0:3:9:0,9,95	1/1:0,10:10:30:309,30,0	0/0:5,0:5:12:0,12,131	0/0:2,0:2:6:0,6,64	./.:.:.:.:.	./.:.:.:.:.	./.:.:.:.:.	./.:.:.:.:.	0/0:4,0:4:6:0,6,89	0/0:2,0:2:3:0,3,45	0/0:1,0:1:3:0,3,32	1/1:0,7:7:12:166,12,0	0/0:27,0:27:81:0,81,890
chr0	159673385	.	T	C	1105.11	.	AC=16;AF=0.067;AN=238;BaseQRankSum=0.948;DP=550;Dels=0.00;FS=4.678;HaplotypeScore=0.0494;InbreedingCoeff=0.2965;MLEAC=13;MLEAF=0.055;MQ=59.74;MQ0=0;MQRankSum=-0.278;QD=24.56;ReadPosRankSum=-1.869	GT:AD:DP:GQ:PL	0/0:37,0:37:99:0,111,1137	0/0:11,0:11:30:0,30,320	0/0:9,0:9:27:0,27,276	1/1:0,23:23:69:701,69,0	1/1:0,4:4:9:109,9,0	0/0:4,0:4:12:0,12,118	0/0:5,0:5:15:0,15,152	0/0:1,0:1:3:0,3,32	1/1:0,3:3:9:97,9,0	0/0:7,0:7:21:0,21,216	0/0:1,0:1:3:0,3,30	0/0:8,0:8:24:0,24,241	0/0:8,0:8:24:0,24,239	./.:.:.:.:.	0/0:12,0:12:36:0,36,365	0/0:5,0:5:15:0,15,149	1/1:0,2:2:6:65,6,0	./.:.:.:.:.	0/0:2,0:2:6:0,6,61	0/0:2,0:2:6:0,6,59	./.:.:.:.:.	0/0:6,0:6:15:0,15,164	0/0:11,0:11:33:0,33,336	0/0:8,0:8:24:0,24,237	0/0:1,0:1:3:0,3,30	0/0:11,0:11:30:0,30,320	0/0:9,0:9:24:0,24,259	1/1:0,2:2:6:67,6,0	0/0:5,0:5:15:0,15,158	0/0:3,0:3:9:0,9,89	0/0:3,0:3:9:0,9,95	./.:.:.:.:.	0/0:2,0:2:6:0,6,64	0/0:1,0:1:3:0,3,30	0/0:10,0:10:30:0,30,306	1/1:0,1:1:3:32,3,0	0/0:12,0:12:30:0,30,337	0/0:5,0:5:15:0,15,144	0/0:7,0:7:21:0,21,214	0/0:2,0:2:6:0,6,64	0/0:3,0:3:9:0,9,97	0/0:6,0:6:18:0,18,181	0/0:12,0:12:33:0,33,351	0/0:7,0:7:21:0,21,213	0/0:14,0:14:42:0,42,422	0/0:10,0:10:27:0,27,291	0/0:9,0:9:27:0,27,276	0/1:1,2:3:22:57,0,22	0/1:1,1:2:24:24,0,26	0/0:4,0:4:9:0,9,107	0/0:1,0:1:3:0,3,31	./.:.:.:.:.	0/0:2,0:2:6:0,6,61	0/0:6,0:6:18:0,18,181	0/0:1,0:1:3:0,3,30	./.:.:.:.:.	0/0:7,0:7:18:0,18,199	0/0:2,0:2:6:0,6,61	./.:.:.:.:.	0/0:3,0:3:9:0,9,92	0/0:4,0:4:9:0,9,107	0/0:1,0:1:3:0,3,31	1/1:0,5:5:15:154,15,0	0/0:6,0:6:18:0,18,178	0/0:2,0:2:6:0,6,61	./.:.:.:.:.	0/0:4,0:4:12:0,12,120	0/0:2,0:2:6:0,6,59	0/0:5,0:5:15:0,15,149	0/0:1,0:1:3:0,3,30	./.:.:.:.:.	0/0:1,0:1:3:0,3,31	0/0:5,0:5:15:0,15,153	0/0:2,0:2:6:0,6,60	0/0:4,0:4:12:0,12,118	0/0:2,0:2:6:0,6,61	0/0:3,0:3:9:0,9,90	./.:.:.:.:.	./.:.:.:.:.	0/0:6,0:6:18:0,18,178	0/0:4,0:4:12:0,12,121	0/0:1,0:1:3:0,3,32	0/0:3,0:3:9:0,9,95	0/0:2,0:2:6:0,6,61	0/0:5,0:5:15:0,15,154	./.:.:.:.:.	0/0:3,0:3:9:0,9,94	0/0:1,0:1:3:0,3,32	0/0:4,0:4:12:0,12,122	0/0:2,0:2:6:0,6,64	0/0:1,0:1:3:0,3,31	0/0:1,0:1:3:0,3,32	0/0:1,0:1:3:0,3,31	0/0:1,0:1:3:0,3,31	./.:.:.:.:.	0/0:3,0:3:9:0,9,89	0/0:2,0:2:6:0,6,63	0/0:4,0:4:9:0,9,105	0/0:1,0:1:3:0,3,30	./.:.:.:.:.	0/0:1,0:1:3:0,3,33	./.:.:.:.:.	0/0:1,0:1:3:0,3,29	0/0:2,0:2:6:0,6,59	./.:.:.:.:.	0/0:1,0:1:3:0,3,32	0/0:1,0:1:3:0,3,35	0/0:2,0:2:6:0,6,61	0/0:2,0:2:6:0,6,63	0/0:2,0:2:6:0,6,58	0/0:6,0:6:15:0,15,148	0/0:2,0:2:6:0,6,65	0/0:1,0:1:3:0,3,30	0/0:3,0:3:9:0,9,91	0/0:2,0:2:6:0,6,59	./.:.:.:.:.	0/0:5,0:5:15:0,15,157	0/0:1,0:1:3:0,3,32	0/0:2,0:2:6:0,6,61	0/0:4,0:4:12:0,12,122	0/0:3,0:3:9:0,9,91	0/0:4,0:4:12:0,12,125	0/0:6,0:6:18:0,18,186	0/0:1,0:1:3:0,3,31	0/0:3,0:3:9:0,9,91	0/0:3,0:3:9:0,9,91	0/0:3,0:3:9:0,9,94	0/0:2,0:2:6:0,6,59	0/0:2,0:2:6:0,6,63	0/0:8,0:8:18:0,18,208	0/0:2,0:2:3:0,3,45	./.:.:.:.:.	0/0:6,0:6:12:0,12,153	0/0:3,0:3:6:0,6,76	0/0:2,0:2:3:0,3,45	0/0:2,0:2:3:0,3,45	0/0:35,0:35:99:0,105,1157
chr0	159673681	.	A	C	17169.7	.	AC=216;AF=0.850;AN=254;BaseQRankSum=-0.967;DP=711;Dels=0.00;FS=9.630;HaplotypeScore=0.1361;InbreedingCoeff=0.5815;MLEAC=218;MLEAF=0.858;MQ=59.82;MQ0=0;MQRankSum=0.361;QD=28.95;ReadPosRankSum=-2.182	GT:AD:DP:GQ:PL	1/1:0,54:54:99:1690,162,0	1/1:0,15:15:45:457,45,0	1/1:0,6:6:18:194,18,0	1/1:0,30:30:84:891,84,0	1/1:0,13:13:36:387,36,0	1/1:0,4:4:12:119,12,0	1/1:0,6:6:18:177,18,0	1/1:0,2:2:6:64,6,0	1/1:0,1:1:3:26,3,0	1/1:0,6:6:18:184,18,0	1/1:0,3:3:9:91,9,0	0/0:8,0:8:24:0,24,227	1/1:0,11:11:33:336,33,0	1/1:0,2:2:6:59,6,0	1/1:0,25:25:69:731,69,0	1/1:0,15:15:42:443,42,0	1/1:0,9:9:27:269,27,0	0/1:1,2:3:23:54,0,23	0/0:4,0:4:12:0,12,109	1/1:0,4:4:12:117,12,0	./.:.:.:.:.	0/0:4,0:4:12:0,12,122	1/1:0,10:10:27:287,27,0	0/0:8,0:9:24:0,24,244	1/1:0,4:4:12:127,12,0	1/1:0,11:11:33:335,33,0	1/1:0,21:21:63:649,63,0	1/1:0,1:1:3:31,3,0	1/1:0,3:3:9:83,9,0	1/1:0,10:10:21:259,21,0	1/1:0,4:4:12:130,12,0	1/1:0,2:2:3:31,3,0	1/1:0,6:6:18:184,18,0	1/1:0,3:3:9:97,9,0	0/0:9,0:9:24:0,24,255	./.:.:.:.:.	0/0:15,0:15:45:0,45,424	1/1:0,5:5:15:145,15,0	1/1:0,8:8:24:237,24,0	1/1:0,2:2:6:61,6,0	1/1:0,1:1:3:32,3,0	1/1:0,17:17:45:498,45,0	1/1:0,7:7:18:189,18,0	0/0:14,0:14:39:0,39,405	1/1:0,19:19:54:568,54,0	1/1:0,8:8:24:245,24,0	1/1:0,9:9:24:265,24,0	./.:.:.:.:.	1/1:0,2:2:6:61,6,0	1/1:0,1:1:3:31,3,0	1/1:0,4:4:12:118,12,0	1/1:0,2:2:3:30,3,0	1/1:0,8:8:24:248,24,0	1/1:0,6:6:18:178,18,0	0/1:2,1:3:22:22,0,55	1/1:0,2:2:6:57,6,0	0/0:1,0:1:3:0,3,31	0/0:2,0:2:6:0,6,59	1/1:0,2:2:6:61,6,0	./.:.:.:.:.	1/1:0,3:3:6:73,6,0	1/1:0,5:5:15:148,15,0	1/1:0,6:6:15:165,15,0	1/1:0,4:4:12:120,12,0	1/1:0,5:5:12:136,12,0	1/1:0,1:1:3:30,3,0	1/1:0,3:3:9:95,9,0	1/1:0,5:5:15:152,15,0	1/1:0,2:2:6:61,6,0	1/1:0,2:2:6:61,6,0	./.:.:.:.:.	1/1:0,6:6:18:181,18,0	1/1:0,4:4:12:122,12,0	1/1:0,4:4:12:130,12,0	1/1:0,4:4:12:122,12,0	1/1:0,4:4:9:106,9,0	1/1:1,1:2:3:26,3,0	1/1:0,4:4:12:121,12,0	1/1:0,3:3:9:92,9,0	1/1:0,1:1:3:29,3,0	1/1:0,1:1:3:30,3,0	1/1:0,3:3:9:86,9,0	1/1:0,3:3:9:89,9,0	1/1:0,4:4:12:119,12,0	1/1:0,4:4:12:121,12,0	./.:.:.:.:.	1/1:0,4:4:12:121,12,0	1/1:0,2:2:6:56,6,0	1/1:0,4:4:12:113,12,0	1/1:0,2:2:6:63,6,0	./.:.:.:.:.	1/1:0,2:2:6:59,6,0	1/1:0,3:3:9:95,9,0	1/1:0,1:1:3:24,3,0	1/1:0,2:2:6:62,6,0	1/1:0,3:3:9:94,9,0	1/1:0,2:2:6:58,6,0	1/1:0,3:3:9:94,9,0	1/1:0,4:4:12:118,12,0	./.:.:.:.:.	1/1:0,1:1:3:32,3,0	1/1:0,1:1:3:32,3,0	1/1:0,1:1:3:30,3,0	1/1:0,4:4:12:119,12,0	0/0:4,0:4:12:0,12,124	1/1:0,4:4:12:119,12,0	1/1:0,5:5:15:150,15,0	1/1:0,3:3:9:89,9,0	1/1:0,2:2:6:66,6,0	./.:.:.:.:.	0/0:5,0:5:15:0,15,144	1/1:0,2:2:6:67,6,0	1/1:0,7:7:21:213,21,0	1/1:0,4:4:12:118,12,0	1/1:0,5:5:15:152,15,0	1/1:0,3:3:9:95,9,0	1/1:0,4:4:12:122,12,0	1/1:0,1:1:3:31,3,0	1/1:0,2:2:6:59,6,0	1/1:0,1:1:3:31,3,0	0/0:4,0:4:12:0,12,120	0/0:4,0:4:9:0,9,99	1/1:0,9:9:24:263,24,0	1/1:0,7:7:21:217,21,0	1/1:0,7:7:21:204,21,0	0/0:2,0:2:6:0,6,62	1/1:0,3:3:9:89,9,0	1/1:0,5:5:15:151,15,0	1/1:0,1:1:3:30,3,0	0/0:4,0:4:9:0,9,99	0/0:6,0:6:9:0,9,122	0/0:2,0:2:3:0,3,45	1/1:0,2:2:6:61,6,0	1/1:0,3:3:6:74,6,0	1/1:0,1:1:3:29,3,0	./.:.:.:.:.	0/0:19,0:19:57:0,57,636
chr0	159674746	.	C	T	1646.91	.	AC=27;AF=0.112;AN=242;BaseQRankSum=-3.294;DP=718;Dels=0.00;FS=9.709;HaplotypeScore=0.0292;InbreedingCoeff=0.5231;MLEAC=22;MLEAF=0.091;MQ=59.76;MQ0=0;MQRankSum=0.319;QD=24.95;ReadPosRankSum=0.817	GT:AD:DP:GQ:PL	0/0:33,0:33:99:0,99,1090	0/0:20,0:20:60:0,60,633	0/0:16,0:16:48:0,48,512	0/0:27,0:27:78:0,78,853	0/0:12,0:12:33:0,33,367	0/0:9,1:10:23:0,23,229	0/0:14,0:14:42:0,42,440	0/0:1,0:1:3:0,3,31	0/0:1,0:1:3:0,3,34	1/1:0,10:10:30:315,30,0	1/1:0,2:2:6:60,6,0	0/0:9,0:9:24:0,24,260	0/0:15,0:15:45:0,45,483	0/0:1,0:1:3:0,3,32	0/0:15,0:15:42:0,42,444	0/0:10,0:10:30:0,30,300	0/0:11,0:11:33:0,33,360	./.:.:.:.:.	./.:.:.:.:.	0/0:1,0:1:3:0,3,32	./.:.:.:.:.	0/0:1,0:1:3:0,3,35	0/0:6,0:6:15:0,15,173	0/0:15,0:15:45:0,45,468	0/0:1,0:1:3:0,3,32	0/0:16,0:16:48:0,48,509	1/1:0,13:13:39:405,39,0	0/0:1,0:1:3:0,3,32	./.:.:.:.:.	0/0:11,0:11:30:0,30,336	0/0:1,0:1:3:0,3,34	0/0:2,0:2:6:0,6,65	1/1:0,13:13:33:368,33,0	./.:.:.:.:.	0/0:19,0:19:45:0,45,533	0/0:3,0:3:9:0,9,97	0/0:11,0:11:30:0,30,330	1/1:0,4:4:12:127,12,0	0/0:6,0:6:18:0,18,185	1/1:0,2:2:6:63,6,0	0/0:3,0:3:9:0,9,100	0/0:12,0:12:36:0,36,374	0/0:12,0:12:36:0,36,366	0/0:13,0:13:39:0,39,410	0/0:13,0:13:36:0,36,379	0/0:6,0:6:15:0,15,165	0/0:7,0:7:18:0,18,208	0/0:3,0:3:9:0,9,97	0/0:3,0:3:9:0,9,94	0/0:7,0:7:21:0,21,201	./.:.:.:.:.	0/0:1,0:1:3:0,3,34	1/1:0,3:3:9:90,9,0	0/0:3,0:3:9:0,9,95	0/0:4,0:4:12:0,12,129	./.:.:.:.:.	0/0:4,0:4:12:0,12,116	0/0:3,0:3:9:0,9,97	0/0:3,0:3:9:0,9,92	0/0:7,0:7:21:0,21,226	0/0:2,0:2:6:0,6,65	0/0:2,0:2:6:0,6,65	0/0:4,0:4:12:0,12,130	0/0:1,0:1:3:0,3,31	0/0:4,0:4:12:0,12,130	0/0:5,0:5:15:0,15,153	0/0:3,0:3:9:0,9,95	0/0:3,0:3:9:0,9,95	0/0:4,0:4:12:0,12,126	./.:.:.:.:.	./.:.:.:.:.	0/0:4,0:4:12:0,12,126	0/0:1,0:1:3:0,3,29	0/0:4,0:4:12:0,12,122	0/0:3,0:3:9:0,9,99	./.:.:.:.:.	0/0:4,0:4:12:0,12,133	./.:.:.:.:.	0/0:1,0:1:3:0,3,34	0/0:10,0:10:27:0,27,300	0/0:4,0:4:12:0,12,124	0/0:6,0:6:18:0,18,185	0/0:4,0:4:12:0,12,132	0/0:5,0:5:15:0,15,151	0/0:1,0:1:3:0,3,32	0/0:2,0:2:6:0,6,56	1/1:0,2:2:6:61,6,0	0/0:2,0:2:6:0,6,62	0/0:8,0:8:24:0,24,255	0/0:1,0:1:3:0,3,33	0/0:2,0:2:6:0,6,67	0/1:2,4:6:30:108,0,30	0/0:2,0:2:6:0,6,61	0/0:2,0:2:6:0,6,67	./.:.:.:.:.	./.:.:.:.:.	./.:.:.:.:.	1/1:0,1:1:3:34,3,0	0/0:3,0:3:9:0,9,93	1/1:0,3:3:9:94,9,0	0/0:3,0:3:9:0,9,97	0/0:1,0:1:3:0,3,32	0/0:2,0:2:6:0,6,63	0/0:3,0:3:9:0,9,97	0/0:4,0:4:12:0,12,117	0/0:3,0:3:6:0,6,72	0/0:3,0:3:9:0,9,100	0/0:5,0:5:15:0,15,162	1/1:0,1:1:3:30,3,0	0/0:3,0:3:9:0,9,92	0/0:1,0:1:3:0,3,32	1/1:0,1:1:3:30,3,0	1/1:0,5:5:15:155,15,0	0/0:3,0:3:9:0,9,93	0/0:6,0:6:18:0,18,187	0/0:7,0:7:21:0,21,209	0/0:2,0:2:6:0,6,62	0/0:2,0:2:6:0,6,63	0/0:4,0:4:12:0,12,128	0/0:3,0:3:9:0,9,94	0/0:6,0:6:18:0,18,189	0/0:3,0:3:9:0,9,99	0/0:8,0:8:24:0,24,255	0/0:4,0:4:12:0,12,121	0/0:2,0:2:6:0,6,61	0/0:4,0:4:12:0,12,124	0/0:3,0:3:9:0,9,94	0/0:5,0:5:15:0,15,162	0/0:4,0:4:12:0,12,126	0/0:2,0:2:3:0,3,45	0/0:6,0:6:9:0,9,134	0/0:7,0:7:15:0,15,176	./.:.:.:.:.	0/0:9,0:9:21:0,21,244	0/0:2,0:2:3:0,3,45	./.:.:.:.:.	0/0:41,0:41:99:0,123,1408
chr0	159674762	.	T	A	17346.1	.	AC=193;AF=0.804;AN=240;BaseQRankSum=1.088;DP=782;Dels=0.00;FS=8.935;HaplotypeScore=0.2120;InbreedingCoeff=0.5523;MLEAC=193;MLEAF=0.804;MQ=59.79;MQ0=0;MQRankSum=1.253;QD=28.44;ReadPosRankSum=-1.367	GT:AD:DP:GQ:PL	1/1:0,37:37:99:1202,111,0	1/1:0,21:21:63:650,63,0	1/1:0,17:17:51:527,51,0	1/1:0,30:30:87:914,87,0	1/1:0,17:17:48:510,48,0	1/1:0,13:13:36:382,36,0	1/1:0,17:17:48:500,48,0	1/1:0,1:1:3:31,3,0	1/1:0,2:2:6:64,6,0	1/1:0,12:12:36:371,36,0	0/1:1,1:2:26:26,0,26	0/0:8,0:8:18:0,18,201	1/1:0,17:17:51:508,51,0	1/1:0,1:1:3:30,3,0	1/1:0,15:15:42:448,42,0	1/1:0,9:9:27:273,27,0	1/1:0,12:12:33:362,33,0	./.:.:.:.:.	./.:.:.:.:.	1/1:0,1:1:3:29,3,0	./.:.:.:.:.	./.:.:.:.:.	1/1:0,8:8:21:224,21,0	0/0:17,0:17:51:0,51,529	1/1:0,1:1:3:22,3,0	1/1:0,14:14:42:442,42,0	1/1:0,14:14:42:428,42,0	1/1:0,1:1:3:32,3,0	./.:.:.:.:.	1/1:0,12:12:33:349,33,0	1/1:0,1:1:3:32,3,0	1/1:0,1:1:3:34,3,0	1/1:0,18:18:39:468,39,0	./.:.:.:.:.	0/0:18,0:18:45:0,45,507	1/1:0,1:1:3:32,3,0	0/0:16,0:16:42:0,42,451	1/1:0,4:4:12:127,12,0	1/1:0,9:9:27:273,27,0	1/1:0,3:3:9:95,9,0	1/1:0,2:2:6:65,6,0	1/1:0,15:15:45:454,45,0	1/1:0,13:13:39:398,39,0	0/0:15,0:15:45:0,45,469	1/1:0,15:15:42:448,42,0	1/1:0,6:6:18:187,18,0	1/1:0,6:6:18:192,18,0	0/1:1,1:2:24:26,0,24	1/1:0,3:3:9:93,9,0	1/1:0,8:8:24:241,24,0	1/1:0,2:2:6:65,6,0	1/1:0,1:1:3:32,3,0	1/1:0,5:5:15:154,15,0	1/1:0,3:3:9:92,9,0	0/1:3,1:4:21:21,0,83	./.:.:.:.:.	1/1:0,4:4:12:120,12,0	0/0:3,0:3:9:0,9,94	1/1:0,4:4:12:122,12,0	0/1:5,3:8:73:73,0,129	1/1:0,2:2:6:65,6,0	1/1:0,2:2:6:62,6,0	1/1:0,8:8:24:252,24,0	1/1:0,4:4:12:126,12,0	1/1:0,4:4:12:118,12,0	1/1:0,5:5:15:157,15,0	1/1:0,4:4:12:122,12,0	1/1:0,4:4:12:118,12,0	1/1:0,4:4:12:126,12,0	./.:.:.:.:.	./.:.:.:.:.	1/1:0,4:4:12:117,12,0	./.:.:.:.:.	1/1:0,3:3:9:86,9,0	1/1:0,5:5:15:154,15,0	./.:.:.:.:.	0/0:5,0:5:15:0,15,161	./.:.:.:.:.	1/1:0,1:1:3:32,3,0	1/1:0,9:9:21:246,21,0	0/0:4,0:4:12:0,12,123	0/0:5,0:5:15:0,15,150	0/0:5,0:5:15:0,15,162	1/1:0,5:5:15:160,15,0	1/1:0,2:2:6:61,6,0	1/1:0,1:1:3:28,3,0	1/1:0,3:3:9:93,9,0	1/1:0,2:2:6:65,6,0	1/1:0,6:6:18:186,18,0	1/1:0,1:1:3:30,3,0	1/1:0,1:1:3:32,3,0	0/1:2,4:6:30:105,0,30	1/1:0,4:4:12:128,12,0	1/1:0,1:1:3:30,3,0	1/1:0,2:2:6:61,6,0	1/1:0,1:1:3:32,3,0	./.:.:.:.:.	1/1:0,1:1:3:32,3,0	1/1:0,3:3:9:94,9,0	1/1:0,3:3:9:96,9,0	1/1:0,2:2:6:65,6,0	1/1:0,1:1:3:30,3,0	1/1:0,2:2:6:64,6,0	1/1:0,2:2:6:63,6,0	0/0:3,0:3:9:0,9,95	1/1:0,4:4:9:108,9,0	1/1:0,1:1:3:31,3,0	0/0:5,0:5:15:0,15,158	./.:.:.:.:.	0/0:3,0:3:9:0,9,93	0/0:3,0:3:9:0,9,89	./.:.:.:.:.	1/1:0,6:6:18:181,18,0	1/1:0,3:3:9:97,9,0	1/1:0,7:7:21:221,21,0	1/1:0,6:6:18:184,18,0	1/1:0,2:2:6:61,6,0	1/1:0,4:4:12:126,12,0	1/1:0,4:4:12:122,12,0	1/1:0,3:3:9:97,9,0	0/0:7,0:7:21:0,21,219	0/0:2,0:2:6:0,6,59	1/1:0,6:6:18:184,18,0	0/1:3,4:7:74:101,0,74	1/1:0,3:3:9:89,9,0	0/0:4,0:4:12:0,12,122	1/1:0,6:6:18:195,18,0	1/1:0,5:5:15:150,15,0	1/1:0,4:4:12:118,12,0	0/0:2,0:2:3:0,3,45	0/0:6,0:6:9:0,9,134	0/1:6,2:8:29:29,0,123	./.:.:.:.:.	1/1:0,9:9:21:242,21,0	1/1:0,2:2:3:45,3,0	./.:.:.:.:.	0/0:41,0:41:99:0,123,1353
chr0	159681050	.	T	A	1724.82	.	AC=48;AF=0.245;AN=196;BaseQRankSum=2.062;DP=746;Dels=0.00;FS=10.701;HaplotypeScore=0.2017;InbreedingCoeff=0.4468;MLEAC=42;MLEAF=0.214;MQ=33.76;MQ0=4;MQRankSum=0.006;QD=12.41;ReadPosRankSum=0.661	GT:AD:DP:GQ:PL	0/0:19,0:19:24:0,24,258	0/0:13,0:13:18:0,18,184	1/1:6,1:7:3:32,3,0	0/0:78,0:78:99:0,156,1543	0/0:13,0:13:27:0,27,286	0/1:1,8:9:14:102,0,14	0/0:24,0:24:51:0,51,499	0/0:4,0:4:3:0,3,31	0/0:3,0:3:6:0,6,64	0/0:10,0:10:15:0,15,151	0/0:4,0:4:6:0,6,63	0/0:15,0:15:24:0,24,248	0/0:2,0:2:3:0,3,32	./.:.:.:.:.	0/0:14,0:14:30:0,30,303	0/0:13,0:13:36:0,36,362	0/0:7,0:7:6:0,6,62	1/1:0,1:1:3:32,3,0	0/0:3,0:3:3:0,3,32	0/1:2,6:8:50:78,0,50	0/0:2,0:2:6:0,6,59	0/1:13,1:14:19:19,0,87	0/1:1,8:9:9:161,0,9	0/0:13,0:13:27:0,27,268	./.:.:.:.:.	0/0:20,0:20:36:0,36,373	0/0:13,0:13:24:0,24,245	./.:.:.:.:.	1/1:1,1:2:3:25,3,0	1/1:6,7:13:21:218,21,0	1/1:0,5:5:12:121,12,0	./.:.:.:.:.	0/0:25,0:25:45:0,45,456	0/0:3,0:3:6:0,6,63	0/0:13,0:13:30:0,30,298	0/0:13,0:13:30:0,30,318	1/1:4,10:14:30:313,30,0	0/0:9,0:9:21:0,21,213	1/1:0,6:6:12:113,12,0	0/0:2,0:2:3:0,3,32	0/0:3,0:3:3:0,3,32	0/0:10,0:10:15:0,15,147	0/0:1,1:2:3:0,3,29	0/0:21,0:21:33:0,33,359	0/0:7,0:7:12:0,12,120	0/0:17,0:17:36:0,36,370	1/1:0,4:4:6:65,6,0	0/0:3,0:3:6:0,6,64	0/0:1,0:1:3:0,3,28	0/0:16,0:16:33:0,33,338	0/0:5,0:5:3:0,3,29	0/0:5,0:5:9:0,9,92	./.:.:.:.:.	0/0:2,0:2:6:0,6,60	0/0:4,0:4:6:0,6,62	./.:.:.:.:.	./.:.:.:.:.	0/0:8,0:8:12:0,12,117	./.:.:.:.:.	0/0:3,0:3:9:0,9,90	./.:.:.:.:.	./.:.:.:.:.	./.:.:.:.:.	0/0:1,0:1:3:0,3,29	./.:.:.:.:.	./.:.:.:.:.	0/0:1,0:1:3:0,3,32	0/0:3,0:3:6:0,6,62	./.:.:.:.:.	1/1:1,1:2:3:31,3,0	./.:.:.:.:.	./.:.:.:.:.	./.:.:.:.:.	./.:.:.:.:.	0/0:5,0:5:6:0,6,62	0/0:2,0:2:6:0,6,62	0/0:3,0:3:3:0,3,31	1/1:3,3:6:9:87,9,0	0/0:2,0:2:3:0,3,32	0/0:2,0:2:3:0,3,30	./.:.:.:.:.	0/0:2,0:2:6:0,6,58	./.:.:.:.:.	./.:.:.:.:.	1/1:0,3:3:9:89,9,0	1/1:3,2:5:6:63,6,0	0/0:2,0:2:6:0,6,60	0/0:7,0:7:18:0,18,169	0/0:5,0:5:15:0,15,153	./.:.:.:.:.	0/0:1,0:1:3:0,3,30	0/0:3,0:3:6:0,6,61	./.:.:.:.:.	0/0:2,0:2:3:0,3,33	./.:.:.:.:.	./.:.:.:.:.	./.:.:.:.:.	./.:.:.:.:.	./.:.:.:.:.	0/0:2,0:2:6:0,6,61	0/0:13,0:13:24:0,24,254	0/0:3,0:3:9:0,9,92	./.:.:.:.:.	./.:.:.:.:.	1/1:1,1:2:3:32,3,0	1/1:2,2:4:6:64,6,0	0/1:2,2:4:19:55,0,19	0/0:2,0:2:6:0,6,56	./.:.:.:.:.	0/0:3,0:3:6:0,6,56	0/0:3,0:3:3:0,3,45	./.:.:.:.:.	0/0:16,0:16:39:0,39,384	./.:.:.:.:.	0/1:3,4:7:18:111,0,18	./.:.:.:.:.	0/0:3,0:3:3:0,3,32	1/1:0,1:1:3:31,3,0	0/0:2,0:2:3:0,3,30	1/1:0,1:1:3:25,3,0	0/0:4,0:4:12:0,12,119	1/1:1,1:2:3:32,3,0	1/1:0,2:3:6:65,6,0	1/1:2,1:3:3:32,3,0	1/1:1,1:2:3:30,3,0	./.:.:.:.:.	0/0:2,0:2:3:0,3,34	1/1:1,1:2:3:32,3,0	0/0:4,0:4:6:0,6,64	./.:.:.:.:.	./.:.:.:.:.	0/0:4,0:4:12:0,12,123	0/0:4,1:5:9:0,9,106	./.:.:.:.:.	./.:.:.:.:.	0/0:2,0:2:3:0,3,44	0/0:28,0:28:69:0,69,781
chr0	159688822	.	C	A	4719.5	.	AC=37;AF=0.141;AN=262;BaseQRankSum=-0.943;DP=1544;Dels=0.00;FS=3.767;HaplotypeScore=0.2233;InbreedingCoeff=0.7060;MLEAC=34;MLEAF=0.130;MQ=59.75;MQ0=0;MQRankSum=1.947;QD=25.51;ReadPosRankSum=0.392	GT:AD:DP:GQ:PL	0/0:121,0:121:99:0,364,3766	0/0:34,0:34:99:0,99,1040	0/0:22,0:22:57:0,57,612	0/0:76,0:76:99:0,207,2163	1/1:0,19:19:48:529,48,0	0/0:33,0:33:90:0,90,961	0/0:37,0:37:99:0,108,1093	1/1:0,2:2:6:64,6,0	0/0:4,0:4:12:0,12,120	0/0:28,0:28:84:0,84,866	0/0:6,0:6:18:0,18,189	0/0:45,0:45:99:0,135,1356	1/1:0,20:20:57:597,57,0	0/0:1,0:1:3:0,3,32	1/1:0,25:25:75:765,75,0	1/1:0,29:29:84:867,84,0	0/0:21,1:22:29:0,29,569	0/0:5,1:6:15:0,15,158	0/0:20,0:20:57:0,57,593	0/0:10,0:10:27:0,27,271	0/0:4,0:4:12:0,12,123	0/0:28,0:28:78:0,78,823	0/0:37,0:37:99:0,105,1107	0/0:34,0:34:90:0,90,966	0/0:1,0:1:3:0,3,31	0/0:23,0:23:66:0,66,695	0/0:22,0:22:66:0,66,665	0/0:2,0:2:6:0,6,64	0/0:3,0:3:9:0,9,89	0/0:38,0:38:99:0,105,1109	0/0:5,0:5:15:0,15,157	0/0:6,0:6:18:0,18,193	0/0:41,0:41:99:0,111,1183	0/1:2,3:5:48:80,0,48	0/0:19,0:19:57:0,57,579	0/0:3,0:3:9:0,9,88	0/0:26,0:26:72:0,72,773	0/0:13,0:13:39:0,39,401	0/0:33,0:33:99:0,99,980	0/0:5,0:5:15:0,15,162	1/1:0,2:2:6:65,6,0	1/1:1,16:17:18:455,18,0	0/0:18,0:18:54:0,54,545	0/0:35,0:35:93:0,93,1010	0/0:29,0:29:78:0,78,838	0/0:36,0:36:99:0,102,1049	0/0:15,0:15:45:0,45,460	./.:.:.:.:.	./.:.:.:.:.	0/0:4,0:4:12:0,12,117	./.:.:.:.:.	0/0:4,0:4:12:0,12,128	0/0:6,0:6:18:0,18,178	0/0:2,0:2:6:0,6,50	0/0:5,0:5:15:0,15,155	1/1:0,5:5:15:154,15,0	0/0:7,0:7:18:0,18,200	0/0:10,0:10:30:0,30,298	0/0:3,0:3:9:0,9,88	0/0:6,0:6:18:0,18,175	1/1:0,2:2:6:58,6,0	1/1:0,4:4:12:120,12,0	0/0:14,0:14:42:0,42,442	1/1:0,7:7:21:210,21,0	1/1:0,6:6:18:182,18,0	1/1:0,9:9:27:273,27,0	0/0:3,0:3:9:0,9,92	0/0:8,0:8:24:0,24,243	0/0:4,0:4:12:0,12,123	0/0:1,0:1:3:0,3,31	0/0:3,0:3:6:0,6,72	0/0:5,0:5:15:0,15,148	0/0:3,0:3:9:0,9,92	0/0:3,0:3:9:0,9,96	0/0:3,0:3:9:0,9,95	0/0:6,0:6:18:0,18,184	0/0:6,0:6:18:0,18,172	0/0:5,0:5:15:0,15,140	0/0:4,0:4:9:0,9,103	0/0:8,0:8:24:0,24,235	0/0:3,0:3:9:0,9,95	0/0:2,0:2:6:0,6,59	0/0:6,0:6:18:0,18,187	0/0:1,0:1:3:0,3,28	0/0:4,0:4:12:0,12,130	0/0:3,0:3:9:0,9,97	0/0:7,0:7:21:0,21,213	0/0:10,0:10:30:0,30,321	0/0:5,0:5:15:0,15,147	0/0:12,0:12:36:0,36,377	0/0:6,0:6:18:0,18,176	0/0:3,0:3:9:0,9,88	0/1:3,4:7:73:95,0,73	1/1:0,3:3:9:86,9,0	1/1:0,7:7:18:197,18,0	0/0:2,0:2:6:0,6,59	0/0:7,0:7:21:0,21,222	1/1:0,6:6:18:182,18,0	0/0:2,0:2:6:0,6,57	0/0:8,0:8:24:0,24,238	0/1:4,1:5:18:18,0,108	./.:.:.:.:.	1/1:0,5:5:15:144,15,0	0/0:1,0:1:3:0,3,31	0/0:5,0:5:15:0,15,147	0/0:9,0:9:27:0,27,282	0/0:4,0:4:12:0,12,129	0/0:15,0:15:42:0,42,444	0/0:2,0:2:6:0,6,59	0/0:9,0:9:27:0,27,272	0/0:10,0:10:30:0,30,296	0/0:2,0:2:6:0,6,62	0/0:12,0:12:36:0,36,341	0/0:5,0:5:15:0,15,158	0/0:9,0:9:24:0,24,266	0/0:9,0:9:27:0,27,262	0/0:7,0:7:15:0,15,180	0/0:5,0:5:15:0,15,145	0/0:5,0:5:15:0,15,145	0/0:5,0:5:15:0,15,162	0/0:3,0:3:9:0,9,84	0/0:8,0:8:18:0,18,207	0/0:10,0:10:30:0,30,286	0/0:7,0:7:21:0,21,211	0/0:5,0:5:15:0,15,152	0/0:11,0:11:30:0,30,324	0/0:5,0:5:15:0,15,158	0/0:3,0:3:9:0,9,95	0/0:6,0:6:18:0,18,182	0/0:4,0:4:6:0,6,89	./.:.:.:.:.	0/0:7,0:7:15:0,15,179	0/0:2,0:2:3:0,3,45	0/0:4,0:4:9:0,9,106	./.:.:.:.:.	0/0:6,0:6:9:0,9,134	0/0:19,0:19:57:0,57,596
chr0	159698212	.	T	A	5454.48	.	AC=55;AF=0.205;AN=268;BaseQRankSum=1.872;DP=1275;Dels=0.00;FS=8.188;HaplotypeScore=0.2550;InbreedingCoeff=0.7515;MLEAC=49;MLEAF=0.183;MQ=52.67;MQ0=58;MQRankSum=0.639;QD=20.90;ReadPosRankSum=-1.555	GT:AD:DP:GQ:PL	0/0:50,0:50:99:0,126,1419	1/1:0,23:23:63:676,63,0	0/0:34,0:34:87:0,87,871	0/0:45,0:45:99:0,120,1243	0/0:23,0:24:60:0,60,658	0/0:6,0:6:18:0,18,184	0/0:16,0:16:42:0,42,424	0/0:5,0:5:15:0,15,158	0/0:4,0:4:12:0,12,118	0/0:21,0:21:60:0,60,602	0/0:2,0:2:6:0,6,63	0/0:21,0:21:48:0,48,492	0/0:19,0:21:57:0,57,566	0/0:3,0:3:9:0,9,81	0/0:27,0:32:81:0,81,811	0/0:29,0:33:81:0,81,829	0/0:15,0:15:45:0,45,444	0/0:3,0:3:9:0,9,85	1/1:4,9:13:15:209,15,0	1/1:0,15:15:36:370,36,0	0/0:7,0:7:21:0,21,223	1/1:0,22:22:36:378,36,0	1/1:7,20:27:54:582,54,0	0/0:16,0:22:48:0,48,469	0/0:2,0:2:6:0,6,65	1/1:6,22:28:63:668,63,0	0/0:20,0:20:57:0,57,569	0/0:8,0:8:24:0,24,252	0/0:4,0:4:12:0,12,127	0/0:28,0:28:60:0,60,618	0/0:6,0:6:18:0,18,186	0/0:4,0:4:12:0,12,130	0/0:25,0:25:51:0,51,592	./.:.:.:.:.	0/0:15,0:15:45:0,45,449	0/0:2,0:2:6:0,6,61	0/0:16,0:16:36:0,36,394	0/0:10,0:10:24:0,24,256	0/0:17,0:20:45:0,45,477	0/0:2,0:2:3:0,3,31	0/0:10,0:10:30:0,30,305	0/0:9,0:9:27:0,27,270	0/0:16,0:17:48:0,48,489	0/0:23,0:23:63:0,63,683	1/1:5,20:25:60:612,60,0	0/0:18,0:21:48:0,48,513	0/0:15,0:15:36:0,36,365	0/0:5,0:5:15:0,15,162	0/0:1,0:1:3:0,3,32	0/0:3,0:3:9:0,9,90	0/0:3,0:3:9:0,9,91	0/0:3,0:3:9:0,9,94	0/0:5,0:5:12:0,12,117	0/0:3,0:3:9:0,9,89	0/0:5,0:6:15:0,15,150	0/0:6,0:6:18:0,18,186	0/0:7,0:7:15:0,15,180	0/0:14,0:14:39:0,39,402	0/0:6,0:6:18:0,18,185	0/0:6,0:7:18:0,18,185	0/0:7,0:7:21:0,21,208	0/0:2,0:2:6:0,6,57	0/0:12,0:12:33:0,33,346	0/0:6,0:6:18:0,18,182	0/0:2,0:2:6:0,6,59	0/0:6,0:6:12:0,12,126	0/0:6,0:6:18:0,18,185	0/0:9,0:9:24:0,24,237	0/0:8,0:8:18:0,18,187	1/1:0,1:1:3:30,3,0	0/0:4,0:4:6:0,6,57	1/1:2,2:4:6:63,6,0	1/1:0,5:6:15:153,15,0	1/1:0,6:6:18:188,18,0	1/1:0,5:6:15:161,15,0	0/0:5,0:5:15:0,15,156	0/0:5,0:5:6:0,6,62	1/1:0,2:2:6:61,6,0	0/0:1,0:2:3:0,3,31	0/0:2,0:3:6:0,6,61	0/0:4,0:4:9:0,9,90	0/0:2,0:2:6:0,6,61	0/0:3,0:3:9:0,9,95	1/1:2,2:4:6:61,6,0	0/0:7,1:8:21:0,21,212	0/0:8,0:8:24:0,24,243	0/0:5,0:8:15:0,15,158	0/0:6,0:6:18:0,18,174	0/0:1,1:4:3:0,3,30	0/0:5,0:5:15:0,15,150	0/0:2,0:2:3:0,3,32	0/0:4,0:4:9:0,9,91	0/0:2,0:3:6:0,6,60	0/0:3,0:4:9:0,9,94	0/0:2,0:2:3:0,3,31	0/0:4,0:4:12:0,12,126	0/0:4,0:4:12:0,12,116	0/0:5,0:5:12:0,12,128	0/0:4,0:5:12:0,12,120	0/0:4,0:4:9:0,9,93	0/0:8,0:8:24:0,24,245	0/0:3,0:3:9:0,9,95	0/0:3,0:3:9:0,9,89	1/1:0,2:2:3:32,3,0	1/1:0,3:3:6:59,6,0	1/1:1,2:3:6:63,6,0	1/1:0,2:2:6:59,6,0	0/0:7,0:9:21:0,21,210	0/0:5,0:5:15:0,15,151	0/0:7,0:8:21:0,21,211	0/0:11,0:11:27:0,27,275	0/0:5,0:5:15:0,15,149	0/0:16,0:16:42:0,42,458	0/0:7,0:8:21:0,21,208	0/0:9,0:10:27:0,27,279	0/0:7,0:7:18:0,18,181	0/0:2,0:3:6:0,6,61	1/1:0,3:3:9:92,9,0	1/1:0,4:4:9:110,9,0	1/1:0,7:7:18:177,18,0	0/0:13,0:13:27:0,27,290	0/1:2,7:13:33:187,0,33	1/1:1,1:2:3:31,3,0	1/1:1,3:4:9:94,9,0	1/1:2,10:12:30:301,30,0	1/1:0,6:6:15:158,15,0	1/1:0,5:5:9:92,9,0	1/1:3,10:13:27:297,27,0	0/0:7,2:9:21:0,21,214	./.:.:.:.:.	0/0:2,0:2:3:0,3,45	0/0:2,0:2:3:0,3,44	./.:.:.:.:.	0/0:3,0:3:6:0,6,75	0/0:4,0:4:9:0,9,105	0/0:6,0:6:12:0,12,150	0/0:27,0:27:81:0,81,928
chr0	159702835	.	A	T	4787.4	.	AC=60;AF=0.234;AN=256;BaseQRankSum=-1.131;DP=856;Dels=0.00;FS=3.167;HaplotypeScore=0.1371;InbreedingCoeff=0.6878;MLEAC=55;MLEAF=0.215;MQ=59.69;MQ0=1;MQRankSum=-1.953;QD=27.51;ReadPosRankSum=-0.258	GT:AD:DP:GQ:PL	0/0:50,0:50:99:0,147,1580	1/1:0,30:30:90:927,90,0	0/0:18,0:18:54:0,54,568	0/0:34,0:34:99:0,102,1058	0/0:14,0:14:42:0,42,438	0/0:20,0:20:57:0,57,613	0/0:21,0:21:63:0,63,661	0/0:1,0:1:3:0,3,32	0/0:3,0:3:9:0,9,96	1/1:0,17:17:51:520,51,0	1/1:0,1:1:3:31,3,0	0/0:10,0:10:27:0,27,284	0/0:15,0:15:45:0,45,468	./.:.:.:.:.	0/0:19,0:19:57:0,57,591	0/0:14,0:14:42:0,42,435	0/0:10,0:10:27:0,27,297	0/0:2,0:2:6:0,6,59	1/1:0,6:6:18:193,18,0	1/1:0,7:7:15:181,15,0	./.:.:.:.:.	1/1:0,14:14:36:396,36,0	1/1:0,15:15:45:459,45,0	0/0:22,0:22:66:0,66,659	0/0:1,0:1:3:0,3,32	1/1:0,16:16:45:488,45,0	0/0:15,0:15:45:0,45,461	0/0:1,0:1:3:0,3,35	0/0:1,0:1:3:0,3,32	0/0:19,0:19:51:0,51,570	0/0:3,0:3:9:0,9,94	0/0:4,0:4:12:0,12,137	0/0:9,0:9:27:0,27,285	0/0:2,0:2:6:0,6,61	0/0:10,0:10:27:0,27,272	0/0:1,0:1:3:0,3,32	0/0:16,0:16:48:0,48,497	0/0:10,0:10:30:0,30,314	0/0:11,0:11:33:0,33,326	./.:.:.:.:.	./.:.:.:.:.	0/0:11,0:11:33:0,33,350	0/0:16,0:16:48:0,48,502	0/0:21,0:21:63:0,63,657	1/1:0,8:8:24:242,24,0	0/0:18,0:18:51:0,51,552	0/0:12,0:12:36:0,36,367	0/0:2,0:2:6:0,6,65	0/0:1,0:1:3:0,3,30	0/0:6,0:6:18:0,18,191	0/0:1,0:1:3:0,3,32	0/0:3,0:3:6:0,6,76	0/0:4,0:4:12:0,12,126	0/0:6,0:6:18:0,18,185	0/0:6,0:6:18:0,18,181	0/0:2,0:2:6:0,6,61	0/0:3,0:3:9:0,9,89	0/0:13,0:14:36:0,36,395	0/0:2,0:2:6:0,6,62	0/0:2,0:2:6:0,6,64	0/0:2,0:2:6:0,6,61	0/0:4,0:4:9:0,9,111	0/0:6,0:6:18:0,18,184	0/0:2,0:2:6:0,6,60	0/0:6,0:6:18:0,18,184	0/0:3,0:3:9:0,9,96	0/0:7,0:7:21:0,21,230	0/0:8,0:8:24:0,24,250	0/0:4,0:4:12:0,12,124	1/1:0,2:2:6:62,6,0	0/0:1,0:1:3:0,3,32	1/1:0,5:5:15:154,15,0	1/1:0,3:3:9:90,9,0	1/1:0,2:2:6:62,6,0	1/1:0,2:2:6:65,6,0	0/0:5,0:5:15:0,15,153	0/0:2,0:2:6:0,6,63	1/1:0,2:2:6:61,6,0	0/0:1,0:1:3:0,3,32	0/0:4,0:4:12:0,12,130	0/0:2,0:2:6:0,6,61	0/0:1,0:1:3:0,3,31	0/0:5,0:5:15:0,15,149	1/1:0,3:3:9:92,9,0	0/0:1,0:1:3:0,3,32	0/0:1,0:1:3:0,3,32	0/0:5,0:5:15:0,15,158	0/0:2,0:2:6:0,6,61	0/0:2,0:2:6:0,6,63	0/0:2,0:2:3:0,3,34	0/0:2,0:2:6:0,6,64	0/0:2,0:2:6:0,6,63	0/0:2,0:2:6:0,6,63	./.:.:.:.:.	0/0:3,0:3:9:0,9,94	0/0:1,0:1:3:0,3,30	0/0:7,0:7:21:0,21,214	./.:.:.:.:.	0/0:2,0:2:6:0,6,61	0/0:4,0:4:12:0,12,123	0/0:4,0:4:12:0,12,122	0/0:2,0:2:6:0,6,61	./.:.:.:.:.	1/1:0,2:2:6:63,6,0	1/1:0,1:1:3:32,3,0	1/1:0,1:1:3:33,3,0	1/1:0,4:4:12:125,12,0	0/0:6,0:6:18:0,18,187	0/0:1,0:1:3:0,3,33	0/0:4,0:4:12:0,12,125	0/0:8,0:8:24:0,24,241	0/0:1,0:1:3:0,3,33	0/0:5,0:5:15:0,15,158	0/0:2,0:2:6:0,6,60	0/0:4,0:4:12:0,12,128	0/0:8,0:8:24:0,24,250	0/0:5,0:5:15:0,15,155	1/1:0,4:4:12:125,12,0	1/1:0,4:4:12:124,12,0	1/1:0,6:6:18:187,18,0	0/0:4,0:4:12:0,12,127	1/1:0,2:2:6:68,6,0	1/1:0,6:6:15:168,15,0	1/1:0,2:2:6:63,6,0	1/1:0,3:3:9:94,9,0	1/1:0,1:1:3:31,3,0	1/1:0,2:2:6:55,6,0	1/1:0,3:3:9:94,9,0	0/0:1,0:1:3:0,3,33	0/0:8,0:8:12:0,12,179	./.:.:.:.:.	./.:.:.:.:.	0/0:1,0:1:3:0,3,32	0/0:7,0:7:15:0,15,185	0/0:1,0:1:3:0,3,30	0/0:3,0:3:6:0,6,70	0/0:22,0:22:66:0,66,715
chr0	159704227	.	A	T	5538.4	.	AC=66;AF=0.250;AN=264;BaseQRankSum=-2.068;DP=958;Dels=0.00;FS=3.025;HaplotypeScore=0.0846;InbreedingCoeff=0.7065;MLEAC=58;MLEAF=0.220;MQ=59.76;MQ0=0;MQRankSum=-0.051;QD=25.88;ReadPosRankSum=1.723	GT:AD:DP:GQ:PL	0/0:54,0:54:99:0,162,1684	0/0:26,0:26:75:0,75,797	0/0:16,0:16:48:0,48,492	1/1:0,38:38:99:1147,114,0	1/1:0,13:13:36:373,36,0	0/0:11,0:11:27:0,27,302	0/1:6,5:11:99:121,0,151	1/1:0,1:1:3:30,3,0	0/0:4,0:4:12:0,12,130	0/0:18,0:18:54:0,54,547	0/0:1,0:1:3:0,3,32	0/0:15,0:15:45:0,45,448	1/1:0,22:22:63:668,63,0	1/1:0,1:1:3:32,3,0	0/0:24,0:24:72:0,72,752	1/1:0,18:18:51:527,51,0	0/0:11,0:11:33:0,33,332	0/0:1,0:1:3:0,3,32	0/0:8,0:8:21:0,21,226	0/0:1,0:1:3:0,3,30	0/0:1,0:1:3:0,3,32	0/0:17,0:17:42:0,42,464	0/0:18,0:18:51:0,51,534	0/0:21,0:21:54:0,54,599	0/0:1,0:1:3:0,3,32	0/0:25,0:25:75:0,75,754	0/0:21,0:21:54:0,54,595	0/0:1,0:1:3:0,3,33	./.:.:.:.:.	1/1:0,12:12:33:348,33,0	1/1:0,3:3:9:92,9,0	0/0:3,0:3:9:0,9,96	1/1:0,10:10:27:286,27,0	1/1:0,1:1:3:29,3,0	0/0:16,0:16:45:0,45,464	0/0:2,0:2:6:0,6,65	0/0:15,0:15:45:0,45,444	0/0:4,0:4:12:0,12,118	0/0:10,0:10:30:0,30,301	0/0:3,0:3:9:0,9,97	0/0:3,0:3:9:0,9,99	0/0:16,0:16:45:0,45,479	0/0:7,0:7:21:0,21,219	0/0:17,0:17:51:0,51,517	0/0:11,0:11:33:0,33,339	0/0:21,0:21:60:0,60,634	0/0:9,0:9:24:0,24,263	0/0:4,0:4:12:0,12,126	0/0:2,0:2:6:0,6,66	0/0:5,0:5:15:0,15,155	0/0:6,0:6:18:0,18,184	0/0:4,0:4:12:0,12,124	0/0:6,0:6:18:0,18,187	1/1:0,2:2:6:61,6,0	0/0:7,0:7:21:0,21,211	0/0:2,0:2:6:0,6,64	0/0:1,0:1:3:0,3,33	0/0:6,0:6:18:0,18,178	0/0:3,0:3:9:0,9,92	0/0:5,0:5:15:0,15,153	1/1:0,2:2:3:45,3,0	1/1:0,5:5:15:153,15,0	0/0:6,0:6:18:0,18,185	1/1:0,2:2:6:63,6,0	1/1:0,9:9:27:273,27,0	0/0:5,0:5:15:0,15,156	0/0:5,0:5:15:0,15,153	1/1:0,11:11:30:320,30,0	1/1:0,3:3:9:92,9,0	./.:.:.:.:.	0/0:3,0:3:9:0,9,93	0/0:5,0:5:15:0,15,151	0/0:6,0:6:18:0,18,185	0/0:2,0:2:6:0,6,59	0/0:2,0:2:6:0,6,65	0/0:11,0:11:30:0,30,320	0/0:1,0:1:3:0,3,30	0/0:3,0:3:6:0,6,74	0/0:3,0:3:9:0,9,91	0/0:2,0:2:6:0,6,61	0/0:4,0:4:9:0,9,106	./.:.:.:.:.	0/0:7,0:7:21:0,21,225	0/0:4,0:4:12:0,12,118	0/0:4,0:4:12:0,12,122	0/0:7,0:7:21:0,21,227	1/1:0,3:3:6:75,6,0	0/0:2,0:2:6:0,6,63	1/1:0,4:4:12:118,12,0	1/1:0,3:3:9:94,9,0	1/1:0,3:3:9:91,9,0	1/1:0,8:8:24:237,24,0	0/0:4,0:4:12:0,12,125	1/1:0,1:1:3:32,3,0	1/1:0,3:3:9:89,9,0	1/1:0,2:2:6:63,6,0	1/1:0,3:3:9:86,9,0	1/1:0,2:2:6:63,6,0	1/1:0,1:1:3:32,3,0	1/1:0,3:3:9:91,9,0	0/0:5,0:5:15:0,15,164	1/1:0,1:1:3:29,3,0	0/1:2,4:6:45:103,0,45	0/0:5,0:5:15:0,15,157	./.:.:.:.:.	0/0:9,0:9:24:0,24,250	0/0:5,0:5:15:0,15,161	0/0:3,0:3:9:0,9,91	0/0:2,0:2:6:0,6,64	0/0:3,0:3:9:0,9,77	0/0:6,0:6:18:0,18,183	0/0:2,0:2:6:0,6,66	0/0:6,0:6:18:0,18,177	1/1:0,5:5:15:145,15,0	0/0:5,0:5:15:0,15,148	1/1:0,2:2:6:60,6,0	0/0:4,0:4:12:0,12,123	0/0:7,0:7:18:0,18,195	0/0:6,0:6:18:0,18,187	0/0:3,0:3:6:0,6,74	0/0:6,0:6:18:0,18,183	0/0:3,0:3:9:0,9,91	0/0:7,0:7:21:0,21,213	0/0:2,0:2:6:0,6,61	0/0:4,0:4:12:0,12,119	0/0:8,0:8:21:0,21,233	0/0:3,0:3:9:0,9,92	0/0:5,0:5:15:0,15,155	0/0:4,0:4:12:0,12,124	./.:.:.:.:.	0/0:1,0:1:3:0,3,32	0/0:3,0:3:6:0,6,76	0/0:7,0:7:12:0,12,166	0/0:6,0:6:9:0,9,134	0/0:3,0:3:6:0,6,75	0/0:1,0:1:3:0,3,31	0/0:41,0:41:99:0,123,1350
chr0	159704287	.	T	A	2265.38	.	AC=22;AF=0.083;AN=264;BaseQRankSum=-1.235;DP=1155;Dels=0.00;FS=0.426;HaplotypeScore=0.2750;InbreedingCoeff=0.6240;MLEAC=18;MLEAF=0.068;MQ=59.77;MQ0=0;MQRankSum=1.980;QD=26.97;ReadPosRankSum=1.853	GT:AD:DP:GQ:PL	0/0:80,0:80:99:0,241,2570	0/0:16,0:16:48:0,48,514	0/0:15,0:15:42:0,42,431	0/0:44,0:44:99:0,132,1370	0/0:13,0:13:36:0,36,387	0/0:18,0:18:48:0,48,525	0/0:18,0:18:54:0,54,562	0/0:3,0:3:9:0,9,96	0/0:3,0:3:9:0,9,98	0/0:21,0:22:60:0,60,642	0/0:2,0:2:6:0,6,64	0/0:16,0:16:48:0,48,515	0/0:26,0:26:75:0,75,810	0/0:3,0:3:9:0,9,92	1/1:0,23:23:66:688,66,0	0/0:18,0:18:51:0,51,545	1/1:0,19:19:57:578,57,0	0/0:5,0:5:15:0,15,153	0/0:11,0:11:33:0,33,341	./.:.:.:.:.	0/0:1,0:1:3:0,3,31	0/0:16,0:16:45:0,45,481	0/0:19,0:19:48:0,48,534	0/0:30,0:30:81:0,81,897	0/0:2,0:2:6:0,6,63	0/0:32,0:32:96:0,96,979	0/0:23,0:23:69:0,69,714	1/1:0,2:2:6:61,6,0	0/0:2,0:2:6:0,6,65	0/0:15,0:15:45:0,45,468	0/0:3,0:3:9:0,9,100	1/1:0,2:2:6:63,6,0	0/0:9,0:9:27:0,27,273	0/0:2,0:2:6:0,6,64	0/0:21,0:21:63:0,63,648	0/0:3,0:3:9:0,9,97	0/0:19,0:19:57:0,57,602	0/0:8,0:8:21:0,21,233	1/1:0,13:13:39:410,39,0	0/0:3,0:3:9:0,9,97	1/1:0,1:1:3:31,3,0	0/0:15,0:15:45:0,45,459	0/0:16,0:16:45:0,45,481	0/0:19,0:19:57:0,57,597	0/0:20,0:20:57:0,57,597	0/0:22,0:22:60:0,60,658	0/0:9,0:9:27:0,27,276	0/0:1,0:1:3:0,3,32	./.:.:.:.:.	0/0:7,0:7:21:0,21,219	0/0:5,0:5:15:0,15,153	0/0:4,0:4:12:0,12,126	0/0:6,0:6:18:0,18,192	0/0:3,0:3:9:0,9,94	0/0:13,0:13:39:0,39,398	1/1:0,5:5:15:156,15,0	0/0:6,0:6:18:0,18,184	0/0:11,0:11:33:0,33,352	0/0:3,0:3:9:0,9,94	0/0:6,0:6:18:0,18,192	0/0:4,0:4:9:0,9,105	0/0:6,0:6:18:0,18,190	1/1:0,5:5:15:158,15,0	0/0:5,0:5:15:0,15,154	0/0:13,0:13:36:0,36,399	1/1:0,4:4:9:107,9,0	0/0:1,0:1:3:0,3,32	0/0:10,0:10:30:0,30,317	0/0:5,0:5:15:0,15,153	0/0:1,0:1:3:0,3,31	0/0:6,0:6:18:0,18,183	0/0:4,0:4:12:0,12,124	0/0:8,0:8:21:0,21,220	0/0:4,0:4:12:0,12,122	0/0:4,0:4:12:0,12,124	0/0:13,0:13:36:0,36,387	0/0:1,0:1:3:0,3,28	0/0:3,0:3:9:0,9,92	0/0:2,0:2:6:0,6,64	0/0:4,0:4:12:0,12,125	0/0:3,0:3:9:0,9,94	0/0:1,0:1:3:0,3,30	0/0:5,0:5:15:0,15,166	0/0:6,0:6:18:0,18,188	0/0:3,0:3:9:0,9,94	0/0:9,0:9:27:0,27,281	0/0:3,0:3:9:0,9,92	0/0:1,0:1:3:0,3,32	0/0:5,0:5:15:0,15,157	0/0:4,0:4:12:0,12,127	0/0:3,0:3:9:0,9,96	0/0:6,0:6:18:0,18,192	0/0:3,0:3:9:0,9,92	0/0:1,0:1:3:0,3,32	0/0:3,0:3:9:0,9,97	0/0:4,0:4:12:0,12,128	0/0:6,0:6:18:0,18,192	0/0:2,0:2:6:0,6,64	./.:.:.:.:.	0/0:5,0:5:15:0,15,151	0/0:3,0:3:9:0,9,93	./.:.:.:.:.	0/0:4,0:4:12:0,12,128	0/0:5,0:5:15:0,15,154	0/0:1,0:1:3:0,3,31	0/0:12,0:12:33:0,33,363	0/0:8,0:8:24:0,24,257	0/0:7,0:7:21:0,21,220	0/0:2,0:2:6:0,6,65	0/0:7,0:7:21:0,21,214	0/0:11,0:11:33:0,33,346	0/0:2,0:2:6:0,6,67	0/0:6,0:6:18:0,18,189	0/0:5,0:5:15:0,15,153	1/1:0,6:6:18:181,18,0	0/0:4,0:4:12:0,12,122	1/1:0,4:4:12:120,12,0	0/0:6,0:6:18:0,18,187	0/0:5,0:5:15:0,15,158	0/0:4,0:4:9:0,9,108	0/0:6,0:6:18:0,18,189	0/0:4,0:4:12:0,12,130	0/0:13,0:13:39:0,39,398	0/0:9,0:9:27:0,27,275	0/0:6,0:6:18:0,18,187	0/0:7,0:7:21:0,21,216	0/0:3,0:3:9:0,9,94	0/0:4,0:4:12:0,12,121	0/0:3,0:3:9:0,9,92	0/0:2,0:2:3:0,3,45	./.:.:.:.:.	0/0:3,0:3:6:0,6,73	0/0:11,0:11:18:0,18,250	0/0:4,0:4:6:0,6,89	0/0:6,0:6:9:0,9,134	0/0:6,0:6:9:0,9,134	0/0:38,0:38:99:0,114,1270
chr0	159704558	.	A	C	1882.97	.	AC=15;AF=0.056;AN=266;BaseQRankSum=-3.379;DP=1168;Dels=0.00;FS=0.437;HaplotypeScore=0.1021;InbreedingCoeff=0.4223;MLEAC=14;MLEAF=0.053;MQ=59.86;MQ0=0;MQRankSum=-0.669;QD=24.14;ReadPosRankSum=0.518	GT:AD:DP:GQ:PL	0/0:62,0:62:99:0,186,1958	0/0:17,0:17:51:0,51,530	0/0:23,0:23:60:0,60,638	0/0:39,0:39:99:0,117,1152	0/0:19,0:19:51:0,51,524	0/0:14,0:14:42:0,42,425	0/0:19,0:19:54:0,54,572	0/0:2,0:2:6:0,6,66	0/0:3,0:3:9:0,9,97	0/0:17,0:17:51:0,51,520	0/0:4,0:4:12:0,12,122	0/0:16,0:16:45:0,45,479	0/0:22,0:22:63:0,63,665	0/0:4,0:4:12:0,12,126	0/0:31,0:31:90:0,90,926	0/0:35,0:35:99:0,99,1042	0/0:20,0:20:54:0,54,588	0/0:7,0:7:21:0,21,221	0/0:21,0:21:57:0,57,609	0/0:10,0:10:30:0,30,306	0/0:3,0:3:9:0,9,96	0/0:10,0:10:30:0,30,304	0/0:23,0:23:69:0,69,724	0/0:20,1:21:60:0,60,618	0/0:3,0:3:9:0,9,97	0/0:23,0:23:66:0,66,662	0/0:12,0:12:36:0,36,362	0/1:3,2:5:47:47,0,77	0/1:1,3:4:20:80,0,20	1/1:0,27:27:78:810,78,0	1/1:0,4:4:12:126,12,0	0/0:4,0:4:12:0,12,125	1/1:0,18:18:48:510,48,0	0/0:2,0:2:6:0,6,64	0/0:13,0:13:39:0,39,409	0/0:9,0:9:27:0,27,278	0/0:18,1:19:54:0,54,556	0/0:12,1:13:36:0,36,370	0/0:22,0:22:60:0,60,641	0/0:4,0:4:12:0,12,130	0/0:4,0:4:12:0,12,136	0/0:22,0:22:63:0,63,641	0/0:14,0:14:39:0,39,419	0/0:26,0:26:69:0,69,720	0/0:16,0:16:42:0,42,457	0/0:28,0:28:81:0,81,851	0/0:14,0:14:36:0,36,402	0/0:7,0:7:21:0,21,206	0/0:1,0:1:3:0,3,31	0/0:9,0:9:27:0,27,282	0/0:5,0:5:15:0,15,150	0/0:5,0:5:15:0,15,153	0/0:11,0:11:30:0,30,321	0/0:2,0:2:6:0,6,53	0/0:6,0:6:18:0,18,178	0/0:3,0:3:9:0,9,97	0/0:4,0:4:12:0,12,130	0/0:5,0:5:15:0,15,151	0/0:3,0:3:9:0,9,93	0/0:4,0:4:9:0,9,94	0/0:3,0:3:9:0,9,92	0/0:4,0:4:12:0,12,122	0/0:6,0:6:18:0,18,182	0/0:6,0:6:15:0,15,170	0/0:9,0:9:27:0,27,275	0/0:8,0:8:24:0,24,229	0/0:6,0:6:18:0,18,179	1/1:0,5:5:15:150,15,0	0/0:7,0:7:15:0,15,180	0/0:2,0:2:6:0,6,61	0/0:2,0:2:6:0,6,62	0/0:2,0:2:3:0,3,31	./.:.:.:.:.	0/0:5,0:5:15:0,15,154	0/0:5,0:5:15:0,15,156	0/0:2,0:2:6:0,6,61	0/0:2,0:2:6:0,6,61	0/0:2,0:2:6:0,6,62	0/0:1,0:1:3:0,3,32	0/0:3,0:3:9:0,9,94	0/0:4,0:4:12:0,12,132	0/0:2,0:2:6:0,6,63	0/0:8,0:8:24:0,24,250	0/0:7,0:7:21:0,21,217	0/0:6,0:6:18:0,18,186	0/0:7,0:7:21:0,21,222	0/0:4,0:4:9:0,9,105	0/0:8,0:8:24:0,24,256	1/1:0,4:4:12:122,12,0	1/1:0,7:7:21:222,21,0	0/1:2,2:4:49:49,0,49	0/0:1,0:1:3:0,3,31	0/0:5,0:5:15:0,15,157	0/0:2,0:2:6:0,6,57	0/0:1,0:1:3:0,3,31	0/0:4,0:4:12:0,12,122	0/0:4,0:4:12:0,12,124	0/0:3,0:3:9:0,9,90	0/0:1,0:1:3:0,3,31	0/0:3,0:3:9:0,9,91	0/0:8,0:8:24:0,24,245	0/0:4,0:4:9:0,9,106	0/0:6,0:6:18:0,18,188	0/0:4,0:4:9:0,9,107	0/0:7,0:7:21:0,21,221	0/0:8,0:8:24:0,24,249	0/0:8,0:8:21:0,21,211	0/0:3,0:3:9:0,9,93	0/0:1,0:1:3:0,3,32	0/0:3,0:3:9:0,9,96	0/0:14,0:14:36:0,36,396	0/0:1,0:1:3:0,3,32	0/0:9,0:9:27:0,27,271	0/0:7,0:7:21:0,21,204	0/0:3,0:3:9:0,9,88	0/0:2,0:2:6:0,6,61	0/0:8,0:8:24:0,24,248	0/0:6,0:6:18:0,18,187	0/0:5,0:5:15:0,15,153	0/0:2,0:2:6:0,6,61	0/0:5,0:5:15:0,15,154	0/0:8,0:8:21:0,21,226	0/0:13,0:13:39:0,39,392	0/0:3,0:3:9:0,9,92	0/0:4,0:4:12:0,12,125	0/0:1,0:1:3:0,3,31	0/0:3,0:3:9:0,9,94	0/0:1,0:1:3:0,3,31	0/0:3,0:3:9:0,9,94	0/0:4,0:4:6:0,6,89	0/0:1,0:1:3:0,3,32	./.:.:.:.:.	0/0:11,0:11:24:0,24,275	0/0:4,0:4:6:0,6,89	./.:.:.:.:.	./.:.:.:.:.	0/0:19,0:19:57:0,57,617
chr0	159705144	.	C	T	4059.52	.	AC=43;AF=0.160;AN=268;BaseQRankSum=-5.247;DP=1192;Dels=0.00;FS=5.498;HaplotypeScore=0.1020;InbreedingCoeff=0.7194;MLEAC=38;MLEAF=0.142;MQ=59.77;MQ0=1;MQRankSum=-1.231;QD=26.19;ReadPosRankSum=0.881	GT:AD:DP:GQ:PL	0/0:99,0:99:99:0,298,3117	0/0:19,0:19:57:0,57,597	0/0:15,0:15:39:0,39,431	0/0:44,0:44:99:0,129,1343	0/0:21,0:21:63:0,63,662	0/0:20,0:20:60:0,60,640	0/0:38,0:38:99:0,114,1189	0/0:2,0:2:6:0,6,59	0/0:5,0:5:15:0,15,165	0/0:22,0:22:66:0,66,700	0/0:5,0:5:15:0,15,155	0/0:21,0:21:63:0,63,655	0/0:14,0:14:39:0,39,431	0/0:3,0:3:9:0,9,97	0/0:19,0:19:57:0,57,596	0/0:36,0:36:99:0,105,1108	0/0:27,0:27:75:0,75,810	0/0:7,0:7:21:0,21,218	1/1:0,8:8:24:248,24,0	1/1:0,15:15:45:447,45,0	0/0:3,0:3:9:0,9,96	1/1:0,15:15:45:455,45,0	1/1:0,12:12:36:361,36,0	0/0:20,0:20:60:0,60,631	0/0:4,0:4:12:0,12,134	1/1:0,24:24:72:741,72,0	0/0:13,0:13:36:0,36,398	0/0:8,0:8:24:0,24,255	0/0:5,0:5:15:0,15,155	0/0:32,0:32:90:0,90,991	0/0:8,0:8:24:0,24,264	0/0:6,0:6:18:0,18,186	0/0:25,0:25:72:0,72,791	0/0:6,0:6:18:0,18,183	0/0:11,0:11:33:0,33,346	0/0:7,0:7:21:0,21,223	0/0:25,0:25:72:0,72,768	0/0:12,0:12:36:0,36,385	0/0:13,0:13:39:0,39,411	0/0:3,0:3:9:0,9,95	0/0:5,0:5:15:0,15,156	0/0:21,0:21:54:0,54,614	0/0:15,0:15:36:0,36,415	0/0:14,0:14:42:0,42,445	1/1:0,15:15:42:439,42,0	0/0:15,0:15:42:0,42,464	0/0:12,0:12:36:0,36,385	0/0:8,0:8:24:0,24,266	0/0:3,0:3:9:0,9,96	0/0:2,0:2:6:0,6,66	0/0:4,0:4:12:0,12,128	0/0:1,0:1:3:0,3,32	0/0:3,0:3:9:0,9,95	0/0:1,0:1:3:0,3,32	0/0:8,0:8:24:0,24,247	0/0:8,0:8:24:0,24,248	0/0:8,0:8:24:0,24,251	0/0:6,0:6:18:0,18,190	0/0:3,0:3:9:0,9,98	0/0:5,0:5:15:0,15,159	0/0:3,0:3:9:0,9,96	0/0:3,0:3:9:0,9,95	0/0:5,0:5:15:0,15,158	0/0:5,0:5:15:0,15,155	0/0:3,0:3:9:0,9,95	0/0:5,0:5:15:0,15,152	0/0:7,0:7:21:0,21,218	0/0:12,0:12:33:0,33,359	0/0:7,0:7:21:0,21,220	0/0:6,0:6:18:0,18,182	0/0:4,0:4:12:0,12,126	1/1:0,3:3:9:92,9,0	1/1:0,1:1:3:31,3,0	1/1:0,2:2:6:60,6,0	1/1:0,2:2:6:61,6,0	0/0:4,0:4:12:0,12,117	0/0:1,0:1:3:0,3,33	1/1:0,7:7:21:215,21,0	./.:.:.:.:.	0/0:5,0:5:15:0,15,162	0/0:3,0:3:9:0,9,95	0/0:3,0:3:9:0,9,95	0/0:1,0:1:3:0,3,32	1/1:0,7:7:21:204,21,0	0/0:6,0:6:12:0,12,154	0/0:6,0:6:18:0,18,192	0/0:1,0:1:3:0,3,32	0/0:6,0:6:18:0,18,189	0/0:6,0:6:18:0,18,193	0/0:5,0:5:15:0,15,163	0/0:2,0:2:6:0,6,63	0/0:6,0:6:18:0,18,181	0/0:3,0:3:9:0,9,95	0/0:4,0:4:9:0,9,111	0/0:4,0:4:12:0,12,122	0/0:2,0:2:6:0,6,62	0/0:4,0:4:12:0,12,113	0/0:2,0:2:6:0,6,63	./.:.:.:.:.	0/0:1,0:1:3:0,3,29	0/0:6,0:6:18:0,18,185	0/0:3,0:3:9:0,9,95	0/0:1,0:1:3:0,3,32	1/1:0,1:1:3:31,3,0	./.:.:.:.:.	1/1:0,4:4:12:121,12,0	0/0:10,0:10:30:0,30,310	0/0:10,0:10:27:0,27,297	0/0:3,0:3:9:0,9,96	0/0:9,0:9:24:0,24,260	0/0:9,0:9:18:0,18,226	0/0:3,0:3:9:0,9,96	0/0:8,0:8:24:0,24,248	0/0:6,0:6:15:0,15,171	0/0:5,0:5:15:0,15,160	0/0:1,0:1:3:0,3,32	0/0:5,0:5:15:0,15,161	0/0:3,0:3:9:0,9,93	1/1:0,4:4:12:120,12,0	1/1:0,4:4:12:122,12,0	0/0:3,0:3:9:0,9,95	0/1:5,7:12:99:181,0,124	1/1:0,5:5:15:157,15,0	1/1:0,2:2:6:61,6,0	0/0:6,0:6:18:0,18,193	1/1:0,3:3:9:93,9,0	1/1:0,7:7:18:201,18,0	1/1:0,2:2:6:65,6,0	0/0:4,0:4:12:0,12,126	0/0:2,0:2:3:0,3,45	0/0:4,0:4:6:0,6,89	0/0:2,0:2:3:0,3,45	0/0:4,0:4:9:0,9,107	0/0:3,0:3:6:0,6,74	0/0:2,0:2:3:0,3,45	0/0:7,0:7:12:0,12,141	0/0:23,0:23:69:0,69,778
chr0	159712170	.	A	C	520.48	.	AC=14;AF=0.056;AN=250;BaseQRankSum=0.958;DP=734;Dels=0.00;FS=0.000;HaplotypeScore=0.0559;InbreedingCoeff=0.3634;MLEAC=10;MLEAF=0.040;MQ=59.44;MQ0=0;MQRankSum=0.407;QD=19.28;ReadPosRankSum=-0.566	GT:AD:DP:GQ:PL	0/0:35,0:35:96:0,96,1072	0/0:16,0:16:45:0,45,506	0/0:14,0:14:42:0,42,450	0/0:25,0:25:69:0,69,757	0/0:14,0:14:33:0,33,386	0/0:5,0:5:15:0,15,159	0/0:5,0:5:15:0,15,163	0/0:2,0:2:6:0,6,65	0/0:3,0:3:9:0,9,97	0/0:10,0:10:30:0,30,325	0/0:2,0:2:6:0,6,64	0/0:12,0:12:24:0,24,305	0/0:13,0:13:39:0,39,418	./.:.:.:.:.	0/0:6,0:6:18:0,18,195	0/0:7,0:7:21:0,21,217	0/0:20,0:20:60:0,60,645	0/0:2,0:2:6:0,6,60	0/0:13,0:13:21:0,21,300	0/0:3,0:3:9:0,9,88	0/0:2,0:2:6:0,6,68	0/0:7,0:7:18:0,18,203	0/0:13,0:13:39:0,39,417	0/0:8,0:8:24:0,24,257	0/0:2,0:2:6:0,6,66	0/0:13,0:13:36:0,36,400	0/0:11,0:11:33:0,33,358	0/0:6,0:6:18:0,18,183	0/0:4,0:4:12:0,12,135	0/0:15,0:15:45:0,45,481	./.:.:.:.:.	0/0:4,0:4:12:0,12,126	0/0:10,0:10:30:0,30,323	0/0:3,0:3:9:0,9,99	0/0:11,0:11:30:0,30,328	0/1:2,1:3:23:23,0,52	0/0:11,0:11:33:0,33,352	1/1:0,4:4:12:122,12,0	0/0:6,0:6:18:0,18,192	1/1:0,2:2:6:63,6,0	0/0:4,0:4:12:0,12,128	0/0:6,0:6:18:0,18,192	0/0:21,0:21:63:0,63,673	0/0:10,0:10:30:0,30,325	0/0:10,0:10:30:0,30,312	0/0:15,0:15:39:0,39,448	0/0:10,0:10:30:0,30,325	0/0:2,0:2:6:0,6,68	0/0:1,0:1:3:0,3,32	1/1:0,6:6:18:184,18,0	0/0:2,0:2:6:0,6,61	0/0:1,0:1:3:0,3,34	0/0:5,0:5:15:0,15,157	0/0:3,0:3:9:0,9,88	0/0:7,0:7:21:0,21,222	0/0:1,0:1:3:0,3,31	0/0:3,0:3:9:0,9,97	0/0:9,0:9:24:0,24,264	0/0:2,0:2:6:0,6,59	0/0:10,0:10:27:0,27,295	0/0:3,0:3:9:0,9,94	0/0:3,0:3:9:0,9,97	0/0:7,0:7:21:0,21,222	0/0:4,0:4:12:0,12,126	0/0:6,0:6:18:0,18,186	0/0:5,0:5:15:0,15,164	0/0:2,0:2:6:0,6,62	0/0:5,0:5:15:0,15,171	0/0:5,0:5:15:0,15,159	./.:.:.:.:.	0/0:2,0:2:6:0,6,63	0/0:2,0:2:6:0,6,67	0/0:5,0:5:15:0,15,156	0/0:3,0:3:9:0,9,93	0/0:8,0:8:24:0,24,252	0/0:1,0:1:3:0,3,32	0/0:8,0:8:24:0,24,256	0/0:4,0:4:12:0,12,127	0/0:4,0:4:12:0,12,130	0/0:4,0:4:12:0,12,122	./.:.:.:.:.	./.:.:.:.:.	0/0:3,0:3:9:0,9,91	0/0:7,0:7:21:0,21,223	0/0:2,0:2:6:0,6,63	0/0:1,0:1:3:0,3,32	0/0:1,0:1:3:0,3,32	0/1:1,3:4:20:76,0,20	0/0:2,0:2:6:0,6,64	0/0:1,0:1:3:0,3,34	0/0:5,0:5:9:0,9,120	./.:.:.:.:.	0/0:1,0:1:3:0,3,32	0/0:2,0:2:6:0,6,60	0/0:4,0:4:12:0,12,128	0/0:1,0:1:3:0,3,30	0/0:4,0:4:12:0,12,130	0/0:2,0:2:6:0,6,64	0/0:1,0:1:3:0,3,31	./.:.:.:.:.	0/0:1,0:1:3:0,3,31	0/0:3,0:3:9:0,9,98	./.:.:.:.:.	0/0:4,0:4:12:0,12,125	./.:.:.:.:.	0/0:5,0:5:15:0,15,162	0/0:4,0:4:12:0,12,134	0/0:6,0:6:18:0,18,191	1/1:0,3:3:9:87,9,0	./.:.:.:.:.	0/0:4,0:4:12:0,12,130	1/1:0,3:3:9:90,9,0	1/1:0,2:2:6:66,6,0	0/0:2,0:2:6:0,6,64	0/0:6,0:6:18:0,18,189	0/0:2,0:2:6:0,6,67	0/0:2,0:2:6:0,6,68	0/0:5,0:5:15:0,15,159	0/0:2,0:2:6:0,6,65	0/0:1,0:1:3:0,3,32	0/0:3,0:3:9:0,9,94	0/0:4,0:4:12:0,12,132	0/0:8,0:8:18:0,18,218	0/0:5,0:5:15:0,15,157	0/0:5,0:5:15:0,15,164	0/0:6,0:6:18:0,18,191	0/0:5,0:5:15:0,15,152	0/0:5,0:5:15:0,15,160	0/0:3,0:3:9:0,9,97	0/0:2,0:2:3:0,3,45	./.:.:.:.:.	./.:.:.:.:.	0/0:8,0:8:15:0,15,197	0/0:4,0:4:9:0,9,107	0/0:2,0:2:3:0,3,45	0/0:6,0:6:9:0,9,134	0/0:21,0:21:63:0,63,691
chr0	159719668	.	A	G	70.14	.	AC=16;AF=0.072;AN=222;BaseQRankSum=1.217;DP=606;Dels=0.00;FS=4.592;HaplotypeScore=0.1040;InbreedingCoeff=0.1679;MLEAC=8;MLEAF=0.036;MQ=57.23;MQ0=2;MQRankSum=-5.647;QD=1.19;ReadPosRankSum=4.408	GT:AD:DP:GQ:PL	0/1:19,2:21:1:1,0,475	0/0:23,0:23:63:0,63,641	0/0:18,0:18:54:0,54,549	0/0:25,0:25:72:0,72,747	0/0:9,0:9:27:0,27,282	0/0:8,0:8:18:0,18,219	0/0:9,1:10:24:0,24,255	0/0:2,0:2:6:0,6,61	./.:.:.:.:.	0/0:5,0:5:15:0,15,148	0/0:1,0:1:3:0,3,34	0/0:12,0:12:27:0,27,317	0/0:12,2:14:36:0,36,372	0/0:1,0:1:3:0,3,30	0/0:20,0:20:51:0,51,575	0/0:8,0:8:24:0,24,244	0/0:8,0:8:24:0,24,251	0/0:1,0:1:3:0,3,31	0/0:1,0:1:3:0,3,32	0/0:1,0:1:3:0,3,30	1/1:0,1:1:3:28,3,0	0/0:1,0:1:3:0,3,30	0/0:5,0:5:12:0,12,138	0/0:15,0:15:39:0,39,424	1/1:0,1:1:3:28,3,0	0/0:11,0:11:30:0,30,324	0/1:9,1:10:1:1,0,238	0/1:4,1:5:13:13,0,115	./.:.:.:.:.	0/0:1,0:1:3:0,3,30	./.:.:.:.:.	1/1:0,1:1:3:27,3,0	0/0:5,0:5:9:0,9,120	./.:.:.:.:.	0/0:7,2:9:21:0,21,211	./.:.:.:.:.	0/0:11,0:11:33:0,33,337	0/0:3,0:3:9:0,9,88	0/0:8,0:8:24:0,24,247	0/0:1,0:1:3:0,3,32	0/0:2,0:2:6:0,6,67	0/0:8,0:8:24:0,24,248	0/0:11,0:12:33:0,33,329	0/0:12,0:12:30:0,30,334	0/0:7,0:7:21:0,21,204	0/0:11,0:11:24:0,24,271	0/0:14,0:14:39:0,39,402	0/0:1,0:1:3:0,3,32	./.:.:.:.:.	0/0:10,0:10:21:0,21,227	./.:.:.:.:.	0/1:3,1:4:23:23,0,68	0/0:2,0:2:6:0,6,60	0/1:4,1:5:8:8,0,107	0/0:4,0:4:12:0,12,118	./.:.:.:.:.	0/0:4,0:4:12:0,12,123	0/0:2,0:2:6:0,6,60	0/0:4,0:4:12:0,12,118	0/0:3,0:3:9:0,9,89	0/0:7,0:7:18:0,18,198	0/0:1,0:1:3:0,3,31	0/1:7,1:8:2:2,0,177	0/0:5,0:5:15:0,15,157	0/0:2,0:2:6:0,6,61	0/0:1,0:1:3:0,3,30	./.:.:.:.:.	0/0:5,0:5:9:0,9,124	0/0:2,0:2:6:0,6,60	./.:.:.:.:.	0/0:2,0:2:6:0,6,61	0/0:4,0:4:12:0,12,121	0/0:4,0:4:12:0,12,121	0/0:5,0:5:15:0,15,147	0/0:1,2:3:3:0,3,30	0/0:1,0:1:3:0,3,29	0/0:2,0:2:6:0,6,65	0/0:3,0:3:9:0,9,90	./.:.:.:.:.	0/0:4,0:4:12:0,12,116	0/0:1,0:1:3:0,3,32	./.:.:.:.:.	0/0:1,1:2:3:0,3,31	0/0:5,0:5:15:0,15,146	0/0:3,0:3:9:0,9,95	0/0:1,0:1:3:0,3,34	0/0:3,0:3:9:0,9,89	1/1:0,1:1:3:28,3,0	0/0:3,0:3:9:0,9,92	./.:.:.:.:.	0/0:5,0:5:12:0,12,136	./.:.:.:.:.	./.:.:.:.:.	0/0:1,0:1:3:0,3,32	0/0:1,0:1:3:0,3,30	1/1:0,2:2:6:55,6,0	./.:.:.:.:.	0/0:3,0:3:9:0,9,91	0/0:2,0:2:6:0,6,61	0/0:4,0:4:12:0,12,124	./.:.:.:.:.	./.:.:.:.:.	0/0:6,0:6:18:0,18,185	0/0:5,0:5:15:0,15,160	0/0:2,0:2:6:0,6,60	0/0:4,0:4:12:0,12,120	./.:.:.:.:.	0/0:9,0:9:24:0,24,256	0/0:1,0:1:3:0,3,34	0/0:2,0:2:3:0,3,45	0/0:6,0:6:18:0,18,179	0/0:1,0:1:3:0,3,35	0/0:9,0:9:27:0,27,276	0/0:8,0:8:24:0,24,243	0/0:5,0:5:15:0,15,151	0/0:2,0:2:3:0,3,45	0/0:3,0:3:9:0,9,92	./.:.:.:.:.	0/0:2,0:2:6:0,6,59	0/0:6,0:6:12:0,12,154	0/0:5,0:5:12:0,12,134	./.:.:.:.:.	./.:.:.:.:.	0/0:2,0:2:6:0,6,57	0/0:3,0:3:9:0,9,90	0/0:4,0:4:12:0,12,125	0/0:5,0:5:15:0,15,158	0/0:6,0:6:15:0,15,166	0/0:2,0:2:6:0,6,61	./.:.:.:.:.	./.:.:.:.:.	0/0:6,0:7:9:0,9,134	0/0:2,0:2:3:0,3,45	0/0:2,0:2:3:0,3,45	./.:.:.:.:.	./.:.:.:.:.	0/0:15,3:18:45:0,45,494
chr0	159724126	.	T	C	194.55	.	AC=21;AF=0.084;AN=250;BaseQRankSum=3.072;DP=1062;Dels=0.00;FS=43.238;HaplotypeScore=0.1449;InbreedingCoeff=0.1468;MLEAC=15;MLEAF=0.060;MQ=56.80;MQ0=4;MQRankSum=-6.784;QD=2.03;ReadPosRankSum=-1.785	GT:AD:DP:GQ:PL	0/0:76,7:84:99:0,136,2122	0/0:17,2:19:45:0,45,495	0/1:11,3:14:24:24,0,304	0/0:26,6:32:14:0,14,694	0/0:9,2:11:27:0,27,280	0/0:12,0:12:33:0,33,334	0/0:24,2:26:42:0,42,669	0/0:3,0:3:9:0,9,97	0/0:1,0:1:3:0,3,32	0/0:19,2:21:29:0,29,542	0/0:6,0:6:18:0,18,193	0/0:21,0:21:57:0,57,583	0/0:11,0:11:33:0,33,341	0/0:1,0:1:3:0,3,31	0/0:17,3:20:23:0,23,491	0/0:26,3:29:75:0,75,773	0/0:23,0:23:66:0,66,714	./.:.:.:.:.	0/0:6,0:6:15:0,15,168	0/0:19,1:20:23:0,23,517	0/0:5,0:5:15:0,15,153	0/0:24,0:24:66:0,66,703	0/1:18,5:23:3:3,0,479	0/0:13,2:15:11:0,11,374	0/0:1,0:1:3:0,3,33	0/0:20,0:20:57:0,57,606	1/1:0,4:4:6:65,6,0	0/0:3,0:3:9:0,9,93	0/0:5,0:5:15:0,15,158	0/0:25,4:30:11:0,11,695	0/0:5,0:5:15:0,15,154	0/0:2,1:3:6:0,6,63	0/0:22,0:22:60:0,60,604	0/0:2,0:2:6:0,6,65	0/0:14,0:14:39:0,39,423	1/1:0,2:2:3:28,3,0	0/0:18,3:21:23:0,23,492	0/1:6,1:7:13:13,0,157	0/0:17,3:21:17:0,17,442	0/0:4,0:4:12:0,12,124	./.:.:.:.:.	0/0:10,0:10:30:0,30,295	0/0:17,3:20:48:0,48,499	0/0:19,1:20:57:0,57,573	0/0:15,0:15:45:0,45,459	0/0:28,1:29:47:0,47,800	0/0:12,0:12:30:0,30,317	0/0:2,0:2:6:0,6,64	./.:.:.:.:.	0/0:2,0:2:6:0,6,62	0/0:3,0:3:9:0,9,92	0/0:4,0:4:12:0,12,122	0/0:3,0:3:9:0,9,96	0/0:3,0:3:9:0,9,93	0/0:5,0:5:15:0,15,158	0/0:3,0:3:9:0,9,97	0/0:6,0:6:18:0,18,184	0/1:8,1:9:4:4,0,225	0/0:1,0:1:3:0,3,32	0/0:4,0:4:12:0,12,122	0/0:5,1:6:15:0,15,160	0/0:2,0:2:6:0,6,56	0/1:6,1:7:11:11,0,163	./.:.:.:.:.	./.:.:.:.:.	0/0:2,0:2:6:0,6,57	0/0:3,0:3:9:0,9,97	0/0:9,1:10:24:0,24,240	0/0:1,0:1:3:0,3,31	0/0:1,0:1:3:0,3,31	0/0:2,0:2:6:0,6,65	0/1:2,2:4:53:53,0,53	0/0:3,0:3:9:0,9,93	0/1:4,1:5:17:17,0,108	0/0:3,0:3:9:0,9,96	0/1:2,2:4:23:23,0,56	0/0:9,1:10:27:0,27,286	0/0:2,0:2:6:0,6,54	0/0:1,0:1:3:0,3,32	0/0:5,1:6:12:0,12,140	0/0:3,0:3:9:0,9,89	0/0:3,0:3:6:0,6,76	0/0:4,0:4:12:0,12,126	0/0:6,0:6:15:0,15,168	0/0:2,0:2:6:0,6,63	0/0:6,0:6:18:0,18,189	0/0:3,0:3:9:0,9,96	0/0:10,0:10:30:0,30,304	0/0:3,0:3:9:0,9,93	0/0:2,0:2:6:0,6,61	0/0:1,0:1:3:0,3,31	1/1:0,1:1:3:30,3,0	0/0:3,0:3:9:0,9,94	0/0:3,1:4:9:0,9,95	0/0:4,0:4:12:0,12,126	0/0:4,1:5:12:0,12,122	0/0:7,0:7:21:0,21,223	./.:.:.:.:.	0/0:3,0:3:9:0,9,97	1/1:0,2:2:3:32,3,0	0/0:5,0:5:15:0,15,157	./.:.:.:.:.	0/0:2,0:2:6:0,6,55	1/1:0,2:2:3:26,3,0	0/0:2,0:2:6:0,6,57	0/0:4,0:4:12:0,12,123	0/0:6,1:7:18:0,18,187	0/0:6,0:6:18:0,18,182	0/0:2,1:3:6:0,6,59	0/0:4,0:4:12:0,12,122	0/1:5,1:6:14:14,0,130	0/0:2,1:3:6:0,6,59	./.:.:.:.:.	0/0:5,1:6:15:0,15,153	0/0:6,1:7:18:0,18,184	0/1:1,2:3:26:26,0,26	./.:.:.:.:.	0/0:4,0:4:12:0,12,124	0/0:4,1:5:12:0,12,127	0/1:1,2:3:26:38,0,26	0/0:5,0:5:15:0,15,150	0/0:6,2:8:15:0,15,160	0/0:7,0:7:21:0,21,225	0/0:4,0:4:12:0,12,124	0/0:4,1:5:12:0,12,124	0/0:3,0:3:9:0,9,90	0/0:8,1:9:21:0,21,236	./.:.:.:.:.	0/0:8,2:10:24:0,24,248	0/0:6,0:6:15:0,15,171	0/0:4,0:4:6:0,6,89	0/0:4,0:4:6:0,6,89	0/0:7,0:7:12:0,12,165	0/0:4,0:4:6:0,6,89	./.:.:.:.:.	./.:.:.:.:.	0/0:22,4:26:7:0,7,654
chr0	159724128	.	G	A	172.85	.	AC=19;AF=0.076;AN=250;BaseQRankSum=-0.189;DP=1048;Dels=0.00;FS=61.461;HaplotypeScore=0.1386;InbreedingCoeff=0.1157;MLEAC=13;MLEAF=0.052;MQ=56.85;MQ0=4;MQRankSum=-7.048;QD=1.80;ReadPosRankSum=-2.386	GT:AD:DP:GQ:PL	0/0:77,6:83:99:0,137,2158	0/0:17,2:19:45:0,45,492	0/1:12,3:15:19:19,0,313	0/0:27,4:31:26:0,26,772	0/0:9,2:11:27:0,27,282	0/0:12,0:12:36:0,36,359	0/0:23,2:25:39:0,39,663	0/0:3,0:3:9:0,9,95	0/0:1,0:1:3:0,3,33	0/0:18,2:20:27:0,27,515	0/0:6,0:6:18:0,18,193	0/0:21,0:21:60:0,60,631	0/0:12,0:12:36:0,36,364	0/0:1,0:1:3:0,3,30	0/0:17,3:20:23:0,23,494	0/0:25,3:28:72:0,72,759	0/0:23,0:23:66:0,66,698	./.:.:.:.:.	0/0:6,0:6:15:0,15,170	0/0:18,1:19:24:0,24,497	0/0:5,0:5:15:0,15,153	0/0:24,0:24:66:0,66,711	0/1:18,5:23:1:1,0,495	0/0:11,2:13:5:0,5,314	0/0:1,0:1:3:0,3,32	0/0:20,0:20:57:0,57,609	1/1:0,5:5:9:92,9,0	0/0:3,0:3:9:0,9,94	0/0:6,0:6:18:0,18,190	0/0:26,4:30:19:0,19,733	0/0:4,0:4:12:0,12,116	0/0:2,1:3:6:0,6,64	0/0:21,0:21:57:0,57,605	0/0:2,0:2:6:0,6,67	0/0:14,0:14:39:0,39,418	1/1:0,2:2:3:28,3,0	0/0:14,3:17:15:0,15,390	0/1:6,1:7:10:10,0,164	0/0:18,3:21:21:0,21,490	0/0:4,0:4:12:0,12,125	./.:.:.:.:.	0/0:10,0:10:30:0,30,311	0/0:17,3:20:48:0,48,514	0/0:18,1:19:54:0,54,558	0/0:14,0:14:42:0,42,440	0/0:28,1:29:51:0,51,796	0/0:11,0:11:30:0,30,337	0/0:2,0:2:6:0,6,70	./.:.:.:.:.	0/0:2,0:2:6:0,6,65	0/0:3,0:3:9:0,9,86	0/0:4,0:4:12:0,12,118	0/0:3,0:3:9:0,9,96	0/0:3,0:3:9:0,9,93	0/0:6,0:6:18:0,18,179	0/0:3,0:3:9:0,9,99	0/0:6,0:6:18:0,18,187	0/1:8,1:9:4:4,0,217	0/0:1,0:1:3:0,3,32	0/0:4,0:4:12:0,12,118	0/0:5,1:6:15:0,15,164	0/0:2,0:2:6:0,6,58	0/1:6,1:7:11:11,0,163	./.:.:.:.:.	./.:.:.:.:.	0/0:2,0:2:6:0,6,59	0/0:3,0:3:9:0,9,99	0/0:9,1:10:24:0,24,261	0/0:1,0:1:3:0,3,32	0/0:1,0:1:3:0,3,30	0/0:2,0:2:6:0,6,61	0/1:2,2:4:51:51,0,53	0/0:3,0:3:9:0,9,92	0/1:4,1:5:17:17,0,104	0/0:3,0:3:9:0,9,96	0/1:2,2:4:23:23,0,55	0/0:9,1:10:27:0,27,281	0/0:2,0:2:6:0,6,57	0/0:1,0:1:3:0,3,31	0/0:5,1:6:12:0,12,128	0/0:2,0:2:6:0,6,59	0/0:3,0:3:6:0,6,77	0/0:4,0:4:12:0,12,128	0/0:6,0:6:15:0,15,169	0/0:2,0:2:6:0,6,67	0/0:6,0:6:18:0,18,193	0/0:3,0:3:9:0,9,96	0/0:10,0:10:30:0,30,302	0/0:3,0:3:9:0,9,92	0/0:3,0:3:9:0,9,94	0/0:1,0:1:3:0,3,30	./.:.:.:.:.	0/0:3,0:3:9:0,9,92	0/0:3,1:4:9:0,9,100	0/0:4,0:4:12:0,12,122	0/0:5,0:5:15:0,15,167	0/0:7,0:7:21:0,21,214	./.:.:.:.:.	0/0:3,0:3:9:0,9,96	1/1:0,2:2:3:31,3,0	0/0:5,0:5:15:0,15,159	./.:.:.:.:.	0/0:2,0:2:6:0,6,59	1/1:0,2:2:3:26,3,0	0/0:2,0:2:6:0,6,61	0/0:4,0:4:12:0,12,126	0/0:7,1:8:21:0,21,222	0/0:6,0:6:18:0,18,182	0/0:2,1:3:3:0,3,30	0/0:4,0:4:12:0,12,124	0/1:5,1:6:13:13,0,132	0/0:2,1:3:3:0,3,31	./.:.:.:.:.	0/0:5,1:6:15:0,15,147	0/0:6,1:7:18:0,18,178	0/1:1,2:3:24:26,0,24	./.:.:.:.:.	0/0:3,0:3:9:0,9,97	0/0:4,1:5:12:0,12,128	0/1:1,1:2:20:20,0,26	0/0:5,0:5:15:0,15,155	0/0:5,2:7:12:0,12,142	0/0:7,0:7:21:0,21,217	0/0:4,0:4:12:0,12,127	0/0:4,1:5:12:0,12,121	0/0:3,0:3:9:0,9,95	0/0:8,1:9:21:0,21,226	0/0:2,0:2:6:0,6,63	0/0:8,2:10:24:0,24,245	0/0:6,0:6:15:0,15,171	0/0:4,0:4:6:0,6,89	0/0:4,0:4:6:0,6,89	0/0:7,0:7:12:0,12,165	0/0:4,0:4:6:0,6,89	./.:.:.:.:.	./.:.:.:.:.	0/0:22,3:25:7:0,7,663
chr0	159737046	.	C	T	743.12	.	AC=12;AF=0.051;AN=234;BaseQRankSum=-4.981;DP=854;Dels=0.00;FS=2.371;HaplotypeScore=0.1608;InbreedingCoeff=0.4496;MLEAC=9;MLEAF=0.038;MQ=59.52;MQ0=0;MQRankSum=0.018;QD=23.97;ReadPosRankSum=-0.030	GT:AD:DP:GQ:PL	0/0:61,0:61:99:0,183,1943	0/0:18,0:18:54:0,54,565	0/0:16,0:16:45:0,45,489	0/0:41,0:41:99:0,123,1281	0/0:19,0:19:51:0,51,577	0/0:7,0:7:18:0,18,208	1/1:0,14:14:36:390,36,0	0/0:3,0:3:9:0,9,97	./.:.:.:.:.	./.:.:.:.:.	./.:.:.:.:.	0/0:16,0:16:48:0,48,520	0/0:18,0:18:48:0,48,536	0/0:2,0:2:6:0,6,66	0/0:20,0:20:60:0,60,625	0/0:19,0:19:57:0,57,599	0/0:19,0:19:54:0,54,590	0/0:4,0:4:12:0,12,131	0/0:3,0:3:9:0,9,97	0/0:3,0:3:9:0,9,94	0/0:3,0:3:9:0,9,98	0/0:12,0:12:30:0,30,340	0/0:24,0:24:72:0,72,757	0/0:23,0:23:66:0,66,710	0/0:3,0:3:9:0,9,97	0/0:16,0:16:48:0,48,517	./.:.:.:.:.	0/0:2,0:2:6:0,6,67	0/0:2,0:2:6:0,6,54	0/0:22,0:22:60:0,60,652	0/0:8,0:8:24:0,24,256	0/0:3,0:3:9:0,9,87	0/0:10,0:10:30:0,30,311	0/0:4,0:4:12:0,12,134	0/0:10,0:10:30:0,30,311	./.:.:.:.:.	0/0:22,0:22:60:0,60,674	./.:.:.:.:.	0/0:10,0:10:30:0,30,309	0/0:1,0:1:3:0,3,33	0/0:3,0:3:9:0,9,97	0/0:19,0:19:57:0,57,614	0/0:10,0:10:24:0,24,263	0/0:12,0:12:30:0,30,327	0/0:16,1:17:42:0,42,472	0/0:14,0:14:42:0,42,458	0/0:6,0:6:18:0,18,194	0/0:3,0:3:9:0,9,98	0/0:4,0:4:12:0,12,126	0/0:3,0:3:9:0,9,95	./.:.:.:.:.	0/0:3,0:3:9:0,9,95	./.:.:.:.:.	0/0:2,0:2:6:0,6,63	0/0:2,0:2:6:0,6,61	0/0:4,0:4:12:0,12,118	0/0:6,0:6:18:0,18,194	0/0:5,0:5:12:0,12,140	0/0:1,0:1:3:0,3,31	0/0:4,0:4:12:0,12,124	0/0:4,0:4:12:0,12,124	./.:.:.:.:.	0/0:5,0:5:15:0,15,164	0/0:5,0:5:15:0,15,153	0/0:2,0:2:6:0,6,64	0/0:2,0:2:6:0,6,57	1/1:0,4:4:12:124,12,0	0/0:8,0:8:24:0,24,255	0/0:1,0:1:3:0,3,31	./.:.:.:.:.	0/0:2,0:2:6:0,6,63	0/0:4,0:4:12:0,12,128	0/0:4,0:4:12:0,12,127	0/0:5,0:5:15:0,15,157	0/0:3,0:3:9:0,9,93	./.:.:.:.:.	0/0:7,0:7:21:0,21,218	0/0:3,0:3:9:0,9,92	0/0:4,0:4:12:0,12,128	0/0:1,0:1:3:0,3,30	0/0:4,0:4:12:0,12,126	./.:.:.:.:.	0/0:5,0:5:15:0,15,167	0/0:8,0:8:24:0,24,260	0/0:5,0:5:15:0,15,153	0/0:3,0:3:9:0,9,97	0/0:1,0:1:3:0,3,32	./.:.:.:.:.	0/0:2,0:2:6:0,6,64	0/0:5,0:5:15:0,15,168	0/0:2,0:2:6:0,6,66	0/0:4,0:4:12:0,12,128	1/1:0,3:3:9:93,9,0	./.:.:.:.:.	./.:.:.:.:.	0/0:1,0:1:3:0,3,32	0/0:7,0:7:21:0,21,227	1/1:0,2:2:6:64,6,0	0/0:1,0:1:3:0,3,31	0/0:4,0:4:12:0,12,126	1/1:0,6:6:18:187,18,0	0/0:2,0:2:6:0,6,66	1/1:0,2:2:6:61,6,0	0/0:2,0:2:6:0,6,63	0/0:3,0:3:9:0,9,97	0/0:1,0:1:3:0,3,32	0/0:6,0:6:18:0,18,195	0/0:3,0:3:9:0,9,91	./.:.:.:.:.	0/0:4,0:4:12:0,12,126	0/0:8,0:8:24:0,24,256	./.:.:.:.:.	./.:.:.:.:.	0/0:5,0:5:15:0,15,157	0/0:6,0:6:18:0,18,189	0/0:3,0:3:9:0,9,99	0/0:7,0:7:21:0,21,227	0/0:3,0:3:9:0,9,95	0/0:5,0:5:15:0,15,158	0/0:2,0:2:6:0,6,67	0/0:2,0:2:6:0,6,67	0/0:7,0:7:21:0,21,226	0/0:6,0:6:18:0,18,192	0/0:4,0:4:12:0,12,128	0/0:5,0:5:15:0,15,161	0/0:4,0:4:12:0,12,128	0/0:3,0:3:9:0,9,92	0/0:4,0:4:9:0,9,108	./.:.:.:.:.	0/0:2,0:2:3:0,3,45	0/0:2,0:2:3:0,3,45	0/0:1,0:1:3:0,3,31	0/0:4,0:4:6:0,6,89	0/0:6,0:6:15:0,15,170	0/0:10,0:10:21:0,21,262	./.:.:.:.:.	0/0:27,0:27:78:0,78,896
chr0	159737193	.	G	C	2534.78	.	AC=25;AF=0.095;AN=262;BaseQRankSum=-0.809;DP=1080;Dels=0.00;FS=13.960;HaplotypeScore=0.0914;InbreedingCoeff=0.6159;MLEAC=23;MLEAF=0.088;MQ=59.72;MQ0=0;MQRankSum=-0.155;QD=25.87;ReadPosRankSum=-0.133	GT:AD:DP:GQ:PL	0/0:54,0:54:99:0,162,1731	0/0:28,0:28:78:0,78,856	0/0:23,0:23:69:0,69,726	0/0:30,0:30:90:0,90,947	0/0:19,0:19:57:0,57,598	0/0:9,0:9:27:0,27,277	0/0:11,0:11:30:0,30,318	0/0:1,0:1:3:0,3,34	0/0:2,0:2:6:0,6,64	0/0:18,0:18:54:0,54,575	0/0:2,0:2:6:0,6,65	1/1:0,12:12:33:366,33,0	0/0:21,0:21:51:0,51,591	0/0:2,0:2:6:0,6,62	0/0:22,0:22:66:0,66,700	0/0:16,0:16:45:0,45,489	0/0:25,0:25:75:0,75,789	0/0:3,0:3:9:0,9,94	0/0:4,0:4:12:0,12,124	0/0:5,0:5:15:0,15,163	0/0:2,0:2:6:0,6,69	0/0:18,0:18:54:0,54,567	0/0:18,0:18:51:0,51,547	1/1:0,16:16:48:516,48,0	0/0:1,0:1:3:0,3,32	0/0:20,0:20:60:0,60,634	0/0:18,0:18:48:0,48,533	0/0:6,0:6:18:0,18,196	0/0:4,0:4:12:0,12,130	0/0:14,0:14:33:0,33,384	0/0:5,0:5:15:0,15,160	0/0:6,0:6:18:0,18,190	0/0:18,0:18:45:0,45,517	./.:.:.:.:.	0/0:20,0:20:57:0,57,621	0/0:6,0:6:18:0,18,207	0/0:18,0:18:54:0,54,568	0/0:14,0:14:36:0,36,408	0/0:6,0:6:18:0,18,186	0/0:1,0:1:3:0,3,32	0/0:5,0:5:15:0,15,167	0/0:13,0:13:39:0,39,411	0/0:19,0:19:57:0,57,600	1/1:0,21:21:60:643,60,0	0/0:19,0:19:51:0,51,555	0/0:19,0:19:48:0,48,555	0/0:10,0:10:30:0,30,315	1/1:0,2:2:6:67,6,0	0/0:1,0:1:3:0,3,31	0/0:10,0:10:27:0,27,295	0/0:1,0:1:3:0,3,32	0/0:3,0:3:9:0,9,97	0/0:5,0:5:15:0,15,160	0/0:3,0:3:9:0,9,93	1/1:0,6:6:18:186,18,0	0/0:3,0:3:9:0,9,95	1/1:0,6:6:12:136,12,0	1/1:0,7:7:21:215,21,0	0/0:3,0:3:9:0,9,95	1/1:0,5:5:15:149,15,0	0/0:2,0:2:6:0,6,63	0/0:7,0:7:21:0,21,211	0/0:11,0:11:30:0,30,327	0/0:4,0:4:12:0,12,126	0/0:6,0:6:18:0,18,197	0/0:3,0:3:9:0,9,97	./.:.:.:.:.	0/0:15,0:15:45:0,45,459	0/0:8,0:8:24:0,24,252	0/0:1,0:1:3:0,3,32	0/0:2,0:2:6:0,6,62	0/0:7,0:7:21:0,21,221	0/0:3,0:3:9:0,9,89	0/0:6,0:6:18:0,18,189	0/0:13,0:13:39:0,39,409	1/1:0,2:2:6:61,6,0	0/0:7,0:7:15:0,15,190	0/0:3,0:3:9:0,9,95	1/1:0,2:2:6:61,6,0	0/0:12,0:12:36:0,36,371	0/0:5,0:5:15:0,15,155	0/0:1,0:1:3:0,3,32	0/0:5,0:5:15:0,15,161	0/0:3,0:3:9:0,9,97	0/0:7,0:7:21:0,21,221	0/0:1,0:1:3:0,3,36	0/0:3,0:3:9:0,9,95	0/0:5,0:5:15:0,15,160	0/0:5,0:5:15:0,15,159	0/0:5,0:5:15:0,15,161	0/0:2,0:2:6:0,6,66	0/0:7,0:7:21:0,21,224	0/0:2,0:2:6:0,6,65	0/0:2,0:2:6:0,6,63	0/0:7,0:7:18:0,18,209	0/0:2,0:2:6:0,6,62	0/0:2,0:2:6:0,6,63	0/0:4,0:4:12:0,12,127	0/0:2,0:2:6:0,6,61	0/0:3,0:3:9:0,9,93	0/0:4,0:4:12:0,12,126	0/0:1,0:1:3:0,3,32	0/0:4,0:4:12:0,12,124	./.:.:.:.:.	0/0:6,0:6:18:0,18,192	0/0:13,0:13:39:0,39,406	0/0:3,0:3:9:0,9,97	0/0:4,0:4:12:0,12,125	0/0:4,0:4:12:0,12,126	0/0:6,0:6:12:0,12,151	0/0:12,0:12:36:0,36,372	0/0:4,0:4:12:0,12,130	0/0:14,0:14:33:0,33,390	0/0:8,0:8:24:0,24,259	0/0:5,0:5:15:0,15,162	0/0:7,0:7:18:0,18,209	0/0:3,0:3:9:0,9,95	0/0:12,0:12:33:0,33,360	0/0:3,0:3:6:0,6,76	./.:.:.:.:.	1/1:0,5:5:15:161,15,0	0/1:3,4:7:76:79,0,76	0/0:5,0:5:15:0,15,155	0/0:7,0:7:21:0,21,224	0/0:10,0:10:30:0,30,309	./.:.:.:.:.	0/0:5,0:5:15:0,15,161	0/0:2,0:2:6:0,6,54	1/1:0,7:7:21:217,21,0	0/0:8,0:8:12:0,12,179	0/0:4,0:4:6:0,6,89	./.:.:.:.:.	0/0:2,0:2:3:0,3,45	0/0:4,0:4:12:0,12,128	0/0:6,0:6:9:0,9,134	0/0:1,0:1:3:0,3,32	0/0:28,0:28:84:0,84,926
chr0	159747251	.	G	A	14579	.	AC=133;AF=0.524;AN=254;BaseQRankSum=4.198;DP=851;Dels=0.00;FS=0.249;HaplotypeScore=0.1624;InbreedingCoeff=0.7205;MLEAC=138;MLEAF=0.543;MQ=59.61;MQ0=0;MQRankSum=1.391;QD=28.42;ReadPosRankSum=1.375	GT:AD:DP:GQ:PL	1/1:0,70:70:99:2209,211,0	0/0:24,0:24:63:0,63,660	1/1:0,19:19:54:555,54,0	0/0:25,0:25:75:0,75,764	1/1:0,17:17:39:464,39,0	1/1:0,18:18:51:542,51,0	0/0:12,0:12:36:0,36,365	1/1:0,1:1:3:32,3,0	0/0:1,0:1:3:0,3,31	0/0:12,0:12:36:0,36,368	0/0:1,0:1:3:0,3,32	0/0:15,0:15:42:0,42,437	0/0:13,0:13:39:0,39,395	./.:.:.:.:.	0/0:16,0:16:48:0,48,498	1/1:0,10:10:30:306,30,0	0/0:10,0:10:27:0,27,280	./.:.:.:.:.	1/1:0,10:10:30:316,30,0	1/1:0,15:15:33:390,33,0	1/1:0,1:1:3:33,3,0	0/0:16,0:16:42:0,42,460	1/1:0,14:14:42:442,42,0	1/1:0,10:10:30:313,30,0	0/0:2,0:2:6:0,6,63	0/0:14,0:14:39:0,39,408	0/0:4,0:4:12:0,12,118	1/1:0,4:4:12:126,12,0	1/1:0,1:1:3:32,3,0	1/1:0,15:15:39:436,39,0	1/1:0,4:4:12:137,12,0	1/1:0,1:1:3:32,3,0	1/1:0,16:16:45:490,45,0	1/1:0,4:4:12:132,12,0	1/1:0,12:12:36:369,36,0	0/0:3,0:3:6:0,6,66	1/1:0,13:13:36:384,36,0	0/0:9,0:9:24:0,24,257	1/1:0,11:11:33:343,33,0	0/0:2,0:2:6:0,6,67	0/1:1,3:4:20:87,0,20	1/1:0,9:9:27:278,27,0	1/1:0,27:27:75:820,75,0	1/1:0,18:18:54:551,54,0	0/0:22,0:22:51:0,51,582	1/1:0,15:15:45:467,45,0	1/1:0,12:12:27:317,27,0	./.:.:.:.:.	0/0:1,0:1:3:0,3,32	0/0:7,0:7:21:0,21,216	0/0:2,0:2:6:0,6,65	1/1:0,2:2:6:58,6,0	0/0:6,0:6:15:0,15,172	0/0:3,0:3:9:0,9,86	0/0:1,0:1:3:0,3,31	./.:.:.:.:.	0/0:6,0:6:18:0,18,177	0/0:3,0:3:9:0,9,94	./.:.:.:.:.	1/1:0,5:5:15:158,15,0	0/0:2,0:2:6:0,6,60	0/0:4,0:4:9:0,9,92	0/0:6,0:6:18:0,18,181	0/0:5,0:5:15:0,15,150	0/0:1,0:1:3:0,3,32	0/0:5,0:5:15:0,15,157	0/0:3,0:3:9:0,9,93	1/1:0,10:10:27:292,27,0	1/1:0,3:3:9:94,9,0	0/0:1,0:1:3:0,3,31	0/0:3,0:3:9:0,9,90	1/1:0,3:3:9:95,9,0	1/1:0,2:2:6:66,6,0	0/1:4,4:8:97:98,0,97	0/0:1,0:1:3:0,3,31	1/1:0,5:5:15:153,15,0	0/0:3,0:3:9:0,9,85	./.:.:.:.:.	1/1:0,1:1:3:31,3,0	1/1:0,1:1:3:31,3,0	1/1:0,1:1:3:32,3,0	1/1:0,2:2:6:60,6,0	1/1:0,3:3:9:90,9,0	1/1:0,9:9:27:279,27,0	1/1:0,4:4:12:122,12,0	0/0:4,0:4:12:0,12,122	./.:.:.:.:.	1/1:0,7:7:21:209,21,0	1/1:0,3:3:9:95,9,0	1/1:0,4:4:12:124,12,0	1/1:0,2:2:6:61,6,0	1/1:0,3:3:9:94,9,0	0/0:3,0:3:9:0,9,93	./.:.:.:.:.	0/0:1,0:1:3:0,3,30	1/1:0,2:2:6:63,6,0	0/0:5,0:5:15:0,15,154	1/1:0,1:1:3:31,3,0	./.:.:.:.:.	1/1:0,3:3:9:94,9,0	1/1:0,1:1:3:31,3,0	0/0:2,0:2:6:0,6,61	0/0:4,0:4:12:0,12,120	1/1:0,5:5:12:137,12,0	1/1:0,2:2:6:62,6,0	1/1:0,5:5:15:151,15,0	1/1:0,6:6:18:195,18,0	1/1:0,6:6:18:185,18,0	0/0:1,0:1:3:0,3,33	0/0:1,0:1:3:0,3,32	0/0:3,0:3:9:0,9,85	0/0:1,0:1:3:0,3,32	0/0:6,0:6:15:0,15,167	0/0:3,0:3:9:0,9,92	1/1:0,9:9:27:276,27,0	1/1:0,2:2:6:66,6,0	1/1:0,6:6:15:173,15,0	1/1:0,2:2:6:63,6,0	0/0:6,0:6:18:0,18,178	1/1:0,3:3:9:91,9,0	1/1:0,6:6:18:189,18,0	1/1:0,5:5:15:155,15,0	1/1:0,6:6:18:185,18,0	1/1:0,3:3:9:97,9,0	1/1:0,2:2:6:56,6,0	0/0:1,0:1:3:0,3,32	1/1:0,1:1:3:34,3,0	0/0:3,0:3:9:0,9,94	0/0:3,0:3:9:0,9,92	./.:.:.:.:.	0/0:3,0:3:6:0,6,75	0/0:2,0:2:3:0,3,45	0/1:6,2:8:30:30,0,134	0/0:7,0:7:15:0,15,179	0/0:2,0:2:3:0,3,45	0/0:2,0:2:3:0,3,45	0/0:11,0:11:33:0,33,354
chr0	159747774	.	G	A	4038.7	.	AC=36;AF=0.138;AN=260;BaseQRankSum=-1.189;DP=974;Dels=0.00;FS=9.001;HaplotypeScore=0.1687;InbreedingCoeff=0.5258;MLEAC=33;MLEAF=0.127;MQ=59.68;MQ0=0;MQRankSum=-0.477;QD=24.78;ReadPosRankSum=-0.543	GT:AD:DP:GQ:PL	1/1:0,49:49:99:1565,147,0	0/0:21,0:21:54:0,54,610	0/0:19,0:19:57:0,57,604	0/0:39,0:39:99:0,117,1227	0/0:14,0:14:39:0,39,421	0/0:9,0:9:21:0,21,242	0/0:12,0:12:36:0,36,385	0/0:3,0:3:9:0,9,103	0/0:3,0:3:9:0,9,99	0/0:24,0:24:66:0,66,720	0/0:1,0:1:3:0,3,34	0/0:13,0:13:36:0,36,402	0/0:15,0:15:45:0,45,485	0/0:1,0:1:3:0,3,32	0/0:24,0:24:69:0,69,740	0/0:14,0:14:39:0,39,419	0/0:16,0:16:48:0,48,516	1/1:0,1:1:3:30,3,0	0/0:5,0:5:15:0,15,163	0/0:3,0:3:6:0,6,75	1/1:0,4:4:12:128,12,0	0/0:13,0:13:33:0,33,382	0/0:14,0:14:42:0,42,448	0/0:18,0:18:51:0,51,560	0/0:4,0:4:12:0,12,134	0/0:21,0:21:63:0,63,667	0/0:12,0:12:36:0,36,384	0/0:4,0:4:12:0,12,134	0/1:1,2:3:25:56,0,25	1/1:0,13:13:39:403,39,0	0/1:1,3:4:18:85,0,18	0/1:1,3:4:22:81,0,22	0/0:16,0:16:42:0,42,470	0/0:3,0:3:9:0,9,97	0/0:20,0:20:57:0,57,634	0/0:1,0:1:3:0,3,32	0/0:16,0:16:42:0,42,477	0/0:10,0:10:24:0,24,279	1/1:0,13:13:39:405,39,0	0/0:2,0:2:6:0,6,69	0/1:2,1:3:20:20,0,56	0/0:10,0:10:30:0,30,312	0/0:16,0:16:45:0,45,499	0/0:17,0:17:51:0,51,543	0/0:20,0:20:51:0,51,591	0/1:10,14:24:99:365,0,246	0/0:10,0:10:27:0,27,306	0/0:2,0:2:6:0,6,66	0/0:6,0:6:18:0,18,189	0/0:3,0:3:9:0,9,86	0/0:2,0:2:6:0,6,64	1/1:0,4:4:12:124,12,0	./.:.:.:.:.	0/0:3,0:3:9:0,9,89	0/0:10,0:10:27:0,27,298	0/0:4,0:4:12:0,12,134	0/0:10,0:10:24:0,24,283	0/0:6,0:6:18:0,18,189	0/0:1,0:1:3:0,3,35	0/0:5,0:5:12:0,12,141	0/0:3,0:3:9:0,9,98	0/0:1,0:1:3:0,3,33	0/0:13,0:13:36:0,36,388	0/0:5,0:5:15:0,15,161	0/0:9,0:9:27:0,27,284	0/0:4,0:4:12:0,12,125	0/0:3,0:3:9:0,9,97	./.:.:.:.:.	1/1:0,4:4:12:130,12,0	0/0:1,0:1:3:0,3,32	0/0:1,0:1:3:0,3,32	0/0:7,0:7:15:0,15,178	0/0:2,0:2:6:0,6,59	0/0:3,0:3:9:0,9,92	0/0:6,0:6:15:0,15,172	0/0:2,0:2:6:0,6,61	0/0:1,0:1:3:0,3,32	0/0:4,0:4:12:0,12,126	0/0:2,0:2:6:0,6,53	1/1:0,1:1:3:30,3,0	0/0:6,0:6:18:0,18,197	./.:.:.:.:.	0/0:2,0:2:6:0,6,68	0/0:8,0:8:24:0,24,245	0/0:7,0:7:21:0,21,218	0/0:5,0:5:15:0,15,163	1/1:0,5:5:15:153,15,0	0/0:7,0:7:21:0,21,240	1/1:0,7:7:21:216,21,0	1/1:0,2:2:6:65,6,0	1/1:0,4:4:12:129,12,0	0/0:3,0:3:9:0,9,97	0/0:2,0:2:6:0,6,65	./.:.:.:.:.	./.:.:.:.:.	0/1:3,1:4:16:16,0,82	0/0:6,0:6:18:0,18,189	0/0:4,0:4:12:0,12,131	0/0:2,0:2:6:0,6,63	./.:.:.:.:.	0/0:4,0:4:12:0,12,134	0/0:2,0:2:6:0,6,64	0/0:1,0:1:3:0,3,31	0/0:6,0:6:15:0,15,169	0/0:2,0:2:6:0,6,63	0/0:8,0:8:18:0,18,211	0/0:3,0:3:9:0,9,96	0/0:7,0:7:21:0,21,212	0/0:3,0:3:9:0,9,100	0/0:6,0:6:18:0,18,184	0/0:5,0:5:15:0,15,161	0/0:3,0:3:9:0,9,100	0/0:5,0:5:15:0,15,171	0/0:11,1:12:4:0,4,318	1/1:0,8:8:24:239,24,0	1/1:0,5:5:15:148,15,0	1/1:0,1:1:3:33,3,0	0/0:1,0:1:3:0,3,31	0/0:3,0:3:9:0,9,97	0/0:1,0:1:3:0,3,32	0/0:8,0:8:24:0,24,251	0/0:8,0:8:24:0,24,248	0/0:9,0:9:24:0,24,273	0/0:6,0:6:18:0,18,192	0/0:8,0:8:18:0,18,210	0/0:6,0:6:18:0,18,184	0/0:3,0:3:9:0,9,92	0/0:5,0:5:15:0,15,165	0/0:10,0:10:30:0,30,314	0/0:6,0:6:12:0,12,152	./.:.:.:.:.	0/0:2,0:2:3:0,3,45	0/0:4,0:4:6:0,6,89	0/0:7,0:7:15:0,15,184	0/0:2,0:2:6:0,6,64	0/0:1,0:1:3:0,3,32	0/0:20,0:20:60:0,60,681
chr0	159747837	.	G	C	5819.14	.	AC=51;AF=0.199;AN=256;BaseQRankSum=-1.431;DP=967;Dels=0.00;FS=3.276;HaplotypeScore=0.0542;InbreedingCoeff=0.7127;MLEAC=48;MLEAF=0.188;MQ=59.52;MQ0=0;MQRankSum=-1.486;QD=27.71;ReadPosRankSum=0.229	GT:AD:DP:GQ:PL	0/0:62,0:62:99:0,186,2015	1/1:0,19:19:57:585,57,0	0/0:13,0:13:39:0,39,410	1/1:0,48:48:99:1486,144,0	0/0:13,0:13:36:0,36,390	0/0:12,0:12:36:0,36,367	1/1:0,13:13:39:399,39,0	./.:.:.:.:.	1/1:0,3:3:9:100,9,0	1/1:0,14:14:42:433,42,0	./.:.:.:.:.	0/0:14,0:14:42:0,42,449	0/0:12,0:12:36:0,36,372	./.:.:.:.:.	1/1:0,19:19:54:584,54,0	0/0:14,0:14:42:0,42,440	0/0:23,0:23:66:0,66,715	0/0:3,0:3:9:0,9,98	0/0:12,0:12:30:0,30,342	0/0:8,0:8:21:0,21,224	0/0:5,0:5:15:0,15,161	0/0:17,0:17:48:0,48,525	0/0:17,0:17:51:0,51,534	0/0:15,0:15:45:0,45,471	1/1:0,2:2:6:68,6,0	0/0:14,0:14:42:0,42,451	0/0:8,0:8:21:0,21,229	0/0:4,0:4:12:0,12,122	0/1:3,1:4:21:21,0,80	0/0:16,0:16:48:0,48,498	0/0:7,0:7:21:0,21,235	0/0:4,0:4:12:0,12,130	0/0:14,0:14:39:0,39,428	0/0:4,0:4:12:0,12,128	0/0:15,0:15:45:0,45,479	0/1:1,2:3:23:54,0,23	0/0:12,0:12:36:0,36,387	0/0:14,0:14:42:0,42,438	0/0:15,0:15:45:0,45,478	0/0:1,0:1:3:0,3,32	0/0:2,0:2:6:0,6,68	0/0:11,0:11:33:0,33,357	0/0:16,0:16:42:0,42,474	0/0:21,0:21:60:0,60,650	0/0:14,0:14:42:0,42,440	0/0:20,0:20:60:0,60,637	0/0:11,0:11:24:0,24,296	0/0:1,0:1:3:0,3,34	1/1:0,3:3:9:92,9,0	1/1:0,1:1:3:29,3,0	1/1:0,1:1:3:30,3,0	0/0:3,0:3:9:0,9,101	1/1:0,2:2:6:54,6,0	1/1:0,4:4:12:124,12,0	0/0:2,0:2:6:0,6,66	0/0:5,0:5:15:0,15,157	0/0:10,0:10:21:0,21,261	0/0:7,0:7:21:0,21,214	0/0:1,0:1:3:0,3,31	0/0:2,0:2:6:0,6,63	./.:.:.:.:.	0/0:4,0:4:12:0,12,130	0/0:11,0:11:30:0,30,330	0/0:8,0:8:24:0,24,250	1/1:0,7:7:21:226,21,0	1/1:0,6:6:18:187,18,0	1/1:0,9:9:27:275,27,0	0/0:3,0:3:9:0,9,92	0/0:3,0:3:6:0,6,77	./.:.:.:.:.	0/0:2,0:2:6:0,6,61	0/0:4,0:4:12:0,12,123	./.:.:.:.:.	0/0:1,0:1:3:0,3,34	./.:.:.:.:.	0/0:1,0:1:3:0,3,30	0/0:2,0:2:6:0,6,63	0/0:2,0:2:6:0,6,67	0/0:2,0:2:6:0,6,65	0/0:3,0:3:9:0,9,92	0/0:3,0:3:9:0,9,97	0/0:4,0:5:12:0,12,122	0/0:2,0:2:6:0,6,65	0/0:8,0:8:24:0,24,252	0/0:3,0:3:9:0,9,89	1/1:0,7:7:21:227,21,0	0/0:4,0:4:12:0,12,128	1/1:0,7:7:21:223,21,0	0/0:4,0:4:12:0,12,129	0/0:5,0:5:15:0,15,158	0/0:3,0:3:9:0,9,95	0/0:3,0:3:9:0,9,95	0/1:1,1:2:25:25,0,27	./.:.:.:.:.	1/1:0,4:4:9:106,9,0	0/0:7,0:7:18:0,18,197	1/1:0,6:6:18:180,18,0	0/0:3,0:3:9:0,9,97	./.:.:.:.:.	0/0:2,0:2:6:0,6,63	0/0:4,0:4:12:0,12,122	1/1:0,3:3:9:92,9,0	0/0:4,0:4:12:0,12,128	0/0:7,0:7:21:0,21,227	0/0:3,0:3:9:0,9,97	0/0:7,0:7:21:0,21,227	0/0:4,0:4:12:0,12,134	0/0:4,0:4:12:0,12,125	0/0:6,0:6:18:0,18,197	1/1:0,4:4:12:124,12,0	1/1:0,8:8:24:250,24,0	0/0:6,0:6:18:0,18,199	0/0:5,0:5:12:0,12,137	0/0:12,0:12:33:0,33,359	0/0:4,0:4:12:0,12,128	0/0:4,0:4:12:0,12,130	0/0:3,0:3:9:0,9,97	0/0:1,0:1:3:0,3,32	0/0:3,0:3:9:0,9,95	0/0:2,0:2:6:0,6,65	0/0:5,0:5:15:0,15,159	0/0:7,0:7:21:0,21,220	0/0:7,0:7:21:0,21,217	0/0:3,0:3:9:0,9,97	0/0:4,0:4:12:0,12,121	1/1:0,6:6:18:180,18,0	0/0:3,0:3:9:0,9,91	1/1:0,5:5:15:157,15,0	0/0:6,0:6:18:0,18,195	0/0:2,0:2:6:0,6,64	0/0:2,0:2:3:0,3,45	0/0:3,0:3:6:0,6,76	0/0:8,0:8:12:0,12,179	0/0:7,0:7:15:0,15,182	0/0:6,0:6:15:0,15,160	0/0:3,0:3:6:0,6,76	0/0:20,0:20:60:0,60,646
chr0	159748323	.	T	A	3527.31	.	AC=32;AF=0.123;AN=260;BaseQRankSum=-1.639;DP=880;Dels=0.00;FS=1.094;HaplotypeScore=0.1421;InbreedingCoeff=0.5828;MLEAC=31;MLEAF=0.119;MQ=59.23;MQ0=0;MQRankSum=-0.625;QD=25.56;ReadPosRankSum=-2.086	GT:AD:DP:GQ:PL	0/0:41,0:41:99:0,123,1255	0/0:16,0:16:48:0,48,497	0/0:20,0:20:60:0,60,633	1/1:0,25:25:75:745,75,0	0/0:18,0:18:48:0,48,492	0/0:17,0:17:48:0,48,500	1/1:0,23:23:69:676,69,0	0/0:4,0:4:12:0,12,132	1/1:0,4:4:12:124,12,0	1/1:0,13:13:36:355,36,0	1/1:0,5:5:15:153,15,0	0/0:15,0:15:42:0,42,451	0/0:6,0:6:18:0,18,185	0/0:5,0:5:15:0,15,157	1/1:0,19:19:57:560,57,0	0/0:17,0:17:51:0,51,513	0/0:17,0:17:48:0,48,502	0/0:3,0:3:9:0,9,95	0/0:11,0:11:30:0,30,322	0/0:9,0:9:24:0,24,254	0/0:8,0:8:24:0,24,238	0/0:18,0:18:51:0,51,542	0/0:10,0:10:30:0,30,315	0/0:17,0:17:51:0,51,510	0/0:1,0:1:3:0,3,32	0/0:19,0:19:54:0,54,558	1/1:0,8:8:21:200,21,0	0/0:4,0:4:12:0,12,124	0/0:3,0:3:9:0,9,94	0/0:12,0:12:36:0,36,367	0/0:5,0:5:15:0,15,162	0/0:2,0:2:6:0,6,59	0/0:34,0:34:99:0,102,1007	0/0:4,0:4:12:0,12,124	0/0:14,0:14:39:0,39,403	1/1:0,7:7:21:224,21,0	0/0:19,0:19:51:0,51,551	1/1:0,9:9:27:252,27,0	0/0:13,0:13:39:0,39,392	1/1:0,2:2:6:60,6,0	0/0:3,0:3:9:0,9,95	0/0:19,0:19:57:0,57,579	0/0:17,0:17:51:0,51,532	0/0:7,0:7:21:0,21,207	0/0:13,0:13:39:0,39,390	0/0:11,0:11:24:0,24,292	0/0:13,0:13:39:0,39,378	0/1:2,1:3:22:22,0,56	0/0:2,0:2:6:0,6,53	1/1:0,1:1:3:31,3,0	./.:.:.:.:.	./.:.:.:.:.	1/1:0,7:7:21:206,21,0	0/0:2,0:2:6:0,6,62	0/0:4,0:4:9:0,9,109	0/0:6,0:6:18:0,18,184	0/0:1,0:1:3:0,3,33	0/0:6,0:6:18:0,18,184	./.:.:.:.:.	0/0:1,0:1:3:0,3,30	0/0:4,0:4:12:0,12,113	0/0:4,0:4:12:0,12,115	0/0:7,0:7:15:0,15,169	0/0:2,0:2:6:0,6,63	0/0:3,0:3:9:0,9,95	1/1:0,5:5:15:144,15,0	0/0:2,0:2:6:0,6,57	0/0:2,0:2:6:0,6,65	0/0:2,0:2:6:0,6,57	0/0:1,0:1:3:0,3,32	0/0:2,0:2:6:0,6,63	./.:.:.:.:.	0/0:1,0:1:3:0,3,32	0/0:3,0:3:9:0,9,88	0/0:6,0:6:15:0,15,173	./.:.:.:.:.	0/0:1,0:1:3:0,3,32	0/0:3,0:3:9:0,9,85	0/0:1,0:1:3:0,3,30	0/0:1,0:1:3:0,3,31	0/0:2,0:2:6:0,6,62	0/0:5,0:5:15:0,15,155	0/0:2,0:2:6:0,6,63	0/0:5,0:5:15:0,15,150	0/0:1,0:1:3:0,3,31	0/0:6,0:6:18:0,18,184	0/0:3,0:3:9:0,9,95	0/0:5,0:5:15:0,15,148	0/0:7,0:7:21:0,21,213	0/0:3,0:3:9:0,9,96	./.:.:.:.:.	0/0:3,0:3:9:0,9,83	0/1:2,1:3:19:19,0,52	0/0:1,0:1:3:0,3,31	0/0:1,0:1:3:0,3,32	0/0:3,0:3:9:0,9,86	0/0:2,0:2:6:0,6,62	0/0:2,0:2:6:0,6,65	0/0:2,0:2:6:0,6,56	0/0:3,0:3:9:0,9,90	0/0:10,0:10:30:0,30,304	0/0:4,0:4:12:0,12,115	0/0:4,0:4:12:0,12,113	0/0:2,0:2:6:0,6,61	0/0:3,0:3:9:0,9,93	0/0:4,0:4:12:0,12,121	0/0:4,0:4:12:0,12,122	0/0:5,0:5:15:0,15,151	1/1:0,2:2:6:62,6,0	0/0:5,0:5:15:0,15,157	0/0:6,0:6:18:0,18,176	1/1:0,2:2:6:65,6,0	0/0:4,0:4:12:0,12,122	0/0:3,0:3:9:0,9,87	0/0:3,0:3:6:0,6,74	0/0:11,0:11:30:0,30,314	0/0:1,0:1:3:0,3,28	0/0:4,0:4:12:0,12,121	0/0:2,0:2:6:0,6,61	0/0:3,0:3:9:0,9,89	0/0:3,0:3:9:0,9,81	0/0:6,0:6:18:0,18,190	0/0:1,0:1:3:0,3,32	0/0:3,0:3:9:0,9,91	0/0:4,0:4:12:0,12,117	0/0:3,0:3:9:0,9,97	0/0:5,0:5:15:0,15,148	0/0:2,0:2:6:0,6,62	0/0:4,0:4:12:0,12,124	./.:.:.:.:.	0/0:8,0:8:12:0,12,164	0/0:3,0:3:6:0,6,75	0/0:4,0:4:6:0,6,89	0/0:14,0:14:30:0,30,351	0/0:8,0:8:12:0,12,179	0/0:1,0:1:3:0,3,32	0/0:6,0:6:18:0,18,188
chr0	159751109	.	A	G	3739.07	.	AC=27;AF=0.106;AN=254;BaseQRankSum=1.827;DP=888;Dels=0.00;FS=0.701;HaplotypeScore=0.0351;InbreedingCoeff=0.5724;MLEAC=24;MLEAF=0.094;MQ=59.81;MQ0=0;MQRankSum=0.880;QD=27.90;ReadPosRankSum=1.044	GT:AD:DP:GQ:PL	0/0:64,0:64:99:0,192,2006	0/0:26,0:26:78:0,78,809	0/0:23,0:23:63:0,63,685	1/1:0,39:39:99:1217,117,0	0/0:13,0:13:36:0,36,378	0/0:9,0:9:27:0,27,282	1/1:0,21:21:60:646,60,0	./.:.:.:.:.	1/1:0,2:2:6:58,6,0	1/1:0,23:23:66:709,66,0	1/1:0,2:2:6:68,6,0	0/0:11,0:11:30:0,30,324	0/0:14,0:14:42:0,42,422	0/0:2,0:2:6:0,6,61	0/0:22,0:22:63:0,63,667	0/0:14,0:14:42:0,42,431	0/0:20,0:20:51:0,51,551	0/0:3,0:3:9:0,9,95	0/0:3,0:3:9:0,9,97	0/0:8,0:8:18:0,18,211	0/0:3,0:3:9:0,9,101	0/0:18,0:18:51:0,51,543	0/0:14,0:14:42:0,42,445	0/0:13,0:13:39:0,39,407	0/0:3,0:3:9:0,9,97	0/0:9,0:9:27:0,27,274	1/1:0,16:16:45:488,45,0	0/0:2,0:2:6:0,6,67	0/0:3,0:3:9:0,9,97	0/0:24,0:24:60:0,60,657	0/0:5,0:5:15:0,15,167	0/0:3,0:3:9:0,9,97	0/0:15,0:15:45:0,45,449	0/0:4,0:4:12:0,12,132	0/0:16,0:16:45:0,45,471	1/1:0,3:3:6:65,6,0	0/0:17,0:17:51:0,51,529	1/1:0,8:8:21:234,21,0	0/0:10,0:10:30:0,30,315	1/1:0,2:2:6:69,6,0	0/0:3,0:3:9:0,9,94	0/0:10,0:10:30:0,30,307	0/0:17,0:17:51:0,51,529	0/0:16,0:16:48:0,48,493	0/0:22,0:22:66:0,66,685	0/0:15,0:15:45:0,45,473	0/0:4,0:4:12:0,12,123	0/0:1,0:1:3:0,3,32	./.:.:.:.:.	1/1:0,4:4:12:125,12,0	./.:.:.:.:.	0/0:1,0:1:3:0,3,29	1/1:0,5:5:15:169,15,0	0/0:1,0:1:3:0,3,30	0/0:2,0:2:6:0,6,67	0/0:5,0:5:15:0,15,158	0/0:4,0:4:12:0,12,119	0/0:8,0:8:24:0,24,245	0/0:4,0:4:12:0,12,128	0/0:2,0:2:6:0,6,61	./.:.:.:.:.	0/0:2,0:2:6:0,6,59	0/0:8,0:8:24:0,24,247	0/0:3,0:3:9:0,9,98	0/0:3,0:3:9:0,9,91	0/0:2,0:2:6:0,6,61	0/0:4,0:4:12:0,12,126	0/0:4,0:4:12:0,12,124	0/0:1,0:1:3:0,3,31	0/0:3,0:3:9:0,9,90	./.:.:.:.:.	0/0:4,0:4:12:0,12,122	./.:.:.:.:.	0/0:6,0:6:18:0,18,180	0/0:4,0:4:12:0,12,122	0/0:3,0:3:9:0,9,89	./.:.:.:.:.	0/0:2,0:2:6:0,6,63	0/0:2,0:2:6:0,6,58	0/0:5,0:5:15:0,15,161	./.:.:.:.:.	0/0:2,0:2:6:0,6,62	0/0:3,0:3:9:0,9,100	0/0:4,0:4:12:0,12,125	0/0:1,0:1:3:0,3,34	0/0:4,0:4:12:0,12,122	0/0:6,0:6:18:0,18,185	0/0:4,0:4:12:0,12,126	0/0:4,0:4:12:0,12,119	0/0:3,0:3:9:0,9,95	0/0:3,0:3:6:0,6,75	0/0:1,0:1:3:0,3,33	0/1:2,1:3:24:24,0,55	./.:.:.:.:.	0/0:1,0:1:3:0,3,32	0/0:4,0:4:12:0,12,127	0/0:2,0:2:6:0,6,65	0/0:3,0:3:9:0,9,95	0/0:3,0:3:9:0,9,94	0/0:2,0:2:6:0,6,65	0/0:3,0:3:9:0,9,99	0/0:1,0:1:3:0,3,32	0/0:4,0:4:12:0,12,126	0/0:5,0:5:15:0,15,157	0/0:5,0:5:15:0,15,155	0/0:2,0:2:6:0,6,67	0/0:5,0:5:12:0,12,130	0/0:8,0:8:24:0,24,245	1/1:0,3:3:9:92,9,0	0/0:5,0:5:15:0,15,153	0/0:4,0:4:12:0,12,126	1/1:0,3:3:9:97,9,0	0/0:8,0:8:24:0,24,249	0/0:2,0:2:6:0,6,67	0/0:6,0:6:18:0,18,182	0/0:4,0:4:12:0,12,121	0/0:3,0:3:9:0,9,89	0/0:3,0:3:9:0,9,95	0/0:2,0:2:6:0,6,61	0/0:4,0:4:12:0,12,123	0/0:2,0:2:6:0,6,61	0/0:6,0:6:18:0,18,186	0/0:5,0:5:15:0,15,152	0/0:2,0:2:6:0,6,65	0/0:3,0:3:9:0,9,94	0/0:5,0:5:15:0,15,149	0/0:2,0:2:6:0,6,61	0/0:2,0:2:6:0,6,61	0/0:1,0:1:3:0,3,28	0/0:4,0:4:6:0,6,89	./.:.:.:.:.	0/0:4,0:4:6:0,6,89	0/0:2,0:2:3:0,3,45	0/0:7,0:7:15:0,15,181	0/0:2,0:2:3:0,3,45	0/0:4,0:4:12:0,12,119	0/0:17,0:17:51:0,51,554
chr0	159752310	.	A	T	2477.86	.	AC=27;AF=0.104;AN=260;BaseQRankSum=1.206;DP=944;Dels=0.00;FS=11.715;HaplotypeScore=0.0836;InbreedingCoeff=0.5684;MLEAC=23;MLEAF=0.088;MQ=59.78;MQ0=0;MQRankSum=0.882;QD=25.81;ReadPosRankSum=0.750	GT:AD:DP:GQ:PL	0/0:61,0:61:99:0,183,1890	0/0:20,0:20:57:0,57,564	0/0:18,0:18:48:0,48,510	0/0:45,0:45:99:0,135,1276	1/1:0,18:18:51:536,51,0	0/0:17,0:17:51:0,51,473	0/0:18,0:18:51:0,51,518	1/1:0,3:3:9:89,9,0	0/0:2,0:2:6:0,6,61	0/0:12,0:12:36:0,36,354	0/0:1,0:1:3:0,3,32	0/0:14,0:14:42:0,42,407	0/0:12,0:12:30:0,30,316	0/0:1,0:1:3:0,3,31	0/0:25,0:25:75:0,75,741	1/1:0,14:14:42:435,42,0	0/0:10,0:10:30:0,30,304	0/0:3,0:3:9:0,9,90	0/0:11,0:11:33:0,33,325	0/0:5,0:5:12:0,12,122	0/0:3,0:3:9:0,9,93	0/0:14,0:14:42:0,42,407	0/0:12,0:12:36:0,36,360	0/0:22,0:22:66:0,66,656	0/0:3,0:3:9:0,9,92	0/0:19,0:19:57:0,57,566	0/0:16,0:16:48:0,48,477	1/1:0,2:2:6:65,6,0	0/0:5,0:5:12:0,12,126	0/0:16,0:16:45:0,45,452	0/1:3,1:4:20:20,0,86	0/0:4,0:4:12:0,12,127	1/1:0,18:18:51:527,51,0	1/1:0,1:1:3:32,3,0	0/0:18,0:18:54:0,54,527	0/0:4,0:4:12:0,12,120	0/0:18,0:18:48:0,48,479	0/0:17,0:17:51:0,51,508	0/0:11,0:11:33:0,33,321	0/0:3,0:3:9:0,9,96	0/0:3,0:3:9:0,9,97	1/1:0,17:17:51:513,51,0	0/0:11,0:11:33:0,33,321	0/0:8,0:8:24:0,24,223	0/0:14,0:14:42:0,42,415	0/0:26,0:26:69:0,69,718	0/0:10,0:10:30:0,30,296	0/0:4,0:4:12:0,12,131	0/0:4,0:4:12:0,12,122	0/0:2,0:2:6:0,6,59	0/0:4,0:4:12:0,12,122	0/0:1,0:1:3:0,3,29	0/0:4,0:4:12:0,12,122	0/0:2,0:2:6:0,6,63	0/0:4,0:4:9:0,9,101	./.:.:.:.:.	0/0:4,0:4:12:0,12,122	0/0:2,0:2:6:0,6,61	./.:.:.:.:.	0/0:9,0:9:27:0,27,264	0/0:6,0:6:18:0,18,182	./.:.:.:.:.	0/0:6,0:6:18:0,18,181	0/0:4,0:4:12:0,12,122	0/0:2,0:2:6:0,6,58	0/0:3,0:3:9:0,9,89	0/0:7,0:7:21:0,21,215	1/1:0,6:6:18:186,18,0	0/0:2,0:2:6:0,6,62	0/0:1,0:1:3:0,3,30	0/0:1,0:1:3:0,3,30	./.:.:.:.:.	0/0:3,0:3:9:0,9,92	0/0:5,0:5:12:0,12,118	0/0:6,0:6:18:0,18,185	0/0:1,0:1:3:0,3,32	0/0:2,0:2:6:0,6,59	0/0:1,0:1:3:0,3,27	./.:.:.:.:.	0/0:2,0:2:6:0,6,57	0/0:1,0:1:3:0,3,31	./.:.:.:.:.	0/0:3,0:3:9:0,9,96	0/0:7,0:7:21:0,21,202	0/0:1,0:1:3:0,3,32	0/0:4,0:4:12:0,12,120	0/0:7,0:7:21:0,21,213	0/0:6,0:6:18:0,18,181	0/0:4,0:4:12:0,12,122	0/0:2,0:2:6:0,6,67	0/0:2,0:2:6:0,6,59	1/1:0,2:2:6:61,6,0	0/0:3,0:3:9:0,9,87	0/0:1,0:1:3:0,3,30	0/0:2,0:2:6:0,6,57	1/1:0,2:2:6:63,6,0	0/0:4,0:4:12:0,12,118	1/1:0,4:4:12:114,12,0	0/0:8,0:8:24:0,24,238	1/1:0,1:1:3:32,3,0	1/1:0,4:4:12:120,12,0	0/0:3,0:3:9:0,9,94	0/0:1,0:1:3:0,3,31	0/0:5,0:5:15:0,15,153	0/0:4,0:4:12:0,12,121	0/0:2,0:2:6:0,6,60	0/0:6,0:6:18:0,18,186	0/0:7,0:7:18:0,18,195	0/0:4,0:4:12:0,12,124	0/0:6,0:6:18:0,18,182	0/0:6,0:6:18:0,18,178	0/0:4,0:4:12:0,12,124	0/0:8,0:8:24:0,24,240	0/0:6,0:6:18:0,18,191	0/0:3,0:3:9:0,9,91	0/0:9,0:9:27:0,27,275	0/0:2,0:2:6:0,6,53	0/0:3,0:3:9:0,9,89	0/0:4,0:4:12:0,12,118	0/0:3,0:3:9:0,9,95	0/0:4,0:4:12:0,12,120	0/0:4,0:4:12:0,12,105	0/0:5,0:5:15:0,15,153	0/0:4,0:4:12:0,12,124	0/0:4,0:4:12:0,12,121	0/0:7,0:7:18:0,18,199	0/0:5,0:5:15:0,15,143	0/0:5,0:5:15:0,15,142	0/0:3,0:3:9:0,9,95	0/0:2,0:2:3:0,3,45	./.:.:.:.:.	0/0:4,0:4:6:0,6,89	0/0:1,0:1:3:0,3,31	0/0:4,0:4:6:0,6,89	0/0:7,0:7:12:0,12,165	0/0:2,0:2:3:0,3,45	0/0:20,0:20:60:0,60,659
chr0	159752681	.	T	C	3349.24	.	AC=32;AF=0.119;AN=268;BaseQRankSum=3.885;DP=893;Dels=0.00;FS=0.000;HaplotypeScore=0.0446;InbreedingCoeff=0.5611;MLEAC=29;MLEAF=0.108;MQ=59.51;MQ0=1;MQRankSum=0.805;QD=29.12;ReadPosRankSum=-2.439	GT:AD:DP:GQ:PL	0/0:46,0:46:99:0,132,1459	0/0:13,0:13:33:0,33,377	0/0:13,0:13:36:0,36,390	0/0:44,0:44:99:0,132,1368	0/0:18,0:18:51:0,51,550	0/0:13,0:13:39:0,39,405	0/0:12,0:12:30:0,30,339	0/0:3,0:3:9:0,9,95	0/0:2,0:2:6:0,6,63	0/0:20,0:20:60:0,60,622	0/0:2,0:2:6:0,6,63	0/0:14,0:14:42:0,42,442	1/1:0,12:12:36:393,36,0	0/0:2,0:2:6:0,6,61	1/1:0,17:17:51:549,51,0	0/0:14,0:14:42:0,42,422	1/1:0,19:19:57:623,57,0	0/0:3,0:3:9:0,9,95	0/0:6,0:6:18:0,18,187	0/0:2,0:2:6:0,6,58	0/0:1,0:1:3:0,3,32	0/0:12,0:12:27:0,27,326	0/0:15,0:15:39:0,39,417	0/0:20,0:20:60:0,60,618	0/0:1,0:1:3:0,3,32	1/1:0,20:20:60:631,60,0	0/0:19,0:19:57:0,57,612	0/0:1,0:1:3:0,3,32	0/0:3,0:3:9:0,9,95	0/0:25,0:25:63:0,63,705	./.:.:.:.:.	0/0:5,0:5:15:0,15,173	0/0:14,0:14:42:0,42,434	0/0:1,0:1:3:0,3,32	0/0:14,0:14:39:0,39,418	0/0:2,0:2:6:0,6,64	0/0:11,0:11:33:0,33,341	0/0:11,0:11:30:0,30,329	0/0:4,0:4:12:0,12,130	0/0:3,0:3:9:0,9,91	1/1:0,1:1:3:34,3,0	0/0:17,0:17:51:0,51,529	0/0:10,0:10:30:0,30,323	0/0:9,0:9:27:0,27,283	0/0:19,0:19:57:0,57,591	0/0:11,0:11:33:0,33,341	0/0:11,0:11:33:0,33,347	0/0:1,0:1:3:0,3,31	0/0:3,0:3:9:0,9,93	0/0:10,0:10:30:0,30,316	0/0:2,0:2:6:0,6,65	0/0:1,0:1:3:0,3,32	0/0:2,0:2:6:0,6,61	0/0:2,0:2:6:0,6,65	0/0:3,0:3:9:0,9,96	1/1:0,1:1:3:34,3,0	0/0:4,0:4:12:0,12,125	0/0:5,0:5:15:0,15,154	1/1:0,7:7:21:229,21,0	0/0:9,0:9:27:0,27,275	1/1:0,1:1:3:31,3,0	1/1:0,1:1:3:32,3,0	1/1:0,10:10:30:321,30,0	1/1:0,6:6:18:186,18,0	0/0:3,0:3:9:0,9,97	1/1:0,7:7:21:225,21,0	0/0:5,0:5:15:0,15,162	0/0:9,0:9:21:0,21,245	0/0:3,0:3:9:0,9,96	0/0:1,0:1:3:0,3,32	0/0:2,0:2:6:0,6,63	0/0:2,0:2:6:0,6,62	0/0:2,0:2:6:0,6,62	0/0:8,0:8:18:0,18,214	0/0:4,0:4:12:0,12,119	0/0:4,0:4:12:0,12,126	0/0:2,0:2:6:0,6,62	0/0:3,0:3:6:0,6,75	0/0:2,0:2:6:0,6,61	0/0:6,0:6:12:0,12,153	0/0:2,0:2:6:0,6,61	0/0:2,0:2:6:0,6,61	0/0:1,0:1:3:0,3,26	0/0:7,0:7:21:0,21,221	0/0:4,0:4:12:0,12,124	0/0:7,0:7:21:0,21,224	0/0:3,0:3:9:0,9,84	0/0:2,0:2:6:0,6,63	0/0:6,0:6:18:0,18,185	0/0:5,0:5:15:0,15,164	0/0:2,0:2:6:0,6,61	0/0:1,0:1:3:0,3,31	1/1:0,1:1:3:32,3,0	0/0:5,0:5:12:0,12,140	0/0:2,0:2:6:0,6,65	0/0:2,0:2:6:0,6,65	0/0:7,0:7:21:0,21,223	0/0:4,0:4:12:0,12,115	0/0:7,0:7:21:0,21,217	0/0:2,0:2:6:0,6,68	0/0:5,0:5:15:0,15,161	0/0:2,0:2:6:0,6,65	1/1:0,1:1:3:32,3,0	0/0:1,0:1:3:0,3,33	0/0:6,0:6:15:0,15,174	0/0:4,0:4:12:0,12,130	0/0:4,0:4:12:0,12,130	0/0:6,0:6:15:0,15,171	0/0:1,0:1:3:0,3,32	0/0:2,0:2:6:0,6,61	0/0:3,0:3:9:0,9,94	0/0:1,0:1:3:0,3,32	0/0:6,0:6:18:0,18,191	1/1:0,10:10:30:315,30,0	0/0:3,0:3:9:0,9,100	0/0:2,0:2:6:0,6,61	1/1:0,1:1:3:31,3,0	0/0:6,0:6:18:0,18,186	0/0:5,0:5:12:0,12,136	0/0:3,0:3:9:0,9,92	0/0:6,0:6:18:0,18,192	0/0:4,0:4:12:0,12,123	0/0:3,0:3:9:0,9,92	0/0:1,0:1:3:0,3,34	0/0:3,0:3:9:0,9,97	0/0:5,0:5:12:0,12,143	0/0:5,0:5:12:0,12,136	0/0:6,0:6:18:0,18,184	0/0:4,0:4:12:0,12,128	0/0:2,0:2:3:0,3,45	0/0:2,0:2:3:0,3,45	0/0:2,0:2:3:0,3,44	0/0:2,0:2:3:0,3,45	./.:.:.:.:.	./.:.:.:.:.	0/0:2,0:2:6:0,6,63	0/0:36,0:36:99:0,105,1169
chr0	159753785	.	T	C	2677.41	.	AC=24;AF=0.096;AN=250;BaseQRankSum=3.488;DP=917;Dels=0.00;FS=0.000;HaplotypeScore=0.0780;InbreedingCoeff=0.5696;MLEAC=21;MLEAF=0.084;MQ=59.86;MQ0=1;MQRankSum=-0.595;QD=28.48;ReadPosRankSum=-1.803	GT:AD:DP:GQ:PL	0/0:55,0:55:99:0,165,1768	0/0:27,0:27:75:0,75,835	0/0:18,0:18:54:0,54,571	0/0:41,0:41:99:0,123,1304	0/0:17,0:17:51:0,51,536	0/0:8,0:8:24:0,24,252	0/0:5,0:5:15:0,15,150	0/0:2,0:2:6:0,6,61	./.:.:.:.:.	0/0:16,0:16:48:0,48,510	0/0:1,0:1:3:0,3,32	0/0:16,0:16:48:0,48,501	1/1:0,11:11:27:304,27,0	0/0:1,0:1:3:0,3,33	1/1:0,26:26:78:829,78,0	0/0:21,0:21:63:0,63,663	1/1:0,20:20:57:648,57,0	0/0:2,0:2:6:0,6,65	0/0:8,0:8:24:0,24,257	0/0:6,0:6:15:0,15,168	0/0:5,0:5:15:0,15,158	0/0:10,0:10:30:0,30,304	0/0:18,0:18:54:0,54,561	0/0:20,0:20:60:0,60,639	./.:.:.:.:.	1/1:0,13:13:39:408,39,0	0/0:15,0:15:45:0,45,490	./.:.:.:.:.	./.:.:.:.:.	0/0:20,0:20:51:0,51,583	0/0:3,0:3:9:0,9,96	0/0:7,0:7:21:0,21,231	0/0:15,0:15:45:0,45,478	0/0:1,0:1:3:0,3,34	0/0:16,0:16:42:0,42,455	0/0:5,0:5:15:0,15,154	0/0:13,0:13:39:0,39,390	0/0:8,0:8:24:0,24,255	0/0:12,0:12:36:0,36,376	0/0:2,0:2:6:0,6,63	./.:.:.:.:.	0/0:17,0:17:51:0,51,527	0/0:30,0:30:81:0,81,888	0/0:15,0:15:45:0,45,481	0/0:18,0:18:54:0,54,568	0/0:6,0:6:18:0,18,185	0/0:5,0:5:15:0,15,164	0/0:3,0:3:9:0,9,97	0/0:4,0:4:12:0,12,124	0/0:4,0:4:12:0,12,123	0/0:2,0:2:6:0,6,65	0/0:3,0:3:9:0,9,100	0/0:2,0:2:6:0,6,62	0/0:2,0:2:6:0,6,61	0/0:6,0:6:18:0,18,184	1/1:0,1:1:3:36,3,0	0/0:8,0:8:24:0,24,260	0/0:7,0:7:21:0,21,221	./.:.:.:.:.	0/0:5,0:5:15:0,15,162	1/1:0,5:5:15:160,15,0	1/1:0,1:1:3:34,3,0	1/1:0,6:6:18:189,18,0	./.:.:.:.:.	0/0:6,0:6:18:0,18,195	1/1:0,2:2:6:65,6,0	0/0:4,0:4:12:0,12,126	0/0:9,0:9:24:0,24,262	0/0:5,0:5:15:0,15,155	0/0:1,0:1:3:0,3,31	0/0:5,0:5:15:0,15,164	0/0:2,0:2:6:0,6,61	0/0:1,0:1:3:0,3,32	0/0:7,0:7:21:0,21,221	0/0:6,0:6:18:0,18,191	0/0:3,0:3:9:0,9,99	0/0:2,0:2:6:0,6,63	0/0:3,0:3:9:0,9,95	./.:.:.:.:.	0/0:4,0:4:12:0,12,128	0/0:1,0:1:3:0,3,34	./.:.:.:.:.	0/0:3,0:3:9:0,9,92	0/0:5,0:5:15:0,15,157	0/0:6,0:6:18:0,18,185	0/0:3,0:3:9:0,9,100	0/0:2,0:2:6:0,6,64	0/0:5,0:5:15:0,15,150	0/0:6,0:6:18:0,18,189	0/0:1,0:1:3:0,3,31	0/0:5,0:5:12:0,12,141	0/0:1,0:1:3:0,3,31	./.:.:.:.:.	./.:.:.:.:.	0/0:2,0:2:6:0,6,63	0/0:2,0:2:6:0,6,61	0/0:3,0:3:9:0,9,96	0/0:2,0:2:6:0,6,64	0/0:1,0:1:3:0,3,32	0/0:1,0:1:3:0,3,34	0/0:5,0:5:15:0,15,153	0/0:1,0:1:3:0,3,34	1/1:0,1:1:3:34,3,0	0/0:5,0:5:15:0,15,160	0/0:4,0:4:12:0,12,126	0/0:8,0:8:24:0,24,260	0/0:1,0:1:3:0,3,32	0/0:7,0:7:21:0,21,227	0/0:4,0:4:12:0,12,123	0/0:1,0:1:3:0,3,33	0/0:3,0:3:9:0,9,93	0/0:4,0:4:12:0,12,125	0/0:5,0:5:15:0,15,156	1/1:0,6:6:18:195,18,0	0/0:4,0:4:12:0,12,130	0/0:3,0:3:9:0,9,89	1/1:0,2:2:6:66,6,0	0/0:5,0:5:15:0,15,155	0/0:2,0:2:6:0,6,64	0/0:8,0:8:24:0,24,260	0/0:7,0:7:21:0,21,218	0/0:2,0:2:6:0,6,61	0/0:8,0:8:24:0,24,248	0/0:5,0:5:15:0,15,159	0/0:3,0:3:9:0,9,97	0/0:3,0:3:9:0,9,100	0/0:4,0:4:12:0,12,128	0/0:4,0:4:12:0,12,122	0/0:5,0:5:15:0,15,153	./.:.:.:.:.	0/0:3,0:3:6:0,6,75	0/0:6,0:6:9:0,9,134	0/0:3,0:3:6:0,6,76	0/0:4,0:4:6:0,6,89	0/0:3,0:3:6:0,6,73	0/0:2,0:2:3:0,3,45	0/0:33,0:33:99:0,99,1116
chr0	159755589	.	G	A	4060.82	.	AC=44;AF=0.169;AN=260;BaseQRankSum=0.566;DP=1285;Dels=0.00;FS=1.802;HaplotypeScore=0.1561;InbreedingCoeff=0.7126;MLEAC=36;MLEAF=0.138;MQ=59.85;MQ0=0;MQRankSum=0.170;QD=24.76;ReadPosRankSum=-1.746	GT:AD:DP:GQ:PL	0/0:74,0:74:99:0,223,2405	0/0:20,0:20:60:0,60,639	0/0:26,0:26:78:0,78,820	0/0:60,0:60:99:0,180,1893	0/0:10,0:10:30:0,30,317	1/1:0,29:29:87:894,87,0	0/0:24,0:24:63:0,63,686	0/0:4,0:4:12:0,12,129	0/0:3,0:3:9:0,9,95	0/0:21,0:21:63:0,63,664	0/0:3,0:3:9:0,9,98	0/0:28,0:28:84:0,84,894	0/0:20,0:20:60:0,60,640	./.:.:.:.:.	0/0:17,0:17:51:0,51,541	0/0:29,0:29:87:0,87,926	0/0:30,0:30:84:0,84,930	0/0:4,0:4:12:0,12,126	0/0:14,0:14:42:0,42,434	0/0:23,0:23:69:0,69,732	0/0:10,0:10:30:0,30,331	0/0:21,0:21:63:0,63,654	0/0:26,0:26:78:0,78,814	0/0:28,0:28:84:0,84,882	./.:.:.:.:.	0/0:22,0:22:66:0,66,690	0/0:24,0:24:69:0,69,741	0/0:12,0:12:36:0,36,397	1/1:0,3:3:9:97,9,0	1/1:0,23:23:69:704,69,0	1/1:0,2:2:6:63,6,0	1/1:0,8:8:24:261,24,0	0/0:23,0:23:69:0,69,726	0/0:3,0:3:9:0,9,99	0/0:19,0:19:51:0,51,553	0/0:6,0:6:18:0,18,191	0/0:24,0:24:69:0,69,763	0/0:21,0:21:60:0,60,654	1/1:0,16:16:48:499,48,0	0/0:1,0:1:3:0,3,35	1/1:0,1:1:3:32,3,0	0/0:14,0:14:39:0,39,434	0/0:13,0:13:33:0,33,364	0/0:25,0:25:75:0,75,789	0/0:8,0:8:24:0,24,252	0/1:9,15:24:99:392,0,185	0/0:20,0:20:54:0,54,609	0/0:10,0:10:30:0,30,329	1/1:0,1:1:3:32,3,0	0/0:8,0:8:21:0,21,238	0/0:1,0:1:3:0,3,30	1/1:0,2:2:6:61,6,0	0/0:10,0:10:30:0,30,316	1/1:0,6:6:18:178,18,0	0/0:9,0:9:27:0,27,278	0/0:6,0:6:18:0,18,193	0/0:3,0:3:9:0,9,98	0/0:9,0:9:27:0,27,279	0/0:1,0:1:3:0,3,32	0/0:5,0:5:12:0,12,126	0/0:4,0:4:12:0,12,130	0/0:7,0:7:21:0,21,220	0/0:8,0:8:24:0,24,252	0/0:5,0:5:12:0,12,144	0/0:8,0:8:21:0,21,233	0/0:6,0:6:18:0,18,189	1/1:0,3:3:9:95,9,0	0/0:11,0:11:27:0,27,313	1/1:0,5:5:15:161,15,0	./.:.:.:.:.	0/0:4,0:4:12:0,12,126	0/0:7,0:7:21:0,21,220	0/0:8,0:8:24:0,24,255	0/0:6,0:6:18:0,18,187	0/0:5,0:5:15:0,15,166	./.:.:.:.:.	./.:.:.:.:.	./.:.:.:.:.	0/0:3,0:3:9:0,9,95	1/1:0,4:4:12:125,12,0	0/0:1,0:1:3:0,3,32	0/0:7,0:7:18:0,18,203	0/0:9,0:9:27:0,27,299	0/0:5,0:5:15:0,15,160	0/0:6,0:6:18:0,18,188	0/0:4,0:4:12:0,12,131	1/1:0,3:3:9:95,9,0	0/0:3,0:3:9:0,9,99	1/1:0,5:5:15:160,15,0	0/1:5,6:11:92:157,0,92	1/1:0,3:3:9:92,9,0	0/0:4,0:4:12:0,12,130	0/0:5,0:5:15:0,15,155	1/1:0,2:2:6:61,6,0	0/0:3,0:3:9:0,9,99	1/1:0,1:1:3:32,3,0	0/0:8,0:8:24:0,24,260	0/0:3,0:3:9:0,9,95	0/0:2,0:2:6:0,6,58	0/0:3,0:3:9:0,9,91	0/0:8,0:8:24:0,24,265	1/1:0,1:1:3:31,3,0	0/0:3,0:3:9:0,9,97	0/0:2,0:2:6:0,6,65	./.:.:.:.:.	0/0:6,0:6:18:0,18,182	0/0:6,0:6:18:0,18,203	0/0:8,0:8:24:0,24,252	0/0:1,0:1:3:0,3,33	0/0:8,0:8:24:0,24,255	0/0:6,0:6:18:0,18,186	0/0:1,0:1:3:0,3,33	0/0:10,0:10:27:0,27,307	0/0:8,0:8:24:0,24,252	1/1:0,7:7:15:171,15,0	1/1:0,4:4:9:97,9,0	0/0:3,0:3:9:0,9,97	0/0:2,0:2:6:0,6,65	0/0:4,0:4:12:0,12,126	0/0:4,0:4:12:0,12,135	0/0:7,0:7:21:0,21,224	0/0:3,0:3:9:0,9,92	0/0:4,0:4:12:0,12,124	0/0:11,0:11:33:0,33,352	0/0:5,0:5:15:0,15,161	0/0:5,0:5:15:0,15,158	0/0:7,0:7:21:0,21,224	0/0:5,0:5:15:0,15,156	0/0:6,0:6:18:0,18,180	0/0:4,0:4:6:0,6,89	0/0:2,0:2:3:0,3,45	0/0:2,0:2:3:0,3,45	0/0:3,0:3:6:0,6,76	0/0:8,0:8:18:0,18,217	0/0:2,0:2:3:0,3,45	0/0:4,0:4:9:0,9,107	0/0:26,0:26:75:0,75,854
chr0	159755658	.	G	C	2415.62	.	AC=27;AF=0.106;AN=254;BaseQRankSum=-1.927;DP=1019;Dels=0.00;FS=4.952;HaplotypeScore=0.1014;InbreedingCoeff=0.5945;MLEAC=23;MLEAF=0.091;MQ=59.78;MQ0=0;MQRankSum=0.454;QD=25.97;ReadPosRankSum=-0.465	GT:AD:DP:GQ:PL	0/0:64,0:64:99:0,192,2061	0/0:21,0:21:63:0,63,651	0/0:12,0:12:36:0,36,379	0/0:39,0:39:99:0,117,1243	0/0:19,0:19:57:0,57,605	0/0:24,0:24:66:0,66,711	0/0:22,0:22:63:0,63,660	0/0:2,0:2:6:0,6,61	0/0:1,0:1:3:0,3,34	0/0:27,1:28:60:0,60,811	0/0:2,0:2:6:0,6,63	0/0:18,0:18:54:0,54,559	1/1:0,11:11:33:335,33,0	0/0:1,0:1:3:0,3,29	1/1:0,10:10:30:313,30,0	0/0:15,0:15:45:0,45,464	1/1:0,19:19:54:553,54,0	0/0:3,0:3:9:0,9,93	0/0:11,0:11:30:0,30,319	0/0:23,0:23:60:0,60,652	0/0:10,0:10:30:0,30,319	0/0:20,0:20:60:0,60,618	0/0:24,0:24:72:0,72,737	0/0:17,0:17:51:0,51,530	0/0:2,0:2:6:0,6,62	1/1:0,24:24:72:723,72,0	0/0:16,0:16:48:0,48,508	0/0:2,0:2:6:0,6,61	0/0:3,0:3:9:0,9,85	0/0:14,0:14:42:0,42,424	0/0:7,0:7:21:0,21,212	0/0:3,0:3:9:0,9,97	0/0:12,0:12:36:0,36,379	0/0:5,0:5:15:0,15,159	0/0:14,0:14:42:0,42,445	0/0:5,0:5:15:0,15,151	0/0:19,0:19:51:0,51,573	0/0:13,0:13:39:0,39,410	0/0:7,0:7:21:0,21,209	0/0:5,0:5:15:0,15,160	0/1:2,2:4:51:51,0,51	0/0:8,0:8:24:0,24,243	0/0:17,0:17:48:0,48,508	0/0:26,0:26:78:0,78,816	0/0:9,0:9:24:0,24,262	0/0:15,0:15:39:0,39,429	0/0:14,0:14:42:0,42,445	0/0:3,0:3:9:0,9,100	0/0:1,0:1:3:0,3,33	0/0:5,0:5:15:0,15,159	0/0:3,0:3:9:0,9,92	0/0:4,0:4:12:0,12,126	0/0:7,0:7:21:0,21,217	0/0:3,0:3:9:0,9,97	0/0:5,0:5:15:0,15,155	1/1:0,4:4:12:118,12,0	0/0:2,0:2:6:0,6,61	0/0:6,0:6:18:0,18,186	./.:.:.:.:.	0/0:7,0:7:21:0,21,221	1/1:0,2:2:6:59,6,0	1/1:0,6:6:18:178,18,0	1/1:0,1:1:3:30,3,0	1/1:0,2:2:6:59,6,0	0/0:6,0:6:15:0,15,169	1/1:0,3:3:9:90,9,0	0/0:1,0:1:3:0,3,32	0/0:7,0:7:21:0,21,226	0/0:5,0:5:15:0,15,156	./.:.:.:.:.	0/0:6,0:6:18:0,18,189	0/0:6,0:6:18:0,18,182	0/0:3,0:3:9:0,9,91	0/0:8,0:8:24:0,24,242	0/0:3,0:3:9:0,9,93	0/0:4,0:4:12:0,12,126	./.:.:.:.:.	0/0:1,0:1:3:0,3,32	./.:.:.:.:.	0/0:3,0:3:9:0,9,92	./.:.:.:.:.	0/0:5,0:5:15:0,15,162	0/0:4,0:4:12:0,12,118	0/0:6,0:6:15:0,15,171	0/0:3,0:3:9:0,9,99	0/0:7,0:7:21:0,21,227	0/0:8,0:8:24:0,24,257	0/0:1,0:1:3:0,3,35	0/0:3,0:3:9:0,9,93	0/0:11,0:11:33:0,33,350	0/0:3,0:3:9:0,9,93	0/0:6,0:6:18:0,18,193	0/0:3,0:3:9:0,9,97	./.:.:.:.:.	0/0:2,0:2:6:0,6,61	0/0:1,0:1:3:0,3,31	0/0:6,0:6:18:0,18,186	./.:.:.:.:.	0/0:2,0:2:6:0,6,65	0/0:2,0:2:6:0,6,62	0/0:12,0:12:36:0,36,380	./.:.:.:.:.	1/1:0,3:3:9:95,9,0	0/0:3,0:3:9:0,9,97	0/0:1,0:1:3:0,3,33	0/0:5,0:5:15:0,15,160	0/0:9,0:9:27:0,27,286	0/0:7,0:7:21:0,21,220	0/0:1,0:1:3:0,3,32	0/0:4,0:4:12:0,12,119	0/0:4,0:4:12:0,12,128	0/0:1,0:1:3:0,3,33	0/0:4,0:4:12:0,12,120	1/1:0,3:3:9:94,9,0	0/0:5,0:5:9:0,9,111	0/0:5,0:5:12:0,12,139	1/1:0,1:1:3:32,3,0	./.:.:.:.:.	0/0:2,0:2:6:0,6,59	0/0:5,0:5:12:0,12,139	0/0:8,0:8:24:0,24,263	0/0:2,0:2:6:0,6,56	0/0:2,0:2:6:0,6,63	0/0:10,0:10:30:0,30,317	0/0:4,0:4:12:0,12,122	0/0:6,0:6:18:0,18,191	0/0:7,0:7:21:0,21,217	0/0:2,0:2:6:0,6,69	0/0:9,0:9:27:0,27,286	0/0:2,0:2:3:0,3,45	./.:.:.:.:.	0/0:2,0:2:3:0,3,45	0/0:7,0:7:12:0,12,167	0/0:7,0:7:15:0,15,182	0/0:2,0:2:3:0,3,45	0/0:2,0:2:3:0,3,45	0/0:22,0:22:66:0,66,746
chr0	159757630	.	T	A	1995.61	.	AC=13;AF=0.053;AN=246;BaseQRankSum=4.204;DP=624;Dels=0.00;FS=4.969;HaplotypeScore=0.2506;InbreedingCoeff=0.2690;MLEAC=13;MLEAF=0.053;MQ=57.81;MQ0=0;MQRankSum=1.023;QD=23.20;ReadPosRankSum=4.404	GT:AD:DP:GQ:PL	1/1:0,42:42:99:1296,117,0	0/0:13,0:13:36:0,36,378	1/1:0,13:13:33:362,33,0	0/0:26,0:26:78:0,78,800	0/0:5,0:5:15:0,15,155	0/0:6,0:6:15:0,15,169	0/0:13,0:13:36:0,36,376	./.:.:.:.:.	0/0:2,0:2:6:0,6,66	0/0:7,0:7:21:0,21,215	0/0:4,0:4:12:0,12,131	0/0:17,0:17:48:0,48,508	0/0:8,0:8:18:0,18,212	0/0:3,0:3:9:0,9,95	0/0:11,0:11:24:0,24,274	0/0:6,0:6:18:0,18,180	0/0:13,0:13:33:0,33,363	./.:.:.:.:.	0/0:6,0:6:12:0,12,153	0/0:3,0:3:9:0,9,87	0/0:1,0:1:3:0,3,32	0/0:13,0:13:39:0,39,414	0/0:7,0:7:21:0,21,214	0/0:10,0:10:24:0,24,276	0/0:2,0:2:6:0,6,70	0/0:14,0:14:36:0,36,396	0/0:13,0:13:39:0,39,405	0/0:1,0:1:3:0,3,32	./.:.:.:.:.	0/0:13,0:13:36:0,36,376	0/0:2,0:2:6:0,6,64	0/0:2,0:2:6:0,6,70	0/0:13,0:13:33:0,33,342	0/0:2,0:2:6:0,6,65	0/0:10,0:10:30:0,30,310	0/0:2,0:2:6:0,6,65	0/0:11,0:11:30:0,30,320	0/0:3,0:3:9:0,9,92	0/0:11,0:11:27:0,27,306	0/0:4,0:4:12:0,12,136	0/0:6,0:6:18:0,18,185	0/0:12,0:12:30:0,30,336	1/1:0,7:7:18:196,18,0	0/0:12,0:12:30:0,30,336	0/0:13,0:13:36:0,36,375	0/1:11,2:13:26:26,0,292	1/1:0,8:8:18:213,18,0	./.:.:.:.:.	./.:.:.:.:.	0/0:4,0:4:9:0,9,105	0/0:3,0:3:9:0,9,96	0/0:2,0:2:6:0,6,59	0/0:1,0:1:3:0,3,31	0/0:1,0:1:3:0,3,30	0/0:2,0:2:6:0,6,62	./.:.:.:.:.	0/0:5,0:5:12:0,12,140	0/0:5,0:5:15:0,15,154	0/0:1,0:1:3:0,3,31	0/0:10,0:10:27:0,27,284	0/0:1,0:1:3:0,3,29	0/0:1,0:1:3:0,3,32	0/0:5,0:5:15:0,15,151	0/0:2,0:2:6:0,6,60	0/0:8,0:8:21:0,21,233	0/0:2,0:2:6:0,6,61	0/0:3,0:3:9:0,9,89	0/0:1,0:1:3:0,3,32	0/0:2,0:2:6:0,6,63	0/0:1,0:1:3:0,3,31	0/0:1,0:1:3:0,3,31	0/0:3,0:3:9:0,9,91	0/0:3,0:3:6:0,6,75	0/0:4,0:4:12:0,12,122	0/0:1,0:1:3:0,3,32	0/0:1,0:1:3:0,3,31	0/0:3,0:3:9:0,9,92	1/1:0,1:1:3:32,3,0	0/0:1,0:1:3:0,3,31	0/0:7,0:7:12:0,12,166	0/0:2,0:2:6:0,6,62	./.:.:.:.:.	0/0:3,0:3:9:0,9,100	0/0:2,0:2:6:0,6,65	0/0:1,0:1:3:0,3,30	0/0:1,0:1:3:0,3,34	0/0:3,0:3:9:0,9,89	0/0:3,0:3:9:0,9,96	0/0:2,0:2:6:0,6,61	0/0:4,0:4:12:0,12,127	0/0:2,0:2:6:0,6,62	0/0:1,0:1:3:0,3,31	0/0:3,0:3:9:0,9,92	0/0:2,0:2:6:0,6,60	0/0:1,0:1:3:0,3,30	0/0:1,0:1:3:0,3,32	0/0:2,0:2:6:0,6,66	./.:.:.:.:.	0/0:2,0:2:6:0,6,59	./.:.:.:.:.	0/0:5,0:5:15:0,15,154	0/0:1,0:1:3:0,3,31	0/0:1,0:1:3:0,3,31	0/0:1,0:1:3:0,3,31	0/0:2,0:2:6:0,6,63	0/0:2,0:2:6:0,6,60	0/0:4,0:4:12:0,12,130	0/0:2,0:2:6:0,6,61	0/0:3,0:3:9:0,9,86	0/0:1,0:1:3:0,3,33	./.:.:.:.:.	0/0:3,0:3:9:0,9,89	0/0:7,0:7:21:0,21,214	0/0:2,0:2:6:0,6,64	0/0:5,0:5:15:0,15,158	0/0:4,0:4:9:0,9,106	0/0:1,0:1:3:0,3,32	0/0:3,0:3:6:0,6,74	0/0:2,0:2:6:0,6,60	0/0:1,0:1:3:0,3,31	0/0:1,0:1:3:0,3,29	0/0:2,0:2:6:0,6,62	0/0:4,0:4:12:0,12,126	0/0:1,0:1:3:0,3,34	0/0:1,0:1:3:0,3,30	0/0:4,0:4:12:0,12,123	1/1:0,2:2:6:62,6,0	0/0:7,0:7:15:0,15,185	0/0:1,0:1:3:0,3,31	./.:.:.:.:.	./.:.:.:.:.	./.:.:.:.:.	./.:.:.:.:.	0/0:4,0:4:6:0,6,89	0/0:2,0:2:3:0,3,45	0/0:4,0:4:6:0,6,89	0/0:17,0:17:51:0,51,563
chr0	159771467	.	G	A	30407.7	.	AC=197;AF=0.730;AN=270;BaseQRankSum=3.337;DP=1253;Dels=0.00;FS=0.258;HaplotypeScore=0.0957;InbreedingCoeff=0.7424;MLEAC=201;MLEAF=0.744;MQ=58.80;MQ0=0;MQRankSum=-0.798;QD=30.02;ReadPosRankSum=-1.370	GT:AD:DP:GQ:PL	1/1:0,70:70:99:2261,208,0	1/1:0,18:18:54:566,54,0	1/1:0,28:28:78:844,78,0	1/1:0,49:49:99:1521,144,0	1/1:0,16:16:45:493,45,0	1/1:0,14:14:42:433,42,0	1/1:0,33:33:96:1008,96,0	1/1:0,5:5:15:170,15,0	1/1:0,2:2:6:65,6,0	1/1:0,36:36:99:1118,105,0	1/1:0,5:5:15:156,15,0	0/0:17,0:17:45:0,45,497	1/1:0,18:18:54:567,54,0	0/0:3,0:3:9:0,9,95	1/1:0,28:28:81:885,81,0	1/1:0,29:29:84:889,84,0	1/1:0,19:19:57:605,57,0	0/1:1,4:5:15:117,0,15	1/1:0,8:8:24:250,24,0	0/0:15,0:15:45:0,45,455	1/1:0,4:4:12:116,12,0	1/1:0,27:27:72:794,72,0	1/1:0,19:19:57:604,57,0	0/0:25,0:25:69:0,69,722	0/0:5,0:5:15:0,15,148	0/0:27,0:27:81:0,81,826	1/1:0,19:19:51:554,51,0	1/1:0,5:5:15:156,15,0	1/1:0,2:2:6:67,6,0	1/1:0,22:22:66:685,66,0	1/1:0,6:6:18:206,18,0	1/1:0,10:10:30:328,30,0	1/1:0,28:28:84:866,84,0	0/1:1,4:5:17:111,0,17	1/1:0,14:14:42:446,42,0	1/1:0,1:1:3:30,3,0	1/1:0,21:21:57:622,57,0	1/1:0,20:20:57:607,57,0	1/1:0,15:15:45:461,45,0	1/1:0,3:3:9:91,9,0	1/1:0,3:3:9:93,9,0	0/0:19,0:19:57:0,57,595	1/1:0,23:23:60:667,60,0	1/1:0,17:17:51:558,51,0	1/1:0,21:21:57:627,57,0	1/1:0,45:45:99:1338,123,0	1/1:0,7:7:21:225,21,0	0/1:4,1:5:17:17,0,119	0/0:5,0:5:12:0,12,140	1/1:0,6:6:15:169,15,0	1/1:0,2:2:6:63,6,0	1/1:0,2:2:6:63,6,0	1/1:0,7:7:21:220,21,0	0/0:2,0:2:6:0,6,61	0/0:6,0:6:18:0,18,184	1/1:0,4:4:12:122,12,0	0/0:4,0:4:12:0,12,122	0/0:4,0:4:12:0,12,117	1/1:0,8:8:24:257,24,0	0/0:6,0:6:18:0,18,188	1/1:0,2:2:6:65,6,0	1/1:0,6:6:18:190,18,0	1/1:0,16:16:48:492,48,0	1/1:0,7:7:21:222,21,0	1/1:0,6:6:18:194,18,0	1/1:0,3:3:9:94,9,0	0/0:4,0:4:12:0,12,122	1/1:0,13:13:30:362,30,0	1/1:0,4:4:12:123,12,0	1/1:0,3:3:9:93,9,0	1/1:0,1:1:3:32,3,0	1/1:0,4:4:12:122,12,0	0/0:5,0:5:15:0,15,153	0/0:3,0:3:9:0,9,92	0/0:1,0:1:3:0,3,30	1/1:0,5:5:15:158,15,0	1/1:0,3:3:9:96,9,0	1/1:0,3:3:9:92,9,0	./.:.:.:.:.	1/1:0,3:3:9:97,9,0	1/1:0,3:3:9:97,9,0	1/1:0,2:2:6:63,6,0	1/1:0,4:4:12:127,12,0	1/1:0,4:4:12:127,12,0	1/1:0,3:3:9:96,9,0	0/0:4,0:4:12:0,12,123	1/1:0,5:5:15:159,15,0	1/1:0,6:6:18:179,18,0	1/1:0,2:2:6:59,6,0	1/1:0,5:5:15:158,15,0	1/1:0,1:1:3:32,3,0	1/1:0,1:1:3:34,3,0	0/0:2,0:2:6:0,6,60	1/1:0,7:7:21:221,21,0	1/1:0,4:4:12:129,12,0	1/1:0,3:3:9:97,9,0	0/1:1,4:5:15:111,0,15	0/0:4,0:4:12:0,12,121	0/0:1,0:1:3:0,3,32	0/0:6,0:6:18:0,18,183	0/0:3,0:3:9:0,9,96	0/1:1,1:2:23:26,0,23	1/1:0,1:1:3:32,3,0	1/1:0,1:1:3:31,3,0	1/1:0,2:2:6:63,6,0	1/1:0,11:11:33:354,33,0	1/1:0,7:7:21:224,21,0	0/0:7,0:7:21:0,21,217	1/1:0,7:7:21:225,21,0	0/0:5,0:5:15:0,15,152	0/0:10,0:10:30:0,30,310	1/1:0,7:7:21:229,21,0	0/0:11,0:11:30:0,30,324	1/1:0,7:7:21:222,21,0	1/1:0,7:7:18:201,18,0	1/1:0,4:4:12:130,12,0	1/1:0,4:4:9:104,9,0	1/1:0,3:3:9:97,9,0	0/0:6,0:6:18:0,18,191	1/1:0,5:5:15:150,15,0	0/0:9,0:9:27:0,27,284	1/1:0,5:5:15:161,15,0	1/1:0,5:5:15:161,15,0	1/1:0,3:3:9:94,9,0	1/1:0,6:6:15:162,15,0	1/1:0,6:6:18:198,18,0	1/1:0,7:7:21:221,21,0	1/1:0,9:9:24:264,24,0	0/0:4,0:4:12:0,12,126	0/0:2,0:2:3:0,3,45	./.:.:.:.:.	0/0:2,0:2:3:0,3,32	1/1:0,9:9:21:243,21,0	1/1:0,4:4:9:108,9,0	1/1:0,3:3:6:76,6,0	0/0:2,0:2:6:0,6,61	0/0:11,0:11:33:0,33,355
chr0	159775879	.	A	G	1269.93	.	AC=12;AF=0.051;AN=234;DP=650;Dels=0.00;FS=4.445;HaplotypeScore=0.0084;InbreedingCoeff=0.3581;MLEAC=10;MLEAF=0.043;MQ=59.77;MQ0=0;QD=27.61	GT:AD:DP:GQ:PL	0/0:24,0:24:66:0,66,731	0/0:18,0:18:54:0,54,551	0/0:7,0:7:21:0,21,206	0/0:27,0:27:81:0,81,807	0/0:10,0:10:30:0,30,301	0/0:7,0:7:21:0,21,220	0/0:11,0:11:33:0,33,329	0/0:2,0:2:6:0,6,61	0/0:1,0:1:3:0,3,31	0/0:7,0:7:18:0,18,203	0/0:2,0:2:6:0,6,65	0/0:7,0:7:18:0,18,193	0/0:12,0:12:36:0,36,373	0/0:1,0:1:3:0,3,31	0/0:10,0:10:27:0,27,285	0/0:12,0:12:33:0,33,347	0/0:19,0:19:57:0,57,582	./.:.:.:.:.	0/0:6,0:6:18:0,18,186	1/1:0,7:7:21:216,21,0	./.:.:.:.:.	0/0:5,0:5:15:0,15,157	0/0:16,0:16:48:0,48,476	1/1:0,24:24:72:770,72,0	0/0:4,0:4:12:0,12,122	0/0:13,0:13:39:0,39,402	0/0:15,0:15:45:0,45,458	0/0:3,0:3:9:0,9,95	0/0:1,0:1:3:0,3,31	0/0:15,0:15:45:0,45,451	0/0:3,0:3:9:0,9,84	0/0:3,0:3:9:0,9,92	0/0:14,0:14:42:0,42,423	0/0:4,0:4:12:0,12,122	0/0:3,0:3:9:0,9,92	0/0:5,0:5:15:0,15,152	0/0:12,0:12:30:0,30,337	0/0:15,0:15:45:0,45,454	0/0:10,0:10:30:0,30,304	0/0:2,0:2:6:0,6,63	0/0:1,0:1:3:0,3,31	0/0:7,0:7:21:0,21,212	0/0:13,0:13:33:0,33,351	0/0:15,0:15:45:0,45,459	0/0:7,0:7:21:0,21,208	0/0:13,0:13:39:0,39,395	0/0:3,0:3:9:0,9,92	0/0:6,0:6:18:0,18,189	0/0:1,0:1:3:0,3,30	0/0:3,0:3:9:0,9,89	0/0:1,0:1:3:0,3,32	0/0:2,0:2:6:0,6,60	0/0:4,0:4:12:0,12,125	0/0:1,0:1:3:0,3,30	0/0:2,0:2:6:0,6,66	0/0:2,0:2:6:0,6,65	0/0:2,0:2:6:0,6,68	0/0:2,0:2:3:0,3,45	0/0:2,0:2:6:0,6,61	0/0:3,0:3:9:0,9,91	0/0:3,0:3:9:0,9,92	0/0:1,0:1:3:0,3,32	0/0:2,0:2:6:0,6,60	./.:.:.:.:.	0/0:5,0:5:15:0,15,153	0/0:2,0:2:6:0,6,61	./.:.:.:.:.	0/0:1,0:1:3:0,3,33	./.:.:.:.:.	./.:.:.:.:.	./.:.:.:.:.	0/0:1,0:1:3:0,3,31	1/1:0,5:5:15:158,15,0	./.:.:.:.:.	1/1:0,2:2:6:65,6,0	0/0:1,0:1:3:0,3,30	./.:.:.:.:.	0/0:2,0:2:6:0,6,65	./.:.:.:.:.	0/0:5,0:5:15:0,15,164	./.:.:.:.:.	0/0:1,0:1:3:0,3,32	0/0:5,0:5:15:0,15,159	0/0:2,0:2:6:0,6,61	0/0:2,0:2:6:0,6,61	0/0:6,0:6:18:0,18,184	0/0:2,0:2:6:0,6,60	0/0:3,0:3:9:0,9,89	./.:.:.:.:.	0/0:5,0:5:15:0,15,163	0/0:6,0:6:15:0,15,170	0/0:2,0:2:6:0,6,60	./.:.:.:.:.	0/0:1,0:1:3:0,3,30	0/0:1,0:1:3:0,3,31	0/0:6,0:6:18:0,18,189	0/0:3,0:3:9:0,9,89	./.:.:.:.:.	0/0:3,0:3:9:0,9,89	0/0:3,0:3:9:0,9,90	0/0:3,0:3:9:0,9,95	0/0:1,0:1:3:0,3,31	0/0:1,0:1:3:0,3,29	0/0:2,0:2:6:0,6,67	./.:.:.:.:.	./.:.:.:.:.	0/0:5,0:5:15:0,15,153	0/0:2,0:2:6:0,6,59	0/0:4,0:4:12:0,12,124	./.:.:.:.:.	0/0:2,0:2:6:0,6,61	0/0:4,0:4:12:0,12,124	0/0:3,0:3:9:0,9,92	0/0:1,0:1:3:0,3,29	0/0:2,0:2:6:0,6,67	0/0:1,0:1:3:0,3,31	0/0:3,0:3:9:0,9,89	0/0:3,0:3:9:0,9,95	1/1:0,2:2:6:58,6,0	0/0:2,0:2:6:0,6,67	1/1:0,6:6:18:185,18,0	0/0:6,0:6:18:0,18,184	0/0:6,0:6:18:0,18,179	0/0:3,0:3:9:0,9,95	./.:.:.:.:.	0/0:2,0:2:6:0,6,59	0/0:5,0:5:15:0,15,158	0/0:6,0:6:18:0,18,182	0/0:1,0:1:3:0,3,31	0/0:4,0:4:6:0,6,89	./.:.:.:.:.	./.:.:.:.:.	0/0:8,0:8:18:0,18,214	0/0:4,0:4:6:0,6,74	0/0:2,0:2:3:0,3,45	0/0:8,0:8:15:0,15,197	0/0:20,0:20:60:0,60,695
chr0	159776459	.	A	G	9025.62	.	AC=110;AF=0.417;AN=264;BaseQRankSum=-3.796;DP=887;Dels=0.00;FS=5.308;HaplotypeScore=0.0745;InbreedingCoeff=0.7572;MLEAC=107;MLEAF=0.405;MQ=59.85;MQ0=0;MQRankSum=0.895;QD=28.03;ReadPosRankSum=0.125	GT:AD:DP:GQ:PL	0/0:48,0:48:99:0,144,1544	1/1:0,20:20:60:636,60,0	1/1:0,12:12:36:386,36,0	0/0:44,0:44:99:0,132,1419	0/0:16,0:16:48:0,48,505	0/0:12,0:12:36:0,36,373	1/1:0,8:8:24:252,24,0	0/0:2,0:2:6:0,6,65	1/1:0,2:2:6:65,6,0	0/0:11,0:11:30:0,30,321	0/0:3,0:3:9:0,9,96	1/1:0,13:13:39:411,39,0	0/0:12,0:12:36:0,36,379	./.:.:.:.:.	0/0:21,0:21:63:0,63,673	0/0:17,0:17:51:0,51,534	0/0:19,0:19:54:0,54,586	0/0:2,0:2:6:0,6,65	1/1:0,6:6:18:192,18,0	1/1:0,3:3:9:93,9,0	1/1:0,2:2:6:62,6,0	1/1:0,17:17:51:527,51,0	1/1:0,19:19:57:576,57,0	1/1:0,28:28:84:870,84,0	0/0:2,0:2:6:0,6,63	0/0:20,0:20:60:0,60,633	0/0:12,0:12:36:0,36,384	0/0:3,0:3:9:0,9,97	0/0:2,0:2:6:0,6,66	0/0:20,0:20:57:0,57,612	0/0:5,0:5:15:0,15,164	0/0:3,0:3:9:0,9,108	0/0:19,0:19:54:0,54,578	0/0:4,0:4:12:0,12,128	1/1:0,9:9:27:276,27,0	0/0:3,0:3:9:0,9,97	0/0:17,0:17:48:0,48,527	0/0:7,0:7:21:0,21,220	0/0:9,0:9:27:0,27,279	0/0:3,0:3:9:0,9,96	0/0:3,0:3:9:0,9,101	0/0:13,0:13:33:0,33,381	0/0:19,0:19:51:0,51,571	1/1:0,13:13:39:419,39,0	1/1:0,12:12:36:373,36,0	1/1:0,14:14:42:451,42,0	1/1:0,8:8:24:254,24,0	1/1:0,4:4:12:126,12,0	0/0:2,0:2:6:0,6,65	1/1:0,2:2:6:61,6,0	0/0:4,0:4:12:0,12,126	0/0:1,0:1:3:0,3,33	0/0:1,0:1:3:0,3,34	1/1:0,1:1:3:26,3,0	1/1:0,3:3:9:93,9,0	0/0:7,0:7:21:0,21,217	1/1:0,4:4:12:124,12,0	1/1:0,6:6:18:175,18,0	0/0:2,0:2:6:0,6,65	1/1:0,6:6:18:192,18,0	0/0:2,0:2:6:0,6,63	0/0:4,0:4:9:0,9,107	0/0:8,0:8:24:0,24,251	0/0:1,0:1:3:0,3,31	0/0:7,0:7:21:0,21,219	0/0:3,0:3:9:0,9,96	0/0:6,0:6:15:0,15,177	0/0:7,0:7:21:0,21,224	0/0:2,0:2:6:0,6,63	0/0:2,0:2:6:0,6,63	0/0:1,0:1:3:0,3,32	1/1:0,3:3:9:95,9,0	1/1:0,1:1:3:32,3,0	1/1:0,2:2:6:62,6,0	1/1:0,5:5:15:158,15,0	1/1:0,1:1:3:34,3,0	1/1:0,5:5:15:152,15,0	1/1:0,2:2:6:61,6,0	./.:.:.:.:.	./.:.:.:.:.	1/1:0,2:2:6:59,6,0	0/0:3,0:3:6:0,6,75	0/0:7,0:7:21:0,21,223	1/1:0,4:4:12:127,12,0	0/0:3,0:3:9:0,9,92	0/0:2,0:2:6:0,6,65	0/0:2,0:2:6:0,6,64	0/0:7,0:7:21:0,21,217	0/0:5,0:5:15:0,15,163	0/0:1,0:1:3:0,3,31	./.:.:.:.:.	0/0:7,0:7:21:0,21,225	0/0:2,0:2:6:0,6,64	0/0:1,0:1:3:0,3,32	0/0:3,0:3:9:0,9,98	0/0:3,0:3:9:0,9,96	0/0:5,0:5:15:0,15,160	0/0:1,0:1:3:0,3,31	0/0:4,0:4:12:0,12,122	0/0:1,0:1:3:0,3,33	0/1:5,1:6:13:13,0,149	0/0:4,0:4:12:0,12,131	0/1:2,1:3:24:24,0,57	1/1:0,2:2:6:59,6,0	1/1:0,4:4:12:123,12,0	1/1:0,3:3:9:83,9,0	1/1:0,3:3:9:90,9,0	1/1:0,4:4:12:130,12,0	0/0:3,0:3:9:0,9,97	0/0:4,0:4:12:0,12,124	0/0:5,0:5:15:0,15,151	0/0:3,0:3:9:0,9,99	0/0:9,0:9:21:0,21,244	0/0:5,0:5:15:0,15,161	0/0:5,0:5:15:0,15,157	0/0:5,0:5:15:0,15,158	0/0:3,0:3:9:0,9,96	1/1:0,2:2:6:63,6,0	1/1:0,1:1:3:32,3,0	1/1:0,4:4:12:123,12,0	1/1:0,7:7:21:213,21,0	1/1:0,7:7:21:226,21,0	1/1:0,5:5:15:162,15,0	1/1:0,1:1:3:33,3,0	1/1:0,2:2:6:60,6,0	0/0:3,0:3:9:0,9,95	1/1:0,4:4:12:134,12,0	1/1:0,3:3:9:95,9,0	1/1:0,2:2:6:66,6,0	1/1:0,2:2:3:45,3,0	1/1:0,3:3:6:74,6,0	./.:.:.:.:.	1/1:0,4:4:6:89,6,0	1/1:0,6:6:12:149,12,0	1/1:0,1:1:3:30,3,0	1/1:0,6:6:12:149,12,0	0/0:28,0:28:84:0,84,962
chr0	159776517	.	G	T	10337.9	.	AC=112;AF=0.427;AN=262;BaseQRankSum=-1.711;DP=943;Dels=0.00;FS=13.485;HaplotypeScore=0.0558;InbreedingCoeff=0.7943;MLEAC=111;MLEAF=0.424;MQ=59.80;MQ0=0;MQRankSum=0.800;QD=27.86;ReadPosRankSum=3.649	GT:AD:DP:GQ:PL	0/0:58,0:58:99:0,174,1850	1/1:0,23:24:66:704,66,0	1/1:0,14:14:42:428,42,0	0/0:43,0:43:99:0,129,1328	0/0:18,0:18:54:0,54,556	0/0:8,0:8:24:0,24,248	1/1:0,10:10:30:299,30,0	0/1:2,1:3:27:27,0,54	1/1:0,3:3:9:97,9,0	0/0:11,0:11:33:0,33,344	0/0:2,0:2:6:0,6,67	1/1:0,19:19:57:585,57,0	0/0:14,0:14:42:0,42,432	./.:.:.:.:.	0/0:15,0:15:45:0,45,476	0/0:8,0:8:24:0,24,254	0/0:16,0:16:48:0,48,502	0/0:2,0:2:6:0,6,65	1/1:0,5:5:15:156,15,0	1/1:0,3:3:6:77,6,0	1/1:0,1:1:3:33,3,0	1/1:0,16:16:48:489,48,0	1/1:0,17:17:45:495,45,0	1/1:0,22:22:63:674,63,0	0/0:2,0:2:6:0,6,63	0/0:18,0:18:54:0,54,568	0/0:15,0:15:42:0,42,443	0/0:6,0:6:18:0,18,192	0/0:1,0:1:3:0,3,32	0/0:19,0:19:57:0,57,587	0/0:3,0:3:9:0,9,92	0/0:6,0:6:18:0,18,194	0/0:13,0:13:36:0,36,390	0/0:4,0:4:12:0,12,131	1/1:0,13:13:39:401,39,0	./.:.:.:.:.	0/0:19,0:19:54:0,54,591	0/0:6,0:6:18:0,18,184	0/0:11,0:11:33:0,33,336	0/0:4,0:4:12:0,12,132	0/0:3,0:3:9:0,9,90	0/0:13,0:13:33:0,33,370	0/0:16,0:16:45:0,45,486	1/1:0,18:18:54:553,54,0	1/1:0,15:15:42:439,42,0	1/1:0,15:15:42:447,42,0	1/1:0,9:9:27:283,27,0	1/1:0,2:2:6:64,6,0	0/0:3,0:3:9:0,9,96	1/1:0,4:4:12:122,12,0	0/0:5,0:5:15:0,15,154	0/0:3,0:3:9:0,9,95	0/0:5,0:5:15:0,15,159	1/1:0,4:4:12:130,12,0	1/1:0,4:4:12:124,12,0	0/0:3,0:3:9:0,9,96	1/1:0,5:5:15:155,15,0	1/1:0,3:3:9:98,9,0	0/0:2,0:2:6:0,6,63	1/1:0,7:7:21:216,21,0	0/0:3,0:3:9:0,9,93	0/0:4,0:4:12:0,12,127	0/0:6,0:6:18:0,18,189	0/0:3,0:3:9:0,9,93	0/0:4,0:4:12:0,12,113	0/0:2,0:2:6:0,6,64	0/0:7,0:7:18:0,18,201	0/0:8,0:8:24:0,24,248	0/0:3,0:3:6:0,6,63	0/0:1,0:1:3:0,3,32	0/0:2,0:2:6:0,6,64	1/1:0,5:5:15:155,15,0	1/1:0,2:2:6:61,6,0	1/1:0,5:5:15:152,15,0	1/1:0,3:3:9:94,9,0	1/1:0,4:4:12:121,12,0	1/1:0,5:5:15:157,15,0	1/1:0,2:2:6:63,6,0	1/1:0,2:2:6:65,6,0	1/1:0,2:2:6:61,6,0	1/1:0,2:2:6:60,6,0	0/0:1,0:1:3:0,3,32	0/0:8,0:8:24:0,24,256	1/1:0,5:5:15:158,15,0	0/0:4,0:4:12:0,12,122	0/0:1,0:1:3:0,3,32	0/0:2,0:2:6:0,6,63	0/0:2,0:2:6:0,6,61	0/0:3,0:3:9:0,9,95	0/0:3,0:3:9:0,9,99	0/0:1,0:1:3:0,3,32	0/0:8,0:8:24:0,24,255	0/0:5,0:5:15:0,15,157	./.:.:.:.:.	0/0:7,0:7:18:0,18,204	0/0:2,0:2:6:0,6,61	0/0:9,0:9:27:0,27,287	./.:.:.:.:.	0/0:2,0:2:6:0,6,64	0/0:2,0:2:6:0,6,61	0/0:5,0:5:15:0,15,157	0/0:3,0:3:9:0,9,96	0/1:2,1:3:22:22,0,54	1/1:0,2:2:6:67,6,0	1/1:0,2:2:6:61,6,0	1/1:0,4:4:9:108,9,0	1/1:0,5:5:15:162,15,0	1/1:0,7:7:18:178,18,0	0/0:2,0:2:6:0,6,63	0/0:6,0:6:18:0,18,186	0/0:4,0:4:12:0,12,126	0/0:2,0:2:6:0,6,63	0/0:13,0:13:30:0,30,355	0/0:10,0:10:30:0,30,310	0/0:5,0:5:15:0,15,160	0/0:4,0:4:12:0,12,119	0/0:2,0:2:6:0,6,62	1/1:0,4:4:12:122,12,0	1/1:0,1:1:3:31,3,0	1/1:0,3:3:9:94,9,0	1/1:0,6:6:18:187,18,0	1/1:0,9:9:27:277,27,0	1/1:0,8:8:24:253,24,0	1/1:0,5:5:15:154,15,0	1/1:0,6:6:18:184,18,0	0/0:5,0:5:15:0,15,151	1/1:0,5:5:15:147,15,0	1/1:0,3:3:9:92,9,0	1/1:0,4:4:12:121,12,0	./.:.:.:.:.	1/1:0,3:3:6:76,6,0	./.:.:.:.:.	1/1:0,4:4:6:89,6,0	1/1:0,4:4:9:107,9,0	1/1:0,2:2:3:45,3,0	1/1:0,8:8:15:199,15,0	0/0:33,0:33:99:0,99,1088
chr0	159776519	.	A	T	10314	.	AC=112;AF=0.427;AN=262;BaseQRankSum=1.017;DP=925;Dels=0.00;FS=12.912;HaplotypeScore=0.0571;InbreedingCoeff=0.7874;MLEAC=112;MLEAF=0.427;MQ=59.80;MQ0=0;MQRankSum=-0.392;QD=27.95;ReadPosRankSum=3.787	GT:AD:DP:GQ:PL	0/0:58,0:58:99:0,174,1830	1/1:0,24:24:69:727,69,0	1/1:0,15:15:45:470,45,0	0/0:41,0:41:99:0,123,1267	0/0:18,0:18:54:0,54,545	0/0:8,0:8:24:0,24,242	1/1:0,9:9:27:272,27,0	0/1:2,1:3:25:25,0,54	1/1:0,3:3:9:96,9,0	0/0:12,0:12:36:0,36,361	0/0:2,0:2:6:0,6,64	1/1:0,19:19:57:596,57,0	0/0:14,0:14:42:0,42,430	./.:.:.:.:.	0/0:15,0:15:45:0,45,468	0/0:8,0:8:24:0,24,249	0/0:14,0:14:42:0,42,439	0/0:1,0:1:3:0,3,32	1/1:0,6:6:18:190,18,0	1/1:0,3:3:6:72,6,0	1/1:0,2:2:6:63,6,0	1/1:0,16:16:48:498,48,0	1/1:0,16:16:42:463,42,0	1/1:0,22:22:63:677,63,0	0/0:2,0:2:6:0,6,59	0/0:17,0:17:51:0,51,524	0/0:15,0:15:45:0,45,466	0/0:6,0:6:18:0,18,192	0/0:1,0:1:3:0,3,30	0/0:18,0:18:54:0,54,547	0/0:2,0:2:6:0,6,62	0/0:5,0:5:15:0,15,161	0/0:13,0:13:36:0,36,385	0/0:4,0:4:12:0,12,127	1/1:0,13:13:39:400,39,0	./.:.:.:.:.	0/0:19,0:19:54:0,54,571	0/0:6,0:6:18:0,18,177	0/0:11,0:11:33:0,33,330	0/0:4,0:4:12:0,12,132	0/0:3,0:3:9:0,9,89	0/0:11,0:11:27:0,27,305	0/0:16,0:16:45:0,45,477	1/1:0,17:17:51:520,51,0	1/1:0,15:15:42:451,42,0	1/1:0,15:15:42:442,42,0	1/1:0,9:9:27:283,27,0	1/1:0,2:2:6:61,6,0	0/0:3,0:3:9:0,9,90	1/1:0,4:4:12:124,12,0	0/0:5,0:5:15:0,15,149	0/0:3,0:3:9:0,9,95	0/0:5,0:5:15:0,15,154	1/1:0,4:4:12:125,12,0	1/1:0,4:4:12:122,12,0	0/0:2,0:2:6:0,6,63	1/1:0,5:5:15:155,15,0	1/1:0,3:3:9:98,9,0	0/0:2,0:2:6:0,6,60	1/1:0,7:7:21:221,21,0	0/0:3,0:3:9:0,9,92	0/0:4,0:4:12:0,12,125	0/0:6,0:6:18:0,18,181	0/0:3,0:3:9:0,9,94	0/0:3,0:3:9:0,9,91	0/0:2,0:2:6:0,6,64	0/0:6,0:6:12:0,12,135	0/0:7,0:7:21:0,21,217	0/0:3,0:3:9:0,9,84	0/0:1,0:1:3:0,3,32	0/0:2,0:2:6:0,6,62	1/1:0,5:5:15:155,15,0	1/1:0,2:2:6:63,6,0	1/1:0,5:5:15:155,15,0	1/1:0,3:3:9:95,9,0	1/1:0,4:4:12:121,12,0	1/1:0,5:5:15:156,15,0	1/1:0,2:2:6:65,6,0	1/1:0,2:2:6:59,6,0	1/1:0,2:2:6:61,6,0	1/1:0,2:2:6:64,6,0	0/0:1,0:1:3:0,3,30	0/0:8,0:8:24:0,24,249	1/1:0,5:5:15:158,15,0	0/0:4,0:4:12:0,12,118	0/0:1,0:1:3:0,3,32	0/0:2,0:2:6:0,6,63	0/0:2,0:2:6:0,6,59	0/0:3,0:3:9:0,9,89	0/0:3,0:3:9:0,9,100	0/0:1,0:1:3:0,3,32	0/0:8,0:8:24:0,24,245	0/0:5,0:5:15:0,15,153	./.:.:.:.:.	0/0:7,0:7:18:0,18,200	0/0:2,0:2:6:0,6,61	0/0:9,0:9:27:0,27,284	./.:.:.:.:.	0/0:2,0:2:6:0,6,61	0/0:2,0:2:6:0,6,61	0/0:5,0:5:15:0,15,153	0/0:3,0:3:6:0,6,61	0/1:2,1:3:21:21,0,53	1/1:0,2:2:6:67,6,0	1/1:0,2:2:6:61,6,0	1/1:0,4:4:9:108,9,0	1/1:0,5:5:15:161,15,0	1/1:0,7:7:18:184,18,0	0/0:2,0:2:6:0,6,61	0/0:6,0:6:18:0,18,182	0/0:4,0:4:12:0,12,123	0/0:2,0:2:6:0,6,61	0/0:12,0:12:30:0,30,333	0/0:10,0:10:30:0,30,300	0/0:5,0:5:15:0,15,157	0/0:3,0:3:9:0,9,94	0/0:2,0:2:6:0,6,62	1/1:0,4:4:12:122,12,0	1/1:0,1:1:3:32,3,0	1/1:0,3:3:9:96,9,0	1/1:0,5:5:15:160,15,0	1/1:0,9:9:27:279,27,0	1/1:0,8:8:24:250,24,0	1/1:0,5:5:15:155,15,0	1/1:0,6:6:18:184,18,0	0/0:4,0:4:12:0,12,122	1/1:0,5:5:15:156,15,0	1/1:0,3:3:9:90,9,0	1/1:0,3:3:9:92,9,0	./.:.:.:.:.	1/1:0,3:3:6:76,6,0	./.:.:.:.:.	1/1:0,4:4:6:89,6,0	1/1:0,4:4:9:107,9,0	1/1:0,2:2:3:45,3,0	1/1:0,8:8:12:154,12,0	0/0:34,0:34:99:0,102,1137
chr0	159777541	.	A	C	13531.1	.	AC=107;AF=0.415;AN=258;BaseQRankSum=-7.424;DP=1090;Dels=0.00;FS=4.225;HaplotypeScore=0.0396;InbreedingCoeff=0.7556;MLEAC=108;MLEAF=0.419;MQ=59.73;MQ0=1;MQRankSum=-0.096;QD=27.28;ReadPosRankSum=1.538	GT:AD:DP:GQ:PL	1/1:0,75:75:99:2262,225,0	0/0:28,0:28:84:0,84,869	0/0:10,0:10:30:0,30,316	0/0:55,0:55:99:0,165,1682	1/1:0,20:20:60:592,60,0	1/1:0,20:20:60:587,60,0	0/0:26,0:26:78:0,78,789	1/1:0,2:2:6:64,6,0	0/1:3,2:5:46:46,0,85	0/0:22,0:22:66:0,66,673	0/1:1,3:4:20:80,0,20	0/0:9,0:9:24:0,24,251	1/1:0,7:7:21:212,21,0	0/1:1,1:2:22:22,0,26	1/1:0,19:19:57:582,57,0	1/1:0,28:28:78:818,78,0	1/1:0,24:24:60:642,60,0	1/1:0,2:2:6:61,6,0	0/0:13,0:13:36:0,36,388	0/0:10,0:10:30:0,30,304	0/0:3,0:3:9:0,9,92	0/0:15,0:15:45:0,45,461	0/0:15,0:15:45:0,45,456	0/0:22,0:22:66:0,66,675	0/0:4,0:4:12:0,12,130	0/0:23,0:23:60:0,60,671	1/1:0,11:11:30:298,30,0	1/1:0,4:4:12:117,12,0	1/1:0,1:1:3:30,3,0	1/1:0,21:21:63:627,63,0	1/1:0,5:5:15:158,15,0	1/1:0,8:8:24:248,24,0	1/1:0,16:16:48:459,48,0	1/1:0,4:4:12:130,12,0	0/0:17,0:17:45:0,45,493	1/1:0,5:5:15:158,15,0	1/1:0,19:19:54:553,54,0	1/1:0,17:17:42:468,42,0	1/1:0,15:15:45:455,45,0	1/1:0,2:2:6:65,6,0	1/1:0,4:4:12:120,12,0	0/0:16,0:16:48:0,48,489	1/1:0,16:16:48:477,48,0	0/0:25,0:25:75:0,75,769	0/0:10,0:10:30:0,30,310	0/0:22,0:22:63:0,63,675	0/0:7,0:7:18:0,18,205	0/1:3,2:5:40:40,0,82	0/0:3,0:3:9:0,9,96	0/0:6,0:6:18:0,18,184	./.:.:.:.:.	0/0:4,0:4:12:0,12,122	1/1:0,4:4:12:117,12,0	0/0:4,0:4:12:0,12,120	0/0:6,0:6:18:0,18,184	1/1:0,3:3:9:90,9,0	0/0:2,0:2:6:0,6,62	0/0:5,0:5:15:0,15,150	1/1:0,1:1:3:31,3,0	0/0:4,0:4:12:0,12,126	1/1:0,2:2:6:61,6,0	./.:.:.:.:.	1/1:0,8:8:24:237,24,0	1/1:0,4:4:12:115,12,0	1/1:0,10:10:30:298,30,0	1/1:0,8:8:24:239,24,0	0/0:4,0:4:12:0,12,124	1/1:0,8:8:24:237,24,0	1/1:0,6:6:15:166,15,0	0/0:2,0:2:6:0,6,62	0/0:4,0:4:12:0,12,122	0/0:2,0:2:6:0,6,63	0/0:1,0:1:3:0,3,31	0/0:3,0:3:9:0,9,92	0/0:3,0:3:9:0,9,93	0/0:2,0:2:6:0,6,61	0/0:4,0:4:12:0,12,124	0/0:3,0:3:9:0,9,92	./.:.:.:.:.	0/0:1,0:1:3:0,3,32	0/0:2,0:2:6:0,6,63	0/0:2,0:2:6:0,6,61	0/0:3,0:3:9:0,9,91	0/0:2,0:2:6:0,6,63	1/1:0,1:1:3:30,3,0	0/0:2,0:2:6:0,6,60	1/1:0,6:6:18:178,18,0	1/1:0,8:8:24:245,24,0	1/1:0,7:7:21:210,21,0	1/1:0,10:10:30:302,30,0	1/1:0,4:4:12:118,12,0	1/1:0,3:3:9:87,9,0	0/0:2,0:2:6:0,6,61	1/1:0,5:5:15:149,15,0	1/1:0,4:4:12:122,12,0	1/1:0,4:4:12:118,12,0	0/1:5,2:7:36:36,0,136	0/0:4,0:4:12:0,12,123	0/0:1,0:1:3:0,3,31	0/0:1,0:1:3:0,3,31	0/0:11,0:11:33:0,33,336	1/1:0,1:1:3:30,3,0	0/0:1,0:1:3:0,3,30	0/0:3,0:3:9:0,9,95	0/0:2,0:2:6:0,6,63	0/0:3,0:3:9:0,9,92	0/0:3,0:3:9:0,9,92	0/0:7,0:7:21:0,21,211	1/1:0,2:2:6:61,6,0	0/0:3,0:3:9:0,9,94	0/0:9,0:9:27:0,27,279	1/1:0,2:2:6:62,6,0	0/0:7,0:7:21:0,21,220	./.:.:.:.:.	1/1:0,6:6:15:162,15,0	1/1:0,4:4:12:120,12,0	1/1:0,4:4:12:115,12,0	0/0:3,0:3:9:0,9,92	0/0:2,0:2:6:0,6,59	0/0:3,0:3:9:0,9,91	0/0:6,0:6:18:0,18,184	0/0:4,0:4:12:0,12,115	0/0:12,0:12:36:0,36,373	0/0:4,0:4:12:0,12,119	0/0:3,0:3:9:0,9,92	1/1:0,3:3:9:90,9,0	./.:.:.:.:.	0/0:8,0:8:24:0,24,242	0/0:7,0:7:18:0,18,194	./.:.:.:.:.	./.:.:.:.:.	0/0:9,0:9:21:0,21,246	0/0:2,0:2:3:0,3,45	./.:.:.:.:.	0/0:8,0:8:15:0,15,196	0/0:2,0:2:3:0,3,45	0/0:38,0:38:99:0,114,1270
chr0	159778177	.	T	C	3583.85	.	AC=49;AF=0.187;AN=262;BaseQRankSum=1.976;DP=893;Dels=0.00;FS=0.357;HaplotypeScore=0.0618;InbreedingCoeff=0.6494;MLEAC=41;MLEAF=0.156;MQ=59.77;MQ0=0;MQRankSum=0.911;QD=25.42;ReadPosRankSum=1.022	GT:AD:DP:GQ:PL	0/0:79,0:79:99:0,238,2492	1/1:0,20:20:57:612,57,0	0/0:16,0:16:48:0,48,489	0/0:34,1:35:99:0,102,1064	0/0:12,0:12:33:0,33,356	0/0:8,0:8:24:0,24,247	0/0:18,0:18:54:0,54,556	0/0:5,0:5:15:0,15,155	0/0:3,0:3:9:0,9,91	0/0:13,0:13:39:0,39,404	./.:.:.:.:.	1/1:0,18:18:51:531,51,0	0/0:18,0:18:54:0,54,568	0/0:2,0:2:6:0,6,65	0/0:20,0:20:60:0,60,618	0/0:8,0:8:24:0,24,244	0/0:18,0:18:48:0,48,532	0/0:3,0:3:9:0,9,94	0/1:4,11:15:82:280,0,82	1/1:0,5:5:15:150,15,0	0/0:5,0:5:15:0,15,160	0/0:7,0:7:21:0,21,213	0/0:13,0:13:39:0,39,395	1/1:0,18:18:54:572,54,0	0/0:3,0:3:9:0,9,92	0/0:13,0:13:39:0,39,401	0/0:9,0:9:27:0,27,273	0/0:3,0:3:9:0,9,93	0/0:3,0:3:9:0,9,94	0/0:15,0:15:45:0,45,459	0/0:3,0:3:9:0,9,94	0/0:3,0:3:9:0,9,92	0/0:15,0:15:39:0,39,415	0/0:3,0:3:9:0,9,93	0/0:9,0:9:27:0,27,276	0/0:1,0:1:3:0,3,30	0/0:19,0:19:57:0,57,585	0/0:10,0:10:30:0,30,312	0/0:8,0:8:21:0,21,227	0/0:2,0:2:6:0,6,51	0/0:4,0:4:12:0,12,126	0/0:11,0:11:33:0,33,347	0/0:15,0:15:42:0,42,444	0/0:16,0:16:48:0,48,490	0/0:19,0:19:57:0,57,593	0/0:12,0:12:36:0,36,373	0/0:6,0:6:18:0,18,194	0/1:2,3:5:38:80,0,38	0/0:4,0:4:12:0,12,122	0/0:7,0:7:18:0,18,198	0/0:1,0:1:3:0,3,30	0/0:5,0:5:15:0,15,151	0/0:3,0:3:9:0,9,95	1/1:0,5:5:15:157,15,0	1/1:0,4:4:12:123,12,0	0/0:4,0:4:12:0,12,122	1/1:0,3:3:9:92,9,0	1/1:0,1:1:3:32,3,0	0/0:1,0:1:3:0,3,32	0/1:1,5:6:5:140,0,5	0/0:3,0:3:9:0,9,95	0/0:4,0:4:12:0,12,126	0/0:3,0:3:9:0,9,95	0/0:4,0:4:12:0,12,120	0/0:4,0:4:12:0,12,121	0/0:3,0:3:9:0,9,93	0/0:4,0:4:12:0,12,131	0/0:1,0:1:3:0,3,32	0/0:6,0:6:15:0,15,167	./.:.:.:.:.	./.:.:.:.:.	0/0:4,0:4:12:0,12,124	1/1:0,1:1:3:31,3,0	1/1:0,7:7:21:207,21,0	1/1:0,3:3:9:89,9,0	1/1:0,5:5:15:153,15,0	1/1:0,1:1:3:31,3,0	0/0:6,0:6:18:0,18,191	1/1:0,2:2:6:65,6,0	1/1:0,1:1:3:32,3,0	1/1:0,1:1:3:31,3,0	0/0:1,0:1:3:0,3,31	0/0:3,0:3:9:0,9,92	1/1:0,4:4:12:122,12,0	0/0:3,0:3:9:0,9,95	0/0:3,0:3:9:0,9,95	0/0:9,0:9:27:0,27,274	0/0:5,0:5:15:0,15,157	0/0:4,0:4:12:0,12,125	0/0:6,0:6:18:0,18,191	0/0:1,0:1:3:0,3,32	./.:.:.:.:.	0/0:4,0:4:12:0,12,124	0/0:4,0:4:9:0,9,92	0/0:2,0:2:6:0,6,63	0/0:2,0:2:6:0,6,62	0/0:3,0:3:9:0,9,100	0/0:2,0:2:6:0,6,61	0/0:1,0:1:3:0,3,31	0/0:4,0:4:12:0,12,122	0/0:8,0:8:24:0,24,249	0/0:2,0:2:6:0,6,61	1/1:0,1:1:3:34,3,0	0/0:3,0:3:9:0,9,94	0/0:3,0:3:9:0,9,93	0/0:6,0:6:18:0,18,189	0/0:7,0:7:21:0,21,221	1/1:0,6:6:18:183,18,0	0/0:4,0:4:12:0,12,118	0/0:5,0:5:15:0,15,151	0/0:4,0:4:12:0,12,124	0/0:4,0:4:12:0,12,122	0/0:9,0:9:21:0,21,245	0/0:1,0:1:3:0,3,32	0/0:5,0:5:15:0,15,155	0/0:5,0:5:15:0,15,153	0/0:4,0:4:12:0,12,122	0/0:3,0:3:9:0,9,96	1/1:0,2:2:6:63,6,0	0/0:3,0:3:9:0,9,91	1/1:0,2:2:6:63,6,0	0/0:8,0:8:24:0,24,235	0/0:7,0:7:21:0,21,217	0/0:8,0:8:24:0,24,247	0/0:3,0:3:9:0,9,95	0/0:4,0:4:12:0,12,129	0/0:2,0:2:6:0,6,63	0/0:6,0:6:18:0,18,184	1/1:0,3:3:9:94,9,0	./.:.:.:.:.	0/0:2,0:2:3:0,3,45	0/0:2,0:2:3:0,3,45	0/0:3,0:3:6:0,6,76	0/0:2,0:2:3:0,3,45	./.:.:.:.:.	1/1:0,2:2:6:60,6,0	0/0:20,0:20:60:0,60,669
chr0	159778644	.	G	A	2147.16	.	AC=27;AF=0.102;AN=266;BaseQRankSum=-0.476;DP=1247;Dels=0.00;FS=1.909;HaplotypeScore=0.2541;InbreedingCoeff=0.5837;MLEAC=22;MLEAF=0.083;MQ=59.81;MQ0=0;MQRankSum=1.232;QD=25.26;ReadPosRankSum=0.312	GT:AD:DP:GQ:PL	0/0:83,0:83:99:0,250,2735	0/0:24,0:24:63:0,63,695	0/0:26,0:26:78:0,78,820	0/0:66,0:66:99:0,195,2081	0/0:21,0:21:60:0,60,656	0/0:15,0:15:42:0,42,461	0/0:37,0:37:99:0,111,1170	0/0:4,0:4:12:0,12,133	0/0:1,0:1:3:0,3,28	0/0:16,0:16:48:0,48,510	0/0:4,0:4:12:0,12,127	0/0:12,0:12:33:0,33,366	0/0:11,0:11:33:0,33,357	0/0:2,0:2:6:0,6,69	0/0:16,0:16:48:0,48,517	0/0:26,0:26:66:0,66,766	0/0:28,0:28:78:0,78,851	0/0:6,0:6:18:0,18,189	0/0:17,0:17:39:0,39,461	0/0:5,0:5:15:0,15,148	0/0:6,0:6:18:0,18,199	0/0:26,0:26:69:0,69,775	0/0:23,0:23:63:0,63,704	0/0:31,0:31:78:0,78,894	1/1:0,1:1:3:32,3,0	1/1:0,21:21:60:654,60,0	0/0:11,0:11:33:0,33,335	0/0:6,0:6:18:0,18,198	0/0:3,0:3:9:0,9,98	0/0:37,0:37:99:0,111,1186	0/0:11,0:11:33:0,33,354	0/0:5,0:5:15:0,15,161	0/0:27,0:27:72:0,72,796	0/0:4,0:4:12:0,12,123	0/0:19,0:19:57:0,57,603	0/0:1,0:1:3:0,3,32	0/0:34,0:34:99:0,102,1094	0/0:20,0:20:57:0,57,617	0/0:14,0:14:33:0,33,366	0/0:4,0:4:12:0,12,118	0/0:6,0:6:18:0,18,189	1/1:0,19:19:57:588,57,0	0/0:22,0:22:66:0,66,693	0/0:20,0:20:57:0,57,625	0/0:25,0:25:66:0,66,745	0/0:34,0:34:90:0,90,1004	0/0:4,0:4:12:0,12,124	0/0:3,0:3:9:0,9,98	./.:.:.:.:.	0/0:4,0:4:12:0,12,124	0/0:4,0:4:12:0,12,128	0/0:4,0:4:12:0,12,130	0/0:12,0:12:30:0,30,341	./.:.:.:.:.	0/0:6,0:6:18:0,18,184	0/0:6,0:6:18:0,18,190	0/0:1,0:1:3:0,3,32	0/0:5,0:5:12:0,12,135	0/0:2,0:2:6:0,6,68	0/0:6,0:6:15:0,15,162	0/0:2,0:2:6:0,6,52	0/0:2,0:2:6:0,6,63	0/0:3,0:3:9:0,9,95	0/0:4,0:4:12:0,12,126	0/0:3,0:3:9:0,9,95	0/0:13,0:13:39:0,39,407	1/1:0,1:1:3:32,3,0	0/0:4,0:4:12:0,12,126	0/0:2,0:2:6:0,6,64	0/0:1,0:1:3:0,3,31	0/0:3,0:3:9:0,9,95	0/0:4,0:4:12:0,12,126	0/0:4,0:4:12:0,12,132	0/0:3,0:3:9:0,9,97	0/0:1,0:1:3:0,3,32	0/0:6,0:6:18:0,18,193	0/0:9,0:9:18:0,18,231	0/0:5,0:5:9:0,9,122	0/0:2,0:2:6:0,6,63	0/0:5,0:5:15:0,15,163	0/0:2,0:2:6:0,6,65	0/0:2,0:2:6:0,6,61	0/0:3,0:3:9:0,9,97	0/0:3,0:3:9:0,9,97	0/0:2,0:2:6:0,6,65	1/1:0,1:1:3:31,3,0	0/0:6,0:6:15:0,15,171	0/0:8,0:8:24:0,24,262	0/0:5,0:5:12:0,12,143	0/0:7,0:7:21:0,21,221	0/0:2,0:2:6:0,6,62	0/0:7,0:7:21:0,21,226	1/1:0,1:1:3:34,3,0	0/0:2,0:2:3:0,3,45	0/0:1,0:1:3:0,3,32	0/0:2,0:2:6:0,6,60	0/1:5,3:8:74:74,0,133	1/1:0,3:3:9:95,9,0	1/1:0,1:1:3:32,3,0	1/1:0,4:4:12:125,12,0	1/1:0,8:8:24:254,24,0	0/0:2,0:2:6:0,6,64	0/0:3,0:3:9:0,9,97	0/0:3,0:3:9:0,9,99	0/0:6,0:6:18:0,18,195	0/0:5,0:5:15:0,15,167	0/0:6,0:6:18:0,18,201	0/0:8,0:8:21:0,21,239	0/0:4,0:4:12:0,12,127	1/1:0,6:6:18:174,18,0	1/1:0,3:3:9:97,9,0	0/0:4,0:4:12:0,12,132	1/1:0,8:8:24:234,24,0	0/0:7,0:7:21:0,21,221	0/0:7,0:7:21:0,21,226	0/0:6,0:6:15:0,15,175	0/0:5,0:5:15:0,15,156	0/0:4,0:4:12:0,12,128	0/0:4,0:4:12:0,12,128	0/0:5,0:5:15:0,15,158	0/0:4,0:4:12:0,12,130	0/0:6,0:6:15:0,15,176	0/0:12,0:12:30:0,30,348	0/0:8,0:8:24:0,24,259	0/0:7,0:7:21:0,21,223	0/0:4,0:4:12:0,12,123	0/0:3,0:3:6:0,6,61	0/0:1,0:1:3:0,3,31	0/0:6,0:6:18:0,18,189	0/0:4,0:4:6:0,6,89	./.:.:.:.:.	0/0:1,0:1:3:0,3,32	0/0:5,0:5:9:0,9,115	./.:.:.:.:.	0/0:2,0:2:3:0,3,45	0/0:2,0:2:3:0,3,45	0/0:24,0:24:72:0,72,824
chr0	159778648	.	A	T	488.46	.	AC=18;AF=0.067;AN=268;BaseQRankSum=0.601;DP=1268;Dels=0.00;FS=9.522;HaplotypeScore=0.2382;InbreedingCoeff=0.3160;MLEAC=13;MLEAF=0.049;MQ=59.81;MQ0=0;MQRankSum=-1.589;QD=9.97;ReadPosRankSum=-0.598	GT:AD:DP:GQ:PL	0/0:83,0:83:99:0,250,2615	0/0:25,0:25:69:0,69,738	0/0:26,0:26:78:0,78,783	0/0:66,0:66:99:0,198,2004	0/0:22,0:22:63:0,63,659	0/0:15,0:15:42:0,42,445	0/0:39,0:39:99:0,117,1137	0/0:4,0:4:12:0,12,126	0/0:1,0:1:3:0,3,33	0/0:16,0:16:48:0,48,496	0/0:4,0:4:12:0,12,130	0/0:12,0:12:33:0,33,346	0/0:10,0:10:30:0,30,310	0/1:1,1:2:25:26,0,25	0/0:17,0:17:51:0,51,526	0/0:27,0:27:69:0,69,756	0/0:30,0:30:81:0,81,860	0/1:4,1:5:17:17,0,110	0/0:17,0:17:39:0,39,452	0/0:6,0:6:18:0,18,170	0/1:5,1:6:14:14,0,147	0/0:25,0:25:66:0,66,708	0/0:23,0:23:63:0,63,652	0/0:32,0:32:81:0,81,902	0/0:2,0:2:6:0,6,63	0/0:21,0:21:60:0,60,628	0/0:11,0:11:33:0,33,335	0/0:6,0:6:18:0,18,191	0/0:3,0:3:9:0,9,94	0/0:37,0:37:99:0,111,1132	0/1:9,1:10:1:1,0,249	0/0:6,0:6:18:0,18,189	0/0:28,0:28:75:0,75,802	0/0:4,0:4:12:0,12,127	0/0:18,0:18:54:0,54,546	0/0:1,0:1:3:0,3,30	0/0:32,0:32:96:0,96,989	0/0:20,0:20:57:0,57,586	0/0:15,0:15:39:0,39,406	0/0:4,0:4:9:0,9,96	0/0:8,0:8:24:0,24,242	0/0:19,0:19:57:0,57,573	0/0:23,0:23:69:0,69,692	0/0:20,0:20:57:0,57,605	0/0:25,0:25:66:0,66,716	0/0:34,0:34:90:0,90,972	0/0:4,0:4:12:0,12,122	0/0:3,0:3:9:0,9,97	./.:.:.:.:.	0/0:4,0:4:12:0,12,122	0/0:4,0:4:12:0,12,118	0/0:4,0:4:12:0,12,126	0/0:12,0:12:30:0,30,340	0/0:1,0:1:3:0,3,30	0/0:6,0:6:18:0,18,184	1/1:0,5:5:15:153,15,0	0/0:2,0:2:6:0,6,57	0/0:4,0:4:9:0,9,108	0/0:2,0:2:6:0,6,58	0/0:6,0:6:18:0,18,190	0/0:2,0:2:6:0,6,60	1/1:0,2:2:6:62,6,0	0/0:4,0:4:12:0,12,123	1/1:0,4:4:12:124,12,0	1/1:0,3:3:9:88,9,0	0/0:12,0:12:36:0,36,367	0/0:1,0:1:3:0,3,32	0/0:5,0:5:12:0,12,134	0/0:2,0:2:6:0,6,60	0/0:2,0:2:6:0,6,58	0/0:3,0:3:9:0,9,89	0/0:4,0:4:12:0,12,120	0/0:5,0:5:15:0,15,153	0/0:3,0:3:9:0,9,91	0/0:1,0:1:3:0,3,30	0/0:7,0:7:21:0,21,207	0/0:9,0:9:18:0,18,224	0/0:5,0:5:9:0,9,120	0/0:2,0:2:6:0,6,61	0/0:5,0:5:15:0,15,154	0/0:2,0:2:6:0,6,57	0/0:2,0:2:6:0,6,57	0/0:4,0:4:12:0,12,121	0/0:3,0:3:9:0,9,95	0/0:2,0:2:6:0,6,61	0/0:3,0:3:9:0,9,90	0/0:7,0:7:18:0,18,200	0/0:9,0:9:27:0,27,272	0/0:6,0:6:15:0,15,167	0/0:7,0:7:21:0,21,220	0/0:2,0:2:6:0,6,60	0/0:7,0:7:21:0,21,207	0/0:1,0:1:3:0,3,32	0/0:2,0:2:3:0,3,45	1/1:0,1:1:3:32,3,0	1/1:0,2:2:6:59,6,0	0/1:3,4:7:73:102,0,73	0/0:2,0:2:6:0,6,57	0/0:1,0:1:3:0,3,32	0/0:4,0:4:12:0,12,119	0/0:10,0:10:30:0,30,304	0/0:2,0:2:6:0,6,63	0/1:1,1:2:26:27,0,26	0/0:3,0:3:9:0,9,95	0/0:6,0:6:18:0,18,181	0/0:5,0:5:15:0,15,150	0/0:5,0:5:15:0,15,160	0/0:8,0:8:21:0,21,226	0/0:4,0:4:12:0,12,124	0/0:6,0:6:18:0,18,184	0/0:4,0:4:12:0,12,121	0/0:4,0:4:12:0,12,121	0/0:8,0:8:24:0,24,241	0/0:7,0:7:21:0,21,216	0/0:7,0:7:21:0,21,221	0/0:6,0:6:15:0,15,168	0/0:5,0:5:15:0,15,152	0/0:4,0:4:12:0,12,126	0/0:4,0:4:12:0,12,121	0/0:5,0:5:15:0,15,155	0/0:4,0:4:12:0,12,124	0/0:7,0:7:18:0,18,198	0/0:12,0:12:30:0,30,339	0/0:8,0:8:24:0,24,245	0/0:7,0:7:21:0,21,216	0/0:4,0:4:12:0,12,124	0/0:3,0:3:9:0,9,96	0/0:1,0:1:3:0,3,32	0/0:5,0:5:15:0,15,153	0/0:4,0:4:6:0,6,89	./.:.:.:.:.	0/0:1,0:1:3:0,3,32	0/0:4,0:4:6:0,6,89	./.:.:.:.:.	0/0:2,0:2:3:0,3,45	0/0:2,0:2:3:0,3,45	0/0:27,0:27:81:0,81,910
chr0	159779183	.	T	A	11163.5	.	AC=97;AF=0.385;AN=252;BaseQRankSum=-0.402;DP=985;Dels=0.00;FS=2.897;HaplotypeScore=0.0685;InbreedingCoeff=0.7819;MLEAC=97;MLEAF=0.385;MQ=59.74;MQ0=0;MQRankSum=-1.330;QD=28.26;ReadPosRankSum=-1.541	GT:AD:DP:GQ:PL	1/1:0,51:51:99:1588,153,0	0/0:14,0:14:39:0,39,410	0/0:18,0:18:54:0,54,557	0/0:51,0:51:99:0,153,1529	1/1:0,11:11:33:342,33,0	1/1:0,18:18:48:516,48,0	0/0:26,0:26:72:0,72,759	1/1:0,3:3:9:94,9,0	0/0:3,0:3:9:0,9,97	0/0:18,0:18:54:0,54,551	./.:.:.:.:.	0/0:17,0:17:51:0,51,519	1/1:0,9:9:27:288,27,0	./.:.:.:.:.	1/1:0,15:15:42:454,42,0	1/1:0,21:21:60:632,60,0	1/1:0,22:22:66:673,66,0	./.:.:.:.:.	0/0:9,0:9:24:0,24,263	0/0:3,0:3:6:0,6,74	0/0:2,0:2:6:0,6,69	0/0:13,0:13:39:0,39,398	0/0:27,0:27:75:0,75,781	0/0:30,0:30:84:0,84,892	0/0:5,0:5:15:0,15,152	0/0:28,0:28:84:0,84,847	1/1:0,9:9:27:272,27,0	1/1:0,2:2:6:65,6,0	1/1:0,2:2:6:62,6,0	1/1:0,24:24:69:726,69,0	1/1:0,5:5:15:165,15,0	1/1:0,2:2:6:69,6,0	1/1:0,11:11:33:338,33,0	1/1:0,2:2:6:66,6,0	0/0:18,0:18:48:0,48,515	./.:.:.:.:.	1/1:0,22:22:57:624,57,0	1/1:0,11:11:30:311,30,0	1/1:0,10:10:30:300,30,0	./.:.:.:.:.	1/1:0,4:4:12:130,12,0	0/0:11,0:11:33:0,33,334	1/1:0,19:19:54:566,54,0	0/0:19,0:19:51:0,51,560	0/0:16,0:16:42:0,42,439	0/0:22,0:22:60:0,60,636	0/0:11,0:11:27:0,27,310	0/0:8,0:8:24:0,24,245	0/0:2,0:2:6:0,6,63	0/0:5,0:5:15:0,15,154	0/0:2,0:2:6:0,6,59	0/0:1,0:1:3:0,3,32	1/1:0,11:11:33:340,33,0	0/0:5,0:5:15:0,15,151	0/0:4,0:4:12:0,12,123	1/1:0,5:5:15:160,15,0	0/0:3,0:3:9:0,9,91	0/0:6,0:6:18:0,18,184	1/1:0,1:1:3:30,3,0	0/0:4,0:4:12:0,12,126	./.:.:.:.:.	1/1:0,2:2:6:64,6,0	1/1:0,10:10:30:306,30,0	1/1:0,5:5:15:150,15,0	1/1:0,3:3:9:100,9,0	1/1:0,3:3:9:91,9,0	0/0:5,0:5:15:0,15,160	1/1:0,6:6:18:183,18,0	1/1:0,7:7:21:219,21,0	0/0:2,0:2:6:0,6,57	./.:.:.:.:.	0/0:3,0:3:9:0,9,94	0/0:1,0:1:3:0,3,31	0/0:4,0:4:12:0,12,122	0/0:2,0:2:6:0,6,61	0/0:3,0:3:9:0,9,84	0/0:2,0:2:6:0,6,61	0/0:4,0:4:12:0,12,123	0/0:1,0:1:3:0,3,32	0/0:6,0:6:15:0,15,169	0/0:2,0:2:6:0,6,63	0/0:2,0:2:3:0,3,45	0/0:2,0:2:6:0,6,64	0/0:5,0:5:15:0,15,155	1/1:0,5:5:15:152,15,0	0/0:4,0:4:12:0,12,120	1/1:0,8:8:24:235,24,0	1/1:0,5:5:15:156,15,0	1/1:0,1:1:3:32,3,0	1/1:0,7:7:21:225,21,0	1/1:0,4:4:12:121,12,0	1/1:0,6:6:12:151,12,0	0/0:4,0:4:12:0,12,124	./.:.:.:.:.	1/1:0,1:1:3:30,3,0	1/1:0,4:4:12:121,12,0	0/1:4,1:5:17:17,0,107	0/0:2,0:2:6:0,6,65	0/0:3,0:3:9:0,9,93	./.:.:.:.:.	./.:.:.:.:.	1/1:0,1:1:3:33,3,0	./.:.:.:.:.	0/0:4,0:4:9:0,9,110	0/0:2,0:2:6:0,6,61	0/0:6,0:6:15:0,15,167	0/0:5,0:5:15:0,15,161	0/0:3,0:3:9:0,9,91	1/1:0,2:2:3:24,3,0	0/0:2,0:2:6:0,6,57	0/0:4,0:4:12:0,12,122	1/1:0,2:2:3:24,3,0	0/0:7,0:7:18:0,18,194	1/1:0,3:3:9:95,9,0	1/1:0,7:7:21:213,21,0	1/1:0,1:1:3:28,3,0	1/1:0,4:4:12:125,12,0	0/0:6,0:6:18:0,18,184	0/0:2,0:2:6:0,6,63	0/0:1,0:1:3:0,3,32	0/0:4,0:4:12:0,12,122	0/0:7,0:7:21:0,21,218	0/0:3,0:3:9:0,9,94	0/0:1,0:1:3:0,3,32	0/0:9,0:9:27:0,27,266	1/1:0,3:3:9:90,9,0	0/0:6,0:6:18:0,18,178	0/0:4,0:4:12:0,12,121	0/0:3,0:3:9:0,9,92	0/0:2,0:2:6:0,6,64	0/0:2,0:2:3:0,3,45	0/0:2,0:2:6:0,6,62	0/0:6,0:6:12:0,12,152	0/0:4,0:4:6:0,6,89	0/0:4,0:4:6:0,6,89	0/0:6,0:6:9:0,9,134	0/0:27,0:27:81:0,81,915
chr0	159779862	.	A	T	9439.12	.	AC=121;AF=0.504;AN=240;BaseQRankSum=-4.578;DP=730;Dels=0.00;FS=7.792;HaplotypeScore=0.1806;InbreedingCoeff=0.7716;MLEAC=123;MLEAF=0.513;MQ=59.80;MQ0=0;MQRankSum=0.470;QD=27.60;ReadPosRankSum=-1.370	GT:AD:DP:GQ:PL	0/0:39,0:39:99:0,114,1242	1/1:0,22:22:66:663,66,0	1/1:0,13:13:30:339,30,0	0/0:23,0:23:69:0,69,724	0/0:14,0:14:42:0,42,428	0/0:4,0:4:9:0,9,111	1/1:0,6:6:18:182,18,0	0/0:1,0:1:3:0,3,33	1/1:0,2:2:6:61,6,0	0/0:10,0:10:27:0,27,287	./.:.:.:.:.	1/1:0,11:11:33:324,33,0	0/0:19,0:19:57:0,57,598	./.:.:.:.:.	0/0:20,0:21:51:0,51,568	0/0:8,0:8:21:0,21,232	0/0:9,0:9:24:0,24,264	./.:.:.:.:.	1/1:0,4:4:12:124,12,0	1/1:0,3:3:6:73,6,0	./.:.:.:.:.	1/1:0,4:4:12:121,12,0	1/1:0,14:14:36:398,36,0	1/1:0,20:20:54:590,54,0	1/1:0,2:2:6:59,6,0	1/1:0,6:6:15:163,15,0	0/0:9,0:9:27:0,27,288	0/0:2,0:2:6:0,6,67	0/0:1,0:1:3:0,3,32	0/0:13,0:13:33:0,33,365	./.:.:.:.:.	0/0:2,0:2:6:0,6,67	0/0:3,0:3:9:0,9,93	0/0:3,0:3:9:0,9,92	1/1:0,8:8:24:233,24,0	0/0:3,0:3:9:0,9,92	0/0:14,0:14:42:0,42,442	0/0:3,0:3:9:0,9,89	0/0:10,0:10:24:0,24,269	./.:.:.:.:.	0/0:1,0:1:3:0,3,33	1/1:0,16:16:45:476,45,0	0/0:19,0:19:57:0,57,590	1/1:0,11:11:33:336,33,0	1/1:0,7:7:21:209,21,0	0/0:12,0:12:24:0,24,306	1/1:0,9:9:24:269,24,0	./.:.:.:.:.	1/1:0,6:6:18:180,18,0	1/1:0,2:2:6:61,6,0	0/0:3,0:3:9:0,9,92	0/0:3,0:3:9:0,9,97	0/0:2,0:2:6:0,6,66	0/0:2,0:2:6:0,6,61	1/1:0,1:1:3:31,3,0	0/0:2,0:2:6:0,6,61	1/1:0,2:2:6:63,6,0	1/1:0,6:6:18:189,18,0	0/0:3,0:3:9:0,9,96	1/1:0,4:4:12:135,12,0	0/0:5,0:5:15:0,15,152	0/0:7,0:7:18:0,18,197	0/0:7,0:7:21:0,21,218	0/0:5,0:5:15:0,15,158	0/0:7,0:7:18:0,18,196	0/0:5,0:5:15:0,15,159	1/1:0,2:2:6:59,6,0	0/0:4,0:4:9:0,9,107	0/0:1,0:1:3:0,3,32	./.:.:.:.:.	0/0:2,0:2:6:0,6,64	1/1:0,4:4:12:128,12,0	1/1:0,3:3:9:95,9,0	1/1:0,5:5:12:132,12,0	1/1:0,2:2:6:62,6,0	1/1:0,4:4:12:117,12,0	1/1:0,5:5:15:150,15,0	1/1:0,1:1:3:32,3,0	1/1:0,4:4:12:123,12,0	1/1:0,2:2:6:64,6,0	1/1:0,1:1:3:33,3,0	0/0:3,0:3:6:0,6,75	0/0:2,0:2:6:0,6,63	1/1:0,4:4:12:122,12,0	0/0:4,0:4:12:0,12,130	./.:.:.:.:.	0/0:7,0:7:21:0,21,218	./.:.:.:.:.	0/0:4,0:4:12:0,12,126	./.:.:.:.:.	0/0:4,0:4:12:0,12,125	0/0:7,0:7:21:0,21,220	1/1:0,9:9:27:278,27,0	0/0:1,0:1:3:0,3,32	0/0:1,0:1:3:0,3,31	0/0:2,0:2:6:0,6,62	0/1:1,1:2:24:24,0,24	1/1:0,1:1:3:34,3,0	1/1:0,3:3:9:85,9,0	1/1:0,8:8:24:238,24,0	1/1:0,1:1:3:32,3,0	./.:.:.:.:.	0/0:4,0:4:12:0,12,124	1/1:0,5:5:15:149,15,0	1/1:0,4:4:12:122,12,0	1/1:0,17:17:39:457,39,0	1/1:0,1:1:3:33,3,0	1/1:0,6:6:18:185,18,0	0/0:1,0:1:3:0,3,22	1/1:0,1:1:3:29,3,0	1/1:0,6:6:18:186,18,0	0/0:1,0:1:3:0,3,22	1/1:0,4:4:12:126,12,0	0/0:4,0:4:12:0,12,125	0/0:5,0:5:15:0,15,160	0/0:3,0:3:9:0,9,92	0/0:2,0:2:6:0,6,66	1/1:0,5:5:15:147,15,0	1/1:0,4:4:12:118,12,0	1/1:0,3:3:9:93,9,0	1/1:0,4:4:12:122,12,0	1/1:0,4:4:12:115,12,0	1/1:0,5:5:15:154,15,0	1/1:0,4:4:9:103,9,0	1/1:0,4:4:12:125,12,0	0/0:4,0:4:12:0,12,122	1/1:0,15:15:36:417,36,0	1/1:0,6:6:18:182,18,0	1/1:0,2:2:6:59,6,0	1/1:0,2:2:3:45,3,0	./.:.:.:.:.	0/0:2,0:2:3:0,3,45	./.:.:.:.:.	./.:.:.:.:.	./.:.:.:.:.	./.:.:.:.:.	0/0:26,0:26:78:0,78,886
chr0	159780267	.	C	T	3048.94	.	AC=42;AF=0.164;AN=256;BaseQRankSum=-0.467;DP=800;Dels=0.00;FS=3.863;HaplotypeScore=0.0216;InbreedingCoeff=0.5693;MLEAC=39;MLEAF=0.152;MQ=59.57;MQ0=0;MQRankSum=1.405;QD=24.39;ReadPosRankSum=-0.399	GT:AD:DP:GQ:PL	0/0:49,0:49:99:0,147,1550	0/0:21,0:21:57:0,57,624	1/1:0,9:9:27:280,27,0	0/0:23,0:23:66:0,66,692	0/0:12,0:12:33:0,33,363	0/0:9,0:9:24:0,24,263	1/1:0,8:8:24:245,24,0	0/0:1,0:1:3:0,3,35	1/1:0,3:3:9:89,9,0	0/0:14,0:14:33:0,33,362	./.:.:.:.:.	0/0:15,0:15:39:0,39,434	0/0:7,0:7:21:0,21,222	0/0:1,0:1:3:0,3,29	0/0:14,0:14:39:0,39,409	0/0:15,0:15:36:0,36,413	0/0:6,0:6:18:0,18,181	0/0:4,0:4:12:0,12,123	0/1:2,1:3:23:23,0,54	0/0:4,0:4:9:0,9,109	1/1:0,1:1:3:32,3,0	1/1:0,8:8:21:228,21,0	1/1:1,14:15:7:384,7,0	0/0:12,1:13:33:0,33,357	0/0:3,0:3:9:0,9,97	0/0:15,0:15:45:0,45,470	0/0:12,0:12:36:0,36,363	0/0:4,0:4:12:0,12,127	0/0:3,0:3:9:0,9,92	0/0:14,0:14:36:0,36,406	0/0:4,0:4:12:0,12,124	0/0:3,0:3:9:0,9,79	0/0:17,0:17:45:0,45,487	0/0:1,0:1:3:0,3,32	0/0:15,0:15:39:0,39,438	./.:.:.:.:.	0/0:25,0:25:69:0,69,754	0/0:7,0:7:18:0,18,203	0/0:5,0:5:15:0,15,152	0/0:1,0:1:3:0,3,34	0/0:6,0:6:18:0,18,195	0/0:12,0:12:27:0,27,302	0/0:17,0:17:48:0,48,503	0/0:15,0:15:45:0,45,462	1/1:0,17:17:51:520,51,0	0/0:30,0:30:87:0,87,884	1/1:0,4:4:12:122,12,0	0/0:2,0:2:6:0,6,67	0/0:2,0:2:6:0,6,63	1/1:0,2:2:6:59,6,0	0/0:2,0:2:6:0,6,63	0/0:3,0:3:9:0,9,93	0/0:6,0:6:15:0,15,169	0/0:3,0:3:9:0,9,93	0/0:4,0:4:12:0,12,111	0/0:2,0:2:6:0,6,63	0/0:6,0:6:18:0,18,185	0/0:7,0:7:18:0,18,202	./.:.:.:.:.	0/0:5,0:5:15:0,15,153	0/0:2,0:2:6:0,6,62	0/0:4,0:4:12:0,12,126	0/0:3,0:3:9:0,9,94	0/0:4,0:4:12:0,12,120	0/0:4,0:4:9:0,9,107	0/0:4,0:4:12:0,12,121	0/0:2,0:2:6:0,6,64	0/0:3,0:3:9:0,9,95	0/0:1,0:1:3:0,3,30	0/0:1,0:1:3:0,3,32	0/0:2,0:2:3:0,3,45	0/1:1,4:5:17:106,0,17	0/0:2,0:2:6:0,6,63	0/0:7,0:7:21:0,21,216	0/0:2,0:2:6:0,6,57	0/0:5,0:5:15:0,15,156	0/0:6,0:6:18:0,18,197	1/1:0,3:3:6:79,6,0	0/0:3,0:3:6:0,6,75	0/0:7,0:7:18:0,18,197	0/0:2,0:2:6:0,6,63	0/0:2,0:2:6:0,6,61	0/0:5,0:5:15:0,15,159	0/0:5,0:5:12:0,12,139	./.:.:.:.:.	./.:.:.:.:.	0/0:2,0:2:6:0,6,63	0/0:2,0:2:6:0,6,61	0/0:7,0:7:21:0,21,217	0/0:1,0:1:3:0,3,32	0/0:2,0:2:3:0,3,45	0/0:2,0:2:6:0,6,57	0/0:4,0:4:12:0,12,125	0/0:1,0:1:3:0,3,31	./.:.:.:.:.	0/0:4,0:4:12:0,12,123	0/0:3,0:3:9:0,9,95	./.:.:.:.:.	0/0:3,0:3:9:0,9,93	0/0:2,0:2:6:0,6,60	0/1:3,1:4:19:19,0,84	0/0:1,0:1:3:0,3,32	0/0:3,0:3:9:0,9,92	1/1:0,2:2:6:59,6,0	1/1:0,6:6:18:187,18,0	1/1:0,8:8:24:251,24,0	0/1:1,6:7:3:164,0,3	0/0:3,0:3:9:0,9,83	0/0:3,0:3:9:0,9,95	0/0:2,0:2:6:0,6,65	0/0:9,0:9:27:0,27,269	0/0:3,0:3:9:0,9,98	0/0:5,0:5:15:0,15,156	0/0:5,0:5:15:0,15,148	0/0:4,0:4:12:0,12,126	0/0:3,0:3:6:0,6,75	0/0:1,0:1:3:0,3,32	./.:.:.:.:.	0/0:2,0:2:6:0,6,60	./.:.:.:.:.	0/0:2,0:2:6:0,6,59	1/1:0,2:2:6:61,6,0	1/1:0,5:5:15:162,15,0	1/1:0,5:5:15:156,15,0	1/1:0,1:1:3:32,3,0	0/0:4,0:4:12:0,12,122	1/1:0,4:4:9:107,9,0	1/1:0,3:3:9:92,9,0	0/0:4,0:4:12:0,12,113	0/0:4,0:4:9:0,9,106	0/0:4,0:4:6:0,6,89	0/0:1,0:1:3:0,3,31	0/0:6,0:6:12:0,12,151	0/0:3,0:4:6:0,6,74	0/0:1,0:1:3:0,3,32	0/0:2,0:2:3:0,3,45	0/0:29,0:29:87:0,87,943
chr0	159780622	.	T	C	3949.24	.	AC=40;AF=0.154;AN=260;BaseQRankSum=6.976;DP=910;Dels=0.00;FS=2.325;HaplotypeScore=0.1844;InbreedingCoeff=0.6499;MLEAC=39;MLEAF=0.150;MQ=59.64;MQ0=0;MQRankSum=1.209;QD=25.00;ReadPosRankSum=5.262	GT:AD:DP:GQ:PL	0/0:44,0:44:99:0,132,1396	0/0:25,0:25:69:0,69,712	1/1:0,9:9:27:291,27,0	0/0:32,0:32:93:0,93,965	0/0:11,0:11:33:0,33,324	0/0:11,0:11:33:0,33,329	1/1:0,14:14:36:409,36,0	0/0:2,0:2:6:0,6,63	0/0:2,0:2:6:0,6,63	0/0:13,0:13:39:0,39,402	0/0:1,0:1:3:0,3,31	0/0:10,0:10:27:0,27,301	0/0:14,0:14:42:0,42,438	./.:.:.:.:.	0/0:17,0:17:51:0,51,520	0/0:15,0:15:36:0,36,408	0/0:16,0:16:48:0,48,486	0/0:1,0:1:3:0,3,33	0/1:7,3:10:71:71,0,154	0/0:1,0:1:3:0,3,29	1/1:0,4:4:12:125,12,0	1/1:0,6:6:15:170,15,0	1/1:1,20:21:57:625,57,0	0/0:19,0:19:54:0,54,581	0/0:4,0:4:12:0,12,126	0/0:19,0:19:51:0,51,558	0/0:15,0:15:45:0,45,471	0/0:6,0:6:18:0,18,189	0/0:3,0:3:9:0,9,89	0/0:13,0:13:33:0,33,363	0/0:4,0:4:12:0,12,130	0/0:5,0:5:15:0,15,159	0/0:12,0:12:36:0,36,361	0/0:5,0:5:15:0,15,158	0/0:20,0:20:54:0,54,580	0/0:2,0:2:6:0,6,60	0/0:11,0:11:30:0,30,324	0/0:12,0:12:36:0,36,365	0/0:5,0:5:15:0,15,157	./.:.:.:.:.	0/0:8,0:8:24:0,24,252	0/0:16,0:16:42:0,42,469	0/0:11,0:11:33:0,33,333	0/0:30,0:30:87:0,87,904	1/1:0,15:15:42:473,42,0	0/0:14,0:14:27:0,27,343	1/1:0,13:13:36:399,36,0	0/0:4,0:4:12:0,12,132	0/0:2,0:2:6:0,6,57	0/0:4,0:4:9:0,9,99	0/0:1,0:1:3:0,3,32	0/0:5,0:5:12:0,12,138	0/0:3,0:3:6:0,6,76	./.:.:.:.:.	0/0:3,0:3:9:0,9,94	0/1:5,1:6:14:14,0,134	0/0:4,0:4:12:0,12,124	0/0:7,0:7:15:0,15,184	0/0:5,0:5:12:0,12,142	0/0:9,0:9:24:0,24,243	0/0:2,0:2:3:0,3,45	0/0:3,0:3:9:0,9,95	0/0:4,0:4:12:0,12,121	0/0:6,0:6:18:0,18,184	0/0:6,0:6:18:0,18,187	0/0:13,0:13:39:0,39,402	0/0:1,0:1:3:0,3,30	0/0:5,0:5:15:0,15,162	0/0:2,0:2:6:0,6,64	1/1:0,4:4:12:118,12,0	1/1:0,2:2:6:63,6,0	1/1:0,3:3:9:94,9,0	0/0:2,0:2:6:0,6,65	0/0:3,0:3:9:0,9,90	0/0:10,0:10:30:0,30,311	0/0:3,0:3:9:0,9,93	0/0:7,0:7:18:0,18,199	1/1:0,8:8:18:218,18,0	0/0:1,0:1:3:0,3,30	0/0:1,0:1:3:0,3,34	0/0:1,0:1:3:0,3,30	0/0:2,0:2:6:0,6,61	0/0:3,0:3:9:0,9,91	0/0:6,0:6:18:0,18,186	0/0:7,0:7:21:0,21,211	0/0:5,0:5:15:0,15,156	0/0:2,0:2:6:0,6,65	0/0:2,0:2:6:0,6,59	0/0:8,0:8:24:0,24,251	0/0:7,0:7:21:0,21,222	0/0:1,0:1:3:0,3,30	0/0:4,0:4:9:0,9,110	0/0:4,0:4:12:0,12,129	./.:.:.:.:.	0/0:3,0:3:9:0,9,90	0/0:4,0:4:12:0,12,117	0/0:4,0:4:12:0,12,120	0/0:2,0:2:6:0,6,62	0/0:2,0:2:6:0,6,64	0/0:5,0:5:15:0,15,158	0/0:2,0:2:6:0,6,62	0/0:2,0:2:6:0,6,60	0/0:1,0:1:3:0,3,31	1/1:0,4:4:9:111,9,0	./.:.:.:.:.	1/1:0,9:9:24:276,24,0	0/0:6,0:6:18:0,18,190	0/0:3,0:3:9:0,9,96	0/0:2,0:2:6:0,6,63	0/0:6,0:6:15:0,15,146	0/0:7,0:7:21:0,21,215	0/0:2,0:2:6:0,6,63	0/0:5,0:5:15:0,15,155	0/0:4,0:4:12:0,12,127	0/0:4,0:4:12:0,12,122	0/0:3,0:3:9:0,9,91	0/0:3,0:3:9:0,9,97	0/0:2,0:2:6:0,6,62	0/0:4,0:4:12:0,12,118	./.:.:.:.:.	0/0:1,0:1:3:0,3,31	1/1:0,9:9:27:298,27,0	1/1:0,6:6:15:177,15,0	1/1:0,3:3:9:99,9,0	1/1:0,6:6:12:150,12,0	0/0:6,0:6:18:0,18,189	1/1:0,2:2:6:65,6,0	1/1:0,4:4:12:134,12,0	0/0:2,0:2:6:0,6,62	./.:.:.:.:.	0/0:4,0:4:9:0,9,106	0/0:5,0:5:12:0,12,137	0/0:6,0:6:12:0,12,152	0/0:4,0:4:6:0,6,89	0/0:2,0:2:3:0,3,45	0/0:4,0:4:6:0,6,89	0/0:24,0:24:72:0,72,794
chr0	159780897	.	G	C	3449.71	.	AC=47;AF=0.191;AN=246;BaseQRankSum=1.564;DP=707;Dels=0.00;FS=0.000;HaplotypeScore=0.0618;InbreedingCoeff=0.6350;MLEAC=43;MLEAF=0.175;MQ=59.71;MQ0=0;MQRankSum=0.503;QD=26.74;ReadPosRankSum=-2.338	GT:AD:DP:GQ:PL	0/0:33,0:33:99:0,99,1063	0/0:15,0:15:45:0,45,468	1/1:0,13:13:39:410,39,0	0/0:26,0:26:78:0,78,795	0/0:15,0:15:45:0,45,477	1/1:0,7:7:21:218,21,0	1/1:0,7:7:21:214,21,0	0/0:2,0:2:6:0,6,65	0/0:1,0:1:3:0,3,33	0/0:14,0:14:42:0,42,415	0/0:2,0:2:6:0,6,65	0/0:12,0:12:30:0,30,335	0/0:14,0:14:42:0,42,445	0/0:2,0:2:6:0,6,64	0/0:15,0:15:45:0,45,465	0/0:8,0:8:21:0,21,233	0/0:14,0:14:39:0,39,418	0/0:4,0:4:12:0,12,133	0/1:4,2:6:44:44,0,107	0/0:8,0:8:24:0,24,245	1/1:0,4:4:12:133,12,0	1/1:0,10:10:27:290,27,0	1/1:0,25:25:72:784,72,0	0/0:13,0:13:39:0,39,398	0/0:1,0:1:3:0,3,32	0/0:12,0:12:36:0,36,387	0/0:15,0:15:42:0,42,446	0/0:2,0:2:6:0,6,63	./.:.:.:.:.	0/0:14,0:14:42:0,42,432	0/0:1,0:1:3:0,3,32	0/0:1,0:1:3:0,3,33	0/0:10,0:10:27:0,27,291	0/0:3,0:3:9:0,9,97	0/0:12,0:12:33:0,33,365	0/0:2,0:2:6:0,6,61	0/0:9,0:9:27:0,27,283	0/0:6,0:6:18:0,18,186	0/0:6,0:6:18:0,18,187	0/0:1,0:1:3:0,3,35	0/0:4,0:4:12:0,12,132	0/0:5,0:5:15:0,15,154	0/0:10,0:10:30:0,30,311	0/0:9,0:9:27:0,27,284	1/1:0,9:9:27:287,27,0	0/0:8,0:8:24:0,24,241	1/1:0,7:7:21:226,21,0	0/0:3,0:3:9:0,9,101	./.:.:.:.:.	0/0:2,0:2:6:0,6,63	0/0:1,0:1:3:0,3,31	./.:.:.:.:.	0/0:6,0:6:18:0,18,188	0/0:3,0:3:9:0,9,93	0/0:2,0:2:6:0,6,63	0/0:3,0:3:9:0,9,92	0/0:3,0:3:9:0,9,90	0/0:6,0:6:18:0,18,187	./.:.:.:.:.	0/0:6,0:6:18:0,18,185	0/0:1,0:1:3:0,3,31	0/0:1,0:1:3:0,3,31	0/0:2,0:2:6:0,6,61	0/0:1,0:1:3:0,3,31	0/0:1,0:1:3:0,3,32	0/0:7,0:7:21:0,21,218	./.:.:.:.:.	0/0:6,0:6:18:0,18,184	0/0:8,0:8:24:0,24,250	1/1:0,2:2:6:66,6,0	1/1:0,2:2:6:65,6,0	1/1:0,2:2:6:62,6,0	0/0:2,0:2:6:0,6,62	0/0:4,0:4:12:0,12,120	0/0:4,0:4:12:0,12,128	./.:.:.:.:.	0/0:2,0:2:6:0,6,61	1/1:0,1:1:3:32,3,0	0/0:1,0:1:3:0,3,31	0/0:4,0:4:12:0,12,127	0/0:1,0:1:3:0,3,32	0/0:2,0:2:6:0,6,64	0/0:4,0:4:12:0,12,109	0/0:3,0:3:9:0,9,94	1/1:0,3:3:9:103,9,0	0/0:3,0:3:9:0,9,100	0/0:3,0:3:9:0,9,95	0/0:7,0:7:18:0,18,189	0/0:2,0:2:6:0,6,63	0/0:8,0:8:24:0,24,265	./.:.:.:.:.	0/0:1,0:1:3:0,3,35	0/0:2,0:2:6:0,6,61	0/0:1,0:1:3:0,3,32	./.:.:.:.:.	0/0:5,0:5:15:0,15,160	0/0:8,0:8:24:0,24,265	./.:.:.:.:.	0/0:3,0:3:9:0,9,93	./.:.:.:.:.	0/0:4,0:4:12:0,12,124	0/0:2,0:2:6:0,6,63	./.:.:.:.:.	1/1:0,2:2:6:62,6,0	1/1:0,5:5:15:155,15,0	1/1:0,5:5:15:158,15,0	0/0:6,0:6:18:0,18,195	0/0:4,0:4:12:0,12,119	0/0:4,0:4:12:0,12,130	0/0:5,0:5:15:0,15,156	0/0:6,0:6:18:0,18,185	0/0:4,0:4:12:0,12,134	0/0:4,0:4:12:0,12,128	0/0:1,0:1:3:0,3,31	0/0:6,0:6:18:0,18,189	./.:.:.:.:.	./.:.:.:.:.	./.:.:.:.:.	0/0:4,0:4:12:0,12,125	1/1:0,1:1:3:30,3,0	0/0:2,0:2:6:0,6,61	1/1:0,7:7:18:197,18,0	1/1:0,4:4:12:124,12,0	1/1:0,2:2:6:63,6,0	1/1:0,3:3:9:93,9,0	0/0:3,0:3:9:0,9,92	1/1:0,1:1:3:31,3,0	1/1:0,1:1:3:32,3,0	0/0:2,0:2:6:0,6,63	0/0:4,0:4:6:0,6,89	0/0:2,0:2:3:0,3,45	0/0:4,0:4:3:0,3,45	0/0:6,0:6:9:0,9,134	0/0:4,0:4:6:0,6,89	0/0:3,0:3:6:0,6,76	0/0:2,0:2:3:0,3,45	0/0:35,0:35:99:0,105,1187
chr0	159781176	.	G	A	1175.75	.	AC=14;AF=0.056;AN=250;BaseQRankSum=1.605;DP=905;Dels=0.00;FS=4.759;HaplotypeScore=0.1887;InbreedingCoeff=0.4461;MLEAC=12;MLEAF=0.048;MQ=59.84;MQ0=0;MQRankSum=0.281;QD=26.13;ReadPosRankSum=3.055	GT:AD:DP:GQ:PL	0/0:63,0:63:99:0,189,1943	0/0:14,0:14:42:0,42,435	0/0:12,0:12:27:0,27,299	0/0:45,0:45:99:0,135,1392	0/0:13,0:13:36:0,36,373	0/0:12,0:12:33:0,33,348	0/0:19,0:19:57:0,57,572	./.:.:.:.:.	0/0:2,0:2:6:0,6,61	0/0:15,0:15:45:0,45,454	0/0:2,0:2:6:0,6,61	0/0:13,0:13:39:0,39,396	0/0:19,0:19:54:0,54,571	0/0:1,0:1:3:0,3,32	0/0:19,0:19:51:0,51,562	0/0:18,0:18:54:0,54,562	0/0:15,0:15:39:0,39,424	0/0:3,0:3:9:0,9,96	0/0:9,0:9:24:0,24,266	0/0:6,0:6:18:0,18,181	0/0:3,0:3:9:0,9,95	0/0:7,0:7:21:0,21,211	0/0:21,0:21:63:0,63,647	1/1:0,16:16:48:499,48,0	0/0:1,0:1:3:0,3,32	0/0:20,0:20:60:0,60,613	0/0:18,0:18:48:0,48,515	0/0:5,0:5:15:0,15,164	0/0:3,0:3:9:0,9,97	0/0:18,0:19:48:0,48,495	0/0:1,0:1:3:0,3,32	0/0:4,0:4:12:0,12,126	0/0:13,0:13:39:0,39,397	0/0:1,0:1:3:0,3,33	0/0:13,0:13:33:0,33,366	./.:.:.:.:.	0/0:8,0:8:24:0,24,249	0/0:13,0:13:39:0,39,388	0/0:9,0:9:27:0,27,275	0/0:2,0:2:6:0,6,64	0/0:2,0:2:6:0,6,62	0/0:10,0:10:30:0,30,302	0/0:12,0:12:30:0,30,332	0/0:18,0:18:45:0,45,506	0/0:16,0:16:42:0,42,451	0/0:11,0:11:33:0,33,340	0/0:19,0:19:57:0,57,589	1/1:0,4:4:12:126,12,0	0/0:1,0:1:3:0,3,31	0/0:4,0:4:12:0,12,120	./.:.:.:.:.	0/0:1,0:1:3:0,3,32	1/1:0,7:7:21:218,21,0	0/0:3,0:3:9:0,9,96	1/1:0,6:6:18:188,18,0	./.:.:.:.:.	1/1:0,2:2:3:45,3,0	1/1:0,3:3:9:95,9,0	0/0:4,0:4:12:0,12,122	1/1:0,7:7:21:214,21,0	0/0:3,0:3:9:0,9,89	0/0:4,0:4:12:0,12,123	0/0:10,0:10:30:0,30,299	0/0:2,0:2:6:0,6,57	0/0:1,0:1:3:0,3,32	0/0:5,0:5:15:0,15,152	0/0:6,0:6:18:0,18,184	0/0:3,0:3:9:0,9,90	0/0:3,0:3:9:0,9,92	0/0:4,0:4:12:0,12,116	0/0:4,0:4:12:0,12,121	0/0:4,0:4:12:0,12,124	0/0:3,0:3:9:0,9,89	0/0:4,0:4:12:0,12,119	0/0:9,0:9:27:0,27,275	./.:.:.:.:.	0/0:4,0:4:12:0,12,118	./.:.:.:.:.	./.:.:.:.:.	0/0:5,0:5:15:0,15,156	0/0:2,0:2:6:0,6,63	0/0:2,0:2:6:0,6,59	0/0:6,0:6:18:0,18,183	0/0:3,0:3:9:0,9,93	0/0:3,0:3:9:0,9,97	0/0:1,0:1:3:0,3,32	0/0:2,0:2:6:0,6,65	0/0:9,0:9:27:0,27,272	0/0:3,0:3:9:0,9,92	0/0:9,0:9:27:0,27,275	0/0:1,0:1:3:0,3,33	0/0:3,0:3:9:0,9,90	0/0:5,0:5:15:0,15,152	0/0:3,0:3:9:0,9,91	0/0:4,0:4:12:0,12,123	0/0:4,0:4:12:0,12,119	0/0:3,0:3:9:0,9,90	0/0:1,0:1:3:0,3,34	0/0:2,0:2:6:0,6,63	./.:.:.:.:.	0/0:7,0:7:21:0,21,219	0/0:1,0:1:3:0,3,32	0/0:3,0:3:9:0,9,96	./.:.:.:.:.	0/0:3,0:3:9:0,9,95	0/0:8,0:8:24:0,24,247	0/0:4,0:4:12:0,12,126	0/0:4,0:4:12:0,12,123	0/0:1,0:1:3:0,3,32	0/0:8,0:8:24:0,24,237	0/0:3,0:3:9:0,9,92	0/0:1,0:1:3:0,3,33	0/0:5,0:5:15:0,15,159	0/0:4,0:4:12:0,12,126	0/0:9,0:9:24:0,24,257	0/0:4,0:4:12:0,12,124	0/0:2,0:2:6:0,6,59	0/0:2,0:2:6:0,6,57	0/0:1,0:1:3:0,3,30	0/0:1,0:1:3:0,3,30	0/0:1,0:1:3:0,3,31	0/0:7,0:7:18:0,18,199	0/0:3,0:3:9:0,9,89	./.:.:.:.:.	0/0:6,0:6:15:0,15,164	0/0:3,0:3:9:0,9,89	0/0:9,0:9:27:0,27,278	0/0:8,0:8:24:0,24,246	0/0:1,0:1:3:0,3,31	./.:.:.:.:.	./.:.:.:.:.	0/0:1,0:1:3:0,3,32	0/0:4,0:4:6:0,6,89	0/0:4,0:4:9:0,9,109	0/0:3,0:3:6:0,6,76	0/0:4,0:4:6:0,6,89	0/0:33,0:33:99:0,99,1098
chr0	159781230	.	A	G	4738.93	.	AC=39;AF=0.152;AN=256;BaseQRankSum=4.897;DP=909;Dels=0.00;FS=1.358;HaplotypeScore=0.0801;InbreedingCoeff=0.6757;MLEAC=39;MLEAF=0.152;MQ=59.75;MQ0=0;MQRankSum=0.145;QD=27.24;ReadPosRankSum=-0.253	GT:AD:DP:GQ:PL	0/0:58,0:58:99:0,174,1885	0/0:14,0:14:42:0,42,432	1/1:0,15:15:39:431,39,0	0/0:37,0:37:99:0,111,1115	0/0:12,0:12:30:0,30,332	1/1:0,16:16:45:483,45,0	1/1:0,13:13:39:407,39,0	0/0:3,0:3:9:0,9,93	0/0:2,0:2:6:0,6,63	0/0:16,0:16:48:0,48,484	0/0:1,0:1:3:0,3,31	0/0:12,0:12:36:0,36,356	0/0:13,0:13:36:0,36,383	0/0:2,0:2:6:0,6,61	0/0:16,0:16:45:0,45,453	0/0:16,0:16:48:0,48,483	0/0:19,0:19:54:0,54,564	0/0:1,0:1:3:0,3,31	0/1:3,4:7:68:101,0,68	0/0:4,0:4:9:0,9,108	1/1:0,8:8:24:262,24,0	1/1:0,11:11:30:323,30,0	1/1:0,23:23:69:706,69,0	0/0:17,0:17:51:0,51,518	./.:.:.:.:.	0/0:16,0:16:45:0,45,471	0/0:20,0:20:57:0,57,597	0/0:5,0:5:15:0,15,166	0/0:2,0:2:6:0,6,68	0/0:14,0:14:42:0,42,427	0/0:2,0:2:6:0,6,68	0/0:2,0:2:6:0,6,67	0/0:12,0:12:33:0,33,348	0/0:2,0:2:6:0,6,61	0/0:13,0:13:36:0,36,382	0/0:1,0:1:3:0,3,32	0/0:15,0:15:45:0,45,466	0/0:8,0:8:24:0,24,245	0/0:12,0:12:36:0,36,361	0/0:5,0:5:15:0,15,154	0/0:6,0:6:18:0,18,196	0/0:13,0:13:39:0,39,398	0/0:16,0:16:48:0,48,493	0/0:18,0:18:45:0,45,507	1/1:0,16:16:45:478,45,0	0/0:15,0:15:45:0,45,452	1/1:0,14:14:42:439,42,0	0/0:3,0:3:9:0,9,97	0/0:3,0:3:6:0,6,74	0/0:5,0:5:15:0,15,152	0/0:2,0:2:6:0,6,59	0/0:2,0:2:6:0,6,62	0/0:8,0:8:24:0,24,242	0/0:3,0:3:9:0,9,89	0/0:5,0:5:15:0,15,151	0/0:1,0:1:3:0,3,32	./.:.:.:.:.	0/0:2,0:2:6:0,6,68	0/0:5,0:5:15:0,15,150	0/0:4,0:4:12:0,12,118	0/0:4,0:4:12:0,12,122	0/0:5,0:5:15:0,15,154	0/0:11,0:11:33:0,33,335	0/0:4,0:4:12:0,12,122	0/0:2,0:2:6:0,6,63	0/0:5,0:5:15:0,15,151	0/0:3,0:3:9:0,9,93	0/0:5,0:5:15:0,15,153	0/0:7,0:7:21:0,21,207	0/0:5,0:5:15:0,15,152	0/0:4,0:4:12:0,12,119	1/1:0,3:3:9:92,9,0	0/0:2,0:2:6:0,6,61	0/0:3,0:3:9:0,9,92	0/0:9,0:9:27:0,27,275	0/0:3,0:3:9:0,9,92	0/0:3,0:3:9:0,9,92	./.:.:.:.:.	./.:.:.:.:.	0/0:4,0:4:9:0,9,105	0/0:4,0:4:12:0,12,119	0/0:2,0:2:6:0,6,61	0/0:7,0:7:21:0,21,224	0/0:5,0:5:15:0,15,153	1/1:0,3:3:9:91,9,0	./.:.:.:.:.	0/0:1,0:1:3:0,3,30	0/0:4,0:4:12:0,12,129	0/0:2,0:2:6:0,6,61	0/0:4,0:4:12:0,12,128	0/0:1,0:1:3:0,3,31	0/0:1,0:1:3:0,3,31	0/0:3,0:3:9:0,9,96	0/0:3,0:3:9:0,9,81	0/0:4,0:4:12:0,12,120	0/0:2,0:2:6:0,6,63	0/0:2,0:2:6:0,6,65	0/0:5,0:5:15:0,15,154	0/0:2,0:2:6:0,6,58	0/0:1,0:1:3:0,3,32	0/0:5,0:5:15:0,15,154	0/0:2,0:2:6:0,6,61	0/0:4,0:4:12:0,12,122	./.:.:.:.:.	1/1:0,3:3:9:93,9,0	1/1:0,9:9:27:279,27,0	0/0:2,0:2:6:0,6,63	0/0:5,0:5:12:0,12,134	0/0:2,0:2:6:0,6,63	0/0:8,0:8:24:0,24,237	0/0:3,0:3:9:0,9,92	0/0:2,0:2:6:0,6,64	0/0:5,0:5:15:0,15,153	0/0:4,0:4:12:0,12,119	0/0:9,0:9:27:0,27,276	0/0:5,0:5:15:0,15,153	0/0:3,0:3:9:0,9,89	0/0:4,0:4:12:0,12,118	0/0:2,0:2:6:0,6,61	1/1:0,4:4:9:108,9,0	./.:.:.:.:.	1/1:0,6:6:15:170,15,0	1/1:0,4:4:12:123,12,0	1/1:0,2:2:6:65,6,0	1/1:0,3:3:9:97,9,0	0/0:3,0:3:9:0,9,93	1/1:0,7:7:21:217,21,0	1/1:0,7:7:21:205,21,0	0/0:2,0:2:6:0,6,56	./.:.:.:.:.	./.:.:.:.:.	0/0:1,0:1:3:0,3,32	0/0:4,0:4:6:0,6,89	0/0:4,0:4:9:0,9,108	0/0:5,0:5:9:0,9,120	0/0:4,0:4:6:0,6,89	0/0:32,0:32:96:0,96,1056
chr0	159781821	.	T	A	9158.41	.	AC=71;AF=0.275;AN=258;BaseQRankSum=-3.897;DP=1428;Dels=0.00;FS=1.224;HaplotypeScore=0.0697;InbreedingCoeff=0.8017;MLEAC=69;MLEAF=0.267;MQ=59.89;MQ0=1;MQRankSum=1.068;QD=27.10;ReadPosRankSum=-2.834	GT:AD:DP:GQ:PL	0/0:87,0:87:99:0,262,2745	0/0:33,0:33:99:0,99,1014	0/0:22,0:22:66:0,66,678	0/0:74,0:74:99:0,222,2264	0/0:17,0:17:51:0,51,517	0/0:27,0:27:75:0,75,802	0/0:32,0:32:96:0,96,974	0/0:3,0:3:9:0,9,95	0/0:4,0:4:12:0,12,130	0/0:25,0:25:75:0,75,765	./.:.:.:.:.	1/1:0,23:23:69:711,69,0	0/0:20,0:20:57:0,57,603	0/0:3,0:3:9:0,9,90	0/0:28,0:28:84:0,84,875	0/0:24,0:24:69:0,69,718	0/0:28,0:28:78:0,78,841	0/0:2,0:2:6:0,6,63	0/0:10,0:10:30:0,30,309	1/1:0,12:12:36:363,36,0	0/0:3,0:3:9:0,9,92	0/0:36,0:36:99:0,105,1105	0/0:42,0:42:99:0,120,1258	1/1:0,25:25:69:732,69,0	1/1:0,3:3:6:63,6,0	1/1:0,21:21:63:642,63,0	0/0:24,0:24:72:0,72,740	0/0:2,0:2:6:0,6,65	0/0:6,0:6:18:0,18,192	0/0:31,0:31:93:0,93,967	0/0:7,0:7:21:0,21,218	0/0:4,0:4:12:0,12,131	0/0:37,0:37:99:0,105,1113	0/0:2,0:2:6:0,6,63	1/1:0,29:29:87:881,87,0	0/1:4,1:5:15:15,0,116	0/0:33,0:33:93:0,93,968	0/0:22,0:22:66:0,66,677	0/0:18,0:18:54:0,54,556	0/0:3,0:3:9:0,9,95	0/0:3,0:3:9:0,9,87	1/1:0,25:25:75:771,75,0	0/0:11,0:11:30:0,30,332	0/0:20,0:20:60:0,60,628	0/0:29,0:29:87:0,87,887	1/1:0,34:34:99:1016,102,0	0/0:11,0:11:30:0,30,327	1/1:0,4:4:12:128,12,0	./.:.:.:.:.	0/0:1,0:1:3:0,3,32	0/0:2,0:2:6:0,6,59	0/0:7,0:7:21:0,21,215	0/0:9,0:9:21:0,21,244	0/0:6,0:6:18:0,18,184	1/1:0,10:10:30:298,30,0	0/0:1,0:1:3:0,3,31	1/1:0,5:5:15:148,15,0	1/1:0,9:9:27:271,27,0	0/0:2,0:2:6:0,6,63	1/1:0,8:8:24:248,24,0	0/0:8,0:8:18:0,18,213	0/0:5,0:5:15:0,15,154	0/0:10,0:10:30:0,30,311	./.:.:.:.:.	0/0:12,0:12:36:0,36,371	0/0:5,0:5:15:0,15,153	1/1:0,7:7:21:215,21,0	0/0:8,0:8:21:0,21,231	0/0:6,0:6:18:0,18,186	0/0:1,0:1:3:0,3,30	0/0:4,0:4:12:0,12,123	0/0:3,0:3:9:0,9,92	1/1:0,6:6:18:184,18,0	1/1:0,7:7:21:217,21,0	1/1:0,6:6:18:178,18,0	0/0:6,0:6:18:0,18,184	0/0:5,0:5:15:0,15,157	./.:.:.:.:.	./.:.:.:.:.	0/0:1,0:1:3:0,3,31	0/0:5,0:5:12:0,12,138	1/1:0,3:3:9:91,9,0	1/1:0,6:6:18:184,18,0	./.:.:.:.:.	0/0:4,0:4:12:0,12,122	1/1:0,4:4:12:126,12,0	0/0:7,0:7:21:0,21,214	0/0:4,0:4:12:0,12,128	0/0:6,0:6:18:0,18,184	0/0:6,0:6:18:0,18,180	./.:.:.:.:.	0/0:6,0:6:18:0,18,184	1/1:0,7:7:21:216,21,0	./.:.:.:.:.	0/0:1,0:1:3:0,3,32	0/0:2,0:2:6:0,6,61	0/1:2,3:5:50:79,0,50	1/1:0,6:6:18:186,18,0	1/1:0,3:3:9:92,9,0	1/1:0,5:5:15:150,15,0	1/1:0,4:4:12:126,12,0	0/0:4,0:4:12:0,12,122	0/0:4,0:4:12:0,12,126	0/0:3,0:3:9:0,9,95	0/0:2,0:2:6:0,6,63	0/0:5,0:5:15:0,15,157	0/0:4,0:4:12:0,12,118	0/0:6,0:6:18:0,18,182	0/0:2,0:2:6:0,6,59	1/1:0,8:8:21:225,21,0	1/1:0,12:12:30:332,30,0	0/0:2,0:2:6:0,6,59	1/1:0,8:8:24:243,24,0	0/0:5,0:5:15:0,15,155	0/0:7,0:7:21:0,21,213	0/0:7,0:7:21:0,21,225	0/0:4,0:4:12:0,12,126	0/0:7,0:7:21:0,21,212	1/1:0,2:2:6:59,6,0	0/0:2,0:2:6:0,6,63	1/1:0,7:7:21:215,21,0	0/0:9,0:9:27:0,27,271	0/0:8,0:8:21:0,21,233	0/0:8,0:8:24:0,24,243	0/0:6,0:6:18:0,18,180	0/0:8,0:8:24:0,24,241	0/0:4,0:4:12:0,12,122	0/0:7,0:7:21:0,21,218	0/0:4,0:4:12:0,12,122	0/0:6,0:6:12:0,12,153	1/1:0,1:1:3:32,3,0	0/0:7,0:7:12:0,12,165	1/1:0,5:6:9:121,9,0	0/1:4,2:6:50:50,0,77	1/1:0,4:4:9:108,9,0	1/1:0,2:2:3:45,3,0	0/0:33,0:33:99:0,99,1083
chr0	159785791	.	C	G	10639.4	.	AC=100;AF=0.400;AN=250;BaseQRankSum=3.158;DP=991;Dels=0.00;FS=13.824;HaplotypeScore=0.1144;InbreedingCoeff=0.7870;MLEAC=98;MLEAF=0.392;MQ=59.36;MQ0=0;MQRankSum=-1.123;QD=28.22;ReadPosRankSum=2.889	GT:AD:DP:GQ:PL	1/1:0,46:46:99:1493,135,0	0/0:23,0:23:69:0,69,726	0/0:19,0:19:54:0,54,594	0/0:47,0:48:99:0,129,1385	1/1:0,18:18:48:545,48,0	0/0:13,0:13:36:0,36,394	0/0:13,0:13:39:0,39,422	1/1:0,6:6:18:190,18,0	1/1:0,1:1:3:32,3,0	0/0:24,0:24:66:0,66,709	./.:.:.:.:.	0/0:13,0:13:39:0,39,428	1/1:0,15:15:39:436,39,0	./.:.:.:.:.	1/1:0,24:24:72:779,72,0	1/1:0,23:23:66:723,66,0	1/1:0,11:11:33:355,33,0	1/1:0,1:1:3:34,3,0	0/0:9,0:9:27:0,27,290	0/0:4,0:4:12:0,12,124	0/0:5,0:5:15:0,15,168	0/0:14,0:14:42:0,42,428	0/0:16,0:16:45:0,45,480	0/0:29,0:29:72:0,72,817	0/0:1,0:1:3:0,3,32	0/0:19,0:19:54:0,54,576	1/1:0,15:15:36:400,36,0	1/1:0,4:4:12:134,12,0	1/1:0,5:5:15:167,15,0	1/1:0,12:12:33:359,33,0	1/1:0,7:7:21:225,21,0	1/1:0,1:1:3:32,3,0	1/1:0,19:19:51:561,51,0	1/1:0,1:1:3:34,3,0	0/0:18,0:18:48:0,48,516	1/1:0,3:3:9:95,9,0	1/1:0,16:16:48:510,48,0	1/1:0,8:8:21:232,21,0	1/1:0,6:6:15:160,15,0	./.:.:.:.:.	1/1:0,5:5:15:162,15,0	0/0:15,0:15:36:0,36,398	1/1:0,13:13:36:384,36,0	0/0:20,0:20:60:0,60,644	0/0:12,0:12:36:0,36,371	0/0:26,0:26:60:0,60,706	0/0:14,0:14:42:0,42,438	0/0:1,0:1:3:0,3,35	0/0:4,0:4:12:0,12,121	./.:.:.:.:.	0/0:2,0:2:6:0,6,66	0/0:3,0:3:6:0,6,65	0/0:3,0:3:6:0,6,63	0/0:2,0:2:6:0,6,65	0/0:5,0:5:12:0,12,141	1/1:0,2:2:6:67,6,0	0/0:5,0:5:15:0,15,156	0/0:8,0:8:24:0,24,256	1/1:0,2:2:6:67,6,0	0/0:4,0:4:12:0,12,130	1/1:0,4:4:9:100,9,0	1/1:0,2:2:6:61,6,0	1/1:0,8:8:24:255,24,0	1/1:0,5:5:12:126,12,0	1/1:0,5:5:15:162,15,0	1/1:0,1:1:3:31,3,0	0/0:6,0:6:15:0,15,157	1/1:0,9:9:24:267,24,0	1/1:0,5:5:15:163,15,0	0/0:1,0:1:3:0,3,34	0/0:3,0:3:9:0,9,92	0/0:7,0:7:21:0,21,214	0/0:5,0:5:15:0,15,158	0/0:7,0:7:18:0,18,206	0/0:3,0:3:9:0,9,98	0/0:2,0:2:6:0,6,63	0/0:4,0:4:9:0,9,113	./.:.:.:.:.	./.:.:.:.:.	./.:.:.:.:.	./.:.:.:.:.	0/0:1,0:1:3:0,3,32	0/0:1,0:1:3:0,3,32	0/0:6,0:6:15:0,15,175	0/0:5,0:5:15:0,15,144	./.:.:.:.:.	1/1:0,4:4:12:126,12,0	1/1:0,6:6:18:192,18,0	1/1:0,3:3:9:92,9,0	1/1:0,5:5:15:160,15,0	1/1:0,5:5:12:132,12,0	1/1:0,4:4:9:98,9,0	0/0:4,0:4:12:0,12,123	0/0:3,0:3:9:0,9,91	1/1:0,3:3:9:100,9,0	./.:.:.:.:.	1/1:1,1:2:3:33,3,0	0/0:5,0:5:15:0,15,168	0/0:3,0:3:9:0,9,95	0/0:6,0:6:18:0,18,183	0/1:7,1:8:10:10,0,203	1/1:0,3:3:9:86,9,0	0/1:2,2:4:36:59,0,36	0/0:1,0:1:3:0,3,32	0/0:7,0:7:18:0,18,200	0/0:8,0:8:24:0,24,252	0/0:9,0:9:27:0,27,298	0/0:6,0:6:18:0,18,189	1/1:0,1:1:3:34,3,0	0/0:5,0:5:12:0,12,144	0/0:7,0:7:18:0,18,203	1/1:0,1:1:3:34,3,0	0/0:8,0:8:21:0,21,226	1/1:0,5:5:15:161,15,0	1/1:0,7:7:18:206,18,0	1/1:0,5:5:15:161,15,0	1/1:0,4:4:12:126,12,0	0/0:3,0:3:9:0,9,99	0/0:5,0:5:15:0,15,158	0/0:3,0:3:9:0,9,100	0/0:12,0:12:30:0,30,343	0/0:2,0:2:6:0,6,62	0/0:3,0:3:9:0,9,95	0/0:6,0:6:18:0,18,184	0/0:3,0:3:9:0,9,92	1/1:0,4:4:12:125,12,0	0/0:7,0:7:21:0,21,224	0/0:9,0:9:27:0,27,291	0/0:5,0:5:9:0,9,122	./.:.:.:.:.	0/0:2,0:2:3:0,3,45	./.:.:.:.:.	0/0:7,0:7:12:0,12,167	0/0:3,0:3:6:0,6,55	0/0:2,0:2:3:0,3,45	0/0:2,0:2:3:0,3,45	0/0:25,0:25:75:0,75,844
chr0	159785911	.	G	A	2441.52	.	AC=38;AF=0.154;AN=246;BaseQRankSum=-2.867;DP=743;Dels=0.00;FS=0.000;HaplotypeScore=0.1482;InbreedingCoeff=0.6002;MLEAC=34;MLEAF=0.138;MQ=59.16;MQ0=0;MQRankSum=-0.137;QD=25.17;ReadPosRankSum=1.812	GT:AD:DP:GQ:PL	0/0:41,0:41:99:0,120,1281	0/0:22,0:22:66:0,66,717	1/1:0,9:9:27:279,27,0	0/0:27,0:27:75:0,75,794	0/0:18,0:18:54:0,54,563	0/0:7,0:7:21:0,21,207	0/0:8,0:8:24:0,24,249	0/0:4,0:4:9:0,9,101	0/0:1,0:1:3:0,3,33	0/0:12,0:12:27:0,27,285	0/0:3,0:3:9:0,9,97	0/0:10,0:10:27:0,27,295	0/0:13,0:13:33:0,33,365	0/0:1,0:1:3:0,3,32	0/0:14,0:14:42:0,42,451	0/0:22,0:22:54:0,54,581	0/0:12,0:12:36:0,36,376	0/0:1,0:1:3:0,3,32	0/1:3,2:5:50:50,0,66	0/0:5,0:5:15:0,15,151	1/1:0,2:2:6:62,6,0	1/1:0,9:9:27:278,27,0	1/1:0,12:12:36:372,36,0	0/0:16,0:16:48:0,48,517	0/0:2,0:2:6:0,6,67	0/0:14,0:14:39:0,39,408	0/0:14,0:14:39:0,39,424	0/0:5,0:5:15:0,15,162	0/0:2,0:2:6:0,6,71	0/0:13,0:13:30:0,30,330	0/0:3,0:3:9:0,9,101	0/0:3,0:3:9:0,9,97	0/0:13,0:13:24:0,24,248	0/0:2,0:2:6:0,6,64	0/0:13,0:13:33:0,33,375	0/0:1,0:1:3:0,3,32	0/0:11,0:11:30:0,30,337	0/0:8,0:8:21:0,21,229	0/0:5,0:5:12:0,12,124	./.:.:.:.:.	0/0:4,0:4:12:0,12,131	0/0:9,0:9:27:0,27,289	0/0:17,0:17:48:0,48,522	0/0:20,0:20:54:0,54,570	1/1:0,10:10:30:309,30,0	0/0:14,0:14:42:0,42,436	1/1:0,8:8:24:258,24,0	0/0:6,0:6:18:0,18,191	0/0:4,0:4:12:0,12,126	0/0:9,0:9:27:0,27,289	0/0:2,0:2:6:0,6,63	0/0:4,0:4:9:0,9,108	0/0:3,0:3:9:0,9,97	1/1:0,4:4:9:112,9,0	0/0:4,0:4:9:0,9,98	./.:.:.:.:.	0/0:3,0:3:9:0,9,96	0/0:5,0:5:15:0,15,166	0/0:1,0:1:3:0,3,32	0/0:5,0:5:15:0,15,156	0/0:4,0:4:9:0,9,93	./.:.:.:.:.	0/0:8,0:8:24:0,24,263	0/0:2,0:2:6:0,6,62	0/0:2,0:2:6:0,6,66	0/0:2,0:2:6:0,6,64	0/0:1,0:1:3:0,3,31	0/0:5,0:5:15:0,15,162	0/0:3,0:3:6:0,6,61	0/0:3,0:3:6:0,6,58	./.:.:.:.:.	1/1:0,2:2:6:65,6,0	./.:.:.:.:.	0/0:3,0:3:9:0,9,97	0/0:3,0:3:9:0,9,93	0/0:1,0:1:3:0,3,28	0/0:3,0:3:9:0,9,91	./.:.:.:.:.	./.:.:.:.:.	0/0:3,0:3:6:0,6,73	./.:.:.:.:.	0/0:2,0:2:3:0,3,45	0/0:6,0:6:18:0,18,200	0/0:3,0:3:9:0,9,98	0/0:4,0:4:12:0,12,126	0/0:2,0:2:6:0,6,69	0/0:2,0:2:6:0,6,64	0/0:4,0:4:12:0,12,132	0/0:3,0:3:9:0,9,100	0/0:3,0:3:9:0,9,93	0/0:3,0:3:9:0,9,91	0/0:3,0:3:9:0,9,94	0/0:5,0:5:15:0,15,154	0/0:1,0:1:3:0,3,33	0/0:4,0:4:12:0,12,130	0/0:5,0:5:15:0,15,162	0/0:4,0:4:12:0,12,130	./.:.:.:.:.	0/0:1,0:1:3:0,3,31	0/0:2,0:2:6:0,6,63	0/0:3,0:3:9:0,9,89	0/0:3,0:3:9:0,9,97	0/1:2,1:3:21:21,0,52	1/1:0,3:3:9:97,9,0	1/1:0,5:5:15:151,15,0	1/1:0,5:5:15:151,15,0	0/0:10,0:10:30:0,30,337	0/0:6,0:6:12:0,12,139	0/0:3,0:3:9:0,9,98	./.:.:.:.:.	0/0:4,0:4:12:0,12,128	0/0:3,0:3:9:0,9,98	0/0:4,0:4:12:0,12,126	0/0:5,0:5:15:0,15,159	0/0:3,0:3:9:0,9,97	0/0:4,0:4:12:0,12,127	0/0:2,0:2:3:0,3,32	0/0:2,0:2:6:0,6,62	0/0:2,0:2:6:0,6,65	1/1:0,6:6:18:187,18,0	0/0:3,0:3:9:0,9,96	1/1:0,5:5:15:151,15,0	1/1:0,3:3:9:95,9,0	1/1:0,1:1:3:32,3,0	1/1:0,2:2:6:61,6,0	0/0:3,0:3:9:0,9,97	1/1:0,2:2:6:64,6,0	1/1:0,1:1:3:32,3,0	./.:.:.:.:.	0/0:2,0:2:3:0,3,45	./.:.:.:.:.	./.:.:.:.:.	0/0:2,0:2:3:0,3,45	0/0:4,0:4:6:0,6,89	./.:.:.:.:.	0/0:4,0:4:6:0,6,89	0/0:16,0:16:48:0,48,533
chr0	159786956	.	T	C	22528.4	.	AC=168;AF=0.651;AN=258;BaseQRankSum=-0.397;DP=1116;Dels=0.00;FS=0.000;HaplotypeScore=0.1672;InbreedingCoeff=0.7396;MLEAC=168;MLEAF=0.651;MQ=57.84;MQ0=0;MQRankSum=3.369;QD=28.70;ReadPosRankSum=-0.573	GT:AD:DP:GQ:PL	1/1:0,62:62:99:1971,183,0	0/0:25,0:25:72:0,72,775	0/0:23,0:23:69:0,69,724	1/1:0,53:53:99:1644,159,0	1/1:0,15:15:45:472,45,0	1/1:0,17:17:45:489,45,0	1/1:0,35:35:96:1032,96,0	1/1:0,5:5:15:164,15,0	0/1:1,4:5:18:92,0,18	1/1:0,19:19:57:604,57,0	1/1:0,3:3:9:95,9,0	0/0:13,0:13:39:0,39,411	1/1:0,18:18:51:545,51,0	1/1:0,2:2:6:51,6,0	1/1:0,18:18:48:510,48,0	1/1:0,17:17:48:503,48,0	1/1:0,31:31:90:955,90,0	0/1:2,3:5:44:82,0,44	0/1:8,2:10:42:42,0,186	0/0:13,0:13:36:0,36,377	0/0:8,0:8:24:0,24,255	0/0:22,0:22:63:0,63,671	0/0:14,0:14:39:0,39,412	0/0:21,0:21:60:0,60,648	1/1:0,2:2:6:65,6,0	1/1:0,24:24:63:680,63,0	1/1:0,11:11:30:319,30,0	1/1:0,5:5:15:150,15,0	1/1:0,1:1:3:32,3,0	1/1:0,20:20:60:630,60,0	1/1:0,7:7:18:199,18,0	1/1:0,1:1:3:30,3,0	1/1:0,21:21:63:658,63,0	1/1:0,3:3:9:98,9,0	0/0:10,0:10:24:0,24,281	1/1:0,7:8:21:217,21,0	1/1:0,20:20:54:589,54,0	1/1:0,18:18:45:510,45,0	1/1:0,19:19:57:578,57,0	./.:.:.:.:.	./.:.:.:.:.	1/1:0,11:11:30:318,30,0	1/1:0,26:26:72:792,72,0	1/1:0,20:20:57:585,57,0	0/0:13,0:13:33:0,33,374	1/1:0,14:14:39:415,39,0	0/0:7,0:7:18:0,18,202	0/1:3,2:5:52:52,0,85	1/1:0,1:1:3:31,3,0	1/1:0,8:8:24:249,24,0	1/1:0,2:2:6:65,6,0	./.:.:.:.:.	1/1:0,5:5:15:160,15,0	1/1:0,7:7:21:223,21,0	0/0:9,0:9:24:0,24,262	1/1:0,10:10:30:306,30,0	0/0:6,0:6:18:0,18,182	0/0:3,0:3:9:0,9,95	1/1:0,1:1:3:32,3,0	0/0:2,0:2:6:0,6,63	1/1:0,8:8:21:238,21,0	1/1:0,4:4:12:127,12,0	1/1:0,3:3:9:88,9,0	1/1:0,8:8:24:250,24,0	1/1:0,4:4:12:126,12,0	1/1:0,11:11:30:325,30,0	1/1:0,4:4:12:128,12,0	1/1:0,6:6:18:198,18,0	1/1:0,4:4:12:124,12,0	1/1:0,1:1:3:31,3,0	./.:.:.:.:.	0/0:1,0:1:3:0,3,33	0/0:4,0:4:12:0,12,123	0/0:6,0:6:18:0,18,189	0/0:6,0:6:18:0,18,190	0/0:4,0:4:12:0,12,128	0/0:2,0:2:6:0,6,63	0/0:5,0:5:12:0,12,146	0/0:1,0:1:3:0,3,30	./.:.:.:.:.	0/0:6,0:6:18:0,18,191	0/0:5,0:5:15:0,15,160	0/0:2,0:2:6:0,6,62	0/0:2,0:2:6:0,6,67	1/1:0,4:4:12:127,12,0	0/1:1,7:8:10:173,0,10	1/1:0,2:2:6:63,6,0	1/1:0,12:12:33:336,33,0	1/1:0,3:3:9:95,9,0	1/1:0,6:6:18:191,18,0	1/1:0,3:3:9:96,9,0	1/1:0,2:2:6:60,6,0	1/1:0,1:1:3:31,3,0	1/1:0,3:3:9:97,9,0	1/1:0,2:2:6:63,6,0	1/1:0,2:2:6:62,6,0	1/1:0,3:3:9:93,9,0	1/1:0,3:3:9:93,9,0	1/1:0,3:3:9:99,9,0	1/1:0,5:5:15:151,15,0	1/1:0,6:6:18:189,18,0	1/1:0,3:3:9:93,9,0	0/1:1,2:3:24:53,0,24	0/0:2,0:2:6:0,6,61	./.:.:.:.:.	0/0:7,0:7:21:0,21,215	1/1:0,7:7:21:221,21,0	1/1:0,7:7:18:196,18,0	1/1:0,2:2:6:66,6,0	1/1:0,4:4:12:126,12,0	1/1:0,7:7:18:204,18,0	1/1:0,2:2:6:67,6,0	1/1:0,9:9:27:279,27,0	1/1:0,4:4:12:129,12,0	1/1:0,3:3:9:94,9,0	1/1:0,3:3:9:92,9,0	1/1:0,3:3:9:94,9,0	./.:.:.:.:.	0/0:3,0:3:6:0,6,76	0/0:7,0:7:15:0,15,186	0/0:6,0:6:18:0,18,189	0/0:7,0:7:21:0,21,218	0/0:5,0:5:15:0,15,152	0/0:6,0:6:18:0,18,193	0/0:8,0:8:24:0,24,246	1/1:0,7:7:21:219,21,0	0/0:12,0:12:33:0,33,358	0/0:5,0:5:15:0,15,157	0/0:6,0:6:18:0,18,186	./.:.:.:.:.	1/1:0,4:4:6:89,6,0	0/0:2,0:2:6:0,6,61	1/1:0,4:4:6:89,6,0	1/1:0,3:3:6:76,6,0	1/1:0,3:3:9:91,9,0	0/0:2,0:2:3:0,3,45	0/0:20,0:20:60:0,60,647
chr0	159787088	.	A	C	23324.2	.	AC=167;AF=0.628;AN=266;BaseQRankSum=-7.129;DP=1154;Dels=0.00;FS=0.000;HaplotypeScore=0.1623;InbreedingCoeff=0.7763;MLEAC=173;MLEAF=0.650;MQ=58.69;MQ0=0;MQRankSum=-0.669;QD=28.58;ReadPosRankSum=0.550	GT:AD:DP:GQ:PL	1/1:0,61:61:99:1947,183,0	1/1:0,20:20:54:568,54,0	0/0:17,0:17:51:0,51,510	1/1:0,48:48:99:1471,144,0	1/1:0,9:9:27:283,27,0	1/1:0,26:26:75:776,75,0	1/1:0,25:25:72:737,72,0	1/1:0,7:7:21:219,21,0	0/1:1,3:4:24:56,0,24	1/1:0,20:20:54:571,54,0	1/1:0,6:6:18:185,18,0	0/0:20,0:20:60:0,60,626	1/1:0,11:11:33:342,33,0	1/1:0,2:2:6:62,6,0	1/1:0,14:14:36:391,36,0	1/1:0,17:17:45:479,45,0	1/1:0,29:29:81:870,81,0	1/1:0,8:8:24:250,24,0	0/1:4,11:15:81:279,0,81	0/0:16,0:16:39:0,39,451	0/0:7,0:7:21:0,21,217	0/0:28,0:28:84:0,84,864	0/0:16,0:16:48:0,48,499	0/0:17,0:17:51:0,51,528	1/1:0,8:8:24:261,24,0	1/1:0,21:21:63:637,63,0	1/1:0,10:10:30:313,30,0	1/1:0,3:3:9:94,9,0	1/1:0,3:3:9:98,9,0	1/1:0,16:16:48:481,48,0	1/1:0,16:16:42:434,42,0	1/1:0,3:3:9:99,9,0	1/1:0,21:21:60:627,60,0	1/1:0,3:3:9:94,9,0	0/0:16,0:16:39:0,39,447	1/1:0,10:10:30:317,30,0	1/1:0,21:21:60:619,60,0	1/1:0,19:19:57:583,57,0	1/1:0,14:14:42:419,42,0	1/1:0,8:8:24:252,24,0	1/1:0,6:6:18:193,18,0	1/1:0,21:21:60:617,60,0	1/1:0,17:17:51:517,51,0	0/0:12,0:12:30:0,30,332	0/0:18,0:18:51:0,51,550	0/0:21,0:21:54:0,54,608	0/0:6,0:6:18:0,18,188	0/1:6,2:8:10:10,0,176	1/1:0,4:4:12:122,12,0	1/1:0,12:12:36:357,36,0	1/1:0,1:1:3:30,3,0	1/1:0,2:2:6:59,6,0	1/1:0,5:5:15:153,15,0	1/1:0,3:3:9:95,9,0	0/0:2,0:2:6:0,6,61	1/1:0,14:14:42:438,42,0	0/0:3,0:3:9:0,9,94	0/0:3,0:3:9:0,9,95	./.:.:.:.:.	0/0:5,0:5:12:0,12,138	1/1:0,3:3:9:93,9,0	1/1:0,7:7:21:220,21,0	1/1:0,8:8:24:237,24,0	1/1:0,4:4:12:118,12,0	1/1:0,6:6:18:176,18,0	1/1:0,6:6:18:187,18,0	1/1:0,1:1:3:31,3,0	1/1:0,6:6:18:187,18,0	1/1:0,1:1:3:31,3,0	1/1:0,3:3:9:92,9,0	./.:.:.:.:.	0/0:5,0:5:15:0,15,154	0/0:2,0:2:6:0,6,63	0/0:4,0:4:12:0,12,133	0/0:2,0:2:6:0,6,65	0/0:4,0:4:12:0,12,126	0/0:4,0:4:12:0,12,131	0/0:3,0:3:9:0,9,81	0/0:5,0:5:15:0,15,162	0/0:2,0:2:6:0,6,65	0/0:6,0:6:15:0,15,173	1/1:0,2:2:6:61,6,0	0/0:1,0:1:3:0,3,32	0/0:2,0:2:6:0,6,61	1/1:0,2:2:6:59,6,0	1/1:0,7:7:21:216,21,0	1/1:0,8:8:21:227,21,0	1/1:0,10:10:30:313,30,0	1/1:0,2:2:6:61,6,0	1/1:0,7:7:21:215,21,0	1/1:0,3:3:9:95,9,0	1/1:0,5:5:15:155,15,0	1/1:0,4:4:12:118,12,0	1/1:0,3:3:9:83,9,0	1/1:0,4:4:9:108,9,0	0/1:1,8:9:5:216,0,5	1/1:0,10:10:30:309,30,0	1/1:0,3:3:9:89,9,0	1/1:0,8:8:18:211,18,0	1/1:0,2:2:6:61,6,0	1/1:0,16:16:48:489,48,0	1/1:0,6:6:18:187,18,0	0/1:3,2:5:33:33,0,70	0/0:4,0:4:12:0,12,128	0/0:1,0:1:3:0,3,32	0/0:3,0:3:9:0,9,96	1/1:0,8:8:24:254,24,0	1/1:0,7:7:21:217,21,0	1/1:0,4:4:12:113,12,0	1/1:0,5:5:15:142,15,0	1/1:0,10:10:30:308,30,0	1/1:0,4:4:12:115,12,0	1/1:0,6:6:18:184,18,0	1/1:0,4:4:12:120,12,0	1/1:0,3:3:9:92,9,0	1/1:0,2:2:6:61,6,0	1/1:0,2:2:6:62,6,0	1/1:0,2:2:6:57,6,0	0/0:3,0:3:6:0,6,78	0/0:7,0:8:21:0,21,217	0/0:7,0:7:21:0,21,213	0/0:3,0:3:6:0,6,61	0/0:3,0:3:9:0,9,95	0/0:4,0:4:12:0,12,126	0/0:6,0:6:18:0,18,189	1/1:0,6:6:18:184,18,0	0/0:9,0:9:27:0,27,281	0/0:3,0:3:6:0,6,79	0/0:4,0:4:12:0,12,126	0/0:2,0:2:3:0,3,45	./.:.:.:.:.	0/0:2,0:2:6:0,6,63	0/0:2,0:2:3:0,3,45	0/0:4,0:4:9:0,9,108	./.:.:.:.:.	0/0:6,0:6:12:0,12,146	0/0:17,0:17:51:0,51,549
chr0	159787103	.	C	T	23365.6	.	AC=179;AF=0.673;AN=266;BaseQRankSum=-2.236;DP=1082;Dels=0.00;FS=1.458;HaplotypeScore=0.1233;InbreedingCoeff=0.7439;MLEAC=185;MLEAF=0.695;MQ=58.56;MQ0=0;MQRankSum=0.913;QD=28.95;ReadPosRankSum=-1.927	GT:AD:DP:GQ:PL	1/1:0,63:63:99:2015,189,0	1/1:0,20:20:57:598,57,0	0/0:15,0:15:45:0,45,453	1/1:0,40:40:99:1219,117,0	1/1:0,11:11:33:324,33,0	1/1:0,21:21:63:638,63,0	1/1:0,23:23:66:688,66,0	1/1:0,7:7:21:226,21,0	0/1:1,3:4:18:84,0,18	1/1:0,15:15:45:460,45,0	1/1:0,4:4:12:129,12,0	0/0:20,0:20:60:0,60,642	1/1:0,11:11:33:338,33,0	1/1:0,2:2:6:65,6,0	1/1:0,16:16:42:461,42,0	1/1:0,16:16:42:449,42,0	1/1:0,29:29:81:857,81,0	1/1:0,7:7:21:216,21,0	0/1:5,11:16:99:257,0,102	0/0:14,0:14:36:0,36,397	0/0:11,0:11:33:0,33,353	0/0:24,0:24:72:0,72,743	0/0:17,0:17:51:0,51,528	0/0:16,0:16:48:0,48,493	1/1:0,8:8:24:258,24,0	1/1:0,16:16:48:485,48,0	1/1:0,9:9:27:271,27,0	1/1:0,4:4:12:125,12,0	1/1:0,3:3:9:96,9,0	1/1:0,14:14:42:422,42,0	1/1:0,17:17:48:515,48,0	1/1:0,3:3:9:85,9,0	1/1:0,20:20:60:616,60,0	1/1:0,3:3:9:97,9,0	0/0:12,1:13:0:0,0,302	1/1:0,10:10:30:316,30,0	1/1:0,18:18:54:568,54,0	1/1:0,20:20:60:620,60,0	1/1:0,13:13:39:403,39,0	1/1:0,5:5:15:158,15,0	1/1:0,6:6:18:187,18,0	1/1:0,23:23:66:681,66,0	1/1:0,18:18:54:557,54,0	1/1:0,13:13:33:363,33,0	0/0:12,0:13:36:0,36,381	1/1:0,18:18:48:529,48,0	0/0:7,0:7:21:0,21,225	0/0:6,1:7:18:0,18,189	1/1:0,4:4:12:119,12,0	1/1:0,12:12:30:332,30,0	1/1:0,1:1:3:33,3,0	1/1:0,3:3:9:89,9,0	1/1:0,4:4:12:122,12,0	1/1:0,3:3:9:97,9,0	0/0:1,0:1:3:0,3,32	1/1:0,11:11:33:340,33,0	0/0:4,0:4:12:0,12,121	0/0:3,0:3:9:0,9,97	./.:.:.:.:.	0/0:5,0:5:12:0,12,139	1/1:0,5:5:15:158,15,0	1/1:0,4:4:12:126,12,0	1/1:0,8:8:24:242,24,0	1/1:0,4:4:12:118,12,0	1/1:0,4:4:12:122,12,0	1/1:0,4:4:12:127,12,0	1/1:0,2:2:6:63,6,0	1/1:0,3:3:9:92,9,0	1/1:0,1:1:3:33,3,0	1/1:0,3:3:9:97,9,0	./.:.:.:.:.	0/0:3,0:3:9:0,9,92	0/0:2,0:2:6:0,6,63	0/0:6,0:6:18:0,18,184	0/0:3,0:3:9:0,9,89	0/0:2,0:2:6:0,6,63	0/0:3,0:3:9:0,9,97	0/0:2,0:2:6:0,6,51	0/0:5,0:5:15:0,15,155	0/0:2,0:2:6:0,6,59	0/0:6,0:6:15:0,15,170	1/1:0,2:2:6:65,6,0	0/0:1,0:1:3:0,3,30	0/0:2,0:2:6:0,6,59	1/1:0,2:2:6:63,6,0	0/1:1,9:10:5:225,0,5	1/1:0,8:8:21:227,21,0	1/1:0,8:8:24:248,24,0	1/1:0,2:2:6:59,6,0	1/1:0,10:10:30:314,30,0	1/1:0,4:4:12:126,12,0	1/1:0,5:5:15:153,15,0	1/1:0,3:3:9:95,9,0	1/1:0,3:3:9:91,9,0	1/1:0,3:3:6:75,6,0	0/1:1,7:8:7:191,0,7	1/1:0,9:9:27:281,27,0	1/1:0,3:3:9:89,9,0	1/1:0,6:6:18:190,18,0	1/1:0,2:2:6:62,6,0	1/1:0,15:15:45:463,45,0	1/1:0,6:6:18:185,18,0	0/1:3,2:5:33:33,0,76	0/0:2,0:2:6:0,6,61	0/0:2,0:2:6:0,6,64	0/0:4,0:4:12:0,12,128	1/1:0,8:8:24:254,24,0	1/1:0,5:5:15:153,15,0	1/1:0,2:2:6:59,6,0	1/1:0,6:6:18:177,18,0	1/1:0,9:9:27:266,27,0	1/1:0,2:2:6:59,6,0	1/1:0,6:6:18:192,18,0	1/1:0,3:3:9:80,9,0	1/1:0,3:3:9:95,9,0	1/1:0,2:2:6:63,6,0	1/1:0,1:1:3:32,3,0	1/1:0,3:3:9:88,9,0	./.:.:.:.:.	0/0:6,0:6:18:0,18,188	0/0:6,0:6:18:0,18,187	0/0:2,0:2:6:0,6,56	0/0:3,0:3:9:0,9,97	0/0:3,0:3:9:0,9,89	0/0:4,0:4:12:0,12,116	1/1:0,4:4:12:122,12,0	0/0:9,0:9:27:0,27,287	0/0:4,0:4:9:0,9,107	0/0:3,0:3:9:0,9,94	1/1:0,2:2:3:45,3,0	1/1:0,1:1:3:27,3,0	0/0:2,0:2:6:0,6,62	1/1:0,3:3:6:75,6,0	1/1:0,4:4:9:106,9,0	./.:.:.:.:.	1/1:0,7:7:15:177,15,0	0/0:18,0:18:54:0,54,558
chr0	159787163	.	A	G	19397.1	.	AC=171;AF=0.668;AN=256;BaseQRankSum=-1.081;DP=947;Dels=0.00;FS=5.200;HaplotypeScore=0.1658;InbreedingCoeff=0.7623;MLEAC=176;MLEAF=0.688;MQ=58.06;MQ0=0;MQRankSum=0.258;QD=27.67;ReadPosRankSum=0.970	GT:AD:DP:GQ:PL	1/1:0,61:61:99:1873,183,0	1/1:0,13:13:39:394,39,0	0/0:15,0:15:45:0,45,475	1/1:0,34:34:87:954,87,0	1/1:0,15:15:36:382,36,0	1/1:0,14:14:42:417,42,0	1/1:0,19:19:57:578,57,0	1/1:0,1:1:3:30,3,0	1/1:0,2:2:3:31,3,0	1/1:0,9:9:27:274,27,0	1/1:0,2:2:6:62,6,0	0/0:13,0:13:39:0,39,397	1/1:0,11:11:33:335,33,0	./.:.:.:.:.	1/1:1,15:16:6:368,6,0	1/1:0,19:19:54:568,54,0	1/1:0,25:25:72:735,72,0	1/1:0,4:4:12:115,12,0	0/1:5,10:15:90:256,0,90	0/0:16,0:16:48:0,48,490	0/0:10,0:10:27:0,27,288	0/0:18,0:18:54:0,54,561	0/0:17,0:17:51:0,51,536	0/0:19,0:19:57:0,57,560	1/1:0,3:3:9:100,9,0	1/1:0,20:20:60:573,60,0	1/1:0,8:8:24:246,24,0	1/1:0,4:4:9:96,9,0	1/1:0,4:4:12:122,12,0	1/1:0,23:23:69:681,69,0	1/1:0,12:12:33:329,33,0	1/1:0,1:1:3:32,3,0	1/1:0,17:17:48:488,48,0	1/1:0,2:2:6:65,6,0	0/0:8,0:8:24:0,24,253	1/1:0,2:2:6:63,6,0	1/1:0,16:16:48:489,48,0	1/1:0,13:13:39:394,39,0	1/1:0,7:7:18:183,18,0	1/1:0,3:3:9:86,9,0	1/1:0,5:5:15:155,15,0	1/1:0,16:16:42:460,42,0	1/1:0,22:22:54:572,54,0	1/1:0,10:10:27:271,27,0	0/0:8,0:8:24:0,24,248	1/1:0,15:15:45:451,45,0	0/0:11,0:11:30:0,30,316	0/1:5,1:6:4:4,0,142	1/1:0,9:9:21:242,21,0	1/1:0,12:12:33:346,33,0	./.:.:.:.:.	1/1:0,6:6:18:189,18,0	1/1:0,5:5:15:151,15,0	1/1:0,2:2:6:57,6,0	0/0:5,0:5:15:0,15,144	1/1:0,10:10:30:312,30,0	0/0:4,0:4:12:0,12,115	0/0:1,0:1:3:0,3,32	./.:.:.:.:.	0/0:4,0:4:12:0,12,118	1/1:0,3:3:9:88,9,0	1/1:0,5:5:15:154,15,0	1/1:0,10:10:30:297,30,0	1/1:0,7:7:21:222,21,0	1/1:0,4:4:12:128,12,0	1/1:0,4:4:12:131,12,0	1/1:0,3:3:9:91,9,0	1/1:0,6:6:18:162,18,0	1/1:0,5:5:15:156,15,0	1/1:0,4:4:12:123,12,0	./.:.:.:.:.	0/0:5,0:5:15:0,15,158	0/0:1,0:1:3:0,3,32	0/0:8,0:8:24:0,24,241	0/0:1,0:1:3:0,3,32	0/0:2,0:2:6:0,6,61	0/0:4,0:4:12:0,12,122	0/0:4,0:4:12:0,12,116	0/0:1,1:2:3:0,3,33	0/0:6,0:6:15:0,15,177	0/0:6,0:6:18:0,18,188	1/1:0,2:2:6:59,6,0	0/0:1,0:1:3:0,3,31	0/0:3,0:3:9:0,9,92	1/1:0,2:2:6:54,6,0	0/1:1,6:7:12:153,0,12	1/1:0,2:2:6:65,6,0	1/1:0,9:9:27:261,27,0	1/1:0,2:2:6:61,6,0	1/1:0,4:4:12:126,12,0	1/1:0,3:3:9:93,9,0	1/1:0,5:5:15:155,15,0	1/1:0,3:3:9:89,9,0	1/1:0,4:4:12:124,12,0	1/1:0,2:2:6:60,6,0	./.:.:.:.:.	1/1:0,6:6:18:182,18,0	1/1:0,6:6:18:182,18,0	1/1:0,4:4:12:122,12,0	./.:.:.:.:.	1/1:0,4:4:12:126,12,0	1/1:0,4:4:12:109,12,0	1/1:0,4:4:12:122,12,0	0/0:3,0:3:9:0,9,91	0/0:2,0:2:6:0,6,65	0/0:4,0:4:12:0,12,118	1/1:0,3:3:9:97,9,0	1/1:0,3:3:9:97,9,0	1/1:0,3:3:9:96,9,0	1/1:0,5:5:15:145,15,0	1/1:0,6:6:18:175,18,0	1/1:0,3:3:9:96,9,0	1/1:0,8:9:21:224,21,0	./.:.:.:.:.	./.:.:.:.:.	1/1:0,4:4:12:123,12,0	./.:.:.:.:.	1/1:0,4:4:12:124,12,0	0/0:2,0:2:3:0,3,32	0/0:6,0:6:18:0,18,193	0/0:4,0:4:12:0,12,126	0/0:2,0:2:6:0,6,63	0/0:2,0:2:6:0,6,65	0/0:2,0:2:6:0,6,59	0/0:5,0:5:15:0,15,131	1/1:0,2:2:6:66,6,0	0/0:4,0:4:12:0,12,124	0/0:6,0:6:12:0,12,124	0/0:2,0:2:6:0,6,60	1/1:0,2:2:3:45,3,0	1/1:0,1:1:3:30,3,0	0/0:2,0:2:6:0,6,62	1/1:0,8:8:12:178,12,0	1/1:0,4:4:9:106,9,0	1/1:0,2:2:3:45,3,0	1/1:0,5:5:12:134,12,0	0/0:6,0:6:18:0,18,166
chr0	159787172	.	C	T	19589.5	.	AC=172;AF=0.667;AN=258;BaseQRankSum=7.719;DP=903;Dels=0.00;FS=4.879;HaplotypeScore=0.1607;InbreedingCoeff=0.7435;MLEAC=177;MLEAF=0.686;MQ=57.79;MQ0=0;MQRankSum=-1.295;QD=29.11;ReadPosRankSum=-0.332	GT:AD:DP:GQ:PL	1/1:0,68:68:99:2159,204,0	1/1:0,12:12:36:390,36,0	0/0:16,0:16:48:0,48,476	1/1:0,33:33:90:989,90,0	1/1:0,14:14:36:406,36,0	1/1:0,11:11:33:346,33,0	1/1:0,17:17:51:520,51,0	1/1:0,1:1:3:35,3,0	1/1:0,2:2:6:61,6,0	1/1:0,10:10:30:321,30,0	1/1:0,2:2:6:63,6,0	0/0:11,0:11:33:0,33,333	1/1:0,9:9:27:288,27,0	./.:.:.:.:.	1/1:0,16:16:36:429,36,0	1/1:0,17:17:51:508,51,0	1/1:0,22:22:66:669,66,0	0/1:1,4:5:16:102,0,16	0/1:4,7:11:86:188,0,86	0/0:15,0:15:42:0,42,423	0/0:9,0:9:24:0,24,253	0/0:17,0:17:51:0,51,521	0/0:15,0:15:45:0,45,459	0/0:17,0:17:51:0,51,506	1/1:0,2:2:6:68,6,0	1/1:0,15:15:45:459,45,0	1/1:0,9:9:27:285,27,0	1/1:0,4:4:12:120,12,0	1/1:0,4:4:12:130,12,0	1/1:0,18:18:54:551,54,0	1/1:0,11:11:33:356,33,0	1/1:0,2:2:6:65,6,0	1/1:0,18:18:54:572,54,0	1/1:0,2:2:6:63,6,0	0/0:9,0:9:27:0,27,269	1/1:0,2:2:6:65,6,0	1/1:0,16:16:48:509,48,0	1/1:0,13:13:39:409,39,0	1/1:0,7:7:21:224,21,0	1/1:0,2:2:6:63,6,0	1/1:0,5:5:15:163,15,0	1/1:0,14:14:39:426,39,0	1/1:0,21:21:54:608,54,0	1/1:0,10:10:30:310,30,0	0/0:8,0:8:24:0,24,236	1/1:0,12:12:36:379,36,0	0/0:11,0:11:30:0,30,326	0/1:6,1:7:10:10,0,161	1/1:0,9:9:21:239,21,0	1/1:0,12:12:33:365,33,0	./.:.:.:.:.	1/1:0,6:6:18:189,18,0	1/1:0,5:5:15:156,15,0	1/1:0,2:2:6:63,6,0	0/0:5,0:5:15:0,15,148	1/1:0,10:10:30:307,30,0	0/0:5,0:5:15:0,15,145	0/0:2,0:2:6:0,6,55	./.:.:.:.:.	0/0:4,0:4:12:0,12,118	1/1:0,3:3:9:94,9,0	1/1:0,6:6:18:189,18,0	1/1:0,8:8:24:252,24,0	1/1:0,7:7:21:221,21,0	1/1:0,4:4:12:129,12,0	1/1:0,3:3:9:96,9,0	1/1:0,3:3:9:92,9,0	1/1:0,4:4:12:128,12,0	1/1:0,6:6:18:186,18,0	1/1:0,4:4:12:123,12,0	./.:.:.:.:.	0/0:5,0:5:15:0,15,153	0/0:1,0:1:3:0,3,32	0/0:7,0:7:21:0,21,205	0/0:1,0:1:3:0,3,32	0/0:2,0:2:6:0,6,61	0/0:2,0:2:6:0,6,65	0/0:4,0:4:12:0,12,119	0/0:2,0:2:6:0,6,56	0/0:5,0:5:12:0,12,129	0/0:4,0:4:12:0,12,122	1/1:0,2:2:6:61,6,0	0/0:1,0:1:3:0,3,31	0/0:4,0:4:12:0,12,116	1/1:0,2:2:6:59,6,0	0/1:1,4:5:17:101,0,17	1/1:0,2:2:6:62,6,0	1/1:0,7:7:21:202,21,0	1/1:0,2:2:6:58,6,0	1/1:0,5:5:15:161,15,0	1/1:0,3:3:9:97,9,0	1/1:0,7:7:21:221,21,0	1/1:0,4:4:12:122,12,0	1/1:0,4:4:12:126,12,0	1/1:0,3:3:9:97,9,0	./.:.:.:.:.	1/1:0,7:7:21:227,21,0	1/1:0,5:5:15:152,15,0	1/1:0,4:4:12:124,12,0	./.:.:.:.:.	1/1:0,5:5:15:150,15,0	1/1:0,5:5:15:151,15,0	1/1:0,5:5:15:157,15,0	0/0:3,0:3:9:0,9,93	0/0:1,0:1:3:0,3,30	0/0:4,0:4:12:0,12,120	1/1:0,3:3:9:97,9,0	1/1:0,3:3:9:96,9,0	1/1:0,2:2:6:64,6,0	1/1:0,5:5:15:160,15,0	1/1:0,5:5:15:159,15,0	1/1:0,2:2:6:65,6,0	1/1:0,8:8:21:226,21,0	./.:.:.:.:.	1/1:0,1:1:3:29,3,0	1/1:0,3:3:9:93,9,0	./.:.:.:.:.	1/1:0,4:4:12:131,12,0	0/0:2,0:2:6:0,6,64	0/0:5,0:5:15:0,15,157	0/0:4,0:4:12:0,12,117	0/0:2,0:2:6:0,6,63	0/0:1,0:1:3:0,3,31	0/0:4,0:4:12:0,12,118	0/0:4,0:4:12:0,12,115	1/1:0,2:2:6:66,6,0	0/0:4,0:4:12:0,12,115	0/0:5,0:5:15:0,15,155	0/0:1,0:1:3:0,3,32	1/1:0,2:2:3:45,3,0	1/1:0,1:1:3:32,3,0	0/0:2,0:2:6:0,6,61	1/1:0,8:8:12:179,12,0	1/1:0,4:4:9:109,9,0	1/1:0,2:2:3:45,3,0	1/1:0,5:5:12:139,12,0	0/0:5,0:5:15:0,15,136
chr0	159787189	.	A	T	17784.5	.	AC=173;AF=0.676;AN=256;BaseQRankSum=-3.948;DP=873;Dels=0.00;FS=2.753;HaplotypeScore=0.1264;InbreedingCoeff=0.7180;MLEAC=175;MLEAF=0.684;MQ=57.64;MQ0=0;MQRankSum=-1.955;QD=28.01;ReadPosRankSum=-0.077	GT:AD:DP:GQ:PL	1/1:0,57:57:99:1796,171,0	1/1:0,14:14:42:442,42,0	0/0:15,0:15:45:0,45,476	1/1:0,26:26:72:745,72,0	1/1:0,14:14:36:403,36,0	1/1:0,15:15:45:461,45,0	1/1:0,15:15:45:464,45,0	1/1:0,2:2:6:67,6,0	0/1:1,1:2:26:26,0,27	1/1:0,11:11:33:348,33,0	1/1:0,2:2:6:62,6,0	0/0:15,0:15:45:0,45,480	1/1:0,9:9:27:271,27,0	1/1:0,1:1:3:22,3,0	1/1:0,19:19:45:514,45,0	1/1:0,15:15:42:421,42,0	1/1:0,21:21:63:628,63,0	0/1:3,4:7:67:67,0,77	0/1:5,4:9:67:67,0,133	0/0:14,0:14:39:0,39,415	0/0:6,0:6:18:0,18,197	0/0:16,0:16:45:0,45,477	0/0:14,0:14:42:0,42,458	0/0:15,0:15:45:0,45,467	1/1:0,1:1:3:33,3,0	1/1:0,18:18:54:536,54,0	1/1:0,13:13:39:387,39,0	1/1:0,4:4:12:109,12,0	1/1:0,3:3:9:100,9,0	1/1:0,18:18:54:557,54,0	1/1:0,8:8:24:268,24,0	1/1:0,2:2:6:64,6,0	1/1:0,19:19:57:579,57,0	./.:.:.:.:.	0/0:8,0:8:24:0,24,254	1/1:0,4:4:12:128,12,0	1/1:0,15:15:45:469,45,0	1/1:0,9:9:24:264,24,0	1/1:0,5:5:15:159,15,0	1/1:0,2:2:6:65,6,0	1/1:0,6:6:18:195,18,0	1/1:0,9:9:24:235,24,0	1/1:0,14:14:39:412,39,0	1/1:0,10:10:30:298,30,0	0/0:9,0:9:27:0,27,291	1/1:0,12:12:36:373,36,0	0/0:12,0:12:33:0,33,360	0/1:6,1:7:10:10,0,164	1/1:0,9:9:24:260,24,0	1/1:0,9:9:27:275,27,0	./.:.:.:.:.	1/1:0,6:6:18:185,18,0	1/1:0,5:5:15:154,15,0	1/1:0,2:2:6:57,6,0	0/0:7,0:7:21:0,21,225	1/1:0,12:12:36:373,36,0	0/0:5,0:5:15:0,15,154	0/0:3,0:3:9:0,9,95	./.:.:.:.:.	0/0:7,0:7:21:0,21,216	1/1:0,3:3:9:91,9,0	1/1:0,4:4:12:117,12,0	1/1:0,7:7:21:215,21,0	1/1:0,6:6:18:185,18,0	1/1:0,3:3:9:90,9,0	1/1:0,4:4:12:125,12,0	1/1:0,2:2:6:61,6,0	1/1:0,6:6:18:193,18,0	1/1:0,6:6:18:187,18,0	1/1:0,2:2:6:60,6,0	./.:.:.:.:.	0/0:2,0:2:6:0,6,63	./.:.:.:.:.	0/0:8,0:8:24:0,24,237	./.:.:.:.:.	0/0:2,0:2:6:0,6,65	0/0:2,0:2:6:0,6,66	0/0:8,0:8:24:0,24,262	0/0:3,0:3:6:0,6,75	0/0:7,0:7:15:0,15,185	0/0:4,0:4:12:0,12,126	1/1:0,4:4:12:129,12,0	0/0:1,0:1:3:0,3,32	0/0:5,0:5:15:0,15,159	1/1:0,2:2:6:61,6,0	0/1:1,5:6:16:126,0,16	1/1:0,1:1:3:33,3,0	1/1:0,9:9:27:267,27,0	1/1:0,2:2:6:61,6,0	1/1:0,5:5:15:161,15,0	1/1:0,1:1:3:33,3,0	1/1:0,5:5:15:156,15,0	1/1:0,3:3:9:96,9,0	1/1:0,2:2:6:57,6,0	1/1:0,3:3:9:93,9,0	./.:.:.:.:.	1/1:0,8:8:24:257,24,0	1/1:0,4:4:12:124,12,0	1/1:0,5:5:12:117,12,0	./.:.:.:.:.	1/1:0,4:4:12:113,12,0	1/1:0,5:5:15:158,15,0	1/1:0,2:2:6:59,6,0	0/0:3,0:3:9:0,9,97	0/0:1,0:1:3:0,3,30	0/0:4,0:4:12:0,12,125	1/1:0,2:2:6:53,6,0	1/1:0,4:4:12:124,12,0	1/1:0,2:2:6:57,6,0	1/1:0,6:6:18:184,18,0	1/1:0,5:5:15:143,15,0	1/1:0,2:2:6:58,6,0	1/1:0,5:5:15:155,15,0	1/1:0,1:1:3:32,3,0	1/1:0,2:2:6:67,6,0	1/1:0,2:2:6:60,6,0	./.:.:.:.:.	1/1:0,2:2:6:65,6,0	0/0:2,0:2:6:0,6,62	0/0:3,0:3:9:0,9,90	0/0:5,0:5:12:0,12,139	0/0:1,0:1:3:0,3,30	0/0:3,0:3:9:0,9,86	0/0:3,0:3:9:0,9,98	0/0:6,0:6:18:0,18,190	1/1:0,3:3:9:83,9,0	0/0:4,0:4:12:0,12,130	0/0:2,0:2:6:0,6,63	0/0:2,0:2:6:0,6,65	1/1:0,2:2:3:45,3,0	1/1:0,3:3:6:63,6,0	0/0:2,0:2:6:0,6,63	1/1:0,7:8:12:166,12,0	1/1:0,4:4:9:104,9,0	1/1:0,2:2:3:45,3,0	1/1:0,5:5:9:108,9,0	0/0:8,0:8:24:0,24,255
chr0	159787194	.	G	C	17000	.	AC=170;AF=0.669;AN=254;BaseQRankSum=-1.811;DP=846;Dels=0.00;FS=6.481;HaplotypeScore=0.1078;InbreedingCoeff=0.7339;MLEAC=165;MLEAF=0.650;MQ=57.68;MQ0=0;MQRankSum=-0.697;QD=28.29;ReadPosRankSum=0.528	GT:AD:DP:GQ:PL	1/1:0,52:52:99:1687,156,0	1/1:0,14:14:42:432,42,0	0/0:16,0:16:45:0,45,480	1/1:0,28:28:78:835,78,0	1/1:0,12:12:36:380,36,0	1/1:0,15:15:45:461,45,0	1/1:0,14:14:42:438,42,0	1/1:0,4:4:12:115,12,0	0/1:1,2:3:15:52,0,15	1/1:0,11:11:33:353,33,0	1/1:0,1:1:3:33,3,0	0/0:16,0:16:48:0,48,503	1/1:0,9:9:27:267,27,0	1/1:0,1:1:3:22,3,0	1/1:0,16:16:48:498,48,0	1/1:0,16:16:45:473,45,0	1/1:0,19:19:57:573,57,0	0/1:3,4:7:77:99,0,77	0/1:4,3:7:70:70,0,106	0/0:12,0:12:33:0,33,361	0/0:6,0:6:15:0,15,164	0/0:18,0:18:51:0,51,560	0/0:16,0:16:48:0,48,506	0/0:15,0:15:45:0,45,466	./.:.:.:.:.	1/1:0,18:18:54:556,54,0	1/1:0,12:12:33:338,33,0	1/1:0,4:4:12:104,12,0	1/1:0,4:4:12:132,12,0	1/1:0,17:17:51:524,51,0	1/1:0,8:8:24:267,24,0	1/1:0,2:2:6:64,6,0	1/1:0,16:16:48:505,48,0	./.:.:.:.:.	0/0:7,0:7:21:0,21,227	1/1:0,4:4:12:136,12,0	1/1:0,15:15:45:471,45,0	1/1:0,8:8:21:227,21,0	1/1:0,5:5:15:159,15,0	1/1:0,2:2:6:65,6,0	1/1:0,5:5:15:154,15,0	1/1:0,6:6:18:184,18,0	1/1:0,15:15:42:465,42,0	1/1:0,7:7:21:221,21,0	0/0:10,0:10:30:0,30,328	1/1:0,11:11:33:334,33,0	0/0:11,0:11:30:0,30,341	0/0:6,0:6:18:0,18,184	1/1:0,9:9:24:265,24,0	1/1:0,7:7:21:223,21,0	./.:.:.:.:.	1/1:0,5:5:15:155,15,0	1/1:0,5:5:15:152,15,0	1/1:0,2:2:6:61,6,0	0/0:8,0:8:24:0,24,255	1/1:0,10:10:30:316,30,0	0/0:3,0:3:9:0,9,98	0/0:3,0:3:9:0,9,96	./.:.:.:.:.	0/0:7,0:7:21:0,21,229	1/1:0,2:2:6:61,6,0	1/1:0,5:5:15:149,15,0	1/1:0,5:6:15:154,15,0	1/1:0,6:6:18:185,18,0	1/1:0,3:3:9:94,9,0	1/1:0,4:4:12:123,12,0	1/1:0,2:2:6:63,6,0	1/1:0,5:5:15:154,15,0	1/1:0,7:7:18:202,18,0	1/1:0,2:2:6:62,6,0	0/0:1,0:1:3:0,3,32	0/0:2,0:2:6:0,6,63	./.:.:.:.:.	0/0:7,0:7:21:0,21,217	./.:.:.:.:.	0/0:2,0:2:6:0,6,65	0/0:2,0:2:6:0,6,67	0/0:8,0:8:24:0,24,257	0/0:4,0:4:9:0,9,107	0/0:7,0:7:15:0,15,187	0/0:4,0:4:12:0,12,127	1/1:0,4:4:12:127,12,0	0/0:1,0:1:3:0,3,33	0/0:5,0:5:15:0,15,162	1/1:0,2:2:6:65,6,0	0/1:1,6:7:14:158,0,14	1/1:0,1:1:3:32,3,0	1/1:0,11:11:33:329,33,0	1/1:0,2:2:6:64,6,0	1/1:0,5:5:15:170,15,0	1/1:0,1:1:3:28,3,0	1/1:0,5:5:15:159,15,0	1/1:0,3:3:9:93,9,0	1/1:0,2:2:6:65,6,0	1/1:0,3:3:9:96,9,0	./.:.:.:.:.	1/1:0,7:7:21:227,21,0	1/1:0,3:3:9:97,9,0	1/1:0,4:4:12:117,12,0	./.:.:.:.:.	1/1:0,5:5:15:148,15,0	1/1:0,4:4:12:118,12,0	1/1:0,2:2:6:63,6,0	0/0:3,0:3:9:0,9,96	./.:.:.:.:.	0/0:4,0:4:12:0,12,126	1/1:0,4:4:12:115,12,0	1/1:0,4:4:12:117,12,0	1/1:0,1:1:3:31,3,0	1/1:0,7:7:21:214,21,0	1/1:0,5:5:15:154,15,0	1/1:0,1:1:3:32,3,0	1/1:0,5:5:15:160,15,0	1/1:0,1:1:3:32,3,0	1/1:0,3:3:9:92,9,0	1/1:0,2:2:6:65,6,0	./.:.:.:.:.	1/1:0,2:2:6:65,6,0	0/0:2,0:2:6:0,6,63	0/0:2,0:2:6:0,6,63	0/0:7,0:7:18:0,18,204	0/0:1,0:1:3:0,3,32	0/0:3,0:3:9:0,9,97	0/0:3,0:3:9:0,9,95	0/0:6,0:6:18:0,18,190	1/1:0,3:3:9:83,9,0	0/0:4,0:4:12:0,12,126	0/0:2,0:2:6:0,6,62	0/0:2,0:2:6:0,6,65	1/1:0,2:2:3:45,3,0	1/1:0,3:3:6:62,6,0	0/0:2,0:2:3:0,3,31	1/1:0,8:8:12:179,12,0	1/1:0,4:4:9:108,9,0	1/1:0,2:2:3:45,3,0	1/1:0,5:5:12:134,12,0	0/0:6,0:7:18:0,18,191
chr0	159787196	.	T	C	17830	.	AC=172;AF=0.672;AN=256;BaseQRankSum=-0.519;DP=879;Dels=0.00;FS=5.171;HaplotypeScore=0.1004;InbreedingCoeff=0.7333;MLEAC=174;MLEAF=0.680;MQ=57.81;MQ0=0;MQRankSum=1.778;QD=28.62;ReadPosRankSum=0.332	GT:AD:DP:GQ:PL	1/1:0,53:53:99:1668,159,0	1/1:0,16:16:48:493,48,0	0/0:17,0:17:51:0,51,518	1/1:0,29:29:81:863,81,0	1/1:0,11:11:33:346,33,0	1/1:0,16:16:48:487,48,0	1/1:0,15:15:45:468,45,0	1/1:0,4:4:12:130,12,0	0/1:1,2:3:25:52,0,25	1/1:0,12:12:36:372,36,0	1/1:0,1:1:3:33,3,0	0/0:17,0:17:51:0,51,532	1/1:0,10:10:30:302,30,0	1/1:0,1:1:3:22,3,0	1/1:0,17:17:48:491,48,0	1/1:0,17:17:51:510,51,0	1/1:0,16:16:45:462,45,0	0/1:3,4:7:70:92,0,70	0/1:4,2:6:41:41,0,109	0/0:14,0:14:39:0,39,417	0/0:7,0:7:21:0,21,212	0/0:20,0:20:57:0,57,593	0/0:16,0:16:48:0,48,504	0/0:16,0:16:48:0,48,497	1/1:0,1:1:3:31,3,0	1/1:0,18:18:54:510,54,0	1/1:0,13:13:39:394,39,0	1/1:0,3:3:9:77,9,0	1/1:0,4:4:12:132,12,0	1/1:0,20:20:60:623,60,0	1/1:0,8:8:24:254,24,0	1/1:0,2:2:6:63,6,0	1/1:0,17:17:51:527,51,0	./.:.:.:.:.	0/0:7,0:7:21:0,21,229	1/1:0,4:4:12:130,12,0	1/1:0,15:15:45:459,45,0	1/1:0,9:9:24:259,24,0	1/1:0,6:6:18:189,18,0	1/1:0,2:2:6:67,6,0	1/1:0,5:5:15:162,15,0	1/1:0,7:7:21:216,21,0	1/1:0,18:18:48:518,48,0	1/1:0,7:7:21:208,21,0	0/0:10,0:10:27:0,27,289	1/1:0,11:11:33:333,33,0	0/0:11,0:11:30:0,30,331	0/0:6,0:6:18:0,18,176	1/1:0,10:10:27:299,27,0	1/1:0,7:7:21:216,21,0	./.:.:.:.:.	1/1:0,5:5:15:154,15,0	1/1:0,5:5:15:155,15,0	1/1:0,2:2:6:63,6,0	0/0:8,0:8:24:0,24,252	1/1:0,10:10:30:310,30,0	0/0:3,0:3:9:0,9,98	0/0:3,0:3:9:0,9,94	./.:.:.:.:.	0/0:7,0:7:21:0,21,227	1/1:0,1:1:3:32,3,0	1/1:0,5:5:15:155,15,0	1/1:0,6:6:15:152,15,0	1/1:0,5:5:15:155,15,0	1/1:0,3:3:9:93,9,0	1/1:0,4:4:12:129,12,0	1/1:0,3:3:9:93,9,0	1/1:0,6:6:18:191,18,0	1/1:0,7:7:18:206,18,0	1/1:0,1:1:3:31,3,0	0/0:1,0:1:3:0,3,31	0/0:2,0:2:6:0,6,61	./.:.:.:.:.	0/0:7,0:7:21:0,21,214	./.:.:.:.:.	0/0:2,0:2:6:0,6,63	0/0:2,0:2:6:0,6,67	0/0:8,0:8:24:0,24,257	0/0:4,0:4:9:0,9,111	0/0:7,0:7:15:0,15,173	0/0:4,0:4:12:0,12,123	1/1:0,4:4:12:126,12,0	0/0:1,0:1:3:0,3,32	0/0:6,0:6:18:0,18,189	1/1:0,2:2:6:63,6,0	0/1:1,7:8:10:181,0,10	1/1:0,1:1:3:32,3,0	1/1:0,11:11:33:320,33,0	1/1:0,3:3:9:91,9,0	1/1:0,5:5:15:166,15,0	1/1:0,1:1:3:32,3,0	1/1:0,5:5:15:162,15,0	1/1:0,2:2:6:64,6,0	1/1:0,2:2:6:59,6,0	1/1:0,4:4:12:123,12,0	./.:.:.:.:.	1/1:0,7:7:21:225,21,0	1/1:0,4:4:12:128,12,0	1/1:0,4:4:12:126,12,0	./.:.:.:.:.	1/1:0,5:5:15:142,15,0	1/1:0,5:5:15:153,15,0	1/1:0,2:2:6:66,6,0	0/0:3,0:3:9:0,9,95	./.:.:.:.:.	0/0:4,0:4:12:0,12,127	1/1:0,4:4:12:117,12,0	1/1:0,4:4:12:125,12,0	1/1:0,1:1:3:30,3,0	1/1:0,7:7:21:221,21,0	1/1:0,6:6:18:191,18,0	1/1:0,1:1:3:31,3,0	1/1:0,6:6:18:182,18,0	1/1:0,1:1:3:31,3,0	1/1:0,3:3:9:100,9,0	1/1:0,2:2:6:62,6,0	./.:.:.:.:.	1/1:0,2:2:6:67,6,0	0/0:2,0:2:6:0,6,60	0/0:3,0:3:9:0,9,92	0/0:8,0:8:21:0,21,238	0/0:1,0:1:3:0,3,32	0/0:4,0:4:12:0,12,126	0/0:3,0:3:9:0,9,97	0/0:6,0:6:18:0,18,179	1/1:0,3:3:9:89,9,0	0/0:4,0:4:12:0,12,130	0/0:2,0:2:6:0,6,63	0/0:2,0:2:6:0,6,64	1/1:0,2:2:3:45,3,0	1/1:0,3:3:6:62,6,0	0/0:2,0:2:6:0,6,55	1/1:0,8:8:12:179,12,0	1/1:0,4:4:6:75,6,0	1/1:0,2:2:3:45,3,0	1/1:0,5:5:9:108,9,0	0/0:6,0:6:18:0,18,195
chr0	159789591	.	A	T	19021.4	.	AC=160;AF=0.593;AN=270;BaseQRankSum=-6.650;DP=1103;Dels=0.00;FS=10.785;HaplotypeScore=0.2604;InbreedingCoeff=0.7582;MLEAC=164;MLEAF=0.607;MQ=59.88;MQ0=0;MQRankSum=0.607;QD=28.14;ReadPosRankSum=-1.662	GT:AD:DP:GQ:PL	1/1:0,58:58:99:1800,174,0	0/0:19,0:19:48:0,48,531	0/0:20,0:20:51:0,51,565	1/1:0,47:47:99:1385,138,0	1/1:0,23:23:69:693,69,0	1/1:0,22:22:66:652,66,0	0/0:13,0:13:33:0,33,369	1/1:0,4:4:12:131,12,0	1/1:0,2:2:6:60,6,0	1/1:0,21:21:57:602,57,0	1/1:0,1:1:3:31,3,0	0/0:19,0:19:51:0,51,562	1/1:0,18:18:51:531,51,0	1/1:0,2:2:6:63,6,0	1/1:0,15:15:45:460,45,0	1/1:0,33:33:96:976,96,0	1/1:0,21:21:63:625,63,0	0/1:1,2:3:23:50,0,23	0/0:7,0:7:21:0,21,216	0/0:9,0:9:21:0,21,241	0/0:3,0:3:9:0,9,96	0/0:21,0:21:60:0,60,630	0/0:25,0:25:63:0,63,702	0/0:24,0:25:69:0,69,711	1/1:0,2:2:6:69,6,0	1/1:0,30:30:90:889,90,0	1/1:0,16:16:48:471,48,0	1/1:0,5:5:15:153,15,0	1/1:0,4:4:12:126,12,0	1/1:0,21:21:60:606,60,0	1/1:0,5:5:15:153,15,0	./.:.:.:.:.	1/1:0,20:20:51:556,51,0	1/1:0,7:7:21:218,21,0	0/0:19,0:19:57:0,57,582	1/1:0,4:4:12:122,12,0	1/1:0,21:21:60:613,60,0	1/1:0,15:15:45:438,45,0	1/1:0,9:9:27:270,27,0	1/1:0,7:7:21:209,21,0	1/1:0,6:6:18:195,18,0	1/1:0,18:18:51:533,51,0	1/1:0,7:7:21:209,21,0	0/0:21,0:21:60:0,60,647	0/0:21,0:21:57:0,57,603	0/0:29,0:29:84:0,84,880	0/0:17,0:17:51:0,51,531	0/1:3,1:4:19:19,0,84	1/1:0,3:3:6:73,6,0	1/1:0,5:5:15:153,15,0	1/1:0,3:3:9:78,9,0	1/1:0,3:3:9:89,9,0	1/1:0,10:10:30:302,30,0	1/1:0,5:5:15:148,15,0	0/0:7,0:7:21:0,21,218	1/1:0,6:6:18:185,18,0	0/0:3,0:3:9:0,9,95	0/0:4,0:4:12:0,12,123	1/1:0,4:4:12:122,12,0	0/0:6,0:6:18:0,18,187	1/1:0,3:3:9:90,9,0	1/1:0,3:3:9:89,9,0	1/1:0,5:5:15:149,15,0	1/1:0,2:2:6:65,6,0	1/1:0,8:8:24:245,24,0	1/1:0,3:3:9:91,9,0	1/1:0,1:1:3:30,3,0	1/1:0,8:8:21:226,21,0	1/1:0,7:7:15:152,15,0	1/1:0,2:2:6:61,6,0	0/0:1,0:1:3:0,3,33	0/0:2,0:2:6:0,6,61	0/0:4,0:4:12:0,12,127	0/0:7,0:7:21:0,21,215	0/0:3,0:3:9:0,9,88	0/0:1,0:1:3:0,3,31	0/0:4,0:4:9:0,9,106	0/0:1,0:1:3:0,3,32	0/0:2,0:2:6:0,6,63	0/0:3,0:3:9:0,9,100	0/0:2,0:2:6:0,6,61	0/0:1,0:1:3:0,3,31	0/0:4,0:4:12:0,12,130	0/0:7,0:7:21:0,21,217	1/1:0,5:5:15:150,15,0	1/1:0,5:5:15:154,15,0	1/1:0,4:4:12:121,12,0	1/1:0,5:5:15:156,15,0	1/1:0,9:9:24:256,24,0	1/1:0,3:3:9:96,9,0	1/1:0,1:1:3:29,3,0	1/1:0,1:1:3:30,3,0	1/1:0,2:2:6:59,6,0	1/1:0,5:5:15:149,15,0	1/1:0,3:3:9:90,9,0	1/1:0,3:3:9:92,9,0	1/1:0,2:2:6:61,6,0	1/1:0,3:3:9:87,9,0	1/1:0,2:2:6:59,6,0	1/1:0,4:4:12:120,12,0	1/1:0,9:9:27:280,27,0	1/1:0,4:4:12:117,12,0	0/1:1,1:2:26:27,0,26	0/0:1,0:1:3:0,3,28	0/0:4,0:4:12:0,12,124	0/1:5,1:6:14:14,0,138	1/1:0,4:4:12:122,12,0	0/0:3,0:3:9:0,9,88	1/1:0,2:2:6:63,6,0	1/1:0,4:4:9:101,9,0	1/1:0,6:6:18:175,18,0	1/1:0,2:2:6:63,6,0	1/1:0,6:6:18:172,18,0	1/1:0,4:4:12:124,12,0	1/1:0,2:2:6:61,6,0	1/1:0,1:2:3:31,3,0	1/1:0,8:8:21:211,21,0	1/1:0,4:4:12:119,12,0	0/0:2,0:2:6:0,6,61	0/0:2,0:2:6:0,6,65	0/0:8,0:8:24:0,24,249	0/0:6,0:6:18:0,18,183	0/0:6,0:6:18:0,18,188	0/0:5,0:5:15:0,15,156	0/0:7,0:7:21:0,21,210	1/1:0,2:2:6:59,6,0	0/0:3,0:3:9:0,9,97	0/0:4,0:4:12:0,12,123	0/0:4,0:4:12:0,12,130	./.:.:.:.:.	0/0:2,0:2:3:0,3,45	0/0:2,0:2:6:0,6,64	0/0:2,0:2:3:0,3,45	0/0:1,0:1:3:0,3,32	0/0:4,0:4:6:0,6,89	0/0:3,0:3:9:0,9,93	0/0:28,0:28:84:0,84,951
chr0	159794597	.	T	C	11761.9	.	AC=104;AF=0.456;AN=228;BaseQRankSum=-1.831;DP=872;Dels=0.00;FS=9.566;HaplotypeScore=0.0454;InbreedingCoeff=0.7913;MLEAC=105;MLEAF=0.461;MQ=59.65;MQ0=0;MQRankSum=-0.040;QD=28.41;ReadPosRankSum=-0.684	GT:AD:DP:GQ:PL	1/1:0,57:57:99:1778,171,0	0/0:29,0:29:87:0,87,906	./.:.:.:.:.	0/0:38,0:38:99:0,111,1152	1/1:0,16:16:45:482,45,0	0/0:7,0:7:18:0,18,200	0/0:10,0:10:30:0,30,309	1/1:0,4:4:12:132,12,0	1/1:0,1:1:3:33,3,0	0/0:23,0:23:69:0,69,699	./.:.:.:.:.	0/0:10,0:10:27:0,27,294	1/1:0,14:14:42:422,42,0	./.:.:.:.:.	1/1:0,14:14:42:426,42,0	1/1:0,22:22:63:647,63,0	1/1:0,21:21:63:628,63,0	./.:.:.:.:.	0/0:2,0:2:6:0,6,60	./.:.:.:.:.	0/0:2,0:2:6:0,6,61	./.:.:.:.:.	./.:.:.:.:.	0/0:26,0:26:75:0,75,797	0/0:1,0:1:3:0,3,33	0/0:15,0:15:45:0,45,445	1/1:0,26:26:78:784,78,0	1/1:0,6:6:18:195,18,0	1/1:0,3:3:9:98,9,0	1/1:0,15:15:45:449,45,0	1/1:0,3:3:6:65,6,0	1/1:0,2:2:6:65,6,0	1/1:0,16:16:48:475,48,0	1/1:1,1:2:3:32,3,0	0/0:15,0:15:45:0,45,471	1/1:0,4:4:12:126,12,0	1/1:0,17:17:51:509,51,0	1/1:0,12:12:36:365,36,0	1/1:0,17:17:48:499,48,0	1/1:0,3:3:9:90,9,0	1/1:0,4:4:12:129,12,0	0/0:18,0:18:54:0,54,558	1/1:0,11:11:30:324,30,0	0/0:16,0:16:45:0,45,486	./.:.:.:.:.	0/0:14,0:14:42:0,42,429	./.:.:.:.:.	0/1:3,2:5:50:50,0,81	0/0:3,0:3:9:0,9,91	1/1:0,7:7:21:209,21,0	0/0:1,0:1:3:0,3,30	0/0:5,0:5:12:0,12,141	0/0:4,0:4:12:0,12,132	0/0:4,0:4:12:0,12,117	0/0:5,0:5:15:0,15,153	1/1:0,1:1:3:32,3,0	0/0:6,0:6:18:0,18,179	0/0:7,0:7:21:0,21,216	1/1:0,3:3:9:94,9,0	0/0:7,0:7:21:0,21,213	1/1:0,2:2:6:57,6,0	1/1:0,2:2:6:57,6,0	1/1:0,5:5:15:138,15,0	1/1:0,7:7:21:210,21,0	1/1:0,5:5:15:160,15,0	1/1:0,6:6:18:182,18,0	0/0:3,0:3:9:0,9,95	1/1:0,7:7:21:206,21,0	1/1:0,4:4:12:126,12,0	1/1:0,4:4:12:125,12,0	./.:.:.:.:.	0/0:5,0:5:15:0,15,148	0/0:2,0:2:6:0,6,64	0/0:3,0:3:9:0,9,93	0/0:6,0:6:18:0,18,192	0/0:8,0:8:24:0,24,241	0/0:3,0:3:9:0,9,91	./.:.:.:.:.	0/0:1,0:1:3:0,3,33	0/0:9,0:9:27:0,27,283	0/0:1,0:1:3:0,3,32	0/0:3,0:3:9:0,9,96	0/0:6,0:6:18:0,18,193	./.:.:.:.:.	0/0:3,0:3:9:0,9,92	0/0:7,0:7:21:0,21,214	1/1:0,5:5:15:150,15,0	1/1:0,2:2:6:63,6,0	1/1:0,6:6:18:187,18,0	1/1:0,5:5:15:162,15,0	1/1:0,5:5:15:147,15,0	1/1:0,2:2:6:65,6,0	0/0:4,0:4:12:0,12,122	0/0:4,0:4:9:0,9,110	1/1:0,2:2:6:59,6,0	1/1:0,5:5:15:146,15,0	0/0:1,0:1:3:0,3,32	0/0:4,0:4:12:0,12,128	0/0:1,0:1:3:0,3,32	0/0:5,0:5:15:0,15,148	0/0:4,0:4:12:0,12,126	1/1:0,4:4:9:110,9,0	0/1:1,3:4:19:80,0,19	./.:.:.:.:.	./.:.:.:.:.	./.:.:.:.:.	0/0:4,0:4:12:0,12,130	0/0:9,0:9:27:0,27,267	1/1:0,3:3:9:90,9,0	0/0:2,0:2:6:0,6,60	0/0:7,0:7:21:0,21,209	1/1:0,3:3:9:91,9,0	0/0:8,0:8:24:0,24,241	1/1:0,4:4:12:122,12,0	1/1:0,5:5:15:150,15,0	1/1:0,5:5:15:155,15,0	1/1:0,1:1:3:30,3,0	0/0:10,0:10:30:0,30,308	0/0:5,0:5:15:0,15,157	./.:.:.:.:.	0/0:6,0:6:18:0,18,187	./.:.:.:.:.	./.:.:.:.:.	./.:.:.:.:.	./.:.:.:.:.	1/1:0,5:5:15:155,15,0	./.:.:.:.:.	./.:.:.:.:.	0/0:8,0:8:24:0,24,248	0/0:4,0:4:6:0,6,89	0/0:4,0:4:6:0,6,89	0/0:4,0:4:6:0,6,89	0/0:2,0:2:3:0,3,45	0/0:3,0:3:6:0,6,78	0/0:2,0:2:3:0,3,45	./.:.:.:.:.	0/0:29,0:29:87:0,87,970
chr0	159795218	.	G	T	20534.7	.	AC=154;AF=0.675;AN=228;BaseQRankSum=-0.602;DP=1038;Dels=0.00;FS=10.261;HaplotypeScore=0.0577;InbreedingCoeff=0.7341;MLEAC=149;MLEAF=0.654;MQ=59.71;MQ0=0;MQRankSum=1.249;QD=28.28;ReadPosRankSum=-1.069	GT:AD:DP:GQ:PL	1/1:0,86:86:99:2713,259,0	0/0:26,0:26:75:0,75,782	./.:.:.:.:.	1/1:0,59:59:99:1805,177,0	1/1:0,14:14:36:386,36,0	1/1:0,15:15:39:424,39,0	0/0:25,0:25:75:0,75,743	1/1:0,2:2:6:65,6,0	0/1:2,6:8:36:164,0,36	1/1:0,20:20:57:594,57,0	1/1:0,1:1:3:31,3,0	0/0:20,0:20:60:0,60,603	1/1:0,19:19:57:579,57,0	1/1:0,1:1:3:31,3,0	1/1:0,17:17:48:507,48,0	1/1:0,23:23:69:701,69,0	1/1:0,28:28:84:844,84,0	1/1:0,1:1:3:30,3,0	0/0:4,0:4:12:0,12,126	0/0:16,0:16:48:0,48,485	0/0:6,0:6:18:0,18,186	./.:.:.:.:.	./.:.:.:.:.	0/0:17,0:17:48:0,48,511	1/1:0,4:4:12:125,12,0	1/1:0,20:20:60:612,60,0	1/1:0,18:18:54:542,54,0	1/1:0,7:7:21:223,21,0	1/1:0,4:4:12:131,12,0	1/1:0,41:41:99:1183,111,0	1/1:0,4:4:12:123,12,0	1/1:0,4:4:12:127,12,0	1/1:0,37:37:99:1116,111,0	1/1:0,7:7:21:215,21,0	0/0:21,0:21:63:0,63,642	1/1:0,4:4:12:129,12,0	1/1:0,24:24:72:714,72,0	1/1:0,14:14:36:378,36,0	1/1:0,15:15:45:456,45,0	1/1:0,3:3:9:97,9,0	1/1:0,3:3:9:96,9,0	1/1:0,13:13:39:393,39,0	1/1:0,13:13:33:354,33,0	0/0:20,0:20:60:0,60,602	./.:.:.:.:.	0/0:24,0:24:72:0,72,730	./.:.:.:.:.	0/1:5,1:6:13:13,0,135	1/1:0,2:2:6:61,6,0	1/1:0,14:14:39:421,39,0	1/1:0,1:1:3:30,3,0	1/1:0,1:1:3:31,3,0	1/1:0,4:4:12:130,12,0	1/1:0,3:3:9:91,9,0	0/0:2,0:2:6:0,6,59	1/1:0,5:5:15:148,15,0	0/0:6,0:6:18:0,18,189	0/0:9,0:9:27:0,27,269	1/1:0,1:1:3:28,3,0	0/0:12,0:12:36:0,36,361	1/1:0,3:3:9:94,9,0	1/1:0,5:5:12:132,12,0	1/1:0,10:10:27:283,27,0	./.:.:.:.:.	1/1:0,8:8:24:251,24,0	1/1:0,1:1:3:30,3,0	./.:.:.:.:.	1/1:0,5:5:15:148,15,0	1/1:0,3:3:9:91,9,0	1/1:0,4:4:12:120,12,0	./.:.:.:.:.	0/0:5,0:5:12:0,12,137	0/0:2,0:2:6:0,6,62	0/0:6,0:6:18:0,18,182	0/0:7,0:7:21:0,21,211	0/0:2,0:2:6:0,6,61	0/0:4,0:4:12:0,12,122	./.:.:.:.:.	0/0:1,0:2:3:0,3,29	0/0:5,0:5:12:0,12,142	0/0:2,0:2:6:0,6,61	0/0:1,0:1:3:0,3,33	0/1:6,1:7:9:9,0,174	./.:.:.:.:.	1/1:0,3:3:9:95,9,0	./.:.:.:.:.	1/1:0,7:7:21:210,21,0	1/1:0,4:4:12:127,12,0	1/1:0,3:3:9:93,9,0	1/1:0,6:6:18:192,18,0	1/1:0,4:4:12:120,12,0	1/1:0,4:4:12:117,12,0	1/1:0,2:2:6:59,6,0	1/1:0,2:2:6:58,6,0	1/1:0,4:4:12:118,12,0	1/1:0,2:2:6:57,6,0	1/1:0,3:3:9:94,9,0	1/1:0,1:1:3:32,3,0	1/1:0,3:3:9:93,9,0	1/1:0,2:2:6:59,6,0	1/1:0,4:4:12:130,12,0	1/1:0,2:2:6:65,6,0	0/1:1,2:3:24:48,0,24	./.:.:.:.:.	./.:.:.:.:.	./.:.:.:.:.	1/1:0,5:5:15:158,15,0	0/0:6,0:6:18:0,18,187	1/1:0,4:4:12:128,12,0	1/1:0,7:7:21:207,21,0	1/1:0,4:4:12:118,12,0	1/1:0,4:4:12:130,12,0	1/1:0,7:7:21:206,21,0	1/1:0,8:8:24:245,24,0	1/1:0,4:4:12:121,12,0	./.:.:.:.:.	1/1:0,3:3:9:87,9,0	1/1:0,3:3:9:89,9,0	0/0:2,0:2:6:0,6,59	./.:.:.:.:.	0/0:6,0:6:18:0,18,185	./.:.:.:.:.	./.:.:.:.:.	./.:.:.:.:.	./.:.:.:.:.	1/1:0,6:6:18:184,18,0	./.:.:.:.:.	./.:.:.:.:.	0/0:5,0:5:15:0,15,149	0/0:6,0:6:9:0,9,134	0/0:2,0:2:3:0,3,45	./.:.:.:.:.	0/0:4,0:4:12:0,12,122	0/0:2,0:2:6:0,6,62	0/0:4,0:4:6:0,6,89	0/0:2,0:2:3:0,3,45	0/0:29,0:29:87:0,87,936
chr0	159803979	.	G	C	1654.69	.	AC=16;AF=0.062;AN=260;DP=950;Dels=0.00;FS=2.238;HaplotypeScore=0.0986;InbreedingCoeff=0.3984;MLEAC=12;MLEAF=0.046;MQ=59.85;MQ0=0;QD=23.64	GT:AD:DP:GQ:PL	0/0:57,0:57:99:0,171,1772	0/0:22,0:22:66:0,66,673	0/0:18,0:18:54:0,54,551	1/1:0,36:36:99:1132,108,0	0/0:4,0:4:12:0,12,130	0/0:12,0:12:30:0,30,345	0/0:14,0:14:42:0,42,419	0/0:4,0:4:12:0,12,130	0/1:1,3:4:21:85,0,21	0/0:21,0:21:63:0,63,640	./.:.:.:.:.	0/0:17,0:17:51:0,51,526	0/0:15,0:15:45:0,45,468	0/0:2,0:2:6:0,6,68	0/0:15,0:15:45:0,45,461	0/0:16,0:16:48:0,48,489	0/0:23,0:23:66:0,66,707	0/0:3,0:3:9:0,9,98	0/0:4,0:4:12:0,12,120	0/0:7,0:7:21:0,21,206	0/0:4,0:4:12:0,12,126	0/0:19,0:19:57:0,57,563	0/0:21,0:21:63:0,63,642	0/0:27,0:27:78:0,78,789	0/0:2,0:2:6:0,6,68	0/0:14,0:14:42:0,42,435	0/0:14,0:14:39:0,39,418	0/0:8,0:8:24:0,24,258	0/0:1,0:1:3:0,3,33	0/0:17,0:17:51:0,51,524	0/0:6,0:6:18:0,18,178	0/0:2,0:2:6:0,6,61	0/1:8,4:12:94:94,0,212	0/0:5,0:5:15:0,15,165	0/0:16,0:16:48:0,48,487	0/0:3,0:3:9:0,9,94	0/0:12,0:12:36:0,36,355	0/0:10,0:10:27:0,27,285	0/0:8,0:8:24:0,24,248	0/0:2,0:2:6:0,6,65	1/1:0,3:3:9:98,9,0	0/0:13,0:13:39:0,39,402	0/0:22,0:22:66:0,66,661	0/0:19,0:19:57:0,57,573	0/0:11,0:11:33:0,33,340	0/0:24,0:24:72:0,72,746	0/0:11,0:11:33:0,33,332	0/0:3,0:3:9:0,9,94	0/0:1,0:1:3:0,3,32	0/0:3,0:3:6:0,6,77	1/1:0,3:3:9:90,9,0	1/1:0,4:4:12:119,12,0	0/0:10,0:10:30:0,30,309	0/0:1,0:1:3:0,3,28	0/0:4,0:4:12:0,12,124	0/0:2,0:2:6:0,6,65	0/0:3,0:3:9:0,9,93	./.:.:.:.:.	1/1:0,1:1:3:32,3,0	0/0:1,0:1:3:0,3,32	0/0:2,0:2:6:0,6,57	0/0:6,0:6:15:0,15,167	0/0:4,0:4:12:0,12,118	0/0:6,0:6:18:0,18,181	0/0:5,0:5:15:0,15,148	0/0:3,0:3:9:0,9,93	0/0:2,0:2:6:0,6,63	0/0:3,0:3:9:0,9,97	0/0:4,0:4:12:0,12,123	0/0:1,0:1:3:0,3,32	0/0:3,0:3:9:0,9,96	0/0:1,0:1:3:0,3,31	./.:.:.:.:.	0/0:6,0:6:18:0,18,176	0/0:5,0:5:12:0,12,136	0/0:3,0:3:9:0,9,95	0/0:1,0:1:3:0,3,32	0/0:5,0:5:15:0,15,155	0/0:2,0:2:6:0,6,62	0/0:7,0:7:18:0,18,189	0/0:1,0:1:3:0,3,31	./.:.:.:.:.	0/0:7,0:7:21:0,21,220	0/0:6,0:6:18:0,18,186	0/0:4,0:4:12:0,12,120	0/0:4,0:4:12:0,12,124	0/0:4,0:4:12:0,12,127	0/0:7,0:7:21:0,21,217	1/1:0,6:6:18:186,18,0	0/0:3,0:3:9:0,9,93	1/1:0,1:1:3:32,3,0	0/0:2,0:2:6:0,6,61	0/0:3,0:3:9:0,9,95	0/0:3,0:3:6:0,6,75	0/0:1,0:1:3:0,3,30	0/0:2,0:2:6:0,6,61	0/0:3,0:3:9:0,9,95	0/0:4,0:4:12:0,12,132	./.:.:.:.:.	./.:.:.:.:.	0/0:5,0:5:15:0,15,160	0/0:1,0:1:3:0,3,32	0/0:1,0:1:3:0,3,32	0/0:3,0:3:9:0,9,92	0/0:4,0:4:12:0,12,122	0/0:5,0:5:15:0,15,158	0/0:5,0:5:15:0,15,156	0/0:6,0:6:18:0,18,177	0/0:6,0:6:18:0,18,188	0/0:4,0:4:12:0,12,122	0/0:4,0:4:12:0,12,118	0/0:6,0:6:18:0,18,189	0/0:7,0:7:21:0,21,206	0/0:2,0:2:6:0,6,57	0/0:5,0:5:15:0,15,151	0/0:5,0:5:15:0,15,164	0/0:2,0:2:6:0,6,61	0/0:6,0:6:15:0,15,171	0/0:2,0:2:6:0,6,57	0/0:3,0:3:9:0,9,91	0/0:10,0:10:30:0,30,306	0/0:7,0:7:21:0,21,217	0/0:5,0:5:15:0,15,157	0/0:4,0:4:12:0,12,129	0/0:2,0:2:6:0,6,61	0/0:2,0:2:6:0,6,64	0/0:5,0:5:15:0,15,149	0/0:6,0:6:18:0,18,189	0/0:6,0:6:18:0,18,190	0/0:4,0:4:6:0,6,89	0/0:2,0:2:6:0,6,60	./.:.:.:.:.	0/0:8,0:8:15:0,15,196	0/0:2,0:2:3:0,3,45	0/0:2,0:2:3:0,3,45	0/0:6,0:6:9:0,9,134	0/0:31,0:31:93:0,93,1027
chr0	159807164	.	A	T	907.18	.	AC=20;AF=0.076;AN=264;BaseQRankSum=-2.176;DP=675;Dels=0.00;FS=2.325;HaplotypeScore=0.0798;InbreedingCoeff=0.3839;MLEAC=15;MLEAF=0.057;MQ=59.90;MQ0=0;MQRankSum=0.988;QD=23.26;ReadPosRankSum=-0.648	GT:AD:DP:GQ:PL	0/0:31,0:31:93:0,93,1007	0/0:16,0:16:48:0,48,496	0/0:17,0:17:51:0,51,518	0/0:31,0:31:93:0,93,948	0/0:10,0:10:30:0,30,313	0/0:5,0:5:12:0,12,141	0/0:11,0:11:33:0,33,336	0/0:1,0:1:3:0,3,34	0/0:3,0:3:9:0,9,97	0/0:15,0:15:42:0,42,442	./.:.:.:.:.	0/0:16,0:16:45:0,45,480	0/0:8,0:8:21:0,21,217	0/0:1,0:1:3:0,3,34	0/0:17,0:17:51:0,51,539	0/0:7,0:7:21:0,21,219	0/0:11,0:11:33:0,33,336	0/0:2,0:2:6:0,6,67	0/0:4,0:4:12:0,12,117	0/0:2,0:2:6:0,6,61	0/0:2,0:2:6:0,6,68	0/0:10,0:10:30:0,30,306	1/1:0,14:14:39:409,39,0	0/0:22,0:22:66:0,66,689	0/0:1,0:1:3:0,3,33	0/0:9,0:9:27:0,27,287	0/0:6,0:6:18:0,18,186	0/0:1,0:1:3:0,3,32	0/0:1,0:1:3:0,3,31	0/0:10,0:10:30:0,30,306	0/0:1,0:1:3:0,3,31	0/0:2,0:2:6:0,6,69	0/0:11,0:11:33:0,33,336	0/0:2,0:2:6:0,6,68	0/0:18,0:18:54:0,54,556	0/0:5,0:5:15:0,15,162	0/0:9,0:9:27:0,27,285	0/0:6,0:6:18:0,18,189	0/0:5,0:5:15:0,15,153	0/0:2,0:2:6:0,6,67	0/0:2,0:2:6:0,6,63	0/0:3,0:3:9:0,9,92	0/0:18,0:18:48:0,48,524	0/0:9,0:9:27:0,27,280	0/0:10,0:10:30:0,30,306	0/0:8,0:8:24:0,24,252	0/0:4,0:4:12:0,12,123	0/0:1,0:1:3:0,3,31	0/0:2,0:2:6:0,6,63	0/0:2,0:2:6:0,6,62	0/0:1,0:1:3:0,3,32	0/0:2,0:2:6:0,6,64	0/0:7,0:7:21:0,21,219	0/0:4,0:4:12:0,12,126	0/0:1,0:1:3:0,3,31	0/0:1,0:1:3:0,3,31	0/0:5,0:5:12:0,12,139	0/0:6,0:6:18:0,18,187	0/0:2,0:2:6:0,6,61	0/0:6,0:6:18:0,18,182	0/0:3,0:3:6:0,6,76	0/0:2,0:2:6:0,6,59	0/0:4,0:4:12:0,12,118	0/0:2,0:2:6:0,6,55	0/0:5,0:5:15:0,15,157	0/0:4,0:4:12:0,12,122	0/0:2,0:2:6:0,6,63	0/0:7,0:7:21:0,21,214	0/0:4,0:4:12:0,12,126	0/0:1,0:1:3:0,3,28	0/0:3,0:3:9:0,9,92	0/0:3,0:3:9:0,9,92	0/0:2,0:2:6:0,6,63	0/0:5,0:5:15:0,15,157	0/0:7,0:7:21:0,21,214	0/0:2,0:2:6:0,6,59	1/1:0,4:4:9:99,9,0	1/1:0,1:1:3:29,3,0	0/0:1,0:1:3:0,3,31	0/0:5,0:5:15:0,15,154	0/0:1,0:1:3:0,3,34	0/0:3,0:3:9:0,9,85	0/0:4,0:4:12:0,12,132	0/0:2,0:2:6:0,6,61	0/0:4,0:4:12:0,12,118	0/0:3,0:3:9:0,9,93	0/0:1,0:1:3:0,3,31	0/0:1,0:1:3:0,3,28	0/0:2,0:2:6:0,6,61	0/0:3,0:3:9:0,9,97	0/0:3,0:3:9:0,9,94	./.:.:.:.:.	0/0:3,0:3:9:0,9,95	0/0:2,0:2:6:0,6,63	0/0:1,0:1:3:0,3,32	0/0:1,0:1:3:0,3,32	0/0:2,0:2:6:0,6,69	0/0:3,0:3:9:0,9,94	0/0:1,0:1:3:0,3,31	0/0:1,0:1:3:0,3,31	0/0:1,0:1:3:0,3,31	0/0:1,0:1:3:0,3,32	0/0:3,0:3:9:0,9,95	1/1:0,2:2:6:61,6,0	1/1:0,1:1:3:31,3,0	1/1:0,5:5:15:149,15,0	0/0:3,0:3:9:0,9,100	0/0:2,0:2:6:0,6,63	./.:.:.:.:.	0/0:2,0:2:6:0,6,61	0/0:6,0:6:18:0,18,181	./.:.:.:.:.	0/0:4,0:4:12:0,12,122	0/0:1,0:1:3:0,3,33	0/0:4,0:4:9:0,9,89	0/0:1,0:1:3:0,3,32	0/0:3,0:3:9:0,9,93	0/0:3,0:3:9:0,9,93	0/0:5,0:5:15:0,15,150	./.:.:.:.:.	0/0:1,0:1:3:0,3,30	1/1:0,6:6:18:191,18,0	1/1:0,1:1:3:32,3,0	1/1:0,1:1:3:29,3,0	0/0:2,0:2:6:0,6,61	0/0:2,0:2:6:0,6,61	1/1:0,4:4:12:111,12,0	0/0:2,0:2:6:0,6,63	0/0:2,0:2:6:0,6,63	0/0:4,1:5:12:0,12,121	0/0:2,0:2:3:0,3,45	0/0:3,0:3:6:0,6,76	0/0:13,0:13:21:0,21,299	0/0:8,0:8:21:0,21,218	0/0:2,0:2:3:0,3,45	0/0:3,0:3:9:0,9,91	0/0:24,0:24:69:0,69,788
chr0	159807319	.	T	A	1886.64	.	AC=22;AF=0.088;AN=250;BaseQRankSum=1.235;DP=708;Dels=0.00;FS=3.418;HaplotypeScore=0.0727;InbreedingCoeff=0.4374;MLEAC=19;MLEAF=0.076;MQ=59.74;MQ0=0;MQRankSum=0.605;QD=25.16;ReadPosRankSum=-0.691	GT:AD:DP:GQ:PL	0/0:36,0:36:99:0,108,1123	0/0:15,0:15:45:0,45,450	0/0:16,0:16:45:0,45,464	0/0:30,0:30:87:0,87,922	0/0:9,0:9:24:0,24,261	0/0:5,0:5:15:0,15,151	1/1:0,17:17:48:506,48,0	0/0:4,0:4:12:0,12,126	0/0:2,0:2:6:0,6,65	0/0:6,0:6:18:0,18,180	0/0:3,0:3:9:0,9,95	0/0:8,0:8:24:0,24,229	0/0:12,0:12:36:0,36,366	0/0:1,0:1:3:0,3,30	1/1:0,14:14:42:428,42,0	0/0:8,0:8:24:0,24,249	0/0:7,0:7:21:0,21,206	0/0:5,0:5:15:0,15,161	0/0:7,0:7:21:0,21,213	0/0:4,0:4:12:0,12,115	0/0:4,0:4:12:0,12,130	0/0:5,0:5:15:0,15,151	0/0:9,0:9:24:0,24,258	0/0:12,0:12:36:0,36,368	0/0:5,0:5:15:0,15,162	1/1:0,14:14:42:438,42,0	0/0:13,0:13:39:0,39,391	0/0:3,0:3:9:0,9,99	0/0:1,0:1:3:0,3,32	0/0:20,0:20:51:0,51,561	0/0:4,0:4:12:0,12,126	0/0:5,0:5:15:0,15,161	0/0:13,0:13:36:0,36,365	0/0:4,0:4:12:0,12,114	0/0:14,0:14:42:0,42,433	./.:.:.:.:.	0/0:11,0:11:33:0,33,348	0/0:10,0:10:30:0,30,298	0/0:14,0:14:42:0,42,421	0/0:4,0:4:12:0,12,130	0/0:3,0:3:9:0,9,92	0/0:6,0:6:18:0,18,189	0/0:10,0:10:27:0,27,296	0/0:7,0:7:21:0,21,216	0/0:12,0:12:36:0,36,376	0/0:12,0:12:33:0,33,331	0/0:6,0:6:18:0,18,186	0/0:3,0:3:9:0,9,96	0/0:1,0:1:3:0,3,32	0/0:5,0:5:15:0,15,149	./.:.:.:.:.	0/0:1,0:1:3:0,3,32	0/0:4,0:4:12:0,12,122	./.:.:.:.:.	0/0:5,0:5:12:0,12,136	0/0:6,0:6:18:0,18,185	0/0:4,0:4:12:0,12,118	0/0:2,0:2:6:0,6,61	0/0:1,0:1:3:0,3,32	0/0:3,0:3:9:0,9,100	0/0:3,0:3:9:0,9,92	0/0:2,0:2:6:0,6,59	0/0:4,0:4:12:0,12,119	0/0:5,0:5:15:0,15,154	1/1:0,1:1:3:28,3,0	1/1:0,2:2:6:67,6,0	1/1:0,1:1:3:32,3,0	0/0:7,0:7:21:0,21,207	0/0:1,0:1:3:0,3,31	0/0:2,0:2:6:0,6,62	./.:.:.:.:.	0/0:1,0:1:3:0,3,31	0/0:2,0:2:6:0,6,63	0/0:3,0:3:9:0,9,97	0/0:2,0:2:6:0,6,59	0/0:2,0:2:6:0,6,58	0/0:1,0:1:3:0,3,29	0/0:1,0:1:3:0,3,30	0/0:2,0:2:6:0,6,62	0/0:3,0:3:9:0,9,92	0/0:2,0:2:6:0,6,63	0/0:1,0:1:3:0,3,30	0/0:7,0:7:21:0,21,219	0/0:2,0:2:6:0,6,57	0/0:2,0:2:6:0,6,65	0/0:6,0:6:18:0,18,194	0/0:3,0:3:9:0,9,95	0/0:2,0:2:6:0,6,59	0/0:6,0:6:18:0,18,185	0/0:5,0:5:15:0,15,148	0/0:1,0:1:3:0,3,30	0/0:4,0:4:12:0,12,119	0/0:3,0:3:9:0,9,89	1/1:0,1:1:3:31,3,0	./.:.:.:.:.	0/0:4,0:4:12:0,12,122	0/1:3,6:9:69:162,0,69	1/1:0,3:3:9:96,9,0	0/0:1,0:1:3:0,3,30	./.:.:.:.:.	0/1:1,5:6:13:143,0,13	1/1:0,1:1:3:33,3,0	0/0:1,0:1:3:0,3,29	0/0:1,0:1:3:0,3,30	0/0:1,0:1:3:0,3,31	0/0:4,0:4:12:0,12,117	0/0:9,0:9:27:0,27,294	0/0:3,0:3:9:0,9,92	0/0:1,0:1:3:0,3,32	0/0:4,0:4:12:0,12,118	1/1:0,6:6:18:180,18,0	0/0:1,0:1:3:0,3,32	0/0:4,0:4:12:0,12,120	0/0:5,0:5:15:0,15,150	0/0:4,0:4:12:0,12,124	0/0:2,0:2:6:0,6,61	0/0:2,0:2:6:0,6,63	0/0:4,0:4:12:0,12,118	./.:.:.:.:.	./.:.:.:.:.	0/0:3,0:3:9:0,9,91	0/0:4,0:4:12:0,12,118	0/0:3,0:3:9:0,9,92	0/0:4,0:4:9:0,9,105	0/0:2,0:2:3:0,3,45	./.:.:.:.:.	0/0:2,0:2:6:0,6,60	0/0:9,0:9:27:0,27,275	0/0:3,0:3:9:0,9,91	0/0:6,0:6:15:0,15,157	0/0:6,0:6:9:0,9,134	./.:.:.:.:.	0/0:7,0:7:15:0,15,166	0/0:6,0:6:12:0,12,151	./.:.:.:.:.	./.:.:.:.:.	0/0:20,0:20:60:0,60,679
chr0	159808555	.	G	A	1005.78	.	AC=22;AF=0.099;AN=222;BaseQRankSum=-2.956;DP=540;Dels=0.00;FS=3.698;HaplotypeScore=0.0781;InbreedingCoeff=0.3928;MLEAC=18;MLEAF=0.081;MQ=59.53;MQ0=0;MQRankSum=0.258;QD=20.12;ReadPosRankSum=-0.375	GT:AD:DP:GQ:PL	0/0:26,0:26:63:0,63,734	0/0:11,0:11:33:0,33,341	0/0:14,0:14:36:0,36,407	0/0:18,0:18:54:0,54,558	0/0:9,0:9:27:0,27,279	0/0:6,0:6:18:0,18,185	0/0:6,0:6:18:0,18,185	./.:.:.:.:.	./.:.:.:.:.	0/0:13,0:13:39:0,39,417	0/0:1,0:1:3:0,3,32	1/1:0,9:9:27:269,27,0	0/0:11,0:11:30:0,30,330	./.:.:.:.:.	0/0:13,0:13:36:0,36,399	0/0:3,0:3:9:0,9,99	0/0:12,0:12:33:0,33,369	0/0:1,0:1:3:0,3,32	0/0:3,0:3:6:0,6,76	0/0:2,0:2:6:0,6,65	./.:.:.:.:.	0/0:5,0:5:15:0,15,158	0/0:9,0:9:24:0,24,276	0/0:7,0:7:18:0,18,205	0/0:1,0:1:3:0,3,31	0/0:9,0:9:21:0,21,248	0/0:5,0:5:15:0,15,162	./.:.:.:.:.	0/0:2,0:2:6:0,6,61	0/0:3,0:3:9:0,9,93	0/0:2,0:2:6:0,6,65	0/0:3,0:3:9:0,9,99	0/0:7,0:7:18:0,18,201	./.:.:.:.:.	0/0:10,0:10:24:0,24,283	0/0:1,0:1:3:0,3,34	0/0:15,0:15:42:0,42,462	0/0:3,0:3:9:0,9,94	0/0:12,0:12:30:0,30,342	0/0:2,0:2:6:0,6,67	./.:.:.:.:.	0/0:7,0:7:21:0,21,219	0/0:13,0:13:36:0,36,395	1/1:0,10:10:30:300,30,0	0/0:9,0:9:27:0,27,278	0/0:11,0:11:33:0,33,334	0/0:5,0:5:15:0,15,159	0/0:2,0:2:6:0,6,67	0/0:2,0:2:6:0,6,63	0/0:2,0:2:6:0,6,61	./.:.:.:.:.	./.:.:.:.:.	0/0:3,0:3:9:0,9,97	0/0:5,0:5:15:0,15,158	1/1:0,4:4:9:106,9,0	./.:.:.:.:.	1/1:0,2:2:6:60,6,0	1/1:0,1:1:3:31,3,0	./.:.:.:.:.	0/1:4,1:5:24:24,0,80	0/0:2,0:2:6:0,6,62	0/0:2,0:2:6:0,6,62	0/0:6,0:6:18:0,18,192	0/0:4,0:4:12:0,12,132	0/0:1,0:1:3:0,3,31	0/0:8,0:8:24:0,24,245	0/0:5,0:5:15:0,15,158	0/0:3,0:3:9:0,9,98	./.:.:.:.:.	./.:.:.:.:.	0/0:1,0:1:3:0,3,32	0/0:6,0:6:15:0,15,170	0/0:2,0:2:6:0,6,63	0/1:3,5:8:54:133,0,54	1/1:0,1:1:3:33,3,0	./.:.:.:.:.	0/0:1,0:1:3:0,3,32	0/0:1,0:1:3:0,3,33	0/0:1,0:1:3:0,3,32	0/0:8,0:8:18:0,18,215	./.:.:.:.:.	0/0:1,0:1:3:0,3,33	./.:.:.:.:.	0/0:4,0:4:12:0,12,123	0/0:2,0:2:6:0,6,63	./.:.:.:.:.	0/0:1,0:1:3:0,3,32	0/0:1,0:1:3:0,3,32	0/0:5,0:5:15:0,15,163	0/0:1,0:1:3:0,3,35	0/0:1,0:1:3:0,3,32	0/0:1,0:1:3:0,3,35	0/0:3,0:3:9:0,9,97	./.:.:.:.:.	./.:.:.:.:.	./.:.:.:.:.	0/0:1,0:1:3:0,3,32	0/0:2,0:2:6:0,6,62	0/0:1,0:1:3:0,3,32	0/0:1,0:1:3:0,3,34	0/0:2,0:2:6:0,6,63	./.:.:.:.:.	0/0:2,0:2:6:0,6,63	0/0:1,0:1:3:0,3,32	./.:.:.:.:.	0/0:1,0:1:3:0,3,32	0/0:1,0:1:3:0,3,32	0/0:4,0:4:12:0,12,131	0/0:2,0:2:6:0,6,61	0/0:2,0:2:6:0,6,61	0/0:4,0:4:12:0,12,117	0/0:2,0:2:6:0,6,63	0/0:9,0:9:27:0,27,279	0/0:1,0:1:3:0,3,31	0/0:6,0:6:18:0,18,195	./.:.:.:.:.	0/0:2,0:2:6:0,6,60	0/0:6,0:6:18:0,18,187	1/1:0,1:1:3:34,3,0	0/0:4,0:4:9:0,9,111	1/1:0,4:4:12:118,12,0	0/0:3,0:3:9:0,9,96	./.:.:.:.:.	0/0:3,0:3:9:0,9,95	./.:.:.:.:.	0/0:5,0:5:15:0,15,153	0/0:2,0:2:6:0,6,62	1/1:0,2:2:6:60,6,0	1/1:0,3:3:6:75,6,0	0/0:10,0:10:24:0,24,283	0/0:4,0:4:9:0,9,106	./.:.:.:.:.	0/0:4,0:4:6:0,6,89	0/0:4,0:4:9:0,9,110	0/0:6,0:6:12:0,12,153	0/0:6,0:6:12:0,12,153	0/0:14,0:14:42:0,42,484
chr0	159811848	.	C	T	1787.34	.	AC=42;AF=0.188;AN=224;BaseQRankSum=2.999;DP=433;Dels=0.00;FS=0.478;HaplotypeScore=0.0411;InbreedingCoeff=0.4644;MLEAC=36;MLEAF=0.161;MQ=59.67;MQ0=1;MQRankSum=0.411;QD=25.17;ReadPosRankSum=0.594	GT:AD:DP:GQ:PL	0/0:22,0:22:63:0,63,682	0/0:16,0:16:45:0,45,477	0/0:3,0:3:9:0,9,95	1/1:0,17:17:48:528,48,0	0/0:3,0:3:9:0,9,91	0/0:3,0:3:6:0,6,79	0/0:5,0:5:9:0,9,123	1/1:0,2:2:6:66,6,0	./.:.:.:.:.	0/0:7,0:7:21:0,21,214	./.:.:.:.:.	0/0:6,0:6:15:0,15,168	1/1:0,11:11:33:345,33,0	./.:.:.:.:.	0/0:11,0:11:33:0,33,350	0/0:2,0:2:6:0,6,60	0/0:9,0:9:27:0,27,272	0/0:2,0:2:6:0,6,61	0/0:1,0:1:3:0,3,29	0/0:1,0:1:3:0,3,30	./.:.:.:.:.	0/0:3,0:3:9:0,9,87	0/0:3,0:3:9:0,9,93	0/0:9,0:9:27:0,27,274	./.:.:.:.:.	0/0:8,0:8:21:0,21,241	0/0:7,0:7:21:0,21,217	1/1:0,1:1:3:34,3,0	0/1:1,1:2:24:29,0,24	1/1:0,4:4:9:104,9,0	1/1:0,1:1:3:33,3,0	./.:.:.:.:.	./.:.:.:.:.	1/1:0,1:1:3:32,3,0	0/0:4,0:4:12:0,12,128	./.:.:.:.:.	0/0:14,0:14:39:0,39,417	0/0:1,0:1:3:0,3,29	1/1:0,5:5:15:164,15,0	./.:.:.:.:.	0/0:1,0:1:3:0,3,33	0/0:6,0:6:18:0,18,179	0/0:6,0:6:15:0,15,152	0/0:4,0:4:12:0,12,116	0/0:3,0:3:9:0,9,92	0/0:4,0:4:9:0,9,106	0/0:11,0:11:33:0,33,335	./.:.:.:.:.	./.:.:.:.:.	0/0:1,0:1:3:0,3,31	0/0:1,0:1:3:0,3,22	0/0:1,0:1:3:0,3,30	0/0:2,0:2:6:0,6,61	1/1:0,1:1:3:34,3,0	0/0:2,0:2:6:0,6,60	0/0:1,0:1:3:0,3,29	0/0:6,0:6:18:0,18,181	0/0:6,0:6:18:0,18,186	0/0:1,0:1:3:0,3,32	0/0:1,0:1:3:0,3,30	1/1:0,1:1:3:32,3,0	1/1:0,2:2:6:65,6,0	0/0:2,0:2:6:0,6,63	0/0:2,0:2:6:0,6,60	0/0:1,0:1:3:0,3,33	0/0:2,0:2:6:0,6,65	1/1:0,1:1:3:32,3,0	1/1:0,3:3:9:95,9,0	1/1:0,3:3:6:75,6,0	./.:.:.:.:.	0/0:1,0:1:3:0,3,31	./.:.:.:.:.	./.:.:.:.:.	0/0:4,0:4:12:0,12,129	0/0:9,0:9:27:0,27,258	0/0:2,0:2:6:0,6,59	0/0:2,0:2:6:0,6,62	./.:.:.:.:.	./.:.:.:.:.	0/0:3,0:3:9:0,9,94	0/0:3,0:3:9:0,9,94	0/0:2,0:2:6:0,6,65	0/0:1,0:1:3:0,3,32	0/0:2,0:2:6:0,6,65	0/0:2,0:2:6:0,6,64	0/0:1,0:1:3:0,3,32	./.:.:.:.:.	0/0:1,0:1:3:0,3,31	1/1:0,2:2:6:67,6,0	0/0:1,0:1:3:0,3,31	0/0:2,0:2:6:0,6,63	0/0:1,0:1:3:0,3,30	./.:.:.:.:.	1/1:0,1:1:3:32,3,0	0/0:1,0:1:3:0,3,33	1/1:0,1:1:3:33,3,0	0/0:1,0:1:3:0,3,31	0/0:2,0:2:6:0,6,61	0/0:2,0:2:6:0,6,62	./.:.:.:.:.	0/0:2,0:2:6:0,6,63	1/1:0,2:2:6:63,6,0	0/1:1,2:3:21:55,0,21	0/0:3,0:3:9:0,9,96	0/0:2,0:2:6:0,6,60	0/0:1,0:1:3:0,3,30	0/0:3,0:3:9:0,9,96	0/0:7,0:7:21:0,21,221	0/0:2,0:2:6:0,6,64	./.:.:.:.:.	0/0:5,0:5:15:0,15,153	0/0:2,0:2:6:0,6,66	0/0:6,0:6:15:0,15,153	1/1:0,1:1:3:33,3,0	1/1:0,6:6:15:170,15,0	0/0:3,0:3:6:0,6,74	0/0:5,0:5:15:0,15,154	0/0:2,0:2:6:0,6,61	0/0:3,0:3:9:0,9,90	0/0:2,0:2:6:0,6,66	0/0:3,0:3:9:0,9,87	./.:.:.:.:.	0/0:3,0:3:6:0,6,74	0/0:6,0:6:15:0,15,173	0/0:3,0:3:9:0,9,95	0/0:2,0:2:6:0,6,58	0/0:1,0:1:3:0,3,32	0/0:1,0:1:3:0,3,33	0/0:2,0:2:6:0,6,59	0/0:4,0:5:6:0,6,89	./.:.:.:.:.	./.:.:.:.:.	0/0:2,0:2:3:0,3,45	0/0:1,0:1:3:0,3,31	./.:.:.:.:.	./.:.:.:.:.	0/0:38,0:38:99:0,114,1269
chr0	159811941	.	G	A	1602.43	.	AC=21;AF=0.086;AN=244;BaseQRankSum=-2.266;DP=708;Dels=0.00;FS=2.969;HaplotypeScore=0.0537;InbreedingCoeff=0.4787;MLEAC=19;MLEAF=0.078;MQ=59.75;MQ0=0;MQRankSum=0.957;QD=25.44;ReadPosRankSum=1.060	GT:AD:DP:GQ:PL	0/0:39,0:39:99:0,111,1244	0/0:19,0:19:57:0,57,599	0/0:6,0:6:15:0,15,167	0/0:20,0:20:54:0,54,574	0/0:13,0:13:39:0,39,406	0/0:5,0:5:15:0,15,151	0/0:8,0:8:21:0,21,225	0/0:1,0:1:3:0,3,35	./.:.:.:.:.	0/0:7,0:7:21:0,21,224	./.:.:.:.:.	0/0:13,0:13:36:0,36,393	0/0:11,0:11:33:0,33,342	./.:.:.:.:.	0/0:19,0:19:57:0,57,610	0/0:7,0:7:21:0,21,227	0/0:14,0:14:42:0,42,430	0/0:1,0:1:3:0,3,31	0/0:11,0:11:27:0,27,309	1/1:0,5:5:15:151,15,0	0/0:2,0:2:6:0,6,67	0/0:2,0:2:6:0,6,58	0/0:12,0:12:33:0,33,366	0/0:14,0:14:42:0,42,445	0/0:1,0:1:3:0,3,32	1/1:0,17:17:51:527,51,0	0/0:17,0:17:48:0,48,511	0/0:2,0:2:6:0,6,65	0/0:1,0:1:3:0,3,32	0/0:19,0:19:48:0,48,516	0/0:3,0:3:9:0,9,103	0/0:1,0:1:3:0,3,35	0/0:13,0:13:33:0,33,381	0/0:2,0:2:6:0,6,64	0/0:12,0:12:33:0,33,359	0/0:1,0:1:3:0,3,31	0/0:13,0:13:39:0,39,403	0/0:4,0:4:12:0,12,127	0/0:10,0:10:30:0,30,319	0/0:1,0:1:3:0,3,31	0/0:2,0:2:6:0,6,63	0/0:13,0:13:39:0,39,415	0/0:6,0:6:18:0,18,193	0/0:15,0:15:45:0,45,466	0/0:15,0:15:36:0,36,398	0/0:10,0:10:30:0,30,327	0/0:12,0:12:36:0,36,382	0/0:1,0:1:3:0,3,31	./.:.:.:.:.	0/0:2,0:2:6:0,6,57	0/0:1,0:1:3:0,3,28	0/0:4,0:4:12:0,12,126	0/0:4,0:4:12:0,12,123	0/0:7,0:7:18:0,18,202	./.:.:.:.:.	0/0:1,0:1:3:0,3,31	0/0:6,0:6:18:0,18,189	0/0:3,0:3:9:0,9,92	0/0:1,0:1:3:0,3,31	0/0:3,0:3:9:0,9,92	0/0:2,0:2:6:0,6,67	0/0:2,0:2:6:0,6,59	0/0:4,0:4:12:0,12,132	0/0:5,0:5:15:0,15,146	0/0:2,0:2:6:0,6,61	0/0:5,0:5:15:0,15,152	0/0:3,0:3:9:0,9,97	0/0:3,0:3:9:0,9,92	0/0:3,0:3:9:0,9,86	0/0:1,0:1:3:0,3,31	./.:.:.:.:.	0/0:3,0:3:9:0,9,97	1/1:0,3:3:9:93,9,0	0/1:1,3:4:19:83,0,19	0/0:3,0:3:9:0,9,93	0/0:3,0:3:9:0,9,96	0/0:1,0:1:3:0,3,22	./.:.:.:.:.	0/0:2,0:2:6:0,6,65	0/0:3,0:3:9:0,9,92	0/0:3,0:3:9:0,9,94	0/0:4,0:4:12:0,12,123	0/0:2,0:2:6:0,6,66	1/1:0,5:5:12:137,12,0	0/0:6,0:6:18:0,18,178	0/0:2,0:2:6:0,6,66	0/0:2,0:2:6:0,6,62	0/0:2,0:2:6:0,6,65	0/0:2,0:2:6:0,6,63	0/0:1,0:1:3:0,3,30	./.:.:.:.:.	0/0:1,0:1:3:0,3,31	0/0:6,0:6:18:0,18,184	0/0:2,0:2:6:0,6,62	0/0:2,0:2:6:0,6,65	0/0:3,0:3:9:0,9,94	0/0:5,0:5:15:0,15,153	0/0:4,0:4:12:0,12,128	0/0:7,0:7:18:0,18,202	0/0:5,0:5:15:0,15,157	0/0:3,0:3:9:0,9,97	./.:.:.:.:.	0/0:1,0:1:3:0,3,34	./.:.:.:.:.	0/0:2,0:2:6:0,6,63	0/0:3,0:3:9:0,9,94	0/0:5,0:5:15:0,15,156	0/0:1,0:1:3:0,3,35	./.:.:.:.:.	0/0:1,0:1:3:0,3,30	0/0:1,0:1:3:0,3,32	./.:.:.:.:.	0/0:3,0:3:9:0,9,94	0/0:3,0:3:9:0,9,92	0/0:6,0:6:18:0,18,191	0/0:5,0:5:15:0,15,154	0/0:1,0:1:3:0,3,29	0/0:4,0:4:12:0,12,118	0/0:5,0:5:15:0,15,164	1/1:0,3:3:9:97,9,0	1/1:0,4:4:12:131,12,0	1/1:0,3:3:9:92,9,0	1/1:0,8:8:24:241,24,0	0/0:5,0:5:15:0,15,157	0/0:3,0:3:9:0,9,91	1/1:0,5:5:15:141,15,0	0/0:7,0:7:21:0,21,217	1/1:0,6:6:18:183,18,0	0/0:3,0:3:9:0,9,96	0/0:4,0:4:6:0,6,89	./.:.:.:.:.	./.:.:.:.:.	0/0:2,0:2:3:0,3,45	0/0:6,0:6:12:0,12,151	./.:.:.:.:.	0/0:4,0:4:9:0,9,109	0/0:33,0:33:99:0,99,1094
chr0	159816825	.	T	A	2362.31	.	AC=26;AF=0.101;AN=258;BaseQRankSum=-2.866;DP=974;Dels=0.00;FS=1.908;HaplotypeScore=0.0693;InbreedingCoeff=0.4939;MLEAC=24;MLEAF=0.093;MQ=59.47;MQ0=0;MQRankSum=-0.384;QD=23.86;ReadPosRankSum=0.246	GT:AD:DP:GQ:PL	0/0:67,0:67:99:0,202,2151	0/0:18,0:18:54:0,54,577	0/0:24,0:24:72:0,72,770	0/0:37,0:37:99:0,111,1167	0/0:20,0:20:54:0,54,616	0/0:17,0:17:51:0,51,536	0/0:26,0:26:75:0,75,802	0/0:3,0:3:9:0,9,102	0/0:2,0:2:6:0,6,63	0/0:18,0:18:54:0,54,565	0/0:1,0:1:3:0,3,32	1/1:0,13:13:36:379,36,0	0/0:11,0:11:33:0,33,354	0/0:1,0:1:3:0,3,34	0/0:18,0:18:54:0,54,575	0/0:18,0:18:51:0,51,551	0/0:24,0:24:69:0,69,748	0/0:1,0:1:3:0,3,33	0/0:3,0:3:9:0,9,97	0/0:13,0:13:39:0,39,408	0/0:4,0:4:12:0,12,130	0/1:7,8:15:99:201,0,179	0/0:19,0:19:57:0,57,607	1/1:0,22:22:66:682,66,0	0/0:1,0:1:3:0,3,34	0/0:17,0:17:51:0,51,551	0/0:13,0:13:36:0,36,401	0/0:3,0:3:9:0,9,99	./.:.:.:.:.	0/0:20,0:20:57:0,57,622	0/0:3,0:3:9:0,9,99	0/0:1,0:1:3:0,3,35	0/0:21,0:21:60:0,60,650	0/0:1,0:1:3:0,3,33	0/0:16,0:16:42:0,42,468	0/0:6,0:6:18:0,18,185	0/0:25,0:25:72:0,72,782	0/0:14,0:14:42:0,42,444	0/0:15,0:15:45:0,45,465	0/0:2,0:2:6:0,6,59	0/0:1,0:1:3:0,3,33	0/0:14,0:14:42:0,42,457	0/0:15,0:15:36:0,36,428	1/1:0,12:12:33:362,33,0	0/0:16,0:16:48:0,48,510	0/0:24,0:24:72:0,72,768	0/0:7,0:7:21:0,21,238	1/1:0,4:4:12:132,12,0	0/0:3,0:3:3:0,3,45	0/0:5,0:5:15:0,15,156	0/0:2,0:2:6:0,6,63	0/0:1,0:1:3:0,3,34	0/0:9,0:9:21:0,21,251	0/0:2,0:2:6:0,6,67	1/1:0,3:3:9:94,9,0	0/0:2,0:2:6:0,6,63	1/1:0,2:2:6:61,6,0	1/1:0,6:6:18:184,18,0	0/0:4,0:4:12:0,12,130	1/1:0,6:6:18:191,18,0	0/0:1,0:1:3:0,3,32	0/0:3,0:3:9:0,9,96	0/0:10,0:10:30:0,30,314	0/0:4,0:4:12:0,12,130	0/0:3,0:3:9:0,9,94	0/0:4,0:4:12:0,12,132	0/0:7,0:7:21:0,21,221	0/0:9,0:9:27:0,27,284	0/0:5,0:5:15:0,15,160	0/0:2,0:2:6:0,6,59	0/0:3,0:3:9:0,9,94	0/0:4,0:4:12:0,12,124	0/0:5,0:5:12:0,12,139	0/1:3,2:5:52:52,0,79	1/1:0,5:5:15:153,15,0	1/1:0,1:1:3:32,3,0	0/0:4,0:4:12:0,12,130	0/0:3,0:3:9:0,9,95	1/1:0,1:1:3:30,3,0	0/0:1,0:1:3:0,3,31	0/0:2,0:2:6:0,6,63	0/0:2,0:2:6:0,6,65	0/0:2,0:2:6:0,6,62	0/0:4,0:4:12:0,12,126	0/0:1,0:1:3:0,3,31	0/0:1,0:1:3:0,3,32	0/0:1,0:1:3:0,3,33	0/0:2,0:2:6:0,6,65	0/0:2,0:2:6:0,6,65	0/0:7,0:7:21:0,21,230	./.:.:.:.:.	0/0:1,0:1:3:0,3,35	./.:.:.:.:.	0/0:1,0:1:3:0,3,31	0/0:2,0:2:6:0,6,68	0/0:2,0:2:6:0,6,66	./.:.:.:.:.	0/0:1,0:1:3:0,3,31	./.:.:.:.:.	./.:.:.:.:.	0/0:3,0:3:9:0,9,95	0/0:2,0:2:3:0,3,45	0/0:4,0:4:12:0,12,134	./.:.:.:.:.	0/0:3,0:3:9:0,9,92	0/0:2,0:2:6:0,6,61	0/0:2,0:2:6:0,6,65	0/0:3,0:3:9:0,9,95	0/0:6,0:6:18:0,18,195	0/0:3,0:3:9:0,9,97	0/0:7,0:7:21:0,21,218	0/0:6,0:6:18:0,18,195	0/0:4,0:4:12:0,12,127	0/0:5,0:5:15:0,15,157	0/0:3,0:3:9:0,9,99	0/0:8,0:8:24:0,24,250	0/0:3,0:3:9:0,9,92	0/0:9,0:9:27:0,27,290	1/1:0,4:4:12:120,12,0	0/0:4,0:4:12:0,12,126	0/0:3,0:3:9:0,9,97	0/0:7,0:7:21:0,21,224	0/0:3,0:3:9:0,9,96	0/0:2,0:2:6:0,6,63	0/0:6,0:6:18:0,18,188	0/0:1,0:2:3:0,3,32	0/0:5,0:5:15:0,15,159	0/0:4,0:4:12:0,12,122	./.:.:.:.:.	0/0:2,0:2:3:0,3,45	0/0:4,0:4:12:0,12,119	0/0:6,0:6:12:0,12,153	0/0:8,0:8:15:0,15,197	0/0:7,0:7:12:0,12,166	0/0:2,0:2:3:0,3,45	0/0:4,0:4:9:0,9,108	0/0:26,0:26:78:0,78,893
chr0	159820070	.	G	A	1287.2	.	AC=19;AF=0.075;AN=252;BaseQRankSum=0.055;DP=869;Dels=0.00;FS=0.000;HaplotypeScore=0.0497;InbreedingCoeff=0.4601;MLEAC=16;MLEAF=0.063;MQ=59.77;MQ0=1;MQRankSum=0.949;QD=25.24;ReadPosRankSum=-1.282	GT:AD:DP:GQ:PL	0/0:63,0:63:99:0,189,1977	0/0:13,0:13:36:0,36,393	0/0:11,0:11:33:0,33,343	0/0:36,0:36:99:0,108,1101	1/1:0,12:12:36:366,36,0	0/0:14,0:14:36:0,36,378	0/0:20,0:20:57:0,57,592	0/0:2,0:2:6:0,6,66	0/0:3,0:3:9:0,9,94	0/0:21,0:21:63:0,63,642	0/0:1,0:1:3:0,3,31	0/0:16,0:16:48:0,48,497	0/0:11,0:11:33:0,33,325	0/0:2,0:2:6:0,6,69	0/0:14,0:14:42:0,42,435	0/0:18,0:18:48:0,48,489	1/1:0,11:11:33:331,33,0	0/0:2,0:2:6:0,6,55	0/0:9,0:9:27:0,27,274	0/0:7,0:7:21:0,21,212	0/0:3,0:3:9:0,9,93	0/0:10,0:10:30:0,30,311	0/0:9,0:9:24:0,24,259	0/0:24,0:24:63:0,63,680	0/0:2,0:2:6:0,6,69	0/0:9,0:9:21:0,21,226	0/0:16,0:16:48:0,48,495	0/0:3,0:3:9:0,9,89	0/1:1,1:2:26:26,0,26	0/0:25,0:25:75:0,75,766	0/0:5,0:5:15:0,15,160	0/0:2,0:2:6:0,6,68	0/0:20,0:20:60:0,60,613	0/0:5,0:5:15:0,15,162	0/0:13,0:13:33:0,33,353	0/0:2,0:2:6:0,6,65	0/0:19,0:19:57:0,57,580	0/0:6,0:6:18:0,18,181	0/0:9,0:9:27:0,27,263	0/0:2,0:2:6:0,6,61	1/1:0,2:2:6:65,6,0	1/1:0,9:9:27:276,27,0	0/0:20,0:20:60:0,60,603	0/0:20,0:20:57:0,57,612	0/0:19,0:19:57:0,57,578	0/0:15,0:15:42:0,42,442	0/0:10,0:10:30:0,30,300	0/0:5,0:5:15:0,15,152	./.:.:.:.:.	0/0:1,0:1:3:0,3,31	./.:.:.:.:.	0/0:1,0:1:3:0,3,32	0/0:5,0:5:15:0,15,156	./.:.:.:.:.	0/0:4,0:4:12:0,12,124	0/0:4,0:4:12:0,12,128	0/0:5,0:5:15:0,15,150	0/0:7,0:7:21:0,21,215	0/0:1,0:1:3:0,3,33	0/0:6,0:6:18:0,18,188	0/0:2,0:2:6:0,6,63	0/0:1,0:1:3:0,3,34	1/1:0,7:7:21:219,21,0	0/0:3,0:3:9:0,9,93	0/0:3,0:3:9:0,9,95	0/0:5,0:5:15:0,15,152	0/0:4,0:4:12:0,12,130	0/0:3,0:3:9:0,9,96	0/0:2,0:2:6:0,6,59	0/0:2,0:2:6:0,6,59	0/0:3,0:3:9:0,9,93	0/0:1,0:1:3:0,3,31	0/0:1,0:1:3:0,3,31	0/0:1,0:1:3:0,3,31	0/0:6,0:6:18:0,18,185	0/0:4,0:4:12:0,12,122	./.:.:.:.:.	./.:.:.:.:.	./.:.:.:.:.	0/0:6,0:6:18:0,18,186	0/0:2,0:2:6:0,6,63	0/0:8,0:8:24:0,24,248	0/0:4,0:4:12:0,12,116	0/0:5,0:5:15:0,15,154	0/0:3,0:3:9:0,9,92	0/0:2,0:2:6:0,6,61	1/1:0,1:1:3:32,3,0	0/0:3,0:3:9:0,9,95	1/1:0,1:1:3:31,3,0	1/1:0,5:5:15:155,15,0	1/1:0,1:1:3:30,3,0	0/0:4,0:4:12:0,12,118	0/0:4,0:4:12:0,12,123	0/0:1,0:1:3:0,3,32	0/0:2,0:2:6:0,6,57	0/0:4,0:4:12:0,12,124	0/0:9,0:9:27:0,27,268	0/0:4,0:4:12:0,12,126	0/0:2,0:2:6:0,6,62	0/0:4,0:4:12:0,12,122	0/0:5,0:5:15:0,15,153	0/0:3,0:3:9:0,9,96	0/0:1,0:1:3:0,3,29	0/0:3,0:3:9:0,9,94	./.:.:.:.:.	0/0:3,0:3:9:0,9,95	0/0:8,0:8:24:0,24,252	0/0:2,0:2:6:0,6,65	0/0:7,0:7:21:0,21,222	0/0:3,0:3:9:0,9,92	0/0:6,0:6:18:0,18,184	0/0:7,0:7:21:0,21,226	0/0:4,0:4:12:0,12,127	0/0:1,0:1:3:0,3,31	0/0:4,0:4:12:0,12,126	0/0:6,0:6:18:0,18,178	0/0:1,0:1:3:0,3,30	0/0:5,0:5:15:0,15,149	0/0:4,0:4:9:0,9,104	0/0:6,0:6:18:0,18,182	0/0:3,0:3:9:0,9,90	0/0:6,0:6:18:0,18,181	0/0:5,0:5:15:0,15,159	0/0:1,0:1:3:0,3,31	0/0:5,0:5:15:0,15,152	0/0:2,0:2:6:0,6,60	0/0:6,0:6:15:0,15,171	./.:.:.:.:.	0/0:4,0:4:12:0,12,120	./.:.:.:.:.	0/0:2,0:2:3:0,3,45	./.:.:.:.:.	0/0:2,0:2:3:0,3,45	0/0:2,0:2:3:0,3,45	./.:.:.:.:.	0/0:2,0:2:3:0,3,45	0/0:21,0:21:63:0,63,695
chr0	159827141	.	G	T	1790.16	.	AC=26;AF=0.104;AN=250;BaseQRankSum=-3.847;DP=787;Dels=0.00;FS=1.246;HaplotypeScore=0.1433;InbreedingCoeff=0.5358;MLEAC=22;MLEAF=0.088;MQ=45.77;MQ0=8;MQRankSum=1.049;QD=25.21;ReadPosRankSum=1.649	GT:AD:DP:GQ:PL	0/0:42,0:42:99:0,120,1306	0/0:22,0:22:66:0,66,715	0/0:7,0:7:18:0,18,197	0/0:31,0:31:87:0,87,932	0/0:13,0:13:39:0,39,416	0/0:11,0:11:30:0,30,330	0/0:13,0:13:36:0,36,376	0/0:1,0:1:3:0,3,24	./.:.:.:.:.	0/0:10,0:10:30:0,30,300	0/0:3,0:3:9:0,9,98	0/0:11,0:11:33:0,33,348	0/0:10,0:10:30:0,30,325	0/0:2,0:2:6:0,6,69	0/0:24,0:24:66:0,66,697	0/0:17,0:17:45:0,45,462	0/0:28,0:28:84:0,84,879	0/0:3,0:3:6:0,6,65	0/0:5,0:5:15:0,15,160	0/0:7,0:9:21:0,21,221	0/0:3,0:3:9:0,9,97	0/0:12,0:12:33:0,33,349	0/0:11,0:12:33:0,33,372	1/1:0,18:19:54:563,54,0	0/0:2,0:2:6:0,6,69	0/0:15,0:15:42:0,42,434	0/0:15,0:15:42:0,42,454	0/0:3,0:3:9:0,9,97	0/0:2,0:2:6:0,6,64	0/0:14,0:15:39:0,39,436	0/0:1,0:1:3:0,3,22	0/0:4,0:4:12:0,12,130	0/0:13,0:13:33:0,33,385	0/0:1,0:1:3:0,3,35	0/0:10,0:10:24:0,24,275	0/0:4,0:4:12:0,12,135	0/0:15,0:15:45:0,45,487	0/0:3,0:3:9:0,9,98	0/0:11,0:11:33:0,33,359	0/0:3,0:3:9:0,9,104	0/0:7,0:7:21:0,21,229	0/0:10,0:10:27:0,27,284	0/0:13,0:13:36:0,36,374	1/1:0,11:11:30:326,30,0	1/1:0,9:9:27:282,27,0	0/0:17,0:17:45:0,45,471	0/0:10,0:10:27:0,27,286	1/1:0,1:1:3:31,3,0	0/0:1,0:1:3:0,3,31	0/0:7,0:7:21:0,21,232	0/0:4,0:4:12:0,12,123	0/0:3,0:3:3:0,3,32	0/0:6,0:6:15:0,15,162	0/0:3,0:3:9:0,9,94	0/0:4,0:4:12:0,12,130	0/0:3,0:3:9:0,9,97	1/1:0,5:5:15:153,15,0	1/1:0,4:4:12:122,12,0	./.:.:.:.:.	1/1:0,4:4:12:126,12,0	0/0:2,0:3:6:0,6,65	0/0:1,0:1:3:0,3,33	0/0:7,1:8:21:0,21,221	0/0:2,0:2:6:0,6,67	0/0:7,0:7:21:0,21,222	0/0:2,1:3:6:0,6,51	0/0:4,0:4:12:0,12,132	0/0:1,0:1:3:0,3,32	0/0:2,0:2:6:0,6,63	0/0:1,0:1:3:0,3,32	./.:.:.:.:.	0/0:8,0:8:24:0,24,267	0/0:2,0:2:6:0,6,63	0/0:1,0:1:3:0,3,29	1/1:0,3:3:9:94,9,0	./.:.:.:.:.	1/1:0,2:2:3:45,3,0	0/0:4,0:4:12:0,12,127	1/1:0,1:1:3:30,3,0	0/0:3,0:3:9:0,9,99	0/0:1,0:1:3:0,3,33	0/0:4,0:4:12:0,12,130	0/0:2,0:2:6:0,6,56	0/0:4,0:4:12:0,12,126	0/0:4,0:4:12:0,12,122	0/0:4,0:4:12:0,12,132	0/0:4,0:4:6:0,6,66	0/0:5,0:5:15:0,15,161	0/0:4,0:4:12:0,12,135	0/0:7,0:7:21:0,21,217	./.:.:.:.:.	0/0:2,0:2:3:0,3,32	0/0:3,0:3:9:0,9,84	./.:.:.:.:.	0/0:2,0:2:6:0,6,65	0/0:2,0:2:6:0,6,63	./.:.:.:.:.	0/0:2,0:2:6:0,6,67	0/0:1,0:1:3:0,3,32	0/0:1,0:1:3:0,3,32	0/0:2,0:2:6:0,6,65	0/0:2,0:2:6:0,6,61	0/0:3,1:4:9:0,9,98	0/0:3,0:3:9:0,9,97	0/0:2,0:2:6:0,6,65	0/0:7,0:7:21:0,21,227	0/0:2,0:2:6:0,6,65	0/0:8,0:8:15:0,15,162	0/0:1,0:1:3:0,3,32	0/0:2,0:2:6:0,6,57	0/0:3,0:3:9:0,9,88	0/0:1,0:1:3:0,3,33	0/0:5,0:5:15:0,15,162	0/0:2,0:2:6:0,6,65	0/0:5,0:5:15:0,15,158	0/0:5,0:5:12:0,12,126	./.:.:.:.:.	./.:.:.:.:.	0/0:3,0:3:9:0,9,97	0/0:7,0:7:21:0,21,221	1/1:0,6:6:15:160,15,0	1/1:0,3:3:9:95,9,0	0/0:6,0:6:18:0,18,193	0/0:2,0:2:6:0,6,63	0/0:6,0:6:18:0,18,199	0/0:1,0:1:3:0,3,32	0/0:3,0:3:9:0,9,92	0/0:5,0:5:15:0,15,160	1/1:0,2:2:6:61,6,0	0/0:2,0:2:3:0,3,45	./.:.:.:.:.	./.:.:.:.:.	0/0:9,0:9:12:0,12,167	./.:.:.:.:.	0/0:2,0:2:3:0,3,45	0/0:2,0:2:3:0,3,45	0/0:15,0:15:45:0,45,503
chr0	159830659	.	C	T	2640.4	.	AC=20;AF=0.075;AN=268;BaseQRankSum=-4.190;DP=923;Dels=0.00;FS=0.000;HaplotypeScore=0.0885;InbreedingCoeff=0.4952;MLEAC=18;MLEAF=0.067;MQ=59.85;MQ0=0;MQRankSum=0.096;QD=27.50;ReadPosRankSum=0.906	GT:AD:DP:GQ:PL	0/0:52,0:52:99:0,156,1679	0/0:29,0:29:87:0,87,929	0/0:16,0:16:42:0,42,462	0/0:42,0:42:99:0,120,1305	0/0:23,0:23:63:0,63,709	0/0:7,0:8:18:0,18,203	0/0:11,0:11:30:0,30,330	0/0:2,0:2:6:0,6,68	0/0:3,0:3:9:0,9,80	0/0:21,0:21:57:0,57,622	0/0:2,0:2:6:0,6,63	1/1:0,20:20:60:602,60,0	0/0:13,0:13:39:0,39,420	0/0:3,0:3:9:0,9,95	0/0:22,0:22:66:0,66,711	0/0:18,0:18:54:0,54,576	0/0:16,0:16:48:0,48,504	0/0:4,0:4:12:0,12,134	0/0:5,0:5:12:0,12,139	0/0:1,0:1:3:0,3,31	0/0:7,0:7:21:0,21,230	0/0:5,0:5:15:0,15,157	0/0:14,0:14:39:0,39,440	1/1:0,21:21:63:652,63,0	0/0:1,0:1:3:0,3,36	0/0:12,0:12:36:0,36,386	0/0:20,0:20:60:0,60,644	./.:.:.:.:.	0/0:3,0:3:9:0,9,103	0/0:15,0:15:42:0,42,461	0/0:4,0:4:12:0,12,124	0/0:2,0:2:6:0,6,66	0/0:3,0:3:9:0,9,96	0/0:3,0:3:9:0,9,97	0/0:12,0:12:33:0,33,375	0/0:2,0:2:6:0,6,67	0/0:29,0:29:87:0,87,935	0/0:8,0:8:15:0,15,197	0/0:11,0:11:33:0,33,344	0/0:1,0:1:3:0,3,32	0/0:2,0:2:6:0,6,63	0/0:7,0:7:21:0,21,215	0/0:12,0:12:33:0,33,348	1/1:0,23:23:69:707,69,0	0/0:18,0:18:54:0,54,577	0/0:20,0:20:48:0,48,553	0/0:11,0:11:33:0,33,349	./.:.:.:.:.	0/0:4,0:4:12:0,12,130	0/0:8,0:8:24:0,24,257	0/0:3,0:3:9:0,9,88	0/0:4,0:4:12:0,12,124	0/0:4,0:4:12:0,12,126	0/0:3,0:3:9:0,9,94	1/1:0,5:5:15:149,15,0	0/0:1,0:1:3:0,3,32	1/1:0,4:4:12:124,12,0	1/1:0,11:11:30:317,30,0	0/0:4,0:4:12:0,12,130	1/1:0,7:7:21:214,21,0	0/0:4,0:4:12:0,12,132	0/0:1,0:1:3:0,3,32	0/0:3,0:3:9:0,9,94	0/0:2,0:2:6:0,6,65	0/0:4,0:4:12:0,12,122	0/0:5,0:5:15:0,15,164	0/0:3,0:3:9:0,9,93	0/0:8,0:8:24:0,24,257	0/0:5,0:5:15:0,15,158	0/0:2,0:2:6:0,6,64	0/0:4,0:4:12:0,12,124	0/0:4,0:4:12:0,12,126	0/0:1,0:1:3:0,3,31	0/0:3,0:3:9:0,9,96	0/0:3,0:3:9:0,9,98	0/0:2,0:2:6:0,6,67	1/1:0,1:1:3:32,3,0	0/0:2,0:2:6:0,6,65	0/0:1,0:1:3:0,3,31	0/0:7,0:7:15:0,15,184	0/0:1,0:1:3:0,3,32	1/1:0,1:1:3:29,3,0	0/0:3,0:3:9:0,9,97	0/0:2,0:2:6:0,6,65	0/0:5,0:5:12:0,12,144	0/0:3,0:3:9:0,9,95	0/0:5,0:5:12:0,12,137	0/0:2,0:2:6:0,6,62	0/0:4,0:4:12:0,12,125	0/0:4,0:4:12:0,12,133	0/0:1,0:1:3:0,3,32	0/0:1,0:1:3:0,3,32	0/0:4,0:4:9:0,9,107	0/0:2,0:2:6:0,6,67	0/0:3,0:3:9:0,9,96	0/0:4,0:4:12:0,12,124	0/0:4,0:4:12:0,12,127	0/0:4,0:4:12:0,12,126	0/0:2,0:2:6:0,6,63	0/0:1,0:1:3:0,3,32	0/0:2,0:2:6:0,6,65	0/0:1,0:1:3:0,3,32	0/0:4,0:4:12:0,12,127	0/0:1,0:1:3:0,3,31	0/0:3,0:3:9:0,9,96	0/0:4,0:4:12:0,12,122	0/0:5,0:5:15:0,15,159	0/0:6,0:6:18:0,18,193	0/0:7,0:7:21:0,21,234	0/0:1,0:1:3:0,3,31	0/0:6,0:6:15:0,15,174	0/0:7,0:7:21:0,21,241	0/0:4,0:4:12:0,12,125	0/0:1,0:1:3:0,3,32	0/0:8,0:8:24:0,24,263	0/0:3,0:3:9:0,9,89	0/0:3,0:3:9:0,9,93	0/0:7,0:7:21:0,21,217	./.:.:.:.:.	0/0:3,0:3:9:0,9,93	0/0:4,0:4:12:0,12,128	0/0:5,0:5:15:0,15,162	0/0:6,0:6:18:0,18,184	0/0:4,0:4:12:0,12,130	0/0:5,0:5:15:0,15,155	0/0:1,0:1:3:0,3,32	0/0:5,0:5:15:0,15,158	0/0:6,0:6:18:0,18,189	1/1:0,3:3:9:86,9,0	0/0:3,0:4:6:0,6,77	0/0:2,0:2:6:0,6,63	0/0:2,0:2:3:0,3,45	0/0:2,0:2:3:0,3,45	0/0:3,0:3:6:0,6,75	0/0:4,0:4:6:0,6,89	0/0:4,0:4:9:0,9,106	0/0:31,0:31:93:0,93,1036
chr0	159831188	.	T	A	1380.76	.	AC=16;AF=0.062;AN=258;BaseQRankSum=-2.808;DP=896;Dels=0.00;FS=5.838;HaplotypeScore=0.1346;InbreedingCoeff=0.4725;MLEAC=13;MLEAF=0.050;MQ=59.86;MQ0=0;MQRankSum=0.503;QD=25.10;ReadPosRankSum=1.192	GT:AD:DP:GQ:PL	0/0:62,0:62:99:0,186,1925	0/0:15,0:15:45:0,45,465	0/0:12,0:12:33:0,33,353	0/0:36,0:36:99:0,108,1110	0/0:17,0:17:45:0,45,499	0/0:8,0:8:24:0,24,246	0/0:14,0:14:42:0,42,426	0/0:1,0:1:3:0,3,32	0/0:2,0:2:6:0,6,65	0/0:14,0:14:42:0,42,429	0/0:2,0:2:6:0,6,67	0/0:7,0:7:21:0,21,215	1/1:0,12:12:36:363,36,0	./.:.:.:.:.	1/1:0,21:21:54:580,54,0	0/0:11,0:11:33:0,33,335	0/0:21,0:21:63:0,63,660	0/0:3,0:3:9:0,9,96	0/0:6,0:6:18:0,18,178	0/0:6,0:6:18:0,18,178	0/0:5,0:5:15:0,15,153	0/0:7,0:7:18:0,18,197	0/0:14,0:14:39:0,39,420	0/0:19,0:19:54:0,54,582	0/0:4,0:4:12:0,12,126	0/0:20,0:20:60:0,60,617	0/0:10,0:10:30:0,30,311	0/0:2,0:2:6:0,6,59	0/0:3,0:3:9:0,9,92	0/0:19,0:19:48:0,48,531	0/0:5,0:5:15:0,15,164	0/0:3,0:3:9:0,9,101	0/0:14,0:14:39:0,39,414	0/0:3,0:3:9:0,9,97	0/0:12,0:12:36:0,36,374	0/0:4,0:4:12:0,12,125	0/0:13,0:13:33:0,33,357	0/0:12,0:12:36:0,36,365	0/0:2,0:2:6:0,6,61	0/0:3,0:3:9:0,9,97	0/0:1,0:1:3:0,3,32	0/0:15,0:15:42:0,42,442	0/0:12,0:12:30:0,30,331	0/0:24,0:24:63:0,63,699	0/0:16,0:16:48:0,48,502	0/0:27,0:27:66:0,66,741	0/0:11,0:11:30:0,30,332	0/0:7,0:7:21:0,21,226	./.:.:.:.:.	0/0:6,0:6:15:0,15,169	./.:.:.:.:.	0/0:1,0:1:3:0,3,31	0/0:4,0:4:12:0,12,118	0/0:1,0:1:3:0,3,31	0/0:2,0:2:6:0,6,57	1/1:0,6:6:18:185,18,0	0/0:2,0:2:6:0,6,61	0/0:3,0:3:9:0,9,97	0/0:3,0:3:6:0,6,77	0/0:4,0:4:12:0,12,127	1/1:0,3:3:9:89,9,0	1/1:0,3:3:9:89,9,0	0/0:6,0:6:18:0,18,188	0/0:3,0:3:9:0,9,91	0/0:9,0:9:21:0,21,246	1/1:0,7:7:18:206,18,0	0/0:2,0:2:6:0,6,63	0/0:6,0:6:18:0,18,189	0/0:1,0:1:3:0,3,32	0/0:2,0:2:6:0,6,61	./.:.:.:.:.	0/0:4,0:4:12:0,12,125	0/0:4,0:4:12:0,12,122	0/0:6,0:6:18:0,18,188	0/0:5,0:5:15:0,15,152	0/0:3,0:3:9:0,9,96	0/0:1,0:1:3:0,3,32	0/0:2,0:2:6:0,6,61	0/0:4,0:4:12:0,12,126	0/0:2,0:2:6:0,6,60	0/0:3,0:3:9:0,9,97	0/0:4,0:4:12:0,12,120	0/0:3,0:3:9:0,9,96	0/0:4,0:4:12:0,12,128	0/0:2,0:2:6:0,6,62	0/0:5,0:5:15:0,15,158	0/0:2,0:2:6:0,6,62	0/0:10,0:10:30:0,30,316	0/0:5,0:5:15:0,15,156	0/0:7,0:7:21:0,21,227	0/0:2,0:2:6:0,6,64	0/0:2,0:2:6:0,6,67	0/0:2,0:2:6:0,6,61	0/0:1,0:1:3:0,3,26	1/1:0,2:2:6:61,6,0	0/0:2,0:2:6:0,6,63	0/0:8,0:8:24:0,24,247	0/0:3,0:3:9:0,9,89	0/0:1,0:1:3:0,3,32	0/0:1,0:1:3:0,3,32	0/0:8,0:8:24:0,24,255	./.:.:.:.:.	1/1:0,1:1:3:32,3,0	0/0:1,0:1:3:0,3,31	0/0:5,0:5:15:0,15,156	0/0:10,0:10:30:0,30,321	0/0:4,0:4:12:0,12,128	0/0:7,0:7:21:0,21,217	0/0:2,0:2:6:0,6,65	0/0:5,0:5:12:0,12,139	0/0:6,0:6:18:0,18,189	0/0:2,0:2:6:0,6,65	0/0:6,0:6:18:0,18,186	0/0:6,0:6:18:0,18,189	0/0:5,0:5:12:0,12,136	0/0:6,0:6:18:0,18,184	0/0:1,0:1:3:0,3,31	0/0:4,0:4:12:0,12,122	0/0:4,0:4:12:0,12,122	0/0:4,0:4:12:0,12,122	0/0:4,0:4:12:0,12,122	0/0:5,0:5:15:0,15,153	0/0:3,0:3:9:0,9,94	0/0:3,0:3:9:0,9,92	0/0:4,0:4:12:0,12,122	0/0:7,0:7:21:0,21,222	0/0:1,0:1:3:0,3,32	0/0:2,0:2:6:0,6,63	0/0:5,0:5:15:0,15,158	0/0:2,0:2:3:0,3,45	0/0:2,0:2:3:0,3,45	./.:.:.:.:.	./.:.:.:.:.	0/0:5,0:5:9:0,9,121	0/0:2,0:2:3:0,3,45	./.:.:.:.:.	0/0:33,0:33:99:0,99,1103
chr0	159834414	.	C	A	3098.98	.	AC=31;AF=0.120;AN=258;BaseQRankSum=-0.862;DP=1063;Dels=0.00;FS=0.000;HaplotypeScore=0.0645;InbreedingCoeff=0.5993;MLEAC=26;MLEAF=0.101;MQ=59.91;MQ0=0;MQRankSum=0.899;QD=27.42;ReadPosRankSum=-1.948	GT:AD:DP:GQ:PL	0/0:66,0:66:99:0,198,2074	0/0:24,0:24:72:0,72,767	0/0:18,0:18:45:0,45,524	0/0:53,0:53:99:0,156,1646	0/0:16,0:16:48:0,48,508	0/0:9,0:9:27:0,27,270	1/1:0,21:21:63:640,63,0	0/0:2,0:2:6:0,6,60	0/0:2,0:2:6:0,6,64	0/0:23,0:23:69:0,69,712	0/0:1,0:1:3:0,3,34	0/0:16,0:16:48:0,48,502	0/0:21,0:21:48:0,48,576	./.:.:.:.:.	0/0:25,0:25:63:0,63,711	0/0:27,0:27:75:0,75,807	0/0:21,0:21:51:0,51,598	0/0:1,0:1:3:0,3,32	0/0:4,0:4:12:0,12,128	0/0:5,0:5:15:0,15,151	0/0:1,0:1:3:0,3,33	0/0:23,0:23:54:0,54,643	0/0:15,0:15:45:0,45,464	0/0:20,0:20:48:0,48,551	./.:.:.:.:.	0/0:19,0:19:54:0,54,571	1/1:0,21:21:60:637,60,0	0/0:5,0:5:15:0,15,162	0/0:3,0:3:9:0,9,99	0/0:23,0:23:63:0,63,685	0/0:6,0:6:18:0,18,195	./.:.:.:.:.	1/1:0,25:25:75:758,75,0	./.:.:.:.:.	0/0:26,0:26:72:0,72,780	0/0:2,0:2:3:0,3,32	0/0:23,0:23:60:0,60,665	0/0:5,0:5:15:0,15,159	0/0:7,0:7:21:0,21,225	./.:.:.:.:.	0/0:5,0:5:15:0,15,159	0/0:15,0:15:45:0,45,467	0/0:17,0:17:51:0,51,531	0/0:11,0:11:33:0,33,341	0/0:16,0:16:48:0,48,503	0/0:18,1:19:18:0,18,483	0/0:14,0:14:42:0,42,448	./.:.:.:.:.	0/0:2,0:2:6:0,6,66	0/0:4,0:4:12:0,12,130	0/0:1,0:1:3:0,3,32	0/0:2,0:2:6:0,6,62	0/0:4,0:4:12:0,12,126	1/1:0,1:1:3:31,3,0	0/0:6,0:6:18:0,18,191	0/0:1,0:1:3:0,3,32	0/0:2,0:2:6:0,6,61	0/0:8,0:8:24:0,24,256	0/0:5,0:5:15:0,15,162	0/0:6,0:6:18:0,18,186	0/0:8,0:8:24:0,24,248	0/0:5,0:5:15:0,15,157	0/0:4,0:4:12:0,12,126	1/1:0,1:1:3:32,3,0	0/0:3,0:3:9:0,9,92	0/0:2,0:2:6:0,6,66	1/1:0,4:4:12:124,12,0	0/0:8,0:8:21:0,21,237	0/0:4,0:4:12:0,12,129	0/0:1,0:1:3:0,3,32	0/0:1,0:1:3:0,3,32	0/0:2,0:2:6:0,6,64	0/0:1,0:1:3:0,3,30	0/0:6,0:6:18:0,18,182	0/0:5,0:5:15:0,15,156	0/0:2,0:2:6:0,6,61	0/0:2,0:2:6:0,6,61	0/0:4,0:4:12:0,12,126	0/0:4,0:4:12:0,12,126	0/0:10,0:10:30:0,30,324	0/0:3,0:3:9:0,9,92	0/0:1,0:1:3:0,3,32	0/0:4,0:4:12:0,12,125	0/0:4,0:4:12:0,12,124	0/0:10,0:10:30:0,30,310	0/0:6,0:6:18:0,18,197	0/0:2,0:2:6:0,6,65	0/0:4,0:4:12:0,12,130	0/0:5,0:5:15:0,15,159	0/0:2,0:2:6:0,6,62	0/0:3,0:3:9:0,9,97	1/1:0,6:6:18:186,18,0	1/1:0,7:7:21:221,21,0	1/1:0,4:4:12:128,12,0	0/0:1,0:1:3:0,3,29	1/1:0,1:1:3:29,3,0	0/0:4,0:4:9:0,9,90	1/1:0,1:1:3:33,3,0	0/0:1,0:1:3:0,3,31	1/1:0,3:3:9:94,9,0	1/1:0,3:3:9:94,9,0	1/1:0,1:1:3:31,3,0	0/1:1,1:2:25:25,0,28	0/0:4,0:4:12:0,12,130	0/0:4,0:4:12:0,12,128	0/0:7,0:7:18:0,18,204	0/0:3,0:3:9:0,9,98	0/0:8,0:8:24:0,24,257	./.:.:.:.:.	0/0:4,0:4:12:0,12,123	0/0:6,0:6:18:0,18,190	./.:.:.:.:.	1/1:0,12:12:36:376,36,0	0/0:5,0:5:15:0,15,153	0/0:8,0:8:24:0,24,252	0/0:2,0:2:6:0,6,63	0/0:3,0:3:9:0,9,97	0/0:2,0:2:6:0,6,61	0/0:4,0:4:12:0,12,126	0/0:4,0:4:12:0,12,124	0/0:11,0:11:27:0,27,313	0/0:6,0:6:18:0,18,189	0/0:10,0:10:30:0,30,319	0/0:6,0:6:18:0,18,197	0/0:6,0:6:18:0,18,189	0/0:4,0:4:12:0,12,126	0/0:8,0:8:24:0,24,245	0/0:6,0:6:15:0,15,179	0/0:4,0:4:12:0,12,128	0/0:5,0:5:12:0,12,141	0/0:4,0:4:6:0,6,75	0/0:2,0:2:3:0,3,45	0/0:6,0:6:12:0,12,152	0/0:4,0:4:6:0,6,89	0/0:2,0:2:3:0,3,45	0/0:2,0:2:6:0,6,63	0/0:27,0:27:81:0,81,915
chr0	159835648	.	G	A	2668.42	.	AC=33;AF=0.123;AN=268;BaseQRankSum=-5.248;DP=1008;Dels=0.00;FS=10.274;HaplotypeScore=0.0987;InbreedingCoeff=0.5751;MLEAC=28;MLEAF=0.104;MQ=59.77;MQ0=0;MQRankSum=-0.164;QD=24.04;ReadPosRankSum=-1.600	GT:AD:DP:GQ:PL	0/0:60,0:60:99:0,159,1787	0/0:19,0:19:57:0,57,600	0/0:15,0:15:42:0,42,446	0/0:37,0:37:99:0,102,1081	0/0:14,0:14:39:0,39,435	0/0:10,0:10:30:0,30,324	1/1:0,24:24:69:709,69,0	0/0:1,0:1:3:0,3,33	0/0:4,0:4:12:0,12,129	0/0:16,0:16:48:0,48,509	0/0:3,0:3:9:0,9,98	0/0:16,0:16:48:0,48,510	0/0:16,0:16:48:0,48,500	1/1:0,2:2:6:63,6,0	0/0:17,0:17:51:0,51,538	0/0:17,0:17:51:0,51,530	0/0:18,0:18:42:0,42,479	0/1:2,1:3:22:22,0,60	0/0:15,0:15:36:0,36,414	0/0:4,0:4:12:0,12,122	0/0:3,0:3:9:0,9,97	0/0:16,0:16:42:0,42,437	0/0:20,0:20:60:0,60,619	0/0:24,0:24:69:0,69,734	0/0:4,0:4:12:0,12,130	0/0:27,0:27:78:0,78,839	1/1:0,9:9:27:280,27,0	0/0:3,0:3:9:0,9,98	0/0:5,0:5:15:0,15,163	0/0:12,0:12:36:0,36,382	0/0:5,0:5:15:0,15,161	0/0:3,0:3:9:0,9,92	1/1:0,25:25:69:732,69,0	0/0:2,0:2:6:0,6,66	0/0:16,0:16:48:0,48,499	0/0:4,0:4:12:0,12,122	0/0:20,0:20:60:0,60,623	0/0:14,0:14:42:0,42,437	0/0:6,0:6:18:0,18,196	0/0:2,0:2:6:0,6,65	0/0:6,0:6:18:0,18,196	0/0:13,0:13:39:0,39,416	0/0:18,0:18:48:0,48,533	0/0:15,0:15:45:0,45,476	0/0:19,0:19:48:0,48,542	0/0:21,0:21:60:0,60,644	0/0:14,0:14:39:0,39,417	0/0:2,0:2:6:0,6,66	0/0:4,0:4:9:0,9,107	0/0:9,0:9:27:0,27,274	0/0:1,0:1:3:0,3,34	0/0:2,0:2:6:0,6,64	0/0:8,0:8:24:0,24,249	1/1:0,4:4:12:128,12,0	0/0:10,0:10:30:0,30,315	0/0:3,0:3:9:0,9,84	0/0:3,0:3:9:0,9,97	0/0:8,0:8:21:0,21,239	0/0:2,0:2:6:0,6,61	0/0:3,0:3:9:0,9,94	0/0:3,0:3:9:0,9,92	0/0:3,0:3:9:0,9,92	0/0:11,0:11:33:0,33,349	1/1:0,9:9:27:274,27,0	0/0:6,0:6:18:0,18,191	0/0:7,0:7:21:0,21,219	1/1:0,4:4:12:124,12,0	0/0:8,0:8:24:0,24,249	0/0:4,0:4:12:0,12,106	./.:.:.:.:.	0/0:4,0:4:12:0,12,128	0/0:1,0:1:3:0,3,32	0/0:5,0:5:15:0,15,156	0/0:3,0:3:9:0,9,91	0/0:6,0:6:15:0,15,175	0/0:3,0:3:9:0,9,95	0/0:2,0:2:6:0,6,65	0/0:3,0:3:9:0,9,92	0/0:5,0:5:15:0,15,156	0/0:1,0:1:3:0,3,32	0/0:2,0:2:6:0,6,64	./.:.:.:.:.	0/0:6,0:6:18:0,18,187	0/0:3,0:3:9:0,9,94	0/0:4,0:4:12:0,12,121	0/0:1,0:1:3:0,3,34	0/0:4,0:4:12:0,12,123	0/0:6,0:6:18:0,18,191	0/0:8,0:8:24:0,24,254	0/0:4,0:4:12:0,12,129	0/0:4,0:4:12:0,12,118	1/1:0,1:1:3:30,3,0	1/1:0,2:2:6:55,6,0	./.:.:.:.:.	0/0:5,0:5:15:0,15,162	1/1:0,2:2:6:60,6,0	0/1:6,1:7:14:14,0,144	1/1:0,3:3:9:93,9,0	0/0:6,0:6:18:0,18,193	1/1:0,1:1:3:32,3,0	1/1:0,4:4:12:122,12,0	1/1:0,3:3:9:91,9,0	0/1:1,1:2:22:22,0,25	0/0:2,0:2:6:0,6,60	0/0:2,0:2:6:0,6,52	0/0:1,0:1:3:0,3,32	0/0:3,0:3:9:0,9,98	0/0:9,0:9:27:0,27,288	0/0:3,0:3:9:0,9,95	0/0:1,0:1:3:0,3,29	0/0:1,0:1:3:0,3,32	0/0:3,0:3:9:0,9,97	1/1:0,6:6:18:179,18,0	0/0:7,0:7:21:0,21,225	0/0:5,0:5:15:0,15,161	0/0:6,0:6:18:0,18,186	0/0:2,0:2:6:0,6,63	0/0:5,0:5:15:0,15,156	0/0:4,0:4:12:0,12,123	0/0:3,0:3:9:0,9,99	0/0:5,0:5:15:0,15,147	0/0:2,0:2:6:0,6,58	0/0:7,0:7:21:0,21,216	0/0:5,0:5:15:0,15,151	0/0:8,0:8:24:0,24,250	0/0:7,0:7:21:0,21,223	0/0:4,0:4:12:0,12,125	0/0:4,0:4:12:0,12,128	0/0:2,0:2:6:0,6,63	0/0:3,0:4:6:0,6,76	0/0:2,0:2:3:0,3,45	0/0:2,0:2:3:0,3,31	0/0:4,0:4:6:0,6,89	0/0:2,0:2:3:0,3,45	0/0:4,0:4:6:0,6,89	0/0:2,0:2:3:0,3,32	0/0:19,0:19:57:0,57,636
chr0	159838408	.	A	G	3278.85	.	AC=36;AF=0.141;AN=256;BaseQRankSum=-0.127;DP=859;Dels=0.00;FS=1.568;HaplotypeScore=0.0634;InbreedingCoeff=0.6221;MLEAC=34;MLEAF=0.133;MQ=59.64;MQ0=0;MQRankSum=-0.097;QD=26.66;ReadPosRankSum=-1.283	GT:AD:DP:GQ:PL	0/0:47,0:47:99:0,141,1483	0/0:14,0:14:39:0,39,407	0/0:21,0:21:63:0,63,612	0/0:43,0:43:99:0,129,1274	0/0:14,0:14:39:0,39,407	1/1:0,16:16:42:447,42,0	0/0:22,0:22:66:0,66,647	0/0:4,0:4:12:0,12,126	0/0:1,0:1:3:0,3,31	0/0:21,0:21:57:0,57,602	./.:.:.:.:.	0/0:13,0:13:39:0,39,391	0/0:17,0:17:51:0,51,513	0/0:2,0:2:6:0,6,61	0/0:15,0:15:45:0,45,456	0/0:25,0:25:75:0,75,759	0/0:11,0:11:30:0,30,325	0/0:3,0:3:9:0,9,92	0/0:3,0:3:9:0,9,88	1/1:0,7:7:21:204,21,0	0/0:3,0:3:9:0,9,97	1/1:0,19:19:57:573,57,0	1/1:0,17:17:51:507,51,0	0/0:17,0:17:48:0,48,507	0/0:4,0:4:12:0,12,128	0/0:15,0:15:45:0,45,453	0/0:16,0:16:48:0,48,481	0/0:2,0:2:6:0,6,71	0/0:1,0:1:3:0,3,31	0/0:17,0:17:48:0,48,486	0/0:5,0:5:15:0,15,166	0/0:4,0:4:12:0,12,128	0/0:23,0:23:66:0,66,670	0/0:2,0:2:6:0,6,62	0/0:13,0:13:39:0,39,391	0/0:2,0:2:6:0,6,63	1/1:0,16:16:48:482,48,0	0/0:7,0:7:21:0,21,206	0/0:12,0:12:36:0,36,367	0/0:2,0:2:6:0,6,61	0/0:2,0:2:6:0,6,66	0/0:13,0:13:39:0,39,397	0/0:11,0:11:33:0,33,331	0/0:19,0:19:57:0,57,573	0/0:15,0:15:42:0,42,444	0/0:17,0:17:48:0,48,495	0/0:13,0:13:39:0,39,394	0/0:3,0:3:9:0,9,89	0/0:1,0:1:3:0,3,30	0/0:2,0:2:6:0,6,57	0/0:1,0:1:3:0,3,30	./.:.:.:.:.	0/0:3,0:3:9:0,9,88	0/0:2,0:2:6:0,6,61	0/0:3,0:3:9:0,9,88	0/0:3,0:3:9:0,9,92	0/0:4,0:4:12:0,12,115	0/0:9,0:9:27:0,27,275	0/0:2,0:2:6:0,6,59	0/0:8,0:8:24:0,24,239	0/0:2,0:2:6:0,6,59	./.:.:.:.:.	0/0:5,0:5:15:0,15,151	./.:.:.:.:.	0/0:2,0:2:6:0,6,64	0/0:3,0:3:9:0,9,89	0/0:2,0:2:6:0,6,59	0/0:4,0:4:12:0,12,120	./.:.:.:.:.	0/0:3,0:3:9:0,9,92	0/0:3,0:3:9:0,9,89	0/0:4,0:4:12:0,12,115	1/1:0,3:3:9:91,9,0	1/1:0,2:2:6:61,6,0	0/0:4,0:4:12:0,12,122	0/0:2,0:2:6:0,6,57	0/0:3,0:3:9:0,9,93	1/1:0,2:2:6:63,6,0	0/0:1,0:1:3:0,3,30	0/0:2,0:2:3:0,3,45	0/0:1,0:1:3:0,3,30	0/0:2,0:2:6:0,6,59	0/0:4,0:4:12:0,12,124	1/1:0,4:4:12:126,12,0	0/0:1,0:1:3:0,3,29	0/0:7,0:7:21:0,21,216	0/0:5,0:5:15:0,15,156	0/0:2,0:2:6:0,6,66	0/0:1,0:1:3:0,3,30	0/0:5,0:5:12:0,12,118	./.:.:.:.:.	0/0:2,0:2:6:0,6,61	0/0:3,0:3:9:0,9,89	0/0:1,0:1:3:0,3,30	0/0:1,0:1:3:0,3,31	0/0:1,0:1:3:0,3,32	0/0:3,0:3:9:0,9,96	0/0:2,0:2:6:0,6,58	0/0:2,0:2:6:0,6,62	0/0:2,0:2:6:0,6,59	0/0:5,0:5:15:0,15,157	0/0:5,0:5:15:0,15,149	0/0:1,0:1:3:0,3,31	1/1:0,2:2:6:63,6,0	0/0:2,0:2:6:0,6,57	1/1:0,5:5:15:154,15,0	1/1:0,3:3:9:97,9,0	0/0:7,0:7:21:0,21,202	0/0:2,0:2:6:0,6,64	0/0:5,0:5:12:0,12,133	0/0:4,0:4:12:0,12,114	0/0:2,0:2:6:0,6,64	0/0:8,0:8:21:0,21,219	0/0:3,0:3:9:0,9,89	0/0:3,0:3:9:0,9,89	0/0:3,0:3:9:0,9,94	0/0:3,0:3:9:0,9,90	0/0:4,0:4:12:0,12,118	0/0:3,0:3:9:0,9,90	1/1:0,1:1:3:32,3,0	0/0:3,0:3:9:0,9,89	1/1:0,2:2:6:51,6,0	1/1:0,4:4:12:126,12,0	1/1:0,5:5:15:148,15,0	0/0:3,0:3:9:0,9,86	1/1:0,9:9:27:268,27,0	1/1:0,6:6:18:174,18,0	0/0:2,0:2:6:0,6,60	0/0:1,0:1:3:0,3,29	./.:.:.:.:.	0/0:2,0:2:3:0,3,44	./.:.:.:.:.	0/0:4,0:4:12:0,12,123	0/0:5,0:5:15:0,15,151	./.:.:.:.:.	0/0:3,0:3:6:0,6,71	0/0:16,0:16:48:0,48,540
chr0	159843515	.	G	T	2792.87	.	AC=32;AF=0.129;AN=248;BaseQRankSum=-8.405;DP=798;Dels=0.00;FS=2.407;HaplotypeScore=0.1170;InbreedingCoeff=0.5670;MLEAC=27;MLEAF=0.109;MQ=59.82;MQ0=0;MQRankSum=-0.109;QD=26.85;ReadPosRankSum=1.086	GT:AD:DP:GQ:PL	0/0:47,0:47:99:0,138,1533	0/0:21,0:21:63:0,63,652	0/0:20,0:20:60:0,60,640	1/1:0,34:34:99:1005,99,0	0/0:14,1:15:10:0,10,407	0/0:10,0:10:30:0,30,315	0/0:2,0:2:6:0,6,61	0/0:1,0:1:3:0,3,32	0/0:1,0:1:3:0,3,32	1/1:0,16:16:45:471,45,0	1/1:0,1:1:3:32,3,0	0/0:12,0:12:33:0,33,338	0/0:9,0:9:27:0,27,289	0/0:1,0:1:3:0,3,34	0/0:15,0:15:45:0,45,484	0/0:15,0:15:45:0,45,477	1/1:0,10:10:30:305,30,0	0/0:3,0:3:9:0,9,95	0/0:3,0:3:9:0,9,94	0/0:2,0:2:6:0,6,61	0/0:2,0:2:6:0,6,64	0/0:11,0:11:33:0,33,352	0/0:13,0:13:39:0,39,412	0/0:15,0:15:45:0,45,481	./.:.:.:.:.	0/0:17,0:17:51:0,51,531	1/1:0,14:14:42:425,42,0	0/0:2,0:2:6:0,6,68	0/0:3,0:3:9:0,9,102	0/0:8,0:8:24:0,24,255	0/0:6,0:6:18:0,18,199	0/0:2,0:2:6:0,6,66	0/0:16,0:16:48:0,48,503	0/0:4,0:4:12:0,12,130	0/0:22,0:22:66:0,66,704	0/0:1,0:1:3:0,3,32	0/0:24,0:24:69:0,69,744	1/1:0,6:6:18:179,18,0	0/0:11,0:11:33:0,33,348	1/1:0,1:1:3:32,3,0	./.:.:.:.:.	0/0:11,0:11:33:0,33,330	0/0:14,0:14:42:0,42,452	0/0:13,0:13:39:0,39,406	0/0:16,0:16:48:0,48,513	0/0:12,0:12:33:0,33,363	0/0:10,0:10:30:0,30,323	0/0:1,0:1:3:0,3,32	0/0:3,0:3:9:0,9,90	1/1:0,1:1:3:30,3,0	1/1:0,3:3:9:96,9,0	1/1:0,1:1:3:31,3,0	1/1:0,3:3:9:89,9,0	0/0:5,0:5:15:0,15,159	0/0:3,0:3:9:0,9,97	0/0:1,0:1:3:0,3,32	0/0:4,0:4:12:0,12,131	0/0:4,0:4:12:0,12,126	1/1:0,3:3:9:95,9,0	0/0:8,0:8:15:0,15,183	0/0:1,0:1:3:0,3,32	0/0:3,0:3:9:0,9,97	1/1:0,6:6:18:180,18,0	0/0:6,0:6:18:0,18,187	0/0:5,0:5:15:0,15,148	0/0:3,0:3:6:0,6,74	0/0:5,0:5:15:0,15,150	0/0:2,0:2:6:0,6,65	0/0:2,0:2:6:0,6,63	0/0:1,0:1:3:0,3,32	./.:.:.:.:.	0/0:5,0:5:12:0,12,130	0/0:2,0:2:6:0,6,61	0/0:1,0:1:3:0,3,32	0/0:3,0:3:9:0,9,96	./.:.:.:.:.	./.:.:.:.:.	./.:.:.:.:.	0/0:4,0:4:12:0,12,130	0/0:10,0:10:24:0,24,286	0/0:2,0:2:6:0,6,67	0/0:2,0:2:6:0,6,63	0/0:3,0:3:9:0,9,99	0/0:3,0:3:9:0,9,96	0/0:5,0:5:15:0,15,156	./.:.:.:.:.	0/0:6,0:6:15:0,15,169	0/0:1,0:1:3:0,3,32	1/1:0,1:1:3:31,3,0	0/0:3,0:3:9:0,9,96	1/1:0,1:1:3:30,3,0	./.:.:.:.:.	0/0:2,0:2:6:0,6,63	0/0:4,0:4:12:0,12,129	0/0:5,0:5:15:0,15,162	0/0:1,0:1:3:0,3,32	0/0:1,0:1:3:0,3,30	0/0:2,0:2:6:0,6,63	0/0:1,0:1:3:0,3,32	0/0:3,0:3:9:0,9,95	0/0:6,0:6:18:0,18,192	0/0:1,0:1:3:0,3,33	0/0:2,0:2:6:0,6,61	0/0:2,0:2:6:0,6,63	0/0:5,0:5:15:0,15,153	0/0:3,0:3:9:0,9,102	0/0:6,0:6:18:0,18,184	0/0:3,0:3:9:0,9,97	./.:.:.:.:.	0/0:2,0:2:6:0,6,65	0/0:6,0:6:18:0,18,189	./.:.:.:.:.	0/0:12,0:12:33:0,33,347	0/0:6,0:6:18:0,18,184	0/0:6,0:6:18:0,18,185	1/1:0,3:3:9:92,9,0	0/0:3,0:3:6:0,6,78	0/0:4,0:4:12:0,12,120	0/0:1,0:1:3:0,3,32	0/0:3,0:3:9:0,9,93	0/0:4,0:4:12:0,12,126	0/0:2,0:2:6:0,6,67	0/0:7,0:7:21:0,21,226	0/0:4,0:4:12:0,12,127	./.:.:.:.:.	0/0:1,0:1:3:0,3,32	0/0:7,0:7:21:0,21,220	0/0:9,0:9:24:0,24,259	0/0:4,0:4:12:0,12,134	0/0:4,0:4:6:0,6,72	./.:.:.:.:.	0/0:5,0:5:9:0,9,118	0/0:2,0:2:3:0,3,45	./.:.:.:.:.	0/0:2,0:2:3:0,3,32	0/0:6,0:6:9:0,9,122	0/0:29,0:29:81:0,81,907
chr0	159844637	.	T	A	7426.04	.	AC=64;AF=0.244;AN=262;BaseQRankSum=4.339;DP=1215;Dels=0.00;FS=8.825;HaplotypeScore=0.0860;InbreedingCoeff=0.7618;MLEAC=60;MLEAF=0.229;MQ=59.69;MQ0=0;MQRankSum=-1.313;QD=26.71;ReadPosRankSum=-0.787	GT:AD:DP:GQ:PL	0/0:84,0:84:99:0,253,2673	0/0:14,0:14:39:0,39,416	0/0:26,0:26:78:0,78,783	0/0:47,0:47:99:0,132,1379	0/0:22,0:22:66:0,66,686	0/0:14,0:14:42:0,42,430	0/0:21,0:21:63:0,63,629	./.:.:.:.:.	0/0:5,0:5:15:0,15,154	0/0:15,0:15:45:0,45,456	0/0:2,0:2:6:0,6,67	0/0:21,0:21:63:0,63,633	1/1:0,19:19:57:593,57,0	0/0:2,0:2:6:0,6,60	1/1:0,24:24:72:750,72,0	1/1:0,20:20:54:590,54,0	0/0:38,0:38:99:0,108,1111	0/0:2,0:2:6:0,6,60	0/0:9,0:9:27:0,27,280	0/0:12,0:12:36:0,36,359	0/0:4,0:4:12:0,12,124	0/0:26,0:26:75:0,75,776	0/0:20,0:20:60:0,60,598	0/0:18,0:18:54:0,54,558	0/0:2,0:2:6:0,6,61	1/1:0,20:20:60:640,60,0	0/0:25,0:25:72:0,72,745	1/1:0,3:3:9:98,9,0	1/1:0,2:2:6:65,6,0	1/1:0,32:32:84:926,84,0	1/1:0,6:6:18:190,18,0	1/1:0,5:5:15:165,15,0	0/1:10,15:25:99:368,0,235	1/1:0,5:5:15:162,15,0	0/0:17,0:17:51:0,51,515	0/0:7,0:7:21:0,21,230	0/0:27,0:27:78:0,78,811	0/0:15,0:15:45:0,45,464	1/1:0,23:23:69:706,69,0	0/0:3,0:3:9:0,9,92	1/1:0,5:5:15:162,15,0	0/0:13,0:13:39:0,39,390	0/0:13,0:13:39:0,39,398	0/0:19,0:19:57:0,57,572	0/0:19,0:19:57:0,57,568	0/0:25,0:25:75:0,75,756	0/0:12,0:12:36:0,36,370	0/0:4,0:4:12:0,12,125	0/0:3,0:3:6:0,6,75	0/0:4,0:4:12:0,12,118	./.:.:.:.:.	0/0:7,0:7:21:0,21,219	0/0:5,0:5:15:0,15,151	0/0:4,0:4:12:0,12,128	0/0:4,0:4:9:0,9,107	0/0:5,0:5:15:0,15,152	0/0:6,0:6:15:0,15,164	0/0:7,0:7:21:0,21,214	0/0:3,0:3:9:0,9,95	0/0:7,0:7:21:0,21,227	1/1:0,1:1:3:33,3,0	1/1:0,4:4:12:126,12,0	0/0:11,0:11:33:0,33,345	0/0:3,0:3:9:0,9,97	1/1:0,4:4:12:124,12,0	1/1:0,6:6:18:189,18,0	0/0:5,0:5:15:0,15,150	1/1:0,4:4:12:126,12,0	1/1:0,5:5:15:160,15,0	0/0:1,0:1:3:0,3,31	./.:.:.:.:.	./.:.:.:.:.	0/0:7,0:7:21:0,21,223	0/0:6,0:6:18:0,18,184	0/0:7,0:7:18:0,18,202	0/0:2,0:2:6:0,6,59	0/0:1,0:1:3:0,3,25	0/0:6,0:6:15:0,15,173	0/0:1,0:1:3:0,3,29	0/0:5,0:5:12:0,12,136	0/0:2,0:2:6:0,6,59	0/0:2,0:2:6:0,6,57	0/0:4,0:4:12:0,12,125	0/0:5,0:5:15:0,15,160	0/0:5,0:5:15:0,15,153	0/0:3,0:4:9:0,9,95	1/1:0,5:5:15:159,15,0	0/1:6,1:7:11:11,0,167	0/0:2,0:2:6:0,6,59	1/1:0,2:2:6:61,6,0	0/0:1,0:1:3:0,3,34	0/0:3,0:3:9:0,9,93	1/1:0,2:2:6:65,6,0	1/1:0,3:3:9:97,9,0	1/1:0,3:3:9:97,9,0	1/1:0,4:4:12:128,12,0	1/1:0,11:11:33:347,33,0	./.:.:.:.:.	1/1:0,3:3:9:96,9,0	0/0:4,0:4:12:0,12,126	0/0:9,0:9:27:0,27,287	1/1:0,4:4:12:122,12,0	1/1:0,2:2:6:62,6,0	0/0:1,0:1:3:0,3,30	0/0:3,0:3:9:0,9,95	0/0:5,0:5:15:0,15,155	0/0:11,0:11:33:0,33,342	0/0:7,0:7:21:0,21,205	0/0:3,0:3:9:0,9,96	0/0:10,0:10:27:0,27,291	0/0:11,0:11:33:0,33,324	0/0:3,0:3:9:0,9,98	0/0:10,0:10:30:0,30,302	1/1:0,11:11:33:336,33,0	1/1:0,1:1:3:32,3,0	0/0:1,0:1:3:0,3,26	1/1:0,7:7:18:198,18,0	0/0:4,0:4:12:0,12,126	0/0:2,0:2:6:0,6,59	0/0:1,0:1:3:0,3,30	0/0:3,0:3:9:0,9,88	0/0:9,0:9:27:0,27,263	0/0:13,0:13:39:0,39,402	0/0:10,0:10:30:0,30,300	0/0:4,0:4:12:0,12,120	0/0:7,0:7:18:0,18,200	0/0:9,0:9:27:0,27,277	0/0:4,0:4:12:0,12,124	0/0:5,0:5:15:0,15,157	./.:.:.:.:.	0/0:4,0:4:9:0,9,105	0/0:2,0:2:3:0,3,45	0/0:10,0:10:18:0,18,228	0/0:2,0:2:3:0,3,45	0/0:4,0:4:6:0,6,89	0/0:2,0:2:3:0,3,45	0/0:23,0:23:69:0,69,786
chr0	159844639	.	G	A	7542.02	.	AC=64;AF=0.246;AN=260;BaseQRankSum=-4.365;DP=1223;Dels=0.00;FS=3.227;HaplotypeScore=0.0582;InbreedingCoeff=0.7681;MLEAC=61;MLEAF=0.235;MQ=59.68;MQ0=0;MQRankSum=-0.062;QD=26.65;ReadPosRankSum=-1.202	GT:AD:DP:GQ:PL	0/0:86,0:86:99:0,259,2818	0/0:14,0:14:39:0,39,420	0/0:24,0:24:72:0,72,745	0/0:47,0:47:99:0,132,1427	0/0:22,0:22:66:0,66,702	0/0:15,1:16:39:0,39,424	0/0:19,0:19:57:0,57,592	./.:.:.:.:.	0/0:5,0:5:15:0,15,149	0/0:15,0:15:45:0,45,475	0/0:2,0:2:6:0,6,69	0/0:22,0:22:66:0,66,691	1/1:0,20:20:60:616,60,0	0/0:2,0:2:6:0,6,64	1/1:0,24:24:72:750,72,0	1/1:0,21:21:57:617,57,0	0/0:36,0:36:99:0,102,1091	0/0:2,0:2:6:0,6,65	0/0:11,0:11:30:0,30,333	0/0:12,0:12:36:0,36,369	0/0:3,0:3:9:0,9,97	0/0:26,0:26:75:0,75,809	0/0:20,0:20:60:0,60,612	0/0:19,0:19:57:0,57,597	0/0:2,0:2:6:0,6,69	1/1:0,20:20:60:626,60,0	0/0:24,0:24:69:0,69,728	1/1:0,4:4:12:130,12,0	1/1:0,2:2:6:61,6,0	1/1:0,31:31:84:903,84,0	1/1:0,6:6:18:181,18,0	1/1:0,5:5:15:166,15,0	0/1:10,15:25:99:353,0,252	1/1:0,5:5:15:159,15,0	0/0:17,0:17:51:0,51,525	0/0:7,0:7:21:0,21,231	0/0:28,0:28:78:0,78,855	0/0:15,0:15:45:0,45,480	1/1:0,21:21:63:663,63,0	0/0:3,0:3:9:0,9,98	1/1:0,5:5:15:165,15,0	0/0:13,0:13:39:0,39,415	0/0:12,0:12:36:0,36,390	0/0:19,0:19:57:0,57,608	0/0:21,0:21:63:0,63,650	0/0:25,0:25:75:0,75,789	0/0:12,0:12:36:0,36,390	0/0:4,0:4:12:0,12,129	0/0:3,0:3:6:0,6,76	0/0:4,0:4:12:0,12,124	./.:.:.:.:.	0/0:6,0:6:18:0,18,195	0/0:5,0:5:15:0,15,140	0/0:4,0:4:12:0,12,130	0/0:4,0:4:9:0,9,108	0/0:5,0:5:15:0,15,161	0/0:6,0:6:15:0,15,171	0/0:7,0:7:21:0,21,221	0/0:3,0:3:9:0,9,97	0/0:7,0:7:21:0,21,229	1/1:0,1:1:3:33,3,0	1/1:0,4:4:12:126,12,0	0/0:11,0:11:33:0,33,360	0/0:3,0:3:9:0,9,98	1/1:0,5:5:15:152,15,0	1/1:0,6:6:18:185,18,0	0/0:5,0:5:15:0,15,160	1/1:0,4:4:12:126,12,0	1/1:0,5:5:15:166,15,0	0/0:1,0:1:3:0,3,32	./.:.:.:.:.	./.:.:.:.:.	0/0:7,0:7:21:0,21,227	0/0:7,0:7:21:0,21,225	0/0:7,0:7:18:0,18,204	0/0:2,0:2:6:0,6,63	0/0:1,0:1:3:0,3,33	0/0:6,0:6:15:0,15,174	0/0:1,0:1:3:0,3,30	0/0:5,0:5:12:0,12,140	0/0:2,0:2:6:0,6,61	0/0:2,0:2:6:0,6,61	0/0:4,0:4:12:0,12,130	0/0:5,0:5:15:0,15,162	0/0:5,0:5:15:0,15,154	0/0:4,0:4:12:0,12,119	1/1:0,5:5:15:158,15,0	0/1:6,1:7:11:11,0,160	0/0:2,0:2:6:0,6,62	1/1:0,2:2:6:63,6,0	0/0:1,0:1:3:0,3,34	0/0:2,0:2:6:0,6,55	1/1:0,2:2:6:66,6,0	1/1:0,3:3:9:97,9,0	1/1:0,4:4:12:124,12,0	1/1:0,5:5:15:152,15,0	1/1:0,11:11:33:352,33,0	./.:.:.:.:.	1/1:0,3:3:9:94,9,0	0/0:4,0:4:12:0,12,127	0/0:10,0:10:30:0,30,325	1/1:0,4:4:12:125,12,0	1/1:0,2:2:6:61,6,0	0/0:1,0:1:3:0,3,32	0/0:3,0:3:9:0,9,97	0/0:5,0:5:15:0,15,158	0/0:12,0:12:36:0,36,384	0/0:7,0:7:21:0,21,213	0/0:3,0:3:9:0,9,97	0/0:11,0:11:30:0,30,324	0/0:11,0:11:33:0,33,335	0/0:3,0:3:9:0,9,100	0/0:10,0:10:30:0,30,315	1/1:0,13:13:39:392,39,0	1/1:0,1:1:3:31,3,0	./.:.:.:.:.	1/1:0,7:7:18:198,18,0	0/0:4,0:4:12:0,12,127	0/0:2,0:2:6:0,6,65	0/0:1,0:1:3:0,3,32	0/0:3,0:3:9:0,9,86	0/0:9,0:9:27:0,27,275	0/0:13,0:13:39:0,39,415	0/0:10,0:10:30:0,30,317	0/0:3,0:3:9:0,9,95	0/0:7,0:7:18:0,18,202	0/0:9,0:9:27:0,27,288	0/0:4,0:4:12:0,12,128	0/0:5,0:5:15:0,15,162	./.:.:.:.:.	0/0:4,0:4:9:0,9,107	0/0:2,0:2:3:0,3,45	0/0:10,0:10:18:0,18,243	0/0:2,0:2:3:0,3,45	0/0:4,0:4:6:0,6,89	0/0:2,0:2:3:0,3,45	0/0:23,0:23:69:0,69,797
chr0	159848681	.	A	G	1092.42	.	AC=39;AF=0.222;AN=176;BaseQRankSum=-1.682;DP=224;Dels=0.00;FS=18.746;HaplotypeScore=0.0415;InbreedingCoeff=0.4385;MLEAC=37;MLEAF=0.210;MQ=58.98;MQ0=0;MQRankSum=1.258;QD=22.29;ReadPosRankSum=1.576	GT:AD:DP:GQ:PL	1/1:0,2:2:6:62,6,0	0/0:14,0:14:39:0,39,412	./.:.:.:.:.	0/0:10,0:10:24:0,24,260	0/0:2,0:2:3:0,3,45	0/0:1,0:1:3:0,3,30	0/0:2,0:2:6:0,6,60	./.:.:.:.:.	0/0:1,0:1:3:0,3,33	0/0:3,0:3:9:0,9,89	./.:.:.:.:.	1/1:0,2:2:6:59,6,0	0/0:1,0:1:3:0,3,31	./.:.:.:.:.	0/0:5,0:5:15:0,15,155	0/0:1,0:1:3:0,3,29	0/0:2,0:2:3:0,3,31	1/1:0,2:2:6:54,6,0	./.:.:.:.:.	0/0:2,0:2:3:0,3,45	./.:.:.:.:.	./.:.:.:.:.	0/0:3,0:3:6:0,6,73	1/1:0,3:3:9:89,9,0	./.:.:.:.:.	./.:.:.:.:.	0/0:8,0:8:21:0,21,235	./.:.:.:.:.	./.:.:.:.:.	0/0:2,0:2:6:0,6,60	./.:.:.:.:.	./.:.:.:.:.	./.:.:.:.:.	0/0:1,0:1:3:0,3,34	./.:.:.:.:.	./.:.:.:.:.	0/0:3,0:3:9:0,9,96	./.:.:.:.:.	0/0:2,0:2:6:0,6,67	./.:.:.:.:.	0/0:1,0:1:3:0,3,30	0/0:1,0:1:3:0,3,31	0/0:5,0:5:15:0,15,161	1/1:0,3:3:9:92,9,0	1/1:0,3:3:9:93,9,0	1/1:0,2:2:3:45,3,0	0/0:1,0:1:3:0,3,32	0/0:1,0:1:3:0,3,34	./.:.:.:.:.	0/0:3,0:3:6:0,6,75	0/0:1,0:1:3:0,3,30	0/0:1,0:1:3:0,3,32	0/0:3,0:3:9:0,9,89	./.:.:.:.:.	1/1:0,4:4:9:104,9,0	./.:.:.:.:.	1/1:0,2:2:6:59,6,0	1/1:0,4:4:12:123,12,0	0/0:3,0:3:9:0,9,95	1/1:0,1:1:3:30,3,0	0/0:2,0:2:6:0,6,61	0/0:2,0:2:3:0,3,45	0/0:5,0:5:15:0,15,153	./.:.:.:.:.	0/0:7,0:7:21:0,21,210	0/0:2,0:2:6:0,6,59	0/0:2,0:2:6:0,6,64	./.:.:.:.:.	0/0:1,0:1:3:0,3,32	./.:.:.:.:.	0/0:1,0:1:3:0,3,32	0/0:1,0:1:3:0,3,32	0/0:1,0:1:3:0,3,32	1/1:0,3:3:9:92,9,0	1/1:0,2:2:6:61,6,0	1/1:0,1:1:3:31,3,0	0/0:2,0:2:3:0,3,45	./.:.:.:.:.	./.:.:.:.:.	0/0:5,0:5:12:0,12,138	0/0:2,0:2:6:0,6,57	1/1:0,2:2:6:57,6,0	0/1:2,2:4:49:49,0,52	0/0:1,0:1:3:0,3,32	0/0:2,0:2:6:0,6,61	0/0:1,0:1:3:0,3,32	0/0:2,0:2:6:0,6,65	./.:.:.:.:.	0/0:5,0:5:12:0,12,124	./.:.:.:.:.	./.:.:.:.:.	0/0:2,0:2:6:0,6,61	./.:.:.:.:.	./.:.:.:.:.	0/0:1,0:1:3:0,3,28	0/0:1,0:1:3:0,3,31	0/0:2,0:2:6:0,6,51	0/0:2,0:2:6:0,6,62	./.:.:.:.:.	0/0:1,0:1:3:0,3,32	./.:.:.:.:.	0/0:1,0:1:3:0,3,33	./.:.:.:.:.	0/0:2,0:2:6:0,6,65	./.:.:.:.:.	./.:.:.:.:.	./.:.:.:.:.	0/0:1,0:1:3:0,3,30	./.:.:.:.:.	./.:.:.:.:.	./.:.:.:.:.	./.:.:.:.:.	0/0:4,0:4:12:0,12,121	0/0:2,0:2:6:0,6,62	./.:.:.:.:.	0/0:1,0:1:3:0,3,33	./.:.:.:.:.	0/0:1,0:1:3:0,3,31	1/1:0,2:2:6:61,6,0	0/0:1,0:1:3:0,3,31	0/0:2,0:2:6:0,6,63	1/1:0,4:4:12:124,12,0	0/0:4,0:4:12:0,12,123	0/0:1,0:1:3:0,3,31	0/0:1,0:1:3:0,3,32	0/0:2,0:2:6:0,6,61	1/1:0,1:1:3:31,3,0	1/1:0,2:2:6:59,6,0	0/0:1,0:1:3:0,3,31	./.:.:.:.:.	./.:.:.:.:.	./.:.:.:.:.	0/0:2,0:2:3:0,3,45	./.:.:.:.:.	./.:.:.:.:.	./.:.:.:.:.	0/0:12,0:12:36:0,36,405
chr0	159848701	.	T	G	946.74	.	AC=41;AF=0.273;AN=150;BaseQRankSum=2.180;DP=161;Dels=0.00;FS=7.019;HaplotypeScore=0.0461;InbreedingCoeff=0.4106;MLEAC=40;MLEAF=0.267;MQ=58.46;MQ0=0;MQRankSum=1.424;QD=22.54;ReadPosRankSum=0.088	GT:AD:DP:GQ:PL	1/1:0,2:2:6:65,6,0	0/0:13,0:13:36:0,36,384	./.:.:.:.:.	0/0:5,0:5:9:0,9,105	0/0:2,0:2:3:0,3,45	0/0:1,0:1:3:0,3,26	0/0:1,0:1:3:0,3,31	./.:.:.:.:.	0/0:1,0:1:3:0,3,34	0/0:2,0:2:6:0,6,58	./.:.:.:.:.	1/1:0,2:2:6:63,6,0	0/0:1,0:1:3:0,3,33	0/0:1,0:1:3:0,3,31	0/0:2,0:2:6:0,6,66	./.:.:.:.:.	0/0:2,0:2:6:0,6,64	1/1:0,1:1:3:32,3,0	./.:.:.:.:.	0/0:2,0:2:3:0,3,45	./.:.:.:.:.	./.:.:.:.:.	./.:.:.:.:.	1/1:0,2:2:6:57,6,0	./.:.:.:.:.	./.:.:.:.:.	0/0:9,0:9:24:0,24,265	0/0:1,0:1:3:0,3,32	./.:.:.:.:.	./.:.:.:.:.	./.:.:.:.:.	./.:.:.:.:.	./.:.:.:.:.	0/0:1,0:1:3:0,3,32	1/1:0,1:1:3:32,3,0	./.:.:.:.:.	0/0:1,0:1:3:0,3,31	./.:.:.:.:.	./.:.:.:.:.	0/0:1,0:1:3:0,3,33	./.:.:.:.:.	0/0:1,0:1:3:0,3,32	0/0:2,0:2:6:0,6,61	1/1:0,1:1:3:31,3,0	1/1:0,1:1:3:32,3,0	1/1:0,2:2:3:45,3,0	./.:.:.:.:.	0/0:1,0:1:3:0,3,34	./.:.:.:.:.	0/0:2,0:2:6:0,6,64	0/0:1,0:1:3:0,3,32	./.:.:.:.:.	0/0:2,0:2:6:0,6,65	./.:.:.:.:.	1/1:0,4:4:9:109,9,0	./.:.:.:.:.	1/1:0,2:2:6:63,6,0	1/1:0,2:2:6:63,6,0	0/0:1,0:1:3:0,3,32	1/1:0,2:2:6:66,6,0	0/0:2,0:2:6:0,6,63	0/0:2,0:2:3:0,3,45	0/0:5,0:5:15:0,15,152	./.:.:.:.:.	0/0:4,0:4:12:0,12,122	0/0:1,0:1:3:0,3,32	0/0:1,0:1:3:0,3,31	./.:.:.:.:.	./.:.:.:.:.	./.:.:.:.:.	./.:.:.:.:.	./.:.:.:.:.	0/0:1,0:1:3:0,3,31	1/1:0,2:2:6:63,6,0	1/1:0,2:2:6:61,6,0	1/1:0,1:1:3:30,3,0	0/0:2,0:2:3:0,3,45	./.:.:.:.:.	./.:.:.:.:.	0/0:2,0:2:6:0,6,58	./.:.:.:.:.	1/1:0,2:2:6:61,6,0	0/1:2,2:4:49:49,0,53	./.:.:.:.:.	0/0:2,0:2:6:0,6,62	0/0:1,0:1:3:0,3,32	0/0:1,0:1:3:0,3,31	./.:.:.:.:.	0/0:4,0:4:12:0,12,125	./.:.:.:.:.	./.:.:.:.:.	0/0:1,0:1:3:0,3,31	./.:.:.:.:.	./.:.:.:.:.	0/0:1,0:1:3:0,3,31	0/0:1,0:1:3:0,3,31	0/0:3,0:3:9:0,9,92	0/0:2,0:2:6:0,6,61	./.:.:.:.:.	0/0:1,0:1:3:0,3,31	./.:.:.:.:.	./.:.:.:.:.	./.:.:.:.:.	./.:.:.:.:.	./.:.:.:.:.	./.:.:.:.:.	./.:.:.:.:.	./.:.:.:.:.	./.:.:.:.:.	./.:.:.:.:.	0/0:1,0:1:3:0,3,32	./.:.:.:.:.	0/0:1,0:1:3:0,3,33	0/0:2,0:2:6:0,6,62	./.:.:.:.:.	0/0:1,0:1:3:0,3,32	./.:.:.:.:.	0/0:1,0:1:3:0,3,32	1/1:0,3:3:9:95,9,0	0/0:1,0:1:3:0,3,31	0/0:1,0:1:3:0,3,31	1/1:0,3:3:9:83,9,0	0/0:3,0:3:9:0,9,97	./.:.:.:.:.	./.:.:.:.:.	0/0:1,0:1:3:0,3,32	1/1:0,1:1:3:32,3,0	1/1:0,2:2:6:63,6,0	./.:.:.:.:.	./.:.:.:.:.	./.:.:.:.:.	./.:.:.:.:.	0/0:2,0:2:3:0,3,45	./.:.:.:.:.	./.:.:.:.:.	./.:.:.:.:.	0/0:12,0:12:36:0,36,410
chr0	159848935	.	G	C	3482.82	.	AC=47;AF=0.194;AN=242;BaseQRankSum=-4.358;DP=798;Dels=0.00;FS=28.089;HaplotypeScore=0.2741;InbreedingCoeff=0.5763;MLEAC=47;MLEAF=0.194;MQ=50.86;MQ0=60;MQRankSum=0.269;QD=19.57;ReadPosRankSum=3.144	GT:AD:DP:GQ:PL	0/0:35,0:35:93:0,93,1044	0/0:17,0:19:51:0,51,531	0/0:12,0:14:33:0,33,365	0/0:39,0:49:99:0,117,1226	0/0:9,0:10:24:0,24,270	0/0:8,0:8:18:0,18,211	0/0:19,0:19:45:0,45,478	0/0:1,0:1:3:0,3,33	0/0:2,0:2:6:0,6,65	0/0:23,0:24:66:0,66,722	./.:.:.:.:.	1/1:2,10:12:27:295,27,0	0/0:12,0:16:36:0,36,388	./.:.:.:.:.	0/0:8,0:10:24:0,24,258	0/0:13,1:14:39:0,39,395	1/1:0,21:25:63:650,63,0	0/0:1,0:1:3:0,3,32	1/1:2,2:4:6:63,6,0	0/0:4,0:5:9:0,9,110	0/0:1,0:1:3:0,3,32	0/0:17,0:23:48:0,48,516	0/0:11,0:15:27:0,27,316	1/1:0,11:15:27:308,27,0	./.:.:.:.:.	0/0:19,2:21:48:0,48,541	0/0:10,0:10:30:0,30,328	0/0:2,0:2:6:0,6,68	./.:.:.:.:.	0/0:11,0:14:24:0,24,296	0/0:2,0:2:6:0,6,69	0/0:1,0:1:3:0,3,32	0/0:11,0:11:30:0,30,330	0/0:1,0:1:3:0,3,31	1/1:0,10:15:24:275,24,0	0/0:1,0:1:3:0,3,36	0/0:6,0:6:9:0,9,96	0/0:10,0:10:30:0,30,318	0/0:2,0:4:6:0,6,66	0/0:2,0:2:6:0,6,65	./.:.:.:.:.	0/0:18,0:18:42:0,42,445	0/0:13,0:13:24:0,24,293	1/1:0,10:10:24:266,24,0	1/1:0,11:16:24:279,24,0	1/1:0,9:12:27:281,27,0	0/0:6,0:8:18:0,18,190	0/1:2,1:3:25:25,0,56	0/0:4,0:4:12:0,12,128	0/0:4,1:5:12:0,12,126	0/0:2,0:2:6:0,6,62	0/0:4,0:4:12:0,12,125	0/0:2,0:2:3:0,3,32	0/0:2,1:3:6:0,6,67	1/1:0,4:4:9:106,9,0	0/0:2,0:2:6:0,6,62	1/1:0,2:2:3:45,3,0	1/1:0,5:5:12:128,12,0	0/0:4,0:4:9:0,9,107	1/1:0,3:5:9:93,9,0	0/0:1,0:2:3:0,3,34	0/0:2,0:2:6:0,6,67	1/1:0,4:4:9:110,9,0	0/0:5,0:5:15:0,15,158	0/0:2,0:3:6:0,6,67	0/0:2,0:3:6:0,6,65	0/0:4,1:5:12:0,12,126	0/0:3,0:3:9:0,9,95	0/0:3,0:3:9:0,9,97	./.:.:.:.:.	0/0:3,0:3:9:0,9,94	0/0:4,0:4:12:0,12,126	0/0:1,1:2:3:0,3,32	1/1:1,3:4:9:92,9,0	1/1:1,3:4:9:93,9,0	./.:.:.:.:.	0/0:5,0:7:15:0,15,162	0/0:7,0:7:18:0,18,192	./.:.:.:.:.	0/0:2,0:4:6:0,6,63	0/0:1,0:2:3:0,3,32	1/1:0,1:4:3:32,3,0	0/1:1,1:2:24:24,0,27	0/0:1,0:1:3:0,3,32	0/0:4,2:6:12:0,12,122	./.:.:.:.:.	0/0:1,0:2:3:0,3,33	0/0:3,0:3:9:0,9,100	1/1:0,7:7:21:210,21,0	0/0:1,0:1:3:0,3,35	1/1:0,3:3:9:95,9,0	./.:.:.:.:.	0/0:3,0:3:9:0,9,95	0/0:1,0:1:3:0,3,34	0/0:3,0:4:9:0,9,101	0/0:2,0:2:6:0,6,67	0/0:2,0:2:6:0,6,64	0/0:2,0:3:6:0,6,65	0/0:2,0:2:6:0,6,63	0/0:2,0:2:6:0,6,62	0/0:4,0:4:12:0,12,128	0/0:1,1:2:3:0,3,32	0/0:2,0:3:6:0,6,55	0/0:1,0:2:3:0,3,31	0/0:1,0:2:3:0,3,32	0/0:2,0:2:6:0,6,65	./.:.:.:.:.	0/0:5,0:6:15:0,15,160	./.:.:.:.:.	0/0:7,0:8:21:0,21,221	0/0:2,0:3:6:0,6,59	./.:.:.:.:.	0/0:5,0:6:12:0,12,137	0/0:4,0:4:12:0,12,126	0/0:3,0:3:9:0,9,100	0/0:6,0:6:15:0,15,158	0/0:3,0:4:9:0,9,95	0/0:4,2:6:12:0,12,124	1/1:0,6:6:15:172,15,0	0/0:3,0:4:6:0,6,76	0/1:3,1:5:20:20,0,82	1/1:0,3:5:9:94,9,0	0/0:7,0:7:18:0,18,195	0/0:6,0:6:15:0,15,176	0/0:2,0:2:6:0,6,66	./.:.:.:.:.	1/1:0,3:4:9:93,9,0	1/1:0,2:2:6:63,6,0	0/0:2,1:3:6:0,6,69	0/0:4,0:4:6:0,6,89	./.:.:.:.:.	0/0:3,0:4:3:0,3,32	0/0:4,0:6:6:0,6,89	0/0:2,0:4:3:0,3,45	0/0:5,0:5:3:0,3,45	./.:.:.:.:.	0/0:6,0:6:18:0,18,203
chr0	159851512	.	A	G	3385.17	.	AC=33;AF=0.132;AN=250;BaseQRankSum=-0.350;DP=795;Dels=0.00;FS=0.410;HaplotypeScore=0.1682;InbreedingCoeff=0.5706;MLEAC=31;MLEAF=0.124;MQ=59.00;MQ0=0;MQRankSum=-0.053;QD=27.75;ReadPosRankSum=-1.573	GT:AD:DP:GQ:PL	0/0:47,0:47:99:0,138,1502	0/0:22,0:22:66:0,66,673	0/0:18,0:18:54:0,54,546	1/1:0,36:36:99:1152,108,0	0/0:19,0:19:57:0,57,592	0/0:8,0:8:24:0,24,249	0/0:10,0:10:27:0,27,289	./.:.:.:.:.	./.:.:.:.:.	1/1:0,12:12:36:373,36,0	0/1:1,1:2:24:27,0,24	0/0:10,0:10:30:0,30,308	0/0:17,0:17:48:0,48,505	0/0:2,0:2:6:0,6,62	0/0:25,0:25:75:0,75,770	0/0:8,0:8:24:0,24,244	1/1:0,17:17:45:480,45,0	0/0:1,0:1:3:0,3,32	0/0:5,0:5:15:0,15,148	0/0:3,0:3:6:0,6,73	0/0:1,0:1:3:0,3,32	0/0:4,0:4:12:0,12,121	0/0:17,0:17:45:0,45,488	0/0:18,0:18:54:0,54,553	./.:.:.:.:.	0/0:17,0:17:51:0,51,522	1/1:0,7:7:21:225,21,0	0/0:1,0:1:3:0,3,27	./.:.:.:.:.	0/0:13,0:13:39:0,39,394	./.:.:.:.:.	0/0:1,0:1:3:0,3,33	0/0:6,0:6:12:0,12,134	./.:.:.:.:.	0/0:15,0:15:45:0,45,463	./.:.:.:.:.	0/0:14,0:14:42:0,42,432	1/1:0,7:7:21:213,21,0	0/0:15,0:15:45:0,45,458	1/1:0,2:2:6:64,6,0	./.:.:.:.:.	0/0:13,0:13:30:0,30,346	0/0:17,0:17:51:0,51,532	0/0:8,0:8:24:0,24,247	0/0:9,0:9:27:0,27,276	0/0:23,0:23:54:0,54,631	0/0:10,0:10:24:0,24,261	0/0:2,0:2:6:0,6,65	0/0:2,0:2:6:0,6,60	1/1:0,10:10:30:310,30,0	1/1:0,1:1:3:30,3,0	1/1:0,3:3:9:95,9,0	1/1:0,6:6:18:185,18,0	0/0:3,0:3:9:0,9,92	0/0:3,0:3:9:0,9,92	./.:.:.:.:.	./.:.:.:.:.	0/0:5,0:5:15:0,15,152	1/1:0,4:4:12:128,12,0	0/0:7,1:8:21:0,21,214	0/0:2,0:2:6:0,6,63	0/0:4,0:4:9:0,9,102	1/1:0,6:6:18:190,18,0	0/0:2,0:2:6:0,6,63	0/0:6,0:6:18:0,18,189	0/0:3,0:3:9:0,9,97	0/0:2,0:2:6:0,6,63	0/0:6,0:6:18:0,18,189	0/0:4,0:4:12:0,12,126	./.:.:.:.:.	0/0:2,0:2:6:0,6,65	0/0:5,0:5:15:0,15,150	0/0:3,0:3:9:0,9,96	0/0:2,0:2:6:0,6,64	0/0:1,0:1:3:0,3,30	0/0:2,0:2:6:0,6,63	0/0:3,0:3:9:0,9,93	0/0:4,0:4:12:0,12,125	0/0:2,0:2:6:0,6,61	0/0:6,0:6:18:0,18,187	0/0:1,0:1:3:0,3,32	0/0:1,0:1:3:0,3,32	0/0:1,0:1:3:0,3,32	0/0:5,0:5:15:0,15,156	0/0:2,0:2:6:0,6,55	0/0:1,0:1:3:0,3,31	0/0:5,0:5:15:0,15,152	0/0:3,0:3:9:0,9,83	1/1:0,6:6:15:167,15,0	0/0:2,0:2:6:0,6,65	1/1:0,1:1:3:33,3,0	0/0:4,0:4:12:0,12,123	0/0:10,0:10:27:0,27,301	0/0:3,0:3:9:0,9,92	0/0:3,0:3:9:0,9,97	0/0:3,0:3:9:0,9,88	0/0:2,0:2:6:0,6,67	0/0:3,0:3:9:0,9,93	0/0:2,0:2:6:0,6,57	0/0:2,0:2:6:0,6,63	0/0:3,0:3:9:0,9,99	0/0:3,0:3:9:0,9,96	0/0:1,0:1:3:0,3,32	0/0:7,0:7:21:0,21,221	0/0:1,0:1:3:0,3,31	0/0:5,0:5:15:0,15,152	0/0:2,0:2:6:0,6,65	0/0:4,0:4:12:0,12,126	1/1:0,1:1:3:35,3,0	0/0:1,0:1:3:0,3,32	0/0:1,0:1:3:0,3,31	1/1:0,1:1:3:35,3,0	0/0:4,0:4:12:0,12,122	0/0:3,0:3:9:0,9,92	0/0:8,0:8:24:0,24,248	0/0:3,0:3:9:0,9,92	0/0:6,0:6:18:0,18,192	0/0:5,0:5:12:0,12,135	0/0:6,0:6:18:0,18,187	0/0:4,0:4:12:0,12,126	0/0:4,0:4:12:0,12,131	0/0:7,0:7:21:0,21,214	0/0:3,0:3:9:0,9,99	0/0:3,0:3:9:0,9,96	0/0:1,1:2:3:0,3,31	0/0:4,0:4:12:0,12,125	0/0:2,0:2:6:0,6,63	0/0:3,0:3:9:0,9,95	0/0:2,0:2:6:0,6,59	0/0:1,0:1:3:0,3,32	./.:.:.:.:.	0/0:3,0:3:3:0,3,44	0/0:1,0:1:3:0,3,31	0/0:6,0:6:18:0,18,186	0/0:4,0:4:9:0,9,106	0/0:2,0:2:6:0,6,61	0/0:27,0:27:81:0,81,905
chr0	159851646	.	C	A	1683.81	.	AC=24;AF=0.103;AN=234;BaseQRankSum=-3.726;DP=557;Dels=0.01;FS=2.067;HaplotypeScore=0.2520;InbreedingCoeff=0.3415;MLEAC=23;MLEAF=0.098;MQ=59.37;MQ0=1;MQRankSum=0.315;QD=22.75;ReadPosRankSum=-7.432	GT:AD:DP:GQ:PL	0/0:26,1:27:53:0,53,799	0/0:14,1:15:39:0,39,414	0/0:12,0:12:36:0,36,377	1/1:0,22:22:63:648,63,0	0/0:7,1:8:21:0,21,204	0/0:2,0:2:3:0,3,24	0/0:5,0:5:9:0,9,94	0/0:1,0:1:3:0,3,32	./.:.:.:.:.	1/1:0,9:9:27:275,27,0	./.:.:.:.:.	0/0:13,0:13:33:0,33,353	0/0:11,1:12:30:0,30,311	0/0:1,0:1:3:0,3,32	0/0:18,1:19:24:0,24,504	0/0:9,1:10:3:0,3,246	1/1:0,11:11:33:335,33,0	0/0:2,0:2:6:0,6,67	0/0:2,0:2:6:0,6,66	0/0:1,0:1:3:0,3,32	0/0:1,1:2:3:0,3,29	0/0:6,0:6:15:0,15,159	0/0:12,0:12:30:0,30,324	0/0:9,0:9:27:0,27,294	0/0:1,0:1:3:0,3,34	0/0:14,1:15:39:0,39,414	1/1:0,7:7:21:219,21,0	0/0:2,0:2:6:0,6,66	0/0:1,0:1:3:0,3,34	0/0:7,0:7:18:0,18,182	0/0:2,0:2:6:0,6,65	./.:.:.:.:.	0/0:8,0:8:24:0,24,246	0/0:1,0:1:3:0,3,35	0/0:14,0:14:39:0,39,433	0/0:2,0:2:6:0,6,67	0/0:12,0:12:30:0,30,320	1/1:0,5:5:15:152,15,0	0/0:7,0:7:21:0,21,221	./.:.:.:.:.	0/0:2,0:2:6:0,6,68	0/0:9,0:9:24:0,24,258	0/0:11,0:11:27:0,27,314	0/0:7,0:7:21:0,21,223	0/0:15,0:15:39:0,39,410	0/0:7,0:7:18:0,18,191	0/0:14,0:14:39:0,39,435	0/0:1,0:1:3:0,3,32	0/0:1,0:1:3:0,3,32	0/0:2,0:2:6:0,6,67	0/0:1,0:1:3:0,3,22	0/0:3,0:3:9:0,9,95	1/1:0,2:2:6:59,6,0	0/0:1,0:1:3:0,3,33	0/0:6,0:6:15:0,15,172	0/1:2,1:3:21:21,0,48	0/0:4,0:4:9:0,9,97	0/0:1,0:1:3:0,3,33	0/0:2,0:2:6:0,6,54	0/0:2,0:2:3:0,3,34	./.:.:.:.:.	./.:.:.:.:.	1/1:0,1:1:3:32,3,0	0/0:1,0:1:3:0,3,31	0/0:3,0:3:9:0,9,94	0/0:3,0:3:9:0,9,80	0/0:1,0:1:3:0,3,22	0/0:6,0:6:18:0,18,184	./.:.:.:.:.	./.:.:.:.:.	0/0:3,0:3:9:0,9,86	0/0:2,0:2:6:0,6,66	0/0:2,0:2:6:0,6,69	0/0:2,0:2:6:0,6,66	0/0:1,0:1:3:0,3,26	./.:.:.:.:.	0/0:2,0:2:6:0,6,59	./.:.:.:.:.	0/0:1,0:1:3:0,3,33	0/0:7,0:7:15:0,15,173	0/0:1,0:1:3:0,3,33	0/0:1,0:1:3:0,3,31	1/1:0,1:1:3:30,3,0	0/0:3,0:3:9:0,9,96	./.:.:.:.:.	0/0:2,0:2:6:0,6,65	0/0:3,0:3:9:0,9,85	0/0:2,0:2:6:0,6,54	1/1:0,2:2:6:65,6,0	0/0:2,0:2:6:0,6,65	1/1:0,2:2:6:60,6,0	0/0:2,0:2:6:0,6,65	0/0:1,0:1:3:0,3,32	./.:.:.:.:.	0/0:2,0:2:6:0,6,62	0/0:2,0:2:6:0,6,56	./.:.:.:.:.	0/0:2,0:2:6:0,6,66	0/0:2,0:2:6:0,6,64	0/0:3,0:3:9:0,9,100	0/0:1,0:1:3:0,3,29	0/0:3,0:3:9:0,9,83	0/0:2,0:2:6:0,6,67	0/0:2,0:2:6:0,6,66	0/0:1,0:1:3:0,3,33	0/0:5,0:5:9:0,9,120	./.:.:.:.:.	0/0:5,0:5:15:0,15,165	1/1:0,1:1:3:31,3,0	./.:.:.:.:.	0/0:1,0:1:3:0,3,32	./.:.:.:.:.	0/0:1,0:1:3:0,3,34	0/0:8,0:8:24:0,24,248	0/0:3,0:3:6:0,6,67	0/0:2,0:2:3:0,3,33	0/0:6,0:6:15:0,15,166	0/0:2,0:2:6:0,6,65	0/0:1,0:1:3:0,3,32	0/0:2,0:2:6:0,6,59	0/0:1,0:1:3:0,3,32	0/0:3,0:3:3:0,3,23	0/0:2,0:2:6:0,6,64	0/0:1,0:1:3:0,3,32	./.:.:.:.:.	0/0:3,0:3:6:0,6,61	0/0:3,0:3:9:0,9,90	0/0:1,0:1:3:0,3,32	0/0:2,0:2:6:0,6,64	0/0:2,0:2:3:0,3,32	./.:.:.:.:.	./.:.:.:.:.	0/0:2,0:2:3:0,3,32	0/1:4,4:8:18:18,0,88	0/0:5,0:5:9:0,9,111	./.:.:.:.:.	0/0:21,1:22:21:0,21,536
chr0	159852394	.	A	C	5065.71	.	AC=38;AF=0.146;AN=260;BaseQRankSum=2.305;DP=1009;Dels=0.00;FS=0.000;HaplotypeScore=0.0468;InbreedingCoeff=0.6486;MLEAC=38;MLEAF=0.146;MQ=59.01;MQ0=0;MQRankSum=1.326;QD=28.46;ReadPosRankSum=-0.017	GT:AD:DP:GQ:PL	0/0:79,0:79:99:0,238,2510	0/0:16,0:16:48:0,48,498	0/0:19,0:19:54:0,54,566	0/0:45,0:45:99:0,135,1381	0/0:9,0:9:27:0,27,281	0/0:15,0:15:45:0,45,477	0/0:13,0:13:36:0,36,386	0/0:3,0:3:9:0,9,96	0/0:2,0:2:6:0,6,63	0/0:27,0:27:75:0,75,820	0/0:4,0:4:12:0,12,122	1/1:0,14:14:42:446,42,0	0/0:21,0:21:63:0,63,654	0/0:2,0:2:6:0,6,65	0/0:19,0:19:48:0,48,550	0/0:20,0:20:60:0,60,603	0/0:19,0:19:57:0,57,573	0/0:3,0:3:9:0,9,97	1/1:0,14:14:42:441,42,0	0/0:12,0:12:33:0,33,360	0/0:5,0:5:15:0,15,162	0/0:17,0:17:51:0,51,529	0/0:11,0:11:33:0,33,338	1/1:0,27:27:78:836,78,0	0/0:3,0:3:9:0,9,100	0/0:17,0:17:51:0,51,525	0/0:15,0:15:42:0,42,455	0/0:10,0:10:30:0,30,328	0/0:5,0:5:15:0,15,159	0/0:13,0:13:39:0,39,402	0/0:7,0:7:21:0,21,233	0/0:4,0:4:12:0,12,135	0/0:25,0:25:75:0,75,754	0/0:3,0:3:9:0,9,100	1/1:0,16:16:45:487,45,0	0/0:2,0:2:6:0,6,63	0/0:18,0:18:51:0,51,543	0/0:13,0:13:33:0,33,365	0/0:8,0:8:21:0,21,230	./.:.:.:.:.	0/0:2,0:2:6:0,6,69	0/0:19,0:19:54:0,54,575	0/0:19,0:19:57:0,57,605	1/1:0,15:15:45:477,45,0	1/1:0,10:10:30:315,30,0	1/1:0,21:21:63:663,63,0	0/0:7,0:7:18:0,18,198	0/1:1,3:4:20:84,0,20	0/0:2,0:2:6:0,6,65	0/0:4,0:4:12:0,12,128	0/0:1,0:1:3:0,3,32	0/0:3,0:3:9:0,9,88	0/0:4,0:4:12:0,12,124	0/0:5,0:5:12:0,12,138	1/1:0,2:2:6:66,6,0	0/0:1,0:1:3:0,3,33	1/1:0,3:3:9:92,9,0	1/1:0,7:7:21:213,21,0	0/0:2,0:2:6:0,6,60	1/1:0,8:8:24:252,24,0	0/0:3,0:3:9:0,9,95	0/0:1,0:1:3:0,3,31	0/0:8,0:8:24:0,24,259	0/0:7,0:7:21:0,21,213	0/0:8,0:8:21:0,21,239	0/0:2,0:2:3:0,3,34	0/0:6,0:6:15:0,15,169	0/0:5,0:5:15:0,15,154	./.:.:.:.:.	0/0:6,0:6:18:0,18,184	0/0:1,0:1:3:0,3,29	./.:.:.:.:.	0/0:2,0:2:6:0,6,57	0/0:2,0:2:6:0,6,59	1/1:0,3:3:9:96,9,0	1/1:0,5:5:15:153,15,0	0/0:2,0:2:6:0,6,64	0/0:2,0:2:6:0,6,60	0/0:3,0:3:9:0,9,96	0/0:2,0:2:6:0,6,65	0/0:1,0:1:3:0,3,32	1/1:0,2:2:6:61,6,0	0/1:1,2:3:25:58,0,25	0/0:4,0:4:12:0,12,126	0/0:5,0:5:15:0,15,147	0/0:4,0:4:12:0,12,113	0/0:3,0:3:9:0,9,94	0/0:1,0:1:3:0,3,32	0/0:5,0:5:15:0,15,156	0/0:1,0:1:3:0,3,34	0/0:4,0:4:9:0,9,107	0/0:1,0:1:3:0,3,31	0/0:5,0:5:15:0,15,157	0/0:2,0:2:6:0,6,62	0/0:2,0:2:6:0,6,63	0/0:7,0:7:21:0,21,222	0/0:3,0:3:9:0,9,96	0/0:3,0:3:9:0,9,97	0/0:3,0:3:9:0,9,84	0/0:1,0:1:3:0,3,29	0/0:6,0:6:18:0,18,191	0/0:3,0:3:6:0,6,77	0/0:4,0:4:12:0,12,127	0/0:2,0:2:6:0,6,65	0/0:4,0:4:12:0,12,127	0/0:3,0:3:9:0,9,93	1/1:0,7:7:21:230,21,0	0/0:9,0:9:24:0,24,258	0/0:3,0:3:9:0,9,97	0/0:6,0:6:18:0,18,184	0/0:4,0:4:12:0,12,122	0/0:3,0:3:9:0,9,97	0/0:6,0:6:18:0,18,183	0/0:3,0:3:9:0,9,92	0/0:5,0:5:15:0,15,156	0/0:7,0:7:21:0,21,208	0/0:3,0:3:9:0,9,96	0/0:7,0:7:21:0,21,214	./.:.:.:.:.	0/0:2,0:2:3:0,3,45	0/0:8,0:8:24:0,24,241	1/1:0,9:9:27:282,27,0	0/0:9,0:9:27:0,27,283	0/0:2,0:2:6:0,6,62	0/0:9,0:9:27:0,27,280	0/0:3,0:3:9:0,9,89	1/1:0,2:2:6:63,6,0	1/1:0,6:6:15:175,15,0	./.:.:.:.:.	0/0:2,0:2:6:0,6,62	./.:.:.:.:.	./.:.:.:.:.	0/0:4,0:4:6:0,6,89	0/0:5,0:5:9:0,9,119	0/0:4,0:4:9:0,9,102	0/0:2,0:2:3:0,3,45	0/0:15,0:15:45:0,45,504
chr0	159854414	.	G	C	216.05	.	AC=10;AF=0.052;AN=194;BaseQRankSum=-1.642;DP=527;Dels=0.00;FS=0.000;HaplotypeScore=0.1101;InbreedingCoeff=0.1015;MLEAC=8;MLEAF=0.041;MQ=29.19;MQ0=39;MQRankSum=-0.581;QD=9.00;ReadPosRankSum=-1.036	GT:AD:DP:GQ:PL	0/0:30,0:30:36:0,36,389	0/0:7,0:7:6:0,6,64	0/0:6,0:6:9:0,9,95	0/0:21,0:21:39:0,39,410	0/0:2,0:2:3:0,3,32	0/0:2,0:2:6:0,6,64	1/1:3,3:6:9:92,9,0	0/0:2,0:2:6:0,6,67	0/0:7,0:7:21:0,21,234	0/0:7,0:7:9:0,9,95	0/0:5,0:5:9:0,9,100	./.:.:.:.:.	0/0:3,0:4:9:0,9,96	1/1:0,3:3:6:61,6,0	0/0:12,0:12:12:0,12,130	0/0:13,0:13:30:0,30,306	0/0:7,0:7:12:0,12,132	0/0:2,0:2:6:0,6,66	0/0:4,0:4:6:0,6,63	0/0:9,0:9:6:0,6,61	0/0:2,0:2:6:0,6,65	0/0:9,0:9:15:0,15,159	0/0:8,0:8:12:0,12,118	./.:.:.:.:.	0/0:2,0:2:6:0,6,65	0/0:10,0:10:12:0,12,124	0/0:9,0:9:15:0,15,158	0/0:5,0:5:3:0,3,31	0/0:3,0:3:3:0,3,32	0/0:15,0:15:15:0,15,174	0/0:6,0:6:6:0,6,69	0/0:3,0:3:6:0,6,65	0/1:5,3:8:20:80,0,20	0/0:2,0:2:3:0,3,31	0/0:2,0:3:6:0,6,65	1/1:1,2:3:6:59,6,0	0/0:8,0:8:9:0,9,95	0/0:11,0:11:18:0,18,185	0/0:9,0:9:12:0,12,126	0/0:1,3:4:3:0,3,28	0/0:4,0:4:3:0,3,33	0/0:11,0:11:24:0,24,257	./.:.:.:.:.	0/0:8,0:8:12:0,12,126	0/0:7,0:7:6:0,6,62	0/0:7,0:7:6:0,6,63	0/0:1,0:1:3:0,3,33	0/0:5,0:5:12:0,12,122	./.:.:.:.:.	./.:.:.:.:.	0/0:2,0:2:6:0,6,63	./.:.:.:.:.	0/0:1,0:1:3:0,3,32	0/0:2,0:2:3:0,3,32	0/0:1,0:1:3:0,3,32	0/0:5,0:5:12:0,12,126	./.:.:.:.:.	0/0:2,0:2:3:0,3,32	0/0:1,0:1:3:0,3,32	0/0:2,0:2:3:0,3,32	0/0:1,0:1:3:0,3,32	./.:.:.:.:.	0/0:3,0:3:6:0,6,63	0/0:3,0:3:3:0,3,32	0/0:5,0:5:3:0,3,32	./.:.:.:.:.	./.:.:.:.:.	./.:.:.:.:.	./.:.:.:.:.	0/0:4,0:4:6:0,6,65	0/0:1,0:1:3:0,3,32	./.:.:.:.:.	./.:.:.:.:.	./.:.:.:.:.	./.:.:.:.:.	./.:.:.:.:.	./.:.:.:.:.	0/0:2,0:2:6:0,6,63	./.:.:.:.:.	./.:.:.:.:.	0/0:1,0:1:3:0,3,32	./.:.:.:.:.	0/0:6,0:6:9:0,9,103	0/0:1,0:1:3:0,3,32	./.:.:.:.:.	0/0:5,0:5:3:0,3,29	0/0:1,0:1:3:0,3,32	0/0:15,0:15:24:0,24,252	./.:.:.:.:.	0/0:3,0:3:9:0,9,100	./.:.:.:.:.	./.:.:.:.:.	./.:.:.:.:.	./.:.:.:.:.	0/0:1,0:1:3:0,3,32	0/0:1,0:1:3:0,3,33	0/0:3,0:3:9:0,9,100	1/1:0,1:1:3:31,3,0	0/0:1,0:1:3:0,3,32	./.:.:.:.:.	0/0:5,0:5:9:0,9,97	./.:.:.:.:.	0/0:2,0:2:3:0,3,32	./.:.:.:.:.	0/0:1,0:1:3:0,3,31	0/0:5,0:5:9:0,9,95	0/0:4,0:4:9:0,9,95	0/1:2,1:3:17:17,0,54	0/0:4,0:4:6:0,6,67	0/0:1,0:1:3:0,3,32	0/0:4,0:4:6:0,6,65	0/0:4,0:4:6:0,6,69	0/0:3,0:3:3:0,3,32	0/0:1,0:1:3:0,3,32	0/0:1,0:1:3:0,3,32	./.:.:.:.:.	0/0:3,0:3:3:0,3,32	0/0:2,0:2:3:0,3,32	./.:.:.:.:.	0/0:4,0:4:12:0,12,131	0/0:1,0:1:3:0,3,32	./.:.:.:.:.	0/0:3,0:3:6:0,6,69	0/0:6,0:6:9:0,9,97	./.:.:.:.:.	0/0:2,0:2:6:0,6,61	./.:.:.:.:.	./.:.:.:.:.	0/0:1,0:1:3:0,3,32	./.:.:.:.:.	./.:.:.:.:.	./.:.:.:.:.	0/0:6,0:6:6:0,6,89	0/0:2,0:2:3:0,3,44	./.:.:.:.:.	0/0:4,0:4:6:0,6,88	0/0:20,0:20:30:0,30,344
chr0	159854526	.	G	A	869.97	.	AC=26;AF=0.107;AN=242;BaseQRankSum=-0.603;DP=813;Dels=0.00;FS=53.658;HaplotypeScore=0.2029;InbreedingCoeff=0.3752;MLEAC=21;MLEAF=0.087;MQ=41.92;MQ0=15;MQRankSum=-3.314;QD=11.92;ReadPosRankSum=0.122	GT:AD:DP:GQ:PL	0/0:50,0:50:99:0,147,1556	0/0:18,0:18:45:0,45,489	0/0:17,0:17:27:0,27,339	0/0:43,0:43:99:0,105,1097	0/0:10,0:10:21:0,21,222	0/0:9,0:9:24:0,24,247	0/0:18,0:18:33:0,33,370	0/0:3,0:3:9:0,9,97	0/0:5,0:5:12:0,12,123	0/0:17,0:17:39:0,39,415	0/0:1,0:1:3:0,3,28	1/1:0,7:7:6:63,6,0	0/0:16,0:16:39:0,39,403	0/0:2,0:2:6:0,6,62	0/0:16,0:16:30:0,30,330	0/0:20,0:20:45:0,45,456	0/0:17,0:17:42:0,42,450	0/0:2,0:2:6:0,6,63	0/0:10,0:10:18:0,18,187	0/0:4,0:4:12:0,12,134	0/0:4,0:4:12:0,12,126	0/0:16,0:16:42:0,42,418	0/0:14,0:14:33:0,33,355	1/1:0,12:12:30:306,30,0	./.:.:.:.:.	0/0:14,0:14:24:0,24,256	0/0:14,0:14:39:0,39,407	0/0:2,0:2:6:0,6,66	./.:.:.:.:.	0/0:13,0:14:33:0,33,378	0/0:2,0:2:6:0,6,66	0/0:5,0:5:12:0,12,129	0/0:13,0:13:30:0,30,314	0/0:2,0:2:6:0,6,63	0/0:4,0:4:3:0,3,32	0/0:1,0:1:3:0,3,34	0/0:11,0:11:24:0,24,246	0/0:10,0:10:18:0,18,185	0/0:7,0:7:12:0,12,121	0/0:2,0:2:6:0,6,57	0/0:1,0:1:3:0,3,34	0/0:18,0:18:33:0,33,360	0/0:11,1:12:27:0,27,308	1/1:0,10:10:12:122,12,0	1/1:0,4:4:12:122,12,0	0/0:3,0:3:6:0,6,63	0/0:13,0:13:36:0,36,375	0/1:1,3:4:20:56,0,20	./.:.:.:.:.	0/0:5,0:5:9:0,9,124	./.:.:.:.:.	0/0:2,0:3:6:0,6,65	0/0:3,0:3:9:0,9,95	0/0:2,2:4:6:0,6,63	./.:.:.:.:.	0/0:3,0:3:9:0,9,92	1/1:1,2:3:6:61,6,0	1/1:0,5:5:6:61,6,0	0/0:4,0:4:9:0,9,97	1/1:1,1:2:3:32,3,0	./.:.:.:.:.	./.:.:.:.:.	0/0:4,0:4:3:0,3,30	0/1:2,3:5:23:23,0,57	0/1:8,1:9:20:20,0,84	0/0:4,0:4:12:0,12,127	0/0:3,0:3:3:0,3,32	0/0:7,0:7:12:0,12,142	0/0:5,0:5:12:0,12,130	0/0:4,0:4:12:0,12,118	0/0:1,0:1:3:0,3,33	0/0:4,0:4:12:0,12,126	0/0:1,0:1:3:0,3,34	0/0:1,0:1:3:0,3,30	1/1:0,2:2:6:59,6,0	./.:.:.:.:.	0/0:2,0:2:6:0,6,63	./.:.:.:.:.	0/0:1,0:1:3:0,3,33	./.:.:.:.:.	0/0:3,0:3:9:0,9,96	./.:.:.:.:.	0/0:2,0:2:6:0,6,67	0/0:1,0:1:3:0,3,33	0/0:4,0:4:9:0,9,95	0/0:3,0:3:9:0,9,101	0/0:6,0:6:15:0,15,170	0/0:5,1:6:15:0,15,158	0/0:9,0:9:21:0,21,220	0/0:4,0:4:12:0,12,124	./.:.:.:.:.	0/0:7,0:7:12:0,12,143	0/0:4,0:4:9:0,9,107	./.:.:.:.:.	0/1:1,3:4:26:26,0,27	0/0:7,0:7:21:0,21,216	0/0:12,0:12:33:0,33,351	0/0:1,0:1:3:0,3,33	0/0:1,0:1:3:0,3,30	0/0:1,0:1:3:0,3,32	0/0:6,0:6:18:0,18,201	0/0:2,0:2:3:0,3,31	0/0:2,0:2:3:0,3,31	0/0:2,0:2:6:0,6,64	0/0:2,0:2:3:0,3,31	0/0:6,0:6:12:0,12,150	0/0:5,0:5:12:0,12,124	0/0:4,0:4:9:0,9,89	0/0:3,0:3:9:0,9,90	0/0:5,0:5:15:0,15,150	0/0:3,0:3:9:0,9,96	0/0:3,0:3:9:0,9,92	0/0:14,0:14:30:0,30,329	0/0:5,0:5:3:0,3,31	0/0:6,0:6:9:0,9,94	0/0:2,0:2:6:0,6,67	0/0:4,0:4:6:0,6,63	0/0:1,1:2:3:0,3,34	1/1:0,2:2:6:61,6,0	0/0:5,0:5:6:0,6,62	0/0:4,0:4:9:0,9,92	1/1:0,2:2:6:63,6,0	0/0:3,0:3:6:0,6,61	0/0:6,0:6:12:0,12,130	0/0:3,0:3:6:0,6,63	0/0:2,0:2:3:0,3,32	./.:.:.:.:.	1/1:0,2:2:6:65,6,0	0/0:1,0:1:3:0,3,34	./.:.:.:.:.	0/0:2,0:2:3:0,3,45	0/0:4,0:4:6:0,6,89	0/0:8,0:8:12:0,12,152	0/0:2,0:2:3:0,3,45	./.:.:.:.:.	0/0:2,0:2:3:0,3,45	0/0:17,0:17:45:0,45,522
chr0	159854929	.	C	A	3137.27	.	AC=42;AF=0.162;AN=260;BaseQRankSum=-3.334;DP=790;Dels=0.00;FS=1.629;HaplotypeScore=0.0715;InbreedingCoeff=0.6101;MLEAC=39;MLEAF=0.150;MQ=59.03;MQ0=0;MQRankSum=0.026;QD=25.93;ReadPosRankSum=0.022	GT:AD:DP:GQ:PL	0/0:44,0:44:99:0,132,1404	0/0:17,0:17:42:0,42,478	0/0:9,0:9:27:0,27,286	0/0:24,0:24:69:0,69,717	0/0:23,0:23:63:0,63,686	0/0:8,0:8:24:0,24,256	0/0:7,0:7:18:0,18,205	0/0:3,0:3:6:0,6,63	0/0:1,0:1:3:0,3,34	0/0:15,0:15:36:0,36,424	0/0:1,0:1:3:0,3,33	1/1:0,8:8:24:244,24,0	0/0:9,0:9:27:0,27,288	0/0:2,0:2:6:0,6,61	0/0:17,0:17:51:0,51,544	0/0:9,0:9:21:0,21,252	0/0:13,0:13:36:0,36,393	0/0:3,0:3:9:0,9,101	1/1:0,1:1:3:30,3,0	0/0:3,0:3:6:0,6,71	0/0:1,0:1:3:0,3,32	0/0:9,0:9:27:0,27,284	0/0:8,0:8:24:0,24,253	1/1:0,16:16:48:487,48,0	0/0:1,0:1:3:0,3,32	0/0:28,0:28:72:0,72,815	0/0:12,0:12:36:0,36,379	0/0:5,0:5:15:0,15,161	./.:.:.:.:.	0/0:14,0:14:39:0,39,424	0/0:5,0:5:15:0,15,158	0/0:5,0:5:15:0,15,157	0/0:20,0:20:57:0,57,603	0/0:1,0:1:3:0,3,32	1/1:0,12:12:36:364,36,0	0/0:4,0:4:12:0,12,134	0/0:16,0:16:48:0,48,505	0/0:13,0:14:36:0,36,395	0/0:14,0:14:36:0,36,399	0/0:2,0:2:6:0,6,63	0/0:3,0:3:9:0,9,100	0/0:9,0:9:27:0,27,284	0/0:19,0:19:48:0,48,533	1/1:0,12:12:36:351,36,0	1/1:0,7:7:21:211,21,0	1/1:0,14:14:42:422,42,0	0/0:4,0:4:9:0,9,108	1/1:0,1:1:3:32,3,0	0/0:2,0:2:6:0,6,65	0/0:8,0:8:21:0,21,235	0/0:3,0:3:9:0,9,97	0/0:3,0:3:9:0,9,96	0/0:3,0:3:9:0,9,95	0/0:2,0:2:6:0,6,63	1/1:0,2:2:6:63,6,0	0/0:1,0:1:3:0,3,33	1/1:0,3:3:9:92,9,0	1/1:0,9:9:24:269,24,0	0/0:2,0:2:6:0,6,63	1/1:0,6:6:18:185,18,0	0/0:2,0:2:6:0,6,61	0/0:5,0:5:15:0,15,155	0/0:7,0:7:21:0,21,221	0/0:2,0:2:6:0,6,63	0/0:6,0:6:18:0,18,194	0/0:4,0:4:12:0,12,127	0/0:1,0:1:3:0,3,32	0/0:6,0:6:18:0,18,188	0/0:2,0:2:6:0,6,60	./.:.:.:.:.	0/0:5,0:5:15:0,15,156	0/0:5,0:5:15:0,15,163	0/0:2,0:2:6:0,6,65	0/1:2,1:3:21:21,0,56	1/1:0,2:2:6:60,6,0	1/1:0,3:3:9:92,9,0	./.:.:.:.:.	0/0:2,0:2:6:0,6,61	0/0:2,0:2:6:0,6,67	0/0:6,0:6:15:0,15,159	0/0:1,0:1:3:0,3,32	1/1:0,2:2:6:65,6,0	0/1:1,2:3:23:56,0,23	0/0:2,0:2:6:0,6,63	0/0:5,0:5:15:0,15,160	0/0:1,0:1:3:0,3,33	0/0:3,0:3:9:0,9,95	0/0:4,0:4:12:0,12,126	0/0:3,0:3:9:0,9,97	0/0:3,0:3:9:0,9,97	0/0:4,0:4:12:0,12,126	0/0:6,0:6:18:0,18,189	0/0:2,0:2:6:0,6,63	0/0:2,0:2:6:0,6,63	0/0:3,0:3:9:0,9,93	0/0:7,0:7:21:0,21,216	0/0:4,0:4:12:0,12,137	0/0:4,0:4:12:0,12,125	./.:.:.:.:.	0/0:1,0:1:3:0,3,32	0/0:3,0:3:9:0,9,97	0/0:4,0:4:12:0,12,122	0/0:5,0:5:15:0,15,155	0/0:6,0:6:15:0,15,168	./.:.:.:.:.	0/0:4,0:4:12:0,12,126	1/1:0,4:4:12:122,12,0	0/0:5,0:5:15:0,15,161	0/0:2,0:2:6:0,6,62	0/0:1,0:1:3:0,3,33	0/0:2,0:2:6:0,6,65	0/0:2,0:2:6:0,6,61	0/0:3,0:3:9:0,9,97	0/0:5,0:5:15:0,15,149	0/0:8,0:8:24:0,24,248	0/0:6,0:6:18:0,18,189	0/0:5,0:5:15:0,15,153	0/0:6,0:6:18:0,18,184	1/1:0,2:2:6:60,6,0	0/0:4,0:4:12:0,12,124	0/0:1,0:3:3:0,3,32	1/1:0,3:3:9:91,9,0	0/0:6,0:6:18:0,18,192	0/0:1,0:1:3:0,3,32	0/0:3,0:3:9:0,9,95	0/0:3,0:3:9:0,9,97	1/1:0,3:3:9:87,9,0	1/1:0,5:5:15:153,15,0	0/0:3,0:3:9:0,9,97	0/0:2,0:2:3:0,3,45	./.:.:.:.:.	0/0:2,0:2:3:0,3,45	0/0:3,0:3:6:0,6,76	0/0:1,0:1:3:0,3,32	./.:.:.:.:.	0/0:4,0:6:9:0,9,109	0/0:25,0:25:75:0,75,854
chr0	159857513	.	G	C	4596.44	.	AC=41;AF=0.160;AN=256;BaseQRankSum=-2.512;DP=931;Dels=0.00;FS=16.576;HaplotypeScore=0.0515;InbreedingCoeff=0.6229;MLEAC=40;MLEAF=0.156;MQ=59.78;MQ0=0;MQRankSum=-0.249;QD=25.54;ReadPosRankSum=1.213	GT:AD:DP:GQ:PL	0/0:76,0:76:99:0,229,2498	0/0:23,0:23:69:0,69,739	0/0:16,0:16:48:0,48,520	0/0:37,0:37:99:0,111,1176	0/0:16,0:16:45:0,45,503	0/0:12,0:12:36:0,36,370	0/0:13,0:13:39:0,39,403	./.:.:.:.:.	0/0:2,0:2:6:0,6,69	0/0:15,0:15:45:0,45,466	0/0:1,0:1:3:0,3,34	1/1:0,16:16:45:488,45,0	0/0:13,0:13:39:0,39,407	./.:.:.:.:.	0/0:12,0:12:36:0,36,380	0/0:13,0:13:33:0,33,373	0/0:12,0:12:33:0,33,361	0/0:1,0:1:3:0,3,32	1/1:0,5:5:15:155,15,0	0/0:8,0:8:24:0,24,237	0/0:1,0:1:3:0,3,34	0/0:9,0:9:27:0,27,278	0/0:19,0:19:57:0,57,598	1/1:0,14:14:39:418,39,0	0/0:3,0:3:9:0,9,99	0/0:19,0:19:57:0,57,604	0/0:19,0:19:54:0,54,589	0/0:3,0:3:9:0,9,97	0/0:3,0:3:9:0,9,102	0/0:15,0:15:45:0,45,465	0/0:2,0:2:6:0,6,67	0/0:3,0:3:9:0,9,99	0/0:17,0:17:48:0,48,517	0/1:3,1:4:21:21,0,85	1/1:0,18:18:51:531,51,0	0/0:2,0:2:6:0,6,69	0/0:14,0:14:36:0,36,412	0/0:11,0:11:30:0,30,325	0/0:15,0:15:45:0,45,466	./.:.:.:.:.	0/0:6,0:6:18:0,18,195	0/0:18,0:18:48:0,48,531	0/0:13,0:13:36:0,36,398	1/1:0,11:11:33:326,33,0	1/1:0,24:24:72:756,72,0	1/1:0,23:23:63:679,63,0	0/0:11,0:11:30:0,30,326	0/1:2,1:3:22:22,0,60	./.:.:.:.:.	0/0:2,0:2:6:0,6,62	0/0:2,0:2:6:0,6,65	0/0:2,0:2:6:0,6,63	0/0:6,0:6:18:0,18,184	0/0:1,0:1:3:0,3,30	1/1:0,5:5:15:158,15,0	0/0:1,0:1:3:0,3,32	1/1:0,4:4:12:122,12,0	1/1:0,2:2:6:62,6,0	0/0:1,0:1:3:0,3,32	1/1:0,5:5:15:155,15,0	0/0:1,0:1:3:0,3,30	0/0:2,0:2:6:0,6,63	0/0:6,0:6:18:0,18,185	0/0:1,0:1:3:0,3,30	0/0:7,0:7:18:0,18,201	0/0:4,0:4:12:0,12,120	0/0:6,0:6:18:0,18,195	0/0:6,0:6:18:0,18,190	0/0:5,0:5:15:0,15,159	0/0:2,0:2:6:0,6,62	0/0:4,0:4:12:0,12,130	0/0:6,0:6:18:0,18,185	./.:.:.:.:.	0/0:2,0:2:6:0,6,65	1/1:0,5:5:15:158,15,0	1/1:0,1:1:3:31,3,0	./.:.:.:.:.	0/0:2,0:2:6:0,6,65	0/0:2,0:2:6:0,6,64	0/0:5,0:5:12:0,12,139	0/0:2,0:2:6:0,6,63	1/1:0,2:2:6:63,6,0	0/0:2,0:2:6:0,6,67	0/0:4,0:4:12:0,12,130	0/0:1,0:1:3:0,3,31	0/0:3,0:3:9:0,9,103	0/0:6,0:6:18:0,18,189	0/0:4,0:4:12:0,12,130	0/0:6,0:6:15:0,15,172	0/0:2,0:2:6:0,6,63	0/0:4,0:4:12:0,12,123	0/0:11,0:11:33:0,33,347	0/0:4,0:4:9:0,9,110	0/0:2,0:2:6:0,6,65	0/0:2,0:2:6:0,6,63	0/0:2,0:2:6:0,6,60	0/0:2,0:2:6:0,6,61	0/0:1,0:1:3:0,3,32	0/0:3,0:3:9:0,9,94	0/0:3,0:3:9:0,9,95	0/0:2,0:2:6:0,6,66	0/0:3,0:3:9:0,9,96	0/0:5,0:5:15:0,15,162	0/0:2,0:2:6:0,6,61	0/0:1,0:1:3:0,3,29	0/0:2,0:2:6:0,6,65	1/1:0,3:3:9:99,9,0	0/0:4,0:4:12:0,12,130	./.:.:.:.:.	0/0:3,0:3:9:0,9,97	0/0:2,0:2:6:0,6,67	./.:.:.:.:.	0/0:6,0:6:15:0,15,171	0/0:9,0:9:27:0,27,284	0/0:3,0:3:9:0,9,98	0/0:3,0:3:9:0,9,95	0/0:7,0:7:21:0,21,222	0/0:7,0:7:21:0,21,224	1/1:0,10:10:27:300,27,0	0/0:1,0:1:3:0,3,31	0/1:9,1:10:1:1,0,254	1/1:0,4:4:12:130,12,0	0/0:10,0:10:30:0,30,306	0/0:5,0:5:15:0,15,153	0/0:5,0:5:15:0,15,140	0/0:4,0:4:12:0,12,124	1/1:0,6:6:18:187,18,0	1/1:0,5:5:15:161,15,0	0/0:3,0:3:9:0,9,94	0/0:2,0:2:3:0,3,45	0/0:4,0:4:9:0,9,104	./.:.:.:.:.	0/0:3,0:3:6:0,6,77	0/0:4,0:4:6:0,6,89	0/0:4,0:4:9:0,9,104	0/0:5,0:5:9:0,9,121	0/0:29,0:29:87:0,87,970
chr0	159857889	.	A	C	4620.27	.	AC=40;AF=0.152;AN=264;BaseQRankSum=2.121;DP=905;Dels=0.00;FS=2.475;HaplotypeScore=0.0713;InbreedingCoeff=0.6526;MLEAC=40;MLEAF=0.152;MQ=59.51;MQ0=0;MQRankSum=-0.300;QD=27.67;ReadPosRankSum=-0.520	GT:AD:DP:GQ:PL	0/0:65,0:65:99:0,196,2112	0/0:21,0:21:63:0,63,663	0/0:17,0:17:51:0,51,531	0/0:42,0:42:99:0,126,1325	0/0:15,0:15:45:0,45,470	0/0:7,0:7:21:0,21,224	0/0:14,0:14:42:0,42,426	0/0:3,0:3:9:0,9,98	0/0:1,0:1:3:0,3,31	0/0:11,0:11:33:0,33,347	0/0:3,0:3:9:0,9,95	1/1:0,12:12:36:379,36,0	0/0:16,0:16:48:0,48,511	0/0:1,0:1:3:0,3,32	0/0:16,0:17:48:0,48,498	0/0:17,0:17:51:0,51,528	0/0:11,0:11:33:0,33,346	0/0:4,0:4:12:0,12,126	1/1:0,7:7:21:231,21,0	0/0:5,0:5:12:0,12,137	0/0:1,0:1:3:0,3,31	0/0:10,0:10:30:0,30,309	0/0:19,0:19:57:0,57,599	1/1:0,14:14:39:418,39,0	0/0:1,0:1:3:0,3,32	0/0:16,0:16:45:0,45,476	0/0:12,0:12:36:0,36,371	0/0:2,0:2:6:0,6,65	0/0:2,0:2:6:0,6,63	0/0:22,0:22:63:0,63,670	0/0:4,0:4:12:0,12,128	0/0:4,0:4:12:0,12,130	0/0:7,0:7:21:0,21,221	0/0:2,0:2:6:0,6,65	1/1:0,18:18:48:528,48,0	0/0:3,0:3:9:0,9,97	0/0:12,0:12:36:0,36,376	0/0:7,0:7:21:0,21,214	0/0:13,0:13:36:0,36,388	./.:.:.:.:.	0/0:2,0:2:6:0,6,68	0/0:7,0:7:21:0,21,225	0/0:18,0:18:51:0,51,536	1/1:0,16:16:48:489,48,0	1/1:0,27:27:78:837,78,0	1/1:0,14:14:39:427,39,0	0/0:12,0:12:36:0,36,385	0/1:1,1:2:18:27,0,18	0/0:1,0:1:3:0,3,31	0/0:6,0:6:18:0,18,185	0/0:1,0:1:3:0,3,32	0/0:2,0:2:6:0,6,62	0/0:5,0:5:12:0,12,139	0/0:2,0:2:6:0,6,59	1/1:0,6:6:18:198,18,0	0/0:1,0:1:3:0,3,33	1/1:0,7:7:21:232,21,0	1/1:0,3:3:9:96,9,0	0/0:2,0:2:6:0,6,64	1/1:0,6:6:18:197,18,0	0/0:4,0:4:12:0,12,131	0/0:2,0:2:6:0,6,65	0/0:4,0:4:12:0,12,126	0/0:1,0:1:3:0,3,32	0/0:3,0:3:9:0,9,94	0/0:5,0:5:15:0,15,162	0/0:3,0:3:9:0,9,92	0/0:5,0:5:15:0,15,153	0/0:2,0:2:6:0,6,59	0/0:1,0:1:3:0,3,31	0/0:2,0:2:6:0,6,62	0/0:8,0:8:21:0,21,228	0/0:3,0:3:9:0,9,94	0/1:3,1:4:18:18,0,83	1/1:0,5:5:15:156,15,0	1/1:0,1:1:3:32,3,0	./.:.:.:.:.	0/0:2,0:2:6:0,6,59	0/0:5,0:5:15:0,15,158	0/0:5,0:5:15:0,15,160	0/0:2,0:2:6:0,6,60	1/1:0,4:4:12:129,12,0	0/0:4,0:4:12:0,12,125	0/0:4,0:4:9:0,9,106	0/0:1,0:1:3:0,3,33	0/0:7,0:7:21:0,21,217	0/0:6,0:6:15:0,15,170	0/0:3,0:3:9:0,9,91	0/0:7,0:7:18:0,18,202	0/0:4,0:4:12:0,12,128	0/0:2,0:2:6:0,6,64	0/0:3,0:3:9:0,9,96	0/0:3,0:3:9:0,9,97	0/0:3,0:3:9:0,9,94	0/0:5,0:5:15:0,15,163	0/0:2,0:2:6:0,6,64	0/0:5,0:5:15:0,15,154	0/0:3,0:3:9:0,9,94	0/0:3,0:3:9:0,9,92	0/0:2,0:2:6:0,6,61	0/0:4,0:4:12:0,12,126	0/0:2,0:2:6:0,6,61	0/0:2,0:2:6:0,6,61	0/0:5,0:5:15:0,15,158	0/0:1,0:1:3:0,3,31	0/0:8,0:8:24:0,24,252	1/1:0,2:2:6:67,6,0	0/0:7,0:7:21:0,21,216	0/0:3,0:3:9:0,9,96	0/0:3,0:3:9:0,9,91	0/0:4,0:4:12:0,12,126	0/0:3,0:3:9:0,9,98	0/0:6,0:6:18:0,18,195	0/0:6,0:6:18:0,18,186	0/0:2,0:2:6:0,6,64	0/0:6,0:6:15:0,15,171	0/0:2,0:2:6:0,6,63	0/0:6,0:6:18:0,18,189	1/1:0,3:3:9:98,9,0	0/0:5,0:5:12:0,12,138	0/0:5,0:5:15:0,15,153	1/1:0,5:5:15:160,15,0	0/0:9,0:9:27:0,27,286	0/0:3,0:3:9:0,9,94	0/0:6,0:6:18:0,18,187	0/0:5,0:5:15:0,15,155	1/1:0,6:6:15:176,15,0	1/1:0,5:5:15:164,15,0	0/0:3,0:3:9:0,9,96	0/0:9,0:9:15:0,15,197	0/0:3,0:3:6:0,6,76	./.:.:.:.:.	0/0:3,0:3:6:0,6,76	./.:.:.:.:.	0/0:8,0:8:15:0,15,197	./.:.:.:.:.	0/0:19,0:19:57:0,57,639
chr0	159858362	.	G	A	2909.64	.	AC=30;AF=0.115;AN=262;BaseQRankSum=2.475;DP=903;Dels=0.00;FS=1.723;HaplotypeScore=0.2050;InbreedingCoeff=0.6438;MLEAC=27;MLEAF=0.103;MQ=59.20;MQ0=0;MQRankSum=-0.398;QD=27.45;ReadPosRankSum=0.512	GT:AD:DP:GQ:PL	0/0:47,0:47:99:0,138,1411	0/0:13,0:13:39:0,39,396	0/0:17,0:17:51:0,51,508	0/0:45,0:45:99:0,129,1312	0/0:9,0:9:27:0,27,268	0/0:11,0:11:33:0,33,327	0/0:14,0:14:36:0,36,383	0/0:2,0:2:6:0,6,65	0/0:5,0:5:15:0,15,153	0/0:20,0:20:57:0,57,581	0/0:3,0:3:9:0,9,91	1/1:0,15:15:45:468,45,0	0/0:4,0:4:12:0,12,123	0/0:2,0:2:6:0,6,60	0/0:11,0:11:33:0,33,336	0/0:19,0:19:54:0,54,561	0/0:17,0:17:51:0,51,512	0/0:3,0:3:9:0,9,94	0/0:2,0:2:6:0,6,63	0/0:4,0:4:9:0,9,103	0/0:4,0:4:12:0,12,124	0/0:19,0:19:54:0,54,555	0/0:15,0:15:45:0,45,453	1/1:0,14:14:42:441,42,0	0/0:4,0:4:12:0,12,132	0/0:14,0:14:42:0,42,430	0/0:13,0:13:36:0,36,365	0/0:3,0:3:9:0,9,96	./.:.:.:.:.	0/0:23,0:23:66:0,66,698	0/0:5,0:5:15:0,15,149	0/0:6,0:6:18:0,18,180	0/0:11,0:11:33:0,33,322	0/0:7,0:7:21:0,21,216	0/0:16,0:16:48:0,48,480	0/0:5,0:5:15:0,15,155	0/0:19,0:19:51:0,51,528	0/0:14,0:14:42:0,42,422	0/0:6,0:6:18:0,18,184	0/0:8,0:8:24:0,24,243	0/0:1,0:1:3:0,3,32	0/0:10,0:10:30:0,30,294	0/0:13,0:13:39:0,39,385	1/1:0,18:18:51:545,51,0	1/1:0,15:15:42:436,42,0	0/0:20,0:20:51:0,51,553	0/0:7,0:7:21:0,21,209	1/1:0,7:7:21:226,21,0	0/0:1,0:1:3:0,3,30	0/0:4,0:4:12:0,12,120	0/0:2,0:2:6:0,6,63	0/0:4,0:4:9:0,9,108	0/0:1,0:1:3:0,3,31	0/0:4,0:4:9:0,9,103	1/1:0,3:3:9:93,9,0	0/0:4,0:4:9:0,9,90	1/1:0,4:4:12:117,12,0	1/1:0,3:3:9:91,9,0	0/0:4,0:4:12:0,12,120	1/1:0,6:6:18:189,18,0	0/0:4,0:4:12:0,12,117	0/0:2,0:2:6:0,6,62	0/0:4,0:4:12:0,12,126	0/0:7,0:7:18:0,18,196	0/0:5,0:5:15:0,15,154	./.:.:.:.:.	0/0:5,0:5:15:0,15,151	0/0:6,0:6:18:0,18,172	0/0:4,0:4:12:0,12,116	0/0:2,0:2:6:0,6,63	./.:.:.:.:.	0/0:2,0:2:6:0,6,55	0/0:3,0:3:9:0,9,94	0/0:3,0:3:9:0,9,89	1/1:0,3:3:9:91,9,0	1/1:0,2:2:6:63,6,0	0/0:2,0:2:6:0,6,59	0/0:7,0:7:21:0,21,204	0/0:3,0:3:9:0,9,87	0/0:9,0:9:21:0,21,238	0/0:2,0:2:6:0,6,63	0/0:2,0:2:6:0,6,63	0/0:2,0:2:6:0,6,60	0/0:3,0:3:9:0,9,89	0/0:5,0:5:15:0,15,143	0/0:4,0:4:12:0,12,128	0/0:1,0:1:3:0,3,30	0/0:2,0:2:6:0,6,61	0/0:4,0:4:12:0,12,119	0/0:6,0:6:18:0,18,180	0/0:1,0:1:3:0,3,32	0/0:5,0:5:15:0,15,145	0/0:2,0:2:6:0,6,59	0/0:2,0:2:6:0,6,64	0/0:1,0:1:3:0,3,34	0/0:5,0:5:15:0,15,146	0/0:6,0:6:18:0,18,185	0/0:2,0:2:6:0,6,61	0/0:1,0:1:3:0,3,29	0/0:3,0:3:9:0,9,92	0/0:6,0:6:18:0,18,184	0/0:1,0:1:3:0,3,32	0/0:5,0:5:15:0,15,151	0/0:3,0:3:9:0,9,91	0/0:2,0:2:6:0,6,59	0/0:5,0:5:15:0,15,148	0/0:5,0:5:15:0,15,153	0/0:9,0:9:24:0,24,262	0/0:2,0:2:6:0,6,63	0/0:3,0:3:6:0,6,76	0/0:5,0:5:12:0,12,134	0/0:2,0:2:6:0,6,65	0/0:5,0:5:15:0,15,152	0/0:6,0:6:15:0,15,166	0/0:5,0:5:15:0,15,151	0/0:2,0:2:3:0,3,45	0/0:6,0:6:18:0,18,185	0/0:3,0:3:9:0,9,82	1/1:0,3:3:9:97,9,0	0/0:3,0:3:6:0,6,75	0/0:3,0:3:9:0,9,95	1/1:0,6:6:18:185,18,0	0/0:6,0:6:18:0,18,186	0/0:3,0:3:9:0,9,91	0/0:7,0:7:21:0,21,204	0/0:9,0:9:24:0,24,264	1/1:0,1:1:3:31,3,0	1/1:0,6:6:18:195,18,0	0/0:6,0:6:18:0,18,180	./.:.:.:.:.	./.:.:.:.:.	0/0:2,0:2:3:0,3,45	0/0:7,0:7:12:0,12,165	0/0:1,0:1:3:0,3,31	0/0:5,0:5:9:0,9,119	./.:.:.:.:.	0/0:28,0:28:84:0,84,888
chr0	159860046	.	A	G	607.44	.	AC=12;AF=0.057;AN=212;BaseQRankSum=0.538;DP=848;Dels=0.00;FS=0.000;HaplotypeScore=0.0431;InbreedingCoeff=0.2177;MLEAC=9;MLEAF=0.042;MQ=28.12;MQ0=76;MQRankSum=-0.345;QD=8.56;ReadPosRankSum=-0.151	GT:AD:DP:GQ:PL	0/0:47,0:47:60:0,60,650	0/0:16,0:16:21:0,21,221	0/0:11,0:11:9:0,9,97	0/0:28,0:28:39:0,39,403	0/0:9,0:9:12:0,12,126	0/0:13,0:13:21:0,21,213	1/1:0,24:24:42:415,42,0	0/0:3,0:3:6:0,6,63	0/0:1,0:1:3:0,3,33	0/0:13,0:13:15:0,15,153	0/0:2,0:2:3:0,3,33	0/0:8,0:8:12:0,12,115	0/0:10,0:10:9:0,9,92	0/1:2,2:4:26:26,0,54	0/0:14,0:14:21:0,21,220	0/0:12,0:12:21:0,21,217	0/0:13,0:13:15:0,15,153	0/0:7,0:7:18:0,18,184	0/0:14,0:14:15:0,15,158	0/0:11,0:11:24:0,24,237	0/0:8,0:8:21:0,21,221	0/0:18,0:18:24:0,24,251	0/0:15,0:15:18:0,18,183	0/0:10,0:10:9:0,9,93	0/0:5,0:5:9:0,9,97	0/0:13,0:13:21:0,21,214	0/0:7,0:7:3:0,3,34	0/0:7,0:7:18:0,18,195	0/0:6,0:6:15:0,15,162	0/0:16,0:16:24:0,24,245	0/0:8,0:8:18:0,18,195	0/0:2,0:2:3:0,3,29	0/1:14,4:18:93:93,0,178	0/0:7,0:7:15:0,15,147	0/0:18,0:18:36:0,36,368	1/1:0,1:2:3:33,3,0	0/0:15,0:15:15:0,15,157	0/0:5,0:5:9:0,9,92	0/0:15,0:15:30:0,30,306	0/0:4,0:4:6:0,6,65	0/0:7,0:7:12:0,12,122	0/0:19,0:19:33:0,33,336	1/1:0,14:14:15:154,15,0	0/0:14,0:14:24:0,24,245	0/0:13,0:13:15:0,15,148	0/0:16,0:16:33:0,33,336	0/0:9,0:9:18:0,18,189	0/0:4,0:4:6:0,6,65	0/0:1,0:1:3:0,3,29	./.:.:.:.:.	0/0:2,0:2:3:0,3,30	./.:.:.:.:.	0/0:11,0:11:9:0,9,89	0/0:3,0:3:3:0,3,31	0/0:1,0:1:3:0,3,31	0/0:3,0:3:9:0,9,92	./.:.:.:.:.	./.:.:.:.:.	./.:.:.:.:.	0/0:6,0:6:6:0,6,65	./.:.:.:.:.	0/0:1,0:1:3:0,3,31	0/0:6,0:6:9:0,9,95	1/1:0,7:7:3:32,3,0	0/0:3,0:3:3:0,3,32	0/0:3,0:3:3:0,3,32	./.:.:.:.:.	./.:.:.:.:.	0/0:4,0:4:6:0,6,61	0/0:3,0:3:6:0,6,59	0/0:2,0:2:6:0,6,61	0/0:7,0:7:12:0,12,126	./.:.:.:.:.	0/0:4,0:4:6:0,6,65	0/0:6,0:6:12:0,12,118	./.:.:.:.:.	0/0:1,0:1:3:0,3,31	0/0:1,0:1:3:0,3,31	./.:.:.:.:.	./.:.:.:.:.	./.:.:.:.:.	./.:.:.:.:.	./.:.:.:.:.	0/0:4,0:4:6:0,6,59	0/0:1,0:1:3:0,3,32	0/0:6,0:6:9:0,9,95	0/0:2,0:2:6:0,6,59	0/0:9,0:9:18:0,18,181	0/0:4,0:4:3:0,3,31	0/0:7,0:7:12:0,12,130	0/0:1,0:1:3:0,3,34	./.:.:.:.:.	0/0:2,0:2:6:0,6,63	0/0:2,0:2:3:0,3,32	0/0:3,0:3:3:0,3,31	0/0:4,0:4:9:0,9,91	0/0:4,0:4:3:0,3,31	1/1:0,2:2:3:31,3,0	0/0:3,0:3:3:0,3,30	./.:.:.:.:.	0/0:11,0:11:24:0,24,241	0/0:2,0:2:3:0,3,29	./.:.:.:.:.	./.:.:.:.:.	./.:.:.:.:.	./.:.:.:.:.	0/0:6,0:6:12:0,12,128	0/0:3,0:3:6:0,6,59	0/0:5,0:5:9:0,9,97	0/0:5,0:5:6:0,6,61	0/0:7,0:7:12:0,12,122	0/0:5,0:5:9:0,9,97	0/0:3,0:3:9:0,9,95	0/0:7,0:7:12:0,12,118	0/0:3,0:3:6:0,6,59	0/0:4,0:4:6:0,6,59	./.:.:.:.:.	0/0:3,0:3:9:0,9,89	./.:.:.:.:.	./.:.:.:.:.	0/0:5,0:5:6:0,6,61	./.:.:.:.:.	0/0:1,0:2:3:0,3,32	./.:.:.:.:.	0/0:6,0:6:9:0,9,92	0/0:2,0:2:6:0,6,63	./.:.:.:.:.	0/0:4,0:4:9:0,9,92	0/0:2,0:2:6:0,6,61	./.:.:.:.:.	0/0:4,0:4:3:0,3,45	./.:.:.:.:.	0/0:4,0:4:6:0,6,89	./.:.:.:.:.	0/0:2,0:3:3:0,3,45	./.:.:.:.:.	0/0:22,0:22:24:0,24,271
chr0	159864899	.	G	A	19404.2	.	AC=196;AF=0.778;AN=252;BaseQRankSum=-8.661;DP=885;Dels=0.00;FS=0.580;HaplotypeScore=0.1007;InbreedingCoeff=0.7400;MLEAC=199;MLEAF=0.790;MQ=59.24;MQ0=0;MQRankSum=0.859;QD=28.75;ReadPosRankSum=1.404	GT:AD:DP:GQ:PL	1/1:0,70:70:99:2181,210,0	0/0:21,0:21:63:0,63,677	1/1:0,11:11:33:334,33,0	1/1:0,40:40:99:1179,117,0	1/1:0,14:14:39:412,39,0	1/1:0,12:12:36:347,36,0	1/1:0,8:8:21:202,21,0	0/1:1,2:4:19:56,0,19	./.:.:.:.:.	1/1:0,12:12:36:359,36,0	./.:.:.:.:.	0/0:14,0:14:39:0,39,418	1/1:0,10:10:30:296,30,0	./.:.:.:.:.	1/1:0,20:20:60:616,60,0	1/1:0,18:18:54:545,54,0	1/1:0,9:9:27:273,27,0	./.:.:.:.:.	0/0:10,0:10:30:0,30,316	1/1:0,3:3:9:88,9,0	1/1:0,1:1:3:31,3,0	1/1:0,17:17:42:455,42,0	1/1:0,12:12:36:359,36,0	0/0:12,0:12:36:0,36,377	1/1:0,5:5:15:160,15,0	1/1:0,21:21:63:629,63,0	1/1:0,8:8:24:244,24,0	1/1:0,8:8:24:252,24,0	1/1:0,1:1:3:32,3,0	1/1:0,12:12:36:352,36,0	1/1:0,3:3:9:94,9,0	1/1:0,5:5:15:162,15,0	1/1:0,19:19:48:525,48,0	1/1:0,1:1:3:31,3,0	0/0:13,0:13:36:0,36,388	1/1:0,4:4:12:122,12,0	1/1:0,17:17:51:504,51,0	1/1:0,11:11:33:326,33,0	1/1:0,5:5:15:150,15,0	1/1:0,3:3:9:97,9,0	1/1:0,11:11:33:339,33,0	0/0:7,0:7:21:0,21,228	1/1:0,12:12:30:330,30,0	0/0:11,0:11:33:0,33,355	0/0:12,0:12:36:0,36,366	0/0:16,0:16:45:0,45,480	1/1:0,7:7:18:197,18,0	0/0:1,0:1:3:0,3,32	./.:.:.:.:.	1/1:0,4:4:12:117,12,0	./.:.:.:.:.	1/1:0,3:3:9:95,9,0	1/1:0,4:4:12:120,12,0	1/1:0,4:4:9:103,9,0	0/0:11,0:11:30:0,30,341	1/1:0,4:4:12:122,12,0	0/0:4,0:4:12:0,12,124	0/0:4,0:4:12:0,12,131	1/1:0,2:2:6:63,6,0	0/0:4,0:4:12:0,12,128	1/1:0,4:4:12:118,12,0	1/1:0,4:4:12:118,12,0	1/1:0,5:5:15:147,15,0	1/1:0,4:4:12:122,12,0	1/1:0,1:1:3:31,3,0	1/1:0,4:4:12:118,12,0	1/1:0,3:3:9:90,9,0	1/1:0,8:8:24:240,24,0	1/1:0,3:3:6:73,6,0	1/1:0,2:2:6:57,6,0	1/1:0,1:1:3:30,3,0	1/1:0,7:7:21:221,21,0	1/1:0,2:2:6:63,6,0	0/1:4,1:5:14:14,0,105	0/0:2,0:2:6:0,6,64	./.:.:.:.:.	1/1:0,2:2:6:57,6,0	1/1:0,1:1:3:32,3,0	./.:.:.:.:.	0/0:2,0:2:6:0,6,64	1/1:0,3:3:9:90,9,0	0/0:2,0:2:6:0,6,62	0/0:4,0:4:12:0,12,130	1/1:0,5:5:15:145,15,0	1/1:0,4:4:12:118,12,0	1/1:0,6:6:18:191,18,0	1/1:0,3:3:9:92,9,0	1/1:0,4:4:12:130,12,0	1/1:0,3:3:9:95,9,0	1/1:0,9:9:27:288,27,0	./.:.:.:.:.	1/1:0,5:5:15:152,15,0	1/1:0,4:4:12:121,12,0	1/1:0,5:5:15:151,15,0	1/1:0,1:1:3:30,3,0	1/1:0,4:4:12:118,12,0	1/1:0,3:3:9:99,9,0	1/1:0,3:3:9:92,9,0	1/1:0,4:4:12:121,12,0	1/1:0,1:1:3:30,3,0	1/1:0,7:7:21:219,21,0	1/1:0,4:4:12:122,12,0	1/1:0,5:5:15:152,15,0	1/1:0,5:5:15:152,15,0	1/1:0,2:2:6:62,6,0	1/1:0,4:4:12:122,12,0	0/0:6,0:6:18:0,18,195	1/1:0,5:5:15:153,15,0	1/1:0,4:4:12:124,12,0	1/1:0,7:7:18:194,18,0	1/1:0,8:8:24:237,24,0	1/1:0,4:4:12:128,12,0	1/1:0,7:7:21:210,21,0	1/1:0,3:3:9:91,9,0	1/1:0,3:3:9:93,9,0	1/1:0,7:7:21:205,21,0	1/1:0,2:2:6:60,6,0	1/1:0,4:4:12:107,12,0	0/0:1,0:1:3:0,3,32	1/1:0,6:6:15:171,15,0	1/1:0,2:2:6:61,6,0	0/0:5,0:5:15:0,15,160	1/1:0,5:5:15:151,15,0	1/1:0,5:5:12:136,12,0	1/1:0,3:3:9:91,9,0	1/1:0,2:2:6:57,6,0	0/0:8,0:8:18:0,18,217	0/0:5,0:5:15:0,15,159	1/1:0,6:6:12:148,12,0	0/0:6,0:6:9:0,9,134	./.:.:.:.:.	./.:.:.:.:.	0/0:4,0:4:9:0,9,108	1/1:0,3:3:9:88,9,0	0/0:2,0:2:3:0,3,45	1/1:0,4:4:6:89,6,0	0/0:23,0:23:69:0,69,775
chr0	159865667	.	A	T	6422.58	.	AC=70;AF=0.269;AN=260;BaseQRankSum=3.559;DP=965;Dels=0.00;FS=0.000;HaplotypeScore=0.0671;InbreedingCoeff=0.7402;MLEAC=68;MLEAF=0.262;MQ=59.54;MQ0=0;MQRankSum=0.629;QD=27.92;ReadPosRankSum=0.252	GT:AD:DP:GQ:PL	0/0:50,0:50:99:0,150,1564	0/0:23,0:23:63:0,63,669	0/0:11,0:11:33:0,33,336	0/0:41,0:41:99:0,123,1242	0/0:14,0:14:36:0,36,394	0/0:17,0:17:45:0,45,483	0/0:10,0:10:30:0,30,305	1/1:0,1:1:3:31,3,0	0/0:1,0:1:3:0,3,32	0/0:20,0:20:60:0,60,605	0/0:6,0:6:18:0,18,176	0/0:14,0:14:39:0,39,409	1/1:0,12:12:36:386,36,0	./.:.:.:.:.	1/1:0,26:26:78:820,78,0	1/1:0,15:15:45:468,45,0	0/0:17,0:17:45:0,45,492	0/0:3,0:3:9:0,9,92	0/0:5,0:5:12:0,12,136	./.:.:.:.:.	0/0:4,0:4:12:0,12,126	0/0:14,0:14:42:0,42,424	0/0:21,0:21:60:0,60,638	0/0:18,0:18:48:0,48,514	0/0:1,0:1:3:0,3,32	1/1:0,14:14:42:439,42,0	0/0:12,0:12:33:0,33,360	1/1:0,2:2:6:59,6,0	1/1:0,3:3:9:99,9,0	1/1:0,17:17:51:536,51,0	1/1:0,5:5:15:159,15,0	1/1:0,2:2:6:67,6,0	1/1:0,6:6:18:189,18,0	1/1:0,3:3:9:95,9,0	0/0:16,0:16:48:0,48,491	0/1:3,1:4:20:20,0,88	0/0:18,0:18:51:0,51,543	0/0:8,0:8:21:0,21,229	1/1:0,14:14:42:431,42,0	0/0:1,0:1:3:0,3,32	1/1:0,3:3:9:101,9,0	0/0:11,0:11:30:0,30,321	0/0:22,0:22:63:0,63,650	0/0:25,0:25:69:0,69,739	0/0:25,0:25:66:0,66,718	0/0:12,0:12:30:0,30,341	0/0:14,0:14:36:0,36,395	0/0:3,0:3:9:0,9,95	0/0:3,0:3:9:0,9,95	0/0:5,0:5:9:0,9,107	0/0:4,0:4:12:0,12,124	0/0:3,0:3:9:0,9,88	0/0:3,0:3:9:0,9,95	0/0:2,0:2:6:0,6,59	0/0:8,0:8:24:0,24,245	0/0:1,0:1:3:0,3,33	0/0:4,0:4:12:0,12,118	0/0:8,0:8:24:0,24,242	0/0:3,0:3:9:0,9,89	0/0:3,0:3:6:0,6,75	1/1:0,7:7:21:209,21,0	1/1:0,1:1:3:30,3,0	0/0:8,0:8:24:0,24,241	0/0:10,0:10:30:0,30,313	1/1:0,5:5:15:154,15,0	1/1:0,8:8:24:252,24,0	0/0:3,0:3:9:0,9,91	1/1:0,4:4:12:122,12,0	1/1:0,2:2:6:61,6,0	0/0:1,0:1:3:0,3,29	0/0:6,0:6:18:0,18,178	0/0:1,0:1:3:0,3,33	./.:.:.:.:.	0/0:8,0:8:24:0,24,234	0/0:4,0:4:12:0,12,123	0/0:5,0:5:12:0,12,138	./.:.:.:.:.	0/0:7,0:7:15:0,15,165	0/0:2,0:2:6:0,6,56	0/0:6,0:6:18:0,18,179	0/0:2,0:2:6:0,6,62	0/0:1,0:1:3:0,3,29	0/0:6,0:6:18:0,18,180	0/0:5,0:5:15:0,15,144	0/0:4,0:4:12:0,12,126	0/0:5,0:5:15:0,15,156	1/1:0,2:2:6:65,6,0	0/1:2,1:3:24:24,0,53	0/0:1,0:1:3:0,3,30	1/1:0,4:4:12:126,12,0	0/0:3,0:3:9:0,9,92	0/0:4,0:4:12:0,12,120	1/1:0,9:9:24:268,24,0	1/1:0,2:2:6:61,6,0	1/1:0,5:5:15:147,15,0	1/1:0,4:4:12:131,12,0	1/1:0,1:1:3:32,3,0	0/0:1,0:1:3:0,3,30	1/1:0,2:2:6:63,6,0	0/0:3,0:3:9:0,9,94	0/0:3,0:3:9:0,9,92	1/1:0,5:5:15:160,15,0	1/1:0,8:8:24:245,24,0	0/0:3,0:3:9:0,9,93	./.:.:.:.:.	0/0:3,0:3:6:0,6,74	0/0:4,0:4:12:0,12,124	0/0:6,0:6:18:0,18,184	0/0:1,0:1:3:0,3,32	0/0:2,0:2:6:0,6,62	0/0:8,0:8:21:0,21,221	0/0:1,0:1:3:0,3,33	0/0:6,0:6:18:0,18,178	1/1:0,9:9:27:278,27,0	1/1:0,9:9:27:282,27,0	1/1:0,7:7:21:214,21,0	1/1:0,6:6:15:170,15,0	0/0:2,0:2:6:0,6,60	0/0:2,0:2:6:0,6,59	0/0:5,0:5:15:0,15,150	0/0:4,0:4:12:0,12,120	0/0:7,0:7:21:0,21,214	0/0:9,0:9:27:0,27,267	0/0:4,0:4:12:0,12,118	0/0:4,0:4:12:0,12,121	0/0:3,0:3:9:0,9,88	0/0:5,0:5:12:0,12,135	0/0:7,0:7:18:0,18,202	0/0:5,0:5:15:0,15,152	./.:.:.:.:.	./.:.:.:.:.	0/0:4,0:4:6:0,6,75	0/0:2,0:2:3:0,3,45	0/0:3,0:4:6:0,6,76	0/0:4,0:4:6:0,6,89	0/0:2,0:2:3:0,3,45	0/0:25,0:25:75:0,75,841
chr0	159866450	.	C	T	140.71	.	AC=13;AF=0.057;AN=228;DP=704;Dels=0.00;FS=0.000;HaplotypeScore=0.0124;InbreedingCoeff=0.2266;MLEAC=8;MLEAF=0.035;MQ=36.20;MQ0=48;QD=6.70	GT:AD:DP:GQ:PL	0/0:28,0:28:51:0,51,552	0/0:18,0:18:36:0,36,390	0/0:14,0:14:21:0,21,227	0/0:42,0:42:99:0,108,1136	0/0:13,0:13:30:0,30,316	0/0:14,0:14:30:0,30,315	1/1:0,5:5:6:57,6,0	./.:.:.:.:.	0/0:1,0:1:3:0,3,33	0/0:6,0:6:12:0,12,126	0/0:1,0:1:3:0,3,34	0/0:12,0:12:27:0,27,284	0/0:10,0:10:27:0,27,284	./.:.:.:.:.	0/0:17,0:17:45:0,45,473	0/0:10,0:10:21:0,21,214	0/0:19,0:19:42:0,42,434	0/0:1,0:1:3:0,3,32	0/0:5,0:5:9:0,9,95	0/0:4,0:4:6:0,6,65	0/0:1,0:1:3:0,3,32	0/0:9,0:9:18:0,18,195	0/0:16,0:16:36:0,36,379	0/0:25,0:25:48:0,48,505	0/0:1,0:1:3:0,3,32	0/0:7,0:7:9:0,9,96	0/0:14,0:14:39:0,39,398	0/0:2,0:2:6:0,6,65	0/0:3,0:3:6:0,6,65	0/0:11,0:11:18:0,18,195	0/0:2,0:2:3:0,3,32	0/0:3,0:3:9:0,9,92	0/1:2,5:7:49:49,0,54	0/0:1,0:1:3:0,3,35	0/0:8,0:8:24:0,24,252	./.:.:.:.:.	0/0:22,0:22:39:0,39,410	0/0:7,0:7:15:0,15,158	0/0:7,0:7:12:0,12,130	1/1:3,1:4:3:27,3,0	0/0:4,0:4:9:0,9,95	0/0:11,0:11:27:0,27,278	0/0:11,0:11:24:0,24,252	0/0:7,0:7:18:0,18,189	0/0:15,0:15:30:0,30,312	0/0:12,0:12:21:0,21,221	0/0:6,0:6:15:0,15,158	0/0:3,0:3:6:0,6,66	0/0:2,0:2:6:0,6,61	0/0:4,0:4:12:0,12,126	0/0:2,0:2:6:0,6,63	0/0:1,0:1:3:0,3,34	0/0:2,0:2:3:0,3,31	0/0:3,0:3:9:0,9,92	0/0:2,0:2:3:0,3,34	0/0:1,0:1:3:0,3,32	0/0:3,0:3:6:0,6,60	0/0:4,0:4:9:0,9,97	0/0:1,0:1:3:0,3,34	0/0:6,0:6:15:0,15,158	0/0:1,0:1:3:0,3,32	0/0:4,0:4:12:0,12,122	0/0:5,0:5:12:0,12,122	1/1:0,1:1:3:29,3,0	0/0:3,0:3:6:0,6,65	0/0:5,0:5:12:0,12,118	1/1:0,2:2:6:59,6,0	0/0:1,0:1:3:0,3,34	0/0:1,0:1:3:0,3,31	./.:.:.:.:.	./.:.:.:.:.	./.:.:.:.:.	./.:.:.:.:.	0/0:1,0:1:3:0,3,32	0/0:2,0:2:6:0,6,67	0/0:2,0:2:6:0,6,67	0/0:1,0:1:3:0,3,26	./.:.:.:.:.	./.:.:.:.:.	0/0:3,0:3:6:0,6,63	./.:.:.:.:.	./.:.:.:.:.	0/0:4,0:4:9:0,9,86	0/0:5,0:5:12:0,12,122	0/0:4,0:4:9:0,9,95	./.:.:.:.:.	0/0:5,0:5:12:0,12,126	0/0:1,0:1:3:0,3,34	./.:.:.:.:.	0/0:6,0:6:9:0,9,95	0/0:3,0:3:3:0,3,32	./.:.:.:.:.	0/0:1,0:1:3:0,3,32	./.:.:.:.:.	0/0:2,0:2:3:0,3,31	0/0:4,0:4:9:0,9,95	0/0:5,0:5:6:0,6,65	1/1:0,1:1:3:32,3,0	0/0:1,0:1:3:0,3,32	1/1:0,1:1:3:31,3,0	0/0:4,0:4:12:0,12,130	0/0:4,0:4:12:0,12,126	./.:.:.:.:.	./.:.:.:.:.	0/0:1,0:1:3:0,3,31	0/0:10,0:10:21:0,21,223	0/0:6,0:6:12:0,12,122	0/0:3,0:3:6:0,6,65	./.:.:.:.:.	./.:.:.:.:.	0/0:6,0:6:12:0,12,122	./.:.:.:.:.	0/0:4,0:4:12:0,12,122	0/0:5,0:5:15:0,15,158	0/0:2,0:2:6:0,6,65	0/0:6,0:6:9:0,9,92	0/0:2,0:2:6:0,6,61	0/0:4,0:4:9:0,9,95	0/0:4,0:4:9:0,9,97	0/0:1,0:1:3:0,3,31	0/0:7,0:7:15:0,15,153	0/0:9,0:9:21:0,21,218	0/0:6,0:6:12:0,12,126	0/0:3,0:3:6:0,6,63	0/0:2,0:2:6:0,6,63	0/0:3,0:3:9:0,9,92	0/0:5,0:5:12:0,12,126	./.:.:.:.:.	0/0:3,0:3:3:0,3,31	./.:.:.:.:.	./.:.:.:.:.	0/0:4,0:4:6:0,6,89	0/0:4,0:4:6:0,6,61	0/0:4,0:4:6:0,6,64	0/0:2,0:2:3:0,3,45	0/0:2,0:2:6:0,6,63	0/0:23,0:23:51:0,51,584
chr0	159874574	.	T	A	7657.61	.	AC=50;AF=0.198;AN=252;BaseQRankSum=-1.528;DP=1064;Dels=0.00;FS=3.663;HaplotypeScore=0.1855;InbreedingCoeff=0.7039;MLEAC=45;MLEAF=0.179;MQ=55.71;MQ0=1;MQRankSum=-1.015;QD=28.68;ReadPosRankSum=2.099	GT:AD:DP:GQ:PL	1/1:0,81:81:99:2640,244,0	0/0:17,0:17:48:0,48,499	1/1:0,27:27:72:777,72,0	0/0:38,0:38:99:0,105,1146	0/0:15,0:15:39:0,39,424	1/1:0,20:20:60:622,60,0	0/0:27,0:27:78:0,78,811	0/0:6,0:6:15:0,15,154	0/0:1,0:1:3:0,3,24	0/0:24,0:24:69:0,69,721	0/0:2,0:2:6:0,6,60	0/0:11,0:11:33:0,33,356	0/0:12,0:12:36:0,36,376	./.:.:.:.:.	0/0:19,0:19:51:0,51,576	0/0:17,0:17:45:0,45,499	0/0:13,0:13:39:0,39,422	1/1:0,2:2:6:65,6,0	0/0:13,0:13:36:0,36,396	1/1:0,2:2:6:67,6,0	1/1:0,1:1:3:31,3,0	1/1:0,21:21:63:662,63,0	1/1:0,19:19:51:558,51,0	0/0:20,0:20:57:0,57,606	0/0:2,0:2:6:0,6,61	0/0:14,0:14:42:0,42,431	0/0:16,0:16:48:0,48,507	0/0:8,0:8:15:0,15,160	./.:.:.:.:.	0/0:17,0:17:51:0,51,539	0/0:2,0:2:6:0,6,65	0/0:5,0:5:15:0,15,162	0/0:13,0:13:36:0,36,393	./.:.:.:.:.	0/0:11,0:11:33:0,33,345	0/0:2,0:2:6:0,6,61	0/0:25,0:25:75:0,75,775	0/0:8,0:8:24:0,24,258	0/0:14,0:14:42:0,42,428	0/0:5,0:5:15:0,15,159	0/0:3,0:3:6:0,6,65	0/0:23,0:23:66:0,66,694	1/1:0,21:21:63:652,63,0	0/0:27,0:27:78:0,78,843	0/0:24,0:24:72:0,72,745	0/0:24,0:24:69:0,69,723	1/1:0,14:14:39:426,39,0	0/0:3,0:3:9:0,9,96	0/0:1,0:1:3:0,3,29	0/0:2,0:2:6:0,6,65	0/0:4,0:4:12:0,12,120	0/0:4,0:4:12:0,12,128	0/0:11,0:11:30:0,30,328	0/0:4,0:4:12:0,12,122	0/0:2,0:2:6:0,6,65	0/0:4,0:4:12:0,12,123	0/0:6,0:6:18:0,18,187	0/0:6,0:6:18:0,18,191	0/0:5,0:5:15:0,15,158	./.:.:.:.:.	0/0:3,0:3:9:0,9,95	0/0:5,0:5:15:0,15,153	0/0:6,0:6:18:0,18,189	0/0:3,0:3:9:0,9,90	0/0:6,0:6:18:0,18,189	0/0:4,0:4:12:0,12,132	0/0:2,0:2:6:0,6,65	0/0:10,0:10:30:0,30,322	0/0:2,0:2:6:0,6,61	0/0:3,0:3:9:0,9,89	0/0:3,0:3:9:0,9,91	1/1:0,2:2:6:58,6,0	1/1:0,2:2:6:65,6,0	0/1:2,1:3:20:20,0,51	0/0:8,0:8:24:0,24,245	0/0:6,0:6:18:0,18,189	./.:.:.:.:.	1/1:0,3:3:6:75,6,0	0/0:1,0:1:3:0,3,29	1/1:0,3:3:9:96,9,0	1/1:0,5:5:12:122,12,0	./.:.:.:.:.	0/0:4,0:4:12:0,12,134	1/1:0,3:3:9:96,9,0	1/1:0,1:1:3:31,3,0	0/1:3,1:4:19:19,0,84	0/0:10,0:10:30:0,30,304	0/0:4,0:4:12:0,12,126	0/0:9,0:9:27:0,27,288	0/0:5,0:5:15:0,15,157	0/0:2,0:2:6:0,6,67	0/0:4,0:4:12:0,12,120	0/0:3,0:3:9:0,9,91	0/0:2,0:2:6:0,6,65	0/0:1,0:1:3:0,3,32	0/0:3,0:3:9:0,9,88	0/0:6,0:6:18:0,18,189	0/0:1,0:1:3:0,3,34	0/0:1,0:1:3:0,3,31	0/0:1,0:1:3:0,3,31	1/1:0,5:5:15:153,15,0	./.:.:.:.:.	0/0:7,0:7:21:0,21,218	1/1:0,2:2:6:59,6,0	0/0:1,0:1:3:0,3,33	1/1:0,4:4:12:128,12,0	0/0:4,0:4:12:0,12,137	0/0:6,0:6:18:0,18,184	0/0:3,0:3:9:0,9,95	0/0:5,0:5:15:0,15,159	0/0:11,0:11:33:0,33,344	0/0:3,0:3:9:0,9,97	0/0:7,0:7:18:0,18,201	0/0:2,0:2:6:0,6,62	0/0:8,0:8:24:0,24,260	0/0:5,0:5:15:0,15,161	0/0:5,0:5:12:0,12,138	1/1:0,4:4:12:126,12,0	0/0:6,0:6:18:0,18,186	./.:.:.:.:.	1/1:0,9:9:27:290,27,0	0/0:3,0:3:9:0,9,90	0/0:8,0:8:24:0,24,254	1/1:0,5:5:15:159,15,0	0/0:9,0:9:27:0,27,280	1/1:0,4:4:12:128,12,0	0/0:2,0:2:6:0,6,61	0/0:2,0:2:6:0,6,61	0/0:4,0:4:12:0,12,122	0/0:2,0:2:3:0,3,45	./.:.:.:.:.	0/0:6,0:6:9:0,9,117	0/0:4,0:4:6:0,6,89	0/0:3,0:3:6:0,6,75	./.:.:.:.:.	./.:.:.:.:.	0/0:31,0:31:93:0,93,1028
chr0	159886914	.	T	A	2039.1	.	AC=37;AF=0.141;AN=262;BaseQRankSum=-1.178;DP=827;Dels=0.00;FS=7.206;HaplotypeScore=0.1672;InbreedingCoeff=0.4786;MLEAC=32;MLEAF=0.122;MQ=59.60;MQ0=0;MQRankSum=-0.679;QD=19.80;ReadPosRankSum=-0.514	GT:AD:DP:GQ:PL	0/0:53,0:53:99:0,159,1662	1/1:0,24:24:72:734,72,0	0/0:12,0:12:33:0,33,360	0/0:29,0:30:84:0,84,897	0/0:14,0:14:42:0,42,439	0/0:8,0:8:24:0,24,254	0/0:17,0:17:45:0,45,474	./.:.:.:.:.	./.:.:.:.:.	0/0:11,0:11:33:0,33,340	0/0:2,0:2:6:0,6,53	0/0:13,0:13:36:0,36,386	0/0:9,0:9:27:0,27,282	0/0:1,0:1:3:0,3,35	0/0:17,0:17:51:0,51,526	0/0:12,0:12:33:0,33,366	0/0:16,0:16:45:0,45,478	0/0:1,0:1:3:0,3,32	0/0:11,0:11:33:0,33,336	1/1:0,2:2:3:45,3,0	0/1:1,1:2:25:25,0,26	1/1:0,10:10:30:297,30,0	0/0:10,0:10:30:0,30,311	0/0:9,0:9:27:0,27,275	0/1:3,1:4:21:21,0,85	0/0:20,0:20:60:0,60,614	0/0:9,0:9:27:0,27,272	0/0:7,0:7:21:0,21,225	0/0:2,0:2:6:0,6,65	0/0:8,0:8:21:0,21,227	0/0:4,0:4:12:0,12,129	0/0:1,0:1:3:0,3,31	0/0:8,0:8:24:0,24,243	0/0:1,0:1:3:0,3,31	0/0:14,0:14:42:0,42,422	0/0:2,0:2:6:0,6,63	0/0:15,0:15:42:0,42,456	0/0:14,0:14:39:0,39,421	0/0:13,0:13:36:0,36,384	./.:.:.:.:.	0/0:4,0:4:12:0,12,128	0/1:11,2:13:28:28,0,304	0/0:10,0:10:27:0,27,284	0/0:8,0:8:24:0,24,245	0/0:16,0:16:45:0,45,485	0/0:18,0:18:48:0,48,521	0/0:14,0:14:42:0,42,435	./.:.:.:.:.	0/0:2,0:2:6:0,6,60	0/0:4,0:4:12:0,12,117	0/0:1,0:1:3:0,3,32	0/0:1,0:1:3:0,3,31	0/0:6,0:6:18:0,18,187	0/0:2,0:2:6:0,6,62	0/0:6,0:6:18:0,18,183	0/0:1,0:1:3:0,3,32	0/0:1,0:1:3:0,3,29	0/0:6,0:6:18:0,18,184	0/0:1,0:1:3:0,3,32	0/0:4,0:4:12:0,12,128	0/0:4,0:4:9:0,9,106	0/0:4,0:4:12:0,12,118	0/0:11,0:11:30:0,30,327	0/0:1,0:1:3:0,3,30	0/0:2,0:2:6:0,6,55	0/0:4,0:4:12:0,12,126	0/0:2,0:2:6:0,6,60	0/0:1,0:1:3:0,3,29	0/0:4,0:4:12:0,12,124	0/0:1,0:1:3:0,3,30	0/0:5,0:5:15:0,15,153	1/1:0,3:3:9:94,9,0	1/1:0,2:2:6:63,6,0	1/1:0,2:2:6:64,6,0	0/0:9,0:9:27:0,27,275	0/0:4,0:4:12:0,12,119	0/0:5,0:5:15:0,15,161	1/1:0,1:1:3:31,3,0	0/0:1,0:1:3:0,3,31	0/0:2,0:2:3:0,3,45	0/0:2,0:2:3:0,3,45	0/0:1,0:1:3:0,3,33	0/1:3,1:4:20:20,0,82	0/0:11,0:11:33:0,33,342	0/0:3,0:3:9:0,9,93	0/0:4,0:4:12:0,12,129	./.:.:.:.:.	0/0:1,0:1:3:0,3,31	0/0:3,0:3:9:0,9,92	0/0:5,0:5:15:0,15,160	./.:.:.:.:.	0/0:6,0:6:18:0,18,182	0/0:2,0:2:6:0,6,61	0/0:2,0:2:6:0,6,65	0/0:1,0:1:3:0,3,33	0/0:2,0:2:6:0,6,63	0/0:4,0:4:12:0,12,124	0/0:4,0:4:12:0,12,125	0/0:1,0:1:3:0,3,29	0/0:2,0:2:6:0,6,65	0/0:3,0:3:9:0,9,91	0/0:1,0:1:3:0,3,30	0/0:3,0:3:9:0,9,94	0/1:3,1:4:20:20,0,79	1/1:0,3:3:9:95,9,0	1/1:0,2:2:6:63,6,0	0/0:5,0:5:15:0,15,155	0/0:5,0:5:15:0,15,158	0/0:3,0:3:9:0,9,84	0/0:6,0:6:18:0,18,182	0/0:5,0:5:15:0,15,154	0/0:3,0:3:9:0,9,87	0/0:6,0:6:15:0,15,173	0/0:5,0:5:15:0,15,149	0/0:3,0:3:9:0,9,96	0/0:7,0:7:21:0,21,212	0/0:5,0:5:15:0,15,156	0/0:2,0:2:6:0,6,61	0/0:1,0:1:3:0,3,29	1/1:0,4:4:12:118,12,0	0/0:5,0:5:15:0,15,152	0/0:4,0:4:12:0,12,120	1/1:0,8:8:24:244,24,0	1/1:0,1:1:3:34,3,0	1/1:0,3:3:9:89,9,0	1/1:0,4:4:12:122,12,0	1/1:0,5:5:12:136,12,0	1/1:0,2:2:6:59,6,0	0/0:5,0:5:15:0,15,159	0/0:2,0:2:3:0,3,45	0/0:4,0:4:6:0,6,89	0/0:2,0:2:3:0,3,45	0/0:7,0:7:15:0,15,181	0/0:11,0:11:21:0,21,273	0/0:2,0:2:3:0,3,32	0/0:2,0:2:3:0,3,44	0/0:33,0:33:99:0,99,1110
chr0	159887146	.	C	T	2157.32	.	AC=29;AF=0.112;AN=260;BaseQRankSum=-0.778;DP=846;Dels=0.00;FS=5.606;HaplotypeScore=0.0563;InbreedingCoeff=0.5937;MLEAC=25;MLEAF=0.096;MQ=59.65;MQ0=0;MQRankSum=0.776;QD=24.24;ReadPosRankSum=-0.630	GT:AD:DP:GQ:PL	0/0:46,0:46:99:0,138,1420	0/0:14,0:14:39:0,39,414	0/0:17,0:17:51:0,51,520	0/0:35,0:35:99:0,105,1058	0/0:15,0:15:36:0,36,401	0/0:8,0:8:24:0,24,245	1/1:0,8:8:24:237,24,0	0/0:2,0:2:6:0,6,66	0/0:1,0:1:3:0,3,32	0/0:22,0:22:57:0,57,625	0/0:3,0:3:6:0,6,63	0/0:16,0:16:45:0,45,486	0/0:13,0:13:39:0,39,414	1/1:0,1:1:3:31,3,0	0/0:21,0:21:63:0,63,654	0/0:15,0:15:42:0,42,443	0/0:11,0:11:33:0,33,340	0/0:1,0:1:3:0,3,32	0/0:5,0:5:15:0,15,154	0/0:7,0:7:21:0,21,218	0/0:3,0:3:9:0,9,97	0/0:6,0:6:18:0,18,185	0/0:7,0:7:21:0,21,221	0/0:17,0:17:48:0,48,504	0/0:4,0:4:12:0,12,128	0/0:30,0:30:84:0,84,887	1/1:0,19:19:54:568,54,0	0/0:6,0:6:18:0,18,193	0/0:2,0:2:6:0,6,67	0/0:13,0:13:36:0,36,390	0/0:2,0:2:6:0,6,63	0/0:3,0:3:9:0,9,85	1/1:0,17:17:48:505,48,0	0/0:4,0:4:12:0,12,136	0/0:14,0:14:42:0,42,436	0/0:2,0:2:6:0,6,69	0/0:19,0:19:57:0,57,605	0/0:12,0:12:36:0,36,373	0/0:9,0:9:27:0,27,279	./.:.:.:.:.	0/0:4,0:4:12:0,12,126	0/0:5,0:5:15:0,15,158	0/0:8,0:8:21:0,21,232	0/0:10,0:10:30:0,30,302	0/0:9,0:9:27:0,27,271	0/0:5,0:5:12:0,12,129	0/0:6,0:6:15:0,15,169	0/0:3,0:3:9:0,9,93	1/1:0,2:2:6:64,6,0	0/0:2,0:2:6:0,6,58	0/0:3,0:3:9:0,9,95	0/0:2,0:2:6:0,6,59	0/0:5,0:5:15:0,15,155	1/1:0,4:4:12:126,12,0	0/0:4,0:4:12:0,12,129	0/0:3,0:3:9:0,9,89	0/0:2,0:2:6:0,6,61	0/0:3,0:3:9:0,9,94	0/0:4,0:4:12:0,12,124	0/0:4,0:4:12:0,12,122	./.:.:.:.:.	./.:.:.:.:.	0/0:10,0:10:30:0,30,303	1/1:0,6:6:18:180,18,0	0/0:3,0:3:9:0,9,94	0/0:4,0:4:12:0,12,119	1/1:0,5:5:15:156,15,0	0/0:8,0:8:21:0,21,233	0/0:2,0:2:6:0,6,63	0/0:1,0:1:3:0,3,31	0/0:3,0:3:9:0,9,91	0/0:5,0:5:15:0,15,160	0/0:2,0:2:6:0,6,59	0/0:3,0:3:6:0,6,62	0/0:4,0:4:12:0,12,124	0/0:1,0:1:3:0,3,28	./.:.:.:.:.	0/0:2,0:2:6:0,6,63	0/0:3,0:3:9:0,9,95	0/0:2,0:2:6:0,6,63	0/0:4,0:4:12:0,12,120	./.:.:.:.:.	0/0:4,0:4:12:0,12,130	0/0:2,0:2:6:0,6,63	0/0:5,0:5:15:0,15,156	0/0:8,0:8:24:0,24,260	0/0:1,0:1:3:0,3,30	0/0:6,0:6:18:0,18,199	0/0:4,0:4:12:0,12,126	0/0:7,0:7:21:0,21,226	0/0:3,0:3:9:0,9,96	1/1:0,5:5:15:155,15,0	0/0:4,0:4:12:0,12,118	1/1:0,3:3:9:88,9,0	0/0:6,0:6:18:0,18,186	1/1:0,4:4:12:126,12,0	0/1:6,1:7:10:10,0,174	0/0:3,0:3:6:0,6,76	0/0:1,0:1:3:0,3,31	1/1:0,1:1:3:30,3,0	1/1:0,5:5:15:157,15,0	1/1:0,2:2:6:59,6,0	0/0:3,0:3:9:0,9,93	0/0:3,0:3:9:0,9,94	0/0:3,0:3:9:0,9,100	0/0:3,0:3:9:0,9,89	0/0:4,0:4:12:0,12,127	0/0:5,0:5:15:0,15,148	0/0:2,0:2:6:0,6,57	0/0:7,0:7:21:0,21,212	0/0:3,0:3:9:0,9,94	0/0:2,0:2:6:0,6,59	0/0:5,0:5:15:0,15,147	0/0:3,0:3:9:0,9,96	0/0:7,0:7:18:0,18,199	0/0:9,0:9:24:0,24,253	0/0:3,0:3:9:0,9,97	0/0:4,0:4:12:0,12,126	0/0:3,0:3:9:0,9,87	0/0:3,0:3:9:0,9,94	0/0:4,0:4:9:0,9,107	0/0:5,0:5:15:0,15,154	0/0:2,0:2:6:0,6,66	0/0:1,0:1:3:0,3,30	0/0:4,0:4:12:0,12,123	0/0:2,0:2:6:0,6,57	0/0:6,0:6:18:0,18,187	0/0:7,0:7:21:0,21,211	0/0:4,0:4:9:0,9,103	./.:.:.:.:.	./.:.:.:.:.	0/0:2,0:2:3:0,3,45	0/0:1,0:1:3:0,3,29	0/0:9,0:9:21:0,21,247	0/0:4,0:4:9:0,9,109	0/0:2,0:2:3:0,3,45	0/0:33,0:33:99:0,99,1103
chr0	159888043	.	T	C	2031.23	.	AC=27;AF=0.111;AN=244;BaseQRankSum=3.022;DP=666;Dels=0.00;FS=8.576;HaplotypeScore=0.0198;InbreedingCoeff=0.4595;MLEAC=24;MLEAF=0.098;MQ=59.75;MQ0=0;MQRankSum=-0.327;QD=26.04;ReadPosRankSum=2.026	GT:AD:DP:GQ:PL	0/0:40,0:40:99:0,120,1271	0/0:16,0:16:48:0,48,498	0/0:13,0:13:39:0,39,411	0/0:25,0:25:75:0,75,789	0/0:8,0:8:24:0,24,245	0/0:10,0:10:30:0,30,306	0/0:6,1:7:18:0,18,183	0/0:2,0:2:6:0,6,63	0/0:1,0:1:3:0,3,31	0/0:7,0:7:21:0,21,219	./.:.:.:.:.	1/1:0,3:3:9:94,9,0	0/0:12,0:13:30:0,30,341	./.:.:.:.:.	0/0:12,0:12:36:0,36,379	0/0:27,0:27:72:0,72,791	0/0:8,0:8:24:0,24,242	0/0:1,0:1:3:0,3,32	0/0:6,0:6:18:0,18,182	0/0:3,0:3:9:0,9,95	0/0:1,0:1:3:0,3,32	0/0:10,0:10:24:0,24,276	0/0:12,0:12:33:0,33,353	1/1:0,11:11:30:331,30,0	0/0:1,0:1:3:0,3,32	0/0:12,0:12:36:0,36,367	0/0:12,0:12:36:0,36,373	0/0:3,0:3:9:0,9,96	0/0:1,0:1:3:0,3,34	0/0:11,0:11:30:0,30,320	0/0:2,0:2:6:0,6,55	./.:.:.:.:.	0/0:15,0:15:42:0,42,452	0/0:2,0:2:6:0,6,67	0/0:11,0:11:33:0,33,335	./.:.:.:.:.	0/0:18,0:18:45:0,45,514	0/0:7,0:7:18:0,18,186	0/0:6,0:6:18:0,18,184	./.:.:.:.:.	./.:.:.:.:.	0/0:12,0:12:33:0,33,352	0/0:6,0:6:18:0,18,178	1/1:0,19:19:51:563,51,0	1/1:0,15:15:45:486,45,0	0/0:8,0:8:24:0,24,247	0/0:4,0:4:12:0,12,127	0/0:1,0:1:3:0,3,32	./.:.:.:.:.	0/0:5,0:5:15:0,15,144	0/0:1,0:1:3:0,3,31	0/0:1,0:1:3:0,3,31	0/0:2,0:2:6:0,6,66	0/0:3,0:3:9:0,9,89	1/1:0,1:1:3:32,3,0	./.:.:.:.:.	1/1:0,1:1:3:31,3,0	1/1:0,2:2:6:63,6,0	0/0:1,0:1:3:0,3,30	1/1:0,2:2:6:66,6,0	0/0:4,0:4:12:0,12,124	./.:.:.:.:.	0/0:9,0:9:24:0,24,263	0/0:2,0:2:6:0,6,61	0/0:2,0:2:6:0,6,61	0/0:3,0:3:9:0,9,97	0/0:3,0:3:9:0,9,97	0/0:6,0:6:18:0,18,185	0/0:5,0:5:12:0,12,138	0/0:3,0:3:9:0,9,90	0/0:1,0:1:3:0,3,30	0/0:1,0:1:3:0,3,32	0/0:3,0:3:9:0,9,92	0/1:2,2:4:47:54,0,47	1/1:0,4:4:12:128,12,0	1/1:0,5:5:12:141,12,0	1/1:0,2:2:6:65,6,0	0/0:2,0:2:6:0,6,65	./.:.:.:.:.	0/0:8,0:8:24:0,24,254	0/0:3,0:3:6:0,6,75	0/0:2,0:2:6:0,6,64	0/0:6,0:6:18:0,18,189	0/0:5,0:5:15:0,15,157	./.:.:.:.:.	0/0:1,0:1:3:0,3,32	0/0:4,0:4:12:0,12,120	0/0:4,0:4:12:0,12,124	0/0:2,0:2:6:0,6,62	0/0:2,0:2:6:0,6,61	0/0:1,0:1:3:0,3,34	0/0:2,0:2:6:0,6,67	0/0:2,0:2:6:0,6,61	0/0:1,0:1:3:0,3,33	0/0:1,0:1:3:0,3,31	0/0:2,0:2:6:0,6,62	0/0:3,0:3:9:0,9,97	0/0:1,0:1:3:0,3,31	./.:.:.:.:.	0/0:3,0:3:9:0,9,95	./.:.:.:.:.	0/0:1,0:1:3:0,3,31	0/0:1,0:1:3:0,3,30	./.:.:.:.:.	0/0:1,0:1:3:0,3,34	0/0:5,0:5:15:0,15,153	0/0:2,0:2:6:0,6,65	0/0:3,0:3:9:0,9,92	0/0:2,0:2:6:0,6,64	0/0:1,0:1:3:0,3,30	0/0:2,0:2:6:0,6,61	0/0:2,0:2:6:0,6,65	0/0:4,0:4:12:0,12,124	0/0:3,0:3:9:0,9,95	0/0:3,0:3:9:0,9,92	0/0:3,0:3:9:0,9,95	0/0:2,0:2:6:0,6,61	0/0:2,0:2:6:0,6,61	./.:.:.:.:.	0/0:2,0:2:6:0,6,61	1/1:0,7:7:21:225,21,0	0/0:4,0:4:12:0,12,111	0/0:5,0:5:15:0,15,158	0/0:5,0:5:12:0,12,144	0/0:3,0:3:9:0,9,92	0/0:1,0:1:3:0,3,31	0/0:3,0:3:9:0,9,92	0/0:4,0:4:9:0,9,109	1/1:0,2:2:3:45,3,0	0/0:4,0:4:6:0,6,89	0/0:2,0:2:3:0,3,45	0/0:2,0:2:3:0,3,45	0/0:2,0:2:3:0,3,45	0/0:7,0:7:12:0,12,165	0/0:2,0:2:3:0,3,45	0/0:4,0:4:9:0,9,108	0/0:37,0:37:99:0,111,1237
chr0	159889204	.	G	C	8887.58	.	AC=78;AF=0.291;AN=268;BaseQRankSum=-0.628;DP=1270;Dels=0.00;FS=1.873;HaplotypeScore=0.2430;InbreedingCoeff=0.7004;MLEAC=74;MLEAF=0.276;MQ=56.99;MQ0=1;MQRankSum=5.527;QD=25.84;ReadPosRankSum=-1.121	GT:AD:DP:GQ:PL	0/0:68,0:68:99:0,196,2176	0/0:28,0:28:69:0,69,809	0/0:26,0:26:69:0,69,757	0/0:36,1:37:75:0,75,1092	1/1:0,16:16:45:506,45,0	0/0:21,0:21:54:0,54,610	0/0:34,0:34:90:0,90,994	1/1:0,3:3:9:100,9,0	0/1:4,1:5:12:12,0,119	1/1:0,26:26:78:829,78,0	1/1:0,8:8:24:258,24,0	0/0:26,0:26:69:0,69,773	1/1:0,14:14:36:420,36,0	0/0:3,0:3:9:0,9,100	1/1:0,23:23:66:717,66,0	1/1:0,27:27:69:785,69,0	1/1:0,22:22:60:663,60,0	0/0:7,0:7:21:0,21,225	0/0:16,0:16:42:0,42,471	0/0:13,0:13:33:0,33,352	0/0:6,0:6:18:0,18,197	0/0:29,0:29:72:0,72,834	0/0:29,0:29:78:0,78,883	0/0:27,0:27:78:0,78,854	0/0:5,0:5:12:0,12,128	0/0:19,0:19:54:0,54,596	0/0:16,0:16:45:0,45,498	1/1:0,6:6:18:193,18,0	0/1:5,2:7:44:44,0,143	0/0:25,0:25:69:0,69,753	0/0:6,0:6:18:0,18,202	0/1:2,1:3:23:23,0,45	0/0:38,0:38:99:0,108,1147	0/1:1,4:5:18:118,0,18	0/0:12,0:12:33:0,33,346	0/1:9,2:11:33:33,0,266	0/0:23,0:23:69:0,69,734	1/1:0,22:22:57:623,57,0	1/1:0,18:18:51:558,51,0	1/1:0,3:3:9:102,9,0	1/1:0,3:3:9:93,9,0	1/1:0,20:20:54:595,54,0	0/0:17,0:17:48:0,48,516	0/0:12,0:12:36:0,36,383	0/0:21,0:21:60:0,60,660	0/0:25,0:25:69:0,69,768	0/0:16,0:16:42:0,42,476	0/0:4,0:4:12:0,12,135	0/0:3,0:3:9:0,9,94	0/0:5,0:5:12:0,12,133	0/0:3,0:3:9:0,9,95	0/0:4,0:4:9:0,9,109	0/0:8,0:8:24:0,24,252	0/0:7,0:7:18:0,18,211	0/0:3,0:3:9:0,9,97	0/1:1,3:4:21:82,0,21	0/0:2,0:2:6:0,6,63	0/0:11,0:11:30:0,30,340	0/0:2,0:2:6:0,6,68	0/0:7,0:7:21:0,21,226	1/1:0,3:3:9:96,9,0	1/1:0,3:3:9:97,9,0	1/1:0,7:7:18:194,18,0	0/0:4,0:4:9:0,9,112	1/1:0,12:12:30:349,30,0	1/1:0,4:4:12:130,12,0	0/0:2,0:2:6:0,6,64	1/1:0,5:5:12:138,12,0	1/1:0,1:1:3:33,3,0	0/0:1,0:1:3:0,3,29	0/0:2,0:2:6:0,6,63	0/0:6,0:6:18:0,18,194	0/0:6,0:6:18:0,18,199	0/0:6,0:6:18:0,18,200	0/0:3,0:3:9:0,9,96	0/0:3,0:3:6:0,6,76	0/0:3,0:3:6:0,6,76	0/0:5,0:5:15:0,15,161	0/0:3,0:3:9:0,9,97	0/0:4,0:4:9:0,9,111	0/0:2,0:2:6:0,6,64	0/0:4,0:4:9:0,9,109	0/0:11,0:11:33:0,33,353	0/0:5,0:5:12:0,12,143	./.:.:.:.:.	0/0:6,0:6:18:0,18,194	1/1:0,2:2:6:58,6,0	1/1:0,6:6:18:188,18,0	0/0:4,0:4:12:0,12,128	1/1:0,3:3:9:95,9,0	0/1:5,1:6:18:18,0,125	0/0:1,0:1:3:0,3,31	1/1:0,4:4:12:127,12,0	0/0:2,0:2:6:0,6,64	1/1:0,1:1:3:30,3,0	0/0:9,0:9:27:0,27,288	1/1:0,6:6:18:188,18,0	1/1:0,1:1:3:32,3,0	1/1:0,3:3:9:97,9,0	0/0:4,0:4:12:0,12,127	0/0:15,0:15:42:0,42,446	./.:.:.:.:.	1/1:0,4:4:9:109,9,0	0/0:2,0:2:6:0,6,65	0/0:1,0:1:3:0,3,33	0/0:9,0:9:21:0,21,249	0/0:7,0:7:21:0,21,228	0/0:7,0:7:21:0,21,226	0/1:1,2:3:20:56,0,20	0/0:11,0:11:33:0,33,346	0/0:2,0:2:6:0,6,66	1/1:0,2:2:6:67,6,0	0/0:13,0:13:36:0,36,390	1/1:0,6:6:18:191,18,0	1/1:0,5:5:9:124,9,0	1/1:0,3:3:9:96,9,0	1/1:0,8:8:21:232,21,0	0/0:10,0:10:27:0,27,304	0/0:3,0:3:9:0,9,95	0/0:4,0:4:12:0,12,132	0/0:7,0:7:21:0,21,219	0/0:6,0:6:18:0,18,195	0/0:3,0:3:9:0,9,96	0/0:9,0:9:18:0,18,227	0/0:7,0:7:21:0,21,224	0/0:3,0:3:9:0,9,95	0/0:5,0:5:12:0,12,133	0/0:4,0:4:12:0,12,131	0/0:4,0:4:12:0,12,131	0/0:4,0:4:6:0,6,76	./.:.:.:.:.	0/0:2,0:2:6:0,6,63	0/0:8,0:8:18:0,18,217	0/0:3,0:3:6:0,6,75	0/0:2,0:2:6:0,6,64	0/0:4,0:4:6:0,6,89	0/0:11,0:11:33:0,33,371
chr0	159890238	.	G	A	2607.28	.	AC=25;AF=0.100;AN=250;BaseQRankSum=-5.874;DP=886;Dels=0.00;FS=5.106;HaplotypeScore=0.2460;InbreedingCoeff=0.5015;MLEAC=23;MLEAF=0.092;MQ=55.72;MQ0=44;MQRankSum=-0.326;QD=19.75;ReadPosRankSum=1.842	GT:AD:DP:GQ:PL	0/0:42,0:42:99:0,126,1359	0/0:24,0:24:63:0,63,684	0/0:18,0:18:51:0,51,551	0/0:34,0:34:81:0,81,849	0/0:8,0:8:18:0,18,189	0/0:13,0:13:33:0,33,342	0/0:9,0:9:24:0,24,249	0/0:5,0:5:15:0,15,156	0/0:1,0:1:3:0,3,31	0/0:19,0:19:54:0,54,551	0/0:3,0:3:9:0,9,100	1/1:4,23:27:69:701,69,0	0/0:19,0:19:51:0,51,539	0/0:1,0:1:3:0,3,32	0/0:21,0:21:51:0,51,564	0/0:14,0:14:30:0,30,314	0/0:12,0:12:33:0,33,335	0/0:3,0:3:9:0,9,101	0/0:2,0:2:3:0,3,32	0/0:6,0:6:9:0,9,102	./.:.:.:.:.	0/0:8,0:8:15:0,15,174	0/0:25,0:25:60:0,60,660	1/1:1,22:23:63:660,63,0	0/0:3,0:3:9:0,9,100	0/0:20,0:20:51:0,51,536	0/0:12,0:12:36:0,36,374	0/0:3,0:3:9:0,9,95	./.:.:.:.:.	0/0:14,0:14:30:0,30,355	0/0:3,0:3:9:0,9,97	0/0:1,0:1:3:0,3,32	0/0:9,0:9:18:0,18,185	0/0:1,0:1:3:0,3,34	0/0:17,0:17:36:0,36,388	0/0:2,0:2:6:0,6,67	0/0:23,0:23:63:0,63,675	0/0:10,0:10:24:0,24,245	0/0:12,0:12:33:0,33,355	0/0:1,0:1:3:0,3,33	0/0:3,0:3:9:0,9,99	0/0:14,0:14:36:0,36,386	0/0:19,0:19:42:0,42,455	1/1:8,3:11:9:92,9,0	1/1:8,19:27:51:549,51,0	0/0:16,0:16:33:0,33,354	0/0:9,0:9:21:0,21,212	0/0:1,0:1:3:0,3,33	0/0:4,0:4:12:0,12,127	0/0:2,0:2:3:0,3,32	./.:.:.:.:.	0/0:3,0:3:9:0,9,95	0/0:9,0:9:24:0,24,249	./.:.:.:.:.	./.:.:.:.:.	0/0:2,0:2:6:0,6,64	1/1:1,3:4:9:92,9,0	1/1:3,4:7:12:122,12,0	0/0:2,0:2:3:0,3,31	1/1:0,5:5:15:155,15,0	0/0:1,0:1:3:0,3,32	0/0:6,0:6:15:0,15,158	0/0:7,0:7:18:0,18,188	0/0:1,0:1:3:0,3,33	0/0:4,0:4:9:0,9,97	0/0:4,0:4:12:0,12,127	0/0:1,0:1:3:0,3,32	0/0:3,0:3:6:0,6,65	0/0:5,0:5:12:0,12,126	0/0:1,0:1:3:0,3,30	0/0:2,0:2:6:0,6,62	0/0:2,0:2:3:0,3,31	0/0:6,0:6:15:0,15,154	0/1:4,2:6:45:45,0,95	1/1:0,5:5:15:154,15,0	1/1:1,1:2:3:30,3,0	./.:.:.:.:.	./.:.:.:.:.	./.:.:.:.:.	0/0:7,0:7:12:0,12,142	0/0:3,0:3:9:0,9,93	0/0:2,0:2:6:0,6,65	0/0:6,0:6:18:0,18,196	0/0:7,0:7:12:0,12,126	0/0:3,0:3:9:0,9,96	0/0:2,0:2:6:0,6,67	0/0:4,0:4:12:0,12,128	0/0:3,0:3:9:0,9,97	0/0:4,0:4:12:0,12,126	0/0:4,0:4:12:0,12,134	0/0:1,0:1:3:0,3,30	./.:.:.:.:.	0/0:2,0:2:6:0,6,63	0/0:1,0:1:3:0,3,32	0/0:3,0:3:9:0,9,94	0/0:1,0:1:3:0,3,33	0/0:1,0:1:3:0,3,35	0/0:4,0:4:12:0,12,126	0/0:3,0:3:6:0,6,60	./.:.:.:.:.	0/0:3,0:3:9:0,9,97	0/0:2,0:2:3:0,3,32	0/0:2,0:2:6:0,6,62	0/0:3,0:3:9:0,9,94	0/0:3,0:3:9:0,9,98	0/0:7,0:7:18:0,18,187	0/0:7,0:7:21:0,21,220	0/0:4,0:4:12:0,12,124	0/0:2,0:2:6:0,6,61	0/0:2,0:2:6:0,6,60	0/0:6,0:6:12:0,12,125	0/0:2,0:2:6:0,6,65	0/0:11,0:11:30:0,30,322	0/0:6,0:6:18:0,18,187	0/0:6,0:6:18:0,18,184	0/0:1,0:1:3:0,3,32	0/0:5,0:5:12:0,12,123	0/0:2,0:2:6:0,6,66	1/1:1,3:4:9:94,9,0	./.:.:.:.:.	1/1:2,5:7:15:153,15,0	0/0:5,0:5:15:0,15,156	0/0:7,0:7:18:0,18,187	0/0:3,0:3:9:0,9,96	0/0:3,0:3:6:0,6,80	0/0:4,0:4:12:0,12,128	0/0:5,0:5:15:0,15,157	0/0:4,0:4:12:0,12,124	1/1:1,2:3:6:61,6,0	0/0:2,0:2:3:0,3,45	0/0:1,0:1:3:0,3,31	./.:.:.:.:.	0/0:6,0:6:12:0,12,147	0/0:1,0:1:3:0,3,32	0/0:1,0:1:3:0,3,31	0/0:4,0:4:9:0,9,108	0/0:26,0:26:78:0,78,893
chr0	159892880	.	A	G	2022.47	.	AC=28;AF=0.105;AN=266;BaseQRankSum=-0.948;DP=1075;Dels=0.00;FS=5.754;HaplotypeScore=0.0434;InbreedingCoeff=0.6498;MLEAC=23;MLEAF=0.086;MQ=59.85;MQ0=1;MQRankSum=-1.082;QD=26.27;ReadPosRankSum=0.310	GT:AD:DP:GQ:PL	0/0:67,0:67:99:0,199,2145	0/0:17,0:17:51:0,51,532	0/0:16,0:16:48:0,48,501	0/0:41,0:41:99:0,123,1274	0/0:16,0:16:39:0,39,459	0/0:28,0:28:69:0,69,768	1/1:0,10:10:30:302,30,0	0/0:6,0:6:18:0,18,191	0/0:3,0:3:9:0,9,100	0/0:18,0:18:51:0,51,548	./.:.:.:.:.	0/0:17,0:17:51:0,51,515	0/0:10,0:10:27:0,27,297	0/0:2,0:2:6:0,6,63	0/0:18,0:18:51:0,51,544	0/0:28,0:28:78:0,78,841	0/0:23,0:23:63:0,63,674	0/0:2,0:2:6:0,6,55	0/0:9,0:9:27:0,27,281	0/0:6,0:6:18:0,18,188	0/0:3,0:3:9:0,9,92	0/0:19,0:19:48:0,48,549	0/0:22,0:22:63:0,63,671	0/0:20,0:20:54:0,54,603	0/0:2,0:2:6:0,6,61	0/0:17,0:17:51:0,51,538	1/1:0,12:12:36:377,36,0	0/0:2,0:2:6:0,6,63	0/0:2,0:2:6:0,6,61	0/0:28,0:28:78:0,78,844	0/0:4,0:4:12:0,12,135	0/0:3,0:3:9:0,9,95	1/1:0,18:18:54:533,54,0	0/0:2,0:2:6:0,6,63	0/0:17,0:17:48:0,48,499	0/0:3,0:3:9:0,9,96	0/0:20,0:20:60:0,60,618	0/0:16,0:16:48:0,48,501	0/0:12,0:12:36:0,36,374	0/0:2,0:2:6:0,6,68	0/0:3,0:3:9:0,9,96	0/0:11,0:11:33:0,33,340	0/0:14,0:14:39:0,39,432	0/0:21,0:21:63:0,63,677	0/0:27,0:27:60:0,60,725	0/0:28,0:28:78:0,78,853	0/0:9,0:9:27:0,27,285	0/0:2,0:2:6:0,6,67	1/1:0,3:3:9:95,9,0	0/0:5,0:5:15:0,15,155	0/0:2,0:2:6:0,6,64	0/0:6,0:6:18:0,18,199	0/0:8,0:8:24:0,24,248	1/1:0,3:3:9:91,9,0	0/0:4,0:4:12:0,12,123	0/0:4,0:4:12:0,12,126	0/0:10,0:10:27:0,27,288	0/0:5,0:5:15:0,15,155	0/0:2,0:2:6:0,6,71	0/0:3,0:3:9:0,9,99	0/0:2,0:2:6:0,6,63	0/0:5,0:5:15:0,15,158	0/0:9,0:9:27:0,27,282	1/1:0,2:2:6:63,6,0	0/0:1,0:1:3:0,3,29	0/0:3,0:3:9:0,9,92	1/1:0,5:5:15:141,15,0	0/0:8,0:8:18:0,18,214	0/0:5,0:5:15:0,15,161	0/0:1,0:1:3:0,3,31	0/0:4,0:4:12:0,12,120	0/0:8,0:8:21:0,21,232	./.:.:.:.:.	0/0:5,0:5:15:0,15,155	0/0:4,0:4:12:0,12,125	0/0:6,0:6:18:0,18,189	0/0:6,0:6:15:0,15,165	0/0:4,0:4:12:0,12,130	0/0:1,0:1:3:0,3,34	0/0:4,0:4:12:0,12,130	0/0:3,0:3:9:0,9,92	./.:.:.:.:.	0/0:9,0:9:27:0,27,288	0/0:3,0:3:9:0,9,91	0/0:6,0:6:18:0,18,189	0/0:6,0:6:18:0,18,179	0/0:1,0:1:3:0,3,31	0/0:5,0:5:15:0,15,158	0/0:9,0:9:27:0,27,285	0/0:1,0:1:3:0,3,34	0/0:5,0:5:15:0,15,152	1/1:0,4:4:12:129,12,0	0/0:4,0:4:12:0,12,122	1/1:0,3:3:9:97,9,0	0/0:2,0:2:6:0,6,62	1/1:0,1:1:3:29,3,0	0/0:5,0:5:15:0,15,155	0/0:4,0:4:9:0,9,108	0/0:2,0:2:6:0,6,63	./.:.:.:.:.	1/1:0,1:1:3:32,3,0	1/1:0,3:3:9:90,9,0	0/0:3,0:3:9:0,9,97	0/0:5,0:5:15:0,15,159	0/0:5,0:5:12:0,12,142	0/0:1,0:1:3:0,3,32	0/0:5,0:5:15:0,15,153	0/0:10,0:10:30:0,30,308	0/0:3,0:3:9:0,9,97	1/1:0,4:4:12:127,12,0	1/1:0,8:8:24:247,24,0	0/0:3,0:3:9:0,9,97	0/0:9,0:9:27:0,27,285	0/0:5,0:5:15:0,15,155	0/0:6,0:6:18:0,18,192	0/0:3,0:3:9:0,9,91	0/0:4,0:4:12:0,12,125	0/0:1,0:1:3:0,3,30	0/0:6,0:6:15:0,15,169	0/0:5,0:5:15:0,15,162	0/0:3,0:3:9:0,9,92	0/0:4,0:4:12:0,12,127	0/0:5,0:5:15:0,15,158	0/0:6,0:6:18:0,18,181	0/0:5,0:5:15:0,15,156	0/0:7,0:7:21:0,21,216	0/0:1,0:1:3:0,3,30	0/0:8,0:8:24:0,24,252	0/0:7,0:7:21:0,21,214	0/0:6,0:6:9:0,9,134	0/0:5,0:5:12:0,12,138	0/0:2,0:2:3:0,3,45	0/0:4,0:4:6:0,6,89	0/0:8,0:8:15:0,15,194	0/0:2,0:2:3:0,3,45	0/0:6,0:6:12:0,12,151	0/0:19,0:19:57:0,57,653
chr0	159892926	.	C	A	1359.45	.	AC=26;AF=0.097;AN=268;BaseQRankSum=-0.287;DP=967;Dels=0.00;FS=1.075;HaplotypeScore=0.0784;InbreedingCoeff=0.5621;MLEAC=19;MLEAF=0.071;MQ=59.84;MQ0=1;MQRankSum=1.561;QD=24.28;ReadPosRankSum=-0.110	GT:AD:DP:GQ:PL	0/0:53,0:53:99:0,156,1667	0/0:11,0:11:33:0,33,347	0/0:17,0:17:51:0,51,531	0/0:40,0:40:99:0,120,1261	0/0:16,0:16:42:0,42,464	0/0:21,0:21:57:0,57,620	1/1:0,6:6:18:184,18,0	0/0:3,0:3:9:0,9,97	0/0:3,0:3:9:0,9,95	0/0:13,0:13:36:0,36,397	0/0:2,0:2:6:0,6,63	0/0:19,0:19:57:0,57,573	0/0:14,0:14:39:0,39,416	./.:.:.:.:.	0/0:18,0:18:54:0,54,566	0/0:21,0:21:57:0,57,624	0/0:19,0:19:51:0,51,556	0/0:1,0:1:3:0,3,32	0/0:10,0:10:30:0,30,310	0/0:5,0:5:15:0,15,156	0/0:1,0:1:3:0,3,32	0/0:10,0:10:27:0,27,294	0/0:16,0:16:42:0,42,445	0/0:27,0:27:78:0,78,801	0/0:2,0:2:6:0,6,67	0/0:16,0:16:45:0,45,489	1/1:0,14:14:39:423,39,0	./.:.:.:.:.	0/0:2,0:2:6:0,6,68	0/0:24,0:24:66:0,66,721	0/0:5,0:5:15:0,15,160	0/0:4,0:4:12:0,12,128	1/1:0,8:8:24:241,24,0	0/0:1,0:1:3:0,3,35	0/0:12,0:12:33:0,33,344	0/0:3,0:3:9:0,9,97	0/0:20,0:20:60:0,60,621	0/0:10,0:10:30:0,30,322	0/0:11,0:11:33:0,33,347	0/0:2,0:2:6:0,6,63	0/0:4,0:4:12:0,12,133	0/0:14,0:14:42:0,42,435	0/0:11,0:11:30:0,30,325	0/0:23,0:23:69:0,69,721	0/0:27,0:27:63:0,63,738	0/0:23,0:23:60:0,60,666	0/0:10,0:10:30:0,30,308	0/0:2,0:2:6:0,6,65	1/1:0,2:2:6:59,6,0	0/0:3,0:3:9:0,9,96	0/0:3,0:3:9:0,9,92	0/0:5,0:5:15:0,15,156	0/0:7,0:7:21:0,21,225	1/1:0,2:2:6:62,6,0	0/0:6,0:6:15:0,15,169	0/0:3,0:3:9:0,9,97	0/0:7,0:7:18:0,18,206	0/0:5,0:5:15:0,15,161	0/0:2,0:2:6:0,6,61	0/0:3,0:3:9:0,9,93	0/0:2,0:2:6:0,6,63	0/0:5,0:5:15:0,15,151	0/0:8,0:8:24:0,24,245	1/1:0,3:3:9:92,9,0	0/0:3,0:3:9:0,9,93	0/0:1,0:1:3:0,3,31	1/1:0,6:6:18:180,18,0	0/0:7,0:7:15:0,15,183	0/0:10,0:10:27:0,27,301	0/0:1,0:1:3:0,3,31	0/0:2,0:2:6:0,6,66	0/0:3,0:3:9:0,9,95	0/0:1,0:1:3:0,3,31	0/0:3,0:3:9:0,9,96	0/0:3,0:3:9:0,9,96	0/0:3,0:3:9:0,9,92	0/0:8,0:8:15:0,15,192	0/0:4,0:4:12:0,12,126	0/0:2,0:2:6:0,6,62	0/0:5,0:5:15:0,15,153	0/0:3,0:3:9:0,9,96	./.:.:.:.:.	0/0:8,0:8:24:0,24,270	0/0:1,0:1:3:0,3,29	0/0:4,0:4:12:0,12,128	0/0:2,0:2:6:0,6,65	0/0:2,0:2:6:0,6,61	0/0:4,0:4:12:0,12,130	0/0:8,0:8:24:0,24,243	0/0:3,0:3:9:0,9,97	0/0:4,0:4:12:0,12,122	1/1:0,7:7:21:213,21,0	0/0:3,0:3:9:0,9,94	1/1:0,2:2:6:61,6,0	0/0:2,0:2:6:0,6,66	1/1:0,2:2:6:63,6,0	0/0:2,0:3:6:0,6,65	0/0:2,0:2:6:0,6,63	0/0:1,0:1:3:0,3,32	1/1:0,1:1:3:31,3,0	1/1:0,2:2:6:59,6,0	1/1:0,1:1:3:34,3,0	0/0:3,0:3:9:0,9,92	0/0:5,0:5:15:0,15,154	0/0:3,0:3:9:0,9,95	0/0:1,0:1:3:0,3,33	0/0:1,0:1:3:0,3,35	0/0:6,0:6:18:0,18,189	0/0:2,0:2:6:0,6,62	0/0:8,0:8:24:0,24,231	0/0:8,0:8:24:0,24,250	0/0:2,0:2:6:0,6,65	0/0:7,0:7:21:0,21,220	0/0:3,0:3:9:0,9,94	0/0:6,0:6:18:0,18,187	0/0:3,0:3:9:0,9,96	0/0:4,0:4:12:0,12,126	0/0:1,0:1:3:0,3,32	0/0:7,0:7:18:0,18,205	0/0:5,0:5:15:0,15,155	0/0:2,0:2:6:0,6,57	0/0:4,0:4:12:0,12,127	0/0:8,0:8:24:0,24,251	0/0:6,0:6:18:0,18,189	0/0:5,0:5:15:0,15,157	0/0:6,0:6:18:0,18,181	0/0:2,0:2:6:0,6,62	0/0:6,0:6:18:0,18,189	0/0:7,0:7:21:0,21,223	0/0:9,0:9:15:0,15,210	0/0:2,0:2:6:0,6,63	0/0:2,0:2:3:0,3,45	0/0:5,0:5:12:0,12,139	0/0:5,0:5:9:0,9,121	0/0:2,0:2:3:0,3,45	0/0:1,0:1:3:0,3,32	0/0:33,0:33:99:0,99,1116
chr0	159893737	.	T	G	2329.99	.	AC=31;AF=0.122;AN=254;BaseQRankSum=1.407;DP=840;Dels=0.00;FS=15.413;HaplotypeScore=0.0986;InbreedingCoeff=0.5732;MLEAC=28;MLEAF=0.110;MQ=59.80;MQ0=0;MQRankSum=-0.532;QD=25.89;ReadPosRankSum=-0.031	GT:AD:DP:GQ:PL	0/0:61,0:61:99:0,183,1900	1/1:0,22:22:66:677,66,0	0/0:11,0:11:30:0,30,317	0/0:49,0:49:99:0,141,1481	0/0:13,0:13:39:0,39,392	0/0:19,0:19:51:0,51,539	0/0:20,0:20:54:0,54,570	./.:.:.:.:.	0/0:1,0:1:3:0,3,33	0/0:17,0:17:51:0,51,508	0/0:2,0:2:6:0,6,59	0/0:7,0:7:21:0,21,217	0/0:15,0:15:45:0,45,469	./.:.:.:.:.	0/0:15,0:15:45:0,45,459	0/0:7,0:7:21:0,21,200	0/0:12,0:12:33:0,33,350	0/0:3,0:3:9:0,9,95	0/0:4,0:4:12:0,12,128	1/1:0,1:1:3:29,3,0	1/1:0,2:2:6:65,6,0	1/1:0,10:10:30:296,30,0	0/0:13,0:13:39:0,39,398	0/0:17,0:17:51:0,51,520	0/0:2,0:2:6:0,6,63	0/0:13,0:13:39:0,39,396	0/0:8,0:8:24:0,24,246	0/0:2,0:2:6:0,6,65	0/0:3,0:3:9:0,9,98	0/0:14,0:14:42:0,42,415	0/0:3,0:3:9:0,9,90	0/0:3,0:3:9:0,9,102	0/0:11,0:11:33:0,33,329	./.:.:.:.:.	0/0:18,0:18:51:0,51,524	0/0:5,0:5:15:0,15,154	0/0:14,0:14:39:0,39,412	0/0:10,0:10:27:0,27,282	0/0:11,0:11:33:0,33,330	./.:.:.:.:.	0/0:3,0:3:9:0,9,91	0/0:10,0:10:30:0,30,306	0/0:13,0:13:39:0,39,404	0/0:14,0:14:39:0,39,417	0/0:4,0:4:12:0,12,122	0/0:18,0:18:51:0,51,532	0/0:10,0:10:30:0,30,306	0/0:5,0:5:15:0,15,163	0/0:2,0:2:6:0,6,61	0/0:7,0:7:18:0,18,202	./.:.:.:.:.	0/0:2,0:2:6:0,6,64	0/0:6,0:6:15:0,15,168	0/0:3,0:3:9:0,9,95	0/0:4,0:4:12:0,12,124	0/0:1,0:1:3:0,3,31	0/0:2,0:2:6:0,6,60	0/0:3,0:3:9:0,9,92	0/0:1,0:1:3:0,3,34	0/0:3,0:3:9:0,9,95	0/0:1,0:1:3:0,3,32	0/0:4,0:4:12:0,12,127	0/0:5,0:5:12:0,12,137	0/0:4,0:4:12:0,12,125	0/0:2,0:2:6:0,6,61	0/0:3,0:3:9:0,9,89	0/0:4,0:4:9:0,9,108	0/0:14,0:14:42:0,42,423	0/0:7,0:7:18:0,18,200	0/0:4,0:4:12:0,12,122	0/0:3,0:3:9:0,9,92	1/1:0,4:4:12:122,12,0	1/1:0,1:1:3:30,3,0	0/1:1,2:3:21:49,0,21	0/0:2,0:2:6:0,6,60	0/0:4,0:4:9:0,9,107	0/0:6,0:6:15:0,15,172	1/1:0,5:5:15:152,15,0	0/0:1,0:1:3:0,3,30	0/0:7,0:7:15:0,15,187	0/0:1,0:1:3:0,3,31	0/0:1,0:1:3:0,3,31	0/0:5,0:5:15:0,15,157	0/0:2,0:2:6:0,6,61	0/0:4,0:4:12:0,12,118	0/0:7,0:7:21:0,21,218	./.:.:.:.:.	0/0:1,0:1:3:0,3,32	0/0:2,0:2:6:0,6,61	0/0:1,0:1:3:0,3,31	./.:.:.:.:.	0/0:2,0:2:6:0,6,59	0/0:1,0:1:3:0,3,32	0/0:5,0:5:15:0,15,153	0/0:2,0:2:6:0,6,61	0/0:3,0:3:9:0,9,94	0/0:2,0:2:3:0,3,32	0/0:2,0:2:6:0,6,65	0/0:3,0:3:9:0,9,93	0/0:4,0:4:12:0,12,121	0/0:4,0:4:12:0,12,126	0/0:2,0:2:6:0,6,67	0/0:2,0:2:6:0,6,61	0/0:2,0:2:6:0,6,65	1/1:0,2:2:6:60,6,0	1/1:0,7:7:18:202,18,0	0/0:3,0:3:9:0,9,96	0/0:4,0:4:12:0,12,124	0/0:3,0:3:9:0,9,90	0/0:1,0:1:3:0,3,29	0/0:6,0:6:15:0,15,162	0/0:3,0:3:9:0,9,94	0/0:5,0:5:15:0,15,159	0/0:2,0:2:6:0,6,64	0/0:2,0:2:6:0,6,63	0/0:6,0:6:18:0,18,180	0/0:1,0:1:3:0,3,28	0/0:2,0:2:6:0,6,63	./.:.:.:.:.	1/1:0,3:3:9:92,9,0	0/0:5,0:5:15:0,15,153	0/0:4,0:4:12:0,12,120	1/1:0,8:8:21:234,21,0	./.:.:.:.:.	1/1:0,7:7:21:211,21,0	1/1:0,7:7:21:210,21,0	1/1:0,6:6:18:187,18,0	1/1:0,2:2:6:61,6,0	0/0:3,0:3:9:0,9,96	0/0:6,0:6:9:0,9,134	0/0:1,0:1:3:0,3,31	0/0:4,0:4:6:0,6,89	0/0:8,0:8:12:0,12,179	0/0:3,0:3:9:0,9,93	./.:.:.:.:.	0/0:2,0:2:3:0,3,45	0/0:33,0:33:99:0,99,1093
chr0	159896127	.	T	C	2394.9	.	AC=38;AF=0.146;AN=260;BaseQRankSum=1.776;DP=755;Dels=0.00;FS=7.330;HaplotypeScore=0.1084;InbreedingCoeff=0.5803;MLEAC=33;MLEAF=0.127;MQ=59.65;MQ0=0;MQRankSum=-0.680;QD=24.19;ReadPosRankSum=0.226	GT:AD:DP:GQ:PL	0/0:78,0:78:99:0,235,2386	0/0:16,0:16:45:0,45,472	0/0:12,0:12:36:0,36,355	0/0:22,0:22:66:0,66,675	0/0:12,0:12:36:0,36,379	0/0:7,0:7:21:0,21,211	1/1:0,14:14:33:385,33,0	0/0:2,0:2:6:0,6,65	0/0:3,0:3:9:0,9,93	0/0:8,0:8:24:0,24,253	0/0:2,0:2:6:0,6,65	0/0:11,0:11:33:0,33,346	0/0:8,0:8:24:0,24,244	1/1:0,1:1:3:32,3,0	0/0:12,0:12:36:0,36,392	0/0:18,0:18:51:0,51,534	0/0:8,0:8:24:0,24,250	0/1:3,2:5:51:51,0,78	0/0:5,0:5:15:0,15,157	0/0:3,0:3:6:0,6,73	0/0:3,0:3:9:0,9,91	0/0:7,0:7:21:0,21,218	1/1:0,16:16:48:497,48,0	0/0:7,0:7:18:0,18,185	0/0:4,0:4:12:0,12,129	0/0:16,0:16:48:0,48,485	1/1:0,11:11:27:311,27,0	0/0:2,0:2:6:0,6,65	0/0:3,0:3:9:0,9,96	0/0:15,0:15:33:0,33,406	0/0:3,0:3:9:0,9,97	0/0:4,0:4:12:0,12,120	1/1:0,5:5:15:155,15,0	0/0:2,0:2:6:0,6,63	0/0:10,0:10:30:0,30,310	0/0:2,0:2:6:0,6,65	0/0:7,0:7:21:0,21,226	0/0:6,0:6:18:0,18,188	0/0:10,0:10:30:0,30,296	0/0:2,0:2:6:0,6,63	0/0:6,0:6:18:0,18,186	0/0:8,0:8:24:0,24,252	0/0:6,0:6:18:0,18,190	0/0:11,0:11:27:0,27,309	0/0:6,0:6:18:0,18,187	0/0:14,0:14:42:0,42,433	0/0:5,0:5:15:0,15,152	0/0:3,0:3:9:0,9,97	./.:.:.:.:.	0/0:8,0:8:24:0,24,248	./.:.:.:.:.	0/0:3,0:3:9:0,9,97	0/0:3,0:3:9:0,9,86	./.:.:.:.:.	0/0:4,0:4:12:0,12,124	0/0:4,0:4:12:0,12,124	0/0:1,0:1:3:0,3,33	0/0:6,0:6:18:0,18,183	./.:.:.:.:.	0/0:8,0:8:24:0,24,253	0/0:2,0:2:6:0,6,59	0/0:2,0:2:6:0,6,59	0/0:4,0:4:12:0,12,123	1/1:0,2:2:6:61,6,0	0/0:6,0:6:18:0,18,182	0/0:2,0:2:6:0,6,63	1/1:0,5:5:12:144,12,0	0/0:5,0:5:15:0,15,152	0/0:3,0:3:9:0,9,93	0/0:2,0:2:6:0,6,62	0/0:1,0:1:3:0,3,32	./.:.:.:.:.	0/0:2,0:2:6:0,6,65	0/0:1,0:1:3:0,3,29	0/0:6,0:6:18:0,18,187	0/0:2,0:2:6:0,6,65	0/0:4,0:4:12:0,12,122	0/0:3,0:3:9:0,9,90	0/0:1,0:1:3:0,3,32	1/1:0,5:5:15:160,15,0	1/1:0,6:6:15:169,15,0	0/0:1,0:1:3:0,3,32	0/0:5,0:5:15:0,15,161	0/0:2,0:2:6:0,6,60	0/0:3,0:3:6:0,6,76	0/0:5,0:5:15:0,15,153	0/0:1,0:1:3:0,3,32	0/0:4,0:4:12:0,12,118	0/0:1,0:1:3:0,3,33	0/0:6,0:6:18:0,18,189	./.:.:.:.:.	1/1:0,3:3:9:95,9,0	0/0:4,0:4:12:0,12,123	1/1:0,2:2:6:63,6,0	0/0:1,0:1:3:0,3,32	1/1:0,6:6:18:180,18,0	0/0:5,0:5:15:0,15,135	0/0:1,0:1:3:0,3,32	./.:.:.:.:.	1/1:0,1:1:3:32,3,0	1/1:0,4:4:12:118,12,0	1/1:0,1:1:3:32,3,0	0/0:2,0:2:6:0,6,57	0/1:2,2:4:49:49,0,53	0/0:2,0:2:6:0,6,64	0/0:3,0:3:9:0,9,97	0/0:6,0:6:18:0,18,184	0/0:3,0:3:9:0,9,87	0/0:5,0:5:15:0,15,152	1/1:0,1:1:3:31,3,0	1/1:0,3:3:9:89,9,0	0/0:5,0:5:15:0,15,152	0/0:5,0:5:9:0,9,120	0/0:3,0:3:9:0,9,82	0/0:7,0:7:21:0,21,219	0/0:3,0:3:6:0,6,76	0/0:2,0:2:6:0,6,61	1/1:0,4:4:12:126,12,0	0/0:3,0:3:9:0,9,91	0/0:4,0:4:12:0,12,128	0/0:4,0:4:12:0,12,126	0/0:2,0:2:6:0,6,58	0/0:3,0:3:9:0,9,95	0/0:1,0:1:3:0,3,31	0/0:3,0:3:9:0,9,90	0/0:8,0:8:24:0,24,252	0/0:2,0:2:6:0,6,61	0/0:3,0:3:9:0,9,93	0/0:1,0:1:3:0,3,29	0/0:6,0:6:12:0,12,139	0/0:2,0:2:3:0,3,45	0/0:4,0:4:6:0,6,89	0/0:3,0:3:6:0,6,76	0/0:6,0:6:9:0,9,134	0/0:4,0:4:6:0,6,89	0/0:2,0:2:6:0,6,62	0/0:38,0:38:99:0,114,1262
chr0	159897484	.	T	C	7705.45	.	AC=84;AF=0.313;AN=268;BaseQRankSum=2.444;DP=1075;Dels=0.00;FS=0.000;HaplotypeScore=0.0846;InbreedingCoeff=0.7540;MLEAC=80;MLEAF=0.299;MQ=59.81;MQ0=0;MQRankSum=-0.797;QD=27.23;ReadPosRankSum=0.236	GT:AD:DP:GQ:PL	0/0:65,0:65:99:0,195,2021	0/0:23,0:23:69:0,69,698	0/0:18,0:18:54:0,54,548	0/0:48,0:48:99:0,135,1400	1/1:0,12:12:36:371,36,0	0/0:9,0:9:27:0,27,267	0/0:25,0:25:72:0,72,713	1/1:0,3:3:9:92,9,0	0/0:8,0:8:24:0,24,254	1/1:0,28:28:84:847,84,0	1/1:0,2:2:6:66,6,0	0/0:12,0:12:36:0,36,364	1/1:0,20:20:60:613,60,0	0/0:2,0:2:6:0,6,61	1/1:0,23:23:63:674,63,0	1/1:0,15:15:39:432,39,0	1/1:0,19:19:54:571,54,0	0/0:3,0:3:9:0,9,94	0/0:12,0:12:30:0,30,338	0/0:9,0:9:27:0,27,266	0/0:4,0:4:9:0,9,95	0/0:14,0:14:39:0,39,410	0/0:23,0:23:69:0,69,694	0/0:21,0:21:63:0,63,652	0/0:2,0:2:6:0,6,59	0/0:26,0:26:75:0,75,780	0/0:17,0:17:51:0,51,538	1/1:0,7:7:21:224,21,0	0/0:1,0:1:3:0,3,34	0/0:26,0:26:72:0,72,770	0/1:4,1:5:17:17,0,109	1/1:0,3:3:9:94,9,0	0/0:14,0:14:42:0,42,435	1/1:0,3:3:9:93,9,0	0/0:21,0:21:63:0,63,642	0/0:4,0:4:12:0,12,128	0/0:13,0:13:36:0,36,384	1/1:0,9:9:24:264,24,0	1/1:0,17:17:48:528,48,0	1/1:0,1:1:3:32,3,0	1/1:0,5:5:15:161,15,0	1/1:0,13:13:39:386,39,0	0/0:14,0:14:42:0,42,430	0/0:14,0:14:42:0,42,429	0/0:19,0:19:57:0,57,581	0/0:28,0:28:84:0,84,872	0/0:14,0:14:39:0,39,406	0/0:3,0:3:9:0,9,100	0/0:1,0:1:3:0,3,31	0/0:6,0:6:18:0,18,170	0/0:1,0:1:3:0,3,31	0/0:4,0:4:12:0,12,122	0/0:7,0:7:18:0,18,196	0/0:7,0:7:21:0,21,203	0/0:9,0:9:21:0,21,243	1/1:0,7:7:21:217,21,0	0/0:5,0:5:15:0,15,156	0/0:3,0:3:9:0,9,92	0/0:2,0:2:6:0,6,60	0/0:10,0:10:30:0,30,309	1/1:0,2:2:6:59,6,0	1/1:0,2:2:6:55,6,0	1/1:0,5:5:15:157,15,0	0/0:1,0:1:3:0,3,32	1/1:0,5:5:15:151,15,0	1/1:0,1:1:3:31,3,0	0/0:3,0:3:9:0,9,96	1/1:0,3:3:9:94,9,0	1/1:0,6:6:15:165,15,0	0/0:3,0:3:9:0,9,91	0/0:1,0:1:3:0,3,32	0/0:2,0:2:6:0,6,60	0/0:1,0:1:3:0,3,30	0/0:9,0:9:24:0,24,267	0/0:2,0:2:6:0,6,67	0/0:6,0:6:18:0,18,178	0/0:2,0:2:6:0,6,61	./.:.:.:.:.	0/0:2,0:2:6:0,6,59	0/0:8,0:8:21:0,21,234	./.:.:.:.:.	0/0:1,0:1:3:0,3,31	0/0:3,0:3:9:0,9,97	0/0:5,0:5:15:0,15,160	0/0:2,0:2:6:0,6,60	0/0:6,0:6:18:0,18,186	1/1:0,8:8:24:243,24,0	1/1:0,5:5:15:155,15,0	1/1:0,3:3:9:94,9,0	1/1:0,6:6:18:193,18,0	1/1:0,2:2:6:62,6,0	0/0:5,0:5:15:0,15,146	1/1:0,2:2:6:59,6,0	0/0:2,0:2:6:0,6,62	1/1:0,2:2:6:61,6,0	0/0:3,0:3:9:0,9,95	1/1:0,6:6:18:182,18,0	1/1:0,6:6:15:170,15,0	1/1:0,1:1:3:33,3,0	0/0:2,0:2:6:0,6,61	0/1:3,2:5:48:48,0,80	0/0:3,0:3:9:0,9,89	1/1:0,2:2:6:57,6,0	0/0:2,0:2:6:0,6,65	0/0:5,0:5:12:0,12,137	0/0:5,0:5:15:0,15,150	0/0:3,0:3:9:0,9,92	0/0:6,0:6:18:0,18,178	1/1:0,1:1:3:32,3,0	0/0:6,0:6:18:0,18,183	0/0:5,0:5:15:0,15,155	1/1:0,1:1:3:32,3,0	0/0:9,0:9:27:0,27,272	1/1:0,6:6:15:173,15,0	1/1:0,2:2:6:64,6,0	1/1:0,7:7:21:212,21,0	1/1:0,2:2:6:61,6,0	0/0:2,0:2:6:0,6,60	0/0:6,0:6:18:0,18,192	0/0:5,0:5:15:0,15,142	0/0:5,0:5:9:0,9,122	0/0:12,0:12:36:0,36,361	0/0:5,0:5:15:0,15,156	0/0:5,0:5:15:0,15,159	0/0:1,0:1:3:0,3,31	0/0:4,0:4:12:0,12,117	0/0:3,0:3:9:0,9,93	0/0:4,0:4:12:0,12,129	0/0:3,0:3:9:0,9,89	./.:.:.:.:.	0/0:4,0:4:6:0,6,89	0/0:1,0:1:3:0,3,31	0/0:6,0:6:12:0,12,152	0/0:4,0:4:9:0,9,107	0/0:4,0:4:9:0,9,107	0/0:4,0:4:6:0,6,89	0/0:34,0:34:99:0,102,1115
chr0	159897601	.	T	A	2864.66	.	AC=29;AF=0.113;AN=256;BaseQRankSum=3.632;DP=824;Dels=0.00;FS=0.374;HaplotypeScore=0.0981;InbreedingCoeff=0.5200;MLEAC=26;MLEAF=0.102;MQ=59.81;MQ0=0;MQRankSum=-0.726;QD=26.28;ReadPosRankSum=-1.940	GT:AD:DP:GQ:PL	0/0:49,0:49:99:0,147,1499	0/0:15,0:15:45:0,45,453	0/0:10,0:10:30:0,30,303	0/0:42,0:42:99:0,126,1265	0/0:8,0:8:24:0,24,238	0/0:9,0:9:27:0,27,266	0/0:17,0:17:51:0,51,514	0/0:1,0:1:3:0,3,32	0/0:1,0:1:3:0,3,32	0/0:21,0:21:60:0,60,609	0/0:8,0:8:24:0,24,253	1/1:0,18:18:45:486,45,0	0/0:10,0:10:30:0,30,300	./.:.:.:.:.	0/0:8,0:8:24:0,24,249	0/0:20,0:20:57:0,57,583	0/0:18,0:18:48:0,48,512	0/0:3,0:3:9:0,9,85	0/0:5,0:5:15:0,15,148	0/0:4,0:4:9:0,9,102	0/0:1,0:1:3:0,3,31	0/0:9,0:9:27:0,27,268	0/0:19,0:19:51:0,51,538	1/1:0,17:17:51:529,51,0	0/0:2,0:2:6:0,6,61	0/0:17,0:17:51:0,51,532	0/0:12,0:12:36:0,36,357	0/0:2,0:2:6:0,6,65	0/0:1,0:1:3:0,3,33	0/0:23,0:23:60:0,60,635	0/0:5,0:5:15:0,15,151	0/0:3,0:3:9:0,9,102	0/0:18,0:18:51:0,51,540	0/0:1,0:1:3:0,3,33	0/0:11,0:11:33:0,33,333	0/0:2,0:2:6:0,6,66	0/0:12,0:12:36:0,36,365	0/0:9,0:9:21:0,21,246	0/0:7,0:7:21:0,21,208	0/0:3,0:3:9:0,9,95	0/0:4,0:4:12:0,12,130	0/0:9,0:9:27:0,27,267	0/0:18,0:18:54:0,54,551	1/1:0,22:22:66:685,66,0	1/1:0,14:14:42:428,42,0	0/0:15,0:15:42:0,42,438	0/0:8,0:8:24:0,24,241	0/0:4,0:4:12:0,12,126	0/0:4,0:4:12:0,12,106	0/0:1,0:1:3:0,3,32	./.:.:.:.:.	0/0:2,0:2:6:0,6,62	0/0:6,0:6:15:0,15,168	0/0:4,0:4:12:0,12,118	1/1:0,3:3:9:94,9,0	0/0:2,0:2:6:0,6,62	1/1:0,1:1:3:32,3,0	1/1:0,1:1:3:30,3,0	./.:.:.:.:.	1/1:0,1:1:3:31,3,0	0/0:2,0:2:6:0,6,61	0/0:1,0:1:3:0,3,29	0/0:2,0:2:6:0,6,59	0/0:2,0:2:6:0,6,61	0/0:4,0:4:12:0,12,120	0/0:4,0:4:12:0,12,120	0/0:2,0:2:6:0,6,65	0/0:5,0:5:15:0,15,153	0/0:3,0:3:9:0,9,92	./.:.:.:.:.	./.:.:.:.:.	0/0:1,0:1:3:0,3,31	./.:.:.:.:.	0/1:3,3:6:72:78,0,72	./.:.:.:.:.	1/1:0,8:8:24:242,24,0	1/1:0,6:6:18:188,18,0	./.:.:.:.:.	1/1:0,1:1:3:32,3,0	0/0:7,0:7:21:0,21,212	0/0:5,0:5:15:0,15,151	0/0:1,0:1:3:0,3,30	0/0:5,0:5:15:0,15,156	0/0:4,0:4:9:0,9,105	0/0:4,0:4:12:0,12,115	0/0:7,0:7:21:0,21,209	0/0:1,0:1:3:0,3,31	0/0:2,0:2:6:0,6,67	0/0:3,0:3:9:0,9,91	0/0:2,0:2:6:0,6,62	0/0:3,0:3:9:0,9,94	0/0:2,0:2:6:0,6,57	0/0:4,0:4:12:0,12,120	0/0:2,0:2:6:0,6,63	0/0:2,0:2:6:0,6,60	0/0:2,0:2:6:0,6,64	0/0:7,0:7:21:0,21,209	0/0:4,0:4:12:0,12,122	./.:.:.:.:.	0/0:1,0:1:3:0,3,29	0/0:6,0:6:18:0,18,184	0/0:3,0:3:9:0,9,90	0/0:1,0:1:3:0,3,31	0/0:2,0:2:6:0,6,62	0/0:4,0:4:12:0,12,122	0/0:6,0:6:18:0,18,182	0/0:2,0:2:6:0,6,61	0/0:2,0:2:6:0,6,59	0/0:6,0:6:18:0,18,184	0/0:3,0:3:9:0,9,87	0/0:3,0:3:9:0,9,90	0/0:6,0:6:18:0,18,189	0/0:3,0:3:9:0,9,92	0/0:1,0:1:3:0,3,30	0/0:6,0:6:18:0,18,182	0/0:1,0:1:3:0,3,32	0/0:2,0:2:6:0,6,64	0/0:1,0:1:3:0,3,31	1/1:0,3:3:9:92,9,0	0/0:2,0:2:6:0,6,59	1/1:0,5:5:15:146,15,0	0/0:2,0:2:6:0,6,59	0/0:7,0:7:18:0,18,196	0/0:2,0:2:6:0,6,62	0/0:1,0:1:3:0,3,31	0/0:6,0:6:18:0,18,182	0/0:3,0:3:9:0,9,89	0/0:3,0:3:6:0,6,74	1/1:0,3:3:9:97,9,0	0/0:2,0:2:3:0,3,45	0/0:2,0:2:3:0,3,45	0/0:4,0:4:6:0,6,89	0/0:3,0:3:9:0,9,91	0/0:3,0:3:6:0,6,74	0/0:4,0:4:9:0,9,106	0/0:4,0:4:6:0,6,89	0/0:32,0:32:96:0,96,1081
chr0	159899492	.	T	C	3802.12	.	AC=34;AF=0.128;AN=266;BaseQRankSum=1.769;DP=1125;Dels=0.00;FS=3.854;HaplotypeScore=0.1166;InbreedingCoeff=0.6839;MLEAC=32;MLEAF=0.120;MQ=59.81;MQ0=0;MQRankSum=-0.421;QD=26.78;ReadPosRankSum=-0.150	GT:AD:DP:GQ:PL	0/0:61,0:61:99:0,183,1958	1/1:0,30:30:90:946,90,0	0/0:16,0:16:39:0,39,438	0/0:53,0:53:99:0,159,1649	0/0:21,0:21:57:0,57,609	0/0:6,0:6:18:0,18,187	0/0:19,0:19:57:0,57,583	./.:.:.:.:.	0/0:4,0:4:12:0,12,130	0/0:16,0:16:48:0,48,487	0/0:3,0:3:9:0,9,97	0/0:21,0:21:57:0,57,599	0/0:16,0:16:48:0,48,505	0/0:5,0:5:15:0,15,153	0/0:19,0:19:51:0,51,562	0/0:20,0:20:57:0,57,592	0/0:23,0:23:60:0,60,654	0/0:2,0:2:6:0,6,62	0/0:4,0:4:9:0,9,106	1/1:0,5:5:15:150,15,0	1/1:0,5:5:15:162,15,0	1/1:0,13:13:33:378,33,0	0/0:20,0:20:60:0,60,628	0/0:21,0:21:63:0,63,648	0/0:2,0:2:6:0,6,60	0/0:21,0:21:57:0,57,619	0/0:10,0:10:27:0,27,299	0/0:5,0:5:15:0,15,156	0/0:1,0:1:3:0,3,32	0/0:31,0:31:84:0,84,890	0/0:5,0:5:15:0,15,156	0/0:5,0:5:15:0,15,163	0/0:18,0:18:48:0,48,532	0/0:3,0:3:9:0,9,99	0/0:26,0:26:72:0,72,758	0/0:4,0:4:12:0,12,132	0/0:23,0:23:57:0,57,644	0/0:6,0:6:15:0,15,168	0/0:4,0:4:12:0,12,122	0/0:3,0:3:9:0,9,94	0/0:2,0:2:6:0,6,65	0/0:13,0:13:39:0,39,392	0/0:17,0:17:48:0,48,500	0/0:22,0:22:66:0,66,685	0/0:23,0:23:63:0,63,658	0/0:24,0:24:66:0,66,711	0/0:13,0:13:33:0,33,361	0/0:3,0:3:9:0,9,97	0/0:1,0:1:3:0,3,31	0/0:12,0:12:36:0,36,362	0/0:2,0:2:6:0,6,59	0/0:6,0:6:18:0,18,180	0/0:7,0:7:21:0,21,214	0/0:2,0:2:6:0,6,61	0/0:4,0:4:12:0,12,121	0/0:4,0:4:12:0,12,118	0/0:2,0:2:6:0,6,61	0/0:10,0:10:30:0,30,306	0/0:2,0:2:6:0,6,63	0/0:3,0:3:9:0,9,89	0/0:6,0:6:18:0,18,178	./.:.:.:.:.	0/0:6,0:6:18:0,18,187	0/0:5,0:5:15:0,15,153	0/0:4,0:4:12:0,12,122	0/0:7,0:7:21:0,21,215	0/0:5,0:5:15:0,15,160	0/0:2,0:2:6:0,6,59	0/0:5,0:5:15:0,15,156	0/0:3,0:3:9:0,9,92	0/0:3,0:3:9:0,9,86	1/1:0,2:2:6:62,6,0	1/1:0,5:5:15:158,15,0	0/1:1,3:4:20:86,0,20	0/0:1,0:1:3:0,3,32	0/0:6,0:6:18:0,18,189	0/0:4,0:4:9:0,9,107	1/1:0,7:7:21:217,21,0	0/0:4,0:4:12:0,12,124	0/0:1,0:1:3:0,3,31	0/0:3,0:3:9:0,9,94	0/0:5,0:5:15:0,15,161	0/1:3,1:4:10:10,0,85	0/0:6,0:6:18:0,18,190	0/0:3,0:3:9:0,9,92	0/0:2,0:2:6:0,6,65	0/0:4,0:4:12:0,12,114	0/0:7,0:7:21:0,21,211	0/0:7,0:7:21:0,21,213	0/0:8,0:8:24:0,24,261	0/0:4,0:4:12:0,12,119	0/0:5,0:5:15:0,15,153	0/0:2,0:2:6:0,6,55	./.:.:.:.:.	./.:.:.:.:.	0/0:5,0:5:9:0,9,97	0/0:5,0:5:15:0,15,154	0/0:1,0:1:3:0,3,30	0/0:3,0:3:9:0,9,92	0/0:3,0:3:9:0,9,97	0/0:4,0:4:12:0,12,131	0/0:8,0:8:24:0,24,250	0/0:3,0:3:9:0,9,92	0/0:5,0:5:15:0,15,158	1/1:0,2:2:6:63,6,0	1/1:0,9:9:21:236,21,0	0/0:6,0:6:18:0,18,191	0/0:7,0:7:21:0,21,218	0/0:5,0:5:15:0,15,159	0/0:4,0:4:12:0,12,115	0/0:6,0:6:18:0,18,183	0/0:5,0:5:15:0,15,160	0/0:8,0:8:24:0,24,239	0/0:4,0:4:12:0,12,126	0/0:5,0:5:15:0,15,150	0/0:5,0:5:15:0,15,149	0/0:3,0:3:9:0,9,95	0/0:6,0:6:18:0,18,182	0/0:3,0:3:9:0,9,91	1/1:0,2:2:6:61,6,0	0/0:7,0:7:21:0,21,214	0/0:7,0:7:21:0,21,218	1/1:0,7:7:21:211,21,0	1/1:0,6:6:18:187,18,0	1/1:0,12:12:36:367,36,0	1/1:0,12:12:36:373,36,0	1/1:0,9:9:27:284,27,0	1/1:0,8:8:24:256,24,0	0/0:5,0:5:15:0,15,145	0/0:2,0:2:3:0,3,45	0/0:2,0:2:6:0,6,62	0/0:3,0:3:6:0,6,72	0/0:2,0:2:3:0,3,45	0/0:5,0:5:12:0,12,136	0/0:3,0:3:6:0,6,75	0/0:6,0:6:9:0,9,134	0/0:29,0:29:87:0,87,984
chr0	159900015	.	A	G	1642.2	.	AC=24;AF=0.089;AN=270;BaseQRankSum=2.928;DP=1126;Dels=0.00;FS=0.478;HaplotypeScore=0.0748;InbreedingCoeff=0.5256;MLEAC=20;MLEAF=0.074;MQ=59.77;MQ0=0;MQRankSum=-2.022;QD=24.88;ReadPosRankSum=-1.417	GT:AD:DP:GQ:PL	0/0:66,0:66:99:0,198,2082	0/0:16,0:16:48:0,48,465	0/0:25,0:25:75:0,75,753	0/0:50,0:50:99:0,150,1501	0/0:12,0:12:36:0,36,362	0/0:13,0:13:39:0,39,391	0/0:21,0:21:63:0,63,623	./.:.:.:.:.	0/0:3,0:3:9:0,9,96	0/0:28,0:28:81:0,81,847	0/0:3,0:3:9:0,9,99	0/0:20,0:20:60:0,60,618	0/0:18,0:18:54:0,54,558	0/0:3,0:3:9:0,9,98	0/0:19,0:19:57:0,57,581	0/0:30,0:30:90:0,90,918	0/0:18,0:18:51:0,51,532	0/0:7,0:7:21:0,21,218	0/0:5,0:5:15:0,15,148	1/1:0,6:6:18:191,18,0	0/0:3,0:3:9:0,9,99	1/1:0,17:17:51:544,51,0	0/0:14,0:14:36:0,36,400	0/0:28,0:28:84:0,84,857	0/0:2,0:2:6:0,6,66	0/0:14,0:14:42:0,42,415	0/0:19,0:19:57:0,57,571	0/0:5,0:5:15:0,15,160	0/0:4,0:4:12:0,12,125	0/0:16,0:16:48:0,48,485	0/0:2,0:2:6:0,6,51	0/0:4,0:4:12:0,12,134	0/0:28,0:28:75:0,75,817	0/0:5,0:5:15:0,15,156	0/0:23,0:23:66:0,66,691	0/0:4,0:4:12:0,12,126	0/0:24,0:24:69:0,69,736	0/0:13,0:13:36:0,36,394	0/0:15,0:15:42:0,42,440	0/0:3,0:3:9:0,9,92	0/0:3,0:3:9:0,9,95	0/0:15,0:15:42:0,42,443	0/0:26,0:26:78:0,78,795	0/0:17,0:17:51:0,51,509	0/0:18,0:18:48:0,48,512	0/0:29,0:29:81:0,81,863	0/0:10,0:10:30:0,30,294	0/0:4,0:4:12:0,12,126	0/0:1,0:1:3:0,3,25	0/0:1,0:1:3:0,3,30	0/0:1,0:1:3:0,3,33	0/0:3,0:3:9:0,9,95	0/0:5,0:5:15:0,15,153	0/0:1,0:1:3:0,3,29	0/0:4,0:4:12:0,12,118	0/0:7,0:7:21:0,21,209	0/0:3,0:3:9:0,9,95	0/0:8,0:8:24:0,24,250	0/0:6,0:6:18:0,18,184	0/0:2,0:2:6:0,6,61	0/0:4,0:4:12:0,12,127	./.:.:.:.:.	0/0:4,0:4:12:0,12,118	0/0:2,0:2:6:0,6,58	0/0:2,0:2:6:0,6,62	0/0:5,0:5:15:0,15,150	0/0:1,0:1:3:0,3,31	0/0:7,0:7:21:0,21,202	0/0:1,0:1:3:0,3,31	0/0:3,0:3:9:0,9,92	0/0:1,0:1:3:0,3,30	0/0:5,0:5:15:0,15,147	1/1:0,2:2:6:65,6,0	0/1:1,2:3:21:56,0,21	0/0:5,0:5:15:0,15,157	0/0:1,0:1:3:0,3,31	0/0:5,0:5:15:0,15,149	1/1:0,2:2:6:67,6,0	0/0:1,0:1:3:0,3,30	0/0:6,0:6:18:0,18,198	0/0:2,0:2:6:0,6,64	0/0:1,0:1:3:0,3,29	0/0:7,0:7:21:0,21,224	0/0:6,0:6:18:0,18,180	0/0:2,0:2:6:0,6,59	0/0:8,0:8:24:0,24,245	0/0:2,0:2:6:0,6,63	0/0:10,0:10:30:0,30,308	0/0:5,0:5:15:0,15,153	0/0:6,0:6:18:0,18,186	0/0:2,0:2:6:0,6,57	0/0:5,0:5:15:0,15,149	0/0:5,0:5:12:0,12,142	0/0:4,0:4:12:0,12,118	0/0:4,0:4:12:0,12,122	0/0:5,0:5:15:0,15,162	0/0:6,0:6:15:0,15,160	0/0:1,0:1:3:0,3,30	0/0:1,0:1:3:0,3,29	0/0:3,0:3:9:0,9,92	0/0:9,0:9:27:0,27,284	0/0:1,0:1:3:0,3,30	0/0:1,0:1:3:0,3,31	0/1:3,1:4:20:20,0,85	0/0:3,0:3:9:0,9,94	1/1:0,3:3:9:97,9,0	0/0:6,0:6:18:0,18,188	0/0:12,0:12:33:0,33,349	0/0:4,0:4:12:0,12,127	0/0:7,0:7:21:0,21,216	0/0:2,0:2:6:0,6,59	0/0:4,0:4:12:0,12,127	0/0:2,0:2:6:0,6,63	0/0:7,0:7:21:0,21,213	0/0:10,0:10:27:0,27,288	0/0:7,0:7:21:0,21,219	0/0:2,0:2:6:0,6,59	0/0:1,0:2:3:0,3,33	0/0:1,0:1:3:0,3,33	1/1:0,7:7:21:221,21,0	0/0:5,0:5:15:0,15,152	0/0:10,0:10:30:0,30,304	1/1:0,3:3:9:94,9,0	1/1:0,3:3:9:96,9,0	1/1:0,6:6:15:172,15,0	0/0:6,0:6:18:0,18,180	1/1:0,4:4:12:123,12,0	1/1:0,6:6:18:198,18,0	0/0:4,0:4:12:0,12,118	0/0:11,0:11:21:0,21,272	0/0:6,0:6:9:0,9,134	0/0:2,0:2:3:0,3,44	0/0:6,0:6:12:0,12,151	0/0:2,0:2:3:0,3,45	0/0:4,0:4:9:0,9,105	0/0:4,0:4:6:0,6,89	0/0:35,0:35:99:0,105,1189
chr0	159900395	.	C	T	3262.15	.	AC=37;AF=0.141;AN=262;BaseQRankSum=1.276;DP=1151;Dels=0.00;FS=8.978;HaplotypeScore=0.0946;InbreedingCoeff=0.6747;MLEAC=30;MLEAF=0.115;MQ=59.66;MQ0=1;MQRankSum=0.293;QD=25.49;ReadPosRankSum=-1.594	GT:AD:DP:GQ:PL	0/0:86,0:86:99:0,259,2667	0/0:18,0:18:54:0,54,556	0/0:23,0:23:57:0,57,638	0/0:60,0:60:99:0,180,1827	0/0:17,0:17:51:0,51,523	0/0:18,0:18:45:0,45,494	1/1:0,23:23:63:670,63,0	0/0:3,0:3:9:0,9,96	0/0:3,0:3:9:0,9,91	0/0:24,0:24:66:0,66,695	0/0:7,0:7:21:0,21,223	0/0:15,0:15:45:0,45,451	0/0:17,0:17:48:0,48,509	./.:.:.:.:.	0/0:21,0:21:60:0,60,625	0/0:32,0:32:96:0,96,990	0/0:16,0:16:42:0,42,455	0/1:5,2:7:46:46,0,136	0/0:15,0:15:42:0,42,424	0/0:18,0:18:54:0,54,551	0/0:3,0:3:9:0,9,97	0/0:17,0:17:42:0,42,474	1/1:0,23:23:69:702,69,0	0/0:21,0:21:60:0,60,614	0/0:1,0:1:3:0,3,32	0/0:18,0:18:51:0,51,514	0/0:20,0:20:60:0,60,614	0/0:7,0:7:21:0,21,222	0/0:3,0:3:9:0,9,98	0/0:25,0:25:69:0,69,718	0/0:6,0:6:18:0,18,192	0/0:3,0:3:9:0,9,98	1/1:0,23:23:60:646,60,0	0/0:2,0:2:6:0,6,58	0/0:13,0:13:39:0,39,406	0/0:6,0:6:18:0,18,186	0/0:19,0:19:51:0,51,558	0/0:7,0:7:21:0,21,210	0/0:18,0:18:51:0,51,535	0/0:5,0:5:15:0,15,159	0/0:7,0:7:21:0,21,221	0/0:14,0:14:42:0,42,428	0/0:13,0:13:36:0,36,383	0/0:16,0:16:45:0,45,462	0/0:18,0:18:48:0,48,520	0/0:20,0:20:60:0,60,621	0/0:14,0:14:39:0,39,416	0/0:3,0:3:9:0,9,92	1/1:0,2:2:6:67,6,0	0/0:4,0:4:9:0,9,105	0/0:1,0:1:3:0,3,30	0/0:3,0:3:9:0,9,94	0/0:3,0:3:9:0,9,92	1/1:0,2:2:6:60,6,0	0/0:13,0:13:39:0,39,398	0/0:8,0:8:24:0,24,250	0/0:4,0:4:12:0,12,122	0/0:4,0:4:12:0,12,122	0/0:2,0:2:6:0,6,63	0/0:4,0:4:9:0,9,81	0/0:1,0:1:3:0,3,30	./.:.:.:.:.	0/0:10,0:10:30:0,30,298	1/1:0,2:2:6:63,6,0	0/0:9,0:9:27:0,27,277	0/0:5,0:5:15:0,15,152	1/1:0,4:4:9:104,9,0	0/0:8,0:8:24:0,24,250	0/0:2,0:2:6:0,6,60	0/0:4,0:4:12:0,12,122	0/0:3,0:3:9:0,9,91	0/0:7,0:7:21:0,21,210	0/0:5,0:5:15:0,15,161	0/0:1,0:1:3:0,3,29	0/0:6,0:6:18:0,18,191	0/0:2,0:2:6:0,6,65	0/0:3,0:3:9:0,9,95	0/0:3,0:3:6:0,6,77	0/0:3,0:3:9:0,9,94	1/1:0,1:1:3:31,3,0	1/1:0,3:3:9:92,9,0	./.:.:.:.:.	0/0:5,0:5:15:0,15,154	0/0:3,0:3:9:0,9,94	0/0:2,0:2:6:0,6,63	0/0:6,0:6:18:0,18,189	0/0:5,0:5:15:0,15,154	0/0:6,0:6:18:0,18,184	0/0:1,0:1:3:0,3,33	0/0:3,0:3:9:0,9,98	0/0:4,0:4:9:0,9,104	1/1:0,5:5:15:152,15,0	./.:.:.:.:.	1/1:0,4:4:12:120,12,0	0/0:2,0:2:6:0,6,65	1/1:0,2:2:6:67,6,0	0/0:10,0:10:30:0,30,298	0/0:4,0:4:12:0,12,121	0/0:4,0:4:12:0,12,118	1/1:0,2:2:6:63,6,0	1/1:0,9:9:27:290,27,0	1/1:0,6:6:18:186,18,0	0/0:2,0:2:6:0,6,60	0/0:1,0:1:3:0,3,32	0/0:6,0:6:18:0,18,189	0/0:4,0:4:12:0,12,121	0/0:4,0:4:12:0,12,126	0/0:10,0:10:30:0,30,305	0/0:2,0:2:6:0,6,64	1/1:0,1:1:3:31,3,0	1/1:0,7:7:21:204,21,0	0/0:2,0:2:6:0,6,64	0/0:2,0:2:6:0,6,61	0/0:7,0:7:21:0,21,213	0/0:2,0:2:6:0,6,62	0/0:5,0:5:15:0,15,156	0/0:2,0:2:6:0,6,62	1/1:0,2:2:6:55,6,0	0/0:5,0:5:15:0,15,150	0/0:4,0:4:12:0,12,128	0/0:6,0:6:18:0,18,180	0/0:9,0:9:27:0,27,274	0/0:2,0:2:6:0,6,61	0/0:7,0:7:21:0,21,211	0/0:9,0:9:27:0,27,286	0/0:5,0:5:15:0,15,145	0/0:5,0:5:12:0,12,138	0/0:5,0:5:15:0,15,158	0/0:2,0:2:6:0,6,57	./.:.:.:.:.	./.:.:.:.:.	0/0:4,0:4:6:0,6,89	0/0:7,0:7:9:0,9,134	0/0:8,0:8:12:0,12,179	0/0:2,0:2:3:0,3,45	0/0:4,0:4:12:0,12,122	0/0:25,0:25:75:0,75,827
chr0	159922678	.	T	A	16607.8	.	AC=177;AF=0.702;AN=252;BaseQRankSum=-2.829;DP=772;Dels=0.00;FS=1.633;HaplotypeScore=0.0791;InbreedingCoeff=0.6892;MLEAC=184;MLEAF=0.730;MQ=59.94;MQ0=0;MQRankSum=0.335;QD=28.29;ReadPosRankSum=-0.421	GT:AD:DP:GQ:PL	./.:.:.:.:.	./.:.:.:.:.	1/1:0,18:18:48:504,48,0	1/1:0,32:32:90:968,90,0	1/1:0,17:17:51:524,51,0	1/1:0,11:11:30:322,30,0	1/1:0,6:6:18:184,18,0	1/1:0,2:2:6:59,6,0	./.:.:.:.:.	1/1:0,14:14:42:428,42,0	1/1:0,2:2:6:59,6,0	0/0:14,0:14:39:0,39,433	1/1:0,14:14:39:414,39,0	0/1:1,2:3:22:52,0,22	1/1:0,17:17:42:465,42,0	1/1:0,11:12:30:323,30,0	1/1:1,17:18:51:508,51,0	1/1:0,3:3:9:96,9,0	0/0:2,0:2:6:0,6,60	0/0:3,0:3:9:0,9,92	0/0:3,0:3:9:0,9,96	0/0:6,0:6:18:0,18,178	1/1:0,17:18:51:532,51,0	0/0:19,0:19:57:0,57,594	./.:.:.:.:.	0/0:17,0:17:51:0,51,528	1/1:0,18:18:51:542,51,0	1/1:0,4:4:12:130,12,0	1/1:0,2:2:6:65,6,0	1/1:0,17:17:51:522,51,0	0/1:1,4:5:17:109,0,17	1/1:0,3:3:9:85,9,0	1/1:0,8:8:21:231,21,0	1/1:0,4:4:12:133,12,0	1/1:0,10:10:30:315,30,0	./.:.:.:.:.	1/1:0,15:15:45:471,45,0	1/1:0,6:6:18:174,18,0	1/1:0,15:15:45:459,45,0	1/1:0,2:2:6:65,6,0	1/1:0,2:2:6:60,6,0	1/1:0,10:10:30:310,30,0	./.:.:.:.:.	0/0:22,0:22:66:0,66,689	1/1:0,16:16:48:479,48,0	1/1:0,10:10:30:319,30,0	1/1:0,17:17:45:496,45,0	1/1:0,1:1:3:31,3,0	1/1:0,1:1:3:31,3,0	1/1:0,3:3:9:96,9,0	1/1:0,1:1:3:31,3,0	1/1:0,7:7:18:205,18,0	1/1:0,4:4:12:128,12,0	1/1:0,3:3:9:94,9,0	0/1:5,1:6:9:9,0,134	./.:.:.:.:.	0/0:3,0:3:9:0,9,93	0/0:5,0:5:15:0,15,158	1/1:0,4:4:12:124,12,0	0/0:3,0:3:9:0,9,92	1/1:0,3:3:6:61,6,0	1/1:0,1:1:3:32,3,0	1/1:0,5:5:15:158,15,0	0/0:1,0:1:3:0,3,34	0/0:5,0:5:15:0,15,153	1/1:0,3:3:6:78,6,0	1/1:0,2:2:6:61,6,0	1/1:0,6:6:18:188,18,0	1/1:0,3:3:9:95,9,0	1/1:0,2:2:6:67,6,0	0/0:2,0:2:6:0,6,63	0/0:2,0:2:6:0,6,64	0/0:1,0:1:3:0,3,33	0/0:7,0:7:21:0,21,222	0/0:6,0:6:18:0,18,181	0/0:3,0:3:9:0,9,92	0/0:1,0:1:3:0,3,31	./.:.:.:.:.	0/0:2,0:2:6:0,6,62	1/1:0,3:3:9:90,9,0	./.:.:.:.:.	1/1:0,1:1:3:29,3,0	1/1:0,2:2:6:65,6,0	1/1:0,7:7:21:214,21,0	1/1:0,2:2:6:61,6,0	0/0:4,0:4:12:0,12,128	1/1:0,4:4:12:128,12,0	1/1:0,6:6:18:179,18,0	1/1:0,4:4:12:126,12,0	1/1:0,6:6:18:189,18,0	1/1:0,2:2:6:61,6,0	1/1:0,2:2:6:63,6,0	1/1:0,3:3:9:92,9,0	1/1:0,3:3:9:92,9,0	1/1:0,4:4:12:120,12,0	0/0:2,1:3:6:0,6,65	0/1:6,1:7:11:11,0,171	1/1:0,8:8:24:238,24,0	0/0:3,0:3:9:0,9,97	1/1:0,6:6:18:189,18,0	1/1:0,3:3:9:96,9,0	1/1:0,5:5:12:141,12,0	1/1:0,3:3:9:95,9,0	1/1:0,3:3:9:95,9,0	1/1:0,3:3:9:92,9,0	1/1:0,5:5:15:158,15,0	1/1:0,2:2:6:61,6,0	0/0:5,0:5:15:0,15,163	1/1:0,4:4:12:127,12,0	0/0:4,0:4:12:0,12,127	0/1:1,4:5:15:115,0,15	1/1:0,4:4:12:128,12,0	1/1:0,6:6:15:166,15,0	1/1:0,7:7:21:220,21,0	1/1:0,5:5:15:153,15,0	1/1:0,6:6:18:189,18,0	1/1:0,4:4:12:123,12,0	1/1:0,8:8:21:237,21,0	0/0:4,0:4:12:0,12,120	1/1:0,4:4:12:122,12,0	0/0:5,0:5:15:0,15,160	0/0:1,0:1:3:0,3,33	1/1:0,8:8:21:227,21,0	1/1:0,7:7:21:214,21,0	1/1:0,3:3:9:95,9,0	1/1:0,4:4:9:109,9,0	1/1:0,1:1:3:30,3,0	1/1:0,6:6:18:188,18,0	0/0:4,0:4:12:0,12,130	0/0:2,0:2:3:0,3,45	0/0:2,0:2:3:0,3,45	./.:.:.:.:.	0/0:2,0:2:3:0,3,45	1/1:0,5:5:12:139,12,0	./.:.:.:.:.	0/0:5,0:5:9:0,9,121	0/0:14,0:14:42:0,42,475
chr0	159929185	.	T	G	3907.8	.	AC=27;AF=0.103;AN=262;BaseQRankSum=-2.392;DP=1054;Dels=0.00;FS=8.874;HaplotypeScore=0.1884;InbreedingCoeff=0.6645;MLEAC=27;MLEAF=0.103;MQ=59.14;MQ0=0;MQRankSum=0.383;QD=27.14;ReadPosRankSum=1.164	GT:AD:DP:GQ:PL	0/0:50,0:50:99:0,150,1625	1/1:0,23:23:69:709,69,0	1/1:0,15:15:42:445,42,0	0/0:56,0:56:99:0,156,1663	0/0:21,0:21:54:0,54,601	1/1:0,10:10:27:293,27,0	0/0:11,0:11:33:0,33,335	0/0:4,0:4:12:0,12,122	0/0:9,0:9:27:0,27,286	0/0:17,0:17:51:0,51,531	0/0:3,0:3:9:0,9,94	0/0:12,0:12:30:0,30,331	0/0:16,0:16:39:0,39,452	0/0:4,0:4:12:0,12,129	0/0:27,0:27:72:0,72,805	0/0:18,0:18:51:0,51,538	0/0:18,0:18:45:0,45,500	0/0:3,0:3:9:0,9,97	0/0:2,0:2:6:0,6,62	0/0:6,0:6:18:0,18,180	0/0:1,0:1:3:0,3,32	0/0:9,0:9:21:0,21,244	0/0:9,0:9:27:0,27,282	0/0:27,0:27:72:0,72,795	0/0:2,0:2:6:0,6,61	0/0:15,0:15:39:0,39,425	0/0:22,0:22:60:0,60,638	0/0:2,0:2:6:0,6,62	0/0:2,0:2:6:0,6,63	0/0:10,0:10:30:0,30,303	0/0:2,0:2:6:0,6,67	0/0:4,0:4:12:0,12,117	0/0:5,0:5:15:0,15,158	0/0:1,0:1:3:0,3,31	0/0:20,0:20:60:0,60,617	./.:.:.:.:.	1/1:0,19:19:51:546,51,0	0/0:13,0:13:33:0,33,366	0/0:9,0:9:27:0,27,282	0/0:2,0:2:6:0,6,61	0/0:4,0:4:12:0,12,122	0/0:10,0:10:30:0,30,315	0/0:24,0:24:72:0,72,738	0/0:16,0:16:45:0,45,480	1/1:0,20:20:60:601,60,0	0/0:18,0:18:51:0,51,551	1/1:0,16:16:42:455,42,0	0/0:3,0:3:9:0,9,97	./.:.:.:.:.	0/0:6,0:6:18:0,18,182	0/0:3,0:3:9:0,9,94	0/0:12,0:12:36:0,36,367	0/0:6,0:6:18:0,18,186	0/0:6,0:6:18:0,18,184	0/0:9,0:9:27:0,27,270	0/0:3,0:3:9:0,9,93	0/0:8,0:8:21:0,21,232	0/0:8,0:8:24:0,24,250	0/0:4,0:4:12:0,12,126	0/0:11,0:11:30:0,30,331	0/0:2,0:2:6:0,6,61	0/0:4,0:4:12:0,12,126	0/0:11,0:11:33:0,33,326	0/0:2,0:2:6:0,6,63	0/0:4,0:4:12:0,12,124	0/0:4,0:4:12:0,12,124	0/0:3,0:3:9:0,9,92	0/0:13,0:13:30:0,30,351	0/0:6,0:6:15:0,15,171	./.:.:.:.:.	0/0:6,0:6:15:0,15,159	0/0:2,0:2:6:0,6,63	1/1:0,3:3:9:94,9,0	0/1:1,3:4:19:77,0,19	0/0:9,0:9:27:0,27,274	0/0:7,0:7:21:0,21,215	0/0:6,0:6:15:0,15,164	0/0:5,0:5:12:0,12,138	0/0:2,0:2:6:0,6,63	0/0:3,0:3:9:0,9,89	0/0:3,0:3:9:0,9,94	0/0:3,0:3:9:0,9,94	./.:.:.:.:.	1/1:0,4:4:12:123,12,0	1/1:0,6:6:18:180,18,0	0/0:1,0:1:3:0,3,32	0/0:5,0:5:15:0,15,155	0/0:2,0:2:6:0,6,59	0/0:5,0:5:15:0,15,156	0/0:1,0:1:3:0,3,33	0/0:4,0:4:12:0,12,125	0/0:6,0:6:18:0,18,184	0/0:7,0:7:21:0,21,217	0/0:3,0:3:9:0,9,86	0/0:6,0:6:18:0,18,184	0/0:3,0:3:9:0,9,95	0/0:2,0:2:6:0,6,60	0/0:3,0:3:9:0,9,94	0/0:3,0:3:9:0,9,90	0/0:5,0:5:15:0,15,158	0/0:5,0:5:15:0,15,156	0/0:1,0:1:3:0,3,31	0/0:4,0:4:12:0,12,125	0/0:2,0:2:6:0,6,60	0/0:3,0:3:9:0,9,90	0/0:8,0:8:21:0,21,233	1/1:0,4:4:12:132,12,0	0/0:13,0:13:39:0,39,401	0/0:3,0:3:9:0,9,99	0/0:2,0:2:6:0,6,62	0/0:6,0:6:18:0,18,182	0/0:3,0:3:9:0,9,99	0/0:6,0:6:18:0,18,184	0/0:3,0:3:9:0,9,95	0/0:9,0:9:21:0,21,246	0/0:6,0:6:18:0,18,187	0/0:7,0:7:21:0,21,214	1/1:0,7:7:21:213,21,0	0/0:5,0:5:15:0,15,158	0/0:3,0:3:9:0,9,95	0/0:9,0:9:24:0,24,253	0/0:9,0:9:27:0,27,275	0/0:13,0:13:33:0,33,358	0/0:4,0:4:12:0,12,121	0/0:4,0:4:12:0,12,129	0/0:6,0:6:15:0,15,166	1/1:0,6:6:18:188,18,0	1/1:0,7:7:21:211,21,0	0/0:7,0:7:21:0,21,215	0/0:2,0:2:3:0,3,45	./.:.:.:.:.	0/0:2,0:2:3:0,3,45	0/0:4,0:4:9:0,9,106	0/0:3,0:3:6:0,6,72	./.:.:.:.:.	0/0:2,0:2:3:0,3,45	0/0:21,1:22:41:0,41,687
chr0	159929721	.	G	A	6936.31	.	AC=88;AF=0.333;AN=264;BaseQRankSum=-2.666;DP=858;Dels=0.00;FS=7.133;HaplotypeScore=0.2001;InbreedingCoeff=0.7196;MLEAC=85;MLEAF=0.322;MQ=58.70;MQ0=0;MQRankSum=1.083;QD=27.42;ReadPosRankSum=1.994	GT:AD:DP:GQ:PL	0/0:34,0:34:99:0,102,1073	0/0:29,0:29:81:0,81,874	0/0:16,0:16:48:0,48,509	0/0:40,0:40:99:0,114,1187	1/1:0,15:15:42:433,42,0	0/0:15,0:15:45:0,45,467	0/0:12,0:12:36:0,36,365	1/1:0,1:1:3:27,3,0	0/0:1,0:1:3:0,3,33	1/1:0,19:19:51:538,51,0	1/1:0,2:2:6:63,6,0	0/0:12,0:12:36:0,36,378	1/1:0,15:15:45:465,45,0	0/0:2,0:2:6:0,6,67	1/1:0,20:20:60:615,60,0	1/1:0,13:13:39:400,39,0	1/1:0,10:10:30:311,30,0	0/0:3,0:3:9:0,9,96	0/0:1,0:1:3:0,3,29	0/0:2,0:2:6:0,6,59	./.:.:.:.:.	0/0:6,0:6:18:0,18,188	0/0:13,0:13:36:0,36,389	0/0:24,0:24:69:0,69,709	0/0:3,0:3:9:0,9,100	1/1:0,20:20:60:621,60,0	0/0:18,0:18:54:0,54,561	1/1:0,1:1:3:31,3,0	1/1:0,1:1:3:32,3,0	1/1:0,10:10:30:296,30,0	1/1:0,2:2:6:63,6,0	1/1:0,1:1:3:36,3,0	1/1:0,10:11:27:293,27,0	1/1:0,2:2:6:63,6,0	0/0:10,0:10:30:0,30,314	0/0:3,0:3:9:0,9,97	0/0:18,0:18:54:0,54,568	0/0:9,0:9:24:0,24,262	0/0:9,0:9:27:0,27,274	1/1:0,1:1:3:31,3,0	1/1:0,5:5:15:158,15,0	1/1:0,11:11:33:344,33,0	0/0:20,0:20:54:0,54,570	0/0:19,0:19:54:0,54,585	0/0:20,0:20:60:0,60,624	0/0:8,0:8:24:0,24,243	0/0:13,0:13:39:0,39,407	0/0:6,0:6:18:0,18,190	0/0:5,0:5:15:0,15,153	1/1:0,4:4:12:123,12,0	0/0:1,0:1:3:0,3,27	0/0:4,0:4:12:0,12,115	1/1:0,5:5:15:153,15,0	0/0:3,0:3:9:0,9,93	0/0:5,0:5:15:0,15,152	1/1:0,1:1:3:26,3,0	0/0:1,0:1:3:0,3,32	0/0:3,0:3:9:0,9,95	0/0:5,0:5:15:0,15,153	0/0:5,0:5:15:0,15,154	1/1:0,4:4:12:122,12,0	1/1:0,3:3:9:94,9,0	1/1:0,6:6:18:178,18,0	1/1:0,4:4:12:122,12,0	0/0:14,0:14:42:0,42,435	1/1:0,3:3:9:92,9,0	0/0:3,0:3:9:0,9,92	1/1:0,2:2:6:61,6,0	1/1:0,2:2:6:60,6,0	./.:.:.:.:.	0/0:1,0:1:3:0,3,33	0/0:1,0:1:3:0,3,32	0/0:4,0:4:12:0,12,124	0/0:3,0:3:9:0,9,92	0/0:7,0:7:21:0,21,208	0/0:4,0:4:12:0,12,122	0/0:1,0:1:3:0,3,31	0/0:2,0:2:6:0,6,61	./.:.:.:.:.	0/0:1,0:1:3:0,3,31	0/0:3,0:3:6:0,6,73	0/0:4,0:4:12:0,12,127	0/0:1,0:1:3:0,3,32	0/0:4,0:4:12:0,12,122	0/0:1,0:1:3:0,3,30	0/0:4,0:4:12:0,12,129	1/1:0,5:5:15:153,15,0	0/0:3,0:3:9:0,9,89	1/1:0,5:5:15:153,15,0	0/1:2,1:3:23:23,0,54	1/1:0,1:1:3:31,3,0	1/1:0,3:3:9:91,9,0	1/1:0,3:3:9:95,9,0	0/0:3,0:3:6:0,6,75	./.:.:.:.:.	1/1:0,4:4:9:96,9,0	0/1:1,1:2:23:27,0,23	0/0:8,0:8:24:0,24,245	0/0:3,0:3:9:0,9,93	1/1:0,3:3:9:95,9,0	1/1:0,2:2:6:65,6,0	1/1:0,3:3:9:93,9,0	1/1:0,5:5:15:153,15,0	0/0:3,0:3:9:0,9,94	0/0:2,0:2:6:0,6,65	0/0:4,0:4:12:0,12,124	0/0:3,0:3:9:0,9,93	0/0:6,0:6:18:0,18,184	1/1:0,4:4:12:124,12,0	0/0:1,0:1:3:0,3,31	0/0:10,0:10:27:0,27,289	1/1:0,4:4:12:128,12,0	1/1:0,2:2:6:61,6,0	1/1:0,10:10:30:305,30,0	0/0:3,0:3:9:0,9,92	0/0:4,0:4:12:0,12,124	0/0:2,0:2:6:0,6,62	0/0:5,0:5:15:0,15,151	./.:.:.:.:.	0/0:1,0:1:3:0,3,31	0/0:3,0:3:9:0,9,95	0/0:7,0:7:18:0,18,200	0/0:8,0:8:21:0,21,229	0/0:2,0:2:6:0,6,59	0/0:4,0:4:12:0,12,120	0/0:5,0:5:15:0,15,156	0/0:1,0:1:3:0,3,30	0/0:5,0:5:15:0,15,154	0/0:3,0:3:9:0,9,92	0/0:2,0:2:3:0,3,45	0/0:4,0:4:6:0,6,89	0/0:3,0:3:6:0,6,75	0/0:10,0:10:15:0,15,223	0/0:4,0:4:9:0,9,108	0/0:2,0:2:3:0,3,45	0/0:2,0:2:3:0,3,45	0/0:23,0:23:69:0,69,764
chr0	159942238	.	C	T	3858.76	.	AC=35;AF=0.134;AN=262;BaseQRankSum=2.832;DP=1078;Dels=0.00;FS=12.572;HaplotypeScore=0.0646;InbreedingCoeff=0.6332;MLEAC=34;MLEAF=0.130;MQ=59.84;MQ0=0;MQRankSum=-0.028;QD=24.90;ReadPosRankSum=-1.207	GT:AD:DP:GQ:PL	0/0:63,0:63:99:0,189,1945	0/0:18,0:18:54:0,54,535	1/1:0,22:22:60:643,60,0	0/0:46,0:46:99:0,138,1393	0/0:13,0:13:39:0,39,399	0/0:10,0:10:30:0,30,305	0/0:23,0:23:63:0,63,671	0/0:1,0:1:3:0,3,30	0/0:3,0:3:9:0,9,96	0/0:16,0:16:48:0,48,485	0/0:3,0:3:9:0,9,92	0/0:9,0:9:24:0,24,247	0/0:17,0:17:45:0,45,451	0/0:2,0:2:6:0,6,63	0/0:22,0:22:63:0,63,646	0/0:19,0:19:54:0,54,564	0/0:21,0:21:54:0,54,584	0/0:2,0:2:6:0,6,63	0/0:6,0:6:15:0,15,168	0/0:12,0:12:30:0,30,332	0/0:4,0:4:12:0,12,122	0/0:21,0:21:60:0,60,622	0/0:22,0:22:66:0,66,673	0/0:19,0:19:54:0,54,562	./.:.:.:.:.	0/0:14,0:14:42:0,42,420	1/1:0,16:16:48:495,48,0	0/0:2,0:2:6:0,6,62	0/0:3,0:3:9:0,9,88	0/0:21,0:21:63:0,63,627	0/0:2,0:2:6:0,6,63	0/0:2,0:2:6:0,6,67	0/0:21,0:21:63:0,63,642	0/0:8,0:8:24:0,24,260	0/0:24,0:24:69:0,69,728	0/1:4,2:6:45:45,0,108	0/0:17,0:17:48:0,48,498	1/1:0,15:15:39:430,39,0	0/0:11,0:11:33:0,33,337	0/1:1,4:5:17:105,0,17	0/1:6,1:7:11:11,0,171	0/0:16,0:16:42:0,42,463	0/0:13,0:13:39:0,39,395	0/0:11,0:11:33:0,33,324	0/0:22,0:22:57:0,57,612	0/0:24,0:24:72:0,72,724	1/1:0,16:16:45:484,45,0	0/0:1,0:1:3:0,3,32	0/0:2,0:2:6:0,6,61	0/0:3,0:3:9:0,9,91	0/0:3,0:3:9:0,9,93	0/0:2,0:2:6:0,6,60	0/0:8,0:8:21:0,21,228	0/0:4,0:4:9:0,9,106	0/0:3,0:3:9:0,9,92	0/0:3,0:3:9:0,9,89	1/1:0,6:6:18:187,18,0	1/1:0,3:3:9:91,9,0	0/0:5,0:5:12:0,12,134	0/0:7,0:7:21:0,21,210	0/0:3,0:3:9:0,9,86	0/0:3,0:3:9:0,9,91	0/0:7,0:7:21:0,21,214	0/0:2,0:2:6:0,6,56	0/0:6,0:6:18:0,18,182	0/0:6,0:6:15:0,15,169	0/0:9,0:9:24:0,24,263	0/0:5,0:5:12:0,12,136	0/0:6,0:6:15:0,15,170	./.:.:.:.:.	0/0:2,0:2:6:0,6,59	0/0:4,0:4:12:0,12,122	0/0:2,0:2:6:0,6,62	1/1:0,3:3:9:93,9,0	1/1:0,6:6:15:171,15,0	0/0:5,0:5:15:0,15,144	0/0:3,0:3:9:0,9,92	0/0:1,0:1:3:0,3,30	./.:.:.:.:.	0/0:5,0:5:15:0,15,151	0/0:1,0:1:3:0,3,31	0/0:4,0:4:9:0,9,107	1/1:0,3:3:9:96,9,0	0/0:3,0:3:9:0,9,89	0/0:1,0:1:3:0,3,31	0/0:1,0:1:3:0,3,30	0/0:1,0:1:3:0,3,32	0/0:7,0:7:21:0,21,222	0/0:4,0:4:12:0,12,126	0/0:6,0:6:18:0,18,181	./.:.:.:.:.	1/1:0,7:7:21:218,21,0	0/0:2,0:2:6:0,6,63	0/0:1,0:1:3:0,3,31	./.:.:.:.:.	0/0:5,0:5:15:0,15,155	0/0:3,0:3:9:0,9,96	1/1:0,4:4:12:122,12,0	0/0:1,0:1:3:0,3,30	0/0:2,0:2:3:0,3,32	0/0:8,0:8:24:0,24,242	0/0:3,0:3:9:0,9,89	0/0:4,0:4:12:0,12,122	0/0:2,0:2:6:0,6,59	0/0:5,0:5:15:0,15,150	0/0:4,0:4:12:0,12,122	0/0:4,0:4:12:0,12,122	1/1:0,18:18:48:520,48,0	1/1:0,5:5:15:152,15,0	0/0:5,0:5:12:0,12,135	0/0:5,0:5:15:0,15,152	1/1:0,5:5:15:154,15,0	1/1:0,6:6:18:184,18,0	0/0:8,0:8:24:0,24,242	0/0:5,0:5:15:0,15,152	0/0:8,0:8:24:0,24,241	0/0:4,0:4:12:0,12,119	0/0:2,0:2:6:0,6,62	0/0:5,0:5:15:0,15,141	0/0:7,0:7:21:0,21,208	0/0:6,0:6:15:0,15,167	0/0:7,0:7:21:0,21,211	0/0:9,0:9:27:0,27,280	0/0:5,0:5:15:0,15,153	0/0:4,0:4:12:0,12,126	0/0:4,0:4:12:0,12,120	0/0:5,0:5:15:0,15,151	0/0:6,0:6:12:0,12,153	1/1:0,2:2:6:61,6,0	0/0:2,0:2:3:0,3,45	0/0:6,0:6:9:0,9,134	0/0:3,0:3:6:0,6,74	./.:.:.:.:.	0/0:9,0:9:15:0,15,207	0/0:4,0:4:9:0,9,105	0/0:6,0:6:9:0,9,111	0/0:33,0:33:99:0,99,1041
chr0	159943843	.	C	T	1879.02	.	AC=31;AF=0.126;AN=246;BaseQRankSum=2.440;DP=789;Dels=0.00;FS=7.665;HaplotypeScore=0.0460;InbreedingCoeff=0.5627;MLEAC=25;MLEAF=0.102;MQ=59.82;MQ0=0;MQRankSum=0.002;QD=25.39;ReadPosRankSum=-1.934	GT:AD:DP:GQ:PL	0/0:46,0:46:99:0,138,1457	0/0:18,0:18:54:0,54,554	0/0:15,0:15:45:0,45,453	0/0:34,0:34:99:0,102,1027	0/0:10,0:10:30:0,30,306	1/1:0,6:6:18:189,18,0	0/0:8,0:8:21:0,21,221	0/0:1,0:1:3:0,3,34	0/0:1,0:1:3:0,3,34	0/0:20,0:20:60:0,60,609	./.:.:.:.:.	0/0:15,0:15:42:0,42,447	0/0:17,0:17:51:0,51,528	./.:.:.:.:.	0/0:17,0:17:45:0,45,495	0/0:13,0:13:36:0,36,378	0/0:12,0:12:33:0,33,346	./.:.:.:.:.	0/0:8,0:8:15:0,15,192	0/0:3,0:3:3:0,3,45	./.:.:.:.:.	0/0:12,0:12:33:0,33,352	0/0:8,0:8:24:0,24,239	0/0:14,0:14:33:0,33,379	0/0:2,0:2:6:0,6,67	0/0:13,0:13:39:0,39,401	0/0:8,0:8:24:0,24,250	./.:.:.:.:.	0/0:2,0:2:6:0,6,63	0/0:16,0:16:48:0,48,495	0/0:3,0:3:9:0,9,93	0/0:1,0:1:3:0,3,32	0/0:12,0:12:33:0,33,347	0/0:2,0:2:6:0,6,61	0/0:7,0:7:21:0,21,220	0/0:3,0:3:9:0,9,95	1/1:0,24:24:63:696,63,0	0/0:6,0:6:18:0,18,184	0/0:6,0:6:18:0,18,189	0/0:2,0:2:6:0,6,64	0/0:2,0:2:6:0,6,64	0/0:20,0:20:60:0,60,616	0/0:11,0:11:33:0,33,328	0/0:19,0:19:51:0,51,535	0/0:10,0:10:30:0,30,314	0/0:8,0:8:24:0,24,245	0/0:11,0:11:33:0,33,342	0/0:3,0:3:9:0,9,92	0/0:3,0:3:9:0,9,100	0/0:7,0:7:21:0,21,210	0/0:4,0:4:12:0,12,124	0/0:1,0:1:3:0,3,32	0/0:4,0:4:12:0,12,122	0/0:6,0:6:15:0,15,172	0/0:4,0:4:12:0,12,124	0/0:1,0:1:3:0,3,31	0/0:4,0:4:12:0,12,122	0/0:7,0:7:21:0,21,212	0/0:4,0:4:12:0,12,126	0/0:7,0:7:21:0,21,215	./.:.:.:.:.	0/0:2,0:2:6:0,6,59	0/0:5,0:5:15:0,15,146	0/0:6,0:6:18:0,18,192	0/0:1,0:1:3:0,3,32	0/0:7,0:7:21:0,21,207	1/1:0,2:2:6:57,6,0	0/1:1,3:4:19:81,0,19	1/1:0,6:6:18:184,18,0	1/1:0,1:1:3:31,3,0	./.:.:.:.:.	1/1:0,1:1:3:32,3,0	0/0:5,0:5:15:0,15,157	0/0:6,0:6:15:0,15,164	0/0:2,0:2:6:0,6,49	./.:.:.:.:.	0/0:1,0:1:3:0,3,29	0/0:1,0:1:3:0,3,33	0/0:3,0:3:9:0,9,91	1/1:0,1:1:3:34,3,0	0/0:2,0:2:6:0,6,63	0/0:2,0:2:6:0,6,63	0/0:2,0:2:6:0,6,66	1/1:0,2:2:6:63,6,0	1/1:0,6:6:18:183,18,0	0/0:3,0:3:9:0,9,96	1/1:0,2:2:6:63,6,0	0/0:4,0:4:12:0,12,120	1/1:0,2:2:6:63,6,0	1/1:0,4:4:12:130,12,0	1/1:0,1:1:3:31,3,0	0/0:1,0:1:3:0,3,34	0/0:6,0:6:18:0,18,184	0/0:1,0:1:3:0,3,30	0/0:3,0:3:9:0,9,92	./.:.:.:.:.	0/0:4,0:4:12:0,12,120	0/0:3,0:3:9:0,9,89	0/0:2,0:2:6:0,6,60	0/0:2,0:2:6:0,6,62	0/0:3,0:3:9:0,9,95	0/0:3,0:3:9:0,9,89	./.:.:.:.:.	0/0:3,0:3:9:0,9,92	0/0:2,0:2:6:0,6,59	0/0:4,0:4:12:0,12,120	0/0:3,0:3:9:0,9,97	0/0:2,0:2:6:0,6,62	./.:.:.:.:.	0/0:3,0:3:9:0,9,89	0/0:7,0:7:21:0,21,212	./.:.:.:.:.	0/0:1,0:1:3:0,3,32	0/0:4,0:4:12:0,12,123	0/0:7,0:7:18:0,18,198	1/1:0,4:4:12:124,12,0	0/0:2,0:2:6:0,6,63	1/1:0,8:8:24:240,24,0	0/0:6,0:6:18:0,18,183	0/0:5,0:5:15:0,15,153	0/0:2,0:2:6:0,6,63	0/0:2,0:2:6:0,6,62	0/0:4,0:4:12:0,12,121	0/0:2,0:2:6:0,6,64	0/0:10,0:10:27:0,27,285	0/0:11,0:11:30:0,30,329	0/0:6,0:6:15:0,15,164	0/0:7,0:7:21:0,21,224	0/0:5,0:5:12:0,12,135	0/0:2,0:2:3:0,3,45	0/0:4,0:4:6:0,6,89	./.:.:.:.:.	./.:.:.:.:.	0/0:1,0:1:3:0,3,31	0/0:2,0:2:3:0,3,45	0/0:7,0:7:12:0,12,165	0/0:30,0:30:90:0,90,975
chr0	159945178	.	C	T	3947.71	.	AC=45;AF=0.172;AN=262;BaseQRankSum=0.535;DP=972;Dels=0.00;FS=1.036;HaplotypeScore=0.2104;InbreedingCoeff=0.5931;MLEAC=42;MLEAF=0.160;MQ=59.69;MQ0=0;MQRankSum=-0.732;QD=25.31;ReadPosRankSum=-0.093	GT:AD:DP:GQ:PL	0/0:62,0:62:99:0,186,1897	0/0:14,0:14:42:0,42,431	0/0:15,0:15:45:0,45,451	0/0:42,0:42:99:0,126,1273	1/1:0,19:19:48:534,48,0	0/0:14,0:14:36:0,36,386	0/0:9,0:9:27:0,27,263	1/1:0,2:2:6:65,6,0	0/0:3,0:3:9:0,9,89	0/0:29,0:29:87:0,87,864	0/0:1,0:1:3:0,3,31	0/0:14,0:14:42:0,42,415	0/0:17,0:17:51:0,51,510	0/0:1,0:1:3:0,3,32	1/1:0,18:18:54:559,54,0	0/0:21,0:21:60:0,60,602	0/0:29,0:29:78:0,78,835	./.:.:.:.:.	0/0:4,0:4:12:0,12,117	0/0:10,0:10:24:0,24,272	0/0:3,0:3:9:0,9,93	0/0:22,0:22:66:0,66,642	0/0:17,0:17:51:0,51,519	0/0:27,0:27:81:0,81,825	0/0:2,0:2:6:0,6,63	0/0:20,0:20:57:0,57,588	0/0:17,0:17:51:0,51,513	0/1:2,2:4:49:51,0,49	0/0:2,0:2:6:0,6,49	1/1:0,18:18:54:551,54,0	1/1:0,2:2:6:63,6,0	0/0:5,0:5:15:0,15,157	1/1:0,18:18:48:524,48,0	1/1:0,1:1:3:31,3,0	0/0:17,0:17:51:0,51,512	0/0:2,0:2:6:0,6,63	0/0:15,0:15:42:0,42,432	0/0:6,0:6:15:0,15,148	1/1:0,12:12:36:359,36,0	0/0:1,0:1:3:0,3,30	1/1:0,5:5:15:165,15,0	0/0:19,0:19:57:0,57,574	0/0:23,0:23:57:0,57,613	0/0:17,0:17:48:0,48,508	0/0:12,0:12:36:0,36,368	0/0:26,1:27:36:0,36,698	0/0:12,0:12:30:0,30,341	0/0:3,0:3:9:0,9,97	1/1:0,2:2:6:61,6,0	0/0:5,0:5:12:0,12,136	0/0:1,0:1:3:0,3,32	0/0:1,0:1:3:0,3,31	0/0:7,0:7:21:0,21,215	0/1:2,2:4:47:49,0,47	0/0:4,0:4:12:0,12,119	1/1:0,1:1:3:31,3,0	0/0:2,0:2:6:0,6,57	0/0:2,0:2:6:0,6,62	0/0:2,0:2:6:0,6,63	0/0:3,0:3:9:0,9,90	0/0:4,0:4:12:0,12,126	0/0:5,0:5:12:0,12,124	0/0:2,0:2:6:0,6,61	0/0:3,0:3:9:0,9,90	1/1:0,6:6:15:168,15,0	1/1:0,9:9:27:270,27,0	0/0:3,0:3:9:0,9,95	0/0:2,0:2:6:0,6,59	1/1:0,4:4:12:118,12,0	./.:.:.:.:.	0/0:4,0:4:12:0,12,117	0/0:1,0:1:3:0,3,31	0/0:1,0:1:3:0,3,29	0/0:7,0:7:21:0,21,215	0/0:3,0:3:9:0,9,97	0/0:5,0:5:15:0,15,150	0/0:6,0:6:18:0,18,182	0/0:3,0:3:9:0,9,92	0/0:1,0:1:3:0,3,31	0/0:2,0:2:6:0,6,57	./.:.:.:.:.	0/0:5,0:5:12:0,12,137	0/0:4,0:4:12:0,12,129	0/0:4,0:4:12:0,12,118	0/0:5,0:5:15:0,15,145	0/0:5,0:5:15:0,15,155	0/0:5,0:5:12:0,12,136	0/0:6,0:6:15:0,15,156	0/0:2,0:2:6:0,6,63	./.:.:.:.:.	0/0:1,0:1:3:0,3,32	0/0:4,0:4:12:0,12,120	0/0:3,0:3:9:0,9,89	0/0:1,0:1:3:0,3,31	1/1:0,3:3:9:93,9,0	0/1:5,2:7:39:39,0,132	1/1:0,3:3:9:95,9,0	0/0:2,0:2:6:0,6,61	1/1:0,3:3:9:92,9,0	0/0:1,0:1:3:0,3,31	0/0:3,0:3:6:0,6,65	1/1:0,4:4:12:122,12,0	0/0:3,0:3:9:0,9,86	0/0:2,0:2:6:0,6,60	0/0:3,0:3:9:0,9,93	0/0:2,0:2:6:0,6,61	0/0:5,0:5:15:0,15,160	0/0:6,0:6:18:0,18,179	0/0:3,0:3:9:0,9,89	0/0:1,0:1:3:0,3,30	0/0:1,0:1:3:0,3,31	0/0:3,0:3:9:0,9,94	0/0:11,0:11:33:0,33,323	1/1:0,1:1:3:32,3,0	1/1:0,9:9:27:275,27,0	0/0:3,0:3:9:0,9,94	1/1:0,1:1:3:32,3,0	0/0:5,0:5:15:0,15,151	0/0:2,0:2:6:0,6,59	./.:.:.:.:.	0/0:5,0:5:12:0,12,136	0/0:4,0:4:12:0,12,124	0/0:2,0:2:6:0,6,61	0/0:3,0:3:9:0,9,85	0/0:3,0:3:9:0,9,93	0/0:6,0:6:18:0,18,184	0/0:4,0:4:12:0,12,120	0/0:4,0:4:12:0,12,124	0/0:2,0:2:6:0,6,61	./.:.:.:.:.	0/0:1,0:1:3:0,3,32	0/0:2,0:2:3:0,3,45	0/0:5,0:5:12:0,12,131	0/0:9,0:9:18:0,18,224	0/0:2,0:2:3:0,3,45	0/0:2,0:2:3:0,3,45	0/0:28,0:28:84:0,84,906
chr0	159948361	.	T	A	2576.29	.	AC=29;AF=0.110;AN=264;BaseQRankSum=-8.656;DP=1021;Dels=0.00;FS=12.782;HaplotypeScore=0.0685;InbreedingCoeff=0.6003;MLEAC=26;MLEAF=0.098;MQ=59.76;MQ0=0;MQRankSum=1.169;QD=25.51;ReadPosRankSum=1.670	GT:AD:DP:GQ:PL	0/0:49,0:49:99:0,147,1588	0/0:19,0:19:57:0,57,582	0/0:22,0:22:60:0,60,651	0/0:47,0:47:99:0,141,1462	0/0:26,0:26:78:0,78,805	0/0:22,0:22:60:0,60,652	0/0:24,0:24:72:0,72,718	0/0:1,0:1:3:0,3,34	0/0:3,0:3:9:0,9,92	0/0:15,0:15:45:0,45,459	0/0:2,0:2:6:0,6,64	0/0:10,0:10:30:0,30,306	0/0:11,0:11:33:0,33,343	0/0:2,0:2:6:0,6,61	0/0:25,0:25:72:0,72,743	0/0:21,0:21:63:0,63,642	0/0:23,0:23:69:0,69,709	0/0:1,0:1:3:0,3,32	0/0:8,0:8:24:0,24,250	1/1:0,6:6:18:169,18,0	0/0:4,0:4:12:0,12,126	1/1:0,14:14:42:414,42,0	1/1:0,22:22:66:647,66,0	0/0:31,0:31:93:0,93,978	0/0:1,0:1:3:0,3,30	0/0:17,0:17:51:0,51,530	0/0:13,0:13:39:0,39,400	./.:.:.:.:.	0/0:2,0:2:6:0,6,65	0/0:21,0:21:60:0,60,636	0/0:2,0:2:6:0,6,70	0/0:4,0:4:12:0,12,130	0/0:28,0:28:84:0,84,845	0/0:6,0:6:18:0,18,189	0/0:19,0:19:57:0,57,581	./.:.:.:.:.	0/0:20,0:20:57:0,57,602	0/0:10,0:10:30:0,30,313	0/0:12,0:12:36:0,36,367	0/0:2,0:2:6:0,6,64	0/0:6,0:6:18:0,18,195	0/0:11,0:11:33:0,33,332	0/0:17,0:17:48:0,48,514	0/0:24,0:24:69:0,69,725	1/1:0,16:16:48:475,48,0	0/0:13,0:13:39:0,39,399	0/0:10,0:10:27:0,27,299	./.:.:.:.:.	0/0:6,0:6:18:0,18,185	0/0:2,0:2:6:0,6,63	0/0:1,0:1:3:0,3,32	0/0:4,0:4:12:0,12,127	0/0:7,0:7:21:0,21,214	0/0:3,0:3:9:0,9,93	0/0:2,0:2:6:0,6,61	0/0:2,0:2:6:0,6,63	0/0:8,0:8:24:0,24,251	0/0:6,0:6:18:0,18,186	0/0:3,0:3:9:0,9,89	0/0:6,0:6:18:0,18,185	0/0:3,0:3:9:0,9,91	0/0:4,0:4:12:0,12,126	0/0:5,0:5:15:0,15,157	0/0:1,0:1:3:0,3,31	0/0:5,0:5:15:0,15,156	0/0:4,0:4:12:0,12,126	0/0:2,0:2:6:0,6,63	0/0:3,0:3:9:0,9,96	0/0:5,0:5:15:0,15,150	0/0:3,0:3:9:0,9,93	0/0:2,0:2:6:0,6,65	0/0:3,0:3:9:0,9,93	./.:.:.:.:.	0/1:1,3:4:19:80,0,19	0/0:2,0:2:6:0,6,60	0/0:2,0:2:6:0,6,63	0/0:3,0:3:9:0,9,91	1/1:0,4:4:12:118,12,0	0/0:3,0:3:9:0,9,92	0/0:7,0:7:18:0,18,201	0/0:2,0:2:6:0,6,62	0/0:4,0:4:12:0,12,120	0/0:7,0:7:21:0,21,230	0/0:2,0:2:6:0,6,64	0/0:1,0:1:3:0,3,32	0/0:4,0:4:12:0,12,132	0/0:7,0:7:21:0,21,223	0/0:2,0:2:6:0,6,62	0/0:6,0:6:18:0,18,186	0/0:7,0:7:21:0,21,211	0/0:1,0:1:3:0,3,31	0/0:3,0:3:9:0,9,94	0/0:3,0:3:9:0,9,94	0/0:2,0:2:6:0,6,61	0/0:4,0:4:12:0,12,127	0/0:6,0:6:18:0,18,185	0/0:4,0:4:12:0,12,128	0/0:1,0:1:3:0,3,30	0/0:3,0:3:9:0,9,92	0/0:6,0:6:18:0,18,187	0/0:3,0:3:9:0,9,95	0/0:3,0:3:9:0,9,92	0/0:4,0:4:12:0,12,121	1/1:0,7:7:21:214,21,0	./.:.:.:.:.	1/1:0,3:3:9:89,9,0	0/0:1,0:1:3:0,3,34	0/0:8,0:8:24:0,24,245	0/0:2,0:2:6:0,6,63	0/0:7,0:7:21:0,21,213	0/0:4,0:4:12:0,12,126	0/0:2,0:2:6:0,6,65	0/0:11,0:11:33:0,33,336	0/0:2,0:2:6:0,6,63	0/0:6,0:6:18:0,18,185	0/0:3,0:3:9:0,9,92	0/0:4,0:4:12:0,12,124	0/0:3,0:3:9:0,9,94	1/1:0,2:2:6:58,6,0	1/1:0,6:6:15:160,15,0	0/0:5,0:5:15:0,15,159	0/0:6,0:6:18:0,18,184	1/1:0,5:5:15:148,15,0	1/1:0,3:3:9:88,9,0	1/1:0,3:3:9:89,9,0	1/1:0,4:4:12:117,12,0	0/0:5,0:5:15:0,15,155	1/1:0,2:2:6:59,6,0	0/0:1,0:1:3:0,3,32	0/0:4,0:4:6:0,6,89	0/0:2,0:2:3:0,3,45	0/0:6,0:6:12:0,12,153	0/0:2,0:2:3:0,3,45	0/0:7,0:7:15:0,15,181	0/0:2,0:2:3:0,3,45	0/0:4,0:4:6:0,6,89	0/0:26,0:26:78:0,78,881
chr0	159950465	.	G	C	1677.97	.	AC=22;AF=0.085;AN=260;BaseQRankSum=-4.156;DP=815;Dels=0.00;FS=8.059;HaplotypeScore=0.0719;InbreedingCoeff=0.4845;MLEAC=18;MLEAF=0.069;MQ=59.63;MQ0=0;MQRankSum=-1.813;QD=25.42;ReadPosRankSum=1.959	GT:AD:DP:GQ:PL	0/0:38,0:38:99:0,114,1235	0/0:20,0:20:60:0,60,648	1/1:0,23:23:63:681,63,0	0/0:31,0:31:93:0,93,937	0/0:12,0:12:36:0,36,386	0/0:6,0:6:18:0,18,178	0/0:12,0:12:36:0,36,378	./.:.:.:.:.	0/0:2,0:2:6:0,6,65	0/0:20,0:20:54:0,54,592	0/0:1,0:1:3:0,3,32	0/0:18,0:18:54:0,54,578	0/0:6,0:6:18:0,18,189	0/0:1,0:1:3:0,3,31	0/0:16,0:17:45:0,45,494	0/0:11,0:11:33:0,33,338	0/0:12,0:12:33:0,33,354	0/0:4,0:4:12:0,12,122	0/0:2,0:2:6:0,6,65	0/0:1,0:1:3:0,3,32	0/0:2,0:2:6:0,6,61	0/0:14,0:14:39:0,39,420	0/0:3,0:3:9:0,9,98	0/0:20,0:20:54:0,54,577	0/0:2,0:2:6:0,6,70	0/0:16,0:16:48:0,48,489	1/1:0,13:13:39:398,39,0	0/0:7,0:7:21:0,21,230	0/0:2,0:2:6:0,6,63	0/0:17,0:17:48:0,48,526	0/0:8,0:8:24:0,24,258	0/0:3,0:3:9:0,9,99	0/0:9,0:9:21:0,21,252	0/0:3,0:3:9:0,9,99	0/0:17,0:17:51:0,51,535	0/0:2,0:2:6:0,6,68	0/0:8,0:8:24:0,24,239	1/1:0,2:2:3:45,3,0	0/0:6,0:6:18:0,18,187	0/0:2,0:2:6:0,6,65	0/0:4,0:4:12:0,12,122	0/0:14,0:14:39:0,39,421	0/0:13,0:13:36:0,36,394	0/0:14,0:14:42:0,42,438	0/0:26,0:26:72:0,72,793	0/0:20,0:20:54:0,54,599	1/1:0,10:10:24:280,24,0	0/0:3,0:3:9:0,9,95	0/0:2,0:2:6:0,6,64	0/0:4,0:4:12:0,12,122	0/0:2,0:2:6:0,6,62	0/0:2,0:2:6:0,6,60	0/0:1,0:1:3:0,3,31	0/0:2,0:2:6:0,6,63	0/0:3,0:3:9:0,9,95	0/0:2,0:2:6:0,6,66	./.:.:.:.:.	0/0:2,0:2:6:0,6,63	0/0:5,0:5:12:0,12,138	0/0:3,0:3:9:0,9,93	0/0:2,0:2:6:0,6,61	0/0:2,0:2:6:0,6,63	0/0:6,0:6:18:0,18,188	0/0:3,0:3:9:0,9,91	0/0:6,0:6:18:0,18,190	0/0:5,0:5:12:0,12,138	0/0:3,0:3:9:0,9,94	0/0:6,0:6:18:0,18,189	0/0:5,0:5:12:0,12,140	0/0:1,0:1:3:0,3,32	./.:.:.:.:.	0/0:6,0:6:15:0,15,167	0/0:2,0:2:6:0,6,61	0/0:5,0:5:15:0,15,159	./.:.:.:.:.	0/0:1,0:1:3:0,3,31	0/0:2,0:2:3:0,3,45	0/0:4,0:4:12:0,12,124	0/0:1,0:1:3:0,3,32	0/0:9,0:9:18:0,18,229	./.:.:.:.:.	./.:.:.:.:.	1/1:1,1:2:3:34,3,0	0/0:6,0:6:18:0,18,180	0/0:3,0:3:9:0,9,94	0/0:5,0:5:15:0,15,159	0/0:1,0:1:3:0,3,31	0/0:5,0:5:15:0,15,153	0/0:5,0:5:15:0,15,161	0/0:5,0:5:15:0,15,164	0/0:3,0:3:9:0,9,95	1/1:0,1:1:3:32,3,0	0/0:2,0:2:6:0,6,63	0/0:3,0:3:9:0,9,92	0/0:3,0:3:9:0,9,95	0/0:3,0:3:9:0,9,96	0/0:2,0:2:6:0,6,66	1/1:0,4:4:12:125,12,0	0/0:7,0:7:21:0,21,212	0/0:4,0:4:12:0,12,124	0/0:5,0:5:15:0,15,162	0/0:1,0:1:3:0,3,26	0/0:3,0:3:9:0,9,94	0/0:4,0:4:12:0,12,130	0/0:1,0:1:3:0,3,32	0/0:2,0:2:6:0,6,63	0/0:1,0:1:3:0,3,31	1/1:0,4:4:12:128,12,0	1/1:0,1:1:3:31,3,0	0/0:1,0:1:3:0,3,30	0/0:3,0:3:9:0,9,92	1/1:0,1:1:3:32,3,0	1/1:0,5:5:15:152,15,0	0/0:2,0:2:6:0,6,66	0/0:6,0:6:18:0,18,196	0/0:6,0:6:18:0,18,189	0/0:3,0:3:9:0,9,96	0/0:3,0:3:9:0,9,96	./.:.:.:.:.	0/0:3,0:3:9:0,9,94	0/0:5,0:5:15:0,15,157	0/0:3,0:3:9:0,9,98	0/0:6,0:6:18:0,18,186	0/0:4,0:4:12:0,12,126	0/0:4,0:4:12:0,12,123	0/0:2,0:2:6:0,6,63	0/0:5,0:5:15:0,15,161	0/0:3,0:3:9:0,9,98	0/0:2,0:2:6:0,6,65	0/0:3,0:3:6:0,6,77	0/0:6,0:6:9:0,9,134	0/0:2,0:2:3:0,3,45	0/0:6,0:6:9:0,9,134	0/0:6,0:6:9:0,9,134	0/0:5,0:5:9:0,9,121	0/0:6,0:6:12:0,12,152	0/0:34,0:34:99:0,102,1151
chr0	159950497	.	T	A	4363.48	.	AC=44;AF=0.169;AN=260;BaseQRankSum=4.089;DP=877;Dels=0.00;FS=6.656;HaplotypeScore=0.1927;InbreedingCoeff=0.5984;MLEAC=40;MLEAF=0.154;MQ=59.70;MQ0=0;MQRankSum=0.976;QD=25.97;ReadPosRankSum=0.308	GT:AD:DP:GQ:PL	1/1:0,55:55:99:1730,165,0	1/1:0,19:19:57:594,57,0	0/0:21,0:21:57:0,57,597	0/0:33,0:33:99:0,99,996	0/0:9,0:9:27:0,27,269	1/1:0,9:9:27:274,27,0	0/0:10,0:10:30:0,30,292	./.:.:.:.:.	0/0:2,0:2:6:0,6,64	0/0:18,0:19:51:0,51,529	0/0:1,0:1:3:0,3,30	0/0:18,0:18:54:0,54,549	0/0:8,0:8:24:0,24,250	0/0:1,0:1:3:0,3,31	0/0:12,0:12:33:0,33,346	0/0:12,0:12:36:0,36,361	0/0:12,0:12:33:0,33,348	1/1:0,3:3:9:100,9,0	0/0:8,0:8:21:0,21,223	0/0:9,0:9:18:0,18,221	0/0:2,0:2:6:0,6,61	0/0:16,0:16:39:0,39,433	0/0:6,0:6:18:0,18,185	0/0:23,0:23:63:0,63,680	0/0:2,0:2:6:0,6,61	0/0:17,0:17:51:0,51,504	0/0:19,0:19:57:0,57,575	0/1:4,4:8:98:98,0,101	0/0:3,0:3:9:0,9,99	0/0:20,0:20:54:0,54,566	0/0:5,0:5:15:0,15,156	0/0:4,0:4:12:0,12,132	0/0:5,0:5:12:0,12,135	./.:.:.:.:.	0/0:14,0:14:42:0,42,421	0/1:5,1:6:14:14,0,142	1/1:0,5:5:15:155,15,0	0/0:5,0:5:12:0,12,135	0/0:5,0:5:15:0,15,145	0/0:3,0:3:9:0,9,96	0/0:4,0:4:12:0,12,134	0/0:10,0:10:30:0,30,292	0/0:13,0:13:39:0,39,395	0/0:14,0:14:42:0,42,417	0/0:19,0:19:51:0,51,546	0/0:26,0:26:72:0,72,771	0/0:16,0:16:42:0,42,464	0/0:2,0:2:6:0,6,63	0/0:1,0:1:3:0,3,31	0/0:4,0:4:12:0,12,122	0/0:2,0:2:6:0,6,60	0/0:3,0:3:6:0,6,74	0/0:1,0:1:3:0,3,29	0/0:5,0:5:15:0,15,155	0/0:7,0:7:15:0,15,181	0/0:2,0:2:6:0,6,58	0/0:2,0:2:6:0,6,63	0/0:2,0:2:6:0,6,64	0/0:1,0:1:3:0,3,29	0/0:1,0:1:3:0,3,31	0/0:3,0:3:9:0,9,90	0/0:2,0:2:6:0,6,61	0/0:6,0:6:18:0,18,178	0/0:4,0:4:12:0,12,124	0/0:5,0:5:15:0,15,148	0/0:5,0:5:12:0,12,137	1/1:0,7:7:21:221,21,0	1/1:0,6:6:18:187,18,0	0/0:6,0:6:15:0,15,164	1/1:0,2:2:6:61,6,0	1/1:0,1:1:3:32,3,0	1/1:0,2:2:6:62,6,0	0/0:5,0:5:15:0,15,157	0/0:6,0:6:18:0,18,177	0/0:3,0:3:9:0,9,86	0/0:1,0:1:3:0,3,31	0/0:3,0:3:6:0,6,74	0/0:3,0:3:9:0,9,88	0/0:1,0:1:3:0,3,30	1/1:0,9:9:21:246,21,0	1/1:0,1:1:3:32,3,0	./.:.:.:.:.	0/0:6,0:6:18:0,18,186	1/1:0,3:3:9:95,9,0	1/1:0,3:3:9:93,9,0	0/0:5,0:5:15:0,15,151	1/1:0,1:1:3:33,3,0	0/0:4,0:4:12:0,12,123	1/1:0,5:5:15:157,15,0	0/1:1,4:5:15:115,0,15	1/1:0,4:4:12:129,12,0	./.:.:.:.:.	0/0:2,0:2:6:0,6,67	0/0:4,0:4:12:0,12,124	0/0:4,0:4:12:0,12,124	0/0:2,0:2:6:0,6,61	0/1:2,1:3:23:23,0,48	0/0:4,0:4:12:0,12,124	0/0:4,0:4:12:0,12,115	0/0:2,0:2:6:0,6,58	0/0:6,0:6:18:0,18,187	./.:.:.:.:.	0/0:4,0:4:12:0,12,121	0/0:4,0:4:12:0,12,120	0/0:2,0:2:6:0,6,65	0/0:1,0:1:3:0,3,32	0/0:1,0:1:3:0,3,32	0/0:3,0:3:9:0,9,91	./.:.:.:.:.	0/0:3,0:3:9:0,9,95	0/0:6,0:6:15:0,15,166	./.:.:.:.:.	0/0:9,0:9:27:0,27,272	0/0:5,0:5:15:0,15,151	0/0:3,0:3:9:0,9,97	1/1:0,4:4:12:126,12,0	1/1:0,3:3:9:93,9,0	1/1:0,4:4:12:122,12,0	0/0:1,0:1:3:0,3,34	0/0:3,0:3:9:0,9,89	0/0:8,0:8:24:0,24,245	0/0:3,0:3:9:0,9,91	0/0:7,0:7:21:0,21,214	0/0:7,0:7:15:0,15,185	0/0:3,0:3:9:0,9,89	0/0:1,0:1:3:0,3,30	0/0:5,0:5:15:0,15,154	0/0:4,0:4:12:0,12,124	0/0:4,0:4:12:0,12,126	0/0:3,0:3:6:0,6,75	0/0:10,0:10:15:0,15,223	0/0:2,0:2:3:0,3,45	0/0:4,0:4:6:0,6,89	0/0:6,0:6:9:0,9,134	0/0:3,0:3:6:0,6,75	0/0:6,0:6:12:0,12,151	0/0:33,0:33:99:0,99,1091
chr0	159950922	.	C	T	3111.62	.	AC=39;AF=0.150;AN=260;BaseQRankSum=4.541;DP=892;Dels=0.00;FS=2.064;HaplotypeScore=0.0570;InbreedingCoeff=0.5524;MLEAC=37;MLEAF=0.142;MQ=59.61;MQ0=0;MQRankSum=-2.108;QD=22.88;ReadPosRankSum=1.628	GT:AD:DP:GQ:PL	0/0:42,0:42:99:0,126,1248	0/0:14,0:14:42:0,42,416	0/0:13,0:13:39:0,39,385	0/0:34,0:34:99:0,102,1007	1/1:0,18:18:54:547,54,0	0/0:15,0:15:45:0,45,436	0/0:14,0:14:42:0,42,410	./.:.:.:.:.	./.:.:.:.:.	0/0:21,0:21:57:0,57,584	0/0:2,0:2:6:0,6,61	0/0:19,0:19:48:0,48,505	0/0:17,0:17:51:0,51,504	./.:.:.:.:.	1/1:0,11:11:33:334,33,0	0/0:16,0:16:45:0,45,460	0/0:17,0:17:51:0,51,504	0/0:3,0:3:9:0,9,94	0/0:9,0:9:27:0,27,255	0/0:2,0:2:6:0,6,57	0/0:2,0:2:6:0,6,59	0/0:12,0:12:30:0,30,325	0/0:22,0:22:66:0,66,650	0/0:16,0:16:45:0,45,472	0/0:2,0:2:6:0,6,61	0/0:18,0:18:48:0,48,506	0/0:19,0:19:57:0,57,558	0/0:1,0:1:3:0,3,32	0/1:2,1:3:23:23,0,55	1/1:0,19:19:57:585,57,0	0/1:1,1:2:26:27,0,26	0/1:6,1:7:12:12,0,166	1/1:0,16:16:42:458,42,0	./.:.:.:.:.	0/0:13,0:13:39:0,39,385	0/0:4,0:4:12:0,12,122	0/0:19,0:19:54:0,54,558	0/0:9,0:9:21:0,21,238	1/1:0,7:7:21:209,21,0	0/0:1,0:1:3:0,3,31	1/1:0,4:4:12:128,12,0	0/0:7,0:7:21:0,21,213	0/0:14,0:14:39:0,39,401	0/0:17,0:17:48:0,48,483	0/0:18,0:18:54:0,54,538	0/0:16,0:16:45:0,45,456	0/0:1,0:1:3:0,3,28	0/0:4,0:4:12:0,12,126	1/1:0,4:4:12:118,12,0	0/0:2,0:2:6:0,6,60	0/0:5,0:5:12:0,12,132	0/0:3,0:3:9:0,9,84	0/0:4,0:4:12:0,12,118	0/1:2,1:3:22:22,0,49	0/0:6,0:6:18:0,18,178	1/1:0,3:3:9:90,9,0	0/0:2,0:2:6:0,6,59	0/0:6,0:6:18:0,18,182	0/0:2,0:2:6:0,6,57	0/0:5,0:5:15:0,15,145	0/0:2,0:2:6:0,6,57	0/0:4,0:4:12:0,12,121	0/0:5,0:5:15:0,15,151	0/0:6,0:6:18:0,18,178	1/1:0,3:3:9:89,9,0	1/1:0,3:3:9:92,9,0	0/0:3,0:3:9:0,9,95	0/0:6,0:6:18:0,18,172	1/1:0,2:2:6:61,6,0	0/0:3,0:3:9:0,9,92	0/0:1,0:1:3:0,3,29	0/0:1,0:1:3:0,3,29	0/0:2,0:2:6:0,6,60	0/0:3,0:3:9:0,9,87	0/0:4,0:4:9:0,9,102	0/0:1,0:1:3:0,3,28	0/0:2,0:2:6:0,6,61	0/0:2,0:2:6:0,6,60	0/0:2,0:2:6:0,6,58	0/0:6,0:6:18:0,18,178	0/0:2,0:2:6:0,6,61	0/0:2,0:2:6:0,6,61	0/0:6,0:6:18:0,18,177	0/0:1,0:1:3:0,3,29	0/0:3,0:3:9:0,9,90	0/0:5,0:5:15:0,15,153	0/0:2,0:2:6:0,6,62	0/0:3,0:3:9:0,9,95	0/0:2,0:2:6:0,6,60	0/0:6,0:6:18:0,18,181	0/0:2,0:2:6:0,6,57	0/0:5,0:5:15:0,15,146	./.:.:.:.:.	./.:.:.:.:.	1/1:0,2:2:6:61,6,0	0/0:3,0:3:9:0,9,88	1/1:0,4:4:12:126,12,0	0/0:5,0:5:15:0,15,151	1/1:0,6:6:18:184,18,0	./.:.:.:.:.	0/1:7,1:8:7:7,0,194	1/1:0,1:1:3:32,3,0	0/0:4,0:4:12:0,12,118	0/0:6,0:6:18:0,18,180	0/0:3,0:3:9:0,9,92	0/0:6,0:6:18:0,18,176	0/0:1,0:1:3:0,3,31	0/0:4,0:4:12:0,12,120	0/0:1,0:1:3:0,3,30	0/0:1,0:1:3:0,3,25	0/0:5,0:5:15:0,15,148	0/0:1,0:1:3:0,3,31	0/0:6,0:6:18:0,18,175	1/1:0,5:5:15:155,15,0	1/1:0,5:5:15:156,15,0	0/0:2,0:2:6:0,6,60	0/0:5,0:5:15:0,15,152	0/0:4,0:4:12:0,12,118	0/0:3,0:3:6:0,6,73	0/0:1,0:1:3:0,3,30	0/0:4,0:4:12:0,12,120	0/0:2,0:2:6:0,6,59	0/0:10,0:10:30:0,30,296	0/0:5,0:5:15:0,15,148	0/0:4,0:4:12:0,12,118	0/0:3,0:3:9:0,9,89	0/0:11,0:11:30:0,30,321	0/0:4,0:4:12:0,12,116	0/0:8,0:8:24:0,24,239	0/0:4,0:4:6:0,6,89	0/0:2,0:2:6:0,6,60	0/0:2,0:2:3:0,3,45	0/0:2,0:2:3:0,3,45	0/0:3,0:3:6:0,6,73	0/0:6,0:6:12:0,12,149	0/0:5,0:5:9:0,9,105	0/0:40,0:40:99:0,120,1300
chr0	159951911	.	C	A	3116.94	.	AC=34;AF=0.130;AN=262;BaseQRankSum=5.137;DP=1084;Dels=0.00;FS=4.911;HaplotypeScore=0.1095;InbreedingCoeff=0.6466;MLEAC=31;MLEAF=0.118;MQ=59.80;MQ0=0;MQRankSum=-0.515;QD=25.14;ReadPosRankSum=-0.912	GT:AD:DP:GQ:PL	0/0:58,0:58:99:0,174,1774	0/0:22,0:22:63:0,63,657	0/0:16,0:16:45:0,45,470	0/0:37,0:37:99:0,111,1096	0/0:25,0:25:75:0,75,749	0/0:15,0:15:42:0,42,440	0/0:16,0:16:45:0,45,456	0/0:3,0:3:9:0,9,93	0/0:2,0:2:6:0,6,64	0/0:16,0:16:48:0,48,484	0/0:2,0:2:6:0,6,67	0/0:22,0:22:60:0,60,626	0/0:20,0:20:51:0,51,560	0/0:2,0:2:6:0,6,61	0/0:20,0:20:57:0,57,592	0/0:26,0:26:72:0,72,735	0/0:22,0:22:66:0,66,647	0/0:1,0:1:3:0,3,32	0/0:9,0:9:18:0,18,223	1/1:0,4:4:12:122,12,0	0/0:5,0:5:15:0,15,167	1/1:0,17:17:51:519,51,0	1/1:0,17:17:48:502,48,0	0/0:18,0:18:54:0,54,543	0/0:2,0:2:6:0,6,67	0/0:26,0:26:75:0,75,746	0/0:11,0:11:33:0,33,328	0/0:3,0:3:9:0,9,96	0/0:2,0:2:6:0,6,64	0/0:15,0:15:42:0,42,432	0/0:6,0:6:18:0,18,182	0/0:3,0:3:9:0,9,92	0/0:22,0:22:63:0,63,639	0/0:1,0:1:3:0,3,34	0/0:14,0:14:39:0,39,398	0/0:4,0:4:12:0,12,126	0/0:19,0:19:51:0,51,545	0/0:8,0:8:24:0,24,244	0/0:17,0:17:51:0,51,504	0/0:2,0:2:6:0,6,63	0/0:4,0:4:12:0,12,126	0/0:22,0:22:57:0,57,620	0/0:16,0:16:42:0,42,452	0/0:13,0:13:36:0,36,370	1/1:0,14:14:39:418,39,0	0/0:19,0:19:51:0,51,550	0/0:13,0:13:39:0,39,390	0/0:3,0:3:9:0,9,97	0/0:1,0:1:3:0,3,30	0/0:6,0:6:18:0,18,178	0/0:2,0:2:6:0,6,59	0/0:2,0:2:6:0,6,57	0/0:7,0:7:21:0,21,206	0/0:6,0:6:18:0,18,180	0/0:11,0:11:30:0,30,314	0/0:1,0:1:3:0,3,31	0/0:5,0:5:15:0,15,148	0/0:5,0:5:15:0,15,153	0/0:2,0:2:6:0,6,61	0/0:6,0:6:15:0,15,167	./.:.:.:.:.	0/0:3,0:3:9:0,9,91	0/0:8,0:8:18:0,18,211	0/0:6,0:6:18:0,18,177	0/0:6,0:6:18:0,18,185	0/0:2,0:2:6:0,6,57	0/0:4,0:4:12:0,12,126	0/0:5,0:5:9:0,9,119	0/0:3,0:3:6:0,6,61	0/0:1,0:1:3:0,3,31	./.:.:.:.:.	0/0:3,0:3:9:0,9,94	1/1:0,2:2:6:60,6,0	0/1:4,6:10:88:152,0,88	0/0:2,0:2:6:0,6,60	0/0:2,0:2:6:0,6,57	0/0:4,0:4:12:0,12,114	1/1:0,2:2:6:61,6,0	0/0:4,0:4:12:0,12,118	0/0:1,0:1:3:0,3,30	0/0:1,0:1:3:0,3,30	./.:.:.:.:.	0/0:5,0:5:15:0,15,155	0/0:6,0:6:18:0,18,180	0/0:4,0:4:12:0,12,118	0/0:1,0:1:3:0,3,33	0/0:9,0:9:27:0,27,262	0/0:6,0:6:18:0,18,180	0/0:4,0:4:12:0,12,123	0/0:8,0:8:24:0,24,250	0/0:5,0:5:9:0,9,120	0/0:3,0:3:9:0,9,93	0/0:7,0:7:18:0,18,203	0/0:8,0:8:24:0,24,239	0/0:5,0:5:15:0,15,153	0/0:6,0:6:18:0,18,179	0/0:4,0:4:12:0,12,116	0/0:7,0:7:21:0,21,207	0/0:4,0:4:12:0,12,118	0/0:2,0:2:6:0,6,57	0/0:5,0:5:15:0,15,148	0/0:3,0:3:9:0,9,92	0/0:8,0:8:24:0,24,232	1/1:0,2:2:6:63,6,0	1/1:0,1:1:3:32,3,0	1/1:0,8:8:21:229,21,0	1/1:0,6:6:18:192,18,0	0/0:8,0:8:24:0,24,237	0/0:4,0:4:12:0,12,119	0/0:4,0:4:9:0,9,103	0/0:11,0:11:27:0,27,286	0/0:4,0:4:12:0,12,125	0/0:9,0:9:27:0,27,263	0/0:5,0:5:15:0,15,149	0/0:7,0:7:18:0,18,196	0/0:6,0:6:18:0,18,178	0/0:4,0:4:12:0,12,118	./.:.:.:.:.	1/1:0,7:7:21:215,21,0	1/1:0,4:4:12:124,12,0	0/0:11,0:11:30:0,30,312	0/0:6,0:6:18:0,18,185	0/1:1,4:5:14:108,0,14	1/1:0,7:7:18:198,18,0	1/1:0,10:10:24:270,24,0	1/1:0,5:5:15:145,15,0	0/0:7,0:7:21:0,21,205	1/1:0,3:3:9:93,9,0	0/0:7,0:7:18:0,18,195	./.:.:.:.:.	0/0:5,0:5:9:0,9,118	./.:.:.:.:.	0/0:2,0:2:3:0,3,45	0/0:2,0:2:6:0,6,57	0/0:2,0:2:3:0,3,45	0/0:1,0:1:3:0,3,30	0/0:33,0:33:99:0,99,1071
chr0	159952553	.	G	C	2385.98	.	AC=35;AF=0.135;AN=260;BaseQRankSum=0.167;DP=874;Dels=0.00;FS=14.872;HaplotypeScore=0.0976;InbreedingCoeff=0.6299;MLEAC=28;MLEAF=0.108;MQ=59.67;MQ0=0;MQRankSum=1.133;QD=22.94;ReadPosRankSum=-0.834	GT:AD:DP:GQ:PL	0/0:47,0:47:99:0,141,1438	0/0:22,0:22:60:0,60,641	0/0:15,0:15:45:0,45,444	0/0:21,0:21:60:0,60,616	0/0:16,0:16:48:0,48,487	0/0:13,0:13:39:0,39,379	0/0:12,0:12:36:0,36,351	0/0:2,0:2:6:0,6,66	0/0:2,0:2:6:0,6,60	0/0:13,0:13:39:0,39,377	0/0:3,0:3:9:0,9,92	0/0:15,0:15:42:0,42,437	0/0:11,0:11:33:0,33,335	./.:.:.:.:.	0/0:15,0:15:42:0,42,438	0/0:17,0:17:45:0,45,480	0/0:9,0:9:24:0,24,243	0/0:1,0:1:3:0,3,31	0/0:7,0:7:18:0,18,191	1/1:0,8:8:21:218,21,0	0/0:1,0:1:3:0,3,31	1/1:0,10:10:30:294,30,0	1/1:0,17:17:36:432,36,0	0/0:15,0:15:45:0,45,456	0/0:2,0:2:6:0,6,57	0/0:18,0:18:51:0,51,523	0/0:19,0:19:57:0,57,566	0/0:4,0:4:12:0,12,120	0/0:3,0:3:9:0,9,91	0/0:14,0:14:36:0,36,389	0/0:3,0:3:9:0,9,93	0/0:3,0:3:9:0,9,89	0/0:9,0:9:27:0,27,249	0/0:6,0:6:18:0,18,189	0/0:12,0:12:33:0,33,341	0/0:3,0:3:9:0,9,94	0/0:18,0:18:45:0,45,494	0/0:8,0:8:24:0,24,237	0/0:12,0:12:36:0,36,355	0/0:3,0:3:9:0,9,93	./.:.:.:.:.	0/0:10,0:10:30:0,30,299	0/0:18,1:19:32:0,32,496	0/0:13,0:13:36:0,36,379	1/1:0,15:15:45:444,45,0	0/0:19,0:20:54:0,54,546	0/0:6,0:6:18:0,18,183	0/0:2,0:2:6:0,6,59	0/0:4,0:4:12:0,12,120	0/0:4,0:4:9:0,9,106	./.:.:.:.:.	0/0:2,0:2:6:0,6,58	0/0:2,0:2:6:0,6,59	0/0:5,0:5:15:0,15,151	0/0:3,0:3:9:0,9,87	0/0:1,0:1:3:0,3,27	0/0:5,0:5:15:0,15,153	0/0:5,0:5:15:0,15,150	0/0:1,0:1:3:0,3,31	0/0:9,0:9:27:0,27,275	0/0:4,0:4:12:0,12,115	0/0:2,0:2:6:0,6,64	0/0:7,0:7:21:0,21,217	0/0:4,0:4:9:0,9,90	0/0:3,0:3:9:0,9,92	0/0:1,0:1:3:0,3,31	0/0:1,0:1:3:0,3,32	0/0:8,0:8:24:0,24,247	0/0:3,0:3:9:0,9,93	./.:.:.:.:.	0/0:2,0:2:6:0,6,55	0/0:3,0:3:9:0,9,89	1/1:0,6:6:18:184,18,0	0/1:4,2:6:41:41,0,100	0/0:10,0:10:21:0,21,254	0/0:3,0:3:6:0,6,75	0/0:1,0:1:3:0,3,30	1/1:0,1:1:3:29,3,0	0/0:2,0:2:6:0,6,59	0/0:1,0:1:3:0,3,30	0/0:5,0:5:15:0,15,148	0/0:2,0:2:6:0,6,59	0/0:4,0:4:12:0,12,123	0/0:4,0:4:12:0,12,119	0/0:6,0:6:18:0,18,181	0/0:6,0:6:18:0,18,185	0/0:7,0:7:21:0,21,210	0/0:4,0:4:12:0,12,129	0/0:4,0:4:12:0,12,119	0/0:3,0:3:9:0,9,94	0/0:3,0:3:6:0,6,74	0/0:5,0:5:12:0,12,131	0/0:4,0:4:12:0,12,123	./.:.:.:.:.	0/0:3,0:3:9:0,9,89	0/0:2,0:2:6:0,6,65	0/0:3,0:3:9:0,9,89	0/0:2,0:2:6:0,6,58	0/0:3,0:3:9:0,9,91	0/0:2,0:2:6:0,6,59	0/0:9,0:9:24:0,24,251	0/0:1,0:1:3:0,3,30	0/0:3,0:3:9:0,9,87	1/1:0,2:2:6:59,6,0	1/1:0,1:1:3:32,3,0	1/1:0,6:6:15:167,15,0	1/1:0,4:4:12:129,12,0	0/0:4,0:4:12:0,12,116	0/0:3,0:4:9:0,9,88	0/0:4,0:4:12:0,12,111	0/0:7,0:7:21:0,21,203	0/0:3,0:4:9:0,9,91	0/0:6,0:6:18:0,18,180	0/0:4,0:5:12:0,12,121	./.:.:.:.:.	0/0:5,0:5:15:0,15,148	0/0:7,0:7:21:0,21,207	0/0:7,0:7:21:0,21,209	1/1:0,3:3:9:86,9,0	1/1:0,3:3:9:90,9,0	0/0:7,0:7:21:0,21,207	0/0:4,0:4:12:0,12,118	1/1:0,1:1:3:30,3,0	1/1:0,2:2:6:61,6,0	1/1:0,6:6:15:150,15,0	1/1:0,9:9:27:259,27,0	0/0:4,0:4:12:0,12,121	1/1:0,4:4:12:123,12,0	0/0:2,0:2:6:0,6,58	./.:.:.:.:.	0/0:4,0:4:6:0,6,89	0/0:4,0:4:6:0,6,89	0/0:3,0:3:6:0,6,75	0/0:6,0:6:9:0,9,134	0/0:2,0:2:3:0,3,45	0/0:4,0:4:9:0,9,105	0/0:32,0:32:96:0,96,1016
chr0	159957834	.	T	C	2119.14	.	AC=32;AF=0.126;AN=254;BaseQRankSum=-4.735;DP=898;Dels=0.00;FS=7.823;HaplotypeScore=0.2923;InbreedingCoeff=0.5554;MLEAC=28;MLEAF=0.110;MQ=57.50;MQ0=0;MQRankSum=0.814;QD=23.03;ReadPosRankSum=1.260	GT:AD:DP:GQ:PL	0/0:46,0:46:99:0,138,1472	0/0:14,0:14:42:0,42,433	0/0:23,0:23:66:0,66,704	0/0:63,0:63:90:0,90,950	0/0:13,0:13:39:0,39,405	0/0:13,0:14:33:0,33,372	0/0:15,0:15:42:0,42,445	0/0:2,0:2:6:0,6,65	./.:.:.:.:.	0/0:29,0:29:33:0,33,344	0/0:2,0:2:6:0,6,69	0/0:14,0:14:36:0,36,396	0/0:11,0:11:33:0,33,354	0/0:1,0:1:3:0,3,32	0/0:23,0:23:69:0,69,727	0/0:24,0:24:57:0,57,672	0/0:16,0:16:42:0,42,457	./.:.:.:.:.	0/0:6,0:6:18:0,18,186	1/1:0,5:5:15:148,15,0	0/0:2,0:2:6:0,6,67	1/1:0,14:14:42:428,42,0	1/1:0,14:14:39:414,39,0	0/0:17,0:17:42:0,42,492	0/0:2,0:2:6:0,6,65	0/0:16,0:16:39:0,39,450	0/0:14,0:14:42:0,42,432	0/0:5,0:5:15:0,15,161	0/0:1,0:1:3:0,3,32	0/0:21,0:21:57:0,57,626	0/0:4,0:4:12:0,12,125	./.:.:.:.:.	0/0:10,0:10:27:0,27,298	0/0:1,0:1:3:0,3,30	0/0:14,0:14:39:0,39,418	./.:.:.:.:.	0/0:19,0:19:54:0,54,572	0/0:8,0:8:24:0,24,249	0/0:9,0:9:27:0,27,284	0/0:2,0:2:6:0,6,65	0/0:1,0:1:3:0,3,32	0/0:12,0:12:30:0,30,343	0/0:17,0:17:48:0,48,514	0/0:19,0:19:57:0,57,593	1/1:0,11:11:30:319,30,0	0/0:23,0:24:54:0,54,630	0/0:7,0:7:21:0,21,216	0/0:2,0:2:6:0,6,65	0/0:1,0:1:3:0,3,31	0/0:2,0:2:6:0,6,63	0/0:1,0:1:3:0,3,32	0/0:3,0:3:9:0,9,95	0/0:11,0:11:12:0,12,126	0/0:2,0:2:6:0,6,63	0/0:2,0:2:6:0,6,62	./.:.:.:.:.	0/0:2,0:2:6:0,6,57	0/0:6,0:6:18:0,18,184	0/0:2,0:2:6:0,6,61	0/0:5,0:5:15:0,15,158	0/0:3,0:3:9:0,9,97	0/0:1,0:1:3:0,3,32	0/0:2,0:2:6:0,6,64	0/0:3,0:3:9:0,9,92	0/0:6,0:6:18:0,18,185	0/0:5,0:5:15:0,15,160	0/0:4,0:4:12:0,12,122	0/0:3,0:3:6:0,6,77	0/0:5,0:5:15:0,15,150	./.:.:.:.:.	0/0:5,0:5:15:0,15,155	0/0:3,0:3:9:0,9,92	1/1:0,4:4:12:122,12,0	0/1:3,2:5:46:46,0,81	0/0:5,0:5:15:0,15,158	0/0:2,0:2:6:0,6,63	0/0:3,0:3:9:0,9,97	1/1:0,3:3:9:91,9,0	0/0:1,0:1:3:0,3,31	0/0:6,0:6:15:0,15,168	./.:.:.:.:.	0/0:1,0:1:3:0,3,32	0/0:5,0:5:15:0,15,166	0/0:4,0:4:12:0,12,122	0/0:2,0:2:6:0,6,65	0/0:1,0:1:3:0,3,33	0/0:4,0:4:12:0,12,129	0/0:1,0:1:3:0,3,32	0/0:5,0:5:15:0,15,162	0/0:1,0:1:3:0,3,32	0/0:2,0:2:6:0,6,61	0/0:5,0:5:12:0,12,138	0/0:2,0:2:6:0,6,65	0/0:3,0:3:9:0,9,92	0/0:3,0:3:9:0,9,91	0/0:2,0:2:6:0,6,65	0/0:5,0:5:15:0,15,158	0/0:3,0:3:9:0,9,92	0/0:3,0:3:9:0,9,92	0/0:3,0:3:9:0,9,97	0/0:1,0:1:3:0,3,32	0/0:1,0:1:3:0,3,32	0/0:3,0:3:9:0,9,91	1/1:0,3:3:9:92,9,0	1/1:0,5:5:15:154,15,0	1/1:0,1:1:3:30,3,0	1/1:0,5:5:15:155,15,0	0/0:6,0:6:18:0,18,186	0/0:3,0:3:9:0,9,94	0/0:3,0:3:9:0,9,91	0/0:4,0:4:9:0,9,93	0/0:3,0:3:9:0,9,97	0/0:7,0:7:21:0,21,218	0/0:4,0:4:12:0,12,120	0/0:6,0:6:15:0,15,173	0/0:5,0:5:15:0,15,161	./.:.:.:.:.	0/0:3,0:3:9:0,9,95	1/1:0,4:4:12:123,12,0	./.:.:.:.:.	0/1:6,1:7:9:9,0,167	0/0:4,0:4:12:0,12,118	1/1:0,5:5:15:155,15,0	1/1:0,1:1:3:31,3,0	1/1:0,1:1:3:32,3,0	./.:.:.:.:.	0/0:4,0:4:12:0,12,130	1/1:0,4:4:12:120,12,0	0/0:4,0:4:9:0,9,86	0/0:2,0:2:3:0,3,45	0/0:4,0:4:6:0,6,89	0/0:8,0:8:15:0,15,197	0/0:8,0:8:21:0,21,231	0/0:4,0:4:6:0,6,89	0/0:4,0:4:9:0,9,108	0/0:2,0:2:3:0,3,45	0/0:21,0:21:63:0,63,730
chr0	159962234	.	T	C	2366.82	.	AC=32;AF=0.127;AN=252;BaseQRankSum=1.055;DP=703;Dels=0.00;FS=0.408;HaplotypeScore=0.0726;InbreedingCoeff=0.5336;MLEAC=27;MLEAF=0.107;MQ=59.76;MQ0=0;MQRankSum=-1.225;QD=26.30;ReadPosRankSum=-1.398	GT:AD:DP:GQ:PL	0/0:39,0:39:99:0,117,1215	0/0:16,0:16:45:0,45,482	0/0:15,0:15:45:0,45,449	1/1:0,38:38:99:1119,108,0	0/0:15,0:15:42:0,42,443	0/0:2,0:2:6:0,6,62	0/0:9,0:9:27:0,27,279	./.:.:.:.:.	0/0:1,0:1:3:0,3,32	0/0:9,0:9:27:0,27,276	./.:.:.:.:.	0/0:14,0:14:39:0,39,407	0/0:13,0:13:36:0,36,384	0/0:1,0:1:3:0,3,33	0/0:10,0:10:30:0,30,308	0/0:9,0:9:27:0,27,270	0/0:9,0:9:24:0,24,259	0/0:2,0:2:6:0,6,62	0/0:7,0:7:21:0,21,212	0/0:5,0:5:15:0,15,155	0/0:3,0:3:9:0,9,95	0/0:8,0:8:24:0,24,247	0/0:11,0:11:30:0,30,316	0/0:23,0:23:63:0,63,671	./.:.:.:.:.	0/0:10,0:10:30:0,30,302	0/0:7,0:7:21:0,21,208	./.:.:.:.:.	1/1:0,2:2:6:63,6,0	1/1:0,10:10:27:291,27,0	0/0:2,0:2:6:0,6,62	./.:.:.:.:.	0/0:13,0:13:33:0,33,367	0/0:2,0:2:6:0,6,63	0/0:8,0:8:24:0,24,237	0/0:1,0:1:3:0,3,30	0/0:11,0:11:33:0,33,335	1/1:0,8:8:24:248,24,0	0/0:8,0:8:24:0,24,248	1/1:0,2:2:6:59,6,0	0/0:1,0:1:3:0,3,36	0/0:14,0:14:42:0,42,428	0/0:15,0:15:42:0,42,451	0/0:5,0:5:15:0,15,154	0/0:12,0:12:36:0,36,372	0/0:12,0:12:36:0,36,372	0/0:6,0:6:18:0,18,182	0/0:1,0:1:3:0,3,33	0/0:2,0:2:6:0,6,63	0/0:4,0:4:12:0,12,122	0/0:2,0:2:6:0,6,61	1/1:0,5:5:12:135,12,0	0/0:2,0:2:6:0,6,62	1/1:0,2:2:6:57,6,0	0/0:5,0:5:15:0,15,154	0/0:1,0:1:3:0,3,30	0/0:2,0:2:6:0,6,61	0/0:4,0:4:12:0,12,122	0/0:5,0:5:15:0,15,155	0/0:3,0:3:9:0,9,90	0/0:3,0:3:9:0,9,89	0/0:3,0:3:9:0,9,89	0/0:9,0:9:21:0,21,240	0/0:2,0:2:6:0,6,61	0/0:3,0:3:9:0,9,90	0/0:1,0:1:3:0,3,31	0/0:1,0:1:3:0,3,31	1/1:0,1:1:3:32,3,0	0/0:4,0:4:9:0,9,109	./.:.:.:.:.	0/0:2,0:2:3:0,3,45	0/0:4,0:4:12:0,12,120	0/0:1,0:1:3:0,3,33	0/0:2,0:2:6:0,6,63	0/0:4,0:4:12:0,12,121	0/0:3,0:3:9:0,9,93	0/0:5,0:5:15:0,15,155	0/0:4,0:4:12:0,12,119	./.:.:.:.:.	0/0:2,0:2:3:0,3,45	./.:.:.:.:.	0/0:2,0:2:6:0,6,60	0/0:2,0:2:6:0,6,63	1/1:0,4:4:12:126,12,0	0/0:7,0:7:21:0,21,207	0/0:1,0:1:3:0,3,34	1/1:0,6:6:18:185,18,0	0/0:2,0:2:6:0,6,61	1/1:0,1:1:3:31,3,0	0/0:4,0:4:12:0,12,127	1/1:0,1:1:3:33,3,0	0/0:1,0:1:3:0,3,32	./.:.:.:.:.	1/1:0,1:1:3:31,3,0	0/0:1,0:1:3:0,3,32	0/0:1,0:1:3:0,3,31	0/0:2,0:2:6:0,6,59	0/0:2,0:2:6:0,6,62	0/0:3,0:3:9:0,9,91	0/0:4,0:4:12:0,12,121	0/0:6,0:6:18:0,18,182	0/0:1,0:1:3:0,3,30	0/0:5,0:5:15:0,15,148	0/0:7,0:7:21:0,21,218	./.:.:.:.:.	0/0:1,0:1:3:0,3,32	0/0:3,0:3:9:0,9,92	0/0:3,0:3:9:0,9,92	0/0:1,0:1:3:0,3,31	0/0:3,0:3:9:0,9,92	0/0:5,0:5:15:0,15,146	0/0:1,0:1:3:0,3,31	1/1:0,3:3:9:94,9,0	0/0:3,0:3:9:0,9,91	0/0:2,0:2:6:0,6,61	1/1:0,4:4:12:124,12,0	1/1:0,2:2:6:65,6,0	0/0:5,0:5:15:0,15,151	0/0:1,0:1:3:0,3,30	0/0:3,0:3:9:0,9,89	0/0:2,0:2:6:0,6,61	0/0:7,0:7:18:0,18,200	0/0:6,0:6:18:0,18,181	0/0:6,0:6:18:0,18,187	0/0:2,0:2:6:0,6,61	0/0:7,0:7:21:0,21,214	0/0:1,0:1:3:0,3,32	0/0:6,0:6:18:0,18,182	0/0:2,0:2:6:0,6,61	./.:.:.:.:.	0/0:4,0:4:6:0,6,89	0/0:1,0:1:3:0,3,31	0/0:1,0:1:3:0,3,30	0/0:7,0:7:21:0,21,216	0/0:4,0:4:6:0,6,89	0/0:2,0:2:3:0,3,45	0/0:41,0:41:99:0,123,1346
chr0	159969101	.	A	T	5206.55	.	AC=69;AF=0.278;AN=248;BaseQRankSum=1.553;DP=706;Dels=0.00;FS=0.326;HaplotypeScore=0.0294;InbreedingCoeff=0.6241;MLEAC=62;MLEAF=0.250;MQ=59.35;MQ0=2;MQRankSum=-0.025;QD=26.98;ReadPosRankSum=0.603	GT:AD:DP:GQ:PL	1/1:0,34:34:99:1055,102,0	0/0:21,0:21:63:0,63,630	0/0:14,0:14:42:0,42,416	1/1:0,39:39:99:1174,117,0	0/0:17,0:17:51:0,51,512	0/0:4,0:4:9:0,9,102	0/0:10,0:10:30:0,30,290	1/1:0,1:1:3:30,3,0	1/1:0,1:1:3:32,3,0	1/1:0,15:15:45:466,45,0	1/1:0,1:1:3:31,3,0	0/0:10,0:10:30:0,30,298	1/1:0,13:13:39:400,39,0	0/0:1,0:1:3:0,3,32	0/0:23,0:23:69:0,69,697	1/1:0,7:7:21:216,21,0	1/1:0,9:9:27:277,27,0	1/1:0,1:1:3:32,3,0	0/0:4,0:4:9:0,9,105	0/0:1,0:1:3:0,3,28	0/0:2,0:2:6:0,6,59	0/0:10,0:10:30:0,30,295	0/0:15,0:15:45:0,45,448	0/0:16,0:16:48:0,48,476	0/0:2,0:2:6:0,6,65	0/0:18,0:18:54:0,54,536	0/0:12,0:12:36:0,36,367	0/0:2,0:2:6:0,6,63	./.:.:.:.:.	0/0:16,0:16:39:0,39,432	0/0:1,0:1:3:0,3,34	0/0:3,0:3:9:0,9,95	0/0:9,0:9:21:0,21,232	1/1:0,2:2:6:61,6,0	0/0:12,0:12:33:0,33,346	0/1:1,2:3:23:55,0,23	0/0:8,0:8:21:0,21,226	./.:.:.:.:.	0/0:5,0:5:15:0,15,151	1/1:0,2:2:6:58,6,0	0/1:2,1:3:23:23,0,54	0/0:7,0:7:21:0,21,206	0/0:14,0:14:42:0,42,416	0/0:14,0:14:42:0,42,428	0/0:15,0:15:42:0,42,429	0/0:10,0:10:27:0,27,290	0/0:10,0:10:30:0,30,298	0/0:1,0:1:3:0,3,31	1/1:0,1:1:3:30,3,0	0/0:2,0:2:6:0,6,59	1/1:0,1:1:3:31,3,0	1/1:0,5:5:15:150,15,0	1/1:0,7:8:21:213,21,0	1/1:0,1:1:3:31,3,0	0/0:5,0:5:15:0,15,148	0/0:1,0:1:3:0,3,31	0/0:2,0:2:6:0,6,57	0/0:3,0:3:9:0,9,92	1/1:0,5:5:15:152,15,0	0/0:5,0:5:15:0,15,153	1/1:0,4:4:12:118,12,0	1/1:0,1:1:3:23,3,0	1/1:0,4:4:12:120,12,0	0/0:2,0:2:6:0,6,59	0/0:3,0:3:6:0,6,74	./.:.:.:.:.	./.:.:.:.:.	0/0:7,0:7:21:0,21,209	0/0:1,0:1:3:0,3,31	0/0:3,0:3:9:0,9,89	0/0:1,0:1:3:0,3,31	0/0:3,0:3:9:0,9,89	0/0:2,0:2:6:0,6,61	0/0:2,0:2:6:0,6,57	0/0:5,0:5:15:0,15,151	0/0:1,0:1:3:0,3,32	0/0:5,0:5:15:0,15,149	0/0:1,0:1:3:0,3,30	0/0:1,0:1:3:0,3,31	0/0:5,0:5:12:0,12,131	0/0:2,0:2:6:0,6,59	./.:.:.:.:.	0/0:4,0:4:9:0,9,95	0/0:4,0:4:12:0,12,119	0/0:5,0:5:15:0,15,149	0/0:4,0:4:12:0,12,121	0/0:3,0:3:9:0,9,91	./.:.:.:.:.	1/1:0,1:1:3:33,3,0	./.:.:.:.:.	1/1:0,1:1:3:32,3,0	0/0:1,0:1:3:0,3,28	1/1:0,2:2:6:61,6,0	0/0:2,0:2:3:0,3,45	0/0:3,0:3:9:0,9,89	0/0:2,0:2:6:0,6,61	0/0:1,0:1:3:0,3,32	1/1:0,2:2:6:61,6,0	1/1:0,3:3:9:91,9,0	1/1:0,3:3:9:93,9,0	./.:.:.:.:.	1/1:0,1:1:3:31,3,0	1/1:0,1:1:3:31,3,0	0/0:3,0:3:6:0,6,74	0/0:3,0:3:9:0,9,94	0/0:4,0:4:12:0,12,122	0/1:2,1:3:22:22,0,53	0/0:2,0:2:6:0,6,64	1/1:0,2:2:6:63,6,0	./.:.:.:.:.	0/0:4,0:4:12:0,12,120	1/1:0,2:2:6:61,6,0	1/1:0,7:7:21:216,21,0	0/0:2,0:2:6:0,6,63	0/0:2,0:2:6:0,6,62	0/0:1,0:1:3:0,3,32	1/1:0,4:4:12:127,12,0	0/0:3,0:3:6:0,6,59	0/0:2,0:2:6:0,6,59	0/0:4,0:4:12:0,12,119	0/0:5,0:5:15:0,15,150	0/0:4,0:4:12:0,12,118	0/0:4,0:4:12:0,12,118	0/0:10,0:10:21:0,21,255	0/0:5,0:5:15:0,15,147	0/0:6,0:6:18:0,18,184	0/0:4,0:4:12:0,12,122	0/0:5,0:5:15:0,15,150	0/0:1,0:1:3:0,3,30	0/0:8,0:8:12:0,12,179	./.:.:.:.:.	0/0:2,0:2:3:0,3,45	./.:.:.:.:.	0/0:5,0:5:12:0,12,137	./.:.:.:.:.	./.:.:.:.:.	0/0:26,0:26:78:0,78,868
chr0	159969334	.	G	T	6177.36	.	AC=62;AF=0.246;AN=252;BaseQRankSum=-7.253;DP=860;Dels=0.00;FS=3.139;HaplotypeScore=0.0783;InbreedingCoeff=0.5859;MLEAC=57;MLEAF=0.226;MQ=59.62;MQ0=0;MQRankSum=1.609;QD=24.61;ReadPosRankSum=0.427	GT:AD:DP:GQ:PL	1/1:0,49:49:99:1521,147,0	0/0:23,0:23:63:0,63,701	0/0:13,0:13:36:0,36,388	1/1:0,37:37:99:1096,111,0	0/0:19,0:19:54:0,54,592	0/0:14,0:14:39:0,39,425	0/0:9,0:9:27:0,27,278	1/1:0,2:2:6:59,6,0	1/1:0,2:2:6:61,6,0	1/1:0,17:17:51:508,51,0	1/1:0,1:1:3:33,3,0	0/0:11,0:11:30:0,30,320	1/1:0,12:12:27:314,27,0	0/0:2,0:2:6:0,6,66	0/0:17,0:17:48:0,48,528	1/1:0,19:19:54:551,54,0	1/1:0,15:15:36:411,36,0	0/1:2,1:3:23:23,0,60	0/0:6,0:6:18:0,18,187	0/0:4,0:4:9:0,9,106	./.:.:.:.:.	0/0:11,0:11:24:0,24,290	0/0:28,0:28:69:0,69,802	0/0:16,0:16:45:0,45,491	0/0:3,0:3:9:0,9,96	0/0:10,0:10:27:0,27,295	0/0:13,1:14:36:0,36,401	0/1:7,1:8:7:7,0,196	0/0:2,0:2:6:0,6,69	0/0:21,0:21:57:0,57,624	0/0:2,0:2:6:0,6,61	0/0:1,0:1:3:0,3,28	0/0:14,1:15:27:0,27,335	1/1:0,1:1:3:32,3,0	0/0:15,0:15:36:0,36,418	0/1:4,2:6:47:47,0,100	0/0:10,0:10:30:0,30,310	0/0:8,0:8:21:0,21,231	0/0:11,0:11:30:0,30,328	1/1:0,3:3:9:93,9,0	0/1:2,1:3:23:23,0,58	0/0:8,0:8:24:0,24,250	0/0:6,0:6:18:0,18,187	0/0:25,0:25:72:0,72,776	0/0:16,0:16:42:0,42,469	0/0:22,0:22:60:0,60,657	0/0:13,0:13:39:0,39,404	0/1:3,1:4:14:14,0,89	./.:.:.:.:.	0/0:3,0:3:9:0,9,93	1/1:0,1:1:3:32,3,0	./.:.:.:.:.	1/1:0,6:6:18:184,18,0	0/0:1,0:1:3:0,3,23	0/0:4,0:4:12:0,12,130	0/0:3,0:3:9:0,9,97	0/0:4,0:4:12:0,12,124	0/0:4,0:4:9:0,9,108	1/1:0,4:4:12:126,12,0	0/0:3,0:3:9:0,9,96	1/1:0,1:1:3:31,3,0	1/1:0,2:2:6:60,6,0	1/1:0,3:3:9:88,9,0	0/0:4,0:4:12:0,12,126	0/0:3,0:3:9:0,9,96	0/0:2,0:2:6:0,6,66	0/0:1,0:1:3:0,3,32	0/0:8,0:8:21:0,21,238	0/0:4,0:4:12:0,12,122	0/0:2,0:2:6:0,6,62	0/0:2,0:2:6:0,6,62	0/0:4,0:4:12:0,12,126	0/0:1,0:1:3:0,3,33	0/0:7,0:7:21:0,21,221	./.:.:.:.:.	0/0:3,0:3:9:0,9,93	0/0:3,0:3:9:0,9,92	0/0:2,0:2:6:0,6,61	0/0:1,0:1:3:0,3,34	./.:.:.:.:.	0/0:4,0:4:12:0,12,126	0/0:5,0:5:15:0,15,161	0/0:4,0:4:12:0,12,125	0/0:2,0:2:6:0,6,62	0/0:4,0:4:12:0,12,125	0/0:5,0:5:15:0,15,160	0/0:8,0:8:21:0,21,236	0/0:2,0:2:6:0,6,65	0/1:1,2:3:23:53,0,23	1/1:0,2:2:6:65,6,0	1/1:0,4:4:9:106,9,0	0/0:1,0:1:3:0,3,32	1/1:0,7:7:18:200,18,0	./.:.:.:.:.	0/0:4,0:4:12:0,12,123	0/0:3,0:3:9:0,9,97	0/0:3,0:3:9:0,9,92	1/1:0,2:2:6:61,6,0	0/0:2,0:2:6:0,6,63	1/1:0,1:1:3:30,3,0	0/1:1,2:3:13:59,0,13	./.:.:.:.:.	1/1:0,4:4:12:117,12,0	./.:.:.:.:.	0/0:1,0:1:3:0,3,32	0/0:4,0:4:12:0,12,125	0/1:3,3:6:73:73,0,78	0/0:4,0:4:12:0,12,124	1/1:0,3:3:9:95,9,0	0/0:2,0:2:3:0,3,45	0/0:8,0:8:24:0,24,249	1/1:0,3:3:9:98,9,0	1/1:0,12:12:33:338,33,0	0/0:6,0:6:18:0,18,184	0/0:7,0:7:21:0,21,221	0/0:4,0:4:12:0,12,123	1/1:0,2:2:6:60,6,0	0/0:1,0:1:3:0,3,35	./.:.:.:.:.	0/0:4,0:4:9:0,9,95	0/0:3,0:3:9:0,9,99	0/0:6,0:6:18:0,18,189	0/0:6,0:6:18:0,18,184	0/0:3,0:3:9:0,9,92	0/0:2,0:2:6:0,6,61	0/0:3,0:3:9:0,9,100	0/0:9,0:9:27:0,27,284	0/0:3,0:3:9:0,9,96	0/0:5,0:5:15:0,15,150	./.:.:.:.:.	./.:.:.:.:.	0/0:2,0:2:3:0,3,45	0/0:2,0:2:3:0,3,45	0/0:3,0:3:6:0,6,76	0/0:4,0:4:6:0,6,89	0/0:6,0:6:9:0,9,134	0/0:20,0:20:60:0,60,685
chr0	159970666	.	C	T	970.82	.	AC=17;AF=0.071;AN=238;BaseQRankSum=1.369;DP=554;Dels=0.00;FS=2.178;HaplotypeScore=0.0290;InbreedingCoeff=0.3553;MLEAC=14;MLEAF=0.059;MQ=59.71;MQ0=0;MQRankSum=-0.117;QD=24.89;ReadPosRankSum=-2.635	GT:AD:DP:GQ:PL	0/0:32,0:32:96:0,96,1025	0/0:11,0:11:33:0,33,336	0/0:13,0:13:39:0,39,402	0/0:21,0:21:63:0,63,631	0/0:8,0:8:24:0,24,252	0/0:6,0:6:18:0,18,183	0/0:11,0:11:30:0,30,321	0/0:5,0:5:15:0,15,153	0/0:2,0:2:6:0,6,67	0/0:6,0:6:18:0,18,180	./.:.:.:.:.	0/0:11,0:11:33:0,33,338	0/0:6,0:6:18:0,18,185	./.:.:.:.:.	1/1:0,12:12:36:373,36,0	0/0:10,0:10:30:0,30,310	0/0:8,0:8:24:0,24,249	./.:.:.:.:.	./.:.:.:.:.	./.:.:.:.:.	0/0:1,0:1:3:0,3,32	0/0:8,0:8:24:0,24,242	0/0:8,0:8:24:0,24,240	0/0:12,0:12:36:0,36,370	1/1:0,2:2:6:61,6,0	0/0:12,0:12:36:0,36,370	0/0:6,0:6:18:0,18,182	0/0:3,0:3:9:0,9,93	0/1:1,1:2:26:26,0,26	0/0:12,0:12:33:0,33,349	0/0:2,0:2:6:0,6,62	0/0:2,0:2:6:0,6,62	0/0:7,0:7:21:0,21,210	0/0:2,0:2:6:0,6,64	0/0:6,0:6:18:0,18,187	0/0:3,0:3:9:0,9,91	0/0:11,0:11:33:0,33,334	0/0:5,0:5:12:0,12,141	0/0:7,0:7:21:0,21,218	0/0:1,0:1:3:0,3,32	0/0:1,0:1:3:0,3,32	1/1:0,12:12:36:378,36,0	0/0:5,0:5:15:0,15,145	0/0:9,0:9:27:0,27,278	0/0:13,0:13:39:0,39,395	0/0:13,0:13:33:0,33,352	0/0:5,0:5:15:0,15,157	0/0:2,0:2:6:0,6,63	./.:.:.:.:.	0/0:1,0:1:3:0,3,30	0/0:1,0:1:3:0,3,31	0/0:8,0:8:24:0,24,239	0/0:2,0:2:6:0,6,60	./.:.:.:.:.	0/0:2,0:2:6:0,6,61	0/0:2,0:2:6:0,6,60	0/0:2,0:2:6:0,6,60	0/0:1,0:1:3:0,3,31	./.:.:.:.:.	0/0:2,0:2:6:0,6,60	0/0:3,0:3:9:0,9,87	0/0:1,0:1:3:0,3,30	0/0:4,0:4:12:0,12,122	0/0:3,0:3:9:0,9,83	1/1:0,2:2:6:60,6,0	1/1:0,2:2:6:66,6,0	1/1:0,3:3:9:95,9,0	./.:.:.:.:.	0/0:7,0:7:21:0,21,217	./.:.:.:.:.	0/0:2,0:2:6:0,6,60	0/0:2,0:2:6:0,6,61	0/0:3,0:3:9:0,9,89	0/0:3,0:3:9:0,9,92	0/0:3,0:3:9:0,9,90	0/0:4,0:4:12:0,12,124	0/0:1,0:1:3:0,3,31	0/0:2,0:2:6:0,6,57	0/0:1,0:1:3:0,3,32	0/0:2,0:2:6:0,6,62	0/0:2,0:2:6:0,6,63	0/0:2,0:2:6:0,6,63	0/0:3,0:3:9:0,9,97	0/0:2,0:2:6:0,6,57	0/0:2,0:2:6:0,6,49	1/1:0,2:2:6:66,6,0	0/0:1,0:1:3:0,3,31	1/1:0,2:2:6:56,6,0	0/0:3,0:3:9:0,9,96	0/0:3,0:3:9:0,9,92	0/0:1,0:1:3:0,3,30	0/0:4,0:4:12:0,12,120	0/0:2,0:2:6:0,6,61	./.:.:.:.:.	./.:.:.:.:.	0/0:2,0:2:6:0,6,63	0/0:2,0:2:6:0,6,66	0/0:1,0:1:3:0,3,32	0/0:2,0:2:6:0,6,59	0/0:6,0:6:18:0,18,182	0/0:4,0:4:12:0,12,118	0/0:1,0:1:3:0,3,31	0/0:2,0:2:6:0,6,59	0/0:4,0:4:12:0,12,129	./.:.:.:.:.	0/0:2,0:2:6:0,6,63	0/0:3,0:3:9:0,9,97	0/0:6,0:6:18:0,18,187	0/0:1,0:1:3:0,3,33	0/0:1,0:1:3:0,3,30	0/0:1,0:1:3:0,3,30	0/0:1,0:1:3:0,3,34	0/0:5,0:5:15:0,15,145	0/0:1,0:1:3:0,3,31	0/0:4,0:4:12:0,12,120	0/0:1,0:1:3:0,3,32	./.:.:.:.:.	0/0:3,0:3:6:0,6,74	0/0:3,0:3:9:0,9,87	0/0:1,0:1:3:0,3,32	0/0:5,0:5:15:0,15,158	0/0:2,0:2:6:0,6,63	0/0:3,0:3:9:0,9,94	0/0:3,0:3:9:0,9,88	0/0:3,0:3:9:0,9,90	0/0:5,0:5:15:0,15,155	0/0:4,0:4:12:0,12,118	./.:.:.:.:.	0/0:4,0:4:12:0,12,122	0/0:4,0:4:9:0,9,96	./.:.:.:.:.	./.:.:.:.:.	0/0:4,0:4:6:0,6,89	0/0:2,0:2:3:0,3,45	./.:.:.:.:.	0/0:2,0:2:3:0,3,45	0/0:24,0:24:72:0,72,768
chr0	159973326	.	C	T	2539.48	.	AC=42;AF=0.165;AN=254;BaseQRankSum=-3.767;DP=905;Dels=0.00;FS=15.311;HaplotypeScore=0.1942;InbreedingCoeff=0.5720;MLEAC=36;MLEAF=0.142;MQ=55.20;MQ0=6;MQRankSum=2.198;QD=21.34;ReadPosRankSum=-0.821	GT:AD:DP:GQ:PL	0/0:38,0:38:99:0,111,1210	0/0:23,0:24:69:0,69,741	0/0:25,0:25:63:0,63,695	0/0:37,0:38:96:0,96,1093	0/0:16,0:16:45:0,45,481	1/1:2,5:7:15:151,15,0	0/0:23,0:23:60:0,60,682	0/0:3,0:3:9:0,9,96	./.:.:.:.:.	0/0:27,0:27:63:0,63,697	./.:.:.:.:.	0/0:19,0:19:51:0,51,585	0/0:16,0:16:45:0,45,486	0/0:1,0:1:3:0,3,31	0/0:9,0:9:18:0,18,188	0/0:27,0:27:60:0,60,689	0/0:15,0:16:39:0,39,445	0/0:2,0:2:6:0,6,64	0/0:7,0:7:18:0,18,207	0/0:3,0:3:9:0,9,97	./.:.:.:.:.	1/1:0,9:9:27:268,27,0	0/1:2,11:14:9:305,0,9	0/0:23,0:23:45:0,45,506	1/1:0,2:2:6:62,6,0	0/0:18,0:19:54:0,54,568	0/0:16,0:16:42:0,42,447	0/0:2,0:2:6:0,6,67	./.:.:.:.:.	0/0:13,0:13:36:0,36,383	0/0:3,0:3:9:0,9,96	0/0:4,0:4:9:0,9,102	0/0:14,0:14:30:0,30,338	0/0:1,0:1:3:0,3,31	0/0:10,0:10:30:0,30,316	0/0:3,0:3:9:0,9,101	1/1:0,15:15:45:460,45,0	0/0:8,0:8:24:0,24,256	0/0:8,0:8:21:0,21,238	./.:.:.:.:.	0/0:2,0:2:6:0,6,66	0/0:13,0:13:30:0,30,320	0/0:16,0:16:42:0,42,448	0/0:18,0:18:48:0,48,506	1/1:0,11:12:33:326,33,0	0/0:12,0:12:24:0,24,249	0/0:17,0:17:45:0,45,509	0/0:2,0:2:6:0,6,65	0/0:1,0:1:3:0,3,33	0/0:3,0:3:9:0,9,95	0/0:2,0:2:6:0,6,61	0/0:5,0:5:15:0,15,156	0/0:5,0:5:12:0,12,142	0/0:6,0:6:18:0,18,189	0/0:3,0:3:9:0,9,94	0/0:1,0:1:3:0,3,33	0/0:5,0:5:15:0,15,155	0/0:8,0:8:18:0,18,190	0/0:1,0:1:3:0,3,32	0/0:9,0:9:24:0,24,267	0/0:3,0:3:9:0,9,100	0/0:3,0:3:9:0,9,94	0/0:11,0:11:21:0,21,227	0/0:6,0:6:18:0,18,187	0/0:3,0:3:9:0,9,90	0/0:3,0:3:9:0,9,99	0/0:6,0:6:12:0,12,126	0/0:3,0:3:9:0,9,95	0/0:5,0:5:15:0,15,159	1/1:0,1:1:3:30,3,0	0/0:1,0:1:3:0,3,31	1/1:0,2:2:6:63,6,0	0/0:3,0:3:9:0,9,96	0/1:5,2:7:43:43,0,121	1/1:0,6:6:18:183,18,0	0/0:4,0:4:12:0,12,127	0/0:3,0:3:9:0,9,95	0/0:2,0:2:6:0,6,64	0/0:5,0:5:15:0,15,160	1/1:0,2:2:6:58,6,0	0/0:3,0:3:9:0,9,95	0/0:1,0:1:3:0,3,31	0/0:6,1:7:18:0,18,192	0/0:5,0:5:15:0,15,157	1/1:0,1:1:3:30,3,0	1/1:0,2:2:6:63,6,0	0/0:2,0:2:6:0,6,63	./.:.:.:.:.	0/0:5,0:6:15:0,15,160	0/0:2,0:2:6:0,6,63	0/0:4,0:4:12:0,12,127	0/0:6,0:6:18:0,18,198	0/0:2,0:2:6:0,6,64	0/0:2,0:2:6:0,6,63	./.:.:.:.:.	0/0:5,0:5:12:0,12,127	0/0:3,0:3:9:0,9,98	0/0:3,0:3:9:0,9,96	0/0:6,0:6:12:0,12,140	0/0:1,0:1:3:0,3,32	0/0:2,0:2:3:0,3,32	0/0:5,0:5:9:0,9,95	0/0:4,0:4:12:0,12,125	1/1:0,2:2:6:59,6,0	./.:.:.:.:.	1/1:0,4:4:12:126,12,0	0/0:2,0:2:6:0,6,65	0/0:7,0:7:21:0,21,226	0/0:2,0:2:3:0,3,34	0/0:6,0:6:6:0,6,89	0/0:7,0:7:21:0,21,219	0/0:2,0:2:3:0,3,34	0/0:6,0:6:18:0,18,180	0/0:5,0:5:15:0,15,163	0/0:5,0:5:15:0,15,160	0/0:7,0:7:21:0,21,220	./.:.:.:.:.	0/0:2,0:2:3:0,3,45	0/0:7,0:7:21:0,21,214	1/1:0,2:2:6:57,6,0	0/0:5,0:5:15:0,15,158	0/1:5,4:9:99:104,0,138	0/1:2,3:5:36:55,0,36	1/1:0,3:3:9:97,9,0	1/1:0,4:4:12:124,12,0	1/1:0,3:3:9:92,9,0	1/1:0,3:3:9:88,9,0	1/1:0,3:3:9:94,9,0	0/0:2,0:2:6:0,6,62	0/0:2,0:2:3:0,3,45	0/0:3,0:3:6:0,6,76	0/0:5,0:5:6:0,6,74	0/0:2,1:3:3:0,3,45	0/0:8,0:8:12:0,12,153	./.:.:.:.:.	0/0:4,0:4:3:0,3,45	0/0:15,0:15:42:0,42,482
chr0	159977094	.	G	A	2561.94	.	AC=18;AF=0.068;AN=264;BaseQRankSum=0.103;DP=868;Dels=0.00;FS=3.566;HaplotypeScore=0.0666;InbreedingCoeff=0.4435;MLEAC=16;MLEAF=0.061;MQ=59.63;MQ0=0;MQRankSum=-1.145;QD=25.12;ReadPosRankSum=-1.453	GT:AD:DP:GQ:PL	1/1:0,44:44:99:1388,132,0	0/0:14,0:14:42:0,42,455	0/0:13,0:13:33:0,33,375	0/0:30,0:30:90:0,90,935	0/0:13,0:13:33:0,33,375	0/0:9,0:9:27:0,27,277	0/0:14,0:14:42:0,42,432	0/0:7,0:7:21:0,21,222	0/0:4,0:4:12:0,12,129	1/1:0,13:13:33:370,33,0	1/1:0,4:4:12:125,12,0	0/0:13,0:13:39:0,39,403	0/0:6,0:6:18:0,18,193	0/0:1,0:1:3:0,3,30	0/0:16,0:16:48:0,48,483	0/0:30,0:30:90:0,90,926	0/0:13,0:13:39:0,39,399	0/1:1,2:3:22:54,0,22	0/0:6,0:6:18:0,18,188	0/0:15,0:15:45:0,45,466	0/0:6,0:6:18:0,18,196	0/0:11,0:11:33:0,33,332	0/0:21,0:21:63:0,63,663	0/0:18,0:18:51:0,51,552	0/0:1,0:1:3:0,3,33	0/0:14,0:14:36:0,36,405	0/0:11,0:11:30:0,30,326	0/0:9,0:9:27:0,27,293	0/0:1,0:1:3:0,3,33	0/0:20,0:20:54:0,54,579	0/0:8,0:8:24:0,24,261	0/0:2,0:2:6:0,6,61	0/0:17,0:17:51:0,51,535	0/0:2,0:2:6:0,6,65	0/0:13,0:13:39:0,39,392	0/0:4,0:4:12:0,12,130	0/0:15,0:15:42:0,42,459	1/1:0,11:11:33:343,33,0	0/0:11,0:11:33:0,33,337	0/0:3,0:3:9:0,9,89	0/0:6,0:6:18:0,18,201	0/0:15,0:15:45:0,45,473	0/0:9,0:9:27:0,27,284	0/0:15,0:15:42:0,42,459	0/0:17,0:17:51:0,51,533	0/0:7,0:7:21:0,21,217	0/0:5,0:5:15:0,15,158	0/1:9,1:10:1:1,0,260	0/0:2,0:2:6:0,6,64	0/0:1,0:1:3:0,3,33	0/0:2,0:2:6:0,6,61	0/0:3,0:3:9:0,9,89	1/1:0,5:5:15:155,15,0	0/0:1,0:1:3:0,3,32	0/0:3,0:3:9:0,9,94	0/0:6,0:6:18:0,18,193	0/0:4,0:4:12:0,12,126	0/0:1,0:1:3:0,3,32	./.:.:.:.:.	0/0:3,0:3:9:0,9,94	0/0:3,0:3:9:0,9,97	0/0:1,0:1:3:0,3,30	0/0:7,0:7:21:0,21,217	0/0:3,0:3:6:0,6,78	0/0:1,0:1:3:0,3,30	0/0:3,0:3:9:0,9,95	0/0:3,0:3:9:0,9,96	0/0:5,0:5:15:0,15,152	0/0:3,0:3:9:0,9,97	0/0:2,0:2:6:0,6,63	0/0:3,0:3:9:0,9,95	0/0:3,0:3:9:0,9,98	0/0:1,0:1:3:0,3,32	0/0:6,0:6:18:0,18,194	0/0:1,0:1:3:0,3,32	0/0:2,0:2:6:0,6,61	0/0:2,0:2:6:0,6,65	0/0:1,0:1:3:0,3,30	./.:.:.:.:.	./.:.:.:.:.	./.:.:.:.:.	0/0:1,0:1:3:0,3,32	0/0:6,0:6:18:0,18,189	0/0:3,0:3:9:0,9,95	0/0:3,0:3:6:0,6,61	0/0:5,0:5:15:0,15,166	0/0:6,0:6:18:0,18,189	0/0:7,0:7:21:0,21,219	1/1:0,4:4:12:126,12,0	0/0:4,0:4:12:0,12,134	1/1:0,1:1:3:32,3,0	0/0:6,0:6:18:0,18,197	0/0:3,0:3:9:0,9,89	0/0:4,0:4:12:0,12,134	0/0:3,0:3:9:0,9,84	0/0:6,0:6:18:0,18,179	0/0:4,0:4:12:0,12,115	0/0:4,0:4:12:0,12,121	0/0:1,0:1:3:0,3,32	0/0:2,0:2:6:0,6,62	0/0:4,0:4:12:0,12,115	0/0:2,0:2:6:0,6,63	0/0:3,0:3:9:0,9,93	0/0:1,0:1:3:0,3,33	0/0:4,0:4:12:0,12,124	0/0:7,0:7:18:0,18,204	0/0:4,0:4:12:0,12,135	0/0:4,0:4:12:0,12,130	0/0:10,0:10:30:0,30,327	0/0:7,0:7:21:0,21,220	0/0:4,0:4:12:0,12,120	0/0:10,0:10:30:0,30,336	1/1:0,7:7:21:216,21,0	0/0:4,0:4:12:0,12,126	0/0:1,0:1:3:0,3,30	0/0:3,0:3:9:0,9,94	0/0:2,0:2:6:0,6,65	0/0:4,0:4:12:0,12,122	0/0:1,0:1:3:0,3,32	0/0:4,0:4:12:0,12,122	./.:.:.:.:.	0/0:3,0:3:9:0,9,92	0/0:6,0:6:18:0,18,187	0/0:6,0:6:18:0,18,187	0/0:6,0:6:18:0,18,185	0/0:5,0:5:12:0,12,138	0/0:3,0:3:9:0,9,91	0/0:6,0:6:18:0,18,187	0/0:1,0:1:3:0,3,32	0/0:2,0:2:6:0,6,59	0/0:6,0:6:9:0,9,134	0/0:4,0:4:9:0,9,107	0/0:3,0:3:6:0,6,75	0/0:5,0:5:15:0,15,156	0/0:2,0:2:3:0,3,45	0/0:2,0:2:3:0,3,45	0/0:18,0:18:54:0,54,577
chr0	159977708	.	G	A	1127.09	.	AC=15;AF=0.061;AN=246;BaseQRankSum=0.962;DP=732;Dels=0.00;FS=4.504;HaplotypeScore=0.0799;InbreedingCoeff=0.4038;MLEAC=13;MLEAF=0.053;MQ=59.75;MQ0=0;MQRankSum=-0.114;QD=25.05;ReadPosRankSum=-1.911	GT:AD:DP:GQ:PL	0/0:50,0:50:99:0,150,1516	0/0:16,0:16:45:0,45,484	0/0:19,0:19:57:0,57,604	0/0:31,0:31:90:0,90,949	0/0:8,0:8:24:0,24,243	0/0:6,0:6:18:0,18,172	0/0:5,0:5:15:0,15,154	./.:.:.:.:.	./.:.:.:.:.	0/0:11,0:11:30:0,30,316	0/0:3,0:3:9:0,9,94	0/0:10,0:10:30:0,30,306	0/0:16,0:16:48:0,48,492	./.:.:.:.:.	0/0:20,0:20:60:0,60,618	0/0:16,0:16:48:0,48,496	0/0:4,0:4:12:0,12,129	./.:.:.:.:.	0/0:8,0:8:21:0,21,228	./.:.:.:.:.	0/0:1,0:1:3:0,3,32	0/0:8,0:8:24:0,24,247	0/0:13,0:13:36:0,36,388	1/1:0,14:14:39:410,39,0	0/0:4,0:4:12:0,12,129	0/0:21,0:21:54:0,54,597	0/0:15,0:15:45:0,45,474	./.:.:.:.:.	./.:.:.:.:.	0/0:8,0:8:24:0,24,247	0/0:2,0:2:6:0,6,65	0/0:1,0:1:3:0,3,33	./.:.:.:.:.	./.:.:.:.:.	0/0:8,0:8:24:0,24,250	0/0:3,0:3:9:0,9,99	0/0:21,0:21:60:0,60,652	0/0:6,0:6:18:0,18,180	0/0:5,0:5:15:0,15,155	0/0:2,0:2:3:0,3,32	0/0:5,0:5:15:0,15,162	0/0:5,0:5:15:0,15,162	0/0:9,0:9:27:0,27,278	0/0:19,0:19:54:0,54,551	0/0:16,0:16:48:0,48,483	0/0:13,0:13:36:0,36,383	0/0:8,0:8:24:0,24,243	1/1:0,2:2:6:66,6,0	0/0:1,0:1:3:0,3,32	0/0:3,0:3:9:0,9,93	0/0:2,0:2:6:0,6,64	0/0:4,0:4:12:0,12,118	0/0:3,0:3:9:0,9,95	0/0:3,0:3:9:0,9,95	1/1:0,9:9:27:283,27,0	0/0:2,0:2:6:0,6,65	0/0:4,0:4:12:0,12,121	0/0:7,0:7:18:0,18,196	0/0:1,0:1:3:0,3,32	1/1:0,5:5:15:161,15,0	0/0:3,0:3:9:0,9,97	0/0:4,0:4:9:0,9,106	0/0:7,0:7:21:0,21,210	0/0:3,0:3:9:0,9,90	0/0:2,0:2:6:0,6,62	0/0:2,0:2:6:0,6,67	0/0:2,0:2:6:0,6,62	0/0:4,0:4:12:0,12,118	0/0:4,0:4:12:0,12,119	./.:.:.:.:.	0/0:3,0:3:9:0,9,89	0/0:4,0:4:12:0,12,122	0/0:2,0:2:6:0,6,63	0/0:5,0:5:15:0,15,153	0/0:7,0:7:21:0,21,217	0/0:2,0:2:6:0,6,65	1/1:0,6:6:18:184,18,0	0/0:1,0:1:3:0,3,34	1/1:0,2:2:6:57,6,0	0/0:4,0:4:12:0,12,113	0/0:2,0:2:6:0,6,63	0/0:4,0:4:12:0,12,114	0/0:2,0:2:6:0,6,65	./.:.:.:.:.	0/0:4,0:4:12:0,12,118	0/0:4,0:4:12:0,12,127	0/0:3,0:3:9:0,9,95	0/0:1,0:1:3:0,3,32	0/0:2,0:2:6:0,6,60	0/0:2,0:2:6:0,6,65	0/0:2,0:2:6:0,6,65	0/0:1,0:1:3:0,3,31	0/0:4,0:4:12:0,12,118	0/0:1,0:1:3:0,3,32	0/0:4,0:4:12:0,12,120	0/0:2,0:2:6:0,6,63	0/0:3,0:3:9:0,9,95	./.:.:.:.:.	0/0:1,0:1:3:0,3,31	0/0:1,0:1:3:0,3,32	0/0:3,0:3:9:0,9,97	0/0:2,0:2:6:0,6,58	0/0:5,0:5:15:0,15,154	0/0:4,0:4:12:0,12,126	0/0:2,0:2:6:0,6,62	0/0:4,0:4:12:0,12,118	0/0:6,0:6:18:0,18,184	0/0:5,0:5:15:0,15,150	0/0:1,0:1:3:0,3,29	./.:.:.:.:.	0/0:3,0:3:9:0,9,93	0/0:1,0:1:3:0,3,29	0/0:6,0:6:18:0,18,184	0/0:3,0:3:9:0,9,89	0/0:1,0:1:3:0,3,30	0/0:2,0:2:6:0,6,56	0/0:2,0:2:6:0,6,66	0/0:6,0:6:18:0,18,178	0/0:4,0:4:12:0,12,126	0/0:3,0:3:9:0,9,94	0/1:1,3:4:20:83,0,20	1/1:0,3:3:9:97,9,0	0/0:6,0:6:18:0,18,178	0/0:2,0:2:6:0,6,64	0/0:4,0:4:12:0,12,121	0/0:6,0:6:18:0,18,189	0/0:4,0:4:12:0,12,122	0/0:3,0:3:9:0,9,99	0/0:3,0:3:9:0,9,97	0/0:8,0:8:12:0,12,178	0/0:4,0:4:6:0,6,89	0/0:2,0:2:3:0,3,45	0/0:8,0:8:18:0,18,214	0/0:2,0:2:3:0,3,45	0/0:3,0:3:6:0,6,75	./.:.:.:.:.	0/0:21,0:21:63:0,63,702
chr0	159982092	.	A	T	2534.88	.	AC=27;AF=0.101;AN=268;BaseQRankSum=-1.338;DP=1272;Dels=0.00;FS=1.237;HaplotypeScore=0.0922;InbreedingCoeff=0.6504;MLEAC=22;MLEAF=0.082;MQ=59.84;MQ0=0;MQRankSum=-0.638;QD=25.60;ReadPosRankSum=-0.001	GT:AD:DP:GQ:PL	0/0:69,0:69:99:0,208,2211	0/0:19,0:19:57:0,57,564	0/0:27,0:27:75:0,75,791	0/0:54,0:54:99:0,162,1582	0/0:24,0:24:72:0,72,723	0/0:18,0:18:48:0,48,492	0/0:31,0:31:93:0,93,921	0/0:6,0:6:18:0,18,195	0/0:7,0:7:21:0,21,227	0/0:24,0:24:66:0,66,689	0/0:3,0:3:9:0,9,94	0/0:20,0:20:54:0,54,574	1/1:0,21:21:54:591,54,0	0/0:1,0:1:3:0,3,34	1/1:0,20:20:60:592,60,0	0/0:29,0:29:84:0,84,870	0/0:18,0:18:54:0,54,537	0/0:1,0:1:3:0,3,27	0/0:13,0:13:36:0,36,375	0/0:17,0:17:51:0,51,489	0/0:4,0:4:12:0,12,126	0/0:29,0:29:84:0,84,867	0/0:36,0:36:99:0,102,1053	0/0:26,0:26:78:0,78,769	0/0:5,0:5:15:0,15,159	1/1:0,16:16:48:483,48,0	0/0:15,0:15:42:0,42,449	0/0:5,0:5:15:0,15,157	0/0:5,0:5:15:0,15,159	0/0:23,0:23:69:0,69,684	0/0:4,0:4:12:0,12,136	0/0:5,0:5:15:0,15,170	0/0:29,0:29:78:0,78,835	0/1:1,2:3:22:56,0,22	0/0:19,0:19:57:0,57,569	0/0:4,0:4:12:0,12,122	0/0:16,0:16:48:0,48,481	0/0:21,0:21:63:0,63,618	0/0:25,0:25:75:0,75,747	0/0:5,0:5:15:0,15,156	1/1:0,2:2:6:63,6,0	0/0:17,0:17:51:0,51,507	0/0:11,0:11:33:0,33,329	0/0:21,0:21:60:0,60,620	0/0:15,0:15:45:0,45,439	0/0:34,0:34:99:0,102,1025	0/0:6,1:7:18:0,18,172	0/0:6,0:6:18:0,18,189	1/1:0,3:3:9:91,9,0	0/0:9,0:9:21:0,21,243	0/0:1,0:1:3:0,3,31	0/0:3,0:3:9:0,9,87	0/0:6,0:6:18:0,18,184	0/0:2,0:2:6:0,6,59	0/0:3,0:3:9:0,9,91	0/0:2,0:2:6:0,6,58	0/0:5,0:5:15:0,15,148	0/0:7,0:7:21:0,21,206	0/0:1,0:1:3:0,3,32	0/0:5,0:5:15:0,15,152	0/0:4,0:4:12:0,12,117	0/0:1,0:1:3:0,3,32	0/0:7,0:7:21:0,21,210	0/0:7,0:7:21:0,21,207	1/1:0,4:4:12:118,12,0	1/1:0,11:11:27:302,27,0	1/1:0,3:3:9:91,9,0	0/0:9,0:9:27:0,27,269	0/0:4,0:4:9:0,9,105	0/0:2,0:2:6:0,6,62	0/0:4,0:4:12:0,12,125	0/0:4,0:4:12:0,12,120	0/0:4,0:4:12:0,12,123	0/0:7,0:7:21:0,21,209	0/0:12,0:12:36:0,36,361	0/0:2,0:2:6:0,6,57	0/0:4,0:4:12:0,12,122	0/0:5,0:5:15:0,15,151	0/0:4,0:4:9:0,9,107	0/0:9,0:9:24:0,24,255	0/0:3,0:3:9:0,9,87	0/0:4,0:4:12:0,12,120	0/0:5,0:5:15:0,15,154	0/0:2,0:2:6:0,6,59	0/0:2,0:2:6:0,6,61	0/0:5,0:5:15:0,15,154	0/0:9,0:9:27:0,27,272	0/0:4,0:4:12:0,12,118	0/0:6,0:6:18:0,18,182	0/0:7,0:7:21:0,21,206	./.:.:.:.:.	0/0:2,0:2:6:0,6,61	0/0:6,0:6:15:0,15,168	1/1:0,3:3:9:91,9,0	1/1:0,2:2:6:59,6,0	0/0:1,0:1:3:0,3,34	0/0:7,0:7:21:0,21,218	0/0:9,0:9:27:0,27,270	0/0:2,0:2:6:0,6,59	0/0:4,0:4:12:0,12,118	0/0:9,0:9:27:0,27,272	1/1:0,4:4:12:120,12,0	0/0:7,0:7:18:0,18,190	0/0:10,0:10:30:0,30,302	0/0:1,0:1:3:0,3,30	0/0:3,0:3:9:0,9,95	0/0:6,0:6:18:0,18,184	0/0:11,0:11:30:0,30,320	0/0:4,0:4:12:0,12,122	0/0:15,0:15:45:0,45,449	0/0:10,0:10:27:0,27,287	0/0:4,0:4:12:0,12,124	0/0:9,0:9:27:0,27,274	1/1:0,4:4:12:117,12,0	0/0:4,0:4:12:0,12,115	0/0:9,0:9:27:0,27,284	1/1:0,3:3:9:92,9,0	0/0:4,0:4:12:0,12,124	0/0:2,0:2:6:0,6,58	0/0:3,0:3:9:0,9,91	0/0:3,0:3:9:0,9,90	0/0:9,0:9:27:0,27,275	0/0:7,0:7:18:0,18,195	0/0:3,0:3:6:0,6,74	0/0:4,0:4:12:0,12,119	0/0:6,0:6:18:0,18,182	0/0:9,0:9:27:0,27,282	0/0:6,0:6:18:0,18,181	0/0:4,0:4:12:0,12,118	./.:.:.:.:.	./.:.:.:.:.	0/0:2,0:2:3:0,3,45	0/0:4,0:4:6:0,6,89	0/0:2,0:2:3:0,3,32	0/0:2,0:2:3:0,3,45	0/0:2,0:2:3:0,3,45	0/0:20,0:20:60:0,60,676
chr0	159983132	.	G	A	5092.66	.	AC=56;AF=0.226;AN=248;BaseQRankSum=1.894;DP=914;Dels=0.00;FS=6.079;HaplotypeScore=0.0979;InbreedingCoeff=0.6771;MLEAC=51;MLEAF=0.206;MQ=59.74;MQ0=0;MQRankSum=-0.305;QD=25.85;ReadPosRankSum=0.151	GT:AD:DP:GQ:PL	0/0:72,0:72:99:0,216,2236	0/0:14,0:14:42:0,42,428	0/0:26,0:26:78:0,78,811	1/1:0,25:25:69:760,69,0	1/1:0,19:19:57:604,57,0	0/0:14,0:14:39:0,39,421	0/0:13,0:13:39:0,39,397	0/0:1,0:1:3:0,3,28	0/0:2,0:2:6:0,6,63	0/0:18,0:18:54:0,54,551	0/0:2,0:2:6:0,6,63	0/0:19,0:19:57:0,57,588	0/0:11,0:11:33:0,33,339	./.:.:.:.:.	0/0:14,0:14:39:0,39,420	1/1:0,17:17:48:515,48,0	1/1:0,21:21:51:590,51,0	./.:.:.:.:.	0/0:6,0:6:18:0,18,189	0/0:4,0:4:12:0,12,120	1/1:0,3:3:9:95,9,0	0/0:5,0:5:15:0,15,151	0/0:18,0:18:54:0,54,565	0/0:18,0:18:54:0,54,568	./.:.:.:.:.	0/0:14,0:14:42:0,42,432	0/0:10,0:10:27:0,27,301	0/0:2,0:2:6:0,6,63	./.:.:.:.:.	1/1:0,18:18:42:499,42,0	1/1:0,2:2:6:61,6,0	0/1:1,4:5:18:107,0,18	1/1:0,4:4:12:122,12,0	0/1:3,1:4:20:20,0,83	0/0:13,0:13:39:0,39,400	0/0:2,0:2:6:0,6,62	0/0:25,0:25:75:0,75,770	0/0:10,0:10:30:0,30,307	1/1:0,7:7:21:218,21,0	0/0:5,0:5:15:0,15,144	0/0:4,0:4:12:0,12,123	0/0:14,0:14:42:0,42,446	0/0:13,0:13:33:0,33,374	0/0:17,0:17:48:0,48,514	0/0:25,0:25:75:0,75,777	0/0:19,0:19:57:0,57,571	0/0:8,0:8:24:0,24,250	0/0:1,0:1:3:0,3,30	0/0:3,0:3:9:0,9,91	0/0:4,0:4:12:0,12,129	0/0:1,0:1:3:0,3,32	0/0:3,0:3:9:0,9,93	0/0:4,0:4:12:0,12,122	0/0:7,0:7:21:0,21,214	0/0:2,0:2:6:0,6,64	1/1:0,2:2:6:63,6,0	0/0:3,0:3:9:0,9,88	0/0:4,0:4:12:0,12,124	1/1:0,1:1:3:32,3,0	0/0:5,0:5:15:0,15,155	1/1:0,1:1:3:32,3,0	./.:.:.:.:.	1/1:0,9:9:27:284,27,0	0/0:4,0:4:12:0,12,126	0/0:2,0:2:6:0,6,59	0/0:4,0:4:12:0,12,122	0/0:2,0:2:6:0,6,64	1/1:0,4:4:12:126,12,0	1/1:0,2:2:6:65,6,0	0/0:1,0:1:3:0,3,32	1/1:0,2:2:6:63,6,0	0/0:4,0:4:12:0,12,123	0/0:4,0:4:12:0,12,126	0/0:5,0:5:15:0,15,159	0/0:11,0:11:33:0,33,347	0/0:3,0:3:9:0,9,96	0/0:4,0:4:12:0,12,124	0/0:4,0:4:12:0,12,127	0/0:2,0:2:6:0,6,62	0/0:5,0:5:15:0,15,150	0/0:3,0:3:9:0,9,93	0/0:2,0:2:6:0,6,59	0/0:1,0:1:3:0,3,30	0/0:7,0:7:21:0,21,217	0/0:4,0:4:12:0,12,126	0/0:4,0:4:12:0,12,127	1/1:0,3:3:9:100,9,0	0/1:4,1:5:14:14,0,94	0/0:1,0:1:3:0,3,32	0/0:2,0:2:6:0,6,65	0/0:4,0:4:12:0,12,114	1/1:0,5:5:15:157,15,0	0/1:3,2:5:49:49,0,78	0/0:3,0:3:9:0,9,93	0/0:3,0:3:9:0,9,92	1/1:0,4:4:12:126,12,0	0/0:6,0:6:18:0,18,186	1/1:0,3:3:9:95,9,0	0/0:2,0:2:6:0,6,64	1/1:0,1:1:3:32,3,0	0/0:3,0:3:9:0,9,94	0/0:1,0:1:3:0,3,32	1/1:0,7:7:21:215,21,0	0/0:1,0:1:3:0,3,28	0/0:7,0:7:21:0,21,216	0/0:14,0:14:33:0,33,383	./.:.:.:.:.	0/0:6,0:6:18:0,18,185	./.:.:.:.:.	1/1:0,3:3:9:97,9,0	1/1:0,6:6:18:191,18,0	./.:.:.:.:.	0/0:8,0:8:18:0,18,213	0/0:3,0:3:9:0,9,94	1/1:0,7:7:15:183,15,0	1/1:0,2:2:6:65,6,0	0/0:4,0:4:12:0,12,120	0/0:3,0:3:9:0,9,93	./.:.:.:.:.	0/0:2,0:2:6:0,6,61	0/0:6,0:6:18:0,18,184	0/0:6,0:6:18:0,18,185	0/0:5,0:5:15:0,15,153	0/0:4,0:4:12:0,12,125	0/0:5,0:5:15:0,15,158	0/0:6,0:6:18:0,18,183	0/0:7,0:7:21:0,21,224	0/0:7,0:7:21:0,21,221	./.:.:.:.:.	0/0:3,0:3:3:0,3,45	0/0:3,0:3:9:0,9,92	./.:.:.:.:.	0/0:4,0:4:9:0,9,106	./.:.:.:.:.	0/0:4,0:4:6:0,6,89	./.:.:.:.:.	0/0:33,0:33:99:0,99,1061
chr0	159985604	.	C	T	740.52	.	AC=16;AF=0.061;AN=264;BaseQRankSum=-0.412;DP=819;Dels=0.00;FS=1.562;HaplotypeScore=0.1309;InbreedingCoeff=0.4344;MLEAC=11;MLEAF=0.042;MQ=59.64;MQ0=0;MQRankSum=2.073;QD=23.14;ReadPosRankSum=0.755	GT:AD:DP:GQ:PL	0/0:47,0:47:99:0,141,1451	0/0:16,0:16:48:0,48,483	0/0:16,0:16:42:0,42,461	0/0:34,0:34:96:0,96,985	0/0:11,0:11:33:0,33,335	0/0:8,0:8:24:0,24,247	0/0:17,0:17:51:0,51,499	0/0:2,0:2:6:0,6,64	0/0:3,0:3:9:0,9,95	0/0:11,0:11:33:0,33,329	0/0:2,0:2:6:0,6,61	0/0:16,0:16:48:0,48,501	0/0:11,0:11:33:0,33,337	0/0:1,0:1:3:0,3,34	0/0:15,0:15:45:0,45,455	0/0:27,0:27:81:0,81,833	0/0:16,0:16:48:0,48,493	0/0:4,0:4:12:0,12,124	0/0:7,0:7:21:0,21,204	0/0:5,0:5:15:0,15,149	0/0:5,0:5:15:0,15,161	0/0:18,0:18:39:0,39,466	0/0:12,0:12:33:0,33,336	1/1:0,10:10:30:307,30,0	0/0:2,0:2:6:0,6,65	0/0:16,0:16:45:0,45,453	0/0:16,0:16:42:0,42,422	0/0:3,0:3:9:0,9,89	0/0:6,0:6:18:0,18,187	0/0:16,0:16:45:0,45,470	0/0:10,0:10:30:0,30,314	0/0:3,0:3:9:0,9,95	0/0:13,0:13:36:0,36,374	0/0:6,0:6:18:0,18,189	0/0:9,0:9:24:0,24,241	0/0:4,0:4:12:0,12,120	0/0:16,0:16:48:0,48,510	0/0:6,0:6:18:0,18,176	0/0:4,0:4:12:0,12,122	0/0:1,0:1:3:0,3,27	0/0:8,0:8:24:0,24,256	0/0:17,0:17:51:0,51,532	0/0:12,0:12:36:0,36,356	0/0:10,0:10:30:0,30,306	0/0:13,0:13:36:0,36,379	0/0:10,0:10:30:0,30,313	0/0:7,0:7:21:0,21,213	1/1:0,3:3:9:103,9,0	0/0:1,0:1:3:0,3,31	0/0:4,0:4:12:0,12,116	0/0:3,0:3:9:0,9,89	0/0:5,0:5:12:0,12,127	0/0:4,0:4:12:0,12,124	0/0:2,0:2:6:0,6,65	1/1:0,3:3:6:75,6,0	0/0:3,0:3:9:0,9,89	0/0:4,0:4:12:0,12,115	0/0:4,0:4:12:0,12,120	0/0:3,0:3:9:0,9,87	1/1:0,5:5:12:134,12,0	0/0:1,0:1:3:0,3,32	0/0:1,0:1:3:0,3,29	0/0:5,0:5:15:0,15,148	0/0:3,0:3:9:0,9,92	0/0:5,0:5:15:0,15,146	0/0:2,0:2:6:0,6,51	./.:.:.:.:.	0/0:3,0:3:9:0,9,93	0/0:2,0:2:6:0,6,59	0/0:2,0:2:6:0,6,63	0/0:1,0:1:3:0,3,30	0/0:4,0:4:12:0,12,120	0/0:1,0:1:3:0,3,32	0/0:3,0:3:9:0,9,94	0/0:2,0:2:6:0,6,62	0/0:3,0:3:9:0,9,92	1/1:0,1:1:3:31,3,0	0/0:4,0:4:12:0,12,126	1/1:0,1:1:3:30,3,0	0/0:5,0:5:15:0,15,147	0/0:2,0:2:6:0,6,55	0/0:2,0:2:6:0,6,63	./.:.:.:.:.	0/0:3,0:3:6:0,6,61	0/0:1,0:1:3:0,3,33	0/0:4,0:4:12:0,12,119	0/0:1,0:1:3:0,3,32	0/0:8,0:8:24:0,24,238	./.:.:.:.:.	0/0:3,0:3:9:0,9,86	0/0:2,0:2:6:0,6,62	0/0:1,0:1:3:0,3,29	0/0:2,0:2:6:0,6,66	0/0:2,0:2:6:0,6,66	0/0:2,0:2:6:0,6,61	0/0:1,0:1:3:0,3,30	0/0:4,0:4:12:0,12,124	0/0:3,0:3:9:0,9,93	0/0:1,0:1:3:0,3,32	./.:.:.:.:.	0/0:11,0:11:33:0,33,335	0/0:4,0:4:12:0,12,118	0/0:4,0:4:12:0,12,120	0/0:4,0:4:12:0,12,122	0/0:2,0:2:6:0,6,62	0/0:3,0:3:9:0,9,91	0/0:4,0:4:12:0,12,122	0/0:8,0:8:24:0,24,239	0/0:2,0:2:6:0,6,66	0/0:3,0:3:9:0,9,89	0/0:8,0:8:24:0,24,245	0/0:2,0:2:6:0,6,68	0/0:7,0:7:18:0,18,198	0/0:4,0:4:12:0,12,121	0/0:3,0:3:9:0,9,91	0/0:4,0:4:12:0,12,120	0/0:3,0:3:9:0,9,92	0/0:5,0:5:15:0,15,157	0/0:1,0:1:3:0,3,32	0/0:1,0:1:3:0,3,31	1/1:0,5:5:15:153,15,0	1/1:0,4:4:12:117,12,0	0/0:13,0:13:39:0,39,385	0/0:3,0:3:9:0,9,93	0/0:6,0:6:18:0,18,186	0/0:3,0:3:9:0,9,94	0/0:4,0:4:12:0,12,128	0/0:5,0:5:12:0,12,125	0/0:1,0:1:3:0,3,30	0/0:4,0:4:9:0,9,107	0/0:4,0:4:9:0,9,106	./.:.:.:.:.	0/0:6,0:6:12:0,12,150	0/0:9,0:9:24:0,24,259	0/0:3,0:3:6:0,6,76	0/0:2,0:2:3:0,3,45	0/0:7,0:7:21:0,21,222
chr0	159986889	.	G	C	2023.56	.	AC=24;AF=0.094;AN=256;BaseQRankSum=1.969;DP=808;Dels=0.00;FS=4.144;HaplotypeScore=0.0838;InbreedingCoeff=0.5438;MLEAC=20;MLEAF=0.078;MQ=58.98;MQ0=0;MQRankSum=0.326;QD=27.72;ReadPosRankSum=-2.112	GT:AD:DP:GQ:PL	0/0:53,0:53:99:0,159,1708	0/0:17,0:17:48:0,48,521	0/0:17,0:17:51:0,51,536	0/0:42,0:42:99:0,126,1303	0/0:10,0:10:30:0,30,302	0/0:9,0:9:27:0,27,293	0/0:10,0:10:30:0,30,313	0/0:2,0:2:6:0,6,70	0/0:1,0:1:3:0,3,30	0/0:13,0:13:39:0,39,405	0/0:5,0:5:15:0,15,160	0/0:11,0:11:33:0,33,355	1/1:0,9:9:27:291,27,0	./.:.:.:.:.	1/1:0,17:17:51:551,51,0	0/0:16,0:16:48:0,48,494	0/0:12,0:12:36:0,36,367	0/0:1,0:1:3:0,3,33	0/0:6,0:6:15:0,15,176	0/0:8,0:8:21:0,21,228	0/0:2,0:2:6:0,6,63	0/0:13,0:13:39:0,39,409	0/0:13,0:13:36:0,36,393	0/0:22,0:22:66:0,66,673	0/0:1,0:1:3:0,3,32	1/1:0,17:17:51:534,51,0	0/0:18,0:18:51:0,51,544	0/0:5,0:5:15:0,15,164	0/0:4,0:4:12:0,12,128	0/0:13,0:13:33:0,33,373	0/0:8,0:8:24:0,24,260	0/0:1,0:1:3:0,3,35	0/0:10,0:10:24:0,24,254	1/1:0,3:3:9:95,9,0	0/0:9,0:9:27:0,27,280	0/0:3,0:3:9:0,9,100	0/0:5,0:5:15:0,15,157	0/0:15,0:15:42:0,42,444	0/0:4,0:4:12:0,12,126	./.:.:.:.:.	1/1:0,2:2:6:67,6,0	0/0:13,0:13:39:0,39,410	0/0:14,0:14:42:0,42,436	0/0:16,0:16:48:0,48,509	0/0:18,0:18:51:0,51,545	0/0:22,0:22:66:0,66,692	0/0:8,0:8:24:0,24,252	0/0:2,0:2:6:0,6,65	1/1:0,2:2:6:64,6,0	0/0:4,0:4:12:0,12,124	./.:.:.:.:.	0/0:3,0:3:6:0,6,77	0/0:5,0:5:15:0,15,154	0/0:2,0:2:6:0,6,65	0/0:2,0:2:6:0,6,61	0/0:6,0:6:18:0,18,188	0/0:4,0:4:12:0,12,127	0/0:4,0:4:12:0,12,127	./.:.:.:.:.	0/0:3,0:3:9:0,9,97	0/0:3,0:3:9:0,9,94	0/0:1,0:1:3:0,3,31	0/0:8,0:8:24:0,24,252	0/0:1,0:1:3:0,3,31	1/1:0,5:5:15:168,15,0	1/1:0,4:4:9:97,9,0	1/1:0,3:3:9:95,9,0	0/0:1,0:1:3:0,3,35	0/0:3,0:3:9:0,9,92	0/0:2,0:2:6:0,6,68	0/0:1,0:1:3:0,3,31	0/0:1,0:1:3:0,3,32	0/0:4,0:4:12:0,12,132	0/0:6,0:6:18:0,18,175	0/0:3,0:3:9:0,9,95	0/0:4,0:4:12:0,12,128	0/0:4,0:4:12:0,12,125	./.:.:.:.:.	0/0:4,0:4:12:0,12,128	0/0:1,0:1:3:0,3,32	0/0:3,0:3:9:0,9,95	0/0:2,0:2:6:0,6,65	0/0:1,0:1:3:0,3,32	0/0:2,0:2:6:0,6,63	0/0:6,0:6:18:0,18,187	0/0:1,0:1:3:0,3,32	./.:.:.:.:.	0/0:2,0:2:6:0,6,65	0/0:4,0:4:12:0,12,122	0/0:3,0:3:9:0,9,96	0/0:1,0:1:3:0,3,32	0/0:4,0:4:9:0,9,105	0/0:3,0:3:9:0,9,93	1/1:0,3:3:9:95,9,0	1/1:0,3:3:9:100,9,0	0/0:4,0:4:12:0,12,128	0/0:3,0:3:6:0,6,53	0/0:1,0:1:3:0,3,32	0/0:4,0:4:12:0,12,122	0/0:2,0:2:6:0,6,63	0/0:6,0:6:18:0,18,200	./.:.:.:.:.	0/0:1,0:1:3:0,3,31	0/0:5,0:5:15:0,15,158	0/0:1,0:1:3:0,3,34	0/0:4,0:4:12:0,12,128	0/0:1,0:1:3:0,3,33	0/0:5,0:5:15:0,15,156	0/0:5,0:5:15:0,15,156	0/0:4,0:4:12:0,12,118	0/0:8,0:8:24:0,24,239	0/0:5,0:5:15:0,15,161	0/0:9,0:9:27:0,27,275	1/1:0,5:5:15:161,15,0	0/0:2,0:2:6:0,6,64	0/0:2,0:2:6:0,6,66	./.:.:.:.:.	0/0:1,0:1:3:0,3,32	0/0:4,0:4:12:0,12,124	0/0:3,0:3:9:0,9,92	0/0:4,0:4:12:0,12,130	0/0:4,0:4:12:0,12,128	0/0:3,0:3:9:0,9,97	0/0:3,0:3:9:0,9,99	0/0:2,0:2:6:0,6,63	0/0:2,0:2:6:0,6,61	0/0:4,0:4:12:0,12,120	0/0:5,0:5:15:0,15,154	0/0:3,0:3:9:0,9,91	0/0:6,0:6:9:0,9,134	0/0:4,0:4:9:0,9,107	0/0:2,0:2:6:0,6,63	./.:.:.:.:.	0/0:4,0:4:9:0,9,108	0/0:2,0:2:3:0,3,45	0/0:6,0:6:9:0,9,134	0/0:17,0:17:51:0,51,577
chr0	159992357	.	G	A	794.49	.	AC=15;AF=0.074;AN=204;BaseQRankSum=-3.169;DP=426;Dels=0.00;FS=2.998;HaplotypeScore=0.0353;InbreedingCoeff=0.3006;MLEAC=13;MLEAF=0.064;MQ=59.48;MQ0=0;MQRankSum=0.527;QD=24.08;ReadPosRankSum=1.139	GT:AD:DP:GQ:PL	0/0:26,0:26:78:0,78,842	0/0:12,0:12:36:0,36,376	0/0:10,0:10:30:0,30,325	0/0:18,0:18:54:0,54,568	0/0:8,0:8:24:0,24,263	0/0:1,0:1:3:0,3,31	1/1:0,2:2:6:58,6,0	0/0:1,0:1:3:0,3,32	./.:.:.:.:.	0/0:5,0:5:15:0,15,168	0/0:2,0:2:6:0,6,63	0/0:13,0:13:33:0,33,381	0/0:5,0:5:15:0,15,164	./.:.:.:.:.	0/0:17,0:17:51:0,51,548	0/0:3,0:3:9:0,9,95	0/0:6,0:6:18:0,18,193	0/0:3,0:3:9:0,9,95	0/0:1,0:1:3:0,3,31	./.:.:.:.:.	./.:.:.:.:.	./.:.:.:.:.	0/0:3,0:3:9:0,9,99	0/0:6,0:6:18:0,18,189	1/1:0,1:1:3:32,3,0	0/0:11,0:11:33:0,33,345	1/1:0,9:9:27:273,27,0	0/0:3,0:3:9:0,9,99	0/0:2,0:2:6:0,6,67	0/0:6,0:6:18:0,18,189	0/0:1,0:1:3:0,3,35	./.:.:.:.:.	0/0:2,0:2:6:0,6,66	./.:.:.:.:.	0/0:8,0:8:24:0,24,263	0/0:2,0:2:6:0,6,71	0/0:9,0:9:24:0,24,280	0/0:2,0:2:6:0,6,65	./.:.:.:.:.	0/0:2,0:2:6:0,6,67	0/0:2,0:2:6:0,6,65	1/1:0,12:12:36:369,36,0	0/0:8,0:8:24:0,24,256	0/0:6,0:6:18:0,18,191	0/0:12,0:12:36:0,36,379	0/0:6,0:6:18:0,18,189	0/0:3,0:3:9:0,9,95	0/0:1,0:1:3:0,3,33	./.:.:.:.:.	0/0:1,0:1:3:0,3,29	0/0:2,0:2:6:0,6,65	0/0:6,0:6:18:0,18,189	0/0:4,0:4:12:0,12,130	0/0:2,0:2:3:0,3,45	0/0:1,0:1:3:0,3,31	./.:.:.:.:.	0/0:1,0:1:3:0,3,32	0/0:3,0:3:9:0,9,97	0/0:1,0:1:3:0,3,32	./.:.:.:.:.	0/0:2,0:2:6:0,6,69	0/0:2,0:2:6:0,6,63	0/0:6,0:6:18:0,18,184	1/1:0,4:4:12:126,12,0	0/0:5,0:5:15:0,15,153	0/0:2,0:2:6:0,6,65	0/0:5,0:5:15:0,15,158	0/0:2,0:2:6:0,6,67	./.:.:.:.:.	./.:.:.:.:.	0/0:1,0:1:3:0,3,31	0/0:2,0:2:6:0,6,61	0/0:1,0:1:3:0,3,32	0/0:1,0:1:3:0,3,35	0/0:1,0:1:3:0,3,32	0/0:1,0:1:3:0,3,34	./.:.:.:.:.	0/0:1,0:1:3:0,3,32	0/0:1,0:1:3:0,3,31	0/0:3,0:3:9:0,9,97	0/0:1,0:1:3:0,3,31	0/0:2,0:2:6:0,6,63	0/0:1,0:1:3:0,3,34	./.:.:.:.:.	0/0:3,0:3:9:0,9,97	./.:.:.:.:.	./.:.:.:.:.	./.:.:.:.:.	0/0:2,0:2:6:0,6,61	0/0:1,0:1:3:0,3,35	./.:.:.:.:.	0/0:1,0:1:3:0,3,32	0/0:2,0:2:6:0,6,61	./.:.:.:.:.	./.:.:.:.:.	./.:.:.:.:.	0/1:1,1:2:24:24,0,28	0/0:1,0:1:3:0,3,31	1/1:0,1:1:3:30,3,0	./.:.:.:.:.	1/1:0,2:2:6:65,6,0	0/0:1,0:1:3:0,3,31	0/0:2,0:2:6:0,6,63	0/0:4,0:4:12:0,12,128	./.:.:.:.:.	0/0:3,0:3:6:0,6,77	./.:.:.:.:.	0/0:4,0:4:12:0,12,130	./.:.:.:.:.	0/0:1,0:1:3:0,3,33	0/0:1,0:1:3:0,3,31	./.:.:.:.:.	0/0:5,0:5:15:0,15,156	./.:.:.:.:.	0/0:8,0:8:24:0,24,252	0/0:3,0:3:9:0,9,97	0/0:3,0:3:9:0,9,97	0/0:1,0:1:3:0,3,31	./.:.:.:.:.	0/0:2,0:2:6:0,6,65	0/0:2,0:2:6:0,6,65	0/0:2,0:2:6:0,6,67	0/0:4,0:4:12:0,12,126	./.:.:.:.:.	0/0:6,0:6:18:0,18,188	0/0:3,0:3:9:0,9,97	0/0:6,0:6:18:0,18,198	0/0:3,0:3:9:0,9,98	0/0:2,0:2:6:0,6,63	./.:.:.:.:.	./.:.:.:.:.	./.:.:.:.:.	./.:.:.:.:.	0/0:6,0:6:9:0,9,134	0/0:2,0:2:3:0,3,45	./.:.:.:.:.	0/0:22,0:22:66:0,66,735
chr0	159993967	.	C	T	853.47	.	AC=19;AF=0.078;AN=244;BaseQRankSum=-2.772;DP=607;Dels=0.00;FS=0.000;HaplotypeScore=0.0879;InbreedingCoeff=0.3176;MLEAC=16;MLEAF=0.066;MQ=58.34;MQ0=0;MQRankSum=0.081;QD=19.85;ReadPosRankSum=0.272	GT:AD:DP:GQ:PL	0/0:50,0:50:99:0,150,1613	0/0:9,0:9:27:0,27,274	0/0:15,0:15:45:0,45,479	0/0:19,0:19:54:0,54,585	0/0:3,0:3:9:0,9,91	0/0:9,0:9:27:0,27,278	0/0:8,0:8:24:0,24,244	0/0:1,0:1:3:0,3,31	0/0:5,0:5:15:0,15,155	0/0:12,0:12:36:0,36,381	0/0:3,0:3:9:0,9,94	0/0:14,0:14:42:0,42,438	1/1:0,4:4:12:120,12,0	0/0:2,0:2:6:0,6,63	1/1:0,10:10:30:315,30,0	0/0:12,0:12:36:0,36,374	0/0:10,0:10:30:0,30,322	0/0:4,0:4:12:0,12,122	0/0:3,0:3:9:0,9,100	0/0:6,0:6:18:0,18,184	0/0:4,0:4:12:0,12,130	0/0:16,0:16:48:0,48,479	0/0:9,0:9:24:0,24,274	0/0:5,0:5:15:0,15,156	0/0:4,0:4:12:0,12,120	1/1:0,8:8:21:225,21,0	0/0:7,0:7:21:0,21,223	0/0:4,0:4:12:0,12,127	0/0:1,0:1:3:0,3,34	0/0:16,0:16:45:0,45,484	0/0:4,0:4:12:0,12,127	0/0:5,0:5:15:0,15,163	0/0:7,0:7:21:0,21,221	0/1:3,1:4:21:21,0,85	0/0:9,0:9:24:0,24,246	0/0:5,0:5:15:0,15,155	0/0:19,0:19:57:0,57,606	0/0:5,0:5:15:0,15,160	0/0:4,0:4:12:0,12,123	0/1:2,1:3:13:13,0,55	0/1:1,4:5:17:115,0,17	0/0:8,0:8:24:0,24,250	0/0:1,0:1:3:0,3,32	0/0:1,0:1:3:0,3,32	0/0:10,0:10:30:0,30,324	0/0:9,0:9:24:0,24,264	0/0:8,0:8:24:0,24,250	0/0:5,0:5:15:0,15,162	1/1:0,1:1:3:30,3,0	./.:.:.:.:.	0/0:1,0:1:3:0,3,31	0/0:1,0:1:3:0,3,32	0/0:6,0:6:18:0,18,189	0/0:3,0:3:9:0,9,92	0/0:5,0:5:12:0,12,136	0/0:1,0:1:3:0,3,32	./.:.:.:.:.	0/0:3,0:3:6:0,6,72	0/0:1,0:1:3:0,3,34	0/0:3,0:3:9:0,9,97	0/0:1,0:1:3:0,3,33	./.:.:.:.:.	0/0:2,0:2:6:0,6,65	./.:.:.:.:.	1/1:0,1:1:3:30,3,0	1/1:0,3:3:9:91,9,0	1/1:0,2:2:6:60,6,0	0/0:2,0:2:6:0,6,62	0/0:1,0:1:3:0,3,31	0/0:3,0:3:9:0,9,95	0/0:2,0:2:6:0,6,61	0/0:2,0:2:6:0,6,59	0/0:2,0:2:6:0,6,63	./.:.:.:.:.	0/0:1,0:1:3:0,3,32	./.:.:.:.:.	./.:.:.:.:.	0/0:1,0:1:3:0,3,32	0/0:3,0:3:9:0,9,97	0/0:2,0:2:6:0,6,65	0/0:1,0:1:3:0,3,31	./.:.:.:.:.	0/0:5,0:5:15:0,15,162	0/0:1,0:1:3:0,3,32	0/0:2,0:2:6:0,6,61	0/0:5,0:5:15:0,15,162	0/0:1,0:1:3:0,3,32	0/0:4,0:4:12:0,12,126	0/0:2,0:2:6:0,6,63	0/0:2,0:2:6:0,6,63	0/0:1,0:1:3:0,3,31	0/0:1,0:1:3:0,3,33	./.:.:.:.:.	./.:.:.:.:.	./.:.:.:.:.	0/0:5,0:5:15:0,15,162	0/0:4,0:4:12:0,12,129	0/0:3,0:3:9:0,9,95	./.:.:.:.:.	0/0:2,0:2:6:0,6,61	0/0:9,0:9:27:0,27,286	./.:.:.:.:.	0/0:2,0:2:6:0,6,65	0/0:2,0:2:6:0,6,64	0/0:1,0:1:3:0,3,31	0/0:7,0:7:21:0,21,228	0/0:2,0:2:6:0,6,69	0/0:2,0:2:6:0,6,63	0/0:6,0:6:18:0,18,189	0/0:3,0:3:9:0,9,92	0/0:2,0:2:6:0,6,63	0/0:6,0:6:18:0,18,192	0/0:5,0:5:15:0,15,159	./.:.:.:.:.	0/0:2,0:2:6:0,6,63	0/0:1,0:1:3:0,3,31	1/1:0,2:2:6:59,6,0	0/0:3,0:3:9:0,9,97	0/0:3,0:3:6:0,6,76	0/0:4,0:4:12:0,12,128	0/0:2,0:2:6:0,6,64	0/0:3,0:3:9:0,9,92	0/0:1,0:1:3:0,3,30	0/0:1,0:1:3:0,3,32	0/0:1,0:1:3:0,3,32	0/0:3,0:3:9:0,9,92	0/0:7,0:7:21:0,21,219	0/0:3,0:3:9:0,9,96	0/0:2,0:2:6:0,6,67	0/0:2,0:2:3:0,3,45	0/0:3,0:3:6:0,6,76	./.:.:.:.:.	0/0:6,0:6:9:0,9,134	0/0:3,0:3:6:0,6,75	0/0:3,0:3:9:0,9,93	0/0:2,0:2:3:0,3,32	0/0:26,0:26:78:0,78,886
chr0	159994509	.	T	C	17944.8	.	AC=214;AF=0.843;AN=254;BaseQRankSum=5.272;DP=729;Dels=0.00;FS=19.808;HaplotypeScore=0.0483;InbreedingCoeff=0.6140;MLEAC=218;MLEAF=0.858;MQ=59.49;MQ0=0;MQRankSum=1.651;QD=30.21;ReadPosRankSum=-1.702	GT:AD:DP:GQ:PL	1/1:0,46:46:99:1495,138,0	1/1:0,18:18:48:535,48,0	1/1:0,11:11:30:327,30,0	1/1:0,32:32:90:993,90,0	1/1:0,13:13:39:410,39,0	1/1:0,11:11:33:354,33,0	1/1:0,3:3:9:86,9,0	1/1:0,1:1:3:32,3,0	1/1:0,1:1:3:33,3,0	1/1:0,6:6:18:185,18,0	1/1:0,2:2:6:67,6,0	0/0:7,0:7:21:0,21,218	1/1:0,15:15:39:443,39,0	./.:.:.:.:.	1/1:0,17:17:48:523,48,0	1/1:0,11:11:33:341,33,0	1/1:0,12:12:33:356,33,0	1/1:0,2:2:6:65,6,0	1/1:0,5:5:15:160,15,0	1/1:0,2:2:6:61,6,0	1/1:0,5:5:15:162,15,0	1/1:0,13:13:30:361,30,0	1/1:0,20:20:60:631,60,0	0/0:19,0:19:57:0,57,596	1/1:0,1:1:3:34,3,0	1/1:0,14:14:42:442,42,0	1/1:0,12:12:36:385,36,0	1/1:0,3:3:9:99,9,0	./.:.:.:.:.	1/1:0,14:14:36:407,36,0	1/1:0,4:4:12:113,12,0	1/1:0,3:3:9:94,9,0	1/1:0,8:8:24:247,24,0	./.:.:.:.:.	1/1:0,11:11:24:281,24,0	1/1:0,1:1:3:22,3,0	0/0:12,0:12:33:0,33,355	1/1:0,11:11:24:293,24,0	1/1:0,4:4:12:132,12,0	1/1:0,1:1:3:31,3,0	1/1:0,2:2:6:71,6,0	1/1:0,9:9:27:279,27,0	1/1:0,10:10:30:318,30,0	0/0:13,0:13:39:0,39,413	1/1:0,11:11:30:329,30,0	1/1:0,9:9:27:281,27,0	1/1:0,9:9:27:293,27,0	0/0:2,0:2:6:0,6,65	1/1:0,1:1:3:32,3,0	1/1:0,3:3:9:97,9,0	1/1:0,2:2:6:65,6,0	1/1:0,3:3:9:95,9,0	1/1:0,2:2:6:65,6,0	1/1:0,5:5:15:158,15,0	0/0:2,0:2:6:0,6,65	./.:.:.:.:.	0/0:4,0:4:12:0,12,125	0/0:2,0:2:6:0,6,61	1/1:0,4:4:12:126,12,0	0/0:3,0:3:9:0,9,92	./.:.:.:.:.	1/1:0,4:4:12:123,12,0	1/1:0,2:2:6:65,6,0	1/1:0,3:3:9:92,9,0	1/1:0,4:4:12:130,12,0	1/1:0,3:3:9:95,9,0	1/1:0,3:3:9:99,9,0	1/1:0,8:8:24:255,24,0	1/1:0,2:2:6:62,6,0	1/1:0,1:1:3:34,3,0	1/1:0,2:2:6:65,6,0	1/1:0,3:3:9:95,9,0	1/1:0,1:1:3:30,3,0	1/1:0,6:6:15:170,15,0	1/1:0,1:1:3:29,3,0	0/0:1,0:1:3:0,3,32	0/0:3,0:3:9:0,9,97	1/1:0,2:2:6:63,6,0	0/0:1,0:1:3:0,3,32	1/1:0,5:5:15:159,15,0	1/1:0,2:2:6:65,6,0	1/1:0,4:4:9:108,9,0	1/1:0,2:2:6:65,6,0	1/1:0,2:2:6:67,6,0	1/1:0,4:4:12:127,12,0	1/1:0,2:2:6:53,6,0	1/1:0,3:3:9:95,9,0	1/1:0,3:3:9:100,9,0	1/1:0,6:6:18:189,18,0	1/1:0,1:1:3:24,3,0	./.:.:.:.:.	1/1:0,8:8:24:249,24,0	1/1:0,4:4:12:128,12,0	1/1:0,1:1:3:32,3,0	1/1:0,3:3:9:93,9,0	1/1:0,1:1:3:27,3,0	1/1:0,3:3:9:100,9,0	1/1:0,5:5:15:161,15,0	1/1:0,1:1:3:32,3,0	1/1:0,2:2:6:61,6,0	1/1:0,3:3:9:95,9,0	./.:.:.:.:.	1/1:0,7:7:21:222,21,0	1/1:0,4:4:12:126,12,0	1/1:0,6:6:18:186,18,0	1/1:0,2:2:6:68,6,0	1/1:0,3:3:9:97,9,0	1/1:0,7:7:21:221,21,0	1/1:0,1:1:3:31,3,0	1/1:0,1:1:3:32,3,0	1/1:0,3:3:9:96,9,0	1/1:0,1:1:3:32,3,0	1/1:0,8:8:21:235,21,0	1/1:0,3:3:9:93,9,0	1/1:0,4:4:12:130,12,0	1/1:0,5:5:15:160,15,0	1/1:0,2:2:6:63,6,0	1/1:0,2:2:6:63,6,0	1/1:0,3:3:9:93,9,0	1/1:0,3:3:9:97,9,0	0/0:8,0:8:24:0,24,245	0/0:7,0:7:21:0,21,224	./.:.:.:.:.	1/1:0,1:1:3:32,3,0	1/1:0,2:2:6:60,6,0	1/1:0,4:4:9:111,9,0	1/1:0,1:1:3:32,3,0	1/1:0,4:4:12:125,12,0	0/0:1,0:1:3:0,3,33	./.:.:.:.:.	./.:.:.:.:.	0/0:6,0:6:12:0,12,145	0/0:8,0:8:12:0,12,179	0/0:3,0:3:6:0,6,75	0/0:4,0:4:6:0,6,89	1/1:0,4:4:6:89,6,0	0/0:29,0:29:87:0,87,996
chr0	159996159	.	C	A	2158.64	.	AC=25;AF=0.094;AN=266;BaseQRankSum=-0.182;DP=1031;Dels=0.00;FS=1.385;HaplotypeScore=0.0721;InbreedingCoeff=0.5485;MLEAC=22;MLEAF=0.083;MQ=59.82;MQ0=0;MQRankSum=-0.833;QD=26.01;ReadPosRankSum=-0.610	GT:AD:DP:GQ:PL	0/0:57,0:57:99:0,171,1772	0/0:16,0:16:45:0,45,474	0/0:28,0:28:81:0,81,860	0/0:53,0:53:99:0,159,1621	0/0:21,0:21:60:0,60,618	0/0:15,0:15:42:0,42,456	0/0:18,0:18:51:0,51,542	0/0:4,0:4:12:0,12,127	0/0:1,0:1:3:0,3,32	0/0:32,0:32:90:0,90,941	0/0:1,0:1:3:0,3,35	0/0:23,0:23:63:0,63,670	1/1:0,15:15:45:464,45,0	0/0:2,0:2:6:0,6,59	1/1:0,13:13:39:403,39,0	0/0:15,0:15:45:0,45,459	0/0:21,0:21:57:0,57,614	0/0:5,0:5:15:0,15,158	0/0:2,0:2:6:0,6,59	0/0:1,0:1:3:0,3,32	0/0:1,0:1:3:0,3,35	0/0:12,0:12:30:0,30,331	0/0:18,0:18:54:0,54,541	0/0:18,0:18:51:0,51,544	0/0:2,0:2:6:0,6,59	1/1:0,16:16:45:480,45,0	0/0:18,0:18:51:0,51,541	./.:.:.:.:.	0/0:2,0:2:6:0,6,65	0/0:16,0:16:48:0,48,483	0/0:3,0:3:9:0,9,91	0/0:1,0:1:3:0,3,32	0/0:20,0:20:57:0,57,588	0/1:2,2:4:49:49,0,53	0/0:12,0:12:33:0,33,357	0/0:4,0:4:12:0,12,126	0/0:23,0:23:63:0,63,682	0/0:3,0:3:9:0,9,91	0/0:14,0:14:42:0,42,421	./.:.:.:.:.	1/1:0,2:2:6:66,6,0	0/0:11,0:11:27:0,27,290	0/0:8,0:8:24:0,24,245	0/0:22,0:22:60:0,60,630	0/0:14,0:14:42:0,42,437	0/0:14,0:14:39:0,39,420	0/0:10,0:10:30:0,30,308	0/0:5,0:5:15:0,15,162	1/1:0,1:1:3:30,3,0	0/0:6,0:6:18:0,18,183	0/0:2,0:2:6:0,6,63	0/0:5,0:5:15:0,15,153	0/0:5,0:5:15:0,15,153	0/0:5,0:5:15:0,15,153	0/0:9,0:9:21:0,21,228	0/0:3,0:3:9:0,9,92	0/0:6,0:6:18:0,18,189	0/0:8,0:8:24:0,24,244	0/0:4,0:4:12:0,12,118	0/0:1,0:1:3:0,3,30	0/0:1,0:1:3:0,3,30	0/0:2,0:2:6:0,6,61	0/0:15,0:15:42:0,42,444	0/0:6,0:6:18:0,18,180	1/1:0,2:2:6:66,6,0	1/1:0,3:3:9:91,9,0	1/1:0,4:4:12:118,12,0	0/0:7,0:7:21:0,21,214	0/0:5,0:5:15:0,15,153	0/0:4,0:4:12:0,12,120	0/0:2,0:2:6:0,6,61	0/0:1,0:1:3:0,3,33	0/0:5,0:5:15:0,15,153	0/0:7,0:7:15:0,15,183	0/0:6,0:6:18:0,18,185	0/0:3,0:3:9:0,9,89	0/0:4,0:4:12:0,12,119	0/0:4,0:4:12:0,12,125	0/0:1,0:1:3:0,3,32	0/0:5,0:5:12:0,12,129	0/0:5,0:5:15:0,15,154	0/0:1,0:1:3:0,3,31	0/0:1,0:1:3:0,3,32	0/0:5,0:5:15:0,15,152	0/0:5,0:5:15:0,15,157	0/0:2,0:2:6:0,6,66	0/0:3,0:3:9:0,9,94	0/0:1,0:1:3:0,3,30	0/0:2,0:2:6:0,6,64	0/0:9,0:9:27:0,27,280	0/0:7,0:7:21:0,21,214	0/0:5,0:5:15:0,15,154	0/0:4,0:4:12:0,12,123	1/1:0,5:5:15:154,15,0	1/1:0,5:5:15:150,15,0	0/0:2,0:2:6:0,6,59	0/0:5,0:5:15:0,15,160	0/0:7,0:7:21:0,21,214	0/0:1,0:1:3:0,3,31	0/0:4,0:4:12:0,12,129	0/0:4,0:4:12:0,12,130	./.:.:.:.:.	0/0:2,0:2:6:0,6,63	0/0:5,0:5:15:0,15,156	0/0:1,0:1:3:0,3,32	0/0:6,0:6:18:0,18,184	0/0:8,0:8:24:0,24,258	0/0:11,0:11:33:0,33,341	0/0:4,0:4:12:0,12,124	0/0:8,0:8:21:0,21,235	0/0:5,0:5:15:0,15,152	0/0:4,0:4:12:0,12,124	0/0:6,0:6:18:0,18,182	1/1:0,11:11:33:334,33,0	0/0:2,0:2:6:0,6,63	0/0:5,0:5:15:0,15,157	1/1:0,2:2:6:61,6,0	0/0:5,0:5:15:0,15,138	0/0:3,0:3:9:0,9,92	0/0:3,0:3:9:0,9,94	0/0:8,0:8:18:0,18,214	0/0:8,0:8:24:0,24,245	0/0:2,0:2:6:0,6,63	0/0:10,0:10:30:0,30,311	0/0:3,0:3:9:0,9,92	0/0:4,0:4:12:0,12,125	0/0:1,0:1:3:0,3,33	0/0:2,0:2:6:0,6,64	0/0:4,0:4:12:0,12,120	0/0:2,0:2:6:0,6,62	0/0:4,0:4:9:0,9,108	./.:.:.:.:.	0/0:2,0:2:3:0,3,45	0/0:2,0:2:3:0,3,45	0/0:4,0:4:6:0,6,89	0/0:2,0:2:3:0,3,45	0/0:41,0:41:99:0,123,1390
chr0	159996349	.	A	G	31065.7	.	AC=229;AF=0.854;AN=268;BaseQRankSum=7.656;DP=1227;Dels=0.00;FS=5.988;HaplotypeScore=0.0696;InbreedingCoeff=0.6535;MLEAC=234;MLEAF=0.873;MQ=59.88;MQ0=0;MQRankSum=0.874;QD=29.31;ReadPosRankSum=-2.673	GT:AD:DP:GQ:PL	1/1:0,54:54:99:1725,162,0	1/1:0,22:22:60:667,60,0	1/1:0,22:22:60:664,60,0	1/1:0,46:46:99:1394,129,0	1/1:0,27:27:69:773,69,0	1/1:0,23:23:63:693,63,0	1/1:0,23:23:63:687,63,0	1/1:0,3:3:9:97,9,0	0/1:1,5:6:14:145,0,14	1/1:0,25:25:75:789,75,0	0/1:1,4:5:17:110,0,17	0/0:20,0:20:54:0,54,569	1/1:0,17:17:51:530,51,0	./.:.:.:.:.	1/1:0,21:21:57:641,57,0	1/1:0,18:18:51:538,51,0	1/1:0,31:31:72:842,72,0	1/1:0,2:2:6:51,6,0	1/1:0,11:11:24:293,24,0	1/1:0,4:4:12:122,12,0	1/1:0,4:4:12:136,12,0	1/1:0,19:19:45:525,45,0	1/1:0,26:26:72:779,72,0	0/0:18,0:18:45:0,45,507	1/1:0,1:1:3:35,3,0	1/1:0,24:24:60:685,60,0	1/1:0,22:22:66:684,66,0	1/1:0,4:4:12:128,12,0	1/1:0,3:3:9:97,9,0	1/1:0,20:20:54:587,54,0	1/1:0,9:9:27:292,27,0	1/1:0,2:2:6:63,6,0	1/1:0,27:27:81:826,81,0	1/1:0,5:5:15:160,15,0	1/1:0,22:22:54:626,54,0	1/1:0,1:1:3:32,3,0	0/0:9,0:9:24:0,24,260	1/1:0,9:9:21:244,21,0	1/1:0,19:19:54:575,54,0	1/1:0,4:4:12:133,12,0	1/1:0,5:5:15:164,15,0	1/1:0,16:16:42:467,42,0	1/1:0,14:14:30:363,30,0	0/0:27,0:27:75:0,75,776	1/1:0,25:25:75:789,75,0	1/1:0,35:35:87:990,87,0	1/1:0,9:9:27:278,27,0	0/1:7,3:10:70:70,0,176	1/1:0,3:3:9:97,9,0	1/1:0,3:3:9:98,9,0	1/1:0,3:3:9:91,9,0	1/1:0,4:4:12:122,12,0	1/1:0,5:5:15:156,15,0	1/1:0,2:2:6:66,6,0	0/0:12,0:12:36:0,36,355	1/1:0,4:4:12:122,12,0	0/0:4,0:4:12:0,12,118	0/0:5,0:5:15:0,15,151	1/1:0,6:6:18:192,18,0	0/0:2,0:2:3:0,3,30	1/1:0,2:2:6:65,6,0	1/1:0,2:2:6:61,6,0	1/1:0,12:12:36:364,36,0	1/1:0,5:5:15:153,15,0	1/1:0,3:3:9:92,9,0	1/1:0,5:5:15:156,15,0	1/1:0,6:6:15:171,15,0	1/1:0,8:8:24:250,24,0	1/1:0,7:7:21:216,21,0	1/1:0,3:3:9:89,9,0	1/1:0,3:3:9:96,9,0	1/1:0,4:4:12:122,12,0	1/1:0,2:2:6:62,6,0	1/1:0,4:4:12:115,12,0	1/1:0,7:7:21:217,21,0	0/0:1,0:1:3:0,3,29	0/0:6,0:6:15:0,15,164	1/1:0,5:5:15:157,15,0	0/0:8,0:8:21:0,21,223	1/1:0,4:4:12:124,12,0	1/1:0,5:5:15:153,15,0	1/1:0,2:2:6:61,6,0	1/1:0,3:3:9:92,9,0	1/1:0,5:5:15:159,15,0	1/1:0,2:2:6:59,6,0	1/1:0,4:4:12:115,12,0	1/1:0,5:5:15:151,15,0	1/1:0,6:6:18:191,18,0	1/1:0,1:1:3:32,3,0	1/1:0,3:3:9:96,9,0	1/1:0,7:7:21:214,21,0	1/1:0,3:3:9:92,9,0	1/1:0,3:3:9:96,9,0	1/1:0,6:6:15:176,15,0	1/1:0,2:2:6:64,6,0	1/1:0,2:2:6:65,6,0	1/1:0,7:7:21:211,21,0	1/1:0,2:2:6:62,6,0	1/1:0,1:1:3:32,3,0	1/1:0,1:1:3:32,3,0	1/1:0,4:4:12:134,12,0	./.:.:.:.:.	1/1:0,4:4:12:127,12,0	1/1:0,2:2:6:64,6,0	1/1:0,4:4:9:108,9,0	1/1:0,12:12:30:341,30,0	1/1:0,7:7:21:233,21,0	1/1:0,15:15:36:409,36,0	1/1:0,7:7:21:217,21,0	1/1:0,7:7:15:182,15,0	1/1:0,11:11:30:323,30,0	1/1:0,7:7:21:221,21,0	1/1:0,8:8:24:245,24,0	1/1:0,8:8:24:245,24,0	1/1:0,4:4:12:126,12,0	1/1:0,9:9:27:287,27,0	1/1:0,10:10:24:283,24,0	1/1:0,7:7:18:201,18,0	1/1:0,2:2:6:65,6,0	1/1:0,5:5:15:155,15,0	0/0:2,0:2:6:0,6,59	0/0:1,0:1:3:0,3,30	1/1:0,11:11:27:313,27,0	1/1:0,6:6:18:187,18,0	1/1:0,2:2:6:62,6,0	1/1:0,3:3:9:94,9,0	1/1:0,7:7:15:187,15,0	1/1:0,7:7:21:223,21,0	0/0:4,0:4:12:0,12,118	0/0:2,0:2:3:0,3,45	./.:.:.:.:.	0/0:5,0:5:9:0,9,119	1/1:0,4:4:6:89,6,0	0/0:4,0:4:6:0,6,89	1/1:0,8:8:18:214,18,0	1/1:0,2:2:3:45,3,0	0/0:37,0:37:99:0,111,1223
chr0	160006744	.	C	A	1627.89	.	AC=49;AF=0.261;AN=188;BaseQRankSum=-2.819;DP=386;Dels=0.00;FS=0.000;HaplotypeScore=0.0317;InbreedingCoeff=0.4563;MLEAC=46;MLEAF=0.245;MQ=39.21;MQ0=54;MQRankSum=1.355;QD=16.44;ReadPosRankSum=-2.644	GT:AD:DP:GQ:PL	1/1:0,17:17:45:476,45,0	0/0:9,0:9:12:0,12,137	0/0:4,0:4:6:0,6,61	0/0:20,0:20:51:0,51,522	0/0:3,0:3:9:0,9,95	0/0:3,0:3:6:0,6,66	0/1:6,2:8:41:41,0,108	./.:.:.:.:.	./.:.:.:.:.	./.:.:.:.:.	0/0:2,0:2:6:0,6,63	0/0:6,0:6:15:0,15,157	0/0:3,0:3:3:0,3,35	0/0:3,0:3:3:0,3,25	1/1:7,4:11:12:122,12,0	1/1:1,3:4:9:91,9,0	1/1:2,2:4:6:61,6,0	1/1:1,1:2:3:32,3,0	./.:.:.:.:.	./.:.:.:.:.	0/0:2,0:2:3:0,3,33	0/0:6,0:6:9:0,9,94	0/0:6,0:6:9:0,9,95	0/0:9,0:9:21:0,21,214	./.:.:.:.:.	0/0:8,0:8:12:0,12,122	0/0:7,0:7:9:0,9,89	1/1:1,1:2:3:31,3,0	0/1:1,1:2:24:25,0,24	1/1:0,3:3:9:97,9,0	./.:.:.:.:.	./.:.:.:.:.	1/1:0,4:4:6:51,6,0	1/1:1,3:4:9:97,9,0	0/0:6,0:6:12:0,12,126	0/0:3,0:3:9:0,9,97	0/0:5,0:5:6:0,6,57	0/1:2,2:4:36:46,0,36	./.:.:.:.:.	0/0:3,0:3:9:0,9,95	0/0:1,0:1:3:0,3,32	1/1:2,2:4:6:58,6,0	0/0:7,0:7:15:0,15,158	0/0:8,0:8:15:0,15,149	0/0:7,0:7:15:0,15,153	0/0:6,0:6:9:0,9,109	0/0:3,0:3:6:0,6,54	./.:.:.:.:.	./.:.:.:.:.	1/1:0,2:2:6:54,6,0	./.:.:.:.:.	0/0:3,0:3:6:0,6,75	./.:.:.:.:.	0/0:2,0:2:6:0,6,63	0/0:4,0:4:9:0,9,89	1/1:1,1:2:3:31,3,0	0/0:1,0:1:3:0,3,31	0/0:3,0:3:9:0,9,92	0/0:1,0:1:3:0,3,28	0/0:3,0:3:6:0,6,64	0/0:2,0:2:3:0,3,33	1/1:0,5:5:15:154,15,0	./.:.:.:.:.	./.:.:.:.:.	1/1:0,1:1:3:31,3,0	./.:.:.:.:.	0/0:4,0:4:6:0,6,61	1/1:0,4:4:12:122,12,0	1/1:1,1:2:3:32,3,0	./.:.:.:.:.	0/0:2,0:2:6:0,6,61	./.:.:.:.:.	0/0:1,0:1:3:0,3,29	0/0:1,0:1:3:0,3,31	./.:.:.:.:.	0/0:2,0:2:3:0,3,33	0/0:3,0:3:6:0,6,75	./.:.:.:.:.	./.:.:.:.:.	./.:.:.:.:.	./.:.:.:.:.	0/0:1,0:1:3:0,3,31	0/0:3,0:3:3:0,3,32	./.:.:.:.:.	0/0:2,0:2:3:0,3,32	0/0:4,0:4:9:0,9,95	./.:.:.:.:.	0/0:3,0:3:6:0,6,64	1/1:1,2:3:6:58,6,0	1/1:0,2:2:6:65,6,0	1/1:0,1:1:3:28,3,0	0/0:4,0:4:6:0,6,61	./.:.:.:.:.	0/0:2,0:2:3:0,3,28	1/1:0,1:1:3:28,3,0	0/0:4,0:4:6:0,6,63	1/1:1,2:3:6:63,6,0	0/0:1,0:1:3:0,3,28	./.:.:.:.:.	./.:.:.:.:.	0/0:3,0:3:3:0,3,32	0/0:1,0:1:3:0,3,31	./.:.:.:.:.	0/0:2,0:2:3:0,3,31	0/0:1,0:1:3:0,3,31	0/0:1,0:1:3:0,3,31	0/0:7,0:7:9:0,9,97	0/0:5,0:5:12:0,12,123	0/0:2,0:2:3:0,3,32	./.:.:.:.:.	./.:.:.:.:.	0/0:2,0:2:3:0,3,32	0/0:4,0:4:6:0,6,61	./.:.:.:.:.	./.:.:.:.:.	1/1:1,1:2:3:28,3,0	1/1:0,2:2:3:32,3,0	0/0:3,0:3:3:0,3,45	./.:.:.:.:.	./.:.:.:.:.	./.:.:.:.:.	0/0:3,0:3:3:0,3,31	0/0:1,0:1:3:0,3,31	0/0:1,0:1:3:0,3,29	0/0:5,0:5:9:0,9,88	0/0:2,0:2:6:0,6,61	0/0:3,0:3:9:0,9,95	0/0:4,0:4:9:0,9,98	0/0:3,0:3:9:0,9,92	./.:.:.:.:.	./.:.:.:.:.	./.:.:.:.:.	./.:.:.:.:.	./.:.:.:.:.	./.:.:.:.:.	./.:.:.:.:.	0/0:17,0:17:33:0,33,372
chr0	160006926	.	C	T	1754.07	.	AC=25;AF=0.101;AN=248;BaseQRankSum=-3.685;DP=844;Dels=0.00;FS=0.000;HaplotypeScore=0.2331;InbreedingCoeff=0.4202;MLEAC=22;MLEAF=0.089;MQ=58.91;MQ0=2;MQRankSum=-1.350;QD=19.07;ReadPosRankSum=-0.063	GT:AD:DP:GQ:PL	0/0:48,0:48:99:0,105,1260	0/0:23,0:23:60:0,60,680	0/0:15,0:15:39:0,39,442	0/0:44,0:44:99:0,120,1331	0/0:16,0:16:48:0,48,505	0/0:17,0:17:48:0,48,499	0/0:17,0:17:51:0,51,533	./.:.:.:.:.	0/0:2,0:2:6:0,6,65	1/1:1,17:18:48:508,48,0	./.:.:.:.:.	0/0:12,0:12:33:0,33,364	0/1:5,2:7:27:27,0,139	0/0:1,0:1:3:0,3,31	0/0:12,0:12:33:0,33,353	0/0:20,0:20:54:0,54,587	0/0:16,0:16:36:0,36,430	0/0:1,0:1:3:0,3,34	0/0:11,0:11:30:0,30,326	0/0:10,0:10:21:0,21,263	0/0:2,0:2:6:0,6,62	0/0:10,0:10:27:0,27,297	0/0:16,0:16:45:0,45,490	0/0:12,0:12:33:0,33,354	0/0:2,0:2:6:0,6,65	0/0:18,0:18:51:0,51,551	1/1:0,14:14:42:435,42,0	0/0:3,0:3:9:0,9,97	./.:.:.:.:.	0/0:12,0:12:27:0,27,320	0/0:3,0:3:6:0,6,65	./.:.:.:.:.	0/0:11,0:11:30:0,30,329	./.:.:.:.:.	0/0:10,0:10:30:0,30,315	0/1:3,1:4:19:19,0,84	0/0:13,0:13:36:0,36,388	0/1:6,5:11:78:78,0,159	0/0:4,0:4:12:0,12,128	0/1:1,2:3:18:56,0,18	0/1:2,2:4:50:50,0,54	0/0:12,0:12:33:0,33,357	0/0:14,0:14:39:0,39,420	0/0:14,0:14:36:0,36,389	0/0:10,0:10:30:0,30,318	0/0:16,0:16:39:0,39,452	0/0:16,0:16:36:0,36,427	0/0:1,0:1:3:0,3,33	1/1:0,2:2:6:63,6,0	./.:.:.:.:.	0/0:4,0:4:9:0,9,108	1/1:0,1:1:3:30,3,0	1/1:0,7:7:21:216,21,0	0/0:6,0:6:18:0,18,191	0/0:7,0:7:18:0,18,197	0/0:2,0:2:6:0,6,64	0/0:6,0:6:18:0,18,171	0/0:6,0:6:18:0,18,184	0/0:3,0:3:9:0,9,95	0/0:2,0:2:6:0,6,64	1/1:0,5:5:12:135,12,0	0/0:3,0:3:9:0,9,96	0/0:1,0:1:3:0,3,32	1/1:0,3:3:9:92,9,0	0/0:2,0:2:6:0,6,61	0/0:3,0:3:9:0,9,99	0/0:3,0:3:9:0,9,95	0/0:4,0:4:9:0,9,109	0/0:3,0:3:9:0,9,94	0/0:3,0:3:9:0,9,94	0/0:2,0:2:6:0,6,61	./.:.:.:.:.	0/0:1,0:1:3:0,3,31	0/0:2,0:2:6:0,6,61	0/0:6,0:6:15:0,15,170	0/0:1,0:1:3:0,3,32	0/0:4,0:4:9:0,9,110	0/0:1,0:1:3:0,3,33	0/0:5,0:5:15:0,15,156	0/0:3,0:3:9:0,9,97	0/0:5,0:5:15:0,15,157	0/0:5,0:5:15:0,15,152	0/0:5,0:5:12:0,12,131	0/0:4,0:4:12:0,12,131	0/0:4,0:4:12:0,12,120	0/0:5,0:5:15:0,15,160	0/0:3,0:3:9:0,9,95	./.:.:.:.:.	0/0:5,0:5:12:0,12,127	0/0:3,0:3:9:0,9,93	0/0:2,0:2:6:0,6,64	0/0:5,0:5:15:0,15,160	0/0:1,0:1:3:0,3,32	0/0:3,0:3:9:0,9,89	0/0:1,0:1:3:0,3,32	1/1:0,2:2:6:58,6,0	0/0:2,0:2:6:0,6,65	0/0:2,0:2:6:0,6,65	0/0:2,0:2:6:0,6,63	./.:.:.:.:.	0/0:6,0:6:18:0,18,182	0/0:5,0:5:12:0,12,141	1/1:0,3:3:9:89,9,0	0/0:7,0:7:21:0,21,223	./.:.:.:.:.	0/0:10,0:10:27:0,27,291	0/0:5,0:5:15:0,15,157	0/0:4,0:4:12:0,12,134	0/0:1,0:1:3:0,3,32	0/0:6,0:6:18:0,18,184	0/0:2,0:2:6:0,6,67	0/0:1,0:1:3:0,3,32	1/1:0,8:8:15:190,15,0	0/0:3,0:3:9:0,9,89	0/0:1,0:1:3:0,3,31	0/0:3,0:3:9:0,9,96	0/0:5,0:5:15:0,15,159	./.:.:.:.:.	0/0:1,0:1:3:0,3,29	0/0:4,0:4:12:0,12,121	0/0:1,0:1:3:0,3,33	0/0:3,0:3:9:0,9,97	0/0:6,0:6:18:0,18,195	0/0:4,0:4:12:0,12,125	0/0:3,0:3:9:0,9,96	0/0:6,0:6:15:0,15,155	0/0:6,0:6:18:0,18,185	0/0:7,0:7:21:0,21,222	0/0:4,0:4:12:0,12,124	0/0:2,0:2:3:0,3,44	./.:.:.:.:.	./.:.:.:.:.	0/0:8,0:8:18:0,18,214	0/0:3,0:3:9:0,9,92	0/0:2,0:2:3:0,3,45	0/0:2,0:2:3:0,3,45	0/0:27,0:27:78:0,78,860
chr0	160007035	.	A	T	2144.88	.	AC=31;AF=0.122;AN=254;BaseQRankSum=2.700;DP=737;Dels=0.00;FS=5.308;HaplotypeScore=0.0976;InbreedingCoeff=0.4792;MLEAC=28;MLEAF=0.110;MQ=59.55;MQ0=0;MQRankSum=-0.611;QD=24.10;ReadPosRankSum=-1.240	GT:AD:DP:GQ:PL	0/0:30,0:30:81:0,81,854	0/0:15,0:15:45:0,45,451	0/0:6,0:6:18:0,18,179	0/0:37,0:37:99:0,111,1075	0/0:12,0:12:33:0,33,340	0/0:13,0:13:39:0,39,372	0/0:16,0:16:42:0,42,439	0/0:1,0:1:3:0,3,33	./.:.:.:.:.	0/0:18,0:18:51:0,51,527	0/0:2,0:2:6:0,6,64	0/0:14,0:14:39:0,39,399	0/0:15,0:15:42:0,42,438	0/0:3,0:3:9:0,9,95	0/0:20,0:21:60:0,60,609	0/0:13,0:13:36:0,36,379	0/0:11,0:11:30:0,30,312	0/0:3,0:3:9:0,9,95	0/0:3,0:3:6:0,6,71	0/0:4,0:4:12:0,12,117	./.:.:.:.:.	0/0:10,0:10:30:0,30,289	0/0:8,0:8:24:0,24,231	0/0:16,0:16:48:0,48,482	./.:.:.:.:.	0/0:21,0:21:60:0,60,611	0/0:15,0:15:45:0,45,449	0/0:1,0:1:3:0,3,33	0/0:2,0:2:6:0,6,64	0/0:13,0:13:36:0,36,375	0/0:2,0:2:6:0,6,60	0/0:3,0:3:9:0,9,88	0/0:8,0:8:24:0,24,235	0/0:2,0:2:6:0,6,64	0/0:9,0:9:27:0,27,276	0/0:5,0:5:15:0,15,148	0/0:14,0:14:39:0,39,405	0/0:5,0:5:15:0,15,149	0/0:9,0:9:21:0,21,221	0/0:4,0:4:12:0,12,129	0/0:4,0:4:12:0,12,124	0/0:11,0:11:33:0,33,327	0/0:12,0:12:33:0,33,340	1/1:0,16:16:48:498,48,0	1/1:0,16:16:45:479,45,0	0/0:11,0:11:30:0,30,320	0/0:10,0:10:30:0,30,294	1/1:0,1:1:3:33,3,0	0/0:3,0:3:9:0,9,88	0/0:3,0:3:6:0,6,76	0/0:3,0:3:9:0,9,87	0/0:4,0:4:9:0,9,104	./.:.:.:.:.	0/0:5,0:5:15:0,15,149	1/1:0,6:6:18:186,18,0	0/0:1,0:1:3:0,3,32	0/0:7,0:7:18:0,18,194	0/0:6,0:6:18:0,18,181	0/0:2,0:2:6:0,6,63	0/1:2,2:4:45:45,0,49	0/0:1,0:1:3:0,3,29	0/0:1,0:1:3:0,3,30	0/0:7,0:7:21:0,21,204	./.:.:.:.:.	0/0:2,0:2:6:0,6,63	0/0:2,0:2:6:0,6,58	0/0:3,0:3:9:0,9,92	0/0:6,0:6:18:0,18,173	./.:.:.:.:.	./.:.:.:.:.	0/0:1,0:1:3:0,3,32	0/0:2,0:2:6:0,6,60	0/0:1,0:1:3:0,3,33	0/0:2,0:2:6:0,6,61	1/1:0,4:4:12:127,12,0	./.:.:.:.:.	0/0:5,0:5:12:0,12,134	0/0:1,0:1:3:0,3,29	1/1:0,2:2:6:61,6,0	0/0:2,0:2:6:0,6,62	0/0:2,0:2:6:0,6,57	0/0:2,0:2:6:0,6,58	0/1:2,2:4:53:53,0,53	0/0:2,0:2:6:0,6,57	0/0:2,0:2:6:0,6,57	0/0:4,0:4:12:0,12,126	0/0:1,0:1:3:0,3,30	0/0:1,0:1:3:0,3,32	0/0:2,0:2:6:0,6,59	0/0:5,0:5:15:0,15,164	0/0:2,0:2:6:0,6,61	0/0:3,0:3:9:0,9,86	0/0:2,0:2:6:0,6,63	0/0:1,0:1:3:0,3,32	0/0:7,0:7:21:0,21,210	0/0:1,0:1:3:0,3,30	0/0:2,0:2:6:0,6,64	0/0:1,0:1:3:0,3,34	0/0:1,0:1:3:0,3,30	0/0:1,0:1:3:0,3,27	0/0:3,0:3:9:0,9,93	0/0:2,0:2:6:0,6,58	0/0:1,0:1:3:0,3,31	0/0:4,0:4:12:0,12,127	0/0:4,0:4:9:0,9,108	0/0:2,0:2:6:0,6,60	0/0:2,0:2:6:0,6,64	0/0:5,0:5:15:0,15,146	0/0:2,0:2:6:0,6,62	0/0:1,0:1:3:0,3,28	0/0:10,0:10:24:0,24,269	0/0:2,0:2:6:0,6,62	0/0:6,0:6:18:0,18,188	0/0:1,0:1:3:0,3,29	0/0:2,0:2:6:0,6,63	0/0:2,0:2:3:0,3,45	0/0:3,0:3:9:0,9,94	0/0:3,0:3:9:0,9,90	1/1:0,3:3:9:97,9,0	0/0:1,0:1:3:0,3,30	1/1:0,6:6:18:183,18,0	1/1:0,4:4:12:123,12,0	0/0:2,0:2:6:0,6,60	0/1:1,3:4:18:83,0,18	0/0:2,0:2:6:0,6,62	0/0:5,0:5:15:0,15,148	0/0:2,0:2:6:0,6,61	1/1:0,5:5:15:159,15,0	0/0:5,0:5:15:0,15,156	1/1:0,3:3:6:70,6,0	./.:.:.:.:.	./.:.:.:.:.	1/1:0,3:3:9:89,9,0	1/1:0,4:4:9:106,9,0	0/0:6,0:6:15:0,15,157	1/1:0,4:4:6:89,6,0	0/0:26,0:26:78:0,78,886
chr0	160007226	.	G	A	1680.15	.	AC=25;AF=0.095;AN=262;BaseQRankSum=0.459;DP=906;Dels=0.00;FS=2.800;HaplotypeScore=0.1046;InbreedingCoeff=0.4823;MLEAC=22;MLEAF=0.084;MQ=59.65;MQ0=1;MQRankSum=-0.011;QD=22.40;ReadPosRankSum=1.133	GT:AD:DP:GQ:PL	0/0:42,0:42:99:0,120,1294	0/0:14,0:14:42:0,42,442	0/0:15,0:15:39:0,39,433	0/0:44,0:44:99:0,123,1320	0/0:16,0:16:42:0,42,457	0/0:8,0:8:24:0,24,252	0/0:9,0:9:24:0,24,257	./.:.:.:.:.	0/0:1,0:1:3:0,3,31	1/1:0,15:15:45:459,45,0	1/1:0,2:2:6:63,6,0	0/0:11,0:11:30:0,30,318	0/0:17,0:17:48:0,48,507	0/0:3,0:3:9:0,9,102	0/0:21,0:21:63:0,63,639	0/0:18,0:18:54:0,54,551	0/0:18,0:18:48:0,48,522	0/0:1,0:1:3:0,3,33	0/0:3,0:3:9:0,9,93	0/0:1,0:1:3:0,3,30	./.:.:.:.:.	0/0:4,0:4:12:0,12,123	0/0:13,0:13:39:0,39,413	0/0:16,0:16:48:0,48,505	0/0:2,0:2:6:0,6,64	0/0:20,0:20:57:0,57,615	1/1:0,12:12:36:376,36,0	0/0:1,0:1:3:0,3,33	0/0:1,0:1:3:0,3,32	0/0:11,0:11:30:0,30,324	0/0:4,0:4:12:0,12,122	0/0:2,0:2:6:0,6,63	0/0:9,0:9:24:0,24,261	0/0:1,0:1:3:0,3,32	0/0:21,0:21:57:0,57,606	./.:.:.:.:.	0/0:23,0:23:66:0,66,677	0/1:5,5:10:99:135,0,117	0/0:9,0:9:27:0,27,298	./.:.:.:.:.	0/0:1,0:1:3:0,3,31	0/0:10,0:10:27:0,27,296	0/0:22,0:22:63:0,63,665	0/0:21,0:21:63:0,63,653	0/0:12,0:12:36:0,36,374	0/0:13,0:13:39:0,39,413	0/0:14,0:14:39:0,39,427	0/0:1,0:1:3:0,3,31	1/1:0,2:2:6:61,6,0	0/0:6,0:6:18:0,18,183	0/0:3,0:3:9:0,9,93	1/1:0,3:3:9:95,9,0	1/1:0,7:7:21:213,21,0	0/0:10,0:10:30:0,30,306	0/0:3,0:3:9:0,9,94	0/0:3,0:3:9:0,9,93	0/0:11,0:11:33:0,33,342	0/0:7,0:7:21:0,21,217	0/0:3,0:3:9:0,9,101	0/0:6,0:6:15:0,15,174	1/1:0,2:2:6:67,6,0	0/0:2,0:2:6:0,6,67	0/0:8,0:8:24:0,24,251	1/1:0,4:4:12:117,12,0	0/0:1,0:1:3:0,3,32	0/0:9,0:9:24:0,24,262	0/0:6,0:6:18:0,18,192	0/0:12,0:12:33:0,33,359	0/0:6,0:6:18:0,18,185	./.:.:.:.:.	0/0:2,0:2:6:0,6,66	0/0:2,0:2:6:0,6,63	0/0:2,0:2:6:0,6,63	0/0:7,0:7:21:0,21,219	0/0:6,0:6:18:0,18,182	0/0:3,0:3:9:0,9,95	0/0:3,0:4:9:0,9,88	0/0:2,0:2:6:0,6,61	0/0:2,0:2:6:0,6,67	0/0:4,0:4:12:0,12,130	0/0:3,0:3:6:0,6,77	0/0:2,0:2:6:0,6,66	0/0:4,0:4:12:0,12,126	0/0:5,0:5:15:0,15,152	0/0:9,0:9:21:0,21,246	0/0:7,0:7:21:0,21,225	0/0:1,0:1:3:0,3,31	./.:.:.:.:.	0/0:5,0:5:15:0,15,147	0/0:5,0:5:15:0,15,150	0/0:6,0:6:18:0,18,187	0/0:3,0:3:6:0,6,74	0/0:2,0:2:6:0,6,59	0/0:4,0:4:12:0,12,130	0/0:5,0:5:15:0,15,152	1/1:0,5:5:15:151,15,0	0/0:1,0:1:3:0,3,31	0/0:3,0:3:9:0,9,100	0/0:5,0:5:15:0,15,157	0/0:1,0:1:3:0,3,33	0/0:6,0:6:18:0,18,180	0/0:3,0:3:9:0,9,89	1/1:0,2:2:6:64,6,0	0/0:4,0:4:12:0,12,117	0/0:1,0:1:3:0,3,34	0/0:7,0:7:18:0,18,204	0/0:1,0:1:3:0,3,31	0/0:5,0:5:15:0,15,162	0/1:2,1:3:23:23,0,55	0/0:2,0:2:6:0,6,67	0/0:12,0:12:30:0,30,337	0/1:2,1:3:23:23,0,55	1/1:0,5:5:12:133,12,0	0/0:9,0:9:21:0,21,237	0/0:8,0:8:24:0,24,250	0/0:8,0:8:21:0,21,240	0/0:3,0:3:9:0,9,89	0/0:1,0:1:3:0,3,32	0/0:4,0:4:12:0,12,123	0/0:4,0:4:12:0,12,117	0/0:5,0:5:15:0,15,162	0/0:5,0:5:15:0,15,162	0/0:5,0:5:15:0,15,156	0/0:5,0:5:15:0,15,149	0/0:2,0:2:6:0,6,66	0/0:1,0:1:3:0,3,31	0/0:4,0:4:12:0,12,130	0/0:3,0:3:9:0,9,93	0/0:1,0:1:3:0,3,32	0/0:2,0:2:3:0,3,45	0/0:5,0:5:9:0,9,120	0/0:2,0:2:3:0,3,45	0/0:4,0:4:9:0,9,106	0/0:7,0:7:12:0,12,165	0/0:7,0:7:15:0,15,183	0/0:6,0:6:9:0,9,134	0/0:15,0:15:45:0,45,487
chr0	160007596	.	A	C	1362.12	.	AC=31;AF=0.122;AN=254;BaseQRankSum=1.003;DP=770;Dels=0.00;FS=11.307;HaplotypeScore=0.0920;InbreedingCoeff=0.5369;MLEAC=25;MLEAF=0.098;MQ=59.54;MQ0=0;MQRankSum=0.548;QD=21.97;ReadPosRankSum=0.989	GT:AD:DP:GQ:PL	0/0:40,0:40:99:0,120,1238	0/0:23,0:23:63:0,63,673	0/0:18,0:18:54:0,54,542	0/0:25,0:25:69:0,69,729	0/0:14,0:14:36:0,36,393	0/0:6,0:6:18:0,18,183	0/0:12,0:12:30:0,30,326	0/0:3,0:3:9:0,9,98	0/0:3,0:3:9:0,9,96	0/0:12,0:12:36:0,36,366	0/0:3,0:3:9:0,9,101	0/0:11,0:11:30:0,30,319	0/0:19,0:19:57:0,57,590	./.:.:.:.:.	0/0:10,0:10:30:0,30,312	0/0:8,0:8:24:0,24,238	0/0:15,0:15:36:0,36,407	./.:.:.:.:.	0/0:2,0:2:6:0,6,59	1/1:0,3:3:6:74,6,0	0/0:1,0:1:3:0,3,32	1/1:0,4:4:12:121,12,0	1/1:0,8:8:21:236,21,0	0/0:18,0:18:48:0,48,522	0/0:4,0:4:12:0,12,130	0/0:23,0:23:66:0,66,685	0/0:18,0:18:48:0,48,509	0/0:2,0:2:6:0,6,68	./.:.:.:.:.	0/0:8,0:8:24:0,24,248	0/0:2,0:2:6:0,6,66	./.:.:.:.:.	0/0:5,0:5:15:0,15,145	0/0:2,0:2:6:0,6,67	0/0:12,0:12:36:0,36,365	./.:.:.:.:.	0/0:17,0:17:51:0,51,512	0/0:7,0:7:21:0,21,217	0/0:5,0:5:15:0,15,150	0/0:2,0:2:6:0,6,65	0/0:3,0:3:9:0,9,99	0/0:9,0:9:27:0,27,275	0/0:16,0:16:45:0,45,475	0/0:18,0:18:54:0,54,551	0/0:10,0:10:30:0,30,311	0/0:9,0:9:24:0,24,260	0/0:14,0:14:39:0,39,418	0/0:3,0:3:9:0,9,97	0/0:1,0:1:3:0,3,31	0/0:3,0:3:9:0,9,96	0/0:5,0:5:15:0,15,152	0/0:2,0:2:6:0,6,60	0/0:4,0:4:12:0,12,124	0/0:3,0:3:9:0,9,92	0/0:10,0:10:30:0,30,311	0/0:1,0:1:3:0,3,31	0/0:7,0:7:21:0,21,217	0/0:8,0:8:24:0,24,242	0/0:4,0:4:12:0,12,120	0/0:7,0:7:21:0,21,214	0/0:1,0:1:3:0,3,30	0/0:2,0:2:6:0,6,62	0/0:9,0:9:24:0,24,257	0/0:4,0:4:12:0,12,126	0/0:5,0:5:15:0,15,151	0/0:4,0:4:12:0,12,120	0/0:2,0:2:6:0,6,61	0/0:3,0:3:9:0,9,94	0/0:3,0:3:9:0,9,92	0/0:1,0:1:3:0,3,30	0/0:2,0:2:6:0,6,61	0/0:2,0:2:6:0,6,59	1/1:0,4:4:12:125,12,0	1/1:0,3:3:9:92,9,0	0/0:5,0:5:15:0,15,144	0/0:2,0:2:6:0,6,61	1/1:0,1:1:3:32,3,0	1/1:0,1:1:3:32,3,0	0/0:3,0:3:9:0,9,90	0/0:2,0:2:6:0,6,64	0/0:1,0:1:3:0,3,30	./.:.:.:.:.	0/0:4,0:4:12:0,12,120	0/0:4,0:4:12:0,12,122	0/1:5,1:6:13:13,0,135	0/0:1,0:1:3:0,3,31	0/0:4,0:4:9:0,9,105	./.:.:.:.:.	0/0:2,0:2:6:0,6,61	0/0:1,0:1:3:0,3,31	0/0:2,0:2:6:0,6,59	0/0:6,0:6:18:0,18,187	./.:.:.:.:.	0/0:2,0:2:6:0,6,59	0/0:2,0:2:6:0,6,61	0/0:1,0:1:3:0,3,32	0/0:1,0:1:3:0,3,32	0/0:1,0:1:3:0,3,32	0/0:5,0:5:15:0,15,152	0/0:3,0:3:9:0,9,91	0/0:6,0:6:18:0,18,183	0/0:2,0:2:6:0,6,61	0/0:2,0:2:6:0,6,59	1/1:0,6:6:18:174,18,0	1/1:0,1:1:3:32,3,0	1/1:0,3:3:9:85,9,0	0/0:1,0:1:3:0,3,31	0/0:8,0:8:24:0,24,239	0/0:1,0:1:3:0,3,31	0/0:1,0:1:3:0,3,31	0/0:5,0:5:15:0,15,153	0/0:1,0:1:3:0,3,32	0/0:7,0:7:21:0,21,214	0/0:6,0:6:18:0,18,180	0/0:8,0:8:21:0,21,228	0/0:2,0:2:6:0,6,61	0/0:7,0:7:21:0,21,204	0/0:3,0:3:9:0,9,91	0/0:3,0:3:9:0,9,85	1/1:0,1:1:3:32,3,0	0/0:7,0:7:21:0,21,210	0/0:3,0:3:9:0,9,88	1/1:0,6:6:18:187,18,0	0/0:3,0:3:9:0,9,95	0/0:7,0:7:18:0,18,194	1/1:0,11:11:30:326,30,0	1/1:0,2:2:6:61,6,0	0/0:3,0:3:9:0,9,92	1/1:0,2:2:6:61,6,0	0/0:4,0:4:6:0,6,89	0/0:2,0:2:6:0,6,60	0/0:2,0:2:3:0,3,45	./.:.:.:.:.	./.:.:.:.:.	0/0:1,0:1:3:0,3,32	0/0:2,0:2:6:0,6,62	0/0:34,0:34:99:0,102,1141
chr0	160008415	.	C	G	814.98	.	AC=23;AF=0.114;AN=202;BaseQRankSum=-0.597;DP=359;Dels=0.00;FS=2.322;HaplotypeScore=0.0197;InbreedingCoeff=0.3884;MLEAC=16;MLEAF=0.079;MQ=59.52;MQ0=1;MQRankSum=0.798;QD=21.45;ReadPosRankSum=1.588	GT:AD:DP:GQ:PL	0/0:5,0:5:15:0,15,158	0/0:16,0:16:48:0,48,498	0/0:3,0:3:9:0,9,89	0/0:11,0:11:33:0,33,337	0/0:5,0:5:15:0,15,153	0/0:2,0:2:6:0,6,62	0/0:1,0:1:3:0,3,32	./.:.:.:.:.	0/0:3,0:3:9:0,9,98	0/0:6,0:6:18:0,18,185	./.:.:.:.:.	0/0:3,0:3:9:0,9,91	0/0:10,0:10:30:0,30,316	0/0:1,0:1:3:0,3,32	0/0:15,0:15:45:0,45,467	0/0:1,0:1:3:0,3,32	0/0:3,0:3:6:0,6,77	0/0:1,0:1:3:0,3,31	./.:.:.:.:.	0/0:5,0:5:9:0,9,119	./.:.:.:.:.	0/0:3,0:3:9:0,9,92	./.:.:.:.:.	0/0:2,0:2:6:0,6,63	./.:.:.:.:.	0/0:3,0:4:9:0,9,96	0/0:3,0:3:9:0,9,92	./.:.:.:.:.	./.:.:.:.:.	0/0:5,0:5:9:0,9,120	./.:.:.:.:.	./.:.:.:.:.	0/0:1,0:1:3:0,3,32	./.:.:.:.:.	0/0:3,0:3:9:0,9,95	0/0:1,0:1:3:0,3,32	0/0:5,0:5:15:0,15,162	./.:.:.:.:.	0/0:1,0:1:3:0,3,32	0/0:1,0:1:3:0,3,33	./.:.:.:.:.	0/0:3,0:3:9:0,9,93	0/0:12,0:12:33:0,33,357	1/1:0,1:1:3:32,3,0	1/1:0,10:10:27:298,27,0	0/0:4,0:4:12:0,12,123	0/0:9,0:9:27:0,27,282	./.:.:.:.:.	0/0:2,0:2:6:0,6,65	0/0:4,0:4:12:0,12,122	0/0:2,0:2:6:0,6,63	0/0:6,0:6:18:0,18,181	./.:.:.:.:.	0/0:2,0:2:6:0,6,61	1/1:0,1:1:3:32,3,0	./.:.:.:.:.	./.:.:.:.:.	0/0:2,0:2:6:0,6,63	0/0:4,0:4:12:0,12,128	0/1:1,3:4:19:78,0,19	0/0:2,0:2:6:0,6,61	0/0:2,0:2:6:0,6,63	0/0:4,0:4:12:0,12,123	0/0:4,0:4:12:0,12,122	0/0:2,0:2:6:0,6,59	0/0:2,0:2:6:0,6,61	0/0:4,0:4:12:0,12,124	0/0:6,0:6:18:0,18,184	0/0:1,0:1:3:0,3,32	./.:.:.:.:.	0/0:3,0:3:9:0,9,95	./.:.:.:.:.	0/0:4,0:4:12:0,12,125	1/1:0,1:1:3:31,3,0	1/1:0,2:2:6:62,6,0	0/0:1,0:1:3:0,3,32	0/0:3,0:3:9:0,9,96	0/0:6,0:6:18:0,18,188	./.:.:.:.:.	0/0:4,0:4:12:0,12,120	0/0:2,0:2:6:0,6,66	./.:.:.:.:.	0/0:1,0:1:3:0,3,33	0/0:1,0:1:3:0,3,33	0/0:4,0:4:12:0,12,128	./.:.:.:.:.	0/0:3,0:3:9:0,9,93	0/0:1,0:1:3:0,3,34	0/0:1,0:1:3:0,3,31	0/0:1,0:1:3:0,3,32	./.:.:.:.:.	0/0:3,0:3:9:0,9,92	./.:.:.:.:.	./.:.:.:.:.	0/0:2,0:2:6:0,6,63	0/0:1,0:1:3:0,3,33	./.:.:.:.:.	./.:.:.:.:.	0/0:1,0:1:3:0,3,31	0/0:1,0:1:3:0,3,31	0/0:1,0:1:3:0,3,34	0/0:4,0:4:12:0,12,128	0/0:2,0:2:6:0,6,61	0/0:3,0:3:9:0,9,95	0/0:1,0:1:3:0,3,31	0/0:6,0:6:18:0,18,189	0/0:2,0:2:6:0,6,65	0/0:5,0:5:15:0,15,158	0/0:2,0:2:6:0,6,63	./.:.:.:.:.	0/0:5,0:5:15:0,15,157	0/0:2,0:2:6:0,6,63	0/0:4,0:4:12:0,12,125	0/0:2,0:2:6:0,6,61	0/0:2,0:2:6:0,6,61	./.:.:.:.:.	0/0:3,0:3:9:0,9,92	./.:.:.:.:.	1/1:0,4:4:12:121,12,0	./.:.:.:.:.	1/1:0,2:2:6:63,6,0	1/1:0,1:1:3:31,3,0	0/0:3,0:3:9:0,9,97	1/1:0,5:5:12:135,12,0	0/0:1,0:1:3:0,3,31	0/0:2,0:2:6:0,6,61	0/0:2,0:2:6:0,6,63	1/1:0,5:5:15:153,15,0	0/0:1,0:1:3:0,3,31	1/1:0,2:2:3:44,3,0	./.:.:.:.:.	./.:.:.:.:.	./.:.:.:.:.	./.:.:.:.:.	0/0:3,0:3:3:0,3,45	./.:.:.:.:.	0/0:24,0:24:72:0,72,792
chr0	160014837	.	G	A	28963.3	.	AC=234;AF=0.886;AN=264;BaseQRankSum=-2.481;DP=1045;Dels=0.00;FS=3.712;HaplotypeScore=0.0759;InbreedingCoeff=0.6449;MLEAC=241;MLEAF=0.913;MQ=59.17;MQ0=0;MQRankSum=0.281;QD=30.14;ReadPosRankSum=-2.038	GT:AD:DP:GQ:PL	1/1:0,83:83:99:2656,250,0	1/1:0,23:23:69:701,69,0	1/1:0,18:18:48:530,48,0	1/1:0,49:49:99:1499,147,0	1/1:0,20:20:54:581,54,0	1/1:0,11:11:33:333,33,0	1/1:0,17:17:45:483,45,0	1/1:0,3:3:9:94,9,0	1/1:0,6:6:18:189,18,0	1/1:0,21:21:63:647,63,0	1/1:0,1:1:3:32,3,0	1/1:0,17:17:48:511,48,0	1/1:0,8:8:21:237,21,0	1/1:0,3:3:9:92,9,0	1/1:0,23:23:66:693,66,0	1/1:0,19:19:57:571,57,0	1/1:0,21:21:57:618,57,0	1/1:0,3:3:9:94,9,0	1/1:0,14:14:39:395,39,0	1/1:0,7:7:18:199,18,0	1/1:0,4:4:12:130,12,0	0/0:18,0:18:48:0,48,529	1/1:0,20:20:60:621,60,0	1/1:0,16:16:48:497,48,0	1/1:0,5:5:15:163,15,0	1/1:0,15:15:42:451,42,0	1/1:0,16:16:42:451,42,0	1/1:0,9:9:27:288,27,0	1/1:0,1:1:3:34,3,0	1/1:0,19:19:54:563,54,0	1/1:0,8:8:24:266,24,0	1/1:0,4:4:12:134,12,0	1/1:0,15:15:39:427,39,0	1/1:0,7:7:21:227,21,0	1/1:0,13:13:36:394,36,0	1/1:0,8:8:24:253,24,0	1/1:0,23:23:63:664,63,0	1/1:0,4:4:12:121,12,0	1/1:0,13:13:39:407,39,0	1/1:0,10:10:30:321,30,0	1/1:0,5:5:15:162,15,0	1/1:0,13:13:39:402,39,0	1/1:0,17:17:51:527,51,0	1/1:0,11:11:30:307,30,0	1/1:0,13:13:39:410,39,0	1/1:0,28:28:75:800,75,0	1/1:0,7:7:21:218,21,0	0/0:2,0:2:6:0,6,63	./.:.:.:.:.	1/1:0,7:7:21:218,21,0	1/1:0,3:3:9:92,9,0	1/1:0,3:3:9:94,9,0	1/1:0,7:7:21:222,21,0	1/1:0,7:7:21:218,21,0	0/0:6,0:6:18:0,18,195	1/1:0,5:5:15:153,15,0	0/0:2,0:2:6:0,6,63	0/0:5,0:5:15:0,15,157	1/1:0,2:2:6:61,6,0	0/0:4,0:4:12:0,12,122	1/1:0,2:2:6:65,6,0	1/1:0,1:1:3:30,3,0	1/1:0,7:7:21:215,21,0	1/1:0,3:3:9:92,9,0	1/1:0,5:5:15:156,15,0	1/1:0,6:6:18:188,18,0	1/1:0,3:3:9:92,9,0	1/1:0,6:6:18:188,18,0	1/1:0,2:2:6:61,6,0	1/1:0,4:4:12:121,12,0	1/1:0,1:1:3:30,3,0	1/1:0,1:1:3:31,3,0	1/1:0,4:4:12:128,12,0	1/1:0,4:4:12:123,12,0	1/1:0,3:3:6:76,6,0	0/0:2,0:2:6:0,6,63	1/1:0,4:4:12:120,12,0	./.:.:.:.:.	0/0:2,0:2:6:0,6,63	1/1:0,2:2:6:66,6,0	1/1:0,2:2:6:62,6,0	./.:.:.:.:.	1/1:0,3:3:9:97,9,0	1/1:0,7:7:21:221,21,0	1/1:0,3:3:9:97,9,0	1/1:0,5:5:15:160,15,0	1/1:0,3:3:9:95,9,0	1/1:0,6:6:18:186,18,0	1/1:0,1:1:3:32,3,0	1/1:0,8:8:24:255,24,0	1/1:0,3:3:9:96,9,0	1/1:0,5:5:15:156,15,0	1/1:0,2:2:6:67,6,0	1/1:0,3:3:9:91,9,0	1/1:0,1:1:3:32,3,0	1/1:0,3:3:9:93,9,0	1/1:0,10:10:30:322,30,0	1/1:0,2:2:6:63,6,0	1/1:0,2:2:6:62,6,0	1/1:0,3:3:9:95,9,0	1/1:0,5:5:15:156,15,0	1/1:0,3:3:9:94,9,0	1/1:0,2:2:6:63,6,0	1/1:0,3:3:6:76,6,0	1/1:0,4:4:12:124,12,0	1/1:0,7:7:21:210,21,0	1/1:0,5:5:15:159,15,0	1/1:0,7:7:21:211,21,0	1/1:0,2:2:6:65,6,0	1/1:0,9:9:27:272,27,0	1/1:0,1:1:3:27,3,0	1/1:0,2:2:6:63,6,0	1/1:0,4:4:12:127,12,0	1/1:0,9:9:27:275,27,0	1/1:0,5:5:12:138,12,0	1/1:0,1:1:3:31,3,0	1/1:0,4:4:12:120,12,0	1/1:0,8:8:24:247,24,0	1/1:0,4:4:12:122,12,0	1/1:0,4:4:9:109,9,0	0/0:7,0:7:21:0,21,221	1/1:0,7:7:15:170,15,0	1/1:0,3:3:9:97,9,0	1/1:0,5:5:15:155,15,0	1/1:0,8:8:24:250,24,0	1/1:0,8:8:21:235,21,0	1/1:0,2:2:6:63,6,0	1/1:0,1:1:3:30,3,0	1/1:0,3:3:9:92,9,0	./.:.:.:.:.	0/0:9,0:9:15:0,15,209	0/0:2,0:2:3:0,3,45	0/0:2,0:2:3:0,3,45	0/0:2,0:2:6:0,6,64	0/0:4,0:4:6:0,6,89	./.:.:.:.:.	0/0:17,0:17:51:0,51,577
chr0	160015133	.	T	C	28502.3	.	AC=251;AF=0.944;AN=266;BaseQRankSum=0.335;DP=1011;Dels=0.00;FS=0.000;HaplotypeScore=0.1107;InbreedingCoeff=0.4615;MLEAC=254;MLEAF=0.955;MQ=59.70;MQ0=0;MQRankSum=0.749;QD=29.47;ReadPosRankSum=0.105	GT:AD:DP:GQ:PL	1/1:0,56:56:99:1767,168,0	1/1:0,22:22:60:650,60,0	1/1:0,26:26:75:776,75,0	1/1:0,44:44:99:1346,132,0	1/1:0,11:11:30:315,30,0	1/1:0,19:19:54:556,54,0	1/1:0,17:17:45:491,45,0	1/1:0,7:7:21:218,21,0	1/1:0,6:6:15:155,15,0	1/1:0,14:14:42:428,42,0	1/1:0,4:4:12:122,12,0	1/1:0,15:15:45:459,45,0	1/1:0,16:16:45:473,45,0	1/1:0,7:7:21:218,21,0	1/1:0,19:19:45:468,45,0	1/1:0,20:20:57:605,57,0	1/1:0,30:30:90:923,90,0	1/1:0,3:3:9:96,9,0	1/1:0,13:13:36:388,36,0	1/1:0,8:8:24:237,24,0	1/1:0,6:6:15:157,15,0	0/0:9,0:9:27:0,27,280	1/1:0,18:18:54:554,54,0	1/1:0,15:15:39:431,39,0	1/1:0,3:3:9:95,9,0	1/1:0,17:17:51:521,51,0	1/1:0,19:19:57:590,57,0	1/1:0,9:9:27:284,27,0	1/1:0,1:1:3:32,3,0	1/1:0,21:21:54:591,54,0	1/1:0,5:5:15:157,15,0	1/1:0,8:8:24:257,24,0	1/1:0,21:21:57:604,57,0	1/1:0,5:5:15:154,15,0	1/1:0,9:9:24:262,24,0	1/1:0,8:8:21:225,21,0	1/1:0,11:11:30:323,30,0	1/1:0,8:8:24:241,24,0	1/1:0,12:12:36:361,36,0	1/1:0,3:3:9:96,9,0	1/1:0,8:8:24:254,24,0	1/1:0,15:15:33:352,33,0	1/1:0,20:20:51:543,51,0	1/1:0,8:8:21:231,21,0	1/1:0,16:16:45:467,45,0	1/1:0,20:20:60:619,60,0	1/1:0,5:5:15:148,15,0	0/1:2,1:3:21:21,0,58	1/1:0,1:1:3:31,3,0	1/1:0,2:2:6:67,6,0	./.:.:.:.:.	1/1:0,3:3:6:75,6,0	1/1:0,3:3:9:94,9,0	1/1:0,4:4:12:126,12,0	1/1:0,3:3:9:92,9,0	1/1:0,7:7:21:212,21,0	0/0:3,0:3:9:0,9,93	0/0:4,0:4:12:0,12,126	1/1:0,4:4:6:89,6,0	1/1:0,4:4:12:130,12,0	1/1:0,3:3:9:91,9,0	1/1:0,2:2:6:55,6,0	1/1:0,7:7:21:201,21,0	1/1:0,6:6:18:193,18,0	1/1:0,4:4:12:122,12,0	1/1:0,3:3:9:94,9,0	./.:.:.:.:.	1/1:0,3:3:9:96,9,0	1/1:0,2:2:6:61,6,0	1/1:0,7:7:21:213,21,0	1/1:0,1:1:3:30,3,0	1/1:0,3:3:9:90,9,0	1/1:0,5:5:15:153,15,0	1/1:0,3:3:9:92,9,0	1/1:0,6:6:12:150,12,0	1/1:0,3:3:9:92,9,0	1/1:0,3:3:6:79,6,0	1/1:0,4:4:9:108,9,0	0/0:3,0:3:9:0,9,93	1/1:0,2:2:6:61,6,0	1/1:0,2:2:6:63,6,0	1/1:0,4:4:12:124,12,0	1/1:0,2:2:6:67,6,0	1/1:0,2:2:6:63,6,0	1/1:0,7:7:18:198,18,0	1/1:0,10:10:30:313,30,0	1/1:0,5:5:15:159,15,0	1/1:0,5:5:15:150,15,0	1/1:0,5:5:15:156,15,0	1/1:0,4:4:12:131,12,0	1/1:0,2:2:6:64,6,0	1/1:0,2:2:6:63,6,0	1/1:0,4:4:12:125,12,0	1/1:0,1:1:3:31,3,0	1/1:0,1:1:3:31,3,0	1/1:0,10:10:30:306,30,0	1/1:0,2:2:6:61,6,0	./.:.:.:.:.	1/1:0,5:5:15:150,15,0	1/1:0,3:3:9:89,9,0	1/1:0,3:3:9:92,9,0	1/1:0,2:2:3:45,3,0	1/1:0,5:5:12:139,12,0	1/1:0,4:4:12:120,12,0	1/1:0,1:1:3:31,3,0	1/1:0,8:8:24:250,24,0	1/1:0,4:4:12:124,12,0	1/1:0,10:10:30:296,30,0	1/1:0,4:4:12:129,12,0	1/1:0,3:3:9:94,9,0	1/1:0,3:3:9:92,9,0	1/1:0,4:4:12:131,12,0	1/1:0,8:8:21:227,21,0	1/1:0,6:6:15:167,15,0	1/1:0,8:8:24:254,24,0	1/1:0,3:3:9:92,9,0	1/1:0,3:3:9:98,9,0	1/1:0,7:7:21:216,21,0	1/1:0,3:3:9:97,9,0	1/1:0,4:4:12:128,12,0	0/0:5,0:5:15:0,15,156	1/1:0,9:9:27:279,27,0	1/1:0,7:7:21:218,21,0	1/1:0,5:5:15:156,15,0	1/1:0,1:1:3:30,3,0	1/1:0,4:4:9:91,9,0	1/1:0,4:4:12:125,12,0	1/1:0,3:3:9:92,9,0	1/1:0,2:2:6:60,6,0	1/1:0,2:2:3:45,3,0	1/1:0,4:4:6:89,6,0	0/0:1,0:1:3:0,3,31	1/1:0,2:2:3:45,3,0	1/1:0,4:4:12:120,12,0	./.:.:.:.:.	1/1:0,2:2:3:45,3,0	0/0:19,0:19:57:0,57,653
chr0	160015295	.	T	A	757.19	.	AC=16;AF=0.061;AN=264;BaseQRankSum=0.771;DP=1169;Dels=0.00;FS=0.000;HaplotypeScore=0.1782;InbreedingCoeff=0.5838;MLEAC=11;MLEAF=0.042;MQ=59.69;MQ0=0;MQRankSum=1.061;QD=19.93;ReadPosRankSum=1.576	GT:AD:DP:GQ:PL	0/0:54,0:54:99:0,162,1737	0/0:23,0:23:69:0,69,702	0/0:22,0:22:66:0,66,683	0/0:48,0:48:99:0,144,1445	0/0:11,0:11:33:0,33,345	0/0:13,0:13:33:0,33,352	0/0:17,0:17:51:0,51,519	0/0:7,0:7:21:0,21,225	0/0:3,0:3:9:0,9,86	0/0:15,0:15:45:0,45,459	0/0:10,0:10:30:0,30,319	0/0:25,0:25:75:0,75,775	0/0:15,0:15:45:0,45,459	0/0:2,0:2:6:0,6,65	0/0:16,0:16:48:0,48,503	0/0:24,0:24:66:0,66,708	0/0:24,0:24:63:0,63,694	0/0:8,0:8:21:0,21,223	0/0:12,0:12:36:0,36,362	0/0:13,0:13:36:0,36,378	0/0:12,0:12:36:0,36,374	0/0:13,0:13:39:0,39,404	0/0:24,0:24:69:0,69,700	0/0:26,0:26:78:0,78,793	0/0:7,0:7:21:0,21,221	0/0:20,0:20:51:0,51,555	0/0:17,0:17:48:0,48,511	0/0:8,0:8:24:0,24,260	0/0:1,0:1:3:0,3,32	0/0:27,0:27:78:0,78,828	0/0:4,0:4:12:0,12,126	0/0:4,0:4:12:0,12,132	0/0:22,0:23:57:0,57,626	0/0:8,0:8:24:0,24,256	0/0:18,0:18:54:0,54,562	0/0:7,0:7:21:0,21,223	0/0:18,0:18:54:0,54,565	0/0:13,0:13:39:0,39,402	0/0:8,0:8:24:0,24,247	0/0:8,0:8:24:0,24,249	0/0:6,0:6:18:0,18,201	0/0:15,0:15:45:0,45,477	0/0:15,0:15:45:0,45,466	0/0:15,0:15:45:0,45,465	0/0:19,0:19:54:0,54,565	0/0:25,0:25:66:0,66,722	0/0:14,0:14:36:0,36,412	0/0:8,0:8:24:0,24,260	0/0:2,0:2:6:0,6,59	0/0:3,0:3:6:0,6,61	./.:.:.:.:.	0/0:2,0:2:6:0,6,58	0/0:6,0:6:18:0,18,184	0/0:2,0:2:6:0,6,61	1/1:0,7:7:18:200,18,0	0/0:10,0:10:30:0,30,311	0/0:4,0:4:12:0,12,125	0/0:5,0:5:12:0,12,137	./.:.:.:.:.	1/1:0,6:6:18:163,18,0	0/0:4,0:4:12:0,12,125	0/0:4,0:4:12:0,12,124	0/0:8,0:8:24:0,24,242	0/0:6,0:6:18:0,18,189	0/0:8,0:8:18:0,18,214	0/0:8,0:8:24:0,24,245	0/0:3,0:3:6:0,6,79	0/0:8,0:8:24:0,24,248	0/0:1,0:1:3:0,3,31	0/0:5,0:5:15:0,15,155	0/0:1,0:1:3:0,3,32	0/0:3,0:3:9:0,9,94	0/0:7,0:7:21:0,21,217	0/0:6,0:6:15:0,15,157	0/0:7,0:7:21:0,21,217	1/1:0,7:7:15:170,15,0	0/0:4,0:4:12:0,12,122	0/0:3,0:3:9:0,9,92	0/0:3,0:3:9:0,9,96	0/0:6,0:6:18:0,18,188	./.:.:.:.:.	0/0:2,0:2:6:0,6,63	0/0:4,0:4:12:0,12,127	0/0:10,0:10:27:0,27,304	0/0:4,0:4:12:0,12,122	0/0:3,0:3:9:0,9,99	0/0:5,0:5:15:0,15,157	0/0:7,0:7:21:0,21,218	0/0:6,0:6:18:0,18,191	0/0:9,0:9:27:0,27,284	0/0:3,0:3:9:0,9,91	0/0:2,0:2:6:0,6,61	0/0:6,0:6:18:0,18,189	0/0:3,0:3:9:0,9,89	0/0:1,0:1:3:0,3,32	0/0:4,0:4:12:0,12,126	0/0:4,0:4:12:0,12,132	0/0:1,0:1:3:0,3,30	0/0:4,0:4:12:0,12,126	0/0:2,0:2:6:0,6,63	0/0:10,0:10:30:0,30,318	0/0:6,0:6:18:0,18,184	0/0:5,0:5:15:0,15,153	0/0:3,0:3:9:0,9,91	0/0:3,0:3:9:0,9,95	0/0:8,0:8:24:0,24,245	0/0:6,0:6:18:0,18,195	0/0:5,0:5:15:0,15,161	0/0:1,0:1:3:0,3,32	0/0:9,0:9:27:0,27,286	0/0:5,0:5:12:0,12,138	0/0:1,0:1:3:0,3,33	0/0:4,0:4:12:0,12,118	0/0:5,0:5:15:0,15,155	0/0:6,0:6:18:0,18,185	0/0:10,0:10:30:0,30,312	0/0:8,0:8:21:0,21,222	0/0:7,0:7:21:0,21,215	0/0:3,0:3:9:0,9,89	0/0:11,0:11:27:0,27,305	0/0:5,0:5:15:0,15,155	0/0:5,0:5:15:0,15,156	0/0:7,0:7:18:0,18,203	0/0:2,0:2:6:0,6,61	0/0:8,0:8:24:0,24,245	0/0:5,0:5:12:0,12,140	0/0:4,0:4:12:0,12,128	0/0:4,0:4:12:0,12,126	0/0:2,0:2:6:0,6,59	./.:.:.:.:.	1/1:0,5:5:9:118,9,0	./.:.:.:.:.	1/1:0,2:2:3:45,3,0	1/1:0,1:1:3:31,3,0	1/1:0,8:8:18:200,18,0	1/1:0,2:2:3:45,3,0	0/0:19,0:19:57:0,57,630
chr0	160015469	.	G	A	25354.1	.	AC=228;AF=0.898;AN=254;BaseQRankSum=0.119;DP=932;Dels=0.00;FS=10.450;HaplotypeScore=0.0593;InbreedingCoeff=0.5466;MLEAC=233;MLEAF=0.917;MQ=59.61;MQ0=0;MQRankSum=-0.170;QD=29.86;ReadPosRankSum=-1.913	GT:AD:DP:GQ:PL	1/1:0,41:41:99:1312,123,0	1/1:0,20:20:57:594,57,0	1/1:0,15:15:45:462,45,0	1/1:0,30:30:90:902,90,0	1/1:0,19:19:54:561,54,0	1/1:0,9:9:27:280,27,0	1/1:0,21:21:63:630,63,0	1/1:0,6:6:18:189,18,0	0/1:1,4:5:20:108,0,20	1/1:0,13:13:39:386,39,0	1/1:0,2:2:6:63,6,0	1/1:0,13:13:39:398,39,0	1/1:0,17:17:51:542,51,0	1/1:0,1:1:3:31,3,0	1/1:0,18:18:54:564,54,0	1/1:0,18:18:54:544,54,0	1/1:0,22:22:66:673,66,0	1/1:0,6:6:18:185,18,0	1/1:0,10:10:24:281,24,0	1/1:0,6:6:18:184,18,0	1/1:0,13:13:39:406,39,0	0/0:16,0:16:48:0,48,489	1/1:0,16:16:48:488,48,0	1/1:0,12:12:33:351,33,0	1/1:0,5:5:15:156,15,0	1/1:0,20:20:60:612,60,0	1/1:0,12:13:33:352,33,0	1/1:0,6:6:18:198,18,0	1/1:0,5:5:15:164,15,0	1/1:0,22:22:66:680,66,0	1/1:0,10:10:30:312,30,0	1/1:0,4:4:12:131,12,0	1/1:0,18:18:51:529,51,0	1/1:0,4:4:12:128,12,0	1/1:0,19:19:57:576,57,0	1/1:0,5:5:15:154,15,0	1/1:0,18:18:51:526,51,0	1/1:0,10:10:30:298,30,0	1/1:0,13:13:39:392,39,0	1/1:0,3:3:9:94,9,0	1/1:0,3:3:9:95,9,0	1/1:0,9:9:27:279,27,0	1/1:0,11:11:33:325,33,0	1/1:0,12:12:36:355,36,0	1/1:0,18:18:54:549,54,0	1/1:0,18:18:54:547,54,0	1/1:0,2:2:6:64,6,0	0/1:2,1:3:23:23,0,60	1/1:0,1:1:3:30,3,0	1/1:0,4:4:12:120,12,0	./.:.:.:.:.	1/1:0,1:1:3:30,3,0	1/1:0,5:5:15:149,15,0	1/1:0,3:3:9:92,9,0	0/0:5,0:5:15:0,15,147	1/1:0,8:8:24:237,24,0	0/0:8,0:8:24:0,24,235	0/0:2,0:2:6:0,6,63	1/1:0,3:3:9:91,9,0	0/0:4,0:4:9:0,9,105	1/1:0,1:1:3:29,3,0	1/1:0,4:4:12:118,12,0	1/1:0,3:3:9:96,9,0	1/1:0,4:4:12:120,12,0	1/1:0,5:5:15:156,15,0	1/1:0,4:4:12:118,12,0	1/1:0,4:4:9:107,9,0	1/1:0,5:5:15:150,15,0	./.:.:.:.:.	1/1:0,6:6:18:186,18,0	1/1:0,2:2:6:59,6,0	1/1:0,1:1:3:30,3,0	1/1:0,1:1:3:31,3,0	1/1:0,2:2:6:67,6,0	1/1:0,5:5:15:151,15,0	0/0:2,0:2:6:0,6,62	1/1:0,1:1:3:30,3,0	1/1:0,2:2:6:61,6,0	./.:.:.:.:.	1/1:0,3:3:9:94,9,0	1/1:0,1:1:3:29,3,0	1/1:0,2:2:3:45,3,0	1/1:0,8:8:24:250,24,0	1/1:0,4:4:12:118,12,0	1/1:0,3:3:9:93,9,0	1/1:0,6:6:18:186,18,0	1/1:0,6:6:18:182,18,0	1/1:0,7:7:21:211,21,0	1/1:0,2:2:6:59,6,0	1/1:0,8:8:24:249,24,0	1/1:0,3:3:9:92,9,0	1/1:0,3:3:9:99,9,0	1/1:0,1:1:3:30,3,0	1/1:0,2:2:6:59,6,0	./.:.:.:.:.	1/1:0,2:2:6:61,6,0	1/1:0,3:3:9:93,9,0	1/1:0,4:4:12:121,12,0	1/1:0,3:3:9:88,9,0	1/1:0,1:1:3:29,3,0	1/1:0,9:9:27:284,27,0	1/1:0,1:1:3:31,3,0	./.:.:.:.:.	1/1:0,1:1:3:29,3,0	./.:.:.:.:.	1/1:0,4:4:12:123,12,0	1/1:0,7:7:21:221,21,0	1/1:0,10:10:27:268,27,0	1/1:0,7:7:21:208,21,0	1/1:0,2:2:6:60,6,0	1/1:0,6:6:18:178,18,0	1/1:0,7:7:21:212,21,0	1/1:0,4:4:12:126,12,0	1/1:0,10:10:30:303,30,0	1/1:0,3:3:9:93,9,0	1/1:0,5:5:15:155,15,0	1/1:0,2:2:6:63,6,0	1/1:0,5:5:15:146,15,0	1/1:0,2:2:6:59,6,0	1/1:0,5:5:12:134,12,0	0/0:3,0:3:9:0,9,95	1/1:0,6:6:18:178,18,0	1/1:0,1:1:3:31,3,0	./.:.:.:.:.	1/1:0,7:7:21:203,21,0	1/1:0,1:1:3:30,3,0	1/1:0,4:4:12:124,12,0	1/1:0,4:4:12:120,12,0	1/1:0,5:5:15:154,15,0	0/0:2,0:2:3:0,3,45	0/0:6,0:6:9:0,9,134	./.:.:.:.:.	./.:.:.:.:.	0/0:5,0:5:9:0,9,120	0/0:2,0:2:3:0,3,44	./.:.:.:.:.	0/0:28,0:28:84:0,84,919
chr0	160015701	.	T	C	379.26	.	AC=16;AF=0.061;AN=262;BaseQRankSum=-1.433;DP=823;Dels=0.00;FS=4.650;HaplotypeScore=0.0399;InbreedingCoeff=0.4271;MLEAC=9;MLEAF=0.034;MQ=59.52;MQ0=0;MQRankSum=-0.238;QD=18.06;ReadPosRankSum=1.492	GT:AD:DP:GQ:PL	0/0:59,0:59:99:0,177,1903	0/0:9,0:9:24:0,24,264	0/0:10,0:10:30:0,30,304	0/0:33,0:33:99:0,99,1031	0/0:20,0:20:57:0,57,594	0/0:6,0:6:18:0,18,191	0/0:7,0:7:21:0,21,207	0/0:4,0:4:12:0,12,128	0/0:6,0:6:18:0,18,199	0/0:14,0:14:42:0,42,440	0/0:1,0:1:3:0,3,29	0/0:13,0:13:39:0,39,393	0/0:14,0:14:39:0,39,416	0/0:1,0:1:3:0,3,34	0/0:9,0:9:27:0,27,289	0/0:9,0:9:24:0,24,267	0/0:17,0:17:51:0,51,525	0/0:4,0:4:12:0,12,128	0/0:6,0:6:18:0,18,189	0/0:5,0:5:15:0,15,153	0/0:9,0:9:27:0,27,295	0/0:10,0:10:30:0,30,304	0/0:10,0:10:30:0,30,326	0/0:17,0:17:48:0,48,497	0/0:7,0:7:21:0,21,230	0/0:20,0:20:60:0,60,628	0/0:11,0:11:33:0,33,335	0/0:5,0:5:15:0,15,162	0/0:3,0:3:9:0,9,98	0/0:14,0:14:39:0,39,415	0/0:6,0:6:18:0,18,185	0/0:3,0:3:9:0,9,94	0/0:13,0:13:39:0,39,393	0/0:2,0:2:6:0,6,63	0/0:11,0:11:33:0,33,354	0/0:6,0:6:18:0,18,195	0/0:17,0:17:51:0,51,516	0/0:9,0:9:24:0,24,261	0/0:4,0:4:12:0,12,124	0/0:4,0:4:12:0,12,128	0/0:5,0:5:15:0,15,158	0/0:13,0:13:33:0,33,376	0/0:8,0:8:24:0,24,253	0/0:9,0:9:27:0,27,289	0/0:12,0:12:36:0,36,379	0/0:13,0:13:39:0,39,400	0/0:9,0:9:27:0,27,283	0/0:3,0:3:9:0,9,95	0/0:1,0:1:3:0,3,35	0/0:8,0:8:24:0,24,251	0/0:4,0:4:9:0,9,108	0/0:1,0:1:3:0,3,31	0/0:3,0:3:9:0,9,94	0/0:3,0:3:9:0,9,100	1/1:0,2:2:6:62,6,0	0/0:7,0:7:21:0,21,214	0/0:1,0:1:3:0,3,34	0/0:6,0:6:18:0,18,195	0/0:2,0:2:6:0,6,65	1/1:0,2:2:6:63,6,0	0/0:3,0:3:9:0,9,92	0/0:3,0:3:9:0,9,92	0/0:13,0:13:36:0,36,394	0/0:4,0:4:12:0,12,125	0/0:4,0:4:12:0,12,134	0/0:5,0:5:15:0,15,159	0/0:1,0:1:3:0,3,30	0/0:4,0:4:12:0,12,124	0/0:5,0:5:15:0,15,160	0/0:5,0:5:15:0,15,154	./.:.:.:.:.	./.:.:.:.:.	0/0:1,0:1:3:0,3,32	0/0:7,0:7:21:0,21,216	0/0:6,0:6:15:0,15,169	1/1:0,2:2:6:65,6,0	0/0:2,0:2:3:0,3,45	0/0:2,0:2:6:0,6,56	./.:.:.:.:.	0/0:3,0:3:6:0,6,74	0/0:3,0:3:6:0,6,73	0/0:1,0:1:3:0,3,33	0/0:10,0:10:30:0,30,315	0/0:1,0:1:3:0,3,30	0/0:1,0:1:3:0,3,30	0/0:5,0:5:15:0,15,151	0/0:7,0:7:21:0,21,223	0/0:5,0:5:15:0,15,157	0/0:2,0:2:6:0,6,61	0/0:7,0:7:21:0,21,222	0/0:1,0:1:3:0,3,31	0/0:5,0:5:15:0,15,159	0/0:2,0:2:6:0,6,61	0/0:2,0:2:6:0,6,60	0/0:2,0:2:6:0,6,61	0/0:2,0:2:6:0,6,61	0/0:6,0:6:18:0,18,184	0/0:4,0:4:12:0,12,130	0/0:3,0:3:9:0,9,94	0/0:2,0:2:6:0,6,60	0/0:7,0:7:21:0,21,228	./.:.:.:.:.	0/0:3,0:3:9:0,9,93	0/0:5,0:5:15:0,15,153	0/0:1,0:1:3:0,3,34	0/0:5,0:5:15:0,15,153	0/0:5,0:5:15:0,15,160	0/0:3,0:3:9:0,9,92	0/0:3,0:3:9:0,9,95	0/0:1,0:1:3:0,3,31	0/0:8,0:8:24:0,24,249	0/0:3,0:3:9:0,9,95	0/0:5,0:5:15:0,15,154	0/0:3,0:3:9:0,9,95	0/0:2,0:2:6:0,6,66	0/0:5,0:5:15:0,15,158	0/0:3,0:3:9:0,9,98	0/0:1,0:1:3:0,3,30	0/0:3,0:3:9:0,9,94	0/0:1,0:1:3:0,3,31	0/0:1,0:1:3:0,3,32	0/0:6,0:6:18:0,18,180	0/0:4,0:4:12:0,12,122	./.:.:.:.:.	0/0:5,0:5:15:0,15,153	0/0:1,0:1:3:0,3,34	0/0:3,0:3:9:0,9,97	0/0:4,0:4:12:0,12,126	0/0:3,0:3:9:0,9,95	1/1:0,2:2:3:45,3,0	./.:.:.:.:.	0/0:8,0:8:15:0,15,197	1/1:0,2:2:3:45,3,0	1/1:0,4:4:9:106,9,0	1/1:0,3:3:9:89,9,0	1/1:0,4:4:6:89,6,0	0/0:25,0:25:75:0,75,859
chr0	160034509	.	A	T	635.49	.	AC=13;AF=0.051;AN=254;BaseQRankSum=-0.435;DP=854;Dels=0.00;FS=6.035;HaplotypeScore=0.0878;InbreedingCoeff=0.3818;MLEAC=10;MLEAF=0.039;MQ=59.61;MQ0=0;MQRankSum=0.720;QD=20.50;ReadPosRankSum=-1.802	GT:AD:DP:GQ:PL	0/0:50,0:50:99:0,150,1578	0/0:21,0:21:63:0,63,655	0/0:12,0:12:36:0,36,364	0/0:33,0:33:90:0,90,962	0/0:17,0:17:51:0,51,510	0/0:9,0:9:27:0,27,271	0/0:12,0:12:36:0,36,355	./.:.:.:.:.	0/0:6,0:6:18:0,18,187	0/0:22,0:22:66:0,66,675	0/0:3,0:3:9:0,9,95	0/0:10,0:10:30:0,30,298	0/0:11,0:11:33:0,33,339	0/0:3,0:3:9:0,9,97	0/0:23,0:23:69:0,69,704	0/0:14,0:14:42:0,42,428	0/0:7,0:7:21:0,21,214	0/0:3,0:3:9:0,9,95	0/0:3,0:3:9:0,9,92	0/0:9,0:9:24:0,24,251	0/0:1,0:1:3:0,3,32	0/0:12,0:12:30:0,30,331	0/0:13,0:13:39:0,39,391	0/0:15,0:15:45:0,45,465	0/0:2,0:2:6:0,6,68	0/0:11,0:11:33:0,33,335	0/0:12,0:12:36:0,36,370	0/0:1,0:1:3:0,3,32	0/0:5,0:5:15:0,15,161	0/0:17,0:17:48:0,48,502	0/0:4,0:4:12:0,12,135	0/0:2,0:2:3:0,3,32	0/0:19,0:19:54:0,54,561	0/0:6,0:6:18:0,18,194	0/0:15,0:15:42:0,42,443	0/0:8,0:8:24:0,24,252	0/0:14,0:14:42:0,42,421	0/0:8,0:8:24:0,24,247	0/0:12,0:12:36:0,36,367	0/0:3,0:3:9:0,9,97	0/0:5,0:5:15:0,15,158	0/0:10,0:10:30:0,30,306	0/0:10,0:10:30:0,30,310	0/0:21,0:21:63:0,63,626	0/0:20,0:20:60:0,60,611	0/0:16,0:16:45:0,45,473	0/0:9,0:9:27:0,27,271	1/1:0,2:2:6:65,6,0	0/0:4,0:4:12:0,12,120	0/0:3,0:3:6:0,6,74	./.:.:.:.:.	0/0:1,0:1:3:0,3,30	0/0:8,0:8:24:0,24,245	0/0:7,0:7:18:0,18,196	0/0:3,0:3:9:0,9,92	0/0:1,0:1:3:0,3,31	0/0:3,0:3:9:0,9,92	0/0:4,0:4:12:0,12,118	0/0:3,0:3:9:0,9,92	0/0:7,0:7:18:0,18,198	0/0:3,0:3:9:0,9,94	0/0:2,0:2:6:0,6,61	0/0:9,0:9:24:0,24,265	0/0:5,0:5:12:0,12,138	0/0:7,0:7:21:0,21,215	0/0:7,0:7:18:0,18,197	0/0:1,0:1:3:0,3,31	0/0:1,0:1:3:0,3,31	0/0:5,0:5:15:0,15,153	0/0:5,0:5:15:0,15,153	0/0:1,0:1:3:0,3,32	0/0:2,0:2:6:0,6,63	0/0:1,0:1:3:0,3,30	0/1:3,4:7:68:101,0,68	1/1:0,4:4:12:119,12,0	0/0:2,0:2:6:0,6,59	1/1:0,7:7:18:198,18,0	0/0:4,0:4:12:0,12,126	./.:.:.:.:.	0/0:5,0:5:12:0,12,135	0/0:2,0:2:3:0,3,45	0/0:4,0:4:12:0,12,123	0/0:3,0:3:9:0,9,102	0/0:5,0:5:15:0,15,155	0/0:6,0:6:18:0,18,184	0/0:1,0:1:3:0,3,34	0/0:1,0:1:3:0,3,31	0/0:3,0:3:9:0,9,92	0/0:3,0:3:9:0,9,94	0/0:5,0:5:15:0,15,162	./.:.:.:.:.	0/0:2,0:2:6:0,6,64	0/0:1,0:1:3:0,3,30	./.:.:.:.:.	0/0:1,0:1:3:0,3,30	0/0:1,0:1:3:0,3,31	0/0:5,0:5:15:0,15,156	0/0:2,0:2:6:0,6,61	0/0:3,0:3:9:0,9,95	0/0:1,0:1:3:0,3,31	0/0:3,0:3:9:0,9,95	0/0:2,0:2:6:0,6,63	0/0:2,0:2:6:0,6,61	./.:.:.:.:.	0/0:6,0:6:18:0,18,186	0/0:6,0:6:18:0,18,184	0/0:6,0:6:18:0,18,187	0/0:2,0:2:6:0,6,59	0/0:2,0:2:6:0,6,66	0/0:4,0:4:12:0,12,114	./.:.:.:.:.	0/0:2,0:2:6:0,6,67	0/0:1,0:1:3:0,3,30	0/0:5,0:5:15:0,15,149	0/0:4,0:4:12:0,12,127	0/0:5,0:5:15:0,15,154	0/0:2,0:2:6:0,6,61	0/0:4,0:4:12:0,12,124	1/1:0,3:3:9:94,9,0	0/0:3,0:3:9:0,9,91	1/1:0,6:6:18:181,18,0	1/1:0,2:2:6:64,6,0	0/0:8,0:8:21:0,21,229	0/0:4,0:4:12:0,12,126	0/0:5,0:5:15:0,15,153	0/0:3,0:3:9:0,9,94	0/0:5,0:5:15:0,15,152	0/0:5,0:5:15:0,15,147	0/0:2,0:2:6:0,6,64	./.:.:.:.:.	./.:.:.:.:.	0/0:4,0:4:9:0,9,107	./.:.:.:.:.	0/0:9,0:9:15:0,15,209	0/0:6,0:6:9:0,9,134	0/0:2,0:2:3:0,3,45	0/0:19,0:19:57:0,57,634
chr0	160037082	.	T	C	4846.29	.	AC=73;AF=0.307;AN=238;BaseQRankSum=5.347;DP=637;Dels=0.00;FS=2.347;HaplotypeScore=0.0826;InbreedingCoeff=0.6770;MLEAC=68;MLEAF=0.286;MQ=59.29;MQ0=0;MQRankSum=2.431;QD=28.01;ReadPosRankSum=-2.982	GT:AD:DP:GQ:PL	0/0:33,0:33:99:0,99,1056	0/0:16,0:16:48:0,48,477	0/0:18,0:18:45:0,45,520	0/0:22,0:22:66:0,66,674	1/1:0,11:11:33:357,33,0	0/0:10,0:10:30:0,30,310	0/0:7,0:7:21:0,21,210	1/1:0,2:2:6:72,6,0	./.:.:.:.:.	1/1:0,8:8:24:255,24,0	1/1:0,1:1:3:33,3,0	0/0:10,0:10:30:0,30,308	1/1:0,11:11:33:351,33,0	0/0:1,0:1:3:0,3,22	1/1:0,15:15:45:482,45,0	1/1:0,14:14:33:389,33,0	0/0:7,0:7:21:0,21,215	0/0:1,0:1:3:0,3,32	0/0:3,0:3:9:0,9,92	0/0:5,0:5:9:0,9,121	0/0:1,0:1:3:0,3,32	0/0:5,0:5:15:0,15,152	0/0:12,0:12:30:0,30,332	0/0:16,0:16:45:0,45,470	0/0:1,0:1:3:0,3,29	0/0:22,0:22:66:0,66,662	1/1:0,20:20:57:630,57,0	0/0:3,0:3:9:0,9,92	0/0:2,0:2:3:0,3,27	1/1:0,5:5:15:154,15,0	0/0:5,0:5:15:0,15,153	0/0:1,0:1:3:0,3,32	0/0:13,0:13:36:0,36,392	1/1:0,2:2:6:66,6,0	0/0:14,0:14:39:0,39,403	./.:.:.:.:.	0/0:11,0:11:30:0,30,327	1/1:0,4:4:12:126,12,0	0/0:6,0:6:18:0,18,187	./.:.:.:.:.	1/1:0,3:3:9:97,9,0	1/1:0,9:9:27:292,27,0	0/0:19,0:19:54:0,54,580	0/0:10,0:10:27:0,27,287	0/0:7,0:7:18:0,18,197	0/0:10,0:10:24:0,24,278	0/0:9,0:9:27:0,27,281	0/0:3,0:3:9:0,9,96	0/0:1,0:1:3:0,3,34	0/0:1,0:1:3:0,3,32	0/0:2,0:2:6:0,6,61	0/0:3,0:3:9:0,9,94	1/1:0,1:1:3:32,3,0	1/1:0,1:1:3:34,3,0	0/0:2,0:2:6:0,6,61	./.:.:.:.:.	0/0:2,0:2:6:0,6,65	0/0:2,0:2:6:0,6,63	0/0:2,0:2:6:0,6,65	0/0:1,0:1:3:0,3,32	./.:.:.:.:.	1/1:0,1:1:3:35,3,0	0/0:4,0:4:12:0,12,120	1/1:0,2:2:6:66,6,0	1/1:0,4:4:12:122,12,0	1/1:0,2:2:6:68,6,0	./.:.:.:.:.	1/1:0,10:10:30:326,30,0	0/0:5,0:5:15:0,15,152	0/0:1,0:1:3:0,3,30	0/0:2,0:2:6:0,6,63	0/0:6,0:6:18:0,18,191	./.:.:.:.:.	0/0:7,0:7:21:0,21,218	0/0:4,0:4:12:0,12,131	0/0:2,0:2:6:0,6,62	./.:.:.:.:.	0/0:1,0:1:3:0,3,30	0/0:2,0:2:6:0,6,60	0/0:5,0:5:15:0,15,161	0/0:3,0:3:9:0,9,94	0/0:5,0:5:15:0,15,154	0/0:3,0:3:9:0,9,89	0/0:3,0:3:9:0,9,95	./.:.:.:.:.	0/0:2,0:2:6:0,6,61	./.:.:.:.:.	./.:.:.:.:.	0/0:4,0:4:12:0,12,128	1/1:1,1:2:3:34,3,0	0/0:1,0:1:3:0,3,32	1/1:0,3:3:6:78,6,0	1/1:0,4:4:12:129,12,0	1/1:0,4:4:12:134,12,0	1/1:0,4:4:12:130,12,0	1/1:0,1:1:3:31,3,0	1/1:0,4:4:12:127,12,0	./.:.:.:.:.	1/1:0,2:2:6:65,6,0	./.:.:.:.:.	1/1:0,2:2:6:59,6,0	1/1:0,1:1:3:32,3,0	0/1:2,2:4:49:49,0,51	0/0:1,0:1:3:0,3,34	0/0:4,0:4:12:0,12,120	0/0:3,0:3:9:0,9,97	0/0:4,0:4:12:0,12,126	0/0:4,0:4:12:0,12,122	1/1:0,1:1:3:33,3,0	0/0:1,0:1:3:0,3,29	0/0:4,0:4:12:0,12,120	1/1:0,1:1:3:33,3,0	1/1:0,4:4:12:130,12,0	1/1:0,3:3:9:97,9,0	0/0:2,0:2:6:0,6,65	1/1:0,4:4:9:110,9,0	1/1:0,3:3:9:97,9,0	0/0:2,0:2:6:0,6,61	0/0:3,0:3:9:0,9,95	0/0:3,0:3:9:0,9,100	0/0:4,0:4:12:0,12,128	0/0:3,0:3:9:0,9,89	0/0:6,0:6:18:0,18,185	0/0:2,0:2:6:0,6,61	0/0:4,0:4:12:0,12,124	0/0:1,0:1:3:0,3,32	./.:.:.:.:.	0/0:2,0:2:6:0,6,61	0/0:1,0:1:3:0,3,31	0/0:2,0:2:3:0,3,45	./.:.:.:.:.	0/0:6,0:6:12:0,12,151	./.:.:.:.:.	./.:.:.:.:.	0/0:4,0:4:6:0,6,89	./.:.:.:.:.	0/0:18,0:19:54:0,54,613
chr0	160038180	.	A	C	8067.96	.	AC=99;AF=0.387;AN=256;BaseQRankSum=-4.052;DP=877;Dels=0.00;FS=4.266;HaplotypeScore=0.2412;InbreedingCoeff=0.6925;MLEAC=89;MLEAF=0.348;MQ=59.42;MQ0=0;MQRankSum=0.433;QD=25.69;ReadPosRankSum=-0.069	GT:AD:DP:GQ:PL	0/0:64,0:64:99:0,192,2039	0/0:15,0:15:45:0,45,473	0/0:15,0:15:45:0,45,471	0/0:32,0:32:90:0,90,969	1/1:0,13:13:36:393,36,0	0/0:15,1:16:42:0,42,455	0/0:15,0:15:42:0,42,438	1/1:0,3:3:9:101,9,0	0/1:2,1:3:25:25,0,60	1/1:0,18:18:54:549,54,0	1/1:0,2:2:6:62,6,0	0/0:13,0:13:39:0,39,420	1/1:0,23:23:69:704,69,0	./.:.:.:.:.	1/1:0,16:16:48:497,48,0	1/1:0,18:18:51:523,51,0	1/1:0,18:18:54:560,54,0	0/0:3,0:3:9:0,9,97	0/0:9,0:9:27:0,27,279	0/0:7,0:7:21:0,21,209	0/0:2,0:2:6:0,6,61	0/0:10,0:10:30:0,30,314	0/0:24,0:24:72:0,72,731	0/0:21,0:21:57:0,57,626	0/0:2,0:2:6:0,6,63	0/0:19,0:19:54:0,54,594	1/1:0,8:8:24:249,24,0	1/1:0,2:2:6:59,6,0	1/1:0,1:1:3:31,3,0	1/1:0,11:11:30:301,30,0	1/1:0,4:4:12:117,12,0	1/1:0,4:4:12:129,12,0	1/1:0,8:8:24:249,24,0	1/1:0,1:1:3:33,3,0	0/0:10,0:10:30:0,30,296	0/1:3,1:4:21:21,0,82	0/0:15,0:15:45:0,45,472	1/1:0,13:13:36:384,36,0	1/1:0,9:9:27:270,27,0	0/1:2,2:4:43:43,0,53	1/1:0,4:5:12:118,12,0	1/1:0,15:15:39:416,39,0	0/0:21,0:21:63:0,63,655	0/0:11,0:11:33:0,33,340	0/0:6,0:6:15:0,15,175	0/0:18,0:19:45:0,45,521	0/0:8,0:8:21:0,21,235	0/0:1,0:1:3:0,3,32	0/1:2,2:4:51:52,0,51	0/0:6,0:6:18:0,18,192	0/0:2,0:2:6:0,6,61	0/0:3,0:3:9:0,9,97	1/1:0,2:2:6:65,6,0	1/1:0,3:3:9:90,9,0	0/0:5,0:5:15:0,15,153	1/1:0,4:4:12:127,12,0	0/0:1,0:1:3:0,3,32	0/0:4,0:4:12:0,12,126	0/0:3,0:3:9:0,9,93	0/0:5,0:5:12:0,12,140	1/1:0,2:2:6:57,6,0	1/1:0,2:3:3:44,3,0	1/1:0,7:7:21:216,21,0	1/1:0,3:3:9:89,9,0	1/1:0,3:3:9:95,9,0	1/1:0,2:2:6:63,6,0	0/0:3,0:3:9:0,9,97	1/1:0,6:6:15:166,15,0	1/1:0,6:6:18:192,18,0	0/0:2,0:2:6:0,6,59	0/0:1,0:1:3:0,3,32	0/0:1,0:1:3:0,3,32	0/0:3,0:3:9:0,9,90	0/0:4,0:4:12:0,12,119	0/0:2,0:2:6:0,6,65	0/0:3,0:3:6:0,6,75	0/0:2,0:2:6:0,6,60	0/0:2,0:2:6:0,6,63	./.:.:.:.:.	0/0:3,0:3:9:0,9,96	0/0:1,0:1:3:0,3,31	0/0:4,0:4:12:0,12,123	0/0:6,0:6:18:0,18,195	0/0:3,0:3:9:0,9,94	./.:.:.:.:.	0/0:2,0:2:6:0,6,65	0/0:8,0:8:24:0,24,255	1/1:0,5:5:15:160,15,0	0/0:2,0:2:6:0,6,63	1/1:0,4:4:12:126,12,0	0/0:2,0:2:6:0,6,61	1/1:0,3:3:9:89,9,0	1/1:0,1:1:3:32,3,0	1/1:0,1:1:3:32,3,0	1/1:0,7:7:21:211,21,0	1/1:0,3:3:9:97,9,0	1/1:0,2:2:6:62,6,0	1/1:0,4:4:12:119,12,0	./.:.:.:.:.	./.:.:.:.:.	1/1:0,7:7:21:224,21,0	1/1:0,2:2:6:59,6,0	0/1:2,2:4:47:47,0,52	0/0:3,0:3:9:0,9,94	0/0:8,0:8:24:0,24,250	0/0:6,0:6:18:0,18,191	0/0:1,0:1:3:0,3,31	0/0:3,0:3:6:0,6,76	0/1:2,1:3:23:23,0,50	0/0:5,0:5:15:0,15,159	0/0:4,0:4:12:0,12,123	0/1:2,1:3:23:23,0,54	1/1:0,2:2:6:60,6,0	1/1:0,2:2:6:60,6,0	1/1:0,9:9:24:266,24,0	1/1:0,4:4:12:124,12,0	./.:.:.:.:.	0/0:3,0:3:9:0,9,95	0/0:3,0:3:9:0,9,96	0/0:4,0:4:12:0,12,121	0/0:6,0:6:18:0,18,187	0/0:5,0:5:12:0,12,139	0/0:2,0:2:6:0,6,63	0/0:3,0:3:6:0,6,74	0/0:8,0:10:24:0,24,248	0/0:2,0:2:6:0,6,61	0/0:6,0:6:18:0,18,185	0/0:6,0:6:18:0,18,185	0/0:3,0:3:9:0,9,95	0/0:6,0:6:12:0,12,154	0/0:4,0:4:9:0,9,107	./.:.:.:.:.	./.:.:.:.:.	0/0:7,0:7:18:0,18,202	0/0:6,0:6:9:0,9,134	./.:.:.:.:.	0/0:16,0:16:48:0,48,527
chr0	160038323	.	T	C	15941.2	.	AC=130;AF=0.504;AN=258;BaseQRankSum=7.132;DP=1032;Dels=0.00;FS=8.218;HaplotypeScore=0.0914;InbreedingCoeff=0.7590;MLEAC=126;MLEAF=0.488;MQ=58.99;MQ0=0;MQRankSum=0.171;QD=29.25;ReadPosRankSum=-1.295	GT:AD:DP:GQ:PL	1/1:0,51:51:99:1657,153,0	0/0:19,0:19:57:0,57,575	0/0:21,0:21:63:0,63,631	1/1:0,40:40:99:1242,114,0	1/1:0,13:13:39:415,39,0	0/0:14,0:14:39:0,39,397	1/1:0,22:22:60:635,60,0	1/1:0,3:3:9:100,9,0	0/1:1,3:4:17:86,0,17	1/1:0,29:29:87:910,87,0	1/1:0,2:2:6:63,6,0	0/0:17,0:17:51:0,51,518	1/1:0,20:20:60:644,60,0	1/1:0,2:2:6:62,6,0	1/1:0,20:20:57:623,57,0	1/1:0,20:20:51:581,51,0	1/1:0,22:22:57:643,57,0	0/1:1,3:4:19:86,0,19	0/0:4,0:4:9:0,9,105	0/0:8,0:8:21:0,21,227	1/1:0,2:2:6:67,6,0	0/0:17,0:17:51:0,51,512	0/0:16,0:16:45:0,45,468	0/0:22,0:22:60:0,60,644	./.:.:.:.:.	0/0:22,0:22:63:0,63,640	1/1:0,17:17:48:528,48,0	1/1:0,4:4:12:130,12,0	1/1:0,2:2:6:69,6,0	1/1:0,24:24:69:752,69,0	1/1:0,4:4:12:123,12,0	1/1:0,3:3:9:98,9,0	1/1:0,21:21:48:567,48,0	0/1:1,3:4:20:85,0,20	0/0:12,0:12:36:0,36,359	0/0:3,0:3:9:0,9,91	1/1:0,13:13:36:396,36,0	1/1:0,10:10:30:311,30,0	1/1:0,11:11:33:345,33,0	0/0:1,0:1:3:0,3,32	1/1:0,5:5:15:157,15,0	1/1:0,10:10:27:288,27,0	1/1:0,26:26:72:788,72,0	0/0:16,0:16:48:0,48,480	0/0:27,0:27:81:0,81,800	0/0:22,0:22:66:0,66,662	0/0:4,0:4:12:0,12,118	0/0:5,0:5:15:0,15,157	1/1:0,3:3:9:93,9,0	1/1:0,5:5:15:161,15,0	1/1:0,1:1:3:33,3,0	./.:.:.:.:.	1/1:0,6:6:15:170,15,0	1/1:0,2:2:6:61,6,0	0/0:6,0:6:18:0,18,178	1/1:1,1:2:3:32,3,0	0/0:5,0:5:15:0,15,144	0/0:11,0:11:27:0,27,305	1/1:0,1:1:3:32,3,0	0/0:10,0:10:30:0,30,302	1/1:0,1:1:3:30,3,0	1/1:0,2:2:6:65,6,0	1/1:0,8:8:24:252,24,0	1/1:0,11:11:33:352,33,0	1/1:0,7:7:21:222,21,0	1/1:0,4:4:12:123,12,0	1/1:0,4:4:12:127,12,0	1/1:0,3:3:9:96,9,0	1/1:0,6:6:18:189,18,0	./.:.:.:.:.	1/1:0,2:2:6:64,6,0	0/0:5,0:5:15:0,15,157	0/0:6,0:6:18:0,18,178	0/0:7,0:7:21:0,21,216	0/0:9,0:9:27:0,27,270	0/0:5,0:5:15:0,15,157	0/0:4,0:4:12:0,12,120	0/0:2,0:2:6:0,6,67	0/0:2,0:2:6:0,6,61	0/0:10,0:10:21:0,21,258	1/1:0,3:3:9:93,9,0	./.:.:.:.:.	0/0:3,0:3:9:0,9,94	1/1:0,4:4:12:124,12,0	1/1:0,3:3:9:94,9,0	0/0:5,0:5:15:0,15,157	0/0:7,0:7:21:0,21,217	1/1:0,6:6:18:175,18,0	0/0:3,0:3:6:0,6,74	1/1:0,1:1:3:32,3,0	0/0:3,0:3:9:0,9,89	1/1:0,4:4:12:130,12,0	1/1:0,1:1:3:31,3,0	./.:.:.:.:.	1/1:0,1:1:3:29,3,0	1/1:0,4:4:12:126,12,0	1/1:0,4:4:12:130,12,0	1/1:0,4:4:12:134,12,0	./.:.:.:.:.	./.:.:.:.:.	1/1:0,2:2:6:63,6,0	1/1:0,2:2:6:64,6,0	0/1:3,1:4:20:20,0,75	0/0:3,0:3:9:0,9,93	0/0:1,0:1:3:0,3,31	0/0:4,0:4:12:0,12,121	0/0:2,0:2:6:0,6,61	0/0:10,0:10:27:0,27,285	1/1:0,1:1:3:32,3,0	0/0:4,0:4:12:0,12,120	0/0:8,0:8:21:0,21,229	1/1:0,1:1:3:33,3,0	1/1:0,10:10:30:309,30,0	1/1:0,1:1:3:31,3,0	1/1:0,8:8:24:249,24,0	1/1:0,2:2:6:61,6,0	1/1:0,3:3:9:98,9,0	0/0:5,0:5:15:0,15,147	./.:.:.:.:.	0/0:4,0:4:9:0,9,102	0/0:4,0:4:12:0,12,128	0/0:8,0:8:24:0,24,245	0/0:7,0:7:21:0,21,200	0/0:5,0:5:12:0,12,141	0/0:4,0:4:12:0,12,117	0/0:3,0:3:9:0,9,95	0/0:6,0:6:18:0,18,178	0/0:6,0:6:18:0,18,183	0/0:3,0:3:9:0,9,89	0/0:5,0:5:12:0,12,136	0/0:2,0:2:3:0,3,45	0/0:3,0:3:6:0,6,76	0/0:2,0:2:3:0,3,45	0/0:4,0:4:9:0,9,106	0/0:2,0:2:3:0,3,45	0/0:1,0:1:3:0,3,31	0/0:28,0:28:84:0,84,949
chr0	160038591	.	G	T	2325.62	.	AC=13;AF=0.051;AN=256;BaseQRankSum=-0.672;DP=1032;Dels=0.00;FS=4.850;HaplotypeScore=0.2057;InbreedingCoeff=0.3800;MLEAC=13;MLEAF=0.051;MQ=48.00;MQ0=9;MQRankSum=-0.480;QD=25.01;ReadPosRankSum=-0.238	GT:AD:DP:GQ:PL	0/0:46,0:46:99:0,123,1360	0/0:24,0:24:63:0,63,671	1/1:0,23:23:57:634,57,0	0/0:47,0:47:99:0,132,1391	0/0:11,0:11:33:0,33,338	0/0:24,0:24:66:0,66,699	0/0:18,0:19:54:0,54,546	0/0:2,0:2:6:0,6,57	0/0:1,0:1:3:0,3,32	0/0:25,0:25:75:0,75,756	0/0:2,0:2:3:0,3,31	0/0:18,0:18:51:0,51,526	0/0:8,0:8:21:0,21,218	./.:.:.:.:.	0/0:23,0:23:66:0,66,683	0/0:18,0:18:54:0,54,545	0/0:15,0:15:42:0,42,452	./.:.:.:.:.	1/1:0,8:8:24:249,24,0	0/0:3,0:3:9:0,9,91	0/0:1,0:1:3:0,3,33	0/0:12,0:12:33:0,33,344	0/0:28,0:28:75:0,75,796	0/0:22,0:22:57:0,57,585	0/0:1,0:1:3:0,3,30	1/1:0,25:25:63:662,63,0	0/0:18,0:18:51:0,51,520	0/0:2,0:2:6:0,6,63	0/0:2,0:2:6:0,6,64	0/0:20,0:20:54:0,54,582	0/0:3,0:3:9:0,9,97	0/0:2,0:2:6:0,6,65	0/0:24,0:24:69:0,69,725	0/0:1,0:1:3:0,3,30	1/1:0,16:16:45:465,45,0	0/0:4,0:4:12:0,12,128	0/0:15,0:15:42:0,42,459	0/0:13,0:13:39:0,39,401	0/0:12,0:13:36:0,36,376	0/0:2,0:2:6:0,6,67	0/0:4,0:4:12:0,12,128	0/0:22,0:22:63:0,63,631	0/0:25,0:25:69:0,69,717	0/0:18,0:18:54:0,54,560	0/0:17,0:17:48:0,48,509	0/0:23,0:23:69:0,69,708	1/1:0,16:17:48:502,48,0	0/0:4,0:4:12:0,12,131	./.:.:.:.:.	0/0:4,0:4:12:0,12,121	0/0:2,0:2:3:0,3,32	./.:.:.:.:.	0/0:3,1:4:9:0,9,90	0/0:2,0:3:6:0,6,61	0/0:5,0:5:12:0,12,127	0/0:4,0:4:12:0,12,128	0/0:1,0:1:3:0,3,25	0/0:7,0:7:15:0,15,163	0/0:4,0:4:12:0,12,122	0/0:4,0:4:9:0,9,92	0/0:4,0:4:9:0,9,92	0/0:6,0:6:15:0,15,153	0/0:4,0:4:12:0,12,123	0/0:9,0:9:21:0,21,244	0/0:4,0:4:12:0,12,120	0/0:3,0:3:9:0,9,96	0/0:2,0:2:6:0,6,63	0/0:6,0:6:18:0,18,181	0/0:6,0:6:18:0,18,186	0/0:1,0:1:3:0,3,30	0/0:1,0:1:3:0,3,32	0/0:1,0:1:3:0,3,31	0/0:2,0:2:6:0,6,59	0/0:7,0:7:18:0,18,189	0/0:6,0:6:18:0,18,182	0/0:3,0:3:6:0,6,76	0/0:2,0:2:6:0,6,61	0/0:3,0:3:9:0,9,97	0/0:1,0:1:3:0,3,31	0/0:9,0:9:27:0,27,281	0/0:1,0:1:3:0,3,32	1/1:0,1:1:3:32,3,0	0/1:2,1:3:22:22,0,56	0/0:4,0:4:9:0,9,94	0/0:5,0:5:15:0,15,154	0/0:7,0:7:21:0,21,214	0/0:7,0:7:21:0,21,219	0/0:2,0:2:6:0,6,62	0/0:1,0:1:3:0,3,32	0/0:1,0:1:3:0,3,32	./.:.:.:.:.	0/0:2,0:2:6:0,6,63	0/0:5,0:5:15:0,15,156	0/0:2,0:2:6:0,6,61	0/0:2,0:2:6:0,6,64	0/0:3,0:3:9:0,9,89	0/0:7,0:7:21:0,21,194	0/0:4,0:4:12:0,12,126	0/0:1,0:1:3:0,3,30	0/0:1,0:1:3:0,3,30	0/0:7,0:7:21:0,21,205	./.:.:.:.:.	0/0:4,0:4:12:0,12,118	0/0:2,0:2:6:0,6,63	0/0:4,0:4:12:0,12,125	0/0:6,0:7:18:0,18,189	0/0:2,0:2:6:0,6,69	0/0:8,0:8:21:0,21,214	./.:.:.:.:.	0/0:7,0:7:21:0,21,216	0/0:5,0:5:15:0,15,154	./.:.:.:.:.	0/0:6,0:6:18:0,18,183	0/0:5,0:5:15:0,15,152	0/0:3,0:3:9:0,9,93	0/0:6,0:6:15:0,15,157	0/0:2,0:2:6:0,6,63	0/0:4,0:4:9:0,9,89	0/0:2,0:2:6:0,6,57	0/0:6,0:6:18:0,18,178	0/0:5,0:5:12:0,12,118	0/0:6,0:6:18:0,18,184	0/0:7,0:7:21:0,21,217	0/0:4,0:4:12:0,12,121	0/0:5,0:5:15:0,15,156	0/0:8,0:8:24:0,24,247	0/0:13,0:13:27:0,27,303	0/0:5,0:5:15:0,15,142	0/0:3,0:3:6:0,6,61	0/0:8,0:8:18:0,18,214	0/0:2,0:2:3:0,3,45	0/0:2,0:2:6:0,6,61	./.:.:.:.:.	0/0:2,0:2:6:0,6,61	0/0:4,0:4:6:0,6,89	0/0:1,0:1:3:0,3,32	0/0:28,0:28:84:0,84,877
chr0	160040092	.	C	G	3721.74	.	AC=37;AF=0.141;AN=262;BaseQRankSum=3.766;DP=1011;Dels=0.00;FS=4.460;HaplotypeScore=0.0819;InbreedingCoeff=0.6386;MLEAC=34;MLEAF=0.130;MQ=57.19;MQ0=0;MQRankSum=-0.364;QD=26.78;ReadPosRankSum=-0.404	GT:AD:DP:GQ:PL	0/0:52,0:52:99:0,156,1619	1/1:0,27:27:81:844,81,0	0/0:17,0:17:51:0,51,525	0/0:46,0:46:99:0,135,1394	0/0:22,0:22:66:0,66,673	0/0:13,0:13:36:0,36,373	0/0:21,0:21:60:0,60,609	0/0:2,0:2:6:0,6,65	0/0:1,0:1:3:0,3,30	0/0:15,0:15:42:0,42,431	0/0:1,0:1:3:0,3,31	0/0:13,0:13:39:0,39,398	0/0:16,0:16:45:0,45,477	0/0:3,0:3:6:0,6,63	0/0:12,0:12:36:0,36,374	0/0:21,0:21:63:0,63,632	0/0:20,0:20:60:0,60,618	0/0:1,0:1:3:0,3,30	0/0:9,0:9:27:0,27,280	1/1:0,6:6:18:173,18,0	0/0:2,0:2:6:0,6,59	1/1:0,9:9:27:275,27,0	1/1:0,17:17:45:459,45,0	0/0:22,0:22:66:0,66,673	0/0:1,0:1:3:0,3,34	0/0:22,0:22:66:0,66,670	0/0:24,0:24:69:0,69,717	0/0:3,0:3:9:0,9,83	./.:.:.:.:.	0/0:24,0:24:66:0,66,703	0/0:4,0:4:12:0,12,120	0/0:4,0:4:12:0,12,120	0/0:20,0:20:51:0,51,570	0/0:2,0:2:6:0,6,63	0/0:18,0:18:51:0,51,529	0/0:4,0:4:12:0,12,123	0/0:24,0:24:72:0,72,729	0/0:13,0:13:39:0,39,385	0/0:11,0:11:33:0,33,323	0/0:4,0:4:12:0,12,122	0/0:3,0:3:9:0,9,96	0/0:11,0:11:27:0,27,288	0/0:21,0:21:63:0,63,638	0/0:16,0:16:48:0,48,489	1/1:0,21:21:60:646,60,0	0/0:19,0:19:57:0,57,570	0/0:8,0:8:24:0,24,245	0/0:4,0:4:12:0,12,125	0/0:1,0:1:3:0,3,30	0/0:5,0:5:12:0,12,141	0/0:2,0:2:6:0,6,59	0/0:3,0:3:9:0,9,89	0/0:7,0:7:21:0,21,213	0/0:2,0:2:6:0,6,59	0/0:2,0:2:6:0,6,61	0/0:2,0:2:6:0,6,61	0/0:5,0:5:15:0,15,147	0/0:12,0:12:33:0,33,358	0/0:2,0:2:6:0,6,59	0/0:8,0:8:24:0,24,248	0/0:4,0:4:12:0,12,118	0/0:2,0:2:6:0,6,59	0/0:11,0:11:33:0,33,337	0/0:6,0:6:18:0,18,178	0/0:7,0:7:21:0,21,207	0/0:3,0:3:9:0,9,89	0/0:4,0:4:12:0,12,118	0/0:3,0:3:9:0,9,95	0/0:5,0:5:12:0,12,135	./.:.:.:.:.	0/0:3,0:3:9:0,9,91	0/0:2,0:2:6:0,6,60	1/1:0,1:1:3:30,3,0	0/1:1,5:6:12:140,0,12	0/0:2,0:2:6:0,6,59	0/0:2,0:2:6:0,6,59	./.:.:.:.:.	1/1:0,2:2:6:65,6,0	0/0:2,0:2:6:0,6,63	1/1:0,5:5:15:155,15,0	0/0:4,0:4:12:0,12,118	0/0:2,0:2:6:0,6,61	0/0:1,0:1:3:0,3,32	0/0:6,0:6:18:0,18,179	0/0:3,0:3:9:0,9,88	0/0:5,0:5:15:0,15,152	0/0:2,0:2:6:0,6,63	0/0:2,0:2:6:0,6,63	0/0:3,0:3:9:0,9,95	0/0:4,0:4:12:0,12,122	0/0:2,0:2:6:0,6,61	0/0:7,0:7:21:0,21,207	0/0:3,0:3:9:0,9,95	./.:.:.:.:.	./.:.:.:.:.	0/0:3,0:3:9:0,9,84	0/0:3,0:3:9:0,9,88	./.:.:.:.:.	0/0:1,0:1:3:0,3,32	0/0:1,0:1:3:0,3,29	0/0:4,0:4:12:0,12,126	0/0:1,0:1:3:0,3,30	0/0:5,0:5:15:0,15,147	1/1:0,4:4:12:126,12,0	1/1:0,1:1:3:31,3,0	1/1:0,9:9:24:265,24,0	0/0:4,0:4:9:0,9,91	0/0:10,0:10:30:0,30,299	0/0:1,0:1:3:0,3,33	0/0:2,0:2:6:0,6,56	0/0:8,0:8:24:0,24,238	0/0:1,0:1:3:0,3,33	0/0:2,0:2:6:0,6,59	0/0:4,0:4:12:0,12,118	0/0:7,0:7:21:0,21,217	0/0:5,0:5:15:0,15,149	0/0:4,0:4:12:0,12,121	0/0:6,0:6:18:0,18,180	0/0:2,0:2:6:0,6,57	1/1:0,5:5:15:153,15,0	0/0:3,0:3:9:0,9,95	0/0:5,0:5:15:0,15,158	1/1:0,3:3:9:95,9,0	1/1:0,4:4:9:110,9,0	0/0:4,0:4:12:0,12,115	1/1:0,4:4:9:100,9,0	1/1:0,4:4:12:122,12,0	1/1:0,5:5:15:152,15,0	1/1:0,6:6:18:184,18,0	0/0:6,0:6:9:0,9,120	0/0:3,0:3:6:0,6,75	0/0:8,0:8:12:0,12,164	0/0:1,0:1:3:0,3,31	0/0:10,0:10:18:0,18,240	0/0:2,0:2:3:0,3,45	0/0:6,0:6:12:0,12,150	0/0:28,0:28:84:0,84,936
chr0	160047993	.	G	T	1838.8	.	AC=16;AF=0.061;AN=264;BaseQRankSum=0.614;DP=990;Dels=0.00;FS=8.411;HaplotypeScore=0.1156;InbreedingCoeff=0.4954;MLEAC=12;MLEAF=0.045;MQ=59.18;MQ0=0;MQRankSum=-0.889;QD=24.85;ReadPosRankSum=2.205	GT:AD:DP:GQ:PL	0/0:60,0:60:99:0,180,1902	0/0:15,0:15:45:0,45,469	0/0:14,0:14:39:0,39,411	0/0:39,0:39:99:0,117,1190	0/0:7,0:7:21:0,21,228	0/0:17,0:17:51:0,51,522	0/0:27,0:27:81:0,81,829	0/0:6,0:6:18:0,18,190	0/0:4,0:4:12:0,12,128	0/0:20,0:20:60:0,60,620	0/0:2,0:2:6:0,6,65	1/1:0,24:24:63:693,63,0	0/0:14,0:14:42:0,42,424	0/0:1,0:1:3:0,3,30	0/0:17,0:17:48:0,48,520	0/0:16,0:16:48:0,48,487	0/0:15,0:15:42:0,42,444	0/0:4,0:4:12:0,12,127	0/0:7,0:7:21:0,21,215	0/0:8,0:8:24:0,24,252	0/0:10,0:10:30:0,30,321	1/1:0,24:24:66:710,66,0	0/0:13,0:13:39:0,39,410	0/0:17,0:17:51:0,51,531	0/0:4,0:4:12:0,12,127	0/0:18,0:18:51:0,51,541	0/0:10,0:10:30:0,30,310	0/0:13,0:13:36:0,36,387	0/0:6,0:6:18:0,18,196	0/0:14,0:14:42:0,42,431	0/0:7,0:7:21:0,21,226	0/0:8,0:8:24:0,24,252	0/0:18,0:18:51:0,51,526	0/0:1,0:1:3:0,3,31	0/0:13,0:13:39:0,39,403	0/0:7,0:7:21:0,21,222	0/0:14,0:14:42:0,42,420	0/0:17,0:17:48:0,48,499	0/0:12,0:12:36:0,36,377	0/0:1,0:1:3:0,3,33	0/0:3,0:3:9:0,9,94	0/0:7,0:7:21:0,21,210	0/0:14,0:14:36:0,36,390	0/0:12,0:12:33:0,33,345	0/0:16,0:16:48:0,48,491	0/0:12,0:12:36:0,36,356	0/0:15,0:15:42:0,42,449	0/0:7,0:7:18:0,18,190	0/0:1,0:1:3:0,3,32	0/0:6,0:6:18:0,18,187	0/0:1,0:1:3:0,3,31	0/0:2,0:2:6:0,6,61	0/0:4,0:4:12:0,12,128	0/0:3,0:3:9:0,9,82	0/0:5,0:5:12:0,12,140	0/0:7,0:7:21:0,21,218	0/0:1,0:1:3:0,3,32	0/0:4,0:4:12:0,12,122	0/0:4,0:4:9:0,9,109	0/0:3,0:3:9:0,9,96	./.:.:.:.:.	0/0:3,0:3:9:0,9,83	0/0:7,0:7:21:0,21,213	0/0:3,0:3:9:0,9,88	0/0:3,0:3:9:0,9,95	0/0:7,0:7:21:0,21,219	0/0:4,0:4:12:0,12,126	0/0:3,0:3:9:0,9,95	0/0:3,0:3:9:0,9,93	0/0:3,0:3:9:0,9,96	0/0:1,0:1:3:0,3,30	0/0:2,0:2:6:0,6,65	0/0:4,0:4:12:0,12,126	0/0:4,0:4:12:0,12,122	0/0:1,0:1:3:0,3,29	0/0:1,0:1:3:0,3,32	0/0:1,0:1:3:0,3,30	0/0:1,0:1:3:0,3,31	0/0:2,0:2:6:0,6,62	0/0:1,0:1:3:0,3,30	0/0:1,0:1:3:0,3,34	0/0:1,0:1:3:0,3,30	0/0:4,0:4:12:0,12,126	0/0:5,0:5:15:0,15,145	0/0:3,0:3:9:0,9,94	0/0:2,0:2:6:0,6,63	./.:.:.:.:.	0/0:12,0:12:36:0,36,361	0/0:9,0:9:27:0,27,274	0/0:7,0:7:21:0,21,221	0/0:1,0:1:3:0,3,31	0/0:4,0:4:12:0,12,122	0/0:2,0:2:6:0,6,61	./.:.:.:.:.	0/0:1,0:1:3:0,3,30	0/0:4,0:4:12:0,12,122	0/0:11,0:11:33:0,33,340	0/0:2,0:2:6:0,6,69	0/0:4,0:4:12:0,12,118	0/0:2,0:2:6:0,6,62	0/0:9,0:9:27:0,27,284	./.:.:.:.:.	0/0:7,0:7:21:0,21,217	0/0:2,0:2:6:0,6,61	0/0:6,0:6:18:0,18,187	0/0:3,0:3:9:0,9,90	0/0:5,0:5:15:0,15,161	0/0:6,0:6:18:0,18,176	0/0:4,0:4:12:0,12,122	0/0:14,0:14:39:0,39,412	0/0:6,0:6:18:0,18,184	0/0:4,0:4:12:0,12,126	0/0:5,0:5:15:0,15,149	0/0:5,0:5:15:0,15,156	0/0:6,0:6:18:0,18,184	0/0:8,0:8:24:0,24,245	0/0:5,0:5:15:0,15,149	0/0:4,0:4:12:0,12,118	0/0:4,0:4:12:0,12,128	0/0:5,0:5:15:0,15,153	0/0:4,0:4:12:0,12,124	0/0:1,0:1:3:0,3,32	0/0:8,0:8:24:0,24,240	0/0:6,0:6:18:0,18,189	0/0:5,0:5:15:0,15,155	0/0:7,0:7:21:0,21,220	0/0:2,0:2:6:0,6,63	0/0:2,0:2:6:0,6,64	1/1:0,5:5:15:161,15,0	1/1:0,4:4:6:89,6,0	./.:.:.:.:.	0/0:5,0:5:9:0,9,120	1/1:0,6:6:9:134,9,0	1/1:0,6:6:12:151,12,0	1/1:0,2:2:3:45,3,0	1/1:0,3:3:6:75,6,0	0/0:15,0:15:45:0,45,490
chr0	160048273	.	A	C	7379.75	.	AC=77;AF=0.289;AN=266;BaseQRankSum=5.847;DP=986;Dels=0.00;FS=1.139;HaplotypeScore=0.1084;InbreedingCoeff=0.7355;MLEAC=74;MLEAF=0.278;MQ=59.55;MQ0=0;MQRankSum=0.251;QD=26.84;ReadPosRankSum=-2.269	GT:AD:DP:GQ:PL	0/0:59,0:59:99:0,177,1861	0/0:19,0:19:57:0,57,581	0/0:17,0:17:48:0,48,517	0/0:38,0:38:99:0,105,1115	0/0:15,0:15:42:0,42,443	0/0:11,0:11:33:0,33,341	0/0:11,0:11:30:0,30,322	1/1:0,6:6:18:191,18,0	0/0:1,0:1:3:0,3,30	0/0:16,0:16:48:0,48,492	0/0:2,0:2:6:0,6,63	0/0:23,0:23:69:0,69,695	1/1:0,22:22:63:681,63,0	./.:.:.:.:.	0/0:26,0:26:78:0,78,804	1/1:1,23:24:46:694,46,0	1/1:0,15:15:42:456,42,0	0/0:1,0:1:3:0,3,32	0/0:9,0:9:27:0,27,272	0/0:10,0:10:30:0,30,301	0/0:3,0:3:9:0,9,96	0/0:20,0:20:57:0,57,601	0/0:16,0:16:48:0,48,494	0/0:11,0:11:33:0,33,333	0/0:5,0:5:15:0,15,158	0/0:17,0:17:51:0,51,525	0/0:11,0:11:33:0,33,331	1/1:0,7:7:21:230,21,0	0/1:3,2:5:52:52,0,71	1/1:0,17:17:51:540,51,0	1/1:0,5:5:15:164,15,0	1/1:0,1:1:3:33,3,0	1/1:0,25:25:69:753,69,0	1/1:0,7:7:21:237,21,0	0/0:11,0:11:33:0,33,339	0/0:3,0:3:9:0,9,96	0/0:12,0:12:36:0,36,364	0/0:6,0:6:18:0,18,180	1/1:0,12:12:36:378,36,0	0/0:6,0:6:18:0,18,194	1/1:0,3:3:9:95,9,0	1/1:0,21:21:57:621,57,0	0/0:13,0:13:36:0,36,384	0/0:22,0:22:63:0,63,646	0/0:17,0:17:48:0,48,519	0/0:15,0:15:42:0,42,444	0/0:9,0:9:27:0,27,278	0/0:4,0:4:12:0,12,115	1/1:0,4:4:12:124,12,0	0/0:4,0:4:12:0,12,123	0/0:1,0:1:3:0,3,29	./.:.:.:.:.	0/0:2,0:2:6:0,6,64	0/0:1,0:1:3:0,3,30	0/0:9,0:9:27:0,27,271	1/1:0,6:6:18:194,18,0	0/0:6,0:6:18:0,18,190	0/0:9,0:9:27:0,27,273	0/0:4,0:4:12:0,12,121	0/0:6,0:6:18:0,18,186	1/1:0,4:4:12:125,12,0	1/1:0,1:1:3:23,3,0	1/1:0,3:3:9:87,9,0	1/1:0,6:6:18:189,18,0	1/1:0,4:4:12:129,12,0	0/0:9,0:9:27:0,27,270	0/0:4,0:4:12:0,12,130	1/1:0,6:6:15:178,15,0	1/1:0,5:5:15:160,15,0	0/0:2,0:2:6:0,6,63	0/0:1,0:1:3:0,3,30	0/0:2,0:2:6:0,6,58	0/0:2,0:2:6:0,6,60	0/0:7,0:7:21:0,21,221	0/0:4,0:4:9:0,9,102	0/0:6,0:6:18:0,18,182	0/0:2,0:2:6:0,6,60	0/0:3,0:3:9:0,9,89	0/0:1,0:1:3:0,3,32	0/0:4,0:4:9:0,9,105	0/0:3,0:3:9:0,9,92	0/0:1,0:1:3:0,3,30	0/0:4,0:4:12:0,12,126	0/0:4,0:4:12:0,12,125	0/0:2,0:2:6:0,6,57	0/0:6,0:6:18:0,18,195	0/0:1,0:1:3:0,3,30	0/1:11,2:13:24:24,0,287	1/1:0,5:5:15:159,15,0	0/1:1,5:6:16:128,0,16	1/1:0,4:4:9:108,9,0	1/1:0,4:4:12:134,12,0	1/1:0,2:2:6:63,6,0	1/1:0,1:1:3:32,3,0	./.:.:.:.:.	1/1:0,1:1:3:32,3,0	0/0:8,0:8:24:0,24,256	1/1:0,3:3:9:96,9,0	0/0:3,0:3:9:0,9,92	1/1:0,5:5:15:157,15,0	1/1:0,6:6:18:200,18,0	1/1:0,1:1:3:32,3,0	1/1:0,3:3:9:97,9,0	0/0:3,0:3:9:0,9,96	0/0:3,0:3:9:0,9,89	0/0:7,0:7:18:0,18,200	0/0:6,0:6:18:0,18,187	0/0:7,0:7:21:0,21,217	0/0:2,0:2:6:0,6,61	0/0:7,0:7:21:0,21,206	0/0:4,0:4:12:0,12,121	0/0:2,0:2:6:0,6,65	0/0:4,0:4:12:0,12,118	1/1:0,4:4:12:128,12,0	1/1:0,1:1:3:32,3,0	1/1:0,4:4:12:126,12,0	1/1:0,3:3:9:97,9,0	0/0:4,0:4:12:0,12,126	0/0:3,0:3:9:0,9,90	0/0:2,0:2:6:0,6,59	0/0:2,0:2:6:0,6,61	0/0:4,0:4:12:0,12,125	0/0:3,0:3:9:0,9,94	0/0:4,0:4:12:0,12,124	0/0:2,0:2:6:0,6,57	0/0:9,0:9:27:0,27,267	0/0:3,0:3:9:0,9,92	0/0:8,0:8:24:0,24,239	0/0:5,0:5:9:0,9,124	0/0:4,0:4:6:0,6,89	./.:.:.:.:.	0/0:2,0:2:3:0,3,45	0/0:6,0:6:12:0,12,150	0/0:3,0:3:6:0,6,75	0/0:4,0:4:6:0,6,89	0/0:3,0:3:6:0,6,75	0/0:15,0:15:45:0,45,493
chr0	160049545	.	T	C	1486.11	.	AC=31;AF=0.125;AN=248;BaseQRankSum=2.972;DP=643;Dels=0.00;FS=0.529;HaplotypeScore=0.0961;InbreedingCoeff=0.5577;MLEAC=25;MLEAF=0.101;MQ=59.40;MQ0=0;MQRankSum=2.106;QD=24.36;ReadPosRankSum=0.728	GT:AD:DP:GQ:PL	0/0:21,0:21:60:0,60,664	0/0:13,0:13:39:0,39,395	0/0:13,0:13:36:0,36,387	0/0:25,0:25:75:0,75,779	0/0:7,0:7:18:0,18,203	0/0:7,0:7:21:0,21,219	0/0:3,0:3:9:0,9,95	0/0:4,0:4:12:0,12,124	0/0:2,0:2:6:0,6,61	0/0:8,0:8:24:0,24,249	./.:.:.:.:.	0/0:9,0:9:24:0,24,261	0/0:16,0:16:45:0,45,475	0/0:5,0:5:15:0,15,160	0/0:15,0:15:42:0,42,447	0/0:9,0:9:27:0,27,280	0/0:11,0:11:30:0,30,324	0/0:3,0:3:9:0,9,97	0/0:1,0:1:3:0,3,31	1/1:0,2:2:6:61,6,0	0/0:2,0:2:6:0,6,67	0/0:5,0:5:15:0,15,154	1/1:0,7:7:21:227,21,0	0/0:14,0:14:39:0,39,418	0/0:4,0:4:12:0,12,127	0/0:9,0:9:27:0,27,278	0/0:13,0:13:39:0,39,401	0/0:3,0:3:9:0,9,93	0/0:5,0:5:15:0,15,160	0/0:2,0:2:6:0,6,60	0/0:5,0:5:15:0,15,145	0/0:3,0:3:9:0,9,95	0/0:5,0:5:15:0,15,153	./.:.:.:.:.	0/0:7,0:7:21:0,21,207	0/0:5,0:5:15:0,15,158	0/0:12,0:12:36:0,36,364	0/0:2,0:2:6:0,6,60	0/0:9,0:9:27:0,27,275	0/0:1,0:1:3:0,3,33	0/0:3,0:3:9:0,9,97	0/0:9,0:9:27:0,27,279	0/0:14,0:14:42:0,42,430	0/0:13,0:13:36:0,36,389	1/1:0,10:10:30:319,30,0	0/0:6,0:6:15:0,15,168	0/0:11,0:11:27:0,27,291	0/0:3,0:3:9:0,9,95	0/0:6,0:6:18:0,18,185	./.:.:.:.:.	0/0:2,0:2:6:0,6,61	./.:.:.:.:.	0/0:2,0:2:6:0,6,63	0/0:2,0:2:6:0,6,62	0/0:1,0:1:3:0,3,30	0/0:2,0:2:6:0,6,65	0/0:8,0:8:24:0,24,245	0/0:5,0:5:12:0,12,123	./.:.:.:.:.	0/0:4,0:4:12:0,12,123	0/0:1,0:1:3:0,3,30	0/0:2,0:2:6:0,6,61	0/0:4,0:4:12:0,12,125	0/0:2,0:2:6:0,6,67	0/0:1,0:1:3:0,3,32	0/0:4,0:4:12:0,12,124	./.:.:.:.:.	0/0:1,0:1:3:0,3,32	0/0:3,0:3:9:0,9,92	0/0:3,0:3:9:0,9,95	0/0:4,0:4:12:0,12,123	0/0:6,0:6:18:0,18,184	1/1:0,1:1:3:32,3,0	0/1:3,2:5:51:51,0,81	0/0:1,0:1:3:0,3,32	0/0:2,0:2:6:0,6,63	0/0:4,0:4:12:0,12,124	0/0:1,0:1:3:0,3,32	0/0:1,0:1:3:0,3,31	1/1:0,3:3:6:74,6,0	1/1:0,2:2:6:64,6,0	0/0:5,0:5:15:0,15,156	0/0:5,0:5:15:0,15,158	0/0:1,0:1:3:0,3,31	0/0:8,0:8:24:0,24,242	0/0:4,0:4:12:0,12,129	./.:.:.:.:.	0/0:4,0:4:12:0,12,122	0/0:3,0:3:9:0,9,92	0/0:5,0:5:15:0,15,156	./.:.:.:.:.	0/0:2,0:2:6:0,6,59	0/0:2,0:2:6:0,6,61	0/0:3,0:3:9:0,9,95	0/0:3,0:3:9:0,9,88	0/0:2,0:2:6:0,6,63	0/0:4,0:4:12:0,12,136	0/0:4,0:4:12:0,12,122	./.:.:.:.:.	0/0:3,0:3:9:0,9,92	./.:.:.:.:.	./.:.:.:.:.	0/0:1,0:1:3:0,3,31	1/1:0,2:2:6:63,6,0	1/1:0,1:1:3:32,3,0	./.:.:.:.:.	0/0:7,0:7:21:0,21,215	0/0:7,0:7:21:0,21,214	0/0:2,0:2:6:0,6,61	0/0:4,0:4:12:0,12,128	0/0:3,0:3:9:0,9,92	0/0:2,0:2:6:0,6,61	0/0:3,0:3:9:0,9,94	0/0:4,0:4:12:0,12,125	0/0:7,0:7:21:0,21,221	0/0:3,0:3:9:0,9,92	0/0:1,0:1:3:0,3,32	0/0:3,0:3:9:0,9,92	0/0:4,0:4:12:0,12,120	1/1:0,2:2:6:67,6,0	0/0:3,0:3:9:0,9,92	0/0:6,0:6:18:0,18,182	1/1:0,7:7:18:205,18,0	1/1:0,5:5:15:159,15,0	1/1:0,3:3:9:95,9,0	1/1:0,2:2:6:67,6,0	1/1:0,6:6:18:195,18,0	1/1:0,3:3:9:98,9,0	./.:.:.:.:.	0/0:4,0:4:6:0,6,89	0/0:4,0:4:9:0,9,107	0/0:4,0:4:6:0,6,89	0/0:2,0:2:3:0,3,45	0/0:4,0:4:6:0,6,89	0/0:4,0:4:6:0,6,89	0/0:4,0:4:6:0,6,89	0/0:28,0:28:84:0,84,950
chr0	160051515	.	A	T	6475.56	.	AC=76;AF=0.288;AN=264;BaseQRankSum=2.474;DP=976;Dels=0.00;FS=13.599;HaplotypeScore=0.0337;InbreedingCoeff=0.7534;MLEAC=73;MLEAF=0.277;MQ=59.77;MQ0=0;MQRankSum=0.097;QD=27.56;ReadPosRankSum=-0.063	GT:AD:DP:GQ:PL	0/0:64,0:64:99:0,192,1999	0/0:14,0:14:36:0,36,397	0/0:23,0:23:60:0,60,659	0/0:43,0:43:99:0,129,1315	0/0:17,0:17:45:0,45,490	0/0:13,0:13:39:0,39,403	0/0:15,0:15:45:0,45,459	1/1:0,1:1:3:32,3,0	0/0:2,0:2:6:0,6,64	0/0:22,0:22:66:0,66,664	0/0:3,0:3:9:0,9,97	0/0:12,0:12:27:0,27,303	1/1:0,19:19:54:583,54,0	0/0:2,0:2:6:0,6,59	0/0:15,0:15:42:0,42,446	1/1:0,17:17:48:507,48,0	1/1:0,12:12:36:378,36,0	0/0:6,0:6:18:0,18,185	0/0:4,0:4:12:0,12,126	0/0:8,0:8:21:0,21,228	0/0:3,0:3:9:0,9,93	0/0:19,0:19:51:0,51,554	0/0:21,0:21:60:0,60,627	0/0:17,0:17:48:0,48,508	0/0:1,0:1:3:0,3,33	0/0:15,0:15:45:0,45,459	0/0:20,0:20:57:0,57,599	1/1:0,3:3:9:97,9,0	0/1:2,2:4:52:53,0,52	1/1:0,15:15:45:464,45,0	1/1:0,7:7:21:219,21,0	1/1:0,5:5:15:166,15,0	1/1:0,16:16:48:498,48,0	1/1:0,4:4:12:129,12,0	0/0:22,0:22:63:0,63,656	0/0:6,0:6:18:0,18,188	0/0:16,0:16:42:0,42,467	0/0:9,0:9:27:0,27,275	1/1:0,15:15:45:443,45,0	0/0:1,0:1:3:0,3,32	1/1:0,5:5:15:161,15,0	1/1:0,13:13:39:402,39,0	0/0:10,0:10:30:0,30,311	0/0:13,0:13:39:0,39,405	0/0:11,0:11:30:0,30,315	0/0:26,0:26:78:0,78,780	0/0:12,0:12:36:0,36,372	0/0:5,0:5:15:0,15,157	./.:.:.:.:.	0/0:4,0:4:12:0,12,118	0/0:3,0:3:9:0,9,91	0/0:6,0:6:18:0,18,186	0/0:4,0:4:9:0,9,94	0/0:2,0:2:6:0,6,61	0/0:4,0:4:12:0,12,124	1/1:0,4:4:12:130,12,0	0/0:4,0:4:9:0,9,106	0/0:5,0:5:15:0,15,159	0/0:5,0:5:15:0,15,153	0/0:5,0:5:15:0,15,158	1/1:0,1:1:3:33,3,0	1/1:0,1:1:3:31,3,0	1/1:0,6:6:18:189,18,0	1/1:0,4:4:12:129,12,0	1/1:0,5:5:15:158,15,0	0/0:3,0:3:9:0,9,97	0/0:4,0:4:12:0,12,128	1/1:0,2:2:6:63,6,0	1/1:0,9:9:27:286,27,0	0/0:1,0:1:3:0,3,30	0/0:2,0:2:6:0,6,62	0/0:1,0:1:3:0,3,31	0/0:4,0:4:12:0,12,125	0/0:3,0:3:9:0,9,92	0/0:3,0:3:6:0,6,60	0/0:4,0:4:12:0,12,122	0/0:2,0:2:6:0,6,65	0/0:2,0:2:6:0,6,63	0/0:1,0:1:3:0,3,32	0/0:2,0:2:6:0,6,59	0/0:3,0:3:9:0,9,96	0/0:1,0:1:3:0,3,32	0/0:3,0:3:9:0,9,96	0/0:2,0:2:6:0,6,61	0/0:4,0:4:12:0,12,122	0/0:6,0:6:18:0,18,187	0/0:5,0:5:15:0,15,158	./.:.:.:.:.	1/1:0,8:8:24:245,24,0	1/1:0,5:5:15:167,15,0	1/1:0,4:4:12:127,12,0	1/1:0,5:5:15:158,15,0	1/1:0,2:2:6:63,6,0	1/1:0,2:2:6:59,6,0	1/1:0,4:4:12:123,12,0	1/1:0,5:5:15:153,15,0	0/1:5,1:6:16:16,0,146	1/1:0,3:3:9:94,9,0	0/0:2,0:2:6:0,6,65	1/1:0,2:2:6:59,6,0	0/0:1,0:1:3:0,3,31	1/1:0,1:1:3:32,3,0	1/1:0,4:4:12:130,12,0	0/0:3,0:3:9:0,9,93	0/0:4,0:4:9:0,9,107	0/0:6,0:6:18:0,18,190	0/0:6,0:6:18:0,18,184	0/0:9,0:9:27:0,27,274	0/0:4,0:4:12:0,12,124	0/0:7,0:7:21:0,21,212	0/0:3,0:3:9:0,9,94	0/0:4,0:4:12:0,12,126	0/0:7,0:7:21:0,21,217	1/1:0,1:1:3:31,3,0	1/1:0,8:8:24:247,24,0	1/1:0,3:3:9:95,9,0	1/1:0,4:4:12:122,12,0	0/0:3,0:3:9:0,9,88	0/0:5,0:5:15:0,15,156	0/0:3,0:3:6:0,6,75	0/0:2,0:2:6:0,6,64	0/0:6,0:6:18:0,18,194	0/0:1,0:1:3:0,3,31	0/0:3,0:3:9:0,9,93	0/0:9,0:9:24:0,24,256	0/0:5,0:5:15:0,15,153	0/0:4,0:4:12:0,12,122	0/0:10,0:10:30:0,30,310	0/0:2,0:2:6:0,6,64	0/0:4,0:4:6:0,6,89	./.:.:.:.:.	./.:.:.:.:.	0/0:5,0:5:9:0,9,121	0/0:4,0:4:6:0,6,89	0/0:6,0:6:9:0,9,134	./.:.:.:.:.	0/0:25,0:25:75:0,75,809
chr0	160052438	.	G	T	6411.08	.	AC=78;AF=0.291;AN=268;BaseQRankSum=-4.007;DP=1046;Dels=0.00;FS=0.902;HaplotypeScore=0.0523;InbreedingCoeff=0.7457;MLEAC=73;MLEAF=0.272;MQ=59.80;MQ0=0;MQRankSum=0.843;QD=27.40;ReadPosRankSum=-0.732	GT:AD:DP:GQ:PL	0/0:69,0:69:99:0,208,2200	0/0:27,0:27:81:0,81,842	0/0:27,0:27:75:0,75,791	0/0:45,0:45:99:0,135,1382	0/0:20,0:20:60:0,60,616	0/0:12,0:12:30:0,30,339	0/0:22,0:22:60:0,60,624	1/1:0,1:1:3:33,3,0	0/0:3,0:3:9:0,9,97	0/0:21,0:21:57:0,57,632	0/0:2,0:2:6:0,6,66	0/0:14,0:14:42:0,42,436	1/1:0,9:9:27:267,27,0	0/0:3,0:3:9:0,9,95	0/0:15,0:15:45:0,45,477	1/1:0,24:24:72:708,72,0	1/1:0,11:11:30:306,30,0	0/0:4,0:4:12:0,12,127	0/0:7,0:7:21:0,21,222	0/0:6,0:6:15:0,15,171	0/0:8,0:8:24:0,24,260	0/0:13,0:13:33:0,33,372	0/0:17,0:17:51:0,51,533	0/0:22,0:22:63:0,63,663	0/0:3,0:3:9:0,9,98	0/0:21,0:21:60:0,60,653	0/0:20,0:20:60:0,60,619	1/1:0,6:6:18:184,18,0	1/1:0,1:1:3:31,3,0	1/1:0,19:19:57:573,57,0	1/1:0,5:5:15:149,15,0	0/1:1,2:3:23:57,0,23	1/1:0,14:14:39:406,39,0	0/1:1,3:4:12:85,0,12	0/0:12,0:12:33:0,33,367	0/0:2,0:2:6:0,6,63	0/0:18,0:18:54:0,54,575	0/0:11,0:11:27:0,27,309	1/1:0,15:15:45:455,45,0	0/0:4,0:4:12:0,12,134	1/1:0,5:5:15:158,15,0	1/1:0,18:18:54:562,54,0	0/0:20,0:20:57:0,57,622	0/0:20,0:20:60:0,60,633	0/0:18,0:18:54:0,54,562	0/0:19,0:19:54:0,54,563	0/0:12,0:12:33:0,33,352	0/0:3,0:3:9:0,9,99	1/1:0,2:2:3:45,3,0	0/0:5,0:5:15:0,15,159	0/0:3,0:3:9:0,9,93	0/0:5,0:5:15:0,15,157	0/0:5,0:5:15:0,15,152	0/0:4,0:4:12:0,12,124	0/0:3,0:3:9:0,9,89	1/1:0,3:3:9:95,9,0	0/0:2,0:2:6:0,6,65	0/0:6,0:6:15:0,15,166	0/0:4,0:4:12:0,12,126	0/0:7,0:7:21:0,21,213	1/1:0,6:6:18:189,18,0	1/1:0,1:1:3:30,3,0	1/1:0,10:10:30:310,30,0	1/1:0,6:6:15:168,15,0	1/1:0,2:2:6:61,6,0	0/0:6,0:6:18:0,18,186	0/0:3,0:3:9:0,9,94	1/1:0,8:8:24:255,24,0	1/1:0,7:7:18:200,18,0	0/0:1,0:1:3:0,3,32	0/0:1,0:1:3:0,3,28	0/0:1,0:1:3:0,3,31	0/0:4,0:4:12:0,12,122	0/0:3,0:3:9:0,9,91	0/0:2,0:2:6:0,6,58	0/0:5,0:5:12:0,12,134	0/0:1,0:1:3:0,3,31	0/0:3,0:3:9:0,9,89	0/0:1,0:1:3:0,3,29	0/0:2,0:2:6:0,6,64	0/0:1,0:1:3:0,3,32	0/0:1,0:1:3:0,3,32	0/0:2,0:2:6:0,6,63	0/0:6,0:6:18:0,18,195	0/0:7,0:7:21:0,21,212	0/0:4,0:4:12:0,12,132	0/0:3,0:3:9:0,9,95	1/1:0,1:1:3:30,3,0	1/1:0,3:3:9:95,9,0	1/1:0,1:1:3:32,3,0	1/1:0,2:2:6:63,6,0	1/1:0,5:5:15:157,15,0	1/1:0,6:6:18:189,18,0	1/1:0,3:3:9:93,9,0	1/1:0,1:1:3:31,3,0	1/1:0,3:3:9:89,9,0	0/0:3,0:3:9:0,9,92	1/1:0,3:3:9:95,9,0	0/0:1,0:1:3:0,3,33	1/1:0,3:3:9:92,9,0	1/1:0,2:2:6:62,6,0	1/1:0,5:5:15:153,15,0	1/1:0,2:2:6:62,6,0	0/0:4,0:4:12:0,12,120	0/0:2,0:2:6:0,6,61	0/0:6,0:6:18:0,18,189	0/0:5,0:5:15:0,15,166	0/0:12,0:12:33:0,33,356	0/0:2,0:2:6:0,6,67	0/0:2,0:2:3:0,3,45	0/0:11,0:11:27:0,27,304	0/0:2,0:2:6:0,6,69	0/0:9,0:9:27:0,27,272	1/1:0,7:7:21:219,21,0	1/1:0,2:2:6:67,6,0	1/1:0,5:5:15:152,15,0	./.:.:.:.:.	0/0:6,0:6:18:0,18,180	0/0:4,0:4:12:0,12,124	0/0:9,0:9:27:0,27,272	0/0:5,0:5:15:0,15,148	0/0:5,0:5:15:0,15,161	0/0:5,0:5:15:0,15,161	0/0:5,0:5:15:0,15,159	0/0:9,0:9:27:0,27,269	0/0:5,0:5:15:0,15,154	0/0:4,0:4:12:0,12,131	0/0:7,0:7:15:0,15,173	0/0:2,0:2:6:0,6,61	./.:.:.:.:.	./.:.:.:.:.	0/0:2,0:2:3:0,3,45	0/0:2,0:2:6:0,6,61	0/0:6,0:6:15:0,15,172	0/0:4,0:4:6:0,6,89	0/0:3,0:3:6:0,6,76	0/0:29,0:29:87:0,87,963
chr0	160054602	.	C	G	2642.06	.	AC=17;AF=0.066;AN=256;BaseQRankSum=0.864;DP=762;Dels=0.00;FS=3.761;HaplotypeScore=0.0928;InbreedingCoeff=0.3205;MLEAC=17;MLEAF=0.066;MQ=59.77;MQ0=0;MQRankSum=0.417;QD=26.96;ReadPosRankSum=-1.456	GT:AD:DP:GQ:PL	1/1:0,39:39:99:1292,117,0	0/0:17,0:17:51:0,51,544	0/0:15,0:15:45:0,45,469	0/0:33,0:33:99:0,99,1050	0/0:12,0:12:36:0,36,368	0/0:12,0:12:36:0,36,380	0/0:11,0:11:30:0,30,325	0/0:3,0:3:9:0,9,101	0/0:4,0:4:12:0,12,130	1/1:0,18:18:54:551,54,0	0/1:1,1:2:26:26,0,27	0/0:7,0:7:21:0,21,218	0/0:11,0:11:33:0,33,340	0/0:1,0:1:3:0,3,32	1/1:0,12:12:36:384,36,0	0/0:7,0:7:18:0,18,206	0/0:14,0:14:42:0,42,448	./.:.:.:.:.	0/0:5,0:5:15:0,15,157	0/0:2,0:2:6:0,6,60	0/0:1,0:1:3:0,3,32	0/0:6,0:6:18:0,18,187	0/0:15,0:15:45:0,45,459	0/0:23,0:23:69:0,69,741	0/0:2,0:2:6:0,6,65	0/0:21,0:21:57:0,57,626	0/0:12,0:12:36:0,36,377	0/0:3,0:3:9:0,9,100	0/0:2,0:2:6:0,6,64	0/0:20,0:20:51:0,51,579	0/0:2,0:2:6:0,6,65	0/0:2,0:2:6:0,6,69	0/0:12,0:12:30:0,30,335	0/0:4,0:4:12:0,12,136	0/0:20,0:20:60:0,60,629	0/0:3,0:3:9:0,9,94	0/0:15,0:15:45:0,45,470	1/1:0,5:5:12:142,12,0	0/0:13,0:13:39:0,39,405	0/0:2,0:2:6:0,6,67	0/0:2,0:2:6:0,6,67	0/0:15,0:15:45:0,45,471	0/0:11,0:11:33:0,33,340	0/0:19,0:19:54:0,54,579	0/0:10,0:10:30:0,30,316	0/0:14,0:14:33:0,33,396	0/0:7,0:7:21:0,21,229	0/0:2,0:2:6:0,6,66	0/0:2,0:2:6:0,6,63	0/0:2,0:2:6:0,6,62	0/0:1,0:1:3:0,3,32	0/0:4,0:4:12:0,12,121	1/1:0,3:3:9:97,9,0	0/0:4,0:4:12:0,12,133	0/0:4,0:4:12:0,12,125	./.:.:.:.:.	0/0:1,0:1:3:0,3,32	0/0:1,0:1:3:0,3,33	0/0:1,0:1:3:0,3,34	0/0:4,0:4:12:0,12,122	0/0:1,0:1:3:0,3,32	./.:.:.:.:.	0/0:2,0:2:6:0,6,63	0/0:3,0:3:9:0,9,91	0/0:2,0:2:6:0,6,63	1/1:0,1:1:3:32,3,0	0/0:7,0:7:21:0,21,224	0/0:2,0:2:6:0,6,62	0/0:2,0:2:6:0,6,65	0/0:2,0:2:6:0,6,65	./.:.:.:.:.	0/0:5,0:5:15:0,15,156	./.:.:.:.:.	0/0:6,0:6:18:0,18,184	0/0:6,0:6:18:0,18,192	0/0:1,0:1:3:0,3,32	0/0:1,0:1:3:0,3,33	./.:.:.:.:.	0/0:2,0:2:6:0,6,65	0/0:2,0:2:6:0,6,61	0/0:7,0:7:21:0,21,217	0/0:2,0:2:6:0,6,63	0/0:8,0:8:24:0,24,260	0/0:3,0:3:9:0,9,94	0/0:4,0:4:12:0,12,127	0/0:4,0:4:12:0,12,134	0/0:1,0:1:3:0,3,30	0/0:1,0:1:3:0,3,31	0/0:2,0:2:6:0,6,63	0/0:1,0:1:3:0,3,30	0/0:2,0:2:6:0,6,61	0/0:4,0:4:12:0,12,122	0/0:2,0:2:6:0,6,63	0/0:1,0:1:3:0,3,31	0/0:1,0:1:3:0,3,34	0/0:1,0:1:3:0,3,32	0/0:1,0:1:3:0,3,32	0/0:3,0:3:9:0,9,98	0/0:2,0:2:6:0,6,64	0/0:1,0:1:3:0,3,32	0/0:1,0:1:3:0,3,34	./.:.:.:.:.	0/0:2,0:2:6:0,6,61	0/0:3,0:3:9:0,9,93	0/0:2,0:2:6:0,6,63	0/0:4,0:4:12:0,12,129	0/0:6,0:6:18:0,18,193	0/0:7,0:7:21:0,21,224	0/1:3,1:4:22:22,0,81	0/0:3,0:3:9:0,9,92	0/0:4,0:4:12:0,12,125	0/1:3,1:4:22:22,0,84	1/1:0,10:10:30:312,30,0	0/0:9,0:9:27:0,27,283	0/0:1,0:1:3:0,3,34	0/0:4,0:4:12:0,12,119	./.:.:.:.:.	0/0:4,0:4:12:0,12,118	0/0:2,0:2:6:0,6,59	0/0:3,0:3:9:0,9,96	0/0:2,0:2:6:0,6,63	0/0:4,0:4:12:0,12,122	0/0:3,0:3:9:0,9,95	0/0:1,0:1:3:0,3,31	0/0:4,0:4:12:0,12,115	0/0:2,0:2:6:0,6,61	0/0:5,0:5:15:0,15,153	0/0:5,0:5:15:0,15,152	0/0:7,0:7:21:0,21,215	0/0:2,0:2:3:0,3,45	0/0:2,0:2:3:0,3,45	./.:.:.:.:.	0/0:8,0:8:15:0,15,187	0/0:4,0:4:6:0,6,76	0/0:4,0:4:9:0,9,108	0/0:3,0:3:6:0,6,62	0/0:22,0:22:66:0,66,762
chr0	160057267	.	G	A	1414.8	.	AC=20;AF=0.078;AN=258;BaseQRankSum=2.499;DP=971;Dels=0.00;FS=3.074;HaplotypeScore=0.2257;InbreedingCoeff=0.3305;MLEAC=18;MLEAF=0.070;MQ=59.77;MQ0=0;MQRankSum=-0.339;QD=16.84;ReadPosRankSum=1.224	GT:AD:DP:GQ:PL	0/0:57,0:57:99:0,171,1781	0/0:22,0:22:54:0,54,609	0/0:22,0:22:66:0,66,680	0/0:37,0:39:99:0,99,1073	0/0:19,0:19:57:0,57,573	0/0:12,0:12:36:0,36,344	0/0:18,0:18:54:0,54,551	0/0:1,0:1:3:0,3,31	0/0:4,0:4:12:0,12,118	0/0:14,0:14:39:0,39,416	0/0:4,0:4:12:0,12,122	0/0:19,0:19:51:0,51,548	0/0:8,0:8:24:0,24,252	0/0:3,0:3:9:0,9,101	0/0:21,0:21:60:0,60,635	0/0:32,0:32:96:0,96,961	0/0:17,0:17:45:0,45,495	0/0:2,0:2:6:0,6,60	0/0:5,0:5:15:0,15,153	0/0:2,0:2:6:0,6,59	0/0:7,0:7:21:0,21,216	0/0:15,0:15:42:0,42,448	0/0:20,0:20:57:0,57,589	0/0:14,0:14:39:0,39,393	1/1:0,4:4:12:124,12,0	0/0:23,0:23:66:0,66,678	1/1:0,12:12:33:348,33,0	0/0:1,0:1:3:0,3,31	0/0:2,0:2:6:0,6,63	0/0:14,0:14:36:0,36,394	0/0:2,0:2:6:0,6,61	0/1:4,1:5:17:17,0,98	0/0:17,0:17:48:0,48,465	0/0:1,0:1:3:0,3,31	0/0:19,0:19:54:0,54,566	0/1:1,6:7:12:176,0,12	0/0:22,0:22:66:0,66,663	0/0:9,0:9:27:0,27,279	0/0:11,0:11:33:0,33,336	0/0:2,0:2:6:0,6,63	0/0:1,0:1:3:0,3,28	0/0:6,0:6:18:0,18,178	0/0:19,0:19:51:0,51,538	0/0:17,0:17:51:0,51,531	0/0:13,0:13:39:0,39,398	0/0:12,0:12:36:0,36,351	0/0:8,0:8:24:0,24,238	0/0:4,0:4:12:0,12,124	0/0:2,0:2:6:0,6,64	0/0:2,0:2:6:0,6,59	0/0:3,0:3:9:0,9,96	0/0:6,0:6:15:0,15,166	0/0:2,0:2:6:0,6,63	1/1:0,1:1:3:31,3,0	0/0:3,0:3:9:0,9,92	0/0:3,0:3:9:0,9,86	0/0:10,0:10:30:0,30,300	0/0:6,0:6:18:0,18,176	./.:.:.:.:.	0/0:6,0:6:15:0,15,165	0/0:3,0:3:9:0,9,96	0/0:2,0:2:6:0,6,57	0/0:15,0:15:42:0,42,437	0/0:7,0:7:21:0,21,206	0/0:8,0:8:24:0,24,242	0/0:2,0:2:6:0,6,63	0/0:2,0:2:6:0,6,67	0/0:4,0:4:12:0,12,124	0/0:3,0:3:9:0,9,90	0/0:2,0:2:6:0,6,63	./.:.:.:.:.	0/0:3,0:3:9:0,9,88	./.:.:.:.:.	0/0:8,0:8:21:0,21,242	0/0:3,0:3:9:0,9,88	0/0:5,0:5:15:0,15,157	0/0:1,0:1:3:0,3,27	./.:.:.:.:.	0/0:3,0:3:6:0,6,74	0/0:5,0:5:15:0,15,154	0/0:1,0:1:3:0,3,31	0/0:1,0:1:3:0,3,30	0/0:7,0:7:21:0,21,218	./.:.:.:.:.	0/0:3,0:3:9:0,9,90	1/1:0,7:7:21:214,21,0	0/0:1,0:1:3:0,3,27	0/1:2,8:10:33:221,0,33	0/0:4,0:4:12:0,12,118	0/0:9,0:9:27:0,27,279	0/0:1,0:1:3:0,3,33	0/0:5,0:5:15:0,15,148	0/0:1,0:1:3:0,3,30	0/0:1,0:1:3:0,3,33	0/0:1,0:1:3:0,3,29	0/0:3,0:3:9:0,9,87	0/1:3,2:5:51:51,0,74	0/0:1,0:1:3:0,3,31	1/1:0,1:1:3:33,3,0	./.:.:.:.:.	0/0:3,0:3:9:0,9,91	./.:.:.:.:.	0/0:3,0:3:9:0,9,90	0/0:3,0:3:9:0,9,93	0/0:2,0:2:6:0,6,63	0/0:10,0:10:24:0,24,276	0/0:4,0:4:12:0,12,131	0/0:3,0:3:9:0,9,95	0/1:8,1:9:7:7,0,218	1/1:0,6:6:18:187,18,0	1/1:0,8:8:24:250,24,0	0/1:8,1:9:7:7,0,221	0/0:8,0:8:24:0,24,232	0/0:3,0:3:9:0,9,97	0/0:1,0:1:3:0,3,30	0/0:4,0:4:12:0,12,123	0/0:6,0:6:12:0,12,149	0/0:6,0:6:18:0,18,180	0/0:3,0:3:9:0,9,93	0/0:1,0:1:3:0,3,31	0/0:4,0:4:12:0,12,115	0/0:3,0:3:9:0,9,89	0/0:5,0:5:15:0,15,150	0/0:6,0:6:18:0,18,191	0/0:6,0:6:18:0,18,190	0/0:3,0:3:9:0,9,89	0/0:7,0:7:21:0,21,211	0/0:3,0:3:9:0,9,95	0/0:4,0:4:12:0,12,125	0/0:2,0:2:3:0,3,45	0/0:4,0:4:6:0,6,89	./.:.:.:.:.	0/0:6,0:6:12:0,12,151	0/0:4,0:4:6:0,6,89	0/0:13,0:13:24:0,24,315	0/0:3,0:3:9:0,9,91	0/0:16,0:16:48:0,48,530
chr0	160057479	.	A	T	5409.7	.	AC=81;AF=0.309;AN=262;BaseQRankSum=-5.389;DP=934;Dels=0.00;FS=1.293;HaplotypeScore=0.1172;InbreedingCoeff=0.7615;MLEAC=77;MLEAF=0.294;MQ=59.64;MQ0=0;MQRankSum=0.358;QD=25.88;ReadPosRankSum=2.101	GT:AD:DP:GQ:PL	0/0:63,0:63:99:0,189,2022	0/0:18,0:18:51:0,51,544	0/0:21,0:21:57:0,57,620	0/0:29,0:29:81:0,81,865	0/0:15,0:15:42:0,42,449	0/0:9,0:9:27:0,27,278	0/0:13,0:13:39:0,39,393	1/1:0,4:4:12:137,12,0	0/0:8,0:8:24:0,24,250	0/0:19,0:19:57:0,57,581	./.:.:.:.:.	0/0:15,0:15:42:0,42,431	1/1:0,9:9:27:281,27,0	0/0:4,0:4:12:0,12,126	0/0:19,0:19:57:0,57,572	1/1:0,10:10:30:301,30,0	1/1:0,8:8:24:231,24,0	0/0:2,0:2:6:0,6,61	0/0:11,0:11:30:0,30,324	0/0:9,0:9:27:0,27,270	0/0:5,0:5:15:0,15,158	0/0:11,0:11:33:0,33,333	0/0:20,0:20:54:0,54,590	0/0:15,0:15:39:0,39,440	0/0:1,0:1:3:0,3,32	0/0:18,0:18:54:0,54,560	0/0:13,0:13:39:0,39,398	1/1:0,3:3:9:96,9,0	1/1:0,6:6:18:185,18,0	1/1:0,15:15:42:438,42,0	1/1:0,4:4:12:122,12,0	0/1:1,5:6:15:143,0,15	1/1:0,8:8:18:202,18,0	1/1:0,1:1:3:32,3,0	0/0:16,0:16:48:0,48,501	0/0:2,0:2:6:0,6,65	0/0:21,0:21:63:0,63,652	0/0:5,0:5:15:0,15,152	1/1:0,7:7:18:198,18,0	0/0:4,0:4:12:0,12,129	1/1:0,2:2:6:61,6,0	1/1:0,7:7:21:206,21,0	0/0:24,0:24:66:0,66,711	0/0:13,0:13:39:0,39,396	0/0:7,0:7:21:0,21,219	0/0:22,0:22:57:0,57,627	0/0:9,0:9:27:0,27,274	0/0:1,0:1:3:0,3,33	1/1:0,5:5:12:127,12,0	0/0:6,0:6:18:0,18,180	0/0:2,0:2:6:0,6,53	0/0:3,0:3:9:0,9,96	0/0:7,0:7:21:0,21,221	./.:.:.:.:.	0/0:4,0:4:12:0,12,124	1/1:0,3:3:9:91,9,0	0/0:2,0:2:6:0,6,62	0/0:6,0:6:18:0,18,178	0/0:2,0:2:6:0,6,59	0/0:8,0:8:24:0,24,241	1/1:0,2:2:6:57,6,0	1/1:0,4:4:12:122,12,0	1/1:0,12:12:36:365,36,0	1/1:0,6:6:18:177,18,0	1/1:0,5:5:15:154,15,0	0/0:3,0:3:9:0,9,97	0/0:3,0:3:9:0,9,92	1/1:0,4:4:12:118,12,0	1/1:0,9:9:27:273,27,0	0/0:3,0:3:9:0,9,91	0/0:2,0:2:6:0,6,63	0/0:4,0:4:12:0,12,122	0/0:5,0:5:15:0,15,157	0/0:7,0:7:21:0,21,214	0/0:6,0:6:18:0,18,190	./.:.:.:.:.	0/0:2,0:2:6:0,6,66	0/0:2,0:2:6:0,6,65	0/0:3,0:3:9:0,9,92	./.:.:.:.:.	0/0:2,0:2:6:0,6,61	0/0:1,0:1:3:0,3,32	0/0:5,0:5:15:0,15,164	0/0:3,0:3:9:0,9,97	0/0:4,0:4:12:0,12,120	0/0:4,0:4:12:0,12,131	0/0:2,0:2:6:0,6,65	0/1:3,2:5:47:47,0,79	1/1:0,6:6:18:182,18,0	1/1:0,5:5:15:159,15,0	1/1:0,2:2:6:61,6,0	1/1:0,1:1:3:30,3,0	1/1:0,3:3:9:91,9,0	1/1:0,1:1:3:31,3,0	1/1:0,5:5:15:151,15,0	1/1:0,2:2:6:60,6,0	0/1:2,1:3:23:23,0,52	1/1:0,6:6:12:150,12,0	./.:.:.:.:.	1/1:0,1:1:3:32,3,0	1/1:0,5:5:15:161,15,0	1/1:0,3:3:9:89,9,0	1/1:0,1:1:3:33,3,0	0/0:1,0:1:3:0,3,32	0/0:7,0:7:21:0,21,217	0/0:6,0:6:18:0,18,182	0/0:5,0:5:15:0,15,156	0/0:5,0:5:15:0,15,156	0/0:3,0:3:9:0,9,95	0/0:1,0:1:3:0,3,32	0/0:8,0:8:24:0,24,248	0/0:3,0:3:9:0,9,96	0/0:9,0:9:24:0,24,264	1/1:0,5:5:15:151,15,0	1/1:0,5:5:15:153,15,0	1/1:0,5:5:15:152,15,0	1/1:0,5:5:15:149,15,0	0/0:7,0:7:21:0,21,218	0/0:3,0:3:9:0,9,89	0/0:4,0:4:12:0,12,124	0/0:5,0:5:15:0,15,160	0/0:5,0:5:15:0,15,159	0/0:7,0:7:18:0,18,205	0/0:9,0:9:24:0,24,267	0/0:7,0:7:21:0,21,216	0/0:7,0:7:18:0,18,200	0/0:5,0:5:15:0,15,157	0/0:4,0:4:12:0,12,122	0/0:1,0:1:3:0,3,32	./.:.:.:.:.	0/0:4,0:4:6:0,6,89	0/0:4,0:4:6:0,6,89	0/0:12,0:12:27:0,27,322	0/0:1,0:1:3:0,3,31	0/0:4,0:4:6:0,6,89	0/0:3,0:3:6:0,6,62	0/0:22,0:22:66:0,66,738
chr0	160058393	.	G	A	631.03	.	AC=16;AF=0.061;AN=262;BaseQRankSum=-0.764;DP=845;Dels=0.00;FS=0.000;HaplotypeScore=0.0529;InbreedingCoeff=0.3685;MLEAC=12;MLEAF=0.046;MQ=59.50;MQ0=5;MQRankSum=0.590;QD=21.03;ReadPosRankSum=-0.321	GT:AD:DP:GQ:PL	0/0:43,0:43:99:0,129,1372	0/0:15,0:15:45:0,45,479	0/0:19,0:19:54:0,54,569	0/0:38,0:38:99:0,114,1207	0/0:15,0:15:45:0,45,472	0/0:16,0:16:48:0,48,489	0/0:9,0:9:27:0,27,284	./.:.:.:.:.	0/0:4,0:4:12:0,12,129	0/0:17,0:17:51:0,51,543	0/0:2,0:2:6:0,6,64	0/0:8,0:8:21:0,21,225	0/0:12,0:12:36:0,36,377	0/0:1,0:1:3:0,3,32	0/0:11,0:11:33:0,33,353	0/0:12,0:12:36:0,36,374	0/0:13,0:13:39:0,39,406	0/0:2,0:2:6:0,6,65	0/0:3,0:3:9:0,9,96	0/0:9,0:9:27:0,27,280	0/0:1,0:1:3:0,3,34	0/0:10,0:10:30:0,30,318	0/0:16,0:16:48:0,48,516	0/0:15,0:15:45:0,45,478	1/1:0,1:1:3:32,3,0	0/0:10,0:10:27:0,27,278	0/0:3,0:3:9:0,9,97	0/0:6,0:6:18:0,18,204	0/1:1,1:2:26:26,0,28	0/0:18,0:18:51:0,51,547	0/0:5,0:5:15:0,15,162	0/0:3,0:3:9:0,9,95	0/0:23,0:23:60:0,60,670	0/0:4,0:4:12:0,12,137	0/0:15,0:15:42:0,42,454	0/0:4,0:4:12:0,12,132	0/0:13,0:13:39:0,39,416	0/0:11,0:11:33:0,33,348	0/0:7,0:7:21:0,21,224	0/0:4,0:4:12:0,12,131	0/0:6,0:6:18:0,18,200	0/0:12,0:13:27:0,27,317	0/0:14,0:14:42:0,42,445	0/0:18,0:18:54:0,54,569	0/0:9,0:9:27:0,27,287	0/0:19,1:20:57:0,57,611	0/0:4,0:4:12:0,12,118	./.:.:.:.:.	0/0:4,0:4:9:0,9,107	0/0:4,0:4:12:0,12,128	0/0:2,0:2:6:0,6,64	0/0:2,0:2:6:0,6,59	0/0:5,0:5:12:0,12,139	1/1:0,2:2:6:62,6,0	0/0:3,0:3:9:0,9,95	0/0:2,0:2:6:0,6,59	0/0:4,0:4:9:0,9,107	0/0:7,0:7:21:0,21,221	0/0:1,0:1:3:0,3,30	0/0:3,0:3:9:0,9,97	0/0:2,0:2:6:0,6,62	./.:.:.:.:.	0/0:6,0:6:18:0,18,195	0/0:4,0:4:12:0,12,126	0/0:3,0:3:9:0,9,92	0/0:5,0:5:15:0,15,162	0/0:6,0:6:18:0,18,187	0/0:4,0:4:12:0,12,122	0/0:2,0:2:6:0,6,63	0/0:2,0:2:6:0,6,61	0/0:1,0:1:3:0,3,32	0/0:2,0:2:6:0,6,65	0/0:4,0:4:12:0,12,125	0/0:3,1:4:9:0,9,100	0/0:8,0:8:24:0,24,251	0/0:4,0:4:12:0,12,126	0/0:2,0:2:6:0,6,59	0/0:2,0:2:6:0,6,61	0/0:2,0:2:6:0,6,63	0/0:5,0:5:9:0,9,113	0/0:1,0:1:3:0,3,32	./.:.:.:.:.	0/0:6,0:6:18:0,18,195	0/0:3,0:3:9:0,9,100	0/0:2,0:2:6:0,6,63	1/1:0,4:4:12:120,12,0	0/0:6,0:6:18:0,18,185	0/1:1,6:7:11:166,0,11	0/0:7,0:7:21:0,21,221	0/0:2,0:2:6:0,6,65	0/0:1,0:1:3:0,3,34	0/0:5,0:5:15:0,15,149	0/0:5,0:5:15:0,15,158	0/0:1,0:1:3:0,3,31	0/0:1,0:1:3:0,3,32	0/0:6,0:6:18:0,18,185	1/1:0,2:2:6:63,6,0	0/0:2,0:2:6:0,6,61	1/1:0,4:4:12:128,12,0	0/0:1,0:1:3:0,3,32	0/0:4,0:4:12:0,12,127	0/0:1,0:1:3:0,3,32	0/0:3,0:3:9:0,9,95	0/0:4,0:4:12:0,12,128	0/0:3,0:3:9:0,9,95	0/0:4,0:4:12:0,12,126	0/0:4,0:4:12:0,12,133	0/0:5,0:5:15:0,15,158	0/0:1,0:1:3:0,3,33	1/1:0,6:6:18:178,18,0	1/1:0,2:2:6:61,6,0	0/0:1,0:1:3:0,3,33	0/0:8,0:8:24:0,24,252	0/0:7,0:7:21:0,21,222	0/0:5,0:5:15:0,15,149	0/0:2,0:2:6:0,6,65	0/0:2,0:2:6:0,6,61	0/0:1,0:1:3:0,3,32	0/0:2,0:2:6:0,6,63	0/0:1,0:1:3:0,3,35	0/0:4,0:4:12:0,12,126	0/0:9,0:9:18:0,18,201	0/0:8,0:8:21:0,21,233	0/0:5,0:5:15:0,15,158	0/0:5,0:5:15:0,15,152	0/0:2,0:2:6:0,6,64	0/0:6,0:6:18:0,18,193	0/0:2,0:2:6:0,6,61	0/0:2,0:2:6:0,6,61	0/0:2,1:3:3:0,3,45	0/0:8,0:8:12:0,12,179	./.:.:.:.:.	./.:.:.:.:.	0/0:6,0:6:9:0,9,114	0/0:7,0:8:15:0,15,179	0/0:2,0:2:3:0,3,45	0/0:30,0:30:90:0,90,1003
chr0	160062478	.	C	T	1112.48	.	AC=19;AF=0.071;AN=266;BaseQRankSum=0.501;DP=1089;Dels=0.00;FS=23.712;HaplotypeScore=0.0858;InbreedingCoeff=0.4093;MLEAC=15;MLEAF=0.056;MQ=59.47;MQ0=1;MQRankSum=0.109;QD=18.24;ReadPosRankSum=-1.674	GT:AD:DP:GQ:PL	0/0:64,0:64:99:0,192,2074	0/0:21,0:21:63:0,63,671	0/0:14,0:14:39:0,39,425	0/0:52,0:52:99:0,153,1602	0/0:11,0:11:33:0,33,352	0/0:19,0:19:57:0,57,583	0/0:14,0:14:36:0,36,398	0/0:1,0:1:3:0,3,30	0/0:6,0:6:18:0,18,178	0/0:17,0:17:51:0,51,529	0/0:2,0:2:6:0,6,65	0/0:21,0:21:63:0,63,674	0/0:13,0:13:36:0,36,393	0/0:3,0:3:9:0,9,100	0/0:17,0:17:48:0,48,510	0/0:16,0:16:48:0,48,507	0/0:21,0:21:60:0,60,635	0/1:7,1:8:6:6,0,201	0/0:16,0:16:42:0,42,478	0/0:9,0:9:27:0,27,275	0/0:5,0:5:15:0,15,167	0/0:17,0:17:51:0,51,521	0/0:26,0:26:78:0,78,833	0/0:20,0:20:57:0,57,609	1/1:0,3:3:9:91,9,0	0/0:26,0:26:78:0,78,812	1/1:0,9:9:27:279,27,0	0/0:5,0:5:15:0,15,161	0/1:3,1:4:19:19,0,80	0/0:24,0:24:66:0,66,722	0/0:5,0:5:15:0,15,156	0/0:8,0:8:24:0,24,255	0/0:26,0:26:75:0,75,779	0/0:3,0:3:9:0,9,97	0/0:21,0:21:63:0,63,656	0/1:1,5:6:16:140,0,16	0/0:23,0:24:60:0,60,651	0/0:14,0:14:42:0,42,445	0/0:21,0:21:63:0,63,668	0/0:4,0:4:12:0,12,135	0/0:6,0:6:18:0,18,195	0/0:12,0:12:36:0,36,371	0/0:16,0:16:48:0,48,501	0/0:20,0:20:54:0,54,579	0/0:16,0:16:42:0,42,464	0/0:21,0:21:54:0,54,599	0/0:11,0:11:33:0,33,348	0/0:3,0:3:9:0,9,97	0/0:1,0:1:3:0,3,31	0/0:1,0:1:3:0,3,34	0/0:3,0:3:9:0,9,97	0/0:4,0:4:12:0,12,130	0/0:4,0:4:12:0,12,129	1/1:0,3:3:9:92,9,0	0/0:6,0:6:18:0,18,193	0/0:3,0:3:9:0,9,92	0/0:3,0:3:9:0,9,85	0/0:6,0:6:18:0,18,178	0/0:2,0:2:6:0,6,65	0/0:3,0:3:9:0,9,95	0/0:1,0:1:3:0,3,32	0/0:1,0:1:3:0,3,33	0/0:3,0:3:9:0,9,92	0/0:4,0:4:12:0,12,121	0/0:6,0:6:18:0,18,189	0/0:2,0:2:3:0,3,45	0/0:9,0:9:24:0,24,271	0/0:9,0:9:27:0,27,279	0/0:6,0:6:18:0,18,195	0/0:6,0:6:18:0,18,178	0/0:3,0:3:9:0,9,94	0/0:2,0:2:6:0,6,61	0/0:2,0:2:6:0,6,63	0/0:3,0:3:9:0,9,92	0/0:5,0:5:15:0,15,152	0/0:3,0:3:9:0,9,95	0/0:2,0:2:6:0,6,65	0/0:3,0:3:9:0,9,91	0/0:5,0:5:15:0,15,159	0/0:5,0:5:15:0,15,162	0/0:3,0:3:9:0,9,95	./.:.:.:.:.	0/0:2,0:2:3:0,3,33	0/0:4,0:4:12:0,12,128	0/0:1,0:1:3:0,3,32	1/1:0,4:4:12:127,12,0	0/0:4,0:4:12:0,12,125	0/1:1,4:5:7:100,0,7	0/0:8,0:8:24:0,24,252	0/0:3,0:3:9:0,9,103	./.:.:.:.:.	0/0:4,0:4:12:0,12,122	0/0:3,0:3:9:0,9,97	./.:.:.:.:.	0/0:2,0:2:6:0,6,65	0/0:3,0:3:9:0,9,93	0/1:2,4:6:47:112,0,47	0/0:2,0:2:6:0,6,65	1/1:0,4:4:12:124,12,0	0/0:1,0:1:3:0,3,31	0/0:5,0:5:15:0,15,152	0/0:1,0:1:3:0,3,31	0/0:3,0:3:9:0,9,96	0/0:2,0:2:6:0,6,62	0/0:1,0:1:3:0,3,34	0/0:5,0:5:15:0,15,160	0/0:3,0:3:9:0,9,98	0/0:6,0:6:18:0,18,191	0/0:5,0:5:15:0,15,159	1/1:0,4:4:12:123,12,0	1/1:0,5:5:15:151,15,0	0/0:5,0:5:15:0,15,160	0/0:10,0:10:30:0,30,314	0/0:5,0:5:15:0,15,155	0/0:7,0:7:21:0,21,219	0/0:3,0:3:9:0,9,91	0/0:7,0:7:21:0,21,215	0/0:7,0:7:21:0,21,222	0/0:6,0:6:15:0,15,163	0/0:3,0:3:6:0,6,78	0/0:8,0:8:24:0,24,252	0/0:6,0:6:18:0,18,189	0/0:6,0:6:15:0,15,172	0/0:5,0:5:15:0,15,161	0/0:7,0:7:18:0,18,204	0/0:7,0:7:21:0,21,220	0/0:2,0:2:6:0,6,63	0/0:6,0:6:18:0,18,187	0/0:4,0:4:9:0,9,107	0/0:4,0:4:9:0,9,108	0/0:6,0:6:9:0,9,134	./.:.:.:.:.	0/0:8,0:8:12:0,12,179	0/0:2,0:2:3:0,3,45	0/0:3,0:3:9:0,9,96	0/0:2,0:2:3:0,3,45	0/0:21,0:21:63:0,63,713
chr0	160065117	.	T	C	1744.9	.	AC=21;AF=0.091;AN=230;BaseQRankSum=-2.307;DP=533;Dels=0.00;FS=5.461;HaplotypeScore=0.1537;InbreedingCoeff=0.4091;MLEAC=20;MLEAF=0.087;MQ=58.48;MQ0=8;MQRankSum=-2.123;QD=23.58;ReadPosRankSum=-0.705	GT:AD:DP:GQ:PL	0/0:36,0:36:99:0,108,1124	0/0:10,0:10:30:0,30,306	0/0:10,0:10:30:0,30,311	1/1:0,23:23:69:703,69,0	0/0:14,0:14:36:0,36,411	0/0:3,0:3:9:0,9,91	1/1:0,7:7:21:200,21,0	0/0:1,0:1:3:0,3,35	./.:.:.:.:.	0/0:8,0:8:24:0,24,235	0/0:1,0:1:3:0,3,32	0/0:5,0:5:15:0,15,159	0/0:10,0:11:24:0,24,256	0/0:1,0:1:3:0,3,32	0/0:9,0:9:27:0,27,272	0/0:6,0:6:18:0,18,186	0/0:6,0:6:18:0,18,188	0/0:2,0:2:6:0,6,61	./.:.:.:.:.	0/0:3,0:3:9:0,9,88	0/0:1,0:1:3:0,3,32	0/0:9,0:9:24:0,24,261	0/0:5,0:5:15:0,15,159	0/0:10,0:10:24:0,24,264	1/1:0,3:3:9:91,9,0	1/1:0,10:10:30:296,30,0	0/0:8,0:8:24:0,24,249	./.:.:.:.:.	0/0:1,0:1:3:0,3,31	0/0:5,0:5:15:0,15,160	0/0:1,0:1:3:0,3,32	0/0:3,0:3:9:0,9,92	0/1:7,2:9:36:36,0,169	./.:.:.:.:.	0/0:11,0:11:33:0,33,339	./.:.:.:.:.	0/0:15,0:15:36:0,36,393	0/0:7,0:7:18:0,18,197	0/0:6,0:6:18:0,18,176	0/0:1,0:1:3:0,3,32	0/0:2,0:2:6:0,6,65	1/1:0,9:9:27:272,27,0	0/0:12,0:12:33:0,33,331	0/0:6,0:6:18:0,18,185	0/0:12,0:12:30:0,30,306	0/0:6,0:6:18:0,18,191	0/0:7,0:7:18:0,18,199	./.:.:.:.:.	0/0:1,0:1:3:0,3,31	0/0:7,0:7:21:0,21,219	./.:.:.:.:.	0/0:2,0:2:6:0,6,59	0/0:2,0:2:6:0,6,59	./.:.:.:.:.	0/0:6,0:6:18:0,18,186	./.:.:.:.:.	./.:.:.:.:.	0/0:5,0:5:15:0,15,156	0/0:2,0:2:6:0,6,53	0/0:3,0:3:9:0,9,95	0/0:2,0:2:6:0,6,62	0/0:3,0:3:9:0,9,93	0/0:3,0:3:9:0,9,90	0/0:2,0:2:6:0,6,63	0/0:3,0:3:9:0,9,95	0/0:2,0:2:6:0,6,66	1/1:0,1:1:3:31,3,0	./.:.:.:.:.	0/0:8,0:8:18:0,18,185	./.:.:.:.:.	./.:.:.:.:.	0/0:4,0:4:12:0,12,117	0/0:1,0:1:3:0,3,32	0/0:1,0:1:3:0,3,31	0/0:3,0:3:9:0,9,97	0/0:4,0:4:6:0,6,63	./.:.:.:.:.	0/0:4,0:4:12:0,12,122	./.:.:.:.:.	0/0:3,0:3:9:0,9,92	./.:.:.:.:.	0/0:1,0:1:3:0,3,29	0/0:2,0:2:6:0,6,61	0/0:3,0:3:9:0,9,97	0/0:2,0:2:6:0,6,60	1/1:0,2:2:6:63,6,0	0/0:2,0:2:6:0,6,62	0/0:1,0:1:3:0,3,32	0/0:1,0:1:3:0,3,32	0/0:1,0:1:3:0,3,31	0/0:1,0:1:3:0,3,27	0/0:1,0:1:3:0,3,31	0/0:3,0:3:9:0,9,96	./.:.:.:.:.	0/0:1,0:1:3:0,3,32	0/0:2,0:2:6:0,6,53	0/0:1,0:1:3:0,3,32	0/0:2,0:2:6:0,6,59	./.:.:.:.:.	0/0:1,0:1:3:0,3,30	1/1:0,2:2:6:63,6,0	1/1:0,3:3:9:94,9,0	0/0:1,0:1:3:0,3,31	0/0:1,0:1:3:0,3,32	./.:.:.:.:.	0/0:4,0:4:12:0,12,123	0/0:1,0:1:3:0,3,32	0/0:7,0:7:21:0,21,214	0/0:1,0:1:3:0,3,33	./.:.:.:.:.	1/1:0,5:5:15:151,15,0	0/0:1,0:1:3:0,3,33	0/0:3,0:3:9:0,9,95	0/0:3,0:3:9:0,9,93	0/0:3,0:3:9:0,9,94	0/0:2,0:2:6:0,6,59	0/0:4,0:4:12:0,12,120	./.:.:.:.:.	0/0:2,0:2:6:0,6,62	0/0:2,0:2:6:0,6,60	./.:.:.:.:.	0/0:4,0:4:12:0,12,122	0/0:5,0:5:15:0,15,156	0/0:2,0:2:6:0,6,63	0/0:2,0:2:6:0,6,62	0/0:2,0:2:6:0,6,59	0/0:2,0:2:6:0,6,63	0/0:3,0:3:9:0,9,92	0/0:1,0:1:3:0,3,32	0/0:2,0:2:6:0,6,57	0/0:3,0:3:6:0,6,76	0/0:5,0:5:9:0,9,105	0/0:5,0:5:9:0,9,95	0/0:5,0:5:9:0,9,93	0/0:5,0:5:9:0,9,117	0/0:2,0:2:6:0,6,64	0/0:22,0:22:66:0,66,744
chr0	160067089	.	C	T	1314.04	.	AC=23;AF=0.095;AN=242;BaseQRankSum=-1.476;DP=515;Dels=0.00;FS=2.631;HaplotypeScore=0.1430;InbreedingCoeff=0.3981;MLEAC=20;MLEAF=0.083;MQ=59.63;MQ0=0;MQRankSum=0.449;QD=22.66;ReadPosRankSum=2.065	GT:AD:DP:GQ:PL	0/0:22,0:22:66:0,66,714	1/1:0,16:16:45:465,45,0	0/0:19,0:19:48:0,48,541	0/0:16,0:16:45:0,45,490	0/0:5,0:5:15:0,15,157	0/0:1,0:1:3:0,3,32	0/0:8,0:8:24:0,24,249	0/0:3,0:3:6:0,6,65	0/0:1,0:1:3:0,3,29	0/0:10,0:10:30:0,30,305	0/0:2,0:2:6:0,6,63	0/0:9,0:9:27:0,27,275	0/0:12,0:12:36:0,36,375	./.:.:.:.:.	0/0:20,0:20:60:0,60,649	0/0:8,0:8:24:0,24,244	0/0:5,0:5:15:0,15,164	0/0:1,0:1:3:0,3,31	./.:.:.:.:.	./.:.:.:.:.	0/0:1,0:1:3:0,3,27	0/0:1,0:1:3:0,3,32	1/1:0,6:6:18:182,18,0	0/0:8,0:8:24:0,24,248	0/0:1,0:1:3:0,3,31	0/0:10,0:10:27:0,27,299	0/0:13,0:13:39:0,39,403	0/0:2,0:2:6:0,6,63	0/0:3,0:3:9:0,9,97	0/0:6,0:6:18:0,18,180	0/0:1,0:1:3:0,3,27	0/0:4,0:4:12:0,12,128	0/0:1,0:1:3:0,3,31	0/0:3,0:3:9:0,9,90	0/0:7,0:7:18:0,18,200	0/0:1,0:1:3:0,3,27	0/0:11,0:11:33:0,33,345	0/0:3,0:3:9:0,9,92	0/0:5,0:5:12:0,12,124	0/0:1,0:1:3:0,3,32	0/0:2,0:2:6:0,6,66	0/0:8,0:8:21:0,21,230	0/0:9,0:9:27:0,27,283	0/0:7,0:7:21:0,21,225	1/1:0,6:6:18:193,18,0	0/0:6,0:6:12:0,12,144	0/0:5,0:5:15:0,15,156	0/0:1,0:1:3:0,3,28	0/0:2,0:2:6:0,6,67	0/0:4,0:4:9:0,9,105	./.:.:.:.:.	0/0:2,0:2:6:0,6,61	0/0:8,0:8:21:0,21,231	./.:.:.:.:.	0/0:1,0:1:3:0,3,32	0/0:2,0:2:6:0,6,62	0/0:3,0:3:9:0,9,91	0/0:1,0:1:3:0,3,34	0/0:1,0:1:3:0,3,32	0/0:3,0:3:9:0,9,96	0/0:3,0:3:9:0,9,96	./.:.:.:.:.	0/0:3,0:3:9:0,9,95	0/0:3,0:3:9:0,9,92	0/0:3,0:3:9:0,9,97	0/0:5,0:5:15:0,15,157	0/0:3,0:3:9:0,9,97	0/0:5,0:5:15:0,15,162	./.:.:.:.:.	./.:.:.:.:.	0/0:3,0:3:9:0,9,89	0/0:2,0:2:6:0,6,62	1/1:0,2:2:6:63,6,0	0/1:2,1:3:23:23,0,54	0/0:2,0:2:6:0,6,64	0/0:3,0:3:9:0,9,94	0/0:3,0:3:9:0,9,89	0/0:3,0:3:9:0,9,86	./.:.:.:.:.	1/1:0,4:4:12:123,12,0	0/0:2,0:2:6:0,6,66	./.:.:.:.:.	0/0:4,0:4:12:0,12,127	0/0:3,0:3:9:0,9,96	0/0:3,0:3:9:0,9,95	0/0:3,0:3:9:0,9,95	./.:.:.:.:.	0/0:6,0:6:18:0,18,189	0/0:2,0:2:6:0,6,59	0/0:3,0:3:9:0,9,93	0/0:2,0:2:6:0,6,63	0/0:2,0:2:6:0,6,57	0/0:3,0:3:9:0,9,97	0/0:1,0:1:3:0,3,32	0/0:2,0:2:6:0,6,64	0/0:1,0:1:3:0,3,32	0/0:1,0:1:3:0,3,25	0/0:2,0:2:6:0,6,67	0/0:2,0:2:6:0,6,63	./.:.:.:.:.	0/0:4,0:4:12:0,12,118	0/0:2,0:2:6:0,6,61	0/0:2,0:2:6:0,6,61	1/1:0,3:3:9:95,9,0	./.:.:.:.:.	1/1:0,7:7:21:206,21,0	0/0:3,0:3:9:0,9,95	0/0:2,0:2:6:0,6,64	0/0:1,0:1:3:0,3,30	0/0:1,0:1:3:0,3,31	0/0:4,0:4:12:0,12,132	0/0:1,0:1:3:0,3,30	0/0:5,0:5:15:0,15,157	0/0:1,0:1:3:0,3,28	0/0:2,0:2:6:0,6,65	0/0:2,0:2:6:0,6,54	0/0:1,0:1:3:0,3,32	0/0:3,0:3:9:0,9,90	0/0:2,0:2:6:0,6,65	0/0:1,0:1:3:0,3,33	0/0:5,0:5:15:0,15,148	0/0:2,0:2:6:0,6,63	0/0:5,0:5:15:0,15,151	0/0:2,0:2:6:0,6,63	0/0:1,0:1:3:0,3,28	./.:.:.:.:.	./.:.:.:.:.	0/0:4,0:4:12:0,12,130	0/0:5,0:5:15:0,15,162	1/1:0,2:2:3:45,3,0	1/1:0,2:2:3:45,3,0	0/0:1,0:1:3:0,3,32	./.:.:.:.:.	1/1:0,3:3:3:45,3,0	0/0:2,0:2:3:0,3,31	1/1:0,4:4:6:89,6,0	0/0:20,0:20:60:0,60,684
chr0	160067327	.	C	T	879.15	.	AC=18;AF=0.074;AN=244;BaseQRankSum=-0.961;DP=720;Dels=0.00;FS=4.418;HaplotypeScore=0.1184;InbreedingCoeff=0.4692;MLEAC=14;MLEAF=0.057;MQ=59.81;MQ0=0;MQRankSum=0.255;QD=25.12;ReadPosRankSum=-1.204	GT:AD:DP:GQ:PL	0/0:27,0:27:81:0,81,903	0/0:29,0:29:78:0,78,873	0/0:18,0:18:51:0,51,565	0/0:26,0:26:72:0,72,798	0/0:12,0:12:36:0,36,385	0/0:5,0:5:9:0,9,120	0/0:8,0:8:15:0,15,201	0/0:2,0:2:6:0,6,63	0/0:1,0:1:3:0,3,33	0/0:5,0:5:15:0,15,162	0/0:2,0:2:6:0,6,67	0/0:5,0:5:15:0,15,164	0/0:16,0:16:45:0,45,510	0/0:1,0:1:3:0,3,33	0/0:28,0:28:84:0,84,904	0/0:9,0:9:21:0,21,251	0/0:7,0:7:21:0,21,223	0/0:2,0:2:6:0,6,63	0/0:6,0:6:9:0,9,134	./.:.:.:.:.	0/0:1,0:1:3:0,3,33	1/1:0,1:1:3:32,3,0	0/0:8,0:8:21:0,21,236	0/0:9,0:9:21:0,21,255	0/0:1,0:1:3:0,3,32	0/0:9,0:9:24:0,24,269	0/0:12,0:12:36:0,36,390	0/0:3,0:3:9:0,9,101	0/0:1,0:1:3:0,3,35	0/0:4,0:4:9:0,9,109	0/0:1,0:1:3:0,3,34	0/0:5,0:5:12:0,12,132	0/0:7,0:7:15:0,15,185	0/0:2,0:2:6:0,6,70	0/0:6,0:6:18:0,18,200	0/0:2,0:2:6:0,6,69	0/0:5,0:5:15:0,15,163	0/0:6,0:6:18:0,18,188	0/0:6,0:6:15:0,15,173	0/0:1,0:1:3:0,3,31	./.:.:.:.:.	0/0:9,0:9:27:0,27,285	0/0:14,0:15:39:0,39,432	0/0:8,0:8:18:0,18,217	0/0:15,0:15:45:0,45,489	0/0:23,0:23:57:0,57,668	0/0:12,0:12:36:0,36,385	0/0:1,0:1:3:0,3,34	./.:.:.:.:.	0/0:4,0:4:12:0,12,126	0/0:3,0:3:9:0,9,95	./.:.:.:.:.	0/0:5,0:5:15:0,15,157	0/0:5,0:5:15:0,15,162	0/0:1,0:1:3:0,3,30	0/0:1,0:1:3:0,3,32	0/0:5,0:5:15:0,15,153	0/0:4,0:4:12:0,12,128	0/0:3,0:3:9:0,9,99	0/0:3,0:3:9:0,9,97	0/0:2,0:2:6:0,6,65	0/0:2,0:2:6:0,6,63	0/0:3,0:3:9:0,9,97	0/0:2,0:2:6:0,6,65	0/0:6,0:6:15:0,15,177	0/0:4,0:4:12:0,12,126	0/0:1,0:1:3:0,3,34	0/0:10,0:10:24:0,24,286	0/0:6,0:6:15:0,15,172	0/0:1,0:1:3:0,3,30	0/0:2,0:2:6:0,6,65	0/0:1,0:1:3:0,3,32	0/0:2,0:2:6:0,6,63	0/0:7,0:7:21:0,21,219	0/0:5,0:5:15:0,15,157	0/0:5,0:5:15:0,15,162	1/1:0,2:2:6:62,6,0	./.:.:.:.:.	0/0:2,0:2:6:0,6,66	0/0:2,0:2:6:0,6,63	0/0:6,0:6:18:0,18,185	0/0:5,0:5:15:0,15,162	0/0:1,0:1:3:0,3,32	0/0:4,0:4:12:0,12,126	0/0:3,0:3:9:0,9,92	0/0:4,0:4:12:0,12,134	0/0:5,0:5:15:0,15,164	0/0:5,0:5:15:0,15,161	0/0:8,0:8:24:0,24,267	0/0:3,0:3:9:0,9,95	0/0:1,0:1:3:0,3,33	0/0:2,0:2:6:0,6,67	0/0:4,0:4:12:0,12,130	0/0:2,0:2:6:0,6,63	0/0:8,0:8:24:0,24,250	0/0:1,0:1:3:0,3,33	0/0:1,0:1:3:0,3,32	0/0:4,0:4:12:0,12,128	0/0:7,0:7:21:0,21,222	./.:.:.:.:.	0/0:3,0:3:9:0,9,101	0/0:5,0:5:15:0,15,161	0/0:5,0:5:15:0,15,162	0/0:3,0:3:9:0,9,92	./.:.:.:.:.	0/0:4,0:4:9:0,9,110	0/0:4,0:4:12:0,12,134	0/0:2,0:2:6:0,6,64	0/0:1,0:1:3:0,3,33	./.:.:.:.:.	0/0:5,0:5:12:0,12,139	0/0:1,0:1:3:0,3,34	0/0:6,0:6:15:0,15,159	0/0:2,0:2:6:0,6,63	0/0:8,0:8:24:0,24,253	0/0:2,0:2:6:0,6,63	0/0:9,0:9:27:0,27,286	0/0:4,0:4:12:0,12,128	0/0:3,0:3:9:0,9,95	1/1:0,7:7:21:221,21,0	0/0:8,0:8:24:0,24,256	0/0:4,0:4:12:0,12,128	1/1:0,5:5:15:160,15,0	1/1:0,3:3:9:97,9,0	1/1:0,3:3:9:95,9,0	0/0:4,0:4:12:0,12,134	1/1:0,4:4:12:127,12,0	1/1:0,2:2:6:61,6,0	1/1:0,8:8:24:253,24,0	./.:.:.:.:.	./.:.:.:.:.	./.:.:.:.:.	./.:.:.:.:.	./.:.:.:.:.	./.:.:.:.:.	./.:.:.:.:.	0/0:48,0:48:99:0,144,1622
chr0	160072192	.	G	A	331.82	.	AC=10;AF=0.056;AN=180;DP=585;Dels=0.00;FS=0.000;HaplotypeScore=0.0311;InbreedingCoeff=0.1789;MLEAC=8;MLEAF=0.044;MQ=28.72;MQ0=77;QD=8.51	GT:AD:DP:GQ:PL	0/0:37,0:37:39:0,39,410	0/0:14,0:14:18:0,18,178	0/0:10,0:10:12:0,12,122	0/0:28,0:28:39:0,39,398	0/0:6,0:6:12:0,12,126	0/0:4,0:4:3:0,3,29	1/1:0,8:8:6:59,6,0	./.:.:.:.:.	./.:.:.:.:.	0/0:12,0:12:12:0,12,127	0/0:5,0:5:15:0,15,150	./.:.:.:.:.	0/0:16,0:16:18:0,18,184	0/0:2,0:2:6:0,6,61	0/0:14,0:14:9:0,9,95	0/0:10,0:10:6:0,6,61	0/0:18,0:18:42:0,42,428	0/0:1,0:1:3:0,3,31	./.:.:.:.:.	./.:.:.:.:.	0/0:2,0:2:6:0,6,61	./.:.:.:.:.	0/0:7,0:7:6:0,6,61	0/0:18,0:18:27:0,27,269	./.:.:.:.:.	1/1:0,12:12:18:184,18,0	0/0:9,0:9:21:0,21,214	0/0:2,0:2:6:0,6,63	0/0:3,0:3:6:0,6,63	0/0:9,0:9:18:0,18,182	0/0:1,0:1:3:0,3,32	0/0:1,0:1:3:0,3,32	./.:.:.:.:.	0/0:3,0:3:9:0,9,97	0/0:5,0:5:12:0,12,122	./.:.:.:.:.	0/0:10,0:10:21:0,21,214	0/0:2,0:2:3:0,3,32	0/0:9,0:9:18:0,18,178	0/0:4,0:4:3:0,3,34	0/0:1,0:1:3:0,3,33	1/1:0,14:14:15:153,15,0	0/0:13,0:13:15:0,15,153	0/0:9,0:9:12:0,12,121	0/0:13,0:13:3:0,3,32	0/0:11,0:11:3:0,3,30	0/0:9,0:9:12:0,12,119	./.:.:.:.:.	0/0:3,0:3:6:0,6,65	0/0:2,0:2:3:0,3,30	./.:.:.:.:.	./.:.:.:.:.	0/0:2,0:2:3:0,3,32	1/1:0,3:3:3:31,3,0	./.:.:.:.:.	./.:.:.:.:.	0/0:2,0:2:3:0,3,29	0/0:6,0:6:6:0,6,61	./.:.:.:.:.	0/0:2,0:2:3:0,3,30	./.:.:.:.:.	./.:.:.:.:.	0/0:7,0:7:6:0,6,61	./.:.:.:.:.	0/0:1,0:1:3:0,3,30	0/0:3,0:3:6:0,6,59	./.:.:.:.:.	0/0:1,0:1:3:0,3,32	./.:.:.:.:.	./.:.:.:.:.	0/0:1,0:1:3:0,3,30	0/0:3,0:3:6:0,6,61	./.:.:.:.:.	0/0:3,0:3:6:0,6,59	0/0:3,0:3:3:0,3,29	0/0:1,0:1:3:0,3,31	./.:.:.:.:.	0/0:4,0:4:6:0,6,57	0/0:2,0:2:3:0,3,31	./.:.:.:.:.	0/0:1,0:1:3:0,3,23	./.:.:.:.:.	0/0:3,0:3:6:0,6,65	0/0:2,0:2:3:0,3,30	0/0:1,0:1:3:0,3,33	0/0:3,0:3:6:0,6,61	0/0:3,0:3:6:0,6,65	0/0:4,0:4:6:0,6,61	./.:.:.:.:.	0/0:3,0:3:6:0,6,65	0/0:1,0:1:3:0,3,30	./.:.:.:.:.	0/0:2,0:2:3:0,3,30	./.:.:.:.:.	0/0:2,0:2:3:0,3,32	./.:.:.:.:.	./.:.:.:.:.	./.:.:.:.:.	0/0:2,0:2:6:0,6,63	0/0:2,0:2:3:0,3,29	1/1:0,2:2:3:32,3,0	./.:.:.:.:.	./.:.:.:.:.	./.:.:.:.:.	0/0:2,0:2:3:0,3,31	0/0:4,0:4:9:0,9,95	0/0:5,0:5:15:0,15,158	0/0:3,0:3:6:0,6,59	0/0:3,0:3:3:0,3,31	./.:.:.:.:.	0/0:1,0:1:3:0,3,32	0/0:3,0:3:3:0,3,32	./.:.:.:.:.	./.:.:.:.:.	./.:.:.:.:.	./.:.:.:.:.	0/0:3,0:3:9:0,9,92	./.:.:.:.:.	0/0:1,0:1:3:0,3,33	0/0:4,0:4:6:0,6,63	0/0:3,0:3:6:0,6,63	./.:.:.:.:.	0/0:5,0:5:3:0,3,31	./.:.:.:.:.	./.:.:.:.:.	0/0:4,0:4:3:0,3,30	0/0:3,0:3:6:0,6,59	0/0:2,0:2:3:0,3,33	0/0:3,0:3:3:0,3,30	./.:.:.:.:.	./.:.:.:.:.	./.:.:.:.:.	0/0:2,1:3:6:0,6,61	0/0:6,0:6:3:0,3,45	./.:.:.:.:.	0/0:5,0:5:6:0,6,63	0/0:18,0:18:39:0,39,410
chr0	160072796	.	G	T	4623.61	.	AC=61;AF=0.238;AN=256;BaseQRankSum=-2.448;DP=749;Dels=0.00;FS=5.453;HaplotypeScore=0.0594;InbreedingCoeff=0.6266;MLEAC=59;MLEAF=0.230;MQ=58.93;MQ0=0;MQRankSum=-0.618;QD=26.73;ReadPosRankSum=-2.268	GT:AD:DP:GQ:PL	0/0:59,0:59:99:0,177,1897	0/0:10,0:10:27:0,27,299	1/1:0,14:14:42:419,42,0	0/0:32,0:32:93:0,93,994	0/0:13,0:13:39:0,39,413	1/1:0,8:8:24:258,24,0	0/0:11,0:11:33:0,33,346	0/0:3,0:3:9:0,9,96	0/0:3,0:3:9:0,9,99	0/0:11,0:11:30:0,30,331	0/0:1,0:1:3:0,3,33	0/0:13,0:13:39:0,39,410	0/0:10,0:10:30:0,30,321	0/0:1,0:1:3:0,3,33	0/0:20,0:20:60:0,60,640	0/0:12,0:12:36:0,36,377	0/0:17,0:17:45:0,45,510	./.:.:.:.:.	1/1:0,2:2:6:61,6,0	0/0:2,0:2:3:0,3,45	1/1:0,4:4:12:128,12,0	1/1:0,4:4:12:126,12,0	0/0:6,0:6:18:0,18,192	0/0:12,0:12:36:0,36,372	./.:.:.:.:.	0/0:26,0:26:72:0,72,789	0/0:11,0:11:33:0,33,352	0/0:8,0:8:24:0,24,268	./.:.:.:.:.	1/1:0,12:12:36:379,36,0	0/0:2,0:2:6:0,6,63	0/1:2,1:3:24:24,0,57	0/0:14,0:14:42:0,42,434	0/0:1,0:1:3:0,3,32	1/1:0,16:16:45:486,45,0	0/0:1,0:1:3:0,3,31	1/1:0,13:13:39:418,39,0	1/1:0,8:8:24:244,24,0	0/0:6,0:6:15:0,15,173	0/0:1,0:1:3:0,3,35	0/0:3,0:3:9:0,9,97	0/0:16,0:16:48:0,48,489	1/1:0,18:18:54:554,54,0	0/0:10,0:10:27:0,27,300	0/0:11,0:11:33:0,33,342	1/1:0,8:8:24:243,24,0	1/1:0,10:10:30:316,30,0	0/0:3,0:3:9:0,9,95	0/0:1,0:1:3:0,3,31	0/0:3,0:3:9:0,9,91	0/0:1,0:1:3:0,3,32	0/0:3,0:3:9:0,9,95	0/0:4,0:4:12:0,12,122	0/0:4,0:4:9:0,9,111	0/0:2,0:2:6:0,6,65	0/0:2,0:2:6:0,6,63	0/0:7,0:7:18:0,18,200	0/0:8,0:8:21:0,21,225	0/0:3,0:3:9:0,9,96	0/0:3,0:3:9:0,9,95	0/0:1,0:1:3:0,3,31	./.:.:.:.:.	0/0:5,0:5:15:0,15,160	0/0:3,0:3:9:0,9,92	0/0:2,0:2:6:0,6,63	0/0:5,0:5:15:0,15,158	0/0:1,0:1:3:0,3,31	0/0:3,0:3:9:0,9,97	0/0:4,0:4:12:0,12,124	./.:.:.:.:.	1/1:0,2:2:6:63,6,0	./.:.:.:.:.	0/0:2,0:2:6:0,6,63	0/0:4,0:4:12:0,12,126	0/0:5,0:5:15:0,15,159	0/0:7,0:7:21:0,21,217	1/1:0,2:2:6:62,6,0	1/1:0,3:3:9:95,9,0	0/0:1,0:1:3:0,3,31	0/0:3,0:3:9:0,9,97	1/1:0,1:1:3:34,3,0	0/0:1,0:1:3:0,3,32	0/1:1,2:3:24:60,0,24	1/1:0,1:1:3:32,3,0	1/1:0,3:3:9:95,9,0	0/0:4,0:4:12:0,12,128	0/0:2,0:2:6:0,6,61	0/0:4,0:4:12:0,12,126	0/0:1,0:1:3:0,3,32	0/0:4,0:4:12:0,12,128	0/0:1,0:1:3:0,3,32	0/0:6,0:6:18:0,18,190	0/1:4,1:5:19:19,0,107	0/0:1,0:1:3:0,3,33	0/0:2,0:2:6:0,6,63	0/0:1,0:1:3:0,3,34	0/0:4,0:4:12:0,12,128	0/0:1,0:1:3:0,3,32	0/0:2,0:2:6:0,6,57	0/0:4,0:4:12:0,12,119	0/0:3,0:3:9:0,9,96	0/0:4,0:4:12:0,12,125	0/0:2,0:2:6:0,6,63	0/0:2,0:2:6:0,6,60	1/1:0,1:1:3:32,3,0	0/0:2,0:2:6:0,6,61	1/1:0,5:5:15:153,15,0	0/0:2,0:2:6:0,6,67	0/0:1,0:1:3:0,3,32	0/0:1,0:1:3:0,3,31	0/0:1,0:1:3:0,3,23	0/0:1,0:1:3:0,3,32	1/1:0,5:5:12:135,12,0	0/0:4,0:4:12:0,12,127	0/0:3,0:3:9:0,9,96	0/0:6,0:6:18:0,18,186	0/0:4,0:4:9:0,9,92	1/1:0,4:4:12:127,12,0	0/0:1,0:1:3:0,3,34	./.:.:.:.:.	0/0:2,0:2:6:0,6,66	1/1:0,5:5:15:155,15,0	1/1:0,1:1:3:31,3,0	1/1:0,2:2:6:62,6,0	1/1:0,4:4:12:127,12,0	./.:.:.:.:.	1/1:0,2:2:6:63,6,0	1/1:0,2:2:6:61,6,0	1/1:0,2:2:6:61,6,0	0/0:6,0:6:9:0,9,134	0/0:7,0:7:21:0,21,215	./.:.:.:.:.	0/0:6,0:6:12:0,12,138	0/0:6,0:6:18:0,18,187	0/0:9,0:9:21:0,21,227	0/0:5,0:5:9:0,9,121	0/0:24,0:24:72:0,72,782
chr0	160075488	.	C	G	1557.51	.	AC=19;AF=0.072;AN=264;BaseQRankSum=-3.962;DP=879;Dels=0.00;FS=6.713;HaplotypeScore=0.1789;InbreedingCoeff=0.4383;MLEAC=16;MLEAF=0.061;MQ=59.83;MQ0=0;MQRankSum=0.942;QD=25.12;ReadPosRankSum=0.798	GT:AD:DP:GQ:PL	0/0:55,0:55:99:0,165,1767	1/1:0,22:22:63:660,63,0	0/0:15,0:15:45:0,45,475	0/0:32,0:32:93:0,93,986	0/0:18,0:18:54:0,54,570	0/0:7,0:7:21:0,21,222	0/0:10,0:10:30:0,30,313	0/0:1,0:1:3:0,3,31	0/0:2,0:2:6:0,6,63	0/0:13,0:13:39:0,39,418	0/0:1,0:1:3:0,3,33	0/0:17,0:17:51:0,51,524	0/0:12,0:12:36:0,36,386	0/0:2,0:2:6:0,6,61	0/0:23,0:23:69:0,69,727	0/0:14,0:14:42:0,42,443	0/0:16,0:16:48:0,48,493	0/0:4,0:4:12:0,12,134	0/0:1,0:1:3:0,3,30	1/1:0,4:4:12:118,12,0	0/0:2,0:2:6:0,6,67	0/0:12,0:12:33:0,33,355	1/1:0,15:15:39:410,39,0	0/0:19,0:19:54:0,54,581	0/0:4,0:4:12:0,12,136	0/0:20,0:20:57:0,57,612	0/0:9,0:9:27:0,27,290	0/0:5,0:5:15:0,15,161	0/0:2,0:2:6:0,6,66	0/0:24,0:24:66:0,66,713	0/0:3,0:3:6:0,6,66	0/0:1,0:1:3:0,3,32	0/0:13,0:13:39:0,39,414	./.:.:.:.:.	0/0:20,0:20:57:0,57,605	0/0:5,0:5:15:0,15,168	0/0:13,0:13:36:0,36,396	0/0:12,0:12:36:0,36,379	0/0:14,0:14:39:0,39,415	0/0:2,0:2:6:0,6,65	0/0:6,0:6:18:0,18,190	0/0:16,0:16:45:0,45,489	0/0:21,0:21:57:0,57,625	0/0:10,0:10:30:0,30,314	1/1:0,6:6:18:187,18,0	0/0:27,0:28:72:0,72,784	0/0:6,0:6:18:0,18,197	0/0:5,0:5:15:0,15,164	./.:.:.:.:.	0/0:4,0:4:12:0,12,126	0/0:4,0:4:9:0,9,108	0/0:2,0:2:6:0,6,62	0/0:2,0:2:6:0,6,63	0/0:2,0:2:6:0,6,61	0/0:3,0:3:9:0,9,92	0/0:1,0:1:3:0,3,31	./.:.:.:.:.	0/0:4,0:4:12:0,12,125	0/0:1,0:1:3:0,3,31	0/0:3,0:3:9:0,9,93	0/0:4,0:4:12:0,12,129	0/0:5,0:5:15:0,15,166	0/0:5,0:5:15:0,15,163	0/0:6,0:6:18:0,18,185	0/0:1,0:1:3:0,3,33	0/0:3,0:3:9:0,9,95	0/0:1,0:1:3:0,3,32	0/0:1,0:1:3:0,3,33	0/0:8,0:8:24:0,24,249	0/0:5,0:5:15:0,15,158	0/0:1,0:1:3:0,3,32	0/0:4,0:4:9:0,9,108	1/1:0,1:1:3:32,3,0	0/1:1,2:3:23:58,0,23	./.:.:.:.:.	0/0:4,0:4:12:0,12,129	0/0:2,0:2:6:0,6,61	0/0:2,0:2:6:0,6,64	0/0:1,0:1:3:0,3,31	1/1:0,2:2:6:60,6,0	0/0:3,0:3:9:0,9,92	0/0:6,0:6:18:0,18,179	0/0:4,0:4:12:0,12,127	0/0:5,0:5:12:0,12,139	0/0:4,0:4:12:0,12,127	0/0:4,0:4:12:0,12,124	0/0:1,0:1:3:0,3,32	0/0:4,0:4:12:0,12,128	0/0:2,0:2:6:0,6,62	0/0:2,0:2:6:0,6,62	0/0:1,0:1:3:0,3,31	0/0:3,0:3:9:0,9,96	0/0:9,0:9:27:0,27,274	0/0:2,0:2:3:0,3,45	0/0:1,0:1:3:0,3,32	0/0:2,0:2:6:0,6,62	0/0:3,0:3:9:0,9,96	0/0:4,0:4:12:0,12,119	0/0:3,0:3:9:0,9,96	0/0:2,0:2:6:0,6,66	0/0:5,0:5:15:0,15,157	0/0:2,0:2:6:0,6,63	0/0:2,0:2:6:0,6,63	1/1:0,3:3:9:92,9,0	0/0:4,0:4:12:0,12,120	1/1:0,1:1:3:31,3,0	0/0:6,0:6:18:0,18,195	0/0:2,0:2:6:0,6,66	0/0:6,0:6:18:0,18,198	0/0:3,0:3:9:0,9,89	0/0:4,0:5:12:0,12,124	0/0:6,0:6:18:0,18,201	0/0:4,0:4:12:0,12,129	0/0:2,0:2:6:0,6,63	0/0:4,0:4:12:0,12,129	0/0:4,0:4:12:0,12,129	0/0:4,0:4:12:0,12,128	0/0:4,0:4:12:0,12,122	0/0:3,0:3:9:0,9,81	0/0:3,0:3:9:0,9,92	0/0:5,0:5:15:0,15,164	0/0:7,0:7:21:0,21,219	0/0:7,0:7:21:0,21,224	0/0:1,0:1:3:0,3,32	0/0:1,0:1:3:0,3,33	1/1:0,5:5:15:156,15,0	0/0:5,0:5:15:0,15,157	0/0:3,0:4:9:0,9,95	0/0:3,0:3:6:0,6,64	0/0:4,0:4:9:0,9,110	0/0:6,0:6:15:0,15,169	0/0:2,0:2:6:0,6,65	0/0:4,0:4:6:0,6,89	0/0:3,0:3:6:0,6,75	0/0:8,0:8:18:0,18,216	./.:.:.:.:.	0/0:29,0:29:87:0,87,996
chr0	160075852	.	G	C	2143.08	.	AC=25;AF=0.093;AN=268;BaseQRankSum=-0.768;DP=1182;Dels=0.00;FS=7.168;HaplotypeScore=0.0932;InbreedingCoeff=0.5633;MLEAC=22;MLEAF=0.082;MQ=59.84;MQ0=0;MQRankSum=1.228;QD=25.21;ReadPosRankSum=1.073	GT:AD:DP:GQ:PL	0/0:69,0:69:99:0,207,2179	0/0:18,0:18:51:0,51,553	0/0:28,0:28:81:0,81,881	0/0:60,0:60:99:0,174,1884	0/0:15,0:15:45:0,45,476	0/0:10,0:10:30:0,30,304	0/0:21,0:21:63:0,63,656	0/0:3,0:3:9:0,9,99	0/0:1,0:1:3:0,3,33	1/1:0,23:24:69:734,69,0	1/1:0,4:4:12:126,12,0	0/0:12,0:12:36:0,36,384	0/0:14,0:14:42:0,42,444	0/0:2,0:2:6:0,6,67	0/0:21,0:21:63:0,63,676	0/0:32,0:32:90:0,90,964	0/0:24,0:24:72:0,72,747	0/0:4,0:4:12:0,12,134	0/0:13,0:13:36:0,36,397	0/0:10,0:10:27:0,27,279	0/0:2,0:2:6:0,6,67	0/0:12,0:12:36:0,36,395	0/0:27,0:27:75:0,75,823	0/0:19,0:19:57:0,57,586	0/0:2,0:2:6:0,6,69	0/0:25,0:25:66:0,66,737	1/1:0,11:11:33:335,33,0	1/1:0,2:2:6:63,6,0	0/0:3,0:3:9:0,9,98	0/0:23,0:23:69:0,69,735	0/0:3,0:3:9:0,9,92	0/0:3,0:3:9:0,9,98	0/0:11,0:11:33:0,33,347	0/0:1,0:1:3:0,3,32	0/0:27,0:27:81:0,81,849	1/1:0,5:5:12:130,12,0	0/0:23,0:23:69:0,69,710	0/0:15,0:15:45:0,45,467	0/0:15,0:15:42:0,42,466	0/1:2,1:3:22:22,0,59	0/0:8,0:8:24:0,24,258	0/0:25,0:25:75:0,75,806	0/0:14,0:15:39:0,39,432	0/0:17,0:17:51:0,51,541	0/0:17,0:17:51:0,51,552	0/0:19,0:19:54:0,54,580	0/0:16,0:16:45:0,45,479	0/0:4,0:4:12:0,12,134	0/0:3,0:3:9:0,9,101	0/0:9,0:9:24:0,24,281	0/0:3,0:3:9:0,9,90	0/0:4,0:4:12:0,12,132	1/1:0,7:7:21:228,21,0	0/0:5,0:5:12:0,12,143	0/0:5,0:5:15:0,15,153	0/0:2,0:2:6:0,6,66	0/0:2,0:2:6:0,6,67	0/0:4,0:4:12:0,12,119	0/0:1,0:1:3:0,3,28	0/0:10,0:10:27:0,27,293	0/0:3,0:3:9:0,9,97	0/0:7,0:7:21:0,21,227	0/0:9,0:9:27:0,27,283	0/0:7,0:7:21:0,21,222	0/0:4,0:4:12:0,12,130	0/0:4,0:4:12:0,12,122	0/0:4,0:4:9:0,9,111	0/0:13,0:13:33:0,33,372	0/0:5,0:5:12:0,12,145	0/0:4,0:4:12:0,12,122	0/0:2,0:2:6:0,6,69	./.:.:.:.:.	0/0:4,0:4:12:0,12,130	./.:.:.:.:.	0/0:2,0:2:6:0,6,63	0/0:4,0:4:12:0,12,128	0/0:4,0:4:9:0,9,103	0/0:2,0:2:6:0,6,62	0/0:4,0:4:12:0,12,123	0/0:2,0:2:6:0,6,57	0/0:3,0:3:9:0,9,91	0/0:5,0:5:15:0,15,151	0/0:3,0:3:9:0,9,94	0/0:3,0:3:9:0,9,91	0/0:3,0:3:9:0,9,92	./.:.:.:.:.	1/1:0,6:6:18:193,18,0	0/0:3,0:3:9:0,9,95	1/1:0,3:3:9:93,9,0	1/1:0,6:6:18:183,18,0	1/1:0,4:4:12:122,12,0	0/0:5,0:5:15:0,15,166	0/0:1,0:1:3:0,3,32	0/0:2,0:2:6:0,6,65	0/0:1,0:1:3:0,3,32	0/0:3,0:3:9:0,9,98	0/0:8,0:8:24:0,24,247	0/0:3,0:3:9:0,9,96	0/0:4,0:4:12:0,12,123	0/0:5,0:5:15:0,15,157	0/0:5,0:5:15:0,15,163	0/0:3,0:3:9:0,9,95	1/1:0,2:2:6:61,6,0	0/0:2,0:2:6:0,6,61	0/0:8,0:8:21:0,21,232	0/0:10,0:10:27:0,27,299	0/0:2,0:2:6:0,6,63	0/0:5,0:5:15:0,15,152	0/1:1,3:4:20:85,0,20	0/0:7,0:7:18:0,18,185	0/0:5,0:5:15:0,15,159	0/1:1,3:4:22:86,0,22	0/0:14,0:14:36:0,36,401	0/0:9,0:9:27:0,27,290	0/0:2,0:2:6:0,6,62	0/0:5,0:5:15:0,15,156	0/0:5,0:5:15:0,15,151	0/0:10,0:10:27:0,27,295	0/0:5,0:5:15:0,15,153	0/0:3,0:3:9:0,9,97	0/0:6,0:6:18:0,18,187	0/0:6,0:6:18:0,18,199	0/0:12,0:12:33:0,33,361	0/0:8,0:8:24:0,24,247	0/0:4,0:4:12:0,12,127	0/0:7,0:7:21:0,21,222	0/0:7,0:7:18:0,18,204	0/0:5,0:5:15:0,15,158	0/0:1,0:1:3:0,3,34	0/0:2,0:2:3:0,3,45	0/0:7,0:7:12:0,12,148	0/0:7,0:7:15:0,15,187	0/0:2,0:2:3:0,3,45	0/0:8,0:8:18:0,18,188	0/0:2,0:2:3:0,3,45	0/0:12,0:12:21:0,21,284	0/0:28,0:28:84:0,84,980
chr0	160077353	.	G	A	5500.81	.	AC=54;AF=0.211;AN=256;BaseQRankSum=-6.797;DP=1041;Dels=0.00;FS=0.577;HaplotypeScore=0.0870;InbreedingCoeff=0.6802;MLEAC=49;MLEAF=0.191;MQ=59.80;MQ0=0;MQRankSum=0.979;QD=26.07;ReadPosRankSum=0.632	GT:AD:DP:GQ:PL	0/0:67,0:67:99:0,202,2152	0/0:22,0:22:66:0,66,684	1/1:1,20:21:54:572,54,0	0/0:48,0:48:99:0,144,1468	0/0:15,0:15:45:0,45,476	1/1:0,13:13:30:344,30,0	0/0:17,1:18:23:0,23,497	0/0:4,0:4:12:0,12,127	0/0:3,0:3:9:0,9,95	0/0:23,0:23:57:0,57,653	0/0:3,0:3:9:0,9,97	0/0:19,0:19:54:0,54,583	0/0:10,0:10:30:0,30,315	0/0:2,0:2:6:0,6,67	0/0:19,0:19:57:0,57,605	0/0:26,0:26:66:0,66,741	0/0:16,0:16:42:0,42,462	0/1:1,2:3:23:54,0,23	0/0:12,0:12:27:0,27,325	0/0:7,0:7:18:0,18,197	1/1:0,1:1:3:30,3,0	1/1:0,21:21:63:637,63,0	0/0:25,0:25:72:0,72,769	0/0:15,0:15:45:0,45,473	0/0:2,0:2:6:0,6,67	0/0:24,0:24:72:0,72,748	0/0:18,0:18:51:0,51,546	0/0:4,0:4:12:0,12,130	0/1:1,3:4:21:85,0,21	1/1:0,32:32:84:899,84,0	0/0:5,0:5:12:0,12,130	0/1:1,1:2:25:25,0,26	0/0:15,0:15:39:0,39,435	./.:.:.:.:.	1/1:0,22:22:60:650,60,0	0/0:4,0:4:12:0,12,128	0/0:25,0:25:57:0,57,650	1/1:0,13:13:36:378,36,0	0/0:11,0:11:33:0,33,345	0/0:1,0:1:3:0,3,30	0/0:2,0:2:6:0,6,67	0/0:15,0:15:36:0,36,424	0/0:7,0:7:21:0,21,223	0/0:18,0:18:54:0,54,586	0/0:24,0:24:66:0,66,729	1/1:0,11:11:33:331,33,0	1/1:0,13:13:39:396,39,0	0/0:3,0:3:9:0,9,99	0/0:2,0:2:6:0,6,64	0/0:4,0:4:12:0,12,120	0/0:6,0:6:18:0,18,184	0/0:1,0:1:3:0,3,33	0/0:10,0:10:30:0,30,303	0/0:3,0:3:9:0,9,91	0/0:4,0:4:12:0,12,129	0/0:7,0:7:21:0,21,218	0/0:3,0:3:9:0,9,93	0/0:7,0:7:18:0,18,201	0/0:1,0:1:3:0,3,31	0/0:5,0:5:15:0,15,154	0/0:4,0:4:12:0,12,125	0/0:2,0:2:3:0,3,45	0/0:9,0:9:27:0,27,279	0/0:6,0:6:18:0,18,184	0/0:4,0:4:12:0,12,126	0/0:6,0:6:15:0,15,172	0/0:9,0:9:24:0,24,265	0/0:6,0:6:15:0,15,171	0/0:3,0:3:9:0,9,92	1/1:0,3:3:9:90,9,0	1/1:0,1:1:3:31,3,0	1/1:0,1:1:3:29,3,0	0/0:5,0:5:15:0,15,158	0/0:4,0:4:12:0,12,120	0/0:5,0:5:15:0,15,155	0/0:2,0:2:6:0,6,62	./.:.:.:.:.	1/1:0,1:1:3:30,3,0	0/0:4,0:4:12:0,12,122	./.:.:.:.:.	0/0:5,0:5:15:0,15,158	0/0:5,0:5:12:0,12,141	0/1:2,1:3:20:20,0,51	0/0:5,0:5:15:0,15,158	1/1:0,2:2:6:59,6,0	0/0:6,0:6:18:0,18,193	0/0:2,0:2:6:0,6,65	0/0:4,0:4:12:0,12,126	0/0:3,0:3:9:0,9,95	0/0:5,0:5:15:0,15,163	0/0:4,0:4:9:0,9,112	0/0:5,0:5:15:0,15,157	0/0:3,0:3:9:0,9,94	0/0:1,0:1:3:0,3,33	0/0:2,0:2:6:0,6,63	0/0:5,0:5:15:0,15,156	0/0:4,0:4:12:0,12,127	0/0:1,0:1:3:0,3,32	0/0:4,0:4:12:0,12,126	./.:.:.:.:.	0/0:8,0:8:24:0,24,262	0/0:3,0:3:9:0,9,96	0/0:3,0:3:9:0,9,92	0/0:2,0:2:6:0,6,63	./.:.:.:.:.	0/0:6,0:6:12:0,12,139	1/1:0,5:5:15:161,15,0	0/0:8,0:8:21:0,21,233	0/0:2,0:2:6:0,6,61	0/0:5,0:5:12:0,12,135	0/0:6,0:6:15:0,15,169	0/0:2,0:2:6:0,6,63	1/1:0,5:5:12:137,12,0	0/0:5,0:5:12:0,12,141	0/0:4,0:4:9:0,9,112	0/0:5,0:5:15:0,15,156	0/0:8,0:8:24:0,24,254	1/1:0,2:2:6:67,6,0	0/0:2,0:2:6:0,6,63	1/1:0,2:2:6:65,6,0	0/0:4,0:4:12:0,12,123	1/1:0,9:9:27:270,27,0	1/1:0,5:5:15:153,15,0	1/1:0,3:3:6:74,6,0	1/1:0,3:3:9:90,9,0	0/0:3,0:3:9:0,9,95	1/1:0,4:4:12:124,12,0	1/1:0,4:4:12:122,12,0	1/1:0,2:2:6:63,6,0	./.:.:.:.:.	./.:.:.:.:.	./.:.:.:.:.	0/0:2,0:2:3:0,3,45	0/0:4,0:4:12:0,12,123	0/0:4,0:4:9:0,9,107	./.:.:.:.:.	0/0:26,0:26:78:0,78,893
chr0	160078717	.	C	A	2432.1	.	AC=47;AF=0.179;AN=262;BaseQRankSum=-6.146;DP=753;Dels=0.00;FS=7.232;HaplotypeScore=0.0952;InbreedingCoeff=0.6197;MLEAC=41;MLEAF=0.156;MQ=59.70;MQ0=0;MQRankSum=-0.168;QD=23.84;ReadPosRankSum=-0.220	GT:AD:DP:GQ:PL	0/0:48,0:48:99:0,144,1537	0/0:14,0:14:42:0,42,443	1/1:0,20:20:57:581,57,0	0/0:32,0:32:96:0,96,1021	0/0:12,0:12:30:0,30,340	0/0:4,0:4:12:0,12,125	0/0:12,0:12:33:0,33,347	./.:.:.:.:.	0/0:5,0:5:15:0,15,165	0/0:11,0:11:30:0,30,322	0/0:5,0:5:15:0,15,155	0/0:7,0:7:21:0,21,218	0/0:9,0:9:24:0,24,273	0/0:2,0:2:6:0,6,61	0/0:14,0:14:39:0,39,428	0/0:12,0:12:33:0,33,360	0/0:6,0:6:15:0,15,169	0/1:2,1:3:24:24,0,56	0/0:2,0:2:6:0,6,64	./.:.:.:.:.	0/0:2,0:2:6:0,6,65	1/1:0,6:6:18:179,18,0	0/0:8,0:8:24:0,24,259	0/0:13,0:15:39:0,39,412	0/0:3,0:3:9:0,9,95	0/0:16,0:16:48:0,48,513	0/0:8,0:8:24:0,24,250	./.:.:.:.:.	0/1:1,1:2:26:29,0,26	1/1:0,5:5:15:143,15,0	0/0:5,0:5:15:0,15,157	0/1:2,1:3:22:22,0,51	0/0:8,0:8:21:0,21,228	0/0:1,0:1:3:0,3,32	0/0:13,0:13:36:0,36,388	0/0:3,0:3:9:0,9,98	0/0:17,0:17:45:0,45,502	1/1:0,4:4:12:115,12,0	0/0:3,0:3:9:0,9,93	0/0:2,0:2:6:0,6,66	0/0:2,0:2:6:0,6,65	0/0:12,0:12:36:0,36,374	0/0:11,0:11:33:0,33,348	0/0:16,0:16:48:0,48,498	0/0:9,0:9:21:0,21,241	0/0:5,0:5:15:0,15,156	1/1:0,4:4:12:122,12,0	0/0:3,0:3:9:0,9,97	./.:.:.:.:.	0/0:6,0:6:18:0,18,189	0/0:3,0:3:9:0,9,91	0/0:8,0:8:24:0,24,252	0/0:2,0:2:6:0,6,65	0/0:1,0:1:3:0,3,32	0/0:3,0:3:9:0,9,96	0/0:3,0:3:9:0,9,95	0/0:3,0:3:9:0,9,93	0/0:3,0:3:9:0,9,97	0/0:5,0:5:15:0,15,165	0/0:5,0:5:15:0,15,157	0/0:3,0:3:9:0,9,93	./.:.:.:.:.	0/0:3,0:3:9:0,9,96	0/0:3,0:3:9:0,9,95	0/0:4,0:4:9:0,9,109	0/0:2,0:2:6:0,6,63	0/0:5,0:5:15:0,15,162	0/0:2,0:2:6:0,6,65	0/0:3,0:3:9:0,9,92	1/1:0,6:6:18:184,18,0	0/0:3,0:3:6:0,6,65	1/1:0,2:2:6:60,6,0	0/0:1,0:1:3:0,3,32	0/0:4,0:4:12:0,12,126	0/0:1,0:1:3:0,3,30	0/0:2,0:2:6:0,6,61	1/1:0,2:2:6:63,6,0	1/1:0,2:2:6:59,6,0	0/0:1,0:1:3:0,3,32	0/0:9,0:9:24:0,24,256	./.:.:.:.:.	0/0:1,0:1:3:0,3,32	0/0:6,0:6:18:0,18,201	0/0:5,0:5:15:0,15,158	1/1:0,2:2:6:60,6,0	0/0:4,0:4:12:0,12,130	0/0:1,0:1:3:0,3,29	0/0:2,0:2:6:0,6,63	0/0:1,0:1:3:0,3,32	0/0:8,0:8:24:0,24,262	0/0:1,0:1:3:0,3,32	0/0:6,0:6:18:0,18,189	0/0:1,0:1:3:0,3,33	0/0:4,0:4:12:0,12,128	0/0:3,0:3:9:0,9,95	0/0:4,0:4:12:0,12,129	0/0:3,0:3:9:0,9,91	0/0:3,0:3:9:0,9,98	0/0:1,0:1:3:0,3,32	0/0:3,0:3:9:0,9,94	0/0:7,0:7:21:0,21,224	0/0:4,0:4:12:0,12,128	0/0:5,0:5:15:0,15,157	0/0:2,0:2:6:0,6,65	1/1:0,5:5:15:153,15,0	0/0:1,0:1:3:0,3,29	1/1:0,2:2:6:67,6,0	0/0:6,0:6:18:0,18,187	0/0:4,0:4:12:0,12,127	0/0:1,0:1:3:0,3,31	0/0:5,0:5:15:0,15,155	0/0:4,0:4:12:0,12,131	1/1:0,7:7:21:210,21,0	0/0:4,0:4:12:0,12,126	0/0:9,0:9:27:0,27,286	0/0:2,0:2:6:0,6,63	0/0:2,0:2:6:0,6,64	1/1:0,3:3:9:89,9,0	0/0:4,0:4:12:0,12,120	1/1:0,2:2:6:57,6,0	0/0:1,0:1:3:0,3,31	1/1:0,4:4:12:119,12,0	1/1:0,3:3:9:89,9,0	1/1:0,3:3:9:89,9,0	1/1:0,2:2:6:58,6,0	0/0:3,0:3:9:0,9,96	1/1:0,2:2:6:59,6,0	1/1:0,4:4:12:122,12,0	1/1:0,4:4:12:122,12,0	0/0:5,0:5:15:0,15,158	0/0:6,0:6:12:0,12,153	0/0:6,0:6:15:0,15,175	0/0:6,0:6:9:0,9,134	0/0:8,0:8:18:0,18,217	0/0:4,0:4:6:0,6,89	0/0:2,0:2:3:0,3,45	0/0:48,0:48:99:0,144,1635
chr0	160078782	.	A	G	6385.61	.	AC=91;AF=0.350;AN=260;BaseQRankSum=6.878;DP=816;Dels=0.00;FS=0.000;HaplotypeScore=0.0711;InbreedingCoeff=0.6916;MLEAC=87;MLEAF=0.335;MQ=57.75;MQ0=3;MQRankSum=3.115;QD=27.41;ReadPosRankSum=-0.249	GT:AD:DP:GQ:PL	0/0:41,0:41:99:0,123,1268	0/0:23,0:23:69:0,69,705	0/0:20,0:20:60:0,60,608	0/0:25,0:25:75:0,75,747	1/1:0,12:12:36:365,36,0	0/0:12,0:12:30:0,30,299	0/0:8,0:8:24:0,24,229	1/1:0,2:2:6:66,6,0	0/1:1,3:4:20:82,0,20	1/1:0,18:18:54:573,54,0	1/1:0,1:1:3:30,3,0	0/0:14,0:14:42:0,42,416	1/1:0,13:13:39:410,39,0	1/1:0,1:1:3:32,3,0	1/1:0,11:11:33:352,33,0	1/1:0,13:13:39:402,39,0	1/1:0,10:10:27:296,27,0	0/0:3,0:3:9:0,9,95	0/0:1,0:1:3:0,3,30	0/0:6,0:6:12:0,12,132	0/0:2,0:2:6:0,6,65	0/0:6,0:6:15:0,15,160	0/0:17,0:17:45:0,45,445	0/0:16,0:16:42:0,42,431	0/0:4,0:4:12:0,12,127	0/0:16,0:16:45:0,45,451	1/1:0,8:8:24:251,24,0	1/1:0,1:1:3:32,3,0	0/0:1,0:1:3:0,3,31	0/0:8,0:8:24:0,24,237	1/1:0,6:6:18:192,18,0	0/1:1,3:4:20:88,0,20	1/1:0,7:7:21:224,21,0	0/1:1,1:2:23:26,0,23	0/0:17,0:17:42:0,42,420	1/1:0,5:5:15:163,15,0	0/0:16,0:16:27:0,27,300	0/0:5,0:5:15:0,15,157	1/1:0,9:9:24:265,24,0	0/0:1,0:1:3:0,3,33	1/1:0,1:1:3:33,3,0	0/0:7,0:7:21:0,21,217	0/0:11,0:11:30:0,30,315	0/0:13,0:13:39:0,39,391	0/0:18,0:18:51:0,51,518	0/0:8,0:8:24:0,24,237	0/0:8,0:8:21:0,21,232	0/1:1,1:2:26:26,0,26	1/1:0,2:2:3:32,3,0	1/1:0,2:2:6:63,6,0	1/1:0,4:4:12:125,12,0	1/1:0,6:6:18:191,18,0	1/1:0,4:4:12:122,12,0	./.:.:.:.:.	0/0:8,0:8:24:0,24,239	1/1:0,3:3:9:95,9,0	0/0:4,0:4:12:0,12,120	0/0:4,0:4:12:0,12,124	1/1:0,7:7:18:202,18,0	0/0:5,0:5:12:0,12,139	./.:.:.:.:.	1/1:0,2:2:6:63,6,0	1/1:0,7:7:21:217,21,0	1/1:0,3:3:9:95,9,0	1/1:0,7:7:21:214,21,0	1/1:0,4:4:12:126,12,0	0/0:2,0:2:6:0,6,63	1/1:0,2:2:6:63,6,0	1/1:0,1:1:3:32,3,0	0/0:5,0:5:15:0,15,148	0/0:4,0:4:12:0,12,121	0/0:3,0:3:9:0,9,87	0/0:4,0:4:9:0,9,90	0/0:4,0:4:12:0,12,118	0/0:1,0:1:3:0,3,32	0/0:1,0:1:3:0,3,30	./.:.:.:.:.	0/0:3,0:3:9:0,9,92	./.:.:.:.:.	0/0:11,0:11:27:0,27,269	0/0:1,0:1:3:0,3,30	./.:.:.:.:.	0/0:2,0:2:6:0,6,64	0/0:1,0:1:3:0,3,29	0/0:4,0:4:6:0,6,57	0/0:7,0:7:18:0,18,183	1/1:0,2:2:6:61,6,0	0/0:1,0:1:3:0,3,30	./.:.:.:.:.	1/1:0,4:4:12:135,12,0	1/1:0,3:3:9:94,9,0	0/0:2,0:2:6:0,6,63	1/1:0,3:3:9:93,9,0	0/0:1,0:1:3:0,3,29	1/1:0,7:7:21:220,21,0	0/1:3,1:4:21:21,0,78	1/1:0,3:3:9:98,9,0	1/1:0,4:4:12:127,12,0	1/1:0,1:1:3:31,3,0	1/1:0,2:2:6:60,6,0	0/0:5,0:5:15:0,15,154	0/0:3,0:3:9:0,9,89	1/1:0,1:1:3:30,3,0	0/0:3,0:3:9:0,9,90	0/0:4,0:4:12:0,12,119	0/0:3,0:3:6:0,6,59	0/0:3,0:3:9:0,9,97	0/0:5,0:5:15:0,15,147	0/0:1,0:1:3:0,3,33	0/0:2,0:2:6:0,6,57	0/0:7,0:7:21:0,21,210	0/0:1,0:1:3:0,3,34	0/0:6,0:6:18:0,18,175	1/1:0,5:5:15:158,15,0	1/1:0,8:8:24:256,24,0	0/0:3,0:3:9:0,9,94	1/1:0,2:2:6:61,6,0	0/0:4,0:4:9:0,9,93	0/0:2,0:2:6:0,6,63	0/0:3,0:3:9:0,9,91	0/0:6,0:6:18:0,18,181	0/0:5,0:5:15:0,15,147	0/0:9,0:9:18:0,18,168	0/0:7,0:7:18:0,18,176	0/0:3,0:3:6:0,6,59	0/0:2,0:2:6:0,6,63	0/0:5,0:5:15:0,15,153	0/0:4,0:4:12:0,12,122	./.:.:.:.:.	0/0:4,0:4:12:0,12,122	0/0:4,0:4:9:0,9,105	0/0:6,0:6:15:0,15,165	0/0:4,0:4:6:0,6,75	0/0:6,0:6:15:0,15,170	0/0:4,0:4:6:0,6,89	0/0:4,0:4:6:0,6,89	0/0:50,0:50:99:0,150,1672
chr0	160080082	.	G	A	1623.18	.	AC=16;AF=0.061;AN=262;BaseQRankSum=2.157;DP=990;Dels=0.00;FS=2.363;HaplotypeScore=0.0846;InbreedingCoeff=0.4984;MLEAC=13;MLEAF=0.050;MQ=59.63;MQ0=0;MQRankSum=0.918;QD=27.05;ReadPosRankSum=0.638	GT:AD:DP:GQ:PL	0/0:54,0:54:99:0,162,1670	0/0:17,0:17:45:0,45,492	0/0:10,0:10:27:0,27,286	0/0:50,0:50:99:0,144,1463	0/0:11,0:11:33:0,33,333	0/0:16,0:16:48:0,48,486	1/1:0,15:15:45:458,45,0	0/0:6,0:6:18:0,18,195	0/0:1,0:1:3:0,3,30	0/0:15,0:15:45:0,45,438	0/0:5,0:5:15:0,15,157	0/0:15,0:15:36:0,36,406	0/0:12,0:12:36:0,36,372	0/0:2,0:2:6:0,6,61	0/0:15,0:15:45:0,45,458	0/0:24,0:24:72:0,72,724	0/0:17,0:17:48:0,48,504	0/0:4,0:4:12:0,12,124	0/0:7,0:7:21:0,21,211	0/0:15,0:15:45:0,45,438	0/0:8,0:8:24:0,24,262	0/0:17,0:17:51:0,51,500	0/0:19,0:19:57:0,57,561	0/0:30,0:30:84:0,84,878	0/0:4,0:4:12:0,12,124	1/1:0,17:17:51:529,51,0	0/0:20,0:20:57:0,57,572	0/0:2,0:2:6:0,6,60	0/0:5,0:5:15:0,15,163	0/0:22,0:22:66:0,66,674	0/0:5,0:5:15:0,15,161	0/0:3,0:3:9:0,9,87	0/0:19,0:19:57:0,57,589	0/0:5,0:5:15:0,15,162	0/0:18,0:18:54:0,54,539	0/0:10,0:10:30:0,30,308	0/0:21,0:21:63:0,63,646	0/0:13,0:13:39:0,39,398	0/0:8,0:8:24:0,24,239	0/0:2,0:2:6:0,6,65	0/0:2,0:2:6:0,6,67	1/1:0,14:14:42:439,42,0	0/0:9,0:9:27:0,27,272	0/0:13,0:13:39:0,39,374	0/0:15,0:15:45:0,45,448	0/0:14,0:14:42:0,42,425	0/0:7,0:7:21:0,21,207	0/0:6,0:6:18:0,18,177	./.:.:.:.:.	0/0:3,0:3:9:0,9,92	./.:.:.:.:.	0/0:4,0:4:12:0,12,118	0/0:7,0:7:21:0,21,218	./.:.:.:.:.	0/0:1,0:1:3:0,3,31	0/0:3,0:3:9:0,9,92	0/0:4,0:4:12:0,12,123	0/0:7,0:7:15:0,15,181	0/0:1,0:1:3:0,3,31	0/0:9,0:9:27:0,27,271	0/0:2,0:2:6:0,6,59	0/0:9,0:9:27:0,27,266	0/0:8,0:8:21:0,21,233	0/0:4,0:4:12:0,12,118	0/0:2,0:2:6:0,6,61	0/0:3,0:3:9:0,9,90	1/1:0,4:4:9:104,9,0	0/0:4,0:4:12:0,12,122	0/0:2,0:2:6:0,6,63	0/0:3,0:3:9:0,9,95	0/0:2,0:2:6:0,6,59	0/0:5,0:5:15:0,15,149	0/0:4,0:4:12:0,12,124	0/0:4,0:4:12:0,12,115	0/0:4,0:4:12:0,12,121	0/0:3,0:3:9:0,9,90	0/0:3,0:3:6:0,6,74	0/0:1,0:1:3:0,3,32	0/0:2,0:2:6:0,6,59	0/0:4,0:4:12:0,12,120	0/0:2,0:2:6:0,6,61	./.:.:.:.:.	0/0:1,0:1:3:0,3,34	0/0:1,0:1:3:0,3,30	0/0:4,0:4:12:0,12,119	0/0:4,0:4:12:0,12,120	0/0:10,0:10:27:0,27,277	0/0:7,0:7:21:0,21,215	0/0:1,0:1:3:0,3,30	0/0:3,0:3:9:0,9,98	./.:.:.:.:.	0/0:5,0:5:15:0,15,151	1/1:0,2:2:6:63,6,0	1/1:0,1:1:3:32,3,0	0/0:1,0:1:3:0,3,31	0/0:6,0:6:15:0,15,158	0/0:4,0:4:12:0,12,127	0/0:4,0:4:12:0,12,123	0/0:3,0:3:9:0,9,88	0/0:2,0:2:6:0,6,59	1/1:0,6:6:18:192,18,0	1/1:0,1:1:3:29,3,0	0/0:3,0:3:9:0,9,90	0/0:7,0:7:21:0,21,208	0/0:2,0:2:6:0,6,63	0/0:4,0:4:12:0,12,126	0/0:3,0:3:9:0,9,97	0/0:6,0:6:18:0,18,184	0/0:5,0:5:15:0,15,156	0/0:6,0:6:18:0,18,181	0/0:3,0:3:9:0,9,97	0/0:5,0:5:15:0,15,160	0/0:11,0:11:33:0,33,331	0/0:7,0:7:21:0,21,211	0/0:6,0:6:18:0,18,180	0/0:5,0:5:15:0,15,148	0/0:2,0:2:6:0,6,63	0/0:3,0:3:9:0,9,89	0/0:3,0:3:9:0,9,90	0/0:6,0:6:18:0,18,167	0/0:6,0:6:15:0,15,168	0/0:5,0:5:15:0,15,143	0/0:6,0:6:18:0,18,183	0/0:5,0:5:12:0,12,134	0/0:1,0:1:3:0,3,29	0/0:1,0:1:3:0,3,30	0/0:2,0:2:6:0,6,59	0/0:9,0:9:27:0,27,269	0/0:6,0:6:18:0,18,185	0/0:8,0:8:12:0,12,179	0/0:2,0:2:3:0,3,44	0/0:3,0:3:9:0,9,94	0/0:2,0:2:3:0,3,45	0/0:3,0:3:6:0,6,77	0/0:2,0:2:6:0,6,62	./.:.:.:.:.	0/0:23,0:23:69:0,69,773
chr0	160080700	.	A	T	5803.71	.	AC=75;AF=0.307;AN=244;BaseQRankSum=5.252;DP=766;Dels=0.00;FS=0.618;HaplotypeScore=0.0801;InbreedingCoeff=0.7304;MLEAC=72;MLEAF=0.295;MQ=59.89;MQ0=0;MQRankSum=0.224;QD=27.38;ReadPosRankSum=0.880	GT:AD:DP:GQ:PL	0/0:48,0:48:99:0,141,1463	1/1:0,19:19:54:571,54,0	1/1:0,13:13:39:403,39,0	0/0:29,0:29:87:0,87,853	0/0:14,0:14:36:0,36,384	1/1:0,7:7:21:214,21,0	1/1:0,6:6:15:166,15,0	./.:.:.:.:.	0/0:1,0:1:3:0,3,30	0/0:13,0:13:39:0,39,385	0/0:1,0:1:3:0,3,31	0/0:11,0:11:30:0,30,317	0/0:15,0:15:45:0,45,453	./.:.:.:.:.	0/0:12,0:12:33:0,33,349	0/0:14,0:14:42:0,42,416	0/0:9,0:9:27:0,27,269	./.:.:.:.:.	1/1:0,2:2:6:60,6,0	./.:.:.:.:.	0/0:2,0:2:6:0,6,64	1/1:0,6:6:18:187,18,0	1/1:0,11:11:33:335,33,0	0/0:15,0:15:45:0,45,445	1/1:0,1:1:3:32,3,0	1/1:0,20:20:57:575,57,0	0/0:18,0:18:51:0,51,520	0/0:2,0:2:6:0,6,64	0/0:1,0:1:3:0,3,34	0/0:3,0:3:9:0,9,87	0/0:3,0:3:9:0,9,104	0/0:4,0:4:12:0,12,124	0/0:10,0:10:27:0,27,282	0/0:4,0:4:12:0,12,131	0/0:17,0:17:51:0,51,499	0/0:2,0:2:6:0,6,67	0/0:18,0:18:54:0,54,527	0/0:5,0:5:15:0,15,147	0/0:6,0:6:18:0,18,182	0/0:2,0:2:6:0,6,63	0/0:4,0:4:12:0,12,128	1/1:0,16:16:45:475,45,0	0/0:15,0:15:39:0,39,411	0/0:13,0:13:36:0,36,372	1/1:0,18:18:48:525,48,0	0/0:20,0:20:54:0,54,569	1/1:0,9:9:24:264,24,0	./.:.:.:.:.	./.:.:.:.:.	0/0:5,0:5:15:0,15,147	./.:.:.:.:.	0/0:7,0:7:18:0,18,198	0/0:11,0:11:33:0,33,322	./.:.:.:.:.	0/0:3,0:3:9:0,9,88	./.:.:.:.:.	0/0:6,0:6:18:0,18,179	0/0:4,0:4:12:0,12,123	0/0:1,0:1:3:0,3,30	0/0:4,0:4:12:0,12,121	./.:.:.:.:.	0/0:1,0:1:3:0,3,29	0/0:4,0:4:9:0,9,103	0/0:6,0:6:18:0,18,172	0/0:4,0:4:12:0,12,120	0/0:3,0:3:9:0,9,94	1/1:0,3:3:9:91,9,0	0/0:7,0:7:21:0,21,204	0/0:3,0:3:9:0,9,91	./.:.:.:.:.	0/0:1,0:1:3:0,3,31	1/1:0,1:1:3:31,3,0	1/1:0,2:2:6:62,6,0	0/1:1,1:2:24:25,0,24	0/0:3,0:3:9:0,9,89	0/0:3,0:3:9:0,9,89	./.:.:.:.:.	1/1:0,1:1:3:27,3,0	0/0:1,0:1:3:0,3,30	1/1:0,3:3:9:91,9,0	0/0:2,0:2:6:0,6,59	0/0:2,0:2:6:0,6,57	0/0:3,0:3:9:0,9,95	0/0:2,0:2:6:0,6,59	1/1:0,5:5:15:156,15,0	1/1:0,4:4:12:129,12,0	0/0:4,0:4:12:0,12,120	0/0:1,0:1:3:0,3,30	0/0:5,0:5:15:0,15,155	0/0:3,0:3:9:0,9,86	0/0:2,0:2:6:0,6,60	0/0:5,0:5:15:0,15,152	1/1:0,3:3:9:89,9,0	1/1:0,2:2:6:62,6,0	0/0:3,0:3:9:0,9,88	0/0:1,0:1:3:0,3,30	0/0:5,0:5:15:0,15,141	0/0:3,0:3:9:0,9,90	./.:.:.:.:.	0/0:4,0:4:12:0,12,116	1/1:0,1:1:3:33,3,0	./.:.:.:.:.	0/0:3,0:3:9:0,9,87	1/1:0,6:6:18:182,18,0	1/1:0,6:6:18:183,18,0	1/1:0,6:6:18:188,18,0	0/0:1,0:1:3:0,3,31	0/0:5,0:5:15:0,15,147	0/0:5,0:5:15:0,15,153	1/1:0,1:1:3:28,3,0	1/1:0,2:2:6:61,6,0	0/0:5,0:5:15:0,15,156	0/0:11,0:11:27:0,27,298	0/0:4,0:4:12:0,12,117	0/0:3,0:3:9:0,9,90	0/0:1,0:1:3:0,3,30	0/0:5,0:5:12:0,12,131	1/1:0,2:2:6:63,6,0	0/0:4,0:4:12:0,12,119	1/1:0,1:1:3:32,3,0	0/0:4,0:4:12:0,12,118	1/1:0,3:3:9:92,9,0	1/1:0,7:7:21:218,21,0	1/1:0,4:4:12:126,12,0	1/1:0,3:3:9:88,9,0	1/1:0,3:3:9:91,9,0	1/1:0,7:7:21:217,21,0	1/1:0,4:4:12:120,12,0	1/1:0,2:2:6:61,6,0	0/0:2,0:2:3:0,3,45	0/0:2,0:2:3:0,3,44	./.:.:.:.:.	0/0:4,0:4:9:0,9,107	0/0:2,0:2:3:0,3,45	0/0:4,0:4:6:0,6,89	0/0:4,0:4:9:0,9,106	0/0:32,0:32:96:0,96,1072
chr0	160080791	.	T	C	1738.29	.	AC=32;AF=0.127;AN=252;BaseQRankSum=-4.567;DP=734;Dels=0.00;FS=2.182;HaplotypeScore=0.0985;InbreedingCoeff=0.5709;MLEAC=28;MLEAF=0.111;MQ=59.56;MQ0=0;MQRankSum=0.160;QD=24.83;ReadPosRankSum=0.470	GT:AD:DP:GQ:PL	0/0:59,0:59:99:0,171,1824	0/0:19,0:19:54:0,54,563	1/1:0,13:13:39:393,39,0	0/0:23,0:23:69:0,69,723	0/0:18,0:18:54:0,54,541	1/1:0,6:6:18:178,18,0	0/0:5,0:5:15:0,15,155	0/0:4,0:4:12:0,12,123	0/0:4,0:4:12:0,12,127	0/0:12,0:12:36:0,36,376	0/0:3,0:3:9:0,9,94	0/0:9,0:9:27:0,27,284	0/0:7,0:7:21:0,21,221	0/0:4,0:4:12:0,12,118	0/0:17,0:17:51:0,51,537	0/0:9,0:9:27:0,27,274	0/0:8,0:8:24:0,24,253	0/0:1,0:1:3:0,3,32	0/0:5,0:5:15:0,15,149	0/0:4,0:4:9:0,9,92	0/0:1,0:1:3:0,3,33	1/1:0,1:1:3:29,3,0	0/0:11,0:11:33:0,33,341	0/0:19,0:19:57:0,57,597	0/0:1,0:1:3:0,3,33	0/0:16,0:16:42:0,42,453	0/0:14,0:14:42:0,42,435	0/0:4,0:4:12:0,12,128	0/0:1,0:1:3:0,3,32	0/0:7,0:7:21:0,21,214	0/0:3,0:3:9:0,9,95	0/0:6,0:6:15:0,15,173	0/0:11,0:11:30:0,30,325	0/0:2,0:2:6:0,6,64	0/0:21,0:21:60:0,60,631	0/0:2,0:2:6:0,6,65	0/0:17,0:17:48:0,48,511	0/0:9,0:9:18:0,18,214	0/0:9,0:9:27:0,27,277	0/0:1,0:1:3:0,3,32	0/0:2,0:2:6:0,6,68	0/0:5,0:5:15:0,15,155	0/0:14,0:14:42:0,42,435	0/0:14,0:14:39:0,39,413	0/0:21,0:21:60:0,60,645	0/0:8,0:8:24:0,24,246	1/1:0,5:5:15:153,15,0	0/0:1,0:1:3:0,3,32	0/0:2,0:2:6:0,6,58	0/0:6,0:6:18:0,18,185	0/0:1,0:1:3:0,3,33	./.:.:.:.:.	0/0:5,0:5:15:0,15,156	0/0:2,0:2:6:0,6,61	0/0:8,0:8:24:0,24,248	0/0:1,0:1:3:0,3,32	0/0:2,0:2:6:0,6,63	0/0:4,0:4:12:0,12,123	0/0:1,0:1:3:0,3,32	0/0:1,0:1:3:0,3,28	0/0:1,0:1:3:0,3,33	0/0:4,0:4:9:0,9,104	0/0:6,0:6:18:0,18,190	0/0:3,0:3:9:0,9,92	0/0:3,0:3:9:0,9,96	0/0:3,0:3:9:0,9,97	0/0:4,0:4:12:0,12,124	0/0:7,0:7:18:0,18,189	0/0:4,0:4:12:0,12,125	./.:.:.:.:.	0/0:1,0:1:3:0,3,32	0/0:1,0:1:3:0,3,31	./.:.:.:.:.	0/0:7,0:7:21:0,21,225	0/0:1,0:1:3:0,3,31	0/0:1,0:1:3:0,3,31	1/1:0,3:3:9:96,9,0	1/1:0,2:2:6:61,6,0	./.:.:.:.:.	0/0:2,0:2:6:0,6,57	./.:.:.:.:.	0/0:2,0:2:6:0,6,63	0/0:3,0:3:9:0,9,99	0/0:1,0:1:3:0,3,30	1/1:0,2:2:6:59,6,0	0/0:10,0:10:30:0,30,324	./.:.:.:.:.	0/0:4,0:4:12:0,12,125	0/0:3,0:3:9:0,9,94	0/0:1,0:1:3:0,3,32	0/0:3,0:3:9:0,9,94	0/0:6,0:6:18:0,18,185	0/0:2,0:2:6:0,6,59	0/0:4,0:4:12:0,12,127	0/0:3,0:3:9:0,9,93	./.:.:.:.:.	0/0:4,0:4:6:0,6,77	0/0:3,0:3:9:0,9,91	0/0:4,0:4:12:0,12,124	0/0:7,0:7:21:0,21,215	0/0:3,0:3:9:0,9,97	0/0:1,0:1:3:0,3,31	0/0:1,0:1:3:0,3,30	0/0:3,0:3:9:0,9,91	1/1:0,4:4:12:114,12,0	0/0:4,0:4:12:0,12,130	0/0:1,0:1:3:0,3,31	0/0:3,0:3:9:0,9,94	./.:.:.:.:.	0/0:4,0:4:9:0,9,104	0/0:3,0:3:9:0,9,93	./.:.:.:.:.	0/0:6,0:6:18:0,18,181	0/0:7,0:7:21:0,21,212	0/0:4,0:4:9:0,9,108	0/0:3,0:3:6:0,6,76	0/0:1,0:1:3:0,3,32	1/1:0,3:3:9:91,9,0	0/0:4,0:4:12:0,12,124	1/1:0,2:2:6:65,6,0	0/0:2,0:2:6:0,6,59	1/1:0,3:3:9:91,9,0	1/1:0,5:5:15:146,15,0	1/1:0,1:1:3:30,3,0	1/1:0,5:5:12:135,12,0	0/0:7,0:7:21:0,21,220	1/1:0,7:7:21:214,21,0	1/1:0,8:8:21:226,21,0	./.:.:.:.:.	0/0:2,0:2:3:0,3,45	0/0:3,0:3:6:0,6,76	./.:.:.:.:.	0/0:3,0:3:6:0,6,76	0/0:1,0:1:3:0,3,32	0/0:4,0:4:6:0,6,89	0/0:7,0:7:15:0,15,182	0/0:14,0:14:42:0,42,486
chr0	160080962	.	A	T	1523.72	.	AC=15;AF=0.058;AN=258;BaseQRankSum=2.157;DP=979;Dels=0.00;FS=0.490;HaplotypeScore=0.0499;InbreedingCoeff=0.3675;MLEAC=14;MLEAF=0.054;MQ=59.67;MQ0=0;MQRankSum=-0.355;QD=20.87;ReadPosRankSum=-0.750	GT:AD:DP:GQ:PL	0/0:83,0:83:99:0,250,2654	0/0:31,0:31:93:0,93,948	0/0:17,0:17:51:0,51,542	0/0:42,0:42:99:0,126,1285	0/0:15,0:15:45:0,45,469	0/0:17,0:17:51:0,51,523	0/0:15,0:15:45:0,45,476	0/0:3,0:3:9:0,9,95	0/0:2,0:2:6:0,6,65	0/0:20,0:20:60:0,60,599	0/0:5,0:5:15:0,15,161	0/0:21,0:21:57:0,57,614	0/0:5,0:5:15:0,15,157	0/0:3,0:3:9:0,9,96	0/0:17,0:17:45:0,45,505	0/0:12,0:12:33:0,33,356	0/0:19,0:19:57:0,57,602	0/0:1,0:1:3:0,3,32	0/0:7,0:7:21:0,21,224	0/0:10,0:10:30:0,30,310	0/1:1,1:2:26:26,0,28	0/0:11,0:11:30:0,30,312	0/0:12,0:12:33:0,33,362	0/0:14,0:14:42:0,42,437	0/0:8,0:8:24:0,24,260	0/0:15,0:15:39:0,39,435	0/0:12,0:12:36:0,36,367	0/0:5,0:5:15:0,15,162	0/0:5,0:5:15:0,15,163	0/0:13,0:13:36:0,36,396	0/0:5,0:5:15:0,15,159	0/0:4,0:4:12:0,12,132	0/0:14,0:14:42:0,42,436	0/0:4,0:4:12:0,12,123	1/1:0,15:15:45:470,45,0	0/0:1,0:1:3:0,3,31	0/0:21,0:21:54:0,54,607	1/1:0,8:8:24:241,24,0	0/0:15,0:15:45:0,45,457	0/0:3,0:3:9:0,9,95	0/0:5,0:5:15:0,15,161	0/0:14,0:14:42:0,42,436	0/0:18,0:18:51:0,51,551	0/0:17,0:17:42:0,42,490	0/0:19,0:19:51:0,51,549	1/1:0,21:21:54:617,54,0	0/0:7,0:7:21:0,21,224	0/0:2,0:2:6:0,6,63	0/0:1,0:1:3:0,3,31	0/0:5,0:5:15:0,15,156	0/0:1,0:1:3:0,3,30	0/0:1,0:1:3:0,3,32	0/0:5,0:5:15:0,15,156	0/0:1,0:1:3:0,3,32	0/0:5,0:5:15:0,15,158	0/0:5,0:5:15:0,15,148	./.:.:.:.:.	0/0:3,0:3:9:0,9,94	0/0:2,0:2:6:0,6,62	0/0:8,0:8:24:0,24,255	0/0:6,0:6:18:0,18,187	./.:.:.:.:.	0/0:8,0:8:24:0,24,244	0/0:4,0:4:12:0,12,121	0/0:6,0:6:18:0,18,188	0/0:4,0:4:12:0,12,126	0/0:9,0:9:27:0,27,279	0/0:8,0:8:24:0,24,243	0/0:1,0:1:3:0,3,32	0/0:1,0:1:3:0,3,31	1/1:0,2:2:6:62,6,0	0/0:4,0:4:12:0,12,127	0/0:2,0:2:6:0,6,63	0/0:6,0:6:12:0,12,152	0/0:2,0:2:6:0,6,59	0/0:3,0:3:9:0,9,96	./.:.:.:.:.	0/0:7,0:7:21:0,21,221	0/0:4,0:4:12:0,12,126	0/0:4,0:4:12:0,12,130	0/0:4,0:4:12:0,12,124	./.:.:.:.:.	0/1:7,2:9:37:37,0,199	0/0:4,0:4:12:0,12,122	0/0:2,0:2:6:0,6,59	0/1:6,1:7:10:10,0,172	0/0:1,0:1:3:0,3,32	0/0:8,0:8:24:0,24,249	0/0:4,0:4:12:0,12,120	0/0:4,0:4:12:0,12,132	0/0:2,0:2:6:0,6,65	0/0:1,0:1:3:0,3,33	0/0:1,0:1:3:0,3,31	0/0:2,0:2:6:0,6,61	0/0:2,0:2:6:0,6,63	0/0:1,0:1:3:0,3,31	0/0:10,0:10:30:0,30,327	0/0:4,0:4:12:0,12,122	0/0:1,0:1:3:0,3,31	0/0:1,0:1:3:0,3,31	0/0:5,0:5:15:0,15,163	0/0:1,0:1:3:0,3,32	0/0:7,0:7:21:0,21,226	0/0:2,0:2:6:0,6,65	0/0:4,0:4:12:0,12,125	0/0:7,0:7:21:0,21,213	1/1:0,4:4:12:132,12,0	0/0:1,0:1:3:0,3,32	0/0:5,0:5:15:0,15,154	./.:.:.:.:.	0/0:6,0:6:12:0,12,151	0/0:5,0:5:15:0,15,158	1/1:0,5:5:15:151,15,0	0/0:7,0:7:21:0,21,214	0/0:5,0:5:15:0,15,149	0/0:5,0:5:15:0,15,157	0/0:4,0:4:12:0,12,122	0/0:6,0:6:18:0,18,193	./.:.:.:.:.	0/0:3,0:3:6:0,6,76	0/0:4,0:4:12:0,12,123	0/0:2,0:2:6:0,6,57	0/0:10,0:10:30:0,30,315	./.:.:.:.:.	0/0:3,0:3:9:0,9,93	0/0:6,0:6:18:0,18,185	0/0:7,0:7:21:0,21,219	0/0:4,0:4:12:0,12,131	0/0:2,0:2:6:0,6,59	0/0:2,0:2:3:0,3,45	0/0:2,0:2:3:0,3,44	./.:.:.:.:.	0/0:4,0:4:6:0,6,89	0/0:2,0:2:3:0,3,32	0/0:2,0:2:6:0,6,63	0/0:4,0:4:9:0,9,108	0/0:22,0:22:66:0,66,749
chr0	160081161	.	C	T	5166.33	.	AC=51;AF=0.201;AN=254;BaseQRankSum=0.989;DP=875;Dels=0.00;FS=2.950;HaplotypeScore=0.2243;InbreedingCoeff=0.6753;MLEAC=49;MLEAF=0.193;MQ=59.70;MQ0=1;MQRankSum=-0.550;QD=27.48;ReadPosRankSum=-0.180	GT:AD:DP:GQ:PL	0/0:64,0:64:99:0,192,1963	1/1:0,17:17:51:528,51,0	1/1:0,11:11:33:346,33,0	0/0:37,0:37:99:0,111,1125	0/0:22,0:22:60:0,60,613	1/1:0,17:17:45:495,45,0	0/0:15,0:15:45:0,45,456	0/0:2,0:2:6:0,6,66	0/0:2,0:2:6:0,6,57	0/0:13,0:13:39:0,39,402	0/0:2,0:2:6:0,6,63	0/0:14,0:14:33:0,33,380	0/0:8,0:8:24:0,24,245	0/0:2,0:2:6:0,6,64	0/0:13,0:13:33:0,33,374	0/0:14,0:14:42:0,42,424	0/0:14,0:14:42:0,42,432	0/0:1,0:1:3:0,3,34	0/0:6,0:6:15:0,15,170	1/1:0,11:11:30:322,30,0	0/0:8,0:8:24:0,24,262	1/1:0,26:26:78:804,78,0	1/1:0,14:14:42:434,42,0	0/0:19,0:19:54:0,54,572	0/0:5,0:5:15:0,15,163	0/0:14,0:14:42:0,42,424	0/0:12,0:12:36:0,36,359	0/0:1,0:1:3:0,3,31	0/0:5,0:5:15:0,15,154	0/0:9,0:9:27:0,27,266	0/0:2,0:2:6:0,6,54	0/0:2,0:2:6:0,6,63	0/0:16,0:16:42:0,42,462	./.:.:.:.:.	0/0:18,0:18:48:0,48,535	0/0:5,0:5:15:0,15,149	0/0:9,0:9:24:0,24,258	0/0:14,0:14:39:0,39,400	0/0:13,0:13:39:0,39,395	0/0:2,0:2:6:0,6,63	0/0:5,0:5:15:0,15,160	0/0:11,0:11:33:0,33,346	0/0:15,0:15:39:0,39,425	0/0:15,0:15:45:0,45,462	1/1:0,21:21:63:659,63,0	0/0:16,0:16:48:0,48,485	1/1:0,10:10:30:316,30,0	0/0:5,0:5:15:0,15,156	0/0:1,0:1:3:0,3,31	0/0:2,0:2:6:0,6,59	0/0:2,0:2:6:0,6,63	0/0:2,0:2:3:0,3,45	0/0:1,0:1:3:0,3,32	0/0:2,0:2:6:0,6,65	0/0:8,0:8:24:0,24,245	0/0:4,0:4:12:0,12,126	0/0:4,0:4:12:0,12,124	0/0:5,0:5:15:0,15,151	./.:.:.:.:.	0/0:1,0:1:3:0,3,29	0/0:5,0:5:15:0,15,157	0/0:1,0:1:3:0,3,32	0/0:6,0:6:18:0,18,178	0/0:5,0:5:12:0,12,141	0/0:3,0:3:6:0,6,74	0/0:6,0:6:18:0,18,187	0/0:1,0:1:3:0,3,32	0/0:5,0:5:15:0,15,149	0/0:3,0:3:9:0,9,101	1/1:0,1:1:3:28,3,0	0/0:2,0:2:3:0,3,32	0/0:1,0:1:3:0,3,29	./.:.:.:.:.	1/1:0,2:2:6:63,6,0	0/0:6,0:6:12:0,12,152	0/0:1,0:1:3:0,3,27	1/1:0,3:3:9:95,9,0	1/1:0,4:4:12:128,12,0	0/0:1,0:1:3:0,3,30	1/1:0,2:2:6:62,6,0	0/0:3,0:3:9:0,9,86	0/0:4,0:4:9:0,9,110	0/0:7,0:7:21:0,21,217	0/0:1,0:1:3:0,3,32	1/1:0,1:1:3:32,3,0	0/0:4,0:4:12:0,12,120	0/0:3,0:3:9:0,9,97	0/0:3,0:3:9:0,9,95	0/0:2,0:2:6:0,6,53	0/0:1,0:1:3:0,3,34	0/0:3,0:3:9:0,9,96	0/0:5,0:5:15:0,15,148	0/0:3,0:3:9:0,9,91	0/0:1,0:1:3:0,3,32	0/0:4,0:4:12:0,12,123	0/0:4,0:4:12:0,12,121	0/0:7,0:7:21:0,21,203	0/0:1,0:1:3:0,3,31	./.:.:.:.:.	0/0:1,0:1:3:0,3,32	0/0:9,0:9:27:0,27,284	0/0:2,0:2:6:0,6,61	0/0:7,0:7:21:0,21,215	./.:.:.:.:.	1/1:0,4:4:12:123,12,0	1/1:0,6:6:15:166,15,0	0/0:4,0:4:12:0,12,130	0/0:6,0:6:18:0,18,172	0/0:2,0:2:6:0,6,64	0/0:6,0:6:18:0,18,184	0/0:7,0:7:21:0,21,213	0/0:2,0:2:6:0,6,67	0/0:12,0:12:36:0,36,376	0/0:2,0:2:6:0,6,61	./.:.:.:.:.	0/0:9,0:9:27:0,27,280	0/0:1,0:1:3:0,3,30	1/1:0,4:4:12:118,12,0	0/0:4,0:4:12:0,12,122	1/1:0,4:4:12:129,12,0	0/1:4,1:5:17:17,0,107	1/1:0,3:3:9:95,9,0	1/1:0,2:2:6:60,6,0	1/1:0,1:1:3:32,3,0	1/1:0,5:5:15:156,15,0	1/1:0,6:6:18:183,18,0	1/1:0,6:6:18:186,18,0	1/1:0,2:2:6:61,6,0	./.:.:.:.:.	./.:.:.:.:.	./.:.:.:.:.	./.:.:.:.:.	0/0:4,0:4:9:0,9,104	0/0:6,0:6:9:0,9,134	0/0:2,0:2:3:0,3,45	0/0:5,0:5:12:0,12,132	0/0:12,0:12:36:0,36,381
chr0	160081318	.	T	C	2615.5	.	AC=27;AF=0.101;AN=268;BaseQRankSum=-2.960;DP=975;Dels=0.00;FS=2.443;HaplotypeScore=0.1132;InbreedingCoeff=0.5499;MLEAC=25;MLEAF=0.093;MQ=59.38;MQ0=0;MQRankSum=1.379;QD=24.91;ReadPosRankSum=3.661	GT:AD:DP:GQ:PL	0/0:66,0:66:99:0,186,2072	0/0:14,0:14:42:0,42,440	0/0:12,0:12:36:0,36,380	0/0:37,0:37:99:0,111,1150	0/0:12,0:12:36:0,36,366	0/0:7,0:7:21:0,21,222	1/1:0,15:15:42:423,42,0	0/0:4,0:4:12:0,12,126	0/0:3,0:3:9:0,9,92	0/0:18,0:18:54:0,54,551	0/0:7,0:7:21:0,21,223	0/0:14,0:14:42:0,42,446	0/0:15,0:15:45:0,45,470	0/0:2,0:2:6:0,6,66	0/0:29,0:29:78:0,78,860	0/0:12,0:12:36:0,36,366	0/0:12,0:12:36:0,36,367	0/0:5,0:5:15:0,15,161	0/0:9,0:9:21:0,21,233	0/0:6,0:6:15:0,15,162	0/0:6,0:6:18:0,18,199	0/0:10,0:10:30:0,30,311	0/0:6,0:6:18:0,18,188	0/0:24,0:24:72:0,72,749	1/1:0,5:5:15:158,15,0	1/1:0,17:17:51:535,51,0	0/0:20,0:20:60:0,60,623	0/0:3,0:3:9:0,9,97	0/0:3,0:3:9:0,9,97	0/0:8,0:8:24:0,24,246	0/1:4,1:5:17:17,0,106	0/0:2,0:2:6:0,6,63	0/0:13,0:13:39:0,39,403	0/0:2,0:2:6:0,6,67	0/0:16,0:16:45:0,45,465	0/0:4,0:4:12:0,12,130	0/0:9,0:9:18:0,18,230	0/0:11,0:11:30:0,30,309	0/0:17,0:17:45:0,45,483	0/0:3,0:3:9:0,9,99	0/0:2,0:2:6:0,6,65	1/1:0,14:14:42:431,42,0	0/0:18,0:18:54:0,54,556	0/0:15,0:15:45:0,45,477	0/0:12,0:12:36:0,36,370	0/0:18,0:18:51:0,51,544	0/0:16,0:16:48:0,48,506	0/0:2,0:2:6:0,6,57	0/0:3,0:3:9:0,9,98	0/0:3,0:3:9:0,9,87	0/0:1,0:1:3:0,3,31	0/0:5,0:5:15:0,15,158	0/0:5,0:5:15:0,15,158	1/1:0,5:5:15:157,15,0	0/0:6,0:6:18:0,18,189	0/0:3,0:3:9:0,9,94	0/0:3,0:3:9:0,9,95	0/0:4,0:4:12:0,12,129	0/0:1,0:1:3:0,3,31	0/0:10,0:10:30:0,30,315	0/0:3,0:3:9:0,9,91	0/0:2,0:2:6:0,6,63	0/0:8,0:8:24:0,24,248	0/0:1,0:1:3:0,3,32	0/0:3,0:3:9:0,9,97	0/0:5,0:5:15:0,15,154	1/1:0,5:5:15:156,15,0	0/0:7,0:7:21:0,21,212	0/0:6,0:6:18:0,18,178	0/0:4,0:4:12:0,12,118	0/0:1,0:1:3:0,3,31	0/0:2,0:2:3:0,3,31	0/0:3,0:3:9:0,9,97	0/0:3,0:3:9:0,9,93	0/0:6,0:6:18:0,18,185	0/0:1,0:1:3:0,3,31	0/0:3,0:3:9:0,9,85	0/0:1,0:1:3:0,3,32	0/0:8,0:8:24:0,24,239	0/0:7,0:7:18:0,18,207	./.:.:.:.:.	0/0:3,0:3:6:0,6,77	0/0:5,0:6:15:0,15,166	0/0:2,0:2:6:0,6,63	0/0:5,0:5:12:0,12,137	0/1:1,5:6:15:140,0,15	0/0:2,0:2:6:0,6,65	0/0:8,0:8:24:0,24,245	0/0:2,0:2:6:0,6,63	0/0:1,0:1:3:0,3,32	0/0:2,0:2:6:0,6,66	1/1:0,4:4:12:119,12,0	1/1:0,4:4:12:121,12,0	1/1:0,2:2:6:63,6,0	0/0:3,0:3:9:0,9,93	1/1:0,4:4:12:120,12,0	0/0:4,0:4:12:0,12,128	0/0:2,0:2:6:0,6,65	0/0:2,0:2:6:0,6,63	0/0:2,0:2:6:0,6,62	0/1:1,8:9:4:225,0,4	./.:.:.:.:.	0/0:5,0:5:15:0,15,158	0/0:4,0:4:9:0,9,110	0/0:3,0:3:9:0,9,93	0/0:3,0:3:9:0,9,94	0/0:9,0:9:27:0,27,294	0/0:9,0:9:27:0,27,267	0/0:2,0:2:6:0,6,59	1/1:0,2:2:6:57,6,0	1/1:0,8:8:21:230,21,0	0/0:2,0:2:6:0,6,62	0/0:13,0:13:36:0,36,386	0/0:3,0:3:9:0,9,91	0/0:3,0:3:9:0,9,95	0/0:5,0:5:15:0,15,154	0/0:2,0:2:6:0,6,65	0/0:4,0:4:12:0,12,126	0/0:1,0:1:3:0,3,31	0/0:6,0:6:15:0,15,177	0/0:13,0:13:36:0,36,389	0/0:8,0:8:24:0,24,258	0/0:6,0:6:18:0,18,183	0/0:1,0:1:3:0,3,32	0/0:5,0:5:15:0,15,162	0/0:7,0:7:21:0,21,214	0/0:3,0:3:9:0,9,95	0/0:2,0:2:6:0,6,67	0/0:4,0:4:12:0,12,126	0/0:8,0:8:12:0,12,179	./.:.:.:.:.	0/0:5,0:7:9:0,9,121	0/0:2,0:2:3:0,3,45	0/0:6,0:6:3:0,3,44	0/0:4,0:4:9:0,9,107	0/0:4,1:5:6:0,6,89	0/0:28,0:28:84:0,84,948
chr0	160081849	.	C	T	2161.7	.	AC=19;AF=0.074;AN=256;BaseQRankSum=-1.745;DP=1037;Dels=0.00;FS=9.854;HaplotypeScore=0.1466;InbreedingCoeff=0.5003;MLEAC=18;MLEAF=0.070;MQ=59.64;MQ0=0;MQRankSum=0.236;QD=23.50;ReadPosRankSum=-0.952	GT:AD:DP:GQ:PL	0/0:60,0:60:99:0,180,1918	0/0:23,0:23:66:0,66,709	0/0:20,0:20:57:0,57,624	0/0:42,0:42:99:0,123,1294	0/0:22,0:22:63:0,63,682	0/0:16,0:16:45:0,45,488	0/0:29,0:29:84:0,84,884	0/0:5,0:5:15:0,15,165	0/0:3,0:3:9:0,9,103	0/0:27,0:27:81:0,81,836	0/0:5,0:5:15:0,15,166	0/0:17,0:17:51:0,51,523	0/0:10,0:10:27:0,27,297	0/0:3,0:3:9:0,9,100	0/0:16,0:16:48:0,48,513	0/0:22,0:22:63:0,63,666	0/0:10,0:10:30:0,30,319	0/0:5,0:5:15:0,15,159	./.:.:.:.:.	0/0:10,0:10:30:0,30,312	1/1:0,7:7:21:221,21,0	0/0:22,0:22:66:0,66,682	0/0:20,0:20:60:0,60,621	0/0:22,0:22:57:0,57,637	0/0:4,0:4:12:0,12,136	0/0:23,0:23:69:0,69,725	0/0:17,0:17:51:0,51,547	0/0:4,0:4:12:0,12,136	0/0:3,0:3:9:0,9,97	0/0:12,0:12:33:0,33,354	0/0:3,0:3:9:0,9,97	0/0:3,0:3:9:0,9,99	0/0:22,0:22:63:0,63,668	0/1:2,1:3:18:18,0,54	1/1:0,9:9:27:275,27,0	0/0:1,0:1:3:0,3,32	./.:.:.:.:.	1/1:0,13:13:39:403,39,0	0/0:14,0:14:39:0,39,414	0/0:3,0:3:9:0,9,97	0/0:5,0:5:15:0,15,159	0/0:16,0:16:48:0,48,505	1/1:0,11:11:33:335,33,0	0/0:20,0:20:51:0,51,571	0/0:21,0:21:57:0,57,633	1/1:0,22:22:63:676,63,0	0/0:8,0:8:24:0,24,253	0/0:6,0:6:18:0,18,193	0/0:2,0:2:6:0,6,65	0/0:8,0:8:21:0,21,231	0/0:3,0:3:9:0,9,92	0/0:4,0:4:12:0,12,122	0/0:3,0:3:9:0,9,95	0/0:3,0:3:9:0,9,101	0/0:8,0:8:24:0,24,252	0/0:2,0:2:6:0,6,63	0/0:3,0:3:9:0,9,92	0/0:8,0:8:18:0,18,208	0/0:3,0:3:9:0,9,95	0/0:6,0:6:18:0,18,184	0/0:3,0:3:9:0,9,96	0/0:7,0:7:21:0,21,213	0/0:10,0:10:30:0,30,315	0/0:7,0:7:18:0,18,208	0/0:3,0:3:9:0,9,97	0/0:2,0:2:6:0,6,63	0/0:2,0:2:3:0,3,45	0/0:3,0:3:9:0,9,89	0/0:5,0:5:15:0,15,159	0/0:3,0:3:9:0,9,92	1/1:0,2:2:6:62,6,0	./.:.:.:.:.	0/0:5,0:5:15:0,15,153	0/0:3,0:3:9:0,9,92	0/0:6,0:6:18:0,18,190	0/0:2,0:2:6:0,6,62	0/0:2,0:2:6:0,6,66	0/0:4,0:4:12:0,12,126	0/0:4,0:4:12:0,12,127	0/0:3,0:3:9:0,9,96	./.:.:.:.:.	0/0:2,0:2:6:0,6,61	0/1:2,1:3:25:25,0,56	./.:.:.:.:.	./.:.:.:.:.	0/1:7,1:8:4:4,0,200	0/0:4,0:4:12:0,12,125	0/0:4,0:4:12:0,12,128	0/0:6,0:6:18:0,18,188	0/0:12,0:12:36:0,36,393	0/0:4,0:4:12:0,12,124	0/0:5,0:5:15:0,15,161	0/0:3,0:3:9:0,9,93	0/0:2,0:2:6:0,6,63	0/0:2,0:2:6:0,6,59	0/0:2,0:2:6:0,6,65	0/0:5,0:5:15:0,15,155	./.:.:.:.:.	0/0:3,0:3:9:0,9,94	0/0:3,0:3:9:0,9,94	0/0:5,0:5:15:0,15,158	0/0:1,0:1:3:0,3,32	0/0:3,0:3:9:0,9,93	0/0:5,0:5:15:0,15,158	0/0:2,0:2:6:0,6,63	0/0:8,0:8:24:0,24,250	1/1:0,8:8:24:261,24,0	0/0:8,0:8:18:0,18,216	0/0:3,0:3:9:0,9,95	0/0:3,0:3:9:0,9,90	0/0:4,0:4:12:0,12,126	0/0:3,0:3:9:0,9,96	1/1:0,6:6:12:150,12,0	0/0:7,0:7:21:0,21,215	0/0:2,0:2:6:0,6,65	0/0:2,0:2:6:0,6,62	0/0:1,0:1:3:0,3,32	0/0:3,0:3:9:0,9,96	0/0:1,0:1:3:0,3,32	0/0:8,0:8:24:0,24,252	./.:.:.:.:.	0/0:6,0:6:18:0,18,189	0/0:5,0:5:15:0,15,159	0/0:11,0:11:24:0,24,295	0/0:5,0:5:15:0,15,155	0/0:10,0:10:24:0,24,279	0/0:8,0:8:24:0,24,259	0/0:3,0:3:9:0,9,97	0/0:2,0:2:6:0,6,61	0/0:2,0:2:6:0,6,64	0/0:8,0:8:15:0,15,196	0/0:3,0:3:6:0,6,76	0/0:2,0:2:3:0,3,45	0/0:3,0:3:6:0,6,76	0/0:4,0:4:6:0,6,89	./.:.:.:.:.	0/0:26,0:26:78:0,78,874
chr0	160096992	.	G	T	1968.3	.	AC=23;AF=0.086;AN=266;BaseQRankSum=-4.227;DP=1122;Dels=0.00;FS=3.889;HaplotypeScore=0.1364;InbreedingCoeff=0.6126;MLEAC=20;MLEAF=0.075;MQ=59.82;MQ0=0;MQRankSum=0.381;QD=24.30;ReadPosRankSum=0.408	GT:AD:DP:GQ:PL	0/0:69,0:69:99:0,208,2208	0/0:19,0:19:57:0,57,614	0/0:14,0:14:42:0,42,453	0/0:48,0:48:99:0,144,1486	0/0:14,0:14:42:0,42,448	0/0:19,0:19:57:0,57,596	0/0:26,0:26:69:0,69,747	0/0:6,0:6:18:0,18,198	0/0:3,0:3:9:0,9,95	0/0:12,0:12:36:0,36,370	0/0:8,0:8:24:0,24,255	0/0:15,0:15:45:0,45,483	0/0:14,0:14:42:0,42,456	0/0:3,0:3:9:0,9,95	0/0:10,0:10:30:0,30,320	0/0:18,0:18:54:0,54,572	0/0:20,0:20:60:0,60,623	0/0:3,0:3:9:0,9,96	0/0:8,0:8:24:0,24,250	0/0:10,0:10:30:0,30,315	0/0:4,0:4:12:0,12,130	0/0:12,0:12:36:0,36,367	0/0:18,0:18:54:0,54,561	0/0:19,0:19:54:0,54,573	0/0:7,0:7:21:0,21,221	0/0:22,0:22:60:0,60,665	0/0:13,0:13:33:0,33,363	0/0:2,0:2:6:0,6,69	0/0:5,0:5:15:0,15,163	0/0:36,0:36:99:0,108,1105	0/0:11,0:11:33:0,33,359	0/0:10,0:10:30:0,30,336	0/0:29,0:29:87:0,87,917	0/0:2,0:2:6:0,6,69	0/0:21,0:21:57:0,57,635	0/0:7,0:7:21:0,21,227	0/0:16,0:16:48:0,48,498	0/0:19,0:19:57:0,57,589	0/0:18,0:18:54:0,54,567	0/0:2,0:2:6:0,6,71	0/0:1,0:1:3:0,3,34	0/0:13,0:14:39:0,39,410	0/0:13,0:13:36:0,36,394	1/1:0,19:19:51:543,51,0	1/1:0,13:13:39:397,39,0	0/0:23,0:23:66:0,66,718	0/0:12,0:12:36:0,36,370	0/0:6,0:6:18:0,18,199	./.:.:.:.:.	0/0:6,0:6:18:0,18,189	0/0:1,0:1:3:0,3,28	0/0:5,0:5:15:0,15,154	0/0:7,0:7:18:0,18,201	0/0:3,0:3:9:0,9,94	0/0:5,0:5:15:0,15,158	0/0:3,0:3:9:0,9,94	1/1:0,9:9:27:272,27,0	1/1:0,6:6:18:178,18,0	0/0:2,0:2:6:0,6,63	1/1:0,6:6:18:191,18,0	0/0:1,0:1:3:0,3,35	0/0:2,0:2:6:0,6,64	0/0:9,0:9:24:0,24,262	0/0:4,0:4:12:0,12,128	0/0:8,0:8:24:0,24,251	0/0:6,0:6:18:0,18,187	0/0:3,0:3:9:0,9,97	0/0:6,0:6:18:0,18,189	0/0:4,0:4:12:0,12,120	0/0:1,0:1:3:0,3,32	0/0:2,0:2:6:0,6,65	0/0:4,0:4:12:0,12,125	0/0:4,0:4:12:0,12,127	0/1:4,5:9:95:120,0,95	1/1:0,1:1:3:30,3,0	1/1:0,2:2:6:59,6,0	1/1:0,2:2:6:65,6,0	0/0:2,0:2:6:0,6,59	./.:.:.:.:.	0/0:3,0:3:9:0,9,89	./.:.:.:.:.	0/0:2,0:2:3:0,3,32	0/0:4,0:4:12:0,12,126	0/0:8,0:8:24:0,24,249	0/0:4,0:4:12:0,12,129	0/0:6,0:6:18:0,18,189	0/0:2,0:2:6:0,6,63	0/0:6,0:6:18:0,18,170	0/0:5,0:5:12:0,12,141	0/0:8,0:8:21:0,21,219	0/0:1,0:1:3:0,3,34	0/0:8,0:8:24:0,24,249	0/0:5,0:5:15:0,15,157	0/0:2,0:2:6:0,6,66	0/0:2,0:2:6:0,6,63	0/0:2,0:2:6:0,6,65	0/0:5,0:5:15:0,15,160	0/0:3,0:3:9:0,9,94	0/0:3,0:3:9:0,9,92	0/0:3,0:3:9:0,9,95	0/0:10,0:10:30:0,30,317	0/0:3,0:3:9:0,9,100	0/0:3,0:3:9:0,9,95	0/0:2,0:2:6:0,6,65	0/0:2,0:2:6:0,6,63	0/0:8,0:8:24:0,24,250	0/0:5,0:5:15:0,15,158	0/0:5,0:5:15:0,15,156	0/0:3,0:3:9:0,9,97	0/0:8,0:8:24:0,24,243	0/0:11,0:11:33:0,33,348	0/0:3,0:3:9:0,9,99	0/0:5,0:5:15:0,15,160	0/0:12,0:12:36:0,36,363	0/0:6,0:6:18:0,18,185	0/0:8,0:8:24:0,24,239	0/0:4,0:4:12:0,12,125	0/0:7,0:7:21:0,21,221	1/1:0,4:4:12:120,12,0	0/0:3,0:3:9:0,9,96	1/1:0,4:4:12:118,12,0	0/0:5,0:5:15:0,15,164	0/0:6,0:6:18:0,18,188	0/0:4,0:4:12:0,12,130	0/0:7,0:7:21:0,21,222	0/0:2,0:2:6:0,6,66	0/0:5,0:5:15:0,15,157	0/0:5,0:5:15:0,15,161	1/1:0,6:6:18:176,18,0	0/0:2,0:2:6:0,6,64	0/0:1,0:1:3:0,3,32	./.:.:.:.:.	0/0:6,0:6:9:0,9,122	0/0:2,0:2:6:0,6,64	0/0:11,0:11:21:0,21,261	0/0:6,0:6:9:0,9,111	0/0:20,0:20:60:0,60,674
chr0	160097072	.	C	T	2639.55	.	AC=29;AF=0.107;AN=272;BaseQRankSum=0.922;DP=1113;Dels=0.00;FS=1.242;HaplotypeScore=0.1674;InbreedingCoeff=0.6452;MLEAC=24;MLEAF=0.088;MQ=59.90;MQ0=0;MQRankSum=-0.215;QD=26.13;ReadPosRankSum=-3.060	GT:AD:DP:GQ:PL	0/0:64,0:64:99:0,192,2019	0/0:22,0:22:63:0,63,668	0/0:16,0:16:48:0,48,493	0/0:51,0:51:99:0,153,1586	0/0:12,0:12:30:0,30,339	0/0:14,0:14:36:0,36,390	0/0:27,0:27:78:0,78,817	0/0:4,0:4:12:0,12,130	0/0:4,0:4:12:0,12,122	0/0:9,0:9:27:0,27,274	0/0:3,0:3:9:0,9,97	0/0:15,0:15:45:0,45,463	0/0:20,0:20:60:0,60,616	0/0:4,0:4:12:0,12,128	0/0:14,0:14:42:0,42,442	0/0:19,0:19:54:0,54,578	0/0:25,0:25:72:0,72,758	0/0:4,0:4:12:0,12,129	0/0:6,0:6:18:0,18,186	1/1:0,12:12:36:362,36,0	0/0:6,0:6:18:0,18,189	1/1:0,20:20:60:625,60,0	1/1:0,24:24:72:757,72,0	0/0:21,0:21:60:0,60,639	0/0:4,0:4:12:0,12,131	0/0:21,0:21:60:0,60,616	0/0:12,0:12:30:0,30,323	0/0:4,0:4:12:0,12,130	0/0:7,0:7:21:0,21,218	0/0:34,0:34:99:0,102,1046	0/0:5,0:5:15:0,15,158	0/0:7,0:7:21:0,21,223	0/0:21,0:21:60:0,60,632	0/0:3,0:3:9:0,9,96	0/0:21,0:21:57:0,57,595	0/0:5,0:5:15:0,15,160	0/0:18,0:18:48:0,48,517	0/0:8,0:8:24:0,24,241	0/0:15,0:15:45:0,45,461	0/0:4,0:4:12:0,12,126	0/0:3,0:3:9:0,9,94	0/0:11,0:11:27:0,27,303	0/0:15,0:15:42:0,42,462	0/0:27,0:27:78:0,78,827	0/0:25,0:25:69:0,69,724	0/0:19,0:19:57:0,57,578	0/0:13,0:13:33:0,33,369	0/0:6,0:6:18:0,18,186	./.:.:.:.:.	0/0:5,0:5:15:0,15,154	0/0:2,0:2:6:0,6,62	0/0:4,0:4:12:0,12,118	0/0:7,0:7:21:0,21,217	0/0:4,0:4:12:0,12,126	0/0:7,0:7:21:0,21,209	0/0:4,0:4:12:0,12,130	0/0:3,0:3:9:0,9,86	0/0:4,0:4:12:0,12,121	0/0:3,0:3:9:0,9,88	0/0:6,0:6:18:0,18,184	0/0:2,0:2:6:0,6,62	0/0:2,0:2:6:0,6,66	0/0:6,0:6:18:0,18,187	0/0:4,0:4:12:0,12,125	0/0:4,0:4:12:0,12,122	0/0:6,0:6:18:0,18,183	0/0:2,0:2:6:0,6,58	0/0:7,0:7:21:0,21,217	0/0:2,0:2:6:0,6,59	0/0:4,0:4:12:0,12,120	0/0:4,0:4:12:0,12,122	0/0:3,0:3:9:0,9,91	1/1:0,5:5:15:148,15,0	0/1:3,4:7:69:101,0,69	0/0:5,0:5:15:0,15,147	0/0:8,0:8:24:0,24,242	0/0:2,0:2:6:0,6,63	1/1:0,2:2:6:65,6,0	0/0:2,0:3:6:0,6,61	0/0:3,0:3:9:0,9,94	0/0:2,0:2:6:0,6,61	0/0:1,0:1:3:0,3,32	0/0:6,0:6:15:0,15,153	0/0:13,0:13:36:0,36,382	0/0:2,0:2:6:0,6,58	0/0:4,0:4:12:0,12,126	0/0:3,0:3:9:0,9,94	0/0:8,0:8:24:0,24,238	0/0:2,0:2:6:0,6,59	0/0:1,0:1:3:0,3,32	0/0:2,0:2:6:0,6,63	0/0:4,0:4:12:0,12,124	0/0:4,0:4:12:0,12,124	0/0:4,0:4:12:0,12,121	0/0:3,0:3:9:0,9,97	0/0:3,0:3:6:0,6,63	0/0:8,0:8:24:0,24,243	0/0:3,0:3:9:0,9,94	0/0:2,0:2:6:0,6,62	0/0:1,0:1:3:0,3,33	0/0:11,0:11:33:0,33,339	0/0:1,0:1:3:0,3,33	0/0:4,0:4:12:0,12,132	1/1:0,2:2:6:65,6,0	0/0:2,0:2:6:0,6,59	1/1:0,3:3:9:84,9,0	0/0:9,0:9:27:0,27,275	0/0:8,0:8:24:0,24,237	0/0:3,0:3:9:0,9,91	0/0:11,0:11:33:0,33,331	0/0:7,0:7:21:0,21,214	0/0:3,0:3:9:0,9,95	0/0:4,0:4:12:0,12,119	0/0:4,0:4:12:0,12,121	0/0:5,0:5:12:0,12,137	0/0:3,0:3:9:0,9,87	0/0:2,0:2:6:0,6,60	0/0:3,0:3:9:0,9,91	0/0:2,0:2:6:0,6,59	1/1:0,3:3:9:91,9,0	0/0:4,0:4:12:0,12,124	1/1:0,4:4:12:118,12,0	1/1:0,5:5:15:153,15,0	1/1:0,3:3:9:80,9,0	1/1:0,5:5:15:153,15,0	0/0:5,0:5:15:0,15,148	1/1:0,2:2:6:61,6,0	1/1:0,4:4:12:124,12,0	0/0:7,0:7:21:0,21,217	0/0:3,0:3:6:0,6,75	0/0:2,0:2:3:0,3,45	0/0:2,0:2:3:0,3,45	0/0:7,0:7:9:0,9,134	0/0:3,0:3:9:0,9,90	0/0:8,0:8:18:0,18,202	0/0:7,0:7:6:0,6,74	0/0:22,0:22:66:0,66,715
chr0	160097125	.	G	A	8743.93	.	AC=83;AF=0.314;AN=264;BaseQRankSum=-6.869;DP=1084;Dels=0.00;FS=3.794;HaplotypeScore=0.1589;InbreedingCoeff=0.7364;MLEAC=84;MLEAF=0.318;MQ=59.91;MQ0=0;MQRankSum=-0.141;QD=26.50;ReadPosRankSum=-1.794	GT:AD:DP:GQ:PL	0/0:76,0:76:99:0,229,2470	0/0:23,0:23:63:0,63,704	0/0:18,0:18:51:0,51,545	0/0:49,0:49:99:0,147,1556	1/1:0,9:9:27:278,27,0	0/0:18,0:18:51:0,51,553	0/0:26,0:26:72:0,72,787	1/1:0,5:5:15:156,15,0	0/0:6,0:6:18:0,18,195	1/1:0,21:21:60:640,60,0	1/1:0,2:2:6:63,6,0	0/0:17,0:17:51:0,51,536	1/1:0,18:18:54:554,54,0	0/0:2,0:2:6:0,6,65	1/1:0,17:17:51:525,51,0	1/1:0,28:28:75:813,75,0	1/1:0,21:21:63:646,63,0	0/0:1,0:1:3:0,3,31	0/0:3,0:3:9:0,9,93	0/0:5,0:5:15:0,15,160	0/0:6,0:6:18:0,18,194	0/0:20,0:20:60:0,60,641	0/0:23,0:23:69:0,69,726	0/0:17,0:17:51:0,51,540	0/0:5,0:5:15:0,15,164	0/0:15,0:15:45:0,45,466	0/0:14,0:14:42:0,42,447	1/1:0,6:6:18:187,18,0	1/1:0,5:5:15:157,15,0	1/1:0,27:27:81:823,81,0	1/1:0,3:3:9:95,9,0	1/1:0,7:7:21:210,21,0	0/0:29,0:29:84:0,84,913	1/1:0,2:2:6:62,6,0	0/0:14,0:14:42:0,42,447	0/1:5,1:6:11:11,0,149	0/0:17,0:17:39:0,39,450	1/1:0,11:11:33:332,33,0	1/1:0,10:10:30:307,30,0	1/1:0,6:6:18:190,18,0	1/1:1,2:3:6:63,6,0	1/1:0,5:5:15:160,15,0	0/0:16,0:16:42:0,42,461	0/0:24,0:24:72:0,72,761	0/0:17,0:17:51:0,51,545	0/0:14,0:14:42:0,42,438	0/0:15,0:15:45:0,45,485	0/0:9,0:9:27:0,27,290	./.:.:.:.:.	0/0:4,0:4:12:0,12,130	0/0:3,0:3:9:0,9,97	0/0:3,0:3:9:0,9,97	0/0:2,0:2:6:0,6,61	0/0:4,0:4:12:0,12,129	0/0:3,0:3:9:0,9,95	1/1:0,9:9:27:275,27,0	0/0:2,0:2:6:0,6,66	0/0:1,0:1:3:0,3,32	0/0:2,0:2:6:0,6,65	0/0:7,0:7:21:0,21,227	1/1:0,1:1:3:31,3,0	1/1:0,2:2:6:59,6,0	1/1:0,5:5:15:156,15,0	0/0:3,0:3:9:0,9,96	1/1:0,3:3:9:90,9,0	1/1:0,4:4:12:122,12,0	./.:.:.:.:.	1/1:0,5:5:15:155,15,0	1/1:0,2:2:6:63,6,0	0/0:6,0:6:18:0,18,193	0/0:3,0:3:9:0,9,94	0/0:1,0:1:3:0,3,32	0/0:4,0:4:12:0,12,127	0/0:8,0:8:24:0,24,249	0/0:5,0:5:15:0,15,167	0/0:6,0:6:18:0,18,192	0/0:1,0:1:3:0,3,33	0/0:1,0:1:3:0,3,33	0/0:4,0:4:12:0,12,132	./.:.:.:.:.	0/0:1,0:1:3:0,3,34	0/0:1,0:1:3:0,3,32	./.:.:.:.:.	0/0:6,0:6:15:0,15,176	0/0:1,0:1:3:0,3,32	0/0:5,0:5:15:0,15,168	1/1:0,5:5:15:155,15,0	1/1:0,5:5:15:151,15,0	1/1:0,5:5:15:151,15,0	1/1:0,4:4:12:124,12,0	1/1:0,2:2:6:65,6,0	0/0:4,0:4:12:0,12,127	1/1:0,5:5:15:153,15,0	0/0:4,0:4:9:0,9,109	1/1:0,4:4:12:122,12,0	0/0:5,0:5:15:0,15,160	1/1:0,9:9:27:284,27,0	0/0:4,0:4:12:0,12,131	./.:.:.:.:.	0/0:1,0:1:3:0,3,32	0/1:8,1:9:5:5,0,239	0/0:2,0:2:6:0,6,65	0/1:1,2:3:22:54,0,22	0/0:4,0:4:12:0,12,128	0/0:1,0:1:3:0,3,32	0/0:4,0:4:12:0,12,124	0/0:6,0:6:18:0,18,199	0/0:7,0:7:21:0,21,221	0/1:3,3:6:78:78,0,79	0/0:10,0:10:27:0,27,293	0/0:6,0:6:15:0,15,162	0/1:3,3:6:79:79,0,81	0/0:5,0:5:15:0,15,157	1/1:0,7:7:21:216,21,0	1/1:0,8:8:21:230,21,0	1/1:0,6:6:18:184,18,0	1/1:0,3:3:9:97,9,0	0/0:3,0:3:9:0,9,92	0/0:4,0:4:12:0,12,127	0/0:1,0:1:3:0,3,34	0/0:4,0:4:12:0,12,134	0/0:2,0:2:6:0,6,64	0/0:4,0:4:12:0,12,128	0/0:3,0:3:9:0,9,94	0/0:6,0:6:18:0,18,189	0/0:1,0:1:3:0,3,32	0/0:4,0:4:12:0,12,126	0/0:5,0:5:15:0,15,159	0/0:7,0:7:21:0,21,222	0/0:4,0:4:6:0,6,89	0/0:2,0:2:3:0,3,45	0/0:2,0:2:3:0,3,45	0/0:10,0:10:18:0,18,230	0/0:5,0:5:12:0,12,131	0/0:6,0:6:9:0,9,109	0/0:6,0:6:12:0,12,137	0/0:25,0:25:75:0,75,847
chr0	160104584	.	C	G	1188.32	.	AC=18;AF=0.068;AN=264;BaseQRankSum=0.945;DP=947;Dels=0.00;FS=7.152;HaplotypeScore=0.1373;InbreedingCoeff=0.3592;MLEAC=17;MLEAF=0.064;MQ=59.68;MQ0=0;MQRankSum=-0.107;QD=19.17;ReadPosRankSum=-1.803	GT:AD:DP:GQ:PL	0/0:55,0:55:99:0,165,1767	0/0:33,0:33:96:0,96,991	0/0:22,0:22:66:0,66,678	0/0:34,0:34:99:0,99,1026	1/1:0,12:12:30:331,30,0	0/0:17,0:17:45:0,45,493	0/0:15,0:15:45:0,45,459	0/0:3,0:3:9:0,9,95	0/0:1,0:1:3:0,3,32	0/0:11,0:11:33:0,33,339	0/0:3,0:3:9:0,9,92	0/0:8,0:8:24:0,24,237	0/0:10,0:10:30:0,30,311	./.:.:.:.:.	0/0:23,0:23:66:0,66,689	0/0:24,0:24:69:0,69,730	1/1:0,8:8:24:238,24,0	0/0:2,0:2:6:0,6,69	0/0:12,0:12:30:0,30,334	0/0:4,0:4:12:0,12,126	0/0:2,0:2:6:0,6,57	0/0:13,0:13:36:0,36,381	0/0:24,0:24:66:0,66,706	0/0:17,0:17:48:0,48,483	0/0:3,0:3:9:0,9,92	0/0:24,0:24:60:0,60,658	0/0:5,0:5:15:0,15,151	0/0:5,0:5:15:0,15,154	0/0:3,0:3:9:0,9,95	0/0:14,0:14:39:0,39,418	0/1:3,1:4:20:20,0,82	0/0:2,0:2:6:0,6,62	0/0:22,0:22:54:0,54,604	0/0:2,0:2:6:0,6,63	0/0:18,0:18:51:0,51,522	0/0:1,0:1:3:0,3,30	0/0:16,0:16:48:0,48,496	0/0:9,0:9:27:0,27,271	0/0:6,0:6:18:0,18,180	0/0:1,0:1:3:0,3,33	0/1:3,2:5:47:47,0,77	0/0:13,0:13:33:0,33,364	0/0:14,0:14:36:0,36,384	0/0:21,0:21:60:0,60,619	0/0:20,0:20:51:0,51,565	0/0:26,0:26:69:0,69,745	0/0:14,0:14:42:0,42,409	0/0:1,0:1:3:0,3,31	0/0:1,0:1:3:0,3,31	0/0:8,0:8:24:0,24,239	0/0:1,0:1:3:0,3,30	0/0:6,0:6:15:0,15,163	0/0:13,0:13:39:0,39,398	0/0:3,0:3:9:0,9,95	0/0:4,0:4:12:0,12,123	./.:.:.:.:.	0/0:7,0:7:21:0,21,220	0/0:10,0:10:27:0,27,288	0/0:5,0:5:12:0,12,135	0/0:4,0:4:12:0,12,118	0/0:5,0:5:12:0,12,134	0/0:1,0:1:3:0,3,32	1/1:0,7:7:21:196,21,0	0/0:3,0:3:6:0,6,60	0/0:6,0:6:18:0,18,180	0/0:3,0:3:9:0,9,89	0/0:6,0:6:18:0,18,185	0/0:6,0:6:18:0,18,185	0/0:5,0:5:15:0,15,156	./.:.:.:.:.	0/0:4,0:4:12:0,12,119	./.:.:.:.:.	0/0:8,0:8:21:0,21,227	0/0:3,0:3:9:0,9,92	0/0:5,0:5:12:0,12,142	0/0:2,0:2:6:0,6,63	0/0:4,0:4:9:0,9,105	0/0:4,0:4:12:0,12,117	0/0:2,0:2:6:0,6,60	0/0:1,0:1:3:0,3,31	0/0:1,0:1:3:0,3,33	0/0:1,0:1:3:0,3,31	0/0:2,0:2:6:0,6,62	0/0:2,0:2:6:0,6,62	0/0:2,0:2:6:0,6,60	0/0:3,0:3:9:0,9,97	1/1:0,4:4:12:118,12,0	0/0:2,0:2:6:0,6,61	0/1:4,3:7:55:55,0,106	1/1:0,4:4:12:132,12,0	0/1:1,2:3:21:54,0,21	0/0:3,0:3:9:0,9,95	0/0:4,0:4:12:0,12,121	0/0:2,0:2:6:0,6,61	0/0:3,0:3:9:0,9,86	0/0:1,0:1:3:0,3,32	1/1:0,4:4:12:128,12,0	0/0:2,0:2:6:0,6,57	1/1:0,4:4:12:124,12,0	0/0:5,0:5:15:0,15,154	0/0:4,0:4:12:0,12,128	0/0:1,0:1:3:0,3,29	0/0:4,0:4:12:0,12,128	0/0:2,0:2:6:0,6,63	0/0:2,0:2:6:0,6,61	0/0:5,0:5:15:0,15,158	0/0:1,0:1:3:0,3,32	0/0:5,0:5:15:0,15,148	0/0:1,0:1:3:0,3,34	0/0:6,0:6:18:0,18,184	0/0:8,0:8:24:0,24,241	0/0:1,0:1:3:0,3,34	0/0:7,0:7:21:0,21,213	0/0:2,0:2:6:0,6,61	0/0:7,0:7:18:0,18,193	0/0:4,0:4:12:0,12,124	0/0:2,0:2:6:0,6,63	0/0:2,0:2:6:0,6,64	0/0:5,0:5:15:0,15,154	0/0:4,0:4:12:0,12,124	0/0:2,0:2:6:0,6,59	0/0:3,0:3:9:0,9,95	0/0:7,0:7:18:0,18,191	0/0:6,0:6:18:0,18,184	0/0:2,0:2:6:0,6,61	0/0:4,0:4:12:0,12,118	0/0:1,0:1:3:0,3,31	0/0:3,0:3:9:0,9,91	0/0:3,0:3:9:0,9,91	0/0:3,0:3:6:0,6,75	./.:.:.:.:.	0/0:4,0:4:6:0,6,89	0/0:4,0:4:6:0,6,73	0/0:3,0:3:6:0,6,75	0/0:2,0:2:3:0,3,45	0/0:7,0:8:12:0,12,165	0/0:21,0:21:63:0,63,706
chr0	160105527	.	A	T	1094.56	.	AC=15;AF=0.060;AN=250;BaseQRankSum=0.126;DP=704;Dels=0.00;FS=0.000;HaplotypeScore=0.0432;InbreedingCoeff=0.3384;MLEAC=14;MLEAF=0.056;MQ=59.86;MQ0=0;MQRankSum=-0.105;QD=23.79;ReadPosRankSum=0.024	GT:AD:DP:GQ:PL	0/0:38,0:38:99:0,114,1199	0/0:24,0:24:69:0,69,716	0/0:16,0:16:48:0,48,494	0/0:23,0:23:69:0,69,713	0/0:17,0:17:51:0,51,522	0/0:3,0:3:9:0,9,94	0/0:3,0:3:9:0,9,89	0/0:1,0:1:3:0,3,33	./.:.:.:.:.	0/0:6,0:6:18:0,18,183	./.:.:.:.:.	0/0:11,0:11:33:0,33,336	0/0:15,0:15:45:0,45,461	0/0:1,0:1:3:0,3,31	0/0:13,0:13:39:0,39,398	0/0:7,0:7:21:0,21,209	0/0:11,0:11:30:0,30,323	0/0:1,0:1:3:0,3,32	0/0:2,0:2:6:0,6,67	0/0:4,0:4:12:0,12,123	0/0:1,0:1:3:0,3,32	0/0:2,0:2:6:0,6,63	0/0:10,0:10:30:0,30,306	0/0:11,0:12:33:0,33,350	0/0:2,0:2:6:0,6,61	0/0:16,0:16:48:0,48,484	0/0:13,0:13:39:0,39,394	0/0:3,0:3:9:0,9,97	./.:.:.:.:.	1/1:0,9:9:27:280,27,0	0/1:1,2:3:21:56,0,21	0/1:1,1:2:26:26,0,27	1/1:0,13:13:36:391,36,0	0/0:1,0:1:3:0,3,32	0/0:8,0:8:24:0,24,237	0/0:2,0:2:6:0,6,58	0/0:16,0:16:48:0,48,484	0/0:5,0:5:15:0,15,154	1/1:0,4:4:12:128,12,0	./.:.:.:.:.	0/0:1,0:1:3:0,3,32	0/0:11,0:11:33:0,33,336	0/0:11,0:11:33:0,33,338	0/0:14,0:14:42:0,42,433	0/0:9,0:9:27:0,27,270	0/0:6,0:6:18:0,18,183	0/0:6,0:6:18:0,18,184	0/0:1,0:1:3:0,3,33	0/0:1,0:1:3:0,3,31	0/0:6,0:6:18:0,18,184	0/0:3,0:3:9:0,9,89	0/0:1,0:1:3:0,3,32	0/0:4,0:4:12:0,12,119	0/0:5,0:5:15:0,15,153	0/0:5,0:5:15:0,15,148	./.:.:.:.:.	0/0:5,0:5:15:0,15,153	./.:.:.:.:.	0/0:2,0:2:6:0,6,63	0/0:4,0:4:12:0,12,127	0/0:7,0:7:21:0,21,224	0/0:2,0:2:6:0,6,65	0/0:8,0:8:24:0,24,248	0/0:4,0:4:12:0,12,118	0/0:3,0:3:9:0,9,90	0/0:2,0:2:6:0,6,57	0/0:3,0:3:9:0,9,89	0/0:4,0:4:12:0,12,119	1/1:0,2:2:6:66,6,0	0/0:1,0:1:3:0,3,32	0/0:2,0:2:6:0,6,61	0/0:9,0:9:24:0,24,253	0/0:2,0:2:6:0,6,67	./.:.:.:.:.	0/0:6,0:6:18:0,18,185	0/0:1,0:1:3:0,3,32	0/0:5,0:5:15:0,15,158	0/0:1,0:1:3:0,3,33	./.:.:.:.:.	0/0:7,0:7:18:0,18,178	0/0:4,0:4:12:0,12,118	0/0:3,0:3:9:0,9,86	0/0:5,0:5:15:0,15,161	0/0:5,0:5:15:0,15,153	0/0:7,0:7:21:0,21,213	0/0:1,0:1:3:0,3,32	0/0:5,0:5:15:0,15,157	./.:.:.:.:.	0/1:1,1:2:25:26,0,25	0/0:3,0:3:9:0,9,96	0/0:1,0:1:3:0,3,33	0/0:2,0:2:6:0,6,57	./.:.:.:.:.	0/0:1,0:1:3:0,3,30	0/0:1,0:1:3:0,3,34	./.:.:.:.:.	0/0:4,0:4:12:0,12,127	0/0:5,0:5:15:0,15,151	0/0:4,0:4:12:0,12,118	0/0:2,0:2:6:0,6,61	0/0:2,0:2:6:0,6,63	0/0:2,0:2:6:0,6,61	0/0:1,0:1:3:0,3,32	0/0:4,0:4:12:0,12,125	0/0:3,0:3:9:0,9,92	0/0:6,0:6:18:0,18,182	0/0:2,0:2:6:0,6,64	0/0:6,0:6:18:0,18,193	0/0:3,0:3:9:0,9,92	0/0:3,0:3:9:0,9,92	0/0:4,0:4:12:0,12,126	0/0:3,0:3:9:0,9,95	0/0:8,0:8:21:0,21,241	1/1:0,4:4:12:122,12,0	1/1:0,7:7:21:219,21,0	0/0:6,0:6:18:0,18,180	0/0:1,0:1:3:0,3,33	0/0:3,0:3:9:0,9,92	0/0:4,0:4:12:0,12,122	0/0:1,0:1:3:0,3,30	0/0:5,0:5:15:0,15,145	0/0:3,0:3:9:0,9,89	0/0:5,0:5:15:0,15,153	0/0:4,0:4:12:0,12,126	0/0:6,0:6:18:0,18,183	0/0:4,0:4:12:0,12,123	0/0:5,0:5:15:0,15,149	0/0:4,0:4:12:0,12,122	0/0:1,0:1:3:0,3,32	0/0:6,0:6:12:0,12,153	0/0:6,0:6:9:0,9,134	./.:.:.:.:.	0/0:5,1:6:12:0,12,133	0/0:5,0:5:12:0,12,135	0/0:4,0:4:6:0,6,89	0/0:8,0:8:18:0,18,216	0/0:21,0:22:63:0,63,723
chr0	160105668	.	G	A	1422.15	.	AC=15;AF=0.060;AN=248;BaseQRankSum=-3.586;DP=707;Dels=0.00;FS=0.513;HaplotypeScore=0.0654;InbreedingCoeff=0.3337;MLEAC=14;MLEAF=0.056;MQ=59.84;MQ0=0;MQRankSum=0.715;QD=21.88;ReadPosRankSum=-1.616	GT:AD:DP:GQ:PL	0/0:30,0:30:90:0,90,948	0/0:16,0:16:45:0,45,508	0/0:11,0:11:33:0,33,342	0/0:30,0:30:87:0,87,945	0/0:9,0:9:27:0,27,278	0/0:11,0:11:30:0,30,331	0/0:14,0:14:42:0,42,447	0/0:3,0:3:9:0,9,102	./.:.:.:.:.	1/1:0,13:13:39:397,39,0	./.:.:.:.:.	0/0:10,0:10:30:0,30,307	0/0:17,0:17:51:0,51,536	./.:.:.:.:.	0/0:12,1:13:36:0,36,381	1/1:0,9:9:27:275,27,0	0/0:13,0:13:36:0,36,393	0/0:2,0:2:6:0,6,65	0/0:2,0:2:6:0,6,70	0/0:2,0:2:6:0,6,61	./.:.:.:.:.	0/0:4,0:4:12:0,12,122	0/0:7,0:7:21:0,21,219	0/0:19,0:19:54:0,54,577	0/0:3,0:3:9:0,9,92	0/0:14,0:14:39:0,39,419	0/0:10,0:10:30:0,30,318	0/0:2,0:2:6:0,6,70	./.:.:.:.:.	0/0:13,0:13:39:0,39,411	0/0:2,0:2:6:0,6,63	0/0:1,0:1:3:0,3,34	0/0:13,0:13:36:0,36,392	0/0:1,0:1:3:0,3,35	0/0:8,0:8:21:0,21,243	0/1:2,2:4:51:51,0,52	0/0:16,0:16:39:0,39,452	0/1:3,4:7:74:98,0,74	0/0:9,0:9:27:0,27,282	0/0:2,0:2:6:0,6,67	0/0:6,0:6:18:0,18,201	1/1:0,14:14:42:419,42,0	0/0:18,0:18:51:0,51,551	0/0:3,0:3:9:0,9,95	0/0:8,0:8:24:0,24,244	0/0:8,0:8:24:0,24,241	0/0:5,0:5:15:0,15,161	0/0:3,0:3:9:0,9,97	0/0:3,0:3:9:0,9,94	0/0:6,0:6:18:0,18,182	0/0:3,0:3:9:0,9,97	0/0:3,0:3:9:0,9,97	1/1:0,2:2:6:60,6,0	0/0:4,0:4:12:0,12,130	0/0:1,0:1:3:0,3,32	0/0:1,0:1:3:0,3,33	0/0:4,0:4:12:0,12,126	0/0:3,0:3:9:0,9,87	1/1:0,2:2:6:61,6,0	0/0:3,0:3:9:0,9,95	0/0:5,0:5:15:0,15,156	0/0:3,0:3:9:0,9,96	0/0:3,0:3:9:0,9,96	0/0:2,0:2:6:0,6,61	0/0:3,0:3:9:0,9,89	0/0:3,0:3:9:0,9,89	0/0:4,0:4:12:0,12,128	0/0:4,0:4:12:0,12,122	0/0:2,0:2:6:0,6,65	0/0:2,0:2:6:0,6,67	./.:.:.:.:.	0/0:2,0:2:6:0,6,63	./.:.:.:.:.	0/0:4,0:4:12:0,12,126	0/0:4,0:4:12:0,12,125	0/0:7,0:7:21:0,21,228	0/0:2,0:2:6:0,6,65	0/0:2,0:2:6:0,6,67	0/0:3,0:3:9:0,9,99	0/0:6,0:6:12:0,12,152	./.:.:.:.:.	0/0:3,0:3:9:0,9,89	0/0:6,0:6:18:0,18,197	0/0:1,0:1:3:0,3,31	0/0:5,0:5:12:0,12,141	0/0:2,0:2:6:0,6,65	0/0:4,0:4:12:0,12,128	0/0:1,0:1:3:0,3,31	0/0:2,0:2:6:0,6,61	0/0:3,0:3:9:0,9,94	./.:.:.:.:.	0/0:5,0:5:15:0,15,153	0/0:1,0:1:3:0,3,32	0/0:2,0:2:6:0,6,63	0/0:2,0:2:6:0,6,65	0/0:2,0:2:6:0,6,66	0/0:2,0:2:6:0,6,65	0/0:4,0:4:12:0,12,122	0/0:1,0:1:3:0,3,30	0/0:1,0:1:3:0,3,33	1/1:0,6:6:18:182,18,0	0/0:2,0:2:6:0,6,63	0/0:3,0:3:9:0,9,94	0/0:1,0:1:3:0,3,32	0/0:4,0:4:12:0,12,124	0/0:2,0:2:6:0,6,64	0/0:4,0:4:12:0,12,136	0/0:8,0:8:24:0,24,252	0/0:2,0:2:6:0,6,68	0/0:3,0:3:9:0,9,91	0/0:3,0:3:9:0,9,93	0/0:2,0:2:6:0,6,67	0/1:4,4:8:98:98,0,102	0/0:3,0:3:9:0,9,97	0/0:3,0:3:9:0,9,100	0/0:2,0:2:6:0,6,62	0/0:2,0:2:6:0,6,61	0/0:5,0:5:15:0,15,160	0/0:6,0:6:18:0,18,191	./.:.:.:.:.	0/0:4,0:4:12:0,12,127	0/0:3,0:3:9:0,9,97	0/0:4,0:4:12:0,12,124	0/0:3,0:3:9:0,9,97	./.:.:.:.:.	0/0:3,0:3:9:0,9,92	0/0:9,0:9:18:0,18,233	0/0:2,0:2:3:0,3,45	./.:.:.:.:.	0/0:9,0:9:21:0,21,216	0/0:3,0:4:6:0,6,75	./.:.:.:.:.	0/0:4,0:4:9:0,9,103	0/0:3,0:3:9:0,9,89	0/0:8,0:8:12:0,12,179	0/0:6,0:6:15:0,15,167	0/0:28,0:28:84:0,84,956
chr0	160105710	.	T	A	4798.03	.	AC=68;AF=0.272;AN=250;BaseQRankSum=2.407;DP=744;Dels=0.00;FS=0.000;HaplotypeScore=0.0927;InbreedingCoeff=0.6421;MLEAC=63;MLEAF=0.252;MQ=59.80;MQ0=0;MQRankSum=0.257;QD=24.73;ReadPosRankSum=-2.565	GT:AD:DP:GQ:PL	0/0:39,0:39:99:0,117,1251	0/0:18,0:18:51:0,51,530	0/0:10,0:10:30:0,30,310	0/0:27,0:27:81:0,81,814	0/0:12,0:12:36:0,36,373	0/0:8,0:8:21:0,21,231	0/0:11,0:11:30:0,30,312	1/1:0,2:2:6:67,6,0	./.:.:.:.:.	1/1:0,13:13:39:403,39,0	1/1:0,1:1:3:29,3,0	0/0:13,0:13:39:0,39,391	1/1:0,15:15:45:469,45,0	0/0:1,0:1:3:0,3,32	1/1:0,13:13:39:407,39,0	1/1:0,6:6:18:188,18,0	0/0:12,0:12:36:0,36,365	0/0:1,0:1:3:0,3,30	0/0:4,0:4:12:0,12,121	0/0:1,0:1:3:0,3,31	0/0:1,0:1:3:0,3,31	0/0:4,0:4:12:0,12,118	0/0:7,0:7:21:0,21,225	0/0:14,0:14:42:0,42,434	0/0:3,0:3:9:0,9,97	0/0:16,0:16:48:0,48,494	0/0:15,0:15:42:0,42,442	1/1:0,2:2:6:63,6,0	1/1:0,1:1:3:32,3,0	1/1:0,14:14:42:438,42,0	./.:.:.:.:.	1/1:0,1:1:3:32,3,0	1/1:0,13:13:39:404,39,0	1/1:0,2:2:6:64,6,0	0/0:10,0:10:30:0,30,321	0/1:2,2:4:51:51,0,52	0/0:13,0:13:39:0,39,406	0/1:3,5:8:66:133,0,66	1/1:0,10:10:27:280,27,0	0/0:5,0:5:15:0,15,159	0/1:1,4:5:20:83,0,20	1/1:0,13:13:39:397,39,0	0/0:20,0:20:54:0,54,582	0/0:5,0:5:15:0,15,159	0/0:10,0:10:27:0,27,291	0/0:14,0:14:33:0,33,381	0/0:6,0:6:18:0,18,185	0/1:3,1:4:19:19,0,89	0/0:3,0:3:6:0,6,75	0/0:5,0:5:15:0,15,153	0/0:6,0:6:18:0,18,180	0/0:2,0:2:6:0,6,61	1/1:0,2:2:6:63,6,0	1/1:0,4:4:12:122,12,0	0/0:2,0:2:6:0,6,65	./.:.:.:.:.	0/0:6,0:6:18:0,18,181	0/0:5,0:5:15:0,15,153	1/1:0,4:4:9:109,9,0	0/0:2,0:2:6:0,6,64	1/1:0,4:4:12:128,12,0	1/1:0,3:3:9:96,9,0	0/0:6,0:6:18:0,18,185	0/0:3,0:3:9:0,9,92	0/0:5,0:5:15:0,15,155	1/1:0,3:3:9:96,9,0	0/0:3,0:3:9:0,9,94	1/1:0,4:4:12:125,12,0	1/1:0,2:2:6:65,6,0	1/1:0,1:1:3:30,3,0	./.:.:.:.:.	0/0:5,0:5:15:0,15,145	0/0:1,0:1:3:0,3,33	0/0:5,0:5:15:0,15,151	0/0:6,0:6:18:0,18,184	0/0:6,0:6:18:0,18,184	0/0:3,0:3:9:0,9,91	0/0:3,0:3:9:0,9,92	0/0:2,0:2:6:0,6,63	0/0:6,0:6:12:0,12,150	0/0:1,0:1:3:0,3,32	0/0:2,0:2:6:0,6,59	0/0:2,0:2:6:0,6,67	./.:.:.:.:.	0/0:5,0:5:15:0,15,151	0/0:1,0:1:3:0,3,29	0/0:3,0:3:9:0,9,89	./.:.:.:.:.	./.:.:.:.:.	0/0:3,0:3:9:0,9,91	0/0:1,0:1:3:0,3,30	0/0:5,0:5:15:0,15,145	1/1:0,2:2:6:67,6,0	0/0:1,0:1:3:0,3,29	0/0:4,0:4:12:0,12,118	./.:.:.:.:.	0/0:2,0:2:6:0,6,66	0/0:3,0:3:9:0,9,93	0/0:1,0:1:3:0,3,32	0/0:2,0:2:6:0,6,64	1/1:0,3:3:9:89,9,0	1/1:0,2:2:6:61,6,0	1/1:0,5:5:15:156,15,0	0/0:2,0:2:6:0,6,62	0/0:3,0:3:9:0,9,92	0/0:7,0:7:18:0,18,197	0/1:3,1:4:20:20,0,81	0/0:11,0:11:33:0,33,334	0/0:3,0:3:9:0,9,98	0/0:3,0:3:9:0,9,88	0/0:3,0:3:9:0,9,85	0/0:3,0:3:9:0,9,97	0/1:6,5:11:99:128,0,148	1/1:0,3:3:9:97,9,0	1/1:0,3:3:9:86,9,0	1/1:0,3:3:9:93,9,0	1/1:0,4:4:12:130,12,0	0/0:4,0:4:12:0,12,119	0/0:6,0:6:18:0,18,176	./.:.:.:.:.	0/0:7,0:7:21:0,21,224	0/0:2,0:2:6:0,6,61	0/0:7,0:7:21:0,21,219	0/0:3,0:3:9:0,9,91	0/0:3,0:3:9:0,9,86	0/0:3,0:3:9:0,9,94	0/0:8,0:8:18:0,18,211	0/0:2,0:2:6:0,6,65	./.:.:.:.:.	0/0:8,0:8:18:0,18,212	./.:.:.:.:.	./.:.:.:.:.	0/0:3,0:3:6:0,6,75	0/0:3,0:3:9:0,9,93	0/0:8,0:8:12:0,12,179	0/0:5,0:5:15:0,15,148	0/0:22,0:22:63:0,63,714
chr0	160105802	.	G	A	1107.81	.	AC=23;AF=0.091;AN=252;BaseQRankSum=-0.633;DP=787;Dels=0.00;FS=1.893;HaplotypeScore=0.0071;InbreedingCoeff=0.4859;MLEAC=17;MLEAF=0.067;MQ=59.84;MQ0=0;MQRankSum=-0.378;QD=22.61;ReadPosRankSum=-0.551	GT:AD:DP:GQ:PL	0/0:34,0:34:99:0,102,1083	1/1:0,17:17:51:507,51,0	0/0:11,0:11:33:0,33,353	0/0:43,0:43:99:0,129,1335	0/0:11,0:11:33:0,33,336	0/0:4,0:4:12:0,12,127	0/0:10,0:10:27:0,27,299	0/0:1,0:1:3:0,3,32	0/0:2,0:2:3:0,3,33	0/0:14,0:14:42:0,42,442	0/0:5,0:5:15:0,15,153	0/0:17,0:17:45:0,45,520	0/0:17,1:18:19:0,19,491	0/0:1,0:1:3:0,3,32	0/0:14,0:14:42:0,42,419	0/0:7,0:7:21:0,21,226	0/0:22,0:22:57:0,57,637	0/0:1,0:1:3:0,3,32	0/0:5,0:5:15:0,15,154	./.:.:.:.:.	0/0:5,0:5:15:0,15,158	0/1:3,4:7:76:99,0,76	0/0:12,0:12:33:0,33,347	0/0:12,0:12:36:0,36,383	0/0:1,0:1:3:0,3,33	0/0:15,0:15:39:0,39,433	0/0:5,0:5:15:0,15,160	0/0:4,0:4:12:0,12,122	./.:.:.:.:.	0/0:16,0:16:45:0,45,476	0/0:5,0:5:15:0,15,162	0/0:5,0:5:12:0,12,127	0/0:15,0:15:45:0,45,473	0/0:2,0:2:6:0,6,65	0/0:11,0:11:30:0,30,328	./.:.:.:.:.	0/0:23,0:23:69:0,69,745	0/0:12,0:12:33:0,33,355	0/0:2,0:2:6:0,6,61	0/0:2,0:2:6:0,6,65	0/0:2,0:2:6:0,6,69	0/0:13,0:13:39:0,39,406	0/0:15,0:15:39:0,39,431	0/0:5,0:5:15:0,15,161	0/0:17,0:17:45:0,45,493	0/0:22,0:22:57:0,57,643	0/0:5,0:5:15:0,15,153	0/0:4,0:4:12:0,12,129	0/0:3,0:3:6:0,6,76	0/0:4,0:4:12:0,12,125	0/0:3,0:3:9:0,9,95	0/0:1,0:1:3:0,3,32	0/0:3,0:3:9:0,9,97	0/0:2,0:2:6:0,6,59	0/0:4,0:4:9:0,9,94	./.:.:.:.:.	0/0:4,0:4:12:0,12,124	0/0:6,0:6:15:0,15,175	0/0:1,0:1:3:0,3,34	0/0:10,0:10:30:0,30,316	0/0:3,0:3:9:0,9,91	0/0:3,0:3:9:0,9,97	0/0:3,0:3:9:0,9,95	0/0:3,0:3:9:0,9,86	0/0:2,0:2:6:0,6,67	0/0:5,0:5:15:0,15,157	0/0:5,0:5:15:0,15,159	0/0:4,0:4:12:0,12,126	0/0:4,0:4:12:0,12,128	./.:.:.:.:.	0/0:1,0:1:3:0,3,31	0/0:11,0:11:33:0,33,340	0/0:1,0:1:3:0,3,31	0/0:2,0:2:6:0,6,67	0/0:3,0:3:9:0,9,94	0/0:4,0:4:12:0,12,129	1/1:0,4:4:12:125,12,0	1/1:0,4:4:9:106,9,0	0/0:1,0:1:3:0,3,31	1/1:0,3:3:9:95,9,0	1/1:0,1:1:3:31,3,0	0/0:3,0:3:9:0,9,92	0/0:4,0:4:12:0,12,130	0/0:7,0:7:18:0,18,195	0/0:4,0:4:12:0,12,120	0/0:3,0:3:9:0,9,97	0/0:5,0:5:15:0,15,163	0/0:1,0:1:3:0,3,29	0/0:2,0:2:6:0,6,67	0/0:1,0:1:3:0,3,35	./.:.:.:.:.	0/0:4,0:4:12:0,12,120	./.:.:.:.:.	0/0:1,0:1:3:0,3,32	0/0:3,0:3:9:0,9,98	0/0:1,0:1:3:0,3,33	0/0:4,0:4:12:0,12,128	0/0:4,0:4:12:0,12,124	./.:.:.:.:.	0/0:1,0:1:3:0,3,31	0/0:4,0:4:12:0,12,130	0/0:3,0:3:9:0,9,97	0/0:6,0:6:18:0,18,186	1/1:0,3:3:9:90,9,0	1/1:0,1:1:3:27,3,0	1/1:0,2:2:6:63,6,0	0/0:3,0:3:9:0,9,80	0/0:9,0:9:27:0,27,278	0/0:1,0:1:3:0,3,32	0/0:3,0:3:9:0,9,94	0/0:4,0:4:12:0,12,118	0/0:1,0:1:3:0,3,32	0/0:5,0:5:15:0,15,155	0/0:3,0:3:9:0,9,89	0/0:6,0:6:18:0,18,186	0/0:8,0:8:24:0,24,252	0/0:4,0:4:12:0,12,126	0/0:2,0:2:6:0,6,57	1/1:0,3:3:9:95,9,0	0/0:4,0:4:12:0,12,122	0/0:8,0:8:24:0,24,249	0/0:6,0:6:18:0,18,186	0/0:7,0:7:21:0,21,214	0/0:4,0:4:12:0,12,126	0/0:4,0:4:12:0,12,124	0/0:3,0:3:9:0,9,92	1/1:0,3:3:9:95,9,0	0/0:2,0:2:6:0,6,61	1/1:0,1:1:3:31,3,0	0/0:7,0:7:18:0,18,195	./.:.:.:.:.	./.:.:.:.:.	./.:.:.:.:.	0/0:2,0:2:6:0,6,64	0/0:5,0:5:9:0,9,102	0/0:2,0:2:3:0,3,32	0/0:28,0:28:84:0,84,930
chr0	160106064	.	C	T	1664.23	.	AC=19;AF=0.071;AN=266;BaseQRankSum=-0.390;DP=1024;Dels=0.00;FS=6.119;HaplotypeScore=0.1240;InbreedingCoeff=0.3899;MLEAC=17;MLEAF=0.064;MQ=59.87;MQ0=0;MQRankSum=-2.025;QD=23.11;ReadPosRankSum=-0.651	GT:AD:DP:GQ:PL	0/0:61,0:61:99:0,183,1953	0/0:27,0:27:78:0,78,800	0/0:24,0:24:69:0,69,713	0/0:27,0:27:81:0,81,829	0/0:13,0:13:33:0,33,376	0/0:12,0:12:36:0,36,375	0/0:16,0:16:48:0,48,486	0/0:3,0:3:9:0,9,97	0/0:2,0:2:6:0,6,65	0/0:18,0:18:48:0,48,529	0/0:5,0:5:15:0,15,150	0/0:18,0:18:54:0,54,559	0/0:18,0:18:51:0,51,541	0/0:1,0:1:3:0,3,32	0/0:22,0:22:66:0,66,673	0/0:13,0:13:39:0,39,385	0/0:25,0:25:66:0,66,701	0/0:4,0:4:12:0,12,122	0/0:8,0:8:21:0,21,234	0/0:9,0:9:21:0,21,251	0/0:3,0:3:9:0,9,97	0/0:17,0:17:45:0,45,485	0/0:23,0:23:66:0,66,694	0/0:27,0:27:72:0,72,793	0/0:2,0:2:6:0,6,63	0/0:23,0:23:66:0,66,701	0/0:17,0:17:45:0,45,485	0/0:2,0:2:6:0,6,65	1/1:0,2:2:6:65,6,0	1/1:0,21:21:60:624,60,0	1/1:0,4:4:12:126,12,0	1/1:0,2:2:6:68,6,0	1/1:0,15:15:42:437,42,0	0/0:1,0:1:3:0,3,34	0/0:19,0:19:57:0,57,569	0/0:6,0:6:18:0,18,193	0/0:16,0:16:48:0,48,496	0/0:9,0:9:27:0,27,276	1/1:0,10:10:30:298,30,0	0/1:3,1:4:21:21,0,83	0/1:2,3:5:48:81,0,48	0/0:18,0:18:45:0,45,495	0/0:16,0:16:45:0,45,476	0/0:19,0:19:54:0,54,574	0/0:18,0:18:54:0,54,549	0/0:28,0:28:72:0,72,799	0/0:21,0:21:57:0,57,611	0/0:5,0:5:15:0,15,163	0/0:1,0:1:3:0,3,34	0/0:2,0:2:6:0,6,63	0/0:2,0:2:6:0,6,59	0/0:3,0:3:9:0,9,95	./.:.:.:.:.	0/0:3,0:3:9:0,9,93	0/0:7,0:7:21:0,21,209	0/0:1,0:1:3:0,3,32	0/0:3,0:3:9:0,9,88	0/0:11,0:11:33:0,33,340	0/0:4,0:4:12:0,12,122	0/0:2,0:2:6:0,6,64	0/0:5,0:5:9:0,9,120	0/0:3,0:3:9:0,9,91	0/0:12,0:12:36:0,36,370	0/0:1,0:1:3:0,3,30	0/0:7,0:7:21:0,21,209	0/0:5,0:5:15:0,15,161	0/0:2,0:2:6:0,6,64	0/0:5,0:5:15:0,15,151	0/0:4,0:4:12:0,12,122	0/0:1,0:1:3:0,3,30	0/0:2,0:2:6:0,6,63	0/0:3,0:3:9:0,9,92	0/0:1,0:1:3:0,3,32	0/0:2,0:2:6:0,6,63	0/0:3,0:3:9:0,9,89	0/0:4,0:4:12:0,12,122	0/0:3,0:3:6:0,6,77	0/0:4,0:4:12:0,12,121	0/0:2,0:2:3:0,3,45	0/0:1,0:1:3:0,3,32	0/0:2,0:2:3:0,3,31	0/0:1,0:1:3:0,3,33	0/0:3,0:3:9:0,9,97	0/0:2,0:2:6:0,6,61	0/0:1,0:1:3:0,3,34	0/0:7,0:7:21:0,21,213	0/0:3,0:3:6:0,6,76	0/1:2,1:3:14:14,0,52	0/0:5,0:5:9:0,9,119	0/0:6,0:6:18:0,18,184	0/0:2,0:2:6:0,6,65	0/0:3,0:3:9:0,9,86	0/0:1,0:1:3:0,3,31	0/0:3,0:3:9:0,9,94	0/0:1,0:1:3:0,3,31	0/0:2,0:2:6:0,6,65	0/0:6,0:6:18:0,18,185	0/0:5,0:5:12:0,12,139	0/0:4,0:4:12:0,12,124	0/0:1,0:1:3:0,3,32	0/0:5,0:5:15:0,15,161	0/0:3,0:3:9:0,9,92	./.:.:.:.:.	0/0:5,0:5:15:0,15,152	0/0:3,0:3:6:0,6,77	0/0:4,0:4:12:0,12,129	0/0:2,0:2:6:0,6,59	0/0:7,0:7:18:0,18,198	0/0:5,0:5:15:0,15,155	0/0:8,0:8:24:0,24,247	0/0:8,0:8:24:0,24,245	0/0:5,0:5:15:0,15,159	0/0:6,0:6:15:0,15,166	1/1:0,2:2:6:58,6,0	1/1:0,4:4:12:124,12,0	0/0:5,0:5:15:0,15,155	0/0:3,0:3:9:0,9,85	0/0:6,0:6:12:0,12,148	0/0:2,0:2:3:0,3,45	0/0:2,0:2:6:0,6,60	0/0:6,0:6:18:0,18,186	0/0:2,0:2:6:0,6,61	0/0:8,0:8:24:0,24,245	0/0:5,0:5:15:0,15,150	0/0:1,0:1:3:0,3,30	0/0:5,0:5:15:0,15,159	0/0:2,0:2:6:0,6,63	0/0:3,0:3:9:0,9,87	0/0:4,0:4:12:0,12,124	0/0:2,0:2:3:0,3,45	./.:.:.:.:.	./.:.:.:.:.	0/0:11,0:11:24:0,24,289	0/0:8,0:8:15:0,15,197	0/0:2,1:3:3:0,3,45	0/0:4,0:4:6:0,6,89	0/0:26,0:26:78:0,78,841
chr0	160106155	.	C	T	885.77	.	AC=15;AF=0.057;AN=262;BaseQRankSum=-0.270;DP=1006;Dels=0.00;FS=8.762;HaplotypeScore=0.2583;InbreedingCoeff=0.2841;MLEAC=14;MLEAF=0.053;MQ=59.84;MQ0=0;MQRankSum=0.391;QD=14.52;ReadPosRankSum=-0.757	GT:AD:DP:GQ:PL	0/0:61,0:61:99:0,183,1897	0/0:28,0:28:78:0,78,827	0/0:20,0:20:60:0,60,623	0/0:36,0:36:99:0,108,1117	0/0:12,0:12:36:0,36,374	0/0:8,0:8:21:0,21,235	0/0:22,0:22:57:0,57,618	0/0:3,0:3:9:0,9,96	0/1:3,1:4:22:22,0,85	0/0:19,0:19:54:0,54,580	0/1:5,1:6:15:15,0,140	0/0:15,0:15:45:0,45,484	0/0:21,0:21:63:0,63,662	0/0:4,0:4:12:0,12,134	0/0:18,0:18:54:0,54,571	0/0:15,0:15:45:0,45,463	0/0:15,0:15:39:0,39,427	0/0:2,0:2:6:0,6,63	0/0:9,0:9:21:0,21,239	0/0:7,0:7:15:0,15,178	0/0:3,0:3:9:0,9,96	0/1:9,4:13:79:79,0,231	0/0:18,0:18:54:0,54,563	0/0:22,0:22:60:0,60,668	./.:.:.:.:.	0/0:19,0:19:54:0,54,580	0/0:14,0:14:39:0,39,425	0/0:1,0:1:3:0,3,32	0/0:1,0:1:3:0,3,35	0/0:30,0:30:90:0,90,947	0/0:8,0:8:21:0,21,222	0/0:6,0:6:18:0,18,195	0/0:15,0:15:45:0,45,468	0/0:4,0:4:12:0,12,134	0/0:23,0:23:69:0,69,729	0/0:3,0:3:9:0,9,97	0/0:14,0:14:39:0,39,411	0/0:6,0:6:18:0,18,188	0/0:13,0:13:36:0,36,391	0/0:2,0:2:6:0,6,67	0/0:3,0:3:9:0,9,98	0/0:8,0:8:21:0,21,231	0/0:10,0:10:30:0,30,314	0/0:17,0:17:48:0,48,521	0/0:19,0:19:57:0,57,595	0/0:17,0:17:48:0,48,514	0/0:12,0:12:30:0,30,342	1/1:0,6:6:18:195,18,0	0/0:1,0:1:3:0,3,33	0/0:4,0:4:12:0,12,121	0/0:7,0:7:21:0,21,223	0/0:1,0:1:3:0,3,32	0/0:4,0:4:12:0,12,130	0/0:3,0:3:9:0,9,95	1/1:0,5:5:15:152,15,0	0/0:1,0:1:3:0,3,32	0/1:2,1:3:23:23,0,54	1/1:0,10:10:30:300,30,0	0/0:4,0:4:9:0,9,106	1/1:0,5:5:9:121,9,0	0/0:5,0:5:15:0,15,158	0/0:2,0:2:6:0,6,60	0/0:7,0:7:21:0,21,214	./.:.:.:.:.	0/0:5,0:5:15:0,15,154	0/0:4,0:4:12:0,12,126	0/0:8,0:8:24:0,24,248	0/0:8,0:8:24:0,24,250	0/0:6,0:6:15:0,15,168	./.:.:.:.:.	./.:.:.:.:.	0/0:3,0:3:9:0,9,92	0/0:4,0:4:12:0,12,125	0/1:2,2:4:49:49,0,53	1/1:0,5:5:15:151,15,0	0/0:1,0:1:3:0,3,30	0/0:3,0:3:6:0,6,73	0/0:1,0:1:3:0,3,32	0/0:1,0:1:3:0,3,31	0/0:6,0:6:12:0,12,153	0/0:1,0:1:3:0,3,32	0/0:2,0:2:6:0,6,57	0/0:5,0:5:15:0,15,162	0/0:3,0:3:9:0,9,97	0/0:8,0:8:21:0,21,227	0/0:4,0:4:12:0,12,126	0/0:2,0:2:6:0,6,61	0/0:6,0:6:18:0,18,190	0/0:3,0:3:9:0,9,95	0/0:3,0:3:9:0,9,100	0/0:2,0:2:6:0,6,62	0/0:1,0:1:3:0,3,32	0/0:2,0:2:6:0,6,63	0/0:2,0:2:6:0,6,65	0/0:3,0:3:9:0,9,97	0/0:6,0:6:18:0,18,182	0/0:8,0:8:24:0,24,251	0/0:2,0:2:6:0,6,67	0/0:3,0:3:9:0,9,92	0/0:1,0:1:3:0,3,33	0/0:6,0:6:18:0,18,196	0/0:2,0:2:6:0,6,63	0/0:6,0:6:18:0,18,184	0/0:3,0:3:9:0,9,92	0/0:4,0:4:12:0,12,122	0/0:4,0:4:12:0,12,128	0/0:4,0:4:12:0,12,123	0/0:7,0:7:18:0,18,197	0/0:3,0:3:9:0,9,100	0/0:8,0:8:21:0,21,230	0/0:1,0:1:3:0,3,32	0/0:3,0:3:9:0,9,100	0/0:10,0:10:30:0,30,305	./.:.:.:.:.	0/0:2,0:2:6:0,6,64	0/0:6,0:6:18:0,18,183	0/0:1,0:1:3:0,3,34	0/0:1,0:1:3:0,3,32	0/0:1,0:1:3:0,3,32	0/0:1,0:1:3:0,3,30	0/0:11,0:11:30:0,30,329	0/0:3,0:3:9:0,9,98	0/0:5,0:5:15:0,15,155	0/0:3,0:3:6:0,6,75	0/0:8,0:8:24:0,24,243	0/0:9,0:9:24:0,24,267	0/0:7,0:7:18:0,18,195	0/0:4,0:4:12:0,12,127	0/0:4,0:4:12:0,12,118	0/0:2,0:2:3:0,3,45	./.:.:.:.:.	0/0:2,0:2:3:0,3,45	0/0:10,0:10:24:0,24,278	0/0:4,0:4:9:0,9,107	0/0:4,0:4:9:0,9,94	0/0:2,0:2:3:0,3,45	0/0:35,0:35:99:0,105,1189
chr0	160106361	.	G	A	1254.02	.	AC=14;AF=0.054;AN=258;BaseQRankSum=-0.966;DP=747;Dels=0.00;FS=7.880;HaplotypeScore=0.0273;InbreedingCoeff=0.2905;MLEAC=13;MLEAF=0.050;MQ=59.82;MQ0=0;MQRankSum=0.170;QD=23.22;ReadPosRankSum=-1.451	GT:AD:DP:GQ:PL	0/0:39,0:39:99:0,117,1267	0/0:21,0:21:63:0,63,668	0/0:15,0:15:45:0,45,477	0/0:25,0:25:75:0,75,788	0/0:20,0:20:60:0,60,644	0/0:7,0:7:21:0,21,222	0/0:8,0:8:24:0,24,255	0/0:1,0:1:3:0,3,34	0/0:2,0:2:6:0,6,67	0/0:14,0:14:42:0,42,447	0/0:1,0:1:3:0,3,32	0/0:17,0:17:51:0,51,540	0/0:9,0:9:27:0,27,285	0/0:1,0:1:3:0,3,33	0/0:23,0:23:63:0,63,694	0/0:8,0:8:21:0,21,239	0/0:10,0:10:30:0,30,323	0/0:1,0:1:3:0,3,30	0/0:5,0:5:15:0,15,161	./.:.:.:.:.	0/0:1,0:1:3:0,3,32	0/0:6,0:6:18:0,18,195	0/0:14,0:14:39:0,39,430	0/0:19,0:19:51:0,51,568	0/0:1,0:1:3:0,3,33	1/1:0,12:12:36:363,36,0	0/0:4,0:4:12:0,12,124	0/0:1,0:1:3:0,3,33	0/0:1,0:1:3:0,3,33	0/0:6,0:6:15:0,15,172	0/0:2,0:2:6:0,6,67	0/0:3,0:3:9:0,9,95	0/0:18,0:18:48:0,48,533	0/0:1,0:1:3:0,3,32	0/0:17,0:17:51:0,51,537	0/0:4,0:4:12:0,12,134	0/0:19,0:19:51:0,51,564	0/0:6,0:6:18:0,18,184	0/0:10,0:10:30:0,30,318	0/0:1,0:1:3:0,3,35	0/0:2,0:2:6:0,6,68	0/0:9,0:9:27:0,27,286	0/0:16,0:16:39:0,39,451	0/0:15,0:15:45:0,45,458	1/1:0,13:13:36:394,36,0	0/0:12,0:12:36:0,36,381	0/0:12,0:12:33:0,33,364	0/0:2,0:2:6:0,6,63	0/0:2,0:2:6:0,6,64	0/0:2,0:2:6:0,6,61	0/0:1,0:1:3:0,3,31	0/0:1,0:1:3:0,3,32	0/0:1,0:1:3:0,3,33	0/0:6,0:6:18:0,18,186	0/0:3,0:3:9:0,9,97	0/0:1,0:1:3:0,3,29	0/0:4,0:4:12:0,12,126	0/0:5,0:5:15:0,15,160	0/0:2,0:2:6:0,6,64	0/0:3,0:3:9:0,9,94	0/0:5,0:5:15:0,15,162	0/0:2,0:2:6:0,6,64	0/0:6,0:6:18:0,18,192	0/0:6,0:6:18:0,18,189	0/0:2,0:2:6:0,6,63	0/0:1,0:1:3:0,3,31	0/0:7,0:7:21:0,21,226	0/0:5,0:5:9:0,9,120	0/0:8,0:8:24:0,24,250	0/0:2,0:2:6:0,6,63	./.:.:.:.:.	0/0:3,0:3:6:0,6,76	0/0:1,0:1:3:0,3,32	0/0:4,0:4:12:0,12,121	0/0:4,0:4:12:0,12,130	0/0:1,0:1:3:0,3,32	0/0:3,0:3:6:0,6,76	0/0:2,0:2:6:0,6,63	0/0:1,0:1:3:0,3,31	0/0:2,0:2:6:0,6,60	0/0:2,0:2:6:0,6,61	0/0:2,0:2:6:0,6,64	0/0:3,0:3:9:0,9,97	1/1:0,1:1:3:32,3,0	0/0:2,0:2:6:0,6,61	0/0:4,0:4:12:0,12,115	0/0:4,0:4:12:0,12,126	0/0:3,0:3:9:0,9,93	0/0:2,0:2:6:0,6,61	0/0:1,0:1:3:0,3,33	./.:.:.:.:.	0/0:6,0:6:18:0,18,191	0/0:4,0:4:12:0,12,124	0/0:2,0:2:6:0,6,61	0/0:2,0:2:6:0,6,61	0/0:4,0:4:12:0,12,121	0/0:7,0:7:21:0,21,222	0/0:1,0:1:3:0,3,31	0/0:2,0:2:6:0,6,64	./.:.:.:.:.	0/0:5,0:5:15:0,15,163	./.:.:.:.:.	0/0:3,0:3:9:0,9,95	0/0:3,0:3:9:0,9,95	0/0:4,0:4:12:0,12,129	0/0:7,0:7:18:0,18,205	0/0:5,0:5:15:0,15,166	0/0:1,0:1:3:0,3,32	0/0:4,0:4:12:0,12,130	0/0:1,0:1:3:0,3,31	0/0:1,0:1:3:0,3,32	0/0:4,0:4:12:0,12,134	0/0:9,0:9:27:0,27,284	0/0:4,0:4:12:0,12,130	0/0:7,0:7:21:0,21,223	0/0:3,0:3:9:0,9,95	0/0:4,0:4:12:0,12,126	0/0:1,0:1:3:0,3,31	0/0:6,0:6:18:0,18,189	./.:.:.:.:.	0/1:2,6:8:40:168,0,40	0/1:3,3:6:66:66,0,74	1/1:0,4:4:12:123,12,0	0/0:1,0:1:3:0,3,30	1/1:0,5:5:15:154,15,0	0/0:4,0:4:12:0,12,132	0/0:7,0:7:21:0,21,227	1/1:0,5:5:15:161,15,0	0/0:2,0:2:6:0,6,61	0/0:2,0:2:6:0,6,64	./.:.:.:.:.	0/0:2,0:2:3:0,3,45	0/0:7,0:7:15:0,15,185	0/0:1,0:1:3:0,3,32	0/0:1,0:1:3:0,3,31	./.:.:.:.:.	0/0:18,0:18:54:0,54,627
chr0	160108291	.	A	T	9221	.	AC=101;AF=0.377;AN=268;BaseQRankSum=4.725;DP=1040;Dels=0.00;FS=1.075;HaplotypeScore=0.0849;InbreedingCoeff=0.7940;MLEAC=95;MLEAF=0.354;MQ=59.73;MQ0=0;MQRankSum=-0.994;QD=28.29;ReadPosRankSum=-0.579	GT:AD:DP:GQ:PL	0/0:61,0:61:99:0,183,1925	0/0:28,0:28:84:0,84,829	0/0:18,0:18:51:0,51,537	0/0:45,0:45:99:0,129,1333	1/1:0,15:15:45:464,45,0	0/0:20,0:20:60:0,60,606	0/0:11,0:11:30:0,30,307	1/1:0,1:1:3:31,3,0	0/0:2,0:2:6:0,6,65	1/1:0,24:24:72:747,72,0	1/1:0,2:2:6:65,6,0	0/0:14,0:14:42:0,42,420	1/1:0,16:16:45:481,45,0	0/0:4,0:4:12:0,12,125	1/1:0,14:14:42:428,42,0	1/1:0,18:18:54:551,54,0	1/1:0,19:19:57:581,57,0	0/0:5,0:5:15:0,15,154	0/0:12,0:12:27:0,27,300	0/0:10,0:10:30:0,30,298	0/0:2,0:2:6:0,6,67	0/0:14,0:14:39:0,39,406	0/0:18,0:18:48:0,48,508	0/0:24,0:24:72:0,72,734	0/0:2,0:2:6:0,6,66	0/0:25,0:25:75:0,75,754	0/0:5,0:5:12:0,12,119	1/1:0,1:1:3:34,3,0	1/1:0,1:1:3:32,3,0	1/1:0,17:17:51:531,51,0	1/1:0,5:5:15:163,15,0	1/1:0,3:3:9:97,9,0	1/1:0,19:19:57:574,57,0	1/1:0,1:1:3:32,3,0	0/0:23,0:23:63:0,63,659	1/1:0,2:2:6:64,6,0	0/0:11,0:11:33:0,33,336	0/1:3,1:4:20:20,0,72	1/1:0,16:16:48:499,48,0	1/1:0,1:1:3:27,3,0	1/1:0,2:2:6:64,6,0	1/1:0,15:15:45:464,45,0	0/0:20,0:20:60:0,60,608	0/0:13,0:13:39:0,39,406	0/0:18,0:18:48:0,48,515	0/0:16,0:16:48:0,48,494	0/0:11,0:11:33:0,33,334	0/0:2,0:2:6:0,6,61	1/1:0,2:3:3:33,3,0	0/0:5,0:5:15:0,15,159	0/0:2,0:2:3:0,3,31	0/0:4,0:4:12:0,12,117	1/1:0,1:1:3:32,3,0	./.:.:.:.:.	0/0:3,0:3:9:0,9,85	1/1:0,2:2:6:64,6,0	0/0:9,0:9:27:0,27,270	0/0:3,0:3:9:0,9,95	1/1:0,5:5:12:137,12,0	0/0:4,0:4:9:0,9,97	1/1:0,6:6:18:189,18,0	1/1:0,4:4:12:120,12,0	1/1:0,11:11:30:326,30,0	0/0:10,0:10:30:0,30,294	0/0:5,0:5:12:0,12,134	1/1:0,6:6:18:189,18,0	0/0:2,0:2:6:0,6,59	1/1:0,5:5:15:150,15,0	1/1:0,3:3:9:97,9,0	0/0:3,0:3:9:0,9,85	0/0:2,0:2:6:0,6,61	0/0:3,0:3:9:0,9,87	0/0:3,0:3:9:0,9,90	0/0:8,0:8:18:0,18,213	0/0:2,0:2:6:0,6,59	0/0:3,0:3:9:0,9,93	0/0:1,0:1:3:0,3,32	0/0:3,0:3:9:0,9,93	0/0:3,0:3:9:0,9,86	0/0:3,0:3:9:0,9,94	0/0:1,0:1:3:0,3,29	0/0:1,0:1:3:0,3,32	0/0:4,0:4:12:0,12,124	0/0:6,0:6:18:0,18,189	0/0:3,0:3:9:0,9,94	0/0:7,0:7:21:0,21,221	1/1:0,1:1:3:33,3,0	0/0:6,0:6:18:0,18,188	1/1:0,2:2:6:62,6,0	1/1:0,5:5:15:162,15,0	1/1:0,2:2:6:62,6,0	1/1:0,3:3:9:93,9,0	1/1:0,2:2:6:61,6,0	1/1:0,3:3:9:92,9,0	0/0:2,0:2:6:0,6,59	1/1:0,3:3:9:92,9,0	1/1:0,7:7:21:202,21,0	0/0:6,0:6:18:0,18,187	1/1:0,6:6:18:188,18,0	0/0:4,0:4:12:0,12,124	1/1:0,7:7:21:223,21,0	1/1:0,5:5:15:153,15,0	1/1:0,4:4:12:131,12,0	0/0:6,0:6:18:0,18,178	0/0:2,0:2:6:0,6,63	0/0:5,0:5:12:0,12,138	0/0:5,0:5:15:0,15,155	0/0:7,0:7:21:0,21,214	1/1:0,3:3:9:90,9,0	0/0:11,0:11:27:0,27,296	0/0:13,0:13:39:0,39,385	1/1:0,3:3:9:93,9,0	1/1:0,4:4:12:122,12,0	1/1:0,9:9:27:280,27,0	1/1:0,8:8:24:244,24,0	1/1:0,4:4:12:122,12,0	1/1:0,3:3:9:97,9,0	0/0:6,0:6:18:0,18,191	0/0:3,0:3:9:0,9,90	0/0:3,0:3:9:0,9,91	0/0:5,0:5:15:0,15,153	0/0:14,0:14:42:0,42,433	0/0:7,0:7:21:0,21,204	0/0:2,0:2:6:0,6,63	0/0:6,0:6:18:0,18,184	0/0:3,0:3:9:0,9,86	0/0:6,0:6:18:0,18,182	0/0:3,0:3:9:0,9,90	0/0:3,0:3:9:0,9,90	0/0:3,0:3:6:0,6,74	./.:.:.:.:.	0/0:4,0:4:6:0,6,89	0/0:3,0:3:6:0,6,73	./.:.:.:.:.	0/0:5,0:5:9:0,9,115	0/0:9,0:9:15:0,15,208	0/0:25,0:25:75:0,75,833
chr0	160108379	.	A	G	1426.59	.	AC=17;AF=0.065;AN=262;BaseQRankSum=1.886;DP=1002;Dels=0.00;FS=1.799;HaplotypeScore=0.1009;InbreedingCoeff=0.3857;MLEAC=14;MLEAF=0.053;MQ=59.66;MQ0=0;MQRankSum=1.429;QD=23.78;ReadPosRankSum=-2.019	GT:AD:DP:GQ:PL	0/0:48,0:48:99:0,135,1458	0/0:20,0:20:57:0,57,597	0/0:22,0:22:60:0,60,647	0/0:31,0:31:93:0,93,938	0/0:14,0:14:42:0,42,429	0/0:10,0:10:30:0,30,304	0/0:22,0:22:66:0,66,673	0/0:1,0:1:3:0,3,33	0/1:1,1:2:24:25,0,24	0/0:15,0:15:45:0,45,448	0/0:3,0:3:9:0,9,92	0/0:17,0:17:51:0,51,510	0/0:22,0:22:63:0,63,661	0/0:3,0:3:9:0,9,95	0/0:17,0:17:48:0,48,506	0/0:21,0:21:63:0,63,642	0/0:18,0:18:54:0,54,551	0/0:5,0:5:15:0,15,152	0/0:18,0:18:51:0,51,525	0/0:14,0:14:33:0,33,375	0/0:4,0:4:12:0,12,126	0/1:3,12:15:36:347,0,36	0/0:20,0:20:60:0,60,614	0/0:20,0:20:60:0,60,612	0/0:1,0:1:3:0,3,35	0/0:13,0:13:39:0,39,385	0/0:12,0:12:36:0,36,373	0/0:7,0:7:21:0,21,206	0/0:2,0:2:6:0,6,63	0/0:23,0:23:69:0,69,700	0/0:4,0:4:12:0,12,124	0/0:2,0:2:6:0,6,65	0/0:18,0:18:54:0,54,545	0/0:3,0:3:9:0,9,92	0/0:16,0:16:48:0,48,482	0/0:2,0:2:6:0,6,57	0/0:18,0:18:54:0,54,551	0/0:12,0:12:33:0,33,361	0/0:10,0:10:30:0,30,298	0/0:2,0:2:6:0,6,63	0/0:3,0:3:9:0,9,97	0/0:12,0:12:33:0,33,345	0/0:25,0:25:75:0,75,768	1/1:0,13:13:39:412,39,0	0/0:14,0:14:42:0,42,426	0/0:19,0:19:57:0,57,563	0/0:15,0:15:42:0,42,452	1/1:0,2:2:6:66,6,0	0/0:2,0:2:6:0,6,64	0/0:5,0:5:15:0,15,155	0/0:2,0:2:6:0,6,59	0/0:3,0:3:9:0,9,94	0/0:3,0:3:9:0,9,95	0/0:4,0:4:12:0,12,126	1/1:0,2:2:6:67,6,0	0/0:5,0:5:15:0,15,152	0/0:1,0:1:3:0,3,32	1/1:0,6:6:18:186,18,0	0/0:1,0:1:3:0,3,33	1/1:0,10:10:30:313,30,0	0/0:8,0:8:24:0,24,236	0/0:6,0:6:18:0,18,190	0/0:9,0:9:27:0,27,287	0/0:2,0:2:6:0,6,63	0/0:7,0:7:21:0,21,207	0/0:3,0:3:9:0,9,92	0/0:2,0:2:6:0,6,63	0/0:9,0:9:27:0,27,278	0/0:3,0:3:9:0,9,90	0/0:2,0:2:6:0,6,55	0/0:1,0:1:3:0,3,31	0/0:4,0:4:12:0,12,126	0/0:4,0:4:12:0,12,120	0/0:1,0:1:3:0,3,30	1/1:0,1:1:3:32,3,0	1/1:0,1:1:3:31,3,0	0/0:4,0:4:12:0,12,126	0/0:6,0:6:18:0,18,179	0/0:3,0:3:9:0,9,89	0/0:1,0:1:3:0,3,31	0/0:1,0:1:3:0,3,31	0/0:2,0:2:6:0,6,62	0/0:4,0:4:12:0,12,119	0/0:5,0:5:15:0,15,150	0/0:4,0:4:12:0,12,123	0/0:4,0:4:12:0,12,124	0/0:3,0:3:9:0,9,93	0/0:5,0:5:15:0,15,156	0/0:6,0:6:18:0,18,194	0/0:3,0:3:9:0,9,93	./.:.:.:.:.	0/0:5,0:5:15:0,15,157	./.:.:.:.:.	0/0:4,0:4:12:0,12,122	./.:.:.:.:.	0/0:6,0:6:18:0,18,174	0/0:3,0:3:9:0,9,93	0/0:2,0:2:6:0,6,58	0/0:6,0:6:15:0,15,170	./.:.:.:.:.	0/0:8,0:9:24:0,24,246	0/0:3,0:3:9:0,9,94	0/0:2,0:2:6:0,6,64	0/0:2,0:2:6:0,6,64	0/0:4,0:4:12:0,12,124	0/0:4,0:4:9:0,9,110	0/0:4,0:4:12:0,12,129	0/0:5,0:5:15:0,15,154	0/0:2,0:2:6:0,6,63	0/0:4,0:4:12:0,12,121	0/0:12,0:12:36:0,36,355	0/0:2,0:2:6:0,6,65	0/0:7,0:7:21:0,21,212	0/0:5,0:5:15:0,15,156	0/0:6,0:6:18:0,18,185	0/0:1,0:1:3:0,3,29	0/0:1,0:1:3:0,3,32	0/0:2,0:2:6:0,6,57	0/0:2,0:2:6:0,6,59	0/0:6,0:6:18:0,18,185	0/0:5,0:5:15:0,15,159	0/1:2,6:8:38:171,0,38	0/0:4,0:4:12:0,12,121	0/0:6,0:6:18:0,18,183	0/0:5,0:5:15:0,15,154	0/0:3,0:3:9:0,9,92	0/0:4,0:4:12:0,12,122	0/0:5,0:5:15:0,15,160	0/0:1,0:1:3:0,3,30	0/0:11,0:11:21:0,21,244	./.:.:.:.:.	0/0:6,0:6:9:0,9,134	0/0:7,0:7:18:0,18,198	./.:.:.:.:.	0/0:10,0:10:15:0,15,195	0/0:3,0:3:6:0,6,74	0/0:26,0:26:78:0,78,882
chr0	160108437	.	A	G	1953.37	.	AC=30;AF=0.118;AN=254;BaseQRankSum=-1.086;DP=1033;Dels=0.00;FS=0.896;HaplotypeScore=0.1637;InbreedingCoeff=0.6545;MLEAC=25;MLEAF=0.098;MQ=59.18;MQ0=0;MQRankSum=2.492;QD=23.53;ReadPosRankSum=0.639	GT:AD:DP:GQ:PL	0/0:47,0:47:99:0,132,1428	0/0:30,0:30:84:0,84,907	0/0:22,0:22:66:0,66,698	0/0:39,0:39:99:0,117,1223	0/0:16,0:16:45:0,45,493	0/0:12,0:12:36:0,36,373	1/1:0,17:17:51:504,51,0	0/0:2,0:2:6:0,6,62	0/0:3,0:3:9:0,9,99	0/0:14,0:14:42:0,42,443	./.:.:.:.:.	0/0:13,0:13:36:0,36,394	0/0:20,0:20:60:0,60,625	./.:.:.:.:.	0/0:20,0:20:60:0,60,624	0/0:18,0:18:54:0,54,558	0/0:20,0:20:60:0,60,621	0/1:1,1:2:26:27,0,26	0/0:9,0:9:24:0,24,253	0/0:9,0:9:27:0,27,265	1/1:0,4:4:12:127,12,0	0/0:16,0:16:48:0,48,499	0/0:25,0:25:72:0,72,776	0/0:26,0:26:78:0,78,790	1/1:0,2:2:6:62,6,0	0/0:23,0:23:69:0,69,729	1/1:0,6:6:18:188,18,0	0/0:5,0:5:15:0,15,170	0/0:5,0:5:15:0,15,159	0/0:20,0:20:60:0,60,632	0/0:2,0:2:6:0,6,69	0/0:3,0:3:9:0,9,100	0/0:17,0:17:51:0,51,529	0/0:4,0:4:12:0,12,127	0/0:18,0:18:54:0,54,557	0/0:7,0:7:21:0,21,214	0/0:16,0:16:48:0,48,507	0/1:4,3:7:70:70,0,107	0/0:17,0:17:51:0,51,539	0/0:2,0:2:6:0,6,61	0/0:4,0:4:12:0,12,127	0/0:10,0:10:30:0,30,323	0/0:22,0:22:66:0,66,678	0/0:16,0:16:48:0,48,509	0/0:20,0:20:60:0,60,636	0/0:29,0:29:87:0,87,912	0/0:12,0:12:33:0,33,363	0/0:2,0:2:6:0,6,66	0/0:1,0:1:3:0,3,32	0/0:3,0:3:9:0,9,95	./.:.:.:.:.	0/0:3,0:3:9:0,9,95	0/0:10,0:10:30:0,30,317	1/1:0,4:4:12:118,12,0	0/0:3,0:3:9:0,9,97	0/0:2,0:2:6:0,6,57	0/0:4,0:4:12:0,12,135	0/0:6,0:6:18:0,18,184	./.:.:.:.:.	0/0:8,0:8:24:0,24,252	0/0:5,0:5:15:0,15,158	0/0:4,0:4:9:0,9,110	0/0:7,0:7:18:0,18,201	1/1:0,4:4:12:119,12,0	1/1:0,8:8:24:235,24,0	0/0:3,0:3:9:0,9,99	0/0:2,0:2:6:0,6,59	0/0:9,0:9:27:0,27,288	0/0:4,0:4:9:0,9,109	0/0:1,0:1:3:0,3,31	1/1:0,1:1:3:30,3,0	0/0:3,0:3:9:0,9,97	./.:.:.:.:.	0/0:4,0:4:12:0,12,125	0/0:3,0:3:9:0,9,88	0/0:4,0:4:12:0,12,128	0/0:1,0:1:3:0,3,33	0/0:5,0:5:15:0,15,160	./.:.:.:.:.	0/0:2,0:2:6:0,6,60	0/0:2,0:2:6:0,6,64	0/0:4,0:4:9:0,9,107	0/0:5,0:5:15:0,15,166	0/0:3,0:3:9:0,9,99	0/0:4,0:4:12:0,12,119	1/1:0,4:4:12:122,12,0	0/0:3,0:3:9:0,9,96	1/1:0,4:4:12:112,12,0	0/0:3,0:3:9:0,9,92	0/0:4,0:4:12:0,12,126	./.:.:.:.:.	0/0:4,0:4:12:0,12,128	0/0:3,0:3:9:0,9,93	0/0:4,0:4:12:0,12,126	./.:.:.:.:.	0/0:5,0:5:15:0,15,154	0/0:4,0:4:12:0,12,131	1/1:0,3:3:9:95,9,0	0/0:4,0:4:12:0,12,125	1/1:0,1:1:3:31,3,0	0/0:7,0:7:21:0,21,226	0/0:3,0:3:9:0,9,93	0/0:2,0:2:6:0,6,62	0/0:4,0:4:12:0,12,124	0/0:5,0:5:15:0,15,164	0/0:4,0:4:12:0,12,126	0/0:4,0:4:12:0,12,122	0/0:5,0:5:15:0,15,159	0/0:5,0:5:15:0,15,158	1/1:0,7:7:21:210,21,0	1/1:0,9:9:27:251,27,0	0/0:5,0:5:15:0,15,160	0/0:9,0:9:24:0,24,269	0/0:9,0:9:27:0,27,276	0/0:9,0:9:27:0,27,292	0/0:7,0:7:21:0,21,225	0/0:2,0:2:6:0,6,61	0/0:3,0:3:9:0,9,94	0/0:2,0:2:6:0,6,67	0/0:2,0:2:6:0,6,58	0/0:4,0:4:12:0,12,129	0/0:7,0:7:21:0,21,221	0/0:5,0:5:15:0,15,159	0/0:5,0:5:12:0,12,143	0/0:4,0:4:12:0,12,126	0/0:2,0:2:6:0,6,58	0/0:5,0:5:15:0,15,161	0/0:3,0:3:9:0,9,90	0/0:4,0:4:12:0,12,131	0/0:12,0:12:27:0,27,318	./.:.:.:.:.	0/0:5,0:5:9:0,9,119	0/0:9,0:9:21:0,21,247	./.:.:.:.:.	0/0:10,0:10:18:0,18,228	0/0:4,0:4:9:0,9,101	0/0:20,0:20:60:0,60,669
chr0	160109249	.	C	A	810.56	.	AC=16;AF=0.060;AN=268;BaseQRankSum=-0.431;DP=1117;Dels=0.00;FS=0.642;HaplotypeScore=0.0476;InbreedingCoeff=0.4286;MLEAC=11;MLEAF=0.041;MQ=59.74;MQ0=0;MQRankSum=1.395;QD=17.25;ReadPosRankSum=-0.082	GT:AD:DP:GQ:PL	0/0:75,0:75:99:0,226,2457	0/0:11,0:11:33:0,33,353	0/0:16,0:16:48:0,48,504	0/0:47,0:47:99:0,141,1510	0/0:14,0:14:42:0,42,443	0/0:23,0:23:63:0,63,711	0/0:24,0:24:69:0,69,747	0/0:4,0:4:12:0,12,134	0/0:3,0:3:9:0,9,99	0/0:15,0:15:45:0,45,474	0/0:7,0:7:21:0,21,229	0/0:14,0:14:42:0,42,455	0/0:11,0:11:33:0,33,357	0/0:2,0:2:6:0,6,64	0/0:22,0:22:66:0,66,706	0/0:17,0:17:51:0,51,544	0/0:21,0:21:60:0,60,674	0/0:2,0:2:6:0,6,61	0/0:13,0:13:36:0,36,403	0/0:16,0:16:45:0,45,500	0/0:9,0:9:27:0,27,293	0/1:10,12:22:99:311,0,243	0/0:18,0:18:48:0,48,549	0/0:28,0:28:72:0,72,787	0/0:1,0:1:3:0,3,35	0/0:17,0:17:51:0,51,545	0/0:11,0:11:33:0,33,357	0/0:7,0:7:21:0,21,231	0/0:2,0:2:6:0,6,57	0/0:16,0:16:48:0,48,519	0/0:7,0:7:21:0,21,231	0/0:4,0:4:12:0,12,122	0/0:23,0:23:69:0,69,725	0/0:6,0:6:18:0,18,204	0/0:9,0:9:27:0,27,292	0/0:3,0:3:9:0,9,94	0/0:23,0:23:69:0,69,704	0/0:11,0:11:33:0,33,342	0/0:16,0:16:48:0,48,493	0/0:2,0:2:3:0,3,33	0/0:1,0:1:3:0,3,32	0/0:11,0:11:33:0,33,359	0/0:15,0:15:36:0,36,426	0/0:11,0:11:33:0,33,358	0/0:19,0:19:57:0,57,603	0/0:24,0:24:72:0,72,768	0/0:9,0:9:27:0,27,288	0/0:1,0:1:3:0,3,33	0/0:5,0:5:15:0,15,154	0/0:5,0:5:15:0,15,153	0/0:8,0:8:24:0,24,252	0/0:1,0:1:3:0,3,32	0/0:3,0:3:9:0,9,96	0/0:2,0:2:6:0,6,67	0/0:6,0:6:18:0,18,191	0/0:6,0:6:18:0,18,195	0/0:8,0:8:21:0,21,240	0/0:6,0:6:18:0,18,190	0/0:1,0:1:3:0,3,33	0/0:6,0:6:18:0,18,195	0/0:2,0:2:6:0,6,65	0/0:4,0:4:12:0,12,128	0/0:15,0:15:42:0,42,458	0/0:2,0:2:3:0,3,45	0/0:4,0:4:12:0,12,130	0/0:2,0:2:6:0,6,64	0/0:1,0:1:3:0,3,32	0/0:6,0:6:18:0,18,199	0/0:5,0:5:15:0,15,158	0/0:2,0:2:6:0,6,65	0/0:2,0:2:6:0,6,66	0/0:7,0:7:18:0,18,214	0/0:5,0:5:15:0,15,156	0/0:3,0:3:9:0,9,98	0/0:8,0:8:24:0,24,262	0/0:2,0:2:6:0,6,61	1/1:0,1:1:3:33,3,0	0/1:2,1:3:25:25,0,58	0/0:1,0:1:3:0,3,32	1/1:0,6:6:15:176,15,0	1/1:0,3:3:9:86,9,0	0/0:5,0:5:15:0,15,159	0/0:4,0:4:12:0,12,128	0/0:7,0:7:21:0,21,224	./.:.:.:.:.	0/0:3,0:3:9:0,9,86	0/0:5,0:5:15:0,15,159	0/0:8,0:8:24:0,24,253	0/0:7,0:7:21:0,21,221	0/0:8,0:8:24:0,24,256	0/0:5,0:5:15:0,15,155	0/0:1,0:1:3:0,3,35	0/0:4,0:4:12:0,12,120	0/0:4,0:4:12:0,12,130	0/0:4,0:4:12:0,12,120	0/0:4,0:4:12:0,12,121	0/0:2,0:2:3:0,3,32	0/0:3,0:3:9:0,9,100	0/0:4,0:4:12:0,12,125	0/0:1,0:1:3:0,3,31	0/0:12,0:12:36:0,36,390	0/0:2,0:2:6:0,6,69	0/0:4,0:4:12:0,12,115	1/1:0,3:3:9:97,9,0	./.:.:.:.:.	1/1:0,5:5:15:160,15,0	0/0:7,0:7:21:0,21,221	0/0:6,0:6:18:0,18,187	0/0:5,0:5:9:0,9,100	0/0:9,0:9:24:0,24,270	0/0:8,0:8:24:0,24,248	0/0:5,0:5:9:0,9,100	0/0:10,0:10:27:0,27,302	0/0:7,0:7:21:0,21,230	0/0:3,0:3:9:0,9,99	0/0:8,0:8:24:0,24,256	0/0:4,0:4:12:0,12,125	0/0:4,0:4:12:0,12,126	1/1:0,2:2:6:66,6,0	0/0:5,0:5:12:0,12,139	0/0:7,0:7:21:0,21,226	0/0:7,0:7:21:0,21,225	0/0:9,0:9:27:0,27,280	0/0:4,0:4:12:0,12,126	0/0:3,0:3:9:0,9,96	0/0:8,0:8:21:0,21,241	1/1:0,2:2:6:65,6,0	0/0:5,0:5:15:0,15,157	./.:.:.:.:.	0/0:14,0:14:24:0,24,332	0/0:4,0:4:6:0,6,89	0/0:2,0:2:3:0,3,45	0/0:2,0:2:3:0,3,45	0/0:6,0:6:15:0,15,150	0/0:1,0:1:3:0,3,31	0/0:3,0:3:9:0,9,94	0/0:28,0:28:84:0,84,930
chr0	160115458	.	T	A	909.39	.	AC=16;AF=0.061;AN=264;BaseQRankSum=-1.187;DP=1238;Dels=0.00;FS=5.347;HaplotypeScore=0.0911;InbreedingCoeff=0.3180;MLEAC=12;MLEAF=0.045;MQ=59.73;MQ0=0;MQRankSum=-1.248;QD=13.78;ReadPosRankSum=-0.217	GT:AD:DP:GQ:PL	0/0:58,0:58:99:0,174,1830	0/0:24,0:24:66:0,66,720	0/0:25,0:25:69:0,69,732	0/0:54,0:54:99:0,162,1652	1/1:0,16:16:42:457,42,0	0/0:29,0:29:87:0,87,892	0/0:27,0:27:78:0,78,778	0/0:3,0:3:9:0,9,93	0/0:2,0:2:6:0,6,61	0/0:31,0:31:93:0,93,948	0/0:3,0:3:9:0,9,97	0/0:23,0:23:69:0,69,710	0/0:19,0:19:54:0,54,569	./.:.:.:.:.	0/0:25,0:25:75:0,75,749	0/0:25,0:25:75:0,75,745	0/0:26,0:26:78:0,78,765	0/0:5,0:5:15:0,15,153	0/0:12,0:12:33:0,33,350	0/0:9,0:9:27:0,27,272	0/0:5,0:5:15:0,15,161	0/0:18,0:18:48:0,48,498	0/0:32,0:32:96:0,96,965	0/0:27,0:27:78:0,78,807	0/0:6,0:6:18:0,18,190	0/0:27,0:27:81:0,81,820	0/0:18,0:18:54:0,54,545	0/1:8,1:9:4:4,0,229	0/1:5,1:6:14:14,0,135	0/0:31,0:31:93:0,93,927	0/1:6,1:7:11:11,0,158	0/0:3,0:3:9:0,9,91	0/0:30,0:30:87:0,87,893	0/0:3,0:3:9:0,9,90	0/0:12,0:12:36:0,36,359	0/0:9,0:9:27:0,27,270	0/0:21,0:21:57:0,57,607	0/0:16,0:16:48:0,48,485	0/0:14,0:14:39:0,39,413	0/0:1,0:1:3:0,3,32	0/1:2,2:4:52:53,0,52	0/0:10,0:10:30:0,30,308	0/0:21,0:21:63:0,63,640	0/0:26,0:26:75:0,75,787	0/0:22,0:23:66:0,66,683	0/0:18,0:18:48:0,48,522	0/0:18,0:18:54:0,54,554	0/0:5,0:5:15:0,15,158	./.:.:.:.:.	0/0:2,0:2:6:0,6,61	0/0:1,0:1:3:0,3,31	0/0:7,0:7:18:0,18,202	0/0:7,0:7:21:0,21,216	0/0:4,0:4:12:0,12,118	0/0:6,0:6:18:0,18,187	0/0:4,0:4:12:0,12,118	0/0:4,0:4:12:0,12,123	0/0:3,0:3:9:0,9,95	0/0:3,0:3:9:0,9,92	0/0:10,0:10:30:0,30,310	0/0:6,0:6:15:0,15,160	0/0:4,0:4:12:0,12,120	0/0:7,0:7:21:0,21,220	0/0:4,0:4:12:0,12,122	0/0:8,0:8:21:0,21,231	0/0:3,0:3:9:0,9,94	0/0:3,0:3:9:0,9,94	0/0:5,0:5:15:0,15,159	0/0:4,0:4:12:0,12,125	0/0:1,0:1:3:0,3,29	0/0:1,0:1:3:0,3,30	0/0:4,0:4:12:0,12,121	0/0:6,0:6:15:0,15,167	0/0:8,0:8:18:0,18,209	0/0:4,0:4:12:0,12,125	./.:.:.:.:.	0/0:4,0:4:12:0,12,126	0/0:1,0:1:3:0,3,33	0/0:2,0:2:6:0,6,61	0/0:2,0:2:6:0,6,64	0/0:2,0:2:6:0,6,62	0/0:2,0:2:6:0,6,61	0/0:4,0:4:12:0,12,127	0/0:3,0:3:9:0,9,93	0/0:3,0:3:9:0,9,92	0/0:4,0:4:12:0,12,129	1/1:0,4:4:12:126,12,0	0/0:8,0:8:24:0,24,237	0/1:2,4:6:38:104,0,38	1/1:0,4:4:12:127,12,0	0/1:2,1:3:23:23,0,51	0/0:7,0:7:21:0,21,218	0/0:4,0:4:12:0,12,126	0/0:1,0:1:3:0,3,30	0/0:2,0:2:6:0,6,63	0/0:2,0:2:6:0,6,64	1/1:0,4:4:12:122,12,0	0/0:2,0:2:6:0,6,63	1/1:0,3:3:9:86,9,0	0/0:4,0:4:12:0,12,122	0/0:6,0:6:15:0,15,153	0/0:4,0:4:12:0,12,124	0/0:6,0:6:18:0,18,186	0/0:4,0:4:12:0,12,124	0/0:3,0:3:9:0,9,94	0/0:6,0:6:18:0,18,185	0/0:8,0:8:24:0,24,247	0/0:15,0:15:39:0,39,433	0/0:1,0:1:3:0,3,32	0/0:6,0:6:18:0,18,178	0/0:12,0:12:33:0,33,360	0/0:1,0:1:3:0,3,32	0/0:8,0:8:24:0,24,252	0/0:9,0:9:27:0,27,272	0/0:12,0:12:36:0,36,369	0/0:3,0:3:9:0,9,97	0/0:5,0:5:12:0,12,134	0/0:3,0:3:9:0,9,92	0/0:2,0:2:6:0,6,67	0/0:3,0:3:9:0,9,94	0/0:3,0:3:9:0,9,93	0/0:7,0:7:21:0,21,216	0/0:4,0:4:12:0,12,122	0/0:5,0:5:15:0,15,158	0/0:3,0:3:9:0,9,92	0/0:2,0:2:6:0,6,63	0/0:6,0:6:18:0,18,184	0/0:4,0:4:12:0,12,124	0/0:3,0:3:9:0,9,92	0/0:2,0:2:3:0,3,45	./.:.:.:.:.	0/0:4,0:4:6:0,6,89	0/0:2,0:2:3:0,3,45	./.:.:.:.:.	0/0:4,0:4:6:0,6,89	0/0:6,0:6:15:0,15,169	0/0:30,0:30:90:0,90,965
chr0	160120604	.	C	A	1962	.	AC=20;AF=0.076;AN=262;BaseQRankSum=-0.468;DP=908;Dels=0.02;FS=0.457;HaplotypeScore=0.0484;InbreedingCoeff=0.3244;MLEAC=19;MLEAF=0.073;MQ=59.92;MQ0=1;MQRankSum=0.308;QD=22.81;ReadPosRankSum=-0.306	GT:AD:DP:GQ:PL	0/0:50,0:50:99:0,150,1563	0/0:22,0:22:60:0,60,645	1/1:0,22:22:66:661,66,0	0/0:44,0:44:99:0,132,1327	1/1:0,15:15:45:455,45,0	0/0:9,0:9:27:0,27,266	0/0:10,0:10:27:0,27,263	0/0:2,0:2:6:0,6,63	0/0:1,0:1:3:0,3,25	0/0:13,0:13:39:0,39,401	0/0:1,0:1:3:0,3,32	./.:.:.:.:.	0/0:11,0:11:30:0,30,324	0/0:3,0:3:9:0,9,98	0/0:28,0:28:81:0,81,870	0/0:26,0:26:75:0,75,769	0/0:17,0:17:51:0,51,501	0/0:6,0:6:18:0,18,184	0/0:6,0:6:18:0,18,178	0/0:7,0:7:15:0,15,179	0/0:5,0:5:15:0,15,166	0/0:9,0:9:27:0,27,258	0/0:16,0:16:48:0,48,498	./.:.:.:.:.	0/0:1,0:1:3:0,3,35	0/0:21,0:21:63:0,63,652	0/0:10,0:10:30:0,30,312	0/1:2,1:3:23:23,0,58	0/0:3,0:3:9:0,9,96	0/0:24,0:24:66:0,66,705	0/0:5,0:5:15:0,15,152	0/1:3,1:4:20:20,0,73	0/0:17,0:17:48:0,48,504	0/0:3,0:3:9:0,9,94	0/0:14,0:14:42:0,42,428	0/0:2,0:2:6:0,6,65	0/0:21,0:21:60:0,60,636	0/0:10,0:10:27:0,27,295	0/0:13,0:13:33:0,33,365	0/0:1,0:1:3:0,3,33	0/0:1,0:1:3:0,3,31	0/0:2,0:2:6:0,6,59	1/1:0,8:8:24:235,24,0	0/0:12,0:12:36:0,36,372	0/0:12,0:12:36:0,36,363	0/0:16,0:16:45:0,45,480	1/1:0,12:12:36:373,36,0	./.:.:.:.:.	0/1:1,2:3:22:53,0,22	0/0:5,0:5:15:0,15,153	0/0:3,0:3:9:0,9,92	0/0:1,0:1:3:0,3,30	0/0:5,0:5:15:0,15,152	0/0:3,0:3:9:0,9,90	0/0:6,0:6:18:0,18,192	0/0:2,0:2:6:0,6,62	0/0:5,0:5:15:0,15,151	0/0:8,0:8:21:0,21,216	0/0:7,0:7:21:0,21,221	0/0:9,0:9:27:0,27,278	0/0:4,0:4:12:0,12,124	0/0:3,0:3:9:0,9,92	0/0:8,0:8:24:0,24,237	0/0:2,0:2:6:0,6,61	0/0:6,0:6:15:0,15,172	0/0:2,0:2:6:0,6,61	0/0:6,0:6:18:0,18,181	0/0:4,0:4:12:0,12,121	0/0:2,0:2:6:0,6,65	0/0:2,0:2:6:0,6,65	0/0:2,0:2:6:0,6,61	0/0:6,0:6:18:0,18,189	0/0:3,0:3:9:0,9,92	0/0:10,0:10:30:0,30,310	0/0:5,0:5:15:0,15,150	0/0:4,0:4:12:0,12,122	0/0:2,0:2:6:0,6,57	0/0:4,0:4:12:0,12,130	./.:.:.:.:.	0/0:5,0:5:15:0,15,155	0/0:3,0:3:9:0,9,91	0/0:5,0:5:15:0,15,149	0/0:2,0:2:6:0,6,63	0/0:4,0:4:12:0,12,118	0/0:3,0:3:9:0,9,95	./.:.:.:.:.	1/1:0,1:1:3:32,3,0	0/0:2,0:2:6:0,6,66	0/1:1,4:5:16:109,0,16	1/1:0,2:2:6:62,6,0	0/1:3,1:4:23:23,0,68	0/0:2,0:2:6:0,6,61	0/0:2,0:2:6:0,6,63	0/0:2,0:2:6:0,6,61	0/0:4,0:4:12:0,12,122	0/0:5,0:5:15:0,15,158	0/1:1,3:4:10:88,0,10	0/0:1,0:1:3:0,3,32	1/1:0,3:3:9:90,9,0	0/0:2,0:2:6:0,6,67	0/0:6,0:6:18:0,18,186	0/0:1,0:1:3:0,3,22	0/0:4,0:4:12:0,12,120	0/0:3,0:3:9:0,9,91	0/0:1,0:1:3:0,3,32	0/0:5,0:5:15:0,15,162	0/0:3,0:3:9:0,9,91	0/0:9,0:9:27:0,27,274	0/0:1,0:1:3:0,3,33	0/0:3,0:3:9:0,9,86	0/0:5,0:5:15:0,15,156	0/0:1,0:1:3:0,3,33	0/0:8,0:8:24:0,24,243	0/0:3,0:3:9:0,9,92	0/0:5,0:5:15:0,15,151	0/0:4,0:4:9:0,9,105	0/0:5,0:5:15:0,15,149	0/0:6,0:6:18:0,18,181	0/0:3,0:3:9:0,9,92	0/0:2,0:2:6:0,6,63	0/0:4,0:4:12:0,12,118	0/0:1,0:1:3:0,3,32	0/0:6,0:6:18:0,18,185	0/0:4,0:4:12:0,12,127	0/0:6,0:6:18:0,18,185	0/0:4,0:4:12:0,12,122	0/0:5,0:5:15:0,15,158	0/0:2,0:2:6:0,6,63	0/0:3,0:3:9:0,9,97	./.:.:.:.:.	0/0:2,0:2:3:0,3,45	0/0:4,0:4:6:0,6,89	0/0:2,0:2:3:0,3,45	0/0:4,0:4:6:0,6,89	0/0:2,0:2:3:0,3,45	0/0:3,0:3:3:0,3,45	0/0:31,0:31:93:0,93,1020
chr0	160125441	.	C	A	760.89	.	AC=14;AF=0.056;AN=248;BaseQRankSum=-2.053;DP=737;Dels=0.00;FS=4.593;HaplotypeScore=0.0477;InbreedingCoeff=0.4000;MLEAC=10;MLEAF=0.040;MQ=59.50;MQ0=0;MQRankSum=-0.486;QD=24.54;ReadPosRankSum=-0.354	GT:AD:DP:GQ:PL	0/0:54,0:54:99:0,162,1738	0/0:22,0:22:66:0,66,714	0/0:14,0:14:42:0,42,450	0/0:36,0:36:99:0,108,1151	1/1:0,13:13:39:395,39,0	0/0:10,0:10:30:0,30,318	0/0:7,0:7:21:0,21,218	0/0:3,0:3:6:0,6,65	0/0:2,0:2:6:0,6,63	0/0:10,0:10:27:0,27,309	./.:.:.:.:.	0/0:16,0:16:48:0,48,505	0/0:15,0:15:45:0,45,488	0/0:2,0:2:6:0,6,65	0/0:12,0:12:36:0,36,379	0/0:14,0:14:39:0,39,417	0/0:4,0:4:12:0,12,124	./.:.:.:.:.	0/0:1,0:1:3:0,3,32	0/0:1,0:1:3:0,3,30	./.:.:.:.:.	0/0:5,0:5:15:0,15,153	0/0:8,0:8:24:0,24,264	0/0:25,0:25:72:0,72,800	0/0:3,0:3:9:0,9,97	0/0:12,0:12:36:0,36,387	0/0:9,0:9:24:0,24,269	0/0:1,0:1:3:0,3,33	0/0:3,0:3:9:0,9,97	0/0:15,0:15:45:0,45,481	0/0:4,0:4:12:0,12,132	0/0:3,0:3:9:0,9,99	0/0:9,0:9:27:0,27,281	0/0:4,0:4:12:0,12,133	0/0:13,0:13:39:0,39,410	0/0:1,0:1:3:0,3,32	0/0:20,0:20:60:0,60,650	0/0:4,0:4:12:0,12,129	0/0:5,0:5:15:0,15,161	0/0:2,0:2:6:0,6,61	1/1:0,2:2:6:66,6,0	0/0:7,0:7:21:0,21,223	0/0:13,0:13:36:0,36,396	0/0:9,0:9:27:0,27,282	0/0:9,0:9:27:0,27,291	0/0:10,0:10:30:0,30,321	0/0:9,0:9:24:0,24,270	0/0:2,0:2:6:0,6,67	./.:.:.:.:.	0/0:2,0:2:6:0,6,67	0/0:1,0:1:3:0,3,31	0/0:4,0:4:12:0,12,128	0/0:3,0:3:9:0,9,101	0/0:2,0:2:6:0,6,65	./.:.:.:.:.	./.:.:.:.:.	0/0:2,0:2:6:0,6,65	0/0:3,0:3:9:0,9,94	0/0:1,0:1:3:0,3,32	0/0:7,0:7:21:0,21,229	0/0:3,0:3:9:0,9,97	0/0:1,0:1:3:0,3,34	0/0:6,0:6:18:0,18,189	0/0:2,0:2:6:0,6,65	0/0:5,0:5:15:0,15,157	0/0:5,0:5:15:0,15,162	0/0:4,0:4:12:0,12,126	0/0:4,0:4:12:0,12,124	0/0:7,0:7:21:0,21,227	0/0:1,0:1:3:0,3,32	0/0:1,0:1:3:0,3,32	0/0:7,0:7:18:0,18,188	0/0:3,0:3:9:0,9,99	0/0:2,0:2:6:0,6,60	0/0:5,0:5:15:0,15,165	0/0:2,0:2:6:0,6,65	0/0:4,0:4:12:0,12,132	0/0:3,0:3:9:0,9,97	0/0:1,0:1:3:0,3,32	0/0:7,0:7:21:0,21,221	0/0:2,0:2:6:0,6,63	0/0:2,0:2:6:0,6,60	0/0:5,0:5:15:0,15,162	./.:.:.:.:.	0/0:1,0:1:3:0,3,34	0/0:5,0:5:15:0,15,160	1/1:0,5:5:15:152,15,0	0/0:5,0:5:15:0,15,131	1/1:0,4:4:12:122,12,0	1/1:0,2:2:6:61,6,0	./.:.:.:.:.	0/0:2,0:2:6:0,6,59	0/0:2,0:2:6:0,6,64	0/0:2,0:2:3:0,3,45	./.:.:.:.:.	0/0:4,0:4:12:0,12,126	1/1:0,3:3:9:95,9,0	0/0:2,0:2:6:0,6,65	1/1:0,2:2:6:61,6,0	0/0:2,0:2:6:0,6,67	0/0:2,0:2:6:0,6,62	0/0:2,0:2:6:0,6,65	0/0:1,0:1:3:0,3,34	0/0:3,0:3:9:0,9,97	0/0:1,0:1:3:0,3,33	0/0:1,0:1:3:0,3,32	0/0:2,0:2:6:0,6,61	0/0:10,0:10:30:0,30,318	0/0:3,0:3:9:0,9,97	0/0:2,0:2:6:0,6,65	0/0:6,0:6:18:0,18,182	0/0:3,0:3:9:0,9,99	0/0:4,0:4:12:0,12,136	0/0:7,0:7:21:0,21,220	0/0:4,0:4:12:0,12,122	0/0:7,0:7:21:0,21,209	0/0:3,0:3:9:0,9,98	./.:.:.:.:.	0/0:5,0:5:15:0,15,155	./.:.:.:.:.	0/0:7,0:7:21:0,21,222	0/0:5,0:5:15:0,15,152	0/0:10,0:10:24:0,24,281	0/0:6,0:6:18:0,18,189	0/0:6,0:6:18:0,18,192	0/0:4,0:4:12:0,12,124	0/0:2,0:2:6:0,6,61	0/0:4,0:4:9:0,9,112	0/0:3,0:3:9:0,9,96	0/0:1,0:1:3:0,3,32	0/0:2,0:2:3:0,3,45	0/0:2,0:2:3:0,3,45	./.:.:.:.:.	0/0:2,0:2:6:0,6,64	./.:.:.:.:.	0/0:5,0:5:9:0,9,109	0/0:20,0:20:60:0,60,663
chr0	160126209	.	G	A	4540.47	.	AC=31;AF=0.116;AN=268;BaseQRankSum=-1.921;DP=1215;Dels=0.00;FS=3.968;HaplotypeScore=0.1332;InbreedingCoeff=0.6604;MLEAC=30;MLEAF=0.112;MQ=59.64;MQ0=1;MQRankSum=0.118;QD=27.19;ReadPosRankSum=0.585	GT:AD:DP:GQ:PL	0/0:61,0:61:99:0,183,1948	0/0:30,0:30:87:0,87,932	0/0:14,0:14:42:0,42,449	0/0:53,0:53:99:0,156,1627	0/0:14,0:14:36:0,36,396	1/1:0,14:14:42:439,42,0	0/0:26,0:26:78:0,78,816	0/0:7,0:7:21:0,21,224	0/0:2,0:2:6:0,6,44	0/0:29,0:29:84:0,84,865	0/0:4,0:4:12:0,12,124	0/0:13,0:13:39:0,39,414	0/0:19,0:19:57:0,57,593	0/0:1,0:1:3:0,3,34	0/0:11,0:11:33:0,33,357	0/0:27,0:27:75:0,75,816	1/1:0,23:23:66:699,66,0	0/1:3,1:4:20:20,0,88	1/1:0,10:10:30:313,30,0	0/0:21,0:21:63:0,63,638	0/0:3,0:3:9:0,9,97	0/0:30,0:30:87:0,87,932	0/0:21,0:21:54:0,54,595	0/0:29,0:29:78:0,78,837	0/0:2,0:2:6:0,6,65	1/1:0,23:23:60:658,60,0	0/0:10,0:10:30:0,30,317	0/0:6,0:6:18:0,18,195	0/0:11,0:11:33:0,33,361	0/0:27,0:27:78:0,78,863	0/0:6,0:6:18:0,18,193	0/0:5,0:5:15:0,15,163	0/0:29,0:29:81:0,81,881	0/0:3,0:3:9:0,9,97	0/0:20,0:20:60:0,60,621	0/0:7,0:7:21:0,21,231	1/1:0,27:27:66:759,66,0	0/0:17,0:17:51:0,51,539	0/0:23,0:23:66:0,66,711	0/0:2,0:2:6:0,6,63	0/0:9,0:9:27:0,27,290	0/0:5,0:5:15:0,15,160	0/0:18,0:18:45:0,45,514	1/1:0,24:24:69:741,69,0	0/0:21,0:21:54:0,54,594	0/0:33,0:33:90:0,90,980	0/0:14,0:14:42:0,42,445	0/0:6,0:6:18:0,18,187	0/0:2,0:2:6:0,6,62	0/0:4,0:4:12:0,12,124	0/0:2,0:2:6:0,6,63	0/0:1,0:1:3:0,3,33	0/0:6,0:6:18:0,18,192	0/0:2,0:2:6:0,6,65	0/0:2,0:2:6:0,6,67	0/0:8,0:8:24:0,24,245	0/0:3,0:3:9:0,9,96	0/0:9,0:9:21:0,21,253	0/0:4,0:4:12:0,12,124	0/0:6,0:6:12:0,12,139	0/0:4,0:4:12:0,12,127	0/0:5,0:5:15:0,15,156	1/1:0,8:8:24:239,24,0	0/0:6,0:6:18:0,18,185	0/0:1,0:1:3:0,3,31	0/0:2,0:2:6:0,6,63	0/0:6,0:6:18:0,18,187	0/0:5,0:5:15:0,15,161	0/0:8,0:8:24:0,24,255	1/1:0,5:5:15:149,15,0	0/0:2,0:2:6:0,6,63	0/0:3,0:3:9:0,9,91	0/0:6,0:6:15:0,15,169	1/1:0,4:4:12:123,12,0	1/1:0,6:6:18:185,18,0	1/1:0,4:4:12:127,12,0	0/0:3,0:3:6:0,6,76	0/0:1,0:1:3:0,3,32	0/0:1,0:1:3:0,3,31	./.:.:.:.:.	0/0:3,0:3:9:0,9,97	0/0:2,0:2:6:0,6,65	0/0:3,0:3:9:0,9,98	0/0:5,0:5:15:0,15,159	1/1:0,5:5:15:158,15,0	0/0:3,0:3:9:0,9,85	0/0:6,0:6:18:0,18,181	0/0:10,0:10:30:0,30,317	0/0:2,0:2:6:0,6,67	0/0:4,0:4:12:0,12,126	0/0:1,0:1:3:0,3,29	0/0:10,0:10:30:0,30,325	0/0:5,0:5:15:0,15,158	0/0:3,0:3:9:0,9,100	0/0:2,0:2:6:0,6,66	0/0:8,0:8:24:0,24,257	0/0:13,0:13:39:0,39,413	./.:.:.:.:.	0/0:5,0:5:15:0,15,162	0/0:5,0:5:15:0,15,153	0/0:5,0:5:15:0,15,162	0/0:1,0:1:3:0,3,32	0/0:1,0:1:3:0,3,32	0/0:4,0:4:12:0,12,123	0/0:1,0:1:3:0,3,27	0/0:6,0:6:18:0,18,180	1/1:0,3:3:9:95,9,0	0/0:7,0:7:21:0,21,222	0/0:2,0:2:6:0,6,66	0/0:19,0:19:45:0,45,533	0/0:3,0:3:9:0,9,86	0/0:2,0:2:6:0,6,68	0/0:9,0:9:21:0,21,246	0/0:3,0:3:9:0,9,95	0/0:4,0:4:12:0,12,123	0/0:3,0:3:9:0,9,96	0/0:3,0:3:9:0,9,96	1/1:0,6:6:18:189,18,0	0/0:4,0:4:12:0,12,124	0/0:6,0:6:18:0,18,191	0/0:5,0:5:12:0,12,137	0/0:4,1:5:12:0,12,125	0/0:3,0:3:9:0,9,97	0/0:5,0:5:15:0,15,151	0/0:8,0:8:21:0,21,232	0/0:3,0:3:6:0,6,75	0/0:6,0:6:18:0,18,192	0/0:6,0:6:15:0,15,173	0/0:6,0:6:12:0,12,154	0/0:2,0:2:3:0,3,45	1/1:0,1:1:3:31,3,0	0/0:4,0:4:6:0,6,89	0/0:10,0:10:15:0,15,223	0/0:2,1:3:3:0,3,45	./.:.:.:.:.	0/0:5,0:5:9:0,9,118	0/0:13,0:13:39:0,39,436
chr0	160126239	.	G	A	2331.28	.	AC=22;AF=0.082;AN=268;BaseQRankSum=-2.155;DP=1172;Dels=0.00;FS=0.405;HaplotypeScore=0.1203;InbreedingCoeff=0.5434;MLEAC=18;MLEAF=0.067;MQ=59.67;MQ0=1;MQRankSum=0.709;QD=24.28;ReadPosRankSum=-0.727	GT:AD:DP:GQ:PL	0/0:67,0:67:99:0,201,2114	1/1:0,28:28:75:818,75,0	0/0:12,0:12:36:0,36,384	0/0:48,0:48:99:0,144,1496	0/0:10,0:10:30:0,30,313	0/0:14,0:14:42:0,42,440	0/0:25,0:25:75:0,75,789	0/0:6,0:6:18:0,18,193	0/0:1,0:2:3:0,3,32	0/0:27,0:27:81:0,81,859	0/0:3,0:3:9:0,9,98	0/0:11,0:11:30:0,30,333	0/0:17,0:17:51:0,51,533	0/0:1,0:1:3:0,3,32	0/0:10,0:10:30:0,30,318	0/0:31,0:31:87:0,87,941	0/0:18,0:18:54:0,54,584	0/0:7,0:7:21:0,21,225	0/0:10,0:10:24:0,24,278	0/0:22,0:22:66:0,66,673	0/0:6,0:6:18:0,18,191	0/0:30,0:30:84:0,84,925	0/0:23,0:23:60:0,60,680	0/0:24,0:24:66:0,66,720	0/0:2,0:2:6:0,6,61	0/0:21,0:21:60:0,60,656	0/0:11,0:11:33:0,33,341	0/0:9,0:9:27:0,27,297	0/0:10,0:10:30:0,30,326	0/0:21,0:21:54:0,54,607	0/0:8,0:8:24:0,24,256	0/0:6,0:6:18:0,18,189	0/0:24,0:24:69:0,69,765	0/0:5,0:5:15:0,15,165	0/0:19,0:19:57:0,57,605	0/0:6,0:6:18:0,18,193	0/0:18,0:18:48:0,48,536	0/0:19,0:19:57:0,57,600	0/0:20,0:20:57:0,57,615	0/0:1,0:1:3:0,3,30	0/0:5,0:5:15:0,15,160	0/0:10,0:10:30:0,30,330	0/0:15,0:15:42:0,42,456	0/0:23,0:23:63:0,63,688	1/1:0,17:17:48:507,48,0	0/0:28,0:28:81:0,81,861	0/0:12,0:12:36:0,36,388	0/0:5,0:5:15:0,15,157	0/0:3,0:3:6:0,6,78	0/0:4,0:4:12:0,12,126	0/0:2,0:2:6:0,6,61	0/0:2,0:2:3:0,3,45	0/0:4,0:4:12:0,12,125	0/0:2,0:2:6:0,6,57	./.:.:.:.:.	0/0:9,0:9:27:0,27,280	0/0:3,0:3:9:0,9,100	0/0:8,0:8:18:0,18,212	0/0:4,0:4:12:0,12,132	0/0:4,0:4:12:0,12,110	0/0:4,0:4:12:0,12,126	0/0:5,0:5:15:0,15,153	0/0:6,0:6:18:0,18,194	0/0:7,0:7:21:0,21,224	0/0:2,0:2:6:0,6,65	0/0:4,0:4:12:0,12,129	0/0:9,0:9:27:0,27,286	0/0:5,0:5:15:0,15,159	0/0:8,0:8:24:0,24,260	0/0:7,0:7:21:0,21,219	0/0:1,0:1:3:0,3,27	1/1:0,2:2:6:59,6,0	0/0:5,0:5:12:0,12,135	0/0:5,0:5:15:0,15,161	0/0:6,0:6:18:0,18,201	0/0:3,0:3:9:0,9,97	0/0:4,0:4:9:0,9,112	0/0:2,0:2:6:0,6,68	0/0:1,0:1:3:0,3,33	0/0:1,0:1:3:0,3,33	0/0:2,0:2:6:0,6,58	0/0:1,0:1:3:0,3,34	0/0:5,0:5:15:0,15,153	1/1:0,7:7:21:229,21,0	0/0:1,0:1:3:0,3,32	0/0:3,0:3:9:0,9,99	0/0:2,0:2:6:0,6,63	0/0:13,0:13:39:0,39,403	0/0:2,0:2:6:0,6,67	0/0:6,0:6:18:0,18,193	0/0:2,0:2:6:0,6,69	0/0:7,0:7:21:0,21,211	0/0:5,0:5:15:0,15,160	0/0:2,0:2:6:0,6,64	0/0:4,0:4:12:0,12,127	0/0:7,0:7:21:0,21,203	0/0:13,0:13:39:0,39,410	./.:.:.:.:.	0/0:4,0:4:12:0,12,121	0/0:4,0:4:12:0,12,128	0/0:9,0:9:27:0,27,284	0/0:1,0:1:3:0,3,32	0/0:2,0:2:6:0,6,61	0/0:5,0:5:15:0,15,158	0/0:1,0:1:3:0,3,31	0/0:3,0:3:9:0,9,97	0/0:2,0:2:6:0,6,56	0/0:7,0:7:21:0,21,217	0/0:2,0:2:6:0,6,66	0/0:15,0:15:36:0,36,420	0/0:8,0:8:24:0,24,248	0/0:2,0:2:6:0,6,68	0/0:11,0:11:27:0,27,313	0/1:4,1:5:18:18,0,114	0/0:5,0:5:15:0,15,160	0/0:1,0:1:3:0,3,33	0/0:4,0:4:12:0,12,126	0/0:10,0:10:30:0,30,306	0/0:3,0:3:9:0,9,93	1/1:0,5:5:15:155,15,0	1/1:0,5:5:9:117,9,0	0/1:2,3:5:19:81,0,19	1/1:0,5:5:15:152,15,0	0/0:5,0:5:15:0,15,158	1/1:0,7:7:21:214,21,0	1/1:0,5:5:15:163,15,0	0/0:6,0:6:18:0,18,189	1/1:0,5:5:15:160,15,0	0/0:5,0:5:12:0,12,141	0/0:2,0:2:3:0,3,44	0/0:1,0:1:3:0,3,32	0/0:4,0:4:6:0,6,89	0/0:8,0:8:12:0,12,179	0/0:2,1:3:3:0,3,45	./.:.:.:.:.	0/0:6,0:6:9:0,9,108	0/0:10,0:10:27:0,27,304
chr0	160126254	.	C	T	952.9	.	AC=17;AF=0.063;AN=270;BaseQRankSum=-3.147;DP=1112;Dels=0.00;FS=9.494;HaplotypeScore=0.2204;InbreedingCoeff=0.4856;MLEAC=12;MLEAF=0.044;MQ=59.65;MQ0=1;MQRankSum=0.140;QD=16.72;ReadPosRankSum=-0.509	GT:AD:DP:GQ:PL	0/0:60,0:60:99:0,180,1898	0/0:24,0:24:66:0,66,721	0/0:11,0:11:33:0,33,345	0/0:42,0:42:99:0,126,1298	0/0:12,0:12:36:0,36,379	0/0:14,0:14:42:0,42,424	0/0:23,0:23:69:0,69,709	0/0:6,0:6:18:0,18,196	0/0:2,0:2:6:0,6,52	0/0:25,0:25:75:0,75,781	0/0:3,0:3:9:0,9,96	0/0:13,0:13:36:0,36,393	0/0:12,0:12:36:0,36,377	0/0:4,0:4:12:0,12,126	0/0:13,0:13:39:0,39,396	0/0:29,0:29:84:0,84,877	0/0:22,0:22:63:0,63,676	0/0:8,0:8:24:0,24,248	0/0:11,0:11:27:0,27,304	0/0:23,0:23:69:0,69,682	0/0:8,0:8:24:0,24,258	0/1:14,13:27:99:315,0,348	0/0:23,0:23:63:0,63,664	0/0:24,0:24:72:0,72,763	0/0:4,0:4:12:0,12,126	0/0:18,0:18:54:0,54,560	0/0:11,0:11:33:0,33,342	0/0:12,0:12:36:0,36,387	0/0:9,0:9:27:0,27,296	0/0:23,0:23:60:0,60,673	0/0:8,0:8:24:0,24,259	0/0:5,0:5:15:0,15,158	0/0:20,0:20:54:0,54,581	0/0:6,0:6:18:0,18,196	0/0:21,0:21:63:0,63,637	0/0:5,0:5:15:0,15,160	0/0:18,0:18:48:0,48,531	0/0:13,0:13:39:0,39,401	0/0:20,0:20:54:0,54,603	0/0:2,0:2:6:0,6,68	0/0:7,0:7:21:0,21,222	0/0:10,0:10:30:0,30,306	0/0:10,0:10:27:0,27,288	0/0:20,0:20:54:0,54,600	0/0:16,0:16:45:0,45,476	0/0:19,0:19:54:0,54,579	0/0:8,0:8:24:0,24,250	0/0:7,0:7:21:0,21,225	0/0:4,0:4:9:0,9,110	0/0:5,0:5:15:0,15,157	0/0:2,0:2:6:0,6,63	0/0:2,0:2:3:0,3,45	0/0:4,0:4:12:0,12,122	0/0:2,0:2:6:0,6,62	0/0:2,0:2:6:0,6,61	0/0:7,0:7:21:0,21,207	0/0:3,0:3:9:0,9,96	0/0:4,0:4:12:0,12,131	0/0:3,0:3:9:0,9,95	0/0:3,0:3:9:0,9,92	0/0:5,0:5:15:0,15,155	0/0:3,0:3:9:0,9,89	0/0:6,0:6:18:0,18,192	0/0:4,0:4:12:0,12,124	0/0:1,0:1:3:0,3,32	0/0:3,0:3:9:0,9,96	0/0:8,0:8:24:0,24,249	0/0:4,0:4:12:0,12,125	0/0:8,0:8:24:0,24,249	0/0:6,0:6:18:0,18,185	./.:.:.:.:.	0/0:4,0:4:12:0,12,124	0/0:4,0:4:9:0,9,110	0/0:4,0:4:12:0,12,127	0/0:6,0:6:18:0,18,183	0/0:3,0:3:9:0,9,83	1/1:0,4:4:9:104,9,0	1/1:0,1:1:3:29,3,0	0/0:1,0:1:3:0,3,31	0/0:1,0:1:3:0,3,29	0/0:1,0:1:3:0,3,30	0/0:2,0:2:6:0,6,66	0/0:4,0:4:12:0,12,128	0/0:8,0:8:24:0,24,253	0/0:1,0:1:3:0,3,32	0/0:4,0:4:12:0,12,126	0/0:2,0:2:6:0,6,62	0/0:12,0:12:36:0,36,387	0/0:2,0:2:6:0,6,61	0/0:6,0:6:18:0,18,189	0/0:2,0:2:6:0,6,57	0/0:7,0:7:21:0,21,224	0/0:4,0:4:12:0,12,131	0/0:2,0:2:6:0,6,62	0/0:5,0:5:15:0,15,157	0/0:5,0:5:15:0,15,162	0/0:14,0:14:42:0,42,436	./.:.:.:.:.	0/0:3,0:3:9:0,9,93	0/0:1,0:1:3:0,3,31	0/0:9,0:9:27:0,27,289	0/0:2,0:2:3:0,3,45	0/0:3,0:3:9:0,9,97	1/1:0,4:4:12:117,12,0	1/1:0,2:2:6:61,6,0	1/1:0,2:2:6:59,6,0	0/0:3,0:3:9:0,9,92	0/0:5,0:5:15:0,15,160	0/0:3,0:3:9:0,9,100	0/0:10,0:10:24:0,24,275	0/0:9,0:9:27:0,27,272	0/0:3,0:3:9:0,9,101	0/0:10,0:10:27:0,27,303	0/0:4,0:4:12:0,12,122	0/0:5,0:5:15:0,15,152	0/0:1,0:1:3:0,3,31	0/0:6,0:6:18:0,18,185	0/0:10,0:10:30:0,30,307	0/0:2,0:2:6:0,6,64	0/0:4,0:4:12:0,12,122	0/0:4,0:4:6:0,6,89	0/0:3,0:3:9:0,9,91	0/0:5,0:5:15:0,15,156	1/1:0,5:5:15:148,15,0	0/0:6,0:6:18:0,18,189	0/0:5,0:5:15:0,15,155	1/1:0,6:6:18:180,18,0	0/0:4,0:4:12:0,12,125	1/1:0,6:6:15:165,15,0	0/0:2,0:2:3:0,3,45	0/0:1,0:1:3:0,3,32	0/0:4,0:4:6:0,6,89	0/0:5,0:5:9:0,9,106	0/0:2,0:3:3:0,3,45	0/0:2,0:2:3:0,3,44	0/0:6,0:6:9:0,9,134	0/0:15,0:15:42:0,42,465
chr0	160135387	.	A	G	8670.22	.	AC=90;AF=0.341;AN=264;BaseQRankSum=3.864;DP=959;Dels=0.00;FS=0.519;HaplotypeScore=0.1111;InbreedingCoeff=0.7404;MLEAC=85;MLEAF=0.322;MQ=59.77;MQ0=0;MQRankSum=-0.450;QD=28.06;ReadPosRankSum=-0.737	GT:AD:DP:GQ:PL	0/0:64,0:64:99:0,192,2042	0/0:20,0:20:60:0,60,617	0/0:19,0:19:57:0,57,591	0/0:40,0:40:99:0,120,1216	0/0:11,0:11:30:0,30,325	0/0:19,0:19:57:0,57,592	1/1:0,12:12:36:368,36,0	0/0:3,0:3:9:0,9,94	./.:.:.:.:.	0/0:13,0:13:33:0,33,376	./.:.:.:.:.	1/1:0,16:16:45:477,45,0	0/0:16,0:16:48:0,48,509	1/1:0,1:1:3:34,3,0	0/0:15,0:15:45:0,45,459	0/0:22,1:23:34:0,34,614	0/0:16,0:16:45:0,45,492	0/0:1,0:1:3:0,3,32	1/1:0,8:8:24:241,24,0	0/0:8,0:8:24:0,24,242	./.:.:.:.:.	0/0:20,0:20:48:0,48,557	1/1:0,27:27:75:822,75,0	1/1:0,21:21:63:663,63,0	./.:.:.:.:.	0/0:24,0:24:72:0,72,728	0/0:14,0:14:39:0,39,424	0/0:2,0:2:6:0,6,66	0/0:3,0:3:9:0,9,85	0/0:18,0:18:54:0,54,558	0/0:3,0:3:9:0,9,97	0/0:1,0:1:3:0,3,32	1/1:0,15:15:45:460,45,0	0/0:2,0:2:6:0,6,63	1/1:0,17:17:51:529,51,0	0/0:2,0:2:6:0,6,63	0/0:22,0:22:60:0,60,645	0/0:12,0:12:36:0,36,373	0/0:10,0:10:30:0,30,304	0/0:2,0:2:6:0,6,66	0/0:1,0:1:3:0,3,32	1/1:0,15:15:39:435,39,0	0/0:10,0:10:30:0,30,309	1/1:0,26:26:75:800,75,0	1/1:0,19:19:57:598,57,0	1/1:0,19:19:57:605,57,0	0/0:9,0:9:27:0,27,275	1/1:0,2:2:6:67,6,0	0/0:1,0:1:3:0,3,32	0/0:5,0:5:12:0,12,136	0/0:2,0:2:6:0,6,65	0/0:2,0:2:6:0,6,63	0/0:6,0:6:18:0,18,172	0/0:2,0:2:6:0,6,61	1/1:0,5:5:15:161,15,0	0/0:4,0:4:12:0,12,120	1/1:0,3:3:9:90,9,0	1/1:0,5:5:15:157,15,0	0/0:5,0:5:15:0,15,154	1/1:0,7:7:21:213,21,0	0/0:2,0:2:6:0,6,62	0/0:3,0:3:9:0,9,93	0/0:6,0:6:12:0,12,135	1/1:0,8:8:24:248,24,0	0/0:4,0:4:12:0,12,117	0/0:6,0:6:18:0,18,187	1/1:0,3:3:9:96,9,0	0/0:3,0:3:9:0,9,92	0/0:3,0:3:9:0,9,93	0/0:3,0:3:9:0,9,97	0/0:3,0:3:9:0,9,88	0/0:3,0:3:9:0,9,92	0/0:4,0:4:12:0,12,126	0/0:3,0:3:9:0,9,97	1/1:0,3:3:9:92,9,0	1/1:0,4:4:12:120,12,0	1/1:0,2:2:6:62,6,0	0/0:4,0:4:9:0,9,108	1/1:0,1:1:3:33,3,0	0/0:2,0:2:6:0,6,63	0/0:1,0:1:3:0,3,31	1/1:0,2:2:6:65,6,0	1/1:0,5:5:15:160,15,0	0/0:3,0:3:9:0,9,92	0/0:6,0:6:18:0,18,182	0/0:7,0:7:21:0,21,224	0/0:5,0:5:15:0,15,156	0/0:1,0:1:3:0,3,30	0/0:4,0:4:12:0,12,127	0/0:2,0:2:6:0,6,67	0/0:4,0:4:12:0,12,112	1/1:0,1:1:3:32,3,0	0/0:1,0:1:3:0,3,32	./.:.:.:.:.	0/1:1,2:3:22:52,0,22	0/0:3,0:3:9:0,9,96	0/1:3,1:5:20:20,0,84	1/1:0,2:2:6:65,6,0	1/1:0,1:1:3:32,3,0	1/1:0,4:4:12:124,12,0	0/0:5,0:5:15:0,15,159	1/1:0,2:2:6:63,6,0	0/0:4,0:4:12:0,12,118	0/0:2,0:2:6:0,6,61	0/0:6,0:6:18:0,18,184	1/1:0,2:2:6:54,6,0	0/0:4,0:4:12:0,12,126	1/1:0,4:4:12:126,12,0	0/0:3,0:3:9:0,9,90	0/0:1,0:1:3:0,3,32	0/0:6,0:6:18:0,18,181	0/0:3,0:3:9:0,9,91	0/0:5,0:5:15:0,15,154	0/0:6,0:6:18:0,18,184	0/0:3,0:3:9:0,9,94	0/0:4,0:4:12:0,12,122	0/0:4,0:4:12:0,12,127	0/0:8,0:8:21:0,21,242	1/1:0,1:1:3:25,3,0	1/1:0,4:4:9:106,9,0	0/0:7,0:7:21:0,21,217	1/1:0,2:2:6:63,6,0	1/1:0,9:9:24:274,24,0	0/0:2,0:2:6:0,6,65	1/1:0,3:3:9:95,9,0	0/0:4,0:4:12:0,12,118	1/1:0,3:3:9:97,9,0	1/1:0,4:4:12:126,12,0	1/1:0,4:4:12:126,12,0	1/1:0,3:3:6:77,6,0	1/1:0,2:2:3:45,3,0	0/0:6,0:6:12:0,12,152	1/1:0,2:2:3:45,3,0	0/0:3,0:3:6:0,6,75	1/1:0,2:2:3:45,3,0	0/0:4,0:4:6:0,6,89	0/0:23,0:23:69:0,69,778
chr0	160136172	.	G	A	4637.45	.	AC=66;AF=0.248;AN=266;BaseQRankSum=-0.396;DP=951;Dels=0.00;FS=6.971;HaplotypeScore=0.1502;InbreedingCoeff=0.6550;MLEAC=61;MLEAF=0.229;MQ=59.77;MQ0=1;MQRankSum=-0.940;QD=26.35;ReadPosRankSum=-0.415	GT:AD:DP:GQ:PL	0/0:65,0:65:99:0,195,2051	1/1:0,20:20:57:604,57,0	1/1:0,19:19:54:580,54,0	0/0:55,0:55:99:0,165,1709	1/1:0,12:12:36:377,36,0	1/1:0,10:10:30:307,30,0	0/0:10,0:10:30:0,30,313	0/0:1,0:1:3:0,3,32	0/0:6,0:6:18:0,18,178	1/1:0,15:15:45:464,45,0	1/1:0,1:1:3:32,3,0	0/0:14,0:14:42:0,42,448	0/0:19,0:19:54:0,54,587	0/0:3,0:3:9:0,9,96	0/0:22,0:22:60:0,60,645	0/0:13,0:13:36:0,36,388	0/0:26,0:26:66:0,66,729	0/0:1,0:1:3:0,3,32	0/0:1,0:1:3:0,3,31	1/1:0,1:1:3:31,3,0	0/1:1,1:2:25:28,0,25	1/1:0,7:7:21:212,21,0	0/0:21,0:21:60:0,60,633	0/0:15,0:15:39:0,39,429	1/1:0,1:1:3:32,3,0	0/0:22,0:23:63:0,63,665	0/0:13,0:13:39:0,39,394	0/0:3,0:3:9:0,9,97	0/0:5,0:5:15:0,15,162	0/0:20,0:20:54:0,54,583	0/0:4,0:4:12:0,12,122	0/0:2,0:2:6:0,6,67	0/0:5,0:5:15:0,15,147	0/0:1,0:1:3:0,3,34	0/0:16,0:16:42:0,42,453	0/0:4,0:4:12:0,12,128	0/0:12,0:12:33:0,33,341	0/0:13,0:13:30:0,30,356	0/0:13,0:13:39:0,39,409	1/1:0,1:1:3:32,3,0	0/1:3,1:4:21:21,0,94	0/0:7,0:7:21:0,21,226	0/0:20,0:20:57:0,57,593	0/0:19,0:19:54:0,54,570	0/0:20,0:20:57:0,57,611	0/0:24,0:24:66:0,66,718	1/1:0,4:4:12:130,12,0	0/0:1,0:1:3:0,3,30	./.:.:.:.:.	0/0:4,0:4:12:0,12,124	0/0:3,0:3:6:0,6,75	0/0:1,0:1:3:0,3,31	1/1:0,7:7:21:221,21,0	1/1:0,2:2:6:63,6,0	0/0:6,0:6:18:0,18,185	0/0:1,0:1:3:0,3,34	0/0:4,0:4:12:0,12,121	0/0:10,0:10:30:0,30,303	0/0:2,0:2:6:0,6,67	0/0:7,0:7:21:0,21,217	0/0:2,0:2:6:0,6,61	0/0:3,0:3:9:0,9,100	0/0:7,0:7:21:0,21,223	0/0:4,0:4:12:0,12,113	./.:.:.:.:.	0/0:6,0:6:18:0,18,189	0/0:1,0:1:3:0,3,32	0/0:3,0:3:9:0,9,92	0/0:7,0:7:18:0,18,200	0/0:1,0:1:3:0,3,30	./.:.:.:.:.	1/1:0,4:4:12:128,12,0	1/1:0,1:1:3:32,3,0	0/1:2,3:5:54:64,0,54	0/0:6,0:6:18:0,18,182	0/0:5,0:5:15:0,15,162	0/0:5,0:5:9:0,9,121	1/1:0,3:3:9:94,9,0	0/0:4,0:4:12:0,12,128	1/1:0,5:5:12:135,12,0	1/1:0,4:4:12:126,12,0	0/0:4,0:4:12:0,12,124	0/0:2,0:2:6:0,6,61	1/1:0,4:4:12:130,12,0	1/1:0,4:4:12:134,12,0	1/1:0,5:5:15:164,15,0	0/0:3,0:3:6:0,6,63	1/1:0,3:3:6:61,6,0	0/0:5,0:5:15:0,15,161	0/0:3,0:3:9:0,9,100	0/0:5,0:5:9:0,9,111	0/0:3,0:3:9:0,9,97	0/0:2,0:2:6:0,6,66	0/0:2,0:2:6:0,6,65	0/0:2,0:2:6:0,6,61	0/0:4,0:4:12:0,12,123	0/0:2,0:2:6:0,6,57	0/0:1,0:1:3:0,3,30	0/0:2,0:2:6:0,6,62	0/0:1,0:1:3:0,3,32	0/0:4,0:4:12:0,12,126	0/0:3,0:3:9:0,9,100	0/0:4,0:4:12:0,12,127	0/1:1,2:3:24:56,0,24	1/1:0,2:2:6:67,6,0	0/0:4,0:4:12:0,12,120	1/1:0,4:4:12:125,12,0	0/0:7,0:7:21:0,21,213	1/1:0,2:2:6:62,6,0	1/1:0,2:2:6:63,6,0	1/1:0,7:7:21:221,21,0	1/1:0,2:2:6:61,6,0	0/0:3,0:3:9:0,9,94	0/0:6,1:7:18:0,18,189	0/0:4,0:4:12:0,12,122	0/0:3,0:3:9:0,9,91	0/0:1,0:1:3:0,3,22	0/0:5,0:5:15:0,15,155	0/0:6,0:6:18:0,18,185	0/0:3,0:3:9:0,9,90	1/1:0,4:4:12:127,12,0	0/0:2,0:2:6:0,6,65	0/0:12,0:12:33:0,33,355	1/1:0,1:1:3:31,3,0	0/0:5,0:5:15:0,15,155	1/1:0,5:5:15:154,15,0	0/0:11,0:11:33:0,33,343	0/0:2,0:2:6:0,6,62	0/0:4,0:4:12:0,12,124	0/0:4,0:4:6:0,6,89	0/0:2,0:2:3:0,3,45	./.:.:.:.:.	0/0:4,0:4:6:0,6,89	0/0:15,0:15:30:0,30,370	0/0:2,0:2:6:0,6,62	0/0:2,0:2:3:0,3,45	0/0:26,0:26:78:0,78,870
chr0	160140265	.	A	G	3100.07	.	AC=44;AF=0.171;AN=258;BaseQRankSum=3.443;DP=958;Dels=0.00;FS=1.614;HaplotypeScore=0.0354;InbreedingCoeff=0.6415;MLEAC=40;MLEAF=0.155;MQ=59.70;MQ0=0;MQRankSum=-0.099;QD=26.50;ReadPosRankSum=0.331	GT:AD:DP:GQ:PL	0/0:48,0:48:99:0,144,1550	0/0:27,0:27:75:0,75,803	1/1:0,17:17:48:523,48,0	0/0:48,0:48:99:0,141,1454	0/0:14,0:14:39:0,39,423	1/1:0,11:11:30:327,30,0	0/0:13,0:13:36:0,36,376	0/0:1,0:1:3:0,3,32	0/0:2,0:2:6:0,6,63	1/1:0,11:11:33:348,33,0	1/1:0,2:2:6:67,6,0	0/0:19,0:19:51:0,51,548	0/0:19,0:19:57:0,57,590	0/0:1,0:1:3:0,3,32	0/0:30,0:30:90:0,90,912	0/0:16,0:16:45:0,45,481	0/0:16,0:16:45:0,45,471	0/0:3,0:3:9:0,9,95	0/0:1,0:1:3:0,3,30	1/1:0,3:3:6:76,6,0	0/0:1,0:1:3:0,3,32	1/1:0,4:4:12:129,12,0	0/0:7,0:7:21:0,21,206	0/0:24,0:24:69:0,69,743	./.:.:.:.:.	0/0:22,0:22:60:0,60,660	0/0:23,0:23:69:0,69,737	0/0:3,0:3:9:0,9,91	0/0:1,0:1:3:0,3,32	0/0:12,0:12:36:0,36,371	0/0:2,0:2:6:0,6,60	0/0:6,0:6:18:0,18,195	0/0:9,0:9:27:0,27,279	0/0:1,0:1:3:0,3,33	0/0:17,0:17:51:0,51,511	0/1:1,1:2:25:27,0,25	0/0:15,0:15:45:0,45,474	0/0:8,0:8:21:0,21,228	0/0:18,0:18:54:0,54,549	1/1:0,2:2:6:63,6,0	0/0:1,0:1:3:0,3,32	0/0:17,0:17:48:0,48,501	0/0:15,0:15:45:0,45,463	0/0:16,0:16:45:0,45,484	0/0:32,0:32:96:0,96,1008	0/0:17,0:17:45:0,45,495	1/1:0,14:14:42:442,42,0	0/0:3,0:3:9:0,9,102	0/0:1,0:1:3:0,3,31	0/0:7,0:7:21:0,21,217	0/0:4,0:4:12:0,12,118	0/0:3,0:3:9:0,9,91	1/1:0,7:7:21:218,21,0	0/0:1,0:1:3:0,3,31	0/0:4,0:4:12:0,12,124	0/0:2,0:2:6:0,6,61	0/0:6,0:6:18:0,18,193	0/0:10,0:10:30:0,30,308	0/0:4,0:4:12:0,12,123	0/0:4,0:4:12:0,12,125	0/0:4,0:4:12:0,12,125	0/0:2,0:2:6:0,6,64	0/0:5,0:5:15:0,15,161	0/0:4,0:4:12:0,12,128	0/0:15,0:15:45:0,45,467	0/0:3,0:3:9:0,9,97	0/0:7,0:7:21:0,21,220	0/0:11,0:11:30:0,30,322	0/0:8,0:8:24:0,24,245	./.:.:.:.:.	1/1:0,3:3:9:90,9,0	0/0:4,0:4:12:0,12,125	1/1:0,3:3:9:95,9,0	0/0:6,0:6:18:0,18,181	0/0:3,0:3:9:0,9,94	0/0:2,0:2:6:0,6,64	0/0:4,0:4:12:0,12,129	1/1:0,1:1:3:30,3,0	0/0:1,0:1:3:0,3,32	1/1:0,5:5:12:142,12,0	0/0:2,0:2:6:0,6,63	0/0:2,0:2:6:0,6,64	0/0:5,0:5:15:0,15,165	1/1:0,3:3:9:97,9,0	0/0:2,0:2:6:0,6,65	./.:.:.:.:.	0/0:3,0:3:9:0,9,97	1/1:0,4:4:12:132,12,0	0/0:8,0:8:24:0,24,240	0/0:1,0:1:3:0,3,32	0/0:3,0:3:9:0,9,95	0/0:2,0:2:6:0,6,63	0/0:1,0:1:3:0,3,30	0/0:1,0:1:3:0,3,32	0/0:1,0:1:3:0,3,32	./.:.:.:.:.	0/0:2,0:2:6:0,6,64	0/0:5,0:5:15:0,15,154	0/0:4,0:4:12:0,12,124	0/0:4,0:4:12:0,12,122	0/0:1,0:1:3:0,3,33	0/0:3,0:3:9:0,9,94	0/0:3,0:3:9:0,9,97	0/1:2,1:3:23:23,0,57	1/1:0,2:2:6:66,6,0	0/0:4,0:4:12:0,12,127	0/0:4,0:4:12:0,12,134	0/0:7,0:7:21:0,21,219	1/1:0,4:4:12:128,12,0	./.:.:.:.:.	0/0:7,0:7:21:0,21,221	1/1:0,4:4:12:130,12,0	0/0:6,0:6:18:0,18,191	0/0:9,0:9:27:0,27,283	0/0:1,0:1:3:0,3,33	0/0:3,0:3:9:0,9,93	0/0:2,0:2:6:0,6,63	0/0:3,0:3:9:0,9,92	0/0:3,0:3:9:0,9,95	0/0:7,0:7:21:0,21,222	1/1:0,5:5:15:158,15,0	0/0:4,0:4:12:0,12,127	0/0:5,0:5:15:0,15,156	1/1:0,5:5:15:159,15,0	0/0:4,0:4:12:0,12,126	1/1:0,2:2:6:62,6,0	0/0:3,0:3:9:0,9,96	0/0:4,0:4:12:0,12,125	0/0:4,0:4:12:0,12,128	./.:.:.:.:.	0/0:2,0:2:3:0,3,45	0/0:5,0:5:9:0,9,121	0/0:6,0:6:9:0,9,134	0/0:4,0:4:6:0,6,89	./.:.:.:.:.	./.:.:.:.:.	0/0:38,0:38:99:0,114,1285
chr0	160141337	.	G	C	3889.67	.	AC=38;AF=0.143;AN=266;BaseQRankSum=0.506;DP=1205;Dels=0.00;FS=3.287;HaplotypeScore=0.1130;InbreedingCoeff=0.6648;MLEAC=33;MLEAF=0.124;MQ=58.55;MQ0=1;MQRankSum=0.065;QD=26.46;ReadPosRankSum=1.808	GT:AD:DP:GQ:PL	0/0:79,0:79:99:0,235,2461	0/0:22,0:22:63:0,63,685	0/0:17,0:17:51:0,51,557	0/0:61,0:61:99:0,183,1925	0/0:20,0:20:60:0,60,640	0/0:17,0:17:45:0,45,491	0/0:25,0:25:75:0,75,789	0/0:6,0:6:18:0,18,186	0/0:3,0:3:9:0,9,96	0/0:14,0:14:42:0,42,436	0/0:1,0:1:3:0,3,30	1/1:0,17:17:51:537,51,0	0/0:19,0:19:57:0,57,590	0/0:3,0:3:9:0,9,93	0/0:22,0:22:66:0,66,685	0/0:25,0:25:75:0,75,772	0/0:24,0:24:69:0,69,740	0/0:1,0:1:3:0,3,30	0/0:10,0:10:30:0,30,320	0/0:14,0:14:42:0,42,436	0/0:5,0:5:15:0,15,162	0/0:25,0:25:72:0,72,758	0/0:13,0:13:39:0,39,413	1/1:0,20:20:51:582,51,0	0/0:2,0:2:6:0,6,65	0/0:23,0:23:66:0,66,698	0/0:12,0:12:36:0,36,390	0/0:12,0:12:36:0,36,394	0/0:3,0:3:9:0,9,95	0/0:27,0:27:81:0,81,860	0/0:6,0:6:15:0,15,160	0/0:8,0:8:24:0,24,254	0/0:22,0:22:66:0,66,683	0/0:3,0:3:9:0,9,99	0/0:16,0:16:45:0,45,486	0/0:6,0:6:15:0,15,160	0/0:24,0:24:57:0,57,654	0/0:18,0:18:48:0,48,538	0/0:21,0:21:60:0,60,644	0/0:2,0:2:6:0,6,59	0/0:6,0:6:18:0,18,196	0/0:9,0:10:24:0,24,260	0/0:19,0:19:51:0,51,549	1/1:0,29:29:87:904,87,0	1/1:0,13:13:39:396,39,0	0/0:28,0:28:84:0,84,871	0/0:13,0:13:33:0,33,380	0/1:2,1:3:24:24,0,49	0/0:1,0:1:3:0,3,32	0/0:2,0:2:6:0,6,65	0/0:1,0:1:3:0,3,32	0/0:3,0:3:9:0,9,98	0/0:9,0:9:27:0,27,278	0/0:9,0:9:27:0,27,279	1/1:0,9:9:27:286,27,0	0/0:6,0:6:18:0,18,189	1/1:0,2:2:6:60,6,0	1/1:0,4:4:12:126,12,0	./.:.:.:.:.	1/1:0,8:8:24:260,24,0	0/0:6,0:6:18:0,18,189	0/0:1,0:1:3:0,3,32	0/0:6,0:6:18:0,18,192	0/0:5,0:5:15:0,15,158	0/0:4,0:4:6:0,6,89	0/0:7,0:7:21:0,21,225	0/0:5,0:5:15:0,15,161	0/0:8,0:8:24:0,24,252	0/0:8,0:8:24:0,24,252	0/0:7,0:7:21:0,21,214	0/0:3,0:3:9:0,9,100	0/0:6,0:6:15:0,15,169	0/0:1,0:1:3:0,3,32	0/1:3,3:6:71:71,0,78	1/1:0,3:3:9:94,9,0	1/1:0,2:2:6:65,6,0	0/0:3,0:3:9:0,9,90	0/0:3,0:3:9:0,9,94	1/1:0,3:3:9:92,9,0	0/0:4,0:4:9:0,9,106	0/0:2,0:2:6:0,6,64	0/0:4,0:4:12:0,12,130	0/0:4,0:4:12:0,12,132	0/0:5,0:5:15:0,15,158	0/0:2,0:2:6:0,6,62	0/0:5,0:5:15:0,15,162	0/0:9,0:9:27:0,27,284	0/0:8,0:8:24:0,24,243	0/0:3,0:3:9:0,9,93	0/0:6,0:6:18:0,18,191	0/0:1,0:1:3:0,3,33	0/0:8,0:8:24:0,24,254	0/0:3,0:3:9:0,9,91	0/0:4,0:4:12:0,12,126	0/0:3,0:3:9:0,9,94	0/0:2,0:2:6:0,6,63	0/0:3,0:3:9:0,9,95	0/0:5,0:5:15:0,15,158	0/0:1,0:1:3:0,3,34	0/0:4,0:4:12:0,12,124	0/0:4,0:4:12:0,12,122	0/0:1,0:1:3:0,3,32	0/0:7,0:7:21:0,21,223	0/0:4,0:4:12:0,12,122	./.:.:.:.:.	0/0:10,0:10:30:0,30,325	0/0:2,0:2:6:0,6,65	0/0:8,0:8:24:0,24,246	0/0:6,0:6:18:0,18,186	0/0:9,0:9:27:0,27,282	0/0:10,0:10:30:0,30,322	0/0:6,0:6:18:0,18,188	0/0:4,0:4:12:0,12,123	0/0:7,0:7:18:0,18,202	0/0:5,0:5:15:0,15,158	0/0:5,0:5:15:0,15,153	0/0:2,0:2:6:0,6,51	0/0:11,0:11:33:0,33,344	1/1:0,4:4:12:130,12,0	0/0:1,0:1:3:0,3,31	0/0:2,0:2:6:0,6,61	1/1:0,5:5:15:159,15,0	0/0:7,0:7:15:0,15,187	0/0:9,0:9:27:0,27,283	0/0:1,0:1:3:0,3,31	0/0:7,0:7:21:0,21,216	1/1:0,8:8:24:254,24,0	1/1:0,1:1:3:32,3,0	0/0:4,0:4:12:0,12,122	1/1:0,4:4:6:89,6,0	./.:.:.:.:.	0/0:2,0:2:3:0,3,45	1/1:0,4:4:6:89,6,0	0/0:5,0:5:9:0,9,119	1/1:0,2:2:3:45,3,0	./.:.:.:.:.	0/0:22,0:22:66:0,66,748
chr0	160141546	.	G	C	3505.73	.	AC=17;AF=0.065;AN=262;BaseQRankSum=0.263;DP=1166;Dels=0.00;FS=4.683;HaplotypeScore=0.0731;InbreedingCoeff=0.3679;MLEAC=17;MLEAF=0.065;MQ=52.65;MQ0=6;MQRankSum=-0.268;QD=26.36;ReadPosRankSum=0.213	GT:AD:DP:GQ:PL	1/1:0,61:61:99:1949,183,0	0/0:16,0:16:42:0,42,469	0/0:19,0:19:57:0,57,591	0/0:50,0:50:99:0,147,1522	0/0:18,0:18:54:0,54,556	0/0:23,1:24:40:0,40,648	0/0:23,0:23:69:0,69,704	0/0:1,0:1:3:0,3,35	0/0:4,0:4:12:0,12,129	0/0:23,0:23:69:0,69,726	0/0:1,0:1:3:0,3,32	0/0:19,0:19:42:0,42,481	0/0:11,0:11:27:0,27,315	0/1:1,1:2:26:27,0,26	0/0:20,0:20:60:0,60,620	0/0:33,0:33:99:0,99,1039	0/0:16,0:16:45:0,45,482	0/1:2,4:6:17:117,0,17	0/0:9,0:9:21:0,21,246	0/0:10,0:10:30:0,30,296	0/0:2,0:2:6:0,6,68	0/0:25,0:25:69:0,69,720	0/0:28,0:28:81:0,81,868	0/0:22,0:22:63:0,63,671	./.:.:.:.:.	0/0:17,0:17:51:0,51,528	1/1:0,13:13:39:412,39,0	0/0:8,0:8:24:0,24,266	./.:.:.:.:.	0/0:34,0:34:90:0,90,918	0/0:3,0:3:6:0,6,61	0/0:3,0:3:9:0,9,98	0/0:23,0:23:60:0,60,665	0/0:4,0:4:12:0,12,136	0/0:21,0:21:63:0,63,660	1/1:0,4:4:12:131,12,0	0/0:22,0:22:63:0,63,664	0/0:20,0:20:54:0,54,575	0/0:22,0:22:66:0,66,694	0/0:1,0:1:3:0,3,33	0/0:4,0:4:12:0,12,133	0/0:13,0:13:39:0,39,410	1/1:0,13:13:39:417,39,0	0/0:22,0:22:66:0,66,686	0/0:14,0:14:39:0,39,419	0/0:31,1:32:93:0,93,966	0/0:11,0:11:30:0,30,306	0/0:4,0:4:12:0,12,134	0/0:3,0:3:9:0,9,92	0/0:1,0:1:3:0,3,31	0/0:3,0:3:9:0,9,96	0/0:1,0:1:3:0,3,31	0/0:5,0:5:15:0,15,156	0/0:2,0:2:6:0,6,63	0/0:3,0:3:9:0,9,94	0/0:2,0:2:6:0,6,69	0/0:4,0:4:12:0,12,118	0/0:5,0:5:12:0,12,140	0/0:3,0:3:9:0,9,93	0/0:7,0:7:21:0,21,216	0/0:6,0:6:18:0,18,185	0/0:4,0:4:12:0,12,126	0/0:8,0:8:24:0,24,237	0/0:5,0:5:15:0,15,153	1/1:0,1:1:3:31,3,0	0/0:7,0:7:21:0,21,214	0/0:4,0:4:12:0,12,128	0/0:7,0:7:21:0,21,219	0/0:8,0:8:24:0,24,249	0/0:4,0:4:12:0,12,128	0/0:2,0:2:6:0,6,61	0/0:2,0:2:6:0,6,66	0/0:2,0:2:3:0,3,45	0/0:3,0:3:9:0,9,93	0/0:3,0:3:9:0,9,95	0/0:2,0:2:6:0,6,63	0/0:4,0:4:9:0,9,106	0/0:4,0:4:12:0,12,122	0/0:2,0:2:6:0,6,66	0/0:4,0:4:12:0,12,123	0/0:2,0:2:6:0,6,62	0/0:6,0:6:18:0,18,189	0/0:3,0:3:9:0,9,98	0/0:12,0:12:24:0,24,293	0/0:3,0:3:9:0,9,93	0/0:4,0:4:12:0,12,130	0/0:3,0:3:9:0,9,93	0/0:8,0:8:24:0,24,266	0/0:6,0:6:18:0,18,185	0/0:3,0:3:9:0,9,96	./.:.:.:.:.	0/0:6,0:6:18:0,18,181	./.:.:.:.:.	0/0:4,0:4:12:0,12,120	./.:.:.:.:.	0/0:5,0:5:15:0,15,154	0/0:2,0:2:6:0,6,65	0/0:4,0:4:12:0,12,126	0/0:6,0:6:18:0,18,184	0/0:4,0:4:12:0,12,122	0/1:1,4:5:18:109,0,18	./.:.:.:.:.	0/0:6,0:6:18:0,18,184	0/0:5,0:5:15:0,15,159	0/0:3,0:3:9:0,9,95	0/0:4,0:4:12:0,12,122	0/0:2,0:2:6:0,6,63	0/0:9,0:9:24:0,24,262	0/1:4,2:6:35:35,0,111	0/0:6,0:6:18:0,18,186	0/0:7,0:7:21:0,21,219	0/1:4,2:6:37:37,0,115	1/1:0,16:16:45:487,45,0	0/0:7,0:7:21:0,21,217	0/0:2,0:2:6:0,6,61	0/0:8,0:8:24:0,24,248	0/0:2,0:2:6:0,6,62	0/0:5,0:5:12:0,12,142	0/0:1,0:1:3:0,3,31	0/0:7,0:7:21:0,21,219	0/0:5,0:5:12:0,12,126	0/0:6,0:6:18:0,18,187	0/0:6,0:6:15:0,15,174	0/0:4,0:4:6:0,6,59	0/0:8,0:8:24:0,24,248	0/0:8,0:8:24:0,24,249	0/0:5,0:5:15:0,15,160	0/0:4,0:4:12:0,12,128	0/0:5,0:5:15:0,15,156	0/0:4,0:4:6:0,6,89	0/0:2,0:2:3:0,3,45	0/0:3,0:3:6:0,6,74	0/0:8,0:8:12:0,12,179	0/0:6,0:6:12:0,12,153	0/0:4,1:5:6:0,6,89	0/0:2,0:2:3:0,3,45	0/0:25,0:25:72:0,72,808
chr0	160144203	.	C	A	3565.09	.	AC=51;AF=0.206;AN=248;BaseQRankSum=-4.136;DP=760;Dels=0.00;FS=0.772;HaplotypeScore=0.1284;InbreedingCoeff=0.5682;MLEAC=47;MLEAF=0.190;MQ=59.49;MQ0=0;MQRankSum=-0.455;QD=24.25;ReadPosRankSum=-1.128	GT:AD:DP:GQ:PL	0/0:46,0:46:99:0,129,1397	0/0:14,0:14:42:0,42,436	0/0:12,0:12:36:0,36,384	0/0:31,0:31:81:0,81,884	0/0:12,0:12:30:0,30,325	0/0:15,0:15:45:0,45,458	0/0:22,0:22:63:0,63,669	1/1:0,5:5:15:162,15,0	0/1:1,1:2:26:28,0,26	0/0:16,0:16:45:0,45,482	0/0:2,0:2:6:0,6,60	0/0:5,0:5:15:0,15,162	1/1:0,6:6:18:188,18,0	0/0:1,0:1:3:0,3,32	1/1:0,19:19:54:562,54,0	1/1:0,19:19:54:572,54,0	1/1:0,8:8:24:240,24,0	0/0:7,0:7:21:0,21,220	0/0:6,0:6:18:0,18,195	0/0:6,0:6:18:0,18,181	0/0:2,0:2:6:0,6,67	0/0:13,0:13:36:0,36,397	0/0:15,0:15:42:0,42,452	0/0:16,0:16:39:0,39,452	0/0:5,0:5:15:0,15,167	1/1:0,13:13:39:404,39,0	0/0:19,0:19:54:0,54,574	0/0:4,0:4:12:0,12,123	0/1:1,1:2:25:26,0,25	0/0:10,0:10:30:0,30,317	1/1:0,4:4:12:132,12,0	0/1:1,1:2:21:29,0,21	0/0:18,0:18:54:0,54,554	0/1:2,3:5:51:53,0,51	0/0:5,0:5:15:0,15,147	0/0:4,0:4:12:0,12,128	0/0:16,0:16:42:0,42,471	0/0:12,0:12:30:0,30,332	0/0:13,0:13:39:0,39,400	./.:.:.:.:.	1/1:0,1:1:3:34,3,0	0/0:9,0:9:24:0,24,265	0/0:15,0:15:36:0,36,416	0/0:9,0:9:27:0,27,290	0/0:10,0:10:30:0,30,315	0/0:19,0:19:54:0,54,565	0/0:12,0:12:27:0,27,294	0/0:2,0:2:6:0,6,67	0/0:3,0:3:9:0,9,93	0/0:3,0:3:9:0,9,95	0/0:2,0:2:6:0,6,64	./.:.:.:.:.	0/0:5,0:5:12:0,12,142	0/0:3,0:3:9:0,9,95	0/0:1,0:1:3:0,3,32	0/0:6,0:6:18:0,18,178	./.:.:.:.:.	0/0:3,0:3:9:0,9,95	0/0:2,0:2:6:0,6,62	0/0:6,0:6:18:0,18,182	1/1:0,2:2:6:61,6,0	1/1:0,3:3:9:93,9,0	1/1:1,13:14:8:351,8,0	0/0:2,0:2:6:0,6,59	0/0:1,0:1:3:0,3,30	1/1:0,5:5:15:153,15,0	0/0:2,0:2:6:0,6,59	1/1:0,6:6:18:185,18,0	./.:.:.:.:.	0/0:4,0:4:12:0,12,132	0/0:4,0:4:12:0,12,120	0/0:1,0:1:3:0,3,31	./.:.:.:.:.	0/0:2,0:2:6:0,6,61	0/0:4,0:4:12:0,12,122	0/0:1,0:1:3:0,3,31	0/0:2,0:2:6:0,6,63	0/0:2,0:2:6:0,6,63	./.:.:.:.:.	0/0:1,0:1:3:0,3,31	0/0:2,0:2:6:0,6,65	0/0:1,0:1:3:0,3,30	0/0:4,0:4:12:0,12,128	0/0:2,0:2:6:0,6,63	0/0:1,0:1:3:0,3,32	0/0:4,0:4:12:0,12,130	1/1:0,1:1:3:33,3,0	0/0:9,0:9:27:0,27,293	1/1:0,1:1:3:33,3,0	1/1:0,3:3:9:92,9,0	./.:.:.:.:.	0/0:1,0:1:3:0,3,30	1/1:0,4:4:12:122,12,0	./.:.:.:.:.	./.:.:.:.:.	1/1:0,1:1:3:33,3,0	1/1:0,1:1:3:26,3,0	0/0:4,0:4:12:0,12,128	./.:.:.:.:.	0/0:1,0:1:3:0,3,30	0/0:6,0:6:18:0,18,191	0/0:1,0:1:3:0,3,32	1/1:0,4:4:9:108,9,0	0/0:4,0:4:12:0,12,126	0/0:1,0:1:3:0,3,32	./.:.:.:.:.	0/1:6,1:7:2:2,0,176	0/0:5,0:5:15:0,15,155	0/0:2,0:2:6:0,6,66	0/0:4,0:4:12:0,12,124	0/0:6,0:6:18:0,18,191	0/0:2,0:2:6:0,6,66	0/0:4,0:4:12:0,12,125	1/1:0,4:4:12:122,12,0	0/0:4,0:4:12:0,12,127	1/1:0,4:4:12:125,12,0	1/1:0,1:1:3:32,3,0	0/0:3,0:3:9:0,9,97	0/0:1,0:1:3:0,3,31	0/0:3,0:3:9:0,9,92	0/0:3,0:3:9:0,9,95	0/0:1,0:1:3:0,3,32	0/0:5,0:5:15:0,15,158	0/0:3,0:3:9:0,9,94	0/0:10,0:10:24:0,24,279	0/0:2,0:2:6:0,6,65	0/0:1,0:1:3:0,3,31	0/0:2,0:2:6:0,6,63	0/0:1,0:1:3:0,3,31	0/0:2,0:2:3:0,3,45	0/0:2,0:2:3:0,3,45	0/0:2,0:2:3:0,3,45	0/0:2,0:2:3:0,3,45	./.:.:.:.:.	./.:.:.:.:.	0/0:4,0:4:9:0,9,107	0/0:15,0:15:42:0,42,487
chr0	160144463	.	T	C	959.07	.	AC=18;AF=0.079;AN=228;BaseQRankSum=0.913;DP=502;Dels=0.00;FS=0.000;HaplotypeScore=0.0752;InbreedingCoeff=0.4328;MLEAC=15;MLEAF=0.066;MQ=59.62;MQ0=1;MQRankSum=0.019;QD=25.24;ReadPosRankSum=-0.636	GT:AD:DP:GQ:PL	0/0:28,0:28:84:0,84,883	0/0:16,0:16:45:0,45,473	0/0:11,0:11:33:0,33,337	0/0:14,0:14:42:0,42,425	0/0:6,0:6:18:0,18,179	0/0:4,0:4:12:0,12,126	0/0:3,0:3:9:0,9,93	./.:.:.:.:.	./.:.:.:.:.	0/0:7,0:7:21:0,21,204	./.:.:.:.:.	0/0:6,0:6:18:0,18,184	0/0:4,0:5:12:0,12,128	0/0:1,0:1:3:0,3,32	0/0:10,0:10:30:0,30,306	0/0:3,0:3:9:0,9,90	0/0:7,0:7:21:0,21,202	./.:.:.:.:.	0/0:4,0:4:12:0,12,118	0/0:1,0:1:3:0,3,31	0/0:2,0:2:6:0,6,65	0/0:6,0:6:18:0,18,175	0/0:12,0:12:36:0,36,367	1/1:0,6:6:18:190,18,0	0/0:2,0:2:6:0,6,65	0/0:9,0:9:27:0,27,274	0/0:11,0:11:33:0,33,331	./.:.:.:.:.	0/0:3,0:3:9:0,9,100	0/0:8,0:8:24:0,24,235	0/0:1,0:1:3:0,3,33	./.:.:.:.:.	0/0:14,0:14:39:0,39,416	0/0:3,0:3:9:0,9,97	0/0:6,0:6:18:0,18,181	0/0:3,0:3:9:0,9,96	0/0:9,0:9:27:0,27,272	0/0:2,0:2:6:0,6,57	0/0:1,0:1:3:0,3,34	0/0:1,0:1:3:0,3,34	0/0:2,0:2:6:0,6,65	0/0:4,0:4:12:0,12,118	0/0:14,0:14:39:0,39,421	1/1:0,3:3:9:96,9,0	1/1:0,8:8:24:248,24,0	0/0:6,0:6:18:0,18,178	0/0:3,0:3:9:0,9,92	./.:.:.:.:.	./.:.:.:.:.	0/0:1,0:1:3:0,3,30	./.:.:.:.:.	./.:.:.:.:.	0/0:1,0:1:3:0,3,30	0/0:2,0:2:6:0,6,59	0/0:4,0:4:12:0,12,122	./.:.:.:.:.	1/1:0,5:5:15:165,15,0	1/1:0,6:6:18:196,18,0	0/0:1,0:1:3:0,3,32	1/1:0,4:4:12:117,12,0	0/0:4,0:4:12:0,12,124	./.:.:.:.:.	0/0:5,0:5:15:0,15,146	0/0:3,0:3:9:0,9,91	./.:.:.:.:.	0/0:4,0:4:12:0,12,123	0/0:2,0:2:6:0,6,58	0/0:3,0:3:9:0,9,96	0/0:2,0:2:6:0,6,59	0/0:1,0:1:3:0,3,29	0/0:2,0:2:6:0,6,61	./.:.:.:.:.	0/0:1,0:1:3:0,3,30	0/0:3,0:3:9:0,9,92	1/1:0,2:2:6:61,6,0	./.:.:.:.:.	0/0:1,0:1:3:0,3,30	./.:.:.:.:.	./.:.:.:.:.	0/0:3,0:3:9:0,9,93	0/0:2,0:2:6:0,6,61	./.:.:.:.:.	0/0:6,0:6:18:0,18,196	0/0:3,0:3:9:0,9,89	0/0:3,0:3:9:0,9,95	0/0:4,0:4:12:0,12,126	0/0:2,0:2:6:0,6,59	0/0:5,0:5:15:0,15,156	0/0:1,0:1:3:0,3,33	0/0:4,0:4:12:0,12,122	./.:.:.:.:.	0/0:2,0:2:6:0,6,59	0/0:3,0:3:9:0,9,91	0/0:2,0:2:6:0,6,59	./.:.:.:.:.	0/0:2,0:2:6:0,6,61	0/0:2,0:2:6:0,6,57	0/0:2,0:2:6:0,6,65	0/0:2,0:2:6:0,6,61	0/0:2,0:2:6:0,6,58	0/0:3,0:3:9:0,9,89	./.:.:.:.:.	0/0:1,0:1:3:0,3,32	0/0:3,0:3:9:0,9,88	0/0:5,0:5:9:0,9,119	0/0:5,0:5:12:0,12,135	0/0:3,0:3:9:0,9,93	0/0:4,0:4:12:0,12,122	0/0:2,0:2:6:0,6,58	0/0:1,0:1:3:0,3,31	0/0:4,0:4:12:0,12,120	0/0:2,0:2:6:0,6,59	0/0:2,0:2:6:0,6,62	./.:.:.:.:.	0/0:2,0:2:6:0,6,65	0/0:2,0:2:6:0,6,59	0/0:2,0:2:6:0,6,60	0/0:2,0:2:6:0,6,61	1/1:0,2:2:6:59,6,0	0/0:2,0:2:6:0,6,63	0/0:2,0:2:6:0,6,57	0/0:2,0:2:6:0,6,63	0/0:3,0:3:9:0,9,94	./.:.:.:.:.	0/0:2,0:2:6:0,6,61	0/0:1,0:1:3:0,3,29	0/0:3,0:3:9:0,9,89	1/1:0,2:2:6:57,6,0	0/0:2,0:2:6:0,6,61	0/0:2,0:2:3:0,3,30	0/0:8,0:8:15:0,15,189	0/0:4,0:4:6:0,6,89	0/0:5,0:5:9:0,9,120	0/0:3,0:3:9:0,9,93	0/0:4,0:4:12:0,12,122	0/0:8,0:8:15:0,15,195	0/0:29,0:29:87:0,87,985
chr0	160144684	.	A	T	2881.51	.	AC=48;AF=0.200;AN=240;BaseQRankSum=-0.508;DP=696;Dels=0.00;FS=0.000;HaplotypeScore=0.0420;InbreedingCoeff=0.6491;MLEAC=45;MLEAF=0.188;MQ=59.80;MQ0=0;MQRankSum=-0.192;QD=24.84;ReadPosRankSum=-0.400	GT:AD:DP:GQ:PL	0/0:47,0:47:99:0,141,1467	0/0:17,0:17:48:0,48,507	0/0:13,0:13:39:0,39,392	0/0:20,0:20:60:0,60,604	0/0:11,0:11:33:0,33,338	0/0:4,0:4:12:0,12,118	1/1:0,8:8:24:254,24,0	0/0:1,0:1:3:0,3,32	./.:.:.:.:.	0/0:15,0:15:45:0,45,439	./.:.:.:.:.	0/0:16,0:16:42:0,42,452	0/0:9,0:9:27:0,27,267	./.:.:.:.:.	0/0:6,0:6:18:0,18,180	0/0:12,0:12:36:0,36,372	0/0:15,0:15:42:0,42,443	0/0:2,0:2:6:0,6,66	1/1:0,6:6:18:180,18,0	0/0:3,0:3:9:0,9,91	1/1:0,1:1:3:34,3,0	0/0:11,0:11:30:0,30,323	1/1:0,9:9:27:270,27,0	0/0:9,0:9:27:0,27,274	./.:.:.:.:.	0/0:13,0:13:39:0,39,387	0/0:16,0:16:45:0,45,474	0/0:2,0:2:6:0,6,60	0/0:2,0:2:6:0,6,63	0/0:21,0:21:57:0,57,589	0/0:2,0:2:6:0,6,69	0/0:6,0:6:18:0,18,186	1/1:0,10:10:24:273,24,0	0/0:4,0:4:12:0,12,123	1/1:0,6:6:18:180,18,0	0/0:3,0:3:9:0,9,92	0/0:19,0:19:48:0,48,522	0/0:10,0:10:30:0,30,296	0/0:5,0:5:15:0,15,149	0/0:4,0:4:12:0,12,122	0/0:2,0:2:6:0,6,61	1/1:0,8:8:24:240,24,0	0/0:11,0:11:33:0,33,339	0/0:13,0:13:39:0,39,396	0/0:8,0:8:24:0,24,241	1/1:0,9:9:27:266,27,0	0/0:7,0:7:21:0,21,213	./.:.:.:.:.	0/0:2,0:2:6:0,6,61	0/0:6,0:6:18:0,18,184	0/0:2,0:2:6:0,6,66	0/0:1,0:1:3:0,3,31	0/0:2,0:2:6:0,6,60	0/0:3,0:3:9:0,9,93	0/0:3,0:3:9:0,9,88	0/0:1,0:1:3:0,3,29	0/0:6,0:6:18:0,18,185	0/0:3,0:3:9:0,9,89	0/0:3,0:3:9:0,9,93	0/0:3,0:3:9:0,9,87	0/0:2,0:2:6:0,6,65	0/0:4,0:4:12:0,12,125	0/0:6,0:6:18:0,18,181	1/1:0,6:6:18:183,18,0	0/0:4,0:4:12:0,12,117	0/0:2,0:2:6:0,6,62	1/1:0,5:5:12:132,12,0	0/0:3,0:3:9:0,9,91	0/0:2,0:2:6:0,6,63	0/0:1,0:1:3:0,3,30	./.:.:.:.:.	0/0:5,0:5:15:0,15,153	0/0:3,0:3:9:0,9,92	0/0:4,0:4:12:0,12,119	0/0:1,0:1:3:0,3,30	0/0:3,0:3:6:0,6,76	./.:.:.:.:.	./.:.:.:.:.	./.:.:.:.:.	0/0:5,0:5:15:0,15,145	./.:.:.:.:.	1/1:0,2:2:6:61,6,0	1/1:0,4:4:12:127,12,0	0/0:2,0:2:6:0,6,61	0/0:4,0:4:12:0,12,120	0/0:2,0:2:6:0,6,62	0/0:3,0:3:9:0,9,97	0/0:4,0:4:12:0,12,122	0/0:3,0:3:9:0,9,92	0/0:3,0:3:9:0,9,98	./.:.:.:.:.	1/1:0,1:1:3:32,3,0	0/0:1,0:1:3:0,3,30	1/1:0,2:2:6:60,6,0	0/1:1,2:3:22:51,0,22	0/0:1,0:1:3:0,3,32	0/1:3,2:5:52:52,0,53	1/1:0,2:2:6:62,6,0	./.:.:.:.:.	1/1:0,2:2:6:62,6,0	0/0:5,0:5:15:0,15,153	1/1:0,2:2:6:60,6,0	0/0:2,0:2:6:0,6,57	0/0:2,0:2:6:0,6,59	0/0:1,0:1:3:0,3,31	1/1:0,5:5:15:153,15,0	0/0:6,0:6:18:0,18,184	1/1:0,7:7:21:202,21,0	./.:.:.:.:.	0/0:4,0:4:9:0,9,98	0/0:9,0:9:27:0,27,264	./.:.:.:.:.	0/0:3,0:3:9:0,9,95	./.:.:.:.:.	0/0:2,0:2:6:0,6,63	0/0:1,0:1:3:0,3,30	0/0:5,0:5:15:0,15,155	0/0:5,0:5:15:0,15,153	0/0:1,0:1:3:0,3,31	1/1:0,1:1:3:31,3,0	0/0:5,0:5:15:0,15,158	./.:.:.:.:.	1/1:0,4:4:12:122,12,0	0/0:4,0:4:12:0,12,122	1/1:0,4:4:12:126,12,0	0/0:2,0:2:6:0,6,60	0/0:3,0:3:9:0,9,91	0/0:2,0:2:6:0,6,51	1/1:0,4:4:9:107,9,0	./.:.:.:.:.	0/0:6,0:6:12:0,12,151	0/0:2,0:2:6:0,6,62	0/0:7,0:7:12:0,12,165	0/0:2,0:2:3:0,3,45	0/0:6,0:6:9:0,9,134	0/0:4,0:4:6:0,6,89	0/0:29,0:29:87:0,87,955
chr0	160154339	.	G	A	462.92	.	AC=16;AF=0.080;AN=200;BaseQRankSum=-1.161;DP=488;Dels=0.00;FS=8.494;HaplotypeScore=0.0861;InbreedingCoeff=0.3374;MLEAC=12;MLEAF=0.060;MQ=33.67;MQ0=51;MQRankSum=2.213;QD=21.04;ReadPosRankSum=-0.663	GT:AD:DP:GQ:PL	0/0:27,0:27:30:0,30,316	0/0:12,0:12:36:0,36,386	0/0:5,0:5:9:0,9,95	0/0:21,0:21:36:0,36,378	0/0:9,0:9:21:0,21,222	./.:.:.:.:.	0/0:5,0:5:3:0,3,35	0/0:1,0:1:3:0,3,32	./.:.:.:.:.	0/0:7,0:7:21:0,21,226	./.:.:.:.:.	1/1:0,3:3:9:93,9,0	0/0:9,0:9:21:0,21,224	./.:.:.:.:.	0/0:21,0:21:48:0,48,514	0/0:5,0:5:3:0,3,32	0/0:2,0:2:6:0,6,67	./.:.:.:.:.	./.:.:.:.:.	0/0:1,0:1:3:0,3,30	0/0:2,0:2:6:0,6,67	0/0:4,0:4:6:0,6,63	0/0:4,0:4:3:0,3,30	1/1:0,6:6:15:153,15,0	./.:.:.:.:.	0/0:4,0:4:9:0,9,94	0/0:12,0:12:24:0,24,256	./.:.:.:.:.	./.:.:.:.:.	0/0:10,0:10:9:0,9,94	0/0:3,0:3:3:0,3,32	./.:.:.:.:.	./.:.:.:.:.	0/0:1,0:1:3:0,3,33	0/0:5,0:5:6:0,6,63	./.:.:.:.:.	0/0:6,0:6:3:0,3,34	0/0:5,0:5:3:0,3,29	0/0:1,0:1:3:0,3,31	0/0:2,0:2:6:0,6,65	./.:.:.:.:.	0/0:8,0:8:18:0,18,193	0/0:10,0:10:21:0,21,214	0/0:11,0:11:21:0,21,218	0/0:6,0:6:9:0,9,99	0/0:4,0:4:3:0,3,33	0/0:4,0:4:6:0,6,63	./.:.:.:.:.	./.:.:.:.:.	0/0:5,0:5:15:0,15,153	./.:.:.:.:.	0/0:2,0:2:6:0,6,63	0/0:2,0:2:6:0,6,65	0/0:4,0:4:12:0,12,118	0/0:5,0:5:12:0,12,125	./.:.:.:.:.	1/1:0,2:2:6:61,6,0	1/1:0,1:1:3:32,3,0	0/0:3,0:3:9:0,9,94	0/0:7,0:7:21:0,21,224	0/0:4,0:4:12:0,12,119	0/0:1,0:1:3:0,3,32	0/0:5,0:5:9:0,9,96	0/0:4,0:4:9:0,9,97	0/0:2,0:2:6:0,6,62	0/0:6,0:6:12:0,12,124	0/0:3,0:3:3:0,3,32	./.:.:.:.:.	0/0:1,0:1:3:0,3,31	./.:.:.:.:.	0/0:1,1:2:3:0,3,32	0/0:3,0:3:9:0,9,96	0/0:2,0:2:6:0,6,67	./.:.:.:.:.	1/1:0,2:2:6:62,6,0	0/0:1,0:1:3:0,3,32	./.:.:.:.:.	0/0:1,0:1:3:0,3,31	./.:.:.:.:.	0/0:3,0:3:6:0,6,65	0/0:2,0:2:6:0,6,64	./.:.:.:.:.	./.:.:.:.:.	./.:.:.:.:.	0/0:4,0:4:12:0,12,125	./.:.:.:.:.	0/0:5,0:5:6:0,6,62	0/0:1,0:1:3:0,3,32	0/0:2,0:2:3:0,3,32	./.:.:.:.:.	0/0:2,0:2:6:0,6,61	0/0:1,0:1:3:0,3,31	0/0:3,0:3:9:0,9,94	./.:.:.:.:.	0/0:1,0:1:3:0,3,32	0/0:2,0:2:6:0,6,61	0/0:1,0:1:3:0,3,32	0/0:7,0:7:15:0,15,156	0/0:3,0:3:9:0,9,94	0/0:2,0:2:6:0,6,63	0/0:2,0:2:6:0,6,62	./.:.:.:.:.	./.:.:.:.:.	0/0:1,0:1:3:0,3,31	0/0:3,0:3:9:0,9,89	0/0:3,0:3:3:0,3,32	0/0:1,0:1:3:0,3,33	0/0:5,0:5:15:0,15,153	0/0:5,0:5:15:0,15,164	./.:.:.:.:.	0/0:3,0:3:9:0,9,98	0/0:5,0:5:15:0,15,161	0/0:5,0:5:12:0,12,124	0/0:2,0:2:6:0,6,61	0/0:6,0:6:12:0,12,123	0/0:5,0:5:12:0,12,123	0/0:2,0:2:6:0,6,63	0/0:5,0:5:6:0,6,59	1/1:0,4:4:12:125,12,0	0/0:1,0:1:3:0,3,31	1/1:0,3:3:9:88,9,0	1/1:0,1:1:3:29,3,0	0/0:7,0:7:18:0,18,190	0/0:4,0:4:12:0,12,125	0/0:6,0:6:9:0,9,95	0/0:1,0:1:3:0,3,32	0/0:3,0:3:9:0,9,97	0/0:3,0:3:9:0,9,96	0/0:4,0:4:12:0,12,130	./.:.:.:.:.	./.:.:.:.:.	./.:.:.:.:.	./.:.:.:.:.	./.:.:.:.:.	./.:.:.:.:.	0/0:6,0:6:9:0,9,134	0/0:22,0:22:36:0,36,400
chr0	160157128	.	G	A	2578.1	.	AC=31;AF=0.120;AN=258;BaseQRankSum=-5.881;DP=904;Dels=0.00;FS=4.055;HaplotypeScore=0.1106;InbreedingCoeff=0.6076;MLEAC=27;MLEAF=0.105;MQ=59.58;MQ0=0;MQRankSum=1.089;QD=25.03;ReadPosRankSum=0.596	GT:AD:DP:GQ:PL	0/0:56,0:56:99:0,168,1820	0/0:15,0:15:42:0,42,460	0/0:20,0:20:57:0,57,618	0/0:35,0:35:99:0,105,1111	0/0:7,0:7:21:0,21,226	0/0:13,0:13:39:0,39,398	0/0:6,0:6:18:0,18,185	0/0:1,0:1:3:0,3,36	0/0:2,0:2:6:0,6,65	0/0:22,0:22:66:0,66,704	0/0:1,0:1:3:0,3,35	0/0:14,0:14:42:0,42,450	0/0:19,0:19:57:0,57,594	0/0:3,0:3:9:0,9,97	0/0:22,0:22:63:0,63,678	0/0:16,0:16:48:0,48,505	0/0:19,0:19:57:0,57,591	0/0:2,0:2:6:0,6,63	0/0:4,0:4:12:0,12,119	1/1:0,6:6:18:172,18,0	0/0:4,0:4:12:0,12,134	1/1:0,16:16:33:398,33,0	1/1:1,21:22:40:601,40,0	0/0:17,0:17:51:0,51,545	0/0:4,0:4:12:0,12,132	0/0:13,0:13:39:0,39,407	0/0:16,0:16:45:0,45,485	0/0:5,0:5:15:0,15,162	0/0:4,0:4:12:0,12,129	0/0:15,0:15:45:0,45,473	0/0:6,0:6:18:0,18,196	0/0:2,0:2:6:0,6,63	0/0:14,0:14:39:0,39,430	0/0:2,0:2:6:0,6,67	0/0:12,0:12:30:0,30,345	0/0:4,0:4:12:0,12,136	0/0:12,0:12:36:0,36,379	0/0:6,0:6:18:0,18,188	0/0:19,0:19:54:0,54,576	0/0:3,0:3:9:0,9,95	0/0:6,0:6:18:0,18,193	0/0:10,0:10:30:0,30,320	0/0:12,0:12:36:0,36,380	0/0:24,0:24:69:0,69,742	1/1:0,14:14:42:428,42,0	0/0:12,0:12:33:0,33,358	0/0:14,0:14:39:0,39,429	0/0:7,0:7:21:0,21,236	0/0:2,0:2:6:0,6,65	0/0:3,0:3:9:0,9,99	0/0:1,0:1:3:0,3,31	0/0:2,0:2:6:0,6,63	0/0:8,0:8:24:0,24,260	0/0:2,0:2:6:0,6,58	0/0:5,0:5:15:0,15,161	0/0:4,0:4:12:0,12,126	0/0:3,0:3:9:0,9,97	0/0:6,0:6:18:0,18,190	./.:.:.:.:.	0/0:2,0:2:6:0,6,65	0/0:3,0:3:9:0,9,95	./.:.:.:.:.	0/0:9,0:9:27:0,27,287	0/0:1,0:1:3:0,3,32	0/0:3,0:3:9:0,9,95	0/0:7,0:7:21:0,21,215	0/0:5,0:5:15:0,15,154	0/0:5,0:5:15:0,15,161	0/0:1,0:1:3:0,3,30	0/0:1,0:1:3:0,3,32	0/0:3,0:3:9:0,9,94	./.:.:.:.:.	1/1:0,8:8:24:248,24,0	0/0:3,0:3:9:0,9,92	./.:.:.:.:.	0/0:4,0:4:12:0,12,128	0/0:3,0:3:9:0,9,96	1/1:0,1:1:3:31,3,0	0/0:2,0:2:6:0,6,61	0/0:4,0:4:12:0,12,124	1/1:0,2:2:6:60,6,0	0/0:2,0:2:6:0,6,61	0/0:8,0:8:24:0,24,258	0/0:2,0:2:6:0,6,61	./.:.:.:.:.	0/0:5,0:5:15:0,15,161	0/0:5,0:5:15:0,15,162	0/0:6,0:6:18:0,18,195	0/0:6,0:6:18:0,18,189	0/0:4,0:4:12:0,12,133	0/0:3,0:3:9:0,9,94	0/0:5,0:5:15:0,15,155	0/0:3,0:3:9:0,9,97	0/0:3,0:3:9:0,9,92	0/0:3,0:3:9:0,9,94	0/0:4,0:4:12:0,12,125	0/0:4,0:4:12:0,12,130	0/0:3,0:3:9:0,9,98	0/0:3,0:3:9:0,9,92	0/0:4,0:4:12:0,12,126	0/0:6,0:6:18:0,18,193	./.:.:.:.:.	0/0:3,0:3:9:0,9,97	./.:.:.:.:.	1/1:0,4:4:12:117,12,0	1/1:0,1:1:3:32,3,0	0/0:1,0:1:3:0,3,32	0/0:3,0:3:9:0,9,94	0/0:4,0:4:9:0,9,100	0/0:1,0:1:3:0,3,29	0/0:2,0:2:6:0,6,63	0/0:4,0:4:9:0,9,102	0/0:2,0:2:6:0,6,62	0/0:7,0:7:21:0,21,221	0/0:7,0:7:21:0,21,227	0/0:1,0:1:3:0,3,32	0/0:3,0:3:9:0,9,95	0/0:1,0:1:3:0,3,32	0/0:3,0:3:9:0,9,91	1/1:0,3:3:9:96,9,0	0/0:7,0:7:21:0,21,222	0/0:7,0:7:21:0,21,216	1/1:0,3:3:9:92,9,0	0/1:1,6:7:11:162,0,11	0/0:7,0:7:21:0,21,221	1/1:0,2:2:6:61,6,0	1/1:0,5:5:15:153,15,0	1/1:0,6:6:18:182,18,0	1/1:0,3:3:9:95,9,0	0/0:2,0:2:3:0,3,45	0/0:2,0:2:3:0,3,45	0/0:5,0:5:9:0,9,121	0/0:2,0:2:3:0,3,45	./.:.:.:.:.	0/0:2,0:2:6:0,6,55	0/0:4,0:4:6:0,6,89	0/0:30,0:30:90:0,90,1031
chr0	160159927	.	T	C	639.89	.	AC=15;AF=0.068;AN=220;BaseQRankSum=-2.498;DP=542;Dels=0.00;FS=0.741;HaplotypeScore=0.0181;InbreedingCoeff=0.3564;MLEAC=12;MLEAF=0.055;MQ=59.80;MQ0=0;MQRankSum=0.661;QD=22.07;ReadPosRankSum=1.009	GT:AD:DP:GQ:PL	0/0:30,0:30:90:0,90,947	0/0:13,0:13:39:0,39,404	0/0:6,0:6:18:0,18,184	0/0:19,0:19:57:0,57,580	0/0:11,0:11:33:0,33,331	0/0:2,0:2:6:0,6,60	1/1:0,7:7:18:194,18,0	0/0:1,0:1:3:0,3,31	./.:.:.:.:.	0/0:6,0:6:12:0,12,149	0/0:1,0:1:3:0,3,32	0/0:6,0:6:15:0,15,168	0/0:8,0:8:24:0,24,249	0/0:1,0:1:3:0,3,33	0/0:19,0:19:54:0,54,562	0/0:5,0:5:15:0,15,148	0/0:8,0:8:24:0,24,245	./.:.:.:.:.	0/0:4,0:4:12:0,12,115	./.:.:.:.:.	./.:.:.:.:.	0/0:2,0:2:6:0,6,54	0/0:12,0:12:33:0,33,357	0/0:7,0:7:21:0,21,213	0/0:1,0:1:3:0,3,31	0/0:10,0:10:27:0,27,292	0/0:13,0:13:39:0,39,393	0/0:2,0:2:6:0,6,67	./.:.:.:.:.	0/0:10,0:10:30:0,30,307	./.:.:.:.:.	./.:.:.:.:.	0/0:2,0:2:6:0,6,63	./.:.:.:.:.	0/0:9,0:9:27:0,27,275	./.:.:.:.:.	0/0:14,0:14:42:0,42,434	0/0:3,0:3:9:0,9,91	0/0:5,0:5:15:0,15,149	./.:.:.:.:.	./.:.:.:.:.	0/0:11,0:11:33:0,33,336	0/0:2,0:2:6:0,6,63	0/0:7,0:7:21:0,21,217	0/0:8,0:8:24:0,24,239	0/0:5,0:5:15:0,15,153	0/0:9,0:9:24:0,24,265	0/0:1,0:1:3:0,3,33	./.:.:.:.:.	0/0:6,0:6:18:0,18,186	./.:.:.:.:.	0/0:3,0:3:9:0,9,92	0/0:1,0:1:3:0,3,32	0/0:3,0:3:9:0,9,94	0/0:1,0:1:3:0,3,32	1/1:0,3:3:9:95,9,0	0/0:4,0:4:12:0,12,122	0/0:6,0:6:18:0,18,189	0/0:4,0:4:12:0,12,124	0/0:2,0:2:6:0,6,62	0/0:4,0:4:12:0,12,119	0/0:1,0:1:3:0,3,32	0/0:3,0:3:9:0,9,93	1/1:0,4:4:12:121,12,0	1/1:0,6:6:18:181,18,0	0/0:9,0:9:27:0,27,274	1/1:0,1:1:3:32,3,0	0/0:4,0:4:12:0,12,124	./.:.:.:.:.	./.:.:.:.:.	./.:.:.:.:.	0/0:3,0:3:9:0,9,91	0/0:3,0:3:9:0,9,92	0/0:5,0:5:15:0,15,150	0/0:2,0:2:6:0,6,59	0/0:2,0:2:6:0,6,61	./.:.:.:.:.	0/0:4,0:4:12:0,12,122	./.:.:.:.:.	0/0:4,0:4:12:0,12,120	0/0:1,0:1:3:0,3,32	0/0:1,0:1:3:0,3,30	0/0:2,0:2:6:0,6,67	0/0:2,0:2:6:0,6,63	0/0:5,0:5:15:0,15,150	0/0:1,0:1:3:0,3,33	./.:.:.:.:.	0/0:1,0:1:3:0,3,31	0/0:1,0:1:3:0,3,31	0/0:1,0:1:3:0,3,33	0/0:2,0:2:6:0,6,63	./.:.:.:.:.	1/1:0,4:4:12:123,12,0	./.:.:.:.:.	0/0:2,0:2:6:0,6,61	./.:.:.:.:.	0/1:1,1:2:26:28,0,26	0/0:2,0:2:6:0,6,60	1/1:0,2:2:6:61,6,0	0/0:3,0:3:9:0,9,92	./.:.:.:.:.	0/0:1,0:1:3:0,3,32	./.:.:.:.:.	0/0:1,0:1:3:0,3,30	0/0:1,0:1:3:0,3,32	./.:.:.:.:.	0/0:1,0:1:3:0,3,32	0/0:1,0:1:3:0,3,30	0/0:4,0:4:12:0,12,126	./.:.:.:.:.	0/0:4,0:4:12:0,12,122	0/0:4,0:4:12:0,12,130	0/0:7,0:7:21:0,21,216	0/0:2,0:2:6:0,6,60	0/0:8,0:8:24:0,24,250	0/0:5,0:5:15:0,15,150	0/0:1,0:1:3:0,3,32	0/0:3,0:3:9:0,9,89	0/0:2,0:2:6:0,6,57	0/0:1,0:1:3:0,3,30	0/0:1,0:1:3:0,3,30	0/0:7,0:7:21:0,21,214	0/0:8,0:8:24:0,24,254	0/0:3,0:3:9:0,9,93	0/0:3,0:3:9:0,9,83	0/0:6,0:6:18:0,18,184	0/0:3,0:3:9:0,9,91	0/0:3,0:3:9:0,9,92	0/0:6,0:6:18:0,18,182	0/0:4,0:4:6:0,6,89	./.:.:.:.:.	0/0:2,0:2:3:0,3,32	0/0:2,0:2:6:0,6,64	0/0:6,0:6:9:0,9,134	0/0:2,0:2:6:0,6,63	0/0:2,0:2:3:0,3,32	0/0:38,0:38:99:0,114,1285
chr0	160164040	.	G	A	2236.84	.	AC=33;AF=0.129;AN=256;BaseQRankSum=-3.414;DP=751;Dels=0.00;FS=7.864;HaplotypeScore=0.0819;InbreedingCoeff=0.6054;MLEAC=28;MLEAF=0.109;MQ=59.50;MQ0=1;MQRankSum=-1.289;QD=26.01;ReadPosRankSum=0.409	GT:AD:DP:GQ:PL	0/0:35,0:35:99:0,105,1118	0/0:20,0:20:60:0,60,640	0/0:14,0:14:39:0,39,421	0/0:31,0:31:81:0,81,892	0/0:13,0:13:39:0,39,410	1/1:0,5:5:15:153,15,0	0/0:6,0:6:18:0,18,182	0/0:1,0:1:3:0,3,32	0/0:2,0:2:6:0,6,63	0/0:9,0:9:27:0,27,283	0/0:2,0:2:6:0,6,65	0/0:13,0:13:39:0,39,406	0/0:11,0:11:33:0,33,346	./.:.:.:.:.	1/1:0,18:18:54:568,54,0	0/0:11,0:11:33:0,33,349	0/0:19,0:19:48:0,48,525	0/1:1,1:2:25:25,0,26	0/0:2,0:2:6:0,6,63	0/0:4,0:4:12:0,12,124	0/0:3,0:3:9:0,9,103	0/0:9,0:9:27:0,27,275	0/0:13,0:13:39:0,39,399	0/0:11,0:11:33:0,33,352	0/0:8,0:8:24:0,24,252	0/0:19,0:19:57:0,57,590	0/0:13,0:13:36:0,36,396	1/1:0,4:4:12:123,12,0	0/0:3,0:3:9:0,9,87	1/1:0,16:16:45:475,45,0	1/1:0,4:4:12:121,12,0	1/1:0,1:1:3:31,3,0	0/0:18,0:18:54:0,54,556	0/0:3,0:3:9:0,9,95	0/0:8,0:8:24:0,24,230	0/0:4,0:4:12:0,12,127	0/0:12,0:12:30:0,30,348	0/0:6,0:6:18:0,18,189	0/0:5,0:5:15:0,15,158	0/0:2,0:2:6:0,6,61	1/1:0,2:2:6:61,6,0	0/0:15,0:15:45:0,45,482	0/0:14,0:14:39:0,39,433	0/0:13,0:13:36:0,36,402	0/0:10,0:10:30:0,30,323	0/0:8,0:8:24:0,24,252	0/0:8,0:8:24:0,24,261	0/0:6,0:6:18:0,18,197	1/1:0,1:1:3:30,3,0	0/0:4,0:4:12:0,12,129	0/0:2,0:2:6:0,6,65	0/0:5,0:5:15:0,15,145	0/0:4,0:4:12:0,12,122	0/0:3,0:3:9:0,9,95	0/0:1,0:1:3:0,3,32	0/0:2,0:2:6:0,6,62	0/0:3,0:3:9:0,9,97	0/0:5,0:5:15:0,15,160	./.:.:.:.:.	0/0:2,0:2:6:0,6,61	0/0:1,0:1:3:0,3,31	0/0:1,0:1:3:0,3,32	0/0:4,0:4:12:0,12,126	0/0:3,0:3:9:0,9,97	0/0:1,0:1:3:0,3,32	1/1:0,3:3:9:97,9,0	0/0:2,0:2:6:0,6,61	0/0:7,0:7:21:0,21,234	0/0:4,0:4:12:0,12,134	1/1:0,6:6:18:180,18,0	0/0:1,0:1:3:0,3,34	0/0:3,0:3:9:0,9,88	0/0:2,0:2:6:0,6,61	0/0:3,0:3:9:0,9,96	0/0:1,0:1:3:0,3,33	0/0:2,0:2:6:0,6,63	0/0:2,0:2:6:0,6,67	0/0:2,0:2:6:0,6,59	0/0:1,0:1:3:0,3,32	0/0:5,0:5:15:0,15,162	./.:.:.:.:.	0/0:4,0:4:12:0,12,126	0/0:5,0:5:15:0,15,161	0/0:3,0:3:9:0,9,97	./.:.:.:.:.	0/0:4,0:4:12:0,12,121	./.:.:.:.:.	0/0:7,0:7:21:0,21,218	1/1:0,4:4:12:129,12,0	1/1:0,3:3:9:86,9,0	1/1:0,2:2:6:61,6,0	0/0:2,0:2:3:0,3,32	0/0:4,0:4:12:0,12,126	./.:.:.:.:.	0/0:1,0:1:3:0,3,32	0/0:3,0:3:9:0,9,95	0/0:3,0:3:9:0,9,92	0/0:5,0:5:15:0,15,158	0/0:2,0:2:6:0,6,62	0/0:3,0:3:9:0,9,97	0/0:1,0:1:3:0,3,34	0/0:2,0:2:6:0,6,65	0/0:3,0:3:9:0,9,91	0/0:7,0:7:21:0,21,227	./.:.:.:.:.	0/0:4,0:4:12:0,12,126	1/1:0,7:7:21:211,21,0	0/0:2,0:2:6:0,6,63	0/0:5,0:5:15:0,15,158	0/0:2,0:2:6:0,6,63	0/0:8,0:8:21:0,21,217	0/0:5,0:5:15:0,15,158	0/0:7,0:7:21:0,21,223	1/1:0,5:5:15:153,15,0	0/0:8,0:8:21:0,21,234	0/0:3,0:3:9:0,9,92	1/1:0,3:3:9:92,9,0	0/0:3,0:3:9:0,9,92	0/0:5,0:5:15:0,15,157	0/0:5,0:5:12:0,12,141	0/0:2,0:2:6:0,6,63	0/0:6,0:6:18:0,18,192	0/0:5,0:5:15:0,15,158	0/0:2,0:2:6:0,6,65	0/0:3,0:3:9:0,9,92	0/0:5,0:5:15:0,15,152	0/0:7,0:7:21:0,21,222	0/0:5,0:5:15:0,15,155	0/0:6,0:6:18:0,18,187	0/0:2,0:2:3:0,3,45	./.:.:.:.:.	0/0:5,0:5:12:0,12,136	0/0:3,0:3:6:0,6,76	0/0:2,0:2:3:0,3,45	./.:.:.:.:.	0/0:4,0:4:6:0,6,89	0/0:12,0:12:36:0,36,407
chr0	160164058	.	A	T	2115.81	.	AC=29;AF=0.113;AN=256;BaseQRankSum=1.623;DP=803;Dels=0.00;FS=3.872;HaplotypeScore=0.1301;InbreedingCoeff=0.5597;MLEAC=27;MLEAF=0.105;MQ=59.43;MQ0=0;MQRankSum=-0.522;QD=25.49;ReadPosRankSum=0.711	GT:AD:DP:GQ:PL	0/0:45,0:45:99:0,135,1377	0/0:22,0:22:66:0,66,673	0/0:19,0:19:51:0,51,557	0/0:30,0:30:78:0,78,861	0/0:13,0:13:39:0,39,406	0/0:8,0:8:18:0,18,215	0/0:7,0:7:21:0,21,220	0/0:1,0:1:3:0,3,33	0/0:2,0:2:6:0,6,65	0/0:14,0:14:42:0,42,428	0/0:2,0:2:6:0,6,63	0/0:19,0:19:57:0,57,587	0/0:15,0:15:39:0,39,431	0/0:1,0:1:3:0,3,31	0/0:21,0:21:63:0,63,651	0/0:11,0:11:33:0,33,344	0/0:17,0:17:45:0,45,466	0/0:1,0:1:3:0,3,31	0/0:2,0:2:6:0,6,60	1/1:0,3:3:9:95,9,0	0/0:3,0:3:9:0,9,95	1/1:0,8:8:24:238,24,0	1/1:0,11:11:33:330,33,0	0/0:11,0:11:33:0,33,342	0/0:10,0:10:30:0,30,307	0/0:18,0:18:54:0,54,551	0/0:12,0:12:33:0,33,348	0/0:4,0:4:12:0,12,123	0/0:2,0:2:6:0,6,63	0/0:17,0:17:48:0,48,503	0/0:2,0:2:3:0,3,32	0/0:2,0:2:6:0,6,62	0/0:18,0:18:54:0,54,553	0/0:3,0:3:9:0,9,91	0/0:13,0:13:36:0,36,381	0/0:4,0:4:12:0,12,124	0/0:13,0:13:33:0,33,377	0/0:5,0:5:15:0,15,154	0/0:5,0:5:15:0,15,143	0/0:1,0:1:3:0,3,32	0/0:1,0:1:3:0,3,30	0/0:17,0:17:51:0,51,533	0/0:14,0:14:39:0,39,414	0/0:21,0:21:57:0,57,626	1/1:0,10:10:30:319,30,0	0/0:11,0:11:33:0,33,355	0/0:9,0:9:24:0,24,270	0/0:6,0:6:18:0,18,189	0/0:1,0:1:3:0,3,31	0/0:4,0:4:12:0,12,122	0/0:1,0:1:3:0,3,30	0/0:6,0:6:18:0,18,189	0/0:3,0:3:9:0,9,92	0/0:4,0:4:12:0,12,126	0/0:2,0:2:6:0,6,61	0/0:2,0:2:6:0,6,59	0/0:2,0:2:6:0,6,59	0/0:6,0:6:18:0,18,187	./.:.:.:.:.	0/0:6,0:6:18:0,18,187	0/0:1,0:1:3:0,3,30	0/0:1,0:1:3:0,3,32	0/0:3,0:3:9:0,9,85	0/0:3,0:3:9:0,9,97	0/0:1,0:1:3:0,3,33	0/0:4,0:4:9:0,9,110	0/0:2,0:2:6:0,6,59	0/0:6,0:6:18:0,18,189	0/0:2,0:2:6:0,6,64	0/0:5,0:5:15:0,15,148	0/0:2,0:2:6:0,6,62	0/0:2,0:2:6:0,6,66	1/1:0,2:2:6:62,6,0	0/1:3,2:5:49:49,0,80	0/0:1,0:1:3:0,3,30	0/0:3,0:3:9:0,9,94	0/0:2,0:2:6:0,6,61	0/0:1,0:1:3:0,3,32	./.:.:.:.:.	0/0:3,0:3:9:0,9,88	./.:.:.:.:.	0/0:3,0:3:9:0,9,89	0/0:5,0:5:15:0,15,152	0/0:4,0:4:12:0,12,122	./.:.:.:.:.	0/0:4,0:4:12:0,12,124	0/0:2,0:2:6:0,6,61	0/0:5,0:5:15:0,15,153	0/0:6,0:6:18:0,18,189	0/0:3,0:3:9:0,9,82	0/0:3,0:3:9:0,9,96	0/0:2,0:2:6:0,6,64	0/0:4,0:4:12:0,12,118	./.:.:.:.:.	./.:.:.:.:.	0/0:2,0:2:6:0,6,64	0/0:3,0:3:9:0,9,90	0/0:6,0:6:18:0,18,186	0/0:2,0:2:6:0,6,60	0/0:3,0:3:9:0,9,94	./.:.:.:.:.	0/0:2,0:2:6:0,6,65	0/0:3,0:3:9:0,9,93	1/1:0,7:7:21:221,21,0	./.:.:.:.:.	1/1:0,4:4:12:124,12,0	0/0:6,0:6:18:0,18,183	0/0:3,0:3:9:0,9,89	0/0:5,0:5:15:0,15,141	0/0:3,0:3:9:0,9,95	0/0:8,0:8:24:0,24,239	0/0:5,0:5:15:0,15,142	0/0:6,0:6:18:0,18,186	0/0:4,0:4:12:0,12,124	0/0:9,0:9:24:0,24,262	0/0:2,0:2:6:0,6,63	0/0:2,0:2:6:0,6,63	0/0:5,0:5:12:0,12,136	0/0:4,0:4:12:0,12,126	1/1:0,2:2:3:45,3,0	0/0:2,0:2:6:0,6,51	0/0:5,0:5:15:0,15,154	1/1:0,3:3:9:96,9,0	1/1:0,1:1:3:31,3,0	0/0:3,0:3:9:0,9,94	1/1:0,8:8:24:259,24,0	1/1:0,9:9:27:279,27,0	1/1:0,5:5:15:145,15,0	1/1:0,5:5:15:162,15,0	0/0:2,0:2:3:0,3,45	0/0:4,0:4:6:0,6,89	0/0:6,0:6:12:0,12,136	0/0:5,0:5:6:0,6,89	0/0:2,0:2:3:0,3,45	./.:.:.:.:.	0/0:4,0:4:6:0,6,89	0/0:11,0:12:33:0,33,380
chr0	160164059	.	A	T	2327.21	.	AC=31;AF=0.120;AN=258;BaseQRankSum=-0.048;DP=862;Dels=0.00;FS=5.007;HaplotypeScore=0.1291;InbreedingCoeff=0.5919;MLEAC=29;MLEAF=0.112;MQ=59.47;MQ0=0;MQRankSum=0.822;QD=25.30;ReadPosRankSum=0.103	GT:AD:DP:GQ:PL	0/0:47,0:47:99:0,141,1466	0/0:23,0:23:69:0,69,704	0/0:20,0:20:54:0,54,587	0/0:30,1:31:47:0,47,829	0/0:15,0:15:45:0,45,462	0/0:9,0:9:21:0,21,243	0/0:9,0:9:27:0,27,276	0/0:1,0:1:3:0,3,32	0/0:2,0:2:6:0,6,63	0/0:15,0:15:45:0,45,465	0/0:2,0:2:6:0,6,61	0/0:20,0:20:60:0,60,606	0/0:15,0:15:39:0,39,423	0/0:1,0:1:3:0,3,31	0/0:22,0:22:63:0,63,658	0/0:11,0:11:33:0,33,331	0/0:17,0:17:48:0,48,502	0/0:1,0:1:3:0,3,32	0/0:2,0:2:6:0,6,62	1/1:0,3:3:9:93,9,0	0/0:3,0:3:9:0,9,92	1/1:0,8:8:24:229,24,0	1/1:0,13:13:39:400,39,0	0/0:13,0:13:39:0,39,398	0/0:10,0:10:27:0,27,287	0/0:19,0:19:57:0,57,590	0/0:12,0:12:33:0,33,351	0/0:4,0:4:12:0,12,122	0/0:2,0:2:6:0,6,65	0/0:19,0:19:54:0,54,567	0/0:1,0:2:3:0,3,30	0/0:2,0:2:6:0,6,60	0/0:20,0:20:60:0,60,604	0/0:3,0:3:9:0,9,91	0/0:15,0:15:45:0,45,462	0/0:4,0:4:12:0,12,126	0/0:13,0:13:33:0,33,375	0/0:6,0:6:18:0,18,184	0/0:5,0:5:15:0,15,146	0/0:1,0:1:3:0,3,32	0/0:1,0:1:3:0,3,30	0/0:19,0:19:57:0,57,600	0/0:15,0:15:42:0,42,444	0/0:22,0:22:60:0,60,666	1/1:0,11:11:33:336,33,0	0/0:12,0:12:36:0,36,382	0/0:11,0:11:27:0,27,299	0/0:7,0:7:21:0,21,220	0/0:1,0:1:3:0,3,29	0/0:5,0:5:15:0,15,153	0/0:1,0:1:3:0,3,29	0/0:6,0:6:18:0,18,191	0/0:3,0:3:9:0,9,91	0/0:4,0:4:12:0,12,124	0/0:3,0:3:9:0,9,89	0/0:2,0:2:6:0,6,61	0/0:2,0:2:6:0,6,61	0/0:7,0:7:21:0,21,221	./.:.:.:.:.	0/0:7,0:7:21:0,21,225	0/0:1,0:1:3:0,3,30	0/0:1,0:1:3:0,3,32	0/0:4,0:4:12:0,12,120	0/0:3,0:3:9:0,9,97	0/0:1,0:1:3:0,3,32	0/0:4,0:4:9:0,9,110	0/0:3,0:3:9:0,9,82	0/0:7,0:7:21:0,21,221	0/0:2,0:2:6:0,6,64	0/0:5,0:5:15:0,15,144	0/0:2,0:2:6:0,6,65	0/0:2,0:2:6:0,6,65	1/1:0,3:3:9:90,9,0	0/1:3,2:5:49:49,0,78	0/0:2,0:2:6:0,6,59	0/0:4,0:4:12:0,12,124	0/0:2,0:2:6:0,6,60	0/0:1,0:1:3:0,3,30	./.:.:.:.:.	0/0:3,0:3:9:0,9,89	./.:.:.:.:.	0/0:3,0:3:9:0,9,89	0/0:5,0:5:15:0,15,161	0/0:4,0:4:12:0,12,122	./.:.:.:.:.	0/0:4,0:4:12:0,12,123	0/0:2,0:2:6:0,6,63	0/0:5,0:5:15:0,15,148	0/0:6,0:6:18:0,18,187	0/0:3,0:3:9:0,9,83	0/0:4,0:4:12:0,12,126	0/0:2,0:2:6:0,6,60	0/0:4,0:4:12:0,12,120	./.:.:.:.:.	./.:.:.:.:.	0/0:2,0:2:6:0,6,62	0/0:3,0:3:9:0,9,90	0/0:8,0:8:24:0,24,240	0/0:2,0:2:6:0,6,63	0/0:3,0:3:9:0,9,91	./.:.:.:.:.	0/0:3,0:3:9:0,9,92	0/0:3,0:3:9:0,9,94	1/1:0,7:7:21:224,21,0	1/1:0,1:1:3:31,3,0	1/1:0,4:4:12:126,12,0	0/0:6,0:6:18:0,18,183	0/0:5,0:5:15:0,15,153	0/0:5,0:5:15:0,15,149	0/0:3,0:3:9:0,9,92	0/0:8,0:8:24:0,24,233	0/0:5,0:5:15:0,15,150	0/0:7,0:7:21:0,21,205	0/0:4,0:4:12:0,12,122	0/0:10,0:10:27:0,27,292	0/0:2,0:2:6:0,6,64	0/0:2,0:2:6:0,6,63	0/0:5,0:5:12:0,12,135	0/0:4,0:4:12:0,12,128	1/1:0,2:2:3:45,3,0	0/0:3,0:3:9:0,9,87	0/0:4,0:4:12:0,12,119	1/1:0,4:4:12:126,12,0	1/1:0,2:2:3:45,3,0	0/0:5,0:5:15:0,15,155	1/1:0,8:8:24:249,24,0	1/1:0,9:9:27:270,27,0	1/1:0,6:6:18:181,18,0	1/1:0,6:6:18:189,18,0	0/0:2,0:2:3:0,3,45	0/0:4,0:4:6:0,6,89	0/0:6,0:6:15:0,15,162	0/0:5,0:5:9:0,9,119	0/0:2,0:2:3:0,3,45	./.:.:.:.:.	0/0:4,0:4:6:0,6,89	0/0:12,0:12:36:0,36,407
chr0	160164172	.	A	C	3403.21	.	AC=40;AF=0.155;AN=258;BaseQRankSum=3.351;DP=737;Dels=0.00;FS=5.481;HaplotypeScore=0.1300;InbreedingCoeff=0.5573;MLEAC=34;MLEAF=0.132;MQ=58.90;MQ0=0;MQRankSum=0.037;QD=25.21;ReadPosRankSum=-2.989	GT:AD:DP:GQ:PL	0/0:30,0:30:90:0,90,934	0/0:19,0:19:57:0,57,572	0/0:13,0:13:36:0,36,390	0/0:37,0:37:99:0,108,1134	1/1:0,8:8:24:253,24,0	0/0:4,0:4:9:0,9,103	0/0:9,0:9:27:0,27,273	1/1:0,4:4:12:127,12,0	0/0:2,0:2:6:0,6,57	0/0:13,0:13:39:0,39,385	0/0:4,0:4:12:0,12,125	0/0:16,0:16:48:0,48,494	1/1:0,17:17:51:536,51,0	0/0:1,0:1:3:0,3,34	0/0:14,0:14:42:0,42,429	1/1:0,14:14:42:438,42,0	1/1:0,17:17:48:530,48,0	0/0:2,0:2:6:0,6,64	0/0:10,0:10:24:0,24,278	0/0:1,0:1:3:0,3,31	0/0:2,0:2:6:0,6,66	0/0:2,0:2:6:0,6,63	0/0:5,0:5:15:0,15,156	0/0:15,0:15:45:0,45,444	0/0:3,0:3:9:0,9,106	0/1:7,7:14:99:166,0,171	0/0:19,0:19:48:0,48,534	0/0:6,0:6:18:0,18,191	./.:.:.:.:.	0/0:14,0:14:39:0,39,417	0/0:2,0:2:6:0,6,59	0/0:1,0:1:3:0,3,34	1/1:0,9:9:24:260,24,0	1/1:0,1:1:3:30,3,0	0/0:13,0:13:39:0,39,406	0/0:2,0:2:6:0,6,69	0/0:14,0:14:36:0,36,397	0/0:7,0:7:21:0,21,211	0/0:3,0:3:9:0,9,86	0/0:1,0:1:3:0,3,34	0/0:3,0:3:9:0,9,97	1/1:0,16:16:48:504,48,0	0/0:17,0:17:48:0,48,514	0/0:14,0:14:42:0,42,428	0/0:9,0:9:24:0,24,263	0/0:12,0:12:36:0,36,375	0/0:17,0:17:45:0,45,488	0/0:3,0:3:9:0,9,94	./.:.:.:.:.	0/0:3,0:3:9:0,9,94	0/0:1,0:1:3:0,3,25	0/0:1,0:1:3:0,3,32	0/0:5,0:5:15:0,15,146	0/0:2,0:2:6:0,6,62	0/0:3,0:4:9:0,9,91	0/0:4,0:4:12:0,12,116	0/0:2,0:2:6:0,6,61	0/0:1,0:1:3:0,3,31	0/0:1,0:1:3:0,3,32	0/0:1,0:1:3:0,3,32	1/1:0,1:1:3:30,3,0	1/1:0,4:4:12:124,12,0	1/1:0,3:3:9:92,9,0	0/0:6,0:6:18:0,18,185	0/0:6,0:6:18:0,18,185	0/0:3,0:3:9:0,9,97	0/0:6,0:6:18:0,18,185	0/0:5,0:5:15:0,15,156	1/1:0,4:4:12:126,12,0	0/0:2,0:2:6:0,6,60	./.:.:.:.:.	0/0:1,0:1:3:0,3,32	0/0:3,0:3:9:0,9,94	0/0:9,0:9:27:0,27,275	0/0:4,0:4:9:0,9,104	0/0:1,0:1:3:0,3,32	0/0:1,0:1:3:0,3,31	0/0:1,0:1:3:0,3,32	./.:.:.:.:.	0/0:4,0:4:12:0,12,124	./.:.:.:.:.	0/0:3,0:3:9:0,9,90	0/0:5,0:5:15:0,15,161	0/0:7,0:7:21:0,21,220	0/0:3,0:3:9:0,9,91	0/0:4,0:4:12:0,12,121	0/0:4,0:4:12:0,12,118	0/0:2,0:2:6:0,6,60	0/0:1,0:1:3:0,3,32	0/0:1,0:1:3:0,3,30	0/0:1,0:1:3:0,3,30	0/0:4,0:4:12:0,12,120	0/0:1,0:1:3:0,3,30	0/0:2,0:2:6:0,6,59	1/1:0,5:5:15:155,15,0	1/1:0,1:1:3:30,3,0	0/0:4,0:4:12:0,12,133	1/1:0,2:2:6:64,6,0	./.:.:.:.:.	1/1:0,2:2:6:61,6,0	1/1:0,4:4:12:124,12,0	1/1:0,2:2:6:64,6,0	0/1:1,1:2:24:26,0,24	0/0:4,0:4:6:0,6,89	0/0:3,0:3:9:0,9,94	0/0:3,0:3:9:0,9,91	0/0:6,0:6:18:0,18,187	0/0:2,0:2:6:0,6,61	0/0:2,0:2:6:0,6,67	0/0:2,0:2:6:0,6,63	0/0:4,0:4:12:0,12,120	0/0:2,0:2:6:0,6,69	0/0:9,0:9:27:0,27,269	0/0:2,0:2:6:0,6,60	0/0:7,0:7:21:0,21,215	1/1:0,5:5:15:142,15,0	0/0:5,0:5:15:0,15,152	./.:.:.:.:.	0/0:5,0:5:15:0,15,156	0/0:2,0:2:6:0,6,58	0/0:4,0:4:12:0,12,124	0/0:2,0:2:6:0,6,59	0/0:2,0:2:6:0,6,65	0/0:3,0:3:9:0,9,86	0/0:1,0:1:3:0,3,30	0/0:3,0:3:6:0,6,74	0/0:3,0:3:9:0,9,90	0/0:3,0:3:9:0,9,94	./.:.:.:.:.	0/0:6,0:6:9:0,9,134	0/0:4,0:4:6:0,6,89	0/0:5,0:5:9:0,9,121	0/0:5,0:5:9:0,9,121	0/0:2,0:2:3:0,3,45	0/0:2,0:2:3:0,3,45	0/0:2,0:2:3:0,3,45	0/0:19,0:19:57:0,57,630
chr0	160164731	.	C	A	1212.63	.	AC=24;AF=0.094;AN=254;BaseQRankSum=-1.326;DP=892;Dels=0.00;FS=3.236;HaplotypeScore=0.0490;InbreedingCoeff=0.4592;MLEAC=20;MLEAF=0.079;MQ=57.92;MQ0=31;MQRankSum=0.687;QD=22.88;ReadPosRankSum=-0.268	GT:AD:DP:GQ:PL	0/0:53,0:53:99:0,159,1672	0/0:23,0:24:69:0,69,736	0/0:24,0:24:63:0,63,692	0/0:35,0:39:99:0,102,1097	0/0:17,1:18:39:0,39,470	0/0:10,0:11:24:0,24,278	0/0:12,0:14:36:0,36,378	0/0:1,0:1:3:0,3,36	0/0:3,0:3:9:0,9,99	1/1:0,15:15:39:431,39,0	1/1:0,1:1:3:32,3,0	0/0:8,0:10:24:0,24,252	0/0:10,0:10:30:0,30,309	0/0:1,0:1:3:0,3,33	0/0:19,0:20:54:0,54,591	0/0:16,0:17:48:0,48,497	0/0:15,0:15:39:0,39,437	0/0:2,0:2:6:0,6,67	0/0:7,1:8:21:0,21,222	0/0:5,0:5:15:0,15,147	0/0:1,0:1:3:0,3,33	0/0:9,0:11:24:0,24,269	0/0:14,0:14:42:0,42,440	0/0:10,0:11:24:0,24,275	0/0:2,0:2:6:0,6,65	0/0:17,0:17:48:0,48,513	0/0:14,0:16:39:0,39,418	0/0:3,0:3:9:0,9,101	0/0:1,0:1:3:0,3,31	0/0:18,0:18:51:0,51,528	0/0:2,0:2:6:0,6,65	0/0:2,0:2:6:0,6,59	0/0:15,0:15:42:0,42,452	0/0:1,0:1:3:0,3,34	0/0:20,0:22:57:0,57,612	0/0:2,0:2:6:0,6,64	0/0:20,0:20:57:0,57,609	1/1:0,5:5:15:148,15,0	0/0:10,0:11:30:0,30,314	0/1:1,2:3:23:57,0,23	0/0:1,0:1:3:0,3,32	0/0:16,0:17:42:0,42,474	0/0:11,0:11:33:0,33,334	0/0:11,0:13:33:0,33,349	0/0:17,1:18:51:0,51,536	0/0:18,0:20:54:0,54,563	0/0:7,0:9:21:0,21,226	./.:.:.:.:.	0/0:3,0:3:9:0,9,89	0/0:2,0:7:6:0,6,63	0/0:2,1:3:6:0,6,61	0/0:3,0:3:9:0,9,92	1/1:0,4:4:12:122,12,0	0/0:2,0:2:6:0,6,62	0/0:5,0:5:15:0,15,156	0/0:1,0:1:3:0,3,32	0/0:1,1:2:3:0,3,33	0/0:5,0:5:15:0,15,162	0/0:2,0:2:6:0,6,61	0/0:2,0:2:6:0,6,65	./.:.:.:.:.	0/0:2,1:3:6:0,6,65	0/0:8,1:9:24:0,24,246	0/0:5,0:5:12:0,12,142	0/0:7,0:7:21:0,21,222	0/0:1,0:1:3:0,3,34	0/0:3,0:3:9:0,9,95	./.:.:.:.:.	0/0:1,0:1:3:0,3,32	./.:.:.:.:.	1/1:0,1:1:3:31,3,0	0/0:2,1:3:6:0,6,62	./.:.:.:.:.	0/0:2,0:2:6:0,6,60	0/0:7,0:7:21:0,21,215	0/0:6,0:6:18:0,18,188	0/0:1,0:1:3:0,3,31	0/1:1,1:2:25:27,0,25	0/0:2,0:2:6:0,6,63	1/1:0,4:5:12:123,12,0	0/0:4,0:4:12:0,12,122	0/0:1,0:1:3:0,3,32	0/0:1,0:1:3:0,3,34	1/1:0,5:5:15:160,15,0	1/1:0,6:6:18:189,18,0	0/0:4,0:4:12:0,12,130	0/0:4,0:4:12:0,12,130	0/0:2,0:2:6:0,6,67	0/0:4,0:4:12:0,12,124	0/0:4,0:4:12:0,12,126	0/0:1,0:1:3:0,3,34	0/0:2,0:2:6:0,6,61	0/0:2,0:2:6:0,6,65	0/0:2,0:2:6:0,6,63	0/0:5,0:5:15:0,15,158	0/0:5,0:5:15:0,15,150	0/0:2,0:2:6:0,6,63	0/0:1,0:1:3:0,3,32	./.:.:.:.:.	0/0:4,0:4:12:0,12,111	0/0:3,0:3:9:0,9,96	0/0:3,0:3:9:0,9,95	0/0:2,0:2:6:0,6,67	0/0:7,0:7:21:0,21,221	./.:.:.:.:.	0/0:9,0:9:24:0,24,270	0/0:2,0:2:6:0,6,65	0/0:4,2:6:12:0,12,124	1/1:0,1:1:3:31,3,0	0/0:2,0:2:6:0,6,63	0/0:7,0:8:21:0,21,216	1/1:0,1:1:3:31,3,0	0/0:7,0:7:21:0,21,212	0/0:4,0:4:12:0,12,125	0/0:7,0:7:21:0,21,221	0/0:4,0:4:12:0,12,126	0/0:4,0:4:12:0,12,124	./.:.:.:.:.	0/0:3,0:3:9:0,9,95	0/0:2,0:4:6:0,6,68	0/0:8,0:8:24:0,24,248	0/0:7,0:7:21:0,21,225	0/0:4,0:4:9:0,9,106	0/0:5,0:5:15:0,15,157	1/1:0,4:4:9:106,9,0	0/0:7,0:7:21:0,21,219	0/0:4,0:4:9:0,9,106	0/0:5,0:5:15:0,15,154	0/0:3,0:5:9:0,9,92	./.:.:.:.:.	0/0:2,0:4:3:0,3,45	0/0:4,0:4:6:0,6,89	0/0:3,0:3:6:0,6,76	0/0:8,0:8:15:0,15,196	0/0:6,0:6:9:0,9,134	./.:.:.:.:.	0/0:27,0:27:81:0,81,904
chr0	160165414	.	A	G	2031.67	.	AC=32;AF=0.131;AN=244;BaseQRankSum=-5.496;DP=772;Dels=0.00;FS=11.502;HaplotypeScore=0.0508;InbreedingCoeff=0.5876;MLEAC=29;MLEAF=0.119;MQ=59.69;MQ0=0;MQRankSum=-1.274;QD=23.62;ReadPosRankSum=0.508	GT:AD:DP:GQ:PL	0/0:47,0:47:99:0,141,1498	0/0:15,0:15:45:0,45,471	0/0:15,0:15:39:0,39,439	0/0:36,0:36:99:0,105,1080	0/0:15,0:15:45:0,45,466	0/0:2,0:2:6:0,6,63	0/0:5,0:5:15:0,15,157	0/0:1,0:1:3:0,3,35	./.:.:.:.:.	0/0:17,0:17:51:0,51,536	./.:.:.:.:.	0/0:15,0:15:42:0,42,463	0/0:12,0:12:36:0,36,382	./.:.:.:.:.	0/0:16,0:16:45:0,45,485	0/0:11,0:11:33:0,33,341	0/0:12,0:12:36:0,36,376	./.:.:.:.:.	0/0:3,0:3:9:0,9,89	1/1:0,2:2:6:61,6,0	0/0:1,0:1:3:0,3,32	1/1:0,6:6:15:169,15,0	1/1:0,17:17:45:471,45,0	0/0:19,0:19:57:0,57,593	0/0:1,0:1:3:0,3,29	0/0:20,0:20:54:0,54,587	0/0:11,0:11:33:0,33,349	0/0:3,0:3:9:0,9,95	0/0:2,0:2:6:0,6,65	0/0:7,0:7:21:0,21,219	0/0:3,0:3:9:0,9,97	0/0:1,0:1:3:0,3,33	0/0:9,0:9:27:0,27,274	0/0:2,0:2:6:0,6,65	0/0:19,0:19:57:0,57,581	0/0:1,0:1:3:0,3,32	0/0:9,0:9:27:0,27,288	0/0:4,0:4:12:0,12,120	0/0:6,0:6:18:0,18,184	0/0:2,0:2:6:0,6,67	./.:.:.:.:.	0/0:9,0:9:27:0,27,283	0/0:15,0:15:45:0,45,465	0/0:10,0:10:30:0,30,309	1/1:0,12:12:33:346,33,0	0/0:13,0:13:36:0,36,391	0/0:11,0:11:33:0,33,347	0/0:5,0:5:15:0,15,169	0/0:2,0:2:6:0,6,63	0/0:1,0:1:3:0,3,32	./.:.:.:.:.	0/0:2,0:2:6:0,6,63	0/0:6,0:6:15:0,15,174	0/0:5,0:5:15:0,15,157	0/0:6,0:6:18:0,18,183	./.:.:.:.:.	./.:.:.:.:.	0/0:6,0:6:18:0,18,189	0/0:1,0:1:3:0,3,28	0/0:4,0:4:12:0,12,124	0/0:5,0:5:15:0,15,156	0/0:3,0:3:9:0,9,96	0/0:9,0:9:27:0,27,273	0/0:5,0:5:15:0,15,158	0/0:2,0:2:6:0,6,61	0/0:6,0:6:18:0,18,192	0/0:4,0:4:9:0,9,108	0/0:4,0:4:12:0,12,121	0/0:2,0:2:6:0,6,55	0/0:1,0:1:3:0,3,32	./.:.:.:.:.	0/0:3,0:3:9:0,9,96	1/1:0,3:3:9:85,9,0	0/1:3,1:4:20:20,0,81	0/0:7,0:7:15:0,15,179	0/0:5,0:5:15:0,15,158	0/0:2,0:2:6:0,6,65	0/1:1,1:2:19:19,0,26	0/0:3,0:3:9:0,9,95	0/0:4,0:4:12:0,12,125	1/1:0,2:2:6:60,6,0	0/0:4,0:4:9:0,9,107	0/0:6,0:6:18:0,18,200	0/0:4,0:4:12:0,12,127	0/0:4,0:4:12:0,12,118	./.:.:.:.:.	0/0:5,0:5:15:0,15,155	0/0:2,0:2:6:0,6,66	0/0:7,0:7:21:0,21,214	0/0:2,0:2:6:0,6,61	./.:.:.:.:.	0/0:2,0:2:6:0,6,63	0/0:6,0:6:18:0,18,189	0/0:1,0:1:3:0,3,32	0/0:2,0:2:6:0,6,65	./.:.:.:.:.	0/0:2,0:2:6:0,6,66	0/0:3,0:3:9:0,9,96	0/0:1,0:1:3:0,3,30	0/0:2,0:2:6:0,6,64	0/0:5,0:5:15:0,15,162	0/0:2,0:2:6:0,6,63	0/0:2,0:2:6:0,6,63	1/1:0,1:1:3:32,3,0	1/1:0,7:7:21:214,21,0	./.:.:.:.:.	0/0:3,0:3:9:0,9,99	0/0:5,0:5:15:0,15,153	0/0:4,0:4:12:0,12,131	./.:.:.:.:.	0/0:7,0:7:18:0,18,207	0/0:4,0:4:12:0,12,133	0/0:6,0:6:18:0,18,187	./.:.:.:.:.	0/0:2,0:2:6:0,6,59	0/0:5,0:5:15:0,15,153	0/0:6,0:6:18:0,18,187	0/0:1,0:1:3:0,3,31	0/0:5,0:5:15:0,15,141	1/1:0,3:3:9:91,9,0	0/0:7,0:7:21:0,21,221	0/0:6,0:6:18:0,18,187	1/1:0,6:6:18:178,18,0	1/1:0,4:4:12:117,12,0	0/0:5,0:5:15:0,15,159	1/1:0,3:3:9:92,9,0	1/1:0,4:4:12:122,12,0	1/1:0,6:6:18:182,18,0	1/1:0,4:4:12:124,12,0	0/0:2,0:2:3:0,3,45	0/0:2,0:2:6:0,6,63	0/0:3,0:3:6:0,6,76	0/0:3,0:3:6:0,6,75	0/0:4,0:4:12:0,12,127	0/0:3,0:3:9:0,9,89	0/0:2,0:2:3:0,3,45	0/0:36,0:36:99:0,108,1232
chr0	160178863	.	G	C	4342.54	.	AC=128;AF=0.627;AN=204;BaseQRankSum=-4.312;DP=557;Dels=0.00;FS=37.604;HaplotypeScore=0.1600;InbreedingCoeff=0.5999;MLEAC=115;MLEAF=0.564;MQ=51.99;MQ0=24;MQRankSum=-8.087;QD=18.25;ReadPosRankSum=-11.608	GT:AD:DP:GQ:PL	1/1:0,20:20:60:577,60,0	1/1:0,5:5:15:143,15,0	0/0:27,0:27:75:0,75,808	1/1:0,19:19:33:349,33,0	1/1:0,6:6:9:87,9,0	1/1:0,7:7:9:90,9,0	1/1:0,8:8:15:150,15,0	./.:.:.:.:.	0/0:1,0:1:3:0,3,32	1/1:0,9:9:15:150,15,0	1/1:0,1:1:3:22,3,0	0/0:27,0:27:75:0,75,827	1/1:0,3:3:6:62,6,0	0/0:4,0:4:12:0,12,130	1/1:0,8:8:9:94,9,0	./.:.:.:.:.	1/1:0,8:8:21:198,21,0	0/0:2,0:2:6:0,6,64	1/1:0,3:3:3:32,3,0	1/1:0,4:4:6:62,6,0	0/0:2,0:2:6:0,6,65	1/1:0,5:5:6:60,6,0	1/1:0,9:9:15:153,15,0	0/0:32,0:32:81:0,81,913	0/0:3,0:3:9:0,9,98	0/1:9,4:13:57:57,0,248	1/1:0,4:4:12:111,12,0	./.:.:.:.:.	1/1:0,1:1:3:22,3,0	1/1:0,2:2:6:65,6,0	./.:.:.:.:.	./.:.:.:.:.	1/1:0,8:8:18:184,18,0	1/1:0,1:1:3:29,3,0	0/0:23,0:23:63:0,63,684	0/0:5,0:5:15:0,15,161	1/1:0,3:3:9:96,9,0	1/1:0,3:3:9:95,9,0	1/1:0,5:5:6:60,6,0	0/0:2,0:2:6:0,6,63	./.:.:.:.:.	1/1:0,5:5:9:94,9,0	1/1:0,4:4:9:85,9,0	0/0:14,0:14:42:0,42,453	1/1:0,3:3:3:31,3,0	0/0:26,0:26:72:0,72,765	0/0:8,0:8:24:0,24,243	0/0:4,0:4:12:0,12,128	1/1:0,1:1:3:30,3,0	1/1:0,2:2:3:45,3,0	./.:.:.:.:.	1/1:0,1:1:3:31,3,0	1/1:0,4:4:3:31,3,0	0/0:3,0:3:9:0,9,97	0/0:13,0:13:36:0,36,393	./.:.:.:.:.	0/0:1,0:1:3:0,3,32	0/0:9,0:9:27:0,27,281	1/1:0,2:2:3:31,3,0	0/0:7,0:7:21:0,21,225	./.:.:.:.:.	1/1:0,1:1:3:30,3,0	./.:.:.:.:.	0/0:4,0:4:12:0,12,125	1/1:0,1:1:3:33,3,0	./.:.:.:.:.	1/1:0,1:1:3:31,3,0	./.:.:.:.:.	1/1:0,1:1:3:31,3,0	1/1:0,1:1:3:32,3,0	./.:.:.:.:.	1/1:0,1:1:3:30,3,0	1/1:0,1:1:3:30,3,0	0/1:1,1:2:24:24,0,26	0/0:4,0:4:12:0,12,131	0/0:2,0:2:6:0,6,64	1/1:0,1:1:3:33,3,0	./.:.:.:.:.	0/0:4,0:4:12:0,12,122	1/1:0,2:2:3:31,3,0	./.:.:.:.:.	1/1:0,1:1:3:32,3,0	./.:.:.:.:.	./.:.:.:.:.	./.:.:.:.:.	0/0:4,0:4:12:0,12,131	1/1:0,2:2:3:28,3,0	./.:.:.:.:.	./.:.:.:.:.	./.:.:.:.:.	1/1:0,2:2:3:24,3,0	1/1:0,1:1:3:31,3,0	1/1:0,1:1:3:31,3,0	1/1:0,1:1:3:32,3,0	1/1:0,3:3:9:94,9,0	1/1:0,3:3:9:82,9,0	./.:.:.:.:.	./.:.:.:.:.	./.:.:.:.:.	./.:.:.:.:.	1/1:0,1:1:3:32,3,0	1/1:0,1:1:3:22,3,0	0/0:2,1:3:6:0,6,65	./.:.:.:.:.	1/1:0,1:1:3:31,3,0	1/1:0,1:1:3:31,3,0	./.:.:.:.:.	./.:.:.:.:.	./.:.:.:.:.	0/0:8,0:8:24:0,24,249	0/0:3,0:3:9:0,9,97	./.:.:.:.:.	1/1:0,8:8:21:216,21,0	./.:.:.:.:.	1/1:0,2:2:6:62,6,0	1/1:0,3:3:3:31,3,0	./.:.:.:.:.	./.:.:.:.:.	0/0:3,0:3:9:0,9,96	1/1:0,2:2:6:63,6,0	0/0:6,0:6:15:0,15,170	0/0:7,0:7:21:0,21,213	1/1:0,2:2:3:32,3,0	./.:.:.:.:.	1/1:0,3:3:6:61,6,0	1/1:0,3:3:3:31,3,0	1/1:0,2:2:6:60,6,0	1/1:0,2:2:6:61,6,0	0/0:8,0:8:24:0,24,252	0/0:2,0:2:3:0,3,45	1/1:0,2:2:3:45,3,0	0/0:6,0:6:9:0,9,134	0/0:4,0:4:6:0,6,89	./.:.:.:.:.	0/0:4,0:4:6:0,6,89	1/1:0,2:2:3:30,3,0	0/0:22,0:22:66:0,66,760
chr0	160178873	.	A	G	6506.58	.	AC=148;AF=0.667;AN=222;BaseQRankSum=4.265;DP=606;Dels=0.00;FS=28.346;HaplotypeScore=0.1620;InbreedingCoeff=0.6159;MLEAC=138;MLEAF=0.622;MQ=51.37;MQ0=23;MQRankSum=-7.036;QD=20.79;ReadPosRankSum=-9.951	GT:AD:DP:GQ:PL	1/1:0,22:22:63:606,63,0	1/1:0,11:11:33:338,33,0	0/0:23,0:23:63:0,63,672	1/1:0,23:23:45:469,45,0	1/1:0,8:8:12:120,12,0	1/1:0,10:10:18:193,18,0	1/1:0,8:8:15:151,15,0	./.:.:.:.:.	./.:.:.:.:.	1/1:0,13:13:27:273,27,0	1/1:0,1:1:3:22,3,0	0/0:25,0:25:69:0,69,728	1/1:0,5:5:12:124,12,0	0/0:3,0:3:9:0,9,95	1/1:0,11:11:18:184,18,0	./.:.:.:.:.	1/1:0,9:9:24:235,24,0	0/0:4,0:4:12:0,12,128	1/1:0,5:5:9:89,9,0	1/1:0,4:4:6:62,6,0	0/0:2,0:2:6:0,6,63	1/1:0,6:6:9:90,9,0	1/1:0,11:11:21:223,21,0	0/0:29,0:29:81:0,81,863	0/0:2,0:2:6:0,6,66	0/1:7,5:12:79:79,0,188	1/1:0,6:6:18:170,18,0	./.:.:.:.:.	1/1:0,1:1:3:22,3,0	1/1:0,4:4:12:129,12,0	./.:.:.:.:.	./.:.:.:.:.	1/1:0,11:11:27:278,27,0	1/1:0,1:1:3:33,3,0	0/0:18,0:18:51:0,51,532	0/0:4,0:4:12:0,12,129	1/1:0,4:4:12:130,12,0	1/1:0,5:5:15:160,15,0	1/1:0,6:6:9:92,9,0	0/0:2,0:2:6:0,6,65	./.:.:.:.:.	1/1:0,5:5:9:95,9,0	1/1:0,5:5:12:127,12,0	0/0:14,0:14:42:0,42,430	1/1:0,4:4:6:66,6,0	0/0:25,0:25:69:0,69,726	0/0:7,0:7:21:0,21,218	0/0:3,0:3:9:0,9,94	1/1:0,1:1:3:31,3,0	1/1:0,3:3:6:78,6,0	1/1:0,1:1:3:31,3,0	1/1:0,1:1:3:32,3,0	1/1:0,5:5:6:60,6,0	0/0:3,0:3:9:0,9,89	0/0:12,0:12:33:0,33,342	1/1:0,1:1:3:22,3,0	0/0:1,0:1:3:0,3,31	0/0:10,0:10:30:0,30,312	1/1:0,2:2:3:32,3,0	0/0:7,0:7:21:0,21,210	1/1:0,1:1:3:30,3,0	1/1:0,1:1:3:32,3,0	./.:.:.:.:.	0/0:5,0:5:15:0,15,152	1/1:0,1:1:3:31,3,0	1/1:0,2:2:3:33,3,0	1/1:0,1:1:3:32,3,0	1/1:0,4:4:9:99,9,0	1/1:0,1:1:3:32,3,0	1/1:0,1:1:3:32,3,0	./.:.:.:.:.	1/1:0,1:1:3:33,3,0	1/1:0,1:1:3:32,3,0	0/1:1,1:2:25:25,0,27	0/0:5,0:5:15:0,15,159	0/0:3,0:3:9:0,9,92	1/1:0,1:1:3:32,3,0	./.:.:.:.:.	0/0:4,0:4:12:0,12,115	1/1:0,3:3:6:66,6,0	1/1:0,3:3:3:30,3,0	1/1:0,1:1:3:32,3,0	./.:.:.:.:.	./.:.:.:.:.	1/1:0,1:1:3:32,3,0	0/0:4,0:4:12:0,12,128	1/1:0,2:2:3:28,3,0	./.:.:.:.:.	./.:.:.:.:.	./.:.:.:.:.	1/1:0,2:2:3:28,3,0	1/1:0,1:1:3:32,3,0	1/1:0,1:1:3:31,3,0	1/1:0,1:1:3:32,3,0	1/1:0,5:5:15:157,15,0	1/1:0,3:3:9:89,9,0	./.:.:.:.:.	1/1:0,2:2:3:34,3,0	./.:.:.:.:.	./.:.:.:.:.	1/1:0,1:1:3:32,3,0	1/1:0,1:1:3:22,3,0	0/0:2,1:3:6:0,6,60	./.:.:.:.:.	1/1:0,3:3:9:95,9,0	1/1:0,1:1:3:32,3,0	./.:.:.:.:.	./.:.:.:.:.	./.:.:.:.:.	0/0:7,0:7:21:0,21,206	0/0:3,0:3:9:0,9,96	./.:.:.:.:.	1/1:0,8:8:21:212,21,0	1/1:0,3:3:3:33,3,0	1/1:0,4:4:12:133,12,0	1/1:0,3:3:3:32,3,0	./.:.:.:.:.	1/1:0,1:1:3:32,3,0	0/0:2,0:2:6:0,6,58	1/1:0,2:2:6:63,6,0	0/0:5,0:5:12:0,12,139	0/0:6,0:6:18:0,18,183	1/1:0,3:3:6:65,6,0	./.:.:.:.:.	1/1:0,3:3:6:63,6,0	1/1:0,4:4:6:65,6,0	1/1:0,2:2:6:63,6,0	1/1:0,3:3:9:97,9,0	0/0:8,0:8:24:0,24,249	0/0:2,0:2:3:0,3,45	1/1:0,2:2:3:45,3,0	0/0:6,0:6:9:0,9,113	0/0:4,0:4:6:0,6,89	./.:.:.:.:.	0/0:4,0:4:6:0,6,89	1/1:0,2:2:3:30,3,0	0/0:21,0:21:63:0,63,714
chr0	160178888	.	T	A	8685.7	.	AC=153;AF=0.665;AN=230;BaseQRankSum=-6.682;DP=693;Dels=0.00;FS=35.880;HaplotypeScore=0.0764;InbreedingCoeff=0.6386;MLEAC=147;MLEAF=0.639;MQ=51.43;MQ0=23;MQRankSum=-8.225;QD=21.55;ReadPosRankSum=-3.627	GT:AD:DP:GQ:PL	1/1:0,28:28:84:812,84,0	1/1:0,14:14:42:420,42,0	0/0:21,0:21:57:0,57,625	1/1:0,27:27:57:596,57,0	1/1:0,9:9:15:148,15,0	1/1:0,11:12:21:208,21,0	1/1:0,11:11:21:212,21,0	./.:.:.:.:.	./.:.:.:.:.	1/1:0,20:20:48:476,48,0	1/1:0,1:1:3:22,3,0	0/0:20,0:20:60:0,60,622	1/1:0,6:6:15:155,15,0	0/0:4,0:4:12:0,12,124	1/1:0,13:13:24:246,24,0	1/1:0,5:5:6:61,6,0	1/1:0,11:11:30:301,30,0	0/0:5,0:5:15:0,15,158	1/1:0,5:5:9:94,9,0	1/1:0,4:4:3:29,3,0	0/0:2,0:2:6:0,6,63	1/1:0,7:7:12:123,12,0	1/1:0,13:13:27:279,27,0	0/0:30,0:30:87:0,87,918	0/0:2,0:2:6:0,6,68	0/1:5,5:11:84:84,0,128	1/1:0,8:8:24:231,24,0	./.:.:.:.:.	1/1:0,1:1:3:22,3,0	1/1:0,6:6:18:187,18,0	./.:.:.:.:.	./.:.:.:.:.	1/1:0,14:14:33:333,33,0	./.:.:.:.:.	0/0:22,0:22:63:0,63,662	0/0:5,0:5:15:0,15,163	1/1:0,7:7:21:213,21,0	1/1:0,6:6:18:184,18,0	1/1:0,8:8:15:152,15,0	0/0:2,0:2:6:0,6,57	./.:.:.:.:.	1/1:0,5:5:9:91,9,0	1/1:0,9:9:21:227,21,0	0/0:11,0:11:33:0,33,340	1/1:0,8:8:18:180,18,0	0/0:22,0:23:66:0,66,685	0/0:9,0:9:27:0,27,274	0/0:4,0:4:12:0,12,132	1/1:0,2:2:6:60,6,0	1/1:0,4:4:9:108,9,0	1/1:0,1:1:3:30,3,0	1/1:0,1:1:3:31,3,0	1/1:0,5:5:6:61,6,0	0/0:2,0:2:6:0,6,63	0/0:11,0:11:30:0,30,328	1/1:0,1:1:3:22,3,0	0/0:2,0:2:6:0,6,60	0/0:8,0:8:24:0,24,254	1/1:0,3:3:3:32,3,0	0/0:6,0:6:18:0,18,181	1/1:0,2:2:3:45,3,0	1/1:0,1:1:3:31,3,0	1/1:0,1:1:3:30,3,0	0/0:6,0:6:18:0,18,181	1/1:0,1:1:3:31,3,0	1/1:0,3:3:9:92,9,0	1/1:0,1:1:3:31,3,0	1/1:0,5:5:9:93,9,0	1/1:0,2:2:6:64,6,0	1/1:0,1:1:3:31,3,0	./.:.:.:.:.	1/1:0,2:2:6:64,6,0	1/1:0,1:1:3:31,3,0	0/1:1,1:2:23:24,0,23	0/0:6,0:6:18:0,18,190	0/0:2,0:2:6:0,6,58	1/1:0,1:1:3:30,3,0	./.:.:.:.:.	0/0:4,0:4:12:0,12,126	1/1:0,6:6:12:135,12,0	1/1:0,3:3:3:31,3,0	1/1:0,1:1:3:29,3,0	./.:.:.:.:.	1/1:0,1:1:3:34,3,0	1/1:0,1:1:3:32,3,0	0/0:3,0:3:9:0,9,89	1/1:0,2:2:3:28,3,0	./.:.:.:.:.	./.:.:.:.:.	./.:.:.:.:.	1/1:0,2:2:3:25,3,0	1/1:0,1:1:3:31,3,0	1/1:0,1:1:3:31,3,0	0/0:1,0:1:3:0,3,31	1/1:0,5:5:15:147,15,0	1/1:0,2:2:6:55,6,0	./.:.:.:.:.	1/1:0,3:3:6:60,6,0	./.:.:.:.:.	1/1:0,2:2:3:31,3,0	1/1:0,1:1:3:32,3,0	1/1:0,2:2:6:54,6,0	0/0:1,1:2:3:0,3,32	./.:.:.:.:.	1/1:0,4:4:12:122,12,0	1/1:0,2:2:6:55,6,0	./.:.:.:.:.	1/1:0,2:2:6:64,6,0	./.:.:.:.:.	0/0:8,0:8:24:0,24,243	0/0:2,0:2:6:0,6,60	./.:.:.:.:.	1/1:0,8:8:21:216,21,0	1/1:0,5:5:9:90,9,0	1/1:0,5:5:15:154,15,0	1/1:0,3:3:3:31,3,0	./.:.:.:.:.	1/1:0,1:1:3:32,3,0	0/0:5,0:5:15:0,15,161	1/1:0,4:4:9:107,9,0	0/0:6,0:6:15:0,15,174	0/0:7,0:7:21:0,21,216	1/1:0,6:6:15:152,15,0	./.:.:.:.:.	1/1:0,4:4:9:95,9,0	1/1:0,4:4:6:62,6,0	1/1:0,3:3:9:91,9,0	1/1:0,3:3:9:94,9,0	0/0:6,0:6:18:0,18,187	0/0:2,0:2:3:0,3,45	0/1:2,2:4:25:25,0,39	0/0:6,0:6:9:0,9,134	0/0:4,0:4:6:0,6,89	./.:.:.:.:.	0/0:4,0:4:6:0,6,89	1/1:0,3:3:3:30,3,0	0/0:25,0:25:75:0,75,846
chr0	160178898	.	G	T	9812.84	.	AC=161;AF=0.682;AN=236;BaseQRankSum=-10.366;DP=688;Dels=0.00;FS=3.636;HaplotypeScore=0.0998;InbreedingCoeff=0.6314;MLEAC=156;MLEAF=0.661;MQ=51.39;MQ0=23;MQRankSum=-5.568;QD=22.56;ReadPosRankSum=-0.134	GT:AD:DP:GQ:PL	1/1:0,24:24:72:676,72,0	1/1:0,17:17:48:497,48,0	0/0:15,0:15:45:0,45,480	1/1:0,29:29:63:649,63,0	1/1:0,9:9:15:147,15,0	1/1:0,12:12:24:238,24,0	1/1:0,14:14:30:310,30,0	./.:.:.:.:.	./.:.:.:.:.	1/1:0,21:21:51:510,51,0	1/1:0,1:1:3:22,3,0	0/0:18,0:18:54:0,54,586	1/1:0,6:6:15:144,15,0	0/0:2,0:2:6:0,6,63	1/1:0,13:13:24:246,24,0	1/1:0,6:6:9:92,9,0	1/1:0,12:12:30:307,30,0	0/0:3,0:3:9:0,9,91	1/1:0,7:7:15:155,15,0	1/1:0,4:4:6:61,6,0	0/0:2,0:2:6:0,6,63	1/1:0,8:8:15:156,15,0	1/1:0,14:14:30:305,30,0	0/0:25,0:25:72:0,72,788	0/0:2,0:2:6:0,6,70	0/1:5,6:11:99:116,0,111	1/1:0,10:10:30:287,30,0	./.:.:.:.:.	1/1:0,1:1:3:22,3,0	1/1:0,6:6:18:176,18,0	./.:.:.:.:.	1/1:0,1:1:3:32,3,0	1/1:0,14:14:36:368,36,0	./.:.:.:.:.	0/0:19,0:19:57:0,57,616	0/0:7,0:7:21:0,21,235	1/1:0,8:8:24:243,24,0	1/1:0,6:6:18:184,18,0	1/1:0,10:10:21:212,21,0	0/0:1,0:1:3:0,3,33	./.:.:.:.:.	1/1:0,5:5:12:125,12,0	1/1:0,13:13:33:353,33,0	0/0:11,0:11:33:0,33,347	1/1:0,12:12:30:304,30,0	0/0:18,0:18:54:0,54,581	0/0:7,0:7:21:0,21,233	0/0:4,0:4:12:0,12,128	1/1:0,2:2:6:58,6,0	1/1:0,4:4:9:105,9,0	1/1:0,1:1:3:30,3,0	1/1:0,1:1:3:31,3,0	1/1:0,5:5:9:93,9,0	0/0:2,0:2:6:0,6,63	0/0:8,0:8:21:0,21,241	1/1:0,1:1:3:22,3,0	0/0:2,0:2:6:0,6,66	0/0:7,0:7:21:0,21,226	1/1:0,2:2:6:61,6,0	0/0:5,0:5:15:0,15,164	1/1:0,2:2:3:45,3,0	1/1:0,1:1:3:31,3,0	1/1:0,1:1:3:31,3,0	0/0:5,0:5:15:0,15,161	1/1:0,1:1:3:30,3,0	1/1:0,3:3:9:93,9,0	1/1:0,1:1:3:31,3,0	1/1:0,5:5:12:124,12,0	1/1:0,2:2:6:60,6,0	1/1:0,1:1:3:31,3,0	./.:.:.:.:.	1/1:0,2:2:6:63,6,0	1/1:0,1:1:3:31,3,0	0/1:1,2:3:28:39,0,28	0/0:4,0:4:12:0,12,129	0/0:1,0:1:3:0,3,32	1/1:0,1:1:3:31,3,0	./.:.:.:.:.	0/0:4,0:4:12:0,12,130	1/1:0,6:6:12:139,12,0	1/1:0,3:3:3:30,3,0	1/1:0,1:1:3:32,3,0	./.:.:.:.:.	1/1:0,1:1:3:32,3,0	1/1:0,1:1:3:32,3,0	0/0:3,0:3:9:0,9,100	1/1:0,2:2:3:28,3,0	./.:.:.:.:.	./.:.:.:.:.	./.:.:.:.:.	1/1:0,2:2:3:28,3,0	1/1:0,1:1:3:31,3,0	1/1:0,2:2:6:64,6,0	1/1:0,1:1:3:31,3,0	1/1:0,5:5:15:156,15,0	1/1:0,2:2:6:50,6,0	./.:.:.:.:.	1/1:0,3:3:6:62,6,0	./.:.:.:.:.	1/1:0,2:2:3:31,3,0	1/1:0,1:1:3:32,3,0	1/1:0,2:2:6:52,6,0	0/0:1,1:2:3:0,3,32	./.:.:.:.:.	1/1:0,4:4:12:121,12,0	1/1:0,2:2:6:54,6,0	1/1:0,1:1:3:22,3,0	1/1:0,2:2:6:59,6,0	./.:.:.:.:.	0/0:7,0:7:21:0,21,228	0/0:4,0:4:12:0,12,123	./.:.:.:.:.	1/1:0,7:7:18:180,18,0	1/1:0,5:5:9:89,9,0	1/1:0,5:5:15:151,15,0	1/1:0,3:3:3:32,3,0	./.:.:.:.:.	1/1:0,1:1:3:32,3,0	0/0:4,0:4:12:0,12,126	1/1:0,4:4:9:107,9,0	0/0:4,0:4:12:0,12,127	0/0:7,0:7:21:0,21,222	1/1:0,7:7:18:182,18,0	1/1:0,2:2:3:32,3,0	1/1:0,4:4:9:90,9,0	1/1:0,4:4:6:61,6,0	1/1:0,4:4:12:123,12,0	1/1:0,4:4:12:125,12,0	0/0:6,0:6:18:0,18,194	0/0:2,0:2:3:0,3,45	0/1:2,2:4:39:39,0,39	0/0:6,0:6:9:0,9,134	0/0:4,0:4:6:0,6,89	./.:.:.:.:.	0/0:4,0:4:6:0,6,89	1/1:0,3:3:3:25,3,0	0/0:27,0:27:81:0,81,916
chr0	160179070	.	C	T	21367.6	.	AC=189;AF=0.727;AN=260;BaseQRankSum=0.082;DP=1026;Dels=0.00;FS=26.181;HaplotypeScore=0.0625;InbreedingCoeff=0.6509;MLEAC=189;MLEAF=0.727;MQ=53.56;MQ0=0;MQRankSum=-2.844;QD=27.08;ReadPosRankSum=-0.831	GT:AD:DP:GQ:PL	1/1:0,43:43:99:1164,108,0	1/1:0,22:22:57:632,57,0	0/0:17,0:17:42:0,42,456	1/1:0,47:47:99:1308,126,0	1/1:0,20:20:51:527,51,0	1/1:0,16:16:42:424,42,0	1/1:0,24:24:69:702,69,0	1/1:0,1:1:3:30,3,0	1/1:0,1:1:3:32,3,0	1/1:0,22:22:63:641,63,0	1/1:0,4:4:12:112,12,0	0/0:14,0:14:39:0,39,419	1/1:0,23:23:63:694,63,0	0/0:3,0:3:9:0,9,97	1/1:0,27:27:78:824,78,0	1/1:0,24:24:69:704,69,0	1/1:0,16:16:48:499,48,0	0/1:1,3:4:20:80,0,20	1/1:0,5:5:15:150,15,0	1/1:0,16:16:36:371,36,0	0/0:11,0:11:33:0,33,359	1/1:0,19:19:51:513,51,0	1/1:0,15:15:42:435,42,0	0/0:22,0:22:60:0,60,617	0/0:2,0:2:6:0,6,67	0/1:11,13:24:99:304,0,271	1/1:0,10:10:30:311,30,0	1/1:0,1:1:3:34,3,0	1/1:0,7:7:21:208,21,0	1/1:0,31:31:90:926,90,0	1/1:0,2:2:6:62,6,0	1/1:0,3:3:9:96,9,0	1/1:0,16:16:48:483,48,0	1/1:0,2:2:6:67,6,0	0/0:18,0:18:51:0,51,521	0/0:6,1:7:18:0,18,192	1/1:0,18:18:51:528,51,0	1/1:0,8:8:24:243,24,0	1/1:0,13:13:39:410,39,0	1/1:0,1:1:3:32,3,0	./.:.:.:.:.	1/1:0,19:19:48:547,48,0	1/1:0,22:22:66:680,66,0	0/0:12,0:12:36:0,36,361	1/1:0,17:17:48:511,48,0	0/0:16,0:16:48:0,48,510	0/0:9,0:9:27:0,27,292	0/1:6,1:7:12:12,0,179	1/1:0,1:1:3:30,3,0	1/1:0,1:1:3:32,3,0	1/1:0,1:1:3:30,3,0	1/1:0,3:3:9:96,9,0	1/1:0,6:6:12:119,12,0	0/0:3,0:3:9:0,9,91	0/0:11,0:11:30:0,30,301	1/1:0,3:3:9:82,9,0	0/0:3,0:3:9:0,9,93	0/0:3,0:3:9:0,9,91	1/1:0,2:2:6:64,6,0	0/0:6,0:6:18:0,18,189	1/1:0,4:4:12:122,12,0	1/1:0,3:3:9:90,9,0	1/1:0,8:8:24:254,24,0	0/0:8,0:8:24:0,24,229	1/1:0,1:1:3:32,3,0	1/1:0,2:2:6:59,6,0	1/1:0,4:4:12:122,12,0	1/1:0,6:6:18:189,18,0	1/1:0,3:3:9:98,9,0	1/1:0,1:1:3:32,3,0	1/1:0,4:4:12:118,12,0	1/1:0,4:4:9:92,9,0	1/1:0,2:2:6:65,6,0	0/1:2,2:4:45:45,0,47	0/0:1,0:1:3:0,3,29	0/0:2,0:2:6:0,6,63	1/1:0,5:5:15:161,15,0	./.:.:.:.:.	0/0:6,0:6:18:0,18,182	1/1:0,2:2:3:45,3,0	1/1:0,4:4:12:124,12,0	1/1:0,2:2:6:59,6,0	1/1:0,3:3:9:96,9,0	./.:.:.:.:.	1/1:0,2:2:6:63,6,0	0/0:6,0:6:18:0,18,194	1/1:0,8:8:21:217,21,0	1/1:0,7:7:21:203,21,0	1/1:0,4:4:9:96,9,0	1/1:0,5:5:15:159,15,0	1/1:0,2:2:6:61,6,0	1/1:0,2:2:6:63,6,0	1/1:0,1:1:3:32,3,0	1/1:0,1:1:3:31,3,0	1/1:0,7:7:21:214,21,0	1/1:0,4:4:9:91,9,0	1/1:0,1:1:3:30,3,0	1/1:0,5:5:12:136,12,0	1/1:0,1:1:3:32,3,0	1/1:0,4:4:9:92,9,0	1/1:0,2:2:6:63,6,0	1/1:0,3:3:9:98,9,0	0/0:2,0:2:6:0,6,59	./.:.:.:.:.	1/1:0,4:4:12:127,12,0	1/1:0,5:5:12:126,12,0	0/1:1,1:2:16:16,0,27	1/1:0,3:3:9:95,9,0	0/1:1,2:3:20:50,0,20	0/0:6,0:6:18:0,18,182	0/0:7,0:7:21:0,21,212	0/1:1,2:3:22:50,0,22	1/1:0,3:3:9:95,9,0	1/1:0,6:6:18:187,18,0	1/1:0,10:10:24:265,24,0	1/1:0,5:5:9:95,9,0	1/1:0,2:2:6:60,6,0	1/1:0,4:4:9:108,9,0	0/0:4,0:4:12:0,12,118	1/1:0,5:5:15:154,15,0	0/0:4,0:4:9:0,9,111	0/0:6,0:6:18:0,18,184	1/1:0,12:12:36:377,36,0	1/1:0,2:2:6:63,6,0	1/1:0,8:8:15:168,15,0	1/1:0,8:8:18:219,18,0	1/1:0,5:5:15:153,15,0	1/1:0,6:6:18:185,18,0	0/0:3,0:3:9:0,9,93	./.:.:.:.:.	./.:.:.:.:.	0/0:3,0:3:6:0,6,73	0/0:2,0:2:3:0,3,45	0/0:3,0:3:6:0,6,74	./.:.:.:.:.	1/1:0,5:5:9:107,9,0	0/0:17,0:17:51:0,51,531
chr0	160179101	.	G	A	14239.1	.	AC=176;AF=0.727;AN=242;BaseQRankSum=0.441;DP=799;Dels=0.00;FS=37.323;HaplotypeScore=0.0601;InbreedingCoeff=0.6123;MLEAC=174;MLEAF=0.719;MQ=48.43;MQ0=7;MQRankSum=-3.755;QD=23.57;ReadPosRankSum=0.655	GT:AD:DP:GQ:PL	1/1:0,42:42:99:1136,108,0	1/1:0,13:13:30:348,30,0	0/0:11,0:11:24:0,24,293	1/1:0,36:36:84:930,84,0	1/1:0,17:17:36:373,36,0	1/1:0,11:11:24:254,24,0	1/1:0,18:18:45:451,45,0	./.:.:.:.:.	./.:.:.:.:.	1/1:0,16:16:42:430,42,0	1/1:0,3:3:9:84,9,0	0/0:13,0:13:27:0,27,292	1/1:0,16:16:45:469,45,0	0/0:3,0:3:9:0,9,95	1/1:0,19:19:48:499,48,0	1/1:0,20:20:54:564,54,0	1/1:0,12:12:27:269,27,0	0/1:2,2:4:53:53,0,53	1/1:0,5:5:9:96,9,0	1/1:0,12:12:21:213,21,0	0/0:7,0:7:21:0,21,219	1/1:0,23:23:45:473,45,0	1/1:0,10:10:24:256,24,0	0/0:14,0:14:30:0,30,314	0/0:3,0:3:9:0,9,99	0/1:5,14:19:99:280,0,113	1/1:0,10:10:24:248,24,0	1/1:0,1:1:3:33,3,0	1/1:0,4:4:12:117,12,0	1/1:0,25:25:66:680,66,0	1/1:0,2:2:6:65,6,0	./.:.:.:.:.	1/1:0,15:15:33:344,33,0	1/1:0,1:1:3:31,3,0	0/0:15,0:15:36:0,36,379	0/0:4,0:4:9:0,9,97	1/1:0,11:11:30:312,30,0	1/1:0,5:5:15:158,15,0	1/1:0,8:8:15:149,15,0	1/1:1,2:3:6:65,6,0	./.:.:.:.:.	1/1:0,12:12:33:329,33,0	1/1:0,20:20:48:493,48,0	0/0:10,0:10:24:0,24,255	1/1:0,13:13:30:304,30,0	0/0:13,0:13:33:0,33,352	0/0:7,0:7:15:0,15,154	0/0:4,0:4:9:0,9,95	1/1:0,2:2:3:32,3,0	./.:.:.:.:.	1/1:0,1:1:3:33,3,0	1/1:0,1:1:3:30,3,0	1/1:0,6:6:9:95,9,0	0/0:4,0:4:12:0,12,124	0/0:8,0:8:18:0,18,198	1/1:0,3:3:9:84,9,0	0/0:2,0:2:6:0,6,62	0/0:3,0:3:9:0,9,94	1/1:0,2:2:3:31,3,0	0/0:5,0:5:12:0,12,128	1/1:0,2:2:6:61,6,0	1/1:0,2:2:6:63,6,0	1/1:0,5:5:12:121,12,0	0/0:8,0:8:21:0,21,214	./.:.:.:.:.	1/1:0,1:1:3:32,3,0	1/1:0,4:4:9:96,9,0	1/1:0,2:2:6:63,6,0	1/1:0,5:5:9:93,9,0	1/1:0,1:1:3:32,3,0	1/1:0,3:3:9:97,9,0	1/1:0,2:2:3:31,3,0	1/1:0,2:2:3:30,3,0	0/1:1,2:3:22:52,0,22	0/0:1,0:1:3:0,3,26	./.:.:.:.:.	1/1:0,2:2:6:65,6,0	./.:.:.:.:.	0/0:4,0:4:12:0,12,130	1/1:0,3:3:3:45,3,0	1/1:0,3:3:9:85,9,0	1/1:0,2:2:6:67,6,0	1/1:0,2:2:6:62,6,0	./.:.:.:.:.	1/1:0,5:5:9:94,9,0	0/0:4,0:4:12:0,12,129	1/1:0,6:6:15:154,15,0	1/1:0,8:8:24:250,24,0	1/1:0,3:3:6:61,6,0	1/1:0,4:4:9:95,9,0	1/1:0,2:2:6:61,6,0	1/1:0,2:2:6:60,6,0	1/1:0,1:1:3:32,3,0	1/1:0,2:2:3:33,3,0	1/1:0,5:5:15:157,15,0	1/1:0,3:3:3:30,3,0	1/1:0,1:1:3:31,3,0	1/1:0,2:2:3:33,3,0	./.:.:.:.:.	1/1:0,2:2:3:32,3,0	1/1:0,3:3:6:61,6,0	1/1:0,1:1:3:32,3,0	0/0:2,0:2:6:0,6,63	1/1:0,2:2:3:32,3,0	1/1:0,2:2:6:59,6,0	1/1:0,2:2:3:30,3,0	0/1:1,2:3:25:44,0,25	1/1:0,2:2:3:30,3,0	1/1:0,2:2:6:59,6,0	0/0:6,0:6:15:0,15,150	0/0:8,0:8:21:0,21,224	1/1:0,2:2:6:59,6,0	1/1:0,3:3:6:59,6,0	1/1:0,3:3:9:91,9,0	1/1:0,6:6:15:160,15,0	1/1:0,6:6:9:93,9,0	1/1:0,2:2:3:31,3,0	./.:.:.:.:.	0/0:4,0:4:12:0,12,128	1/1:0,3:3:9:91,9,0	./.:.:.:.:.	0/0:4,0:4:12:0,12,121	1/1:0,11:11:33:337,33,0	./.:.:.:.:.	1/1:0,6:6:9:107,9,0	1/1:0,1:1:3:29,3,0	1/1:0,4:4:12:126,12,0	1/1:0,3:3:6:64,6,0	0/0:1,0:1:3:0,3,33	./.:.:.:.:.	./.:.:.:.:.	0/0:2,0:2:3:0,3,45	0/0:2,0:2:3:0,3,45	0/0:3,0:3:3:0,3,44	./.:.:.:.:.	1/1:0,5:5:9:120,9,0	0/0:15,0:15:45:0,45,504
chr0	160179147	.	C	T	3281.33	.	AC=99;AF=0.678;AN=146;BaseQRankSum=-0.178;DP=365;Dels=0.00;FS=6.368;HaplotypeScore=0.1703;InbreedingCoeff=0.4834;MLEAC=100;MLEAF=0.685;MQ=35.70;MQ0=11;MQRankSum=-2.568;QD=14.02;ReadPosRankSum=0.127	GT:AD:DP:GQ:PL	1/1:0,23:23:45:479,45,0	1/1:0,4:4:3:31,3,0	0/0:4,0:4:9:0,9,93	1/1:0,15:15:21:209,21,0	1/1:0,7:7:6:62,6,0	1/1:0,7:7:6:57,6,0	1/1:0,10:10:12:112,12,0	./.:.:.:.:.	./.:.:.:.:.	1/1:0,7:7:15:160,15,0	1/1:0,1:1:3:34,3,0	0/0:9,0:9:15:0,15,153	1/1:0,9:9:21:214,21,0	0/0:1,0:1:3:0,3,32	1/1:0,10:10:15:153,15,0	1/1:0,5:5:6:61,6,0	1/1:0,6:6:3:32,3,0	0/0:1,0:1:3:0,3,25	1/1:0,3:3:3:31,3,0	./.:.:.:.:.	0/0:1,0:1:3:0,3,35	1/1:0,11:11:9:95,9,0	1/1:0,5:5:9:95,9,0	0/0:11,0:11:15:0,15,159	0/0:2,0:2:6:0,6,64	0/1:2,6:8:45:73,0,45	1/1:0,6:6:6:57,6,0	./.:.:.:.:.	1/1:0,1:1:3:30,3,0	1/1:0,9:9:12:128,12,0	./.:.:.:.:.	./.:.:.:.:.	1/1:0,6:6:3:34,3,0	./.:.:.:.:.	0/0:7,0:7:12:0,12,126	./.:.:.:.:.	1/1:0,3:3:6:49,6,0	1/1:0,2:2:3:31,3,0	./.:.:.:.:.	1/1:1,1:2:3:34,3,0	./.:.:.:.:.	1/1:0,5:5:9:98,9,0	1/1:0,8:8:9:95,9,0	0/0:4,0:4:6:0,6,61	1/1:0,5:5:6:59,6,0	0/0:5,0:5:6:0,6,59	0/0:6,0:6:9:0,9,92	./.:.:.:.:.	./.:.:.:.:.	./.:.:.:.:.	./.:.:.:.:.	./.:.:.:.:.	./.:.:.:.:.	0/0:2,0:2:6:0,6,65	0/0:5,0:5:6:0,6,65	1/1:0,1:1:3:30,3,0	./.:.:.:.:.	0/0:2,0:2:3:0,3,32	1/1:0,2:2:3:33,3,0	./.:.:.:.:.	1/1:0,2:2:3:28,3,0	./.:.:.:.:.	1/1:0,1:1:3:32,3,0	./.:.:.:.:.	./.:.:.:.:.	1/1:0,2:2:3:32,3,0	1/1:0,3:3:3:27,3,0	1/1:0,1:1:3:32,3,0	1/1:1,2:3:6:61,6,0	1/1:0,1:1:3:30,3,0	./.:.:.:.:.	./.:.:.:.:.	./.:.:.:.:.	./.:.:.:.:.	0/0:1,0:1:3:0,3,26	./.:.:.:.:.	./.:.:.:.:.	./.:.:.:.:.	0/0:3,0:3:6:0,6,65	./.:.:.:.:.	1/1:0,2:2:3:30,3,0	./.:.:.:.:.	./.:.:.:.:.	./.:.:.:.:.	1/1:0,3:3:3:31,3,0	./.:.:.:.:.	./.:.:.:.:.	1/1:0,2:2:6:59,6,0	./.:.:.:.:.	./.:.:.:.:.	1/1:0,2:2:6:59,6,0	./.:.:.:.:.	./.:.:.:.:.	./.:.:.:.:.	./.:.:.:.:.	./.:.:.:.:.	./.:.:.:.:.	./.:.:.:.:.	./.:.:.:.:.	1/1:0,2:2:3:31,3,0	1/1:0,2:2:3:34,3,0	1/1:0,1:1:3:32,3,0	./.:.:.:.:.	1/1:0,2:2:3:31,3,0	./.:.:.:.:.	./.:.:.:.:.	1/1:0,1:1:3:34,3,0	1/1:0,2:2:3:28,3,0	./.:.:.:.:.	0/0:2,0:2:3:0,3,28	./.:.:.:.:.	./.:.:.:.:.	1/1:0,2:2:3:33,3,0	./.:.:.:.:.	1/1:0,3:3:3:31,3,0	./.:.:.:.:.	./.:.:.:.:.	./.:.:.:.:.	0/0:2,0:2:6:0,6,63	./.:.:.:.:.	./.:.:.:.:.	0/0:1,0:1:3:0,3,33	1/1:0,5:5:12:118,12,0	./.:.:.:.:.	1/1:0,6:6:6:76,6,0	./.:.:.:.:.	./.:.:.:.:.	./.:.:.:.:.	0/0:2,0:2:3:0,3,32	./.:.:.:.:.	./.:.:.:.:.	0/0:2,0:2:3:0,3,45	./.:.:.:.:.	0/0:3,0:3:6:0,6,70	./.:.:.:.:.	1/1:0,5:5:9:108,9,0	0/0:6,0:6:12:0,12,134
chr0	160179611	.	T	G	10413.4	.	AC=89;AF=0.342;AN=260;BaseQRankSum=4.300;DP=1041;Dels=0.00;FS=10.533;HaplotypeScore=0.1013;InbreedingCoeff=0.7710;MLEAC=88;MLEAF=0.338;MQ=58.40;MQ0=0;MQRankSum=0.286;QD=27.77;ReadPosRankSum=-1.704	GT:AD:DP:GQ:PL	0/0:67,0:67:99:0,177,1969	0/0:18,0:18:54:0,54,561	0/0:25,0:25:72:0,72,767	1/1:0,50:50:99:1451,129,0	1/1:0,12:12:33:355,33,0	0/0:26,0:26:75:0,75,796	0/0:18,0:18:54:0,54,568	1/1:0,2:2:6:66,6,0	1/1:0,1:1:3:33,3,0	1/1:0,21:21:60:664,60,0	1/1:0,4:4:12:127,12,0	0/0:17,0:17:51:0,51,536	1/1:0,16:16:42:475,42,0	./.:.:.:.:.	1/1:0,18:18:51:549,51,0	1/1:0,22:22:60:675,60,0	1/1:0,14:14:42:460,42,0	0/0:2,0:2:6:0,6,61	0/0:12,0:12:36:0,36,369	0/0:11,0:11:27:0,27,299	0/0:2,0:2:6:0,6,55	0/0:20,0:20:51:0,51,549	0/0:15,0:15:45:0,45,462	0/0:24,0:24:69:0,69,738	0/0:1,0:1:3:0,3,35	0/1:13,11:24:99:241,0,340	1/1:0,14:14:39:431,39,0	1/1:0,3:3:9:100,9,0	1/1:0,3:3:9:98,9,0	0/0:18,0:18:51:0,51,537	1/1:0,3:3:9:97,9,0	1/1:0,5:5:15:154,15,0	1/1:0,18:18:54:567,54,0	1/1:0,3:3:9:100,9,0	0/0:20,0:20:54:0,54,588	0/0:4,0:4:12:0,12,126	0/0:22,0:22:60:0,60,643	1/1:0,15:15:45:472,45,0	1/1:0,23:23:63:688,63,0	1/1:0,3:3:9:95,9,0	./.:.:.:.:.	0/0:20,0:20:60:0,60,624	0/0:18,0:18:48:0,48,525	0/0:19,0:19:54:0,54,586	0/0:10,0:10:27:0,27,306	0/0:13,0:13:39:0,39,407	0/0:8,0:8:24:0,24,247	0/0:7,0:7:21:0,21,227	1/1:0,2:2:6:63,6,0	1/1:0,5:5:15:162,15,0	1/1:0,1:2:3:31,3,0	1/1:0,7:7:18:204,18,0	1/1:0,8:8:24:255,24,0	0/0:2,0:2:6:0,6,64	0/0:7,0:7:21:0,21,218	./.:.:.:.:.	0/0:3,0:3:9:0,9,87	0/0:10,0:10:30:0,30,316	1/1:0,3:3:9:100,9,0	0/0:4,0:4:12:0,12,128	1/1:0,4:4:12:128,12,0	1/1:0,4:4:12:131,12,0	1/1:0,5:5:15:161,15,0	0/0:6,0:6:15:0,15,170	0/0:3,0:3:6:0,6,79	1/1:0,8:8:24:253,24,0	0/0:1,0:1:3:0,3,32	1/1:0,8:8:21:236,21,0	1/1:0,6:6:15:175,15,0	0/0:1,0:1:3:0,3,32	./.:.:.:.:.	0/0:10,0:10:24:0,24,271	0/0:6,0:6:18:0,18,187	0/0:5,0:5:15:0,15,158	0/0:2,0:2:6:0,6,57	0/0:4,0:4:12:0,12,120	0/0:5,0:5:15:0,15,161	0/0:2,0:2:6:0,6,64	./.:.:.:.:.	0/0:4,0:4:9:0,9,108	0/0:1,0:1:3:0,3,34	0/0:2,0:2:6:0,6,61	0/0:4,0:4:12:0,12,126	0/0:1,0:1:3:0,3,33	0/0:5,0:5:15:0,15,159	0/0:1,0:1:3:0,3,31	0/0:4,0:4:12:0,12,130	1/1:0,3:3:9:92,9,0	0/0:4,0:4:12:0,12,134	1/1:0,7:7:21:228,21,0	0/0:3,0:3:9:0,9,95	1/1:0,1:1:3:31,3,0	0/0:5,0:5:15:0,15,161	0/0:1,0:1:3:0,3,33	1/1:0,2:2:6:64,6,0	1/1:0,3:3:9:92,9,0	0/0:8,0:8:24:0,24,239	0/0:3,0:3:9:0,9,94	0/0:1,0:1:3:0,3,31	0/0:1,0:1:3:0,3,33	0/0:7,0:7:21:0,21,220	1/1:0,2:2:6:66,6,0	0/0:2,0:2:6:0,6,65	0/0:7,0:7:21:0,21,224	0/0:4,0:4:12:0,12,128	0/0:4,0:4:12:0,12,116	0/0:4,0:4:12:0,12,123	0/0:4,0:4:12:0,12,123	1/1:0,3:3:9:99,9,0	0/0:2,0:2:6:0,6,57	0/0:4,0:4:12:0,12,123	1/1:0,3:3:9:98,9,0	1/1:0,1:1:3:31,3,0	1/1:0,8:8:24:248,24,0	1/1:0,3:3:9:100,9,0	1/1:0,3:3:9:96,9,0	0/0:7,0:7:21:0,21,221	0/0:2,0:2:6:0,6,57	0/0:6,0:6:18:0,18,185	0/0:3,0:3:9:0,9,90	0/0:7,0:7:21:0,21,214	0/0:4,0:4:12:0,12,126	0/0:1,0:1:3:0,3,33	0/0:7,0:7:21:0,21,218	0/0:3,0:3:9:0,9,96	0/0:3,0:3:9:0,9,96	0/0:4,0:4:9:0,9,110	0/0:4,0:4:9:0,9,112	./.:.:.:.:.	0/0:2,0:2:3:0,3,45	0/0:4,0:4:6:0,6,89	0/0:4,0:4:6:0,6,89	0/0:2,0:2:3:0,3,45	0/0:1,0:1:3:0,3,30	./.:.:.:.:.	0/0:4,0:4:6:0,6,89	0/0:24,0:24:72:0,72,814
chr0	160179736	.	A	C	11636.1	.	AC=159;AF=0.685;AN=232;BaseQRankSum=4.892;DP=601;Dels=0.00;FS=3.719;HaplotypeScore=0.0481;InbreedingCoeff=0.5981;MLEAC=158;MLEAF=0.681;MQ=55.12;MQ0=0;MQRankSum=-3.639;QD=28.38;ReadPosRankSum=3.226	GT:AD:DP:GQ:PL	1/1:0,21:21:63:672,63,0	1/1:0,11:11:30:334,30,0	0/0:19,0:19:54:0,54,579	1/1:0,21:21:63:666,63,0	1/1:0,13:13:36:385,36,0	1/1:0,8:8:24:251,24,0	1/1:0,13:13:36:401,36,0	1/1:0,3:3:9:100,9,0	1/1:0,3:3:9:90,9,0	1/1:0,2:2:6:59,6,0	1/1:0,2:2:3:31,3,0	0/0:11,0:11:33:0,33,336	1/1:0,3:3:9:96,9,0	0/0:1,0:1:3:0,3,34	1/1:0,7:7:21:224,21,0	1/1:0,10:10:30:321,30,0	1/1:0,7:7:21:226,21,0	1/1:0,1:1:3:32,3,0	1/1:0,8:8:21:237,21,0	1/1:0,7:7:21:217,21,0	0/0:1,0:1:3:0,3,32	1/1:0,6:6:18:193,18,0	1/1:0,11:11:33:351,33,0	0/0:14,0:14:36:0,36,399	0/0:3,0:3:9:0,9,98	0/1:4,8:12:85:213,0,85	1/1:0,10:10:30:309,30,0	1/1:0,3:3:9:101,9,0	1/1:0,1:1:3:33,3,0	1/1:0,16:16:45:491,45,0	1/1:0,3:3:6:64,6,0	1/1:0,2:2:6:54,6,0	1/1:0,19:19:48:539,48,0	1/1:0,1:1:3:33,3,0	0/0:11,0:11:33:0,33,348	0/0:4,0:4:12:0,12,122	1/1:0,10:10:30:317,30,0	1/1:0,3:3:9:97,9,0	1/1:0,10:10:30:309,30,0	./.:.:.:.:.	1/1:0,2:2:6:65,6,0	1/1:0,10:10:30:320,30,0	1/1:0,6:6:18:183,18,0	0/0:10,0:10:27:0,27,293	1/1:0,1:1:3:34,3,0	0/0:10,0:10:30:0,30,315	0/0:5,0:5:15:0,15,154	0/1:2,1:3:23:23,0,48	1/1:0,2:2:6:65,6,0	./.:.:.:.:.	./.:.:.:.:.	1/1:0,2:2:6:62,6,0	1/1:0,3:3:9:95,9,0	0/0:4,0:4:12:0,12,124	0/0:3,0:3:9:0,9,90	0/1:1,1:2:24:24,0,27	0/0:4,0:4:12:0,12,120	0/0:3,0:3:9:0,9,91	1/1:0,1:1:3:31,3,0	0/0:4,0:4:12:0,12,121	./.:.:.:.:.	./.:.:.:.:.	1/1:0,5:5:15:154,15,0	0/0:5,0:5:15:0,15,151	./.:.:.:.:.	1/1:0,4:4:9:108,9,0	1/1:0,1:1:3:32,3,0	./.:.:.:.:.	1/1:0,2:2:6:63,6,0	1/1:0,1:1:3:32,3,0	./.:.:.:.:.	1/1:0,2:2:6:64,6,0	./.:.:.:.:.	1/1:0,3:3:9:96,9,0	0/0:3,0:3:9:0,9,92	0/0:3,0:3:9:0,9,92	1/1:0,6:6:18:186,18,0	1/1:0,1:1:3:32,3,0	0/0:2,0:2:6:0,6,63	./.:.:.:.:.	./.:.:.:.:.	1/1:0,1:1:3:32,3,0	0/1:1,3:4:20:85,0,20	./.:.:.:.:.	./.:.:.:.:.	0/0:4,0:4:12:0,12,130	1/1:0,4:4:6:89,6,0	1/1:0,5:5:15:162,15,0	1/1:0,6:6:18:192,18,0	1/1:0,3:3:9:97,9,0	1/1:0,1:1:3:32,3,0	./.:.:.:.:.	1/1:0,1:1:3:32,3,0	./.:.:.:.:.	1/1:0,1:1:3:29,3,0	1/1:0,2:2:3:31,3,0	1/1:0,2:2:6:65,6,0	1/1:0,1:1:3:31,3,0	./.:.:.:.:.	./.:.:.:.:.	0/1:1,9:10:1:269,0,1	./.:.:.:.:.	0/1:1,1:2:25:25,0,25	1/1:0,1:1:3:32,3,0	./.:.:.:.:.	1/1:0,3:3:9:97,9,0	1/1:0,6:6:18:190,18,0	1/1:0,4:4:9:108,9,0	1/1:0,6:6:18:195,18,0	0/0:1,0:1:3:0,3,29	0/0:3,0:3:9:0,9,93	1/1:0,6:6:18:196,18,0	1/1:0,7:7:21:225,21,0	./.:.:.:.:.	1/1:0,2:2:6:63,6,0	1/1:0,3:3:9:95,9,0	1/1:0,1:1:3:32,3,0	1/1:0,1:1:3:31,3,0	0/0:2,0:2:6:0,6,57	1/1:0,1:1:3:32,3,0	0/0:3,0:3:9:0,9,95	0/0:4,0:4:9:0,9,102	1/1:0,3:3:9:98,9,0	1/1:0,2:2:6:66,6,0	1/1:0,1:1:3:32,3,0	1/1:0,4:4:12:131,12,0	./.:.:.:.:.	1/1:0,2:2:6:63,6,0	0/0:2,0:2:6:0,6,64	0/0:4,0:4:6:0,6,89	0/1:2,4:6:36:80,0,36	0/0:4,0:4:6:0,6,89	0/0:10,0:10:18:0,18,226	0/0:6,0:6:12:0,12,150	0/0:10,0:10:15:0,15,223	1/1:0,4:4:6:89,6,0	0/0:17,0:17:51:0,51,568
chr0	160179737	.	T	A	11068.2	.	AC=158;AF=0.687;AN=230;BaseQRankSum=-3.927;DP=588;Dels=0.00;FS=4.324;HaplotypeScore=0.0872;InbreedingCoeff=0.6080;MLEAC=157;MLEAF=0.683;MQ=55.14;MQ0=0;MQRankSum=-4.384;QD=27.88;ReadPosRankSum=3.472	GT:AD:DP:GQ:PL	1/1:0,21:21:63:651,63,0	1/1:0,11:11:30:331,30,0	0/0:19,0:19:54:0,54,588	1/1:0,21:21:63:647,63,0	1/1:0,13:13:36:382,36,0	1/1:0,8:8:24:248,24,0	1/1:0,13:13:36:386,36,0	1/1:0,3:3:9:97,9,0	1/1:0,3:3:9:97,9,0	1/1:0,2:2:6:59,6,0	./.:.:.:.:.	0/0:11,0:11:33:0,33,347	1/1:0,3:3:9:95,9,0	0/0:1,0:1:3:0,3,33	1/1:0,7:7:21:217,21,0	1/1:0,10:10:30:306,30,0	1/1:0,7:7:21:216,21,0	1/1:0,1:1:3:31,3,0	1/1:0,8:8:21:231,21,0	1/1:0,7:7:21:208,21,0	0/0:1,0:1:3:0,3,32	1/1:0,6:6:18:186,18,0	1/1:0,10:10:30:313,30,0	0/0:14,0:14:36:0,36,399	0/0:3,0:3:9:0,9,95	0/1:4,8:12:89:210,0,89	1/1:0,10:10:30:302,30,0	1/1:0,3:3:9:93,9,0	1/1:0,1:1:3:32,3,0	1/1:0,16:16:45:474,45,0	1/1:0,3:3:6:66,6,0	1/1:0,2:2:6:54,6,0	1/1:0,19:19:48:533,48,0	1/1:0,1:1:3:33,3,0	0/0:11,0:11:33:0,33,352	0/0:4,0:4:12:0,12,115	1/1:0,10:10:30:313,30,0	1/1:0,3:3:9:91,9,0	1/1:0,8:8:24:248,24,0	./.:.:.:.:.	1/1:0,2:2:6:64,6,0	1/1:0,10:10:30:306,30,0	1/1:0,4:4:12:124,12,0	0/0:10,0:10:27:0,27,294	1/1:0,1:1:3:34,3,0	0/0:10,0:10:30:0,30,320	0/0:5,0:5:15:0,15,154	0/1:1,1:2:26:27,0,26	1/1:0,2:2:6:65,6,0	./.:.:.:.:.	./.:.:.:.:.	1/1:0,2:2:6:61,6,0	1/1:0,3:3:9:92,9,0	0/0:4,0:4:12:0,12,124	0/0:3,0:3:9:0,9,91	0/1:1,1:2:25:25,0,27	0/0:4,0:4:12:0,12,121	0/0:3,0:3:9:0,9,95	1/1:0,1:1:3:31,3,0	0/0:4,0:4:12:0,12,125	./.:.:.:.:.	./.:.:.:.:.	1/1:0,4:4:12:129,12,0	0/0:5,0:5:15:0,15,157	./.:.:.:.:.	1/1:0,3:3:6:77,6,0	1/1:0,1:1:3:32,3,0	./.:.:.:.:.	1/1:0,2:2:6:60,6,0	1/1:0,1:1:3:30,3,0	./.:.:.:.:.	1/1:0,2:2:6:65,6,0	./.:.:.:.:.	1/1:0,3:3:9:96,9,0	0/0:3,0:3:9:0,9,95	0/0:3,0:3:9:0,9,95	1/1:0,6:6:18:184,18,0	1/1:0,1:1:3:31,3,0	0/0:2,0:2:6:0,6,63	./.:.:.:.:.	./.:.:.:.:.	1/1:0,1:1:3:32,3,0	0/1:1,2:3:21:53,0,21	./.:.:.:.:.	./.:.:.:.:.	0/0:4,0:4:12:0,12,126	1/1:0,4:4:6:89,6,0	1/1:0,5:5:15:152,15,0	1/1:0,6:6:18:183,18,0	1/1:0,3:3:9:94,9,0	1/1:0,1:1:3:31,3,0	./.:.:.:.:.	1/1:0,1:1:3:31,3,0	./.:.:.:.:.	1/1:0,1:1:3:29,3,0	1/1:0,2:2:3:32,3,0	1/1:0,2:2:6:63,6,0	1/1:0,1:1:3:31,3,0	./.:.:.:.:.	./.:.:.:.:.	1/1:0,9:9:27:292,27,0	./.:.:.:.:.	0/1:1,1:2:25:26,0,25	1/1:0,1:1:3:32,3,0	./.:.:.:.:.	1/1:0,3:3:9:96,9,0	1/1:0,5:5:15:159,15,0	1/1:0,4:4:9:107,9,0	1/1:0,6:6:18:185,18,0	0/0:1,0:1:3:0,3,31	0/0:3,0:3:9:0,9,95	1/1:0,6:6:18:189,18,0	1/1:0,6:6:18:190,18,0	./.:.:.:.:.	1/1:0,2:2:6:59,6,0	1/1:0,3:3:9:92,9,0	1/1:0,1:1:3:31,3,0	1/1:0,1:1:3:31,3,0	0/0:2,0:2:6:0,6,61	1/1:0,1:1:3:30,3,0	0/0:3,0:3:9:0,9,98	0/0:4,0:4:9:0,9,107	1/1:0,3:3:9:96,9,0	1/1:0,2:2:6:64,6,0	1/1:0,1:1:3:31,3,0	1/1:0,4:4:12:129,12,0	./.:.:.:.:.	1/1:0,2:2:6:62,6,0	0/0:2,0:2:6:0,6,64	0/0:4,0:4:6:0,6,89	0/1:2,4:6:36:80,0,36	0/0:4,0:4:6:0,6,89	0/0:10,0:10:18:0,18,241	0/0:6,0:6:12:0,12,151	0/0:10,0:10:15:0,15,223	1/1:0,4:4:6:89,6,0	0/0:16,0:16:48:0,48,546
chr0	160179747	.	A	T	9941.09	.	AC=155;AF=0.674;AN=230;BaseQRankSum=0.118;DP=543;Dels=0.00;FS=3.855;HaplotypeScore=0.0974;InbreedingCoeff=0.5729;MLEAC=154;MLEAF=0.670;MQ=55.16;MQ0=0;MQRankSum=-1.240;QD=27.61;ReadPosRankSum=5.034	GT:AD:DP:GQ:PL	1/1:0,16:16:48:504,48,0	1/1:0,9:9:27:287,27,0	0/0:17,0:17:51:0,51,524	1/1:0,19:19:57:591,57,0	1/1:0,13:13:36:386,36,0	1/1:0,7:7:21:215,21,0	1/1:0,11:11:30:320,30,0	1/1:0,2:2:6:61,6,0	1/1:0,3:3:9:96,9,0	1/1:0,2:2:6:60,6,0	1/1:0,1:1:3:32,3,0	0/0:10,0:10:30:0,30,312	1/1:0,3:3:9:97,9,0	0/0:1,0:1:3:0,3,32	1/1:0,7:7:21:219,21,0	1/1:0,9:9:27:271,27,0	1/1:0,7:7:21:215,21,0	1/1:0,1:1:3:31,3,0	1/1:0,7:7:18:197,18,0	1/1:0,7:7:21:214,21,0	0/0:1,0:1:3:0,3,31	1/1:0,5:5:15:150,15,0	1/1:0,10:10:30:323,30,0	0/0:16,0:16:42:0,42,470	0/0:2,0:2:6:0,6,65	0/1:4,8:12:87:215,0,87	1/1:0,9:9:27:275,27,0	1/1:0,2:2:6:63,6,0	1/1:0,1:1:3:33,3,0	1/1:0,15:15:42:433,42,0	1/1:0,4:4:12:126,12,0	1/1:0,1:1:3:22,3,0	1/1:0,18:18:48:515,48,0	1/1:0,1:1:3:33,3,0	0/0:10,0:10:30:0,30,316	0/0:3,0:3:9:0,9,94	1/1:0,10:10:30:314,30,0	1/1:0,3:3:9:90,9,0	1/1:0,8:8:24:244,24,0	./.:.:.:.:.	1/1:0,1:1:3:28,3,0	1/1:0,10:10:30:307,30,0	1/1:0,4:4:12:128,12,0	0/0:10,0:10:27:0,27,294	./.:.:.:.:.	0/0:11,0:11:33:0,33,345	0/0:4,0:4:12:0,12,120	0/1:1,1:2:26:27,0,26	1/1:0,1:1:3:32,3,0	./.:.:.:.:.	./.:.:.:.:.	1/1:0,2:2:6:59,6,0	1/1:0,3:3:9:93,9,0	0/0:4,0:4:12:0,12,122	0/0:3,0:3:9:0,9,92	0/0:1,0:1:3:0,3,30	0/0:2,0:2:6:0,6,60	0/0:3,0:3:9:0,9,93	1/1:0,1:1:3:31,3,0	0/0:4,0:4:12:0,12,120	./.:.:.:.:.	./.:.:.:.:.	1/1:0,3:3:9:97,9,0	0/0:5,0:5:15:0,15,151	./.:.:.:.:.	1/1:0,3:3:6:76,6,0	1/1:0,1:1:3:32,3,0	./.:.:.:.:.	1/1:0,2:2:6:60,6,0	1/1:0,1:1:3:30,3,0	./.:.:.:.:.	1/1:0,1:1:3:32,3,0	./.:.:.:.:.	0/1:1,3:4:22:81,0,22	0/0:3,0:3:9:0,9,89	0/0:3,0:3:9:0,9,92	1/1:0,6:6:18:184,18,0	1/1:0,1:1:3:29,3,0	0/0:3,0:3:9:0,9,95	./.:.:.:.:.	./.:.:.:.:.	1/1:0,1:1:3:32,3,0	0/1:1,1:2:22:27,0,22	./.:.:.:.:.	./.:.:.:.:.	0/0:3,0:3:9:0,9,97	1/1:0,3:3:6:73,6,0	1/1:0,4:4:12:124,12,0	1/1:0,6:6:18:186,18,0	1/1:0,3:3:9:96,9,0	1/1:0,1:1:3:32,3,0	./.:.:.:.:.	1/1:0,1:1:3:30,3,0	./.:.:.:.:.	1/1:0,1:1:3:29,3,0	1/1:0,2:2:3:32,3,0	1/1:0,2:2:6:64,6,0	1/1:0,1:1:3:31,3,0	./.:.:.:.:.	./.:.:.:.:.	0/1:1,9:10:1:263,0,1	./.:.:.:.:.	0/1:1,1:2:25:26,0,25	1/1:0,1:1:3:31,3,0	./.:.:.:.:.	1/1:0,2:2:6:63,6,0	1/1:0,4:4:12:124,12,0	1/1:0,4:4:9:106,9,0	1/1:0,5:5:15:159,15,0	0/0:1,0:1:3:0,3,29	0/0:3,0:3:9:0,9,94	1/1:0,3:3:9:97,9,0	1/1:0,5:5:15:159,15,0	./.:.:.:.:.	1/1:0,2:2:6:59,6,0	1/1:0,3:3:9:93,9,0	1/1:0,1:1:3:32,3,0	1/1:0,1:1:3:32,3,0	0/0:2,0:2:6:0,6,59	1/1:0,1:1:3:29,3,0	0/0:2,0:2:6:0,6,60	0/0:5,0:5:12:0,12,137	1/1:0,2:2:6:63,6,0	1/1:0,2:2:6:60,6,0	1/1:0,1:1:3:31,3,0	1/1:0,2:2:6:61,6,0	./.:.:.:.:.	1/1:0,2:2:6:64,6,0	0/0:3,0:3:9:0,9,98	0/0:4,0:4:6:0,6,89	0/1:2,4:6:36:80,0,36	0/0:4,0:4:6:0,6,89	0/0:10,0:10:18:0,18,241	0/0:4,0:4:9:0,9,106	0/0:10,0:10:15:0,15,223	1/1:0,4:4:6:89,6,0	0/0:14,0:14:42:0,42,482
chr0	160179751	.	G	T	9510.43	.	AC=157;AF=0.695;AN=226;BaseQRankSum=-10.416;DP=551;Dels=0.00;FS=15.772;HaplotypeScore=0.0814;InbreedingCoeff=0.5947;MLEAC=153;MLEAF=0.677;MQ=55.31;MQ0=0;MQRankSum=-2.579;QD=26.94;ReadPosRankSum=6.141	GT:AD:DP:GQ:PL	1/1:0,16:16:48:491,48,0	1/1:0,8:8:24:243,24,0	0/0:18,0:18:54:0,54,580	1/1:0,19:19:57:569,57,0	1/1:0,12:12:33:346,33,0	1/1:0,8:8:24:245,24,0	1/1:0,11:11:30:311,30,0	1/1:0,2:2:6:62,6,0	1/1:0,3:3:9:97,9,0	1/1:0,3:3:6:58,6,0	1/1:0,1:1:3:27,3,0	0/0:14,0:14:42:0,42,440	1/1:0,3:3:9:95,9,0	./.:.:.:.:.	1/1:0,7:7:21:213,21,0	1/1:0,9:9:27:264,27,0	1/1:0,7:7:21:201,21,0	1/1:0,1:1:3:32,3,0	1/1:0,7:7:18:194,18,0	1/1:0,7:7:21:207,21,0	0/0:1,0:1:3:0,3,32	1/1:0,5:5:15:148,15,0	1/1:0,10:10:30:314,30,0	0/0:17,0:17:45:0,45,510	0/0:2,0:2:6:0,6,67	0/1:6,8:14:99:204,0,147	1/1:0,9:9:27:269,27,0	1/1:0,2:2:6:63,6,0	1/1:0,1:1:3:32,3,0	1/1:0,13:13:36:374,36,0	1/1:0,4:4:12:127,12,0	1/1:0,1:1:3:22,3,0	1/1:0,17:17:45:474,45,0	1/1:0,1:1:3:33,3,0	0/0:12,0:12:36:0,36,387	0/0:2,0:2:6:0,6,63	1/1:0,10:10:30:305,30,0	1/1:0,3:3:9:89,9,0	1/1:0,8:8:24:237,24,0	./.:.:.:.:.	1/1:0,1:1:3:29,3,0	1/1:0,9:9:27:269,27,0	1/1:0,4:4:12:120,12,0	0/0:11,0:11:30:0,30,331	./.:.:.:.:.	0/0:12,0:12:36:0,36,384	0/0:5,0:5:15:0,15,161	1/1:0,1:1:3:32,3,0	1/1:0,1:1:3:30,3,0	./.:.:.:.:.	./.:.:.:.:.	1/1:0,2:2:6:58,6,0	1/1:0,3:3:9:94,9,0	0/0:4,0:4:12:0,12,122	0/0:3,0:3:9:0,9,95	./.:.:.:.:.	0/0:3,0:3:6:0,6,74	0/0:5,0:5:15:0,15,155	1/1:0,1:1:3:30,3,0	0/0:5,0:5:15:0,15,158	./.:.:.:.:.	./.:.:.:.:.	1/1:0,3:3:9:97,9,0	0/0:5,0:5:15:0,15,159	./.:.:.:.:.	1/1:0,2:2:6:59,6,0	1/1:0,1:1:3:31,3,0	./.:.:.:.:.	1/1:0,2:2:6:57,6,0	1/1:0,1:1:3:30,3,0	./.:.:.:.:.	1/1:0,1:1:3:30,3,0	./.:.:.:.:.	0/1:1,3:4:21:81,0,21	0/0:3,0:3:9:0,9,96	0/0:3,0:3:9:0,9,92	1/1:0,6:6:18:179,18,0	1/1:0,1:1:3:30,3,0	0/0:3,0:3:9:0,9,95	./.:.:.:.:.	./.:.:.:.:.	1/1:0,1:1:3:32,3,0	0/1:1,1:2:25:25,0,26	./.:.:.:.:.	./.:.:.:.:.	0/0:3,0:3:9:0,9,103	1/1:0,2:2:3:45,3,0	1/1:0,4:4:12:120,12,0	1/1:0,6:6:18:183,18,0	1/1:0,3:3:9:91,9,0	1/1:0,1:1:3:31,3,0	./.:.:.:.:.	1/1:0,1:1:3:30,3,0	./.:.:.:.:.	1/1:0,1:1:3:29,3,0	1/1:0,2:2:6:62,6,0	1/1:0,2:2:6:63,6,0	1/1:0,1:1:3:30,3,0	./.:.:.:.:.	./.:.:.:.:.	1/1:0,10:10:30:311,30,0	./.:.:.:.:.	0/1:3,1:4:19:19,0,80	1/1:0,1:1:3:31,3,0	./.:.:.:.:.	1/1:0,2:2:6:61,6,0	1/1:0,3:3:9:96,9,0	1/1:0,4:4:9:105,9,0	1/1:0,4:4:12:125,12,0	0/0:1,0:1:3:0,3,31	0/0:3,0:3:9:0,9,95	1/1:0,3:3:9:96,9,0	1/1:0,5:5:15:160,15,0	./.:.:.:.:.	1/1:0,2:2:6:59,6,0	1/1:0,3:3:9:89,9,0	1/1:0,1:1:3:30,3,0	1/1:0,1:1:3:31,3,0	0/0:3,0:3:9:0,9,96	1/1:0,1:1:3:29,3,0	0/0:2,0:2:6:0,6,62	0/0:6,0:6:15:0,15,175	1/1:0,2:2:6:63,6,0	1/1:0,1:1:3:29,3,0	1/1:0,1:1:3:30,3,0	1/1:0,2:2:6:60,6,0	./.:.:.:.:.	1/1:0,2:2:6:61,6,0	0/0:3,0:3:9:0,9,96	0/0:4,0:4:6:0,6,89	0/1:2,4:6:36:80,0,36	0/0:4,0:4:6:0,6,89	0/0:10,0:10:18:0,18,243	0/0:4,0:4:9:0,9,108	0/0:10,0:10:15:0,15,224	1/1:0,4:4:6:89,6,0	0/0:15,0:15:45:0,45,511
chr0	160179815	.	G	C	19174.2	.	AC=186;AF=0.721;AN=258;BaseQRankSum=-0.667;DP=897;Dels=0.00;FS=22.065;HaplotypeScore=0.2281;InbreedingCoeff=0.6283;MLEAC=191;MLEAF=0.740;MQ=56.20;MQ0=0;MQRankSum=0.227;QD=28.70;ReadPosRankSum=-7.217	GT:AD:DP:GQ:PL	1/1:0,28:28:84:907,84,0	1/1:0,24:24:66:738,66,0	0/0:24,0:24:69:0,69,735	1/1:0,43:43:99:1364,129,0	1/1:0,13:13:33:376,33,0	1/1:0,18:18:48:506,48,0	1/1:0,13:13:39:397,39,0	1/1:0,2:2:6:64,6,0	0/1:1,1:2:26:26,0,27	1/1:0,15:15:42:445,42,0	1/1:0,1:1:3:22,3,0	0/0:16,0:16:48:0,48,512	1/1:0,15:15:45:477,45,0	0/0:1,0:1:3:0,3,32	1/1:0,19:19:54:587,54,0	1/1:0,26:26:72:791,72,0	1/1:0,17:17:48:517,48,0	0/0:1,0:1:3:0,3,33	1/1:0,9:9:24:264,24,0	1/1:0,7:7:21:215,21,0	0/0:1,0:1:3:0,3,33	1/1:0,10:10:30:302,30,0	1/1:0,20:20:54:597,54,0	0/0:22,0:22:66:0,66,697	0/0:1,0:1:3:0,3,29	0/1:9,6:15:99:146,0,245	1/1:0,14:14:42:447,42,0	1/1:0,2:2:6:67,6,0	1/1:0,1:1:3:22,3,0	1/1:0,21:21:57:607,57,0	1/1:0,3:3:9:84,9,0	1/1:0,1:1:3:32,3,0	1/1:0,18:18:54:566,54,0	./.:.:.:.:.	0/0:17,0:17:48:0,48,517	0/0:5,0:5:15:0,15,162	1/1:0,14:14:42:446,42,0	1/1:0,12:12:33:361,33,0	1/1:0,18:18:51:550,51,0	./.:.:.:.:.	1/1:0,1:1:3:32,3,0	1/1:0,10:10:30:307,30,0	1/1:0,13:13:39:408,39,0	0/0:19,0:19:57:0,57,599	1/1:0,11:11:27:303,27,0	0/0:14,0:14:36:0,36,401	0/0:10,0:10:27:0,27,294	0/0:1,0:1:3:0,3,34	1/1:0,1:1:3:32,3,0	1/1:0,4:4:12:123,12,0	1/1:0,2:2:6:64,6,0	1/1:0,2:2:6:63,6,0	1/1:0,8:8:24:255,24,0	0/0:2,0:2:6:0,6,63	0/0:2,0:2:6:0,6,61	1/1:0,2:2:6:63,6,0	0/0:5,0:5:15:0,15,151	0/0:3,0:3:9:0,9,92	1/1:0,3:3:9:99,9,0	0/0:8,0:8:24:0,24,259	1/1:0,5:5:15:151,15,0	1/1:0,7:7:21:221,21,0	1/1:0,9:9:24:267,24,0	0/0:3,0:3:9:0,9,88	1/1:0,3:4:9:95,9,0	1/1:0,4:4:12:126,12,0	1/1:0,1:1:3:31,3,0	1/1:0,4:4:9:112,9,0	1/1:0,3:3:9:92,9,0	./.:.:.:.:.	1/1:0,2:2:6:61,6,0	1/1:0,2:2:6:57,6,0	1/1:0,2:2:6:62,6,0	0/1:1,2:3:23:53,0,23	0/0:4,0:4:12:0,12,124	0/0:3,0:3:9:0,9,92	1/1:0,7:7:21:222,21,0	1/1:0,3:3:9:96,9,0	0/0:1,0:1:3:0,3,31	1/1:0,1:1:3:30,3,0	./.:.:.:.:.	./.:.:.:.:.	1/1:0,4:4:12:131,12,0	1/1:0,1:1:3:32,3,0	1/1:0,2:2:6:61,6,0	./.:.:.:.:.	1/1:0,2:2:6:64,6,0	1/1:0,3:3:9:97,9,0	1/1:0,5:5:15:162,15,0	1/1:0,3:3:9:87,9,0	1/1:0,5:5:15:158,15,0	1/1:0,2:2:6:65,6,0	1/1:0,8:8:21:230,21,0	./.:.:.:.:.	1/1:0,5:5:15:161,15,0	1/1:0,2:2:6:65,6,0	1/1:0,4:4:12:120,12,0	1/1:0,4:4:12:128,12,0	./.:.:.:.:.	1/1:0,2:2:6:62,6,0	1/1:0,4:4:12:129,12,0	1/1:0,3:3:9:89,9,0	0/1:3,1:4:19:19,0,80	1/1:0,4:4:12:126,12,0	1/1:0,1:1:3:32,3,0	1/1:0,4:4:12:128,12,0	1/1:0,1:1:3:33,3,0	1/1:0,4:4:12:126,12,0	1/1:0,3:3:9:94,9,0	0/0:1,0:1:3:0,3,31	0/0:3,0:3:6:0,6,79	1/1:0,2:2:6:60,6,0	1/1:0,5:5:15:157,15,0	1/1:0,4:4:12:131,12,0	1/1:0,3:3:9:96,9,0	1/1:0,4:4:9:107,9,0	1/1:0,8:8:21:234,21,0	1/1:0,1:1:3:32,3,0	0/0:10,0:10:30:0,30,306	1/1:0,2:2:6:63,6,0	0/1:4,1:5:16:16,0,112	0/0:2,0:2:6:0,6,61	1/1:0,4:4:9:109,9,0	1/1:0,3:3:9:93,9,0	1/1:0,2:2:6:62,6,0	1/1:0,10:10:30:309,30,0	1/1:0,4:4:9:107,9,0	1/1:0,8:8:24:259,24,0	0/0:2,0:2:6:0,6,62	0/0:2,0:2:3:0,3,45	0/1:2,2:4:39:39,0,39	0/0:4,0:4:6:0,6,89	0/0:4,0:4:9:0,9,109	0/0:6,0:6:12:0,12,152	0/0:8,0:8:12:0,12,179	1/1:0,4:4:6:89,6,0	0/0:24,0:24:72:0,72,829
chr0	160179823	.	T	G	20342.4	.	AC=184;AF=0.719;AN=256;BaseQRankSum=10.154;DP=942;Dels=0.00;FS=4.859;HaplotypeScore=0.2585;InbreedingCoeff=0.6206;MLEAC=189;MLEAF=0.738;MQ=56.16;MQ0=0;MQRankSum=-1.995;QD=28.41;ReadPosRankSum=2.078	GT:AD:DP:GQ:PL	1/1:0,30:30:90:969,90,0	1/1:0,25:25:69:759,69,0	0/0:25,0:25:72:0,72,725	1/1:0,44:44:99:1362,129,0	1/1:0,16:16:42:482,42,0	1/1:0,18:18:48:512,48,0	1/1:0,13:13:39:407,39,0	1/1:0,2:2:6:64,6,0	0/1:1,1:2:26:28,0,26	1/1:0,18:18:51:532,51,0	1/1:0,1:1:3:22,3,0	0/0:15,0:15:45:0,45,445	1/1:0,16:16:48:491,48,0	0/0:1,0:1:3:0,3,32	1/1:0,20:20:57:612,57,0	1/1:0,29:29:75:822,75,0	1/1:0,18:18:51:545,51,0	0/0:1,0:1:3:0,3,31	1/1:0,9:9:24:266,24,0	1/1:0,7:7:21:210,21,0	0/0:1,0:1:3:0,3,31	1/1:0,10:10:30:308,30,0	1/1:0,21:21:57:625,57,0	0/0:22,0:22:66:0,66,668	./.:.:.:.:.	0/1:9,6:15:99:144,0,222	1/1:0,15:15:45:464,45,0	1/1:0,2:2:6:67,6,0	1/1:0,1:1:3:22,3,0	1/1:0,21:21:57:621,57,0	1/1:0,3:3:6:52,6,0	1/1:0,1:1:3:33,3,0	1/1:0,20:20:60:629,60,0	./.:.:.:.:.	0/0:17,0:17:48:0,48,497	0/0:5,0:5:15:0,15,156	1/1:0,14:14:42:443,42,0	1/1:0,13:13:36:391,36,0	1/1:0,18:18:51:541,51,0	./.:.:.:.:.	1/1:0,1:1:3:32,3,0	1/1:0,10:10:30:315,30,0	1/1:0,12:13:36:374,36,0	0/0:19,0:19:57:0,57,570	1/1:0,11:11:27:295,27,0	0/0:14,0:14:36:0,36,383	0/0:10,0:10:27:0,27,280	0/0:1,0:1:3:0,3,32	1/1:0,1:1:3:32,3,0	1/1:0,5:5:15:152,15,0	1/1:0,2:2:6:65,6,0	1/1:0,2:2:6:61,6,0	1/1:0,8:8:24:250,24,0	0/0:2,0:2:6:0,6,61	0/0:2,0:2:6:0,6,57	1/1:0,2:2:6:63,6,0	0/0:5,0:5:15:0,15,143	0/0:3,0:3:9:0,9,89	1/1:0,3:3:9:96,9,0	0/0:7,0:7:21:0,21,210	1/1:0,5:5:15:157,15,0	1/1:0,7:7:21:214,21,0	1/1:0,10:10:27:296,27,0	0/0:3,0:3:9:0,9,88	1/1:0,4:5:12:127,12,0	1/1:0,5:5:15:160,15,0	1/1:0,2:2:6:65,6,0	1/1:0,6:6:15:167,15,0	1/1:0,3:3:9:93,9,0	./.:.:.:.:.	1/1:0,2:2:6:61,6,0	1/1:0,2:2:6:63,6,0	1/1:0,2:2:6:61,6,0	0/1:1,2:3:23:52,0,23	0/0:4,0:4:12:0,12,120	0/0:3,0:3:9:0,9,86	1/1:0,8:8:24:247,24,0	1/1:0,3:3:9:98,9,0	0/0:1,0:1:3:0,3,31	1/1:0,1:1:3:31,3,0	./.:.:.:.:.	./.:.:.:.:.	1/1:0,6:6:18:190,18,0	1/1:0,1:1:3:32,3,0	1/1:0,2:2:6:61,6,0	./.:.:.:.:.	1/1:0,2:2:6:67,6,0	1/1:0,3:3:9:97,9,0	1/1:0,5:5:15:158,15,0	1/1:0,3:3:9:88,9,0	1/1:0,6:6:18:189,18,0	1/1:0,3:3:9:103,9,0	1/1:0,8:8:21:233,21,0	./.:.:.:.:.	1/1:0,5:5:15:159,15,0	1/1:0,2:2:6:65,6,0	1/1:0,5:5:15:147,15,0	1/1:0,4:4:9:91,9,0	./.:.:.:.:.	1/1:0,2:2:6:63,6,0	1/1:0,5:5:15:162,15,0	1/1:0,3:3:9:95,9,0	0/1:3,1:4:18:18,0,80	1/1:0,4:4:12:126,12,0	1/1:0,2:2:6:66,6,0	1/1:0,5:5:15:156,15,0	1/1:0,2:2:6:66,6,0	1/1:0,7:7:18:202,18,0	0/1:1,3:4:10:85,0,10	0/0:1,0:1:3:0,3,29	0/0:2,0:2:6:0,6,61	0/1:1,2:3:15:56,0,15	1/1:0,5:5:15:156,15,0	1/1:0,5:5:15:156,15,0	1/1:0,3:3:9:96,9,0	1/1:0,4:4:9:106,9,0	1/1:0,8:8:21:230,21,0	1/1:0,2:2:6:64,6,0	0/0:10,0:10:30:0,30,286	1/1:0,2:2:6:61,6,0	0/1:4,1:5:16:16,0,110	0/0:3,0:3:9:0,9,93	1/1:0,5:5:12:136,12,0	1/1:0,3:3:9:97,9,0	1/1:0,2:2:6:61,6,0	1/1:0,12:12:36:383,36,0	1/1:0,4:4:9:108,9,0	1/1:0,8:8:24:258,24,0	0/0:2,0:2:6:0,6,61	0/0:2,0:2:3:0,3,45	0/1:2,2:4:39:39,0,39	0/0:4,0:4:6:0,6,89	0/0:4,0:4:9:0,9,105	0/0:6,0:6:12:0,12,149	0/0:8,0:8:12:0,12,179	1/1:0,4:4:6:89,6,0	0/0:23,0:23:69:0,69,783
chr0	160179831	.	T	A	21295.2	.	AC=188;AF=0.729;AN=258;BaseQRankSum=-6.938;DP=1006;Dels=0.00;FS=8.175;HaplotypeScore=0.1958;InbreedingCoeff=0.6611;MLEAC=192;MLEAF=0.744;MQ=56.46;MQ0=0;MQRankSum=-0.764;QD=28.09;ReadPosRankSum=11.858	GT:AD:DP:GQ:PL	1/1:0,31:31:93:985,93,0	1/1:0,26:26:72:767,72,0	0/0:26,0:26:75:0,75,793	1/1:0,46:46:99:1385,132,0	1/1:0,16:16:42:463,42,0	1/1:0,19:19:51:536,51,0	1/1:0,14:14:42:421,42,0	1/1:0,2:2:6:64,6,0	0/1:1,1:2:26:26,0,26	1/1:0,19:19:54:557,54,0	1/1:0,1:1:3:22,3,0	0/0:15,0:15:45:0,45,469	1/1:0,16:16:48:504,48,0	0/0:1,0:1:3:0,3,33	1/1:0,20:20:57:605,57,0	1/1:0,30:30:81:869,81,0	1/1:0,20:20:57:592,57,0	0/0:1,0:1:3:0,3,33	1/1:0,9:9:24:253,24,0	1/1:0,9:9:27:267,27,0	0/0:1,0:1:3:0,3,33	1/1:0,13:13:36:384,36,0	1/1:0,23:23:63:666,63,0	0/0:23,0:23:66:0,66,701	./.:.:.:.:.	0/1:9,6:15:99:139,0,238	1/1:0,15:15:45:465,45,0	1/1:0,2:2:6:65,6,0	1/1:0,1:1:3:22,3,0	1/1:0,22:22:60:636,60,0	1/1:0,2:2:6:52,6,0	1/1:0,1:1:3:32,3,0	1/1:0,22:22:66:672,66,0	./.:.:.:.:.	0/0:18,0:18:51:0,51,537	0/0:5,0:5:15:0,15,157	1/1:0,15:15:45:464,45,0	1/1:0,15:15:42:434,42,0	1/1:0,20:20:57:599,57,0	./.:.:.:.:.	1/1:0,1:1:3:32,3,0	1/1:0,9:9:27:282,27,0	1/1:0,14:14:42:430,42,0	0/0:19,0:19:57:0,57,594	1/1:0,12:12:30:325,30,0	0/0:15,0:15:39:0,39,426	0/0:12,0:12:33:0,33,356	0/0:1,0:1:3:0,3,35	1/1:0,1:1:3:31,3,0	1/1:0,5:5:15:151,15,0	1/1:0,2:2:6:64,6,0	1/1:0,2:2:6:59,6,0	1/1:0,8:8:24:244,24,0	0/0:2,0:2:6:0,6,61	0/0:3,0:3:9:0,9,91	1/1:0,2:2:6:63,6,0	0/0:7,0:7:18:0,18,202	0/0:4,0:4:12:0,12,128	1/1:0,3:3:9:92,9,0	0/0:7,0:7:21:0,21,222	1/1:0,5:5:15:154,15,0	1/1:0,7:7:21:216,21,0	1/1:0,10:10:27:291,27,0	0/0:5,0:5:15:0,15,157	1/1:0,4:5:12:126,12,0	1/1:0,6:6:18:193,18,0	1/1:0,2:2:6:60,6,0	1/1:0,9:9:18:230,18,0	1/1:0,4:4:12:127,12,0	./.:.:.:.:.	1/1:0,2:2:6:58,6,0	1/1:0,2:2:6:58,6,0	1/1:0,2:2:6:61,6,0	0/1:1,2:3:21:51,0,21	0/0:4,0:4:12:0,12,127	0/0:3,0:3:9:0,9,92	1/1:0,10:10:30:301,30,0	1/1:0,3:3:9:98,9,0	0/0:1,0:1:3:0,3,31	1/1:0,2:2:6:63,6,0	1/1:0,1:1:3:32,3,0	./.:.:.:.:.	1/1:0,6:6:18:190,18,0	1/1:0,1:1:3:32,3,0	1/1:0,2:2:6:62,6,0	./.:.:.:.:.	1/1:0,2:2:6:64,6,0	1/1:0,3:3:9:95,9,0	1/1:0,6:6:18:178,18,0	1/1:0,3:3:9:85,9,0	1/1:0,6:6:18:174,18,0	1/1:0,3:3:9:98,9,0	1/1:0,8:8:21:226,21,0	./.:.:.:.:.	1/1:0,6:6:18:184,18,0	1/1:0,2:2:6:65,6,0	1/1:0,5:5:15:144,15,0	1/1:0,5:5:15:150,15,0	./.:.:.:.:.	1/1:0,2:2:6:61,6,0	1/1:0,4:4:12:119,12,0	1/1:0,3:3:9:90,9,0	0/1:3,1:4:20:20,0,82	1/1:0,4:4:12:122,12,0	1/1:0,2:2:6:64,6,0	1/1:0,5:5:15:153,15,0	1/1:0,2:2:6:65,6,0	1/1:0,8:8:18:212,18,0	1/1:0,3:3:9:92,9,0	0/0:1,0:1:3:0,3,31	0/0:2,0:2:6:0,6,60	1/1:0,3:3:9:95,9,0	1/1:0,7:7:21:220,21,0	1/1:0,5:5:15:153,15,0	1/1:0,3:3:9:93,9,0	1/1:0,4:4:9:105,9,0	1/1:0,9:9:24:262,24,0	1/1:0,2:2:6:58,6,0	0/0:10,0:10:30:0,30,316	1/1:0,2:2:6:59,6,0	0/1:4,1:5:17:17,0,110	0/0:4,0:4:12:0,12,124	1/1:0,5:5:12:136,12,0	1/1:0,3:3:9:91,9,0	1/1:0,5:5:12:133,12,0	1/1:0,12:12:36:359,36,0	1/1:0,4:4:9:104,9,0	1/1:0,8:8:24:247,24,0	0/0:3,0:3:9:0,9,95	0/0:2,0:2:3:0,3,45	0/1:2,2:4:39:39,0,39	0/0:6,0:6:9:0,9,134	0/0:4,0:4:9:0,9,107	0/0:7,0:8:12:0,12,152	0/0:10,0:10:15:0,15,224	1/1:0,4:4:6:89,6,0	0/0:25,0:25:75:0,75,855
chr0	160179899	.	C	T	22842.5	.	AC=190;AF=0.736;AN=258;BaseQRankSum=-4.391;DP=1083;Dels=0.00;FS=8.663;HaplotypeScore=0.2035;InbreedingCoeff=0.7465;MLEAC=193;MLEAF=0.748;MQ=58.12;MQ0=1;MQRankSum=-1.042;QD=28.70;ReadPosRankSum=-2.794	GT:AD:DP:GQ:PL	1/1:0,43:43:99:1368,129,0	1/1:0,24:24:66:715,66,0	0/0:21,0:21:63:0,63,677	1/1:0,52:52:99:1572,150,0	1/1:0,19:19:57:598,57,0	1/1:0,16:16:45:478,45,0	1/1:0,27:27:69:767,69,0	./.:.:.:.:.	1/1:0,2:2:6:67,6,0	1/1:0,19:19:57:597,57,0	1/1:0,5:5:15:160,15,0	0/0:22,0:22:54:0,54,620	1/1:0,14:14:39:405,39,0	./.:.:.:.:.	1/1:0,29:29:87:916,87,0	1/1:0,19:19:51:548,51,0	1/1:0,25:25:66:722,66,0	1/1:0,3:3:9:97,9,0	1/1:0,9:9:24:255,24,0	1/1:0,4:4:12:119,12,0	0/0:2,0:2:6:0,6,66	1/1:0,14:14:39:420,39,0	1/1:0,20:20:57:598,57,0	0/0:28,0:28:75:0,75,837	0/0:6,0:6:18:0,18,201	0/1:15,8:23:99:178,0,379	1/1:0,11:11:27:302,27,0	1/1:0,4:4:12:118,12,0	1/1:0,2:2:6:66,6,0	1/1:0,18:18:51:545,51,0	1/1:0,4:4:12:132,12,0	1/1:0,4:4:12:127,12,0	1/1:0,18:18:54:551,54,0	1/1:0,1:1:3:32,3,0	0/0:19,0:19:54:0,54,562	0/0:2,0:2:6:0,6,57	1/1:0,21:21:63:657,63,0	1/1:0,18:18:48:520,48,0	1/1:0,12:12:33:339,33,0	1/1:0,1:1:3:22,3,0	./.:.:.:.:.	1/1:0,10:10:30:310,30,0	1/1:0,10:10:30:315,30,0	0/0:16,0:16:42:0,42,475	1/1:0,14:14:39:416,39,0	0/0:22,0:22:60:0,60,662	0/0:20,0:20:51:0,51,576	0/1:1,1:2:28:28,0,28	./.:.:.:.:.	1/1:0,4:4:12:127,12,0	1/1:0,1:1:3:31,3,0	1/1:0,6:6:18:189,18,0	1/1:0,3:3:9:91,9,0	0/0:5,0:5:15:0,15,158	0/0:9,0:9:27:0,27,277	1/1:0,2:2:6:66,6,0	0/0:3,0:3:9:0,9,89	0/0:4,0:4:12:0,12,124	1/1:0,3:3:9:92,9,0	0/0:9,0:9:27:0,27,277	1/1:0,4:4:12:130,12,0	1/1:0,3:3:9:90,9,0	1/1:0,5:5:15:160,15,0	0/0:3,0:3:9:0,9,98	1/1:0,11:11:33:341,33,0	1/1:0,7:7:21:214,21,0	1/1:0,6:6:18:192,18,0	1/1:0,10:10:27:294,27,0	1/1:0,2:2:6:65,6,0	1/1:0,1:1:3:32,3,0	1/1:0,2:2:6:61,6,0	1/1:0,4:4:12:125,12,0	1/1:0,2:2:6:61,6,0	0/1:2,5:7:31:134,0,31	0/0:5,0:5:12:0,12,135	0/0:3,0:3:9:0,9,95	1/1:0,4:4:12:123,12,0	1/1:0,3:3:9:97,9,0	0/0:4,0:4:12:0,12,126	1/1:0,8:8:21:238,21,0	1/1:0,3:3:9:98,9,0	1/1:0,4:4:12:125,12,0	1/1:0,4:4:12:124,12,0	1/1:0,2:3:6:63,6,0	1/1:0,4:4:12:115,12,0	0/0:5,0:5:15:0,15,167	1/1:0,3:3:9:93,9,0	1/1:0,2:2:6:61,6,0	1/1:0,7:7:21:214,21,0	1/1:0,4:4:12:124,12,0	1/1:0,4:4:12:122,12,0	1/1:0,4:4:12:123,12,0	1/1:0,4:4:9:107,9,0	1/1:0,3:3:6:76,6,0	1/1:0,7:7:21:220,21,0	./.:.:.:.:.	1/1:0,4:4:12:122,12,0	1/1:0,4:4:12:122,12,0	./.:.:.:.:.	1/1:0,3:3:9:94,9,0	1/1:0,3:3:9:97,9,0	1/1:0,2:2:6:66,6,0	0/1:3,2:5:50:50,0,63	1/1:0,3:3:6:78,6,0	1/1:0,2:2:6:65,6,0	1/1:0,5:5:15:149,15,0	1/1:0,3:3:9:97,9,0	1/1:0,9:9:24:267,24,0	1/1:0,6:6:18:192,18,0	0/0:9,0:9:24:0,24,266	0/0:7,0:7:18:0,18,197	1/1:0,6:6:18:193,18,0	1/1:0,8:8:21:228,21,0	1/1:0,8:8:24:247,24,0	1/1:0,3:3:9:97,9,0	1/1:0,4:4:12:130,12,0	1/1:0,7:7:21:213,21,0	1/1:0,8:8:24:245,24,0	0/0:2,0:2:6:0,6,61	1/1:0,2:2:6:63,6,0	0/0:6,0:6:18:0,18,187	0/0:6,0:6:18:0,18,178	1/1:0,6:6:18:183,18,0	1/1:0,4:4:12:128,12,0	1/1:0,8:8:24:250,24,0	1/1:0,5:5:15:148,15,0	./.:.:.:.:.	1/1:0,6:6:18:182,18,0	0/0:4,0:4:12:0,12,126	0/0:1,0:1:3:0,3,32	./.:.:.:.:.	0/0:4,0:4:6:0,6,89	0/0:3,0:3:9:0,9,94	0/0:5,0:5:9:0,9,120	0/0:4,0:4:6:0,6,89	1/1:0,1:1:3:32,3,0	0/0:28,0:28:84:0,84,962
chr0	160179907	.	G	C	22369	.	AC=190;AF=0.736;AN=258;BaseQRankSum=-3.869;DP=1067;Dels=0.00;FS=13.204;HaplotypeScore=0.2089;InbreedingCoeff=0.7310;MLEAC=192;MLEAF=0.744;MQ=58.09;MQ0=1;MQRankSum=-0.301;QD=28.64;ReadPosRankSum=-2.115	GT:AD:DP:GQ:PL	1/1:0,48:48:99:1506,144,0	1/1:0,23:23:63:695,63,0	0/0:23,0:23:69:0,69,742	1/1:0,49:49:99:1502,141,0	1/1:0,19:19:54:569,54,0	1/1:0,15:15:42:445,42,0	1/1:0,27:27:69:767,69,0	./.:.:.:.:.	1/1:0,2:2:6:66,6,0	1/1:0,21:21:57:630,57,0	1/1:0,5:5:15:164,15,0	0/0:23,0:23:57:0,57,662	1/1:0,15:15:42:443,42,0	./.:.:.:.:.	1/1:0,29:29:84:903,84,0	1/1:0,16:16:45:484,45,0	1/1:0,24:24:63:694,63,0	1/1:0,2:2:6:66,6,0	1/1:0,8:8:21:238,21,0	1/1:0,4:4:12:127,12,0	0/0:2,0:2:6:0,6,66	1/1:0,13:13:36:391,36,0	1/1:0,21:21:57:613,57,0	0/0:28,0:28:75:0,75,826	0/0:6,0:6:18:0,18,199	0/1:15,9:24:99:203,0,411	1/1:0,11:11:27:312,27,0	1/1:0,4:4:12:116,12,0	1/1:0,2:2:6:66,6,0	1/1:0,17:17:48:510,48,0	1/1:0,4:4:12:131,12,0	1/1:0,2:2:6:65,6,0	1/1:0,17:18:45:483,45,0	1/1:0,1:1:3:33,3,0	0/0:18,0:18:51:0,51,566	0/0:3,0:3:9:0,9,87	1/1:0,23:23:69:718,69,0	1/1:0,17:17:45:492,45,0	1/1:0,12:12:33:347,33,0	1/1:0,1:1:3:22,3,0	./.:.:.:.:.	1/1:0,11:11:33:352,33,0	1/1:0,13:13:36:391,36,0	0/0:14,0:14:36:0,36,408	1/1:0,13:13:36:388,36,0	0/0:22,0:22:60:0,60,671	0/0:15,0:15:42:0,42,468	0/1:2,1:3:26:26,0,58	./.:.:.:.:.	1/1:0,7:7:21:217,21,0	1/1:0,1:1:3:32,3,0	1/1:0,6:6:18:189,18,0	1/1:0,2:2:6:65,6,0	0/0:5,0:5:15:0,15,162	0/0:9,0:9:27:0,27,282	1/1:0,2:2:6:67,6,0	0/0:3,0:3:9:0,9,92	0/0:6,0:6:15:0,15,174	1/1:0,2:2:6:62,6,0	0/0:8,0:8:24:0,24,255	1/1:0,4:4:12:121,12,0	1/1:0,2:2:6:62,6,0	1/1:0,4:4:12:128,12,0	0/0:3,0:3:9:0,9,97	1/1:0,12:12:36:383,36,0	1/1:0,6:6:18:184,18,0	1/1:0,6:6:18:188,18,0	1/1:0,9:9:24:269,24,0	1/1:0,2:2:6:66,6,0	1/1:0,1:1:3:31,3,0	1/1:0,2:2:6:61,6,0	1/1:0,4:4:12:126,12,0	1/1:0,2:2:6:63,6,0	0/1:2,6:8:39:161,0,39	0/0:4,0:4:9:0,9,108	0/0:4,0:4:12:0,12,122	1/1:0,4:4:12:130,12,0	1/1:0,3:3:9:95,9,0	0/0:5,0:5:15:0,15,163	1/1:0,8:8:21:234,21,0	1/1:0,3:3:9:97,9,0	1/1:0,4:4:12:125,12,0	1/1:0,3:3:9:100,9,0	1/1:0,3:3:9:91,9,0	1/1:0,4:4:12:122,12,0	0/0:5,0:5:15:0,15,165	1/1:0,3:3:9:97,9,0	1/1:0,3:3:9:94,9,0	1/1:0,6:6:18:191,18,0	1/1:0,4:4:12:132,12,0	1/1:0,3:3:9:92,9,0	1/1:0,4:4:12:123,12,0	1/1:0,4:4:9:108,9,0	1/1:0,3:3:6:76,6,0	1/1:0,6:6:18:191,18,0	./.:.:.:.:.	1/1:0,4:4:12:131,12,0	1/1:0,3:3:9:95,9,0	./.:.:.:.:.	1/1:0,3:3:9:93,9,0	1/1:0,4:4:12:127,12,0	1/1:0,1:1:3:32,3,0	0/1:3,2:5:52:52,0,64	1/1:0,3:3:6:76,6,0	1/1:0,2:2:6:63,6,0	1/1:0,5:5:12:127,12,0	1/1:0,3:3:9:100,9,0	1/1:0,6:6:18:192,18,0	1/1:0,6:6:18:197,18,0	0/0:9,0:9:24:0,24,264	0/0:7,0:7:18:0,18,200	1/1:0,6:6:18:199,18,0	1/1:0,7:7:18:203,18,0	1/1:0,7:7:21:216,21,0	1/1:0,3:3:9:95,9,0	1/1:0,5:5:15:157,15,0	1/1:0,5:5:15:158,15,0	1/1:0,9:9:27:275,27,0	0/0:1,0:1:3:0,3,32	1/1:0,2:2:6:61,6,0	0/0:5,0:5:15:0,15,160	0/0:6,0:6:18:0,18,192	1/1:0,5:5:15:163,15,0	1/1:0,2:2:6:64,6,0	1/1:0,9:9:27:280,27,0	1/1:0,2:2:6:64,6,0	./.:.:.:.:.	1/1:0,6:6:15:157,15,0	0/0:5,0:5:15:0,15,162	0/0:1,0:1:3:0,3,32	./.:.:.:.:.	0/0:4,0:4:6:0,6,89	0/0:3,0:3:9:0,9,96	0/0:5,0:5:9:0,9,122	0/0:4,0:4:6:0,6,89	1/1:0,1:1:3:32,3,0	0/0:30,0:30:90:0,90,1023
chr0	160179977	.	G	T	17438	.	AC=190;AF=0.725;AN=262;BaseQRankSum=-1.454;DP=835;Dels=0.00;FS=3.710;HaplotypeScore=0.1449;InbreedingCoeff=0.6213;MLEAC=193;MLEAF=0.737;MQ=58.49;MQ0=0;MQRankSum=-3.420;QD=28.04;ReadPosRankSum=2.018	GT:AD:DP:GQ:PL	1/1:0,43:43:99:1316,129,0	1/1:0,18:18:48:528,48,0	0/0:24,0:24:69:0,69,734	1/1:0,36:36:99:1101,105,0	1/1:0,11:11:27:305,27,0	1/1:0,13:13:36:383,36,0	1/1:0,15:15:42:452,42,0	1/1:0,3:3:9:95,9,0	0/1:1,4:5:16:113,0,16	1/1:0,18:18:51:541,51,0	1/1:0,3:3:9:95,9,0	0/0:11,0:11:33:0,33,340	1/1:0,10:10:30:314,30,0	0/0:1,0:1:3:0,3,32	1/1:0,26:26:69:751,69,0	1/1:0,11:11:30:319,30,0	1/1:0,17:17:51:519,51,0	./.:.:.:.:.	1/1:0,8:8:24:234,24,0	1/1:0,4:4:9:104,9,0	0/0:2,0:2:6:0,6,68	1/1:0,13:13:39:405,39,0	1/1:0,19:19:45:508,45,0	0/0:15,0:15:42:0,42,446	0/0:2,0:2:6:0,6,63	0/1:8,7:15:99:145,0,195	1/1:0,16:16:48:494,48,0	1/1:0,4:4:12:132,12,0	1/1:0,1:1:3:32,3,0	1/1:0,10:10:27:298,27,0	1/1:0,4:4:12:127,12,0	1/1:0,4:4:12:115,12,0	1/1:0,15:15:39:425,39,0	1/1:0,5:5:15:158,15,0	0/0:6,0:6:18:0,18,193	0/0:2,0:2:6:0,6,65	1/1:0,26:26:78:795,78,0	1/1:0,4:4:12:122,12,0	1/1:0,10:10:24:267,24,0	0/1:1,1:2:16:16,0,24	1/1:0,1:1:3:32,3,0	1/1:0,9:9:27:273,27,0	1/1:0,16:16:48:495,48,0	0/0:16,0:16:45:0,45,483	1/1:0,4:4:12:127,12,0	0/0:16,0:16:48:0,48,507	0/0:5,0:5:15:0,15,161	0/1:5,2:7:49:49,0,141	1/1:0,1:1:3:31,3,0	1/1:0,5:5:15:149,15,0	1/1:0,3:3:6:75,6,0	1/1:0,2:2:6:67,6,0	1/1:0,1:1:3:31,3,0	0/0:1,0:1:3:0,3,30	0/0:4,0:4:12:0,12,125	0/1:1,1:2:25:25,0,26	0/0:1,0:1:3:0,3,31	0/0:4,0:4:12:0,12,122	1/1:0,2:2:6:62,6,0	0/0:7,0:7:18:0,18,200	1/1:0,2:2:6:61,6,0	1/1:0,1:1:3:29,3,0	1/1:0,3:3:9:95,9,0	0/0:1,0:1:3:0,3,32	1/1:0,6:6:18:185,18,0	1/1:0,4:4:12:123,12,0	1/1:0,2:2:6:64,6,0	1/1:0,4:4:12:124,12,0	1/1:0,1:1:3:31,3,0	./.:.:.:.:.	1/1:0,1:1:3:32,3,0	1/1:0,3:3:9:92,9,0	1/1:0,3:3:9:92,9,0	0/1:3,4:7:75:87,0,75	./.:.:.:.:.	0/0:2,0:2:6:0,6,61	1/1:0,5:5:15:149,15,0	1/1:0,2:2:6:63,6,0	0/0:3,0:3:9:0,9,95	1/1:0,4:4:12:118,12,0	1/1:0,2:2:6:61,6,0	1/1:0,5:5:12:139,12,0	1/1:0,7:7:21:223,21,0	1/1:0,2:2:6:65,6,0	1/1:0,2:2:6:59,6,0	0/0:3,0:3:9:0,9,98	1/1:0,3:3:6:77,6,0	1/1:0,4:4:12:126,12,0	./.:.:.:.:.	1/1:0,3:3:9:95,9,0	1/1:0,3:3:6:75,6,0	1/1:0,1:1:3:32,3,0	./.:.:.:.:.	1/1:0,2:2:3:45,3,0	1/1:0,1:1:3:33,3,0	1/1:0,2:2:6:63,6,0	1/1:0,2:2:6:63,6,0	1/1:0,1:1:3:31,3,0	1/1:0,1:1:3:32,3,0	1/1:0,2:2:6:63,6,0	1/1:0,9:9:27:287,27,0	1/1:0,2:2:6:61,6,0	1/1:0,1:1:3:32,3,0	1/1:0,4:4:12:124,12,0	1/1:0,5:5:15:153,15,0	1/1:0,6:6:18:182,18,0	1/1:0,6:6:18:189,18,0	1/1:0,2:2:6:63,6,0	1/1:0,1:1:3:32,3,0	0/0:9,0:9:24:0,24,256	0/0:8,0:8:21:0,21,217	1/1:0,1:1:3:33,3,0	1/1:0,2:2:6:59,6,0	1/1:0,5:5:15:156,15,0	1/1:0,4:4:9:108,9,0	1/1:0,7:7:21:216,21,0	1/1:0,5:5:15:152,15,0	1/1:0,4:4:12:124,12,0	0/0:6,0:6:18:0,18,179	1/1:0,5:5:15:153,15,0	0/0:3,0:3:9:0,9,95	0/0:3,0:3:9:0,9,93	1/1:0,4:4:12:120,12,0	1/1:0,2:2:6:61,6,0	1/1:0,6:6:18:185,18,0	1/1:0,2:2:6:61,6,0	1/1:0,1:1:3:32,3,0	1/1:0,5:5:15:149,15,0	0/0:4,0:4:12:0,12,122	0/0:4,0:4:6:0,6,77	0/0:4,0:4:9:0,9,106	0/0:4,0:4:6:0,6,75	0/0:4,0:4:9:0,9,106	0/0:9,0:9:15:0,15,209	0/0:2,0:2:3:0,3,45	./.:.:.:.:.	0/0:27,0:27:81:0,81,856
chr0	160180032	.	T	G	17859.3	.	AC=185;AF=0.734;AN=252;BaseQRankSum=11.140;DP=870;Dels=0.00;FS=1.837;HaplotypeScore=0.0973;InbreedingCoeff=0.6483;MLEAC=188;MLEAF=0.746;MQ=58.82;MQ0=1;MQRankSum=0.921;QD=28.17;ReadPosRankSum=-2.835	GT:AD:DP:GQ:PL	1/1:0,45:45:99:1462,135,0	1/1:0,18:18:48:533,48,0	0/0:23,0:23:66:0,66,684	1/1:0,33:33:99:1044,99,0	1/1:0,15:15:39:427,39,0	1/1:0,12:12:33:357,33,0	1/1:0,18:18:48:530,48,0	1/1:0,3:3:9:100,9,0	0/1:2,3:5:48:85,0,48	1/1:0,15:15:42:460,42,0	1/1:0,1:1:3:32,3,0	0/0:9,0:9:21:0,21,239	1/1:0,12:12:33:350,33,0	./.:.:.:.:.	1/1:0,20:20:57:615,57,0	1/1:0,11:11:27:306,27,0	1/1:0,23:23:69:726,69,0	1/1:0,1:1:3:32,3,0	1/1:0,8:8:18:211,18,0	1/1:0,7:7:15:180,15,0	0/1:4,1:5:17:17,0,102	1/1:0,13:13:33:366,33,0	1/1:0,21:21:57:617,57,0	0/0:13,0:13:39:0,39,399	0/0:2,0:2:6:0,6,61	0/1:13,6:19:99:133,0,328	1/1:0,13:13:39:418,39,0	1/1:0,5:5:15:163,15,0	1/1:0,2:2:6:65,6,0	1/1:0,15:15:42:459,42,0	1/1:0,4:4:12:115,12,0	1/1:0,2:2:6:66,6,0	1/1:0,24:24:51:627,51,0	1/1:0,2:2:6:65,6,0	0/0:16,0:16:45:0,45,464	0/0:2,0:2:6:0,6,56	1/1:0,19:19:54:576,54,0	1/1:0,9:9:27:287,27,0	1/1:0,8:8:24:252,24,0	0/0:2,0:2:6:0,6,66	1/1:0,3:3:9:105,9,0	1/1:0,9:9:24:272,24,0	1/1:0,16:16:48:512,48,0	0/0:10,0:10:27:0,27,293	1/1:0,9:9:24:266,24,0	0/0:28,0:28:81:0,81,816	0/0:10,0:10:27:0,27,283	0/1:4,1:5:17:17,0,106	1/1:0,1:1:3:31,3,0	1/1:0,5:5:15:164,15,0	./.:.:.:.:.	1/1:0,4:4:12:126,12,0	1/1:0,3:3:9:95,9,0	0/0:4,0:4:12:0,12,122	0/0:3,0:3:9:0,9,91	1/1:0,2:2:6:65,6,0	0/0:2,0:2:6:0,6,59	0/0:5,0:5:15:0,15,149	1/1:0,4:4:12:129,12,0	0/0:3,0:3:9:0,9,91	./.:.:.:.:.	./.:.:.:.:.	1/1:0,4:4:12:124,12,0	0/0:2,0:2:6:0,6,59	1/1:0,6:6:18:184,18,0	1/1:0,2:2:6:65,6,0	1/1:0,2:2:6:64,6,0	1/1:0,6:6:18:185,18,0	1/1:0,4:4:9:109,9,0	./.:.:.:.:.	1/1:0,2:2:6:63,6,0	1/1:0,5:5:15:153,15,0	1/1:0,4:4:12:127,12,0	0/1:3,3:6:69:77,0,69	0/0:1,0:1:3:0,3,30	0/0:4,0:4:12:0,12,122	1/1:0,3:3:9:97,9,0	1/1:0,3:3:9:89,9,0	0/0:1,0:1:3:0,3,30	1/1:0,3:3:9:97,9,0	1/1:0,4:4:9:109,9,0	1/1:0,2:2:6:60,6,0	1/1:0,2:2:3:32,3,0	1/1:0,1:1:3:32,3,0	1/1:0,2:2:6:61,6,0	0/0:1,0:1:3:0,3,30	1/1:0,2:2:6:63,6,0	1/1:0,3:3:9:97,9,0	1/1:0,3:3:9:95,9,0	1/1:0,3:3:9:97,9,0	1/1:0,5:5:12:142,12,0	1/1:0,2:2:6:63,6,0	1/1:0,2:2:6:65,6,0	./.:.:.:.:.	1/1:0,1:1:3:32,3,0	1/1:0,1:1:3:32,3,0	1/1:0,4:4:12:128,12,0	1/1:0,1:1:3:35,3,0	./.:.:.:.:.	1/1:0,2:2:6:63,6,0	1/1:0,8:8:24:254,24,0	./.:.:.:.:.	1/1:0,1:1:3:32,3,0	1/1:0,5:5:15:158,15,0	1/1:0,2:2:6:61,6,0	1/1:0,2:2:6:63,6,0	1/1:0,7:7:18:195,18,0	1/1:0,3:3:9:95,9,0	1/1:0,3:3:9:92,9,0	0/0:7,0:7:18:0,18,193	0/0:4,0:4:12:0,12,118	1/1:0,3:3:9:95,9,0	1/1:0,1:1:3:32,3,0	1/1:0,3:3:9:97,9,0	1/1:0,2:2:6:63,6,0	1/1:0,1:1:3:32,3,0	1/1:0,3:3:9:90,9,0	1/1:0,3:3:9:92,9,0	0/0:5,0:5:12:0,12,136	1/1:0,5:5:15:163,15,0	0/0:5,0:5:15:0,15,149	0/0:5,0:5:15:0,15,146	1/1:0,5:5:15:158,15,0	1/1:0,3:3:9:94,9,0	1/1:0,5:5:12:125,12,0	1/1:0,2:2:6:63,6,0	1/1:0,4:4:9:109,9,0	1/1:0,4:4:12:126,12,0	./.:.:.:.:.	0/0:4,0:4:6:0,6,89	0/0:4,0:4:9:0,9,106	0/0:2,0:2:3:0,3,45	0/0:6,0:6:9:0,9,120	0/0:15,0:15:30:0,30,377	./.:.:.:.:.	./.:.:.:.:.	0/0:38,0:38:99:0,114,1292
chr0	160180065	.	T	G	16704.1	.	AC=188;AF=0.734;AN=256;BaseQRankSum=-8.940;DP=864;Dels=0.00;FS=1.841;HaplotypeScore=0.0360;InbreedingCoeff=0.6637;MLEAC=189;MLEAF=0.738;MQ=58.99;MQ0=1;MQRankSum=-0.373;QD=27.34;ReadPosRankSum=0.778	GT:AD:DP:GQ:PL	1/1:0,39:39:99:1179,117,0	1/1:0,20:20:60:603,60,0	0/0:19,0:19:57:0,57,599	1/1:0,41:41:99:1211,123,0	1/1:0,17:17:45:466,45,0	1/1:0,12:12:33:353,33,0	1/1:0,17:17:51:498,51,0	1/1:0,1:1:3:31,3,0	0/0:1,0:1:3:0,3,32	1/1:0,14:14:42:421,42,0	./.:.:.:.:.	0/0:11,0:11:30:0,30,330	1/1:0,12:12:33:332,33,0	./.:.:.:.:.	1/1:0,17:17:48:493,48,0	1/1:0,14:14:39:400,39,0	1/1:0,21:21:63:637,63,0	1/1:0,6:6:18:190,18,0	1/1:0,6:6:15:165,15,0	1/1:0,4:4:12:117,12,0	0/1:4,1:5:17:17,0,111	1/1:0,13:13:36:376,36,0	1/1:0,17:17:48:480,48,0	0/0:12,0:12:36:0,36,378	0/0:3,0:3:9:0,9,89	0/1:13,6:19:99:128,0,340	1/1:0,6:6:18:182,18,0	1/1:0,3:3:9:88,9,0	1/1:0,4:4:12:118,12,0	1/1:0,14:14:39:412,39,0	1/1:0,2:2:6:48,6,0	1/1:0,1:1:3:31,3,0	1/1:0,22:22:51:579,51,0	1/1:0,1:1:3:33,3,0	0/0:19,0:19:54:0,54,565	0/0:2,0:2:6:0,6,65	1/1:0,19:19:54:564,54,0	1/1:0,11:11:33:330,33,0	1/1:0,8:8:24:233,24,0	0/0:1,0:1:3:0,3,33	1/1:0,4:4:12:128,12,0	1/1:0,13:13:36:367,36,0	1/1:0,15:15:45:453,45,0	0/0:11,0:11:30:0,30,326	1/1:0,10:10:27:284,27,0	0/0:30,0:30:87:0,87,920	0/0:11,0:11:30:0,30,328	0/1:2,1:3:13:13,0,48	1/1:0,1:1:3:30,3,0	1/1:0,4:4:12:123,12,0	./.:.:.:.:.	1/1:0,4:4:12:120,12,0	1/1:0,3:3:9:91,9,0	0/0:5,0:5:15:0,15,155	0/0:3,0:3:9:0,9,96	1/1:0,1:1:3:30,3,0	0/0:3,0:3:9:0,9,94	0/0:5,0:5:15:0,15,158	1/1:0,3:3:9:94,9,0	0/0:3,0:3:9:0,9,90	1/1:0,1:1:3:27,3,0	./.:.:.:.:.	1/1:0,7:7:21:204,21,0	0/0:3,0:3:9:0,9,91	1/1:0,6:6:18:180,18,0	1/1:0,3:3:9:92,9,0	1/1:0,5:5:15:152,15,0	1/1:0,4:4:12:118,12,0	1/1:0,3:3:9:92,9,0	1/1:0,1:1:3:30,3,0	1/1:0,2:2:6:59,6,0	1/1:0,5:5:15:143,15,0	1/1:0,4:4:12:115,12,0	0/1:2,3:5:48:76,0,48	0/0:2,0:2:6:0,6,59	0/0:3,0:3:9:0,9,95	1/1:0,3:3:9:91,9,0	1/1:0,3:3:9:92,9,0	0/0:3,0:3:9:0,9,96	1/1:0,4:4:12:120,12,0	1/1:0,4:4:12:120,12,0	1/1:0,1:1:3:31,3,0	1/1:0,5:5:15:154,15,0	1/1:0,1:1:3:32,3,0	1/1:0,2:2:6:61,6,0	./.:.:.:.:.	1/1:0,2:2:6:61,6,0	1/1:0,3:3:9:90,9,0	1/1:0,5:5:15:152,15,0	1/1:0,3:3:9:98,9,0	1/1:0,4:4:12:118,12,0	1/1:0,3:3:9:89,9,0	1/1:0,2:2:6:59,6,0	./.:.:.:.:.	1/1:0,1:1:3:32,3,0	1/1:0,1:1:3:25,3,0	1/1:0,2:2:6:65,6,0	./.:.:.:.:.	1/1:0,1:1:3:31,3,0	1/1:0,1:1:3:29,3,0	1/1:0,5:5:15:148,15,0	1/1:0,1:1:3:32,3,0	1/1:0,2:2:6:59,6,0	1/1:0,3:3:9:90,9,0	1/1:0,1:1:3:31,3,0	1/1:0,3:3:9:86,9,0	1/1:0,3:3:9:95,9,0	1/1:0,3:3:9:87,9,0	1/1:0,2:2:6:61,6,0	0/0:7,0:7:18:0,18,200	0/0:6,0:6:18:0,18,180	1/1:0,2:2:6:61,6,0	1/1:0,2:2:6:57,6,0	1/1:0,3:3:9:88,9,0	1/1:0,2:2:6:63,6,0	1/1:0,1:1:3:30,3,0	1/1:0,3:3:9:92,9,0	1/1:0,3:3:9:89,9,0	0/0:4,0:4:9:0,9,106	1/1:0,5:5:15:149,15,0	0/0:8,0:8:24:0,24,247	0/0:5,0:5:15:0,15,155	1/1:0,6:6:18:178,18,0	1/1:0,1:1:3:30,3,0	1/1:0,7:7:18:178,18,0	1/1:0,3:3:9:89,9,0	1/1:0,3:3:6:75,6,0	1/1:0,3:3:9:92,9,0	0/0:3,0:3:9:0,9,88	0/0:4,0:4:6:0,6,89	0/0:4,0:4:9:0,9,107	0/0:2,0:2:3:0,3,45	0/0:6,0:6:9:0,9,134	0/0:15,0:15:30:0,30,381	./.:.:.:.:.	./.:.:.:.:.	0/0:39,0:39:99:0,117,1327
chr0	160180129	.	T	C	12617.5	.	AC=182;AF=0.728;AN=250;BaseQRankSum=0.904;DP=654;Dels=0.00;FS=2.595;HaplotypeScore=0.2443;InbreedingCoeff=0.6365;MLEAC=183;MLEAF=0.732;MQ=58.71;MQ0=0;MQRankSum=-0.340;QD=28.23;ReadPosRankSum=-0.484	GT:AD:DP:GQ:PL	1/1:0,22:22:66:683,66,0	1/1:0,19:19:57:574,57,0	0/0:13,0:13:39:0,39,384	1/1:0,32:32:96:975,96,0	1/1:0,13:13:39:411,39,0	1/1:0,5:5:15:155,15,0	1/1:0,8:8:24:244,24,0	1/1:0,1:1:3:32,3,0	1/1:0,2:2:6:67,6,0	1/1:0,6:6:18:179,18,0	./.:.:.:.:.	0/0:16,0:16:48:0,48,485	1/1:0,12:12:36:368,36,0	0/0:1,0:1:3:0,3,32	1/1:0,10:10:30:306,30,0	1/1:0,8:8:24:249,24,0	1/1:0,9:9:27:271,27,0	0/1:2,5:7:49:123,0,49	1/1:0,2:2:6:67,6,0	./.:.:.:.:.	./.:.:.:.:.	1/1:0,2:2:6:61,6,0	1/1:0,7:7:18:196,18,0	0/0:7,0:7:21:0,21,209	0/0:3,0:3:9:0,9,99	0/1:5,7:12:99:176,0,114	1/1:1,10:11:30:302,30,0	1/1:0,7:7:21:211,21,0	1/1:0,3:3:9:98,9,0	1/1:0,8:8:24:245,24,0	./.:.:.:.:.	1/1:0,2:2:6:65,6,0	1/1:0,4:4:12:120,12,0	1/1:0,3:3:9:93,9,0	0/0:14,0:14:36:0,36,399	0/0:3,0:3:9:0,9,93	1/1:0,12:12:36:372,36,0	1/1:0,4:4:12:124,12,0	1/1:0,6:6:18:181,18,0	1/1:0,1:1:3:32,3,0	1/1:0,1:1:3:32,3,0	1/1:0,8:8:24:245,24,0	1/1:0,14:14:42:434,42,0	0/0:7,0:7:21:0,21,213	1/1:0,10:10:30:290,30,0	0/0:16,0:16:45:0,45,470	0/0:6,0:6:18:0,18,181	0/1:1,1:2:25:26,0,25	1/1:0,1:1:3:32,3,0	1/1:0,5:5:15:151,15,0	1/1:0,1:1:3:32,3,0	1/1:0,5:5:15:149,15,0	1/1:0,2:2:6:59,6,0	0/0:2,0:2:6:0,6,62	0/0:3,0:3:9:0,9,94	1/1:0,5:5:15:149,15,0	0/0:2,0:2:6:0,6,60	0/0:5,0:5:15:0,15,148	./.:.:.:.:.	0/0:1,0:1:3:0,3,31	1/1:0,3:3:9:89,9,0	1/1:0,1:1:3:29,3,0	1/1:0,5:5:15:147,15,0	0/0:4,0:4:12:0,12,121	1/1:0,6:6:18:176,18,0	1/1:0,4:4:12:122,12,0	1/1:0,4:4:12:122,12,0	./.:.:.:.:.	1/1:0,5:5:12:133,12,0	./.:.:.:.:.	./.:.:.:.:.	1/1:0,2:2:6:63,6,0	1/1:0,3:3:9:94,9,0	0/1:3,1:4:17:17,0,75	0/0:4,0:4:12:0,12,119	0/0:1,0:1:3:0,3,30	1/1:0,4:4:12:118,12,0	1/1:0,1:1:3:31,3,0	0/0:3,0:3:9:0,9,94	1/1:0,9:9:27:272,27,0	1/1:0,1:1:3:33,3,0	1/1:0,1:1:3:31,3,0	1/1:0,2:2:6:64,6,0	1/1:0,2:2:6:63,6,0	1/1:0,1:1:3:30,3,0	0/0:2,0:2:6:0,6,60	1/1:0,3:3:9:89,9,0	1/1:0,2:2:6:67,6,0	1/1:0,5:5:15:153,15,0	1/1:0,1:1:3:32,3,0	1/1:0,1:1:3:31,3,0	1/1:0,3:3:9:94,9,0	1/1:0,1:1:3:32,3,0	1/1:0,2:2:6:59,6,0	./.:.:.:.:.	1/1:0,1:1:3:32,3,0	1/1:0,2:2:6:48,6,0	1/1:0,2:2:6:61,6,0	1/1:0,3:3:9:92,9,0	1/1:0,2:2:6:57,6,0	1/1:0,4:4:12:126,12,0	1/1:0,3:3:9:95,9,0	1/1:0,1:1:3:32,3,0	./.:.:.:.:.	1/1:0,3:3:9:92,9,0	1/1:0,3:3:9:93,9,0	1/1:0,2:2:6:63,6,0	1/1:0,2:2:6:61,6,0	1/1:0,3:3:9:93,9,0	0/0:4,0:4:12:0,12,120	0/0:6,0:6:18:0,18,178	1/1:0,3:3:9:96,9,0	1/1:1,4:5:9:108,9,0	1/1:0,6:6:18:183,18,0	1/1:0,5:5:15:156,15,0	1/1:0,3:3:9:93,9,0	1/1:0,3:3:9:94,9,0	1/1:0,3:3:9:85,9,0	0/0:4,0:4:12:0,12,116	1/1:0,1:1:3:31,3,0	0/0:7,0:7:18:0,18,199	0/0:3,0:3:6:0,6,77	1/1:0,5:5:15:150,15,0	1/1:0,1:1:3:30,3,0	1/1:0,6:6:18:185,18,0	1/1:0,2:2:6:63,6,0	./.:.:.:.:.	1/1:0,4:4:12:120,12,0	0/0:5,0:5:15:0,15,145	0/0:4,0:4:6:0,6,89	./.:.:.:.:.	0/0:2,0:2:3:0,3,45	0/0:4,0:4:6:0,6,89	0/0:17,0:17:36:0,36,441	0/0:4,0:4:9:0,9,106	1/1:0,1:1:3:31,3,0	0/0:32,0:32:96:0,96,1071
chr0	160180132	.	T	C	13122.1	.	AC=184;AF=0.730;AN=252;BaseQRankSum=7.009;DP=661;Dels=0.00;FS=1.339;HaplotypeScore=0.2698;InbreedingCoeff=0.6326;MLEAC=184;MLEAF=0.730;MQ=58.70;MQ0=0;MQRankSum=-1.242;QD=29.10;ReadPosRankSum=-0.709	GT:AD:DP:GQ:PL	1/1:0,24:24:72:765,72,0	1/1:0,19:19:57:607,57,0	0/0:13,0:13:39:0,39,387	1/1:0,32:32:96:1010,96,0	1/1:0,13:13:39:404,39,0	1/1:0,6:6:18:190,18,0	1/1:0,8:8:24:254,24,0	1/1:0,1:1:3:32,3,0	1/1:0,2:2:6:67,6,0	1/1:0,6:6:18:191,18,0	1/1:0,1:1:3:30,3,0	0/0:16,0:16:48:0,48,479	1/1:0,12:12:36:379,36,0	0/0:1,0:1:3:0,3,33	1/1:0,10:10:30:316,30,0	1/1:0,8:8:24:257,24,0	1/1:0,9:9:27:286,27,0	0/1:2,5:7:45:123,0,45	1/1:0,2:2:6:67,6,0	./.:.:.:.:.	./.:.:.:.:.	1/1:0,5:5:12:137,12,0	1/1:0,7:7:18:205,18,0	0/0:7,0:7:21:0,21,211	0/0:5,0:5:15:0,15,154	0/1:5,7:12:99:183,0,117	1/1:1,11:12:33:343,33,0	1/1:0,6:6:18:191,18,0	1/1:0,3:3:9:102,9,0	1/1:0,8:8:24:249,24,0	./.:.:.:.:.	1/1:0,2:2:6:65,6,0	1/1:0,4:4:12:123,12,0	1/1:0,2:2:6:63,6,0	0/0:15,0:15:39:0,39,420	0/0:3,0:3:9:0,9,90	1/1:0,11:11:33:356,33,0	1/1:0,4:4:12:128,12,0	1/1:0,6:6:18:188,18,0	1/1:0,1:1:3:33,3,0	1/1:0,1:1:3:32,3,0	1/1:0,7:7:21:225,21,0	1/1:0,14:14:42:446,42,0	0/0:7,0:7:21:0,21,215	1/1:0,10:10:30:310,30,0	0/0:16,0:16:45:0,45,471	0/0:6,0:6:18:0,18,184	0/1:1,1:2:26:27,0,26	1/1:0,1:1:3:32,3,0	1/1:0,5:5:15:159,15,0	1/1:0,1:1:3:31,3,0	1/1:0,5:5:15:157,15,0	1/1:0,2:2:6:61,6,0	0/0:2,0:2:6:0,6,64	0/0:3,0:3:9:0,9,97	1/1:0,5:5:15:158,15,0	0/0:2,0:2:6:0,6,61	0/0:5,0:5:15:0,15,153	./.:.:.:.:.	0/0:1,0:1:3:0,3,31	1/1:0,3:3:9:94,9,0	1/1:0,1:1:3:32,3,0	1/1:0,5:5:15:158,15,0	0/0:4,0:4:12:0,12,120	1/1:0,5:6:15:152,15,0	1/1:0,4:4:12:126,12,0	1/1:0,4:4:12:126,12,0	./.:.:.:.:.	1/1:0,5:5:12:137,12,0	./.:.:.:.:.	./.:.:.:.:.	1/1:0,2:2:6:65,6,0	1/1:0,3:3:9:97,9,0	0/1:3,1:4:18:18,0,76	0/0:4,0:4:12:0,12,119	0/0:1,0:1:3:0,3,30	1/1:0,4:4:12:126,12,0	1/1:0,1:1:3:32,3,0	0/0:3,0:3:9:0,9,93	1/1:0,9:9:27:287,27,0	1/1:0,1:1:3:32,3,0	1/1:0,1:1:3:32,3,0	1/1:0,2:2:6:67,6,0	1/1:0,2:2:6:66,6,0	1/1:0,1:1:3:31,3,0	0/0:2,0:2:6:0,6,59	1/1:0,3:3:9:95,9,0	1/1:0,2:2:6:67,6,0	1/1:0,5:5:15:154,15,0	1/1:0,1:1:3:31,3,0	1/1:0,1:1:3:32,3,0	1/1:0,3:3:9:97,9,0	1/1:0,1:1:3:33,3,0	1/1:0,2:2:6:65,6,0	./.:.:.:.:.	1/1:0,1:1:3:32,3,0	1/1:0,2:2:3:31,3,0	1/1:0,2:2:6:63,6,0	1/1:0,4:4:12:126,12,0	1/1:0,2:2:6:61,6,0	1/1:0,3:3:9:100,9,0	1/1:0,3:3:9:97,9,0	1/1:0,1:1:3:32,3,0	./.:.:.:.:.	1/1:0,3:3:9:95,9,0	1/1:0,3:3:9:97,9,0	1/1:0,3:3:9:94,9,0	1/1:0,2:2:6:63,6,0	1/1:0,3:3:9:95,9,0	0/0:4,0:4:12:0,12,120	0/0:6,0:6:18:0,18,182	1/1:0,3:3:9:96,9,0	1/1:1,4:5:9:109,9,0	1/1:0,6:6:18:187,18,0	1/1:0,5:5:15:157,15,0	1/1:0,3:3:9:94,9,0	1/1:0,3:3:9:96,9,0	1/1:0,2:2:6:61,6,0	0/0:4,0:4:12:0,12,119	1/1:0,1:1:3:32,3,0	0/0:7,0:7:18:0,18,202	0/0:3,0:3:6:0,6,75	1/1:0,5:5:15:159,15,0	1/1:0,1:1:3:31,3,0	1/1:0,6:6:18:185,18,0	1/1:0,2:2:6:65,6,0	./.:.:.:.:.	1/1:0,4:4:12:123,12,0	0/0:5,0:5:15:0,15,155	0/0:4,0:4:6:0,6,89	./.:.:.:.:.	0/0:2,0:2:3:0,3,45	0/0:4,0:4:6:0,6,89	0/0:17,0:17:36:0,36,436	0/0:4,0:4:9:0,9,106	1/1:0,1:1:3:32,3,0	0/0:32,0:32:96:0,96,1085
chr0	160180196	.	C	A	13992.7	.	AC=182;AF=0.734;AN=248;BaseQRankSum=-0.197;DP=687;Dels=0.00;FS=1.389;HaplotypeScore=0.2512;InbreedingCoeff=0.6572;MLEAC=186;MLEAF=0.750;MQ=58.90;MQ0=0;MQRankSum=-0.165;QD=29.52;ReadPosRankSum=-1.263	GT:AD:DP:GQ:PL	1/1:0,44:44:99:1405,132,0	1/1:0,23:23:69:736,69,0	0/0:23,0:23:69:0,69,736	1/1:0,23:23:69:742,69,0	1/1:0,8:8:18:216,18,0	1/1:0,8:8:24:255,24,0	1/1:0,3:3:9:95,9,0	1/1:0,1:1:3:32,3,0	1/1:0,2:2:6:61,6,0	1/1:0,9:9:27:284,27,0	1/1:0,4:4:12:120,12,0	0/0:16,0:16:48:0,48,501	1/1:0,22:22:66:703,66,0	0/0:1,0:1:3:0,3,31	1/1:0,10:10:30:324,30,0	1/1:0,5:5:15:155,15,0	1/1:0,11:11:33:353,33,0	0/0:1,0:1:3:0,3,31	./.:.:.:.:.	./.:.:.:.:.	0/0:2,0:2:6:0,6,67	1/1:0,8:8:21:228,21,0	1/1:0,6:6:18:196,18,0	0/0:11,0:11:30:0,30,334	0/0:1,0:1:3:0,3,32	0/1:4,5:9:99:120,0,101	1/1:0,13:14:39:409,39,0	1/1:0,1:1:3:32,3,0	1/1:0,3:3:9:100,9,0	1/1:0,5:5:15:159,15,0	./.:.:.:.:.	1/1:0,2:2:6:60,6,0	1/1:0,8:8:18:211,18,0	1/1:0,4:4:12:130,12,0	0/0:12,0:12:36:0,36,379	0/0:1,0:1:3:0,3,30	1/1:0,7:7:21:228,21,0	1/1:0,2:2:6:61,6,0	1/1:0,6:6:15:171,15,0	./.:.:.:.:.	1/1:0,1:1:3:32,3,0	1/1:0,7:7:21:225,21,0	1/1:0,14:14:39:408,39,0	0/0:10,0:10:30:0,30,321	1/1:0,17:17:51:540,51,0	0/0:14,0:14:42:0,42,447	0/0:12,0:14:33:0,33,354	./.:.:.:.:.	./.:.:.:.:.	1/1:0,8:8:21:233,21,0	1/1:0,1:1:3:32,3,0	1/1:0,6:6:18:200,18,0	1/1:0,2:2:6:63,6,0	./.:.:.:.:.	0/0:4,0:4:12:0,12,125	1/1:0,3:3:9:93,9,0	0/0:4,0:4:9:0,9,109	0/0:4,0:4:12:0,12,129	1/1:0,4:4:12:130,12,0	0/0:7,0:7:21:0,21,214	1/1:0,4:4:9:112,9,0	1/1:0,1:1:3:25,3,0	1/1:0,3:3:9:92,9,0	0/0:1,0:1:3:0,3,32	1/1:0,4:4:12:126,12,0	1/1:0,3:3:9:97,9,0	./.:.:.:.:.	1/1:0,2:2:6:61,6,0	1/1:0,3:3:9:95,9,0	1/1:0,2:2:6:61,6,0	1/1:0,3:3:9:92,9,0	1/1:0,3:3:9:98,9,0	./.:.:.:.:.	0/1:3,3:6:70:77,0,70	0/0:2,0:2:6:0,6,60	0/0:1,0:1:3:0,3,32	1/1:0,4:4:12:123,12,0	1/1:0,3:3:9:95,9,0	0/0:2,0:2:6:0,6,65	1/1:0,5:5:15:166,15,0	1/1:0,3:3:9:97,9,0	1/1:0,4:4:12:131,12,0	1/1:0,1:1:3:32,3,0	1/1:0,2:2:6:61,6,0	1/1:0,4:4:12:122,12,0	0/0:3,0:3:9:0,9,92	1/1:0,6:6:18:184,18,0	1/1:0,1:1:3:31,3,0	1/1:0,4:4:12:128,12,0	1/1:0,2:2:6:65,6,0	1/1:0,2:2:6:63,6,0	1/1:0,2:2:6:61,6,0	1/1:0,1:1:3:32,3,0	1/1:0,3:3:9:97,9,0	1/1:0,2:2:6:64,6,0	./.:.:.:.:.	1/1:0,3:3:9:96,9,0	1/1:0,1:1:3:31,3,0	1/1:0,3:3:9:95,9,0	1/1:0,3:3:9:84,9,0	1/1:0,5:5:15:160,15,0	1/1:0,2:2:6:63,6,0	1/1:0,6:6:18:187,18,0	1/1:0,3:3:9:95,9,0	1/1:0,1:1:3:32,3,0	1/1:0,3:3:9:98,9,0	1/1:0,5:5:15:157,15,0	1/1:0,3:3:9:92,9,0	1/1:0,2:2:6:57,6,0	0/0:4,0:4:12:0,12,127	0/0:1,0:1:3:0,3,32	1/1:0,2:2:6:57,6,0	1/1:0,1:2:3:32,3,0	1/1:0,3:3:9:95,9,0	1/1:0,4:4:12:120,12,0	1/1:0,2:2:6:65,6,0	1/1:0,4:4:12:127,12,0	1/1:0,2:2:6:65,6,0	0/0:6,0:6:18:0,18,186	1/1:0,5:5:15:156,15,0	0/0:1,0:1:3:0,3,35	0/0:1,0:1:3:0,3,32	1/1:0,3:3:9:97,9,0	1/1:0,1:1:3:32,3,0	1/1:0,4:4:12:125,12,0	1/1:0,3:3:9:92,9,0	./.:.:.:.:.	1/1:0,4:4:12:124,12,0	0/0:7,0:7:21:0,21,230	0/0:1,0:1:3:0,3,32	./.:.:.:.:.	./.:.:.:.:.	0/0:3,0:3:6:0,6,76	0/0:15,0:15:33:0,33,403	0/0:6,0:6:15:0,15,166	1/1:0,1:1:3:32,3,0	0/0:31,0:31:93:0,93,1050
chr0	160180203	.	T	A	16819.5	.	AC=186;AF=0.738;AN=252;BaseQRankSum=4.749;DP=815;Dels=0.00;FS=2.620;HaplotypeScore=0.2204;InbreedingCoeff=0.7114;MLEAC=190;MLEAF=0.754;MQ=59.05;MQ0=0;MQRankSum=-0.472;QD=29.35;ReadPosRankSum=-1.648	GT:AD:DP:GQ:PL	1/1:0,44:44:99:1433,132,0	1/1:0,26:26:78:820,78,0	0/0:27,0:27:81:0,81,819	1/1:0,29:29:87:915,87,0	1/1:0,11:11:27:318,27,0	1/1:0,13:13:36:387,36,0	1/1:0,3:3:9:94,9,0	1/1:0,1:1:3:35,3,0	1/1:0,2:2:6:61,6,0	1/1:0,12:12:36:381,36,0	1/1:0,5:5:15:145,15,0	0/0:17,0:17:51:0,51,515	1/1:0,22:22:66:707,66,0	./.:.:.:.:.	1/1:0,10:10:30:316,30,0	1/1:0,6:6:18:189,18,0	1/1:0,14:14:42:437,42,0	./.:.:.:.:.	./.:.:.:.:.	./.:.:.:.:.	0/0:3,0:3:9:0,9,97	1/1:0,10:10:27:298,27,0	1/1:0,10:10:30:314,30,0	0/0:17,0:17:48:0,48,514	0/0:1,0:1:3:0,3,31	0/1:5,9:14:99:230,0,120	1/1:0,16:16:42:460,42,0	1/1:0,1:1:3:32,3,0	1/1:0,3:3:9:100,9,0	1/1:0,8:8:24:252,24,0	./.:.:.:.:.	1/1:0,2:2:6:66,6,0	1/1:0,8:8:18:212,18,0	1/1:0,4:4:12:132,12,0	0/0:13,0:13:39:0,39,394	0/0:1,0:1:3:0,3,30	1/1:0,9:9:27:285,27,0	1/1:0,2:2:6:61,6,0	1/1:0,8:8:21:231,21,0	./.:.:.:.:.	1/1:0,1:1:3:32,3,0	1/1:0,10:10:30:316,30,0	1/1:0,17:17:45:494,45,0	0/0:13,0:13:39:0,39,396	1/1:0,17:17:51:535,51,0	0/0:16,0:16:48:0,48,475	0/0:13,2:15:39:0,39,396	0/0:1,0:1:3:0,3,31	./.:.:.:.:.	1/1:0,10:10:27:299,27,0	1/1:0,2:2:6:59,6,0	1/1:0,8:8:24:257,24,0	1/1:0,3:3:9:95,9,0	0/0:2,0:2:6:0,6,64	0/0:5,0:5:15:0,15,148	1/1:0,4:4:12:120,12,0	0/0:4,0:4:9:0,9,105	0/0:6,0:6:18:0,18,183	1/1:0,4:4:12:130,12,0	0/0:7,0:7:21:0,21,214	1/1:0,4:4:9:108,9,0	1/1:0,1:1:3:31,3,0	1/1:0,3:3:9:97,9,0	0/0:1,0:1:3:0,3,30	1/1:0,6:6:18:189,18,0	1/1:0,4:4:12:126,12,0	1/1:0,1:1:3:34,3,0	1/1:0,4:4:9:93,9,0	1/1:0,3:3:9:95,9,0	1/1:0,2:2:6:61,6,0	1/1:0,3:3:9:92,9,0	1/1:0,4:4:12:125,12,0	1/1:0,1:1:3:31,3,0	0/1:5,3:8:70:70,0,127	0/0:2,0:2:6:0,6,59	0/0:3,0:3:9:0,9,95	1/1:0,4:4:12:130,12,0	1/1:0,4:4:12:122,12,0	0/0:3,0:3:9:0,9,89	1/1:0,6:6:18:186,18,0	1/1:0,4:4:12:126,12,0	1/1:0,5:5:15:154,15,0	1/1:0,1:1:3:33,3,0	1/1:0,2:2:6:61,6,0	1/1:0,4:4:12:122,12,0	0/0:3,0:3:9:0,9,92	1/1:0,7:7:21:220,21,0	1/1:0,2:2:6:53,6,0	1/1:0,5:5:15:149,15,0	1/1:0,2:2:6:65,6,0	1/1:0,2:2:6:63,6,0	1/1:0,2:2:6:61,6,0	1/1:0,2:2:6:61,6,0	1/1:0,3:3:9:96,9,0	1/1:0,3:3:9:95,9,0	./.:.:.:.:.	1/1:0,2:2:6:68,6,0	1/1:0,1:1:3:33,3,0	1/1:0,4:4:12:124,12,0	1/1:0,6:6:15:161,15,0	1/1:0,4:4:12:131,12,0	1/1:0,3:3:9:92,9,0	1/1:0,6:6:18:187,18,0	1/1:0,3:3:9:95,9,0	1/1:0,3:3:9:95,9,0	1/1:0,7:7:21:214,21,0	1/1:0,5:5:15:158,15,0	1/1:0,3:3:9:96,9,0	1/1:0,2:2:6:65,6,0	0/0:4,0:4:12:0,12,121	0/0:3,0:3:9:0,9,89	1/1:0,2:2:6:65,6,0	1/1:0,2:2:3:33,3,0	1/1:0,4:4:12:126,12,0	1/1:0,5:5:15:161,15,0	1/1:0,3:3:9:95,9,0	1/1:0,6:6:18:187,18,0	1/1:0,4:4:12:126,12,0	0/0:7,0:7:21:0,21,210	1/1:0,5:5:15:155,15,0	0/0:2,0:2:6:0,6,65	0/0:2,0:2:6:0,6,65	1/1:0,4:4:12:126,12,0	1/1:0,2:2:6:62,6,0	1/1:0,5:5:15:157,15,0	1/1:0,4:4:12:122,12,0	./.:.:.:.:.	1/1:0,6:6:18:189,18,0	0/0:7,0:7:21:0,21,209	0/0:1,0:1:3:0,3,30	./.:.:.:.:.	./.:.:.:.:.	0/0:3,0:3:6:0,6,75	0/0:15,0:15:33:0,33,394	0/0:6,0:6:15:0,15,166	1/1:0,1:1:3:32,3,0	0/0:30,0:30:90:0,90,1003
chr0	160180233	.	T	A	16655.9	.	AC=183;AF=0.732;AN=250;BaseQRankSum=-6.252;DP=818;Dels=0.00;FS=12.518;HaplotypeScore=0.0902;InbreedingCoeff=0.7176;MLEAC=188;MLEAF=0.752;MQ=59.19;MQ0=0;MQRankSum=0.157;QD=28.23;ReadPosRankSum=-2.901	GT:AD:DP:GQ:PL	1/1:0,44:44:99:1356,132,0	1/1:0,27:27:81:803,81,0	0/0:25,0:25:75:0,75,768	1/1:0,30:30:90:891,90,0	1/1:0,13:13:33:369,33,0	1/1:0,8:8:21:223,21,0	1/1:0,6:6:15:162,15,0	1/1:0,1:1:3:32,3,0	1/1:0,2:2:6:65,6,0	1/1:0,13:13:39:376,39,0	1/1:0,3:3:9:91,9,0	0/0:15,0:15:45:0,45,457	1/1:0,20:20:60:609,60,0	./.:.:.:.:.	1/1:0,13:13:39:392,39,0	1/1:0,6:6:18:179,18,0	1/1:0,14:14:42:420,42,0	0/0:1,0:1:3:0,3,32	./.:.:.:.:.	./.:.:.:.:.	0/0:3,0:3:9:0,9,97	1/1:0,6:6:18:172,18,0	1/1:0,13:13:39:392,39,0	0/0:16,0:16:48:0,48,500	0/0:2,0:2:6:0,6,55	0/1:5,9:14:99:228,0,113	1/1:1,17:18:51:511,51,0	1/1:0,2:2:6:65,6,0	1/1:0,2:2:6:55,6,0	1/1:0,7:7:21:207,21,0	1/1:0,1:1:3:33,3,0	1/1:0,2:2:6:67,6,0	1/1:0,7:7:21:208,21,0	1/1:0,5:5:15:153,15,0	0/0:12,0:12:36:0,36,377	0/0:1,0:1:3:0,3,32	1/1:0,11:11:33:334,33,0	1/1:0,3:3:9:87,9,0	1/1:0,9:9:24:250,24,0	./.:.:.:.:.	1/1:0,3:3:9:95,9,0	1/1:0,10:10:30:304,30,0	1/1:0,15:15:39:425,39,0	0/0:14,0:14:42:0,42,432	1/1:0,15:15:45:447,45,0	0/0:12,0:12:36:0,36,372	0/0:15,0:15:42:0,42,452	0/0:1,0:1:3:0,3,32	./.:.:.:.:.	1/1:0,9:9:24:257,24,0	1/1:0,2:2:6:59,6,0	1/1:0,9:9:27:275,27,0	1/1:0,3:3:9:89,9,0	0/0:2,0:2:6:0,6,64	0/0:4,0:4:12:0,12,124	1/1:0,5:5:15:152,15,0	0/0:3,0:3:9:0,9,87	0/0:7,0:7:21:0,21,217	1/1:0,4:4:12:122,12,0	0/0:7,0:7:21:0,21,214	1/1:0,5:5:12:136,12,0	1/1:0,1:1:3:30,3,0	1/1:0,1:1:3:32,3,0	0/0:1,0:1:3:0,3,31	1/1:0,5:5:15:148,15,0	1/1:0,5:5:15:153,15,0	1/1:0,2:2:6:61,6,0	1/1:0,4:4:12:122,12,0	1/1:0,5:5:15:149,15,0	1/1:0,1:1:3:31,3,0	1/1:0,3:3:9:86,9,0	1/1:0,5:5:15:147,15,0	1/1:0,2:2:6:57,6,0	0/1:4,4:8:95:95,0,97	0/0:2,0:2:6:0,6,60	0/0:2,0:2:6:0,6,63	1/1:0,5:5:15:153,15,0	1/1:0,4:4:12:118,12,0	0/0:3,0:3:9:0,9,92	1/1:0,6:6:18:173,18,0	1/1:0,4:4:12:118,12,0	1/1:0,4:4:12:115,12,0	1/1:0,1:1:3:30,3,0	1/1:0,2:2:6:59,6,0	1/1:0,4:4:12:115,12,0	0/0:3,0:3:9:0,9,97	1/1:0,8:8:24:245,24,0	1/1:0,3:3:9:80,9,0	1/1:0,4:4:12:120,12,0	1/1:0,3:3:9:96,9,0	1/1:0,2:2:6:59,6,0	1/1:0,3:3:9:90,9,0	1/1:0,3:3:9:92,9,0	1/1:0,2:2:6:59,6,0	1/1:0,3:3:9:90,9,0	./.:.:.:.:.	1/1:0,3:3:9:96,9,0	1/1:0,1:1:3:31,3,0	1/1:0,4:4:12:118,12,0	1/1:0,7:7:21:211,21,0	1/1:0,6:6:18:181,18,0	1/1:0,3:3:9:89,9,0	0/1:1,6:7:11:161,0,11	1/1:0,3:3:9:97,9,0	1/1:0,4:4:12:118,12,0	1/1:0,6:6:18:178,18,0	1/1:0,5:5:15:159,15,0	1/1:0,5:5:15:153,15,0	./.:.:.:.:.	0/0:2,0:2:6:0,6,59	0/0:3,0:3:9:0,9,92	./.:.:.:.:.	1/1:0,1:1:3:33,3,0	1/1:0,4:4:12:118,12,0	1/1:0,4:4:12:124,12,0	1/1:0,3:3:9:89,9,0	1/1:0,4:4:12:118,12,0	1/1:0,5:5:15:147,15,0	0/0:5,0:5:15:0,15,148	1/1:0,6:6:15:164,15,0	0/0:4,0:4:12:0,12,125	0/0:3,0:3:9:0,9,96	1/1:0,6:6:18:185,18,0	1/1:0,3:3:9:95,9,0	1/1:0,6:6:18:179,18,0	1/1:0,4:4:12:118,12,0	./.:.:.:.:.	1/1:0,6:6:18:185,18,0	0/0:5,0:5:15:0,15,153	./.:.:.:.:.	./.:.:.:.:.	./.:.:.:.:.	0/0:3,0:3:6:0,6,76	0/0:13,0:13:30:0,30,357	0/0:6,0:6:15:0,15,171	1/1:0,1:1:3:31,3,0	0/0:32,0:32:96:0,96,1097
chr0	160180757	.	C	T	25960.9	.	AC=188;AF=0.712;AN=264;BaseQRankSum=-3.109;DP=1276;Dels=0.00;FS=0.000;HaplotypeScore=0.1390;InbreedingCoeff=0.6672;MLEAC=190;MLEAF=0.720;MQ=59.87;MQ0=0;MQRankSum=1.259;QD=27.89;ReadPosRankSum=3.557	GT:AD:DP:GQ:PL	1/1:0,73:73:99:2334,220,0	1/1:0,26:26:75:792,75,0	0/0:21,0:21:63:0,63,663	1/1:0,58:58:99:1783,171,0	1/1:0,17:17:51:533,51,0	1/1:0,23:23:66:693,66,0	1/1:1,31:32:65:922,65,0	1/1:0,1:1:3:32,3,0	1/1:0,3:3:9:98,9,0	1/1:0,24:24:69:723,69,0	1/1:0,2:2:6:64,6,0	0/0:22,0:22:60:0,60,656	1/1:0,14:14:42:437,42,0	./.:.:.:.:.	1/1:0,19:19:57:581,57,0	1/1:0,38:38:99:1116,105,0	1/1:1,23:24:36:641,36,0	0/1:2,1:3:24:24,0,55	1/1:0,4:4:12:122,12,0	1/1:0,9:9:21:244,21,0	0/0:3,0:3:9:0,9,95	1/1:0,22:22:57:624,57,0	1/1:0,27:27:75:790,75,0	0/0:26,0:26:78:0,78,791	0/0:3,0:3:9:0,9,99	0/1:19,16:35:99:384,0,440	1/1:0,14:14:42:437,42,0	1/1:0,4:4:12:123,12,0	1/1:0,1:1:3:32,3,0	1/1:0,24:24:72:747,72,0	1/1:0,3:3:9:95,9,0	1/1:0,4:4:12:126,12,0	1/1:1,18:19:17:472,17,0	1/1:0,5:5:15:163,15,0	0/0:26,0:26:78:0,78,820	0/0:3,0:3:6:0,6,63	1/1:0,22:22:63:670,63,0	1/1:0,12:12:30:319,30,0	1/1:0,18:18:54:559,54,0	./.:.:.:.:.	./.:.:.:.:.	1/1:0,20:20:54:588,54,0	1/1:0,13:13:36:387,36,0	0/0:31,0:31:84:0,84,927	1/1:0,18:18:54:578,54,0	0/0:24,0:24:60:0,60,681	0/0:20,0:20:48:0,48,535	0/0:2,0:2:6:0,6,65	1/1:0,3:3:9:91,9,0	1/1:0,6:6:18:183,18,0	1/1:0,1:1:3:30,3,0	1/1:0,4:4:12:122,12,0	1/1:0,5:5:15:156,15,0	0/0:9,0:9:27:0,27,278	0/0:8,0:8:21:0,21,233	1/1:0,4:4:12:120,12,0	0/0:8,0:8:24:0,24,251	0/0:3,0:3:9:0,9,97	1/1:0,5:5:12:144,12,0	0/0:4,0:4:12:0,12,129	1/1:0,1:1:3:32,3,0	1/1:0,2:2:6:59,6,0	0/1:1,5:6:14:135,0,14	0/0:10,0:10:27:0,27,297	0/1:1,10:11:2:251,0,2	1/1:0,6:6:18:186,18,0	1/1:0,1:1:3:33,3,0	1/1:0,7:7:21:219,21,0	1/1:0,2:2:6:65,6,0	1/1:0,2:2:6:60,6,0	1/1:0,2:2:6:60,6,0	1/1:0,4:4:12:121,12,0	1/1:0,3:3:9:97,9,0	0/1:4,5:9:99:128,0,103	0/0:7,0:7:15:0,15,176	0/0:2,0:2:6:0,6,63	1/1:0,2:2:3:45,3,0	1/1:0,4:4:12:124,12,0	0/0:2,0:2:6:0,6,65	1/1:0,3:3:9:96,9,0	./.:.:.:.:.	1/1:0,5:5:15:159,15,0	0/1:1,1:2:23:23,0,25	1/1:0,7:7:21:216,21,0	1/1:0,4:4:12:124,12,0	0/0:7,0:7:21:0,21,227	1/1:0,2:2:6:64,6,0	1/1:0,3:3:9:93,9,0	0/1:1,8:9:5:223,0,5	1/1:0,4:4:12:116,12,0	1/1:0,1:1:3:29,3,0	1/1:0,3:3:9:90,9,0	1/1:0,4:4:12:122,12,0	1/1:0,2:2:6:63,6,0	1/1:0,4:4:12:124,12,0	1/1:0,3:3:9:90,9,0	1/1:0,10:10:30:296,30,0	1/1:0,8:8:24:250,24,0	1/1:0,3:3:9:97,9,0	1/1:0,1:1:3:29,3,0	1/1:0,5:5:15:152,15,0	./.:.:.:.:.	0/1:3,1:4:20:20,0,83	1/1:0,4:4:12:120,12,0	1/1:0,2:2:6:67,6,0	1/1:0,6:6:18:185,18,0	1/1:0,4:4:12:116,12,0	1/1:0,10:10:30:303,30,0	1/1:0,4:4:12:122,12,0	0/0:5,0:5:15:0,15,156	0/0:8,0:8:18:0,18,214	1/1:0,4:4:12:126,12,0	0/1:1,6:7:11:163,0,11	1/1:0,5:5:12:122,12,0	1/1:0,8:8:24:252,24,0	1/1:0,5:5:12:124,12,0	1/1:0,5:5:15:153,15,0	1/1:0,6:6:12:138,12,0	0/0:2,0:2:6:0,6,63	1/1:0,3:3:9:89,9,0	0/0:12,0:12:36:0,36,379	0/0:12,0:12:36:0,36,377	1/1:0,5:5:15:154,15,0	1/1:0,7:7:21:216,21,0	1/1:0,6:6:18:184,18,0	1/1:0,5:5:15:148,15,0	1/1:0,4:4:12:126,12,0	1/1:0,10:10:30:309,30,0	0/0:5,0:5:15:0,15,158	0/0:4,0:4:6:0,6,89	0/1:5,2:7:33:33,0,109	0/0:5,0:5:9:0,9,118	0/0:1,0:1:3:0,3,32	0/0:14,0:14:30:0,30,360	0/0:5,0:5:9:0,9,118	1/1:0,6:6:9:134,9,0	0/0:31,0:31:93:0,93,1036
chr0	160180793	.	C	T	25352.8	.	AC=192;AF=0.733;AN=262;BaseQRankSum=-2.364;DP=1173;Dels=0.00;FS=3.428;HaplotypeScore=0.1140;InbreedingCoeff=0.7203;MLEAC=193;MLEAF=0.737;MQ=59.84;MQ0=0;MQRankSum=0.419;QD=28.45;ReadPosRankSum=-3.249	GT:AD:DP:GQ:PL	1/1:0,83:83:99:2587,250,0	1/1:0,22:22:63:663,63,0	0/0:23,0:23:69:0,69,710	1/1:0,58:58:99:1735,168,0	1/1:0,21:21:63:631,63,0	1/1:0,19:19:51:535,51,0	1/1:0,27:27:81:800,81,0	1/1:0,3:3:9:91,9,0	1/1:0,1:1:3:32,3,0	1/1:0,21:21:57:606,57,0	1/1:0,1:1:3:33,3,0	0/0:14,0:14:33:0,33,379	1/1:0,14:14:42:434,42,0	./.:.:.:.:.	1/1:0,23:23:69:696,69,0	1/1:0,40:40:99:1183,114,0	1/1:0,25:25:63:701,63,0	0/0:2,0:2:6:0,6,62	1/1:0,2:2:6:60,6,0	1/1:0,8:8:18:187,18,0	0/0:2,0:2:6:0,6,64	1/1:0,18:18:51:521,51,0	1/1:0,29:29:72:820,72,0	0/0:23,0:23:69:0,69,722	0/0:1,0:1:3:0,3,33	0/1:10,14:24:99:364,0,223	1/1:0,15:15:42:455,42,0	1/1:0,3:3:9:98,9,0	1/1:0,2:2:6:65,6,0	1/1:0,28:28:81:838,81,0	1/1:0,2:2:6:62,6,0	1/1:0,5:5:15:167,15,0	1/1:0,16:16:39:431,39,0	1/1:0,4:4:12:128,12,0	0/0:15,0:15:45:0,45,482	0/1:3,1:4:20:20,0,88	1/1:0,22:22:66:665,66,0	1/1:0,10:10:30:306,30,0	1/1:0,18:18:54:540,54,0	1/1:0,1:1:3:22,3,0	1/1:0,2:2:6:63,6,0	1/1:0,19:19:54:568,54,0	1/1:0,15:15:42:431,42,0	0/0:28,0:28:78:0,78,829	1/1:0,17:17:51:519,51,0	0/0:17,0:17:48:0,48,517	0/0:15,0:15:42:0,42,451	0/0:5,0:5:15:0,15,154	1/1:0,3:3:9:90,9,0	1/1:0,8:8:24:237,24,0	1/1:0,2:2:6:61,6,0	1/1:0,5:5:15:152,15,0	1/1:0,4:4:12:124,12,0	0/0:9,0:9:27:0,27,287	0/0:8,0:8:21:0,21,235	1/1:0,1:1:3:32,3,0	0/0:3,0:3:9:0,9,94	0/0:6,0:6:18:0,18,183	1/1:0,6:6:15:167,15,0	0/0:4,0:4:12:0,12,127	./.:.:.:.:.	1/1:0,2:2:6:65,6,0	1/1:0,5:5:15:153,15,0	0/0:10,0:10:27:0,27,295	1/1:0,10:10:27:288,27,0	1/1:0,6:6:18:188,18,0	./.:.:.:.:.	1/1:0,9:9:27:278,27,0	1/1:0,3:3:9:92,9,0	1/1:0,1:1:3:32,3,0	1/1:0,2:2:6:60,6,0	1/1:0,2:2:6:63,6,0	1/1:0,3:3:9:92,9,0	0/1:3,4:7:71:96,0,71	0/0:3,0:3:9:0,9,95	./.:.:.:.:.	./.:.:.:.:.	1/1:0,3:3:9:89,9,0	0/0:6,0:6:18:0,18,184	1/1:0,2:2:6:57,6,0	./.:.:.:.:.	1/1:0,4:4:12:118,12,0	1/1:1,2:3:6:59,6,0	1/1:0,8:8:24:250,24,0	1/1:0,3:3:9:92,9,0	0/0:4,0:4:12:0,12,120	1/1:0,2:2:6:61,6,0	1/1:0,4:4:12:126,12,0	1/1:0,8:8:24:242,24,0	1/1:0,5:5:15:162,15,0	1/1:0,1:1:3:33,3,0	1/1:0,3:3:9:93,9,0	1/1:0,4:4:12:118,12,0	1/1:0,2:2:6:61,6,0	1/1:0,4:4:12:125,12,0	1/1:0,2:2:6:63,6,0	1/1:0,7:7:21:225,21,0	1/1:0,9:9:27:279,27,0	1/1:0,3:3:9:90,9,0	1/1:0,1:1:3:32,3,0	1/1:0,2:2:6:61,6,0	1/1:0,1:1:3:32,3,0	0/0:2,0:2:6:0,6,61	1/1:0,5:5:15:156,15,0	1/1:0,4:4:12:125,12,0	1/1:0,7:7:21:218,21,0	1/1:0,5:5:15:144,15,0	1/1:0,9:9:27:262,27,0	1/1:0,2:2:6:65,6,0	0/0:3,0:3:9:0,9,90	0/0:6,0:6:15:0,15,170	1/1:0,2:2:6:65,6,0	1/1:0,7:7:21:209,21,0	1/1:0,7:7:21:205,21,0	1/1:0,4:4:12:120,12,0	1/1:0,2:2:6:60,6,0	1/1:0,5:5:15:147,15,0	1/1:0,6:6:15:171,15,0	0/0:2,0:2:6:0,6,63	1/1:0,2:2:6:60,6,0	0/0:10,0:10:30:0,30,308	0/0:6,0:6:18:0,18,189	1/1:0,5:5:15:148,15,0	1/1:0,8:8:24:241,24,0	1/1:0,5:5:15:148,15,0	1/1:0,4:4:12:115,12,0	1/1:0,4:4:12:122,12,0	1/1:0,8:8:24:247,24,0	0/0:5,0:5:15:0,15,151	0/0:6,0:6:12:0,12,137	0/1:3,2:5:36:36,0,68	0/0:4,0:4:9:0,9,108	0/0:1,0:1:3:0,3,32	0/0:12,0:12:27:0,27,316	0/0:2,0:2:3:0,3,45	1/1:0,3:3:6:71,6,0	0/0:25,0:25:75:0,75,856
chr0	160180878	.	C	T	26468.6	.	AC=198;AF=0.739;AN=268;BaseQRankSum=2.885;DP=1194;Dels=0.00;FS=1.031;HaplotypeScore=0.0993;InbreedingCoeff=0.6798;MLEAC=200;MLEAF=0.746;MQ=59.85;MQ0=0;MQRankSum=1.609;QD=28.86;ReadPosRankSum=-1.209	GT:AD:DP:GQ:PL	1/1:0,84:84:99:2730,253,0	1/1:0,23:23:66:707,66,0	0/0:23,0:23:69:0,69,695	1/1:0,54:55:99:1645,159,0	1/1:0,26:26:69:755,69,0	1/1:0,19:19:51:542,51,0	1/1:0,28:28:81:842,81,0	1/1:0,1:1:3:33,3,0	1/1:0,1:1:3:32,3,0	1/1:0,23:23:66:699,66,0	1/1:0,2:2:6:67,6,0	0/0:24,0:24:69:0,69,718	1/1:0,16:16:48:498,48,0	0/0:3,0:3:9:0,9,95	1/1:0,29:29:87:900,87,0	1/1:0,31:31:93:964,93,0	1/1:0,22:22:63:665,63,0	0/1:1,1:2:26:26,0,26	1/1:0,8:8:21:228,21,0	1/1:0,6:6:15:166,15,0	0/0:2,0:2:6:0,6,62	1/1:0,18:18:42:496,42,0	1/1:0,18:18:54:550,54,0	0/0:12,0:12:36:0,36,364	0/0:4,0:4:12:0,12,121	0/1:15,10:25:99:239,0,374	1/1:0,17:17:51:533,51,0	1/1:0,4:4:12:126,12,0	1/1:0,6:6:18:181,18,0	1/1:0,23:23:63:661,63,0	1/1:0,4:4:12:128,12,0	1/1:0,1:1:3:32,3,0	1/1:0,14:14:42:445,42,0	1/1:0,4:4:9:101,9,0	0/0:18,0:18:48:0,48,511	0/0:2,0:2:6:0,6,59	1/1:0,16:16:48:505,48,0	1/1:0,12:12:36:374,36,0	1/1:0,16:16:42:461,42,0	1/1:0,1:1:3:32,3,0	1/1:0,2:2:6:69,6,0	1/1:0,13:13:39:409,39,0	1/1:0,12:12:33:342,33,0	0/0:16,0:16:48:0,48,479	1/1:0,21:21:60:643,60,0	0/0:26,0:26:69:0,69,734	0/0:10,0:10:30:0,30,297	0/0:1,0:1:3:0,3,31	1/1:0,6:6:12:152,12,0	1/1:0,5:5:15:159,15,0	1/1:0,1:1:3:32,3,0	1/1:0,7:7:21:219,21,0	1/1:0,9:9:27:275,27,0	0/0:2,0:2:6:0,6,63	0/0:4,0:4:12:0,12,115	1/1:0,1:1:3:32,3,0	0/0:13,0:13:39:0,39,401	0/0:5,0:5:15:0,15,152	1/1:0,4:4:12:122,12,0	0/0:13,0:13:36:0,36,374	1/1:0,5:5:15:150,15,0	1/1:0,1:1:3:31,3,0	1/1:0,11:11:27:299,27,0	0/0:4,0:4:12:0,12,118	1/1:0,3:3:9:92,9,0	1/1:0,5:5:15:158,15,0	1/1:0,1:1:3:32,3,0	1/1:0,8:8:18:216,18,0	1/1:0,2:2:6:61,6,0	1/1:0,2:2:6:62,6,0	1/1:0,4:4:9:109,9,0	1/1:0,4:4:12:122,12,0	1/1:0,6:6:18:186,18,0	0/1:2,4:6:38:104,0,38	0/0:3,0:3:9:0,9,94	0/0:2,0:2:6:0,6,63	1/1:0,1:1:3:30,3,0	1/1:0,8:8:24:247,24,0	./.:.:.:.:.	1/1:0,3:3:9:96,9,0	1/1:0,1:1:3:31,3,0	1/1:0,1:1:3:32,3,0	1/1:0,5:5:15:161,15,0	1/1:0,6:6:18:184,18,0	1/1:0,5:5:15:156,15,0	0/0:1,0:1:3:0,3,32	1/1:0,7:7:21:221,21,0	1/1:0,5:5:15:154,15,0	1/1:0,9:9:27:285,27,0	1/1:0,3:3:9:97,9,0	1/1:0,1:1:3:32,3,0	1/1:0,2:2:6:63,6,0	1/1:0,2:2:6:60,6,0	1/1:0,1:1:3:32,3,0	0/1:1,3:4:15:83,0,15	1/1:0,8:8:24:252,24,0	1/1:0,3:3:9:97,9,0	1/1:0,4:4:12:124,12,0	1/1:0,3:3:9:97,9,0	1/1:0,1:1:3:30,3,0	1/1:0,5:5:15:159,15,0	1/1:0,4:4:12:128,12,0	0/1:4,5:9:98:131,0,98	1/1:0,6:6:18:189,18,0	1/1:0,2:2:6:62,6,0	1/1:0,3:3:9:93,9,0	1/1:0,3:3:9:94,9,0	1/1:0,15:15:45:466,45,0	1/1:0,3:3:6:53,6,0	0/0:4,0:4:12:0,12,111	0/0:13,0:13:30:0,30,341	1/1:0,3:3:6:55,6,0	1/1:0,13:13:39:403,39,0	1/1:0,8:8:24:240,24,0	1/1:0,8:8:24:250,24,0	1/1:0,6:6:18:187,18,0	1/1:0,6:6:18:188,18,0	1/1:0,3:3:9:93,9,0	0/0:3,0:3:9:0,9,85	1/1:0,5:5:15:150,15,0	0/0:6,0:6:18:0,18,184	0/0:7,0:7:21:0,21,202	1/1:0,11:11:33:345,33,0	1/1:0,6:6:18:184,18,0	1/1:0,6:6:18:184,18,0	1/1:0,6:6:18:184,18,0	1/1:0,2:2:6:63,6,0	1/1:0,4:4:12:114,12,0	0/0:4,0:4:12:0,12,122	0/0:8,0:9:18:0,18,198	0/1:2,1:3:25:25,0,39	0/0:2,0:2:6:0,6,61	0/0:2,0:2:3:0,3,45	0/0:9,0:9:18:0,18,226	./.:.:.:.:.	./.:.:.:.:.	0/0:30,0:30:87:0,87,952
chr0	160180945	.	C	A	22092.9	.	AC=186;AF=0.738;AN=252;BaseQRankSum=1.246;DP=997;Dels=0.00;FS=5.216;HaplotypeScore=0.1094;InbreedingCoeff=0.6933;MLEAC=189;MLEAF=0.750;MQ=59.80;MQ0=0;MQRankSum=2.314;QD=28.69;ReadPosRankSum=-1.711	GT:AD:DP:GQ:PL	1/1:0,75:75:99:2405,226,0	1/1:0,19:19:57:598,57,0	0/0:14,0:14:42:0,42,439	1/1:0,46:46:99:1407,138,0	1/1:0,13:13:36:382,36,0	1/1:0,20:20:60:618,60,0	1/1:0,19:19:54:570,54,0	1/1:0,1:1:3:32,3,0	1/1:0,4:4:12:133,12,0	1/1:0,15:15:45:464,45,0	1/1:0,2:2:3:32,3,0	0/0:16,0:16:48:0,48,495	1/1:0,16:16:45:472,45,0	0/0:2,0:2:6:0,6,62	1/1:0,19:19:51:564,51,0	1/1:0,20:20:60:624,60,0	1/1:0,10:10:30:319,30,0	1/1:0,2:2:6:65,6,0	1/1:0,8:8:18:212,18,0	1/1:0,5:5:15:150,15,0	0/0:1,0:1:3:0,3,32	1/1:0,15:15:39:432,39,0	1/1:0,20:20:57:605,57,0	0/0:20,0:20:54:0,54,577	0/0:5,0:5:15:0,15,165	0/1:16,6:22:99:117,0,421	1/1:0,16:16:48:494,48,0	1/1:0,5:5:15:162,15,0	1/1:0,2:2:6:61,6,0	1/1:0,19:19:51:553,51,0	1/1:0,4:4:12:133,12,0	1/1:0,1:1:3:37,3,0	1/1:0,19:19:45:499,45,0	0/1:1,4:5:15:104,0,15	0/0:19,0:19:51:0,51,547	0/0:5,0:5:15:0,15,161	1/1:0,28:28:84:870,84,0	1/1:0,12:12:33:354,33,0	1/1:0,15:15:42:451,42,0	1/1:0,1:1:3:31,3,0	1/1:0,2:2:6:67,6,0	1/1:0,13:13:39:412,39,0	1/1:0,12:12:36:367,36,0	0/0:19,0:19:57:0,57,586	1/1:0,16:16:48:498,48,0	0/0:15,0:16:39:0,39,429	0/0:9,0:9:27:0,27,279	0/0:1,0:1:3:0,3,32	1/1:0,2:2:6:62,6,0	1/1:0,3:3:9:92,9,0	1/1:0,1:1:3:32,3,0	1/1:0,2:2:6:64,6,0	1/1:0,9:9:27:279,27,0	0/0:2,0:2:6:0,6,61	0/0:1,0:1:3:0,3,31	1/1:0,3:3:9:97,9,0	0/0:3,0:3:9:0,9,90	0/0:6,0:6:15:0,15,170	1/1:0,2:2:6:63,6,0	0/0:2,0:2:6:0,6,62	1/1:0,4:4:12:124,12,0	1/1:0,6:6:18:184,18,0	1/1:0,5:5:12:141,12,0	0/0:3,0:3:9:0,9,93	1/1:0,6:6:18:186,18,0	1/1:0,2:2:6:63,6,0	1/1:0,1:1:3:32,3,0	1/1:0,9:9:21:246,21,0	./.:.:.:.:.	1/1:0,1:1:3:31,3,0	1/1:0,6:6:12:151,12,0	1/1:0,2:2:6:61,6,0	1/1:0,8:8:24:252,24,0	0/1:1,3:4:19:80,0,19	0/0:1,0:1:3:0,3,31	./.:.:.:.:.	1/1:0,3:3:6:76,6,0	1/1:0,5:5:15:159,15,0	0/0:2,0:2:6:0,6,61	1/1:0,5:5:9:105,9,0	./.:.:.:.:.	1/1:0,1:1:3:32,3,0	1/1:0,7:7:21:220,21,0	1/1:0,3:3:6:76,6,0	1/1:0,3:3:9:93,9,0	0/0:4,0:4:12:0,12,128	1/1:0,6:6:18:187,18,0	1/1:0,5:5:15:160,15,0	1/1:0,5:5:15:158,15,0	1/1:0,4:4:12:132,12,0	./.:.:.:.:.	1/1:0,3:3:6:62,6,0	1/1:0,1:1:3:31,3,0	1/1:0,3:3:9:97,9,0	1/1:0,5:5:12:122,12,0	1/1:0,2:2:6:64,6,0	1/1:0,6:6:18:195,18,0	1/1:0,5:5:15:158,15,0	./.:.:.:.:.	./.:.:.:.:.	1/1:0,5:5:15:158,15,0	1/1:0,1:1:3:31,3,0	0/1:4,6:10:87:158,0,87	1/1:0,4:4:12:123,12,0	1/1:0,1:1:3:30,3,0	1/1:0,3:3:6:76,6,0	1/1:0,3:3:9:98,9,0	1/1:0,8:8:24:245,24,0	1/1:0,3:3:9:96,9,0	0/0:4,0:4:12:0,12,120	0/0:10,0:10:30:0,30,304	1/1:0,3:3:9:97,9,0	1/1:0,6:6:18:186,18,0	1/1:0,6:6:18:184,18,0	1/1:0,6:6:15:169,15,0	1/1:0,9:9:27:284,27,0	1/1:0,3:3:9:96,9,0	./.:.:.:.:.	0/0:6,0:6:18:0,18,184	1/1:0,3:3:9:92,9,0	0/0:5,0:5:15:0,15,156	0/0:4,0:4:12:0,12,119	1/1:0,5:5:15:160,15,0	1/1:0,5:5:15:154,15,0	1/1:0,6:6:18:186,18,0	1/1:0,5:5:15:153,15,0	1/1:0,1:1:3:31,3,0	1/1:0,5:5:15:161,15,0	./.:.:.:.:.	0/0:7,0:7:15:0,15,182	./.:.:.:.:.	0/0:2,0:2:6:0,6,61	0/0:4,0:4:9:0,9,107	0/0:10,0:10:18:0,18,228	./.:.:.:.:.	./.:.:.:.:.	0/0:22,0:22:66:0,66,732
chr0	160181243	.	T	C	22856.5	.	AC=195;AF=0.744;AN=262;BaseQRankSum=-6.159;DP=1061;Dels=0.00;FS=5.490;HaplotypeScore=0.0714;InbreedingCoeff=0.6965;MLEAC=197;MLEAF=0.752;MQ=59.82;MQ0=0;MQRankSum=-1.435;QD=27.87;ReadPosRankSum=-1.348	GT:AD:DP:GQ:PL	1/1:0,75:75:99:2350,226,0	1/1:0,22:22:63:647,63,0	0/0:22,0:22:63:0,63,661	1/1:0,44:44:99:1290,129,0	1/1:0,17:17:48:488,48,0	1/1:0,9:9:21:231,21,0	1/1:0,21:21:63:636,63,0	1/1:0,1:1:3:33,3,0	1/1:0,4:4:12:126,12,0	1/1:0,20:20:57:578,57,0	1/1:0,1:1:3:32,3,0	0/0:19,0:19:51:0,51,564	1/1:0,21:21:54:589,54,0	0/0:3,0:3:9:0,9,98	1/1:0,22:22:66:665,66,0	1/1:0,25:25:72:754,72,0	1/1:0,25:25:69:718,69,0	0/1:1,3:4:20:86,0,20	1/1:0,7:7:18:192,18,0	1/1:0,3:3:9:94,9,0	0/1:3,1:4:22:22,0,85	1/1:0,12:12:36:367,36,0	1/1:0,24:24:69:694,69,0	0/0:21,0:21:60:0,60,646	./.:.:.:.:.	0/1:16,10:26:99:223,0,427	1/1:0,19:19:54:556,54,0	1/1:0,3:3:9:95,9,0	1/1:0,3:3:9:89,9,0	1/1:0,13:13:39:386,39,0	1/1:0,5:5:15:156,15,0	1/1:0,7:7:21:231,21,0	1/1:0,15:15:45:454,45,0	1/1:0,5:5:15:160,15,0	0/0:10,0:10:30:0,30,308	0/0:3,0:3:9:0,9,97	1/1:0,18:18:42:468,42,0	1/1:0,11:11:33:331,33,0	1/1:0,19:19:48:497,48,0	1/1:0,1:1:3:33,3,0	1/1:0,2:2:6:65,6,0	1/1:0,20:20:54:569,54,0	1/1:0,15:15:39:417,39,0	0/0:17,0:17:51:0,51,539	1/1:0,20:20:57:590,57,0	0/0:23,0:23:60:0,60,675	0/0:8,0:8:24:0,24,248	0/0:4,0:4:12:0,12,127	1/1:0,2:2:6:61,6,0	1/1:0,4:4:12:126,12,0	1/1:0,4:4:12:116,12,0	1/1:0,6:6:18:187,18,0	1/1:0,10:10:30:308,30,0	0/0:2,0:2:6:0,6,57	0/0:2,0:2:6:0,6,61	1/1:0,7:7:21:212,21,0	0/0:5,0:5:15:0,15,161	0/0:4,0:5:12:0,12,122	1/1:0,3:3:9:96,9,0	0/0:4,0:4:12:0,12,126	1/1:0,5:5:15:148,15,0	1/1:0,4:4:12:118,12,0	1/1:0,5:5:15:151,15,0	0/0:8,0:8:21:0,21,226	1/1:0,2:2:6:59,6,0	1/1:0,3:3:9:88,9,0	1/1:0,1:1:3:34,3,0	1/1:0,3:3:6:76,6,0	1/1:0,4:4:12:118,12,0	1/1:0,2:2:6:63,6,0	1/1:0,2:2:6:61,6,0	1/1:0,2:2:6:53,6,0	1/1:0,8:8:24:243,24,0	0/1:4,4:8:94:94,0,103	0/0:6,0:6:18:0,18,189	0/0:2,0:2:6:0,6,63	./.:.:.:.:.	1/1:0,3:3:9:86,9,0	./.:.:.:.:.	1/1:0,5:5:12:139,12,0	1/1:0,4:4:12:116,12,0	1/1:0,3:3:9:97,9,0	1/1:0,6:6:18:191,18,0	1/1:0,2:2:6:64,6,0	1/1:0,1:1:3:31,3,0	0/0:6,0:6:18:0,18,186	1/1:0,4:4:12:118,12,0	1/1:0,5:5:15:148,15,0	1/1:0,7:7:21:212,21,0	1/1:0,1:1:3:28,3,0	1/1:0,1:1:3:32,3,0	1/1:0,2:2:6:61,6,0	1/1:0,5:5:15:148,15,0	1/1:0,3:3:9:92,9,0	1/1:0,7:7:21:207,21,0	1/1:0,5:5:15:152,15,0	1/1:0,6:6:18:174,18,0	1/1:0,3:3:9:92,9,0	1/1:0,4:4:12:120,12,0	./.:.:.:.:.	1/1:0,9:9:27:269,27,0	./.:.:.:.:.	0/1:2,1:3:21:21,0,54	1/1:0,1:1:3:28,3,0	1/1:0,3:3:9:95,9,0	1/1:0,3:3:9:92,9,0	1/1:0,3:3:9:93,9,0	1/1:0,5:5:15:152,15,0	1/1:0,2:2:6:61,6,0	0/0:9,0:9:27:0,27,271	0/0:4,0:4:12:0,12,122	1/1:0,2:2:6:61,6,0	1/1:0,10:10:27:291,27,0	1/1:0,2:2:6:61,6,0	1/1:0,5:5:15:152,15,0	1/1:0,3:3:9:96,9,0	1/1:0,5:5:15:146,15,0	1/1:0,3:3:9:93,9,0	0/0:7,0:7:21:0,21,221	1/1:0,3:3:9:92,9,0	0/0:4,0:4:12:0,12,131	0/0:6,0:6:18:0,18,185	1/1:0,8:8:24:251,24,0	1/1:0,1:1:3:30,3,0	1/1:0,6:6:15:165,15,0	1/1:0,5:5:15:149,15,0	1/1:0,5:5:15:159,15,0	1/1:0,6:6:18:184,18,0	0/0:4,0:4:12:0,12,120	0/0:1,0:1:3:0,3,32	./.:.:.:.:.	0/0:3,0:3:6:0,6,76	0/0:2,0:2:3:0,3,45	0/0:6,0:6:15:0,15,170	0/0:2,0:2:3:0,3,45	1/1:0,2:2:3:45,3,0	0/0:23,0:23:69:0,69,793
chr0	160181424	.	A	G	19073.3	.	AC=195;AF=0.756;AN=258;BaseQRankSum=-0.705;DP=894;Dels=0.00;FS=3.543;HaplotypeScore=0.0154;InbreedingCoeff=0.6268;MLEAC=197;MLEAF=0.764;MQ=60.00;MQ0=0;MQRankSum=0.498;QD=27.56;ReadPosRankSum=-2.839	GT:AD:DP:GQ:PL	1/1:0,54:54:99:1645,153,0	1/1:0,12:12:33:362,33,0	0/0:19,1:20:57:0,57,582	1/1:0,36:36:96:1041,96,0	1/1:0,15:15:42:439,42,0	1/1:0,10:10:30:300,30,0	1/1:0,17:17:42:473,42,0	1/1:0,1:1:3:32,3,0	1/1:0,2:2:6:67,6,0	1/1:0,11:11:33:343,33,0	1/1:0,4:4:12:117,12,0	0/0:16,0:16:48:0,48,480	1/1:0,14:14:42:437,42,0	0/1:3,2:5:44:44,0,78	1/1:0,20:20:51:552,51,0	1/1:0,20:20:60:613,60,0	1/1:0,14:14:42:431,42,0	0/1:1,3:4:20:82,0,20	1/1:0,4:4:9:108,9,0	1/1:0,4:4:12:115,12,0	0/0:4,0:4:12:0,12,122	1/1:0,10:10:27:280,27,0	1/1:0,12:12:36:373,36,0	0/0:14,0:14:39:0,39,425	0/0:4,0:4:12:0,12,124	0/1:15,6:21:99:126,0,378	1/1:0,12:12:27:321,27,0	1/1:0,3:3:9:100,9,0	1/1:0,2:2:6:58,6,0	1/1:0,21:21:63:651,63,0	1/1:0,3:3:9:95,9,0	1/1:0,2:2:6:61,6,0	1/1:0,23:23:63:654,63,0	1/1:0,1:1:3:32,3,0	0/0:9,0:9:27:0,27,280	0/1:1,1:2:25:27,0,25	1/1:0,16:16:42:461,42,0	1/1:0,5:5:15:155,15,0	1/1:0,17:17:51:522,51,0	1/1:0,3:3:9:97,9,0	1/1:0,7:7:21:215,21,0	1/1:0,20:20:54:594,54,0	1/1:0,8:8:18:213,18,0	0/0:18,0:18:51:0,51,541	1/1:0,14:14:42:427,42,0	0/0:16,0:16:48:0,48,489	0/0:9,0:9:27:0,27,274	0/0:2,0:2:6:0,6,65	1/1:0,1:1:3:31,3,0	1/1:0,6:6:18:184,18,0	1/1:0,3:3:9:94,9,0	1/1:0,3:3:6:61,6,0	1/1:0,6:6:18:182,18,0	0/0:2,0:2:6:0,6,61	0/0:1,0:1:3:0,3,32	1/1:0,3:3:9:92,9,0	0/0:4,0:4:12:0,12,126	0/0:3,0:3:9:0,9,95	1/1:0,1:1:3:23,3,0	0/0:7,0:7:21:0,21,207	1/1:0,4:4:12:123,12,0	1/1:0,2:2:6:59,6,0	1/1:0,5:5:12:137,12,0	0/0:4,0:4:12:0,12,120	1/1:0,3:3:9:95,9,0	1/1:0,4:4:12:123,12,0	1/1:0,1:1:3:30,3,0	1/1:0,6:6:18:185,18,0	1/1:0,3:3:9:92,9,0	./.:.:.:.:.	./.:.:.:.:.	1/1:0,2:2:6:61,6,0	1/1:0,5:5:15:157,15,0	0/1:3,3:6:71:79,0,71	0/0:6,0:6:18:0,18,180	0/0:8,0:8:18:0,18,213	1/1:0,5:5:15:159,15,0	1/1:0,2:2:6:60,6,0	0/0:3,0:3:9:0,9,92	1/1:0,2:2:3:45,3,0	1/1:0,3:3:9:95,9,0	1/1:0,5:5:15:156,15,0	1/1:0,6:6:18:190,18,0	1/1:0,5:5:15:152,15,0	1/1:0,4:4:12:120,12,0	0/0:5,0:5:15:0,15,159	1/1:0,1:1:3:30,3,0	1/1:0,6:6:18:186,18,0	1/1:0,3:3:9:95,9,0	1/1:0,2:2:6:63,6,0	1/1:0,3:3:6:76,6,0	1/1:0,10:10:24:274,24,0	1/1:0,4:4:12:131,12,0	./.:.:.:.:.	1/1:0,7:7:21:219,21,0	1/1:0,3:3:9:95,9,0	1/1:0,6:6:18:192,18,0	1/1:0,4:4:12:123,12,0	1/1:0,2:2:6:61,6,0	./.:.:.:.:.	1/1:0,4:4:12:134,12,0	1/1:0,2:2:6:62,6,0	0/1:2,2:4:48:48,0,49	1/1:0,2:2:6:65,6,0	1/1:0,2:2:3:45,3,0	1/1:0,3:3:9:93,9,0	1/1:0,2:2:6:59,6,0	1/1:0,4:4:9:109,9,0	1/1:0,6:6:18:182,18,0	0/0:3,0:3:9:0,9,92	0/0:1,0:1:3:0,3,32	1/1:0,6:6:18:190,18,0	1/1:0,8:8:24:248,24,0	1/1:0,6:6:18:185,18,0	1/1:0,3:3:9:95,9,0	1/1:0,3:3:6:68,6,0	1/1:0,2:2:6:59,6,0	1/1:0,1:1:3:32,3,0	0/0:3,0:3:9:0,9,93	1/1:0,3:3:9:90,9,0	0/1:5,1:6:14:14,0,126	0/0:3,0:3:9:0,9,89	1/1:0,7:7:21:213,21,0	1/1:0,7:7:21:211,21,0	1/1:0,2:2:6:61,6,0	1/1:0,5:5:12:133,12,0	1/1:0,5:5:12:135,12,0	1/1:0,1:1:3:31,3,0	0/0:4,0:4:12:0,12,122	./.:.:.:.:.	./.:.:.:.:.	0/0:2,0:2:3:0,3,45	./.:.:.:.:.	0/0:3,0:3:6:0,6,74	./.:.:.:.:.	1/1:0,2:2:3:45,3,0	0/0:27,0:27:81:0,81,909
chr0	160181608	.	C	A	28698	.	AC=195;AF=0.744;AN=262;BaseQRankSum=4.757;DP=1233;Dels=0.00;FS=4.413;HaplotypeScore=0.1802;InbreedingCoeff=0.7516;MLEAC=200;MLEAF=0.763;MQ=59.77;MQ0=0;MQRankSum=-0.424;QD=29.68;ReadPosRankSum=-0.973	GT:AD:DP:GQ:PL	1/1:0,80:80:99:2552,241,0	1/1:0,28:28:78:847,78,0	0/0:20,0:20:57:0,57,608	1/1:0,51:51:99:1621,153,0	1/1:0,18:18:51:548,51,0	1/1:0,24:24:69:736,69,0	1/1:0,24:24:69:726,69,0	1/1:0,3:3:9:99,9,0	1/1:0,3:3:9:97,9,0	1/1:0,23:23:69:711,69,0	1/1:0,6:6:18:199,18,0	0/0:15,0:15:42:0,42,453	1/1:0,19:19:54:586,54,0	0/0:1,0:1:3:0,3,30	1/1:0,16:16:48:502,48,0	1/1:0,26:26:78:821,78,0	1/1:0,37:37:99:1151,108,0	1/1:0,3:3:9:97,9,0	1/1:0,7:7:18:209,18,0	1/1:0,6:6:18:178,18,0	0/0:2,0:2:6:0,6,64	1/1:0,18:18:51:549,51,0	1/1:0,25:25:75:797,75,0	0/0:15,0:15:45:0,45,456	0/0:7,0:7:21:0,21,228	0/1:13,15:28:99:367,0,323	1/1:0,17:17:51:547,51,0	1/1:0,7:7:21:226,21,0	1/1:0,5:5:15:161,15,0	1/1:0,38:38:99:1192,114,0	1/1:0,8:8:24:267,24,0	1/1:0,6:6:18:194,18,0	1/1:0,32:32:87:953,87,0	1/1:0,4:4:12:130,12,0	0/0:28,0:28:81:0,81,847	0/1:4,3:7:72:72,0,101	1/1:0,20:20:60:636,60,0	1/1:0,11:11:30:309,30,0	1/1:0,12:12:36:377,36,0	1/1:0,3:3:9:94,9,0	1/1:0,7:7:21:233,21,0	1/1:0,15:15:45:473,45,0	1/1:0,20:20:54:595,54,0	0/0:24,0:24:72:0,72,741	1/1:0,17:17:51:540,51,0	0/0:24,0:24:66:0,66,697	0/0:8,0:8:24:0,24,245	0/0:4,0:4:12:0,12,121	1/1:0,1:1:3:32,3,0	1/1:0,6:6:15:159,15,0	1/1:0,3:3:9:95,9,0	1/1:0,5:5:15:162,15,0	1/1:0,9:9:27:277,27,0	0/0:4,0:4:9:0,9,105	0/0:7,0:7:21:0,21,213	1/1:0,6:6:18:184,18,0	0/0:4,0:4:12:0,12,120	0/0:5,0:5:15:0,15,153	1/1:0,3:3:9:95,9,0	0/0:3,0:3:9:0,9,100	1/1:0,4:4:12:121,12,0	1/1:0,1:1:3:32,3,0	1/1:0,9:9:27:279,27,0	0/0:4,0:4:12:0,12,128	1/1:0,8:8:18:217,18,0	1/1:0,6:6:18:186,18,0	1/1:0,5:5:15:155,15,0	1/1:0,5:5:15:154,15,0	1/1:0,5:5:15:158,15,0	1/1:0,3:3:9:95,9,0	1/1:0,1:1:3:33,3,0	1/1:0,4:4:12:127,12,0	1/1:0,2:2:6:67,6,0	0/1:6,2:8:24:24,0,159	0/0:4,0:4:12:0,12,119	0/0:4,0:4:12:0,12,122	1/1:0,2:2:6:61,6,0	1/1:0,3:3:9:97,9,0	./.:.:.:.:.	1/1:0,1:1:3:31,3,0	1/1:0,1:1:3:33,3,0	1/1:0,2:2:6:62,6,0	1/1:0,6:6:18:193,18,0	1/1:0,2:2:6:60,6,0	1/1:0,4:4:12:122,12,0	0/0:10,0:10:30:0,30,312	1/1:0,11:11:33:347,33,0	1/1:0,9:9:27:272,27,0	1/1:0,7:7:21:221,21,0	1/1:0,6:6:18:195,18,0	1/1:0,2:2:6:65,6,0	1/1:0,6:6:18:187,18,0	1/1:0,2:2:6:64,6,0	./.:.:.:.:.	1/1:0,7:7:21:216,21,0	1/1:0,2:2:6:66,6,0	1/1:0,10:10:30:325,30,0	1/1:0,2:2:6:64,6,0	1/1:0,9:9:27:275,27,0	1/1:0,1:1:3:31,3,0	1/1:0,6:6:18:198,18,0	1/1:0,3:3:9:96,9,0	./.:.:.:.:.	1/1:0,1:1:3:32,3,0	1/1:0,4:4:12:123,12,0	1/1:0,8:8:24:247,24,0	1/1:0,3:3:9:98,9,0	1/1:0,6:6:18:189,18,0	1/1:0,4:4:12:125,12,0	0/0:2,0:2:6:0,6,60	0/0:5,0:5:15:0,15,155	1/1:0,4:4:12:130,12,0	1/1:0,9:9:21:243,21,0	1/1:0,4:4:12:128,12,0	1/1:0,6:6:18:186,18,0	./.:.:.:.:.	1/1:0,1:1:3:30,3,0	1/1:0,4:4:12:130,12,0	0/0:2,0:2:6:0,6,59	1/1:0,4:4:12:106,12,0	0/0:8,0:8:24:0,24,243	0/0:3,0:3:9:0,9,98	1/1:0,9:9:27:284,27,0	1/1:0,9:9:27:284,27,0	1/1:0,5:5:15:157,15,0	1/1:0,2:2:6:57,6,0	1/1:0,6:6:18:191,18,0	1/1:0,6:6:18:195,18,0	./.:.:.:.:.	0/0:4,0:4:6:0,6,89	0/0:2,0:2:3:0,3,45	0/0:3,0:3:6:0,6,74	0/0:2,0:2:3:0,3,45	0/0:8,0:8:12:0,12,179	0/0:2,0:2:3:0,3,45	./.:.:.:.:.	0/0:32,0:32:96:0,96,1057
chr0	160181636	.	T	C	25324.2	.	AC=195;AF=0.744;AN=262;BaseQRankSum=-1.165;DP=1120;Dels=0.00;FS=5.979;HaplotypeScore=0.0399;InbreedingCoeff=0.7055;MLEAC=198;MLEAF=0.756;MQ=59.84;MQ0=0;MQRankSum=1.450;QD=29.04;ReadPosRankSum=0.768	GT:AD:DP:GQ:PL	1/1:0,78:78:99:2487,235,0	1/1:0,28:28:72:793,72,0	0/0:16,0:16:45:0,45,488	1/1:0,51:51:99:1591,153,0	1/1:0,18:18:54:579,54,0	1/1:0,18:18:51:544,51,0	1/1:0,21:21:60:630,60,0	1/1:0,2:2:6:59,6,0	1/1:0,1:1:3:30,3,0	1/1:0,22:22:66:701,66,0	1/1:0,4:4:12:132,12,0	0/0:9,0:9:24:0,24,263	1/1:0,14:14:42:429,42,0	0/1:1,1:2:21:21,0,26	1/1:0,13:13:39:411,39,0	1/1:0,20:20:60:632,60,0	1/1:0,33:33:99:1011,99,0	1/1:0,2:2:6:63,6,0	1/1:0,8:8:21:227,21,0	1/1:0,6:6:18:188,18,0	0/0:2,0:2:6:0,6,68	1/1:0,21:21:60:641,60,0	1/1:0,22:22:66:682,66,0	0/0:12,0:12:36:0,36,375	0/0:3,0:3:9:0,9,95	0/1:11,13:24:99:339,0,267	1/1:0,16:16:42:448,42,0	1/1:0,6:6:18:189,18,0	1/1:0,4:4:12:120,12,0	1/1:0,37:37:99:1146,111,0	1/1:0,7:7:21:225,21,0	1/1:0,5:5:15:151,15,0	1/1:0,27:27:66:752,66,0	1/1:0,4:4:12:126,12,0	0/0:27,0:27:78:0,78,838	0/1:3,1:4:19:19,0,85	1/1:0,16:16:48:489,48,0	1/1:0,10:10:30:306,30,0	1/1:0,11:11:33:343,33,0	0/1:1,1:2:19:19,0,26	1/1:0,6:6:18:184,18,0	1/1:0,14:14:42:432,42,0	1/1:0,17:17:45:495,45,0	0/0:23,0:23:69:0,69,714	1/1:0,14:14:42:437,42,0	0/0:29,0:29:81:0,81,892	0/0:9,0:9:27:0,27,275	0/0:3,0:3:9:0,9,90	1/1:0,1:1:3:33,3,0	1/1:0,6:6:18:191,18,0	1/1:0,2:2:6:63,6,0	1/1:0,3:3:9:90,9,0	1/1:0,7:7:21:222,21,0	0/0:4,0:4:9:0,9,110	0/0:6,0:6:18:0,18,180	1/1:0,2:2:6:57,6,0	0/0:5,0:5:15:0,15,155	0/0:6,0:6:18:0,18,193	1/1:0,2:2:6:61,6,0	0/0:5,0:5:15:0,15,148	1/1:0,4:4:12:118,12,0	1/1:0,2:2:6:65,6,0	1/1:0,10:10:30:310,30,0	0/0:3,0:3:9:0,9,89	1/1:0,8:8:18:210,18,0	1/1:0,4:4:12:118,12,0	1/1:0,7:7:21:208,21,0	1/1:0,5:5:15:156,15,0	1/1:0,3:3:9:91,9,0	1/1:0,2:2:6:60,6,0	1/1:0,1:1:3:30,3,0	1/1:0,4:4:12:122,12,0	1/1:0,2:2:6:64,6,0	0/1:8,2:10:18:18,0,222	0/0:5,0:5:15:0,15,153	0/0:6,0:6:18:0,18,188	1/1:0,2:2:6:65,6,0	1/1:0,2:2:6:60,6,0	0/0:3,0:3:9:0,9,90	1/1:0,1:1:3:32,3,0	1/1:0,1:1:3:31,3,0	1/1:0,2:2:6:61,6,0	1/1:0,5:5:15:152,15,0	1/1:0,3:3:9:89,9,0	1/1:0,2:2:6:59,6,0	0/0:12,0:12:36:0,36,378	1/1:0,11:11:33:339,33,0	1/1:0,4:4:12:122,12,0	1/1:0,4:4:12:126,12,0	1/1:0,4:4:12:119,12,0	1/1:0,1:1:3:32,3,0	1/1:0,3:3:9:92,9,0	1/1:0,3:3:9:93,9,0	./.:.:.:.:.	1/1:0,7:7:21:221,21,0	1/1:0,2:2:6:66,6,0	1/1:0,11:11:33:337,33,0	1/1:0,1:1:3:31,3,0	1/1:0,7:7:21:217,21,0	1/1:0,2:2:6:61,6,0	1/1:0,8:8:24:252,24,0	1/1:0,4:4:12:124,12,0	./.:.:.:.:.	1/1:0,3:3:9:95,9,0	1/1:0,3:3:9:95,9,0	1/1:0,5:5:15:160,15,0	1/1:0,5:5:15:153,15,0	1/1:0,5:5:15:155,15,0	1/1:0,4:4:12:126,12,0	0/0:2,0:2:6:0,6,64	0/0:3,0:3:9:0,9,91	1/1:0,4:4:12:128,12,0	1/1:0,7:7:21:214,21,0	1/1:0,4:4:12:125,12,0	1/1:0,5:5:15:155,15,0	./.:.:.:.:.	./.:.:.:.:.	1/1:0,4:4:12:118,12,0	0/0:2,0:2:6:0,6,63	1/1:0,5:5:15:160,15,0	0/0:8,0:8:24:0,24,250	0/0:3,0:3:9:0,9,94	1/1:0,12:12:33:362,33,0	1/1:0,7:7:21:218,21,0	1/1:0,4:4:12:124,12,0	1/1:0,3:3:9:94,9,0	1/1:0,3:3:9:92,9,0	1/1:0,4:4:12:127,12,0	./.:.:.:.:.	0/0:3,0:3:6:0,6,76	0/0:2,0:2:3:0,3,45	0/0:3,0:3:3:0,3,45	./.:.:.:.:.	0/0:10,0:10:15:0,15,223	0/0:4,0:4:6:0,6,89	1/1:0,2:2:3:45,3,0	0/0:20,0:20:60:0,60,657
chr0	160181864	.	C	T	24739.2	.	AC=192;AF=0.727;AN=264;BaseQRankSum=6.127;DP=1076;Dels=0.00;FS=4.565;HaplotypeScore=0.1355;InbreedingCoeff=0.6421;MLEAC=196;MLEAF=0.742;MQ=59.85;MQ0=1;MQRankSum=0.798;QD=29.14;ReadPosRankSum=-1.870	GT:AD:DP:GQ:PL	1/1:0,65:65:99:2040,183,0	1/1:0,16:16:48:516,48,0	0/0:15,0:15:45:0,45,459	1/1:0,45:45:99:1409,135,0	1/1:0,17:17:51:530,51,0	1/1:0,22:22:66:686,66,0	1/1:0,33:33:93:988,93,0	1/1:0,2:2:6:63,6,0	1/1:0,1:1:3:34,3,0	1/1:0,21:21:63:659,63,0	1/1:0,1:1:3:32,3,0	0/0:13,0:13:33:0,33,359	1/1:0,13:13:39:405,39,0	0/0:3,0:3:9:0,9,95	1/1:0,20:20:60:639,60,0	1/1:0,17:17:51:531,51,0	1/1:0,22:22:63:681,63,0	0/1:1,1:2:26:26,0,26	1/1:0,8:8:24:249,24,0	1/1:0,6:6:18:184,18,0	0/0:2,0:2:6:0,6,66	1/1:0,23:23:69:710,69,0	1/1:0,20:20:57:622,57,0	0/0:20,0:20:60:0,60,608	0/0:1,0:1:3:0,3,31	0/1:7,9:16:99:243,0,150	1/1:0,11:11:30:331,30,0	1/1:0,4:4:12:129,12,0	1/1:0,3:3:9:99,9,0	1/1:0,28:28:81:859,81,0	1/1:0,2:2:6:65,6,0	1/1:0,4:4:12:129,12,0	1/1:0,27:27:78:817,78,0	1/1:0,5:5:15:150,15,0	0/0:13,0:13:36:0,36,359	0/0:1,0:1:3:0,3,34	1/1:0,26:26:78:827,78,0	1/1:0,14:14:39:421,39,0	1/1:0,16:16:48:492,48,0	0/1:1,2:3:23:59,0,23	1/1:0,2:2:6:67,6,0	1/1:0,16:16:45:483,45,0	1/1:0,22:22:63:680,63,0	0/0:24,0:24:72:0,72,717	1/1:0,13:13:39:401,39,0	0/0:27,0:27:81:0,81,797	0/0:5,0:5:15:0,15,158	0/1:6,1:7:12:12,0,167	1/1:0,3:3:6:74,6,0	1/1:0,9:9:24:263,24,0	./.:.:.:.:.	1/1:0,3:3:9:96,9,0	1/1:0,6:6:18:192,18,0	0/0:3,0:3:9:0,9,94	0/0:2,0:2:6:0,6,59	1/1:0,2:2:6:68,6,0	0/0:3,0:3:9:0,9,91	0/0:5,0:5:15:0,15,151	1/1:0,1:1:3:32,3,0	0/0:4,0:4:12:0,12,115	1/1:0,4:4:12:128,12,0	1/1:0,2:2:6:65,6,0	1/1:0,4:4:12:131,12,0	0/0:3,0:3:9:0,9,92	1/1:0,4:4:12:124,12,0	1/1:0,5:5:15:162,15,0	1/1:0,5:5:15:159,15,0	1/1:0,5:5:9:120,9,0	1/1:0,6:6:18:191,18,0	1/1:0,5:5:15:156,15,0	1/1:0,1:1:3:33,3,0	1/1:0,1:1:3:29,3,0	1/1:0,1:1:3:32,3,0	0/1:8,1:9:3:3,0,213	0/0:6,0:6:15:0,15,160	0/0:6,0:6:18:0,18,184	1/1:0,2:2:6:63,6,0	1/1:0,1:1:3:33,3,0	0/0:3,0:3:9:0,9,90	1/1:0,2:2:6:67,6,0	./.:.:.:.:.	1/1:0,1:1:3:32,3,0	1/1:0,5:5:15:160,15,0	1/1:0,3:3:9:95,9,0	1/1:0,5:5:15:153,15,0	0/0:4,0:4:12:0,12,115	1/1:0,4:4:12:129,12,0	1/1:0,7:7:21:211,21,0	1/1:0,1:1:3:32,3,0	./.:.:.:.:.	1/1:0,1:1:3:32,3,0	1/1:0,5:5:15:153,15,0	1/1:0,6:6:18:194,18,0	./.:.:.:.:.	1/1:0,1:1:3:31,3,0	1/1:0,3:3:9:84,9,0	1/1:0,15:16:45:480,45,0	1/1:0,3:3:9:92,9,0	1/1:0,6:6:18:186,18,0	1/1:0,4:4:12:124,12,0	1/1:0,5:5:15:162,15,0	1/1:0,1:1:3:32,3,0	0/1:1,1:2:25:26,0,25	1/1:0,2:2:6:61,6,0	1/1:0,1:1:3:33,3,0	1/1:0,6:6:18:187,18,0	1/1:0,11:11:33:346,33,0	1/1:0,6:6:18:193,18,0	1/1:0,2:2:6:63,6,0	0/0:6,0:6:18:0,18,187	0/0:5,0:5:15:0,15,147	1/1:0,2:2:6:65,6,0	1/1:0,9:9:27:286,27,0	1/1:0,11:11:33:345,33,0	1/1:0,4:4:12:130,12,0	1/1:0,2:2:6:63,6,0	1/1:0,4:4:12:130,12,0	1/1:0,4:4:12:124,12,0	0/0:3,0:3:9:0,9,95	1/1:0,3:3:9:92,9,0	0/1:4,1:5:15:15,0,104	0/0:1,0:1:3:0,3,30	1/1:0,10:10:30:314,30,0	1/1:0,6:6:18:185,18,0	1/1:0,5:5:15:149,15,0	1/1:0,4:4:12:126,12,0	1/1:0,8:8:24:251,24,0	1/1:0,5:5:15:163,15,0	0/0:2,0:2:6:0,6,61	0/0:6,0:6:9:0,9,132	0/1:2,4:6:36:80,0,36	0/0:2,0:2:3:0,3,30	0/0:6,0:6:9:0,9,134	0/0:6,0:6:9:0,9,134	0/0:4,0:4:6:0,6,89	./.:.:.:.:.	0/0:23,0:23:69:0,69,730
chr0	160182092	.	C	T	1886.22	.	AC=18;AF=0.068;AN=266;BaseQRankSum=-2.318;DP=1052;Dels=0.00;FS=0.955;HaplotypeScore=0.0413;InbreedingCoeff=0.4454;MLEAC=15;MLEAF=0.056;MQ=59.82;MQ0=0;MQRankSum=-0.365;QD=22.73;ReadPosRankSum=5.434	GT:AD:DP:GQ:PL	0/0:59,0:59:99:0,177,1917	0/0:23,0:23:66:0,66,721	1/1:0,24:24:72:750,72,0	0/0:43,0:43:99:0,126,1355	0/0:17,0:17:48:0,48,527	0/0:22,0:22:66:0,66,703	0/0:20,0:20:60:0,60,642	0/0:1,0:1:3:0,3,32	0/0:5,0:5:15:0,15,166	0/0:17,0:17:51:0,51,536	0/0:2,0:2:6:0,6,57	0/0:16,0:16:45:0,45,485	0/0:13,0:13:39:0,39,414	0/0:1,0:1:3:0,3,31	0/0:18,0:18:54:0,54,585	0/0:20,0:20:60:0,60,631	0/0:24,0:24:72:0,72,773	0/1:3,1:4:20:20,0,85	0/0:7,0:7:21:0,21,221	0/0:7,0:7:21:0,21,217	1/1:0,2:2:6:70,6,0	0/0:20,0:20:60:0,60,644	0/0:27,0:27:81:0,81,869	0/0:16,0:16:48:0,48,505	0/0:1,0:1:3:0,3,32	0/1:6,9:15:99:230,0,144	0/0:13,0:13:39:0,39,415	0/0:5,0:5:15:0,15,163	0/0:2,0:2:6:0,6,69	0/0:23,0:23:60:0,60,669	0/0:11,0:11:33:0,33,356	0/0:4,0:4:12:0,12,127	0/0:21,0:21:60:0,60,658	0/0:3,0:3:9:0,9,95	1/1:0,11:11:33:335,33,0	0/0:6,0:6:18:0,18,195	0/0:21,0:21:54:0,54,621	0/0:12,1:13:36:0,36,381	0/0:7,0:7:21:0,21,219	0/0:3,0:3:9:0,9,103	0/0:4,0:4:12:0,12,130	0/0:20,0:20:54:0,54,606	0/0:19,0:19:57:0,57,604	0/0:21,0:21:57:0,57,643	0/0:9,0:9:27:0,27,291	0/0:24,0:24:66:0,66,730	1/1:0,11:11:33:343,33,0	0/0:5,0:5:12:0,12,134	0/0:5,0:5:15:0,15,164	0/0:5,0:5:15:0,15,161	0/0:3,0:3:6:0,6,77	0/0:1,0:1:3:0,3,32	0/0:12,0:12:36:0,36,380	0/0:1,0:1:3:0,3,33	0/0:10,0:10:30:0,30,322	0/0:2,0:2:6:0,6,63	0/0:3,0:3:9:0,9,100	0/0:4,0:4:12:0,12,130	0/0:2,0:2:6:0,6,64	0/0:9,0:9:27:0,27,286	0/0:2,0:2:6:0,6,64	0/0:2,0:2:6:0,6,67	0/0:6,0:6:18:0,18,193	0/0:1,0:1:3:0,3,32	0/0:6,0:6:18:0,18,189	0/0:4,0:4:12:0,12,129	0/0:4,0:4:9:0,9,107	0/0:7,0:7:21:0,21,227	0/0:7,0:7:21:0,21,224	0/0:1,0:1:3:0,3,31	0/0:1,0:1:3:0,3,30	0/0:3,0:3:9:0,9,95	0/0:1,0:1:3:0,3,33	0/0:3,0:3:9:0,9,98	0/0:3,0:3:9:0,9,97	0/0:1,0:1:3:0,3,32	0/0:5,0:5:15:0,15,166	0/0:2,0:2:6:0,6,67	0/0:3,0:3:9:0,9,96	0/0:3,0:3:9:0,9,98	0/0:3,0:3:9:0,9,95	0/0:2,0:2:6:0,6,65	0/0:6,0:6:18:0,18,204	0/0:4,0:4:12:0,12,132	0/0:5,0:5:15:0,15,155	0/0:3,0:3:9:0,9,92	./.:.:.:.:.	0/0:3,0:3:9:0,9,95	0/0:6,0:6:18:0,18,184	0/0:4,0:4:12:0,12,124	0/0:4,0:4:12:0,12,128	0/0:4,0:4:12:0,12,125	0/0:2,0:2:6:0,6,63	0/0:2,0:2:6:0,6,63	0/0:2,0:2:6:0,6,65	0/0:5,0:5:15:0,15,156	0/0:9,0:9:27:0,27,278	0/0:5,0:5:12:0,12,141	0/0:2,0:2:6:0,6,53	0/0:4,0:4:12:0,12,124	0/0:8,0:8:24:0,24,252	./.:.:.:.:.	0/0:2,0:2:6:0,6,63	0/0:2,0:2:6:0,6,63	0/0:2,0:2:6:0,6,68	0/0:4,0:4:12:0,12,129	0/0:6,0:6:18:0,18,192	0/0:7,0:7:21:0,21,224	0/0:6,0:6:18:0,18,198	0/0:8,0:8:24:0,24,252	0/0:8,0:8:24:0,24,250	0/0:6,0:6:18:0,18,203	0/0:3,0:3:9:0,9,97	0/0:4,0:4:12:0,12,122	0/0:5,0:5:15:0,15,162	./.:.:.:.:.	0/0:4,0:4:12:0,12,130	0/0:3,0:3:9:0,9,95	0/0:2,0:2:6:0,6,65	0/0:2,0:2:6:0,6,61	0/0:6,0:6:18:0,18,195	0/0:7,0:7:21:0,21,214	0/0:4,0:4:12:0,12,129	0/0:5,0:5:15:0,15,160	0/0:5,0:5:15:0,15,156	0/0:7,0:7:21:0,21,216	0/0:5,0:5:15:0,15,161	0/0:3,0:3:9:0,9,97	0/0:3,0:3:9:0,9,97	1/1:0,6:6:9:134,9,0	0/0:4,0:4:6:0,6,89	./.:.:.:.:.	1/1:0,6:6:12:153,12,0	1/1:0,2:2:3:45,3,0	1/1:0,2:2:3:45,3,0	0/0:2,0:2:3:0,3,44	0/0:26,0:26:78:0,78,865
chr0	160182518	.	T	G	18641.2	.	AC=179;AF=0.734;AN=244;BaseQRankSum=-1.486;DP=862;Dels=0.00;FS=5.114;HaplotypeScore=0.0362;InbreedingCoeff=0.6798;MLEAC=181;MLEAF=0.742;MQ=59.82;MQ0=1;MQRankSum=-0.095;QD=29.08;ReadPosRankSum=-2.528	GT:AD:DP:GQ:PL	1/1:0,33:33:99:1041,99,0	1/1:0,16:16:48:506,48,0	0/0:19,0:19:51:0,51,548	1/1:0,41:41:99:1261,123,0	1/1:0,10:10:30:311,30,0	1/1:0,16:16:48:502,48,0	1/1:0,12:12:33:361,33,0	./.:.:.:.:.	1/1:0,1:1:3:32,3,0	1/1:0,13:13:39:400,39,0	1/1:0,1:1:3:31,3,0	0/0:17,0:17:48:0,48,518	1/1:0,19:19:57:584,57,0	./.:.:.:.:.	1/1:0,16:16:48:504,48,0	1/1:0,17:17:48:498,48,0	1/1:0,19:19:54:561,54,0	1/1:0,3:3:9:94,9,0	1/1:0,10:10:27:279,27,0	1/1:0,1:1:3:32,3,0	0/0:4,0:4:12:0,12,129	1/1:0,9:9:24:254,24,0	1/1:0,19:19:57:592,57,0	0/0:18,0:18:54:0,54,563	./.:.:.:.:.	0/1:5,13:18:99:350,0,103	1/1:0,20:20:60:618,60,0	./.:.:.:.:.	./.:.:.:.:.	1/1:0,21:21:63:643,63,0	1/1:0,3:3:9:94,9,0	./.:.:.:.:.	1/1:0,11:11:30:294,30,0	1/1:0,3:3:9:95,9,0	0/0:13,0:13:39:0,39,408	0/0:3,0:3:9:0,9,95	1/1:0,9:9:27:290,27,0	1/1:0,8:8:24:244,24,0	1/1:0,7:7:21:208,21,0	./.:.:.:.:.	1/1:0,4:4:12:130,12,0	1/1:0,14:14:42:441,42,0	1/1:0,27:27:75:793,75,0	0/0:14,0:14:39:0,39,427	1/1:0,13:13:39:412,39,0	0/0:11,0:11:30:0,30,318	0/0:14,0:14:36:0,36,405	0/1:1,1:2:26:26,0,26	1/1:0,4:4:12:128,12,0	1/1:0,6:6:18:192,18,0	1/1:0,5:5:15:160,15,0	1/1:0,1:1:3:31,3,0	1/1:0,4:4:12:120,12,0	0/0:2,0:2:6:0,6,61	0/0:5,0:5:15:0,15,158	1/1:0,3:3:9:92,9,0	0/0:3,0:3:9:0,9,95	0/0:5,0:5:12:0,12,141	1/1:0,2:2:6:59,6,0	0/0:5,0:5:15:0,15,158	1/1:0,5:5:15:162,15,0	1/1:0,1:1:3:30,3,0	1/1:0,10:10:30:308,30,0	0/0:5,0:5:15:0,15,154	1/1:0,8:8:24:252,24,0	1/1:0,5:5:15:154,15,0	1/1:0,7:7:21:216,21,0	1/1:0,3:3:9:97,9,0	1/1:0,5:5:15:158,15,0	./.:.:.:.:.	1/1:0,6:6:18:184,18,0	1/1:0,1:1:3:32,3,0	1/1:0,1:1:3:32,3,0	0/1:3,5:8:71:130,0,71	0/0:6,0:6:18:0,18,184	0/0:4,0:4:12:0,12,120	1/1:0,4:4:9:107,9,0	1/1:0,3:3:9:91,9,0	0/0:1,0:1:3:0,3,32	1/1:0,2:2:6:63,6,0	1/1:0,3:3:9:93,9,0	1/1:0,4:4:12:120,12,0	1/1:0,2:2:6:63,6,0	1/1:0,1:1:3:33,3,0	1/1:0,3:3:9:93,9,0	0/0:2,0:2:6:0,6,67	./.:.:.:.:.	1/1:0,2:2:6:61,6,0	1/1:0,3:3:9:97,9,0	1/1:0,4:4:12:126,12,0	1/1:0,1:1:3:33,3,0	1/1:0,3:3:9:90,9,0	./.:.:.:.:.	1/1:0,1:1:3:31,3,0	1/1:0,2:2:6:58,6,0	1/1:0,5:5:15:152,15,0	1/1:0,2:2:6:59,6,0	./.:.:.:.:.	./.:.:.:.:.	1/1:0,1:1:3:32,3,0	1/1:0,6:6:18:189,18,0	1/1:0,3:3:9:89,9,0	0/1:3,1:4:19:19,0,85	1/1:0,6:6:18:182,18,0	1/1:0,2:2:6:62,6,0	1/1:0,3:3:9:92,9,0	1/1:0,5:5:15:160,15,0	1/1:0,6:6:18:186,18,0	1/1:0,3:3:9:92,9,0	0/0:1,0:1:3:0,3,30	0/0:6,0:6:18:0,18,182	1/1:0,3:3:9:95,9,0	1/1:0,5:5:15:159,15,0	1/1:0,3:3:9:92,9,0	1/1:0,6:6:18:185,18,0	1/1:0,1:1:3:32,3,0	1/1:0,7:7:21:219,21,0	./.:.:.:.:.	0/0:1,0:1:3:0,3,31	1/1:0,3:3:9:96,9,0	0/0:2,0:2:6:0,6,61	0/0:5,0:5:15:0,15,155	1/1:0,5:5:15:154,15,0	1/1:0,3:3:9:95,9,0	1/1:0,7:7:18:200,18,0	1/1:0,3:3:9:91,9,0	1/1:0,5:5:15:157,15,0	1/1:0,2:2:6:63,6,0	0/0:3,0:3:9:0,9,94	0/0:2,0:2:3:0,3,45	./.:.:.:.:.	./.:.:.:.:.	0/0:10,0:10:21:0,21,260	0/0:7,0:7:18:0,18,203	0/0:8,0:8:15:0,15,196	0/1:1,2:3:21:39,0,21	0/0:25,0:25:75:0,75,845
chr0	160182570	.	G	T	18561.6	.	AC=188;AF=0.740;AN=254;BaseQRankSum=-6.829;DP=860;Dels=0.00;FS=5.596;HaplotypeScore=0.0747;InbreedingCoeff=0.6879;MLEAC=192;MLEAF=0.756;MQ=59.79;MQ0=0;MQRankSum=0.798;QD=28.51;ReadPosRankSum=0.750	GT:AD:DP:GQ:PL	1/1:0,45:45:99:1417,135,0	1/1:0,20:20:57:589,57,0	0/0:14,0:14:39:0,39,421	1/1:0,40:40:99:1185,120,0	1/1:0,11:11:30:321,30,0	1/1:0,16:16:48:476,48,0	1/1:0,12:12:36:353,36,0	1/1:0,2:2:6:66,6,0	./.:.:.:.:.	1/1:0,10:10:30:300,30,0	1/1:0,3:3:9:93,9,0	0/0:11,0:11:33:0,33,351	1/1:0,22:22:66:672,66,0	./.:.:.:.:.	1/1:0,14:14:42:426,42,0	1/1:0,17:17:51:524,51,0	1/1:0,18:18:54:551,54,0	1/1:0,4:4:12:124,12,0	1/1:0,12:12:36:370,36,0	1/1:0,2:2:6:57,6,0	0/0:1,0:1:3:0,3,32	1/1:0,7:7:21:217,21,0	1/1:0,13:13:39:388,39,0	0/0:19,0:19:57:0,57,607	0/0:2,0:2:6:0,6,65	0/1:6,11:17:99:281,0,136	1/1:0,19:19:57:581,57,0	1/1:0,3:3:9:91,9,0	1/1:0,3:3:9:93,9,0	1/1:0,20:20:60:616,60,0	1/1:0,1:1:3:33,3,0	./.:.:.:.:.	1/1:0,10:10:27:283,27,0	1/1:0,4:4:12:129,12,0	0/0:17,0:17:51:0,51,523	0/1:4,1:5:17:17,0,114	1/1:0,15:15:36:408,36,0	1/1:0,9:9:27:278,27,0	1/1:0,5:5:15:150,15,0	0/1:1,1:2:26:26,0,26	1/1:0,3:3:9:94,9,0	1/1:0,11:11:33:335,33,0	1/1:0,23:23:57:624,57,0	0/0:18,0:18:51:0,51,553	1/1:0,13:13:39:401,39,0	0/0:17,0:17:45:0,45,507	0/0:12,0:12:30:0,30,342	./.:.:.:.:.	1/1:0,4:4:12:122,12,0	1/1:0,3:3:9:89,9,0	1/1:0,3:3:9:91,9,0	./.:.:.:.:.	1/1:0,7:7:21:214,21,0	0/0:3,0:3:6:0,6,76	0/0:6,0:6:18:0,18,184	1/1:0,2:2:6:63,6,0	0/0:5,0:5:15:0,15,156	0/0:3,0:3:9:0,9,94	1/1:0,3:3:9:92,9,0	0/0:5,0:5:15:0,15,155	1/1:0,4:4:12:126,12,0	1/1:0,3:3:9:92,9,0	1/1:0,9:9:27:271,27,0	0/0:3,0:3:9:0,9,96	1/1:0,6:6:18:187,18,0	1/1:0,8:8:24:245,24,0	1/1:0,3:3:9:94,9,0	1/1:0,3:3:6:61,6,0	1/1:0,6:6:18:182,18,0	1/1:0,1:1:3:30,3,0	1/1:0,7:7:21:214,21,0	1/1:0,2:2:6:63,6,0	1/1:0,2:2:6:61,6,0	0/1:4,2:6:41:41,0,106	0/0:2,0:2:6:0,6,66	0/0:6,0:6:18:0,18,189	1/1:0,2:2:6:62,6,0	1/1:0,4:4:12:126,12,0	0/0:3,0:3:9:0,9,96	1/1:0,2:2:6:61,6,0	1/1:0,1:1:3:32,3,0	1/1:0,4:4:12:122,12,0	1/1:0,3:3:9:96,9,0	1/1:0,2:2:6:59,6,0	1/1:0,5:5:15:148,15,0	0/0:5,0:5:15:0,15,162	1/1:0,3:3:9:94,9,0	1/1:0,3:3:9:87,9,0	1/1:0,4:4:12:121,12,0	1/1:0,3:3:9:95,9,0	1/1:0,4:4:12:124,12,0	1/1:0,3:3:9:92,9,0	1/1:0,1:1:3:32,3,0	./.:.:.:.:.	1/1:0,4:4:12:127,12,0	1/1:0,4:4:12:128,12,0	1/1:0,3:3:9:88,9,0	./.:.:.:.:.	1/1:0,1:1:3:29,3,0	./.:.:.:.:.	1/1:0,4:4:12:120,12,0	1/1:0,5:5:15:157,15,0	0/0:3,0:3:9:0,9,95	1/1:0,2:2:6:63,6,0	1/1:0,2:2:6:64,6,0	1/1:0,2:2:6:63,6,0	1/1:0,2:2:6:65,6,0	1/1:0,6:6:18:184,18,0	1/1:0,2:2:6:61,6,0	0/0:1,0:1:3:0,3,31	0/0:4,0:4:12:0,12,126	1/1:0,2:2:6:63,6,0	1/1:0,4:4:12:121,12,0	1/1:0,4:4:12:119,12,0	1/1:0,6:6:18:181,18,0	1/1:0,1:1:3:31,3,0	1/1:0,7:7:21:214,21,0	1/1:0,3:3:9:87,9,0	0/0:1,0:1:3:0,3,34	1/1:0,4:4:12:118,12,0	0/0:2,0:2:6:0,6,63	0/0:3,0:3:9:0,9,97	1/1:0,5:5:15:153,15,0	1/1:0,2:2:6:64,6,0	1/1:0,7:7:21:214,21,0	1/1:0,2:2:6:63,6,0	1/1:0,3:3:9:94,9,0	1/1:0,4:4:12:122,12,0	0/0:1,0:1:3:0,3,33	0/0:4,0:4:9:0,9,106	./.:.:.:.:.	./.:.:.:.:.	0/0:6,0:6:12:0,12,154	0/0:7,0:7:15:0,15,179	0/0:4,0:4:6:0,6,89	1/1:1,2:3:3:45,3,0	0/0:19,0:19:57:0,57,661
chr0	160182925	.	T	G	21228.2	.	AC=193;AF=0.748;AN=258;BaseQRankSum=-2.184;DP=983;Dels=0.00;FS=5.696;HaplotypeScore=0.0828;InbreedingCoeff=0.6570;MLEAC=194;MLEAF=0.752;MQ=59.62;MQ0=0;MQRankSum=0.324;QD=28.15;ReadPosRankSum=-1.674	GT:AD:DP:GQ:PL	1/1:0,74:74:99:2299,222,0	1/1:0,14:14:36:409,36,0	0/0:14,0:14:42:0,42,438	1/1:0,49:49:99:1506,147,0	1/1:0,17:17:51:523,51,0	1/1:0,5:5:15:155,15,0	1/1:0,17:17:51:522,51,0	1/1:0,1:1:3:36,3,0	1/1:0,1:1:3:34,3,0	1/1:0,14:14:39:412,39,0	1/1:0,5:5:15:164,15,0	0/0:15,0:15:42:0,42,446	1/1:0,13:13:39:410,39,0	0/0:5,0:5:15:0,15,160	1/1:0,20:20:51:566,51,0	1/1:0,16:16:48:504,48,0	1/1:0,14:14:42:437,42,0	0/1:2,1:3:22:22,0,54	1/1:0,13:13:27:331,27,0	1/1:0,8:8:18:209,18,0	0/0:6,0:6:18:0,18,191	1/1:0,7:7:18:196,18,0	1/1:0,21:21:63:651,63,0	0/0:26,0:26:69:0,69,766	0/0:2,0:2:6:0,6,67	0/1:12,8:20:99:196,0,318	1/1:0,9:9:21:233,21,0	1/1:0,4:4:12:126,12,0	1/1:0,4:4:12:130,12,0	1/1:0,23:23:66:684,66,0	1/1:0,9:9:27:273,27,0	1/1:0,5:5:15:165,15,0	1/1:0,17:17:48:503,48,0	0/1:1,3:4:18:88,0,18	0/0:12,0:12:33:0,33,365	0/1:9,1:10:1:1,0,257	1/1:0,18:18:42:484,42,0	1/1:0,14:14:42:428,42,0	1/1:0,21:21:57:605,57,0	0/1:2,2:4:53:55,0,53	1/1:0,4:4:12:132,12,0	1/1:0,8:8:21:230,21,0	1/1:0,8:8:24:249,24,0	0/0:17,0:17:51:0,51,536	1/1:0,12:12:36:375,36,0	0/0:27,0:27:81:0,81,852	0/0:10,0:10:30:0,30,316	0/1:2,1:3:25:25,0,56	1/1:0,1:1:3:30,3,0	1/1:0,2:2:6:65,6,0	./.:.:.:.:.	1/1:0,2:2:6:59,6,0	1/1:0,3:3:9:93,9,0	0/0:2,0:2:6:0,6,61	0/0:6,0:6:18:0,18,182	1/1:0,5:5:15:159,15,0	0/0:4,0:4:12:0,12,129	0/0:4,0:4:12:0,12,124	1/1:0,1:1:3:34,3,0	0/0:4,0:4:9:0,9,103	1/1:0,4:4:12:124,12,0	1/1:0,4:4:12:128,12,0	1/1:0,3:3:9:89,9,0	0/0:1,0:1:3:0,3,31	1/1:0,4:4:12:127,12,0	1/1:0,12:12:33:359,33,0	1/1:0,5:5:15:152,15,0	1/1:0,8:8:21:227,21,0	1/1:0,3:3:9:87,9,0	1/1:0,2:2:6:63,6,0	./.:.:.:.:.	1/1:0,2:2:6:64,6,0	1/1:0,7:7:21:220,21,0	0/1:2,2:4:36:36,0,54	0/0:7,0:7:15:0,15,189	0/0:3,0:3:9:0,9,94	./.:.:.:.:.	1/1:0,1:1:3:32,3,0	./.:.:.:.:.	1/1:0,2:2:3:45,3,0	1/1:0,5:5:15:152,15,0	1/1:0,1:1:3:30,3,0	1/1:0,3:3:9:93,9,0	1/1:0,7:7:21:214,21,0	1/1:0,3:3:9:89,9,0	0/0:4,0:4:12:0,12,127	1/1:0,3:3:9:95,9,0	1/1:0,8:8:24:245,24,0	1/1:0,4:4:12:126,12,0	1/1:0,3:3:9:95,9,0	1/1:0,1:1:3:30,3,0	1/1:0,2:2:6:64,6,0	1/1:0,1:1:3:30,3,0	1/1:0,1:1:3:30,3,0	1/1:0,4:4:9:97,9,0	1/1:0,6:6:18:193,18,0	1/1:0,7:7:21:224,21,0	1/1:0,2:2:6:64,6,0	1/1:0,1:1:3:32,3,0	1/1:0,3:3:9:90,9,0	1/1:0,12:12:33:348,33,0	1/1:0,5:5:15:157,15,0	1/1:0,2:2:6:61,6,0	1/1:0,2:2:6:59,6,0	1/1:0,3:3:9:96,9,0	1/1:0,2:2:6:65,6,0	1/1:0,3:3:9:100,9,0	1/1:0,8:8:21:232,21,0	1/1:0,2:2:6:67,6,0	0/0:7,0:7:21:0,21,216	0/0:7,0:7:21:0,21,215	1/1:0,2:2:6:69,6,0	1/1:0,11:11:30:324,30,0	1/1:0,7:7:21:220,21,0	1/1:0,3:3:9:97,9,0	1/1:0,7:7:21:223,21,0	1/1:0,2:2:6:63,6,0	1/1:0,3:3:9:90,9,0	0/0:4,0:4:12:0,12,122	1/1:0,5:5:15:157,15,0	0/0:6,0:6:15:0,15,172	0/0:1,0:1:3:0,3,32	1/1:0,3:3:9:92,9,0	1/1:0,1:1:3:30,3,0	1/1:0,6:6:18:183,18,0	1/1:0,6:6:18:184,18,0	1/1:0,4:4:9:112,9,0	1/1:0,6:6:18:187,18,0	0/0:5,0:5:15:0,15,154	./.:.:.:.:.	0/0:2,0:2:3:0,3,45	./.:.:.:.:.	./.:.:.:.:.	0/0:2,0:2:6:0,6,61	0/0:6,0:6:9:0,9,134	./.:.:.:.:.	0/0:20,0:20:60:0,60,663
chr0	160183088	.	A	T	23674.5	.	AC=202;AF=0.743;AN=272;BaseQRankSum=-1.449;DP=1085;Dels=0.00;FS=0.537;HaplotypeScore=0.0549;InbreedingCoeff=0.6259;MLEAC=202;MLEAF=0.743;MQ=59.33;MQ0=0;MQRankSum=0.244;QD=28.25;ReadPosRankSum=-1.115	GT:AD:DP:GQ:PL	1/1:0,64:64:99:1976,192,0	1/1:0,16:16:48:493,48,0	0/0:18,0:18:51:0,51,543	1/1:0,40:40:99:1236,120,0	1/1:0,10:10:30:316,30,0	1/1:0,14:14:36:393,36,0	1/1:0,23:23:69:687,69,0	1/1:0,3:3:9:98,9,0	0/1:1,2:3:23:53,0,23	1/1:0,29:29:81:850,81,0	1/1:0,2:2:6:62,6,0	0/0:11,0:11:30:0,30,336	1/1:0,16:16:48:488,48,0	0/0:2,0:2:6:0,6,65	1/1:0,16:16:48:480,48,0	1/1:0,30:30:90:921,90,0	1/1:0,24:24:66:719,66,0	1/1:0,6:6:18:189,18,0	1/1:0,10:10:30:310,30,0	1/1:0,11:11:33:339,33,0	0/0:9,0:9:27:0,27,295	1/1:0,16:16:48:501,48,0	1/1:0,23:23:63:671,63,0	0/0:23,0:23:69:0,69,712	0/0:7,0:7:21:0,21,219	0/1:11,13:24:99:334,0,277	1/1:0,11:11:30:309,30,0	1/1:0,6:6:18:194,18,0	1/1:0,2:2:6:66,6,0	1/1:0,24:24:72:735,72,0	1/1:0,8:8:24:247,24,0	1/1:0,4:4:12:130,12,0	1/1:0,23:23:69:695,69,0	1/1:0,2:2:3:30,3,0	0/0:7,0:7:21:0,21,214	0/1:8,1:9:4:4,0,225	1/1:0,22:22:66:681,66,0	1/1:0,8:8:24:245,24,0	1/1:0,18:18:48:521,48,0	0/1:1,1:2:25:25,0,25	1/1:0,8:8:24:243,24,0	1/1:0,21:21:63:661,63,0	1/1:0,25:25:69:745,69,0	0/0:20,0:20:60:0,60,629	1/1:0,20:20:54:583,54,0	0/0:28,0:28:84:0,84,857	0/0:10,0:10:30:0,30,317	0/1:2,1:3:22:22,0,54	1/1:0,2:2:6:59,6,0	1/1:0,2:2:6:63,6,0	1/1:0,1:1:3:31,3,0	1/1:0,2:2:6:57,6,0	1/1:0,5:5:12:143,12,0	0/0:4,0:4:12:0,12,122	0/0:6,0:6:18:0,18,188	1/1:0,5:5:15:150,15,0	0/0:5,0:5:15:0,15,161	0/0:7,0:7:18:0,18,201	1/1:0,1:1:3:30,3,0	0/0:10,0:10:30:0,30,312	1/1:0,2:2:6:65,6,0	1/1:0,3:3:9:91,9,0	1/1:0,7:7:21:217,21,0	0/0:5,0:5:15:0,15,159	1/1:0,4:4:12:127,12,0	1/1:0,2:2:6:63,6,0	1/1:0,3:3:6:74,6,0	1/1:0,3:3:9:91,9,0	1/1:0,5:5:15:154,15,0	1/1:0,5:5:15:152,15,0	1/1:0,1:1:3:32,3,0	1/1:0,6:6:18:182,18,0	1/1:0,4:4:12:122,12,0	0/1:1,4:5:16:107,0,16	0/0:7,0:7:18:0,18,202	0/0:1,0:1:3:0,3,31	1/1:0,2:2:6:57,6,0	1/1:0,2:2:6:59,6,0	0/0:1,0:1:3:0,3,32	1/1:0,2:2:3:45,3,0	1/1:0,2:2:6:65,6,0	1/1:0,2:2:6:57,6,0	0/1:1,2:3:18:58,0,18	1/1:0,5:5:15:150,15,0	1/1:0,4:4:12:124,12,0	0/1:6,1:7:11:11,0,160	1/1:0,3:3:9:92,9,0	1/1:0,7:7:21:216,21,0	1/1:0,2:2:3:31,3,0	1/1:0,2:2:6:64,6,0	1/1:0,1:1:3:33,3,0	1/1:0,1:1:3:32,3,0	1/1:0,7:7:15:182,15,0	1/1:0,1:1:3:31,3,0	1/1:0,3:3:9:97,9,0	1/1:0,4:4:12:124,12,0	1/1:0,7:7:21:217,21,0	./.:.:.:.:.	1/1:0,2:2:6:63,6,0	1/1:0,1:1:3:30,3,0	1/1:0,8:8:24:256,24,0	1/1:0,2:2:6:63,6,0	1/1:0,3:3:9:91,9,0	1/1:0,4:4:12:130,12,0	1/1:0,3:3:9:92,9,0	1/1:0,7:7:18:201,18,0	1/1:0,3:3:9:98,9,0	1/1:0,9:9:27:274,27,0	1/1:0,3:3:9:92,9,0	0/0:6,0:6:15:0,15,168	0/0:6,0:6:18:0,18,189	1/1:0,3:3:9:95,9,0	1/1:0,13:13:39:402,39,0	1/1:0,4:4:12:122,12,0	1/1:0,7:7:21:214,21,0	1/1:0,5:5:15:155,15,0	1/1:0,1:1:3:30,3,0	1/1:0,2:2:3:30,3,0	0/0:1,0:1:3:0,3,30	1/1:0,2:2:6:61,6,0	0/0:3,0:3:9:0,9,91	0/0:10,0:10:27:0,27,296	1/1:0,8:8:24:250,24,0	1/1:0,4:4:12:122,12,0	1/1:0,2:2:6:59,6,0	1/1:0,2:2:6:66,6,0	1/1:0,1:1:3:30,3,0	1/1:0,4:4:9:106,9,0	0/0:3,0:3:9:0,9,98	0/0:8,0:8:12:0,12,179	1/1:0,2:2:6:59,6,0	0/0:2,0:2:3:0,3,45	0/0:4,0:4:9:0,9,107	0/0:3,0:3:6:0,6,75	0/0:2,0:2:3:0,3,45	1/1:0,2:2:3:45,3,0	0/0:18,0:18:54:0,54,598
chr0	160183131	.	T	G	23212.9	.	AC=193;AF=0.726;AN=266;BaseQRankSum=6.037;DP=1046;Dels=0.00;FS=3.159;HaplotypeScore=0.2256;InbreedingCoeff=0.6788;MLEAC=196;MLEAF=0.737;MQ=59.31;MQ0=1;MQRankSum=-0.052;QD=29.50;ReadPosRankSum=-0.894	GT:AD:DP:GQ:PL	1/1:0,62:62:99:2015,186,0	1/1:0,19:19:57:610,57,0	0/0:19,0:19:54:0,54,568	1/1:0,42:42:99:1325,126,0	1/1:0,14:14:39:443,39,0	1/1:0,11:11:30:334,30,0	1/1:0,24:24:72:766,72,0	1/1:0,2:2:6:65,6,0	0/1:3,2:5:51:51,0,74	1/1:0,18:18:54:573,54,0	1/1:0,4:4:12:132,12,0	0/0:18,0:18:45:0,45,501	1/1:0,9:10:27:288,27,0	0/0:3,0:3:9:0,9,89	1/1:0,15:15:45:481,45,0	1/1:0,20:20:60:621,60,0	1/1:0,19:19:54:579,54,0	0/1:1,3:4:22:85,0,22	1/1:0,5:5:15:150,15,0	1/1:0,8:8:24:254,24,0	0/0:12,0:12:36:0,36,384	1/1:0,16:16:48:496,48,0	1/1:0,18:18:45:516,45,0	0/0:18,0:18:54:0,54,554	0/0:3,0:3:9:0,9,99	0/1:9,14:23:99:384,0,200	1/1:0,11:11:33:349,33,0	1/1:0,5:5:15:168,15,0	1/1:0,4:4:12:130,12,0	1/1:0,24:24:69:758,69,0	1/1:0,11:11:33:348,33,0	1/1:0,10:10:30:316,30,0	1/1:0,17:17:45:499,45,0	0/1:1,5:6:16:148,0,16	0/0:6,0:6:18:0,18,186	0/0:6,0:6:18:0,18,192	1/1:0,20:20:57:631,57,0	1/1:0,9:9:27:282,27,0	1/1:0,12:12:36:370,36,0	1/1:0,2:2:6:67,6,0	1/1:0,6:6:18:183,18,0	1/1:0,10:10:27:298,27,0	1/1:0,24:24:72:768,72,0	0/0:23,0:23:63:0,63,677	1/1:0,23:23:57:627,57,0	0/0:32,0:32:84:0,84,918	0/0:9,0:9:27:0,27,282	0/1:4,1:5:17:17,0,114	1/1:0,2:2:6:67,6,0	1/1:0,5:5:15:162,15,0	./.:.:.:.:.	1/1:0,2:2:6:65,6,0	1/1:0,5:5:12:140,12,0	0/0:4,0:4:12:0,12,124	0/0:4,0:4:12:0,12,124	1/1:0,6:6:18:181,18,0	0/0:2,0:2:6:0,6,57	0/0:5,0:5:12:0,12,135	1/1:0,1:1:3:32,3,0	0/0:7,0:7:21:0,21,217	1/1:0,2:2:6:64,6,0	1/1:0,2:2:6:64,6,0	1/1:0,5:5:15:159,15,0	0/0:3,0:3:9:0,9,92	1/1:0,1:1:3:33,3,0	1/1:0,8:8:24:252,24,0	1/1:0,3:3:9:95,9,0	1/1:0,3:3:9:93,9,0	1/1:0,8:8:24:241,24,0	1/1:0,3:3:9:98,9,0	./.:.:.:.:.	1/1:0,7:7:21:225,21,0	1/1:0,4:4:12:132,12,0	0/1:1,1:2:22:22,0,24	0/0:3,0:3:6:0,6,74	0/0:3,0:3:9:0,9,92	1/1:0,3:3:9:97,9,0	1/1:0,3:3:9:98,9,0	0/0:1,0:1:3:0,3,30	1/1:0,2:2:3:45,3,0	1/1:0,3:3:9:96,9,0	1/1:0,3:3:9:97,9,0	1/1:0,2:2:6:69,6,0	1/1:0,3:3:9:99,9,0	1/1:0,4:4:12:119,12,0	0/0:4,0:4:12:0,12,130	1/1:0,6:6:12:155,12,0	1/1:0,7:7:18:191,18,0	1/1:0,2:2:6:63,6,0	1/1:0,5:5:15:166,15,0	1/1:0,1:1:3:32,3,0	1/1:0,4:4:12:125,12,0	1/1:0,3:3:9:97,9,0	./.:.:.:.:.	1/1:0,2:2:6:64,6,0	1/1:0,6:6:18:183,18,0	1/1:0,6:6:15:164,15,0	./.:.:.:.:.	1/1:0,1:1:3:32,3,0	1/1:0,3:3:9:95,9,0	1/1:0,14:14:42:446,42,0	1/1:0,1:1:3:32,3,0	0/1:1,2:3:21:58,0,21	1/1:0,3:3:9:95,9,0	1/1:0,2:2:6:64,6,0	1/1:0,5:5:12:137,12,0	1/1:0,6:6:18:195,18,0	1/1:0,7:7:21:224,21,0	1/1:0,5:5:15:167,15,0	0/0:5,0:5:15:0,15,152	0/0:7,0:7:21:0,21,223	1/1:0,5:5:15:172,15,0	1/1:0,11:11:33:336,33,0	1/1:0,5:5:15:155,15,0	1/1:0,5:5:15:158,15,0	1/1:0,5:5:15:161,15,0	1/1:0,3:3:9:97,9,0	1/1:0,4:4:12:127,12,0	0/0:2,0:2:6:0,6,58	1/1:0,6:6:18:184,18,0	0/0:6,0:6:18:0,18,185	0/0:8,0:8:21:0,21,211	1/1:0,3:3:9:92,9,0	1/1:0,5:5:15:162,15,0	1/1:0,2:2:6:66,6,0	1/1:0,4:4:12:124,12,0	1/1:0,1:1:3:32,3,0	1/1:0,2:2:6:63,6,0	0/0:2,0:2:6:0,6,61	0/0:10,0:10:15:0,15,223	1/1:0,2:2:6:64,6,0	0/0:2,0:2:3:0,3,45	0/0:4,0:4:9:0,9,106	0/0:4,0:4:6:0,6,89	0/0:2,0:2:3:0,3,45	1/1:0,2:2:3:45,3,0	0/0:22,0:22:63:0,63,708
chr0	160183374	.	T	G	16366.3	.	AC=191;AF=0.746;AN=256;BaseQRankSum=6.823;DP=854;Dels=0.00;FS=5.144;HaplotypeScore=0.1160;InbreedingCoeff=0.6085;MLEAC=177;MLEAF=0.691;MQ=58.23;MQ0=0;MQRankSum=1.480;QD=27.60;ReadPosRankSum=-6.067	GT:AD:DP:GQ:PL	1/1:0,37:37:99:1174,108,0	1/1:0,11:11:33:362,33,0	0/0:25,0:25:75:0,75,754	1/1:0,38:38:99:1190,111,0	1/1:0,18:18:51:556,51,0	1/1:0,13:13:36:391,36,0	1/1:0,14:14:33:388,33,0	1/1:0,2:2:6:64,6,0	1/1:0,2:2:6:66,6,0	1/1:0,11:11:33:351,33,0	1/1:0,1:1:3:32,3,0	0/0:12,0:12:30:0,30,327	1/1:0,13:13:33:371,33,0	./.:.:.:.:.	1/1:0,12:12:36:385,36,0	1/1:0,16:16:42:478,42,0	1/1:0,24:24:66:713,66,0	0/1:1,1:2:26:26,0,26	1/1:0,7:7:18:199,18,0	1/1:0,3:3:9:90,9,0	0/0:8,0:8:24:0,24,262	1/1:0,8:8:24:252,24,0	1/1:0,13:13:36:388,36,0	0/0:19,0:19:54:0,54,579	0/0:3,0:3:9:0,9,94	0/1:9,12:21:99:300,0,219	1/1:0,17:17:45:507,45,0	1/1:0,1:1:3:33,3,0	1/1:0,2:2:6:67,6,0	1/1:0,15:15:42:464,42,0	1/1:0,2:2:6:68,6,0	./.:.:.:.:.	1/1:0,21:21:51:589,51,0	1/1:0,3:3:9:98,9,0	0/0:19,0:19:48:0,48,531	0/0:2,0:2:6:0,6,64	1/1:0,9:9:24:270,24,0	1/1:0,14:14:36:411,36,0	1/1:0,10:10:27:301,27,0	./.:.:.:.:.	1/1:0,3:4:9:97,9,0	1/1:0,13:13:39:415,39,0	1/1:0,10:10:30:319,30,0	0/0:14,0:14:42:0,42,438	1/1:0,21:21:54:608,54,0	0/0:34,0:34:99:0,99,1030	0/0:8,0:8:24:0,24,255	0/1:3,1:4:20:20,0,83	./.:.:.:.:.	1/1:0,4:4:12:125,12,0	1/1:0,1:1:3:33,3,0	1/1:0,1:1:3:31,3,0	1/1:0,5:5:15:157,15,0	0/0:5,0:5:15:0,15,158	0/0:8,0:8:24:0,24,252	1/1:0,2:2:6:62,6,0	0/0:2,0:2:6:0,6,61	0/0:4,0:4:12:0,12,120	./.:.:.:.:.	0/0:8,0:8:24:0,24,240	1/1:0,1:1:3:33,3,0	1/1:0,1:1:3:32,3,0	1/1:0,4:4:12:124,12,0	0/0:4,0:4:12:0,12,120	1/1:0,8:8:21:232,21,0	1/1:0,5:5:15:160,15,0	1/1:0,6:6:12:153,12,0	1/1:0,2:2:6:65,6,0	1/1:0,1:1:3:32,3,0	1/1:0,5:5:15:162,15,0	1/1:0,4:4:12:121,12,0	1/1:0,3:3:9:97,9,0	1/1:0,3:3:9:94,9,0	0/1:5,3:8:77:77,0,114	0/0:8,0:8:24:0,24,244	0/0:2,0:2:6:0,6,62	1/1:0,5:5:12:139,12,0	1/1:0,2:2:6:62,6,0	0/0:4,0:4:12:0,12,119	1/1:0,2:2:6:65,6,0	1/1:0,1:1:3:31,3,0	1/1:0,5:5:15:156,15,0	1/1:0,1:1:3:34,3,0	1/1:0,3:3:6:77,6,0	1/1:0,3:3:9:95,9,0	0/0:3,0:3:9:0,9,95	1/1:0,2:2:6:62,6,0	1/1:0,4:4:12:129,12,0	1/1:0,1:1:3:33,3,0	1/1:0,2:2:6:64,6,0	1/1:0,1:1:3:32,3,0	1/1:0,2:2:6:64,6,0	1/1:0,4:4:9:113,9,0	1/1:0,1:1:3:33,3,0	1/1:0,1:1:3:31,3,0	1/1:0,1:1:3:32,3,0	1/1:0,4:4:12:128,12,0	1/1:0,1:1:3:32,3,0	1/1:0,1:1:3:32,3,0	./.:.:.:.:.	1/1:0,4:4:12:132,12,0	1/1:0,1:1:3:31,3,0	./.:.:.:.:.	1/1:0,1:1:3:33,3,0	1/1:0,4:4:12:127,12,0	1/1:0,3:3:9:95,9,0	1/1:0,6:6:18:193,18,0	1/1:0,6:6:18:189,18,0	1/1:0,3:3:9:98,9,0	0/0:4,0:4:9:0,9,101	0/0:7,0:7:21:0,21,214	1/1:0,1:1:3:33,3,0	1/1:0,1:1:3:31,3,0	1/1:0,3:3:9:97,9,0	1/1:0,3:3:9:97,9,0	1/1:0,2:2:6:64,6,0	1/1:0,2:2:6:65,6,0	1/1:0,1:1:3:31,3,0	0/0:4,0:4:9:0,9,105	1/1:0,4:4:12:125,12,0	0/1:4,1:5:17:17,0,108	0/0:8,0:8:24:0,24,245	1/1:0,1:1:3:32,3,0	1/1:0,7:7:18:202,18,0	1/1:0,1:1:3:31,3,0	1/1:0,3:3:9:93,9,0	1/1:0,3:3:9:97,9,0	1/1:0,3:3:9:97,9,0	./.:.:.:.:.	0/0:4,0:4:6:0,6,89	./.:.:.:.:.	0/0:2,0:2:3:0,3,45	0/0:2,0:2:3:0,3,45	0/0:1,0:1:3:0,3,30	0/0:4,0:4:6:0,6,89	1/1:0,2:2:3:45,3,0	0/0:33,0:33:99:0,99,1122
chr0	160183386	.	T	A	18700.3	.	AC=193;AF=0.748;AN=258;BaseQRankSum=2.562;DP=933;Dels=0.00;FS=4.969;HaplotypeScore=0.0694;InbreedingCoeff=0.6410;MLEAC=192;MLEAF=0.744;MQ=58.38;MQ0=0;MQRankSum=-1.373;QD=28.04;ReadPosRankSum=-5.936	GT:AD:DP:GQ:PL	1/1:0,41:41:99:1307,123,0	1/1:0,12:12:36:372,36,0	0/0:24,0:24:72:0,72,721	1/1:0,41:41:99:1257,120,0	1/1:0,22:22:63:664,63,0	1/1:0,13:13:36:387,36,0	1/1:0,14:14:33:369,33,0	1/1:0,2:2:6:64,6,0	1/1:0,2:2:6:65,6,0	1/1:0,12:12:36:372,36,0	1/1:0,1:1:3:32,3,0	0/0:14,0:14:39:0,39,414	1/1:0,14:14:39:411,39,0	./.:.:.:.:.	1/1:0,15:15:45:465,45,0	1/1:0,17:17:45:495,45,0	1/1:0,29:29:78:825,78,0	0/1:1,1:2:26:27,0,26	1/1:0,7:7:18:202,18,0	1/1:0,3:3:9:90,9,0	0/0:9,0:9:27:0,27,293	1/1:0,10:10:30:309,30,0	1/1:0,17:17:48:515,48,0	0/0:22,0:22:63:0,63,666	0/0:3,0:3:9:0,9,94	0/1:6,13:19:99:335,0,130	1/1:0,17:17:45:497,45,0	1/1:0,1:1:3:33,3,0	1/1:0,2:2:6:65,6,0	1/1:0,16:16:45:482,45,0	1/1:0,3:3:9:102,9,0	./.:.:.:.:.	1/1:0,23:23:57:639,57,0	1/1:0,3:3:9:98,9,0	0/0:18,0:18:45:0,45,506	0/0:2,0:2:6:0,6,65	1/1:0,11:11:30:330,30,0	1/1:0,14:14:36:405,36,0	1/1:0,11:11:30:324,30,0	./.:.:.:.:.	1/1:0,4:4:12:125,12,0	1/1:0,13:13:36:377,36,0	1/1:0,15:15:39:418,39,0	0/0:15,0:15:45:0,45,464	1/1:0,23:23:60:668,60,0	0/0:34,0:34:99:0,99,1022	0/0:7,0:7:18:0,18,192	0/1:3,1:4:20:20,0,84	./.:.:.:.:.	1/1:0,4:4:12:123,12,0	1/1:0,1:1:3:30,3,0	1/1:0,1:1:3:31,3,0	1/1:0,6:6:18:190,18,0	0/0:5,0:5:15:0,15,162	0/0:7,0:7:21:0,21,214	1/1:0,3:3:9:95,9,0	0/0:2,0:2:6:0,6,61	0/0:4,0:4:12:0,12,122	1/1:0,1:1:3:33,3,0	0/0:6,0:6:18:0,18,191	1/1:0,1:1:3:32,3,0	1/1:0,1:1:3:31,3,0	1/1:0,6:6:18:179,18,0	0/0:4,0:4:12:0,12,120	1/1:0,10:10:27:288,27,0	1/1:0,6:6:18:190,18,0	1/1:0,7:7:15:184,15,0	1/1:0,3:3:9:90,9,0	1/1:0,2:2:6:65,6,0	1/1:0,6:6:18:189,18,0	1/1:0,4:4:12:124,12,0	1/1:0,3:3:9:93,9,0	1/1:0,4:4:12:122,12,0	0/1:8,3:11:62:62,0,196	0/0:10,0:10:30:0,30,306	0/0:3,0:3:9:0,9,93	1/1:0,8:8:15:196,15,0	1/1:0,2:2:6:62,6,0	0/0:4,0:4:12:0,12,122	1/1:0,4:4:12:127,12,0	1/1:0,1:1:3:31,3,0	1/1:0,5:5:15:156,15,0	1/1:0,1:1:3:34,3,0	1/1:0,3:3:6:75,6,0	1/1:0,3:3:9:93,9,0	0/0:3,0:3:9:0,9,99	1/1:0,3:3:9:95,9,0	1/1:0,4:4:12:122,12,0	1/1:0,2:2:6:63,6,0	1/1:0,2:2:6:63,6,0	1/1:0,1:1:3:31,3,0	1/1:0,4:4:12:122,12,0	1/1:0,5:5:12:139,12,0	1/1:0,1:1:3:32,3,0	1/1:0,1:1:3:31,3,0	1/1:0,1:1:3:31,3,0	1/1:0,4:4:12:131,12,0	1/1:0,2:2:6:59,6,0	1/1:0,1:1:3:30,3,0	./.:.:.:.:.	1/1:0,4:4:12:131,12,0	1/1:0,1:1:3:31,3,0	0/0:2,0:2:6:0,6,61	1/1:0,2:2:6:62,6,0	1/1:0,5:5:15:156,15,0	1/1:0,3:3:9:92,9,0	1/1:0,6:6:18:194,18,0	1/1:0,6:6:18:188,18,0	1/1:0,3:3:9:96,9,0	0/0:4,0:4:9:0,9,105	0/0:8,0:8:24:0,24,243	1/1:0,1:1:3:32,3,0	1/1:0,1:1:3:31,3,0	1/1:0,3:3:9:92,9,0	1/1:0,4:4:12:127,12,0	1/1:0,2:2:6:62,6,0	1/1:0,2:2:6:62,6,0	1/1:0,1:1:3:31,3,0	0/0:4,0:4:9:0,9,105	1/1:0,4:4:12:128,12,0	0/1:4,1:5:17:17,0,111	0/0:7,0:7:21:0,21,211	1/1:0,3:3:9:97,9,0	1/1:0,7:7:18:201,18,0	1/1:0,1:1:3:30,3,0	1/1:0,3:3:9:92,9,0	1/1:0,3:3:9:94,9,0	1/1:0,4:4:12:126,12,0	0/0:2,0:2:6:0,6,61	0/0:4,0:4:6:0,6,89	./.:.:.:.:.	./.:.:.:.:.	./.:.:.:.:.	0/0:1,0:1:3:0,3,31	0/0:4,0:4:6:0,6,89	1/1:0,2:2:3:45,3,0	0/0:34,0:34:99:0,102,1168
chr0	160183502	.	T	G	19389.3	.	AC=196;AF=0.737;AN=266;BaseQRankSum=-0.926;DP=914;Dels=0.00;FS=0.562;HaplotypeScore=0.1242;InbreedingCoeff=0.6267;MLEAC=201;MLEAF=0.756;MQ=59.57;MQ0=0;MQRankSum=0.853;QD=27.82;ReadPosRankSum=2.593	GT:AD:DP:GQ:PL	1/1:0,47:47:99:1438,141,0	1/1:0,18:18:54:551,54,0	0/0:18,0:18:54:0,54,543	1/1:0,34:34:99:1016,102,0	1/1:0,19:19:51:544,51,0	1/1:0,10:10:30:302,30,0	1/1:0,12:12:36:355,36,0	1/1:0,1:1:3:32,3,0	0/1:1,3:4:19:71,0,19	1/1:0,14:14:39:414,39,0	1/1:0,6:6:18:185,18,0	0/0:13,0:13:39:0,39,392	1/1:0,20:20:54:571,54,0	0/0:1,0:1:3:0,3,32	1/1:0,20:20:54:584,54,0	1/1:0,12:12:36:357,36,0	1/1:0,23:23:66:682,66,0	1/1:0,2:2:6:63,6,0	1/1:0,5:5:15:156,15,0	1/1:0,11:11:21:267,21,0	0/0:1,0:1:3:0,3,32	1/1:0,13:13:30:338,30,0	1/1:0,19:19:48:523,48,0	0/0:19,0:19:54:0,54,566	0/0:1,0:1:3:0,3,34	0/1:7,11:18:99:249,0,160	1/1:0,12:12:36:352,36,0	1/1:0,1:1:3:32,3,0	1/1:0,2:2:6:66,6,0	1/1:0,15:15:39:426,39,0	1/1:0,2:2:6:61,6,0	1/1:0,3:3:9:97,9,0	1/1:0,12:12:36:362,36,0	1/1:0,2:2:6:61,6,0	0/0:11,0:11:27:0,27,307	0/1:2,1:3:20:20,0,54	1/1:0,19:19:48:542,48,0	1/1:0,9:9:27:266,27,0	1/1:0,15:15:45:437,45,0	0/1:1,4:5:21:105,0,21	1/1:0,8:8:24:254,24,0	1/1:0,12:12:36:371,36,0	1/1:0,19:19:51:549,51,0	0/0:12,0:12:36:0,36,359	1/1:0,13:13:39:372,39,0	0/0:26,0:26:63:0,63,719	0/0:12,0:12:36:0,36,365	0/0:2,0:2:6:0,6,65	1/1:0,2:2:6:55,6,0	1/1:0,2:2:6:62,6,0	1/1:0,2:2:6:60,6,0	1/1:0,1:1:3:29,3,0	1/1:0,7:7:21:209,21,0	0/0:1,0:1:3:0,3,29	0/0:12,0:12:36:0,36,361	1/1:0,2:2:6:65,6,0	0/0:3,0:3:9:0,9,91	0/0:2,0:2:6:0,6,61	1/1:0,2:2:6:59,6,0	0/0:4,0:4:12:0,12,122	1/1:0,2:2:6:57,6,0	1/1:0,2:2:6:61,6,0	1/1:0,10:10:30:300,30,0	0/0:6,0:6:18:0,18,174	1/1:0,9:9:27:267,27,0	1/1:0,4:4:12:122,12,0	1/1:0,2:2:6:59,6,0	1/1:0,5:5:15:145,15,0	1/1:0,6:6:18:180,18,0	1/1:0,1:1:3:31,3,0	1/1:0,2:2:6:61,6,0	1/1:0,5:5:12:135,12,0	1/1:0,3:3:9:94,9,0	0/0:4,0:4:12:0,12,119	0/0:3,0:3:9:0,9,89	0/0:1,0:1:3:0,3,31	1/1:0,4:4:12:124,12,0	1/1:0,4:4:12:119,12,0	0/0:1,0:1:3:0,3,30	1/1:0,5:5:15:152,15,0	1/1:0,5:5:15:146,15,0	1/1:0,4:4:12:119,12,0	1/1:0,2:2:6:67,6,0	1/1:0,3:3:9:94,9,0	1/1:0,6:6:18:181,18,0	0/0:3,0:3:9:0,9,97	1/1:0,1:1:3:31,3,0	1/1:0,3:3:9:87,9,0	1/1:0,3:3:9:92,9,0	1/1:0,3:3:9:92,9,0	1/1:0,3:3:9:96,9,0	./.:.:.:.:.	1/1:0,2:2:6:60,6,0	1/1:0,1:1:3:30,3,0	1/1:0,2:2:6:60,6,0	1/1:0,6:6:18:181,18,0	1/1:0,4:4:12:118,12,0	1/1:0,5:5:15:153,15,0	1/1:0,1:1:3:30,3,0	1/1:0,2:2:3:29,3,0	1/1:0,7:7:21:228,21,0	./.:.:.:.:.	0/1:2,1:3:22:22,0,50	1/1:0,1:1:3:32,3,0	1/1:0,6:6:18:184,18,0	1/1:0,5:5:15:155,15,0	1/1:0,2:2:6:67,6,0	1/1:0,3:3:9:89,9,0	1/1:0,1:1:3:30,3,0	0/0:1,0:1:3:0,3,28	0/0:4,0:4:12:0,12,124	1/1:0,1:1:3:31,3,0	1/1:0,11:11:27:300,27,0	1/1:0,3:3:9:94,9,0	1/1:0,2:2:6:61,6,0	1/1:0,2:2:6:61,6,0	1/1:0,3:3:9:88,9,0	1/1:0,4:4:12:116,12,0	0/0:2,0:2:6:0,6,62	1/1:0,3:3:9:89,9,0	0/0:7,0:7:21:0,21,208	0/0:4,0:4:12:0,12,126	1/1:0,11:11:27:309,27,0	1/1:0,6:6:18:178,18,0	1/1:0,6:6:15:171,15,0	1/1:0,3:3:9:89,9,0	1/1:0,4:4:9:105,9,0	1/1:0,4:4:12:120,12,0	0/0:6,0:6:18:0,18,181	0/0:4,0:4:6:0,6,89	0/1:2,2:4:39:39,0,39	0/0:4,0:4:6:0,6,73	./.:.:.:.:.	./.:.:.:.:.	0/0:2,0:2:3:0,3,30	1/1:0,4:4:6:89,6,0	0/0:27,0:27:81:0,81,889
chr0	160183610	.	T	G	15186.3	.	AC=187;AF=0.736;AN=254;BaseQRankSum=4.586;DP=717;Dels=0.00;FS=2.124;HaplotypeScore=0.0842;InbreedingCoeff=0.6136;MLEAC=191;MLEAF=0.752;MQ=59.14;MQ0=0;MQRankSum=0.612;QD=29.09;ReadPosRankSum=-2.351	GT:AD:DP:GQ:PL	1/1:0,48:48:99:1560,144,0	1/1:0,12:12:36:384,36,0	0/0:17,0:17:48:0,48,512	1/1:0,31:31:87:945,87,0	1/1:0,15:15:45:480,45,0	1/1:0,8:8:24:250,24,0	1/1:0,5:5:15:164,15,0	1/1:0,2:2:6:67,6,0	1/1:0,2:2:6:68,6,0	1/1:0,13:13:39:415,39,0	1/1:0,2:2:6:65,6,0	0/0:7,0:7:21:0,21,208	1/1:0,7:7:21:226,21,0	./.:.:.:.:.	1/1:0,13:13:36:400,36,0	1/1:0,7:7:21:227,21,0	1/1:0,7:7:21:221,21,0	0/1:1,2:3:24:53,0,24	1/1:0,7:7:21:212,21,0	./.:.:.:.:.	./.:.:.:.:.	1/1:0,12:12:30:345,30,0	1/1:0,14:14:42:434,42,0	0/0:16,0:16:48:0,48,497	0/0:1,0:1:3:0,3,33	0/1:7,8:15:99:199,0,166	1/1:0,15:15:45:477,45,0	1/1:0,2:2:6:63,6,0	1/1:0,2:2:6:69,6,0	1/1:0,18:18:48:520,48,0	1/1:0,4:4:12:128,12,0	1/1:0,3:3:9:97,9,0	1/1:0,11:11:33:350,33,0	1/1:0,4:4:12:128,12,0	0/0:16,0:16:48:0,48,480	0/1:2,1:3:24:24,0,52	1/1:0,5:5:15:156,15,0	1/1:0,9:9:27:284,27,0	1/1:0,7:7:21:217,21,0	0/0:1,0:1:3:0,3,30	1/1:0,6:6:18:199,18,0	1/1:0,9:9:27:287,27,0	1/1:0,11:11:33:347,33,0	0/0:12,0:12:36:0,36,369	1/1:0,8:8:24:256,24,0	0/0:12,0:12:33:0,33,357	0/0:4,0:4:12:0,12,125	0/0:5,0:5:15:0,15,158	1/1:0,1:1:3:30,3,0	1/1:0,4:4:12:127,12,0	./.:.:.:.:.	1/1:0,3:3:9:91,9,0	1/1:0,5:5:15:152,15,0	0/0:3,0:3:9:0,9,95	0/0:7,0:7:21:0,21,223	1/1:0,1:1:3:30,3,0	0/0:2,0:2:6:0,6,62	0/0:3,0:3:9:0,9,95	1/1:0,3:3:9:97,9,0	0/0:3,0:3:9:0,9,89	1/1:0,3:3:9:100,9,0	1/1:0,5:5:15:160,15,0	1/1:0,1:1:3:32,3,0	0/0:2,0:2:6:0,6,60	1/1:0,3:3:9:96,9,0	1/1:0,1:1:3:32,3,0	1/1:0,3:3:9:95,9,0	1/1:0,3:3:9:95,9,0	1/1:0,5:5:15:158,15,0	1/1:0,2:2:6:59,6,0	./.:.:.:.:.	1/1:0,2:2:6:65,6,0	1/1:0,3:3:9:96,9,0	0/1:2,1:3:23:23,0,50	0/0:1,0:1:3:0,3,31	0/0:2,0:2:6:0,6,61	1/1:0,2:2:6:65,6,0	1/1:0,2:2:6:61,6,0	0/0:1,0:1:3:0,3,28	1/1:0,7:7:21:214,21,0	./.:.:.:.:.	./.:.:.:.:.	1/1:0,2:2:6:64,6,0	1/1:0,1:1:3:32,3,0	1/1:0,2:2:6:65,6,0	0/0:6,0:6:18:0,18,181	./.:.:.:.:.	1/1:0,5:5:15:131,15,0	1/1:0,2:2:6:62,6,0	1/1:0,4:4:12:118,12,0	1/1:0,1:1:3:32,3,0	1/1:0,1:1:3:32,3,0	1/1:0,4:4:12:129,12,0	1/1:0,2:2:6:67,6,0	1/1:0,2:2:6:57,6,0	./.:.:.:.:.	1/1:0,4:4:12:126,12,0	1/1:0,2:2:6:62,6,0	1/1:0,3:3:9:93,9,0	1/1:0,2:2:6:65,6,0	1/1:0,6:6:18:197,18,0	1/1:0,1:1:3:32,3,0	1/1:0,2:2:6:61,6,0	1/1:0,2:2:6:66,6,0	1/1:0,1:1:3:32,3,0	1/1:0,1:1:3:32,3,0	1/1:0,5:5:15:164,15,0	1/1:0,5:5:15:161,15,0	1/1:0,3:3:9:85,9,0	0/0:2,0:2:6:0,6,58	0/0:9,0:9:27:0,27,279	1/1:0,3:3:9:88,9,0	1/1:0,4:4:12:126,12,0	1/1:0,4:4:12:130,12,0	1/1:0,2:2:6:61,6,0	1/1:0,3:3:6:76,6,0	1/1:0,2:2:6:65,6,0	1/1:0,2:2:6:65,6,0	0/0:1,0:1:3:0,3,30	1/1:0,4:5:12:125,12,0	0/0:7,0:7:21:0,21,211	0/0:6,0:6:18:0,18,188	1/1:0,6:6:18:191,18,0	1/1:0,3:3:9:97,9,0	1/1:0,2:2:6:65,6,0	1/1:0,4:4:12:126,12,0	1/1:0,4:4:12:128,12,0	1/1:0,2:2:6:63,6,0	0/0:2,0:2:6:0,6,61	0/0:2,0:2:3:0,3,45	0/1:5,4:9:86:86,0,115	0/0:4,0:4:6:0,6,89	0/0:2,0:2:3:0,3,45	0/0:1,0:1:3:0,3,30	./.:.:.:.:.	1/1:0,2:2:3:45,3,0	0/0:38,0:38:99:0,114,1292
chr0	160183679	.	A	C	11795.1	.	AC=175;AF=0.735;AN=238;BaseQRankSum=-0.193;DP=570;Dels=0.00;FS=0.330;HaplotypeScore=0.0929;InbreedingCoeff=0.5620;MLEAC=176;MLEAF=0.739;MQ=59.40;MQ0=0;MQRankSum=-1.780;QD=28.29;ReadPosRankSum=-2.737	GT:AD:DP:GQ:PL	1/1:0,35:35:99:1121,105,0	1/1:0,13:13:36:381,36,0	0/0:13,0:13:39:0,39,405	1/1:0,20:20:60:622,60,0	1/1:0,12:12:33:351,33,0	1/1:0,8:8:24:246,24,0	1/1:0,8:8:24:251,24,0	1/1:0,3:3:9:97,9,0	1/1:0,1:1:3:32,3,0	1/1:0,7:7:21:219,21,0	1/1:0,1:1:3:30,3,0	0/0:12,0:12:36:0,36,367	1/1:0,6:6:18:186,18,0	./.:.:.:.:.	1/1:0,10:10:30:324,30,0	1/1:0,4:4:12:129,12,0	1/1:0,8:8:21:232,21,0	1/1:0,1:1:3:34,3,0	1/1:0,3:3:6:57,6,0	1/1:0,1:1:3:32,3,0	./.:.:.:.:.	1/1:0,4:4:12:134,12,0	1/1:0,7:7:21:218,21,0	0/0:15,0:15:45:0,45,464	0/0:2,0:2:6:0,6,63	0/1:5,5:10:99:127,0,132	1/1:0,12:12:36:391,36,0	1/1:0,3:3:9:98,9,0	./.:.:.:.:.	1/1:0,8:8:24:256,24,0	1/1:0,1:1:3:32,3,0	1/1:0,1:1:3:32,3,0	1/1:0,8:8:24:247,24,0	1/1:0,6:6:18:201,18,0	0/0:7,0:7:21:0,21,224	0/1:1,2:3:25:56,0,25	1/1:0,5:5:15:150,15,0	1/1:0,5:5:15:161,15,0	1/1:0,8:8:24:247,24,0	0/1:1,4:5:22:77,0,22	./.:.:.:.:.	1/1:0,5:5:15:163,15,0	1/1:0,11:11:33:343,33,0	0/0:10,0:10:30:0,30,306	1/1:0,9:9:27:286,27,0	0/0:5,0:5:15:0,15,153	0/0:8,0:8:24:0,24,246	0/1:3,1:4:21:21,0,88	./.:.:.:.:.	1/1:0,4:4:12:126,12,0	1/1:0,1:1:3:31,3,0	1/1:0,2:2:6:58,6,0	1/1:0,6:6:18:187,18,0	0/0:3,0:3:9:0,9,93	0/0:4,0:4:12:0,12,118	./.:.:.:.:.	0/0:2,0:2:6:0,6,63	0/0:3,0:3:9:0,9,94	1/1:0,2:2:6:61,6,0	0/0:5,0:5:15:0,15,157	1/1:0,1:1:3:32,3,0	1/1:0,1:1:3:31,3,0	1/1:0,4:4:12:121,12,0	./.:.:.:.:.	1/1:0,8:8:24:249,24,0	1/1:0,3:3:9:91,9,0	1/1:0,2:2:6:65,6,0	1/1:0,6:6:18:189,18,0	1/1:0,4:4:12:129,12,0	1/1:0,1:1:3:32,3,0	1/1:0,1:1:3:34,3,0	./.:.:.:.:.	1/1:0,3:3:9:97,9,0	0/1:1,1:2:24:27,0,24	0/0:3,0:3:9:0,9,97	0/0:2,0:2:6:0,6,65	./.:.:.:.:.	1/1:0,1:1:3:31,3,0	0/0:1,0:1:3:0,3,32	1/1:0,3:3:9:95,9,0	1/1:0,2:2:6:63,6,0	./.:.:.:.:.	1/1:0,6:6:18:193,18,0	./.:.:.:.:.	1/1:0,2:2:6:65,6,0	0/0:2,0:2:6:0,6,66	./.:.:.:.:.	1/1:0,3:3:9:93,9,0	1/1:0,2:2:6:63,6,0	1/1:0,3:3:9:92,9,0	./.:.:.:.:.	./.:.:.:.:.	./.:.:.:.:.	1/1:0,3:3:9:97,9,0	1/1:0,3:3:9:96,9,0	1/1:0,2:2:6:65,6,0	1/1:0,5:5:15:144,15,0	1/1:0,1:1:3:32,3,0	1/1:0,3:3:9:92,9,0	1/1:0,2:2:6:61,6,0	1/1:0,7:7:21:213,21,0	./.:.:.:.:.	0/1:2,1:3:21:21,0,53	1/1:0,2:2:6:62,6,0	1/1:0,1:1:3:30,3,0	1/1:0,1:1:3:30,3,0	1/1:0,5:5:15:169,15,0	1/1:0,3:3:9:93,9,0	1/1:0,2:2:6:59,6,0	0/0:3,0:3:9:0,9,89	0/0:4,0:4:12:0,12,122	1/1:0,2:2:6:61,6,0	1/1:0,5:5:15:156,15,0	1/1:0,4:4:12:121,12,0	1/1:0,4:4:12:130,12,0	./.:.:.:.:.	1/1:0,2:2:6:67,6,0	1/1:0,2:2:6:57,6,0	0/0:2,0:2:6:0,6,61	1/1:0,1:1:3:33,3,0	0/0:3,0:3:9:0,9,93	0/0:5,0:5:15:0,15,153	1/1:0,3:3:9:96,9,0	1/1:0,3:3:9:96,9,0	1/1:0,3:3:6:79,6,0	1/1:0,1:1:3:32,3,0	1/1:0,2:2:6:69,6,0	1/1:0,1:1:3:32,3,0	0/0:2,0:2:6:0,6,61	0/0:2,0:2:3:0,3,45	0/1:6,4:10:84:84,0,146	0/0:2,0:2:3:0,3,45	0/0:5,0:5:9:0,9,121	0/0:2,0:2:6:0,6,64	./.:.:.:.:.	1/1:0,2:2:6:58,6,0	0/0:26,0:26:78:0,78,850
chr0	160183789	.	G	A	23063.7	.	AC=213;AF=0.845;AN=252;BaseQRankSum=0.575;DP=868;Dels=0.00;FS=0.000;HaplotypeScore=0.1696;InbreedingCoeff=0.6227;MLEAC=218;MLEAF=0.865;MQ=59.66;MQ0=0;MQRankSum=-0.264;QD=29.68;ReadPosRankSum=1.947	GT:AD:DP:GQ:PL	1/1:0,56:56:99:1767,168,0	1/1:0,16:16:48:489,48,0	1/1:0,16:16:48:492,48,0	1/1:0,37:37:99:1132,111,0	1/1:0,12:12:36:367,36,0	1/1:0,12:12:33:360,33,0	1/1:0,10:10:30:288,30,0	1/1:0,2:2:6:65,6,0	1/1:0,2:2:6:63,6,0	1/1:0,20:20:60:602,60,0	./.:.:.:.:.	0/0:7,0:7:21:0,21,223	1/1:0,16:16:48:479,48,0	0/0:3,0:3:9:0,9,95	1/1:0,23:23:69:704,69,0	1/1:0,10:10:30:305,30,0	1/1:0,18:18:54:547,54,0	1/1:0,2:2:6:59,6,0	1/1:0,5:5:15:152,15,0	1/1:0,1:1:3:31,3,0	1/1:0,2:2:6:69,6,0	1/1:0,7:7:21:212,21,0	1/1:0,19:19:54:541,54,0	1/1:0,17:17:51:521,51,0	0/0:1,0:1:3:0,3,32	1/1:0,15:15:45:460,45,0	1/1:0,19:19:57:577,57,0	1/1:0,4:4:12:121,12,0	1/1:0,2:2:6:65,6,0	1/1:0,21:23:63:641,63,0	1/1:0,4:4:12:135,12,0	1/1:0,2:2:6:62,6,0	1/1:0,10:10:30:313,30,0	1/1:0,2:2:6:65,6,0	1/1:0,19:19:54:583,54,0	0/0:2,0:2:6:0,6,65	1/1:0,15:15:45:444,45,0	1/1:0,8:8:24:256,24,0	1/1:0,17:17:51:528,51,0	1/1:0,3:3:9:87,9,0	1/1:0,3:3:9:100,9,0	1/1:0,15:15:42:454,42,0	1/1:0,17:17:51:510,51,0	1/1:0,20:20:60:616,60,0	1/1:0,14:14:42:432,42,0	1/1:0,16:16:45:474,45,0	1/1:0,13:13:39:403,39,0	1/1:0,2:2:6:67,6,0	1/1:0,2:2:6:61,6,0	1/1:0,3:3:9:87,9,0	1/1:0,3:3:6:57,6,0	1/1:0,2:2:6:61,6,0	1/1:0,6:6:18:187,18,0	0/0:4,0:4:12:0,12,128	1/1:0,4:4:12:122,12,0	./.:.:.:.:.	0/0:6,0:6:18:0,18,184	0/0:5,0:5:15:0,15,154	1/1:0,2:2:6:59,6,0	0/0:4,0:4:12:0,12,125	./.:.:.:.:.	1/1:0,3:3:9:95,9,0	1/1:0,11:11:33:336,33,0	0/0:4,0:4:12:0,12,126	1/1:0,2:2:6:62,6,0	1/1:0,2:2:6:59,6,0	1/1:0,2:2:6:63,6,0	1/1:0,6:6:18:174,18,0	1/1:0,6:6:18:191,18,0	1/1:0,1:1:3:32,3,0	./.:.:.:.:.	1/1:0,1:1:3:32,3,0	1/1:0,6:6:15:176,15,0	0/1:2,2:4:50:51,0,50	0/0:2,0:2:6:0,6,65	./.:.:.:.:.	1/1:0,2:2:6:57,6,0	1/1:0,1:1:3:31,3,0	./.:.:.:.:.	1/1:0,5:5:15:158,15,0	./.:.:.:.:.	1/1:0,2:2:6:62,6,0	1/1:0,1:1:3:32,3,0	1/1:0,3:3:9:98,9,0	1/1:0,4:4:12:125,12,0	0/0:3,0:3:9:0,9,97	1/1:0,1:1:3:31,3,0	1/1:0,8:8:24:252,24,0	1/1:0,3:3:9:91,9,0	1/1:0,4:4:12:130,12,0	1/1:0,1:1:3:32,3,0	1/1:0,3:3:9:89,9,0	1/1:0,3:3:9:95,9,0	1/1:0,1:1:3:32,3,0	1/1:0,3:3:9:88,9,0	1/1:0,2:2:6:63,6,0	1/1:0,7:7:21:221,21,0	1/1:0,3:3:9:97,9,0	1/1:0,4:4:9:108,9,0	1/1:0,6:6:18:183,18,0	1/1:0,3:3:9:96,9,0	./.:.:.:.:.	0/0:1,0:1:3:0,3,31	1/1:0,1:1:3:31,3,0	1/1:0,3:3:9:95,9,0	1/1:0,5:5:15:156,15,0	1/1:0,3:3:9:92,9,0	1/1:0,8:8:24:233,24,0	1/1:0,1:1:3:31,3,0	0/0:2,0:2:6:0,6,65	0/0:6,0:6:18:0,18,185	1/1:0,1:1:3:32,3,0	1/1:0,7:7:21:223,21,0	1/1:0,6:6:15:164,15,0	1/1:0,7:7:21:222,21,0	1/1:0,2:2:6:61,6,0	1/1:0,3:3:9:91,9,0	1/1:0,3:3:6:59,6,0	0/0:5,0:5:15:0,15,153	1/1:0,5:5:15:153,15,0	0/0:6,0:6:18:0,18,193	./.:.:.:.:.	1/1:0,4:4:12:124,12,0	1/1:0,4:4:12:117,12,0	1/1:0,3:3:9:88,9,0	1/1:0,2:2:6:61,6,0	./.:.:.:.:.	1/1:0,2:2:6:64,6,0	0/0:2,0:2:6:0,6,66	1/1:0,2:2:3:45,3,0	1/1:0,3:3:9:90,9,0	0/0:2,0:2:3:0,3,32	1/1:0,3:3:6:76,6,0	1/1:0,5:5:9:121,9,0	./.:.:.:.:.	1/1:0,12:12:27:309,27,0	0/0:26,0:26:78:0,78,882
chr0	160183801	.	C	T	22725.3	.	AC=193;AF=0.742;AN=260;BaseQRankSum=2.528;DP=1000;Dels=0.00;FS=3.596;HaplotypeScore=0.1612;InbreedingCoeff=0.6462;MLEAC=198;MLEAF=0.762;MQ=59.71;MQ0=0;MQRankSum=2.349;QD=28.95;ReadPosRankSum=-1.242	GT:AD:DP:GQ:PL	1/1:0,69:69:99:2162,207,0	1/1:0,20:20:60:592,60,0	0/0:17,0:17:45:0,45,455	1/1:0,47:47:99:1407,141,0	1/1:0,14:14:42:428,42,0	1/1:0,15:15:42:447,42,0	1/1:0,15:15:45:448,45,0	1/1:0,2:2:6:63,6,0	0/1:1,1:2:24:24,0,27	1/1:0,26:26:78:788,78,0	./.:.:.:.:.	0/0:8,0:8:24:0,24,247	1/1:0,17:17:51:525,51,0	0/0:1,0:1:3:0,3,34	1/1:0,23:23:69:699,69,0	1/1:0,12:12:36:363,36,0	1/1:0,22:22:66:678,66,0	1/1:0,1:1:3:32,3,0	1/1:0,5:5:15:154,15,0	1/1:0,1:1:3:31,3,0	./.:.:.:.:.	1/1:0,15:15:45:467,45,0	1/1:0,21:21:63:651,63,0	0/0:18,0:18:54:0,54,533	0/0:1,0:1:3:0,3,32	0/1:5,11:16:99:291,0,105	1/1:0,19:19:57:586,57,0	1/1:0,4:4:12:130,12,0	1/1:0,1:1:3:32,3,0	1/1:0,28:30:81:835,81,0	1/1:0,4:4:12:129,12,0	1/1:0,2:2:6:62,6,0	1/1:0,12:12:36:366,36,0	1/1:0,2:2:6:61,6,0	0/0:18,0:18:51:0,51,543	0/0:1,0:1:3:0,3,33	1/1:0,19:19:57:583,57,0	1/1:0,9:9:27:267,27,0	1/1:0,19:19:57:567,57,0	1/1:0,3:3:9:93,9,0	1/1:0,2:2:6:65,6,0	1/1:0,18:18:51:547,51,0	1/1:0,20:20:60:618,60,0	0/0:24,0:24:72:0,72,740	1/1:0,18:18:54:559,54,0	0/0:22,0:22:60:0,60,632	0/0:11,0:11:33:0,33,345	0/0:1,0:1:3:0,3,32	1/1:0,2:2:6:63,6,0	1/1:0,3:3:9:92,9,0	1/1:0,3:3:9:90,9,0	1/1:0,4:4:12:122,12,0	1/1:0,8:8:24:253,24,0	0/0:7,0:7:21:0,21,215	0/0:3,0:3:9:0,9,93	./.:.:.:.:.	0/0:6,0:6:18:0,18,192	0/0:5,0:5:15:0,15,158	1/1:0,2:2:6:67,6,0	0/0:4,0:4:12:0,12,118	./.:.:.:.:.	1/1:0,3:3:9:93,9,0	1/1:0,10:10:30:314,30,0	0/0:4,0:4:12:0,12,126	1/1:0,3:3:9:92,9,0	1/1:0,4:4:12:123,12,0	1/1:0,2:2:6:65,6,0	1/1:0,7:7:21:215,21,0	1/1:0,8:8:24:246,24,0	1/1:0,1:1:3:33,3,0	1/1:0,2:2:6:59,6,0	1/1:0,2:2:6:59,6,0	1/1:0,6:6:12:152,12,0	0/1:3,4:7:68:99,0,68	0/0:3,0:3:9:0,9,97	0/0:1,0:1:3:0,3,30	1/1:0,4:4:12:123,12,0	1/1:0,2:2:6:62,6,0	./.:.:.:.:.	1/1:0,6:6:18:190,18,0	1/1:0,1:1:3:30,3,0	1/1:0,2:2:6:60,6,0	1/1:0,2:2:6:60,6,0	1/1:0,3:3:9:97,9,0	1/1:0,4:4:12:119,12,0	0/0:3,0:3:9:0,9,99	1/1:0,3:3:9:97,9,0	1/1:0,7:7:21:219,21,0	1/1:0,5:5:15:155,15,0	1/1:0,4:4:12:130,12,0	1/1:0,1:1:3:32,3,0	1/1:0,4:4:12:120,12,0	1/1:0,2:2:6:61,6,0	1/1:0,1:1:3:33,3,0	1/1:0,3:3:9:93,9,0	1/1:0,2:2:6:65,6,0	1/1:0,5:5:15:159,15,0	1/1:0,3:3:9:89,9,0	1/1:0,4:4:9:105,9,0	1/1:0,9:9:27:279,27,0	1/1:0,3:3:9:94,9,0	1/1:0,2:2:6:61,6,0	0/0:2,0:2:6:0,6,64	1/1:0,1:1:3:32,3,0	1/1:0,3:3:9:100,9,0	1/1:0,7:7:21:219,21,0	1/1:0,3:3:9:92,9,0	1/1:0,9:9:27:269,27,0	1/1:0,1:1:3:32,3,0	0/0:2,0:2:6:0,6,55	0/0:6,0:6:18:0,18,197	1/1:0,1:1:3:32,3,0	1/1:0,6:6:18:184,18,0	1/1:0,11:11:30:311,30,0	1/1:0,6:6:18:189,18,0	1/1:0,2:2:6:65,6,0	1/1:0,3:3:9:91,9,0	1/1:0,3:3:6:60,6,0	0/0:5,0:5:15:0,15,149	1/1:0,5:5:15:162,15,0	0/1:6,1:7:9:9,0,159	0/0:2,0:2:6:0,6,61	1/1:0,7:7:21:210,21,0	1/1:0,5:5:15:154,15,0	1/1:0,3:3:9:98,9,0	1/1:0,2:2:6:61,6,0	./.:.:.:.:.	1/1:0,3:3:9:95,9,0	0/0:2,0:2:6:0,6,64	0/0:2,0:2:3:0,3,45	0/1:2,1:3:21:21,0,54	./.:.:.:.:.	0/0:3,0:3:6:0,6,75	0/0:5,0:5:6:0,6,89	0/0:2,0:2:3:0,3,45	1/1:0,10:10:21:246,21,0	0/0:26,0:26:78:0,78,867
chr0	160185476	.	C	T	15726.8	.	AC=192;AF=0.727;AN=264;BaseQRankSum=-0.934;DP=752;Dels=0.00;FS=0.916;HaplotypeScore=0.0266;InbreedingCoeff=0.5998;MLEAC=195;MLEAF=0.739;MQ=59.62;MQ0=0;MQRankSum=-1.701;QD=28.75;ReadPosRankSum=-1.987	GT:AD:DP:GQ:PL	1/1:0,51:51:99:1657,153,0	1/1:0,16:16:48:509,48,0	0/0:22,0:22:60:0,60,658	1/1:0,32:32:96:982,96,0	1/1:0,10:10:30:306,30,0	1/1:0,4:4:12:120,12,0	1/1:0,6:6:18:184,18,0	1/1:0,3:3:9:95,9,0	0/1:1,2:3:24:52,0,24	1/1:0,9:9:27:284,27,0	1/1:0,1:1:3:31,3,0	0/0:8,0:8:24:0,24,258	1/1:0,19:19:57:592,57,0	./.:.:.:.:.	1/1:0,16:16:45:491,45,0	1/1:0,12:12:36:363,36,0	1/1:0,6:6:18:183,18,0	0/1:1,1:2:26:28,0,26	1/1:0,6:6:18:186,18,0	1/1:0,5:5:15:155,15,0	0/0:3,0:3:9:0,9,101	1/1:0,8:8:24:241,24,0	1/1:0,9:9:24:251,24,0	0/0:11,0:11:33:0,33,341	0/0:2,0:2:6:0,6,67	0/1:5,5:10:97:97,0,133	1/1:0,13:13:39:404,39,0	1/1:0,7:7:21:223,21,0	1/1:0,2:2:6:63,6,0	1/1:0,12:12:36:365,36,0	1/1:0,10:10:30:332,30,0	1/1:0,2:2:6:68,6,0	1/1:0,10:10:30:311,30,0	1/1:0,1:1:3:33,3,0	0/0:11,0:11:33:0,33,347	0/1:5,1:6:16:16,0,132	1/1:0,19:19:57:580,57,0	1/1:0,7:7:18:205,18,0	1/1:0,5:5:15:151,15,0	1/1:0,2:2:6:67,6,0	1/1:0,4:4:12:117,12,0	1/1:0,9:9:27:281,27,0	1/1:0,12:12:33:361,33,0	0/0:14,0:14:39:0,39,408	1/1:0,10:10:30:312,30,0	0/0:14,0:14:42:0,42,421	0/0:11,0:11:30:0,30,335	0/0:1,0:1:3:0,3,33	1/1:0,1:1:3:29,3,0	1/1:0,2:2:6:63,6,0	1/1:0,3:3:9:95,9,0	1/1:0,2:2:6:61,6,0	1/1:0,5:5:15:162,15,0	0/0:1,0:1:3:0,3,33	0/0:3,0:3:9:0,9,96	1/1:0,1:1:3:32,3,0	0/0:5,0:5:15:0,15,159	0/0:6,0:6:18:0,18,189	1/1:0,1:1:3:34,3,0	0/0:4,0:4:12:0,12,130	1/1:0,2:2:6:63,6,0	1/1:0,1:1:3:32,3,0	1/1:0,6:6:18:183,18,0	0/0:3,0:3:9:0,9,95	1/1:0,5:5:15:146,15,0	1/1:0,2:2:6:65,6,0	1/1:0,1:1:3:29,3,0	1/1:0,3:3:9:92,9,0	1/1:0,1:1:3:29,3,0	1/1:0,4:4:12:122,12,0	1/1:0,3:3:6:78,6,0	1/1:0,4:4:12:124,12,0	1/1:0,4:4:12:118,12,0	0/0:1,0:1:3:0,3,30	0/0:5,0:5:15:0,15,150	0/0:1,0:1:3:0,3,31	1/1:0,2:2:6:65,6,0	1/1:0,4:4:12:123,12,0	0/0:1,0:1:3:0,3,33	1/1:0,6:6:18:187,18,0	./.:.:.:.:.	1/1:0,2:2:6:61,6,0	1/1:0,5:5:15:162,15,0	1/1:0,5:5:9:122,9,0	1/1:0,1:1:3:31,3,0	0/0:2,0:2:6:0,6,63	./.:.:.:.:.	1/1:0,6:6:18:185,18,0	1/1:0,2:2:6:65,6,0	1/1:0,6:6:18:189,18,0	1/1:0,3:3:9:94,9,0	1/1:0,4:4:12:125,12,0	1/1:0,1:1:3:32,3,0	1/1:0,1:1:3:31,3,0	1/1:0,4:4:9:108,9,0	1/1:0,1:1:3:30,3,0	1/1:0,6:6:18:187,18,0	1/1:0,2:2:6:57,6,0	1/1:0,3:3:9:87,9,0	1/1:0,1:1:3:31,3,0	1/1:0,2:2:6:61,6,0	1/1:0,2:2:6:69,6,0	0/1:2,2:4:45:45,0,53	1/1:0,2:2:6:63,6,0	./.:.:.:.:.	1/1:0,2:2:6:65,6,0	./.:.:.:.:.	1/1:0,7:7:21:214,21,0	1/1:0,1:1:3:33,3,0	0/0:1,0:1:3:0,3,28	0/0:5,0:5:15:0,15,159	1/1:0,1:1:3:33,3,0	1/1:0,7:7:21:221,21,0	1/1:0,4:4:12:125,12,0	1/1:0,3:3:9:90,9,0	1/1:0,1:1:3:31,3,0	1/1:0,1:1:3:31,3,0	1/1:0,5:5:15:158,15,0	0/0:2,0:2:6:0,6,60	1/1:0,1:1:3:31,3,0	0/0:3,0:3:9:0,9,93	0/0:3,0:3:9:0,9,97	1/1:0,4:5:12:126,12,0	1/1:0,1:1:3:34,3,0	1/1:0,5:5:15:160,15,0	1/1:0,4:4:12:120,12,0	1/1:0,4:4:12:126,12,0	1/1:0,4:4:12:122,12,0	0/0:1,0:1:3:0,3,31	0/0:2,0:2:3:0,3,45	0/1:2,2:4:36:36,0,53	0/0:4,0:4:12:0,12,125	0/0:6,0:6:9:0,9,134	0/0:8,0:8:21:0,21,230	0/0:4,0:4:6:0,6,89	1/1:0,2:2:3:45,3,0	0/0:37,0:37:99:0,111,1237
chr0	160185595	.	T	G	20630.5	.	AC=193;AF=0.731;AN=264;BaseQRankSum=-4.363;DP=960;Dels=0.00;FS=5.085;HaplotypeScore=0.0781;InbreedingCoeff=0.7090;MLEAC=195;MLEAF=0.739;MQ=59.65;MQ0=1;MQRankSum=0.977;QD=28.53;ReadPosRankSum=-0.471	GT:AD:DP:GQ:PL	1/1:0,62:62:99:1927,186,0	1/1:0,23:23:63:685,63,0	0/0:18,0:18:54:0,54,574	1/1:0,47:47:99:1375,132,0	1/1:0,13:13:39:392,39,0	1/1:0,6:6:18:180,18,0	1/1:0,13:13:30:350,30,0	1/1:0,2:2:6:60,6,0	0/1:2,1:3:23:23,0,59	1/1:0,12:12:36:359,36,0	1/1:0,3:3:9:92,9,0	0/0:17,0:17:51:0,51,539	1/1:0,19:19:57:573,57,0	0/0:2,0:2:6:0,6,67	1/1:0,18:18:54:563,54,0	1/1:0,15:15:42:427,42,0	1/1:0,16:16:48:489,48,0	./.:.:.:.:.	1/1:0,8:8:24:256,24,0	1/1:0,3:3:9:93,9,0	0/0:5,0:5:15:0,15,157	1/1:0,9:9:24:254,24,0	1/1:0,15:15:42:457,42,0	0/0:15,0:15:42:0,42,461	0/0:3,0:3:9:0,9,100	0/1:7,13:20:99:333,0,124	1/1:0,8:8:24:236,24,0	1/1:0,3:3:9:97,9,0	1/1:0,6:6:18:183,18,0	1/1:0,25:25:69:717,69,0	1/1:0,7:7:21:221,21,0	1/1:0,3:3:9:96,9,0	1/1:0,12:12:36:355,36,0	1/1:0,2:2:6:65,6,0	0/0:17,0:17:48:0,48,509	0/1:1,1:2:26:26,0,28	1/1:0,33:33:99:1021,99,0	1/1:0,9:9:27:275,27,0	1/1:0,8:8:24:241,24,0	1/1:0,3:3:9:98,9,0	1/1:0,4:4:12:127,12,0	1/1:0,20:20:57:595,57,0	1/1:0,7:7:21:209,21,0	0/0:16,0:16:42:0,42,462	1/1:0,24:24:66:694,66,0	0/0:17,0:17:48:0,48,519	0/0:8,0:8:24:0,24,251	0/0:2,0:2:6:0,6,67	1/1:0,4:4:12:117,12,0	1/1:0,4:4:12:119,12,0	1/1:0,2:2:6:59,6,0	1/1:0,5:5:15:153,15,0	1/1:0,3:3:6:63,6,0	0/0:5,0:5:15:0,15,158	0/0:4,0:4:12:0,12,126	1/1:0,2:2:6:57,6,0	0/0:5,0:5:15:0,15,159	0/0:6,0:6:18:0,18,195	1/1:0,4:4:12:119,12,0	0/0:5,0:5:15:0,15,156	1/1:0,4:4:12:124,12,0	1/1:0,3:3:9:91,9,0	1/1:0,6:6:18:178,18,0	0/0:4,0:4:12:0,12,128	1/1:0,3:3:9:90,9,0	1/1:0,8:8:24:245,24,0	1/1:0,1:1:3:31,3,0	1/1:0,5:5:15:154,15,0	1/1:0,2:2:6:63,6,0	1/1:0,3:3:9:89,9,0	1/1:0,2:2:6:62,6,0	1/1:0,6:6:18:169,18,0	1/1:0,2:2:6:64,6,0	0/0:1,0:1:3:0,3,31	0/0:6,0:6:18:0,18,188	0/0:5,0:5:15:0,15,155	1/1:0,2:2:6:59,6,0	1/1:0,2:2:6:64,6,0	./.:.:.:.:.	1/1:0,4:4:12:120,12,0	1/1:0,4:4:12:123,12,0	1/1:0,2:2:6:59,6,0	1/1:0,5:5:15:153,15,0	1/1:0,5:5:12:143,12,0	./.:.:.:.:.	0/0:1,0:1:3:0,3,34	./.:.:.:.:.	1/1:0,7:7:21:224,21,0	1/1:0,3:3:9:94,9,0	1/1:0,3:3:9:95,9,0	1/1:0,2:2:6:61,6,0	1/1:0,4:4:12:123,12,0	1/1:0,2:2:6:59,6,0	1/1:0,3:3:9:94,9,0	./.:.:.:.:.	1/1:0,4:4:12:124,12,0	1/1:0,4:4:12:118,12,0	1/1:0,3:3:9:95,9,0	1/1:0,1:1:3:31,3,0	1/1:0,1:1:3:32,3,0	1/1:0,2:2:6:65,6,0	1/1:0,3:3:9:93,9,0	0/1:2,1:3:21:21,0,52	1/1:0,2:2:6:57,6,0	1/1:0,2:2:6:65,6,0	1/1:0,2:2:6:67,6,0	1/1:0,2:2:6:66,6,0	1/1:0,5:5:15:156,15,0	1/1:0,5:5:15:150,15,0	0/0:3,0:3:6:0,6,74	0/0:7,0:7:21:0,21,209	1/1:0,5:5:15:153,15,0	1/1:0,10:10:30:310,30,0	0/1:1,5:6:12:139,0,12	1/1:0,4:4:12:122,12,0	1/1:0,4:4:12:121,12,0	1/1:0,6:6:18:190,18,0	1/1:0,5:5:15:154,15,0	0/0:4,0:4:12:0,12,122	1/1:0,3:3:9:94,9,0	0/0:7,0:7:18:0,18,197	0/0:8,0:8:24:0,24,252	1/1:1,5:6:15:148,15,0	1/1:0,6:6:15:168,15,0	1/1:0,3:3:9:96,9,0	1/1:0,11:11:33:329,33,0	1/1:0,1:1:3:31,3,0	1/1:0,5:5:15:160,15,0	0/0:3,0:3:9:0,9,95	0/0:1,0:1:3:0,3,32	1/1:0,4:4:6:76,6,0	0/0:8,0:8:24:0,24,245	0/0:6,0:6:9:0,9,134	0/0:5,0:5:12:0,12,134	0/0:2,0:2:3:0,3,45	1/1:0,5:5:9:118,9,0	0/0:20,0:20:60:0,60,681
chr0	160185671	.	T	G	4104.2	.	AC=21;AF=0.077;AN=272;BaseQRankSum=-0.369;DP=925;Dels=0.00;FS=0.683;HaplotypeScore=0.1037;InbreedingCoeff=0.4890;MLEAC=20;MLEAF=0.074;MQ=59.20;MQ0=0;MQRankSum=-0.457;QD=28.50;ReadPosRankSum=1.916	GT:AD:DP:GQ:PL	1/1:0,53:53:99:1695,159,0	1/1:0,25:26:75:788,75,0	0/0:20,0:20:60:0,60,626	0/0:39,0:39:99:0,117,1230	0/0:12,0:12:36:0,36,386	0/0:8,0:8:24:0,24,245	0/0:7,0:7:21:0,21,216	0/0:2,0:2:6:0,6,67	0/0:5,0:5:15:0,15,166	0/0:10,0:10:30:0,30,316	0/0:1,0:1:3:0,3,32	0/0:19,0:19:57:0,57,596	0/0:19,0:19:54:0,54,590	0/0:2,0:2:6:0,6,70	0/0:28,0:28:75:0,75,816	0/0:15,0:15:39:0,39,432	0/0:14,0:14:39:0,39,419	0/1:2,1:3:23:23,0,52	0/0:10,0:10:30:0,30,315	0/0:2,0:2:6:0,6,57	0/0:2,0:2:6:0,6,67	0/0:6,0:6:15:0,15,168	1/1:0,14:14:39:431,39,0	0/0:17,0:17:51:0,51,554	0/0:1,0:1:3:0,3,32	0/0:14,0:14:39:0,39,424	0/0:18,0:18:54:0,54,577	0/0:4,0:4:12:0,12,132	0/0:4,0:4:12:0,12,126	0/0:15,0:15:42:0,42,432	0/0:4,0:4:12:0,12,133	0/0:3,0:3:9:0,9,98	0/0:9,0:9:27:0,27,283	0/0:4,0:4:12:0,12,132	0/0:19,0:19:51:0,51,564	0/0:2,0:2:6:0,6,63	1/1:0,21:21:63:665,63,0	0/0:8,0:8:24:0,24,247	0/0:9,0:9:27:0,27,278	0/0:1,0:1:3:0,3,32	0/0:8,0:8:24:0,24,252	0/0:14,0:14:39:0,39,423	1/1:0,8:8:24:251,24,0	0/0:12,0:12:33:0,33,359	0/0:21,0:21:63:0,63,663	0/0:20,0:20:51:0,51,592	0/0:13,0:13:39:0,39,421	0/0:3,0:3:9:0,9,87	0/0:3,0:3:6:0,6,78	0/0:3,0:3:9:0,9,100	0/0:2,0:2:6:0,6,65	0/0:3,0:3:9:0,9,92	0/0:2,0:2:6:0,6,66	0/0:5,0:5:15:0,15,156	0/0:2,0:2:6:0,6,64	0/0:4,0:4:12:0,12,128	0/0:5,0:5:15:0,15,157	0/0:8,0:8:24:0,24,250	0/0:2,0:2:6:0,6,65	0/0:10,0:10:30:0,30,316	0/0:1,0:1:3:0,3,34	0/0:2,0:2:6:0,6,64	0/0:8,0:8:24:0,24,250	0/0:4,0:4:9:0,9,97	0/0:3,0:3:9:0,9,95	0/0:4,0:4:12:0,12,128	0/0:2,0:2:6:0,6,66	0/0:6,0:6:18:0,18,191	0/0:3,0:3:9:0,9,94	0/0:2,0:2:6:0,6,65	0/0:2,0:2:6:0,6,59	0/0:4,0:4:12:0,12,125	0/0:2,0:2:6:0,6,61	0/0:2,0:2:6:0,6,61	0/0:7,0:7:21:0,21,217	0/0:7,0:7:21:0,21,219	0/0:2,0:2:6:0,6,63	1/1:0,3:3:9:90,9,0	0/0:2,0:2:6:0,6,63	0/0:7,0:7:21:0,21,228	1/1:0,5:5:12:142,12,0	0/0:1,0:1:3:0,3,32	0/0:6,0:6:18:0,18,186	0/0:4,0:4:12:0,12,131	0/0:1,0:1:3:0,3,32	0/0:3,0:3:9:0,9,95	0/0:2,0:2:6:0,6,65	0/0:6,0:6:18:0,18,184	0/0:3,0:3:9:0,9,97	0/0:4,0:4:12:0,12,129	0/0:1,0:1:3:0,3,31	0/0:7,0:7:21:0,21,221	./.:.:.:.:.	0/0:1,0:1:3:0,3,32	0/0:3,0:3:9:0,9,95	0/0:1,0:1:3:0,3,31	0/0:1,0:1:3:0,3,32	0/0:3,0:3:9:0,9,94	0/0:3,0:3:9:0,9,95	0/0:2,0:2:6:0,6,59	0/0:3,0:3:9:0,9,101	0/0:2,0:2:6:0,6,65	0/0:2,0:2:6:0,6,65	1/1:0,3:3:9:93,9,0	1/1:0,3:3:9:96,9,0	0/0:5,0:5:12:0,12,143	0/0:1,0:1:3:0,3,32	0/0:4,0:4:9:0,9,92	0/0:3,0:3:9:0,9,92	0/0:3,0:3:6:0,6,59	0/0:2,0:2:6:0,6,61	0/0:3,0:3:9:0,9,91	0/0:11,0:11:30:0,30,331	0/0:7,0:7:21:0,21,219	0/0:7,0:7:21:0,21,231	0/0:1,0:1:3:0,3,31	0/0:6,0:6:18:0,18,190	0/0:7,0:7:21:0,21,220	0/0:4,0:4:12:0,12,113	0/0:2,0:2:6:0,6,65	0/0:3,0:3:9:0,9,98	0/0:2,0:2:6:0,6,63	0/0:2,0:2:6:0,6,65	0/0:6,0:6:15:0,15,173	0/0:7,0:7:21:0,21,217	0/0:6,0:6:18:0,18,185	0/0:1,0:1:3:0,3,32	0/0:4,0:4:12:0,12,126	0/0:6,0:6:15:0,15,172	0/0:1,0:1:3:0,3,32	0/0:4,0:4:12:0,12,124	0/0:9,0:9:21:0,21,221	0/0:2,0:2:3:0,3,45	0/0:10,0:10:18:0,18,243	0/0:2,0:2:3:0,3,45	1/1:0,5:5:9:118,9,0	0/0:28,0:28:84:0,84,936
chr0	160185855	.	G	A	13670.4	.	AC=180;AF=0.720;AN=250;BaseQRankSum=-6.282;DP=706;Dels=0.00;FS=17.639;HaplotypeScore=0.0589;InbreedingCoeff=0.6381;MLEAC=183;MLEAF=0.732;MQ=56.66;MQ0=0;MQRankSum=-1.388;QD=27.90;ReadPosRankSum=-2.269	GT:AD:DP:GQ:PL	1/1:0,27:27:81:839,81,0	1/1:0,21:21:63:655,63,0	0/0:13,0:13:36:0,36,396	1/1:0,30:30:87:899,87,0	1/1:0,13:13:39:399,39,0	1/1:0,4:4:12:121,12,0	1/1:0,4:4:12:122,12,0	./.:.:.:.:.	1/1:0,3:3:9:97,9,0	1/1:0,13:13:39:396,39,0	./.:.:.:.:.	0/0:18,0:18:51:0,51,557	1/1:0,8:8:24:239,24,0	0/0:1,0:1:3:0,3,30	1/1:0,12:12:36:377,36,0	1/1:0,10:10:27:283,27,0	1/1:0,8:8:24:249,24,0	1/1:0,2:2:6:63,6,0	1/1:0,7:7:21:215,21,0	./.:.:.:.:.	0/0:2,0:2:6:0,6,63	1/1:0,4:4:12:120,12,0	0/1:1,9:10:1:245,0,1	0/0:10,0:10:30:0,30,314	0/0:1,0:1:3:0,3,32	0/1:9,3:12:50:50,0,252	1/1:0,15:15:42:445,42,0	1/1:0,2:2:6:67,6,0	1/1:0,2:2:6:66,6,0	1/1:0,6:6:15:163,15,0	1/1:0,3:3:9:97,9,0	1/1:0,1:1:3:28,3,0	1/1:0,13:13:39:398,39,0	1/1:0,1:1:3:34,3,0	0/0:15,0:15:42:0,42,457	./.:.:.:.:.	1/1:0,9:9:24:257,24,0	1/1:0,1:1:3:30,3,0	1/1:0,11:11:33:320,33,0	1/1:0,1:1:3:34,3,0	1/1:0,2:2:6:66,6,0	1/1:1,16:17:45:481,45,0	1/1:0,15:15:45:443,45,0	0/0:15,0:15:42:0,42,451	1/1:0,9:9:27:275,27,0	0/0:19,0:19:54:0,54,575	0/0:15,0:15:42:0,42,453	./.:.:.:.:.	1/1:0,5:5:15:159,15,0	1/1:0,4:4:9:106,9,0	1/1:0,3:3:9:89,9,0	1/1:0,1:1:3:32,3,0	1/1:0,5:5:15:158,15,0	0/0:2,0:2:6:0,6,57	0/0:4,0:4:12:0,12,130	1/1:0,2:2:6:65,6,0	0/0:2,0:2:6:0,6,65	0/0:5,0:5:15:0,15,158	1/1:0,1:1:3:31,3,0	0/0:5,0:5:15:0,15,143	1/1:0,3:3:9:92,9,0	1/1:0,2:2:6:63,6,0	1/1:0,8:8:21:225,21,0	0/0:4,0:4:12:0,12,126	1/1:0,9:9:27:275,27,0	1/1:0,1:1:3:32,3,0	1/1:0,3:3:9:93,9,0	1/1:0,4:4:12:122,12,0	1/1:0,1:1:3:31,3,0	1/1:0,2:2:6:59,6,0	./.:.:.:.:.	1/1:0,2:2:6:61,6,0	1/1:0,1:1:3:33,3,0	0/1:3,3:6:74:74,0,76	0/0:2,0:2:6:0,6,64	0/0:3,0:3:9:0,9,95	./.:.:.:.:.	1/1:0,1:1:3:31,3,0	0/0:5,0:5:15:0,15,156	1/1:0,2:2:6:61,6,0	1/1:0,4:4:9:106,9,0	1/1:0,3:3:9:86,9,0	1/1:0,4:4:12:126,12,0	1/1:0,2:2:6:61,6,0	1/1:0,3:3:9:89,9,0	0/0:1,0:1:3:0,3,35	1/1:0,5:5:15:152,15,0	1/1:0,3:3:9:95,9,0	1/1:0,2:2:6:63,6,0	1/1:0,3:3:9:97,9,0	1/1:0,6:6:12:151,12,0	1/1:0,1:1:3:30,3,0	1/1:0,5:5:15:158,15,0	1/1:0,1:1:3:30,3,0	1/1:0,1:1:3:32,3,0	1/1:0,1:1:3:31,3,0	1/1:0,3:3:9:92,9,0	1/1:0,2:2:6:61,6,0	./.:.:.:.:.	1/1:0,1:1:3:31,3,0	1/1:0,3:3:9:93,9,0	./.:.:.:.:.	0/1:1,1:2:25:26,0,25	1/1:0,4:4:9:92,9,0	1/1:0,2:2:6:63,6,0	1/1:0,6:6:18:184,18,0	./.:.:.:.:.	1/1:0,4:4:12:122,12,0	1/1:0,3:3:9:97,9,0	0/0:3,0:3:9:0,9,94	0/0:2,0:2:6:0,6,61	1/1:0,3:3:9:98,9,0	1/1:0,5:5:15:153,15,0	1/1:0,5:5:15:128,15,0	1/1:0,2:2:6:57,6,0	1/1:0,5:5:15:153,15,0	./.:.:.:.:.	1/1:0,4:4:9:106,9,0	0/0:1,0:1:3:0,3,32	1/1:0,4:4:12:124,12,0	0/0:5,0:5:15:0,15,161	0/0:6,0:6:18:0,18,193	1/1:0,6:6:15:166,15,0	./.:.:.:.:.	1/1:0,6:6:18:174,18,0	1/1:0,1:1:3:31,3,0	1/1:0,8:8:24:243,24,0	1/1:0,1:1:3:32,3,0	0/0:1,0:1:3:0,3,32	0/0:2,0:2:3:0,3,45	0/0:4,0:4:6:0,6,76	0/0:3,0:3:6:0,6,75	0/0:8,0:8:15:0,15,197	0/0:9,0:9:15:0,15,209	0/0:2,0:2:3:0,3,45	1/1:0,4:4:6:89,6,0	0/0:27,0:27:81:0,81,905
chr0	160185892	.	C	T	15290.9	.	AC=182;AF=0.728;AN=250;BaseQRankSum=-2.640;DP=776;Dels=0.00;FS=3.097;HaplotypeScore=0.1102;InbreedingCoeff=0.6599;MLEAC=183;MLEAF=0.732;MQ=55.76;MQ0=0;MQRankSum=-5.077;QD=28.53;ReadPosRankSum=1.673	GT:AD:DP:GQ:PL	1/1:0,31:31:93:999,93,0	1/1:0,24:24:69:712,69,0	0/0:16,0:16:45:0,45,494	1/1:0,32:32:93:971,93,0	1/1:0,15:15:42:461,42,0	1/1:0,7:7:21:221,21,0	1/1:0,4:4:12:123,12,0	1/1:0,1:1:3:32,3,0	1/1:0,3:3:9:98,9,0	1/1:0,16:16:48:496,48,0	./.:.:.:.:.	0/0:20,0:20:51:0,51,575	1/1:0,9:9:27:287,27,0	0/0:1,0:1:3:0,3,32	1/1:0,10:10:30:313,30,0	1/1:0,7:7:21:218,21,0	1/1:0,10:10:27:293,27,0	0/1:1,2:3:26:58,0,26	1/1:0,7:7:18:201,18,0	./.:.:.:.:.	0/0:2,0:2:6:0,6,59	1/1:0,5:5:15:154,15,0	0/1:1,11:12:1:275,0,1	0/0:14,0:14:33:0,33,371	0/0:3,0:3:9:0,9,95	0/1:9,6:15:99:146,0,243	1/1:0,13:13:39:409,39,0	1/1:0,2:2:6:63,6,0	1/1:0,1:1:3:30,3,0	1/1:0,7:7:18:195,18,0	1/1:0,3:3:9:95,9,0	1/1:0,1:1:3:32,3,0	1/1:0,11:11:33:335,33,0	1/1:0,3:3:9:97,9,0	0/0:21,0:21:51:0,51,587	./.:.:.:.:.	1/1:0,11:11:33:333,33,0	1/1:0,3:3:9:96,9,0	1/1:0,11:11:33:344,33,0	1/1:0,2:2:6:64,6,0	1/1:0,3:3:9:98,9,0	1/1:0,17:17:48:520,48,0	1/1:0,14:14:42:441,42,0	0/0:12,0:12:30:0,30,329	1/1:0,11:11:33:346,33,0	0/0:26,0:26:72:0,72,797	0/0:13,0:13:39:0,39,423	0/1:1,1:2:16:16,0,23	1/1:0,6:6:15:170,15,0	1/1:0,2:2:6:58,6,0	1/1:0,3:3:9:95,9,0	1/1:0,1:1:3:32,3,0	1/1:0,2:2:6:65,6,0	0/0:3,0:3:9:0,9,95	0/0:6,0:6:18:0,18,192	1/1:0,3:3:9:94,9,0	0/0:4,0:4:12:0,12,130	0/0:3,0:3:9:0,9,95	1/1:0,1:1:3:32,3,0	0/0:4,0:4:12:0,12,125	1/1:0,3:3:9:94,9,0	1/1:0,3:3:9:91,9,0	1/1:0,6:6:18:187,18,0	0/0:5,0:5:12:0,12,133	1/1:0,11:11:33:348,33,0	1/1:0,2:2:6:60,6,0	1/1:0,4:4:12:123,12,0	1/1:0,4:4:12:122,12,0	1/1:0,2:2:6:63,6,0	1/1:0,3:3:9:95,9,0	./.:.:.:.:.	1/1:0,2:2:6:65,6,0	1/1:0,2:2:6:65,6,0	0/1:4,3:7:74:74,0,103	./.:.:.:.:.	0/0:4,0:4:12:0,12,126	1/1:0,2:2:6:60,6,0	1/1:0,2:2:6:65,6,0	0/0:6,0:6:18:0,18,185	1/1:0,4:4:12:126,12,0	1/1:0,5:5:12:139,12,0	1/1:0,2:2:6:61,6,0	1/1:0,4:4:12:135,12,0	1/1:0,3:3:9:95,9,0	1/1:0,4:4:12:126,12,0	0/0:2,0:2:6:0,6,63	1/1:0,6:6:18:191,18,0	1/1:0,4:4:12:129,12,0	1/1:0,2:2:6:59,6,0	1/1:0,5:5:15:164,15,0	1/1:0,5:5:9:121,9,0	1/1:0,2:2:6:64,6,0	1/1:0,3:3:9:96,9,0	1/1:0,2:2:6:63,6,0	1/1:0,1:1:3:33,3,0	1/1:0,2:2:6:63,6,0	1/1:0,1:1:3:33,3,0	1/1:0,4:4:12:123,12,0	./.:.:.:.:.	1/1:0,2:2:6:61,6,0	1/1:0,3:3:9:99,9,0	./.:.:.:.:.	./.:.:.:.:.	1/1:0,3:3:9:95,9,0	1/1:0,2:2:6:65,6,0	1/1:0,5:5:15:161,15,0	./.:.:.:.:.	1/1:0,5:5:15:158,15,0	1/1:0,2:2:6:61,6,0	0/0:7,0:7:21:0,21,216	0/0:5,0:5:15:0,15,161	1/1:0,2:2:6:63,6,0	1/1:0,5:5:15:160,15,0	1/1:0,6:6:18:190,18,0	1/1:0,1:1:3:32,3,0	1/1:0,6:6:15:175,15,0	./.:.:.:.:.	1/1:0,4:4:12:125,12,0	0/0:2,0:2:6:0,6,63	1/1:0,3:3:9:95,9,0	0/0:5,0:5:15:0,15,159	0/0:5,0:5:15:0,15,156	1/1:0,7:7:15:184,15,0	./.:.:.:.:.	1/1:0,7:7:21:211,21,0	1/1:0,5:5:15:159,15,0	0/1:1,6:7:11:162,0,11	1/1:0,1:1:3:32,3,0	0/0:1,0:1:3:0,3,31	0/0:4,0:4:6:0,6,89	0/0:3,0:3:6:0,6,76	0/0:5,0:5:9:0,9,119	0/0:8,0:8:15:0,15,197	0/0:8,0:8:12:0,12,179	./.:.:.:.:.	1/1:0,4:4:6:89,6,0	0/0:22,0:22:66:0,66,747
chr0	160185923	.	T	A	15019.9	.	AC=173;AF=0.709;AN=244;BaseQRankSum=3.120;DP=772;Dels=0.00;FS=10.723;HaplotypeScore=0.1770;InbreedingCoeff=0.6631;MLEAC=174;MLEAF=0.713;MQ=57.37;MQ0=1;MQRankSum=-0.943;QD=28.29;ReadPosRankSum=-4.616	GT:AD:DP:GQ:PL	1/1:0,42:42:99:1309,126,0	1/1:0,23:23:63:692,63,0	0/0:17,0:17:51:0,51,519	1/1:0,35:35:99:1092,102,0	1/1:0,10:10:30:318,30,0	1/1:0,9:9:27:285,27,0	1/1:0,8:8:21:239,21,0	1/1:0,1:1:3:33,3,0	1/1:0,1:1:3:32,3,0	1/1:0,11:11:33:335,33,0	./.:.:.:.:.	0/0:19,0:19:54:0,54,585	1/1:0,10:10:30:327,30,0	0/0:1,0:1:3:0,3,31	1/1:0,9:9:27:290,27,0	1/1:0,10:10:27:307,27,0	1/1:0,15:15:36:434,36,0	0/0:2,0:2:6:0,6,65	1/1:0,6:6:15:168,15,0	1/1:0,2:2:6:59,6,0	0/0:3,0:3:9:0,9,92	1/1:0,6:6:12:155,12,0	1/1:0,12:12:27:323,27,0	0/0:19,0:19:51:0,51,550	0/0:3,0:3:9:0,9,97	0/1:10,9:19:99:227,0,253	1/1:0,15:15:42:459,42,0	1/1:0,3:3:9:99,9,0	./.:.:.:.:.	1/1:0,11:11:27:306,27,0	1/1:0,2:2:6:62,6,0	1/1:0,1:1:3:29,3,0	1/1:0,11:11:27:320,27,0	1/1:0,2:2:6:63,6,0	0/0:16,0:16:39:0,39,448	./.:.:.:.:.	1/1:0,14:14:42:446,42,0	1/1:0,3:3:9:96,9,0	1/1:0,11:11:33:348,33,0	0/1:1,1:2:26:27,0,26	1/1:0,1:1:3:32,3,0	1/1:0,16:16:42:463,42,0	1/1:0,11:11:30:334,30,0	0/0:15,0:15:45:0,45,481	1/1:0,13:13:33:373,33,0	0/0:19,0:19:51:0,51,557	0/0:11,0:11:33:0,33,346	0/1:1,1:2:16:16,0,25	1/1:0,6:6:15:176,15,0	1/1:0,2:2:6:64,6,0	1/1:0,2:2:6:62,6,0	./.:.:.:.:.	1/1:0,1:1:3:34,3,0	0/0:4,0:4:12:0,12,129	0/0:3,0:3:9:0,9,89	1/1:0,3:3:9:97,9,0	0/0:5,0:5:15:0,15,151	0/0:3,0:3:9:0,9,94	./.:.:.:.:.	0/0:3,0:3:9:0,9,95	1/1:0,4:4:12:128,12,0	1/1:0,3:3:9:97,9,0	1/1:0,6:6:15:168,15,0	0/0:5,0:5:12:0,12,142	1/1:0,5:5:12:140,12,0	1/1:0,4:4:9:113,9,0	1/1:0,2:2:3:45,3,0	1/1:0,5:5:15:165,15,0	1/1:0,3:3:9:101,9,0	1/1:0,4:4:12:127,12,0	./.:.:.:.:.	1/1:0,5:5:15:162,15,0	1/1:0,3:3:9:98,9,0	0/1:2,1:3:24:24,0,54	0/0:2,0:2:6:0,6,65	0/0:3,0:3:9:0,9,92	1/1:0,3:3:9:93,9,0	1/1:0,4:4:12:126,12,0	0/0:2,0:2:6:0,6,62	1/1:0,3:3:9:96,9,0	1/1:0,2:2:6:62,6,0	./.:.:.:.:.	1/1:0,2:2:6:67,6,0	1/1:0,2:2:6:64,6,0	1/1:0,1:1:3:32,3,0	0/0:2,0:2:6:0,6,65	1/1:0,6:6:12:152,12,0	1/1:0,2:2:6:64,6,0	./.:.:.:.:.	1/1:0,2:2:6:66,6,0	1/1:0,2:2:6:67,6,0	1/1:0,1:1:3:32,3,0	1/1:0,1:1:3:32,3,0	1/1:0,1:1:3:31,3,0	./.:.:.:.:.	1/1:0,2:2:6:63,6,0	1/1:0,2:2:6:64,6,0	1/1:0,3:3:9:95,9,0	./.:.:.:.:.	1/1:0,2:2:3:45,3,0	1/1:0,3:3:9:96,9,0	1/1:0,1:1:3:32,3,0	0/1:1,1:2:26:27,0,26	1/1:0,1:1:3:31,3,0	1/1:0,3:3:9:96,9,0	1/1:0,6:6:18:200,18,0	./.:.:.:.:.	1/1:0,3:3:9:94,9,0	./.:.:.:.:.	0/0:10,0:10:30:0,30,306	0/0:7,0:7:21:0,21,215	./.:.:.:.:.	1/1:0,7:7:21:224,21,0	1/1:0,4:4:12:120,12,0	1/1:0,5:5:15:167,15,0	1/1:0,6:6:15:169,15,0	./.:.:.:.:.	1/1:0,5:5:15:160,15,0	0/0:2,0:2:6:0,6,62	1/1:0,3:3:9:95,9,0	0/0:5,0:5:15:0,15,152	0/0:4,0:4:12:0,12,126	1/1:0,10:10:18:234,18,0	1/1:0,2:2:6:68,6,0	1/1:0,4:4:12:122,12,0	1/1:0,5:5:15:154,15,0	1/1:0,3:3:9:97,9,0	1/1:0,5:5:12:146,12,0	0/0:4,0:4:12:0,12,128	0/0:3,0:3:6:0,6,75	0/0:3,0:3:6:0,6,74	0/0:4,0:4:6:0,6,89	0/0:8,0:8:15:0,15,195	0/0:8,0:8:12:0,12,165	./.:.:.:.:.	1/1:0,4:4:6:76,6,0	0/0:26,0:26:78:0,78,886
chr0	160185956	.	C	T	11849	.	AC=174;AF=0.707;AN=246;BaseQRankSum=-10.515;DP=788;Dels=0.00;FS=18.760;HaplotypeScore=0.1839;InbreedingCoeff=0.6581;MLEAC=171;MLEAF=0.695;MQ=55.12;MQ0=30;MQRankSum=-0.910;QD=23.65;ReadPosRankSum=4.303	GT:AD:DP:GQ:PL	1/1:0,30:30:90:920,90,0	1/1:0,16:16:42:435,42,0	0/0:18,0:18:51:0,51,554	1/1:0,31:31:69:720,69,0	1/1:0,8:8:18:193,18,0	1/1:0,7:7:21:213,21,0	1/1:0,7:7:21:204,21,0	1/1:0,1:1:3:33,3,0	1/1:0,1:1:3:33,3,0	1/1:0,6:6:18:176,18,0	1/1:0,1:1:3:33,3,0	0/0:22,0:22:60:0,60,638	1/1:0,10:10:24:256,24,0	0/0:1,0:1:3:0,3,32	1/1:0,8:8:18:184,18,0	1/1:0,12:12:30:314,30,0	1/1:0,14:14:36:380,36,0	0/0:2,0:2:6:0,6,63	1/1:0,5:5:12:122,12,0	1/1:0,3:3:6:58,6,0	0/0:3,0:3:9:0,9,93	1/1:0,7:7:15:163,15,0	1/1:0,5:5:15:155,15,0	0/0:21,0:21:60:0,60,646	0/0:3,0:3:9:0,9,102	0/1:17,9:26:99:210,0,448	1/1:0,17:17:42:427,42,0	1/1:0,3:3:9:92,9,0	1/1:0,1:1:3:33,3,0	1/1:0,8:8:21:227,21,0	./.:.:.:.:.	1/1:0,2:2:6:66,6,0	1/1:0,9:9:24:250,24,0	./.:.:.:.:.	0/0:19,0:19:51:0,51,564	./.:.:.:.:.	1/1:0,12:12:27:280,27,0	1/1:0,2:2:6:59,6,0	1/1:0,10:10:30:302,30,0	0/0:1,0:1:3:0,3,33	1/1:0,1:1:3:33,3,0	1/1:0,10:10:27:289,27,0	1/1:0,17:17:30:315,30,0	0/0:19,0:19:54:0,54,588	1/1:0,13:13:33:332,33,0	0/0:20,0:20:51:0,51,584	0/0:12,0:12:36:0,36,372	0/1:1,1:2:23:25,0,23	1/1:0,2:2:6:57,6,0	./.:.:.:.:.	1/1:0,4:4:9:92,9,0	./.:.:.:.:.	1/1:0,1:2:3:29,3,0	0/0:5,0:5:15:0,15,162	0/0:5,0:5:15:0,15,163	1/1:0,1:1:3:29,3,0	0/0:8,0:8:24:0,24,252	0/0:6,0:6:18:0,18,193	1/1:0,2:2:6:61,6,0	0/0:6,0:6:18:0,18,186	1/1:0,3:3:9:87,9,0	1/1:0,2:2:6:59,6,0	1/1:0,6:6:12:134,12,0	0/0:7,0:7:18:0,18,190	1/1:0,6:6:15:162,15,0	1/1:0,4:4:9:102,9,0	1/1:0,1:1:3:30,3,0	1/1:0,5:5:15:146,15,0	1/1:0,2:2:6:58,6,0	1/1:0,1:1:3:30,3,0	1/1:0,3:3:6:76,6,0	1/1:0,7:7:15:148,15,0	1/1:0,3:3:9:94,9,0	0/1:5,1:6:15:15,0,123	0/0:3,0:3:9:0,9,97	0/0:4,0:4:12:0,12,129	1/1:0,1:1:3:31,3,0	1/1:0,6:6:15:162,15,0	0/0:4,0:4:12:0,12,127	1/1:0,3:3:6:60,6,0	./.:.:.:.:.	./.:.:.:.:.	1/1:0,4:4:12:130,12,0	1/1:0,2:2:6:59,6,0	1/1:0,3:3:3:31,3,0	0/0:2,0:2:6:0,6,63	1/1:0,5:5:9:118,9,0	1/1:0,1:1:3:33,3,0	./.:.:.:.:.	1/1:0,1:1:3:33,3,0	1/1:0,3:3:3:30,3,0	./.:.:.:.:.	1/1:0,2:2:6:60,6,0	1/1:0,1:1:3:33,3,0	./.:.:.:.:.	./.:.:.:.:.	1/1:0,4:4:12:127,12,0	1/1:0,1:1:3:29,3,0	1/1:0,1:1:3:30,3,0	1/1:0,2:2:3:45,3,0	./.:.:.:.:.	1/1:0,3:3:6:62,6,0	0/1:1,1:2:23:23,0,25	1/1:0,3:4:6:74,6,0	1/1:0,2:2:6:61,6,0	1/1:0,6:6:15:152,15,0	1/1:0,2:2:6:65,6,0	1/1:0,4:4:12:122,12,0	1/1:0,1:1:3:32,3,0	0/0:8,0:8:24:0,24,231	0/0:6,0:6:18:0,18,187	1/1:0,1:1:3:32,3,0	1/1:0,8:8:21:223,21,0	1/1:0,6:6:18:181,18,0	1/1:0,6:6:15:153,15,0	1/1:0,7:7:18:185,18,0	./.:.:.:.:.	1/1:0,5:5:15:148,15,0	0/0:2,0:2:6:0,6,63	1/1:0,2:2:6:62,6,0	0/0:5,0:5:15:0,15,158	0/0:8,0:8:24:0,24,256	1/1:0,9:9:24:261,24,0	1/1:0,4:4:9:89,9,0	1/1:0,6:6:9:92,9,0	1/1:0,5:5:12:125,12,0	1/1:0,4:4:12:120,12,0	1/1:0,5:5:12:134,12,0	0/0:4,0:4:12:0,12,128	0/0:3,0:3:6:0,6,77	0/0:3,0:3:6:0,6,76	0/0:4,0:5:6:0,6,89	0/0:6,0:6:12:0,12,153	0/0:8,0:8:12:0,12,179	./.:.:.:.:.	1/1:0,2:3:3:45,3,0	0/0:32,0:32:96:0,96,1069
chr0	160186369	.	T	C	13904.8	.	AC=181;AF=0.748;AN=242;BaseQRankSum=0.045;DP=657;Dels=0.00;FS=4.752;HaplotypeScore=0.0830;InbreedingCoeff=0.6243;MLEAC=184;MLEAF=0.760;MQ=58.46;MQ0=2;MQRankSum=-0.324;QD=28.73;ReadPosRankSum=-1.468	GT:AD:DP:GQ:PL	1/1:0,31:31:84:903,84,0	1/1:0,17:17:51:549,51,0	0/0:17,0:17:51:0,51,538	1/1:0,35:35:99:1081,99,0	1/1:0,4:4:12:131,12,0	1/1:0,8:8:21:226,21,0	1/1:0,10:10:30:311,30,0	./.:.:.:.:.	1/1:0,1:1:3:24,3,0	1/1:0,11:11:33:350,33,0	1/1:0,3:3:9:93,9,0	0/0:7,0:7:21:0,21,220	1/1:0,8:8:24:258,24,0	0/0:1,0:1:3:0,3,32	1/1:0,10:10:30:316,30,0	1/1:0,8:8:21:239,21,0	1/1:0,10:10:30:309,30,0	1/1:0,1:1:3:33,3,0	1/1:0,10:10:30:313,30,0	1/1:0,3:3:9:97,9,0	./.:.:.:.:.	1/1:0,7:7:21:221,21,0	1/1:0,10:10:27:289,27,0	0/0:15,0:15:45:0,45,476	0/0:1,0:1:3:0,3,30	0/1:7,6:13:99:153,0,177	1/1:0,18:18:48:526,48,0	1/1:0,1:1:3:32,3,0	./.:.:.:.:.	1/1:0,9:9:27:282,27,0	1/1:0,1:1:3:31,3,0	1/1:0,3:3:9:98,9,0	1/1:0,8:8:21:232,21,0	1/1:0,2:2:6:68,6,0	0/0:11,0:11:30:0,30,333	0/0:2,0:2:6:0,6,62	1/1:0,13:13:36:394,36,0	1/1:0,7:7:18:199,18,0	1/1:0,10:10:30:312,30,0	0/1:1,1:2:27:28,0,27	./.:.:.:.:.	1/1:0,9:9:27:284,27,0	1/1:0,11:11:30:329,30,0	0/0:25,0:25:72:0,72,760	1/1:0,18:18:54:585,54,0	0/0:13,0:13:33:0,33,371	0/0:8,0:8:24:0,24,250	1/1:0,1:1:3:33,3,0	1/1:0,4:4:12:131,12,0	1/1:0,2:2:6:60,6,0	1/1:0,4:4:9:105,9,0	1/1:0,3:3:9:96,9,0	1/1:0,4:4:12:128,12,0	./.:.:.:.:.	0/0:1,0:1:3:0,3,31	./.:.:.:.:.	0/0:1,0:1:3:0,3,33	0/0:4,0:4:12:0,12,126	1/1:0,3:3:9:98,9,0	0/0:1,0:1:3:0,3,29	1/1:0,1:1:3:29,3,0	1/1:0,2:2:6:64,6,0	1/1:0,3:3:9:91,9,0	0/0:4,0:4:12:0,12,131	1/1:0,6:6:18:191,18,0	1/1:0,5:5:15:159,15,0	1/1:0,3:3:9:94,9,0	1/1:0,2:2:6:67,6,0	1/1:0,2:2:6:57,6,0	1/1:0,1:1:3:30,3,0	./.:.:.:.:.	1/1:0,4:4:12:128,12,0	./.:.:.:.:.	0/1:5,2:7:39:39,0,139	0/0:3,0:3:9:0,9,94	0/0:3,0:3:9:0,9,97	1/1:0,5:5:15:162,15,0	1/1:0,5:5:12:141,12,0	./.:.:.:.:.	1/1:0,1:1:3:28,3,0	1/1:0,2:2:6:66,6,0	./.:.:.:.:.	1/1:0,3:3:9:96,9,0	1/1:0,2:2:6:61,6,0	1/1:0,2:2:6:66,6,0	0/0:1,0:1:3:0,3,32	1/1:0,3:3:9:91,9,0	1/1:0,1:1:3:32,3,0	1/1:0,2:2:6:70,6,0	./.:.:.:.:.	1/1:0,1:1:3:32,3,0	1/1:0,2:2:6:60,6,0	1/1:0,2:2:6:66,6,0	./.:.:.:.:.	1/1:0,2:2:6:55,6,0	1/1:0,2:2:6:60,6,0	1/1:0,4:4:12:122,12,0	./.:.:.:.:.	1/1:0,1:1:3:30,3,0	1/1:0,5:5:15:160,15,0	1/1:0,1:1:3:29,3,0	1/1:0,4:4:12:129,12,0	./.:.:.:.:.	1/1:0,2:2:6:66,6,0	1/1:0,1:1:3:29,3,0	1/1:0,5:5:15:163,15,0	./.:.:.:.:.	1/1:0,4:4:12:126,12,0	1/1:0,2:2:6:67,6,0	0/0:4,0:4:12:0,12,123	0/0:6,0:6:15:0,15,171	1/1:0,2:2:6:67,6,0	1/1:0,3:3:9:99,9,0	1/1:0,4:4:12:126,12,0	1/1:0,5:5:15:152,15,0	1/1:0,1:1:3:31,3,0	1/1:0,2:2:6:64,6,0	1/1:0,2:2:6:66,6,0	0/0:3,0:3:9:0,9,94	1/1:0,2:2:6:69,6,0	0/0:3,0:3:9:0,9,95	0/0:6,0:6:18:0,18,190	1/1:0,7:7:21:211,21,0	1/1:0,3:3:9:93,9,0	1/1:0,1:1:3:32,3,0	1/1:0,4:4:12:120,12,0	1/1:0,4:4:9:105,9,0	1/1:0,3:3:9:94,9,0	0/0:3,0:3:9:0,9,97	./.:.:.:.:.	1/1:0,4:6:9:106,9,0	0/0:3,0:3:6:0,6,76	0/0:6,0:6:9:0,9,134	0/0:4,0:4:6:0,6,76	0/0:2,0:2:3:0,3,45	1/1:0,2:2:3:45,3,0	0/0:13,0:13:39:0,39,429
chr0	160186449	.	T	A	18407.9	.	AC=178;AF=0.736;AN=242;BaseQRankSum=-4.516;DP=867;Dels=0.00;FS=1.630;HaplotypeScore=0.1168;InbreedingCoeff=0.6478;MLEAC=181;MLEAF=0.748;MQ=58.34;MQ0=5;MQRankSum=0.978;QD=28.06;ReadPosRankSum=-0.114	GT:AD:DP:GQ:PL	1/1:0,43:43:99:1327,123,0	1/1:0,20:20:60:626,60,0	0/0:18,0:18:54:0,54,563	1/1:0,39:39:99:1162,111,0	1/1:0,12:12:33:349,33,0	1/1:0,13:13:36:392,36,0	1/1:0,9:9:27:277,27,0	1/1:0,1:1:3:31,3,0	./.:.:.:.:.	1/1:0,13:13:36:367,36,0	./.:.:.:.:.	0/0:15,0:15:39:0,39,426	1/1:0,12:12:36:370,36,0	0/0:1,0:1:3:0,3,31	1/1:0,22:22:66:682,66,0	1/1:0,19:19:54:551,54,0	1/1:0,11:11:33:334,33,0	./.:.:.:.:.	1/1:0,6:6:18:182,18,0	1/1:0,6:6:15:171,15,0	./.:.:.:.:.	1/1:0,7:7:21:210,21,0	1/1:0,15:15:45:451,45,0	0/0:17,0:17:39:0,39,418	0/0:2,0:2:6:0,6,63	0/1:7,9:16:99:210,0,176	1/1:0,17:17:48:512,48,0	1/1:0,2:2:6:63,6,0	1/1:0,4:4:9:95,9,0	1/1:0,18:18:48:522,48,0	1/1:0,2:2:6:64,6,0	./.:.:.:.:.	1/1:0,10:10:24:277,24,0	./.:.:.:.:.	0/0:12,0:12:36:0,36,371	0/1:5,1:6:14:14,0,138	1/1:0,19:19:54:571,54,0	1/1:0,10:10:27:297,27,0	1/1:0,9:9:27:280,27,0	0/1:1,2:3:20:59,0,20	./.:.:.:.:.	1/1:0,13:13:39:397,39,0	1/1:0,10:10:30:308,30,0	0/0:16,0:16:24:0,24,268	1/1:0,23:23:69:703,69,0	0/0:15,0:15:36:0,36,417	0/0:18,0:18:45:0,45,509	./.:.:.:.:.	1/1:0,2:2:6:64,6,0	1/1:0,2:2:6:64,6,0	1/1:0,4:4:12:123,12,0	1/1:0,1:1:3:32,3,0	1/1:0,9:9:27:282,27,0	0/0:2,0:2:6:0,6,64	./.:.:.:.:.	./.:.:.:.:.	0/0:3,0:3:9:0,9,96	0/0:4,0:4:12:0,12,126	1/1:0,1:1:3:33,3,0	0/0:1,0:1:3:0,3,32	1/1:0,4:4:12:124,12,0	1/1:0,3:3:9:88,9,0	1/1:0,3:3:9:88,9,0	0/0:6,0:6:18:0,18,190	1/1:0,9:9:27:281,27,0	1/1:0,7:7:21:215,21,0	1/1:0,2:2:6:63,6,0	1/1:0,2:2:6:61,6,0	1/1:0,2:2:6:63,6,0	./.:.:.:.:.	1/1:0,2:2:6:58,6,0	1/1:0,8:8:24:252,24,0	1/1:0,6:6:18:189,18,0	0/1:4,3:7:59:59,0,110	0/0:3,0:3:9:0,9,94	0/0:4,0:4:12:0,12,122	1/1:0,3:3:9:98,9,0	1/1:0,2:2:6:61,6,0	./.:.:.:.:.	1/1:0,3:3:9:93,9,0	1/1:0,3:3:9:97,9,0	./.:.:.:.:.	./.:.:.:.:.	1/1:0,3:3:9:94,9,0	1/1:0,1:1:3:33,3,0	0/0:5,0:5:15:0,15,160	1/1:0,5:5:12:136,12,0	1/1:0,2:2:6:54,6,0	1/1:0,5:5:12:137,12,0	./.:.:.:.:.	1/1:0,1:1:3:32,3,0	1/1:0,3:3:9:98,9,0	1/1:0,6:6:18:182,18,0	1/1:0,1:1:3:30,3,0	1/1:0,5:5:15:152,15,0	./.:.:.:.:.	1/1:0,5:5:15:153,15,0	1/1:0,1:1:3:30,3,0	1/1:0,7:7:18:199,18,0	1/1:0,6:6:18:189,18,0	1/1:0,2:2:6:59,6,0	1/1:0,1:1:3:30,3,0	0/1:2,2:4:49:51,0,49	1/1:0,4:4:12:127,12,0	1/1:0,4:4:9:104,9,0	1/1:0,5:5:15:153,15,0	1/1:0,6:6:18:198,18,0	1/1:0,4:4:12:122,12,0	1/1:0,2:2:3:31,3,0	0/0:1,0:1:3:0,3,32	0/0:5,0:5:15:0,15,156	1/1:0,2:2:3:32,3,0	1/1:0,9:9:27:276,27,0	1/1:0,4:4:12:121,12,0	1/1:0,3:3:9:97,9,0	1/1:0,3:3:9:96,9,0	1/1:0,3:3:9:93,9,0	1/1:0,4:4:9:104,9,0	0/0:4,0:4:12:0,12,121	1/1:0,4:4:12:118,12,0	0/0:8,0:8:24:0,24,258	0/0:7,0:7:21:0,21,213	1/1:0,12:12:36:375,36,0	1/1:0,4:4:9:111,9,0	1/1:0,5:5:15:161,15,0	1/1:0,3:3:9:88,9,0	1/1:0,5:5:15:156,15,0	1/1:0,5:5:15:159,15,0	0/0:3,0:3:9:0,9,96	0/0:2,0:4:3:0,3,45	0/1:2,6:8:41:119,0,41	0/0:2,0:2:6:0,6,64	0/0:6,0:6:9:0,9,120	0/0:2,0:2:3:0,3,45	0/0:4,0:4:6:0,6,89	1/1:1,3:4:6:74,6,0	0/0:18,0:18:54:0,54,617
chr0	160186474	.	A	C	18826	.	AC=183;AF=0.720;AN=254;BaseQRankSum=8.170;DP=874;Dels=0.00;FS=11.197;HaplotypeScore=0.1405;InbreedingCoeff=0.6621;MLEAC=186;MLEAF=0.732;MQ=58.65;MQ0=6;MQRankSum=0.672;QD=28.61;ReadPosRankSum=1.128	GT:AD:DP:GQ:PL	1/1:0,34:34:96:1043,96,0	1/1:0,25:25:75:791,75,0	0/0:16,0:16:48:0,48,486	1/1:0,46:46:99:1399,129,0	1/1:0,11:11:30:318,30,0	1/1:0,13:13:36:386,36,0	1/1:0,8:8:24:248,24,0	1/1:0,2:2:3:32,3,0	0/0:1,0:1:3:0,3,32	1/1:0,10:10:30:316,30,0	./.:.:.:.:.	0/0:16,0:16:45:0,45,477	1/1:0,14:14:42:451,42,0	0/0:1,0:1:3:0,3,32	1/1:0,18:18:54:582,54,0	1/1:0,18:18:51:562,51,0	1/1:0,12:12:33:351,33,0	1/1:0,1:1:3:32,3,0	1/1:0,8:8:18:223,18,0	1/1:0,4:4:12:124,12,0	0/0:1,0:1:3:0,3,33	1/1:0,7:7:18:199,18,0	1/1:0,15:15:45:480,45,0	0/0:16,0:16:42:0,42,445	./.:.:.:.:.	0/1:11,10:21:99:235,0,247	1/1:0,14:14:39:443,39,0	1/1:0,1:1:3:35,3,0	1/1:0,3:3:6:69,6,0	1/1:0,15:15:42:465,42,0	1/1:0,3:3:9:103,9,0	1/1:0,1:1:3:32,3,0	1/1:0,8:8:24:259,24,0	./.:.:.:.:.	0/0:15,0:15:45:0,45,461	0/1:5,1:6:12:12,0,141	1/1:0,23:23:66:726,66,0	1/1:0,8:8:21:240,21,0	1/1:0,11:11:33:358,33,0	0/1:1,2:3:23:57,0,23	1/1:0,3:3:6:62,6,0	1/1:0,11:11:33:351,33,0	1/1:0,13:13:36:405,36,0	0/0:16,0:16:36:0,36,370	1/1:0,23:23:66:721,66,0	0/0:15,0:15:36:0,36,391	0/0:12,0:12:27:0,27,320	0/0:2,0:2:6:0,6,63	1/1:0,2:2:6:62,6,0	1/1:0,4:4:12:125,12,0	1/1:0,2:2:6:65,6,0	./.:.:.:.:.	1/1:0,5:5:15:163,15,0	0/0:3,0:3:9:0,9,87	0/0:6,0:6:15:0,15,173	./.:.:.:.:.	0/0:4,0:4:12:0,12,118	0/0:7,0:7:21:0,21,221	1/1:0,1:1:3:32,3,0	0/0:1,0:1:3:0,3,31	1/1:0,9:9:27:293,27,0	1/1:0,3:3:9:90,9,0	1/1:0,3:3:9:103,9,0	0/0:4,0:4:12:0,12,119	1/1:0,3:3:9:97,9,0	1/1:0,5:5:12:129,12,0	1/1:0,2:2:6:62,6,0	1/1:0,2:2:6:69,6,0	1/1:0,3:3:9:96,9,0	./.:.:.:.:.	1/1:0,2:2:6:62,6,0	1/1:0,7:7:21:224,21,0	1/1:0,7:7:21:225,21,0	0/1:2,6:8:42:166,0,42	0/0:5,0:5:15:0,15,152	0/0:5,0:5:15:0,15,158	1/1:0,5:5:15:163,15,0	1/1:0,2:2:6:64,6,0	0/0:1,0:1:3:0,3,30	./.:.:.:.:.	1/1:0,5:5:15:160,15,0	./.:.:.:.:.	1/1:0,1:1:3:31,3,0	1/1:0,1:1:3:34,3,0	1/1:0,2:2:3:32,3,0	0/0:5,0:5:15:0,15,150	1/1:0,6:6:15:173,15,0	1/1:0,1:1:3:31,3,0	1/1:0,5:5:12:138,12,0	./.:.:.:.:.	1/1:0,1:1:3:32,3,0	1/1:0,1:1:3:32,3,0	1/1:0,4:4:12:129,12,0	1/1:0,3:3:6:76,6,0	1/1:0,5:5:15:158,15,0	./.:.:.:.:.	1/1:0,3:3:9:96,9,0	1/1:0,2:2:6:62,6,0	1/1:0,7:7:18:207,18,0	1/1:0,5:5:15:158,15,0	1/1:0,1:1:3:32,3,0	1/1:0,1:1:3:32,3,0	1/1:0,1:1:3:32,3,0	1/1:0,4:4:12:132,12,0	1/1:0,5:5:12:141,12,0	1/1:0,5:5:15:160,15,0	1/1:0,5:5:15:167,15,0	1/1:0,5:5:15:162,15,0	1/1:0,3:3:9:97,9,0	0/0:3,0:3:9:0,9,93	0/0:6,0:6:18:0,18,185	1/1:0,3:3:9:98,9,0	1/1:0,12:12:30:345,30,0	1/1:0,5:5:15:155,15,0	1/1:0,5:5:15:163,15,0	1/1:0,3:3:9:94,9,0	1/1:0,4:4:12:130,12,0	1/1:0,4:4:12:131,12,0	0/0:6,0:6:18:0,18,184	1/1:0,3:3:9:98,9,0	0/0:6,0:6:18:0,18,183	0/0:5,0:5:15:0,15,154	1/1:0,10:10:30:324,30,0	1/1:0,5:5:12:137,12,0	1/1:0,4:4:12:126,12,0	1/1:0,4:4:9:108,9,0	1/1:0,5:5:15:162,15,0	1/1:0,5:5:15:165,15,0	0/0:3,0:3:9:0,9,91	0/0:4,0:4:3:0,3,45	0/1:2,6:8:46:107,0,46	0/0:2,0:2:6:0,6,63	0/0:4,0:4:6:0,6,68	0/0:2,0:2:3:0,3,45	0/0:2,0:2:3:0,3,45	1/1:0,5:7:9:121,9,0	0/0:20,0:20:60:0,60,672
chr0	160186866	.	G	A	24008.2	.	AC=193;AF=0.731;AN=264;BaseQRankSum=-4.534;DP=1085;Dels=0.00;FS=2.047;HaplotypeScore=0.0690;InbreedingCoeff=0.6722;MLEAC=197;MLEAF=0.746;MQ=59.05;MQ0=0;MQRankSum=-0.468;QD=28.89;ReadPosRankSum=0.180	GT:AD:DP:GQ:PL	1/1:0,63:63:99:2010,189,0	1/1:0,13:13:39:402,39,0	0/0:17,0:17:51:0,51,526	1/1:0,47:47:99:1446,135,0	1/1:0,17:17:51:534,51,0	1/1:0,16:16:48:483,48,0	1/1:0,16:16:45:480,45,0	1/1:0,9:9:27:288,27,0	0/1:1,1:2:26:28,0,26	1/1:0,23:23:69:701,69,0	1/1:0,2:2:6:61,6,0	0/0:29,0:29:87:0,87,915	1/1:0,14:14:42:429,42,0	0/1:2,1:3:22:22,0,58	1/1:0,22:22:66:676,66,0	1/1:0,23:23:69:702,69,0	1/1:0,14:14:42:436,42,0	0/1:3,6:9:72:161,0,72	1/1:0,10:10:24:273,24,0	1/1:0,9:9:24:248,24,0	0/0:8,0:8:24:0,24,266	1/1:0,18:18:54:550,54,0	1/1:0,31:31:93:934,93,0	0/0:19,0:19:57:0,57,597	0/0:1,0:1:3:0,3,34	0/1:8,17:25:99:421,0,181	1/1:0,13:13:39:411,39,0	1/1:0,12:12:36:371,36,0	1/1:0,6:6:18:191,18,0	1/1:0,23:23:69:711,69,0	1/1:0,6:6:18:191,18,0	1/1:0,4:4:12:131,12,0	1/1:0,26:26:75:784,75,0	1/1:0,4:4:12:127,12,0	0/0:21,0:21:63:0,63,671	0/1:3,1:4:19:19,0,80	1/1:0,18:18:51:546,51,0	1/1:0,6:6:18:187,18,0	1/1:0,18:18:54:555,54,0	1/1:0,3:3:9:95,9,0	1/1:0,4:4:12:127,12,0	1/1:0,12:12:36:367,36,0	1/1:0,20:20:60:612,60,0	0/0:26,0:26:75:0,75,815	1/1:0,11:11:33:333,33,0	0/0:19,0:19:48:0,48,536	0/0:12,0:12:36:0,36,370	0/0:4,0:4:12:0,12,130	1/1:0,2:2:6:62,6,0	1/1:0,1:1:3:31,3,0	1/1:0,3:3:9:92,9,0	1/1:0,5:5:12:142,12,0	1/1:0,3:3:9:94,9,0	0/0:3,0:3:9:0,9,94	0/0:2,0:2:6:0,6,60	1/1:0,5:5:15:155,15,0	0/0:2,0:2:6:0,6,59	0/0:2,0:2:6:0,6,63	./.:.:.:.:.	0/0:2,0:2:6:0,6,64	1/1:0,5:5:12:138,12,0	1/1:0,3:3:9:90,9,0	1/1:0,7:7:18:195,18,0	0/0:4,0:4:12:0,12,125	1/1:0,5:5:15:156,15,0	1/1:0,7:7:21:223,21,0	1/1:0,2:2:6:63,6,0	1/1:0,2:2:6:60,6,0	1/1:0,2:2:6:61,6,0	1/1:0,6:6:18:178,18,0	1/1:0,1:1:3:30,3,0	1/1:0,2:2:6:67,6,0	1/1:0,6:6:18:184,18,0	0/1:1,5:6:17:121,0,17	0/0:3,0:3:9:0,9,96	0/0:1,0:1:3:0,3,32	./.:.:.:.:.	1/1:0,3:3:9:97,9,0	./.:.:.:.:.	1/1:0,2:2:6:63,6,0	1/1:0,3:3:9:85,9,0	1/1:0,3:3:9:92,9,0	1/1:0,5:5:15:164,15,0	1/1:0,2:2:6:63,6,0	1/1:0,2:2:6:61,6,0	0/0:6,0:6:18:0,18,185	1/1:0,4:4:12:121,12,0	1/1:0,8:8:24:241,24,0	1/1:0,1:1:3:31,3,0	1/1:0,4:4:12:121,12,0	1/1:0,1:1:3:31,3,0	1/1:0,4:4:12:118,12,0	1/1:0,3:3:9:89,9,0	1/1:0,2:2:6:66,6,0	1/1:0,5:5:15:153,15,0	1/1:0,3:3:9:95,9,0	1/1:0,2:2:6:65,6,0	1/1:0,2:2:6:61,6,0	1/1:0,5:5:12:139,12,0	1/1:0,6:6:18:187,18,0	1/1:0,5:5:15:162,15,0	./.:.:.:.:.	0/1:2,2:4:51:54,0,51	1/1:0,3:3:9:93,9,0	1/1:0,1:1:3:32,3,0	1/1:0,3:3:9:96,9,0	1/1:0,5:5:15:157,15,0	1/1:0,6:6:18:186,18,0	1/1:0,2:2:6:65,6,0	0/0:6,0:6:15:0,15,172	0/0:6,0:6:18:0,18,192	1/1:0,2:2:6:64,6,0	1/1:0,5:5:15:154,15,0	1/1:0,5:5:15:162,15,0	1/1:0,2:2:3:45,3,0	1/1:0,4:4:12:122,12,0	1/1:0,4:4:12:120,12,0	./.:.:.:.:.	0/0:6,0:6:15:0,15,176	1/1:0,4:4:12:120,12,0	0/0:8,0:8:24:0,24,249	0/0:5,0:5:15:0,15,164	1/1:0,6:6:18:186,18,0	1/1:0,11:11:27:303,27,0	1/1:0,11:11:30:321,30,0	1/1:0,8:8:24:251,24,0	1/1:0,9:9:24:266,24,0	1/1:0,3:3:9:93,9,0	0/0:3,0:3:9:0,9,95	0/0:2,0:2:3:0,3,44	0/0:2,0:2:3:0,3,32	0/0:2,0:2:3:0,3,45	0/0:11,0:11:21:0,21,272	0/0:7,0:7:12:0,12,163	0/0:4,0:4:6:0,6,77	1/1:0,9:9:15:195,15,0	0/0:11,0:11:30:0,30,335
chr0	160186991	.	G	T	24468.6	.	AC=195;AF=0.739;AN=264;BaseQRankSum=5.508;DP=1074;Dels=0.00;FS=7.303;HaplotypeScore=0.1613;InbreedingCoeff=0.6697;MLEAC=201;MLEAF=0.761;MQ=59.05;MQ0=0;MQRankSum=0.668;QD=29.23;ReadPosRankSum=0.983	GT:AD:DP:GQ:PL	1/1:0,78:78:99:2451,235,0	1/1:0,18:18:54:577,54,0	0/0:20,0:20:51:0,51,562	1/1:0,52:52:99:1579,147,0	1/1:0,15:15:39:443,39,0	1/1:0,12:12:36:376,36,0	1/1:0,24:24:72:734,72,0	1/1:0,4:4:12:130,12,0	1/1:0,4:4:12:130,12,0	1/1:0,22:22:63:684,63,0	1/1:0,2:2:6:65,6,0	0/0:19,0:19:48:0,48,542	1/1:0,12:12:36:378,36,0	0/1:3,1:4:21:21,0,75	1/1:0,11:11:33:354,33,0	1/1:0,17:17:42:481,42,0	1/1:0,17:17:51:544,51,0	0/1:3,2:5:47:47,0,78	1/1:0,12:12:30:339,30,0	1/1:0,11:11:33:346,33,0	0/0:3,0:3:9:0,9,99	1/1:0,24:24:63:701,63,0	1/1:0,26:26:78:810,78,0	0/0:19,0:19:54:0,54,562	0/0:8,0:8:24:0,24,251	0/1:8,11:19:99:283,0,181	1/1:0,20:20:54:580,54,0	1/1:0,5:5:15:162,15,0	1/1:0,4:4:12:122,12,0	1/1:0,25:25:66:729,66,0	1/1:0,5:5:15:162,15,0	1/1:0,2:2:6:62,6,0	1/1:0,27:27:75:813,75,0	1/1:0,3:3:9:99,9,0	0/0:13,0:13:39:0,39,397	0/1:2,1:3:22:22,0,50	1/1:0,24:24:72:744,72,0	1/1:0,9:9:27:274,27,0	1/1:0,20:20:51:565,51,0	1/1:0,4:4:12:129,12,0	1/1:0,2:2:6:63,6,0	1/1:0,15:15:45:484,45,0	1/1:0,21:21:60:637,60,0	0/0:23,0:23:69:0,69,695	1/1:0,19:19:57:573,57,0	0/0:32,0:32:87:0,87,939	0/0:14,0:14:36:0,36,406	1/1:0,1:1:3:33,3,0	1/1:0,1:1:3:31,3,0	1/1:0,2:2:6:63,6,0	1/1:0,3:3:9:88,9,0	1/1:0,4:4:12:126,12,0	1/1:0,6:6:18:181,18,0	0/0:2,0:2:3:0,3,45	0/0:4,0:4:12:0,12,124	1/1:0,8:8:24:243,24,0	0/0:3,0:3:9:0,9,89	0/0:4,0:4:12:0,12,115	1/1:0,3:3:9:101,9,0	0/0:5,0:5:15:0,15,151	1/1:0,2:2:6:61,6,0	1/1:0,3:3:9:94,9,0	1/1:0,7:7:21:224,21,0	0/0:3,0:3:9:0,9,95	1/1:0,6:6:18:191,18,0	1/1:0,5:5:15:156,15,0	1/1:0,2:2:6:61,6,0	1/1:0,9:9:27:272,27,0	1/1:0,1:1:3:31,3,0	1/1:0,4:4:12:122,12,0	1/1:0,2:2:6:63,6,0	1/1:0,3:3:9:97,9,0	1/1:0,2:2:6:61,6,0	0/1:1,4:5:19:98,0,19	0/0:1,0:1:3:0,3,30	0/0:2,0:2:6:0,6,63	1/1:0,3:3:9:97,9,0	./.:.:.:.:.	./.:.:.:.:.	1/1:0,1:1:3:32,3,0	1/1:0,3:3:9:95,9,0	1/1:0,2:2:6:60,6,0	1/1:0,4:4:12:127,12,0	1/1:0,5:5:15:151,15,0	1/1:0,2:2:6:64,6,0	0/0:4,0:4:12:0,12,117	1/1:0,4:4:12:122,12,0	1/1:0,3:3:9:94,9,0	1/1:0,4:4:9:109,9,0	1/1:0,6:6:18:195,18,0	./.:.:.:.:.	1/1:0,2:2:6:63,6,0	1/1:0,1:1:3:30,3,0	1/1:0,4:4:12:131,12,0	1/1:0,1:1:3:34,3,0	1/1:0,7:7:21:220,21,0	1/1:0,6:6:18:187,18,0	1/1:0,3:3:9:96,9,0	1/1:0,4:4:12:131,12,0	1/1:0,1:1:3:29,3,0	1/1:0,9:9:27:290,27,0	./.:.:.:.:.	0/0:2,0:2:6:0,6,59	1/1:0,2:2:6:60,6,0	./.:.:.:.:.	1/1:0,8:8:24:251,24,0	1/1:0,3:3:9:100,9,0	1/1:0,2:2:6:60,6,0	1/1:0,3:3:9:95,9,0	0/0:5,0:5:15:0,15,148	0/0:5,0:5:15:0,15,153	1/1:0,3:3:9:97,9,0	1/1:0,7:7:15:180,15,0	1/1:0,2:2:6:63,6,0	1/1:0,3:3:9:93,9,0	1/1:0,6:6:9:134,9,0	1/1:0,5:5:15:154,15,0	1/1:0,1:1:3:30,3,0	0/0:6,0:6:18:0,18,178	1/1:0,6:6:18:186,18,0	0/0:4,0:4:9:0,9,107	0/0:1,0:1:3:0,3,31	1/1:0,6:6:18:188,18,0	1/1:0,8:8:24:245,24,0	1/1:0,6:6:18:189,18,0	1/1:0,4:4:12:130,12,0	1/1:0,2:2:6:64,6,0	1/1:0,5:5:15:160,15,0	0/0:2,0:2:6:0,6,63	0/0:2,0:2:3:0,3,45	0/0:2,0:2:3:0,3,45	0/0:2,0:2:3:0,3,45	0/0:4,0:4:6:0,6,89	0/0:4,0:4:9:0,9,105	0/0:4,0:4:3:0,3,45	1/1:0,4:4:6:89,6,0	0/0:15,0:15:45:0,45,459
chr0	160187021	.	T	C	26737.3	.	AC=200;AF=0.741;AN=270;BaseQRankSum=-4.683;DP=1228;Dels=0.00;FS=0.244;HaplotypeScore=0.1193;InbreedingCoeff=0.6993;MLEAC=204;MLEAF=0.756;MQ=58.90;MQ0=0;MQRankSum=0.231;QD=28.87;ReadPosRankSum=-0.104	GT:AD:DP:GQ:PL	1/1:0,83:83:99:2619,250,0	1/1:0,19:19:57:581,57,0	0/0:29,0:29:72:0,72,826	1/1:0,56:56:99:1706,162,0	1/1:0,15:15:42:449,42,0	1/1:0,14:14:42:430,42,0	1/1:0,28:28:84:861,84,0	1/1:0,3:3:9:100,9,0	1/1:0,3:3:9:97,9,0	1/1:0,24:24:72:748,72,0	1/1:0,3:3:9:88,9,0	0/0:21,0:21:60:0,60,647	1/1:0,14:14:42:445,42,0	0/1:3,1:4:19:19,0,85	1/1:0,15:15:45:468,45,0	1/1:0,26:26:72:767,72,0	1/1:0,17:17:51:523,51,0	0/1:3,6:9:70:170,0,70	1/1:0,18:18:45:514,45,0	1/1:0,11:11:30:322,30,0	0/0:7,0:7:21:0,21,223	1/1:0,23:23:66:699,66,0	1/1:0,29:29:87:894,87,0	0/0:28,0:28:81:0,81,886	0/0:8,0:8:24:0,24,260	0/1:9,10:19:99:239,0,227	1/1:0,13:13:36:388,36,0	1/1:0,3:3:9:97,9,0	1/1:0,5:5:15:161,15,0	1/1:0,28:28:72:795,72,0	1/1:0,6:6:18:182,18,0	1/1:0,3:3:9:92,9,0	1/1:0,30:30:87:907,87,0	1/1:0,1:1:3:35,3,0	0/0:21,0:21:60:0,60,665	0/1:2,1:3:24:24,0,60	1/1:0,23:23:63:676,63,0	1/1:0,12:12:33:353,33,0	1/1:0,23:23:63:669,63,0	0/1:1,4:5:20:113,0,20	1/1:0,3:3:9:97,9,0	1/1:0,13:13:39:401,39,0	1/1:0,22:22:54:613,54,0	0/0:25,0:25:72:0,72,763	1/1:0,20:20:60:612,60,0	0/0:35,0:35:90:0,90,1009	0/0:19,0:19:51:0,51,580	0/0:3,0:3:9:0,9,103	1/1:0,1:1:3:32,3,0	1/1:0,4:4:12:127,12,0	1/1:0,2:2:6:60,6,0	1/1:0,4:4:12:124,12,0	1/1:0,7:7:21:213,21,0	0/0:5,0:5:12:0,12,136	0/0:5,0:5:15:0,15,161	1/1:0,7:7:21:207,21,0	0/0:2,0:2:6:0,6,59	0/0:10,0:10:30:0,30,308	1/1:0,2:2:6:61,6,0	0/0:7,0:7:21:0,21,223	1/1:0,2:2:6:67,6,0	1/1:0,3:3:9:92,9,0	1/1:0,5:5:15:148,15,0	0/0:4,0:4:12:0,12,122	1/1:0,4:4:12:124,12,0	1/1:0,6:6:18:187,18,0	1/1:0,5:5:15:159,15,0	1/1:0,8:8:24:262,24,0	1/1:0,2:2:6:64,6,0	1/1:0,4:4:12:124,12,0	1/1:0,3:3:9:94,9,0	1/1:0,6:6:15:171,15,0	1/1:0,3:3:9:95,9,0	0/1:3,3:6:59:59,0,81	0/0:2,0:2:3:0,3,45	0/0:2,0:2:6:0,6,59	1/1:0,3:3:6:74,6,0	1/1:0,1:1:3:34,3,0	./.:.:.:.:.	1/1:0,2:2:6:63,6,0	1/1:0,1:1:3:31,3,0	1/1:0,6:6:18:194,18,0	1/1:0,5:5:15:156,15,0	1/1:0,5:5:15:162,15,0	1/1:0,3:3:9:91,9,0	0/0:5,0:5:15:0,15,158	1/1:0,4:4:12:124,12,0	1/1:0,3:3:9:92,9,0	1/1:0,6:6:18:188,18,0	1/1:0,4:4:12:122,12,0	1/1:0,1:1:3:33,3,0	1/1:0,4:4:12:128,12,0	1/1:0,2:2:6:61,6,0	1/1:0,6:6:15:165,15,0	1/1:0,5:5:12:142,12,0	1/1:0,6:6:18:188,18,0	1/1:0,8:8:21:221,21,0	1/1:0,1:1:3:30,3,0	1/1:0,4:4:12:120,12,0	1/1:0,3:3:9:95,9,0	1/1:0,7:7:21:219,21,0	./.:.:.:.:.	1/1:0,3:3:9:91,9,0	1/1:0,2:2:6:56,6,0	1/1:0,2:2:6:49,6,0	1/1:0,4:4:12:119,12,0	1/1:0,4:4:12:126,12,0	1/1:0,8:8:18:215,18,0	1/1:0,3:3:9:96,9,0	0/0:6,0:6:15:0,15,172	0/0:3,0:3:9:0,9,94	1/1:0,3:3:9:100,9,0	1/1:0,9:9:24:268,24,0	1/1:0,3:3:9:92,9,0	1/1:0,4:4:12:126,12,0	1/1:0,7:7:15:174,15,0	1/1:0,6:6:18:189,18,0	1/1:0,2:2:6:61,6,0	0/0:5,0:5:15:0,15,155	1/1:0,8:8:24:248,24,0	0/0:8,0:8:18:0,18,219	0/0:4,0:4:12:0,12,126	1/1:0,6:6:18:185,18,0	1/1:0,7:7:21:217,21,0	1/1:0,6:6:18:181,18,0	1/1:0,9:9:27:282,27,0	1/1:0,3:3:9:101,9,0	1/1:0,3:3:9:96,9,0	0/0:1,0:1:3:0,3,30	0/0:2,0:2:3:0,3,45	0/0:2,0:2:3:0,3,45	0/0:4,0:4:6:0,6,89	0/0:6,0:6:12:0,12,153	0/0:2,0:2:6:0,6,64	0/0:6,0:6:9:0,9,134	1/1:0,4:4:6:89,6,0	0/0:15,0:15:45:0,45,498
chr0	160187105	.	C	A	24992.2	.	AC=195;AF=0.733;AN=266;BaseQRankSum=0.608;DP=1104;Dels=0.00;FS=12.962;HaplotypeScore=0.0962;InbreedingCoeff=0.6933;MLEAC=199;MLEAF=0.748;MQ=58.71;MQ0=0;MQRankSum=-0.944;QD=28.69;ReadPosRankSum=-0.450	GT:AD:DP:GQ:PL	1/1:0,78:78:99:2355,232,0	1/1:0,19:19:57:581,57,0	0/0:12,0:12:33:0,33,353	1/1:0,54:54:99:1631,162,0	1/1:0,20:20:60:621,60,0	1/1:0,14:14:42:421,42,0	1/1:1,21:22:32:613,32,0	1/1:0,6:6:18:184,18,0	1/1:0,2:2:6:64,6,0	1/1:0,25:25:63:698,63,0	1/1:0,3:3:9:97,9,0	0/0:14,0:14:42:0,42,424	1/1:0,15:15:33:404,33,0	0/0:5,0:5:15:0,15,165	1/1:0,17:17:51:531,51,0	1/1:0,29:29:84:898,84,0	1/1:0,13:13:39:403,39,0	0/1:2,5:7:38:141,0,38	1/1:0,18:18:48:525,48,0	1/1:0,13:13:33:360,33,0	0/0:8,0:8:24:0,24,253	1/1:0,14:14:42:428,42,0	1/1:0,22:22:66:676,66,0	0/0:27,0:27:72:0,72,776	0/0:4,0:4:12:0,12,124	0/1:7,7:14:99:178,0,157	1/1:0,11:11:33:339,33,0	1/1:0,13:13:39:419,39,0	1/1:0,8:8:21:229,21,0	1/1:0,21:21:60:612,60,0	1/1:0,2:2:6:63,6,0	1/1:0,5:5:15:169,15,0	1/1:0,23:24:57:628,57,0	1/1:0,5:5:15:150,15,0	0/0:21,0:21:57:0,57,591	0/0:7,0:7:21:0,21,224	1/1:0,15:15:42:439,42,0	0/1:1,4:5:18:101,0,18	1/1:0,18:18:54:540,54,0	1/1:0,1:1:3:32,3,0	1/1:0,5:5:15:162,15,0	1/1:0,13:13:36:377,36,0	1/1:0,18:18:48:527,48,0	0/0:17,0:17:45:0,45,472	1/1:0,25:25:72:748,72,0	0/0:27,0:27:63:0,63,734	0/0:8,0:8:18:0,18,211	0/0:7,0:7:21:0,21,220	1/1:0,1:1:3:29,3,0	1/1:0,4:4:12:118,12,0	1/1:0,2:2:6:59,6,0	1/1:0,8:8:24:245,24,0	1/1:0,4:4:12:126,12,0	./.:.:.:.:.	0/0:3,0:3:9:0,9,97	1/1:0,4:4:12:124,12,0	0/0:4,0:4:12:0,12,128	0/0:8,0:8:24:0,24,248	1/1:0,1:1:3:29,3,0	0/0:7,0:7:21:0,21,206	1/1:0,5:5:12:136,12,0	1/1:0,1:1:3:32,3,0	1/1:0,8:8:21:230,21,0	0/0:1,0:1:3:0,3,32	1/1:0,1:1:3:29,3,0	1/1:0,8:8:24:241,24,0	1/1:0,3:3:9:86,9,0	1/1:0,4:4:12:121,12,0	1/1:0,4:4:12:120,12,0	1/1:0,7:7:21:214,21,0	1/1:0,2:2:6:60,6,0	0/1:1,3:4:21:80,0,21	1/1:0,4:4:12:125,12,0	0/0:1,0:1:3:0,3,30	0/0:5,0:5:15:0,15,153	0/0:2,0:2:6:0,6,63	1/1:0,4:4:12:125,12,0	1/1:0,3:3:9:92,9,0	0/0:1,0:1:3:0,3,30	./.:.:.:.:.	1/1:0,5:5:15:159,15,0	1/1:0,5:5:12:135,12,0	1/1:0,6:6:18:191,18,0	1/1:0,3:3:9:94,9,0	1/1:0,2:2:6:65,6,0	0/0:4,0:4:12:0,12,125	1/1:0,7:7:15:185,15,0	1/1:0,11:11:33:345,33,0	1/1:0,2:2:6:59,6,0	1/1:0,5:5:15:165,15,0	1/1:0,1:1:3:32,3,0	1/1:0,3:3:9:95,9,0	1/1:0,4:4:12:120,12,0	1/1:0,2:2:6:61,6,0	1/1:0,1:1:3:31,3,0	1/1:0,3:3:9:92,9,0	1/1:0,4:4:12:132,12,0	1/1:0,3:3:9:92,9,0	1/1:0,3:3:9:89,9,0	1/1:0,2:2:6:63,6,0	1/1:0,12:12:36:371,36,0	1/1:0,1:1:3:32,3,0	1/1:0,2:2:6:64,6,0	1/1:0,1:1:3:29,3,0	1/1:0,2:2:6:61,6,0	1/1:0,4:4:9:104,9,0	1/1:0,3:3:9:96,9,0	0/1:1,4:5:16:108,0,16	1/1:0,4:4:12:126,12,0	0/0:3,0:3:9:0,9,87	0/0:5,0:5:15:0,15,156	1/1:0,4:4:12:128,12,0	1/1:0,6:6:18:187,18,0	1/1:0,9:9:24:263,24,0	1/1:0,6:6:18:185,18,0	1/1:0,8:8:24:252,24,0	1/1:0,1:1:3:32,3,0	1/1:0,7:7:21:208,21,0	0/0:5,0:5:15:0,15,154	1/1:0,5:5:12:134,12,0	0/0:2,0:2:6:0,6,65	0/0:1,0:1:3:0,3,25	1/1:1,10:11:4:279,4,0	1/1:0,6:6:18:178,18,0	1/1:0,5:5:15:152,15,0	1/1:0,8:8:24:237,24,0	1/1:0,5:5:12:135,12,0	1/1:0,4:4:9:107,9,0	0/0:1,0:1:3:0,3,32	./.:.:.:.:.	0/0:4,0:4:6:0,6,89	0/0:2,0:2:3:0,3,45	0/0:4,0:4:9:0,9,106	0/0:2,0:3:6:0,6,62	./.:.:.:.:.	1/1:0,4:4:12:123,12,0	0/0:10,0:10:30:0,30,308
chr0	160187118	.	A	G	22556.4	.	AC=198;AF=0.750;AN=264;BaseQRankSum=-1.733;DP=1001;Dels=0.00;FS=17.381;HaplotypeScore=0.0530;InbreedingCoeff=0.7063;MLEAC=202;MLEAF=0.765;MQ=58.41;MQ0=0;MQRankSum=0.058;QD=28.77;ReadPosRankSum=-0.599	GT:AD:DP:GQ:PL	1/1:0,67:67:99:2053,198,0	1/1:0,22:22:66:659,66,0	0/0:12,0:12:27:0,27,317	1/1:0,45:45:99:1375,135,0	1/1:0,19:19:57:586,57,0	1/1:0,14:14:36:394,36,0	1/1:0,20:20:57:618,57,0	1/1:0,9:9:27:286,27,0	1/1:0,2:2:6:66,6,0	1/1:0,25:25:60:685,60,0	1/1:0,6:6:18:186,18,0	0/0:11,0:11:33:0,33,343	1/1:0,13:13:30:353,30,0	0/0:5,0:5:15:0,15,163	1/1:0,17:17:51:519,51,0	1/1:0,22:22:63:663,63,0	1/1:0,13:13:39:406,39,0	0/1:2,4:6:41:112,0,41	1/1:0,15:15:42:459,42,0	1/1:0,12:12:30:343,30,0	0/0:7,0:7:21:0,21,224	1/1:0,9:9:27:272,27,0	1/1:0,18:18:51:542,51,0	0/0:28,0:28:75:0,75,834	0/0:5,0:5:15:0,15,164	0/1:8,8:16:99:203,0,187	1/1:0,12:12:36:374,36,0	1/1:0,11:11:30:321,30,0	1/1:0,8:8:24:255,24,0	1/1:0,18:18:48:524,48,0	1/1:0,6:6:18:184,18,0	1/1:0,5:5:15:161,15,0	1/1:0,21:21:51:586,51,0	1/1:0,3:4:9:105,9,0	0/0:21,0:21:57:0,57,628	0/0:4,0:4:12:0,12,134	1/1:0,15:15:42:449,42,0	1/1:0,3:3:9:93,9,0	1/1:0,15:15:45:431,45,0	1/1:0,1:1:3:32,3,0	1/1:0,3:3:9:101,9,0	1/1:0,15:15:42:445,42,0	1/1:0,14:14:36:400,36,0	0/0:17,0:17:48:0,48,508	1/1:0,21:21:60:625,60,0	0/0:25,0:25:60:0,60,681	0/0:6,0:6:12:0,12,153	0/0:7,0:7:21:0,21,234	1/1:0,1:1:3:30,3,0	1/1:0,3:3:9:91,9,0	1/1:0,3:3:9:86,9,0	1/1:0,8:8:24:249,24,0	1/1:0,4:4:12:121,12,0	./.:.:.:.:.	0/0:4,0:4:12:0,12,121	1/1:0,5:5:15:156,15,0	0/0:3,0:3:9:0,9,97	0/0:5,0:5:15:0,15,155	1/1:0,1:1:3:30,3,0	0/0:5,0:5:15:0,15,148	1/1:0,5:5:12:136,12,0	1/1:0,1:1:3:31,3,0	1/1:0,8:8:21:222,21,0	0/0:1,0:1:3:0,3,30	1/1:0,1:1:3:30,3,0	1/1:0,5:5:15:154,15,0	1/1:0,2:2:6:63,6,0	1/1:0,2:2:6:54,6,0	1/1:0,4:4:12:122,12,0	1/1:0,5:5:15:143,15,0	1/1:0,1:1:3:32,3,0	1/1:0,1:1:3:33,3,0	1/1:0,4:4:12:128,12,0	0/0:2,0:2:6:0,6,63	0/0:5,0:5:15:0,15,148	0/0:1,0:1:3:0,3,32	1/1:0,2:2:6:64,6,0	1/1:0,2:2:6:65,6,0	0/0:1,0:1:3:0,3,32	./.:.:.:.:.	1/1:0,5:5:15:156,15,0	1/1:0,4:4:9:106,9,0	1/1:0,6:6:18:191,18,0	1/1:0,2:2:6:66,6,0	1/1:0,1:1:3:29,3,0	0/0:5,0:5:15:0,15,159	1/1:0,6:6:15:169,15,0	1/1:0,8:8:24:248,24,0	1/1:0,2:2:6:59,6,0	1/1:0,7:7:21:211,21,0	1/1:0,1:1:3:30,3,0	1/1:0,4:4:12:128,12,0	1/1:0,4:4:12:124,12,0	1/1:0,1:1:3:29,3,0	1/1:0,1:1:3:28,3,0	1/1:0,2:2:6:61,6,0	1/1:0,4:4:12:119,12,0	1/1:0,3:3:9:93,9,0	1/1:0,3:3:9:91,9,0	1/1:0,2:2:6:57,6,0	1/1:0,9:9:27:289,27,0	1/1:0,1:1:3:30,3,0	1/1:0,1:1:3:34,3,0	1/1:0,1:1:3:30,3,0	1/1:0,1:1:3:31,3,0	1/1:0,4:4:9:108,9,0	1/1:0,3:3:9:95,9,0	1/1:0,3:3:9:89,9,0	1/1:0,2:2:6:66,6,0	0/0:2,0:2:6:0,6,59	0/0:5,0:5:15:0,15,158	1/1:0,2:2:6:68,6,0	1/1:0,7:7:21:214,21,0	1/1:0,8:8:21:219,21,0	1/1:0,5:5:15:155,15,0	1/1:0,5:5:15:157,15,0	1/1:0,1:1:3:32,3,0	1/1:0,9:9:27:270,27,0	0/0:3,0:3:9:0,9,93	1/1:0,4:4:9:104,9,0	0/0:2,0:2:6:0,6,61	./.:.:.:.:.	1/1:0,10:10:24:252,24,0	1/1:0,9:9:27:284,27,0	1/1:0,6:6:18:186,18,0	1/1:0,5:5:15:152,15,0	1/1:0,4:4:9:104,9,0	1/1:0,4:4:9:109,9,0	0/0:1,0:1:3:0,3,32	./.:.:.:.:.	0/0:2,0:2:3:0,3,45	0/0:2,0:2:3:0,3,45	0/0:3,0:4:9:0,9,93	0/0:5,0:5:9:0,9,107	./.:.:.:.:.	1/1:0,4:4:12:122,12,0	0/0:11,0:11:30:0,30,321
chr0	160187133	.	C	T	22246.3	.	AC=195;AF=0.768;AN=254;BaseQRankSum=6.062;DP=967;Dels=0.00;FS=8.050;HaplotypeScore=0.0515;InbreedingCoeff=0.7262;MLEAC=199;MLEAF=0.783;MQ=58.44;MQ0=1;MQRankSum=0.537;QD=29.19;ReadPosRankSum=-1.287	GT:AD:DP:GQ:PL	1/1:0,63:63:99:1956,186,0	1/1:0,22:22:66:679,66,0	0/0:13,0:13:30:0,30,351	1/1:0,48:48:99:1444,144,0	1/1:0,18:18:54:564,54,0	1/1:0,15:15:39:433,39,0	1/1:0,17:17:48:512,48,0	1/1:0,7:7:21:223,21,0	1/1:0,2:2:6:66,6,0	1/1:0,22:22:57:642,57,0	1/1:0,6:6:18:186,18,0	0/0:13,0:13:39:0,39,386	1/1:0,15:15:36:409,36,0	0/0:4,0:4:12:0,12,128	1/1:0,17:17:51:525,51,0	1/1:0,25:25:69:735,69,0	1/1:0,12:12:36:363,36,0	1/1:0,3:3:9:95,9,0	1/1:0,15:15:42:460,42,0	1/1:0,12:12:30:338,30,0	0/0:5,0:5:15:0,15,159	1/1:0,10:10:30:312,30,0	1/1:0,17:17:48:507,48,0	0/0:27,0:27:75:0,75,796	0/0:7,0:7:21:0,21,225	0/1:6,9:15:99:238,0,123	1/1:0,13:13:39:406,39,0	1/1:0,10:10:30:320,30,0	1/1:0,7:7:21:227,21,0	1/1:0,16:16:42:468,42,0	1/1:0,8:8:24:252,24,0	1/1:0,5:5:15:158,15,0	1/1:0,18:18:42:481,42,0	1/1:0,5:5:15:152,15,0	0/0:20,0:20:54:0,54,576	0/0:2,0:2:6:0,6,63	1/1:0,15:15:42:454,42,0	1/1:0,2:2:6:65,6,0	1/1:0,17:17:51:513,51,0	1/1:0,2:2:6:65,6,0	1/1:0,3:3:9:99,9,0	1/1:0,15:15:42:441,42,0	1/1:0,14:14:36:406,36,0	0/0:16,0:16:45:0,45,477	1/1:0,17:17:48:509,48,0	0/0:23,0:23:60:0,60,638	0/0:7,0:7:15:0,15,180	0/0:4,0:4:12:0,12,130	1/1:0,1:1:3:32,3,0	1/1:0,3:3:9:91,9,0	1/1:0,3:3:9:92,9,0	1/1:0,8:8:24:249,24,0	1/1:0,5:5:15:149,15,0	./.:.:.:.:.	0/0:4,0:4:12:0,12,119	1/1:0,3:3:9:97,9,0	0/0:3,0:3:9:0,9,91	0/0:4,0:4:12:0,12,122	1/1:0,1:1:3:30,3,0	0/0:4,0:4:12:0,12,118	1/1:0,4:4:9:105,9,0	1/1:0,1:1:3:32,3,0	1/1:0,6:6:15:171,15,0	0/0:1,0:1:3:0,3,32	1/1:0,1:1:3:32,3,0	1/1:0,3:3:9:94,9,0	1/1:0,3:3:9:95,9,0	1/1:0,2:2:6:59,6,0	1/1:0,5:5:15:162,15,0	1/1:0,4:4:12:122,12,0	./.:.:.:.:.	1/1:0,1:1:3:33,3,0	1/1:0,4:4:12:125,12,0	0/0:2,0:2:6:0,6,58	0/0:6,0:6:18:0,18,174	./.:.:.:.:.	1/1:0,2:2:6:64,6,0	1/1:0,2:2:6:63,6,0	./.:.:.:.:.	./.:.:.:.:.	1/1:0,4:4:12:124,12,0	1/1:0,4:4:9:106,9,0	1/1:0,5:5:15:162,15,0	1/1:0,2:2:6:61,6,0	1/1:0,3:3:6:73,6,0	0/0:5,0:5:15:0,15,160	1/1:0,6:6:15:170,15,0	1/1:0,8:8:24:252,24,0	1/1:0,2:2:6:61,6,0	1/1:0,5:5:15:150,15,0	1/1:0,1:1:3:30,3,0	1/1:0,6:6:18:182,18,0	1/1:0,3:3:9:89,9,0	1/1:0,1:1:3:31,3,0	./.:.:.:.:.	1/1:0,1:1:3:30,3,0	1/1:0,6:6:18:189,18,0	1/1:0,3:3:9:94,9,0	1/1:0,3:3:9:91,9,0	1/1:0,2:2:6:59,6,0	1/1:0,8:8:24:254,24,0	1/1:0,1:1:3:30,3,0	1/1:0,2:2:6:65,6,0	1/1:0,1:1:3:31,3,0	1/1:0,2:2:6:61,6,0	1/1:0,4:4:9:111,9,0	1/1:0,2:2:6:65,6,0	1/1:0,3:3:9:91,9,0	1/1:0,2:2:6:65,6,0	0/0:2,0:2:6:0,6,61	0/0:3,0:3:9:0,9,89	1/1:0,2:2:6:65,6,0	1/1:0,6:6:18:189,18,0	1/1:0,7:7:21:215,21,0	1/1:0,5:5:15:160,15,0	1/1:0,4:4:12:124,12,0	1/1:0,1:1:3:32,3,0	1/1:0,9:9:27:275,27,0	0/0:1,0:1:3:0,3,31	1/1:0,5:5:12:135,12,0	0/0:2,0:2:6:0,6,59	./.:.:.:.:.	1/1:0,10:10:24:256,24,0	1/1:0,8:8:24:254,24,0	1/1:0,9:9:24:259,24,0	1/1:0,4:4:12:124,12,0	1/1:0,4:4:9:106,9,0	1/1:0,4:4:9:110,9,0	0/0:1,0:1:3:0,3,33	./.:.:.:.:.	0/0:2,0:2:3:0,3,45	./.:.:.:.:.	0/0:4,0:4:9:0,9,105	0/0:4,1:5:9:0,9,104	./.:.:.:.:.	1/1:0,4:4:12:126,12,0	0/0:14,0:14:33:0,33,359
chr0	160190106	.	A	T	1546.57	.	AC=14;AF=0.054;AN=258;BaseQRankSum=1.893;DP=774;Dels=0.00;FS=17.713;HaplotypeScore=0.0926;InbreedingCoeff=0.3754;MLEAC=11;MLEAF=0.043;MQ=59.14;MQ0=1;MQRankSum=0.726;QD=27.62;ReadPosRankSum=-2.455	GT:AD:DP:GQ:PL	0/0:44,0:44:99:0,132,1388	0/0:12,0:12:33:0,33,335	0/0:16,0:16:48:0,48,484	0/0:32,0:32:96:0,96,965	0/0:10,0:10:30:0,30,302	0/0:11,0:11:33:0,33,330	0/0:17,0:17:51:0,51,504	0/0:2,0:2:6:0,6,65	0/0:1,0:1:3:0,3,31	0/0:12,0:12:36:0,36,371	0/0:2,0:2:6:0,6,61	0/0:15,0:15:39:0,39,404	0/0:5,0:5:15:0,15,151	./.:.:.:.:.	0/0:7,0:7:18:0,18,196	0/0:12,0:12:36:0,36,359	0/0:8,0:8:24:0,24,245	0/0:1,0:1:3:0,3,32	0/0:7,0:7:15:0,15,184	0/0:9,0:9:27:0,27,264	0/0:3,0:3:9:0,9,94	0/0:15,0:15:45:0,45,441	0/0:17,0:17:51:0,51,523	0/0:14,0:14:39:0,39,415	0/0:2,0:2:6:0,6,59	0/0:21,0:21:60:0,60,623	0/0:10,0:10:30:0,30,299	0/0:2,0:2:6:0,6,67	0/0:2,0:2:6:0,6,63	1/1:0,31:31:93:963,93,0	0/0:3,0:3:9:0,9,95	0/0:2,0:2:6:0,6,67	0/0:14,0:14:42:0,42,426	0/0:3,0:3:9:0,9,96	0/0:10,0:10:30:0,30,309	0/0:6,0:6:18:0,18,189	0/0:14,0:14:42:0,42,422	0/0:9,0:9:27:0,27,269	0/0:8,0:8:24:0,24,240	0/0:2,0:2:6:0,6,64	0/0:3,0:3:9:0,9,97	1/1:0,11:11:33:339,33,0	0/0:23,0:23:69:0,69,718	0/0:6,0:6:18:0,18,179	0/0:11,0:11:33:0,33,334	0/0:25,0:25:75:0,75,751	0/0:12,0:12:36:0,36,374	0/0:2,0:2:6:0,6,65	1/1:0,1:1:3:31,3,0	0/0:5,0:5:12:0,12,131	0/0:2,0:2:6:0,6,60	./.:.:.:.:.	0/0:3,0:3:9:0,9,88	0/0:2,0:2:6:0,6,60	0/0:2,0:2:6:0,6,59	0/0:4,0:4:12:0,12,123	0/0:5,0:5:15:0,15,149	0/0:3,0:3:9:0,9,89	0/0:3,0:3:9:0,9,93	0/0:2,0:2:6:0,6,60	0/0:3,0:3:9:0,9,89	0/0:2,0:2:6:0,6,59	0/0:6,0:6:18:0,18,183	0/0:2,0:2:6:0,6,61	0/0:4,0:4:12:0,12,117	0/0:3,0:3:9:0,9,92	0/0:2,0:2:6:0,6,62	0/0:6,0:6:18:0,18,181	0/0:3,0:3:9:0,9,95	./.:.:.:.:.	./.:.:.:.:.	0/0:2,0:2:6:0,6,65	0/0:3,0:3:9:0,9,83	0/0:1,0:1:3:0,3,32	0/0:2,0:2:6:0,6,61	0/0:4,0:4:12:0,12,111	0/0:1,0:1:3:0,3,30	0/0:3,0:3:9:0,9,91	0/0:1,0:1:3:0,3,30	0/0:1,0:1:3:0,3,29	./.:.:.:.:.	0/0:1,0:1:3:0,3,30	0/0:2,0:2:6:0,6,66	0/0:2,0:2:6:0,6,56	0/0:3,0:3:9:0,9,89	0/0:7,0:7:21:0,21,207	1/1:0,5:5:15:159,15,0	0/0:4,0:4:12:0,12,122	1/1:0,4:4:12:125,12,0	0/0:1,0:1:3:0,3,32	1/1:0,3:3:9:95,9,0	0/0:4,0:4:12:0,12,122	0/0:1,0:1:3:0,3,30	0/0:3,0:3:9:0,9,92	0/0:2,0:2:6:0,6,61	0/0:2,0:2:6:0,6,61	0/0:4,0:4:12:0,12,125	0/0:1,0:1:3:0,3,31	0/0:2,0:2:6:0,6,57	0/0:2,0:2:6:0,6,61	0/0:7,0:7:21:0,21,221	./.:.:.:.:.	0/0:4,0:4:12:0,12,117	0/0:1,0:1:3:0,3,27	0/0:1,0:1:3:0,3,30	0/0:3,0:3:9:0,9,93	0/0:3,0:3:9:0,9,92	0/0:3,0:3:9:0,9,91	0/0:2,0:2:6:0,6,61	./.:.:.:.:.	0/0:3,0:3:9:0,9,92	0/0:2,0:2:6:0,6,62	0/0:4,0:4:12:0,12,125	0/0:3,0:3:9:0,9,89	0/0:1,0:1:3:0,3,31	0/0:2,0:2:6:0,6,59	1/1:0,1:1:3:32,3,0	0/0:2,0:2:6:0,6,58	0/0:2,0:2:6:0,6,63	0/0:1,0:1:3:0,3,22	0/0:2,0:2:6:0,6,61	0/0:3,0:3:9:0,9,90	0/0:5,0:5:15:0,15,154	0/0:8,0:8:24:0,24,241	0/0:4,0:4:12:0,12,117	0/0:5,0:5:12:0,12,134	0/0:6,0:6:18:0,18,187	0/0:2,0:2:6:0,6,61	0/0:5,0:5:15:0,15,146	./.:.:.:.:.	0/0:2,0:2:6:0,6,62	0/0:2,0:2:6:0,6,61	0/0:10,0:10:18:0,18,240	0/0:4,0:4:6:0,6,89	0/0:5,0:5:12:0,12,139	0/0:6,0:6:12:0,12,139	0/0:22,0:22:66:0,66,735
chr0	160190220	.	T	C	5511.52	.	AC=59;AF=0.230;AN=256;BaseQRankSum=-2.274;DP=987;Dels=0.00;FS=2.416;HaplotypeScore=0.1024;InbreedingCoeff=0.6484;MLEAC=59;MLEAF=0.230;MQ=58.60;MQ0=0;MQRankSum=0.030;QD=24.39;ReadPosRankSum=-0.733	GT:AD:DP:GQ:PL	0/0:75,0:75:99:0,226,2366	0/0:13,0:13:39:0,39,408	0/0:18,0:19:54:0,54,560	0/0:30,0:30:90:0,90,927	1/1:0,5:5:15:154,15,0	0/0:20,0:20:60:0,60,619	0/0:17,0:17:51:0,51,517	1/1:0,3:3:9:94,9,0	0/0:3,0:3:9:0,9,95	0/0:15,0:15:45:0,45,463	0/0:3,0:3:9:0,9,95	0/0:13,0:13:39:0,39,406	1/1:0,13:13:39:407,39,0	./.:.:.:.:.	1/1:0,16:16:45:471,45,0	1/1:0,17:17:51:514,51,0	1/1:0,18:18:54:557,54,0	0/0:4,0:4:12:0,12,126	0/0:6,0:6:18:0,18,189	0/0:17,0:17:42:0,42,471	0/0:8,0:8:24:0,24,258	0/0:22,0:22:57:0,57,635	0/0:25,0:25:69:0,69,735	0/0:18,0:18:51:0,51,542	0/0:3,0:3:9:0,9,97	0/1:7,10:17:99:258,0,130	0/0:16,0:16:48:0,48,489	1/1:0,4:4:12:130,12,0	1/1:0,5:5:15:168,15,0	0/0:15,0:15:39:0,39,413	0/1:4,1:5:17:17,0,113	0/0:2,0:2:6:0,6,65	1/1:1,26:27:49:722,49,0	0/1:1,1:2:25:25,0,25	0/0:21,0:21:60:0,60,625	0/1:3,2:5:48:48,0,78	0/0:20,0:21:60:0,60,633	0/0:14,0:14:36:0,36,401	1/1:0,7:7:21:222,21,0	0/1:1,3:4:21:68,0,21	1/1:0,3:3:9:97,9,0	0/0:9,0:9:27:0,27,280	0/0:16,0:16:48:0,48,489	0/0:15,0:15:42:0,42,457	0/0:17,0:17:48:0,48,505	0/0:21,0:21:63:0,63,642	0/0:8,0:8:24:0,24,250	0/0:5,0:5:15:0,15,158	0/0:4,0:4:12:0,12,123	0/0:5,0:5:15:0,15,154	0/0:1,0:1:3:0,3,30	0/0:5,0:5:15:0,15,153	0/0:3,0:3:6:0,6,76	./.:.:.:.:.	0/0:4,0:4:12:0,12,126	0/0:2,0:2:6:0,6,63	0/0:6,0:6:18:0,18,184	0/0:4,0:4:12:0,12,125	0/0:3,0:3:9:0,9,94	0/0:5,0:5:15:0,15,148	1/1:0,4:4:12:118,12,0	1/1:0,3:3:9:97,9,0	1/1:0,7:7:21:206,21,0	0/0:3,0:3:9:0,9,95	0/0:6,0:6:15:0,15,169	1/1:0,5:5:15:160,15,0	0/0:2,0:2:6:0,6,63	1/1:0,5:5:15:162,15,0	1/1:0,6:6:15:172,15,0	0/0:2,0:2:6:0,6,61	0/0:4,0:4:12:0,12,122	./.:.:.:.:.	0/0:2,0:2:6:0,6,63	0/0:4,0:4:12:0,12,122	0/0:1,0:1:3:0,3,32	0/0:5,0:5:15:0,15,153	0/0:1,0:1:3:0,3,31	0/0:4,0:4:12:0,12,124	0/0:1,0:1:3:0,3,30	0/0:2,0:2:6:0,6,59	./.:.:.:.:.	./.:.:.:.:.	0/0:5,0:5:15:0,15,163	0/0:7,0:7:21:0,21,216	0/0:4,0:4:12:0,12,122	0/0:6,0:6:18:0,18,174	0/0:4,0:4:12:0,12,126	1/1:0,2:2:6:65,6,0	0/0:4,0:4:12:0,12,130	1/1:0,5:5:15:150,15,0	./.:.:.:.:.	1/1:0,6:6:18:172,18,0	./.:.:.:.:.	0/0:1,0:1:3:0,3,31	1/1:0,5:5:15:150,15,0	0/1:1,1:2:26:26,0,26	0/0:3,0:3:9:0,9,93	0/0:6,0:6:18:0,18,187	0/0:4,0:4:12:0,12,122	0/0:1,0:1:3:0,3,32	0/0:9,0:9:27:0,27,282	1/1:0,4:4:12:112,12,0	0/1:4,3:7:71:71,0,101	0/0:4,0:4:12:0,12,126	0/0:2,0:2:6:0,6,62	0/0:6,0:6:18:0,18,185	0/0:12,0:12:36:0,36,387	0/0:7,0:7:21:0,21,217	1/1:0,4:4:12:120,12,0	0/0:3,0:3:9:0,9,95	0/0:8,0:8:24:0,24,245	1/1:0,4:4:12:122,12,0	0/0:3,0:3:9:0,9,90	1/1:0,1:1:3:32,3,0	1/1:0,5:5:15:151,15,0	0/0:4,0:4:12:0,12,127	./.:.:.:.:.	0/0:1,0:1:3:0,3,31	0/0:1,0:1:3:0,3,30	0/0:1,0:1:3:0,3,32	0/0:5,0:5:15:0,15,157	0/0:8,0:8:18:0,18,200	0/0:3,0:3:9:0,9,94	0/0:1,0:1:3:0,3,32	0/0:6,0:6:18:0,18,174	0/0:1,0:1:3:0,3,30	0/0:8,0:8:24:0,24,247	0/0:1,0:1:3:0,3,34	0/0:1,0:1:3:0,3,31	0/0:4,0:4:6:0,6,89	0/0:2,0:2:6:0,6,61	0/0:4,0:4:12:0,12,124	0/0:6,0:6:12:0,12,153	./.:.:.:.:.	0/0:2,0:2:6:0,6,60	0/0:7,0:7:12:0,12,147	0/0:26,0:26:75:0,75,829
chr0	160190968	.	G	A	22883.8	.	AC=187;AF=0.730;AN=256;BaseQRankSum=-5.729;DP=1105;Dels=0.00;FS=5.592;HaplotypeScore=0.2145;InbreedingCoeff=0.7449;MLEAC=188;MLEAF=0.734;MQ=54.87;MQ0=1;MQRankSum=-5.398;QD=28.71;ReadPosRankSum=-2.538	GT:AD:DP:GQ:PL	1/1:0,82:82:99:2599,241,0	1/1:0,21:21:63:647,63,0	0/0:21,0:21:63:0,63,652	1/1:0,41:41:99:1238,120,0	1/1:1,14:15:13:399,13,0	1/1:0,22:22:63:672,63,0	1/1:0,18:18:54:544,54,0	1/1:0,1:1:3:32,3,0	1/1:0,1:1:3:32,3,0	1/1:0,21:21:60:621,60,0	1/1:0,1:1:3:32,3,0	0/0:22,0:22:63:0,63,704	1/1:0,21:22:63:653,63,0	1/1:0,1:1:3:31,3,0	1/1:0,14:14:42:429,42,0	1/1:0,21:21:63:660,63,0	1/1:0,29:29:87:891,87,0	1/1:0,3:3:9:83,9,0	1/1:0,6:6:18:188,18,0	1/1:0,10:10:27:279,27,0	0/0:5,0:5:15:0,15,166	1/1:0,16:16:45:459,45,0	1/1:0,21:21:63:659,63,0	0/0:25,0:25:75:0,75,806	0/0:2,0:2:6:0,6,65	0/1:19,5:24:86:86,0,509	1/1:0,10:10:30:312,30,0	1/1:0,1:1:3:29,3,0	1/1:0,2:2:6:54,6,0	1/1:0,27:27:81:812,81,0	1/1:0,5:5:15:151,15,0	1/1:0,3:3:9:73,9,0	1/1:0,16:16:48:481,48,0	1/1:0,3:3:9:94,9,0	0/0:17,0:17:51:0,51,529	0/0:2,0:2:6:0,6,63	1/1:0,21:21:63:642,63,0	1/1:0,8:8:24:254,24,0	1/1:0,7:7:21:213,21,0	1/1:0,2:2:6:62,6,0	1/1:0,4:4:12:115,12,0	1/1:0,19:19:57:597,57,0	1/1:0,23:23:69:703,69,0	0/0:21,0:21:63:0,63,679	1/1:0,18:18:54:563,54,0	0/0:27,0:27:81:0,81,852	0/0:14,0:14:42:0,42,447	0/0:3,0:3:9:0,9,98	1/1:0,3:3:9:89,9,0	1/1:0,1:1:3:32,3,0	1/1:0,5:5:15:155,15,0	1/1:0,6:6:18:181,18,0	1/1:0,5:5:15:158,15,0	0/0:5,0:5:15:0,15,162	0/0:7,0:7:21:0,21,220	1/1:0,2:2:6:64,6,0	0/0:4,0:4:12:0,12,128	0/0:3,0:3:9:0,9,101	./.:.:.:.:.	0/0:12,0:12:36:0,36,389	./.:.:.:.:.	1/1:0,5:5:15:159,15,0	1/1:0,13:13:39:397,39,0	0/0:2,0:2:6:0,6,63	1/1:0,7:7:21:214,21,0	1/1:0,3:3:9:97,9,0	./.:.:.:.:.	1/1:0,5:5:15:161,15,0	./.:.:.:.:.	./.:.:.:.:.	./.:.:.:.:.	1/1:0,2:2:6:63,6,0	1/1:0,4:4:12:123,12,0	0/1:3,2:5:48:48,0,81	0/0:10,0:10:30:0,30,323	0/0:2,0:2:6:0,6,65	1/1:0,1:1:3:33,3,0	1/1:0,6:6:18:179,18,0	0/0:2,0:2:6:0,6,63	1/1:0,5:5:15:160,15,0	1/1:0,2:2:6:65,6,0	1/1:0,2:2:6:63,6,0	1/1:0,3:3:9:97,9,0	1/1:0,7:7:21:222,21,0	1/1:0,3:3:9:96,9,0	0/0:7,0:7:18:0,18,198	1/1:0,4:4:12:126,12,0	1/1:0,6:6:18:179,18,0	1/1:0,3:3:9:97,9,0	1/1:0,3:3:9:97,9,0	1/1:0,3:3:9:96,9,0	1/1:0,4:4:9:96,9,0	1/1:0,5:5:15:159,15,0	1/1:0,3:3:9:94,9,0	1/1:0,4:4:12:127,12,0	./.:.:.:.:.	1/1:0,5:5:9:92,9,0	1/1:0,2:2:6:61,6,0	1/1:0,1:1:3:27,3,0	1/1:0,4:4:12:122,12,0	1/1:0,3:3:9:95,9,0	./.:.:.:.:.	1/1:0,1:1:3:31,3,0	1/1:0,3:3:9:99,9,0	1/1:0,6:6:15:170,15,0	1/1:0,7:7:21:222,21,0	1/1:0,3:3:9:89,9,0	1/1:0,2:2:6:61,6,0	1/1:0,3:3:9:79,9,0	0/0:7,0:7:18:0,18,206	0/0:10,0:10:30:0,30,322	1/1:0,3:3:9:81,9,0	1/1:0,7:7:21:225,21,0	1/1:0,6:6:18:185,18,0	1/1:0,3:3:9:97,9,0	1/1:0,7:7:18:185,18,0	1/1:0,8:8:24:253,24,0	1/1:0,2:2:6:65,6,0	0/0:4,0:4:12:0,12,130	1/1:0,6:6:18:191,18,0	0/0:6,0:6:18:0,18,202	0/0:10,0:10:30:0,30,326	1/1:0,5:5:15:151,15,0	1/1:0,4:4:6:71,6,0	./.:.:.:.:.	1/1:0,6:6:18:181,18,0	1/1:0,4:4:12:126,12,0	1/1:0,4:4:12:130,12,0	0/0:3,0:3:9:0,9,97	0/0:3,0:3:6:0,6,77	0/1:1,1:2:21:21,0,23	0/0:2,0:2:6:0,6,64	0/0:9,0:9:15:0,15,186	0/0:7,0:8:12:0,12,153	0/0:6,0:6:9:0,9,121	1/1:0,1:1:3:32,3,0	0/0:23,0:23:69:0,69,789
chr0	160190999	.	T	C	18142.7	.	AC=181;AF=0.730;AN=248;BaseQRankSum=5.348;DP=896;Dels=0.00;FS=10.941;HaplotypeScore=0.2864;InbreedingCoeff=0.6850;MLEAC=180;MLEAF=0.726;MQ=55.27;MQ0=1;MQRankSum=-4.326;QD=28.35;ReadPosRankSum=-1.711	GT:AD:DP:GQ:PL	1/1:0,67:67:99:1990,180,0	1/1:0,15:15:45:481,45,0	0/0:17,0:17:51:0,51,511	1/1:0,30:30:81:879,81,0	1/1:0,14:14:42:442,42,0	1/1:0,18:18:51:539,51,0	1/1:0,13:13:36:389,36,0	./.:.:.:.:.	1/1:0,1:1:3:32,3,0	1/1:0,17:17:51:528,51,0	1/1:0,3:3:9:98,9,0	0/0:12,0:12:30:0,30,338	1/1:0,15:15:45:479,45,0	./.:.:.:.:.	1/1:0,9:9:27:280,27,0	1/1:0,14:14:42:431,42,0	1/1:0,23:23:66:689,66,0	1/1:0,1:1:3:22,3,0	1/1:0,10:10:27:299,27,0	1/1:0,7:7:21:211,21,0	0/0:3,0:3:9:0,9,93	1/1:0,18:18:48:510,48,0	1/1:0,20:20:57:605,57,0	0/0:23,0:23:69:0,69,696	0/0:1,0:1:3:0,3,31	0/1:12,5:17:99:109,0,303	1/1:0,11:11:30:323,30,0	./.:.:.:.:.	1/1:0,1:1:3:22,3,0	1/1:0,17:17:51:524,51,0	1/1:0,5:5:15:152,15,0	1/1:0,4:4:12:104,12,0	1/1:0,18:18:51:545,51,0	1/1:0,1:1:3:33,3,0	0/0:13,0:13:36:0,36,373	./.:.:.:.:.	1/1:0,10:10:30:314,30,0	1/1:0,6:6:18:190,18,0	1/1:0,10:10:30:311,30,0	1/1:0,2:2:6:61,6,0	1/1:0,4:4:12:118,12,0	1/1:0,9:9:27:288,27,0	1/1:0,19:19:57:592,57,0	0/0:15,0:15:45:0,45,452	1/1:0,13:13:39:403,39,0	0/0:20,0:20:60:0,60,590	0/0:11,0:11:33:0,33,331	0/0:3,0:3:9:0,9,97	1/1:0,5:5:12:140,12,0	1/1:0,1:1:3:31,3,0	1/1:0,4:4:12:127,12,0	1/1:0,6:6:18:189,18,0	1/1:0,4:4:12:121,12,0	0/0:4,0:4:12:0,12,121	0/0:6,0:6:18:0,18,190	1/1:0,2:2:6:64,6,0	0/0:3,0:3:9:0,9,92	0/0:1,0:1:3:0,3,31	./.:.:.:.:.	0/0:10,0:10:30:0,30,305	./.:.:.:.:.	1/1:0,5:5:15:158,15,0	1/1:0,15:15:42:449,42,0	0/0:7,0:7:15:0,15,180	1/1:0,6:6:18:188,18,0	1/1:0,1:1:3:32,3,0	./.:.:.:.:.	1/1:0,5:5:15:149,15,0	./.:.:.:.:.	./.:.:.:.:.	./.:.:.:.:.	1/1:0,1:1:3:32,3,0	1/1:0,4:4:12:126,12,0	0/1:3,1:4:19:19,0,76	0/0:8,0:8:24:0,24,243	0/0:2,0:2:6:0,6,63	1/1:0,2:2:6:58,6,0	1/1:0,8:8:24:246,24,0	0/0:2,0:2:6:0,6,60	1/1:0,7:7:21:212,21,0	1/1:0,2:2:6:61,6,0	1/1:0,3:3:9:96,9,0	1/1:0,2:2:6:66,6,0	1/1:0,1:1:3:32,3,0	1/1:0,1:1:3:32,3,0	0/0:5,0:5:12:0,12,126	1/1:0,4:4:12:125,12,0	1/1:0,5:5:15:152,15,0	1/1:0,3:3:6:76,6,0	1/1:0,1:1:3:33,3,0	1/1:0,1:1:3:32,3,0	1/1:0,3:3:6:62,6,0	1/1:0,4:4:12:126,12,0	1/1:0,2:2:6:64,6,0	1/1:0,3:3:9:94,9,0	1/1:0,1:1:3:32,3,0	1/1:0,4:4:6:57,6,0	1/1:0,2:2:6:63,6,0	1/1:0,1:1:3:31,3,0	1/1:0,3:3:9:94,9,0	1/1:0,2:2:6:65,6,0	./.:.:.:.:.	1/1:0,1:1:3:31,3,0	1/1:0,2:2:6:65,6,0	1/1:0,6:6:12:150,12,0	1/1:0,3:3:9:93,9,0	1/1:0,4:4:12:123,12,0	1/1:0,3:3:6:76,6,0	1/1:0,1:1:3:22,3,0	0/0:6,0:6:15:0,15,165	0/0:7,0:7:21:0,21,207	1/1:0,1:1:3:22,3,0	1/1:0,5:5:15:152,15,0	1/1:0,4:4:12:126,12,0	1/1:0,1:1:3:32,3,0	1/1:0,7:7:15:173,15,0	1/1:0,5:5:15:157,15,0	./.:.:.:.:.	0/0:2,0:2:6:0,6,61	1/1:0,1:1:3:32,3,0	0/0:7,0:7:21:0,21,218	0/0:9,0:9:27:0,27,289	1/1:0,5:5:15:156,15,0	1/1:0,4:4:9:100,9,0	./.:.:.:.:.	1/1:0,6:6:18:187,18,0	1/1:0,2:2:6:60,6,0	1/1:0,4:4:12:124,12,0	0/0:2,0:2:6:0,6,61	0/0:3,0:3:6:0,6,75	0/1:2,2:4:39:39,0,39	0/0:2,0:2:6:0,6,61	0/0:9,0:9:18:0,18,211	0/0:8,0:8:18:0,18,212	0/0:4,0:4:6:0,6,89	1/1:0,1:1:3:32,3,0	0/0:29,0:29:87:0,87,967
chr0	160191089	.	G	C	16342.5	.	AC=186;AF=0.738;AN=252;BaseQRankSum=3.471;DP=782;Dels=0.00;FS=0.289;HaplotypeScore=0.0978;InbreedingCoeff=0.6586;MLEAC=186;MLEAF=0.738;MQ=55.81;MQ0=4;MQRankSum=-3.304;QD=28.82;ReadPosRankSum=-2.872	GT:AD:DP:GQ:PL	1/1:0,68:68:99:2176,204,0	1/1:0,7:7:21:227,21,0	0/0:16,0:16:48:0,48,491	1/1:0,24:24:72:752,72,0	1/1:0,11:11:33:345,33,0	1/1:0,10:10:30:315,30,0	1/1:0,16:16:45:468,45,0	1/1:0,4:4:12:135,12,0	1/1:0,3:3:9:96,9,0	1/1:0,8:8:24:241,24,0	1/1:0,2:2:6:64,6,0	0/0:11,0:11:33:0,33,337	1/1:0,8:8:24:253,24,0	./.:.:.:.:.	1/1:0,14:14:42:433,42,0	1/1:0,16:16:48:502,48,0	1/1:0,20:20:60:636,60,0	./.:.:.:.:.	1/1:0,4:4:12:122,12,0	1/1:0,8:8:24:257,24,0	0/0:6,0:6:18:0,18,179	1/1:0,7:7:18:192,18,0	1/1:0,15:15:36:395,36,0	0/0:17,0:17:51:0,51,525	0/0:4,0:4:12:0,12,119	0/1:6,7:13:99:181,0,145	1/1:0,14:14:42:428,42,0	1/1:0,4:4:12:123,12,0	1/1:0,2:2:6:68,6,0	1/1:0,12:12:36:377,36,0	1/1:0,7:7:21:217,21,0	1/1:0,4:4:12:134,12,0	1/1:0,13:13:33:356,33,0	./.:.:.:.:.	0/0:9,0:10:27:0,27,279	0/0:2,0:2:3:0,3,32	1/1:0,15:15:42:446,42,0	1/1:0,9:9:27:279,27,0	1/1:0,5:5:15:152,15,0	1/1:0,4:4:12:136,12,0	1/1:0,2:2:6:61,6,0	1/1:0,6:6:18:192,18,0	1/1:0,20:20:57:589,57,0	0/0:17,0:17:48:0,48,513	1/1:0,11:11:33:344,33,0	0/0:20,0:20:54:0,54,562	0/0:6,0:6:18:0,18,183	0/1:2,1:3:23:23,0,52	1/1:0,1:1:3:34,3,0	1/1:0,1:1:3:32,3,0	1/1:0,1:1:3:25,3,0	1/1:0,2:2:6:64,6,0	1/1:0,3:3:9:94,9,0	0/0:1,0:1:3:0,3,32	0/0:3,0:3:9:0,9,95	1/1:0,3:3:9:82,9,0	0/0:4,0:4:12:0,12,118	0/0:3,0:3:9:0,9,91	1/1:0,1:1:3:34,3,0	0/0:2,0:2:6:0,6,63	1/1:0,1:1:3:29,3,0	1/1:0,4:4:12:113,12,0	1/1:0,5:5:15:158,15,0	0/0:6,0:6:18:0,18,182	1/1:0,2:2:6:64,6,0	1/1:0,5:5:15:142,15,0	1/1:0,1:1:3:32,3,0	1/1:0,3:3:9:97,9,0	1/1:0,3:3:9:93,9,0	1/1:0,1:1:3:26,3,0	1/1:0,1:1:3:33,3,0	1/1:0,1:1:3:32,3,0	1/1:0,2:2:6:66,6,0	0/1:2,1:3:22:22,0,53	0/0:3,0:3:9:0,9,89	0/0:3,0:3:9:0,9,94	1/1:0,3:3:9:93,9,0	1/1:0,1:1:3:27,3,0	./.:.:.:.:.	1/1:0,3:3:9:96,9,0	1/1:0,2:2:6:61,6,0	./.:.:.:.:.	1/1:0,11:11:30:322,30,0	1/1:0,2:2:6:65,6,0	./.:.:.:.:.	0/0:4,0:4:12:0,12,124	1/1:0,3:3:9:96,9,0	1/1:0,4:4:9:95,9,0	1/1:0,4:4:12:121,12,0	1/1:0,3:3:9:96,9,0	1/1:0,2:2:6:61,6,0	1/1:0,4:4:12:124,12,0	./.:.:.:.:.	1/1:0,2:2:6:59,6,0	1/1:0,3:3:9:96,9,0	1/1:0,3:3:9:92,9,0	1/1:0,3:3:9:100,9,0	1/1:0,3:3:9:91,9,0	1/1:0,1:1:3:31,3,0	1/1:0,2:2:6:65,6,0	1/1:0,10:10:30:318,30,0	./.:.:.:.:.	1/1:0,1:1:3:31,3,0	./.:.:.:.:.	1/1:0,3:3:9:95,9,0	1/1:0,2:2:6:64,6,0	1/1:0,1:1:3:31,3,0	1/1:0,1:1:3:32,3,0	1/1:0,5:5:9:91,9,0	0/0:7,0:7:15:0,15,176	0/0:6,0:6:18:0,18,181	1/1:0,5:5:9:94,9,0	1/1:0,4:4:12:129,12,0	1/1:0,4:4:12:124,12,0	1/1:0,5:5:15:156,15,0	1/1:0,4:4:12:127,12,0	1/1:0,10:10:27:280,27,0	./.:.:.:.:.	0/0:2,0:2:6:0,6,59	1/1:0,3:3:9:93,9,0	0/0:2,0:2:6:0,6,64	0/0:5,0:5:15:0,15,153	1/1:0,3:3:9:92,9,0	1/1:0,2:2:6:63,6,0	1/1:0,1:1:3:32,3,0	1/1:0,2:2:6:59,6,0	./.:.:.:.:.	1/1:0,4:4:12:121,12,0	0/0:2,0:2:6:0,6,62	0/0:4,0:4:9:0,9,88	0/1:2,1:3:19:19,0,39	0/0:2,0:2:6:0,6,62	0/0:10,0:10:21:0,21,243	0/0:7,0:7:18:0,18,196	0/0:4,0:4:6:0,6,89	1/1:0,2:2:3:45,3,0	0/0:23,0:23:69:0,69,739
chr0	160191182	.	A	C	19219	.	AC=184;AF=0.736;AN=250;BaseQRankSum=7.428;DP=933;Dels=0.00;FS=9.944;HaplotypeScore=0.1568;InbreedingCoeff=0.6702;MLEAC=185;MLEAF=0.740;MQ=51.00;MQ0=8;MQRankSum=-11.480;QD=28.22;ReadPosRankSum=-2.096	GT:AD:DP:GQ:PL	1/1:0,46:46:99:1432,132,0	1/1:0,15:15:45:494,45,0	0/0:18,0:18:51:0,51,533	1/1:0,44:44:99:1335,123,0	1/1:0,12:12:36:389,36,0	1/1:0,11:11:33:344,33,0	1/1:0,14:14:42:447,42,0	1/1:0,1:1:3:32,3,0	1/1:0,1:1:3:32,3,0	1/1:0,20:20:60:642,60,0	1/1:0,4:4:12:129,12,0	0/0:15,0:15:42:0,42,432	1/1:0,17:17:48:496,48,0	0/0:1,0:1:3:0,3,32	1/1:0,19:19:57:600,57,0	1/1:0,26:26:75:805,75,0	1/1:0,22:22:66:691,66,0	0/0:1,0:1:3:0,3,32	1/1:0,7:7:15:158,15,0	1/1:0,5:5:15:152,15,0	0/0:6,0:6:18:0,18,195	1/1:0,20:20:57:603,57,0	1/1:0,15:15:39:407,39,0	0/0:23,0:23:66:0,66,681	0/0:3,0:3:9:0,9,99	0/1:13,13:26:99:302,0,306	1/1:0,12:12:36:387,36,0	1/1:0,2:2:6:65,6,0	1/1:0,2:2:6:62,6,0	1/1:0,20:20:51:547,51,0	1/1:0,6:6:18:192,18,0	1/1:0,2:2:6:43,6,0	1/1:0,10:10:30:313,30,0	1/1:0,2:2:6:58,6,0	0/0:13,0:13:36:0,36,366	1/1:0,1:1:3:33,3,0	1/1:0,17:17:48:505,48,0	1/1:0,12:12:36:384,36,0	1/1:0,11:11:33:348,33,0	1/1:0,1:1:3:33,3,0	1/1:0,4:4:12:132,12,0	1/1:0,14:14:42:446,42,0	1/1:0,17:17:51:539,51,0	0/0:18,0:18:51:0,51,536	1/1:0,13:14:39:420,39,0	0/0:22,0:22:66:0,66,659	0/0:12,0:12:36:0,36,360	0/0:3,0:3:9:0,9,98	1/1:0,3:3:9:93,9,0	./.:.:.:.:.	1/1:0,2:2:6:66,6,0	1/1:0,3:3:9:97,9,0	1/1:0,2:2:6:62,6,0	./.:.:.:.:.	0/0:2,0:2:6:0,6,57	1/1:0,1:1:3:31,3,0	0/0:6,0:6:18:0,18,184	0/0:6,0:6:18:0,18,183	./.:.:.:.:.	0/0:6,0:6:18:0,18,185	./.:.:.:.:.	1/1:0,2:2:6:66,6,0	1/1:0,5:5:12:134,12,0	0/0:1,0:1:3:0,3,32	1/1:0,5:5:12:139,12,0	./.:.:.:.:.	1/1:0,1:1:3:32,3,0	1/1:0,2:2:6:62,6,0	1/1:0,4:4:12:128,12,0	1/1:0,1:1:3:32,3,0	./.:.:.:.:.	./.:.:.:.:.	1/1:0,4:4:9:95,9,0	0/1:4,1:5:16:16,0,102	0/0:1,0:1:3:0,3,29	0/0:2,0:2:6:0,6,61	1/1:0,4:4:12:133,12,0	1/1:0,5:5:15:159,15,0	0/0:1,0:1:3:0,3,32	1/1:0,3:3:9:96,9,0	1/1:0,2:2:6:64,6,0	1/1:0,3:3:9:93,9,0	1/1:0,5:5:15:164,15,0	1/1:0,2:2:6:53,6,0	1/1:0,2:2:6:62,6,0	0/0:8,0:8:24:0,24,249	1/1:0,2:2:6:63,6,0	1/1:0,5:5:12:129,12,0	1/1:0,9:9:24:264,24,0	1/1:0,3:3:9:99,9,0	./.:.:.:.:.	1/1:0,3:3:9:97,9,0	./.:.:.:.:.	1/1:0,4:4:12:124,12,0	1/1:0,2:2:6:62,6,0	1/1:0,3:3:9:95,9,0	1/1:0,6:6:18:184,18,0	1/1:0,3:3:6:65,6,0	1/1:0,1:1:3:32,3,0	1/1:0,3:3:9:97,9,0	1/1:0,3:3:9:95,9,0	./.:.:.:.:.	0/1:1,2:3:20:53,0,20	1/1:0,1:1:3:32,3,0	1/1:0,1:1:3:32,3,0	1/1:0,7:7:15:163,15,0	1/1:0,3:3:9:98,9,0	1/1:0,6:6:15:156,15,0	1/1:0,1:1:3:31,3,0	0/0:4,0:4:12:0,12,117	0/0:6,0:6:18:0,18,178	1/1:0,1:1:3:32,3,0	1/1:0,6:6:12:126,12,0	1/1:0,5:5:15:160,15,0	1/1:0,7:7:21:225,21,0	1/1:0,6:6:12:126,12,0	1/1:0,6:6:12:126,12,0	1/1:0,3:3:9:99,9,0	./.:.:.:.:.	1/1:0,3:3:9:99,9,0	0/0:10,0:10:30:0,30,300	0/0:8,0:8:24:0,24,246	1/1:0,4:4:9:98,9,0	1/1:0,1:1:3:35,3,0	1/1:0,1:1:3:32,3,0	1/1:0,9:9:21:223,21,0	1/1:0,8:8:21:221,21,0	1/1:0,5:5:15:159,15,0	0/0:6,0:6:18:0,18,179	0/0:3,0:3:6:0,6,75	0/1:2,2:4:26:26,0,26	./.:.:.:.:.	0/0:6,0:6:18:0,18,178	0/0:3,0:3:9:0,9,90	0/0:4,0:4:6:0,6,89	1/1:0,5:5:9:118,9,0	0/0:33,0:33:99:0,99,1061
chr0	160192179	.	T	C	15126.8	.	AC=178;AF=0.730;AN=244;BaseQRankSum=-4.421;DP=781;Dels=0.00;FS=8.742;HaplotypeScore=0.1086;InbreedingCoeff=0.6616;MLEAC=179;MLEAF=0.734;MQ=57.09;MQ0=0;MQRankSum=-4.404;QD=26.87;ReadPosRankSum=-11.469	GT:AD:DP:GQ:PL	1/1:0,25:25:75:772,75,0	1/1:0,16:16:42:459,42,0	0/0:17,0:17:45:0,45,486	1/1:0,30:30:81:858,81,0	1/1:0,7:7:18:194,18,0	1/1:0,14:14:42:423,42,0	1/1:0,17:17:51:527,51,0	1/1:0,2:2:6:60,6,0	0/1:2,2:4:50:55,0,50	1/1:0,13:13:39:398,39,0	1/1:0,5:5:12:105,12,0	0/0:13,0:13:33:0,33,368	1/1:0,11:11:33:344,33,0	./.:.:.:.:.	1/1:0,20:20:51:564,51,0	1/1:0,20:20:48:542,48,0	1/1:0,7:7:21:215,21,0	1/1:0,2:2:6:43,6,0	1/1:0,5:5:15:152,15,0	1/1:0,8:8:24:227,24,0	0/0:7,0:7:21:0,21,227	1/1:0,23:23:57:629,57,0	1/1:0,19:19:51:540,51,0	0/0:20,0:20:54:0,54,582	0/0:1,0:1:3:0,3,28	0/1:8,5:13:99:103,0,206	1/1:0,13:13:39:390,39,0	1/1:0,3:3:9:92,9,0	1/1:0,1:1:3:32,3,0	1/1:0,7:7:21:216,21,0	1/1:0,4:4:12:115,12,0	1/1:0,2:2:6:62,6,0	1/1:0,25:25:63:704,63,0	1/1:0,2:2:6:59,6,0	0/0:10,0:10:30:0,30,313	./.:.:.:.:.	1/1:0,11:11:30:313,30,0	1/1:0,5:5:9:109,9,0	1/1:0,12:12:33:333,33,0	1/1:0,1:1:3:32,3,0	1/1:0,2:2:6:64,6,0	1/1:0,11:11:30:322,30,0	1/1:0,5:5:12:137,12,0	0/0:21,0:21:57:0,57,619	1/1:0,11:11:30:304,30,0	0/0:15,0:15:42:0,42,451	0/0:12,0:12:30:0,30,324	0/0:5,0:5:15:0,15,145	1/1:0,1:1:3:31,3,0	1/1:0,3:3:9:97,9,0	1/1:0,1:1:3:29,3,0	1/1:0,1:1:3:31,3,0	1/1:0,4:4:9:107,9,0	0/0:3,0:3:9:0,9,95	0/0:4,0:4:12:0,12,120	1/1:0,5:5:15:152,15,0	0/0:2,0:2:6:0,6,62	0/0:3,0:3:9:0,9,93	./.:.:.:.:.	0/0:3,0:3:9:0,9,92	1/1:0,5:5:15:159,15,0	1/1:0,5:5:12:120,12,0	1/1:0,4:4:12:121,12,0	0/0:5,0:5:15:0,15,158	1/1:0,6:6:15:168,15,0	1/1:0,5:5:12:135,12,0	1/1:0,4:4:12:121,12,0	1/1:0,3:3:6:74,6,0	./.:.:.:.:.	1/1:0,4:4:12:117,12,0	1/1:0,2:2:6:63,6,0	1/1:0,1:1:3:30,3,0	1/1:0,1:1:3:30,3,0	0/1:2,2:4:48:48,0,48	0/0:2,0:2:3:0,3,45	0/0:3,0:3:9:0,9,85	1/1:0,1:1:3:29,3,0	1/1:0,2:2:6:62,6,0	./.:.:.:.:.	./.:.:.:.:.	1/1:0,1:1:3:31,3,0	./.:.:.:.:.	1/1:0,3:3:9:81,9,0	1/1:0,4:4:9:104,9,0	1/1:0,5:5:12:139,12,0	0/0:5,0:5:15:0,15,157	1/1:0,5:5:15:150,15,0	1/1:0,9:9:27:273,27,0	1/1:0,2:2:6:59,6,0	1/1:0,7:7:21:200,21,0	1/1:0,4:4:9:109,9,0	1/1:0,2:2:6:61,6,0	1/1:0,3:3:9:90,9,0	1/1:0,2:2:6:61,6,0	1/1:0,3:3:9:96,9,0	1/1:0,2:2:6:50,6,0	1/1:0,5:5:15:141,15,0	./.:.:.:.:.	./.:.:.:.:.	1/1:0,2:2:6:57,6,0	1/1:0,8:8:18:186,18,0	1/1:0,6:6:15:164,15,0	0/1:4,1:5:19:19,0,92	1/1:0,3:3:9:94,9,0	./.:.:.:.:.	1/1:0,2:2:6:58,6,0	1/1:0,3:3:9:82,9,0	1/1:0,5:5:15:154,15,0	./.:.:.:.:.	0/0:8,0:8:21:0,21,229	0/0:7,0:7:21:0,21,220	./.:.:.:.:.	1/1:0,4:4:6:89,6,0	1/1:0,3:3:9:90,9,0	1/1:0,3:3:9:95,9,0	1/1:0,4:4:9:106,9,0	./.:.:.:.:.	1/1:0,5:5:15:155,15,0	0/0:1,0:1:3:0,3,32	1/1:0,1:1:3:31,3,0	0/0:8,0:8:24:0,24,247	0/0:7,0:7:21:0,21,214	1/1:0,5:5:12:137,12,0	1/1:0,3:3:9:91,9,0	1/1:0,1:1:3:31,3,0	./.:.:.:.:.	1/1:0,2:2:6:69,6,0	1/1:0,1:1:3:30,3,0	0/0:2,0:2:6:0,6,61	0/0:2,0:2:3:0,3,45	1/1:0,2:2:3:45,3,0	0/0:6,0:6:12:0,12,137	0/0:2,0:2:3:0,3,45	0/0:4,0:4:6:0,6,89	0/0:4,0:4:6:0,6,89	./.:.:.:.:.	0/0:16,0:16:48:0,48,527
chr0	160192186	.	C	A	16770.4	.	AC=182;AF=0.734;AN=248;BaseQRankSum=2.312;DP=828;Dels=0.00;FS=4.541;HaplotypeScore=0.1586;InbreedingCoeff=0.6739;MLEAC=183;MLEAF=0.738;MQ=57.08;MQ0=0;MQRankSum=-3.746;QD=27.77;ReadPosRankSum=-6.102	GT:AD:DP:GQ:PL	1/1:0,27:27:78:830,78,0	1/1:0,16:16:42:457,42,0	0/0:19,0:19:48:0,48,510	1/1:0,32:32:87:933,87,0	1/1:0,9:9:24:263,24,0	1/1:0,14:14:42:430,42,0	1/1:0,18:18:54:554,54,0	1/1:0,2:2:6:62,6,0	0/1:2,2:4:47:55,0,47	1/1:0,14:14:42:435,42,0	1/1:0,5:5:15:130,15,0	0/0:13,0:13:30:0,30,337	1/1:0,14:14:42:445,42,0	./.:.:.:.:.	1/1:0,20:20:51:561,51,0	1/1:0,21:21:51:575,51,0	1/1:0,9:9:24:261,24,0	1/1:0,2:2:6:43,6,0	1/1:0,7:7:21:217,21,0	1/1:0,8:8:24:232,24,0	0/0:7,0:7:21:0,21,228	1/1:0,24:24:57:639,57,0	1/1:0,19:19:51:554,51,0	0/0:23,0:23:63:0,63,670	0/0:1,0:1:3:0,3,23	0/1:9,6:15:99:148,0,228	1/1:0,13:13:39:404,39,0	1/1:0,3:3:9:94,9,0	1/1:0,1:1:3:32,3,0	1/1:0,8:8:24:247,24,0	1/1:0,5:5:15:160,15,0	1/1:0,3:3:9:95,9,0	1/1:0,25:25:63:712,63,0	1/1:0,3:3:9:93,9,0	0/0:10,0:10:30:0,30,318	./.:.:.:.:.	1/1:0,11:11:30:321,30,0	1/1:0,5:5:12:142,12,0	1/1:0,12:12:36:371,36,0	1/1:0,2:2:6:67,6,0	1/1:0,3:3:9:97,9,0	1/1:0,12:12:33:360,33,0	1/1:0,5:5:12:136,12,0	0/0:19,0:19:51:0,51,519	1/1:0,12:12:33:355,33,0	0/0:15,0:15:42:0,42,449	0/0:12,0:12:30:0,30,337	0/0:5,0:5:15:0,15,158	1/1:0,1:1:3:31,3,0	1/1:0,3:3:9:97,9,0	1/1:0,1:1:3:30,3,0	1/1:0,1:1:3:31,3,0	1/1:0,5:5:12:143,12,0	0/0:4,0:4:12:0,12,121	0/0:4,0:4:12:0,12,111	1/1:0,5:5:15:158,15,0	0/0:2,0:2:6:0,6,60	0/0:4,0:4:12:0,12,127	./.:.:.:.:.	0/0:4,0:4:12:0,12,118	1/1:0,5:5:15:160,15,0	1/1:0,5:5:15:152,15,0	1/1:0,4:4:12:120,12,0	0/0:5,0:5:15:0,15,156	1/1:0,6:6:15:169,15,0	1/1:0,6:6:15:176,15,0	1/1:0,4:4:12:124,12,0	1/1:0,3:3:6:74,6,0	./.:.:.:.:.	1/1:0,4:4:12:122,12,0	1/1:0,2:2:6:64,6,0	1/1:0,1:1:3:32,3,0	1/1:0,1:1:3:31,3,0	0/1:2,2:4:21:53,0,21	0/0:2,0:2:3:0,3,45	0/0:4,0:4:9:0,9,90	1/1:0,1:1:3:32,3,0	1/1:0,2:2:6:62,6,0	./.:.:.:.:.	./.:.:.:.:.	1/1:0,1:1:3:22,3,0	./.:.:.:.:.	1/1:0,3:3:9:83,9,0	1/1:0,4:4:9:107,9,0	1/1:0,5:5:12:136,12,0	0/0:5,0:5:15:0,15,152	1/1:0,5:5:15:155,15,0	1/1:0,9:9:27:279,27,0	1/1:0,2:2:6:62,6,0	1/1:0,8:8:24:236,24,0	1/1:0,4:4:9:107,9,0	1/1:0,2:2:6:63,6,0	1/1:0,3:3:9:92,9,0	1/1:0,3:3:9:97,9,0	1/1:0,3:3:9:93,9,0	1/1:0,2:2:6:52,6,0	1/1:0,5:5:15:150,15,0	./.:.:.:.:.	./.:.:.:.:.	1/1:0,2:2:6:62,6,0	1/1:0,10:10:30:321,30,0	1/1:0,7:7:18:199,18,0	0/1:4,1:5:19:19,0,100	1/1:0,3:3:9:95,9,0	./.:.:.:.:.	1/1:0,2:2:6:62,6,0	1/1:0,6:6:18:170,18,0	1/1:0,5:5:15:156,15,0	1/1:0,1:1:3:32,3,0	0/0:8,0:8:21:0,21,230	0/0:7,0:7:21:0,21,207	1/1:0,1:1:3:32,3,0	1/1:0,5:5:9:123,9,0	1/1:0,3:3:9:90,9,0	1/1:0,3:3:9:100,9,0	1/1:0,4:4:9:108,9,0	./.:.:.:.:.	1/1:0,5:5:15:157,15,0	0/0:1,0:1:3:0,3,31	1/1:0,1:1:3:31,3,0	0/0:8,0:8:24:0,24,244	0/0:6,0:6:18:0,18,187	1/1:0,5:5:12:138,12,0	1/1:0,3:3:9:94,9,0	1/1:0,1:1:3:31,3,0	./.:.:.:.:.	1/1:0,3:3:9:98,9,0	1/1:0,1:1:3:31,3,0	0/0:2,0:2:6:0,6,57	0/0:2,0:2:3:0,3,45	1/1:0,2:2:3:45,3,0	0/0:5,0:5:12:0,12,136	0/0:2,0:2:3:0,3,44	0/0:4,0:4:6:0,6,89	0/0:4,0:4:6:0,6,89	./.:.:.:.:.	0/0:17,0:17:51:0,51,547
chr0	160192243	.	T	C	21666.2	.	AC=194;AF=0.724;AN=268;BaseQRankSum=-4.630;DP=1035;Dels=0.00;FS=11.063;HaplotypeScore=0.0937;InbreedingCoeff=0.6388;MLEAC=197;MLEAF=0.735;MQ=58.75;MQ0=0;MQRankSum=0.653;QD=27.57;ReadPosRankSum=1.272	GT:AD:DP:GQ:PL	1/1:0,51:51:99:1533,144,0	1/1:0,11:11:33:336,33,0	0/0:21,0:21:63:0,63,635	1/1:0,49:49:99:1424,135,0	1/1:0,12:12:33:338,33,0	1/1:0,14:14:42:437,42,0	1/1:0,16:16:48:488,48,0	1/1:0,1:1:3:32,3,0	0/1:1,3:4:19:85,0,19	1/1:0,21:21:57:612,57,0	0/1:1,4:5:17:109,0,17	0/0:18,0:18:48:0,48,526	1/1:0,20:20:60:608,60,0	0/0:1,0:1:3:0,3,32	1/1:0,25:25:69:732,69,0	1/1:0,26:26:72:738,72,0	1/1:0,21:21:54:587,54,0	0/1:1,3:4:20:83,0,20	1/1:0,11:11:27:294,27,0	1/1:0,15:15:36:412,36,0	0/0:8,0:8:24:0,24,264	1/1:0,31:31:84:888,84,0	1/1:0,19:19:51:555,51,0	0/0:25,0:25:75:0,75,751	0/0:3,0:3:9:0,9,97	0/1:8,5:13:99:113,0,208	1/1:0,14:15:42:434,42,0	1/1:0,5:5:15:155,15,0	1/1:0,4:4:12:122,12,0	1/1:0,17:17:45:486,45,0	1/1:0,7:7:18:181,18,0	1/1:0,2:2:6:60,6,0	1/1:0,27:27:72:758,72,0	1/1:0,5:5:15:159,15,0	0/0:19,0:19:48:0,48,535	0/0:2,0:2:6:0,6,67	1/1:0,18:18:51:516,51,0	1/1:0,6:6:18:179,18,0	1/1:0,11:11:33:328,33,0	0/1:1,4:5:19:113,0,19	1/1:0,3:3:9:102,9,0	1/1:0,18:18:51:534,51,0	1/1:0,12:12:30:320,30,0	0/0:16,0:16:42:0,42,449	1/1:0,8:8:24:237,24,0	0/0:19,0:19:57:0,57,578	0/0:13,0:13:36:0,36,380	0/1:6,2:8:40:40,0,158	1/1:0,1:1:3:30,3,0	1/1:0,3:3:9:90,9,0	1/1:0,3:3:9:93,9,0	1/1:0,3:3:9:93,9,0	1/1:0,4:4:12:119,12,0	0/0:3,0:3:9:0,9,92	0/0:4,0:4:12:0,12,122	1/1:0,5:5:15:149,15,0	0/0:1,0:1:3:0,3,32	0/0:4,0:4:12:0,12,125	1/1:0,1:1:3:31,3,0	0/0:8,0:8:24:0,24,248	1/1:0,7:7:21:218,21,0	1/1:0,2:2:6:66,6,0	1/1:0,6:6:18:179,18,0	0/0:3,0:3:9:0,9,92	1/1:0,4:4:12:123,12,0	1/1:0,4:4:12:123,12,0	1/1:0,3:3:6:74,6,0	1/1:0,3:3:6:79,6,0	1/1:0,1:1:3:31,3,0	1/1:0,3:3:9:94,9,0	1/1:0,4:4:12:120,12,0	1/1:0,2:2:6:60,6,0	1/1:0,1:1:3:30,3,0	0/1:1,3:4:20:81,0,20	0/0:5,0:5:9:0,9,121	0/0:1,0:1:3:0,3,32	1/1:0,4:4:12:123,12,0	1/1:0,1:1:3:33,3,0	0/0:1,0:1:3:0,3,30	1/1:0,3:3:6:73,6,0	1/1:0,4:4:12:119,12,0	1/1:0,1:1:3:31,3,0	1/1:0,3:3:6:64,6,0	1/1:0,5:5:12:140,12,0	1/1:0,1:1:3:29,3,0	0/0:3,0:3:9:0,9,94	1/1:0,2:2:3:45,3,0	1/1:0,11:11:33:352,33,0	1/1:0,2:2:6:58,6,0	1/1:0,4:4:12:129,12,0	1/1:0,1:1:3:30,3,0	1/1:0,4:4:12:119,12,0	1/1:0,3:3:9:92,9,0	1/1:0,3:3:9:91,9,0	1/1:0,4:4:12:126,12,0	1/1:0,5:5:15:146,15,0	1/1:0,4:4:12:120,12,0	1/1:0,1:1:3:30,3,0	1/1:0,2:2:6:59,6,0	1/1:0,4:4:12:118,12,0	1/1:0,11:11:33:343,33,0	1/1:0,5:5:12:138,12,0	0/1:3,2:5:44:44,0,76	1/1:0,4:4:12:127,12,0	./.:.:.:.:.	./.:.:.:.:.	1/1:0,4:4:12:127,12,0	1/1:0,9:9:27:271,27,0	1/1:0,5:5:15:154,15,0	0/0:8,0:8:24:0,24,241	0/0:10,0:10:27:0,27,290	1/1:0,5:5:15:155,15,0	1/1:0,6:6:15:169,15,0	1/1:0,5:5:15:150,15,0	1/1:0,6:6:15:155,15,0	1/1:0,3:3:9:92,9,0	1/1:0,3:3:9:90,9,0	1/1:0,5:5:12:135,12,0	0/0:2,0:2:6:0,6,61	1/1:0,4:4:9:104,9,0	0/0:3,0:3:9:0,9,101	0/0:7,0:7:21:0,21,220	1/1:0,6:6:18:183,18,0	1/1:0,2:2:6:62,6,0	1/1:0,5:5:15:150,15,0	1/1:0,5:5:15:151,15,0	1/1:0,6:6:18:183,18,0	1/1:0,3:3:6:74,6,0	0/0:4,0:4:12:0,12,124	0/0:2,0:2:3:0,3,45	1/1:0,2:2:3:45,3,0	0/0:6,0:6:12:0,12,153	0/0:6,0:6:12:0,12,147	0/0:8,0:8:12:0,12,179	0/0:2,0:2:3:0,3,45	./.:.:.:.:.	0/0:13,0:13:39:0,39,444
chr0	160197064	.	G	A	2356.43	.	AC=14;AF=0.052;AN=268;BaseQRankSum=-0.211;DP=1149;Dels=0.00;FS=2.478;HaplotypeScore=0.1378;InbreedingCoeff=0.4988;MLEAC=13;MLEAF=0.049;MQ=58.47;MQ0=4;MQRankSum=1.746;QD=27.72;ReadPosRankSum=0.343	GT:AD:DP:GQ:PL	0/0:72,0:72:99:0,214,2269	0/0:26,0:26:78:0,78,803	0/0:20,0:20:54:0,54,570	0/0:41,1:42:96:0,96,1234	0/0:21,0:21:63:0,63,661	0/0:9,0:9:24:0,24,264	1/1:0,26:26:78:782,78,0	0/0:12,0:12:36:0,36,386	0/0:2,0:2:6:0,6,65	0/0:19,0:19:57:0,57,598	0/0:2,0:2:6:0,6,63	0/0:20,0:20:60:0,60,621	0/0:18,0:18:54:0,54,562	./.:.:.:.:.	0/0:24,0:24:72:0,72,753	0/0:33,0:33:93:0,93,1002	0/0:15,0:15:45:0,45,450	0/0:4,0:4:12:0,12,126	0/0:10,0:10:30:0,30,306	0/0:13,0:13:36:0,36,390	0/0:3,0:3:9:0,9,92	0/0:19,0:19:57:0,57,583	0/0:20,0:20:54:0,54,586	0/0:20,0:20:54:0,54,602	0/0:7,0:7:21:0,21,226	1/1:0,26:26:69:767,69,0	0/0:16,0:16:48:0,48,506	0/0:4,0:4:12:0,12,124	0/0:2,0:2:6:0,6,64	0/0:13,0:13:39:0,39,402	0/0:6,0:6:15:0,15,141	0/0:3,0:3:9:0,9,97	0/0:26,0:26:78:0,78,824	0/0:8,0:8:24:0,24,257	0/0:15,0:15:45:0,45,475	0/0:3,0:3:9:0,9,97	0/0:13,0:13:39:0,39,414	0/0:13,0:13:39:0,39,396	0/0:18,0:18:51:0,51,524	0/0:3,0:3:9:0,9,92	0/0:9,0:9:27:0,27,297	0/0:18,0:18:54:0,54,562	0/0:27,0:27:75:0,75,797	0/0:18,0:18:54:0,54,571	0/0:21,0:21:63:0,63,656	0/0:23,0:24:63:0,63,688	0/0:21,0:21:60:0,60,618	0/0:3,0:3:9:0,9,96	0/0:4,0:4:12:0,12,129	0/0:3,0:3:9:0,9,97	0/0:3,0:3:9:0,9,94	0/0:1,0:1:3:0,3,32	0/0:2,0:2:6:0,6,61	1/1:0,1:1:3:30,3,0	0/0:4,0:4:12:0,12,129	0/0:1,0:1:3:0,3,31	0/0:6,0:6:18:0,18,185	0/0:7,0:7:21:0,21,220	0/0:2,0:2:6:0,6,63	0/0:9,0:9:24:0,24,265	0/0:4,0:4:12:0,12,126	0/0:2,0:2:6:0,6,65	0/0:5,0:5:15:0,15,158	0/0:8,0:8:24:0,24,241	0/0:5,0:5:15:0,15,153	0/0:6,0:6:18:0,18,183	1/1:0,6:6:18:189,18,0	0/0:12,0:12:36:0,36,377	0/0:3,0:3:6:0,6,77	0/0:5,0:5:15:0,15,153	0/0:3,0:3:9:0,9,91	0/0:3,0:3:9:0,9,95	0/0:5,0:5:15:0,15,161	0/0:7,0:7:21:0,21,219	0/0:6,0:6:15:0,15,164	0/0:3,0:3:9:0,9,91	0/0:1,0:1:3:0,3,34	0/0:2,0:2:6:0,6,63	0/0:2,0:2:3:0,3,45	0/0:1,0:1:3:0,3,30	0/0:2,0:2:6:0,6,62	0/0:1,0:1:3:0,3,32	0/0:5,0:5:15:0,15,148	0/0:5,0:5:15:0,15,163	0/0:2,0:2:6:0,6,62	0/0:3,0:3:9:0,9,96	0/0:6,0:6:18:0,18,189	0/0:1,0:1:3:0,3,32	0/0:7,0:7:21:0,21,221	0/0:10,0:10:30:0,30,306	0/0:4,0:4:12:0,12,128	0/0:2,0:2:6:0,6,64	1/1:0,8:8:24:256,24,0	0/0:3,0:3:9:0,9,96	0/0:3,0:3:9:0,9,96	0/0:5,0:5:15:0,15,154	0/0:2,0:2:6:0,6,63	0/0:5,0:5:15:0,15,158	0/0:2,0:2:6:0,6,65	0/0:2,0:2:6:0,6,64	1/1:0,7:7:21:220,21,0	./.:.:.:.:.	0/0:5,0:5:15:0,15,162	0/0:2,0:2:3:0,3,34	0/0:2,0:2:6:0,6,64	0/0:5,0:5:15:0,15,164	0/0:4,0:4:12:0,12,126	0/0:6,0:6:18:0,18,189	0/0:5,0:5:15:0,15,155	0/0:7,0:7:21:0,21,213	0/0:5,0:5:15:0,15,154	0/0:5,0:5:15:0,15,157	1/1:0,11:11:33:340,33,0	0/0:3,0:3:9:0,9,92	0/0:4,0:4:12:0,12,126	0/0:3,0:3:9:0,9,98	0/0:3,0:3:9:0,9,97	0/0:4,0:4:9:0,9,106	0/0:5,0:5:15:0,15,158	0/0:5,0:5:15:0,15,152	0/0:4,0:4:12:0,12,125	0/0:7,0:7:21:0,21,215	0/0:11,0:11:30:0,30,330	0/0:4,0:4:12:0,12,123	0/0:5,0:5:15:0,15,150	0/0:4,0:4:12:0,12,130	0/0:6,0:6:18:0,18,184	0/0:3,0:3:9:0,9,95	0/0:4,0:4:12:0,12,124	0/0:4,0:4:3:0,3,45	0/0:3,0:3:3:0,3,45	0/0:3,0:3:3:0,3,29	0/0:2,0:2:3:0,3,45	./.:.:.:.:.	0/0:6,0:6:9:0,9,134	0/0:4,0:4:6:0,6,76	0/0:11,0:11:33:0,33,364
chr0	160197670	.	G	A	888.05	.	AC=14;AF=0.056;AN=252;BaseQRankSum=-3.790;DP=1094;Dels=0.00;FS=1.381;HaplotypeScore=0.2131;InbreedingCoeff=0.5333;MLEAC=10;MLEAF=0.040;MQ=59.79;MQ0=0;MQRankSum=0.667;QD=24.67;ReadPosRankSum=-0.003	GT:AD:DP:GQ:PL	0/0:58,0:58:99:0,171,1842	0/0:15,0:15:45:0,45,475	0/0:11,0:11:33:0,33,337	0/0:43,0:43:99:0,129,1299	0/0:16,0:16:45:0,45,479	0/0:12,0:12:33:0,33,357	0/0:26,0:26:72:0,72,763	./.:.:.:.:.	0/0:1,0:1:3:0,3,34	0/0:19,0:19:51:0,51,550	0/0:3,0:3:9:0,9,94	0/0:16,0:16:48:0,48,491	0/0:15,0:15:36:0,36,416	./.:.:.:.:.	0/0:20,0:20:60:0,60,627	0/0:26,0:26:78:0,78,787	0/0:26,0:26:78:0,78,788	0/0:2,0:2:6:0,6,66	0/0:18,0:18:45:0,45,505	0/0:11,0:11:33:0,33,333	0/0:2,0:2:6:0,6,65	0/0:16,0:16:48:0,48,487	0/0:22,0:22:66:0,66,690	0/0:16,0:16:39:0,39,451	0/0:8,0:8:24:0,24,264	0/0:21,0:21:63:0,63,666	0/0:17,0:17:48:0,48,512	0/0:3,0:3:9:0,9,97	0/0:3,0:3:9:0,9,96	0/0:23,0:24:66:0,66,696	0/0:6,0:6:18:0,18,191	0/0:5,0:5:15:0,15,163	1/1:0,16:16:48:476,48,0	0/0:2,0:2:6:0,6,67	0/0:17,0:17:51:0,51,524	1/1:0,1:1:3:32,3,0	0/0:20,0:20:60:0,60,621	0/0:16,0:16:42:0,42,455	0/0:10,0:10:30:0,30,313	./.:.:.:.:.	0/0:2,0:2:6:0,6,67	0/0:20,0:20:60:0,60,605	0/0:15,0:15:42:0,42,430	0/0:16,0:16:48:0,48,503	0/0:23,0:23:69:0,69,712	0/0:34,0:34:99:0,102,1048	0/0:13,0:13:39:0,39,402	0/0:2,0:2:6:0,6,67	./.:.:.:.:.	./.:.:.:.:.	0/0:5,0:5:12:0,12,134	0/0:3,0:3:6:0,6,77	0/0:6,0:6:18:0,18,189	0/0:5,0:5:15:0,15,156	0/0:7,0:7:18:0,18,195	./.:.:.:.:.	0/0:6,0:6:18:0,18,184	0/0:2,0:2:6:0,6,63	0/0:3,0:3:9:0,9,97	0/0:7,0:7:21:0,21,213	0/0:4,0:4:12:0,12,130	./.:.:.:.:.	0/0:10,0:10:27:0,27,293	0/0:5,0:5:15:0,15,151	0/0:7,0:7:21:0,21,209	0/0:2,0:2:6:0,6,59	0/0:6,0:6:18:0,18,184	0/0:8,0:8:24:0,24,250	0/0:4,0:4:12:0,12,125	0/0:1,0:1:3:0,3,32	0/0:3,0:3:9:0,9,92	0/0:2,0:2:6:0,6,61	0/0:1,0:1:3:0,3,31	0/0:5,0:5:15:0,15,154	0/0:3,0:3:9:0,9,95	0/0:7,0:7:21:0,21,219	0/0:3,0:3:9:0,9,90	0/0:3,0:3:9:0,9,89	./.:.:.:.:.	0/0:3,0:3:6:0,6,76	0/0:1,0:1:3:0,3,31	./.:.:.:.:.	0/0:4,0:4:12:0,12,136	0/0:2,0:2:6:0,6,60	0/0:5,0:5:15:0,15,155	0/0:5,0:5:15:0,15,156	0/0:6,0:6:15:0,15,167	0/0:5,0:5:15:0,15,155	0/0:6,0:6:18:0,18,184	0/0:4,0:4:12:0,12,132	0/0:5,0:5:15:0,15,153	1/1:0,5:5:15:152,15,0	0/0:6,0:6:18:0,18,187	./.:.:.:.:.	1/1:0,4:4:12:126,12,0	1/1:0,5:5:15:153,15,0	0/0:11,0:11:33:0,33,354	1/1:0,2:2:6:57,6,0	0/0:4,0:4:12:0,12,120	1/1:0,3:3:9:91,9,0	0/0:8,0:8:24:0,24,260	0/0:5,0:5:15:0,15,157	0/0:1,0:1:3:0,3,31	0/0:3,0:3:9:0,9,90	0/0:1,0:1:3:0,3,30	0/0:2,0:2:6:0,6,61	0/0:9,0:9:27:0,27,295	0/0:9,0:9:27:0,27,279	0/0:3,0:3:9:0,9,96	0/0:10,0:10:30:0,30,306	0/0:5,0:5:15:0,15,158	0/0:3,0:3:9:0,9,96	0/0:5,0:5:15:0,15,155	0/0:7,0:7:21:0,21,213	0/0:4,0:4:12:0,12,126	0/0:3,0:3:9:0,9,95	0/0:4,0:4:12:0,12,127	0/0:2,0:2:6:0,6,60	0/0:4,0:4:9:0,9,108	0/0:5,0:5:15:0,15,156	0/0:7,0:7:21:0,21,215	0/0:3,0:3:9:0,9,95	0/0:2,0:2:6:0,6,63	0/0:8,0:8:24:0,24,245	0/0:8,0:8:24:0,24,245	0/0:10,0:10:30:0,30,306	0/0:3,0:3:9:0,9,95	0/0:10,0:10:30:0,30,312	0/0:5,0:5:15:0,15,158	0/0:2,0:2:3:0,3,45	0/0:5,0:5:9:0,9,120	0/0:4,0:4:12:0,12,124	0/0:6,0:6:9:0,9,134	./.:.:.:.:.	0/0:4,0:4:9:0,9,107	0/0:4,0:4:6:0,6,89	0/0:28,0:28:84:0,84,912
chr0	160198882	.	G	T	3933.87	.	AC=21;AF=0.083;AN=254;BaseQRankSum=-0.645;DP=1122;Dels=0.00;FS=1.050;HaplotypeScore=0.0690;InbreedingCoeff=0.5418;MLEAC=18;MLEAF=0.071;MQ=59.74;MQ0=0;MQRankSum=0.486;QD=25.71;ReadPosRankSum=-0.436	GT:AD:DP:GQ:PL	1/1:0,62:62:99:1989,186,0	0/0:21,0:21:60:0,60,622	0/0:21,0:21:63:0,63,648	0/0:44,0:44:99:0,123,1306	0/0:16,0:16:36:0,36,425	0/0:18,0:18:54:0,54,550	0/0:27,0:27:78:0,78,794	0/0:9,0:9:27:0,27,278	0/0:2,0:2:6:0,6,62	1/1:0,18:18:51:524,51,0	1/1:0,3:3:9:97,9,0	0/0:17,0:17:48:0,48,515	0/0:17,0:17:48:0,48,517	./.:.:.:.:.	0/0:18,0:18:51:0,51,548	0/0:18,0:18:48:0,48,513	0/0:28,0:28:81:0,81,842	1/1:0,3:3:9:93,9,0	0/0:15,0:15:45:0,45,460	0/0:9,0:9:24:0,24,254	0/0:12,0:12:36:0,36,374	0/0:21,0:21:54:0,54,597	0/0:19,0:19:57:0,57,594	0/0:17,0:17:48:0,48,499	0/0:4,0:4:12:0,12,128	0/0:19,0:19:54:0,54,564	1/1:0,18:18:54:550,54,0	0/0:7,0:7:21:0,21,220	0/0:4,0:4:12:0,12,132	0/0:23,0:23:60:0,60,663	0/0:6,0:6:18:0,18,191	0/0:2,0:2:6:0,6,63	0/0:29,0:29:81:0,81,852	0/0:4,0:4:12:0,12,126	0/0:10,0:10:27:0,27,295	0/0:7,0:7:21:0,21,219	0/0:16,0:16:48:0,48,506	1/1:0,17:17:51:511,51,0	0/0:16,0:16:45:0,45,475	0/1:2,1:3:22:22,0,58	0/0:6,0:6:18:0,18,193	0/0:14,0:14:39:0,39,402	0/0:20,0:20:51:0,51,564	0/0:19,0:19:48:0,48,540	0/0:16,0:16:48:0,48,499	0/0:25,0:25:66:0,66,709	0/0:8,0:8:24:0,24,241	0/0:8,0:8:24:0,24,250	0/0:1,0:1:3:0,3,29	0/0:9,0:9:24:0,24,267	0/0:1,0:1:3:0,3,29	0/0:5,0:5:12:0,12,135	0/0:6,0:6:15:0,15,171	0/0:3,0:3:9:0,9,91	0/0:9,0:9:27:0,27,278	0/1:8,1:9:4:4,0,212	0/0:4,0:4:9:0,9,111	./.:.:.:.:.	0/0:6,0:6:15:0,15,172	0/1:6,1:7:10:10,0,172	./.:.:.:.:.	0/0:5,0:6:12:0,12,137	0/0:9,0:9:27:0,27,273	0/0:4,0:4:12:0,12,120	./.:.:.:.:.	0/0:6,0:6:12:0,12,154	0/0:3,0:3:9:0,9,91	0/0:4,0:4:12:0,12,119	0/0:3,0:3:9:0,9,91	0/0:4,0:4:12:0,12,123	0/0:1,0:1:3:0,3,30	0/0:3,0:3:9:0,9,96	0/0:1,0:1:3:0,3,34	0/0:9,0:9:27:0,27,276	0/0:3,0:3:9:0,9,92	0/0:1,0:1:3:0,3,34	0/0:4,0:4:12:0,12,126	./.:.:.:.:.	0/0:1,0:1:3:0,3,32	0/0:5,0:5:9:0,9,118	0/0:3,0:3:9:0,9,93	0/0:1,0:1:3:0,3,30	0/0:2,0:2:6:0,6,62	0/0:4,0:4:12:0,12,124	./.:.:.:.:.	0/0:8,0:8:24:0,24,241	0/0:2,0:2:6:0,6,60	0/0:11,0:11:33:0,33,340	0/0:7,0:7:21:0,21,211	0/0:4,0:4:12:0,12,115	0/0:3,0:3:9:0,9,92	0/0:3,0:3:9:0,9,89	0/0:7,0:7:21:0,21,212	0/0:3,0:3:9:0,9,79	0/0:3,0:3:9:0,9,93	0/0:5,0:5:15:0,15,153	0/0:3,0:3:9:0,9,89	0/0:1,0:1:3:0,3,31	0/0:4,0:4:12:0,12,119	./.:.:.:.:.	0/0:8,0:8:24:0,24,240	0/0:2,0:2:6:0,6,61	0/0:5,0:5:12:0,12,138	0/0:4,0:4:12:0,12,121	0/0:2,0:2:6:0,6,60	0/0:6,0:6:18:0,18,182	0/0:11,0:11:33:0,33,326	0/0:7,0:7:21:0,21,215	1/1:0,4:4:12:126,12,0	0/0:5,0:5:15:0,15,150	0/0:11,0:11:33:0,33,334	1/1:0,4:4:12:130,12,0	0/0:2,0:2:6:0,6,58	0/0:5,0:5:15:0,15,150	0/0:2,0:2:6:0,6,63	1/1:0,5:5:15:157,15,0	0/0:5,0:5:15:0,15,155	0/0:3,0:3:9:0,9,89	0/0:6,0:6:18:0,18,189	./.:.:.:.:.	0/0:6,0:6:18:0,18,190	0/0:8,0:8:24:0,24,237	0/0:9,0:9:27:0,27,278	0/0:3,0:3:9:0,9,89	0/0:3,0:3:9:0,9,91	0/0:12,0:12:36:0,36,355	0/0:7,0:7:21:0,21,215	0/0:3,0:3:9:0,9,89	0/0:2,0:2:6:0,6,61	0/0:4,0:4:6:0,6,89	0/0:2,0:2:3:0,3,45	0/0:6,0:6:9:0,9,134	0/0:2,0:2:3:0,3,30	./.:.:.:.:.	0/0:4,0:4:6:0,6,89	./.:.:.:.:.	0/0:17,0:17:51:0,51,535
chr0	160199142	.	G	A	2259.13	.	AC=22;AF=0.085;AN=260;BaseQRankSum=0.644;DP=1054;Dels=0.00;FS=5.823;HaplotypeScore=0.1610;InbreedingCoeff=0.4137;MLEAC=20;MLEAF=0.077;MQ=59.59;MQ0=0;MQRankSum=-0.737;QD=18.98;ReadPosRankSum=0.617	GT:AD:DP:GQ:PL	0/0:61,0:61:99:0,183,1931	0/0:14,0:14:39:0,39,412	0/0:11,0:11:30:0,30,321	0/0:35,0:35:99:0,105,1036	0/0:10,0:10:27:0,27,287	1/1:0,20:20:60:632,60,0	0/0:23,0:23:69:0,69,701	0/0:4,0:4:12:0,12,132	0/0:2,0:2:6:0,6,61	0/0:17,0:17:39:0,39,432	0/0:3,0:3:9:0,9,92	0/0:20,0:20:60:0,60,637	0/0:7,0:7:18:0,18,190	0/0:3,0:3:6:0,6,59	0/0:20,0:20:60:0,60,630	0/1:15,10:25:99:240,0,380	1/1:0,8:9:21:227,21,0	0/0:7,0:7:21:0,21,219	0/0:18,0:18:54:0,54,550	0/0:15,0:15:45:0,45,460	0/0:11,0:11:33:0,33,347	0/0:24,0:24:66:0,66,695	0/0:20,0:20:57:0,57,607	0/0:20,0:20:57:0,57,588	0/0:4,0:4:12:0,12,123	0/0:25,0:25:69:0,69,747	0/0:13,0:13:39:0,39,392	1/1:0,7:7:21:219,21,0	0/1:1,3:4:20:84,0,20	0/0:25,1:26:72:0,72,765	0/1:1,6:7:14:142,0,14	1/1:0,2:2:6:60,6,0	0/0:27,0:27:75:0,75,800	0/0:5,0:5:15:0,15,152	0/0:22,0:22:66:0,66,662	0/0:9,0:9:27:0,27,286	0/0:8,0:8:24:0,24,259	0/0:11,0:11:33:0,33,342	0/0:10,0:10:27:0,27,289	0/0:4,0:4:12:0,12,121	0/0:5,0:6:15:0,15,165	0/0:10,0:10:30:0,30,317	0/0:8,0:8:24:0,24,241	0/0:13,0:13:39:0,39,397	0/0:21,0:21:51:0,51,595	0/0:11,0:11:30:0,30,326	0/0:14,0:14:36:0,36,388	0/0:10,0:10:30:0,30,314	0/0:1,0:1:3:0,3,32	0/0:4,0:4:12:0,12,124	0/0:1,0:1:3:0,3,31	0/0:1,0:1:3:0,3,31	0/0:3,0:3:6:0,6,76	0/0:3,0:3:9:0,9,93	0/0:4,0:4:12:0,12,122	0/0:9,0:10:28:0,28,283	0/0:1,0:1:3:0,3,32	0/0:4,0:4:12:0,12,121	0/0:3,0:3:9:0,9,94	0/0:2,0:2:6:0,6,61	0/0:2,0:2:6:0,6,62	./.:.:.:.:.	1/1:0,9:9:24:265,24,0	0/0:6,0:6:18:0,18,181	0/0:7,0:7:18:0,18,203	0/0:8,0:8:24:0,24,249	0/0:4,0:4:12:0,12,123	1/1:0,6:6:18:191,18,0	0/0:6,0:6:18:0,18,180	./.:.:.:.:.	0/0:1,0:1:3:0,3,32	0/0:1,0:1:3:0,3,32	0/0:3,0:3:9:0,9,95	0/0:3,0:3:9:0,9,94	0/0:5,0:5:12:0,12,135	0/0:2,0:2:3:0,3,34	0/0:4,0:4:12:0,12,125	0/0:2,0:2:6:0,6,61	0/0:2,0:2:6:0,6,59	0/0:4,0:4:12:0,12,126	0/0:3,0:3:9:0,9,93	0/0:5,0:5:15:0,15,152	0/0:4,0:4:12:0,12,131	0/0:3,0:3:9:0,9,89	./.:.:.:.:.	0/0:7,0:7:21:0,21,219	1/1:0,3:3:9:92,9,0	0/1:7,4:11:87:87,0,184	0/0:3,0:3:9:0,9,99	0/1:3,1:4:20:20,0,78	0/0:2,0:2:6:0,6,61	0/0:3,0:3:9:0,9,97	0/0:2,0:2:6:0,6,60	0/0:2,0:2:6:0,6,65	0/0:1,0:1:3:0,3,31	0/1:1,1:2:21:27,0,21	0/0:4,0:4:12:0,12,124	0/0:2,0:2:3:0,3,45	0/0:3,0:3:9:0,9,95	0/0:2,0:2:6:0,6,57	0/0:9,0:9:27:0,27,280	0/0:1,0:1:3:0,3,32	0/0:6,0:6:18:0,18,180	0/0:2,0:2:6:0,6,60	0/0:4,0:4:12:0,12,124	0/0:12,0:12:33:0,33,360	0/0:9,0:9:27:0,27,284	0/0:6,0:6:15:0,15,166	0/0:6,0:6:18:0,18,186	0/0:7,0:7:21:0,21,217	0/0:3,0:3:9:0,9,90	0/0:6,0:6:18:0,18,190	0/0:3,0:3:9:0,9,93	0/0:10,0:10:27:0,27,286	0/0:8,0:8:24:0,24,245	0/0:3,0:3:9:0,9,94	0/0:7,0:7:21:0,21,214	0/0:2,0:2:6:0,6,59	0/0:1,0:1:3:0,3,30	0/0:1,0:1:3:0,3,31	0/0:9,0:9:24:0,24,261	0/0:3,0:3:9:0,9,95	0/0:5,0:5:15:0,15,148	0/0:5,0:5:15:0,15,158	0/0:6,0:6:18:0,18,177	1/1:0,10:10:30:308,30,0	0/0:6,0:6:15:0,15,167	0/0:4,0:4:12:0,12,122	0/0:4,0:4:12:0,12,126	./.:.:.:.:.	./.:.:.:.:.	./.:.:.:.:.	0/0:1,0:1:3:0,3,28	0/0:6,0:6:12:0,12,151	0/0:4,0:4:6:0,6,89	./.:.:.:.:.	0/0:31,0:31:93:0,93,1014
chr0	160199246	.	G	A	2455.02	.	AC=16;AF=0.059;AN=272;BaseQRankSum=-1.284;DP=1385;Dels=0.00;FS=1.800;HaplotypeScore=0.1781;InbreedingCoeff=0.6237;MLEAC=15;MLEAF=0.055;MQ=59.76;MQ0=1;MQRankSum=0.410;QD=27.58;ReadPosRankSum=2.268	GT:AD:DP:GQ:PL	0/0:84,0:84:99:0,250,2656	0/0:24,0:24:72:0,72,749	0/0:27,0:27:75:0,75,808	0/0:66,0:66:99:0,198,2046	0/0:20,0:20:51:0,51,557	0/0:24,0:24:66:0,66,721	0/0:36,0:36:99:0,99,1068	0/0:4,0:4:12:0,12,123	0/0:3,0:3:9:0,9,101	0/0:23,0:23:66:0,66,697	0/0:4,0:4:12:0,12,130	0/0:34,0:34:99:0,99,1042	0/0:13,0:13:39:0,39,408	0/0:4,0:4:12:0,12,129	0/0:21,0:21:63:0,63,659	0/0:37,0:37:99:0,105,1127	0/0:20,0:20:60:0,60,615	0/0:9,0:9:27:0,27,291	0/0:16,0:16:48:0,48,487	1/1:0,24:24:69:716,69,0	0/0:8,0:8:24:0,24,268	1/1:0,23:23:69:712,69,0	0/0:22,0:22:66:0,66,692	0/0:25,0:25:66:0,66,730	0/0:5,0:5:15:0,15,169	0/0:25,0:25:69:0,69,761	0/0:21,0:21:63:0,63,663	0/0:4,0:4:12:0,12,126	0/0:4,0:4:12:0,12,130	0/0:28,0:28:75:0,75,804	0/0:7,0:7:21:0,21,218	0/0:7,0:7:21:0,21,224	0/0:23,0:23:63:0,63,670	0/0:2,0:2:6:0,6,66	0/0:18,0:18:54:0,54,566	0/0:5,0:5:15:0,15,164	0/0:20,0:20:54:0,54,593	0/0:16,0:16:48:0,48,498	0/0:18,0:18:54:0,54,548	0/0:2,0:2:6:0,6,62	0/0:5,0:5:15:0,15,162	0/0:14,0:14:42:0,42,432	0/0:15,0:15:42:0,42,448	0/0:31,0:31:93:0,93,972	0/0:20,0:20:57:0,57,600	0/0:19,0:19:57:0,57,598	0/0:7,0:7:21:0,21,222	0/0:6,0:6:18:0,18,201	0/0:2,0:2:6:0,6,64	0/0:2,0:2:6:0,6,63	0/0:3,0:3:6:0,6,77	0/0:5,0:5:15:0,15,152	0/0:9,0:9:24:0,24,267	0/0:1,0:1:3:0,3,32	0/0:5,0:5:15:0,15,158	0/0:5,0:5:15:0,15,158	0/0:4,0:4:12:0,12,126	0/0:5,0:5:15:0,15,152	0/0:1,0:1:3:0,3,28	0/0:5,0:5:15:0,15,153	0/0:2,0:2:6:0,6,61	0/0:2,0:2:6:0,6,60	0/0:11,0:11:33:0,33,341	0/0:3,0:3:9:0,9,95	0/0:9,0:9:27:0,27,278	0/0:2,0:2:6:0,6,63	0/0:7,0:7:18:0,18,204	0/0:6,0:6:18:0,18,184	0/0:11,0:11:33:0,33,337	0/0:3,0:3:9:0,9,93	0/0:2,0:2:6:0,6,66	0/0:5,0:5:15:0,15,151	1/1:0,4:4:12:119,12,0	1/1:0,4:4:12:120,12,0	0/0:5,0:5:12:0,12,138	0/0:2,0:2:6:0,6,63	0/0:1,0:1:3:0,3,32	0/0:4,0:4:12:0,12,118	0/0:1,0:1:3:0,3,32	0/0:6,0:6:18:0,18,180	0/0:4,0:4:12:0,12,128	0/0:6,0:6:18:0,18,184	0/0:5,0:5:15:0,15,157	0/0:5,0:5:15:0,15,154	0/0:5,0:5:15:0,15,154	0/0:8,0:8:24:0,24,254	0/0:6,0:6:15:0,15,167	0/0:9,0:9:24:0,24,248	0/0:3,0:3:9:0,9,95	0/0:5,0:5:15:0,15,165	0/0:6,0:6:18:0,18,187	0/0:5,0:5:15:0,15,154	0/0:8,0:8:24:0,24,250	0/0:3,0:3:9:0,9,96	0/0:5,0:5:15:0,15,157	0/0:10,0:10:30:0,30,312	0/0:13,0:13:39:0,39,405	0/0:2,0:2:6:0,6,61	0/0:4,0:4:12:0,12,120	0/0:2,0:2:6:0,6,65	0/0:7,0:7:21:0,21,225	0/0:5,0:5:12:0,12,137	0/0:4,0:4:12:0,12,124	0/0:8,0:8:24:0,24,248	0/0:5,0:5:15:0,15,150	0/0:11,0:11:33:0,33,336	0/0:12,0:12:36:0,36,388	0/0:6,0:6:18:0,18,190	0/0:5,0:5:15:0,15,166	0/0:16,0:16:45:0,45,485	0/0:7,0:7:18:0,18,201	0/0:5,0:5:15:0,15,166	0/0:12,0:12:27:0,27,325	0/0:5,0:5:15:0,15,158	0/0:3,0:3:9:0,9,94	0/0:5,0:5:15:0,15,162	0/0:5,0:5:15:0,15,161	0/0:14,0:14:42:0,42,442	0/0:1,0:1:3:0,3,31	1/1:0,8:8:21:237,21,0	0/0:3,0:3:9:0,9,94	0/0:7,0:7:21:0,21,217	1/1:0,14:14:42:438,42,0	1/1:0,5:5:15:151,15,0	1/1:0,7:7:21:218,21,0	0/0:10,0:10:30:0,30,315	0/0:5,0:5:15:0,15,160	0/0:2,0:2:6:0,6,59	0/0:6,0:6:18:0,18,191	0/0:2,0:2:3:0,3,45	./.:.:.:.:.	0/0:2,0:2:3:0,3,32	0/0:5,0:5:9:0,9,121	0/0:4,0:4:9:0,9,108	0/0:6,0:6:9:0,9,134	0/0:2,0:2:3:0,3,45	0/0:17,0:17:48:0,48,526
chr0	160199702	.	C	G	1109.08	.	AC=13;AF=0.051;AN=254;BaseQRankSum=-2.342;DP=971;Dels=0.00;FS=0.000;HaplotypeScore=0.0945;InbreedingCoeff=0.4481;MLEAC=11;MLEAF=0.043;MQ=59.72;MQ0=0;MQRankSum=-0.381;QD=24.11;ReadPosRankSum=0.225	GT:AD:DP:GQ:PL	0/0:71,0:71:99:0,214,2283	0/0:12,0:12:33:0,33,370	0/0:11,0:11:33:0,33,347	0/0:34,0:34:99:0,102,1088	0/0:10,0:10:30:0,30,321	0/0:17,0:17:48:0,48,511	0/0:17,0:17:51:0,51,531	0/0:6,0:6:18:0,18,195	0/0:2,0:2:6:0,6,65	0/0:10,0:10:30:0,30,316	0/0:6,0:6:18:0,18,186	0/0:21,0:21:54:0,54,615	0/0:6,0:6:18:0,18,190	0/0:5,0:5:15:0,15,155	0/0:13,0:13:39:0,39,410	0/0:21,0:21:60:0,60,634	0/0:17,0:17:51:0,51,536	0/0:12,0:12:36:0,36,389	0/0:9,0:9:27:0,27,281	0/0:15,0:15:42:0,42,460	0/0:4,0:4:12:0,12,134	0/0:16,0:16:48:0,48,512	0/0:18,0:18:48:0,48,526	0/0:14,0:14:42:0,42,428	0/0:4,0:4:12:0,12,128	0/0:15,0:15:42:0,42,453	0/0:14,0:14:36:0,36,408	0/0:3,0:3:9:0,9,100	0/0:3,0:3:9:0,9,99	0/0:29,0:29:81:0,81,871	0/0:7,0:7:18:0,18,200	0/0:3,0:3:9:0,9,94	1/1:0,16:17:48:499,48,0	0/0:3,0:3:9:0,9,97	0/0:8,0:8:24:0,24,256	1/1:0,7:7:21:220,21,0	0/0:16,0:16:45:0,45,483	0/0:12,0:12:30:0,30,346	0/0:15,0:15:45:0,45,477	0/1:2,2:4:51:51,0,53	0/0:8,0:8:21:0,21,223	0/0:13,0:13:33:0,33,362	0/0:10,0:10:30:0,30,315	0/0:11,0:11:33:0,33,352	0/0:15,0:15:45:0,45,473	0/0:18,0:18:51:0,51,549	0/0:6,0:6:18:0,18,188	0/0:5,0:5:15:0,15,159	0/0:3,0:3:9:0,9,98	0/0:5,0:5:15:0,15,162	0/0:1,0:1:3:0,3,33	./.:.:.:.:.	0/0:6,0:6:15:0,15,176	0/0:3,0:3:9:0,9,97	0/0:3,0:3:9:0,9,95	0/0:10,0:10:30:0,30,307	0/0:1,0:1:3:0,3,32	0/0:6,0:6:15:0,15,162	0/0:2,0:2:6:0,6,63	0/0:5,0:5:15:0,15,161	0/0:2,0:2:6:0,6,63	0/0:2,0:2:6:0,6,68	0/0:12,0:12:36:0,36,367	0/0:5,0:5:15:0,15,158	./.:.:.:.:.	0/0:5,0:5:12:0,12,144	0/0:1,0:1:3:0,3,32	0/0:11,0:11:30:0,30,326	0/0:1,0:1:3:0,3,32	0/0:7,0:7:21:0,21,210	0/0:6,0:6:18:0,18,193	0/0:3,0:3:6:0,6,76	0/0:1,0:1:3:0,3,33	0/0:4,0:4:12:0,12,132	0/0:4,0:4:12:0,12,126	./.:.:.:.:.	0/0:4,0:4:9:0,9,113	0/0:2,0:2:6:0,6,68	0/0:1,0:1:3:0,3,33	./.:.:.:.:.	0/0:3,0:3:9:0,9,90	0/0:2,0:2:3:0,3,45	0/0:4,0:4:12:0,12,128	0/0:1,0:1:3:0,3,32	0/0:3,0:3:9:0,9,95	0/0:5,0:5:15:0,15,159	0/0:5,0:5:15:0,15,157	0/0:16,0:16:48:0,48,510	0/0:4,0:4:12:0,12,132	0/0:1,0:1:3:0,3,32	0/0:3,0:3:9:0,9,97	1/1:0,7:7:21:211,21,0	0/0:5,0:5:15:0,15,165	./.:.:.:.:.	./.:.:.:.:.	1/1:0,5:5:15:148,15,0	0/0:5,0:5:15:0,15,152	1/1:0,1:1:3:31,3,0	0/0:1,0:1:3:0,3,33	1/1:0,5:5:15:153,15,0	0/0:10,0:10:30:0,30,322	0/0:3,0:3:9:0,9,95	0/0:4,0:4:12:0,12,130	0/0:2,0:2:6:0,6,62	0/0:7,0:7:21:0,21,227	0/0:1,0:1:3:0,3,30	0/0:5,0:5:15:0,15,162	0/0:2,0:2:6:0,6,62	0/0:6,0:6:18:0,18,182	0/0:8,0:8:24:0,24,249	0/0:5,0:5:15:0,15,155	0/0:6,0:6:18:0,18,182	0/0:7,0:7:21:0,21,218	0/0:2,0:2:6:0,6,67	0/0:2,0:2:6:0,6,65	0/0:4,0:4:12:0,12,125	0/0:2,0:2:6:0,6,63	0/0:2,0:2:6:0,6,63	0/0:3,0:3:9:0,9,88	0/0:3,0:3:9:0,9,95	0/0:7,0:7:15:0,15,188	0/0:10,0:10:24:0,24,287	0/0:5,0:5:12:0,12,138	0/0:3,0:3:9:0,9,100	0/0:4,0:4:12:0,12,129	0/0:5,0:5:15:0,15,157	0/0:3,0:3:9:0,9,97	0/0:7,0:7:21:0,21,216	0/0:1,0:1:3:0,3,33	./.:.:.:.:.	./.:.:.:.:.	./.:.:.:.:.	0/0:10,0:10:18:0,18,243	0/0:1,0:1:3:0,3,32	./.:.:.:.:.	0/0:7,0:7:12:0,12,165	0/0:18,0:18:54:0,54,610
chr0	160199854	.	G	T	1674.86	.	AC=16;AF=0.063;AN=254;BaseQRankSum=-2.760;DP=948;Dels=0.00;FS=2.156;HaplotypeScore=0.1845;InbreedingCoeff=0.4458;MLEAC=14;MLEAF=0.055;MQ=59.61;MQ0=1;MQRankSum=1.259;QD=22.63;ReadPosRankSum=-2.476	GT:AD:DP:GQ:PL	0/0:57,0:57:99:0,171,1825	0/0:17,0:17:48:0,48,516	0/0:22,0:22:66:0,66,703	0/0:35,0:35:99:0,105,1084	0/1:7,1:8:7:7,0,200	0/0:21,0:21:63:0,63,653	0/0:23,0:23:69:0,69,737	0/0:6,0:6:18:0,18,198	0/0:5,0:5:15:0,15,167	0/0:9,0:9:27:0,27,282	0/0:7,0:7:21:0,21,227	0/0:14,0:14:42:0,42,424	0/0:11,0:11:33:0,33,354	0/0:1,0:1:3:0,3,35	0/0:16,0:16:45:0,45,485	0/0:13,0:13:36:0,36,402	0/0:21,0:21:51:0,51,583	0/0:7,0:7:21:0,21,231	0/0:11,0:11:27:0,27,307	1/1:0,12:12:30:337,30,0	0/0:5,0:5:15:0,15,163	1/1:0,25:25:69:725,69,0	0/0:15,0:16:45:0,45,468	0/0:19,0:19:57:0,57,577	0/0:4,0:4:12:0,12,134	0/0:11,0:11:33:0,33,342	0/0:11,0:11:30:0,30,324	0/0:5,0:5:15:0,15,159	0/0:5,0:5:15:0,15,158	0/0:20,0:20:60:0,60,622	0/0:10,0:10:30:0,30,316	0/0:6,0:6:18:0,18,195	0/0:22,0:22:66:0,66,688	0/0:3,0:3:9:0,9,97	0/0:13,0:13:39:0,39,418	0/0:11,0:11:33:0,33,358	0/0:7,0:7:21:0,21,226	0/0:8,0:8:21:0,21,242	0/0:8,0:8:24:0,24,250	0/0:2,0:2:6:0,6,67	0/0:9,0:9:27:0,27,297	0/0:14,0:14:39:0,39,420	0/0:8,0:8:24:0,24,254	0/0:10,0:10:30:0,30,319	0/0:10,0:10:24:0,24,280	0/0:18,0:18:54:0,54,559	0/0:5,0:5:15:0,15,161	0/0:5,0:5:12:0,12,129	0/0:2,0:2:6:0,6,64	0/0:5,0:5:12:0,12,141	./.:.:.:.:.	0/0:1,0:1:3:0,3,28	0/0:3,0:3:9:0,9,97	0/0:2,0:2:6:0,6,64	0/0:2,0:2:6:0,6,65	0/0:1,0:1:3:0,3,31	./.:.:.:.:.	0/0:7,0:7:18:0,18,202	0/0:4,0:4:12:0,12,126	0/0:5,0:5:15:0,15,160	0/0:1,0:1:3:0,3,29	0/0:4,0:4:12:0,12,126	0/0:3,0:3:9:0,9,89	0/0:1,0:1:3:0,3,31	0/0:1,0:1:3:0,3,32	0/0:4,0:4:12:0,12,131	0/0:4,0:4:9:0,9,92	0/0:3,0:3:9:0,9,89	0/0:3,0:3:9:0,9,99	0/0:5,0:5:15:0,15,165	./.:.:.:.:.	0/0:7,0:7:21:0,21,223	1/1:0,4:4:12:123,12,0	0/1:1,6:7:10:169,0,10	0/0:3,0:3:9:0,9,97	0/0:2,0:2:6:0,6,68	0/0:1,0:1:3:0,3,32	./.:.:.:.:.	0/0:2,0:2:6:0,6,65	0/0:3,0:3:6:0,6,75	./.:.:.:.:.	0/0:1,0:1:3:0,3,33	0/0:5,0:5:15:0,15,166	0/0:3,0:3:9:0,9,97	./.:.:.:.:.	0/0:2,0:2:6:0,6,67	0/0:7,0:7:21:0,21,217	0/0:8,0:8:24:0,24,247	0/0:1,0:1:3:0,3,32	0/0:11,0:11:33:0,33,350	0/0:1,0:1:3:0,3,31	0/0:1,0:1:3:0,3,32	0/0:1,0:1:3:0,3,32	0/0:2,0:2:6:0,6,61	0/0:1,0:1:3:0,3,31	0/0:5,0:5:15:0,15,157	0/0:6,0:6:15:0,15,164	./.:.:.:.:.	0/0:5,0:5:15:0,15,159	0/0:2,0:2:6:0,6,61	0/0:17,0:17:51:0,51,530	0/0:1,0:1:3:0,3,32	0/0:4,0:4:12:0,12,118	0/0:3,0:3:6:0,6,75	0/0:1,0:1:3:0,3,32	0/0:6,0:6:15:0,15,161	0/0:9,0:9:27:0,27,290	0/0:12,0:12:36:0,36,367	0/0:4,0:4:12:0,12,121	0/0:6,0:6:18:0,18,188	0/0:8,0:8:24:0,24,243	0/0:4,0:4:12:0,12,124	0/0:10,0:10:30:0,30,309	0/0:9,0:9:27:0,27,283	0/0:4,0:4:12:0,12,124	0/0:3,0:3:9:0,9,90	0/0:5,0:5:15:0,15,154	0/0:4,0:4:12:0,12,122	./.:.:.:.:.	1/1:0,5:5:12:143,12,0	0/0:5,0:5:15:0,15,157	0/0:3,0:3:9:0,9,98	1/1:0,4:4:12:117,12,0	1/1:0,7:7:21:219,21,0	1/1:0,2:2:6:63,6,0	0/0:8,0:8:21:0,21,234	0/0:4,0:4:12:0,12,130	0/0:3,0:3:9:0,9,93	0/0:2,0:2:6:0,6,69	0/0:6,0:6:9:0,9,134	0/0:2,0:2:3:0,3,45	./.:.:.:.:.	0/0:8,0:8:15:0,15,198	0/0:2,0:2:3:0,3,45	./.:.:.:.:.	0/0:2,0:2:3:0,3,45	0/0:17,0:17:51:0,51,563
chr0	160207398	.	C	T	259.03	.	AC=11;AF=0.058;AN=190;DP=706;Dels=0.00;FS=1.807;HaplotypeScore=0.0703;InbreedingCoeff=0.1178;MLEAC=9;MLEAF=0.047;MQ=24.22;MQ0=56;QD=5.40	GT:AD:DP:GQ:PL	0/0:34,0:35:21:0,21,227	0/0:23,0:23:27:0,27,277	0/0:8,0:8:6:0,6,61	0/0:28,0:28:12:0,12,122	1/1:5,2:7:6:59,6,0	0/0:10,0:10:12:0,12,122	0/0:8,0:8:6:0,6,64	0/0:1,0:1:3:0,3,34	0/0:3,0:3:3:0,3,32	0/0:13,0:13:12:0,12,123	./.:.:.:.:.	0/0:14,0:14:15:0,15,158	0/0:8,0:8:3:0,3,32	./.:.:.:.:.	0/0:6,0:6:9:0,9,91	0/1:11,1:12:26:26,0,50	0/0:14,0:14:3:0,3,32	0/0:1,0:1:3:0,3,32	./.:.:.:.:.	0/0:5,0:5:9:0,9,100	0/0:2,0:2:3:0,3,33	0/0:3,0:3:3:0,3,27	./.:.:.:.:.	0/0:7,0:7:6:0,6,61	0/0:3,0:3:6:0,6,67	0/0:16,0:16:24:0,24,247	0/0:5,0:5:9:0,9,92	0/0:3,0:3:3:0,3,35	./.:.:.:.:.	1/1:0,9:9:9:89,9,0	0/0:4,0:4:6:0,6,65	0/0:3,0:3:6:0,6,67	0/0:15,0:15:21:0,21,217	0/0:3,0:3:3:0,3,30	0/0:10,0:10:3:0,3,32	0/0:4,0:4:9:0,9,95	1/1:11,4:15:12:122,12,0	0/0:6,0:6:3:0,3,34	0/0:12,0:12:9:0,9,92	./.:.:.:.:.	0/0:1,0:1:3:0,3,33	0/0:12,0:12:9:0,9,89	0/0:19,0:19:18:0,18,184	0/0:11,0:11:9:0,9,95	0/0:14,0:14:15:0,15,153	./.:.:.:.:.	0/0:8,0:8:18:0,18,172	./.:.:.:.:.	./.:.:.:.:.	./.:.:.:.:.	./.:.:.:.:.	0/0:3,0:3:3:0,3,34	0/0:4,0:4:3:0,3,32	0/0:2,0:2:3:0,3,32	0/0:3,0:3:3:0,3,29	0/0:1,0:1:3:0,3,32	./.:.:.:.:.	0/0:8,0:8:3:0,3,32	0/0:1,0:1:3:0,3,32	0/0:5,0:5:3:0,3,32	./.:.:.:.:.	0/0:5,0:5:3:0,3,32	0/0:4,0:4:9:0,9,95	0/0:4,0:4:6:0,6,59	./.:.:.:.:.	0/0:5,0:5:3:0,3,32	0/0:6,0:6:3:0,3,29	0/0:5,0:5:3:0,3,32	./.:.:.:.:.	0/0:2,0:2:3:0,3,32	./.:.:.:.:.	0/0:3,0:3:6:0,6,63	./.:.:.:.:.	0/0:6,0:6:6:0,6,59	0/0:4,0:4:6:0,6,63	./.:.:.:.:.	./.:.:.:.:.	./.:.:.:.:.	./.:.:.:.:.	./.:.:.:.:.	0/0:5,0:5:3:0,3,32	0/0:4,0:4:6:0,6,53	0/0:4,0:4:3:0,3,34	0/0:2,0:2:6:0,6,55	0/0:2,0:2:6:0,6,59	./.:.:.:.:.	0/0:2,0:2:3:0,3,32	0/0:3,0:3:3:0,3,31	0/0:2,0:2:3:0,3,26	1/1:0,2:2:6:63,6,0	./.:.:.:.:.	0/0:6,0:6:9:0,9,95	0/0:5,0:5:3:0,3,32	./.:.:.:.:.	./.:.:.:.:.	./.:.:.:.:.	0/0:4,0:4:3:0,3,33	0/0:2,0:2:3:0,3,32	0/0:1,1:2:3:0,3,29	./.:.:.:.:.	0/0:4,0:4:3:0,3,33	0/0:1,1:2:3:0,3,32	0/0:5,0:5:6:0,6,65	./.:.:.:.:.	./.:.:.:.:.	0/0:7,0:7:6:0,6,63	0/0:5,0:5:9:0,9,97	./.:.:.:.:.	0/0:3,0:3:3:0,3,33	0/0:2,0:2:3:0,3,28	0/0:3,0:3:6:0,6,61	0/0:3,0:3:3:0,3,33	0/0:7,0:7:6:0,6,65	1/1:0,3:3:3:32,3,0	./.:.:.:.:.	./.:.:.:.:.	0/0:3,0:3:3:0,3,32	0/0:4,0:4:3:0,3,32	./.:.:.:.:.	0/0:3,0:3:3:0,3,33	0/0:7,0:7:3:0,3,32	0/0:1,0:1:3:0,3,33	0/0:3,1:4:9:0,9,91	./.:.:.:.:.	0/0:5,0:5:3:0,3,32	./.:.:.:.:.	./.:.:.:.:.	0/0:1,1:2:3:0,3,32	./.:.:.:.:.	./.:.:.:.:.	0/0:6,0:6:6:0,6,62	0/0:4,0:4:3:0,3,45	./.:.:.:.:.	./.:.:.:.:.	./.:.:.:.:.	0/0:2,0:4:3:0,3,45	0/0:41,0:41:51:0,51,570
chr0	160209167	.	T	C	1252.6	.	AC=16;AF=0.060;AN=268;BaseQRankSum=-0.676;DP=1012;Dels=0.00;FS=12.880;HaplotypeScore=0.0619;InbreedingCoeff=0.5488;MLEAC=12;MLEAF=0.045;MQ=59.84;MQ0=1;MQRankSum=1.121;QD=26.10;ReadPosRankSum=0.531	GT:AD:DP:GQ:PL	0/0:51,0:51:99:0,153,1602	0/0:23,0:23:66:0,66,706	0/0:23,0:23:69:0,69,704	0/0:43,0:43:99:0,129,1314	0/0:9,0:9:27:0,27,274	0/0:9,0:9:27:0,27,267	1/1:0,14:14:42:421,42,0	0/0:2,0:2:6:0,6,59	0/0:8,0:8:24:0,24,249	0/0:9,0:9:27:0,27,275	0/0:4,0:4:12:0,12,130	0/0:16,0:16:48:0,48,478	0/0:18,0:18:54:0,54,558	1/1:0,2:2:6:62,6,0	0/0:24,0:24:66:0,66,711	0/0:34,0:34:99:0,102,1048	0/0:14,0:14:42:0,42,423	0/0:3,0:3:9:0,9,93	0/0:7,0:7:21:0,21,211	0/0:2,0:2:6:0,6,61	0/0:2,0:2:6:0,6,68	0/0:11,0:11:33:0,33,338	0/0:15,0:15:39:0,39,425	0/0:15,0:15:45:0,45,462	0/0:2,0:2:6:0,6,69	1/1:0,16:16:48:495,48,0	0/0:14,0:14:42:0,42,430	0/0:6,0:6:18:0,18,192	0/0:2,0:2:6:0,6,62	0/0:18,0:18:54:0,54,540	0/0:6,0:6:18:0,18,189	0/0:4,0:4:12:0,12,130	0/0:18,0:18:54:0,54,556	0/0:6,0:6:18:0,18,183	0/0:20,0:20:60:0,60,612	0/0:6,0:6:18:0,18,189	0/0:20,0:20:54:0,54,579	0/0:13,0:13:27:0,27,329	0/0:11,0:11:30:0,30,310	0/0:6,0:6:18:0,18,193	0/0:3,0:3:9:0,9,99	0/0:12,0:12:36:0,36,370	0/0:16,0:16:48:0,48,507	0/0:14,0:14:42:0,42,434	0/0:11,0:11:33:0,33,335	0/0:22,0:22:66:0,66,671	0/0:8,0:8:24:0,24,248	0/0:5,0:5:15:0,15,160	0/0:3,0:3:6:0,6,75	0/0:2,0:2:6:0,6,61	0/0:2,0:2:6:0,6,63	0/0:5,0:5:15:0,15,150	0/0:3,0:3:9:0,9,93	1/1:0,4:4:12:125,12,0	0/0:8,0:8:24:0,24,250	0/0:4,0:4:12:0,12,126	0/0:8,0:8:21:0,21,225	0/0:3,0:3:9:0,9,92	0/0:2,0:2:6:0,6,62	0/0:3,0:3:9:0,9,94	0/0:1,0:1:3:0,3,29	0/0:5,0:5:15:0,15,159	0/0:4,0:4:12:0,12,120	0/0:4,0:4:9:0,9,106	0/0:3,0:3:9:0,9,94	0/0:1,0:1:3:0,3,32	1/1:0,4:4:12:124,12,0	0/0:4,0:4:12:0,12,126	0/0:3,0:3:9:0,9,94	0/0:3,0:3:9:0,9,89	0/0:6,0:6:18:0,18,184	0/0:5,0:5:15:0,15,150	0/0:5,0:5:15:0,15,154	0/0:3,0:3:9:0,9,90	0/0:5,0:5:15:0,15,153	0/0:5,0:5:15:0,15,156	0/0:3,0:3:9:0,9,94	0/0:2,0:2:6:0,6,61	0/0:6,0:6:18:0,18,184	0/0:6,0:6:18:0,18,179	0/0:2,0:2:6:0,6,57	./.:.:.:.:.	0/0:3,0:3:9:0,9,96	0/0:4,0:4:12:0,12,126	0/0:3,0:3:9:0,9,92	0/0:3,0:3:9:0,9,97	0/0:5,0:5:15:0,15,160	0/0:10,0:10:30:0,30,313	0/0:3,0:3:9:0,9,93	0/0:3,0:3:9:0,9,97	0/0:5,0:5:15:0,15,161	0/0:4,0:4:12:0,12,120	1/1:0,4:4:12:126,12,0	0/0:3,0:3:9:0,9,95	0/0:4,0:4:12:0,12,122	0/0:6,0:6:18:0,18,186	0/0:9,0:9:27:0,27,273	0/0:4,0:4:12:0,12,127	0/0:7,0:7:21:0,21,216	0/0:3,0:3:9:0,9,91	1/1:0,3:3:9:97,9,0	1/1:0,1:1:3:27,3,0	0/0:3,0:3:9:0,9,89	0/0:10,0:10:30:0,30,304	0/0:2,0:2:6:0,6,61	0/0:5,0:5:15:0,15,154	0/0:7,0:7:21:0,21,226	0/0:7,0:7:21:0,21,213	0/0:2,0:2:6:0,6,63	0/0:2,0:2:6:0,6,62	0/0:2,0:2:6:0,6,61	0/0:2,0:2:6:0,6,63	0/0:4,0:4:12:0,12,123	0/0:3,0:3:9:0,9,94	0/0:5,0:5:15:0,15,162	0/0:4,0:4:12:0,12,123	0/0:3,0:3:9:0,9,96	0/0:7,0:7:21:0,21,211	0/0:2,0:2:6:0,6,61	0/0:9,0:9:21:0,21,244	0/0:4,0:4:12:0,12,123	0/0:8,0:8:24:0,24,245	0/0:4,0:4:12:0,12,122	0/0:2,0:2:6:0,6,61	0/0:3,0:3:9:0,9,89	0/0:4,0:4:12:0,12,118	./.:.:.:.:.	0/0:2,0:2:6:0,6,62	0/0:3,0:3:9:0,9,92	0/0:2,0:2:3:0,3,45	0/0:7,0:7:15:0,15,183	0/0:6,0:6:15:0,15,168	0/0:6,0:6:9:0,9,134	0/0:12,0:12:24:0,24,303	./.:.:.:.:.	0/0:4,0:4:6:0,6,89	0/0:35,0:35:99:0,105,1156
```
