## Supplementary material for "Extreme genetic signatures of local adaptation during plant colonization": 485789_file04 (part 183 of 401)

```
chr0	160209195	.	G	A	1355.43	.	AC=22;AF=0.082;AN=268;BaseQRankSum=-1.663;DP=802;Dels=0.00;FS=6.678;HaplotypeScore=0.0351;InbreedingCoeff=0.4236;MLEAC=18;MLEAF=0.067;MQ=59.79;MQ0=1;MQRankSum=-0.905;QD=16.94;ReadPosRankSum=-0.700	GT:AD:DP:GQ:PL	0/0:48,0:48:99:0,144,1464	0/0:15,0:15:42:0,42,451	0/0:15,0:15:45:0,45,449	0/0:29,0:29:87:0,87,887	0/0:7,0:7:21:0,21,219	1/1:0,9:9:27:276,27,0	0/0:10,0:10:27:0,27,294	0/0:3,0:3:9:0,9,96	0/0:6,0:6:18:0,18,187	0/0:6,0:6:18:0,18,184	0/0:4,0:4:12:0,12,127	0/0:13,0:13:39:0,39,410	0/0:14,0:14:42:0,42,449	0/0:2,0:2:6:0,6,63	0/0:18,0:18:48:0,48,511	0/1:8,12:20:99:293,0,187	1/1:0,5:5:15:157,15,0	0/0:2,0:2:6:0,6,62	0/0:5,0:5:15:0,15,149	0/0:4,0:4:12:0,12,114	0/0:3,0:3:9:0,9,103	0/0:11,0:11:33:0,33,329	0/0:15,0:15:39:0,39,438	0/0:11,0:11:33:0,33,339	0/0:2,0:2:6:0,6,67	0/0:13,0:13:39:0,39,402	0/0:8,0:8:24:0,24,245	1/1:0,4:4:12:128,12,0	0/0:1,0:1:3:0,3,32	0/0:9,0:9:27:0,27,275	1/1:0,7:7:21:225,21,0	1/1:0,2:2:6:64,6,0	0/0:14,0:14:42:0,42,419	0/0:7,0:7:21:0,21,221	0/0:11,0:11:33:0,33,337	0/0:7,0:7:21:0,21,224	0/0:12,0:12:33:0,33,359	0/0:12,0:12:27:0,27,318	0/0:7,0:7:18:0,18,179	0/0:5,0:5:15:0,15,167	0/0:4,0:4:12:0,12,131	0/0:9,0:9:27:0,27,285	0/0:12,0:12:33:0,33,335	0/0:9,0:9:27:0,27,280	0/0:14,0:14:39:0,39,423	0/0:19,0:19:57:0,57,573	0/0:5,0:5:15:0,15,162	0/0:2,0:2:6:0,6,65	0/0:2,0:2:3:0,3,45	0/0:2,0:2:6:0,6,63	0/0:2,0:2:6:0,6,57	0/0:1,0:1:3:0,3,32	0/0:2,0:2:6:0,6,61	0/0:3,0:3:9:0,9,90	0/0:6,0:6:18:0,18,187	0/0:4,0:4:12:0,12,127	0/0:4,0:4:12:0,12,122	0/0:3,0:3:9:0,9,96	0/0:2,0:2:6:0,6,60	0/0:2,0:2:6:0,6,61	0/0:2,0:2:6:0,6,60	0/0:2,0:2:6:0,6,59	1/1:0,6:6:18:178,18,0	0/0:1,0:1:3:0,3,31	0/0:4,0:4:12:0,12,120	0/0:1,0:1:3:0,3,30	0/0:3,0:3:9:0,9,91	1/1:0,4:4:12:118,12,0	0/0:3,0:3:9:0,9,86	0/0:3,0:3:9:0,9,89	0/0:3,0:3:9:0,9,92	0/0:4,0:4:12:0,12,122	0/0:3,0:3:9:0,9,92	0/0:4,0:4:12:0,12,116	0/0:5,0:5:15:0,15,149	0/0:3,0:3:9:0,9,92	0/0:1,0:1:3:0,3,28	./.:.:.:.:.	0/0:3,0:3:9:0,9,91	0/0:7,0:7:21:0,21,212	0/0:2,0:2:6:0,6,62	./.:.:.:.:.	0/0:3,0:3:9:0,9,95	0/0:3,0:3:9:0,9,93	0/0:2,0:2:6:0,6,58	0/0:5,0:5:15:0,15,157	1/1:0,4:4:12:122,12,0	0/1:6,1:7:11:11,0,162	0/0:4,0:4:12:0,12,122	0/1:1,1:2:24:24,0,28	0/0:2,0:2:6:0,6,65	0/0:3,0:3:9:0,9,96	0/0:2,0:2:6:0,6,63	0/0:3,0:3:9:0,9,92	0/0:3,0:3:9:0,9,94	0/1:8,1:9:4:4,0,217	0/0:6,0:6:18:0,18,185	0/0:3,0:3:9:0,9,92	0/0:5,0:5:15:0,15,155	0/0:2,0:2:6:0,6,60	0/0:3,0:3:9:0,9,96	0/0:1,0:1:3:0,3,32	0/0:4,0:4:12:0,12,133	0/0:9,0:9:27:0,27,279	0/0:2,0:2:6:0,6,62	0/0:3,0:3:9:0,9,94	0/0:7,0:7:21:0,21,220	0/0:6,0:6:18:0,18,191	0/0:5,0:5:15:0,15,152	0/0:2,0:2:6:0,6,59	0/0:1,0:1:3:0,3,30	0/0:5,0:5:15:0,15,157	0/0:3,0:3:9:0,9,92	0/0:2,0:2:6:0,6,60	0/0:4,0:4:12:0,12,123	0/0:2,0:2:3:0,3,33	0/0:3,0:3:9:0,9,93	0/0:2,0:2:6:0,6,62	0/0:4,0:4:12:0,12,121	0/0:8,0:8:21:0,21,228	0/0:6,0:6:18:0,18,189	0/0:3,0:3:9:0,9,95	0/0:3,0:3:9:0,9,89	0/0:1,0:1:3:0,3,31	0/0:4,0:4:12:0,12,116	1/1:0,1:1:3:30,3,0	0/0:1,0:1:3:0,3,31	0/0:5,0:5:15:0,15,147	0/0:3,0:3:9:0,9,91	0/0:2,0:2:3:0,3,45	0/0:7,0:7:15:0,15,183	0/0:6,0:6:15:0,15,166	0/0:4,0:4:6:0,6,89	0/0:12,0:12:24:0,24,303	./.:.:.:.:.	0/0:3,0:3:6:0,6,75	0/0:30,0:30:90:0,90,1003
chr0	160209468	.	G	A	1067.5	.	AC=14;AF=0.055;AN=254;BaseQRankSum=0.516;DP=738;Dels=0.00;FS=2.783;HaplotypeScore=0.1540;InbreedingCoeff=0.4183;MLEAC=11;MLEAF=0.043;MQ=59.68;MQ0=0;MQRankSum=0.561;QD=25.42;ReadPosRankSum=-0.130	GT:AD:DP:GQ:PL	0/0:43,0:43:99:0,129,1315	0/0:19,0:19:57:0,57,591	0/0:17,0:17:51:0,51,518	0/0:29,0:29:87:0,87,915	0/0:15,0:15:45:0,45,454	0/0:4,0:4:9:0,9,109	1/1:0,8:8:21:231,21,0	0/0:3,0:3:9:0,9,95	0/0:3,0:3:9:0,9,97	0/0:13,0:13:36:0,36,381	0/0:1,0:1:3:0,3,32	0/0:12,0:12:36:0,36,373	0/0:4,0:4:12:0,12,125	./.:.:.:.:.	0/0:13,0:13:39:0,39,419	0/0:14,0:14:36:0,36,386	0/0:16,0:16:39:0,39,415	0/0:2,0:2:6:0,6,61	0/0:6,0:6:18:0,18,191	./.:.:.:.:.	0/0:3,0:3:9:0,9,94	0/0:5,0:5:9:0,9,120	0/0:8,0:8:24:0,24,243	0/0:6,0:6:18:0,18,184	0/0:3,0:3:9:0,9,96	1/1:0,18:18:51:539,51,0	0/0:21,0:21:63:0,63,651	0/0:5,0:5:15:0,15,146	0/0:1,0:1:3:0,3,34	0/0:7,0:7:21:0,21,216	0/0:2,0:2:6:0,6,66	0/0:2,0:2:6:0,6,63	0/0:9,0:9:24:0,24,259	0/0:3,0:3:9:0,9,97	0/0:12,0:12:36:0,36,367	0/0:1,0:1:3:0,3,31	0/0:12,0:12:36:0,36,367	0/0:6,0:6:18:0,18,186	0/0:5,0:5:15:0,15,156	0/0:4,0:4:12:0,12,126	0/0:5,0:5:15:0,15,159	0/0:8,0:8:24:0,24,245	0/0:17,0:17:51:0,51,525	0/0:11,0:11:30:0,30,320	0/0:11,0:11:33:0,33,337	0/0:11,0:11:33:0,33,337	0/0:5,0:5:15:0,15,153	0/0:3,0:3:9:0,9,89	0/0:2,0:2:6:0,6,62	0/0:1,0:1:3:0,3,31	./.:.:.:.:.	0/0:6,0:6:18:0,18,178	0/0:1,0:1:3:0,3,32	1/1:0,2:2:6:66,6,0	0/0:2,0:2:6:0,6,63	0/0:3,0:3:9:0,9,93	./.:.:.:.:.	0/0:2,0:2:6:0,6,63	0/0:7,0:7:21:0,21,217	0/0:3,0:3:9:0,9,91	0/0:4,0:4:12:0,12,118	./.:.:.:.:.	0/0:8,0:8:24:0,24,243	0/0:2,0:2:6:0,6,60	0/0:2,0:2:6:0,6,68	0/0:7,0:7:21:0,21,212	1/1:0,5:5:15:159,15,0	0/0:7,0:7:21:0,21,212	0/0:7,0:7:21:0,21,207	0/0:2,0:2:6:0,6,60	0/0:3,0:3:9:0,9,93	0/0:4,0:4:12:0,12,122	0/0:1,0:1:3:0,3,32	0/0:3,0:3:9:0,9,89	0/0:5,0:5:15:0,15,149	0/0:2,0:2:6:0,6,64	0/0:3,0:3:6:0,6,74	0/0:4,0:4:12:0,12,128	0/0:1,0:1:3:0,3,30	0/0:5,0:5:15:0,15,154	0/0:2,0:2:6:0,6,58	0/0:1,0:1:3:0,3,32	./.:.:.:.:.	0/0:2,0:2:6:0,6,63	0/0:3,0:3:9:0,9,90	0/0:7,0:7:21:0,21,210	0/0:4,0:4:12:0,12,128	0/0:6,0:6:18:0,18,192	0/0:6,0:6:18:0,18,182	./.:.:.:.:.	0/0:2,0:2:6:0,6,65	0/0:2,0:2:6:0,6,62	1/1:0,1:1:3:32,3,0	0/0:3,0:3:9:0,9,97	0/0:2,0:2:6:0,6,65	0/0:5,0:5:15:0,15,156	0/0:7,0:7:21:0,21,223	0/0:2,0:2:6:0,6,61	0/0:2,0:2:6:0,6,59	0/0:2,0:2:6:0,6,58	1/1:0,4:4:12:122,12,0	1/1:0,4:4:12:120,12,0	0/0:1,0:1:3:0,3,30	0/0:1,0:1:3:0,3,31	0/0:3,0:3:9:0,9,94	0/0:6,0:6:18:0,18,191	0/0:3,0:3:9:0,9,97	0/0:1,0:1:3:0,3,23	0/0:4,0:4:12:0,12,122	0/0:4,0:4:9:0,9,108	0/0:5,0:5:15:0,15,154	0/0:4,0:4:12:0,12,126	0/0:7,0:7:21:0,21,208	0/0:7,0:7:21:0,21,221	0/0:3,0:3:9:0,9,90	0/0:5,0:5:15:0,15,164	0/0:1,0:1:3:0,3,31	0/0:4,0:4:9:0,9,108	./.:.:.:.:.	0/0:3,0:3:9:0,9,93	0/0:5,0:5:15:0,15,149	0/0:4,0:4:12:0,12,120	0/0:3,0:3:9:0,9,92	0/0:3,0:3:9:0,9,90	0/0:3,0:3:6:0,6,72	0/0:4,0:4:12:0,12,120	0/0:2,0:2:6:0,6,63	0/0:5,0:5:15:0,15,156	0/0:5,0:5:15:0,15,155	0/0:2,0:2:3:0,3,45	0/0:5,0:5:9:0,9,120	./.:.:.:.:.	0/0:2,0:2:3:0,3,31	0/0:2,0:2:3:0,3,45	./.:.:.:.:.	0/0:4,0:4:9:0,9,107	0/0:29,0:29:87:0,87,963
chr0	160210502	.	A	G	3958.29	.	AC=49;AF=0.187;AN=262;BaseQRankSum=-0.618;DP=885;Dels=0.00;FS=1.050;HaplotypeScore=0.0740;InbreedingCoeff=0.6416;MLEAC=45;MLEAF=0.172;MQ=59.87;MQ0=0;MQRankSum=-0.026;QD=25.70;ReadPosRankSum=-0.731	GT:AD:DP:GQ:PL	0/0:53,0:53:99:0,159,1642	0/0:29,1:30:87:0,87,893	0/0:19,0:19:51:0,51,555	1/1:0,28:28:84:847,84,0	0/0:17,0:17:51:0,51,528	0/0:13,0:13:39:0,39,406	0/0:14,0:14:42:0,42,433	1/1:0,3:3:9:89,9,0	0/0:3,0:3:9:0,9,96	0/0:25,0:25:75:0,75,779	0/0:3,0:3:9:0,9,96	0/0:10,0:10:30:0,30,303	1/1:0,11:11:33:341,33,0	./.:.:.:.:.	1/1:0,17:17:48:502,48,0	0/1:8,10:18:99:254,0,198	0/0:12,0:12:30:0,30,338	0/0:3,0:3:9:0,9,89	0/0:14,0:14:30:0,30,363	0/0:11,0:11:33:0,33,336	0/0:1,0:1:3:0,3,32	0/0:16,0:16:48:0,48,476	0/0:18,0:18:54:0,54,551	0/0:21,0:21:63:0,63,642	0/0:3,0:3:9:0,9,97	0/0:18,0:18:51:0,51,539	0/0:15,0:15:45:0,45,455	0/0:5,0:5:15:0,15,159	0/0:3,0:3:9:0,9,97	0/0:11,0:11:30:0,30,326	0/0:2,0:2:3:0,3,32	0/0:3,0:3:9:0,9,96	0/0:15,0:15:39:0,39,426	1/1:0,1:1:3:31,3,0	0/0:11,0:11:33:0,33,337	0/0:2,0:2:6:0,6,66	0/0:19,0:19:51:0,51,565	0/0:17,0:17:48:0,48,505	1/1:0,8:8:24:247,24,0	0/0:2,0:2:6:0,6,63	1/1:0,2:2:6:61,6,0	1/1:0,11:11:33:339,33,0	0/0:15,0:15:45:0,45,450	0/0:17,0:17:45:0,45,486	0/0:23,0:23:63:0,63,665	0/0:12,0:12:36:0,36,358	0/0:6,0:6:18:0,18,194	0/0:2,0:2:6:0,6,61	0/0:3,0:3:9:0,9,93	./.:.:.:.:.	0/0:1,0:1:3:0,3,30	0/0:3,0:3:9:0,9,92	1/1:0,3:3:9:95,9,0	0/0:1,0:1:3:0,3,32	0/0:5,0:5:15:0,15,154	1/1:0,3:3:9:93,9,0	0/0:3,0:3:9:0,9,93	0/0:2,0:2:6:0,6,59	0/0:4,0:4:12:0,12,120	0/0:9,0:9:27:0,27,271	1/1:0,2:2:6:60,6,0	1/1:0,5:5:15:157,15,0	0/0:9,0:9:27:0,27,270	1/1:0,2:2:6:63,6,0	1/1:0,5:5:15:159,15,0	1/1:0,3:3:9:95,9,0	0/0:3,0:3:9:0,9,92	0/0:4,0:4:12:0,12,122	1/1:0,2:2:6:61,6,0	0/0:1,0:1:3:0,3,31	0/0:1,0:1:3:0,3,31	0/0:3,0:3:9:0,9,97	0/0:2,0:2:6:0,6,65	0/0:4,0:4:12:0,12,129	0/0:6,0:6:15:0,15,166	0/0:1,0:1:3:0,3,30	0/0:4,0:4:12:0,12,126	./.:.:.:.:.	0/0:1,0:1:3:0,3,31	0/0:4,0:4:12:0,12,126	0/0:3,0:3:9:0,9,88	0/0:2,0:2:6:0,6,61	0/0:3,0:3:9:0,9,97	0/0:9,0:9:27:0,27,278	0/0:2,0:2:6:0,6,60	0/0:4,0:4:12:0,12,118	0/0:1,0:1:3:0,3,29	0/0:6,0:6:18:0,18,188	1/1:0,7:7:21:224,21,0	0/0:1,0:1:3:0,3,29	1/1:0,1:1:3:32,3,0	0/0:3,0:3:9:0,9,94	0/0:2,0:2:6:0,6,67	1/1:0,2:2:6:62,6,0	0/0:1,0:1:3:0,3,31	0/0:4,0:4:12:0,12,120	1/1:0,5:5:15:146,15,0	0/0:2,0:2:6:0,6,59	1/1:0,3:3:9:94,9,0	0/0:1,0:1:3:0,3,31	0/0:3,0:3:9:0,9,98	0/0:3,0:3:9:0,9,97	1/1:0,4:4:12:118,12,0	0/0:2,0:2:6:0,6,61	0/0:2,0:2:6:0,6,61	0/0:4,0:4:12:0,12,124	0/0:3,0:3:9:0,9,97	0/0:7,0:7:21:0,21,218	0/0:2,0:2:6:0,6,63	0/0:3,0:3:9:0,9,95	0/0:3,0:3:9:0,9,92	0/0:2,0:2:6:0,6,61	0/0:3,0:3:9:0,9,96	0/0:1,0:1:3:0,3,29	1/1:0,2:2:6:62,6,0	0/0:4,0:4:12:0,12,122	1/1:0,6:6:18:182,18,0	0/0:2,0:2:6:0,6,61	0/0:1,0:1:3:0,3,32	0/0:1,0:1:3:0,3,30	0/0:4,0:4:9:0,9,112	0/0:9,0:9:27:0,27,278	0/0:6,0:6:15:0,15,169	0/0:3,0:3:9:0,9,91	0/0:1,0:1:3:0,3,32	./.:.:.:.:.	0/0:3,0:3:9:0,9,89	0/0:4,0:4:12:0,12,119	0/0:4,0:4:12:0,12,122	0/0:4,0:4:6:0,6,89	0/0:3,0:3:6:0,6,75	0/0:2,0:2:3:0,3,45	0/0:2,0:2:3:0,3,45	./.:.:.:.:.	./.:.:.:.:.	0/0:3,0:3:6:0,6,74	0/0:35,0:35:99:0,105,1180
chr0	160210724	.	T	C	1958.34	.	AC=20;AF=0.077;AN=260;BaseQRankSum=5.107;DP=1156;Dels=0.00;FS=6.598;HaplotypeScore=0.0376;InbreedingCoeff=0.5209;MLEAC=18;MLEAF=0.069;MQ=59.87;MQ0=1;MQRankSum=0.441;QD=23.59;ReadPosRankSum=-0.012	GT:AD:DP:GQ:PL	0/0:58,0:58:99:0,174,1812	0/0:24,0:24:60:0,60,659	0/0:25,0:25:66:0,66,715	0/0:40,0:40:99:0,111,1178	0/0:13,1:14:8:0,8,350	1/1:0,21:21:60:640,60,0	0/0:30,0:30:75:0,75,812	0/0:3,0:3:9:0,9,98	0/0:1,0:1:3:0,3,32	0/0:30,0:30:75:0,75,834	0/0:3,0:3:9:0,9,86	0/0:26,0:26:78:0,78,771	0/0:21,0:21:57:0,57,619	./.:.:.:.:.	0/0:21,0:21:63:0,63,643	0/1:5,8:13:99:196,0,114	1/1:0,11:11:27:308,27,0	0/0:4,0:4:12:0,12,122	0/0:15,0:15:45:0,45,444	0/0:3,0:3:6:0,6,73	0/0:3,0:3:9:0,9,93	0/0:16,0:16:42:0,42,449	0/0:17,0:17:48:0,48,499	0/0:18,0:18:48:0,48,520	0/0:4,0:4:12:0,12,128	0/0:19,0:19:57:0,57,563	0/0:29,0:29:87:0,87,879	1/1:0,6:6:18:199,18,0	./.:.:.:.:.	0/0:18,0:18:51:0,51,538	./.:.:.:.:.	1/1:0,2:2:6:60,6,0	0/0:16,0:16:42:0,42,453	0/0:3,0:3:9:0,9,96	0/0:19,0:19:45:0,45,513	0/0:3,0:3:9:0,9,92	0/0:11,0:11:30:0,30,316	0/0:22,0:22:51:0,51,586	0/0:16,0:16:45:0,45,466	0/0:1,0:1:3:0,3,31	0/0:2,0:2:6:0,6,61	0/0:17,0:17:42:0,42,466	0/0:28,0:28:81:0,81,839	0/0:25,0:25:75:0,75,754	0/0:14,0:14:36:0,36,398	0/0:30,0:30:69:0,69,791	0/0:12,0:12:33:0,33,354	0/0:2,0:2:6:0,6,61	0/0:3,0:3:9:0,9,92	0/0:1,0:1:3:0,3,30	./.:.:.:.:.	0/0:3,0:3:9:0,9,91	0/0:3,0:3:9:0,9,90	0/0:1,0:1:3:0,3,34	0/0:4,0:4:9:0,9,104	0/0:4,0:4:12:0,12,125	0/0:9,0:9:27:0,27,267	0/0:6,0:6:18:0,18,187	0/0:3,0:3:9:0,9,92	0/0:16,0:16:48:0,48,485	0/0:5,0:5:12:0,12,136	0/0:2,0:2:6:0,6,61	1/1:0,7:7:21:216,21,0	0/0:3,0:3:9:0,9,86	0/0:8,0:8:21:0,21,222	0/0:3,0:3:9:0,9,91	0/0:6,0:6:18:0,18,175	1/1:0,5:5:15:155,15,0	0/0:1,0:1:3:0,3,31	0/0:2,0:2:6:0,6,63	0/0:2,0:2:6:0,6,59	0/0:5,0:5:15:0,15,148	0/0:3,0:3:6:0,6,77	0/0:13,0:13:36:0,36,378	0/0:8,0:8:24:0,24,241	0/0:2,0:2:6:0,6,63	0/0:8,0:8:18:0,18,215	0/0:3,0:3:6:0,6,73	0/0:3,0:3:9:0,9,90	0/0:2,0:2:6:0,6,62	0/0:1,0:1:3:0,3,29	0/0:2,0:2:3:0,3,45	0/0:5,0:5:15:0,15,158	0/0:4,0:4:12:0,12,119	0/0:4,0:4:12:0,12,119	0/0:3,0:3:9:0,9,92	1/1:0,8:8:18:219,18,0	0/1:2,1:3:25:25,0,54	0/0:7,0:7:21:0,21,214	1/1:0,5:5:15:154,15,0	0/0:2,0:2:6:0,6,59	0/0:3,0:3:9:0,9,89	0/0:4,0:4:9:0,9,106	0/0:3,0:3:9:0,9,88	0/0:3,0:3:6:0,6,75	0/0:6,0:6:18:0,18,170	0/0:3,0:3:9:0,9,95	0/0:5,0:5:15:0,15,148	0/0:6,0:6:18:0,18,178	0/0:5,0:5:15:0,15,150	0/0:4,0:4:12:0,12,128	0/0:3,0:3:9:0,9,93	0/0:6,0:6:18:0,18,178	0/0:6,0:6:12:0,12,149	0/0:2,0:2:6:0,6,59	0/0:6,0:6:15:0,15,168	0/0:8,0:8:24:0,24,233	0/0:5,0:5:15:0,15,148	./.:.:.:.:.	0/0:2,0:2:6:0,6,61	0/0:4,0:4:9:0,9,106	./.:.:.:.:.	0/0:11,0:11:30:0,30,319	0/0:10,0:10:30:0,30,301	0/0:5,0:5:15:0,15,154	0/0:3,0:3:9:0,9,92	0/0:6,0:6:18:0,18,182	0/0:7,0:7:18:0,18,196	0/0:4,0:4:12:0,12,119	0/0:5,0:5:12:0,12,135	0/0:9,0:9:27:0,27,271	0/0:7,0:7:21:0,21,216	0/0:7,0:7:21:0,21,207	0/0:6,0:6:18:0,18,184	0/0:8,0:8:18:0,18,211	1/1:0,2:2:6:63,6,0	0/0:9,0:9:27:0,27,267	0/0:7,0:7:18:0,18,201	0/0:9,0:9:27:0,27,271	0/0:3,0:3:6:0,6,75	0/0:2,0:2:3:0,3,45	0/0:3,0:3:6:0,6,74	0/0:6,0:6:9:0,9,134	0/0:2,0:2:3:0,3,45	0/0:4,0:4:6:0,6,89	./.:.:.:.:.	0/0:33,0:33:99:0,99,1103
chr0	160211909	.	A	T	584.25	.	AC=14;AF=0.057;AN=244;BaseQRankSum=-0.922;DP=715;Dels=0.00;FS=6.476;HaplotypeScore=0.0873;InbreedingCoeff=0.4334;MLEAC=10;MLEAF=0.041;MQ=59.74;MQ0=0;MQRankSum=-0.452;QD=23.37;ReadPosRankSum=-0.614	GT:AD:DP:GQ:PL	0/0:53,0:53:99:0,159,1673	0/0:16,0:16:48:0,48,479	0/0:14,0:14:42:0,42,442	0/0:26,0:27:72:0,72,757	0/0:9,0:9:27:0,27,272	0/0:7,0:7:21:0,21,214	0/0:14,0:14:39:0,39,416	0/0:1,0:1:3:0,3,34	0/0:4,0:4:12:0,12,128	0/0:12,0:12:36:0,36,370	0/0:3,0:3:9:0,9,97	0/0:11,0:11:30:0,30,324	0/0:11,0:11:33:0,33,333	0/0:3,0:3:9:0,9,97	0/0:20,0:20:60:0,60,627	0/0:7,0:7:21:0,21,211	0/0:14,0:14:42:0,42,419	./.:.:.:.:.	0/0:7,0:7:21:0,21,214	0/0:4,0:4:9:0,9,94	0/0:7,0:7:21:0,21,227	0/0:7,0:7:18:0,18,201	0/0:11,0:11:33:0,33,337	0/0:13,0:13:39:0,39,393	0/0:5,0:5:15:0,15,154	0/0:11,0:12:33:0,33,334	0/0:4,0:4:12:0,12,120	0/0:3,0:3:9:0,9,94	0/0:1,0:1:3:0,3,32	0/0:7,0:7:18:0,18,197	0/0:4,0:4:12:0,12,120	0/0:4,0:4:12:0,12,125	1/1:0,8:8:24:244,24,0	0/0:3,0:3:9:0,9,93	0/0:8,0:8:24:0,24,241	1/1:0,4:4:12:130,12,0	0/0:8,0:8:21:0,21,238	0/0:6,0:6:18:0,18,182	0/0:7,0:7:21:0,21,213	0/0:4,0:4:12:0,12,129	0/0:3,0:3:9:0,9,97	0/0:6,0:6:15:0,15,171	0/0:15,0:15:42:0,42,448	0/0:14,0:14:39:0,39,419	0/0:15,0:15:42:0,42,443	0/0:18,0:18:54:0,54,551	0/0:6,0:6:15:0,15,168	0/0:4,0:4:12:0,12,126	./.:.:.:.:.	0/0:2,0:2:6:0,6,60	0/0:2,0:2:6:0,6,63	./.:.:.:.:.	0/0:4,0:4:12:0,12,125	0/0:3,0:3:9:0,9,89	0/0:4,0:4:12:0,12,122	0/0:3,0:3:9:0,9,88	0/0:1,0:1:3:0,3,31	0/0:5,0:5:15:0,15,156	0/0:2,0:2:6:0,6,63	0/0:2,0:2:6:0,6,65	0/0:3,0:3:9:0,9,91	./.:.:.:.:.	0/0:6,0:6:18:0,18,184	0/0:2,0:2:3:0,3,30	0/0:5,0:5:15:0,15,153	0/0:4,0:4:12:0,12,126	0/0:2,0:2:6:0,6,61	0/0:2,0:2:6:0,6,61	0/0:1,0:1:3:0,3,31	0/0:1,0:1:3:0,3,31	0/0:3,0:3:9:0,9,95	0/0:4,0:4:12:0,12,122	0/0:1,0:1:3:0,3,32	0/0:4,0:4:12:0,12,126	0/0:5,0:5:12:0,12,142	0/0:4,0:4:9:0,9,106	0/0:3,0:3:6:0,6,76	0/0:2,0:2:6:0,6,63	./.:.:.:.:.	0/0:3,0:3:9:0,9,92	0/0:1,0:1:3:0,3,31	./.:.:.:.:.	./.:.:.:.:.	./.:.:.:.:.	0/0:3,0:3:9:0,9,95	0/0:6,0:6:18:0,18,197	0/0:3,0:3:9:0,9,91	0/0:5,0:5:15:0,15,151	0/0:2,0:2:6:0,6,63	0/0:8,0:8:24:0,24,254	./.:.:.:.:.	1/1:0,3:3:9:90,9,0	0/0:3,0:3:9:0,9,96	./.:.:.:.:.	1/1:0,2:2:6:61,6,0	1/1:0,4:4:12:126,12,0	0/0:2,0:2:6:0,6,65	1/1:0,2:2:6:61,6,0	0/0:2,0:2:6:0,6,63	1/1:0,2:2:6:61,6,0	0/0:5,0:5:15:0,15,160	0/0:1,0:1:3:0,3,32	0/0:1,0:1:3:0,3,31	0/0:5,0:5:15:0,15,159	0/0:3,0:3:9:0,9,96	0/0:6,0:6:18:0,18,186	0/0:8,0:8:21:0,21,220	0/0:3,0:3:9:0,9,91	0/0:2,0:2:6:0,6,62	0/0:2,0:2:6:0,6,61	./.:.:.:.:.	0/0:2,0:2:6:0,6,63	0/0:4,0:4:12:0,12,124	0/0:3,0:3:9:0,9,91	0/0:3,0:3:9:0,9,95	0/0:4,0:4:12:0,12,123	0/0:4,0:4:12:0,12,124	0/0:5,0:5:15:0,15,156	./.:.:.:.:.	0/0:3,0:3:9:0,9,94	0/0:3,0:3:9:0,9,92	0/0:3,0:3:9:0,9,95	0/0:6,0:6:18:0,18,185	0/0:1,0:1:3:0,3,32	0/0:3,0:3:9:0,9,93	0/0:3,0:3:9:0,9,95	0/0:3,0:3:9:0,9,94	0/0:1,0:1:3:0,3,32	./.:.:.:.:.	0/0:2,0:2:3:0,3,45	./.:.:.:.:.	0/0:7,0:7:15:0,15,184	./.:.:.:.:.	0/0:4,0:4:6:0,6,89	0/0:3,0:3:6:0,6,76	0/0:2,0:2:6:0,6,63	0/0:34,0:34:99:0,102,1153
chr0	160214424	.	G	A	925.9	.	AC=16;AF=0.060;AN=266;BaseQRankSum=-2.732;DP=797;Dels=0.00;FS=4.454;HaplotypeScore=0.0287;InbreedingCoeff=0.4508;MLEAC=12;MLEAF=0.045;MQ=59.80;MQ0=0;MQRankSum=2.264;QD=25.02;ReadPosRankSum=1.222	GT:AD:DP:GQ:PL	0/0:48,0:48:99:0,144,1514	0/0:18,0:18:54:0,54,562	0/0:16,0:16:45:0,45,489	0/0:32,0:32:93:0,93,978	0/0:18,0:18:45:0,45,525	0/0:11,0:11:30:0,30,322	1/1:0,6:6:18:177,18,0	0/0:3,0:3:9:0,9,95	0/0:3,0:3:9:0,9,97	0/0:12,0:12:33:0,33,352	0/0:2,0:2:6:0,6,66	0/0:6,0:6:18:0,18,187	0/0:14,0:14:42:0,42,446	1/1:0,2:2:6:65,6,0	0/0:17,0:17:48:0,48,506	0/0:12,0:12:30:0,30,331	0/0:14,0:14:42:0,42,440	0/0:3,0:3:9:0,9,93	0/0:4,0:4:12:0,12,122	0/0:1,0:1:3:0,3,32	0/0:3,0:3:9:0,9,99	0/0:7,0:7:21:0,21,211	0/0:17,0:17:48:0,48,516	0/0:19,0:19:57:0,57,595	0/0:6,0:6:18:0,18,193	1/1:0,13:13:39:403,39,0	0/0:13,0:13:33:0,33,375	0/0:3,0:3:9:0,9,98	0/0:2,0:2:6:0,6,63	0/0:14,0:14:39:0,39,425	0/0:8,0:8:24:0,24,263	0/0:5,0:5:15:0,15,162	0/0:9,0:9:27:0,27,286	0/0:2,0:2:6:0,6,64	0/0:9,0:9:27:0,27,282	0/0:5,0:5:15:0,15,167	0/0:17,0:17:51:0,51,538	0/0:7,0:7:18:0,18,200	0/0:8,0:8:24:0,24,250	0/0:2,0:2:6:0,6,65	0/0:4,0:4:12:0,12,130	0/0:7,0:7:21:0,21,218	0/0:8,0:8:21:0,21,234	0/0:13,0:13:39:0,39,417	0/0:13,0:13:39:0,39,410	0/0:13,0:13:39:0,39,389	0/0:3,0:3:9:0,9,95	0/0:1,0:1:3:0,3,32	./.:.:.:.:.	0/0:6,0:6:15:0,15,170	0/0:3,0:3:9:0,9,92	./.:.:.:.:.	0/0:6,0:6:18:0,18,184	1/1:0,2:2:6:61,6,0	0/0:2,0:2:6:0,6,62	0/0:6,0:6:18:0,18,191	0/0:2,0:2:6:0,6,68	0/0:4,0:4:12:0,12,124	0/0:2,0:2:6:0,6,64	0/0:8,0:8:18:0,18,206	0/0:1,0:1:3:0,3,31	0/0:1,0:1:3:0,3,33	0/0:6,0:6:18:0,18,187	0/0:3,0:3:9:0,9,94	0/0:4,0:4:12:0,12,126	0/0:4,0:4:12:0,12,125	1/1:0,3:3:9:95,9,0	0/0:4,0:4:9:0,9,93	0/0:1,0:1:3:0,3,31	0/0:1,0:1:3:0,3,34	0/0:2,0:2:6:0,6,61	0/0:3,0:3:9:0,9,93	0/0:5,0:5:15:0,15,161	0/0:4,0:4:12:0,12,124	0/0:5,0:5:15:0,15,157	0/0:2,0:2:6:0,6,65	0/0:2,0:2:6:0,6,63	0/0:1,0:1:3:0,3,32	0/0:4,0:4:12:0,12,124	0/0:9,0:9:27:0,27,288	0/0:6,0:6:18:0,18,188	0/0:1,0:1:3:0,3,33	0/0:2,0:2:6:0,6,56	0/0:3,0:3:9:0,9,92	./.:.:.:.:.	0/0:4,0:4:12:0,12,126	0/0:5,0:5:15:0,15,159	0/0:7,0:7:21:0,21,219	0/0:1,0:1:3:0,3,31	0/0:3,0:3:9:0,9,90	0/0:3,0:3:6:0,6,75	0/0:2,0:2:6:0,6,61	1/1:0,4:4:12:125,12,0	0/0:2,0:2:6:0,6,61	./.:.:.:.:.	0/0:4,0:4:12:0,12,124	0/0:4,0:4:12:0,12,126	0/0:1,0:1:3:0,3,31	0/0:3,0:3:9:0,9,93	0/0:3,0:3:9:0,9,96	1/1:0,5:5:15:156,15,0	1/1:0,2:2:6:63,6,0	0/0:3,0:3:9:0,9,93	0/0:5,0:5:15:0,15,154	0/0:3,0:3:9:0,9,95	0/0:4,0:4:12:0,12,129	0/0:2,0:2:6:0,6,63	0/0:6,0:6:18:0,18,187	0/0:7,0:7:21:0,21,227	0/0:3,0:3:9:0,9,88	0/0:5,0:5:15:0,15,159	0/0:7,0:7:21:0,21,234	0/0:6,0:6:18:0,18,192	0/0:1,0:1:3:0,3,32	0/0:7,0:7:21:0,21,219	0/0:4,0:4:12:0,12,125	0/0:2,0:2:3:0,3,45	0/0:2,0:2:6:0,6,63	0/0:4,0:4:12:0,12,118	0/0:3,0:3:9:0,9,95	0/0:4,0:4:12:0,12,131	0/0:7,0:7:21:0,21,224	0/0:3,0:3:9:0,9,98	0/0:8,0:8:24:0,24,246	0/0:3,0:3:9:0,9,92	0/0:2,0:2:6:0,6,62	0/0:5,0:5:15:0,15,157	0/0:2,0:2:6:0,6,59	0/0:5,0:5:15:0,15,157	0/0:4,0:4:6:0,6,89	0/0:2,0:2:6:0,6,64	0/0:2,0:2:3:0,3,45	0/0:2,0:2:6:0,6,63	0/0:2,0:2:3:0,3,45	0/0:2,0:2:6:0,6,63	0/0:2,0:2:3:0,3,45	0/0:24,0:24:72:0,72,801
chr0	160214572	.	G	T	1993.83	.	AC=21;AF=0.080;AN=262;BaseQRankSum=4.464;DP=1015;Dels=0.00;FS=2.581;HaplotypeScore=0.0796;InbreedingCoeff=0.4744;MLEAC=20;MLEAF=0.076;MQ=59.78;MQ0=0;MQRankSum=0.058;QD=22.92;ReadPosRankSum=0.352	GT:AD:DP:GQ:PL	0/0:70,0:70:99:0,210,2141	0/0:10,0:10:30:0,30,300	0/0:23,0:23:60:0,60,654	0/0:50,0:50:99:0,150,1471	0/0:14,0:14:33:0,33,361	1/1:0,11:11:33:340,33,0	0/0:20,0:20:51:0,51,538	0/0:1,0:1:3:0,3,34	0/0:1,0:1:3:0,3,31	0/0:26,0:26:69:0,69,708	0/0:1,0:1:3:0,3,31	0/0:13,0:13:36:0,36,372	0/0:12,0:12:33:0,33,357	0/0:1,0:1:3:0,3,32	0/0:7,0:7:21:0,21,211	0/1:7,8:15:99:200,0,156	1/1:0,12:12:33:358,33,0	0/0:2,0:2:6:0,6,61	0/0:15,0:15:36:0,36,400	0/0:6,0:6:18:0,18,172	./.:.:.:.:.	0/0:15,0:15:39:0,39,400	0/0:26,0:26:69:0,69,731	0/0:17,0:17:51:0,51,519	0/0:2,0:2:6:0,6,61	0/0:23,0:23:63:0,63,623	0/0:13,0:13:39:0,39,384	1/1:0,4:4:12:124,12,0	1/1:0,3:3:9:92,9,0	0/0:22,0:22:66:0,66,650	1/1:1,11:12:5:320,5,0	0/1:1,2:3:21:54,0,21	0/0:17,0:17:45:0,45,464	0/0:3,0:3:9:0,9,95	0/0:13,0:13:39:0,39,381	0/0:3,0:3:9:0,9,95	0/0:18,0:18:45:0,45,471	0/0:5,0:5:12:0,12,133	0/0:11,0:11:27:0,27,297	0/0:2,0:2:6:0,6,61	0/0:3,0:3:9:0,9,102	0/0:19,0:19:54:0,54,560	0/0:25,0:25:60:0,60,688	0/0:19,0:19:51:0,51,535	0/0:16,0:16:48:0,48,483	0/0:20,0:20:54:0,54,567	0/0:12,0:12:36:0,36,367	0/0:3,0:3:9:0,9,93	0/0:3,0:3:6:0,6,62	0/0:4,0:4:9:0,9,105	0/0:3,0:3:9:0,9,83	0/0:3,0:3:6:0,6,74	0/0:10,0:10:30:0,30,298	0/0:5,0:5:15:0,15,142	0/0:8,0:8:24:0,24,241	0/0:5,0:5:15:0,15,153	0/0:6,0:6:15:0,15,169	0/0:8,0:8:24:0,24,244	0/0:4,0:4:12:0,12,121	0/0:6,0:6:18:0,18,176	0/0:1,0:1:3:0,3,30	0/0:2,0:2:6:0,6,60	1/1:0,6:6:18:185,18,0	0/0:7,0:7:18:0,18,191	0/0:5,0:5:15:0,15,156	0/0:5,0:5:12:0,12,136	0/0:1,0:1:3:0,3,31	1/1:0,5:5:15:153,15,0	./.:.:.:.:.	0/0:2,0:2:6:0,6,56	0/0:1,0:1:3:0,3,29	0/0:2,0:2:6:0,6,61	0/0:5,0:5:12:0,12,134	0/0:5,0:5:15:0,15,148	0/0:3,0:3:9:0,9,88	0/0:3,0:3:9:0,9,91	0/0:1,0:1:3:0,3,31	0/0:1,0:1:3:0,3,27	0/0:2,0:2:6:0,6,59	0/0:3,0:3:6:0,6,73	0/0:5,0:5:15:0,15,145	./.:.:.:.:.	0/0:3,0:3:9:0,9,94	0/0:2,0:2:6:0,6,61	0/0:2,0:2:6:0,6,60	0/0:6,0:6:18:0,18,179	1/1:0,6:6:18:185,18,0	0/0:5,0:5:15:0,15,150	./.:.:.:.:.	0/1:1,2:3:22:54,0,22	0/0:3,0:3:9:0,9,88	0/0:4,0:4:6:0,6,89	0/0:4,0:4:12:0,12,124	0/0:3,0:3:9:0,9,89	0/0:4,0:4:12:0,12,124	0/0:4,0:4:12:0,12,119	0/0:3,0:3:9:0,9,84	0/0:3,0:3:9:0,9,89	0/0:6,0:6:18:0,18,178	0/0:5,0:5:15:0,15,148	0/0:3,0:3:9:0,9,92	./.:.:.:.:.	0/0:2,0:2:6:0,6,61	0/0:3,0:3:9:0,9,85	0/0:1,0:1:3:0,3,30	0/0:3,0:3:9:0,9,89	0/0:6,0:6:18:0,18,174	0/0:8,0:8:24:0,24,232	0/0:4,0:4:12:0,12,118	0/0:5,0:5:15:0,15,147	0/0:6,0:6:18:0,18,182	0/0:4,0:4:12:0,12,123	0/0:7,0:7:21:0,21,218	0/0:5,0:5:15:0,15,152	0/0:4,0:4:12:0,12,120	0/0:6,0:6:18:0,18,180	0/0:2,0:2:6:0,6,59	0/0:6,0:6:12:0,12,148	0/0:5,0:5:15:0,15,146	0/0:9,0:9:24:0,24,258	0/0:4,0:4:12:0,12,118	0/0:6,0:6:15:0,15,164	0/0:4,0:4:12:0,12,118	0/0:8,0:8:21:0,21,224	0/0:3,0:3:9:0,9,85	1/1:0,7:7:21:213,21,0	0/0:4,0:4:12:0,12,123	./.:.:.:.:.	0/0:7,0:7:21:0,21,203	0/0:6,0:6:9:0,9,120	0/0:2,0:2:6:0,6,60	0/0:2,0:2:3:0,3,45	0/0:6,0:6:12:0,12,150	0/0:1,0:1:3:0,3,29	0/0:1,0:1:3:0,3,23	0/0:4,0:4:6:0,6,89	0/0:26,0:26:75:0,75,790
chr0	160214574	.	C	T	1889.48	.	AC=21;AF=0.081;AN=260;BaseQRankSum=2.483;DP=1019;Dels=0.00;FS=2.031;HaplotypeScore=0.0693;InbreedingCoeff=0.4748;MLEAC=19;MLEAF=0.073;MQ=59.80;MQ0=0;MQRankSum=0.573;QD=22.23;ReadPosRankSum=0.982	GT:AD:DP:GQ:PL	0/0:67,0:67:99:0,201,2087	0/0:10,0:10:30:0,30,291	0/0:23,0:23:60:0,60,656	0/0:51,0:51:99:0,153,1540	0/0:14,0:14:36:0,36,396	1/1:0,11:11:33:341,33,0	0/0:21,0:21:57:0,57,600	0/0:2,0:2:6:0,6,65	0/0:1,0:1:3:0,3,31	0/0:24,0:24:66:0,66,670	0/0:1,0:1:3:0,3,30	0/0:13,0:13:36:0,36,385	0/0:12,0:12:33:0,33,353	0/0:2,0:2:6:0,6,61	0/0:7,0:7:21:0,21,213	0/1:7,7:14:99:172,0,172	1/1:0,12:12:33:358,33,0	0/0:2,0:2:6:0,6,63	0/0:16,0:16:39:0,39,439	0/0:7,0:7:21:0,21,212	./.:.:.:.:.	0/0:15,0:15:42:0,42,435	0/0:26,0:26:69:0,69,744	0/0:16,0:16:48:0,48,498	0/0:2,0:2:6:0,6,65	0/0:23,0:23:69:0,69,695	0/0:12,0:12:36:0,36,363	1/1:0,3:3:6:65,6,0	1/1:0,2:2:6:65,6,0	0/0:21,0:21:63:0,63,634	1/1:1,11:12:4:318,4,0	0/1:1,2:3:24:57,0,24	0/0:17,0:17:42:0,42,454	0/0:4,0:4:12:0,12,129	0/0:13,0:13:39:0,39,394	0/0:5,0:5:15:0,15,149	0/0:18,0:18:48:0,48,489	0/0:5,0:5:12:0,12,136	0/0:11,0:11:27:0,27,304	0/0:1,0:1:3:0,3,32	0/0:4,0:4:12:0,12,127	0/0:21,0:21:57:0,57,622	0/0:25,0:25:57:0,57,659	0/0:19,0:19:48:0,48,503	0/0:16,0:16:45:0,45,465	0/0:21,0:21:57:0,57,602	0/0:12,0:12:36:0,36,371	0/0:3,0:3:9:0,9,95	0/0:3,0:3:6:0,6,75	0/0:4,0:4:9:0,9,102	0/0:3,0:3:9:0,9,92	0/0:3,0:3:6:0,6,73	0/0:10,0:10:30:0,30,308	0/0:5,0:5:12:0,12,124	0/0:8,0:8:24:0,24,241	0/0:5,0:5:15:0,15,153	0/0:6,0:6:15:0,15,175	0/0:8,0:8:24:0,24,248	0/0:4,0:4:12:0,12,120	0/0:6,0:6:18:0,18,182	0/0:1,0:1:3:0,3,32	0/0:2,0:2:6:0,6,60	1/1:0,6:6:18:184,18,0	0/0:7,0:7:18:0,18,196	0/0:5,0:5:15:0,15,158	0/0:5,0:5:12:0,12,136	0/0:1,0:1:3:0,3,26	1/1:0,5:5:15:157,15,0	./.:.:.:.:.	0/0:2,0:2:6:0,6,62	0/0:1,0:1:3:0,3,31	0/0:2,0:2:6:0,6,61	0/0:5,0:5:12:0,12,132	0/0:5,0:5:15:0,15,149	0/0:3,0:3:9:0,9,90	0/0:3,0:3:9:0,9,92	0/0:1,0:1:3:0,3,32	0/0:2,0:2:6:0,6,53	0/0:2,0:2:6:0,6,59	0/0:3,0:3:6:0,6,74	0/0:5,0:5:15:0,15,144	./.:.:.:.:.	0/0:3,0:3:9:0,9,92	0/0:2,0:2:6:0,6,65	0/0:2,0:2:6:0,6,64	0/0:6,0:6:18:0,18,187	1/1:0,6:6:18:181,18,0	0/0:5,0:5:15:0,15,155	./.:.:.:.:.	0/1:2,2:4:49:51,0,49	0/0:3,0:3:6:0,6,61	0/0:4,0:4:6:0,6,89	0/0:4,0:4:12:0,12,124	0/0:3,0:3:9:0,9,92	0/0:4,0:4:12:0,12,123	0/0:4,0:4:12:0,12,123	0/0:3,0:3:9:0,9,88	0/0:3,0:3:9:0,9,92	0/0:6,0:6:18:0,18,181	0/0:5,0:5:15:0,15,154	0/0:4,0:4:12:0,12,118	./.:.:.:.:.	0/0:2,0:2:6:0,6,49	0/0:3,0:3:9:0,9,90	0/0:1,0:1:3:0,3,30	0/0:3,0:3:9:0,9,89	0/0:6,0:6:18:0,18,183	0/0:8,0:8:24:0,24,238	0/0:4,0:4:12:0,12,122	0/0:5,0:5:12:0,12,126	0/0:6,0:6:18:0,18,178	0/0:4,0:4:12:0,12,125	0/0:7,0:7:21:0,21,208	0/0:5,0:5:15:0,15,152	0/0:4,0:4:12:0,12,115	0/0:6,0:6:18:0,18,183	0/0:2,0:2:6:0,6,54	0/0:6,0:6:12:0,12,149	0/0:6,0:6:18:0,18,170	0/0:9,0:9:24:0,24,257	0/0:4,0:4:12:0,12,121	0/0:6,0:6:15:0,15,163	0/0:4,0:4:12:0,12,119	0/0:8,0:8:21:0,21,230	0/0:3,0:3:9:0,9,91	1/1:0,7:7:21:217,21,0	0/0:4,0:4:12:0,12,123	./.:.:.:.:.	0/0:7,0:7:21:0,21,209	0/0:6,0:6:9:0,9,134	0/0:2,0:2:6:0,6,61	0/0:2,0:2:3:0,3,45	0/0:6,0:6:12:0,12,151	0/0:1,0:1:3:0,3,31	./.:.:.:.:.	0/0:4,0:4:6:0,6,89	0/0:25,0:25:75:0,75,799
chr0	160222309	.	C	T	6349.46	.	AC=53;AF=0.209;AN=254;BaseQRankSum=2.936;DP=819;Dels=0.00;FS=4.984;HaplotypeScore=0.0958;InbreedingCoeff=0.6644;MLEAC=50;MLEAF=0.197;MQ=59.89;MQ0=0;MQRankSum=-0.486;QD=28.47;ReadPosRankSum=-1.408	GT:AD:DP:GQ:PL	1/1:0,50:50:99:1591,150,0	0/0:22,0:22:66:0,66,689	0/0:13,0:13:39:0,39,404	1/1:0,38:38:99:1162,114,0	0/0:18,0:18:51:0,51,535	0/0:11,0:11:30:0,30,301	1/1:0,5:5:15:153,15,0	0/0:3,0:3:9:0,9,92	./.:.:.:.:.	1/1:0,14:14:42:432,42,0	1/1:0,1:1:3:32,3,0	0/0:14,0:14:36:0,36,401	0/0:13,0:13:39:0,39,404	0/0:3,0:3:9:0,9,94	0/0:20,0:20:60:0,60,618	0/0:11,0:11:33:0,33,337	0/0:11,0:11:33:0,33,345	./.:.:.:.:.	0/0:3,0:3:9:0,9,89	0/0:4,0:4:9:0,9,107	0/0:5,0:5:15:0,15,164	0/0:5,0:5:15:0,15,154	0/0:14,0:14:42:0,42,444	0/0:14,0:14:42:0,42,443	1/1:0,2:2:6:65,6,0	0/0:13,0:13:39:0,39,398	1/1:0,12:12:36:382,36,0	0/0:2,0:2:3:0,3,33	0/0:2,0:2:6:0,6,65	0/0:9,0:10:27:0,27,284	0/0:1,0:1:3:0,3,32	0/0:2,0:2:6:0,6,64	0/0:10,0:10:30:0,30,307	0/1:1,1:2:24:28,0,24	0/0:13,0:13:39:0,39,406	1/1:0,4:4:12:127,12,0	1/1:0,19:19:57:597,57,0	1/1:0,9:9:27:278,27,0	0/0:15,0:15:42:0,42,448	1/1:0,3:3:9:96,9,0	0/0:4,0:4:12:0,12,127	0/0:10,0:10:30:0,30,316	1/1:0,13:13:39:406,39,0	0/0:12,0:12:36:0,36,380	0/0:21,0:21:54:0,54,585	0/0:15,0:15:42:0,42,440	0/0:17,0:17:45:0,45,483	0/0:3,0:3:9:0,9,97	0/0:1,0:1:3:0,3,30	1/1:0,4:4:12:127,12,0	1/1:0,1:1:3:32,3,0	1/1:0,4:4:12:122,12,0	1/1:0,5:5:15:151,15,0	1/1:0,2:2:6:59,6,0	0/0:5,0:5:15:0,15,156	0/0:1,0:1:3:0,3,30	0/0:3,0:3:9:0,9,97	0/0:8,0:8:24:0,24,235	1/1:0,2:2:6:65,6,0	0/0:6,0:6:18:0,18,189	0/0:4,0:4:12:0,12,126	0/0:3,0:3:9:0,9,97	0/0:5,0:5:15:0,15,155	0/0:1,0:1:3:0,3,29	1/1:0,2:2:6:61,6,0	0/0:4,0:4:9:0,9,106	1/1:0,4:4:12:124,12,0	0/0:5,0:5:15:0,15,156	0/0:4,0:4:12:0,12,128	./.:.:.:.:.	0/0:4,0:4:12:0,12,121	0/0:3,0:3:9:0,9,95	0/0:1,0:1:3:0,3,33	0/0:4,0:4:12:0,12,119	0/0:6,0:6:15:0,15,170	0/0:2,0:2:6:0,6,61	0/0:1,0:1:3:0,3,31	0/0:2,0:2:6:0,6,64	./.:.:.:.:.	0/0:5,0:5:15:0,15,160	0/0:5,0:5:12:0,12,133	0/0:5,0:5:15:0,15,158	0/0:5,0:5:15:0,15,161	0/0:3,0:3:9:0,9,92	0/0:5,0:5:15:0,15,154	1/1:0,2:2:6:65,6,0	0/0:3,0:3:9:0,9,90	0/1:1,4:5:16:109,0,16	0/0:5,0:5:12:0,12,139	0/0:2,0:2:6:0,6,61	0/0:1,0:1:3:0,3,28	0/0:3,0:3:9:0,9,93	0/0:3,0:3:9:0,9,95	0/0:1,0:1:3:0,3,32	0/0:3,0:3:9:0,9,95	0/1:1,3:4:20:80,0,20	0/0:4,0:4:12:0,12,117	0/0:4,0:4:9:0,9,102	./.:.:.:.:.	0/0:2,0:2:6:0,6,61	1/1:0,4:4:12:127,12,0	0/0:1,0:1:3:0,3,31	./.:.:.:.:.	0/0:3,0:3:9:0,9,95	0/0:2,0:2:6:0,6,64	0/0:7,0:7:21:0,21,221	0/0:3,0:3:9:0,9,92	0/0:2,0:2:6:0,6,63	./.:.:.:.:.	./.:.:.:.:.	1/1:0,4:4:12:111,12,0	./.:.:.:.:.	1/1:0,4:4:12:126,12,0	0/0:3,0:3:9:0,9,95	0/0:5,0:5:15:0,15,151	0/0:5,0:5:15:0,15,154	0/0:6,0:6:18:0,18,183	1/1:0,4:4:12:123,12,0	0/0:2,0:2:6:0,6,57	0/0:3,0:3:9:0,9,95	0/0:1,0:1:3:0,3,32	0/0:2,0:2:6:0,6,59	0/0:4,0:4:12:0,12,126	0/0:5,0:5:15:0,15,155	0/0:5,0:5:15:0,15,155	0/0:3,0:3:6:0,6,76	0/0:2,0:2:6:0,6,61	0/0:7,0:7:21:0,21,218	0/0:5,0:5:15:0,15,150	0/0:2,0:2:3:0,3,44	0/0:6,0:6:12:0,12,152	./.:.:.:.:.	0/0:6,0:6:9:0,9,134	0/0:4,0:4:6:0,6,89	0/0:4,0:4:9:0,9,107	0/0:4,0:4:6:0,6,89	0/0:27,0:27:81:0,81,928
chr0	160222895	.	G	A	4628.23	.	AC=62;AF=0.238;AN=260;BaseQRankSum=4.079;DP=914;Dels=0.00;FS=14.822;HaplotypeScore=0.1536;InbreedingCoeff=0.6584;MLEAC=57;MLEAF=0.219;MQ=59.75;MQ0=1;MQRankSum=-0.307;QD=25.29;ReadPosRankSum=0.355	GT:AD:DP:GQ:PL	0/0:64,0:64:99:0,192,2007	0/0:20,0:20:57:0,57,608	0/0:16,0:16:48:0,48,512	0/0:36,0:36:99:0,102,1067	0/0:15,0:15:39:0,39,416	0/0:24,0:24:60:0,60,630	0/0:16,0:16:45:0,45,474	1/1:0,7:7:21:230,21,0	0/0:5,0:5:15:0,15,123	0/0:17,0:17:48:0,48,513	0/0:5,0:5:15:0,15,162	0/0:9,0:9:24:0,24,254	1/1:0,9:9:27:280,27,0	0/1:2,2:4:45:53,0,45	0/0:25,0:25:72:0,72,757	0/0:25,0:25:75:0,75,770	1/1:0,16:16:42:466,42,0	0/1:3,1:4:21:21,0,84	0/0:7,0:7:18:0,18,202	0/0:9,0:9:27:0,27,272	0/0:7,0:7:21:0,21,220	0/0:19,0:19:54:0,54,574	0/0:15,0:15:39:0,39,423	0/0:10,0:10:27:0,27,294	0/0:4,0:4:12:0,12,121	1/1:0,14:14:39:401,39,0	0/0:18,0:18:51:0,51,542	1/1:0,7:7:21:221,21,0	1/1:0,6:6:18:194,18,0	1/1:0,26:26:63:729,63,0	1/1:0,6:6:18:190,18,0	0/0:2,0:2:6:0,6,64	1/1:0,20:20:51:580,51,0	0/0:2,0:2:6:0,6,63	0/0:18,0:18:48:0,48,514	0/0:5,0:5:15:0,15,151	0/0:7,0:7:21:0,21,217	0/0:9,0:9:24:0,24,261	0/0:8,0:8:24:0,24,244	0/0:4,0:4:12:0,12,124	1/1:0,3:3:9:97,9,0	0/0:14,0:14:39:0,39,409	0/0:18,0:18:51:0,51,522	0/0:11,0:11:30:0,30,313	0/0:10,0:10:30:0,30,302	0/0:12,0:12:36:0,36,364	0/0:8,0:8:24:0,24,255	0/0:6,0:6:18:0,18,185	0/0:2,0:2:3:0,3,34	0/0:5,0:5:15:0,15,157	0/0:3,0:3:9:0,9,95	./.:.:.:.:.	./.:.:.:.:.	0/0:1,0:1:3:0,3,35	0/0:8,0:8:24:0,24,233	1/1:0,4:4:12:124,12,0	./.:.:.:.:.	0/0:2,0:2:6:0,6,63	0/0:1,0:1:3:0,3,31	0/0:4,0:4:9:0,9,92	1/1:0,3:3:9:96,9,0	1/1:0,1:1:3:31,3,0	1/1:0,4:4:12:126,12,0	1/1:0,7:7:18:208,18,0	0/0:3,0:3:9:0,9,100	0/0:2,0:2:6:0,6,63	0/0:3,0:3:9:0,9,91	0/0:4,0:4:12:0,12,120	0/0:3,0:3:9:0,9,93	0/0:4,0:4:12:0,12,117	0/0:1,0:1:3:0,3,32	0/0:2,0:2:6:0,6,63	0/0:3,0:3:9:0,9,90	0/0:4,0:4:12:0,12,134	0/0:3,0:3:9:0,9,96	0/0:2,0:2:3:0,3,45	0/0:7,0:7:21:0,21,213	0/0:4,0:4:12:0,12,121	0/0:4,0:4:12:0,12,129	0/0:5,0:5:15:0,15,158	./.:.:.:.:.	0/0:1,0:1:3:0,3,30	0/0:3,0:3:9:0,9,89	0/0:3,0:3:9:0,9,96	0/0:1,0:1:3:0,3,31	0/0:2,0:2:6:0,6,63	1/1:0,5:5:15:155,15,0	0/1:4,1:5:18:18,0,102	0/0:1,0:1:3:0,3,33	1/1:0,5:5:15:156,15,0	0/0:1,0:1:3:0,3,32	1/1:0,3:3:9:97,9,0	1/1:0,2:2:6:61,6,0	1/1:0,2:2:6:57,6,0	1/1:0,3:3:9:94,9,0	0/1:1,1:2:26:26,0,26	1/1:0,1:1:3:33,3,0	1/1:0,1:1:3:30,3,0	0/0:2,0:2:6:0,6,62	1/1:0,1:1:3:30,3,0	0/0:3,0:3:9:0,9,96	1/1:0,3:3:6:77,6,0	1/1:0,2:2:6:63,6,0	0/0:1,0:1:3:0,3,32	0/0:1,0:1:3:0,3,34	0/0:2,0:2:6:0,6,63	0/0:2,0:2:6:0,6,63	0/0:3,0:3:9:0,9,87	1/1:0,2:2:6:61,6,0	0/0:6,0:6:18:0,18,183	0/0:1,0:1:3:0,3,32	1/1:0,2:2:6:61,6,0	0/0:10,0:10:30:0,30,308	0/0:8,0:8:24:0,24,242	0/0:6,0:6:18:0,18,178	0/0:10,0:10:27:0,27,298	1/1:0,3:3:6:76,6,0	0/0:4,0:4:12:0,12,120	0/0:2,0:2:6:0,6,62	0/0:5,0:5:15:0,15,158	0/0:4,0:4:12:0,12,128	0/0:5,0:5:15:0,15,153	0/0:2,0:2:6:0,6,61	0/0:1,0:1:3:0,3,31	0/0:3,0:3:9:0,9,89	0/0:5,0:5:15:0,15,154	0/0:2,0:2:6:0,6,64	0/0:9,0:9:27:0,27,288	0/0:2,0:2:6:0,6,61	0/0:4,0:4:6:0,6,89	./.:.:.:.:.	0/0:4,0:4:6:0,6,74	./.:.:.:.:.	0/0:7,0:7:18:0,18,198	0/0:2,0:2:6:0,6,57	./.:.:.:.:.	0/0:22,0:22:66:0,66,701
chr0	160223428	.	G	T	7894.8	.	AC=68;AF=0.258;AN=264;BaseQRankSum=-0.456;DP=1007;Dels=0.00;FS=1.089;HaplotypeScore=0.0709;InbreedingCoeff=0.6995;MLEAC=66;MLEAF=0.250;MQ=59.34;MQ0=0;MQRankSum=0.316;QD=26.40;ReadPosRankSum=-4.924	GT:AD:DP:GQ:PL	0/0:64,0:64:99:0,192,2043	1/1:0,23:23:69:704,69,0	1/1:0,13:13:39:416,39,0	0/0:42,0:42:99:0,126,1301	1/1:0,6:6:18:187,18,0	0/0:15,0:15:42:0,42,450	0/0:17,0:17:51:0,51,521	0/0:3,0:3:9:0,9,83	0/0:3,0:3:9:0,9,98	0/0:21,0:21:54:0,54,602	0/0:5,0:5:15:0,15,162	0/0:16,0:16:45:0,45,479	0/0:13,0:13:36:0,36,393	0/0:2,0:2:6:0,6,61	1/1:0,20:20:60:625,60,0	1/1:0,24:24:69:704,69,0	0/0:25,0:25:69:0,69,751	0/0:5,0:5:12:0,12,124	0/0:9,0:9:24:0,24,265	1/1:0,8:8:24:245,24,0	0/0:4,0:4:12:0,12,126	1/1:0,27:27:81:841,81,0	0/0:20,0:20:48:0,48,545	0/1:11,13:24:99:340,0,286	./.:.:.:.:.	0/0:10,0:10:30:0,30,304	0/0:13,0:13:36:0,36,385	0/0:5,0:5:15:0,15,166	0/0:3,0:3:9:0,9,97	0/0:18,0:18:54:0,54,553	0/0:9,0:9:27:0,27,291	1/1:0,5:5:15:164,15,0	0/0:23,0:23:60:0,60,655	1/1:0,1:1:3:32,3,0	0/0:11,0:11:30:0,30,324	0/0:1,0:1:3:0,3,32	0/0:12,0:12:36:0,36,379	0/0:12,0:12:36:0,36,380	1/1:0,18:18:54:560,54,0	0/0:2,0:2:6:0,6,64	0/0:9,0:9:27:0,27,304	1/1:0,15:15:45:460,45,0	0/0:18,0:18:51:0,51,548	0/0:16,0:16:45:0,45,483	0/0:19,0:19:57:0,57,590	1/1:0,11:11:33:349,33,0	1/1:0,13:13:39:399,39,0	0/0:5,0:5:15:0,15,148	1/1:0,1:1:3:32,3,0	0/0:5,0:5:15:0,15,153	./.:.:.:.:.	0/0:3,0:3:9:0,9,92	0/0:1,0:1:3:0,3,31	0/0:5,0:5:15:0,15,160	0/0:5,0:5:15:0,15,157	0/0:6,0:6:18:0,18,195	0/0:2,0:2:6:0,6,59	0/0:9,0:9:27:0,27,282	0/0:2,0:2:6:0,6,64	1/1:0,9:9:27:284,27,0	0/0:5,0:5:15:0,15,154	0/0:2,0:2:6:0,6,63	0/0:6,0:6:18:0,18,185	0/0:2,0:2:6:0,6,63	0/0:3,0:3:9:0,9,95	1/1:0,4:4:12:123,12,0	0/0:2,0:2:6:0,6,63	1/1:0,9:9:27:281,27,0	1/1:0,7:7:15:183,15,0	0/0:1,0:1:3:0,3,32	0/0:2,0:2:6:0,6,64	0/0:1,0:1:3:0,3,34	1/1:0,3:3:9:99,9,0	0/1:6,1:7:11:11,0,162	0/0:5,0:5:15:0,15,157	0/0:5,0:5:15:0,15,160	1/1:0,2:2:6:61,6,0	0/1:1,2:3:21:51,0,21	./.:.:.:.:.	0/0:2,0:2:6:0,6,64	./.:.:.:.:.	0/0:2,0:2:6:0,6,63	0/0:2,0:2:6:0,6,68	1/1:0,7:7:18:194,18,0	0/0:5,0:5:15:0,15,145	0/0:4,0:4:12:0,12,131	0/0:3,0:3:9:0,9,92	0/0:4,0:4:12:0,12,130	1/1:0,3:3:6:61,6,0	0/0:4,0:4:12:0,12,131	1/1:0,1:1:3:30,3,0	0/0:1,0:1:3:0,3,32	0/0:4,0:4:12:0,12,115	0/0:2,0:2:6:0,6,67	0/0:3,0:3:9:0,9,93	0/0:2,0:2:6:0,6,63	0/0:6,0:6:18:0,18,186	0/0:1,0:1:3:0,3,32	0/0:5,0:5:15:0,15,160	0/0:3,0:3:9:0,9,94	0/0:8,0:8:24:0,24,252	0/0:2,0:2:6:0,6,60	0/0:5,0:5:15:0,15,157	1/1:0,2:2:6:61,6,0	0/0:1,0:1:3:0,3,33	0/0:8,0:8:21:0,21,232	0/0:5,0:5:15:0,15,158	0/0:6,0:6:18:0,18,187	0/0:2,0:2:6:0,6,69	0/0:1,0:1:3:0,3,31	0/0:7,0:7:21:0,21,214	0/0:2,0:2:6:0,6,67	0/0:7,0:7:18:0,18,204	1/1:0,4:4:12:124,12,0	1/1:0,3:3:9:97,9,0	1/1:0,4:4:12:122,12,0	0/0:2,0:2:6:0,6,61	0/0:2,0:2:6:0,6,63	0/0:3,0:3:9:0,9,98	0/0:6,0:6:15:0,15,173	0/0:5,0:5:15:0,15,163	1/1:0,7:7:21:221,21,0	0/0:5,0:5:15:0,15,153	0/1:1,3:4:19:83,0,19	0/0:1,0:1:3:0,3,32	0/0:4,0:4:12:0,12,118	1/1:0,5:5:15:160,15,0	1/1:0,1:1:3:32,3,0	0/0:3,0:3:9:0,9,92	0/0:10,0:10:18:0,18,239	0/0:4,0:4:6:0,6,89	0/0:3,0:3:9:0,9,92	0/0:12,0:12:21:0,21,286	1/1:0,3:3:6:75,6,0	1/1:0,2:2:3:45,3,0	./.:.:.:.:.	0/0:19,0:19:57:0,57,647
chr0	160223461	.	C	T	6074.49	.	AC=57;AF=0.216;AN=264;BaseQRankSum=-3.566;DP=1019;Dels=0.00;FS=10.382;HaplotypeScore=0.0954;InbreedingCoeff=0.6791;MLEAC=56;MLEAF=0.212;MQ=59.07;MQ0=0;MQRankSum=-0.440;QD=26.18;ReadPosRankSum=0.033	GT:AD:DP:GQ:PL	0/0:82,0:82:99:0,247,2587	1/1:0,22:22:66:663,66,0	1/1:0,15:15:42:432,42,0	0/0:35,0:35:99:0,105,1077	1/1:0,8:8:24:237,24,0	0/0:15,0:15:42:0,42,443	0/0:10,0:10:30:0,30,307	0/0:2,0:2:6:0,6,65	0/0:3,0:3:9:0,9,95	0/0:19,0:19:51:0,51,549	0/0:7,0:7:21:0,21,224	0/0:17,0:17:48:0,48,493	0/0:8,0:8:24:0,24,264	0/0:3,0:3:9:0,9,92	1/1:0,22:22:66:672,66,0	1/1:0,15:15:42:442,42,0	0/0:22,0:22:66:0,66,668	0/0:5,0:5:15:0,15,153	0/0:11,0:11:30:0,30,310	1/1:0,3:3:9:92,9,0	0/0:6,0:6:18:0,18,187	1/1:0,33:33:96:973,96,0	0/0:28,0:28:78:0,78,811	0/0:24,0:24:72:0,72,761	./.:.:.:.:.	0/0:17,0:17:51:0,51,506	0/0:8,0:8:24:0,24,249	0/0:5,0:5:15:0,15,161	0/0:3,0:3:9:0,9,103	0/0:14,0:14:42:0,42,430	0/0:8,0:8:24:0,24,240	1/1:0,4:4:12:124,12,0	0/0:30,0:30:84:0,84,892	0/1:1,3:4:20:81,0,20	0/0:20,0:20:51:0,51,564	0/0:2,0:2:6:0,6,54	0/0:13,0:13:39:0,39,402	0/0:11,0:11:30:0,30,324	1/1:0,10:10:30:305,30,0	0/0:4,0:4:12:0,12,129	0/0:6,0:6:18:0,18,193	1/1:0,14:14:39:420,39,0	0/0:22,0:22:66:0,66,654	0/0:22,0:22:57:0,57,613	0/0:16,0:16:45:0,45,482	0/0:12,0:12:33:0,33,347	1/1:0,8:8:24:237,24,0	0/0:6,0:6:18:0,18,185	1/1:0,3:3:9:97,9,0	0/0:3,0:3:9:0,9,88	0/0:2,0:2:6:0,6,61	0/0:1,0:1:3:0,3,30	0/0:1,0:1:3:0,3,31	0/0:3,0:3:9:0,9,94	0/0:4,0:4:12:0,12,122	0/0:6,0:6:18:0,18,184	0/0:1,0:1:3:0,3,32	0/0:7,0:7:21:0,21,219	0/0:3,0:3:9:0,9,93	0/0:8,0:8:24:0,24,254	0/0:5,0:5:15:0,15,145	0/0:3,0:3:9:0,9,91	0/0:10,0:10:27:0,27,293	0/0:2,0:2:6:0,6,60	0/0:7,0:7:21:0,21,215	1/1:0,3:3:9:93,9,0	0/0:3,0:3:9:0,9,86	1/1:0,6:6:18:180,18,0	1/1:0,4:4:12:124,12,0	0/0:1,0:1:3:0,3,29	0/0:2,0:2:6:0,6,62	0/0:2,0:2:6:0,6,58	1/1:0,3:3:9:89,9,0	0/1:5,2:7:37:37,0,128	0/0:3,0:3:9:0,9,97	0/0:5,0:5:15:0,15,160	1/1:0,2:2:6:61,6,0	0/1:1,1:2:26:26,0,26	./.:.:.:.:.	0/0:4,0:4:12:0,12,122	./.:.:.:.:.	0/0:2,0:2:6:0,6,61	0/0:3,0:3:9:0,9,94	1/1:0,8:8:21:224,21,0	0/0:5,0:5:15:0,15,151	0/0:3,0:3:9:0,9,94	0/0:2,0:2:6:0,6,59	0/0:5,0:5:15:0,15,158	1/1:0,4:4:12:121,12,0	0/0:5,0:5:15:0,15,156	./.:.:.:.:.	0/0:1,0:1:3:0,3,30	0/0:6,0:6:18:0,18,184	0/0:3,0:3:9:0,9,91	0/0:3,0:3:9:0,9,95	0/0:2,0:2:6:0,6,64	0/0:5,0:5:15:0,15,157	0/0:1,0:1:3:0,3,33	0/0:4,0:4:12:0,12,121	0/0:2,0:2:6:0,6,61	0/0:8,0:8:24:0,24,246	0/0:1,0:1:3:0,3,32	0/0:8,0:8:24:0,24,242	1/1:0,2:2:6:61,6,0	0/0:2,0:2:6:0,6,64	0/0:4,0:4:12:0,12,122	0/0:7,0:7:21:0,21,228	0/0:10,0:10:30:0,30,309	0/0:2,0:2:6:0,6,64	0/1:1,1:2:20:20,0,26	0/0:6,0:6:18:0,18,183	0/0:2,0:2:6:0,6,65	0/0:6,0:6:15:0,15,168	1/1:0,5:5:15:144,15,0	1/1:0,4:4:12:118,12,0	1/1:0,5:5:15:148,15,0	0/0:4,0:4:12:0,12,126	0/0:5,0:5:15:0,15,161	0/0:4,0:4:12:0,12,118	0/0:5,0:5:12:0,12,136	0/0:2,0:2:6:0,6,66	1/1:0,6:6:18:180,18,0	0/0:6,0:6:18:0,18,186	0/1:1,2:3:23:50,0,23	0/0:2,0:2:6:0,6,55	0/0:4,0:4:12:0,12,116	1/1:0,3:3:9:90,9,0	1/1:0,2:2:6:62,6,0	0/0:2,0:2:6:0,6,63	0/0:10,0:10:18:0,18,239	0/0:2,0:2:3:0,3,45	0/0:3,0:3:9:0,9,93	0/0:8,0:8:12:0,12,159	0/0:2,0:2:3:0,3,45	0/0:2,0:2:3:0,3,45	./.:.:.:.:.	0/0:16,0:16:48:0,48,504
chr0	160228866	.	A	C	2650.46	.	AC=27;AF=0.104;AN=260;BaseQRankSum=3.770;DP=785;Dels=0.00;FS=1.302;HaplotypeScore=0.0579;InbreedingCoeff=0.5264;MLEAC=23;MLEAF=0.088;MQ=58.52;MQ0=0;MQRankSum=-1.204;QD=25.98;ReadPosRankSum=-0.535	GT:AD:DP:GQ:PL	0/0:43,0:43:99:0,129,1335	1/1:0,22:22:66:686,66,0	1/1:0,19:19:57:610,57,0	0/0:28,0:28:75:0,75,793	0/0:10,0:10:27:0,27,288	0/0:6,0:6:18:0,18,180	0/0:13,0:13:39:0,39,390	0/0:2,0:2:6:0,6,57	0/0:1,0:1:3:0,3,31	0/0:17,0:17:51:0,51,520	./.:.:.:.:.	0/0:7,0:7:18:0,18,192	0/0:12,0:12:36:0,36,369	./.:.:.:.:.	0/0:20,0:20:60:0,60,614	0/0:9,0:9:27:0,27,275	0/0:13,1:14:36:0,36,370	0/0:2,0:2:6:0,6,64	0/0:3,0:3:6:0,6,77	1/1:0,4:4:12:130,12,0	0/0:1,0:1:3:0,3,33	1/1:0,4:4:12:124,12,0	0/0:10,0:10:27:0,27,289	0/0:12,0:12:36:0,36,371	0/0:2,0:2:6:0,6,51	0/0:9,0:9:27:0,27,278	0/0:16,0:16:39:0,39,430	0/0:5,0:5:15:0,15,161	0/0:4,0:4:12:0,12,128	0/0:8,0:8:21:0,21,229	0/0:7,0:7:21:0,21,221	0/0:5,0:5:15:0,15,164	0/0:14,0:14:33:0,33,379	0/0:1,0:1:3:0,3,31	0/0:12,0:12:33:0,33,350	0/0:1,0:1:3:0,3,33	0/0:14,0:14:39:0,39,417	0/0:8,0:8:24:0,24,247	0/0:9,0:9:27:0,27,271	0/0:3,0:3:9:0,9,94	0/0:3,0:3:9:0,9,97	0/0:10,0:10:30:0,30,306	0/0:6,0:6:18:0,18,182	0/0:10,0:10:30:0,30,294	0/0:8,0:8:24:0,24,241	0/0:10,0:10:30:0,30,302	1/1:0,11:11:33:354,33,0	0/0:2,0:2:6:0,6,64	0/0:5,0:5:15:0,15,152	0/0:3,0:3:9:0,9,97	./.:.:.:.:.	0/0:1,0:1:3:0,3,30	0/0:6,0:6:18:0,18,182	0/0:4,0:4:12:0,12,122	0/0:5,0:5:15:0,15,157	0/0:2,0:2:6:0,6,61	0/0:3,0:3:9:0,9,92	0/0:1,0:1:3:0,3,32	0/0:4,0:4:12:0,12,122	0/0:4,0:4:12:0,12,122	0/0:4,0:4:12:0,12,120	0/0:1,0:1:3:0,3,30	0/0:3,0:3:9:0,9,89	0/0:4,0:4:9:0,9,109	0/0:7,0:7:21:0,21,221	0/0:4,0:4:9:0,9,108	0/0:3,0:3:9:0,9,92	0/0:3,0:3:9:0,9,92	0/0:5,0:5:15:0,15,150	0/0:1,0:2:3:0,3,30	0/0:3,0:3:6:0,6,76	0/0:1,0:1:3:0,3,30	1/1:0,2:2:6:66,6,0	0/1:1,4:5:15:109,0,15	0/0:6,0:6:15:0,15,166	./.:.:.:.:.	1/1:0,6:6:18:185,18,0	0/0:3,0:3:9:0,9,95	./.:.:.:.:.	0/0:7,0:7:21:0,21,216	0/0:2,0:2:6:0,6,61	0/0:3,0:3:9:0,9,92	0/0:3,0:3:9:0,9,97	1/1:0,6:6:18:191,18,0	0/1:3,1:4:20:20,0,82	0/0:2,0:2:6:0,6,63	0/0:8,0:8:21:0,21,228	0/0:7,0:7:21:0,21,221	0/0:5,0:5:12:0,12,138	0/0:9,0:9:27:0,27,286	./.:.:.:.:.	0/0:6,0:6:18:0,18,184	0/0:3,0:3:9:0,9,94	0/0:5,0:5:12:0,12,136	0/0:2,0:2:6:0,6,64	0/0:5,0:5:15:0,15,153	0/0:6,0:6:18:0,18,178	0/0:5,0:5:15:0,15,151	0/0:3,0:3:9:0,9,88	0/0:2,0:2:6:0,6,59	0/0:4,0:4:12:0,12,126	0/0:3,0:3:9:0,9,92	0/0:2,0:2:6:0,6,58	1/1:0,3:3:9:96,9,0	0/0:4,0:4:9:0,9,106	0/0:3,0:3:9:0,9,93	0/0:4,0:4:12:0,12,130	0/0:5,0:5:15:0,15,159	0/0:3,0:3:9:0,9,92	0/0:1,0:1:3:0,3,29	0/0:11,0:11:33:0,33,334	0/0:3,0:3:9:0,9,92	0/0:5,0:5:15:0,15,159	0/0:8,0:8:24:0,24,243	0/0:5,0:5:12:0,12,136	0/0:8,0:8:21:0,21,232	0/0:1,0:1:3:0,3,32	0/0:2,0:2:6:0,6,61	0/0:2,0:2:6:0,6,63	0/0:3,0:3:9:0,9,95	0/0:6,0:6:18:0,18,184	1/1:0,2:2:6:66,6,0	0/0:7,0:7:18:0,18,200	0/1:1,3:4:20:80,0,20	0/0:7,0:7:18:0,18,195	0/0:3,0:3:9:0,9,92	1/1:0,4:4:12:128,12,0	1/1:0,6:6:18:189,18,0	0/0:4,0:4:9:0,9,105	0/0:2,0:2:3:0,3,45	0/0:1,0:1:3:0,3,31	0/0:2,0:2:3:0,3,45	0/0:3,0:3:6:0,6,75	0/0:4,0:4:6:0,6,89	0/0:3,0:3:6:0,6,76	./.:.:.:.:.	0/0:17,0:17:51:0,51,560
chr0	160232414	.	G	C	1387.93	.	AC=19;AF=0.088;AN=216;BaseQRankSum=-2.096;DP=474;Dels=0.00;FS=3.082;HaplotypeScore=0.0319;InbreedingCoeff=0.2888;MLEAC=17;MLEAF=0.079;MQ=58.96;MQ0=0;MQRankSum=-0.375;QD=24.78;ReadPosRankSum=-0.199	GT:AD:DP:GQ:PL	1/1:0,28:28:84:859,84,0	0/0:13,0:14:39:0,39,409	0/0:6,0:6:18:0,18,187	0/0:20,0:20:57:0,57,593	0/0:10,0:10:30:0,30,307	0/0:6,0:6:15:0,15,152	0/0:2,0:2:6:0,6,59	0/0:1,0:1:3:0,3,33	./.:.:.:.:.	0/0:13,0:13:33:0,33,349	./.:.:.:.:.	0/0:6,0:6:18:0,18,186	0/0:7,0:7:21:0,21,221	1/1:0,1:1:3:31,3,0	0/0:11,0:11:33:0,33,337	0/0:10,0:10:27:0,27,292	0/0:7,0:7:21:0,21,214	0/1:1,1:2:25:25,0,26	0/0:2,0:2:6:0,6,65	0/0:3,0:3:6:0,6,59	0/0:1,0:1:3:0,3,33	0/0:7,0:7:18:0,18,194	0/0:8,0:8:24:0,24,245	0/0:11,0:11:30:0,30,323	0/0:2,0:2:6:0,6,65	0/0:10,0:10:27:0,27,290	1/1:0,9:9:27:271,27,0	./.:.:.:.:.	0/1:1,1:2:22:26,0,22	0/0:8,0:8:24:0,24,256	0/0:4,0:4:12:0,12,128	0/0:1,0:1:3:0,3,33	0/0:5,0:5:15:0,15,153	0/0:3,0:3:9:0,9,99	0/0:12,0:12:27:0,27,323	0/0:1,0:1:3:0,3,34	0/0:7,0:7:21:0,21,214	1/1:0,2:2:6:57,6,0	0/0:8,0:8:24:0,24,245	0/1:1,3:4:20:85,0,20	0/0:6,0:6:18:0,18,191	0/0:11,0:11:30:0,30,330	0/0:7,0:7:21:0,21,214	0/0:8,0:8:24:0,24,245	0/0:12,0:12:27:0,27,308	0/0:9,0:9:24:0,24,263	0/0:11,0:11:33:0,33,326	0/0:1,0:1:3:0,3,33	./.:.:.:.:.	0/0:1,0:1:3:0,3,31	0/0:1,0:1:3:0,3,32	./.:.:.:.:.	0/0:2,0:2:6:0,6,61	0/0:2,0:2:6:0,6,63	0/0:4,0:4:12:0,12,122	0/0:2,0:2:6:0,6,63	0/0:1,0:1:3:0,3,30	0/0:2,0:2:6:0,6,59	0/0:1,0:1:3:0,3,32	0/0:1,0:1:3:0,3,31	0/0:2,0:2:6:0,6,55	0/0:1,0:1:3:0,3,34	0/0:6,0:6:18:0,18,186	0/0:1,0:1:3:0,3,32	1/1:0,2:2:6:64,6,0	0/0:5,0:5:15:0,15,152	0/0:2,0:2:6:0,6,65	0/0:3,0:3:9:0,9,95	./.:.:.:.:.	0/0:2,0:2:6:0,6,55	./.:.:.:.:.	0/0:2,0:2:6:0,6,61	0/0:1,0:1:3:0,3,31	0/0:3,0:3:9:0,9,89	0/0:1,0:1:3:0,3,30	./.:.:.:.:.	./.:.:.:.:.	0/0:1,0:1:3:0,3,31	./.:.:.:.:.	0/0:3,0:3:9:0,9,96	0/0:1,0:1:3:0,3,31	./.:.:.:.:.	0/0:5,0:5:15:0,15,166	0/0:3,0:3:9:0,9,92	./.:.:.:.:.	0/0:2,0:2:6:0,6,65	0/0:3,0:3:9:0,9,92	1/1:0,1:1:3:32,3,0	0/0:1,0:1:3:0,3,32	0/0:2,0:2:6:0,6,67	./.:.:.:.:.	0/0:3,0:3:9:0,9,86	./.:.:.:.:.	./.:.:.:.:.	0/0:2,0:2:6:0,6,61	1/1:0,3:3:9:92,9,0	0/0:3,0:3:9:0,9,97	0/0:1,0:1:3:0,3,31	1/1:0,2:2:6:59,6,0	0/0:1,0:1:3:0,3,32	./.:.:.:.:.	0/0:1,0:1:3:0,3,31	0/0:1,0:1:3:0,3,33	0/0:3,0:3:9:0,9,89	./.:.:.:.:.	./.:.:.:.:.	./.:.:.:.:.	./.:.:.:.:.	./.:.:.:.:.	0/0:1,0:1:3:0,3,30	0/0:3,0:3:6:0,6,76	./.:.:.:.:.	0/0:6,0:6:18:0,18,185	./.:.:.:.:.	0/0:2,0:2:6:0,6,63	0/0:1,0:1:3:0,3,32	0/0:3,0:3:6:0,6,75	./.:.:.:.:.	0/0:2,0:2:6:0,6,59	0/0:1,0:1:3:0,3,32	./.:.:.:.:.	0/0:2,0:2:6:0,6,59	0/0:2,0:2:6:0,6,61	0/0:1,0:1:3:0,3,31	0/0:3,0:3:6:0,6,75	0/0:2,0:2:6:0,6,61	0/0:2,0:2:6:0,6,61	0/0:4,0:4:12:0,12,120	./.:.:.:.:.	0/0:3,0:3:6:0,6,76	0/0:1,0:1:3:0,3,31	./.:.:.:.:.	0/0:2,0:2:3:0,3,45	./.:.:.:.:.	./.:.:.:.:.	0/0:4,0:4:6:0,6,89	0/0:20,0:20:60:0,60,669
chr0	160242514	.	A	G	2004.21	.	AC=24;AF=0.093;AN=258;BaseQRankSum=-2.809;DP=830;Dels=0.00;FS=0.467;HaplotypeScore=0.0939;InbreedingCoeff=0.5153;MLEAC=22;MLEAF=0.085;MQ=59.71;MQ0=0;MQRankSum=0.800;QD=25.05;ReadPosRankSum=1.070	GT:AD:DP:GQ:PL	0/0:60,0:60:99:0,171,1864	0/0:20,0:20:57:0,57,609	0/0:18,0:18:51:0,51,531	0/0:44,0:44:99:0,126,1336	0/0:9,0:9:27:0,27,282	0/0:9,0:9:27:0,27,279	0/0:7,0:7:18:0,18,193	0/0:2,0:2:6:0,6,67	0/0:2,0:2:6:0,6,63	0/0:16,0:16:48:0,48,490	0/0:3,0:3:9:0,9,96	1/1:0,8:8:24:248,24,0	0/0:16,0:16:48:0,48,496	0/0:2,0:2:6:0,6,63	0/0:17,0:17:48:0,48,517	0/0:11,0:11:33:0,33,333	0/0:19,0:19:51:0,51,532	0/0:1,0:1:3:0,3,35	0/0:2,0:2:6:0,6,65	0/0:2,0:2:6:0,6,59	0/0:4,0:4:12:0,12,130	0/0:8,0:8:24:0,24,241	0/0:20,0:20:60:0,60,605	1/1:0,17:17:51:524,51,0	0/0:3,0:3:9:0,9,96	0/0:12,0:12:36:0,36,367	0/0:15,0:15:36:0,36,403	0/0:6,0:6:18:0,18,191	0/0:2,0:2:6:0,6,63	0/0:16,0:16:48:0,48,475	0/0:7,0:7:21:0,21,218	0/0:3,0:3:9:0,9,97	0/0:11,0:11:30:0,30,313	0/0:4,0:4:12:0,12,126	0/0:12,0:12:36:0,36,371	0/0:3,0:3:9:0,9,94	0/0:9,0:9:27:0,27,281	0/0:8,0:8:24:0,24,246	0/0:8,0:8:24:0,24,247	./.:.:.:.:.	0/0:5,0:5:15:0,15,168	0/0:8,0:8:24:0,24,248	0/0:23,0:23:66:0,66,695	1/1:0,15:15:42:444,42,0	0/0:13,0:13:33:0,33,351	0/0:11,0:11:30:0,30,313	0/0:7,0:7:21:0,21,213	0/1:1,2:3:21:52,0,21	0/0:3,0:3:9:0,9,92	0/0:6,0:6:18:0,18,178	0/0:3,0:3:6:0,6,77	0/0:2,0:2:6:0,6,66	0/0:3,0:3:9:0,9,92	0/0:2,0:2:6:0,6,60	1/1:0,6:6:15:146,15,0	0/0:2,0:2:6:0,6,60	1/1:0,5:5:15:154,15,0	1/1:0,4:4:12:120,12,0	0/0:5,0:5:15:0,15,149	0/0:3,0:3:9:0,9,88	0/0:2,0:2:6:0,6,61	./.:.:.:.:.	0/0:4,0:4:12:0,12,123	0/0:4,0:4:12:0,12,122	0/0:5,0:5:15:0,15,153	0/0:4,0:4:12:0,12,126	0/0:4,0:4:12:0,12,126	0/0:3,0:3:9:0,9,91	0/0:8,0:8:24:0,24,242	0/0:3,0:3:9:0,9,87	0/0:1,0:1:3:0,3,32	./.:.:.:.:.	0/0:3,0:3:9:0,9,97	0/1:1,4:5:16:101,0,16	1/1:0,7:7:21:212,21,0	0/0:8,0:8:24:0,24,249	0/0:2,0:2:6:0,6,63	0/0:1,0:1:3:0,3,31	./.:.:.:.:.	0/0:2,0:2:6:0,6,62	0/0:2,0:2:6:0,6,63	0/0:1,0:1:3:0,3,31	0/0:6,0:6:18:0,18,189	0/0:4,0:4:12:0,12,124	0/0:2,0:2:6:0,6,65	0/0:3,0:3:9:0,9,97	0/0:4,0:4:12:0,12,124	0/0:2,0:2:6:0,6,62	0/0:4,0:4:12:0,12,122	0/0:3,0:3:9:0,9,90	0/0:2,0:2:6:0,6,61	0/0:5,0:5:15:0,15,143	0/0:3,0:3:9:0,9,90	0/0:3,0:3:9:0,9,90	0/0:5,0:5:12:0,12,129	0/0:4,0:4:12:0,12,121	0/0:2,0:2:3:0,3,34	./.:.:.:.:.	0/0:2,0:2:6:0,6,61	./.:.:.:.:.	0/0:10,0:10:30:0,30,313	0/0:3,0:3:9:0,9,92	0/0:4,0:4:12:0,12,118	0/0:2,0:2:6:0,6,63	0/0:4,0:4:12:0,12,127	0/0:3,0:3:9:0,9,97	0/0:5,0:5:15:0,15,158	0/0:4,0:4:12:0,12,126	0/0:3,0:3:9:0,9,89	0/0:4,0:4:12:0,12,122	0/0:5,0:5:15:0,15,147	0/0:3,0:3:9:0,9,92	0/0:3,0:3:9:0,9,97	0/0:2,0:2:6:0,6,60	0/0:6,0:6:18:0,18,185	0/0:5,0:5:15:0,15,153	0/0:3,0:3:9:0,9,93	0/0:2,0:2:6:0,6,61	1/1:0,3:3:9:93,9,0	0/0:4,0:4:12:0,12,120	1/1:0,4:4:12:122,12,0	1/1:0,2:2:6:61,6,0	0/0:5,0:5:15:0,15,154	0/0:1,0:1:3:0,3,32	0/0:1,0:1:3:0,3,31	0/0:2,0:2:6:0,6,63	0/0:2,0:2:6:0,6,57	0/0:4,0:4:12:0,12,122	1/1:0,1:1:3:30,3,0	./.:.:.:.:.	0/0:2,0:2:3:0,3,45	./.:.:.:.:.	0/0:6,0:6:9:0,9,134	0/0:2,0:2:3:0,3,45	0/0:2,0:2:3:0,3,44	0/0:2,1:3:6:0,6,60	0/0:27,0:27:78:0,78,883
chr0	160243256	.	C	A	458.8	.	AC=21;AF=0.095;AN=222;BaseQRankSum=-0.061;DP=409;Dels=0.00;FS=2.096;HaplotypeScore=0.2411;InbreedingCoeff=0.2581;MLEAC=17;MLEAF=0.077;MQ=52.04;MQ0=1;MQRankSum=3.237;QD=16.39;ReadPosRankSum=-1.429	GT:AD:DP:GQ:PL	0/0:21,0:21:60:0,60,672	0/0:15,0:15:30:0,30,325	0/0:3,0:3:9:0,9,97	0/0:15,0:15:42:0,42,436	0/0:10,0:10:30:0,30,318	0/0:4,0:4:9:0,9,91	0/0:2,0:2:6:0,6,63	./.:.:.:.:.	./.:.:.:.:.	0/0:4,0:4:9:0,9,95	./.:.:.:.:.	0/0:3,0:3:9:0,9,93	0/0:5,0:5:15:0,15,160	0/0:1,0:1:3:0,3,32	0/0:7,0:7:21:0,21,222	0/1:1,2:3:22:53,0,22	0/0:6,0:6:15:0,15,152	./.:.:.:.:.	0/0:2,0:2:6:0,6,65	./.:.:.:.:.	0/0:1,0:1:3:0,3,30	0/0:3,0:3:3:0,3,45	./.:.:.:.:.	0/0:14,0:14:27:0,27,300	./.:.:.:.:.	0/0:7,0:7:21:0,21,222	0/0:9,0:9:24:0,24,248	1/1:0,2:2:6:60,6,0	0/1:1,1:2:22:22,0,26	0/0:7,0:7:15:0,15,174	0/0:2,0:2:6:0,6,64	0/0:1,0:1:3:0,3,30	0/0:2,0:2:3:0,3,45	./.:.:.:.:.	0/0:7,0:7:21:0,21,212	0/0:1,0:1:3:0,3,33	0/0:7,0:7:18:0,18,186	0/0:1,0:1:3:0,3,34	0/1:1,2:3:26:27,0,26	0/0:2,0:2:3:0,3,33	./.:.:.:.:.	0/0:8,0:8:21:0,21,218	0/0:7,0:7:18:0,18,184	0/0:8,0:8:15:0,15,171	0/0:2,0:2:6:0,6,62	0/0:4,0:4:12:0,12,128	0/0:2,0:2:6:0,6,63	0/0:1,0:1:3:0,3,31	0/0:2,0:2:6:0,6,61	0/0:2,0:2:6:0,6,53	./.:.:.:.:.	0/0:1,0:1:3:0,3,32	./.:.:.:.:.	0/0:4,0:4:6:0,6,63	0/0:2,0:2:6:0,6,63	./.:.:.:.:.	0/0:2,0:2:3:0,3,32	0/0:6,0:6:18:0,18,188	./.:.:.:.:.	0/0:4,0:4:12:0,12,126	0/0:1,0:1:3:0,3,31	0/0:3,0:3:9:0,9,95	0/0:6,0:6:18:0,18,184	0/0:2,0:2:6:0,6,61	0/0:2,0:2:6:0,6,59	0/0:2,0:2:6:0,6,61	0/0:3,0:3:9:0,9,93	0/0:2,0:2:6:0,6,67	1/1:1,1:2:3:32,3,0	./.:.:.:.:.	0/0:2,0:2:6:0,6,66	./.:.:.:.:.	0/0:2,0:2:6:0,6,61	0/0:1,0:1:3:0,3,32	./.:.:.:.:.	0/0:1,0:1:3:0,3,31	0/0:1,0:1:3:0,3,26	0/0:2,0:2:6:0,6,63	./.:.:.:.:.	1/1:0,5:5:15:158,15,0	1/1:0,1:1:3:31,3,0	./.:.:.:.:.	0/0:3,0:3:9:0,9,99	./.:.:.:.:.	0/0:1,0:1:3:0,3,32	0/0:3,0:3:9:0,9,91	0/0:3,0:3:9:0,9,95	1/1:0,1:1:3:30,3,0	0/0:4,0:4:12:0,12,125	1/1:0,1:1:3:32,3,0	0/0:1,0:1:3:0,3,32	0/0:2,0:2:6:0,6,65	0/0:2,0:2:6:0,6,61	./.:.:.:.:.	0/0:1,0:1:3:0,3,33	0/0:1,0:1:3:0,3,29	0/0:2,0:2:3:0,3,33	0/0:3,0:3:9:0,9,95	0/0:1,0:1:3:0,3,33	0/0:2,0:2:6:0,6,63	0/0:1,0:1:3:0,3,30	0/0:2,0:2:6:0,6,59	0/0:1,0:1:3:0,3,35	0/0:3,0:3:9:0,9,92	0/0:1,0:1:3:0,3,32	0/0:7,0:7:21:0,21,220	0/0:4,0:4:12:0,12,130	0/0:4,0:4:12:0,12,131	0/0:2,0:2:3:0,3,32	0/0:3,0:3:9:0,9,89	0/0:1,0:1:3:0,3,32	0/0:2,0:2:3:0,3,33	0/0:1,0:1:3:0,3,34	1/1:0,2:2:6:63,6,0	1/1:0,2:2:6:65,6,0	0/0:4,0:4:9:0,9,96	1/1:0,4:4:9:96,9,0	0/0:2,0:2:6:0,6,63	0/0:2,0:2:6:0,6,65	./.:.:.:.:.	0/0:4,0:4:12:0,12,126	0/0:2,0:2:6:0,6,63	0/0:6,0:6:18:0,18,181	./.:.:.:.:.	0/0:2,0:2:6:0,6,63	0/0:1,0:1:3:0,3,33	0/0:2,0:2:6:0,6,64	0/0:6,0:6:12:0,12,131	0/0:2,0:2:6:0,6,65	./.:.:.:.:.	0/0:1,0:1:3:0,3,31	./.:.:.:.:.	./.:.:.:.:.	0/0:3,0:4:6:0,6,76	./.:.:.:.:.	0/0:7,0:7:15:0,15,185	0/0:26,0:26:63:0,63,718
chr0	160246149	.	C	A	2630.73	.	AC=22;AF=0.088;AN=250;BaseQRankSum=-8.102;DP=700;Dels=0.00;FS=8.256;HaplotypeScore=0.0883;InbreedingCoeff=0.4042;MLEAC=20;MLEAF=0.080;MQ=59.45;MQ0=0;MQRankSum=1.083;QD=26.05;ReadPosRankSum=2.292	GT:AD:DP:GQ:PL	1/1:0,45:45:99:1368,132,0	0/0:13,0:13:36:0,36,383	1/1:0,16:16:45:470,45,0	./.:.:.:.:.	0/0:21,0:21:63:0,63,660	0/0:7,0:7:21:0,21,228	0/0:12,0:12:36:0,36,373	0/0:3,0:3:9:0,9,100	0/0:1,0:1:3:0,3,33	0/0:17,0:17:51:0,51,532	./.:.:.:.:.	0/0:8,0:8:21:0,21,238	0/0:19,0:19:57:0,57,594	0/0:1,0:1:3:0,3,32	0/0:17,0:17:51:0,51,541	0/0:15,0:15:42:0,42,451	0/0:15,0:15:45:0,45,469	./.:.:.:.:.	0/0:3,0:3:9:0,9,95	0/0:6,0:6:18:0,18,185	0/0:4,0:4:12:0,12,134	0/0:8,0:8:18:0,18,218	0/0:11,0:11:33:0,33,352	0/0:11,0:11:30:0,30,320	0/0:2,0:2:6:0,6,65	0/0:16,0:16:48:0,48,489	0/0:11,0:11:30:0,30,337	0/0:1,0:1:3:0,3,32	0/0:2,0:2:6:0,6,60	0/0:12,0:12:36:0,36,380	0/0:2,0:2:6:0,6,63	0/0:3,0:3:9:0,9,97	0/0:8,0:8:24:0,24,244	0/0:4,0:4:12:0,12,132	0/0:11,0:11:33:0,33,353	0/0:1,0:1:3:0,3,34	0/0:16,0:16:42:0,42,466	0/0:7,0:7:21:0,21,220	0/0:10,0:10:30:0,30,318	0/0:2,0:2:6:0,6,58	0/0:3,0:3:9:0,9,97	0/0:14,0:14:42:0,42,445	1/1:0,8:8:24:240,24,0	0/0:10,0:10:30:0,30,316	0/0:13,0:13:36:0,36,395	0/0:22,0:22:66:0,66,684	1/1:0,11:11:33:321,33,0	0/0:1,0:1:3:0,3,33	0/0:1,0:1:3:0,3,28	./.:.:.:.:.	0/0:1,0:1:3:0,3,31	./.:.:.:.:.	0/0:4,0:4:12:0,12,124	0/0:2,0:2:6:0,6,62	0/0:1,0:1:3:0,3,32	0/0:1,0:1:3:0,3,33	0/0:6,0:6:15:0,15,172	0/0:4,0:4:12:0,12,127	./.:.:.:.:.	1/1:0,1:1:3:30,3,0	0/0:6,0:6:18:0,18,187	0/0:2,0:2:6:0,6,65	0/0:6,0:6:18:0,18,185	0/0:5,0:5:15:0,15,156	0/0:1,0:1:3:0,3,32	0/0:3,0:3:9:0,9,92	0/0:1,0:1:3:0,3,32	0/0:4,0:4:12:0,12,121	0/0:2,0:2:6:0,6,59	./.:.:.:.:.	0/0:1,0:1:3:0,3,30	0/0:2,0:2:6:0,6,63	0/0:3,0:3:9:0,9,97	0/0:5,0:5:15:0,15,162	0/0:3,0:3:9:0,9,95	0/0:1,0:1:3:0,3,32	./.:.:.:.:.	0/0:2,0:2:6:0,6,63	0/1:1,1:2:23:23,0,26	0/0:6,0:6:18:0,18,183	./.:.:.:.:.	0/0:3,0:3:9:0,9,92	0/0:1,0:1:3:0,3,32	0/0:4,0:4:12:0,12,127	0/0:3,0:3:9:0,9,92	0/0:3,0:3:9:0,9,97	0/0:2,0:2:6:0,6,66	0/0:3,0:3:9:0,9,102	0/0:1,0:1:3:0,3,31	0/0:6,0:6:18:0,18,189	0/0:2,0:2:6:0,6,63	0/0:7,0:7:18:0,18,198	0/0:3,0:3:9:0,9,97	0/0:2,0:2:6:0,6,65	0/0:1,0:1:3:0,3,32	0/0:4,0:4:12:0,12,124	0/1:1,1:2:16:16,0,27	0/0:1,0:1:3:0,3,32	0/0:3,0:3:9:0,9,94	0/0:2,0:2:6:0,6,63	0/0:6,0:6:18:0,18,198	0/0:2,0:2:6:0,6,63	0/0:5,0:5:15:0,15,153	0/0:2,0:2:6:0,6,63	0/0:3,0:3:9:0,9,96	0/0:7,0:7:21:0,21,224	0/0:1,0:1:3:0,3,32	0/0:3,0:3:9:0,9,96	0/0:1,0:1:3:0,3,30	./.:.:.:.:.	0/0:3,0:3:9:0,9,93	0/0:1,0:1:3:0,3,32	0/0:5,0:5:15:0,15,158	0/0:2,0:2:6:0,6,64	0/0:7,0:7:21:0,21,223	0/0:2,0:2:3:0,3,32	0/0:1,0:1:3:0,3,32	1/1:0,4:4:12:125,12,0	0/0:2,0:2:6:0,6,66	0/0:4,0:4:12:0,12,123	0/0:2,0:2:6:0,6,63	0/0:2,0:2:6:0,6,65	0/0:4,0:4:12:0,12,126	0/0:2,0:2:3:0,3,45	0/0:3,0:3:9:0,9,93	0/0:2,0:2:6:0,6,63	0/0:1,0:1:3:0,3,28	0/0:2,0:2:6:0,6,67	0/0:6,0:6:18:0,18,184	1/1:0,2:2:6:61,6,0	0/0:3,0:3:6:0,6,76	./.:.:.:.:.	1/1:0,6:6:12:151,12,0	./.:.:.:.:.	1/1:0,1:1:3:31,3,0	1/1:0,3:3:6:61,6,0	0/0:28,0:28:84:0,84,974
chr0	160246624	.	C	T	1420.95	.	AC=23;AF=0.103;AN=224;BaseQRankSum=-1.893;DP=479;Dels=0.00;FS=0.000;HaplotypeScore=0.0814;InbreedingCoeff=0.3731;MLEAC=23;MLEAF=0.103;MQ=59.61;MQ0=0;MQRankSum=0.870;QD=23.29;ReadPosRankSum=0.527	GT:AD:DP:GQ:PL	0/0:23,0:23:60:0,60,686	0/0:14,0:14:36:0,36,390	0/0:14,0:14:36:0,36,408	./.:.:.:.:.	0/0:13,0:13:39:0,39,401	0/0:4,0:4:12:0,12,120	0/0:8,0:8:21:0,21,223	0/0:1,0:1:3:0,3,33	0/1:1,1:2:25:25,0,27	0/0:4,0:4:12:0,12,125	0/0:2,0:2:6:0,6,65	1/1:0,8:8:24:247,24,0	0/0:6,0:6:18:0,18,188	0/0:2,0:2:6:0,6,63	0/0:14,0:14:42:0,42,445	0/0:9,0:9:21:0,21,238	0/0:6,0:6:18:0,18,194	0/0:1,0:1:3:0,3,32	./.:.:.:.:.	./.:.:.:.:.	./.:.:.:.:.	0/0:3,0:3:9:0,9,95	0/0:2,0:2:6:0,6,63	1/1:0,12:12:36:354,36,0	./.:.:.:.:.	0/0:11,0:11:30:0,30,312	0/0:9,0:9:27:0,27,291	0/0:4,0:4:12:0,12,115	./.:.:.:.:.	0/0:6,0:6:18:0,18,193	0/0:4,0:4:12:0,12,126	./.:.:.:.:.	0/0:4,0:4:12:0,12,127	0/0:1,0:1:3:0,3,33	0/0:11,0:11:33:0,33,344	0/0:2,0:2:6:0,6,65	0/0:11,0:11:30:0,30,324	0/0:4,0:4:12:0,12,123	./.:.:.:.:.	0/0:1,0:1:3:0,3,31	0/0:1,0:1:3:0,3,32	0/0:4,0:4:12:0,12,126	0/0:12,0:12:33:0,33,352	1/1:0,8:8:24:257,24,0	0/0:14,0:14:39:0,39,407	0/0:6,0:6:15:0,15,167	0/0:5,0:5:15:0,15,162	0/1:1,1:2:26:26,0,26	0/0:2,0:2:6:0,6,63	./.:.:.:.:.	0/0:1,0:1:3:0,3,30	./.:.:.:.:.	0/0:1,0:1:3:0,3,31	0/0:1,0:1:3:0,3,32	1/1:0,3:3:9:95,9,0	0/0:1,0:1:3:0,3,28	1/1:0,3:3:6:65,6,0	1/1:0,6:6:18:183,18,0	./.:.:.:.:.	0/0:1,0:1:3:0,3,30	0/0:2,0:2:6:0,6,60	0/0:5,0:5:15:0,15,154	0/0:4,0:4:12:0,12,122	0/0:1,0:1:3:0,3,33	0/0:2,0:2:3:0,3,32	0/0:4,0:4:12:0,12,126	0/0:3,0:3:9:0,9,93	0/0:4,0:4:12:0,12,122	0/0:3,0:3:6:0,6,73	./.:.:.:.:.	0/0:3,0:3:9:0,9,94	0/0:4,0:4:9:0,9,108	0/0:2,0:2:6:0,6,61	0/1:2,4:6:46:102,0,46	1/1:0,3:3:9:89,9,0	0/0:1,0:1:3:0,3,31	./.:.:.:.:.	0/0:3,0:3:9:0,9,95	./.:.:.:.:.	0/0:4,0:4:12:0,12,120	0/0:1,0:1:3:0,3,31	0/0:2,0:2:6:0,6,61	./.:.:.:.:.	0/0:4,0:4:12:0,12,121	0/0:3,0:3:9:0,9,91	0/0:1,0:1:3:0,3,32	0/0:3,0:3:9:0,9,88	0/0:1,0:1:3:0,3,32	0/0:4,0:4:12:0,12,126	0/0:1,0:1:3:0,3,34	0/0:1,0:1:3:0,3,32	0/0:2,0:2:6:0,6,62	0/0:1,0:1:3:0,3,32	0/0:4,0:4:12:0,12,118	0/0:1,0:1:3:0,3,27	./.:.:.:.:.	./.:.:.:.:.	0/0:4,0:4:12:0,12,122	0/0:2,0:2:6:0,6,61	0/0:1,0:1:3:0,3,31	0/0:1,0:1:3:0,3,33	0/0:1,0:1:3:0,3,32	0/0:2,0:2:6:0,6,63	0/0:2,0:2:6:0,6,60	0/0:2,0:2:6:0,6,67	0/0:5,0:5:15:0,15,149	0/0:2,0:2:6:0,6,68	0/0:5,0:5:15:0,15,159	0/0:1,0:1:3:0,3,34	./.:.:.:.:.	0/0:1,0:1:3:0,3,32	0/0:1,0:1:3:0,3,35	0/0:5,0:5:15:0,15,157	0/0:3,0:3:9:0,9,92	0/0:4,0:4:12:0,12,118	0/0:2,0:2:6:0,6,61	0/0:3,0:3:9:0,9,100	0/0:1,0:1:3:0,3,31	1/1:0,2:2:6:61,6,0	0/0:2,0:2:3:0,3,44	1/1:0,3:3:9:89,9,0	1/1:0,3:3:9:94,9,0	0/0:1,0:1:3:0,3,33	0/0:4,0:4:12:0,12,129	0/0:4,0:4:12:0,12,126	./.:.:.:.:.	0/0:2,0:2:6:0,6,54	0/0:6,0:6:18:0,18,186	./.:.:.:.:.	./.:.:.:.:.	./.:.:.:.:.	./.:.:.:.:.	0/0:2,0:2:3:0,3,45	./.:.:.:.:.	./.:.:.:.:.	0/0:4,0:4:6:0,6,66	0/0:25,0:25:69:0,69,794
chr0	160250457	.	G	A	1410.17	.	AC=21;AF=0.090;AN=234;BaseQRankSum=-1.493;DP=633;Dels=0.00;FS=1.841;HaplotypeScore=0.1064;InbreedingCoeff=0.4210;MLEAC=18;MLEAF=0.077;MQ=58.35;MQ0=0;MQRankSum=-1.976;QD=24.31;ReadPosRankSum=-1.688	GT:AD:DP:GQ:PL	0/0:30,0:30:90:0,90,947	0/0:18,0:18:51:0,51,559	0/0:12,0:12:33:0,33,348	0/0:26,0:26:66:0,66,730	0/0:7,0:7:21:0,21,220	0/0:2,0:2:6:0,6,63	1/1:0,8:8:21:226,21,0	./.:.:.:.:.	0/0:1,0:1:3:0,3,31	0/0:15,0:15:36:0,36,422	./.:.:.:.:.	0/0:8,0:8:24:0,24,248	0/0:23,0:23:69:0,69,721	0/0:1,0:1:3:0,3,32	0/0:19,0:19:54:0,54,587	0/0:13,0:13:39:0,39,398	0/0:13,0:13:36:0,36,373	0/0:1,0:1:3:0,3,33	0/0:6,0:6:18:0,18,189	0/0:2,0:2:3:0,3,44	0/0:1,0:1:3:0,3,32	0/0:2,0:2:6:0,6,64	0/0:9,0:9:24:0,24,262	0/0:17,0:17:48:0,48,519	./.:.:.:.:.	1/1:0,12:12:33:361,33,0	1/1:0,8:8:24:246,24,0	0/0:1,0:1:3:0,3,33	./.:.:.:.:.	0/0:8,0:8:18:0,18,214	./.:.:.:.:.	0/0:2,0:2:6:0,6,63	0/0:8,0:8:21:0,21,233	./.:.:.:.:.	0/0:10,0:10:30:0,30,309	0/1:1,2:3:23:51,0,23	0/0:14,0:14:42:0,42,445	0/0:7,0:7:21:0,21,207	0/0:4,0:4:12:0,12,126	./.:.:.:.:.	0/0:2,0:2:6:0,6,63	1/1:0,8:8:24:243,24,0	0/0:5,0:5:15:0,15,156	0/0:9,0:9:27:0,27,285	0/0:11,0:11:30:0,30,328	0/0:12,0:12:27:0,27,311	0/0:6,0:6:18:0,18,195	0/0:1,0:1:3:0,3,31	0/0:1,0:1:3:0,3,32	0/0:4,0:4:12:0,12,120	./.:.:.:.:.	0/0:2,0:2:6:0,6,62	0/0:1,0:1:3:0,3,32	1/1:0,7:7:21:217,21,0	0/0:4,0:4:12:0,12,122	0/0:1,0:1:3:0,3,32	0/0:3,0:3:9:0,9,95	0/0:1,0:1:3:0,3,32	0/0:1,0:1:3:0,3,31	0/0:3,0:3:9:0,9,94	0/0:1,0:1:3:0,3,32	0/0:4,0:4:12:0,12,118	0/0:2,0:2:6:0,6,63	0/0:4,0:4:12:0,12,122	1/1:0,3:3:9:89,9,0	0/0:2,0:2:6:0,6,62	./.:.:.:.:.	0/0:6,0:6:18:0,18,184	0/0:1,0:1:3:0,3,32	0/0:1,0:1:3:0,3,31	./.:.:.:.:.	0/0:2,0:2:6:0,6,59	./.:.:.:.:.	0/0:9,0:9:27:0,27,281	0/0:4,0:4:12:0,12,127	0/0:2,0:2:6:0,6,61	./.:.:.:.:.	0/0:2,0:2:6:0,6,63	0/0:1,0:2:3:0,3,32	0/0:6,0:6:15:0,15,175	0/0:1,0:1:3:0,3,32	0/0:1,0:1:3:0,3,31	0/0:3,0:3:9:0,9,98	./.:.:.:.:.	0/0:4,0:4:12:0,12,122	0/0:1,0:1:3:0,3,32	0/0:2,0:2:6:0,6,65	0/0:1,0:1:3:0,3,32	0/0:8,0:8:24:0,24,245	0/0:1,0:1:3:0,3,29	./.:.:.:.:.	0/0:2,0:2:6:0,6,63	0/0:1,0:1:3:0,3,32	1/1:0,1:1:3:31,3,0	0/0:3,0:3:9:0,9,94	1/1:0,2:2:6:62,6,0	0/0:2,0:2:6:0,6,65	0/0:5,0:5:15:0,15,153	0/0:2,0:2:6:0,6,63	0/0:4,0:4:9:0,9,106	0/0:3,0:3:9:0,9,94	./.:.:.:.:.	0/0:1,0:1:3:0,3,29	0/0:3,0:3:9:0,9,93	0/0:2,0:2:6:0,6,63	0/0:1,0:1:3:0,3,30	0/0:1,0:1:3:0,3,32	0/0:11,0:11:33:0,33,352	0/0:1,0:1:3:0,3,34	1/1:0,1:1:3:31,3,0	1/1:0,5:5:15:155,15,0	0/0:1,0:1:3:0,3,35	0/0:9,0:9:21:0,21,245	0/0:5,0:5:15:0,15,153	0/0:5,0:5:15:0,15,159	0/0:1,0:1:3:0,3,32	0/0:3,0:3:9:0,9,94	0/0:1,0:1:3:0,3,32	0/0:4,0:4:9:0,9,94	0/0:4,0:4:12:0,12,124	0/0:6,0:7:18:0,18,186	0/0:3,0:3:9:0,9,92	0/0:5,0:5:15:0,15,159	0/0:3,0:3:9:0,9,91	./.:.:.:.:.	0/0:4,0:4:12:0,12,128	0/0:8,0:8:24:0,24,245	./.:.:.:.:.	0/0:8,0:8:24:0,24,251	./.:.:.:.:.	./.:.:.:.:.	0/0:2,0:2:3:0,3,45	0/0:6,0:6:12:0,12,153	0/0:5,0:5:12:0,12,130	0/0:4,0:4:9:0,9,108	./.:.:.:.:.	0/0:28,0:28:84:0,84,936
chr0	160251744	.	A	C	2180.57	.	AC=36;AF=0.144;AN=250;BaseQRankSum=-1.659;DP=708;Dels=0.00;FS=4.766;HaplotypeScore=0.0590;InbreedingCoeff=0.5730;MLEAC=32;MLEAF=0.128;MQ=59.76;MQ0=0;MQRankSum=0.707;QD=26.27;ReadPosRankSum=-1.028	GT:AD:DP:GQ:PL	0/0:38,0:38:99:0,114,1222	1/1:0,11:11:33:342,33,0	0/0:17,0:17:51:0,51,535	0/0:37,0:37:99:0,111,1150	0/0:13,0:13:36:0,36,396	0/0:10,0:10:30:0,30,309	0/0:10,0:10:27:0,27,294	0/0:1,0:1:3:0,3,32	0/0:1,0:1:3:0,3,32	0/0:9,0:9:27:0,27,278	0/0:3,0:3:9:0,9,97	0/0:16,0:16:48:0,48,509	0/0:10,1:11:30:0,30,314	0/0:1,0:1:3:0,3,34	0/0:13,0:13:36:0,36,392	0/0:23,0:23:66:0,66,701	0/0:17,0:17:51:0,51,540	./.:.:.:.:.	1/1:0,1:1:3:32,3,0	1/1:0,2:2:6:58,6,0	./.:.:.:.:.	1/1:0,4:4:12:116,12,0	1/1:0,12:12:36:370,36,0	0/0:10,0:10:30:0,30,316	0/0:1,0:1:3:0,3,32	0/0:9,0:9:27:0,27,284	0/0:15,0:15:45:0,45,473	0/0:2,0:2:6:0,6,63	./.:.:.:.:.	0/0:14,0:14:42:0,42,446	0/0:1,0:1:3:0,3,32	0/0:2,0:2:6:0,6,66	0/0:17,0:17:45:0,45,494	0/0:3,0:3:9:0,9,97	0/0:12,0:12:33:0,33,363	./.:.:.:.:.	0/0:12,0:12:36:0,36,375	0/0:13,0:13:39:0,39,410	0/0:3,0:3:9:0,9,94	0/0:1,0:1:3:0,3,32	0/0:5,0:5:15:0,15,159	0/0:11,0:11:30:0,30,329	0/0:13,0:13:39:0,39,413	0/0:10,0:10:30:0,30,315	1/1:0,13:13:39:393,39,0	0/0:7,0:7:21:0,21,215	0/0:10,0:10:30:0,30,312	0/0:3,0:3:9:0,9,98	./.:.:.:.:.	0/0:3,0:3:6:0,6,63	0/0:2,0:2:6:0,6,64	0/0:1,0:1:3:0,3,32	0/0:3,0:3:9:0,9,96	0/0:4,0:4:12:0,12,126	0/0:6,0:6:15:0,15,171	0/0:3,0:3:9:0,9,94	./.:.:.:.:.	0/0:3,0:3:9:0,9,97	0/0:1,0:1:3:0,3,33	0/0:5,0:5:15:0,15,155	0/0:2,0:2:6:0,6,64	0/0:1,0:1:3:0,3,30	0/0:8,0:8:21:0,21,238	0/0:2,0:2:6:0,6,59	0/0:5,0:5:15:0,15,163	0/0:1,0:1:3:0,3,32	0/0:4,0:4:12:0,12,127	0/0:5,0:5:15:0,15,159	0/0:3,0:3:9:0,9,93	0/0:1,0:1:3:0,3,31	0/0:3,0:3:9:0,9,89	0/0:2,0:2:6:0,6,61	1/1:0,1:1:3:29,3,0	0/0:1,0:1:3:0,3,30	0/0:3,0:3:9:0,9,94	0/0:3,0:3:9:0,9,99	0/0:1,0:1:3:0,3,29	1/1:0,3:3:9:90,9,0	0/0:3,0:3:9:0,9,98	0/0:2,0:2:6:0,6,65	./.:.:.:.:.	0/0:1,0:1:3:0,3,32	0/0:5,0:5:15:0,15,161	1/1:0,2:2:6:67,6,0	0/0:4,0:4:12:0,12,128	0/0:2,0:2:6:0,6,64	0/0:4,0:4:12:0,12,126	0/0:3,0:3:9:0,9,97	0/0:6,0:6:18:0,18,189	0/0:2,0:2:6:0,6,63	0/0:1,0:1:3:0,3,33	0/0:3,0:3:9:0,9,100	0/0:1,0:1:3:0,3,34	0/0:2,0:2:6:0,6,62	0/0:1,0:1:3:0,3,32	./.:.:.:.:.	0/0:2,0:2:6:0,6,63	0/0:2,0:2:6:0,6,64	./.:.:.:.:.	0/0:1,0:1:3:0,3,33	0/0:4,0:4:12:0,12,127	./.:.:.:.:.	0/0:3,0:3:9:0,9,97	1/1:0,1:1:3:32,3,0	1/1:0,4:4:12:122,12,0	1/1:0,3:3:9:92,9,0	0/0:3,0:3:9:0,9,101	0/0:2,0:2:6:0,6,65	0/0:1,0:1:3:0,3,31	0/0:1,0:1:3:0,3,32	0/0:4,0:4:12:0,12,129	0/0:1,0:1:3:0,3,32	0/0:7,0:7:21:0,21,223	0/0:5,0:5:15:0,15,161	0/0:3,0:3:6:0,6,78	0/0:3,0:3:9:0,9,94	0/0:3,0:3:9:0,9,95	0/0:2,0:2:6:0,6,63	0/0:5,0:5:15:0,15,155	1/1:0,4:4:9:109,9,0	0/0:4,0:4:12:0,12,129	0/0:1,0:1:3:0,3,32	1/1:0,7:7:21:224,21,0	1/1:0,3:3:9:95,9,0	1/1:0,5:5:15:155,15,0	1/1:0,3:3:9:92,9,0	1/1:0,4:4:12:126,12,0	./.:.:.:.:.	0/0:3,0:3:9:0,9,96	0/0:5,0:5:9:0,9,122	0/0:7,0:7:12:0,12,166	0/0:2,0:2:3:0,3,45	0/0:4,0:4:6:0,6,89	0/0:7,0:7:15:0,15,179	./.:.:.:.:.	0/0:2,0:2:3:0,3,45	0/0:28,0:28:84:0,84,962
chr0	160251889	.	T	C	3725.61	.	AC=56;AF=0.226;AN=248;BaseQRankSum=2.520;DP=744;Dels=0.00;FS=8.062;HaplotypeScore=0.0595;InbreedingCoeff=0.6487;MLEAC=52;MLEAF=0.210;MQ=59.67;MQ0=1;MQRankSum=-1.123;QD=26.61;ReadPosRankSum=-0.490	GT:AD:DP:GQ:PL	0/0:42,0:42:99:0,126,1328	0/0:10,0:10:30:0,30,312	0/0:14,0:14:42:0,42,419	0/0:35,0:35:99:0,105,1063	1/1:0,13:13:39:415,39,0	0/0:14,0:14:42:0,42,432	0/0:3,0:3:9:0,9,92	1/1:0,2:2:6:67,6,0	0/0:3,0:3:9:0,9,89	0/0:12,0:12:36:0,36,367	0/0:1,0:1:3:0,3,31	0/0:10,0:10:30:0,30,312	1/1:0,10:10:30:325,30,0	./.:.:.:.:.	0/0:21,0:21:63:0,63,656	0/0:20,0:20:60:0,60,629	1/1:0,15:15:42:460,42,0	./.:.:.:.:.	0/0:2,0:2:6:0,6,63	0/0:3,0:3:9:0,9,97	0/0:3,0:3:9:0,9,100	0/0:3,0:3:9:0,9,92	0/0:21,0:21:51:0,51,582	0/0:17,0:17:51:0,51,523	./.:.:.:.:.	0/0:17,0:17:51:0,51,532	0/0:15,0:15:42:0,42,456	0/0:2,0:2:6:0,6,65	1/1:0,1:1:3:32,3,0	1/1:0,16:16:42:476,42,0	./.:.:.:.:.	1/1:0,5:5:15:169,15,0	1/1:0,12:12:33:369,33,0	1/1:0,3:3:9:97,9,0	0/0:11,0:11:33:0,33,336	0/0:2,0:2:6:0,6,63	0/0:17,0:17:51:0,51,533	0/0:11,0:12:33:0,33,339	0/0:7,0:7:21:0,21,214	./.:.:.:.:.	1/1:0,2:2:6:68,6,0	0/0:10,0:10:30:0,30,313	0/0:12,0:12:30:0,30,340	0/0:14,0:14:42:0,42,428	0/0:10,0:10:30:0,30,315	0/0:14,0:14:36:0,36,398	0/0:5,0:5:15:0,15,155	./.:.:.:.:.	0/1:1,1:2:23:28,0,23	0/0:2,0:2:6:0,6,59	./.:.:.:.:.	0/0:2,0:2:6:0,6,66	0/0:6,0:6:18:0,18,187	0/0:3,0:3:9:0,9,95	0/0:7,0:7:21:0,21,225	1/1:0,2:2:6:62,6,0	0/0:3,0:3:9:0,9,97	0/0:7,0:7:18:0,18,202	0/0:3,0:3:9:0,9,88	0/0:2,0:2:6:0,6,61	1/1:0,4:4:12:125,12,0	1/1:0,4:4:12:134,12,0	1/1:0,6:6:18:187,18,0	0/0:2,0:2:3:0,3,32	0/0:3,0:3:9:0,9,93	./.:.:.:.:.	0/0:8,0:8:24:0,24,254	1/1:0,5:5:15:155,15,0	0/0:2,0:2:6:0,6,60	./.:.:.:.:.	0/0:4,0:4:12:0,12,126	0/0:1,0:1:3:0,3,33	0/0:3,0:3:9:0,9,96	0/0:6,0:6:18:0,18,189	0/0:3,0:3:9:0,9,96	0/0:2,0:2:6:0,6,63	0/0:2,0:2:6:0,6,59	0/0:4,0:4:12:0,12,126	0/0:3,0:3:9:0,9,95	0/0:3,0:3:9:0,9,92	0/0:1,0:1:3:0,3,32	./.:.:.:.:.	0/0:2,0:2:6:0,6,65	0/0:4,0:4:12:0,12,130	0/0:3,0:3:9:0,9,92	0/0:1,0:1:3:0,3,32	1/1:0,1:1:3:32,3,0	1/1:0,3:3:9:94,9,0	1/1:0,3:3:9:97,9,0	0/1:5,1:6:14:14,0,138	1/1:0,4:4:12:132,12,0	0/0:1,0:1:3:0,3,32	1/1:0,1:1:3:32,3,0	0/0:1,0:1:3:0,3,32	1/1:0,2:2:6:55,6,0	./.:.:.:.:.	./.:.:.:.:.	0/0:3,0:3:9:0,9,97	0/0:1,0:1:3:0,3,30	0/0:1,0:1:3:0,3,33	0/0:1,0:1:3:0,3,32	1/1:0,1:1:3:32,3,0	1/1:0,1:1:3:31,3,0	0/0:1,0:1:3:0,3,32	0/0:2,0:2:6:0,6,60	0/0:4,0:4:12:0,12,132	0/0:3,0:3:9:0,9,97	0/0:2,0:2:6:0,6,59	1/1:0,4:4:12:128,12,0	0/0:3,0:3:9:0,9,92	0/0:2,0:2:6:0,6,63	1/1:0,4:4:12:132,12,0	1/1:0,5:5:15:152,15,0	0/0:6,0:6:18:0,18,178	0/0:2,0:2:6:0,6,59	1/1:0,3:3:9:97,9,0	0/0:2,0:2:6:0,6,65	0/0:3,0:3:9:0,9,92	0/0:5,0:5:15:0,15,155	0/0:3,0:3:9:0,9,91	0/0:8,0:8:21:0,21,221	0/0:6,0:6:18:0,18,186	0/0:4,0:4:12:0,12,118	0/0:5,0:5:15:0,15,160	0/0:3,0:3:9:0,9,94	0/0:2,0:2:6:0,6,60	0/0:2,0:2:6:0,6,60	0/0:3,0:3:6:0,6,68	0/0:4,0:4:12:0,12,122	0/0:2,0:2:3:0,3,45	0/0:2,0:2:3:0,3,45	0/0:2,0:2:3:0,3,45	0/0:4,0:4:6:0,6,89	0/0:9,0:9:18:0,18,226	./.:.:.:.:.	0/0:6,0:6:9:0,9,134	0/0:22,0:22:63:0,63,680
chr0	160262041	.	A	T	1630.45	.	AC=14;AF=0.056;AN=248;BaseQRankSum=-1.769;DP=732;Dels=0.00;FS=6.355;HaplotypeScore=0.1039;InbreedingCoeff=0.3821;MLEAC=14;MLEAF=0.056;MQ=59.10;MQ0=1;MQRankSum=0.884;QD=25.48;ReadPosRankSum=0.208	GT:AD:DP:GQ:PL	0/0:27,0:27:66:0,66,774	0/0:19,0:20:51:0,51,558	0/0:10,0:10:30:0,30,316	0/0:23,0:23:66:0,66,711	0/0:18,0:18:54:0,54,555	0/0:12,0:12:36:0,36,368	0/0:8,0:8:24:0,24,250	0/0:2,0:2:6:0,6,61	./.:.:.:.:.	0/0:9,0:9:27:0,27,278	0/0:1,0:1:3:0,3,34	1/1:0,9:9:27:288,27,0	0/0:11,0:11:33:0,33,332	./.:.:.:.:.	0/0:14,0:14:39:0,39,414	0/0:9,0:9:27:0,27,289	0/0:10,0:10:30:0,30,321	0/0:2,0:2:6:0,6,57	0/0:6,0:6:12:0,12,149	0/0:4,0:4:12:0,12,122	0/0:1,0:1:3:0,3,32	0/0:1,0:1:3:0,3,33	0/0:19,0:19:42:0,42,491	1/1:0,13:13:39:410,39,0	0/0:1,0:1:3:0,3,32	0/0:11,0:11:30:0,30,324	0/0:17,0:17:45:0,45,493	0/0:3,0:3:9:0,9,95	0/0:2,0:2:6:0,6,63	0/0:7,0:7:18:0,18,190	0/0:3,0:3:9:0,9,96	0/0:3,0:3:9:0,9,102	0/0:7,0:7:18:0,18,203	0/0:1,0:1:3:0,3,33	0/0:7,0:7:21:0,21,230	0/0:2,0:2:6:0,6,57	0/0:16,0:16:42:0,42,472	0/0:3,0:3:9:0,9,90	0/0:2,0:2:6:0,6,59	0/0:1,0:1:3:0,3,32	0/0:4,0:4:12:0,12,128	0/0:3,0:3:9:0,9,94	0/0:15,0:15:45:0,45,467	1/1:0,9:9:27:270,27,0	1/1:0,17:17:45:495,45,0	0/0:13,0:13:39:0,39,402	0/0:13,0:13:36:0,36,401	1/1:0,2:2:6:62,6,0	0/0:1,0:1:3:0,3,30	0/0:2,0:2:6:0,6,60	0/0:2,0:2:6:0,6,65	0/0:2,0:2:6:0,6,63	0/0:4,0:4:12:0,12,122	0/0:5,0:5:15:0,15,160	0/0:3,0:3:9:0,9,92	0/0:2,0:2:6:0,6,61	0/0:9,0:9:27:0,27,270	0/0:3,0:3:9:0,9,96	0/0:3,0:3:9:0,9,96	0/1:1,5:6:17:122,0,17	0/0:5,0:5:12:0,12,137	0/0:5,0:5:15:0,15,157	0/0:4,0:4:9:0,9,109	0/0:2,0:2:6:0,6,65	0/0:6,0:6:15:0,15,174	0/0:1,0:1:3:0,3,32	0/0:2,0:2:6:0,6,59	0/0:6,0:6:18:0,18,191	0/0:1,0:1:3:0,3,33	./.:.:.:.:.	0/0:4,0:4:12:0,12,123	0/0:5,0:5:15:0,15,162	0/0:2,0:2:6:0,6,62	0/0:5,0:5:15:0,15,164	0/0:4,0:4:12:0,12,130	1/1:0,3:3:9:91,9,0	0/0:4,0:4:6:0,6,89	0/0:3,0:3:9:0,9,97	./.:.:.:.:.	./.:.:.:.:.	0/0:3,0:3:9:0,9,89	0/0:2,0:2:6:0,6,63	0/0:2,0:2:6:0,6,61	0/0:4,0:4:12:0,12,123	0/0:4,0:4:12:0,12,126	0/0:4,0:4:12:0,12,118	0/0:4,0:4:12:0,12,126	./.:.:.:.:.	0/0:4,0:4:12:0,12,127	0/0:2,0:2:6:0,6,63	0/0:2,0:2:6:0,6,63	0/0:5,0:5:15:0,15,161	0/0:4,0:4:12:0,12,130	./.:.:.:.:.	0/0:3,0:3:9:0,9,95	0/0:2,0:2:6:0,6,59	0/0:3,0:3:9:0,9,93	0/0:5,0:5:15:0,15,153	0/0:4,0:4:12:0,12,128	0/0:5,0:5:15:0,15,154	./.:.:.:.:.	0/0:2,0:2:6:0,6,63	0/0:5,0:5:15:0,15,156	0/0:9,0:9:27:0,27,288	0/0:4,0:4:12:0,12,132	0/0:5,0:5:15:0,15,156	0/0:6,0:6:18:0,18,184	0/0:9,0:9:27:0,27,280	0/0:4,0:4:12:0,12,121	./.:.:.:.:.	0/0:11,0:11:30:0,30,331	0/0:4,0:4:12:0,12,122	0/0:9,0:9:27:0,27,290	0/0:3,0:3:9:0,9,95	0/0:7,0:7:21:0,21,219	0/0:6,0:6:15:0,15,174	0/0:2,0:2:6:0,6,63	0/0:2,0:2:6:0,6,63	0/0:3,0:3:9:0,9,93	0/0:3,0:3:9:0,9,97	0/1:1,4:5:16:107,0,16	0/0:4,0:4:12:0,12,121	0/0:4,0:4:9:0,9,109	0/0:2,0:2:6:0,6,62	0/0:2,0:2:6:0,6,64	0/0:11,0:11:27:0,27,299	0/0:7,0:7:18:0,18,203	0/0:6,0:6:18:0,18,186	0/0:5,0:5:15:0,15,161	./.:.:.:.:.	0/0:2,0:2:3:0,3,31	./.:.:.:.:.	./.:.:.:.:.	0/0:2,0:2:3:0,3,45	./.:.:.:.:.	0/0:3,0:3:6:0,6,76	0/0:27,0:27:81:0,81,897
chr0	160262047	.	A	T	1568.28	.	AC=14;AF=0.056;AN=250;BaseQRankSum=1.100;DP=731;Dels=0.00;FS=7.431;HaplotypeScore=0.1066;InbreedingCoeff=0.3781;MLEAC=14;MLEAF=0.056;MQ=59.06;MQ0=1;MQRankSum=-1.290;QD=25.29;ReadPosRankSum=0.139	GT:AD:DP:GQ:PL	0/0:28,0:28:69:0,69,805	0/0:17,1:18:18:0,18,468	0/0:9,0:9:27:0,27,275	0/0:24,0:24:69:0,69,712	0/0:20,0:20:60:0,60,615	0/0:13,0:13:39:0,39,390	0/0:8,0:8:24:0,24,246	0/0:2,0:2:6:0,6,67	./.:.:.:.:.	0/0:8,0:8:24:0,24,249	0/0:1,0:1:3:0,3,34	1/1:0,8:8:24:245,24,0	0/0:11,0:11:33:0,33,343	./.:.:.:.:.	0/0:13,0:13:36:0,36,394	0/0:9,0:9:27:0,27,267	0/0:9,0:9:27:0,27,280	0/0:1,0:1:3:0,3,32	0/0:6,0:6:12:0,12,149	0/0:4,0:4:12:0,12,120	0/0:1,0:1:3:0,3,32	0/0:1,0:1:3:0,3,33	0/0:19,0:19:42:0,42,496	1/1:0,13:13:39:410,39,0	0/0:1,0:1:3:0,3,31	0/0:11,0:11:30:0,30,329	0/0:17,0:17:45:0,45,488	0/0:4,0:4:12:0,12,124	0/0:3,0:3:9:0,9,97	0/0:7,0:7:18:0,18,198	0/0:3,0:3:9:0,9,92	0/0:3,0:3:9:0,9,99	0/0:7,0:7:18:0,18,196	0/0:2,0:2:6:0,6,65	0/0:7,0:7:21:0,21,219	0/0:2,0:2:6:0,6,66	0/0:16,0:16:42:0,42,464	0/0:3,0:3:9:0,9,99	0/0:2,0:2:6:0,6,57	0/0:1,0:1:3:0,3,32	0/0:4,0:4:12:0,12,127	0/0:3,0:3:9:0,9,90	0/0:15,0:15:45:0,45,463	1/1:0,8:8:24:248,24,0	1/1:0,17:17:45:493,45,0	0/0:13,0:13:39:0,39,384	0/0:12,0:12:33:0,33,352	1/1:0,3:3:9:95,9,0	0/0:1,0:1:3:0,3,31	0/0:2,0:2:6:0,6,62	0/0:1,0:1:3:0,3,32	0/0:2,0:2:6:0,6,59	0/0:4,0:4:12:0,12,126	0/0:5,0:5:15:0,15,152	0/0:3,0:3:9:0,9,93	0/0:2,0:2:6:0,6,63	0/0:10,0:10:30:0,30,298	0/0:3,0:3:9:0,9,82	0/0:3,0:3:9:0,9,92	0/1:1,5:6:17:122,0,17	0/0:5,0:5:12:0,12,138	0/0:5,0:5:15:0,15,156	0/0:4,0:4:9:0,9,103	0/0:2,0:2:6:0,6,61	0/0:6,0:6:15:0,15,166	0/0:1,0:1:3:0,3,32	0/0:2,0:2:6:0,6,63	0/0:6,0:6:18:0,18,184	0/0:2,0:2:6:0,6,60	./.:.:.:.:.	0/0:4,0:4:12:0,12,116	0/0:5,0:5:15:0,15,151	0/0:2,0:2:6:0,6,63	0/0:5,0:5:15:0,15,157	0/0:4,0:4:12:0,12,120	1/1:0,3:3:9:95,9,0	0/0:4,0:4:6:0,6,89	0/0:3,0:3:9:0,9,95	./.:.:.:.:.	./.:.:.:.:.	0/0:2,0:2:6:0,6,65	0/0:2,0:2:6:0,6,59	0/0:2,0:2:6:0,6,64	0/0:4,0:4:12:0,12,127	0/0:4,0:4:12:0,12,119	0/0:4,0:4:12:0,12,130	0/0:4,0:4:12:0,12,122	0/0:1,0:1:3:0,3,32	0/0:4,0:4:12:0,12,121	0/0:2,0:2:6:0,6,63	0/0:2,0:2:6:0,6,61	0/0:5,0:5:15:0,15,155	0/0:4,0:4:12:0,12,118	./.:.:.:.:.	0/0:3,0:3:9:0,9,89	0/0:2,0:2:6:0,6,63	0/0:2,0:2:6:0,6,65	0/0:5,0:5:15:0,15,157	0/0:4,0:4:12:0,12,123	0/0:5,0:5:15:0,15,151	./.:.:.:.:.	0/0:2,0:2:6:0,6,59	0/0:5,0:5:15:0,15,150	0/0:9,0:9:27:0,27,272	0/0:4,0:4:12:0,12,118	0/0:4,0:4:9:0,9,92	0/0:6,0:6:18:0,18,191	0/0:8,0:8:24:0,24,249	0/0:4,0:4:12:0,12,123	./.:.:.:.:.	0/0:11,0:11:30:0,30,319	0/0:4,0:4:12:0,12,126	0/0:9,0:9:27:0,27,290	0/0:3,0:3:9:0,9,91	0/0:7,0:7:21:0,21,216	0/0:6,0:6:15:0,15,165	0/0:2,0:2:6:0,6,63	0/0:2,0:2:6:0,6,59	0/0:3,0:3:9:0,9,90	0/0:3,0:3:9:0,9,95	0/1:1,3:4:17:77,0,17	0/0:5,0:5:15:0,15,146	0/0:4,0:4:9:0,9,111	0/0:2,0:2:6:0,6,60	0/0:2,0:2:6:0,6,61	0/0:11,0:11:27:0,27,312	0/0:7,0:7:18:0,18,197	0/0:6,0:6:18:0,18,183	0/0:5,0:5:15:0,15,156	./.:.:.:.:.	0/0:2,0:2:3:0,3,32	./.:.:.:.:.	./.:.:.:.:.	0/0:2,0:2:3:0,3,45	./.:.:.:.:.	0/0:3,0:3:6:0,6,75	0/0:28,0:28:84:0,84,925
chr0	160268191	.	T	C	5253.06	.	AC=88;AF=0.352;AN=250;BaseQRankSum=4.366;DP=705;Dels=0.00;FS=0.626;HaplotypeScore=0.0474;InbreedingCoeff=0.6986;MLEAC=74;MLEAF=0.296;MQ=58.98;MQ0=0;MQRankSum=1.514;QD=26.80;ReadPosRankSum=1.113	GT:AD:DP:GQ:PL	0/0:60,0:60:99:0,180,1833	0/0:12,0:12:36:0,36,369	0/0:14,0:14:42:0,42,422	0/0:35,0:35:99:0,105,1052	1/1:0,12:12:36:373,36,0	0/0:10,0:10:30:0,30,303	0/0:9,0:9:27:0,27,274	1/1:0,1:1:3:32,3,0	0/0:1,0:1:3:0,3,32	1/1:0,6:6:18:189,18,0	./.:.:.:.:.	0/0:15,0:15:45:0,45,441	1/1:0,8:8:24:256,24,0	./.:.:.:.:.	1/1:0,9:9:27:284,27,0	0/1:1,2:3:21:56,0,21	1/1:0,9:9:27:281,27,0	0/1:1,1:2:24:27,0,24	0/0:2,0:2:6:0,6,61	0/0:1,0:1:3:0,3,28	0/0:4,0:4:12:0,12,126	0/0:9,0:9:24:0,24,257	0/0:17,0:17:45:0,45,483	0/0:11,0:11:33:0,33,332	0/0:3,0:3:9:0,9,97	1/1:0,16:16:48:510,48,0	0/0:9,0:9:27:0,27,272	1/1:0,5:5:15:162,15,0	./.:.:.:.:.	1/1:0,10:10:24:281,24,0	1/1:0,7:7:21:213,21,0	1/1:0,3:3:9:97,9,0	1/1:0,7:7:21:225,21,0	1/1:0,1:1:3:36,3,0	0/0:10,0:10:30:0,30,297	0/0:3,0:3:9:0,9,95	0/0:22,0:22:66:0,66,659	0/0:6,0:6:18:0,18,182	1/1:0,10:10:30:319,30,0	1/1:0,2:2:6:62,6,0	1/1:0,2:2:6:55,6,0	0/0:8,0:8:24:0,24,241	0/0:7,0:7:18:0,18,195	0/0:10,0:10:30:0,30,306	0/0:10,0:10:30:0,30,306	0/0:10,0:10:30:0,30,308	0/0:11,0:11:27:0,27,311	0/0:1,0:1:3:0,3,33	./.:.:.:.:.	0/0:3,0:3:9:0,9,94	0/0:2,0:2:6:0,6,59	./.:.:.:.:.	1/1:0,1:1:3:32,3,0	0/0:4,0:4:9:0,9,107	0/0:1,0:1:3:0,3,28	1/1:0,3:3:9:89,9,0	0/0:3,0:3:9:0,9,86	0/0:2,0:2:6:0,6,62	1/1:0,3:3:9:97,9,0	0/0:5,0:5:15:0,15,155	1/1:0,1:1:3:32,3,0	1/1:0,2:2:6:55,6,0	1/1:0,2:2:6:62,6,0	1/1:0,1:1:3:32,3,0	1/1:0,3:3:6:76,6,0	1/1:0,5:5:15:157,15,0	0/0:3,0:3:9:0,9,94	1/1:0,6:6:18:198,18,0	1/1:0,7:7:18:203,18,0	0/0:5,0:5:15:0,15,150	0/0:2,0:2:6:0,6,61	0/0:5,0:5:15:0,15,154	0/0:4,0:4:12:0,12,122	0/0:2,0:2:6:0,6,62	0/0:4,0:4:12:0,12,119	0/0:2,0:2:6:0,6,63	0/0:1,0:1:3:0,3,31	./.:.:.:.:.	0/0:1,0:1:3:0,3,29	0/0:5,0:5:15:0,15,161	0/0:1,0:1:3:0,3,30	./.:.:.:.:.	0/0:1,0:1:3:0,3,33	0/0:3,0:3:9:0,9,91	0/0:1,0:1:3:0,3,32	0/0:1,0:1:3:0,3,28	1/1:0,1:1:3:32,3,0	0/0:2,0:2:6:0,6,65	1/1:0,7:7:21:225,21,0	1/1:0,4:4:12:130,12,0	1/1:0,1:1:3:32,3,0	./.:.:.:.:.	1/1:0,2:2:6:63,6,0	./.:.:.:.:.	0/0:2,0:2:6:0,6,63	./.:.:.:.:.	0/0:1,0:1:3:0,3,32	0/0:1,0:1:3:0,3,31	1/1:0,1:1:3:32,3,0	1/1:0,3:3:9:97,9,0	0/0:4,0:4:12:0,12,124	1/1:0,1:1:3:33,3,0	1/1:0,1:1:3:32,3,0	0/0:4,0:4:12:0,12,122	0/0:3,0:3:9:0,9,91	0/0:1,0:1:3:0,3,33	0/0:4,0:4:12:0,12,125	0/0:9,0:9:27:0,27,264	1/1:0,2:2:6:63,6,0	0/0:1,0:1:3:0,3,32	0/0:6,0:6:18:0,18,182	1/1:0,2:2:6:67,6,0	1/1:0,7:8:21:218,21,0	1/1:0,2:2:6:67,6,0	1/1:0,5:5:15:161,15,0	1/1:0,5:5:15:156,15,0	1/1:0,4:4:12:122,12,0	0/0:4,0:4:12:0,12,118	0/0:5,0:5:15:0,15,152	0/0:5,0:5:15:0,15,155	0/0:4,0:4:12:0,12,118	0/0:1,0:1:3:0,3,29	0/0:5,0:5:15:0,15,153	0/0:2,0:2:6:0,6,59	0/0:3,0:3:9:0,9,92	0/0:5,0:5:15:0,15,145	0/0:3,0:3:9:0,9,89	0/0:6,0:6:18:0,18,186	./.:.:.:.:.	0/0:6,0:6:15:0,15,162	0/0:3,0:3:6:0,6,71	0/0:2,0:2:3:0,3,31	0/0:7,0:7:12:0,12,164	0/0:9,0:9:15:0,15,209	0/0:4,0:4:6:0,6,89	./.:.:.:.:.	0/0:25,0:25:75:0,75,813
chr0	160273612	.	G	T	992.26	.	AC=17;AF=0.068;AN=250;BaseQRankSum=-2.905;DP=922;Dels=0.00;FS=2.779;HaplotypeScore=0.1538;InbreedingCoeff=0.4415;MLEAC=14;MLEAF=0.056;MQ=47.47;MQ0=4;MQRankSum=0.984;QD=16.54;ReadPosRankSum=0.898	GT:AD:DP:GQ:PL	0/0:42,0:42:99:0,117,1311	0/0:18,0:18:51:0,51,536	0/0:17,0:17:48:0,48,496	0/0:38,0:38:99:0,111,1165	0/0:9,0:9:27:0,27,287	0/0:15,0:15:42:0,42,432	0/0:13,0:13:39:0,39,397	0/0:7,0:7:21:0,21,230	0/0:2,0:2:6:0,6,63	0/0:10,0:10:24:0,24,249	0/0:7,0:7:18:0,18,201	0/0:6,0:6:18:0,18,184	0/0:11,0:11:30:0,30,326	./.:.:.:.:.	0/0:13,0:13:36:0,36,393	0/0:22,0:22:60:0,60,610	0/0:18,0:18:51:0,51,547	0/0:3,0:3:9:0,9,103	0/0:7,0:7:18:0,18,183	0/0:10,0:10:30:0,30,309	0/0:4,0:4:12:0,12,127	0/0:18,0:18:45:0,45,471	0/0:16,0:16:9:0,9,88	0/0:19,0:19:57:0,57,606	1/1:0,4:4:12:118,12,0	0/0:16,0:16:45:0,45,476	0/0:7,0:7:21:0,21,207	0/0:4,0:4:12:0,12,134	0/0:3,0:3:9:0,9,100	0/0:16,0:16:36:0,36,397	0/0:8,0:8:21:0,21,226	0/0:4,0:4:12:0,12,137	1/1:0,18:18:33:355,33,0	0/0:3,0:4:9:0,9,95	0/0:16,0:16:39:0,39,435	0/0:6,0:7:18:0,18,198	0/0:16,0:16:48:0,48,493	0/0:17,0:17:48:0,48,499	0/0:9,0:9:24:0,24,255	0/0:3,0:3:9:0,9,97	0/0:3,0:3:9:0,9,100	0/0:19,0:19:51:0,51,553	0/0:12,0:12:33:0,33,351	0/0:12,0:12:30:0,30,325	0/0:10,0:10:30:0,30,314	0/0:13,0:13:36:0,36,384	0/0:10,0:10:30:0,30,320	0/0:3,0:3:9:0,9,101	0/0:3,0:3:6:0,6,64	0/0:2,0:2:6:0,6,61	0/0:3,0:3:9:0,9,94	./.:.:.:.:.	0/0:4,0:4:12:0,12,118	0/1:2,4:6:47:102,0,47	0/0:8,0:8:24:0,24,253	0/0:4,0:5:12:0,12,127	0/0:4,0:4:12:0,12,124	0/0:7,0:7:21:0,21,214	0/0:4,0:4:12:0,12,129	0/0:5,0:5:9:0,9,96	0/0:2,0:2:6:0,6,60	0/0:6,0:6:18:0,18,186	0/0:4,0:4:9:0,9,93	./.:.:.:.:.	0/0:4,0:4:12:0,12,123	0/0:7,0:7:18:0,18,206	0/0:2,0:2:6:0,6,64	0/0:9,0:9:27:0,27,287	0/0:8,0:8:21:0,21,212	0/0:1,0:1:3:0,3,32	0/0:2,0:2:6:0,6,63	0/0:1,0:1:3:0,3,33	0/0:5,0:5:15:0,15,138	0/0:5,0:5:12:0,12,138	0/0:3,0:3:9:0,9,93	0/0:6,0:6:15:0,15,150	0/0:2,0:2:6:0,6,62	0/0:1,0:1:3:0,3,32	0/0:2,0:2:3:0,3,45	0/0:1,0:1:3:0,3,32	./.:.:.:.:.	0/0:1,0:1:3:0,3,32	0/0:7,0:7:18:0,18,192	0/0:5,0:5:15:0,15,161	0/0:3,0:3:9:0,9,93	1/1:0,2:2:6:65,6,0	0/0:6,0:6:18:0,18,184	0/0:8,0:8:24:0,24,252	0/0:4,0:4:12:0,12,124	0/0:5,0:5:15:0,15,161	0/0:2,0:2:6:0,6,65	1/1:0,5:5:12:122,12,0	0/0:1,0:1:3:0,3,30	0/0:1,0:1:3:0,3,31	0/0:4,0:4:12:0,12,126	0/1:1,1:2:24:24,0,26	0/0:3,0:3:9:0,9,100	1/1:0,6:6:15:152,15,0	0/0:4,0:4:12:0,12,127	1/1:0,1:1:3:32,3,0	0/0:9,0:9:21:0,21,225	./.:.:.:.:.	0/0:1,0:1:3:0,3,27	./.:.:.:.:.	./.:.:.:.:.	0/0:5,0:5:15:0,15,151	0/0:6,0:6:18:0,18,196	0/0:4,0:4:12:0,12,124	0/0:5,0:5:15:0,15,148	1/1:0,8:8:18:182,18,0	0/1:4,4:8:71:71,0,106	0/0:5,0:5:15:0,15,148	0/0:8,0:8:24:0,24,256	0/0:2,0:2:6:0,6,65	0/0:4,0:4:12:0,12,125	0/0:4,0:4:12:0,12,125	./.:.:.:.:.	0/0:5,0:5:15:0,15,154	0/0:4,0:4:12:0,12,116	./.:.:.:.:.	0/0:7,0:8:21:0,21,224	0/0:5,0:5:15:0,15,155	0/0:5,0:5:15:0,15,163	0/0:4,0:4:12:0,12,119	0/0:6,0:6:18:0,18,187	0/0:3,0:3:9:0,9,88	0/0:2,0:2:6:0,6,56	0/0:3,0:3:9:0,9,97	0/0:2,0:2:6:0,6,55	0/0:3,1:4:9:0,9,98	0/0:2,0:2:3:0,3,45	./.:.:.:.:.	0/0:5,0:6:9:0,9,121	0/0:7,0:7:18:0,18,204	./.:.:.:.:.	./.:.:.:.:.	0/0:32,0:32:93:0,93,1053
chr0	160274101	.	A	T	925.14	.	AC=23;AF=0.095;AN=242;DP=1064;Dels=0.00;FS=4.879;HaplotypeScore=0.1473;InbreedingCoeff=0.4280;MLEAC=19;MLEAF=0.079;MQ=26.87;MQ0=57;QD=12.85	GT:AD:DP:GQ:PL	0/0:57,0:57:72:0,72,725	0/0:21,0:21:36:0,36,369	0/0:17,0:17:18:0,18,184	0/0:36,0:36:63:0,63,652	0/0:27,0:27:45:0,45,459	0/0:17,0:17:30:0,30,307	0/0:19,0:19:30:0,30,314	./.:.:.:.:.	./.:.:.:.:.	0/0:17,0:17:39:0,39,406	0/0:2,0:2:3:0,3,31	0/0:12,0:12:18:0,18,188	0/0:13,0:13:15:0,15,150	0/0:2,0:2:6:0,6,65	0/0:21,0:21:24:0,24,247	0/0:23,0:23:42:0,42,425	0/0:21,0:21:30:0,30,314	./.:.:.:.:.	0/0:6,0:6:9:0,9,94	./.:.:.:.:.	0/0:5,0:5:3:0,3,32	1/1:7,4:11:12:123,12,0	0/0:14,0:14:24:0,24,244	0/0:30,0:30:42:0,42,442	./.:.:.:.:.	0/0:18,0:18:33:0,33,336	0/0:23,0:23:36:0,36,369	0/0:8,0:8:12:0,12,131	0/0:1,0:1:3:0,3,31	0/0:26,0:26:45:0,45,468	0/0:2,0:2:3:0,3,29	./.:.:.:.:.	0/0:14,0:14:33:0,33,338	./.:.:.:.:.	0/0:15,0:15:24:0,24,242	0/0:6,0:6:9:0,9,92	0/0:24,0:24:15:0,15,156	0/0:19,0:19:24:0,24,253	0/0:11,0:11:15:0,15,160	0/0:2,0:2:6:0,6,65	0/0:3,0:3:3:0,3,32	0/0:14,0:14:24:0,24,245	0/0:19,0:19:39:0,39,401	0/0:25,0:25:33:0,33,349	0/0:16,0:16:21:0,21,226	0/0:22,0:22:33:0,33,344	0/0:19,0:19:33:0,33,336	./.:.:.:.:.	0/0:1,0:1:3:0,3,30	0/0:2,0:2:3:0,3,30	0/0:3,0:3:3:0,3,32	0/0:2,0:2:3:0,3,31	0/0:4,0:4:9:0,9,91	0/0:2,0:2:3:0,3,32	0/0:6,0:6:9:0,9,95	0/0:5,0:5:9:0,9,92	0/0:7,0:7:12:0,12,124	0/0:8,0:8:18:0,18,190	0/0:2,0:2:3:0,3,32	0/0:6,0:6:12:0,12,126	0/0:3,0:3:6:0,6,64	0/0:4,0:4:12:0,12,124	0/0:5,0:5:12:0,12,120	./.:.:.:.:.	0/0:4,0:4:3:0,3,32	0/0:1,0:1:3:0,3,30	0/0:3,0:3:9:0,9,97	0/0:10,0:10:12:0,12,117	0/0:6,0:6:6:0,6,61	./.:.:.:.:.	0/0:2,0:2:3:0,3,31	0/0:4,0:4:6:0,6,62	1/1:0,6:6:12:115,12,0	1/1:8,2:10:6:61,6,0	0/0:4,0:4:9:0,9,94	0/0:9,0:9:15:0,15,153	./.:.:.:.:.	1/1:0,3:3:6:61,6,0	./.:.:.:.:.	0/0:2,0:2:3:0,3,31	0/0:2,0:2:3:0,3,32	0/0:3,0:3:3:0,3,30	0/0:4,0:4:6:0,6,63	0/0:6,0:6:9:0,9,96	1/1:0,5:5:9:97,9,0	./.:.:.:.:.	0/0:3,0:3:6:0,6,63	0/0:4,0:4:3:0,3,34	0/0:5,0:5:12:0,12,123	0/0:1,0:1:3:0,3,33	0/0:2,0:2:6:0,6,61	0/0:5,0:5:6:0,6,65	0/0:5,0:5:15:0,15,155	0/0:2,0:2:6:0,6,63	0/0:1,0:1:3:0,3,32	0/0:2,0:2:3:0,3,31	0/0:4,0:4:6:0,6,63	0/0:4,0:4:9:0,9,91	0/0:2,0:2:3:0,3,31	0/0:3,0:3:6:0,6,59	0/0:3,0:3:3:0,3,27	./.:.:.:.:.	0/0:3,0:3:3:0,3,31	0/0:4,0:4:6:0,6,63	0/0:2,0:2:3:0,3,31	1/1:1,2:3:6:63,6,0	0/0:4,0:4:3:0,3,33	0/0:6,0:6:12:0,12,118	0/0:5,0:5:9:0,9,93	0/0:7,0:7:3:0,3,32	0/0:9,0:9:18:0,18,184	0/0:5,0:5:9:0,9,95	0/0:8,0:8:21:0,21,221	0/0:4,0:4:9:0,9,95	0/0:4,0:4:6:0,6,61	0/0:5,0:5:15:0,15,150	0/0:1,0:1:3:0,3,31	0/0:7,0:7:12:0,12,122	0/0:5,0:5:9:0,9,92	1/1:0,3:3:6:63,6,0	0/0:6,0:6:12:0,12,122	0/0:7,0:7:15:0,15,156	1/1:0,8:8:18:184,18,0	1/1:4,4:8:12:127,12,0	1/1:1,5:6:15:151,15,0	0/0:4,0:4:9:0,9,92	0/1:4,3:7:20:80,0,20	0/0:4,0:4:3:0,3,32	1/1:0,2:2:6:61,6,0	0/0:8,0:8:6:0,6,89	0/0:5,0:5:9:0,9,121	0/0:3,0:3:6:0,6,76	./.:.:.:.:.	0/0:6,0:6:9:0,9,105	0/0:2,0:2:6:0,6,64	./.:.:.:.:.	0/0:38,0:38:81:0,81,897
chr0	160274315	.	A	G	21467	.	AC=238;AF=0.915;AN=260;BaseQRankSum=-4.109;DP=862;Dels=0.00;FS=9.571;HaplotypeScore=0.1050;InbreedingCoeff=0.4853;MLEAC=240;MLEAF=0.923;MQ=49.47;MQ0=7;MQRankSum=-0.864;QD=28.40;ReadPosRankSum=-0.177	GT:AD:DP:GQ:PL	1/1:0,44:44:99:1350,132,0	1/1:0,13:13:39:388,39,0	1/1:2,11:13:33:335,33,0	1/1:0,44:44:99:1303,132,0	1/1:0,18:18:54:522,54,0	1/1:0,15:15:42:419,42,0	1/1:0,19:19:54:548,54,0	1/1:0,1:1:3:30,3,0	1/1:0,4:4:12:122,12,0	1/1:0,22:22:66:652,66,0	1/1:0,5:5:15:153,15,0	1/1:0,6:6:18:175,18,0	1/1:0,10:10:30:305,30,0	1/1:0,3:3:9:92,9,0	1/1:0,12:12:36:348,36,0	1/1:0,10:10:24:244,24,0	1/1:0,25:25:69:686,69,0	./.:.:.:.:.	0/0:15,0:15:33:0,33,352	1/1:0,4:4:12:121,12,0	./.:.:.:.:.	1/1:0,11:11:27:280,27,0	1/1:0,14:14:42:432,42,0	1/1:4,20:24:60:602,60,0	0/0:3,0:3:9:0,9,91	1/1:0,13:13:39:395,39,0	0/0:11,0:11:33:0,33,344	1/1:0,5:5:15:149,15,0	./.:.:.:.:.	1/1:0,11:11:33:326,33,0	1/1:0,2:2:6:62,6,0	1/1:0,2:2:6:58,6,0	1/1:0,7:7:21:210,21,0	1/1:0,1:1:3:31,3,0	1/1:0,8:8:24:239,24,0	1/1:0,4:4:12:123,12,0	1/1:0,17:17:48:495,48,0	1/1:0,5:5:15:145,15,0	1/1:0,10:10:30:301,30,0	1/1:0,1:1:3:31,3,0	1/1:0,5:5:15:157,15,0	1/1:0,10:10:30:306,30,0	1/1:0,14:14:36:389,36,0	1/1:0,16:16:45:471,45,0	1/1:0,6:6:15:151,15,0	0/0:19,0:19:57:0,57,587	1/1:0,14:14:42:435,42,0	1/1:0,4:4:12:118,12,0	./.:.:.:.:.	1/1:0,2:2:6:61,6,0	1/1:0,4:4:12:122,12,0	1/1:0,3:3:9:91,9,0	1/1:0,4:4:12:118,12,0	1/1:0,6:6:18:178,18,0	1/1:0,3:3:9:88,9,0	1/1:0,3:3:9:95,9,0	1/1:0,7:7:21:210,21,0	1/1:0,6:6:18:181,18,0	1/1:0,4:4:12:118,12,0	1/1:0,9:9:27:261,27,0	1/1:0,2:2:6:61,6,0	1/1:0,1:1:3:30,3,0	1/1:0,9:9:27:268,27,0	1/1:0,2:2:6:59,6,0	1/1:0,4:4:12:120,12,0	1/1:0,6:6:18:180,18,0	1/1:0,5:5:15:140,15,0	1/1:0,4:4:12:123,12,0	1/1:0,2:2:6:61,6,0	./.:.:.:.:.	1/1:0,2:2:6:56,6,0	1/1:0,3:3:6:60,6,0	1/1:0,1:1:3:31,3,0	1/1:0,4:4:12:118,12,0	1/1:0,4:4:12:118,12,0	1/1:0,3:3:9:88,9,0	1/1:0,4:4:12:121,12,0	1/1:0,1:1:3:31,3,0	./.:.:.:.:.	1/1:0,1:1:3:32,3,0	1/1:0,4:4:12:121,12,0	0/0:4,0:4:12:0,12,121	1/1:0,5:5:15:158,15,0	1/1:0,2:2:6:59,6,0	1/1:0,4:4:12:121,12,0	0/1:2,1:3:24:24,0,26	./.:.:.:.:.	1/1:0,3:3:9:92,9,0	1/1:0,1:1:3:31,3,0	1/1:0,1:1:3:32,3,0	1/1:0,1:1:3:30,3,0	1/1:0,3:3:9:91,9,0	1/1:0,3:3:9:89,9,0	1/1:0,1:1:3:30,3,0	1/1:0,4:4:12:117,12,0	1/1:0,1:1:3:32,3,0	0/1:4,1:5:15:15,0,109	1/1:0,2:2:6:60,6,0	1/1:0,3:3:9:94,9,0	1/1:2,2:4:6:60,6,0	1/1:0,7:7:21:203,21,0	1/1:0,2:2:6:60,6,0	1/1:0,5:5:15:153,15,0	1/1:0,2:2:6:59,6,0	1/1:0,4:4:12:121,12,0	1/1:0,3:3:6:61,6,0	1/1:0,3:3:9:95,9,0	1/1:0,2:2:6:61,6,0	1/1:0,4:4:12:114,12,0	1/1:0,2:2:6:59,6,0	1/1:0,4:4:12:115,12,0	1/1:0,4:4:12:115,12,0	1/1:0,8:8:24:239,24,0	1/1:0,5:5:15:141,15,0	1/1:0,4:4:12:118,12,0	1/1:0,5:5:15:151,15,0	1/1:0,2:2:6:61,6,0	1/1:0,2:2:6:59,6,0	1/1:0,1:1:3:30,3,0	1/1:0,3:3:9:82,9,0	1/1:0,3:3:9:93,9,0	1/1:0,4:4:12:118,12,0	1/1:0,7:7:21:213,21,0	1/1:0,4:4:12:118,12,0	1/1:0,5:5:15:145,15,0	1/1:0,4:4:12:118,12,0	1/1:0,5:5:15:150,15,0	1/1:0,4:4:12:118,12,0	1/1:0,1:1:3:30,3,0	0/0:4,0:4:6:0,6,89	0/0:4,0:4:12:0,12,126	0/0:5,0:5:9:0,9,119	1/1:0,2:2:3:45,3,0	1/1:0,10:10:18:240,18,0	0/0:2,0:2:3:0,3,31	1/1:0,4:4:6:89,6,0	0/0:38,0:38:99:0,108,1214
chr0	160276117	.	C	A	2069.2	.	AC=22;AF=0.087;AN=252;BaseQRankSum=2.387;DP=1085;Dels=0.00;FS=6.825;HaplotypeScore=0.2165;InbreedingCoeff=0.3689;MLEAC=21;MLEAF=0.083;MQ=57.89;MQ0=10;MQRankSum=-4.524;QD=16.69;ReadPosRankSum=-3.656	GT:AD:DP:GQ:PL	0/0:67,3:70:99:0,201,2044	0/0:27,2:29:81:0,81,812	1/1:0,22:22:60:618,60,0	0/0:48,1:49:99:0,144,1468	0/0:15,1:16:39:0,39,424	0/0:24,0:24:63:0,63,680	0/0:27,1:28:81:0,81,817	0/0:3,0:3:9:0,9,93	0/0:1,0:1:3:0,3,32	0/0:13,1:14:39:0,39,396	0/0:1,0:1:3:0,3,32	0/0:24,0:24:72:0,72,715	0/1:8,3:11:3:3,0,216	0/0:2,0:2:6:0,6,63	0/0:23,3:26:39:0,39,664	0/0:19,1:20:54:0,54,564	0/0:17,0:17:51:0,51,512	0/0:4,0:4:12:0,12,124	0/0:8,1:9:21:0,21,228	0/0:4,0:4:12:0,12,118	0/0:2,0:2:3:0,3,32	0/0:13,0:13:39:0,39,382	0/0:20,1:21:57:0,57,581	0/0:24,1:25:72:0,72,720	0/1:1,2:3:26:27,0,26	0/0:7,0:7:21:0,21,211	0/0:10,0:10:30:0,30,302	0/0:3,0:3:9:0,9,85	0/0:3,0:3:9:0,9,90	0/0:29,1:30:87:0,87,868	0/0:6,0:6:18:0,18,184	0/1:3,3:6:59:59,0,78	0/0:23,0:23:66:0,66,684	0/1:4,1:5:21:21,0,85	1/1:0,23:23:63:653,63,0	0/0:5,0:5:15:0,15,160	0/0:16,0:16:48:0,48,491	0/0:10,0:10:30:0,30,294	0/0:13,1:14:39:0,39,390	0/0:5,0:5:15:0,15,162	0/0:3,0:3:9:0,9,94	0/0:10,0:10:30:0,30,309	0/0:13,0:13:33:0,33,369	0/0:19,0:19:57:0,57,566	0/0:20,1:21:60:0,60,590	0/0:18,2:20:54:0,54,539	1/1:0,8:8:15:151,15,0	0/0:3,1:4:9:0,9,88	0/0:2,1:3:6:0,6,59	0/0:9,0:9:24:0,24,263	0/0:1,0:1:3:0,3,35	0/0:2,0:2:6:0,6,61	0/0:6,1:7:18:0,18,172	0/0:5,0:5:15:0,15,159	0/0:3,0:3:9:0,9,95	0/0:3,0:3:9:0,9,97	0/0:7,0:7:21:0,21,215	0/0:3,0:3:9:0,9,89	./.:.:.:.:.	0/0:7,0:7:21:0,21,215	0/1:4,1:5:16:16,0,103	0/0:2,1:3:6:0,6,49	0/0:5,0:5:15:0,15,154	0/0:4,0:4:12:0,12,116	0/0:6,0:6:12:0,12,148	0/0:5,0:5:15:0,15,148	./.:.:.:.:.	0/0:2,0:2:6:0,6,63	0/0:4,0:4:12:0,12,130	0/0:1,0:1:3:0,3,30	0/1:3,1:4:17:17,0,86	./.:.:.:.:.	0/0:6,0:6:18:0,18,184	0/0:5,0:5:15:0,15,152	0/0:6,1:7:18:0,18,178	0/0:1,0:1:3:0,3,31	0/0:4,0:4:9:0,9,103	0/0:5,0:5:15:0,15,145	./.:.:.:.:.	0/0:4,0:4:12:0,12,120	0/0:2,0:2:6:0,6,57	./.:.:.:.:.	1/1:0,9:9:24:249,24,0	1/1:0,4:4:12:118,12,0	0/0:1,0:1:3:0,3,31	0/1:5,2:7:14:14,0,136	0/0:4,0:4:12:0,12,127	0/0:3,0:3:9:0,9,97	0/0:1,0:1:3:0,3,32	0/0:5,0:5:15:0,15,162	./.:.:.:.:.	0/0:6,0:6:18:0,18,187	0/0:5,0:5:15:0,15,147	0/0:2,0:2:6:0,6,61	0/0:4,1:5:12:0,12,117	0/0:2,0:2:6:0,6,62	0/0:5,0:5:15:0,15,157	./.:.:.:.:.	0/0:2,0:2:6:0,6,61	0/0:2,0:2:6:0,6,61	0/0:7,0:7:21:0,21,217	0/0:3,0:3:9:0,9,93	0/0:5,0:5:15:0,15,152	./.:.:.:.:.	0/0:2,0:2:6:0,6,61	0/0:3,0:3:9:0,9,92	0/0:6,1:7:18:0,18,191	1/1:0,9:9:24:263,24,0	0/0:6,0:6:18:0,18,200	0/0:8,0:8:21:0,21,222	0/0:4,0:4:12:0,12,120	0/0:6,0:6:18:0,18,200	0/0:14,0:14:39:0,39,412	0/0:4,1:5:12:0,12,114	0/0:4,0:4:12:0,12,122	0/0:1,0:1:3:0,3,31	0/0:3,0:3:9:0,9,92	0/1:2,1:3:21:21,0,51	0/0:4,0:4:9:0,9,106	0/0:3,0:3:9:0,9,90	0/0:6,0:6:18:0,18,189	0/0:7,0:7:18:0,18,198	0/0:9,0:9:27:0,27,270	0/0:3,0:3:9:0,9,91	0/0:5,0:5:15:0,15,147	0/0:6,0:6:18:0,18,185	0/0:2,0:2:6:0,6,62	0/0:3,0:3:9:0,9,90	0/0:1,0:1:3:0,3,29	./.:.:.:.:.	0/0:4,0:4:6:0,6,89	0/0:10,0:10:15:0,15,223	0/0:6,0:7:15:0,15,168	./.:.:.:.:.	./.:.:.:.:.	1/1:0,5:5:9:121,9,0	0/0:30,0:30:90:0,90,988
chr0	160276663	.	T	C	1540.16	.	AC=21;AF=0.090;AN=234;BaseQRankSum=3.693;DP=619;Dels=0.00;FS=2.349;HaplotypeScore=0.1547;InbreedingCoeff=0.4608;MLEAC=19;MLEAF=0.081;MQ=56.21;MQ0=3;MQRankSum=-0.199;QD=24.84;ReadPosRankSum=0.681	GT:AD:DP:GQ:PL	0/0:26,0:26:78:0,78,809	0/0:15,0:15:39:0,39,400	1/1:0,17:17:48:495,48,0	0/0:27,0:27:78:0,78,770	0/0:9,0:9:21:0,21,240	0/0:5,0:5:15:0,15,146	0/0:10,0:10:27:0,27,268	./.:.:.:.:.	0/0:2,0:2:6:0,6,60	0/0:14,0:14:39:0,39,382	./.:.:.:.:.	0/0:9,0:9:27:0,27,263	0/0:10,0:10:30:0,30,302	0/0:2,0:2:6:0,6,59	0/0:18,0:18:42:0,42,469	0/0:4,0:4:12:0,12,119	0/0:12,0:12:21:0,21,271	0/0:2,0:2:6:0,6,51	0/0:4,0:4:9:0,9,104	0/0:2,0:2:6:0,6,57	./.:.:.:.:.	0/0:4,0:4:12:0,12,118	0/0:9,0:10:27:0,27,269	0/0:12,0:12:27:0,27,317	0/0:2,0:2:6:0,6,60	0/0:13,0:13:39:0,39,372	0/0:8,0:8:18:0,18,195	0/0:3,0:3:9:0,9,96	0/0:2,0:2:6:0,6,64	0/0:6,0:6:15:0,15,160	0/0:1,0:1:3:0,3,30	0/0:4,0:4:12:0,12,125	1/1:0,5:5:15:154,15,0	0/0:2,0:2:6:0,6,65	1/1:0,12:12:36:375,36,0	0/0:1,0:1:3:0,3,33	0/0:10,0:10:30:0,30,306	0/0:4,0:4:12:0,12,115	0/0:7,0:7:21:0,21,201	0/0:2,0:2:6:0,6,65	0/0:2,0:2:6:0,6,65	0/0:4,0:4:12:0,12,120	0/0:10,0:10:24:0,24,271	0/0:14,0:14:39:0,39,396	0/0:12,0:12:33:0,33,335	0/0:12,0:12:36:0,36,355	1/1:0,6:6:12:136,12,0	0/0:1,0:1:3:0,3,31	./.:.:.:.:.	0/0:3,0:3:6:0,6,74	./.:.:.:.:.	0/0:4,0:4:12:0,12,114	0/0:4,0:4:9:0,9,87	0/0:1,0:1:3:0,3,28	0/0:1,0:1:3:0,3,29	./.:.:.:.:.	0/0:1,0:1:3:0,3,29	0/0:1,0:1:3:0,3,32	0/0:2,0:2:6:0,6,59	0/0:3,0:3:6:0,6,59	0/0:4,0:4:9:0,9,88	0/0:2,0:2:6:0,6,57	0/0:7,0:7:21:0,21,204	0/0:2,0:2:6:0,6,64	0/0:5,0:5:15:0,15,153	0/0:3,0:3:6:0,6,78	0/0:10,0:10:30:0,30,290	0/0:8,0:8:24:0,24,249	0/0:2,0:2:6:0,6,57	0/0:1,0:1:3:0,3,32	./.:.:.:.:.	0/0:4,0:4:12:0,12,118	0/0:6,0:6:12:0,12,137	0/0:7,0:7:21:0,21,203	0/0:6,0:7:18:0,18,180	./.:.:.:.:.	./.:.:.:.:.	0/0:2,0:2:6:0,6,59	0/0:1,0:1:3:0,3,30	./.:.:.:.:.	0/0:1,0:1:3:0,3,30	0/0:5,0:5:15:0,15,144	1/1:0,4:4:12:126,12,0	1/1:0,3:3:9:95,9,0	0/0:4,0:4:6:0,6,61	./.:.:.:.:.	0/0:2,0:2:6:0,6,63	0/0:4,0:4:12:0,12,120	0/0:2,0:2:6:0,6,60	0/0:2,0:2:6:0,6,61	./.:.:.:.:.	1/1:0,5:5:15:153,15,0	0/0:1,0:1:3:0,3,30	./.:.:.:.:.	0/0:1,0:1:3:0,3,30	0/0:1,0:1:3:0,3,30	0/0:1,0:1:3:0,3,29	1/1:0,2:2:6:61,6,0	./.:.:.:.:.	./.:.:.:.:.	0/0:2,0:2:6:0,6,59	./.:.:.:.:.	0/0:3,0:3:9:0,9,90	0/0:1,0:1:3:0,3,32	0/0:2,0:2:6:0,6,63	0/0:4,0:4:12:0,12,122	0/0:3,0:3:9:0,9,92	1/1:0,4:4:12:122,12,0	0/0:3,0:3:9:0,9,97	1/1:0,2:2:6:60,6,0	0/1:1,1:2:26:26,0,27	0/0:3,0:3:9:0,9,97	0/0:3,0:3:6:0,6,63	0/0:5,0:5:15:0,15,145	0/0:1,0:1:3:0,3,29	0/0:3,0:3:9:0,9,96	0/0:5,0:5:9:0,9,105	0/0:1,0:1:3:0,3,29	0/0:3,0:3:9:0,9,91	0/0:3,0:3:9:0,9,91	0/0:5,0:5:15:0,15,146	0/0:3,0:4:9:0,9,86	0/0:7,0:7:18:0,18,185	0/0:1,0:1:3:0,3,29	0/0:4,0:4:12:0,12,117	0/0:3,0:3:9:0,9,89	0/0:6,0:6:18:0,18,175	0/0:5,0:5:15:0,15,154	0/0:6,0:6:18:0,18,178	./.:.:.:.:.	./.:.:.:.:.	0/0:4,0:4:6:0,6,89	./.:.:.:.:.	./.:.:.:.:.	0/0:1,0:1:3:0,3,31	0/0:3,0:3:9:0,9,92	0/0:29,0:29:78:0,78,826
chr0	160281023	.	G	T	1122.52	.	AC=21;AF=0.083;AN=252;BaseQRankSum=-2.659;DP=880;Dels=0.00;FS=5.528;HaplotypeScore=0.0464;InbreedingCoeff=0.3579;MLEAC=17;MLEAF=0.067;MQ=59.55;MQ0=1;MQRankSum=-0.523;QD=18.40;ReadPosRankSum=1.224	GT:AD:DP:GQ:PL	0/0:72,0:72:99:0,214,2243	0/0:21,0:21:60:0,60,653	0/0:23,0:23:57:0,57,656	0/0:26,0:26:78:0,78,820	0/0:13,0:13:36:0,36,378	0/0:6,0:6:18:0,18,187	0/0:18,0:18:51:0,51,558	0/0:1,0:1:3:0,3,32	0/0:1,0:1:3:0,3,33	0/0:12,0:12:36:0,36,383	./.:.:.:.:.	0/0:4,0:4:12:0,12,127	0/0:8,0:8:24:0,24,256	./.:.:.:.:.	0/0:14,0:14:42:0,42,442	0/0:13,0:13:39:0,39,410	0/0:12,0:12:33:0,33,363	0/0:2,0:2:6:0,6,62	0/0:9,0:9:18:0,18,230	1/1:0,1:1:3:32,3,0	0/0:3,0:3:9:0,9,93	0/1:6,3:9:71:71,0,159	0/0:33,0:33:99:0,99,1048	0/0:17,0:17:51:0,51,549	./.:.:.:.:.	0/0:13,0:13:36:0,36,402	0/0:11,0:11:33:0,33,357	0/0:5,0:5:15:0,15,163	0/0:4,0:4:12:0,12,128	0/0:15,0:15:45:0,45,473	0/0:2,0:2:6:0,6,69	0/0:2,0:2:6:0,6,63	0/0:8,0:8:21:0,21,237	0/1:3,1:4:21:21,0,81	0/0:11,0:11:33:0,33,355	0/0:5,0:5:15:0,15,169	0/0:16,0:16:48:0,48,500	0/0:8,0:8:24:0,24,249	0/0:14,0:14:42:0,42,434	0/0:1,0:1:3:0,3,34	0/0:2,0:2:6:0,6,65	0/0:17,0:17:51:0,51,536	0/0:17,0:17:48:0,48,534	0/0:23,0:23:63:0,63,702	1/1:0,17:17:45:491,45,0	0/0:15,0:15:45:0,45,467	0/0:9,0:9:27:0,27,286	0/0:2,0:2:6:0,6,67	0/0:2,0:2:6:0,6,65	0/0:6,0:6:18:0,18,191	./.:.:.:.:.	0/0:1,0:1:3:0,3,32	0/0:3,0:3:9:0,9,95	0/0:6,0:6:18:0,18,185	0/0:2,0:2:6:0,6,62	./.:.:.:.:.	0/0:4,0:4:12:0,12,129	0/0:3,0:3:9:0,9,95	0/0:3,0:3:9:0,9,97	0/0:7,0:7:21:0,21,212	./.:.:.:.:.	0/0:2,0:2:6:0,6,68	0/0:3,0:3:9:0,9,96	0/0:10,0:10:27:0,27,299	0/0:3,0:3:9:0,9,81	0/0:4,0:4:12:0,12,132	0/0:3,0:3:9:0,9,94	0/0:3,0:3:9:0,9,100	0/0:4,0:4:12:0,12,126	0/0:3,0:3:9:0,9,95	0/0:1,0:1:3:0,3,31	0/0:3,0:3:9:0,9,94	1/1:0,2:2:6:63,6,0	0/1:1,1:2:25:25,0,27	0/0:3,0:3:6:0,6,76	./.:.:.:.:.	./.:.:.:.:.	0/1:2,4:6:49:85,0,49	0/0:1,0:1:3:0,3,32	0/0:6,0:6:12:0,12,153	0/0:2,0:2:6:0,6,63	0/0:3,0:3:9:0,9,95	0/0:5,0:5:15:0,15,158	1/1:0,6:6:18:184,18,0	0/0:3,0:3:9:0,9,97	0/0:5,0:5:15:0,15,167	0/0:4,0:4:12:0,12,128	0/0:3,0:3:9:0,9,85	0/0:2,0:2:6:0,6,67	0/0:2,0:2:6:0,6,66	0/0:1,0:1:3:0,3,32	0/0:6,0:6:18:0,18,185	0/0:3,0:3:9:0,9,97	0/0:2,0:2:6:0,6,63	0/0:1,0:1:3:0,3,32	0/0:4,0:4:12:0,12,127	0/0:1,0:1:3:0,3,33	0/0:3,0:3:9:0,9,97	0/0:1,0:1:3:0,3,32	0/0:3,0:3:9:0,9,97	0/0:8,0:8:24:0,24,256	0/0:2,0:2:6:0,6,67	0/0:4,0:4:12:0,12,125	0/0:8,0:8:24:0,24,250	0/0:3,0:3:9:0,9,94	0/0:6,0:6:18:0,18,196	0/1:1,3:4:23:86,0,23	0/0:11,0:11:33:0,33,353	0/0:1,0:1:3:0,3,33	./.:.:.:.:.	0/0:4,0:4:12:0,12,122	0/0:1,0:1:3:0,3,35	0/0:8,0:8:18:0,18,213	0/0:9,0:9:27:0,27,287	0/0:6,0:6:18:0,18,180	0/0:5,0:5:15:0,15,163	0/0:2,0:2:6:0,6,65	0/0:2,0:2:6:0,6,63	0/0:2,0:2:6:0,6,63	1/1:0,3:3:9:101,9,0	0/0:9,0:9:24:0,24,266	0/0:9,0:9:27:0,27,281	1/1:0,3:3:9:95,9,0	1/1:0,2:2:6:57,6,0	1/1:0,2:2:6:61,6,0	0/0:15,0:15:45:0,45,477	0/0:13,0:13:39:0,39,420	0/0:6,0:6:15:0,15,173	0/0:4,0:4:12:0,12,126	./.:.:.:.:.	0/0:2,0:2:3:0,3,31	0/0:4,0:4:9:0,9,109	0/0:2,0:2:3:0,3,44	0/0:4,0:4:6:0,6,89	0/0:6,0:6:9:0,9,134	./.:.:.:.:.	0/0:14,0:14:42:0,42,475
chr0	160281372	.	T	C	2208.55	.	AC=13;AF=0.051;AN=254;BaseQRankSum=-0.204;DP=881;Dels=0.00;FS=0.000;HaplotypeScore=0.0999;InbreedingCoeff=0.3429;MLEAC=10;MLEAF=0.039;MQ=59.70;MQ0=1;MQRankSum=0.279;QD=27.27;ReadPosRankSum=0.726	GT:AD:DP:GQ:PL	1/1:0,62:62:99:1933,186,0	0/0:20,1:21:31:0,31,566	0/0:9,0:9:27:0,27,273	0/0:32,0:32:96:0,96,971	0/0:10,0:10:27:0,27,289	1/1:0,6:6:18:188,18,0	0/0:16,0:16:45:0,45,479	0/0:4,0:4:12:0,12,130	0/0:3,0:3:9:0,9,98	0/0:15,0:15:39:0,39,423	0/0:1,0:1:3:0,3,32	0/0:9,0:9:27:0,27,267	0/0:6,0:6:15:0,15,168	0/0:1,0:1:3:0,3,34	0/0:15,0:15:42:0,42,453	0/0:19,0:19:57:0,57,585	0/0:18,0:18:54:0,54,537	1/1:0,1:1:3:31,3,0	0/0:3,0:3:9:0,9,86	0/0:3,0:3:9:0,9,83	0/0:4,0:4:12:0,12,127	0/0:7,0:7:21:0,21,218	0/0:27,0:27:81:0,81,813	0/0:12,0:12:36:0,36,370	0/0:2,0:2:6:0,6,56	0/0:24,0:24:72:0,72,720	0/0:16,0:16:48:0,48,496	0/0:6,0:6:18:0,18,187	0/0:2,0:2:6:0,6,61	0/0:15,0:15:42:0,42,443	0/0:2,0:2:6:0,6,63	0/0:5,0:5:15:0,15,164	0/0:13,0:13:39:0,39,408	0/0:5,0:5:15:0,15,159	0/0:19,0:19:54:0,54,570	0/0:3,0:3:9:0,9,97	0/0:13,0:13:39:0,39,407	0/0:16,0:16:42:0,42,447	0/0:11,0:11:30:0,30,315	./.:.:.:.:.	0/0:4,0:4:12:0,12,133	0/0:17,0:17:45:0,45,471	0/0:16,0:16:48:0,48,498	0/0:16,0:16:48:0,48,501	0/0:15,0:15:39:0,39,427	0/0:23,0:23:63:0,63,657	0/0:5,0:5:15:0,15,148	0/0:3,0:3:9:0,9,95	0/0:2,0:2:6:0,6,59	0/0:4,0:4:9:0,9,104	0/0:2,0:2:6:0,6,57	0/0:1,0:1:3:0,3,32	0/0:5,0:5:15:0,15,152	0/0:1,0:1:3:0,3,32	0/0:4,0:4:12:0,12,122	0/0:2,0:2:6:0,6,59	0/0:2,0:2:6:0,6,63	./.:.:.:.:.	0/0:1,0:1:3:0,3,34	0/0:1,0:1:3:0,3,30	0/0:1,0:1:3:0,3,30	0/0:2,0:2:6:0,6,64	0/0:5,0:5:15:0,15,159	0/0:4,0:4:12:0,12,120	0/0:4,0:4:9:0,9,107	0/0:4,0:4:12:0,12,133	0/0:2,0:2:6:0,6,67	0/0:6,0:6:18:0,18,191	0/0:4,0:4:12:0,12,124	0/0:2,0:2:6:0,6,51	1/1:0,3:3:9:92,9,0	1/1:0,1:1:3:31,3,0	./.:.:.:.:.	0/0:1,0:1:3:0,3,29	0/0:1,0:1:3:0,3,30	0/0:2,0:2:6:0,6,65	0/0:7,0:7:21:0,21,220	0/0:7,0:7:21:0,21,207	0/0:1,0:1:3:0,3,32	0/0:1,0:1:3:0,3,30	./.:.:.:.:.	0/0:2,0:2:6:0,6,61	0/0:2,0:2:6:0,6,63	0/0:2,0:2:6:0,6,61	1/1:0,3:3:9:96,9,0	0/0:4,0:4:12:0,12,118	0/0:2,0:2:6:0,6,59	0/0:8,0:8:24:0,24,237	0/0:4,0:4:12:0,12,125	0/0:5,0:5:12:0,12,122	./.:.:.:.:.	0/0:3,0:3:9:0,9,95	0/0:2,0:2:6:0,6,59	0/0:1,0:1:3:0,3,33	0/0:1,0:1:3:0,3,32	0/0:4,0:4:12:0,12,124	0/0:4,0:4:12:0,12,125	0/0:1,0:1:3:0,3,30	0/0:2,0:2:6:0,6,59	./.:.:.:.:.	0/0:10,0:10:30:0,30,319	0/0:2,0:2:6:0,6,67	0/0:3,0:3:9:0,9,89	0/0:6,0:6:18:0,18,180	0/0:3,0:3:9:0,9,94	0/0:12,0:12:36:0,36,372	0/1:4,1:5:17:17,0,108	0/0:7,0:7:21:0,21,217	./.:.:.:.:.	0/0:3,0:3:9:0,9,89	0/0:2,0:2:6:0,6,58	./.:.:.:.:.	0/0:11,0:11:33:0,33,333	0/0:5,0:5:15:0,15,152	0/0:6,0:6:18:0,18,186	0/0:3,0:3:9:0,9,95	0/0:3,0:3:9:0,9,92	0/0:2,0:2:6:0,6,63	0/0:3,0:3:9:0,9,97	0/0:2,0:2:6:0,6,59	0/0:15,0:15:42:0,42,434	0/0:6,0:6:18:0,18,188	0/0:11,0:11:33:0,33,337	0/0:4,0:4:12:0,12,120	0/0:3,0:3:9:0,9,93	0/0:5,0:5:15:0,15,150	0/0:9,0:9:24:0,24,271	0/0:5,0:5:15:0,15,151	0/0:1,0:1:3:0,3,32	0/0:2,1:3:6:0,6,62	./.:.:.:.:.	0/0:3,0:3:6:0,6,75	./.:.:.:.:.	0/0:7,0:7:18:0,18,197	0/0:2,0:2:3:0,3,45	0/0:5,0:5:9:0,9,119	0/0:26,0:26:78:0,78,879
chr0	160283160	.	C	A	5019.42	.	AC=57;AF=0.218;AN=262;BaseQRankSum=-1.236;DP=1037;Dels=0.00;FS=3.882;HaplotypeScore=0.0430;InbreedingCoeff=0.6565;MLEAC=55;MLEAF=0.210;MQ=59.48;MQ0=6;MQRankSum=-0.321;QD=25.87;ReadPosRankSum=-0.033	GT:AD:DP:GQ:PL	0/0:61,0:61:99:0,183,1957	0/0:17,0:18:48:0,48,521	0/0:21,0:21:63:0,63,665	0/0:39,0:39:99:0,117,1227	1/1:0,17:17:45:465,45,0	0/0:19,0:19:54:0,54,582	0/0:12,0:12:36:0,36,368	./.:.:.:.:.	0/0:3,0:3:9:0,9,97	0/0:14,0:14:42:0,42,442	0/0:3,0:3:9:0,9,99	0/0:13,0:13:39:0,39,404	1/1:0,9:9:27:278,27,0	0/0:1,0:1:3:0,3,32	0/0:15,0:15:39:0,39,445	1/1:0,26:26:78:809,78,0	1/1:0,17:17:48:511,48,0	0/0:1,0:1:3:0,3,32	0/0:13,0:13:39:0,39,406	0/0:4,2:6:12:0,12,125	0/0:3,0:3:9:0,9,100	0/0:23,0:23:66:0,66,702	0/0:34,0:34:99:0,102,1084	0/0:24,0:24:72:0,72,762	0/0:3,0:3:9:0,9,98	0/0:16,0:16:48:0,48,517	0/0:17,0:17:51:0,51,541	1/1:0,3:3:9:89,9,0	1/1:0,4:4:12:129,12,0	1/1:0,15:15:45:454,45,0	1/1:0,1:1:3:32,3,0	1/1:0,2:2:6:61,6,0	1/1:0,11:11:33:339,33,0	0/1:1,4:5:12:112,0,12	0/0:20,0:20:54:0,54,594	0/0:2,0:2:6:0,6,65	0/0:17,0:17:51:0,51,545	0/0:8,0:8:21:0,21,227	0/0:13,0:13:36:0,36,395	0/1:2,1:3:23:23,0,58	0/1:2,1:3:23:23,0,56	0/0:11,1:12:33:0,33,358	0/0:13,2:15:36:0,36,384	0/0:15,1:16:45:0,45,472	0/0:20,2:23:60:0,60,639	0/0:29,0:29:84:0,84,895	0/0:7,0:7:21:0,21,218	0/0:3,0:3:9:0,9,98	1/1:0,2:2:6:60,6,0	0/0:5,0:5:15:0,15,161	./.:.:.:.:.	0/0:2,0:2:6:0,6,65	0/0:3,0:3:9:0,9,93	0/0:1,0:1:3:0,3,34	0/0:6,0:6:18:0,18,189	1/1:0,1:1:3:31,3,0	0/0:8,0:8:21:0,21,234	0/0:3,0:3:9:0,9,100	0/0:4,0:4:12:0,12,131	0/0:4,0:4:12:0,12,130	1/1:0,5:5:15:158,15,0	1/1:0,3:3:9:96,9,0	1/1:0,7:7:21:218,21,0	0/0:6,0:6:18:0,18,185	1/1:0,6:6:18:189,18,0	0/0:3,0:3:9:0,9,91	0/0:2,0:2:6:0,6,63	1/1:0,8:8:24:247,24,0	1/1:0,5:5:15:155,15,0	0/0:1,0:1:3:0,3,32	0/0:2,0:2:6:0,6,59	0/0:5,0:5:15:0,15,157	0/0:4,0:4:12:0,12,122	0/0:3,0:3:9:0,9,97	0/0:2,0:2:6:0,6,62	0/0:8,0:8:24:0,24,249	0/0:5,0:5:15:0,15,158	0/0:1,0:1:3:0,3,31	0/0:3,0:3:9:0,9,92	0/0:1,0:1:3:0,3,31	./.:.:.:.:.	./.:.:.:.:.	0/0:4,0:4:12:0,12,130	0/0:9,0:9:27:0,27,286	0/0:6,0:6:18:0,18,181	0/0:5,0:5:15:0,15,164	1/1:0,4:4:12:125,12,0	0/1:2,1:3:24:24,0,57	0/1:4,4:8:99:99,0,100	0/0:8,0:8:24:0,24,259	0/0:1,0:1:3:0,3,32	1/1:0,6:6:18:184,18,0	1/1:0,1:1:3:31,3,0	0/0:1,0:1:3:0,3,30	1/1:0,4:4:12:120,12,0	1/1:0,5:5:15:159,15,0	0/0:1,0:1:3:0,3,33	./.:.:.:.:.	0/0:1,0:1:3:0,3,32	0/0:4,0:4:12:0,12,123	0/0:2,0:2:6:0,6,69	1/1:0,2:2:6:62,6,0	./.:.:.:.:.	0/0:3,0:3:9:0,9,95	0/0:3,0:3:9:0,9,96	0/0:7,0:7:21:0,21,223	0/0:2,0:2:6:0,6,65	0/0:8,0:8:24:0,24,256	0/0:2,0:2:6:0,6,63	0/0:1,0:1:3:0,3,32	0/0:8,0:8:21:0,21,234	0/0:2,0:2:6:0,6,63	0/0:6,0:6:18:0,18,189	0/0:4,0:4:12:0,12,124	0/0:6,0:6:18:0,18,192	1/1:0,5:5:15:153,15,0	1/1:0,3:3:9:94,9,0	0/0:5,0:5:15:0,15,157	0/0:5,0:5:15:0,15,162	0/0:4,0:4:12:0,12,127	0/0:17,0:17:51:0,51,548	0/0:11,0:11:33:0,33,340	0/0:10,0:10:30:0,30,311	0/0:5,0:5:15:0,15,156	0/0:2,0:2:6:0,6,65	0/0:6,0:6:18:0,18,185	0/0:10,0:10:27:0,27,304	0/0:1,0:1:3:0,3,22	0/0:3,0:3:9:0,9,96	0/0:4,0:4:6:0,6,89	0/0:2,0:2:3:0,3,45	0/0:2,0:2:3:0,3,45	0/0:4,0:4:6:0,6,89	0/0:8,0:8:24:0,24,252	0/0:6,0:6:15:0,15,171	0/0:8,0:8:15:0,15,197	0/0:30,0:30:90:0,90,1008
chr0	160284146	.	C	A	4235.87	.	AC=57;AF=0.223;AN=256;BaseQRankSum=0.737;DP=842;Dels=0.00;FS=1.829;HaplotypeScore=0.1847;InbreedingCoeff=0.6488;MLEAC=46;MLEAF=0.180;MQ=59.70;MQ0=0;MQRankSum=1.842;QD=23.66;ReadPosRankSum=-0.439	GT:AD:DP:GQ:PL	0/0:48,0:48:99:0,144,1464	0/0:16,0:16:48:0,48,480	0/0:7,0:7:21:0,21,221	0/0:25,0:25:72:0,72,746	1/1:0,10:10:30:308,30,0	0/0:7,0:7:21:0,21,213	0/0:12,0:12:36:0,36,352	0/0:6,0:6:18:0,18,182	0/0:3,0:3:9:0,9,95	0/0:5,0:5:15:0,15,149	0/0:1,0:1:3:0,3,33	0/0:8,0:8:24:0,24,245	1/1:0,4:4:12:122,12,0	./.:.:.:.:.	0/0:14,0:14:42:0,42,413	1/1:0,17:17:51:525,51,0	1/1:0,17:17:51:507,51,0	0/0:2,0:2:6:0,6,61	0/0:7,0:7:21:0,21,204	0/0:10,0:10:30:0,30,290	0/0:5,0:5:15:0,15,160	0/0:21,0:21:63:0,63,634	0/0:35,0:35:96:0,96,995	0/0:14,0:14:42:0,42,420	0/0:4,0:4:12:0,12,126	0/0:12,0:12:33:0,33,361	0/0:8,0:8:24:0,24,248	1/1:0,6:6:18:181,18,0	1/1:0,2:2:6:63,6,0	1/1:0,15:15:45:459,45,0	1/1:0,4:4:12:131,12,0	0/1:1,9:10:1:259,0,1	1/1:0,17:17:51:520,51,0	0/1:1,5:6:19:83,0,19	0/0:18,0:18:54:0,54,543	0/0:4,0:4:12:0,12,136	0/0:16,0:16:42:0,42,465	0/0:11,0:11:33:0,33,323	0/0:12,0:12:36:0,36,359	0/0:1,0:1:3:0,3,32	0/1:6,5:11:99:133,0,151	0/0:9,0:9:27:0,27,261	0/0:9,0:9:27:0,27,270	0/0:13,0:13:39:0,39,392	0/0:12,0:12:36:0,36,349	0/0:20,0:20:60:0,60,597	0/0:9,0:9:27:0,27,294	0/0:5,0:5:15:0,15,154	1/1:0,2:2:6:64,6,0	0/0:6,0:6:12:0,12,152	0/0:2,0:2:6:0,6,57	0/0:5,0:5:15:0,15,150	0/0:3,0:3:9:0,9,93	0/0:1,0:1:3:0,3,34	0/0:4,0:4:12:0,12,118	1/1:0,8:8:24:243,24,0	0/0:2,0:2:6:0,6,58	0/0:3,0:3:9:0,9,90	0/0:1,0:1:3:0,3,30	0/0:4,0:4:12:0,12,117	1/1:0,2:2:6:59,6,0	1/1:0,1:1:3:30,3,0	1/1:0,3:3:9:93,9,0	0/0:2,0:2:6:0,6,61	1/1:0,4:4:12:118,12,0	0/0:3,0:3:9:0,9,93	0/0:5,0:5:12:0,12,122	1/1:0,2:2:6:60,6,0	1/1:0,4:4:12:128,12,0	0/0:1,0:1:3:0,3,30	./.:.:.:.:.	0/0:2,0:2:6:0,6,61	0/0:3,0:3:9:0,9,91	./.:.:.:.:.	0/0:4,0:4:12:0,12,111	0/0:1,0:1:3:0,3,29	0/0:3,0:3:9:0,9,90	0/0:7,0:7:21:0,21,207	0/0:1,0:1:3:0,3,31	0/0:7,0:7:18:0,18,182	0/0:2,0:2:6:0,6,55	./.:.:.:.:.	0/0:5,0:5:15:0,15,155	0/0:2,0:2:6:0,6,57	0/0:3,0:3:9:0,9,86	0/0:3,0:3:9:0,9,92	1/1:0,1:1:3:31,3,0	0/0:5,0:5:15:0,15,151	0/1:6,1:7:11:11,0,160	0/0:6,0:6:18:0,18,185	0/0:1,0:1:3:0,3,31	1/1:0,2:2:6:60,6,0	1/1:0,3:3:9:93,9,0	./.:.:.:.:.	1/1:0,1:2:3:30,3,0	1/1:0,2:2:6:61,6,0	0/1:2,1:3:25:25,0,50	0/0:1,0:1:3:0,3,31	./.:.:.:.:.	0/0:3,0:3:9:0,9,83	0/0:4,0:4:12:0,12,126	1/1:0,1:1:3:32,3,0	1/1:0,4:4:12:120,12,0	0/0:6,0:6:18:0,18,177	0/0:4,0:4:12:0,12,118	0/0:5,0:5:15:0,15,152	0/0:6,0:6:18:0,18,189	0/0:5,0:5:15:0,15,156	0/0:2,0:2:6:0,6,59	0/0:5,0:5:15:0,15,152	0/0:5,0:5:15:0,15,149	0/0:2,0:2:6:0,6,61	0/0:2,0:2:6:0,6,57	0/0:7,0:7:21:0,21,208	0/0:2,0:2:6:0,6,59	1/1:0,5:5:15:151,15,0	1/1:0,4:4:12:128,12,0	0/0:3,0:3:9:0,9,91	0/0:4,0:4:12:0,12,122	0/0:4,0:4:12:0,12,119	0/0:5,0:5:9:0,9,120	0/0:5,0:5:12:0,12,136	0/0:8,0:8:21:0,21,221	0/0:6,0:6:15:0,15,171	./.:.:.:.:.	0/0:7,0:7:21:0,21,208	0/0:6,0:6:18:0,18,184	./.:.:.:.:.	0/0:2,0:2:6:0,6,57	./.:.:.:.:.	0/0:3,0:3:6:0,6,74	0/0:6,0:6:12:0,12,151	0/0:3,0:3:6:0,6,76	0/0:6,0:6:9:0,9,134	0/0:2,0:2:3:0,3,45	0/0:2,0:2:3:0,3,45	0/0:25,1:26:47:0,47,736
chr0	160286708	.	A	G	3886.14	.	AC=35;AF=0.133;AN=264;BaseQRankSum=-2.552;DP=1115;Dels=0.00;FS=0.677;HaplotypeScore=0.0414;InbreedingCoeff=0.5447;MLEAC=32;MLEAF=0.121;MQ=59.86;MQ0=0;MQRankSum=-0.011;QD=21.96;ReadPosRankSum=-1.855	GT:AD:DP:GQ:PL	0/0:49,0:49:99:0,147,1546	1/1:0,19:19:54:577,54,0	0/0:27,0:27:72:0,72,792	1/1:0,39:39:99:1131,105,0	0/0:10,0:10:30:0,30,315	0/0:22,0:22:51:0,51,603	0/0:17,0:17:51:0,51,526	0/0:2,0:2:6:0,6,64	0/0:4,0:4:12:0,12,123	0/0:17,0:17:51:0,51,530	0/0:7,0:7:21:0,21,223	0/0:27,0:27:81:0,81,826	0/0:12,0:12:36:0,36,376	0/0:3,0:3:9:0,9,94	0/0:25,0:25:75:0,75,785	0/0:28,0:28:75:0,75,788	0/0:19,0:19:57:0,57,588	0/0:3,0:3:9:0,9,96	0/0:7,0:7:18:0,18,197	0/0:11,0:11:33:0,33,338	0/0:3,0:3:9:0,9,95	0/0:10,0:10:27:0,27,299	0/1:10,12:22:99:310,0,242	0/0:18,0:18:54:0,54,551	0/0:2,0:2:6:0,6,63	0/0:27,0:27:78:0,78,821	0/0:12,0:12:33:0,33,358	0/0:4,0:4:12:0,12,130	0/0:2,0:2:6:0,6,59	0/0:21,0:21:57:0,57,625	0/0:2,0:2:6:0,6,64	0/1:5,1:6:14:14,0,141	0/0:25,0:25:63:0,63,701	0/1:4,1:5:14:14,0,115	0/0:11,0:11:33:0,33,338	0/0:4,0:4:12:0,12,131	0/0:21,0:21:54:0,54,607	1/1:0,14:14:36:381,36,0	0/0:31,0:31:93:0,93,921	0/1:1,4:5:18:111,0,18	0/0:7,0:7:21:0,21,221	1/1:0,13:13:36:380,36,0	0/0:8,0:8:24:0,24,242	0/0:21,0:21:60:0,60,632	0/0:14,0:14:42:0,42,428	0/0:12,0:12:36:0,36,353	0/0:9,0:9:27:0,27,265	0/0:9,0:9:27:0,27,284	0/0:1,0:1:3:0,3,31	0/0:6,0:6:18:0,18,180	0/0:6,0:6:18:0,18,184	0/0:3,0:3:9:0,9,93	0/0:3,0:3:9:0,9,93	0/0:2,0:2:6:0,6,61	0/0:6,0:6:18:0,18,188	0/0:2,0:2:6:0,6,61	0/0:4,0:4:12:0,12,126	0/0:6,0:6:18:0,18,184	0/0:5,0:5:15:0,15,158	0/0:2,0:2:6:0,6,63	./.:.:.:.:.	0/0:2,0:2:6:0,6,63	0/0:10,0:10:30:0,30,299	0/0:3,0:3:9:0,9,90	0/0:4,0:4:12:0,12,122	0/0:5,0:5:15:0,15,158	0/0:7,0:7:21:0,21,205	0/0:11,0:11:30:0,30,326	0/0:3,0:3:9:0,9,95	1/1:0,3:3:9:96,9,0	./.:.:.:.:.	0/0:6,0:6:18:0,18,182	0/0:1,0:1:3:0,3,32	0/0:3,0:3:9:0,9,92	0/0:4,0:4:12:0,12,126	0/0:7,0:7:21:0,21,216	0/0:8,0:8:18:0,18,212	0/0:2,0:2:6:0,6,65	0/0:4,0:4:12:0,12,121	0/0:5,0:5:15:0,15,155	0/0:1,0:1:3:0,3,32	0/0:3,0:3:9:0,9,93	0/0:3,1:4:9:0,9,96	0/0:6,0:6:15:0,15,171	./.:.:.:.:.	0/0:4,0:4:12:0,12,128	0/0:3,0:3:9:0,9,95	0/0:4,0:4:12:0,12,127	0/0:6,0:6:18:0,18,189	0/0:4,0:4:12:0,12,128	0/0:3,0:3:9:0,9,95	0/0:4,0:4:12:0,12,119	./.:.:.:.:.	0/0:2,0:2:6:0,6,63	./.:.:.:.:.	0/0:8,0:8:24:0,24,257	1/1:0,1:1:3:33,3,0	1/1:0,4:4:12:121,12,0	0/1:1,1:2:25:25,0,25	1/1:0,2:2:6:63,6,0	0/0:6,0:6:18:0,18,186	0/0:3,0:3:9:0,9,93	0/0:7,0:7:18:0,18,199	0/1:1,3:4:23:66,0,23	0/0:3,0:3:6:0,6,75	0/1:6,5:11:99:118,0,150	0/0:3,0:3:9:0,9,97	1/1:0,7:7:21:214,21,0	1/1:0,3:3:9:94,9,0	1/1:0,6:6:18:181,18,0	1/1:0,6:6:18:187,18,0	1/1:0,3:3:9:96,9,0	0/0:9,0:9:27:0,27,275	0/0:5,0:5:15:0,15,150	0/0:11,0:11:30:0,30,328	0/0:2,0:2:6:0,6,61	0/0:1,0:1:3:0,3,27	1/1:0,2:2:6:59,6,0	0/0:1,0:1:3:0,3,32	0/0:3,0:3:6:0,6,61	0/0:10,0:10:27:0,27,298	0/0:10,0:10:30:0,30,307	0/0:7,0:7:21:0,21,217	0/0:7,0:7:21:0,21,220	0/0:3,0:3:9:0,9,92	0/0:10,1:11:6:0,6,270	0/0:6,0:6:15:0,15,162	0/0:7,0:7:21:0,21,215	0/0:5,0:5:15:0,15,153	0/0:6,0:6:12:0,12,153	0/0:6,0:6:12:0,12,152	0/0:4,0:4:6:0,6,89	0/0:6,0:6:12:0,12,153	0/0:6,0:6:9:0,9,134	0/0:4,0:4:9:0,9,108	0/0:7,0:7:12:0,12,148	0/0:33,0:33:99:0,99,1104
chr0	160289330	.	T	C	894.75	.	AC=19;AF=0.072;AN=264;BaseQRankSum=0.028;DP=924;Dels=0.00;FS=10.553;HaplotypeScore=0.0440;InbreedingCoeff=0.3808;MLEAC=16;MLEAF=0.061;MQ=59.67;MQ0=1;MQRankSum=-0.276;QD=21.30;ReadPosRankSum=-0.509	GT:AD:DP:GQ:PL	0/0:56,0:56:99:0,168,1770	0/0:18,0:18:54:0,54,551	0/0:13,0:13:33:0,33,364	0/0:30,0:30:90:0,90,922	0/0:25,0:25:75:0,75,769	0/0:8,0:8:18:0,18,212	0/0:13,0:13:36:0,36,385	0/0:4,0:4:12:0,12,128	0/1:1,1:2:25:26,0,25	1/1:0,11:11:33:342,33,0	1/1:0,4:4:12:126,12,0	0/0:17,0:17:51:0,51,525	0/0:13,0:13:39:0,39,390	0/0:1,0:1:3:0,3,31	0/0:18,0:18:51:0,51,531	0/0:14,0:14:30:0,30,358	0/0:14,0:14:39:0,39,411	0/0:6,0:6:18:0,18,187	0/0:4,0:4:12:0,12,123	0/0:6,0:6:18:0,18,189	0/0:4,0:4:12:0,12,127	0/0:6,0:6:15:0,15,166	0/0:24,0:24:72:0,72,741	0/0:24,0:24:72:0,72,738	0/0:4,0:4:12:0,12,128	0/0:13,0:13:36:0,36,387	0/0:18,0:18:48:0,48,521	0/0:4,0:4:12:0,12,126	0/0:1,0:1:3:0,3,32	0/0:22,0:22:66:0,66,667	./.:.:.:.:.	0/0:2,0:2:6:0,6,68	0/0:13,0:13:39:0,39,384	0/0:1,0:1:3:0,3,34	0/0:13,0:13:39:0,39,402	0/0:3,0:3:9:0,9,100	0/0:18,0:18:51:0,51,555	0/0:14,0:14:39:0,39,414	0/0:15,0:15:42:0,42,445	0/0:3,0:3:9:0,9,96	0/0:1,0:1:3:0,3,32	0/0:8,0:8:24:0,24,247	0/0:15,0:15:39:0,39,436	0/0:10,0:10:27:0,27,272	0/0:18,0:18:51:0,51,540	0/0:16,0:16:45:0,45,480	0/0:9,0:9:27:0,27,285	0/0:3,0:3:9:0,9,97	0/0:1,0:1:3:0,3,31	1/1:0,3:3:9:94,9,0	0/0:1,0:1:3:0,3,31	0/0:2,0:2:6:0,6,63	1/1:0,2:2:6:61,6,0	0/0:2,0:2:6:0,6,59	0/0:4,0:4:12:0,12,123	0/0:3,0:3:9:0,9,94	0/0:4,0:4:9:0,9,105	0/0:7,0:7:21:0,21,217	0/0:4,0:4:12:0,12,120	0/0:2,0:2:6:0,6,60	0/0:3,0:3:9:0,9,97	0/0:1,0:1:3:0,3,32	0/0:12,0:12:33:0,33,350	0/0:7,0:7:21:0,21,209	0/0:1,0:1:3:0,3,31	0/0:2,0:2:6:0,6,61	0/0:5,0:5:15:0,15,156	0/0:7,0:7:21:0,21,204	0/0:3,0:3:6:0,6,65	0/0:1,0:1:3:0,3,30	0/0:3,0:3:9:0,9,93	0/0:6,0:6:15:0,15,165	0/0:3,0:3:9:0,9,90	0/0:1,0:1:3:0,3,32	0/0:3,0:3:9:0,9,95	./.:.:.:.:.	0/0:9,0:9:27:0,27,275	0/0:3,0:3:9:0,9,94	0/0:1,0:1:3:0,3,32	0/0:3,0:3:9:0,9,98	0/0:2,0:2:6:0,6,60	0/0:1,0:1:3:0,3,29	0/0:2,0:2:6:0,6,67	0/0:3,0:3:9:0,9,95	0/0:2,0:2:6:0,6,61	0/0:5,0:5:15:0,15,161	0/0:10,0:10:30:0,30,302	0/0:2,0:2:6:0,6,63	0/1:3,1:4:21:21,0,82	1/1:0,4:4:12:130,12,0	1/1:0,4:4:12:126,12,0	0/0:1,0:1:3:0,3,30	0/0:2,0:2:6:0,6,63	1/1:0,2:2:6:63,6,0	0/0:2,0:2:6:0,6,63	0/0:2,0:2:6:0,6,51	0/0:2,0:2:6:0,6,65	0/0:2,0:2:6:0,6,58	0/0:1,0:1:3:0,3,30	0/0:1,0:1:3:0,3,32	0/0:3,0:3:9:0,9,96	0/0:2,0:2:6:0,6,62	0/0:1,0:1:3:0,3,30	0/0:4,0:4:12:0,12,120	0/0:5,0:5:15:0,15,149	0/0:8,0:8:24:0,24,237	0/0:3,0:3:9:0,9,97	0/0:10,0:10:24:0,24,275	0/0:2,0:2:6:0,6,63	0/0:5,0:5:15:0,15,149	0/0:7,0:7:21:0,21,211	0/0:2,0:2:6:0,6,63	0/1:1,1:2:25:25,0,27	1/1:0,4:4:12:126,12,0	0/0:10,0:10:27:0,27,298	0/0:3,0:3:9:0,9,95	0/0:5,0:5:15:0,15,150	0/0:2,0:2:6:0,6,59	./.:.:.:.:.	./.:.:.:.:.	0/0:13,0:13:39:0,39,391	0/0:5,0:5:15:0,15,152	0/0:4,0:4:12:0,12,126	0/0:6,0:6:15:0,15,169	0/0:2,0:2:6:0,6,63	0/0:10,0:10:27:0,27,295	0/0:11,0:11:33:0,33,339	0/0:3,0:3:9:0,9,94	0/0:6,0:6:18:0,18,186	0/0:3,0:3:6:0,6,77	./.:.:.:.:.	0/0:2,0:2:3:0,3,45	0/0:2,0:2:3:0,3,45	0/0:2,0:2:3:0,3,45	0/0:8,0:8:18:0,18,212	0/0:2,0:2:3:0,3,45	0/0:44,0:44:99:0,132,1491
chr0	160290507	.	A	G	3660.64	.	AC=19;AF=0.072;AN=264;BaseQRankSum=3.541;DP=1336;Dels=0.00;FS=1.655;HaplotypeScore=0.1050;InbreedingCoeff=0.4213;MLEAC=19;MLEAF=0.072;MQ=59.31;MQ0=0;MQRankSum=0.048;QD=26.72;ReadPosRankSum=0.034	GT:AD:DP:GQ:PL	0/0:80,0:80:99:0,241,2482	0/0:21,0:21:63:0,63,636	0/0:16,0:16:45:0,45,473	1/1:0,59:59:99:1849,177,0	0/0:18,0:18:51:0,51,533	0/0:28,0:28:81:0,81,835	0/0:31,0:31:93:0,93,907	0/0:3,0:3:6:0,6,57	0/0:6,0:6:18:0,18,187	0/0:22,0:22:63:0,63,651	0/0:5,0:5:15:0,15,155	0/0:20,0:20:60:0,60,613	0/0:15,0:15:45:0,45,454	0/0:4,0:4:12:0,12,126	0/0:20,0:20:60:0,60,613	0/0:26,0:26:75:0,75,776	0/0:26,0:26:78:0,78,787	0/0:4,0:4:12:0,12,122	0/0:24,0:24:60:0,60,663	0/0:17,0:17:45:0,45,472	0/0:4,0:4:12:0,12,129	0/0:31,0:31:90:0,90,898	0/0:53,0:53:99:0,159,1614	0/0:21,0:21:60:0,60,624	0/0:3,0:3:9:0,9,94	0/0:26,0:26:75:0,75,731	0/0:11,0:11:33:0,33,337	0/0:3,0:3:9:0,9,94	0/0:1,0:1:3:0,3,31	0/0:26,0:26:72:0,72,744	0/0:7,0:7:21:0,21,224	0/0:4,0:4:12:0,12,132	0/0:41,0:41:99:0,117,1207	0/0:3,0:3:9:0,9,98	0/0:19,0:19:57:0,57,567	0/0:1,0:1:3:0,3,29	0/0:23,0:23:63:0,63,678	1/1:0,10:10:30:312,30,0	0/0:42,0:42:99:0,123,1246	0/1:1,2:3:23:53,0,23	0/0:5,0:5:15:0,15,156	1/1:0,13:13:39:414,39,0	0/0:8,0:8:21:0,21,219	0/0:18,0:18:51:0,51,532	0/0:16,0:16:48:0,48,479	0/0:33,0:33:99:0,99,998	0/0:12,0:12:36:0,36,370	0/0:4,0:4:12:0,12,127	0/0:5,0:5:12:0,12,137	0/0:1,0:1:3:0,3,30	0/0:1,0:1:3:0,3,29	0/0:2,0:2:6:0,6,64	0/0:7,0:7:21:0,21,213	0/0:3,0:3:6:0,6,59	0/0:4,0:4:12:0,12,122	0/0:3,0:3:9:0,9,92	0/0:4,0:4:9:0,9,103	0/0:8,0:8:24:0,24,243	0/0:1,0:1:3:0,3,30	0/0:3,0:3:9:0,9,97	0/0:3,0:3:9:0,9,89	0/0:1,0:1:3:0,3,32	0/0:13,0:13:39:0,39,401	0/0:10,0:10:30:0,30,294	0/0:9,0:9:27:0,27,264	./.:.:.:.:.	0/0:3,0:3:9:0,9,89	0/0:4,0:4:12:0,12,118	0/0:8,0:8:18:0,18,210	0/0:1,0:1:3:0,3,29	0/0:3,0:3:9:0,9,90	0/0:1,0:1:3:0,3,31	0/0:4,0:4:12:0,12,126	0/0:7,0:7:18:0,18,196	0/0:6,0:6:18:0,18,180	0/0:2,0:2:6:0,6,61	0/0:15,0:15:45:0,45,464	0/0:5,0:5:15:0,15,153	0/0:3,0:3:9:0,9,92	0/0:3,0:3:6:0,6,76	0/0:2,0:2:6:0,6,60	0/0:4,0:4:9:0,9,102	0/0:5,0:5:15:0,15,159	0/0:6,0:6:18:0,18,184	0/0:1,0:1:3:0,3,29	0/0:4,0:4:12:0,12,127	0/0:1,0:1:3:0,3,33	0/0:4,0:4:9:0,9,92	0/0:2,0:2:6:0,6,64	0/0:4,0:4:12:0,12,130	0/0:3,0:3:9:0,9,91	0/0:5,0:5:15:0,15,154	0/0:3,0:3:9:0,9,94	0/0:4,0:4:12:0,12,119	0/0:1,0:1:3:0,3,30	0/0:4,0:4:12:0,12,126	0/1:2,4:6:37:104,0,37	1/1:0,3:3:9:95,9,0	0/1:2,3:5:50:77,0,50	1/1:0,6:6:15:167,15,0	0/0:6,0:6:18:0,18,190	0/0:1,0:1:3:0,3,31	0/0:6,0:6:18:0,18,175	0/0:5,0:5:15:0,15,148	0/0:4,0:4:12:0,12,121	0/0:7,0:7:18:0,18,196	0/0:6,0:6:18:0,18,187	0/0:6,0:6:18:0,18,175	0/1:2,4:6:43:114,0,43	1/1:0,6:6:18:185,18,0	1/1:0,14:14:42:447,42,0	0/1:2,4:6:44:118,0,44	0/0:10,0:10:30:0,30,305	0/0:4,0:4:12:0,12,115	0/0:11,0:11:30:0,30,325	0/0:2,0:2:6:0,6,65	0/0:4,0:4:12:0,12,124	0/0:6,0:6:18:0,18,185	0/0:4,0:4:12:0,12,119	0/0:4,0:4:12:0,12,119	0/0:17,0:17:51:0,51,519	0/0:6,0:6:18:0,18,181	0/0:6,0:6:15:0,15,165	0/0:10,0:10:30:0,30,304	0/0:7,0:7:21:0,21,215	0/0:12,0:12:36:0,36,364	0/0:6,0:6:18:0,18,185	0/0:5,0:5:15:0,15,154	0/0:3,0:3:6:0,6,74	./.:.:.:.:.	./.:.:.:.:.	0/0:5,0:5:9:0,9,119	0/0:5,0:6:9:0,9,120	0/0:2,0:2:3:0,3,45	./.:.:.:.:.	./.:.:.:.:.	0/0:31,0:31:93:0,93,1027
chr0	160290611	.	C	T	2680.26	.	AC=20;AF=0.076;AN=264;BaseQRankSum=-5.050;DP=1140;Dels=0.00;FS=0.000;HaplotypeScore=0.1767;InbreedingCoeff=0.3828;MLEAC=19;MLEAF=0.072;MQ=59.30;MQ0=0;MQRankSum=1.325;QD=23.72;ReadPosRankSum=0.062	GT:AD:DP:GQ:PL	0/0:64,0:64:99:0,192,2049	0/0:20,0:20:60:0,60,643	0/0:17,0:17:48:0,48,519	1/1:0,39:39:99:1184,117,0	0/0:11,0:11:30:0,30,331	0/0:24,0:24:72:0,72,748	0/0:19,0:19:54:0,54,587	0/0:7,0:7:21:0,21,231	0/0:3,0:3:9:0,9,94	0/0:23,0:23:69:0,69,704	0/0:4,0:4:12:0,12,132	0/0:19,0:19:51:0,51,572	0/0:16,0:16:45:0,45,498	0/0:3,0:3:9:0,9,97	0/0:15,0:15:39:0,39,435	0/0:21,0:21:57:0,57,621	0/0:24,0:24:66:0,66,720	0/0:5,0:5:15:0,15,160	0/0:15,0:15:33:0,33,391	0/0:2,0:2:6:0,6,63	0/0:2,0:2:6:0,6,67	0/0:8,0:8:21:0,21,234	0/0:32,0:32:93:0,93,995	0/0:20,0:20:60:0,60,629	0/0:1,0:1:3:0,3,34	0/0:27,0:27:78:0,78,831	0/0:12,0:12:36:0,36,379	0/0:2,0:2:6:0,6,67	0/0:2,0:2:6:0,6,67	0/0:18,0:18:48:0,48,512	0/0:3,0:3:9:0,9,100	0/0:7,0:7:21:0,21,232	0/0:12,0:12:33:0,33,356	0/0:4,0:4:12:0,12,132	0/0:10,0:10:30:0,30,314	0/0:2,0:2:6:0,6,64	0/0:19,0:19:54:0,54,565	1/1:0,7:7:18:192,18,0	0/0:34,0:34:93:0,93,997	0/1:2,5:7:30:144,0,30	0/1:6,1:7:10:10,0,183	1/1:0,8:8:24:242,24,0	0/0:14,0:14:27:0,27,354	0/0:22,0:22:63:0,63,677	0/0:20,0:20:57:0,57,605	0/0:27,0:27:75:0,75,789	0/0:18,0:18:48:0,48,531	0/0:9,0:9:27:0,27,286	./.:.:.:.:.	0/0:3,0:3:9:0,9,97	./.:.:.:.:.	0/0:3,0:3:9:0,9,96	0/0:3,0:3:9:0,9,96	0/0:1,0:1:3:0,3,32	0/0:4,0:4:12:0,12,118	0/0:3,0:3:9:0,9,96	0/0:1,0:1:3:0,3,33	./.:.:.:.:.	0/0:2,0:2:6:0,6,66	0/0:5,0:5:15:0,15,147	0/0:1,0:1:3:0,3,32	0/0:2,0:2:6:0,6,63	0/0:9,0:9:21:0,21,242	0/0:9,0:9:27:0,27,278	0/0:4,0:4:12:0,12,128	0/0:3,0:3:9:0,9,95	0/0:4,0:4:9:0,9,93	0/0:5,0:5:12:0,12,139	0/0:2,0:2:6:0,6,64	0/0:3,0:3:9:0,9,94	./.:.:.:.:.	0/0:4,0:4:12:0,12,120	0/0:3,0:3:9:0,9,95	0/0:2,0:2:6:0,6,63	0/0:7,0:7:21:0,21,219	0/0:7,0:7:21:0,21,221	0/0:15,0:15:39:0,39,441	0/0:5,0:5:15:0,15,155	0/0:2,0:2:6:0,6,59	0/0:2,0:2:6:0,6,56	0/0:2,0:2:6:0,6,61	0/0:1,0:1:3:0,3,32	0/0:4,0:4:12:0,12,132	0/0:8,0:8:18:0,18,198	0/0:2,0:2:6:0,6,63	0/0:4,0:4:12:0,12,132	0/0:2,0:2:6:0,6,60	0/0:4,0:4:12:0,12,129	0/0:6,0:6:15:0,15,173	0/0:8,0:8:24:0,24,255	0/0:4,0:4:9:0,9,110	0/0:2,0:2:6:0,6,63	0/0:1,0:1:3:0,3,31	0/0:1,0:1:3:0,3,32	0/0:4,0:4:12:0,12,121	0/0:5,0:5:15:0,15,158	0/1:1,4:5:17:113,0,17	1/1:0,2:2:6:61,6,0	0/1:1,6:7:11:164,0,11	1/1:0,3:3:9:87,9,0	0/0:14,0:14:42:0,42,444	0/0:4,0:4:12:0,12,120	0/0:5,0:5:15:0,15,161	0/0:8,0:8:24:0,24,250	0/0:1,0:1:3:0,3,31	0/0:18,0:18:51:0,51,545	0/0:4,0:4:12:0,12,122	0/0:10,0:10:30:0,30,311	0/1:1,6:7:10:168,0,10	1/1:0,3:3:9:87,9,0	1/1:0,11:11:33:327,33,0	0/1:1,6:7:11:168,0,11	0/0:4,0:4:12:0,12,126	0/0:2,0:2:6:0,6,57	0/0:6,0:6:18:0,18,195	0/0:5,0:5:15:0,15,155	0/0:3,0:3:9:0,9,94	0/0:3,0:3:9:0,9,96	0/0:8,0:8:15:0,15,192	0/0:11,0:11:27:0,27,310	0/0:12,0:12:30:0,30,320	0/0:10,0:10:27:0,27,296	0/0:4,0:4:12:0,12,128	0/0:8,0:8:21:0,21,233	0/0:5,0:5:15:0,15,157	0/0:11,0:11:27:0,27,311	0/0:9,0:9:27:0,27,291	0/0:7,0:7:18:0,18,198	0/0:3,0:3:9:0,9,83	0/0:2,0:2:3:0,3,45	./.:.:.:.:.	0/0:2,0:2:3:0,3,45	0/0:10,0:10:15:0,15,185	0/0:2,0:2:6:0,6,61	0/0:2,0:2:3:0,3,45	0/0:2,0:2:3:0,3,45	0/0:23,0:23:69:0,69,778
chr0	160291131	.	A	T	1321.09	.	AC=14;AF=0.058;AN=242;BaseQRankSum=-1.835;DP=704;Dels=0.00;FS=9.509;HaplotypeScore=0.1117;InbreedingCoeff=0.3590;MLEAC=13;MLEAF=0.054;MQ=59.63;MQ0=1;MQRankSum=0.009;QD=23.59;ReadPosRankSum=-0.300	GT:AD:DP:GQ:PL	0/0:57,0:57:99:0,171,1852	0/0:14,0:14:36:0,36,415	0/0:8,0:8:21:0,21,233	0/0:33,0:33:99:0,99,1020	0/0:8,0:8:24:0,24,255	0/0:8,0:8:24:0,24,249	0/0:12,0:12:36:0,36,368	0/0:2,0:2:6:0,6,69	0/0:3,0:3:9:0,9,97	0/0:10,0:10:30:0,30,313	0/0:5,0:5:12:0,12,129	0/0:11,0:11:27:0,27,303	0/0:5,0:5:15:0,15,161	./.:.:.:.:.	0/0:16,0:16:42:0,42,472	0/0:4,0:4:12:0,12,125	0/0:12,0:12:33:0,33,357	0/0:5,0:5:15:0,15,158	0/0:8,0:8:18:0,18,216	0/0:3,0:3:9:0,9,95	0/0:2,0:2:3:0,3,35	0/1:1,5:6:15:137,0,15	0/0:17,0:17:42:0,42,464	1/1:0,20:20:45:520,45,0	0/0:2,0:2:6:0,6,62	0/0:14,0:14:42:0,42,442	0/0:9,0:9:27:0,27,285	0/0:2,0:2:6:0,6,63	0/0:1,0:1:3:0,3,33	0/0:7,0:7:21:0,21,216	0/0:4,0:4:12:0,12,135	0/0:6,0:6:18:0,18,201	0/0:9,0:9:27:0,27,282	./.:.:.:.:.	0/0:5,0:5:15:0,15,157	0/0:2,0:2:6:0,6,66	0/0:13,0:13:36:0,36,377	0/0:6,0:6:18:0,18,184	0/0:16,0:16:42:0,42,459	0/0:5,0:5:15:0,15,164	0/0:3,0:3:9:0,9,102	0/0:5,0:5:15:0,15,149	0/0:3,0:3:9:0,9,94	1/1:0,9:9:27:276,27,0	0/0:6,0:6:15:0,15,168	0/0:11,0:11:27:0,27,312	0/0:8,0:8:21:0,21,232	0/1:1,3:4:21:85,0,21	0/0:1,0:1:3:0,3,32	0/0:6,0:6:18:0,18,189	0/0:2,0:2:6:0,6,64	0/0:5,0:5:15:0,15,151	0/0:4,0:4:12:0,12,126	./.:.:.:.:.	1/1:0,4:4:12:125,12,0	0/0:1,0:1:3:0,3,32	./.:.:.:.:.	1/1:0,7:7:18:203,18,0	0/0:1,0:1:3:0,3,33	1/1:0,4:4:12:122,12,0	./.:.:.:.:.	./.:.:.:.:.	0/0:8,0:8:24:0,24,245	0/0:2,0:2:6:0,6,61	0/0:1,0:1:3:0,3,32	0/0:1,0:1:3:0,3,30	0/0:2,0:2:6:0,6,65	0/0:6,0:6:18:0,18,182	0/0:2,0:2:6:0,6,65	0/0:6,0:6:18:0,18,184	0/0:2,0:2:6:0,6,63	./.:.:.:.:.	0/0:1,0:1:3:0,3,31	0/0:1,0:1:3:0,3,32	0/0:3,0:3:6:0,6,75	./.:.:.:.:.	0/0:5,0:5:15:0,15,157	0/0:8,0:8:24:0,24,245	./.:.:.:.:.	0/0:3,0:3:6:0,6,76	0/0:3,0:3:9:0,9,95	0/0:2,0:2:6:0,6,63	0/0:5,0:5:15:0,15,163	0/0:3,0:3:9:0,9,91	0/0:3,0:3:9:0,9,89	0/0:10,0:10:30:0,30,325	./.:.:.:.:.	0/0:7,0:7:21:0,21,214	0/0:2,0:2:6:0,6,64	0/0:4,0:4:12:0,12,134	0/0:1,0:1:3:0,3,32	0/0:2,0:2:6:0,6,61	0/0:2,0:2:6:0,6,62	0/0:2,0:2:6:0,6,61	0/0:1,0:1:3:0,3,31	0/0:3,0:3:9:0,9,94	0/0:6,0:6:18:0,18,197	0/0:3,0:3:9:0,9,92	0/0:1,0:1:3:0,3,32	./.:.:.:.:.	0/0:5,0:5:15:0,15,162	0/0:1,0:1:3:0,3,32	0/0:4,0:4:12:0,12,126	0/0:5,0:5:15:0,15,155	0/0:5,0:5:15:0,15,158	0/0:3,0:3:6:0,6,76	0/0:5,0:5:12:0,12,132	0/0:3,0:3:9:0,9,94	0/0:2,0:2:6:0,6,63	0/0:1,0:1:3:0,3,30	0/0:2,0:2:6:0,6,61	0/0:2,0:2:6:0,6,63	./.:.:.:.:.	0/0:6,0:6:15:0,15,171	0/0:8,0:8:24:0,24,245	./.:.:.:.:.	0/0:4,0:4:12:0,12,126	0/0:2,0:2:6:0,6,61	0/0:2,0:2:6:0,6,60	0/0:3,0:3:9:0,9,97	0/0:9,0:9:27:0,27,278	0/0:7,0:7:21:0,21,220	0/0:3,0:3:9:0,9,97	0/0:5,0:5:15:0,15,157	0/0:3,0:3:9:0,9,92	0/0:5,0:5:15:0,15,155	0/0:5,0:5:15:0,15,157	./.:.:.:.:.	1/1:0,2:2:6:61,6,0	./.:.:.:.:.	0/0:3,0:3:6:0,6,77	0/0:2,0:2:3:0,3,45	./.:.:.:.:.	0/0:2,0:2:6:0,6,61	0/0:2,0:2:3:0,3,45	0/0:6,0:6:9:0,9,134	0/0:21,0:21:63:0,63,702
chr0	160293025	.	C	T	2621.9	.	AC=24;AF=0.093;AN=258;BaseQRankSum=-0.466;DP=816;Dels=0.00;FS=3.250;HaplotypeScore=0.0919;InbreedingCoeff=0.4457;MLEAC=19;MLEAF=0.074;MQ=59.80;MQ0=0;MQRankSum=1.031;QD=25.96;ReadPosRankSum=-0.727	GT:AD:DP:GQ:PL	1/1:0,39:39:99:1211,114,0	0/0:20,0:20:51:0,51,589	0/0:11,0:11:33:0,33,351	0/0:44,0:44:99:0,132,1358	0/0:12,0:12:33:0,33,362	0/0:7,0:7:21:0,21,221	0/0:11,0:11:27:0,27,316	0/0:3,0:3:9:0,9,100	0/0:1,0:1:3:0,3,33	0/0:20,0:20:60:0,60,634	0/0:2,0:2:6:0,6,65	0/0:17,0:17:45:0,45,502	0/0:11,0:11:30:0,30,318	0/0:1,0:1:3:0,3,35	0/0:20,0:20:60:0,60,628	0/0:9,0:9:27:0,27,284	0/0:10,0:10:30:0,30,301	1/1:0,1:1:3:32,3,0	0/0:3,0:3:6:0,6,76	./.:.:.:.:.	0/0:6,0:6:18:0,18,190	0/1:2,2:4:46:46,0,50	0/0:14,0:14:42:0,42,451	0/0:14,0:14:42:0,42,442	0/0:3,0:3:9:0,9,97	0/0:13,0:13:39:0,39,410	1/1:0,13:13:36:389,36,0	0/0:1,0:1:3:0,3,34	0/0:2,0:2:6:0,6,62	0/0:11,0:11:30:0,30,330	0/0:1,0:1:3:0,3,34	0/0:2,0:2:6:0,6,69	0/0:3,0:3:9:0,9,97	0/0:4,0:4:12:0,12,132	0/0:12,0:12:36:0,36,379	./.:.:.:.:.	0/0:19,0:19:51:0,51,567	0/0:13,0:13:30:0,30,345	0/0:20,0:20:51:0,51,583	0/0:2,0:2:6:0,6,67	0/0:2,0:2:6:0,6,64	0/0:17,0:17:48:0,48,519	0/0:12,0:12:30:0,30,345	0/0:19,0:19:57:0,57,608	1/1:0,18:18:54:538,54,0	0/0:17,0:17:39:0,39,465	0/0:7,0:7:21:0,21,214	./.:.:.:.:.	0/0:4,0:4:9:0,9,106	0/0:3,0:3:9:0,9,93	0/0:1,0:1:3:0,3,31	0/0:2,0:2:3:0,3,45	0/0:4,0:4:12:0,12,122	0/0:2,0:2:6:0,6,63	0/0:5,0:5:15:0,15,153	0/0:1,0:1:3:0,3,32	0/0:5,0:5:15:0,15,163	0/0:4,0:4:12:0,12,126	0/0:2,0:2:6:0,6,68	0/0:2,0:2:6:0,6,63	0/0:5,0:5:15:0,15,156	0/0:2,0:2:6:0,6,63	0/0:4,0:4:12:0,12,133	0/0:4,0:4:12:0,12,122	0/0:1,0:1:3:0,3,34	0/0:3,0:3:9:0,9,89	0/0:5,0:5:15:0,15,159	0/0:4,0:4:12:0,12,126	0/0:6,0:6:15:0,15,176	./.:.:.:.:.	0/0:1,0:1:3:0,3,31	./.:.:.:.:.	1/1:0,2:2:6:61,6,0	1/1:0,3:3:9:97,9,0	0/0:3,0:3:9:0,9,96	0/0:1,0:1:3:0,3,34	0/0:5,0:5:15:0,15,161	0/0:1,0:1:3:0,3,32	./.:.:.:.:.	0/0:4,0:4:12:0,12,125	0/0:2,0:2:6:0,6,63	0/0:2,0:2:6:0,6,64	0/0:1,0:1:3:0,3,31	1/1:0,3:3:9:95,9,0	0/0:1,0:1:3:0,3,31	0/0:2,0:2:6:0,6,62	0/0:3,0:3:9:0,9,97	0/0:3,0:4:9:0,9,89	0/0:3,0:3:9:0,9,92	0/0:6,0:6:18:0,18,187	0/0:3,0:3:9:0,9,94	0/0:1,0:1:3:0,3,31	0/0:5,0:5:12:0,12,137	0/0:4,0:4:12:0,12,130	0/0:3,0:3:9:0,9,92	./.:.:.:.:.	0/0:1,0:1:3:0,3,32	0/0:1,0:1:3:0,3,32	0/0:1,0:1:3:0,3,31	0/0:1,0:1:3:0,3,32	1/1:0,1:1:3:32,3,0	0/0:2,0:2:6:0,6,61	0/0:4,0:4:12:0,12,126	0/0:14,0:14:39:0,39,427	0/0:4,0:4:12:0,12,126	0/0:6,0:6:18:0,18,186	0/0:3,0:3:9:0,9,92	0/0:5,0:5:12:0,12,141	0/0:3,0:3:9:0,9,97	./.:.:.:.:.	0/0:7,0:7:21:0,21,224	0/0:3,0:3:9:0,9,100	0/0:3,0:3:9:0,9,96	0/0:4,0:4:12:0,12,125	0/0:16,0:16:48:0,48,523	0/0:3,0:3:9:0,9,94	0/0:3,0:3:9:0,9,93	0/0:4,0:4:12:0,12,126	0/0:1,0:1:3:0,3,31	1/1:0,4:4:12:128,12,0	0/0:12,0:12:36:0,36,372	0/0:6,0:6:18:0,18,196	1/1:0,7:7:15:180,15,0	1/1:0,2:2:6:61,6,0	0/1:1,3:4:20:77,0,20	0/0:6,0:6:18:0,18,192	0/0:7,0:7:21:0,21,221	0/0:2,0:2:6:0,6,63	0/0:2,0:2:6:0,6,67	0/0:5,0:5:12:0,12,141	0/0:4,0:4:6:0,6,89	0/0:1,0:1:3:0,3,32	0/0:8,0:8:18:0,18,216	0/0:3,0:3:3:0,3,45	0/0:5,0:5:9:0,9,121	0/0:2,0:2:3:0,3,45	0/0:22,0:22:66:0,66,743
chr0	160302506	.	C	A	10398.1	.	AC=123;AF=0.459;AN=268;BaseQRankSum=-10.586;DP=1040;Dels=0.00;FS=0.000;HaplotypeScore=0.1666;InbreedingCoeff=0.7619;MLEAC=119;MLEAF=0.444;MQ=52.80;MQ0=3;MQRankSum=-4.967;QD=25.61;ReadPosRankSum=-1.282	GT:AD:DP:GQ:PL	0/0:59,0:59:99:0,174,1919	0/0:21,0:21:60:0,60,631	0/0:12,0:12:30:0,30,338	0/0:36,0:36:99:0,105,1104	1/1:0,12:12:33:338,33,0	0/0:24,0:24:57:0,57,635	0/0:8,0:8:24:0,24,250	1/1:0,3:3:9:94,9,0	0/0:2,0:2:6:0,6,59	0/0:19,0:19:51:0,51,573	./.:.:.:.:.	0/0:16,0:16:45:0,45,482	1/1:0,27:27:72:786,72,0	./.:.:.:.:.	1/1:0,21:21:63:648,63,0	0/0:21,0:21:57:0,57,632	1/1:0,12:12:33:337,33,0	./.:.:.:.:.	0/0:12,0:12:36:0,36,378	0/0:6,0:8:18:0,18,189	0/0:4,0:4:12:0,12,136	1/1:0,13:13:36:366,36,0	1/1:0,23:23:66:680,66,0	0/0:18,0:18:51:0,51,563	0/0:5,0:5:15:0,15,165	1/1:0,16:16:48:465,48,0	0/0:19,0:19:57:0,57,605	1/1:0,3:3:9:97,9,0	1/1:1,1:2:3:33,3,0	1/1:0,21:21:63:617,63,0	0/0:4,0:4:12:0,12,115	0/1:3,1:4:20:20,0,89	0/0:18,0:19:54:0,54,577	1/1:0,1:1:3:32,3,0	0/0:15,0:15:45:0,45,470	1/1:1,5:6:15:152,15,0	1/1:0,17:17:51:520,51,0	0/0:11,0:11:30:0,30,336	0/0:8,0:8:24:0,24,262	1/1:0,1:1:3:30,3,0	1/1:0,4:4:12:124,12,0	0/0:11,0:11:30:0,30,325	0/0:16,0:16:42:0,42,463	0/0:13,0:13:36:0,36,394	1/1:0,15:15:45:438,45,0	0/0:19,0:19:57:0,57,612	0/0:16,0:16:48:0,48,506	0/1:4,1:5:8:8,0,121	1/1:0,1:1:3:30,3,0	0/0:8,0:8:24:0,24,248	0/0:3,0:3:9:0,9,94	0/0:3,0:3:9:0,9,99	1/1:0,5:5:15:149,15,0	0/0:4,0:4:12:0,12,130	0/0:2,0:2:6:0,6,63	1/1:0,2:2:6:58,6,0	0/0:3,0:3:9:0,9,91	0/0:7,0:7:21:0,21,222	0/0:2,0:2:6:0,6,65	0/0:4,0:4:9:0,9,97	1/1:1,3:4:9:92,9,0	1/1:0,4:4:12:120,12,0	1/1:0,7:7:21:210,21,0	1/1:0,6:6:18:175,18,0	0/0:5,0:5:15:0,15,162	1/1:0,4:4:12:121,12,0	0/0:6,0:6:18:0,18,198	1/1:0,2:2:6:64,6,0	1/1:0,4:4:12:119,12,0	0/0:3,0:3:9:0,9,92	0/0:6,0:6:18:0,18,186	0/0:2,0:2:6:0,6,65	0/0:4,0:4:12:0,12,131	0/0:4,0:4:12:0,12,124	0/0:2,0:2:6:0,6,66	0/0:2,0:2:6:0,6,65	1/1:0,5:5:15:149,15,0	1/1:0,1:1:3:31,3,0	0/0:3,0:3:9:0,9,94	1/1:0,10:10:21:261,21,0	0/0:3,0:3:6:0,6,75	0/0:1,0:1:3:0,3,33	0/0:4,0:4:12:0,12,130	1/1:0,1:1:3:29,3,0	0/0:3,0:3:9:0,9,102	0/0:1,0:1:3:0,3,33	1/1:2,3:5:9:90,9,0	0/1:8,1:9:8:8,0,176	1/1:0,7:7:21:212,21,0	1/1:0,4:4:12:126,12,0	1/1:0,3:3:9:92,9,0	1/1:0,5:5:15:151,15,0	1/1:0,3:3:9:89,9,0	1/1:0,1:1:3:30,3,0	1/1:0,2:2:6:59,6,0	1/1:0,1:1:3:30,3,0	0/0:8,0:8:21:0,21,232	1/1:0,2:2:6:61,6,0	0/0:2,0:2:6:0,6,65	1/1:0,2:2:6:57,6,0	1/1:0,9:9:27:281,27,0	1/1:0,1:1:3:30,3,0	1/1:0,3:3:9:89,9,0	1/1:0,3:3:9:94,9,0	1/1:0,6:6:18:184,18,0	1/1:0,7:7:21:211,21,0	0/0:8,0:8:24:0,24,269	0/0:12,0:12:27:0,27,302	1/1:0,5:5:15:158,15,0	0/0:4,0:4:9:0,9,109	0/0:5,0:5:15:0,15,159	1/1:0,5:5:15:158,15,0	0/0:5,0:5:15:0,15,162	1/1:0,7:7:21:207,21,0	0/0:3,0:3:9:0,9,97	1/1:0,5:5:15:150,15,0	0/1:2,6:8:24:165,0,24	0/0:9,0:9:21:0,21,248	0/0:2,0:2:6:0,6,63	1/1:0,4:4:12:123,12,0	0/0:4,0:4:12:0,12,126	1/1:2,5:7:15:154,15,0	1/1:0,6:6:15:164,15,0	0/1:5,2:7:38:38,0,140	1/1:0,2:2:6:58,6,0	1/1:0,5:5:12:135,12,0	1/1:0,7:7:18:200,18,0	1/1:0,3:3:9:96,9,0	0/0:5,0:5:15:0,15,156	0/0:7,1:8:15:0,15,186	0/0:2,0:2:3:0,3,45	0/0:3,0:3:6:0,6,76	0/0:13,0:13:33:0,33,373	0/0:6,1:7:12:0,12,152	0/0:9,0:9:18:0,18,230	0/0:2,0:2:3:0,3,45	0/0:22,0:22:66:0,66,755
chr0	160304751	.	C	T	9974.23	.	AC=57;AF=0.216;AN=264;BaseQRankSum=1.961;DP=1452;Dels=0.00;FS=5.352;HaplotypeScore=0.1186;InbreedingCoeff=0.6344;MLEAC=55;MLEAF=0.208;MQ=59.13;MQ0=0;MQRankSum=0.122;QD=22.77;ReadPosRankSum=0.847	GT:AD:DP:GQ:PL	1/1:0,78:78:99:2489,235,0	1/1:0,21:21:60:641,60,0	0/1:16,22:38:99:568,0,340	0/0:40,0:40:99:0,120,1218	0/0:24,0:24:72:0,72,745	0/0:46,0:46:99:0,138,1397	0/0:22,0:22:66:0,66,673	0/0:2,0:2:6:0,6,63	0/0:1,0:1:3:0,3,25	0/0:20,0:20:60:0,60,624	0/0:3,0:3:9:0,9,96	1/1:0,24:24:57:659,57,0	0/0:13,0:13:39:0,39,404	./.:.:.:.:.	0/0:23,0:23:69:0,69,713	0/0:26,0:26:78:0,78,811	0/0:18,0:18:45:0,45,503	1/1:0,1:1:3:32,3,0	0/0:18,0:18:42:0,42,479	1/1:0,16:16:48:483,48,0	0/0:8,0:8:24:0,24,261	0/0:63,0:63:99:0,189,1891	0/0:44,0:44:99:0,132,1342	1/1:0,18:18:51:546,51,0	0/0:2,0:2:6:0,6,63	0/0:50,0:50:99:0,150,1551	0/0:21,0:21:63:0,63,656	0/0:4,0:4:12:0,12,130	0/0:9,0:9:27:0,27,281	0/0:66,0:66:99:0,186,1948	0/0:16,0:16:48:0,48,478	0/0:9,0:9:27:0,27,295	0/0:18,0:18:45:0,45,467	0/0:7,0:7:21:0,21,226	0/1:22,17:39:99:419,0,523	0/0:9,0:9:27:0,27,288	1/1:0,21:21:63:628,63,0	0/0:12,0:12:36:0,36,357	0/0:16,0:16:45:0,45,465	0/0:3,0:3:9:0,9,92	0/0:5,0:5:15:0,15,154	0/0:14,0:14:33:0,33,383	0/0:13,0:13:33:0,33,375	1/1:0,16:16:48:497,48,0	1/1:0,15:15:42:454,42,0	0/0:25,0:25:75:0,75,767	0/1:8,12:20:99:312,0,187	0/1:1,2:3:22:55,0,22	0/0:2,0:2:6:0,6,62	0/0:7,0:7:12:0,12,165	0/0:2,0:2:6:0,6,61	0/0:3,0:3:9:0,9,94	0/0:5,0:5:15:0,15,155	0/0:3,0:3:9:0,9,93	1/1:0,6:6:18:189,18,0	0/0:1,0:1:3:0,3,32	0/0:4,0:4:12:0,12,122	0/0:11,0:11:30:0,30,322	0/0:4,0:4:12:0,12,124	1/1:0,5:5:15:158,15,0	0/0:7,0:7:21:0,21,217	./.:.:.:.:.	0/0:9,0:9:27:0,27,273	0/0:7,0:7:21:0,21,213	0/0:3,0:3:9:0,9,101	0/0:2,0:2:6:0,6,59	0/0:6,0:6:18:0,18,184	0/0:5,0:5:15:0,15,157	0/0:4,0:4:12:0,12,126	0/0:2,0:2:6:0,6,61	0/0:4,0:4:12:0,12,118	0/1:4,2:6:44:44,0,104	1/1:0,2:2:6:68,6,0	1/1:1,10:11:3:279,3,0	0/0:3,0:3:9:0,9,90	1/1:0,7:7:21:212,21,0	1/1:0,3:3:9:100,9,0	./.:.:.:.:.	0/0:2,0:2:6:0,6,61	0/0:2,0:2:6:0,6,59	0/0:5,0:5:12:0,12,136	1/1:0,6:6:18:185,18,0	0/1:3,6:9:68:164,0,68	0/1:9,5:14:99:108,0,229	0/0:11,0:11:27:0,27,305	0/0:5,0:5:15:0,15,155	0/0:6,0:6:12:0,12,151	0/0:7,0:7:21:0,21,226	0/0:7,0:7:21:0,21,218	0/0:12,0:12:36:0,36,380	0/0:3,0:3:9:0,9,96	0/0:3,0:3:9:0,9,90	0/0:3,0:3:9:0,9,92	0/0:3,0:3:9:0,9,92	0/0:1,0:1:3:0,3,30	0/0:4,0:4:12:0,12,120	0/0:5,0:5:15:0,15,144	./.:.:.:.:.	0/0:3,0:3:9:0,9,86	0/0:3,0:3:9:0,9,92	0/0:5,0:5:15:0,15,151	0/0:3,0:3:9:0,9,97	0/0:5,0:5:15:0,15,145	0/0:7,0:7:21:0,21,216	0/0:4,0:4:12:0,12,127	0/0:6,0:6:12:0,12,150	0/1:8,1:9:8:8,0,228	0/1:8,7:15:99:155,0,201	0/0:6,0:6:18:0,18,181	0/0:7,0:7:18:0,18,196	0/0:9,0:9:27:0,27,288	0/0:6,0:6:18:0,18,184	0/0:9,0:9:27:0,27,270	0/0:6,0:6:18:0,18,174	0/0:6,0:6:15:0,15,172	0/0:12,0:12:36:0,36,381	0/0:1,0:1:3:0,3,33	0/0:5,0:5:15:0,15,145	1/1:0,5:5:15:147,15,0	1/1:0,3:3:9:92,9,0	0/0:3,0:3:9:0,9,89	1/1:0,5:5:15:153,15,0	1/1:0,4:4:12:128,12,0	1/1:0,2:2:6:62,6,0	1/1:0,6:6:18:181,18,0	0/0:11,0:11:33:0,33,343	1/1:0,4:4:9:92,9,0	1/1:0,6:6:18:189,18,0	0/0:2,0:2:6:0,6,61	0/0:4,0:4:6:0,6,89	0/0:2,0:2:3:0,3,45	./.:.:.:.:.	0/0:7,0:7:12:0,12,165	0/0:2,0:2:6:0,6,61	0/0:5,0:5:9:0,9,119	0/0:3,0:3:6:0,6,75	0/0:29,0:29:87:0,87,957
chr0	160309967	.	G	A	3964.95	.	AC=67;AF=0.264;AN=254;BaseQRankSum=6.458;DP=854;Dels=0.00;FS=5.704;HaplotypeScore=0.0333;InbreedingCoeff=0.6761;MLEAC=58;MLEAF=0.228;MQ=52.97;MQ0=1;MQRankSum=4.518;QD=24.78;ReadPosRankSum=-1.080	GT:AD:DP:GQ:PL	0/0:32,0:32:90:0,90,969	0/0:20,0:20:54:0,54,580	0/0:14,0:14:39:0,39,416	0/0:38,0:38:99:0,108,1126	1/1:0,12:12:33:351,33,0	0/0:18,0:18:48:0,48,500	0/0:18,0:18:48:0,48,502	./.:.:.:.:.	0/0:2,0:2:3:0,3,32	0/0:17,0:17:45:0,45,468	./.:.:.:.:.	0/0:14,0:14:39:0,39,401	1/1:0,8:8:24:248,24,0	0/0:5,0:5:12:0,12,117	1/1:0,10:10:27:303,27,0	1/1:0,25:25:72:761,72,0	0/0:17,0:17:51:0,51,530	0/0:3,0:3:6:0,6,59	0/0:9,0:10:24:0,24,263	0/0:18,0:18:48:0,48,495	0/0:3,0:3:9:0,9,95	0/0:20,0:20:45:0,45,506	0/0:15,0:15:36:0,36,397	0/0:12,0:12:33:0,33,361	0/0:1,0:1:3:0,3,31	0/0:18,0:18:54:0,54,557	0/0:14,0:14:33:0,33,349	./.:.:.:.:.	1/1:0,5:5:9:95,9,0	0/0:22,0:22:66:0,66,682	1/1:0,5:5:15:155,15,0	1/1:0,3:3:9:91,9,0	0/0:18,0:18:48:0,48,499	1/1:0,1:1:3:33,3,0	0/0:12,0:12:36:0,36,372	0/1:2,1:3:23:23,0,51	0/0:12,0:12:33:0,33,356	0/0:12,0:12:36:0,36,365	1/1:0,13:13:36:377,36,0	./.:.:.:.:.	1/1:0,2:2:6:65,6,0	1/1:0,13:13:36:389,36,0	0/0:15,0:15:33:0,33,359	0/0:16,0:16:42:0,42,463	0/0:10,0:10:30:0,30,303	0/0:23,0:23:66:0,66,707	0/0:12,0:12:27:0,27,310	0/0:2,0:2:6:0,6,55	1/1:0,4:4:9:111,9,0	0/0:2,0:2:6:0,6,60	0/0:2,0:2:3:0,3,45	0/0:1,0:1:3:0,3,32	0/0:7,0:7:15:0,15,183	0/0:6,0:6:18:0,18,186	0/0:4,0:4:12:0,12,118	1/1:0,2:2:6:65,6,0	0/0:1,0:1:3:0,3,31	0/0:5,0:5:15:0,15,151	0/0:2,0:2:3:0,3,45	0/0:1,0:1:3:0,3,31	1/1:0,1:1:3:32,3,0	1/1:0,1:1:3:31,3,0	0/0:5,0:5:15:0,15,153	0/0:6,0:6:18:0,18,185	1/1:0,2:2:6:64,6,0	1/1:0,5:5:15:162,15,0	1/1:0,2:2:3:28,3,0	0/0:6,0:6:15:0,15,167	1/1:0,5:5:12:138,12,0	0/0:3,0:3:9:0,9,87	0/0:2,0:2:6:0,6,61	0/0:2,0:2:6:0,6,62	0/0:5,0:5:15:0,15,148	0/0:3,0:3:9:0,9,89	0/0:3,0:3:9:0,9,88	0/0:3,0:3:9:0,9,91	0/0:4,0:4:6:0,6,89	0/0:3,0:3:9:0,9,96	0/0:4,0:4:9:0,9,90	0/0:3,0:3:9:0,9,84	0/0:1,0:1:3:0,3,33	0/0:2,0:2:6:0,6,61	0/0:2,0:2:6:0,6,63	0/0:5,0:5:15:0,15,158	0/0:3,0:3:9:0,9,91	0/0:3,0:3:6:0,6,66	1/1:0,3:3:6:78,6,0	0/0:4,0:4:6:0,6,63	1/1:0,3:3:9:92,9,0	1/1:0,4:4:6:67,6,0	1/1:0,4:4:9:91,9,0	0/0:3,0:3:6:0,6,62	1/1:0,4:4:9:109,9,0	1/1:0,1:1:3:33,3,0	1/1:0,2:2:6:62,6,0	1/1:0,2:2:3:32,3,0	0/0:5,0:5:9:0,9,92	./.:.:.:.:.	0/0:1,0:1:3:0,3,30	1/1:0,4:4:9:90,9,0	0/0:7,0:7:15:0,15,160	1/1:0,2:2:6:60,6,0	1/1:0,2:2:6:61,6,0	0/0:3,0:3:9:0,9,94	0/0:3,0:3:9:0,9,96	0/0:2,0:2:6:0,6,61	./.:.:.:.:.	0/0:5,0:5:15:0,15,147	./.:.:.:.:.	0/0:6,0:6:18:0,18,183	0/0:7,1:8:18:0,18,200	./.:.:.:.:.	0/0:8,0:8:18:0,18,197	1/1:0,5:5:9:107,9,0	1/1:0,1:1:3:32,3,0	1/1:0,1:1:3:32,3,0	0/0:2,0:2:6:0,6,63	0/0:3,0:3:9:0,9,90	0/0:1,0:1:3:0,3,30	0/0:4,0:4:9:0,9,97	0/0:3,0:3:9:0,9,92	0/0:5,0:5:15:0,15,153	0/0:1,0:1:3:0,3,33	0/0:5,0:5:12:0,12,138	0/0:7,0:7:12:0,12,165	0/0:1,0:1:3:0,3,31	0/0:5,0:5:12:0,12,136	0/0:4,0:4:12:0,12,124	0/0:1,0:1:3:0,3,29	./.:.:.:.:.	0/0:2,0:2:3:0,3,45	./.:.:.:.:.	0/0:6,0:6:9:0,9,134	0/0:6,0:6:6:0,6,74	0/0:5,0:5:9:0,9,121	0/0:2,0:2:3:0,3,45	0/0:11,0:11:33:0,33,364
chr0	160312684	.	G	A	6557.99	.	AC=68;AF=0.264;AN=258;BaseQRankSum=-5.704;DP=913;Dels=0.00;FS=21.152;HaplotypeScore=0.1092;InbreedingCoeff=0.7823;MLEAC=66;MLEAF=0.256;MQ=58.76;MQ0=0;MQRankSum=-1.456;QD=27.55;ReadPosRankSum=-1.070	GT:AD:DP:GQ:PL	0/0:47,0:47:99:0,141,1515	0/0:17,0:17:39:0,39,477	1/1:0,12:12:30:330,30,0	0/0:18,0:18:54:0,54,588	0/0:13,0:13:36:0,36,395	1/1:0,8:8:24:237,24,0	0/0:23,0:23:63:0,63,690	0/0:5,0:5:15:0,15,162	0/0:6,0:6:18:0,18,185	0/0:13,0:13:39:0,39,414	0/0:5,0:5:15:0,15,162	0/0:18,0:18:48:0,48,544	0/0:14,0:14:36:0,36,393	0/0:3,0:3:9:0,9,98	0/0:16,0:16:45:0,45,476	0/0:22,0:22:66:0,66,705	0/0:18,0:18:51:0,51,535	0/0:5,0:5:15:0,15,152	1/1:0,4:4:12:121,12,0	1/1:0,15:15:45:444,45,0	1/1:0,4:4:12:119,12,0	1/1:0,22:22:60:617,60,0	1/1:0,13:13:39:407,39,0	0/0:15,0:15:39:0,39,443	1/1:0,6:6:18:187,18,0	0/0:20,0:20:51:0,51,575	0/0:7,0:7:21:0,21,224	0/0:2,0:2:6:0,6,64	0/0:5,0:5:15:0,15,165	0/0:14,0:14:36:0,36,403	0/0:9,0:9:27:0,27,290	0/0:6,0:6:18:0,18,192	0/0:15,0:15:45:0,45,464	0/0:3,0:3:9:0,9,100	1/1:0,14:14:39:415,39,0	0/0:4,0:4:12:0,12,136	1/1:0,16:16:48:489,48,0	0/0:9,0:9:27:0,27,271	0/0:14,0:14:42:0,42,441	0/0:2,0:2:6:0,6,63	0/0:3,0:3:9:0,9,102	0/0:11,0:11:33:0,33,352	1/1:0,30:30:84:903,84,0	0/0:16,0:16:42:0,42,473	0/0:15,0:15:39:0,39,430	0/0:20,0:20:60:0,60,637	1/1:0,12:12:30:338,30,0	0/0:4,0:4:12:0,12,135	0/0:2,0:2:6:0,6,66	0/0:9,0:9:24:0,24,265	./.:.:.:.:.	0/0:1,0:1:3:0,3,31	0/0:5,0:5:15:0,15,163	0/0:4,0:4:12:0,12,127	0/0:7,0:7:21:0,21,224	0/0:3,0:3:9:0,9,94	0/0:5,0:5:15:0,15,160	0/0:6,0:6:15:0,15,173	0/0:3,0:3:9:0,9,97	0/0:2,0:2:6:0,6,59	0/0:1,0:1:3:0,3,30	0/0:3,0:3:9:0,9,94	0/0:7,0:7:21:0,21,211	0/0:5,0:5:15:0,15,147	0/0:6,0:6:18:0,18,193	0/0:1,0:1:3:0,3,32	0/0:3,0:3:9:0,9,95	0/0:1,0:1:3:0,3,29	0/0:2,0:2:6:0,6,66	1/1:0,2:2:6:60,6,0	1/1:0,2:2:6:62,6,0	1/1:0,6:6:18:189,18,0	1/1:0,3:3:9:94,9,0	1/1:0,4:4:12:124,12,0	0/0:4,0:4:12:0,12,128	0/0:6,0:6:18:0,18,195	0/0:5,0:5:12:0,12,140	./.:.:.:.:.	0/0:3,0:3:9:0,9,95	0/0:5,0:5:15:0,15,153	0/0:3,0:3:9:0,9,95	1/1:0,1:1:3:32,3,0	1/1:0,5:5:15:163,15,0	1/1:0,1:1:3:33,3,0	1/1:0,2:2:6:62,6,0	1/1:0,1:1:3:28,3,0	0/0:4,0:4:9:0,9,108	0/0:6,0:6:18:0,18,185	0/0:5,0:5:15:0,15,159	0/0:3,0:3:9:0,9,86	0/0:3,0:3:9:0,9,97	0/0:1,0:1:3:0,3,33	0/0:1,0:1:3:0,3,32	0/0:2,0:2:6:0,6,66	0/0:3,0:3:9:0,9,97	0/0:2,0:2:6:0,6,65	0/0:5,0:5:15:0,15,156	./.:.:.:.:.	0/0:1,0:1:3:0,3,33	./.:.:.:.:.	0/0:9,0:9:27:0,27,290	./.:.:.:.:.	0/0:3,0:3:9:0,9,96	1/1:0,2:2:6:61,6,0	./.:.:.:.:.	1/1:0,6:6:18:181,18,0	1/1:0,3:3:9:102,9,0	1/1:0,6:6:12:152,12,0	0/0:3,0:3:9:0,9,95	0/0:3,0:3:9:0,9,96	1/1:0,7:7:21:221,21,0	0/0:3,0:3:9:0,9,97	0/0:8,0:8:21:0,21,231	0/0:7,0:7:21:0,21,222	0/0:2,0:2:6:0,6,67	0/0:1,0:1:3:0,3,32	0/0:3,0:3:9:0,9,97	1/1:0,6:6:18:180,18,0	0/0:3,0:3:9:0,9,93	1/1:0,3:3:9:94,9,0	0/0:8,0:8:24:0,24,256	0/0:4,0:4:12:0,12,128	1/1:0,4:4:12:123,12,0	1/1:0,3:3:9:98,9,0	1/1:0,5:5:15:153,15,0	1/1:0,5:5:15:158,15,0	1/1:0,5:5:15:151,15,0	0/0:8,0:8:21:0,21,245	0/0:4,0:4:12:0,12,125	0/0:2,0:2:3:0,3,45	./.:.:.:.:.	0/0:2,0:2:3:0,3,45	./.:.:.:.:.	0/0:6,0:6:9:0,9,134	0/0:2,0:2:3:0,3,45	0/0:2,0:2:3:0,3,45	0/0:17,0:17:51:0,51,586
chr0	160314761	.	A	G	1007.46	.	AC=14;AF=0.053;AN=264;BaseQRankSum=-2.561;DP=1196;Dels=0.00;FS=10.857;HaplotypeScore=0.0785;InbreedingCoeff=0.4444;MLEAC=12;MLEAF=0.045;MQ=59.79;MQ0=0;MQRankSum=0.826;QD=17.67;ReadPosRankSum=0.334	GT:AD:DP:GQ:PL	0/0:68,0:68:99:0,204,2149	0/0:26,0:26:69:0,69,765	0/0:23,0:23:66:0,66,697	0/0:48,0:48:99:0,144,1478	0/0:20,0:20:60:0,60,631	0/0:18,0:18:54:0,54,540	0/0:19,0:19:54:0,54,579	0/0:1,0:1:3:0,3,32	0/0:3,0:3:9:0,9,97	0/0:20,0:20:60:0,60,621	0/0:2,0:2:6:0,6,67	0/0:25,0:25:75:0,75,769	0/0:19,0:19:57:0,57,578	0/0:1,0:1:3:0,3,32	0/0:15,0:15:45:0,45,473	0/0:27,0:27:78:0,78,790	0/0:31,0:31:84:0,84,923	./.:.:.:.:.	0/0:8,0:8:21:0,21,222	0/0:8,0:8:24:0,24,239	0/0:2,0:2:6:0,6,64	0/0:14,0:14:42:0,42,436	0/0:31,0:31:81:0,81,918	0/0:30,0:30:84:0,84,908	0/0:2,0:2:6:0,6,65	0/0:22,0:22:63:0,63,652	0/0:17,0:17:51:0,51,535	0/0:4,0:4:12:0,12,122	0/0:3,0:3:9:0,9,95	0/0:17,0:17:48:0,48,489	0/0:2,0:2:6:0,6,61	0/0:2,0:2:6:0,6,66	0/0:23,0:23:57:0,57,643	0/0:5,0:5:15:0,15,161	0/0:18,0:18:54:0,54,563	0/0:7,0:7:21:0,21,218	0/0:16,0:16:42:0,42,465	0/0:11,0:11:27:0,27,295	0/0:14,0:14:42:0,42,436	0/0:5,0:5:15:0,15,156	./.:.:.:.:.	0/0:18,0:18:51:0,51,556	0/0:25,0:25:75:0,75,787	0/0:23,0:23:69:0,69,696	0/0:23,0:23:69:0,69,721	0/0:24,0:24:72:0,72,745	0/0:8,0:8:24:0,24,237	0/0:3,0:3:9:0,9,88	0/0:2,0:2:6:0,6,61	0/0:8,0:8:24:0,24,239	0/0:4,0:4:9:0,9,108	./.:.:.:.:.	0/0:5,0:5:15:0,15,158	0/0:1,0:1:3:0,3,31	0/0:11,0:11:33:0,33,342	0/0:1,0:1:3:0,3,31	1/1:0,8:8:21:228,21,0	1/1:0,11:11:33:338,33,0	0/0:1,0:1:3:0,3,33	0/0:6,0:6:18:0,18,187	0/0:5,0:5:15:0,15,154	0/0:4,0:4:12:0,12,126	0/0:7,0:7:18:0,18,194	0/0:5,0:5:15:0,15,147	0/0:5,0:5:15:0,15,160	0/0:11,0:11:33:0,33,337	0/0:6,0:6:18:0,18,194	0/0:8,0:8:21:0,21,236	0/0:4,0:4:12:0,12,124	0/0:3,0:3:9:0,9,91	0/0:3,0:3:9:0,9,97	0/0:8,0:8:24:0,24,256	0/0:3,0:3:9:0,9,95	0/1:7,2:9:34:34,0,185	1/1:0,4:4:12:121,12,0	0/0:3,0:3:9:0,9,97	0/0:3,0:3:9:0,9,91	0/1:7,1:8:5:5,0,194	0/0:2,0:2:6:0,6,65	0/0:7,0:7:18:0,18,192	0/0:1,0:1:3:0,3,31	0/0:2,0:2:6:0,6,57	0/0:3,0:3:9:0,9,89	0/0:2,0:2:6:0,6,63	0/0:5,0:5:15:0,15,159	0/0:4,0:4:12:0,12,130	0/0:2,0:2:6:0,6,55	0/0:6,0:6:18:0,18,182	0/0:4,0:4:12:0,12,128	0/0:3,0:3:9:0,9,95	0/0:4,0:4:12:0,12,119	0/0:4,0:4:12:0,12,126	0/0:5,0:5:15:0,15,157	./.:.:.:.:.	0/0:2,0:2:6:0,6,67	0/0:6,0:6:18:0,18,189	0/0:3,0:3:9:0,9,94	0/0:2,0:2:6:0,6,62	0/0:1,0:1:3:0,3,30	0/0:3,0:3:9:0,9,95	0/0:1,0:1:3:0,3,33	0/0:3,0:3:9:0,9,95	0/0:4,0:4:9:0,9,109	0/0:6,0:6:18:0,18,192	0/0:2,0:2:6:0,6,65	0/0:6,0:6:18:0,18,179	0/0:6,0:6:18:0,18,183	0/0:9,0:9:27:0,27,264	0/0:5,0:5:15:0,15,156	0/0:4,0:4:12:0,12,124	0/0:10,0:10:30:0,30,314	0/0:5,0:5:15:0,15,155	0/0:10,0:10:30:0,30,294	0/0:9,0:9:27:0,27,282	0/0:6,0:6:18:0,18,196	0/0:6,0:6:18:0,18,180	0/0:7,0:7:21:0,21,205	0/0:2,0:2:6:0,6,58	1/1:0,4:4:12:122,12,0	0/0:6,0:6:18:0,18,184	0/0:2,0:2:6:0,6,65	0/0:9,0:9:27:0,27,284	0/0:8,0:8:21:0,21,237	0/0:3,0:3:9:0,9,96	0/0:7,0:7:21:0,21,212	0/0:5,0:5:12:0,12,138	0/0:3,0:3:9:0,9,97	1/1:0,9:9:27:261,27,0	1/1:0,4:4:12:113,12,0	0/0:2,0:2:3:0,3,45	./.:.:.:.:.	0/0:2,0:2:3:0,3,45	0/0:7,0:7:12:0,12,161	0/0:6,0:6:9:0,9,134	0/0:2,0:2:3:0,3,45	0/0:5,0:5:9:0,9,118	0/0:32,0:32:96:0,96,1084
chr0	160317074	.	G	T	2137.56	.	AC=25;AF=0.093;AN=270;BaseQRankSum=-0.935;DP=920;Dels=0.00;FS=1.896;HaplotypeScore=0.1415;InbreedingCoeff=0.4169;MLEAC=23;MLEAF=0.085;MQ=59.85;MQ0=0;MQRankSum=1.749;QD=21.38;ReadPosRankSum=-0.989	GT:AD:DP:GQ:PL	0/0:46,0:46:99:0,138,1451	0/0:21,0:21:60:0,60,623	0/0:16,0:16:48:0,48,489	0/0:41,0:41:99:0,123,1231	0/0:9,0:9:27:0,27,271	0/0:17,0:17:45:0,45,485	0/0:25,0:25:75:0,75,743	0/0:4,0:4:12:0,12,128	0/0:2,0:2:6:0,6,61	1/1:0,17:17:51:520,51,0	1/1:0,3:3:9:95,9,0	0/0:10,0:10:30:0,30,305	0/0:16,0:16:45:0,45,464	0/1:1,4:5:18:115,0,18	0/0:10,0:10:30:0,30,307	0/0:24,0:24:69:0,69,715	0/0:11,0:11:33:0,33,329	0/1:3,1:4:20:20,0,86	0/0:5,0:5:15:0,15,146	0/0:14,0:14:42:0,42,418	0/0:5,0:5:15:0,15,162	0/0:20,0:20:60:0,60,605	0/0:10,0:10:30:0,30,311	0/0:24,0:24:72:0,72,736	0/0:4,0:4:12:0,12,122	0/0:15,0:15:39:0,39,419	0/0:10,0:10:30:0,30,295	0/0:3,0:3:9:0,9,92	0/0:2,0:2:6:0,6,59	0/0:22,0:22:60:0,60,647	0/1:2,1:3:23:23,0,54	0/0:4,0:4:12:0,12,124	0/1:10,10:20:99:249,0,259	0/0:6,0:6:18:0,18,168	0/0:11,0:11:33:0,33,335	0/0:5,0:5:15:0,15,158	0/0:11,0:11:33:0,33,337	1/1:0,13:13:39:391,39,0	0/0:11,0:11:33:0,33,330	0/0:4,0:4:12:0,12,124	0/0:1,0:1:3:0,3,33	0/0:14,0:14:42:0,42,433	0/0:17,0:17:51:0,51,493	0/0:14,0:14:39:0,39,423	0/0:9,0:9:27:0,27,255	0/0:12,0:12:30:0,30,342	0/0:10,0:10:30:0,30,296	0/0:5,0:5:15:0,15,166	0/0:1,0:1:3:0,3,30	0/0:6,0:6:18:0,18,174	0/0:3,0:3:9:0,9,88	./.:.:.:.:.	1/1:0,3:3:9:93,9,0	0/0:3,0:3:9:0,9,97	0/0:2,0:2:6:0,6,60	0/0:6,0:6:18:0,18,185	0/0:3,0:3:9:0,9,95	0/0:2,0:2:6:0,6,61	0/0:1,0:1:3:0,3,34	0/0:2,0:2:6:0,6,63	0/0:2,0:2:6:0,6,56	0/0:3,0:3:9:0,9,93	0/0:10,0:10:30:0,30,302	0/0:7,0:7:21:0,21,218	1/1:0,8:8:24:252,24,0	0/0:6,0:6:18:0,18,180	0/0:1,0:1:3:0,3,32	0/0:8,0:8:21:0,21,234	0/0:2,0:2:6:0,6,63	0/0:2,0:2:6:0,6,63	0/0:4,0:4:12:0,12,127	0/0:2,0:2:6:0,6,62	0/0:2,0:2:6:0,6,64	0/0:3,0:3:9:0,9,86	0/0:3,0:3:9:0,9,88	0/0:5,0:5:15:0,15,146	0/0:5,0:5:15:0,15,154	0/0:1,0:1:3:0,3,32	0/0:3,0:3:9:0,9,91	0/0:3,0:3:6:0,6,61	0/0:2,0:2:6:0,6,55	0/0:6,0:6:15:0,15,168	0/0:4,0:4:12:0,12,125	0/0:6,0:6:18:0,18,182	0/0:2,0:2:6:0,6,61	0/0:3,0:3:9:0,9,92	0/0:2,0:2:6:0,6,59	0/0:1,0:1:3:0,3,31	0/0:1,0:1:3:0,3,30	0/0:5,0:5:15:0,15,159	0/0:1,0:1:3:0,3,31	1/1:0,9:9:27:281,27,0	0/1:1,3:4:20:80,0,20	0/0:1,0:1:3:0,3,33	./.:.:.:.:.	1/1:0,3:3:9:95,9,0	0/0:1,0:1:3:0,3,32	0/0:2,0:2:6:0,6,64	1/1:0,2:2:6:63,6,0	1/1:0,1:1:3:30,3,0	0/0:6,0:6:18:0,18,187	0/0:2,0:2:6:0,6,61	0/0:1,0:1:3:0,3,29	0/0:1,0:1:3:0,3,30	0/0:1,0:1:3:0,3,30	0/0:6,0:6:18:0,18,186	0/0:9,0:9:27:0,27,279	0/0:3,0:3:9:0,9,84	0/0:1,0:1:3:0,3,32	0/0:8,0:8:21:0,21,228	0/0:7,0:7:21:0,21,212	0/0:1,0:1:3:0,3,32	1/1:0,5:5:12:135,12,0	0/0:4,0:4:12:0,12,127	0/0:5,0:5:15:0,15,140	0/0:3,0:3:9:0,9,94	0/0:1,0:1:3:0,3,32	0/0:2,0:2:6:0,6,67	0/0:3,0:3:9:0,9,94	0/0:6,0:6:18:0,18,184	0/0:5,0:5:12:0,12,121	0/0:6,0:6:18:0,18,184	0/0:7,0:7:21:0,21,212	0/0:6,0:6:18:0,18,181	0/0:5,0:5:12:0,12,132	0/0:4,0:4:12:0,12,122	0/0:6,0:6:18:0,18,185	0/0:4,0:4:12:0,12,122	0/0:2,0:2:6:0,6,57	0/0:4,0:4:6:0,6,88	0/0:3,0:3:6:0,6,74	0/0:2,0:2:3:0,3,30	0/0:6,0:6:12:0,12,150	0/0:6,0:6:9:0,9,134	0/0:10,0:10:15:0,15,223	0/0:2,0:2:6:0,6,56	0/0:14,0:14:42:0,42,458
chr0	160317202	.	A	C	3810.37	.	AC=45;AF=0.173;AN=260;BaseQRankSum=-6.117;DP=1018;Dels=0.00;FS=1.406;HaplotypeScore=0.0702;InbreedingCoeff=0.6184;MLEAC=43;MLEAF=0.165;MQ=59.56;MQ0=3;MQRankSum=-0.335;QD=22.55;ReadPosRankSum=-0.579	GT:AD:DP:GQ:PL	0/0:60,0:60:99:0,180,1895	0/0:22,0:22:66:0,66,680	0/0:26,0:26:78:0,78,796	0/0:43,0:43:99:0,129,1299	1/1:0,9:9:27:265,27,0	0/0:15,0:15:39:0,39,417	0/0:15,0:15:45:0,45,459	0/0:2,0:2:6:0,6,63	0/1:2,2:4:49:49,0,53	0/0:16,0:16:48:0,48,498	0/0:2,0:2:6:0,6,66	0/0:15,0:15:45:0,45,459	1/1:0,19:19:57:563,57,0	0/0:4,0:4:12:0,12,125	1/1:0,8:8:24:245,24,0	0/0:23,0:23:66:0,66,685	0/0:20,0:20:60:0,60,619	0/1:3,1:4:18:18,0,81	0/0:6,0:6:18:0,18,181	0/0:7,0:7:21:0,21,209	0/0:6,0:6:18:0,18,192	0/0:13,0:13:36:0,36,384	0/0:19,0:19:57:0,57,578	0/0:19,1:20:31:0,31,556	0/0:4,0:4:12:0,12,134	1/1:0,19:19:57:574,57,0	0/0:16,0:16:48:0,48,490	1/1:0,4:4:12:125,12,0	0/0:5,0:5:15:0,15,164	0/0:21,0:21:63:0,63,629	1/1:0,5:5:15:149,15,0	0/1:3,3:6:74:74,0,80	0/1:7,9:16:99:204,0,170	1/1:0,2:2:6:61,6,0	0/0:18,0:18:54:0,54,551	0/0:6,0:6:18:0,18,187	0/0:23,0:23:69:0,69,717	0/0:14,0:14:39:0,39,414	0/0:14,0:14:42:0,42,430	0/0:5,0:5:15:0,15,162	1/1:0,6:6:18:188,18,0	0/0:13,0:13:39:0,39,385	0/0:21,0:21:57:0,57,616	0/0:15,0:15:42:0,42,455	0/0:12,0:12:36:0,36,375	0/0:20,0:20:54:0,54,584	0/0:14,0:14:39:0,39,417	0/0:1,0:1:3:0,3,32	0/0:1,0:1:3:0,3,31	1/1:0,13:13:33:363,33,0	./.:.:.:.:.	0/0:1,0:1:3:0,3,31	0/0:5,0:5:12:0,12,136	0/0:3,0:3:9:0,9,93	0/0:4,0:4:12:0,12,120	1/1:0,3:3:9:95,9,0	0/0:1,0:1:3:0,3,31	0/0:4,0:4:12:0,12,124	1/1:0,3:3:9:89,9,0	0/0:3,0:3:9:0,9,93	1/1:0,2:2:6:59,6,0	./.:.:.:.:.	0/0:5,0:5:15:0,15,157	1/1:0,2:2:3:45,3,0	0/0:8,0:8:24:0,24,248	1/1:0,8:8:24:230,24,0	0/0:3,0:3:9:0,9,94	1/1:0,3:3:9:92,9,0	0/0:4,0:4:12:0,12,122	0/0:2,0:2:6:0,6,63	0/0:3,0:3:9:0,9,90	0/0:1,0:1:3:0,3,32	0/0:4,0:4:12:0,12,123	0/0:2,0:2:6:0,6,63	0/0:2,0:2:6:0,6,59	0/0:5,0:5:15:0,15,152	0/0:3,0:3:9:0,9,90	0/0:2,0:2:6:0,6,65	0/0:2,0:2:6:0,6,61	0/0:3,0:3:9:0,9,94	./.:.:.:.:.	0/0:2,0:2:6:0,6,63	0/0:6,0:6:18:0,18,188	0/0:4,0:4:12:0,12,124	0/0:2,0:2:6:0,6,63	0/0:4,0:4:12:0,12,126	0/0:3,0:3:9:0,9,92	0/1:6,1:7:12:12,0,165	1/1:0,5:5:15:150,15,0	1/1:0,6:6:18:180,18,0	./.:.:.:.:.	0/0:3,0:3:6:0,6,74	0/0:6,0:6:18:0,18,185	0/0:1,0:1:3:0,3,31	0/0:1,0:1:3:0,3,31	./.:.:.:.:.	0/0:8,0:8:24:0,24,248	0/0:1,0:1:3:0,3,30	0/0:5,0:5:15:0,15,147	0/0:2,0:2:6:0,6,59	0/0:4,0:4:12:0,12,122	1/1:0,3:3:9:89,9,0	1/1:0,4:4:12:117,12,0	0/0:7,0:7:21:0,21,215	0/0:4,0:4:9:0,9,108	0/0:6,0:6:18:0,18,180	0/0:9,0:9:27:0,27,286	0/0:7,0:7:15:0,15,185	0/0:1,0:1:3:0,3,32	0/0:9,0:9:27:0,27,270	0/0:7,0:7:18:0,18,186	0/0:1,0:1:3:0,3,33	0/0:7,0:7:21:0,21,214	1/1:0,8:8:21:226,21,0	0/0:3,0:3:9:0,9,94	0/0:7,0:7:18:0,18,200	0/0:1,0:1:3:0,3,31	0/0:3,0:3:9:0,9,92	0/0:1,0:1:3:0,3,31	0/0:3,0:3:9:0,9,91	0/0:7,0:7:18:0,18,200	0/0:3,0:3:9:0,9,95	0/0:5,0:5:15:0,15,158	0/0:6,0:6:18:0,18,187	0/0:3,0:3:9:0,9,83	0/0:9,0:9:27:0,27,281	0/0:6,0:6:18:0,18,180	0/0:3,0:3:9:0,9,91	0/0:4,0:4:12:0,12,120	./.:.:.:.:.	./.:.:.:.:.	0/0:3,0:3:6:0,6,75	0/0:4,0:4:6:0,6,89	0/0:12,0:12:12:0,12,179	0/0:4,0:4:6:0,6,89	0/0:2,0:2:3:0,3,32	0/0:19,0:19:57:0,57,628
chr0	160317920	.	C	T	1205.54	.	AC=29;AF=0.120;AN=242;BaseQRankSum=-1.226;DP=730;Dels=0.00;FS=4.202;HaplotypeScore=0.0507;InbreedingCoeff=0.4774;MLEAC=24;MLEAF=0.099;MQ=59.43;MQ0=0;MQRankSum=-0.697;QD=21.15;ReadPosRankSum=-1.845	GT:AD:DP:GQ:PL	0/0:60,0:60:99:0,177,1922	0/0:13,0:13:39:0,39,422	0/0:19,0:19:54:0,54,594	0/0:19,0:19:57:0,57,617	0/0:13,0:13:36:0,36,405	0/0:1,0:1:3:0,3,32	0/0:8,0:8:24:0,24,263	./.:.:.:.:.	./.:.:.:.:.	0/0:14,0:14:42:0,42,442	./.:.:.:.:.	0/0:13,0:13:36:0,36,399	0/0:15,0:15:45:0,45,487	./.:.:.:.:.	0/0:18,0:18:54:0,54,581	0/0:13,0:13:39:0,39,414	0/0:15,0:15:45:0,45,490	./.:.:.:.:.	0/0:1,0:1:3:0,3,36	1/1:0,2:2:6:60,6,0	0/0:4,0:4:12:0,12,136	1/1:0,1:1:3:32,3,0	1/1:0,7:7:21:219,21,0	0/0:13,0:13:39:0,39,426	0/0:1,0:1:3:0,3,32	0/0:12,0:12:36:0,36,386	0/0:7,0:7:21:0,21,225	./.:.:.:.:.	./.:.:.:.:.	0/0:13,0:13:39:0,39,429	0/0:2,0:2:6:0,6,63	0/0:2,0:2:6:0,6,68	0/0:7,0:7:21:0,21,224	0/0:3,0:3:9:0,9,92	0/0:10,0:10:30:0,30,327	0/0:4,0:4:12:0,12,132	0/0:20,0:20:57:0,57,640	0/0:5,0:5:15:0,15,171	0/0:4,0:4:12:0,12,130	0/0:1,0:1:3:0,3,33	0/0:3,0:3:9:0,9,101	0/0:16,0:16:42:0,42,492	0/0:13,0:13:36:0,36,399	0/0:14,0:14:42:0,42,462	0/0:7,0:7:21:0,21,228	0/0:12,0:12:24:0,24,277	0/0:8,0:8:24:0,24,248	0/0:2,0:2:6:0,6,68	./.:.:.:.:.	0/0:3,0:3:9:0,9,84	0/0:2,0:2:6:0,6,65	0/0:3,0:3:6:0,6,74	0/0:4,0:4:12:0,12,126	0/0:2,0:2:6:0,6,63	0/0:8,0:8:24:0,24,257	./.:.:.:.:.	0/0:9,0:9:27:0,27,284	0/0:6,0:6:18:0,18,189	0/0:1,0:1:3:0,3,31	0/0:5,0:5:15:0,15,161	0/0:4,0:4:12:0,12,130	0/0:1,0:1:3:0,3,31	0/0:9,0:9:27:0,27,291	0/0:4,0:4:12:0,12,136	0/0:5,0:5:15:0,15,160	0/0:4,0:4:12:0,12,134	0/0:4,0:4:12:0,12,130	0/0:4,0:4:12:0,12,128	0/0:4,0:4:12:0,12,133	./.:.:.:.:.	./.:.:.:.:.	1/1:0,7:7:21:216,21,0	1/1:0,5:5:15:160,15,0	0/1:2,2:4:47:49,0,47	0/0:8,0:8:24:0,24,257	0/0:7,0:7:18:0,18,216	0/0:3,0:3:9:0,9,97	1/1:0,1:1:3:32,3,0	0/0:1,0:1:3:0,3,32	0/0:7,0:7:21:0,21,226	./.:.:.:.:.	./.:.:.:.:.	0/0:3,0:3:9:0,9,100	0/0:1,0:1:3:0,3,33	0/0:4,0:4:12:0,12,133	0/0:1,0:1:3:0,3,33	0/0:6,0:6:18:0,18,194	0/0:1,0:1:3:0,3,32	0/0:3,0:3:9:0,9,97	0/0:4,0:4:12:0,12,124	0/0:1,0:1:3:0,3,33	0/0:2,0:2:6:0,6,69	0/0:3,0:3:9:0,9,101	0/0:3,0:3:6:0,6,75	0/0:1,0:1:3:0,3,31	0/0:2,0:2:6:0,6,59	0/0:2,0:2:6:0,6,66	0/0:3,0:3:9:0,9,103	0/0:2,0:2:6:0,6,66	0/0:1,0:1:3:0,3,32	0/0:5,0:5:15:0,15,161	0/0:6,0:6:18:0,18,185	0/0:1,0:1:3:0,3,31	1/1:0,2:2:6:61,6,0	./.:.:.:.:.	1/1:0,3:3:9:94,9,0	0/0:3,0:3:9:0,9,97	0/0:2,0:2:3:0,3,45	0/0:2,0:2:6:0,6,63	0/0:1,0:1:3:0,3,34	0/0:4,0:4:12:0,12,131	0/0:2,0:2:6:0,6,64	0/0:7,0:7:21:0,21,223	0/0:3,0:3:9:0,9,93	0/0:8,0:8:24:0,24,250	0/0:3,0:3:9:0,9,97	./.:.:.:.:.	0/0:1,0:1:3:0,3,29	0/0:2,0:2:6:0,6,66	1/1:0,3:3:9:95,9,0	0/1:4,1:5:17:17,0,115	0/0:7,0:7:21:0,21,228	1/1:0,1:1:3:32,3,0	1/1:0,2:2:6:62,6,0	1/1:0,4:4:12:129,12,0	1/1:0,3:3:9:97,9,0	0/1:1,6:7:16:150,0,16	0/0:5,0:5:12:0,12,142	0/0:5,0:5:15:0,15,155	0/0:4,0:4:6:0,6,89	0/0:6,0:6:9:0,9,134	0/0:2,0:2:3:0,3,45	0/0:4,0:4:9:0,9,109	0/0:2,0:2:3:0,3,45	./.:.:.:.:.	0/0:5,0:5:6:0,6,77	0/0:27,0:27:81:0,81,928
chr0	160325529	.	C	T	101.1	.	AC=10;AF=0.051;AN=196;DP=855;Dels=0.00;FS=0.000;HaplotypeScore=0.0000;InbreedingCoeff=0.1439;MLEAC=7;MLEAF=0.036;MQ=20.41;MQ0=21;QD=4.81	GT:AD:DP:GQ:PL	0/0:50,0:50:27:0,27,286	0/0:20,0:20:27:0,27,279	0/0:18,0:18:12:0,12,120	0/0:45,0:45:57:0,57,595	0/0:17,0:17:21:0,21,210	0/0:14,0:14:6:0,6,61	0/0:22,0:22:12:0,12,126	0/0:2,0:2:3:0,3,35	0/0:3,0:3:6:0,6,66	0/0:16,0:16:12:0,12,122	0/0:4,0:4:6:0,6,59	0/0:13,0:13:15:0,15,155	0/0:11,0:11:6:0,6,59	0/0:4,0:4:6:0,6,57	0/0:19,0:19:24:0,24,249	0/0:15,0:15:12:0,12,126	0/0:25,0:25:24:0,24,241	0/0:2,0:2:3:0,3,31	./.:.:.:.:.	0/0:9,0:9:3:0,3,30	0/0:2,0:2:3:0,3,33	0/0:21,0:21:15:0,15,151	0/0:18,0:18:12:0,12,124	0/0:17,0:17:9:0,9,95	./.:.:.:.:.	0/0:11,0:11:6:0,6,63	0/0:15,0:15:12:0,12,126	0/0:1,0:1:3:0,3,31	0/0:5,0:5:6:0,6,62	0/0:16,0:16:9:0,9,95	0/0:3,0:3:9:0,9,94	0/0:4,0:4:12:0,12,121	0/0:15,0:15:3:0,3,32	0/0:1,0:1:3:0,3,31	0/0:9,0:9:6:0,6,63	0/0:3,0:3:6:0,6,61	0/0:27,0:27:27:0,27,274	0/0:9,0:9:6:0,6,63	0/0:7,0:7:6:0,6,61	0/0:3,0:3:6:0,6,63	0/0:4,0:4:9:0,9,102	0/0:12,0:12:9:0,9,82	0/0:15,0:15:3:0,3,30	0/0:14,0:14:12:0,12,122	0/0:15,0:15:12:0,12,126	0/0:28,0:28:15:0,15,158	0/0:8,0:8:6:0,6,63	./.:.:.:.:.	./.:.:.:.:.	0/0:3,0:3:6:0,6,64	./.:.:.:.:.	0/0:4,0:4:3:0,3,30	0/0:4,0:4:6:0,6,62	0/0:3,0:3:3:0,3,32	0/0:5,0:5:3:0,3,32	0/0:2,0:2:3:0,3,28	./.:.:.:.:.	1/1:0,5:5:6:59,6,0	./.:.:.:.:.	./.:.:.:.:.	./.:.:.:.:.	0/0:1,0:1:3:0,3,31	0/0:5,0:5:3:0,3,32	0/0:5,0:5:6:0,6,63	0/0:5,0:5:3:0,3,30	./.:.:.:.:.	0/0:3,0:3:3:0,3,32	./.:.:.:.:.	./.:.:.:.:.	0/0:1,0:1:3:0,3,29	./.:.:.:.:.	0/0:3,0:3:6:0,6,59	./.:.:.:.:.	0/0:2,0:2:3:0,3,34	1/1:0,5:5:3:30,3,0	./.:.:.:.:.	./.:.:.:.:.	0/0:3,0:3:3:0,3,30	./.:.:.:.:.	./.:.:.:.:.	./.:.:.:.:.	0/0:1,0:1:3:0,3,30	0/0:2,0:2:3:0,3,32	0/0:6,0:6:6:0,6,63	0/0:3,0:3:6:0,6,57	0/0:3,0:3:9:0,9,98	0/0:3,0:3:6:0,6,61	0/0:2,0:2:6:0,6,71	./.:.:.:.:.	./.:.:.:.:.	./.:.:.:.:.	0/0:3,0:3:3:0,3,32	0/0:4,0:4:3:0,3,31	./.:.:.:.:.	./.:.:.:.:.	0/0:5,0:5:12:0,12,128	0/0:3,0:3:6:0,6,66	./.:.:.:.:.	0/0:1,0:1:3:0,3,30	./.:.:.:.:.	0/0:4,0:4:6:0,6,65	./.:.:.:.:.	./.:.:.:.:.	0/0:2,0:2:6:0,6,62	0/0:2,0:2:3:0,3,32	./.:.:.:.:.	0/0:3,0:3:6:0,6,64	0/0:6,0:6:6:0,6,59	0/0:2,0:2:3:0,3,33	./.:.:.:.:.	0/0:2,0:2:3:0,3,29	0/0:2,0:2:3:0,3,33	0/0:2,0:2:6:0,6,60	0/0:9,0:9:9:0,9,95	0/0:4,0:4:9:0,9,95	0/0:5,0:5:9:0,9,89	./.:.:.:.:.	0/0:4,0:4:3:0,3,30	1/1:0,3:3:3:32,3,0	0/0:2,0:2:3:0,3,26	./.:.:.:.:.	0/0:2,0:2:3:0,3,32	0/0:5,0:5:6:0,6,59	./.:.:.:.:.	0/0:4,0:4:3:0,3,31	0/0:1,0:1:3:0,3,26	0/0:4,0:4:9:0,9,92	1/1:0,4:4:6:58,6,0	1/1:0,4:4:3:34,3,0	./.:.:.:.:.	./.:.:.:.:.	./.:.:.:.:.	./.:.:.:.:.	./.:.:.:.:.	0/0:2,0:2:3:0,3,27	./.:.:.:.:.	0/0:24,0:24:27:0,27,314
chr0	160328520	.	G	A	2017.65	.	AC=22;AF=0.087;AN=254;BaseQRankSum=0.861;DP=957;Dels=0.00;FS=0.426;HaplotypeScore=0.1631;InbreedingCoeff=0.5572;MLEAC=18;MLEAF=0.071;MQ=59.75;MQ0=0;MQRankSum=0.565;QD=25.87;ReadPosRankSum=0.324	GT:AD:DP:GQ:PL	0/0:51,0:51:99:0,153,1607	0/0:19,0:19:57:0,57,591	0/0:20,0:20:57:0,57,604	0/0:45,0:45:99:0,132,1373	0/0:17,0:17:45:0,45,480	0/0:18,0:18:54:0,54,545	0/0:16,0:16:48:0,48,486	0/0:5,0:5:15:0,15,155	0/0:3,0:3:9:0,9,78	0/0:21,0:21:57:0,57,623	0/0:2,0:2:6:0,6,65	0/0:20,0:20:60:0,60,627	0/0:15,0:15:42:0,42,427	0/0:1,0:1:3:0,3,33	0/0:20,0:20:60:0,60,622	0/0:27,0:27:81:0,81,825	0/0:20,0:20:60:0,60,634	0/0:2,0:2:6:0,6,59	0/0:3,0:3:9:0,9,91	0/0:12,0:12:30:0,30,308	./.:.:.:.:.	0/0:20,0:20:60:0,60,590	1/1:0,28:28:81:863,81,0	0/0:20,0:20:54:0,54,587	0/0:2,0:2:6:0,6,59	0/0:14,0:14:42:0,42,436	0/0:7,0:7:21:0,21,213	0/0:6,0:6:18:0,18,194	0/0:3,0:3:9:0,9,94	0/0:20,0:20:60:0,60,642	0/0:6,0:6:18:0,18,178	0/0:2,0:2:6:0,6,64	0/0:16,0:16:45:0,45,462	0/0:5,0:5:15:0,15,162	0/0:10,0:10:30:0,30,310	0/0:2,0:2:6:0,6,63	0/0:12,0:12:36:0,36,369	0/0:16,0:16:42:0,42,455	0/0:14,0:14:42:0,42,424	./.:.:.:.:.	0/0:3,0:3:9:0,9,97	0/0:12,0:12:36:0,36,374	0/0:17,0:17:48:0,48,508	0/0:14,0:14:42:0,42,438	1/1:0,12:12:27:316,27,0	0/0:17,0:17:45:0,45,492	0/0:11,0:11:33:0,33,357	0/0:3,0:3:9:0,9,97	0/0:2,0:2:6:0,6,62	0/0:5,0:5:15:0,15,156	0/0:3,0:3:9:0,9,96	1/1:0,5:5:12:137,12,0	0/0:2,0:2:6:0,6,61	0/0:4,0:4:12:0,12,119	0/0:5,0:5:15:0,15,156	0/0:2,0:2:6:0,6,63	0/0:1,0:1:3:0,3,32	0/0:7,0:7:21:0,21,226	0/0:1,0:1:3:0,3,32	./.:.:.:.:.	0/0:1,0:1:3:0,3,30	0/0:6,0:6:18:0,18,194	0/0:5,0:5:15:0,15,155	0/0:7,0:7:21:0,21,211	0/0:5,0:5:15:0,15,157	0/0:3,0:3:9:0,9,90	0/0:4,0:4:9:0,9,108	0/0:9,0:9:24:0,24,268	0/0:5,0:5:12:0,12,139	./.:.:.:.:.	0/0:3,0:3:9:0,9,91	0/0:2,0:2:6:0,6,61	1/1:0,4:4:12:126,12,0	./.:.:.:.:.	0/0:4,0:4:12:0,12,127	0/0:3,0:3:9:0,9,96	0/0:4,0:4:12:0,12,132	0/0:5,0:5:12:0,12,137	0/0:1,0:1:3:0,3,30	0/0:3,0:3:9:0,9,94	0/0:1,0:1:3:0,3,31	0/0:1,0:1:3:0,3,32	0/0:8,0:8:24:0,24,241	0/0:3,1:4:9:0,9,96	0/0:2,0:2:6:0,6,64	0/0:6,0:6:18:0,18,186	0/0:2,0:2:6:0,6,60	0/0:3,0:3:9:0,9,88	0/0:3,0:3:9:0,9,92	0/0:3,0:3:9:0,9,91	0/0:1,0:1:3:0,3,30	0/0:2,0:2:6:0,6,63	./.:.:.:.:.	./.:.:.:.:.	0/0:1,0:1:3:0,3,30	0/0:3,0:3:9:0,9,89	0/0:5,0:5:12:0,12,122	0/0:2,0:2:6:0,6,64	0/0:1,0:1:3:0,3,32	0/0:1,0:1:3:0,3,31	0/0:7,0:7:21:0,21,221	./.:.:.:.:.	0/0:4,0:4:9:0,9,106	1/1:0,4:4:12:125,12,0	./.:.:.:.:.	1/1:0,6:6:18:185,18,0	0/0:6,0:6:18:0,18,186	0/0:6,0:6:18:0,18,186	0/0:2,0:2:6:0,6,57	0/0:6,0:6:18:0,18,178	0/0:5,0:5:15:0,15,149	0/0:2,0:2:6:0,6,60	0/0:6,0:6:18:0,18,181	./.:.:.:.:.	0/0:3,0:3:9:0,9,93	0/0:9,0:9:24:0,24,256	0/0:2,0:2:6:0,6,65	0/0:1,0:1:3:0,3,31	0/0:5,0:5:15:0,15,148	1/1:0,9:9:24:267,24,0	0/0:8,0:8:24:0,24,248	0/0:2,0:2:6:0,6,55	1/1:0,2:2:6:54,6,0	1/1:0,3:3:9:92,9,0	1/1:0,4:4:9:102,9,0	1/1:0,1:1:3:31,3,0	0/0:6,0:6:18:0,18,185	0/0:9,0:9:27:0,27,274	0/0:8,0:8:24:0,24,256	0/0:3,0:3:6:0,6,75	0/0:2,0:2:3:0,3,45	0/0:1,0:1:3:0,3,31	0/0:8,0:8:18:0,18,201	0/0:9,0:9:18:0,18,212	0/0:4,0:4:6:0,6,89	0/0:2,0:2:3:0,3,45	0/0:13,0:13:39:0,39,456
chr0	160329965	.	A	C	4108.38	.	AC=27;AF=0.103;AN=262;BaseQRankSum=3.495;DP=1053;Dels=0.00;FS=3.240;HaplotypeScore=0.0816;InbreedingCoeff=0.5690;MLEAC=25;MLEAF=0.095;MQ=59.82;MQ0=0;MQRankSum=-0.173;QD=26.00;ReadPosRankSum=-0.195	GT:AD:DP:GQ:PL	0/0:70,0:70:99:0,211,2237	0/0:15,0:15:39:0,39,434	0/0:13,0:13:39:0,39,398	1/1:0,53:53:99:1662,159,0	0/0:17,0:17:48:0,48,510	0/0:23,0:23:69:0,69,706	0/0:20,0:20:60:0,60,601	0/0:5,0:5:15:0,15,158	0/1:3,6:9:64:168,0,64	0/0:22,0:22:66:0,66,676	0/0:4,0:4:12:0,12,126	0/0:10,0:10:30:0,30,311	0/0:15,0:15:45:0,45,464	0/0:1,0:1:3:0,3,34	0/0:17,0:17:51:0,51,539	0/0:24,0:24:66:0,66,676	0/0:20,0:20:60:0,60,611	0/0:2,0:2:6:0,6,65	0/0:11,0:11:27:0,27,300	0/0:9,0:9:24:0,24,259	0/0:6,0:6:18:0,18,197	0/0:9,0:9:27:0,27,268	1/1:0,23:23:66:704,66,0	0/0:26,0:26:78:0,78,805	0/0:7,0:7:21:0,21,207	0/0:21,0:21:60:0,60,631	0/0:11,0:11:33:0,33,346	0/0:8,0:8:24:0,24,227	0/0:6,0:6:12:0,12,128	0/0:16,0:16:48:0,48,490	0/0:11,0:11:33:0,33,361	0/0:5,0:5:15:0,15,156	0/0:18,0:18:51:0,51,535	0/0:4,0:4:12:0,12,126	0/0:14,0:14:42:0,42,434	0/0:6,0:6:18:0,18,189	0/0:16,0:16:48:0,48,491	0/0:11,0:11:33:0,33,337	0/0:11,0:11:30:0,30,321	0/0:7,0:7:21:0,21,233	0/0:5,0:5:15:0,15,160	0/0:16,0:16:48:0,48,489	0/0:13,0:13:39:0,39,395	0/0:12,0:12:36:0,36,376	1/1:0,15:15:42:462,42,0	0/0:17,0:17:51:0,51,509	0/0:8,0:8:21:0,21,232	0/1:6,1:7:10:10,0,174	0/0:1,0:1:3:0,3,32	0/0:2,0:2:6:0,6,57	0/0:1,0:1:3:0,3,30	1/1:0,2:2:6:65,6,0	0/0:1,0:1:3:0,3,31	0/0:8,0:8:24:0,24,247	0/0:5,0:5:15:0,15,157	0/0:7,0:7:21:0,21,219	0/0:2,0:2:6:0,6,61	0/0:2,0:2:6:0,6,61	0/0:2,0:2:6:0,6,67	./.:.:.:.:.	0/0:3,0:3:9:0,9,91	0/0:3,0:3:9:0,9,95	0/0:3,0:3:9:0,9,92	0/0:4,0:4:12:0,12,124	0/0:7,0:7:21:0,21,210	0/0:1,0:1:3:0,3,32	0/0:3,0:3:9:0,9,92	0/0:3,0:3:9:0,9,93	0/0:7,0:7:21:0,21,206	0/0:4,0:4:12:0,12,122	./.:.:.:.:.	0/0:4,0:4:12:0,12,122	1/1:0,2:2:6:66,6,0	0/1:4,2:6:47:47,0,92	0/0:4,0:4:12:0,12,126	0/0:4,0:4:12:0,12,125	0/0:8,0:8:21:0,21,230	0/0:3,0:3:9:0,9,89	0/0:2,0:2:6:0,6,65	0/0:1,0:1:3:0,3,30	0/0:1,0:1:3:0,3,32	0/0:2,0:2:6:0,6,59	0/0:7,0:7:21:0,21,216	0/0:4,0:4:12:0,12,120	0/0:1,0:1:3:0,3,32	0/0:4,0:4:12:0,12,117	0/0:1,0:1:3:0,3,32	0/0:4,0:4:12:0,12,123	0/0:5,0:5:15:0,15,153	0/0:9,0:9:27:0,27,291	0/0:1,0:1:3:0,3,31	0/0:3,0:3:9:0,9,89	0/0:5,0:5:9:0,9,122	./.:.:.:.:.	0/0:1,0:1:3:0,3,32	0/0:3,0:3:9:0,9,91	0/0:6,0:6:18:0,18,194	0/0:1,0:1:3:0,3,30	0/0:4,0:4:12:0,12,124	0/0:5,0:5:15:0,15,160	0/0:11,0:11:33:0,33,343	./.:.:.:.:.	0/0:1,0:1:3:0,3,32	1/1:0,6:6:18:193,18,0	0/0:1,0:1:3:0,3,30	1/1:0,3:3:9:95,9,0	0/0:10,0:10:30:0,30,311	0/0:6,0:6:18:0,18,179	0/0:7,0:7:21:0,21,206	0/0:5,0:5:15:0,15,148	0/0:4,0:4:12:0,12,122	0/0:7,0:7:21:0,21,214	0/0:6,0:6:18:0,18,181	0/0:2,0:2:6:0,6,62	0/0:2,0:2:6:0,6,61	0/0:3,0:3:9:0,9,94	0/0:3,0:3:6:0,6,75	0/0:7,0:7:21:0,21,215	0/0:3,0:3:9:0,9,90	1/1:0,9:9:21:251,21,0	0/0:3,0:3:9:0,9,91	0/0:8,0:8:24:0,24,241	1/1:0,3:3:9:93,9,0	1/1:0,6:6:18:185,18,0	1/1:0,5:5:15:159,15,0	1/1:0,9:9:27:284,27,0	0/0:4,0:4:12:0,12,120	0/0:3,0:3:9:0,9,96	0/0:4,0:4:12:0,12,121	./.:.:.:.:.	./.:.:.:.:.	0/0:2,0:2:6:0,6,63	0/0:8,0:8:12:0,12,179	0/0:9,0:9:18:0,18,228	0/0:8,0:8:12:0,12,179	0/0:9,0:9:18:0,18,227	0/0:15,0:15:45:0,45,504
chr0	160330290	.	C	A	1942.97	.	AC=29;AF=0.112;AN=260;BaseQRankSum=-0.199;DP=986;Dels=0.00;FS=20.990;HaplotypeScore=0.1282;InbreedingCoeff=0.4887;MLEAC=25;MLEAF=0.096;MQ=59.86;MQ0=0;MQRankSum=0.520;QD=20.45;ReadPosRankSum=3.306	GT:AD:DP:GQ:PL	0/0:69,0:69:99:0,208,2242	0/0:30,0:30:90:0,90,938	0/0:22,0:22:66:0,66,708	0/0:39,0:39:99:0,114,1235	0/0:23,0:23:63:0,63,685	0/0:18,0:18:54:0,54,578	0/0:10,0:10:30:0,30,308	0/0:3,0:3:9:0,9,92	0/0:3,0:3:9:0,9,97	0/0:16,0:16:48:0,48,510	0/0:5,0:5:15:0,15,163	0/0:19,0:19:54:0,54,579	1/1:0,10:10:30:304,30,0	0/0:2,0:2:6:0,6,65	0/0:18,0:18:54:0,54,570	0/0:8,0:8:24:0,24,260	0/0:20,0:20:60:0,60,645	0/0:1,0:1:3:0,3,29	0/0:9,0:9:27:0,27,283	0/0:11,0:11:33:0,33,351	0/0:6,0:6:18:0,18,201	0/0:16,0:16:48:0,48,511	0/0:13,0:13:36:0,36,394	0/0:19,0:19:57:0,57,592	0/0:3,0:3:9:0,9,103	1/1:0,18:18:54:567,54,0	0/0:16,0:16:48:0,48,512	0/0:4,0:4:12:0,12,134	0/0:3,0:3:9:0,9,95	0/0:20,0:20:60:0,60,630	0/1:5,1:6:17:17,0,138	0/1:4,1:5:17:17,0,112	0/1:8,7:15:99:170,0,200	0/1:1,5:6:16:130,0,16	0/0:14,0:14:42:0,42,438	0/0:4,0:4:12:0,12,131	0/0:21,0:21:57:0,57,618	0/0:9,0:9:27:0,27,280	0/0:10,0:10:30:0,30,313	0/0:4,0:4:12:0,12,132	0/0:1,0:1:3:0,3,34	0/0:19,0:19:57:0,57,602	0/0:20,0:20:54:0,54,602	0/0:17,0:17:51:0,51,540	0/0:21,0:21:60:0,60,653	0/0:19,0:19:54:0,54,581	0/0:6,0:6:15:0,15,178	./.:.:.:.:.	0/0:3,0:3:6:0,6,75	0/0:2,0:2:6:0,6,64	0/0:1,0:1:3:0,3,32	0/0:3,0:3:9:0,9,97	0/0:3,0:3:9:0,9,94	0/0:4,0:4:12:0,12,129	0/0:4,0:4:12:0,12,126	0/0:5,0:5:15:0,15,153	0/0:2,0:2:6:0,6,63	0/0:4,0:4:12:0,12,128	0/0:4,0:4:12:0,12,126	./.:.:.:.:.	1/1:0,6:6:18:190,18,0	1/1:0,4:4:12:127,12,0	0/0:3,0:3:9:0,9,90	1/1:0,4:4:12:118,12,0	0/0:7,0:7:21:0,21,227	0/0:3,0:3:9:0,9,91	0/0:5,0:5:15:0,15,149	0/0:4,0:4:12:0,12,128	0/0:5,0:5:15:0,15,161	0/0:3,0:3:9:0,9,94	0/0:4,0:4:12:0,12,130	0/0:8,0:8:24:0,24,246	0/0:1,0:1:3:0,3,33	0/0:3,0:3:9:0,9,97	0/0:4,0:4:12:0,12,129	0/0:4,0:4:12:0,12,124	0/0:3,0:3:9:0,9,96	0/0:3,0:3:9:0,9,97	0/0:2,0:2:6:0,6,62	0/0:3,0:3:6:0,6,79	0/0:2,0:2:6:0,6,67	0/0:1,0:1:3:0,3,32	./.:.:.:.:.	0/0:3,0:3:9:0,9,99	0/0:2,0:2:6:0,6,67	0/0:3,0:3:9:0,9,97	0/0:3,0:3:9:0,9,90	0/0:6,0:6:18:0,18,181	0/0:5,0:5:15:0,15,157	0/0:5,0:5:15:0,15,156	0/0:1,0:1:3:0,3,30	./.:.:.:.:.	1/1:0,2:2:6:65,6,0	0/0:4,0:4:12:0,12,122	0/0:2,0:2:6:0,6,66	1/1:0,3:3:9:101,9,0	0/1:1,2:3:21:48,0,21	0/0:1,0:1:3:0,3,30	1/1:0,1:1:3:32,3,0	1/1:0,1:1:3:32,3,0	1/1:0,8:8:24:253,24,0	1/1:0,2:2:6:61,6,0	1/1:0,1:1:3:32,3,0	0/0:1,0:1:3:0,3,30	0/0:6,0:6:18:0,18,192	0/0:7,0:7:21:0,21,226	0/0:2,0:2:6:0,6,67	0/0:3,0:3:9:0,9,95	0/0:2,0:2:6:0,6,61	0/0:8,0:8:24:0,24,261	0/0:5,0:5:15:0,15,147	0/0:2,0:2:6:0,6,62	0/0:9,0:9:27:0,27,278	0/0:4,0:4:12:0,12,130	0/0:6,0:6:18:0,18,181	0/0:6,0:6:18:0,18,192	0/0:2,0:2:6:0,6,61	0/0:3,0:3:9:0,9,97	0/0:6,0:6:15:0,15,177	0/0:7,0:7:21:0,21,218	0/0:2,0:2:6:0,6,63	0/0:8,0:8:24:0,24,251	0/0:6,0:6:18:0,18,199	0/0:7,0:7:21:0,21,218	0/0:1,0:1:3:0,3,33	0/0:7,0:7:21:0,21,223	0/0:5,0:5:15:0,15,162	0/0:5,0:5:15:0,15,157	0/0:2,0:2:6:0,6,61	0/0:4,0:4:9:0,9,108	./.:.:.:.:.	./.:.:.:.:.	0/0:9,0:9:15:0,15,209	./.:.:.:.:.	0/0:2,0:2:6:0,6,63	0/0:6,0:6:9:0,9,134	0/0:19,0:19:57:0,57,632
chr0	160331655	.	G	A	6220.17	.	AC=66;AF=0.260;AN=254;BaseQRankSum=1.685;DP=871;Dels=0.00;FS=4.617;HaplotypeScore=0.1152;InbreedingCoeff=0.7047;MLEAC=65;MLEAF=0.256;MQ=59.76;MQ0=1;MQRankSum=-0.167;QD=27.28;ReadPosRankSum=-0.569	GT:AD:DP:GQ:PL	0/0:49,0:49:99:0,147,1499	0/0:19,0:19:51:0,51,545	0/0:16,0:16:48:0,48,466	0/0:47,0:47:99:0,141,1411	1/1:0,10:10:27:287,27,0	0/0:12,0:12:36:0,36,363	0/0:24,0:24:72:0,72,716	1/1:0,2:2:6:69,6,0	0/0:1,0:1:3:0,3,32	0/0:21,0:21:60:0,60,606	0/0:8,0:8:24:0,24,254	0/0:19,0:19:57:0,57,571	1/1:0,8:8:24:251,24,0	0/0:1,0:1:3:0,3,33	1/1:0,13:13:39:398,39,0	1/1:0,20:20:57:616,57,0	1/1:0,17:17:51:516,51,0	0/0:1,0:1:3:0,3,32	0/0:6,0:6:18:0,18,186	0/0:9,0:9:27:0,27,270	0/0:2,0:2:6:0,6,61	0/0:14,0:14:42:0,42,414	0/0:19,0:19:54:0,54,557	0/0:23,0:23:66:0,66,685	0/0:3,0:3:9:0,9,91	1/1:0,13:13:39:401,39,0	0/0:16,0:16:48:0,48,481	1/1:0,7:7:21:226,21,0	1/1:0,2:2:6:65,6,0	1/1:0,11:11:33:341,33,0	0/0:7,0:7:21:0,21,226	./.:.:.:.:.	1/1:0,23:23:66:697,66,0	1/1:0,3:3:9:101,9,0	0/0:18,0:18:51:0,51,522	0/0:4,0:4:12:0,12,126	0/0:17,0:17:45:0,45,482	0/0:8,0:8:24:0,24,233	0/0:7,0:7:21:0,21,221	0/0:2,0:2:6:0,6,67	1/1:0,6:6:18:194,18,0	1/1:0,9:9:27:281,27,0	0/0:6,0:6:18:0,18,178	0/0:16,0:16:45:0,45,471	0/0:7,0:7:21:0,21,207	0/0:17,0:17:51:0,51,514	0/0:9,0:9:24:0,24,256	0/0:1,0:1:3:0,3,32	0/0:2,0:2:6:0,6,61	0/0:3,0:3:9:0,9,94	0/0:1,0:1:3:0,3,31	0/0:4,0:4:12:0,12,128	0/0:2,0:2:6:0,6,62	0/0:2,0:2:6:0,6,61	./.:.:.:.:.	0/0:1,0:1:3:0,3,32	0/0:1,0:1:3:0,3,32	0/0:4,0:4:12:0,12,122	./.:.:.:.:.	./.:.:.:.:.	./.:.:.:.:.	1/1:0,1:1:3:32,3,0	1/1:0,3:3:9:83,9,0	1/1:0,6:6:18:184,18,0	0/0:5,0:5:15:0,15,156	1/1:0,4:4:12:126,12,0	0/0:5,0:5:15:0,15,155	1/1:0,9:9:27:281,27,0	1/1:0,4:4:9:95,9,0	0/0:1,0:1:3:0,3,30	0/0:3,0:3:6:0,6,77	0/0:4,0:4:12:0,12,122	0/0:3,0:3:9:0,9,92	0/0:9,0:9:27:0,27,269	0/0:4,0:4:12:0,12,124	0/0:2,0:2:6:0,6,59	0/0:1,0:1:3:0,3,31	0/0:2,0:2:6:0,6,61	0/0:1,0:1:3:0,3,31	0/0:4,0:4:12:0,12,118	0/0:2,0:2:6:0,6,55	0/0:2,0:2:6:0,6,62	0/0:3,0:3:9:0,9,94	0/0:1,0:1:3:0,3,30	./.:.:.:.:.	0/0:7,0:7:21:0,21,225	1/1:0,7:7:21:217,21,0	0/1:2,1:3:15:15,0,50	1/1:0,2:2:6:60,6,0	0/1:5,3:8:73:73,0,129	1/1:0,1:1:3:31,3,0	./.:.:.:.:.	1/1:0,3:3:9:92,9,0	./.:.:.:.:.	0/0:4,0:4:12:0,12,126	1/1:0,2:2:6:63,6,0	1/1:0,8:8:24:254,24,0	0/0:3,0:3:9:0,9,89	1/1:0,2:2:6:60,6,0	./.:.:.:.:.	1/1:0,8:8:24:252,24,0	1/1:0,1:1:3:31,3,0	1/1:0,3:3:9:97,9,0	0/0:2,0:2:6:0,6,60	0/0:3,0:3:9:0,9,97	0/0:1,0:1:3:0,3,31	0/0:4,0:4:12:0,12,128	0/0:8,0:8:24:0,24,238	0/0:3,0:3:9:0,9,94	0/0:4,0:4:12:0,12,115	0/0:4,0:4:12:0,12,123	0/0:3,0:3:9:0,9,95	0/0:7,0:7:21:0,21,208	1/1:0,2:2:6:56,6,0	0/0:6,0:6:18:0,18,185	1/1:0,7:7:21:216,21,0	0/0:2,0:2:6:0,6,61	0/0:4,0:4:9:0,9,104	0/0:5,0:5:15:0,15,150	0/0:5,0:5:15:0,15,151	0/0:3,0:3:9:0,9,93	0/0:6,0:6:18:0,18,180	0/0:3,0:3:9:0,9,91	0/0:2,0:2:6:0,6,64	0/0:2,0:2:6:0,6,61	0/0:2,0:2:6:0,6,59	0/0:4,0:4:12:0,12,126	0/0:5,0:5:15:0,15,156	0/0:3,0:3:9:0,9,95	0/0:2,0:2:3:0,3,45	0/0:2,0:2:3:0,3,45	./.:.:.:.:.	0/0:6,0:6:9:0,9,134	0/0:3,0:3:6:0,6,73	0/0:4,0:4:9:0,9,106	0/0:4,0:4:6:0,6,89	0/0:16,0:16:48:0,48,533
chr0	160332956	.	T	G	1884.87	.	AC=21;AF=0.080;AN=264;BaseQRankSum=-1.662;DP=1084;Dels=0.00;FS=0.927;HaplotypeScore=0.0855;InbreedingCoeff=0.5604;MLEAC=19;MLEAF=0.072;MQ=59.68;MQ0=0;MQRankSum=-0.576;QD=25.82;ReadPosRankSum=0.596	GT:AD:DP:GQ:PL	0/0:85,0:85:99:0,256,2710	0/0:19,0:19:48:0,48,539	0/0:9,0:9:24:0,24,273	0/0:50,0:50:99:0,150,1530	0/0:9,0:9:24:0,24,264	0/0:26,0:26:78:0,78,808	0/0:23,0:23:60:0,60,667	0/0:1,0:1:3:0,3,32	0/0:5,0:5:15:0,15,160	0/0:12,0:12:33:0,33,358	0/0:1,0:1:3:0,3,32	0/0:21,0:21:57:0,57,630	0/0:10,0:10:27:0,27,304	./.:.:.:.:.	0/0:17,0:17:45:0,45,513	0/0:27,0:27:81:0,81,815	0/0:20,0:20:60:0,60,618	0/0:4,0:4:12:0,12,128	0/0:14,0:14:36:0,36,399	0/0:10,0:10:21:0,21,255	0/0:7,0:7:21:0,21,222	0/0:13,0:13:33:0,33,371	1/1:0,14:14:39:418,39,0	0/0:28,0:28:78:0,78,844	0/0:2,0:2:6:0,6,71	0/0:33,0:33:93:0,93,1003	0/0:13,0:13:39:0,39,405	0/0:4,0:4:12:0,12,132	0/0:1,0:1:3:0,3,31	0/0:19,0:19:54:0,54,584	0/0:3,0:3:9:0,9,97	0/0:3,0:3:9:0,9,101	0/0:25,0:25:75:0,75,765	0/0:7,0:7:18:0,18,199	0/0:21,0:21:60:0,60,637	0/0:7,0:7:21:0,21,217	0/0:19,0:19:57:0,57,592	0/0:8,0:8:21:0,21,228	0/0:14,0:14:39:0,39,417	0/0:4,0:4:12:0,12,128	0/0:10,0:10:30:0,30,328	0/0:8,0:8:24:0,24,249	0/0:12,0:12:33:0,33,364	0/0:10,0:10:27:0,27,299	1/1:0,16:16:48:493,48,0	0/0:18,0:18:48:0,48,529	0/0:8,0:8:24:0,24,250	0/0:3,0:3:9:0,9,100	0/0:1,0:1:3:0,3,30	0/0:2,0:2:6:0,6,63	./.:.:.:.:.	0/0:3,0:3:9:0,9,92	0/0:3,0:3:9:0,9,97	0/0:2,0:2:6:0,6,62	0/0:9,0:9:27:0,27,278	0/0:4,0:4:12:0,12,131	0/0:4,0:4:12:0,12,120	0/0:8,0:8:24:0,24,255	0/0:2,0:2:6:0,6,62	./.:.:.:.:.	0/0:2,0:2:6:0,6,63	0/0:4,0:4:12:0,12,126	0/0:5,0:5:15:0,15,154	0/0:3,0:3:9:0,9,92	0/0:3,0:3:9:0,9,94	0/0:7,0:7:21:0,21,215	0/0:5,0:5:12:0,12,143	0/0:7,0:7:18:0,18,204	0/0:6,0:6:18:0,18,182	0/0:1,0:1:3:0,3,31	0/0:1,0:1:3:0,3,31	0/0:7,0:7:21:0,21,216	1/1:0,7:7:21:216,21,0	0/1:1,1:2:24:25,0,24	0/0:5,0:5:15:0,15,158	0/0:2,0:2:6:0,6,65	0/0:3,0:3:9:0,9,92	0/0:6,0:6:15:0,15,175	0/0:2,0:2:6:0,6,64	0/0:1,0:1:3:0,3,30	./.:.:.:.:.	0/0:1,0:1:3:0,3,31	0/0:4,0:4:12:0,12,130	0/0:3,0:3:9:0,9,93	0/0:3,0:3:9:0,9,91	0/0:9,0:9:27:0,27,290	0/0:5,0:5:15:0,15,156	0/0:5,0:5:15:0,15,149	0/0:5,0:5:15:0,15,155	0/0:2,0:2:6:0,6,63	0/0:3,0:3:9:0,9,95	0/0:1,0:1:3:0,3,32	0/0:5,0:5:15:0,15,157	0/0:7,0:7:21:0,21,214	0/0:1,0:1:3:0,3,33	0/0:4,0:4:12:0,12,128	0/0:5,0:5:15:0,15,160	0/0:3,0:3:9:0,9,95	0/0:4,0:4:9:0,9,107	0/0:2,0:2:6:0,6,59	0/0:7,0:7:21:0,21,225	0/0:2,0:2:6:0,6,63	0/0:7,0:7:21:0,21,218	1/1:0,3:3:9:94,9,0	0/0:2,0:2:6:0,6,62	1/1:0,1:1:3:31,3,0	0/0:4,0:4:12:0,12,132	0/0:11,0:11:27:0,27,308	0/0:5,0:5:15:0,15,160	0/0:5,0:5:15:0,15,154	0/0:9,0:9:27:0,27,281	0/0:5,0:5:15:0,15,162	0/0:6,0:6:12:0,12,152	0/0:7,0:7:21:0,21,216	0/0:5,0:5:15:0,15,159	0/0:4,0:4:12:0,12,126	0/0:4,0:4:12:0,12,125	0/0:5,0:5:15:0,15,153	0/0:3,0:3:6:0,6,75	1/1:0,4:4:12:126,12,0	0/0:3,0:3:9:0,9,96	0/0:8,0:8:24:0,24,251	1/1:0,7:7:21:219,21,0	1/1:0,4:4:12:125,12,0	1/1:0,6:6:12:149,12,0	1/1:0,9:9:27:275,27,0	0/0:4,0:4:12:0,12,124	0/0:7,0:7:21:0,21,217	0/0:2,0:2:6:0,6,68	./.:.:.:.:.	0/0:4,0:4:6:0,6,89	0/0:1,0:1:3:0,3,32	0/0:2,0:2:3:0,3,45	0/0:4,0:4:6:0,6,89	0/0:7,0:7:12:0,12,166	0/0:5,0:5:6:0,6,89	0/0:30,0:30:90:0,90,1021
chr0	160332983	.	G	T	7023.04	.	AC=70;AF=0.269;AN=260;BaseQRankSum=-3.459;DP=991;Dels=0.00;FS=9.062;HaplotypeScore=0.0816;InbreedingCoeff=0.7478;MLEAC=65;MLEAF=0.250;MQ=59.59;MQ0=0;MQRankSum=0.348;QD=26.70;ReadPosRankSum=-0.119	GT:AD:DP:GQ:PL	0/0:77,0:77:99:0,232,2482	0/0:16,0:16:42:0,42,468	0/0:8,0:8:21:0,21,229	0/0:50,0:50:99:0,147,1551	1/1:0,10:10:27:283,27,0	0/0:27,0:27:78:0,78,845	0/0:16,0:16:42:0,42,464	1/1:0,1:1:3:32,3,0	0/0:4,0:4:12:0,12,136	0/0:14,0:14:39:0,39,410	0/0:4,0:4:12:0,12,126	0/0:16,0:16:45:0,45,492	1/1:0,9:9:24:254,24,0	0/0:1,0:1:3:0,3,34	1/1:0,12:12:33:368,33,0	1/1:0,23:23:69:713,69,0	1/1:0,19:19:51:531,51,0	0/0:4,0:4:12:0,12,133	0/0:11,0:11:27:0,27,311	0/0:12,0:12:27:0,27,322	0/0:8,0:8:24:0,24,260	0/0:11,0:11:30:0,30,332	0/0:10,0:10:30:0,30,321	0/0:24,0:24:66:0,66,708	0/0:3,0:3:9:0,9,102	1/1:0,35:35:96:1036,96,0	0/0:8,0:8:24:0,24,250	1/1:0,6:6:18:184,18,0	1/1:0,1:1:3:30,3,0	1/1:0,14:14:39:411,39,0	0/0:4,0:4:12:0,12,132	0/0:4,0:4:12:0,12,126	1/1:0,23:23:69:672,69,0	1/1:0,10:10:30:310,30,0	0/0:14,0:14:42:0,42,446	0/0:5,0:5:15:0,15,170	0/0:19,0:19:57:0,57,607	0/0:7,0:7:18:0,18,200	0/0:10,0:10:30:0,30,309	0/0:4,0:4:12:0,12,128	0/1:1,8:9:4:236,0,4	1/1:0,8:8:21:228,21,0	0/0:12,0:12:30:0,30,338	0/0:9,0:9:24:0,24,267	0/0:12,0:12:36:0,36,386	0/0:20,0:20:51:0,51,580	0/0:7,0:7:21:0,21,223	0/0:3,0:3:9:0,9,103	0/0:3,0:3:6:0,6,73	0/0:1,0:1:3:0,3,32	./.:.:.:.:.	0/0:2,0:2:6:0,6,67	0/0:2,0:2:6:0,6,61	0/0:3,0:3:9:0,9,96	0/0:8,0:8:24:0,24,256	0/0:5,0:5:15:0,15,162	0/0:5,0:5:15:0,15,152	0/0:6,0:6:18:0,18,195	0/0:2,0:2:6:0,6,64	./.:.:.:.:.	1/1:0,2:2:6:60,6,0	1/1:0,2:2:6:60,6,0	1/1:0,3:3:9:89,9,0	1/1:0,4:4:12:126,12,0	0/0:3,0:3:9:0,9,97	1/1:0,7:7:21:220,21,0	0/0:4,0:4:9:0,9,107	1/1:0,3:3:6:74,6,0	1/1:0,4:4:12:131,12,0	0/0:1,0:1:3:0,3,33	0/0:1,0:1:3:0,3,32	0/0:5,0:5:15:0,15,157	0/0:5,0:5:15:0,15,157	0/0:3,0:3:9:0,9,94	0/0:4,0:4:12:0,12,126	0/0:1,0:1:3:0,3,30	0/0:3,0:3:9:0,9,92	0/0:8,0:8:21:0,21,234	0/0:2,0:2:6:0,6,61	./.:.:.:.:.	./.:.:.:.:.	0/0:2,0:2:3:0,3,45	0/0:6,0:6:18:0,18,197	0/0:2,0:2:6:0,6,63	0/0:2,0:2:6:0,6,62	0/0:10,0:10:30:0,30,325	1/1:0,3:3:9:93,9,0	0/1:7,1:8:6:6,0,203	1/1:0,3:3:9:92,9,0	0/0:3,0:3:9:0,9,100	1/1:0,1:1:3:31,3,0	1/1:0,1:1:3:32,3,0	1/1:0,4:4:12:114,12,0	0/0:5,0:5:15:0,15,157	./.:.:.:.:.	1/1:0,2:2:6:60,6,0	1/1:0,5:5:15:159,15,0	0/0:3,0:3:9:0,9,93	1/1:0,1:1:3:30,3,0	1/1:0,2:2:6:65,6,0	1/1:0,9:9:27:278,27,0	1/1:0,1:1:3:32,3,0	1/1:0,7:7:21:207,21,0	0/0:3,0:3:9:0,9,91	0/0:3,0:3:9:0,9,92	0/0:1,0:1:3:0,3,30	0/0:5,0:5:15:0,15,159	0/0:11,0:11:27:0,27,304	0/0:4,0:4:12:0,12,131	0/0:5,0:5:15:0,15,152	0/0:6,0:6:18:0,18,185	0/0:4,0:4:12:0,12,131	0/0:6,0:6:15:0,15,169	1/1:0,7:7:21:211,21,0	0/0:2,0:2:6:0,6,63	1/1:0,4:4:12:126,12,0	0/0:3,0:3:9:0,9,96	0/0:7,0:7:21:0,21,211	0/0:3,0:3:6:0,6,77	0/0:3,0:3:9:0,9,96	0/0:2,0:2:6:0,6,61	0/0:7,0:7:21:0,21,222	0/0:6,0:6:18:0,18,190	0/0:4,0:4:12:0,12,127	0/0:5,0:5:12:0,12,138	0/0:10,0:10:30:0,30,305	0/0:3,0:3:9:0,9,100	0/0:6,0:6:18:0,18,186	./.:.:.:.:.	./.:.:.:.:.	0/0:4,0:4:6:0,6,89	0/0:1,0:1:3:0,3,31	0/0:7,0:7:12:0,12,163	0/0:4,0:4:6:0,6,89	0/0:5,0:5:9:0,9,120	0/0:3,0:3:3:0,3,45	0/0:31,0:31:93:0,93,1021
chr0	160333058	.	G	C	4096.28	.	AC=31;AF=0.126;AN=246;BaseQRankSum=-0.244;DP=875;Dels=0.00;FS=22.082;HaplotypeScore=0.0987;InbreedingCoeff=0.5507;MLEAC=30;MLEAF=0.122;MQ=59.56;MQ0=2;MQRankSum=0.740;QD=24.24;ReadPosRankSum=-2.379	GT:AD:DP:GQ:PL	1/1:0,56:56:99:1745,165,0	0/0:12,0:12:36:0,36,381	0/0:8,0:8:24:0,24,250	0/0:31,0:31:81:0,81,912	0/0:8,0:8:24:0,24,261	0/0:19,0:19:54:0,54,591	0/0:15,0:15:42:0,42,447	0/0:3,0:3:9:0,9,101	0/0:3,0:3:9:0,9,101	1/1:0,12:12:30:342,30,0	1/1:0,2:2:6:65,6,0	0/0:16,0:16:45:0,45,494	0/0:17,0:17:51:0,51,544	0/0:3,0:3:9:0,9,98	0/0:8,0:8:24:0,24,252	0/0:13,0:13:39:0,39,399	0/0:16,0:16:45:0,45,479	0/1:2,2:4:50:50,0,55	0/0:7,0:7:18:0,18,206	0/0:11,0:11:24:0,24,275	0/0:6,0:6:18:0,18,201	0/0:17,0:17:48:0,48,523	0/0:12,0:12:33:0,33,366	0/0:18,0:18:54:0,54,572	0/0:2,0:2:6:0,6,68	0/0:16,0:16:42:0,42,472	0/0:2,0:2:6:0,6,61	0/0:7,0:7:21:0,21,221	0/0:2,0:2:6:0,6,66	0/0:21,0:21:60:0,60,651	1/1:0,10:10:30:328,30,0	0/1:4,2:6:43:43,0,108	0/0:17,0:17:51:0,51,520	0/0:5,0:5:15:0,15,163	0/0:15,0:15:45:0,45,481	0/1:6,1:7:10:10,0,164	0/0:16,0:16:48:0,48,513	1/1:0,10:10:30:324,30,0	1/1:0,9:9:27:280,27,0	1/1:0,2:2:6:61,6,0	0/1:9,1:10:4:4,0,268	0/0:12,0:12:27:0,27,314	0/0:14,0:14:39:0,39,426	0/0:9,0:9:27:0,27,290	0/0:7,0:7:21:0,21,227	0/0:9,0:9:27:0,27,289	0/0:6,0:6:18:0,18,189	0/0:1,0:1:3:0,3,31	./.:.:.:.:.	0/0:7,0:7:21:0,21,220	./.:.:.:.:.	0/0:1,0:1:3:0,3,33	1/1:0,12:12:30:347,30,0	0/0:1,0:1:3:0,3,32	0/0:2,0:2:6:0,6,63	0/0:5,0:5:15:0,15,154	./.:.:.:.:.	0/0:10,0:10:27:0,27,301	1/1:0,2:2:6:67,6,0	./.:.:.:.:.	0/0:1,0:1:3:0,3,33	0/0:3,0:3:9:0,9,97	0/0:6,0:6:18:0,18,193	0/0:4,0:4:12:0,12,128	0/0:2,0:2:6:0,6,63	0/0:7,0:7:21:0,21,225	0/0:5,0:5:15:0,15,161	0/0:5,0:5:15:0,15,162	0/0:6,0:6:18:0,18,185	0/0:6,0:6:18:0,18,191	0/0:4,0:4:12:0,12,130	0/0:1,0:1:3:0,3,31	0/0:3,0:3:9:0,9,96	0/0:6,0:6:15:0,15,171	0/0:2,0:2:6:0,6,62	./.:.:.:.:.	0/0:1,0:1:3:0,3,32	0/0:7,0:7:18:0,18,205	0/0:5,0:5:15:0,15,156	./.:.:.:.:.	./.:.:.:.:.	0/0:1,0:1:3:0,3,32	0/0:7,0:7:21:0,21,225	0/0:6,0:6:18:0,18,189	0/0:4,0:4:12:0,12,128	0/0:3,0:3:9:0,9,100	0/0:6,0:6:18:0,18,195	0/0:9,0:9:27:0,27,282	0/0:8,0:8:24:0,24,257	0/0:5,0:5:15:0,15,147	0/0:1,0:1:3:0,3,32	0/0:1,0:1:3:0,3,32	./.:.:.:.:.	0/0:1,0:1:3:0,3,32	./.:.:.:.:.	0/1:2,1:3:26:26,0,54	0/0:5,0:5:15:0,15,162	0/0:1,0:1:3:0,3,32	./.:.:.:.:.	0/0:2,0:2:6:0,6,63	0/0:7,0:7:21:0,21,224	0/0:1,0:1:3:0,3,32	0/0:2,0:2:6:0,6,63	0/0:1,0:2:3:0,3,32	0/0:5,0:5:9:0,9,90	0/0:3,0:3:9:0,9,97	0/0:6,0:6:18:0,18,195	0/0:9,0:9:27:0,27,280	1/1:0,7:7:21:216,21,0	0/0:5,0:5:15:0,15,160	0/0:4,0:4:12:0,12,128	1/1:0,7:7:21:223,21,0	1/1:0,5:5:15:161,15,0	0/0:2,0:2:6:0,6,64	1/1:0,5:5:15:160,15,0	0/0:3,0:3:9:0,9,95	./.:.:.:.:.	0/0:4,0:4:12:0,12,126	0/0:2,0:2:6:0,6,61	0/0:2,0:2:6:0,6,62	0/0:3,0:3:9:0,9,96	0/0:7,0:7:21:0,21,224	0/0:5,0:5:15:0,15,152	0/0:2,0:2:6:0,6,65	0/0:6,0:6:18:0,18,189	0/0:7,0:7:21:0,21,212	0/0:5,0:5:15:0,15,158	0/0:4,0:4:12:0,12,128	0/0:1,0:1:3:0,3,32	./.:.:.:.:.	0/0:6,0:6:9:0,9,134	./.:.:.:.:.	0/0:5,0:5:9:0,9,122	0/0:6,0:6:9:0,9,134	./.:.:.:.:.	0/0:7,0:7:9:0,9,134	0/0:20,0:20:60:0,60,681
chr0	160333119	.	C	G	3461.84	.	AC=27;AF=0.109;AN=248;BaseQRankSum=-1.054;DP=739;Dels=0.00;FS=9.736;HaplotypeScore=0.1221;InbreedingCoeff=0.5153;MLEAC=25;MLEAF=0.101;MQ=59.61;MQ0=0;MQRankSum=-0.365;QD=26.84;ReadPosRankSum=-0.087	GT:AD:DP:GQ:PL	1/1:0,59:59:99:1887,177,0	0/0:9,0:9:27:0,27,287	0/0:13,0:13:39:0,39,419	0/0:24,0:24:69:0,69,746	0/0:9,0:9:27:0,27,278	0/0:14,0:14:42:0,42,455	0/0:12,0:12:36:0,36,380	0/0:2,0:2:6:0,6,67	0/0:3,0:3:9:0,9,97	1/1:0,10:10:30:314,30,0	1/1:0,4:4:12:130,12,0	0/0:11,0:11:33:0,33,354	0/0:17,0:17:48:0,48,513	0/0:3,0:3:9:0,9,97	0/0:10,0:10:30:0,30,320	0/0:7,0:7:21:0,21,223	0/0:12,0:12:36:0,36,377	0/1:3,4:7:64:113,0,64	0/0:9,0:9:24:0,24,271	0/0:4,0:4:12:0,12,126	0/0:5,0:5:15:0,15,157	0/0:7,0:7:21:0,21,226	0/0:6,0:6:18:0,18,186	0/0:9,0:9:27:0,27,284	0/0:2,0:2:6:0,6,69	0/0:13,0:13:39:0,39,427	0/0:6,0:6:18:0,18,189	0/0:6,0:6:18:0,18,203	0/0:4,0:4:9:0,9,95	0/0:14,0:14:42:0,42,446	1/1:0,5:5:15:169,15,0	0/0:2,0:2:6:0,6,66	0/0:13,0:13:36:0,36,375	0/0:2,0:2:6:0,6,63	0/0:20,0:20:54:0,54,598	0/1:5,1:6:19:19,0,101	0/0:20,0:20:60:0,60,636	1/1:0,11:11:30:322,30,0	0/0:7,0:7:21:0,21,220	1/1:0,4:4:12:137,12,0	0/0:5,0:5:15:0,15,167	0/0:7,0:7:21:0,21,232	0/0:15,0:15:39:0,39,431	0/0:6,0:6:18:0,18,195	0/0:5,0:5:15:0,15,160	0/0:10,0:10:30:0,30,318	0/0:5,0:5:15:0,15,165	0/0:11,0:11:33:0,33,376	0/0:1,0:1:3:0,3,33	0/0:2,0:2:6:0,6,65	./.:.:.:.:.	0/0:4,0:4:12:0,12,133	1/1:0,6:6:18:185,18,0	0/0:2,0:2:6:0,6,66	0/0:4,0:4:12:0,12,129	0/0:5,0:5:15:0,15,165	0/0:1,0:1:3:0,3,33	0/0:8,0:8:21:0,21,240	1/1:0,1:1:3:31,3,0	./.:.:.:.:.	0/0:3,0:3:9:0,9,95	0/0:3,0:3:9:0,9,95	0/0:3,0:3:9:0,9,97	0/0:4,0:4:12:0,12,128	0/0:5,0:5:15:0,15,160	0/0:2,0:2:6:0,6,65	0/0:5,0:5:15:0,15,162	0/0:5,0:5:15:0,15,157	0/0:4,0:4:12:0,12,128	0/0:8,0:8:24:0,24,257	0/0:3,0:3:9:0,9,86	0/0:1,0:1:3:0,3,32	0/0:2,0:2:6:0,6,65	0/0:6,0:6:12:0,12,157	0/0:3,0:3:9:0,9,97	0/0:2,0:2:6:0,6,64	./.:.:.:.:.	0/0:5,0:5:12:0,12,148	0/0:1,0:1:3:0,3,33	./.:.:.:.:.	./.:.:.:.:.	0/0:1,0:1:3:0,3,32	0/0:2,0:2:6:0,6,64	./.:.:.:.:.	0/0:2,0:2:6:0,6,67	0/0:2,0:2:6:0,6,63	0/0:6,0:6:18:0,18,184	0/0:8,0:8:24:0,24,252	0/0:5,0:5:15:0,15,160	0/0:4,0:4:12:0,12,135	0/0:1,0:1:3:0,3,30	0/0:2,0:2:3:0,3,45	0/0:3,0:3:9:0,9,93	0/0:2,0:2:6:0,6,66	./.:.:.:.:.	0/1:1,1:2:25:26,0,25	0/0:2,0:2:6:0,6,63	0/0:1,0:1:3:0,3,35	0/0:1,0:1:3:0,3,30	0/0:2,0:2:6:0,6,67	0/0:7,0:7:21:0,21,217	./.:.:.:.:.	0/0:2,0:2:6:0,6,62	./.:.:.:.:.	./.:.:.:.:.	0/0:2,0:2:6:0,6,64	0/0:6,0:6:18:0,18,194	0/0:5,0:5:15:0,15,160	1/1:0,3:3:9:100,9,0	0/0:7,0:7:21:0,21,214	0/0:4,0:4:12:0,12,121	1/1:0,3:3:9:100,9,0	1/1:0,5:5:15:156,15,0	0/0:4,0:4:12:0,12,128	0/0:2,0:2:6:0,6,65	0/0:2,0:2:6:0,6,66	1/1:0,3:3:9:94,9,0	0/0:6,0:6:18:0,18,191	0/0:2,0:2:6:0,6,60	./.:.:.:.:.	0/0:2,0:2:6:0,6,65	0/0:2,0:2:6:0,6,69	0/0:1,0:1:3:0,3,34	0/0:1,0:1:3:0,3,32	0/0:4,0:4:12:0,12,126	0/0:3,0:3:9:0,9,95	0/0:2,0:2:6:0,6,64	0/0:2,0:2:6:0,6,62	0/0:2,0:2:6:0,6,67	0/0:2,0:2:3:0,3,45	0/0:6,0:6:9:0,9,134	./.:.:.:.:.	0/0:6,0:6:12:0,12,151	0/0:6,0:6:9:0,9,134	./.:.:.:.:.	0/0:5,0:5:9:0,9,105	0/0:22,0:22:66:0,66,739
chr0	160333196	.	C	T	890.65	.	AC=13;AF=0.051;AN=254;BaseQRankSum=-1.939;DP=749;Dels=0.00;FS=0.000;HaplotypeScore=0.1280;InbreedingCoeff=0.3453;MLEAC=11;MLEAF=0.043;MQ=59.83;MQ0=0;MQRankSum=-0.291;QD=22.27;ReadPosRankSum=-0.967	GT:AD:DP:GQ:PL	0/0:42,0:42:99:0,126,1352	0/0:10,0:10:24:0,24,284	1/1:0,13:13:30:351,30,0	0/0:16,0:16:48:0,48,517	0/0:7,0:7:21:0,21,221	0/0:12,0:12:33:0,33,361	0/0:12,0:12:36:0,36,360	0/0:1,0:1:3:0,3,32	0/0:4,0:4:12:0,12,134	0/0:10,0:10:30:0,30,320	0/0:1,0:1:3:0,3,32	0/0:7,0:7:21:0,21,211	0/0:14,0:14:42:0,42,436	0/1:2,1:3:23:23,0,59	0/0:13,0:13:39:0,39,410	0/0:16,0:16:48:0,48,497	0/0:11,0:11:30:0,30,327	0/0:2,0:2:6:0,6,65	0/0:2,0:2:6:0,6,60	0/0:5,0:5:15:0,15,152	0/0:6,0:6:18:0,18,189	0/0:16,0:16:45:0,45,495	0/0:9,0:9:27:0,27,274	0/0:10,0:10:27:0,27,300	0/0:2,0:2:6:0,6,67	0/0:12,0:12:36:0,36,381	0/0:13,0:13:30:0,30,358	0/0:6,0:6:18:0,18,182	0/0:5,0:5:15:0,15,164	0/0:16,0:16:45:0,45,487	0/0:7,0:7:21:0,21,227	./.:.:.:.:.	0/0:19,0:19:54:0,54,563	0/0:5,0:5:15:0,15,163	0/0:13,0:13:39:0,39,419	0/0:7,0:7:21:0,21,213	0/0:13,0:13:39:0,39,395	0/0:11,0:11:33:0,33,346	0/0:4,0:4:12:0,12,123	0/0:1,0:1:3:0,3,34	0/0:6,0:6:18:0,18,195	0/0:8,0:8:18:0,18,214	0/0:6,0:6:18:0,18,195	0/0:13,0:13:39:0,39,407	0/0:15,0:15:42:0,42,459	0/0:19,0:19:54:0,54,553	1/1:0,10:10:27:294,27,0	0/0:6,0:6:18:0,18,192	0/0:2,0:2:3:0,3,45	0/0:2,0:2:6:0,6,64	0/0:1,0:1:3:0,3,31	0/0:2,0:2:6:0,6,59	0/0:3,0:3:9:0,9,93	0/0:5,0:5:9:0,9,110	0/0:3,0:3:9:0,9,92	0/0:5,0:5:15:0,15,159	0/0:2,0:2:6:0,6,61	0/0:8,0:8:24:0,24,256	./.:.:.:.:.	./.:.:.:.:.	0/0:2,0:2:6:0,6,65	0/0:3,0:3:9:0,9,97	0/0:5,0:5:15:0,15,160	0/0:1,0:1:3:0,3,33	0/0:2,0:2:6:0,6,63	0/0:4,0:4:12:0,12,126	0/0:2,0:2:6:0,6,65	0/0:4,0:4:12:0,12,118	./.:.:.:.:.	1/1:0,5:5:15:156,15,0	0/0:2,0:2:6:0,6,65	0/0:1,0:1:3:0,3,23	0/0:1,0:1:3:0,3,32	0/0:4,0:4:9:0,9,106	0/0:2,0:2:6:0,6,64	0/0:1,0:1:3:0,3,30	./.:.:.:.:.	0/0:2,0:2:6:0,6,65	0/0:2,0:2:6:0,6,65	0/0:2,0:2:6:0,6,57	0/0:1,0:1:3:0,3,32	./.:.:.:.:.	0/0:5,0:5:15:0,15,168	1/1:0,4:4:9:105,9,0	./.:.:.:.:.	0/0:4,0:4:12:0,12,130	./.:.:.:.:.	0/0:10,0:10:30:0,30,315	0/0:5,0:5:15:0,15,161	0/0:3,0:3:9:0,9,97	0/0:1,0:1:3:0,3,30	0/0:1,0:1:3:0,3,30	0/0:8,0:8:21:0,21,237	0/0:1,0:1:3:0,3,31	0/0:1,0:1:3:0,3,30	0/0:4,0:4:12:0,12,125	0/0:2,0:2:6:0,6,61	0/0:1,0:1:3:0,3,33	0/0:3,0:3:9:0,9,95	0/0:3,0:3:9:0,9,90	0/0:10,0:10:30:0,30,323	./.:.:.:.:.	0/0:2,0:2:6:0,6,65	0/0:3,0:3:9:0,9,96	0/0:2,0:2:6:0,6,61	0/0:3,0:3:9:0,9,94	0/0:5,0:5:15:0,15,157	0/0:13,0:13:39:0,39,408	0/0:4,0:4:12:0,12,126	0/0:3,0:3:9:0,9,95	0/0:5,0:5:12:0,12,138	0/0:4,0:4:12:0,12,130	0/0:6,0:6:12:0,12,152	0/0:6,0:6:18:0,18,184	0/0:4,0:4:12:0,12,121	0/0:2,0:2:6:0,6,59	0/0:3,0:3:9:0,9,93	0/0:2,0:2:6:0,6,62	0/0:3,0:3:9:0,9,93	0/0:1,0:1:3:0,3,30	0/0:3,0:3:9:0,9,95	0/0:1,0:1:3:0,3,30	0/0:7,0:7:21:0,21,209	0/0:2,0:2:6:0,6,63	0/0:6,0:6:18:0,18,183	0/0:1,0:1:3:0,3,31	1/1:0,1:1:3:33,3,0	1/1:0,4:4:12:122,12,0	0/0:2,0:2:6:0,6,59	0/0:2,0:2:3:0,3,45	0/0:4,0:4:6:0,6,89	0/0:2,0:2:3:0,3,45	0/0:10,0:10:18:0,18,242	0/0:10,0:10:15:0,15,223	./.:.:.:.:.	0/0:3,0:3:6:0,6,77	0/0:16,0:16:48:0,48,527
chr0	160333289	.	G	A	5038.17	.	AC=67;AF=0.272;AN=246;BaseQRankSum=-1.773;DP=749;Dels=0.00;FS=5.332;HaplotypeScore=0.1383;InbreedingCoeff=0.6792;MLEAC=65;MLEAF=0.264;MQ=59.68;MQ0=0;MQRankSum=1.291;QD=25.84;ReadPosRankSum=3.262	GT:AD:DP:GQ:PL	0/0:49,0:49:99:0,147,1524	0/0:14,0:14:36:0,36,403	0/0:14,0:14:33:0,33,386	0/0:26,0:26:78:0,78,801	1/1:0,8:8:24:237,24,0	0/0:13,0:13:33:0,33,361	0/0:16,0:16:48:0,48,489	1/1:0,3:3:9:100,9,0	0/1:4,1:5:16:16,0,115	0/0:16,0:16:48:0,48,476	0/0:5,0:5:15:0,15,157	0/0:10,0:10:24:0,24,285	1/1:0,16:16:45:470,45,0	0/0:2,0:2:6:0,6,63	1/1:0,4:4:12:124,12,0	1/1:0,11:11:33:338,33,0	1/1:0,11:11:33:338,33,0	0/0:2,0:2:6:0,6,63	0/0:5,0:5:15:0,15,152	0/0:11,0:11:27:0,27,308	0/0:6,0:6:18:0,18,196	0/0:11,0:11:33:0,33,341	0/0:9,0:9:27:0,27,281	0/0:14,0:14:42:0,42,438	0/0:1,0:1:3:0,3,33	1/1:0,18:18:51:525,51,0	0/0:13,0:13:39:0,39,411	1/1:0,3:3:9:97,9,0	1/1:0,2:2:6:63,6,0	1/1:0,21:21:57:611,57,0	0/0:9,0:9:27:0,27,272	0/1:1,3:4:19:86,0,19	1/1:0,15:15:42:436,42,0	1/1:0,5:5:15:153,15,0	0/0:8,0:8:21:0,21,229	0/0:3,0:3:9:0,9,97	0/0:24,0:24:72:0,72,726	0/0:8,0:8:21:0,21,216	0/0:6,0:6:18:0,18,178	0/0:2,0:2:6:0,6,63	1/1:0,5:5:15:155,15,0	1/1:0,2:2:6:60,6,0	0/0:12,0:12:33:0,33,358	0/0:18,0:18:54:0,54,549	0/0:4,0:4:12:0,12,127	0/0:14,0:14:42:0,42,424	0/0:3,0:3:9:0,9,97	0/0:4,0:4:12:0,12,130	0/0:3,0:3:9:0,9,99	0/0:2,0:2:6:0,6,63	0/0:2,0:2:6:0,6,60	0/0:2,0:2:6:0,6,59	0/0:5,0:5:15:0,15,152	0/0:4,0:4:12:0,12,118	0/0:2,0:2:6:0,6,61	0/0:5,0:5:15:0,15,150	0/0:6,0:6:15:0,15,161	0/0:4,0:4:12:0,12,120	0/0:2,0:2:3:0,3,45	./.:.:.:.:.	./.:.:.:.:.	1/1:0,4:4:12:120,12,0	1/1:0,4:4:12:122,12,0	1/1:0,4:4:12:122,12,0	0/0:3,0:3:9:0,9,92	1/1:0,4:4:12:120,12,0	0/0:2,0:2:6:0,6,59	1/1:0,5:5:15:146,15,0	1/1:0,5:5:15:150,15,0	0/0:5,0:5:15:0,15,153	0/0:3,0:3:9:0,9,94	./.:.:.:.:.	0/0:3,0:3:9:0,9,89	0/0:2,0:2:6:0,6,63	./.:.:.:.:.	0/0:1,0:1:3:0,3,32	./.:.:.:.:.	0/0:1,0:1:3:0,3,32	0/0:1,0:1:3:0,3,32	0/0:3,0:3:9:0,9,94	0/0:1,0:1:3:0,3,32	0/0:1,0:1:3:0,3,32	0/0:2,0:2:6:0,6,63	0/0:8,0:8:18:0,18,215	0/0:5,0:5:15:0,15,156	0/0:5,0:5:15:0,15,156	1/1:0,1:1:3:30,3,0	0/1:4,1:5:17:17,0,110	1/1:0,1:1:3:32,3,0	./.:.:.:.:.	1/1:0,3:3:9:95,9,0	./.:.:.:.:.	1/1:0,1:1:3:31,3,0	0/0:1,0:1:3:0,3,32	./.:.:.:.:.	./.:.:.:.:.	1/1:0,3:3:9:97,9,0	./.:.:.:.:.	1/1:0,1:1:3:32,3,0	1/1:0,2:2:6:61,6,0	1/1:0,7:7:21:209,21,0	1/1:0,1:1:3:32,3,0	1/1:0,2:2:6:61,6,0	0/0:1,0:1:3:0,3,31	0/0:2,0:2:6:0,6,62	0/0:1,0:1:3:0,3,32	0/0:3,0:3:9:0,9,97	0/0:8,0:8:24:0,24,247	0/0:5,0:5:15:0,15,158	0/0:2,0:2:6:0,6,58	0/0:4,0:4:12:0,12,124	0/0:5,0:5:15:0,15,162	0/0:6,0:6:18:0,18,185	1/1:0,4:4:12:117,12,0	0/0:3,0:3:9:0,9,93	1/1:0,5:5:15:158,15,0	0/0:2,0:2:6:0,6,66	0/0:2,0:2:6:0,6,63	0/0:3,0:3:6:0,6,58	0/0:3,0:3:9:0,9,95	0/0:5,0:5:12:0,12,136	./.:.:.:.:.	0/0:2,0:2:6:0,6,63	0/0:1,0:1:3:0,3,32	0/0:8,0:8:24:0,24,240	0/0:4,0:4:12:0,12,121	0/0:5,0:5:9:0,9,120	./.:.:.:.:.	0/0:2,0:2:6:0,6,60	0/0:2,0:2:3:0,3,45	./.:.:.:.:.	0/0:2,0:2:3:0,3,45	0/0:7,0:7:9:0,9,134	0/0:8,0:8:12:0,12,179	./.:.:.:.:.	0/0:3,0:3:6:0,6,69	0/0:17,0:17:51:0,51,544
chr0	160333361	.	T	C	4783.56	.	AC=68;AF=0.281;AN=242;BaseQRankSum=0.922;DP=671;Dels=0.00;FS=1.048;HaplotypeScore=0.0431;InbreedingCoeff=0.7299;MLEAC=66;MLEAF=0.273;MQ=59.64;MQ0=0;MQRankSum=-0.344;QD=26.58;ReadPosRankSum=0.462	GT:AD:DP:GQ:PL	0/0:31,0:31:93:0,93,960	0/0:14,0:14:42:0,42,430	0/0:14,0:14:39:0,39,420	0/0:27,0:27:81:0,81,813	1/1:0,11:11:33:337,33,0	0/0:8,0:8:24:0,24,240	0/0:10,0:10:30:0,30,300	./.:.:.:.:.	0/1:1,1:2:25:28,0,25	0/0:14,0:14:39:0,39,416	./.:.:.:.:.	0/0:11,0:11:30:0,30,307	1/1:0,11:11:30:326,30,0	0/0:7,0:7:21:0,21,218	1/1:0,8:8:24:247,24,0	1/1:0,9:9:24:261,24,0	1/1:0,13:13:39:399,39,0	0/0:3,0:3:9:0,9,95	0/0:4,0:4:12:0,12,128	0/0:3,0:3:9:0,9,94	0/0:3,0:3:9:0,9,95	0/0:4,0:4:12:0,12,118	0/0:10,0:10:24:0,24,271	0/0:14,0:14:39:0,39,406	0/0:1,0:1:3:0,3,31	1/1:0,9:9:27:281,27,0	0/0:19,0:19:57:0,57,575	1/1:0,1:1:3:32,3,0	0/0:1,1:2:3:0,3,25	1/1:0,12:12:30:332,30,0	0/0:4,0:4:12:0,12,130	1/1:0,6:6:18:183,18,0	1/1:0,9:9:24:245,24,0	1/1:0,3:3:9:90,9,0	0/0:5,0:5:15:0,15,149	0/0:4,0:4:12:0,12,126	0/0:11,0:11:33:0,33,332	0/0:10,0:10:27:0,27,288	0/0:3,0:3:9:0,9,88	./.:.:.:.:.	1/1:0,3:3:9:92,9,0	1/1:0,7:7:21:218,21,0	0/0:11,0:11:33:0,33,335	0/0:6,0:6:18:0,18,184	0/0:10,0:10:30:0,30,300	0/0:9,0:9:27:0,27,272	0/0:9,0:9:27:0,27,279	0/0:3,0:3:9:0,9,94	0/0:3,0:3:9:0,9,93	0/0:6,0:6:18:0,18,180	0/0:2,0:2:6:0,6,57	0/0:4,0:4:12:0,12,118	0/0:2,0:2:6:0,6,59	./.:.:.:.:.	./.:.:.:.:.	0/0:3,0:3:9:0,9,90	0/0:4,0:4:12:0,12,121	0/0:7,0:7:21:0,21,214	0/0:1,0:1:3:0,3,31	./.:.:.:.:.	1/1:0,2:2:6:63,6,0	1/1:0,1:1:3:32,3,0	1/1:0,12:12:36:361,36,0	1/1:0,4:4:12:118,12,0	0/0:2,0:2:6:0,6,64	1/1:0,3:3:9:93,9,0	0/0:2,0:2:6:0,6,59	1/1:0,5:5:15:153,15,0	1/1:0,4:4:12:121,12,0	0/0:2,0:2:6:0,6,61	0/0:2,0:2:6:0,6,57	./.:.:.:.:.	0/0:4,0:4:12:0,12,116	0/0:4,0:4:12:0,12,119	0/0:3,0:3:6:0,6,73	0/0:2,0:2:6:0,6,59	0/0:2,0:2:6:0,6,59	0/0:5,0:5:15:0,15,151	0/0:3,0:3:9:0,9,92	0/0:5,0:5:15:0,15,153	0/0:1,0:1:3:0,3,32	0/0:3,0:3:9:0,9,92	0/0:5,0:5:15:0,15,163	0/0:3,0:3:9:0,9,90	0/0:4,0:4:12:0,12,126	0/0:2,0:2:6:0,6,63	1/1:0,2:2:6:61,6,0	0/0:3,0:3:9:0,9,97	1/1:0,2:2:6:63,6,0	0/1:1,1:2:24:24,0,27	1/1:0,4:4:9:104,9,0	1/1:0,7:7:21:211,21,0	1/1:0,4:4:12:121,12,0	./.:.:.:.:.	./.:.:.:.:.	1/1:0,5:5:15:158,15,0	1/1:0,4:4:12:120,12,0	0/0:4,0:4:12:0,12,115	./.:.:.:.:.	1/1:0,2:2:6:57,6,0	1/1:0,2:2:6:60,6,0	1/1:0,2:2:6:61,6,0	1/1:0,3:3:9:91,9,0	0/0:2,0:2:6:0,6,61	0/0:2,0:2:6:0,6,59	0/0:3,0:3:9:0,9,91	0/0:5,0:5:15:0,15,157	0/0:4,0:4:12:0,12,122	./.:.:.:.:.	0/0:3,0:3:6:0,6,72	0/0:9,0:9:27:0,27,269	./.:.:.:.:.	0/0:5,0:5:15:0,15,153	1/1:0,3:3:9:92,9,0	0/0:3,0:3:9:0,9,94	1/1:0,3:3:9:86,9,0	0/0:2,0:2:6:0,6,64	./.:.:.:.:.	0/0:4,0:4:12:0,12,117	0/0:1,0:1:3:0,3,30	0/0:3,0:3:9:0,9,92	0/0:1,0:1:3:0,3,32	0/0:4,0:4:12:0,12,118	0/0:1,0:1:3:0,3,31	0/0:5,0:5:15:0,15,150	0/0:1,0:1:3:0,3,29	0/0:2,0:2:6:0,6,59	0/0:5,0:5:15:0,15,148	0/0:5,0:5:12:0,12,140	./.:.:.:.:.	./.:.:.:.:.	0/0:7,0:7:12:0,12,164	0/0:5,0:5:9:0,9,119	0/0:5,0:5:9:0,9,120	./.:.:.:.:.	0/0:4,0:4:6:0,6,89	0/0:23,0:23:69:0,69,757
chr0	160344318	.	A	G	3237.94	.	AC=50;AF=0.208;AN=240;BaseQRankSum=3.761;DP=566;Dels=0.00;FS=5.221;HaplotypeScore=0.2086;InbreedingCoeff=0.5978;MLEAC=45;MLEAF=0.188;MQ=58.77;MQ0=1;MQRankSum=0.749;QD=27.44;ReadPosRankSum=0.056	GT:AD:DP:GQ:PL	1/1:0,32:32:96:1010,96,0	0/0:16,0:16:45:0,45,477	0/0:12,0:12:30:0,30,327	0/0:24,0:24:72:0,72,711	0/0:13,0:13:33:0,33,367	0/0:1,0:1:3:0,3,29	0/0:5,0:5:15:0,15,156	./.:.:.:.:.	0/0:2,0:2:6:0,6,67	0/0:7,0:7:21:0,21,204	0/0:3,0:3:9:0,9,92	0/0:10,0:10:30:0,30,295	0/0:11,0:11:33:0,33,336	./.:.:.:.:.	0/0:15,0:15:45:0,45,450	0/0:11,0:11:33:0,33,323	0/0:17,0:17:45:0,45,485	1/1:0,1:1:3:32,3,0	0/0:1,0:1:3:0,3,32	0/0:2,0:2:6:0,6,58	0/0:2,0:2:6:0,6,64	1/1:0,2:2:6:62,6,0	1/1:0,8:8:18:217,18,0	0/0:11,0:11:30:0,30,315	0/0:2,0:2:6:0,6,61	0/0:12,0:12:36:0,36,355	0/0:8,0:8:24:0,24,243	0/0:2,0:2:6:0,6,63	0/0:1,0:1:3:0,3,30	0/0:14,0:14:39:0,39,408	./.:.:.:.:.	0/0:3,0:3:9:0,9,100	0/0:3,0:3:6:0,6,74	0/0:1,0:1:3:0,3,31	0/0:11,0:11:33:0,33,326	0/0:3,0:3:9:0,9,91	1/1:0,10:10:30:315,30,0	0/0:2,0:2:3:0,3,45	0/0:8,0:8:24:0,24,250	0/0:1,0:1:3:0,3,31	0/0:4,0:4:12:0,12,122	0/0:10,0:10:27:0,27,283	0/0:8,0:8:24:0,24,241	0/0:6,0:6:18:0,18,176	1/1:0,14:14:39:432,39,0	0/0:5,0:5:15:0,15,148	0/0:7,0:7:21:0,21,214	0/0:3,0:3:9:0,9,97	0/0:1,0:1:3:0,3,29	0/0:2,0:2:6:0,6,57	0/0:1,0:1:3:0,3,32	./.:.:.:.:.	0/0:3,0:3:9:0,9,95	0/0:2,0:2:6:0,6,60	./.:.:.:.:.	0/0:1,0:1:3:0,3,30	0/0:4,0:4:12:0,12,121	0/0:2,0:2:6:0,6,65	0/0:1,0:1:3:0,3,33	0/0:6,0:6:18:0,18,179	./.:.:.:.:.	0/0:4,0:4:12:0,12,126	0/0:3,0:3:9:0,9,91	0/0:3,0:3:9:0,9,88	0/0:2,0:2:6:0,6,61	0/0:6,0:6:18:0,18,182	0/0:1,0:1:3:0,3,31	0/0:7,0:7:21:0,21,217	0/0:3,0:3:9:0,9,91	1/1:0,1:1:3:32,3,0	./.:.:.:.:.	0/0:3,0:3:9:0,9,85	./.:.:.:.:.	1/1:0,5:5:15:151,15,0	1/1:0,2:2:6:63,6,0	0/0:5,0:5:15:0,15,146	./.:.:.:.:.	1/1:0,2:2:6:62,6,0	0/0:1,0:1:3:0,3,30	0/0:4,0:4:12:0,12,126	1/1:0,1:1:3:29,3,0	0/0:1,0:1:3:0,3,30	0/0:3,0:3:9:0,9,91	1/1:0,3:3:9:94,9,0	1/1:0,4:4:12:129,12,0	0/0:1,0:1:3:0,3,31	0/0:2,0:2:6:0,6,58	./.:.:.:.:.	0/0:3,0:3:9:0,9,96	0/0:2,0:2:6:0,6,63	0/0:4,0:4:12:0,12,126	0/0:2,0:2:6:0,6,57	./.:.:.:.:.	./.:.:.:.:.	0/0:3,0:3:6:0,6,75	0/0:2,0:2:6:0,6,60	0/0:2,0:2:6:0,6,58	0/0:3,0:3:9:0,9,89	0/0:1,0:1:3:0,3,29	0/0:2,0:2:6:0,6,63	0/0:2,0:2:6:0,6,60	0/0:1,0:1:3:0,3,33	0/0:2,0:2:6:0,6,65	1/1:0,2:2:6:60,6,0	1/1:0,1:1:3:32,3,0	1/1:0,2:2:6:63,6,0	1/1:0,3:3:9:92,9,0	0/0:4,0:4:9:0,9,102	0/0:1,0:1:3:0,3,30	./.:.:.:.:.	0/0:5,0:5:15:0,15,154	0/0:1,0:1:3:0,3,30	0/0:4,0:4:12:0,12,117	0/0:2,0:2:6:0,6,61	0/0:4,0:4:12:0,12,128	0/0:1,0:1:3:0,3,32	0/0:2,0:2:6:0,6,61	./.:.:.:.:.	1/1:0,2:2:6:61,6,0	1/1:0,2:2:6:62,6,0	./.:.:.:.:.	0/0:4,0:4:12:0,12,118	1/1:0,3:3:9:95,9,0	1/1:0,5:5:15:158,15,0	1/1:0,2:2:6:53,6,0	0/0:1,0:1:3:0,3,31	1/1:0,7:7:21:220,21,0	1/1:0,2:2:6:65,6,0	1/1:0,2:2:6:63,6,0	0/0:1,0:1:3:0,3,30	./.:.:.:.:.	0/0:1,0:1:3:0,3,31	./.:.:.:.:.	0/0:3,0:3:3:0,3,45	0/0:1,0:1:3:0,3,30	0/0:7,0:7:15:0,15,180	0/0:28,0:28:84:0,84,933
chr0	160344430	.	A	T	967.34	.	AC=16;AF=0.064;AN=250;BaseQRankSum=-2.684;DP=770;Dels=0.00;FS=0.000;HaplotypeScore=0.1042;InbreedingCoeff=0.4023;MLEAC=13;MLEAF=0.052;MQ=59.15;MQ0=1;MQRankSum=-0.386;QD=22.50;ReadPosRankSum=-0.483	GT:AD:DP:GQ:PL	0/0:38,0:38:99:0,111,1210	0/0:21,0:21:63:0,63,666	0/0:11,0:11:33:0,33,339	0/0:41,0:41:99:0,123,1272	0/0:9,0:9:24:0,24,267	0/0:8,0:8:24:0,24,249	0/0:5,0:5:15:0,15,152	0/0:3,0:3:9:0,9,100	0/0:2,0:2:6:0,6,61	0/0:13,0:13:39:0,39,406	0/0:1,0:1:3:0,3,32	0/0:10,0:10:27:0,27,294	0/0:19,0:19:57:0,57,586	0/0:1,0:1:3:0,3,32	0/0:18,0:18:54:0,54,553	0/0:10,0:10:30:0,30,313	0/0:11,0:11:30:0,30,312	0/0:3,0:3:9:0,9,97	0/0:2,0:2:6:0,6,60	0/0:3,0:3:6:0,6,75	0/1:1,5:6:12:144,0,12	0/0:5,0:5:15:0,15,155	0/0:11,0:11:33:0,33,347	0/0:16,0:16:48:0,48,499	1/1:0,1:1:3:32,3,0	0/0:9,0:9:24:0,24,255	0/0:12,0:12:36:0,36,369	0/0:4,0:4:12:0,12,132	./.:.:.:.:.	0/0:9,0:9:27:0,27,280	0/0:4,0:4:12:0,12,126	0/0:2,0:2:6:0,6,60	0/0:8,0:8:21:0,21,230	0/0:2,0:2:6:0,6,64	0/0:10,0:10:27:0,27,296	0/0:6,0:6:15:0,15,158	0/0:13,0:13:36:0,36,390	0/0:7,0:7:21:0,21,220	0/0:14,0:14:36:0,36,399	0/0:1,0:1:3:0,3,34	0/0:2,0:2:6:0,6,65	0/0:17,0:17:45:0,45,499	0/0:13,0:13:36:0,36,386	0/0:8,0:8:24:0,24,249	0/0:11,0:11:33:0,33,339	1/1:0,8:8:24:249,24,0	0/0:11,0:11:33:0,33,347	./.:.:.:.:.	0/0:3,0:3:9:0,9,95	0/0:4,0:4:12:0,12,126	0/0:5,0:5:12:0,12,138	0/0:2,0:2:6:0,6,62	0/0:14,0:14:39:0,39,421	./.:.:.:.:.	0/0:3,0:3:9:0,9,94	0/0:2,0:2:6:0,6,64	0/0:8,0:8:24:0,24,245	0/0:6,0:6:18:0,18,182	0/0:5,0:5:15:0,15,153	1/1:0,4:4:9:106,9,0	0/0:3,0:3:9:0,9,90	0/0:2,0:2:6:0,6,60	0/0:5,0:5:15:0,15,157	0/0:9,0:9:27:0,27,275	0/0:6,0:6:18:0,18,189	0/0:4,0:4:12:0,12,126	0/0:1,0:1:3:0,3,32	0/0:4,0:4:12:0,12,127	0/0:4,0:4:12:0,12,123	0/0:4,0:4:12:0,12,126	1/1:0,3:3:6:74,6,0	0/0:3,0:3:9:0,9,92	0/0:2,0:2:3:0,3,32	0/0:3,0:3:6:0,6,61	0/0:5,0:5:12:0,12,137	0/0:2,0:2:6:0,6,62	0/0:6,0:6:15:0,15,168	./.:.:.:.:.	0/0:4,0:4:12:0,12,122	0/0:4,0:4:12:0,12,124	0/0:3,0:3:9:0,9,95	0/0:2,0:2:6:0,6,63	0/0:4,0:4:9:0,9,96	0/0:1,0:1:3:0,3,31	0/0:9,0:9:24:0,24,262	1/1:0,3:3:9:97,9,0	0/0:2,0:2:6:0,6,63	./.:.:.:.:.	0/0:4,0:4:12:0,12,125	0/0:2,0:2:6:0,6,67	0/0:2,0:2:6:0,6,65	1/1:0,6:6:18:190,18,0	0/0:4,0:4:9:0,9,108	0/0:1,0:1:3:0,3,32	0/0:3,0:3:9:0,9,96	0/0:1,0:1:3:0,3,33	0/0:3,0:3:9:0,9,98	0/0:2,0:2:6:0,6,62	0/0:3,0:3:6:0,6,76	./.:.:.:.:.	0/0:1,0:1:3:0,3,32	./.:.:.:.:.	0/1:2,2:4:49:49,0,49	0/0:5,0:5:12:0,12,136	0/0:3,0:3:9:0,9,89	0/0:2,0:2:6:0,6,64	0/0:2,0:2:6:0,6,68	0/0:7,0:7:21:0,21,216	0/0:2,0:2:6:0,6,62	0/0:2,0:2:6:0,6,63	1/1:0,8:8:24:244,24,0	0/0:2,0:2:6:0,6,66	0/0:2,0:2:6:0,6,61	0/0:4,0:4:12:0,12,123	0/0:4,0:4:12:0,12,125	0/0:7,0:7:21:0,21,215	0/0:4,0:4:12:0,12,126	0/0:3,0:3:9:0,9,92	0/0:2,0:2:6:0,6,63	0/0:3,0:3:9:0,9,94	0/0:7,0:7:18:0,18,198	0/0:3,0:3:9:0,9,96	0/0:9,0:9:27:0,27,289	0/0:3,0:3:9:0,9,92	0/0:2,0:2:6:0,6,60	./.:.:.:.:.	0/0:5,0:5:15:0,15,155	0/0:8,0:8:24:0,24,250	./.:.:.:.:.	0/0:4,0:4:9:0,9,109	./.:.:.:.:.	0/0:3,0:3:6:0,6,75	0/0:4,0:4:9:0,9,90	./.:.:.:.:.	./.:.:.:.:.	0/0:5,0:5:9:0,9,121	0/0:25,0:25:75:0,75,858
chr0	160345140	.	T	C	365.12	.	AC=12;AF=0.052;AN=230;BaseQRankSum=-1.633;DP=597;Dels=0.00;FS=6.188;HaplotypeScore=0.2306;InbreedingCoeff=0.3038;MLEAC=7;MLEAF=0.030;MQ=54.12;MQ0=1;MQRankSum=1.111;QD=17.39;ReadPosRankSum=-0.604	GT:AD:DP:GQ:PL	0/0:20,0:20:51:0,51,555	0/0:14,0:14:36:0,36,388	0/0:11,0:11:33:0,33,343	0/0:20,0:20:54:0,54,566	0/0:8,0:8:24:0,24,250	0/0:7,0:7:18:0,18,201	0/0:9,0:9:27:0,27,280	0/0:5,0:5:12:0,12,126	0/0:4,0:4:12:0,12,115	0/0:9,0:10:27:0,27,273	0/0:1,0:1:3:0,3,32	0/0:6,0:6:18:0,18,187	0/0:11,0:11:33:0,33,339	0/0:1,0:1:3:0,3,32	0/0:9,0:9:27:0,27,277	0/0:8,0:9:18:0,18,203	0/0:12,0:12:36:0,36,377	./.:.:.:.:.	0/0:2,1:3:6:0,6,65	0/0:8,0:8:21:0,21,212	1/1:0,2:2:6:65,6,0	0/0:6,0:6:18:0,18,184	0/0:11,0:11:30:0,30,314	0/0:12,0:12:36:0,36,377	1/1:0,1:1:3:32,3,0	0/0:18,0:19:51:0,51,524	0/0:7,0:7:21:0,21,211	0/0:2,0:2:6:0,6,66	./.:.:.:.:.	0/0:5,0:5:15:0,15,157	0/0:1,0:1:3:0,3,32	0/0:3,0:3:6:0,6,66	0/0:15,0:15:42:0,42,453	0/0:1,0:1:3:0,3,32	0/0:10,0:10:30:0,30,300	./.:.:.:.:.	0/0:13,0:13:36:0,36,378	0/0:9,0:9:24:0,24,258	0/0:5,0:5:15:0,15,153	0/0:2,0:2:6:0,6,60	0/0:4,0:4:9:0,9,99	0/0:15,0:15:42:0,42,438	0/0:7,0:7:21:0,21,219	0/0:13,0:13:36:0,36,390	0/0:10,0:10:21:0,21,238	1/1:0,10:10:24:260,24,0	0/0:6,0:6:18:0,18,186	0/0:1,0:1:3:0,3,32	0/0:1,0:1:3:0,3,29	0/0:7,0:7:18:0,18,185	./.:.:.:.:.	0/0:2,0:2:6:0,6,61	0/0:4,0:4:9:0,9,93	0/0:2,0:2:6:0,6,60	0/0:2,0:2:6:0,6,57	./.:.:.:.:.	0/0:3,0:3:9:0,9,96	0/0:7,0:7:21:0,21,218	0/0:2,0:2:6:0,6,63	0/0:3,0:3:9:0,9,95	0/0:6,0:6:18:0,18,184	0/0:3,0:3:9:0,9,92	0/0:2,0:2:6:0,6,63	0/0:3,0:3:9:0,9,96	0/0:6,0:6:18:0,18,188	./.:.:.:.:.	0/0:6,0:6:18:0,18,185	0/0:3,0:3:9:0,9,93	0/0:1,0:1:3:0,3,34	./.:.:.:.:.	./.:.:.:.:.	0/0:3,0:3:9:0,9,90	0/0:1,0:1:3:0,3,31	0/0:6,0:6:18:0,18,186	0/0:3,0:3:9:0,9,92	0/0:1,0:1:3:0,3,32	0/0:3,0:3:9:0,9,94	./.:.:.:.:.	0/0:1,0:1:3:0,3,31	0/0:3,0:3:6:0,6,74	./.:.:.:.:.	0/0:1,0:1:3:0,3,33	0/0:2,0:2:6:0,6,68	0/0:1,0:1:3:0,3,30	0/0:3,0:3:6:0,6,61	1/1:0,2:2:3:23,3,0	0/0:3,0:3:9:0,9,97	./.:.:.:.:.	0/0:6,0:6:18:0,18,185	0/0:2,0:2:3:0,3,32	./.:.:.:.:.	1/1:0,3:3:9:93,9,0	0/0:1,0:1:3:0,3,32	./.:.:.:.:.	0/0:3,0:3:9:0,9,94	./.:.:.:.:.	./.:.:.:.:.	0/0:2,0:2:6:0,6,67	0/0:2,0:2:6:0,6,61	0/0:2,0:2:6:0,6,60	0/0:3,0:3:6:0,6,64	0/0:1,0:1:3:0,3,31	./.:.:.:.:.	0/0:4,0:4:12:0,12,122	0/0:1,0:1:3:0,3,32	0/0:1,0:1:3:0,3,31	0/0:2,0:2:3:0,3,31	0/0:5,0:5:15:0,15,156	./.:.:.:.:.	0/0:3,0:3:9:0,9,94	1/1:0,3:3:6:61,6,0	./.:.:.:.:.	0/0:3,0:3:9:0,9,93	0/0:4,0:4:9:0,9,96	0/0:11,0:11:30:0,30,323	0/0:4,0:4:12:0,12,126	./.:.:.:.:.	0/0:6,0:6:18:0,18,187	0/0:4,0:4:12:0,12,118	0/0:2,0:2:6:0,6,61	0/0:2,0:2:6:0,6,60	0/0:3,0:3:9:0,9,96	0/0:5,0:5:9:0,9,95	0/0:4,0:4:9:0,9,105	0/0:2,0:2:6:0,6,63	0/0:1,0:1:3:0,3,32	0/0:3,0:3:9:0,9,94	0/0:2,0:2:6:0,6,62	./.:.:.:.:.	0/0:6,0:6:6:0,6,89	./.:.:.:.:.	./.:.:.:.:.	0/0:1,0:1:3:0,3,32	0/0:1,0:1:3:0,3,31	0/0:2,0:2:3:0,3,32	0/0:3,0:3:6:0,6,76	0/0:23,0:23:57:0,57,636
chr0	160348824	.	T	A	2614.71	.	AC=18;AF=0.071;AN=252;BaseQRankSum=3.347;DP=760;Dels=0.00;FS=4.999;HaplotypeScore=0.0629;InbreedingCoeff=0.4772;MLEAC=14;MLEAF=0.056;MQ=59.77;MQ0=0;MQRankSum=-2.505;QD=28.42;ReadPosRankSum=-2.525	GT:AD:DP:GQ:PL	1/1:0,56:56:99:1767,168,0	0/0:20,0:20:51:0,51,555	0/0:12,0:12:27:0,27,320	0/0:28,0:28:81:0,81,807	0/0:20,0:20:57:0,57,592	1/1:0,4:4:12:124,12,0	0/0:5,0:5:15:0,15,144	0/0:3,0:3:9:0,9,92	0/0:6,0:6:18:0,18,191	0/0:11,0:11:30:0,30,307	0/0:2,0:2:6:0,6,61	0/0:10,0:10:27:0,27,282	0/0:8,0:8:24:0,24,238	0/0:1,0:1:3:0,3,31	0/0:4,0:4:12:0,12,124	0/0:10,0:10:30:0,30,292	0/0:15,0:15:42:0,42,427	0/0:1,0:1:3:0,3,32	0/0:3,0:3:9:0,9,90	0/0:6,0:6:12:0,12,149	0/0:7,0:7:21:0,21,217	0/0:12,0:12:33:0,33,354	0/0:14,0:14:36:0,36,387	0/0:18,0:18:51:0,51,528	0/0:6,0:6:18:0,18,178	0/0:5,0:5:15:0,15,146	0/0:11,0:11:33:0,33,334	0/0:3,0:3:9:0,9,89	0/0:1,0:1:3:0,3,32	0/0:21,0:21:57:0,57,588	0/0:7,0:7:21:0,21,225	0/0:2,0:2:6:0,6,64	0/0:13,0:13:30:0,30,337	0/0:5,0:5:15:0,15,147	0/0:12,0:12:36:0,36,358	0/0:4,0:4:12:0,12,132	1/1:0,10:10:27:297,27,0	0/0:7,0:7:21:0,21,207	0/0:5,0:5:15:0,15,155	0/0:2,0:2:6:0,6,65	0/0:6,0:6:18:0,18,195	0/0:11,0:11:33:0,33,335	0/0:19,0:19:51:0,51,532	0/0:13,0:13:36:0,36,381	0/0:9,0:9:27:0,27,269	0/0:20,0:20:57:0,57,576	0/0:4,0:4:12:0,12,122	0/0:4,0:4:12:0,12,126	0/0:1,0:1:3:0,3,29	./.:.:.:.:.	0/0:1,0:1:3:0,3,30	0/0:2,0:2:6:0,6,63	0/0:2,0:2:3:0,3,45	0/0:1,0:1:3:0,3,31	0/0:3,0:3:6:0,6,74	0/0:3,0:3:9:0,9,92	0/0:3,0:3:9:0,9,88	0/0:6,0:6:15:0,15,162	0/0:2,0:2:6:0,6,61	0/0:6,0:6:18:0,18,182	0/0:5,0:5:15:0,15,148	0/0:2,0:2:6:0,6,57	0/0:4,0:4:12:0,12,126	0/0:5,0:5:15:0,15,148	0/0:5,0:5:15:0,15,151	0/0:5,0:5:15:0,15,156	0/0:5,0:5:15:0,15,152	0/0:5,0:5:12:0,12,134	0/0:2,0:2:6:0,6,57	0/0:1,0:1:3:0,3,32	0/0:3,0:3:9:0,9,89	1/1:0,3:3:9:95,9,0	0/0:3,0:3:9:0,9,91	./.:.:.:.:.	0/0:4,0:4:12:0,12,124	0/0:4,0:4:12:0,12,125	./.:.:.:.:.	0/0:1,0:1:3:0,3,32	0/0:1,0:1:3:0,3,32	1/1:0,2:2:6:62,6,0	0/0:1,0:1:3:0,3,29	0/0:3,0:3:9:0,9,86	0/0:5,0:5:15:0,15,158	1/1:0,3:3:9:97,9,0	1/1:0,6:6:18:189,18,0	0/0:9,0:9:27:0,27,284	0/0:1,0:1:3:0,3,30	0/0:5,0:5:15:0,15,156	./.:.:.:.:.	0/0:3,0:3:9:0,9,100	./.:.:.:.:.	./.:.:.:.:.	0/0:3,0:3:9:0,9,89	./.:.:.:.:.	0/0:3,0:3:9:0,9,91	0/0:8,0:8:24:0,24,247	0/0:9,0:9:27:0,27,280	0/0:1,0:1:3:0,3,32	0/0:2,0:2:6:0,6,60	0/0:1,0:1:3:0,3,30	0/0:4,0:4:12:0,12,128	0/0:2,0:2:6:0,6,61	0/0:1,0:1:3:0,3,28	0/0:3,0:3:9:0,9,88	0/0:3,0:3:9:0,9,93	0/0:4,0:5:9:0,9,88	1/1:0,7:7:21:226,21,0	0/0:4,0:4:12:0,12,118	0/0:1,0:1:3:0,3,32	0/0:2,0:2:6:0,6,63	0/0:3,0:3:9:0,9,89	0/0:1,0:1:3:0,3,32	0/0:3,0:3:9:0,9,94	0/0:5,0:5:15:0,15,148	0/0:4,0:4:12:0,12,118	0/0:4,0:4:12:0,12,121	0/0:2,0:2:6:0,6,57	./.:.:.:.:.	0/0:3,0:3:9:0,9,87	0/0:4,0:4:12:0,12,117	0/0:3,0:3:9:0,9,89	0/0:6,0:6:15:0,15,164	0/0:3,0:3:9:0,9,93	0/0:3,0:3:9:0,9,94	1/1:0,1:1:3:32,3,0	./.:.:.:.:.	0/0:5,0:5:15:0,15,146	0/0:3,0:3:9:0,9,91	0/0:4,0:4:12:0,12,126	0/0:2,0:2:3:0,3,45	./.:.:.:.:.	0/0:2,0:2:3:0,3,45	0/0:4,0:4:9:0,9,106	./.:.:.:.:.	0/0:4,0:4:6:0,6,89	0/0:4,0:4:6:0,6,89	0/0:26,0:26:78:0,78,893
chr0	160352396	.	G	A	7652.13	.	AC=104;AF=0.416;AN=250;BaseQRankSum=-0.263;DP=762;Dels=0.00;FS=0.000;HaplotypeScore=0.0969;InbreedingCoeff=0.7605;MLEAC=100;MLEAF=0.400;MQ=59.27;MQ0=0;MQRankSum=0.764;QD=27.63;ReadPosRankSum=4.413	GT:AD:DP:GQ:PL	0/0:26,0:26:78:0,78,817	0/0:16,0:16:45:0,45,470	0/0:17,0:17:48:0,48,515	0/0:25,0:26:75:0,75,771	0/0:16,0:16:48:0,48,490	0/0:8,0:8:24:0,24,245	1/1:0,10:10:30:305,30,0	1/1:0,4:4:12:117,12,0	0/0:2,0:2:6:0,6,65	1/1:0,10:10:30:306,30,0	1/1:0,3:3:9:99,9,0	0/0:11,0:11:33:0,33,334	1/1:0,16:16:45:482,45,0	./.:.:.:.:.	1/1:0,19:19:57:581,57,0	1/1:0,12:12:36:366,36,0	1/1:0,12:12:36:355,36,0	0/0:2,0:2:6:0,6,67	0/0:6,0:6:15:0,15,161	0/0:7,0:7:15:0,15,184	0/0:4,0:4:12:0,12,132	0/0:14,0:14:33:0,33,374	0/0:5,0:5:15:0,15,158	0/0:13,0:13:33:0,33,361	0/0:2,0:2:6:0,6,68	0/0:11,0:11:33:0,33,342	1/1:0,8:8:24:250,24,0	1/1:0,4:4:12:128,12,0	1/1:0,1:1:3:35,3,0	1/1:0,16:16:45:470,45,0	1/1:0,2:2:6:62,6,0	1/1:0,2:2:6:65,6,0	1/1:0,13:13:39:398,39,0	1/1:0,1:1:3:30,3,0	0/0:9,0:9:27:0,27,261	1/1:0,1:1:3:32,3,0	0/0:17,0:17:48:0,48,495	1/1:0,6:6:18:181,18,0	1/1:0,19:19:54:561,54,0	1/1:0,3:3:9:102,9,0	./.:.:.:.:.	1/1:0,6:6:18:182,18,0	0/0:16,0:16:45:0,45,482	0/0:19,0:19:57:0,57,581	0/0:14,0:14:36:0,36,378	0/0:12,0:12:33:0,33,353	0/0:13,0:13:36:0,36,371	0/0:4,0:4:12:0,12,128	./.:.:.:.:.	0/0:4,0:4:12:0,12,124	0/0:6,0:6:15:0,15,165	0/0:2,0:2:6:0,6,61	1/1:0,4:4:12:129,12,0	./.:.:.:.:.	0/0:3,0:3:9:0,9,92	./.:.:.:.:.	0/0:4,0:4:12:0,12,124	0/0:4,0:4:9:0,9,110	1/1:0,1:1:3:31,3,0	0/0:2,0:2:6:0,6,61	1/1:0,2:2:6:62,6,0	1/1:0,2:2:6:61,6,0	1/1:0,8:8:24:250,24,0	1/1:0,5:5:15:152,15,0	1/1:0,1:1:3:30,3,0	1/1:0,2:2:6:63,6,0	1/1:0,4:4:6:75,6,0	1/1:0,4:4:12:119,12,0	1/1:0,1:1:3:27,3,0	0/0:1,0:1:3:0,3,31	0/0:2,0:2:6:0,6,62	0/0:7,0:7:18:0,18,196	./.:.:.:.:.	0/0:6,0:6:18:0,18,185	0/0:4,0:4:12:0,12,118	0/0:3,0:3:9:0,9,97	0/0:4,0:4:12:0,12,122	0/0:3,0:3:9:0,9,91	./.:.:.:.:.	./.:.:.:.:.	0/0:4,0:4:12:0,12,124	./.:.:.:.:.	0/0:8,0:8:24:0,24,251	0/0:2,0:2:6:0,6,61	0/0:1,0:1:3:0,3,32	0/0:4,0:4:9:0,9,93	1/1:0,3:3:9:96,9,0	1/1:0,3:3:9:93,9,0	1/1:0,4:4:9:94,9,0	1/1:0,1:1:3:32,3,0	1/1:0,4:4:12:122,12,0	0/0:7,0:7:21:0,21,207	1/1:0,3:3:9:94,9,0	0/0:2,0:2:6:0,6,61	1/1:0,2:2:6:62,6,0	0/1:1,6:7:11:167,0,11	1/1:0,2:2:6:57,6,0	1/1:0,3:3:9:94,9,0	1/1:0,3:3:9:92,9,0	1/1:0,3:3:9:90,9,0	1/1:0,6:6:18:191,18,0	1/1:0,4:4:12:122,12,0	0/1:1,1:2:24:24,0,25	0/0:3,0:3:9:0,9,94	0/0:4,0:4:12:0,12,109	0/0:6,0:6:15:0,15,173	0/0:1,0:1:3:0,3,31	0/0:3,0:3:9:0,9,87	1/1:0,2:2:6:53,6,0	0/0:3,0:3:6:0,6,72	0/0:8,0:8:24:0,24,239	1/1:0,2:2:6:53,6,0	1/1:0,7:7:21:212,21,0	1/1:0,4:4:12:121,12,0	1/1:0,6:6:18:184,18,0	0/0:1,0:1:3:0,3,32	1/1:0,4:4:12:119,12,0	0/0:2,0:2:6:0,6,60	0/0:1,0:1:3:0,3,33	0/0:4,0:4:12:0,12,124	0/0:3,0:3:9:0,9,91	0/0:3,0:3:9:0,9,93	0/0:5,0:5:12:0,12,136	0/0:3,0:3:9:0,9,91	0/0:3,0:3:9:0,9,92	0/0:4,0:4:12:0,12,127	0/0:3,0:3:9:0,9,94	0/0:3,0:3:9:0,9,92	0/0:2,0:2:6:0,6,61	0/0:4,0:4:6:0,6,89	./.:.:.:.:.	./.:.:.:.:.	0/0:4,0:4:6:0,6,89	0/0:7,0:7:18:0,18,187	./.:.:.:.:.	0/0:4,0:4:9:0,9,106	0/0:28,0:28:84:0,84,934
chr0	160353624	.	T	A	7680.18	.	AC=55;AF=0.205;AN=268;BaseQRankSum=-1.280;DP=1161;Dels=0.00;FS=10.313;HaplotypeScore=0.0525;InbreedingCoeff=0.7625;MLEAC=53;MLEAF=0.198;MQ=59.74;MQ0=1;MQRankSum=0.281;QD=28.55;ReadPosRankSum=1.608	GT:AD:DP:GQ:PL	1/1:0,67:67:99:2114,201,0	0/0:23,0:23:66:0,66,699	0/0:18,0:18:54:0,54,564	0/0:35,0:35:99:0,102,1079	0/0:21,0:21:60:0,60,632	1/1:0,10:10:30:304,30,0	0/0:23,0:23:69:0,69,715	0/0:8,0:8:24:0,24,245	0/0:1,0:1:3:0,3,32	0/0:25,0:25:75:0,75,766	0/0:1,0:1:3:0,3,29	0/0:16,0:16:45:0,45,496	0/0:7,0:7:21:0,21,210	0/0:1,0:1:3:0,3,31	0/0:17,0:17:51:0,51,527	0/0:18,0:18:54:0,54,553	0/0:14,0:14:42:0,42,437	0/1:1,1:2:23:23,0,26	0/0:17,0:17:39:0,39,444	0/0:16,0:16:48:0,48,499	0/0:8,0:8:24:0,24,252	1/1:0,19:19:54:558,54,0	1/1:0,34:34:99:1054,102,0	0/0:14,0:14:42:0,42,435	0/0:2,0:2:6:0,6,64	0/0:22,0:22:63:0,63,670	0/0:22,0:22:57:0,57,636	0/0:5,0:5:15:0,15,160	0/0:3,0:3:6:0,6,55	0/0:30,0:30:90:0,90,919	0/0:8,0:8:24:0,24,252	0/0:6,0:6:18:0,18,192	0/0:26,0:26:78:0,78,796	0/0:4,0:4:12:0,12,132	0/0:15,0:15:42:0,42,448	0/0:7,0:7:21:0,21,224	1/1:0,22:22:66:704,66,0	0/0:13,0:13:39:0,39,400	0/0:24,0:24:72:0,72,734	0/0:4,0:4:12:0,12,133	0/0:4,0:4:12:0,12,124	0/0:16,0:16:45:0,45,478	0/0:18,0:18:54:0,54,552	0/0:16,0:16:48:0,48,506	1/1:0,18:19:51:539,51,0	0/0:22,0:22:63:0,63,657	0/0:11,0:11:30:0,30,319	0/0:6,0:6:18:0,18,193	0/0:4,0:4:12:0,12,120	0/0:9,0:9:21:0,21,240	0/0:2,0:2:6:0,6,65	0/0:6,0:6:18:0,18,185	0/0:3,0:3:9:0,9,91	0/0:1,0:1:3:0,3,31	0/0:3,0:3:9:0,9,96	0/0:4,0:4:12:0,12,125	0/0:8,0:8:24:0,24,251	0/0:8,0:8:24:0,24,247	0/0:3,0:3:9:0,9,92	0/0:11,0:11:33:0,33,349	0/0:1,0:1:3:0,3,33	0/0:5,0:5:15:0,15,151	0/0:5,0:5:15:0,15,155	0/0:6,0:6:18:0,18,180	0/0:5,0:5:15:0,15,154	0/0:5,0:5:12:0,12,140	0/0:4,0:4:12:0,12,122	0/0:4,0:4:12:0,12,119	0/0:9,0:9:27:0,27,280	0/0:1,0:1:3:0,3,31	./.:.:.:.:.	1/1:0,6:6:15:172,15,0	0/0:1,0:1:3:0,3,30	1/1:0,5:5:15:148,15,0	1/1:0,7:7:21:207,21,0	0/0:4,0:4:12:0,12,122	0/0:2,0:2:6:0,6,61	1/1:0,5:5:15:157,15,0	./.:.:.:.:.	1/1:0,6:6:18:185,18,0	0/0:5,0:5:15:0,15,155	0/0:1,0:1:3:0,3,34	0/0:7,0:7:21:0,21,225	1/1:0,3:3:9:92,9,0	1/1:0,2:2:6:65,6,0	0/0:4,0:5:12:0,12,122	0/0:5,0:5:15:0,15,150	0/0:5,0:5:15:0,15,155	0/0:1,0:1:3:0,3,32	0/0:11,0:11:33:0,33,347	0/0:1,0:1:3:0,3,32	0/0:3,0:3:9:0,9,89	0/0:3,0:3:9:0,9,90	0/0:1,0:1:3:0,3,31	0/0:2,0:2:6:0,6,65	0/0:3,0:3:9:0,9,93	0/0:8,0:8:24:0,24,256	0/0:6,0:6:18:0,18,189	0/0:4,0:4:12:0,12,130	0/0:1,0:1:3:0,3,29	0/0:12,0:12:36:0,36,382	0/0:3,0:3:9:0,9,90	0/0:4,0:4:12:0,12,118	1/1:0,2:2:6:62,6,0	1/1:0,3:3:9:97,9,0	1/1:0,7:7:21:221,21,0	1/1:0,5:5:15:148,15,0	0/0:5,0:5:15:0,15,154	0/0:8,0:8:24:0,24,254	0/0:6,0:6:18:0,18,180	0/0:5,0:5:15:0,15,158	0/0:8,0:8:24:0,24,262	0/0:5,0:5:15:0,15,156	0/0:1,0:1:3:0,3,29	0/0:9,0:9:27:0,27,277	0/0:4,0:4:12:0,12,124	0/0:3,0:3:9:0,9,96	1/1:0,3:3:6:74,6,0	1/1:0,8:8:24:252,24,0	1/1:0,3:3:9:89,9,0	0/0:7,0:7:21:0,21,226	0/0:7,0:7:21:0,21,215	1/1:0,5:5:15:155,15,0	1/1:0,7:7:21:221,21,0	1/1:0,5:5:12:140,12,0	1/1:0,4:4:12:126,12,0	1/1:0,4:4:12:122,12,0	1/1:0,2:2:6:63,6,0	1/1:0,4:4:12:120,12,0	0/0:2,0:2:3:0,3,45	0/0:5,0:5:9:0,9,106	./.:.:.:.:.	0/0:6,0:6:9:0,9,134	0/0:6,0:6:12:0,12,153	0/0:2,0:2:3:0,3,45	0/0:2,0:2:3:0,3,45	0/0:29,0:29:84:0,84,957
chr0	160355438	.	C	T	590.91	.	AC=15;AF=0.056;AN=266;BaseQRankSum=-1.640;DP=1046;Dels=0.00;FS=6.145;HaplotypeScore=0.1197;InbreedingCoeff=0.4693;MLEAC=10;MLEAF=0.038;MQ=59.78;MQ0=1;MQRankSum=-1.519;QD=21.89;ReadPosRankSum=-0.003	GT:AD:DP:GQ:PL	0/0:79,0:79:99:0,232,2381	0/0:18,0:18:54:0,54,558	0/0:26,0:26:69:0,69,766	0/0:34,0:34:99:0,102,1032	0/0:9,0:9:27:0,27,273	0/0:18,0:18:54:0,54,546	0/0:15,0:15:45:0,45,464	0/0:1,0:1:3:0,3,32	0/0:3,0:3:9:0,9,98	0/0:15,0:15:45:0,45,466	0/0:4,0:4:12:0,12,131	0/0:10,0:10:30:0,30,318	0/0:13,0:13:36:0,36,381	0/0:1,0:1:3:0,3,31	0/0:14,0:14:42:0,42,433	0/0:16,1:17:18:0,18,435	0/0:16,0:16:48:0,48,493	0/0:3,0:3:9:0,9,93	0/0:5,0:5:12:0,12,118	0/0:15,0:15:36:0,36,390	1/1:0,4:4:12:126,12,0	0/0:14,0:14:42:0,42,420	0/0:17,0:17:51:0,51,531	0/0:26,0:26:75:0,75,787	1/1:0,3:3:9:97,9,0	0/0:18,0:18:51:0,51,528	0/0:11,0:11:30:0,30,314	0/0:5,0:5:15:0,15,157	0/0:4,0:4:12:0,12,129	0/0:18,0:18:54:0,54,555	0/0:4,0:4:12:0,12,133	0/0:6,0:6:18:0,18,193	0/0:22,0:22:66:0,66,665	0/0:1,0:1:3:0,3,33	0/0:16,0:16:48:0,48,489	0/0:4,0:4:9:0,9,94	0/0:25,0:25:75:0,75,774	0/0:17,0:17:45:0,45,471	0/0:10,0:10:30:0,30,306	0/0:5,0:5:15:0,15,154	0/0:4,0:4:12:0,12,129	0/0:19,0:19:51:0,51,542	0/0:17,0:17:48:0,48,493	0/0:18,0:18:54:0,54,554	0/0:22,0:22:57:0,57,609	0/0:17,0:17:51:0,51,518	0/0:8,0:8:24:0,24,248	0/0:3,0:3:9:0,9,100	0/0:3,0:3:9:0,9,93	0/0:5,0:5:15:0,15,150	0/0:5,0:5:15:0,15,142	0/0:2,0:2:6:0,6,59	0/0:4,0:4:12:0,12,121	0/0:6,0:6:18:0,18,176	0/0:6,0:6:18:0,18,185	0/0:4,0:4:12:0,12,129	0/0:4,0:4:12:0,12,126	0/0:3,0:3:9:0,9,95	./.:.:.:.:.	0/0:4,0:4:12:0,12,118	0/0:4,0:4:12:0,12,120	0/0:6,0:6:12:0,12,149	0/0:11,0:11:33:0,33,346	0/0:4,0:4:12:0,12,124	0/0:10,0:10:27:0,27,283	0/0:7,0:7:21:0,21,212	0/0:4,0:4:12:0,12,124	0/0:6,0:6:18:0,18,168	0/0:3,0:3:9:0,9,92	1/1:0,1:1:3:33,3,0	1/1:0,2:2:6:60,6,0	0/0:2,0:2:3:0,3,45	0/0:3,0:3:9:0,9,94	0/0:8,0:8:24:0,24,252	0/0:4,0:4:12:0,12,119	0/0:2,0:2:6:0,6,63	0/0:1,0:1:3:0,3,30	0/0:1,0:1:3:0,3,29	0/0:2,0:2:6:0,6,61	0/0:7,0:7:18:0,18,201	0/0:2,0:2:6:0,6,64	0/0:3,0:3:9:0,9,90	0/0:7,0:7:21:0,21,230	0/0:5,0:5:15:0,15,155	0/0:6,0:6:18:0,18,172	0/1:1,5:6:16:140,0,16	0/0:5,1:6:12:0,12,137	0/0:7,0:7:21:0,21,219	0/0:6,0:6:18:0,18,189	0/0:4,0:4:12:0,12,128	0/0:2,0:2:6:0,6,59	1/1:0,3:3:9:88,9,0	./.:.:.:.:.	./.:.:.:.:.	0/0:2,0:2:6:0,6,57	0/0:3,0:3:9:0,9,89	0/0:5,0:5:15:0,15,153	0/0:1,0:1:3:0,3,30	0/0:3,0:3:9:0,9,97	0/0:3,0:3:9:0,9,86	0/0:5,0:5:15:0,15,155	0/0:7,0:7:21:0,21,209	1/1:0,1:1:3:32,3,0	0/0:3,0:3:9:0,9,99	0/0:3,0:3:9:0,9,95	0/0:5,0:5:15:0,15,151	0/0:3,0:3:9:0,9,95	0/0:9,0:9:27:0,27,281	0/0:3,0:3:9:0,9,94	0/0:9,0:9:27:0,27,278	1/1:0,7:7:21:211,21,0	0/0:3,0:3:9:0,9,96	0/0:4,0:4:12:0,12,118	0/0:7,0:7:21:0,21,204	0/0:9,0:9:18:0,18,228	0/0:6,0:6:15:0,15,169	0/0:4,0:4:12:0,12,127	0/0:6,0:6:18:0,18,180	0/0:6,0:6:18:0,18,193	0/0:7,0:7:18:0,18,197	0/0:4,0:4:12:0,12,118	0/0:6,0:6:15:0,15,164	0/0:9,0:9:27:0,27,269	0/0:5,0:5:15:0,15,156	0/0:7,0:7:18:0,18,198	0/0:5,0:5:15:0,15,151	0/0:2,0:2:6:0,6,63	0/0:3,0:3:9:0,9,89	0/0:3,0:3:9:0,9,92	0/0:3,0:3:6:0,6,73	./.:.:.:.:.	0/0:2,0:2:3:0,3,45	0/0:9,0:9:15:0,15,208	0/0:8,0:8:12:0,12,165	0/0:2,0:2:3:0,3,45	0/0:2,0:2:3:0,3,44	0/0:7,0:7:21:0,21,209
chr0	160359093	.	C	T	966.72	.	AC=24;AF=0.094;AN=254;BaseQRankSum=-1.302;DP=814;Dels=0.00;FS=2.246;HaplotypeScore=0.0900;InbreedingCoeff=0.4407;MLEAC=19;MLEAF=0.075;MQ=41.95;MQ0=8;MQRankSum=0.381;QD=17.90;ReadPosRankSum=-1.302	GT:AD:DP:GQ:PL	0/0:51,0:51:99:0,135,1369	0/0:13,0:13:33:0,33,349	0/0:16,0:16:39:0,39,415	0/0:38,0:38:99:0,108,1122	0/0:10,0:10:24:0,24,244	0/0:12,0:12:30:0,30,298	0/0:19,0:19:45:0,45,458	0/0:3,0:3:6:0,6,69	0/0:5,0:5:15:0,15,147	0/0:9,0:9:24:0,24,239	0/0:6,0:6:18:0,18,180	0/0:8,0:8:21:0,21,212	1/1:0,12:12:27:290,27,0	0/0:1,0:1:3:0,3,32	0/0:10,0:10:24:0,24,245	0/0:12,0:12:30:0,30,317	0/0:18,0:18:45:0,45,457	0/1:3,1:4:21:21,0,57	0/0:8,0:8:24:0,24,239	0/0:7,0:7:15:0,15,149	0/0:5,0:6:12:0,12,128	0/0:17,0:17:33:0,33,347	0/0:10,0:10:27:0,27,275	0/0:15,0:15:42:0,42,436	0/0:4,0:4:12:0,12,129	0/0:21,0:21:57:0,57,595	0/0:9,0:9:24:0,24,250	0/0:5,0:5:12:0,12,118	0/0:4,0:4:12:0,12,130	0/0:18,0:18:45:0,45,450	0/0:2,0:2:6:0,6,52	0/0:1,0:1:3:0,3,30	0/0:13,0:13:33:0,33,337	0/0:2,0:2:6:0,6,66	0/0:15,0:15:39:0,39,366	0/0:2,0:2:6:0,6,61	0/0:17,0:17:48:0,48,494	0/0:8,0:8:24:0,24,240	0/0:3,0:3:6:0,6,61	0/0:1,0:1:3:0,3,34	0/1:2,4:6:47:108,0,47	0/0:10,0:10:27:0,27,283	0/0:19,0:19:45:0,45,464	0/0:19,0:19:54:0,54,563	0/0:14,0:14:39:0,39,417	0/0:24,0:24:69:0,69,702	0/0:8,0:8:24:0,24,245	0/0:9,0:9:21:0,21,221	1/1:0,2:2:6:62,6,0	0/0:8,0:8:18:0,18,199	./.:.:.:.:.	0/0:2,0:2:6:0,6,61	0/0:2,0:2:6:0,6,54	0/0:2,0:2:6:0,6,67	0/0:3,0:3:9:0,9,89	1/1:0,4:4:6:57,6,0	0/0:4,0:4:9:0,9,91	0/0:4,0:4:12:0,12,127	0/0:3,0:3:6:0,6,74	0/0:3,0:3:9:0,9,92	1/1:0,4:4:9:95,9,0	1/1:0,3:3:6:68,6,0	0/0:5,0:5:15:0,15,158	0/0:2,0:2:6:0,6,65	./.:.:.:.:.	0/0:1,0:1:3:0,3,32	0/0:3,0:3:9:0,9,94	1/1:0,6:6:18:192,18,0	./.:.:.:.:.	0/0:4,0:4:12:0,12,128	0/0:1,0:1:3:0,3,31	0/0:1,0:1:3:0,3,32	0/0:2,0:2:6:0,6,60	0/0:4,0:4:6:0,6,89	0/0:4,0:4:12:0,12,118	./.:.:.:.:.	0/0:4,0:4:9:0,9,94	./.:.:.:.:.	0/0:1,0:1:3:0,3,32	0/0:2,0:2:6:0,6,63	./.:.:.:.:.	0/0:1,0:1:3:0,3,31	0/0:4,0:4:9:0,9,87	0/0:3,0:3:9:0,9,93	0/0:3,0:3:9:0,9,95	0/0:3,0:3:9:0,9,96	1/1:0,4:4:9:92,9,0	0/0:6,0:6:18:0,18,185	1/1:0,2:2:6:61,6,0	0/0:5,0:5:15:0,15,154	1/1:0,1:1:3:32,3,0	0/0:4,0:4:12:0,12,124	0/0:4,0:4:12:0,12,126	0/0:2,0:2:3:0,3,33	0/0:1,0:1:3:0,3,22	0/0:3,0:3:9:0,9,95	0/0:5,0:5:12:0,12,118	0/0:4,0:4:12:0,12,130	0/0:3,0:3:9:0,9,92	0/0:1,0:1:3:0,3,29	1/1:0,3:3:6:65,6,0	./.:.:.:.:.	1/1:0,3:3:9:90,9,0	./.:.:.:.:.	0/0:1,0:1:3:0,3,30	0/0:3,0:3:9:0,9,88	0/0:3,0:3:9:0,9,95	0/0:7,0:7:21:0,21,218	0/0:2,0:2:3:0,3,30	0/0:6,0:6:12:0,12,139	0/0:7,0:7:15:0,15,169	0/0:2,0:2:3:0,3,31	0/0:8,0:8:21:0,21,209	0/0:2,0:2:6:0,6,59	0/0:4,0:4:9:0,9,95	0/0:6,0:6:15:0,15,150	0/0:2,0:2:3:0,3,33	0/0:3,0:3:9:0,9,87	0/0:2,0:2:6:0,6,63	0/0:1,0:1:3:0,3,31	0/0:2,0:2:6:0,6,66	0/0:5,0:5:15:0,15,155	0/0:4,0:4:9:0,9,94	0/0:3,0:3:9:0,9,97	0/0:5,0:5:3:0,3,32	0/0:4,0:4:12:0,12,121	0/0:1,0:1:3:0,3,31	0/0:4,0:4:12:0,12,126	0/0:3,0:3:9:0,9,95	0/0:8,0:8:15:0,15,197	./.:.:.:.:.	0/0:2,0:2:3:0,3,45	./.:.:.:.:.	0/0:5,0:5:6:0,6,74	0/0:1,0:2:3:0,3,31	0/0:3,0:4:6:0,6,76	0/0:4,0:4:12:0,12,122
chr0	160361026	.	G	C	5920.47	.	AC=39;AF=0.150;AN=260;BaseQRankSum=3.383;DP=1159;Dels=0.00;FS=2.074;HaplotypeScore=0.2104;InbreedingCoeff=0.5904;MLEAC=38;MLEAF=0.146;MQ=51.82;MQ0=53;MQRankSum=0.732;QD=26.31;ReadPosRankSum=-0.328	GT:AD:DP:GQ:PL	1/1:0,70:70:99:2193,205,0	0/0:17,0:18:48:0,48,514	1/1:0,14:18:42:434,42,0	0/0:52,0:63:99:0,156,1569	0/0:17,0:30:51:0,51,530	0/0:19,0:20:54:0,54,557	0/0:10,0:12:27:0,27,294	./.:.:.:.:.	0/0:1,0:1:3:0,3,31	0/0:14,0:25:42:0,42,423	0/0:1,0:1:3:0,3,31	0/0:15,0:20:45:0,45,447	0/0:20,1:28:24:0,24,520	0/0:1,0:1:3:0,3,31	0/0:14,0:20:42:0,42,436	0/0:20,0:22:54:0,54,584	0/0:15,0:24:45:0,45,448	./.:.:.:.:.	0/0:7,0:7:21:0,21,221	1/1:0,15:16:42:456,42,0	1/1:0,1:1:3:32,3,0	0/1:4,9:16:79:246,0,79	1/1:0,13:13:33:378,33,0	0/0:25,0:28:66:0,66,716	0/0:3,0:3:9:0,9,87	0/0:16,0:29:42:0,42,453	0/0:17,0:20:48:0,48,502	0/0:5,0:5:15:0,15,163	0/0:2,0:2:6:0,6,65	0/0:18,0:20:51:0,51,536	0/0:3,0:3:9:0,9,98	0/0:4,0:4:12:0,12,129	0/0:21,0:22:63:0,63,634	0/0:2,0:2:6:0,6,70	0/0:16,0:16:45:0,45,481	0/0:1,0:1:3:0,3,33	0/0:21,0:21:63:0,63,650	0/0:15,0:15:45:0,45,450	0/0:11,0:12:33:0,33,335	0/0:3,0:3:6:0,6,64	0/0:1,0:1:3:0,3,33	0/0:21,0:23:60:0,60,634	0/0:22,0:25:57:0,57,635	0/0:17,0:18:45:0,45,470	1/1:0,19:19:57:596,57,0	0/0:17,0:18:42:0,42,469	1/1:0,12:15:36:381,36,0	0/0:3,0:3:9:0,9,96	0/0:4,0:5:12:0,12,122	0/0:6,0:7:18:0,18,173	./.:.:.:.:.	0/0:4,0:5:12:0,12,130	0/0:10,0:11:30:0,30,303	0/0:5,0:7:15:0,15,156	0/0:8,0:8:21:0,21,226	0/0:1,0:1:3:0,3,33	0/0:3,0:6:9:0,9,97	0/0:4,0:4:12:0,12,117	0/0:5,0:5:15:0,15,154	0/0:3,0:3:9:0,9,92	0/0:4,0:5:12:0,12,119	0/0:4,0:4:12:0,12,124	0/0:5,0:6:15:0,15,157	0/0:4,0:5:12:0,12,118	0/0:4,0:5:12:0,12,128	0/0:4,0:6:12:0,12,124	0/0:7,0:7:21:0,21,226	0/0:5,0:6:15:0,15,157	0/0:3,0:4:9:0,9,89	0/0:1,0:1:3:0,3,30	0/0:4,0:4:12:0,12,122	0/0:5,0:6:15:0,15,156	1/1:0,3:3:9:95,9,0	1/1:0,8:8:24:246,24,0	1/1:0,3:3:9:97,9,0	0/0:3,0:4:9:0,9,95	0/0:2,1:3:6:0,6,61	1/1:0,6:6:18:185,18,0	./.:.:.:.:.	0/0:1,0:2:3:0,3,32	./.:.:.:.:.	0/0:2,0:3:6:0,6,65	0/0:2,0:2:6:0,6,63	1/1:0,3:3:6:65,6,0	0/0:3,0:3:9:0,9,94	0/0:2,0:2:6:0,6,57	0/0:5,0:5:15:0,15,148	0/0:3,0:3:9:0,9,94	0/0:3,0:4:9:0,9,93	0/0:2,0:2:6:0,6,67	0/0:1,0:1:3:0,3,34	0/0:4,0:4:12:0,12,123	0/0:9,0:11:24:0,24,259	0/0:4,0:5:12:0,12,126	0/0:3,0:5:9:0,9,93	0/0:1,0:1:3:0,3,32	0/0:3,0:3:9:0,9,93	0/0:1,0:2:3:0,3,30	0/0:4,0:6:12:0,12,127	0/0:2,0:2:6:0,6,60	0/0:1,0:1:3:0,3,30	0/0:2,0:2:6:0,6,64	0/0:3,0:3:9:0,9,91	1/1:0,1:1:3:31,3,0	1/1:0,2:2:6:61,6,0	0/0:7,0:8:21:0,21,214	0/1:2,4:6:42:119,0,42	0/0:7,0:7:21:0,21,201	0/0:1,0:1:3:0,3,32	0/0:1,0:1:3:0,3,31	0/0:5,0:5:15:0,15,150	0/0:1,0:1:3:0,3,32	0/0:12,0:12:33:0,33,345	0/0:7,0:9:21:0,21,208	0/0:2,0:3:6:0,6,59	0/0:3,0:3:9:0,9,95	0/0:5,0:7:15:0,15,157	0/0:4,0:4:9:0,9,107	0/1:2,1:3:24:24,0,39	0/0:1,0:2:3:0,3,31	1/1:0,5:5:15:159,15,0	0/0:11,0:11:30:0,30,304	0/0:2,0:2:6:0,6,61	1/1:0,2:2:6:61,6,0	0/0:3,0:5:9:0,9,89	1/1:0,6:6:18:185,18,0	1/1:0,9:9:27:287,27,0	0/0:6,0:6:18:0,18,189	0/0:6,0:9:18:0,18,178	0/0:2,0:2:3:0,3,45	./.:.:.:.:.	0/0:2,0:2:3:0,3,45	0/0:4,0:4:6:0,6,89	0/0:2,0:3:6:0,6,63	./.:.:.:.:.	0/0:6,0:7:15:0,15,159	0/0:30,0:30:72:0,72,802
chr0	160364070	.	C	T	1324.85	.	AC=48;AF=0.289;AN=166;BaseQRankSum=1.018;DP=446;Dels=0.00;FS=1.232;HaplotypeScore=0.1056;InbreedingCoeff=0.5129;MLEAC=44;MLEAF=0.265;MQ=27.87;MQ0=48;MQRankSum=-0.466;QD=15.06;ReadPosRankSum=-0.604	GT:AD:DP:GQ:PL	0/0:30,0:30:42:0,42,451	0/0:11,0:11:12:0,12,120	0/0:10,0:10:21:0,21,218	1/1:0,15:15:21:215,21,0	1/1:2,5:7:15:159,15,0	./.:.:.:.:.	0/0:3,0:3:6:0,6,61	./.:.:.:.:.	./.:.:.:.:.	0/0:10,0:10:9:0,9,107	./.:.:.:.:.	0/0:4,0:4:3:0,3,29	1/1:2,3:5:9:94,9,0	./.:.:.:.:.	0/0:7,0:7:9:0,9,93	1/1:0,6:6:15:153,15,0	1/1:0,5:5:12:124,12,0	./.:.:.:.:.	0/0:4,0:4:6:0,6,57	0/0:3,0:3:6:0,6,63	0/0:1,0:1:3:0,3,35	0/0:6,0:6:9:0,9,87	0/0:5,0:5:6:0,6,63	0/0:11,0:11:18:0,18,186	./.:.:.:.:.	0/0:7,0:7:6:0,6,62	0/0:10,0:10:3:0,3,30	./.:.:.:.:.	./.:.:.:.:.	1/1:2,3:5:9:93,9,0	1/1:0,2:2:6:67,6,0	1/1:0,1:1:3:31,3,0	1/1:0,2:2:6:56,6,0	./.:.:.:.:.	0/0:7,0:7:9:0,9,91	./.:.:.:.:.	0/0:6,0:6:3:0,3,29	0/0:3,0:3:6:0,6,57	1/1:0,2:2:3:32,3,0	0/0:2,0:2:3:0,3,32	1/1:1,3:4:9:97,9,0	0/0:5,0:5:3:0,3,31	0/0:13,0:13:24:0,24,247	./.:.:.:.:.	0/0:8,0:8:12:0,12,118	0/0:11,0:11:15:0,15,153	0/0:5,0:5:9:0,9,93	./.:.:.:.:.	1/1:0,2:2:3:32,3,0	0/0:2,0:2:6:0,6,63	./.:.:.:.:.	./.:.:.:.:.	./.:.:.:.:.	1/1:0,3:3:6:64,6,0	0/0:3,0:3:3:0,3,32	1/1:0,1:1:3:34,3,0	0/0:4,0:4:3:0,3,32	0/0:3,0:3:3:0,3,30	./.:.:.:.:.	0/0:2,0:2:6:0,6,62	./.:.:.:.:.	1/1:2,1:3:3:30,3,0	1/1:0,2:2:3:31,3,0	./.:.:.:.:.	./.:.:.:.:.	0/0:2,0:2:3:0,3,30	0/0:2,0:2:3:0,3,32	1/1:0,4:4:3:31,3,0	./.:.:.:.:.	./.:.:.:.:.	./.:.:.:.:.	0/0:3,0:3:9:0,9,91	./.:.:.:.:.	0/0:4,0:4:6:0,6,59	0/0:2,0:2:3:0,3,31	0/0:5,0:5:3:0,3,30	./.:.:.:.:.	0/0:3,0:3:3:0,3,31	./.:.:.:.:.	0/0:6,0:6:6:0,6,61	./.:.:.:.:.	./.:.:.:.:.	./.:.:.:.:.	./.:.:.:.:.	./.:.:.:.:.	0/0:2,0:2:6:0,6,50	./.:.:.:.:.	./.:.:.:.:.	1/1:0,1:1:3:31,3,0	./.:.:.:.:.	./.:.:.:.:.	./.:.:.:.:.	./.:.:.:.:.	./.:.:.:.:.	./.:.:.:.:.	./.:.:.:.:.	0/0:1,0:1:3:0,3,31	1/1:0,2:2:3:33,3,0	0/0:2,0:2:3:0,3,31	1/1:1,1:2:3:31,3,0	0/0:2,0:2:6:0,6,57	./.:.:.:.:.	1/1:4,1:5:3:32,3,0	./.:.:.:.:.	0/0:1,0:1:3:0,3,31	0/0:3,0:3:6:0,6,61	0/0:4,0:4:3:0,3,32	0/0:4,0:4:3:0,3,29	./.:.:.:.:.	./.:.:.:.:.	./.:.:.:.:.	./.:.:.:.:.	./.:.:.:.:.	1/1:0,2:2:6:62,6,0	1/1:0,5:5:6:59,6,0	./.:.:.:.:.	1/1:1,1:2:3:32,3,0	./.:.:.:.:.	./.:.:.:.:.	./.:.:.:.:.	./.:.:.:.:.	0/0:3,0:3:3:0,3,32	0/0:4,0:4:9:0,9,93	0/0:2,0:2:3:0,3,32	./.:.:.:.:.	./.:.:.:.:.	0/0:3,0:3:3:0,3,31	0/0:3,0:3:3:0,3,26	0/0:2,0:2:6:0,6,57	0/0:6,0:6:15:0,15,167	0/0:3,0:4:6:0,6,76	0/0:11,0:11:24:0,24,288	0/0:3,0:3:6:0,6,59	0/0:5,0:5:9:0,9,120	0/0:6,0:7:9:0,9,134	0/0:5,0:5:3:0,3,45	0/0:21,0:21:33:0,33,342
chr0	160364144	.	G	A	1726.07	.	AC=44;AF=0.214;AN=206;BaseQRankSum=-1.228;DP=378;Dels=0.00;FS=7.414;HaplotypeScore=0.1117;InbreedingCoeff=0.5293;MLEAC=39;MLEAF=0.189;MQ=43.40;MQ0=1;MQRankSum=2.485;QD=23.33;ReadPosRankSum=-0.422	GT:AD:DP:GQ:PL	0/0:17,0:17:51:0,51,514	0/0:6,0:6:18:0,18,189	0/0:7,0:7:21:0,21,213	1/1:0,15:15:39:390,39,0	1/1:0,9:9:27:262,27,0	0/0:3,0:3:9:0,9,95	0/0:7,0:7:18:0,18,195	./.:.:.:.:.	./.:.:.:.:.	0/0:8,0:8:21:0,21,221	./.:.:.:.:.	0/0:2,0:2:6:0,6,63	0/0:1,0:1:3:0,3,31	./.:.:.:.:.	0/0:5,0:5:15:0,15,152	1/1:0,3:3:6:59,6,0	1/1:0,6:6:18:182,18,0	./.:.:.:.:.	0/0:2,0:2:6:0,6,60	0/0:2,0:2:6:0,6,59	./.:.:.:.:.	0/0:5,0:5:12:0,12,132	0/0:4,0:4:6:0,6,59	0/0:8,0:8:24:0,24,252	./.:.:.:.:.	0/0:7,0:7:18:0,18,186	0/0:1,0:1:3:0,3,31	1/1:0,4:4:12:127,12,0	0/0:1,0:1:3:0,3,32	0/0:2,0:2:6:0,6,61	0/0:2,0:2:6:0,6,63	0/0:3,0:3:9:0,9,90	./.:.:.:.:.	1/1:0,2:2:6:66,6,0	0/0:7,0:7:21:0,21,211	./.:.:.:.:.	0/0:4,0:4:12:0,12,118	0/0:3,0:3:9:0,9,89	1/1:0,5:5:15:154,15,0	./.:.:.:.:.	1/1:0,2:2:6:66,6,0	0/0:8,0:8:24:0,24,243	0/0:11,0:11:33:0,33,337	0/0:6,0:6:18:0,18,182	0/0:8,0:8:21:0,21,208	0/0:5,0:5:15:0,15,147	0/0:4,0:4:12:0,12,122	0/0:1,0:1:3:0,3,32	1/1:0,3:3:9:92,9,0	0/0:2,0:2:6:0,6,61	./.:.:.:.:.	1/1:0,1:1:3:30,3,0	./.:.:.:.:.	1/1:0,3:3:6:79,6,0	0/0:3,0:3:9:0,9,95	./.:.:.:.:.	0/0:3,0:3:9:0,9,88	0/0:1,0:1:3:0,3,32	1/1:0,3:3:6:61,6,0	0/0:1,0:1:3:0,3,35	./.:.:.:.:.	1/1:0,3:3:9:87,9,0	1/1:0,1:1:3:30,3,0	0/0:3,0:3:6:0,6,60	0/0:4,0:4:9:0,9,104	./.:.:.:.:.	0/0:2,0:2:6:0,6,57	1/1:0,3:3:6:75,6,0	./.:.:.:.:.	./.:.:.:.:.	./.:.:.:.:.	0/0:3,0:3:9:0,9,86	./.:.:.:.:.	0/0:1,0:1:3:0,3,30	0/0:1,0:1:3:0,3,30	0/0:2,0:2:6:0,6,62	./.:.:.:.:.	0/0:1,0:1:3:0,3,33	./.:.:.:.:.	0/0:2,0:2:6:0,6,59	0/0:1,0:1:3:0,3,32	0/0:2,0:2:6:0,6,61	0/0:2,0:2:6:0,6,65	0/0:1,0:1:3:0,3,31	0/0:2,0:2:6:0,6,61	./.:.:.:.:.	./.:.:.:.:.	0/0:2,0:2:3:0,3,32	./.:.:.:.:.	1/1:0,1:1:3:30,3,0	./.:.:.:.:.	./.:.:.:.:.	0/0:2,0:2:6:0,6,61	./.:.:.:.:.	0/0:1,0:1:3:0,3,30	0/0:2,0:2:6:0,6,63	0/0:3,0:3:9:0,9,94	1/1:0,2:2:6:63,6,0	./.:.:.:.:.	1/1:0,1:1:3:32,3,0	0/0:3,0:3:9:0,9,95	1/1:0,1:1:3:30,3,0	0/0:2,0:2:3:0,3,30	./.:.:.:.:.	0/0:1,0:1:3:0,3,30	0/0:3,0:3:9:0,9,91	0/0:1,0:1:3:0,3,30	0/0:1,0:1:3:0,3,32	./.:.:.:.:.	0/0:1,0:1:3:0,3,31	0/0:2,0:2:6:0,6,61	./.:.:.:.:.	0/0:2,0:2:6:0,6,59	1/1:0,2:2:3:28,3,0	1/1:0,3:3:9:92,9,0	0/0:1,0:1:3:0,3,30	1/1:0,1:1:3:30,3,0	0/0:1,0:1:3:0,3,29	0/0:1,0:1:3:0,3,34	0/0:1,0:1:3:0,3,30	0/0:3,0:3:9:0,9,95	0/0:4,0:4:9:0,9,102	0/0:2,0:2:6:0,6,60	0/0:1,0:1:3:0,3,31	./.:.:.:.:.	./.:.:.:.:.	0/0:2,0:2:6:0,6,59	0/0:1,0:1:3:0,3,32	./.:.:.:.:.	0/0:8,0:9:18:0,18,212	0/0:4,0:4:6:0,6,89	0/0:12,0:12:24:0,24,303	0/0:4,0:4:6:0,6,62	0/0:4,0:4:9:0,9,107	0/0:6,1:7:9:0,9,134	0/0:4,0:4:3:0,3,45	0/0:29,0:29:81:0,81,877
chr0	160369836	.	A	G	1579.31	.	AC=22;AF=0.087;AN=254;BaseQRankSum=2.017;DP=627;Dels=0.00;FS=4.736;HaplotypeScore=0.0460;InbreedingCoeff=0.4290;MLEAC=19;MLEAF=0.075;MQ=59.15;MQ0=0;MQRankSum=-0.632;QD=26.77;ReadPosRankSum=-0.163	GT:AD:DP:GQ:PL	0/0:46,0:46:99:0,138,1445	0/0:14,0:14:42:0,42,417	0/0:8,0:8:24:0,24,246	0/0:24,0:24:72:0,72,730	0/0:10,0:10:30:0,30,322	0/0:5,0:5:15:0,15,147	1/1:0,8:8:24:248,24,0	0/0:1,0:1:3:0,3,34	0/0:1,0:1:3:0,3,33	0/0:14,0:14:39:0,39,418	0/0:1,0:1:3:0,3,32	0/0:5,0:5:15:0,15,156	0/0:16,0:16:42:0,42,468	0/0:1,0:1:3:0,3,33	0/0:14,0:14:42:0,42,426	0/0:8,0:8:24:0,24,233	0/0:10,0:10:30:0,30,308	0/0:2,0:2:6:0,6,53	0/0:4,0:4:12:0,12,122	./.:.:.:.:.	0/0:2,0:2:6:0,6,62	0/0:7,0:7:18:0,18,191	0/0:7,0:7:21:0,21,219	0/0:13,0:13:39:0,39,398	1/1:0,3:3:9:97,9,0	1/1:0,14:14:42:443,42,0	1/1:0,15:15:42:452,42,0	./.:.:.:.:.	0/0:2,0:2:6:0,6,57	0/0:8,0:8:24:0,24,244	0/0:3,0:3:9:0,9,100	./.:.:.:.:.	0/0:4,0:4:12:0,12,119	0/0:2,0:2:6:0,6,64	0/0:14,0:14:42:0,42,426	0/0:3,0:3:9:0,9,99	0/0:14,0:14:42:0,42,444	1/1:0,2:2:6:67,6,0	0/0:5,0:5:15:0,15,152	0/0:2,0:2:6:0,6,58	0/0:3,0:3:9:0,9,97	0/0:10,0:10:27:0,27,292	0/0:9,0:9:24:0,24,258	0/0:9,0:9:27:0,27,279	0/0:12,0:12:36:0,36,357	0/0:9,0:9:27:0,27,278	0/0:8,0:8:24:0,24,252	0/0:2,0:2:6:0,6,65	0/0:2,0:2:6:0,6,59	0/0:2,0:2:6:0,6,64	0/0:1,0:1:3:0,3,32	0/0:4,0:4:12:0,12,118	0/0:2,0:2:6:0,6,66	1/1:0,3:3:9:90,9,0	0/0:1,0:1:3:0,3,28	0/0:4,0:4:12:0,12,126	0/0:1,0:1:3:0,3,29	0/0:2,0:2:6:0,6,61	0/0:4,0:4:12:0,12,122	0/0:7,0:7:21:0,21,216	0/0:4,0:4:12:0,12,118	0/0:1,0:1:3:0,3,32	0/0:6,0:6:18:0,18,179	0/0:5,0:5:15:0,15,158	0/0:1,0:1:3:0,3,32	0/0:3,0:3:9:0,9,89	./.:.:.:.:.	0/0:1,0:1:3:0,3,31	0/0:3,0:3:9:0,9,86	0/0:1,0:1:3:0,3,30	0/0:1,0:1:3:0,3,31	0/0:1,0:1:3:0,3,29	0/0:4,0:4:12:0,12,124	0/0:3,0:3:9:0,9,93	0/0:8,0:8:24:0,24,234	0/0:2,0:2:6:0,6,61	0/0:3,0:3:9:0,9,92	0/0:2,0:2:6:0,6,61	0/0:4,0:4:12:0,12,124	0/0:5,0:5:12:0,12,135	0/0:2,0:2:6:0,6,58	0/0:1,0:1:3:0,3,30	0/0:4,0:4:12:0,12,126	0/0:5,0:5:15:0,15,153	0/0:2,0:2:6:0,6,62	1/1:0,1:1:3:32,3,0	0/0:1,0:1:3:0,3,33	0/0:3,0:3:9:0,9,97	0/0:3,0:3:9:0,9,89	0/0:2,0:2:6:0,6,57	0/0:2,0:2:6:0,6,61	0/0:5,0:5:9:0,9,118	0/0:3,0:3:9:0,9,94	1/1:0,1:1:3:33,3,0	0/0:3,0:3:9:0,9,95	0/0:1,0:1:3:0,3,29	0/0:3,0:3:9:0,9,100	0/0:2,0:2:6:0,6,63	0/0:2,0:2:6:0,6,61	0/0:1,0:1:3:0,3,29	0/0:3,0:3:9:0,9,95	1/1:0,1:1:3:33,3,0	0/0:3,0:3:9:0,9,92	0/0:1,0:1:3:0,3,33	0/0:2,0:2:6:0,6,57	0/0:5,0:5:12:0,12,138	0/0:1,0:1:3:0,3,32	0/0:5,0:5:15:0,15,151	0/0:3,0:3:9:0,9,98	./.:.:.:.:.	1/1:0,5:5:15:158,15,0	0/0:3,0:3:9:0,9,98	1/1:0,6:6:18:189,18,0	./.:.:.:.:.	0/0:3,0:3:9:0,9,92	0/0:1,0:1:3:0,3,29	0/0:1,0:1:3:0,3,31	0/0:3,0:3:9:0,9,87	0/0:4,0:4:12:0,12,122	0/0:1,0:1:3:0,3,32	0/0:7,0:7:18:0,18,206	./.:.:.:.:.	0/0:3,0:3:9:0,9,94	0/0:2,0:2:6:0,6,57	0/0:2,0:2:6:0,6,63	0/0:3,0:3:9:0,9,89	0/0:2,0:2:6:0,6,57	0/0:3,0:3:9:0,9,93	./.:.:.:.:.	./.:.:.:.:.	0/0:2,0:2:3:0,3,45	0/0:2,0:2:3:0,3,45	0/0:2,0:2:3:0,3,45	0/0:2,0:2:3:0,3,45	0/0:6,0:6:9:0,9,134	./.:.:.:.:.	0/0:28,0:28:84:0,84,924
chr0	160370404	.	A	C	21553.4	.	AC=229;AF=0.916;AN=250;BaseQRankSum=-0.200;DP=773;Dels=0.00;FS=0.000;HaplotypeScore=0.0289;InbreedingCoeff=0.4643;MLEAC=233;MLEAF=0.932;MQ=59.19;MQ0=0;MQRankSum=0.424;QD=30.57;ReadPosRankSum=0.074	GT:AD:DP:GQ:PL	1/1:0,41:41:99:1291,123,0	1/1:0,23:23:69:730,69,0	1/1:0,14:14:42:433,42,0	1/1:0,43:43:99:1337,129,0	1/1:0,14:14:42:442,42,0	1/1:0,6:6:18:186,18,0	1/1:0,9:9:27:275,27,0	1/1:0,4:4:12:134,12,0	1/1:0,2:2:6:65,6,0	1/1:0,16:16:42:471,42,0	./.:.:.:.:.	1/1:0,13:13:39:412,39,0	1/1:0,13:13:39:415,39,0	./.:.:.:.:.	1/1:0,7:7:21:214,21,0	1/1:0,8:8:24:249,24,0	1/1:0,12:12:36:379,36,0	1/1:0,3:3:9:96,9,0	1/1:0,5:5:12:137,12,0	1/1:0,1:1:3:31,3,0	1/1:0,3:3:9:99,9,0	1/1:0,5:5:15:155,15,0	1/1:0,12:12:36:370,36,0	1/1:0,21:21:63:670,63,0	1/1:0,1:1:3:32,3,0	1/1:0,15:15:45:466,45,0	1/1:0,8:8:24:249,24,0	./.:.:.:.:.	1/1:0,1:1:3:32,3,0	1/1:0,12:12:27:320,27,0	1/1:0,5:5:15:162,15,0	1/1:0,2:2:6:65,6,0	1/1:0,9:9:24:269,24,0	1/1:0,4:4:12:133,12,0	1/1:0,11:11:33:348,33,0	./.:.:.:.:.	1/1:0,16:16:48:507,48,0	1/1:0,8:8:24:244,24,0	1/1:0,7:7:21:221,21,0	1/1:0,1:1:3:35,3,0	1/1:0,2:2:6:63,6,0	1/1:0,15:15:45:466,45,0	1/1:0,18:18:54:558,54,0	1/1:0,15:15:45:478,45,0	1/1:0,21:21:63:664,63,0	1/1:0,13:13:39:407,39,0	1/1:0,10:10:30:312,30,0	1/1:0,1:1:3:32,3,0	1/1:0,1:1:3:31,3,0	1/1:0,2:2:6:63,6,0	1/1:0,1:1:3:31,3,0	1/1:0,2:2:6:61,6,0	1/1:0,2:2:6:65,6,0	1/1:0,2:2:6:61,6,0	0/0:4,0:4:12:0,12,118	1/1:0,5:5:15:153,15,0	1/1:0,6:6:18:184,18,0	./.:.:.:.:.	1/1:0,3:3:9:92,9,0	0/0:4,0:4:12:0,12,122	1/1:0,2:2:6:61,6,0	1/1:0,3:3:9:93,9,0	1/1:0,6:6:18:184,18,0	1/1:0,3:3:9:92,9,0	1/1:0,3:3:9:99,9,0	1/1:0,6:6:18:192,18,0	1/1:1,3:4:9:94,9,0	1/1:0,4:4:12:128,12,0	1/1:0,10:10:27:288,27,0	1/1:0,4:4:12:130,12,0	1/1:0,2:2:6:61,6,0	1/1:0,3:3:9:94,9,0	1/1:0,5:5:15:160,15,0	1/1:0,3:3:9:96,9,0	0/0:4,0:4:12:0,12,123	0/0:1,0:1:3:0,3,31	1/1:0,4:4:6:75,6,0	1/1:0,4:4:12:126,12,0	1/1:0,1:1:3:34,3,0	1/1:0,5:5:15:153,15,0	1/1:0,2:2:6:61,6,0	1/1:0,2:2:6:63,6,0	./.:.:.:.:.	1/1:0,2:2:6:62,6,0	./.:.:.:.:.	1/1:0,1:1:3:32,3,0	1/1:0,1:1:3:32,3,0	1/1:0,2:2:6:63,6,0	1/1:0,1:1:3:31,3,0	1/1:0,5:5:15:166,15,0	./.:.:.:.:.	1/1:0,2:2:6:61,6,0	1/1:0,2:2:6:61,6,0	./.:.:.:.:.	./.:.:.:.:.	1/1:0,4:4:12:121,12,0	1/1:0,3:3:9:96,9,0	1/1:0,2:2:6:65,6,0	./.:.:.:.:.	1/1:0,1:1:3:31,3,0	1/1:0,3:3:9:92,9,0	1/1:0,2:2:6:64,6,0	1/1:0,1:1:3:31,3,0	1/1:0,4:4:12:125,12,0	1/1:0,2:2:6:67,6,0	1/1:0,7:7:21:218,21,0	1/1:0,3:3:9:100,9,0	1/1:0,2:2:6:65,6,0	1/1:0,2:2:6:67,6,0	./.:.:.:.:.	1/1:0,7:7:21:218,21,0	1/1:0,2:2:6:66,6,0	1/1:0,10:10:30:318,30,0	1/1:0,6:6:18:184,18,0	1/1:0,11:11:33:343,33,0	1/1:0,5:5:15:154,15,0	1/1:0,5:5:15:155,15,0	1/1:0,2:2:6:57,6,0	0/0:4,0:4:12:0,12,121	1/1:0,2:2:6:66,6,0	1/1:0,3:3:9:97,9,0	1/1:0,3:3:9:93,9,0	1/1:0,1:1:3:31,3,0	1/1:0,2:2:6:65,6,0	1/1:0,4:4:12:122,12,0	1/1:0,3:3:9:94,9,0	1/1:0,3:3:9:91,9,0	1/1:0,1:1:3:33,3,0	1/1:0,3:3:9:93,9,0	1/1:0,2:2:3:45,3,0	0/0:7,0:7:12:0,12,166	0/0:4,0:4:6:0,6,89	0/1:1,3:4:21:67,0,21	0/0:6,0:6:12:0,12,152	0/0:4,0:4:6:0,6,89	1/1:0,4:4:6:89,6,0	0/0:30,0:30:90:0,90,1014
chr0	160370470	.	T	G	4394.25	.	AC=85;AF=0.329;AN=258;BaseQRankSum=0.390;DP=637;Dels=0.00;FS=0.000;HaplotypeScore=0.0494;InbreedingCoeff=0.6751;MLEAC=79;MLEAF=0.306;MQ=59.50;MQ0=0;MQRankSum=0.912;QD=26.47;ReadPosRankSum=-1.296	GT:AD:DP:GQ:PL	0/0:24,0:24:72:0,72,789	0/0:14,0:14:42:0,42,446	0/0:14,0:14:42:0,42,439	0/0:28,0:28:81:0,81,887	1/1:0,11:11:33:352,33,0	0/0:4,0:4:12:0,12,120	0/0:10,0:10:30:0,30,306	1/1:0,3:3:9:96,9,0	0/1:2,1:3:25:25,0,54	0/0:9,0:9:27:0,27,280	1/1:0,3:3:9:98,9,0	0/0:9,0:9:24:0,24,259	1/1:0,3:3:9:100,9,0	./.:.:.:.:.	1/1:0,8:8:24:248,24,0	1/1:0,5:5:15:162,15,0	1/1:0,5:5:15:160,15,0	0/0:2,0:2:6:0,6,63	0/0:2,0:2:6:0,6,64	0/0:2,0:2:6:0,6,63	0/0:1,0:1:3:0,3,34	0/0:3,0:3:9:0,9,92	0/0:13,0:13:39:0,39,405	0/0:12,0:12:36:0,36,383	0/0:3,0:3:9:0,9,100	0/0:17,0:17:51:0,51,536	0/0:7,0:7:21:0,21,217	1/1:0,2:2:6:66,6,0	./.:.:.:.:.	1/1:0,8:8:21:238,21,0	1/1:0,3:3:9:97,9,0	1/1:0,1:1:3:31,3,0	1/1:0,8:8:24:244,24,0	1/1:0,1:1:3:31,3,0	0/0:9,0:9:27:0,27,281	0/0:3,0:3:9:0,9,95	0/0:13,0:13:39:0,39,399	0/0:7,0:7:18:0,18,200	1/1:0,6:6:18:194,18,0	0/0:1,0:1:3:0,3,32	1/1:0,3:3:9:97,9,0	1/1:0,13:13:39:421,39,0	0/0:15,0:15:45:0,45,476	0/0:8,1:9:24:0,24,257	0/0:14,0:14:39:0,39,429	0/0:9,0:9:27:0,27,276	0/0:7,0:7:21:0,21,216	0/0:4,0:4:12:0,12,134	1/1:0,1:1:3:32,3,0	0/0:1,0:1:3:0,3,29	./.:.:.:.:.	0/0:3,0:3:9:0,9,93	./.:.:.:.:.	0/0:2,0:2:6:0,6,67	0/0:6,0:6:18:0,18,183	1/1:0,2:2:6:63,6,0	0/0:7,0:7:21:0,21,223	0/0:3,0:3:9:0,9,97	0/0:4,0:4:12:0,12,127	0/0:4,0:4:12:0,12,126	1/1:0,2:2:6:61,6,0	1/1:0,4:4:9:92,9,0	1/1:0,5:5:15:156,15,0	1/1:0,4:4:12:126,12,0	1/1:0,1:1:3:32,3,0	1/1:0,5:5:15:159,15,0	0/0:5,0:5:15:0,15,156	1/1:0,3:3:9:97,9,0	1/1:0,8:8:21:242,21,0	0/0:1,0:1:3:0,3,31	0/0:3,0:3:9:0,9,92	0/0:1,0:1:3:0,3,29	0/0:3,0:3:9:0,9,95	0/0:2,0:2:6:0,6,61	0/0:3,0:3:9:0,9,93	0/0:3,0:3:9:0,9,89	0/0:1,0:1:3:0,3,32	0/0:6,0:6:18:0,18,184	0/0:2,0:2:6:0,6,63	0/0:7,0:7:21:0,21,213	0/0:4,0:4:12:0,12,125	0/0:2,0:2:6:0,6,66	0/0:4,0:4:9:0,9,95	0/0:2,0:2:6:0,6,63	./.:.:.:.:.	0/0:3,0:3:9:0,9,96	1/1:0,1:1:3:31,3,0	1/1:0,4:4:12:132,12,0	1/1:0,3:3:9:95,9,0	1/1:0,2:2:6:61,6,0	./.:.:.:.:.	1/1:0,2:2:6:63,6,0	1/1:0,3:3:9:95,9,0	./.:.:.:.:.	1/1:0,1:1:3:30,3,0	0/1:3,1:4:14:14,0,77	1/1:0,3:3:9:92,9,0	1/1:0,1:1:3:31,3,0	1/1:0,1:1:3:31,3,0	1/1:0,1:1:3:30,3,0	1/1:0,3:3:9:97,9,0	0/0:1,0:1:3:0,3,33	0/1:2,1:3:22:22,0,51	0/0:2,0:2:6:0,6,63	./.:.:.:.:.	0/0:4,0:4:12:0,12,132	0/0:2,0:2:6:0,6,64	0/0:3,0:3:9:0,9,93	0/0:4,0:4:12:0,12,125	0/0:1,0:1:3:0,3,31	0/0:3,0:3:9:0,9,90	0/0:4,0:4:12:0,12,126	0/0:7,0:7:21:0,21,219	0/0:4,0:4:12:0,12,126	1/1:0,9:9:27:288,27,0	1/1:0,3:3:9:100,9,0	1/1:0,1:1:3:32,3,0	0/0:1,0:1:3:0,3,31	0/0:2,0:2:6:0,6,61	0/0:1,0:1:3:0,3,32	0/0:4,0:4:12:0,12,132	0/0:2,0:2:6:0,6,63	0/0:3,0:3:9:0,9,91	0/0:2,0:2:6:0,6,65	0/0:5,0:5:15:0,15,157	0/0:2,0:2:6:0,6,65	0/0:3,0:3:9:0,9,97	0/0:4,0:4:12:0,12,126	0/0:3,0:3:9:0,9,93	0/0:2,0:2:3:0,3,45	0/0:6,0:6:9:0,9,134	0/0:4,0:4:6:0,6,89	0/0:9,0:9:15:0,15,209	0/0:6,0:6:12:0,12,151	0/0:2,0:2:3:0,3,45	0/0:4,0:4:6:0,6,89	0/0:23,0:23:69:0,69,792
chr0	160370874	.	C	T	22098.3	.	AC=227;AF=0.915;AN=248;BaseQRankSum=-4.525;DP=834;Dels=0.00;FS=0.470;HaplotypeScore=0.0316;InbreedingCoeff=0.4139;MLEAC=231;MLEAF=0.931;MQ=59.70;MQ0=0;MQRankSum=0.739;QD=28.44;ReadPosRankSum=-1.459	GT:AD:DP:GQ:PL	1/1:0,55:55:99:1682,165,0	1/1:0,24:24:72:726,72,0	1/1:0,13:13:39:394,39,0	1/1:0,50:50:99:1454,150,0	1/1:0,13:13:39:392,39,0	1/1:0,8:8:24:232,24,0	1/1:0,12:12:36:350,36,0	1/1:0,2:2:6:59,6,0	1/1:0,2:2:6:60,6,0	1/1:0,19:19:57:556,57,0	1/1:0,1:1:3:32,3,0	1/1:0,13:13:39:390,39,0	1/1:0,16:16:45:467,45,0	./.:.:.:.:.	1/1:0,26:26:66:724,66,0	1/1:0,6:6:18:177,18,0	1/1:0,6:6:15:161,15,0	1/1:0,2:2:6:64,6,0	0/1:2,1:3:20:20,0,53	./.:.:.:.:.	1/1:0,1:1:3:30,3,0	1/1:0,2:2:6:57,6,0	1/1:0,11:11:27:293,27,0	1/1:0,12:12:33:342,33,0	1/1:0,2:2:6:61,6,0	1/1:0,17:17:51:504,51,0	1/1:0,19:19:57:564,57,0	1/1:0,1:1:3:33,3,0	./.:.:.:.:.	1/1:0,13:13:36:371,36,0	1/1:0,1:1:3:33,3,0	1/1:0,4:4:12:133,12,0	1/1:0,7:7:21:201,21,0	1/1:0,2:2:6:65,6,0	1/1:0,17:17:51:498,51,0	1/1:0,1:1:3:33,3,0	1/1:0,7:7:21:214,21,0	1/1:0,9:9:24:248,24,0	1/1:0,7:7:21:204,21,0	./.:.:.:.:.	1/1:0,2:2:6:64,6,0	1/1:0,8:8:24:237,24,0	1/1:0,14:14:36:385,36,0	1/1:0,11:11:33:329,33,0	1/1:0,21:21:57:593,57,0	1/1:0,15:15:42:433,42,0	1/1:0,18:18:51:520,51,0	./.:.:.:.:.	1/1:0,3:3:3:45,3,0	1/1:0,6:6:18:181,18,0	1/1:0,2:2:6:58,6,0	1/1:0,2:2:6:61,6,0	1/1:0,4:4:12:119,12,0	1/1:0,6:6:18:176,18,0	0/0:5,0:5:15:0,15,154	1/1:0,2:2:6:60,6,0	1/1:0,1:1:3:31,3,0	1/1:0,4:4:9:106,9,0	1/1:0,6:6:15:165,15,0	0/0:6,0:6:18:0,18,182	1/1:0,6:6:18:178,18,0	1/1:0,4:4:12:118,12,0	1/1:0,9:9:24:247,24,0	1/1:0,3:3:9:86,9,0	1/1:0,3:3:9:88,9,0	1/1:0,6:6:12:150,12,0	1/1:0,4:4:12:118,12,0	1/1:0,10:10:30:298,30,0	1/1:0,1:1:3:29,3,0	./.:.:.:.:.	1/1:0,3:3:9:89,9,0	1/1:0,1:1:3:30,3,0	1/1:0,3:3:9:88,9,0	0/1:4,1:5:16:16,0,111	0/0:3,0:3:9:0,9,92	0/0:3,0:3:9:0,9,91	1/1:0,5:5:12:136,12,0	1/1:0,3:3:9:88,9,0	1/1:0,1:1:3:29,3,0	1/1:0,10:10:24:265,24,0	1/1:0,3:3:6:75,6,0	./.:.:.:.:.	1/1:0,2:2:3:33,3,0	1/1:0,3:3:9:92,9,0	1/1:0,3:3:9:89,9,0	./.:.:.:.:.	1/1:0,5:5:15:150,15,0	1/1:0,2:2:6:55,6,0	1/1:0,9:9:21:239,21,0	1/1:0,4:4:12:119,12,0	1/1:0,2:2:6:61,6,0	1/1:0,4:4:12:115,12,0	1/1:0,6:6:18:178,18,0	1/1:0,2:2:6:59,6,0	1/1:0,4:4:9:105,9,0	./.:.:.:.:.	1/1:0,2:2:6:60,6,0	1/1:0,3:3:9:89,9,0	./.:.:.:.:.	1/1:0,4:4:12:115,12,0	1/1:0,1:1:3:34,3,0	1/1:0,5:5:15:149,15,0	1/1:0,3:3:9:88,9,0	./.:.:.:.:.	1/1:0,3:3:9:90,9,0	1/1:0,7:7:21:207,21,0	1/1:0,3:3:9:102,9,0	1/1:0,5:5:15:145,15,0	1/1:0,2:2:6:64,6,0	1/1:0,4:4:12:117,12,0	1/1:0,6:6:18:182,18,0	1/1:0,2:2:6:64,6,0	1/1:0,7:7:21:202,21,0	1/1:0,2:2:6:59,6,0	1/1:0,5:5:15:150,15,0	1/1:0,7:7:21:215,21,0	1/1:0,3:3:9:88,9,0	./.:.:.:.:.	0/0:3,0:3:9:0,9,92	1/1:0,3:3:9:89,9,0	1/1:0,5:5:15:153,15,0	1/1:0,8:8:24:245,24,0	1/1:0,5:5:12:137,12,0	1/1:0,3:3:9:90,9,0	1/1:0,3:3:9:89,9,0	1/1:0,2:2:6:58,6,0	1/1:0,5:5:15:149,15,0	1/1:0,4:4:12:118,12,0	1/1:0,1:1:3:31,3,0	1/1:0,2:2:3:45,3,0	0/0:2,0:2:3:0,3,45	0/0:2,0:2:3:0,3,45	0/0:2,0:2:3:0,3,45	0/1:2,1:3:24:24,0,39	./.:.:.:.:.	1/1:0,4:4:6:89,6,0	0/0:31,0:31:93:0,93,1033
chr0	160373421	.	T	G	212.68	.	AC=22;AF=0.090;AN=244;DP=776;Dels=0.00;FS=27.648;HaplotypeScore=0.0718;InbreedingCoeff=0.3741;MLEAC=13;MLEAF=0.053;MQ=35.82;MQ0=6;QD=8.51	GT:AD:DP:GQ:PL	0/0:50,0:50:99:0,147,1519	0/0:12,0:12:33:0,33,351	1/1:0,2:2:3:32,3,0	0/0:31,0:31:93:0,93,937	0/0:9,0:9:27:0,27,270	0/0:7,0:7:21:0,21,219	0/0:11,0:11:33:0,33,326	0/0:3,0:3:9:0,9,89	0/0:2,0:2:6:0,6,55	0/0:21,0:21:60:0,60,601	0/0:1,0:1:3:0,3,28	1/1:0,1:1:3:32,3,0	0/0:14,0:14:39:0,39,404	0/0:2,0:2:6:0,6,63	0/0:13,0:13:36:0,36,370	0/0:20,0:20:57:0,57,584	0/0:16,0:16:48:0,48,479	0/0:3,0:3:9:0,9,95	0/0:6,0:6:15:0,15,153	0/0:11,0:11:33:0,33,326	0/0:4,0:4:12:0,12,128	0/0:15,0:15:45:0,45,466	0/0:24,0:24:69:0,69,700	1/1:0,1:1:3:31,3,0	0/0:3,0:3:9:0,9,86	0/0:18,0:18:48:0,48,484	0/0:19,0:19:51:0,51,537	0/0:7,0:7:21:0,21,217	0/0:5,0:5:15:0,15,167	0/0:17,0:18:51:0,51,514	0/0:5,0:5:15:0,15,138	0/0:4,0:4:12:0,12,111	0/0:16,0:16:45:0,45,455	0/0:2,0:2:6:0,6,59	1/1:0,1:1:3:31,3,0	0/0:5,0:5:15:0,15,144	0/0:13,0:13:33:0,33,369	0/0:9,0:9:24:0,24,260	0/0:11,0:11:33:0,33,341	0/0:3,0:3:9:0,9,91	0/0:5,0:5:12:0,12,125	0/0:13,0:13:39:0,39,392	0/0:16,0:17:45:0,45,470	1/1:0,1:1:3:31,3,0	0/0:8,0:8:21:0,21,209	0/0:15,0:15:45:0,45,454	./.:.:.:.:.	0/1:1,3:4:20:85,0,20	./.:.:.:.:.	0/0:1,0:1:3:0,3,32	0/0:2,0:2:6:0,6,61	./.:.:.:.:.	0/0:4,0:4:9:0,9,93	0/0:2,0:2:6:0,6,64	0/0:2,0:2:6:0,6,59	./.:.:.:.:.	0/0:3,0:3:6:0,6,63	0/0:10,0:10:30:0,30,310	0/0:1,0:1:3:0,3,31	1/1:0,1:1:3:32,3,0	0/0:3,0:3:9:0,9,92	0/0:4,0:4:12:0,12,122	0/0:8,0:8:24:0,24,241	0/0:3,0:3:9:0,9,95	0/0:3,0:3:9:0,9,89	0/0:3,0:3:6:0,6,61	0/0:5,0:5:15:0,15,153	0/0:1,0:1:3:0,3,32	0/0:3,0:3:9:0,9,86	0/0:4,0:4:12:0,12,127	0/0:1,0:1:3:0,3,30	0/0:2,0:2:6:0,6,59	0/0:6,0:6:18:0,18,186	0/0:3,0:3:9:0,9,89	1/1:0,1:1:3:33,3,0	0/0:2,0:2:6:0,6,61	./.:.:.:.:.	0/0:1,0:1:3:0,3,34	1/1:0,2:2:3:32,3,0	0/0:4,0:4:12:0,12,124	0/0:4,0:4:12:0,12,128	0/0:4,0:4:12:0,12,121	0/0:5,0:5:15:0,15,148	0/0:2,0:2:6:0,6,61	0/0:1,0:1:3:0,3,32	0/0:3,0:3:9:0,9,91	0/0:2,0:2:6:0,6,62	0/0:6,0:6:18:0,18,178	0/0:6,0:6:18:0,18,184	0/0:6,0:6:18:0,18,181	0/0:2,0:2:6:0,6,65	0/0:3,0:3:9:0,9,89	0/0:5,0:5:15:0,15,154	0/0:2,0:2:6:0,6,61	0/0:2,0:2:6:0,6,61	0/0:4,0:4:12:0,12,122	0/0:5,0:5:15:0,15,154	0/0:1,0:1:3:0,3,31	0/0:2,0:2:6:0,6,62	./.:.:.:.:.	0/0:7,0:7:21:0,21,209	./.:.:.:.:.	./.:.:.:.:.	./.:.:.:.:.	0/0:2,0:2:6:0,6,60	0/0:3,0:3:9:0,9,95	0/1:7,1:8:8:8,0,163	1/1:0,2:2:3:33,3,0	0/0:5,0:5:15:0,15,150	0/0:5,0:5:15:0,15,152	0/0:2,0:2:6:0,6,61	0/0:5,0:5:15:0,15,150	0/0:9,0:9:27:0,27,270	0/0:5,0:5:15:0,15,150	0/0:7,0:7:21:0,21,224	./.:.:.:.:.	0/0:3,0:3:9:0,9,89	./.:.:.:.:.	./.:.:.:.:.	0/0:1,0:1:3:0,3,33	./.:.:.:.:.	1/1:0,1:1:3:33,3,0	0/0:6,0:6:18:0,18,188	./.:.:.:.:.	0/0:2,0:2:6:0,6,59	0/0:5,0:5:15:0,15,150	0/0:2,0:2:6:0,6,61	0/0:3,0:3:9:0,9,92	./.:.:.:.:.	0/0:4,0:4:6:0,6,89	0/0:2,0:2:3:0,3,45	0/0:2,0:2:3:0,3,45	0/0:4,0:5:9:0,9,106	0/0:8,0:8:12:0,12,179	0/0:3,0:3:6:0,6,62	0/0:4,0:5:9:0,9,107	0/0:30,0:30:87:0,87,947
chr0	160373530	.	C	G	674.86	.	AC=29;AF=0.148;AN=196;BaseQRankSum=0.204;DP=756;Dels=0.00;FS=15.693;HaplotypeScore=0.1327;InbreedingCoeff=0.2662;MLEAC=25;MLEAF=0.128;MQ=22.25;MQ0=73;MQRankSum=1.121;QD=5.62;ReadPosRankSum=-1.529	GT:AD:DP:GQ:PL	0/0:46,0:46:48:0,48,489	0/0:15,0:15:18:0,18,189	1/1:0,13:13:30:306,30,0	0/0:10,16:26:30:0,30,310	0/0:10,0:10:12:0,12,126	0/0:6,5:11:18:0,18,184	0/0:16,0:16:27:0,27,270	0/0:2,0:2:3:0,3,33	./.:.:.:.:.	0/0:16,0:16:21:0,21,221	./.:.:.:.:.	1/1:0,3:3:6:65,6,0	0/1:5,6:11:15:15,0,130	./.:.:.:.:.	0/1:13,1:14:14:14,0,143	0/0:13,0:13:12:0,12,122	0/0:9,8:17:27:0,27,284	0/0:4,0:4:3:0,3,32	0/0:3,3:6:9:0,9,95	0/0:3,6:9:9:0,9,89	./.:.:.:.:.	0/0:19,0:19:30:0,30,316	0/0:13,0:13:15:0,15,162	1/1:0,9:9:9:95,9,0	./.:.:.:.:.	0/0:6,8:14:18:0,18,184	0/0:3,6:9:9:0,9,97	./.:.:.:.:.	./.:.:.:.:.	0/0:21,0:21:30:0,30,316	./.:.:.:.:.	0/0:5,0:5:3:0,3,27	0/0:14,0:14:9:0,9,92	./.:.:.:.:.	1/1:0,9:9:3:31,3,0	./.:.:.:.:.	0/1:12,1:13:10:10,0,180	0/0:6,0:6:9:0,9,97	0/1:6,5:11:11:11,0,167	0/0:1,2:3:3:0,3,32	0/0:1,3:4:3:0,3,32	0/1:12,1:13:17:17,0,136	0/0:5,2:7:15:0,15,158	1/1:0,2:2:6:63,6,0	0/0:12,0:12:15:0,15,156	0/0:9,0:9:6:0,6,63	./.:.:.:.:.	1/1:1,3:4:9:95,9,0	0/0:3,0:3:3:0,3,30	0/0:5,0:5:6:0,6,59	./.:.:.:.:.	0/0:1,1:2:3:0,3,31	0/0:1,4:5:3:0,3,32	0/0:2,6:8:6:0,6,65	0/0:2,3:5:3:0,3,32	./.:.:.:.:.	0/0:4,0:4:6:0,6,61	0/0:8,0:8:12:0,12,126	0/0:4,0:4:3:0,3,32	1/1:0,9:9:3:32,3,0	0/0:5,0:5:3:0,3,32	0/0:2,0:2:3:0,3,33	0/0:2,3:5:6:0,6,63	0/0:5,0:5:6:0,6,63	0/0:1,4:5:3:0,3,33	0/0:1,2:3:3:0,3,34	./.:.:.:.:.	0/0:2,0:2:6:0,6,65	0/0:3,0:3:6:0,6,65	./.:.:.:.:.	0/0:3,0:3:3:0,3,31	./.:.:.:.:.	0/0:1,0:1:3:0,3,33	0/0:1,1:2:3:0,3,32	./.:.:.:.:.	0/0:2,3:5:6:0,6,67	./.:.:.:.:.	./.:.:.:.:.	./.:.:.:.:.	./.:.:.:.:.	./.:.:.:.:.	0/0:3,0:3:6:0,6,65	0/0:1,5:6:3:0,3,27	0/0:2,0:2:6:0,6,63	0/0:2,0:2:3:0,3,31	./.:.:.:.:.	0/0:4,0:4:3:0,3,31	./.:.:.:.:.	0/0:1,2:3:3:0,3,31	./.:.:.:.:.	./.:.:.:.:.	./.:.:.:.:.	0/0:3,1:4:9:0,9,92	0/0:1,1:2:3:0,3,30	0/0:3,1:4:9:0,9,96	./.:.:.:.:.	./.:.:.:.:.	0/0:1,1:2:3:0,3,32	./.:.:.:.:.	0/0:2,0:2:6:0,6,61	0/0:3,0:3:3:0,3,34	./.:.:.:.:.	./.:.:.:.:.	0/0:2,0:2:3:0,3,32	0/0:4,0:4:9:0,9,93	0/0:3,3:6:9:0,9,95	0/0:5,0:5:3:0,3,27	1/1:0,1:1:3:32,3,0	1/1:0,1:1:3:31,3,0	0/0:8,0:8:9:0,9,95	0/0:3,0:3:3:0,3,31	1/1:0,1:1:3:31,3,0	0/0:4,0:4:6:0,6,63	0/0:3,2:5:9:0,9,95	0/0:2,1:3:6:0,6,61	0/0:1,3:4:3:0,3,32	0/0:1,0:1:3:0,3,31	0/0:3,0:3:3:0,3,32	1/1:0,4:4:3:33,3,0	./.:.:.:.:.	1/1:0,2:2:3:31,3,0	./.:.:.:.:.	0/0:4,4:8:12:0,12,122	./.:.:.:.:.	0/0:2,0:2:3:0,3,32	0/0:1,2:3:3:0,3,33	./.:.:.:.:.	0/0:1,3:4:3:0,3,32	./.:.:.:.:.	./.:.:.:.:.	0/0:3,0:3:3:0,3,45	0/0:2,0:2:3:0,3,45	./.:.:.:.:.	0/0:8,0:8:12:0,12,179	0/0:7,0:7:6:0,6,63	0/0:4,0:4:3:0,3,32	0/0:22,0:22:15:0,15,163
chr0	160373556	.	T	C	817.42	.	AC=34;AF=0.181;AN=188;BaseQRankSum=-0.520;DP=803;Dels=0.00;FS=15.922;HaplotypeScore=0.1317;InbreedingCoeff=0.3461;MLEAC=30;MLEAF=0.160;MQ=22.22;MQ0=74;MQRankSum=0.780;QD=5.72;ReadPosRankSum=0.087	GT:AD:DP:GQ:PL	0/0:41,0:41:42:0,42,451	0/0:14,0:14:18:0,18,183	1/1:0,13:13:18:189,18,0	0/0:12,18:30:36:0,36,371	0/1:13,1:14:18:18,0,107	0/0:7,3:10:21:0,21,194	0/0:9,10:19:27:0,27,273	0/0:1,0:1:3:0,3,32	./.:.:.:.:.	0/0:21,0:21:27:0,27,267	./.:.:.:.:.	1/1:0,6:6:9:97,9,0	0/1:3,8:11:20:20,0,77	./.:.:.:.:.	0/1:17,1:18:10:10,0,183	0/0:15,0:15:15:0,15,153	0/0:23,0:23:30:0,30,296	./.:.:.:.:.	0/0:6,0:6:12:0,12,126	0/0:4,6:10:12:0,12,122	0/0:1,1:2:3:0,3,27	0/0:17,0:17:33:0,33,326	0/0:21,0:21:27:0,27,278	1/1:0,12:12:12:130,12,0	./.:.:.:.:.	0/0:5,11:16:15:0,15,150	0/0:5,5:10:15:0,15,155	./.:.:.:.:.	./.:.:.:.:.	0/0:19,0:19:27:0,27,267	./.:.:.:.:.	./.:.:.:.:.	0/0:5,9:14:15:0,15,148	./.:.:.:.:.	1/1:0,7:7:3:30,3,0	./.:.:.:.:.	0/1:7,7:14:7:7,0,190	0/0:4,5:9:12:0,12,122	0/1:6,5:11:10:10,0,161	./.:.:.:.:.	./.:.:.:.:.	0/0:14,0:14:12:0,12,122	0/0:4,2:6:12:0,12,118	1/1:0,5:5:6:65,6,0	0/0:5,6:11:15:0,15,148	0/0:10,0:10:3:0,3,30	1/1:0,3:3:3:34,3,0	1/1:1,3:4:9:92,9,0	0/0:3,0:3:3:0,3,31	0/0:5,0:5:3:0,3,31	./.:.:.:.:.	./.:.:.:.:.	0/0:1,3:4:3:0,3,32	0/0:2,4:6:6:0,6,61	0/0:2,2:4:6:0,6,64	./.:.:.:.:.	0/0:4,0:4:6:0,6,61	0/0:11,0:11:18:0,18,189	0/0:3,0:3:3:0,3,31	1/1:0,8:8:9:97,9,0	0/0:7,0:7:6:0,6,63	0/0:1,0:1:3:0,3,31	0/1:2,2:4:23:23,0,52	0/0:5,0:5:6:0,6,61	0/0:4,0:4:3:0,3,31	0/0:2,1:3:6:0,6,63	./.:.:.:.:.	0/0:1,1:2:3:0,3,31	0/0:1,1:2:3:0,3,32	./.:.:.:.:.	./.:.:.:.:.	./.:.:.:.:.	0/0:1,0:1:3:0,3,32	0/0:1,2:3:3:0,3,32	./.:.:.:.:.	0/0:3,3:6:9:0,9,95	./.:.:.:.:.	0/0:1,0:1:3:0,3,32	./.:.:.:.:.	./.:.:.:.:.	./.:.:.:.:.	0/0:2,1:3:6:0,6,59	0/0:1,5:6:3:0,3,27	0/0:3,1:4:9:0,9,94	0/0:1,2:3:3:0,3,32	./.:.:.:.:.	0/0:5,0:5:3:0,3,28	./.:.:.:.:.	0/0:1,1:2:3:0,3,31	./.:.:.:.:.	./.:.:.:.:.	0/0:3,0:3:6:0,6,62	0/0:2,1:3:6:0,6,57	./.:.:.:.:.	0/0:3,1:4:9:0,9,91	./.:.:.:.:.	./.:.:.:.:.	0/0:2,3:5:6:0,6,63	./.:.:.:.:.	0/0:3,0:3:9:0,9,92	0/0:1,2:3:3:0,3,32	0/0:6,0:6:9:0,9,93	./.:.:.:.:.	0/0:1,2:3:3:0,3,32	./.:.:.:.:.	0/0:3,1:4:9:0,9,92	./.:.:.:.:.	1/1:0,2:2:6:65,6,0	1/1:0,1:1:3:35,3,0	0/0:3,5:8:9:0,9,89	0/0:4,0:4:3:0,3,27	1/1:0,1:1:3:35,3,0	0/0:7,0:7:15:0,15,156	0/0:4,3:7:12:0,12,116	0/0:3,2:5:9:0,9,95	0/0:2,2:4:6:0,6,61	./.:.:.:.:.	0/0:4,0:4:3:0,3,31	1/1:0,3:3:3:32,3,0	./.:.:.:.:.	1/1:0,2:2:3:33,3,0	1/1:0,4:4:6:63,6,0	0/0:3,4:7:9:0,9,86	./.:.:.:.:.	0/0:1,1:2:3:0,3,31	0/0:1,3:4:3:0,3,32	./.:.:.:.:.	0/0:1,4:5:3:0,3,31	./.:.:.:.:.	./.:.:.:.:.	0/0:4,0:4:3:0,3,45	0/0:2,0:2:3:0,3,44	./.:.:.:.:.	0/0:9,0:9:12:0,12,179	0/0:8,0:8:6:0,6,60	0/0:4,0:4:3:0,3,32	0/0:6,12:18:18:0,18,190
chr0	160373610	.	T	G	5491.34	.	AC=137;AF=0.770;AN=178;BaseQRankSum=-3.615;DP=757;Dels=0.00;FS=45.416;HaplotypeScore=0.0564;InbreedingCoeff=0.3062;MLEAC=140;MLEAF=0.787;MQ=20.08;MQ0=73;MQRankSum=-0.547;QD=10.17;ReadPosRankSum=1.027	GT:AD:DP:GQ:PL	1/1:0,32:32:36:384,36,0	1/1:0,11:11:6:65,6,0	0/0:15,0:15:3:0,3,32	1/1:18,13:31:11:366,11,0	0/1:1,15:16:11:162,0,11	0/1:8,3:11:19:77,0,19	1/1:15,6:21:18:184,18,0	./.:.:.:.:.	./.:.:.:.:.	1/1:0,9:9:9:92,9,0	./.:.:.:.:.	0/0:9,0:9:3:0,3,30	0/1:8,3:11:15:83,0,15	./.:.:.:.:.	1/1:0,16:16:12:127,12,0	0/1:2,15:17:40:135,0,40	0/1:1,18:19:7:190,0,7	./.:.:.:.:.	1/1:0,6:6:6:59,6,0	1/1:0,6:6:6:59,6,0	1/1:0,3:3:3:27,3,0	1/1:0,10:10:15:149,15,0	1/1:0,23:23:21:214,21,0	0/0:10,0:10:15:0,15,153	1/1:0,2:2:3:27,3,0	1/1:0,13:13:15:147,15,0	1/1:0,12:12:12:116,12,0	./.:.:.:.:.	./.:.:.:.:.	1/1:0,14:14:9:92,9,0	./.:.:.:.:.	./.:.:.:.:.	1/1:4,2:6:6:59,6,0	./.:.:.:.:.	0/0:9,0:9:3:0,3,31	0/0:6,0:6:3:0,3,27	1/1:10,5:15:15:150,15,0	1/1:6,2:8:6:63,6,0	0/1:1,7:8:21:79,0,21	./.:.:.:.:.	./.:.:.:.:.	1/1:0,13:13:12:117,12,0	1/1:0,9:9:6:58,6,0	0/0:9,0:9:3:0,3,31	1/1:0,13:13:9:96,9,0	1/1:0,10:10:6:59,6,0	0/0:2,0:2:6:0,6,59	0/0:2,1:3:6:0,6,63	1/1:3,1:4:3:27,3,0	./.:.:.:.:.	./.:.:.:.:.	./.:.:.:.:.	./.:.:.:.:.	./.:.:.:.:.	1/1:0,5:5:3:31,3,0	./.:.:.:.:.	1/1:0,5:5:6:63,6,0	1/1:0,6:6:15:153,15,0	./.:.:.:.:.	0/0:9,0:9:15:0,15,153	1/1:4,1:5:3:31,3,0	1/1:0,1:1:3:32,3,0	1/1:0,4:4:6:60,6,0	1/1:3,1:4:3:31,3,0	1/1:5,2:7:6:61,6,0	1/1:0,2:2:6:59,6,0	./.:.:.:.:.	1/1:2,1:3:3:32,3,0	1/1:0,4:4:6:62,6,0	./.:.:.:.:.	1/1:0,3:3:3:32,3,0	./.:.:.:.:.	1/1:1,3:4:9:94,9,0	1/1:2,2:4:6:53,6,0	./.:.:.:.:.	1/1:0,2:2:6:63,6,0	./.:.:.:.:.	1/1:0,2:2:3:31,3,0	./.:.:.:.:.	1/1:1,1:2:3:32,3,0	./.:.:.:.:.	1/1:0,3:3:3:30,3,0	./.:.:.:.:.	1/1:0,8:8:3:32,3,0	1/1:3,2:5:6:62,6,0	1/1:2,1:3:3:27,3,0	0/1:1,5:6:23:52,0,23	./.:.:.:.:.	0/0:1,0:1:3:0,3,31	./.:.:.:.:.	./.:.:.:.:.	1/1:0,5:5:12:122,12,0	1/1:0,2:2:3:32,3,0	./.:.:.:.:.	1/1:2,2:4:6:62,6,0	./.:.:.:.:.	./.:.:.:.:.	1/1:5,1:6:3:32,3,0	./.:.:.:.:.	1/1:0,1:1:3:31,3,0	./.:.:.:.:.	1/1:0,6:6:12:117,12,0	./.:.:.:.:.	1/1:0,5:5:6:63,6,0	./.:.:.:.:.	1/1:0,3:3:3:31,3,0	1/1:0,3:3:3:27,3,0	0/0:3,0:3:3:0,3,30	0/0:2,0:2:3:0,3,31	1/1:3,1:4:3:32,3,0	1/1:4,1:5:3:28,3,0	0/0:2,0:2:3:0,3,31	1/1:0,7:8:21:210,21,0	1/1:2,3:5:9:97,9,0	1/1:2,1:3:3:32,3,0	1/1:1,2:3:6:61,6,0	1/1:0,1:1:3:32,3,0	1/1:0,2:2:3:29,3,0	0/0:5,0:5:3:0,3,30	./.:.:.:.:.	./.:.:.:.:.	0/0:3,0:3:6:0,6,61	1/1:0,4:4:3:32,3,0	./.:.:.:.:.	1/1:0,6:6:3:31,3,0	./.:.:.:.:.	./.:.:.:.:.	./.:.:.:.:.	./.:.:.:.:.	./.:.:.:.:.	./.:.:.:.:.	0/0:2,0:2:3:0,3,45	./.:.:.:.:.	1/1:0,2:3:3:45,3,0	./.:.:.:.:.	1/1:0,4:4:3:32,3,0	0/0:30,0:30:45:0,45,483
chr0	160373635	.	C	T	3760.01	.	AC=120;AF=0.723;AN=166;BaseQRankSum=-3.350;DP=755;Dels=0.00;FS=34.450;HaplotypeScore=0.0410;InbreedingCoeff=0.1877;MLEAC=119;MLEAF=0.717;MQ=17.75;MQ0=77;MQRankSum=-0.281;QD=7.60;ReadPosRankSum=-2.096	GT:AD:DP:GQ:PL	0/1:19,9:28:1:240,0,1	1/1:0,14:14:3:31,3,0	0/0:15,0:15:3:0,3,30	0/1:23,11:34:22:299,0,22	0/1:8,4:12:19:100,0,19	0/0:8,0:8:3:0,3,30	1/1:18,5:23:15:150,15,0	./.:.:.:.:.	./.:.:.:.:.	1/1:0,9:9:6:65,6,0	./.:.:.:.:.	./.:.:.:.:.	1/1:7,2:9:6:59,6,0	./.:.:.:.:.	1/1:10,5:15:15:153,15,0	0/1:2,16:18:45:102,0,45	0/1:1,12:13:17:102,0,17	./.:.:.:.:.	0/0:1,5:6:3:0,3,31	./.:.:.:.:.	./.:.:.:.:.	1/1:0,7:7:3:32,3,0	1/1:0,19:19:15:153,15,0	0/0:13,0:13:18:0,18,184	1/1:1,1:2:3:27,3,0	1/1:0,17:17:9:89,9,0	1/1:0,11:11:3:33,3,0	./.:.:.:.:.	./.:.:.:.:.	1/1:0,15:15:6:63,6,0	1/1:0,3:3:3:27,3,0	./.:.:.:.:.	1/1:4,1:5:3:34,3,0	./.:.:.:.:.	0/0:10,0:10:6:0,6,59	0/0:4,0:4:6:0,6,53	1/1:7,3:10:9:97,9,0	./.:.:.:.:.	1/1:0,9:9:9:88,9,0	./.:.:.:.:.	./.:.:.:.:.	0/1:1,12:13:25:25,0,26	1/1:0,10:10:6:62,6,0	./.:.:.:.:.	1/1:0,15:15:9:93,9,0	1/1:0,9:9:6:59,6,0	0/0:1,0:1:3:0,3,30	0/0:3,0:3:3:0,3,32	1/1:2,1:3:3:34,3,0	./.:.:.:.:.	./.:.:.:.:.	./.:.:.:.:.	0/0:1,5:6:3:0,3,32	./.:.:.:.:.	1/1:4,1:5:3:34,3,0	./.:.:.:.:.	1/1:0,5:5:6:63,6,0	1/1:0,2:2:3:32,3,0	./.:.:.:.:.	0/0:9,0:9:12:0,12,126	0/1:4,1:5:24:24,0,25	1/1:0,1:1:3:29,3,0	1/1:5,2:7:6:63,6,0	0/1:5,2:7:23:54,0,23	1/1:7,1:8:3:29,3,0	1/1:1,1:2:3:32,3,0	./.:.:.:.:.	1/1:0,5:5:9:90,9,0	1/1:3,1:4:3:31,3,0	./.:.:.:.:.	1/1:0,4:4:3:31,3,0	./.:.:.:.:.	1/1:1,4:5:12:124,12,0	1/1:0,4:4:3:29,3,0	./.:.:.:.:.	./.:.:.:.:.	./.:.:.:.:.	./.:.:.:.:.	./.:.:.:.:.	1/1:0,1:2:3:31,3,0	1/1:1,1:2:3:31,3,0	./.:.:.:.:.	./.:.:.:.:.	1/1:0,7:7:3:31,3,0	1/1:2,1:3:3:32,3,0	1/1:0,3:3:3:27,3,0	0/1:1,4:5:22:51,0,22	./.:.:.:.:.	0/1:2,1:3:27:29,0,27	./.:.:.:.:.	./.:.:.:.:.	1/1:0,4:4:12:122,12,0	1/1:0,4:4:3:30,3,0	./.:.:.:.:.	0/1:5,2:7:22:52,0,22	./.:.:.:.:.	./.:.:.:.:.	1/1:5,1:6:3:31,3,0	./.:.:.:.:.	1/1:0,1:1:3:35,3,0	1/1:0,3:3:3:27,3,0	1/1:1,2:3:6:61,6,0	1/1:1,1:2:3:32,3,0	1/1:0,6:6:6:63,6,0	./.:.:.:.:.	1/1:0,4:4:3:32,3,0	1/1:1,1:2:3:27,3,0	./.:.:.:.:.	0/0:2,0:2:3:0,3,34	./.:.:.:.:.	1/1:2,1:3:3:31,3,0	0/0:2,0:2:3:0,3,34	1/1:0,6:6:9:91,9,0	./.:.:.:.:.	./.:.:.:.:.	1/1:1,1:2:3:31,3,0	1/1:1,1:2:3:31,3,0	./.:.:.:.:.	0/0:3,0:3:3:0,3,32	1/1:0,4:4:3:32,3,0	./.:.:.:.:.	0/0:4,0:4:3:0,3,32	0/1:1,5:6:22:58,0,22	./.:.:.:.:.	1/1:0,8:8:3:29,3,0	1/1:0,5:5:3:30,3,0	1/1:0,5:5:6:63,6,0	./.:.:.:.:.	./.:.:.:.:.	./.:.:.:.:.	./.:.:.:.:.	0/0:2,0:2:3:0,3,45	./.:.:.:.:.	./.:.:.:.:.	./.:.:.:.:.	0/0:1,3:4:3:0,3,32	0/0:33,0:33:54:0,54,596
chr0	160376019	.	C	A	422.39	.	AC=14;AF=0.069;AN=204;BaseQRankSum=-1.493;DP=485;Dels=0.00;FS=0.000;HaplotypeScore=0.0421;InbreedingCoeff=0.3357;MLEAC=10;MLEAF=0.049;MQ=58.21;MQ0=0;MQRankSum=-0.215;QD=22.23;ReadPosRankSum=1.143	GT:AD:DP:GQ:PL	0/0:24,0:24:72:0,72,769	0/0:19,0:19:57:0,57,589	./.:.:.:.:.	0/0:27,0:27:78:0,78,847	0/0:11,0:11:33:0,33,353	0/0:2,0:2:6:0,6,65	1/1:0,2:2:6:59,6,0	./.:.:.:.:.	0/0:1,0:1:3:0,3,33	./.:.:.:.:.	0/0:2,0:2:6:0,6,63	./.:.:.:.:.	0/0:13,0:13:36:0,36,394	0/0:1,0:1:3:0,3,33	0/0:16,0:16:45:0,45,489	0/0:10,0:10:30:0,30,320	0/0:9,0:9:27:0,27,284	0/0:6,0:6:18:0,18,192	0/0:1,0:1:3:0,3,32	0/0:3,0:3:9:0,9,89	0/0:1,0:1:3:0,3,32	0/0:8,0:8:18:0,18,220	0/0:7,0:7:21:0,21,218	./.:.:.:.:.	./.:.:.:.:.	1/1:0,6:6:18:181,18,0	0/0:15,0:15:45:0,45,482	0/0:3,0:3:9:0,9,103	./.:.:.:.:.	0/0:3,0:3:9:0,9,95	0/0:1,0:1:3:0,3,32	0/0:3,0:3:6:0,6,59	0/0:5,0:5:15:0,15,158	./.:.:.:.:.	./.:.:.:.:.	0/0:1,0:1:3:0,3,34	0/0:14,0:14:39:0,39,418	0/0:3,0:3:9:0,9,97	0/0:6,0:6:18:0,18,191	0/0:2,0:2:6:0,6,68	0/0:3,0:3:9:0,9,97	0/0:4,0:4:9:0,9,106	0/0:16,0:16:48:0,48,503	./.:.:.:.:.	0/0:15,0:15:45:0,45,478	./.:.:.:.:.	./.:.:.:.:.	./.:.:.:.:.	0/0:1,0:1:3:0,3,33	./.:.:.:.:.	./.:.:.:.:.	0/0:1,0:1:3:0,3,32	0/0:3,0:3:9:0,9,94	0/0:3,0:3:9:0,9,97	./.:.:.:.:.	0/0:2,0:2:6:0,6,65	./.:.:.:.:.	./.:.:.:.:.	0/0:6,0:6:15:0,15,168	0/0:5,0:5:15:0,15,165	./.:.:.:.:.	0/0:2,0:2:6:0,6,65	0/0:7,0:7:21:0,21,219	0/0:5,0:5:15:0,15,157	0/0:3,0:3:9:0,9,92	0/0:3,0:3:9:0,9,97	1/1:0,3:3:9:98,9,0	0/0:2,0:2:6:0,6,67	0/0:1,0:1:3:0,3,32	./.:.:.:.:.	0/0:3,0:3:9:0,9,92	0/0:1,0:1:3:0,3,28	0/0:1,0:1:3:0,3,33	0/0:5,0:5:15:0,15,154	0/0:3,0:3:9:0,9,92	0/0:1,0:1:3:0,3,32	0/0:1,0:1:3:0,3,31	0/0:1,0:1:3:0,3,31	./.:.:.:.:.	0/0:4,0:4:12:0,12,125	0/0:2,0:2:6:0,6,61	0/0:1,0:1:3:0,3,33	0/0:1,0:1:3:0,3,32	0/0:3,0:3:9:0,9,96	0/0:1,0:1:3:0,3,32	1/1:0,1:1:3:33,3,0	0/0:3,0:3:9:0,9,97	0/0:2,0:2:6:0,6,63	0/0:1,0:1:3:0,3,32	./.:.:.:.:.	0/0:1,0:1:3:0,3,30	0/0:3,0:3:6:0,6,78	0/0:3,0:3:9:0,9,96	1/1:0,1:1:3:32,3,0	0/0:1,0:1:3:0,3,31	0/0:5,0:5:15:0,15,159	0/0:4,0:4:12:0,12,130	0/0:3,0:3:9:0,9,95	./.:.:.:.:.	0/0:1,0:1:3:0,3,30	0/0:5,0:5:15:0,15,160	1/1:0,1:1:3:31,3,0	0/0:1,0:1:3:0,3,32	0/0:3,0:3:9:0,9,97	0/0:3,0:3:9:0,9,97	0/0:6,0:6:18:0,18,186	0/0:3,0:3:9:0,9,93	./.:.:.:.:.	./.:.:.:.:.	./.:.:.:.:.	1/1:0,5:5:15:154,15,0	./.:.:.:.:.	0/0:8,0:8:24:0,24,252	0/0:4,0:4:12:0,12,119	0/0:6,0:6:18:0,18,191	./.:.:.:.:.	0/0:4,0:4:12:0,12,124	0/0:1,0:1:3:0,3,31	0/0:4,0:4:9:0,9,108	0/0:4,0:4:12:0,12,126	./.:.:.:.:.	./.:.:.:.:.	0/0:2,0:2:3:0,3,30	0/0:5,0:5:15:0,15,161	0/0:3,0:3:9:0,9,91	0/0:3,0:3:9:0,9,97	0/0:2,0:2:6:0,6,65	0/0:6,0:6:18:0,18,183	./.:.:.:.:.	./.:.:.:.:.	0/0:3,0:3:6:0,6,76	./.:.:.:.:.	./.:.:.:.:.	0/0:2,0:2:3:0,3,45	./.:.:.:.:.	0/0:3,0:3:6:0,6,76	0/0:30,0:30:90:0,90,994
chr0	160376068	.	A	G	1056.29	.	AC=11;AF=0.056;AN=196;BaseQRankSum=-0.874;DP=489;Dels=0.00;FS=6.645;HaplotypeScore=0.0099;InbreedingCoeff=0.2785;MLEAC=10;MLEAF=0.051;MQ=56.75;MQ0=2;MQRankSum=0.629;QD=26.41;ReadPosRankSum=1.131	GT:AD:DP:GQ:PL	1/1:0,23:23:69:719,69,0	0/0:15,0:15:45:0,45,461	./.:.:.:.:.	0/0:30,0:30:75:0,75,827	0/0:14,0:14:42:0,42,422	1/1:0,5:5:15:156,15,0	0/0:9,0:9:27:0,27,269	0/0:1,0:1:3:0,3,35	./.:.:.:.:.	./.:.:.:.:.	./.:.:.:.:.	./.:.:.:.:.	0/0:12,0:12:33:0,33,327	0/0:1,0:1:3:0,3,30	0/0:9,0:9:21:0,21,216	0/0:15,0:15:45:0,45,454	0/0:13,0:13:39:0,39,397	1/1:0,3:3:9:95,9,0	0/0:4,0:4:12:0,12,121	0/0:3,0:3:9:0,9,86	./.:.:.:.:.	0/0:3,0:3:9:0,9,91	0/0:11,0:11:33:0,33,336	./.:.:.:.:.	0/0:1,0:1:3:0,3,32	0/0:11,0:11:30:0,30,327	0/0:11,0:11:33:0,33,336	0/0:1,0:1:3:0,3,31	./.:.:.:.:.	0/0:10,0:10:27:0,27,267	0/0:2,0:2:6:0,6,65	0/0:3,0:3:9:0,9,97	0/0:7,0:7:15:0,15,164	0/0:1,0:1:3:0,3,34	./.:.:.:.:.	./.:.:.:.:.	0/0:16,0:16:45:0,45,474	0/0:6,0:6:18:0,18,179	0/0:6,0:6:18:0,18,180	0/0:2,0:2:6:0,6,62	0/0:3,0:3:9:0,9,91	0/0:3,0:3:9:0,9,89	0/0:15,0:15:39:0,39,432	./.:.:.:.:.	0/0:13,1:14:12:0,12,363	./.:.:.:.:.	./.:.:.:.:.	./.:.:.:.:.	./.:.:.:.:.	./.:.:.:.:.	./.:.:.:.:.	0/0:1,0:1:3:0,3,32	0/0:3,0:3:9:0,9,95	0/0:1,0:1:3:0,3,31	0/0:2,0:2:6:0,6,61	0/0:1,0:1:3:0,3,31	./.:.:.:.:.	./.:.:.:.:.	0/0:4,0:4:9:0,9,107	0/0:5,0:5:15:0,15,152	0/0:3,0:3:9:0,9,94	0/0:2,0:2:6:0,6,57	0/0:7,0:7:21:0,21,211	0/0:2,0:2:6:0,6,59	0/0:2,0:2:6:0,6,63	0/0:2,0:2:6:0,6,61	0/0:3,0:3:9:0,9,91	0/0:1,0:1:3:0,3,31	./.:.:.:.:.	./.:.:.:.:.	0/0:4,0:4:12:0,12,122	1/1:0,1:1:3:31,3,0	0/0:3,0:3:9:0,9,91	0/0:2,0:2:6:0,6,62	0/0:4,0:4:6:0,6,63	0/0:1,0:1:3:0,3,32	./.:.:.:.:.	0/0:3,0:3:9:0,9,95	./.:.:.:.:.	0/0:1,0:1:3:0,3,30	./.:.:.:.:.	0/0:1,0:1:3:0,3,30	0/0:1,0:1:3:0,3,32	0/0:6,0:6:18:0,18,181	1/1:0,5:5:15:155,15,0	./.:.:.:.:.	0/0:3,0:3:9:0,9,92	0/0:2,0:2:6:0,6,64	0/0:2,0:2:6:0,6,61	0/0:1,0:1:3:0,3,30	0/0:4,0:4:12:0,12,122	0/0:1,0:1:3:0,3,31	0/0:2,0:2:6:0,6,60	0/0:1,0:1:3:0,3,32	./.:.:.:.:.	0/0:2,0:2:6:0,6,59	0/0:3,0:3:9:0,9,94	0/0:1,0:1:3:0,3,32	0/0:1,0:1:3:0,3,32	./.:.:.:.:.	0/0:2,0:2:6:0,6,61	./.:.:.:.:.	./.:.:.:.:.	./.:.:.:.:.	0/0:2,0:2:6:0,6,61	0/0:6,0:6:18:0,18,186	0/1:1,2:3:23:58,0,23	./.:.:.:.:.	./.:.:.:.:.	0/0:2,0:2:6:0,6,59	0/0:2,0:2:6:0,6,60	./.:.:.:.:.	0/0:6,0:6:18:0,18,187	0/0:3,0:3:9:0,9,86	0/0:8,0:8:24:0,24,248	./.:.:.:.:.	0/0:2,0:2:6:0,6,63	0/0:3,0:3:9:0,9,92	0/0:2,0:2:6:0,6,63	0/0:1,0:1:3:0,3,31	./.:.:.:.:.	./.:.:.:.:.	0/0:5,0:5:15:0,15,157	0/0:4,0:4:12:0,12,128	0/0:4,0:4:12:0,12,120	0/0:5,0:5:15:0,15,148	0/0:2,0:2:6:0,6,63	0/0:4,0:4:12:0,12,124	./.:.:.:.:.	./.:.:.:.:.	0/0:4,0:4:6:0,6,75	0/0:4,0:4:6:0,6,89	./.:.:.:.:.	0/0:1,0:1:3:0,3,31	0/0:2,0:2:3:0,3,45	0/0:4,0:4:6:0,6,89	0/0:30,0:30:90:0,90,999
chr0	160376196	.	G	A	3595.12	.	AC=77;AF=0.393;AN=196;BaseQRankSum=-4.003;DP=449;Dels=0.00;FS=3.946;HaplotypeScore=0.0242;InbreedingCoeff=0.6037;MLEAC=74;MLEAF=0.378;MQ=49.54;MQ0=10;MQRankSum=-2.139;QD=25.14;ReadPosRankSum=0.416	GT:AD:DP:GQ:PL	0/0:29,0:29:84:0,84,928	0/0:15,0:15:45:0,45,480	./.:.:.:.:.	0/0:27,0:27:81:0,81,852	1/1:0,9:9:21:220,21,0	0/0:2,0:2:6:0,6,64	0/0:5,0:5:15:0,15,156	./.:.:.:.:.	./.:.:.:.:.	./.:.:.:.:.	./.:.:.:.:.	./.:.:.:.:.	1/1:0,12:12:30:306,30,0	1/1:0,1:1:3:30,3,0	1/1:0,8:8:24:241,24,0	1/1:0,18:18:54:551,54,0	1/1:0,13:13:33:321,33,0	./.:.:.:.:.	0/0:3,0:3:9:0,9,92	0/0:1,0:1:3:0,3,32	0/0:1,0:1:3:0,3,31	0/0:1,0:1:3:0,3,32	0/0:12,0:12:30:0,30,322	./.:.:.:.:.	./.:.:.:.:.	0/0:13,0:13:39:0,39,402	0/0:9,0:9:24:0,24,247	1/1:0,3:3:9:98,9,0	1/1:0,1:1:3:32,3,0	1/1:0,4:4:12:118,12,0	1/1:0,3:3:9:96,9,0	1/1:0,1:1:3:32,3,0	1/1:0,7:7:21:216,21,0	./.:.:.:.:.	./.:.:.:.:.	0/0:1,0:1:3:0,3,32	0/0:9,0:9:27:0,27,284	0/0:5,0:5:15:0,15,153	1/1:0,7:7:21:206,21,0	0/1:1,2:3:27:27,0,29	1/1:0,1:1:3:31,3,0	1/1:0,4:4:12:122,12,0	0/0:7,0:7:21:0,21,218	./.:.:.:.:.	0/0:11,0:11:33:0,33,350	./.:.:.:.:.	./.:.:.:.:.	./.:.:.:.:.	1/1:0,3:3:9:92,9,0	./.:.:.:.:.	./.:.:.:.:.	0/0:1,0:1:3:0,3,32	1/1:0,2:2:6:61,6,0	0/0:1,1:2:3:0,3,31	0/0:3,0:3:9:0,9,97	./.:.:.:.:.	./.:.:.:.:.	./.:.:.:.:.	0/0:4,0:4:12:0,12,128	0/0:1,0:1:3:0,3,32	1/1:0,3:3:9:92,9,0	1/1:0,2:2:6:61,6,0	1/1:0,5:5:15:145,15,0	./.:.:.:.:.	1/1:0,1:1:3:29,3,0	1/1:0,1:1:3:31,3,0	0/0:1,0:1:3:0,3,32	1/1:0,1:1:3:30,3,0	./.:.:.:.:.	./.:.:.:.:.	0/0:2,0:2:6:0,6,60	0/0:1,0:1:3:0,3,29	0/0:2,0:2:6:0,6,49	0/0:4,0:4:12:0,12,125	0/0:2,0:2:6:0,6,60	0/0:2,0:2:6:0,6,63	0/0:2,0:2:6:0,6,61	0/0:4,0:4:12:0,12,125	./.:.:.:.:.	0/0:2,0:2:6:0,6,66	0/0:4,0:4:12:0,12,128	./.:.:.:.:.	0/0:1,0:1:3:0,3,32	0/0:2,0:2:6:0,6,57	0/0:2,0:2:6:0,6,61	0/0:1,0:1:3:0,3,32	1/1:0,1:1:3:32,3,0	./.:.:.:.:.	./.:.:.:.:.	1/1:0,1:1:3:30,3,0	1/1:0,3:3:9:92,9,0	1/1:0,1:1:3:31,3,0	1/1:0,3:3:9:89,9,0	./.:.:.:.:.	1/1:0,3:3:9:90,9,0	./.:.:.:.:.	1/1:0,2:2:6:61,6,0	./.:.:.:.:.	1/1:0,1:1:3:31,3,0	1/1:0,1:1:3:29,3,0	1/1:0,3:3:9:93,9,0	0/0:2,0:2:6:0,6,65	1/1:0,1:1:3:29,3,0	0/0:1,0:1:3:0,3,32	./.:.:.:.:.	0/0:5,0:5:12:0,12,128	0/0:3,0:3:9:0,9,96	./.:.:.:.:.	0/1:1,1:2:24:24,0,24	0/0:3,0:3:9:0,9,94	0/0:1,0:1:3:0,3,32	0/1:1,1:2:25:25,0,26	0/0:8,0:8:24:0,24,248	0/0:5,0:5:15:0,15,153	1/1:0,1:1:3:30,3,0	1/1:0,2:2:6:63,6,0	1/1:0,3:3:9:89,9,0	0/0:1,0:1:3:0,3,32	0/0:3,0:3:9:0,9,97	0/0:4,0:4:12:0,12,124	./.:.:.:.:.	./.:.:.:.:.	0/0:3,0:3:9:0,9,91	0/0:2,0:2:6:0,6,64	./.:.:.:.:.	0/0:3,0:3:9:0,9,95	0/0:2,0:2:6:0,6,61	0/0:2,0:2:6:0,6,66	./.:.:.:.:.	./.:.:.:.:.	0/0:6,0:6:9:0,9,134	0/0:4,0:4:6:0,6,89	./.:.:.:.:.	./.:.:.:.:.	0/0:8,0:8:15:0,15,197	0/0:4,0:4:6:0,6,89	0/0:40,0:40:99:0,114,1320
chr0	160378188	.	T	A	603.39	.	AC=11;AF=0.050;AN=220;BaseQRankSum=1.093;DP=758;Dels=0.00;FS=0.777;HaplotypeScore=0.1760;InbreedingCoeff=0.4077;MLEAC=8;MLEAF=0.036;MQ=59.73;MQ0=0;MQRankSum=1.196;QD=20.81;ReadPosRankSum=-0.165	GT:AD:DP:GQ:PL	0/0:46,0:46:99:0,123,1370	0/0:16,0:16:48:0,48,502	./.:.:.:.:.	0/0:37,0:37:99:0,105,1117	0/0:13,0:13:36:0,36,383	0/0:8,0:8:21:0,21,232	0/0:13,0:13:36:0,36,383	./.:.:.:.:.	./.:.:.:.:.	./.:.:.:.:.	0/0:1,0:1:3:0,3,31	./.:.:.:.:.	0/0:17,0:17:45:0,45,501	./.:.:.:.:.	0/0:22,0:22:54:0,54,588	0/0:9,0:9:24:0,24,258	0/0:15,0:15:39:0,39,421	0/0:4,0:4:12:0,12,126	0/0:8,0:8:18:0,18,216	0/0:3,0:3:9:0,9,97	0/0:3,0:3:9:0,9,92	0/0:10,0:10:24:0,24,280	0/0:15,0:15:39:0,39,431	./.:.:.:.:.	0/0:3,0:3:9:0,9,91	0/0:28,0:28:75:0,75,797	0/0:11,0:11:33:0,33,343	0/0:4,0:4:12:0,12,130	0/0:3,0:3:9:0,9,99	0/0:17,0:17:48:0,48,508	0/0:3,0:3:9:0,9,94	./.:.:.:.:.	0/0:8,0:8:21:0,21,234	0/0:1,0:1:3:0,3,31	./.:.:.:.:.	0/0:5,0:5:15:0,15,163	0/0:19,0:19:51:0,51,549	0/0:11,0:11:30:0,30,322	0/0:9,0:9:24:0,24,267	0/0:2,0:2:6:0,6,69	0/0:3,0:3:9:0,9,96	0/0:18,0:18:45:0,45,505	0/0:20,0:20:60:0,60,612	./.:.:.:.:.	0/0:17,0:17:48:0,48,521	./.:.:.:.:.	./.:.:.:.:.	0/0:1,0:1:3:0,3,35	0/0:3,0:3:9:0,9,92	./.:.:.:.:.	./.:.:.:.:.	0/0:6,0:6:15:0,15,170	0/0:7,0:7:18:0,18,204	0/0:3,0:3:6:0,6,73	1/1:0,5:5:15:155,15,0	0/0:2,0:2:6:0,6,65	./.:.:.:.:.	./.:.:.:.:.	0/0:3,0:3:9:0,9,93	1/1:0,3:3:9:97,9,0	0/0:6,0:6:18:0,18,183	0/0:3,0:3:9:0,9,91	0/0:10,0:10:24:0,24,282	0/0:1,0:1:3:0,3,30	0/0:7,0:7:18:0,18,206	0/0:3,0:3:9:0,9,92	0/0:1,0:1:3:0,3,34	0/0:5,0:5:15:0,15,157	0/0:4,0:4:12:0,12,124	0/0:4,0:4:12:0,12,125	0/0:1,0:1:3:0,3,31	0/0:4,0:4:12:0,12,125	0/0:10,0:10:27:0,27,292	0/1:4,3:7:74:74,0,104	1/1:0,5:5:15:161,15,0	1/1:0,4:4:12:129,12,0	./.:.:.:.:.	0/0:2,0:2:6:0,6,65	./.:.:.:.:.	0/0:4,0:4:9:0,9,106	./.:.:.:.:.	0/0:2,0:2:6:0,6,65	0/0:7,0:7:21:0,21,221	0/0:4,0:4:12:0,12,122	0/0:7,0:7:21:0,21,214	0/0:3,0:3:9:0,9,92	0/0:3,0:3:6:0,6,79	0/0:2,0:2:6:0,6,57	0/0:3,0:3:9:0,9,95	0/0:3,0:3:9:0,9,94	0/0:1,0:1:3:0,3,33	0/0:5,0:5:12:0,12,138	0/0:3,0:3:6:0,6,67	0/0:2,0:2:6:0,6,61	0/0:1,0:1:3:0,3,32	0/0:1,0:1:3:0,3,30	0/0:4,0:4:12:0,12,123	0/0:3,0:3:9:0,9,94	0/0:4,0:4:12:0,12,125	0/0:2,0:2:6:0,6,61	0/0:2,0:2:6:0,6,60	0/0:4,0:4:12:0,12,127	0/0:4,0:4:9:0,9,106	0/0:5,0:5:15:0,15,161	0/0:3,0:3:9:0,9,95	0/0:3,0:3:9:0,9,94	0/0:3,0:3:9:0,9,94	./.:.:.:.:.	0/0:5,0:5:15:0,15,156	0/0:2,0:2:6:0,6,59	0/0:6,0:6:15:0,15,170	0/0:5,0:5:15:0,15,159	0/0:12,0:12:30:0,30,337	0/0:4,0:4:12:0,12,130	0/0:4,0:4:12:0,12,123	0/0:8,0:8:21:0,21,230	0/0:1,0:1:3:0,3,31	0/0:7,0:7:18:0,18,202	1/1:0,5:5:15:157,15,0	0/0:6,0:6:15:0,15,171	./.:.:.:.:.	./.:.:.:.:.	0/0:4,0:4:12:0,12,127	0/0:8,0:8:21:0,21,229	0/0:7,0:7:21:0,21,214	0/0:6,0:6:18:0,18,185	0/0:5,0:5:15:0,15,152	0/0:8,0:8:21:0,21,238	./.:.:.:.:.	./.:.:.:.:.	./.:.:.:.:.	./.:.:.:.:.	0/0:2,0:2:3:0,3,45	0/0:3,0:3:9:0,9,92	./.:.:.:.:.	0/0:3,0:3:6:0,6,76	0/0:26,0:26:78:0,78,889
chr0	160378803	.	G	C	2973.52	.	AC=32;AF=0.145;AN=220;BaseQRankSum=-0.602;DP=774;Dels=0.00;FS=1.270;HaplotypeScore=0.0497;InbreedingCoeff=0.6500;MLEAC=29;MLEAF=0.132;MQ=59.82;MQ0=1;MQRankSum=-1.411;QD=27.53;ReadPosRankSum=-0.610	GT:AD:DP:GQ:PL	0/0:57,0:57:99:0,171,1852	0/0:22,0:22:57:0,57,645	./.:.:.:.:.	0/0:36,0:36:99:0,108,1101	0/0:19,0:19:51:0,51,549	0/0:18,0:18:54:0,54,548	0/0:23,0:23:66:0,66,701	0/0:4,0:4:12:0,12,136	./.:.:.:.:.	./.:.:.:.:.	0/0:2,0:2:6:0,6,65	./.:.:.:.:.	0/0:16,0:16:48:0,48,505	./.:.:.:.:.	0/0:16,0:16:45:0,45,490	0/0:16,0:16:45:0,45,482	0/0:14,0:14:36:0,36,402	0/0:3,0:3:9:0,9,97	0/0:13,0:13:39:0,39,406	0/0:2,0:2:6:0,6,61	1/1:0,6:6:18:198,18,0	1/1:0,14:14:42:431,42,0	1/1:0,18:18:54:545,54,0	./.:.:.:.:.	0/0:1,0:1:3:0,3,31	0/0:16,0:16:48:0,48,494	0/0:13,0:13:36:0,36,390	0/0:3,0:3:9:0,9,97	0/0:3,0:3:9:0,9,97	0/0:13,0:13:39:0,39,405	0/0:1,0:1:3:0,3,32	0/0:2,0:2:6:0,6,67	0/0:18,0:18:54:0,54,564	0/0:3,0:3:9:0,9,98	./.:.:.:.:.	0/0:4,0:4:12:0,12,131	0/0:17,0:17:51:0,51,536	0/0:9,0:9:27:0,27,280	0/0:13,0:13:39:0,39,409	0/0:2,0:2:6:0,6,69	0/0:3,0:3:9:0,9,102	0/0:13,0:13:39:0,39,411	0/0:14,0:14:36:0,36,393	./.:.:.:.:.	1/1:0,25:25:75:765,75,0	./.:.:.:.:.	./.:.:.:.:.	0/0:1,0:1:3:0,3,22	0/0:5,0:5:15:0,15,149	./.:.:.:.:.	./.:.:.:.:.	0/0:7,0:7:21:0,21,220	0/0:2,0:2:6:0,6,63	0/0:4,0:4:12:0,12,126	0/0:3,0:3:9:0,9,94	0/0:4,0:4:12:0,12,126	./.:.:.:.:.	./.:.:.:.:.	0/0:1,0:1:3:0,3,34	0/0:5,0:5:15:0,15,158	0/0:2,0:2:6:0,6,62	0/0:3,0:3:9:0,9,92	0/0:7,0:7:18:0,18,195	0/0:6,0:6:18:0,18,186	0/0:2,0:2:6:0,6,61	0/0:6,0:6:18:0,18,185	0/0:1,0:1:3:0,3,33	0/0:6,0:6:15:0,15,169	0/0:2,0:2:6:0,6,61	0/0:3,0:3:9:0,9,95	1/1:0,4:4:12:120,12,0	0/0:4,0:4:12:0,12,123	0/0:4,0:4:12:0,12,128	0/0:9,0:9:27:0,27,268	0/0:2,0:2:6:0,6,60	0/0:3,0:3:9:0,9,92	1/1:0,1:1:3:32,3,0	1/1:0,4:4:12:123,12,0	./.:.:.:.:.	0/0:5,0:5:15:0,15,157	./.:.:.:.:.	0/0:4,0:4:12:0,12,122	0/0:1,0:1:3:0,3,32	1/1:0,4:4:12:120,12,0	0/0:7,0:7:21:0,21,221	0/0:2,0:2:6:0,6,65	0/0:1,0:1:3:0,3,32	0/0:2,0:2:6:0,6,65	0/0:3,0:3:9:0,9,95	0/0:7,0:7:21:0,21,234	0/0:2,0:2:6:0,6,61	0/0:1,0:1:3:0,3,31	0/0:2,0:2:6:0,6,63	./.:.:.:.:.	0/0:1,0:1:3:0,3,31	0/0:8,0:8:24:0,24,257	0/0:1,0:1:3:0,3,33	0/0:5,0:5:15:0,15,157	0/0:2,0:2:6:0,6,65	0/0:2,0:2:6:0,6,63	0/0:6,0:6:18:0,18,182	0/0:1,0:1:3:0,3,32	./.:.:.:.:.	1/1:0,3:3:9:95,9,0	1/1:0,2:2:6:61,6,0	1/1:0,7:7:21:218,21,0	0/0:4,0:4:12:0,12,137	./.:.:.:.:.	0/0:3,0:3:9:0,9,96	0/0:3,0:3:9:0,9,89	0/0:6,0:6:18:0,18,188	0/0:3,0:3:9:0,9,99	0/0:7,0:7:18:0,18,198	0/0:6,0:6:18:0,18,187	./.:.:.:.:.	0/0:4,0:4:12:0,12,123	0/0:8,0:8:24:0,24,249	0/0:6,0:6:18:0,18,185	0/0:6,0:6:18:0,18,184	1/1:0,5:5:15:153,15,0	./.:.:.:.:.	./.:.:.:.:.	0/0:3,0:3:9:0,9,95	0/0:2,0:2:6:0,6,61	1/1:0,1:1:3:31,3,0	1/1:0,2:2:6:62,6,0	1/1:0,10:10:27:298,27,0	1/1:0,2:2:6:61,6,0	./.:.:.:.:.	./.:.:.:.:.	0/0:2,0:2:3:0,3,45	0/0:4,0:4:6:0,6,89	./.:.:.:.:.	0/0:8,0:8:12:0,12,179	./.:.:.:.:.	./.:.:.:.:.	0/0:27,0:27:81:0,81,887
chr0	160379186	.	C	A	369.86	.	AC=25;AF=0.103;AN=242;BaseQRankSum=-3.770;DP=1038;Dels=0.00;FS=73.421;HaplotypeScore=0.0415;InbreedingCoeff=0.2549;MLEAC=19;MLEAF=0.079;MQ=57.43;MQ0=2;MQRankSum=-8.494;QD=3.70;ReadPosRankSum=-1.160	GT:AD:DP:GQ:PL	0/0:71,0:71:99:0,213,2244	0/0:18,2:20:1:0,1,520	1/1:0,2:2:3:30,3,0	0/0:52,5:57:99:0,156,1655	0/0:14,0:14:42:0,42,445	0/0:12,2:14:7:0,7,328	0/1:25,3:28:8:8,0,693	0/0:1,0:1:3:0,3,33	./.:.:.:.:.	./.:.:.:.:.	0/0:1,0:1:3:0,3,32	1/1:0,2:2:3:30,3,0	0/0:17,0:17:48:0,48,511	0/0:2,0:2:6:0,6,64	0/0:23,0:23:63:0,63,696	0/0:34,0:34:99:0,102,1063	0/0:29,0:29:78:0,78,869	0/0:4,0:4:12:0,12,128	0/0:16,1:17:33:0,33,411	0/0:22,1:23:32:0,32,615	0/0:4,0:4:12:0,12,132	0/1:18,3:21:26:26,0,494	0/0:22,2:24:7:0,7,623	1/1:0,3:3:9:89,9,0	0/0:2,3:5:6:0,6,65	0/0:24,3:27:72:0,72,742	0/0:13,1:14:10:0,10,364	0/0:3,0:3:9:0,9,97	0/0:6,0:6:18:0,18,187	0/0:24,0:24:66:0,66,733	0/0:13,0:13:39:0,39,431	0/0:3,0:3:9:0,9,99	0/0:35,0:35:99:0,105,1091	0/0:3,0:3:9:0,9,97	./.:.:.:.:.	0/0:8,0:8:24:0,24,259	0/0:20,2:22:34:0,34,600	0/0:13,2:15:39:0,39,402	0/0:11,0:11:33:0,33,353	0/0:3,0:3:9:0,9,98	0/0:4,0:4:12:0,12,130	0/0:24,0:24:66:0,66,721	0/0:9,0:9:27:0,27,286	1/1:0,1:1:3:30,3,0	0/0:20,1:21:39:0,39,598	1/1:0,2:2:3:32,3,0	1/1:0,3:3:9:92,9,0	./.:.:.:.:.	0/0:4,0:4:12:0,12,122	./.:.:.:.:.	./.:.:.:.:.	0/0:4,0:4:12:0,12,130	0/0:4,0:4:12:0,12,129	0/0:2,0:2:6:0,6,65	0/0:7,0:7:21:0,21,226	0/0:6,0:6:18:0,18,197	1/1:0,1:1:3:30,3,0	./.:.:.:.:.	0/0:3,0:3:9:0,9,93	0/0:7,0:7:21:0,21,223	0/0:1,0:1:3:0,3,33	0/0:3,0:3:9:0,9,94	0/0:9,0:9:27:0,27,279	0/0:8,0:8:24:0,24,244	0/0:8,0:8:24:0,24,252	0/0:4,0:4:12:0,12,124	0/0:2,1:3:6:0,6,62	0/0:6,0:6:18:0,18,198	0/0:3,0:3:9:0,9,96	0/0:3,0:3:9:0,9,93	0/0:3,0:3:9:0,9,92	0/1:2,1:3:21:21,0,48	0/0:1,0:1:3:0,3,32	0/0:5,0:5:15:0,15,162	0/0:3,0:3:9:0,9,100	0/1:6,3:9:55:55,0,155	./.:.:.:.:.	0/0:4,1:5:12:0,12,128	./.:.:.:.:.	0/1:5,1:6:12:12,0,132	0/0:2,0:2:6:0,6,63	0/0:1,0:1:3:0,3,34	0/0:7,0:7:21:0,21,231	0/0:8,0:8:24:0,24,259	0/0:2,1:3:6:0,6,61	0/0:3,0:3:9:0,9,100	0/0:2,0:2:6:0,6,59	0/0:6,0:6:18:0,18,181	0/0:8,0:8:24:0,24,257	0/0:6,0:6:18:0,18,195	./.:.:.:.:.	0/0:5,0:5:15:0,15,160	0/0:3,0:3:9:0,9,96	0/0:1,0:1:3:0,3,32	0/0:3,0:3:9:0,9,97	0/0:1,0:1:3:0,3,32	0/0:4,0:4:12:0,12,128	0/0:1,0:1:3:0,3,30	0/0:1,0:1:3:0,3,33	./.:.:.:.:.	0/0:5,0:5:15:0,15,147	0/0:4,0:4:12:0,12,127	0/0:1,0:1:3:0,3,34	0/0:1,0:1:3:0,3,29	0/0:5,0:5:15:0,15,158	0/0:8,0:8:24:0,24,260	0/0:9,0:9:27:0,27,285	./.:.:.:.:.	0/0:4,0:4:12:0,12,125	0/0:19,1:20:23:0,23,526	0/0:8,0:8:21:0,21,231	0/0:4,0:4:12:0,12,128	0/0:5,0:5:15:0,15,156	0/0:1,0:1:3:0,3,33	0/0:4,0:4:12:0,12,122	0/0:5,0:5:15:0,15,153	0/0:3,0:3:9:0,9,95	0/1:4,1:5:15:15,0,111	0/0:2,0:2:6:0,6,66	0/0:4,0:4:12:0,12,124	./.:.:.:.:.	./.:.:.:.:.	0/0:9,0:9:27:0,27,282	0/0:4,0:4:12:0,12,126	0/0:5,0:5:15:0,15,162	0/0:1,0:1:3:0,3,32	0/0:2,0:2:6:0,6,69	0/0:8,0:8:21:0,21,232	./.:.:.:.:.	1/1:0,2:2:3:45,3,0	0/1:4,2:6:36:36,0,80	0/0:7,0:7:12:0,12,167	./.:.:.:.:.	0/1:1,2:3:26:38,0,26	0/0:6,0:6:9:0,9,134	0/1:2,1:3:25:25,0,39	0/0:28,0:28:84:0,84,943
chr0	160379219	.	A	T	399.74	.	AC=25;AF=0.103;AN=242;BaseQRankSum=1.394;DP=997;Dels=0.00;FS=73.649;HaplotypeScore=0.1434;InbreedingCoeff=0.2597;MLEAC=19;MLEAF=0.079;MQ=57.64;MQ0=3;MQRankSum=-8.888;QD=4.04;ReadPosRankSum=3.959	GT:AD:DP:GQ:PL	0/0:56,0:56:99:0,168,1767	0/0:25,2:27:21:0,21,710	1/1:0,2:2:3:30,3,0	0/0:50,6:56:99:0,150,1526	0/0:15,0:15:45:0,45,449	0/0:14,2:16:16:0,16,399	0/1:23,3:26:15:15,0,596	0/0:1,0:1:3:0,3,35	./.:.:.:.:.	./.:.:.:.:.	0/0:3,0:3:9:0,9,97	1/1:0,1:1:3:30,3,0	0/0:11,0:11:30:0,30,320	0/0:1,0:1:3:0,3,31	0/0:18,0:18:54:0,54,550	0/0:34,0:34:99:0,102,1027	0/0:29,0:29:81:0,81,854	0/0:3,0:3:9:0,9,93	0/0:17,1:18:39:0,39,464	0/0:16,1:17:18:0,18,431	0/0:5,0:5:15:0,15,155	0/1:17,4:21:30:30,0,453	0/0:29,2:31:32:0,32,820	1/1:0,3:3:9:89,9,0	0/0:6,1:7:18:0,18,185	0/0:19,3:22:57:0,57,563	0/0:13,1:14:11:0,11,358	0/0:3,0:3:9:0,9,92	0/0:5,0:5:15:0,15,148	0/0:23,0:23:63:0,63,650	0/0:10,0:10:30:0,30,310	0/0:2,0:2:6:0,6,65	0/0:28,0:28:84:0,84,817	0/0:5,0:5:15:0,15,161	./.:.:.:.:.	0/0:6,0:6:15:0,15,157	0/0:25,2:27:44:0,44,724	0/0:11,2:14:33:0,33,340	0/0:11,0:11:33:0,33,333	0/0:4,0:5:12:0,12,125	0/0:5,0:5:15:0,15,157	0/0:20,0:21:57:0,57,599	0/0:9,1:10:1:0,1,251	1/1:0,2:2:3:30,3,0	0/0:18,1:19:33:0,33,538	1/1:0,3:3:3:31,3,0	1/1:0,4:4:12:120,12,0	./.:.:.:.:.	0/0:5,0:5:15:0,15,153	./.:.:.:.:.	./.:.:.:.:.	0/0:3,0:3:9:0,9,90	0/0:4,0:4:12:0,12,126	0/0:4,0:4:9:0,9,104	0/0:6,0:6:18:0,18,181	0/0:4,0:4:12:0,12,126	1/1:0,1:1:3:30,3,0	./.:.:.:.:.	0/0:2,0:2:6:0,6,66	0/0:6,0:6:18:0,18,187	0/0:1,0:1:3:0,3,30	0/0:1,0:1:3:0,3,30	0/0:8,0:8:24:0,24,245	0/0:7,0:7:21:0,21,211	0/0:9,0:9:27:0,27,277	0/0:3,0:3:9:0,9,90	0/0:1,1:2:3:0,3,30	0/0:6,0:6:18:0,18,185	0/0:5,0:5:15:0,15,149	0/0:2,1:3:6:0,6,63	0/0:3,0:3:9:0,9,90	0/1:2,1:3:21:21,0,54	0/0:1,0:1:3:0,3,31	0/0:5,0:5:15:0,15,148	0/0:4,0:4:12:0,12,117	0/1:2,3:5:45:67,0,45	./.:.:.:.:.	0/0:2,1:3:6:0,6,62	./.:.:.:.:.	0/1:4,1:5:15:15,0,105	0/0:2,0:2:6:0,6,60	0/0:1,0:1:3:0,3,31	0/0:4,0:4:12:0,12,130	0/0:8,0:8:24:0,24,245	0/0:1,1:2:3:0,3,32	0/0:4,0:4:12:0,12,122	0/0:4,0:4:12:0,12,116	0/0:6,0:6:18:0,18,187	0/0:7,0:7:21:0,21,222	0/0:5,0:5:15:0,15,164	./.:.:.:.:.	0/0:5,0:5:15:0,15,150	0/0:3,0:3:9:0,9,94	0/0:2,0:2:6:0,6,61	0/0:2,0:2:6:0,6,60	0/0:1,0:1:3:0,3,29	0/0:2,0:2:6:0,6,71	./.:.:.:.:.	0/0:1,0:1:3:0,3,32	0/0:1,0:1:3:0,3,29	0/0:6,0:6:18:0,18,191	0/0:4,0:4:12:0,12,124	0/0:2,0:2:6:0,6,61	0/0:3,0:3:9:0,9,100	0/0:5,0:5:15:0,15,152	0/0:8,0:8:24:0,24,248	0/0:10,0:10:30:0,30,312	./.:.:.:.:.	0/0:4,0:4:12:0,12,125	0/0:15,1:16:18:0,18,419	0/0:7,0:7:18:0,18,198	0/0:4,0:4:12:0,12,125	0/0:7,0:7:21:0,21,206	./.:.:.:.:.	0/0:4,0:4:12:0,12,123	0/0:4,0:4:12:0,12,125	0/0:2,0:2:6:0,6,61	0/1:6,1:7:9:9,0,152	0/0:3,0:3:6:0,6,74	0/0:1,0:1:3:0,3,30	./.:.:.:.:.	./.:.:.:.:.	0/0:5,0:5:15:0,15,154	0/0:7,0:7:21:0,21,214	0/0:5,0:5:15:0,15,148	0/0:2,0:2:6:0,6,61	0/0:4,0:4:12:0,12,126	0/0:7,0:7:18:0,18,198	./.:.:.:.:.	1/1:0,2:2:3:32,3,0	0/1:4,2:6:36:36,0,80	0/0:7,0:7:12:0,12,165	0/0:1,0:1:3:0,3,24	0/1:1,2:3:25:39,0,25	0/0:6,0:6:9:0,9,134	0/1:4,1:5:23:23,0,65	0/0:28,0:28:84:0,84,949
chr0	160379276	.	G	A	366.11	.	AC=26;AF=0.111;AN=234;BaseQRankSum=-4.392;DP=944;Dels=0.00;FS=1.392;HaplotypeScore=0.1135;InbreedingCoeff=0.2050;MLEAC=19;MLEAF=0.081;MQ=56.68;MQ0=2;MQRankSum=-8.801;QD=3.70;ReadPosRankSum=3.620	GT:AD:DP:GQ:PL	0/0:47,0:47:99:0,141,1518	0/0:18,2:20:1:0,1,521	1/1:0,1:1:3:30,3,0	0/0:39,6:45:89:0,89,1196	0/0:18,0:18:54:0,54,576	0/0:17,3:20:51:0,51,540	0/0:19,2:21:2:0,2,537	0/0:5,0:5:15:0,15,162	./.:.:.:.:.	./.:.:.:.:.	0/0:2,0:2:6:0,6,61	1/1:0,3:3:3:30,3,0	0/0:11,0:11:33:0,33,354	./.:.:.:.:.	0/0:16,0:16:48:0,48,518	0/0:21,0:21:63:0,63,642	0/0:22,0:22:63:0,63,665	0/0:6,1:7:18:0,18,189	0/0:5,0:5:15:0,15,158	0/0:11,0:11:33:0,33,342	0/0:3,0:3:9:0,9,97	0/0:29,3:32:56:0,56,855	0/0:20,2:22:57:0,57,599	1/1:0,3:3:6:59,6,0	0/0:6,0:6:18:0,18,191	0/0:14,7:21:42:0,42,442	0/0:16,0:16:48:0,48,512	0/0:1,0:1:3:0,3,29	0/0:3,0:3:9:0,9,87	0/0:21,0:21:63:0,63,668	0/0:7,0:7:21:0,21,225	0/0:2,0:2:6:0,6,70	0/0:19,0:19:57:0,57,590	0/0:5,0:5:15:0,15,166	./.:.:.:.:.	0/0:4,0:4:12:0,12,126	0/0:21,5:26:7:0,7,597	0/0:10,0:10:30:0,30,311	0/0:12,0:12:36:0,36,379	0/0:3,0:3:9:0,9,97	0/0:7,0:7:21:0,21,226	0/0:24,0:25:69:0,69,739	0/1:11,4:15:18:18,0,295	1/1:0,4:4:3:32,3,0	0/0:22,2:24:19:0,19,613	./.:.:.:.:.	1/1:0,1:1:3:29,3,0	./.:.:.:.:.	0/0:2,0:2:6:0,6,65	./.:.:.:.:.	./.:.:.:.:.	0/0:2,0:2:6:0,6,59	0/0:5,0:5:15:0,15,156	0/0:3,0:3:9:0,9,95	0/0:4,0:4:12:0,12,133	0/0:3,0:3:9:0,9,95	./.:.:.:.:.	./.:.:.:.:.	0/0:7,1:8:21:0,21,219	0/0:4,0:4:9:0,9,108	0/0:2,0:2:6:0,6,63	0/0:5,0:5:12:0,12,143	0/0:6,0:6:18:0,18,187	0/0:7,0:7:21:0,21,214	0/0:10,0:10:27:0,27,299	0/0:3,0:3:9:0,9,99	0/0:2,0:2:6:0,6,61	0/0:3,0:4:9:0,9,95	0/0:4,0:4:12:0,12,126	0/0:2,0:2:6:0,6,65	0/1:3,1:4:12:12,0,79	0/0:4,0:4:12:0,12,130	./.:.:.:.:.	0/0:5,0:5:15:0,15,158	0/1:4,1:5:17:17,0,94	0/0:7,0:7:18:0,18,204	./.:.:.:.:.	0/1:1,2:3:24:24,0,27	./.:.:.:.:.	0/0:1,0:1:3:0,3,32	0/1:5,2:7:41:41,0,121	0/0:5,1:6:15:0,15,159	0/0:2,0:2:6:0,6,65	0/0:5,0:5:15:0,15,157	./.:.:.:.:.	0/0:3,0:3:9:0,9,97	0/0:5,0:5:15:0,15,160	0/0:6,0:6:18:0,18,186	0/0:6,0:6:15:0,15,177	0/0:3,0:3:9:0,9,99	0/0:2,0:2:6:0,6,63	0/0:2,0:2:6:0,6,59	0/0:6,0:6:18:0,18,188	0/0:3,0:3:9:0,9,95	0/0:3,0:3:9:0,9,97	0/0:4,0:4:12:0,12,129	./.:.:.:.:.	./.:.:.:.:.	0/0:3,0:3:9:0,9,95	0/0:1,0:1:3:0,3,34	0/0:4,0:4:12:0,12,130	./.:.:.:.:.	0/0:3,0:3:9:0,9,96	0/0:7,0:7:21:0,21,217	0/0:5,0:5:15:0,15,158	0/1:5,1:6:12:12,0,141	0/0:2,1:3:6:0,6,63	1/1:0,1:1:3:26,3,0	0/0:4,0:4:12:0,12,130	0/0:10,0:10:30:0,30,306	0/0:10,0:10:24:0,24,279	0/0:4,0:4:12:0,12,133	0/0:4,0:4:12:0,12,126	0/0:3,0:3:9:0,9,97	0/0:10,0:10:27:0,27,299	0/0:6,0:6:18:0,18,189	0/0:4,0:4:12:0,12,124	0/0:7,1:8:21:0,21,220	0/0:2,0:2:6:0,6,66	0/1:4,1:5:8:8,0,113	./.:.:.:.:.	./.:.:.:.:.	0/1:6,2:8:36:36,0,173	0/0:8,0:8:24:0,24,252	0/0:3,0:3:9:0,9,94	0/0:5,1:6:15:0,15,158	0/0:4,0:4:12:0,12,124	0/0:7,0:7:21:0,21,221	./.:.:.:.:.	1/1:0,4:4:6:89,6,0	0/1:8,2:10:30:30,0,164	0/0:4,0:4:6:0,6,89	0/1:4,4:8:86:89,0,86	0/1:1,2:3:23:39,0,23	0/0:2,0:2:3:0,3,45	0/1:6,2:8:19:19,0,122	0/0:25,2:27:75:0,75,861
chr0	160379277	.	T	C	459.81	.	AC=29;AF=0.121;AN=240;BaseQRankSum=-0.093;DP=941;Dels=0.00;FS=3.916;HaplotypeScore=0.1351;InbreedingCoeff=0.1999;MLEAC=23;MLEAF=0.096;MQ=56.57;MQ0=2;MQRankSum=-9.105;QD=4.26;ReadPosRankSum=3.435	GT:AD:DP:GQ:PL	0/0:46,0:46:99:0,138,1453	0/0:18,2:20:1:0,1,505	1/1:0,1:1:3:30,3,0	0/0:39,7:46:87:0,87,1176	0/0:18,0:18:54:0,54,571	0/0:17,3:20:51:0,51,515	0/0:19,2:21:0:0,0,522	0/0:6,0:6:18:0,18,191	0/0:1,0:1:3:0,3,25	./.:.:.:.:.	0/0:2,0:2:6:0,6,60	1/1:0,3:3:3:30,3,0	0/0:11,0:11:33:0,33,344	./.:.:.:.:.	0/0:16,0:16:48:0,48,494	0/0:21,0:21:63:0,63,642	0/0:23,0:23:69:0,69,714	0/0:6,1:7:18:0,18,189	0/0:5,0:5:15:0,15,155	0/0:11,0:11:33:0,33,336	0/0:3,0:3:9:0,9,97	0/0:29,3:32:55:0,55,839	0/0:20,3:23:37:0,37,584	1/1:0,3:3:6:59,6,0	0/0:6,0:6:18:0,18,185	0/0:14,7:21:42:0,42,428	0/0:16,0:16:48:0,48,502	0/0:1,0:1:3:0,3,32	0/0:3,0:3:6:0,6,62	0/0:20,0:20:60:0,60,610	0/0:7,0:7:21:0,21,217	0/0:2,0:2:6:0,6,71	0/0:18,0:18:54:0,54,555	0/0:5,0:5:15:0,15,160	./.:.:.:.:.	0/0:2,0:2:6:0,6,59	0/0:21,5:26:2:0,2,578	0/0:9,1:10:8:0,8,260	0/0:11,0:11:33:0,33,336	0/0:3,0:3:9:0,9,93	0/0:7,0:7:21:0,21,222	0/0:24,0:25:69:0,69,732	0/1:11,4:15:23:23,0,268	1/1:0,5:5:6:62,6,0	0/0:22,2:24:19:0,19,611	1/1:0,2:2:3:30,3,0	1/1:0,1:1:3:29,3,0	./.:.:.:.:.	0/0:2,0:2:6:0,6,63	./.:.:.:.:.	./.:.:.:.:.	0/0:1,0:1:3:0,3,31	0/0:5,0:5:15:0,15,156	0/0:3,0:3:9:0,9,90	0/0:4,0:4:12:0,12,128	0/0:3,0:3:9:0,9,92	./.:.:.:.:.	./.:.:.:.:.	0/0:7,1:8:21:0,21,214	0/0:4,0:4:9:0,9,108	0/0:2,0:2:6:0,6,61	0/0:5,0:5:12:0,12,139	0/0:6,0:6:18:0,18,185	0/0:6,0:6:18:0,18,182	0/0:10,0:10:27:0,27,290	0/0:3,0:3:9:0,9,96	0/0:2,0:2:6:0,6,62	0/0:4,0:4:12:0,12,124	0/0:4,0:4:12:0,12,126	0/0:2,0:2:6:0,6,63	0/1:3,1:4:12:12,0,81	0/0:4,0:4:12:0,12,125	./.:.:.:.:.	0/0:5,0:5:15:0,15,153	0/1:4,1:5:20:20,0,94	0/0:7,0:7:18:0,18,200	./.:.:.:.:.	0/1:1,2:3:25:25,0,26	./.:.:.:.:.	0/0:1,0:1:3:0,3,32	0/1:5,2:7:43:43,0,117	0/0:5,1:6:15:0,15,154	0/0:2,0:2:6:0,6,63	0/0:5,0:5:15:0,15,152	./.:.:.:.:.	0/0:3,0:3:9:0,9,98	0/0:5,0:5:15:0,15,157	0/0:7,0:7:21:0,21,208	0/0:6,0:6:15:0,15,172	0/0:3,0:3:9:0,9,98	0/0:2,0:2:6:0,6,63	0/0:2,0:2:6:0,6,63	0/0:6,0:6:18:0,18,185	0/0:3,0:3:9:0,9,92	0/0:3,0:3:9:0,9,93	0/0:4,0:4:12:0,12,125	0/0:1,0:1:3:0,3,29	./.:.:.:.:.	0/0:3,0:3:9:0,9,91	0/0:1,0:1:3:0,3,33	0/0:3,0:3:9:0,9,99	./.:.:.:.:.	0/0:3,0:3:9:0,9,96	0/0:7,0:7:21:0,21,210	0/1:5,1:6:12:12,0,136	0/1:5,1:6:14:14,0,139	0/0:2,1:3:6:0,6,63	1/1:0,1:1:3:26,3,0	0/0:4,0:4:12:0,12,127	0/0:8,0:8:24:0,24,242	0/0:10,0:10:24:0,24,272	0/0:4,0:4:12:0,12,128	0/0:4,0:4:12:0,12,124	0/0:3,0:3:9:0,9,95	0/0:10,0:10:27:0,27,295	0/0:6,0:6:18:0,18,187	0/0:3,0:3:9:0,9,92	0/0:7,1:8:21:0,21,216	0/0:2,0:2:6:0,6,62	0/1:4,1:5:8:8,0,107	./.:.:.:.:.	./.:.:.:.:.	0/1:6,2:8:37:37,0,164	0/0:8,0:8:24:0,24,246	0/0:3,0:3:9:0,9,91	0/0:5,1:6:15:0,15,149	0/0:4,0:4:12:0,12,120	0/0:7,0:7:21:0,21,209	./.:.:.:.:.	1/1:0,4:4:6:89,6,0	0/1:8,2:10:30:30,0,164	0/0:4,0:4:6:0,6,89	0/1:4,4:8:90:90,0,90	0/1:1,2:3:26:39,0,26	0/0:2,0:2:3:0,3,45	0/1:6,2:8:20:20,0,122	0/0:25,2:27:75:0,75,861
chr0	160379315	.	T	C	1188.74	.	AC=48;AF=0.195;AN=246;BaseQRankSum=2.827;DP=1114;Dels=0.00;FS=0.000;HaplotypeScore=0.2255;InbreedingCoeff=0.1289;MLEAC=42;MLEAF=0.171;MQ=52.91;MQ0=4;MQRankSum=-12.242;QD=3.17;ReadPosRankSum=-0.813	GT:AD:DP:GQ:PL	0/0:44,4:48:99:0,123,1369	0/1:19,3:22:28:28,0,536	1/1:0,3:3:6:62,6,0	0/0:48,11:59:78:0,78,1407	0/0:19,0:19:51:0,51,547	0/0:25,5:30:50:0,50,744	0/1:22,5:27:70:70,0,592	0/0:9,0:9:27:0,27,288	0/0:3,0:3:6:0,6,57	./.:.:.:.:.	0/0:1,0:1:3:0,3,32	1/1:0,4:4:6:60,6,0	0/0:13,0:13:39:0,39,395	0/0:1,0:1:3:0,3,31	0/0:23,0:23:69:0,69,704	0/0:28,0:28:84:0,84,857	0/0:24,0:24:69:0,69,723	0/0:6,1:7:18:0,18,189	0/1:7,3:10:10:10,0,183	0/0:11,1:12:3:0,3,292	0/0:3,2:5:6:0,6,67	0/1:29,7:36:32:32,0,772	0/1:16,4:20:11:11,0,432	1/1:0,7:7:12:120,12,0	0/0:1,0:1:3:0,3,33	0/0:23,7:30:69:0,69,715	0/1:19,2:21:4:4,0,489	0/0:2,0:2:6:0,6,63	0/0:2,0:2:6:0,6,64	0/0:21,0:21:63:0,63,642	0/0:7,0:7:21:0,21,230	0/0:5,0:5:15:0,15,165	0/0:26,0:26:78:0,78,790	0/0:2,0:2:6:0,6,65	1/1:0,3:3:3:31,3,0	0/0:2,0:2:6:0,6,62	0/1:25,8:33:67:67,0,691	0/0:12,1:13:30:0,30,325	0/0:13,0:13:39:0,39,398	0/0:2,0:2:6:0,6,63	0/0:3,0:3:9:0,9,97	0/0:23,0:24:66:0,66,683	0/1:17,4:21:9:9,0,448	1/1:0,5:5:9:92,9,0	0/0:20,1:21:33:0,33,566	1/1:0,5:5:9:96,9,0	1/1:0,4:4:12:124,12,0	./.:.:.:.:.	0/0:2,0:2:6:0,6,63	./.:.:.:.:.	./.:.:.:.:.	0/0:4,0:4:12:0,12,118	0/0:6,0:6:18:0,18,189	0/0:1,0:1:3:0,3,34	0/0:5,1:6:15:0,15,154	0/0:3,0:3:6:0,6,65	1/1:0,1:1:3:30,3,0	./.:.:.:.:.	0/0:7,1:8:21:0,21,217	0/1:8,1:9:7:7,0,212	0/0:3,0:3:9:0,9,95	0/0:4,0:4:12:0,12,122	0/0:5,0:5:15:0,15,158	0/0:6,0:6:18:0,18,184	0/0:11,0:11:30:0,30,331	0/0:4,0:4:12:0,12,124	0/0:2,1:3:6:0,6,63	0/0:3,0:3:9:0,9,95	0/0:4,0:4:12:0,12,124	0/0:2,2:4:6:0,6,59	0/1:2,1:3:15:15,0,53	0/1:4,1:5:15:15,0,107	0/0:3,0:3:9:0,9,90	0/1:2,1:3:24:24,0,56	0/1:6,3:9:12:12,0,168	0/1:9,4:13:76:76,0,229	./.:.:.:.:.	0/1:1,1:2:25:27,0,25	./.:.:.:.:.	0/1:1,2:3:23:50,0,23	0/1:5,2:7:39:39,0,134	0/0:4,1:5:12:0,12,126	0/0:6,0:6:18:0,18,195	0/0:7,0:7:21:0,21,217	./.:.:.:.:.	0/0:3,0:3:9:0,9,95	0/0:3,0:3:6:0,6,61	0/0:7,0:7:21:0,21,211	0/0:11,0:11:30:0,30,332	0/0:3,0:3:9:0,9,95	0/0:2,0:2:6:0,6,62	0/0:2,0:2:6:0,6,57	0/0:6,0:6:18:0,18,190	0/0:2,0:2:6:0,6,65	0/0:4,0:4:12:0,12,124	0/0:2,0:2:6:0,6,65	0/0:4,0:4:12:0,12,126	./.:.:.:.:.	0/0:4,0:4:12:0,12,119	./.:.:.:.:.	0/0:6,0:6:18:0,18,187	./.:.:.:.:.	0/0:3,0:3:9:0,9,94	0/0:6,0:6:18:0,18,189	0/1:6,1:7:10:10,0,166	0/1:3,1:4:20:20,0,80	0/0:2,1:3:3:0,3,32	1/1:0,3:3:6:56,6,0	0/0:7,0:7:21:0,21,212	0/1:9,1:10:4:4,0,238	0/0:10,0:10:27:0,27,289	0/0:7,0:7:21:0,21,215	0/0:3,0:3:9:0,9,97	0/0:4,0:4:12:0,12,126	0/0:7,0:7:18:0,18,201	0/0:7,0:7:21:0,21,224	0/0:3,0:3:9:0,9,97	0/1:8,3:11:3:3,0,212	0/0:2,0:2:6:0,6,60	0/1:5,1:6:5:5,0,138	./.:.:.:.:.	./.:.:.:.:.	0/1:12,3:15:48:48,0,331	0/0:5,0:5:15:0,15,160	0/1:4,1:5:12:12,0,110	0/0:4,1:5:12:0,12,125	0/0:2,0:3:6:0,6,69	0/0:8,0:8:24:0,24,250	./.:.:.:.:.	1/1:0,4:4:6:76,6,0	0/1:8,2:10:30:30,0,164	0/0:4,0:4:6:0,6,89	0/1:4,4:8:89:91,0,89	0/1:2,4:6:50:77,0,50	0/0:4,0:4:6:0,6,89	0/1:8,2:10:16:16,0,151	0/0:27,4:31:78:0,78,868
chr0	160379383	.	A	T	574.87	.	AC=28;AF=0.119;AN=236;BaseQRankSum=2.335;DP=1020;Dels=0.00;FS=16.042;HaplotypeScore=0.1731;InbreedingCoeff=0.1266;MLEAC=23;MLEAF=0.097;MQ=55.81;MQ0=5;MQRankSum=-10.873;QD=3.38;ReadPosRankSum=0.582	GT:AD:DP:GQ:PL	0/0:54,5:59:99:0,102,1629	0/0:18,1:19:27:0,27,507	./.:.:.:.:.	0/0:44,4:48:75:0,75,1285	0/0:15,0:15:42:0,42,443	0/0:22,3:25:34:0,34,608	0/1:18,2:20:2:2,0,445	0/0:4,0:4:12:0,12,123	0/0:1,0:1:3:0,3,32	./.:.:.:.:.	0/0:4,0:4:12:0,12,124	./.:.:.:.:.	0/0:14,0:14:42:0,42,420	./.:.:.:.:.	0/0:22,0:22:66:0,66,684	0/0:31,0:31:93:0,93,926	0/0:31,0:31:87:0,87,910	0/0:3,0:3:9:0,9,97	0/0:15,3:18:7:0,7,362	0/1:8,2:10:24:24,0,212	0/0:1,0:1:3:0,3,32	0/0:22,2:24:15:0,15,587	0/1:20,3:23:25:25,0,535	1/1:0,3:3:3:45,3,0	0/0:4,3:7:12:0,12,131	0/0:18,0:18:54:0,54,552	0/0:19,1:20:20:0,20,457	0/0:5,0:5:15:0,15,158	0/0:4,0:4:12:0,12,130	0/0:18,0:18:51:0,51,536	0/0:10,0:10:30:0,30,319	0/0:2,0:2:6:0,6,63	0/0:18,0:18:51:0,51,524	0/0:3,0:3:9:0,9,97	1/1:0,2:2:3:32,3,0	0/0:6,0:6:18:0,18,196	0/1:26,3:29:1:1,0,683	0/0:14,2:16:42:0,42,425	0/0:12,0:12:36:0,36,358	0/0:3,0:3:9:0,9,94	0/0:2,0:2:6:0,6,61	0/0:24,0:24:72:0,72,719	0/0:15,1:16:10:0,10,357	./.:.:.:.:.	0/0:21,0:21:63:0,63,630	1/1:0,1:1:3:32,3,0	1/1:0,3:3:9:91,9,0	1/1:0,2:2:3:33,3,0	0/0:3,0:3:9:0,9,89	./.:.:.:.:.	./.:.:.:.:.	0/0:3,0:3:9:0,9,89	0/0:9,0:9:27:0,27,275	0/0:2,0:2:6:0,6,63	0/0:3,1:4:9:0,9,94	0/0:3,0:3:9:0,9,95	./.:.:.:.:.	./.:.:.:.:.	0/0:7,0:7:21:0,21,214	0/1:3,1:4:19:19,0,78	0/0:1,0:1:3:0,3,34	0/0:5,0:5:15:0,15,157	0/0:9,0:9:27:0,27,270	0/0:5,0:5:15:0,15,153	0/0:6,0:6:18:0,18,180	0/0:4,0:4:12:0,12,122	0/0:2,1:3:6:0,6,59	0/0:1,0:1:3:0,3,33	0/0:4,0:4:12:0,12,126	0/0:2,0:2:6:0,6,63	0/0:5,0:5:15:0,15,152	0/0:5,0:5:15:0,15,153	0/1:4,2:6:17:17,0,105	0/1:4,2:6:45:45,0,104	0/0:4,1:5:12:0,12,123	0/1:3,3:6:44:76,0,44	0/0:1,0:1:3:0,3,32	0/1:5,2:7:20:20,0,95	./.:.:.:.:.	0/1:3,1:4:21:21,0,65	0/0:6,0:6:18:0,18,185	0/0:2,0:2:6:0,6,61	0/0:8,0:8:24:0,24,242	0/0:5,0:5:15:0,15,153	0/0:3,1:4:9:0,9,94	0/1:2,1:3:23:23,0,55	0/0:4,0:4:12:0,12,113	0/0:9,0:9:27:0,27,284	0/0:5,0:5:15:0,15,155	0/0:4,0:4:12:0,12,126	./.:.:.:.:.	0/0:3,0:3:9:0,9,89	0/0:3,0:3:9:0,9,92	0/0:4,0:4:12:0,12,119	0/0:3,0:3:9:0,9,86	0/0:2,0:2:6:0,6,61	0/0:3,0:3:9:0,9,97	0/0:1,0:1:3:0,3,31	0/0:1,0:1:3:0,3,31	./.:.:.:.:.	0/0:7,0:7:18:0,18,197	./.:.:.:.:.	0/0:2,0:2:6:0,6,61	0/0:5,0:5:15:0,15,156	0/0:6,0:6:18:0,18,187	./.:.:.:.:.	0/0:8,0:8:24:0,24,249	./.:.:.:.:.	0/0:3,0:3:9:0,9,96	0/0:9,1:10:0:0,0,237	0/0:10,0:10:30:0,30,298	0/0:3,0:3:9:0,9,96	0/0:9,0:9:27:0,27,272	0/0:2,0:2:6:0,6,61	0/0:5,0:5:15:0,15,149	0/0:4,0:4:12:0,12,124	./.:.:.:.:.	0/0:7,2:9:21:0,21,212	0/0:1,0:1:3:0,3,29	0/1:4,1:5:8:8,0,109	./.:.:.:.:.	./.:.:.:.:.	0/0:10,1:11:3:0,3,281	0/0:5,1:6:15:0,15,154	0/0:6,0:6:18:0,18,178	0/0:6,0:6:18:0,18,181	0/0:6,0:6:12:0,12,124	0/0:10,0:10:30:0,30,306	./.:.:.:.:.	1/1:0,3:3:6:75,6,0	0/1:8,2:10:30:30,0,164	0/0:2,0:2:3:0,3,45	0/1:4,4:8:85:90,0,85	0/1:2,4:6:46:77,0,46	0/0:2,0:2:3:0,3,45	0/1:7,2:9:47:47,0,119	0/0:31,5:36:31:0,31,980
chr0	160379457	.	A	C	364.14	.	AC=28;AF=0.119;AN=236;BaseQRankSum=2.846;DP=1000;Dels=0.00;FS=42.957;HaplotypeScore=0.0975;InbreedingCoeff=0.2247;MLEAC=22;MLEAF=0.093;MQ=56.71;MQ0=4;MQRankSum=-6.653;QD=4.19;ReadPosRankSum=-0.823	GT:AD:DP:GQ:PL	0/0:53,1:54:99:0,156,1686	0/0:23,1:24:37:0,37,651	1/1:0,1:1:3:30,3,0	0/0:51,3:54:99:0,122,1506	0/0:16,0:16:48:0,48,484	0/0:19,1:20:54:0,54,557	0/0:32,0:32:90:0,90,940	0/0:1,0:1:3:0,3,34	./.:.:.:.:.	./.:.:.:.:.	0/0:2,0:2:6:0,6,64	1/1:0,2:2:3:35,3,0	0/0:13,0:13:39:0,39,407	0/0:1,0:1:3:0,3,31	0/0:30,0:30:90:0,90,918	0/0:29,1:30:84:0,84,870	0/0:18,0:18:51:0,51,529	0/0:3,2:5:9:0,9,92	0/0:22,1:23:20:0,20,564	0/0:17,1:18:18:0,18,450	0/0:3,1:4:9:0,9,91	0/0:23,0:23:66:0,66,686	0/0:22,3:25:35:0,35,647	./.:.:.:.:.	0/0:3,0:3:9:0,9,97	0/0:19,2:21:54:0,54,560	0/0:15,1:16:42:0,42,441	0/0:4,0:4:12:0,12,125	0/0:3,0:3:9:0,9,93	0/0:20,0:20:54:0,54,569	0/0:11,0:11:33:0,33,353	0/0:4,0:4:12:0,12,127	0/0:18,0:18:45:0,45,502	0/0:1,0:1:3:0,3,32	1/1:0,3:3:3:32,3,0	0/0:5,0:5:15:0,15,156	0/1:16,4:20:21:21,0,402	0/0:21,0:21:51:0,51,585	0/0:15,0:15:45:0,45,467	0/0:3,0:3:9:0,9,95	0/0:3,0:3:9:0,9,95	0/0:29,0:29:87:0,87,880	0/0:13,2:15:11:0,11,364	1/1:0,1:2:3:33,3,0	0/0:21,1:22:60:0,60,626	1/1:0,2:3:6:65,6,0	./.:.:.:.:.	./.:.:.:.:.	0/0:3,0:3:9:0,9,92	./.:.:.:.:.	./.:.:.:.:.	0/0:6,0:6:18:0,18,185	0/0:8,0:8:24:0,24,255	0/1:4,1:5:17:17,0,93	0/0:5,0:5:12:0,12,124	0/0:4,0:4:12:0,12,124	./.:.:.:.:.	./.:.:.:.:.	0/0:1,1:2:3:0,3,32	0/1:3,1:4:20:20,0,78	0/0:4,0:4:12:0,12,119	0/0:5,0:5:15:0,15,144	0/0:10,0:10:30:0,30,301	./.:.:.:.:.	0/0:8,0:8:24:0,24,240	0/0:7,0:7:21:0,21,214	0/0:6,0:6:18:0,18,182	0/0:10,0:10:27:0,27,295	0/0:6,0:6:18:0,18,189	0/0:6,0:6:18:0,18,184	0/1:3,1:4:12:12,0,77	0/0:4,0:4:12:0,12,120	0/1:2,1:3:23:23,0,53	0/0:4,0:4:12:0,12,124	0/1:3,1:4:20:20,0,82	0/1:2,1:3:24:24,0,54	0/0:3,0:3:9:0,9,92	./.:.:.:.:.	./.:.:.:.:.	0/0:2,0:2:6:0,6,63	0/0:2,0:2:6:0,6,63	0/0:3,1:4:9:0,9,89	0/0:6,0:6:18:0,18,199	0/0:3,0:3:9:0,9,90	0/0:2,0:2:6:0,6,65	0/0:3,0:3:9:0,9,93	0/0:7,0:7:15:0,15,183	0/0:6,0:6:18:0,18,184	0/0:3,0:3:9:0,9,97	0/0:6,0:6:18:0,18,199	0/0:3,0:3:6:0,6,68	0/0:3,0:3:9:0,9,91	0/0:5,0:5:12:0,12,135	./.:.:.:.:.	0/0:3,0:3:9:0,9,90	0/0:6,0:6:18:0,18,196	0/0:3,0:3:9:0,9,100	0/0:1,0:1:3:0,3,30	0/0:1,0:1:3:0,3,30	0/0:6,0:6:18:0,18,178	0/0:7,0:7:21:0,21,219	0/0:1,0:1:3:0,3,31	./.:.:.:.:.	./.:.:.:.:.	0/1:6,1:7:15:15,0,156	0/1:5,1:6:15:15,0,129	0/0:7,0:7:21:0,21,220	1/1:0,1:1:3:33,3,0	0/0:3,0:3:9:0,9,81	0/0:8,0:8:24:0,24,237	0/0:5,0:5:15:0,15,154	0/0:3,0:3:9:0,9,83	0/0:6,0:6:15:0,15,166	0/0:5,0:5:15:0,15,153	0/0:4,0:4:12:0,12,124	0/0:6,0:6:18:0,18,182	0/0:3,0:3:9:0,9,93	0/0:6,1:7:18:0,18,186	0/0:1,0:1:3:0,3,32	0/0:6,0:6:18:0,18,184	./.:.:.:.:.	./.:.:.:.:.	0/1:5,2:7:36:36,0,136	0/0:6,0:6:15:0,15,170	0/0:3,0:3:9:0,9,91	0/0:6,1:7:18:0,18,189	0/0:5,0:5:15:0,15,160	0/0:8,0:8:24:0,24,245	./.:.:.:.:.	1/1:0,2:2:3:45,3,0	0/0:1,0:1:3:0,3,30	0/0:2,0:2:3:0,3,45	0/1:2,2:4:36:36,0,53	0/1:1,4:5:22:80,0,22	./.:.:.:.:.	1/1:0,1:1:3:32,3,0	0/0:23,2:25:69:0,69,761
chr0	160379522	.	C	T	519.16	.	AC=32;AF=0.137;AN=234;BaseQRankSum=-6.416;DP=975;Dels=0.00;FS=34.011;HaplotypeScore=0.1395;InbreedingCoeff=0.1874;MLEAC=25;MLEAF=0.107;MQ=55.37;MQ0=13;MQRankSum=-8.375;QD=3.19;ReadPosRankSum=2.694	GT:AD:DP:GQ:PL	0/0:60,2:62:99:0,180,1921	0/0:18,2:20:29:0,29,565	1/1:0,3:3:6:74,6,0	0/0:50,6:56:99:0,118,1502	0/0:17,0:17:48:0,48,507	0/0:20,2:22:60:0,60,637	0/1:25,4:29:13:13,0,673	0/0:4,0:4:12:0,12,128	./.:.:.:.:.	./.:.:.:.:.	0/0:4,0:4:12:0,12,130	1/1:0,2:2:3:31,3,0	0/0:8,0:8:21:0,21,233	./.:.:.:.:.	0/0:20,0:20:60:0,60,629	0/0:20,0:20:54:0,54,582	0/0:21,0:21:54:0,54,604	0/0:2,1:3:6:0,6,63	0/0:10,2:12:2:0,2,290	0/0:17,1:18:27:0,27,505	0/0:3,1:4:9:0,9,97	0/0:21,1:22:31:0,31,604	0/1:19,4:23:5:5,0,513	./.:.:.:.:.	0/0:6,0:6:18:0,18,191	0/0:27,4:31:72:0,72,819	0/0:14,3:17:11:0,11,365	0/0:5,0:5:15:0,15,167	0/0:1,0:1:3:0,3,33	0/0:24,0:24:69:0,69,740	0/0:10,0:10:30:0,30,313	0/0:5,0:5:15:0,15,170	0/0:21,0:21:57:0,57,621	0/0:4,0:4:12:0,12,134	1/1:0,2:2:3:32,3,0	0/0:3,0:3:9:0,9,101	0/1:17,6:23:60:60,0,451	0/0:19,0:19:51:0,51,560	0/0:12,0:12:36:0,36,374	0/0:6,0:6:18:0,18,200	0/0:5,0:5:15:0,15,160	0/0:24,0:24:72:0,72,769	0/0:15,4:19:15:0,15,416	1/1:0,3:3:6:61,6,0	0/0:21,1:22:57:0,57,629	1/1:0,3:3:6:61,6,0	./.:.:.:.:.	./.:.:.:.:.	0/0:1,0:1:3:0,3,32	./.:.:.:.:.	./.:.:.:.:.	0/0:3,0:3:9:0,9,97	0/0:7,0:7:21:0,21,221	0/1:4,2:6:33:33,0,97	0/0:3,0:3:9:0,9,91	0/0:3,0:3:9:0,9,97	./.:.:.:.:.	./.:.:.:.:.	0/0:3,1:4:9:0,9,97	0/1:10,1:11:4:4,0,235	0/0:3,0:3:9:0,9,92	0/0:7,0:7:21:0,21,214	0/0:5,0:5:15:0,15,158	0/0:2,0:2:6:0,6,65	0/0:5,0:5:15:0,15,166	0/0:5,0:5:15:0,15,161	0/0:6,0:6:18:0,18,189	0/0:8,0:8:24:0,24,252	0/0:5,0:5:15:0,15,154	0/0:4,1:5:12:0,12,120	0/1:3,1:4:12:12,0,85	0/0:3,0:3:9:0,9,95	0/1:2,1:3:22:22,0,46	0/0:2,0:2:6:0,6,63	0/1:1,1:2:24:24,0,26	0/1:4,1:5:15:15,0,112	0/0:2,0:2:6:0,6,63	0/0:3,0:3:9:0,9,90	./.:.:.:.:.	0/0:4,0:4:12:0,12,130	0/1:1,2:3:23:50,0,23	0/0:2,1:3:6:0,6,65	0/0:6,1:7:18:0,18,201	0/0:2,0:2:6:0,6,63	./.:.:.:.:.	0/0:5,0:5:15:0,15,166	0/0:5,0:5:12:0,12,142	0/0:5,0:5:15:0,15,161	0/0:4,0:4:12:0,12,127	./.:.:.:.:.	0/0:2,0:2:6:0,6,64	./.:.:.:.:.	0/0:3,0:3:9:0,9,95	./.:.:.:.:.	0/0:1,0:1:3:0,3,32	0/0:6,0:6:18:0,18,195	0/0:10,0:10:30:0,30,329	./.:.:.:.:.	0/0:3,0:3:9:0,9,92	0/0:1,0:1:3:0,3,29	0/0:7,0:7:21:0,21,225	0/0:2,0:2:6:0,6,61	0/0:2,0:2:6:0,6,63	0/0:1,0:1:3:0,3,33	0/1:5,1:6:14:14,0,140	0/1:6,1:7:10:10,0,171	0/0:4,3:7:12:0,12,134	1/1:0,2:2:6:57,6,0	0/0:6,0:6:18:0,18,194	0/0:5,1:6:15:0,15,158	0/0:7,0:7:18:0,18,207	0/0:6,0:6:18:0,18,197	0/0:4,0:4:12:0,12,124	0/0:2,0:2:6:0,6,61	0/0:5,0:5:15:0,15,166	0/0:2,0:2:6:0,6,65	0/0:3,0:3:9:0,9,97	0/0:5,0:5:15:0,15,158	0/0:4,1:5:9:0,9,109	0/0:3,0:3:9:0,9,92	./.:.:.:.:.	./.:.:.:.:.	0/1:8,3:11:58:58,0,223	0/0:4,0:4:12:0,12,126	0/1:5,1:6:9:9,0,135	0/0:1,1:2:3:0,3,31	0/0:4,0:4:12:0,12,132	0/0:4,0:4:12:0,12,126	./.:.:.:.:.	1/1:0,2:2:3:45,3,0	./.:.:.:.:.	0/0:2,0:2:3:0,3,45	0/1:1,2:3:26:38,0,26	0/1:1,2:3:26:39,0,26	0/0:2,0:2:3:0,3,44	1/1:0,1:1:3:32,3,0	0/0:22,3:25:66:0,66,733
chr0	160379537	.	G	A	279.63	.	AC=25;AF=0.104;AN=240;BaseQRankSum=-3.605;DP=996;Dels=0.00;FS=33.179;HaplotypeScore=0.2264;InbreedingCoeff=0.1975;MLEAC=18;MLEAF=0.075;MQ=57.18;MQ0=12;MQRankSum=-8.047;QD=2.43;ReadPosRankSum=-0.498	GT:AD:DP:GQ:PL	0/0:62,1:63:99:0,186,2035	0/0:18,2:20:22:0,22,517	1/1:0,2:2:6:55,6,0	0/0:54,5:59:99:0,131,1651	0/0:15,0:15:42:0,42,450	0/0:23,2:25:69:0,69,733	0/1:25,4:29:14:14,0,647	0/0:6,0:6:18:0,18,198	0/0:1,0:1:3:0,3,28	./.:.:.:.:.	0/0:4,0:4:12:0,12,127	1/1:0,2:2:3:28,3,0	0/0:15,0:15:42:0,42,437	./.:.:.:.:.	0/0:20,0:20:60:0,60,641	0/0:21,1:22:63:0,63,672	0/0:21,0:21:54:0,54,594	0/0:3,0:3:9:0,9,97	0/0:13,2:15:12:0,12,378	0/0:14,1:15:17:0,17,389	0/0:4,1:5:12:0,12,133	0/0:20,1:21:27:0,27,575	0/0:14,2:16:9:0,9,372	./.:.:.:.:.	0/0:8,0:8:24:0,24,252	0/0:24,3:27:63:0,63,689	0/0:18,3:21:19:0,19,497	0/0:6,0:6:18:0,18,203	0/0:2,0:2:6:0,6,70	0/0:25,0:25:72:0,72,766	0/0:7,0:7:21:0,21,206	0/0:5,0:5:15:0,15,165	0/0:22,0:22:57:0,57,632	0/0:6,0:6:18:0,18,199	1/1:0,1:1:3:31,3,0	0/0:3,0:3:9:0,9,95	0/1:16,4:20:44:44,0,421	0/0:20,0:20:57:0,57,604	0/0:12,0:12:36:0,36,379	0/0:5,0:5:12:0,12,135	0/0:6,0:6:18:0,18,199	0/0:21,0:21:63:0,63,659	0/0:14,2:16:8:0,8,373	1/1:0,2:2:3:31,3,0	0/0:23,0:23:63:0,63,701	1/1:0,1:2:3:32,3,0	./.:.:.:.:.	./.:.:.:.:.	0/0:3,0:3:9:0,9,97	./.:.:.:.:.	./.:.:.:.:.	0/0:1,0:1:3:0,3,32	0/0:8,0:8:24:0,24,252	0/0:6,0:6:18:0,18,190	0/0:4,0:4:12:0,12,129	0/0:3,0:3:9:0,9,99	./.:.:.:.:.	./.:.:.:.:.	0/0:2,0:2:6:0,6,63	0/1:8,2:10:4:4,0,227	0/0:2,0:2:6:0,6,67	0/0:7,0:7:21:0,21,205	0/0:3,0:3:9:0,9,92	0/0:2,0:2:6:0,6,62	0/0:7,0:7:21:0,21,225	0/0:6,0:6:18:0,18,189	0/0:3,0:3:9:0,9,93	0/0:8,0:8:24:0,24,252	0/0:2,0:2:6:0,6,62	0/0:5,1:6:15:0,15,152	0/0:2,0:2:6:0,6,61	0/0:3,0:3:9:0,9,93	0/1:4,1:5:16:16,0,116	0/0:2,0:2:6:0,6,62	0/0:2,0:2:6:0,6,65	0/1:4,1:5:17:17,0,107	0/0:2,0:2:6:0,6,63	0/0:6,0:6:18:0,18,186	./.:.:.:.:.	0/0:5,0:5:15:0,15,154	0/1:2,2:4:46:46,0,52	./.:.:.:.:.	0/0:6,1:7:18:0,18,192	0/0:3,0:3:9:0,9,93	0/0:1,0:1:3:0,3,32	0/0:7,0:7:21:0,21,231	0/0:3,0:3:6:0,6,77	0/0:4,0:4:12:0,12,128	0/0:6,0:6:18:0,18,180	0/0:1,0:1:3:0,3,32	0/0:4,0:4:12:0,12,133	0/0:1,0:1:3:0,3,30	0/0:4,0:4:12:0,12,124	0/0:2,0:2:6:0,6,65	0/0:1,0:1:3:0,3,31	0/0:5,0:5:15:0,15,159	0/0:11,0:11:33:0,33,351	0/0:2,0:2:6:0,6,63	0/0:4,0:4:12:0,12,130	./.:.:.:.:.	0/0:7,0:7:21:0,21,219	0/0:1,0:1:3:0,3,30	0/0:2,0:2:6:0,6,63	0/0:1,0:1:3:0,3,32	0/1:7,1:8:5:5,0,196	0/0:6,0:6:18:0,18,185	0/0:7,3:10:21:0,21,221	1/1:0,1:1:3:26,3,0	0/0:9,0:9:27:0,27,290	0/0:4,1:5:12:0,12,122	0/0:6,0:6:15:0,15,172	0/0:9,0:9:27:0,27,294	0/0:7,0:7:21:0,21,219	0/0:2,0:2:6:0,6,63	0/1:5,1:6:11:11,0,144	0/0:3,0:3:9:0,9,95	0/0:2,0:2:6:0,6,63	0/0:8,0:8:24:0,24,242	0/0:4,1:5:9:0,9,107	0/0:2,0:2:6:0,6,63	./.:.:.:.:.	./.:.:.:.:.	0/1:8,2:10:30:30,0,221	0/0:5,0:5:15:0,15,154	0/0:5,0:5:15:0,15,155	0/0:2,1:3:6:0,6,63	0/0:1,0:1:3:0,3,31	0/0:6,0:6:18:0,18,176	./.:.:.:.:.	1/1:0,2:2:3:45,3,0	./.:.:.:.:.	0/0:2,0:2:3:0,3,45	0/1:1,2:3:25:39,0,25	0/1:1,2:3:25:39,0,25	0/0:2,0:2:3:0,3,45	./.:.:.:.:.	0/0:23,1:24:69:0,69,758
chr0	160379579	.	A	G	22899.1	.	AC=198;AF=0.892;AN=222;BaseQRankSum=-3.452;DP=831;Dels=0.00;FS=3.112;HaplotypeScore=0.1141;InbreedingCoeff=0.5455;MLEAC=204;MLEAF=0.919;MQ=59.49;MQ0=0;MQRankSum=0.626;QD=29.43;ReadPosRankSum=2.648	GT:AD:DP:GQ:PL	1/1:0,55:55:99:1704,162,0	1/1:0,28:28:78:827,78,0	./.:.:.:.:.	1/1:0,42:42:99:1250,126,0	1/1:0,12:12:36:366,36,0	1/1:0,18:18:54:541,54,0	1/1:0,25:25:72:738,72,0	1/1:0,3:3:9:97,9,0	./.:.:.:.:.	./.:.:.:.:.	1/1:0,2:2:6:63,6,0	./.:.:.:.:.	1/1:0,16:16:42:451,42,0	1/1:0,2:2:6:67,6,0	1/1:0,14:14:39:425,39,0	1/1:0,23:23:69:696,69,0	1/1:0,15:15:39:423,39,0	1/1:0,4:4:12:120,12,0	0/1:6,13:19:99:298,0,133	1/1:0,13:13:36:383,36,0	1/1:0,4:4:12:128,12,0	1/1:0,15:15:39:428,39,0	1/1:0,13:13:39:400,39,0	./.:.:.:.:.	1/1:0,4:4:12:136,12,0	1/1:0,18:18:54:568,54,0	1/1:0,16:16:42:461,42,0	1/1:0,4:4:12:126,12,0	1/1:0,2:2:6:67,6,0	1/1:0,17:17:51:518,51,0	1/1:0,6:6:18:187,18,0	1/1:0,5:5:15:164,15,0	1/1:0,21:21:57:600,57,0	1/1:0,4:4:12:126,12,0	./.:.:.:.:.	1/1:0,7:7:21:209,21,0	1/1:0,11:11:30:317,30,0	1/1:0,10:10:30:312,30,0	1/1:0,12:12:36:382,36,0	1/1:0,2:2:3:27,3,0	1/1:0,6:6:18:198,18,0	1/1:0,15:15:45:462,45,0	1/1:0,20:20:51:562,51,0	./.:.:.:.:.	1/1:0,18:18:54:573,54,0	./.:.:.:.:.	./.:.:.:.:.	./.:.:.:.:.	1/1:0,3:3:9:93,9,0	./.:.:.:.:.	./.:.:.:.:.	1/1:0,2:2:6:59,6,0	1/1:0,3:3:9:95,9,0	1/1:0,5:5:15:158,15,0	0/0:6,0:6:15:0,15,172	1/1:0,3:3:9:91,9,0	./.:.:.:.:.	./.:.:.:.:.	1/1:0,1:1:3:31,3,0	0/0:5,0:5:15:0,15,156	1/1:0,1:1:3:32,3,0	1/1:0,3:3:9:91,9,0	1/1:0,3:3:9:91,9,0	1/1:0,3:3:6:75,6,0	1/1:0,10:10:30:308,30,0	1/1:0,8:8:24:250,24,0	1/1:0,3:3:9:93,9,0	1/1:0,5:5:15:155,15,0	./.:.:.:.:.	1/1:0,4:4:12:118,12,0	1/1:0,3:3:9:89,9,0	1/1:0,2:2:6:57,6,0	1/1:0,3:3:9:91,9,0	0/1:2,1:3:23:23,0,57	0/0:4,0:4:12:0,12,124	0/0:3,0:3:9:0,9,96	./.:.:.:.:.	1/1:0,8:8:24:245,24,0	./.:.:.:.:.	1/1:0,3:3:9:92,9,0	1/1:0,3:3:9:95,9,0	./.:.:.:.:.	1/1:0,7:7:21:215,21,0	1/1:0,2:2:6:59,6,0	1/1:0,2:2:6:53,6,0	1/1:0,4:4:12:115,12,0	./.:.:.:.:.	1/1:0,4:4:12:124,12,0	1/1:0,6:6:18:182,18,0	1/1:0,3:3:9:96,9,0	1/1:0,2:2:6:62,6,0	1/1:0,3:3:9:92,9,0	1/1:0,6:6:18:182,18,0	1/1:0,2:2:6:59,6,0	1/1:0,5:5:15:151,15,0	1/1:0,4:4:12:127,12,0	1/1:0,9:9:27:267,27,0	1/1:0,4:4:12:118,12,0	1/1:0,4:4:12:124,12,0	./.:.:.:.:.	1/1:0,5:5:15:156,15,0	1/1:0,1:1:3:31,3,0	1/1:0,1:1:3:31,3,0	1/1:0,2:2:6:58,6,0	1/1:0,2:2:6:61,6,0	1/1:0,5:5:15:149,15,0	1/1:0,5:5:15:160,15,0	./.:.:.:.:.	1/1:0,8:8:24:257,24,0	1/1:0,3:3:9:92,9,0	1/1:0,8:8:21:228,21,0	1/1:0,8:8:24:252,24,0	1/1:0,7:7:21:217,21,0	1/1:0,3:3:9:91,9,0	1/1:0,7:7:21:216,21,0	1/1:0,6:6:18:187,18,0	1/1:0,2:2:6:61,6,0	1/1:0,6:6:18:184,18,0	0/0:2,0:2:6:0,6,60	1/1:0,2:2:6:59,6,0	./.:.:.:.:.	./.:.:.:.:.	1/1:0,7:7:21:215,21,0	1/1:0,8:8:24:245,24,0	1/1:0,2:2:6:62,6,0	1/1:0,3:3:9:90,9,0	1/1:0,3:3:6:77,6,0	1/1:0,4:4:12:120,12,0	./.:.:.:.:.	./.:.:.:.:.	0/0:4,0:4:6:0,6,89	0/0:2,0:2:3:0,3,45	./.:.:.:.:.	0/0:1,0:1:3:0,3,31	0/0:2,0:2:3:0,3,45	0/0:1,0:1:3:0,3,24	0/0:21,1:22:34:0,34,647
chr0	160385504	.	T	C	979.91	.	AC=16;AF=0.062;AN=258;BaseQRankSum=3.990;DP=882;Dels=0.00;FS=2.255;HaplotypeScore=0.1204;InbreedingCoeff=0.4196;MLEAC=11;MLEAF=0.043;MQ=59.54;MQ0=1;MQRankSum=-0.423;QD=23.90;ReadPosRankSum=-0.058	GT:AD:DP:GQ:PL	0/0:51,0:51:99:0,135,1523	0/0:29,0:29:81:0,81,866	0/0:18,0:18:48:0,48,519	0/0:37,0:37:99:0,111,1131	0/0:20,0:20:57:0,57,609	0/0:10,0:10:30:0,30,307	1/1:0,12:12:33:355,33,0	./.:.:.:.:.	0/0:1,0:1:3:0,3,32	0/0:19,0:19:48:0,48,527	0/0:3,0:3:9:0,9,96	0/0:17,0:17:48:0,48,513	0/0:13,0:13:39:0,39,411	0/0:2,0:2:6:0,6,62	0/0:21,0:21:63:0,63,648	0/0:14,0:14:42:0,42,432	0/0:15,0:15:45:0,45,463	0/0:1,0:1:3:0,3,28	0/0:3,0:3:9:0,9,92	0/0:3,0:3:9:0,9,89	0/0:1,0:1:3:0,3,33	0/0:7,0:7:21:0,21,214	0/0:8,0:8:21:0,21,213	0/0:28,0:28:72:0,72,792	0/0:1,0:1:3:0,3,34	0/0:19,0:19:51:0,51,547	0/0:15,0:16:45:0,45,462	0/0:2,0:2:6:0,6,63	0/0:1,0:1:3:0,3,29	0/0:17,0:17:51:0,51,521	0/0:4,0:4:12:0,12,128	0/0:2,0:2:6:0,6,60	1/1:1,16:17:15:448,15,0	0/0:3,0:3:9:0,9,96	0/0:9,0:9:27:0,27,280	./.:.:.:.:.	0/0:15,0:15:39:0,39,417	0/0:8,0:8:21:0,21,217	0/0:13,0:13:36:0,36,385	./.:.:.:.:.	0/0:3,0:3:9:0,9,101	0/0:13,0:13:39:0,39,398	0/0:12,0:12:36:0,36,359	0/0:14,0:14:42:0,42,444	0/0:17,0:17:48:0,48,510	0/0:18,0:18:54:0,54,556	0/0:13,0:13:30:0,30,341	0/0:4,0:4:12:0,12,125	0/0:5,0:5:15:0,15,157	0/0:7,0:7:18:0,18,201	./.:.:.:.:.	0/0:2,0:2:6:0,6,62	0/0:4,0:4:12:0,12,122	0/0:1,0:1:3:0,3,31	0/0:6,0:6:18:0,18,184	./.:.:.:.:.	0/0:4,0:4:12:0,12,125	0/0:2,0:2:6:0,6,61	0/0:2,0:2:6:0,6,61	0/0:5,0:5:15:0,15,156	0/0:5,0:5:15:0,15,143	0/0:4,0:4:12:0,12,124	0/0:5,0:5:15:0,15,159	1/1:0,2:2:6:64,6,0	0/0:5,0:5:12:0,12,138	0/0:4,0:4:12:0,12,127	1/1:0,3:3:9:93,9,0	0/0:3,0:3:9:0,9,93	0/0:3,0:3:9:0,9,96	0/0:2,0:2:6:0,6,63	0/0:2,0:2:6:0,6,63	0/0:3,0:3:9:0,9,94	0/0:1,0:1:3:0,3,30	0/0:3,0:3:9:0,9,94	0/0:7,0:7:21:0,21,220	./.:.:.:.:.	0/0:4,0:4:12:0,12,126	0/0:2,0:2:6:0,6,62	0/0:5,0:5:15:0,15,155	0/0:8,0:8:15:0,15,200	0/0:2,0:2:6:0,6,63	0/0:3,0:3:9:0,9,92	0/0:2,0:2:6:0,6,63	0/0:3,0:3:9:0,9,92	0/0:2,0:2:6:0,6,63	0/0:2,0:2:6:0,6,65	0/0:5,0:5:15:0,15,153	0/0:1,0:1:3:0,3,34	0/0:4,0:4:12:0,12,126	0/0:1,0:1:3:0,3,32	0/0:3,0:3:6:0,6,75	1/1:0,3:3:9:96,9,0	0/0:2,0:2:6:0,6,63	1/1:0,2:2:6:63,6,0	0/0:1,0:1:3:0,3,32	1/1:0,1:1:3:30,3,0	0/0:3,0:3:9:0,9,92	0/0:4,0:4:12:0,12,128	0/0:3,0:3:9:0,9,94	1/1:0,1:1:3:32,3,0	0/0:4,0:4:12:0,12,122	./.:.:.:.:.	0/0:1,0:1:3:0,3,31	0/0:2,0:2:6:0,6,63	./.:.:.:.:.	0/0:4,0:4:12:0,12,124	0/0:5,0:5:15:0,15,153	0/0:3,0:3:9:0,9,90	0/0:2,0:2:6:0,6,57	0/0:2,0:2:6:0,6,61	0/0:3,0:3:9:0,9,91	0/0:2,0:2:6:0,6,61	0/0:9,0:9:27:0,27,286	0/0:5,0:5:15:0,15,155	0/0:2,0:2:6:0,6,62	0/0:3,0:3:9:0,9,92	0/0:1,0:1:3:0,3,31	0/0:3,0:3:9:0,9,92	0/0:2,0:2:6:0,6,65	0/0:7,0:7:21:0,21,223	0/0:10,0:10:30:0,30,315	0/0:10,0:10:30:0,30,305	0/0:11,0:11:33:0,33,342	0/0:5,0:5:15:0,15,157	0/0:5,0:5:15:0,15,157	0/0:5,0:5:15:0,15,153	0/0:6,0:6:12:0,12,154	0/0:2,0:2:6:0,6,61	0/0:3,0:3:9:0,9,94	0/0:7,0:7:12:0,12,152	0/0:3,0:4:6:0,6,62	0/0:7,0:7:12:0,12,123	0/0:4,0:4:6:0,6,89	0/0:4,0:4:6:0,6,89	0/0:1,0:1:3:0,3,31	0/0:2,0:2:3:0,3,45	0/0:25,0:25:75:0,75,803
chr0	160389524	.	A	G	1348.36	.	AC=14;AF=0.054;AN=258;BaseQRankSum=1.404;DP=880;Dels=0.00;FS=7.299;HaplotypeScore=0.0501;InbreedingCoeff=0.4700;MLEAC=12;MLEAF=0.047;MQ=59.12;MQ0=1;MQRankSum=0.531;QD=26.97;ReadPosRankSum=-0.041	GT:AD:DP:GQ:PL	0/0:46,0:46:99:0,138,1442	0/0:18,0:18:48:0,48,510	0/0:16,0:16:45:0,45,464	0/0:45,0:45:99:0,135,1320	0/0:13,0:13:39:0,39,381	0/0:9,0:9:21:0,21,241	0/0:10,0:10:27:0,27,287	./.:.:.:.:.	0/0:3,0:3:9:0,9,97	1/1:0,11:11:33:334,33,0	./.:.:.:.:.	0/0:20,0:20:60:0,60,605	0/0:9,0:9:27:0,27,277	0/0:3,0:3:9:0,9,94	1/1:0,17:17:51:534,51,0	0/0:15,0:15:36:0,36,410	0/0:15,0:15:45:0,45,462	0/0:5,0:5:15:0,15,157	0/0:11,0:11:27:0,27,306	0/0:5,0:5:9:0,9,120	0/0:7,0:7:21:0,21,227	0/0:11,0:11:30:0,30,315	0/0:15,0:15:39:0,39,430	0/0:10,0:10:30:0,30,298	0/0:7,0:7:21:0,21,221	0/0:21,0:21:63:0,63,626	0/0:15,0:15:39:0,39,425	0/0:5,0:5:15:0,15,162	0/0:3,0:3:9:0,9,95	0/0:19,0:19:48:0,48,523	0/0:5,0:5:15:0,15,167	0/0:3,0:3:9:0,9,97	0/0:11,0:11:33:0,33,338	0/0:1,0:1:3:0,3,35	0/0:10,0:10:30:0,30,302	0/0:1,0:1:3:0,3,33	0/0:18,0:18:45:0,45,498	0/0:4,0:4:12:0,12,117	0/0:9,0:9:27:0,27,266	./.:.:.:.:.	1/1:0,6:6:18:196,18,0	1/1:0,6:6:18:189,18,0	0/0:15,0:15:42:0,42,441	0/0:15,0:15:42:0,42,444	0/0:18,0:18:54:0,54,547	0/0:17,0:17:51:0,51,522	0/0:12,0:12:36:0,36,361	0/0:2,0:2:6:0,6,65	./.:.:.:.:.	0/0:5,0:5:12:0,12,133	./.:.:.:.:.	0/0:3,0:3:9:0,9,91	1/1:0,4:4:12:121,12,0	0/0:2,0:2:6:0,6,57	0/0:5,0:5:12:0,12,133	0/0:2,0:2:6:0,6,65	0/0:5,0:5:15:0,15,148	0/0:3,0:3:9:0,9,92	0/0:3,0:3:9:0,9,87	0/0:11,0:11:30:0,30,318	0/0:5,0:5:15:0,15,147	0/0:4,0:4:12:0,12,124	0/0:9,0:9:24:0,24,255	0/0:1,0:1:3:0,3,31	0/0:2,0:2:6:0,6,57	1/1:0,2:2:6:65,6,0	./.:.:.:.:.	0/0:4,0:4:12:0,12,117	0/0:6,0:6:15:0,15,163	0/0:5,0:5:15:0,15,153	0/0:1,0:1:3:0,3,30	0/0:4,0:4:9:0,9,87	0/0:3,0:3:9:0,9,89	0/0:8,0:8:24:0,24,241	0/0:1,0:1:3:0,3,31	0/0:3,0:3:6:0,6,79	0/0:4,0:4:12:0,12,121	0/0:2,0:2:6:0,6,60	0/0:1,0:1:3:0,3,30	0/0:6,0:6:18:0,18,179	./.:.:.:.:.	0/0:2,0:2:6:0,6,59	0/0:3,0:3:9:0,9,95	0/0:7,0:7:21:0,21,213	0/0:6,0:6:18:0,18,174	0/0:6,0:6:18:0,18,189	0/0:3,0:3:9:0,9,92	0/0:3,0:3:9:0,9,92	0/0:1,0:1:3:0,3,30	0/0:5,0:5:15:0,15,162	0/0:3,0:3:9:0,9,99	0/0:3,0:3:9:0,9,92	0/0:3,0:3:9:0,9,92	0/0:2,0:2:6:0,6,61	0/0:3,0:3:9:0,9,91	0/0:5,0:5:15:0,15,153	0/0:5,0:5:15:0,15,159	1/1:0,4:4:12:126,12,0	0/0:1,0:1:3:0,3,32	0/0:2,0:2:6:0,6,57	0/0:3,0:3:9:0,9,96	0/0:1,0:1:3:0,3,32	0/0:3,0:3:9:0,9,91	0/0:8,0:8:24:0,24,238	0/0:5,0:5:15:0,15,151	0/0:9,0:9:27:0,27,268	0/0:2,0:2:6:0,6,61	0/0:2,0:2:6:0,6,60	0/0:2,0:2:6:0,6,61	0/0:7,0:7:21:0,21,207	0/0:4,0:4:12:0,12,121	0/0:2,0:2:6:0,6,65	0/0:8,0:8:21:0,21,224	0/0:9,0:9:27:0,27,271	0/0:2,0:2:6:0,6,59	0/0:4,0:4:9:0,9,104	0/0:1,0:1:3:0,3,31	0/0:4,0:4:12:0,12,115	0/0:6,0:6:18:0,18,172	0/0:1,0:1:3:0,3,30	0/0:5,0:5:15:0,15,145	0/0:5,0:5:15:0,15,145	0/0:4,0:4:12:0,12,121	0/0:2,0:2:6:0,6,59	0/0:6,0:6:18:0,18,180	0/0:4,0:4:12:0,12,120	0/0:2,0:2:6:0,6,57	0/0:6,0:6:18:0,18,181	0/0:1,0:1:3:0,3,30	0/0:2,0:2:3:0,3,45	./.:.:.:.:.	0/0:4,0:4:12:0,12,123	0/0:7,0:7:15:0,15,168	0/0:6,0:6:9:0,9,134	0/0:2,0:2:3:0,3,45	0/0:2,0:2:3:0,3,45	0/0:21,0:21:63:0,63,712
chr0	160391437	.	G	T	1331.07	.	AC=17;AF=0.063;AN=268;BaseQRankSum=-4.139;DP=1113;Dels=0.00;FS=0.000;HaplotypeScore=0.0921;InbreedingCoeff=0.4448;MLEAC=14;MLEAF=0.052;MQ=57.55;MQ0=3;MQRankSum=0.212;QD=22.56;ReadPosRankSum=-0.026	GT:AD:DP:GQ:PL	0/0:70,0:70:99:0,211,2261	0/0:19,0:19:54:0,54,569	0/0:12,0:12:36:0,36,381	0/0:48,0:48:99:0,144,1480	0/0:11,0:11:30:0,30,316	0/0:17,0:17:51:0,51,539	1/1:0,24:24:72:734,72,0	0/0:3,0:3:9:0,9,96	0/0:1,0:1:3:0,3,32	0/0:16,0:16:48:0,48,497	0/0:3,0:3:9:0,9,91	0/0:12,0:12:30:0,30,336	0/0:11,0:11:33:0,33,344	0/1:1,1:2:24:24,0,27	0/0:20,0:20:57:0,57,610	0/0:25,0:25:75:0,75,786	0/0:18,0:18:54:0,54,560	0/0:5,0:5:15:0,15,161	0/0:10,0:10:30:0,30,321	0/0:15,0:15:45:0,45,451	0/0:5,0:5:15:0,15,164	0/0:25,0:25:72:0,72,784	0/0:19,0:19:54:0,54,582	0/0:23,0:23:60:0,60,658	0/0:5,0:5:12:0,12,134	0/0:16,0:16:48:0,48,506	0/0:10,0:10:27:0,27,298	0/0:2,0:2:6:0,6,67	0/0:4,0:4:12:0,12,131	0/0:21,0:21:63:0,63,673	0/0:8,0:8:24:0,24,263	0/0:3,0:3:9:0,9,97	0/0:29,0:29:87:0,87,900	0/0:5,0:5:15:0,15,168	0/0:22,0:22:66:0,66,686	0/0:7,0:7:21:0,21,221	0/0:18,0:18:45:0,45,519	0/0:15,0:15:39:0,39,432	0/0:16,0:16:42:0,42,467	0/0:4,0:4:12:0,12,134	0/0:4,0:4:12:0,12,126	0/0:18,0:18:48:0,48,527	0/0:17,0:17:48:0,48,515	0/0:15,0:15:33:0,33,392	0/0:10,0:10:27:0,27,289	0/0:33,0:33:99:0,99,1041	0/0:15,0:15:45:0,45,471	0/0:6,0:6:12:0,12,127	0/0:2,0:2:6:0,6,65	0/0:3,0:3:9:0,9,97	0/0:5,0:5:15:0,15,159	0/0:1,0:1:3:0,3,32	0/0:4,0:4:12:0,12,118	1/1:0,2:2:6:59,6,0	0/0:11,0:11:33:0,33,351	0/0:3,0:3:9:0,9,95	0/0:5,0:5:15:0,15,160	0/0:4,0:4:12:0,12,120	0/0:1,0:1:3:0,3,32	0/0:6,0:6:18:0,18,189	0/0:2,0:2:6:0,6,65	0/0:2,0:2:6:0,6,66	0/0:9,0:9:27:0,27,283	1/1:0,6:6:18:185,18,0	0/0:8,0:8:21:0,21,238	0/0:6,0:6:18:0,18,192	0/0:1,0:1:3:0,3,31	0/0:7,0:7:18:0,18,195	0/0:3,0:3:9:0,9,97	0/0:3,0:3:9:0,9,100	0/0:3,0:3:9:0,9,95	0/0:2,0:2:6:0,6,61	./.:.:.:.:.	0/0:3,0:3:9:0,9,95	0/0:5,0:5:15:0,15,153	0/0:3,0:3:9:0,9,83	0/0:5,0:5:15:0,15,154	0/0:1,0:1:3:0,3,32	0/0:4,0:4:9:0,9,106	0/0:7,0:7:21:0,21,223	0/0:7,0:7:18:0,18,205	0/0:1,0:1:3:0,3,32	0/0:6,0:6:18:0,18,184	0/0:7,0:7:18:0,18,191	./.:.:.:.:.	0/0:5,0:5:15:0,15,157	0/0:1,0:1:3:0,3,32	0/0:5,0:5:15:0,15,156	0/0:5,0:5:15:0,15,161	0/0:6,0:6:18:0,18,192	0/0:2,0:2:6:0,6,63	1/1:0,5:5:15:155,15,0	0/0:6,0:6:18:0,18,184	0/0:2,0:2:6:0,6,64	0/1:2,1:3:23:23,0,55	0/0:5,0:5:15:0,15,157	0/1:3,2:5:51:51,0,78	1/1:0,1:1:3:31,3,0	0/0:3,0:3:9:0,9,95	1/1:0,2:2:6:60,6,0	1/1:1,8:9:24:244,24,0	0/0:3,0:3:9:0,9,98	0/0:3,0:3:9:0,9,96	0/0:3,0:3:9:0,9,101	0/0:5,0:5:12:0,12,141	0/0:2,0:2:6:0,6,65	0/0:7,0:7:21:0,21,226	0/0:5,0:5:15:0,15,154	0/0:5,0:5:15:0,15,165	0/0:11,0:11:27:0,27,270	0/0:4,0:4:12:0,12,128	0/0:5,0:5:15:0,15,166	0/0:6,0:6:15:0,15,173	0/0:3,0:3:9:0,9,100	0/0:7,0:7:18:0,18,191	0/0:5,0:5:12:0,12,144	0/0:4,0:4:12:0,12,125	0/0:4,0:4:9:0,9,106	0/0:3,0:3:9:0,9,87	0/0:3,0:3:9:0,9,95	0/0:7,0:7:21:0,21,221	0/0:2,0:2:6:0,6,65	0/0:7,0:7:21:0,21,226	0/0:4,0:4:12:0,12,123	0/0:5,0:5:15:0,15,149	0/0:5,0:5:15:0,15,161	0/0:9,0:9:27:0,27,268	0/0:6,0:6:18:0,18,189	0/0:1,0:1:3:0,3,30	0/0:4,0:4:6:0,6,89	0/0:4,0:4:6:0,6,89	./.:.:.:.:.	0/0:4,0:4:6:0,6,89	0/0:8,0:9:15:0,15,198	0/0:8,0:8:15:0,15,198	0/0:6,0:6:9:0,9,118	0/0:14,0:14:39:0,39,401
chr0	160392291	.	C	A	1100.14	.	AC=22;AF=0.087;AN=252;BaseQRankSum=-1.903;DP=1092;Dels=0.00;FS=6.640;HaplotypeScore=0.1353;InbreedingCoeff=0.2071;MLEAC=19;MLEAF=0.075;MQ=35.89;MQ0=22;MQRankSum=1.125;QD=11.23;ReadPosRankSum=-1.199	GT:AD:DP:GQ:PL	0/0:46,0:46:75:0,75,876	0/0:21,0:21:39:0,39,410	0/0:14,0:14:24:0,24,271	0/0:50,0:50:99:0,99,1031	0/0:17,0:17:36:0,36,365	0/0:19,0:19:42:0,42,414	0/0:14,0:14:36:0,36,372	0/0:4,0:4:9:0,9,97	./.:.:.:.:.	0/0:24,0:24:51:0,51,548	./.:.:.:.:.	0/0:25,0:25:63:0,63,656	0/0:18,0:18:42:0,42,439	./.:.:.:.:.	0/1:10,11:21:15:273,0,15	0/0:17,0:17:42:0,42,442	0/0:22,0:22:36:0,36,382	./.:.:.:.:.	0/0:8,0:8:18:0,18,192	0/0:3,0:3:6:0,6,67	0/0:2,0:2:6:0,6,67	0/0:12,0:12:24:0,24,239	0/0:21,0:21:36:0,36,371	0/0:15,0:15:27:0,27,287	0/0:2,0:2:3:0,3,33	0/0:16,0:16:36:0,36,382	0/0:15,0:15:36:0,36,372	0/1:3,2:5:53:53,0,53	0/1:1,2:3:23:23,0,27	0/0:10,0:10:18:0,18,187	0/0:5,0:5:6:0,6,58	0/1:2,4:6:46:51,0,46	0/1:4,8:12:27:216,0,27	0/0:4,0:4:9:0,9,94	0/0:18,0:18:42:0,42,440	0/0:5,0:5:12:0,12,129	0/0:23,0:23:48:0,48,513	0/0:10,0:10:18:0,18,186	0/1:7,6:13:99:152,0,120	./.:.:.:.:.	1/1:1,1:2:3:35,3,0	0/0:18,0:18:33:0,33,342	0/0:26,0:26:54:0,54,558	0/0:16,0:16:33:0,33,355	0/0:17,0:17:36:0,36,384	0/0:19,0:19:39:0,39,403	0/0:7,0:7:15:0,15,156	0/0:4,0:4:3:0,3,34	./.:.:.:.:.	0/0:5,0:5:6:0,6,77	1/1:1,3:4:9:95,9,0	0/0:3,0:3:9:0,9,95	0/0:13,0:13:36:0,36,378	0/0:4,0:4:9:0,9,96	0/0:9,0:9:18:0,18,184	0/1:1,1:2:26:26,0,27	0/0:6,0:6:12:0,12,124	0/0:8,0:8:24:0,24,242	0/0:11,0:11:21:0,21,231	0/0:3,0:3:6:0,6,61	0/0:3,0:3:6:0,6,63	./.:.:.:.:.	0/0:16,0:16:36:0,36,379	0/0:8,0:8:12:0,12,137	0/0:8,0:8:18:0,18,183	0/1:4,1:5:23:23,0,24	0/0:3,0:3:9:0,9,91	0/0:6,0:6:12:0,12,134	0/0:1,0:1:3:0,3,31	0/0:2,0:2:3:0,3,30	0/0:4,0:4:6:0,6,59	0/0:1,0:1:3:0,3,33	0/0:3,0:3:6:0,6,76	0/0:7,0:7:9:0,9,102	0/0:4,0:4:6:0,6,75	0/0:2,0:2:3:0,3,28	0/0:8,0:8:6:0,6,62	0/0:6,0:6:15:0,15,165	0/0:2,0:2:3:0,3,30	0/0:3,0:3:6:0,6,76	0/0:2,0:2:6:0,6,67	0/0:5,0:5:9:0,9,89	0/0:7,0:7:15:0,15,161	0/0:5,0:5:12:0,12,128	0/0:5,0:5:3:0,3,34	0/0:6,0:6:15:0,15,162	0/0:4,0:4:9:0,9,89	0/1:4,1:5:13:13,0,119	0/0:2,0:2:6:0,6,61	1/1:1,3:4:9:95,9,0	0/0:3,0:3:3:0,3,29	0/0:10,0:10:21:0,21,222	0/0:5,0:5:12:0,12,115	0/0:4,0:4:9:0,9,87	0/1:1,1:2:27:27,0,28	./.:.:.:.:.	0/0:6,0:6:9:0,9,95	0/0:4,0:4:12:0,12,119	0/0:4,0:4:12:0,12,120	0/0:4,0:4:6:0,6,72	0/0:9,0:9:24:0,24,262	0/0:1,0:1:3:0,3,32	0/0:3,0:3:6:0,6,61	0/0:4,0:4:12:0,12,125	./.:.:.:.:.	0/0:7,0:7:15:0,15,157	0/0:5,0:5:6:0,6,69	0/0:7,0:7:18:0,18,194	0/0:2,0:2:3:0,3,32	0/0:4,0:4:6:0,6,72	0/0:4,0:4:9:0,9,88	0/0:2,0:2:3:0,3,33	1/1:2,4:6:12:116,12,0	1/1:1,2:3:6:64,6,0	1/1:2,3:5:9:90,9,0	0/0:4,0:4:12:0,12,125	0/0:4,0:4:9:0,9,92	0/0:6,0:6:15:0,15,170	0/0:7,0:7:12:0,12,142	0/0:4,0:4:12:0,12,131	./.:.:.:.:.	0/0:9,0:9:21:0,21,211	0/0:4,0:4:6:0,6,63	0/0:10,0:10:24:0,24,244	0/0:4,0:4:6:0,6,63	0/0:3,0:3:9:0,9,90	0/0:2,0:2:6:0,6,62	0/0:6,0:6:9:0,9,96	./.:.:.:.:.	0/0:2,0:2:3:0,3,45	0/0:2,0:2:3:0,3,45	0/0:4,0:4:9:0,9,108	0/0:13,0:13:18:0,18,229	0/0:9,0:9:9:0,9,134	0/0:13,0:13:18:0,18,226	0/0:2,0:2:3:0,3,45	0/0:35,0:35:63:0,63,706
chr0	160400279	.	G	A	1828.89	.	AC=26;AF=0.098;AN=264;BaseQRankSum=-0.177;DP=876;Dels=0.00;FS=6.671;HaplotypeScore=0.0680;InbreedingCoeff=0.4522;MLEAC=22;MLEAF=0.083;MQ=59.37;MQ0=1;MQRankSum=-1.842;QD=22.03;ReadPosRankSum=0.734	GT:AD:DP:GQ:PL	0/0:37,0:37:99:0,111,1177	0/0:17,0:17:48:0,48,501	0/0:7,0:7:21:0,21,217	0/0:37,0:37:99:0,108,1126	0/0:17,0:17:48:0,48,507	0/0:6,0:6:18:0,18,189	1/1:0,16:16:45:486,45,0	0/0:2,0:2:6:0,6,64	0/0:1,0:1:3:0,3,32	0/0:9,0:9:27:0,27,280	0/0:2,0:2:6:0,6,61	0/0:20,0:20:57:0,57,603	0/0:8,0:8:24:0,24,248	0/0:3,0:3:9:0,9,95	0/0:14,0:14:42:0,42,435	0/0:13,0:13:36:0,36,384	0/0:12,0:12:36:0,36,376	0/0:2,0:2:6:0,6,65	0/0:14,0:14:42:0,42,435	0/0:5,0:5:15:0,15,153	0/0:5,0:5:15:0,15,161	0/0:13,0:14:36:0,36,391	0/0:10,0:10:30:0,30,308	0/0:16,0:16:48:0,48,501	0/0:2,0:2:6:0,6,63	0/0:18,0:18:45:0,45,516	0/0:11,0:11:33:0,33,339	0/0:7,0:7:21:0,21,230	0/1:1,1:2:26:26,0,27	1/1:0,19:19:57:585,57,0	1/1:0,2:2:6:64,6,0	1/1:0,4:4:12:137,12,0	0/0:20,0:20:57:0,57,608	0/0:2,0:2:6:0,6,61	0/0:16,0:16:45:0,45,482	0/0:5,0:5:15:0,15,156	0/0:11,0:11:33:0,33,345	0/0:5,0:5:15:0,15,152	1/1:0,10:10:27:291,27,0	0/0:1,0:1:3:0,3,35	0/1:2,2:4:49:55,0,49	0/0:10,0:10:27:0,27,289	0/0:11,0:11:30:0,30,318	0/0:26,0:26:78:0,78,794	0/0:40,0:40:99:0,120,1239	0/0:18,0:18:51:0,51,530	0/0:15,0:15:45:0,45,472	0/0:4,0:4:12:0,12,126	./.:.:.:.:.	0/0:4,0:4:12:0,12,124	0/0:1,0:1:3:0,3,32	0/0:2,0:2:6:0,6,61	0/0:2,0:2:6:0,6,60	0/0:5,0:5:15:0,15,148	0/0:3,0:3:9:0,9,94	0/0:5,0:5:15:0,15,152	0/0:8,0:8:24:0,24,243	0/0:13,0:13:39:0,39,393	./.:.:.:.:.	0/0:4,0:4:12:0,12,130	0/0:3,0:3:9:0,9,97	0/0:3,0:3:9:0,9,91	0/0:8,0:8:24:0,24,251	0/0:5,0:5:15:0,15,158	0/0:5,0:5:12:0,12,135	0/0:3,0:3:9:0,9,86	0/0:2,0:2:6:0,6,63	0/0:6,0:6:18:0,18,183	1/1:0,2:2:6:57,6,0	./.:.:.:.:.	0/0:2,0:2:6:0,6,61	0/0:1,0:1:3:0,3,31	0/0:6,0:6:18:0,18,194	0/0:3,0:3:9:0,9,86	0/0:4,0:4:12:0,12,129	./.:.:.:.:.	0/0:4,0:4:9:0,9,106	0/0:1,0:1:3:0,3,31	0/0:1,0:1:3:0,3,32	0/0:2,0:2:6:0,6,61	0/0:1,0:1:3:0,3,30	./.:.:.:.:.	0/0:4,1:5:12:0,12,131	0/0:3,0:3:9:0,9,92	0/0:1,0:1:3:0,3,32	0/0:4,0:4:12:0,12,120	1/1:0,2:2:6:62,6,0	0/1:6,1:7:9:9,0,165	1/1:0,2:2:6:66,6,0	0/0:2,0:2:6:0,6,65	1/1:0,2:2:6:62,6,0	0/0:5,0:5:15:0,15,145	0/0:3,0:3:9:0,9,96	0/0:1,0:1:3:0,3,29	0/0:1,0:1:3:0,3,32	0/1:3,1:4:19:19,0,81	0/0:3,0:3:9:0,9,103	0/0:1,0:1:3:0,3,30	0/0:1,0:1:3:0,3,32	0/0:2,0:2:6:0,6,61	0/0:6,0:6:18:0,18,191	0/0:5,0:5:15:0,15,154	0/0:5,0:5:15:0,15,152	0/0:2,0:2:6:0,6,55	0/0:3,0:3:9:0,9,94	0/0:1,0:1:3:0,3,32	0/0:3,0:3:9:0,9,98	0/0:9,0:9:27:0,27,270	0/0:2,0:2:6:0,6,64	0/0:2,0:2:6:0,6,59	0/0:9,0:9:24:0,24,257	0/0:2,0:2:6:0,6,64	0/0:11,0:11:24:0,24,291	0/0:4,0:4:12:0,12,120	1/1:0,4:4:12:120,12,0	1/1:0,3:3:9:90,9,0	0/0:3,0:3:9:0,9,91	0/0:6,0:6:18:0,18,178	0/0:3,0:3:9:0,9,85	0/0:4,0:4:12:0,12,120	0/0:5,0:5:15:0,15,152	0/0:4,0:4:12:0,12,124	0/0:4,0:4:9:0,9,111	0/0:3,0:3:9:0,9,94	0/0:5,0:5:15:0,15,156	0/0:7,0:7:21:0,21,211	0/0:4,0:4:12:0,12,125	0/0:3,0:3:9:0,9,90	0/0:1,0:1:3:0,3,31	0/0:2,0:2:3:0,3,45	0/0:6,0:6:9:0,9,134	0/0:7,0:7:15:0,15,171	0/0:5,0:5:9:0,9,120	0/0:1,0:1:3:0,3,26	0/0:2,0:2:3:0,3,45	0/0:4,0:4:9:0,9,99	0/0:18,0:18:51:0,51,584
chr0	160400598	.	T	A	1201.51	.	AC=24;AF=0.117;AN=206;BaseQRankSum=-3.502;DP=371;Dels=0.00;FS=11.875;HaplotypeScore=0.1121;InbreedingCoeff=0.4208;MLEAC=20;MLEAF=0.097;MQ=59.25;MQ0=0;MQRankSum=0.884;QD=25.03;ReadPosRankSum=-1.132	GT:AD:DP:GQ:PL	0/0:18,0:18:54:0,54,563	0/0:8,0:8:24:0,24,248	0/0:3,0:3:9:0,9,92	1/1:0,16:16:48:478,48,0	1/1:0,12:12:36:365,36,0	0/0:2,0:2:6:0,6,65	./.:.:.:.:.	./.:.:.:.:.	./.:.:.:.:.	1/1:0,4:4:12:117,12,0	./.:.:.:.:.	0/0:7,0:7:21:0,21,214	0/0:5,0:5:15:0,15,148	0/0:2,0:2:6:0,6,63	0/0:9,0:9:27:0,27,277	1/1:0,2:2:6:57,6,0	0/0:2,0:2:6:0,6,61	./.:.:.:.:.	0/0:1,0:1:3:0,3,32	0/0:1,0:1:3:0,3,30	./.:.:.:.:.	0/0:1,0:1:3:0,3,30	0/0:4,0:4:12:0,12,122	0/0:5,0:5:15:0,15,156	./.:.:.:.:.	0/0:10,0:10:27:0,27,291	0/0:10,0:10:30:0,30,306	./.:.:.:.:.	0/0:2,0:2:6:0,6,57	0/0:3,0:3:9:0,9,91	./.:.:.:.:.	0/0:3,0:3:9:0,9,98	1/1:0,2:2:6:57,6,0	./.:.:.:.:.	0/0:5,0:5:15:0,15,152	./.:.:.:.:.	0/0:1,0:1:3:0,3,30	1/1:0,1:1:3:29,3,0	0/0:4,0:4:12:0,12,123	./.:.:.:.:.	0/0:1,0:1:3:0,3,33	1/1:0,5:5:15:148,15,0	0/0:5,0:5:15:0,15,156	0/0:4,0:4:12:0,12,122	0/0:20,0:20:57:0,57,590	0/0:1,0:1:3:0,3,29	0/0:9,0:9:27:0,27,275	./.:.:.:.:.	./.:.:.:.:.	1/1:0,2:2:6:61,6,0	0/0:1,0:1:3:0,3,31	0/0:4,0:4:12:0,12,121	1/1:0,1:1:3:31,3,0	./.:.:.:.:.	0/0:3,0:3:9:0,9,95	0/0:1,0:1:3:0,3,29	0/0:5,0:5:15:0,15,153	0/0:9,0:9:27:0,27,271	0/0:1,0:1:3:0,3,31	0/0:4,0:4:12:0,12,122	./.:.:.:.:.	0/0:1,0:1:3:0,3,31	0/0:2,0:2:6:0,6,59	0/0:2,0:2:6:0,6,63	0/0:4,0:4:12:0,12,122	0/0:1,0:1:3:0,3,31	0/0:2,0:2:6:0,6,63	1/1:0,1:1:3:31,3,0	0/0:1,0:1:3:0,3,31	./.:.:.:.:.	./.:.:.:.:.	./.:.:.:.:.	0/0:1,0:1:3:0,3,32	0/0:6,0:6:18:0,18,183	0/0:3,0:3:9:0,9,89	0/0:1,0:1:3:0,3,32	0/0:2,0:2:6:0,6,61	0/0:1,0:1:3:0,3,31	./.:.:.:.:.	0/0:5,0:5:15:0,15,152	0/0:1,0:1:3:0,3,31	0/0:3,0:3:9:0,9,90	0/0:1,0:1:3:0,3,32	0/0:2,0:2:6:0,6,65	0/0:3,0:3:9:0,9,92	0/0:2,0:2:6:0,6,63	0/0:1,0:1:3:0,3,29	0/0:2,0:2:6:0,6,61	0/0:2,0:2:6:0,6,60	0/0:2,0:2:6:0,6,61	0/0:2,0:2:6:0,6,63	1/1:0,1:1:3:32,3,0	0/0:2,0:2:6:0,6,63	./.:.:.:.:.	./.:.:.:.:.	./.:.:.:.:.	0/0:2,0:2:6:0,6,63	./.:.:.:.:.	0/0:3,0:3:9:0,9,89	./.:.:.:.:.	1/1:0,1:1:3:33,3,0	./.:.:.:.:.	0/0:1,0:1:3:0,3,32	0/0:1,0:1:3:0,3,34	0/0:1,0:1:3:0,3,32	0/0:4,0:4:12:0,12,122	./.:.:.:.:.	0/0:2,0:2:6:0,6,61	0/0:3,0:3:9:0,9,92	./.:.:.:.:.	0/0:1,0:1:3:0,3,31	0/0:3,0:3:9:0,9,95	0/0:7,0:7:21:0,21,210	0/0:2,0:2:6:0,6,61	0/0:2,0:2:6:0,6,62	0/0:3,0:3:9:0,9,97	./.:.:.:.:.	./.:.:.:.:.	0/0:4,0:4:12:0,12,122	0/0:3,0:3:9:0,9,91	0/0:4,0:4:12:0,12,124	0/0:3,0:3:9:0,9,95	0/0:3,0:3:9:0,9,91	0/0:2,0:2:6:0,6,61	0/0:3,0:3:9:0,9,90	0/0:2,0:2:6:0,6,60	0/0:3,0:3:9:0,9,91	./.:.:.:.:.	0/0:2,0:2:6:0,6,65	./.:.:.:.:.	./.:.:.:.:.	0/0:4,0:4:9:0,9,107	./.:.:.:.:.	0/0:5,0:5:12:0,12,120	0/0:2,0:2:3:0,3,45	0/0:2,0:2:3:0,3,45	0/0:17,0:17:51:0,51,573
chr0	160404179	.	C	A	2663.04	.	AC=73;AF=0.354;AN=206;BaseQRankSum=-1.434;DP=513;Dels=0.00;FS=0.000;HaplotypeScore=0.0177;InbreedingCoeff=0.4123;MLEAC=68;MLEAF=0.330;MQ=30.41;MQ0=38;MQRankSum=0.436;QD=15.05;ReadPosRankSum=-0.894	GT:AD:DP:GQ:PL	1/1:0,20:20:39:392,39,0	0/0:8,0:8:9:0,9,95	0/1:1,6:7:13:133,0,13	0/0:26,0:26:57:0,57,580	0/0:10,0:10:12:0,12,122	0/0:4,0:4:9:0,9,89	0/1:5,2:7:45:45,0,53	1/1:0,1:1:3:28,3,0	0/0:5,0:5:12:0,12,115	0/0:7,0:7:6:0,6,61	0/0:3,0:3:9:0,9,82	0/0:9,0:9:12:0,12,122	0/0:5,0:5:6:0,6,61	./.:.:.:.:.	1/1:4,5:9:15:153,15,0	0/1:1,7:8:11:100,0,11	0/0:8,0:8:15:0,15,158	./.:.:.:.:.	./.:.:.:.:.	./.:.:.:.:.	0/0:4,0:4:6:0,6,55	1/1:2,3:5:9:86,9,0	0/0:3,4:7:9:0,9,95	0/0:11,0:11:15:0,15,158	./.:.:.:.:.	0/0:13,0:13:18:0,18,184	0/0:8,0:8:9:0,9,92	./.:.:.:.:.	./.:.:.:.:.	0/1:1,6:7:12:130,0,12	0/1:1,3:4:18:50,0,18	1/1:0,3:3:3:28,3,0	0/0:8,0:8:15:0,15,151	1/1:0,1:1:3:25,3,0	0/0:10,0:10:15:0,15,153	0/0:5,0:5:3:0,3,28	0/0:12,0:12:9:0,9,92	0/0:4,0:4:12:0,12,115	0/0:5,0:5:6:0,6,63	./.:.:.:.:.	0/0:2,0:2:6:0,6,63	0/0:4,0:4:12:0,12,126	1/1:0,9:9:21:206,21,0	0/0:8,0:8:15:0,15,158	1/1:0,11:11:27:266,27,0	0/0:9,0:9:12:0,12,122	1/1:0,6:6:15:148,15,0	0/0:1,0:1:3:0,3,28	1/1:0,3:3:9:86,9,0	0/0:2,0:2:6:0,6,59	./.:.:.:.:.	0/0:1,0:1:3:0,3,31	0/0:2,0:2:6:0,6,64	1/1:0,1:1:3:29,3,0	0/0:2,0:2:3:0,3,31	0/1:1,1:2:22:22,0,22	./.:.:.:.:.	0/0:1,0:1:3:0,3,32	0/0:1,0:1:3:0,3,32	0/0:6,0:6:9:0,9,95	./.:.:.:.:.	./.:.:.:.:.	0/0:1,0:1:3:0,3,32	./.:.:.:.:.	0/0:7,0:7:15:0,15,158	1/1:0,4:4:3:29,3,0	1/1:0,1:1:3:32,3,0	0/0:1,0:1:3:0,3,30	./.:.:.:.:.	0/0:1,0:1:3:0,3,25	1/1:0,1:1:3:29,3,0	0/0:3,0:3:6:0,6,61	./.:.:.:.:.	1/1:0,3:3:9:89,9,0	0/0:5,0:5:12:0,12,122	0/0:1,0:1:3:0,3,32	0/0:1,0:1:3:0,3,31	1/1:0,2:2:3:29,3,0	0/0:2,0:2:3:0,3,32	1/1:1,2:3:6:59,6,0	1/1:0,1:1:3:31,3,0	./.:.:.:.:.	0/0:4,0:4:6:0,6,65	0/0:2,0:2:3:0,3,34	0/0:4,0:4:12:0,12,122	./.:.:.:.:.	0/0:1,0:1:3:0,3,32	./.:.:.:.:.	./.:.:.:.:.	1/1:0,6:6:12:108,12,0	./.:.:.:.:.	0/1:1,3:4:23:23,0,26	1/1:1,2:3:6:59,6,0	1/1:1,1:2:3:33,3,0	1/1:0,2:2:3:30,3,0	1/1:0,3:3:3:28,3,0	0/1:1,6:7:10:126,0,10	./.:.:.:.:.	./.:.:.:.:.	0/1:4,1:5:21:21,0,50	1/1:0,1:1:3:28,3,0	1/1:0,3:3:6:57,6,0	0/0:1,0:1:3:0,3,32	1/1:0,2:2:6:57,6,0	0/1:2,1:3:21:21,0,56	./.:.:.:.:.	0/0:6,0:6:12:0,12,111	0/0:3,0:3:6:0,6,63	0/0:4,0:4:9:0,9,84	1/1:0,1:2:3:28,3,0	0/1:2,7:9:45:45,0,51	0/0:4,0:4:9:0,9,86	0/0:6,0:6:12:0,12,122	0/0:3,0:3:9:0,9,92	0/0:6,0:6:12:0,12,121	1/1:0,1:1:3:29,3,0	1/1:0,1:1:3:29,3,0	./.:.:.:.:.	0/0:3,1:4:9:0,9,92	./.:.:.:.:.	0/0:2,0:2:3:0,3,30	./.:.:.:.:.	./.:.:.:.:.	1/1:0,2:2:6:61,6,0	0/0:2,2:4:6:0,6,58	1/1:0,2:2:6:57,6,0	./.:.:.:.:.	./.:.:.:.:.	./.:.:.:.:.	./.:.:.:.:.	./.:.:.:.:.	0/0:2,0:2:3:0,3,45	./.:.:.:.:.	0/0:3,0:3:3:0,3,45	0/0:1,0:1:3:0,3,31	./.:.:.:.:.	0/0:14,0:14:24:0,24,233
chr0	160407946	.	G	T	5865.82	.	AC=43;AF=0.159;AN=270;BaseQRankSum=-8.465;DP=1294;Dels=0.00;FS=0.845;HaplotypeScore=0.0208;InbreedingCoeff=0.6970;MLEAC=43;MLEAF=0.159;MQ=59.17;MQ0=0;MQRankSum=-0.812;QD=25.73;ReadPosRankSum=-0.692	GT:AD:DP:GQ:PL	0/0:93,0:93:99:0,280,2986	0/0:33,0:33:99:0,99,1046	0/0:24,0:24:72:0,72,757	0/0:57,0:57:99:0,171,1798	1/1:0,11:11:33:340,33,0	0/0:18,0:18:48:0,48,519	0/0:28,0:28:84:0,84,878	1/1:0,5:5:15:152,15,0	0/0:5,0:5:15:0,15,163	0/0:36,0:36:93:0,93,1038	0/1:3,1:4:20:20,0,88	0/0:13,0:13:39:0,39,413	0/0:21,0:21:60:0,60,652	0/0:1,0:1:3:0,3,33	0/0:23,0:23:69:0,69,704	1/1:0,23:23:63:664,63,0	1/1:0,26:26:69:736,69,0	0/0:6,0:6:18:0,18,191	0/0:13,0:13:33:0,33,372	0/0:15,0:15:42:0,42,451	0/0:5,0:5:15:0,15,167	0/0:25,0:25:69:0,69,746	0/0:28,0:28:84:0,84,887	0/0:17,0:17:45:0,45,501	0/0:2,0:2:6:0,6,67	0/0:18,0:18:54:0,54,560	0/0:23,0:23:63:0,63,694	0/0:4,0:4:12:0,12,129	1/1:0,5:5:15:155,15,0	1/1:0,29:29:84:860,84,0	0/0:7,0:7:21:0,21,238	0/0:7,0:7:21:0,21,234	1/1:0,25:25:60:682,60,0	0/1:2,1:3:23:23,0,60	0/0:20,0:20:54:0,54,600	0/0:5,0:5:15:0,15,165	0/0:26,0:26:78:0,78,837	0/0:13,0:13:30:0,30,355	1/1:0,19:19:54:573,54,0	0/0:2,0:2:6:0,6,64	1/1:0,4:4:12:124,12,0	0/0:19,0:19:54:0,54,573	0/0:25,0:25:66:0,66,740	0/0:22,0:22:66:0,66,700	0/0:16,0:16:45:0,45,484	0/0:27,0:27:81:0,81,858	0/0:13,0:13:30:0,30,354	0/0:3,0:3:9:0,9,97	1/1:0,3:3:6:76,6,0	0/0:8,0:8:18:0,18,218	0/0:2,0:2:6:0,6,64	0/0:3,0:3:9:0,9,98	0/0:3,0:3:9:0,9,94	0/0:5,0:5:15:0,15,148	0/0:8,0:8:24:0,24,259	0/0:4,0:4:12:0,12,128	0/0:3,0:3:9:0,9,97	0/0:1,0:1:3:0,3,32	0/0:2,0:2:6:0,6,62	0/0:5,0:5:15:0,15,162	0/0:5,0:5:15:0,15,163	0/0:1,0:1:3:0,3,31	1/1:0,9:9:27:261,27,0	0/0:2,0:2:6:0,6,63	0/0:7,0:7:21:0,21,224	0/0:6,0:6:15:0,15,173	0/0:3,0:3:9:0,9,96	1/1:0,8:8:24:245,24,0	1/1:0,4:4:12:123,12,0	0/0:4,0:4:12:0,12,124	0/0:2,0:2:6:0,6,61	0/0:1,0:1:3:0,3,32	0/0:1,0:1:3:0,3,31	0/0:6,0:6:18:0,18,176	0/0:5,0:5:15:0,15,158	0/0:7,0:7:21:0,21,225	0/0:6,0:6:18:0,18,192	0/0:1,0:1:3:0,3,32	0/0:2,0:2:6:0,6,66	0/0:3,0:3:9:0,9,95	0/0:3,0:3:9:0,9,95	0/0:1,0:1:3:0,3,32	0/0:6,0:6:18:0,18,182	0/0:6,0:6:15:0,15,169	0/0:3,0:3:9:0,9,95	0/0:6,0:6:18:0,18,195	1/1:0,6:6:18:183,18,0	0/0:5,0:5:15:0,15,157	1/1:0,4:4:12:122,12,0	0/1:6,5:11:99:128,0,154	1/1:0,6:6:15:167,15,0	0/0:4,0:4:12:0,12,121	0/0:2,0:2:6:0,6,63	0/0:5,0:5:15:0,15,157	0/0:2,0:2:6:0,6,65	0/0:7,0:7:18:0,18,191	0/0:3,0:3:9:0,9,101	0/0:2,0:2:6:0,6,65	0/0:4,0:4:12:0,12,124	0/0:3,0:3:9:0,9,95	0/0:7,0:7:21:0,21,212	0/0:2,0:2:6:0,6,61	0/0:6,0:6:18:0,18,186	0/0:3,0:3:9:0,9,95	0/0:3,0:3:9:0,9,94	0/0:8,0:8:18:0,18,218	0/0:12,0:12:36:0,36,386	0/0:6,0:6:18:0,18,189	0/0:1,0:1:3:0,3,33	0/0:12,0:12:27:0,27,320	0/0:4,0:4:12:0,12,128	0/0:1,0:1:3:0,3,33	0/0:6,0:6:18:0,18,185	1/1:0,5:5:15:148,15,0	1/1:0,8:8:24:249,24,0	1/1:0,6:6:18:187,18,0	1/1:0,4:4:12:123,12,0	0/0:10,0:10:24:0,24,278	0/0:5,0:5:15:0,15,158	0/0:2,0:2:6:0,6,63	0/0:5,0:5:15:0,15,156	0/0:9,0:9:27:0,27,284	0/0:10,0:10:30:0,30,321	0/0:10,0:10:27:0,27,297	0/0:8,0:8:24:0,24,250	0/0:2,0:2:6:0,6,63	0/0:4,0:4:12:0,12,130	0/0:4,0:4:9:0,9,107	0/0:6,0:6:18:0,18,189	./.:.:.:.:.	0/0:2,0:2:3:0,3,45	./.:.:.:.:.	0/0:10,0:10:24:0,24,282	0/0:3,0:3:9:0,9,96	0/0:2,0:2:3:0,3,45	0/0:4,0:4:9:0,9,110	0/0:17,0:17:51:0,51,572
chr0	160411083	.	G	A	773.25	.	AC=16;AF=0.091;AN=176;DP=281;Dels=0.00;FS=3.495;HaplotypeScore=0.1379;InbreedingCoeff=0.3345;MLEAC=15;MLEAF=0.085;MQ=59.28;MQ0=1;QD=24.94	GT:AD:DP:GQ:PL	0/0:4,0:4:12:0,12,135	0/0:15,0:15:45:0,45,470	0/0:8,0:8:24:0,24,250	0/0:16,0:16:42:0,42,465	0/0:5,0:5:15:0,15,159	0/0:3,0:3:6:0,6,75	0/0:2,0:2:6:0,6,63	./.:.:.:.:.	./.:.:.:.:.	0/0:4,0:4:12:0,12,127	0/0:1,0:1:3:0,3,32	0/0:5,0:5:15:0,15,160	0/0:4,0:4:9:0,9,97	./.:.:.:.:.	1/1:0,8:8:24:247,24,0	0/0:5,0:5:9:0,9,121	./.:.:.:.:.	0/0:2,0:2:6:0,6,65	./.:.:.:.:.	./.:.:.:.:.	./.:.:.:.:.	0/0:2,0:2:6:0,6,61	0/0:3,0:3:9:0,9,97	0/0:6,0:6:18:0,18,185	./.:.:.:.:.	0/0:7,0:7:21:0,21,223	1/1:0,6:6:18:184,18,0	./.:.:.:.:.	./.:.:.:.:.	0/0:1,0:1:3:0,3,30	0/0:1,0:1:3:0,3,34	0/0:1,0:1:3:0,3,32	0/0:1,0:1:3:0,3,32	0/0:1,0:1:3:0,3,35	0/0:6,0:6:18:0,18,189	0/0:2,0:2:6:0,6,63	0/0:4,0:4:12:0,12,126	./.:.:.:.:.	./.:.:.:.:.	./.:.:.:.:.	./.:.:.:.:.	0/0:3,0:3:9:0,9,97	0/0:8,0:8:24:0,24,260	0/0:1,0:1:3:0,3,31	0/0:2,0:2:6:0,6,62	0/0:1,0:1:3:0,3,32	0/0:6,0:6:18:0,18,174	./.:.:.:.:.	0/0:1,0:1:3:0,3,32	./.:.:.:.:.	./.:.:.:.:.	0/0:1,0:1:3:0,3,31	0/0:4,0:4:12:0,12,124	./.:.:.:.:.	./.:.:.:.:.	./.:.:.:.:.	0/0:3,0:3:9:0,9,95	0/0:1,0:1:3:0,3,31	0/0:1,0:1:3:0,3,32	0/0:2,0:2:6:0,6,63	0/0:3,0:3:9:0,9,93	0/0:3,0:3:9:0,9,93	0/0:1,0:1:3:0,3,32	1/1:0,2:2:6:63,6,0	1/1:0,3:3:9:95,9,0	1/1:0,3:3:9:91,9,0	1/1:0,1:1:3:31,3,0	0/0:3,0:3:9:0,9,95	0/0:2,0:2:6:0,6,61	./.:.:.:.:.	0/0:2,0:2:6:0,6,65	0/0:1,0:1:3:0,3,32	0/0:1,0:1:3:0,3,32	0/0:4,0:4:12:0,12,128	0/0:3,0:3:9:0,9,95	./.:.:.:.:.	./.:.:.:.:.	0/0:2,0:2:6:0,6,61	0/0:2,0:2:6:0,6,63	0/0:3,0:3:9:0,9,97	./.:.:.:.:.	./.:.:.:.:.	./.:.:.:.:.	0/0:1,0:1:3:0,3,31	0/0:1,0:1:3:0,3,30	./.:.:.:.:.	0/0:2,0:2:6:0,6,64	./.:.:.:.:.	0/0:1,0:1:3:0,3,32	./.:.:.:.:.	0/0:2,0:2:6:0,6,64	./.:.:.:.:.	0/0:5,0:5:15:0,15,161	0/0:1,0:1:3:0,3,32	0/0:1,0:1:3:0,3,32	./.:.:.:.:.	1/1:0,2:2:6:63,6,0	0/0:2,0:2:6:0,6,60	./.:.:.:.:.	./.:.:.:.:.	./.:.:.:.:.	./.:.:.:.:.	./.:.:.:.:.	0/0:2,0:2:6:0,6,62	0/0:1,0:1:3:0,3,32	0/0:1,0:1:3:0,3,31	0/0:1,0:1:3:0,3,32	0/0:1,0:1:3:0,3,32	./.:.:.:.:.	./.:.:.:.:.	0/0:2,0:2:6:0,6,63	./.:.:.:.:.	1/1:0,6:6:18:185,18,0	0/0:1,0:1:3:0,3,32	0/0:1,0:1:3:0,3,32	./.:.:.:.:.	0/0:1,0:1:3:0,3,32	0/0:3,0:3:9:0,9,92	0/0:1,0:1:3:0,3,32	./.:.:.:.:.	./.:.:.:.:.	0/0:1,0:1:3:0,3,32	0/0:5,0:5:15:0,15,157	0/0:2,0:2:6:0,6,64	./.:.:.:.:.	0/0:3,0:3:9:0,9,95	./.:.:.:.:.	0/0:1,0:1:3:0,3,32	0/0:3,0:3:9:0,9,95	./.:.:.:.:.	./.:.:.:.:.	./.:.:.:.:.	./.:.:.:.:.	0/0:2,2:4:3:0,3,45	0/0:2,0:3:3:0,3,45	./.:.:.:.:.	0/0:22,0:22:66:0,66,764
chr0	160411454	.	C	T	659	.	AC=15;AF=0.063;AN=238;BaseQRankSum=-1.316;DP=483;Dels=0.00;FS=2.462;HaplotypeScore=0.1223;InbreedingCoeff=0.2740;MLEAC=12;MLEAF=0.050;MQ=58.71;MQ0=2;MQRankSum=-0.292;QD=19.97;ReadPosRankSum=0.392	GT:AD:DP:GQ:PL	0/0:25,0:25:66:0,66,685	0/0:17,0:17:45:0,45,488	0/0:8,0:8:24:0,24,239	0/0:21,0:21:63:0,63,610	0/0:7,0:7:21:0,21,217	0/0:4,0:4:12:0,12,117	0/0:6,0:6:18:0,18,180	./.:.:.:.:.	0/0:1,0:1:3:0,3,31	0/0:6,0:6:18:0,18,177	0/1:2,1:3:19:19,0,54	0/0:3,0:3:9:0,9,89	0/0:7,0:7:21:0,21,207	0/0:1,0:1:3:0,3,31	0/0:6,0:6:18:0,18,178	0/0:6,0:6:18:0,18,180	0/0:11,0:11:33:0,33,324	0/0:1,0:1:3:0,3,31	0/0:6,0:6:12:0,12,151	0/0:3,0:3:9:0,9,86	./.:.:.:.:.	0/0:7,0:7:21:0,21,201	0/0:3,0:3:9:0,9,91	0/0:12,0:12:36:0,36,366	0/0:1,0:1:3:0,3,30	0/0:9,0:9:27:0,27,275	0/0:11,0:11:33:0,33,330	0/0:1,0:1:3:0,3,33	0/0:5,0:5:15:0,15,156	0/0:5,0:5:15:0,15,144	0/0:2,0:2:6:0,6,57	0/0:3,0:3:9:0,9,99	0/0:4,0:4:12:0,12,113	./.:.:.:.:.	0/0:4,0:4:12:0,12,118	0/0:2,0:2:6:0,6,63	0/0:14,0:14:42:0,42,421	./.:.:.:.:.	0/0:4,0:4:12:0,12,118	0/0:1,0:1:3:0,3,32	0/0:1,0:1:3:0,3,31	0/0:5,0:5:12:0,12,116	0/0:7,0:7:15:0,15,170	0/0:8,0:8:21:0,21,225	1/1:1,10:11:30:302,30,0	0/0:6,0:6:18:0,18,182	0/0:8,0:8:18:0,18,209	0/0:2,0:2:6:0,6,59	./.:.:.:.:.	0/0:1,0:1:3:0,3,29	0/0:1,0:1:3:0,3,31	0/0:7,0:7:21:0,21,207	0/0:3,0:3:9:0,9,89	0/0:1,0:1:3:0,3,31	1/1:0,2:2:6:63,6,0	0/0:1,0:1:3:0,3,30	1/1:0,4:4:9:108,9,0	1/1:0,4:4:12:126,12,0	0/0:3,0:3:9:0,9,92	0/0:2,0:2:6:0,6,53	0/0:1,0:1:3:0,3,30	0/0:4,0:4:12:0,12,118	0/0:1,0:1:3:0,3,30	0/0:5,0:5:15:0,15,147	0/0:5,0:5:12:0,12,133	0/0:4,0:4:12:0,12,118	./.:.:.:.:.	0/0:2,0:2:6:0,6,59	0/0:1,0:1:3:0,3,29	./.:.:.:.:.	0/0:1,0:1:3:0,3,29	0/0:2,0:2:6:0,6,60	0/0:1,0:1:3:0,3,29	0/0:2,0:2:6:0,6,57	1/1:0,3:3:9:90,9,0	./.:.:.:.:.	0/0:2,0:2:6:0,6,59	0/0:1,0:1:3:0,3,30	0/0:1,0:1:3:0,3,32	0/0:4,0:4:12:0,12,115	./.:.:.:.:.	./.:.:.:.:.	0/0:1,0:1:3:0,3,30	0/0:1,0:1:3:0,3,31	0/0:3,0:3:9:0,9,87	0/0:1,0:1:3:0,3,33	0/0:1,0:1:3:0,3,30	0/0:2,0:2:6:0,6,57	0/0:1,0:1:3:0,3,31	0/0:2,0:2:6:0,6,58	0/0:1,0:1:3:0,3,30	0/0:1,0:1:3:0,3,30	0/0:2,0:2:6:0,6,59	0/0:2,0:2:6:0,6,63	0/0:2,0:2:6:0,6,59	0/0:1,0:1:3:0,3,32	0/0:3,0:3:9:0,9,90	0/0:3,0:3:9:0,9,89	0/0:4,0:4:12:0,12,120	./.:.:.:.:.	0/0:1,0:1:3:0,3,31	0/0:1,0:1:3:0,3,30	0/0:1,0:1:3:0,3,28	0/0:1,0:1:3:0,3,29	./.:.:.:.:.	0/0:6,0:6:18:0,18,182	0/0:2,0:2:6:0,6,55	0/0:2,0:2:6:0,6,59	0/0:1,0:1:3:0,3,32	0/0:1,0:1:3:0,3,31	0/0:1,0:1:3:0,3,29	0/0:1,0:1:3:0,3,33	0/0:3,0:3:9:0,9,92	0/0:4,0:4:12:0,12,118	0/0:3,0:3:9:0,9,92	0/0:4,0:4:12:0,12,117	0/0:4,0:4:12:0,12,118	0/0:1,0:1:3:0,3,30	1/1:0,5:5:12:112,12,0	0/0:3,0:3:9:0,9,90	0/0:3,0:3:9:0,9,91	0/0:2,0:2:3:0,3,45	0/0:3,0:3:9:0,9,89	0/0:5,0:5:15:0,15,149	0/0:2,0:2:6:0,6,61	./.:.:.:.:.	0/0:5,0:5:15:0,15,145	0/0:1,0:1:3:0,3,30	1/1:0,1:1:3:31,3,0	0/0:7,0:7:12:0,12,149	./.:.:.:.:.	./.:.:.:.:.	./.:.:.:.:.	./.:.:.:.:.	0/0:1,0:1:3:0,3,30	./.:.:.:.:.	0/0:28,1:29:54:0,54,798
chr0	160412330	.	A	T	399.29	.	AC=15;AF=0.064;AN=234;BaseQRankSum=0.421;DP=852;Dels=0.00;FS=56.690;HaplotypeScore=0.1720;InbreedingCoeff=0.3897;MLEAC=10;MLEAF=0.043;MQ=54.17;MQ0=14;MQRankSum=-6.376;QD=15.36;ReadPosRankSum=-0.550	GT:AD:DP:GQ:PL	0/0:66,0:66:99:0,199,2117	0/0:11,0:11:33:0,33,344	0/0:19,0:19:54:0,54,563	./.:.:.:.:.	0/0:13,0:13:36:0,36,381	0/0:10,0:10:30:0,30,301	./.:.:.:.:.	0/0:6,0:6:18:0,18,196	0/0:2,0:2:6:0,6,67	./.:.:.:.:.	0/0:1,1:2:3:0,3,32	0/0:12,0:12:36:0,36,367	1/1:0,3:3:3:32,3,0	0/0:6,0:6:18:0,18,194	0/0:14,0:14:42:0,42,424	0/0:26,0:26:78:0,78,795	0/0:16,0:16:48:0,48,489	0/0:1,0:1:3:0,3,33	0/0:5,0:5:12:0,12,141	0/0:10,0:10:21:0,21,239	0/0:10,0:10:27:0,27,290	0/0:14,0:14:33:0,33,335	0/0:11,0:11:21:0,21,225	0/0:14,0:14:42:0,42,433	0/0:4,0:4:12:0,12,130	./.:.:.:.:.	0/0:14,0:14:36:0,36,376	1/1:0,4:4:12:125,12,0	0/0:2,0:2:6:0,6,63	0/0:31,0:31:78:0,78,850	0/0:7,0:7:21:0,21,231	0/0:2,0:2:6:0,6,67	0/0:15,0:15:36:0,36,406	0/0:6,0:6:18:0,18,193	0/0:18,0:18:54:0,54,558	1/1:0,4:4:9:96,9,0	0/0:18,0:18:48:0,48,500	./.:.:.:.:.	0/0:13,0:13:39:0,39,403	1/1:0,2:2:6:61,6,0	0/0:3,0:3:9:0,9,89	./.:.:.:.:.	0/0:13,0:13:30:0,30,300	0/0:11,0:11:30:0,30,309	0/0:11,0:11:30:0,30,317	0/0:14,0:14:33:0,33,384	0/0:7,0:7:18:0,18,195	0/0:5,0:5:15:0,15,168	0/0:4,0:4:12:0,12,124	0/0:2,0:2:6:0,6,63	0/0:1,0:1:3:0,3,30	./.:.:.:.:.	./.:.:.:.:.	0/0:2,0:2:6:0,6,64	0/0:5,0:5:12:0,12,134	1/1:0,3:3:9:93,9,0	0/0:5,0:5:15:0,15,159	0/0:9,0:9:21:0,21,237	./.:.:.:.:.	0/0:4,0:4:12:0,12,126	./.:.:.:.:.	./.:.:.:.:.	0/0:8,0:8:18:0,18,188	0/0:6,0:6:15:0,15,154	0/0:2,0:2:6:0,6,61	0/0:4,0:4:12:0,12,128	0/0:5,0:5:12:0,12,141	0/0:3,0:3:9:0,9,91	0/0:4,0:4:12:0,12,126	0/0:6,0:6:18:0,18,186	0/0:2,0:2:6:0,6,62	0/0:1,0:1:3:0,3,32	0/0:3,0:3:6:0,6,63	0/0:5,0:5:12:0,12,137	0/0:1,0:1:3:0,3,31	0/0:4,0:4:12:0,12,125	./.:.:.:.:.	0/0:3,0:3:9:0,9,96	0/0:4,0:4:12:0,12,119	0/0:4,0:4:9:0,9,109	0/0:2,0:2:6:0,6,63	0/0:4,0:4:12:0,12,122	0/0:1,0:1:3:0,3,33	0/0:2,0:2:6:0,6,65	0/0:4,0:4:12:0,12,127	0/0:6,0:6:18:0,18,191	0/0:3,0:3:6:0,6,65	0/0:2,0:2:6:0,6,61	0/0:4,0:4:12:0,12,134	0/1:4,4:8:99:104,0,105	./.:.:.:.:.	0/0:2,0:2:6:0,6,62	./.:.:.:.:.	./.:.:.:.:.	./.:.:.:.:.	0/0:4,0:4:12:0,12,128	0/0:8,0:8:24:0,24,246	./.:.:.:.:.	0/0:2,0:2:6:0,6,63	0/0:2,0:2:6:0,6,63	0/0:5,0:5:15:0,15,162	./.:.:.:.:.	0/0:2,0:2:3:0,3,32	0/0:3,0:3:9:0,9,90	./.:.:.:.:.	0/0:9,0:9:27:0,27,275	0/0:4,0:4:12:0,12,129	0/0:3,0:3:6:0,6,75	1/1:0,1:1:3:32,3,0	0/0:3,0:3:9:0,9,94	0/0:11,0:11:30:0,30,306	1/1:0,1:1:3:33,3,0	0/0:6,1:7:15:0,15,172	0/0:9,0:9:21:0,21,221	0/0:4,0:4:12:0,12,124	0/0:2,0:2:6:0,6,61	0/0:3,0:3:9:0,9,94	0/0:1,0:1:3:0,3,31	0/0:1,0:1:3:0,3,28	0/0:2,0:2:6:0,6,69	0/0:1,0:1:3:0,3,32	0/0:3,0:3:6:0,6,63	0/0:12,0:12:27:0,27,301	0/0:5,0:5:15:0,15,155	0/0:7,0:7:21:0,21,213	0/0:4,0:4:12:0,12,125	0/0:4,0:4:12:0,12,125	0/0:4,0:4:12:0,12,120	0/0:4,0:4:12:0,12,126	0/0:4,0:4:6:0,6,89	0/0:2,0:2:3:0,3,45	./.:.:.:.:.	0/0:4,0:4:3:0,3,45	0/0:6,0:6:12:0,12,152	0/0:2,0:2:3:0,3,45	0/0:7,0:7:15:0,15,182	0/0:26,0:26:72:0,72,821
chr0	160413081	.	C	T	931.77	.	AC=11;AF=0.050;AN=218;BaseQRankSum=0.099;DP=822;Dels=0.00;FS=1.365;HaplotypeScore=0.0737;InbreedingCoeff=0.4987;MLEAC=9;MLEAF=0.041;MQ=59.52;MQ0=0;MQRankSum=0.366;QD=22.73;ReadPosRankSum=0.251	GT:AD:DP:GQ:PL	0/0:72,0:72:99:0,217,2340	0/0:25,0:25:75:0,75,779	0/0:18,0:18:54:0,54,585	./.:.:.:.:.	0/0:12,0:12:30:0,30,325	0/0:16,0:16:48:0,48,502	./.:.:.:.:.	0/0:4,0:4:12:0,12,124	0/0:2,0:2:6:0,6,67	./.:.:.:.:.	./.:.:.:.:.	0/0:19,0:19:57:0,57,599	./.:.:.:.:.	0/0:2,0:2:6:0,6,69	0/0:15,0:16:45:0,45,452	0/0:17,0:17:51:0,51,547	0/0:17,0:17:51:0,51,528	0/0:2,0:2:6:0,6,66	0/0:13,0:13:39:0,39,412	0/0:11,0:11:33:0,33,339	0/0:4,0:4:12:0,12,133	0/0:14,0:14:42:0,42,447	0/0:15,0:15:42:0,42,458	0/0:26,0:26:78:0,78,824	0/0:6,0:6:18:0,18,193	./.:.:.:.:.	0/0:15,0:15:45:0,45,473	./.:.:.:.:.	0/0:4,0:4:12:0,12,122	0/0:22,0:22:57:0,57,615	0/0:8,0:8:24:0,24,258	0/0:4,0:4:12:0,12,133	0/0:12,0:12:36:0,36,361	0/0:2,0:2:6:0,6,67	0/0:16,0:16:48:0,48,514	./.:.:.:.:.	0/0:15,0:15:45:0,45,477	./.:.:.:.:.	0/0:9,0:9:27:0,27,281	./.:.:.:.:.	0/0:8,0:8:24:0,24,252	./.:.:.:.:.	0/0:13,0:13:39:0,39,404	0/0:14,0:14:42:0,42,443	1/1:0,13:13:39:415,39,0	0/0:11,0:11:33:0,33,344	0/0:6,0:6:18:0,18,189	0/0:6,0:6:18:0,18,195	0/0:4,0:4:12:0,12,127	0/0:6,0:6:18:0,18,184	0/0:3,0:3:9:0,9,95	./.:.:.:.:.	./.:.:.:.:.	./.:.:.:.:.	1/1:0,6:6:18:191,18,0	./.:.:.:.:.	0/0:5,0:5:15:0,15,159	0/0:4,0:4:12:0,12,130	./.:.:.:.:.	0/0:8,0:8:24:0,24,253	./.:.:.:.:.	./.:.:.:.:.	0/0:5,0:5:15:0,15,157	0/0:6,0:6:18:0,18,193	0/0:3,0:3:9:0,9,95	./.:.:.:.:.	0/0:4,0:4:12:0,12,128	0/0:5,0:5:15:0,15,158	0/0:3,0:3:9:0,9,94	0/0:3,0:3:9:0,9,94	0/0:1,0:1:3:0,3,31	0/0:5,0:5:15:0,15,158	./.:.:.:.:.	0/1:5,2:7:38:38,0,136	1/1:0,8:8:24:252,24,0	0/0:3,0:3:9:0,9,95	0/0:5,0:5:12:0,12,138	0/0:3,0:3:9:0,9,98	./.:.:.:.:.	0/0:4,0:4:12:0,12,131	0/0:3,0:3:9:0,9,92	0/0:2,0:2:6:0,6,61	0/0:8,0:8:24:0,24,265	0/0:4,0:4:12:0,12,129	0/0:4,0:4:12:0,12,126	0/0:5,0:5:15:0,15,172	0/0:2,0:2:6:0,6,63	0/0:9,0:9:27:0,27,285	0/0:3,0:3:9:0,9,96	0/0:4,0:4:12:0,12,129	0/0:4,0:4:12:0,12,129	0/0:4,0:4:9:0,9,107	./.:.:.:.:.	./.:.:.:.:.	./.:.:.:.:.	0/0:5,0:5:15:0,15,158	0/0:7,0:7:21:0,21,227	./.:.:.:.:.	0/0:1,0:1:3:0,3,32	0/0:1,0:1:3:0,3,32	0/0:6,0:6:18:0,18,195	./.:.:.:.:.	0/0:1,0:1:3:0,3,34	0/0:2,0:2:6:0,6,64	0/0:5,0:5:15:0,15,160	0/0:5,0:5:15:0,15,161	0/0:4,0:4:12:0,12,128	0/0:5,0:5:15:0,15,159	./.:.:.:.:.	0/0:7,0:7:21:0,21,221	0/0:4,0:4:12:0,12,124	./.:.:.:.:.	0/0:5,0:5:15:0,15,160	0/0:6,0:6:18:0,18,195	0/0:5,0:5:15:0,15,157	0/0:5,0:5:15:0,15,162	0/0:5,0:5:15:0,15,161	0/0:4,0:4:12:0,12,129	1/1:0,3:3:9:93,9,0	0/0:4,0:4:12:0,12,123	0/0:4,0:4:12:0,12,132	0/0:5,0:5:15:0,15,155	0/0:5,0:5:15:0,15,161	0/0:6,0:6:18:0,18,193	0/0:5,0:5:15:0,15,160	0/0:2,0:2:6:0,6,64	0/0:2,0:2:6:0,6,61	0/0:3,0:3:9:0,9,97	1/1:0,4:4:12:122,12,0	0/0:3,0:3:6:0,6,74	0/0:2,0:2:3:0,3,45	0/0:6,0:6:9:0,9,134	0/0:9,0:9:18:0,18,229	0/0:6,0:6:12:0,12,148	0/0:4,0:4:9:0,9,108	0/0:4,0:4:6:0,6,89	0/0:20,0:20:60:0,60,661
chr0	160414058	.	C	T	6519.37	.	AC=52;AF=0.239;AN=218;BaseQRankSum=0.951;DP=974;Dels=0.00;FS=0.000;HaplotypeScore=0.1141;InbreedingCoeff=0.7325;MLEAC=48;MLEAF=0.220;MQ=59.49;MQ0=0;MQRankSum=1.799;QD=27.86;ReadPosRankSum=-0.469	GT:AD:DP:GQ:PL	0/0:80,0:80:99:0,241,2524	0/0:19,0:19:51:0,51,566	0/0:25,0:25:75:0,75,776	./.:.:.:.:.	1/1:0,16:16:48:506,48,0	0/0:24,0:24:72:0,72,732	./.:.:.:.:.	1/1:0,6:6:18:195,18,0	0/0:2,0:2:6:0,6,65	./.:.:.:.:.	./.:.:.:.:.	0/0:22,0:22:66:0,66,701	./.:.:.:.:.	./.:.:.:.:.	0/0:22,0:22:66:0,66,672	1/1:2,27:29:40:793,40,0	1/1:0,44:44:99:1359,132,0	0/0:4,0:4:12:0,12,126	0/0:3,0:3:9:0,9,96	0/0:11,0:11:33:0,33,327	0/0:5,0:5:15:0,15,155	0/0:23,0:23:69:0,69,712	0/0:23,0:23:63:0,63,667	0/0:22,0:22:66:0,66,682	0/0:3,0:3:9:0,9,101	./.:.:.:.:.	0/0:14,0:14:36:0,36,385	./.:.:.:.:.	1/1:0,2:2:6:68,6,0	1/1:0,30:30:90:931,90,0	1/1:0,5:5:15:160,15,0	0/1:1,3:4:23:88,0,23	1/1:0,33:33:93:965,93,0	1/1:0,6:6:18:191,18,0	0/0:20,0:20:57:0,57,598	./.:.:.:.:.	0/0:26,0:26:75:0,75,762	./.:.:.:.:.	1/1:0,9:9:27:277,27,0	./.:.:.:.:.	1/1:0,2:2:6:63,6,0	./.:.:.:.:.	0/0:21,0:21:60:0,60,632	0/0:20,0:20:51:0,51,542	0/0:22,0:22:66:0,66,688	0/0:43,0:43:99:0,126,1316	0/0:13,0:13:39:0,39,404	0/0:3,0:3:9:0,9,102	1/1:0,1:1:3:31,3,0	0/0:5,0:5:15:0,15,159	0/0:4,0:4:12:0,12,120	./.:.:.:.:.	./.:.:.:.:.	0/0:2,0:2:6:0,6,63	0/0:4,0:4:12:0,12,127	./.:.:.:.:.	0/0:3,0:3:9:0,9,89	0/0:11,0:11:33:0,33,337	./.:.:.:.:.	0/0:7,0:7:21:0,21,197	./.:.:.:.:.	./.:.:.:.:.	1/1:0,5:5:15:158,15,0	./.:.:.:.:.	0/0:6,0:6:18:0,18,189	0/0:6,0:6:18:0,18,191	0/0:5,0:5:15:0,15,160	1/1:0,5:5:15:164,15,0	1/1:0,3:3:9:96,9,0	0/0:2,0:2:6:0,6,61	0/0:3,0:3:9:0,9,96	0/0:3,0:3:9:0,9,97	./.:.:.:.:.	0/0:5,0:5:15:0,15,165	0/0:1,0:1:3:0,3,32	0/0:4,0:4:12:0,12,126	0/0:3,0:3:9:0,9,93	0/0:3,0:3:9:0,9,92	0/0:2,0:2:6:0,6,57	0/0:7,0:7:18:0,18,211	0/0:3,0:3:9:0,9,95	0/0:2,0:2:6:0,6,58	0/0:3,0:3:9:0,9,95	0/0:1,0:1:3:0,3,32	0/0:3,0:3:9:0,9,97	0/0:2,0:2:6:0,6,63	1/1:0,3:3:9:97,9,0	0/0:3,0:3:9:0,9,97	1/1:0,5:5:15:158,15,0	1/1:0,1:1:3:32,3,0	1/1:0,1:1:3:31,3,0	0/0:5,0:5:15:0,15,159	./.:.:.:.:.	./.:.:.:.:.	./.:.:.:.:.	0/0:2,0:2:6:0,6,62	0/1:4,1:5:17:17,0,108	./.:.:.:.:.	0/0:1,0:1:3:0,3,34	0/0:2,0:2:6:0,6,64	0/0:6,0:6:18:0,18,189	./.:.:.:.:.	0/0:3,0:3:9:0,9,96	0/0:4,0:4:12:0,12,120	0/0:4,0:4:12:0,12,126	0/0:5,0:5:15:0,15,158	0/0:6,0:6:18:0,18,191	0/0:6,0:6:18:0,18,178	1/1:0,1:1:3:32,3,0	0/0:4,0:4:12:0,12,124	0/0:5,0:5:12:0,12,126	1/1:0,1:1:3:32,3,0	0/0:11,0:11:30:0,30,322	1/1:0,4:4:12:118,12,0	1/1:0,5:5:15:154,15,0	1/1:0,4:4:12:124,12,0	1/1:0,4:4:12:128,12,0	0/0:9,0:9:21:0,21,247	0/0:1,0:1:3:0,3,32	0/0:5,0:5:15:0,15,154	0/0:6,0:6:18:0,18,181	0/0:6,0:6:18:0,18,195	0/0:4,0:4:12:0,12,128	0/0:7,0:7:21:0,21,221	0/0:3,0:3:9:0,9,95	0/0:2,0:2:6:0,6,66	0/0:8,0:8:24:0,24,241	0/0:11,0:11:33:0,33,353	0/0:4,0:4:12:0,12,122	./.:.:.:.:.	./.:.:.:.:.	0/0:3,0:3:6:0,6,76	0/0:4,0:4:6:0,6,89	0/0:3,0:3:6:0,6,54	0/0:4,0:4:6:0,6,89	./.:.:.:.:.	0/0:23,0:23:69:0,69,779
chr0	160419543	.	A	C	1141.82	.	AC=15;AF=0.057;AN=264;BaseQRankSum=-0.185;DP=1011;Dels=0.00;FS=1.922;HaplotypeScore=0.1395;InbreedingCoeff=0.4531;MLEAC=11;MLEAF=0.042;MQ=55.90;MQ0=0;MQRankSum=2.990;QD=24.82;ReadPosRankSum=-0.235	GT:AD:DP:GQ:PL	0/0:68,1:69:99:0,189,2073	0/0:13,0:13:39:0,39,402	0/0:12,0:12:36:0,36,376	0/0:47,0:47:99:0,132,1419	0/0:12,0:12:33:0,33,358	0/0:14,0:14:42:0,42,438	0/0:20,0:20:60:0,60,614	0/0:3,0:3:9:0,9,96	0/0:4,0:4:12:0,12,127	0/0:21,0:21:63:0,63,652	0/0:2,0:2:6:0,6,63	0/0:17,0:17:51:0,51,530	0/0:14,0:14:42:0,42,444	0/0:3,0:3:9:0,9,95	0/0:13,0:13:36:0,36,388	0/0:30,0:30:84:0,84,900	0/0:14,0:14:39:0,39,419	0/0:6,0:6:18:0,18,189	0/0:7,0:7:21:0,21,219	0/0:5,0:5:15:0,15,155	0/0:5,0:5:15:0,15,165	0/0:13,0:13:36:0,36,396	0/0:16,0:16:42:0,42,441	0/0:21,0:21:63:0,63,667	0/0:4,0:4:12:0,12,129	0/0:23,0:23:66:0,66,699	0/0:20,0:20:57:0,57,617	0/0:3,0:3:9:0,9,94	0/0:5,0:5:15:0,15,162	0/0:19,0:19:54:0,54,569	0/0:6,0:6:12:0,12,135	0/0:7,0:7:21:0,21,233	0/0:20,0:20:54:0,54,587	0/0:3,0:3:9:0,9,96	0/0:17,0:17:51:0,51,543	0/0:3,0:3:9:0,9,95	0/0:16,0:16:45:0,45,486	0/0:6,0:6:18:0,18,183	0/0:15,0:15:39:0,39,435	0/0:2,0:2:6:0,6,63	0/0:1,0:2:3:0,3,32	0/0:11,0:11:30:0,30,326	0/0:15,0:15:42:0,42,447	0/0:14,0:14:36:0,36,407	1/1:0,19:19:54:579,54,0	0/0:18,0:18:51:0,51,548	0/0:11,0:11:24:0,24,289	0/0:1,0:1:3:0,3,32	./.:.:.:.:.	0/0:3,0:3:9:0,9,91	0/0:4,0:4:9:0,9,106	0/0:2,0:2:6:0,6,66	0/0:9,0:9:27:0,27,276	0/0:5,0:5:15:0,15,161	1/1:0,2:2:6:63,6,0	0/0:4,0:4:12:0,12,125	1/1:0,3:3:9:93,9,0	1/1:0,6:6:12:155,12,0	0/0:4,0:4:9:0,9,107	0/0:6,0:6:18:0,18,191	0/0:1,0:1:3:0,3,31	0/0:9,0:9:27:0,27,275	0/0:12,0:12:33:0,33,357	0/0:2,0:2:6:0,6,62	0/0:4,0:4:12:0,12,125	0/0:3,0:3:9:0,9,92	0/0:2,0:2:6:0,6,64	0/0:7,0:7:18:0,18,197	0/0:3,0:3:9:0,9,90	0/0:1,0:1:3:0,3,31	0/0:4,0:4:9:0,9,106	0/0:4,0:4:12:0,12,120	0/0:5,0:5:15:0,15,153	0/0:3,0:3:9:0,9,94	1/1:0,5:5:15:154,15,0	0/0:2,0:2:6:0,6,67	0/0:2,0:2:3:0,3,28	0/0:1,0:1:3:0,3,33	0/1:1,4:5:13:117,0,13	0/0:3,0:3:6:0,6,75	0/0:1,0:1:3:0,3,31	0/0:2,0:2:6:0,6,61	0/0:2,0:2:6:0,6,67	0/0:1,0:1:3:0,3,34	0/0:6,0:6:18:0,18,191	0/0:6,0:6:18:0,18,188	0/0:4,0:4:12:0,12,123	0/0:6,0:6:18:0,18,189	0/0:4,0:4:12:0,12,129	0/0:5,0:5:15:0,15,163	0/0:4,0:4:12:0,12,125	0/0:3,0:3:9:0,9,95	0/0:2,0:2:6:0,6,63	./.:.:.:.:.	0/0:3,0:3:9:0,9,95	0/0:3,0:3:9:0,9,97	0/0:2,0:2:6:0,6,63	./.:.:.:.:.	0/0:3,0:3:9:0,9,93	0/0:4,0:4:9:0,9,104	0/0:11,0:11:33:0,33,351	0/0:3,0:3:9:0,9,95	0/0:2,0:2:6:0,6,63	0/0:3,0:3:9:0,9,94	0/0:1,0:1:3:0,3,33	0/0:4,0:4:12:0,12,127	0/0:6,0:6:18:0,18,194	0/0:8,0:8:21:0,21,236	0/0:3,0:3:9:0,9,94	0/0:3,0:3:9:0,9,90	0/0:9,0:9:24:0,24,265	0/0:3,0:3:9:0,9,97	0/0:3,0:3:9:0,9,97	0/0:6,0:6:18:0,18,192	0/0:5,0:5:15:0,15,156	0/0:5,0:5:15:0,15,158	0/0:4,0:4:12:0,12,125	0/0:3,0:3:9:0,9,96	1/1:0,2:2:6:64,6,0	0/0:2,0:2:6:0,6,61	0/0:7,0:7:21:0,21,215	0/0:2,0:2:6:0,6,61	0/0:11,0:11:30:0,30,327	0/0:4,0:4:12:0,12,130	0/0:6,0:6:18:0,18,185	0/0:5,0:5:12:0,12,138	0/0:3,0:3:9:0,9,92	0/0:7,0:7:21:0,21,215	1/1:0,4:4:12:128,12,0	0/0:1,0:1:3:0,3,32	./.:.:.:.:.	0/0:3,0:3:6:0,6,76	0/0:2,0:2:6:0,6,59	0/0:6,0:6:6:0,6,89	./.:.:.:.:.	0/0:4,0:4:9:0,9,106	0/0:30,0:30:87:0,87,987
chr0	160430198	.	G	C	1853.4	.	AC=12;AF=0.053;AN=228;BaseQRankSum=0.319;DP=648;Dels=0.00;FS=2.190;HaplotypeScore=0.1633;InbreedingCoeff=0.4075;MLEAC=11;MLEAF=0.048;MQ=59.72;MQ0=0;MQRankSum=-0.155;QD=28.51;ReadPosRankSum=0.552	GT:AD:DP:GQ:PL	1/1:0,33:33:99:1052,99,0	0/0:19,1:20:27:0,27,550	0/0:10,0:10:30:0,30,308	0/0:25,0:25:75:0,75,765	0/0:19,0:19:57:0,57,591	0/0:8,0:8:24:0,24,245	0/0:12,0:12:33:0,33,354	./.:.:.:.:.	0/0:1,0:1:3:0,3,32	0/0:11,0:11:33:0,33,346	./.:.:.:.:.	0/0:7,0:7:21:0,21,218	0/0:6,0:6:18:0,18,184	0/0:1,0:1:3:0,3,32	0/0:16,0:16:45:0,45,483	0/0:11,0:11:24:0,24,275	0/0:14,0:14:39:0,39,411	1/1:0,2:2:6:65,6,0	0/0:7,0:7:15:0,15,184	0/0:2,0:2:6:0,6,65	./.:.:.:.:.	0/0:8,0:8:24:0,24,254	0/0:9,0:9:27:0,27,280	0/0:16,0:16:45:0,45,463	0/0:3,0:3:9:0,9,103	0/0:9,0:9:27:0,27,277	1/1:0,10:10:30:317,30,0	0/0:3,0:3:9:0,9,96	0/0:1,0:1:3:0,3,35	0/0:7,0:7:18:0,18,203	0/0:4,0:4:12:0,12,122	./.:.:.:.:.	0/0:8,0:8:21:0,21,234	0/0:3,0:3:9:0,9,98	0/0:6,0:6:18:0,18,189	./.:.:.:.:.	0/0:14,0:14:36:0,36,398	0/0:8,0:8:21:0,21,226	0/0:7,0:7:21:0,21,222	0/0:2,0:2:6:0,6,65	./.:.:.:.:.	0/0:9,0:9:24:0,24,261	1/1:0,14:14:39:424,39,0	0/0:9,0:9:21:0,21,243	0/0:10,0:10:30:0,30,319	0/0:5,0:5:15:0,15,158	0/0:15,0:15:45:0,45,458	0/0:1,0:1:3:0,3,32	./.:.:.:.:.	0/0:4,0:4:12:0,12,128	0/0:3,0:3:9:0,9,90	./.:.:.:.:.	0/0:2,0:2:6:0,6,63	0/0:3,0:3:9:0,9,95	0/0:2,0:2:6:0,6,63	./.:.:.:.:.	0/0:3,0:3:9:0,9,95	0/0:5,0:5:15:0,15,154	0/0:2,0:2:6:0,6,63	0/0:5,0:5:15:0,15,157	0/0:5,0:5:15:0,15,147	0/0:3,0:3:9:0,9,96	0/0:5,0:5:15:0,15,152	0/0:3,0:3:9:0,9,92	1/1:0,1:1:3:25,3,0	0/0:1,0:1:3:0,3,31	0/0:2,0:2:6:0,6,64	0/0:6,0:6:18:0,18,182	0/0:3,0:3:9:0,9,99	0/0:1,0:1:3:0,3,26	0/0:4,0:4:9:0,9,105	0/0:3,0:3:6:0,6,77	0/0:5,0:5:15:0,15,158	0/0:3,0:3:9:0,9,95	0/0:3,0:3:9:0,9,91	0/0:1,0:1:3:0,3,31	0/0:3,0:3:6:0,6,59	0/0:4,0:4:12:0,12,119	./.:.:.:.:.	./.:.:.:.:.	./.:.:.:.:.	./.:.:.:.:.	./.:.:.:.:.	0/0:4,0:4:9:0,9,111	0/0:5,0:5:15:0,15,156	0/0:3,0:3:9:0,9,97	0/0:2,0:2:6:0,6,59	0/0:2,0:2:6:0,6,61	0/0:4,0:4:12:0,12,124	0/0:5,0:5:15:0,15,156	0/0:3,0:3:9:0,9,89	./.:.:.:.:.	0/0:6,0:6:18:0,18,186	./.:.:.:.:.	0/0:2,0:2:6:0,6,61	0/0:1,0:1:3:0,3,30	0/0:3,0:3:9:0,9,89	0/0:4,0:4:12:0,12,126	0/0:2,0:2:6:0,6,65	0/0:1,0:1:3:0,3,33	./.:.:.:.:.	0/0:1,0:1:3:0,3,32	0/0:4,0:4:12:0,12,122	0/0:4,0:4:12:0,12,118	./.:.:.:.:.	0/0:4,0:4:12:0,12,126	0/0:3,0:3:9:0,9,95	0/0:2,0:2:6:0,6,62	0/0:1,0:1:3:0,3,32	0/0:2,0:2:6:0,6,59	0/0:5,0:5:15:0,15,154	0/0:1,0:1:3:0,3,32	1/1:0,5:5:15:153,15,0	0/0:3,0:3:9:0,9,92	./.:.:.:.:.	0/0:5,0:5:12:0,12,139	0/0:3,0:3:9:0,9,97	0/0:1,0:1:3:0,3,32	0/0:7,0:7:21:0,21,225	0/0:1,0:1:3:0,3,30	0/0:5,0:5:15:0,15,155	0/0:5,0:5:15:0,15,148	0/0:7,0:7:21:0,21,221	0/0:1,0:1:3:0,3,32	0/0:4,0:4:12:0,12,114	0/0:5,0:5:15:0,15,149	0/0:5,0:5:15:0,15,156	0/0:5,0:5:15:0,15,156	0/0:6,0:6:12:0,12,154	0/0:4,0:4:12:0,12,124	./.:.:.:.:.	./.:.:.:.:.	./.:.:.:.:.	0/0:3,0:3:6:0,6,74	./.:.:.:.:.	0/0:1,0:1:3:0,3,31	0/0:27,0:27:81:0,81,894
chr0	160431056	.	G	A	3008.56	.	AC=49;AF=0.199;AN=246;BaseQRankSum=-0.375;DP=736;Dels=0.00;FS=4.469;HaplotypeScore=0.0633;InbreedingCoeff=0.6162;MLEAC=46;MLEAF=0.187;MQ=59.66;MQ0=0;MQRankSum=1.314;QD=24.46;ReadPosRankSum=1.388	GT:AD:DP:GQ:PL	0/0:52,0:52:99:0,156,1636	0/0:10,0:10:27:0,27,294	0/0:16,0:16:42:0,42,458	0/0:32,0:32:96:0,96,979	0/0:7,0:7:21:0,21,212	0/0:5,0:5:12:0,12,135	0/0:7,0:7:21:0,21,198	1/1:0,1:1:3:32,3,0	./.:.:.:.:.	0/0:15,0:15:42:0,42,456	0/0:2,0:2:6:0,6,63	0/0:19,0:19:51:0,51,563	1/1:0,11:11:33:340,33,0	./.:.:.:.:.	1/1:0,8:8:24:249,24,0	1/1:0,12:12:33:353,33,0	1/1:0,11:11:33:341,33,0	./.:.:.:.:.	0/0:3,0:3:9:0,9,89	0/0:4,0:4:12:0,12,113	0/0:6,0:6:18:0,18,185	0/0:6,0:6:18:0,18,185	0/0:12,0:12:33:0,33,357	0/0:12,0:12:33:0,33,352	0/0:1,0:1:3:0,3,34	1/1:0,6:6:18:184,18,0	0/0:16,0:16:45:0,45,483	0/0:3,0:3:9:0,9,98	0/0:2,0:2:6:0,6,61	0/0:15,0:15:42:0,42,443	1/1:0,2:2:6:63,6,0	0/1:1,3:4:21:87,0,21	0/0:14,0:14:39:0,39,401	1/1:0,3:3:9:92,9,0	0/0:10,0:10:30:0,30,312	0/0:1,0:1:3:0,3,32	0/0:18,0:18:45:0,45,491	0/0:8,0:8:21:0,21,225	0/0:12,0:12:36:0,36,374	0/0:2,0:2:6:0,6,63	1/1:0,1:1:3:32,3,0	0/0:13,0:13:39:0,39,402	0/0:15,0:15:39:0,39,431	0/0:12,0:12:30:0,30,345	0/0:19,0:19:57:0,57,579	0/0:6,0:6:18:0,18,179	0/0:10,0:10:27:0,27,290	0/0:3,0:3:9:0,9,96	0/0:3,0:3:9:0,9,91	0/0:5,0:5:15:0,15,150	0/0:4,0:4:12:0,12,121	0/0:1,0:1:3:0,3,32	0/0:5,0:5:15:0,15,151	0/0:1,0:1:3:0,3,30	0/0:2,0:2:6:0,6,59	0/0:3,0:3:9:0,9,91	0/0:3,0:3:9:0,9,93	0/0:4,0:4:12:0,12,134	0/0:2,0:2:6:0,6,63	0/0:6,0:6:15:0,15,165	1/1:0,5:5:12:136,12,0	1/1:0,4:4:12:122,12,0	1/1:0,7:7:21:221,21,0	0/0:2,0:2:6:0,6,65	0/0:6,0:6:18:0,18,185	1/1:0,4:4:12:122,12,0	0/0:1,0:1:3:0,3,31	1/1:0,2:2:3:45,3,0	1/1:0,5:5:15:160,15,0	0/0:2,0:2:6:0,6,63	0/0:2,0:2:6:0,6,61	0/0:1,0:1:3:0,3,32	0/0:3,0:3:9:0,9,87	0/0:5,0:5:15:0,15,156	0/0:3,0:3:9:0,9,93	0/0:2,0:2:6:0,6,61	0/0:4,0:4:12:0,12,122	0/0:2,0:2:6:0,6,63	0/0:1,0:1:3:0,3,30	0/0:5,0:5:15:0,15,162	./.:.:.:.:.	./.:.:.:.:.	0/0:2,0:2:6:0,6,67	0/0:4,0:4:12:0,12,122	0/0:4,0:4:9:0,9,105	0/0:1,0:1:3:0,3,32	1/1:0,4:4:12:122,12,0	./.:.:.:.:.	1/1:0,4:4:12:130,12,0	1/1:0,4:4:12:121,12,0	./.:.:.:.:.	0/0:4,0:4:9:0,9,105	1/1:0,1:1:3:30,3,0	./.:.:.:.:.	0/1:3,1:4:20:20,0,82	1/1:0,2:2:6:62,6,0	0/1:5,1:6:14:14,0,128	0/0:1,0:1:3:0,3,31	0/0:1,0:1:3:0,3,32	0/0:2,0:2:6:0,6,63	0/0:5,0:5:15:0,15,163	./.:.:.:.:.	1/1:0,7:7:21:214,21,0	0/0:3,0:3:9:0,9,92	0/0:2,0:2:6:0,6,60	0/0:3,0:3:9:0,9,94	0/0:7,0:7:21:0,21,221	0/0:5,0:5:15:0,15,153	./.:.:.:.:.	0/0:4,0:4:12:0,12,117	0/0:9,0:9:27:0,27,275	./.:.:.:.:.	0/0:5,0:5:15:0,15,153	./.:.:.:.:.	0/0:2,0:2:6:0,6,62	1/1:0,2:2:6:63,6,0	1/1:0,3:3:9:95,9,0	0/0:1,0:1:3:0,3,31	0/0:5,0:5:15:0,15,158	0/0:2,0:2:6:0,6,63	0/0:2,0:2:6:0,6,61	0/0:2,0:2:6:0,6,61	0/0:5,0:5:15:0,15,153	0/0:1,0:1:3:0,3,32	0/0:3,0:3:9:0,9,98	0/0:2,0:2:6:0,6,63	0/0:3,0:3:6:0,6,76	0/0:4,0:4:12:0,12,122	0/0:3,0:3:9:0,9,95	0/0:4,0:4:6:0,6,89	0/0:4,0:4:6:0,6,75	0/0:2,0:2:3:0,3,45	0/0:6,0:6:9:0,9,134	./.:.:.:.:.	0/0:2,0:2:3:0,3,45	./.:.:.:.:.	0/0:31,0:31:93:0,93,1007
chr0	160436681	.	T	A	658.87	.	AC=12;AF=0.079;AN=152;DP=622;Dels=0.00;FS=0.000;HaplotypeScore=0.0629;InbreedingCoeff=0.3533;MLEAC=11;MLEAF=0.072;MQ=28.14;MQ0=62;QD=18.30	GT:AD:DP:GQ:PL	0/0:64,0:64:93:0,93,949	./.:.:.:.:.	0/0:6,0:6:6:0,6,61	0/0:26,0:26:45:0,45,444	1/1:1,7:8:21:207,21,0	./.:.:.:.:.	0/0:8,0:8:6:0,6,63	0/0:3,0:3:3:0,3,31	0/0:2,0:2:6:0,6,59	1/1:0,10:10:21:214,21,0	0/0:1,0:1:3:0,3,32	0/0:15,0:15:18:0,18,177	1/1:0,7:7:21:207,21,0	./.:.:.:.:.	1/1:4,4:8:12:122,12,0	0/0:25,0:25:27:0,27,265	0/0:12,0:12:15:0,15,143	./.:.:.:.:.	0/0:9,0:9:18:0,18,180	0/0:2,0:2:3:0,3,29	./.:.:.:.:.	0/0:20,0:20:27:0,27,267	0/0:25,0:25:54:0,54,533	0/0:12,0:12:18:0,18,185	./.:.:.:.:.	./.:.:.:.:.	./.:.:.:.:.	0/0:3,0:3:6:0,6,61	0/0:1,0:1:3:0,3,31	0/0:12,0:12:21:0,21,208	0/0:3,0:3:3:0,3,32	0/0:5,0:5:12:0,12,125	0/0:6,0:6:9:0,9,90	./.:.:.:.:.	0/0:12,0:12:30:0,30,286	./.:.:.:.:.	./.:.:.:.:.	0/0:8,0:8:9:0,9,89	0/0:10,0:10:24:0,24,243	./.:.:.:.:.	0/0:3,0:3:6:0,6,57	0/0:6,0:6:15:0,15,153	0/0:19,0:19:30:0,30,296	0/0:16,0:16:24:0,24,237	./.:.:.:.:.	0/0:25,0:25:39:0,39,385	0/0:9,0:9:6:0,6,59	0/0:5,0:5:9:0,9,89	0/0:3,0:3:3:0,3,30	./.:.:.:.:.	0/0:2,0:2:3:0,3,30	0/0:3,0:3:6:0,6,60	0/0:3,0:3:9:0,9,92	./.:.:.:.:.	0/0:2,1:3:6:0,6,61	1/1:0,2:2:3:31,3,0	0/0:3,0:3:6:0,6,57	0/0:7,0:7:6:0,6,61	./.:.:.:.:.	0/0:3,0:3:3:0,3,32	./.:.:.:.:.	./.:.:.:.:.	0/0:8,0:8:18:0,18,172	./.:.:.:.:.	0/0:8,0:8:6:0,6,63	1/1:0,1:1:3:32,3,0	./.:.:.:.:.	0/0:5,0:5:9:0,9,95	./.:.:.:.:.	./.:.:.:.:.	./.:.:.:.:.	./.:.:.:.:.	0/0:3,0:3:6:0,6,59	./.:.:.:.:.	./.:.:.:.:.	0/0:3,0:3:9:0,9,89	0/0:5,0:5:9:0,9,93	./.:.:.:.:.	./.:.:.:.:.	./.:.:.:.:.	0/0:8,0:8:15:0,15,151	0/0:1,0:1:3:0,3,29	0/0:4,0:4:9:0,9,95	./.:.:.:.:.	./.:.:.:.:.	./.:.:.:.:.	./.:.:.:.:.	0/0:2,0:2:3:0,3,27	./.:.:.:.:.	0/0:3,0:3:3:0,3,30	./.:.:.:.:.	./.:.:.:.:.	./.:.:.:.:.	./.:.:.:.:.	./.:.:.:.:.	./.:.:.:.:.	0/0:2,0:2:3:0,3,31	./.:.:.:.:.	0/0:3,0:3:3:0,3,31	./.:.:.:.:.	0/0:4,0:4:6:0,6,61	0/0:3,0:3:3:0,3,32	./.:.:.:.:.	./.:.:.:.:.	./.:.:.:.:.	0/0:6,0:6:18:0,18,178	0/0:8,0:8:15:0,15,158	0/0:2,0:2:6:0,6,57	0/0:3,0:3:3:0,3,31	./.:.:.:.:.	./.:.:.:.:.	0/0:3,0:3:3:0,3,31	./.:.:.:.:.	./.:.:.:.:.	0/0:2,0:2:3:0,3,31	0/0:2,0:2:6:0,6,59	0/0:2,0:2:3:0,3,30	./.:.:.:.:.	./.:.:.:.:.	./.:.:.:.:.	0/0:6,0:6:12:0,12,123	./.:.:.:.:.	./.:.:.:.:.	./.:.:.:.:.	./.:.:.:.:.	./.:.:.:.:.	./.:.:.:.:.	0/0:2,0:2:3:0,3,30	0/0:3,0:3:6:0,6,61	./.:.:.:.:.	./.:.:.:.:.	./.:.:.:.:.	0/0:2,0:2:3:0,3,45	0/0:4,0:4:6:0,6,89	0/0:4,0:4:3:0,3,45	0/0:2,0:2:3:0,3,44	0/0:25,0:25:27:0,27,298
chr0	160442849	.	T	A	1070.84	.	AC=20;AF=0.081;AN=248;BaseQRankSum=-1.234;DP=1600;Dels=0.00;FS=0.000;HaplotypeScore=0.0523;InbreedingCoeff=0.1345;MLEAC=17;MLEAF=0.069;MQ=28.59;MQ0=89;MQRankSum=-0.672;QD=6.49;ReadPosRankSum=-0.703	GT:AD:DP:GQ:PL	0/1:16,37:53:99:380,0,412	0/0:57,0:57:96:0,96,948	0/0:64,0:64:99:0,108,1095	0/0:111,0:111:99:0,186,1837	0/0:22,0:22:51:0,51,504	0/0:30,0:30:36:0,36,355	0/0:33,0:33:54:0,54,516	0/0:4,0:4:12:0,12,111	./.:.:.:.:.	0/1:5,13:18:99:145,0,121	1/1:0,2:2:3:31,3,0	0/0:26,0:26:36:0,36,344	0/0:22,0:22:39:0,39,385	0/0:3,0:3:6:0,6,63	0/0:29,0:29:54:0,54,551	0/0:10,0:10:18:0,18,178	0/0:21,0:21:36:0,36,355	0/0:3,0:3:3:0,3,32	0/0:4,0:4:3:0,3,32	0/0:3,0:3:3:0,3,30	0/0:4,0:4:6:0,6,67	0/0:5,0:5:9:0,9,89	0/0:24,0:24:33:0,33,336	0/0:24,0:24:36:0,36,355	0/0:5,0:5:15:0,15,158	0/0:23,0:23:42:0,42,415	0/0:52,0:52:96:0,96,948	0/0:2,0:2:6:0,6,63	0/0:1,0:1:3:0,3,33	0/0:4,0:4:3:0,3,31	0/0:3,0:3:3:0,3,31	0/0:1,0:1:3:0,3,33	0/0:14,0:14:9:0,9,89	0/0:4,0:4:9:0,9,95	0/0:38,0:38:72:0,72,711	0/1:2,3:5:22:22,0,52	0/0:28,0:28:66:0,66,652	1/1:4,1:5:3:29,3,0	0/1:5,20:25:98:245,0,98	0/0:5,0:5:9:0,9,96	0/0:4,0:4:9:0,9,97	0/0:12,0:12:15:0,15,148	0/0:105,0:105:99:0,132,1303	0/0:10,0:10:27:0,27,258	0/0:32,0:32:75:0,75,716	0/0:21,0:21:27:0,27,267	0/0:36,0:36:72:0,72,712	0/0:3,0:4:9:0,9,98	0/0:7,0:7:9:0,9,92	0/0:3,0:3:6:0,6,61	1/1:0,2:2:6:59,6,0	0/0:9,0:9:9:0,9,92	0/1:6,1:7:12:12,0,135	0/0:10,0:10:18:0,18,184	0/0:8,0:8:21:0,21,209	0/1:6,1:7:23:23,0,54	0/0:5,0:5:3:0,3,32	0/0:7,0:7:9:0,9,94	0/0:2,0:2:3:0,3,32	0/0:4,0:4:9:0,9,90	0/0:3,0:3:6:0,6,61	./.:.:.:.:.	./.:.:.:.:.	0/0:7,0:7:6:0,6,61	0/0:9,0:9:6:0,6,63	0/0:8,0:8:12:0,12,122	0/0:13,0:13:33:0,33,336	0/0:7,0:7:18:0,18,178	0/0:7,0:7:12:0,12,118	./.:.:.:.:.	0/0:4,0:4:12:0,12,122	0/0:9,0:9:18:0,18,184	0/0:8,0:8:18:0,18,178	0/0:4,0:4:6:0,6,61	0/0:10,0:10:24:0,24,237	0/0:4,0:4:9:0,9,92	0/0:2,0:2:3:0,3,27	./.:.:.:.:.	0/0:3,0:3:3:0,3,33	0/0:7,0:7:6:0,6,63	0/0:3,0:3:3:0,3,31	0/0:7,0:7:15:0,15,148	./.:.:.:.:.	0/0:12,0:12:27:0,27,269	0/0:17,0:17:27:0,27,275	0/0:10,0:10:12:0,12,126	./.:.:.:.:.	0/1:2,1:3:24:24,0,26	0/0:5,0:5:15:0,15,153	0/0:5,0:5:9:0,9,86	0/0:2,0:2:3:0,3,28	0/0:1,0:1:3:0,3,28	0/0:4,0:4:6:0,6,61	0/0:5,0:5:9:0,9,92	0/0:7,0:7:18:0,18,184	1/1:0,1:1:3:32,3,0	0/0:4,0:4:6:0,6,63	0/1:10,1:11:15:15,0,103	0/0:3,0:3:3:0,3,32	0/0:5,0:5:12:0,12,118	0/0:3,0:3:9:0,9,93	0/0:4,0:4:9:0,9,92	0/0:2,0:2:6:0,6,59	0/0:11,0:11:9:0,9,89	0/0:10,0:10:15:0,15,153	0/0:13,0:13:33:0,33,347	0/0:5,0:5:12:0,12,126	0/0:11,0:11:18:0,18,184	./.:.:.:.:.	0/0:6,0:6:3:0,3,30	0/0:12,0:12:15:0,15,153	./.:.:.:.:.	0/1:3,9:12:68:94,0,68	0/0:5,0:5:9:0,9,89	0/1:3,7:10:73:124,0,73	0/0:5,0:5:12:0,12,122	1/1:0,4:4:6:55,6,0	0/0:13,0:13:18:0,18,184	0/0:4,0:4:12:0,12,122	0/0:7,0:7:12:0,12,118	0/0:4,0:4:6:0,6,61	0/0:10,0:10:12:0,12,122	0/0:7,0:7:15:0,15,153	0/0:9,0:9:24:0,24,237	0/0:10,0:10:18:0,18,189	0/0:8,0:8:12:0,12,118	0/0:10,0:10:18:0,18,184	0/0:13,0:13:30:0,30,306	./.:.:.:.:.	./.:.:.:.:.	./.:.:.:.:.	./.:.:.:.:.	0/0:16,0:16:9:0,9,87	0/0:15,0:15:33:0,33,357	0/0:8,0:8:3:0,3,45	0/0:5,0:5:6:0,6,75	0/0:36,0:36:72:0,72,780
chr0	160443286	.	T	C	285.37	.	AC=12;AF=0.080;AN=150;DP=1364;Dels=0.00;FS=0.000;HaplotypeScore=0.0266;InbreedingCoeff=0.1954;MLEAC=10;MLEAF=0.067;MQ=12.69;MQ0=68;QD=5.71	GT:AD:DP:GQ:PL	0/0:62,0:62:30:0,30,316	0/0:42,0:42:15:0,15,162	0/0:56,0:56:27:0,27,284	0/0:81,0:81:39:0,39,410	0/0:16,0:16:18:0,18,189	0/0:27,0:27:6:0,6,61	0/0:43,0:43:12:0,12,126	./.:.:.:.:.	./.:.:.:.:.	0/0:15,0:15:12:0,12,125	./.:.:.:.:.	1/1:0,13:13:9:95,9,0	0/0:9,0:9:3:0,3,33	./.:.:.:.:.	0/0:27,0:27:27:0,27,283	0/0:10,0:10:15:0,15,153	0/0:17,0:17:9:0,9,89	./.:.:.:.:.	./.:.:.:.:.	0/0:11,0:11:3:0,3,29	./.:.:.:.:.	./.:.:.:.:.	0/0:36,0:36:9:0,9,95	1/1:10,2:12:6:61,6,0	./.:.:.:.:.	0/0:27,0:27:9:0,9,93	0/0:39,0:39:27:0,27,275	./.:.:.:.:.	./.:.:.:.:.	0/0:8,0:8:3:0,3,32	./.:.:.:.:.	./.:.:.:.:.	0/0:17,0:17:6:0,6,67	./.:.:.:.:.	0/0:31,0:31:15:0,15,158	0/0:7,0:7:3:0,3,27	0/0:31,0:31:18:0,18,184	./.:.:.:.:.	0/0:22,0:22:21:0,21,214	./.:.:.:.:.	0/0:5,0:5:6:0,6,65	0/0:13,0:13:9:0,9,94	0/0:85,0:85:36:0,36,379	1/1:7,2:9:6:62,6,0	0/0:34,0:34:12:0,12,126	0/0:20,0:20:6:0,6,63	0/0:34,0:34:27:0,27,284	./.:.:.:.:.	./.:.:.:.:.	./.:.:.:.:.	0/0:5,0:5:3:0,3,32	0/0:11,0:11:9:0,9,92	0/0:1,0:1:3:0,3,31	./.:.:.:.:.	0/1:4,1:5:21:21,0,25	./.:.:.:.:.	./.:.:.:.:.	./.:.:.:.:.	./.:.:.:.:.	0/1:1,4:5:20:85,0,20	./.:.:.:.:.	./.:.:.:.:.	0/0:9,0:9:6:0,6,63	./.:.:.:.:.	0/0:16,0:16:15:0,15,153	./.:.:.:.:.	0/0:14,0:14:3:0,3,33	0/0:7,0:7:6:0,6,61	0/0:7,0:7:3:0,3,31	./.:.:.:.:.	./.:.:.:.:.	./.:.:.:.:.	0/0:2,0:2:3:0,3,32	0/0:6,0:6:3:0,3,32	./.:.:.:.:.	0/0:6,0:6:6:0,6,63	./.:.:.:.:.	./.:.:.:.:.	1/1:1,1:2:3:32,3,0	./.:.:.:.:.	./.:.:.:.:.	0/0:3,0:3:3:0,3,32	./.:.:.:.:.	0/0:10,0:10:6:0,6,63	0/0:12,0:12:9:0,9,95	./.:.:.:.:.	./.:.:.:.:.	./.:.:.:.:.	0/0:1,0:1:3:0,3,31	./.:.:.:.:.	0/0:3,0:3:3:0,3,31	./.:.:.:.:.	0/0:5,0:5:3:0,3,32	./.:.:.:.:.	0/0:5,0:5:6:0,6,63	./.:.:.:.:.	./.:.:.:.:.	0/0:8,0:8:6:0,6,63	./.:.:.:.:.	./.:.:.:.:.	0/0:3,0:3:3:0,3,27	0/0:2,0:2:3:0,3,32	0/0:5,0:5:6:0,6,61	0/0:5,0:5:3:0,3,31	0/0:10,0:10:6:0,6,63	./.:.:.:.:.	0/0:9,0:9:3:0,3,27	0/0:10,0:10:6:0,6,61	./.:.:.:.:.	0/0:3,0:3:3:0,3,31	0/0:12,0:12:12:0,12,123	./.:.:.:.:.	0/0:7,0:7:6:0,6,61	0/0:6,0:6:3:0,3,32	./.:.:.:.:.	0/0:7,0:7:9:0,9,97	./.:.:.:.:.	0/0:7,0:7:3:0,3,32	1/1:0,4:4:6:61,6,0	./.:.:.:.:.	./.:.:.:.:.	./.:.:.:.:.	./.:.:.:.:.	0/0:5,0:5:3:0,3,32	0/0:4,0:4:3:0,3,32	0/0:9,0:9:3:0,3,31	./.:.:.:.:.	0/0:6,0:6:6:0,6,61	./.:.:.:.:.	./.:.:.:.:.	0/0:3,0:3:3:0,3,31	./.:.:.:.:.	0/0:3,0:3:6:0,6,62	./.:.:.:.:.	0/0:9,0:9:3:0,3,30	./.:.:.:.:.	0/0:22,0:22:3:0,3,33
chr0	160443976	.	T	C	322.27	.	AC=21;AF=0.122;AN=172;BaseQRankSum=-0.599;DP=922;Dels=0.00;FS=19.636;HaplotypeScore=0.0718;InbreedingCoeff=0.1782;MLEAC=18;MLEAF=0.105;MQ=16.38;MQ0=55;MQRankSum=0.707;QD=4.88;ReadPosRankSum=-0.908	GT:AD:DP:GQ:PL	0/0:27,0:27:39:0,39,398	0/0:35,0:35:39:0,39,401	0/0:28,0:28:21:0,21,214	0/0:51,0:51:39:0,39,394	0/0:8,0:8:9:0,9,91	0/0:30,0:30:36:0,36,358	0/0:17,0:17:12:0,12,115	./.:.:.:.:.	./.:.:.:.:.	0/0:6,0:6:9:0,9,94	./.:.:.:.:.	0/0:14,0:14:12:0,12,123	./.:.:.:.:.	./.:.:.:.:.	1/1:4,1:5:3:30,3,0	0/1:1,9:10:19:79,0,19	0/0:1,6:7:3:0,3,32	./.:.:.:.:.	./.:.:.:.:.	0/0:15,0:15:12:0,12,120	./.:.:.:.:.	0/0:13,0:13:12:0,12,119	0/0:9,0:9:15:0,15,153	0/0:21,0:21:12:0,12,118	./.:.:.:.:.	0/1:7,1:8:24:24,0,25	0/0:33,0:33:24:0,24,252	./.:.:.:.:.	0/0:2,0:2:3:0,3,32	0/0:5,0:5:6:0,6,63	0/0:2,0:2:3:0,3,27	./.:.:.:.:.	0/1:11,3:14:71:71,0,79	./.:.:.:.:.	0/0:22,0:22:15:0,15,156	0/0:4,0:4:3:0,3,27	0/0:18,0:18:3:0,3,32	0/0:8,0:8:3:0,3,25	0/0:22,0:22:6:0,6,62	0/0:1,1:2:3:0,3,33	./.:.:.:.:.	0/1:1,5:6:26:26,0,26	0/0:40,0:40:33:0,33,337	0/0:16,0:16:12:0,12,121	0/0:20,0:20:9:0,9,89	0/0:17,0:17:12:0,12,122	0/0:12,0:12:21:0,21,219	0/0:4,0:4:3:0,3,28	./.:.:.:.:.	./.:.:.:.:.	0/0:2,0:2:3:0,3,32	0/0:2,0:2:3:0,3,32	0/0:6,0:6:9:0,9,89	0/0:3,0:3:3:0,3,23	0/0:2,0:2:3:0,3,29	0/0:6,0:6:3:0,3,27	0/0:3,0:3:3:0,3,31	0/0:9,0:9:6:0,6,62	0/0:4,0:4:3:0,3,31	0/0:6,0:6:6:0,6,63	0/0:1,0:1:3:0,3,30	0/0:1,0:1:3:0,3,33	0/0:2,4:6:6:0,6,62	1/1:0,2:2:3:32,3,0	0/0:3,0:3:3:0,3,31	1/1:0,2:2:3:32,3,0	0/0:10,0:10:9:0,9,96	./.:.:.:.:.	0/0:2,0:2:3:0,3,31	./.:.:.:.:.	./.:.:.:.:.	./.:.:.:.:.	0/0:3,0:3:3:0,3,32	0/0:6,0:6:9:0,9,90	0/0:5,0:5:6:0,6,61	./.:.:.:.:.	0/0:5,0:5:9:0,9,89	./.:.:.:.:.	./.:.:.:.:.	0/0:6,0:6:3:0,3,31	0/0:5,0:5:9:0,9,80	./.:.:.:.:.	./.:.:.:.:.	./.:.:.:.:.	0/0:3,0:3:6:0,6,61	./.:.:.:.:.	1/1:0,2:2:3:31,3,0	./.:.:.:.:.	0/1:1,2:3:25:25,0,26	1/1:4,1:5:3:28,3,0	./.:.:.:.:.	./.:.:.:.:.	1/1:0,1:1:3:30,3,0	./.:.:.:.:.	./.:.:.:.:.	./.:.:.:.:.	./.:.:.:.:.	./.:.:.:.:.	1/1:3,2:5:6:61,6,0	1/1:2,1:3:3:32,3,0	./.:.:.:.:.	./.:.:.:.:.	./.:.:.:.:.	0/0:2,0:2:3:0,3,31	0/0:4,0:4:6:0,6,62	0/0:3,0:3:3:0,3,32	0/0:8,0:8:3:0,3,31	0/0:6,0:6:3:0,3,31	./.:.:.:.:.	./.:.:.:.:.	0/0:6,0:6:6:0,6,60	./.:.:.:.:.	0/0:10,0:10:6:0,6,63	./.:.:.:.:.	0/0:6,0:6:3:0,3,32	./.:.:.:.:.	0/0:3,0:3:3:0,3,32	0/0:6,0:6:9:0,9,86	./.:.:.:.:.	0/0:2,0:2:6:0,6,63	0/0:7,0:7:6:0,6,62	0/0:5,0:5:9:0,9,86	./.:.:.:.:.	0/0:4,0:4:6:0,6,62	./.:.:.:.:.	0/0:4,0:4:3:0,3,31	0/0:11,0:11:9:0,9,92	0/0:7,0:7:9:0,9,93	./.:.:.:.:.	./.:.:.:.:.	./.:.:.:.:.	./.:.:.:.:.	./.:.:.:.:.	0/0:7,0:7:3:0,3,45	./.:.:.:.:.	0/0:6,0:6:6:0,6,89	0/0:26,0:26:39:0,39,429
chr0	160444069	.	T	C	1580.36	.	AC=57;AF=0.396;AN=144;BaseQRankSum=1.262;DP=532;Dels=0.00;FS=75.221;HaplotypeScore=0.1675;InbreedingCoeff=0.4150;MLEAC=49;MLEAF=0.340;MQ=26.59;MQ0=11;MQRankSum=-0.817;QD=8.06;ReadPosRankSum=-2.284	GT:AD:DP:GQ:PL	1/1:0,14:14:24:266,24,0	0/0:34,0:34:81:0,81,838	0/1:6,5:11:9:9,0,165	0/1:42,10:52:99:170,0,779	./.:.:.:.:.	0/0:29,1:30:41:0,41,649	1/1:0,3:3:3:31,3,0	./.:.:.:.:.	0/0:4,0:4:12:0,12,118	1/1:0,2:2:3:32,3,0	./.:.:.:.:.	0/0:15,1:16:8:0,8,353	./.:.:.:.:.	./.:.:.:.:.	1/1:0,5:5:6:63,6,0	1/1:0,3:3:3:32,3,0	./.:.:.:.:.	./.:.:.:.:.	./.:.:.:.:.	0/0:19,0:19:54:0,54,557	0/0:4,0:4:12:0,12,111	0/0:15,0:15:36:0,36,374	0/1:7,2:9:45:45,0,107	0/0:20,0:20:51:0,51,519	./.:.:.:.:.	1/1:0,4:4:6:61,6,0	1/1:0,8:8:15:158,15,0	./.:.:.:.:.	./.:.:.:.:.	./.:.:.:.:.	./.:.:.:.:.	./.:.:.:.:.	./.:.:.:.:.	./.:.:.:.:.	1/1:0,8:8:9:92,9,0	./.:.:.:.:.	1/1:0,5:5:9:93,9,0	./.:.:.:.:.	1/1:0,3:3:3:32,3,0	./.:.:.:.:.	./.:.:.:.:.	./.:.:.:.:.	1/1:0,8:8:6:63,6,0	0/0:13,0:13:24:0,24,288	0/0:6,0:6:12:0,12,126	0/0:5,1:6:15:0,15,157	0/1:9,3:12:71:71,0,147	0/0:3,0:3:9:0,9,89	./.:.:.:.:.	./.:.:.:.:.	./.:.:.:.:.	./.:.:.:.:.	./.:.:.:.:.	./.:.:.:.:.	0/0:4,0:4:12:0,12,122	./.:.:.:.:.	0/0:1,1:2:3:0,3,32	0/0:3,0:3:6:0,6,63	./.:.:.:.:.	0/1:3,2:5:20:20,0,83	./.:.:.:.:.	./.:.:.:.:.	1/1:0,2:2:3:32,3,0	1/1:0,1:1:3:32,3,0	1/1:0,2:2:3:32,3,0	./.:.:.:.:.	./.:.:.:.:.	./.:.:.:.:.	1/1:0,2:2:3:33,3,0	0/0:2,0:2:6:0,6,55	1/1:0,1:1:3:32,3,0	0/1:3,1:4:20:20,0,77	0/0:3,1:4:9:0,9,95	0/0:3,0:3:9:0,9,90	0/0:2,0:2:6:0,6,63	./.:.:.:.:.	0/0:4,0:4:12:0,12,119	0/0:2,0:2:3:0,3,32	./.:.:.:.:.	./.:.:.:.:.	./.:.:.:.:.	./.:.:.:.:.	./.:.:.:.:.	0/0:2,0:2:6:0,6,63	0/1:2,2:4:23:52,0,23	./.:.:.:.:.	./.:.:.:.:.	./.:.:.:.:.	./.:.:.:.:.	0/0:3,0:3:9:0,9,83	./.:.:.:.:.	./.:.:.:.:.	./.:.:.:.:.	./.:.:.:.:.	./.:.:.:.:.	./.:.:.:.:.	./.:.:.:.:.	./.:.:.:.:.	1/1:0,4:4:9:92,9,0	./.:.:.:.:.	1/1:0,1:1:3:32,3,0	./.:.:.:.:.	1/1:0,1:1:3:32,3,0	0/0:6,0:6:6:0,6,63	0/0:1,0:1:3:0,3,32	0/0:4,0:4:12:0,12,127	0/0:7,0:7:21:0,21,209	1/1:0,1:1:3:30,3,0	./.:.:.:.:.	./.:.:.:.:.	1/1:0,2:2:3:31,3,0	./.:.:.:.:.	./.:.:.:.:.	1/1:0,3:3:6:63,6,0	1/1:0,2:2:3:31,3,0	1/1:0,2:2:3:26,3,0	./.:.:.:.:.	0/0:10,0:10:30:0,30,308	0/0:1,0:1:3:0,3,32	0/0:4,0:4:6:0,6,61	0/0:7,0:7:15:0,15,152	0/0:3,1:4:9:0,9,89	0/0:3,0:3:9:0,9,96	0/0:1,1:2:3:0,3,32	0/1:2,1:3:23:23,0,54	0/0:8,0:8:15:0,15,151	0/1:7,2:9:42:42,0,134	./.:.:.:.:.	0/0:5,0:5:15:0,15,160	./.:.:.:.:.	./.:.:.:.:.	./.:.:.:.:.	./.:.:.:.:.	0/0:4,0:7:6:0,6,89	./.:.:.:.:.	0/0:6,0:7:12:0,12,152	0/0:19,3:22:0:0,0,486
chr0	160444408	.	G	T	724.44	.	AC=21;AF=0.106;AN=198;BaseQRankSum=-0.535;DP=1497;Dels=0.00;FS=1.114;HaplotypeScore=0.0386;InbreedingCoeff=0.3608;MLEAC=17;MLEAF=0.086;MQ=19.36;MQ0=63;MQRankSum=-1.158;QD=7.03;ReadPosRankSum=-0.887	GT:AD:DP:GQ:PL	0/0:56,0:56:45:0,45,460	0/0:42,0:42:33:0,33,336	0/0:45,0:45:48:0,48,475	0/0:79,0:79:45:0,45,458	0/0:15,0:15:9:0,9,92	0/0:50,0:50:33:0,33,331	0/0:45,0:45:21:0,21,201	./.:.:.:.:.	./.:.:.:.:.	0/0:27,0:27:18:0,18,181	./.:.:.:.:.	1/1:0,14:14:9:96,9,0	0/0:11,0:11:12:0,12,126	./.:.:.:.:.	0/0:13,0:13:12:0,12,121	0/0:23,0:23:9:0,9,90	./.:.:.:.:.	0/0:2,0:2:3:0,3,33	0/0:10,0:10:15:0,15,153	0/0:31,0:31:27:0,27,270	0/0:6,0:6:3:0,3,27	0/0:12,0:12:6:0,6,62	0/0:16,0:16:15:0,15,147	1/1:0,24:24:15:157,15,0	0/0:11,0:11:9:0,9,86	0/0:16,0:16:15:0,15,148	0/0:35,0:35:15:0,15,171	0/0:4,0:4:6:0,6,65	0/0:2,0:2:6:0,6,63	0/0:10,0:10:6:0,6,57	0/0:5,0:5:6:0,6,63	0/0:4,0:4:6:0,6,63	0/0:16,0:16:3:0,3,32	0/0:4,0:4:6:0,6,63	0/0:34,0:34:15:0,15,156	./.:.:.:.:.	0/0:23,0:23:12:0,12,129	0/0:10,0:10:3:0,3,32	0/0:23,0:23:9:0,9,89	./.:.:.:.:.	0/0:8,0:8:9:0,9,92	0/0:12,0:12:9:0,9,94	0/0:66,0:66:57:0,57,558	1/1:0,22:22:36:355,36,0	0/0:38,0:38:27:0,27,291	0/0:39,0:39:33:0,33,331	0/0:15,0:15:6:0,6,57	1/1:0,5:5:3:31,3,0	0/0:9,0:9:6:0,6,63	0/0:4,0:4:6:0,6,57	0/0:4,0:4:3:0,3,30	0/0:10,0:10:12:0,12,124	0/0:4,0:4:6:0,6,63	0/0:7,0:7:6:0,6,64	./.:.:.:.:.	0/0:8,0:8:9:0,9,92	./.:.:.:.:.	1/1:0,9:9:12:122,12,0	./.:.:.:.:.	1/1:0,7:7:3:32,3,0	./.:.:.:.:.	./.:.:.:.:.	./.:.:.:.:.	0/0:3,0:3:3:0,3,32	./.:.:.:.:.	0/0:8,0:8:3:0,3,30	0/0:14,0:14:21:0,21,204	0/0:11,0:11:18:0,18,175	./.:.:.:.:.	0/0:6,0:6:3:0,3,32	./.:.:.:.:.	0/0:9,0:9:9:0,9,92	0/0:3,0:3:6:0,6,56	0/1:3,1:4:20:20,0,23	1/1:0,3:3:3:29,3,0	0/0:6,0:6:6:0,6,59	./.:.:.:.:.	./.:.:.:.:.	1/1:0,2:2:3:33,3,0	0/0:4,0:4:6:0,6,57	./.:.:.:.:.	./.:.:.:.:.	0/0:5,0:5:3:0,3,33	./.:.:.:.:.	0/0:9,0:9:12:0,12,123	0/0:11,0:11:6:0,6,61	./.:.:.:.:.	0/0:13,0:13:3:0,3,32	./.:.:.:.:.	./.:.:.:.:.	./.:.:.:.:.	0/0:9,0:9:9:0,9,94	./.:.:.:.:.	./.:.:.:.:.	0/0:5,0:5:3:0,3,29	0/0:5,0:5:6:0,6,64	0/0:10,0:10:9:0,9,86	0/0:6,0:6:6:0,6,59	./.:.:.:.:.	./.:.:.:.:.	0/0:7,0:7:3:0,3,31	./.:.:.:.:.	./.:.:.:.:.	./.:.:.:.:.	0/0:6,0:6:6:0,6,61	0/0:7,0:7:3:0,3,29	./.:.:.:.:.	0/0:8,0:8:9:0,9,85	0/0:2,0:2:3:0,3,31	0/0:11,0:11:6:0,6,64	0/0:8,0:8:3:0,3,31	0/0:2,0:2:3:0,3,32	0/0:14,0:14:12:0,12,126	0/0:8,0:8:3:0,3,30	0/0:15,0:15:9:0,9,95	./.:.:.:.:.	0/0:4,0:4:3:0,3,32	0/0:11,0:11:3:0,3,31	./.:.:.:.:.	./.:.:.:.:.	1/1:0,8:8:3:32,3,0	1/1:0,5:5:3:27,3,0	0/0:11,0:11:3:0,3,32	0/0:4,0:4:6:0,6,62	0/0:11,0:11:6:0,6,62	./.:.:.:.:.	0/0:9,0:9:6:0,6,69	0/0:14,0:14:15:0,15,157	0/0:1,0:1:3:0,3,32	0/0:6,0:6:3:0,3,45	./.:.:.:.:.	0/0:2,0:2:6:0,6,61	0/0:16,0:16:18:0,18,219	0/0:5,0:6:9:0,9,119	0/0:12,0:12:9:0,9,134	0/0:5,0:5:6:0,6,74	0/0:19,0:19:42:0,42,442
chr0	160444729	.	A	T	1534.29	.	AC=46;AF=0.207;AN=222;BaseQRankSum=3.021;DP=737;Dels=0.00;FS=2.248;HaplotypeScore=0.0434;InbreedingCoeff=0.1198;MLEAC=43;MLEAF=0.194;MQ=27.57;MQ0=77;MQRankSum=-1.617;QD=9.19;ReadPosRankSum=-0.153	GT:AD:DP:GQ:PL	0/1:4,20:24:96:169,0,96	0/0:20,0:20:27:0,27,275	0/0:25,0:25:45:0,45,452	0/0:36,0:36:57:0,57,581	0/1:3,11:14:63:165,0,63	0/0:8,0:8:6:0,6,59	0/0:15,0:15:15:0,15,153	./.:.:.:.:.	0/0:3,0:3:3:0,3,32	0/1:2,4:6:45:51,0,45	0/0:1,1:2:3:0,3,31	0/0:6,0:6:6:0,6,59	0/1:2,8:10:40:136,0,40	0/0:3,0:3:6:0,6,67	0/1:1,8:9:10:138,0,10	0/1:1,3:4:19:80,0,19	0/1:1,9:10:14:125,0,14	0/0:1,0:1:3:0,3,33	./.:.:.:.:.	0/0:7,0:7:3:0,3,28	0/1:4,1:5:22:22,0,88	./.:.:.:.:.	0/0:5,0:5:6:0,6,59	0/0:10,0:10:6:0,6,62	./.:.:.:.:.	0/1:5,3:8:42:79,0,42	0/0:20,0:20:42:0,42,422	0/0:3,0:3:6:0,6,63	./.:.:.:.:.	./.:.:.:.:.	0/0:2,0:2:6:0,6,63	./.:.:.:.:.	0/1:1,5:6:24:25,0,24	./.:.:.:.:.	0/0:13,0:13:30:0,30,296	0/0:4,0:4:6:0,6,63	0/0:6,0:6:12:0,12,121	1/1:4,2:6:6:65,6,0	0/0:8,0:8:12:0,12,122	1/1:2,1:3:3:32,3,0	1/1:0,2:2:3:32,3,0	0/1:4,1:5:23:23,0,54	0/0:39,0:39:51:0,51,520	0/0:10,0:10:12:0,12,122	0/0:8,0:8:12:0,12,128	0/0:10,0:10:12:0,12,118	0/0:17,0:17:24:0,24,245	0/0:3,0:3:3:0,3,32	0/0:6,0:6:3:0,3,32	1/1:2,1:3:3:34,3,0	./.:.:.:.:.	0/0:8,0:8:3:0,3,32	0/0:3,0:3:3:0,3,30	0/0:2,0:2:6:0,6,63	0/0:5,0:5:3:0,3,33	0/0:6,0:6:12:0,12,122	0/0:3,0:3:9:0,9,95	0/0:4,0:4:6:0,6,63	1/1:0,1:1:3:32,3,0	0/0:4,0:4:3:0,3,30	0/0:2,0:2:6:0,6,57	1/1:0,2:2:6:65,6,0	0/1:2,2:4:24:24,0,55	1/1:0,3:3:6:61,6,0	0/0:7,0:7:6:0,6,62	0/1:5,1:6:23:23,0,53	0/0:10,0:10:15:0,15,152	./.:.:.:.:.	./.:.:.:.:.	0/0:3,0:3:9:0,9,89	0/0:2,0:2:3:0,3,29	1/1:1,1:2:3:31,3,0	0/0:3,0:3:9:0,9,92	0/0:2,0:2:6:0,6,61	0/0:3,0:3:3:0,3,32	0/1:1,1:2:23:27,0,23	./.:.:.:.:.	0/0:1,0:1:3:0,3,30	0/0:1,0:1:3:0,3,32	./.:.:.:.:.	0/0:2,2:4:6:0,6,63	0/0:1,0:1:3:0,3,29	0/0:5,0:5:12:0,12,126	0/0:5,0:5:9:0,9,95	0/0:4,0:4:12:0,12,122	0/0:3,0:3:9:0,9,97	./.:.:.:.:.	0/0:6,0:6:9:0,9,83	0/1:2,1:3:24:25,0,24	./.:.:.:.:.	1/1:0,1:1:3:32,3,0	./.:.:.:.:.	0/0:1,4:5:3:0,3,33	0/0:1,0:1:3:0,3,34	0/0:4,0:4:9:0,9,89	1/1:0,2:2:3:32,3,0	1/1:1,1:2:3:32,3,0	0/0:3,0:3:9:0,9,95	./.:.:.:.:.	./.:.:.:.:.	0/1:1,4:5:19:83,0,19	0/0:3,1:4:9:0,9,92	1/1:0,4:4:6:61,6,0	0/0:6,0:6:15:0,15,153	0/0:2,0:2:3:0,3,30	0/0:6,0:6:9:0,9,89	0/0:6,0:6:9:0,9,97	0/0:4,0:4:12:0,12,122	0/1:1,1:2:24:24,0,26	0/0:7,0:7:3:0,3,33	0/0:7,0:7:18:0,18,184	0/1:1,1:2:24:24,0,26	0/1:1,4:5:23:24,0,23	1/1:0,2:2:3:31,3,0	0/0:7,0:7:21:0,21,221	0/1:1,3:4:23:51,0,23	./.:.:.:.:.	0/0:3,0:3:6:0,6,63	0/0:4,0:4:6:0,6,57	0/0:5,0:5:12:0,12,126	0/0:3,0:3:6:0,6,61	0/0:5,0:5:15:0,15,148	0/0:6,0:6:3:0,3,31	./.:.:.:.:.	./.:.:.:.:.	0/0:2,0:2:6:0,6,61	0/0:6,0:6:12:0,12,124	0/0:7,0:7:12:0,12,122	./.:.:.:.:.	./.:.:.:.:.	./.:.:.:.:.	./.:.:.:.:.	0/0:6,0:6:3:0,3,45	0/0:6,0:6:12:0,12,136	./.:.:.:.:.	0/0:7,0:7:6:0,6,60	0/0:21,0:21:24:0,24,262
chr0	160444759	.	G	A	1081.17	.	AC=32;AF=0.145;AN=220;BaseQRankSum=-0.131;DP=794;Dels=0.00;FS=0.000;HaplotypeScore=0.0437;InbreedingCoeff=0.1714;MLEAC=29;MLEAF=0.132;MQ=26.90;MQ0=75;MQRankSum=-0.954;QD=8.86;ReadPosRankSum=-1.965	GT:AD:DP:GQ:PL	0/0:36,0:36:24:0,24,248	0/0:20,0:20:33:0,33,336	0/0:29,0:29:45:0,45,457	0/0:40,0:40:69:0,69,704	0/1:3,12:15:66:126,0,66	0/0:11,0:11:6:0,6,59	0/0:16,0:16:18:0,18,184	./.:.:.:.:.	0/0:3,0:3:6:0,6,65	0/1:2,5:7:48:48,0,48	0/0:1,1:2:3:0,3,30	0/0:7,0:7:3:0,3,30	0/1:5,5:10:15:133,0,15	0/0:3,0:3:9:0,9,92	0/1:2,5:7:50:50,0,50	0/1:1,2:3:21:57,0,21	0/1:2,7:9:45:77,0,45	0/0:2,0:2:6:0,6,65	./.:.:.:.:.	./.:.:.:.:.	0/0:5,0:5:9:0,9,92	./.:.:.:.:.	0/0:8,0:8:6:0,6,59	0/0:9,0:9:9:0,9,94	./.:.:.:.:.	1/1:4,5:9:15:156,15,0	0/0:23,0:23:42:0,42,423	0/0:2,0:2:3:0,3,30	./.:.:.:.:.	./.:.:.:.:.	0/0:1,0:1:3:0,3,31	./.:.:.:.:.	0/1:2,8:10:21:21,0,52	./.:.:.:.:.	0/0:12,0:12:21:0,21,207	0/0:5,0:5:9:0,9,96	0/0:3,0:3:6:0,6,59	0/0:6,0:6:6:0,6,57	0/0:9,0:9:9:0,9,95	0/0:4,0:4:6:0,6,65	1/1:0,2:2:3:31,3,0	0/1:2,6:8:47:78,0,47	0/0:43,0:43:57:0,57,581	0/0:7,0:7:6:0,6,59	0/0:6,0:6:9:0,9,83	0/0:10,0:10:9:0,9,93	0/0:16,0:16:24:0,24,242	0/0:5,0:5:9:0,9,92	0/0:8,0:8:9:0,9,95	1/1:0,2:2:3:31,3,0	./.:.:.:.:.	0/0:9,0:9:6:0,6,63	0/0:1,2:3:3:0,3,30	0/0:2,0:2:6:0,6,59	0/0:5,0:5:6:0,6,63	0/0:4,0:4:12:0,12,118	0/0:2,0:2:3:0,3,30	0/0:4,0:4:9:0,9,92	0/0:3,0:3:9:0,9,92	0/0:3,0:3:3:0,3,30	./.:.:.:.:.	./.:.:.:.:.	0/1:3,5:8:48:48,0,76	1/1:0,4:4:6:59,6,0	0/0:9,0:9:6:0,6,65	0/1:4,1:5:23:23,0,50	0/0:7,0:7:9:0,9,89	0/0:2,0:2:6:0,6,67	./.:.:.:.:.	0/0:2,0:2:3:0,3,31	0/0:3,0:3:3:0,3,32	0/0:2,0:2:3:0,3,31	0/0:3,0:3:9:0,9,89	0/0:4,0:4:6:0,6,63	0/0:3,0:3:3:0,3,31	0/0:2,0:2:6:0,6,60	./.:.:.:.:.	0/0:1,0:1:3:0,3,32	0/0:2,0:2:6:0,6,63	./.:.:.:.:.	0/0:3,0:3:3:0,3,30	./.:.:.:.:.	0/0:4,0:4:9:0,9,89	0/0:2,0:2:6:0,6,59	0/0:5,0:5:15:0,15,143	0/0:3,0:3:9:0,9,95	1/1:0,2:2:3:32,3,0	./.:.:.:.:.	./.:.:.:.:.	0/0:2,0:2:6:0,6,65	1/1:0,1:1:3:30,3,0	./.:.:.:.:.	0/0:1,5:6:3:0,3,31	0/0:1,0:1:3:0,3,30	0/0:4,0:4:6:0,6,61	1/1:0,3:3:6:63,6,0	./.:.:.:.:.	0/0:2,0:2:6:0,6,59	1/1:0,1:1:3:31,3,0	./.:.:.:.:.	0/1:1,4:5:18:83,0,18	0/0:4,0:4:12:0,12,122	1/1:2,1:3:3:30,3,0	0/0:8,0:8:18:0,18,178	0/0:2,0:2:6:0,6,61	0/0:6,0:6:6:0,6,63	0/0:11,0:11:18:0,18,188	0/0:2,0:2:6:0,6,61	0/0:2,0:2:6:0,6,59	0/0:7,0:7:3:0,3,29	0/0:9,0:9:21:0,21,201	0/0:2,0:2:6:0,6,61	0/0:5,0:5:9:0,9,97	1/1:2,2:4:6:65,6,0	0/0:12,0:12:27:0,27,267	0/1:1,3:4:18:82,0,18	./.:.:.:.:.	0/0:6,0:6:15:0,15,153	0/0:3,0:3:6:0,6,57	0/0:7,0:7:18:0,18,184	0/0:3,0:3:6:0,6,61	0/0:5,0:5:15:0,15,148	0/0:7,0:7:9:0,9,95	0/0:2,0:2:3:0,3,32	0/0:2,0:2:6:0,6,61	0/0:3,0:3:3:0,3,30	0/0:7,0:7:15:0,15,148	0/0:9,0:9:15:0,15,150	./.:.:.:.:.	./.:.:.:.:.	./.:.:.:.:.	./.:.:.:.:.	0/0:6,0:6:3:0,3,45	0/0:5,0:5:9:0,9,104	./.:.:.:.:.	0/0:6,0:6:3:0,3,31	0/0:24,0:24:30:0,30,325
chr0	160454430	.	G	A	4786.97	.	AC=54;AF=0.220;AN=246;BaseQRankSum=-0.123;DP=1308;Dels=0.00;FS=11.535;HaplotypeScore=0.1159;InbreedingCoeff=0.5761;MLEAC=49;MLEAF=0.199;MQ=25.16;MQ0=38;MQRankSum=-2.036;QD=16.86;ReadPosRankSum=2.508	GT:AD:DP:GQ:PL	1/1:15,52:67:99:1489,131,0	0/0:27,0:27:51:0,51,545	0/0:22,0:22:42:0,42,442	0/0:54,0:54:90:0,90,948	0/0:24,0:24:36:0,36,371	0/1:1,13:14:11:164,0,11	0/0:26,0:26:42:0,42,450	0/0:4,0:4:6:0,6,56	./.:.:.:.:.	0/0:32,0:32:51:0,51,544	0/0:3,0:3:3:0,3,28	0/0:20,0:20:30:0,30,308	0/0:21,0:21:42:0,42,436	0/0:1,0:1:3:0,3,28	0/0:17,0:17:24:0,24,244	0/0:27,0:27:45:0,45,463	1/1:0,26:26:57:600,57,0	0/1:4,1:5:13:13,0,66	0/0:20,0:20:27:0,27,281	1/1:0,4:4:6:63,6,0	1/1:0,4:4:6:49,6,0	1/1:0,22:22:42:455,42,0	1/1:14,14:28:39:409,39,0	0/0:23,0:23:48:0,48,510	./.:.:.:.:.	0/0:24,0:24:36:0,36,380	0/0:15,0:15:18:0,18,188	0/0:7,0:7:6:0,6,60	0/0:2,0:2:3:0,3,32	0/0:38,0:38:48:0,48,509	0/0:7,0:7:18:0,18,169	0/0:2,0:2:6:0,6,57	0/0:22,0:22:36:0,36,388	0/0:3,0:3:6:0,6,67	0/0:27,0:27:54:0,54,577	0/0:8,0:8:15:0,15,162	1/1:0,15:15:33:343,33,0	0/0:14,0:14:27:0,27,286	0/0:22,0:22:39:0,39,437	0/0:1,0:1:3:0,3,27	0/0:3,0:3:3:0,3,32	0/0:16,0:16:27:0,27,280	0/0:24,0:24:39:0,39,432	0/0:27,0:27:33:0,33,334	1/1:0,12:12:21:217,21,0	0/0:34,0:34:48:0,48,510	0/0:12,0:12:15:0,15,159	0/0:2,0:2:3:0,3,28	0/0:4,0:4:9:0,9,93	0/0:6,0:6:15:0,15,161	0/0:4,0:4:6:0,6,61	0/0:4,0:4:3:0,3,34	0/0:7,0:7:15:0,15,154	0/0:4,0:4:12:0,12,128	0/0:7,0:7:12:0,12,129	./.:.:.:.:.	0/0:6,0:6:6:0,6,63	0/0:10,0:10:6:0,6,63	0/0:5,0:5:6:0,6,63	0/0:8,0:8:18:0,18,189	0/0:9,0:9:12:0,12,128	./.:.:.:.:.	1/1:2,2:4:6:63,6,0	0/0:4,0:4:12:0,12,127	0/0:5,0:5:3:0,3,31	0/0:4,0:4:9:0,9,95	0/0:4,0:4:6:0,6,65	0/0:10,0:10:6:0,6,71	0/0:3,0:3:3:0,3,32	./.:.:.:.:.	0/1:1,2:3:20:53,0,20	1/1:0,3:3:3:32,3,0	1/1:2,1:3:3:31,3,0	1/1:1,2:3:6:64,6,0	0/0:8,0:8:6:0,6,65	0/0:3,0:3:3:0,3,31	./.:.:.:.:.	1/1:2,1:3:3:29,3,0	0/0:4,0:4:9:0,9,96	1/1:0,4:4:6:59,6,0	./.:.:.:.:.	./.:.:.:.:.	1/1:1,1:2:3:33,3,0	./.:.:.:.:.	0/0:1,1:2:3:0,3,32	0/0:4,0:4:3:0,3,32	0/0:5,0:5:6:0,6,63	0/0:4,0:4:6:0,6,49	0/0:4,0:4:9:0,9,91	0/1:7,3:10:16:40,0,16	0/0:4,0:4:3:0,3,33	0/0:4,0:4:9:0,9,97	0/0:6,0:6:6:0,6,59	./.:.:.:.:.	./.:.:.:.:.	0/0:5,0:5:12:0,12,121	0/0:6,0:6:6:0,6,55	0/0:4,0:4:6:0,6,63	./.:.:.:.:.	0/0:3,0:3:6:0,6,58	0/0:12,0:12:21:0,21,203	0/0:3,0:3:3:0,3,34	0/0:6,0:6:12:0,12,128	0/0:8,0:8:15:0,15,155	1/1:1,1:2:3:30,3,0	0/0:11,0:11:18:0,18,192	1/1:0,5:5:9:77,9,0	0/0:12,0:12:21:0,21,219	0/0:5,0:5:6:0,6,55	0/0:7,0:7:15:0,15,153	1/1:4,3:7:9:96,9,0	0/0:4,0:4:6:0,6,55	0/0:9,0:9:12:0,12,123	0/0:3,0:3:6:0,6,63	0/0:7,0:7:15:0,15,158	0/0:9,0:9:9:0,9,97	0/0:9,0:9:12:0,12,125	0/0:9,0:9:12:0,12,142	0/0:4,0:4:3:0,3,30	./.:.:.:.:.	0/0:9,0:9:12:0,12,124	1/1:0,11:11:27:282,27,0	1/1:0,4:4:9:95,9,0	1/1:0,5:5:12:118,12,0	1/1:2,2:4:3:45,3,0	1/1:2,1:3:3:32,3,0	1/1:0,7:7:15:154,15,0	1/1:1,3:4:9:92,9,0	0/0:3,0:3:3:0,3,34	0/0:10,0:10:15:0,15,210	./.:.:.:.:.	0/0:6,0:6:9:0,9,107	0/0:7,0:7:9:0,9,92	0/0:4,0:4:9:0,9,93	0/0:3,0:3:3:0,3,31	0/0:3,0:3:3:0,3,45	0/0:34,0:34:54:0,54,528
chr0	160455507	.	G	A	157.53	.	AC=8;AF=0.050;AN=160;BaseQRankSum=-2.530;DP=2534;Dels=0.00;FS=6.179;HaplotypeScore=0.0636;InbreedingCoeff=0.1055;MLEAC=6;MLEAF=0.038;MQ=9.37;MQ0=13;MQRankSum=-2.266;QD=1.54;ReadPosRankSum=-0.902	GT:AD:DP:GQ:PL	./.:.:.:.:.	0/0:48,0:48:15:0,15,148	0/0:47,0:47:21:0,21,210	0/0:115,0:115:33:0,33,333	0/0:37,0:37:15:0,15,150	0/0:43,0:43:18:0,18,179	0/0:36,0:36:24:0,24,239	./.:.:.:.:.	./.:.:.:.:.	0/0:42,0:42:21:0,21,213	./.:.:.:.:.	0/0:41,0:41:21:0,21,207	0/1:23,4:27:89:89,0,94	./.:.:.:.:.	0/0:43,0:43:18:0,18,180	0/0:52,0:52:24:0,24,243	0/0:32,0:32:15:0,15,152	./.:.:.:.:.	0/0:19,0:19:9:0,9,89	0/0:12,0:12:3:0,3,30	./.:.:.:.:.	0/0:40,0:40:18:0,18,178	0/0:38,0:38:15:0,15,148	0/0:53,0:53:24:0,24,231	./.:.:.:.:.	0/0:33,0:33:24:0,24,241	0/0:39,0:39:24:0,24,237	./.:.:.:.:.	./.:.:.:.:.	1/1:33,2:35:6:62,6,0	./.:.:.:.:.	./.:.:.:.:.	0/0:39,0:39:21:0,21,207	./.:.:.:.:.	0/0:32,0:32:9:0,9,89	./.:.:.:.:.	0/0:53,0:53:24:0,24,237	0/0:33,0:33:9:0,9,89	0/1:19,2:21:47:47,0,47	./.:.:.:.:.	./.:.:.:.:.	0/0:38,0:38:21:0,21,205	./.:.:.:.:.	0/0:43,0:43:30:0,30,300	0/0:44,0:44:21:0,21,208	0/0:69,0:69:18:0,18,180	0/0:36,0:36:18:0,18,179	./.:.:.:.:.	0/0:3,0:3:3:0,3,30	./.:.:.:.:.	./.:.:.:.:.	./.:.:.:.:.	0/0:14,0:14:3:0,3,30	./.:.:.:.:.	0/0:14,0:14:3:0,3,30	./.:.:.:.:.	0/0:10,0:10:9:0,9,88	0/0:11,0:11:3:0,3,27	0/0:6,0:6:6:0,6,59	0/0:11,0:11:9:0,9,87	0/0:9,0:9:3:0,3,31	1/1:10,1:11:3:30,3,0	0/0:15,0:15:18:0,18,180	0/0:9,0:9:3:0,3,30	0/0:9,0:9:6:0,6,61	0/0:9,0:9:3:0,3,30	./.:.:.:.:.	./.:.:.:.:.	./.:.:.:.:.	./.:.:.:.:.	./.:.:.:.:.	./.:.:.:.:.	./.:.:.:.:.	0/0:19,0:19:6:0,6,59	0/0:16,0:16:6:0,6,59	0/0:10,0:10:3:0,3,30	./.:.:.:.:.	0/0:11,0:11:6:0,6,59	./.:.:.:.:.	./.:.:.:.:.	./.:.:.:.:.	./.:.:.:.:.	./.:.:.:.:.	0/0:8,0:8:3:0,3,30	./.:.:.:.:.	./.:.:.:.:.	0/0:4,0:4:3:0,3,30	./.:.:.:.:.	0/0:13,0:13:3:0,3,30	./.:.:.:.:.	./.:.:.:.:.	0/0:13,0:13:9:0,9,89	./.:.:.:.:.	0/0:3,0:3:3:0,3,30	./.:.:.:.:.	./.:.:.:.:.	./.:.:.:.:.	0/0:10,0:10:3:0,3,32	0/0:6,0:6:3:0,3,28	./.:.:.:.:.	./.:.:.:.:.	./.:.:.:.:.	./.:.:.:.:.	0/0:7,0:7:3:0,3,30	./.:.:.:.:.	0/0:21,0:21:6:0,6,60	./.:.:.:.:.	0/0:19,0:19:6:0,6,61	./.:.:.:.:.	./.:.:.:.:.	0/0:24,0:24:9:0,9,89	./.:.:.:.:.	0/0:17,0:17:9:0,9,94	0/0:18,0:18:3:0,3,30	1/1:7,1:8:3:30,3,0	0/0:16,0:16:9:0,9,89	0/0:8,0:8:3:0,3,32	0/0:6,0:6:6:0,6,59	0/0:7,0:7:3:0,3,30	0/0:16,0:16:6:0,6,61	./.:.:.:.:.	0/0:25,0:25:12:0,12,118	0/0:20,0:20:3:0,3,30	0/0:15,0:15:6:0,6,61	0/0:17,0:17:3:0,3,30	0/0:13,0:13:9:0,9,89	0/0:17,0:17:3:0,3,30	0/0:11,0:11:3:0,3,30	./.:.:.:.:.	0/0:5,0:5:3:0,3,32	0/0:14,0:15:12:0,12,135	0/0:8,0:8:6:0,6,89	0/0:11,0:11:3:0,3,32	0/0:9,0:9:6:0,6,75	0/0:4,0:5:6:0,6,89	./.:.:.:.:.	0/0:52,0:52:6:0,6,49
chr0	160465526	.	C	T	1671.43	.	AC=13;AF=0.051;AN=256;BaseQRankSum=-4.823;DP=818;Dels=0.00;FS=8.260;HaplotypeScore=0.0883;InbreedingCoeff=0.2916;MLEAC=12;MLEAF=0.047;MQ=59.11;MQ0=0;MQRankSum=0.277;QD=20.63;ReadPosRankSum=-0.390	GT:AD:DP:GQ:PL	0/0:55,0:55:99:0,156,1754	0/0:12,0:12:33:0,33,348	0/1:10,1:11:3:3,0,265	0/0:33,0:33:96:0,96,1024	0/0:15,0:15:39:0,39,430	0/0:5,0:5:15:0,15,158	0/0:11,0:11:33:0,33,345	0/0:2,0:2:6:0,6,68	0/0:2,0:2:6:0,6,67	0/0:10,0:10:30:0,30,326	0/0:3,0:3:9:0,9,99	1/1:0,19:19:51:548,51,0	0/0:8,0:8:24:0,24,257	./.:.:.:.:.	0/0:12,0:12:36:0,36,367	0/0:20,0:20:54:0,54,599	0/0:11,0:11:30:0,30,331	0/0:2,0:2:6:0,6,65	0/0:10,0:10:30:0,30,312	0/0:16,0:16:45:0,45,473	0/0:4,0:4:12:0,12,135	0/0:11,0:11:33:0,33,357	0/0:13,0:13:39:0,39,420	1/1:0,18:18:51:545,51,0	0/0:1,0:1:3:0,3,32	0/0:11,0:11:33:0,33,363	0/0:6,0:6:18:0,18,198	0/0:2,0:2:6:0,6,66	0/0:2,0:2:6:0,6,65	0/0:18,0:18:48:0,48,534	0/0:4,0:4:12:0,12,127	0/0:3,0:3:9:0,9,103	0/0:21,0:21:51:0,51,606	0/0:2,0:2:6:0,6,70	0/0:9,0:9:27:0,27,286	0/0:4,0:4:12:0,12,117	0/0:16,0:16:36:0,36,442	0/0:8,0:8:24:0,24,256	0/0:9,0:9:27:0,27,291	0/0:4,0:4:12:0,12,127	0/0:6,0:6:18:0,18,203	0/0:15,0:15:45:0,45,472	0/0:18,0:18:54:0,54,572	1/1:0,13:13:33:350,33,0	0/0:7,0:7:21:0,21,226	0/0:18,0:18:51:0,51,565	0/0:8,0:8:21:0,21,244	1/1:0,2:2:6:66,6,0	0/0:2,0:2:6:0,6,63	0/0:8,0:8:24:0,24,257	0/0:2,0:2:6:0,6,66	0/0:4,0:4:12:0,12,129	0/0:3,0:3:9:0,9,97	0/0:1,0:1:3:0,3,33	1/1:0,3:3:9:95,9,0	0/0:3,0:3:9:0,9,99	0/0:2,0:2:6:0,6,68	0/0:3,0:3:9:0,9,97	./.:.:.:.:.	0/1:1,7:8:8:187,0,8	0/0:2,0:2:6:0,6,63	0/0:4,0:4:12:0,12,135	0/0:5,0:5:15:0,15,157	0/0:6,0:6:18:0,18,187	0/0:2,0:2:6:0,6,59	./.:.:.:.:.	0/0:3,0:3:9:0,9,96	0/0:4,0:4:12:0,12,121	0/0:3,0:3:9:0,9,98	0/0:6,0:6:18:0,18,194	0/0:1,0:1:3:0,3,32	./.:.:.:.:.	0/0:2,0:2:3:0,3,45	0/0:2,0:2:3:0,3,31	0/0:5,0:5:15:0,15,162	./.:.:.:.:.	0/1:4,3:7:70:70,0,107	./.:.:.:.:.	0/0:1,0:1:3:0,3,32	0/0:2,0:2:6:0,6,66	0/0:4,0:4:12:0,12,132	0/0:3,0:3:9:0,9,87	0/0:3,0:3:9:0,9,99	0/0:2,0:2:6:0,6,60	0/0:1,0:1:3:0,3,34	0/0:9,0:9:27:0,27,277	0/0:4,0:4:12:0,12,128	0/0:5,0:5:15:0,15,162	0/0:1,0:1:3:0,3,31	0/0:2,0:2:6:0,6,67	0/0:1,0:1:3:0,3,34	./.:.:.:.:.	0/0:2,0:2:6:0,6,62	0/0:1,0:1:3:0,3,32	0/0:1,0:1:3:0,3,32	0/0:3,0:3:9:0,9,99	0/0:13,0:13:39:0,39,415	0/0:2,0:2:6:0,6,61	./.:.:.:.:.	0/0:2,0:2:6:0,6,68	0/0:7,0:7:21:0,21,229	0/0:2,0:2:6:0,6,61	0/0:2,0:2:6:0,6,67	0/0:3,0:3:9:0,9,97	0/0:5,0:5:15:0,15,164	0/0:3,0:3:6:0,6,75	0/0:2,0:2:6:0,6,69	0/0:10,0:10:30:0,30,315	0/0:1,0:1:3:0,3,34	0/0:9,0:9:27:0,27,290	0/0:6,0:6:18:0,18,193	0/0:1,0:1:3:0,3,34	0/0:3,0:3:9:0,9,97	0/0:4,0:4:12:0,12,126	0/0:4,0:4:9:0,9,110	0/0:4,0:4:12:0,12,123	0/0:5,0:5:15:0,15,166	0/0:3,0:3:9:0,9,98	0/0:3,0:3:9:0,9,97	0/0:3,0:3:9:0,9,97	0/0:4,0:4:12:0,12,128	0/0:4,0:4:12:0,12,129	0/0:10,0:10:30:0,30,329	0/0:5,0:5:15:0,15,168	0/0:2,0:2:6:0,6,64	0/0:6,0:6:18:0,18,195	0/0:2,0:2:3:0,3,45	0/0:7,0:7:15:0,15,188	0/0:1,0:1:3:0,3,32	0/0:4,0:4:6:0,6,89	./.:.:.:.:.	0/0:3,0:3:6:0,6,77	0/0:1,0:1:3:0,3,26	0/0:4,0:4:6:0,6,89	0/0:2,0:2:3:0,3,28	0/0:2,0:2:3:0,3,45	0/0:18,0:18:54:0,54,596
chr0	160466841	.	A	C	4506.74	.	AC=65;AF=0.307;AN=212;BaseQRankSum=2.007;DP=566;Dels=0.00;FS=6.201;HaplotypeScore=0.0341;InbreedingCoeff=0.6632;MLEAC=62;MLEAF=0.292;MQ=59.45;MQ0=1;MQRankSum=1.643;QD=26.20;ReadPosRankSum=-0.132	GT:AD:DP:GQ:PL	0/0:10,0:10:30:0,30,327	0/0:22,0:22:66:0,66,680	0/0:7,0:7:21:0,21,214	0/0:27,0:27:81:0,81,837	1/1:0,12:12:30:343,30,0	1/1:0,2:2:6:67,6,0	0/0:1,0:1:3:0,3,31	1/1:0,2:2:6:64,6,0	0/1:1,1:2:26:26,0,26	0/0:8,0:8:24:0,24,253	./.:.:.:.:.	0/0:9,0:9:27:0,27,274	0/0:15,0:15:45:0,45,465	./.:.:.:.:.	1/1:0,14:14:42:445,42,0	0/0:1,0:1:3:0,3,31	0/1:2,9:11:18:243,0,18	0/0:1,0:1:3:0,3,31	./.:.:.:.:.	./.:.:.:.:.	./.:.:.:.:.	0/0:1,0:1:3:0,3,29	1/1:0,2:2:6:64,6,0	0/0:8,0:8:18:0,18,179	0/0:2,0:2:6:0,6,64	0/0:8,0:8:15:0,15,198	0/0:16,0:16:48:0,48,493	./.:.:.:.:.	./.:.:.:.:.	./.:.:.:.:.	0/0:2,0:2:6:0,6,57	./.:.:.:.:.	./.:.:.:.:.	0/0:1,0:1:3:0,3,31	1/1:0,7:7:21:223,21,0	0/0:2,0:2:6:0,6,65	1/1:0,9:9:24:271,24,0	1/1:0,1:1:3:32,3,0	0/0:2,0:2:6:0,6,63	./.:.:.:.:.	1/1:0,1:1:3:34,3,0	0/0:5,0:5:15:0,15,151	0/0:9,0:9:21:0,21,242	0/0:5,0:5:12:0,12,136	0/0:5,0:5:15:0,15,153	0/0:1,0:1:3:0,3,32	0/0:11,0:11:33:0,33,342	./.:.:.:.:.	0/1:2,3:5:46:82,0,46	0/0:7,0:7:21:0,21,213	0/0:5,0:5:15:0,15,161	0/0:3,0:3:9:0,9,99	0/0:4,0:4:12:0,12,122	0/0:6,0:6:18:0,18,180	0/0:10,0:10:30:0,30,316	./.:.:.:.:.	0/0:6,0:6:18:0,18,185	0/0:9,0:9:27:0,27,285	0/0:7,0:7:21:0,21,224	0/0:6,0:6:18:0,18,185	0/0:3,0:3:9:0,9,91	0/0:5,0:5:15:0,15,156	1/1:0,5:5:15:162,15,0	0/0:3,0:3:9:0,9,87	0/0:7,0:7:18:0,18,189	1/1:0,6:6:18:189,18,0	./.:.:.:.:.	1/1:0,7:7:21:212,21,0	0/0:3,0:3:9:0,9,89	./.:.:.:.:.	1/1:0,2:2:6:67,6,0	1/1:0,3:3:9:96,9,0	1/1:0,6:6:18:189,18,0	0/1:1,7:8:9:205,0,9	0/0:4,0:4:12:0,12,122	0/0:4,0:4:12:0,12,122	0/0:5,0:5:15:0,15,158	./.:.:.:.:.	./.:.:.:.:.	1/1:0,5:5:15:155,15,0	0/0:2,0:2:6:0,6,57	0/0:1,0:1:3:0,3,30	0/0:1,0:1:3:0,3,32	1/1:0,3:3:9:95,9,0	1/1:0,7:7:21:222,21,0	./.:.:.:.:.	1/1:0,5:5:12:136,12,0	0/0:5,0:5:15:0,15,158	1/1:0,6:6:15:170,15,0	1/1:0,1:1:3:32,3,0	0/0:2,0:2:3:0,3,45	0/0:4,0:4:12:0,12,126	0/0:8,0:8:24:0,24,252	1/1:0,2:2:6:64,6,0	0/0:1,0:1:3:0,3,32	./.:.:.:.:.	0/0:1,0:1:3:0,3,25	0/0:3,0:3:9:0,9,95	0/0:1,0:1:3:0,3,29	0/0:3,0:3:9:0,9,89	./.:.:.:.:.	0/0:2,0:2:6:0,6,61	0/0:6,0:6:18:0,18,191	1/1:0,3:3:9:93,9,0	0/0:5,0:5:15:0,15,151	1/1:0,5:5:15:161,15,0	1/1:0,1:1:3:33,3,0	0/0:5,0:5:15:0,15,152	./.:.:.:.:.	./.:.:.:.:.	0/0:4,0:4:12:0,12,118	./.:.:.:.:.	0/1:2,6:8:27:157,0,27	1/1:0,7:7:21:220,21,0	0/0:3,0:3:9:0,9,94	1/1:0,6:6:18:179,18,0	1/1:0,4:4:12:126,12,0	1/1:0,2:2:6:61,6,0	./.:.:.:.:.	0/0:3,0:3:9:0,9,89	0/0:6,0:6:18:0,18,191	0/0:2,0:2:6:0,6,59	0/0:8,0:8:24:0,24,249	0/0:4,0:4:12:0,12,121	1/1:0,2:2:6:61,6,0	0/0:5,0:5:15:0,15,158	0/0:5,0:5:15:0,15,148	0/0:6,0:6:18:0,18,189	0/0:2,0:2:6:0,6,63	./.:.:.:.:.	./.:.:.:.:.	./.:.:.:.:.	./.:.:.:.:.	./.:.:.:.:.	./.:.:.:.:.	./.:.:.:.:.	0/0:20,0:20:60:0,60,669
chr0	160468885	.	C	A	2359.34	.	AC=33;AF=0.133;AN=248;BaseQRankSum=-5.292;DP=660;Dels=0.00;FS=1.398;HaplotypeScore=0.0436;InbreedingCoeff=0.5529;MLEAC=31;MLEAF=0.125;MQ=59.70;MQ0=1;MQRankSum=2.173;QD=25.37;ReadPosRankSum=-2.022	GT:AD:DP:GQ:PL	0/0:37,0:37:99:0,105,1178	0/0:15,0:15:42:0,42,462	0/0:12,0:12:33:0,33,363	0/0:24,0:24:72:0,72,757	1/1:0,9:9:27:273,27,0	0/0:5,0:5:15:0,15,160	0/0:7,0:7:21:0,21,219	1/1:0,1:1:3:32,3,0	0/0:2,0:2:6:0,6,69	0/0:10,0:10:30:0,30,315	0/0:1,0:1:3:0,3,32	0/0:15,0:15:39:0,39,443	0/0:13,0:13:39:0,39,402	0/0:1,0:1:3:0,3,34	1/1:0,18:18:54:537,54,0	0/0:18,0:18:48:0,48,525	1/1:0,7:7:21:208,21,0	0/0:1,0:1:3:0,3,32	0/0:2,0:2:6:0,6,64	0/0:1,0:1:3:0,3,30	0/0:1,0:1:3:0,3,32	0/0:5,0:5:15:0,15,156	0/0:9,0:9:24:0,24,271	0/0:10,0:10:30:0,30,322	./.:.:.:.:.	0/0:16,0:16:48:0,48,505	0/0:13,0:13:36:0,36,393	0/0:3,0:3:9:0,9,94	0/0:1,0:1:3:0,3,31	0/0:8,0:8:21:0,21,236	0/0:1,0:1:3:0,3,33	0/0:6,0:6:18:0,18,203	0/0:8,0:8:21:0,21,218	0/0:2,0:2:6:0,6,64	0/0:16,0:16:45:0,45,495	0/0:1,0:1:3:0,3,33	1/1:0,9:9:27:270,27,0	0/0:7,0:7:21:0,21,220	0/0:6,0:6:18:0,18,178	0/0:3,0:3:9:0,9,101	1/1:0,4:4:12:131,12,0	0/0:9,0:9:27:0,27,285	0/0:11,0:11:33:0,33,343	0/0:3,0:3:9:0,9,97	0/0:16,0:16:48:0,48,519	0/0:10,0:10:30:0,30,318	0/0:12,0:12:30:0,30,344	0/0:3,0:3:9:0,9,92	0/1:2,1:3:22:22,0,48	0/0:3,0:3:9:0,9,96	0/0:1,0:1:3:0,3,32	0/0:4,0:4:12:0,12,130	0/0:9,0:9:27:0,27,284	0/0:2,0:2:6:0,6,63	0/0:6,0:6:18:0,18,190	0/0:1,0:1:3:0,3,32	0/0:3,0:3:6:0,6,75	0/0:1,0:1:3:0,3,32	0/0:3,0:3:9:0,9,97	0/0:1,0:1:3:0,3,32	0/0:3,0:3:9:0,9,91	0/0:2,0:2:6:0,6,61	1/1:0,11:11:27:300,27,0	0/0:4,0:4:12:0,12,127	0/0:3,0:3:9:0,9,95	1/1:0,5:5:15:152,15,0	1/1:0,2:2:6:61,6,0	0/0:6,0:6:18:0,18,192	0/0:3,0:3:9:0,9,98	./.:.:.:.:.	./.:.:.:.:.	0/0:2,0:2:6:0,6,63	0/0:2,0:2:6:0,6,63	./.:.:.:.:.	0/0:5,0:5:15:0,15,157	0/0:3,0:3:6:0,6,77	0/0:1,0:1:3:0,3,34	0/0:2,0:2:6:0,6,63	0/0:1,0:1:3:0,3,32	0/0:2,0:2:6:0,6,61	0/0:2,0:2:6:0,6,62	0/0:1,0:1:3:0,3,32	0/0:5,0:5:15:0,15,161	0/0:2,0:2:6:0,6,65	0/0:4,0:4:12:0,12,127	0/0:3,0:3:9:0,9,97	1/1:0,3:3:9:93,9,0	0/0:2,0:2:6:0,6,63	1/1:0,5:5:15:154,15,0	1/1:0,3:3:9:96,9,0	./.:.:.:.:.	./.:.:.:.:.	0/0:2,0:2:6:0,6,61	1/1:0,5:5:12:139,12,0	0/0:2,0:2:6:0,6,63	0/0:3,0:3:9:0,9,92	0/0:2,0:2:6:0,6,60	0/0:6,0:6:18:0,18,187	0/0:3,0:3:9:0,9,95	0/0:2,0:2:6:0,6,63	0/0:2,0:2:6:0,6,64	0/0:3,0:3:9:0,9,92	0/0:3,0:3:9:0,9,93	0/0:4,0:4:12:0,12,126	0/0:1,0:1:3:0,3,32	0/0:8,0:8:24:0,24,256	1/1:0,3:3:9:99,9,0	0/0:5,0:5:15:0,15,157	0/0:1,0:1:3:0,3,32	./.:.:.:.:.	0/0:6,0:6:18:0,18,187	0/0:1,0:1:3:0,3,32	0/0:2,0:2:6:0,6,61	1/1:0,3:3:9:89,9,0	0/0:3,0:3:9:0,9,97	1/1:0,2:2:6:61,6,0	./.:.:.:.:.	0/0:3,0:3:9:0,9,92	0/0:1,0:1:3:0,3,31	./.:.:.:.:.	0/0:4,0:4:12:0,12,126	0/0:3,0:3:9:0,9,84	0/0:3,0:3:9:0,9,95	0/0:3,0:3:9:0,9,96	0/0:6,0:6:18:0,18,189	./.:.:.:.:.	0/0:4,0:4:12:0,12,126	0/0:4,0:4:12:0,12,126	0/0:2,0:2:6:0,6,65	0/0:2,0:2:3:0,3,45	./.:.:.:.:.	./.:.:.:.:.	./.:.:.:.:.	0/0:4,0:4:6:0,6,89	0/0:1,0:1:3:0,3,32	0/0:5,0:5:9:0,9,118	0/0:27,0:27:81:0,81,889
chr0	160478265	.	C	T	296.22	.	AC=13;AF=0.072;AN=180;BaseQRankSum=-0.278;DP=380;Dels=0.00;FS=0.000;HaplotypeScore=0.0778;InbreedingCoeff=0.2017;MLEAC=11;MLEAF=0.061;MQ=33.50;MQ0=10;MQRankSum=0.629;QD=13.46;ReadPosRankSum=0.073	GT:AD:DP:GQ:PL	0/0:21,0:21:42:0,42,437	0/1:2,1:3:24:24,0,26	1/1:1,2:3:6:59,6,0	0/0:14,0:14:24:0,24,250	0/0:3,0:3:9:0,9,89	1/1:0,4:4:12:112,12,0	0/0:2,0:2:6:0,6,65	0/0:1,0:1:3:0,3,33	./.:.:.:.:.	0/0:9,0:9:24:0,24,260	./.:.:.:.:.	0/0:5,0:5:9:0,9,86	0/0:6,0:6:12:0,12,120	0/0:4,0:4:6:0,6,55	0/0:2,0:2:6:0,6,56	0/0:5,0:5:15:0,15,154	0/0:10,0:10:18:0,18,186	0/0:1,0:1:3:0,3,31	0/0:2,0:2:6:0,6,64	0/0:2,0:2:3:0,3,31	./.:.:.:.:.	0/0:4,0:4:9:0,9,103	0/0:8,0:8:12:0,12,132	0/0:5,0:5:6:0,6,61	./.:.:.:.:.	0/0:11,0:11:21:0,21,249	0/0:4,0:4:12:0,12,122	./.:.:.:.:.	0/0:1,0:1:3:0,3,31	0/0:2,0:2:3:0,3,32	./.:.:.:.:.	./.:.:.:.:.	0/0:12,0:12:18:0,18,196	0/0:4,0:4:9:0,9,86	0/0:4,0:4:3:0,3,31	0/0:1,0:1:3:0,3,30	0/0:11,0:11:30:0,30,302	0/0:3,0:3:9:0,9,89	0/0:4,0:4:12:0,12,121	./.:.:.:.:.	./.:.:.:.:.	0/0:3,0:3:6:0,6,61	0/0:12,0:12:36:0,36,345	0/0:2,0:2:3:0,3,26	0/0:6,0:6:12:0,12,137	1/1:0,5:5:9:94,9,0	./.:.:.:.:.	0/0:3,0:3:6:0,6,60	./.:.:.:.:.	0/0:1,0:1:3:0,3,29	./.:.:.:.:.	0/0:2,0:2:3:0,3,31	0/0:2,0:2:6:0,6,64	0/0:2,0:2:3:0,3,32	./.:.:.:.:.	0/0:1,0:1:3:0,3,29	./.:.:.:.:.	0/0:1,0:1:3:0,3,31	./.:.:.:.:.	0/0:5,0:5:12:0,12,119	./.:.:.:.:.	0/0:1,0:1:3:0,3,32	0/0:2,0:2:6:0,6,61	0/0:1,0:1:3:0,3,32	0/0:3,0:3:6:0,6,61	./.:.:.:.:.	0/0:1,0:2:3:0,3,33	./.:.:.:.:.	./.:.:.:.:.	./.:.:.:.:.	0/0:2,0:2:3:0,3,30	./.:.:.:.:.	./.:.:.:.:.	./.:.:.:.:.	0/0:4,0:4:9:0,9,92	./.:.:.:.:.	./.:.:.:.:.	0/0:2,0:2:3:0,3,31	0/0:1,0:1:3:0,3,31	./.:.:.:.:.	0/0:1,0:1:3:0,3,30	1/1:0,2:2:6:62,6,0	0/0:3,0:3:3:0,3,30	0/0:3,0:3:6:0,6,61	1/1:0,2:2:6:61,6,0	0/0:2,0:2:3:0,3,28	0/0:2,0:2:6:0,6,60	0/0:2,0:2:6:0,6,67	./.:.:.:.:.	0/0:3,0:3:9:0,9,92	0/0:1,0:1:3:0,3,32	0/0:1,0:1:3:0,3,31	./.:.:.:.:.	./.:.:.:.:.	0/0:2,0:2:6:0,6,61	0/0:4,0:4:9:0,9,84	./.:.:.:.:.	0/0:1,0:1:3:0,3,32	./.:.:.:.:.	0/0:2,0:2:6:0,6,61	0/0:3,0:3:9:0,9,92	./.:.:.:.:.	0/0:4,0:4:3:0,3,32	0/0:4,0:4:3:0,3,45	0/0:1,0:1:3:0,3,32	0/0:2,0:2:6:0,6,59	1/1:2,1:3:3:31,3,0	./.:.:.:.:.	./.:.:.:.:.	0/0:1,0:1:3:0,3,30	0/0:4,0:4:6:0,6,61	./.:.:.:.:.	0/0:8,0:8:15:0,15,160	0/0:2,0:2:3:0,3,32	0/0:2,0:2:3:0,3,31	./.:.:.:.:.	./.:.:.:.:.	./.:.:.:.:.	./.:.:.:.:.	0/0:4,0:4:9:0,9,94	0/0:3,0:3:6:0,6,61	0/0:2,0:2:3:0,3,34	0/0:4,0:4:6:0,6,62	0/0:1,0:1:3:0,3,32	0/0:4,0:4:3:0,3,32	./.:.:.:.:.	0/0:3,0:3:6:0,6,61	0/0:1,0:1:3:0,3,32	./.:.:.:.:.	./.:.:.:.:.	./.:.:.:.:.	./.:.:.:.:.	./.:.:.:.:.	./.:.:.:.:.	0/0:2,0:2:3:0,3,45	./.:.:.:.:.	0/0:29,0:29:63:0,63,683
chr0	160481298	.	C	T	1127.74	.	AC=15;AF=0.058;AN=260;BaseQRankSum=2.285;DP=975;Dels=0.00;FS=2.691;HaplotypeScore=0.2112;InbreedingCoeff=0.4321;MLEAC=12;MLEAF=0.046;MQ=58.85;MQ0=2;MQRankSum=0.570;QD=24.52;ReadPosRankSum=-1.194	GT:AD:DP:GQ:PL	0/0:79,0:79:99:0,238,2449	0/0:12,0:12:36:0,36,365	0/0:11,0:11:33:0,33,345	0/0:36,0:36:99:0,108,1088	0/0:10,0:10:27:0,27,292	0/0:4,0:4:12:0,12,121	1/1:0,23:23:60:665,60,0	0/0:1,0:1:3:0,3,33	0/0:7,0:7:21:0,21,213	0/0:19,0:19:45:0,45,484	0/0:5,0:5:15:0,15,143	0/0:15,0:15:45:0,45,456	0/0:15,0:15:42:0,42,421	0/0:4,0:4:12:0,12,134	0/0:10,0:10:30:0,30,312	0/0:20,0:20:60:0,60,595	0/0:16,0:16:48:0,48,475	0/0:9,0:9:27:0,27,280	0/0:9,0:9:21:0,21,211	0/0:16,0:16:48:0,48,474	0/0:4,0:4:12:0,12,123	0/0:24,0:24:69:0,69,696	0/0:10,0:10:24:0,24,259	0/0:19,0:19:51:0,51,519	0/0:4,0:4:12:0,12,122	0/0:14,0:14:42:0,42,432	0/0:17,0:17:51:0,51,498	0/0:6,0:6:18:0,18,183	0/0:1,0:1:3:0,3,32	0/0:12,0:12:36:0,36,371	0/0:4,0:4:12:0,12,120	0/0:1,0:1:3:0,3,32	0/0:18,0:18:54:0,54,535	0/0:2,0:2:6:0,6,64	0/0:21,0:21:57:0,57,601	0/0:3,0:3:9:0,9,87	0/0:13,0:13:39:0,39,388	0/0:13,0:13:39:0,39,391	0/0:16,0:16:48:0,48,488	0/0:2,0:2:6:0,6,67	0/0:4,0:4:12:0,12,119	0/0:19,0:19:57:0,57,582	0/0:12,0:12:36:0,36,361	0/0:10,0:10:30:0,30,294	0/0:20,0:20:57:0,57,565	0/0:17,0:17:48:0,48,494	0/0:11,0:11:33:0,33,341	0/0:2,0:2:6:0,6,67	0/0:1,0:1:3:0,3,32	0/0:7,0:7:21:0,21,210	./.:.:.:.:.	0/0:2,0:2:6:0,6,59	0/0:2,0:2:6:0,6,63	0/0:2,0:2:6:0,6,61	0/0:6,0:6:18:0,18,185	1/1:0,6:6:18:186,18,0	0/0:2,0:2:6:0,6,60	0/0:3,0:3:6:0,6,75	./.:.:.:.:.	0/0:3,0:3:9:0,9,91	0/0:2,0:2:6:0,6,60	0/0:4,0:4:12:0,12,126	0/0:8,0:8:24:0,24,235	0/0:2,0:2:6:0,6,58	1/1:0,6:6:18:175,18,0	0/0:3,0:3:9:0,9,88	1/1:0,1:1:3:32,3,0	0/0:11,0:11:27:0,27,298	0/0:5,0:5:15:0,15,153	0/0:6,0:6:18:0,18,184	0/0:4,0:4:12:0,12,123	0/0:5,0:5:12:0,12,137	0/0:1,0:1:3:0,3,31	0/0:5,0:5:15:0,15,153	0/0:2,0:2:6:0,6,61	0/0:2,0:2:6:0,6,63	0/0:4,0:4:9:0,9,110	0/0:2,0:2:6:0,6,55	0/0:4,0:4:12:0,12,118	0/0:3,0:3:9:0,9,93	0/0:1,0:1:3:0,3,32	0/0:3,0:3:6:0,6,59	0/0:3,0:3:9:0,9,96	0/0:1,0:1:3:0,3,32	0/0:3,0:3:9:0,9,92	0/0:3,0:3:9:0,9,97	0/0:2,0:2:6:0,6,61	0/0:5,0:5:15:0,15,160	0/0:6,0:6:18:0,18,166	0/0:5,0:5:15:0,15,151	0/0:4,0:4:12:0,12,123	0/0:2,0:2:6:0,6,62	0/0:2,0:2:6:0,6,63	0/0:1,0:1:3:0,3,30	./.:.:.:.:.	0/1:1,1:2:23:26,0,23	1/1:0,6:6:18:189,18,0	1/1:0,1:1:3:31,3,0	1/1:0,1:1:3:31,3,0	./.:.:.:.:.	0/0:7,0:7:21:0,21,220	0/0:6,0:6:18:0,18,185	0/0:4,0:4:12:0,12,114	0/0:3,0:3:9:0,9,94	./.:.:.:.:.	0/0:3,0:3:9:0,9,92	0/0:11,0:11:33:0,33,334	0/0:8,0:8:24:0,24,239	0/0:7,0:7:18:0,18,190	0/0:10,0:10:27:0,27,263	0/0:6,0:6:18:0,18,180	0/0:7,0:7:18:0,18,192	0/0:11,0:11:27:0,27,299	0/0:4,0:4:12:0,12,124	0/0:5,0:5:15:0,15,145	0/0:3,0:3:6:0,6,62	0/0:1,0:1:3:0,3,29	0/0:5,0:5:15:0,15,148	0/0:4,0:4:12:0,12,129	0/0:4,0:4:12:0,12,122	0/0:6,0:6:18:0,18,180	0/0:5,0:5:15:0,15,148	0/0:4,0:4:12:0,12,119	0/0:3,0:3:9:0,9,89	0/0:6,0:6:18:0,18,172	0/0:3,0:3:9:0,9,86	0/0:2,0:2:6:0,6,62	0/0:2,0:2:3:0,3,45	0/0:4,0:5:12:0,12,126	0/0:2,0:2:3:0,3,45	./.:.:.:.:.	0/0:3,0:3:6:0,6,73	0/0:7,0:7:12:0,12,146	./.:.:.:.:.	0/0:10,0:10:21:0,21,255	0/0:12,0:12:18:0,18,240	0/0:11,0:11:30:0,30,332
chr0	160481637	.	T	C	821.46	.	AC=13;AF=0.051;AN=254;BaseQRankSum=0.949;DP=784;Dels=0.00;FS=1.397;HaplotypeScore=0.0849;InbreedingCoeff=0.3501;MLEAC=10;MLEAF=0.039;MQ=59.41;MQ0=0;MQRankSum=0.943;QD=22.82;ReadPosRankSum=-2.891	GT:AD:DP:GQ:PL	0/0:61,0:61:99:0,183,1919	0/0:10,0:10:30:0,30,310	0/0:15,0:15:45:0,45,462	0/0:35,0:35:99:0,105,1084	0/0:6,0:6:18:0,18,178	0/0:15,0:15:45:0,45,465	1/1:0,15:15:45:467,45,0	0/0:1,0:1:3:0,3,35	0/0:4,0:4:12:0,12,126	0/0:8,0:8:24:0,24,245	0/0:4,0:4:12:0,12,124	0/0:14,0:14:42:0,42,437	0/0:15,0:15:45:0,45,454	0/0:2,0:2:6:0,6,61	0/0:13,0:13:39:0,39,396	0/0:13,0:13:39:0,39,387	0/0:8,0:8:24:0,24,237	0/0:5,0:5:15:0,15,157	0/0:4,0:4:12:0,12,126	0/0:2,0:2:6:0,6,63	0/0:1,0:1:3:0,3,34	0/0:10,0:10:30:0,30,308	0/0:18,0:18:48:0,48,517	0/0:19,0:19:54:0,54,571	0/0:2,0:2:6:0,6,61	0/0:15,0:15:42:0,42,445	0/0:13,0:13:39:0,39,391	0/0:3,0:3:9:0,9,94	0/0:4,0:4:12:0,12,128	0/0:11,0:11:27:0,27,302	0/0:1,0:1:3:0,3,32	0/1:3,2:5:45:45,0,79	0/0:16,0:16:48:0,48,488	0/0:5,0:5:15:0,15,162	0/0:10,0:10:30:0,30,304	0/0:8,0:8:24:0,24,254	0/0:14,0:14:39:0,39,409	0/0:10,0:10:30:0,30,315	0/0:14,0:14:42:0,42,425	0/0:5,0:5:15:0,15,159	0/0:2,0:2:6:0,6,66	0/0:8,0:8:24:0,24,246	0/0:14,0:14:42:0,42,428	0/0:16,0:16:42:0,42,457	0/0:7,0:7:21:0,21,209	0/0:11,0:11:30:0,30,323	0/0:15,0:15:42:0,42,451	0/0:5,0:5:15:0,15,161	0/0:2,0:2:6:0,6,60	0/0:2,0:2:6:0,6,65	0/0:1,0:1:3:0,3,31	0/0:1,0:1:3:0,3,31	0/0:2,0:2:6:0,6,63	0/0:2,0:2:6:0,6,64	0/0:5,0:5:15:0,15,152	./.:.:.:.:.	0/0:3,0:3:9:0,9,86	0/0:2,0:2:6:0,6,59	0/0:1,0:1:3:0,3,32	0/0:3,0:3:9:0,9,93	./.:.:.:.:.	0/0:3,0:3:9:0,9,88	0/0:11,0:11:33:0,33,334	0/0:4,0:4:12:0,12,126	1/1:0,3:3:9:93,9,0	0/0:4,0:4:12:0,12,130	./.:.:.:.:.	0/0:3,0:3:9:0,9,90	0/0:3,0:3:9:0,9,86	0/0:3,0:3:9:0,9,92	0/0:4,0:4:12:0,12,122	0/0:2,0:2:6:0,6,59	0/0:3,0:3:9:0,9,95	0/0:1,0:1:3:0,3,31	0/0:2,0:2:6:0,6,65	0/0:9,0:9:21:0,21,246	0/0:3,0:3:9:0,9,92	0/0:2,0:2:6:0,6,70	0/0:2,0:2:6:0,6,61	0/0:2,0:2:6:0,6,58	0/0:1,0:1:3:0,3,31	0/0:2,0:2:6:0,6,62	0/0:6,0:6:18:0,18,192	0/0:4,0:4:12:0,12,122	0/0:4,0:4:9:0,9,92	0/0:3,0:3:9:0,9,95	0/0:5,0:5:15:0,15,150	0/0:6,0:6:18:0,18,193	./.:.:.:.:.	0/0:3,0:3:9:0,9,95	./.:.:.:.:.	0/0:1,0:1:3:0,3,33	0/0:1,0:1:3:0,3,32	./.:.:.:.:.	0/0:2,0:2:6:0,6,61	0/0:4,0:4:12:0,12,122	1/1:0,4:4:12:128,12,0	1/1:0,6:6:18:185,18,0	1/1:0,1:1:3:30,3,0	1/1:0,2:2:6:59,6,0	0/0:6,0:6:18:0,18,193	0/0:3,0:3:9:0,9,95	0/0:2,0:2:6:0,6,66	./.:.:.:.:.	./.:.:.:.:.	0/0:5,0:5:15:0,15,153	0/0:2,0:2:6:0,6,64	0/0:6,0:6:18:0,18,184	0/0:3,0:3:9:0,9,95	0/0:2,0:2:6:0,6,58	0/0:3,0:3:9:0,9,90	0/0:3,0:3:9:0,9,97	0/0:4,0:4:12:0,12,118	0/0:6,0:6:18:0,18,180	0/0:7,0:7:21:0,21,216	0/0:4,0:4:12:0,12,128	0/0:1,0:1:3:0,3,31	0/0:4,0:4:12:0,12,125	0/0:3,0:3:9:0,9,89	0/0:2,0:2:6:0,6,61	0/0:4,0:4:12:0,12,124	0/0:2,0:2:6:0,6,60	0/0:3,0:3:9:0,9,100	0/0:4,0:4:12:0,12,125	0/0:6,0:6:18:0,18,186	0/0:2,0:2:6:0,6,61	0/0:2,0:2:6:0,6,62	0/0:1,0:1:3:0,3,32	0/0:7,0:7:21:0,21,211	0/0:6,0:6:9:0,9,134	./.:.:.:.:.	0/0:2,0:2:3:0,3,45	./.:.:.:.:.	0/0:3,0:3:6:0,6,75	0/0:2,0:2:3:0,3,45	0/0:2,0:2:3:0,3,45	0/0:17,0:17:51:0,51,564
chr0	160481829	.	C	G	1465.85	.	AC=18;AF=0.074;AN=244;BaseQRankSum=1.876;DP=780;Dels=0.00;FS=1.691;HaplotypeScore=0.0232;InbreedingCoeff=0.5046;MLEAC=16;MLEAF=0.066;MQ=58.48;MQ0=1;MQRankSum=0.169;QD=25.72;ReadPosRankSum=0.625	GT:AD:DP:GQ:PL	0/0:44,0:44:99:0,132,1322	0/0:23,0:23:69:0,69,692	0/0:13,0:13:39:0,39,386	0/0:27,0:27:81:0,81,827	0/0:11,0:11:30:0,30,333	0/0:4,0:4:12:0,12,124	0/0:14,0:14:36:0,36,390	0/0:3,0:3:9:0,9,95	0/0:3,0:3:9:0,9,95	0/0:5,0:5:15:0,15,156	0/0:1,0:1:3:0,3,32	0/0:15,0:15:42:0,42,441	0/0:17,0:17:51:0,51,513	0/0:1,0:1:3:0,3,34	0/0:14,0:14:42:0,42,428	0/0:24,0:24:69:0,69,713	0/0:12,0:12:33:0,33,340	0/0:2,0:2:6:0,6,65	0/0:3,0:3:9:0,9,92	./.:.:.:.:.	0/0:1,0:1:3:0,3,32	1/1:0,11:11:33:335,33,0	0/0:20,0:20:54:0,54,571	0/0:10,0:10:30:0,30,298	./.:.:.:.:.	0/0:17,0:17:51:0,51,515	0/0:15,0:15:39:0,39,404	./.:.:.:.:.	0/0:2,0:2:6:0,6,61	0/0:14,0:14:42:0,42,409	0/0:4,0:4:12:0,12,125	0/0:3,0:3:9:0,9,95	0/0:8,0:8:24:0,24,241	0/0:3,0:3:9:0,9,89	0/0:13,0:13:39:0,39,387	0/0:1,0:1:3:0,3,32	0/0:22,0:22:66:0,66,668	./.:.:.:.:.	0/0:6,0:6:18:0,18,181	0/0:2,0:2:6:0,6,64	./.:.:.:.:.	0/0:15,0:15:39:0,39,412	0/0:11,0:11:27:0,27,299	0/0:18,0:18:51:0,51,540	1/1:0,15:15:45:465,45,0	0/0:5,0:5:15:0,15,151	0/0:10,0:10:30:0,30,294	0/0:5,0:5:15:0,15,161	0/0:2,0:2:6:0,6,59	0/0:4,0:4:12:0,12,120	./.:.:.:.:.	0/0:1,0:1:3:0,3,32	0/0:6,0:6:18:0,18,189	0/0:1,0:1:3:0,3,32	0/0:5,0:5:15:0,15,151	0/0:4,0:4:12:0,12,124	0/0:5,0:5:15:0,15,148	0/0:9,0:9:27:0,27,269	./.:.:.:.:.	0/0:4,0:4:12:0,12,119	0/0:2,0:2:6:0,6,61	0/0:3,0:3:9:0,9,86	0/0:7,0:7:21:0,21,202	0/0:6,0:6:18:0,18,183	0/0:4,0:4:12:0,12,120	0/0:1,0:1:3:0,3,30	0/0:4,0:4:12:0,12,120	0/0:4,0:4:12:0,12,118	0/0:5,0:5:15:0,15,154	0/0:1,0:1:3:0,3,30	0/0:2,0:2:6:0,6,61	0/0:3,0:3:9:0,9,95	0/0:2,0:2:6:0,6,61	0/0:9,0:9:24:0,24,261	0/0:3,0:3:9:0,9,89	0/0:3,0:3:9:0,9,89	0/0:1,0:1:3:0,3,31	0/0:4,0:4:12:0,12,119	0/0:1,0:1:3:0,3,32	1/1:0,7:7:18:203,18,0	0/0:2,0:2:3:0,3,45	./.:.:.:.:.	0/0:3,0:3:9:0,9,95	1/1:0,2:2:6:59,6,0	1/1:0,3:3:9:89,9,0	0/0:2,0:2:6:0,6,65	0/0:4,0:4:12:0,12,118	0/0:5,0:5:15:0,15,138	0/0:2,0:2:6:0,6,59	0/0:2,0:2:6:0,6,65	0/0:1,0:1:3:0,3,31	0/0:6,0:6:18:0,18,178	0/0:1,0:1:3:0,3,31	0/0:1,0:1:3:0,3,31	./.:.:.:.:.	0/0:5,0:5:15:0,15,158	0/0:10,0:10:30:0,30,305	0/0:2,0:2:6:0,6,59	0/0:1,0:1:3:0,3,34	0/0:5,0:5:15:0,15,151	0/0:4,0:4:12:0,12,127	0/0:4,0:4:12:0,12,118	0/0:1,0:1:3:0,3,30	./.:.:.:.:.	0/0:2,0:2:6:0,6,61	0/0:6,0:6:18:0,18,187	0/0:2,0:2:6:0,6,60	0/0:4,0:4:12:0,12,130	0/0:5,0:5:15:0,15,161	0/0:1,0:1:3:0,3,28	0/0:8,0:8:21:0,21,224	0/0:5,0:5:15:0,15,164	./.:.:.:.:.	0/0:4,0:4:12:0,12,117	0/0:3,0:3:9:0,9,92	0/0:1,0:1:3:0,3,30	./.:.:.:.:.	0/0:2,0:2:6:0,6,62	0/0:7,0:7:21:0,21,213	0/0:4,0:4:12:0,12,120	0/0:5,0:5:15:0,15,159	0/0:5,0:5:15:0,15,161	0/0:6,0:6:18:0,18,184	1/1:0,7:7:18:193,18,0	1/1:0,4:4:12:122,12,0	0/0:4,0:4:12:0,12,118	1/1:0,2:2:6:69,6,0	1/1:0,6:6:18:178,18,0	0/0:4,0:4:12:0,12,124	0/0:6,0:6:9:0,9,134	./.:.:.:.:.	./.:.:.:.:.	0/0:4,0:4:6:0,6,89	0/0:5,0:5:6:0,6,74	./.:.:.:.:.	0/0:4,0:4:6:0,6,89	0/0:18,0:18:54:0,54,553
chr0	160485392	.	T	C	8688.91	.	AC=104;AF=0.400;AN=260;BaseQRankSum=4.924;DP=948;Dels=0.00;FS=1.437;HaplotypeScore=0.0560;InbreedingCoeff=0.6752;MLEAC=99;MLEAF=0.381;MQ=58.50;MQ0=1;MQRankSum=-1.202;QD=26.57;ReadPosRankSum=0.495	GT:AD:DP:GQ:PL	0/0:41,0:41:99:0,123,1294	0/0:24,0:24:69:0,69,724	0/0:19,0:19:54:0,54,544	0/0:50,0:50:99:0,135,1441	1/1:0,10:10:27:295,27,0	0/0:7,0:7:21:0,21,208	1/1:0,18:18:54:568,54,0	1/1:0,1:1:3:32,3,0	0/0:1,0:1:3:0,3,33	1/1:0,15:15:42:454,42,0	1/1:0,1:1:3:29,3,0	0/0:16,0:16:45:0,45,456	1/1:0,9:9:27:286,27,0	1/1:0,2:2:6:57,6,0	1/1:0,25:25:75:781,75,0	0/0:17,0:17:45:0,45,491	1/1:1,18:19:44:497,44,0	1/1:0,1:1:3:31,3,0	0/0:4,0:4:12:0,12,122	0/0:3,0:3:6:0,6,74	1/1:0,1:1:3:33,3,0	0/0:22,0:22:57:0,57,615	0/0:16,0:16:48:0,48,482	0/0:25,0:25:69:0,69,741	0/0:1,0:1:3:0,3,29	1/1:0,28:28:75:822,75,0	0/0:12,0:12:33:0,33,349	1/1:0,2:2:6:63,6,0	0/0:1,0:1:3:0,3,32	1/1:0,19:19:57:587,57,0	0/1:4,1:6:16:16,0,113	0/1:2,2:4:51:53,0,51	0/0:8,0:8:24:0,24,251	0/1:3,2:5:46:46,0,78	0/0:19,0:19:57:0,57,569	0/1:1,2:3:19:53,0,19	0/0:20,0:20:54:0,54,583	0/0:7,0:7:18:0,18,191	0/0:14,0:14:42:0,42,421	0/0:3,0:3:9:0,9,93	./.:.:.:.:.	0/0:10,0:10:30:0,30,299	0/0:14,0:14:39:0,39,413	0/0:17,0:17:51:0,51,531	0/0:11,0:11:33:0,33,325	0/0:14,0:14:39:0,39,415	0/0:12,0:12:36:0,36,367	./.:.:.:.:.	0/0:4,0:4:12:0,12,122	0/0:5,0:5:15:0,15,158	0/0:6,0:6:15:0,15,164	1/1:0,4:4:12:128,12,0	1/1:0,9:9:27:285,27,0	1/1:0,2:2:6:61,6,0	0/0:7,0:7:18:0,18,199	1/1:0,3:3:9:94,9,0	0/0:7,0:7:18:0,18,196	0/0:5,0:5:15:0,15,153	1/1:0,1:1:3:30,3,0	0/0:8,0:8:24:0,24,249	1/1:0,3:3:9:94,9,0	1/1:0,5:5:15:153,15,0	1/1:0,20:20:54:571,54,0	1/1:0,3:3:9:92,9,0	1/1:0,8:8:24:249,24,0	1/1:0,8:8:24:247,24,0	0/0:2,0:2:6:0,6,59	1/1:0,5:5:15:152,15,0	1/1:0,2:2:6:61,6,0	0/0:1,0:1:3:0,3,30	1/1:0,2:2:6:63,6,0	1/1:0,4:4:12:122,12,0	0/0:3,0:3:9:0,9,92	0/0:6,0:6:15:0,15,151	0/0:5,0:5:15:0,15,152	0/0:1,0:1:3:0,3,30	0/0:1,0:1:3:0,3,30	0/0:2,0:2:6:0,6,62	./.:.:.:.:.	1/1:0,9:9:27:278,27,0	0/0:3,0:3:9:0,9,89	0/0:2,0:2:6:0,6,61	0/0:3,0:3:9:0,9,91	0/0:4,0:4:12:0,12,126	0/0:6,0:6:18:0,18,187	0/0:2,0:2:6:0,6,63	0/0:2,0:2:6:0,6,62	./.:.:.:.:.	./.:.:.:.:.	0/1:1,3:4:21:80,0,21	1/1:0,1:1:3:33,3,0	1/1:0,7:7:21:214,21,0	1/1:0,3:3:6:76,6,0	1/1:0,3:3:9:92,9,0	1/1:0,4:4:12:124,12,0	1/1:0,2:2:6:61,6,0	1/1:0,5:5:15:157,15,0	1/1:0,4:4:12:126,12,0	./.:.:.:.:.	1/1:0,5:5:15:157,15,0	0/0:3,0:3:9:0,9,91	1/1:0,1:1:3:32,3,0	1/1:0,2:2:6:61,6,0	0/0:7,0:7:21:0,21,221	0/0:1,0:1:3:0,3,33	0/0:7,0:7:21:0,21,214	0/0:3,0:3:9:0,9,93	0/0:6,0:6:18:0,18,183	1/1:0,1:1:3:32,3,0	0/0:6,0:6:15:0,15,167	0/1:2,3:5:50:79,0,50	1/1:0,1:1:3:32,3,0	0/0:14,0:14:36:0,36,382	0/0:5,0:5:15:0,15,148	0/0:2,0:2:6:0,6,62	1/1:0,2:2:6:64,6,0	1/1:0,1:1:3:32,3,0	1/1:0,6:6:18:189,18,0	0/0:1,0:1:3:0,3,30	0/0:1,0:1:3:0,3,31	0/0:4,0:4:12:0,12,122	./.:.:.:.:.	0/0:7,0:7:21:0,21,213	1/1:0,5:5:15:151,15,0	0/0:2,0:2:6:0,6,59	0/0:2,0:2:6:0,6,61	0/0:1,0:1:3:0,3,32	0/0:2,0:2:6:0,6,59	0/0:6,0:6:18:0,18,179	1/1:0,2:2:3:45,3,0	0/0:2,0:2:3:0,3,45	0/0:3,0:3:6:0,6,74	1/1:0,4:6:6:89,6,0	0/0:5,0:5:15:0,15,146	0/0:2,0:4:3:0,3,45	0/0:2,0:2:3:0,3,45	0/0:32,0:32:96:0,96,1070
chr0	160485516	.	T	C	7418.39	.	AC=100;AF=0.397;AN=252;BaseQRankSum=5.257;DP=896;Dels=0.00;FS=6.568;HaplotypeScore=0.0478;InbreedingCoeff=0.7270;MLEAC=94;MLEAF=0.373;MQ=58.78;MQ0=0;MQRankSum=-1.052;QD=27.68;ReadPosRankSum=2.190	GT:AD:DP:GQ:PL	0/0:45,0:45:99:0,135,1425	0/0:26,0:26:69:0,69,742	0/0:27,0:27:78:0,78,812	0/0:50,0:50:99:0,150,1530	1/1:0,7:7:21:218,21,0	0/0:4,0:4:12:0,12,122	1/1:0,13:13:39:408,39,0	1/1:0,2:2:6:63,6,0	0/0:1,0:1:3:0,3,32	1/1:0,17:17:51:534,51,0	1/1:0,3:3:9:97,9,0	0/0:10,0:10:30:0,30,305	1/1:0,15:15:45:466,45,0	./.:.:.:.:.	1/1:0,16:16:45:488,45,0	0/0:11,0:11:30:0,30,322	1/1:0,14:14:42:436,42,0	./.:.:.:.:.	0/0:4,0:4:12:0,12,115	0/0:3,0:3:9:0,9,89	1/1:0,1:1:3:32,3,0	0/0:9,0:9:27:0,27,276	0/0:21,0:21:63:0,63,649	0/0:21,0:21:63:0,63,651	0/0:1,0:1:3:0,3,34	1/1:0,14:14:42:449,42,0	0/0:21,0:21:57:0,57,625	1/1:0,1:1:3:33,3,0	0/1:1,3:4:20:83,0,20	1/1:0,18:19:51:546,51,0	0/0:5,0:5:15:0,15,160	0/1:2,1:3:18:18,0,54	0/0:9,0:9:27:0,27,266	0/0:4,0:4:12:0,12,128	0/0:15,0:15:45:0,45,459	1/1:0,1:1:3:31,3,0	0/0:16,0:16:48:0,48,491	0/0:8,0:8:21:0,21,228	0/0:6,0:6:18:0,18,184	0/0:2,0:2:6:0,6,65	0/0:3,0:3:9:0,9,99	0/0:15,0:15:45:0,45,462	0/0:17,0:17:51:0,51,534	0/0:16,0:16:45:0,45,465	0/0:19,0:19:54:0,54,565	0/0:26,0:26:75:0,75,776	0/0:6,0:6:18:0,18,182	0/0:1,0:1:3:0,3,34	0/0:2,0:2:6:0,6,61	0/0:1,0:1:3:0,3,34	./.:.:.:.:.	1/1:0,3:3:9:96,9,0	1/1:0,6:6:18:187,18,0	1/1:0,2:2:6:63,6,0	0/0:5,0:5:15:0,15,155	1/1:0,2:2:6:62,6,0	0/0:3,0:3:9:0,9,93	0/0:9,0:9:27:0,27,275	1/1:0,1:1:3:33,3,0	0/0:12,0:12:36:0,36,367	1/1:0,3:3:9:91,9,0	1/1:0,3:3:9:92,9,0	1/1:0,8:8:24:252,24,0	1/1:0,3:3:9:94,9,0	1/1:0,10:10:30:325,30,0	1/1:0,4:4:12:126,12,0	0/0:2,0:2:6:0,6,64	1/1:0,7:7:21:217,21,0	1/1:0,3:3:9:93,9,0	0/0:2,0:2:6:0,6,59	1/1:0,2:2:6:62,6,0	1/1:0,5:5:15:153,15,0	0/0:3,0:3:9:0,9,94	0/0:7,0:7:21:0,21,214	0/0:7,0:7:21:0,21,220	0/0:3,0:3:9:0,9,88	0/0:3,0:3:9:0,9,93	0/0:1,0:1:3:0,3,31	./.:.:.:.:.	1/1:0,7:7:21:222,21,0	0/0:5,0:5:15:0,15,153	0/0:3,0:3:6:0,6,75	0/0:3,0:3:9:0,9,96	0/0:5,0:5:15:0,15,156	./.:.:.:.:.	0/0:3,0:3:9:0,9,95	0/0:4,0:4:12:0,12,122	0/1:1,2:3:23:54,0,23	1/1:0,5:5:12:142,12,0	./.:.:.:.:.	1/1:0,4:4:12:126,12,0	1/1:0,2:2:6:62,6,0	1/1:0,2:2:6:63,6,0	1/1:0,1:1:3:32,3,0	1/1:0,1:1:3:32,3,0	0/1:1,3:4:20:82,0,20	1/1:0,6:6:18:198,18,0	1/1:0,3:3:9:95,9,0	1/1:0,3:3:9:97,9,0	1/1:0,2:2:6:65,6,0	0/0:5,0:5:15:0,15,155	./.:.:.:.:.	1/1:0,5:5:15:162,15,0	0/0:2,0:2:6:0,6,61	./.:.:.:.:.	0/0:9,0:9:27:0,27,275	0/0:2,0:2:6:0,6,63	0/0:3,0:3:9:0,9,92	1/1:0,1:1:3:31,3,0	0/0:1,0:1:3:0,3,32	1/1:0,4:4:12:129,12,0	1/1:0,1:1:3:32,3,0	0/0:10,0:10:30:0,30,312	0/0:4,0:4:12:0,12,122	0/0:3,0:3:9:0,9,93	1/1:0,4:4:12:124,12,0	./.:.:.:.:.	1/1:0,3:3:9:95,9,0	0/0:2,0:2:6:0,6,60	0/0:5,0:5:15:0,15,156	0/0:6,0:7:18:0,18,181	0/0:1,0:1:3:0,3,34	0/0:4,0:4:12:0,12,128	1/1:0,5:5:9:121,9,0	0/0:4,0:4:9:0,9,105	0/0:4,0:4:12:0,12,124	./.:.:.:.:.	0/0:5,0:5:15:0,15,153	0/0:2,0:2:6:0,6,63	1/1:0,4:4:6:89,6,0	0/0:2,0:2:3:0,3,45	./.:.:.:.:.	1/1:0,6:6:9:134,9,0	0/0:7,0:7:15:0,15,182	0/0:5,0:5:12:0,12,136	0/0:5,0:5:9:0,9,121	0/0:31,0:31:93:0,93,1036
chr0	160485948	.	G	T	951.05	.	AC=17;AF=0.065;AN=262;BaseQRankSum=1.850;DP=1133;Dels=0.00;FS=0.000;HaplotypeScore=0.0652;InbreedingCoeff=0.5196;MLEAC=13;MLEAF=0.050;MQ=51.14;MQ0=30;MQRankSum=2.479;QD=23.78;ReadPosRankSum=-1.216	GT:AD:DP:GQ:PL	0/0:82,0:82:99:0,229,2473	0/0:18,0:18:48:0,48,518	0/0:24,0:24:69:0,69,702	0/0:36,0:36:99:0,99,1041	0/0:14,0:14:24:0,24,286	0/0:20,0:20:42:0,42,482	0/0:23,0:23:63:0,63,642	0/0:2,0:2:6:0,6,67	0/1:2,1:3:23:23,0,59	0/0:21,0:21:63:0,63,670	0/0:10,0:10:30:0,30,316	1/1:0,13:13:36:389,36,0	0/0:25,0:25:60:0,60,659	0/0:2,0:2:6:0,6,56	0/0:21,0:21:51:0,51,559	0/0:21,0:21:51:0,51,547	0/0:19,0:19:54:0,54,589	0/0:5,0:5:15:0,15,168	0/0:10,0:10:24:0,24,250	0/0:11,0:11:24:0,24,263	0/0:3,0:3:9:0,9,98	0/0:13,0:13:36:0,36,380	0/0:22,0:22:54:0,54,615	0/0:20,0:20:54:0,54,568	0/0:7,0:7:18:0,18,189	0/0:26,0:26:69:0,69,737	0/0:12,0:12:27:0,27,295	0/0:9,0:9:27:0,27,295	0/0:5,0:5:15:0,15,160	0/0:20,0:20:48:0,48,530	0/0:9,0:9:27:0,27,286	0/0:5,0:5:12:0,12,126	0/0:20,0:20:51:0,51,547	0/0:4,0:4:12:0,12,122	0/0:13,0:13:36:0,36,379	0/0:8,0:8:24:0,24,263	0/0:16,0:16:48:0,48,506	0/0:11,0:11:30:0,30,310	0/0:14,0:14:39:0,39,417	0/0:7,0:7:21:0,21,218	0/0:7,0:7:21:0,21,215	0/0:15,0:15:36:0,36,404	0/0:25,0:25:69:0,69,732	0/0:11,0:11:27:0,27,280	0/0:16,0:16:45:0,45,481	0/0:23,0:23:63:0,63,709	0/0:16,0:16:45:0,45,484	1/1:0,7:7:21:223,21,0	0/0:5,0:5:15:0,15,160	0/0:1,0:1:3:0,3,32	0/0:3,0:3:9:0,9,97	0/0:4,0:4:12:0,12,128	0/0:2,0:2:6:0,6,65	./.:.:.:.:.	1/1:0,2:2:6:65,6,0	0/0:7,0:7:21:0,21,226	1/1:0,4:4:12:128,12,0	1/1:0,4:4:12:130,12,0	0/0:3,0:3:9:0,9,103	1/1:0,2:2:6:66,6,0	0/0:4,0:4:12:0,12,130	0/0:2,0:2:6:0,6,67	0/0:7,0:7:21:0,21,226	0/0:6,0:6:18:0,18,184	0/0:8,0:8:21:0,21,220	0/0:3,0:3:9:0,9,96	0/0:6,0:6:9:0,9,104	0/0:6,0:6:18:0,18,188	0/0:2,0:2:6:0,6,62	0/0:3,0:3:9:0,9,94	0/0:5,0:5:12:0,12,145	0/0:5,0:5:15:0,15,158	0/0:3,0:3:6:0,6,77	0/0:5,0:5:9:0,9,96	0/0:3,0:3:9:0,9,95	./.:.:.:.:.	1/1:0,1:1:3:31,3,0	0/0:4,0:4:12:0,12,122	./.:.:.:.:.	0/0:5,0:5:9:0,9,111	0/0:1,0:1:3:0,3,31	0/0:2,0:2:6:0,6,63	0/0:9,0:9:21:0,21,227	0/0:6,0:6:18:0,18,195	0/0:6,0:6:15:0,15,158	0/0:8,0:8:21:0,21,226	0/0:3,0:3:9:0,9,94	0/0:11,0:11:33:0,33,354	0/0:4,0:4:12:0,12,128	0/0:6,0:6:18:0,18,195	0/0:2,0:2:6:0,6,68	0/0:6,0:6:15:0,15,162	0/0:3,0:3:6:0,6,63	0/0:3,0:3:6:0,6,57	0/0:1,0:1:3:0,3,32	0/0:2,0:2:3:0,3,32	0/0:9,0:9:27:0,27,286	0/0:5,0:5:12:0,12,128	./.:.:.:.:.	0/0:3,0:3:9:0,9,95	0/0:13,0:13:36:0,36,379	0/0:1,0:1:3:0,3,32	0/0:4,0:4:12:0,12,126	0/0:2,0:2:6:0,6,63	./.:.:.:.:.	0/0:4,0:4:9:0,9,110	0/0:7,0:7:21:0,21,223	0/0:5,0:5:15:0,15,159	0/0:4,0:4:12:0,12,126	0/0:10,0:10:30:0,30,315	0/0:5,0:5:12:0,12,133	0/0:4,0:4:12:0,12,130	0/0:6,0:6:18:0,18,192	0/0:6,0:6:18:0,18,190	0/0:3,0:3:3:0,3,34	0/0:7,0:7:18:0,18,188	0/0:2,0:2:6:0,6,61	0/0:2,0:2:6:0,6,65	0/0:2,0:2:6:0,6,61	0/0:3,0:3:9:0,9,98	0/0:8,0:8:24:0,24,250	0/0:3,0:3:9:0,9,101	0/0:5,0:5:15:0,15,162	0/0:4,0:4:12:0,12,130	0/0:7,0:7:21:0,21,215	0/0:2,0:2:6:0,6,63	1/1:0,4:4:12:125,12,0	0/0:4,0:4:12:0,12,130	0/0:4,0:4:12:0,12,131	0/0:6,0:6:9:0,9,108	0/0:3,0:3:6:0,6,76	0/0:4,0:4:3:0,3,45	0/0:6,1:7:9:0,9,134	0/0:5,0:5:12:0,12,139	./.:.:.:.:.	0/0:3,1:4:6:0,6,76	0/0:22,0:22:63:0,63,712
chr0	160490783	.	T	A	5920.05	.	AC=49;AF=0.191;AN=256;BaseQRankSum=8.381;DP=850;Dels=0.00;FS=3.977;HaplotypeScore=0.1594;InbreedingCoeff=0.6232;MLEAC=49;MLEAF=0.191;MQ=56.67;MQ0=2;MQRankSum=0.168;QD=25.30;ReadPosRankSum=-0.957	GT:AD:DP:GQ:PL	1/1:0,31:31:93:1009,93,0	1/1:0,21:21:60:607,60,0	1/1:0,17:17:48:508,48,0	0/0:29,0:29:81:0,81,822	1/1:0,18:18:45:509,45,0	0/0:15,0:15:45:0,45,445	0/0:13,0:13:39:0,39,393	0/0:1,0:1:3:0,3,32	0/0:1,0:1:3:0,3,32	0/0:14,0:14:39:0,39,418	0/0:1,0:1:3:0,3,32	0/0:16,0:16:42:0,42,436	0/0:14,0:14:39:0,39,409	./.:.:.:.:.	0/0:18,0:18:51:0,51,536	0/0:13,0:13:33:0,33,325	0/0:19,0:19:51:0,51,550	1/1:0,2:2:6:64,6,0	0/0:7,0:7:18:0,18,192	0/0:3,0:3:9:0,9,88	1/1:0,3:3:9:96,9,0	0/0:9,0:9:27:0,27,246	1/1:0,14:14:39:423,39,0	0/0:22,0:22:60:0,60,609	./.:.:.:.:.	0/1:12,8:20:99:201,0,300	0/0:11,0:11:33:0,33,313	0/0:4,0:4:12:0,12,130	0/0:2,0:2:6:0,6,67	0/0:12,0:12:33:0,33,335	0/0:2,0:2:6:0,6,63	0/0:1,0:1:3:0,3,32	0/0:14,0:14:39:0,39,413	0/0:1,0:1:3:0,3,31	1/1:0,15:15:39:425,39,0	0/0:3,0:3:9:0,9,97	1/1:2,13:15:36:390,36,0	0/0:13,0:13:33:0,33,341	0/0:12,0:12:36:0,36,358	0/0:1,0:1:3:0,3,31	0/0:4,0:4:12:0,12,122	0/0:13,0:13:39:0,39,371	1/1:0,7:7:21:219,21,0	0/0:14,0:14:42:0,42,429	0/0:14,0:14:39:0,39,386	0/0:23,0:23:63:0,63,657	1/1:0,10:10:24:280,24,0	0/0:1,0:1:3:0,3,32	0/0:4,0:4:12:0,12,118	0/0:8,0:8:24:0,24,220	0/0:2,0:2:6:0,6,58	0/0:2,0:2:6:0,6,53	0/0:9,0:9:24:0,24,243	0/0:1,0:1:3:0,3,29	0/0:4,0:4:12:0,12,120	0/0:4,0:4:12:0,12,129	0/0:2,0:2:6:0,6,62	0/0:7,0:7:21:0,21,212	0/0:1,0:1:3:0,3,32	0/0:2,0:2:6:0,6,62	0/0:1,0:1:3:0,3,29	0/0:3,0:3:9:0,9,93	0/0:6,0:6:18:0,18,184	0/0:5,0:5:15:0,15,144	0/0:6,0:6:18:0,18,178	0/0:9,0:9:24:0,24,258	0/0:3,0:3:9:0,9,90	0/0:3,0:3:9:0,9,91	0/0:4,0:4:9:0,9,103	1/1:0,2:2:6:67,6,0	1/1:0,1:1:3:33,3,0	1/1:0,3:3:9:94,9,0	0/0:2,0:2:6:0,6,62	0/0:4,0:4:9:0,9,98	0/0:2,0:2:6:0,6,63	0/0:2,0:2:6:0,6,61	1/1:0,5:5:12:144,12,0	0/1:1,1:2:25:26,0,25	./.:.:.:.:.	./.:.:.:.:.	0/0:4,0:4:9:0,9,103	0/0:4,0:4:12:0,12,121	1/1:0,3:3:9:102,9,0	0/0:4,0:4:12:0,12,103	0/0:1,0:1:3:0,3,31	1/1:0,1:1:3:32,3,0	0/0:1,0:1:3:0,3,24	0/0:4,0:4:12:0,12,127	0/0:3,0:3:9:0,9,93	0/0:2,0:2:6:0,6,64	0/0:2,0:2:6:0,6,66	0/0:3,0:3:6:0,6,73	0/0:4,0:4:9:0,9,104	./.:.:.:.:.	0/0:3,0:3:9:0,9,87	./.:.:.:.:.	0/0:4,0:4:12:0,12,129	0/0:2,0:2:6:0,6,64	0/0:2,0:2:6:0,6,61	0/0:1,0:1:3:0,3,32	0/0:3,0:3:9:0,9,90	0/0:2,0:2:6:0,6,63	0/0:1,0:1:3:0,3,32	0/1:3,2:5:49:49,0,71	1/1:0,7:7:18:200,18,0	0/0:5,0:5:15:0,15,151	1/1:0,2:2:6:63,6,0	1/1:0,10:10:30:305,30,0	0/0:1,0:1:3:0,3,29	0/0:3,0:3:9:0,9,96	0/0:7,0:7:21:0,21,202	0/0:1,0:1:3:0,3,31	0/0:6,0:6:15:0,15,161	0/0:4,0:4:12:0,12,115	0/0:5,0:5:15:0,15,158	0/0:4,0:4:12:0,12,122	./.:.:.:.:.	1/1:0,3:3:9:98,9,0	0/0:6,0:6:18:0,18,183	0/0:7,0:7:21:0,21,211	0/0:2,0:2:3:0,3,45	0/0:8,0:8:24:0,24,237	0/0:6,0:6:15:0,15,151	0/0:7,0:7:21:0,21,206	0/0:1,0:1:3:0,3,33	0/0:7,0:7:18:0,18,207	0/0:5,0:5:15:0,15,144	0/0:6,0:6:18:0,18,182	0/0:3,0:3:9:0,9,92	./.:.:.:.:.	0/0:2,0:2:3:0,3,45	0/0:2,0:2:3:0,3,45	0/0:6,0:6:9:0,9,134	1/1:0,5:5:12:136,12,0	./.:.:.:.:.	1/1:0,12:12:24:305,24,0	0/0:25,0:25:75:0,75,825
chr0	160493966	.	G	A	2479.41	.	AC=34;AF=0.138;AN=246;BaseQRankSum=3.841;DP=637;Dels=0.00;FS=1.351;HaplotypeScore=0.1627;InbreedingCoeff=0.5565;MLEAC=30;MLEAF=0.122;MQ=58.98;MQ0=1;MQRankSum=-1.823;QD=26.95;ReadPosRankSum=-0.944	GT:AD:DP:GQ:PL	0/0:46,0:46:99:0,138,1424	0/0:17,0:17:51:0,51,504	0/0:15,0:15:39:0,39,424	0/0:31,0:31:93:0,93,946	0/0:5,0:5:15:0,15,150	0/0:6,0:6:15:0,15,167	0/0:12,0:12:33:0,33,357	0/0:1,0:1:3:0,3,31	./.:.:.:.:.	0/0:8,0:8:24:0,24,233	0/0:2,0:2:6:0,6,61	1/1:0,11:11:30:335,30,0	0/0:9,0:9:27:0,27,282	0/0:1,0:1:3:0,3,34	0/0:13,0:13:36:0,36,382	0/0:10,0:10:24:0,24,280	0/0:9,0:9:27:0,27,287	./.:.:.:.:.	0/0:3,0:3:9:0,9,89	0/0:3,0:3:9:0,9,90	0/0:3,0:3:9:0,9,96	0/0:3,0:3:6:0,6,61	0/0:11,0:11:33:0,33,340	1/1:0,11:11:33:352,33,0	./.:.:.:.:.	0/0:12,0:12:36:0,36,378	0/0:7,0:7:21:0,21,208	0/0:3,0:3:9:0,9,97	0/0:5,0:5:15:0,15,150	0/0:15,0:15:42:0,42,454	0/0:2,0:2:6:0,6,65	0/0:5,0:5:15:0,15,157	0/0:7,0:7:18:0,18,199	0/0:1,0:1:3:0,3,32	0/0:11,0:11:33:0,33,338	0/0:2,0:2:6:0,6,69	0/0:9,0:9:27:0,27,281	0/0:9,0:9:27:0,27,271	0/0:4,0:4:12:0,12,118	0/0:1,0:1:3:0,3,31	0/0:2,0:2:6:0,6,67	0/0:8,0:8:24:0,24,243	0/0:7,0:7:21:0,21,217	1/1:0,18:18:54:568,54,0	1/1:0,12:12:36:377,36,0	0/0:6,0:6:18:0,18,183	0/0:8,0:8:24:0,24,246	1/1:0,3:3:9:97,9,0	./.:.:.:.:.	0/0:6,0:6:18:0,18,189	0/0:1,0:1:3:0,3,32	0/0:3,0:3:9:0,9,93	0/0:5,0:5:12:0,12,133	0/0:3,0:3:9:0,9,87	1/1:0,2:3:6:65,6,0	./.:.:.:.:.	1/1:0,2:2:6:60,6,0	1/1:0,4:4:12:129,12,0	0/0:4,0:4:9:0,9,104	1/1:1,1:2:3:32,3,0	0/0:1,0:1:3:0,3,29	0/0:2,0:2:6:0,6,62	0/0:5,1:6:15:0,15,156	0/0:3,0:3:9:0,9,91	0/0:3,0:3:6:0,6,71	0/0:4,0:4:12:0,12,127	0/0:2,0:2:6:0,6,59	0/0:3,0:3:9:0,9,89	0/0:4,0:4:12:0,12,131	0/0:1,0:1:3:0,3,31	0/0:1,0:1:3:0,3,32	0/0:1,0:1:3:0,3,33	./.:.:.:.:.	1/1:0,4:4:12:131,12,0	1/1:0,1:1:3:32,3,0	1/1:0,8:8:24:257,24,0	1/1:0,1:1:3:32,3,0	0/0:2,0:2:6:0,6,61	0/0:2,0:2:6:0,6,62	0/0:3,0:3:9:0,9,89	0/0:1,0:1:3:0,3,30	0/0:2,0:2:6:0,6,63	0/0:4,0:4:12:0,12,126	0/0:4,0:4:12:0,12,126	0/0:3,1:4:9:0,9,92	0/0:3,0:3:9:0,9,92	0/0:3,0:3:9:0,9,91	0/0:3,0:3:6:0,6,61	0/0:2,0:2:6:0,6,65	0/0:1,0:1:3:0,3,32	0/0:1,1:2:3:0,3,30	0/0:2,0:2:3:0,3,45	0/0:1,0:1:3:0,3,30	0/0:1,0:1:3:0,3,31	./.:.:.:.:.	0/0:2,0:2:6:0,6,51	0/0:2,0:2:6:0,6,57	0/0:2,0:2:6:0,6,59	0/0:1,0:1:3:0,3,30	./.:.:.:.:.	0/0:3,0:3:9:0,9,90	0/0:1,0:1:3:0,3,32	0/0:1,0:1:3:0,3,34	0/0:1,0:1:3:0,3,33	0/0:2,0:2:6:0,6,60	./.:.:.:.:.	0/0:5,0:5:15:0,15,154	0/0:6,0:6:18:0,18,190	./.:.:.:.:.	0/0:2,0:2:6:0,6,59	0/0:2,0:2:6:0,6,60	./.:.:.:.:.	0/0:7,0:7:21:0,21,215	0/0:3,0:3:9:0,9,95	0/0:4,0:4:12:0,12,124	0/0:3,0:3:9:0,9,95	0/0:5,0:5:15:0,15,154	0/0:2,0:2:6:0,6,57	1/1:0,4:4:9:107,9,0	0/0:2,0:2:6:0,6,57	1/1:0,4:4:12:127,12,0	0/0:3,0:3:9:0,9,89	0/0:3,0:3:9:0,9,89	0/0:5,0:5:15:0,15,160	0/0:4,0:4:12:0,12,122	0/0:5,0:5:15:0,15,149	1/1:0,2:2:6:62,6,0	0/0:3,0:3:9:0,9,95	1/1:0,2:2:6:63,6,0	./.:.:.:.:.	0/0:1,0:1:3:0,3,29	./.:.:.:.:.	0/0:2,0:2:6:0,6,61	0/0:5,0:5:15:0,15,152	./.:.:.:.:.	0/0:2,0:2:3:0,3,45	0/0:31,0:31:93:0,93,999
chr0	160495853	.	C	A	1863.56	.	AC=30;AF=0.115;AN=262;BaseQRankSum=-0.481;DP=796;Dels=0.00;FS=5.790;HaplotypeScore=0.1014;InbreedingCoeff=0.5749;MLEAC=25;MLEAF=0.095;MQ=59.75;MQ0=0;MQRankSum=-0.547;QD=26.25;ReadPosRankSum=-0.663	GT:AD:DP:GQ:PL	0/0:34,0:34:99:0,102,1088	0/0:20,0:20:57:0,57,618	0/0:12,0:12:36:0,36,381	0/0:36,0:36:99:0,105,1142	0/0:11,0:11:33:0,33,346	0/0:6,0:6:18:0,18,193	0/0:13,0:13:39:0,39,410	0/0:2,0:2:6:0,6,66	0/0:1,0:1:3:0,3,34	0/0:10,0:10:30:0,30,323	0/0:2,0:2:6:0,6,63	0/0:14,0:14:39:0,39,434	1/1:0,18:18:51:546,51,0	./.:.:.:.:.	0/0:16,0:16:48:0,48,507	0/0:14,0:14:42:0,42,448	1/1:0,8:8:24:252,24,0	./.:.:.:.:.	0/0:7,0:7:18:0,18,207	0/0:5,0:5:15:0,15,151	0/0:1,0:1:3:0,3,32	0/0:12,0:12:33:0,33,369	0/0:14,0:14:36:0,36,404	0/0:16,0:16:48:0,48,505	0/0:2,0:2:6:0,6,65	0/0:11,0:11:33:0,33,347	0/0:11,0:11:33:0,33,352	./.:.:.:.:.	0/0:1,0:1:3:0,3,31	0/0:12,0:12:33:0,33,361	0/0:2,0:2:6:0,6,63	1/1:0,4:4:12:116,12,0	0/0:10,0:10:30:0,30,329	0/0:1,0:1:3:0,3,32	0/0:16,0:16:42:0,42,471	0/0:5,0:5:15:0,15,167	0/0:16,0:16:45:0,45,487	0/0:3,0:3:9:0,9,97	0/0:10,0:10:27:0,27,305	0/0:2,0:2:6:0,6,67	0/0:4,0:4:12:0,12,130	0/0:7,0:7:21:0,21,218	0/0:15,0:15:39:0,39,438	0/0:18,0:18:48:0,48,548	0/0:14,0:14:39:0,39,433	0/0:7,0:7:18:0,18,200	0/0:8,0:8:24:0,24,250	0/0:2,0:2:6:0,6,63	0/0:2,0:2:6:0,6,65	0/0:2,0:2:6:0,6,63	0/0:2,0:2:6:0,6,60	0/0:1,0:1:3:0,3,32	0/0:3,0:3:9:0,9,95	0/0:3,0:3:9:0,9,92	0/0:5,0:5:12:0,12,135	1/1:0,1:1:3:32,3,0	0/0:3,0:3:9:0,9,97	0/0:4,0:4:12:0,12,132	0/0:1,0:1:3:0,3,34	0/0:5,0:5:15:0,15,158	1/1:0,5:5:15:156,15,0	1/1:0,4:4:12:121,12,0	1/1:0,8:8:24:243,24,0	0/0:4,0:4:12:0,12,121	1/1:0,5:5:15:162,15,0	0/0:5,0:5:15:0,15,158	0/0:3,0:3:9:0,9,97	0/0:6,0:6:18:0,18,180	1/1:0,2:2:6:65,6,0	0/0:1,0:1:3:0,3,32	0/0:4,0:4:9:0,9,106	0/0:5,0:5:15:0,15,157	0/0:6,0:6:18:0,18,193	0/0:5,0:5:15:0,15,157	0/0:2,0:2:6:0,6,65	0/0:4,0:4:12:0,12,134	0/0:2,0:2:6:0,6,62	0/0:7,0:7:21:0,21,231	0/0:3,0:3:6:0,6,79	0/0:7,0:7:21:0,21,231	0/0:1,0:1:3:0,3,34	0/0:2,0:2:6:0,6,57	0/0:2,0:2:6:0,6,66	./.:.:.:.:.	0/0:7,0:7:18:0,18,187	0/0:2,0:2:6:0,6,63	0/0:3,0:3:9:0,9,92	0/0:2,0:2:6:0,6,54	0/0:3,0:3:9:0,9,99	1/1:0,1:1:3:32,3,0	0/0:4,0:4:12:0,12,128	0/0:1,0:1:3:0,3,32	1/1:0,3:3:9:92,9,0	0/0:2,0:2:6:0,6,67	1/1:0,3:3:9:94,9,0	./.:.:.:.:.	1/1:0,1:1:3:32,3,0	0/0:3,0:3:9:0,9,93	1/1:0,2:2:6:65,6,0	0/0:2,0:2:6:0,6,63	0/0:4,0:4:12:0,12,128	0/0:1,0:1:3:0,3,31	./.:.:.:.:.	0/0:1,0:1:3:0,3,32	0/0:5,0:5:15:0,15,162	0/0:5,0:5:15:0,15,162	0/0:1,0:1:3:0,3,35	0/0:7,0:7:21:0,21,219	0/0:2,0:2:6:0,6,69	0/0:1,0:1:3:0,3,31	0/0:9,0:9:24:0,24,259	0/0:2,0:2:6:0,6,69	0/0:12,0:12:36:0,36,375	1/1:0,6:6:18:189,18,0	0/0:6,0:6:18:0,18,192	0/0:5,0:5:15:0,15,158	0/0:3,0:3:9:0,9,96	0/0:4,0:4:12:0,12,127	0/0:1,0:1:3:0,3,34	0/0:4,0:4:12:0,12,122	0/0:6,0:6:18:0,18,189	0/0:2,0:2:6:0,6,61	0/0:6,0:6:12:0,12,152	0/0:5,0:5:15:0,15,160	0/0:3,0:3:9:0,9,99	0/0:1,0:1:3:0,3,32	0/0:4,0:4:12:0,12,132	0/0:5,0:5:15:0,15,162	0/0:1,0:1:3:0,3,33	0/0:6,0:6:9:0,9,134	0/0:4,0:4:6:0,6,89	0/0:2,0:2:3:0,3,45	0/0:8,0:8:15:0,15,195	0/0:10,0:10:21:0,21,256	0/0:4,1:5:6:0,6,89	0/0:6,0:6:12:0,12,152	0/0:26,0:26:78:0,78,858
chr0	160512508	.	T	G	12120	.	AC=80;AF=0.292;AN=274;BaseQRankSum=6.743;DP=1628;Dels=0.00;FS=2.767;HaplotypeScore=0.0975;InbreedingCoeff=0.7996;MLEAC=76;MLEAF=0.277;MQ=59.77;MQ0=0;MQRankSum=-0.521;QD=26.99;ReadPosRankSum=0.659	GT:AD:DP:GQ:PL	0/0:109,0:109:99:0,328,3401	1/1:0,32:32:93:998,93,0	0/0:35,0:35:99:0,105,1055	0/0:59,0:59:99:0,177,1805	0/0:26,0:26:75:0,75,785	0/0:21,0:21:57:0,57,606	0/0:30,0:30:90:0,90,918	0/0:5,0:5:15:0,15,154	0/1:3,1:4:20:20,0,82	0/0:15,0:15:42:0,42,442	0/0:2,0:2:6:0,6,62	1/1:0,22:22:66:699,66,0	0/0:25,0:25:75:0,75,764	0/0:4,0:4:12:0,12,124	0/0:32,0:32:93:0,93,986	0/0:25,0:25:75:0,75,764	0/0:25,0:25:75:0,75,776	0/0:5,0:5:15:0,15,154	1/1:0,4:4:12:125,12,0	0/0:6,0:6:18:0,18,181	0/1:1,1:2:23:23,0,24	0/0:23,0:23:66:0,66,691	0/0:26,0:26:78:0,78,797	1/1:0,43:43:99:1358,129,0	0/0:1,0:1:3:0,3,30	0/0:29,0:29:81:0,81,856	0/0:29,0:29:87:0,87,909	0/0:7,0:7:21:0,21,214	0/0:6,0:6:18:0,18,192	0/0:26,0:26:72:0,72,770	0/0:8,0:8:24:0,24,257	0/0:4,0:4:12:0,12,127	0/0:27,0:27:81:0,81,834	0/0:3,0:3:9:0,9,97	1/1:0,39:39:99:1255,117,0	0/0:6,0:6:18:0,18,185	0/0:32,0:32:93:0,93,961	0/0:18,0:18:54:0,54,549	0/0:18,0:18:54:0,54,551	0/0:3,0:3:9:0,9,101	0/0:5,0:5:15:0,15,155	0/0:16,0:16:48:0,48,507	0/0:38,0:38:99:0,114,1162	1/1:0,28:28:84:883,84,0	1/1:0,25:25:75:762,75,0	1/1:0,27:27:81:880,81,0	0/0:15,0:15:45:0,45,452	0/1:3,7:10:66:201,0,66	0/0:5,0:5:15:0,15,159	0/0:6,0:6:18:0,18,183	0/0:1,0:1:3:0,3,32	1/1:0,7:7:18:202,18,0	0/0:5,0:5:15:0,15,156	1/1:0,4:4:9:98,9,0	1/1:0,9:9:27:283,27,0	0/0:3,0:3:9:0,9,86	1/1:0,5:5:15:163,15,0	1/1:0,13:13:36:383,36,0	0/0:5,0:5:15:0,15,153	1/1:0,4:4:12:130,12,0	0/0:7,0:7:21:0,21,214	0/0:7,0:7:21:0,21,212	0/0:15,0:15:45:0,45,458	0/0:7,0:7:21:0,21,213	0/0:11,0:11:33:0,33,332	0/0:5,0:5:15:0,15,151	1/1:0,1:1:3:32,3,0	0/0:6,0:6:18:0,18,197	0/0:5,0:5:12:0,12,145	0/0:2,0:2:6:0,6,63	0/0:3,0:3:9:0,9,95	0/0:8,0:8:24:0,24,237	0/0:3,0:3:9:0,9,94	0/1:7,5:12:99:115,0,178	1/1:0,6:6:18:190,18,0	1/1:0,8:8:24:253,24,0	1/1:0,2:2:6:63,6,0	0/0:7,0:7:21:0,21,212	0/0:3,0:3:9:0,9,93	1/1:0,7:7:21:227,21,0	1/1:0,4:4:12:126,12,0	1/1:0,1:1:3:32,3,0	0/1:1,7:8:6:203,0,6	0/0:7,0:7:21:0,21,214	0/0:4,0:4:12:0,12,115	0/1:8,1:9:6:6,0,233	0/0:4,0:4:12:0,12,122	0/0:9,0:9:27:0,27,269	0/0:3,0:3:9:0,9,96	0/0:3,0:3:9:0,9,99	0/0:4,0:4:12:0,12,132	0/0:6,0:6:18:0,18,182	0/0:3,0:3:9:0,9,91	1/1:0,2:2:6:65,6,0	1/1:0,3:3:9:86,9,0	0/0:9,0:9:27:0,27,281	1/1:1,11:12:12:320,12,0	1/1:0,3:3:9:93,9,0	0/0:4,0:4:12:0,12,122	0/0:6,0:6:18:0,18,187	0/0:8,0:8:24:0,24,250	0/0:1,0:1:3:0,3,28	0/0:6,0:6:18:0,18,182	0/0:7,0:7:21:0,21,222	0/0:2,0:2:6:0,6,67	0/0:13,0:13:39:0,39,403	0/0:6,0:6:18:0,18,195	1/1:0,13:13:36:378,36,0	0/0:8,0:8:24:0,24,248	0/0:7,0:7:21:0,21,207	0/0:6,0:6:18:0,18,180	0/0:8,0:8:24:0,24,248	0/0:10,0:10:30:0,30,323	0/0:9,0:9:27:0,27,284	0/0:8,0:8:21:0,21,235	0/0:5,0:5:15:0,15,156	0/0:7,0:7:21:0,21,222	0/0:6,0:6:18:0,18,191	1/1:0,4:4:12:119,12,0	0/0:10,0:10:30:0,30,310	1/1:0,6:6:18:193,18,0	1/1:1,13:14:36:393,36,0	0/0:7,0:7:21:0,21,215	0/0:7,0:7:21:0,21,220	0/0:6,0:6:18:0,18,178	0/0:12,0:12:36:0,36,380	0/0:9,0:9:27:0,27,284	1/1:0,6:6:18:192,18,0	1/1:0,3:3:9:98,9,0	1/1:0,8:8:15:199,15,0	1/1:0,8:8:18:216,18,0	0/0:6,0:6:12:0,12,150	1/1:0,11:11:18:228,18,0	1/1:0,8:8:15:198,15,0	1/1:0,3:3:6:75,6,0	1/1:0,9:9:15:210,15,0	0/0:65,0:65:99:0,196,2202
chr0	160516237	.	C	A	36117.8	.	AC=150;AF=0.547;AN=274;BaseQRankSum=-2.345;DP=2141;Dels=0.00;FS=4.842;HaplotypeScore=0.1485;InbreedingCoeff=0.2864;MLEAC=149;MLEAF=0.544;MQ=59.73;MQ0=1;MQRankSum=1.490;QD=23.12;ReadPosRankSum=-3.161	GT:AD:DP:GQ:PL	1/1:0,132:132:99:4165,397,0	0/0:50,0:50:99:0,147,1536	0/1:22,24:47:99:589,0,544	1/1:0,101:101:99:3125,304,0	1/1:0,25:25:75:765,75,0	0/1:9,13:22:99:329,0,217	0/1:18,26:44:99:622,0,437	0/1:6,4:10:99:104,0,165	1/1:0,3:3:9:91,9,0	1/1:0,51:51:99:1577,153,0	1/1:0,8:8:24:253,24,0	0/0:36,0:36:99:0,108,1116	1/1:0,25:25:75:773,75,0	1/1:0,3:3:9:94,9,0	1/1:0,34:34:99:1047,102,0	1/1:0,47:47:99:1437,141,0	1/1:0,35:35:99:1083,105,0	1/1:0,2:2:6:66,6,0	0/0:8,0:8:24:0,24,239	0/1:5,11:16:99:281,0,109	0/1:3,3:6:78:82,0,78	0/1:20,20:40:99:487,0,504	0/1:10,14:24:99:355,0,256	0/0:43,0:43:99:0,129,1335	0/1:2,1:3:24:24,0,55	1/1:0,42:42:99:1302,126,0	1/1:1,33:34:63:970,63,0	1/1:0,11:11:33:352,33,0	1/1:0,6:6:18:183,18,0	1/1:0,41:41:99:1229,123,0	1/1:0,11:11:33:363,33,0	1/1:0,7:7:21:228,21,0	1/1:0,38:38:99:1159,114,0	1/1:0,5:5:15:151,15,0	0/0:37,0:37:99:0,111,1179	0/1:1,6:7:13:170,0,13	0/1:15,24:39:99:621,0,361	1/1:0,15:15:42:441,42,0	0/1:10,11:21:99:275,0,250	1/1:0,5:5:15:167,15,0	1/1:0,3:3:9:98,9,0	1/1:0,40:40:99:1198,120,0	0/1:19,12:31:99:293,0,495	0/0:39,0:39:99:0,117,1211	0/0:29,0:29:84:0,84,892	0/0:38,0:38:99:0,114,1162	0/1:14,15:29:99:375,0,350	0/1:6,2:8:42:42,0,161	1/1:0,4:4:12:124,12,0	1/1:0,9:9:27:283,27,0	1/1:0,3:3:9:91,9,0	0/0:8,0:8:24:0,24,244	1/1:0,9:9:27:275,27,0	0/0:2,0:2:6:0,6,62	0/0:11,1:12:33:0,33,347	1/1:0,8:8:24:250,24,0	0/0:11,0:11:33:0,33,350	0/0:9,0:9:24:0,24,265	1/1:0,2:2:6:61,6,0	0/0:14,0:14:39:0,39,423	1/1:0,10:10:27:275,27,0	1/1:0,10:10:30:310,30,0	1/1:0,13:13:39:409,39,0	1/1:0,11:11:33:340,33,0	1/1:0,13:13:33:371,33,0	1/1:0,6:6:18:183,18,0	0/0:7,0:7:21:0,21,225	1/1:0,13:13:39:402,39,0	0/1:7,2:9:40:40,0,177	0/1:5,3:8:65:65,0,131	1/1:0,1:1:3:31,3,0	0/1:2,5:7:43:104,0,43	0/1:8,3:11:59:59,0,215	0/1:6,2:8:42:42,0,149	0/0:9,0:9:27:0,27,293	0/0:5,0:5:15:0,15,157	0/0:5,0:5:15:0,15,159	0/1:6,6:12:99:136,0,150	0/1:3,1:4:20:20,0,85	0/0:12,0:12:30:0,30,349	0/0:6,0:6:18:0,18,187	0/0:5,0:5:15:0,15,158	0/0:9,0:9:27:0,27,294	0/1:6,4:10:99:100,0,142	0/1:4,5:9:94:121,0,94	0/1:2,6:8:39:170,0,39	0/1:4,4:8:99:102,0,103	0/1:4,1:5:17:17,0,113	1/1:0,6:6:18:184,18,0	1/1:0,11:11:33:349,33,0	1/1:0,2:2:6:64,6,0	1/1:0,8:8:24:245,24,0	0/1:2,4:6:41:108,0,41	0/0:4,0:4:12:0,12,125	0/0:6,0:6:18:0,18,189	0/1:1,6:7:8:163,0,8	0/1:6,2:8:11:11,0,172	0/0:9,0:9:27:0,27,284	1/1:0,8:8:21:231,21,0	1/1:0,5:5:15:157,15,0	0/1:3,9:12:60:245,0,60	1/1:0,8:8:24:249,24,0	1/1:0,6:6:18:182,18,0	0/1:4,2:6:40:40,0,104	0/1:3,4:7:79:108,0,79	0/1:4,6:10:99:156,0,101	0/1:4,1:5:17:17,0,116	0/0:7,0:7:21:0,21,225	1/1:0,7:7:21:220,21,0	0/1:5,6:11:99:149,0,127	0/1:6,7:13:99:182,0,133	1/1:0,7:7:21:229,21,0	1/1:0,17:17:39:455,39,0	1/1:0,13:13:39:398,39,0	0/1:5,3:8:69:69,0,130	0/1:5,6:11:99:149,0,121	0/1:6,3:9:65:65,0,162	0/1:6,4:10:97:97,0,153	0/0:8,0:8:24:0,24,251	0/1:2,10:12:24:280,0,24	0/0:10,0:10:30:0,30,314	0/0:11,0:11:30:0,30,322	0/1:7,8:15:99:202,0,177	1/1:0,2:2:6:62,6,0	0/1:6,4:10:95:95,0,158	0/1:4,6:10:96:152,0,96	0/1:5,5:10:99:123,0,126	0/0:3,0:3:9:0,9,97	0/0:8,0:8:24:0,24,252	0/0:8,0:8:15:0,15,198	0/0:12,0:12:21:0,21,285	0/0:12,0:12:18:0,18,268	0/0:9,0:9:18:0,18,215	0/0:11,0:11:24:0,24,277	0/0:2,0:2:3:0,3,45	0/0:11,0:11:21:0,21,255	0/0:54,0:54:99:0,162,1805
chr0	160523431	.	A	G	6032.63	.	AC=41;AF=0.158;AN=260;BaseQRankSum=4.317;DP=1123;Dels=0.00;FS=15.726;HaplotypeScore=0.0983;InbreedingCoeff=0.5658;MLEAC=41;MLEAF=0.158;MQ=59.83;MQ0=1;MQRankSum=-0.273;QD=26.69;ReadPosRankSum=-2.586	GT:AD:DP:GQ:PL	0/0:69,0:69:99:0,208,2177	0/0:23,0:24:63:0,63,699	0/0:22,0:22:63:0,63,658	0/0:41,0:41:99:0,123,1254	0/0:14,0:14:42:0,42,438	0/0:7,0:7:21:0,21,209	0/0:22,0:22:57:0,57,617	./.:.:.:.:.	0/0:2,0:2:6:0,6,62	0/0:22,0:22:63:0,63,664	0/0:3,0:3:9:0,9,96	0/0:21,0:21:63:0,63,629	1/1:0,20:20:57:621,57,0	./.:.:.:.:.	1/1:0,20:20:60:650,60,0	1/1:0,29:29:78:866,78,0	1/1:0,28:28:78:849,78,0	./.:.:.:.:.	0/0:3,0:3:9:0,9,90	0/0:4,0:4:12:0,12,115	0/0:1,0:1:3:0,3,31	0/0:23,0:23:66:0,66,686	0/0:23,0:23:57:0,57,657	0/0:19,0:19:57:0,57,574	0/0:1,0:1:3:0,3,32	1/1:0,25:25:75:789,75,0	0/0:15,0:15:45:0,45,452	0/0:1,0:1:3:0,3,27	0/1:1,3:4:19:87,0,19	1/1:0,22:22:54:624,54,0	0/1:3,2:5:50:50,0,82	0/0:2,0:2:6:0,6,63	0/0:15,0:15:45:0,45,464	0/1:1,3:4:20:85,0,20	0/0:23,0:23:66:0,66,681	0/0:6,0:6:18:0,18,185	0/0:18,0:18:54:0,54,551	0/0:6,0:6:18:0,18,184	0/0:18,0:18:54:0,54,542	0/0:2,0:2:6:0,6,57	1/1:0,1:1:3:31,3,0	0/0:21,0:21:60:0,60,635	0/0:19,0:19:51:0,51,560	0/0:23,0:23:57:0,57,635	0/0:27,0:27:81:0,81,826	0/0:23,0:23:60:0,60,652	0/0:10,0:10:30:0,30,301	0/0:3,0:3:9:0,9,97	0/0:5,0:6:15:0,15,159	0/0:5,0:5:15:0,15,151	0/0:1,0:1:3:0,3,31	0/0:1,0:1:3:0,3,32	0/0:3,0:3:9:0,9,94	0/0:4,0:4:12:0,12,121	0/0:4,0:4:12:0,12,124	0/0:3,0:3:9:0,9,94	0/0:8,0:8:21:0,21,202	0/0:6,0:6:18:0,18,184	./.:.:.:.:.	0/0:8,0:8:24:0,24,245	1/1:0,6:6:18:189,18,0	1/1:0,2:2:6:68,6,0	1/1:0,8:8:24:252,24,0	0/0:3,0:3:9:0,9,94	0/0:2,0:2:6:0,6,65	./.:.:.:.:.	0/0:6,0:6:18:0,18,189	0/0:7,0:7:21:0,21,225	0/0:8,0:8:24:0,24,249	0/0:1,0:1:3:0,3,30	0/0:5,0:5:15:0,15,161	0/0:5,0:5:15:0,15,155	0/0:2,0:2:6:0,6,65	0/0:9,0:9:24:0,24,264	./.:.:.:.:.	0/0:8,0:8:24:0,24,245	0/0:5,0:5:15:0,15,154	0/0:3,0:3:9:0,9,96	0/0:3,0:3:9:0,9,93	0/0:3,0:3:6:0,6,76	0/0:3,0:3:9:0,9,91	0/0:2,0:2:6:0,6,67	0/0:2,0:2:6:0,6,63	0/0:4,0:4:12:0,12,130	0/0:8,0:8:21:0,21,236	0/0:6,0:6:18:0,18,181	1/1:0,6:6:18:189,18,0	0/1:2,1:3:25:25,0,54	1/1:0,5:5:15:160,15,0	0/1:3,1:4:20:20,0,83	1/1:0,1:1:3:32,3,0	0/0:5,0:5:15:0,15,153	1/1:0,4:4:12:124,12,0	0/0:2,0:2:6:0,6,60	0/1:3,2:5:48:48,0,76	0/1:1,6:7:6:168,0,6	0/0:3,0:3:9:0,9,98	0/0:5,0:5:12:0,12,135	0/0:1,0:1:3:0,3,29	0/0:3,0:3:9:0,9,91	0/0:10,0:10:30:0,30,313	./.:.:.:.:.	1/1:0,7:7:21:223,21,0	0/0:2,0:2:6:0,6,62	0/0:2,0:2:6:0,6,65	0/0:7,0:7:21:0,21,210	0/0:5,0:5:15:0,15,155	0/0:4,0:4:12:0,12,124	0/0:4,0:4:12:0,12,118	0/0:8,0:8:18:0,18,205	0/0:3,0:3:9:0,9,86	0/0:4,0:4:12:0,12,122	0/0:10,0:11:24:0,24,277	0/0:5,0:5:15:0,15,161	0/0:8,0:8:24:0,24,250	1/1:0,7:7:21:218,21,0	1/1:0,3:3:9:95,9,0	0/0:3,0:3:9:0,9,92	0/0:1,0:1:3:0,3,30	0/0:6,0:6:18:0,18,188	0/0:4,0:4:12:0,12,124	0/0:4,0:4:12:0,12,118	0/0:11,0:11:33:0,33,340	0/0:1,0:1:3:0,3,33	0/0:1,0:1:3:0,3,31	0/0:6,0:6:18:0,18,186	0/0:10,0:10:30:0,30,301	0/0:3,0:3:9:0,9,96	0/0:3,0:3:9:0,9,93	0/0:4,0:4:6:0,6,89	0/0:2,0:2:6:0,6,62	0/0:2,0:2:3:0,3,45	0/0:6,0:6:9:0,9,134	0/0:8,0:8:18:0,18,205	0/0:2,0:2:3:0,3,45	0/0:4,0:4:9:0,9,107	0/0:27,0:27:81:0,81,895
chr0	160524172	.	G	T	19331.9	.	AC=224;AF=0.889;AN=252;BaseQRankSum=-5.630;DP=777;Dels=0.00;FS=6.751;HaplotypeScore=0.0809;InbreedingCoeff=0.5146;MLEAC=226;MLEAF=0.897;MQ=59.75;MQ0=0;MQRankSum=1.551;QD=29.03;ReadPosRankSum=-1.357	GT:AD:DP:GQ:PL	1/1:0,37:37:99:1167,111,0	1/1:0,14:14:39:411,39,0	1/1:0,19:19:51:552,51,0	1/1:0,44:44:99:1346,132,0	1/1:0,9:9:27:268,27,0	1/1:0,8:8:24:227,24,0	1/1:0,3:3:9:89,9,0	1/1:0,2:2:6:63,6,0	1/1:0,1:1:3:34,3,0	1/1:0,15:15:45:459,45,0	./.:.:.:.:.	0/0:6,0:6:18:0,18,192	1/1:0,13:13:39:397,39,0	./.:.:.:.:.	1/1:0,20:20:57:598,57,0	1/1:0,12:12:36:359,36,0	1/1:0,9:9:27:266,27,0	./.:.:.:.:.	1/1:0,5:5:15:153,15,0	1/1:0,1:1:3:30,3,0	1/1:0,1:1:3:32,3,0	1/1:0,3:3:9:88,9,0	1/1:0,16:16:42:456,42,0	0/0:11,0:11:30:0,30,332	1/1:0,2:2:6:66,6,0	1/1:0,16:16:48:488,48,0	1/1:0,18:18:51:535,51,0	1/1:0,1:1:3:30,3,0	1/1:0,1:1:3:32,3,0	1/1:0,8:8:24:237,24,0	1/1:0,2:2:6:67,6,0	1/1:0,2:2:6:63,6,0	1/1:0,6:6:15:165,15,0	1/1:0,2:2:6:64,6,0	1/1:0,14:14:39:411,39,0	./.:.:.:.:.	1/1:0,17:17:45:487,45,0	1/1:0,4:4:12:121,12,0	1/1:0,5:5:15:154,15,0	1/1:0,1:1:3:31,3,0	1/1:0,2:2:6:65,6,0	1/1:0,7:7:21:211,21,0	1/1:0,12:12:36:366,36,0	0/0:23,0:23:66:0,66,718	0/0:15,0:15:45:0,45,464	1/1:0,10:10:30:300,30,0	1/1:0,8:8:24:248,24,0	0/1:3,1:4:22:22,0,86	1/1:0,2:2:6:61,6,0	1/1:0,9:9:27:270,27,0	1/1:0,2:2:6:61,6,0	1/1:0,4:4:12:123,12,0	1/1:0,11:11:33:336,33,0	1/1:0,3:3:9:89,9,0	0/0:5,0:5:15:0,15,161	1/1:0,1:1:3:31,3,0	1/1:0,3:3:9:93,9,0	1/1:0,10:10:27:292,27,0	1/1:0,3:3:9:87,9,0	0/0:2,0:2:6:0,6,61	1/1:0,2:2:6:61,6,0	1/1:0,3:3:9:92,9,0	1/1:0,5:5:15:152,15,0	1/1:0,7:7:18:200,18,0	1/1:0,2:2:6:57,6,0	1/1:0,4:4:12:124,12,0	1/1:0,6:6:18:178,18,0	1/1:0,9:9:24:263,24,0	1/1:0,3:3:9:89,9,0	1/1:0,2:2:6:60,6,0	1/1:0,3:3:9:92,9,0	1/1:0,2:2:6:61,6,0	1/1:0,3:3:9:91,9,0	1/1:0,2:2:6:59,6,0	1/1:0,4:4:12:124,12,0	0/0:2,0:2:6:0,6,61	1/1:0,5:5:15:155,15,0	1/1:0,4:4:12:123,12,0	0/0:2,0:2:6:0,6,59	1/1:0,2:2:6:61,6,0	1/1:0,2:2:6:62,6,0	./.:.:.:.:.	1/1:0,4:4:12:130,12,0	1/1:0,5:5:15:153,15,0	1/1:0,4:4:12:120,12,0	1/1:0,1:1:3:32,3,0	1/1:0,3:3:9:92,9,0	1/1:0,1:1:3:31,3,0	1/1:0,7:7:21:211,21,0	1/1:0,2:2:6:66,6,0	1/1:0,1:1:3:32,3,0	1/1:0,3:3:6:75,6,0	./.:.:.:.:.	1/1:0,2:2:6:63,6,0	1/1:0,4:4:12:122,12,0	1/1:0,1:1:3:32,3,0	1/1:0,2:2:6:63,6,0	1/1:0,2:2:6:61,6,0	1/1:0,2:2:6:61,6,0	1/1:0,5:5:15:154,15,0	1/1:0,1:1:3:31,3,0	./.:.:.:.:.	1/1:0,4:4:12:122,12,0	1/1:0,6:6:18:180,18,0	1/1:0,1:1:3:32,3,0	1/1:0,8:8:24:246,24,0	1/1:0,2:2:6:63,6,0	1/1:0,5:5:15:148,15,0	./.:.:.:.:.	./.:.:.:.:.	1/1:0,10:10:30:303,30,0	./.:.:.:.:.	1/1:0,6:6:15:164,15,0	1/1:0,3:3:9:91,9,0	1/1:0,11:11:33:332,33,0	1/1:0,7:7:18:183,18,0	1/1:0,1:1:3:32,3,0	1/1:0,4:4:12:121,12,0	1/1:0,5:5:15:155,15,0	./.:.:.:.:.	0/1:3,3:6:75:75,0,76	0/0:3,0:3:9:0,9,96	1/1:0,7:7:21:214,21,0	1/1:0,1:1:3:31,3,0	1/1:0,4:4:12:118,12,0	1/1:0,1:1:3:31,3,0	0/0:6,0:6:18:0,18,172	0/0:1,0:1:3:0,3,32	1/1:0,5:5:15:154,15,0	1/1:0,3:3:6:75,6,0	1/1:0,5:5:9:119,9,0	0/0:6,0:6:9:0,9,134	1/1:0,2:2:3:45,3,0	1/1:0,6:6:9:134,9,0	1/1:0,6:6:9:134,9,0	1/1:0,5:5:9:120,9,0	0/0:29,0:29:87:0,87,996
chr0	160525391	.	A	G	2184.2	.	AC=24;AF=0.094;AN=254;BaseQRankSum=-0.122;DP=833;Dels=0.00;FS=18.606;HaplotypeScore=0.1380;InbreedingCoeff=0.5616;MLEAC=23;MLEAF=0.091;MQ=57.73;MQ0=0;MQRankSum=3.090;QD=26.64;ReadPosRankSum=0.724	GT:AD:DP:GQ:PL	0/0:46,0:46:99:0,135,1479	0/0:16,0:16:48:0,48,499	0/0:11,0:11:30:0,30,316	0/0:31,0:31:87:0,87,931	0/0:17,0:17:45:0,45,486	0/0:8,0:8:24:0,24,244	0/0:14,0:14:39:0,39,410	0/0:2,0:2:6:0,6,62	0/0:3,0:3:9:0,9,97	0/0:20,0:20:57:0,57,597	0/0:4,0:4:12:0,12,131	1/1:0,9:9:27:274,27,0	0/0:8,0:8:21:0,21,234	0/0:1,0:1:3:0,3,32	0/0:16,0:16:45:0,45,477	0/0:22,0:22:66:0,66,682	0/0:17,0:17:42:0,42,466	0/0:2,0:2:6:0,6,65	0/0:7,0:7:18:0,18,201	0/0:6,0:6:18:0,18,183	0/0:2,0:2:6:0,6,66	0/0:9,0:9:27:0,27,287	0/0:17,0:17:45:0,45,491	1/1:0,13:13:36:388,36,0	0/0:1,0:1:3:0,3,32	0/0:10,0:10:30:0,30,312	0/0:26,0:26:69:0,69,755	0/0:6,0:6:18:0,18,197	0/0:2,0:2:6:0,6,66	0/0:17,0:17:51:0,51,531	0/0:4,0:4:12:0,12,128	0/0:3,0:3:9:0,9,100	0/0:18,0:18:48:0,48,512	0/0:2,0:2:6:0,6,65	0/0:11,0:11:33:0,33,344	0/0:3,0:3:9:0,9,97	0/0:13,0:13:39:0,39,402	0/0:7,0:7:21:0,21,217	0/0:7,0:7:21:0,21,215	0/0:3,0:3:9:0,9,85	0/0:1,0:1:3:0,3,32	0/0:7,0:7:21:0,21,217	0/0:12,0:12:33:0,33,352	1/1:0,17:17:48:508,48,0	1/1:0,9:9:27:285,27,0	0/0:9,0:9:24:0,24,265	0/0:9,0:9:27:0,27,279	1/1:0,2:2:6:62,6,0	0/0:5,0:5:15:0,15,155	0/0:4,0:4:12:0,12,125	./.:.:.:.:.	0/0:1,0:1:3:0,3,30	0/0:4,0:4:12:0,12,125	0/0:1,0:1:3:0,3,33	1/1:0,6:6:18:184,18,0	0/0:1,0:1:3:0,3,31	0/0:5,0:5:15:0,15,149	0/0:8,0:8:24:0,24,246	./.:.:.:.:.	1/1:0,7:7:21:205,21,0	0/0:7,0:7:18:0,18,188	0/0:2,0:2:3:0,3,45	0/0:2,0:2:6:0,6,63	0/0:1,0:1:3:0,3,31	0/0:10,0:10:27:0,27,291	./.:.:.:.:.	0/0:4,0:4:12:0,12,126	0/0:6,0:6:15:0,15,171	0/0:4,0:4:9:0,9,106	0/0:1,0:1:3:0,3,30	0/0:1,0:1:3:0,3,31	0/0:2,0:2:6:0,6,53	0/0:1,0:1:3:0,3,31	0/0:6,0:6:18:0,18,188	0/0:6,0:6:15:0,15,154	./.:.:.:.:.	0/0:2,0:2:6:0,6,61	0/0:2,0:2:6:0,6,61	1/1:0,2:2:6:63,6,0	0/0:5,0:5:12:0,12,141	0/0:1,0:1:3:0,3,33	./.:.:.:.:.	0/0:5,0:5:15:0,15,157	0/0:5,0:5:12:0,12,137	0/0:4,0:4:12:0,12,122	0/0:8,0:8:24:0,24,257	0/0:2,0:2:6:0,6,64	0/0:6,0:6:18:0,18,187	0/0:7,0:7:21:0,21,223	0/0:3,0:3:9:0,9,97	0/0:1,0:1:3:0,3,31	0/0:1,0:1:3:0,3,28	0/0:3,0:3:9:0,9,97	0/0:2,0:2:6:0,6,63	0/0:2,0:2:6:0,6,61	0/0:8,0:8:24:0,24,251	0/0:5,0:5:15:0,15,161	0/0:2,0:2:3:0,3,32	0/0:3,0:3:6:0,6,75	0/0:4,0:4:12:0,12,128	0/0:4,0:4:12:0,12,126	0/0:1,0:1:3:0,3,32	0/0:2,0:2:6:0,6,62	0/0:5,0:5:15:0,15,151	0/0:1,0:1:3:0,3,32	0/0:3,0:3:9:0,9,92	0/0:2,0:2:6:0,6,66	0/0:6,0:6:18:0,18,184	./.:.:.:.:.	0/0:4,0:4:9:0,9,108	0/0:1,0:1:3:0,3,32	./.:.:.:.:.	0/0:6,0:6:15:0,15,151	0/0:5,0:5:15:0,15,158	0/0:2,0:2:6:0,6,65	0/0:1,0:1:3:0,3,30	0/0:5,0:5:15:0,15,155	0/0:7,0:7:18:0,18,200	0/0:2,0:2:6:0,6,66	0/0:5,0:5:15:0,15,149	1/1:0,4:4:12:122,12,0	1/1:0,5:5:15:157,15,0	0/0:7,0:7:21:0,21,212	0/0:2,0:2:6:0,6,62	0/0:5,0:5:12:0,12,128	0/0:3,0:3:9:0,9,90	1/1:0,4:4:12:125,12,0	1/1:0,4:4:12:122,12,0	0/0:3,0:3:9:0,9,94	./.:.:.:.:.	0/0:5,0:5:6:0,6,89	./.:.:.:.:.	0/0:8,0:8:12:0,12,179	0/0:4,0:4:6:0,6,89	./.:.:.:.:.	0/0:4,0:4:6:0,6,89	0/0:35,0:35:99:0,105,1191
chr0	160525513	.	A	T	4788.48	.	AC=32;AF=0.124;AN=258;BaseQRankSum=1.679;DP=951;Dels=0.00;FS=4.845;HaplotypeScore=0.0602;InbreedingCoeff=0.5759;MLEAC=30;MLEAF=0.116;MQ=59.75;MQ0=0;MQRankSum=-1.217;QD=28.17;ReadPosRankSum=2.654	GT:AD:DP:GQ:PL	1/1:0,59:59:99:1831,171,0	1/1:0,19:19:57:588,57,0	0/0:12,0:12:36:0,36,380	0/0:43,0:43:99:0,120,1286	0/0:22,0:22:63:0,63,665	0/0:14,0:14:36:0,36,400	0/0:10,0:10:30:0,30,309	0/0:2,0:2:6:0,6,64	0/0:1,0:1:3:0,3,30	1/1:0,21:21:63:655,63,0	./.:.:.:.:.	0/0:13,0:13:36:0,36,392	0/0:12,0:12:36:0,36,386	0/0:2,0:2:6:0,6,60	0/0:24,0:24:72:0,72,754	0/0:20,0:20:57:0,57,600	0/0:15,0:15:45:0,45,467	0/1:1,3:4:16:84,0,16	0/0:13,0:13:36:0,36,388	0/0:5,0:5:12:0,12,133	0/0:2,0:2:6:0,6,66	0/0:15,0:15:42:0,42,441	0/0:16,0:16:48:0,48,510	0/0:24,0:24:72:0,72,734	0/0:2,0:2:6:0,6,55	0/0:8,0:8:24:0,24,249	1/1:0,17:17:48:520,48,0	0/0:2,0:2:6:0,6,66	0/0:6,0:6:18:0,18,187	0/0:19,0:19:57:0,57,598	0/0:6,0:6:18:0,18,191	./.:.:.:.:.	0/0:10,0:10:27:0,27,288	0/0:1,0:1:3:0,3,32	0/0:14,0:14:42:0,42,437	1/1:0,1:1:3:32,3,0	0/0:9,0:9:27:0,27,280	1/1:0,7:7:21:213,21,0	0/0:7,0:7:21:0,21,222	./.:.:.:.:.	0/0:5,0:5:15:0,15,160	0/0:14,0:14:42:0,42,437	0/0:25,0:25:69:0,69,718	0/0:21,0:21:57:0,57,615	0/0:19,0:19:54:0,54,571	0/0:14,0:14:42:0,42,437	0/0:9,0:9:27:0,27,288	0/0:4,0:4:12:0,12,124	0/0:4,0:4:12:0,12,126	0/0:5,0:5:15:0,15,154	0/0:2,0:2:6:0,6,66	0/0:3,0:3:9:0,9,92	1/1:0,6:6:18:182,18,0	0/0:3,0:3:9:0,9,95	0/0:5,0:5:15:0,15,162	0/0:1,0:1:3:0,3,33	0/0:3,0:3:9:0,9,97	0/0:6,0:6:18:0,18,185	./.:.:.:.:.	0/0:4,0:4:12:0,12,130	0/0:3,0:3:9:0,9,92	0/0:1,0:1:3:0,3,31	0/0:14,0:14:42:0,42,439	0/0:1,0:1:3:0,3,28	1/1:0,7:7:21:223,21,0	0/0:3,0:3:9:0,9,96	0/0:2,0:2:6:0,6,63	0/0:5,0:5:15:0,15,152	0/0:2,0:2:6:0,6,60	0/0:2,0:2:6:0,6,59	./.:.:.:.:.	1/1:0,4:4:9:105,9,0	0/0:2,0:2:6:0,6,67	0/0:6,0:6:18:0,18,187	0/0:17,0:17:48:0,48,503	0/0:1,0:1:3:0,3,33	0/0:7,0:7:12:0,12,167	./.:.:.:.:.	0/0:3,0:3:9:0,9,92	0/0:9,0:9:24:0,24,265	1/1:0,4:4:9:106,9,0	0/0:2,0:2:6:0,6,65	0/0:3,0:3:9:0,9,95	0/0:2,0:2:6:0,6,63	1/1:0,5:5:15:161,15,0	0/0:3,0:3:9:0,9,95	0/0:2,0:2:6:0,6,60	0/1:1,6:7:8:164,0,8	0/0:4,0:4:12:0,12,127	0/0:1,0:1:3:0,3,32	0/0:1,0:1:3:0,3,30	0/0:2,0:2:6:0,6,59	0/0:3,0:3:9:0,9,89	0/0:4,0:4:12:0,12,127	0/0:3,0:3:6:0,6,77	0/0:2,0:2:6:0,6,58	0/0:2,0:2:6:0,6,65	./.:.:.:.:.	0/0:1,0:1:3:0,3,29	0/0:1,0:1:3:0,3,31	1/1:0,2:2:6:63,6,0	0/0:3,0:3:9:0,9,89	0/0:7,0:7:18:0,18,203	0/0:4,0:4:12:0,12,124	0/0:1,0:1:3:0,3,30	0/0:8,0:8:18:0,18,217	0/0:3,0:3:9:0,9,100	0/0:3,0:3:9:0,9,91	1/1:0,1:1:3:30,3,0	0/0:2,0:2:6:0,6,59	0/0:6,0:6:18:0,18,190	1/1:0,1:1:3:31,3,0	1/1:0,5:5:15:159,15,0	0/0:8,0:8:24:0,24,254	0/0:3,0:3:9:0,9,94	0/0:4,0:4:12:0,12,127	0/0:2,0:2:6:0,6,63	0/0:3,0:3:9:0,9,91	0/0:6,0:6:18:0,18,183	0/0:4,0:4:12:0,12,123	0/0:4,0:4:12:0,12,122	0/0:5,0:5:15:0,15,161	0/0:9,0:9:24:0,24,260	0/0:5,0:5:15:0,15,150	0/0:4,0:4:12:0,12,119	0/0:8,0:8:24:0,24,245	0/0:4,0:4:9:0,9,104	0/0:6,0:6:18:0,18,185	0/0:3,0:3:9:0,9,96	0/0:4,0:4:9:0,9,101	0/0:4,0:4:6:0,6,89	./.:.:.:.:.	0/0:5,0:5:9:0,9,118	0/0:2,0:2:3:0,3,45	0/0:2,0:2:3:0,3,45	0/0:3,0:3:6:0,6,74	0/0:35,0:35:99:0,105,1202
chr0	160527157	.	T	C	2431.19	.	AC=41;AF=0.178;AN=230;BaseQRankSum=1.204;DP=543;Dels=0.00;FS=6.173;HaplotypeScore=0.1926;InbreedingCoeff=0.5521;MLEAC=35;MLEAF=0.152;MQ=57.97;MQ0=12;MQRankSum=0.453;QD=24.07;ReadPosRankSum=-0.603	GT:AD:DP:GQ:PL	0/0:24,0:24:72:0,72,774	0/0:12,0:12:36:0,36,379	0/0:10,0:10:30:0,30,316	0/0:12,0:12:36:0,36,371	0/0:12,0:12:36:0,36,370	0/0:7,0:7:9:0,9,89	0/0:2,0:2:6:0,6,59	1/1:0,2:2:6:65,6,0	./.:.:.:.:.	0/0:11,0:11:27:0,27,271	./.:.:.:.:.	0/0:4,0:4:12:0,12,126	1/1:2,10:12:30:316,30,0	./.:.:.:.:.	1/1:0,15:15:45:463,45,0	1/1:0,3:3:9:95,9,0	1/1:0,13:13:39:403,39,0	0/0:1,0:1:3:0,3,32	0/0:2,0:2:6:0,6,61	0/0:3,0:3:9:0,9,93	./.:.:.:.:.	0/0:2,0:2:6:0,6,61	0/0:13,0:13:36:0,36,389	0/0:7,0:7:15:0,15,159	0/0:2,0:2:6:0,6,64	1/1:0,9:9:27:293,27,0	0/0:3,0:3:9:0,9,93	./.:.:.:.:.	./.:.:.:.:.	1/1:2,13:15:33:370,33,0	./.:.:.:.:.	./.:.:.:.:.	0/0:5,0:5:15:0,15,159	1/1:0,1:1:3:34,3,0	0/0:10,0:10:30:0,30,308	0/0:3,0:3:9:0,9,92	0/0:10,0:10:30:0,30,309	0/0:3,0:3:9:0,9,93	0/0:3,0:3:9:0,9,97	./.:.:.:.:.	1/1:0,2:2:6:65,6,0	0/0:13,0:13:33:0,33,340	0/0:13,0:13:39:0,39,402	0/0:18,0:18:54:0,54,546	0/0:4,0:4:12:0,12,122	0/0:6,0:6:18:0,18,184	0/0:6,0:7:18:0,18,190	0/0:2,0:2:6:0,6,59	./.:.:.:.:.	0/0:4,0:4:12:0,12,125	0/0:1,0:2:3:0,3,31	0/0:2,0:2:6:0,6,67	0/0:1,0:1:3:0,3,32	0/0:2,0:2:6:0,6,64	0/0:4,0:4:6:0,6,61	0/0:1,0:1:3:0,3,31	0/0:2,0:2:6:0,6,63	0/0:2,0:2:6:0,6,62	0/0:2,0:2:6:0,6,65	0/0:1,0:1:3:0,3,31	1/1:0,2:2:6:64,6,0	1/1:0,1:1:3:35,3,0	1/1:0,3:3:9:99,9,0	0/0:4,0:4:9:0,9,92	0/0:3,0:3:9:0,9,92	1/1:0,2:2:6:63,6,0	0/0:3,0:3:9:0,9,94	0/0:2,0:2:6:0,6,63	0/0:2,0:2:6:0,6,60	0/0:1,0:1:3:0,3,32	0/0:1,0:1:3:0,3,33	0/0:3,0:3:9:0,9,97	0/0:3,0:3:9:0,9,99	./.:.:.:.:.	0/0:4,0:4:12:0,12,128	./.:.:.:.:.	0/0:3,0:3:9:0,9,92	0/0:2,0:2:6:0,6,61	0/0:1,0:1:3:0,3,31	0/0:5,0:5:12:0,12,136	0/0:4,0:4:12:0,12,125	./.:.:.:.:.	0/0:3,0:3:9:0,9,97	0/0:2,0:2:6:0,6,63	0/0:5,0:5:15:0,15,162	0/0:5,0:6:15:0,15,157	1/1:0,7:7:21:212,21,0	0/0:1,0:1:3:0,3,32	1/1:0,1:1:3:33,3,0	./.:.:.:.:.	1/1:0,1:1:3:32,3,0	0/0:5,0:5:15:0,15,155	./.:.:.:.:.	./.:.:.:.:.	0/1:3,1:4:20:20,0,80	1/1:0,1:1:3:32,3,0	./.:.:.:.:.	0/0:1,0:1:3:0,3,31	./.:.:.:.:.	0/0:2,0:2:6:0,6,61	0/0:1,0:1:3:0,3,33	0/0:3,0:3:9:0,9,93	1/1:0,1:1:3:32,3,0	0/0:1,0:1:3:0,3,28	0/0:4,0:4:12:0,12,123	0/0:4,0:4:12:0,12,123	0/0:2,0:2:6:0,6,63	0/0:6,0:6:12:0,12,123	./.:.:.:.:.	./.:.:.:.:.	0/0:2,0:2:6:0,6,61	./.:.:.:.:.	0/0:5,0:5:15:0,15,154	0/0:4,0:4:12:0,12,130	0/0:2,0:2:6:0,6,61	1/1:2,1:3:3:30,3,0	1/1:2,1:3:3:31,3,0	0/0:2,0:2:6:0,6,61	0/0:3,0:3:9:0,9,92	0/0:2,0:2:6:0,6,65	0/0:2,0:2:6:0,6,63	0/0:4,0:4:12:0,12,126	0/0:6,0:6:18:0,18,189	0/0:4,0:4:12:0,12,126	./.:.:.:.:.	0/0:3,0:3:9:0,9,94	0/0:6,0:6:18:0,18,191	0/0:2,0:2:6:0,6,63	0/0:5,0:5:6:0,6,64	0/0:1,0:1:3:0,3,32	0/0:2,0:2:3:0,3,45	0/0:4,0:4:12:0,12,126	0/0:4,0:4:3:0,3,45	0/0:8,0:8:21:0,21,226	0/0:6,0:6:9:0,9,134	0/0:5,0:5:9:0,9,108	0/0:24,0:24:72:0,72,824
chr0	160528326	.	C	A	2632.64	.	AC=27;AF=0.106;AN=254;BaseQRankSum=-2.799;DP=956;Dels=0.00;FS=0.789;HaplotypeScore=0.0677;InbreedingCoeff=0.4830;MLEAC=24;MLEAF=0.094;MQ=59.11;MQ0=0;MQRankSum=0.325;QD=22.31;ReadPosRankSum=-0.893	GT:AD:DP:GQ:PL	0/0:62,1:63:99:0,186,1986	0/0:23,0:23:69:0,69,718	0/0:18,0:18:54:0,54,559	1/1:0,40:40:99:1203,120,0	0/0:12,0:12:33:0,33,365	0/0:14,0:14:39:0,39,425	0/0:18,0:18:51:0,51,541	0/0:3,0:3:9:0,9,101	0/1:1,2:3:23:52,0,23	0/0:21,0:21:63:0,63,677	0/0:1,0:1:3:0,3,33	0/0:13,0:13:39:0,39,421	0/0:10,0:10:30:0,30,306	./.:.:.:.:.	0/0:9,0:9:27:0,27,286	0/0:23,0:23:66:0,66,717	0/0:24,0:24:72:0,72,747	0/0:5,0:5:15:0,15,162	0/0:6,0:6:18:0,18,188	0/0:8,0:8:24:0,24,251	0/0:1,0:1:3:0,3,32	0/0:16,0:16:48:0,48,498	0/0:15,0:15:42:0,42,445	0/0:23,0:23:69:0,69,736	0/0:2,1:3:6:0,6,67	0/0:22,0:22:66:0,66,702	0/0:11,0:11:33:0,33,352	1/1:0,4:4:12:127,12,0	./.:.:.:.:.	0/0:16,0:16:48:0,48,504	1/1:0,1:1:3:32,3,0	0/1:2,2:4:51:51,0,57	0/0:18,0:18:42:0,42,483	0/0:3,0:3:9:0,9,98	0/0:12,0:12:33:0,33,365	0/0:1,0:1:3:0,3,34	0/0:20,0:20:57:0,57,613	0/0:20,0:20:54:0,54,594	1/1:0,16:16:45:473,45,0	0/0:3,0:3:9:0,9,100	0/0:3,0:3:9:0,9,97	0/0:11,0:11:33:0,33,351	0/0:7,0:7:21:0,21,223	0/0:11,0:11:33:0,33,353	0/0:14,0:14:42:0,42,447	0/0:24,0:24:69:0,69,713	0/0:8,0:8:24:0,24,262	0/1:3,1:4:22:22,0,91	0/0:1,0:1:3:0,3,33	1/1:0,9:9:27:272,27,0	1/1:0,4:4:12:117,12,0	1/1:0,6:6:18:183,18,0	0/0:10,0:10:30:0,30,319	0/0:1,0:1:3:0,3,32	0/0:1,0:1:3:0,3,34	0/0:4,0:4:12:0,12,130	0/0:3,0:3:9:0,9,96	0/0:7,0:7:21:0,21,215	./.:.:.:.:.	0/0:4,0:4:12:0,12,126	0/0:3,0:3:9:0,9,97	0/0:5,0:5:15:0,15,157	0/0:8,0:8:24:0,24,252	0/0:4,0:4:12:0,12,124	0/0:8,0:8:24:0,24,241	0/0:3,0:3:9:0,9,95	0/0:2,0:2:6:0,6,61	1/1:0,3:3:9:89,9,0	0/0:7,0:7:21:0,21,215	0/0:6,0:6:18:0,18,193	0/0:1,0:1:3:0,3,31	./.:.:.:.:.	0/0:4,0:4:12:0,12,126	0/0:2,0:2:6:0,6,65	0/0:2,0:2:6:0,6,61	0/0:1,0:1:3:0,3,32	0/0:1,0:1:3:0,3,32	0/0:1,0:1:3:0,3,32	0/0:2,0:2:6:0,6,69	0/0:2,0:2:6:0,6,64	0/0:2,0:3:6:0,6,63	0/0:3,0:3:9:0,9,92	0/0:3,0:3:9:0,9,97	0/0:4,0:4:12:0,12,130	0/0:3,0:3:9:0,9,97	0/0:2,0:2:6:0,6,64	0/0:6,0:6:15:0,15,168	0/1:5,1:6:10:10,0,148	./.:.:.:.:.	1/1:0,3:3:9:97,9,0	0/0:3,0:3:9:0,9,94	0/0:2,0:2:6:0,6,65	0/0:3,0:3:9:0,9,95	0/0:2,0:2:6:0,6,67	./.:.:.:.:.	0/1:7,1:8:6:6,0,188	0/0:5,0:5:15:0,15,152	0/0:2,0:2:6:0,6,62	0/0:2,0:2:6:0,6,67	./.:.:.:.:.	0/0:3,0:3:9:0,9,99	0/0:2,0:2:6:0,6,63	0/0:4,0:4:12:0,12,128	0/0:4,0:4:12:0,12,128	./.:.:.:.:.	0/0:9,0:9:27:0,27,284	0/0:7,0:7:21:0,21,226	0/0:7,0:7:21:0,21,220	0/0:3,0:3:9:0,9,97	0/0:4,0:4:9:0,9,108	0/0:7,0:7:21:0,21,217	0/0:3,0:3:9:0,9,100	0/0:6,0:6:18:0,18,185	1/1:0,5:5:15:151,15,0	1/1:0,2:2:6:62,6,0	0/0:6,0:6:18:0,18,192	0/0:4,0:4:12:0,12,122	./.:.:.:.:.	0/0:2,0:2:6:0,6,61	0/0:3,0:3:9:0,9,97	0/0:3,0:3:9:0,9,93	0/0:9,0:9:27:0,27,284	0/0:8,0:8:24:0,24,256	0/0:5,0:5:15:0,15,163	0/0:3,0:3:9:0,9,97	0/0:2,0:2:6:0,6,61	0/0:3,0:3:9:0,9,93	0/0:4,0:4:12:0,12,126	0/0:1,0:1:3:0,3,31	0/0:3,0:3:9:0,9,96	0/0:10,0:10:15:0,15,224	0/0:2,0:2:6:0,6,63	0/0:6,0:6:9:0,9,134	0/0:8,0:8:15:0,15,196	0/0:4,0:4:6:0,6,89	./.:.:.:.:.	0/0:23,0:23:69:0,69,779
chr0	160528353	.	C	T	5228.81	.	AC=44;AF=0.165;AN=266;BaseQRankSum=-0.804;DP=1012;Dels=0.00;FS=0.927;HaplotypeScore=0.1007;InbreedingCoeff=0.6092;MLEAC=44;MLEAF=0.165;MQ=59.26;MQ0=0;MQRankSum=0.403;QD=26.81;ReadPosRankSum=1.068	GT:AD:DP:GQ:PL	0/0:72,0:72:99:0,216,2203	0/0:22,0:22:66:0,66,659	0/0:15,0:15:45:0,45,450	0/0:47,0:47:99:0,141,1438	0/0:15,0:15:42:0,42,448	0/0:14,0:14:36:0,36,381	0/0:22,0:22:63:0,63,645	1/1:0,3:3:9:96,9,0	0/0:1,0:1:3:0,3,32	0/0:20,0:20:60:0,60,625	0/0:2,0:2:6:0,6,63	0/0:11,0:11:33:0,33,330	1/1:0,15:15:39:429,39,0	0/0:1,0:1:3:0,3,32	1/1:0,11:11:33:340,33,0	1/1:0,22:22:66:671,66,0	1/1:0,26:26:78:779,78,0	0/0:7,0:7:21:0,21,218	0/0:7,0:7:21:0,21,208	0/0:6,0:6:15:0,15,164	0/0:2,0:2:6:0,6,63	0/0:20,0:20:57:0,57,591	0/0:19,0:19:51:0,51,536	0/0:23,0:23:66:0,66,697	0/0:3,0:3:9:0,9,88	1/1:0,22:22:66:667,66,0	0/0:8,0:8:24:0,24,240	0/0:5,0:5:15:0,15,161	0/0:2,0:2:3:0,3,32	1/1:0,22:22:66:689,66,0	0/0:4,0:4:12:0,12,117	0/1:2,2:4:51:51,0,55	0/0:17,0:17:42:0,42,470	0/1:1,1:2:27:29,0,27	0/0:16,0:16:45:0,45,474	0/0:1,0:1:3:0,3,32	0/0:23,0:23:66:0,66,702	0/0:12,0:12:36:0,36,365	0/0:18,0:18:51:0,51,546	0/1:1,1:2:26:26,0,28	1/1:0,4:4:12:134,12,0	0/0:7,0:7:21:0,21,223	0/0:7,0:7:18:0,18,200	0/0:12,0:12:36:0,36,380	0/0:19,0:19:57:0,57,585	0/0:24,0:24:69:0,69,716	0/0:9,0:9:24:0,24,250	0/0:3,0:3:9:0,9,94	0/0:1,0:1:3:0,3,31	0/0:8,0:8:18:0,18,195	0/0:3,0:3:9:0,9,89	0/0:3,0:3:9:0,9,86	0/0:14,0:14:39:0,39,416	0/0:2,0:2:6:0,6,63	0/0:1,0:1:3:0,3,30	0/0:4,0:4:12:0,12,126	0/0:2,0:2:6:0,6,64	0/0:10,0:10:30:0,30,302	0/0:3,0:3:9:0,9,89	0/0:5,0:5:15:0,15,149	1/1:0,2:2:6:65,6,0	1/1:0,4:4:12:122,12,0	1/1:0,13:13:39:390,39,0	0/0:4,0:4:12:0,12,118	0/0:7,0:7:21:0,21,209	1/1:0,4:4:12:129,12,0	0/0:2,0:2:6:0,6,63	0/0:2,0:2:6:0,6,62	0/0:5,1:6:15:0,15,155	0/0:5,0:5:15:0,15,154	0/0:1,0:1:3:0,3,31	./.:.:.:.:.	0/0:3,0:3:9:0,9,89	0/0:3,0:3:9:0,9,89	0/0:2,0:2:6:0,6,59	0/0:3,0:3:9:0,9,88	0/0:1,0:1:3:0,3,33	0/0:1,0:1:3:0,3,30	0/0:2,0:2:6:0,6,61	0/0:4,0:4:12:0,12,119	0/0:3,0:3:6:0,6,63	0/0:3,0:3:9:0,9,90	0/0:5,0:5:15:0,15,158	0/0:3,0:3:9:0,9,92	0/0:2,0:2:3:0,3,30	0/0:6,0:6:18:0,18,193	1/1:0,7:7:15:180,15,0	0/0:5,0:5:15:0,15,158	1/1:0,2:2:6:64,6,0	0/0:1,0:1:3:0,3,33	1/1:0,3:3:9:92,9,0	0/0:2,0:2:6:0,6,61	1/1:0,3:3:9:91,9,0	0/0:3,0:3:9:0,9,89	0/0:2,0:2:6:0,6,61	1/1:0,4:4:12:124,12,0	0/1:3,1:4:21:21,0,85	0/0:3,0:3:9:0,9,91	0/0:2,0:2:6:0,6,62	0/0:2,0:2:6:0,6,60	0/0:7,0:7:21:0,21,218	0/0:3,0:3:9:0,9,90	1/1:0,4:4:12:125,12,0	0/0:4,0:4:12:0,12,122	./.:.:.:.:.	0/0:5,0:5:15:0,15,145	0/0:5,0:5:15:0,15,161	0/0:9,0:9:21:0,21,240	0/0:1,0:1:3:0,3,32	0/0:5,0:5:12:0,12,140	0/0:8,0:8:24:0,24,239	0/0:1,0:1:3:0,3,32	0/0:5,0:5:15:0,15,148	0/0:4,0:4:12:0,12,120	0/0:1,0:1:3:0,3,30	1/1:0,6:6:18:186,18,0	1/1:0,6:6:18:184,18,0	0/0:1,0:1:3:0,3,31	0/0:1,0:1:3:0,3,31	0/0:3,0:3:9:0,9,93	0/0:3,0:3:9:0,9,97	0/0:6,0:6:18:0,18,181	0/0:11,0:11:33:0,33,336	0/0:6,0:6:15:0,15,173	0/0:2,0:2:6:0,6,61	0/0:1,0:1:3:0,3,30	0/0:5,0:5:12:0,12,139	0/0:4,0:4:12:0,12,121	./.:.:.:.:.	0/0:3,0:3:9:0,9,94	0/0:10,0:10:15:0,15,223	0/0:2,0:2:6:0,6,61	0/0:4,0:4:6:0,6,89	0/0:9,0:9:15:0,15,209	0/0:4,0:4:6:0,6,89	./.:.:.:.:.	0/0:24,0:24:72:0,72,809
chr0	160528520	.	A	G	6157.49	.	AC=33;AF=0.125;AN=264;BaseQRankSum=7.452;DP=1195;Dels=0.00;FS=5.295;HaplotypeScore=0.1183;InbreedingCoeff=0.5633;MLEAC=31;MLEAF=0.117;MQ=59.63;MQ0=0;MQRankSum=-1.720;QD=27.99;ReadPosRankSum=-4.242	GT:AD:DP:GQ:PL	1/1:0,66:66:99:2145,199,0	1/1:0,23:23:69:729,69,0	0/0:18,0:18:54:0,54,536	0/0:53,0:53:99:0,159,1585	0/0:10,0:10:24:0,24,260	0/0:19,0:19:54:0,54,544	0/0:37,0:37:99:0,111,1073	0/0:3,0:3:9:0,9,94	0/0:2,0:2:6:0,6,61	1/1:0,26:26:78:817,78,0	1/1:0,1:1:3:32,3,0	0/0:23,0:23:60:0,60,627	0/0:17,0:17:51:0,51,520	0/0:1,0:1:3:0,3,30	0/0:26,0:26:78:0,78,790	0/0:32,0:32:90:0,90,924	0/0:30,0:30:90:0,90,889	0/1:1,2:3:21:58,0,21	0/0:9,0:9:24:0,24,253	0/0:5,0:5:15:0,15,145	0/0:2,0:2:6:0,6,64	0/0:21,0:21:60:0,60,624	0/0:22,0:22:66:0,66,652	0/0:21,0:21:63:0,63,641	0/0:2,0:2:6:0,6,66	0/0:20,0:20:57:0,57,593	1/1:0,21:21:63:679,63,0	0/0:7,0:7:21:0,21,207	1/1:0,1:1:3:33,3,0	0/0:23,0:23:63:0,63,652	0/0:1,0:1:3:0,3,31	0/0:2,0:2:6:0,6,65	0/0:13,0:13:39:0,39,393	0/0:1,0:1:3:0,3,31	0/0:27,0:27:78:0,78,784	1/1:0,4:4:12:137,12,0	0/0:21,0:21:63:0,63,637	1/1:0,15:15:45:462,45,0	0/0:11,0:11:33:0,33,334	0/1:1,3:4:23:85,0,23	0/1:8,1:9:5:5,0,222	0/0:14,0:14:39:0,39,413	0/0:12,0:12:30:0,30,331	0/0:21,0:21:60:0,60,618	0/0:17,0:17:48:0,48,474	0/0:34,0:34:96:0,96,990	0/0:13,0:13:39:0,39,390	0/0:3,0:3:9:0,9,96	0/0:3,0:3:6:0,6,61	0/0:6,0:6:18:0,18,182	0/0:3,0:3:9:0,9,87	0/0:9,0:9:27:0,27,269	1/1:0,6:6:18:197,18,0	0/0:5,0:5:15:0,15,148	0/0:3,0:3:9:0,9,92	0/0:2,0:2:6:0,6,61	0/0:4,0:4:12:0,12,117	0/0:10,0:10:24:0,24,274	0/0:4,0:4:12:0,12,120	0/0:4,0:4:12:0,12,124	0/0:3,0:3:9:0,9,91	0/0:3,0:3:9:0,9,86	0/0:11,0:11:33:0,33,328	0/0:1,0:1:3:0,3,30	1/1:0,5:5:15:162,15,0	0/0:3,0:3:9:0,9,93	0/0:4,0:4:12:0,12,120	0/0:3,0:3:9:0,9,89	0/0:6,0:6:18:0,18,187	0/0:4,0:4:12:0,12,112	0/0:1,0:1:3:0,3,32	1/1:0,9:9:21:245,21,0	0/0:1,0:1:3:0,3,29	0/0:7,0:7:21:0,21,217	0/0:8,0:8:24:0,24,230	0/0:4,0:4:9:0,9,89	0/0:4,0:4:12:0,12,123	0/0:5,0:5:15:0,15,155	0/0:3,0:3:9:0,9,96	0/0:4,0:4:12:0,12,118	1/1:0,3:3:9:97,9,0	0/0:2,0:2:6:0,6,59	0/0:3,0:3:9:0,9,89	0/0:4,0:4:9:0,9,104	1/1:0,4:4:9:106,9,0	./.:.:.:.:.	0/0:6,0:6:18:0,18,181	0/1:1,5:6:15:147,0,15	0/0:5,0:5:15:0,15,153	0/0:5,0:5:15:0,15,152	0/0:1,0:1:3:0,3,29	0/0:8,0:8:24:0,24,248	0/0:4,0:4:12:0,12,120	0/0:2,0:2:6:0,6,60	0/0:5,0:5:15:0,15,150	0/0:7,0:7:21:0,21,211	0/0:1,0:1:3:0,3,29	0/0:5,0:5:12:0,12,118	./.:.:.:.:.	0/0:2,0:2:6:0,6,59	0/1:1,4:5:16:114,0,16	0/0:1,0:1:3:0,3,30	./.:.:.:.:.	0/0:4,0:4:12:0,12,121	0/0:1,0:1:3:0,3,30	0/0:6,0:6:18:0,18,187	0/0:7,0:7:21:0,21,225	0/0:4,0:4:12:0,12,122	./.:.:.:.:.	0/0:3,0:3:6:0,6,73	0/0:8,0:8:24:0,24,241	./.:.:.:.:.	1/1:0,9:9:27:284,27,0	0/0:5,0:5:15:0,15,149	0/0:8,0:8:24:0,24,239	0/0:10,0:10:27:0,27,290	0/0:5,0:5:15:0,15,147	0/0:3,0:3:9:0,9,80	0/0:5,0:5:15:0,15,149	0/0:6,0:6:18:0,18,176	0/0:5,0:5:15:0,15,151	0/0:2,0:2:6:0,6,67	0/0:15,0:15:45:0,45,448	0/0:10,0:10:30:0,30,299	0/0:8,0:8:24:0,24,237	0/0:2,0:2:6:0,6,61	0/0:3,0:3:6:0,6,75	0/0:6,0:6:18:0,18,185	0/0:2,0:2:6:0,6,59	0/0:2,0:2:6:0,6,61	0/0:6,0:6:12:0,12,150	0/0:5,0:5:9:0,9,105	0/0:10,0:10:15:0,15,223	0/0:6,0:6:18:0,18,182	0/0:7,0:8:12:0,12,165	0/0:2,0:2:3:0,3,44	0/0:26,0:26:78:0,78,876
chr0	160529375	.	T	C	629.32	.	AC=14;AF=0.054;AN=260;BaseQRankSum=3.154;DP=868;Dels=0.00;FS=3.538;HaplotypeScore=0.0703;InbreedingCoeff=0.3394;MLEAC=10;MLEAF=0.038;MQ=59.89;MQ0=0;MQRankSum=0.873;QD=17.01;ReadPosRankSum=-1.021	GT:AD:DP:GQ:PL	0/0:46,0:46:99:0,129,1391	0/0:16,0:16:48:0,48,489	0/0:13,0:13:33:0,33,364	0/0:37,0:37:99:0,111,1095	0/0:10,0:10:30:0,30,307	0/0:11,0:11:27:0,27,284	0/0:10,0:10:30:0,30,301	0/0:4,0:4:12:0,12,124	0/0:2,0:2:6:0,6,62	0/0:17,0:17:51:0,51,520	0/0:2,0:2:6:0,6,63	0/0:7,0:7:18:0,18,196	0/0:12,0:12:30:0,30,338	0/0:1,0:1:3:0,3,29	0/0:20,0:20:60:0,60,617	0/0:17,0:17:51:0,51,504	0/0:23,0:23:63:0,63,664	0/0:2,0:2:6:0,6,60	./.:.:.:.:.	0/0:8,0:8:21:0,21,221	0/0:4,0:4:12:0,12,123	0/0:12,0:12:33:0,33,340	0/0:17,0:17:42:0,42,465	0/0:13,0:13:39:0,39,392	0/0:1,0:1:3:0,3,31	0/0:23,0:23:66:0,66,671	0/0:12,0:12:36:0,36,355	0/0:7,0:7:21:0,21,217	0/0:2,0:2:6:0,6,61	0/0:10,0:10:27:0,27,285	0/1:7,1:8:7:7,0,189	0/0:2,0:2:6:0,6,63	1/1:0,11:11:30:327,30,0	0/0:2,0:2:6:0,6,63	0/0:21,0:21:57:0,57,575	0/0:4,0:4:12:0,12,120	0/0:17,0:17:51:0,51,506	0/0:8,0:8:24:0,24,239	0/0:15,0:15:42:0,42,437	0/0:3,0:3:9:0,9,92	0/0:4,0:4:12:0,12,122	0/0:11,0:11:33:0,33,342	0/0:28,0:28:81:0,81,826	0/0:12,0:12:27:0,27,316	0/0:8,0:8:21:0,21,235	0/0:15,0:15:42:0,42,446	0/0:10,0:10:30:0,30,300	0/0:8,0:8:24:0,24,245	0/0:2,0:2:6:0,6,61	0/0:3,0:3:9:0,9,97	0/0:1,0:1:3:0,3,32	0/0:1,0:1:3:0,3,26	0/0:4,0:4:12:0,12,121	./.:.:.:.:.	0/0:4,0:4:12:0,12,122	0/0:3,0:3:9:0,9,92	0/0:2,0:2:6:0,6,59	0/0:11,0:11:33:0,33,345	0/0:3,0:3:9:0,9,91	0/0:3,0:3:9:0,9,91	0/0:1,0:1:3:0,3,29	0/0:3,0:3:9:0,9,92	0/0:6,0:6:18:0,18,182	1/1:0,7:7:18:203,18,0	0/0:2,0:2:6:0,6,57	0/0:7,0:7:18:0,18,196	0/0:3,0:3:9:0,9,83	0/0:5,0:5:15:0,15,148	0/0:2,0:2:6:0,6,60	0/0:4,0:4:12:0,12,121	0/0:3,0:3:9:0,9,86	0/0:4,0:4:9:0,9,102	0/0:3,0:3:9:0,9,92	0/0:1,0:1:3:0,3,30	0/0:6,0:6:18:0,18,178	0/0:4,0:4:12:0,12,119	./.:.:.:.:.	0/0:2,0:2:6:0,6,65	0/0:1,0:1:3:0,3,32	0/0:4,0:4:12:0,12,116	0/0:3,0:3:9:0,9,91	0/0:2,0:2:6:0,6,59	0/0:4,0:4:12:0,12,126	./.:.:.:.:.	0/0:4,0:4:12:0,12,121	0/0:6,0:6:18:0,18,186	0/0:1,0:1:3:0,3,31	0/0:3,0:3:9:0,9,86	0/0:4,0:4:12:0,12,122	0/0:3,0:3:9:0,9,94	0/0:2,0:2:6:0,6,62	1/1:0,2:2:6:62,6,0	0/0:1,0:1:3:0,3,30	./.:.:.:.:.	0/0:2,0:2:6:0,6,60	0/0:5,0:5:15:0,15,149	0/1:2,2:4:49:53,0,49	1/1:0,1:1:3:33,3,0	1/1:0,2:2:6:62,6,0	1/1:0,2:2:6:67,6,0	0/0:6,0:6:18:0,18,187	0/0:1,0:1:3:0,3,32	0/0:3,0:3:9:0,9,86	0/0:1,0:1:3:0,3,33	0/0:3,0:3:9:0,9,98	0/0:4,0:4:12:0,12,123	0/0:5,0:5:15:0,15,155	0/0:5,0:5:12:0,12,135	0/0:1,0:1:3:0,3,32	0/0:1,0:1:3:0,3,29	0/0:6,0:6:18:0,18,180	0/0:1,0:1:3:0,3,32	0/0:8,0:8:24:0,24,239	0/0:6,0:6:18:0,18,178	0/0:6,0:6:18:0,18,185	0/0:5,0:5:12:0,12,135	0/0:6,0:6:15:0,15,168	0/0:3,0:3:9:0,9,95	0/0:6,0:6:18:0,18,182	0/0:3,0:3:9:0,9,92	0/0:2,0:2:6:0,6,62	0/0:5,0:5:15:0,15,150	0/0:8,0:8:21:0,21,227	0/0:1,0:1:3:0,3,31	0/0:5,0:5:15:0,15,151	0/0:4,0:4:12:0,12,119	0/0:4,0:4:12:0,12,122	0/0:5,0:5:15:0,15,149	0/0:6,0:6:12:0,12,151	./.:.:.:.:.	./.:.:.:.:.	0/0:5,0:5:9:0,9,120	0/0:4,0:4:6:0,6,89	0/0:3,0:3:6:0,6,75	0/0:6,0:6:12:0,12,150	0/0:3,0:3:6:0,6,76	0/0:25,0:25:75:0,75,829
chr0	160536990	.	A	G	1800.12	.	AC=27;AF=0.106;AN=254;BaseQRankSum=2.268;DP=929;Dels=0.00;FS=4.358;HaplotypeScore=0.0377;InbreedingCoeff=0.5068;MLEAC=24;MLEAF=0.094;MQ=40.07;MQ0=16;MQRankSum=-0.451;QD=20.93;ReadPosRankSum=-1.819	GT:AD:DP:GQ:PL	0/0:61,0:61:99:0,180,1913	0/0:8,0:8:21:0,21,210	0/0:15,0:15:42:0,42,438	0/0:40,0:40:78:0,78,780	1/1:1,7:8:21:219,21,0	0/0:23,0:23:63:0,63,657	0/0:15,0:15:45:0,45,462	1/1:0,7:7:21:223,21,0	0/0:2,0:2:6:0,6,67	0/0:27,0:27:75:0,75,748	0/0:3,0:3:3:0,3,31	0/0:19,0:19:51:0,51,515	0/0:10,0:10:30:0,30,315	0/1:1,1:2:25:25,0,26	0/0:17,0:17:48:0,48,487	0/0:20,0:20:54:0,54,552	0/0:21,0:21:60:0,60,599	0/1:2,1:3:14:14,0,54	0/0:9,0:9:21:0,21,236	0/0:6,0:6:18:0,18,172	0/0:8,0:8:21:0,21,227	0/0:16,0:16:42:0,42,420	0/0:13,0:13:39:0,39,410	0/0:19,0:19:57:0,57,589	0/0:2,0:2:3:0,3,32	0/0:13,0:13:36:0,36,361	0/0:11,0:12:33:0,33,329	0/0:6,0:6:18:0,18,189	1/1:0,1:1:3:32,3,0	1/1:0,27:27:63:665,63,0	1/1:1,6:7:18:187,18,0	1/1:0,4:4:12:134,12,0	0/0:12,0:12:30:0,30,314	0/0:3,0:3:9:0,9,94	0/0:14,0:14:39:0,39,414	0/0:5,0:5:9:0,9,91	0/0:14,0:14:36:0,36,373	0/0:9,0:9:27:0,27,279	0/0:12,0:12:36:0,36,371	0/0:3,0:3:9:0,9,97	1/1:0,8:8:18:186,18,0	0/0:13,0:13:36:0,36,372	0/0:18,0:18:54:0,54,542	0/0:15,0:15:45:0,45,467	0/0:14,0:14:42:0,42,426	0/0:15,0:15:36:0,36,366	0/0:6,0:6:18:0,18,181	0/0:5,0:5:15:0,15,159	0/0:3,0:3:6:0,6,59	0/0:7,0:7:21:0,21,209	0/0:1,0:1:3:0,3,30	0/0:2,0:2:3:0,3,32	0/0:6,0:6:18:0,18,184	0/0:4,0:4:12:0,12,118	0/0:1,0:1:3:0,3,30	0/0:1,0:1:3:0,3,28	0/0:3,0:3:9:0,9,91	0/0:1,0:1:3:0,3,31	0/0:4,0:4:12:0,12,119	0/0:4,0:4:12:0,12,119	./.:.:.:.:.	0/0:4,0:4:12:0,12,126	0/0:8,0:8:24:0,24,246	0/0:6,0:6:18:0,18,178	0/0:4,0:4:12:0,12,119	0/0:6,0:6:18:0,18,185	0/0:6,0:6:15:0,15,170	1/1:0,6:6:15:154,15,0	1/1:0,2:2:6:63,6,0	0/0:3,0:3:6:0,6,61	0/0:2,0:2:6:0,6,63	0/0:2,0:2:6:0,6,57	0/0:1,0:1:3:0,3,31	0/0:3,0:3:9:0,9,89	0/0:2,0:2:6:0,6,63	0/0:4,0:4:12:0,12,122	0/0:4,0:4:12:0,12,119	./.:.:.:.:.	./.:.:.:.:.	0/0:2,0:2:6:0,6,65	./.:.:.:.:.	0/0:2,0:2:6:0,6,61	0/0:4,0:4:12:0,12,125	0/0:3,0:3:3:0,3,29	0/0:8,0:8:24:0,24,241	0/0:2,0:2:3:0,3,32	0/0:3,0:3:9:0,9,92	0/0:8,0:8:15:0,15,150	0/0:7,0:7:18:0,18,184	0/1:2,1:3:19:19,0,54	./.:.:.:.:.	./.:.:.:.:.	0/0:3,0:3:9:0,9,89	1/1:0,1:1:3:33,3,0	0/0:2,0:2:3:0,3,30	0/0:4,0:4:12:0,12,122	1/1:1,3:4:9:95,9,0	0/0:1,0:1:3:0,3,31	0/0:2,0:2:6:0,6,57	./.:.:.:.:.	0/0:5,0:5:9:0,9,96	./.:.:.:.:.	./.:.:.:.:.	0/0:2,0:2:6:0,6,63	0/0:2,0:2:6:0,6,59	0/0:2,0:2:6:0,6,61	0/0:6,0:6:9:0,9,95	0/0:5,0:5:15:0,15,153	0/0:3,0:3:6:0,6,59	0/0:8,0:8:24:0,24,236	0/0:7,0:7:21:0,21,206	0/0:3,0:3:6:0,6,58	0/0:7,0:7:21:0,21,211	1/1:0,3:3:6:63,6,0	0/0:4,0:4:12:0,12,122	0/0:2,0:2:6:0,6,64	0/0:1,0:1:3:0,3,30	0/0:2,0:2:6:0,6,65	0/0:3,0:3:9:0,9,92	0/0:4,0:4:9:0,9,88	0/0:5,0:5:15:0,15,158	0/0:8,0:8:24:0,24,243	0/0:1,0:1:3:0,3,31	./.:.:.:.:.	0/0:7,0:7:21:0,21,207	0/0:6,0:6:15:0,15,155	0/0:2,0:2:6:0,6,60	0/0:3,0:3:9:0,9,90	0/0:5,0:5:15:0,15,156	0/0:11,0:11:18:0,18,254	0/0:4,0:4:9:0,9,107	0/0:4,0:4:6:0,6,89	0/0:12,0:12:18:0,18,268	0/0:8,0:8:18:0,18,216	0/0:2,0:2:3:0,3,45	0/0:3,0:3:6:0,6,76	0/0:10,0:10:30:0,30,328
chr0	160537588	.	T	G	1412.14	.	AC=24;AF=0.098;AN=246;BaseQRankSum=0.373;DP=975;Dels=0.00;FS=3.401;HaplotypeScore=0.1741;InbreedingCoeff=0.4517;MLEAC=20;MLEAF=0.081;MQ=43.09;MQ0=62;MQRankSum=1.676;QD=21.40;ReadPosRankSum=1.545	GT:AD:DP:GQ:PL	0/0:60,0:60:99:0,168,1751	1/1:0,14:14:36:378,36,0	0/0:12,0:12:30:0,30,328	0/0:38,0:38:84:0,84,851	0/0:9,0:9:24:0,24,249	0/0:16,0:16:45:0,45,464	0/0:19,0:19:48:0,48,495	0/0:2,0:2:3:0,3,35	0/0:2,0:2:3:0,3,33	0/0:23,0:23:57:0,57,592	0/0:4,0:4:9:0,9,94	0/0:20,0:20:42:0,42,433	0/0:8,0:8:18:0,18,181	./.:.:.:.:.	0/0:20,0:20:48:0,48,489	0/0:20,0:20:48:0,48,486	0/0:22,0:23:57:0,57,590	./.:.:.:.:.	0/0:7,0:7:18:0,18,187	0/0:14,0:14:36:0,36,373	0/0:2,0:2:6:0,6,61	0/0:21,0:21:39:0,39,412	0/0:14,0:14:33:0,33,336	./.:.:.:.:.	0/0:2,0:2:3:0,3,33	0/0:20,0:20:51:0,51,511	0/0:6,0:6:18:0,18,184	0/0:8,0:8:12:0,12,126	0/0:3,0:3:6:0,6,61	0/0:21,0:21:48:0,48,514	0/0:6,0:6:12:0,12,130	0/0:3,0:3:3:0,3,32	0/0:22,0:22:39:0,39,398	0/0:7,0:7:12:0,12,132	0/0:24,0:24:66:0,66,673	0/0:1,0:1:3:0,3,31	0/0:18,0:18:48:0,48,499	0/0:16,0:16:39:0,39,402	0/0:21,0:21:60:0,60,619	0/0:2,0:2:3:0,3,32	0/0:4,0:4:6:0,6,63	0/0:15,0:15:33:0,33,329	0/0:19,1:20:45:0,45,496	0/0:21,0:21:60:0,60,612	0/0:16,0:16:30:0,30,317	0/0:23,0:23:48:0,48,520	0/0:10,0:10:27:0,27,281	0/0:1,0:1:3:0,3,33	./.:.:.:.:.	0/0:2,0:3:6:0,6,67	0/0:2,0:2:6:0,6,61	0/0:1,0:1:3:0,3,31	0/0:5,0:5:12:0,12,130	0/0:1,0:1:3:0,3,31	0/0:8,0:8:24:0,24,245	0/0:3,0:3:6:0,6,61	0/0:6,0:6:18:0,18,184	0/0:2,0:2:3:0,3,34	./.:.:.:.:.	./.:.:.:.:.	0/0:3,0:3:9:0,9,90	0/0:4,0:4:6:0,6,59	0/0:7,0:7:15:0,15,155	0/0:1,0:1:3:0,3,31	1/1:0,2:2:6:64,6,0	0/0:3,0:3:6:0,6,65	0/0:2,0:2:3:0,3,31	0/0:6,0:6:9:0,9,90	0/0:5,0:5:6:0,6,61	./.:.:.:.:.	0/0:2,0:2:6:0,6,64	0/0:1,0:1:3:0,3,31	0/0:1,0:1:3:0,3,33	0/0:6,0:6:18:0,18,182	0/0:6,0:6:9:0,9,91	0/0:2,0:2:6:0,6,64	0/0:7,0:7:21:0,21,211	0/1:1,1:2:24:26,0,24	0/0:2,0:2:6:0,6,61	0/0:5,0:5:15:0,15,154	1/1:0,1:1:3:31,3,0	./.:.:.:.:.	./.:.:.:.:.	0/0:2,0:2:6:0,6,61	0/0:4,0:4:9:0,9,89	0/0:3,0:3:9:0,9,96	0/0:6,0:6:18:0,18,178	0/0:4,0:4:9:0,9,92	0/0:2,0:2:3:0,3,31	0/0:7,0:7:15:0,15,162	./.:.:.:.:.	0/0:1,0:1:3:0,3,32	0/0:3,0:3:6:0,6,62	0/0:1,0:1:3:0,3,31	1/1:0,2:2:6:61,6,0	0/0:4,0:4:6:0,6,60	0/0:6,0:6:12:0,12,119	0/0:5,0:5:15:0,15,144	0/0:2,0:2:6:0,6,61	0/0:3,0:3:6:0,6,60	0/0:6,0:6:6:0,6,63	./.:.:.:.:.	0/0:2,0:2:6:0,6,65	0/0:3,0:3:6:0,6,61	0/0:2,0:2:6:0,6,65	0/0:1,0:1:3:0,3,30	0/0:4,0:4:6:0,6,67	0/0:1,0:1:3:0,3,32	0/0:4,0:4:6:0,6,63	0/0:7,0:7:18:0,18,182	1/1:0,10:10:27:261,27,0	0/0:4,0:4:6:0,6,65	0/0:8,0:8:21:0,21,207	0/0:4,0:4:12:0,12,121	0/0:8,0:8:18:0,18,200	0/0:3,0:3:9:0,9,91	./.:.:.:.:.	1/1:1,3:4:9:98,9,0	0/0:4,0:4:12:0,12,117	1/1:0,4:4:9:108,9,0	0/0:11,0:11:30:0,30,299	0/0:2,0:2:6:0,6,63	1/1:0,6:6:12:139,12,0	0/0:3,0:3:9:0,9,95	0/1:2,6:8:10:164,0,10	1/1:0,6:6:15:156,15,0	./.:.:.:.:.	1/1:0,3:3:9:96,9,0	0/0:7,0:7:18:0,18,184	0/0:2,0:2:3:0,3,45	0/0:6,0:6:15:0,15,168	./.:.:.:.:.	0/0:5,0:5:6:0,6,89	0/0:10,0:10:18:0,18,240	0/0:2,0:2:3:0,3,45	1/1:0,4:4:9:107,9,0	0/0:23,0:23:54:0,54,602
chr0	160537631	.	C	T	1400.84	.	AC=16;AF=0.073;AN=218;BaseQRankSum=-1.588;DP=1091;Dels=0.00;FS=1.804;HaplotypeScore=0.0793;InbreedingCoeff=0.3924;MLEAC=15;MLEAF=0.069;MQ=36.84;MQ0=92;MQRankSum=-0.301;QD=17.73;ReadPosRankSum=0.411	GT:AD:DP:GQ:PL	0/0:62,0:62:99:0,165,1787	0/0:20,0:20:21:0,21,226	0/0:21,0:21:36:0,36,391	0/0:51,0:51:93:0,93,1007	0/0:12,0:12:24:0,24,248	0/0:13,0:13:30:0,30,310	0/0:23,0:23:33:0,33,375	./.:.:.:.:.	./.:.:.:.:.	0/0:19,0:19:39:0,39,426	./.:.:.:.:.	0/0:20,0:20:39:0,39,420	0/0:12,0:12:21:0,21,231	./.:.:.:.:.	0/0:26,0:26:51:0,51,552	0/0:34,0:34:66:0,66,706	0/0:21,0:21:42:0,42,457	./.:.:.:.:.	0/0:6,0:6:12:0,12,130	0/0:13,0:13:30:0,30,328	0/0:2,0:2:3:0,3,35	1/1:0,22:22:36:376,36,0	0/0:24,0:24:48:0,48,518	0/0:11,0:11:21:0,21,225	0/0:3,0:3:6:0,6,64	0/0:26,0:26:45:0,45,484	0/0:13,0:13:24:0,24,255	0/0:4,0:4:3:0,3,34	0/0:3,0:3:3:0,3,30	0/0:25,0:25:51:0,51,557	0/0:5,0:5:3:0,3,34	./.:.:.:.:.	0/0:30,0:30:57:0,57,603	./.:.:.:.:.	0/0:13,0:13:33:0,33,363	./.:.:.:.:.	0/0:16,0:16:18:0,18,198	0/0:14,0:14:21:0,21,240	0/0:25,0:25:54:0,54,575	./.:.:.:.:.	0/0:6,0:6:6:0,6,64	0/0:15,0:15:21:0,21,223	0/0:25,0:25:48:0,48,516	1/1:0,18:18:42:428,42,0	0/0:15,0:15:27:0,27,291	0/0:22,0:22:39:0,39,427	0/0:12,0:12:30:0,30,307	0/0:4,0:4:3:0,3,31	./.:.:.:.:.	./.:.:.:.:.	0/0:3,0:3:9:0,9,95	0/0:1,0:1:3:0,3,34	0/0:4,0:4:9:0,9,97	0/0:3,0:3:6:0,6,65	0/1:7,3:10:72:72,0,173	0/0:5,0:5:6:0,6,63	1/1:1,6:7:18:197,18,0	./.:.:.:.:.	./.:.:.:.:.	0/0:2,0:2:3:0,3,35	0/0:5,0:5:12:0,12,127	0/0:6,0:6:12:0,12,128	0/0:5,0:5:9:0,9,95	0/0:2,0:2:6:0,6,65	0/0:5,0:5:9:0,9,97	0/0:5,0:5:9:0,9,99	0/0:4,0:4:6:0,6,65	0/0:6,0:6:9:0,9,100	0/0:4,0:4:6:0,6,69	0/0:2,0:2:6:0,6,63	0/0:3,0:3:6:0,6,65	0/0:4,0:4:9:0,9,96	./.:.:.:.:.	0/0:6,0:6:15:0,15,161	0/0:6,0:6:3:0,3,31	1/1:0,2:2:6:64,6,0	1/1:0,4:4:12:118,12,0	./.:.:.:.:.	0/0:4,0:4:12:0,12,128	0/0:4,0:4:9:0,9,98	0/0:2,0:2:6:0,6,59	./.:.:.:.:.	./.:.:.:.:.	0/0:3,0:3:6:0,6,69	0/0:2,0:2:3:0,3,32	0/0:4,0:4:9:0,9,89	0/0:3,0:3:9:0,9,95	0/0:1,0:2:3:0,3,32	0/0:4,0:4:6:0,6,62	0/0:3,0:3:3:0,3,32	./.:.:.:.:.	0/0:3,0:3:6:0,6,65	0/0:4,0:4:6:0,6,67	0/0:5,0:5:9:0,9,95	./.:.:.:.:.	./.:.:.:.:.	0/0:3,0:3:3:0,3,32	0/0:7,0:7:18:0,18,193	0/0:1,0:1:3:0,3,34	0/0:4,0:4:9:0,9,92	./.:.:.:.:.	0/0:3,0:3:3:0,3,32	0/0:3,0:3:9:0,9,102	./.:.:.:.:.	0/0:2,0:2:6:0,6,61	0/0:4,0:4:12:0,12,118	./.:.:.:.:.	0/0:4,0:4:9:0,9,97	./.:.:.:.:.	0/0:10,0:10:21:0,21,219	0/0:7,0:7:18:0,18,193	./.:.:.:.:.	0/0:9,0:9:24:0,24,255	0/0:5,0:5:15:0,15,155	0/0:3,0:3:3:0,3,30	0/0:5,0:5:9:0,9,93	0/0:3,0:3:3:0,3,32	0/0:7,0:7:12:0,12,128	0/0:4,0:4:12:0,12,126	0/0:3,0:3:3:0,3,31	0/1:1,8:9:7:196,0,7	1/1:0,2:2:3:33,3,0	0/0:4,0:4:9:0,9,93	0/0:7,0:7:12:0,12,130	0/0:8,0:8:15:0,15,167	0/0:5,0:5:12:0,12,121	./.:.:.:.:.	./.:.:.:.:.	1/1:0,5:5:12:130,12,0	0/0:2,0:2:3:0,3,45	0/0:6,0:6:15:0,15,170	./.:.:.:.:.	0/0:4,1:5:6:0,6,89	0/0:10,0:10:18:0,18,241	0/0:2,0:2:3:0,3,45	0/0:6,0:6:12:0,12,153	0/0:25,0:25:51:0,51,563
chr0	160538490	.	C	T	9735.17	.	AC=105;AF=0.441;AN=238;BaseQRankSum=-0.458;DP=988;Dels=0.00;FS=59.343;HaplotypeScore=0.1108;InbreedingCoeff=0.2642;MLEAC=107;MLEAF=0.450;MQ=29.60;MQ0=54;MQRankSum=-0.394;QD=15.96;ReadPosRankSum=0.841	GT:AD:DP:GQ:PL	0/1:43,40:83:99:1064,0,777	0/1:5,3:8:18:81,0,18	0/1:1,10:11:11:138,0,11	1/1:0,39:39:93:978,93,0	0/0:13,0:13:24:0,24,245	1/1:0,14:14:27:264,27,0	0/0:23,0:23:42:0,42,438	0/0:3,0:3:9:0,9,92	0/1:3,3:6:40:40,0,78	0/1:2,16:18:17:333,0,17	0/1:1,3:4:24:51,0,24	0/1:2,8:10:34:192,0,34	1/1:2,9:11:27:281,27,0	./.:.:.:.:.	0/1:1,13:14:9:170,0,9	0/0:22,0:22:33:0,33,341	0/0:20,0:20:27:0,27,285	0/1:4,2:6:51:53,0,51	0/0:2,0:2:6:0,6,62	0/1:5,4:9:16:107,0,16	0/0:6,0:6:15:0,15,153	0/0:28,0:28:60:0,60,619	0/1:1,11:12:5:194,0,5	0/1:2,25:27:0:522,0,0	./.:.:.:.:.	0/1:7,13:20:19:346,0,19	0/1:3,9:12:3:237,0,3	0/0:6,0:6:9:0,9,84	1/1:0,1:1:3:28,3,0	0/0:25,0:25:48:0,48,486	1/1:0,3:3:6:65,6,0	0/1:2,7:9:46:125,0,46	0/0:24,0:24:42:0,42,424	1/1:0,1:1:3:32,3,0	1/1:0,18:18:39:403,39,0	0/1:2,1:3:21:21,0,57	1/1:0,13:13:30:295,30,0	1/1:1,5:6:6:61,6,0	0/0:16,0:16:24:0,24,238	0/0:3,0:3:6:0,6,62	0/0:6,0:6:12:0,12,123	0/0:12,0:12:27:0,27,281	1/1:0,16:16:27:310,27,0	0/1:6,5:11:13:135,0,13	0/1:1,12:13:16:111,0,16	0/1:11,15:26:99:297,0,248	1/1:0,7:7:15:171,15,0	1/1:0,5:5:12:128,12,0	./.:.:.:.:.	0/0:5,0:5:6:0,6,55	1/1:0,1:1:3:25,3,0	./.:.:.:.:.	1/1:2,2:4:6:57,6,0	1/1:0,5:5:12:117,12,0	0/1:3,3:6:18:80,0,18	0/1:3,3:6:46:73,0,46	0/1:2,5:7:49:64,0,49	./.:.:.:.:.	1/1:0,1:1:3:31,3,0	1/1:0,2:2:6:64,6,0	0/0:4,0:4:12:0,12,122	0/0:3,0:3:6:0,6,63	0/0:8,0:8:6:0,6,62	./.:.:.:.:.	0/0:5,0:5:9:0,9,93	1/1:2,2:4:6:64,6,0	0/0:6,0:6:15:0,15,152	1/1:0,3:3:6:63,6,0	0/0:1,0:2:3:0,3,32	0/0:3,0:3:6:0,6,62	./.:.:.:.:.	0/0:1,0:1:3:0,3,32	./.:.:.:.:.	1/1:0,2:2:3:32,3,0	0/0:4,0:4:9:0,9,97	1/1:0,7:7:15:159,15,0	0/1:2,2:4:21:50,0,21	0/0:1,0:1:3:0,3,34	1/1:0,2:2:6:55,6,0	1/1:1,3:4:9:97,9,0	./.:.:.:.:.	./.:.:.:.:.	0/1:1,4:5:15:111,0,15	./.:.:.:.:.	1/1:1,2:3:6:63,6,0	1/1:0,1:1:3:28,3,0	0/0:3,0:3:6:0,6,61	0/0:1,1:2:3:0,3,28	0/0:2,0:2:6:0,6,63	0/0:7,0:7:15:0,15,150	0/0:2,0:2:3:0,3,26	./.:.:.:.:.	0/0:3,0:3:6:0,6,59	0/0:2,0:2:3:0,3,32	./.:.:.:.:.	0/0:3,0:3:3:0,3,32	0/1:3,8:11:65:171,0,65	./.:.:.:.:.	./.:.:.:.:.	1/1:1,3:4:9:93,9,0	0/0:2,0:2:6:0,6,61	0/0:1,0:1:3:0,3,32	0/0:3,0:3:3:0,3,32	1/1:4,2:6:6:52,6,0	./.:.:.:.:.	1/1:2,3:5:9:93,9,0	0/0:6,0:6:15:0,15,140	0/0:7,0:7:3:0,3,30	0/1:2,4:6:45:51,0,45	1/1:6,6:12:18:189,18,0	0/1:6,3:9:75:77,0,75	0/1:2,4:6:47:53,0,47	1/1:0,5:5:15:152,15,0	1/1:0,7:7:18:186,18,0	0/0:14,0:14:33:0,33,324	1/1:0,1:1:3:32,3,0	0/0:1,0:1:3:0,3,32	0/0:3,0:3:6:0,6,61	0/0:3,0:3:3:0,3,34	0/0:3,0:3:3:0,3,31	1/1:0,3:3:3:33,3,0	0/1:1,6:7:21:82,0,21	0/0:3,0:3:6:0,6,65	0/0:6,0:6:9:0,9,106	0/0:6,0:6:12:0,12,119	./.:.:.:.:.	1/1:0,7:7:12:119,12,0	1/1:0,4:4:9:97,9,0	1/1:0,2:2:6:61,6,0	0/1:2,2:4:39:39,0,39	1/1:0,3:3:6:76,6,0	./.:.:.:.:.	0/0:4,0:5:6:0,6,89	0/1:1,4:5:16:112,0,16	0/0:2,0:2:3:0,3,45	0/0:2,0:3:6:0,6,63	0/0:15,0:15:42:0,42,429
chr0	160538619	.	C	A	1088.78	.	AC=23;AF=0.096;AN=240;BaseQRankSum=2.471;DP=916;Dels=0.00;FS=5.759;HaplotypeScore=0.0430;InbreedingCoeff=0.4054;MLEAC=19;MLEAF=0.079;MQ=36.16;MQ0=43;MQRankSum=-0.949;QD=16.50;ReadPosRankSum=0.925	GT:AD:DP:GQ:PL	0/0:60,0:60:99:0,138,1452	0/0:11,0:11:24:0,24,239	0/0:14,0:14:24:0,24,242	0/0:31,0:31:66:0,66,652	0/0:9,0:9:24:0,24,237	0/0:14,0:14:30:0,30,294	0/0:18,0:18:42:0,42,415	0/0:4,0:4:9:0,9,100	0/0:2,0:2:3:0,3,31	0/0:21,0:21:39:0,39,393	0/0:2,0:2:3:0,3,28	0/0:8,0:8:18:0,18,178	0/0:7,0:7:15:0,15,148	0/0:3,0:3:9:0,9,94	0/0:19,0:19:36:0,36,364	0/0:18,0:18:39:0,39,412	0/0:12,0:12:21:0,21,204	0/0:3,0:3:3:0,3,32	1/1:3,3:6:9:93,9,0	0/0:14,0:14:30:0,30,293	0/0:3,0:3:6:0,6,57	1/1:1,17:18:20:404,20,0	0/0:18,0:18:30:0,30,296	0/0:29,0:29:69:0,69,681	0/0:5,0:5:12:0,12,121	0/0:24,0:24:54:0,54,533	0/0:10,0:10:24:0,24,236	0/0:9,0:9:9:0,9,95	0/1:1,1:2:26:28,0,26	0/0:24,0:24:30:0,30,306	./.:.:.:.:.	0/0:3,0:3:6:0,6,67	0/0:19,0:19:42:0,42,417	0/0:2,0:2:6:0,6,61	0/0:18,0:18:39:0,39,390	0/0:5,0:5:9:0,9,95	0/0:13,0:13:33:0,33,325	0/0:15,0:15:33:0,33,313	0/0:15,0:15:27:0,27,279	0/0:3,0:3:3:0,3,28	0/0:7,0:7:18:0,18,182	0/0:14,0:14:33:0,33,326	0/0:14,0:14:27:0,27,274	0/0:17,0:17:30:0,30,304	0/0:6,0:6:6:0,6,57	0/0:25,0:25:63:0,63,622	0/0:5,0:5:9:0,9,90	0/0:12,0:12:27:0,27,273	./.:.:.:.:.	./.:.:.:.:.	0/0:3,0:3:3:0,3,29	./.:.:.:.:.	0/0:3,0:3:9:0,9,89	0/0:6,0:6:18:0,18,178	0/0:5,0:5:12:0,12,122	0/0:7,0:7:6:0,6,63	0/0:2,0:2:3:0,3,32	0/0:6,0:6:12:0,12,122	0/0:1,0:1:3:0,3,30	0/0:4,0:4:12:0,12,118	0/0:3,0:3:9:0,9,89	./.:.:.:.:.	0/0:6,0:6:6:0,6,74	./.:.:.:.:.	0/0:7,0:7:18:0,18,179	0/0:4,0:4:9:0,9,92	./.:.:.:.:.	0/0:3,0:3:6:0,6,58	0/0:2,0:2:3:0,3,30	0/0:2,0:2:6:0,6,57	./.:.:.:.:.	./.:.:.:.:.	./.:.:.:.:.	1/1:2,2:4:6:66,6,0	1/1:1,2:3:6:65,6,0	0/0:2,0:2:6:0,6,62	0/0:3,0:3:6:0,6,65	./.:.:.:.:.	./.:.:.:.:.	0/0:4,0:4:6:0,6,57	0/0:2,0:2:6:0,6,64	0/0:2,0:2:6:0,6,61	0/0:7,0:7:12:0,12,127	./.:.:.:.:.	./.:.:.:.:.	0/0:6,0:6:6:0,6,56	0/0:4,0:4:12:0,12,114	0/0:2,0:2:3:0,3,28	0/0:3,0:3:9:0,9,92	1/1:0,7:7:12:126,12,0	0/0:2,0:2:6:0,6,55	0/0:4,0:4:6:0,6,51	./.:.:.:.:.	0/0:2,0:2:6:0,6,59	0/0:1,0:1:3:0,3,31	0/0:7,0:7:12:0,12,120	0/0:4,0:4:3:0,3,28	0/0:1,0:1:3:0,3,30	0/0:2,0:2:6:0,6,60	0/0:1,0:1:3:0,3,29	0/0:3,0:3:6:0,6,65	0/0:1,0:1:3:0,3,30	0/0:3,0:3:9:0,9,93	0/0:5,0:5:9:0,9,91	0/0:2,0:2:3:0,3,32	0/0:3,0:3:9:0,9,92	0/0:4,0:4:3:0,3,30	0/1:3,4:7:11:109,0,11	0/0:4,0:4:9:0,9,89	0/0:6,0:6:9:0,9,92	0/0:7,0:7:18:0,18,182	0/0:4,0:4:9:0,9,89	0/0:9,0:9:18:0,18,178	0/0:7,0:7:18:0,18,179	0/0:7,0:7:15:0,15,148	0/0:3,0:3:9:0,9,91	0/0:4,0:4:12:0,12,117	0/0:3,0:3:3:0,3,30	1/1:0,2:2:6:62,6,0	1/1:2,4:6:12:124,12,0	0/0:2,0:2:3:0,3,30	0/0:2,0:2:6:0,6,59	0/1:1,1:2:25:26,0,25	1/1:0,2:2:6:63,6,0	1/1:0,4:4:12:123,12,0	1/1:1,2:3:6:59,6,0	0/0:4,0:4:12:0,12,119	0/0:1,0:1:3:0,3,31	./.:.:.:.:.	0/0:8,0:8:15:0,15,193	0/0:4,0:4:9:0,9,106	./.:.:.:.:.	0/0:2,0:2:3:0,3,45	0/0:6,0:6:12:0,12,119	0/0:2,0:2:3:0,3,45	0/0:6,0:6:12:0,12,122	0/0:21,0:21:42:0,42,446
chr0	160538784	.	T	C	441.69	.	AC=12;AF=0.059;AN=204;BaseQRankSum=1.256;DP=902;Dels=0.00;FS=5.739;HaplotypeScore=0.2520;InbreedingCoeff=0.2316;MLEAC=8;MLEAF=0.039;MQ=25.90;MQ0=64;MQRankSum=0.953;QD=8.49;ReadPosRankSum=-0.476	GT:AD:DP:GQ:PL	0/0:55,0:55:54:0,54,542	0/0:11,0:11:18:0,18,179	0/0:12,0:12:15:0,15,151	0/0:36,0:36:48:0,48,490	0/0:14,0:14:33:0,33,316	0/0:20,0:20:27:0,27,271	0/0:11,0:11:18:0,18,174	0/0:5,0:5:9:0,9,80	0/0:3,0:3:3:0,3,32	0/0:15,0:15:27:0,27,272	0/0:2,0:2:3:0,3,32	1/1:1,5:6:15:159,15,0	0/0:10,0:10:18:0,18,181	0/0:2,0:2:3:0,3,32	0/0:17,0:17:15:0,15,155	0/0:22,0:22:30:0,30,304	0/0:22,0:22:30:0,30,291	./.:.:.:.:.	0/0:10,0:10:15:0,15,153	1/1:0,10:10:15:162,15,0	0/0:2,0:2:3:0,3,32	0/0:12,0:12:27:0,27,270	0/0:7,0:7:9:0,9,91	0/1:15,2:17:38:38,0,185	0/0:5,0:5:3:0,3,27	0/0:18,0:18:33:0,33,327	0/0:16,0:16:21:0,21,204	./.:.:.:.:.	0/0:2,0:2:6:0,6,60	0/0:29,0:29:39:0,39,387	0/0:3,0:3:3:0,3,31	0/0:3,0:3:6:0,6,67	0/0:18,0:18:21:0,21,212	0/0:5,0:5:6:0,6,53	0/0:11,0:11:24:0,24,241	0/0:3,0:3:3:0,3,32	0/0:13,0:13:30:0,30,304	0/0:10,0:10:12:0,12,124	0/0:9,0:9:3:0,3,31	./.:.:.:.:.	0/0:8,0:8:6:0,6,69	0/0:14,0:14:18:0,18,175	0/0:12,0:12:12:0,12,121	0/0:10,0:10:12:0,12,120	1/1:0,11:11:12:127,12,0	0/0:16,0:16:24:0,24,247	0/0:8,0:8:6:0,6,63	./.:.:.:.:.	./.:.:.:.:.	./.:.:.:.:.	./.:.:.:.:.	0/0:3,0:3:3:0,3,32	0/0:7,0:7:12:0,12,122	0/0:2,0:2:3:0,3,30	0/0:4,0:4:9:0,9,91	0/0:1,0:1:3:0,3,30	1/1:0,3:3:6:63,6,0	./.:.:.:.:.	./.:.:.:.:.	0/0:8,0:8:6:0,6,63	./.:.:.:.:.	./.:.:.:.:.	0/0:6,0:6:6:0,6,62	./.:.:.:.:.	./.:.:.:.:.	0/0:4,0:4:3:0,3,31	0/0:2,0:2:3:0,3,31	0/0:4,0:4:9:0,9,92	0/0:4,0:4:9:0,9,92	0/0:5,0:5:6:0,6,53	./.:.:.:.:.	0/0:2,0:2:6:0,6,59	./.:.:.:.:.	0/1:1,2:3:17:17,0,26	./.:.:.:.:.	./.:.:.:.:.	./.:.:.:.:.	./.:.:.:.:.	./.:.:.:.:.	0/0:7,0:7:9:0,9,94	0/0:6,0:6:6:0,6,59	0/0:4,0:4:3:0,3,31	./.:.:.:.:.	0/0:4,0:4:3:0,3,31	0/0:3,0:3:3:0,3,32	0/0:3,0:3:6:0,6,59	0/0:4,0:4:6:0,6,53	0/0:8,0:8:9:0,9,88	0/0:3,0:3:6:0,6,63	0/0:7,0:7:6:0,6,61	0/0:1,0:1:3:0,3,32	0/0:3,0:3:3:0,3,29	0/0:1,0:1:3:0,3,31	0/0:3,0:3:9:0,9,91	./.:.:.:.:.	./.:.:.:.:.	0/0:8,0:8:15:0,15,139	0/0:3,0:3:9:0,9,93	0/0:5,0:5:6:0,6,63	0/0:4,0:4:3:0,3,31	0/0:6,0:6:12:0,12,122	./.:.:.:.:.	0/0:3,0:3:6:0,6,59	0/0:6,0:6:9:0,9,85	./.:.:.:.:.	0/0:4,0:4:3:0,3,32	0/0:4,0:4:9:0,9,87	0/0:2,0:2:6:0,6,61	./.:.:.:.:.	0/0:8,0:8:9:0,9,90	./.:.:.:.:.	./.:.:.:.:.	0/0:6,0:6:3:0,3,31	0/0:9,0:9:9:0,9,92	0/0:5,0:5:9:0,9,91	0/0:4,0:4:6:0,6,62	0/0:6,0:6:9:0,9,91	0/0:3,0:3:3:0,3,31	0/0:3,0:3:3:0,3,31	0/0:5,0:5:6:0,6,59	./.:.:.:.:.	0/0:5,0:5:6:0,6,59	0/0:6,0:6:15:0,15,155	0/0:5,0:5:12:0,12,122	0/0:10,0:10:9:0,9,92	0/0:3,0:3:6:0,6,61	1/1:0,2:2:6:56,6,0	./.:.:.:.:.	./.:.:.:.:.	./.:.:.:.:.	0/0:1,0:1:3:0,3,32	./.:.:.:.:.	./.:.:.:.:.	0/0:4,0:5:3:0,3,31	./.:.:.:.:.	0/0:2,0:2:6:0,6,61	0/0:36,0:36:66:0,66,751
chr0	160541219	.	C	T	4642.36	.	AC=91;AF=0.403;AN=226;BaseQRankSum=-1.427;DP=583;Dels=0.00;FS=9.040;HaplotypeScore=0.0202;InbreedingCoeff=0.2199;MLEAC=94;MLEAF=0.416;MQ=28.48;MQ0=59;MQRankSum=-1.835;QD=14.37;ReadPosRankSum=0.728	GT:AD:DP:GQ:PL	0/1:17,13:30:99:364,0,108	0/1:5,6:11:13:159,0,13	0/1:3,2:5:49:49,0,52	0/1:4,7:11:37:192,0,37	0/0:6,0:6:12:0,12,127	./.:.:.:.:.	0/0:7,0:7:9:0,9,90	0/0:4,0:4:9:0,9,88	0/1:1,2:3:25:55,0,25	1/1:0,3:3:9:89,9,0	0/1:1,5:6:14:139,0,14	1/1:0,7:7:6:61,6,0	0/1:1,7:8:14:131,0,14	1/1:0,2:2:6:66,6,0	1/1:0,11:11:21:213,21,0	0/0:6,0:6:9:0,9,95	0/0:8,0:8:21:0,21,210	1/1:1,2:3:6:63,6,0	0/0:3,0:3:6:0,6,65	./.:.:.:.:.	0/0:6,0:6:9:0,9,97	0/0:10,0:10:12:0,12,120	1/1:0,9:9:18:178,18,0	0/1:3,9:12:74:74,0,77	1/1:0,5:5:9:97,9,0	1/1:0,9:9:18:184,18,0	0/1:1,6:7:23:50,0,23	0/0:9,0:9:18:0,18,185	1/1:1,2:3:6:63,6,0	0/0:14,0:14:24:0,24,249	0/1:1,4:5:24:56,0,24	0/1:1,3:4:24:54,0,24	0/0:5,0:5:6:0,6,62	1/1:0,2:2:6:66,6,0	0/1:1,6:7:17:134,0,17	0/0:2,0:2:6:0,6,70	1/1:0,5:5:9:92,9,0	0/0:6,0:6:3:0,3,34	0/0:4,0:4:3:0,3,31	1/1:0,6:6:12:127,12,0	0/0:5,0:5:15:0,15,167	0/0:4,0:4:3:0,3,33	1/1:0,3:3:3:31,3,0	1/1:0,7:7:9:88,9,0	0/1:1,3:4:20:77,0,20	0/1:4,3:7:20:74,0,20	./.:.:.:.:.	0/1:1,9:10:9:198,0,9	0/0:1,0:1:3:0,3,32	0/0:4,0:4:6:0,6,67	./.:.:.:.:.	./.:.:.:.:.	1/1:0,1:1:3:32,3,0	1/1:0,1:1:3:32,3,0	0/1:1,2:3:23:52,0,23	0/1:3,5:8:14:136,0,14	1/1:2,2:4:6:61,6,0	1/1:5,1:6:3:32,3,0	1/1:0,4:4:6:59,6,0	./.:.:.:.:.	0/0:1,0:1:3:0,3,32	0/0:1,0:1:3:0,3,32	0/0:3,0:3:3:0,3,32	1/1:0,4:4:12:124,12,0	0/0:7,0:7:6:0,6,61	0/0:2,1:3:6:0,6,63	0/0:1,0:1:3:0,3,32	0/0:1,1:2:3:0,3,32	0/0:4,0:4:3:0,3,32	0/0:4,0:4:12:0,12,122	./.:.:.:.:.	./.:.:.:.:.	1/1:0,3:3:6:62,6,0	0/1:6,1:7:15:15,0,107	0/0:2,0:2:3:0,3,32	./.:.:.:.:.	1/1:2,3:5:9:92,9,0	./.:.:.:.:.	./.:.:.:.:.	./.:.:.:.:.	0/0:1,0:1:3:0,3,32	./.:.:.:.:.	0/1:1,3:4:17:24,0,17	0/0:4,0:4:6:0,6,63	0/1:1,1:2:26:26,0,26	1/1:2,4:6:12:127,12,0	0/0:2,0:2:6:0,6,65	0/1:3,4:7:45:104,0,45	0/0:3,0:3:9:0,9,93	0/0:6,0:6:18:0,18,189	0/0:2,0:2:3:0,3,30	./.:.:.:.:.	./.:.:.:.:.	0/0:1,0:1:3:0,3,32	0/0:1,0:1:3:0,3,32	0/0:4,0:4:12:0,12,124	1/1:0,6:6:12:122,12,0	0/0:3,0:3:3:0,3,32	0/1:1,1:2:26:27,0,26	0/0:2,2:4:6:0,6,61	0/0:7,0:7:15:0,15,154	./.:.:.:.:.	0/0:3,0:3:6:0,6,61	0/1:1,1:2:23:26,0,23	1/1:0,2:2:6:61,6,0	0/1:2,2:4:47:47,0,51	0/0:7,0:7:18:0,18,195	0/0:2,0:2:6:0,6,63	0/1:2,2:4:26:58,0,26	./.:.:.:.:.	0/0:3,0:3:3:0,3,32	0/1:2,2:4:28:60,0,28	1/1:2,5:7:15:148,15,0	1/1:2,2:4:6:61,6,0	./.:.:.:.:.	1/1:2,1:3:3:32,3,0	0/0:2,0:2:6:0,6,63	./.:.:.:.:.	./.:.:.:.:.	0/0:2,0:2:3:0,3,32	1/1:0,3:3:3:31,3,0	1/1:0,5:5:9:97,9,0	0/0:3,0:3:9:0,9,89	0/0:4,0:4:6:0,6,67	0/0:4,0:4:12:0,12,120	0/0:2,0:2:3:0,3,30	0/1:2,2:4:23:56,0,23	1/1:0,1:1:3:31,3,0	1/1:1,1:2:3:32,3,0	./.:.:.:.:.	./.:.:.:.:.	./.:.:.:.:.	0/0:6,0:6:6:0,6,59	0/0:1,0:1:3:0,3,32	./.:.:.:.:.	0/0:4,0:4:3:0,3,45	0/0:25,0:25:45:0,45,498
chr0	160541298	.	G	A	231.24	.	AC=15;AF=0.103;AN=146;BaseQRankSum=-0.840;DP=305;Dels=0.00;FS=2.493;HaplotypeScore=0.2363;InbreedingCoeff=0.1528;MLEAC=13;MLEAF=0.089;MQ=25.52;MQ0=33;MQRankSum=0.459;QD=9.25;ReadPosRankSum=-1.203	GT:AD:DP:GQ:PL	0/0:22,0:22:18:0,18,194	0/1:2,2:4:20:52,0,20	./.:.:.:.:.	0/0:11,0:11:18:0,18,183	0/0:5,0:5:12:0,12,122	0/0:3,0:3:6:0,6,59	./.:.:.:.:.	0/0:2,0:2:3:0,3,35	./.:.:.:.:.	0/0:1,0:1:3:0,3,30	0/0:5,0:5:12:0,12,124	0/0:3,0:3:6:0,6,60	0/0:7,0:7:12:0,12,124	0/0:1,0:1:3:0,3,32	0/0:7,0:7:15:0,15,158	0/0:3,0:3:6:0,6,63	0/0:6,0:6:6:0,6,63	0/0:4,0:4:12:0,12,117	0/1:5,1:6:24:24,0,26	0/0:1,0:1:3:0,3,32	0/0:2,0:2:3:0,3,31	0/0:7,0:7:12:0,12,124	1/1:0,4:4:6:62,6,0	1/1:0,3:3:6:60,6,0	./.:.:.:.:.	0/0:4,0:4:9:0,9,96	./.:.:.:.:.	0/0:6,0:6:3:0,3,35	0/0:2,0:2:3:0,3,33	0/0:8,0:8:9:0,9,92	0/0:2,0:2:3:0,3,32	0/0:2,0:2:6:0,6,61	0/0:2,0:2:6:0,6,63	0/0:2,0:2:6:0,6,67	0/0:6,0:6:15:0,15,154	0/0:3,0:3:3:0,3,28	0/0:5,0:5:12:0,12,128	0/0:1,0:1:3:0,3,29	0/0:4,0:4:9:0,9,91	0/0:3,0:3:3:0,3,33	0/0:1,0:1:3:0,3,27	0/0:3,0:3:3:0,3,30	0/0:1,0:1:3:0,3,30	1/1:0,3:3:6:61,6,0	0/0:3,0:3:6:0,6,60	0/0:9,0:9:12:0,12,126	0/0:3,0:3:6:0,6,61	0/1:1,1:2:23:23,0,25	./.:.:.:.:.	./.:.:.:.:.	./.:.:.:.:.	./.:.:.:.:.	./.:.:.:.:.	./.:.:.:.:.	./.:.:.:.:.	0/0:3,0:3:6:0,6,60	0/0:2,0:2:6:0,6,57	./.:.:.:.:.	./.:.:.:.:.	0/0:1,0:1:3:0,3,32	0/0:1,0:1:3:0,3,32	./.:.:.:.:.	./.:.:.:.:.	0/0:1,0:1:3:0,3,30	0/0:3,0:3:6:0,6,62	0/0:2,0:2:3:0,3,32	./.:.:.:.:.	0/0:3,0:3:3:0,3,30	./.:.:.:.:.	./.:.:.:.:.	0/0:1,0:1:3:0,3,30	./.:.:.:.:.	0/0:1,0:1:3:0,3,30	./.:.:.:.:.	./.:.:.:.:.	./.:.:.:.:.	1/1:0,1:1:3:30,3,0	./.:.:.:.:.	./.:.:.:.:.	./.:.:.:.:.	./.:.:.:.:.	./.:.:.:.:.	./.:.:.:.:.	0/0:5,0:5:3:0,3,33	./.:.:.:.:.	./.:.:.:.:.	./.:.:.:.:.	./.:.:.:.:.	./.:.:.:.:.	0/0:3,0:3:6:0,6,65	./.:.:.:.:.	./.:.:.:.:.	./.:.:.:.:.	./.:.:.:.:.	./.:.:.:.:.	0/0:2,0:2:6:0,6,67	0/0:7,0:7:9:0,9,86	./.:.:.:.:.	./.:.:.:.:.	./.:.:.:.:.	0/0:5,0:5:12:0,12,127	0/0:1,0:1:3:0,3,30	./.:.:.:.:.	./.:.:.:.:.	./.:.:.:.:.	1/1:0,1:1:3:30,3,0	0/0:2,0:2:3:0,3,36	./.:.:.:.:.	./.:.:.:.:.	0/0:1,0:1:3:0,3,32	0/0:1,0:1:3:0,3,29	./.:.:.:.:.	./.:.:.:.:.	0/0:3,0:3:6:0,6,61	./.:.:.:.:.	./.:.:.:.:.	./.:.:.:.:.	./.:.:.:.:.	./.:.:.:.:.	./.:.:.:.:.	0/0:1,0:1:3:0,3,30	./.:.:.:.:.	0/0:2,0:2:6:0,6,64	0/0:1,0:1:3:0,3,30	0/0:2,0:2:3:0,3,24	0/0:2,0:2:3:0,3,30	./.:.:.:.:.	./.:.:.:.:.	1/1:0,1:1:3:30,3,0	./.:.:.:.:.	./.:.:.:.:.	./.:.:.:.:.	0/0:2,0:2:3:0,3,30	./.:.:.:.:.	./.:.:.:.:.	./.:.:.:.:.	0/0:13,0:13:12:0,12,122
chr0	160541388	.	C	T	4066.07	.	AC=41;AF=0.168;AN=244;BaseQRankSum=3.331;DP=736;Dels=0.00;FS=0.000;HaplotypeScore=0.1200;InbreedingCoeff=0.6116;MLEAC=39;MLEAF=0.160;MQ=46.81;MQ0=2;MQRankSum=1.710;QD=25.90;ReadPosRankSum=0.924	GT:AD:DP:GQ:PL	1/1:0,26:26:66:697,66,0	0/0:16,0:16:48:0,48,484	0/0:9,0:9:24:0,24,258	1/1:0,34:34:93:981,93,0	0/0:11,0:11:27:0,27,308	0/0:13,0:13:36:0,36,376	0/0:9,0:9:24:0,24,236	0/0:4,0:4:12:0,12,126	1/1:0,2:2:6:63,6,0	1/1:0,15:15:42:426,42,0	1/1:0,3:3:9:89,9,0	0/0:11,0:11:30:0,30,322	0/0:11,0:11:27:0,27,300	0/0:2,0:2:3:0,3,32	1/1:0,16:16:45:464,45,0	0/0:10,0:10:27:0,27,282	0/0:17,0:17:48:0,48,492	0/0:2,0:2:3:0,3,30	0/0:15,0:15:36:0,36,384	0/0:5,0:5:15:0,15,148	0/0:3,0:3:9:0,9,97	0/0:23,0:23:60:0,60,644	0/0:18,0:18:48:0,48,502	0/0:16,0:16:48:0,48,468	0/0:7,0:7:18:0,18,187	0/0:11,0:11:33:0,33,335	1/1:0,7:7:21:211,21,0	0/0:7,0:7:21:0,21,223	0/0:2,0:2:6:0,6,63	0/0:17,0:17:51:0,51,506	1/1:0,3:3:9:92,9,0	1/1:0,4:4:12:133,12,0	0/0:11,0:11:30:0,30,315	0/1:1,6:7:14:147,0,14	0/0:14,0:14:42:0,42,421	./.:.:.:.:.	0/0:7,0:7:21:0,21,200	1/1:0,8:8:18:213,18,0	0/0:15,0:15:45:0,45,438	0/0:4,0:4:12:0,12,128	0/0:5,0:5:15:0,15,149	0/0:13,0:13:33:0,33,360	0/0:7,0:7:18:0,18,195	0/0:16,0:16:36:0,36,356	0/0:9,0:9:27:0,27,253	0/0:17,0:17:48:0,48,483	0/0:7,0:7:12:0,12,137	0/0:4,0:4:12:0,12,122	0/0:1,0:1:3:0,3,30	./.:.:.:.:.	1/1:0,1:1:3:30,3,0	1/1:0,3:3:9:94,9,0	1/1:0,5:5:15:154,15,0	0/0:1,0:1:3:0,3,27	0/0:9,0:9:27:0,27,272	1/1:0,4:4:12:124,12,0	0/0:2,0:2:6:0,6,60	0/0:3,0:3:9:0,9,89	1/1:0,2:2:6:64,6,0	0/0:1,0:1:3:0,3,30	0/0:2,0:2:6:0,6,63	0/0:1,0:1:3:0,3,29	0/0:1,0:1:3:0,3,30	0/0:3,0:3:9:0,9,90	0/0:1,0:1:3:0,3,30	1/1:0,1:1:3:31,3,0	0/0:1,0:1:3:0,3,30	1/1:0,8:8:21:215,21,0	0/0:5,0:5:12:0,12,134	0/0:2,0:2:6:0,6,59	0/0:1,0:1:3:0,3,30	0/0:3,0:3:9:0,9,91	0/0:2,0:2:6:0,6,62	0/0:3,0:3:9:0,9,89	0/0:1,0:1:3:0,3,29	0/0:4,0:4:6:0,6,59	0/0:2,0:2:6:0,6,63	./.:.:.:.:.	0/0:1,0:1:3:0,3,31	0/0:2,0:2:3:0,3,45	./.:.:.:.:.	./.:.:.:.:.	0/0:2,0:2:6:0,6,65	0/0:2,0:2:6:0,6,60	0/0:2,0:2:6:0,6,57	0/0:3,0:3:9:0,9,94	./.:.:.:.:.	0/0:3,0:3:9:0,9,83	./.:.:.:.:.	0/0:5,0:5:15:0,15,156	0/0:4,0:4:9:0,9,93	0/0:5,0:5:15:0,15,153	./.:.:.:.:.	0/0:2,0:2:6:0,6,61	0/0:2,0:2:6:0,6,55	0/0:5,0:5:15:0,15,153	0/0:2,0:2:6:0,6,61	0/0:6,0:6:15:0,15,165	./.:.:.:.:.	./.:.:.:.:.	0/0:4,0:4:12:0,12,128	0/0:1,0:1:3:0,3,31	0/0:3,0:3:6:0,6,60	0/0:1,0:1:3:0,3,30	0/0:1,0:1:3:0,3,30	0/0:2,0:2:6:0,6,61	0/0:3,0:3:9:0,9,95	0/0:3,0:3:9:0,9,86	0/0:1,0:1:3:0,3,30	0/0:9,0:9:27:0,27,269	0/0:6,0:6:18:0,18,179	0/0:1,0:1:3:0,3,31	1/1:0,4:4:12:120,12,0	1/1:0,3:3:9:89,9,0	0/0:4,0:4:12:0,12,124	1/1:0,1:1:3:30,3,0	0/0:1,0:1:3:0,3,30	0/0:4,0:4:12:0,12,117	0/0:8,0:8:24:0,24,235	./.:.:.:.:.	0/0:2,0:2:6:0,6,57	0/0:3,0:3:9:0,9,86	0/0:8,0:8:21:0,21,209	./.:.:.:.:.	0/0:6,0:6:18:0,18,174	0/0:5,0:5:12:0,12,137	0/0:7,0:7:18:0,18,200	0/0:3,0:3:9:0,9,94	./.:.:.:.:.	0/0:2,0:2:3:0,3,44	./.:.:.:.:.	0/0:4,0:4:9:0,9,104	0/0:6,0:6:12:0,12,148	./.:.:.:.:.	0/0:2,0:2:3:0,3,45	0/0:4,0:4:6:0,6,89	0/0:10,0:10:24:0,24,262
chr0	160541974	.	T	G	671.72	.	AC=19;AF=0.086;AN=220;BaseQRankSum=0.942;DP=531;Dels=0.00;FS=3.331;HaplotypeScore=0.0816;InbreedingCoeff=0.1199;MLEAC=17;MLEAF=0.077;MQ=59.93;MQ0=0;MQRankSum=-0.392;QD=13.43;ReadPosRankSum=-1.575	GT:AD:DP:GQ:PL	0/0:6,0:6:15:0,15,173	0/0:25,0:25:75:0,75,777	0/0:10,0:10:27:0,27,289	0/0:23,0:23:69:0,69,718	0/0:11,0:11:33:0,33,346	0/0:1,0:1:3:0,3,32	0/0:1,0:1:3:0,3,32	0/0:1,0:1:3:0,3,33	./.:.:.:.:.	0/0:10,0:10:27:0,27,291	./.:.:.:.:.	0/0:6,0:6:18:0,18,183	0/0:13,0:13:36:0,36,391	0/0:2,0:2:6:0,6,61	0/0:19,0:19:54:0,54,579	0/0:3,0:3:9:0,9,92	0/0:1,0:1:3:0,3,30	0/0:1,0:1:3:0,3,32	./.:.:.:.:.	./.:.:.:.:.	1/1:0,2:2:6:69,6,0	./.:.:.:.:.	0/0:5,0:5:15:0,15,156	0/0:15,0:15:42:0,42,447	0/0:2,0:2:6:0,6,62	0/0:7,0:7:21:0,21,225	0/0:13,0:13:39:0,39,399	./.:.:.:.:.	./.:.:.:.:.	0/0:4,0:4:12:0,12,125	./.:.:.:.:.	0/0:1,0:1:3:0,3,32	0/0:1,0:1:3:0,3,32	./.:.:.:.:.	0/0:9,0:9:27:0,27,282	0/0:1,0:1:3:0,3,32	0/0:9,0:9:27:0,27,271	./.:.:.:.:.	./.:.:.:.:.	./.:.:.:.:.	0/0:3,0:3:9:0,9,100	0/0:2,0:2:6:0,6,61	0/0:12,0:12:33:0,33,355	0/0:7,0:7:21:0,21,221	0/0:6,0:6:18:0,18,183	./.:.:.:.:.	0/0:12,0:12:36:0,36,382	0/0:1,0:1:3:0,3,32	0/0:2,0:2:6:0,6,61	0/0:6,0:6:18:0,18,192	0/0:3,0:3:6:0,6,79	0/0:4,0:4:12:0,12,125	0/0:4,0:4:12:0,12,119	0/0:1,0:1:3:0,3,29	0/0:1,0:1:3:0,3,32	0/0:1,0:1:3:0,3,32	0/0:2,0:2:6:0,6,61	0/0:5,0:5:15:0,15,155	./.:.:.:.:.	0/0:4,0:4:12:0,12,122	0/0:3,0:3:9:0,9,94	0/0:7,0:7:21:0,21,217	0/0:6,0:6:18:0,18,185	0/0:3,0:3:9:0,9,94	0/0:5,0:5:15:0,15,154	0/0:2,0:2:6:0,6,61	0/0:7,0:7:18:0,18,201	0/0:2,0:2:6:0,6,60	0/0:4,0:4:12:0,12,122	0/0:1,0:1:3:0,3,31	1/1:0,1:1:3:31,3,0	0/1:3,3:6:75:75,0,76	0/0:4,0:4:12:0,12,121	0/1:2,1:3:23:23,0,51	1/1:0,2:2:6:65,6,0	0/0:3,0:3:9:0,9,96	./.:.:.:.:.	0/1:1,2:3:22:50,0,22	0/0:1,0:1:3:0,3,30	0/0:2,0:2:6:0,6,65	0/0:1,0:1:3:0,3,31	./.:.:.:.:.	0/0:3,0:3:9:0,9,97	1/1:0,2:2:6:67,6,0	0/0:4,0:4:12:0,12,122	0/0:2,0:2:6:0,6,62	0/0:3,0:3:9:0,9,95	./.:.:.:.:.	0/0:1,0:1:3:0,3,30	0/0:1,0:1:3:0,3,30	0/0:3,0:3:9:0,9,94	0/0:1,0:1:3:0,3,30	0/0:3,0:3:9:0,9,91	0/0:4,0:4:12:0,12,121	0/0:2,0:2:6:0,6,61	./.:.:.:.:.	./.:.:.:.:.	0/0:5,0:5:15:0,15,157	./.:.:.:.:.	0/0:1,0:1:3:0,3,32	./.:.:.:.:.	0/0:2,0:2:6:0,6,61	0/0:5,0:5:15:0,15,160	0/0:1,0:1:3:0,3,31	0/0:2,0:2:6:0,6,58	0/0:7,0:7:21:0,21,208	0/1:2,2:4:53:57,0,53	0/1:3,3:6:76:78,0,76	0/0:1,0:1:3:0,3,32	0/0:2,0:2:6:0,6,61	0/0:4,0:4:12:0,12,120	0/0:1,0:1:3:0,3,31	0/0:5,0:5:15:0,15,156	0/0:4,0:4:9:0,9,106	0/0:1,0:1:3:0,3,32	0/0:3,0:3:9:0,9,92	0/0:2,0:2:6:0,6,66	1/1:0,2:2:6:64,6,0	0/0:2,0:2:6:0,6,64	0/1:2,4:6:45:113,0,45	0/0:8,0:8:24:0,24,248	0/0:7,0:7:21:0,21,218	0/1:4,3:7:75:75,0,109	0/1:1,2:3:22:53,0,22	./.:.:.:.:.	0/1:1,2:3:14:59,0,14	0/0:3,0:3:9:0,9,97	0/0:9,0:9:27:0,27,284	0/0:2,0:2:6:0,6,63	./.:.:.:.:.	./.:.:.:.:.	./.:.:.:.:.	./.:.:.:.:.	0/0:2,0:2:6:0,6,61	./.:.:.:.:.	0/0:2,0:2:3:0,3,45	0/0:46,0:46:99:0,135,1522
chr0	160547133	.	C	T	1489.67	.	AC=13;AF=0.053;AN=246;BaseQRankSum=0.445;DP=764;Dels=0.00;FS=0.000;HaplotypeScore=0.0438;InbreedingCoeff=0.2781;MLEAC=11;MLEAF=0.045;MQ=58.24;MQ0=0;MQRankSum=-0.591;QD=22.92;ReadPosRankSum=-1.169	GT:AD:DP:GQ:PL	1/1:0,39:39:99:1230,117,0	0/0:19,0:19:57:0,57,583	0/0:14,0:14:39:0,39,418	0/0:37,0:37:99:0,111,1150	0/0:16,0:16:45:0,45,489	0/0:6,0:6:15:0,15,167	0/0:14,0:14:39:0,39,418	0/0:1,0:1:3:0,3,30	0/0:2,0:2:6:0,6,62	0/0:14,0:14:42:0,42,423	0/0:2,0:2:6:0,6,61	0/0:23,0:23:66:0,66,699	0/0:10,0:10:30:0,30,308	0/0:2,0:2:6:0,6,67	0/0:15,0:15:45:0,45,458	0/0:16,0:16:48:0,48,482	0/0:15,0:15:45:0,45,461	./.:.:.:.:.	0/0:2,0:2:6:0,6,61	0/0:7,0:7:15:0,15,178	0/0:1,0:1:3:0,3,31	0/0:6,0:6:18:0,18,182	0/0:6,0:6:18:0,18,189	0/0:16,0:16:48:0,48,493	0/0:5,0:5:15:0,15,153	0/0:8,0:8:24:0,24,247	1/1:0,8:8:21:228,21,0	0/0:3,0:3:9:0,9,95	0/0:1,0:1:3:0,3,30	0/0:9,0:9:18:0,18,226	0/0:3,0:3:9:0,9,95	0/0:2,0:2:6:0,6,64	0/0:11,0:11:24:0,24,287	0/0:2,0:2:6:0,6,66	0/0:13,0:13:39:0,39,392	1/1:0,2:2:6:61,6,0	0/0:13,0:13:39:0,39,408	0/0:5,0:5:12:0,12,139	0/0:9,0:9:27:0,27,272	0/1:2,1:3:22:22,0,50	0/0:4,0:4:12:0,12,129	0/0:7,0:7:21:0,21,215	0/0:20,0:20:54:0,54,583	0/0:10,0:10:30:0,30,313	0/0:13,0:13:39:0,39,392	0/0:18,0:18:51:0,51,544	0/0:12,0:12:36:0,36,373	0/0:3,0:3:9:0,9,97	./.:.:.:.:.	0/0:3,0:3:9:0,9,95	0/0:2,0:2:3:0,3,45	0/0:3,0:3:9:0,9,95	0/0:4,0:4:12:0,12,118	./.:.:.:.:.	0/0:5,0:5:15:0,15,157	./.:.:.:.:.	0/0:2,0:2:6:0,6,63	0/0:1,0:1:3:0,3,29	0/0:3,0:3:9:0,9,95	0/0:4,0:4:12:0,12,125	0/0:1,0:1:3:0,3,32	0/0:1,0:1:3:0,3,32	0/0:5,0:5:15:0,15,153	0/0:3,0:3:9:0,9,92	0/0:6,0:6:18:0,18,187	0/0:7,0:7:21:0,21,214	0/0:3,0:3:9:0,9,91	0/0:4,0:4:12:0,12,125	0/0:1,0:1:3:0,3,32	./.:.:.:.:.	0/0:1,0:1:3:0,3,32	0/0:2,0:2:6:0,6,61	0/0:3,0:3:9:0,9,93	0/0:3,0:3:9:0,9,95	0/0:1,0:1:3:0,3,31	0/0:3,0:3:9:0,9,93	0/0:1,0:1:3:0,3,30	0/0:3,0:3:9:0,9,91	0/0:1,0:1:3:0,3,32	0/0:4,0:4:12:0,12,123	0/0:2,0:2:6:0,6,63	./.:.:.:.:.	0/0:5,0:5:15:0,15,154	0/0:3,0:3:9:0,9,90	0/0:6,0:6:15:0,15,169	0/0:8,0:8:24:0,24,247	0/0:8,0:8:24:0,24,250	0/0:5,0:5:15:0,15,153	0/0:2,0:2:6:0,6,63	0/0:10,0:10:30:0,30,299	./.:.:.:.:.	0/0:7,0:7:21:0,21,219	0/0:4,0:4:12:0,12,124	0/0:3,0:3:9:0,9,90	0/0:3,0:3:9:0,9,92	0/0:4,0:4:12:0,12,111	0/0:9,0:9:27:0,27,278	0/0:3,0:3:9:0,9,92	0/0:2,0:2:6:0,6,61	1/1:0,1:1:3:30,3,0	0/0:7,0:7:21:0,21,217	./.:.:.:.:.	0/0:3,0:3:9:0,9,93	0/0:4,0:4:9:0,9,106	./.:.:.:.:.	0/0:4,0:4:12:0,12,125	0/0:4,0:4:12:0,12,122	0/0:3,0:3:9:0,9,88	0/1:4,1:5:17:17,0,112	0/0:2,0:2:6:0,6,55	0/0:7,0:7:18:0,18,196	0/1:4,1:5:16:16,0,113	1/1:0,2:2:6:66,6,0	0/0:5,0:5:15:0,15,151	0/0:3,0:3:9:0,9,94	0/0:2,0:2:6:0,6,63	0/0:3,0:3:9:0,9,92	0/0:2,0:2:6:0,6,62	0/0:4,0:4:12:0,12,113	0/0:3,0:3:9:0,9,94	0/0:1,0:1:3:0,3,33	0/0:5,0:5:12:0,12,136	0/0:5,0:5:15:0,15,157	./.:.:.:.:.	0/0:5,0:5:15:0,15,153	0/0:5,0:5:15:0,15,155	0/0:1,0:1:3:0,3,32	0/0:6,0:6:15:0,15,173	0/0:1,0:1:3:0,3,31	./.:.:.:.:.	0/0:2,0:2:3:0,3,45	./.:.:.:.:.	./.:.:.:.:.	0/0:3,0:3:9:0,9,94	0/0:4,0:4:6:0,6,89	./.:.:.:.:.	0/0:26,0:26:78:0,78,851
chr0	160547163	.	T	A	20181.3	.	AC=229;AF=0.939;AN=244;BaseQRankSum=-5.861;DP=727;Dels=0.00;FS=7.605;HaplotypeScore=0.2329;InbreedingCoeff=0.3551;MLEAC=232;MLEAF=0.951;MQ=58.81;MQ0=0;MQRankSum=1.283;QD=29.85;ReadPosRankSum=0.615	GT:AD:DP:GQ:PL	1/1:0,48:48:99:1531,144,0	1/1:0,21:21:63:650,63,0	1/1:0,14:14:39:414,39,0	1/1:0,30:30:87:890,87,0	1/1:0,15:15:42:435,42,0	1/1:0,6:6:15:168,15,0	1/1:0,13:13:36:374,36,0	1/1:0,2:2:6:62,6,0	1/1:0,2:2:6:65,6,0	1/1:0,18:18:54:561,54,0	1/1:0,2:2:6:60,6,0	1/1:0,23:23:66:693,66,0	1/1:0,11:11:33:328,33,0	1/1:0,1:1:3:32,3,0	1/1:0,10:10:30:290,30,0	1/1:0,19:19:57:581,57,0	1/1:0,13:13:39:395,39,0	1/1:0,1:1:3:32,3,0	1/1:0,2:2:6:59,6,0	0/0:2,0:2:6:0,6,59	./.:.:.:.:.	1/1:0,5:5:15:150,15,0	1/1:0,7:7:18:203,18,0	0/0:16,0:16:48:0,48,481	1/1:0,4:4:12:132,12,0	1/1:0,8:8:24:247,24,0	1/1:0,8:8:24:249,24,0	1/1:0,3:3:9:90,9,0	./.:.:.:.:.	1/1:0,11:11:24:290,24,0	1/1:0,3:3:9:94,9,0	1/1:0,1:1:3:36,3,0	1/1:0,13:13:30:345,30,0	1/1:0,3:3:9:93,9,0	1/1:0,16:16:48:489,48,0	1/1:0,2:2:6:61,6,0	1/1:0,15:15:45:469,45,0	1/1:0,6:6:15:164,15,0	1/1:0,11:11:33:331,33,0	1/1:0,2:2:6:65,6,0	1/1:0,3:3:9:99,9,0	1/1:0,9:9:27:274,27,0	1/1:0,17:17:48:510,48,0	1/1:0,9:9:27:274,27,0	1/1:0,12:12:36:371,36,0	1/1:0,15:15:42:446,42,0	1/1:0,7:7:21:224,21,0	1/1:0,1:1:3:32,3,0	1/1:0,1:1:3:31,3,0	1/1:0,4:4:12:126,12,0	./.:.:.:.:.	1/1:0,2:2:6:59,6,0	1/1:0,5:5:15:147,15,0	./.:.:.:.:.	0/0:2,0:2:6:0,6,61	./.:.:.:.:.	0/0:3,0:3:9:0,9,95	0/0:1,0:1:3:0,3,32	1/1:0,2:2:6:61,6,0	1/1:0,3:3:9:95,9,0	1/1:0,1:1:3:32,3,0	1/1:0,1:1:3:30,3,0	1/1:0,4:4:12:125,12,0	1/1:0,2:2:6:63,6,0	1/1:0,7:7:21:217,21,0	1/1:0,7:7:21:219,21,0	1/1:0,4:4:12:126,12,0	1/1:0,3:3:9:93,9,0	1/1:0,4:4:12:118,12,0	./.:.:.:.:.	1/1:0,2:2:6:63,6,0	1/1:0,2:2:6:67,6,0	0/0:3,0:3:9:0,9,91	0/1:1,2:3:20:44,0,20	1/1:0,2:2:6:65,6,0	1/1:0,2:2:6:61,6,0	./.:.:.:.:.	1/1:0,3:3:9:93,9,0	1/1:0,1:1:3:31,3,0	1/1:0,3:3:9:97,9,0	1/1:0,1:1:3:32,3,0	./.:.:.:.:.	1/1:0,2:2:6:65,6,0	1/1:0,1:1:3:32,3,0	1/1:0,6:6:15:172,15,0	1/1:0,4:4:12:129,12,0	1/1:0,7:7:21:210,21,0	1/1:0,2:2:6:59,6,0	1/1:0,1:1:3:33,3,0	1/1:0,5:5:15:163,15,0	./.:.:.:.:.	1/1:0,10:10:30:303,30,0	1/1:0,1:1:3:31,3,0	1/1:0,3:3:9:93,9,0	1/1:0,3:3:9:95,9,0	1/1:0,2:2:6:65,6,0	1/1:0,7:7:21:210,21,0	1/1:0,3:3:9:93,9,0	1/1:0,3:3:9:92,9,0	./.:.:.:.:.	1/1:0,5:5:15:156,15,0	1/1:0,1:1:3:32,3,0	1/1:0,6:6:18:185,18,0	1/1:0,3:3:6:75,6,0	1/1:0,1:1:3:32,3,0	1/1:0,5:5:15:149,15,0	1/1:0,2:2:6:65,6,0	1/1:0,3:3:9:93,9,0	1/1:0,7:7:21:225,21,0	1/1:0,2:2:6:57,6,0	1/1:0,4:4:12:125,12,0	1/1:0,7:7:21:225,21,0	1/1:0,1:1:3:32,3,0	1/1:0,6:6:18:185,18,0	1/1:0,1:1:3:30,3,0	1/1:0,2:2:6:61,6,0	1/1:0,2:2:6:61,6,0	1/1:0,3:3:6:74,6,0	1/1:0,1:1:3:32,3,0	1/1:0,4:4:12:126,12,0	1/1:0,1:1:3:32,3,0	1/1:0,3:3:9:86,9,0	1/1:0,7:7:18:198,18,0	./.:.:.:.:.	1/1:0,4:4:12:122,12,0	1/1:0,4:4:12:126,12,0	1/1:0,1:1:3:32,3,0	1/1:0,4:4:9:102,9,0	1/1:0,1:1:3:32,3,0	1/1:0,4:4:6:89,6,0	./.:.:.:.:.	./.:.:.:.:.	./.:.:.:.:.	1/1:0,5:5:12:140,12,0	1/1:0,4:4:9:102,9,0	./.:.:.:.:.	0/0:24,0:24:72:0,72,803
chr0	160547814	.	G	A	2040.52	.	AC=36;AF=0.141;AN=256;BaseQRankSum=-3.586;DP=720;Dels=0.00;FS=0.000;HaplotypeScore=0.0443;InbreedingCoeff=0.6071;MLEAC=29;MLEAF=0.113;MQ=59.06;MQ0=0;MQRankSum=0.527;QD=25.19;ReadPosRankSum=0.571	GT:AD:DP:GQ:PL	0/0:20,0:20:60:0,60,671	0/0:23,0:23:69:0,69,742	0/0:11,0:11:27:0,27,321	0/0:35,0:35:99:0,102,1087	1/1:0,17:18:42:478,42,0	0/0:6,0:6:18:0,18,183	0/0:6,0:6:15:0,15,173	1/1:0,1:1:3:35,3,0	0/0:2,0:2:6:0,6,66	0/0:20,0:20:60:0,60,659	0/0:2,0:2:6:0,6,69	0/0:4,0:4:12:0,12,132	1/1:0,13:13:39:396,39,0	0/0:1,0:1:3:0,3,32	0/0:26,0:26:72:0,72,799	0/0:9,0:9:27:0,27,290	1/1:0,4:4:9:108,9,0	./.:.:.:.:.	0/0:1,0:1:3:0,3,32	0/0:1,0:1:3:0,3,30	0/0:1,0:1:3:0,3,32	0/0:2,0:2:6:0,6,67	0/0:8,0:8:18:0,18,218	0/0:14,0:14:42:0,42,453	0/0:2,0:2:6:0,6,63	0/0:10,0:10:30:0,30,325	0/0:7,0:7:21:0,21,227	1/1:0,2:2:6:65,6,0	0/0:1,0:1:3:0,3,32	1/1:0,11:11:33:342,33,0	./.:.:.:.:.	0/0:2,0:2:6:0,6,65	0/0:4,0:4:12:0,12,130	0/0:2,0:2:6:0,6,61	0/0:7,0:7:21:0,21,228	0/0:3,0:3:9:0,9,98	0/0:8,0:8:24:0,24,252	./.:.:.:.:.	0/0:6,0:6:18:0,18,187	0/0:1,0:1:3:0,3,33	0/0:1,0:1:3:0,3,32	0/0:11,0:11:33:0,33,347	0/0:19,0:19:57:0,57,617	0/0:16,0:16:48:0,48,529	0/0:14,0:14:33:0,33,397	0/0:8,0:8:24:0,24,259	0/0:12,0:12:36:0,36,390	0/0:4,0:4:12:0,12,124	0/0:1,0:1:3:0,3,32	0/0:4,0:4:12:0,12,129	1/1:0,1:1:3:34,3,0	1/1:0,2:2:6:63,6,0	0/0:7,0:7:21:0,21,221	1/1:0,3:3:9:93,9,0	0/0:6,0:6:18:0,18,195	1/1:0,1:1:3:31,3,0	0/0:2,0:2:6:0,6,63	0/0:8,0:8:15:0,15,196	0/0:2,0:2:6:0,6,65	0/0:5,0:5:15:0,15,161	1/1:0,4:4:12:124,12,0	1/1:0,3:3:9:95,9,0	1/1:0,4:4:12:126,12,0	0/0:2,0:2:6:0,6,71	0/0:5,0:5:15:0,15,168	0/0:3,0:3:9:0,9,96	0/0:7,0:7:21:0,21,221	0/0:7,0:7:21:0,21,218	1/1:0,4:4:12:126,12,0	0/0:2,0:2:6:0,6,61	0/0:3,0:3:9:0,9,91	0/0:1,0:1:3:0,3,33	0/0:6,0:6:18:0,18,185	0/0:8,0:8:24:0,24,252	0/0:5,0:5:15:0,15,167	0/0:2,0:2:6:0,6,59	0/0:1,0:1:3:0,3,32	0/0:5,0:5:15:0,15,169	./.:.:.:.:.	0/0:8,0:8:24:0,24,267	0/0:1,0:1:3:0,3,32	0/0:1,0:1:3:0,3,29	0/0:2,0:2:6:0,6,65	0/0:3,0:3:9:0,9,100	0/0:5,0:5:15:0,15,162	0/0:4,0:4:12:0,12,124	0/0:1,0:2:3:0,3,32	0/0:6,0:6:18:0,18,189	0/0:5,0:5:15:0,15,158	0/0:3,0:3:9:0,9,96	0/0:2,0:2:6:0,6,67	0/0:7,0:7:21:0,21,226	1/1:0,2:3:6:65,6,0	./.:.:.:.:.	1/1:0,3:3:9:92,9,0	0/0:4,0:4:12:0,12,120	0/0:1,0:1:3:0,3,32	0/0:3,0:3:9:0,9,97	0/0:2,0:2:6:0,6,65	0/0:2,0:2:6:0,6,67	0/0:4,0:4:12:0,12,128	1/1:0,3:3:9:94,9,0	1/1:0,1:1:3:31,3,0	0/0:2,0:2:6:0,6,59	0/0:2,0:2:6:0,6,66	0/0:8,0:9:21:0,21,245	0/0:2,0:2:6:0,6,65	0/0:7,0:7:21:0,21,229	0/0:5,0:5:15:0,15,164	./.:.:.:.:.	0/0:4,0:4:12:0,12,128	0/0:5,0:5:15:0,15,164	0/0:4,0:4:12:0,12,132	0/0:8,0:8:24:0,24,251	0/0:6,0:6:18:0,18,194	0/0:3,0:3:9:0,9,90	0/0:2,0:3:6:0,6,69	0/0:2,0:2:6:0,6,63	0/0:5,0:5:15:0,15,167	0/0:3,0:3:9:0,9,95	0/0:5,0:5:15:0,15,161	0/0:6,0:6:18:0,18,189	0/0:6,0:6:18:0,18,193	0/0:5,0:5:12:0,12,141	0/0:4,0:4:12:0,12,130	0/0:3,0:3:6:0,6,77	0/0:7,0:7:21:0,21,226	0/0:5,0:5:15:0,15,161	0/0:6,0:6:18:0,18,184	./.:.:.:.:.	./.:.:.:.:.	0/0:6,0:6:9:0,9,134	./.:.:.:.:.	0/0:5,0:5:9:0,9,112	0/0:2,0:2:3:0,3,45	0/0:1,0:1:3:0,3,32	0/0:21,0:21:63:0,63,721
chr0	160547838	.	G	T	1462.54	.	AC=34;AF=0.139;AN=244;BaseQRankSum=-0.092;DP=560;Dels=0.00;FS=3.258;HaplotypeScore=0.0309;InbreedingCoeff=0.5217;MLEAC=27;MLEAF=0.111;MQ=58.66;MQ0=0;MQRankSum=1.150;QD=24.38;ReadPosRankSum=-0.710	GT:AD:DP:GQ:PL	0/0:20,0:20:60:0,60,660	0/0:19,0:19:57:0,57,618	0/0:8,0:8:18:0,18,219	0/0:23,0:23:69:0,69,719	1/1:0,10:11:27:301,27,0	0/0:6,0:6:18:0,18,191	0/0:6,0:6:15:0,15,166	1/1:0,1:1:3:32,3,0	0/0:1,0:1:3:0,3,35	0/0:9,0:9:27:0,27,281	0/0:1,0:1:3:0,3,34	0/0:3,0:3:9:0,9,95	1/1:0,11:12:33:343,33,0	0/0:1,0:1:3:0,3,32	0/0:19,0:19:51:0,51,560	0/0:6,0:6:18:0,18,194	1/1:0,2:2:6:63,6,0	./.:.:.:.:.	./.:.:.:.:.	0/0:1,0:1:3:0,3,31	./.:.:.:.:.	0/0:1,0:1:3:0,3,33	0/0:8,0:8:21:0,21,240	0/0:13,0:13:39:0,39,404	0/0:4,0:4:12:0,12,137	0/0:11,0:11:33:0,33,357	0/0:10,0:10:27:0,27,297	1/1:0,1:1:3:34,3,0	0/0:2,0:2:6:0,6,60	1/1:0,9:9:27:279,27,0	1/1:0,1:1:3:33,3,0	0/0:1,0:1:3:0,3,35	0/0:2,0:2:6:0,6,64	0/0:1,0:1:3:0,3,32	0/0:7,0:7:21:0,21,223	0/0:2,0:2:6:0,6,65	0/0:7,0:7:21:0,21,224	0/0:1,0:1:3:0,3,30	0/0:5,0:5:15:0,15,161	0/0:1,0:1:3:0,3,32	0/0:2,0:2:6:0,6,63	0/0:6,0:6:18:0,18,190	0/0:15,0:15:45:0,45,477	0/0:8,0:8:24:0,24,259	0/0:8,0:8:24:0,24,249	0/0:5,0:5:15:0,15,165	0/0:10,0:10:30:0,30,331	0/0:1,0:1:3:0,3,34	0/0:1,0:1:3:0,3,34	0/0:3,0:3:9:0,9,96	./.:.:.:.:.	0/0:1,0:1:3:0,3,31	0/0:5,0:5:15:0,15,160	1/1:0,4:4:12:124,12,0	0/0:3,0:3:9:0,9,94	1/1:0,1:1:3:32,3,0	0/0:2,0:2:6:0,6,67	0/0:2,0:2:6:0,6,63	0/0:2,0:2:6:0,6,66	0/0:3,0:3:9:0,9,96	1/1:0,3:3:9:90,9,0	1/1:0,1:1:3:33,3,0	1/1:0,3:3:9:97,9,0	./.:.:.:.:.	0/0:3,0:3:9:0,9,100	0/0:2,0:2:6:0,6,62	0/0:7,0:7:21:0,21,217	0/0:7,0:7:21:0,21,221	1/1:0,3:3:9:95,9,0	0/0:1,0:1:3:0,3,32	0/0:1,0:1:3:0,3,31	./.:.:.:.:.	0/0:5,0:5:15:0,15,167	0/0:6,0:6:18:0,18,183	0/0:4,0:4:12:0,12,122	0/0:3,0:3:9:0,9,96	0/0:3,0:3:9:0,9,97	0/0:2,0:2:3:0,3,32	./.:.:.:.:.	0/0:4,0:4:12:0,12,123	0/0:1,0:1:3:0,3,32	./.:.:.:.:.	0/0:2,0:2:6:0,6,68	0/0:4,0:4:12:0,12,132	0/0:3,0:3:9:0,9,100	0/0:4,0:4:12:0,12,128	0/0:2,0:2:6:0,6,65	0/0:5,0:5:15:0,15,159	0/0:3,0:3:9:0,9,96	0/0:1,0:1:3:0,3,24	0/0:1,0:1:3:0,3,29	0/0:5,0:5:15:0,15,158	1/1:0,1:2:3:33,3,0	./.:.:.:.:.	1/1:0,3:3:9:97,9,0	0/0:3,0:3:9:0,9,99	./.:.:.:.:.	0/0:1,0:1:3:0,3,32	0/0:2,0:2:6:0,6,61	./.:.:.:.:.	0/0:5,0:5:15:0,15,166	1/1:0,2:2:6:63,6,0	1/1:0,1:1:3:32,3,0	0/0:1,0:1:3:0,3,31	0/0:1,0:1:3:0,3,31	0/0:6,0:7:15:0,15,173	0/0:1,0:1:3:0,3,32	0/0:5,0:5:15:0,15,156	0/0:5,0:5:15:0,15,162	./.:.:.:.:.	0/0:4,0:4:12:0,12,122	0/0:5,0:5:15:0,15,165	0/0:4,0:4:12:0,12,127	0/0:6,0:6:18:0,18,193	0/0:4,0:4:12:0,12,134	0/0:2,0:2:6:0,6,63	0/0:1,0:3:3:0,3,32	./.:.:.:.:.	0/0:2,0:2:6:0,6,65	0/0:4,0:4:12:0,12,130	0/0:3,0:3:9:0,9,92	0/0:3,0:3:9:0,9,95	0/0:3,0:3:9:0,9,97	0/0:4,0:4:12:0,12,128	0/0:4,0:4:12:0,12,126	0/0:4,0:4:9:0,9,110	0/0:5,0:5:15:0,15,158	0/0:7,0:7:21:0,21,226	0/0:4,0:4:12:0,12,126	0/0:2,0:2:3:0,3,45	./.:.:.:.:.	0/0:6,0:6:9:0,9,134	./.:.:.:.:.	0/0:5,0:5:9:0,9,122	0/0:2,0:2:3:0,3,45	0/0:1,0:1:3:0,3,30	0/0:27,0:27:78:0,78,895
chr0	160554753	.	G	T	17846.6	.	AC=157;AF=0.604;AN=260;BaseQRankSum=-3.266;DP=1063;Dels=0.00;FS=0.987;HaplotypeScore=0.0704;InbreedingCoeff=0.7252;MLEAC=159;MLEAF=0.612;MQ=54.29;MQ0=21;MQRankSum=1.905;QD=27.37;ReadPosRankSum=0.628	GT:AD:DP:GQ:PL	0/0:71,0:71:99:0,202,2146	0/0:25,0:25:63:0,63,690	0/0:10,0:10:30:0,30,320	1/1:0,46:46:99:1368,132,0	0/0:15,0:15:45:0,45,493	1/1:0,17:17:51:519,51,0	1/1:0,28:28:69:741,69,0	0/0:4,0:4:12:0,12,129	0/1:1,5:6:14:143,0,14	1/1:0,16:16:36:396,36,0	1/1:0,6:6:18:189,18,0	1/1:0,20:20:51:570,51,0	0/0:21,0:21:63:0,63,663	./.:.:.:.:.	1/1:0,19:19:54:562,54,0	1/1:0,20:20:51:534,51,0	0/0:23,0:23:66:0,66,725	0/1:3,1:4:20:20,0,83	1/1:0,13:13:39:410,39,0	0/0:8,0:8:24:0,24,247	0/1:1,5:6:17:125,0,17	1/1:0,31:31:81:853,81,0	1/1:0,7:7:21:228,21,0	0/0:16,0:16:45:0,45,483	0/0:5,0:5:15:0,15,164	0/0:22,0:22:63:0,63,650	0/0:18,0:18:39:0,39,471	0/0:5,0:5:15:0,15,160	1/1:0,2:2:6:66,6,0	0/0:21,0:21:54:0,54,582	0/0:3,0:3:9:0,9,100	1/1:0,2:2:6:62,6,0	1/1:0,29:29:87:877,87,0	1/1:0,4:4:12:120,12,0	1/1:0,10:10:30:307,30,0	1/1:0,9:9:27:282,27,0	1/1:0,15:15:30:363,30,0	1/1:0,11:11:33:338,33,0	1/1:0,19:19:57:595,57,0	1/1:0,7:7:21:214,21,0	1/1:0,6:6:18:200,18,0	1/1:0,10:10:30:314,30,0	1/1:0,13:13:36:368,36,0	1/1:0,8:8:21:218,21,0	1/1:0,17:17:42:457,42,0	1/1:0,22:22:63:654,63,0	0/0:11,0:11:30:0,30,321	1/1:0,8:8:21:224,21,0	1/1:0,1:1:3:31,3,0	0/0:3,0:3:9:0,9,97	0/0:4,0:4:9:0,9,108	0/0:4,0:4:9:0,9,95	1/1:0,3:3:9:91,9,0	0/0:3,0:3:9:0,9,92	0/0:6,0:6:15:0,15,168	0/0:4,0:4:12:0,12,124	0/0:6,0:6:18:0,18,183	0/0:3,0:3:9:0,9,94	1/1:0,5:5:15:160,15,0	1/1:0,12:12:33:347,33,0	0/0:4,0:4:12:0,12,126	./.:.:.:.:.	0/0:4,0:4:12:0,12,128	1/1:0,3:3:9:92,9,0	1/1:0,8:8:24:251,24,0	1/1:0,6:6:15:171,15,0	1/1:0,5:5:15:160,15,0	1/1:0,7:7:21:229,21,0	0/0:4,0:4:12:0,12,124	0/0:4,0:4:9:0,9,97	./.:.:.:.:.	0/0:1,0:1:3:0,3,32	0/0:3,0:3:9:0,9,97	0/1:1,4:5:22:98,0,22	1/1:0,6:6:18:185,18,0	1/1:0,2:2:6:63,6,0	1/1:0,4:4:12:122,12,0	0/1:1,2:3:23:55,0,23	1/1:0,2:2:6:64,6,0	0/0:2,0:2:3:0,3,45	1/1:0,3:3:9:92,9,0	1/1:0,2:2:3:32,3,0	0/0:3,0:3:9:0,9,95	1/1:0,1:1:3:30,3,0	./.:.:.:.:.	0/0:4,0:4:12:0,12,134	1/1:0,8:8:24:252,24,0	0/0:7,0:7:21:0,21,238	1/1:0,3:3:6:68,6,0	1/1:0,4:4:12:137,12,0	1/1:0,1:1:3:31,3,0	0/0:5,0:5:15:0,15,159	0/0:2,0:2:6:0,6,61	0/0:2,0:2:6:0,6,63	0/0:4,0:4:12:0,12,126	0/0:1,0:1:3:0,3,32	0/1:5,1:6:17:17,0,111	./.:.:.:.:.	0/0:3,0:3:9:0,9,93	0/0:2,0:2:6:0,6,64	1/1:0,7:7:21:217,21,0	0/0:1,0:1:3:0,3,32	0/0:3,0:3:9:0,9,92	1/1:0,3:3:9:95,9,0	1/1:0,4:4:12:131,12,0	1/1:0,2:2:6:60,6,0	0/0:4,0:4:12:0,12,134	1/1:0,6:6:18:189,18,0	1/1:0,2:2:6:61,6,0	0/1:2,3:5:45:76,0,45	1/1:0,5:5:15:159,15,0	1/1:0,2:2:6:61,6,0	0/0:6,0:6:12:0,12,140	1/1:0,6:6:15:165,15,0	1/1:0,10:11:30:310,30,0	1/1:0,2:2:6:59,6,0	1/1:0,5:5:15:157,15,0	0/0:7,0:7:21:0,21,227	1/1:0,3:3:9:93,9,0	1/1:0,4:4:12:122,12,0	1/1:0,3:3:9:92,9,0	1/1:0,2:2:3:32,3,0	1/1:0,5:5:15:160,15,0	1/1:0,2:2:6:65,6,0	1/1:0,9:9:24:250,24,0	1/1:0,4:4:12:123,12,0	1/1:0,4:4:12:126,12,0	1/1:0,2:2:6:60,6,0	1/1:0,2:2:6:63,6,0	./.:.:.:.:.	1/1:0,4:4:9:106,9,0	0/0:2,0:2:3:0,3,45	1/1:0,6:6:9:134,9,0	./.:.:.:.:.	1/1:0,2:3:3:45,3,0	1/1:0,8:8:15:196,15,0	0/0:19,0:19:57:0,57,615
chr0	160554754	.	A	G	18274.2	.	AC=159;AF=0.607;AN=262;BaseQRankSum=2.574;DP=1078;Dels=0.00;FS=3.166;HaplotypeScore=0.0904;InbreedingCoeff=0.7257;MLEAC=161;MLEAF=0.615;MQ=54.44;MQ0=21;MQRankSum=1.106;QD=27.69;ReadPosRankSum=0.593	GT:AD:DP:GQ:PL	0/0:71,0:71:99:0,202,2145	0/0:25,0:25:63:0,63,670	0/0:11,0:11:33:0,33,339	1/1:0,46:46:99:1388,132,0	0/0:15,0:15:45:0,45,465	1/1:0,17:17:51:528,51,0	1/1:0,29:29:72:767,72,0	0/0:4,0:4:12:0,12,122	0/1:1,5:6:14:149,0,14	1/1:0,16:16:39:428,39,0	1/1:0,6:6:18:191,18,0	1/1:0,20:20:51:583,51,0	0/0:21,0:21:63:0,63,651	./.:.:.:.:.	1/1:0,19:19:54:557,54,0	1/1:0,21:21:54:558,54,0	0/0:25,0:25:72:0,72,763	0/1:3,1:4:20:20,0,80	1/1:0,13:13:39:407,39,0	0/0:8,0:8:24:0,24,238	0/1:1,5:6:17:124,0,17	1/1:0,31:31:81:862,81,0	1/1:0,7:7:21:225,21,0	0/0:16,0:16:45:0,45,468	0/0:5,0:5:15:0,15,163	0/0:22,0:22:63:0,63,642	0/0:18,0:18:39:0,39,467	0/0:4,0:4:12:0,12,128	1/1:0,2:2:6:67,6,0	0/0:22,0:22:57:0,57,599	0/0:3,0:3:9:0,9,97	1/1:0,2:2:6:62,6,0	1/1:0,29:29:87:915,87,0	1/1:0,4:4:12:124,12,0	1/1:0,11:11:33:339,33,0	1/1:0,9:9:27:290,27,0	1/1:0,16:16:33:392,33,0	1/1:0,11:11:33:339,33,0	1/1:0,19:19:57:599,57,0	1/1:0,6:6:18:195,18,0	1/1:0,6:6:18:199,18,0	1/1:0,10:10:30:328,30,0	1/1:0,13:13:36:380,36,0	1/1:0,8:8:21:218,21,0	1/1:0,18:18:45:488,45,0	1/1:0,22:22:63:658,63,0	0/0:11,0:11:30:0,30,316	1/1:0,8:8:21:221,21,0	1/1:0,1:1:3:32,3,0	0/0:3,0:3:9:0,9,95	0/0:4,0:4:9:0,9,109	0/0:4,0:4:9:0,9,94	1/1:0,3:3:9:93,9,0	0/0:3,0:3:9:0,9,89	0/0:6,0:6:15:0,15,167	0/0:4,0:4:12:0,12,124	0/0:6,0:6:18:0,18,174	0/0:4,0:4:12:0,12,120	1/1:0,5:5:15:156,15,0	1/1:0,12:12:33:351,33,0	0/0:5,0:5:15:0,15,149	./.:.:.:.:.	0/0:5,0:5:15:0,15,155	1/1:0,3:3:9:96,9,0	1/1:0,8:8:24:255,24,0	1/1:0,6:6:15:170,15,0	1/1:0,5:5:15:161,15,0	1/1:0,7:7:21:233,21,0	0/0:4,0:4:12:0,12,120	0/0:4,0:4:9:0,9,92	./.:.:.:.:.	0/0:1,0:1:3:0,3,32	0/0:3,0:3:9:0,9,95	0/1:1,4:5:21:95,0,21	1/1:0,6:6:18:185,18,0	1/1:0,2:2:6:64,6,0	1/1:0,4:4:12:125,12,0	0/1:1,2:3:22:59,0,22	1/1:0,2:2:6:66,6,0	0/0:2,0:2:3:0,3,45	1/1:0,3:3:9:89,9,0	1/1:0,2:2:3:31,3,0	0/0:3,0:3:9:0,9,92	1/1:0,1:1:3:29,3,0	./.:.:.:.:.	0/0:4,0:4:12:0,12,130	1/1:0,8:8:24:252,24,0	0/0:7,0:7:21:0,21,231	1/1:0,4:4:9:98,9,0	1/1:0,4:4:12:133,12,0	1/1:0,1:1:3:30,3,0	0/0:5,0:5:15:0,15,153	0/0:2,0:2:6:0,6,61	0/0:2,0:2:6:0,6,61	0/0:4,0:4:12:0,12,124	0/0:1,0:1:3:0,3,32	0/1:5,1:6:17:17,0,113	./.:.:.:.:.	0/0:3,0:3:9:0,9,89	0/0:2,0:2:6:0,6,61	1/1:0,7:7:21:219,21,0	0/0:1,0:1:3:0,3,31	0/0:3,0:3:9:0,9,89	1/1:0,4:4:12:123,12,0	1/1:0,4:4:12:123,12,0	1/1:0,2:2:6:61,6,0	0/0:4,0:4:12:0,12,128	1/1:0,7:7:21:219,21,0	1/1:0,2:2:6:63,6,0	0/1:2,3:5:45:75,0,45	1/1:0,5:5:15:154,15,0	1/1:0,2:2:6:65,6,0	0/0:7,0:7:15:0,15,168	1/1:0,6:6:15:175,15,0	1/1:0,10:11:30:302,30,0	1/1:0,2:2:6:63,6,0	1/1:0,5:5:15:160,15,0	0/0:7,0:7:21:0,21,221	1/1:0,3:3:9:89,9,0	1/1:0,4:4:12:126,12,0	1/1:0,3:3:9:97,9,0	1/1:0,2:2:3:30,3,0	1/1:0,5:5:15:161,15,0	1/1:0,2:2:6:68,6,0	1/1:0,9:9:24:252,24,0	1/1:0,4:4:12:127,12,0	1/1:0,4:4:12:122,12,0	1/1:0,2:2:6:61,6,0	1/1:0,2:2:6:66,6,0	./.:.:.:.:.	1/1:0,4:4:9:107,9,0	0/0:2,0:2:3:0,3,45	1/1:0,6:6:9:134,9,0	1/1:0,1:1:3:29,3,0	1/1:0,3:3:3:45,3,0	1/1:0,8:8:15:197,15,0	0/0:19,0:19:57:0,57,615
chr0	160559548	.	C	A	1948.98	.	AC=32;AF=0.126;AN=254;BaseQRankSum=-4.185;DP=712;Dels=0.00;FS=1.492;HaplotypeScore=0.0680;InbreedingCoeff=0.5576;MLEAC=27;MLEAF=0.106;MQ=59.22;MQ0=0;MQRankSum=-0.071;QD=23.48;ReadPosRankSum=-0.328	GT:AD:DP:GQ:PL	0/0:45,0:45:99:0,135,1448	0/0:9,0:9:27:0,27,286	0/0:7,0:7:21:0,21,221	0/0:38,0:38:99:0,114,1183	1/1:0,12:12:36:365,36,0	0/0:6,0:6:18:0,18,180	0/0:8,0:8:24:0,24,257	1/1:0,1:1:3:32,3,0	0/0:3,0:3:9:0,9,89	0/0:4,0:4:12:0,12,128	0/0:3,0:3:9:0,9,97	0/0:7,0:7:21:0,21,227	1/1:0,7:7:21:215,21,0	0/0:1,0:1:3:0,3,29	0/0:9,0:9:27:0,27,285	0/0:9,0:9:27:0,27,288	1/1:0,11:11:33:332,33,0	0/0:3,0:3:9:0,9,94	0/0:2,0:2:6:0,6,62	0/0:5,0:5:15:0,15,161	0/0:4,0:4:12:0,12,136	0/0:5,0:5:15:0,15,153	0/0:10,0:10:27:0,27,300	0/0:14,0:14:42:0,42,438	0/0:3,0:3:9:0,9,93	0/0:15,0:15:45:0,45,484	0/0:10,0:10:30:0,30,311	1/1:0,6:6:18:194,18,0	0/0:6,0:6:18:0,18,197	1/1:0,11:11:33:342,33,0	0/1:1,4:5:7:113,0,7	0/0:5,0:5:15:0,15,167	0/0:6,0:6:18:0,18,193	0/0:3,0:3:9:0,9,100	0/0:12,0:12:36:0,36,367	0/0:4,0:4:12:0,12,135	0/0:11,0:11:30:0,30,322	0/0:8,0:8:24:0,24,242	0/0:9,0:9:27:0,27,284	0/0:3,0:3:9:0,9,101	0/0:8,1:9:4:0,4,247	0/0:17,0:17:51:0,51,531	0/0:16,0:16:42:0,42,470	0/0:10,0:10:30:0,30,316	0/0:10,0:10:30:0,30,323	0/0:19,0:19:51:0,51,562	0/0:11,0:11:33:0,33,348	0/0:4,0:4:12:0,12,130	0/0:1,0:1:3:0,3,35	0/0:2,0:2:6:0,6,60	./.:.:.:.:.	0/0:4,0:4:12:0,12,130	0/0:3,0:3:9:0,9,97	1/1:0,1:1:3:30,3,0	0/0:3,0:3:9:0,9,93	1/1:0,3:3:9:91,9,0	0/0:3,0:3:9:0,9,97	0/0:1,0:1:3:0,3,32	./.:.:.:.:.	0/0:4,0:4:12:0,12,126	1/1:0,2:2:3:45,3,0	1/1:0,3:3:9:91,9,0	1/1:0,3:3:9:93,9,0	0/0:5,0:5:15:0,15,161	0/0:2,0:2:6:0,6,64	0/0:2,0:2:6:0,6,65	0/0:2,0:2:6:0,6,67	0/0:2,0:2:6:0,6,62	1/1:0,2:2:6:59,6,0	./.:.:.:.:.	./.:.:.:.:.	./.:.:.:.:.	0/0:3,0:3:9:0,9,94	0/0:5,0:5:15:0,15,162	0/0:3,0:3:9:0,9,95	0/0:1,0:1:3:0,3,30	0/0:2,0:2:6:0,6,62	0/0:2,0:2:6:0,6,63	0/0:3,0:3:9:0,9,93	0/0:6,0:6:18:0,18,183	0/0:3,0:3:9:0,9,92	0/0:3,0:3:9:0,9,94	0/0:3,0:3:9:0,9,100	0/0:2,0:2:6:0,6,65	0/0:2,0:2:6:0,6,61	0/0:2,0:2:6:0,6,65	0/0:2,0:2:6:0,6,65	0/0:9,0:9:27:0,27,292	0/0:4,0:4:12:0,12,130	0/0:5,0:5:15:0,15,141	0/0:3,0:3:9:0,9,94	./.:.:.:.:.	1/1:0,4:4:12:123,12,0	1/1:0,2:2:6:63,6,0	./.:.:.:.:.	0/1:6,1:7:5:5,0,177	0/0:6,0:6:18:0,18,186	0/0:1,0:1:3:0,3,32	./.:.:.:.:.	0/0:1,0:1:3:0,3,32	0/0:1,0:1:3:0,3,35	1/1:0,3:3:9:93,9,0	./.:.:.:.:.	./.:.:.:.:.	0/0:3,0:3:6:0,6,78	0/0:2,0:2:6:0,6,69	0/0:9,0:9:27:0,27,291	0/0:4,0:4:12:0,12,124	0/0:4,0:4:12:0,12,127	0/0:1,0:1:3:0,3,30	0/0:3,0:3:9:0,9,94	0/0:4,0:4:12:0,12,127	0/0:6,0:6:18:0,18,186	0/0:5,0:5:15:0,15,154	0/0:3,0:3:9:0,9,97	0/0:4,0:4:12:0,12,130	0/0:1,0:1:3:0,3,33	0/0:4,0:4:9:0,9,110	0/0:5,0:5:15:0,15,158	0/0:1,0:1:3:0,3,31	0/0:1,0:1:3:0,3,33	0/0:2,0:2:6:0,6,65	0/0:6,0:6:18:0,18,182	0/0:4,0:4:12:0,12,129	0/0:3,0:3:9:0,9,77	0/0:4,0:4:12:0,12,124	0/0:3,0:3:9:0,9,94	0/0:5,0:5:15:0,15,158	0/0:2,0:2:6:0,6,65	0/0:2,0:2:3:0,3,45	0/0:6,0:6:18:0,18,185	0/0:2,0:2:6:0,6,65	0/0:7,0:7:12:0,12,166	0/0:4,0:4:6:0,6,89	0/0:2,0:2:3:0,3,45	0/0:4,0:4:9:0,9,109	0/0:24,0:24:72:0,72,794
chr0	160565031	.	C	T	499.18	.	AC=13;AF=0.053;AN=244;BaseQRankSum=-2.363;DP=711;Dels=0.00;FS=6.609;HaplotypeScore=0.1665;InbreedingCoeff=0.1904;MLEAC=11;MLEAF=0.045;MQ=59.63;MQ0=0;MQRankSum=0.491;QD=11.09;ReadPosRankSum=1.350	GT:AD:DP:GQ:PL	0/0:29,0:29:87:0,87,968	0/0:13,0:13:36:0,36,392	0/0:14,0:14:42:0,42,444	0/0:30,0:30:90:0,90,947	0/0:13,0:13:39:0,39,400	0/0:7,0:7:21:0,21,223	0/0:7,0:7:21:0,21,221	0/0:1,0:1:3:0,3,32	0/0:3,0:3:9:0,9,96	0/0:9,0:9:27:0,27,287	0/0:2,0:2:6:0,6,65	0/0:14,0:14:39:0,39,430	0/0:16,0:16:48:0,48,515	./.:.:.:.:.	0/0:14,0:14:42:0,42,434	0/0:15,0:15:45:0,45,469	0/0:13,0:13:36:0,36,392	0/0:2,0:2:6:0,6,67	0/0:6,0:6:18:0,18,184	0/0:4,0:4:12:0,12,129	./.:.:.:.:.	0/0:5,0:5:15:0,15,161	0/0:12,0:12:36:0,36,385	0/0:14,0:14:42:0,42,445	0/0:1,0:1:3:0,3,35	0/0:6,0:6:18:0,18,189	1/1:0,11:11:33:343,33,0	0/0:2,0:2:6:0,6,67	0/0:2,0:2:6:0,6,65	0/0:11,0:11:33:0,33,346	0/1:6,1:7:10:10,0,179	./.:.:.:.:.	0/0:10,0:10:24:0,24,272	0/0:3,0:3:9:0,9,97	0/0:12,0:12:36:0,36,383	1/1:0,2:2:6:63,6,0	0/0:18,0:18:54:0,54,575	0/0:10,0:10:30:0,30,298	0/0:11,0:12:30:0,30,330	./.:.:.:.:.	0/0:3,0:3:9:0,9,97	0/0:13,0:13:36:0,36,395	0/0:14,0:14:36:0,36,393	0/0:10,0:10:30:0,30,323	0/0:8,0:8:24:0,24,251	0/0:3,0:3:9:0,9,92	0/0:13,0:13:36:0,36,394	0/0:3,0:3:9:0,9,100	./.:.:.:.:.	0/0:5,0:5:15:0,15,158	./.:.:.:.:.	0/0:3,0:3:9:0,9,92	0/0:8,0:8:24:0,24,252	0/0:2,0:2:6:0,6,63	0/0:1,0:1:3:0,3,31	0/0:3,0:3:9:0,9,96	0/0:4,0:4:12:0,12,128	0/0:4,0:4:12:0,12,128	./.:.:.:.:.	0/0:6,0:6:18:0,18,195	./.:.:.:.:.	0/0:2,0:2:6:0,6,62	0/0:5,0:5:12:0,12,142	0/1:3,2:5:44:44,0,78	1/1:0,4:4:12:120,12,0	0/0:6,0:6:18:0,18,191	0/0:4,0:4:9:0,9,109	./.:.:.:.:.	0/0:1,0:1:3:0,3,31	0/0:1,0:1:3:0,3,32	0/0:2,0:2:6:0,6,61	0/0:3,0:3:9:0,9,92	0/0:4,0:4:12:0,12,126	0/0:3,0:3:9:0,9,93	0/0:2,0:2:6:0,6,65	0/0:1,0:1:3:0,3,32	0/0:2,0:2:6:0,6,63	0/0:3,0:3:9:0,9,93	0/0:1,0:1:3:0,3,32	0/0:3,0:3:9:0,9,97	0/0:1,0:1:3:0,3,31	./.:.:.:.:.	0/0:5,0:5:15:0,15,161	0/0:2,0:2:6:0,6,65	0/0:3,0:3:9:0,9,84	0/0:2,0:2:6:0,6,63	0/0:4,0:4:12:0,12,127	0/0:2,0:2:3:0,3,33	0/0:5,0:5:15:0,15,158	0/0:4,0:4:12:0,12,129	0/0:1,0:1:3:0,3,33	1/1:0,2:2:3:45,3,0	0/0:1,0:1:3:0,3,32	0/0:1,0:1:3:0,3,34	0/0:4,0:4:12:0,12,126	0/1:3,1:4:19:19,0,85	0/1:5,1:6:14:14,0,138	0/0:6,0:6:18:0,18,195	0/0:4,0:4:12:0,12,126	0/0:1,0:1:3:0,3,31	0/0:5,0:5:15:0,15,158	./.:.:.:.:.	0/0:1,0:1:3:0,3,32	0/0:3,0:3:9:0,9,97	0/0:3,0:3:9:0,9,91	0/0:4,0:4:12:0,12,126	0/0:7,0:7:21:0,21,233	0/0:8,0:8:24:0,24,259	./.:.:.:.:.	0/0:2,0:2:6:0,6,62	0/0:2,0:2:6:0,6,61	./.:.:.:.:.	0/1:3,1:4:17:17,0,85	0/0:2,0:2:6:0,6,65	0/0:5,0:5:15:0,15,162	0/0:9,0:9:27:0,27,286	0/0:3,0:3:9:0,9,95	./.:.:.:.:.	0/0:5,0:5:15:0,15,161	0/0:3,0:3:9:0,9,97	0/0:7,0:7:18:0,18,203	0/0:4,0:4:12:0,12,117	0/0:6,0:6:18:0,18,186	0/0:4,0:4:12:0,12,130	0/0:1,0:1:3:0,3,31	0/0:1,0:1:3:0,3,33	0/0:1,0:1:3:0,3,32	0/0:4,0:4:12:0,12,128	0/0:2,0:2:6:0,6,63	./.:.:.:.:.	0/0:1,0:1:3:0,3,32	0/0:4,0:4:9:0,9,108	0/0:4,0:5:9:0,9,107	0/0:4,0:4:6:0,6,89	0/0:4,0:4:6:0,6,72	0/0:6,0:6:15:0,15,150	0/0:28,0:28:84:0,84,950
chr0	160565465	.	T	A	1731	.	AC=22;AF=0.086;AN=256;BaseQRankSum=-2.225;DP=945;Dels=0.00;FS=0.948;HaplotypeScore=0.1542;InbreedingCoeff=0.4189;MLEAC=20;MLEAF=0.078;MQ=59.29;MQ0=0;MQRankSum=0.386;QD=19.23;ReadPosRankSum=2.447	GT:AD:DP:GQ:PL	0/0:41,0:41:99:0,114,1242	0/0:20,0:20:57:0,57,611	0/0:21,0:21:60:0,60,640	0/0:50,0:50:99:0,141,1498	0/0:10,0:10:24:0,24,278	0/0:20,0:20:48:0,48,550	0/0:12,0:12:33:0,33,357	./.:.:.:.:.	0/0:1,0:1:3:0,3,32	0/0:14,0:14:39:0,39,413	0/0:3,0:3:9:0,9,97	1/1:0,11:11:33:344,33,0	0/0:13,0:13:39:0,39,404	./.:.:.:.:.	0/0:16,0:16:45:0,45,484	0/0:11,0:11:33:0,33,337	0/0:19,0:19:51:0,51,560	0/0:3,0:3:9:0,9,97	0/0:6,0:6:18:0,18,184	0/0:6,0:6:12:0,12,150	0/0:2,0:2:6:0,6,69	0/1:13,2:15:23:23,0,312	0/0:15,0:15:39:0,39,439	1/1:0,16:16:39:444,39,0	./.:.:.:.:.	0/0:29,0:29:84:0,84,898	0/0:23,0:23:66:0,66,715	./.:.:.:.:.	0/0:3,0:3:9:0,9,96	0/0:16,0:16:42:0,42,455	0/0:3,0:3:9:0,9,95	0/0:4,0:4:9:0,9,110	0/0:8,0:8:21:0,21,231	0/0:4,0:4:9:0,9,108	0/0:15,0:15:42:0,42,447	0/0:1,0:1:3:0,3,32	0/0:17,0:17:42:0,42,477	0/0:10,0:10:27:0,27,293	0/0:19,0:19:51:0,51,556	0/0:1,0:1:3:0,3,33	0/0:4,0:4:12:0,12,129	0/0:13,0:13:39:0,39,412	0/0:13,0:13:39:0,39,407	1/1:0,14:14:36:398,36,0	0/0:21,0:21:60:0,60,632	0/0:22,0:22:66:0,66,669	0/0:15,0:15:45:0,45,477	1/1:0,1:1:3:32,3,0	0/0:2,0:2:6:0,6,60	0/0:2,0:2:6:0,6,61	0/0:5,0:5:12:0,12,143	0/0:7,0:7:18:0,18,201	0/0:7,0:7:21:0,21,219	0/0:1,0:1:3:0,3,30	0/0:4,0:4:12:0,12,121	0/0:2,0:2:6:0,6,63	0/0:4,0:4:12:0,12,112	0/0:2,0:2:6:0,6,65	0/0:6,0:6:18:0,18,189	1/1:0,8:8:24:257,24,0	0/0:4,0:4:12:0,12,126	0/0:2,0:2:6:0,6,66	0/0:5,0:5:15:0,15,162	0/0:1,0:1:3:0,3,32	0/0:6,0:6:18:0,18,192	0/0:3,0:3:9:0,9,98	0/0:4,0:4:12:0,12,119	0/0:7,0:7:21:0,21,215	0/0:5,0:5:15:0,15,158	0/0:1,0:1:3:0,3,32	0/0:5,0:5:15:0,15,158	0/0:10,0:10:24:0,24,279	0/0:2,0:2:6:0,6,64	0/0:4,0:4:12:0,12,128	0/0:5,0:5:9:0,9,120	1/1:0,2:2:6:65,6,0	0/0:2,0:2:6:0,6,62	0/0:7,0:7:18:0,18,203	1/1:0,3:3:9:97,9,0	0/0:1,0:1:3:0,3,33	0/0:4,0:4:9:0,9,106	0/0:3,0:3:9:0,9,91	0/0:3,0:3:9:0,9,97	0/0:3,0:3:9:0,9,95	0/0:7,0:7:18:0,18,198	0/0:1,0:1:3:0,3,33	0/0:2,0:2:6:0,6,63	0/0:4,0:4:12:0,12,122	0/0:6,0:6:15:0,15,167	0/0:6,0:6:18:0,18,193	0/0:1,0:1:3:0,3,33	0/0:2,0:2:6:0,6,63	0/0:7,0:7:21:0,21,222	./.:.:.:.:.	0/0:4,0:4:12:0,12,129	0/0:1,0:1:3:0,3,26	0/0:5,0:5:15:0,15,167	0/0:1,0:1:3:0,3,32	./.:.:.:.:.	0/0:2,0:2:6:0,6,64	0/0:3,0:3:9:0,9,93	./.:.:.:.:.	0/0:1,0:1:3:0,3,31	0/0:1,0:1:3:0,3,31	0/0:3,0:3:6:0,6,75	0/0:4,0:4:12:0,12,127	0/0:7,0:7:21:0,21,229	0/0:3,0:3:9:0,9,93	0/0:3,0:3:9:0,9,92	0/0:7,0:7:21:0,21,220	0/0:5,0:5:15:0,15,157	0/0:3,0:3:9:0,9,94	0/0:8,0:8:21:0,21,232	0/0:6,0:6:18:0,18,185	0/0:6,0:6:18:0,18,194	0/0:11,0:11:30:0,30,326	0/0:4,0:4:12:0,12,126	0/0:2,0:2:6:0,6,61	1/1:0,3:3:6:60,6,0	0/0:4,0:4:12:0,12,123	0/0:5,0:5:15:0,15,161	0/1:2,2:4:48:51,0,48	0/0:6,0:6:18:0,18,186	0/1:1,3:4:22:77,0,22	0/0:6,0:6:15:0,15,170	0/0:2,0:2:6:0,6,60	0/0:3,0:3:9:0,9,97	0/1:3,3:6:60:60,0,79	1/1:0,3:3:9:97,9,0	0/0:2,0:2:3:0,3,45	0/0:2,0:2:3:0,3,45	0/0:4,0:4:6:0,6,89	./.:.:.:.:.	0/0:6,0:6:9:0,9,134	0/0:1,0:1:3:0,3,31	./.:.:.:.:.	0/0:35,0:35:99:0,105,1179
chr0	160566062	.	G	T	2065.03	.	AC=22;AF=0.088;AN=250;BaseQRankSum=-5.966;DP=858;Dels=0.00;FS=17.481;HaplotypeScore=0.1581;InbreedingCoeff=0.5490;MLEAC=20;MLEAF=0.080;MQ=58.87;MQ0=1;MQRankSum=1.357;QD=26.14;ReadPosRankSum=1.853	GT:AD:DP:GQ:PL	0/0:49,0:49:99:0,144,1546	0/0:19,0:19:51:0,51,556	0/0:18,0:18:54:0,54,565	0/0:29,0:29:87:0,87,922	0/0:11,0:11:30:0,30,312	0/0:19,0:19:51:0,51,563	0/0:14,0:14:42:0,42,448	0/0:2,0:2:6:0,6,71	./.:.:.:.:.	0/0:22,0:22:66:0,66,686	0/0:1,0:1:3:0,3,32	0/0:16,0:16:48:0,48,506	0/0:13,0:13:39:0,39,407	./.:.:.:.:.	0/0:16,0:16:48:0,48,514	0/0:18,0:18:51:0,51,559	1/1:0,20:20:60:608,60,0	0/0:1,0:1:3:0,3,32	0/0:9,0:9:24:0,24,264	0/0:6,0:6:15:0,15,168	0/0:2,0:2:6:0,6,69	0/0:19,0:19:48:0,48,537	0/0:13,0:13:33:0,33,376	0/0:15,0:15:45:0,45,464	./.:.:.:.:.	0/0:12,0:12:36:0,36,369	0/0:13,0:13:39:0,39,413	0/0:3,0:3:9:0,9,100	./.:.:.:.:.	0/0:21,0:21:57:0,57,632	./.:.:.:.:.	0/0:1,0:1:3:0,3,33	0/0:23,0:23:66:0,66,720	0/0:2,0:2:6:0,6,65	0/0:10,0:10:30:0,30,316	0/0:2,0:2:6:0,6,67	0/0:8,0:8:24:0,24,253	1/1:0,6:6:18:182,18,0	0/0:12,0:12:36:0,36,371	0/0:2,0:2:6:0,6,69	0/0:3,0:3:9:0,9,99	1/1:0,20:20:57:583,57,0	0/0:10,0:10:27:0,27,288	0/0:20,0:20:60:0,60,634	0/0:12,0:12:36:0,36,385	0/0:27,0:27:75:0,75,814	0/0:9,0:9:27:0,27,283	./.:.:.:.:.	0/0:3,0:3:9:0,9,95	1/1:0,5:5:15:151,15,0	0/0:2,0:2:6:0,6,62	./.:.:.:.:.	0/0:2,0:2:6:0,6,65	0/0:5,0:5:15:0,15,156	0/0:4,0:4:12:0,12,127	0/0:1,0:1:3:0,3,32	0/0:5,0:5:15:0,15,152	0/0:4,0:4:12:0,12,126	0/0:2,0:2:6:0,6,63	0/0:4,0:4:12:0,12,127	0/0:5,0:5:15:0,15,159	0/0:3,0:3:9:0,9,96	1/1:0,4:4:12:117,12,0	0/0:4,0:4:12:0,12,125	0/0:6,0:6:18:0,18,187	0/0:2,0:2:6:0,6,67	0/0:4,0:4:12:0,12,126	0/0:6,0:6:18:0,18,189	0/0:4,0:4:12:0,12,125	./.:.:.:.:.	0/0:1,0:1:3:0,3,31	0/0:3,0:3:9:0,9,98	0/0:1,0:1:3:0,3,32	0/0:4,0:4:12:0,12,131	0/0:3,0:3:9:0,9,96	0/0:3,0:3:9:0,9,95	0/0:3,0:3:9:0,9,96	0/0:2,0:2:6:0,6,63	0/0:1,0:1:3:0,3,32	0/0:6,0:6:18:0,18,194	0/0:7,0:7:18:0,18,202	./.:.:.:.:.	0/0:5,0:5:15:0,15,160	0/0:4,0:4:12:0,12,129	0/0:2,0:2:6:0,6,62	0/0:3,0:3:9:0,9,100	0/0:2,0:2:6:0,6,64	0/0:1,0:1:3:0,3,32	0/0:5,0:5:12:0,12,140	0/0:2,0:2:6:0,6,65	0/0:2,0:2:6:0,6,64	0/0:5,0:5:12:0,12,140	0/0:1,0:1:3:0,3,33	0/0:5,0:5:12:0,12,135	1/1:0,5:5:12:138,12,0	0/0:1,0:1:3:0,3,34	1/1:0,4:4:12:130,12,0	1/1:0,1:1:3:30,3,0	./.:.:.:.:.	1/1:0,3:3:9:89,9,0	0/0:3,0:3:9:0,9,97	0/0:3,0:3:9:0,9,97	0/0:2,0:2:6:0,6,59	0/0:4,0:4:9:0,9,109	0/0:5,0:5:12:0,12,137	0/0:2,0:2:6:0,6,60	0/0:3,0:3:9:0,9,96	0/0:11,0:11:33:0,33,347	0/0:1,0:1:3:0,3,33	1/1:0,6:6:18:177,18,0	1/1:0,5:5:15:147,15,0	0/0:1,0:1:3:0,3,33	0/0:10,0:10:27:0,27,295	0/0:3,0:3:9:0,9,93	0/0:7,0:7:21:0,21,215	0/0:3,0:3:9:0,9,92	0/0:2,0:2:6:0,6,63	0/0:2,0:2:6:0,6,61	0/0:5,0:5:12:0,12,123	0/0:2,0:2:6:0,6,67	0/0:1,0:1:3:0,3,32	0/0:3,0:3:9:0,9,90	0/0:4,0:4:12:0,12,125	0/0:6,0:6:15:0,15,159	0/0:3,0:3:9:0,9,94	0/0:7,0:7:21:0,21,223	0/0:9,0:9:24:0,24,263	0/0:2,0:2:6:0,6,63	0/0:5,0:5:15:0,15,160	0/0:7,0:7:9:0,9,134	0/0:2,0:2:3:0,3,45	0/0:2,0:2:3:0,3,33	./.:.:.:.:.	0/0:7,0:7:12:0,12,153	./.:.:.:.:.	0/0:4,0:4:6:0,6,89	0/0:7,0:7:21:0,21,239
chr0	160568837	.	A	T	510.42	.	AC=14;AF=0.061;AN=228;BaseQRankSum=-0.683;DP=488;Dels=0.00;FS=0.000;HaplotypeScore=0.0499;InbreedingCoeff=0.2547;MLEAC=10;MLEAF=0.044;MQ=59.81;MQ0=0;MQRankSum=-0.578;QD=17.60;ReadPosRankSum=-0.823	GT:AD:DP:GQ:PL	0/0:31,0:31:93:0,93,969	0/0:7,0:7:21:0,21,217	0/0:6,0:6:18:0,18,185	0/0:22,0:22:66:0,66,673	0/0:4,0:5:12:0,12,123	0/0:8,0:8:24:0,24,244	0/0:3,0:3:9:0,9,90	./.:.:.:.:.	0/0:1,0:1:3:0,3,33	0/0:9,0:9:27:0,27,285	0/0:1,0:1:3:0,3,32	0/0:6,0:6:18:0,18,178	0/0:12,0:12:36:0,36,358	./.:.:.:.:.	0/0:6,0:6:18:0,18,184	0/0:6,0:6:18:0,18,181	0/0:4,0:4:12:0,12,126	./.:.:.:.:.	0/0:1,0:1:3:0,3,32	0/0:1,0:1:3:0,3,32	./.:.:.:.:.	0/0:1,0:1:3:0,3,31	0/0:2,0:2:6:0,6,63	0/0:9,0:9:27:0,27,277	0/0:1,0:1:3:0,3,32	0/0:6,0:6:18:0,18,183	1/1:0,9:9:24:260,24,0	0/0:2,0:2:6:0,6,62	./.:.:.:.:.	0/0:4,0:4:12:0,12,120	0/0:2,0:2:6:0,6,66	0/0:3,0:3:9:0,9,99	0/0:4,0:4:12:0,12,123	0/0:2,0:2:6:0,6,61	0/0:4,0:4:12:0,12,123	1/1:0,1:1:3:34,3,0	0/0:8,0:8:24:0,24,248	0/0:2,0:2:6:0,6,63	0/0:3,0:3:9:0,9,92	./.:.:.:.:.	0/0:1,0:1:3:0,3,32	0/0:7,0:7:21:0,21,218	0/0:15,0:15:45:0,45,459	0/0:20,0:20:57:0,57,604	0/0:7,0:7:18:0,18,201	0/0:6,0:6:15:0,15,166	0/0:3,0:3:9:0,9,95	./.:.:.:.:.	./.:.:.:.:.	0/0:1,0:1:3:0,3,31	0/0:1,0:1:3:0,3,32	0/0:3,0:3:9:0,9,92	0/0:4,0:4:12:0,12,123	./.:.:.:.:.	0/0:4,0:4:12:0,12,121	./.:.:.:.:.	0/0:3,0:3:9:0,9,92	0/0:4,0:4:12:0,12,126	0/0:3,0:3:9:0,9,93	0/0:3,0:3:9:0,9,91	0/0:2,0:2:6:0,6,65	0/0:2,0:2:6:0,6,51	0/0:4,0:4:12:0,12,117	1/1:0,3:3:9:95,9,0	1/1:0,6:6:18:186,18,0	./.:.:.:.:.	0/0:1,0:1:3:0,3,31	0/0:1,0:1:3:0,3,30	0/0:2,0:2:6:0,6,53	./.:.:.:.:.	0/0:2,0:2:6:0,6,62	./.:.:.:.:.	0/0:3,0:3:9:0,9,95	0/0:1,0:1:3:0,3,30	0/0:3,0:3:9:0,9,97	0/0:5,0:5:15:0,15,152	0/0:4,0:4:12:0,12,120	0/0:2,0:2:6:0,6,61	0/0:2,0:2:6:0,6,63	0/0:5,0:5:12:0,12,138	0/0:2,0:2:6:0,6,61	0/0:3,0:3:9:0,9,92	0/0:2,0:2:3:0,3,31	0/0:1,0:1:3:0,3,31	0/0:3,0:3:9:0,9,92	0/0:3,0:3:9:0,9,94	0/0:1,0:1:3:0,3,30	0/0:1,0:1:3:0,3,30	0/0:4,0:4:12:0,12,120	./.:.:.:.:.	./.:.:.:.:.	1/1:0,2:2:6:64,6,0	0/1:2,1:3:21:21,0,51	0/0:1,0:1:3:0,3,32	0/0:1,0:1:3:0,3,31	1/1:0,1:1:3:32,3,0	0/0:3,0:3:9:0,9,94	0/0:2,0:2:6:0,6,64	./.:.:.:.:.	0/0:2,0:2:6:0,6,61	0/0:2,0:2:6:0,6,61	0/0:1,0:1:3:0,3,32	0/0:2,0:2:6:0,6,61	0/0:3,0:3:9:0,9,93	0/0:5,0:5:15:0,15,151	0/0:3,0:3:9:0,9,94	0/0:3,0:3:9:0,9,103	./.:.:.:.:.	./.:.:.:.:.	0/0:1,0:1:3:0,3,28	0/0:3,0:3:9:0,9,90	./.:.:.:.:.	0/1:3,1:4:19:19,0,78	0/0:3,0:3:9:0,9,89	0/0:2,0:2:6:0,6,62	0/0:2,0:2:6:0,6,63	./.:.:.:.:.	0/0:3,0:3:9:0,9,92	0/0:1,0:1:3:0,3,31	0/0:1,0:1:3:0,3,30	./.:.:.:.:.	./.:.:.:.:.	0/0:5,0:5:15:0,15,153	0/0:1,0:1:3:0,3,32	0/0:3,0:3:9:0,9,94	./.:.:.:.:.	0/0:2,0:2:6:0,6,61	0/0:5,0:5:15:0,15,157	0/0:2,0:2:6:0,6,61	0/0:2,0:2:3:0,3,45	0/0:8,0:8:15:0,15,195	0/0:4,0:4:9:0,9,107	0/0:5,0:5:12:0,12,138	0/0:9,0:9:18:0,18,228	0/0:4,0:4:9:0,9,106	0/0:5,0:5:12:0,12,137	0/0:34,0:34:99:0,102,1133
chr0	160570505	.	T	G	1124.05	.	AC=15;AF=0.059;AN=256;BaseQRankSum=1.327;DP=825;Dels=0.00;FS=1.247;HaplotypeScore=0.0601;InbreedingCoeff=0.3692;MLEAC=12;MLEAF=0.047;MQ=59.79;MQ0=0;MQRankSum=1.436;QD=24.98;ReadPosRankSum=0.216	GT:AD:DP:GQ:PL	0/0:38,0:38:99:0,114,1162	0/0:19,0:19:54:0,54,554	0/0:17,0:17:45:0,45,493	0/0:33,0:33:90:0,90,960	0/0:12,0:12:36:0,36,371	0/0:11,0:11:33:0,33,330	0/0:7,0:7:18:0,18,190	0/0:1,0:1:3:0,3,32	./.:.:.:.:.	0/0:12,0:12:33:0,33,349	0/0:3,0:3:9:0,9,93	0/0:17,0:17:45:0,45,475	0/0:22,0:22:66:0,66,679	0/0:1,0:1:3:0,3,31	0/0:27,0:27:78:0,78,808	0/0:12,0:12:30:0,30,336	0/0:20,0:20:54:0,54,579	0/0:4,0:4:12:0,12,126	0/0:1,0:1:3:0,3,31	1/1:0,1:1:3:30,3,0	0/0:2,0:2:6:0,6,64	0/0:7,0:7:21:0,21,209	0/0:10,0:10:30:0,30,308	0/0:20,0:20:51:0,51,554	0/0:2,0:2:6:0,6,61	1/1:0,21:21:57:618,57,0	0/0:7,0:7:21:0,21,211	0/0:3,0:3:9:0,9,96	0/0:2,0:2:6:0,6,66	0/0:16,0:16:39:0,39,442	0/0:2,0:2:6:0,6,60	0/0:4,0:4:12:0,12,126	0/0:16,0:16:39:0,39,447	0/0:4,0:4:12:0,12,123	0/0:12,0:12:30:0,30,330	0/0:4,0:4:12:0,12,124	0/0:12,0:12:36:0,36,363	0/0:4,0:4:9:0,9,108	0/0:7,0:7:21:0,21,214	0/0:2,0:2:6:0,6,63	0/0:4,0:4:12:0,12,125	0/0:16,0:16:42:0,42,441	0/0:14,0:14:42:0,42,427	0/0:17,0:17:51:0,51,530	0/0:14,0:14:36:0,36,399	0/0:13,0:13:36:0,36,374	0/0:2,0:2:6:0,6,60	0/0:2,0:2:6:0,6,60	0/0:4,0:4:12:0,12,116	0/0:5,0:5:15:0,15,148	0/0:4,0:4:12:0,12,120	./.:.:.:.:.	0/0:3,0:3:9:0,9,93	0/0:2,0:2:6:0,6,59	0/0:9,0:9:21:0,21,242	./.:.:.:.:.	0/0:2,0:2:6:0,6,62	0/0:10,0:10:27:0,27,288	0/0:4,0:4:12:0,12,125	0/0:5,0:5:15:0,15,157	0/0:3,0:3:9:0,9,91	0/0:1,0:1:3:0,3,31	0/0:13,0:13:36:0,36,380	0/0:7,0:7:21:0,21,210	0/0:5,0:5:15:0,15,156	0/0:4,0:4:12:0,12,124	0/0:3,0:3:9:0,9,92	0/0:4,0:4:12:0,12,122	0/0:2,0:2:6:0,6,59	0/0:2,0:2:6:0,6,65	0/0:1,0:1:3:0,3,31	0/0:8,0:8:24:0,24,239	1/1:0,1:1:3:30,3,0	1/1:0,4:4:12:126,12,0	1/1:0,1:1:3:33,3,0	0/0:3,0:3:9:0,9,89	0/0:2,0:2:6:0,6,59	0/1:1,3:4:18:81,0,18	0/0:4,0:4:12:0,12,120	0/0:1,0:1:3:0,3,31	1/1:0,3:3:9:92,9,0	0/0:1,0:1:3:0,3,29	0/0:5,0:5:15:0,15,156	1/1:0,10:10:30:312,30,0	0/0:4,0:4:12:0,12,115	0/0:4,0:4:12:0,12,123	0/0:4,0:4:12:0,12,120	0/0:1,0:1:3:0,3,30	0/0:3,0:3:9:0,9,95	0/0:1,0:1:3:0,3,32	0/0:6,0:6:18:0,18,183	0/0:4,0:4:12:0,12,122	0/0:3,0:3:9:0,9,95	0/0:2,0:2:6:0,6,61	0/0:2,0:2:6:0,6,59	0/0:2,0:2:6:0,6,61	./.:.:.:.:.	0/0:3,0:3:9:0,9,88	0/0:4,0:4:12:0,12,122	0/0:2,0:2:6:0,6,59	0/0:6,0:6:18:0,18,184	./.:.:.:.:.	0/0:1,0:1:3:0,3,31	0/0:4,0:4:12:0,12,122	0/0:1,0:1:3:0,3,31	0/0:7,0:7:18:0,18,200	0/0:1,0:1:3:0,3,32	0/0:9,0:9:27:0,27,271	0/0:3,0:3:9:0,9,97	0/0:1,0:1:3:0,3,30	0/0:4,0:4:12:0,12,124	0/0:3,0:3:9:0,9,95	0/0:3,0:3:9:0,9,90	0/0:4,0:4:12:0,12,120	0/0:5,0:5:15:0,15,155	0/0:5,0:5:15:0,15,158	0/0:2,0:2:6:0,6,62	0/0:4,0:4:12:0,12,118	0/0:4,0:4:9:0,9,106	0/0:3,0:3:9:0,9,93	0/0:7,0:7:21:0,21,210	0/0:7,0:7:21:0,21,219	0/0:7,0:7:18:0,18,196	0/0:3,0:3:9:0,9,92	0/0:3,0:3:9:0,9,96	0/0:1,0:1:3:0,3,30	0/0:3,0:3:9:0,9,87	0/0:1,0:1:3:0,3,32	./.:.:.:.:.	0/0:2,0:2:3:0,3,45	0/0:2,0:2:3:0,3,45	0/0:2,0:2:3:0,3,45	./.:.:.:.:.	0/0:4,0:4:12:0,12,122	./.:.:.:.:.	./.:.:.:.:.	0/0:31,0:31:93:0,93,1065
chr0	160571538	.	G	A	2188.43	.	AC=19;AF=0.073;AN=260;BaseQRankSum=-0.471;DP=798;Dels=0.00;FS=0.912;HaplotypeScore=0.0958;InbreedingCoeff=0.3924;MLEAC=17;MLEAF=0.065;MQ=59.65;MQ0=0;MQRankSum=0.944;QD=27.02;ReadPosRankSum=-2.171	GT:AD:DP:GQ:PL	0/0:51,0:51:99:0,153,1634	0/0:13,0:13:39:0,39,399	0/0:12,0:12:36:0,36,367	1/1:0,36:36:99:1092,102,0	0/0:15,0:15:45:0,45,460	0/0:17,0:17:51:0,51,536	0/0:18,0:18:51:0,51,522	0/0:1,0:1:3:0,3,31	./.:.:.:.:.	1/1:0,14:14:42:437,42,0	1/1:0,2:2:6:62,6,0	0/0:19,0:19:57:0,57,593	0/0:11,0:11:33:0,33,346	0/0:1,0:1:3:0,3,32	0/0:15,0:15:45:0,45,471	0/0:15,0:15:42:0,42,447	0/0:9,0:9:27:0,27,285	0/0:2,0:2:6:0,6,63	0/0:4,0:4:12:0,12,124	0/0:8,0:8:24:0,24,245	0/0:3,0:3:9:0,9,95	0/0:13,0:13:39:0,39,399	0/0:23,0:23:69:0,69,708	0/0:13,0:13:39:0,39,405	0/0:1,0:1:3:0,3,33	0/0:18,0:18:54:0,54,556	0/0:13,0:13:39:0,39,400	0/1:1,1:2:26:26,0,27	0/0:2,0:2:6:0,6,59	0/0:12,0:12:36:0,36,376	0/0:7,0:7:21:0,21,222	0/0:1,0:1:3:0,3,32	0/0:16,0:16:39:0,39,454	0/0:3,0:3:9:0,9,95	0/0:8,0:8:24:0,24,241	0/0:4,0:4:12:0,12,122	0/0:23,0:23:69:0,69,716	0/0:11,0:11:33:0,33,335	1/1:0,9:9:27:283,27,0	0/0:3,0:3:9:0,9,90	0/0:6,0:6:18:0,18,192	0/0:11,0:11:30:0,30,333	0/0:14,0:14:42:0,42,433	0/0:12,0:12:36:0,36,373	0/0:8,0:8:21:0,21,236	0/0:16,0:17:48:0,48,491	0/0:11,0:11:30:0,30,328	0/0:3,0:3:9:0,9,96	0/0:1,0:1:3:0,3,32	0/0:4,0:4:12:0,12,126	1/1:0,1:1:3:31,3,0	0/0:2,0:2:6:0,6,64	1/1:0,5:5:15:162,15,0	0/0:4,0:4:12:0,12,121	0/0:4,0:4:12:0,12,124	0/0:5,0:5:15:0,15,156	./.:.:.:.:.	0/0:7,0:7:21:0,21,224	./.:.:.:.:.	0/0:1,0:1:3:0,3,30	0/0:1,0:1:3:0,3,31	0/0:1,0:1:3:0,3,32	0/0:6,0:6:18:0,18,182	0/0:1,0:1:3:0,3,29	0/0:2,0:2:6:0,6,62	0/0:2,0:2:6:0,6,57	0/0:4,0:4:12:0,12,127	0/0:2,0:2:6:0,6,61	0/0:4,0:4:12:0,12,121	0/0:1,0:1:3:0,3,30	0/0:1,0:1:3:0,3,32	0/0:2,0:2:6:0,6,63	0/0:2,0:2:6:0,6,64	0/0:4,0:4:12:0,12,118	0/0:2,0:2:6:0,6,62	0/0:1,0:1:3:0,3,29	0/0:1,0:1:3:0,3,32	0/0:2,0:2:6:0,6,61	./.:.:.:.:.	0/0:5,0:5:15:0,15,150	0/0:1,0:1:3:0,3,31	0/0:3,0:3:6:0,6,72	0/0:3,0:3:9:0,9,89	0/0:5,0:5:9:0,9,122	0/0:3,0:3:9:0,9,95	0/0:7,0:7:21:0,21,224	0/0:6,0:6:18:0,18,191	0/0:3,0:3:9:0,9,95	0/0:2,0:2:6:0,6,60	1/1:0,3:3:9:93,9,0	0/0:2,0:2:6:0,6,65	0/0:2,0:2:6:0,6,62	0/0:1,0:1:3:0,3,32	1/1:0,3:3:6:62,6,0	0/0:1,0:1:3:0,3,30	0/0:3,0:3:9:0,9,81	0/0:3,0:3:6:0,6,63	./.:.:.:.:.	0/0:2,0:2:6:0,6,67	0/0:2,0:2:6:0,6,63	0/0:2,0:2:6:0,6,63	0/0:2,0:2:6:0,6,67	0/0:1,0:1:3:0,3,30	0/0:1,0:1:3:0,3,32	0/0:2,0:2:6:0,6,61	0/0:3,0:3:9:0,9,89	0/0:7,0:7:21:0,21,204	0/0:2,0:2:6:0,6,61	0/0:4,0:4:12:0,12,127	0/0:1,0:1:3:0,3,31	0/0:4,0:4:12:0,12,126	0/0:4,0:4:12:0,12,130	0/0:5,0:5:15:0,15,151	0/0:10,0:10:27:0,27,292	1/1:0,6:6:18:190,18,0	0/0:3,0:3:9:0,9,94	0/0:1,0:1:3:0,3,31	0/0:2,0:2:6:0,6,65	./.:.:.:.:.	0/0:2,0:2:6:0,6,67	0/0:4,0:4:12:0,12,124	0/0:2,0:2:6:0,6,64	0/0:2,0:2:6:0,6,61	0/0:2,0:2:6:0,6,59	0/0:2,0:2:6:0,6,60	0/0:4,0:4:12:0,12,125	0/0:1,0:1:3:0,3,33	0/0:5,0:5:15:0,15,157	0/0:3,0:3:9:0,9,92	0/0:8,0:8:12:0,12,179	0/0:4,0:4:12:0,12,122	0/0:2,0:2:3:0,3,45	0/0:2,0:2:3:0,3,45	./.:.:.:.:.	0/0:2,0:2:3:0,3,45	0/0:2,0:2:3:0,3,45	0/0:28,0:28:84:0,84,896
chr0	160572061	.	A	T	3429.46	.	AC=50;AF=0.195;AN=256;BaseQRankSum=-2.090;DP=874;Dels=0.00;FS=0.000;HaplotypeScore=0.0637;InbreedingCoeff=0.6107;MLEAC=43;MLEAF=0.168;MQ=59.79;MQ0=1;MQRankSum=-0.637;QD=24.50;ReadPosRankSum=-0.078	GT:AD:DP:GQ:PL	0/0:59,0:59:99:0,177,1880	0/0:14,0:14:42:0,42,431	0/0:6,0:6:18:0,18,184	0/0:37,0:37:99:0,111,1108	1/1:0,12:12:33:345,33,0	0/0:7,0:7:18:0,18,199	0/0:12,0:12:36:0,36,367	1/1:0,4:4:12:130,12,0	0/0:3,0:3:9:0,9,100	0/0:23,0:23:60:0,60,660	0/0:3,0:3:9:0,9,100	0/0:12,0:12:27:0,27,308	1/1:0,20:20:57:615,57,0	./.:.:.:.:.	0/0:18,0:18:54:0,54,536	1/1:0,13:13:36:377,36,0	0/0:19,0:19:54:0,54,559	0/0:3,0:3:9:0,9,94	0/0:6,0:6:18:0,18,186	0/0:5,0:5:9:0,9,119	./.:.:.:.:.	0/0:14,0:14:42:0,42,420	0/0:18,0:18:51:0,51,545	0/0:18,0:18:54:0,54,561	./.:.:.:.:.	0/0:22,0:22:66:0,66,681	0/0:15,0:15:45:0,45,462	0/1:6,1:7:11:11,0,160	0/1:1,2:3:22:56,0,22	1/1:0,14:14:42:433,42,0	0/1:1,3:4:20:77,0,20	1/1:0,2:2:6:63,6,0	1/1:0,13:13:30:349,30,0	1/1:0,2:2:6:63,6,0	0/0:12,0:12:36:0,36,373	0/0:7,0:7:21:0,21,225	0/0:22,0:22:66:0,66,670	0/0:7,0:7:21:0,21,214	0/0:14,0:14:42:0,42,425	0/0:2,0:2:6:0,6,65	0/1:1,4:5:12:115,0,12	0/0:8,0:8:21:0,21,224	0/0:9,0:9:24:0,24,249	0/0:12,0:12:36:0,36,376	0/0:23,0:23:69:0,69,704	0/0:20,0:20:45:0,45,518	0/0:4,0:4:9:0,9,109	0/0:1,0:1:3:0,3,33	1/1:0,2:2:3:45,3,0	0/0:3,0:3:9:0,9,94	0/0:1,0:1:3:0,3,30	0/0:7,0:7:21:0,21,217	0/0:8,0:8:21:0,21,230	0/0:3,0:3:9:0,9,91	0/0:3,0:3:6:0,6,75	./.:.:.:.:.	0/0:5,0:5:15:0,15,155	0/0:6,0:6:18:0,18,185	0/0:1,0:1:3:0,3,31	0/0:5,0:5:15:0,15,158	1/1:0,6:6:18:181,18,0	1/1:0,2:2:6:59,6,0	0/0:7,0:7:21:0,21,220	0/0:5,0:5:12:0,12,139	0/0:6,0:6:15:0,15,169	0/0:3,0:3:9:0,9,91	0/0:1,0:1:3:0,3,32	1/1:0,6:6:18:184,18,0	1/1:0,1:1:3:33,3,0	./.:.:.:.:.	0/0:3,0:3:9:0,9,92	0/0:5,0:5:12:0,12,137	0/0:5,0:5:15:0,15,155	0/0:4,0:4:12:0,12,117	0/0:6,0:6:18:0,18,186	0/0:2,0:2:6:0,6,61	0/0:3,0:3:9:0,9,87	0/0:1,0:1:3:0,3,32	./.:.:.:.:.	0/0:4,0:4:12:0,12,125	0/0:1,0:1:3:0,3,32	./.:.:.:.:.	0/0:5,0:5:15:0,15,153	0/0:6,0:6:18:0,18,186	0/0:3,0:3:9:0,9,94	0/0:5,0:5:15:0,15,166	1/1:0,2:2:6:59,6,0	0/0:4,0:4:12:0,12,124	1/1:0,4:4:12:122,12,0	0/0:3,0:3:9:0,9,95	1/1:0,2:2:6:63,6,0	0/0:1,0:1:3:0,3,33	0/0:2,0:2:6:0,6,60	0/0:2,0:2:6:0,6,57	0/0:2,0:2:6:0,6,64	0/0:4,0:4:12:0,12,125	0/0:5,0:5:15:0,15,159	0/0:4,0:4:12:0,12,120	0/0:6,0:6:18:0,18,176	0/0:2,0:2:6:0,6,60	1/1:0,2:2:6:65,6,0	1/1:0,1:1:3:31,3,0	1/1:0,2:2:6:63,6,0	0/0:1,0:1:3:0,3,32	0/0:1,0:1:3:0,3,32	0/0:2,0:2:3:0,3,32	0/0:3,0:3:9:0,9,95	0/0:1,0:1:3:0,3,32	1/1:0,1:1:3:32,3,0	0/0:3,0:3:6:0,6,74	0/0:4,0:4:12:0,12,117	1/1:0,1:1:3:32,3,0	./.:.:.:.:.	0/0:4,0:4:9:0,9,91	0/0:8,0:8:24:0,24,252	1/1:0,5:5:12:137,12,0	1/1:0,4:4:12:130,12,0	0/0:1,0:1:3:0,3,32	0/0:3,0:3:9:0,9,89	0/0:3,0:3:9:0,9,87	0/0:5,0:5:15:0,15,151	0/0:4,0:4:12:0,12,122	0/0:6,0:6:18:0,18,189	0/0:3,0:3:9:0,9,96	0/0:6,0:6:18:0,18,181	0/0:6,0:6:18:0,18,189	0/0:3,0:3:9:0,9,97	0/0:4,0:4:12:0,12,124	0/0:7,0:7:21:0,21,207	0/0:4,0:4:6:0,6,71	0/0:6,0:6:9:0,9,134	0/0:4,0:4:6:0,6,89	0/0:2,0:2:3:0,3,45	./.:.:.:.:.	0/0:2,0:2:3:0,3,45	0/0:4,0:4:9:0,9,107	0/0:26,0:26:78:0,78,889
chr0	160578044	.	T	C	524.05	.	AC=12;AF=0.065;AN=184;BaseQRankSum=-0.241;DP=314;Dels=0.00;FS=1.874;HaplotypeScore=0.0285;InbreedingCoeff=0.1933;MLEAC=10;MLEAF=0.054;MQ=59.49;MQ0=1;MQRankSum=-1.073;QD=20.16;ReadPosRankSum=-0.611	GT:AD:DP:GQ:PL	0/0:13,0:13:36:0,36,390	0/0:13,0:13:39:0,39,400	0/0:8,0:8:24:0,24,241	0/0:11,0:11:33:0,33,335	0/0:7,0:7:21:0,21,211	0/0:4,0:4:12:0,12,123	0/0:1,0:1:3:0,3,32	./.:.:.:.:.	./.:.:.:.:.	0/0:2,0:2:6:0,6,59	./.:.:.:.:.	0/1:2,5:7:44:141,0,44	0/0:9,0:9:27:0,27,279	./.:.:.:.:.	0/0:14,0:14:39:0,39,395	./.:.:.:.:.	0/0:2,0:2:6:0,6,59	./.:.:.:.:.	./.:.:.:.:.	./.:.:.:.:.	./.:.:.:.:.	0/0:1,0:1:3:0,3,30	0/0:3,0:3:9:0,9,91	0/0:5,0:5:15:0,15,152	./.:.:.:.:.	0/0:9,0:9:27:0,27,269	0/0:6,0:6:18:0,18,184	./.:.:.:.:.	./.:.:.:.:.	0/0:3,0:3:9:0,9,88	./.:.:.:.:.	./.:.:.:.:.	0/0:1,0:1:3:0,3,32	0/0:1,0:1:3:0,3,29	0/0:3,0:3:9:0,9,92	0/0:1,0:1:3:0,3,32	0/0:3,0:3:9:0,9,89	0/0:1,0:1:3:0,3,29	0/0:3,0:3:9:0,9,92	./.:.:.:.:.	./.:.:.:.:.	0/0:6,0:6:18:0,18,180	0/0:4,0:4:12:0,12,123	1/1:0,2:2:6:63,6,0	0/0:3,0:3:9:0,9,92	0/0:1,0:1:3:0,3,31	0/0:7,0:7:21:0,21,213	./.:.:.:.:.	0/0:1,0:1:3:0,3,29	0/0:1,0:1:3:0,3,31	./.:.:.:.:.	0/0:1,0:1:3:0,3,32	0/0:5,0:5:15:0,15,148	0/0:2,0:2:6:0,6,57	1/1:0,3:3:9:91,9,0	0/0:1,0:1:3:0,3,32	0/0:3,0:3:9:0,9,89	0/0:2,0:2:6:0,6,59	0/0:2,0:2:6:0,6,60	1/1:0,2:2:6:63,6,0	0/0:1,0:1:3:0,3,30	0/0:1,0:1:3:0,3,31	0/0:3,0:3:9:0,9,88	0/0:2,0:2:6:0,6,60	0/0:2,0:2:6:0,6,63	0/0:2,0:2:6:0,6,61	0/0:2,0:2:6:0,6,65	0/0:3,0:3:9:0,9,86	./.:.:.:.:.	./.:.:.:.:.	0/0:1,0:1:3:0,3,30	0/0:1,0:1:3:0,3,29	./.:.:.:.:.	0/1:1,4:5:15:110,0,15	1/1:0,5:5:12:140,12,0	./.:.:.:.:.	./.:.:.:.:.	0/0:1,0:1:3:0,3,29	0/0:1,0:1:3:0,3,32	0/0:2,0:3:6:0,6,60	0/0:3,0:3:9:0,9,89	./.:.:.:.:.	./.:.:.:.:.	0/0:2,0:2:6:0,6,63	0/0:3,0:3:9:0,9,91	./.:.:.:.:.	./.:.:.:.:.	./.:.:.:.:.	0/0:3,0:3:6:0,6,77	0/0:1,0:1:3:0,3,32	./.:.:.:.:.	0/0:2,0:2:6:0,6,60	0/0:3,0:3:9:0,9,93	./.:.:.:.:.	./.:.:.:.:.	./.:.:.:.:.	./.:.:.:.:.	0/0:3,0:3:6:0,6,74	0/0:2,0:2:6:0,6,61	0/0:2,0:2:6:0,6,59	./.:.:.:.:.	./.:.:.:.:.	0/0:1,0:1:3:0,3,32	0/0:1,0:1:3:0,3,29	0/0:2,0:2:6:0,6,61	0/0:3,0:3:9:0,9,89	./.:.:.:.:.	0/0:2,0:2:6:0,6,60	./.:.:.:.:.	./.:.:.:.:.	0/0:3,0:3:9:0,9,88	./.:.:.:.:.	0/0:4,0:4:12:0,12,120	0/0:3,0:3:9:0,9,89	0/0:2,0:2:6:0,6,60	0/0:3,0:3:9:0,9,92	./.:.:.:.:.	0/0:2,0:2:6:0,6,60	./.:.:.:.:.	0/0:1,0:1:3:0,3,29	0/0:4,0:4:12:0,12,124	0/0:2,0:2:6:0,6,63	0/0:2,0:2:6:0,6,62	0/0:1,0:1:3:0,3,31	0/0:1,0:1:3:0,3,30	0/0:3,0:3:9:0,9,92	./.:.:.:.:.	1/1:0,2:2:6:63,6,0	0/0:1,0:1:3:0,3,29	0/0:1,0:1:3:0,3,31	./.:.:.:.:.	./.:.:.:.:.	0/0:2,0:2:3:0,3,45	0/0:2,1:3:3:0,3,45	./.:.:.:.:.	0/0:2,0:2:3:0,3,45	0/0:29,0:29:84:0,84,965
chr0	160579483	.	C	T	924.28	.	AC=15;AF=0.068;AN=222;BaseQRankSum=0.643;DP=550;Dels=0.00;FS=1.313;HaplotypeScore=0.0378;InbreedingCoeff=0.3670;MLEAC=13;MLEAF=0.059;MQ=59.77;MQ0=0;MQRankSum=0.281;QD=23.70;ReadPosRankSum=-0.789	GT:AD:DP:GQ:PL	0/0:32,0:32:93:0,93,1011	0/0:17,0:17:51:0,51,524	0/0:14,0:14:42:0,42,449	0/0:28,0:28:84:0,84,896	0/0:6,0:6:18:0,18,185	0/0:7,0:7:21:0,21,220	0/0:5,0:5:15:0,15,157	0/0:2,0:2:6:0,6,59	./.:.:.:.:.	0/0:10,0:10:30:0,30,310	./.:.:.:.:.	0/1:2,3:5:51:82,0,51	0/0:5,0:5:15:0,15,158	./.:.:.:.:.	0/0:13,0:13:36:0,36,373	0/0:4,0:4:12:0,12,126	0/0:6,0:6:18:0,18,191	./.:.:.:.:.	0/0:3,0:3:9:0,9,95	./.:.:.:.:.	./.:.:.:.:.	0/0:4,0:4:12:0,12,127	0/0:17,0:17:45:0,45,497	1/1:0,9:9:21:247,21,0	0/0:3,0:3:9:0,9,96	0/0:17,0:17:48:0,48,512	0/0:14,0:14:36:0,36,405	0/0:1,0:1:3:0,3,32	./.:.:.:.:.	0/0:7,0:7:21:0,21,220	0/0:1,0:1:3:0,3,32	0/0:4,0:4:12:0,12,127	0/0:8,0:8:24:0,24,241	./.:.:.:.:.	0/0:10,0:10:30:0,30,322	0/0:1,0:1:3:0,3,33	0/0:12,0:12:36:0,36,379	0/0:11,0:11:30:0,30,328	0/0:5,0:5:15:0,15,157	0/0:1,0:1:3:0,3,32	0/0:3,0:3:9:0,9,100	0/0:8,0:8:24:0,24,258	0/0:15,0:15:42:0,42,459	0/0:4,0:4:12:0,12,123	1/1:0,10:10:30:317,30,0	0/0:7,0:7:18:0,18,186	0/0:3,0:3:9:0,9,95	./.:.:.:.:.	0/0:4,0:4:12:0,12,124	0/0:5,0:5:15:0,15,152	0/0:2,0:2:6:0,6,63	0/0:1,0:1:3:0,3,34	0/0:4,0:4:12:0,12,126	0/0:2,0:2:6:0,6,62	0/0:3,0:3:9:0,9,97	0/0:1,0:1:3:0,3,32	1/1:0,3:3:9:97,9,0	1/1:0,3:3:9:96,9,0	0/0:4,0:4:12:0,12,124	0/0:6,0:6:18:0,18,191	0/0:3,0:3:9:0,9,92	./.:.:.:.:.	0/0:2,0:2:6:0,6,60	0/0:2,0:2:6:0,6,65	0/0:5,0:5:15:0,15,158	0/0:4,0:4:12:0,12,124	0/0:2,0:2:6:0,6,65	0/0:2,0:2:6:0,6,64	0/0:4,0:4:12:0,12,125	./.:.:.:.:.	./.:.:.:.:.	0/0:2,0:2:6:0,6,61	0/0:2,0:2:6:0,6,61	0/0:5,0:5:15:0,15,160	0/0:2,0:2:6:0,6,66	0/0:2,0:2:6:0,6,61	0/0:2,0:2:6:0,6,64	0/0:4,0:4:12:0,12,128	./.:.:.:.:.	0/0:5,0:5:15:0,15,160	./.:.:.:.:.	./.:.:.:.:.	0/0:3,0:3:9:0,9,92	0/0:1,0:1:3:0,3,31	0/0:5,0:5:15:0,15,161	0/0:1,0:1:3:0,3,32	0/0:2,0:2:3:0,3,32	./.:.:.:.:.	0/0:3,0:3:9:0,9,97	0/0:4,0:4:12:0,12,115	0/0:1,0:1:3:0,3,32	0/0:1,0:1:3:0,3,31	0/0:2,0:2:6:0,6,65	0/0:3,0:3:9:0,9,92	./.:.:.:.:.	0/0:1,0:1:3:0,3,31	0/0:2,0:2:6:0,6,62	0/0:3,0:3:6:0,6,76	./.:.:.:.:.	./.:.:.:.:.	0/0:3,0:3:9:0,9,96	./.:.:.:.:.	./.:.:.:.:.	0/0:3,0:3:9:0,9,97	0/0:1,0:1:3:0,3,30	0/0:5,0:5:15:0,15,160	0/0:3,0:3:9:0,9,98	0/0:3,0:3:9:0,9,95	0/0:2,0:2:6:0,6,60	0/0:1,0:1:3:0,3,33	0/0:3,0:3:9:0,9,90	0/0:2,0:2:6:0,6,61	0/0:5,0:5:15:0,15,160	0/0:3,0:3:9:0,9,93	0/0:2,0:2:6:0,6,63	0/0:1,0:1:3:0,3,31	0/0:1,0:1:3:0,3,32	./.:.:.:.:.	0/0:1,0:1:3:0,3,31	0/0:1,0:1:3:0,3,32	1/1:0,5:5:15:161,15,0	0/0:5,0:5:15:0,15,159	0/0:6,0:6:15:0,15,172	0/0:4,0:4:12:0,12,127	0/0:1,0:1:3:0,3,32	./.:.:.:.:.	1/1:0,2:2:6:63,6,0	./.:.:.:.:.	1/1:0,2:2:6:62,6,0	./.:.:.:.:.	./.:.:.:.:.	0/0:1,0:1:3:0,3,31	0/0:3,1:4:6:0,6,76	0/0:1,0:1:3:0,3,31	0/0:3,0:3:6:0,6,76	0/0:5,0:5:9:0,9,104	0/0:20,0:20:60:0,60,655
chr0	160581320	.	C	A	252.44	.	AC=13;AF=0.056;AN=232;BaseQRankSum=-0.710;DP=536;Dels=0.00;FS=5.586;HaplotypeScore=0.0537;InbreedingCoeff=0.1746;MLEAC=10;MLEAF=0.043;MQ=59.65;MQ0=0;MQRankSum=0.668;QD=9.02;ReadPosRankSum=0.793	GT:AD:DP:GQ:PL	0/0:29,0:29:87:0,87,934	0/0:11,0:11:33:0,33,336	0/0:10,0:10:30:0,30,316	0/0:25,0:25:69:0,69,738	0/0:12,0:12:30:0,30,352	0/0:4,0:4:12:0,12,126	0/0:8,0:8:21:0,21,239	./.:.:.:.:.	0/0:2,0:2:6:0,6,65	0/0:11,0:11:33:0,33,353	0/0:2,0:2:6:0,6,64	0/1:9,3:12:61:61,0,251	0/0:10,0:10:30:0,30,306	./.:.:.:.:.	0/0:9,0:9:27:0,27,284	0/0:8,0:8:24:0,24,250	0/0:13,0:13:33:0,33,365	0/0:1,0:1:3:0,3,32	0/0:5,0:5:15:0,15,153	0/0:4,0:4:12:0,12,130	0/0:1,0:1:3:0,3,34	0/1:2,2:4:49:49,0,51	0/0:13,0:13:36:0,36,395	0/0:8,0:8:24:0,24,245	./.:.:.:.:.	0/0:7,0:7:21:0,21,226	0/0:5,0:5:15:0,15,156	./.:.:.:.:.	./.:.:.:.:.	0/0:12,0:12:33:0,33,364	0/0:4,0:4:12:0,12,128	0/0:2,0:2:6:0,6,70	0/0:8,0:8:24:0,24,241	0/0:1,0:1:3:0,3,36	0/0:8,0:8:24:0,24,248	0/0:2,0:2:6:0,6,63	0/0:13,0:13:39:0,39,390	0/0:3,0:3:9:0,9,86	0/0:5,0:5:15:0,15,149	./.:.:.:.:.	0/0:1,0:1:3:0,3,32	0/0:8,0:8:24:0,24,260	0/0:8,0:8:21:0,21,231	0/0:6,0:6:18:0,18,184	0/0:12,0:12:36:0,36,386	0/0:12,0:12:36:0,36,370	0/0:7,0:7:21:0,21,214	0/0:3,0:3:9:0,9,84	0/0:2,0:2:3:0,3,45	0/0:2,0:2:6:0,6,63	./.:.:.:.:.	0/0:1,0:1:3:0,3,32	0/0:1,0:1:3:0,3,30	0/0:3,0:3:9:0,9,89	1/1:0,1:1:3:32,3,0	./.:.:.:.:.	0/0:3,0:3:9:0,9,92	0/0:3,0:3:9:0,9,89	0/0:1,0:1:3:0,3,32	1/1:0,3:3:9:90,9,0	0/0:1,0:1:3:0,3,32	0/0:2,0:2:6:0,6,67	./.:.:.:.:.	0/0:3,0:3:9:0,9,90	0/0:3,0:3:9:0,9,92	0/0:4,0:4:12:0,12,118	0/0:7,0:7:15:0,15,185	0/0:1,0:1:3:0,3,32	0/0:3,0:3:9:0,9,95	./.:.:.:.:.	0/0:1,0:1:3:0,3,30	0/0:3,0:3:9:0,9,95	0/0:4,0:4:12:0,12,124	0/1:2,1:3:23:23,0,54	./.:.:.:.:.	1/1:0,1:1:3:31,3,0	0/0:1,0:1:3:0,3,32	0/0:3,0:3:9:0,9,95	./.:.:.:.:.	0/0:5,0:5:15:0,15,148	./.:.:.:.:.	./.:.:.:.:.	0/0:3,0:3:9:0,9,100	./.:.:.:.:.	0/0:3,0:3:9:0,9,95	0/0:1,0:1:3:0,3,31	0/0:1,0:1:3:0,3,32	0/0:3,0:3:9:0,9,96	0/0:1,0:1:3:0,3,31	0/0:1,0:1:3:0,3,31	./.:.:.:.:.	0/0:4,0:4:12:0,12,124	0/0:1,0:1:3:0,3,31	0/0:1,0:1:3:0,3,33	0/0:2,0:2:6:0,6,62	./.:.:.:.:.	0/0:1,0:1:3:0,3,27	0/0:1,0:1:3:0,3,30	./.:.:.:.:.	0/0:1,0:1:3:0,3,31	0/0:2,0:2:6:0,6,67	0/0:2,0:2:6:0,6,63	0/0:3,0:3:9:0,9,95	0/0:2,0:2:6:0,6,63	0/0:3,0:3:9:0,9,94	0/0:3,0:3:9:0,9,92	0/0:4,0:4:12:0,12,127	0/0:4,0:4:12:0,12,122	0/0:1,0:1:3:0,3,33	0/0:3,0:3:9:0,9,87	0/0:3,0:3:9:0,9,95	0/0:1,0:1:3:0,3,35	0/0:3,0:3:9:0,9,92	0/0:6,0:6:18:0,18,185	0/0:5,0:5:15:0,15,155	0/0:4,0:4:12:0,12,118	0/0:2,0:2:6:0,6,63	0/0:1,0:1:3:0,3,32	1/1:0,3:3:9:92,9,0	0/0:2,0:2:6:0,6,55	0/0:7,0:7:15:0,15,186	0/0:1,0:1:3:0,3,32	0/0:6,0:6:18:0,18,190	0/0:2,0:2:6:0,6,66	0/0:3,0:3:9:0,9,89	0/0:1,0:1:3:0,3,32	0/0:1,0:1:3:0,3,33	1/1:0,1:1:3:31,3,0	0/0:1,0:1:3:0,3,30	./.:.:.:.:.	0/0:9,0:9:18:0,18,230	0/0:4,0:4:6:0,6,89	./.:.:.:.:.	./.:.:.:.:.	0/0:2,0:2:3:0,3,31	0/0:1,0:1:3:0,3,32	0/0:21,0:21:63:0,63,686
chr0	160584050	.	G	T	455.08	.	AC=17;AF=0.089;AN=192;BaseQRankSum=-1.936;DP=262;Dels=0.00;FS=6.584;HaplotypeScore=0.2635;InbreedingCoeff=0.2375;MLEAC=14;MLEAF=0.073;MQ=57.47;MQ0=1;MQRankSum=0.338;QD=19.79;ReadPosRankSum=-1.625	GT:AD:DP:GQ:PL	0/0:15,0:15:45:0,45,502	0/0:11,0:11:30:0,30,322	0/0:9,0:9:24:0,24,254	0/0:6,0:6:15:0,15,173	0/0:4,0:4:12:0,12,126	0/0:5,0:5:15:0,15,158	0/0:4,0:4:12:0,12,125	./.:.:.:.:.	0/0:1,0:1:3:0,3,33	0/0:5,0:5:15:0,15,159	0/0:1,0:1:3:0,3,32	0/1:1,4:5:17:103,0,17	0/0:3,0:3:9:0,9,94	./.:.:.:.:.	0/0:5,0:5:9:0,9,112	0/0:2,0:2:6:0,6,63	0/0:4,0:4:9:0,9,109	./.:.:.:.:.	0/0:1,0:1:3:0,3,32	./.:.:.:.:.	./.:.:.:.:.	0/0:1,0:1:3:0,3,32	0/0:3,0:3:9:0,9,86	1/1:0,2:2:6:59,6,0	0/0:2,0:2:6:0,6,65	0/0:3,0:3:9:0,9,99	0/0:3,0:3:9:0,9,93	0/0:1,0:1:3:0,3,32	0/0:3,0:3:9:0,9,101	0/0:7,0:7:15:0,15,172	0/0:1,0:1:3:0,3,30	0/0:1,0:1:3:0,3,30	0/0:9,0:9:18:0,18,231	0/0:1,0:1:3:0,3,32	1/1:0,4:4:9:104,9,0	0/0:1,0:1:3:0,3,33	0/0:7,0:7:18:0,18,196	0/0:2,0:2:6:0,6,64	0/0:3,0:3:9:0,9,95	0/0:1,0:1:3:0,3,32	0/0:3,0:3:9:0,9,98	0/0:1,0:1:3:0,3,32	0/0:4,0:4:12:0,12,126	0/0:3,0:3:6:0,6,76	1/1:0,5:5:15:149,15,0	0/0:1,0:1:3:0,3,33	0/0:2,0:2:6:0,6,64	./.:.:.:.:.	./.:.:.:.:.	0/0:3,0:3:6:0,6,75	0/0:1,0:1:3:0,3,32	./.:.:.:.:.	0/0:2,0:2:3:0,3,33	0/0:1,0:1:3:0,3,32	0/0:1,0:1:3:0,3,32	0/0:1,0:1:3:0,3,30	1/1:0,1:1:3:31,3,0	1/1:0,2:2:6:59,6,0	./.:.:.:.:.	0/0:4,0:4:12:0,12,124	0/0:1,0:1:3:0,3,33	./.:.:.:.:.	0/0:5,0:5:12:0,12,138	0/0:1,0:1:3:0,3,32	./.:.:.:.:.	0/0:2,0:2:6:0,6,63	./.:.:.:.:.	./.:.:.:.:.	0/0:2,0:2:3:0,3,45	0/0:2,0:2:6:0,6,63	./.:.:.:.:.	0/0:1,0:1:3:0,3,32	0/0:1,0:1:3:0,3,30	0/0:4,0:4:12:0,12,126	0/0:2,0:2:6:0,6,63	./.:.:.:.:.	0/0:2,0:2:6:0,6,63	0/0:1,0:1:3:0,3,32	./.:.:.:.:.	0/0:4,0:4:9:0,9,107	./.:.:.:.:.	./.:.:.:.:.	1/1:0,1:1:3:33,3,0	0/0:1,0:1:3:0,3,32	0/0:1,0:1:3:0,3,33	./.:.:.:.:.	0/0:2,0:2:6:0,6,63	./.:.:.:.:.	0/0:4,0:4:12:0,12,127	./.:.:.:.:.	./.:.:.:.:.	0/0:1,0:1:3:0,3,32	./.:.:.:.:.	./.:.:.:.:.	./.:.:.:.:.	0/0:1,0:1:3:0,3,32	./.:.:.:.:.	0/0:1,0:1:3:0,3,32	0/0:1,0:1:3:0,3,32	./.:.:.:.:.	0/0:1,0:1:3:0,3,33	./.:.:.:.:.	0/0:3,0:3:9:0,9,95	0/0:1,0:1:3:0,3,32	0/0:2,0:2:3:0,3,45	0/0:1,0:1:3:0,3,32	0/0:2,0:2:6:0,6,62	./.:.:.:.:.	./.:.:.:.:.	0/0:1,0:1:3:0,3,32	0/0:3,0:3:9:0,9,95	./.:.:.:.:.	0/0:3,0:3:9:0,9,92	0/0:2,0:2:3:0,3,32	./.:.:.:.:.	0/0:2,0:2:6:0,6,65	0/0:2,0:2:6:0,6,61	./.:.:.:.:.	0/0:1,0:1:3:0,3,32	0/0:2,0:2:6:0,6,65	1/1:0,2:2:6:59,6,0	0/0:1,0:1:3:0,3,32	0/0:4,0:4:12:0,12,122	./.:.:.:.:.	0/0:1,0:1:3:0,3,32	0/0:2,0:2:6:0,6,63	1/1:0,1:1:3:31,3,0	0/0:2,0:2:6:0,6,65	./.:.:.:.:.	./.:.:.:.:.	./.:.:.:.:.	./.:.:.:.:.	0/0:2,0:2:3:0,3,44	./.:.:.:.:.	./.:.:.:.:.	./.:.:.:.:.	0/0:8,0:8:24:0,24,267
chr0	160589234	.	G	A	1496.21	.	AC=14;AF=0.052;AN=270;BaseQRankSum=-0.630;DP=1089;Dels=0.00;FS=2.340;HaplotypeScore=0.1119;InbreedingCoeff=0.4130;MLEAC=12;MLEAF=0.044;MQ=58.88;MQ0=0;MQRankSum=-1.870;QD=23.75;ReadPosRankSum=-1.047	GT:AD:DP:GQ:PL	0/0:71,0:71:99:0,214,2275	0/0:16,0:16:45:0,45,466	0/0:19,0:19:57:0,57,597	0/0:53,0:53:99:0,159,1596	0/0:22,0:22:66:0,66,673	0/0:11,0:11:33:0,33,343	0/0:24,0:24:69:0,69,731	0/0:2,0:2:6:0,6,63	0/0:1,0:1:3:0,3,34	0/0:18,0:18:54:0,54,562	0/0:5,0:5:15:0,15,154	0/0:17,0:17:51:0,51,541	0/0:18,0:18:48:0,48,546	./.:.:.:.:.	1/1:0,28:28:84:868,84,0	0/0:21,0:21:63:0,63,641	0/0:22,0:22:66:0,66,692	0/0:2,0:2:6:0,6,64	0/0:10,0:10:27:0,27,292	0/0:14,0:14:42:0,42,401	0/1:4,1:5:17:17,0,117	0/0:14,0:14:42:0,42,435	0/0:17,0:17:51:0,51,530	0/0:16,0:16:48:0,48,503	1/1:0,2:2:6:67,6,0	0/0:11,0:11:33:0,33,339	0/0:7,0:7:21:0,21,221	0/0:7,0:7:21:0,21,226	0/1:3,2:5:52:52,0,85	0/0:20,0:20:60:0,60,619	0/0:5,0:5:15:0,15,160	0/0:5,0:5:15:0,15,161	0/0:15,0:15:45:0,45,467	0/0:6,0:6:18:0,18,197	0/0:18,0:18:48:0,48,524	0/0:9,0:9:27:0,27,296	0/0:9,0:9:27:0,27,287	0/0:16,0:16:45:0,45,480	0/0:10,0:10:24:0,24,259	0/0:1,0:1:3:0,3,32	0/0:3,0:3:9:0,9,100	0/0:13,0:13:36:0,36,387	0/0:17,0:17:51:0,51,520	0/0:21,0:21:51:0,51,562	0/0:13,0:13:36:0,36,374	0/0:22,0:22:66:0,66,676	0/0:15,0:15:42:0,42,450	0/0:5,0:5:15:0,15,167	0/0:2,0:2:6:0,6,61	0/0:6,0:6:15:0,15,169	0/0:3,0:3:9:0,9,88	0/0:2,0:2:6:0,6,59	0/0:5,0:5:15:0,15,155	1/1:0,1:1:3:32,3,0	0/0:5,0:5:15:0,15,154	0/0:5,0:5:15:0,15,158	0/0:4,0:4:12:0,12,122	0/0:7,0:7:21:0,21,212	0/0:3,0:3:9:0,9,93	0/0:6,0:6:18:0,18,186	0/0:4,0:4:9:0,9,93	0/0:1,0:1:3:0,3,32	0/0:12,0:12:36:0,36,367	0/0:3,0:3:9:0,9,91	0/0:8,0:8:24:0,24,250	1/1:0,8:8:21:220,21,0	0/0:4,0:4:9:0,9,105	0/0:6,0:6:18:0,18,195	0/0:3,0:3:9:0,9,92	0/0:2,0:2:6:0,6,65	./.:.:.:.:.	0/0:1,0:1:3:0,3,32	0/0:3,0:3:9:0,9,89	0/0:3,0:3:9:0,9,94	0/0:9,0:9:21:0,21,240	0/0:2,0:2:6:0,6,65	0/0:2,0:2:6:0,6,63	0/0:3,0:3:9:0,9,92	0/0:2,0:2:6:0,6,63	0/0:4,0:4:9:0,9,107	0/0:1,0:1:3:0,3,34	0/0:2,0:2:6:0,6,68	0/0:6,0:6:18:0,18,191	0/0:4,0:4:9:0,9,109	0/0:4,0:4:12:0,12,126	1/1:0,10:10:30:322,30,0	0/0:2,0:2:6:0,6,62	1/1:0,4:4:12:127,12,0	0/0:3,0:3:9:0,9,93	0/0:3,0:3:9:0,9,99	0/0:2,0:2:6:0,6,67	0/0:4,0:4:12:0,12,124	0/0:5,0:5:12:0,12,138	0/0:5,0:5:15:0,15,153	0/0:5,0:5:15:0,15,147	0/0:4,0:4:12:0,12,123	0/0:12,0:12:33:0,33,376	0/0:2,0:2:6:0,6,61	0/0:2,0:2:6:0,6,61	0/0:4,0:4:12:0,12,124	0/0:12,0:12:36:0,36,380	0/0:3,0:3:9:0,9,95	0/0:6,0:6:18:0,18,184	0/0:4,0:4:12:0,12,124	0/0:5,0:5:15:0,15,156	0/0:3,0:3:9:0,9,89	0/0:8,0:8:24:0,24,258	0/0:5,0:5:15:0,15,155	0/0:4,0:4:12:0,12,129	0/0:6,0:6:15:0,15,167	0/0:8,0:8:24:0,24,250	0/0:4,0:4:12:0,12,130	0/0:6,0:6:18:0,18,185	0/0:10,0:10:30:0,30,306	0/0:5,0:5:15:0,15,156	0/0:5,0:5:15:0,15,155	0/0:7,0:7:21:0,21,211	0/0:4,0:4:12:0,12,121	0/0:1,0:1:3:0,3,34	0/0:7,0:7:18:0,18,202	0/0:8,0:8:24:0,24,248	0/0:5,0:5:15:0,15,156	0/0:7,0:7:21:0,21,214	0/0:5,0:5:15:0,15,160	0/0:4,0:4:12:0,12,123	0/0:4,0:4:12:0,12,123	0/0:4,0:4:12:0,12,122	0/0:6,0:6:18:0,18,189	0/0:1,0:1:3:0,3,31	0/0:2,0:2:3:0,3,45	0/0:2,0:2:3:0,3,45	0/0:3,0:3:9:0,9,96	0/0:10,0:10:15:0,15,223	0/0:2,0:2:6:0,6,63	0/0:2,0:2:3:0,3,45	0/0:2,0:2:3:0,3,45	0/0:15,0:15:45:0,45,526
chr0	160591050	.	A	G	2159.55	.	AC=50;AF=0.205;AN=244;BaseQRankSum=0.308;DP=592;Dels=0.00;FS=5.657;HaplotypeScore=0.0811;InbreedingCoeff=0.5654;MLEAC=42;MLEAF=0.172;MQ=59.83;MQ0=0;MQRankSum=0.274;QD=24.54;ReadPosRankSum=-0.380	GT:AD:DP:GQ:PL	0/0:41,0:41:99:0,123,1294	0/0:10,0:10:30:0,30,314	0/0:11,0:11:33:0,33,339	0/0:19,0:19:57:0,57,570	0/0:10,0:10:27:0,27,295	0/0:2,0:2:3:0,3,45	0/0:5,0:5:15:0,15,145	1/1:0,2:2:6:67,6,0	./.:.:.:.:.	0/0:7,0:7:21:0,21,204	0/0:3,0:3:9:0,9,100	0/0:10,0:10:30:0,30,306	1/1:0,9:9:27:287,27,0	0/0:1,0:1:3:0,3,32	0/0:15,0:15:42:0,42,449	1/1:0,11:11:33:350,33,0	0/0:14,0:14:42:0,42,441	./.:.:.:.:.	0/0:1,0:1:3:0,3,32	./.:.:.:.:.	0/0:1,0:1:3:0,3,35	0/0:1,0:1:3:0,3,29	0/0:7,0:7:18:0,18,192	0/0:15,0:15:45:0,45,461	./.:.:.:.:.	0/0:9,0:9:27:0,27,286	0/0:15,0:15:39:0,39,411	1/1:0,2:2:6:65,6,0	1/1:0,1:1:3:29,3,0	1/1:0,10:10:27:295,27,0	1/1:0,1:1:3:32,3,0	./.:.:.:.:.	1/1:0,3:3:9:95,9,0	1/1:0,1:1:3:33,3,0	0/0:7,0:7:18:0,18,193	0/0:1,0:1:3:0,3,30	0/0:18,0:19:54:0,54,533	0/0:6,0:6:18:0,18,185	1/1:0,6:6:18:193,18,0	0/0:1,0:1:3:0,3,32	1/1:0,2:2:6:69,6,0	0/0:9,0:9:27:0,27,279	0/0:6,0:6:18:0,18,192	0/0:5,0:5:15:0,15,158	0/0:11,0:11:30:0,30,320	0/0:6,0:6:18:0,18,189	0/0:9,0:9:27:0,27,275	0/0:1,0:1:3:0,3,33	1/1:0,3:3:6:76,6,0	0/0:2,0:2:6:0,6,61	0/0:1,0:1:3:0,3,32	0/0:2,0:2:6:0,6,57	0/0:8,0:8:24:0,24,250	0/0:2,0:2:6:0,6,60	0/0:1,0:1:3:0,3,34	./.:.:.:.:.	0/0:5,0:5:15:0,15,156	0/0:5,0:5:15:0,15,152	0/0:3,0:3:9:0,9,88	0/0:3,0:3:9:0,9,90	1/1:0,8:8:24:244,24,0	1/1:0,1:1:3:35,3,0	0/0:5,0:5:15:0,15,149	0/0:4,0:4:12:0,12,122	0/0:5,0:5:15:0,15,149	0/0:3,0:3:9:0,9,93	0/0:4,0:4:12:0,12,119	1/1:0,5:5:15:156,15,0	1/1:0,1:1:3:32,3,0	0/0:1,0:1:3:0,3,32	./.:.:.:.:.	0/0:2,0:2:6:0,6,59	0/0:5,0:5:15:0,15,150	0/0:6,0:6:18:0,18,178	0/1:3,1:4:11:11,0,77	0/0:3,0:3:9:0,9,94	./.:.:.:.:.	0/0:5,0:5:15:0,15,153	0/0:3,0:3:9:0,9,79	0/0:6,0:6:18:0,18,185	0/0:1,0:1:3:0,3,31	./.:.:.:.:.	0/0:2,0:2:6:0,6,63	0/0:3,0:3:9:0,9,94	0/0:5,0:5:15:0,15,150	0/0:1,0:1:3:0,3,32	1/1:0,3:3:9:95,9,0	0/0:2,0:2:6:0,6,59	1/1:0,2:2:6:57,6,0	1/1:0,1:1:3:35,3,0	./.:.:.:.:.	0/0:5,0:5:15:0,15,153	1/1:0,1:1:3:35,3,0	0/0:4,0:4:12:0,12,118	0/0:1,0:1:3:0,3,30	0/0:2,0:2:6:0,6,61	0/1:2,1:3:22:22,0,57	./.:.:.:.:.	0/0:1,0:1:3:0,3,32	0/0:1,0:1:3:0,3,28	0/0:4,0:4:12:0,12,125	1/1:0,2:2:6:63,6,0	1/1:0,2:2:6:61,6,0	0/0:2,0:2:6:0,6,63	0/0:1,0:1:3:0,3,31	0/0:4,0:4:12:0,12,123	0/0:4,0:4:12:0,12,122	./.:.:.:.:.	0/0:2,0:2:6:0,6,65	0/0:2,0:2:6:0,6,61	0/0:4,0:4:12:0,12,122	0/0:2,0:2:6:0,6,65	0/0:7,0:7:21:0,21,214	0/0:3,0:3:9:0,9,88	1/1:0,1:1:3:31,3,0	./.:.:.:.:.	1/1:0,3:3:9:95,9,0	0/0:2,0:2:6:0,6,59	0/0:5,0:5:15:0,15,150	0/0:1,0:1:3:0,3,31	0/0:3,0:3:9:0,9,88	0/0:2,0:2:6:0,6,60	0/0:2,0:2:6:0,6,61	0/0:3,0:3:9:0,9,83	0/0:3,0:3:9:0,9,89	0/0:2,0:2:6:0,6,58	0/0:2,0:2:6:0,6,59	0/0:4,0:4:12:0,12,125	0/0:1,0:1:3:0,3,30	./.:.:.:.:.	0/0:2,0:2:3:0,3,32	0/0:2,0:2:6:0,6,59	0/0:2,0:2:3:0,3,45	./.:.:.:.:.	0/0:6,0:6:9:0,9,134	0/0:4,0:4:6:0,6,76	0/0:32,0:32:96:0,96,1075
chr0	160591627	.	T	G	3221.92	.	AC=17;AF=0.069;AN=246;BaseQRankSum=6.851;DP=877;Dels=0.00;FS=1.642;HaplotypeScore=0.0375;InbreedingCoeff=0.4671;MLEAC=15;MLEAF=0.061;MQ=59.92;MQ0=1;MQRankSum=-0.425;QD=28.02;ReadPosRankSum=1.620	GT:AD:DP:GQ:PL	1/1:0,57:57:99:1827,171,0	1/1:0,19:19:57:609,57,0	0/0:18,0:18:54:0,54,541	0/0:42,0:42:99:0,123,1258	0/0:11,0:11:30:0,30,317	0/0:14,0:14:36:0,36,381	0/0:17,0:17:51:0,51,510	0/0:1,0:1:3:0,3,31	./.:.:.:.:.	0/0:19,0:19:54:0,54,533	./.:.:.:.:.	0/0:19,0:19:57:0,57,574	0/0:10,0:10:30:0,30,307	0/0:3,0:3:9:0,9,91	0/0:11,0:11:33:0,33,332	0/0:12,0:12:36:0,36,367	0/0:15,0:16:42:0,42,440	1/1:0,1:1:3:33,3,0	0/0:7,0:7:15:0,15,178	0/0:12,0:12:27:0,27,311	./.:.:.:.:.	0/0:16,0:16:48:0,48,479	0/0:19,0:19:45:0,45,522	0/0:19,0:19:57:0,57,579	0/0:2,0:2:6:0,6,65	0/0:11,0:11:33:0,33,326	0/0:14,0:14:36:0,36,396	0/0:3,0:3:9:0,9,89	0/0:1,0:1:3:0,3,32	0/0:16,0:16:45:0,45,466	0/0:4,0:4:12:0,12,120	0/0:3,0:3:9:0,9,97	0/0:9,0:9:27:0,27,270	0/0:3,0:3:9:0,9,95	0/0:8,0:8:24:0,24,242	0/0:2,0:2:6:0,6,63	0/0:19,0:19:54:0,54,570	0/0:7,0:7:21:0,21,210	0/0:11,0:11:30:0,30,313	0/0:1,0:1:3:0,3,31	0/0:3,0:3:9:0,9,94	0/0:14,0:14:36:0,36,375	0/0:14,0:14:36:0,36,391	1/1:0,17:17:39:469,39,0	0/0:18,0:18:54:0,54,551	0/0:19,0:19:54:0,54,559	0/0:12,0:12:36:0,36,359	./.:.:.:.:.	0/0:1,0:1:3:0,3,30	0/0:5,0:5:12:0,12,139	./.:.:.:.:.	./.:.:.:.:.	0/0:4,0:4:12:0,12,123	./.:.:.:.:.	0/0:7,0:7:21:0,21,214	0/0:2,0:2:6:0,6,60	0/0:5,0:5:15:0,15,146	0/0:3,0:3:9:0,9,92	0/0:3,0:3:9:0,9,90	0/0:3,0:3:9:0,9,93	0/0:4,0:4:12:0,12,118	0/0:5,0:5:15:0,15,151	0/0:6,0:6:18:0,18,180	0/0:6,0:6:15:0,15,162	0/0:5,0:5:15:0,15,154	0/0:4,0:4:9:0,9,104	0/0:2,0:2:6:0,6,61	0/0:2,0:2:6:0,6,62	0/0:5,0:5:15:0,15,152	0/0:1,0:1:3:0,3,30	0/0:1,0:1:3:0,3,30	0/0:3,0:3:9:0,9,92	0/0:2,0:2:6:0,6,59	0/0:4,0:4:12:0,12,120	0/0:2,0:2:6:0,6,64	1/1:0,2:2:6:64,6,0	1/1:0,4:4:12:123,12,0	0/0:5,0:5:15:0,15,152	0/0:2,0:2:6:0,6,64	0/0:2,0:2:6:0,6,61	0/0:2,0:2:6:0,6,63	0/0:1,0:1:3:0,3,29	./.:.:.:.:.	0/0:4,0:4:12:0,12,124	0/0:3,0:3:9:0,9,92	0/0:2,0:2:6:0,6,62	0/0:2,0:2:6:0,6,61	0/0:1,0:1:3:0,3,29	0/0:2,0:2:6:0,6,61	0/0:3,0:3:9:0,9,95	./.:.:.:.:.	0/0:5,0:5:15:0,15,156	0/0:7,0:7:21:0,21,220	0/0:2,0:2:6:0,6,61	0/0:1,0:1:3:0,3,32	0/0:4,0:4:12:0,12,124	0/0:3,0:3:9:0,9,93	0/0:2,0:2:6:0,6,61	./.:.:.:.:.	./.:.:.:.:.	0/0:5,0:5:15:0,15,156	0/0:3,0:3:9:0,9,90	0/0:5,0:5:15:0,15,153	0/0:5,0:5:15:0,15,148	./.:.:.:.:.	0/0:10,0:10:27:0,27,287	1/1:0,4:4:12:131,12,0	0/0:10,0:10:30:0,30,306	0/0:3,0:3:9:0,9,93	0/0:3,0:3:9:0,9,92	0/0:6,0:6:18:0,18,180	0/0:3,0:3:9:0,9,95	0/0:3,0:3:9:0,9,94	0/0:8,0:8:24:0,24,239	0/0:2,0:2:6:0,6,62	0/0:5,0:5:15:0,15,152	./.:.:.:.:.	./.:.:.:.:.	0/0:6,0:6:18:0,18,178	0/0:1,0:1:3:0,3,31	1/1:0,4:4:12:126,12,0	0/1:4,3:7:74:74,0,101	0/0:8,0:8:15:0,15,194	0/0:3,0:3:9:0,9,92	0/0:4,0:4:12:0,12,124	0/0:6,0:6:18:0,18,180	0/0:3,0:3:9:0,9,95	0/0:6,0:6:18:0,18,182	0/0:5,0:5:12:0,12,136	0/0:2,0:2:3:0,3,45	0/0:2,0:2:3:0,3,45	0/0:1,0:1:3:0,3,30	0/0:3,0:3:9:0,9,92	0/0:4,0:4:9:0,9,106	0/0:4,0:4:6:0,6,89	0/0:4,0:4:9:0,9,107	0/0:31,0:31:93:0,93,1020
chr0	160592854	.	G	A	4983.79	.	AC=57;AF=0.213;AN=268;BaseQRankSum=-1.257;DP=1091;Dels=0.00;FS=11.115;HaplotypeScore=0.0915;InbreedingCoeff=0.7188;MLEAC=52;MLEAF=0.194;MQ=59.78;MQ0=0;MQRankSum=0.969;QD=25.56;ReadPosRankSum=2.139	GT:AD:DP:GQ:PL	0/0:68,0:68:99:0,204,2134	0/0:23,0:23:69:0,69,706	1/1:0,21:21:63:635,63,0	0/0:40,0:40:99:0,120,1220	0/0:15,0:15:45:0,45,454	0/0:15,0:15:45:0,45,462	0/0:20,0:20:60:0,60,605	0/0:2,0:2:6:0,6,68	0/0:3,0:3:6:0,6,69	0/0:23,0:23:69:0,69,701	./.:.:.:.:.	0/0:12,0:12:36:0,36,353	0/0:16,0:16:48:0,48,484	0/0:5,0:5:15:0,15,166	0/0:19,0:19:57:0,57,591	0/0:22,0:22:66:0,66,666	0/0:21,0:21:63:0,63,637	0/0:7,0:7:21:0,21,224	1/1:0,18:18:45:473,45,0	1/1:0,4:4:12:118,12,0	1/1:0,10:10:30:316,30,0	0/1:5,4:9:90:90,0,124	1/1:0,22:22:66:671,66,0	0/0:32,0:32:96:0,96,991	0/0:4,0:4:12:0,12,131	1/1:0,17:17:48:507,48,0	0/0:19,0:19:54:0,54,567	0/0:6,0:6:18:0,18,180	0/0:1,0:1:3:0,3,31	0/0:21,0:21:63:0,63,649	0/0:4,0:4:12:0,12,130	0/0:1,0:1:3:0,3,32	0/0:24,0:24:72:0,72,740	0/0:3,0:3:9:0,9,96	0/0:13,0:13:39:0,39,401	0/0:3,0:3:9:0,9,99	0/0:15,0:15:42:0,42,445	0/0:12,0:12:36:0,36,359	0/0:19,0:19:57:0,57,575	0/0:1,0:1:3:0,3,32	0/0:6,0:6:18:0,18,195	0/0:11,0:11:33:0,33,334	0/0:20,0:20:57:0,57,618	0/0:20,0:20:60:0,60,618	1/1:0,13:13:39:392,39,0	0/0:19,0:19:57:0,57,574	1/1:0,11:11:30:307,30,0	0/0:5,0:5:15:0,15,169	0/0:1,0:1:3:0,3,33	0/0:5,0:5:15:0,15,156	0/0:1,0:1:3:0,3,29	0/0:4,0:4:12:0,12,126	0/0:6,0:6:18:0,18,183	0/0:5,0:5:15:0,15,157	0/0:6,0:6:18:0,18,178	0/0:3,0:3:9:0,9,89	0/0:7,0:7:18:0,18,198	0/0:5,0:5:15:0,15,159	./.:.:.:.:.	0/0:5,0:5:15:0,15,151	0/0:2,0:2:6:0,6,62	0/0:6,0:6:18:0,18,175	0/0:8,0:8:24:0,24,248	0/0:5,0:5:15:0,15,148	0/0:5,0:5:15:0,15,157	0/0:3,0:3:9:0,9,91	0/0:3,0:3:9:0,9,83	0/0:2,0:2:6:0,6,63	0/0:7,0:7:18:0,18,184	1/1:0,4:4:12:118,12,0	1/1:0,1:1:3:31,3,0	1/1:0,3:3:9:92,9,0	1/1:0,4:4:9:105,9,0	1/1:0,4:4:12:120,12,0	1/1:0,6:6:18:184,18,0	0/0:5,0:5:15:0,15,155	0/0:6,0:6:12:0,12,153	1/1:0,4:4:12:122,12,0	0/0:1,0:1:3:0,3,30	1/1:0,3:3:9:88,9,0	1/1:0,2:2:6:61,6,0	0/0:1,0:1:3:0,3,30	0/0:2,0:2:6:0,6,64	1/1:0,6:6:18:180,18,0	0/0:5,0:5:12:0,12,127	0/0:8,0:8:24:0,24,262	0/0:6,0:6:18:0,18,183	0/0:8,0:8:24:0,24,264	0/0:7,0:7:21:0,21,218	0/0:5,0:5:15:0,15,154	0/0:3,0:3:9:0,9,91	0/0:4,0:4:12:0,12,120	0/0:4,0:4:12:0,12,120	0/0:2,0:2:6:0,6,61	0/0:1,0:1:3:0,3,30	0/0:2,0:2:6:0,6,64	0/0:4,0:4:12:0,12,128	0/0:2,0:2:6:0,6,61	0/1:1,1:2:24:25,0,24	0/0:3,0:3:9:0,9,93	0/0:8,0:8:24:0,24,259	0/0:3,0:3:9:0,9,94	./.:.:.:.:.	1/1:0,2:2:6:61,6,0	1/1:0,4:4:12:120,12,0	1/1:0,2:2:6:59,6,0	0/0:4,0:4:12:0,12,128	0/0:5,0:5:15:0,15,147	0/0:5,0:5:15:0,15,162	0/0:5,0:5:15:0,15,149	0/0:13,0:13:39:0,39,392	0/0:5,0:5:15:0,15,166	0/0:3,0:3:9:0,9,93	0/0:6,0:6:18:0,18,182	0/0:4,0:4:12:0,12,120	0/0:11,0:11:33:0,33,326	0/0:2,0:2:6:0,6,61	1/1:0,3:3:9:86,9,0	0/0:3,0:3:9:0,9,92	1/1:0,3:3:9:88,9,0	0/0:3,0:3:9:0,9,94	0/0:3,0:3:9:0,9,93	1/1:0,8:8:21:223,21,0	0/0:2,0:2:6:0,6,61	1/1:0,2:2:6:59,6,0	1/1:0,2:2:6:60,6,0	1/1:0,2:2:6:64,6,0	0/1:1,2:3:23:50,0,23	0/0:7,0:7:21:0,21,207	0/0:4,0:4:6:0,6,89	0/0:2,0:2:6:0,6,63	0/0:4,0:4:9:0,9,107	0/0:5,0:5:9:0,9,113	0/0:5,0:5:12:0,12,135	0/0:8,0:8:12:0,12,179	0/0:4,0:4:9:0,9,108	0/0:34,0:34:99:0,102,1153
chr0	160593384	.	C	A	4132.07	.	AC=34;AF=0.132;AN=258;BaseQRankSum=-4.808;DP=1008;Dels=0.00;FS=0.653;HaplotypeScore=0.1255;InbreedingCoeff=0.5185;MLEAC=33;MLEAF=0.128;MQ=59.77;MQ0=0;MQRankSum=0.295;QD=24.60;ReadPosRankSum=-1.807	GT:AD:DP:GQ:PL	0/0:70,0:70:99:0,211,2237	0/0:20,0:20:48:0,48,572	0/0:14,0:15:42:0,42,440	1/1:0,41:41:99:1236,123,0	1/1:0,15:15:42:439,42,0	0/0:19,0:19:57:0,57,606	0/0:16,0:16:48:0,48,514	0/0:4,0:4:12:0,12,128	0/0:4,0:4:12:0,12,126	0/0:17,0:17:51:0,51,543	0/0:3,0:3:9:0,9,98	0/0:21,0:21:60:0,60,652	0/0:8,0:8:24:0,24,258	./.:.:.:.:.	0/0:14,0:14:39:0,39,429	0/0:21,0:21:57:0,57,630	1/1:0,21:21:63:643,63,0	0/0:3,0:3:9:0,9,95	0/0:3,0:3:9:0,9,94	0/0:11,0:11:30:0,30,327	0/0:6,0:6:18:0,18,201	0/0:21,0:21:57:0,57,625	0/0:24,0:24:72:0,72,757	0/0:18,0:18:54:0,54,568	0/0:3,0:3:9:0,9,101	0/0:22,0:22:63:0,63,671	0/0:21,0:21:60:0,60,632	0/0:8,0:8:24:0,24,253	0/0:2,0:2:6:0,6,66	0/0:16,0:16:48:0,48,503	0/0:2,0:2:6:0,6,65	0/1:7,1:8:10:10,0,205	0/0:20,0:20:60:0,60,620	0/0:4,0:4:12:0,12,132	0/0:15,0:15:42:0,42,457	0/1:3,2:5:21:21,0,91	0/0:23,0:23:69:0,69,725	1/1:0,9:9:27:269,27,0	0/0:12,0:12:33:0,33,362	1/1:0,3:3:9:101,9,0	0/0:2,0:2:6:0,6,68	1/1:0,14:14:42:433,42,0	0/0:20,0:20:57:0,57,615	0/0:14,0:14:42:0,42,446	0/0:16,0:16:45:0,45,493	0/0:17,0:17:48:0,48,521	0/0:8,0:8:24:0,24,251	0/0:5,0:5:15:0,15,168	./.:.:.:.:.	0/0:9,0:9:27:0,27,284	0/0:2,0:2:6:0,6,63	0/0:1,0:1:3:0,3,32	0/0:3,0:3:9:0,9,97	0/0:3,0:3:9:0,9,97	0/0:4,0:4:12:0,12,126	0/0:4,0:4:12:0,12,128	0/0:1,0:1:3:0,3,31	0/0:3,0:3:9:0,9,96	1/1:0,3:3:9:91,9,0	0/0:4,0:4:12:0,12,127	0/0:4,0:4:12:0,12,126	0/0:3,0:3:9:0,9,92	1/1:0,7:7:21:218,21,0	0/0:3,0:3:9:0,9,97	0/0:5,0:5:15:0,15,158	0/0:3,0:3:9:0,9,97	0/0:2,0:2:6:0,6,65	0/0:11,0:11:33:0,33,351	0/0:7,0:7:21:0,21,223	0/0:1,0:1:3:0,3,33	0/0:4,0:4:12:0,12,128	0/0:1,0:1:3:0,3,34	0/0:5,0:5:15:0,15,162	0/0:2,0:2:6:0,6,62	0/0:5,0:5:15:0,15,154	0/0:1,0:1:3:0,3,33	0/0:3,0:3:6:0,6,74	0/0:2,0:2:6:0,6,61	0/0:1,0:1:3:0,3,33	0/0:7,0:7:15:0,15,181	0/0:2,0:2:6:0,6,61	./.:.:.:.:.	0/0:4,0:4:12:0,12,125	0/0:3,0:3:9:0,9,93	./.:.:.:.:.	0/0:4,0:4:12:0,12,132	0/0:6,0:6:18:0,18,193	0/0:4,0:4:12:0,12,129	0/0:4,0:4:12:0,12,126	0/0:3,0:3:9:0,9,98	0/0:2,0:2:3:0,3,45	0/0:5,0:5:15:0,15,158	0/0:4,0:4:12:0,12,130	./.:.:.:.:.	0/0:2,0:2:6:0,6,64	0/0:5,0:5:15:0,15,160	1/1:0,2:2:6:67,6,0	1/1:0,7:7:21:210,21,0	0/1:2,2:4:49:51,0,49	1/1:0,4:4:12:120,12,0	0/0:1,0:1:3:0,3,32	./.:.:.:.:.	0/0:1,0:1:3:0,3,32	0/0:1,0:1:3:0,3,32	./.:.:.:.:.	0/0:8,0:8:24:0,24,253	0/0:3,0:3:9:0,9,99	0/0:7,0:7:21:0,21,225	0/1:1,2:3:23:53,0,23	1/1:0,1:1:3:29,3,0	1/1:0,8:8:18:214,18,0	0/1:1,2:3:23:55,0,23	0/1:1,2:3:23:54,0,23	1/1:0,7:7:18:199,18,0	0/0:3,0:3:9:0,9,100	./.:.:.:.:.	0/0:4,0:4:12:0,12,130	0/0:3,0:3:9:0,9,95	0/0:1,0:1:3:0,3,33	0/0:1,0:1:3:0,3,32	0/0:6,0:6:18:0,18,185	0/0:5,0:5:15:0,15,155	0/0:9,0:9:27:0,27,290	0/0:5,0:5:12:0,12,140	0/0:4,0:4:9:0,9,104	0/0:6,0:6:18:0,18,196	0/0:1,0:1:3:0,3,32	0/0:3,0:3:9:0,9,95	0/0:2,0:2:6:0,6,63	0/0:4,0:4:9:0,9,109	0/0:2,0:2:3:0,3,45	0/0:4,0:4:6:0,6,89	0/0:4,0:4:6:0,6,89	0/0:6,0:6:12:0,12,153	0/0:6,0:6:12:0,12,150	0/0:4,0:4:9:0,9,109	0/0:36,0:36:99:0,108,1187
chr0	160596782	.	T	A	3979.37	.	AC=27;AF=0.104;AN=260;BaseQRankSum=-0.489;DP=975;Dels=0.00;FS=0.000;HaplotypeScore=0.0982;InbreedingCoeff=0.5424;MLEAC=27;MLEAF=0.104;MQ=59.69;MQ0=0;MQRankSum=-0.052;QD=26.89;ReadPosRankSum=0.751	GT:AD:DP:GQ:PL	0/0:63,0:63:99:0,189,1967	0/0:22,0:22:63:0,63,672	0/0:14,0:14:36:0,36,398	1/1:0,49:49:99:1499,147,0	1/1:0,8:8:24:243,24,0	0/0:18,0:18:51:0,51,534	0/0:23,0:23:69:0,69,695	./.:.:.:.:.	0/0:4,0:4:12:0,12,127	0/0:13,0:13:30:0,30,347	0/0:1,0:1:3:0,3,32	0/0:21,0:21:60:0,60,628	0/0:14,0:14:42:0,42,424	./.:.:.:.:.	0/0:25,0:25:66:0,66,714	0/0:21,0:21:60:0,60,639	1/1:0,20:20:54:583,54,0	0/0:3,0:3:9:0,9,92	0/0:10,0:10:30:0,30,306	0/0:12,0:12:36:0,36,358	0/0:6,0:6:18:0,18,192	0/0:10,0:10:30:0,30,302	0/0:15,0:15:45:0,45,465	0/0:24,0:24:72:0,72,735	0/0:2,0:2:6:0,6,67	0/0:23,0:23:69:0,69,704	0/0:22,0:22:66:0,66,673	0/0:4,0:4:12:0,12,132	0/0:1,0:1:3:0,3,27	0/0:17,0:17:48:0,48,496	0/0:3,0:3:9:0,9,94	./.:.:.:.:.	0/0:14,0:14:39:0,39,395	0/0:2,0:2:6:0,6,67	0/0:9,0:9:27:0,27,278	0/0:2,0:2:6:0,6,65	0/0:14,0:14:42:0,42,419	1/1:0,8:8:24:247,24,0	0/0:11,0:11:33:0,33,324	0/1:1,1:2:27:27,0,28	0/0:2,0:2:6:0,6,65	1/1:0,17:17:48:502,48,0	0/0:17,0:17:45:0,45,490	0/0:22,0:22:60:0,60,642	0/0:11,0:11:27:0,27,308	0/0:14,0:14:39:0,39,414	0/0:8,0:8:24:0,24,246	0/0:7,0:7:21:0,21,229	0/0:3,0:3:9:0,9,92	0/0:3,0:3:9:0,9,92	0/0:4,0:4:12:0,12,120	0/0:1,0:1:3:0,3,31	0/0:1,0:1:3:0,3,30	0/0:1,0:1:3:0,3,30	0/0:8,0:8:24:0,24,249	0/0:3,0:3:9:0,9,92	0/0:2,0:2:6:0,6,61	0/0:6,0:6:15:0,15,170	./.:.:.:.:.	0/0:5,0:5:15:0,15,157	0/0:5,0:5:15:0,15,157	0/0:2,0:2:6:0,6,65	1/1:0,8:8:21:232,21,0	0/0:4,0:4:12:0,12,117	0/0:4,0:4:12:0,12,119	0/0:8,0:8:24:0,24,246	./.:.:.:.:.	0/0:3,0:3:9:0,9,92	0/0:2,0:2:6:0,6,60	0/0:3,0:3:9:0,9,94	0/0:3,0:3:9:0,9,93	0/0:1,0:1:3:0,3,30	0/0:2,0:2:6:0,6,63	0/0:6,0:6:18:0,18,186	0/0:4,0:4:12:0,12,122	0/0:5,0:5:15:0,15,151	0/0:3,0:3:9:0,9,89	0/0:1,0:1:3:0,3,31	0/0:2,0:2:6:0,6,61	0/0:2,0:2:6:0,6,57	0/0:4,0:4:12:0,12,124	0/0:1,0:1:3:0,3,32	0/0:4,0:4:12:0,12,132	0/0:3,0:3:9:0,9,90	0/0:2,0:2:6:0,6,59	0/0:4,0:4:12:0,12,130	0/0:4,0:4:12:0,12,126	0/0:4,0:4:12:0,12,127	0/0:4,0:4:12:0,12,128	0/0:2,0:2:6:0,6,64	0/0:3,0:3:9:0,9,95	0/0:7,0:7:18:0,18,197	./.:.:.:.:.	1/1:0,3:3:9:90,9,0	0/0:4,0:4:12:0,12,120	0/0:2,0:2:6:0,6,63	1/1:0,6:6:18:199,18,0	./.:.:.:.:.	0/1:2,1:3:23:23,0,52	1/1:0,1:1:3:31,3,0	0/0:5,0:5:15:0,15,163	0/0:2,0:2:6:0,6,59	0/0:4,0:4:12:0,12,121	0/0:6,0:6:18:0,18,193	0/0:2,0:2:6:0,6,63	0/0:10,0:10:30:0,30,314	0/0:5,0:5:15:0,15,155	0/0:2,0:2:6:0,6,59	0/0:2,0:2:6:0,6,61	1/1:0,10:10:30:294,30,0	1/1:0,6:6:18:180,18,0	0/0:2,0:2:6:0,6,63	0/1:1,2:3:23:50,0,23	1/1:0,4:4:12:122,12,0	0/0:3,0:3:9:0,9,92	0/0:6,0:6:18:0,18,192	0/0:6,0:6:18:0,18,184	0/0:5,0:5:12:0,12,132	0/0:2,0:2:6:0,6,59	0/0:4,0:4:12:0,12,124	0/0:3,0:3:9:0,9,96	0/0:4,0:4:12:0,12,125	0/0:10,0:10:27:0,27,291	0/0:1,0:1:3:0,3,32	0/0:5,0:5:15:0,15,148	0/0:6,0:6:18:0,18,182	0/0:5,0:5:15:0,15,153	0/0:5,0:5:15:0,15,152	0/0:4,0:4:12:0,12,116	0/0:4,0:4:6:0,6,89	0/0:4,0:4:6:0,6,89	0/0:2,0:2:3:0,3,45	0/0:4,0:4:6:0,6,89	0/0:6,0:6:12:0,12,152	0/0:4,0:4:9:0,9,93	0/0:2,0:2:3:0,3,45	0/0:23,0:23:69:0,69,735
chr0	160603619	.	A	G	10589	.	AC=138;AF=0.611;AN=226;BaseQRankSum=-7.033;DP=712;Dels=0.00;FS=1.385;HaplotypeScore=0.2604;InbreedingCoeff=0.6836;MLEAC=138;MLEAF=0.611;MQ=56.24;MQ0=1;MQRankSum=2.701;QD=26.67;ReadPosRankSum=0.125	GT:AD:DP:GQ:PL	0/0:13,0:13:36:0,36,385	0/0:22,0:22:63:0,63,650	1/1:0,9:9:24:244,24,0	1/1:0,41:41:99:1161,117,0	1/1:0,13:13:36:370,36,0	1/1:0,11:11:21:268,21,0	0/0:15,0:15:45:0,45,463	1/1:0,1:1:3:29,3,0	1/1:0,2:2:6:64,6,0	1/1:0,10:10:24:255,24,0	./.:.:.:.:.	0/0:9,0:9:24:0,24,264	1/1:0,9:9:27:266,27,0	1/1:0,1:1:3:30,3,0	1/1:0,15:15:42:422,42,0	1/1:0,12:12:36:360,36,0	1/1:0,9:9:27:264,27,0	./.:.:.:.:.	0/0:8,0:8:18:0,18,209	1/1:0,2:2:6:58,6,0	./.:.:.:.:.	0/0:9,0:9:27:0,27,267	1/1:0,17:17:51:511,51,0	0/0:23,0:23:60:0,60,668	./.:.:.:.:.	1/1:0,13:13:36:380,36,0	1/1:0,7:7:18:179,18,0	./.:.:.:.:.	./.:.:.:.:.	1/1:0,12:12:36:355,36,0	./.:.:.:.:.	1/1:0,2:2:6:69,6,0	1/1:0,14:14:30:340,30,0	./.:.:.:.:.	0/0:12,0:12:33:0,33,357	./.:.:.:.:.	0/0:16,0:16:48:0,48,492	1/1:0,8:8:24:244,24,0	1/1:0,11:11:33:330,33,0	./.:.:.:.:.	1/1:0,1:1:3:34,3,0	0/0:11,0:11:33:0,33,345	1/1:0,14:14:39:400,39,0	0/0:15,0:15:45:0,45,469	0/0:14,0:14:39:0,39,401	0/0:26,0:26:60:0,60,703	1/1:0,10:10:30:303,30,0	0/1:1,1:2:24:24,0,26	1/1:0,3:3:3:45,3,0	1/1:0,5:5:15:148,15,0	1/1:0,4:4:12:119,12,0	1/1:0,4:4:12:120,12,0	1/1:0,1:1:3:33,3,0	0/0:2,0:2:6:0,6,61	0/0:3,0:3:9:0,9,95	1/1:0,2:2:6:59,6,0	0/0:10,0:10:30:0,30,306	0/0:3,0:3:6:0,6,75	1/1:0,2:2:6:59,6,0	0/0:3,0:3:9:0,9,91	1/1:0,4:4:6:73,6,0	1/1:0,1:1:3:30,3,0	1/1:0,6:6:18:172,18,0	0/0:2,0:2:6:0,6,62	0/0:2,0:2:6:0,6,61	1/1:0,3:3:9:89,9,0	1/1:0,2:2:6:64,6,0	1/1:0,6:6:18:179,18,0	1/1:0,3:3:9:90,9,0	./.:.:.:.:.	0/0:2,0:2:6:0,6,63	0/0:1,0:1:3:0,3,32	1/1:0,1:1:3:31,3,0	0/1:1,2:3:20:48,0,20	0/0:2,0:2:6:0,6,59	0/0:3,0:3:9:0,9,93	0/0:4,0:4:12:0,12,122	0/1:2,1:3:23:23,0,54	./.:.:.:.:.	1/1:0,1:1:3:30,3,0	0/0:2,0:2:6:0,6,63	0/0:2,0:2:6:0,6,61	./.:.:.:.:.	1/1:0,4:4:9:105,9,0	1/1:0,6:6:18:178,18,0	0/0:2,0:2:6:0,6,63	1/1:0,2:2:6:59,6,0	./.:.:.:.:.	0/1:1,5:6:20:96,0,20	./.:.:.:.:.	1/1:0,3:3:9:72,9,0	1/1:0,2:2:6:59,6,0	1/1:0,1:1:3:31,3,0	1/1:0,1:1:3:31,3,0	./.:.:.:.:.	./.:.:.:.:.	1/1:0,1:1:3:30,3,0	1/1:0,3:3:9:91,9,0	1/1:0,2:2:6:59,6,0	1/1:0,1:1:3:30,3,0	./.:.:.:.:.	1/1:0,1:1:3:29,3,0	1/1:0,2:2:6:58,6,0	1/1:0,2:2:6:61,6,0	0/0:2,0:2:6:0,6,63	1/1:0,8:8:18:207,18,0	./.:.:.:.:.	0/0:4,0:4:12:0,12,122	./.:.:.:.:.	0/0:4,0:4:12:0,12,116	0/0:3,0:3:9:0,9,92	./.:.:.:.:.	1/1:0,5:5:15:150,15,0	1/1:0,2:2:6:59,6,0	1/1:0,3:3:9:96,9,0	1/1:0,8:8:24:241,24,0	1/1:0,6:6:18:178,18,0	0/0:3,0:3:6:0,6,77	0/0:4,0:4:12:0,12,126	1/1:0,2:2:6:60,6,0	1/1:0,5:5:15:150,15,0	1/1:0,7:7:21:216,21,0	1/1:0,5:5:15:154,15,0	1/1:0,1:1:3:31,3,0	1/1:0,3:3:9:91,9,0	1/1:0,5:5:12:136,12,0	0/0:6,0:6:18:0,18,184	0/0:6,0:6:12:0,12,138	0/0:2,0:2:6:0,6,63	./.:.:.:.:.	./.:.:.:.:.	0/0:4,0:4:6:0,6,89	0/0:4,0:4:6:0,6,89	0/0:2,0:2:3:0,3,45	0/0:2,0:2:3:0,3,45	./.:.:.:.:.	0/0:32,0:32:96:0,96,1066
chr0	160604901	.	A	T	1212.2	.	AC=18;AF=0.069;AN=260;BaseQRankSum=-3.549;DP=917;Dels=0.00;FS=0.000;HaplotypeScore=0.0698;InbreedingCoeff=0.5342;MLEAC=14;MLEAF=0.054;MQ=59.35;MQ0=0;MQRankSum=1.294;QD=24.74;ReadPosRankSum=1.510	GT:AD:DP:GQ:PL	0/0:45,0:45:99:0,123,1364	0/0:14,0:14:42:0,42,444	0/0:21,0:21:57:0,57,622	0/0:36,0:36:99:0,108,1136	0/0:20,0:20:57:0,57,598	0/0:9,0:9:21:0,21,242	1/1:0,15:15:42:435,42,0	./.:.:.:.:.	0/0:2,0:2:6:0,6,61	0/0:14,0:14:42:0,42,438	0/0:3,0:3:9:0,9,89	0/0:15,0:15:45:0,45,470	0/0:9,0:9:27:0,27,276	0/0:1,0:1:3:0,3,33	0/0:14,0:14:42:0,42,431	0/0:13,0:13:36:0,36,387	0/0:15,0:15:45:0,45,459	0/0:1,0:1:3:0,3,33	0/0:6,0:6:18:0,18,182	0/0:6,0:6:15:0,15,160	0/0:5,0:5:15:0,15,162	0/0:10,0:10:30:0,30,301	0/0:15,0:15:39:0,39,434	0/0:19,0:19:54:0,54,569	0/0:3,0:3:9:0,9,98	0/0:17,0:17:51:0,51,528	0/0:18,0:18:54:0,54,565	0/0:5,0:5:15:0,15,156	0/0:4,0:4:12:0,12,127	0/0:18,0:18:48:0,48,529	0/0:2,0:2:6:0,6,62	0/0:3,0:3:9:0,9,100	0/0:11,0:11:30:0,30,309	0/0:2,0:2:6:0,6,63	0/0:17,0:17:45:0,45,485	0/0:4,0:4:12:0,12,129	0/0:9,0:9:27:0,27,293	0/0:11,0:11:33:0,33,330	0/0:12,0:12:36:0,36,376	0/0:4,0:4:12:0,12,127	0/0:7,0:7:21:0,21,228	1/1:0,11:11:30:314,30,0	0/0:14,0:14:39:0,39,415	0/0:9,0:9:27:0,27,279	0/0:16,0:16:45:0,45,493	0/0:19,0:19:51:0,51,563	0/0:9,0:9:21:0,21,249	0/0:2,0:2:6:0,6,69	0/0:2,0:2:6:0,6,66	0/0:3,0:3:9:0,9,95	0/0:4,0:4:12:0,12,124	0/0:4,0:4:12:0,12,125	0/0:8,0:8:24:0,24,252	1/1:0,1:1:3:32,3,0	0/0:6,0:6:18:0,18,184	0/0:7,0:7:21:0,21,226	0/0:2,0:2:6:0,6,63	0/0:2,0:2:6:0,6,67	0/0:2,0:2:6:0,6,62	0/0:5,0:5:15:0,15,150	0/0:7,0:7:21:0,21,223	./.:.:.:.:.	0/0:8,0:8:24:0,24,251	1/1:0,5:5:15:153,15,0	1/1:0,5:5:15:160,15,0	0/0:5,0:5:15:0,15,152	0/0:3,0:3:9:0,9,92	0/0:6,0:6:18:0,18,193	0/0:2,0:2:6:0,6,61	0/0:2,0:2:6:0,6,63	0/0:3,0:3:9:0,9,94	0/0:1,0:1:3:0,3,30	./.:.:.:.:.	0/0:6,0:6:18:0,18,186	0/0:6,0:6:18:0,18,187	0/0:5,0:5:15:0,15,158	0/0:4,0:4:12:0,12,128	0/0:3,0:3:9:0,9,92	0/0:2,0:2:3:0,3,45	0/0:5,0:5:15:0,15,156	0/0:1,0:1:3:0,3,30	0/0:1,0:1:3:0,3,30	0/0:4,0:4:12:0,12,130	0/0:5,0:5:15:0,15,156	0/0:3,0:3:9:0,9,90	0/0:3,0:3:9:0,9,97	0/0:4,0:4:12:0,12,118	1/1:0,1:1:3:29,3,0	0/0:5,0:5:12:0,12,135	0/0:4,0:4:12:0,12,132	./.:.:.:.:.	0/0:2,0:2:6:0,6,63	0/0:4,0:4:12:0,12,122	0/0:5,0:5:15:0,15,161	0/0:1,0:1:3:0,3,31	0/0:2,0:2:6:0,6,63	0/0:6,0:6:18:0,18,176	0/0:4,0:4:12:0,12,116	0/0:4,0:4:12:0,12,118	0/0:4,0:4:12:0,12,122	1/1:0,3:3:9:89,9,0	./.:.:.:.:.	0/0:1,0:1:3:0,3,30	./.:.:.:.:.	0/0:3,0:3:9:0,9,92	0/0:3,0:3:9:0,9,96	0/0:2,0:2:6:0,6,64	0/0:6,0:6:18:0,18,184	0/0:3,0:3:9:0,9,96	1/1:0,3:3:9:92,9,0	1/1:0,5:5:15:150,15,0	0/0:3,0:3:9:0,9,97	0/0:8,0:8:24:0,24,247	0/0:7,0:7:21:0,21,209	0/0:3,0:3:9:0,9,94	0/0:5,0:5:15:0,15,160	0/0:9,0:9:27:0,27,284	0/0:4,0:4:12:0,12,122	0/0:2,0:2:6:0,6,63	0/0:3,0:3:9:0,9,98	0/0:8,0:8:24:0,24,249	0/0:8,0:8:24:0,24,249	0/0:6,0:6:18:0,18,193	0/0:3,0:3:9:0,9,95	0/0:3,0:3:9:0,9,97	0/0:2,0:2:6:0,6,63	0/0:4,0:4:9:0,9,95	0/0:4,0:4:12:0,12,125	0/0:1,0:1:3:0,3,32	0/0:6,0:6:9:0,9,134	0/0:2,0:2:3:0,3,45	0/0:5,0:5:12:0,12,138	./.:.:.:.:.	0/0:5,0:5:15:0,15,138	0/0:2,0:2:3:0,3,45	0/0:6,0:6:9:0,9,134	0/0:57,0:57:99:0,171,1916
chr0	160605866	.	C	T	1385.04	.	AC=18;AF=0.070;AN=258;BaseQRankSum=2.917;DP=899;Dels=0.00;FS=5.058;HaplotypeScore=0.0785;InbreedingCoeff=0.4667;MLEAC=15;MLEAF=0.058;MQ=59.30;MQ0=0;MQRankSum=-0.436;QD=23.48;ReadPosRankSum=1.039	GT:AD:DP:GQ:PL	0/0:51,0:51:99:0,153,1542	0/0:17,0:17:51:0,51,520	0/0:11,0:11:33:0,33,331	0/0:44,0:44:99:0,132,1303	0/0:15,0:15:45:0,45,453	0/0:11,0:11:30:0,30,307	1/1:0,19:19:48:535,48,0	0/0:3,0:3:9:0,9,89	0/0:3,0:3:9:0,9,92	0/0:16,0:16:48:0,48,474	0/0:1,0:1:3:0,3,34	0/0:16,0:16:48:0,48,472	0/0:12,0:12:36:0,36,364	0/0:2,0:2:6:0,6,67	0/0:14,0:14:42:0,42,423	0/0:10,0:10:27:0,27,285	0/0:18,0:18:51:0,51,531	./.:.:.:.:.	0/0:9,0:9:27:0,27,264	0/0:3,0:3:9:0,9,90	0/0:4,0:4:12:0,12,126	0/0:12,0:12:36:0,36,356	0/0:12,0:12:36:0,36,338	0/0:22,0:22:63:0,63,632	0/0:1,0:1:3:0,3,32	0/0:20,0:20:57:0,57,563	0/0:14,0:14:39:0,39,401	0/0:2,0:2:6:0,6,65	0/0:3,0:3:9:0,9,90	0/0:21,0:21:57:0,57,590	0/0:1,0:1:3:0,3,29	0/0:4,0:4:12:0,12,114	0/0:6,0:6:18:0,18,182	./.:.:.:.:.	0/0:15,0:15:45:0,45,435	./.:.:.:.:.	0/0:8,0:8:24:0,24,235	0/0:9,0:9:24:0,24,243	0/0:9,0:9:27:0,27,266	0/0:1,0:1:3:0,3,31	./.:.:.:.:.	1/1:0,9:9:27:281,27,0	0/0:12,0:12:36:0,36,359	0/0:13,0:13:39:0,39,385	0/0:14,0:14:42:0,42,407	0/0:16,0:16:48:0,48,472	0/0:8,0:8:21:0,21,227	0/0:4,0:4:12:0,12,124	0/0:1,0:1:3:0,3,32	0/0:3,0:3:9:0,9,81	0/0:2,0:2:6:0,6,62	0/0:4,0:4:12:0,12,121	0/0:4,0:4:12:0,12,122	1/1:0,4:4:9:89,9,0	0/0:6,0:6:18:0,18,174	0/0:1,0:1:3:0,3,30	0/0:1,0:1:3:0,3,29	0/0:3,0:3:9:0,9,89	0/0:2,0:2:6:0,6,59	0/0:7,0:7:21:0,21,207	0/0:4,0:4:12:0,12,115	0/0:2,0:2:6:0,6,57	0/0:3,0:3:9:0,9,93	1/1:0,2:2:6:65,6,0	1/1:0,5:5:15:161,15,0	0/0:2,0:2:6:0,6,61	0/0:4,0:4:12:0,12,118	0/0:7,0:7:18:0,18,195	0/0:5,0:5:15:0,15,148	0/0:1,0:1:3:0,3,31	0/0:3,0:3:9:0,9,88	0/0:8,0:8:24:0,24,239	0/0:1,0:1:3:0,3,31	0/0:4,0:4:12:0,12,116	0/0:4,0:4:9:0,9,105	0/0:4,0:4:12:0,12,115	0/0:4,0:4:12:0,12,118	0/0:2,0:2:6:0,6,61	0/0:5,0:5:15:0,15,144	0/0:4,0:4:12:0,12,122	0/0:2,0:2:6:0,6,59	./.:.:.:.:.	0/0:3,0:3:9:0,9,90	0/0:6,0:6:18:0,18,186	0/0:4,0:4:12:0,12,115	./.:.:.:.:.	0/0:5,0:5:15:0,15,144	1/1:0,3:3:9:95,9,0	0/0:3,0:3:9:0,9,91	0/1:2,1:3:22:22,0,52	0/0:2,0:2:6:0,6,61	0/0:2,0:2:3:0,3,29	0/0:6,0:6:18:0,18,175	./.:.:.:.:.	0/0:3,0:3:9:0,9,89	0/0:3,0:3:9:0,9,90	0/0:4,0:4:12:0,12,121	0/0:4,0:4:12:0,12,127	0/0:2,0:2:6:0,6,61	0/0:3,0:3:9:0,9,92	1/1:0,4:4:12:124,12,0	0/0:5,0:5:15:0,15,148	0/0:4,0:4:12:0,12,118	0/0:6,0:6:18:0,18,174	0/0:1,0:1:3:0,3,32	0/0:3,0:3:9:0,9,92	0/0:2,0:2:6:0,6,63	0/0:9,0:9:27:0,27,272	0/0:3,0:3:9:0,9,89	1/1:0,3:3:9:93,9,0	0/1:1,6:7:10:164,0,10	0/0:3,0:3:9:0,9,92	0/0:5,0:5:15:0,15,147	0/0:3,0:3:9:0,9,89	0/0:5,0:5:15:0,15,153	0/0:6,0:6:18:0,18,168	0/0:3,0:3:9:0,9,90	0/0:6,0:6:18:0,18,180	0/0:2,0:2:6:0,6,61	0/0:6,0:6:18:0,18,178	0/0:3,0:3:9:0,9,91	0/0:5,0:5:15:0,15,153	0/0:6,0:6:18:0,18,180	0/0:3,0:3:9:0,9,86	0/0:8,0:8:24:0,24,229	0/0:4,0:4:12:0,12,118	0/0:3,0:3:9:0,9,89	0/0:1,0:1:3:0,3,30	./.:.:.:.:.	0/0:3,0:3:3:0,3,45	0/0:8,0:8:21:0,21,212	0/0:5,0:5:15:0,15,145	0/0:5,0:5:15:0,15,148	0/0:8,0:8:21:0,21,223	0/0:6,0:6:9:0,9,134	0/0:4,0:4:6:0,6,75	0/0:56,0:56:99:0,168,1770
chr0	160621061	.	T	C	16084.9	.	AC=191;AF=0.764;AN=250;BaseQRankSum=-5.436;DP=777;Dels=0.00;FS=2.383;HaplotypeScore=0.0645;InbreedingCoeff=0.6884;MLEAC=191;MLEAF=0.764;MQ=59.64;MQ0=0;MQRankSum=-0.745;QD=28.98;ReadPosRankSum=0.074	GT:AD:DP:GQ:PL	1/1:0,37:37:99:1167,111,0	1/1:1,14:15:15:404,15,0	1/1:0,9:9:27:279,27,0	1/1:0,35:35:99:1052,105,0	0/0:18,0:18:48:0,48,537	0/0:13,0:13:39:0,39,407	1/1:0,12:12:33:346,33,0	0/0:7,0:7:21:0,21,225	1/1:0,3:3:9:91,9,0	1/1:0,12:12:36:367,36,0	1/1:0,2:2:6:58,6,0	1/1:0,13:13:39:388,39,0	1/1:0,13:13:39:398,39,0	1/1:0,2:2:6:59,6,0	1/1:0,10:10:30:306,30,0	0/0:18,0:18:54:0,54,551	1/1:0,12:12:33:351,33,0	1/1:0,4:4:12:122,12,0	1/1:0,8:8:24:253,24,0	1/1:0,1:1:3:30,3,0	1/1:0,5:5:15:160,15,0	1/1:0,11:11:33:334,33,0	1/1:0,15:15:42:437,42,0	1/1:0,14:14:42:426,42,0	1/1:0,6:6:18:185,18,0	1/1:0,12:12:33:351,33,0	1/1:0,10:10:27:289,27,0	1/1:0,3:3:9:98,9,0	1/1:0,3:3:9:96,9,0	0/0:25,0:25:75:0,75,767	0/0:5,0:5:15:0,15,163	0/0:3,0:3:9:0,9,97	1/1:0,17:17:45:476,45,0	1/1:0,5:5:15:155,15,0	1/1:0,11:11:30:321,30,0	1/1:0,3:3:9:92,9,0	1/1:0,11:11:30:322,30,0	1/1:0,10:10:27:287,27,0	1/1:0,10:10:30:291,30,0	1/1:0,2:2:6:61,6,0	1/1:0,4:4:12:126,12,0	0/0:11,0:11:27:0,27,317	1/1:0,17:17:48:490,48,0	1/1:0,11:11:33:342,33,0	0/0:14,0:14:42:0,42,421	0/0:16,0:16:48:0,48,512	1/1:0,6:6:18:183,18,0	1/1:0,4:4:12:122,12,0	1/1:0,1:1:3:32,3,0	1/1:0,4:4:12:122,12,0	1/1:0,1:1:3:31,3,0	./.:.:.:.:.	1/1:0,1:1:3:31,3,0	./.:.:.:.:.	1/1:0,2:2:6:57,6,0	1/1:0,6:6:18:183,18,0	1/1:0,1:1:3:33,3,0	1/1:0,3:3:9:90,9,0	1/1:0,3:3:9:90,9,0	./.:.:.:.:.	1/1:0,1:1:3:29,3,0	1/1:0,4:4:12:113,12,0	1/1:0,10:10:30:302,30,0	1/1:0,2:2:6:60,6,0	1/1:0,8:8:24:241,24,0	1/1:0,2:2:6:56,6,0	1/1:0,4:4:12:120,12,0	1/1:0,2:2:6:57,6,0	1/1:0,2:2:6:57,6,0	1/1:0,2:2:6:63,6,0	1/1:0,1:1:3:31,3,0	0/0:10,0:10:30:0,30,308	1/1:0,4:4:12:122,12,0	1/1:0,3:3:9:88,9,0	1/1:0,6:6:18:183,18,0	1/1:0,1:1:3:30,3,0	0/0:3,0:3:9:0,9,94	./.:.:.:.:.	1/1:0,1:1:3:31,3,0	./.:.:.:.:.	./.:.:.:.:.	./.:.:.:.:.	1/1:0,3:3:9:93,9,0	0/0:4,0:4:12:0,12,124	0/0:4,0:4:12:0,12,118	1/1:0,5:5:15:151,15,0	0/0:2,0:2:6:0,6,66	1/1:0,3:3:9:92,9,0	./.:.:.:.:.	1/1:0,7:7:21:212,21,0	0/0:2,0:2:6:0,6,65	1/1:0,2:2:3:45,3,0	1/1:0,2:2:6:59,6,0	0/0:1,0:1:3:0,3,31	1/1:0,2:2:6:61,6,0	1/1:0,4:4:12:124,12,0	1/1:0,6:6:18:190,18,0	./.:.:.:.:.	1/1:0,2:2:6:62,6,0	1/1:0,3:3:9:89,9,0	1/1:0,9:9:27:271,27,0	1/1:0,1:1:3:32,3,0	1/1:0,4:4:12:122,12,0	0/1:1,1:2:24:24,0,26	1/1:0,1:1:3:31,3,0	1/1:0,4:4:12:126,12,0	0/0:6,0:6:18:0,18,197	0/0:6,0:6:18:0,18,182	1/1:0,2:2:6:63,6,0	1/1:0,1:1:3:31,3,0	1/1:0,7:7:21:214,21,0	1/1:0,2:2:6:63,6,0	1/1:0,3:3:9:92,9,0	./.:.:.:.:.	1/1:0,2:2:6:65,6,0	1/1:0,1:1:3:30,3,0	0/0:7,0:7:21:0,21,220	0/0:3,0:3:9:0,9,93	1/1:0,1:1:3:32,3,0	1/1:0,2:2:6:55,6,0	1/1:0,1:1:3:32,3,0	1/1:0,6:6:18:184,18,0	1/1:0,5:5:12:135,12,0	0/0:1,0:1:3:0,3,32	0/0:5,0:5:15:0,15,155	1/1:0,2:2:6:62,6,0	0/0:8,0:8:24:0,24,245	0/0:1,0:1:3:0,3,31	1/1:0,1:1:3:31,3,0	./.:.:.:.:.	1/1:0,2:2:3:45,3,0	./.:.:.:.:.	1/1:0,4:4:9:105,9,0	0/0:1,0:1:3:0,3,30	0/0:4,0:4:9:0,9,108	0/0:2,0:2:3:0,3,45	0/0:21,0:21:63:0,63,685
chr0	160621088	.	A	G	15681.8	.	AC=183;AF=0.726;AN=252;BaseQRankSum=-1.417;DP=777;Dels=0.00;FS=2.720;HaplotypeScore=0.0284;InbreedingCoeff=0.6869;MLEAC=182;MLEAF=0.722;MQ=59.71;MQ0=1;MQRankSum=-0.285;QD=28.99;ReadPosRankSum=-1.266	GT:AD:DP:GQ:PL	1/1:0,47:47:99:1460,141,0	1/1:0,14:14:39:404,39,0	1/1:0,12:12:36:380,36,0	1/1:0,36:36:99:1121,108,0	0/0:14,0:14:42:0,42,435	0/0:11,0:11:33:0,33,344	1/1:0,13:13:33:349,33,0	0/0:5,0:5:15:0,15,160	1/1:0,5:5:15:151,15,0	1/1:0,9:9:27:272,27,0	1/1:0,4:4:12:125,12,0	1/1:0,11:11:33:343,33,0	1/1:0,10:10:30:322,30,0	1/1:0,3:3:9:100,9,0	1/1:0,13:13:36:392,36,0	0/0:21,0:21:63:0,63,642	1/1:0,8:8:24:250,24,0	1/1:0,6:6:18:191,18,0	1/1:0,5:5:15:156,15,0	1/1:0,3:3:9:91,9,0	1/1:0,5:5:15:171,15,0	1/1:0,12:12:36:377,36,0	1/1:0,11:11:30:328,30,0	1/1:1,14:15:22:415,22,0	1/1:0,7:7:21:231,21,0	1/1:0,11:11:24:262,24,0	1/1:0,7:7:21:218,21,0	1/1:0,3:3:9:99,9,0	1/1:0,4:4:12:126,12,0	0/0:25,0:25:72:0,72,753	0/0:7,0:7:21:0,21,224	0/0:4,0:4:12:0,12,128	1/1:0,14:14:42:422,42,0	1/1:0,3:3:9:101,9,0	1/1:0,6:6:18:181,18,0	1/1:0,2:2:6:63,6,0	1/1:0,11:11:33:341,33,0	1/1:0,7:7:21:212,21,0	1/1:0,14:14:42:426,42,0	1/1:0,2:2:6:63,6,0	1/1:0,4:4:12:128,12,0	0/0:13,0:13:36:0,36,389	1/1:0,12:12:36:367,36,0	1/1:0,14:14:39:412,39,0	0/0:10,0:10:30:0,30,295	0/0:16,0:16:45:0,45,481	1/1:0,5:5:15:154,15,0	1/1:0,4:4:12:131,12,0	1/1:0,1:1:3:32,3,0	1/1:0,5:5:12:134,12,0	1/1:0,2:2:6:61,6,0	./.:.:.:.:.	1/1:0,1:1:3:31,3,0	1/1:0,1:1:3:32,3,0	1/1:0,1:1:3:34,3,0	0/0:7,0:7:21:0,21,223	1/1:0,4:4:9:90,9,0	1/1:0,7:7:21:215,21,0	1/1:0,3:3:9:99,9,0	1/1:0,3:3:9:100,9,0	1/1:0,1:1:3:32,3,0	1/1:0,3:3:9:96,9,0	1/1:0,9:9:27:270,27,0	1/1:0,1:1:3:33,3,0	0/0:11,0:11:30:0,30,329	1/1:0,2:2:6:58,6,0	0/0:5,0:5:15:0,15,158	1/1:0,2:2:6:67,6,0	1/1:0,3:3:9:95,9,0	1/1:0,2:2:6:57,6,0	1/1:0,1:1:3:31,3,0	0/0:6,0:6:18:0,18,185	1/1:0,2:2:6:65,6,0	1/1:0,2:2:6:61,6,0	1/1:0,6:6:18:193,18,0	1/1:0,1:1:3:33,3,0	0/0:3,0:3:9:0,9,96	./.:.:.:.:.	1/1:0,1:1:3:32,3,0	0/0:1,0:1:3:0,3,30	./.:.:.:.:.	./.:.:.:.:.	1/1:0,2:2:6:66,6,0	0/0:4,0:4:12:0,12,130	0/0:2,0:2:6:0,6,66	1/1:0,5:5:15:151,15,0	0/0:4,0:4:12:0,12,124	1/1:0,4:4:12:116,12,0	./.:.:.:.:.	1/1:0,9:9:27:267,27,0	0/0:3,0:3:9:0,9,97	./.:.:.:.:.	1/1:0,3:3:9:86,9,0	0/0:1,0:1:3:0,3,31	1/1:0,1:1:3:32,3,0	0/1:1,8:9:4:200,0,4	0/1:2,2:4:51:51,0,52	./.:.:.:.:.	1/1:0,1:1:3:32,3,0	1/1:0,3:3:9:97,9,0	1/1:0,10:10:30:303,30,0	1/1:0,1:1:3:30,3,0	1/1:0,3:3:9:94,9,0	0/1:1,1:2:25:28,0,25	1/1:0,2:2:6:67,6,0	1/1:0,4:4:12:126,12,0	0/0:6,0:6:18:0,18,184	0/0:5,0:5:15:0,15,157	1/1:0,1:1:3:28,3,0	1/1:0,1:1:3:33,3,0	1/1:0,7:7:18:185,18,0	1/1:0,1:1:3:28,3,0	1/1:0,4:4:12:122,12,0	1/1:0,1:1:3:30,3,0	1/1:0,3:3:9:94,9,0	1/1:0,1:1:3:33,3,0	0/0:7,0:7:21:0,21,224	0/0:3,0:3:9:0,9,95	./.:.:.:.:.	1/1:0,3:3:9:78,9,0	./.:.:.:.:.	1/1:0,6:6:18:176,18,0	1/1:0,6:6:15:173,15,0	0/0:1,0:1:3:0,3,31	0/0:8,0:8:24:0,24,240	1/1:0,1:1:3:30,3,0	0/0:5,0:5:15:0,15,154	0/0:2,0:2:6:0,6,61	1/1:0,1:1:3:32,3,0	./.:.:.:.:.	1/1:0,2:2:3:45,3,0	./.:.:.:.:.	1/1:0,4:4:9:107,9,0	0/0:1,0:1:3:0,3,24	0/0:4,0:4:9:0,9,108	0/0:2,0:2:3:0,3,45	0/0:19,0:19:57:0,57,624
chr0	160621143	.	C	T	4327.55	.	AC=59;AF=0.238;AN=248;BaseQRankSum=-4.830;DP=836;Dels=0.00;FS=0.312;HaplotypeScore=0.1164;InbreedingCoeff=0.6427;MLEAC=55;MLEAF=0.222;MQ=59.85;MQ0=0;MQRankSum=1.257;QD=23.65;ReadPosRankSum=0.320	GT:AD:DP:GQ:PL	0/0:50,0:50:99:0,150,1604	0/0:15,0:15:42:0,42,462	0/0:12,0:12:36:0,36,382	0/0:30,0:30:90:0,90,903	0/0:12,0:12:36:0,36,362	0/0:16,0:16:45:0,45,466	0/0:12,0:12:33:0,33,349	0/0:8,0:8:24:0,24,265	0/0:1,0:1:3:0,3,34	0/0:10,0:10:30:0,30,305	0/0:5,0:5:15:0,15,162	0/0:14,0:14:42:0,42,435	1/1:0,9:9:27:278,27,0	0/0:4,0:4:12:0,12,126	1/1:0,15:15:39:423,39,0	0/0:26,0:26:78:0,78,781	1/1:0,13:13:36:380,36,0	0/0:10,0:10:30:0,30,322	0/0:6,0:6:18:0,18,181	0/0:8,0:8:24:0,24,248	0/0:9,0:9:27:0,27,292	0/0:11,0:11:33:0,33,346	0/0:15,0:15:42:0,42,452	0/0:15,0:15:45:0,45,477	0/0:2,0:2:6:0,6,64	0/1:11,4:15:83:83,0,263	0/0:5,0:5:15:0,15,162	1/1:0,3:3:9:100,9,0	1/1:0,4:4:12:132,12,0	0/0:17,0:17:45:0,45,492	0/0:11,1:12:6:0,6,333	0/0:7,0:7:15:0,15,161	1/1:0,13:13:36:384,36,0	1/1:0,5:5:15:158,15,0	0/0:10,0:10:30:0,30,312	0/1:3,1:4:17:17,0,85	0/0:13,0:13:36:0,36,388	1/1:0,6:6:18:185,18,0	1/1:0,10:10:30:311,30,0	0/1:1,3:4:21:76,0,21	1/1:0,4:4:12:122,12,0	0/0:15,0:15:36:0,36,407	0/0:13,0:13:30:0,30,315	0/0:11,0:11:33:0,33,348	0/0:11,0:11:33:0,33,351	0/0:24,0:24:60:0,60,667	0/0:6,0:6:15:0,15,173	0/0:1,0:1:3:0,3,33	1/1:0,3:3:6:78,6,0	0/0:8,0:8:18:0,18,209	0/0:3,0:3:9:0,9,97	./.:.:.:.:.	0/0:1,0:1:3:0,3,32	./.:.:.:.:.	0/0:4,0:4:9:0,9,105	0/0:6,0:6:18:0,18,193	0/0:5,0:5:12:0,12,131	0/0:7,0:7:18:0,18,200	1/1:0,1:1:3:32,3,0	0/0:5,0:5:15:0,15,153	1/1:0,2:2:6:61,6,0	1/1:0,2:2:6:64,6,0	1/1:0,13:13:39:390,39,0	1/1:0,1:1:3:29,3,0	0/0:9,0:9:21:0,21,246	1/1:0,2:2:6:60,6,0	0/0:3,0:3:9:0,9,90	1/1:0,2:2:6:59,6,0	0/0:3,0:3:9:0,9,97	0/0:2,0:2:6:0,6,65	0/0:1,0:1:3:0,3,31	./.:.:.:.:.	0/0:1,0:1:3:0,3,30	0/0:2,0:2:6:0,6,62	0/0:6,0:6:15:0,15,171	0/0:1,0:1:3:0,3,31	0/0:3,0:3:9:0,9,93	./.:.:.:.:.	0/0:1,0:1:3:0,3,34	0/0:4,0:4:6:0,6,89	0/0:1,0:1:3:0,3,31	./.:.:.:.:.	0/0:4,0:4:12:0,12,133	0/0:6,0:6:15:0,15,168	./.:.:.:.:.	0/0:3,0:3:9:0,9,100	0/0:4,0:4:12:0,12,122	0/0:7,0:7:21:0,21,219	./.:.:.:.:.	1/1:0,7:7:21:217,21,0	0/0:4,0:4:12:0,12,126	1/1:0,3:3:9:95,9,0	0/0:5,0:5:15:0,15,156	./.:.:.:.:.	./.:.:.:.:.	0/1:1,8:9:2:213,0,2	0/0:5,0:5:15:0,15,165	./.:.:.:.:.	0/0:2,0:2:3:0,3,31	0/0:4,0:4:12:0,12,125	1/1:0,9:9:27:274,27,0	1/1:0,1:1:3:30,3,0	0/1:4,1:5:16:16,0,111	0/0:5,0:5:15:0,15,154	0/0:2,0:2:6:0,6,64	0/0:5,0:5:15:0,15,159	0/0:6,0:6:18:0,18,192	0/0:2,0:2:6:0,6,62	1/1:0,2:2:6:62,6,0	0/0:1,0:1:3:0,3,22	0/0:6,0:6:18:0,18,184	1/1:0,2:2:6:63,6,0	1/1:0,9:9:27:274,27,0	1/1:0,1:1:3:29,3,0	1/1:0,4:4:12:120,12,0	0/0:3,0:3:9:0,9,88	0/0:5,0:5:15:0,15,153	0/0:2,0:2:6:0,6,63	./.:.:.:.:.	0/0:2,0:2:6:0,6,60	0/0:2,0:2:6:0,6,65	0/0:5,0:5:15:0,15,155	0/0:3,0:3:9:0,9,94	./.:.:.:.:.	0/0:11,0:11:33:0,33,341	0/0:3,0:3:6:0,6,63	0/0:2,0:2:6:0,6,60	0/0:2,0:2:6:0,6,62	0/0:1,0:1:3:0,3,31	0/0:2,0:2:3:0,3,45	0/0:2,0:2:3:0,3,45	0/0:3,0:3:6:0,6,75	0/0:4,0:4:9:0,9,108	./.:.:.:.:.	0/0:4,0:4:9:0,9,106	0/0:2,0:2:3:0,3,45	0/0:11,0:11:33:0,33,380
chr0	160621520	.	C	A	18585.5	.	AC=187;AF=0.766;AN=244;BaseQRankSum=-2.273;DP=884;Dels=0.00;FS=2.256;HaplotypeScore=0.0870;InbreedingCoeff=0.7206;MLEAC=183;MLEAF=0.750;MQ=59.66;MQ0=0;MQRankSum=-1.180;QD=29.27;ReadPosRankSum=-1.898	GT:AD:DP:GQ:PL	1/1:0,62:62:99:2015,186,0	1/1:0,9:9:27:290,27,0	1/1:0,14:14:42:434,42,0	1/1:0,24:24:72:734,72,0	0/0:13,0:13:39:0,39,412	0/0:13,0:13:39:0,39,414	1/1:0,12:12:36:365,36,0	0/0:3,0:3:9:0,9,90	1/1:0,1:1:3:32,3,0	1/1:0,16:16:45:470,45,0	1/1:0,8:8:24:260,24,0	1/1:0,17:17:51:536,51,0	1/1:0,14:14:42:443,42,0	1/1:0,3:3:9:98,9,0	1/1:0,13:13:33:367,33,0	0/0:16,0:16:48:0,48,503	1/1:0,14:14:42:440,42,0	1/1:0,4:4:12:128,12,0	1/1:0,5:5:15:153,15,0	1/1:0,14:14:30:334,30,0	1/1:0,6:6:18:197,18,0	1/1:0,16:16:48:498,48,0	1/1:0,17:17:51:529,51,0	1/1:0,13:13:39:405,39,0	./.:.:.:.:.	1/1:0,9:9:27:277,27,0	1/1:0,2:2:3:45,3,0	1/1:0,8:8:24:258,24,0	1/1:0,1:1:3:32,3,0	0/0:29,0:29:87:0,87,904	0/0:9,1:10:1:0,1,261	0/0:2,0:2:6:0,6,70	1/1:0,27:27:72:788,72,0	1/1:0,1:1:3:30,3,0	1/1:0,8:8:24:250,24,0	1/1:0,2:2:6:65,6,0	1/1:0,19:19:57:589,57,0	1/1:0,7:7:21:220,21,0	1/1:0,13:13:39:411,39,0	1/1:0,2:2:6:64,6,0	1/1:0,3:3:9:98,9,0	0/0:15,0:15:45:0,45,475	1/1:0,15:15:42:450,42,0	1/1:0,13:13:33:361,33,0	0/0:19,0:19:48:0,48,541	0/0:20,0:20:54:0,54,599	1/1:0,10:10:30:317,30,0	1/1:0,2:2:6:67,6,0	./.:.:.:.:.	1/1:0,3:3:9:92,9,0	./.:.:.:.:.	1/1:0,2:2:6:63,6,0	1/1:0,6:6:15:168,15,0	1/1:0,1:1:3:32,3,0	1/1:0,1:1:3:31,3,0	1/1:0,7:7:21:217,21,0	1/1:0,3:3:9:89,9,0	1/1:0,5:5:15:158,15,0	1/1:0,4:4:12:117,12,0	1/1:0,2:2:6:63,6,0	./.:.:.:.:.	1/1:0,4:4:12:122,12,0	1/1:0,3:3:9:98,9,0	1/1:0,2:2:6:61,6,0	1/1:0,1:1:3:31,3,0	1/1:0,1:1:3:32,3,0	1/1:0,4:4:12:121,12,0	1/1:0,6:6:18:195,18,0	1/1:0,3:3:9:99,9,0	./.:.:.:.:.	1/1:0,2:2:6:63,6,0	0/0:2,0:2:6:0,6,61	1/1:0,2:2:6:59,6,0	1/1:0,5:5:15:159,15,0	1/1:0,8:8:24:255,24,0	./.:.:.:.:.	./.:.:.:.:.	1/1:0,2:2:6:65,6,0	./.:.:.:.:.	0/0:5,0:5:15:0,15,164	1/1:0,2:2:6:62,6,0	1/1:0,3:3:9:96,9,0	1/1:0,2:2:6:63,6,0	0/0:3,0:3:9:0,9,97	0/0:5,0:5:15:0,15,156	1/1:0,3:3:9:95,9,0	0/0:5,0:6:15:0,15,158	1/1:0,5:5:15:152,15,0	0/0:6,0:6:18:0,18,186	1/1:0,10:10:30:306,30,0	0/0:1,0:1:3:0,3,32	1/1:0,2:2:6:63,6,0	1/1:0,2:2:6:65,6,0	0/0:2,0:2:6:0,6,67	./.:.:.:.:.	1/1:0,2:2:6:65,6,0	1/1:0,6:6:18:198,18,0	1/1:0,1:1:3:34,3,0	1/1:0,1:1:3:30,3,0	1/1:0,4:4:12:122,12,0	1/1:0,6:6:18:185,18,0	./.:.:.:.:.	1/1:0,3:3:9:95,9,0	0/1:1,3:4:19:80,0,19	./.:.:.:.:.	1/1:0,3:3:9:90,9,0	0/0:4,0:4:12:0,12,127	0/0:8,0:8:24:0,24,252	1/1:0,4:4:12:125,12,0	1/1:0,9:9:27:270,27,0	1/1:0,6:6:18:191,18,0	1/1:0,4:4:12:128,12,0	1/1:0,7:7:21:217,21,0	1/1:0,5:5:15:157,15,0	1/1:0,4:4:12:125,12,0	1/1:0,5:5:15:161,15,0	./.:.:.:.:.	0/0:4,0:4:12:0,12,126	1/1:0,1:1:3:31,3,0	1/1:0,3:3:6:75,6,0	1/1:0,3:3:9:92,9,0	1/1:0,4:4:12:122,12,0	1/1:0,6:6:18:189,18,0	0/0:3,0:3:9:0,9,93	./.:.:.:.:.	1/1:0,4:4:12:126,12,0	0/0:5,0:5:15:0,15,161	0/0:3,0:3:9:0,9,97	1/1:0,2:2:6:63,6,0	./.:.:.:.:.	1/1:0,2:2:3:45,3,0	0/0:2,0:2:3:0,3,45	1/1:0,6:6:15:171,15,0	0/0:6,0:6:9:0,9,134	./.:.:.:.:.	0/0:4,0:4:6:0,6,89	0/0:40,0:40:99:0,120,1300
chr0	160621879	.	C	A	21572.2	.	AC=200;AF=0.775;AN=258;BaseQRankSum=-7.083;DP=974;Dels=0.00;FS=7.442;HaplotypeScore=0.0860;InbreedingCoeff=0.7093;MLEAC=196;MLEAF=0.760;MQ=59.81;MQ0=0;MQRankSum=0.006;QD=28.88;ReadPosRankSum=1.002	GT:AD:DP:GQ:PL	1/1:0,50:50:99:1625,150,0	1/1:0,13:13:39:399,39,0	1/1:0,19:19:57:596,57,0	1/1:0,39:39:99:1215,117,0	0/0:13,0:13:36:0,36,404	0/0:14,0:14:39:0,39,434	1/1:0,13:13:39:394,39,0	0/0:3,0:3:9:0,9,106	1/1:0,2:2:6:67,6,0	1/1:0,16:16:39:447,39,0	1/1:0,1:1:3:30,3,0	1/1:0,18:18:51:545,51,0	1/1:0,12:12:36:383,36,0	./.:.:.:.:.	1/1:0,13:13:36:385,36,0	0/0:22,0:22:66:0,66,711	1/1:0,22:22:57:642,57,0	./.:.:.:.:.	1/1:0,5:5:15:156,15,0	1/1:0,16:16:48:478,48,0	1/1:0,3:3:9:96,9,0	1/1:0,14:14:36:383,36,0	1/1:0,22:22:63:660,63,0	1/1:0,18:18:54:573,54,0	./.:.:.:.:.	1/1:0,23:23:66:701,66,0	1/1:0,21:21:60:647,60,0	1/1:0,5:5:15:156,15,0	1/1:0,3:3:9:95,9,0	0/0:20,0:20:57:0,57,628	0/0:3,0:4:9:0,9,97	0/1:4,1:5:17:17,0,117	1/1:0,23:23:63:667,63,0	1/1:0,4:4:12:128,12,0	1/1:0,15:15:45:466,45,0	1/1:0,4:4:9:92,9,0	1/1:0,19:19:54:572,54,0	1/1:0,13:13:36:389,36,0	1/1:0,8:8:24:251,24,0	1/1:0,4:4:12:132,12,0	1/1:0,4:4:12:126,12,0	0/0:18,0:18:51:0,51,571	1/1:0,23:23:69:709,69,0	1/1:0,12:12:36:371,36,0	0/0:20,0:20:60:0,60,655	0/0:22,0:22:63:0,63,693	1/1:0,13:13:36:410,36,0	1/1:0,2:2:6:67,6,0	1/1:0,1:1:3:32,3,0	1/1:0,5:5:15:161,15,0	1/1:0,2:2:6:61,6,0	1/1:0,3:3:9:98,9,0	1/1:0,5:5:15:158,15,0	1/1:0,6:6:18:190,18,0	1/1:0,5:5:12:130,12,0	1/1:0,1:1:3:30,3,0	1/1:0,3:3:9:91,9,0	1/1:0,5:5:15:148,15,0	./.:.:.:.:.	1/1:0,5:5:15:159,15,0	1/1:0,1:1:3:32,3,0	1/1:0,1:1:3:32,3,0	1/1:0,4:4:12:125,12,0	1/1:0,2:2:6:64,6,0	1/1:0,4:4:12:122,12,0	./.:.:.:.:.	1/1:0,4:4:12:124,12,0	1/1:0,1:1:3:31,3,0	1/1:0,5:5:15:160,15,0	1/1:0,1:1:3:30,3,0	1/1:0,2:2:6:61,6,0	0/0:4,0:4:12:0,12,126	1/1:0,4:4:12:130,12,0	1/1:0,6:6:15:173,15,0	1/1:0,4:4:12:132,12,0	1/1:0,6:6:18:189,18,0	0/0:1,0:1:3:0,3,34	1/1:0,4:4:12:122,12,0	1/1:0,1:1:3:33,3,0	0/0:6,0:6:15:0,15,171	1/1:0,3:3:9:94,9,0	1/1:0,6:6:18:187,18,0	1/1:0,5:5:15:156,15,0	0/0:2,0:2:6:0,6,64	./.:.:.:.:.	1/1:0,3:3:9:92,9,0	0/0:6,0:6:18:0,18,193	1/1:0,5:5:15:151,15,0	0/0:3,0:3:9:0,9,95	1/1:0,9:9:27:285,27,0	./.:.:.:.:.	1/1:0,4:4:12:125,12,0	1/1:0,5:5:15:161,15,0	0/0:1,0:1:3:0,3,30	1/1:0,1:1:3:33,3,0	1/1:0,1:1:3:33,3,0	1/1:0,4:4:12:122,12,0	1/1:0,1:1:3:33,3,0	1/1:0,3:3:9:95,9,0	1/1:0,2:2:6:63,6,0	1/1:0,7:7:21:220,21,0	1/1:0,2:2:6:62,6,0	1/1:0,5:5:15:154,15,0	0/1:5,1:6:17:17,0,120	1/1:0,5:5:12:139,12,0	1/1:0,9:9:27:281,27,0	0/0:4,0:4:12:0,12,130	0/0:5,0:5:9:0,9,125	1/1:0,1:1:3:31,3,0	1/1:0,10:10:27:289,27,0	1/1:0,10:10:30:318,30,0	1/1:0,1:1:3:31,3,0	1/1:0,4:4:12:122,12,0	1/1:0,2:2:6:63,6,0	1/1:0,5:5:15:159,15,0	1/1:0,4:4:12:124,12,0	0/0:3,0:3:9:0,9,100	./.:.:.:.:.	1/1:0,6:6:18:190,18,0	1/1:0,3:3:9:95,9,0	1/1:0,1:1:3:32,3,0	1/1:0,2:2:6:63,6,0	1/1:0,5:5:15:156,15,0	0/0:6,0:6:18:0,18,197	0/0:4,0:4:12:0,12,129	1/1:0,6:6:18:186,18,0	0/0:7,0:7:15:0,15,185	0/0:2,0:2:6:0,6,65	1/1:0,3:3:6:76,6,0	1/1:0,4:4:6:89,6,0	1/1:0,2:2:3:45,3,0	0/0:3,0:3:6:0,6,75	1/1:0,4:4:9:106,9,0	0/0:6,0:6:12:0,12,139	0/0:2,0:2:6:0,6,65	0/0:5,0:5:9:0,9,121	0/0:21,0:21:63:0,63,709
chr0	160622728	.	A	G	15184.8	.	AC=185;AF=0.746;AN=248;BaseQRankSum=-5.972;DP=714;Dels=0.00;FS=4.093;HaplotypeScore=0.1006;InbreedingCoeff=0.6660;MLEAC=185;MLEAF=0.746;MQ=59.59;MQ0=1;MQRankSum=-0.229;QD=28.22;ReadPosRankSum=-0.288	GT:AD:DP:GQ:PL	1/1:0,47:47:99:1466,141,0	1/1:0,16:16:48:480,48,0	1/1:0,9:9:27:268,27,0	1/1:0,23:23:63:677,63,0	0/0:8,0:8:18:0,18,200	0/0:8,0:8:24:0,24,242	1/1:0,10:10:30:312,30,0	0/0:1,0:1:3:0,3,32	1/1:0,1:1:3:27,3,0	1/1:0,12:12:36:361,36,0	1/1:0,1:1:3:31,3,0	1/1:0,11:11:30:324,30,0	1/1:0,13:13:39:386,39,0	./.:.:.:.:.	1/1:0,14:14:42:428,42,0	0/0:15,0:15:42:0,42,450	1/1:0,16:16:48:483,48,0	1/1:0,3:3:9:99,9,0	1/1:0,14:14:30:369,30,0	1/1:0,7:7:18:197,18,0	1/1:0,3:3:9:97,9,0	1/1:0,13:14:39:384,39,0	1/1:0,10:10:30:296,30,0	1/1:0,19:19:48:517,48,0	1/1:0,1:1:3:30,3,0	1/1:0,7:7:21:211,21,0	1/1:0,12:12:33:336,33,0	1/1:0,4:4:12:124,12,0	1/1:0,2:2:6:64,6,0	0/0:11,0:11:27:0,27,316	0/1:3,1:4:20:20,0,83	0/0:3,0:3:9:0,9,98	1/1:0,11:11:27:302,27,0	1/1:0,2:2:6:65,6,0	1/1:0,8:8:21:223,21,0	1/1:0,1:1:3:33,3,0	1/1:0,11:11:33:334,33,0	1/1:0,3:3:9:95,9,0	1/1:0,12:12:36:367,36,0	1/1:0,1:1:3:33,3,0	1/1:0,3:3:9:97,9,0	0/0:12,0:12:27:0,27,323	1/1:0,16:16:45:469,45,0	1/1:0,8:8:24:249,24,0	0/0:15,0:15:42:0,42,449	0/0:7,0:7:21:0,21,227	1/1:0,8:8:21:234,21,0	1/1:0,4:4:12:130,12,0	0/1:1,1:2:24:24,0,24	1/1:0,5:5:15:151,15,0	./.:.:.:.:.	1/1:0,5:5:12:137,12,0	1/1:0,4:4:9:107,9,0	1/1:0,3:3:9:93,9,0	1/1:0,1:1:3:32,3,0	1/1:0,4:4:12:122,12,0	1/1:0,1:1:3:30,3,0	1/1:0,4:4:9:103,9,0	./.:.:.:.:.	1/1:0,3:3:9:86,9,0	1/1:0,1:1:3:27,3,0	./.:.:.:.:.	1/1:0,4:4:12:126,12,0	1/1:0,5:5:15:149,15,0	1/1:0,3:3:9:93,9,0	1/1:0,2:2:6:61,6,0	./.:.:.:.:.	1/1:0,2:2:6:61,6,0	1/1:0,1:1:3:30,3,0	1/1:0,1:1:3:30,3,0	1/1:0,2:2:6:59,6,0	0/0:2,0:2:6:0,6,61	1/1:0,3:3:9:89,9,0	1/1:0,3:3:9:93,9,0	1/1:0,1:1:3:29,3,0	1/1:0,4:4:12:120,12,0	0/0:5,0:5:15:0,15,150	1/1:0,5:5:12:140,12,0	./.:.:.:.:.	0/0:7,0:7:21:0,21,219	1/1:0,3:3:6:77,6,0	1/1:0,1:1:3:30,3,0	./.:.:.:.:.	0/0:5,0:5:12:0,12,138	0/0:3,0:3:9:0,9,94	1/1:0,7:7:21:221,21,0	0/0:6,0:6:18:0,18,191	1/1:0,1:1:3:32,3,0	0/0:2,0:2:6:0,6,61	1/1:0,3:3:9:97,9,0	0/0:3,0:3:9:0,9,92	1/1:0,1:1:3:31,3,0	1/1:0,1:1:3:29,3,0	0/0:4,0:4:12:0,12,126	./.:.:.:.:.	0/1:1,2:3:24:50,0,24	1/1:0,5:5:15:153,15,0	1/1:0,2:2:6:59,6,0	1/1:0,3:3:9:91,9,0	1/1:0,6:6:18:179,18,0	1/1:0,3:3:9:90,9,0	1/1:0,1:1:3:32,3,0	1/1:0,1:1:3:29,3,0	0/0:1,0:1:3:0,3,32	1/1:0,1:1:3:30,3,0	1/1:0,9:9:24:261,24,0	0/0:5,0:5:15:0,15,161	0/0:5,0:5:15:0,15,158	1/1:0,2:2:6:61,6,0	./.:.:.:.:.	1/1:0,1:1:3:29,3,0	1/1:0,2:2:6:63,6,0	1/1:0,6:6:18:178,18,0	1/1:0,4:4:12:118,12,0	1/1:0,9:9:21:235,21,0	1/1:0,5:5:15:152,15,0	0/0:3,0:3:9:0,9,93	0/0:2,0:2:6:0,6,59	./.:.:.:.:.	1/1:0,3:3:6:74,6,0	1/1:0,6:6:18:180,18,0	1/1:0,3:3:9:92,9,0	1/1:0,5:5:15:155,15,0	0/0:3,0:3:9:0,9,92	0/0:8,0:8:21:0,21,231	1/1:0,2:2:6:58,6,0	0/0:6,0:6:18:0,18,192	0/0:4,0:4:12:0,12,122	1/1:0,3:3:9:89,9,0	1/1:0,4:4:6:89,6,0	1/1:0,2:2:3:29,3,0	0/0:3,0:3:6:0,6,75	./.:.:.:.:.	./.:.:.:.:.	./.:.:.:.:.	0/0:3,0:3:9:0,9,93	0/0:16,0:16:48:0,48,539
chr0	160622787	.	T	C	15280.2	.	AC=192;AF=0.750;AN=256;BaseQRankSum=2.277;DP=705;Dels=0.00;FS=0.998;HaplotypeScore=0.1774;InbreedingCoeff=0.6471;MLEAC=194;MLEAF=0.758;MQ=59.06;MQ0=3;MQRankSum=-0.074;QD=28.78;ReadPosRankSum=0.070	GT:AD:DP:GQ:PL	1/1:0,46:46:99:1505,138,0	1/1:0,18:18:51:533,51,0	1/1:0,17:17:42:471,42,0	1/1:1,34:35:93:1009,93,0	0/0:9,0:9:27:0,27,267	0/0:7,0:7:21:0,21,221	1/1:0,12:12:36:379,36,0	./.:.:.:.:.	1/1:0,1:1:3:34,3,0	1/1:0,14:14:39:415,39,0	./.:.:.:.:.	1/1:0,7:7:21:228,21,0	1/1:0,8:8:24:256,24,0	1/1:0,1:1:3:33,3,0	1/1:0,10:10:30:318,30,0	0/0:14,0:14:36:0,36,388	1/1:0,7:7:21:222,21,0	1/1:0,4:4:12:134,12,0	1/1:0,3:3:9:98,9,0	1/1:0,2:2:6:64,6,0	1/1:0,1:1:3:32,3,0	1/1:0,15:15:36:397,36,0	1/1:0,10:10:30:312,30,0	1/1:0,12:12:36:372,36,0	./.:.:.:.:.	1/1:0,10:10:30:310,30,0	1/1:0,9:9:21:232,21,0	1/1:0,1:1:3:34,3,0	1/1:0,2:2:6:67,6,0	0/0:10,0:10:24:0,24,273	0/1:6,1:7:15:15,0,147	0/0:3,0:3:9:0,9,97	1/1:0,8:8:18:205,18,0	1/1:0,1:1:3:33,3,0	1/1:0,8:8:24:260,24,0	1/1:0,1:1:3:32,3,0	1/1:0,14:14:39:433,39,0	1/1:0,4:4:12:128,12,0	1/1:0,11:11:33:342,33,0	1/1:0,3:3:6:78,6,0	1/1:0,1:1:3:32,3,0	0/0:18,0:18:45:0,45,508	1/1:0,10:10:30:321,30,0	1/1:0,13:13:36:403,36,0	0/0:13,0:13:39:0,39,401	0/0:10,0:10:30:0,30,306	1/1:0,10:10:27:294,27,0	1/1:0,3:3:9:97,9,0	./.:.:.:.:.	1/1:0,4:4:12:124,12,0	1/1:0,2:2:6:61,6,0	1/1:0,3:3:9:95,9,0	./.:.:.:.:.	1/1:0,2:2:6:68,6,0	1/1:0,2:2:6:63,6,0	1/1:0,4:4:12:126,12,0	1/1:0,3:3:9:92,9,0	1/1:0,5:5:12:139,12,0	1/1:0,1:1:3:31,3,0	./.:.:.:.:.	1/1:0,2:2:3:32,3,0	1/1:0,3:3:6:74,6,0	1/1:0,6:6:18:188,18,0	1/1:0,1:1:3:32,3,0	1/1:0,7:7:18:184,18,0	1/1:0,4:4:12:126,12,0	1/1:0,1:1:3:31,3,0	1/1:0,4:4:12:130,12,0	1/1:0,1:1:3:28,3,0	1/1:0,1:1:3:32,3,0	./.:.:.:.:.	0/0:2,0:2:6:0,6,61	1/1:0,2:2:6:62,6,0	1/1:0,4:4:12:128,12,0	./.:.:.:.:.	1/1:0,2:2:6:65,6,0	0/0:2,0:2:6:0,6,58	1/1:0,5:5:15:156,15,0	1/1:0,2:2:6:63,6,0	0/0:6,0:6:18:0,18,186	1/1:0,1:1:3:34,3,0	1/1:0,1:1:3:31,3,0	1/1:0,4:4:12:134,12,0	0/0:3,0:3:9:0,9,97	0/0:3,0:3:9:0,9,93	1/1:0,3:3:9:97,9,0	0/0:5,0:5:15:0,15,157	1/1:0,3:3:9:97,9,0	0/0:3,0:3:9:0,9,89	1/1:0,4:4:12:130,12,0	0/0:4,0:4:12:0,12,122	1/1:0,1:1:3:30,3,0	1/1:0,4:4:12:122,12,0	0/0:1,0:1:3:0,3,32	1/1:0,1:1:3:32,3,0	0/1:2,4:6:44:112,0,44	1/1:0,4:4:12:120,12,0	1/1:0,1:1:3:31,3,0	1/1:0,7:7:18:185,18,0	1/1:0,6:6:18:196,18,0	1/1:0,4:4:12:128,12,0	1/1:0,1:1:3:31,3,0	1/1:0,2:2:6:62,6,0	0/0:1,0:1:3:0,3,31	1/1:0,2:2:6:63,6,0	1/1:0,4:4:12:129,12,0	0/0:4,0:4:12:0,12,115	0/0:4,0:4:12:0,12,126	1/1:0,3:3:9:96,9,0	./.:.:.:.:.	1/1:0,4:4:9:105,9,0	1/1:0,3:3:9:97,9,0	1/1:0,7:7:18:191,18,0	1/1:0,4:4:12:130,12,0	1/1:0,6:6:15:161,15,0	1/1:0,4:4:12:130,12,0	0/0:2,0:2:6:0,6,65	0/0:4,0:4:12:0,12,124	1/1:0,1:1:3:30,3,0	1/1:0,3:3:6:75,6,0	1/1:0,3:3:9:97,9,0	1/1:0,3:3:9:95,9,0	1/1:0,7:7:21:221,21,0	0/0:2,0:2:6:0,6,62	0/0:3,0:3:9:0,9,91	1/1:0,4:4:12:114,12,0	0/0:3,0:3:9:0,9,94	0/0:10,0:10:30:0,30,297	1/1:0,3:3:9:92,9,0	1/1:0,3:3:3:45,3,0	1/1:0,2:2:3:45,3,0	0/0:2,0:3:3:0,3,45	1/1:0,2:2:3:45,3,0	0/0:4,0:4:6:0,6,76	0/0:2,0:2:3:0,3,45	0/0:1,0:1:3:0,3,32	0/0:18,0:18:48:0,48,542
chr0	160623676	.	A	G	23944.4	.	AC=208;AF=0.765;AN=272;BaseQRankSum=3.292;DP=1036;Dels=0.00;FS=1.507;HaplotypeScore=0.0899;InbreedingCoeff=0.6644;MLEAC=214;MLEAF=0.787;MQ=59.70;MQ0=0;MQRankSum=-0.062;QD=29.16;ReadPosRankSum=-1.087	GT:AD:DP:GQ:PL	1/1:0,62:62:99:1940,186,0	1/1:0,19:19:57:597,57,0	1/1:0,17:17:48:515,48,0	1/1:0,50:50:99:1533,150,0	0/0:14,0:14:42:0,42,428	0/0:16,0:16:39:0,39,433	1/1:0,26:26:69:748,69,0	0/0:3,0:3:9:0,9,97	1/1:0,3:3:9:96,9,0	1/1:0,17:17:48:504,48,0	1/1:0,4:4:12:128,12,0	1/1:0,18:18:54:559,54,0	1/1:0,17:17:51:529,51,0	1/1:0,1:1:3:32,3,0	1/1:0,15:15:42:452,42,0	0/0:21,0:21:63:0,63,650	1/1:0,19:19:54:575,54,0	1/1:0,1:1:3:32,3,0	1/1:0,10:10:27:290,27,0	1/1:0,12:12:30:325,30,0	1/1:0,2:2:6:65,6,0	1/1:0,17:17:48:495,48,0	1/1:0,12:12:36:378,36,0	1/1:0,20:20:57:583,57,0	1/1:0,5:5:15:161,15,0	1/1:0,18:18:54:556,54,0	1/1:0,17:17:51:523,51,0	1/1:0,7:7:21:220,21,0	1/1:0,5:5:15:162,15,0	0/0:29,0:29:87:0,87,853	0/0:1,0:1:3:0,3,32	0/1:5,1:6:14:14,0,143	1/1:0,17:17:51:524,51,0	1/1:0,3:3:9:98,9,0	1/1:0,14:14:42:437,42,0	1/1:0,5:5:15:165,15,0	1/1:0,22:22:66:689,66,0	1/1:0,11:11:30:317,30,0	1/1:0,12:12:36:371,36,0	1/1:0,1:1:3:29,3,0	1/1:0,2:2:6:63,6,0	0/0:11,0:11:33:0,33,346	1/1:0,23:23:66:697,66,0	1/1:0,24:24:63:704,63,0	0/0:14,0:14:39:0,39,406	0/0:18,0:18:54:0,54,547	1/1:0,13:13:33:365,33,0	1/1:0,8:8:24:264,24,0	0/1:2,1:3:23:23,0,47	1/1:0,12:12:30:331,30,0	1/1:0,3:3:6:73,6,0	1/1:0,4:4:12:123,12,0	1/1:0,3:3:9:97,9,0	1/1:0,3:3:6:74,6,0	1/1:0,5:5:15:152,15,0	1/1:0,2:2:6:63,6,0	1/1:0,2:2:6:61,6,0	1/1:0,5:5:15:152,15,0	1/1:0,1:1:3:31,3,0	1/1:0,4:4:12:126,12,0	1/1:0,2:2:3:45,3,0	1/1:0,2:2:6:53,6,0	1/1:0,6:6:18:178,18,0	1/1:0,9:9:27:292,27,0	1/1:0,3:3:9:93,9,0	1/1:0,2:2:6:64,6,0	1/1:0,3:3:9:96,9,0	1/1:0,4:4:12:128,12,0	1/1:0,4:4:12:124,12,0	1/1:0,2:2:6:63,6,0	1/1:0,2:2:6:60,6,0	0/0:5,0:5:15:0,15,151	1/1:0,6:6:18:185,18,0	1/1:0,3:3:9:95,9,0	1/1:0,2:2:3:45,3,0	1/1:0,3:3:9:88,9,0	0/0:5,0:5:9:0,9,123	1/1:0,5:5:15:156,15,0	1/1:0,2:2:6:57,6,0	0/0:2,0:2:6:0,6,57	1/1:0,2:2:6:61,6,0	./.:.:.:.:.	1/1:0,3:3:9:97,9,0	0/0:2,0:2:6:0,6,60	0/0:5,0:5:15:0,15,148	1/1:0,3:3:9:96,9,0	0/0:1,0:1:3:0,3,31	1/1:0,4:4:12:130,12,0	0/0:2,0:2:6:0,6,60	1/1:0,9:9:27:287,27,0	0/0:1,0:1:3:0,3,29	1/1:0,3:3:9:89,9,0	1/1:0,4:4:12:125,12,0	0/0:2,0:2:6:0,6,61	1/1:0,6:6:18:189,18,0	1/1:0,2:2:6:61,6,0	0/1:1,7:8:7:199,0,7	1/1:0,2:2:6:64,6,0	1/1:0,2:2:6:60,6,0	1/1:0,3:3:9:90,9,0	1/1:0,7:7:21:223,21,0	1/1:0,3:3:6:78,6,0	1/1:0,5:5:15:150,15,0	1/1:0,1:1:3:30,3,0	1/1:0,1:1:3:31,3,0	1/1:0,3:3:9:91,9,0	0/0:8,0:8:24:0,24,251	0/0:7,0:7:18:0,18,182	1/1:0,2:2:6:68,6,0	1/1:0,8:8:24:241,24,0	1/1:0,4:4:12:121,12,0	1/1:0,2:2:6:70,6,0	1/1:0,5:5:15:158,15,0	1/1:0,8:8:24:250,24,0	1/1:0,3:3:9:94,9,0	1/1:0,2:2:6:61,6,0	0/0:3,0:3:9:0,9,95	0/0:2,0:2:6:0,6,58	1/1:0,6:6:15:167,15,0	1/1:0,6:6:18:184,18,0	1/1:0,4:4:12:122,12,0	1/1:0,12:12:36:373,36,0	1/1:0,5:5:15:151,15,0	0/1:6,1:7:8:8,0,160	0/0:7,0:7:21:0,21,210	1/1:0,5:5:15:147,15,0	0/0:4,0:4:12:0,12,126	0/0:3,0:3:9:0,9,95	1/1:0,1:1:3:32,3,0	1/1:0,2:2:6:62,6,0	1/1:0,2:2:6:61,6,0	0/0:2,0:2:3:0,3,45	1/1:0,4:4:6:89,6,0	0/0:2,0:2:3:0,3,45	0/0:2,0:2:3:0,3,45	0/0:2,0:2:3:0,3,45	0/0:21,0:21:63:0,63,667
chr0	160623743	.	G	A	5259.53	.	AC=63;AF=0.237;AN=266;BaseQRankSum=-4.670;DP=1028;Dels=0.00;FS=5.293;HaplotypeScore=0.0867;InbreedingCoeff=0.6699;MLEAC=61;MLEAF=0.229;MQ=59.48;MQ0=0;MQRankSum=0.071;QD=24.58;ReadPosRankSum=0.758	GT:AD:DP:GQ:PL	0/0:78,0:78:99:0,235,2504	0/0:16,0:16:48:0,48,505	0/0:19,0:19:48:0,48,558	0/0:51,0:51:99:0,153,1589	0/0:13,0:13:39:0,39,407	0/0:17,0:17:45:0,45,501	0/0:18,0:18:54:0,54,568	0/0:3,0:3:9:0,9,100	0/0:6,0:6:18:0,18,190	0/0:18,0:18:51:0,51,568	0/0:8,0:8:24:0,24,264	0/0:19,0:19:57:0,57,616	1/1:0,9:9:24:268,24,0	./.:.:.:.:.	1/1:0,13:13:39:405,39,0	0/0:25,0:25:75:0,75,777	1/1:0,12:12:36:374,36,0	0/0:1,0:1:3:0,3,33	0/0:12,0:12:36:0,36,389	0/0:4,0:4:12:0,12,122	0/0:6,0:6:18:0,18,203	0/0:11,0:11:27:0,27,315	0/0:15,0:15:42:0,42,466	0/0:17,0:17:45:0,45,500	0/0:2,0:2:6:0,6,66	0/1:8,9:17:99:231,0,208	0/0:24,0:24:66:0,66,724	1/1:0,4:4:12:126,12,0	1/1:0,6:6:18:195,18,0	0/0:19,0:19:48:0,48,552	0/0:4,0:4:12:0,12,131	0/0:6,0:6:18:0,18,204	1/1:0,16:16:48:489,48,0	1/1:0,10:10:30:314,30,0	0/0:13,0:13:39:0,39,410	0/1:7,1:8:5:5,0,206	0/0:22,0:22:66:0,66,700	1/1:0,12:12:36:367,36,0	1/1:0,11:11:30:325,30,0	1/1:0,3:3:9:95,9,0	1/1:0,4:4:12:130,12,0	0/0:11,0:11:33:0,33,347	0/0:20,0:20:54:0,54,603	0/0:22,0:22:51:0,51,614	0/0:11,0:11:33:0,33,346	0/0:23,0:23:66:0,66,725	0/0:10,0:10:27:0,27,303	0/0:6,0:6:18:0,18,190	0/1:3,1:4:22:22,0,70	0/0:4,0:4:12:0,12,131	./.:.:.:.:.	0/0:6,0:6:18:0,18,192	0/0:3,0:3:9:0,9,97	0/0:1,0:1:3:0,3,32	0/0:1,0:1:3:0,3,32	0/0:4,0:4:12:0,12,119	0/0:5,0:5:15:0,15,157	0/0:9,0:9:24:0,24,269	1/1:0,1:1:3:31,3,0	0/0:5,0:5:12:0,12,136	1/1:0,1:1:3:30,3,0	1/1:0,2:2:6:59,6,0	1/1:0,4:4:12:121,12,0	1/1:0,8:8:24:250,24,0	0/0:4,0:4:12:0,12,130	1/1:0,2:2:6:63,6,0	0/0:1,0:1:3:0,3,32	1/1:0,4:4:12:124,12,0	0/0:5,0:5:15:0,15,153	0/0:3,0:3:9:0,9,95	0/0:3,0:3:9:0,9,98	0/0:4,0:4:12:0,12,116	0/0:6,0:6:18:0,18,195	0/0:5,0:5:15:0,15,160	0/0:4,0:4:9:0,9,110	0/0:4,0:4:12:0,12,125	0/0:2,0:2:6:0,6,63	0/0:2,0:2:6:0,6,65	0/0:3,0:3:9:0,9,89	./.:.:.:.:.	0/0:3,0:3:9:0,9,95	0/0:1,0:1:3:0,3,31	0/0:2,0:2:6:0,6,67	0/0:3,0:3:9:0,9,86	0/0:1,0:1:3:0,3,30	0/0:7,0:7:21:0,21,230	0/0:5,0:5:15:0,15,154	0/1:3,1:4:19:19,0,85	0/0:2,0:2:6:0,6,67	1/1:0,2:2:6:61,6,0	0/0:3,0:3:9:0,9,95	1/1:0,2:2:6:64,6,0	0/0:5,0:5:15:0,15,158	0/0:1,0:1:3:0,3,34	1/1:0,4:4:12:128,12,0	1/1:0,1:1:3:32,3,0	0/0:8,0:8:24:0,24,268	0/0:1,0:1:3:0,3,31	./.:.:.:.:.	0/0:2,0:2:6:0,6,65	1/1:0,8:8:24:246,24,0	1/1:0,2:2:6:63,6,0	0/1:1,2:3:23:56,0,23	0/0:2,0:2:3:0,3,33	0/0:1,0:1:3:0,3,32	0/0:6,0:6:18:0,18,184	0/0:8,0:8:24:0,24,262	0/0:6,0:6:18:0,18,187	1/1:0,6:6:18:186,18,0	0/0:4,0:4:12:0,12,123	0/0:5,0:5:15:0,15,161	1/1:0,6:6:18:190,18,0	1/1:0,9:9:21:246,21,0	1/1:0,10:10:30:300,30,0	1/1:0,6:6:18:185,18,0	0/0:2,0:2:6:0,6,62	0/0:7,0:7:21:0,21,225	0/0:2,0:2:6:0,6,66	0/0:4,0:4:12:0,12,128	0/0:2,0:2:6:0,6,63	0/0:3,0:3:9:0,9,103	0/0:10,0:10:30:0,30,315	0/0:2,0:2:6:0,6,61	0/0:5,0:5:15:0,15,158	0/0:5,0:5:15:0,15,159	0/0:4,0:4:12:0,12,130	0/0:3,0:3:9:0,9,97	0/0:5,0:5:15:0,15,156	0/0:4,0:4:12:0,12,126	0/0:2,0:2:6:0,6,61	0/0:1,0:1:3:0,3,32	0/0:2,0:2:3:0,3,45	0/0:4,0:4:6:0,6,89	0/0:2,0:2:3:0,3,45	0/0:2,0:2:3:0,3,45	0/0:2,0:2:3:0,3,45	0/0:31,0:31:93:0,93,1018
chr0	160623961	.	G	T	19767.1	.	AC=191;AF=0.758;AN=252;BaseQRankSum=1.904;DP=894;Dels=0.00;FS=4.096;HaplotypeScore=0.2058;InbreedingCoeff=0.6737;MLEAC=191;MLEAF=0.758;MQ=59.55;MQ0=0;MQRankSum=-0.619;QD=29.55;ReadPosRankSum=-0.256	GT:AD:DP:GQ:PL	1/1:0,56:56:99:1747,168,0	1/1:0,12:12:36:371,36,0	1/1:0,15:15:45:459,45,0	1/1:0,37:37:99:1132,111,0	0/0:6,0:6:15:0,15,171	0/0:7,0:7:21:0,21,207	1/1:0,19:19:57:581,57,0	0/0:4,0:4:12:0,12,122	1/1:0,1:1:3:31,3,0	1/1:0,15:15:42:445,42,0	0/1:1,4:5:17:114,0,17	1/1:0,10:10:30:318,30,0	1/1:0,14:14:42:447,42,0	1/1:0,1:1:3:31,3,0	1/1:0,15:15:45:472,45,0	0/0:22,0:22:66:0,66,645	1/1:0,14:14:39:418,39,0	1/1:0,4:4:12:130,12,0	1/1:0,8:8:24:249,24,0	1/1:0,8:8:24:239,24,0	1/1:0,5:5:15:158,15,0	1/1:0,18:18:54:551,54,0	1/1:0,14:14:42:438,42,0	1/1:0,14:14:42:431,42,0	1/1:0,6:6:18:193,18,0	1/1:0,18:18:54:557,54,0	1/1:0,11:11:33:344,33,0	1/1:0,3:3:9:94,9,0	1/1:0,2:2:6:69,6,0	0/0:19,0:19:57:0,57,569	0/0:7,0:7:21:0,21,212	0/0:6,0:6:18:0,18,188	1/1:0,21:21:54:589,54,0	1/1:0,3:3:9:97,9,0	1/1:0,10:10:30:310,30,0	1/1:0,6:6:18:192,18,0	1/1:0,19:19:51:562,51,0	1/1:0,12:12:33:341,33,0	1/1:0,10:10:30:312,30,0	1/1:0,5:5:15:162,15,0	1/1:0,4:4:12:131,12,0	0/0:14,0:14:39:0,39,400	1/1:0,16:16:45:478,45,0	1/1:0,8:8:24:247,24,0	0/0:15,0:15:45:0,45,441	0/0:26,0:26:78:0,78,783	1/1:0,8:8:24:247,24,0	0/1:1,5:6:14:149,0,14	0/1:1,2:3:21:54,0,21	1/1:0,7:7:18:197,18,0	./.:.:.:.:.	1/1:0,4:4:12:124,12,0	1/1:0,5:5:15:162,15,0	1/1:0,1:1:3:32,3,0	1/1:0,4:4:12:118,12,0	1/1:0,4:4:12:113,12,0	1/1:0,2:2:6:62,6,0	1/1:0,6:6:18:188,18,0	1/1:0,2:2:6:64,6,0	1/1:0,2:2:6:63,6,0	1/1:0,1:1:3:32,3,0	1/1:0,6:6:18:184,18,0	1/1:0,5:5:15:156,15,0	1/1:0,2:2:6:67,6,0	1/1:0,4:4:12:125,12,0	1/1:0,5:5:15:152,15,0	1/1:0,4:4:9:95,9,0	1/1:0,5:5:15:146,15,0	1/1:0,3:3:9:91,9,0	./.:.:.:.:.	./.:.:.:.:.	0/0:1,0:1:3:0,3,30	1/1:0,2:2:6:62,6,0	1/1:0,1:1:3:30,3,0	1/1:0,7:7:21:222,21,0	1/1:0,1:1:3:32,3,0	0/0:6,0:6:18:0,18,178	1/1:0,3:3:9:94,9,0	./.:.:.:.:.	0/0:5,0:5:15:0,15,147	1/1:0,4:4:9:108,9,0	1/1:0,3:3:9:92,9,0	1/1:0,3:3:9:95,9,0	0/0:2,0:2:6:0,6,59	0/0:2,0:2:6:0,6,60	1/1:0,6:6:18:195,18,0	./.:.:.:.:.	1/1:0,3:3:9:98,9,0	0/0:5,0:5:15:0,15,143	1/1:0,6:6:18:192,18,0	0/0:4,0:4:12:0,12,122	1/1:0,1:1:3:30,3,0	1/1:0,3:3:9:89,9,0	0/0:3,0:3:9:0,9,93	1/1:0,1:1:3:31,3,0	0/1:1,1:2:22:25,0,22	1/1:0,8:8:24:255,24,0	1/1:0,2:2:6:62,6,0	1/1:0,2:2:6:62,6,0	./.:.:.:.:.	1/1:0,12:12:36:390,36,0	1/1:0,2:2:6:61,6,0	1/1:0,3:3:9:92,9,0	0/1:1,2:3:21:52,0,21	1/1:0,1:1:3:32,3,0	1/1:0,5:5:15:156,15,0	0/0:10,0:10:30:0,30,311	0/0:7,0:7:21:0,21,213	1/1:0,1:1:3:31,3,0	1/1:0,2:2:6:61,6,0	1/1:0,9:9:27:280,27,0	1/1:0,1:1:3:31,3,0	1/1:0,3:3:9:91,9,0	1/1:0,4:4:12:125,12,0	1/1:0,1:1:3:31,3,0	1/1:0,4:4:12:123,12,0	0/0:1,0:1:3:0,3,31	0/0:6,0:6:18:0,18,183	./.:.:.:.:.	./.:.:.:.:.	1/1:0,6:6:18:183,18,0	1/1:0,2:2:6:65,6,0	1/1:0,6:6:18:184,18,0	./.:.:.:.:.	0/0:6,0:6:18:0,18,175	1/1:0,4:4:12:122,12,0	0/0:7,0:7:18:0,18,191	0/0:7,0:7:21:0,21,209	1/1:0,1:1:3:32,3,0	1/1:0,4:4:6:89,6,0	1/1:0,5:5:12:139,12,0	./.:.:.:.:.	1/1:0,4:4:6:89,6,0	0/0:2,0:2:3:0,3,45	0/0:4,0:4:6:0,6,89	./.:.:.:.:.	0/0:21,0:21:63:0,63,685
chr0	160625412	.	G	A	23229	.	AC=202;AF=0.765;AN=264;BaseQRankSum=-1.604;DP=1033;Dels=0.00;FS=0.877;HaplotypeScore=0.1120;InbreedingCoeff=0.7416;MLEAC=204;MLEAF=0.773;MQ=59.68;MQ0=1;MQRankSum=-1.774;QD=29.37;ReadPosRankSum=-0.479	GT:AD:DP:GQ:PL	1/1:0,58:58:99:1830,174,0	1/1:0,27:27:81:832,81,0	1/1:0,15:15:45:462,45,0	1/1:0,45:45:99:1350,135,0	0/0:16,0:16:48:0,48,489	0/0:13,0:13:33:0,33,352	1/1:0,20:20:57:596,57,0	0/0:2,0:2:6:0,6,61	1/1:0,2:2:6:65,6,0	1/1:0,19:19:57:574,57,0	1/1:0,5:5:15:160,15,0	1/1:0,16:16:48:496,48,0	1/1:0,22:22:66:666,66,0	1/1:0,2:2:6:63,6,0	1/1:0,14:14:42:427,42,0	0/0:22,0:22:66:0,66,667	1/1:0,20:20:60:592,60,0	1/1:0,5:5:15:154,15,0	1/1:0,8:8:24:241,24,0	1/1:2,1:3:3:30,3,0	1/1:0,2:2:6:61,6,0	1/1:0,18:18:51:529,51,0	1/1:0,19:19:54:533,54,0	1/1:0,22:22:66:682,66,0	1/1:0,3:3:9:96,9,0	1/1:0,20:20:57:601,57,0	1/1:0,12:12:36:367,36,0	1/1:0,7:7:21:225,21,0	1/1:0,3:3:9:96,9,0	0/0:25,0:25:69:0,69,731	0/0:5,0:5:15:0,15,151	0/0:7,0:7:21:0,21,226	1/1:0,24:24:72:729,72,0	1/1:0,3:3:9:95,9,0	1/1:0,18:18:51:529,51,0	1/1:0,2:2:6:68,6,0	1/1:0,20:20:57:596,57,0	1/1:0,14:14:39:415,39,0	1/1:0,17:17:48:498,48,0	./.:.:.:.:.	1/1:0,1:1:3:32,3,0	0/0:20,0:20:60:0,60,607	1/1:0,15:15:42:444,42,0	1/1:0,16:16:45:474,45,0	0/0:16,0:16:48:0,48,482	0/0:19,0:19:57:0,57,591	1/1:0,11:11:33:325,33,0	1/1:0,3:3:9:96,9,0	0/1:1,1:2:26:26,0,26	1/1:0,8:8:24:240,24,0	1/1:0,4:4:9:105,9,0	1/1:0,5:5:15:153,15,0	1/1:0,2:2:6:59,6,0	1/1:0,2:2:6:62,6,0	1/1:0,7:7:21:213,21,0	1/1:0,3:3:9:94,9,0	1/1:0,3:3:9:90,9,0	1/1:0,5:5:15:150,15,0	1/1:0,5:5:15:138,15,0	1/1:0,5:5:15:148,15,0	1/1:0,5:5:12:136,12,0	1/1:0,5:5:15:145,15,0	1/1:0,6:6:18:181,18,0	1/1:0,5:5:15:157,15,0	1/1:0,5:5:15:155,15,0	1/1:0,2:2:6:63,6,0	1/1:0,5:5:15:153,15,0	1/1:0,9:9:27:268,27,0	1/1:0,2:2:3:45,3,0	1/1:0,5:5:15:156,15,0	1/1:0,6:6:18:184,18,0	0/0:3,0:3:9:0,9,89	1/1:0,2:2:6:62,6,0	1/1:0,2:2:6:57,6,0	1/1:0,8:8:21:213,21,0	1/1:0,5:5:12:136,12,0	0/0:5,0:5:15:0,15,151	1/1:0,1:1:3:31,3,0	1/1:0,2:2:6:61,6,0	0/0:4,0:4:12:0,12,125	1/1:0,2:2:6:59,6,0	1/1:0,4:4:12:125,12,0	1/1:0,5:5:15:158,15,0	0/0:6,0:6:18:0,18,178	0/0:5,0:5:15:0,15,148	1/1:0,6:6:18:192,18,0	0/0:3,0:3:9:0,9,91	1/1:0,6:6:18:184,18,0	0/0:5,0:5:15:0,15,154	1/1:0,4:4:12:129,12,0	0/0:2,0:2:6:0,6,60	1/1:0,3:3:9:89,9,0	1/1:0,3:3:9:94,9,0	0/0:4,0:4:9:0,9,106	1/1:0,8:8:21:226,21,0	1/1:0,4:4:12:128,12,0	0/1:1,2:3:23:55,0,23	1/1:0,2:2:6:61,6,0	1/1:0,3:3:9:93,9,0	1/1:0,5:5:15:153,15,0	1/1:0,2:2:6:69,6,0	1/1:0,1:1:3:32,3,0	1/1:0,2:2:6:59,6,0	1/1:0,2:2:6:60,6,0	1/1:0,2:2:6:60,6,0	1/1:0,4:4:12:122,12,0	0/0:11,1:12:9:0,9,328	0/0:6,0:6:18:0,18,190	1/1:0,4:4:12:119,12,0	1/1:0,2:2:6:61,6,0	1/1:0,5:5:15:153,15,0	1/1:0,4:4:12:122,12,0	1/1:0,6:6:18:178,18,0	1/1:0,4:4:12:123,12,0	1/1:0,7:7:21:221,21,0	1/1:0,1:1:3:30,3,0	0/0:2,0:2:6:0,6,65	0/0:7,0:7:21:0,21,214	1/1:0,1:1:3:32,3,0	1/1:0,2:2:6:64,6,0	1/1:0,1:1:3:30,3,0	1/1:0,8:8:24:246,24,0	1/1:0,9:9:27:272,27,0	0/0:3,0:3:9:0,9,92	0/0:3,0:3:9:0,9,86	1/1:0,6:6:18:180,18,0	0/0:4,0:4:12:0,12,127	0/0:3,0:3:9:0,9,92	1/1:0,1:1:3:32,3,0	1/1:0,2:2:6:60,6,0	./.:.:.:.:.	0/0:2,0:2:3:0,3,45	./.:.:.:.:.	0/0:4,0:4:9:0,9,104	./.:.:.:.:.	./.:.:.:.:.	0/0:13,0:13:39:0,39,443
chr0	160628351	.	C	T	3663.64	.	AC=48;AF=0.188;AN=256;BaseQRankSum=-2.702;DP=871;Dels=0.00;FS=2.389;HaplotypeScore=0.0902;InbreedingCoeff=0.6129;MLEAC=44;MLEAF=0.172;MQ=55.57;MQ0=1;MQRankSum=-0.816;QD=23.19;ReadPosRankSum=-0.064	GT:AD:DP:GQ:PL	0/0:54,0:54:99:0,141,1549	0/0:13,0:13:39:0,39,401	0/0:18,0:18:45:0,45,501	0/0:31,0:31:93:0,93,959	1/1:0,2:2:6:60,6,0	1/1:0,6:6:18:178,18,0	0/0:19,0:19:51:0,51,550	1/1:0,2:2:6:61,6,0	0/0:3,0:3:9:0,9,97	0/0:8,0:8:24:0,24,249	0/0:2,0:2:6:0,6,64	0/0:13,0:13:36:0,36,391	0/0:18,0:18:45:0,45,494	0/1:1,1:2:24:24,0,26	0/0:14,0:14:42:0,42,447	1/1:0,21:21:63:634,63,0	0/0:11,0:11:30:0,30,318	0/0:3,0:3:9:0,9,97	0/0:5,0:5:15:0,15,151	0/0:10,0:10:30:0,30,310	0/0:2,0:2:6:0,6,61	0/0:7,0:7:21:0,21,216	0/0:7,0:7:21:0,21,218	0/0:16,0:16:48:0,48,502	./.:.:.:.:.	0/0:25,0:25:69:0,69,741	0/0:10,0:10:30:0,30,312	0/0:4,0:4:12:0,12,126	0/0:3,0:3:6:0,6,54	1/1:0,22:23:60:638,60,0	1/1:0,5:5:9:92,9,0	1/1:0,2:2:3:34,3,0	0/0:18,0:18:51:0,51,541	0/0:3,0:3:6:0,6,65	0/0:6,0:6:18:0,18,187	0/0:5,0:5:9:0,9,96	0/0:16,0:16:45:0,45,463	0/0:12,0:12:33:0,33,350	0/0:16,0:16:48:0,48,490	0/0:5,0:5:9:0,9,96	0/0:5,0:5:9:0,9,94	1/1:0,16:16:48:493,48,0	0/0:11,0:11:33:0,33,331	0/0:23,0:23:63:0,63,673	1/1:0,9:9:24:254,24,0	0/0:14,0:14:36:0,36,397	0/0:9,0:9:27:0,27,280	0/0:3,0:3:9:0,9,92	1/1:0,1:1:3:32,3,0	0/0:3,0:3:9:0,9,97	0/0:3,0:3:9:0,9,89	0/0:3,0:3:9:0,9,91	0/0:5,0:5:15:0,15,155	0/0:4,0:4:12:0,12,124	0/0:4,0:4:9:0,9,104	0/0:1,0:1:3:0,3,33	0/0:3,0:3:9:0,9,91	0/0:3,0:3:9:0,9,95	0/0:2,0:2:6:0,6,57	0/0:5,0:5:15:0,15,159	0/0:2,0:2:6:0,6,63	0/0:1,0:1:3:0,3,30	0/0:7,0:7:21:0,21,214	0/0:2,0:2:6:0,6,59	0/0:5,0:5:15:0,15,153	0/0:3,0:3:9:0,9,93	0/0:7,0:7:21:0,21,214	0/0:4,0:4:12:0,12,120	0/0:1,0:1:3:0,3,31	0/0:4,0:4:12:0,12,122	0/0:4,0:4:12:0,12,121	1/1:0,2:2:6:60,6,0	0/0:2,0:2:6:0,6,68	0/0:5,0:5:15:0,15,152	0/0:2,0:2:6:0,6,61	0/0:1,0:1:3:0,3,31	0/0:3,0:3:9:0,9,95	./.:.:.:.:.	0/0:3,0:3:9:0,9,93	./.:.:.:.:.	0/0:1,0:1:3:0,3,32	0/0:4,0:4:12:0,12,124	0/0:7,0:7:15:0,15,156	1/1:0,2:2:6:59,6,0	1/1:0,3:3:9:90,9,0	0/0:5,0:5:9:0,9,97	1/1:0,1:1:3:31,3,0	0/0:4,0:4:12:0,12,128	1/1:0,7:7:21:214,21,0	0/0:6,0:6:12:0,12,126	1/1:0,6:6:18:183,18,0	0/0:1,0:1:3:0,3,30	0/0:4,0:4:12:0,12,122	./.:.:.:.:.	0/0:4,0:4:9:0,9,105	0/0:4,0:4:3:0,3,32	0/0:3,0:3:6:0,6,66	0/0:1,0:1:3:0,3,33	0/0:2,0:2:6:0,6,59	0/0:5,0:5:12:0,12,137	0/1:4,1:5:17:17,0,101	./.:.:.:.:.	0/0:3,0:3:9:0,9,91	0/1:7,2:9:34:34,0,187	0/0:1,0:1:3:0,3,31	0/0:1,0:1:3:0,3,30	1/1:0,5:5:12:132,12,0	0/0:4,0:4:9:0,9,94	0/0:4,0:4:9:0,9,95	0/0:2,0:2:6:0,6,59	0/0:9,0:9:27:0,27,269	0/0:4,0:4:9:0,9,97	0/0:12,0:12:30:0,30,334	0/0:6,0:6:18:0,18,193	0/0:7,0:7:21:0,21,219	0/0:3,0:3:9:0,9,91	1/1:0,5:5:15:151,15,0	1/1:0,4:4:12:125,12,0	0/0:1,0:1:3:0,3,29	0/0:3,0:3:9:0,9,91	0/0:3,0:3:9:0,9,91	0/0:9,0:9:21:0,21,245	0/0:7,0:7:21:0,21,212	0/1:1,4:5:18:94,0,18	1/1:0,6:6:15:163,15,0	0/0:6,0:6:18:0,18,183	1/1:0,6:6:15:166,15,0	1/1:0,3:3:9:92,9,0	0/0:3,0:3:9:0,9,92	0/0:2,0:2:3:0,3,45	./.:.:.:.:.	./.:.:.:.:.	./.:.:.:.:.	./.:.:.:.:.	0/0:4,0:4:6:0,6,89	0/0:2,0:2:3:0,3,30	0/0:31,0:31:90:0,90,1016
chr0	160632867	.	C	G	23139.3	.	AC=206;AF=0.774;AN=266;BaseQRankSum=-3.092;DP=1028;Dels=0.00;FS=6.443;HaplotypeScore=0.0777;InbreedingCoeff=0.7043;MLEAC=209;MLEAF=0.786;MQ=58.99;MQ0=0;MQRankSum=1.212;QD=28.67;ReadPosRankSum=-0.901	GT:AD:DP:GQ:PL	1/1:0,64:64:99:1958,192,0	1/1:0,24:24:72:724,72,0	1/1:0,16:16:48:491,48,0	1/1:0,33:33:93:958,93,0	0/0:14,0:14:39:0,39,415	0/0:13,0:13:33:0,33,365	1/1:0,14:14:39:409,39,0	0/1:2,1:3:23:23,0,53	1/1:0,2:2:6:64,6,0	1/1:0,16:16:45:466,45,0	1/1:0,3:3:9:99,9,0	1/1:0,11:11:33:335,33,0	1/1:0,17:17:51:525,51,0	1/1:0,2:2:6:62,6,0	1/1:0,25:25:72:756,72,0	0/0:14,0:14:42:0,42,420	1/1:0,25:25:75:750,75,0	1/1:0,7:7:21:219,21,0	1/1:0,6:6:18:184,18,0	./.:.:.:.:.	1/1:0,4:4:12:117,12,0	1/1:0,10:10:30:306,30,0	1/1:0,10:10:30:310,30,0	1/1:0,29:29:75:830,75,0	1/1:0,7:7:21:228,21,0	1/1:0,13:13:36:374,36,0	1/1:0,25:25:72:746,72,0	1/1:0,4:4:12:126,12,0	1/1:0,6:6:18:186,18,0	0/0:19,0:19:54:0,54,588	0/0:8,0:8:24:0,24,254	0/0:4,0:4:12:0,12,134	1/1:0,12:12:30:333,30,0	1/1:0,2:2:6:65,6,0	1/1:0,9:9:27:264,27,0	1/1:0,3:3:9:100,9,0	1/1:0,23:23:63:667,63,0	1/1:0,17:17:42:464,42,0	1/1:0,15:15:39:432,39,0	1/1:0,1:1:3:32,3,0	1/1:0,6:6:15:154,15,0	0/0:4,0:4:12:0,12,122	1/1:0,20:20:60:599,60,0	1/1:0,13:13:33:362,33,0	0/0:20,0:20:60:0,60,617	0/0:23,0:24:60:0,60,670	1/1:0,17:17:51:515,51,0	1/1:0,4:4:12:122,12,0	0/1:3,4:7:76:97,0,76	1/1:0,4:4:12:121,12,0	1/1:0,2:2:6:59,6,0	1/1:0,1:1:3:30,3,0	1/1:0,5:5:15:153,15,0	1/1:0,4:4:12:121,12,0	1/1:0,4:4:12:122,12,0	1/1:0,6:6:18:183,18,0	1/1:0,3:3:9:89,9,0	1/1:0,7:7:21:210,21,0	1/1:0,1:1:3:32,3,0	1/1:0,5:5:15:138,15,0	1/1:0,2:2:6:61,6,0	1/1:0,5:5:15:156,15,0	1/1:0,4:4:12:120,12,0	1/1:0,1:1:3:27,3,0	1/1:0,10:10:27:294,27,0	1/1:0,4:4:12:125,12,0	1/1:0,6:6:18:183,18,0	1/1:0,3:3:9:96,9,0	1/1:0,5:5:15:139,15,0	1/1:0,3:3:9:94,9,0	1/1:0,4:4:12:115,12,0	0/0:7,0:7:18:0,18,200	1/1:0,2:2:6:59,6,0	1/1:0,4:4:12:126,12,0	1/1:0,4:4:9:110,9,0	1/1:0,4:4:12:122,12,0	0/0:3,0:3:9:0,9,96	1/1:0,1:1:3:32,3,0	1/1:0,1:1:3:31,3,0	0/0:4,0:4:9:0,9,111	1/1:0,1:1:3:31,3,0	1/1:0,4:4:12:122,12,0	1/1:0,4:4:12:120,12,0	0/0:4,0:4:12:0,12,127	0/0:3,0:3:9:0,9,94	1/1:0,8:8:24:248,24,0	0/0:4,0:4:12:0,12,128	1/1:0,3:3:9:91,9,0	./.:.:.:.:.	1/1:0,3:3:9:95,9,0	0/0:2,0:2:6:0,6,61	1/1:0,3:3:9:91,9,0	1/1:0,5:5:15:157,15,0	0/0:1,0:1:3:0,3,31	1/1:0,4:4:12:121,12,0	0/1:1,6:7:11:158,0,11	1/1:0,4:4:12:124,12,0	1/1:0,3:3:9:97,9,0	1/1:0,2:2:6:64,6,0	1/1:0,2:2:6:61,6,0	1/1:0,12:12:36:369,36,0	1/1:0,3:3:9:89,9,0	1/1:0,3:3:9:94,9,0	0/1:5,2:7:39:39,0,137	1/1:0,1:1:3:32,3,0	1/1:0,3:3:9:96,9,0	0/0:4,0:4:12:0,12,127	0/0:3,0:3:9:0,9,91	1/1:0,12:12:36:376,36,0	1/1:0,2:2:6:61,6,0	1/1:0,5:5:15:150,15,0	1/1:0,12:12:36:384,36,0	1/1:0,4:4:12:109,12,0	1/1:0,7:7:21:195,21,0	1/1:0,2:2:6:65,6,0	1/1:0,5:5:15:155,15,0	0/0:4,0:4:12:0,12,122	0/0:4,0:4:12:0,12,124	1/1:0,3:3:9:91,9,0	1/1:0,5:5:15:145,15,0	1/1:0,8:8:24:239,24,0	1/1:0,7:7:18:198,18,0	1/1:0,2:2:6:59,6,0	0/0:2,0:2:6:0,6,63	0/0:5,0:5:15:0,15,152	1/1:0,8:8:24:237,24,0	0/0:4,0:4:12:0,12,122	0/0:7,0:7:21:0,21,220	1/1:0,1:1:3:30,3,0	1/1:0,4:4:6:89,6,0	1/1:0,2:2:3:45,3,0	./.:.:.:.:.	1/1:0,6:6:12:151,12,0	0/0:6,0:6:12:0,12,151	./.:.:.:.:.	0/0:2,0:2:3:0,3,45	0/0:32,0:32:96:0,96,1095
chr0	160633246	.	C	T	1048.86	.	AC=14;AF=0.053;AN=262;BaseQRankSum=-3.266;DP=1202;Dels=0.00;FS=1.420;HaplotypeScore=0.0850;InbreedingCoeff=0.4944;MLEAC=10;MLEAF=0.038;MQ=59.62;MQ0=1;MQRankSum=0.405;QD=24.97;ReadPosRankSum=1.516	GT:AD:DP:GQ:PL	0/0:83,0:83:99:0,250,2707	0/0:22,0:22:66:0,66,690	0/0:27,0:27:81:0,81,859	0/0:46,0:46:99:0,132,1420	0/0:31,0:31:87:0,87,954	0/0:18,0:18:48:0,48,522	0/0:22,0:22:66:0,66,700	0/0:3,0:3:6:0,6,63	0/0:7,0:7:21:0,21,228	0/0:26,0:26:78:0,78,827	0/0:2,0:2:6:0,6,58	0/0:23,0:23:69:0,69,737	0/0:12,0:12:36:0,36,376	1/1:0,1:1:3:32,3,0	0/0:18,0:18:54:0,54,568	0/0:26,0:26:75:0,75,823	0/0:29,0:29:87:0,87,921	0/0:8,0:8:24:0,24,260	0/0:7,0:7:21:0,21,221	0/0:12,0:12:36:0,36,386	0/0:7,0:7:21:0,21,229	0/0:21,0:21:63:0,63,658	0/0:24,0:24:72:0,72,750	0/0:16,0:16:48:0,48,503	1/1:0,3:3:9:94,9,0	0/0:25,0:25:72:0,72,777	1/1:0,19:19:57:567,57,0	0/0:4,0:4:12:0,12,121	0/0:3,0:3:9:0,9,97	0/0:27,0:27:78:0,78,825	0/0:4,0:4:12:0,12,121	0/0:3,0:3:9:0,9,95	0/0:22,0:22:66:0,66,694	0/0:2,0:2:6:0,6,67	0/0:16,0:16:45:0,45,491	1/1:0,1:1:3:22,3,0	0/0:25,0:25:75:0,75,789	0/0:25,0:25:75:0,75,790	0/0:14,0:14:42:0,42,428	0/0:1,0:1:3:0,3,32	0/0:5,0:5:12:0,12,135	0/0:13,0:13:39:0,39,414	0/0:23,0:23:69:0,69,707	0/0:14,0:14:42:0,42,438	0/0:14,0:14:42:0,42,463	0/0:26,0:26:72:0,72,786	0/0:11,0:11:33:0,33,347	0/0:6,0:6:15:0,15,160	0/0:1,0:1:3:0,3,29	0/0:5,0:5:15:0,15,158	0/0:2,0:2:6:0,6,67	0/0:4,0:4:12:0,12,126	0/0:6,0:6:18:0,18,192	0/0:6,0:6:18:0,18,189	0/0:2,0:2:6:0,6,59	0/0:1,0:1:3:0,3,32	0/0:5,0:5:15:0,15,154	0/0:6,0:6:12:0,12,149	./.:.:.:.:.	0/0:6,0:6:18:0,18,196	0/0:8,0:8:24:0,24,260	0/0:6,0:6:18:0,18,186	0/0:14,0:14:42:0,42,442	0/0:3,0:3:9:0,9,94	0/0:4,0:4:12:0,12,129	0/0:6,0:6:12:0,12,153	0/0:5,0:5:15:0,15,161	0/0:4,0:4:9:0,9,111	0/0:6,0:6:18:0,18,180	0/0:3,0:3:9:0,9,95	0/0:2,0:2:6:0,6,63	0/0:4,0:4:12:0,12,128	0/0:4,0:4:12:0,12,126	0/0:9,0:9:21:0,21,245	0/0:2,0:2:6:0,6,62	0/0:9,0:9:27:0,27,286	./.:.:.:.:.	0/0:3,0:3:9:0,9,97	./.:.:.:.:.	0/0:6,0:6:18:0,18,188	0/0:4,0:4:12:0,12,120	./.:.:.:.:.	0/0:3,0:3:9:0,9,101	0/0:5,0:5:15:0,15,158	0/0:1,0:1:3:0,3,34	1/1:0,5:5:15:159,15,0	0/0:3,0:3:9:0,9,95	0/0:3,0:3:9:0,9,95	0/0:1,0:1:3:0,3,32	0/0:4,0:4:12:0,12,124	0/0:4,0:4:12:0,12,132	0/0:6,0:6:18:0,18,189	0/0:5,0:5:15:0,15,158	0/0:4,0:4:12:0,12,123	0/0:2,0:2:6:0,6,62	0/0:1,0:1:3:0,3,31	0/0:7,0:7:21:0,21,227	0/0:3,0:3:9:0,9,97	0/0:5,0:5:15:0,15,161	0/0:1,0:1:3:0,3,34	0/0:6,0:6:18:0,18,184	0/0:2,0:2:6:0,6,61	0/0:5,0:5:15:0,15,159	0/0:1,0:1:3:0,3,32	./.:.:.:.:.	0/0:5,0:5:15:0,15,159	0/0:5,0:5:15:0,15,165	0/0:7,0:7:21:0,21,219	0/0:3,0:3:9:0,9,95	1/1:0,5:5:15:148,15,0	1/1:0,8:8:21:228,21,0	0/0:3,0:3:9:0,9,96	0/0:9,0:9:27:0,27,284	0/0:7,0:7:21:0,21,223	0/0:5,0:5:15:0,15,156	0/0:5,0:5:15:0,15,162	0/0:2,0:2:6:0,6,61	0/0:6,0:6:18:0,18,195	0/0:1,0:1:3:0,3,32	0/0:1,0:1:3:0,3,31	0/0:5,0:5:15:0,15,157	0/0:11,0:11:33:0,33,349	0/0:7,0:7:21:0,21,220	0/0:2,0:2:6:0,6,67	0/0:5,0:5:15:0,15,155	0/0:3,0:3:9:0,9,95	0/0:8,0:8:24:0,24,255	0/0:4,0:4:12:0,12,128	0/0:3,0:3:9:0,9,98	0/0:2,0:2:3:0,3,45	0/0:4,0:4:3:0,3,45	./.:.:.:.:.	0/0:8,0:8:15:0,15,198	0/0:11,0:11:21:0,21,269	0/0:2,0:2:6:0,6,64	0/0:4,0:4:6:0,6,89	0/0:31,0:31:93:0,93,1058
chr0	160633264	.	C	T	30554.2	.	AC=206;AF=0.780;AN=264;BaseQRankSum=7.982;DP=1289;Dels=0.00;FS=8.869;HaplotypeScore=0.1087;InbreedingCoeff=0.7587;MLEAC=208;MLEAF=0.788;MQ=59.64;MQ0=1;MQRankSum=-0.071;QD=30.34;ReadPosRankSum=-2.311	GT:AD:DP:GQ:PL	1/1:0,81:81:99:2570,244,0	1/1:0,22:22:66:684,66,0	1/1:0,31:31:93:986,93,0	1/1:0,55:55:99:1690,162,0	0/0:31,0:31:90:0,90,911	0/0:18,1:19:48:0,48,504	1/1:0,27:27:81:837,81,0	0/1:4,1:5:14:14,0,111	0/1:1,4:5:17:112,0,17	1/1:0,26:26:78:827,78,0	1/1:0,1:1:3:31,3,0	1/1:0,22:22:66:698,66,0	1/1:0,19:19:57:613,57,0	1/1:0,1:1:3:33,3,0	1/1:0,20:20:60:638,60,0	0/0:30,0:30:84:0,84,880	1/1:0,33:33:99:1062,99,0	1/1:0,6:6:18:185,18,0	1/1:0,8:8:24:249,24,0	1/1:0,13:13:39:408,39,0	1/1:0,6:6:18:191,18,0	1/1:0,27:27:81:842,81,0	1/1:0,32:32:96:1037,96,0	1/1:0,16:16:48:518,48,0	1/1:0,2:2:6:66,6,0	1/1:0,26:26:75:791,75,0	1/1:0,17:17:51:533,51,0	1/1:0,2:2:6:62,6,0	1/1:0,3:3:9:95,9,0	0/0:29,0:29:84:0,84,870	0/0:2,0:2:6:0,6,60	0/0:5,0:5:15:0,15,160	1/1:0,19:19:57:590,57,0	1/1:0,1:1:3:34,3,0	1/1:0,19:19:48:552,48,0	1/1:0,3:3:9:73,9,0	1/1:0,26:26:78:808,78,0	1/1:0,24:24:72:748,72,0	1/1:0,16:16:48:497,48,0	1/1:0,1:1:3:32,3,0	1/1:0,7:7:21:212,21,0	0/0:13,0:13:39:0,39,396	1/1:0,26:26:78:810,78,0	1/1:0,17:17:51:534,51,0	0/0:19,0:19:57:0,57,591	0/0:25,0:25:69:0,69,733	1/1:0,15:15:45:480,45,0	1/1:0,3:3:9:101,9,0	1/1:0,1:1:3:32,3,0	1/1:0,6:6:18:184,18,0	1/1:0,3:3:9:92,9,0	1/1:0,3:3:9:95,9,0	1/1:0,5:5:15:159,15,0	1/1:0,5:5:15:151,15,0	1/1:0,3:3:9:97,9,0	1/1:0,2:2:6:62,6,0	1/1:0,4:4:12:131,12,0	1/1:0,7:7:18:203,18,0	./.:.:.:.:.	1/1:0,9:9:27:290,27,0	1/1:0,8:8:24:249,24,0	1/1:0,8:8:24:256,24,0	1/1:0,15:15:45:471,45,0	1/1:0,4:4:12:128,12,0	1/1:0,3:3:9:94,9,0	1/1:0,5:5:12:139,12,0	1/1:0,6:6:18:186,18,0	1/1:0,7:7:15:183,15,0	1/1:0,7:7:21:218,21,0	1/1:0,3:3:9:90,9,0	1/1:0,2:2:6:61,6,0	0/0:4,0:4:12:0,12,120	1/1:0,3:3:9:94,9,0	1/1:0,9:9:21:249,21,0	1/1:0,5:5:15:157,15,0	1/1:0,8:8:24:249,24,0	./.:.:.:.:.	1/1:0,2:2:6:61,6,0	1/1:0,3:3:9:96,9,0	0/0:6,0:6:18:0,18,179	1/1:0,5:5:15:150,15,0	1/1:0,2:2:6:65,6,0	1/1:0,3:3:9:98,9,0	0/0:5,0:5:15:0,15,156	0/0:2,0:2:6:0,6,62	1/1:0,6:6:18:189,18,0	0/0:3,0:3:9:0,9,86	1/1:0,3:3:9:97,9,0	0/0:2,0:2:6:0,6,60	1/1:0,4:4:12:126,12,0	0/0:4,0:4:12:0,12,122	1/1:0,6:6:18:189,18,0	1/1:0,3:3:9:92,9,0	0/0:5,0:5:15:0,15,155	1/1:0,3:3:9:96,9,0	1/1:0,1:1:3:31,3,0	1/1:0,7:7:21:226,21,0	1/1:0,6:6:18:193,18,0	1/1:0,7:7:21:217,21,0	1/1:0,2:2:6:65,6,0	1/1:0,6:6:18:185,18,0	1/1:0,1:1:3:32,3,0	1/1:0,3:3:9:94,9,0	1/1:0,1:1:3:32,3,0	./.:.:.:.:.	1/1:0,7:7:21:219,21,0	0/0:3,0:3:9:0,9,89	0/0:7,0:7:21:0,21,200	1/1:0,2:2:6:63,6,0	1/1:0,5:5:15:162,15,0	1/1:0,13:13:33:371,33,0	1/1:0,2:2:6:65,6,0	1/1:0,11:11:33:343,33,0	1/1:0,11:11:30:325,30,0	1/1:0,6:6:18:183,18,0	1/1:0,7:7:21:214,21,0	0/0:3,0:3:9:0,9,83	0/0:6,0:6:18:0,18,173	1/1:0,1:1:3:32,3,0	1/1:0,2:2:6:64,6,0	1/1:0,5:5:15:157,15,0	1/1:0,9:9:27:279,27,0	1/1:0,6:6:18:185,18,0	0/0:3,0:3:9:0,9,93	0/0:6,0:6:18:0,18,184	1/1:0,4:4:12:127,12,0	0/0:7,0:7:21:0,21,207	0/0:4,0:4:12:0,12,123	1/1:0,3:3:9:95,9,0	1/1:0,2:2:3:45,3,0	1/1:2,2:4:3:45,3,0	./.:.:.:.:.	1/1:0,9:9:18:227,18,0	0/0:9,0:9:18:0,18,219	./.:.:.:.:.	0/0:4,0:4:6:0,6,89	0/0:26,0:26:78:0,78,835
chr0	160633676	.	G	T	21455.2	.	AC=190;AF=0.760;AN=250;BaseQRankSum=-4.966;DP=1015;Dels=0.03;FS=1.441;HaplotypeScore=0.2329;InbreedingCoeff=0.7068;MLEAC=193;MLEAF=0.772;MQ=59.59;MQ0=0;MQRankSum=-0.505;QD=28.80;ReadPosRankSum=-2.270	GT:AD:DP:GQ:PL	1/1:0,68:68:99:2145,204,0	1/1:0,7:7:21:215,21,0	1/1:0,24:24:69:708,69,0	1/1:0,36:36:99:1049,99,0	0/0:27,0:27:78:0,78,825	0/0:11,0:11:33:0,33,340	1/1:0,18:18:48:510,48,0	0/0:3,0:3:9:0,9,95	1/1:0,3:3:9:95,9,0	1/1:0,14:14:42:428,42,0	1/1:0,2:2:6:63,6,0	1/1:0,18:18:51:541,51,0	1/1:0,8:8:24:246,24,0	1/1:0,2:2:6:60,6,0	1/1:0,20:20:60:620,60,0	0/0:30,0:30:90:0,90,928	1/1:0,29:29:84:867,84,0	1/1:0,3:3:9:89,9,0	1/1:0,8:8:24:245,24,0	1/1:0,5:5:15:155,15,0	1/1:0,1:1:3:34,3,0	1/1:0,10:10:27:292,27,0	1/1:0,18:18:51:542,51,0	1/1:0,23:23:66:691,66,0	1/1:0,1:1:3:29,3,0	1/1:0,23:23:69:700,69,0	1/1:0,15:15:39:424,39,0	1/1:0,5:5:15:157,15,0	1/1:0,2:2:6:65,6,0	0/0:22,0:22:60:0,60,649	0/0:4,0:4:12:0,12,131	0/0:3,0:3:9:0,9,97	1/1:0,13:13:39:387,39,0	1/1:0,3:3:9:95,9,0	1/1:0,19:19:51:557,51,0	1/1:0,3:3:9:93,9,0	1/1:0,18:18:48:515,48,0	1/1:0,10:10:30:288,30,0	1/1:0,10:10:30:308,30,0	./.:.:.:.:.	1/1:0,4:4:12:130,12,0	0/0:18,0:18:51:0,51,552	1/1:0,22:22:63:667,63,0	1/1:0,21:21:60:627,60,0	0/0:13,0:13:39:0,39,410	0/0:35,0:35:99:0,105,1081	1/1:0,6:6:18:190,18,0	1/1:0,1:1:3:32,3,0	0/1:2,5:7:40:135,0,40	1/1:0,1:1:3:32,3,0	./.:.:.:.:.	1/1:0,2:2:6:61,6,0	1/1:0,3:3:9:92,9,0	1/1:0,3:3:9:92,9,0	1/1:0,4:4:12:118,12,0	1/1:0,1:1:3:31,3,0	1/1:0,1:1:3:32,3,0	./.:.:.:.:.	./.:.:.:.:.	1/1:0,5:5:15:151,15,0	1/1:0,3:3:9:90,9,0	1/1:0,1:1:3:30,3,0	1/1:0,5:5:12:145,12,0	1/1:0,2:2:6:62,6,0	1/1:0,7:7:21:210,21,0	1/1:0,5:5:12:135,12,0	1/1:0,1:1:3:30,3,0	1/1:0,9:9:27:276,27,0	1/1:0,5:5:15:147,15,0	1/1:0,1:1:3:31,3,0	1/1:0,2:2:6:63,6,0	0/0:1,0:1:3:0,3,31	1/1:0,6:6:18:174,18,0	1/1:0,5:5:15:157,15,0	1/1:0,6:6:18:182,18,0	1/1:0,1:1:3:31,3,0	0/0:4,0:4:12:0,12,127	1/1:0,6:6:18:184,18,0	./.:.:.:.:.	0/0:4,0:4:12:0,12,126	1/1:0,1:1:3:32,3,0	./.:.:.:.:.	1/1:0,6:6:18:189,18,0	0/0:3,0:3:9:0,9,86	./.:.:.:.:.	1/1:0,3:3:9:95,9,0	0/0:1,0:1:3:0,3,32	1/1:0,6:6:18:182,18,0	0/0:6,0:6:18:0,18,193	1/1:0,5:5:15:156,15,0	0/0:3,0:3:9:0,9,96	1/1:0,5:5:15:153,15,0	1/1:0,3:3:9:94,9,0	0/0:2,0:2:6:0,6,67	1/1:0,1:1:3:31,3,0	1/1:0,5:5:15:161,15,0	1/1:0,4:4:12:129,12,0	1/1:0,3:3:9:91,9,0	./.:.:.:.:.	1/1:0,3:3:9:92,9,0	1/1:0,7:7:21:224,21,0	1/1:0,1:1:3:31,3,0	1/1:0,4:4:12:122,12,0	0/1:2,2:4:51:51,0,53	1/1:0,2:2:6:61,6,0	1/1:0,1:1:3:31,3,0	0/0:3,0:3:9:0,9,97	0/0:4,0:4:9:0,9,108	1/1:0,3:3:9:98,9,0	1/1:0,2:2:6:59,6,0	1/1:0,6:6:18:181,18,0	1/1:0,3:3:9:97,9,0	1/1:0,8:8:24:229,24,0	1/1:0,3:3:9:83,9,0	1/1:0,1:1:3:32,3,0	1/1:0,6:6:18:186,18,0	0/0:1,0:1:3:0,3,29	0/0:3,0:3:9:0,9,96	1/1:0,5:5:15:152,15,0	1/1:0,3:3:9:91,9,0	1/1:0,9:9:27:277,27,0	1/1:0,12:12:36:357,36,0	1/1:0,10:10:30:312,30,0	0/0:7,0:7:18:0,18,209	0/0:5,0:5:15:0,15,156	1/1:0,6:6:18:185,18,0	0/0:6,0:6:18:0,18,189	0/0:2,0:2:6:0,6,63	1/1:0,4:4:12:122,12,0	./.:.:.:.:.	./.:.:.:.:.	./.:.:.:.:.	1/1:0,1:1:3:30,3,0	0/0:6,0:6:12:0,12,150	./.:.:.:.:.	0/0:1,0:1:3:0,3,32	0/0:28,0:28:84:0,84,918
chr0	160636258	.	A	G	412.23	.	AC=15;AF=0.064;AN=236;BaseQRankSum=0.856;DP=584;Dels=0.00;FS=9.777;HaplotypeScore=0.2531;InbreedingCoeff=0.3467;MLEAC=10;MLEAF=0.042;MQ=57.95;MQ0=1;MQRankSum=2.011;QD=20.61;ReadPosRankSum=-1.250	GT:AD:DP:GQ:PL	0/0:32,0:32:84:0,84,922	0/0:10,0:10:27:0,27,291	0/0:10,0:10:27:0,27,273	0/0:20,0:20:51:0,51,551	0/0:15,0:15:45:0,45,465	0/0:1,0:1:3:0,3,32	0/0:9,0:9:27:0,27,276	0/0:3,0:3:9:0,9,93	0/0:2,0:2:6:0,6,63	0/0:11,0:11:33:0,33,333	0/0:1,0:1:3:0,3,31	0/0:7,0:7:21:0,21,212	0/0:8,0:8:24:0,24,247	./.:.:.:.:.	0/0:6,0:6:18:0,18,183	0/0:4,0:4:12:0,12,119	0/0:9,0:9:27:0,27,270	./.:.:.:.:.	0/0:1,0:1:3:0,3,30	0/0:2,0:2:6:0,6,56	./.:.:.:.:.	0/0:4,0:4:12:0,12,122	0/0:6,0:6:15:0,15,165	0/0:12,0:12:33:0,33,358	1/1:0,1:1:3:34,3,0	0/0:12,0:12:33:0,33,348	1/1:0,7:7:21:224,21,0	./.:.:.:.:.	0/0:2,0:2:6:0,6,63	0/0:12,0:12:36:0,36,352	0/0:3,0:3:9:0,9,89	0/0:3,0:3:9:0,9,92	0/0:8,0:8:24:0,24,231	./.:.:.:.:.	0/0:5,0:5:15:0,15,152	0/1:1,2:3:21:53,0,21	0/0:8,0:9:24:0,24,245	0/0:3,0:3:9:0,9,87	0/0:8,0:8:24:0,24,238	0/0:1,0:1:3:0,3,32	./.:.:.:.:.	0/0:10,0:10:30:0,30,305	0/0:11,0:11:33:0,33,333	0/0:13,0:13:39:0,39,402	0/0:7,0:7:18:0,18,194	0/0:7,0:7:21:0,21,208	0/0:8,0:8:24:0,24,247	./.:.:.:.:.	./.:.:.:.:.	./.:.:.:.:.	0/0:2,0:2:6:0,6,63	0/0:5,0:5:9:0,9,120	0/0:11,0:11:33:0,33,338	0/0:4,0:4:12:0,12,120	0/0:8,0:8:24:0,24,241	0/0:2,0:2:6:0,6,59	0/0:5,0:5:15:0,15,161	0/0:6,0:6:15:0,15,168	./.:.:.:.:.	0/0:9,0:9:24:0,24,245	0/0:4,0:4:12:0,12,118	0/0:3,0:3:9:0,9,95	0/0:6,0:6:18:0,18,184	0/0:3,0:3:9:0,9,87	0/0:3,0:3:9:0,9,88	0/0:2,0:2:6:0,6,59	./.:.:.:.:.	0/0:4,0:4:12:0,12,121	0/0:3,0:3:9:0,9,89	0/0:2,0:2:6:0,6,56	0/0:1,0:1:3:0,3,31	0/0:1,0:1:3:0,3,29	0/0:2,0:2:6:0,6,61	0/0:5,0:5:15:0,15,155	0/0:3,0:3:9:0,9,90	0/0:7,0:7:18:0,18,202	0/0:1,0:1:3:0,3,31	./.:.:.:.:.	./.:.:.:.:.	0/0:5,0:5:15:0,15,145	0/0:3,0:3:9:0,9,90	./.:.:.:.:.	1/1:0,1:1:3:34,3,0	0/0:5,0:5:15:0,15,146	0/0:4,0:4:12:0,12,121	1/1:0,3:3:9:88,9,0	0/0:3,0:3:9:0,9,91	0/0:2,0:2:6:0,6,62	0/0:1,0:1:3:0,3,31	0/0:1,0:1:3:0,3,30	0/0:2,0:2:6:0,6,57	0/0:6,0:6:18:0,18,181	0/0:3,0:3:9:0,9,90	0/0:2,0:2:6:0,6,54	0/0:2,0:2:6:0,6,60	0/0:2,0:2:6:0,6,59	0/0:1,0:1:3:0,3,31	0/0:4,0:4:12:0,12,128	0/0:4,0:4:12:0,12,122	0/0:3,0:3:9:0,9,86	0/0:1,0:1:3:0,3,30	0/0:4,0:4:12:0,12,118	1/1:0,1:1:3:31,3,0	0/0:3,0:3:9:0,9,86	0/0:4,0:4:12:0,12,124	0/0:4,0:4:12:0,12,126	0/0:4,0:4:12:0,12,122	0/0:2,0:2:6:0,6,61	./.:.:.:.:.	1/1:0,2:2:6:61,6,0	1/1:0,2:2:6:65,6,0	./.:.:.:.:.	0/0:7,0:7:21:0,21,201	0/0:1,0:1:3:0,3,34	0/0:2,0:2:6:0,6,61	0/0:3,0:3:9:0,9,91	0/0:3,0:3:9:0,9,85	0/0:2,0:2:6:0,6,59	0/0:2,0:2:6:0,6,59	0/0:3,0:3:9:0,9,94	0/0:2,0:2:6:0,6,60	0/0:4,0:4:12:0,12,126	0/0:8,0:8:18:0,18,209	0/0:2,0:2:6:0,6,59	0/0:2,0:2:6:0,6,59	0/0:1,0:1:3:0,3,29	0/0:5,0:5:12:0,12,134	0/0:4,0:4:12:0,12,123	0/0:7,0:7:21:0,21,213	0/0:2,0:2:3:0,3,45	0/0:3,0:3:6:0,6,75	0/0:2,0:3:6:0,6,61	./.:.:.:.:.	0/0:1,0:2:3:0,3,32	./.:.:.:.:.	./.:.:.:.:.	0/0:23,0:23:69:0,69,771
chr0	160636397	.	T	C	9547.74	.	AC=192;AF=0.941;AN=204;BaseQRankSum=1.018;DP=343;Dels=0.00;FS=1.637;HaplotypeScore=0.1221;InbreedingCoeff=0.2646;MLEAC=195;MLEAF=0.956;MQ=58.92;MQ0=0;MQRankSum=-0.889;QD=30.50;ReadPosRankSum=1.219	GT:AD:DP:GQ:PL	1/1:0,8:8:24:260,24,0	1/1:0,17:17:45:501,45,0	1/1:0,4:4:12:120,12,0	1/1:0,14:14:39:424,39,0	1/1:0,7:7:18:201,18,0	1/1:0,5:5:15:153,15,0	1/1:0,1:1:3:29,3,0	1/1:0,2:2:6:65,6,0	./.:.:.:.:.	1/1:0,8:8:24:256,24,0	./.:.:.:.:.	1/1:0,6:6:18:189,18,0	1/1:0,7:7:21:218,21,0	./.:.:.:.:.	1/1:0,10:10:30:318,30,0	1/1:0,5:5:15:159,15,0	1/1:0,5:5:15:161,15,0	./.:.:.:.:.	1/1:0,1:1:3:32,3,0	./.:.:.:.:.	1/1:0,1:1:3:32,3,0	./.:.:.:.:.	1/1:0,3:3:9:94,9,0	1/1:0,8:8:24:254,24,0	1/1:0,2:2:6:65,6,0	1/1:0,3:3:9:92,9,0	1/1:0,11:11:33:347,33,0	1/1:0,1:1:3:33,3,0	1/1:0,1:1:3:32,3,0	1/1:0,6:6:15:172,15,0	./.:.:.:.:.	1/1:0,1:1:3:32,3,0	1/1:0,1:1:3:34,3,0	./.:.:.:.:.	1/1:0,4:4:12:125,12,0	1/1:0,3:3:9:95,9,0	1/1:0,4:4:12:125,12,0	./.:.:.:.:.	./.:.:.:.:.	./.:.:.:.:.	1/1:0,2:2:6:63,6,0	./.:.:.:.:.	1/1:0,5:5:15:155,15,0	1/1:0,4:4:12:126,12,0	1/1:0,4:4:9:106,9,0	0/0:3,0:3:9:0,9,91	1/1:0,3:3:9:92,9,0	./.:.:.:.:.	./.:.:.:.:.	1/1:0,3:3:9:95,9,0	./.:.:.:.:.	1/1:0,4:4:12:122,12,0	1/1:0,1:1:3:33,3,0	1/1:0,1:1:3:32,3,0	1/1:0,3:3:9:95,9,0	1/1:0,1:1:3:32,3,0	1/1:0,3:3:9:99,9,0	1/1:0,3:3:9:97,9,0	1/1:0,1:1:3:32,3,0	1/1:0,3:3:6:78,6,0	./.:.:.:.:.	1/1:0,4:4:12:124,12,0	1/1:0,7:7:21:218,21,0	1/1:0,3:3:9:97,9,0	1/1:0,1:1:3:31,3,0	./.:.:.:.:.	1/1:0,2:2:6:67,6,0	1/1:0,1:1:3:31,3,0	1/1:0,2:2:6:63,6,0	./.:.:.:.:.	0/0:3,0:3:9:0,9,96	1/1:0,2:2:6:61,6,0	1/1:0,3:3:9:96,9,0	1/1:0,2:2:3:31,3,0	1/1:0,1:1:3:31,3,0	1/1:0,1:1:3:31,3,0	./.:.:.:.:.	./.:.:.:.:.	./.:.:.:.:.	1/1:0,3:3:6:66,6,0	1/1:0,1:1:3:30,3,0	1/1:0,1:1:3:32,3,0	1/1:0,3:3:9:101,9,0	1/1:0,2:2:6:61,6,0	1/1:0,2:2:6:67,6,0	./.:.:.:.:.	1/1:0,2:2:6:66,6,0	./.:.:.:.:.	1/1:0,2:2:6:63,6,0	./.:.:.:.:.	1/1:0,1:1:3:32,3,0	1/1:0,2:2:6:64,6,0	1/1:0,1:1:3:34,3,0	1/1:0,2:2:6:65,6,0	./.:.:.:.:.	1/1:0,1:1:3:31,3,0	./.:.:.:.:.	1/1:0,4:4:12:120,12,0	1/1:0,1:1:3:34,3,0	1/1:0,2:2:6:63,6,0	./.:.:.:.:.	1/1:0,4:4:12:124,12,0	./.:.:.:.:.	1/1:0,3:3:9:91,9,0	1/1:0,3:3:9:95,9,0	1/1:0,1:1:3:32,3,0	1/1:0,1:1:3:32,3,0	0/0:2,0:2:6:0,6,64	./.:.:.:.:.	./.:.:.:.:.	1/1:0,2:2:6:57,6,0	./.:.:.:.:.	1/1:0,5:5:15:157,15,0	1/1:0,7:7:21:221,21,0	1/1:0,2:2:6:66,6,0	1/1:0,4:4:12:132,12,0	1/1:0,1:1:3:31,3,0	1/1:0,1:1:3:32,3,0	1/1:0,3:3:9:95,9,0	1/1:0,2:2:6:64,6,0	1/1:0,4:4:12:119,12,0	1/1:0,3:3:9:95,9,0	1/1:0,1:1:3:34,3,0	1/1:0,3:3:9:93,9,0	1/1:0,2:2:6:65,6,0	1/1:0,1:1:3:32,3,0	1/1:0,5:5:15:164,15,0	1/1:0,4:4:12:126,12,0	1/1:0,1:1:3:30,3,0	1/1:0,1:1:3:28,3,0	./.:.:.:.:.	0/0:2,0:2:6:0,6,58	./.:.:.:.:.	0/0:1,1:2:3:0,3,31	./.:.:.:.:.	./.:.:.:.:.	0/0:17,0:17:51:0,51,575
chr0	160639334	.	G	A	4340.36	.	AC=61;AF=0.226;AN=270;BaseQRankSum=-2.852;DP=932;Dels=0.00;FS=15.086;HaplotypeScore=0.0322;InbreedingCoeff=0.6672;MLEAC=59;MLEAF=0.219;MQ=59.67;MQ0=0;MQRankSum=-0.475;QD=24.66;ReadPosRankSum=2.101	GT:AD:DP:GQ:PL	0/0:51,0:51:99:0,153,1667	0/0:21,0:21:63:0,63,684	0/0:15,0:15:45:0,45,484	0/0:46,0:46:99:0,132,1401	1/1:0,12:12:33:360,33,0	0/0:6,0:6:18:0,18,183	0/0:20,0:20:60:0,60,630	0/0:2,0:2:3:0,3,33	0/0:1,0:1:3:0,3,32	0/0:13,0:13:36:0,36,406	0/0:3,0:3:9:0,9,98	0/0:16,0:16:48:0,48,517	0/0:20,0:20:60:0,60,634	./.:.:.:.:.	0/0:17,0:17:51:0,51,547	0/0:20,0:20:57:0,57,633	1/1:0,11:11:30:331,30,0	0/0:4,0:4:12:0,12,130	0/0:6,0:6:18:0,18,188	0/0:4,0:4:12:0,12,124	0/0:2,0:2:6:0,6,67	0/0:13,0:13:30:0,30,354	0/0:19,0:19:54:0,54,579	0/0:26,0:26:78:0,78,828	0/0:2,0:2:6:0,6,65	0/1:13,6:19:99:135,0,365	0/0:9,0:9:27:0,27,295	1/1:0,5:5:15:161,15,0	1/1:0,1:1:3:31,3,0	0/0:16,0:16:45:0,45,485	0/0:5,0:5:15:0,15,161	0/0:2,0:2:6:0,6,69	1/1:0,19:19:51:560,51,0	0/0:4,0:4:12:0,12,125	0/0:14,0:14:42:0,42,442	1/1:0,4:4:12:126,12,0	0/0:15,0:15:45:0,45,484	1/1:0,6:6:18:194,18,0	1/1:0,11:11:33:325,33,0	0/0:1,0:1:3:0,3,31	1/1:0,1:1:3:31,3,0	1/1:0,7:7:21:216,21,0	0/0:12,0:12:30:0,30,341	0/0:20,0:20:60:0,60,631	0/0:20,0:20:57:0,57,611	0/0:29,0:29:75:0,75,850	0/0:9,0:9:24:0,24,263	0/0:2,0:2:6:0,6,69	0/0:3,0:3:6:0,6,73	1/1:0,2:2:3:45,3,0	0/0:2,0:2:6:0,6,61	0/0:4,0:4:12:0,12,129	0/0:6,0:6:18:0,18,193	0/0:1,0:1:3:0,3,35	0/0:3,0:3:9:0,9,97	0/0:1,0:1:3:0,3,32	0/0:7,0:7:18:0,18,188	0/0:8,0:8:24:0,24,266	1/1:0,1:1:3:31,3,0	0/0:8,0:9:24:0,24,248	0/0:2,0:2:6:0,6,63	0/0:3,0:3:9:0,9,95	1/1:0,4:4:12:124,12,0	1/1:0,2:2:6:61,6,0	1/1:0,3:3:9:92,9,0	0/0:6,0:6:18:0,18,195	0/0:1,0:1:3:0,3,33	1/1:0,7:7:21:225,21,0	1/1:0,4:4:12:132,12,0	0/0:1,0:1:3:0,3,32	0/0:4,0:4:12:0,12,126	0/0:5,0:5:15:0,15,160	0/0:3,0:3:9:0,9,86	0/0:3,0:3:9:0,9,95	0/0:4,0:4:12:0,12,121	0/0:3,0:3:9:0,9,103	0/0:3,0:3:9:0,9,92	0/0:3,0:3:9:0,9,98	0/0:1,0:1:3:0,3,34	0/0:3,0:3:9:0,9,97	0/0:3,0:3:9:0,9,101	0/0:4,0:4:12:0,12,126	0/0:7,0:7:21:0,21,225	0/0:4,0:4:12:0,12,135	0/0:2,0:2:6:0,6,63	0/0:4,0:4:12:0,12,132	0/0:2,0:2:6:0,6,63	1/1:0,5:5:15:143,15,0	0/0:6,0:6:18:0,18,191	1/1:0,8:8:24:255,24,0	0/0:1,0:1:3:0,3,33	1/1:0,2:2:6:64,6,0	0/0:5,0:5:15:0,15,164	1/1:0,3:3:9:95,9,0	0/0:1,0:1:3:0,3,32	0/0:5,0:5:15:0,15,158	1/1:0,3:3:9:97,9,0	0/0:1,0:1:3:0,3,31	1/1:0,5:5:15:148,15,0	0/0:2,0:2:6:0,6,61	1/1:0,5:6:15:158,15,0	1/1:0,5:5:15:163,15,0	0/0:2,0:2:6:0,6,63	0/0:7,0:7:21:0,21,224	./.:.:.:.:.	0/0:1,0:1:3:0,3,31	0/0:7,0:7:21:0,21,229	0/0:5,0:5:15:0,15,162	0/1:1,1:2:26:26,0,26	0/0:1,0:1:3:0,3,33	0/0:3,0:3:9:0,9,95	0/1:1,1:2:26:26,0,26	1/1:0,5:5:15:162,15,0	1/1:0,5:5:15:163,15,0	1/1:0,4:4:12:126,12,0	1/1:0,2:2:6:65,6,0	0/0:6,0:6:18:0,18,189	0/0:5,0:5:15:0,15,151	0/0:9,0:9:27:0,27,278	0/0:4,0:4:12:0,12,128	0/0:3,0:3:9:0,9,95	0/0:5,0:5:15:0,15,165	0/0:2,0:2:6:0,6,66	0/0:1,0:1:3:0,3,31	0/0:2,0:2:6:0,6,63	0/0:2,0:2:6:0,6,66	0/0:3,0:3:9:0,9,94	0/0:8,0:8:21:0,21,236	0/0:5,0:5:15:0,15,163	0/0:6,0:6:12:0,12,154	0/0:2,0:2:3:0,3,45	0/0:2,0:2:3:0,3,45	0/0:6,0:6:9:0,9,134	0/0:11,0:11:18:0,18,254	0/0:2,0:2:3:0,3,45	0/0:2,0:2:3:0,3,45	0/0:23,0:23:69:0,69,766
chr0	160639429	.	T	A	20915.8	.	AC=202;AF=0.754;AN=268;BaseQRankSum=3.424;DP=913;Dels=0.00;FS=0.000;HaplotypeScore=0.0929;InbreedingCoeff=0.6829;MLEAC=202;MLEAF=0.754;MQ=59.79;MQ0=1;MQRankSum=0.554;QD=29.17;ReadPosRankSum=0.248	GT:AD:DP:GQ:PL	1/1:0,43:43:99:1397,129,0	0/0:29,0:29:87:0,87,866	1/1:0,16:16:48:505,48,0	1/1:0,39:39:99:1208,117,0	1/1:0,8:8:21:236,21,0	1/1:0,20:20:60:614,60,0	1/1:0,16:16:48:495,48,0	1/1:0,8:8:24:259,24,0	1/1:0,2:2:6:63,6,0	1/1:0,16:16:48:505,48,0	1/1:0,3:3:9:92,9,0	1/1:0,15:15:45:467,45,0	1/1:0,18:18:54:551,54,0	0/0:1,0:1:3:0,3,30	1/1:0,17:17:45:507,45,0	1/1:0,14:14:39:411,39,0	1/1:0,8:8:24:247,24,0	0/1:2,4:6:47:106,0,47	1/1:0,3:3:9:96,9,0	1/1:0,3:3:9:94,9,0	1/1:0,4:4:12:132,12,0	0/0:13,0:13:33:0,33,356	0/0:14,0:14:39:0,39,410	1/1:0,21:21:63:655,63,0	0/0:2,0:2:6:0,6,59	1/1:0,19:19:57:592,57,0	1/1:0,10:10:30:306,30,0	1/1:0,3:3:9:92,9,0	1/1:0,2:2:6:57,6,0	1/1:1,23:24:57:633,57,0	1/1:0,1:1:3:36,3,0	1/1:0,4:4:12:135,12,0	1/1:0,20:20:57:610,57,0	1/1:0,2:2:6:60,6,0	1/1:0,18:18:54:556,54,0	1/1:0,4:4:12:126,12,0	1/1:0,21:21:63:663,63,0	1/1:0,15:15:39:432,39,0	1/1:0,13:13:39:409,39,0	1/1:0,2:2:6:65,6,0	1/1:0,3:3:9:97,9,0	1/1:0,8:8:24:252,24,0	1/1:0,13:13:39:398,39,0	1/1:0,18:18:51:546,51,0	0/0:19,0:19:57:0,57,581	0/0:27,0:27:75:0,75,770	1/1:0,4:4:12:124,12,0	1/1:0,2:2:6:63,6,0	./.:.:.:.:.	1/1:0,7:7:18:204,18,0	1/1:0,2:2:6:65,6,0	1/1:0,4:4:12:128,12,0	1/1:0,5:5:15:158,15,0	1/1:0,2:2:6:64,6,0	1/1:0,7:7:21:214,21,0	1/1:0,2:2:6:64,6,0	1/1:0,3:3:9:97,9,0	1/1:0,5:5:15:159,15,0	1/1:0,4:4:9:106,9,0	1/1:0,5:5:15:156,15,0	1/1:0,2:2:6:65,6,0	1/1:0,3:3:9:94,9,0	1/1:0,4:4:12:126,12,0	1/1:0,6:6:18:186,18,0	1/1:0,4:4:12:126,12,0	1/1:0,7:7:21:221,21,0	1/1:0,4:4:12:122,12,0	1/1:0,3:3:9:96,9,0	1/1:0,5:5:15:157,15,0	0/0:1,0:1:3:0,3,30	1/1:0,2:2:6:64,6,0	1/1:0,3:3:9:95,9,0	1/1:0,2:2:6:65,6,0	1/1:0,3:3:9:92,9,0	1/1:0,2:2:6:63,6,0	1/1:0,2:2:6:66,6,0	0/0:3,0:3:6:0,6,79	0/0:2,0:2:6:0,6,59	1/1:0,1:1:3:32,3,0	0/0:1,0:1:3:0,3,31	0/0:3,0:3:9:0,9,88	./.:.:.:.:.	0/1:1,3:4:20:85,0,20	0/0:3,0:3:9:0,9,91	0/0:3,0:3:9:0,9,87	0/0:3,0:3:9:0,9,97	1/1:0,7:7:21:224,21,0	1/1:0,6:6:18:182,18,0	1/1:0,3:3:9:95,9,0	1/1:0,2:2:6:65,6,0	1/1:0,2:2:6:59,6,0	1/1:0,2:2:6:65,6,0	1/1:0,1:1:3:31,3,0	1/1:0,1:1:3:31,3,0	1/1:0,1:1:3:31,3,0	1/1:0,2:2:6:65,6,0	1/1:0,5:5:15:162,15,0	1/1:0,4:4:12:123,12,0	1/1:0,3:3:9:95,9,0	1/1:0,1:1:3:30,3,0	1/1:0,5:5:15:161,15,0	1/1:0,2:2:6:61,6,0	0/0:2,0:2:6:0,6,61	0/0:2,0:2:6:0,6,58	0/0:2,0:2:6:0,6,64	0/0:5,0:5:15:0,15,148	1/1:0,4:4:12:130,12,0	1/1:0,7:7:21:221,21,0	1/1:0,8:8:24:254,24,0	0/0:2,0:2:6:0,6,63	0/0:9,0:9:24:0,24,240	1/1:0,8:8:24:256,24,0	1/1:0,6:6:18:185,18,0	1/1:0,9:9:24:263,24,0	1/1:0,6:6:18:187,18,0	1/1:0,3:3:9:99,9,0	1/1:0,2:2:6:63,6,0	1/1:0,1:1:3:31,3,0	1/1:0,2:2:6:63,6,0	0/0:2,0:2:6:0,6,59	1/1:0,3:3:9:97,9,0	1/1:0,4:5:12:124,12,0	0/0:3,0:3:9:0,9,91	0/0:1,0:1:3:0,3,30	0/0:4,0:4:12:0,12,128	0/0:2,0:2:6:0,6,57	0/0:5,0:5:15:0,15,151	0/0:1,0:1:3:0,3,30	1/1:0,2:2:6:63,6,0	1/1:0,8:8:15:185,15,0	0/0:1,0:1:3:0,3,31	0/0:2,0:2:3:0,3,45	0/0:8,0:8:12:0,12,179	1/1:0,6:6:12:152,12,0	./.:.:.:.:.	1/1:0,1:1:3:32,3,0	0/0:21,0:21:63:0,63,710
chr0	160640070	.	C	T	4039.1	.	AC=60;AF=0.234;AN=256;BaseQRankSum=-3.206;DP=745;Dels=0.00;FS=10.996;HaplotypeScore=0.0977;InbreedingCoeff=0.6593;MLEAC=59;MLEAF=0.230;MQ=59.68;MQ0=0;MQRankSum=1.250;QD=25.09;ReadPosRankSum=0.240	GT:AD:DP:GQ:PL	0/0:44,0:44:99:0,132,1383	0/0:28,0:28:84:0,84,910	0/0:13,0:13:36:0,36,396	0/0:28,0:28:78:0,78,871	1/1:0,15:15:45:457,45,0	0/0:6,0:6:18:0,18,192	0/0:6,0:6:18:0,18,195	0/0:2,0:2:6:0,6,69	0/0:1,0:1:3:0,3,30	0/0:18,0:18:54:0,54,574	0/0:1,0:1:3:0,3,32	0/0:13,0:13:39:0,39,418	0/0:20,0:20:60:0,60,635	./.:.:.:.:.	0/0:13,0:13:39:0,39,416	0/0:9,0:9:24:0,24,280	1/1:0,8:8:21:240,21,0	./.:.:.:.:.	0/0:7,0:7:18:0,18,213	0/0:1,0:1:3:0,3,32	0/0:2,0:2:6:0,6,58	0/0:8,0:8:18:0,18,213	0/0:9,0:9:24:0,24,277	0/0:22,0:22:63:0,63,688	./.:.:.:.:.	0/1:6,9:15:99:224,0,148	0/0:11,0:11:33:0,33,351	1/1:0,3:3:9:96,9,0	1/1:0,1:1:3:32,3,0	0/0:7,0:7:21:0,21,225	0/0:1,0:1:3:0,3,32	0/0:3,0:3:9:0,9,96	1/1:0,6:6:18:195,18,0	0/0:2,0:2:6:0,6,65	0/0:12,0:12:36:0,36,399	1/1:0,1:1:3:29,3,0	0/0:12,0:12:30:0,30,345	1/1:0,5:5:15:148,15,0	1/1:0,9:9:24:261,24,0	0/0:1,0:1:3:0,3,27	0/1:3,1:4:21:21,0,87	1/1:0,11:11:30:326,30,0	0/0:12,0:12:36:0,36,378	0/0:8,0:8:24:0,24,260	0/0:9,0:9:24:0,24,268	0/0:13,0:13:36:0,36,398	0/0:8,0:8:21:0,21,241	0/0:5,0:5:15:0,15,156	0/0:2,0:2:3:0,3,45	1/1:0,7:7:21:213,21,0	0/0:1,0:1:3:0,3,32	0/0:3,0:3:9:0,9,96	0/0:4,0:4:12:0,12,122	0/0:1,0:1:3:0,3,33	0/0:5,0:5:15:0,15,162	0/0:4,0:4:12:0,12,130	0/0:3,0:3:9:0,9,100	0/0:6,0:6:18:0,18,189	1/1:0,5:5:15:154,15,0	0/0:4,0:4:12:0,12,126	0/0:6,0:6:18:0,18,194	0/0:4,0:4:12:0,12,126	1/1:0,5:5:15:153,15,0	1/1:0,3:3:9:92,9,0	1/1:0,10:10:24:275,24,0	0/0:1,0:1:3:0,3,32	0/0:4,0:4:12:0,12,128	1/1:0,6:6:18:178,18,0	1/1:0,1:1:3:33,3,0	0/0:2,0:2:6:0,6,63	0/0:1,0:1:3:0,3,32	0/0:2,0:2:6:0,6,65	0/0:5,0:5:15:0,15,163	0/0:3,0:3:9:0,9,95	0/0:1,0:1:3:0,3,34	0/0:1,0:1:3:0,3,33	./.:.:.:.:.	0/0:6,0:6:18:0,18,195	./.:.:.:.:.	0/0:6,0:6:15:0,15,176	0/0:2,0:2:6:0,6,65	0/0:1,0:1:3:0,3,34	0/0:1,0:1:3:0,3,32	0/0:5,0:5:15:0,15,158	0/0:1,0:1:3:0,3,31	0/0:2,0:2:6:0,6,67	0/0:5,0:5:15:0,15,160	1/1:0,2:2:6:61,6,0	0/0:4,0:4:12:0,12,133	1/1:0,1:1:3:32,3,0	0/0:1,0:1:3:0,3,33	1/1:0,2:2:6:61,6,0	0/0:6,0:6:18:0,18,191	1/1:0,7:7:21:215,21,0	0/0:4,0:4:12:0,12,126	0/0:5,0:5:15:0,15,162	1/1:0,6:6:18:184,18,0	0/0:3,0:3:9:0,9,95	1/1:0,3:3:9:92,9,0	0/0:2,0:2:6:0,6,61	1/1:0,5:5:15:149,15,0	./.:.:.:.:.	0/0:4,0:4:12:0,12,130	0/0:2,0:2:6:0,6,65	0/0:6,0:6:18:0,18,187	0/0:6,0:6:18:0,18,195	0/0:9,0:9:27:0,27,297	0/0:7,0:7:18:0,18,191	1/1:0,3:3:9:92,9,0	0/0:2,0:2:6:0,6,61	0/0:6,0:6:18:0,18,195	1/1:0,3:3:9:93,9,0	1/1:0,6:6:18:189,18,0	1/1:0,3:3:9:94,9,0	1/1:0,3:3:9:91,9,0	1/1:0,2:2:6:65,6,0	0/0:2,0:2:6:0,6,65	0/0:1,0:1:3:0,3,31	0/0:4,0:4:12:0,12,126	0/0:1,0:1:3:0,3,31	0/0:3,0:3:9:0,9,97	0/0:2,0:2:6:0,6,69	0/0:4,0:4:12:0,12,129	0/0:1,0:1:3:0,3,32	0/0:1,0:1:3:0,3,32	0/0:3,0:3:9:0,9,92	0/0:1,0:1:3:0,3,32	0/0:5,1:6:15:0,15,160	0/0:3,0:3:9:0,9,95	0/0:2,0:2:6:0,6,64	0/0:2,0:2:3:0,3,45	./.:.:.:.:.	0/0:2,0:2:3:0,3,45	./.:.:.:.:.	./.:.:.:.:.	0/0:7,0:7:12:0,12,167	0/0:24,0:24:72:0,72,807
chr0	160642343	.	G	A	1701.76	.	AC=20;AF=0.081;AN=248;BaseQRankSum=3.860;DP=823;Dels=0.00;FS=13.499;HaplotypeScore=0.0644;InbreedingCoeff=0.4936;MLEAC=16;MLEAF=0.065;MQ=59.55;MQ0=0;MQRankSum=0.313;QD=26.59;ReadPosRankSum=-1.480	GT:AD:DP:GQ:PL	0/0:53,0:53:99:0,159,1640	0/0:22,0:22:63:0,63,638	0/0:16,0:16:48:0,48,474	0/0:39,0:39:99:0,117,1160	0/0:11,0:11:27:0,27,300	0/0:19,0:19:57:0,57,567	0/0:9,0:9:24:0,24,251	1/1:0,4:4:12:134,12,0	./.:.:.:.:.	1/1:0,10:10:27:295,27,0	1/1:0,2:2:6:67,6,0	0/0:16,0:16:48:0,48,464	0/0:18,0:18:48:0,48,492	./.:.:.:.:.	1/1:0,25:25:75:760,75,0	1/1:0,11:11:33:336,33,0	0/0:9,0:9:24:0,24,246	0/0:1,0:1:3:0,3,31	0/0:4,0:4:12:0,12,118	0/0:2,0:2:6:0,6,60	0/0:3,0:3:9:0,9,95	0/0:3,0:3:6:0,6,63	0/0:13,0:13:39:0,39,378	0/0:13,0:13:39:0,39,397	0/0:2,0:2:6:0,6,61	0/0:13,0:13:39:0,39,381	0/0:16,0:16:42:0,42,448	./.:.:.:.:.	0/0:3,0:3:9:0,9,89	0/0:14,0:14:42:0,42,404	0/0:2,0:2:6:0,6,63	0/0:4,0:4:12:0,12,115	0/0:5,0:5:15:0,15,145	1/1:0,1:1:3:32,3,0	0/0:17,0:17:42:0,42,462	./.:.:.:.:.	0/0:20,0:20:54:0,54,563	0/0:5,0:5:15:0,15,147	0/0:11,0:11:33:0,33,332	0/0:1,0:1:3:0,3,31	0/0:1,0:1:3:0,3,31	0/0:12,0:13:33:0,33,324	0/0:18,0:18:48:0,48,492	0/0:16,0:16:48:0,48,477	0/0:14,0:14:42:0,42,416	0/0:18,0:18:51:0,51,533	0/0:5,0:5:15:0,15,148	0/0:2,0:2:6:0,6,58	./.:.:.:.:.	0/0:4,0:4:12:0,12,120	1/1:0,1:1:3:31,3,0	1/1:0,1:1:3:31,3,0	1/1:0,5:5:12:138,12,0	0/0:2,0:2:6:0,6,59	0/0:9,0:9:27:0,27,266	./.:.:.:.:.	0/0:2,0:2:6:0,6,61	0/0:3,0:3:9:0,9,89	0/0:1,0:1:3:0,3,32	0/0:5,0:5:15:0,15,148	0/0:5,0:5:15:0,15,136	0/0:4,0:4:12:0,12,116	0/0:11,0:11:30:0,30,307	0/0:4,0:4:12:0,12,117	0/0:2,0:2:6:0,6,59	1/1:0,4:4:12:125,12,0	0/0:1,0:1:3:0,3,30	0/0:2,0:2:6:0,6,59	0/0:2,0:2:6:0,6,64	0/0:1,0:1:3:0,3,30	0/0:2,0:2:6:0,6,61	./.:.:.:.:.	0/0:7,0:7:18:0,18,179	0/0:7,0:7:21:0,21,215	0/0:1,0:1:3:0,3,29	0/0:3,0:3:9:0,9,86	0/0:3,0:3:9:0,9,94	0/0:4,0:4:9:0,9,106	0/0:2,0:2:6:0,6,59	0/0:1,0:1:3:0,3,29	0/0:4,0:4:12:0,12,115	0/0:2,0:2:6:0,6,57	0/0:8,0:8:24:0,24,247	0/0:2,0:2:6:0,6,64	0/0:2,0:2:6:0,6,63	./.:.:.:.:.	0/0:3,0:3:9:0,9,86	0/0:7,0:7:21:0,21,217	0/0:9,0:9:27:0,27,267	0/0:1,0:1:3:0,3,30	0/0:2,0:2:6:0,6,53	./.:.:.:.:.	0/0:3,0:3:9:0,9,89	0/0:5,0:5:15:0,15,143	0/0:2,0:2:6:0,6,59	0/0:2,0:2:6:0,6,59	0/0:5,0:5:15:0,15,145	0/0:2,0:2:6:0,6,61	0/0:4,0:4:12:0,12,115	0/0:5,0:5:12:0,12,135	0/0:4,0:4:12:0,12,122	0/0:4,0:4:12:0,12,118	0/0:6,0:6:18:0,18,175	0/0:1,0:1:3:0,3,30	0/0:2,0:2:6:0,6,61	0/0:3,0:3:9:0,9,90	0/0:2,0:2:6:0,6,59	0/0:6,0:6:18:0,18,184	./.:.:.:.:.	0/0:1,0:1:3:0,3,30	0/0:7,0:7:21:0,21,201	./.:.:.:.:.	0/0:5,0:5:15:0,15,146	0/0:3,0:3:9:0,9,89	0/0:6,0:6:18:0,18,180	0/0:7,0:7:21:0,21,209	0/0:1,0:1:3:0,3,29	0/0:5,0:5:12:0,12,134	0/0:3,0:3:9:0,9,90	0/0:1,0:1:3:0,3,31	0/0:4,0:4:12:0,12,121	0/0:6,0:6:18:0,18,182	0/0:6,0:6:18:0,18,172	0/0:4,0:4:12:0,12,115	0/0:7,0:7:21:0,21,194	0/0:4,0:4:12:0,12,115	0/0:5,0:5:15:0,15,149	0/0:2,0:2:6:0,6,57	0/0:4,0:4:12:0,12,120	0/0:2,0:2:3:0,3,45	0/0:4,0:4:9:0,9,106	./.:.:.:.:.	0/0:2,0:2:3:0,3,45	0/0:3,0:3:6:0,6,73	./.:.:.:.:.	0/0:6,0:6:12:0,12,151	0/0:25,0:25:75:0,75,812
chr0	160642359	.	T	G	952.4	.	AC=13;AF=0.053;AN=246;BaseQRankSum=2.518;DP=904;Dels=0.00;FS=0.000;HaplotypeScore=0.0660;InbreedingCoeff=0.3778;MLEAC=10;MLEAF=0.041;MQ=59.67;MQ0=0;MQRankSum=0.026;QD=23.23;ReadPosRankSum=-0.904	GT:AD:DP:GQ:PL	0/0:57,0:57:99:0,171,1782	0/0:21,0:21:60:0,60,622	0/0:16,0:16:48:0,48,470	0/0:50,0:50:99:0,150,1501	0/0:11,0:11:30:0,30,312	0/0:19,0:19:57:0,57,565	0/0:9,0:9:24:0,24,246	0/0:4,0:4:12:0,12,130	./.:.:.:.:.	0/0:10,0:10:27:0,27,286	0/0:2,0:2:6:0,6,62	0/0:22,0:22:66:0,66,652	1/1:0,20:20:54:590,54,0	./.:.:.:.:.	0/0:30,0:30:84:0,84,851	0/0:10,0:10:30:0,30,286	0/0:15,0:15:42:0,42,442	0/0:1,0:1:3:0,3,31	0/0:4,0:4:12:0,12,118	0/0:1,0:1:3:0,3,29	0/0:3,0:3:9:0,9,97	0/0:3,0:3:9:0,9,92	0/0:15,0:15:45:0,45,441	0/0:18,0:18:54:0,54,541	0/0:2,0:2:6:0,6,63	0/0:14,0:14:42:0,42,409	0/0:17,0:17:45:0,45,474	./.:.:.:.:.	0/0:3,0:3:9:0,9,98	0/0:16,0:16:48:0,48,458	1/1:0,1:1:3:28,3,0	0/0:2,0:2:6:0,6,59	0/0:7,0:7:21:0,21,199	0/0:4,0:4:12:0,12,116	0/0:17,0:17:42:0,42,462	./.:.:.:.:.	0/0:25,0:25:63:0,63,703	0/0:5,0:5:15:0,15,143	0/0:13,0:13:39:0,39,384	0/0:1,0:1:3:0,3,32	./.:.:.:.:.	0/0:15,0:15:42:0,42,424	0/0:25,0:25:69:0,69,710	0/0:18,0:18:54:0,54,541	0/0:14,0:14:42:0,42,429	0/0:19,0:19:48:0,48,523	0/0:6,0:6:18:0,18,178	0/0:3,0:3:9:0,9,92	./.:.:.:.:.	0/0:5,0:5:15:0,15,151	0/0:1,0:1:3:0,3,29	0/0:5,0:5:15:0,15,149	0/0:5,0:5:12:0,12,136	0/0:2,0:2:6:0,6,63	0/0:7,0:7:21:0,21,210	./.:.:.:.:.	0/0:2,0:2:6:0,6,59	0/0:5,0:5:15:0,15,157	0/0:1,0:1:3:0,3,32	0/0:5,0:5:15:0,15,152	1/1:0,7:7:21:218,21,0	1/1:0,4:4:12:125,12,0	0/0:11,0:11:30:0,30,306	0/0:4,0:4:12:0,12,117	0/0:4,0:4:12:0,12,118	0/0:5,0:5:15:0,15,151	0/0:3,0:3:9:0,9,95	0/0:2,0:2:6:0,6,60	0/0:1,0:1:3:0,3,32	0/0:2,0:2:6:0,6,58	0/0:2,0:2:6:0,6,59	./.:.:.:.:.	0/0:7,0:7:21:0,21,211	0/0:5,0:5:15:0,15,151	0/0:2,0:2:6:0,6,59	0/0:4,0:4:12:0,12,118	0/0:3,0:3:9:0,9,92	0/0:4,0:4:9:0,9,106	0/0:2,0:2:6:0,6,63	0/0:1,0:1:3:0,3,29	0/0:4,0:4:12:0,12,118	0/0:2,0:2:6:0,6,58	0/0:5,0:5:15:0,15,157	0/0:3,0:3:9:0,9,92	0/0:3,0:3:9:0,9,95	0/0:1,0:1:3:0,3,33	0/0:3,0:3:9:0,9,89	0/0:4,0:4:12:0,12,121	0/0:8,0:8:24:0,24,242	0/0:3,0:3:9:0,9,97	0/0:1,0:1:3:0,3,31	./.:.:.:.:.	0/0:4,0:4:12:0,12,119	0/0:5,0:5:15:0,15,148	1/1:0,2:2:6:63,6,0	1/1:0,1:1:3:32,3,0	0/0:3,0:3:9:0,9,96	0/0:1,0:1:3:0,3,30	0/0:5,0:5:15:0,15,143	0/0:5,0:5:12:0,12,133	0/0:4,0:4:12:0,12,126	0/0:4,0:4:12:0,12,123	0/1:3,3:6:71:77,0,71	0/0:3,0:3:6:0,6,74	0/0:2,0:2:6:0,6,61	0/0:3,0:3:9:0,9,90	0/0:2,0:2:6:0,6,65	0/0:6,0:6:18:0,18,179	./.:.:.:.:.	0/0:2,0:2:6:0,6,63	0/0:7,0:7:21:0,21,201	./.:.:.:.:.	0/0:9,0:9:27:0,27,270	0/0:2,0:2:6:0,6,59	0/0:8,0:8:24:0,24,237	0/0:7,0:7:21:0,21,212	0/0:1,0:1:3:0,3,30	0/0:6,0:6:15:0,15,165	0/0:2,0:2:6:0,6,65	./.:.:.:.:.	0/0:4,0:4:12:0,12,122	0/0:7,0:7:21:0,21,211	0/0:5,0:5:15:0,15,148	0/0:5,0:5:15:0,15,148	0/0:6,0:6:18:0,18,172	0/0:3,0:3:9:0,9,89	0/0:7,0:7:21:0,21,216	0/0:3,0:3:9:0,9,92	0/0:5,0:5:15:0,15,154	0/0:2,0:2:3:0,3,45	0/0:4,0:4:9:0,9,106	./.:.:.:.:.	0/0:2,0:2:3:0,3,45	0/0:3,0:3:6:0,6,74	./.:.:.:.:.	0/0:7,0:7:15:0,15,182	0/0:25,0:25:75:0,75,840
chr0	160643612	.	T	G	1168.73	.	AC=14;AF=0.056;AN=252;BaseQRankSum=4.119;DP=938;Dels=0.00;FS=1.218;HaplotypeScore=0.0598;InbreedingCoeff=0.4395;MLEAC=11;MLEAF=0.044;MQ=59.69;MQ0=0;MQRankSum=-0.349;QD=27.18;ReadPosRankSum=0.238	GT:AD:DP:GQ:PL	0/0:66,0:66:99:0,198,2088	1/1:0,12:12:33:373,33,0	0/0:12,0:12:33:0,33,353	0/0:34,0:34:99:0,99,1043	0/0:11,0:11:33:0,33,330	0/0:17,0:17:48:0,48,509	0/0:24,0:24:66:0,66,700	0/0:1,0:1:3:0,3,33	0/0:7,0:7:18:0,18,187	0/0:16,0:16:45:0,45,476	0/0:4,0:4:12:0,12,132	0/0:19,0:19:54:0,54,552	0/0:10,0:10:27:0,27,284	./.:.:.:.:.	0/0:20,0:20:57:0,57,606	0/0:23,0:23:66:0,66,697	0/0:15,0:15:45:0,45,466	0/0:3,0:3:9:0,9,92	0/0:17,0:17:39:0,39,459	0/0:9,0:9:27:0,27,271	0/0:3,0:3:9:0,9,94	1/1:0,16:16:48:528,48,0	0/0:17,0:17:48:0,48,501	0/0:18,0:18:48:0,48,520	0/0:1,0:1:3:0,3,29	0/0:29,0:29:81:0,81,864	0/0:12,0:12:36:0,36,369	0/0:2,0:2:6:0,6,65	0/0:2,0:2:6:0,6,63	0/0:24,0:24:63:0,63,678	0/0:5,0:5:15:0,15,154	0/0:2,0:2:6:0,6,53	0/0:21,0:21:63:0,63,652	0/0:2,0:2:6:0,6,63	0/0:12,0:12:33:0,33,338	0/0:2,0:2:6:0,6,66	0/0:12,0:12:36:0,36,367	0/0:9,0:9:24:0,24,257	0/0:14,0:14:39:0,39,419	./.:.:.:.:.	0/0:5,0:5:15:0,15,164	0/0:13,0:13:33:0,33,362	0/0:12,0:12:33:0,33,355	0/0:20,0:20:60:0,60,604	0/0:20,0:20:57:0,57,587	0/0:21,0:21:63:0,63,629	0/0:9,0:9:27:0,27,273	0/0:5,0:5:15:0,15,164	0/0:2,0:2:3:0,3,45	0/0:8,0:8:24:0,24,246	0/0:1,0:1:3:0,3,32	0/0:3,0:3:9:0,9,94	0/0:4,0:4:12:0,12,125	0/0:5,0:5:12:0,12,122	0/0:2,0:2:6:0,6,59	0/0:5,0:5:15:0,15,159	0/0:6,0:6:18:0,18,184	./.:.:.:.:.	0/0:4,0:4:12:0,12,124	0/0:4,0:4:12:0,12,119	0/0:6,0:6:15:0,15,170	0/0:1,0:1:3:0,3,32	0/0:8,0:8:24:0,24,238	0/0:7,0:7:21:0,21,219	0/0:1,0:1:3:0,3,22	0/0:1,0:1:3:0,3,24	./.:.:.:.:.	0/0:2,0:2:6:0,6,65	0/0:3,0:3:9:0,9,87	0/0:1,0:1:3:0,3,30	0/0:2,0:2:6:0,6,64	0/0:3,0:3:9:0,9,95	0/0:1,0:1:3:0,3,31	0/0:7,0:7:21:0,21,212	0/0:5,0:5:15:0,15,153	0/0:6,0:6:18:0,18,186	0/0:2,0:2:6:0,6,67	./.:.:.:.:.	0/0:1,0:1:3:0,3,30	0/0:3,0:3:9:0,9,94	1/1:0,2:2:6:68,6,0	0/0:3,0:3:6:0,6,75	0/0:4,0:4:12:0,12,121	0/0:4,0:4:12:0,12,126	0/0:4,0:4:9:0,9,90	0/0:6,0:6:18:0,18,191	0/0:4,0:4:12:0,12,127	0/0:5,0:5:15:0,15,151	0/0:2,0:2:6:0,6,64	0/0:6,0:6:18:0,18,175	0/0:1,0:1:3:0,3,31	0/0:4,0:4:12:0,12,124	0/0:1,0:1:3:0,3,32	0/0:4,0:4:12:0,12,123	0/0:4,0:4:12:0,12,120	./.:.:.:.:.	0/0:4,0:4:12:0,12,126	./.:.:.:.:.	0/0:1,0:1:3:0,3,32	0/0:2,0:2:6:0,6,63	0/0:5,0:5:15:0,15,153	0/0:1,0:1:3:0,3,32	0/0:3,0:3:9:0,9,94	0/0:6,0:6:18:0,18,186	1/1:0,2:2:6:64,6,0	./.:.:.:.:.	0/0:3,0:3:9:0,9,97	0/0:4,0:4:12:0,12,122	0/0:5,0:5:15:0,15,155	0/0:4,0:4:12:0,12,117	0/0:2,0:2:6:0,6,57	0/0:5,0:5:15:0,15,161	0/0:7,0:7:21:0,21,216	0/0:7,0:7:21:0,21,214	0/0:4,0:4:12:0,12,112	0/0:2,0:2:6:0,6,57	0/0:5,0:5:15:0,15,158	0/0:4,0:4:9:0,9,108	0/0:3,0:3:9:0,9,97	1/1:0,6:6:18:198,18,0	0/0:2,0:2:6:0,6,65	0/0:5,0:5:15:0,15,160	1/1:0,2:2:6:60,6,0	1/1:0,3:3:6:75,6,0	0/0:3,0:3:9:0,9,92	./.:.:.:.:.	0/0:4,0:4:12:0,12,127	0/0:5,0:5:15:0,15,157	0/0:2,0:2:6:0,6,61	./.:.:.:.:.	0/0:2,0:2:3:0,3,45	0/0:2,0:2:3:0,3,45	0/0:4,0:4:9:0,9,107	0/0:6,0:6:9:0,9,134	./.:.:.:.:.	0/0:4,0:4:6:0,6,89	0/0:21,0:21:63:0,63,705
chr0	160643749	.	T	C	23271.6	.	AC=196;AF=0.760;AN=258;BaseQRankSum=2.459;DP=962;Dels=0.00;FS=1.699;HaplotypeScore=0.0721;InbreedingCoeff=0.7290;MLEAC=201;MLEAF=0.779;MQ=59.72;MQ0=0;MQRankSum=1.228;QD=29.72;ReadPosRankSum=-0.575	GT:AD:DP:GQ:PL	1/1:0,62:62:99:1990,186,0	0/0:17,0:17:45:0,45,494	1/1:0,9:9:27:282,27,0	1/1:0,43:43:99:1348,129,0	1/1:0,4:4:12:122,12,0	1/1:0,15:15:39:444,39,0	1/1:0,18:18:54:569,54,0	1/1:0,5:5:15:162,15,0	1/1:0,3:3:9:97,9,0	1/1:0,15:15:45:472,45,0	1/1:0,6:6:18:198,18,0	1/1:0,20:20:60:632,60,0	1/1:0,16:16:39:453,39,0	0/0:3,0:3:9:0,9,95	1/1:0,31:31:81:897,81,0	1/1:0,24:24:66:718,66,0	1/1:0,20:20:57:616,57,0	0/1:1,9:10:4:256,0,4	1/1:0,6:6:18:182,18,0	1/1:0,8:8:24:245,24,0	1/1:0,2:2:6:67,6,0	0/0:13,0:13:33:0,33,367	0/0:10,0:10:27:0,27,291	1/1:0,21:21:51:595,51,0	0/0:6,0:6:18:0,18,182	1/1:0,20:20:54:580,54,0	1/1:0,9:9:24:275,24,0	1/1:0,3:3:9:100,9,0	1/1:0,1:1:3:33,3,0	1/1:0,15:15:39:436,39,0	1/1:0,4:4:12:130,12,0	1/1:0,2:2:6:68,6,0	1/1:0,16:16:48:505,48,0	./.:.:.:.:.	1/1:0,16:16:45:477,45,0	1/1:0,2:2:6:65,6,0	1/1:0,14:14:42:442,42,0	1/1:0,11:11:30:316,30,0	1/1:0,22:22:60:640,60,0	1/1:0,1:1:3:32,3,0	1/1:0,3:3:9:94,9,0	1/1:0,16:16:48:496,48,0	1/1:0,18:18:42:507,42,0	1/1:0,13:13:39:415,39,0	0/0:12,0:12:36:0,36,384	0/0:19,0:19:42:0,42,491	1/1:0,17:17:51:545,51,0	1/1:0,6:6:18:200,18,0	1/1:0,1:1:3:32,3,0	1/1:0,3:4:9:94,9,0	1/1:0,3:3:9:92,9,0	1/1:0,3:3:9:93,9,0	1/1:0,3:3:9:92,9,0	1/1:0,6:6:18:193,18,0	1/1:0,6:6:12:152,12,0	1/1:0,5:5:15:162,15,0	1/1:0,5:5:15:159,15,0	1/1:0,4:4:12:128,12,0	1/1:0,2:2:6:65,6,0	1/1:0,10:10:27:291,27,0	1/1:0,2:2:6:65,6,0	1/1:0,5:5:12:142,12,0	1/1:0,7:7:18:205,18,0	1/1:0,4:4:12:130,12,0	1/1:0,5:5:15:146,15,0	1/1:0,6:6:15:169,15,0	1/1:0,3:3:9:95,9,0	1/1:0,2:2:6:61,6,0	1/1:0,4:4:12:128,12,0	0/0:6,0:6:15:0,15,143	./.:.:.:.:.	1/1:0,8:8:21:236,21,0	1/1:0,3:3:9:94,9,0	1/1:0,1:1:3:32,3,0	1/1:0,6:6:18:189,18,0	1/1:0,2:2:6:65,6,0	0/0:4,0:4:12:0,12,120	0/0:2,0:2:6:0,6,66	1/1:0,2:2:6:60,6,0	0/0:3,0:3:6:0,6,74	0/0:3,0:3:9:0,9,90	./.:.:.:.:.	1/1:0,4:4:12:129,12,0	0/0:6,0:6:18:0,18,182	0/0:2,0:2:6:0,6,60	0/0:5,0:5:15:0,15,152	1/1:0,5:5:15:158,15,0	1/1:0,9:9:27:287,27,0	1/1:0,2:2:6:61,6,0	1/1:0,2:2:6:65,6,0	1/1:0,3:3:9:88,9,0	1/1:0,3:3:9:94,9,0	1/1:0,3:3:9:92,9,0	1/1:0,1:1:3:34,3,0	1/1:0,2:2:6:61,6,0	1/1:0,2:2:3:34,3,0	1/1:0,5:5:15:155,15,0	./.:.:.:.:.	1/1:0,1:1:3:32,3,0	1/1:0,2:2:6:68,6,0	1/1:0,6:6:18:184,18,0	1/1:0,1:1:3:31,3,0	0/1:1,1:2:24:25,0,24	0/0:4,0:4:12:0,12,122	0/0:1,0:1:3:0,3,31	0/0:2,0:2:6:0,6,61	1/1:0,4:4:12:126,12,0	1/1:0,3:3:9:96,9,0	1/1:0,1:1:3:33,3,0	0/0:5,0:5:15:0,15,151	0/0:2,0:2:6:0,6,59	1/1:0,1:1:3:32,3,0	1/1:0,8:8:21:229,21,0	1/1:0,9:9:27:281,27,0	1/1:0,5:5:15:154,15,0	1/1:0,4:4:12:124,12,0	1/1:0,2:2:6:62,6,0	1/1:0,8:8:24:248,24,0	1/1:0,1:1:3:32,3,0	0/0:1,0:1:3:0,3,29	1/1:0,6:6:18:186,18,0	1/1:0,8:8:24:256,24,0	0/0:6,0:6:15:0,15,168	0/0:6,0:6:15:0,15,163	0/0:3,0:3:9:0,9,95	0/0:3,0:3:6:0,6,75	0/0:6,0:6:15:0,15,165	0/0:5,0:5:12:0,12,140	1/1:0,4:4:9:106,9,0	./.:.:.:.:.	0/0:4,0:4:6:0,6,76	./.:.:.:.:.	0/0:4,0:4:9:0,9,106	1/1:0,7:7:12:165,12,0	./.:.:.:.:.	./.:.:.:.:.	0/0:16,0:16:48:0,48,544
chr0	160647773	.	G	C	1681.14	.	AC=20;AF=0.085;AN=236;BaseQRankSum=1.379;DP=601;Dels=0.00;FS=1.309;HaplotypeScore=0.0525;InbreedingCoeff=0.3794;MLEAC=18;MLEAF=0.076;MQ=59.75;MQ0=0;MQRankSum=0.047;QD=24.72;ReadPosRankSum=-0.331	GT:AD:DP:GQ:PL	0/0:35,0:35:99:0,105,1056	0/0:13,0:13:39:0,39,386	./.:.:.:.:.	0/0:34,0:34:99:0,102,1009	0/0:8,0:8:24:0,24,245	0/0:7,0:7:21:0,21,205	0/0:2,0:2:6:0,6,58	0/0:1,0:1:3:0,3,30	0/0:2,0:2:6:0,6,63	0/0:7,0:7:21:0,21,208	0/0:1,0:1:3:0,3,31	0/0:9,0:9:27:0,27,268	0/0:10,0:10:30:0,30,297	0/0:1,0:1:3:0,3,31	0/0:13,0:13:39:0,39,385	0/0:7,0:7:21:0,21,207	0/0:15,0:15:45:0,45,447	./.:.:.:.:.	./.:.:.:.:.	0/0:1,0:1:3:0,3,28	./.:.:.:.:.	0/0:3,0:3:9:0,9,91	0/0:4,0:4:12:0,12,117	0/0:13,0:13:39:0,39,396	./.:.:.:.:.	0/0:4,0:4:12:0,12,118	0/0:11,0:11:33:0,33,327	0/0:2,0:2:6:0,6,66	0/0:1,0:1:3:0,3,31	0/0:7,0:7:21:0,21,208	1/1:0,1:1:3:32,3,0	1/1:0,3:3:9:85,9,0	0/0:4,0:4:12:0,12,120	0/0:1,0:1:3:0,3,30	0/0:12,0:12:36:0,36,356	0/0:2,0:2:6:0,6,59	1/1:0,20:20:60:590,60,0	0/0:4,0:4:12:0,12,119	0/0:11,0:11:30:0,30,314	0/0:2,0:2:6:0,6,63	0/0:1,0:1:3:0,3,31	0/0:10,0:10:30:0,30,301	1/1:0,16:16:45:464,45,0	1/1:0,10:10:30:301,30,0	0/0:11,0:11:33:0,33,329	0/0:3,0:3:9:0,9,88	./.:.:.:.:.	0/1:1,1:2:24:26,0,24	0/0:1,0:1:3:0,3,31	0/0:6,0:6:18:0,18,178	./.:.:.:.:.	0/0:1,0:1:3:0,3,29	0/0:5,0:5:15:0,15,148	0/0:3,0:3:9:0,9,89	0/0:5,0:5:15:0,15,148	0/0:1,0:1:3:0,3,30	0/0:4,0:4:12:0,12,119	0/0:2,0:2:6:0,6,49	0/0:1,0:1:3:0,3,30	0/0:5,0:5:15:0,15,150	0/0:2,0:2:6:0,6,61	./.:.:.:.:.	0/0:9,0:9:27:0,27,262	0/0:4,0:4:12:0,12,117	0/0:5,0:5:15:0,15,148	0/0:2,0:2:6:0,6,55	0/0:3,0:3:9:0,9,89	0/0:7,0:7:21:0,21,207	0/0:3,0:3:9:0,9,92	./.:.:.:.:.	0/0:2,0:2:6:0,6,59	0/0:4,0:4:12:0,12,118	0/0:3,0:3:9:0,9,89	0/0:6,0:6:18:0,18,177	0/0:3,0:3:9:0,9,90	1/1:0,1:1:3:30,3,0	0/0:3,0:3:9:0,9,89	0/0:3,0:3:9:0,9,91	0/0:1,0:1:3:0,3,30	0/0:6,0:6:18:0,18,182	0/0:1,0:1:3:0,3,29	./.:.:.:.:.	0/1:1,5:6:13:140,0,13	0/0:3,0:3:9:0,9,92	./.:.:.:.:.	0/0:4,0:4:12:0,12,132	0/0:7,0:7:21:0,21,207	./.:.:.:.:.	0/0:1,0:1:3:0,3,31	0/0:4,0:4:12:0,12,126	0/0:3,0:3:6:0,6,74	0/0:2,0:2:6:0,6,57	0/0:2,0:2:6:0,6,57	0/0:5,0:5:15:0,15,156	./.:.:.:.:.	0/0:2,0:2:6:0,6,59	0/0:2,0:2:6:0,6,63	0/0:7,0:7:18:0,18,196	0/0:1,0:1:3:0,3,30	0/0:1,0:1:3:0,3,29	./.:.:.:.:.	./.:.:.:.:.	0/0:5,0:5:15:0,15,148	0/0:3,0:3:9:0,9,92	0/0:3,0:3:9:0,9,89	0/0:10,0:10:30:0,30,288	0/0:3,0:3:9:0,9,94	0/0:1,0:1:3:0,3,30	0/0:3,0:3:9:0,9,89	./.:.:.:.:.	0/0:1,0:1:3:0,3,29	0/0:3,0:3:9:0,9,93	0/0:6,0:6:18:0,18,177	0/0:6,0:6:18:0,18,178	0/0:3,0:3:9:0,9,90	0/0:5,0:5:15:0,15,152	0/0:3,0:3:9:0,9,89	0/0:1,0:1:3:0,3,31	0/0:2,0:2:6:0,6,59	0/0:5,0:5:15:0,15,141	0/0:5,0:5:15:0,15,151	1/1:0,2:2:6:59,6,0	0/0:5,0:5:12:0,12,136	0/0:1,0:1:3:0,3,30	0/0:1,0:1:3:0,3,32	0/0:3,0:3:9:0,9,86	0/0:1,0:1:3:0,3,32	0/0:3,0:3:9:0,9,92	1/1:0,5:5:15:148,15,0	1/1:0,2:2:3:45,3,0	0/0:2,0:2:3:0,3,45	./.:.:.:.:.	0/0:2,0:2:3:0,3,45	0/0:3,0:3:6:0,6,74	./.:.:.:.:.	./.:.:.:.:.	0/0:27,0:27:81:0,81,857
chr0	160653742	.	C	T	15995.2	.	AC=169;AF=0.650;AN=260;BaseQRankSum=-7.295;DP=889;Dels=0.00;FS=9.013;HaplotypeScore=0.1145;InbreedingCoeff=0.6939;MLEAC=171;MLEAF=0.658;MQ=57.91;MQ0=0;MQRankSum=-1.058;QD=27.77;ReadPosRankSum=-1.963	GT:AD:DP:GQ:PL	0/0:43,0:43:99:0,129,1397	1/1:0,19:19:57:589,57,0	0/0:10,0:10:30:0,30,323	1/1:0,36:36:99:1114,108,0	1/1:0,14:14:42:425,42,0	1/1:0,8:8:24:246,24,0	1/1:0,11:11:33:338,33,0	1/1:0,3:3:9:96,9,0	1/1:0,1:1:3:33,3,0	1/1:0,24:24:72:753,72,0	1/1:0,8:8:24:252,24,0	0/0:7,0:7:21:0,21,221	1/1:0,10:10:30:306,30,0	1/1:0,2:2:6:63,6,0	1/1:0,10:10:30:310,30,0	1/1:0,12:12:33:358,33,0	1/1:0,21:21:63:643,63,0	0/0:3,0:3:9:0,9,93	0/0:1,0:1:3:0,3,32	1/1:0,4:4:12:119,12,0	0/0:5,0:5:15:0,15,163	1/1:0,16:16:45:452,45,0	1/1:0,20:20:60:622,60,0	0/1:12,8:20:99:205,0,277	1/1:0,3:3:9:97,9,0	0/0:15,0:15:39:0,39,434	1/1:0,8:8:24:243,24,0	1/1:0,9:9:27:275,27,0	1/1:0,3:3:9:98,9,0	0/0:16,0:16:45:0,45,488	1/1:0,9:9:27:292,27,0	1/1:0,1:1:3:27,3,0	1/1:0,14:14:39:414,39,0	1/1:0,5:5:12:134,12,0	0/0:9,0:9:27:0,27,280	1/1:0,4:4:12:121,12,0	1/1:0,20:20:60:624,60,0	1/1:0,15:15:45:459,45,0	1/1:0,9:9:27:279,27,0	1/1:0,2:2:6:63,6,0	1/1:0,5:5:15:157,15,0	1/1:0,15:15:45:462,45,0	0/0:22,0:22:57:0,57,634	0/0:18,0:18:54:0,54,576	0/0:15,0:15:45:0,45,473	0/0:17,0:17:42:0,42,481	0/0:7,0:7:18:0,18,204	0/1:4,1:5:16:16,0,121	1/1:0,1:1:3:31,3,0	1/1:0,4:4:12:125,12,0	1/1:0,4:4:12:122,12,0	1/1:0,5:5:9:102,9,0	1/1:0,4:4:9:110,9,0	./.:.:.:.:.	1/1:0,7:7:18:199,18,0	0/1:1,2:3:20:56,0,20	0/0:3,0:3:9:0,9,98	0/0:4,0:4:12:0,12,124	./.:.:.:.:.	0/0:3,0:3:9:0,9,93	1/1:0,2:2:6:65,6,0	1/1:0,1:1:3:31,3,0	1/1:0,6:6:18:186,18,0	1/1:0,6:6:18:185,18,0	1/1:0,3:3:9:92,9,0	1/1:0,1:1:3:28,3,0	0/0:2,0:2:6:0,6,64	1/1:0,3:3:9:97,9,0	1/1:0,4:4:12:123,12,0	0/0:3,0:3:9:0,9,98	0/1:1,2:3:24:53,0,24	1/1:0,4:4:12:129,12,0	1/1:0,2:2:6:61,6,0	0/0:3,0:3:9:0,9,93	0/0:7,0:7:21:0,21,214	./.:.:.:.:.	0/0:5,0:5:15:0,15,161	0/0:3,0:3:9:0,9,94	0/0:1,0:1:3:0,3,31	0/0:3,0:3:9:0,9,92	1/1:0,5:5:15:154,15,0	0/0:1,0:1:3:0,3,33	0/0:2,0:2:6:0,6,63	0/0:8,0:8:24:0,24,249	./.:.:.:.:.	0/1:1,5:6:11:140,0,11	0/0:5,0:5:15:0,15,160	1/1:0,10:10:30:294,30,0	0/0:6,0:6:15:0,15,172	0/1:4,1:5:18:18,0,115	./.:.:.:.:.	1/1:0,1:1:3:31,3,0	1/1:0,7:7:18:203,18,0	1/1:0,1:1:3:32,3,0	1/1:0,1:1:3:32,3,0	1/1:0,6:6:18:187,18,0	1/1:0,4:4:12:126,12,0	1/1:0,3:3:9:94,9,0	1/1:0,3:3:9:94,9,0	1/1:0,2:2:3:32,3,0	1/1:0,7:7:21:216,21,0	1/1:0,4:4:12:126,12,0	1/1:0,4:4:12:126,12,0	1/1:0,2:2:6:61,6,0	1/1:0,1:1:3:32,3,0	1/1:0,2:2:6:64,6,0	1/1:0,3:3:9:98,9,0	0/0:7,0:7:21:0,21,222	1/1:0,3:3:9:95,9,0	1/1:0,6:6:18:181,18,0	1/1:0,9:9:27:276,27,0	1/1:0,3:3:9:95,9,0	1/1:0,5:5:15:154,15,0	1/1:0,1:1:3:32,3,0	1/1:0,5:5:15:159,15,0	1/1:0,5:5:12:136,12,0	1/1:0,4:4:12:126,12,0	1/1:0,5:5:12:121,12,0	1/1:0,3:3:9:96,9,0	1/1:0,5:5:15:150,15,0	0/1:4,1:5:17:17,0,111	0/0:6,0:6:18:0,18,191	1/1:0,2:2:6:61,6,0	1/1:0,4:4:12:122,12,0	0/0:3,0:3:6:0,6,74	1/1:0,5:5:15:156,15,0	0/0:2,0:2:6:0,6,61	0/0:5,0:5:12:0,12,140	0/0:5,0:5:15:0,15,156	0/0:4,0:4:12:0,12,128	./.:.:.:.:.	./.:.:.:.:.	0/0:2,0:2:3:0,3,45	0/0:6,0:6:12:0,12,148	0/0:2,0:2:3:0,3,45	0/0:4,0:4:6:0,6,89	0/0:20,0:20:60:0,60,693
chr0	160653812	.	G	A	9189.06	.	AC=164;AF=0.661;AN=248;BaseQRankSum=0.669;DP=654;Dels=0.00;FS=102.659;HaplotypeScore=0.2700;InbreedingCoeff=0.6491;MLEAC=144;MLEAF=0.581;MQ=57.65;MQ0=7;MQRankSum=-0.019;QD=24.90;ReadPosRankSum=-0.346	GT:AD:DP:GQ:PL	0/0:53,0:53:99:0,135,1498	1/1:0,10:10:21:220,21,0	0/0:12,0:12:27:0,27,324	1/1:0,31:31:84:878,84,0	1/1:0,11:11:33:346,33,0	1/1:0,10:10:30:309,30,0	1/1:0,8:8:21:213,21,0	./.:.:.:.:.	1/1:0,1:1:3:32,3,0	1/1:0,8:8:24:246,24,0	1/1:0,1:1:3:35,3,0	0/0:8,0:8:24:0,24,245	1/1:0,13:13:30:324,30,0	1/1:0,2:2:6:64,6,0	1/1:0,7:7:18:184,18,0	1/1:0,12:12:36:362,36,0	1/1:0,11:11:27:271,27,0	0/0:2,0:2:6:0,6,60	0/0:2,0:2:6:0,6,65	1/1:0,3:3:9:88,9,0	0/0:3,0:3:9:0,9,92	1/1:0,8:8:21:222,21,0	1/1:0,9:9:27:274,27,0	0/1:5,5:10:99:124,0,122	1/1:0,2:2:6:65,6,0	0/0:9,0:9:24:0,24,255	1/1:0,10:10:27:278,27,0	1/1:0,1:1:3:32,3,0	./.:.:.:.:.	0/0:10,0:10:27:0,27,286	1/1:0,1:1:3:32,3,0	1/1:0,2:2:6:56,6,0	1/1:0,8:8:24:246,24,0	1/1:0,4:4:9:92,9,0	0/0:9,0:9:27:0,27,275	1/1:0,4:4:12:125,12,0	1/1:0,16:16:48:507,48,0	1/1:0,1:1:3:31,3,0	1/1:0,5:5:15:154,15,0	./.:.:.:.:.	1/1:0,1:1:3:32,3,0	1/1:0,9:9:27:275,27,0	0/0:12,0:12:36:0,36,370	0/0:18,0:18:51:0,51,545	0/0:12,0:12:33:0,33,349	0/0:12,0:12:33:0,33,351	0/0:1,0:1:3:0,3,31	0/1:6,1:7:14:14,0,166	1/1:0,1:1:3:31,3,0	1/1:0,2:2:6:61,6,0	1/1:0,2:2:6:64,6,0	1/1:0,1:1:3:31,3,0	1/1:0,2:2:6:60,6,0	1/1:0,3:3:9:91,9,0	1/1:0,5:5:15:152,15,0	1/1:0,1:2:3:31,3,0	0/0:2,0:2:6:0,6,59	0/0:10,0:10:30:0,30,300	1/1:0,1:1:3:30,3,0	0/0:2,0:2:6:0,6,61	1/1:0,2:2:6:63,6,0	1/1:0,2:2:6:57,6,0	1/1:0,8:8:24:240,24,0	1/1:0,2:2:6:60,6,0	1/1:0,3:3:9:93,9,0	1/1:0,4:4:12:121,12,0	0/0:3,0:3:6:0,6,74	1/1:0,3:3:6:59,6,0	1/1:0,3:3:9:96,9,0	0/0:3,0:3:9:0,9,86	1/1:0,1:1:3:31,3,0	1/1:0,2:2:6:64,6,0	1/1:0,1:1:3:31,3,0	0/1:1,2:3:22:53,0,22	0/0:2,0:2:6:0,6,63	./.:.:.:.:.	0/0:5,0:5:12:0,12,136	0/1:4,1:5:15:15,0,103	0/0:1,0:1:3:0,3,30	0/0:3,0:3:9:0,9,92	1/1:0,3:3:9:96,9,0	0/0:1,0:1:3:0,3,32	0/0:5,0:5:15:0,15,159	0/0:3,0:3:9:0,9,89	1/1:0,4:4:12:121,12,0	1/1:0,7:7:21:228,21,0	0/0:6,0:6:18:0,18,182	1/1:0,4:4:12:118,12,0	0/0:6,0:6:18:0,18,181	./.:.:.:.:.	0/0:2,0:2:6:0,6,61	1/1:0,1:1:3:30,3,0	1/1:0,1:1:3:32,3,0	1/1:0,3:3:6:61,6,0	1/1:0,3:3:6:74,6,0	1/1:0,2:2:3:45,3,0	1/1:0,3:4:9:98,9,0	1/1:0,2:2:6:60,6,0	./.:.:.:.:.	./.:.:.:.:.	1/1:0,3:3:9:93,9,0	1/1:0,2:2:6:61,6,0	1/1:0,2:2:6:60,6,0	1/1:0,4:4:9:107,9,0	./.:.:.:.:.	1/1:0,4:4:9:96,9,0	./.:.:.:.:.	0/0:4,0:4:12:0,12,118	1/1:0,3:3:9:94,9,0	1/1:0,2:2:3:30,3,0	1/1:0,6:6:18:183,18,0	1/1:0,3:3:9:96,9,0	1/1:0,5:5:15:150,15,0	1/1:0,3:3:9:91,9,0	1/1:0,3:3:9:91,9,0	1/1:0,3:3:9:92,9,0	1/1:0,1:1:3:30,3,0	1/1:0,2:2:6:64,6,0	1/1:0,1:1:3:29,3,0	1/1:0,1:1:3:31,3,0	0/0:5,0:5:15:0,15,153	0/0:3,0:3:9:0,9,89	1/1:0,1:1:3:31,3,0	1/1:0,1:1:3:30,3,0	0/0:3,0:3:9:0,9,87	1/1:0,1:1:3:32,3,0	0/0:5,0:5:15:0,15,148	0/0:7,0:7:21:0,21,207	0/0:6,0:6:18:0,18,184	0/0:4,0:4:12:0,12,126	./.:.:.:.:.	./.:.:.:.:.	0/0:4,0:4:6:0,6,89	0/0:8,0:8:15:0,15,196	./.:.:.:.:.	./.:.:.:.:.	0/0:19,0:19:57:0,57,638
chr0	160655320	.	G	T	22031.6	.	AC=171;AF=0.648;AN=264;BaseQRankSum=-1.887;DP=1246;Dels=0.00;FS=20.212;HaplotypeScore=0.2879;InbreedingCoeff=0.7742;MLEAC=174;MLEAF=0.659;MQ=56.36;MQ0=0;MQRankSum=-7.957;QD=27.89;ReadPosRankSum=1.144	GT:AD:DP:GQ:PL	0/0:92,0:92:99:0,277,2929	1/1:0,17:17:48:510,48,0	0/0:24,0:24:66:0,66,733	1/1:0,56:56:99:1726,165,0	1/1:0,11:11:33:343,33,0	1/1:0,19:19:51:558,51,0	1/1:0,38:38:99:1137,111,0	1/1:0,3:3:6:66,6,0	1/1:0,1:1:3:32,3,0	1/1:0,34:34:87:961,87,0	1/1:0,2:2:3:32,3,0	0/0:11,0:11:30:0,30,319	1/1:0,11:11:33:352,33,0	1/1:0,1:1:3:32,3,0	1/1:0,23:23:60:663,60,0	1/1:0,31:31:93:971,93,0	1/1:0,27:27:63:735,63,0	0/0:3,0:3:9:0,9,98	0/0:14,0:14:30:0,30,354	1/1:0,14:14:36:397,36,0	0/0:5,0:5:15:0,15,162	1/1:0,22:22:57:625,57,0	1/1:0,26:26:66:738,66,0	0/1:11,10:21:99:261,0,279	1/1:0,2:2:6:67,6,0	0/0:19,0:19:57:0,57,597	1/1:0,21:21:63:634,63,0	1/1:0,2:2:6:65,6,0	1/1:0,3:3:9:87,9,0	0/0:26,0:26:72:0,72,794	1/1:0,4:4:12:131,12,0	1/1:0,6:6:18:196,18,0	1/1:0,28:28:78:825,78,0	1/1:0,3:3:9:96,9,0	0/0:17,0:17:51:0,51,544	1/1:0,6:6:18:192,18,0	1/1:0,23:23:57:658,57,0	1/1:0,22:22:63:665,63,0	1/1:0,19:19:48:544,48,0	1/1:0,4:4:6:64,6,0	1/1:0,2:2:6:65,6,0	1/1:0,8:8:21:236,21,0	0/0:13,0:13:36:0,36,401	0/0:24,0:24:72:0,72,760	0/0:13,0:13:36:0,36,387	0/0:26,0:26:78:0,78,834	0/0:9,0:9:24:0,24,261	0/0:4,0:4:9:0,9,95	./.:.:.:.:.	1/1:0,14:14:30:345,30,0	1/1:0,2:2:6:68,6,0	1/1:0,4:4:12:128,12,0	1/1:0,6:6:15:166,15,0	1/1:0,3:3:9:96,9,0	1/1:0,7:7:21:218,21,0	0/1:1,6:7:11:155,0,11	0/0:5,0:5:15:0,15,161	0/0:13,0:13:39:0,39,408	./.:.:.:.:.	0/0:5,0:5:12:0,12,139	./.:.:.:.:.	1/1:0,1:1:3:33,3,0	1/1:0,8:8:24:252,24,0	1/1:0,5:5:15:154,15,0	1/1:0,6:6:18:187,18,0	1/1:0,3:4:9:92,9,0	0/0:6,0:6:18:0,18,188	1/1:0,6:6:18:184,18,0	1/1:0,4:4:12:124,12,0	0/0:1,0:1:3:0,3,34	1/1:0,1:1:3:32,3,0	1/1:0,2:2:3:45,3,0	1/1:0,3:3:9:90,9,0	0/1:2,2:4:48:53,0,48	0/0:1,0:1:3:0,3,34	0/0:1,0:1:3:0,3,32	0/0:12,0:12:24:0,24,306	1/1:0,4:4:12:131,12,0	0/0:1,0:1:3:0,3,34	0/0:4,0:4:9:0,9,107	1/1:0,2:2:6:64,6,0	0/0:2,0:2:6:0,6,61	0/0:11,0:11:33:0,33,354	0/0:2,0:2:6:0,6,60	1/1:0,3:3:9:90,9,0	1/1:0,5:5:15:164,15,0	0/0:4,0:4:12:0,12,126	1/1:0,8:8:21:217,21,0	0/0:3,0:3:9:0,9,98	0/0:5,0:5:15:0,15,155	0/0:4,0:4:12:0,12,129	1/1:0,4:4:12:127,12,0	1/1:0,2:2:3:45,3,0	1/1:0,3:3:9:91,9,0	1/1:0,1:1:3:31,3,0	1/1:0,3:3:9:65,9,0	1/1:0,6:6:18:193,18,0	1/1:0,2:2:6:62,6,0	1/1:0,2:2:6:60,6,0	1/1:0,4:4:9:96,9,0	1/1:0,6:6:15:165,15,0	1/1:0,4:4:12:125,12,0	1/1:0,3:3:9:96,9,0	1/1:0,4:4:12:128,12,0	1/1:0,4:4:12:120,12,0	1/1:0,5:5:15:160,15,0	1/1:0,5:5:9:98,9,0	0/0:5,0:5:15:0,15,161	1/1:0,9:9:18:182,18,0	1/1:0,13:13:39:402,39,0	1/1:0,4:4:12:127,12,0	1/1:0,9:9:18:187,18,0	1/1:0,9:9:27:280,27,0	1/1:0,9:9:27:275,27,0	1/1:0,5:5:15:157,15,0	1/1:0,8:8:24:243,24,0	1/1:0,7:7:18:202,18,0	1/1:0,9:9:27:278,27,0	1/1:0,2:2:6:57,6,0	1/1:0,7:7:21:217,21,0	0/0:5,0:5:12:0,12,139	0/0:9,0:9:27:0,27,274	1/1:0,12:12:33:348,33,0	1/1:0,6:6:18:192,18,0	0/0:7,0:7:21:0,21,225	1/1:0,4:4:12:121,12,0	0/0:2,0:2:6:0,6,63	0/0:7,0:7:21:0,21,225	0/0:4,0:4:12:0,12,126	0/0:4,0:4:6:0,6,89	0/0:2,0:2:3:0,3,32	0/0:4,0:4:6:0,6,89	0/0:4,0:4:6:0,6,89	0/0:3,0:3:6:0,6,75	./.:.:.:.:.	./.:.:.:.:.	0/0:20,0:20:60:0,60,670
chr0	160655369	.	C	T	19096	.	AC=173;AF=0.655;AN=264;BaseQRankSum=0.886;DP=1030;Dels=0.00;FS=22.773;HaplotypeScore=0.0843;InbreedingCoeff=0.6793;MLEAC=177;MLEAF=0.670;MQ=58.27;MQ0=0;MQRankSum=-0.676;QD=27.96;ReadPosRankSum=1.521	GT:AD:DP:GQ:PL	0/0:55,0:55:99:0,165,1751	1/1:0,13:13:39:406,39,0	0/0:23,0:23:63:0,63,685	1/1:0,61:61:99:1866,183,0	1/1:0,21:21:63:642,63,0	1/1:0,11:11:30:326,30,0	1/1:0,22:22:66:658,66,0	1/1:0,3:3:9:96,9,0	0/1:1,3:4:15:83,0,15	1/1:0,26:26:78:806,78,0	./.:.:.:.:.	0/0:18,0:18:54:0,54,555	1/1:0,13:13:33:372,33,0	1/1:0,3:3:9:92,9,0	1/1:0,20:20:60:622,60,0	1/1:0,20:20:60:592,60,0	1/1:0,18:18:51:545,51,0	0/1:2,1:3:23:23,0,51	0/0:9,0:9:21:0,21,243	1/1:0,10:10:30:309,30,0	0/0:6,0:6:18:0,18,186	1/1:0,19:19:51:552,51,0	1/1:0,21:21:60:627,60,0	0/1:13,6:19:99:136,0,333	1/1:0,5:5:15:150,15,0	0/0:16,0:16:48:0,48,489	1/1:0,18:18:54:553,54,0	1/1:0,5:5:15:153,15,0	1/1:0,2:2:6:66,6,0	0/0:29,0:29:84:0,84,879	1/1:0,7:7:21:220,21,0	1/1:0,7:7:21:226,21,0	1/1:0,19:19:51:557,51,0	1/1:0,2:2:6:64,6,0	0/0:14,0:14:42:0,42,437	1/1:0,7:7:18:186,18,0	1/1:0,22:22:66:683,66,0	1/1:0,14:14:42:436,42,0	1/1:0,11:11:33:337,33,0	1/1:0,2:2:6:64,6,0	1/1:0,5:5:15:151,15,0	1/1:0,10:10:30:316,30,0	0/0:6,0:6:18:0,18,182	0/0:16,0:16:48:0,48,499	0/0:16,0:16:48:0,48,489	0/0:18,0:18:54:0,54,551	0/0:9,0:9:27:0,27,282	0/0:2,1:3:3:0,3,31	1/1:0,1:1:3:31,3,0	1/1:0,6:6:18:186,18,0	1/1:0,1:1:3:30,3,0	1/1:0,3:3:9:97,9,0	1/1:0,5:5:15:154,15,0	1/1:0,2:2:6:64,6,0	1/1:0,4:4:12:118,12,0	0/1:1,6:7:13:160,0,13	0/0:5,0:5:15:0,15,157	0/0:5,0:5:15:0,15,148	1/1:0,2:2:6:63,6,0	0/0:3,0:3:9:0,9,92	1/1:0,1:1:3:34,3,0	1/1:0,3:3:9:93,9,0	1/1:0,9:9:27:270,27,0	1/1:0,5:5:15:151,15,0	1/1:0,8:8:21:224,21,0	1/1:0,3:3:9:92,9,0	0/0:5,0:5:15:0,15,157	1/1:0,5:5:15:159,15,0	1/1:0,3:3:9:94,9,0	0/0:1,0:1:3:0,3,31	1/1:0,1:1:3:31,3,0	1/1:0,1:1:3:31,3,0	1/1:0,1:1:3:32,3,0	0/1:4,3:7:72:72,0,99	0/0:3,0:3:9:0,9,92	0/0:1,0:1:3:0,3,32	0/0:5,0:5:15:0,15,157	0/1:4,1:5:16:16,0,110	0/0:3,0:3:9:0,9,92	0/0:2,0:2:6:0,6,65	1/1:0,2:2:6:65,6,0	0/0:1,0:1:3:0,3,31	0/0:8,0:8:24:0,24,252	0/0:1,0:1:3:0,3,32	1/1:0,3:3:9:96,9,0	1/1:0,7:7:21:216,21,0	0/0:6,0:6:18:0,18,180	1/1:0,6:6:18:189,18,0	0/0:2,0:2:6:0,6,59	0/1:3,1:5:17:17,0,79	0/0:3,0:3:9:0,9,89	1/1:0,1:1:3:31,3,0	./.:.:.:.:.	1/1:0,1:1:3:31,3,0	1/1:0,1:1:3:31,3,0	1/1:0,6:6:18:169,18,0	1/1:0,7:7:21:234,21,0	1/1:0,6:6:18:193,18,0	1/1:0,1:1:3:32,3,0	1/1:0,4:4:9:95,9,0	1/1:0,4:4:9:96,9,0	1/1:0,4:4:12:122,12,0	1/1:0,4:4:12:122,12,0	1/1:0,5:5:15:156,15,0	1/1:0,4:4:12:125,12,0	1/1:0,5:5:15:158,15,0	1/1:0,3:3:9:97,9,0	0/0:8,0:8:24:0,24,231	1/1:0,3:3:9:97,9,0	1/1:0,4:4:12:122,12,0	1/1:0,3:3:6:60,6,0	1/1:0,3:3:9:98,9,0	1/1:0,11:11:33:329,33,0	1/1:0,9:9:27:270,27,0	1/1:0,2:2:6:63,6,0	1/1:0,6:6:18:181,18,0	1/1:0,6:6:15:172,15,0	1/1:0,6:6:18:184,18,0	./.:.:.:.:.	1/1:0,9:9:27:275,27,0	0/0:2,0:2:6:0,6,63	0/0:3,0:3:9:0,9,96	1/1:0,6:6:18:191,18,0	1/1:0,4:4:12:123,12,0	0/0:3,0:3:9:0,9,90	1/1:0,4:4:12:122,12,0	0/0:2,0:2:6:0,6,61	0/0:7,0:7:21:0,21,218	0/0:1,0:1:3:0,3,31	0/0:2,0:2:3:0,3,45	1/1:0,2:2:3:32,3,0	0/0:2,0:2:3:0,3,45	0/0:2,0:2:3:0,3,45	0/0:2,0:2:3:0,3,45	./.:.:.:.:.	./.:.:.:.:.	0/0:20,0:20:60:0,60,660
chr0	160655370	.	C	A	19167	.	AC=174;AF=0.654;AN=266;BaseQRankSum=2.948;DP=1027;Dels=0.00;FS=20.091;HaplotypeScore=0.0837;InbreedingCoeff=0.6667;MLEAC=178;MLEAF=0.669;MQ=58.29;MQ0=0;MQRankSum=-2.179;QD=28.02;ReadPosRankSum=1.213	GT:AD:DP:GQ:PL	0/0:53,0:53:99:0,159,1670	1/1:0,13:13:39:412,39,0	0/0:23,0:23:60:0,60,639	1/1:0,60:60:99:1852,180,0	1/1:0,21:21:63:654,63,0	1/1:0,11:11:30:325,30,0	1/1:0,22:22:66:663,66,0	1/1:0,3:3:9:96,9,0	0/1:1,3:4:21:85,0,21	1/1:0,26:26:75:780,75,0	1/1:0,1:1:3:31,3,0	0/0:18,0:18:54:0,54,548	1/1:0,13:13:33:371,33,0	1/1:0,3:3:9:92,9,0	1/1:0,20:20:60:616,60,0	1/1:0,20:20:60:599,60,0	1/1:0,18:18:51:546,51,0	0/1:2,1:3:24:24,0,54	0/0:9,0:9:21:0,21,238	1/1:0,10:10:30:302,30,0	0/0:6,0:6:18:0,18,185	1/1:0,19:19:51:550,51,0	1/1:0,21:21:60:638,60,0	0/1:13,6:19:99:132,0,338	1/1:0,5:5:15:158,15,0	0/0:17,0:17:51:0,51,512	1/1:0,18:18:54:552,54,0	1/1:0,5:5:15:143,15,0	1/1:0,2:2:6:65,6,0	0/0:29,0:29:84:0,84,873	1/1:0,7:7:21:226,21,0	1/1:0,8:8:24:251,24,0	1/1:0,19:19:51:561,51,0	1/1:0,2:2:6:64,6,0	0/0:14,0:14:42:0,42,433	1/1:1,6:7:18:190,18,0	1/1:0,21:21:63:653,63,0	1/1:0,14:14:42:430,42,0	1/1:0,11:11:33:341,33,0	1/1:0,2:2:6:66,6,0	1/1:0,5:5:15:150,15,0	1/1:0,10:10:30:317,30,0	0/0:6,0:6:18:0,18,179	0/0:16,0:16:48:0,48,494	0/0:16,0:16:48:0,48,482	0/0:18,0:18:54:0,54,550	0/0:9,0:9:27:0,27,279	0/1:2,1:3:23:23,0,52	1/1:0,1:1:3:31,3,0	1/1:0,6:6:18:188,18,0	1/1:0,1:1:3:30,3,0	1/1:0,3:3:9:97,9,0	1/1:0,5:5:15:157,15,0	1/1:0,2:2:6:65,6,0	1/1:0,3:3:9:97,9,0	0/1:1,6:7:12:164,0,12	0/0:5,0:5:15:0,15,151	0/0:5,0:5:15:0,15,149	1/1:0,2:2:6:64,6,0	0/0:3,0:3:9:0,9,88	1/1:0,1:1:3:34,3,0	1/1:0,3:3:9:92,9,0	1/1:0,9:9:27:279,27,0	1/1:0,5:5:15:156,15,0	1/1:0,8:8:18:201,18,0	1/1:0,3:3:9:94,9,0	0/0:5,0:5:15:0,15,150	1/1:0,5:5:15:160,15,0	1/1:0,3:3:9:97,9,0	0/0:1,0:1:3:0,3,32	1/1:0,1:1:3:31,3,0	1/1:0,1:1:3:31,3,0	1/1:0,1:1:3:32,3,0	0/1:4,3:7:73:73,0,97	0/0:3,0:3:9:0,9,86	0/0:1,0:1:3:0,3,31	0/0:5,0:5:15:0,15,155	0/1:4,1:5:16:16,0,104	0/0:3,0:3:9:0,9,89	0/0:2,0:2:6:0,6,63	1/1:0,2:2:6:65,6,0	0/0:1,0:1:3:0,3,30	0/0:8,0:8:24:0,24,258	0/0:1,0:1:3:0,3,31	1/1:0,3:3:9:97,9,0	1/1:0,7:7:21:215,21,0	0/0:6,0:6:18:0,18,182	1/1:0,6:6:18:190,18,0	0/0:2,0:2:6:0,6,55	0/1:4,1:5:18:18,0,96	0/0:3,0:3:9:0,9,89	1/1:0,1:1:3:31,3,0	./.:.:.:.:.	1/1:0,1:1:3:31,3,0	1/1:0,1:1:3:31,3,0	1/1:0,6:6:18:171,18,0	1/1:0,7:7:21:233,21,0	1/1:0,6:6:18:191,18,0	1/1:0,1:1:3:33,3,0	1/1:0,4:4:9:97,9,0	1/1:0,4:4:9:98,9,0	1/1:0,4:4:12:122,12,0	1/1:0,4:4:12:122,12,0	1/1:0,5:5:15:154,15,0	1/1:0,4:4:12:125,12,0	1/1:0,5:5:15:155,15,0	1/1:0,3:3:9:95,9,0	0/0:7,0:7:21:0,21,213	1/1:0,3:3:9:97,9,0	1/1:0,4:4:12:120,12,0	1/1:0,4:4:12:121,12,0	1/1:0,3:3:9:99,9,0	1/1:0,11:11:33:336,33,0	1/1:0,9:9:27:275,27,0	1/1:0,2:2:6:62,6,0	1/1:0,6:6:18:186,18,0	1/1:0,6:6:15:170,15,0	1/1:0,6:6:18:189,18,0	./.:.:.:.:.	1/1:0,9:9:27:275,27,0	0/0:2,0:2:6:0,6,61	0/0:3,0:3:9:0,9,94	1/1:0,6:6:18:187,18,0	1/1:0,4:4:12:126,12,0	0/0:3,0:3:9:0,9,88	1/1:0,4:4:12:122,12,0	0/0:2,0:2:6:0,6,59	0/0:7,0:7:21:0,21,216	0/0:1,0:1:3:0,3,30	0/0:2,0:2:3:0,3,45	0/0:2,0:2:3:0,3,45	0/0:2,0:2:3:0,3,45	0/0:2,0:2:3:0,3,45	0/0:2,0:2:3:0,3,45	./.:.:.:.:.	./.:.:.:.:.	0/0:20,0:20:60:0,60,668
chr0	160655384	.	A	G	21081.2	.	AC=175;AF=0.658;AN=266;BaseQRankSum=7.716;DP=1088;Dels=0.00;FS=1.313;HaplotypeScore=0.0710;InbreedingCoeff=0.6927;MLEAC=179;MLEAF=0.673;MQ=58.78;MQ0=0;MQRankSum=-1.875;QD=28.49;ReadPosRankSum=-0.437	GT:AD:DP:GQ:PL	0/0:56,0:56:99:0,168,1731	1/1:0,14:14:42:444,42,0	0/0:21,0:21:57:0,57,597	1/1:0,66:66:99:2102,198,0	1/1:0,19:19:57:603,57,0	1/1:0,12:12:30:343,30,0	1/1:0,28:28:84:883,84,0	1/1:0,3:3:9:98,9,0	1/1:0,4:4:12:130,12,0	1/1:0,29:29:84:894,84,0	1/1:0,1:1:3:32,3,0	0/0:19,0:19:57:0,57,568	1/1:0,18:18:48:531,48,0	0/1:1,1:2:26:26,0,26	1/1:0,18:18:54:575,54,0	1/1:0,22:22:66:678,66,0	1/1:0,20:20:54:592,54,0	0/1:1,1:2:25:26,0,25	0/0:9,0:9:18:0,18,210	1/1:0,14:14:39:410,39,0	0/0:6,0:6:18:0,18,193	1/1:0,24:24:66:713,66,0	1/1:0,21:21:63:661,63,0	0/1:15,6:21:99:134,0,399	1/1:0,3:3:9:97,9,0	0/0:15,0:15:45:0,45,444	1/1:0,21:21:63:666,63,0	1/1:0,7:7:21:227,21,0	1/1:0,3:3:9:98,9,0	0/0:28,0:28:81:0,81,817	1/1:0,6:6:18:196,18,0	1/1:0,6:6:18:193,18,0	1/1:0,31:31:84:935,84,0	1/1:0,4:4:12:132,12,0	0/0:14,0:14:42:0,42,421	1/1:0,6:6:15:165,15,0	1/1:0,20:20:60:630,60,0	1/1:0,13:13:39:398,39,0	1/1:0,12:12:30:316,30,0	1/1:0,2:2:6:66,6,0	1/1:0,6:6:18:183,18,0	1/1:0,13:13:39:405,39,0	0/0:8,0:8:21:0,21,210	0/0:15,0:15:45:0,45,454	0/0:17,0:17:51:0,51,506	0/0:18,0:18:54:0,54,529	0/0:7,0:7:21:0,21,203	0/1:2,2:4:51:54,0,51	1/1:0,1:1:3:31,3,0	1/1:0,7:7:21:221,21,0	1/1:0,2:2:6:62,6,0	1/1:0,1:1:3:32,3,0	1/1:0,7:7:18:189,18,0	1/1:0,2:2:6:64,6,0	1/1:0,6:6:18:187,18,0	1/1:0,5:5:15:160,15,0	0/0:3,0:3:9:0,9,84	0/0:2,0:2:6:0,6,61	1/1:0,3:3:6:76,6,0	0/0:3,0:3:9:0,9,94	1/1:0,1:1:3:33,3,0	1/1:0,3:3:9:93,9,0	1/1:0,9:9:27:284,27,0	1/1:0,4:4:12:127,12,0	1/1:0,10:10:24:269,24,0	1/1:0,4:4:12:126,12,0	0/0:4,0:4:12:0,12,118	1/1:0,3:3:9:92,9,0	1/1:0,4:4:12:127,12,0	0/0:3,0:3:9:0,9,89	1/1:0,1:1:3:32,3,0	1/1:0,1:1:3:31,3,0	1/1:0,1:1:3:31,3,0	0/1:5,4:9:99:104,0,125	0/0:3,0:3:9:0,9,89	0/0:1,0:1:3:0,3,29	0/0:5,0:5:15:0,15,150	0/1:4,1:5:18:18,0,101	0/0:4,0:4:12:0,12,124	0/0:1,0:1:3:0,3,30	1/1:0,2:2:6:63,6,0	0/0:2,0:2:6:0,6,58	0/0:6,0:6:18:0,18,193	0/0:1,0:1:3:0,3,29	1/1:0,2:2:6:63,6,0	1/1:0,8:8:24:254,24,0	0/0:7,0:7:21:0,21,209	1/1:0,5:5:15:166,15,0	0/0:2,0:2:6:0,6,63	0/1:4,1:6:11:11,0,111	0/0:2,0:2:6:0,6,63	1/1:0,2:2:6:58,6,0	1/1:0,3:3:9:95,9,0	1/1:0,1:1:3:32,3,0	1/1:0,2:2:6:64,6,0	1/1:0,5:5:15:159,15,0	1/1:0,6:6:18:196,18,0	1/1:0,4:4:12:127,12,0	./.:.:.:.:.	1/1:0,2:2:6:63,6,0	1/1:0,6:6:18:189,18,0	1/1:0,4:4:12:122,12,0	1/1:0,4:4:12:122,12,0	1/1:0,5:5:15:153,15,0	1/1:0,4:4:12:115,12,0	1/1:0,5:5:15:162,15,0	1/1:0,2:2:6:63,6,0	0/0:6,0:6:18:0,18,176	1/1:0,2:2:6:66,6,0	1/1:0,4:4:12:118,12,0	1/1:0,5:5:15:159,15,0	1/1:0,2:2:6:66,6,0	1/1:0,13:13:39:398,39,0	1/1:0,8:8:24:252,24,0	1/1:0,2:2:6:63,6,0	1/1:0,7:7:21:214,21,0	1/1:0,6:6:12:152,12,0	1/1:0,6:6:18:187,18,0	./.:.:.:.:.	1/1:0,9:9:27:283,27,0	0/0:2,0:2:6:0,6,57	0/0:6,0:6:15:0,15,174	1/1:0,4:4:12:127,12,0	1/1:0,5:5:15:162,15,0	0/0:4,0:4:12:0,12,120	1/1:0,5:5:15:158,15,0	0/0:3,0:3:9:0,9,94	0/0:7,0:7:21:0,21,211	0/0:2,0:2:6:0,6,62	0/0:2,0:2:3:0,3,45	0/0:2,0:2:3:0,3,45	0/0:2,0:2:3:0,3,45	0/0:2,0:2:3:0,3,45	0/0:4,0:4:6:0,6,89	./.:.:.:.:.	./.:.:.:.:.	0/0:24,0:24:72:0,72,791
chr0	160655525	.	T	C	18526.5	.	AC=162;AF=0.628;AN=258;BaseQRankSum=3.775;DP=1001;Dels=0.00;FS=3.258;HaplotypeScore=0.1109;InbreedingCoeff=0.7423;MLEAC=166;MLEAF=0.643;MQ=59.04;MQ0=0;MQRankSum=0.849;QD=29.31;ReadPosRankSum=-0.041	GT:AD:DP:GQ:PL	0/0:64,0:64:99:0,192,2049	1/1:0,14:14:42:435,42,0	0/0:11,0:11:33:0,33,347	1/1:0,46:46:99:1470,138,0	1/1:0,20:20:57:610,57,0	1/1:0,19:19:57:595,57,0	1/1:0,24:24:72:744,72,0	1/1:0,7:7:21:214,21,0	1/1:0,2:2:6:65,6,0	1/1:0,18:18:54:572,54,0	0/1:1,4:5:17:114,0,17	0/0:16,0:16:42:0,42,453	1/1:0,10:10:30:317,30,0	./.:.:.:.:.	1/1:0,17:17:51:527,51,0	1/1:0,20:20:60:633,60,0	1/1:0,23:23:66:699,66,0	0/0:2,0:2:6:0,6,62	0/0:13,0:13:36:0,36,380	1/1:0,7:7:21:217,21,0	0/0:2,0:2:6:0,6,65	1/1:0,26:26:75:800,75,0	1/1:0,11:11:30:334,30,0	0/1:8,7:15:99:162,0,207	1/1:0,4:4:12:131,12,0	0/0:22,0:22:60:0,60,637	1/1:0,13:13:39:409,39,0	1/1:0,7:7:21:231,21,0	1/1:0,3:3:9:87,9,0	0/0:23,0:23:66:0,66,686	1/1:0,6:6:18:199,18,0	1/1:0,2:2:6:69,6,0	1/1:0,29:29:87:927,87,0	1/1:0,2:2:6:71,6,0	0/0:9,0:9:27:0,27,274	1/1:0,5:5:15:163,15,0	1/1:0,21:21:63:663,63,0	1/1:0,10:10:30:307,30,0	1/1:0,11:11:33:352,33,0	1/1:0,1:1:3:32,3,0	1/1:0,3:3:9:100,9,0	1/1:0,19:19:51:567,51,0	0/0:13,0:13:39:0,39,397	0/0:16,0:16:48:0,48,491	0/0:11,0:11:33:0,33,344	0/0:19,0:19:48:0,48,526	0/0:6,0:6:18:0,18,183	0/0:4,0:4:12:0,12,127	./.:.:.:.:.	1/1:0,2:2:6:63,6,0	./.:.:.:.:.	1/1:0,1:1:3:34,3,0	1/1:0,5:5:15:158,15,0	./.:.:.:.:.	1/1:0,6:6:18:189,18,0	1/1:0,6:6:18:170,18,0	0/0:2,0:2:6:0,6,63	0/0:4,0:4:12:0,12,130	./.:.:.:.:.	0/0:6,0:6:18:0,18,184	1/1:0,2:2:6:63,6,0	1/1:0,7:7:15:183,15,0	1/1:0,8:8:24:258,24,0	1/1:0,3:3:9:97,9,0	1/1:0,2:2:6:66,6,0	1/1:0,4:4:12:122,12,0	0/0:1,0:1:3:0,3,30	1/1:0,7:7:18:204,18,0	./.:.:.:.:.	0/0:2,0:2:6:0,6,59	0/0:3,0:3:6:0,6,75	1/1:0,2:2:6:62,6,0	1/1:0,1:1:3:34,3,0	1/1:0,1:1:3:33,3,0	0/0:4,0:4:12:0,12,128	0/0:1,0:1:3:0,3,31	0/0:1,0:1:3:0,3,30	0/1:3,2:5:45:45,0,76	0/0:4,0:4:12:0,12,117	0/0:2,0:2:6:0,6,65	1/1:0,4:4:12:121,12,0	0/0:2,0:2:6:0,6,63	0/0:6,0:6:18:0,18,189	0/0:3,0:3:9:0,9,92	1/1:0,3:3:9:97,9,0	1/1:0,6:6:18:200,18,0	0/0:7,0:7:21:0,21,214	1/1:0,8:8:24:243,24,0	0/0:7,0:7:21:0,21,216	0/0:7,0:7:18:0,18,184	0/0:7,0:7:21:0,21,218	1/1:0,7:7:21:217,21,0	1/1:0,2:2:6:67,6,0	1/1:0,1:1:3:32,3,0	1/1:0,1:1:3:33,3,0	1/1:0,3:3:9:87,9,0	1/1:0,2:2:6:53,6,0	1/1:0,2:2:6:66,6,0	1/1:0,4:4:12:126,12,0	1/1:0,2:2:6:62,6,0	1/1:0,7:7:21:227,21,0	1/1:0,2:2:6:63,6,0	1/1:0,5:5:15:154,15,0	1/1:0,3:3:9:94,9,0	1/1:0,5:5:12:139,12,0	1/1:0,5:5:15:159,15,0	0/1:1,3:4:10:77,0,10	0/0:10,0:10:30:0,30,301	1/1:0,4:4:12:108,12,0	1/1:0,5:5:15:161,15,0	1/1:0,4:4:12:126,12,0	1/1:0,4:4:12:110,12,0	1/1:0,11:11:30:328,30,0	1/1:0,5:5:15:164,15,0	1/1:0,4:4:12:126,12,0	1/1:0,4:4:9:107,9,0	1/1:0,2:2:6:65,6,0	1/1:0,2:2:3:45,3,0	1/1:0,4:4:12:129,12,0	1/1:0,7:7:21:201,21,0	0/0:2,0:2:6:0,6,63	0/0:3,0:3:9:0,9,90	1/1:0,5:5:15:163,15,0	1/1:0,6:6:18:189,18,0	0/0:1,0:1:3:0,3,30	1/1:0,7:7:21:221,21,0	./.:.:.:.:.	0/0:5,0:5:15:0,15,145	0/0:2,0:2:6:0,6,60	0/0:2,0:2:3:0,3,45	0/0:6,0:6:9:0,9,134	0/0:1,0:1:3:0,3,30	0/0:6,0:6:9:0,9,134	0/0:4,0:4:6:0,6,89	0/0:4,0:4:6:0,6,89	./.:.:.:.:.	0/0:23,0:23:69:0,69,744
chr0	160655534	.	C	A	18219.1	.	AC=162;AF=0.633;AN=256;BaseQRankSum=3.485;DP=1003;Dels=0.00;FS=3.280;HaplotypeScore=0.1202;InbreedingCoeff=0.7387;MLEAC=166;MLEAF=0.648;MQ=58.95;MQ0=0;MQRankSum=1.221;QD=28.56;ReadPosRankSum=1.160	GT:AD:DP:GQ:PL	0/0:63,0:63:99:0,189,1960	1/1:0,13:13:39:401,39,0	0/0:12,0:12:36:0,36,360	1/1:0,45:45:99:1381,135,0	1/1:0,21:21:60:645,60,0	1/1:0,17:17:48:497,48,0	1/1:0,25:25:75:747,75,0	1/1:0,7:7:21:214,21,0	1/1:0,2:2:6:64,6,0	1/1:0,18:18:54:553,54,0	0/1:1,4:5:17:108,0,17	0/0:16,0:16:45:0,45,466	1/1:0,9:9:27:275,27,0	./.:.:.:.:.	1/1:0,18:18:54:568,54,0	1/1:0,18:18:54:559,54,0	1/1:0,24:24:69:714,69,0	0/0:2,0:2:6:0,6,62	0/0:12,0:12:33:0,33,341	1/1:0,11:11:30:321,30,0	0/0:2,0:2:6:0,6,63	1/1:0,24:24:69:732,69,0	1/1:0,10:10:27:287,27,0	0/1:8,9:17:99:215,0,197	1/1:0,6:6:18:184,18,0	0/0:22,0:22:60:0,60,641	1/1:0,11:11:33:338,33,0	1/1:0,6:6:18:195,18,0	1/1:0,3:3:9:89,9,0	0/0:23,0:23:63:0,63,666	1/1:0,6:6:18:193,18,0	1/1:0,3:3:9:92,9,0	1/1:0,29:29:87:887,87,0	1/1:0,3:3:9:92,9,0	0/0:9,0:9:27:0,27,277	1/1:0,5:5:15:154,15,0	1/1:0,21:21:63:642,63,0	1/1:0,10:10:30:309,30,0	1/1:0,13:13:39:410,39,0	1/1:0,1:1:3:32,3,0	1/1:0,2:2:6:64,6,0	1/1:0,19:19:54:575,54,0	0/0:13,0:14:33:0,33,347	0/0:16,0:16:48:0,48,474	0/0:10,0:10:30:0,30,307	0/0:17,0:17:39:0,39,427	0/0:6,0:6:18:0,18,184	0/0:3,0:3:9:0,9,93	./.:.:.:.:.	1/1:0,2:2:6:64,6,0	./.:.:.:.:.	1/1:0,1:1:3:30,3,0	1/1:0,4:4:12:126,12,0	./.:.:.:.:.	1/1:0,5:5:15:152,15,0	1/1:0,6:6:18:166,18,0	0/0:1,0:1:3:0,3,29	0/0:5,0:5:15:0,15,149	./.:.:.:.:.	0/0:6,0:6:18:0,18,185	1/1:0,2:2:6:63,6,0	1/1:0,7:7:15:179,15,0	1/1:0,10:10:30:309,30,0	1/1:0,3:3:9:95,9,0	1/1:0,3:3:9:94,9,0	1/1:0,2:2:6:63,6,0	./.:.:.:.:.	1/1:0,7:7:15:184,15,0	./.:.:.:.:.	0/0:2,0:2:6:0,6,58	0/0:3,0:3:6:0,6,78	1/1:0,2:2:6:63,6,0	1/1:0,2:2:6:57,6,0	1/1:0,1:1:3:30,3,0	0/0:4,0:4:12:0,12,115	0/0:1,0:1:3:0,3,32	0/0:1,0:1:3:0,3,30	0/1:3,2:5:51:51,0,77	0/0:4,0:4:12:0,12,121	0/0:1,0:1:3:0,3,29	1/1:0,3:3:9:92,9,0	0/0:2,0:2:6:0,6,61	0/0:6,0:6:18:0,18,178	0/0:5,0:5:15:0,15,147	1/1:0,3:3:9:92,9,0	1/1:0,7:7:21:226,21,0	0/0:7,0:7:21:0,21,213	1/1:0,9:9:27:263,27,0	0/0:7,0:7:21:0,21,209	0/0:5,0:5:15:0,15,155	0/0:6,0:6:18:0,18,181	1/1:0,8:8:24:252,24,0	1/1:0,2:2:6:53,6,0	1/1:0,1:1:3:31,3,0	1/1:0,1:1:3:31,3,0	1/1:0,3:3:9:85,9,0	1/1:0,2:2:6:53,6,0	1/1:0,2:2:6:62,6,0	1/1:0,4:4:12:127,12,0	1/1:0,3:3:9:91,9,0	1/1:0,6:6:18:186,18,0	1/1:0,1:1:3:32,3,0	1/1:0,7:7:21:211,21,0	1/1:0,4:4:12:125,12,0	1/1:0,5:5:12:140,12,0	1/1:0,5:5:15:160,15,0	0/1:1,4:5:18:101,0,18	0/0:9,0:9:27:0,27,270	1/1:0,5:5:15:138,15,0	1/1:0,7:7:21:201,21,0	1/1:0,5:5:15:154,15,0	1/1:0,5:5:15:141,15,0	1/1:0,10:10:27:292,27,0	1/1:0,3:3:9:95,9,0	1/1:0,2:2:6:66,6,0	1/1:0,4:4:9:107,9,0	1/1:0,2:2:6:63,6,0	1/1:0,2:2:3:45,3,0	1/1:0,3:3:9:90,9,0	1/1:0,6:6:18:187,18,0	0/0:2,0:2:6:0,6,62	0/0:3,0:3:9:0,9,91	1/1:0,5:5:15:158,15,0	1/1:0,7:7:21:210,21,0	0/0:1,0:1:3:0,3,31	1/1:0,7:7:21:219,21,0	./.:.:.:.:.	0/0:4,0:4:12:0,12,120	0/0:2,0:2:6:0,6,61	0/0:2,0:2:3:0,3,45	0/0:6,0:6:9:0,9,134	0/0:1,0:1:3:0,3,30	0/0:6,0:6:9:0,9,134	0/0:4,0:4:6:0,6,89	0/0:4,0:4:6:0,6,89	./.:.:.:.:.	0/0:28,0:28:81:0,81,855
chr0	160655579	.	A	G	17825.2	.	AC=172;AF=0.647;AN=266;BaseQRankSum=2.630;DP=1017;Dels=0.00;FS=22.614;HaplotypeScore=0.1163;InbreedingCoeff=0.7237;MLEAC=167;MLEAF=0.628;MQ=58.98;MQ0=0;MQRankSum=0.805;QD=27.85;ReadPosRankSum=-1.599	GT:AD:DP:GQ:PL	0/0:67,0:67:99:0,201,2090	1/1:0,14:14:42:452,42,0	0/0:17,0:17:51:0,51,528	1/1:0,47:47:99:1452,141,0	1/1:0,15:15:45:472,45,0	1/1:0,21:21:54:585,54,0	1/1:0,22:22:66:684,66,0	1/1:0,3:3:9:87,9,0	1/1:0,1:1:3:33,3,0	1/1:0,18:18:54:560,54,0	1/1:0,1:1:3:32,3,0	0/0:8,0:8:24:0,24,241	1/1:0,17:17:51:530,51,0	1/1:0,1:1:3:32,3,0	1/1:0,16:16:48:509,48,0	1/1:0,23:23:63:652,63,0	1/1:0,25:25:75:766,75,0	1/1:0,2:2:6:65,6,0	0/0:9,0:9:27:0,27,267	1/1:0,13:13:36:374,36,0	0/0:2,0:2:6:0,6,60	1/1:0,18:18:54:559,54,0	1/1:0,11:11:30:333,30,0	0/1:10,4:14:69:69,0,266	1/1:0,5:5:15:163,15,0	0/0:21,0:21:57:0,57,600	1/1:0,9:9:27:277,27,0	1/1:0,3:3:9:99,9,0	1/1:0,3:3:9:97,9,0	0/0:29,0:29:81:0,81,869	1/1:0,3:3:9:92,9,0	1/1:0,6:6:18:193,18,0	1/1:0,28:28:84:883,84,0	1/1:0,4:4:12:128,12,0	0/0:10,0:10:30:0,30,305	1/1:0,2:2:6:57,6,0	1/1:0,11:11:30:323,30,0	1/1:0,12:12:33:355,33,0	1/1:0,17:17:51:536,51,0	1/1:0,3:3:9:85,9,0	1/1:0,3:3:9:100,9,0	1/1:0,20:20:60:613,60,0	0/0:18,0:18:51:0,51,535	0/0:18,0:18:54:0,54,544	0/0:6,0:6:18:0,18,181	0/0:18,0:18:48:0,48,501	0/0:7,0:7:18:0,18,201	0/1:3,1:4:21:21,0,79	1/1:0,1:1:3:28,3,0	1/1:0,6:6:18:185,18,0	1/1:0,1:1:3:32,3,0	./.:.:.:.:.	1/1:0,6:6:18:200,18,0	./.:.:.:.:.	1/1:0,4:4:12:121,12,0	1/1:0,6:6:18:176,18,0	0/0:2,0:2:6:0,6,66	0/0:7,0:7:18:0,18,205	1/1:0,1:1:3:32,3,0	0/0:6,0:6:18:0,18,185	1/1:0,1:1:3:31,3,0	1/1:0,6:6:12:158,12,0	1/1:0,12:12:36:371,36,0	1/1:0,5:5:15:154,15,0	1/1:0,2:2:6:61,6,0	1/1:0,1:1:3:31,3,0	0/0:2,0:2:6:0,6,60	1/1:0,4:4:12:127,12,0	1/1:0,3:3:9:96,9,0	0/0:1,0:1:3:0,3,32	0/0:2,0:2:3:0,3,45	./.:.:.:.:.	1/1:0,1:1:3:31,3,0	0/1:3,2:5:52:53,0,52	0/0:3,0:3:9:0,9,95	0/0:1,0:1:3:0,3,32	0/0:1,0:1:3:0,3,33	0/1:2,2:4:51:51,0,51	0/0:2,0:2:6:0,6,61	./.:.:.:.:.	1/1:0,3:3:9:96,9,0	0/0:1,0:1:3:0,3,30	0/0:4,0:4:12:0,12,127	0/0:3,0:3:9:0,9,92	1/1:0,3:3:9:92,9,0	1/1:0,7:7:21:229,21,0	0/0:7,0:7:21:0,21,213	1/1:0,7:7:21:223,21,0	0/0:5,0:5:15:0,15,156	0/0:8,0:8:18:0,18,191	0/0:2,0:2:6:0,6,64	1/1:0,7:7:21:202,21,0	1/1:0,2:2:6:62,6,0	1/1:0,3:3:9:97,9,0	1/1:0,2:2:6:65,6,0	1/1:0,3:3:9:84,9,0	1/1:0,5:5:15:138,15,0	1/1:0,5:5:15:155,15,0	1/1:0,6:6:15:176,15,0	1/1:0,3:3:9:95,9,0	1/1:0,4:4:12:125,12,0	1/1:0,2:2:6:63,6,0	1/1:0,7:7:21:213,21,0	1/1:0,3:3:9:86,9,0	1/1:0,5:5:12:139,12,0	1/1:0,3:3:9:92,9,0	1/1:0,3:3:9:87,9,0	0/0:12,0:12:36:0,36,363	1/1:0,5:5:15:136,15,0	1/1:0,8:8:24:245,24,0	1/1:0,7:7:21:214,21,0	1/1:0,5:5:15:136,15,0	1/1:0,5:5:12:141,12,0	1/1:0,7:7:21:221,21,0	1/1:0,1:1:3:32,3,0	1/1:0,5:6:15:160,15,0	1/1:0,3:3:9:96,9,0	1/1:0,1:1:3:32,3,0	1/1:0,3:3:6:75,6,0	1/1:0,7:7:18:201,18,0	0/0:5,0:5:12:0,12,134	0/0:2,0:2:6:0,6,61	1/1:0,5:5:15:154,15,0	1/1:0,4:4:12:121,12,0	0/0:5,0:5:12:0,12,135	1/1:0,6:6:18:187,18,0	0/0:4,0:4:9:0,9,105	0/0:5,0:5:15:0,15,156	0/0:2,0:2:6:0,6,65	0/0:2,0:2:3:0,3,45	0/0:6,0:6:9:0,9,120	0/0:3,0:3:6:0,6,75	0/0:6,0:6:9:0,9,134	0/0:4,0:4:6:0,6,89	0/0:4,0:4:6:0,6,89	0/0:2,0:2:3:0,3,45	0/0:28,0:28:84:0,84,938
chr0	160655582	.	A	G	17731.3	.	AC=171;AF=0.643;AN=266;BaseQRankSum=4.120;DP=987;Dels=0.00;FS=30.151;HaplotypeScore=0.1255;InbreedingCoeff=0.7370;MLEAC=176;MLEAF=0.662;MQ=58.93;MQ0=0;MQRankSum=0.203;QD=29.12;ReadPosRankSum=-1.491	GT:AD:DP:GQ:PL	0/0:72,0:72:99:0,217,2272	1/1:0,12:12:36:393,36,0	0/0:15,0:16:45:0,45,468	1/1:0,46:46:99:1403,138,0	1/1:0,15:15:45:483,45,0	1/1:0,19:19:51:568,51,0	1/1:0,20:20:60:631,60,0	1/1:0,4:4:12:116,12,0	1/1:0,1:1:3:34,3,0	1/1:0,18:18:54:573,54,0	1/1:0,1:1:3:32,3,0	0/0:8,0:8:24:0,24,250	1/1:0,14:14:42:442,42,0	1/1:0,1:1:3:32,3,0	1/1:0,16:16:48:508,48,0	1/1:0,21:21:63:668,63,0	1/1:0,24:24:72:749,72,0	1/1:0,2:2:6:67,6,0	0/0:10,0:10:30:0,30,301	1/1:0,12:12:33:345,33,0	0/0:2,0:2:6:0,6,61	1/1:0,18:18:54:572,54,0	1/1:0,11:11:30:335,30,0	0/1:9,4:13:72:72,0,241	1/1:0,5:5:15:170,15,0	0/0:20,0:20:57:0,57,599	1/1:0,9:9:27:286,27,0	1/1:0,4:4:12:135,12,0	1/1:0,3:3:9:99,9,0	0/0:29,0:29:81:0,81,869	1/1:0,3:3:9:95,9,0	1/1:0,6:6:18:189,18,0	1/1:0,28:28:84:865,84,0	1/1:0,4:4:12:130,12,0	0/0:9,0:9:27:0,27,288	1/1:0,2:2:6:67,6,0	1/1:0,8:8:21:236,21,0	1/1:0,12:12:33:356,33,0	1/1:0,16:16:48:501,48,0	1/1:0,3:3:9:92,9,0	1/1:0,3:3:9:100,9,0	1/1:0,14:14:42:446,42,0	0/0:17,0:17:48:0,48,520	0/0:18,0:18:54:0,54,556	0/0:6,0:6:18:0,18,187	0/0:16,0:16:48:0,48,492	0/0:6,0:6:15:0,15,176	0/0:4,1:5:6:0,6,65	1/1:0,1:1:3:34,3,0	1/1:0,6:6:18:191,18,0	1/1:0,1:1:3:32,3,0	./.:.:.:.:.	1/1:0,6:6:18:194,18,0	./.:.:.:.:.	1/1:0,4:4:12:123,12,0	1/1:0,6:6:18:179,18,0	0/0:2,0:2:6:0,6,67	0/0:7,0:7:18:0,18,190	1/1:0,1:1:3:32,3,0	0/0:6,0:6:18:0,18,178	1/1:0,1:1:3:31,3,0	1/1:0,6:6:12:159,12,0	1/1:0,12:12:36:371,36,0	1/1:0,5:5:15:154,15,0	1/1:0,2:2:6:66,6,0	1/1:0,1:1:3:31,3,0	0/0:2,0:2:6:0,6,63	1/1:0,5:5:15:156,15,0	1/1:0,3:3:9:95,9,0	0/0:1,0:1:3:0,3,30	0/0:1,0:1:3:0,3,30	./.:.:.:.:.	1/1:0,1:1:3:31,3,0	0/1:3,2:5:48:48,0,82	0/0:3,0:3:9:0,9,97	0/0:1,0:1:3:0,3,32	0/0:1,0:1:3:0,3,32	0/1:2,2:4:50:53,0,50	0/0:2,0:2:6:0,6,61	./.:.:.:.:.	1/1:0,3:3:9:96,9,0	0/0:1,0:1:3:0,3,31	0/0:4,0:4:12:0,12,131	0/0:3,0:3:9:0,9,92	1/1:0,3:3:9:97,9,0	1/1:0,7:7:21:227,21,0	0/0:7,0:7:21:0,21,215	1/1:0,7:7:21:229,21,0	0/0:4,0:4:12:0,12,124	0/0:8,0:8:24:0,24,246	0/0:3,0:3:9:0,9,93	1/1:0,5:5:15:155,15,0	1/1:0,2:2:6:62,6,0	1/1:0,3:3:9:98,9,0	1/1:0,2:2:6:65,6,0	1/1:0,3:3:9:83,9,0	1/1:0,5:5:15:143,15,0	1/1:0,4:4:12:126,12,0	1/1:0,6:6:15:177,15,0	1/1:0,3:3:9:93,9,0	1/1:0,5:5:15:161,15,0	1/1:0,2:2:6:63,6,0	1/1:0,6:6:18:186,18,0	1/1:0,3:3:9:95,9,0	1/1:0,5:5:12:140,12,0	1/1:0,3:3:9:92,9,0	1/1:0,4:4:12:116,12,0	0/0:12,0:12:36:0,36,373	1/1:0,5:5:15:136,15,0	1/1:0,9:9:27:276,27,0	1/1:0,7:7:21:209,21,0	1/1:0,5:5:15:140,15,0	1/1:0,5:5:12:143,12,0	1/1:0,7:7:21:206,21,0	1/1:0,1:1:3:32,3,0	1/1:0,5:5:15:167,15,0	1/1:0,3:3:9:96,9,0	1/1:0,1:1:3:32,3,0	1/1:0,3:3:6:75,6,0	1/1:0,7:7:18:204,18,0	0/0:5,0:5:12:0,12,138	0/0:1,0:1:3:0,3,30	1/1:0,4:4:12:124,12,0	1/1:0,3:3:9:92,9,0	0/0:5,0:5:12:0,12,138	1/1:0,5:5:15:159,15,0	0/0:4,0:4:9:0,9,107	0/0:5,0:5:15:0,15,156	0/0:2,0:2:6:0,6,66	0/0:2,0:2:3:0,3,45	0/0:6,0:6:9:0,9,120	0/0:3,0:3:6:0,6,76	0/0:6,0:6:9:0,9,134	0/0:4,0:4:6:0,6,89	0/0:4,0:4:6:0,6,89	0/0:2,0:2:3:0,3,45	0/0:27,0:27:81:0,81,916
chr0	160655637	.	A	G	18887.5	.	AC=166;AF=0.629;AN=264;BaseQRankSum=-0.687;DP=1065;Dels=0.00;FS=11.490;HaplotypeScore=0.2501;InbreedingCoeff=0.7245;MLEAC=172;MLEAF=0.652;MQ=59.28;MQ0=0;MQRankSum=-0.349;QD=28.45;ReadPosRankSum=2.721	GT:AD:DP:GQ:PL	0/0:84,0:84:99:0,253,2615	1/1:0,17:17:48:509,48,0	0/0:22,0:22:66:0,66,678	1/1:0,53:53:99:1603,159,0	1/1:0,14:14:39:413,39,0	1/1:0,20:20:57:596,57,0	1/1:0,21:21:60:639,60,0	1/1:0,7:7:21:221,21,0	0/1:1,2:3:23:56,0,23	1/1:0,13:13:39:383,39,0	1/1:0,6:6:18:193,18,0	0/0:11,0:11:33:0,33,337	1/1:0,14:14:42:442,42,0	0/1:1,2:3:21:53,0,21	1/1:0,12:12:36:372,36,0	1/1:0,30:30:84:910,84,0	1/1:0,23:23:66:691,66,0	./.:.:.:.:.	0/0:9,0:9:27:0,27,271	1/1:0,6:6:18:183,18,0	0/0:6,0:6:18:0,18,199	1/1:0,27:27:75:788,75,0	1/1:0,18:18:42:491,42,0	0/1:8,4:12:90:90,0,207	1/1:0,4:4:12:126,12,0	0/0:22,0:22:66:0,66,669	1/1:0,11:11:33:346,33,0	1/1:0,9:9:27:299,27,0	1/1:0,4:4:12:137,12,0	0/0:26,0:26:78:0,78,787	1/1:0,4:4:12:133,12,0	1/1:0,4:4:12:132,12,0	1/1:0,21:21:63:642,63,0	1/1:0,5:5:15:167,15,0	0/0:16,0:16:48:0,48,475	1/1:0,1:1:3:33,3,0	1/1:0,15:15:42:438,42,0	1/1:0,16:16:45:483,45,0	1/1:0,18:18:54:545,54,0	1/1:0,5:5:15:163,15,0	1/1:0,3:3:9:106,9,0	1/1:0,21:21:63:653,63,0	0/0:16,0:16:48:0,48,489	0/0:17,0:17:48:0,48,502	0/0:13,0:13:36:0,36,368	0/0:16,0:16:48:0,48,496	0/0:9,0:9:24:0,24,255	0/1:3,3:6:71:71,0,82	1/1:0,2:2:6:59,6,0	1/1:0,9:9:27:284,27,0	1/1:0,2:2:6:59,6,0	./.:.:.:.:.	1/1:0,6:6:18:184,18,0	1/1:0,3:3:9:96,9,0	1/1:0,7:7:21:222,21,0	1/1:0,2:2:6:65,6,0	0/0:5,0:5:15:0,15,158	0/0:8,0:8:24:0,24,241	1/1:0,2:2:6:61,6,0	0/0:4,0:4:12:0,12,125	1/1:0,3:3:9:92,9,0	1/1:0,5:5:12:139,12,0	1/1:0,6:6:18:178,18,0	1/1:0,5:5:15:150,15,0	1/1:0,2:2:6:61,6,0	1/1:0,2:2:6:64,6,0	0/0:4,0:4:12:0,12,116	1/1:0,3:3:9:95,9,0	1/1:0,5:5:15:148,15,0	0/0:1,0:1:3:0,3,32	0/0:2,0:2:3:0,3,45	1/1:0,4:4:12:126,12,0	./.:.:.:.:.	0/1:5,4:9:95:95,0,129	0/0:4,0:4:12:0,12,122	0/0:2,0:2:6:0,6,53	0/0:1,0:1:3:0,3,30	0/0:1,0:1:3:0,3,30	./.:.:.:.:.	0/0:2,0:2:3:0,3,45	1/1:0,1:1:3:31,3,0	0/0:2,0:2:3:0,3,31	0/0:4,0:4:12:0,12,126	0/0:3,0:3:9:0,9,93	1/1:0,4:4:9:108,9,0	0/1:1,8:9:4:239,0,4	0/0:8,0:8:24:0,24,245	1/1:0,7:7:21:210,21,0	0/0:3,0:3:9:0,9,93	0/0:1,0:1:3:0,3,33	0/0:2,0:2:6:0,6,61	1/1:0,4:4:12:118,12,0	./.:.:.:.:.	1/1:0,5:5:15:150,15,0	1/1:0,2:2:6:61,6,0	1/1:0,1:1:3:32,3,0	1/1:0,4:4:12:118,12,0	1/1:0,2:2:6:60,6,0	1/1:0,4:4:9:108,9,0	1/1:0,2:2:6:65,6,0	1/1:0,6:6:18:195,18,0	1/1:0,1:1:3:30,3,0	1/1:0,2:2:6:65,6,0	1/1:0,2:2:6:61,6,0	1/1:0,3:3:9:96,9,0	1/1:0,3:3:9:92,9,0	1/1:0,3:3:9:101,9,0	0/0:8,0:8:24:0,24,242	1/1:0,3:3:9:90,9,0	1/1:0,6:6:18:184,18,0	1/1:0,8:8:24:249,24,0	1/1:0,3:3:9:93,9,0	1/1:0,10:10:30:311,30,0	1/1:0,7:7:21:216,21,0	1/1:0,5:5:15:155,15,0	1/1:0,5:5:15:156,15,0	1/1:0,4:4:12:122,12,0	1/1:0,3:3:9:93,9,0	1/1:0,3:3:9:93,9,0	1/1:0,6:6:12:137,12,0	0/0:5,0:5:12:0,12,139	0/0:1,0:1:3:0,3,31	1/1:0,5:5:15:154,15,0	1/1:0,4:4:12:125,12,0	0/0:6,0:6:15:0,15,157	1/1:0,4:4:12:126,12,0	0/0:4,0:4:12:0,12,126	0/0:4,0:4:12:0,12,122	0/0:3,0:3:9:0,9,92	0/0:4,0:4:6:0,6,89	0/0:6,0:6:9:0,9,134	0/0:6,0:6:12:0,12,150	0/0:4,0:4:6:0,6,89	0/0:4,0:4:6:0,6,89	0/0:2,0:2:3:0,3,45	0/0:3,0:3:6:0,6,76	0/0:16,0:16:48:0,48,531
chr0	160655741	.	A	G	18082.3	.	AC=165;AF=0.635;AN=260;BaseQRankSum=-3.137;DP=1055;Dels=0.00;FS=2.785;HaplotypeScore=0.1194;InbreedingCoeff=0.7620;MLEAC=167;MLEAF=0.642;MQ=59.39;MQ0=0;MQRankSum=1.149;QD=28.03;ReadPosRankSum=-1.332	GT:AD:DP:GQ:PL	0/0:69,0:69:99:0,208,2177	1/1:0,20:20:54:560,54,0	0/0:15,0:15:42:0,42,447	1/1:0,40:40:99:1181,120,0	1/1:0,11:11:33:325,33,0	1/1:0,16:16:45:472,45,0	1/1:0,25:25:75:762,75,0	1/1:0,4:4:12:120,12,0	1/1:0,2:2:6:63,6,0	1/1:0,20:20:57:582,57,0	1/1:0,4:4:12:120,12,0	0/0:17,0:17:48:0,48,506	1/1:0,12:12:36:375,36,0	1/1:0,1:1:3:30,3,0	1/1:0,13:13:36:381,36,0	1/1:0,27:27:81:822,81,0	1/1:0,13:13:33:365,33,0	0/0:10,0:10:30:0,30,312	0/0:22,0:22:66:0,66,671	1/1:0,8:8:21:208,21,0	0/0:8,0:8:24:0,24,250	1/1:0,24:24:72:734,72,0	1/1:0,22:22:54:586,54,0	0/1:6,7:13:99:177,0,145	1/1:0,6:6:18:180,18,0	0/0:19,0:19:51:0,51,555	1/1:0,15:15:45:479,45,0	1/1:0,5:5:15:161,15,0	1/1:0,3:3:9:86,9,0	0/0:23,0:23:69:0,69,704	1/1:0,8:8:24:238,24,0	1/1:0,3:3:9:101,9,0	1/1:0,31:31:93:948,93,0	0/0:1,0:1:3:0,3,32	0/0:11,0:11:33:0,33,347	1/1:0,5:5:15:163,15,0	1/1:0,17:17:48:510,48,0	1/1:0,16:16:45:469,45,0	1/1:0,22:22:66:667,66,0	1/1:0,4:4:12:121,12,0	1/1:0,5:5:15:158,15,0	1/1:0,10:10:30:307,30,0	0/0:24,0:24:60:0,60,675	0/0:20,0:20:54:0,54,588	0/0:12,0:12:36:0,36,359	0/0:15,0:15:45:0,45,462	0/0:10,0:10:30:0,30,311	0/1:3,1:4:21:21,0,82	1/1:0,1:1:3:30,3,0	1/1:0,4:4:9:94,9,0	1/1:0,1:1:3:33,3,0	1/1:0,3:3:9:89,9,0	1/1:0,8:8:24:233,24,0	1/1:0,3:3:9:93,9,0	./.:.:.:.:.	1/1:0,3:3:9:85,9,0	0/0:3,0:3:6:0,6,62	0/0:6,0:6:18:0,18,189	1/1:0,1:1:3:31,3,0	0/0:5,0:5:12:0,12,135	1/1:0,3:3:9:97,9,0	1/1:0,4:4:12:125,12,0	1/1:0,3:3:9:87,9,0	1/1:0,3:3:9:93,9,0	1/1:0,6:6:15:149,15,0	1/1:0,2:2:3:32,3,0	0/0:2,0:2:6:0,6,63	1/1:0,2:2:6:68,6,0	1/1:0,2:2:6:61,6,0	0/0:4,0:4:12:0,12,122	./.:.:.:.:.	1/1:0,1:1:3:30,3,0	1/1:0,1:1:3:32,3,0	0/1:3,2:5:47:47,0,76	0/0:2,0:2:6:0,6,61	0/0:2,0:2:6:0,6,61	0/0:3,0:3:9:0,9,92	0/0:1,0:1:3:0,3,31	./.:.:.:.:.	0/0:6,0:6:18:0,18,186	1/1:0,2:2:6:65,6,0	0/0:1,0:1:3:0,3,32	0/0:4,0:4:12:0,12,120	0/0:6,0:6:18:0,18,185	1/1:0,4:4:12:124,12,0	1/1:0,2:2:6:63,6,0	0/0:9,0:9:24:0,24,262	1/1:0,6:6:18:182,18,0	0/0:6,0:6:18:0,18,175	0/0:7,0:7:21:0,21,215	0/0:3,0:3:6:0,6,72	1/1:0,1:1:3:30,3,0	1/1:0,1:1:3:31,3,0	1/1:0,3:3:9:90,9,0	1/1:0,5:5:15:148,15,0	1/1:0,5:5:15:143,15,0	1/1:0,4:4:12:117,12,0	1/1:0,5:5:15:155,15,0	1/1:0,2:2:6:65,6,0	1/1:0,2:2:6:62,6,0	1/1:0,6:6:18:182,18,0	./.:.:.:.:.	1/1:0,4:4:9:105,9,0	1/1:0,2:2:6:57,6,0	1/1:0,2:2:6:61,6,0	./.:.:.:.:.	1/1:0,7:7:21:216,21,0	0/0:6,0:6:18:0,18,186	1/1:0,5:5:15:152,15,0	1/1:0,11:11:33:333,33,0	1/1:0,13:13:39:392,39,0	1/1:0,5:5:15:151,15,0	1/1:0,5:5:12:136,12,0	1/1:0,9:9:27:275,27,0	1/1:0,4:4:12:117,12,0	1/1:0,7:7:18:201,18,0	./.:.:.:.:.	1/1:0,4:4:9:105,9,0	1/1:0,3:3:9:92,9,0	1/1:0,6:6:18:184,18,0	0/0:1,0:1:3:0,3,31	0/0:7,0:7:21:0,21,217	1/1:0,9:9:24:262,24,0	1/1:0,8:8:21:212,21,0	0/0:3,0:3:9:0,9,90	1/1:0,8:8:24:235,24,0	0/0:5,0:5:15:0,15,156	0/0:6,0:6:15:0,15,169	0/0:4,0:4:12:0,12,121	0/0:4,0:4:6:0,6,89	0/0:2,0:2:3:0,3,45	0/0:3,0:3:9:0,9,93	./.:.:.:.:.	0/0:3,0:3:9:0,9,93	0/0:2,0:2:3:0,3,45	0/0:2,0:2:3:0,3,45	0/0:16,0:16:48:0,48,516
chr0	160655770	.	A	G	18375.6	.	AC=171;AF=0.653;AN=262;BaseQRankSum=-3.907;DP=1049;Dels=0.00;FS=0.719;HaplotypeScore=0.2086;InbreedingCoeff=0.7395;MLEAC=172;MLEAF=0.656;MQ=59.36;MQ0=0;MQRankSum=0.454;QD=28.23;ReadPosRankSum=0.878	GT:AD:DP:GQ:PL	0/0:84,0:84:99:0,253,2696	1/1:0,11:11:33:340,33,0	0/0:14,0:14:39:0,39,428	1/1:0,39:39:99:1215,117,0	1/1:0,10:10:21:236,21,0	1/1:0,20:20:54:581,54,0	1/1:0,18:18:54:561,54,0	1/1:0,4:4:12:111,12,0	1/1:0,5:5:15:153,15,0	1/1:0,20:20:60:613,60,0	1/1:0,5:5:15:156,15,0	0/0:16,0:16:45:0,45,487	1/1:0,9:9:27:276,27,0	1/1:0,1:1:3:33,3,0	1/1:0,15:15:42:445,42,0	1/1:0,24:24:72:734,72,0	1/1:0,15:15:42:447,42,0	0/0:7,0:7:21:0,21,221	0/0:22,0:22:57:0,57,631	1/1:0,10:11:30:311,30,0	0/0:9,0:9:27:0,27,292	1/1:0,22:22:66:672,66,0	1/1:0,20:20:54:579,54,0	0/1:9,3:12:58:58,0,237	1/1:0,7:7:21:226,21,0	0/0:13,0:13:33:0,33,374	1/1:0,14:14:42:417,42,0	1/1:0,4:4:12:124,12,0	1/1:0,4:4:12:118,12,0	0/0:21,0:21:63:0,63,655	1/1:0,8:8:24:242,24,0	1/1:0,5:5:15:157,15,0	1/1:0,28:28:84:829,84,0	1/1:0,2:2:6:69,6,0	0/0:9,0:9:27:0,27,286	1/1:0,2:2:6:67,6,0	1/1:0,17:17:45:493,45,0	1/1:0,16:16:48:498,48,0	1/1:0,20:20:54:589,54,0	1/1:0,3:3:9:98,9,0	1/1:0,4:4:12:126,12,0	1/1:0,14:14:36:391,36,0	0/0:27,0:27:63:0,63,715	0/0:22,0:22:60:0,60,634	0/0:14,0:14:42:0,42,413	0/0:17,0:17:45:0,45,496	0/0:7,0:7:21:0,21,210	0/1:2,1:3:21:21,0,58	1/1:0,1:1:3:28,3,0	1/1:0,3:3:9:93,9,0	1/1:0,2:2:6:61,6,0	1/1:0,2:2:6:63,6,0	1/1:0,10:10:27:297,27,0	1/1:0,3:3:9:95,9,0	./.:.:.:.:.	1/1:0,3:3:9:89,9,0	0/0:3,0:3:9:0,9,96	0/0:3,0:3:9:0,9,93	1/1:0,2:2:6:63,6,0	0/0:5,0:5:12:0,12,138	1/1:0,2:2:6:63,6,0	1/1:0,3:3:9:94,9,0	1/1:0,5:5:15:152,15,0	1/1:0,1:1:3:31,3,0	1/1:0,9:9:27:285,27,0	1/1:0,5:5:12:135,12,0	0/0:2,0:2:6:0,6,62	1/1:0,2:2:6:58,6,0	1/1:0,1:1:3:32,3,0	0/0:3,0:3:9:0,9,92	./.:.:.:.:.	1/1:0,2:2:6:64,6,0	1/1:0,1:1:3:30,3,0	0/1:2,2:4:48:48,0,49	0/0:7,0:7:21:0,21,224	0/0:3,0:3:9:0,9,95	0/0:2,0:2:6:0,6,62	0/1:1,2:3:23:53,0,23	./.:.:.:.:.	0/0:5,0:5:15:0,15,158	1/1:0,1:1:3:33,3,0	./.:.:.:.:.	0/0:3,0:3:9:0,9,92	0/0:5,0:5:15:0,15,161	1/1:0,3:3:9:95,9,0	1/1:0,5:5:15:152,15,0	0/0:6,0:6:15:0,15,172	1/1:0,9:9:27:278,27,0	0/0:5,0:5:15:0,15,154	0/0:3,0:3:9:0,9,101	0/0:2,0:2:3:0,3,45	1/1:0,2:2:6:61,6,0	1/1:0,1:1:3:33,3,0	1/1:0,2:2:6:59,6,0	1/1:0,3:3:9:93,9,0	1/1:0,4:4:12:121,12,0	1/1:0,10:10:30:293,30,0	1/1:0,2:2:6:61,6,0	1/1:0,5:5:15:157,15,0	1/1:0,3:3:9:98,9,0	1/1:0,5:5:15:161,15,0	./.:.:.:.:.	1/1:0,5:5:12:140,12,0	1/1:0,3:3:9:91,9,0	1/1:0,2:2:6:60,6,0	1/1:0,1:1:3:32,3,0	0/1:1,7:8:7:200,0,7	0/0:8,0:8:24:0,24,257	1/1:0,5:5:15:158,15,0	1/1:0,16:16:45:470,45,0	1/1:0,12:12:36:356,36,0	1/1:0,5:5:15:160,15,0	1/1:0,7:7:15:176,15,0	1/1:0,9:9:27:265,27,0	1/1:0,3:3:9:93,9,0	1/1:0,6:6:15:175,15,0	1/1:0,1:1:3:30,3,0	1/1:0,5:5:12:135,12,0	1/1:0,4:4:12:121,12,0	1/1:0,6:6:18:183,18,0	0/0:2,0:2:6:0,6,64	0/0:6,0:6:18:0,18,178	1/1:0,8:8:24:248,24,0	1/1:0,5:5:15:154,15,0	0/0:4,0:4:12:0,12,124	1/1:0,8:8:24:252,24,0	0/0:4,0:4:12:0,12,124	0/0:5,0:5:12:0,12,140	0/0:2,0:2:6:0,6,61	0/0:4,0:4:6:0,6,89	0/0:2,0:2:3:0,3,45	0/0:4,0:4:12:0,12,125	./.:.:.:.:.	0/0:3,0:3:9:0,9,93	0/0:1,0:1:3:0,3,29	0/0:4,0:4:6:0,6,89	0/0:10,0:10:30:0,30,323
chr0	160655885	.	G	A	19194.5	.	AC=169;AF=0.645;AN=262;BaseQRankSum=-6.327;DP=1070;Dels=0.00;FS=20.024;HaplotypeScore=0.1006;InbreedingCoeff=0.7357;MLEAC=170;MLEAF=0.649;MQ=59.57;MQ0=0;MQRankSum=0.374;QD=28.52;ReadPosRankSum=0.981	GT:AD:DP:GQ:PL	0/0:72,0:72:99:0,217,2277	1/1:0,20:20:60:623,60,0	0/0:15,0:15:42:0,42,461	1/1:0,40:40:99:1224,120,0	1/1:0,12:12:33:352,33,0	1/1:0,14:14:42:435,42,0	1/1:0,16:16:48:490,48,0	1/1:0,7:7:21:227,21,0	0/1:1,1:2:25:26,0,25	1/1:0,25:25:72:762,72,0	1/1:0,2:2:6:67,6,0	0/0:17,0:17:45:0,45,508	1/1:0,11:11:33:342,33,0	1/1:0,2:2:6:67,6,0	1/1:0,17:17:45:488,45,0	1/1:0,23:23:66:687,66,0	1/1:0,17:17:48:509,48,0	1/1:0,1:1:3:32,3,0	0/0:17,0:17:42:0,42,477	1/1:0,10:10:30:299,30,0	0/0:6,0:6:18:0,18,199	1/1:0,25:25:69:734,69,0	1/1:0,20:20:57:588,57,0	0/1:7,9:16:99:229,0,177	0/1:1,2:3:25:53,0,25	0/0:14,0:14:42:0,42,432	1/1:0,14:14:39:420,39,0	1/1:0,6:6:18:189,18,0	1/1:0,1:1:3:32,3,0	0/0:22,0:22:66:0,66,686	1/1:0,4:4:12:127,12,0	1/1:0,3:3:9:95,9,0	1/1:0,28:28:81:834,81,0	1/1:0,10:10:30:317,30,0	0/0:17,0:17:45:0,45,498	1/1:0,5:5:15:158,15,0	1/1:0,26:26:75:781,75,0	1/1:0,12:12:36:365,36,0	1/1:0,21:21:60:623,60,0	./.:.:.:.:.	1/1:0,9:9:27:278,27,0	1/1:0,25:25:66:726,66,0	0/0:21,0:21:63:0,63,659	0/0:18,0:18:54:0,54,556	0/0:19,0:19:57:0,57,587	0/0:15,0:15:42:0,42,450	0/0:6,0:6:18:0,18,186	0/1:2,2:4:51:54,0,51	./.:.:.:.:.	1/1:0,10:10:24:278,24,0	./.:.:.:.:.	1/1:0,1:1:3:32,3,0	1/1:0,3:3:9:93,9,0	./.:.:.:.:.	1/1:0,3:3:9:98,9,0	1/1:0,3:3:9:95,9,0	0/0:5,0:5:12:0,12,141	0/0:4,0:4:12:0,12,128	1/1:0,2:2:6:63,6,0	0/0:3,0:3:9:0,9,89	1/1:0,6:6:15:166,15,0	1/1:0,1:1:3:32,3,0	1/1:0,8:8:24:245,24,0	1/1:0,2:2:6:61,6,0	1/1:0,3:3:9:91,9,0	1/1:0,3:3:9:95,9,0	0/0:10,0:11:21:0,21,257	1/1:0,13:13:39:410,39,0	1/1:0,3:3:9:93,9,0	0/0:4,0:4:12:0,12,122	1/1:0,2:2:6:65,6,0	1/1:0,3:3:9:91,9,0	1/1:0,5:5:15:156,15,0	1/1:0,2:2:6:63,6,0	0/0:3,0:3:9:0,9,97	./.:.:.:.:.	0/0:3,0:3:9:0,9,95	0/1:4,1:5:17:17,0,110	0/0:2,0:2:6:0,6,63	0/0:5,0:5:15:0,15,155	./.:.:.:.:.	0/0:2,0:2:6:0,6,60	0/0:4,0:4:12:0,12,128	0/0:3,0:3:9:0,9,95	1/1:0,7:7:18:201,18,0	1/1:0,6:6:18:189,18,0	0/0:2,0:2:6:0,6,63	1/1:0,7:7:21:214,21,0	0/0:5,0:5:15:0,15,155	0/0:2,0:2:6:0,6,59	0/0:2,0:2:6:0,6,63	1/1:0,2:2:6:61,6,0	1/1:0,3:3:9:92,9,0	1/1:0,2:2:6:61,6,0	1/1:0,2:2:6:60,6,0	1/1:0,2:2:6:63,6,0	1/1:0,4:4:12:115,12,0	1/1:0,1:1:3:32,3,0	1/1:0,1:1:3:30,3,0	1/1:0,3:3:9:92,9,0	1/1:0,3:3:9:96,9,0	1/1:0,3:3:6:75,6,0	1/1:0,2:2:6:61,6,0	1/1:0,5:5:15:153,15,0	1/1:0,6:6:18:184,18,0	1/1:0,4:4:12:124,12,0	1/1:0,4:4:12:120,12,0	0/0:5,0:5:15:0,15,156	1/1:0,6:6:18:189,18,0	1/1:0,10:10:30:315,30,0	1/1:0,8:8:21:231,21,0	1/1:0,6:6:18:193,18,0	1/1:0,9:9:27:267,27,0	1/1:0,3:3:6:61,6,0	1/1:0,2:2:6:65,6,0	1/1:0,2:2:6:61,6,0	1/1:0,3:3:9:97,9,0	1/1:0,5:5:15:153,15,0	1/1:0,2:2:6:64,6,0	1/1:0,1:1:3:30,3,0	0/0:6,0:6:18:0,18,191	0/0:8,0:8:24:0,24,254	1/1:0,9:9:27:275,27,0	1/1:0,5:5:15:153,15,0	0/0:5,0:5:12:0,12,139	1/1:0,6:6:18:182,18,0	0/0:2,0:2:6:0,6,64	0/0:6,0:6:18:0,18,190	0/0:4,0:4:12:0,12,122	0/0:2,0:2:3:0,3,45	0/0:4,0:4:6:0,6,89	0/0:8,0:8:21:0,21,225	0/0:2,0:2:3:0,3,45	0/0:5,0:5:9:0,9,122	0/0:2,0:2:3:0,3,45	0/0:4,0:4:6:0,6,89	0/0:15,0:15:45:0,45,502
chr0	160655931	.	T	A	19977.8	.	AC=169;AF=0.631;AN=268;BaseQRankSum=-3.192;DP=1100;Dels=0.00;FS=2.403;HaplotypeScore=0.0398;InbreedingCoeff=0.7407;MLEAC=174;MLEAF=0.649;MQ=59.54;MQ0=0;MQRankSum=0.079;QD=28.54;ReadPosRankSum=-4.334	GT:AD:DP:GQ:PL	0/0:68,0:68:99:0,204,2145	1/1:0,31:31:93:964,93,0	0/0:14,0:14:36:0,36,404	1/1:0,45:45:99:1377,135,0	1/1:0,12:12:36:369,36,0	1/1:0,23:23:63:681,63,0	1/1:1,20:21:60:614,60,0	1/1:0,7:7:21:226,21,0	0/1:2,2:4:54:54,0,56	1/1:0,25:25:69:743,69,0	1/1:0,3:3:9:95,9,0	0/0:19,0:19:48:0,48,547	1/1:0,12:12:36:375,36,0	1/1:0,3:3:9:95,9,0	1/1:0,20:20:57:597,57,0	1/1:0,19:19:54:576,54,0	1/1:0,20:20:60:619,60,0	0/1:4,1:5:17:17,0,109	0/0:11,0:11:30:0,30,315	1/1:0,11:11:33:332,33,0	0/0:9,0:9:27:0,27,280	1/1:0,27:27:69:761,69,0	1/1:0,21:21:57:617,57,0	0/1:10,10:20:99:251,0,260	0/1:2,4:6:44:112,0,44	0/0:18,0:18:54:0,54,545	1/1:0,16:16:48:498,48,0	1/1:0,2:2:6:61,6,0	1/1:0,2:2:6:65,6,0	0/0:23,0:23:69:0,69,711	1/1:0,4:4:12:131,12,0	1/1:0,5:5:15:160,15,0	1/1:0,21:21:63:647,63,0	1/1:0,7:7:21:210,21,0	0/0:19,0:19:51:0,51,562	1/1:0,1:1:3:32,3,0	1/1:0,16:16:45:499,45,0	1/1:0,5:5:15:152,15,0	1/1:0,21:21:63:649,63,0	1/1:0,1:1:3:33,3,0	1/1:0,5:5:15:168,15,0	1/1:0,14:14:39:419,39,0	0/0:16,0:16:48:0,48,499	0/0:11,0:11:33:0,33,341	0/0:18,0:18:54:0,54,567	0/0:25,0:25:66:0,66,729	0/0:9,0:9:27:0,27,277	0/0:3,0:3:9:0,9,97	./.:.:.:.:.	1/1:0,9:9:27:282,27,0	./.:.:.:.:.	1/1:0,3:3:9:97,9,0	1/1:0,4:4:12:116,12,0	1/1:0,1:1:3:31,3,0	1/1:0,4:4:12:122,12,0	1/1:0,4:4:12:122,12,0	0/0:6,0:6:15:0,15,173	0/0:4,0:4:12:0,12,126	1/1:0,1:1:3:34,3,0	0/0:1,0:1:3:0,3,32	1/1:0,10:10:24:276,24,0	1/1:0,2:2:6:60,6,0	1/1:0,9:9:27:274,27,0	1/1:0,3:3:9:94,9,0	1/1:0,6:6:15:165,15,0	1/1:0,2:2:6:61,6,0	0/0:7,0:7:18:0,18,192	1/1:0,9:9:27:281,27,0	1/1:0,5:5:15:154,15,0	0/0:5,0:5:15:0,15,155	1/1:0,2:2:6:53,6,0	1/1:0,1:1:3:32,3,0	1/1:0,4:4:12:125,12,0	0/1:1,2:3:22:54,0,22	0/0:1,0:1:3:0,3,31	0/0:1,0:1:3:0,3,31	0/0:3,0:3:9:0,9,95	0/0:3,0:3:9:0,9,97	0/0:2,0:3:6:0,6,65	0/0:6,0:6:18:0,18,186	1/1:0,4:4:12:127,12,0	0/0:3,0:3:6:0,6,59	0/0:2,0:2:6:0,6,63	0/0:3,0:3:9:0,9,91	1/1:0,9:9:24:267,24,0	1/1:0,5:5:15:159,15,0	0/0:1,0:1:3:0,3,31	1/1:0,3:3:9:96,9,0	0/0:5,0:5:15:0,15,155	0/0:5,0:5:15:0,15,141	0/0:3,0:3:9:0,9,96	1/1:0,4:4:12:126,12,0	1/1:0,7:7:18:209,18,0	1/1:0,2:2:6:61,6,0	1/1:0,4:4:9:110,9,0	./.:.:.:.:.	1/1:0,7:7:21:211,21,0	1/1:0,2:2:6:65,6,0	1/1:0,4:4:9:106,9,0	1/1:0,2:2:6:63,6,0	1/1:0,7:7:21:227,21,0	1/1:0,4:4:12:122,12,0	1/1:0,2:2:6:64,6,0	1/1:0,5:5:15:161,15,0	1/1:0,5:5:15:156,15,0	1/1:0,5:5:15:157,15,0	1/1:0,7:7:21:230,21,0	0/0:5,0:5:15:0,15,155	1/1:0,4:4:12:126,12,0	1/1:0,11:11:33:326,33,0	1/1:0,9:9:24:256,24,0	1/1:0,4:4:12:128,12,0	1/1:0,7:7:21:225,21,0	1/1:0,5:5:15:153,15,0	1/1:0,3:3:9:92,9,0	1/1:0,4:4:12:119,12,0	1/1:0,2:2:6:62,6,0	1/1:0,5:5:15:148,15,0	1/1:0,2:2:6:62,6,0	1/1:0,1:1:3:31,3,0	0/0:8,0:8:15:0,15,198	0/0:6,0:6:18:0,18,181	1/1:0,9:9:27:275,27,0	1/1:0,4:4:12:124,12,0	0/0:3,0:3:6:0,6,74	1/1:0,5:5:15:159,15,0	0/0:1,0:1:3:0,3,30	0/0:2,0:2:6:0,6,62	0/0:3,0:3:9:0,9,96	0/0:4,0:4:6:0,6,89	0/0:4,0:4:6:0,6,89	0/0:9,0:9:21:0,21,248	0/0:2,0:2:3:0,3,45	0/0:4,0:4:9:0,9,107	0/0:2,0:2:3:0,3,45	0/0:3,0:3:6:0,6,76	0/0:19,0:19:57:0,57,656
chr0	160655948	.	T	C	18276.7	.	AC=172;AF=0.642;AN=268;BaseQRankSum=0.671;DP=1004;Dels=0.00;FS=6.235;HaplotypeScore=0.1173;InbreedingCoeff=0.6998;MLEAC=177;MLEAF=0.660;MQ=59.50;MQ0=0;MQRankSum=-0.984;QD=28.60;ReadPosRankSum=-2.430	GT:AD:DP:GQ:PL	0/0:72,0:72:99:0,217,2272	1/1:0,26:26:75:781,75,0	0/0:16,0:16:42:0,42,465	1/1:0,40:40:99:1245,120,0	1/1:0,13:13:39:413,39,0	1/1:0,20:20:57:581,57,0	1/1:0,23:23:69:710,69,0	1/1:0,6:6:18:185,18,0	0/1:2,2:4:53:54,0,53	1/1:0,17:17:48:520,48,0	1/1:0,3:3:9:92,9,0	0/0:17,0:17:45:0,45,496	1/1:0,9:9:27:275,27,0	1/1:0,2:2:6:59,6,0	1/1:0,23:23:69:715,69,0	1/1:0,26:26:72:784,72,0	1/1:0,17:17:48:490,48,0	0/1:4,1:5:17:17,0,110	0/0:8,0:8:24:0,24,240	1/1:0,11:11:30:316,30,0	0/0:8,0:8:24:0,24,249	1/1:0,24:24:66:702,66,0	1/1:0,19:19:54:557,54,0	0/1:7,9:16:99:234,0,172	0/1:1,3:4:19:82,0,19	0/0:20,0:20:60:0,60,599	1/1:0,18:18:54:555,54,0	1/1:0,2:2:6:65,6,0	1/1:0,2:2:6:63,6,0	0/0:17,0:17:51:0,51,514	1/1:0,6:6:18:197,18,0	1/1:0,5:5:15:165,15,0	1/1:0,15:15:45:465,45,0	1/1:0,3:3:6:67,6,0	0/0:13,0:13:39:0,39,395	1/1:0,3:3:9:97,9,0	1/1:0,12:12:36:380,36,0	1/1:0,7:7:21:225,21,0	1/1:0,17:17:51:527,51,0	1/1:0,3:3:9:100,9,0	1/1:0,3:4:9:97,9,0	1/1:0,10:10:30:326,30,0	0/0:12,0:12:36:0,36,367	0/0:11,0:11:33:0,33,340	0/0:16,0:16:48:0,48,489	0/0:28,0:28:75:0,75,812	0/0:9,0:9:24:0,24,261	0/0:5,0:6:15:0,15,159	1/1:0,1:1:3:32,3,0	1/1:0,8:8:24:253,24,0	./.:.:.:.:.	1/1:0,3:3:9:92,9,0	1/1:0,2:2:6:64,6,0	1/1:0,3:3:9:93,9,0	1/1:0,5:5:15:158,15,0	1/1:0,4:4:12:126,12,0	0/0:5,0:5:12:0,12,142	0/0:3,0:3:9:0,9,92	./.:.:.:.:.	0/0:1,0:1:3:0,3,30	1/1:0,9:9:21:242,21,0	1/1:0,2:2:6:64,6,0	1/1:0,9:9:27:284,27,0	1/1:0,4:4:12:125,12,0	1/1:0,6:6:15:166,15,0	1/1:0,3:3:9:96,9,0	0/0:4,0:4:9:0,9,110	1/1:0,8:8:24:256,24,0	1/1:0,8:8:24:245,24,0	0/0:4,0:4:12:0,12,123	1/1:0,2:2:6:63,6,0	1/1:0,2:2:6:65,6,0	1/1:0,2:2:6:61,6,0	0/1:1,1:2:23:26,0,23	0/0:2,0:2:6:0,6,60	0/0:1,0:1:3:0,3,30	./.:.:.:.:.	0/1:1,2:3:24:45,0,24	0/0:2,0:2:6:0,6,59	0/0:6,0:6:18:0,18,185	1/1:0,5:5:15:154,15,0	0/0:3,0:3:9:0,9,90	0/0:1,0:1:3:0,3,30	0/0:3,0:3:9:0,9,95	1/1:0,5:5:15:149,15,0	1/1:0,3:3:9:94,9,0	0/0:1,0:1:3:0,3,33	1/1:0,2:2:6:59,6,0	0/0:6,0:6:18:0,18,189	0/0:4,0:4:12:0,12,122	0/0:4,0:4:12:0,12,122	1/1:0,2:2:6:61,6,0	1/1:0,3:3:9:95,9,0	1/1:0,2:2:6:66,6,0	1/1:0,3:3:6:74,6,0	1/1:0,1:1:3:30,3,0	1/1:0,6:6:18:185,18,0	1/1:0,1:1:3:31,3,0	1/1:0,5:5:12:140,12,0	1/1:0,5:5:15:156,15,0	1/1:0,7:7:21:220,21,0	1/1:0,2:2:6:62,6,0	1/1:0,1:1:3:30,3,0	1/1:0,2:2:6:61,6,0	1/1:0,5:5:15:146,15,0	1/1:0,4:4:12:128,12,0	1/1:0,8:8:24:258,24,0	0/0:2,0:2:6:0,6,61	1/1:0,6:6:18:176,18,0	1/1:0,7:7:21:207,21,0	1/1:0,6:6:18:181,18,0	1/1:0,6:6:18:183,18,0	1/1:0,8:8:24:245,24,0	1/1:0,5:5:15:152,15,0	1/1:0,4:4:12:128,12,0	1/1:0,3:3:9:93,9,0	1/1:0,3:3:9:93,9,0	1/1:0,3:3:9:90,9,0	1/1:0,4:4:12:118,12,0	1/1:0,1:1:3:34,3,0	0/0:6,0:6:12:0,12,154	0/0:3,0:3:9:0,9,96	1/1:0,6:6:18:187,18,0	1/1:0,3:3:9:97,9,0	0/0:5,0:5:12:0,12,134	1/1:0,1:1:3:32,3,0	0/0:1,0:1:3:0,3,31	0/0:1,0:1:3:0,3,32	0/0:2,0:2:6:0,6,63	0/0:2,0:2:3:0,3,45	0/0:2,0:2:3:0,3,44	0/0:9,0:9:21:0,21,245	0/0:2,0:2:3:0,3,45	0/0:4,0:4:9:0,9,108	0/0:2,0:2:3:0,3,45	0/0:3,0:3:6:0,6,76	0/0:18,0:18:54:0,54,605
chr0	160656014	.	T	C	20566.6	.	AC=169;AF=0.650;AN=260;BaseQRankSum=2.207;DP=1112;Dels=0.00;FS=0.452;HaplotypeScore=0.0436;InbreedingCoeff=0.7373;MLEAC=171;MLEAF=0.658;MQ=59.48;MQ0=0;MQRankSum=-0.907;QD=28.89;ReadPosRankSum=-3.359	GT:AD:DP:GQ:PL	0/0:60,0:60:99:0,180,1893	1/1:0,19:19:54:583,54,0	0/0:16,0:16:45:0,45,478	1/1:0,47:47:99:1438,141,0	1/1:0,11:11:33:352,33,0	1/1:0,21:21:63:651,63,0	1/1:0,24:24:72:755,72,0	./.:.:.:.:.	1/1:0,2:2:6:63,6,0	1/1:0,21:21:54:605,54,0	1/1:0,2:2:6:65,6,0	0/0:17,0:17:45:0,45,491	1/1:0,14:14:42:444,42,0	./.:.:.:.:.	1/1:0,25:25:75:774,75,0	1/1:0,35:35:99:1067,102,0	1/1:0,23:23:66:690,66,0	0/0:6,0:6:18:0,18,189	0/0:8,0:8:24:0,24,252	1/1:0,13:13:36:383,36,0	0/0:5,0:5:15:0,15,160	1/1:0,27:27:75:830,75,0	1/1:0,19:19:57:586,57,0	0/1:9,12:21:99:288,0,223	1/1:0,1:1:3:33,3,0	0/0:20,0:20:60:0,60,619	1/1:0,16:16:48:498,48,0	1/1:0,1:1:3:32,3,0	1/1:0,2:2:6:63,6,0	0/0:19,0:19:54:0,54,565	1/1:0,8:8:21:218,21,0	1/1:0,2:2:6:65,6,0	1/1:0,18:18:54:560,54,0	0/1:1,1:2:27:27,0,30	0/0:25,0:25:75:0,75,765	1/1:0,4:4:12:131,12,0	1/1:0,20:20:57:584,57,0	1/1:0,19:19:54:573,54,0	1/1:0,12:12:33:354,33,0	1/1:0,5:5:15:160,15,0	1/1:0,7:7:21:227,21,0	1/1:0,18:18:54:573,54,0	0/0:24,0:24:69:0,69,720	0/0:18,0:18:54:0,54,559	0/0:21,0:21:60:0,60,640	0/0:26,0:26:72:0,72,776	0/0:2,0:2:6:0,6,62	0/1:7,2:9:36:36,0,201	1/1:0,2:2:6:65,6,0	1/1:0,10:10:30:302,30,0	./.:.:.:.:.	1/1:0,5:5:15:157,15,0	1/1:0,11:11:33:351,33,0	1/1:0,5:5:15:158,15,0	1/1:0,7:7:21:216,21,0	1/1:0,2:2:6:66,6,0	0/0:5,0:5:15:0,15,150	0/0:3,0:3:9:0,9,96	1/1:0,2:2:6:61,6,0	0/0:2,0:2:6:0,6,60	1/1:0,5:5:15:161,15,0	1/1:0,5:5:15:160,15,0	1/1:0,8:8:24:251,24,0	1/1:0,1:1:3:34,3,0	1/1:0,7:7:21:223,21,0	1/1:0,4:4:12:124,12,0	./.:.:.:.:.	1/1:0,5:5:15:158,15,0	1/1:0,7:7:21:213,21,0	0/0:2,0:2:6:0,6,60	./.:.:.:.:.	1/1:0,3:3:9:99,9,0	1/1:0,2:2:6:61,6,0	1/1:0,1:1:3:29,3,0	0/0:4,0:4:12:0,12,122	0/0:2,0:2:6:0,6,61	0/0:5,0:5:15:0,15,162	1/1:0,5:5:15:150,15,0	0/0:1,0:1:3:0,3,31	0/0:3,0:3:9:0,9,90	1/1:0,4:4:12:120,12,0	0/0:4,0:4:12:0,12,124	0/0:6,0:6:18:0,18,187	0/0:9,0:9:27:0,27,269	1/1:0,2:2:6:63,6,0	1/1:0,5:5:15:152,15,0	0/0:5,0:5:15:0,15,153	1/1:0,4:4:12:122,12,0	0/0:2,0:2:6:0,6,63	0/0:5,0:5:15:0,15,160	0/0:4,0:4:12:0,12,123	1/1:0,4:4:9:107,9,0	1/1:0,5:5:15:154,15,0	1/1:0,1:1:3:33,3,0	1/1:0,3:3:6:75,6,0	1/1:0,3:3:9:96,9,0	1/1:0,8:8:24:261,24,0	1/1:0,1:1:3:31,3,0	1/1:0,3:3:9:95,9,0	1/1:0,8:8:24:247,24,0	1/1:0,3:3:9:94,9,0	1/1:0,2:2:6:67,6,0	1/1:0,2:2:6:59,6,0	1/1:0,4:4:12:124,12,0	0/1:1,1:2:25:25,0,26	1/1:0,7:7:21:211,21,0	1/1:0,5:5:15:162,15,0	0/0:8,0:8:24:0,24,245	1/1:0,3:3:9:92,9,0	1/1:0,5:5:15:151,15,0	1/1:0,12:12:36:371,36,0	1/1:0,3:3:9:95,9,0	1/1:0,9:9:27:287,27,0	0/1:1,7:8:7:201,0,7	1/1:0,2:2:6:65,6,0	1/1:0,3:3:9:95,9,0	1/1:0,2:2:6:62,6,0	1/1:0,1:1:3:34,3,0	1/1:0,5:5:12:139,12,0	1/1:0,2:2:6:65,6,0	0/0:2,0:2:6:0,6,65	0/0:4,0:4:12:0,12,131	1/1:0,10:10:30:311,30,0	1/1:0,4:4:12:123,12,0	0/0:4,0:4:12:0,12,125	1/1:0,2:2:6:63,6,0	0/0:4,0:4:9:0,9,109	0/0:2,0:2:6:0,6,61	0/0:1,0:1:3:0,3,30	./.:.:.:.:.	0/0:4,0:4:6:0,6,89	0/0:9,0:9:21:0,21,244	0/0:4,0:4:6:0,6,89	0/0:3,0:3:6:0,6,75	./.:.:.:.:.	0/0:4,0:4:6:0,6,89	0/0:22,0:22:66:0,66,744
chr0	160656055	.	T	C	17497.4	.	AC=167;AF=0.642;AN=260;BaseQRankSum=-5.028;DP=1017;Dels=0.00;FS=1.258;HaplotypeScore=0.0937;InbreedingCoeff=0.6935;MLEAC=170;MLEAF=0.654;MQ=59.29;MQ0=0;MQRankSum=-0.916;QD=27.47;ReadPosRankSum=0.340	GT:AD:DP:GQ:PL	0/0:56,0:56:99:0,168,1767	1/1:0,19:19:54:560,54,0	0/0:13,0:13:36:0,36,394	1/1:0,48:48:99:1448,144,0	1/1:0,12:12:36:369,36,0	1/1:0,20:20:60:588,60,0	1/1:0,18:18:54:540,54,0	./.:.:.:.:.	1/1:0,2:2:6:61,6,0	1/1:0,16:16:48:487,48,0	1/1:0,2:2:6:62,6,0	0/0:17,0:17:45:0,45,502	1/1:0,13:13:39:392,39,0	0/1:1,2:3:20:56,0,20	1/1:0,12:12:36:364,36,0	1/1:0,22:22:66:654,66,0	1/1:0,25:25:66:712,66,0	0/0:2,0:2:6:0,6,62	0/0:8,0:8:24:0,24,252	1/1:0,8:8:24:245,24,0	0/0:2,0:2:6:0,6,65	1/1:0,24:24:69:715,69,0	1/1:0,22:22:66:658,66,0	0/1:16,5:21:92:92,0,433	1/1:0,2:2:6:60,6,0	0/0:20,0:20:60:0,60,631	1/1:0,11:11:33:343,33,0	1/1:0,2:2:6:65,6,0	1/1:0,3:3:9:100,9,0	0/0:24,0:24:69:0,69,752	1/1:0,6:6:18:184,18,0	1/1:0,2:2:6:65,6,0	1/1:0,15:15:45:442,45,0	0/1:1,2:3:23:54,0,23	0/0:22,0:22:66:0,66,694	1/1:0,2:2:6:65,6,0	1/1:0,15:15:45:462,45,0	1/1:0,16:16:45:471,45,0	1/1:0,9:9:27:266,27,0	1/1:0,3:3:9:99,9,0	1/1:0,5:5:15:154,15,0	1/1:0,23:23:66:674,66,0	0/0:29,0:29:78:0,78,854	0/0:16,0:16:48:0,48,496	0/0:22,0:22:66:0,66,682	0/0:16,0:17:45:0,45,479	0/0:1,0:1:3:0,3,32	0/1:5,2:7:41:41,0,140	1/1:0,1:1:3:33,3,0	1/1:0,5:5:15:158,15,0	1/1:0,1:1:3:32,3,0	1/1:0,4:4:12:122,12,0	1/1:0,11:11:30:300,30,0	1/1:0,5:5:15:161,15,0	1/1:0,5:5:15:147,15,0	1/1:0,2:2:6:57,6,0	0/0:3,0:3:9:0,9,92	0/0:5,0:5:15:0,15,158	1/1:0,3:3:9:97,9,0	0/0:2,0:2:6:0,6,63	1/1:0,3:3:9:89,9,0	1/1:0,4:4:12:123,12,0	1/1:0,8:8:24:241,24,0	1/1:0,2:2:6:61,6,0	1/1:0,4:4:12:116,12,0	1/1:0,5:5:15:156,15,0	./.:.:.:.:.	1/1:0,4:4:12:126,12,0	1/1:0,3:3:9:93,9,0	0/0:6,0:6:18:0,18,184	./.:.:.:.:.	1/1:0,3:3:9:96,9,0	1/1:0,4:4:12:127,12,0	./.:.:.:.:.	0/0:4,0:4:12:0,12,122	0/0:3,0:3:9:0,9,97	0/0:4,0:4:12:0,12,120	0/1:1,3:4:20:78,0,20	0/0:1,0:1:3:0,3,33	0/0:5,0:5:15:0,15,162	1/1:0,1:1:3:31,3,0	0/0:4,0:4:12:0,12,125	0/0:6,0:6:18:0,18,185	0/0:6,0:6:18:0,18,191	1/1:0,3:3:9:92,9,0	1/1:0,4:4:12:130,12,0	0/0:1,0:1:3:0,3,31	1/1:0,8:8:24:247,24,0	0/0:2,0:2:6:0,6,63	0/0:6,0:6:18:0,18,193	0/0:3,0:3:9:0,9,88	1/1:0,4:4:12:127,12,0	1/1:0,3:3:9:88,9,0	./.:.:.:.:.	1/1:0,4:4:9:103,9,0	./.:.:.:.:.	1/1:0,7:7:21:211,21,0	1/1:0,1:1:3:32,3,0	1/1:0,2:2:6:67,6,0	1/1:0,2:2:6:58,6,0	1/1:0,3:3:9:92,9,0	1/1:0,2:2:6:61,6,0	1/1:0,5:5:15:149,15,0	1/1:0,4:4:12:120,12,0	0/1:1,2:3:21:54,0,21	1/1:0,5:5:15:145,15,0	1/1:0,1:1:3:30,3,0	0/0:7,0:7:21:0,21,222	1/1:0,3:3:9:92,9,0	1/1:0,7:7:21:215,21,0	1/1:0,11:11:27:311,27,0	1/1:0,3:3:9:92,9,0	1/1:0,6:6:18:176,18,0	1/1:0,6:6:18:182,18,0	1/1:0,1:1:3:31,3,0	1/1:0,6:6:18:184,18,0	1/1:0,3:3:9:94,9,0	1/1:0,3:3:9:88,9,0	1/1:0,5:5:15:152,15,0	1/1:0,1:1:3:31,3,0	0/0:2,0:2:6:0,6,61	0/0:5,0:5:15:0,15,157	1/1:0,14:14:39:412,39,0	1/1:0,2:2:6:60,6,0	0/1:5,1:6:17:17,0,122	1/1:0,6:6:18:186,18,0	0/0:6,0:6:15:0,15,162	0/0:3,0:3:9:0,9,95	0/0:2,0:2:6:0,6,61	./.:.:.:.:.	0/0:4,0:4:6:0,6,89	0/0:8,0:8:18:0,18,209	0/0:2,0:2:3:0,3,45	0/0:3,0:3:6:0,6,76	0/0:2,0:2:3:0,3,45	0/0:2,0:2:3:0,3,45	0/0:24,0:24:72:0,72,806
chr0	160656090	.	T	G	27655.4	.	AC=229;AF=0.867;AN=264;BaseQRankSum=2.235;DP=1042;Dels=0.00;FS=9.132;HaplotypeScore=0.0769;InbreedingCoeff=0.5852;MLEAC=233;MLEAF=0.883;MQ=59.42;MQ0=0;MQRankSum=-1.182;QD=29.77;ReadPosRankSum=0.185	GT:AD:DP:GQ:PL	1/1:0,59:59:99:1878,177,0	1/1:0,26:26:78:831,78,0	1/1:0,17:17:48:525,48,0	1/1:0,50:50:99:1578,150,0	1/1:0,11:11:33:342,33,0	1/1:0,29:29:84:891,84,0	1/1:0,21:21:57:620,57,0	1/1:0,1:1:3:32,3,0	1/1:0,3:3:9:97,9,0	1/1:0,19:19:57:586,57,0	1/1:0,2:2:6:66,6,0	1/1:0,15:15:45:484,45,0	1/1:0,8:8:24:247,24,0	0/1:1,2:3:23:50,0,23	1/1:0,10:10:30:314,30,0	1/1:0,24:24:72:740,72,0	1/1:0,27:27:81:851,81,0	0/1:2,2:4:51:55,0,51	1/1:0,6:6:18:185,18,0	1/1:0,7:7:21:219,21,0	1/1:0,3:3:9:97,9,0	1/1:0,24:24:69:739,69,0	1/1:0,28:28:84:873,84,0	0/1:19,10:29:99:220,0,495	1/1:0,1:1:3:32,3,0	1/1:0,22:22:66:694,66,0	1/1:0,15:15:45:473,45,0	1/1:0,4:4:12:122,12,0	1/1:0,1:1:3:34,3,0	1/1:0,18:18:54:538,54,0	1/1:0,5:5:15:160,15,0	1/1:0,3:3:9:97,9,0	1/1:0,18:18:48:510,48,0	1/1:0,2:2:6:65,6,0	1/1:0,16:16:48:504,48,0	1/1:0,2:2:6:65,6,0	1/1:0,15:15:45:479,45,0	1/1:0,11:11:30:329,30,0	1/1:0,16:16:48:500,48,0	1/1:0,2:2:6:67,6,0	1/1:0,6:6:18:183,18,0	1/1:0,21:21:60:654,60,0	0/0:17,0:17:48:0,48,505	0/0:14,0:14:42:0,42,433	0/0:11,0:11:33:0,33,340	1/1:0,16:16:42:462,42,0	1/1:0,2:2:6:61,6,0	1/1:0,3:3:9:97,9,0	1/1:0,4:4:12:128,12,0	1/1:0,7:7:21:221,21,0	1/1:0,2:2:6:63,6,0	1/1:0,3:3:9:95,9,0	1/1:0,8:8:24:244,24,0	1/1:0,5:5:15:159,15,0	1/1:0,1:1:3:31,3,0	1/1:0,1:1:3:31,3,0	1/1:0,3:3:9:96,9,0	1/1:0,5:5:15:161,15,0	1/1:0,2:2:6:62,6,0	1/1:0,2:2:6:59,6,0	1/1:0,5:5:15:158,15,0	1/1:0,4:4:12:121,12,0	1/1:0,8:8:24:245,24,0	1/1:0,3:3:9:92,9,0	1/1:0,3:3:9:89,9,0	1/1:0,3:3:9:98,9,0	1/1:0,2:2:6:59,6,0	1/1:0,9:9:27:286,27,0	1/1:0,6:6:18:185,18,0	0/0:8,0:8:24:0,24,244	./.:.:.:.:.	1/1:0,3:3:9:94,9,0	1/1:0,6:6:18:192,18,0	1/1:0,2:2:6:63,6,0	1/1:0,5:5:15:162,15,0	0/0:2,0:2:6:0,6,63	0/0:4,0:4:12:0,12,124	1/1:0,4:4:12:118,12,0	1/1:0,1:1:3:32,3,0	1/1:0,6:6:18:189,18,0	1/1:0,2:2:6:61,6,0	1/1:0,3:3:9:92,9,0	1/1:0,3:3:9:97,9,0	1/1:0,5:5:12:141,12,0	1/1:0,4:4:12:122,12,0	1/1:0,3:3:9:102,9,0	1/1:0,2:2:6:67,6,0	1/1:0,7:7:21:221,21,0	1/1:0,2:2:6:61,6,0	1/1:0,6:6:18:197,18,0	1/1:0,3:3:9:94,9,0	1/1:0,5:5:15:157,15,0	1/1:0,2:2:6:59,6,0	./.:.:.:.:.	1/1:0,4:4:12:127,12,0	./.:.:.:.:.	1/1:0,7:7:21:223,21,0	./.:.:.:.:.	./.:.:.:.:.	1/1:0,2:2:6:64,6,0	1/1:0,3:3:9:94,9,0	1/1:0,1:1:3:33,3,0	1/1:0,5:5:15:149,15,0	1/1:0,4:4:12:118,12,0	1/1:0,2:2:6:64,6,0	1/1:0,2:2:6:65,6,0	1/1:0,2:2:6:61,6,0	1/1:0,6:6:18:184,18,0	1/1:0,2:2:6:61,6,0	1/1:0,9:9:27:279,27,0	1/1:0,6:6:18:186,18,0	1/1:0,2:2:6:63,6,0	1/1:0,8:8:24:249,24,0	1/1:0,6:6:18:176,18,0	1/1:0,5:5:15:168,15,0	1/1:0,8:8:24:249,24,0	1/1:0,6:6:18:189,18,0	1/1:0,6:6:18:186,18,0	1/1:0,6:6:18:186,18,0	1/1:0,1:1:3:31,3,0	0/0:3,0:3:9:0,9,92	0/0:7,0:7:21:0,21,216	1/1:0,17:17:42:484,42,0	1/1:0,2:2:6:69,6,0	0/0:8,0:8:21:0,21,234	1/1:0,11:11:30:335,30,0	0/0:5,0:5:15:0,15,154	1/1:0,3:3:9:97,9,0	1/1:0,2:2:6:61,6,0	0/0:1,0:1:3:0,3,32	1/1:0,4:4:6:89,6,0	0/0:4,0:4:9:0,9,108	0/0:2,0:2:3:0,3,45	0/0:2,0:2:6:0,6,64	0/0:2,0:2:3:0,3,45	1/1:0,2:2:3:45,3,0	0/0:23,0:23:69:0,69,767
chr0	160656118	.	G	A	18734.2	.	AC=168;AF=0.627;AN=268;BaseQRankSum=-2.922;DP=1035;Dels=0.00;FS=10.963;HaplotypeScore=0.0702;InbreedingCoeff=0.7255;MLEAC=172;MLEAF=0.642;MQ=59.35;MQ0=0;MQRankSum=-1.001;QD=28.47;ReadPosRankSum=-0.686	GT:AD:DP:GQ:PL	0/0:66,0:66:99:0,198,2071	1/1:0,24:24:72:753,72,0	0/0:19,0:19:51:0,51,547	1/1:0,52:52:99:1591,156,0	1/1:0,12:12:36:374,36,0	1/1:0,24:24:69:711,69,0	1/1:0,19:19:51:534,51,0	1/1:0,4:4:12:137,12,0	1/1:0,1:1:3:31,3,0	1/1:0,23:23:69:720,69,0	1/1:0,2:2:6:65,6,0	0/0:21,0:21:57:0,57,609	1/1:0,6:6:15:164,15,0	0/0:1,0:1:3:0,3,32	1/1:0,16:16:42:469,42,0	1/1:0,25:25:72:739,72,0	1/1:0,28:28:84:874,84,0	0/0:4,0:4:12:0,12,120	0/0:6,0:6:18:0,18,183	1/1:0,10:10:27:289,27,0	0/0:7,0:7:21:0,21,236	1/1:0,24:24:66:700,66,0	1/1:0,21:21:63:643,63,0	0/1:13,15:28:99:365,0,320	0/1:1,1:2:25:25,0,26	0/0:25,0:25:75:0,75,779	1/1:0,19:19:57:578,57,0	1/1:0,3:3:9:97,9,0	1/1:0,2:2:6:57,6,0	0/0:17,0:17:51:0,51,519	1/1:0,2:2:6:62,6,0	1/1:0,3:3:9:95,9,0	1/1:0,21:21:60:619,60,0	1/1:0,2:2:6:59,6,0	0/0:14,0:14:42:0,42,441	1/1:0,3:3:9:88,9,0	1/1:0,7:7:21:220,21,0	1/1:0,12:12:36:376,36,0	1/1:0,17:17:51:526,51,0	1/1:0,2:2:6:65,6,0	1/1:0,7:7:21:232,21,0	1/1:0,16:16:48:503,48,0	0/0:13,0:13:39:0,39,405	0/0:14,0:14:42:0,42,451	0/0:14,0:14:42:0,42,428	0/0:18,0:18:45:0,45,503	0/0:1,0:1:3:0,3,33	0/0:3,0:3:9:0,9,102	1/1:0,4:4:12:123,12,0	1/1:0,10:10:30:303,30,0	1/1:0,3:3:9:90,9,0	1/1:0,2:2:6:62,6,0	1/1:0,5:5:15:155,15,0	1/1:0,4:4:12:125,12,0	1/1:0,4:4:12:126,12,0	./.:.:.:.:.	./.:.:.:.:.	0/0:7,0:7:18:0,18,200	1/1:0,2:2:6:63,6,0	0/0:3,0:3:3:0,3,45	1/1:0,6:6:18:182,18,0	1/1:0,5:5:15:158,15,0	1/1:0,7:7:21:212,21,0	1/1:0,3:3:9:90,9,0	1/1:0,3:3:9:91,9,0	1/1:0,1:1:3:31,3,0	0/0:3,0:3:9:0,9,97	1/1:0,9:9:27:275,27,0	1/1:0,5:5:15:152,15,0	0/0:9,0:9:27:0,27,290	1/1:0,2:2:6:63,6,0	1/1:0,2:2:6:59,6,0	1/1:0,4:4:12:122,12,0	0/1:2,2:4:47:49,0,47	0/0:7,0:7:21:0,21,214	0/0:3,0:3:9:0,9,99	0/0:3,0:3:9:0,9,95	0/0:3,0:3:9:0,9,97	0/0:1,0:1:3:0,3,30	0/0:6,0:6:18:0,18,179	1/1:0,4:4:12:120,12,0	0/0:2,0:2:6:0,6,63	0/0:1,0:1:3:0,3,30	0/0:9,0:9:24:0,24,260	1/1:0,4:4:12:122,12,0	1/1:0,2:2:6:61,6,0	0/0:1,0:1:3:0,3,32	1/1:0,5:5:15:153,15,0	0/0:4,0:4:12:0,12,132	0/0:4,0:4:12:0,12,120	0/0:2,0:2:6:0,6,67	1/1:0,4:4:12:123,12,0	1/1:0,1:1:3:32,3,0	./.:.:.:.:.	1/1:0,4:4:12:124,12,0	1/1:0,1:1:3:32,3,0	1/1:0,6:6:18:191,18,0	1/1:0,2:2:6:61,6,0	1/1:0,2:2:6:63,6,0	1/1:0,2:2:6:62,6,0	1/1:0,3:3:9:94,9,0	1/1:0,3:3:6:75,6,0	1/1:0,4:4:12:122,12,0	1/1:0,1:1:3:30,3,0	1/1:0,2:2:6:63,6,0	1/1:0,3:3:9:97,9,0	1/1:0,3:3:9:88,9,0	0/0:5,0:5:15:0,15,155	1/1:0,1:1:3:31,3,0	1/1:0,9:9:27:275,27,0	1/1:0,6:6:18:184,18,0	1/1:0,1:1:3:31,3,0	1/1:0,5:5:15:160,15,0	0/1:1,6:7:11:162,0,11	1/1:0,5:5:15:153,15,0	1/1:0,6:6:18:181,18,0	1/1:0,6:6:18:189,18,0	1/1:0,4:4:12:120,12,0	1/1:0,4:4:12:120,12,0	1/1:0,1:1:3:32,3,0	0/0:5,0:5:15:0,15,154	0/0:5,0:5:15:0,15,156	1/1:0,9:9:24:258,24,0	1/1:0,5:5:15:156,15,0	0/0:9,0:9:24:0,24,259	1/1:0,11:11:30:323,30,0	0/0:3,0:3:9:0,9,93	0/0:3,0:3:9:0,9,96	0/0:1,0:1:3:0,3,30	0/0:1,0:1:3:0,3,32	0/0:4,0:4:6:0,6,89	0/0:1,0:1:3:0,3,31	0/0:4,0:4:6:0,6,89	0/0:2,0:2:6:0,6,63	0/0:2,0:2:6:0,6,62	0/0:2,0:2:3:0,3,45	0/0:18,0:18:54:0,54,602
chr0	160656160	.	A	G	18215	.	AC=171;AF=0.648;AN=264;BaseQRankSum=1.198;DP=1033;Dels=0.00;FS=9.568;HaplotypeScore=0.0859;InbreedingCoeff=0.7242;MLEAC=174;MLEAF=0.659;MQ=59.18;MQ0=0;MQRankSum=3.101;QD=28.11;ReadPosRankSum=-1.965	GT:AD:DP:GQ:PL	0/0:70,0:70:99:0,210,2175	1/1:0,20:20:60:627,60,0	0/0:17,0:17:51:0,51,523	1/1:0,51:51:99:1589,153,0	1/1:0,13:13:39:401,39,0	1/1:0,16:16:42:445,42,0	1/1:0,16:16:48:486,48,0	1/1:0,7:7:21:218,21,0	1/1:0,1:1:3:22,3,0	1/1:0,26:26:78:793,78,0	1/1:0,1:1:3:32,3,0	0/0:19,0:19:48:0,48,532	1/1:0,11:11:27:303,27,0	./.:.:.:.:.	1/1:0,17:17:45:483,45,0	1/1:0,14:14:39:411,39,0	1/1:0,21:21:63:643,63,0	0/0:1,0:1:3:0,3,31	0/0:7,0:7:21:0,21,209	1/1:0,9:9:27:270,27,0	0/0:9,0:9:27:0,27,288	1/1:0,15:15:36:414,36,0	1/1:0,16:16:48:510,48,0	0/1:13,14:27:99:352,0,312	0/1:2,1:3:23:23,0,57	0/0:26,0:26:78:0,78,780	1/1:0,18:18:54:551,54,0	1/1:0,2:2:6:66,6,0	1/1:0,2:2:6:52,6,0	0/0:13,0:13:39:0,39,386	1/1:0,4:4:12:131,12,0	1/1:0,4:4:12:122,12,0	1/1:0,25:25:69:748,69,0	0/1:1,3:4:20:78,0,20	0/0:19,0:19:54:0,54,563	1/1:0,2:2:6:57,6,0	1/1:0,18:18:54:547,54,0	1/1:0,9:9:27:266,27,0	1/1:0,19:19:57:584,57,0	1/1:0,2:2:6:63,6,0	1/1:0,5:5:15:153,15,0	1/1:0,13:13:36:393,36,0	0/0:20,0:20:60:0,60,593	0/0:16,0:16:48:0,48,484	0/0:12,0:12:36:0,36,359	0/0:19,0:19:54:0,54,563	0/0:6,0:6:18:0,18,184	0/0:3,0:3:9:0,9,100	1/1:0,4:4:12:117,12,0	1/1:0,9:9:27:274,27,0	1/1:0,4:4:12:124,12,0	1/1:0,4:4:9:108,9,0	1/1:0,5:5:15:154,15,0	1/1:0,5:5:15:152,15,0	1/1:0,8:8:24:249,24,0	1/1:0,3:3:9:95,9,0	0/0:1,0:1:3:0,3,32	0/0:13,0:13:33:0,33,354	1/1:0,3:3:9:95,9,0	0/0:3,0:3:9:0,9,91	1/1:0,5:5:15:150,15,0	1/1:0,5:5:15:152,15,0	1/1:0,10:10:27:295,27,0	1/1:0,5:5:15:153,15,0	1/1:0,4:4:12:122,12,0	1/1:0,2:2:6:63,6,0	0/0:2,0:2:6:0,6,63	1/1:0,8:8:24:245,24,0	1/1:0,2:2:6:62,6,0	0/0:4,0:4:12:0,12,126	1/1:0,1:1:3:30,3,0	./.:.:.:.:.	1/1:0,4:4:12:124,12,0	0/1:1,1:2:23:27,0,23	0/0:6,0:6:18:0,18,182	0/0:4,0:4:12:0,12,120	0/0:3,0:3:9:0,9,83	0/1:2,2:4:47:51,0,47	./.:.:.:.:.	0/0:5,0:5:15:0,15,150	1/1:0,4:4:12:121,12,0	0/0:2,0:2:6:0,6,63	0/0:2,0:2:6:0,6,65	0/0:6,0:6:18:0,18,175	1/1:0,1:1:3:32,3,0	1/1:0,1:1:3:29,3,0	0/0:1,0:1:3:0,3,33	1/1:0,2:2:6:59,6,0	0/0:4,0:4:12:0,12,121	0/0:3,0:3:9:0,9,95	./.:.:.:.:.	1/1:0,3:3:9:97,9,0	1/1:0,6:6:18:186,18,0	1/1:0,1:1:3:31,3,0	1/1:0,3:3:9:94,9,0	1/1:0,2:2:6:61,6,0	1/1:0,4:4:12:123,12,0	1/1:0,2:2:6:62,6,0	1/1:0,4:4:12:119,12,0	1/1:0,5:5:15:157,15,0	1/1:0,3:3:9:94,9,0	1/1:0,1:1:3:32,3,0	1/1:0,5:5:15:162,15,0	1/1:0,1:1:3:31,3,0	1/1:0,3:3:9:90,9,0	1/1:0,5:5:12:122,12,0	1/1:0,3:3:9:94,9,0	0/0:9,0:9:27:0,27,265	1/1:0,2:2:6:67,6,0	1/1:0,7:7:21:197,21,0	1/1:0,4:4:12:116,12,0	1/1:0,2:2:6:66,6,0	1/1:0,3:3:9:90,9,0	1/1:1,10:11:3:274,3,0	1/1:0,4:4:12:121,12,0	1/1:0,6:6:18:185,18,0	1/1:0,6:6:18:189,18,0	1/1:0,7:7:21:228,21,0	1/1:0,3:3:9:96,9,0	1/1:0,5:5:9:120,9,0	0/0:4,0:4:12:0,12,120	0/0:6,0:6:18:0,18,187	1/1:0,6:6:18:182,18,0	1/1:0,9:9:27:277,27,0	0/0:6,0:6:18:0,18,182	1/1:0,6:6:15:172,15,0	0/0:3,0:3:9:0,9,96	0/0:3,0:3:9:0,9,91	./.:.:.:.:.	0/0:1,0:1:3:0,3,31	0/0:6,0:6:9:0,9,134	0/0:1,0:1:3:0,3,31	0/0:4,0:4:6:0,6,89	0/0:2,0:2:6:0,6,61	0/0:2,0:2:6:0,6,62	0/0:2,0:2:3:0,3,45	0/0:20,0:20:60:0,60,672
chr0	160656272	.	A	G	12415.9	.	AC=159;AF=0.612;AN=260;BaseQRankSum=-3.183;DP=873;Dels=0.00;FS=9.577;HaplotypeScore=0.1439;InbreedingCoeff=0.6851;MLEAC=157;MLEAF=0.604;MQ=57.59;MQ0=26;MQRankSum=2.484;QD=25.49;ReadPosRankSum=1.606	GT:AD:DP:GQ:PL	0/0:56,0:56:99:0,168,1741	1/1:0,13:13:36:383,36,0	0/0:13,0:13:39:0,39,401	1/1:0,48:48:99:1395,135,0	1/1:0,13:13:36:375,36,0	1/1:0,12:12:30:318,30,0	1/1:0,10:10:27:273,27,0	./.:.:.:.:.	0/1:2,1:3:22:22,0,57	1/1:0,18:18:45:476,45,0	1/1:0,2:2:6:65,6,0	0/0:15,0:15:45:0,45,451	1/1:0,16:16:42:450,42,0	0/0:1,0:1:3:0,3,34	1/1:0,15:15:39:406,39,0	1/1:0,11:11:27:295,27,0	1/1:0,13:13:36:385,36,0	0/0:4,0:4:12:0,12,129	0/0:7,0:7:21:0,21,217	1/1:0,7:7:18:179,18,0	0/0:6,0:6:18:0,18,175	1/1:0,14:14:36:364,36,0	1/1:0,11:11:27:292,27,0	0/1:7,13:20:99:277,0,166	./.:.:.:.:.	0/0:26,0:26:78:0,78,797	1/1:0,6:6:18:180,18,0	1/1:0,1:1:3:31,3,0	1/1:0,4:4:12:122,12,0	0/0:25,0:25:72:0,72,751	1/1:0,2:2:6:59,6,0	1/1:0,2:2:6:69,6,0	1/1:0,17:17:45:464,45,0	1/1:0,2:2:6:64,6,0	0/0:14,0:14:39:0,39,416	1/1:0,1:1:3:34,3,0	1/1:0,14:14:39:406,39,0	1/1:0,9:9:24:255,24,0	1/1:0,7:7:12:140,12,0	1/1:0,1:1:3:32,3,0	1/1:0,1:1:3:33,3,0	1/1:0,18:18:45:462,45,0	0/0:14,0:14:39:0,39,409	0/0:11,0:11:33:0,33,339	0/0:13,0:13:36:0,36,395	0/0:22,0:22:63:0,63,672	0/0:5,0:5:15:0,15,162	0/0:5,0:5:15:0,15,146	1/1:0,1:1:3:32,3,0	1/1:0,2:2:6:64,6,0	./.:.:.:.:.	1/1:0,4:4:12:121,12,0	1/1:0,4:4:9:109,9,0	1/1:0,2:2:6:59,6,0	1/1:0,7:7:18:196,18,0	1/1:0,3:3:9:90,9,0	0/0:2,0:2:6:0,6,63	0/0:6,0:6:18:0,18,181	1/1:0,1:1:3:22,3,0	0/0:3,0:3:9:0,9,93	1/1:0,2:2:6:59,6,0	1/1:0,5:5:12:123,12,0	1/1:0,3:3:9:92,9,0	1/1:0,3:3:9:94,9,0	1/1:0,1:1:3:34,3,0	1/1:0,4:4:9:105,9,0	0/0:1,0:1:3:0,3,30	1/1:0,4:4:9:106,9,0	1/1:0,8:8:18:214,18,0	0/0:3,0:3:9:0,9,94	0/0:2,0:2:6:0,6,62	1/1:0,1:1:3:31,3,0	1/1:0,5:5:12:123,12,0	1/1:0,1:1:3:31,3,0	0/0:7,0:7:21:0,21,219	0/0:6,0:6:18:0,18,187	0/0:5,0:5:15:0,15,153	0/1:2,2:4:47:49,0,47	0/0:2,0:2:6:0,6,59	0/0:1,0:1:3:0,3,33	./.:.:.:.:.	0/0:2,0:2:6:0,6,60	0/0:4,0:4:12:0,12,122	0/0:3,0:3:9:0,9,96	1/1:0,3:3:6:63,6,0	1/1:0,5:5:15:159,15,0	0/0:5,0:5:15:0,15,152	1/1:0,6:6:18:184,18,0	0/0:4,0:4:12:0,12,119	0/0:7,0:7:21:0,21,212	0/0:1,0:1:3:0,3,32	1/1:0,5:5:15:150,15,0	1/1:0,2:2:6:57,6,0	1/1:0,2:2:3:31,3,0	1/1:0,2:2:6:63,6,0	1/1:0,3:3:9:97,9,0	1/1:0,4:4:12:134,12,0	./.:.:.:.:.	1/1:0,2:2:3:31,3,0	1/1:0,1:1:3:31,3,0	1/1:0,5:5:15:160,15,0	1/1:0,2:2:6:60,6,0	./.:.:.:.:.	1/1:0,2:2:6:61,6,0	0/1:1,4:5:20:81,0,20	1/1:0,4:4:9:95,9,0	1/1:0,5:5:15:167,15,0	0/0:8,0:8:24:0,24,237	1/1:0,2:2:6:59,6,0	1/1:0,1:1:3:26,3,0	1/1:0,11:11:30:320,30,0	1/1:0,2:2:6:63,6,0	1/1:0,4:4:6:60,6,0	1/1:0,2:2:6:63,6,0	./.:.:.:.:.	1/1:0,4:4:12:124,12,0	1/1:0,2:2:6:60,6,0	1/1:0,1:1:3:29,3,0	1/1:0,4:4:12:122,12,0	1/1:0,4:4:9:107,9,0	0/1:3,1:4:22:22,0,78	0/0:4,0:4:12:0,12,124	1/1:0,4:4:6:61,6,0	1/1:0,4:4:12:122,12,0	0/0:8,0:8:24:0,24,245	1/1:0,4:4:12:120,12,0	0/0:4,0:4:12:0,12,120	0/0:2,0:2:6:0,6,62	0/0:4,0:4:12:0,12,118	0/0:2,0:2:3:0,3,45	0/0:3,1:4:6:0,6,74	0/0:3,0:3:6:0,6,58	0/0:4,0:4:6:0,6,89	0/0:4,0:4:6:0,6,89	0/0:9,1:10:18:0,18,226	0/0:2,0:2:3:0,3,45	0/0:25,0:25:75:0,75,835
chr0	160656291	.	T	C	8513.83	.	AC=140;AF=0.583;AN=240;BaseQRankSum=2.632;DP=706;Dels=0.00;FS=4.627;HaplotypeScore=0.1153;InbreedingCoeff=0.6555;MLEAC=136;MLEAF=0.567;MQ=56.38;MQ0=32;MQRankSum=-2.554;QD=23.14;ReadPosRankSum=1.108	GT:AD:DP:GQ:PL	0/0:48,0:48:99:0,144,1538	1/1:0,12:12:30:314,30,0	0/0:10,0:10:30:0,30,306	1/1:0,37:37:99:1034,99,0	1/1:0,9:9:24:252,24,0	1/1:0,9:9:18:218,18,0	1/1:0,10:10:18:192,18,0	./.:.:.:.:.	0/1:1,1:2:24:26,0,24	1/1:0,16:16:30:327,30,0	1/1:0,1:1:3:32,3,0	0/0:12,0:12:36:0,36,371	1/1:0,11:11:27:287,27,0	./.:.:.:.:.	1/1:0,12:12:27:299,27,0	1/1:0,6:6:12:127,12,0	1/1:0,8:8:21:236,21,0	0/0:1,0:1:3:0,3,32	0/0:8,0:8:21:0,21,205	1/1:0,5:5:12:125,12,0	0/0:8,0:8:24:0,24,242	0/1:1,11:12:4:196,0,4	1/1:0,10:10:21:233,21,0	0/1:6,11:17:99:239,0,144	./.:.:.:.:.	0/0:21,0:21:63:0,63,649	1/1:0,2:2:6:64,6,0	./.:.:.:.:.	1/1:0,2:2:6:65,6,0	0/0:24,0:24:69:0,69,727	1/1:0,2:2:3:32,3,0	1/1:0,2:2:6:61,6,0	1/1:0,15:15:39:414,39,0	1/1:0,1:1:3:33,3,0	0/0:14,0:14:42:0,42,430	1/1:0,1:1:3:33,3,0	1/1:0,9:9:24:255,24,0	1/1:0,6:6:15:155,15,0	1/1:0,7:7:12:142,12,0	1/1:0,1:1:3:32,3,0	1/1:0,1:1:3:33,3,0	1/1:0,16:16:36:382,36,0	0/0:11,0:11:33:0,33,340	0/0:10,0:10:30:0,30,306	0/0:10,0:10:27:0,27,291	0/0:18,0:18:51:0,51,538	0/0:2,0:2:6:0,6,63	0/0:4,0:4:12:0,12,128	./.:.:.:.:.	1/1:0,1:1:3:32,3,0	./.:.:.:.:.	1/1:0,4:4:12:128,12,0	1/1:0,3:3:6:78,6,0	./.:.:.:.:.	1/1:0,4:4:12:128,12,0	1/1:0,3:3:9:92,9,0	0/0:2,0:2:6:0,6,63	0/0:7,0:7:21:0,21,214	./.:.:.:.:.	0/0:1,0:1:3:0,3,31	1/1:0,2:2:6:64,6,0	1/1:0,4:4:3:30,3,0	1/1:0,3:3:6:63,6,0	1/1:0,3:3:9:93,9,0	./.:.:.:.:.	1/1:0,4:4:6:78,6,0	0/0:1,0:1:3:0,3,32	1/1:0,2:2:6:64,6,0	1/1:0,7:7:15:186,15,0	0/0:3,0:3:9:0,9,95	0/0:2,0:2:6:0,6,64	1/1:0,1:1:3:30,3,0	1/1:0,4:4:9:90,9,0	1/1:0,1:1:3:30,3,0	0/0:5,0:5:15:0,15,151	0/0:4,0:4:12:0,12,130	0/0:5,0:5:15:0,15,158	0/1:2,1:3:22:22,0,55	0/0:2,0:2:6:0,6,61	0/0:1,0:1:3:0,3,31	./.:.:.:.:.	0/0:1,0:1:3:0,3,31	0/0:3,0:3:9:0,9,96	0/0:2,0:2:6:0,6,61	1/1:0,1:1:3:33,3,0	1/1:0,2:2:6:65,6,0	0/0:4,0:4:12:0,12,122	1/1:0,5:5:15:161,15,0	0/0:4,0:4:12:0,12,119	0/0:8,0:8:24:0,24,258	0/0:2,0:2:6:0,6,63	1/1:0,2:2:6:59,6,0	1/1:0,1:1:3:32,3,0	1/1:0,2:2:3:32,3,0	./.:.:.:.:.	./.:.:.:.:.	1/1:0,2:2:6:63,6,0	./.:.:.:.:.	1/1:0,2:2:3:30,3,0	1/1:0,1:1:3:32,3,0	1/1:0,4:4:12:127,12,0	1/1:0,1:1:3:32,3,0	./.:.:.:.:.	1/1:0,2:2:6:62,6,0	1/1:0,4:4:9:93,9,0	1/1:0,5:5:9:98,9,0	1/1:0,3:3:9:97,9,0	0/0:7,0:7:21:0,21,214	1/1:0,1:1:3:32,3,0	./.:.:.:.:.	1/1:0,11:11:24:264,24,0	1/1:0,1:1:3:32,3,0	1/1:0,4:4:6:64,6,0	1/1:0,4:4:6:63,6,0	./.:.:.:.:.	1/1:0,1:1:3:32,3,0	1/1:0,2:2:6:62,6,0	./.:.:.:.:.	1/1:0,3:3:9:93,9,0	1/1:0,3:3:9:90,9,0	0/0:2,0:2:6:0,6,62	0/0:3,0:3:9:0,9,94	1/1:0,4:4:9:93,9,0	1/1:0,4:4:12:127,12,0	0/0:8,0:8:24:0,24,245	1/1:0,2:2:6:63,6,0	0/0:4,0:4:12:0,12,126	0/0:2,0:2:6:0,6,62	0/0:5,0:5:15:0,15,153	0/0:4,0:4:6:0,6,76	0/0:2,0:2:3:0,3,44	0/0:2,0:3:3:0,3,32	0/0:4,0:4:6:0,6,76	0/0:4,0:4:6:0,6,89	0/0:10,0:10:18:0,18,229	0/0:4,0:4:6:0,6,60	0/0:16,0:16:48:0,48,544
chr0	160656312	.	G	A	5020.13	.	AC=119;AF=0.546;AN=218;BaseQRankSum=-1.716;DP=595;Dels=0.00;FS=5.782;HaplotypeScore=0.1390;InbreedingCoeff=0.6693;MLEAC=111;MLEAF=0.509;MQ=54.08;MQ0=38;MQRankSum=-1.496;QD=18.73;ReadPosRankSum=-8.082	GT:AD:DP:GQ:PL	0/0:47,0:47:99:0,141,1483	1/1:0,12:12:12:124,12,0	0/0:10,0:10:30:0,30,301	1/1:0,17:17:36:365,36,0	1/1:0,3:3:9:94,9,0	1/1:0,10:10:18:194,18,0	1/1:0,11:11:18:182,18,0	1/1:0,2:2:6:61,6,0	1/1:0,2:2:6:63,6,0	1/1:0,10:10:21:230,21,0	1/1:0,1:1:3:32,3,0	0/0:10,0:10:30:0,30,310	1/1:0,7:7:21:214,21,0	./.:.:.:.:.	1/1:0,10:10:18:189,18,0	1/1:0,9:9:21:213,21,0	1/1:0,11:11:18:185,18,0	0/0:2,0:2:6:0,6,65	0/0:7,0:7:18:0,18,181	1/1:0,7:7:15:151,15,0	0/0:7,0:7:18:0,18,182	1/1:0,10:10:21:213,21,0	1/1:0,9:9:18:182,18,0	0/1:4,5:9:43:43,0,110	./.:.:.:.:.	0/0:17,0:17:51:0,51,519	1/1:0,5:5:12:119,12,0	./.:.:.:.:.	./.:.:.:.:.	0/0:21,0:21:60:0,60,608	1/1:0,4:4:12:127,12,0	./.:.:.:.:.	1/1:0,14:14:27:272,27,0	./.:.:.:.:.	0/0:14,0:14:42:0,42,423	1/1:0,1:1:3:31,3,0	1/1:0,4:4:6:62,6,0	1/1:0,11:11:15:152,15,0	1/1:0,7:7:15:152,15,0	1/1:0,2:2:6:60,6,0	1/1:0,1:1:3:32,3,0	1/1:0,8:8:18:179,18,0	0/0:9,0:9:24:0,24,247	0/0:8,0:8:24:0,24,243	0/0:12,0:12:33:0,33,350	0/0:13,0:13:39:0,39,403	0/0:4,0:4:12:0,12,115	0/0:4,0:4:12:0,12,126	1/1:0,1:1:3:28,3,0	1/1:0,5:5:6:60,6,0	./.:.:.:.:.	./.:.:.:.:.	1/1:0,3:3:6:61,6,0	1/1:0,4:4:6:60,6,0	1/1:0,2:2:3:30,3,0	./.:.:.:.:.	0/0:2,0:2:6:0,6,61	0/0:7,0:7:21:0,21,219	1/1:0,1:1:3:31,3,0	0/0:2,0:2:6:0,6,63	1/1:0,1:1:3:31,3,0	./.:.:.:.:.	./.:.:.:.:.	1/1:0,1:1:3:32,3,0	./.:.:.:.:.	1/1:0,4:4:6:61,6,0	0/0:3,0:3:6:0,6,77	1/1:0,1:1:3:31,3,0	./.:.:.:.:.	0/0:3,0:3:9:0,9,94	0/0:1,0:1:3:0,3,31	./.:.:.:.:.	1/1:0,1:1:3:32,3,0	./.:.:.:.:.	0/0:6,0:6:18:0,18,181	0/0:3,0:3:9:0,9,93	0/0:3,0:3:9:0,9,96	0/0:2,1:3:6:0,6,64	0/0:2,0:2:6:0,6,63	0/0:1,0:1:3:0,3,32	./.:.:.:.:.	0/0:1,0:1:3:0,3,31	0/0:3,0:3:9:0,9,96	0/0:3,0:3:9:0,9,93	1/1:0,1:1:3:31,3,0	1/1:0,2:2:6:63,6,0	0/0:4,0:4:12:0,12,126	./.:.:.:.:.	0/0:5,0:5:15:0,15,157	0/0:5,0:5:15:0,15,148	0/0:2,0:2:6:0,6,62	1/1:0,2:2:3:25,3,0	1/1:0,1:1:3:32,3,0	./.:.:.:.:.	./.:.:.:.:.	1/1:0,1:1:3:29,3,0	1/1:0,1:1:3:31,3,0	1/1:0,2:2:3:31,3,0	./.:.:.:.:.	./.:.:.:.:.	1/1:0,6:6:18:185,18,0	1/1:0,1:1:3:31,3,0	./.:.:.:.:.	./.:.:.:.:.	1/1:0,4:4:6:61,6,0	./.:.:.:.:.	./.:.:.:.:.	0/0:5,0:5:15:0,15,148	1/1:0,1:1:3:31,3,0	1/1:0,3:3:6:58,6,0	./.:.:.:.:.	1/1:0,1:1:3:31,3,0	1/1:0,4:4:6:60,6,0	1/1:0,1:1:3:31,3,0	./.:.:.:.:.	./.:.:.:.:.	1/1:0,2:2:3:30,3,0	1/1:0,1:1:3:31,3,0	1/1:0,1:1:3:32,3,0	1/1:0,2:2:6:58,6,0	0/0:1,0:1:3:0,3,34	0/0:2,0:2:6:0,6,59	1/1:0,7:7:18:182,18,0	1/1:0,2:2:6:59,6,0	0/0:7,0:7:21:0,21,206	1/1:0,1:1:3:30,3,0	0/0:4,0:4:12:0,12,128	0/0:2,0:2:6:0,6,64	0/0:5,0:5:15:0,15,156	0/0:4,0:4:6:0,6,89	0/0:2,0:2:3:0,3,31	0/0:3,0:3:3:0,3,31	0/0:4,0:4:6:0,6,89	0/0:4,0:4:6:0,6,89	0/0:10,0:10:15:0,15,209	0/0:4,0:4:6:0,6,89	0/0:16,0:16:48:0,48,529
chr0	160656392	.	A	C	21853.9	.	AC=166;AF=0.648;AN=256;BaseQRankSum=5.487;DP=1212;Dels=0.00;FS=4.963;HaplotypeScore=0.1119;InbreedingCoeff=0.7921;MLEAC=165;MLEAF=0.645;MQ=58.73;MQ0=0;MQRankSum=0.030;QD=30.10;ReadPosRankSum=1.415	GT:AD:DP:GQ:PL	0/0:82,0:82:99:0,247,2627	1/1:0,23:23:69:732,69,0	0/0:17,0:17:51:0,51,521	1/1:0,44:44:99:1404,132,0	1/1:0,13:13:39:427,39,0	1/1:0,20:20:60:643,60,0	1/1:0,27:27:81:843,81,0	1/1:0,5:5:15:163,15,0	./.:.:.:.:.	1/1:0,31:31:93:996,93,0	1/1:0,2:2:6:63,6,0	0/0:21,0:21:63:0,63,639	1/1:0,14:14:42:453,42,0	./.:.:.:.:.	1/1:0,20:20:60:651,60,0	1/1:0,24:24:72:767,72,0	1/1:0,28:28:84:888,84,0	1/1:0,1:1:3:31,3,0	0/0:21,0:21:63:0,63,617	1/1:0,20:20:60:635,60,0	0/0:5,0:5:15:0,15,161	1/1:0,26:26:75:811,75,0	1/1:0,28:28:84:915,84,0	0/1:8,10:18:99:252,0,194	./.:.:.:.:.	0/0:27,0:27:72:0,72,779	1/1:0,17:17:51:541,51,0	1/1:0,5:5:15:167,15,0	./.:.:.:.:.	0/0:30,0:30:87:0,87,920	1/1:0,1:1:3:33,3,0	1/1:0,5:5:15:151,15,0	1/1:0,23:23:69:713,69,0	0/1:1,4:5:15:119,0,15	0/0:20,0:20:60:0,60,627	1/1:0,3:3:9:97,9,0	1/1:0,14:14:42:459,42,0	1/1:0,16:16:48:507,48,0	1/1:0,22:22:66:688,66,0	1/1:0,1:1:3:34,3,0	1/1:0,5:5:15:168,15,0	1/1:0,15:15:45:487,45,0	0/0:22,0:22:66:0,66,669	0/0:16,0:16:48:0,48,497	0/0:19,0:19:57:0,57,584	0/0:20,0:20:60:0,60,604	0/0:8,0:8:24:0,24,249	0/1:5,1:6:14:14,0,141	1/1:0,6:6:18:189,18,0	1/1:0,8:8:21:242,21,0	1/1:0,2:2:6:67,6,0	1/1:0,2:2:6:65,6,0	1/1:0,6:6:18:195,18,0	1/1:0,2:2:6:65,6,0	1/1:0,7:7:21:224,21,0	1/1:0,2:2:6:56,6,0	0/0:2,0:2:6:0,6,60	0/0:9,0:9:24:0,24,275	1/1:0,1:1:3:33,3,0	0/0:6,0:6:18:0,18,192	1/1:0,2:2:6:67,6,0	1/1:0,4:4:12:129,12,0	1/1:0,6:6:18:186,18,0	1/1:0,9:9:27:287,27,0	1/1:0,7:7:21:228,21,0	1/1:0,6:6:18:192,18,0	0/0:4,0:4:12:0,12,125	1/1:0,6:6:18:184,18,0	1/1:0,2:2:6:63,6,0	0/0:7,0:7:21:0,21,210	./.:.:.:.:.	1/1:0,4:4:12:128,12,0	./.:.:.:.:.	1/1:0,2:2:6:66,6,0	0/0:6,0:6:18:0,18,188	0/0:9,0:9:24:0,24,264	0/0:5,0:5:15:0,15,154	0/1:1,7:8:13:188,0,13	0/0:2,0:2:6:0,6,63	0/0:7,0:7:18:0,18,202	1/1:0,3:3:9:94,9,0	0/0:3,0:3:9:0,9,92	0/0:3,0:3:9:0,9,96	0/0:6,0:6:18:0,18,196	1/1:0,6:6:18:192,18,0	1/1:0,4:4:12:127,12,0	0/0:3,0:3:9:0,9,89	1/1:0,3:3:9:99,9,0	0/0:8,0:8:24:0,24,248	0/0:6,0:6:18:0,18,194	0/0:7,0:7:21:0,21,213	1/1:0,5:5:15:162,15,0	1/1:0,3:3:9:96,9,0	1/1:0,1:1:3:34,3,0	1/1:0,2:2:6:63,6,0	1/1:0,5:5:15:162,15,0	1/1:0,6:6:18:189,18,0	1/1:0,3:3:9:99,9,0	1/1:0,6:6:18:193,18,0	1/1:0,2:2:6:65,6,0	1/1:0,6:6:15:158,15,0	1/1:0,5:5:15:157,15,0	./.:.:.:.:.	1/1:0,4:4:12:121,12,0	1/1:0,5:5:15:161,15,0	1/1:0,6:6:18:189,18,0	1/1:0,3:3:9:97,9,0	0/0:7,0:7:21:0,21,214	1/1:0,3:3:9:92,9,0	1/1:0,2:2:6:62,6,0	1/1:0,6:6:18:192,18,0	1/1:0,3:3:9:95,9,0	1/1:0,7:7:21:217,21,0	1/1:0,7:7:21:221,21,0	1/1:0,4:4:12:125,12,0	1/1:0,6:6:15:177,15,0	1/1:0,1:1:3:32,3,0	1/1:0,2:2:6:62,6,0	1/1:0,3:3:9:94,9,0	1/1:0,9:9:27:301,27,0	0/0:8,0:8:21:0,21,223	0/0:4,0:4:12:0,12,131	1/1:0,6:6:18:195,18,0	1/1:0,8:8:24:254,24,0	0/0:4,0:4:12:0,12,118	1/1:0,7:7:21:223,21,0	0/0:4,0:4:12:0,12,124	./.:.:.:.:.	0/0:7,0:7:21:0,21,211	0/0:5,0:5:9:0,9,120	./.:.:.:.:.	0/0:3,0:3:6:0,6,75	0/0:4,0:4:6:0,6,89	0/0:1,0:1:3:0,3,29	0/0:12,0:12:18:0,18,268	0/0:4,0:4:6:0,6,89	0/0:20,0:20:60:0,60,677
chr0	160656494	.	T	G	18563.1	.	AC=162;AF=0.628;AN=258;BaseQRankSum=5.995;DP=1072;Dels=0.00;FS=16.159;HaplotypeScore=0.0689;InbreedingCoeff=0.7429;MLEAC=162;MLEAF=0.628;MQ=58.17;MQ0=0;MQRankSum=1.240;QD=28.82;ReadPosRankSum=-0.370	GT:AD:DP:GQ:PL	0/0:72,0:72:99:0,217,2248	1/1:0,11:11:27:292,27,0	0/0:15,0:15:39:0,39,423	1/1:0,43:43:99:1333,129,0	1/1:0,11:11:30:332,30,0	1/1:0,19:19:57:577,57,0	1/1:0,18:18:54:545,54,0	1/1:0,3:3:9:103,9,0	0/1:1,1:2:27:27,0,27	1/1:0,18:18:54:555,54,0	1/1:0,3:3:9:89,9,0	0/0:19,0:19:54:0,54,576	1/1:0,16:16:42:465,42,0	0/1:2,1:3:26:26,0,52	1/1:0,17:17:48:527,48,0	1/1:0,29:29:87:915,87,0	1/1:0,22:22:66:682,66,0	0/0:7,0:7:21:0,21,216	0/0:15,0:15:45:0,45,462	1/1:0,17:17:48:506,48,0	0/0:7,0:7:21:0,21,214	1/1:0,19:19:57:598,57,0	1/1:0,18:18:51:550,51,0	0/1:9,9:18:99:214,0,221	./.:.:.:.:.	0/0:13,0:13:39:0,39,397	1/1:0,16:16:48:505,48,0	1/1:0,7:7:21:233,21,0	1/1:0,3:3:9:89,9,0	0/0:16,0:16:48:0,48,487	1/1:0,3:3:9:92,9,0	1/1:0,3:3:9:101,9,0	1/1:0,26:26:78:835,78,0	1/1:0,3:3:9:92,9,0	0/0:23,0:23:63:0,63,675	1/1:0,6:6:18:194,18,0	1/1:0,14:14:39:425,39,0	1/1:0,17:17:51:543,51,0	1/1:0,20:20:57:606,57,0	1/1:0,8:8:24:254,24,0	1/1:0,5:5:15:167,15,0	1/1:0,10:10:30:315,30,0	0/0:20,0:20:57:0,57,588	0/0:12,0:12:36:0,36,373	0/0:10,0:10:30:0,30,302	0/0:19,0:19:54:0,54,568	0/0:7,0:7:18:0,18,208	0/0:4,0:4:12:0,12,131	1/1:0,1:1:3:31,3,0	1/1:0,3:3:9:92,9,0	1/1:0,1:1:3:31,3,0	1/1:0,2:2:6:67,6,0	1/1:0,6:6:15:166,15,0	./.:.:.:.:.	1/1:0,4:4:12:126,12,0	1/1:0,1:1:3:32,3,0	0/0:2,0:2:6:0,6,60	0/0:8,0:8:21:0,21,232	./.:.:.:.:.	0/0:6,0:6:18:0,18,180	1/1:0,1:1:3:31,3,0	1/1:0,2:2:6:59,6,0	1/1:0,6:6:18:193,18,0	1/1:0,1:1:3:31,3,0	1/1:0,4:4:12:128,12,0	1/1:0,6:6:18:191,18,0	0/0:5,0:5:12:0,12,136	1/1:0,3:3:9:101,9,0	1/1:0,2:2:6:63,6,0	0/0:6,0:6:18:0,18,183	0/1:3,1:4:20:20,0,83	./.:.:.:.:.	1/1:0,3:3:6:78,6,0	0/1:3,1:4:23:23,0,67	0/0:3,0:3:9:0,9,89	0/0:1,0:1:3:0,3,31	0/0:6,0:6:18:0,18,180	0/1:1,2:3:23:54,0,23	0/0:1,0:1:3:0,3,33	0/0:4,0:4:9:0,9,110	1/1:0,2:2:6:64,6,0	0/0:1,0:1:3:0,3,32	0/0:4,0:4:12:0,12,129	0/0:5,0:5:15:0,15,159	1/1:0,4:4:12:128,12,0	1/1:0,4:4:12:130,12,0	0/0:6,0:6:18:0,18,184	1/1:0,3:3:9:75,9,0	0/0:6,0:6:18:0,18,186	0/0:10,0:10:30:0,30,309	0/0:6,0:6:15:0,15,165	1/1:0,6:6:18:184,18,0	1/1:0,4:4:12:131,12,0	./.:.:.:.:.	1/1:0,1:1:3:33,3,0	1/1:0,5:5:15:157,15,0	1/1:0,9:9:27:292,27,0	1/1:0,6:6:18:195,18,0	1/1:0,3:3:9:95,9,0	./.:.:.:.:.	1/1:0,8:8:24:249,24,0	1/1:0,5:5:15:152,15,0	1/1:0,5:5:15:159,15,0	1/1:0,1:1:3:32,3,0	1/1:0,7:7:21:218,21,0	1/1:0,2:2:6:68,6,0	1/1:0,6:6:18:198,18,0	0/0:11,0:11:33:0,33,334	1/1:0,6:6:18:189,18,0	1/1:0,10:10:30:310,30,0	1/1:0,5:5:9:110,9,0	1/1:0,6:6:18:189,18,0	1/1:0,5:5:15:150,15,0	1/1:0,8:8:24:240,24,0	1/1:0,6:6:15:168,15,0	1/1:0,2:2:6:62,6,0	1/1:0,2:2:6:65,6,0	1/1:0,2:2:6:61,6,0	1/1:0,2:2:6:61,6,0	1/1:0,9:9:27:288,27,0	0/0:5,0:5:15:0,15,156	0/0:7,0:7:15:0,15,178	1/1:0,7:7:21:222,21,0	1/1:0,4:4:9:108,9,0	0/0:8,0:8:24:0,24,235	1/1:0,4:4:12:126,12,0	0/0:2,0:2:6:0,6,64	0/0:6,0:6:15:0,15,169	0/0:3,0:3:9:0,9,92	0/0:4,0:4:6:0,6,89	./.:.:.:.:.	0/0:4,0:4:6:0,6,89	./.:.:.:.:.	0/0:1,0:1:3:0,3,31	0/0:6,0:6:15:0,15,169	0/0:2,0:2:3:0,3,45	0/0:30,0:30:90:0,90,1014
chr0	160656506	.	T	C	17161	.	AC=159;AF=0.621;AN=256;BaseQRankSum=-0.779;DP=1042;Dels=0.00;FS=28.880;HaplotypeScore=0.0512;InbreedingCoeff=0.7539;MLEAC=159;MLEAF=0.621;MQ=58.11;MQ0=0;MQRankSum=-3.047;QD=27.90;ReadPosRankSum=0.879	GT:AD:DP:GQ:PL	0/0:65,0:65:99:0,196,2112	1/1:0,14:14:39:414,39,0	0/0:18,0:18:42:0,42,472	1/1:0,42:42:99:1258,126,0	1/1:0,10:10:30:309,30,0	1/1:0,19:19:57:569,57,0	1/1:0,17:17:51:493,51,0	1/1:0,2:2:6:65,6,0	0/1:1,1:2:26:27,0,26	1/1:0,17:17:51:505,51,0	1/1:0,3:3:9:89,9,0	0/0:23,0:23:63:0,63,696	1/1:0,16:16:39:431,39,0	0/0:1,0:1:3:0,3,32	1/1:0,18:18:48:526,48,0	1/1:0,28:28:84:843,84,0	1/1:0,23:23:69:699,69,0	0/0:4,0:4:12:0,12,129	0/0:15,0:15:45:0,45,460	1/1:0,16:16:45:454,45,0	0/0:6,0:6:18:0,18,191	1/1:0,17:17:51:516,51,0	1/1:0,16:16:45:461,45,0	0/1:10,10:20:99:233,0,255	./.:.:.:.:.	0/0:11,0:11:33:0,33,337	1/1:0,16:16:48:456,48,0	1/1:0,4:4:12:130,12,0	1/1:0,3:3:9:89,9,0	0/0:19,0:19:57:0,57,580	1/1:0,4:4:12:102,12,0	1/1:0,3:3:9:97,9,0	1/1:0,25:25:75:756,75,0	1/1:0,3:3:9:87,9,0	0/0:25,0:25:75:0,75,779	1/1:0,6:6:18:190,18,0	1/1:0,12:12:33:360,33,0	1/1:0,18:18:54:551,54,0	1/1:0,18:18:51:552,51,0	1/1:0,8:8:24:249,24,0	1/1:0,6:6:18:195,18,0	1/1:0,8:8:24:256,24,0	0/0:16,0:16:45:0,45,482	0/0:12,0:12:33:0,33,346	0/0:11,0:11:33:0,33,340	0/0:20,0:20:57:0,57,611	0/0:7,0:7:18:0,18,203	0/1:3,1:4:20:20,0,82	1/1:0,1:1:3:30,3,0	1/1:0,4:4:12:122,12,0	./.:.:.:.:.	1/1:0,2:2:6:59,6,0	1/1:0,6:6:15:169,15,0	./.:.:.:.:.	1/1:0,5:5:15:151,15,0	1/1:0,2:2:6:60,6,0	0/0:2,0:2:6:0,6,59	0/0:6,0:6:18:0,18,182	./.:.:.:.:.	0/0:6,0:6:18:0,18,190	1/1:0,1:1:3:29,3,0	1/1:0,3:3:9:89,9,0	1/1:0,5:5:15:151,15,0	1/1:0,1:1:3:29,3,0	1/1:0,2:2:6:63,6,0	1/1:0,5:5:15:152,15,0	0/0:6,0:6:15:0,15,168	1/1:0,3:3:9:97,9,0	1/1:0,2:2:6:57,6,0	0/0:4,0:4:12:0,12,127	0/1:2,1:3:23:23,0,52	./.:.:.:.:.	1/1:0,3:3:6:76,6,0	0/0:3,0:3:6:0,6,79	0/0:4,0:4:12:0,12,121	0/0:2,0:2:6:0,6,61	0/0:7,0:7:15:0,15,183	0/1:1,2:3:23:54,0,23	0/0:2,0:2:6:0,6,65	0/0:4,0:4:9:0,9,110	1/1:0,2:2:6:58,6,0	0/0:3,0:3:9:0,9,97	0/0:4,0:4:12:0,12,130	0/0:5,0:5:15:0,15,161	1/1:0,6:6:18:186,18,0	1/1:0,2:2:6:68,6,0	0/0:6,0:6:18:0,18,186	1/1:0,3:3:9:74,9,0	0/0:6,0:6:18:0,18,188	0/0:8,0:8:24:0,24,261	0/0:6,0:6:15:0,15,169	1/1:0,6:6:18:178,18,0	1/1:0,3:3:9:95,9,0	./.:.:.:.:.	1/1:0,1:1:3:33,3,0	1/1:0,4:4:12:126,12,0	1/1:0,9:9:27:283,27,0	1/1:0,6:6:18:185,18,0	1/1:0,3:3:9:92,9,0	./.:.:.:.:.	1/1:0,9:9:27:270,27,0	1/1:0,4:4:12:125,12,0	1/1:0,2:2:6:59,6,0	1/1:0,1:1:3:31,3,0	1/1:0,6:6:18:184,18,0	1/1:0,2:2:6:65,6,0	1/1:0,4:4:12:127,12,0	0/0:13,0:13:36:0,36,386	1/1:0,5:5:15:158,15,0	1/1:0,11:11:33:330,33,0	1/1:0,5:5:12:140,12,0	1/1:0,5:5:15:162,15,0	1/1:0,5:5:15:149,15,0	1/1:0,7:7:21:206,21,0	1/1:0,6:6:15:166,15,0	1/1:0,2:2:6:62,6,0	1/1:0,1:1:3:30,3,0	1/1:0,2:2:6:65,6,0	1/1:0,2:2:6:59,6,0	1/1:0,7:7:21:211,21,0	0/0:5,0:5:15:0,15,155	0/0:7,0:7:15:0,15,180	1/1:0,7:7:21:217,21,0	1/1:0,4:4:9:104,9,0	0/0:7,0:7:21:0,21,220	1/1:0,4:4:12:118,12,0	0/0:2,0:2:6:0,6,61	0/0:6,0:6:15:0,15,170	0/0:3,0:3:9:0,9,92	0/0:4,0:4:6:0,6,89	./.:.:.:.:.	0/0:2,0:2:3:0,3,45	./.:.:.:.:.	0/0:1,0:1:3:0,3,31	0/0:7,0:7:18:0,18,202	0/0:2,0:2:3:0,3,45	0/0:31,0:31:93:0,93,1043
chr0	160656507	.	A	G	16456.7	.	AC=160;AF=0.625;AN=256;BaseQRankSum=-4.748;DP=1024;Dels=0.00;FS=30.320;HaplotypeScore=0.0586;InbreedingCoeff=0.7412;MLEAC=160;MLEAF=0.625;MQ=58.07;MQ0=0;MQRankSum=-3.503;QD=27.38;ReadPosRankSum=0.646	GT:AD:DP:GQ:PL	0/0:66,0:66:99:0,198,2104	1/1:0,14:14:39:409,39,0	0/0:18,0:18:48:0,48,529	1/1:0,41:41:99:1215,123,0	1/1:0,10:10:30:299,30,0	1/1:0,18:18:54:533,54,0	1/1:0,15:15:45:439,45,0	1/1:0,2:2:6:61,6,0	0/1:1,1:2:26:26,0,27	1/1:0,17:17:51:500,51,0	1/1:0,3:3:9:83,9,0	0/0:23,0:23:63:0,63,679	1/1:0,16:16:42:450,42,0	0/1:1,1:2:25:25,0,26	1/1:0,18:18:45:478,45,0	1/1:0,24:24:72:722,72,0	1/1:0,21:21:63:635,63,0	0/0:4,0:4:12:0,12,129	0/0:14,0:14:42:0,42,426	1/1:0,15:15:42:422,42,0	0/0:5,0:5:15:0,15,159	1/1:0,17:17:51:504,51,0	1/1:0,16:16:45:459,45,0	0/1:10,10:20:99:236,0,249	./.:.:.:.:.	0/0:11,0:11:33:0,33,339	1/1:0,16:16:48:478,48,0	1/1:0,4:4:12:119,12,0	1/1:0,3:3:9:85,9,0	0/0:18,0:18:54:0,54,549	1/1:0,4:4:12:111,12,0	1/1:0,3:3:9:96,9,0	1/1:0,23:23:69:669,69,0	1/1:0,3:3:9:85,9,0	0/0:25,0:25:75:0,75,781	1/1:0,6:6:18:184,18,0	1/1:0,12:12:33:347,33,0	1/1:0,18:18:54:540,54,0	1/1:0,18:18:48:508,48,0	1/1:0,7:7:21:200,21,0	1/1:0,6:6:18:186,18,0	1/1:0,8:8:24:247,24,0	0/0:16,0:16:45:0,45,475	0/0:12,0:12:36:0,36,379	0/0:11,0:11:33:0,33,343	0/0:19,0:20:54:0,54,572	0/0:7,0:7:18:0,18,201	0/1:2,1:3:22:22,0,55	1/1:0,1:1:3:30,3,0	1/1:0,4:4:12:120,12,0	./.:.:.:.:.	1/1:0,2:2:6:59,6,0	1/1:0,6:6:15:170,15,0	./.:.:.:.:.	1/1:0,5:5:15:150,15,0	1/1:0,2:2:6:58,6,0	0/0:2,0:2:6:0,6,57	0/0:6,0:6:18:0,18,190	./.:.:.:.:.	0/0:6,0:6:18:0,18,184	1/1:0,1:1:3:29,3,0	1/1:0,3:3:9:95,9,0	1/1:0,5:5:15:152,15,0	1/1:0,1:1:3:30,3,0	1/1:0,2:2:6:59,6,0	1/1:0,5:5:15:150,15,0	0/0:6,0:6:15:0,15,170	1/1:0,3:3:9:95,9,0	1/1:0,2:2:6:59,6,0	0/0:4,0:4:12:0,12,124	0/1:2,1:3:21:21,0,50	./.:.:.:.:.	1/1:0,3:3:6:72,6,0	0/0:3,0:3:6:0,6,78	0/0:4,0:4:12:0,12,119	0/0:2,0:2:6:0,6,63	0/0:7,0:7:15:0,15,181	0/1:1,2:3:23:52,0,23	0/0:2,0:2:6:0,6,65	0/0:4,0:4:9:0,9,107	1/1:0,1:1:3:28,3,0	0/0:3,0:3:9:0,9,94	0/0:4,0:4:12:0,12,130	0/0:5,0:5:15:0,15,157	1/1:0,6:6:18:184,18,0	1/1:0,2:2:6:67,6,0	0/0:6,0:6:18:0,18,181	1/1:0,3:3:9:73,9,0	0/0:6,0:6:18:0,18,186	0/0:8,0:8:24:0,24,248	0/0:6,0:6:15:0,15,169	1/1:0,6:6:18:178,18,0	1/1:0,3:3:9:92,9,0	./.:.:.:.:.	1/1:0,1:1:3:23,3,0	1/1:0,4:4:12:120,12,0	1/1:0,9:9:27:275,27,0	1/1:0,6:6:18:182,18,0	1/1:0,3:3:9:94,9,0	./.:.:.:.:.	1/1:0,9:9:27:269,27,0	1/1:0,4:4:12:125,12,0	1/1:0,3:3:9:88,9,0	1/1:0,1:1:3:31,3,0	1/1:0,6:6:18:182,18,0	1/1:0,2:2:6:64,6,0	1/1:0,4:4:12:126,12,0	0/0:13,0:13:36:0,36,382	1/1:0,5:5:15:148,15,0	1/1:0,11:11:33:329,33,0	1/1:0,5:5:12:137,12,0	1/1:0,5:5:15:153,15,0	1/1:0,5:5:15:151,15,0	1/1:0,7:7:21:207,21,0	1/1:0,6:6:15:167,15,0	1/1:0,2:2:6:61,6,0	1/1:0,1:1:3:30,3,0	1/1:0,2:2:6:64,6,0	1/1:0,2:2:6:60,6,0	1/1:0,7:7:21:213,21,0	0/0:5,0:5:15:0,15,158	0/0:7,0:7:15:0,15,180	1/1:0,6:6:18:182,18,0	1/1:0,4:4:9:104,9,0	0/0:6,0:6:18:0,18,189	1/1:0,4:4:12:122,12,0	0/0:2,0:2:6:0,6,60	0/0:6,0:6:15:0,15,168	0/0:3,0:3:9:0,9,91	0/0:4,0:4:6:0,6,89	./.:.:.:.:.	0/0:2,0:2:3:0,3,45	./.:.:.:.:.	0/0:1,0:1:3:0,3,31	0/0:7,0:7:18:0,18,201	0/0:2,0:2:3:0,3,45	0/0:31,0:31:93:0,93,1035
chr0	160656518	.	C	T	18668.7	.	AC=161;AF=0.629;AN=256;BaseQRankSum=-3.098;DP=1093;Dels=0.00;FS=13.265;HaplotypeScore=0.0817;InbreedingCoeff=0.7338;MLEAC=162;MLEAF=0.633;MQ=58.17;MQ0=1;MQRankSum=-3.903;QD=28.20;ReadPosRankSum=-1.935	GT:AD:DP:GQ:PL	0/0:73,0:73:99:0,220,2361	1/1:0,17:17:48:510,48,0	0/0:21,0:21:57:0,57,618	1/1:0,42:42:99:1262,126,0	1/1:0,17:17:48:507,48,0	1/1:0,19:19:57:563,57,0	1/1:0,21:21:63:622,63,0	1/1:0,2:2:6:59,6,0	0/1:1,1:2:27:27,0,28	1/1:0,18:18:51:527,51,0	1/1:0,4:4:12:116,12,0	0/0:23,0:23:63:0,63,694	1/1:0,20:21:54:583,54,0	0/1:1,1:2:26:26,0,26	1/1:0,21:21:57:614,57,0	1/1:0,25:25:75:765,75,0	1/1:0,18:18:54:557,54,0	0/0:4,0:4:12:0,12,130	0/0:12,0:12:36:0,36,371	1/1:0,16:16:45:464,45,0	0/0:5,0:5:15:0,15,169	1/1:0,16:16:48:476,48,0	1/1:0,17:17:48:509,48,0	0/1:8,11:19:99:275,0,190	./.:.:.:.:.	0/0:14,0:14:42:0,42,436	1/1:0,19:19:57:575,57,0	1/1:0,4:4:12:129,12,0	1/1:0,3:3:9:90,9,0	0/0:18,0:18:54:0,54,571	1/1:0,3:3:9:85,9,0	1/1:0,1:1:3:32,3,0	1/1:0,24:24:66:689,66,0	1/1:0,3:3:9:85,9,0	0/0:26,0:26:78:0,78,835	1/1:0,5:5:15:150,15,0	1/1:0,17:17:45:498,45,0	1/1:0,22:22:66:675,66,0	1/1:0,18:18:54:550,54,0	1/1:0,7:7:21:213,21,0	1/1:0,5:5:15:163,15,0	1/1:0,13:13:39:407,39,0	0/0:17,0:17:48:0,48,514	0/0:14,0:14:42:0,42,444	0/0:12,0:12:36:0,36,377	0/0:19,0:19:51:0,51,568	0/0:7,0:7:18:0,18,204	0/1:2,1:3:23:23,0,55	1/1:0,2:2:6:61,6,0	1/1:0,5:5:15:153,15,0	./.:.:.:.:.	1/1:0,3:3:9:95,9,0	1/1:0,6:6:15:174,15,0	./.:.:.:.:.	1/1:0,8:8:24:237,24,0	1/1:0,2:2:6:62,6,0	0/0:3,0:3:6:0,6,68	0/0:4,0:4:12:0,12,129	./.:.:.:.:.	0/0:6,0:6:18:0,18,190	1/1:0,1:1:3:32,3,0	1/1:0,2:2:6:63,6,0	1/1:0,8:8:24:247,24,0	1/1:0,2:2:6:61,6,0	1/1:0,2:2:6:61,6,0	1/1:0,6:6:18:190,18,0	0/0:6,0:6:15:0,15,170	1/1:0,6:6:18:186,18,0	1/1:0,2:2:6:57,6,0	0/0:3,0:3:9:0,9,96	0/1:1,2:3:23:53,0,23	./.:.:.:.:.	1/1:0,2:2:6:62,6,0	0/1:2,1:3:27:27,0,39	0/0:4,0:4:12:0,12,126	0/0:2,0:2:6:0,6,69	0/0:6,0:6:12:0,12,152	0/1:2,2:4:50:51,0,50	0/0:2,0:2:6:0,6,65	0/0:4,0:4:9:0,9,112	1/1:0,1:1:3:31,3,0	0/0:3,0:3:9:0,9,90	0/0:4,0:4:12:0,12,131	0/0:6,0:6:18:0,18,189	1/1:0,6:6:18:186,18,0	1/1:0,3:3:9:97,9,0	0/0:6,0:6:18:0,18,191	1/1:0,3:3:9:73,9,0	0/0:5,0:5:15:0,15,160	0/0:7,0:7:21:0,21,222	0/0:5,0:5:12:0,12,137	1/1:0,7:7:21:213,21,0	1/1:0,4:4:12:128,12,0	./.:.:.:.:.	1/1:0,1:1:3:32,3,0	1/1:0,5:5:15:151,15,0	1/1:0,8:8:24:252,24,0	1/1:0,5:5:15:153,15,0	1/1:0,3:3:9:94,9,0	./.:.:.:.:.	1/1:0,9:9:27:287,27,0	1/1:0,5:5:15:153,15,0	1/1:0,3:3:9:92,9,0	1/1:0,1:1:3:32,3,0	1/1:0,7:7:21:220,21,0	1/1:0,3:3:9:98,9,0	1/1:0,5:5:15:162,15,0	0/0:13,0:13:36:0,36,387	1/1:0,3:3:9:95,9,0	1/1:0,11:11:33:336,33,0	1/1:0,4:4:9:104,9,0	1/1:0,3:3:9:95,9,0	1/1:0,5:5:15:157,15,0	1/1:0,7:7:21:207,21,0	1/1:0,6:6:15:167,15,0	1/1:0,3:3:9:98,9,0	1/1:0,1:1:3:31,3,0	1/1:0,3:3:9:96,9,0	1/1:0,2:2:6:61,6,0	1/1:0,6:6:18:184,18,0	0/0:4,0:4:12:0,12,131	0/0:7,0:7:15:0,15,185	1/1:0,8:8:21:235,21,0	1/1:0,4:4:12:124,12,0	0/0:7,0:7:21:0,21,212	1/1:0,6:6:18:172,18,0	0/0:2,0:2:6:0,6,61	0/0:6,0:6:15:0,15,171	0/0:2,0:2:6:0,6,65	0/0:4,0:4:6:0,6,89	./.:.:.:.:.	./.:.:.:.:.	0/0:2,0:2:3:0,3,45	0/0:1,0:1:3:0,3,32	0/0:7,0:7:18:0,18,201	0/0:4,0:4:6:0,6,89	0/0:31,0:31:93:0,93,1033
chr0	160656529	.	A	G	15357.8	.	AC=152;AF=0.608;AN=250;BaseQRankSum=-5.916;DP=974;Dels=0.00;FS=4.024;HaplotypeScore=0.1065;InbreedingCoeff=0.7282;MLEAC=153;MLEAF=0.612;MQ=58.11;MQ0=1;MQRankSum=-1.709;QD=27.47;ReadPosRankSum=0.528	GT:AD:DP:GQ:PL	0/0:68,0:68:99:0,205,2181	1/1:0,13:13:30:319,30,0	0/0:18,0:18:51:0,51,543	1/1:0,35:35:99:1040,105,0	1/1:0,16:16:45:463,45,0	1/1:0,16:16:48:464,48,0	1/1:0,18:18:54:548,54,0	./.:.:.:.:.	0/0:1,0:1:3:0,3,32	1/1:0,16:16:45:463,45,0	1/1:0,2:2:6:52,6,0	0/0:19,0:19:51:0,51,565	1/1:0,20:20:54:577,54,0	0/1:1,1:2:25:26,0,25	1/1:0,21:21:57:606,57,0	1/1:0,21:21:63:633,63,0	1/1:0,14:14:42:430,42,0	0/0:4,0:4:12:0,12,128	0/0:15,0:15:39:0,39,434	1/1:0,14:14:36:382,36,0	0/0:6,0:6:18:0,18,192	1/1:0,12:12:36:361,36,0	1/1:0,12:12:30:320,30,0	0/1:10,10:20:99:245,0,251	./.:.:.:.:.	0/0:14,0:14:42:0,42,440	1/1:0,20:20:60:618,60,0	1/1:0,3:3:9:91,9,0	1/1:0,2:2:6:54,6,0	0/0:19,0:19:57:0,57,596	1/1:0,4:4:12:116,12,0	1/1:0,1:1:3:31,3,0	1/1:0,21:21:57:607,57,0	1/1:0,3:3:9:74,9,0	0/0:26,0:26:78:0,78,827	1/1:0,4:4:12:119,12,0	1/1:0,15:15:39:429,39,0	1/1:0,16:16:48:486,48,0	1/1:0,16:16:48:486,48,0	1/1:0,7:7:21:205,21,0	1/1:0,4:4:12:131,12,0	1/1:0,12:12:36:371,36,0	0/0:16,0:16:48:0,48,513	0/0:14,0:14:42:0,42,434	0/0:14,0:14:42:0,42,431	0/0:17,0:17:45:0,45,493	0/0:10,0:10:24:0,24,281	0/1:2,1:3:22:22,0,58	1/1:0,2:2:6:61,6,0	1/1:0,6:6:18:184,18,0	./.:.:.:.:.	1/1:0,3:3:9:86,9,0	1/1:0,4:4:12:124,12,0	1/1:0,1:1:3:31,3,0	1/1:0,8:8:24:245,24,0	1/1:0,2:2:6:60,6,0	0/0:2,0:2:3:0,3,32	0/0:5,0:5:15:0,15,159	./.:.:.:.:.	0/0:5,0:5:15:0,15,160	./.:.:.:.:.	1/1:0,1:1:3:32,3,0	1/1:0,7:7:21:215,21,0	1/1:0,2:2:6:59,6,0	1/1:0,2:2:6:59,6,0	1/1:0,3:3:9:95,9,0	0/0:6,0:6:15:0,15,169	1/1:0,5:5:15:152,15,0	1/1:0,2:2:6:63,6,0	0/0:4,0:4:12:0,12,124	0/1:1,2:3:22:54,0,22	./.:.:.:.:.	1/1:0,1:1:3:32,3,0	0/1:2,1:3:26:26,0,39	0/0:2,0:2:6:0,6,62	0/0:3,0:3:6:0,6,77	0/0:5,0:5:9:0,9,121	0/1:2,1:3:22:22,0,56	0/0:2,0:2:6:0,6,65	0/0:4,0:4:9:0,9,107	./.:.:.:.:.	0/0:3,0:3:9:0,9,93	0/0:2,0:2:6:0,6,63	0/0:5,0:5:15:0,15,157	1/1:0,5:5:15:143,15,0	1/1:0,2:2:6:65,6,0	0/0:3,0:3:9:0,9,92	1/1:0,3:3:9:75,9,0	0/0:5,0:5:12:0,12,141	0/0:6,0:6:18:0,18,200	0/0:5,0:5:12:0,12,137	1/1:0,5:5:15:157,15,0	1/1:0,4:4:12:124,12,0	./.:.:.:.:.	./.:.:.:.:.	1/1:0,6:6:18:187,18,0	1/1:0,6:6:18:184,18,0	1/1:0,3:3:9:90,9,0	1/1:0,3:3:9:92,9,0	./.:.:.:.:.	1/1:0,8:8:24:257,24,0	1/1:0,5:5:15:154,15,0	1/1:0,3:3:9:87,9,0	1/1:0,1:1:3:32,3,0	1/1:0,6:6:18:187,18,0	1/1:0,3:3:9:94,9,0	0/0:6,0:6:18:0,18,190	0/0:9,0:9:24:0,24,257	1/1:0,3:3:9:92,9,0	1/1:0,10:10:30:298,30,0	1/1:0,2:2:6:62,6,0	1/1:0,3:3:9:95,9,0	1/1:0,3:3:9:91,9,0	1/1:0,4:4:12:122,12,0	1/1:0,4:4:12:125,12,0	1/1:0,2:2:6:58,6,0	1/1:0,2:2:6:65,6,0	1/1:0,2:2:6:61,6,0	1/1:0,2:2:6:62,6,0	1/1:0,5:5:15:154,15,0	0/0:4,0:4:12:0,12,126	0/0:8,0:8:18:0,18,213	1/1:0,4:4:12:122,12,0	1/1:0,4:4:12:125,12,0	0/0:6,0:6:18:0,18,186	1/1:0,5:5:15:158,15,0	0/0:3,0:3:9:0,9,92	0/0:4,0:4:9:0,9,110	0/0:2,0:2:6:0,6,63	0/0:4,0:4:6:0,6,89	./.:.:.:.:.	./.:.:.:.:.	0/0:2,0:2:3:0,3,45	0/0:1,0:1:3:0,3,31	0/0:7,0:7:18:0,18,202	0/0:4,0:4:6:0,6,89	0/0:26,0:26:78:0,78,885
chr0	160656530	.	T	C	16309	.	AC=157;AF=0.623;AN=252;BaseQRankSum=5.443;DP=973;Dels=0.00;FS=7.171;HaplotypeScore=0.1123;InbreedingCoeff=0.7294;MLEAC=158;MLEAF=0.627;MQ=58.11;MQ0=1;MQRankSum=-1.090;QD=28.81;ReadPosRankSum=0.920	GT:AD:DP:GQ:PL	0/0:69,0:69:99:0,208,2214	1/1:0,12:12:36:375,36,0	0/0:18,0:18:51:0,51,548	1/1:0,35:35:99:1105,105,0	1/1:0,16:16:45:502,45,0	1/1:0,16:16:48:515,48,0	1/1:0,18:18:54:572,54,0	./.:.:.:.:.	0/0:1,0:1:3:0,3,32	1/1:0,16:16:45:489,45,0	1/1:0,2:2:6:53,6,0	0/0:19,0:19:51:0,51,565	1/1:0,19:19:51:562,51,0	1/1:0,1:1:3:32,3,0	1/1:0,21:21:57:637,57,0	1/1:0,23:23:69:714,69,0	1/1:0,14:14:42:438,42,0	0/0:3,0:3:9:0,9,95	0/0:15,0:15:39:0,39,434	1/1:0,14:14:39:418,39,0	0/0:6,0:6:18:0,18,191	1/1:0,13:13:39:409,39,0	1/1:0,11:11:30:330,30,0	0/1:10,10:20:99:259,0,259	./.:.:.:.:.	0/0:14,0:14:42:0,42,435	1/1:0,20:20:60:636,60,0	1/1:0,3:3:9:99,9,0	1/1:0,2:2:6:56,6,0	0/0:19,0:19:57:0,57,582	1/1:0,4:4:12:111,12,0	1/1:0,1:1:3:33,3,0	1/1:0,22:22:57:620,57,0	1/1:0,3:3:9:76,9,0	0/0:26,0:26:78:0,78,809	1/1:0,4:4:12:121,12,0	1/1:0,16:16:42:469,42,0	1/1:0,16:16:48:497,48,0	1/1:0,16:16:45:475,45,0	1/1:0,7:7:21:217,21,0	1/1:0,4:4:12:136,12,0	1/1:0,11:11:30:330,30,0	0/0:16,0:16:48:0,48,507	0/0:14,0:14:42:0,42,432	0/0:13,0:13:39:0,39,405	0/0:17,0:17:45:0,45,489	0/0:10,0:10:24:0,24,282	0/1:2,1:3:23:23,0,56	1/1:0,2:2:6:65,6,0	1/1:0,6:6:18:192,18,0	./.:.:.:.:.	1/1:0,3:3:9:95,9,0	1/1:0,4:4:12:128,12,0	1/1:0,1:1:3:32,3,0	1/1:0,8:8:24:252,24,0	1/1:0,2:2:6:64,6,0	0/0:2,0:2:3:0,3,32	0/0:6,0:6:18:0,18,187	./.:.:.:.:.	0/0:5,0:5:15:0,15,160	./.:.:.:.:.	1/1:0,1:1:3:33,3,0	1/1:0,7:7:21:222,21,0	1/1:0,2:2:6:62,6,0	1/1:0,2:2:6:63,6,0	1/1:0,3:3:9:95,9,0	0/0:6,0:6:15:0,15,167	1/1:0,5:5:15:159,15,0	1/1:0,2:2:6:65,6,0	0/0:4,0:4:12:0,12,126	0/1:1,2:3:22:56,0,22	./.:.:.:.:.	1/1:0,1:1:3:33,3,0	0/1:2,1:3:27:27,0,39	0/0:2,0:2:6:0,6,61	0/0:3,0:3:6:0,6,77	0/0:5,0:5:9:0,9,121	0/1:2,1:3:23:23,0,56	0/0:2,0:2:6:0,6,63	0/0:4,0:4:9:0,9,109	1/1:0,1:1:3:29,3,0	0/0:3,0:3:9:0,9,93	0/0:2,0:2:6:0,6,63	0/0:5,0:5:15:0,15,151	1/1:0,6:6:18:181,18,0	1/1:0,2:2:6:67,6,0	0/0:3,0:3:9:0,9,93	1/1:0,3:3:9:77,9,0	0/0:5,0:5:12:0,12,139	0/0:6,0:6:18:0,18,200	0/0:5,0:5:12:0,12,138	1/1:0,5:5:15:162,15,0	1/1:0,4:4:12:127,12,0	./.:.:.:.:.	./.:.:.:.:.	1/1:0,6:6:18:193,18,0	1/1:0,6:6:18:189,18,0	1/1:0,3:3:9:95,9,0	1/1:0,3:3:9:96,9,0	./.:.:.:.:.	1/1:0,8:8:24:266,24,0	1/1:0,5:5:15:156,15,0	1/1:0,3:3:9:94,9,0	1/1:0,1:1:3:32,3,0	1/1:0,6:6:18:194,18,0	1/1:0,3:3:9:93,9,0	1/1:0,6:6:18:187,18,0	0/0:9,0:9:24:0,24,256	1/1:0,3:3:9:100,9,0	1/1:0,10:10:30:306,30,0	1/1:0,2:2:6:65,6,0	1/1:0,3:3:9:100,9,0	1/1:0,3:3:9:97,9,0	1/1:0,4:4:12:124,12,0	1/1:0,4:4:12:128,12,0	1/1:0,1:1:3:31,3,0	1/1:0,2:2:6:65,6,0	1/1:0,2:2:6:62,6,0	1/1:0,2:2:6:62,6,0	1/1:0,5:5:15:162,15,0	0/0:3,0:3:9:0,9,90	0/0:8,0:8:18:0,18,217	1/1:0,4:4:12:126,12,0	1/1:0,4:4:12:130,12,0	0/0:6,0:6:18:0,18,186	1/1:0,5:5:15:162,15,0	0/0:3,0:3:9:0,9,95	0/0:4,0:4:9:0,9,109	0/0:2,0:2:6:0,6,62	0/0:4,0:4:6:0,6,89	./.:.:.:.:.	./.:.:.:.:.	0/0:2,0:2:3:0,3,45	0/0:1,0:1:3:0,3,30	0/0:7,0:7:18:0,18,202	0/0:4,0:4:6:0,6,89	0/0:26,0:26:78:0,78,877
chr0	160656553	.	C	T	18251.6	.	AC=166;AF=0.654;AN=254;BaseQRankSum=5.441;DP=1034;Dels=0.00;FS=2.168;HaplotypeScore=0.1380;InbreedingCoeff=0.7121;MLEAC=168;MLEAF=0.661;MQ=58.32;MQ0=1;MQRankSum=-2.739;QD=27.78;ReadPosRankSum=1.011	GT:AD:DP:GQ:PL	0/0:71,0:71:99:0,213,2208	1/1:0,17:17:48:520,48,0	0/0:15,0:15:42:0,42,444	1/1:0,37:37:99:1150,111,0	1/1:0,18:18:51:550,51,0	1/1:0,17:17:51:520,51,0	1/1:0,25:25:75:765,75,0	./.:.:.:.:.	0/1:1,1:2:24:24,0,25	1/1:0,21:22:54:598,54,0	1/1:0,3:3:9:87,9,0	0/0:19,0:19:51:0,51,539	1/1:0,18:18:51:548,51,0	1/1:0,1:1:3:32,3,0	1/1:0,24:24:63:693,63,0	1/1:0,23:23:69:726,69,0	1/1:0,12:12:36:367,36,0	0/1:5,1:6:16:16,0,134	0/0:11,0:11:27:0,27,290	1/1:0,9:9:27:283,27,0	0/0:3,0:3:9:0,9,94	1/1:0,16:16:48:492,48,0	1/1:0,19:19:48:536,48,0	0/1:16,12:28:99:280,0,398	1/1:0,3:3:9:100,9,0	0/0:17,0:17:45:0,45,498	1/1:0,14:14:39:416,39,0	1/1:0,4:4:12:122,12,0	1/1:0,3:3:9:89,9,0	0/0:21,0:21:60:0,60,630	1/1:0,5:5:15:154,15,0	1/1:0,1:1:3:33,3,0	1/1:0,26:26:69:753,69,0	1/1:0,2:2:6:54,6,0	0/0:19,0:19:57:0,57,572	1/1:0,6:6:18:182,18,0	1/1:0,21:21:54:605,54,0	1/1:0,16:16:48:496,48,0	1/1:0,20:20:57:604,57,0	1/1:0,4:4:12:121,12,0	1/1:0,3:3:9:100,9,0	1/1:0,18:18:54:544,54,0	0/0:15,0:15:45:0,45,462	0/0:14,0:14:39:0,39,414	0/0:11,0:11:33:0,33,330	0/0:14,0:14:36:0,36,394	0/0:12,0:12:30:0,30,338	0/1:4,1:5:18:18,0,107	1/1:0,2:2:6:65,6,0	1/1:0,8:8:24:252,24,0	./.:.:.:.:.	1/1:0,4:4:12:122,12,0	1/1:0,5:5:15:147,15,0	1/1:0,2:2:6:61,6,0	1/1:0,7:7:21:211,21,0	1/1:0,4:4:12:119,12,0	0/0:4,0:4:6:0,6,74	0/0:6,0:6:18:0,18,181	./.:.:.:.:.	0/0:2,0:2:6:0,6,61	1/1:0,2:2:6:62,6,0	1/1:0,1:1:3:31,3,0	1/1:0,8:8:24:250,24,0	1/1:0,4:4:12:111,12,0	1/1:0,4:4:12:128,12,0	1/1:0,3:3:9:92,9,0	0/0:4,0:4:12:0,12,125	1/1:0,5:5:15:151,15,0	./.:.:.:.:.	0/0:3,0:3:9:0,9,90	0/1:1,1:2:26:26,0,26	1/1:0,1:1:3:31,3,0	1/1:0,3:3:6:76,6,0	1/1:0,1:1:3:30,3,0	0/0:2,0:2:6:0,6,64	0/0:3,0:3:6:0,6,73	0/0:7,0:7:12:0,12,168	0/1:2,2:4:36:36,0,52	0/0:2,0:2:6:0,6,59	0/0:3,0:3:6:0,6,74	1/1:0,2:2:6:61,6,0	0/0:4,0:4:12:0,12,122	./.:.:.:.:.	0/0:6,0:6:18:0,18,185	1/1:0,5:5:15:158,15,0	1/1:0,4:4:12:125,12,0	0/0:5,0:5:15:0,15,153	1/1:0,4:4:12:107,12,0	0/0:2,0:2:3:0,3,45	0/0:6,0:6:18:0,18,183	0/0:4,0:4:9:0,9,107	1/1:0,5:5:15:158,15,0	1/1:0,5:5:15:153,15,0	./.:.:.:.:.	./.:.:.:.:.	1/1:0,6:6:18:195,18,0	1/1:0,8:8:24:254,24,0	1/1:0,2:2:6:63,6,0	1/1:0,4:4:12:129,12,0	1/1:0,1:1:3:32,3,0	1/1:0,8:8:24:253,24,0	1/1:0,4:4:12:122,12,0	1/1:0,4:4:9:97,9,0	1/1:0,1:1:3:33,3,0	1/1:0,5:5:15:159,15,0	1/1:0,6:6:18:189,18,0	1/1:0,3:3:9:97,9,0	0/0:8,0:8:24:0,24,242	1/1:0,2:2:6:65,6,0	1/1:0,10:10:30:306,30,0	1/1:0,4:4:12:124,12,0	1/1:0,2:2:6:65,6,0	1/1:0,4:4:12:114,12,0	1/1:0,5:5:15:155,15,0	1/1:0,5:5:15:161,15,0	1/1:0,3:3:9:95,9,0	1/1:0,1:1:3:32,3,0	1/1:0,3:3:9:92,9,0	1/1:0,1:1:3:32,3,0	1/1:0,3:3:9:94,9,0	0/0:1,0:1:3:0,3,30	0/0:6,0:6:15:0,15,171	1/1:0,8:8:21:231,21,0	1/1:0,6:6:15:174,15,0	0/0:6,0:6:18:0,18,183	1/1:0,5:5:15:158,15,0	0/0:3,0:3:9:0,9,96	0/0:5,0:5:9:0,9,122	0/0:2,0:2:3:0,3,31	0/0:4,0:4:6:0,6,89	./.:.:.:.:.	./.:.:.:.:.	0/0:2,0:2:3:0,3,45	./.:.:.:.:.	0/0:8,0:8:18:0,18,212	0/0:4,0:4:6:0,6,89	0/0:23,0:23:69:0,69,748
chr0	160656561	.	A	G	17170	.	AC=160;AF=0.635;AN=252;BaseQRankSum=7.298;DP=977;Dels=0.00;FS=0.233;HaplotypeScore=0.0294;InbreedingCoeff=0.7253;MLEAC=163;MLEAF=0.647;MQ=58.36;MQ0=1;MQRankSum=-1.256;QD=28.15;ReadPosRankSum=1.238	GT:AD:DP:GQ:PL	0/0:79,0:79:99:0,238,2417	1/1:0,15:15:42:443,42,0	0/0:15,0:15:42:0,42,456	1/1:0,31:31:93:960,93,0	1/1:0,17:17:48:515,48,0	1/1:0,16:16:48:496,48,0	1/1:0,24:24:72:726,72,0	./.:.:.:.:.	0/1:2,1:3:24:24,0,49	1/1:0,21:21:54:605,54,0	1/1:0,4:4:12:120,12,0	0/0:14,0:14:39:0,39,416	1/1:0,14:14:42:447,42,0	1/1:0,2:2:6:65,6,0	1/1:0,19:19:54:576,54,0	1/1:0,21:21:63:653,63,0	1/1:0,12:12:36:379,36,0	0/0:5,1:6:15:0,15,154	0/0:10,0:10:24:0,24,272	1/1:0,8:8:24:250,24,0	0/0:4,0:4:12:0,12,124	1/1:0,16:16:48:502,48,0	1/1:0,17:17:45:503,45,0	0/1:16,12:28:99:285,0,368	1/1:0,3:3:9:97,9,0	0/0:17,0:17:45:0,45,491	1/1:0,13:13:36:393,36,0	1/1:0,4:4:12:120,12,0	1/1:0,4:4:12:119,12,0	0/0:16,0:16:45:0,45,476	1/1:0,5:5:15:155,15,0	./.:.:.:.:.	1/1:0,25:25:69:755,69,0	1/1:0,2:2:6:56,6,0	0/0:12,0:12:36:0,36,364	1/1:0,6:6:18:187,18,0	1/1:0,20:20:57:615,57,0	1/1:0,14:14:42:428,42,0	1/1:0,17:17:48:525,48,0	1/1:0,3:3:9:88,9,0	1/1:0,3:3:9:99,9,0	1/1:0,17:17:51:533,51,0	0/0:14,0:14:42:0,42,425	0/0:15,0:15:42:0,42,445	0/0:13,0:13:39:0,39,402	0/0:13,0:13:36:0,36,366	0/0:11,0:11:30:0,30,312	0/1:4,1:5:12:12,0,111	1/1:0,2:2:6:63,6,0	1/1:0,7:7:21:221,21,0	./.:.:.:.:.	1/1:0,4:4:12:126,12,0	1/1:0,4:4:12:116,12,0	1/1:0,2:2:6:61,6,0	1/1:0,7:7:21:221,21,0	1/1:0,4:4:12:121,12,0	0/0:4,0:4:6:0,6,73	0/0:6,0:6:18:0,18,185	./.:.:.:.:.	0/0:2,0:2:6:0,6,67	1/1:0,2:2:6:61,6,0	1/1:0,1:1:3:30,3,0	1/1:0,8:8:24:248,24,0	1/1:0,4:4:12:122,12,0	1/1:0,3:3:9:93,9,0	1/1:0,3:3:9:95,9,0	0/0:4,0:4:12:0,12,124	1/1:0,5:5:15:156,15,0	./.:.:.:.:.	0/0:4,0:4:12:0,12,117	0/1:1,1:2:25:25,0,25	1/1:0,1:1:3:31,3,0	1/1:0,3:3:6:75,6,0	1/1:0,1:1:3:30,3,0	0/0:2,0:2:6:0,6,61	0/0:3,0:3:6:0,6,75	0/0:8,0:8:15:0,15,202	0/1:2,2:4:36:36,0,52	0/0:2,0:2:6:0,6,61	0/0:1,0:1:3:0,3,31	1/1:0,2:2:6:63,6,0	0/0:5,0:5:15:0,15,155	0/0:1,0:1:3:0,3,29	0/0:6,0:6:18:0,18,182	1/1:0,5:5:15:152,15,0	1/1:0,5:5:15:162,15,0	0/0:5,0:5:15:0,15,149	0/1:1,5:6:12:124,0,12	0/0:2,0:2:3:0,3,45	0/0:5,0:5:15:0,15,160	0/0:3,0:3:9:0,9,93	1/1:0,5:5:15:158,15,0	1/1:0,4:4:12:122,12,0	./.:.:.:.:.	./.:.:.:.:.	1/1:0,5:5:15:164,15,0	1/1:0,6:6:18:191,18,0	1/1:0,2:2:6:67,6,0	1/1:0,5:5:15:157,15,0	1/1:0,1:1:3:32,3,0	1/1:0,6:6:18:196,18,0	1/1:0,4:4:12:125,12,0	1/1:0,5:5:15:154,15,0	1/1:0,1:1:3:29,3,0	1/1:0,5:5:15:152,15,0	1/1:0,6:6:18:187,18,0	1/1:0,3:3:9:100,9,0	0/0:7,0:7:21:0,21,206	1/1:0,3:3:9:93,9,0	1/1:0,7:7:21:217,21,0	1/1:0,4:4:12:128,12,0	1/1:0,3:3:9:94,9,0	1/1:0,3:3:9:92,9,0	1/1:0,4:4:12:122,12,0	1/1:0,5:5:15:161,15,0	1/1:0,3:3:9:95,9,0	1/1:0,1:1:3:32,3,0	1/1:0,3:3:9:93,9,0	./.:.:.:.:.	1/1:0,2:2:6:63,6,0	0/0:1,0:1:3:0,3,31	0/0:5,0:5:15:0,15,151	1/1:0,7:7:18:202,18,0	1/1:0,8:8:21:241,21,0	0/0:4,0:4:12:0,12,118	1/1:0,5:5:15:158,15,0	0/0:4,0:4:12:0,12,125	0/0:4,0:4:9:0,9,108	0/0:2,0:2:6:0,6,56	0/0:2,0:2:3:0,3,45	./.:.:.:.:.	./.:.:.:.:.	0/0:2,0:2:3:0,3,45	./.:.:.:.:.	0/0:8,0:8:18:0,18,213	0/0:4,0:4:6:0,6,89	0/0:22,0:22:66:0,66,736
chr0	160656563	.	C	T	16442.9	.	AC=162;AF=0.643;AN=252;BaseQRankSum=8.144;DP=963;Dels=0.00;FS=2.235;HaplotypeScore=0.0294;InbreedingCoeff=0.7085;MLEAC=165;MLEAF=0.655;MQ=58.40;MQ0=1;MQRankSum=-0.649;QD=27.40;ReadPosRankSum=1.498	GT:AD:DP:GQ:PL	0/0:83,0:83:99:0,249,2459	1/1:0,15:15:42:446,42,0	0/0:15,0:15:42:0,42,444	1/1:0,33:33:99:1009,99,0	1/1:0,17:17:48:517,48,0	1/1:0,16:16:48:483,48,0	1/1:0,21:21:63:628,63,0	./.:.:.:.:.	0/1:2,1:3:24:24,0,51	1/1:0,21:21:54:590,54,0	1/1:0,3:3:9:97,9,0	0/0:14,0:14:39:0,39,404	1/1:0,12:12:36:370,36,0	1/1:0,2:2:6:62,6,0	1/1:0,18:18:51:550,51,0	1/1:0,20:20:60:612,60,0	1/1:0,11:11:33:341,33,0	0/1:5,1:6:9:9,0,132	0/0:10,0:10:24:0,24,270	1/1:0,7:7:21:217,21,0	0/0:4,0:4:12:0,12,124	1/1:0,15:15:45:447,45,0	1/1:0,17:17:45:490,45,0	0/1:16,12:28:99:284,0,367	1/1:0,2:2:6:65,6,0	0/0:17,0:17:45:0,45,486	1/1:0,13:13:36:389,36,0	1/1:0,4:4:12:118,12,0	1/1:0,4:4:12:117,12,0	0/0:16,0:16:45:0,45,468	1/1:0,5:5:15:154,15,0	./.:.:.:.:.	1/1:0,25:25:66:710,66,0	1/1:0,2:2:6:55,6,0	0/0:12,0:12:36:0,36,353	1/1:0,6:6:18:187,18,0	1/1:0,18:18:51:547,51,0	1/1:0,14:14:42:435,42,0	1/1:0,18:18:51:537,51,0	1/1:0,3:3:9:90,9,0	1/1:0,3:3:9:98,9,0	1/1:0,17:17:51:526,51,0	0/0:14,0:14:42:0,42,419	0/0:15,0:15:42:0,42,442	0/0:13,0:13:39:0,39,396	0/0:13,0:13:36:0,36,371	0/0:11,0:11:30:0,30,307	0/1:4,1:5:17:17,0,103	1/1:0,2:2:6:63,6,0	1/1:0,8:8:24:241,24,0	./.:.:.:.:.	1/1:0,4:4:12:126,12,0	1/1:0,4:4:12:125,12,0	1/1:0,2:2:6:60,6,0	1/1:0,7:7:21:214,21,0	1/1:0,4:4:12:122,12,0	0/0:4,0:4:6:0,6,73	0/0:6,0:6:18:0,18,181	./.:.:.:.:.	0/0:2,0:2:6:0,6,61	1/1:0,2:2:6:59,6,0	1/1:0,1:1:3:31,3,0	1/1:0,9:9:27:268,27,0	1/1:0,4:4:12:118,12,0	1/1:1,2:3:6:60,6,0	1/1:0,3:3:9:89,9,0	0/0:3,0:3:9:0,9,93	1/1:0,5:5:15:154,15,0	1/1:0,1:1:3:29,3,0	0/0:3,0:3:9:0,9,87	1/1:0,1:1:3:32,3,0	1/1:0,1:1:3:30,3,0	1/1:0,3:3:6:75,6,0	1/1:0,1:1:3:30,3,0	0/0:2,0:2:6:0,6,60	0/0:3,0:3:6:0,6,73	0/0:9,0:9:18:0,18,225	0/1:2,2:4:36:36,0,50	0/0:2,0:2:6:0,6,59	0/0:1,0:1:3:0,3,29	1/1:0,2:2:6:59,6,0	0/0:5,0:5:15:0,15,152	0/0:1,0:1:3:0,3,30	0/0:6,0:6:18:0,18,180	1/1:0,5:5:15:156,15,0	1/1:0,5:5:15:162,15,0	0/0:5,0:5:15:0,15,148	0/1:1,5:6:5:124,0,5	0/0:2,0:2:3:0,3,45	0/0:5,0:5:15:0,15,152	0/0:3,0:3:9:0,9,96	1/1:0,5:5:15:153,15,0	1/1:0,3:3:9:92,9,0	./.:.:.:.:.	./.:.:.:.:.	1/1:0,5:5:15:158,15,0	1/1:0,6:6:18:191,18,0	1/1:0,2:2:6:65,6,0	1/1:0,4:4:12:129,12,0	1/1:0,1:1:3:31,3,0	1/1:0,6:6:18:196,18,0	1/1:0,4:4:12:122,12,0	1/1:0,5:5:15:149,15,0	./.:.:.:.:.	1/1:0,3:3:9:96,9,0	1/1:0,6:6:18:185,18,0	1/1:0,3:3:9:98,9,0	0/0:7,0:7:21:0,21,208	1/1:0,2:2:6:59,6,0	1/1:0,7:7:21:218,21,0	1/1:0,4:4:12:124,12,0	1/1:0,2:2:6:62,6,0	1/1:0,3:3:9:92,9,0	1/1:0,3:3:9:93,9,0	1/1:0,6:6:18:186,18,0	1/1:0,3:3:9:95,9,0	1/1:0,1:1:3:31,3,0	1/1:0,3:3:9:89,9,0	./.:.:.:.:.	1/1:0,2:2:6:62,6,0	0/0:1,0:1:3:0,3,30	0/0:5,0:5:15:0,15,147	1/1:0,7:7:18:195,18,0	1/1:0,8:8:21:234,21,0	0/0:4,0:4:12:0,12,118	1/1:0,5:5:15:158,15,0	0/0:4,0:4:12:0,12,128	0/0:4,0:4:9:0,9,107	0/0:1,0:2:3:0,3,30	0/0:2,0:2:3:0,3,45	./.:.:.:.:.	./.:.:.:.:.	0/0:2,0:2:3:0,3,45	./.:.:.:.:.	0/0:8,0:8:18:0,18,209	0/0:4,0:4:6:0,6,89	0/0:21,0:21:63:0,63,678
chr0	160657726	.	G	A	21548.9	.	AC=173;AF=0.650;AN=266;BaseQRankSum=7.051;DP=1200;Dels=0.00;FS=2.581;HaplotypeScore=0.1822;InbreedingCoeff=0.7719;MLEAC=176;MLEAF=0.662;MQ=59.06;MQ0=0;MQRankSum=-0.912;QD=28.66;ReadPosRankSum=-1.856	GT:AD:DP:GQ:PL	0/0:78,0:78:99:0,235,2413	1/1:0,12:12:33:358,33,0	0/0:11,0:11:30:0,30,315	1/1:0,42:42:99:1282,123,0	1/1:0,12:12:36:371,36,0	1/1:0,21:21:60:629,60,0	1/1:0,27:27:81:850,81,0	1/1:0,3:3:9:97,9,0	1/1:0,3:3:9:97,9,0	1/1:0,18:18:54:551,54,0	1/1:0,3:3:9:97,9,0	0/0:20,0:20:57:0,57,595	1/1:0,16:16:48:502,48,0	./.:.:.:.:.	1/1:0,23:23:66:690,66,0	1/1:0,13:13:30:344,30,0	1/1:0,26:26:78:820,78,0	0/0:5,0:5:15:0,15,145	0/0:10,0:10:30:0,30,293	1/1:0,25:25:72:739,72,0	0/0:2,0:2:6:0,6,58	1/1:0,26:26:72:781,72,0	1/1:0,29:29:87:902,87,0	0/1:5,9:14:99:201,0,103	1/1:0,1:1:3:32,3,0	0/0:16,0:16:48:0,48,466	1/1:0,27:27:81:837,81,0	1/1:0,4:4:12:127,12,0	1/1:0,4:4:12:130,12,0	0/0:29,0:29:87:0,87,856	1/1:0,5:5:15:148,15,0	1/1:0,7:7:21:232,21,0	1/1:0,21:21:63:649,63,0	1/1:0,3:3:9:98,9,0	0/0:21,0:21:60:0,60,618	1/1:0,4:4:12:130,12,0	1/1:0,22:22:63:669,63,0	1/1:0,18:18:54:553,54,0	1/1:0,10:10:30:306,30,0	1/1:0,5:5:15:156,15,0	1/1:0,3:3:9:91,9,0	1/1:0,18:18:45:513,45,0	0/0:23,0:23:66:0,66,681	0/0:19,0:19:57:0,57,576	0/0:22,0:22:63:0,63,644	0/0:23,0:23:69:0,69,698	0/0:14,0:14:36:0,36,386	0/0:7,0:7:21:0,21,217	1/1:0,2:2:6:62,6,0	1/1:0,1:1:3:32,3,0	1/1:0,1:1:3:31,3,0	1/1:0,2:2:6:63,6,0	1/1:0,5:5:15:152,15,0	1/1:0,4:4:9:105,9,0	1/1:0,5:5:15:154,15,0	0/1:2,7:9:33:192,0,33	0/0:5,0:5:15:0,15,145	0/0:4,0:4:12:0,12,120	1/1:0,5:5:15:149,15,0	0/0:2,0:2:6:0,6,61	1/1:0,3:3:9:94,9,0	1/1:0,4:4:9:104,9,0	1/1:0,9:9:24:259,24,0	1/1:0,6:6:18:187,18,0	1/1:0,8:8:24:245,24,0	1/1:0,4:4:12:125,12,0	0/0:3,0:3:9:0,9,93	1/1:0,3:3:9:93,9,0	1/1:0,7:7:21:209,21,0	0/0:2,0:2:6:0,6,60	0/1:2,4:6:43:110,0,43	1/1:0,5:5:15:154,15,0	1/1:0,4:4:12:122,12,0	1/1:0,2:2:6:60,6,0	0/0:2,0:2:6:0,6,61	0/0:6,0:6:18:0,18,183	./.:.:.:.:.	0/1:2,1:3:24:24,0,39	0/0:2,0:2:6:0,6,59	0/0:7,0:7:21:0,21,217	1/1:0,1:1:3:32,3,0	0/0:3,0:3:6:0,6,74	0/0:3,0:3:9:0,9,96	0/0:8,0:8:24:0,24,237	1/1:0,3:3:9:91,9,0	1/1:0,2:2:6:53,6,0	0/0:8,0:8:21:0,21,226	1/1:0,6:6:18:191,18,0	0/0:1,0:1:3:0,3,30	0/0:12,0:12:36:0,36,366	0/0:5,0:5:15:0,15,152	./.:.:.:.:.	1/1:0,3:3:9:93,9,0	1/1:0,5:5:12:137,12,0	1/1:0,2:2:6:61,6,0	1/1:0,8:8:24:240,24,0	1/1:0,7:7:21:225,21,0	1/1:0,2:2:6:61,6,0	1/1:0,6:6:18:178,18,0	1/1:0,2:2:6:62,6,0	1/1:0,11:11:33:353,33,0	1/1:0,3:3:9:95,9,0	1/1:0,4:4:12:120,12,0	1/1:0,2:2:6:61,6,0	1/1:0,6:6:18:187,18,0	1/1:0,4:4:12:125,12,0	1/1:0,6:6:18:193,18,0	0/0:9,0:9:27:0,27,261	1/1:0,4:4:12:126,12,0	1/1:0,9:9:27:275,27,0	1/1:0,6:6:15:169,15,0	1/1:0,4:4:12:130,12,0	1/1:0,14:14:39:411,39,0	1/1:0,8:8:24:240,24,0	1/1:0,3:3:9:96,9,0	1/1:0,7:7:21:214,21,0	1/1:0,5:5:15:153,15,0	1/1:0,6:6:15:163,15,0	1/1:0,4:4:12:117,12,0	1/1:0,8:8:21:230,21,0	0/1:7,1:8:7:7,0,190	0/0:4,0:4:12:0,12,117	1/1:0,6:6:18:186,18,0	1/1:0,4:4:12:124,12,0	0/0:4,0:4:12:0,12,120	1/1:0,10:10:30:303,30,0	0/0:1,0:1:3:0,3,30	0/0:1,0:1:3:0,3,30	0/0:3,0:3:9:0,9,94	0/0:4,0:4:6:0,6,89	0/0:6,0:6:9:0,9,134	0/0:3,0:3:6:0,6,74	0/0:7,0:7:12:0,12,150	0/0:3,0:3:9:0,9,90	./.:.:.:.:.	0/0:8,0:8:15:0,15,177	0/0:22,0:22:66:0,66,708
chr0	160657744	.	C	T	20996.5	.	AC=169;AF=0.631;AN=268;BaseQRankSum=-3.881;DP=1176;Dels=0.00;FS=3.260;HaplotypeScore=0.1338;InbreedingCoeff=0.7360;MLEAC=174;MLEAF=0.649;MQ=58.98;MQ0=0;MQRankSum=-1.508;QD=28.11;ReadPosRankSum=-0.752	GT:AD:DP:GQ:PL	0/0:64,0:64:99:0,192,2004	1/1:0,10:10:27:297,27,0	0/0:10,0:10:27:0,27,289	1/1:0,42:42:99:1260,120,0	1/1:0,12:12:36:367,36,0	1/1:0,18:18:54:548,54,0	1/1:0,20:20:60:610,60,0	1/1:0,5:5:15:156,15,0	0/1:1,4:5:8:111,0,8	1/1:0,15:15:45:467,45,0	1/1:0,4:4:12:127,12,0	0/0:19,0:19:57:0,57,597	1/1:0,15:15:45:453,45,0	./.:.:.:.:.	1/1:0,21:21:60:641,60,0	1/1:0,13:13:33:368,33,0	1/1:0,27:27:81:826,81,0	0/0:6,0:6:18:0,18,182	0/0:10,0:10:30:0,30,298	1/1:0,21:21:60:624,60,0	0/0:3,0:3:9:0,9,103	1/1:0,22:22:63:660,63,0	1/1:0,24:24:72:734,72,0	0/1:4,8:12:77:190,0,77	./.:.:.:.:.	0/0:16,0:16:48:0,48,491	1/1:0,25:25:75:769,75,0	1/1:0,5:5:15:154,15,0	1/1:0,4:4:12:130,12,0	0/0:29,0:29:87:0,87,899	1/1:0,7:7:21:224,21,0	1/1:0,7:7:21:238,21,0	1/1:0,24:24:72:734,72,0	1/1:0,2:2:6:65,6,0	0/0:23,0:23:60:0,60,672	1/1:0,5:5:15:157,15,0	1/1:0,20:20:60:622,60,0	1/1:0,19:19:57:577,57,0	1/1:0,10:10:30:302,30,0	1/1:0,4:4:12:127,12,0	1/1:0,5:5:15:156,15,0	1/1:0,18:18:48:520,48,0	0/0:25,0:25:69:0,69,757	0/0:21,0:21:63:0,63,661	0/0:18,0:18:51:0,51,552	0/0:22,0:22:63:0,63,672	0/0:16,0:16:48:0,48,512	0/1:5,1:6:14:14,0,143	1/1:0,1:1:3:32,3,0	1/1:0,1:1:3:31,3,0	./.:.:.:.:.	1/1:0,3:3:9:92,9,0	1/1:0,6:6:18:185,18,0	1/1:0,5:5:12:136,12,0	1/1:0,3:3:9:95,9,0	0/1:2,7:9:34:190,0,34	0/0:5,0:5:15:0,15,147	0/0:6,0:6:18:0,18,193	1/1:0,5:5:15:144,15,0	0/0:3,0:3:9:0,9,95	1/1:0,2:2:6:59,6,0	1/1:0,4:4:9:88,9,0	1/1:0,10:10:27:285,27,0	1/1:0,7:7:21:211,21,0	1/1:0,8:8:24:248,24,0	1/1:0,4:4:12:124,12,0	0/0:2,0:2:6:0,6,62	1/1:0,4:4:12:127,12,0	1/1:0,5:5:15:148,15,0	0/0:3,0:3:9:0,9,94	0/1:2,2:4:51:52,0,51	1/1:0,6:6:18:185,18,0	1/1:0,4:4:12:122,12,0	0/1:1,2:3:21:51,0,21	0/0:1,0:1:3:0,3,30	0/0:4,0:4:12:0,12,126	0/0:2,0:2:6:0,6,57	0/1:2,1:3:25:25,0,39	0/0:2,0:2:6:0,6,59	0/0:8,0:8:21:0,21,235	1/1:0,1:1:3:31,3,0	0/0:3,0:3:6:0,6,75	0/0:3,0:3:9:0,9,101	0/0:7,0:7:21:0,21,225	1/1:0,1:1:3:31,3,0	1/1:0,3:3:9:88,9,0	0/0:8,0:8:21:0,21,232	1/1:0,8:8:24:255,24,0	0/0:3,0:3:9:0,9,89	0/0:7,0:7:21:0,21,224	0/0:6,0:6:18:0,18,189	1/1:0,2:2:6:64,6,0	1/1:0,4:4:9:110,9,0	1/1:0,4:4:12:124,12,0	1/1:0,3:3:9:92,9,0	1/1:0,11:11:33:329,33,0	1/1:0,11:11:33:344,33,0	1/1:0,4:4:12:124,12,0	1/1:0,7:7:21:213,21,0	1/1:0,2:2:6:61,6,0	1/1:0,7:7:21:226,21,0	1/1:0,4:4:12:124,12,0	1/1:0,3:3:9:90,9,0	1/1:0,4:4:12:122,12,0	1/1:0,5:5:15:156,15,0	1/1:0,3:3:9:91,9,0	1/1:0,5:5:15:158,15,0	0/0:9,0:9:27:0,27,284	1/1:0,4:4:12:118,12,0	1/1:0,7:7:21:212,21,0	1/1:0,8:8:21:232,21,0	1/1:0,4:4:12:121,12,0	1/1:0,12:12:36:372,36,0	1/1:0,11:11:33:336,33,0	1/1:0,4:4:12:129,12,0	1/1:0,5:5:15:156,15,0	1/1:0,4:4:12:123,12,0	1/1:0,5:5:12:135,12,0	1/1:0,4:4:12:120,12,0	0/1:1,6:7:9:166,0,9	0/1:8,1:9:4:4,0,228	0/0:3,0:3:9:0,9,91	1/1:0,11:11:27:304,27,0	1/1:0,6:6:18:180,18,0	0/0:4,0:4:12:0,12,122	1/1:0,9:9:27:269,27,0	0/0:2,0:2:6:0,6,62	0/0:2,0:2:6:0,6,65	0/0:3,0:3:9:0,9,97	0/0:4,0:4:6:0,6,89	0/0:6,0:6:9:0,9,134	0/0:3,0:3:6:0,6,75	0/0:5,0:5:9:0,9,109	0/0:4,0:4:9:0,9,95	0/0:2,0:2:3:0,3,45	0/0:6,0:6:12:0,12,137	0/0:21,0:21:63:0,63,703
chr0	160657808	.	A	G	19697.2	.	AC=170;AF=0.644;AN=264;BaseQRankSum=3.526;DP=1107;Dels=0.00;FS=10.112;HaplotypeScore=0.2820;InbreedingCoeff=0.6939;MLEAC=173;MLEAF=0.655;MQ=58.61;MQ0=0;MQRankSum=-1.451;QD=28.55;ReadPosRankSum=-1.025	GT:AD:DP:GQ:PL	0/0:87,0:87:99:0,259,2682	1/1:0,9:9:27:290,27,0	0/0:11,0:11:24:0,24,282	1/1:0,36:36:99:1131,105,0	1/1:0,11:11:33:342,33,0	1/1:0,17:17:51:546,51,0	1/1:0,24:24:72:734,72,0	1/1:0,5:5:15:162,15,0	0/1:3,4:7:75:101,0,75	1/1:0,25:25:75:769,75,0	1/1:0,6:6:18:180,18,0	0/0:22,0:22:63:0,63,679	1/1:0,11:11:33:355,33,0	1/1:0,3:3:9:93,9,0	1/1:0,20:20:57:612,57,0	1/1:0,20:20:60:625,60,0	1/1:0,18:18:54:554,54,0	0/1:3,2:5:52:52,0,85	0/0:22,0:22:57:0,57,621	1/1:0,14:14:42:430,42,0	0/0:8,0:8:24:0,24,250	1/1:0,21:21:60:618,60,0	1/1:0,20:20:57:609,57,0	0/1:8,7:15:99:173,0,208	1/1:0,2:2:6:65,6,0	0/0:16,0:16:48:0,48,489	1/1:0,9:9:27:283,27,0	1/1:0,8:8:24:256,24,0	1/1:0,3:3:9:95,9,0	0/0:20,0:20:60:0,60,606	1/1:0,7:7:21:219,21,0	1/1:0,3:3:9:94,9,0	1/1:0,26:26:78:814,78,0	1/1:0,3:3:9:97,9,0	0/0:14,0:14:39:0,39,402	1/1:0,7:7:21:229,21,0	1/1:0,20:20:57:612,57,0	1/1:0,20:20:57:622,57,0	1/1:0,12:12:36:373,36,0	1/1:0,3:3:9:92,9,0	1/1:0,4:4:12:130,12,0	1/1:0,20:20:57:616,57,0	0/0:17,0:17:45:0,45,487	0/0:18,0:18:54:0,54,554	0/0:13,0:13:39:0,39,395	0/0:17,0:17:51:0,51,523	0/0:14,0:14:42:0,42,433	0/1:7,2:9:37:37,0,194	1/1:0,1:1:3:32,3,0	1/1:0,3:3:9:95,9,0	1/1:0,1:1:3:22,3,0	1/1:0,5:5:15:155,15,0	1/1:0,1:1:3:33,3,0	1/1:0,2:2:6:60,6,0	1/1:0,2:2:6:63,6,0	1/1:0,4:4:12:125,12,0	0/0:4,0:4:12:0,12,118	0/0:5,0:5:12:0,12,129	1/1:0,2:2:6:63,6,0	0/0:1,0:1:3:0,3,33	1/1:0,3:3:9:95,9,0	./.:.:.:.:.	1/1:0,8:8:24:249,24,0	1/1:0,3:3:9:93,9,0	1/1:0,6:6:18:185,18,0	1/1:0,2:2:6:63,6,0	0/0:1,0:1:3:0,3,29	1/1:0,5:5:12:135,12,0	1/1:0,3:3:9:101,9,0	0/0:6,0:6:18:0,18,188	0/0:1,0:1:3:0,3,31	1/1:0,2:2:6:59,6,0	./.:.:.:.:.	0/1:1,1:2:26:26,0,26	0/0:2,0:2:6:0,6,58	0/0:4,0:4:12:0,12,123	0/0:4,0:4:12:0,12,122	0/0:1,0:1:3:0,3,27	./.:.:.:.:.	0/0:5,0:5:12:0,12,135	1/1:0,2:2:6:62,6,0	./.:.:.:.:.	0/0:9,0:9:27:0,27,284	0/0:7,0:7:18:0,18,200	1/1:0,1:1:3:31,3,0	0/1:1,7:8:7:200,0,7	0/0:2,0:2:6:0,6,64	1/1:0,13:13:36:368,36,0	0/0:5,0:5:15:0,15,154	0/1:2,1:3:15:15,0,54	0/0:5,0:5:15:0,15,159	1/1:0,4:4:12:125,12,0	1/1:0,2:2:3:45,3,0	1/1:0,5:5:15:158,15,0	1/1:0,2:2:6:67,6,0	1/1:0,13:13:39:405,39,0	1/1:0,10:10:30:296,30,0	1/1:0,6:6:18:191,18,0	1/1:0,4:4:12:121,12,0	1/1:0,2:2:6:63,6,0	1/1:1,13:14:10:377,10,0	1/1:0,4:4:12:118,12,0	1/1:0,3:3:9:95,9,0	1/1:0,4:4:12:126,12,0	1/1:0,1:1:3:34,3,0	./.:.:.:.:.	1/1:0,7:7:21:231,21,0	0/0:4,0:4:12:0,12,122	1/1:0,2:2:6:58,6,0	1/1:0,9:9:27:283,27,0	1/1:0,12:12:33:359,33,0	1/1:0,2:2:6:61,6,0	1/1:0,8:8:24:250,24,0	1/1:0,6:6:18:189,18,0	1/1:0,8:8:24:254,24,0	1/1:0,6:6:18:185,18,0	1/1:0,6:6:18:183,18,0	1/1:0,4:4:12:123,12,0	1/1:0,2:2:6:59,6,0	1/1:0,4:4:12:126,12,0	0/1:1,1:2:25:25,0,25	0/0:7,0:7:21:0,21,212	1/1:0,8:8:21:226,21,0	1/1:0,3:3:9:100,9,0	0/0:5,0:5:15:0,15,146	1/1:0,2:2:6:60,6,0	0/0:7,0:7:15:0,15,185	0/0:4,0:4:12:0,12,119	0/0:2,0:2:6:0,6,59	0/0:2,0:2:3:0,3,45	0/0:2,0:2:3:0,3,45	0/0:2,0:2:3:0,3,45	0/0:2,0:2:3:0,3,45	0/0:6,0:6:12:0,12,145	0/0:4,0:4:9:0,9,107	0/0:4,0:4:6:0,6,75	0/0:24,0:24:72:0,72,813
chr0	160657911	.	A	G	19099.9	.	AC=167;AF=0.628;AN=266;BaseQRankSum=-3.404;DP=1090;Dels=0.00;FS=0.954;HaplotypeScore=0.0848;InbreedingCoeff=0.7068;MLEAC=169;MLEAF=0.635;MQ=58.69;MQ0=0;MQRankSum=0.501;QD=27.88;ReadPosRankSum=-0.775	GT:AD:DP:GQ:PL	0/0:61,0:61:99:0,180,1893	1/1:0,17:17:48:503,48,0	0/0:16,0:16:48:0,48,496	1/1:1,33:34:66:957,66,0	1/1:0,8:8:24:243,24,0	1/1:0,17:17:51:507,51,0	1/1:0,34:34:99:1026,102,0	1/1:0,5:5:15:152,15,0	0/1:1,3:4:20:65,0,20	1/1:0,14:14:36:393,36,0	1/1:0,5:5:15:150,15,0	0/0:11,0:11:33:0,33,343	1/1:0,15:15:45:454,45,0	1/1:0,1:1:3:32,3,0	1/1:0,20:20:60:619,60,0	1/1:0,20:20:60:611,60,0	1/1:0,13:13:36:378,36,0	0/1:1,2:3:23:57,0,23	0/0:17,0:17:51:0,51,525	1/1:0,14:14:39:404,39,0	0/0:7,0:7:21:0,21,221	1/1:0,28:28:72:800,72,0	1/1:0,24:24:66:695,66,0	0/1:10,10:20:99:255,0,243	./.:.:.:.:.	0/0:17,0:17:51:0,51,525	1/1:0,23:23:63:664,63,0	1/1:0,8:8:24:246,24,0	1/1:0,5:5:15:144,15,0	0/0:20,0:20:60:0,60,620	1/1:0,9:9:27:270,27,0	1/1:0,8:8:24:233,24,0	1/1:0,28:28:78:795,78,0	0/1:1,4:5:18:114,0,18	0/0:19,0:19:57:0,57,581	1/1:0,9:9:27:280,27,0	1/1:0,20:20:60:599,60,0	1/1:0,11:11:30:328,30,0	1/1:0,19:19:57:564,57,0	1/1:0,1:1:3:34,3,0	1/1:0,3:3:9:92,9,0	1/1:0,13:13:39:399,39,0	0/0:12,0:12:30:0,30,320	0/0:19,0:19:54:0,54,573	0/0:22,0:22:66:0,66,663	0/0:18,0:18:51:0,51,544	0/0:17,0:17:45:0,45,485	0/0:7,0:7:21:0,21,232	./.:.:.:.:.	1/1:0,2:2:6:62,6,0	1/1:0,2:2:6:59,6,0	1/1:0,2:2:6:61,6,0	1/1:0,4:4:9:107,9,0	1/1:0,2:2:3:45,3,0	1/1:0,2:2:6:63,6,0	1/1:0,5:5:15:148,15,0	0/0:8,0:8:24:0,24,239	0/0:5,0:5:15:0,15,158	./.:.:.:.:.	0/0:4,0:4:12:0,12,120	1/1:0,3:3:6:75,6,0	1/1:0,1:1:3:30,3,0	1/1:0,13:13:39:397,39,0	1/1:0,3:3:9:90,9,0	1/1:0,4:4:12:126,12,0	1/1:0,6:6:18:182,18,0	0/0:5,0:5:15:0,15,153	1/1:0,7:7:21:213,21,0	1/1:0,6:6:15:167,15,0	0/0:3,0:3:9:0,9,92	0/1:1,1:2:25:25,0,26	1/1:0,4:4:12:118,12,0	1/1:0,2:2:6:62,6,0	0/1:1,3:4:19:78,0,19	0/0:1,0:1:3:0,3,32	0/0:5,0:5:15:0,15,158	0/0:2,0:2:6:0,6,61	0/0:2,0:2:3:0,3,45	0/0:2,0:2:6:0,6,58	0/0:3,0:3:6:0,6,78	1/1:0,4:4:12:118,12,0	0/0:8,0:8:24:0,24,248	0/0:3,0:3:9:0,9,92	0/0:3,0:3:9:0,9,91	1/1:0,1:1:3:29,3,0	0/1:2,9:11:32:259,0,32	0/0:6,0:6:18:0,18,186	1/1:0,9:9:27:282,27,0	0/0:3,0:3:9:0,9,94	0/0:3,0:3:9:0,9,89	0/0:1,0:1:3:0,3,33	1/1:0,4:4:12:115,12,0	1/1:0,3:3:9:92,9,0	1/1:0,1:1:3:32,3,0	1/1:0,4:4:12:130,12,0	1/1:0,5:5:15:157,15,0	1/1:0,6:6:18:182,18,0	1/1:0,2:2:6:63,6,0	1/1:0,5:5:15:149,15,0	1/1:0,5:5:15:151,15,0	1/1:0,8:8:24:248,24,0	1/1:0,2:2:6:61,6,0	1/1:0,4:4:12:120,12,0	1/1:0,3:3:9:95,9,0	1/1:0,1:1:3:28,3,0	1/1:0,5:5:15:155,15,0	1/1:0,4:4:12:129,12,0	0/0:4,0:4:12:0,12,126	1/1:0,1:1:3:30,3,0	1/1:0,8:8:24:237,24,0	1/1:0,8:8:24:241,24,0	1/1:0,1:1:3:31,3,0	1/1:0,8:8:21:225,21,0	1/1:0,10:10:30:306,30,0	1/1:0,5:5:15:153,15,0	1/1:0,2:2:6:65,6,0	1/1:0,2:2:6:60,6,0	1/1:0,3:3:9:88,9,0	1/1:0,1:1:3:32,3,0	1/1:0,3:3:9:93,9,0	0/0:5,0:5:15:0,15,159	0/0:5,0:5:15:0,15,160	1/1:0,5:5:15:155,15,0	1/1:0,4:4:9:108,9,0	0/0:4,0:4:12:0,12,117	1/1:0,5:5:15:161,15,0	0/0:6,0:6:18:0,18,183	0/0:2,0:2:6:0,6,61	0/0:2,0:2:6:0,6,60	0/0:4,0:4:6:0,6,89	./.:.:.:.:.	0/0:2,0:2:3:0,3,45	0/0:2,0:2:3:0,3,45	0/0:12,0:12:21:0,21,271	0/0:2,0:2:3:0,3,45	0/0:2,0:2:6:0,6,62	0/0:23,0:23:69:0,69,769
chr0	160657922	.	G	A	19681.8	.	AC=168;AF=0.636;AN=264;BaseQRankSum=-6.263;DP=1090;Dels=0.00;FS=0.705;HaplotypeScore=0.1325;InbreedingCoeff=0.7304;MLEAC=171;MLEAF=0.648;MQ=58.54;MQ0=0;MQRankSum=-2.158;QD=28.36;ReadPosRankSum=-1.816	GT:AD:DP:GQ:PL	0/0:64,0:64:99:0,189,1988	1/1:0,16:16:45:468,45,0	0/0:15,0:15:45:0,45,481	1/1:0,36:36:99:1089,105,0	1/1:0,9:9:27:278,27,0	1/1:0,18:18:54:541,54,0	1/1:0,34:34:99:1024,102,0	1/1:0,5:5:15:160,15,0	0/1:1,2:3:24:44,0,24	1/1:0,17:17:48:510,48,0	1/1:0,5:5:15:161,15,0	0/0:11,0:11:33:0,33,353	1/1:0,12:12:36:361,36,0	1/1:0,2:2:6:63,6,0	1/1:0,22:22:66:652,66,0	1/1:0,18:18:54:539,54,0	1/1:0,13:13:39:399,39,0	0/1:2,2:4:48:48,0,51	0/0:16,0:16:45:0,45,490	1/1:0,12:12:33:339,33,0	0/0:6,0:6:18:0,18,191	1/1:0,22:22:60:607,60,0	1/1:0,23:23:69:695,69,0	0/1:8,9:17:99:226,0,183	1/1:0,1:1:3:29,3,0	0/0:15,0:15:45:0,45,462	1/1:0,22:22:60:644,60,0	1/1:0,8:8:24:254,24,0	1/1:0,4:4:12:118,12,0	0/0:21,0:21:63:0,63,661	1/1:0,9:9:27:292,27,0	1/1:0,9:9:27:301,27,0	1/1:0,28:28:84:865,84,0	0/1:1,6:7:9:167,0,9	0/0:20,0:20:60:0,60,630	1/1:0,10:10:30:308,30,0	1/1:0,20:20:60:604,60,0	1/1:0,15:15:42:448,42,0	1/1:0,17:17:51:515,51,0	1/1:0,1:1:3:34,3,0	1/1:0,3:3:9:92,9,0	1/1:0,13:13:39:403,39,0	0/0:12,0:12:33:0,33,364	0/0:17,0:17:45:0,45,485	0/0:22,0:22:66:0,66,683	0/0:17,0:18:48:0,48,523	0/0:22,0:22:54:0,54,611	0/0:6,0:6:18:0,18,198	./.:.:.:.:.	1/1:0,2:2:6:56,6,0	1/1:0,2:2:6:60,6,0	1/1:0,2:2:6:58,6,0	1/1:0,2:2:6:62,6,0	1/1:0,2:2:3:45,3,0	1/1:0,2:2:6:64,6,0	1/1:0,6:6:18:179,18,0	0/0:7,0:7:21:0,21,212	0/0:5,0:5:15:0,15,155	./.:.:.:.:.	0/0:3,0:3:9:0,9,93	1/1:0,3:3:6:74,6,0	1/1:0,1:1:3:32,3,0	1/1:0,12:12:36:358,36,0	1/1:0,4:4:12:118,12,0	1/1:0,6:6:18:180,18,0	1/1:0,6:6:18:183,18,0	0/0:5,0:5:15:0,15,159	1/1:0,7:7:21:214,21,0	1/1:0,6:6:15:163,15,0	0/0:3,0:3:9:0,9,95	0/1:1,1:2:25:25,0,26	1/1:0,1:1:3:31,3,0	1/1:0,2:2:6:61,6,0	0/1:1,3:4:23:49,0,23	0/0:1,0:1:3:0,3,30	0/0:5,0:5:15:0,15,159	0/0:3,0:3:9:0,9,93	0/0:2,0:2:3:0,3,45	0/0:2,0:2:6:0,6,63	0/0:3,0:3:6:0,6,76	1/1:0,4:4:12:126,12,0	0/0:6,0:6:18:0,18,189	0/0:3,0:3:9:0,9,89	0/0:3,0:3:9:0,9,96	1/1:0,2:2:6:62,6,0	1/1:1,8:9:24:260,24,0	0/0:6,0:6:18:0,18,190	1/1:0,10:10:30:303,30,0	0/0:3,0:3:9:0,9,95	0/0:3,0:3:9:0,9,96	./.:.:.:.:.	1/1:0,5:5:15:150,15,0	1/1:0,2:2:6:62,6,0	1/1:0,1:1:3:31,3,0	1/1:0,4:4:12:120,12,0	1/1:0,7:7:21:222,21,0	1/1:0,6:6:18:187,18,0	1/1:0,2:2:6:59,6,0	1/1:0,5:5:15:152,15,0	1/1:0,5:5:15:153,15,0	1/1:0,10:10:30:310,30,0	1/1:0,2:2:6:65,6,0	1/1:0,4:4:12:122,12,0	1/1:0,3:3:9:92,9,0	./.:.:.:.:.	1/1:0,5:5:15:151,15,0	1/1:0,4:4:12:131,12,0	0/0:3,0:3:9:0,9,97	1/1:0,2:2:6:61,6,0	1/1:0,7:7:21:212,21,0	1/1:0,9:9:27:269,27,0	1/1:0,2:2:6:63,6,0	1/1:0,9:9:21:226,21,0	1/1:0,8:8:24:249,24,0	1/1:0,8:8:24:243,24,0	1/1:0,4:4:12:125,12,0	1/1:0,4:4:12:122,12,0	1/1:0,3:3:9:94,9,0	1/1:0,1:1:3:29,3,0	1/1:0,4:4:12:120,12,0	0/0:4,0:4:12:0,12,126	0/0:3,0:3:9:0,9,102	1/1:0,6:6:18:184,18,0	1/1:0,4:4:9:102,9,0	0/0:3,0:3:9:0,9,90	1/1:0,6:6:18:182,18,0	0/0:5,0:5:15:0,15,160	0/0:2,0:2:6:0,6,63	0/0:2,0:2:6:0,6,61	0/0:4,0:4:6:0,6,89	./.:.:.:.:.	0/0:2,0:2:3:0,3,45	0/0:2,0:2:3:0,3,45	0/0:12,0:12:21:0,21,273	0/0:2,0:2:3:0,3,45	0/0:2,0:2:6:0,6,63	0/0:22,0:22:66:0,66,734
chr0	160658007	.	G	T	21638.5	.	AC=172;AF=0.642;AN=268;BaseQRankSum=-0.825;DP=1189;Dels=0.00;FS=14.897;HaplotypeScore=0.1078;InbreedingCoeff=0.7406;MLEAC=175;MLEAF=0.653;MQ=58.21;MQ0=0;MQRankSum=0.303;QD=27.85;ReadPosRankSum=-1.498	GT:AD:DP:GQ:PL	0/0:72,0:72:99:0,217,2272	1/1:0,17:17:51:532,51,0	0/0:9,0:9:27:0,27,272	1/1:0,44:44:99:1346,132,0	1/1:0,16:16:48:500,48,0	0/1:2,20:22:3:543,0,3	1/1:0,33:33:99:991,99,0	1/1:0,6:6:18:189,18,0	1/1:0,4:4:12:121,12,0	1/1:0,25:25:75:765,75,0	1/1:0,3:3:9:95,9,0	0/0:18,0:18:51:0,51,552	1/1:0,13:13:36:377,36,0	0/1:1,2:3:22:54,0,22	1/1:0,23:23:69:713,69,0	1/1:0,18:18:54:542,54,0	1/1:0,15:15:42:430,42,0	0/1:7,1:8:10:10,0,196	0/0:11,0:11:30:0,30,325	1/1:0,19:19:54:568,54,0	0/0:4,0:4:12:0,12,124	1/1:0,29:29:84:876,84,0	1/1:0,23:24:48:580,48,0	0/1:9,6:15:99:140,0,234	1/1:0,3:3:9:97,9,0	0/0:18,0:18:54:0,54,545	1/1:0,15:15:45:451,45,0	1/1:0,5:5:15:155,15,0	1/1:0,3:3:9:95,9,0	0/0:18,0:18:54:0,54,551	1/1:0,9:9:27:274,27,0	1/1:0,5:5:15:159,15,0	1/1:0,36:36:99:1092,108,0	1/1:0,6:6:18:182,18,0	0/0:22,0:22:66:0,66,673	1/1:0,2:2:6:60,6,0	1/1:0,13:13:39:401,39,0	1/1:0,15:15:42:445,42,0	1/1:0,17:17:51:515,51,0	1/1:0,6:6:18:197,18,0	1/1:0,6:6:18:192,18,0	1/1:0,17:17:48:514,48,0	0/0:19,0:19:54:0,54,569	0/0:17,0:17:51:0,51,531	0/0:18,0:18:54:0,54,558	0/0:27,0:27:75:0,75,822	0/0:10,0:10:27:0,27,302	0/1:7,1:8:6:6,0,191	1/1:0,1:1:3:29,3,0	1/1:0,2:2:6:61,6,0	1/1:0,3:3:9:94,9,0	1/1:0,3:3:9:90,9,0	1/1:0,2:2:6:63,6,0	1/1:0,1:1:3:33,3,0	1/1:0,9:9:27:279,27,0	0/1:1,4:5:13:107,0,13	0/0:7,0:7:21:0,21,208	0/0:4,0:4:12:0,12,120	./.:.:.:.:.	0/0:6,0:6:18:0,18,184	1/1:0,4:4:9:105,9,0	1/1:0,4:4:12:132,12,0	1/1:0,9:9:27:273,27,0	1/1:0,7:7:21:217,21,0	1/1:0,11:11:33:336,33,0	1/1:0,4:4:12:123,12,0	0/0:3,0:3:9:0,9,95	1/1:0,9:9:24:263,24,0	1/1:0,1:1:3:31,3,0	0/0:4,0:4:12:0,12,120	./.:.:.:.:.	1/1:0,2:2:6:63,6,0	1/1:0,1:1:3:32,3,0	0/1:4,4:8:89:89,0,103	0/0:5,0:5:15:0,15,153	0/0:5,0:5:15:0,15,151	0/0:3,0:3:9:0,9,92	1/1:0,2:2:3:45,3,0	0/0:1,0:1:3:0,3,31	0/0:2,0:2:3:0,3,45	1/1:0,4:4:12:126,12,0	0/0:4,0:4:12:0,12,123	0/0:4,0:4:12:0,12,128	0/0:4,0:4:9:0,9,97	0/1:1,3:4:20:79,0,20	1/1:0,7:7:21:223,21,0	0/0:4,0:4:12:0,12,126	1/1:0,11:11:33:339,33,0	0/0:6,0:6:15:0,15,170	0/0:7,0:7:21:0,21,221	0/0:4,0:4:12:0,12,123	1/1:0,5:5:15:155,15,0	1/1:0,4:4:12:122,12,0	1/1:0,2:2:6:64,6,0	1/1:0,2:2:6:63,6,0	1/1:0,7:7:21:205,21,0	1/1:0,9:9:27:280,27,0	1/1:0,4:4:12:125,12,0	1/1:0,2:2:6:64,6,0	1/1:0,3:3:9:95,9,0	1/1:0,7:7:21:224,21,0	1/1:0,4:4:12:121,12,0	1/1:0,3:3:9:92,9,0	1/1:0,3:3:9:93,9,0	1/1:0,3:3:9:93,9,0	1/1:0,3:3:9:96,9,0	1/1:0,8:8:24:255,24,0	0/0:7,0:7:21:0,21,219	1/1:0,5:5:15:147,15,0	1/1:0,3:3:9:92,9,0	1/1:0,7:7:21:220,21,0	1/1:0,5:5:15:147,15,0	1/1:0,11:11:33:336,33,0	1/1:0,5:5:15:153,15,0	1/1:0,7:7:21:215,21,0	1/1:0,11:11:33:331,33,0	1/1:0,6:6:15:167,15,0	1/1:0,6:6:15:168,15,0	1/1:0,2:2:6:62,6,0	1/1:0,5:5:15:154,15,0	0/0:3,0:3:9:0,9,94	0/0:10,0:10:27:0,27,294	1/1:0,5:5:15:160,15,0	1/1:0,6:6:15:170,15,0	0/0:4,0:4:12:0,12,123	1/1:0,7:7:18:196,18,0	0/0:4,0:4:9:0,9,108	0/0:2,0:2:6:0,6,63	0/0:4,0:4:12:0,12,121	0/0:6,0:6:9:0,9,134	./.:.:.:.:.	0/0:3,0:3:6:0,6,76	0/0:2,0:2:3:0,3,45	0/0:9,0:9:15:0,15,210	0/0:2,0:2:3:0,3,45	0/0:2,0:2:6:0,6,64	0/0:18,0:18:54:0,54,590
chr0	160658011	.	G	A	20927.2	.	AC=174;AF=0.644;AN=270;BaseQRankSum=-0.730;DP=1161;Dels=0.00;FS=7.662;HaplotypeScore=0.0782;InbreedingCoeff=0.7360;MLEAC=178;MLEAF=0.659;MQ=58.12;MQ0=0;MQRankSum=-1.124;QD=27.61;ReadPosRankSum=-0.737	GT:AD:DP:GQ:PL	0/0:73,0:73:99:0,220,2301	1/1:0,16:16:48:499,48,0	0/0:9,0:9:27:0,27,291	1/1:0,43:43:99:1315,129,0	1/1:0,15:15:45:463,45,0	0/1:2,19:21:5:505,0,5	1/1:0,30:30:90:889,90,0	1/1:0,5:5:15:160,15,0	1/1:0,3:3:9:93,9,0	1/1:0,22:22:66:673,66,0	1/1:0,3:3:9:95,9,0	0/0:17,0:17:51:0,51,530	1/1:0,11:11:30:319,30,0	0/1:1,3:4:21:80,0,21	1/1:0,22:22:66:673,66,0	1/1:0,19:19:57:582,57,0	1/1:0,13:13:39:403,39,0	0/1:7,2:9:34:34,0,196	0/0:8,0:8:21:0,21,227	1/1:0,19:19:54:564,54,0	0/0:4,0:4:12:0,12,133	1/1:0,29:29:84:877,84,0	1/1:0,22:22:54:610,54,0	0/1:9,6:15:99:145,0,235	1/1:0,3:3:9:95,9,0	0/0:17,0:17:51:0,51,518	1/1:0,15:15:45:459,45,0	1/1:0,4:4:12:124,12,0	1/1:0,4:4:12:120,12,0	0/0:17,0:17:51:0,51,517	1/1:0,9:9:27:278,27,0	1/1:0,5:5:15:162,15,0	1/1:0,35:35:99:1043,105,0	1/1:0,6:6:18:177,18,0	0/0:24,0:24:72:0,72,731	1/1:0,2:2:6:62,6,0	1/1:0,15:15:45:440,45,0	1/1:0,11:11:33:343,33,0	1/1:0,15:15:45:450,45,0	1/1:0,6:6:18:195,18,0	1/1:0,7:7:21:225,21,0	1/1:0,16:16:45:476,45,0	0/0:18,0:18:51:0,51,531	0/0:16,0:16:48:0,48,491	0/0:18,0:18:54:0,54,548	0/0:28,0:28:78:0,78,843	0/0:11,0:11:30:0,30,317	0/1:7,1:8:6:6,0,194	1/1:0,1:1:3:32,3,0	1/1:0,3:3:9:89,9,0	1/1:0,3:3:9:89,9,0	1/1:0,3:3:9:93,9,0	1/1:0,2:2:6:63,6,0	1/1:0,1:1:3:32,3,0	1/1:0,8:8:24:246,24,0	0/1:1,4:5:17:107,0,17	0/0:7,0:7:21:0,21,209	0/0:4,0:4:12:0,12,124	./.:.:.:.:.	0/0:6,0:6:18:0,18,193	1/1:0,4:4:9:105,9,0	1/1:0,4:4:12:130,12,0	1/1:0,9:9:27:280,27,0	1/1:0,7:7:21:215,21,0	1/1:0,10:10:30:306,30,0	1/1:0,4:4:12:128,12,0	0/0:4,0:4:12:0,12,118	1/1:0,9:9:24:263,24,0	1/1:0,1:1:3:30,3,0	0/0:4,0:4:12:0,12,125	0/0:1,0:1:3:0,3,31	1/1:0,2:2:6:63,6,0	1/1:0,1:1:3:32,3,0	0/1:4,4:8:84:84,0,101	0/0:5,0:5:15:0,15,158	0/0:4,0:4:12:0,12,123	0/0:2,0:2:6:0,6,64	1/1:0,2:2:3:45,3,0	0/0:1,0:1:3:0,3,33	0/0:2,0:2:3:0,3,45	1/1:0,4:4:12:126,12,0	0/0:5,0:5:15:0,15,155	0/0:4,0:4:12:0,12,125	0/0:4,0:4:12:0,12,122	1/1:0,4:4:12:122,12,0	1/1:0,8:8:24:253,24,0	0/0:4,0:4:12:0,12,122	1/1:0,11:11:33:345,33,0	0/0:5,0:5:12:0,12,137	0/1:7,1:8:5:5,0,199	0/0:4,0:4:12:0,12,128	1/1:0,5:5:15:154,15,0	1/1:0,4:4:12:123,12,0	1/1:0,2:2:6:65,6,0	1/1:0,2:2:6:63,6,0	1/1:0,7:7:21:205,21,0	1/1:0,9:9:27:275,27,0	1/1:0,5:5:15:153,15,0	1/1:0,2:2:6:59,6,0	1/1:0,3:3:9:96,9,0	1/1:0,7:7:21:217,21,0	1/1:0,4:4:12:125,12,0	1/1:0,3:3:9:96,9,0	1/1:0,3:3:9:91,9,0	1/1:0,3:3:9:94,9,0	1/1:0,3:3:9:93,9,0	1/1:0,7:7:21:225,21,0	0/0:7,0:7:21:0,21,216	1/1:0,5:5:15:148,15,0	1/1:0,3:3:9:92,9,0	1/1:0,7:7:21:213,21,0	1/1:0,5:5:15:150,15,0	1/1:0,11:11:33:329,33,0	1/1:0,5:5:15:148,15,0	1/1:0,7:7:21:218,21,0	1/1:0,8:8:24:245,24,0	1/1:0,5:5:12:138,12,0	1/1:0,6:6:15:170,15,0	1/1:0,2:2:6:61,6,0	1/1:0,5:5:15:154,15,0	0/0:3,0:3:9:0,9,96	0/0:10,0:10:27:0,27,288	1/1:0,5:5:15:154,15,0	1/1:0,6:6:15:170,15,0	0/0:4,0:4:12:0,12,119	1/1:0,5:5:15:151,15,0	0/0:4,0:4:9:0,9,105	0/0:2,0:2:6:0,6,61	0/0:4,0:4:12:0,12,125	0/0:6,0:6:9:0,9,134	./.:.:.:.:.	0/0:3,0:3:6:0,6,75	0/0:2,0:2:3:0,3,45	0/0:9,0:9:15:0,15,211	0/0:2,0:2:3:0,3,45	0/0:2,0:2:6:0,6,64	0/0:19,0:19:57:0,57,606
chr0	160658040	.	A	C	20714.2	.	AC=172;AF=0.647;AN=266;BaseQRankSum=-1.731;DP=1137;Dels=0.00;FS=0.458;HaplotypeScore=0.1858;InbreedingCoeff=0.7241;MLEAC=173;MLEAF=0.650;MQ=58.15;MQ0=0;MQRankSum=0.284;QD=27.99;ReadPosRankSum=1.131	GT:AD:DP:GQ:PL	0/0:64,0:64:99:0,193,2080	1/1:0,15:15:45:473,45,0	0/0:12,0:12:36:0,36,382	1/1:0,45:45:99:1387,135,0	1/1:0,18:19:51:553,51,0	1/1:1,22:23:31:613,31,0	1/1:0,34:34:99:1046,102,0	1/1:0,4:4:12:127,12,0	1/1:0,3:3:9:96,9,0	1/1:0,24:24:72:753,72,0	1/1:0,2:2:6:55,6,0	0/0:19,0:19:57:0,57,596	1/1:0,12:13:36:370,36,0	0/1:1,2:3:24:54,0,24	1/1:0,20:20:60:603,60,0	1/1:0,17:17:48:503,48,0	1/1:0,14:14:36:387,36,0	0/1:9,2:11:32:32,0,254	0/0:6,0:6:15:0,15,169	1/1:0,15:15:45:465,45,0	0/0:6,0:6:18:0,18,197	1/1:0,30:30:87:922,87,0	1/1:0,21:21:57:606,57,0	0/1:5,9:14:99:237,0,115	1/1:0,2:2:6:63,6,0	0/0:18,0:18:54:0,54,551	1/1:0,17:17:48:523,48,0	1/1:0,1:1:3:32,3,0	1/1:0,1:1:3:35,3,0	0/0:19,0:19:57:0,57,581	1/1:0,10:10:30:294,30,0	1/1:0,3:3:9:97,9,0	1/1:0,29:29:87:915,87,0	1/1:0,4:4:12:111,12,0	0/0:22,0:22:66:0,66,688	1/1:0,3:3:9:96,9,0	1/1:0,14:14:42:454,42,0	1/1:0,11:11:30:330,30,0	1/1:0,18:18:54:551,54,0	1/1:0,6:6:18:191,18,0	1/1:0,5:5:15:156,15,0	1/1:0,16:16:48:506,48,0	0/0:18,0:18:54:0,54,563	0/0:18,0:18:54:0,54,566	0/0:11,0:11:33:0,33,353	0/0:22,0:22:63:0,63,656	0/0:12,0:12:33:0,33,361	0/1:5,1:6:12:12,0,138	1/1:0,1:1:3:30,3,0	1/1:0,3:3:9:90,9,0	1/1:0,3:3:9:87,9,0	1/1:0,3:3:9:88,9,0	1/1:0,1:1:3:29,3,0	1/1:0,1:1:3:32,3,0	1/1:0,5:5:15:148,15,0	0/1:1,4:5:15:109,0,15	0/0:9,0:9:27:0,27,275	0/0:5,0:5:15:0,15,155	./.:.:.:.:.	0/0:7,0:7:21:0,21,228	1/1:0,2:2:6:62,6,0	1/1:0,2:2:6:61,6,0	1/1:0,10:10:30:306,30,0	1/1:0,8:8:24:257,24,0	1/1:0,8:8:24:245,24,0	1/1:0,2:2:6:59,6,0	0/0:5,0:5:15:0,15,145	1/1:0,8:8:21:228,21,0	1/1:0,4:4:12:126,12,0	0/0:6,0:6:18:0,18,184	0/0:1,0:1:3:0,3,31	1/1:0,2:2:6:61,6,0	./.:.:.:.:.	0/1:2,3:5:49:63,0,49	0/0:5,0:5:15:0,15,161	0/0:4,0:4:12:0,12,122	0/0:3,0:3:9:0,9,93	1/1:0,3:3:6:74,6,0	0/0:1,0:1:3:0,3,31	0/0:3,0:3:9:0,9,93	1/1:0,4:4:12:124,12,0	0/0:7,0:7:18:0,18,205	0/0:4,0:4:12:0,12,132	0/0:3,0:3:9:0,9,96	1/1:0,3:3:9:98,9,0	0/1:1,9:10:4:249,0,4	0/0:5,0:5:15:0,15,158	1/1:0,9:9:27:284,27,0	0/0:6,0:6:15:0,15,174	0/1:5,1:6:16:16,0,119	0/0:2,0:2:6:0,6,65	1/1:0,4:4:12:119,12,0	1/1:0,6:6:15:167,15,0	1/1:0,4:4:9:104,9,0	1/1:0,2:2:6:61,6,0	1/1:0,5:5:15:152,15,0	1/1:0,8:8:24:243,24,0	1/1:0,5:5:15:158,15,0	1/1:0,2:2:6:65,6,0	1/1:0,3:3:9:90,9,0	1/1:0,7:7:21:218,21,0	1/1:0,3:3:6:65,6,0	1/1:0,2:2:6:62,6,0	1/1:0,3:3:9:100,9,0	1/1:0,5:5:15:158,15,0	1/1:0,4:4:12:124,12,0	1/1:0,9:9:27:287,27,0	0/0:9,0:9:27:0,27,281	1/1:0,4:4:12:117,12,0	1/1:0,6:6:18:180,18,0	1/1:0,8:8:24:247,24,0	1/1:0,4:4:12:118,12,0	1/1:0,11:11:33:344,33,0	1/1:0,6:6:18:190,18,0	1/1:0,5:5:15:157,15,0	1/1:0,5:5:15:158,15,0	1/1:0,5:5:12:135,12,0	1/1:0,7:7:18:204,18,0	1/1:0,1:1:3:32,3,0	1/1:0,2:2:6:63,6,0	0/0:2,0:2:6:0,6,63	0/0:8,0:8:24:0,24,248	1/1:0,8:8:21:233,21,0	1/1:0,9:9:24:257,24,0	0/0:6,0:6:18:0,18,184	1/1:0,6:6:18:189,18,0	0/0:4,0:4:9:0,9,106	0/0:1,0:1:3:0,3,32	0/0:5,0:5:15:0,15,153	0/0:8,0:8:12:0,12,179	./.:.:.:.:.	0/0:3,0:3:6:0,6,75	0/0:4,0:4:6:0,6,89	0/0:7,0:7:12:0,12,167	./.:.:.:.:.	0/0:3,0:3:6:0,6,76	0/0:14,0:14:42:0,42,462
chr0	160658054	.	G	T	19491.7	.	AC=173;AF=0.646;AN=268;BaseQRankSum=-2.933;DP=1072;Dels=0.00;FS=2.466;HaplotypeScore=0.1095;InbreedingCoeff=0.7248;MLEAC=175;MLEAF=0.653;MQ=58.01;MQ0=0;MQRankSum=-1.402;QD=28.09;ReadPosRankSum=0.657	GT:AD:DP:GQ:PL	0/0:65,0:65:99:0,195,2005	1/1:0,16:16:48:499,48,0	0/0:13,0:13:39:0,39,414	1/1:0,45:45:99:1381,135,0	1/1:0,19:19:54:569,54,0	1/1:1,25:26:45:701,45,0	1/1:0,33:33:99:1009,99,0	1/1:0,4:4:12:133,12,0	1/1:0,2:2:6:65,6,0	1/1:0,21:21:63:647,63,0	1/1:0,2:2:6:59,6,0	0/0:18,0:18:54:0,54,568	1/1:0,13:13:36:377,36,0	1/1:0,3:3:9:91,9,0	1/1:0,20:20:60:622,60,0	1/1:0,15:15:45:456,45,0	1/1:0,18:18:51:535,51,0	0/1:6,2:8:41:41,0,174	0/0:6,0:6:18:0,18,189	1/1:0,16:16:48:467,48,0	0/0:5,0:5:15:0,15,163	1/1:0,26:26:75:779,75,0	1/1:0,21:21:57:621,57,0	0/1:6,8:14:99:202,0,155	1/1:0,2:2:6:61,6,0	0/0:22,0:22:63:0,63,670	1/1:0,13:13:36:384,36,0	1/1:0,2:2:6:65,6,0	1/1:0,1:1:3:33,3,0	0/0:14,0:14:42:0,42,428	1/1:0,9:9:27:285,27,0	1/1:0,4:4:12:125,12,0	1/1:0,22:22:66:683,66,0	1/1:0,2:2:6:63,6,0	0/0:18,0:18:54:0,54,545	1/1:0,5:5:15:160,15,0	1/1:0,13:13:39:402,39,0	1/1:0,12:12:33:346,33,0	1/1:0,15:15:45:451,45,0	1/1:0,5:5:15:161,15,0	1/1:0,5:5:15:155,15,0	1/1:0,14:14:42:424,42,0	0/0:16,0:16:45:0,45,470	0/0:14,0:14:42:0,42,440	0/0:5,0:5:15:0,15,146	0/0:20,0:20:60:0,60,617	0/0:13,0:13:36:0,36,394	0/1:4,1:5:16:16,0,114	1/1:0,3:3:9:94,9,0	1/1:0,3:3:9:94,9,0	1/1:0,2:2:6:62,6,0	1/1:0,2:2:6:63,6,0	1/1:0,2:2:6:64,6,0	1/1:0,3:3:9:92,9,0	1/1:0,4:4:12:118,12,0	1/1:0,6:6:18:182,18,0	0/0:6,0:6:18:0,18,186	0/0:4,0:4:12:0,12,131	./.:.:.:.:.	0/0:7,0:7:21:0,21,230	1/1:0,2:2:6:64,6,0	1/1:0,2:2:6:61,6,0	1/1:0,11:11:33:333,33,0	1/1:0,7:7:21:221,21,0	1/1:0,7:7:21:215,21,0	1/1:0,3:3:9:92,9,0	0/0:5,0:5:15:0,15,154	1/1:0,4:4:12:125,12,0	1/1:0,4:4:12:120,12,0	0/0:6,0:6:18:0,18,195	0/0:1,0:1:3:0,3,30	1/1:0,2:2:6:61,6,0	./.:.:.:.:.	0/1:2,3:5:46:61,0,46	0/0:4,0:4:12:0,12,129	0/0:5,0:5:15:0,15,156	0/0:3,0:3:9:0,9,93	0/1:1,1:2:24:24,0,27	0/0:1,0:1:3:0,3,33	0/0:3,0:3:9:0,9,90	1/1:0,4:4:12:124,12,0	0/0:6,0:6:15:0,15,165	0/0:3,0:3:9:0,9,97	0/0:3,0:3:9:0,9,97	1/1:0,1:1:3:30,3,0	0/1:1,6:7:11:163,0,11	0/0:5,0:5:15:0,15,148	1/1:0,6:6:18:191,18,0	0/0:2,0:2:6:0,6,61	0/1:4,1:5:17:17,0,112	0/0:2,0:2:6:0,6,62	1/1:0,4:4:12:119,12,0	1/1:0,3:3:6:76,6,0	1/1:0,2:2:6:60,6,0	1/1:0,1:1:3:32,3,0	1/1:0,4:4:12:122,12,0	1/1:0,6:6:18:183,18,0	1/1:0,4:4:12:124,12,0	1/1:0,3:3:9:98,9,0	1/1:0,3:3:9:89,9,0	1/1:0,10:10:30:314,30,0	1/1:0,3:3:9:95,9,0	1/1:0,2:2:6:61,6,0	1/1:0,1:1:3:32,3,0	1/1:0,4:4:12:126,12,0	1/1:0,5:5:15:154,15,0	1/1:0,8:8:24:250,24,0	0/0:8,0:8:24:0,24,243	1/1:0,5:5:15:144,15,0	1/1:0,8:8:24:234,24,0	1/1:0,7:7:21:212,21,0	1/1:0,5:5:15:148,15,0	1/1:0,6:6:18:178,18,0	1/1:0,8:8:24:245,24,0	1/1:0,4:4:12:121,12,0	1/1:0,4:4:12:125,12,0	1/1:0,7:7:18:200,18,0	1/1:0,3:3:9:92,9,0	1/1:0,2:2:6:60,6,0	1/1:0,1:1:3:32,3,0	0/0:2,0:2:6:0,6,61	0/0:4,0:4:12:0,12,124	1/1:0,9:9:24:264,24,0	1/1:0,9:9:27:278,27,0	0/0:6,0:6:18:0,18,186	1/1:0,5:5:15:143,15,0	0/0:3,0:3:9:0,9,96	0/0:2,0:2:6:0,6,64	0/0:3,0:3:9:0,9,81	0/0:6,0:6:9:0,9,134	./.:.:.:.:.	0/0:5,0:5:9:0,9,119	0/0:6,0:6:9:0,9,134	0/0:7,0:7:12:0,12,166	0/0:2,0:2:3:0,3,45	0/0:3,0:3:6:0,6,75	0/0:26,0:26:78:0,78,869
chr0	160658110	.	G	A	2570.93	.	AC=27;AF=0.102;AN=264;BaseQRankSum=2.261;DP=1101;Dels=0.00;FS=19.765;HaplotypeScore=0.1785;InbreedingCoeff=0.5530;MLEAC=24;MLEAF=0.091;MQ=58.23;MQ0=1;MQRankSum=1.671;QD=24.49;ReadPosRankSum=0.436	GT:AD:DP:GQ:PL	0/0:71,0:71:99:0,213,2199	0/0:22,0:22:63:0,63,662	0/0:19,0:19:51:0,51,537	0/0:50,0:50:99:0,150,1518	0/0:16,0:16:48:0,48,490	0/0:24,0:24:72:0,72,717	0/0:28,0:28:84:0,84,824	0/0:3,0:3:9:0,9,96	0/0:3,0:3:9:0,9,95	0/0:16,0:16:48:0,48,488	0/0:8,0:8:24:0,24,254	0/0:17,0:17:51:0,51,523	0/0:8,0:8:24:0,24,240	0/0:1,0:1:3:0,3,31	0/0:23,0:23:69:0,69,703	0/0:19,0:19:54:0,54,557	0/0:18,0:18:54:0,54,538	0/0:4,0:4:12:0,12,126	0/0:8,0:8:24:0,24,246	1/1:0,11:11:33:330,33,0	0/0:4,0:4:12:0,12,126	1/1:0,27:27:78:826,78,0	1/1:0,10:10:30:313,30,0	0/1:4,10:14:82:267,0,82	0/0:4,0:4:12:0,12,126	0/0:26,0:26:66:0,66,716	0/0:17,0:17:45:0,45,482	0/0:2,0:2:6:0,6,61	0/0:2,0:2:6:0,6,66	0/0:24,0:24:72:0,72,725	0/0:10,0:10:30:0,30,304	0/0:6,0:6:18:0,18,187	0/0:24,0:24:72:0,72,711	0/0:6,0:6:18:0,18,189	0/0:13,0:13:36:0,36,378	0/0:2,0:2:6:0,6,63	0/0:23,0:23:69:0,69,691	0/0:15,0:15:39:0,39,398	0/0:16,0:16:45:0,45,469	0/0:4,0:4:12:0,12,126	0/0:6,0:6:18:0,18,187	0/0:14,0:14:42:0,42,432	0/0:20,0:20:54:0,54,581	0/0:15,0:15:42:0,42,430	0/0:10,0:10:30:0,30,313	0/0:14,0:14:42:0,42,432	0/0:16,0:16:39:0,39,451	0/0:6,0:6:18:0,18,186	0/0:6,0:6:15:0,15,166	0/0:1,0:1:3:0,3,31	0/0:3,0:3:9:0,9,97	./.:.:.:.:.	0/0:6,0:6:18:0,18,186	0/0:3,0:3:9:0,9,95	1/1:0,1:1:3:28,3,0	0/0:11,0:11:33:0,33,343	0/0:5,0:5:15:0,15,156	0/0:4,0:4:12:0,12,118	0/0:2,0:2:6:0,6,62	0/0:4,0:4:12:0,12,121	0/0:5,0:5:15:0,15,150	0/0:1,0:1:3:0,3,29	0/0:13,0:13:39:0,39,392	0/0:5,0:5:15:0,15,154	0/0:4,0:4:12:0,12,118	0/0:5,0:5:15:0,15,149	0/0:3,0:3:9:0,9,91	0/0:3,0:3:9:0,9,96	0/0:1,0:1:3:0,3,33	0/0:7,0:7:21:0,21,207	0/0:1,0:1:3:0,3,30	0/0:1,0:1:3:0,3,32	1/1:0,1:1:3:30,3,0	0/1:2,2:4:39:39,0,39	./.:.:.:.:.	0/0:4,0:4:12:0,12,130	0/0:2,0:2:6:0,6,61	0/1:2,1:3:23:23,0,54	0/0:5,0:5:15:0,15,155	0/0:8,0:8:18:0,18,217	./.:.:.:.:.	0/0:4,0:4:12:0,12,126	./.:.:.:.:.	0/0:3,0:3:9:0,9,93	0/0:3,0:3:9:0,9,92	0/0:4,0:4:12:0,12,133	0/0:5,0:5:15:0,15,155	0/0:4,0:4:12:0,12,124	0/0:4,0:4:12:0,12,126	0/0:2,0:2:6:0,6,66	0/0:3,0:3:9:0,9,98	0/0:10,0:10:30:0,30,310	0/0:2,0:2:3:0,3,45	0/0:3,0:3:9:0,9,95	0/0:7,0:7:21:0,21,213	0/0:6,0:6:18:0,18,187	0/0:8,0:8:24:0,24,231	0/0:3,0:3:9:0,9,92	0/0:3,0:3:9:0,9,90	0/0:1,0:1:3:0,3,30	0/0:11,0:11:33:0,33,346	0/0:1,0:1:3:0,3,30	0/0:2,0:2:3:0,3,45	1/1:0,2:2:6:63,6,0	1/1:0,5:5:15:151,15,0	1/1:0,8:8:24:250,24,0	0/0:5,0:5:15:0,15,154	0/0:4,0:4:12:0,12,123	0/0:4,0:4:12:0,12,125	0/0:8,0:8:24:0,24,245	0/0:6,0:6:18:0,18,182	0/0:4,0:4:12:0,12,124	0/0:11,0:11:33:0,33,336	0/0:6,0:6:18:0,18,186	0/0:8,0:8:24:0,24,252	0/0:6,0:6:18:0,18,186	0/0:6,0:6:18:0,18,171	0/0:7,0:7:21:0,21,210	1/1:0,1:1:3:30,3,0	./.:.:.:.:.	0/0:4,0:4:12:0,12,121	0/0:2,0:2:6:0,6,62	1/1:0,6:6:18:184,18,0	1/1:0,5:5:15:153,15,0	0/0:7,0:7:21:0,21,214	1/1:0,7:7:21:209,21,0	0/0:4,0:4:9:0,9,108	0/0:3,0:3:9:0,9,95	0/0:1,0:1:3:0,3,30	0/0:6,0:6:12:0,12,150	0/0:3,0:3:3:0,3,45	0/0:4,0:4:6:0,6,89	0/0:5,0:5:9:0,9,120	0/0:6,0:6:12:0,12,127	0/0:2,0:2:3:0,3,45	0/0:4,0:4:9:0,9,102	0/0:11,0:11:27:0,27,289
chr0	160658131	.	G	T	19421.3	.	AC=165;AF=0.635;AN=260;BaseQRankSum=-3.773;DP=1026;Dels=0.00;FS=1.284;HaplotypeScore=0.1550;InbreedingCoeff=0.7283;MLEAC=168;MLEAF=0.646;MQ=58.22;MQ0=1;MQRankSum=0.365;QD=29.03;ReadPosRankSum=1.157	GT:AD:DP:GQ:PL	0/0:63,0:63:99:0,189,2062	1/1:0,21:21:57:628,57,0	0/0:14,0:14:42:0,42,449	1/1:0,46:46:99:1436,135,0	1/1:0,11:11:33:327,33,0	1/1:0,25:25:75:770,75,0	1/1:0,24:24:69:718,69,0	1/1:0,7:7:21:236,21,0	0/1:1,4:5:17:114,0,17	1/1:0,15:15:45:482,45,0	1/1:0,7:7:21:211,21,0	0/0:14,0:14:42:0,42,446	1/1:0,7:7:21:218,21,0	0/1:1,1:2:24:24,0,26	1/1:0,22:22:66:683,66,0	1/1:0,18:18:54:557,54,0	1/1:0,13:13:39:411,39,0	0/0:4,0:4:12:0,12,125	0/0:9,0:9:24:0,24,245	1/1:0,12:12:36:368,36,0	0/0:4,0:4:12:0,12,130	1/1:0,27:27:72:794,72,0	1/1:0,12:12:33:354,33,0	0/1:4,9:13:90:244,0,90	1/1:0,5:5:15:158,15,0	0/0:24,0:24:63:0,63,703	1/1:0,16:16:42:454,42,0	1/1:0,6:6:18:189,18,0	1/1:0,4:4:12:128,12,0	0/0:18,0:18:54:0,54,531	1/1:0,7:7:21:222,21,0	1/1:0,5:5:15:154,15,0	1/1:0,24:24:72:746,72,0	0/1:1,4:5:17:112,0,17	0/0:14,0:14:36:0,36,413	1/1:0,2:2:6:66,6,0	1/1:0,20:20:60:602,60,0	1/1:0,12:12:36:372,36,0	1/1:0,14:14:39:406,39,0	1/1:0,3:3:9:99,9,0	1/1:0,7:7:21:228,21,0	1/1:0,11:11:33:345,33,0	0/0:21,0:21:48:0,48,569	0/0:10,0:10:27:0,27,303	0/0:13,0:13:39:0,39,413	0/0:16,0:16:45:0,45,487	0/0:13,0:13:33:0,33,382	0/0:6,0:6:18:0,18,197	1/1:0,4:4:12:117,12,0	1/1:0,1:1:3:32,3,0	1/1:0,3:3:9:93,9,0	./.:.:.:.:.	1/1:0,6:6:18:186,18,0	1/1:0,3:3:9:95,9,0	1/1:0,1:1:3:32,3,0	1/1:0,9:9:27:275,27,0	0/0:4,0:4:12:0,12,127	0/0:4,0:4:12:0,12,125	1/1:0,2:2:6:61,6,0	0/0:4,0:4:9:0,9,112	1/1:0,4:4:12:128,12,0	1/1:0,4:4:12:122,12,0	1/1:0,10:10:30:306,30,0	1/1:0,2:2:6:61,6,0	1/1:0,6:6:18:197,18,0	1/1:0,4:4:12:114,12,0	0/0:3,0:3:9:0,9,97	1/1:0,5:5:15:157,15,0	1/1:0,2:2:6:67,6,0	0/0:7,0:7:21:0,21,219	1/1:0,1:1:3:32,3,0	1/1:0,1:1:3:30,3,0	1/1:0,2:2:6:64,6,0	0/1:2,1:3:25:25,0,39	./.:.:.:.:.	0/0:3,0:3:9:0,9,90	0/0:3,0:3:6:0,6,76	0/1:2,1:3:20:20,0,53	0/0:4,0:4:12:0,12,122	0/0:4,0:4:9:0,9,108	1/1:0,1:1:3:33,3,0	0/0:3,0:3:9:0,9,96	./.:.:.:.:.	0/0:3,0:3:9:0,9,98	1/1:0,3:3:9:95,9,0	1/1:0,4:4:12:125,12,0	0/0:8,0:8:24:0,24,259	1/1:0,5:5:15:159,15,0	0/0:5,0:5:15:0,15,163	0/1:2,1:3:25:25,0,50	0/0:2,0:2:6:0,6,61	1/1:0,11:11:27:314,27,0	1/1:0,2:2:3:45,3,0	1/1:0,3:3:9:96,9,0	1/1:0,6:6:18:185,18,0	1/1:0,6:6:18:184,18,0	1/1:0,7:7:18:178,18,0	1/1:0,3:3:9:95,9,0	1/1:0,2:2:6:62,6,0	./.:.:.:.:.	1/1:0,11:11:33:329,33,0	1/1:0,4:4:12:133,12,0	./.:.:.:.:.	1/1:0,1:1:3:29,3,0	1/1:0,3:3:9:91,9,0	1/1:0,7:7:21:214,21,0	1/1:0,6:6:18:190,18,0	0/0:3,0:3:9:0,9,92	1/1:0,3:3:9:95,9,0	1/1:0,7:7:21:215,21,0	1/1:0,5:5:15:156,15,0	1/1:0,3:3:9:94,9,0	1/1:0,11:11:33:345,33,0	1/1:0,5:5:15:154,15,0	1/1:0,10:10:30:315,30,0	1/1:0,6:6:18:194,18,0	1/1:0,5:5:15:152,15,0	1/1:0,5:5:15:151,15,0	./.:.:.:.:.	./.:.:.:.:.	0/0:4,0:4:12:0,12,129	0/0:3,0:3:9:0,9,100	1/1:0,9:9:27:286,27,0	1/1:0,1:1:3:33,3,0	0/0:5,0:5:15:0,15,157	1/1:0,7:7:21:223,21,0	0/0:5,0:5:12:0,12,142	0/0:3,0:3:9:0,9,92	0/0:1,0:1:3:0,3,33	0/0:6,0:6:12:0,12,151	0/0:3,0:3:3:0,3,45	0/0:2,0:2:3:0,3,45	0/0:3,0:3:6:0,6,77	0/0:5,0:5:9:0,9,117	0/0:2,0:2:3:0,3,45	0/0:3,0:3:6:0,6,77	0/0:9,0:9:21:0,21,239
chr0	160658132	.	T	C	19967.4	.	AC=166;AF=0.638;AN=260;BaseQRankSum=5.610;DP=1031;Dels=0.00;FS=2.200;HaplotypeScore=0.1479;InbreedingCoeff=0.7398;MLEAC=169;MLEAF=0.650;MQ=58.22;MQ0=1;MQRankSum=1.270;QD=29.58;ReadPosRankSum=0.694	GT:AD:DP:GQ:PL	0/0:61,0:61:99:0,183,1921	1/1:0,21:21:57:638,57,0	0/0:14,0:14:42:0,42,437	1/1:0,47:47:99:1491,138,0	1/1:0,11:11:33:325,33,0	1/1:0,25:25:75:780,75,0	1/1:0,24:24:69:746,69,0	1/1:0,7:7:21:236,21,0	0/1:1,4:5:17:117,0,17	1/1:0,15:15:45:485,45,0	1/1:0,7:7:21:225,21,0	0/0:14,0:14:39:0,39,401	1/1:0,7:7:21:218,21,0	1/1:1,1:2:3:31,3,0	1/1:0,23:23:69:720,69,0	1/1:0,18:18:54:573,54,0	1/1:0,13:13:39:420,39,0	0/0:4,0:4:12:0,12,127	0/0:9,0:9:24:0,24,235	1/1:0,12:12:36:379,36,0	0/0:4,0:4:12:0,12,128	1/1:0,28:28:75:814,75,0	1/1:0,12:12:33:355,33,0	0/1:4,9:13:90:250,0,90	1/1:0,5:5:15:152,15,0	0/0:24,0:24:63:0,63,683	1/1:0,16:16:45:486,45,0	1/1:0,6:6:18:189,18,0	1/1:0,4:4:12:132,12,0	0/0:18,0:18:54:0,54,550	1/1:0,8:8:24:255,24,0	1/1:0,4:4:12:124,12,0	1/1:0,24:24:72:774,72,0	0/1:1,4:5:16:115,0,16	0/0:14,0:14:36:0,36,399	1/1:0,2:2:6:68,6,0	1/1:0,20:20:60:613,60,0	1/1:0,12:12:33:352,33,0	1/1:0,14:14:39:424,39,0	1/1:0,3:3:9:99,9,0	1/1:0,7:7:21:235,21,0	1/1:0,11:11:33:355,33,0	0/0:21,0:21:51:0,51,582	0/0:10,0:10:27:0,27,298	0/0:13,0:13:39:0,39,402	0/0:17,0:17:48:0,48,493	0/0:13,0:13:33:0,33,375	0/0:6,0:6:18:0,18,197	1/1:0,4:4:12:118,12,0	1/1:0,1:1:3:32,3,0	1/1:0,3:3:9:97,9,0	./.:.:.:.:.	1/1:0,6:6:18:192,18,0	1/1:0,3:3:9:97,9,0	1/1:0,1:1:3:32,3,0	1/1:0,9:9:27:284,27,0	0/0:4,0:4:12:0,12,122	0/0:4,0:4:12:0,12,118	1/1:0,2:2:6:63,6,0	0/0:4,0:4:9:0,9,110	1/1:0,4:4:12:129,12,0	1/1:0,4:4:12:122,12,0	1/1:0,11:11:33:336,33,0	1/1:0,2:2:6:63,6,0	1/1:0,6:6:18:200,18,0	1/1:0,4:4:12:115,12,0	0/0:3,0:3:9:0,9,96	1/1:0,5:5:15:161,15,0	1/1:0,2:2:6:65,6,0	0/0:7,0:7:21:0,21,213	1/1:0,1:1:3:32,3,0	1/1:0,1:1:3:30,3,0	1/1:0,2:2:6:64,6,0	0/1:2,1:3:25:25,0,38	./.:.:.:.:.	0/0:3,0:3:9:0,9,91	0/0:3,0:3:6:0,6,76	0/1:2,1:3:23:23,0,51	0/0:4,0:4:12:0,12,118	0/0:4,0:4:9:0,9,107	1/1:0,1:1:3:33,3,0	0/0:3,0:3:9:0,9,93	./.:.:.:.:.	0/0:3,0:3:9:0,9,90	1/1:0,3:3:9:95,9,0	1/1:0,4:4:12:129,12,0	0/0:8,0:8:24:0,24,245	1/1:0,5:5:15:164,15,0	0/0:5,0:5:15:0,15,155	0/1:2,1:3:25:25,0,56	0/0:2,0:2:6:0,6,63	1/1:0,11:11:27:301,27,0	1/1:0,2:2:3:45,3,0	1/1:0,3:3:9:96,9,0	1/1:0,6:6:18:187,18,0	1/1:0,6:6:18:187,18,0	1/1:0,8:8:24:242,24,0	1/1:0,3:3:9:95,9,0	1/1:0,2:2:6:65,6,0	./.:.:.:.:.	1/1:0,11:11:33:348,33,0	1/1:0,4:4:12:134,12,0	./.:.:.:.:.	1/1:0,1:1:3:32,3,0	1/1:0,3:3:9:96,9,0	1/1:0,6:6:18:195,18,0	1/1:0,6:6:18:191,18,0	0/0:3,0:3:9:0,9,77	1/1:0,4:4:12:125,12,0	1/1:0,7:7:21:215,21,0	1/1:0,5:5:15:157,15,0	1/1:0,4:4:12:129,12,0	1/1:0,11:11:33:345,33,0	1/1:0,5:5:15:162,15,0	1/1:0,10:10:30:322,30,0	1/1:0,6:6:18:197,18,0	1/1:0,5:5:15:156,15,0	1/1:0,5:5:15:156,15,0	./.:.:.:.:.	./.:.:.:.:.	0/0:4,0:4:12:0,12,125	0/0:3,0:3:9:0,9,93	1/1:0,9:9:27:278,27,0	1/1:0,1:1:3:34,3,0	0/0:5,0:5:15:0,15,151	1/1:0,7:7:21:218,21,0	0/0:5,0:5:12:0,12,141	0/0:3,0:3:9:0,9,85	0/0:1,0:1:3:0,3,32	0/0:6,0:6:12:0,12,145	0/0:2,0:3:3:0,3,45	0/0:2,0:2:3:0,3,45	0/0:3,0:3:6:0,6,76	0/0:4,1:5:9:0,9,105	0/0:2,0:2:3:0,3,45	0/0:3,0:3:6:0,6,76	0/0:9,0:9:24:0,24,276
chr0	160674229	.	C	A	10914.9	.	AC=157;AF=0.660;AN=238;BaseQRankSum=-1.135;DP=580;Dels=0.00;FS=7.233;HaplotypeScore=0.0407;InbreedingCoeff=0.7038;MLEAC=162;MLEAF=0.681;MQ=59.70;MQ0=0;MQRankSum=-1.330;QD=28.80;ReadPosRankSum=-0.584	GT:AD:DP:GQ:PL	1/1:0,26:26:78:827,78,0	1/1:0,14:14:42:438,42,0	1/1:0,8:8:24:247,24,0	0/0:26,0:26:69:0,69,746	0/0:13,0:13:39:0,39,409	1/1:0,6:6:18:181,18,0	0/0:13,0:13:36:0,36,383	0/0:2,0:2:6:0,6,63	./.:.:.:.:.	1/1:0,7:7:21:213,21,0	1/1:0,1:1:3:32,3,0	1/1:0,7:7:21:217,21,0	1/1:0,13:13:39:401,39,0	./.:.:.:.:.	0/0:10,0:10:27:0,27,282	1/1:0,8:8:24:251,24,0	1/1:0,8:8:24:245,24,0	./.:.:.:.:.	./.:.:.:.:.	./.:.:.:.:.	./.:.:.:.:.	1/1:0,1:1:3:29,3,0	1/1:0,7:7:18:200,18,0	1/1:0,13:13:36:392,36,0	0/0:1,0:1:3:0,3,33	1/1:0,15:15:42:433,42,0	0/0:8,0:8:21:0,21,222	0/0:1,0:1:3:0,3,31	0/0:2,0:2:6:0,6,65	0/0:5,0:5:15:0,15,157	0/0:1,0:1:3:0,3,34	0/0:1,0:1:3:0,3,32	0/0:4,0:4:9:0,9,102	1/1:0,1:1:3:32,3,0	1/1:0,13:13:39:392,39,0	1/1:0,1:1:3:32,3,0	1/1:0,4:4:12:127,12,0	0/0:7,0:7:15:0,15,184	0/0:7,0:7:21:0,21,219	./.:.:.:.:.	0/0:2,0:2:6:0,6,67	0/0:17,0:17:45:0,45,498	1/1:0,15:15:45:472,45,0	1/1:0,4:4:12:117,12,0	1/1:0,19:19:51:557,51,0	0/0:4,0:4:12:0,12,125	1/1:0,11:11:33:347,33,0	./.:.:.:.:.	./.:.:.:.:.	0/0:2,0:2:6:0,6,63	0/0:3,0:3:9:0,9,89	1/1:0,3:3:9:94,9,0	1/1:0,4:4:12:128,12,0	0/0:1,0:1:3:0,3,31	1/1:0,5:5:15:151,15,0	./.:.:.:.:.	1/1:0,3:3:9:94,9,0	1/1:0,5:5:15:150,15,0	1/1:0,1:1:3:31,3,0	1/1:0,6:6:15:153,15,0	1/1:0,2:2:6:61,6,0	1/1:0,2:2:6:61,6,0	1/1:0,3:3:9:92,9,0	1/1:0,4:4:12:118,12,0	0/0:2,0:2:6:0,6,61	0/0:5,0:5:15:0,15,150	0/0:4,0:4:12:0,12,131	0/0:3,0:3:9:0,9,98	0/0:2,0:2:6:0,6,65	1/1:0,2:2:6:63,6,0	./.:.:.:.:.	1/1:0,4:4:12:126,12,0	1/1:0,3:3:9:93,9,0	1/1:0,3:3:9:97,9,0	1/1:0,2:2:6:63,6,0	1/1:0,2:2:6:63,6,0	1/1:0,3:3:6:77,6,0	1/1:0,2:2:6:61,6,0	1/1:0,1:1:3:32,3,0	1/1:0,3:3:9:92,9,0	1/1:0,1:1:3:31,3,0	1/1:0,1:1:3:31,3,0	./.:.:.:.:.	1/1:0,3:3:9:93,9,0	1/1:0,5:5:15:151,15,0	./.:.:.:.:.	0/0:2,0:2:6:0,6,63	1/1:0,2:2:6:63,6,0	0/0:4,0:4:9:0,9,107	0/0:3,0:3:9:0,9,97	0/0:3,0:3:9:0,9,95	1/1:0,3:3:9:93,9,0	1/1:0,4:4:12:128,12,0	1/1:0,3:3:9:95,9,0	1/1:0,4:4:12:124,12,0	./.:.:.:.:.	1/1:0,1:1:3:34,3,0	1/1:0,1:1:3:32,3,0	./.:.:.:.:.	1/1:0,3:3:9:94,9,0	1/1:0,1:1:3:33,3,0	1/1:0,2:2:6:65,6,0	1/1:0,3:3:9:94,9,0	1/1:0,3:3:9:94,9,0	1/1:0,5:5:15:157,15,0	1/1:0,2:2:6:61,6,0	1/1:0,2:2:6:67,6,0	1/1:0,6:6:15:162,15,0	1/1:0,2:2:6:65,6,0	0/0:1,0:1:3:0,3,30	0/0:4,0:4:12:0,12,123	1/1:0,2:2:6:65,6,0	0/0:4,0:4:12:0,12,124	0/0:3,0:3:9:0,9,91	0/0:4,0:4:9:0,9,109	./.:.:.:.:.	1/1:0,5:5:15:156,15,0	1/1:0,2:2:6:61,6,0	1/1:0,3:3:9:94,9,0	1/1:0,5:5:15:160,15,0	1/1:0,6:6:18:184,18,0	1/1:0,2:2:6:62,6,0	1/1:0,8:8:24:250,24,0	1/1:0,2:2:6:61,6,0	1/1:0,4:4:12:122,12,0	1/1:0,2:2:6:63,6,0	1/1:0,3:3:9:93,9,0	1/1:0,2:2:6:63,6,0	1/1:0,4:4:12:124,12,0	0/0:2,0:2:6:0,6,60	0/0:2,0:2:3:0,3,45	0/0:4,0:4:9:0,9,109	./.:.:.:.:.	0/1:5,2:7:46:46,0,118	./.:.:.:.:.	0/0:2,0:2:6:0,6,63	0/0:16,0:16:48:0,48,533
chr0	160674279	.	G	A	11004	.	AC=151;AF=0.693;AN=218;BaseQRankSum=-4.096;DP=599;Dels=0.00;FS=8.097;HaplotypeScore=0.0158;InbreedingCoeff=0.7331;MLEAC=152;MLEAF=0.697;MQ=59.78;MQ0=0;MQRankSum=0.278;QD=28.22;ReadPosRankSum=0.026	GT:AD:DP:GQ:PL	1/1:0,24:24:72:757,72,0	1/1:0,18:18:51:535,51,0	1/1:0,12:12:33:328,33,0	0/0:30,0:30:81:0,81,887	0/0:18,0:18:54:0,54,568	1/1:0,4:4:12:117,12,0	0/0:8,0:8:24:0,24,239	./.:.:.:.:.	./.:.:.:.:.	1/1:0,7:7:21:214,21,0	./.:.:.:.:.	1/1:0,6:6:18:181,18,0	1/1:0,16:16:48:486,48,0	./.:.:.:.:.	0/0:8,0:8:24:0,24,243	1/1:0,6:6:18:182,18,0	1/1:0,6:6:18:183,18,0	./.:.:.:.:.	./.:.:.:.:.	./.:.:.:.:.	1/1:0,1:1:3:32,3,0	./.:.:.:.:.	1/1:0,4:4:12:128,12,0	1/1:0,13:13:33:349,33,0	./.:.:.:.:.	1/1:0,14:14:39:402,39,0	0/0:7,0:7:18:0,18,201	0/0:1,0:1:3:0,3,33	0/0:2,0:2:6:0,6,65	0/0:10,0:10:27:0,27,302	./.:.:.:.:.	./.:.:.:.:.	0/0:8,0:8:15:0,15,197	./.:.:.:.:.	1/1:0,12:12:36:359,36,0	1/1:0,1:1:3:31,3,0	1/1:0,7:7:21:207,21,0	0/0:4,0:4:9:0,9,109	0/0:3,0:3:9:0,9,88	./.:.:.:.:.	0/0:4,0:4:12:0,12,126	0/0:11,0:11:30:0,30,330	1/1:0,20:20:60:602,60,0	1/1:0,4:4:12:122,12,0	1/1:0,15:15:42:434,42,0	0/0:4,0:4:9:0,9,109	1/1:0,10:10:30:301,30,0	./.:.:.:.:.	./.:.:.:.:.	0/0:4,0:4:12:0,12,122	0/0:3,0:3:6:0,6,67	1/1:0,4:4:12:122,12,0	1/1:0,4:4:12:118,12,0	./.:.:.:.:.	1/1:0,4:4:12:121,12,0	./.:.:.:.:.	1/1:0,4:4:12:117,12,0	1/1:0,6:6:18:183,18,0	1/1:0,1:1:3:29,3,0	1/1:0,3:3:9:92,9,0	1/1:0,3:3:9:89,9,0	1/1:0,5:5:15:160,15,0	1/1:0,8:8:24:247,24,0	1/1:0,5:5:15:143,15,0	0/0:5,0:5:15:0,15,158	0/0:7,0:7:21:0,21,210	0/0:3,0:3:9:0,9,88	./.:.:.:.:.	0/0:4,0:4:12:0,12,115	1/1:0,1:1:3:31,3,0	./.:.:.:.:.	1/1:0,5:5:15:152,15,0	1/1:0,1:1:3:32,3,0	1/1:0,6:6:18:180,18,0	1/1:0,5:5:15:154,15,0	1/1:0,3:3:9:91,9,0	1/1:0,2:2:6:61,6,0	1/1:0,1:1:3:30,3,0	1/1:0,1:1:3:29,3,0	1/1:0,5:5:15:149,15,0	1/1:0,2:2:6:59,6,0	1/1:0,1:1:3:32,3,0	./.:.:.:.:.	1/1:0,2:2:6:60,6,0	1/1:0,4:4:12:118,12,0	./.:.:.:.:.	0/0:1,0:1:3:0,3,31	./.:.:.:.:.	0/0:6,0:6:15:0,15,170	0/0:2,0:2:6:0,6,59	0/0:4,0:4:12:0,12,123	1/1:0,2:2:6:61,6,0	1/1:0,4:4:12:118,12,0	1/1:0,3:3:9:87,9,0	1/1:0,3:3:9:92,9,0	0/0:1,0:1:3:0,3,30	1/1:0,1:1:3:31,3,0	1/1:0,1:1:3:29,3,0	./.:.:.:.:.	1/1:0,2:2:6:59,6,0	1/1:0,2:2:6:61,6,0	1/1:0,3:3:9:94,9,0	1/1:0,2:2:6:59,6,0	1/1:0,7:7:21:219,21,0	1/1:0,4:4:12:126,12,0	1/1:0,1:1:3:30,3,0	1/1:0,3:3:9:90,9,0	1/1:0,6:6:18:189,18,0	1/1:0,1:1:3:31,3,0	./.:.:.:.:.	0/0:5,0:5:15:0,15,159	1/1:0,1:1:3:31,3,0	0/0:4,0:4:12:0,12,126	0/0:3,0:3:9:0,9,89	0/0:4,0:4:9:0,9,110	1/1:0,4:4:12:118,12,0	1/1:0,6:6:18:178,18,0	1/1:0,2:2:6:59,6,0	1/1:0,4:4:12:118,12,0	1/1:0,4:4:12:120,12,0	1/1:0,8:8:24:234,24,0	./.:.:.:.:.	1/1:0,7:7:18:193,18,0	1/1:0,4:4:12:121,12,0	1/1:0,2:2:6:61,6,0	1/1:0,2:2:6:57,6,0	1/1:0,1:1:3:30,3,0	1/1:0,4:4:12:125,12,0	1/1:0,3:3:9:90,9,0	0/0:4,0:4:9:0,9,108	./.:.:.:.:.	0/0:4,0:4:9:0,9,109	./.:.:.:.:.	0/1:4,2:6:42:42,0,102	./.:.:.:.:.	0/0:2,0:2:6:0,6,58	0/0:25,0:25:75:0,75,846
chr0	160674485	.	G	C	1687.42	.	AC=38;AF=0.148;AN=256;BaseQRankSum=-0.790;DP=574;Dels=0.00;FS=0.507;HaplotypeScore=0.0261;InbreedingCoeff=0.4869;MLEAC=31;MLEAF=0.121;MQ=59.40;MQ0=1;MQRankSum=-1.080;QD=24.81;ReadPosRankSum=-0.050	GT:AD:DP:GQ:PL	0/0:33,0:33:96:0,96,1015	0/0:7,0:7:21:0,21,222	0/0:13,0:13:39:0,39,416	0/0:20,0:20:57:0,57,604	0/0:13,0:13:39:0,39,408	0/0:4,0:4:12:0,12,124	0/0:5,0:5:15:0,15,158	0/0:2,0:2:6:0,6,67	0/1:1,1:2:26:27,0,26	0/0:8,0:8:24:0,24,252	./.:.:.:.:.	0/0:14,0:14:42:0,42,452	1/1:0,12:12:36:379,36,0	0/0:2,0:2:6:0,6,62	0/0:12,0:12:36:0,36,375	1/1:0,6:6:15:168,15,0	0/0:7,0:7:21:0,21,223	0/0:1,0:1:3:0,3,33	0/0:3,0:3:9:0,9,97	./.:.:.:.:.	./.:.:.:.:.	0/0:4,0:4:12:0,12,131	0/0:7,0:7:21:0,21,227	0/0:10,0:10:30:0,30,311	0/0:1,0:1:3:0,3,36	1/1:0,15:15:45:465,45,0	0/0:12,0:12:33:0,33,375	0/0:2,0:2:6:0,6,64	0/0:2,0:2:6:0,6,64	0/0:5,0:5:15:0,15,159	0/0:3,0:3:9:0,9,97	0/0:1,0:1:3:0,3,36	0/0:7,0:7:21:0,21,224	1/1:0,1:1:3:32,3,0	0/0:13,0:13:36:0,36,393	0/0:1,0:1:3:0,3,31	0/0:10,0:10:30:0,30,314	0/0:2,0:2:6:0,6,67	0/0:5,0:5:15:0,15,153	0/0:1,0:1:3:0,3,33	0/0:3,0:3:9:0,9,98	0/0:7,0:7:18:0,18,199	0/0:17,0:17:51:0,51,547	0/0:8,0:8:24:0,24,260	0/0:7,0:7:21:0,21,218	0/0:10,0:10:30:0,30,313	0/0:2,0:2:6:0,6,63	1/1:0,1:1:3:32,3,0	0/1:1,1:2:25:25,0,25	0/0:4,0:4:12:0,12,122	0/0:1,0:1:3:0,3,32	1/1:0,2:2:6:65,6,0	0/0:3,0:3:9:0,9,95	./.:.:.:.:.	0/0:7,0:7:21:0,21,224	1/1:0,2:2:6:61,6,0	0/0:1,0:1:3:0,3,32	0/0:2,0:2:6:0,6,64	0/0:2,0:2:6:0,6,61	0/0:2,0:2:6:0,6,61	1/1:0,3:3:9:95,9,0	1/1:0,3:3:9:94,9,0	0/0:9,0:9:24:0,24,275	0/0:5,0:5:15:0,15,160	0/0:7,0:7:21:0,21,226	0/0:6,0:6:18:0,18,184	0/0:2,0:2:6:0,6,63	0/0:4,0:4:12:0,12,126	./.:.:.:.:.	0/0:1,0:1:3:0,3,32	0/0:1,0:1:3:0,3,33	0/0:1,0:1:3:0,3,31	0/0:4,0:4:12:0,12,126	0/0:5,0:5:15:0,15,153	0/0:9,0:9:27:0,27,281	0/0:1,0:1:3:0,3,31	0/0:1,0:1:3:0,3,31	0/0:1,0:1:3:0,3,30	0/0:1,0:1:3:0,3,32	0/0:6,0:6:18:0,18,183	0/0:1,0:1:3:0,3,32	0/0:1,0:1:3:0,3,32	0/0:2,0:2:6:0,6,65	0/0:5,0:5:15:0,15,159	0/0:4,0:4:12:0,12,132	0/0:4,0:4:12:0,12,134	0/0:2,0:2:6:0,6,61	0/0:2,0:2:6:0,6,65	0/0:1,0:1:3:0,3,31	0/0:2,0:2:6:0,6,63	0/0:3,0:3:9:0,9,95	0/0:1,0:1:3:0,3,30	1/1:0,3:3:9:92,9,0	1/1:0,2:2:6:63,6,0	1/1:0,4:4:12:118,12,0	1/1:0,2:2:6:62,6,0	1/1:0,2:2:6:63,6,0	0/0:1,0:1:3:0,3,32	0/0:1,0:1:3:0,3,31	0/0:1,0:1:3:0,3,32	0/0:4,0:4:12:0,12,134	1/1:0,1:1:3:32,3,0	./.:.:.:.:.	0/0:3,0:3:9:0,9,97	0/0:3,0:3:9:0,9,92	0/0:1,0:1:3:0,3,32	0/0:4,0:4:12:0,12,132	0/0:5,0:5:15:0,15,159	1/1:0,1:1:3:34,3,0	0/0:1,0:1:3:0,3,33	0/0:3,0:3:9:0,9,92	1/1:0,1:1:3:34,3,0	0/0:5,0:5:15:0,15,158	0/0:2,0:2:6:0,6,65	0/0:3,0:3:9:0,9,96	0/0:3,0:3:9:0,9,95	1/1:0,3:3:9:95,9,0	0/0:1,0:1:3:0,3,32	0/0:2,0:2:6:0,6,54	0/0:2,0:2:6:0,6,65	0/0:3,0:3:9:0,9,95	0/0:1,0:1:3:0,3,31	0/0:5,0:5:15:0,15,159	0/0:3,0:3:9:0,9,93	0/0:2,0:2:6:0,6,65	0/0:3,0:3:9:0,9,97	0/0:1,0:1:3:0,3,31	0/0:4,0:4:12:0,12,126	./.:.:.:.:.	0/0:5,0:5:9:0,9,120	0/0:2,0:2:6:0,6,64	0/0:5,0:5:6:0,6,89	0/0:4,0:4:6:0,6,89	0/0:3,0:3:9:0,9,95	./.:.:.:.:.	./.:.:.:.:.	0/0:22,0:22:66:0,66,738
chr0	160674497	.	G	A	10030.8	.	AC=167;AF=0.668;AN=250;BaseQRankSum=3.624;DP=546;Dels=0.00;FS=0.697;HaplotypeScore=0.0287;InbreedingCoeff=0.6272;MLEAC=167;MLEAF=0.668;MQ=59.36;MQ0=1;MQRankSum=0.664;QD=28.91;ReadPosRankSum=0.309	GT:AD:DP:GQ:PL	1/1:0,26:26:78:811,78,0	1/1:0,8:8:24:252,24,0	1/1:0,11:11:33:333,33,0	0/0:20,0:20:60:0,60,602	0/0:13,0:13:39:0,39,387	1/1:0,4:4:12:122,12,0	0/0:5,0:5:15:0,15,148	0/0:2,0:2:6:0,6,59	0/1:1,1:2:22:26,0,22	1/1:0,9:9:27:271,27,0	1/1:0,1:1:3:31,3,0	1/1:0,13:13:39:398,39,0	1/1:0,12:12:36:372,36,0	./.:.:.:.:.	0/0:14,0:14:42:0,42,415	1/1:0,5:5:15:150,15,0	1/1:0,6:6:18:187,18,0	1/1:0,2:2:6:67,6,0	1/1:0,3:3:9:96,9,0	./.:.:.:.:.	./.:.:.:.:.	1/1:0,4:4:12:127,12,0	1/1:0,6:6:18:184,18,0	1/1:0,8:8:24:240,24,0	0/0:1,0:1:3:0,3,33	1/1:0,14:14:42:433,42,0	0/0:10,0:10:27:0,27,285	0/0:2,0:2:6:0,6,62	0/0:1,0:1:3:0,3,31	0/0:4,0:4:12:0,12,119	0/0:3,0:3:9:0,9,93	0/0:1,0:1:3:0,3,35	0/0:7,0:7:21:0,21,206	1/1:0,1:1:3:32,3,0	1/1:0,13:13:36:390,36,0	0/1:1,2:3:23:54,0,23	1/1:0,7:7:21:209,21,0	./.:.:.:.:.	0/0:5,0:5:15:0,15,157	0/0:2,0:2:6:0,6,64	0/0:4,0:4:12:0,12,128	0/0:5,0:5:15:0,15,154	1/1:0,16:16:48:496,48,0	1/1:0,8:8:24:248,24,0	1/1:0,7:7:21:211,21,0	0/0:11,0:11:33:0,33,327	1/1:0,1:1:3:32,3,0	1/1:0,1:1:3:33,3,0	0/1:1,1:2:24:24,0,25	0/0:5,0:5:15:0,15,153	./.:.:.:.:.	1/1:0,2:2:6:60,6,0	1/1:0,4:4:12:126,12,0	./.:.:.:.:.	1/1:0,6:6:18:182,18,0	1/1:0,2:2:6:63,6,0	1/1:0,1:1:3:29,3,0	1/1:0,2:2:6:62,6,0	1/1:0,2:2:6:62,6,0	1/1:0,2:2:6:61,6,0	1/1:0,3:3:9:98,9,0	1/1:0,3:3:9:91,9,0	1/1:0,11:11:30:328,30,0	1/1:0,5:5:15:154,15,0	0/0:7,0:7:21:0,21,211	0/0:6,0:6:18:0,18,184	0/0:2,0:2:6:0,6,63	0/0:4,0:4:12:0,12,118	./.:.:.:.:.	1/1:0,1:1:3:31,3,0	1/1:0,1:1:3:32,3,0	1/1:0,1:1:3:31,3,0	1/1:0,4:4:12:124,12,0	1/1:0,5:5:15:145,15,0	1/1:0,9:9:27:267,27,0	1/1:0,1:1:3:32,3,0	1/1:0,1:1:3:30,3,0	1/1:0,1:1:3:30,3,0	1/1:0,1:1:3:31,3,0	1/1:0,4:4:12:121,12,0	1/1:0,1:1:3:31,3,0	1/1:0,1:1:3:31,3,0	1/1:0,1:1:3:32,3,0	1/1:0,5:5:15:160,15,0	1/1:0,3:3:9:91,9,0	0/0:4,0:4:12:0,12,122	0/0:1,0:1:3:0,3,32	1/1:0,3:3:9:95,9,0	0/0:1,0:1:3:0,3,30	0/0:2,0:2:6:0,6,61	0/0:3,0:3:9:0,9,86	1/1:0,1:1:3:32,3,0	1/1:0,3:3:9:89,9,0	1/1:0,2:2:6:63,6,0	1/1:0,4:4:12:122,12,0	1/1:0,1:1:3:32,3,0	1/1:0,3:3:9:92,9,0	1/1:0,2:2:6:63,6,0	0/0:1,0:1:3:0,3,30	1/1:0,1:1:3:31,3,0	1/1:0,4:4:12:127,12,0	1/1:0,1:1:3:31,3,0	./.:.:.:.:.	1/1:0,1:1:3:32,3,0	1/1:0,3:3:9:97,9,0	1/1:0,1:1:3:30,3,0	1/1:0,3:3:9:97,9,0	1/1:0,5:5:15:148,15,0	1/1:0,1:1:3:32,3,0	0/0:1,0:1:3:0,3,31	0/0:2,0:2:6:0,6,61	1/1:0,1:1:3:31,3,0	0/0:6,0:6:18:0,18,172	0/0:2,0:2:6:0,6,61	0/0:2,0:2:6:0,6,61	1/1:0,3:3:9:95,9,0	1/1:0,3:3:9:92,9,0	1/1:0,1:1:3:31,3,0	1/1:0,2:2:6:60,6,0	1/1:0,1:1:3:30,3,0	1/1:0,2:2:6:63,6,0	1/1:0,1:1:3:31,3,0	1/1:0,6:6:18:193,18,0	1/1:0,3:3:9:91,9,0	1/1:0,2:2:6:63,6,0	1/1:0,3:3:9:93,9,0	./.:.:.:.:.	1/1:0,4:4:12:122,12,0	./.:.:.:.:.	0/0:3,0:3:6:0,6,74	0/0:2,0:2:6:0,6,62	0/0:6,1:7:9:0,9,134	0/0:4,0:4:6:0,6,89	0/0:3,0:3:6:0,6,60	./.:.:.:.:.	./.:.:.:.:.	0/0:21,0:21:63:0,63,705
chr0	160675190	.	T	C	13532.8	.	AC=166;AF=0.686;AN=242;BaseQRankSum=-4.270;DP=710;Dels=0.00;FS=0.911;HaplotypeScore=0.0339;InbreedingCoeff=0.6763;MLEAC=167;MLEAF=0.690;MQ=59.59;MQ0=0;MQRankSum=-1.759;QD=28.37;ReadPosRankSum=0.133	GT:AD:DP:GQ:PL	1/1:0,40:40:99:1260,120,0	1/1:0,24:24:69:700,69,0	1/1:0,15:15:42:435,42,0	0/0:35,0:35:93:0,93,1030	0/0:13,0:13:39:0,39,399	1/1:0,5:5:15:150,15,0	0/0:4,0:4:12:0,12,126	0/0:4,0:4:12:0,12,121	./.:.:.:.:.	1/1:0,15:15:42:446,42,0	1/1:0,1:1:3:32,3,0	1/1:0,14:14:33:385,33,0	1/1:0,12:12:30:336,30,0	./.:.:.:.:.	0/0:10,0:10:30:0,30,311	1/1:0,8:8:21:224,21,0	1/1:0,14:14:42:417,42,0	1/1:0,1:1:3:32,3,0	1/1:0,7:7:18:198,18,0	1/1:0,6:6:12:148,12,0	1/1:0,1:1:3:29,3,0	1/1:0,11:11:24:285,24,0	1/1:0,12:12:36:361,36,0	1/1:0,14:14:42:424,42,0	0/0:1,0:1:3:0,3,34	1/1:0,11:11:33:336,33,0	0/0:13,0:13:39:0,39,400	0/0:2,0:2:6:0,6,69	0/0:1,0:1:3:0,3,33	0/0:12,0:12:33:0,33,355	0/0:2,0:2:6:0,6,65	0/0:3,0:3:9:0,9,98	0/0:9,0:9:24:0,24,266	1/1:0,1:1:3:33,3,0	1/1:0,9:9:27:267,27,0	./.:.:.:.:.	1/1:0,19:19:48:545,48,0	0/0:5,0:5:12:0,12,135	0/0:7,0:7:21:0,21,217	0/0:1,0:1:3:0,3,33	0/0:1,0:1:3:0,3,34	0/0:5,0:5:12:0,12,141	1/1:0,17:17:51:482,51,0	1/1:0,16:16:48:489,48,0	1/1:0,15:15:45:447,45,0	0/0:20,0:20:54:0,54,591	1/1:0,10:10:30:300,30,0	./.:.:.:.:.	1/1:0,1:1:3:31,3,0	0/0:4,0:4:12:0,12,125	0/0:3,0:3:9:0,9,95	1/1:0,2:2:6:59,6,0	1/1:0,4:4:12:118,12,0	./.:.:.:.:.	1/1:0,6:6:18:187,18,0	1/1:0,3:3:9:90,9,0	1/1:0,8:8:24:244,24,0	1/1:0,9:9:24:260,24,0	1/1:0,2:2:6:65,6,0	1/1:0,5:5:15:154,15,0	./.:.:.:.:.	1/1:0,1:1:3:30,3,0	1/1:0,9:9:27:261,27,0	1/1:0,1:1:3:30,3,0	0/0:1,0:1:3:0,3,32	./.:.:.:.:.	0/0:6,0:6:18:0,18,186	0/0:5,0:5:15:0,15,157	0/0:1,0:1:3:0,3,31	1/1:0,1:1:3:32,3,0	1/1:0,2:2:6:61,6,0	1/1:0,1:1:3:27,3,0	1/1:0,3:3:9:89,9,0	1/1:0,3:3:9:94,9,0	1/1:0,2:2:6:62,6,0	./.:.:.:.:.	1/1:0,2:2:6:63,6,0	1/1:0,3:3:9:92,9,0	./.:.:.:.:.	1/1:0,2:2:6:57,6,0	1/1:0,2:2:6:59,6,0	1/1:0,1:1:3:32,3,0	1/1:0,3:3:9:100,9,0	1/1:0,5:5:15:143,15,0	./.:.:.:.:.	0/0:1,0:1:3:0,3,32	0/0:3,0:3:9:0,9,91	1/1:0,4:4:12:127,12,0	0/0:4,0:4:12:0,12,121	0/0:2,0:2:6:0,6,65	0/0:1,0:1:3:0,3,30	1/1:0,4:4:12:118,12,0	1/1:0,3:3:9:90,9,0	1/1:0,2:2:6:67,6,0	1/1:0,2:2:6:61,6,0	1/1:0,3:3:9:88,9,0	1/1:0,1:1:3:29,3,0	1/1:0,2:2:6:60,6,0	0/0:6,0:6:18:0,18,185	1/1:0,1:1:3:32,3,0	1/1:0,2:2:6:63,6,0	1/1:0,2:2:6:64,6,0	1/1:0,3:3:9:93,9,0	1/1:0,2:2:6:59,6,0	1/1:0,2:2:6:63,6,0	1/1:0,9:9:24:242,24,0	1/1:0,2:2:6:63,6,0	1/1:0,3:3:9:90,9,0	1/1:0,1:1:3:33,3,0	0/1:1,3:4:20:80,0,20	0/0:5,0:5:15:0,15,151	1/1:0,1:1:3:33,3,0	0/0:4,0:4:12:0,12,119	0/0:7,0:7:21:0,21,212	./.:.:.:.:.	1/1:0,5:5:15:149,15,0	1/1:0,4:4:12:120,12,0	1/1:0,7:7:21:212,21,0	1/1:0,3:3:9:90,9,0	1/1:0,4:4:12:118,12,0	1/1:0,3:3:9:89,9,0	1/1:0,4:4:12:122,12,0	1/1:0,3:3:9:93,9,0	1/1:0,4:4:12:124,12,0	1/1:0,1:1:3:32,3,0	./.:.:.:.:.	1/1:0,1:1:3:31,3,0	1/1:0,1:1:3:34,3,0	1/1:0,1:1:3:30,3,0	0/0:2,0:2:3:0,3,45	./.:.:.:.:.	./.:.:.:.:.	0/0:6,0:6:9:0,9,134	0/1:1,3:4:22:66,0,22	./.:.:.:.:.	./.:.:.:.:.	0/0:24,0:24:72:0,72,817
chr0	160675254	.	G	T	1444.24	.	AC=24;AF=0.094;AN=256;BaseQRankSum=-4.821;DP=740;Dels=0.00;FS=2.630;HaplotypeScore=0.0498;InbreedingCoeff=0.5224;MLEAC=20;MLEAF=0.078;MQ=59.68;MQ0=0;MQRankSum=0.779;QD=24.48;ReadPosRankSum=0.863	GT:AD:DP:GQ:PL	0/0:37,0:37:99:0,111,1193	0/0:11,0:11:33:0,33,348	0/0:14,0:14:42:0,42,445	0/0:36,0:36:99:0,105,1142	0/0:12,0:12:36:0,36,375	0/0:6,0:6:15:0,15,169	1/1:0,6:6:18:174,18,0	0/0:3,0:3:9:0,9,97	0/0:1,0:1:3:0,3,32	0/0:15,0:15:42:0,42,457	0/0:2,0:2:6:0,6,67	0/0:14,0:14:36:0,36,416	0/0:9,0:9:27:0,27,285	0/0:2,0:2:6:0,6,68	0/0:11,0:11:33:0,33,347	0/0:11,0:11:33:0,33,349	0/0:15,0:15:42:0,42,463	0/0:1,0:1:3:0,3,33	0/0:5,0:5:15:0,15,159	0/0:6,0:6:12:0,12,153	0/0:2,0:2:6:0,6,67	0/0:7,0:7:21:0,21,220	0/0:12,0:12:36:0,36,388	0/0:15,0:15:45:0,45,468	./.:.:.:.:.	0/0:18,0:18:54:0,54,567	1/1:0,17:17:51:504,51,0	1/1:0,1:1:3:33,3,0	0/0:2,0:2:6:0,6,65	0/0:15,0:15:45:0,45,468	0/0:3,0:3:9:0,9,90	0/0:6,0:6:18:0,18,192	0/0:11,0:11:27:0,27,308	0/0:1,0:1:3:0,3,36	0/0:9,0:9:27:0,27,291	./.:.:.:.:.	0/0:10,0:10:30:0,30,321	1/1:0,5:5:12:134,12,0	0/0:14,0:14:42:0,42,415	0/0:2,0:2:6:0,6,66	0/0:1,0:1:3:0,3,33	1/1:0,6:6:18:170,18,0	0/0:12,0:12:36:0,36,379	0/0:15,0:15:45:0,45,479	0/0:13,0:13:39:0,39,396	0/0:17,0:17:48:0,48,517	0/0:12,0:12:36:0,36,389	0/0:2,0:2:6:0,6,65	0/0:1,0:1:3:0,3,32	0/0:9,0:9:27:0,27,288	0/0:1,0:1:3:0,3,31	0/0:1,0:1:3:0,3,32	0/0:5,0:5:15:0,15,161	1/1:0,2:2:6:59,6,0	0/0:3,0:3:9:0,9,100	0/0:1,0:1:3:0,3,32	0/0:7,0:7:21:0,21,216	0/0:2,0:2:6:0,6,62	0/0:4,0:4:12:0,12,130	0/0:2,0:2:6:0,6,63	0/0:3,0:3:9:0,9,95	0/0:1,0:1:3:0,3,31	0/0:8,0:8:24:0,24,252	0/0:3,0:3:9:0,9,95	1/1:0,4:4:12:118,12,0	0/0:3,0:3:9:0,9,87	1/1:0,2:2:6:59,6,0	0/0:6,0:6:18:0,18,188	0/0:3,0:3:9:0,9,95	0/0:1,0:1:3:0,3,33	0/0:4,0:4:12:0,12,125	./.:.:.:.:.	0/0:7,0:7:18:0,18,203	0/0:4,0:4:12:0,12,127	0/0:4,0:4:12:0,12,135	0/0:1,0:1:3:0,3,31	0/0:4,0:4:12:0,12,126	0/0:1,0:1:3:0,3,34	./.:.:.:.:.	0/0:3,0:3:9:0,9,98	0/0:2,0:2:6:0,6,63	0/0:4,0:4:12:0,12,129	0/0:3,0:3:9:0,9,98	0/0:3,0:3:9:0,9,96	0/0:2,0:2:6:0,6,59	./.:.:.:.:.	1/1:0,4:4:12:122,12,0	0/0:5,0:5:15:0,15,155	0/0:3,0:3:9:0,9,92	1/1:0,5:5:15:152,15,0	0/0:2,0:2:6:0,6,62	0/0:4,0:4:12:0,12,126	0/0:5,0:5:15:0,15,158	0/0:1,0:1:3:0,3,32	0/0:2,0:2:6:0,6,64	./.:.:.:.:.	0/0:4,0:4:12:0,12,126	0/0:6,0:6:18:0,18,195	1/1:0,2:2:6:61,6,0	0/0:2,0:2:6:0,6,65	0/0:6,0:6:18:0,18,199	0/0:1,0:1:3:0,3,33	0/0:1,0:1:3:0,3,30	0/0:4,0:4:9:0,9,108	0/0:4,0:4:12:0,12,127	0/0:2,0:2:6:0,6,66	0/0:1,0:1:3:0,3,32	0/0:3,0:3:9:0,9,96	0/0:3,0:3:9:0,9,95	0/0:2,0:2:6:0,6,64	0/0:4,0:4:12:0,12,126	0/0:3,0:3:9:0,9,97	1/1:0,5:5:15:148,15,0	0/0:5,0:5:15:0,15,162	0/0:6,0:6:18:0,18,197	0/0:6,0:6:15:0,15,172	0/0:4,0:4:12:0,12,127	0/0:7,0:7:21:0,21,219	0/0:1,0:1:3:0,3,32	0/0:2,0:2:6:0,6,63	0/0:6,0:6:18:0,18,195	0/0:6,0:6:18:0,18,199	0/0:3,0:3:9:0,9,95	0/0:2,0:2:6:0,6,67	0/0:2,0:2:6:0,6,67	0/0:4,0:4:9:0,9,108	0/0:4,0:4:12:0,12,132	0/0:1,0:1:3:0,3,31	0/0:3,0:3:9:0,9,97	0/0:2,0:2:3:0,3,45	./.:.:.:.:.	./.:.:.:.:.	0/0:5,0:5:9:0,9,122	0/0:1,0:1:3:0,3,32	0/0:4,0:4:6:0,6,89	./.:.:.:.:.	0/0:22,0:22:66:0,66,740
chr0	160675255	.	T	A	1424.48	.	AC=24;AF=0.094;AN=254;BaseQRankSum=-0.892;DP=733;Dels=0.00;FS=1.891;HaplotypeScore=0.0580;InbreedingCoeff=0.5238;MLEAC=17;MLEAF=0.067;MQ=59.67;MQ0=0;MQRankSum=1.096;QD=24.56;ReadPosRankSum=0.563	GT:AD:DP:GQ:PL	0/0:37,0:37:99:0,111,1158	0/0:11,0:11:33:0,33,340	0/0:14,0:14:42:0,42,422	0/0:36,0:36:99:0,105,1093	0/0:12,0:12:36:0,36,363	0/0:6,0:6:15:0,15,167	1/1:0,6:6:18:174,18,0	0/0:2,0:2:6:0,6,64	0/0:1,0:1:3:0,3,32	0/0:15,0:15:42:0,42,443	0/0:2,0:2:6:0,6,67	0/0:13,0:13:33:0,33,380	0/0:9,0:9:27:0,27,275	0/0:2,0:2:6:0,6,67	0/0:11,0:11:33:0,33,336	0/0:11,0:11:33:0,33,335	0/0:16,0:16:42:0,42,459	0/0:1,0:1:3:0,3,32	0/0:5,0:5:15:0,15,156	0/0:6,0:6:12:0,12,148	0/0:2,0:2:6:0,6,66	0/0:7,0:7:21:0,21,209	0/0:12,0:12:36:0,36,365	0/0:15,0:15:45:0,45,459	./.:.:.:.:.	0/0:20,0:20:60:0,60,591	1/1:0,16:16:48:489,48,0	1/1:0,1:1:3:32,3,0	0/0:2,0:2:6:0,6,63	0/0:14,0:14:42:0,42,424	0/0:3,0:3:9:0,9,96	0/0:6,0:6:18:0,18,192	0/0:10,0:10:24:0,24,271	0/0:1,0:1:3:0,3,34	0/0:8,0:8:24:0,24,249	./.:.:.:.:.	0/0:10,0:10:30:0,30,306	1/1:0,5:5:12:132,12,0	0/0:13,0:13:39:0,39,395	0/0:2,0:2:6:0,6,66	0/0:1,0:1:3:0,3,32	1/1:0,6:6:18:184,18,0	0/0:12,0:12:36:0,36,364	0/0:15,0:15:45:0,45,450	0/0:13,0:13:39:0,39,395	0/0:18,0:18:51:0,51,533	0/0:12,0:12:36:0,36,376	0/0:2,0:2:6:0,6,59	0/0:1,0:1:3:0,3,32	0/0:7,0:8:21:0,21,213	0/0:1,0:1:3:0,3,29	0/0:1,0:1:3:0,3,31	0/0:5,0:5:15:0,15,155	1/1:0,2:2:6:59,6,0	0/0:3,0:3:9:0,9,92	./.:.:.:.:.	0/0:7,0:7:21:0,21,215	0/0:1,0:1:3:0,3,32	0/0:4,0:4:12:0,12,122	0/0:2,0:2:6:0,6,61	0/0:3,0:3:9:0,9,92	0/0:2,0:2:6:0,6,55	0/0:8,0:8:24:0,24,245	0/0:3,0:3:9:0,9,89	1/1:0,4:4:12:122,12,0	0/0:3,0:3:9:0,9,95	1/1:0,2:2:6:65,6,0	0/0:6,0:6:18:0,18,177	0/0:3,0:3:9:0,9,89	0/0:1,0:1:3:0,3,32	0/0:4,0:4:12:0,12,120	./.:.:.:.:.	0/0:7,0:7:18:0,18,199	0/0:4,0:4:12:0,12,123	0/0:4,0:4:12:0,12,129	0/0:1,0:1:3:0,3,31	0/0:4,0:4:12:0,12,122	0/0:1,0:1:3:0,3,32	./.:.:.:.:.	0/0:2,0:2:6:0,6,63	0/0:2,0:2:6:0,6,62	0/0:4,0:4:12:0,12,119	0/0:3,0:3:9:0,9,97	0/0:3,0:3:9:0,9,93	0/0:2,0:2:6:0,6,65	./.:.:.:.:.	1/1:0,4:4:12:124,12,0	0/0:5,0:5:15:0,15,148	0/0:3,0:3:9:0,9,89	1/1:0,5:5:15:157,15,0	0/0:2,0:2:6:0,6,58	0/0:4,0:4:12:0,12,118	0/0:5,0:5:15:0,15,153	0/0:1,0:1:3:0,3,32	0/0:2,0:2:6:0,6,62	./.:.:.:.:.	0/0:4,0:4:12:0,12,123	0/0:6,0:6:18:0,18,189	1/1:0,2:2:6:63,6,0	0/0:2,0:2:6:0,6,53	0/0:6,0:6:18:0,18,191	0/0:1,0:1:3:0,3,32	0/0:1,0:1:3:0,3,32	0/0:4,0:4:9:0,9,107	0/0:4,0:4:12:0,12,124	0/0:2,0:2:6:0,6,65	0/0:1,0:1:3:0,3,32	0/0:3,0:3:9:0,9,93	0/0:3,0:3:9:0,9,86	0/0:2,0:2:6:0,6,62	0/0:4,0:4:12:0,12,121	0/0:3,0:3:9:0,9,89	1/1:0,5:5:15:154,15,0	0/0:5,0:5:15:0,15,157	0/0:6,0:6:18:0,18,188	0/0:6,0:6:15:0,15,170	0/0:3,0:3:9:0,9,92	0/0:7,0:7:21:0,21,210	0/0:1,0:1:3:0,3,30	0/0:2,0:2:6:0,6,60	0/0:6,0:6:18:0,18,184	0/0:6,0:6:18:0,18,189	0/0:3,0:3:9:0,9,89	0/0:2,0:2:6:0,6,65	0/0:2,0:2:6:0,6,63	0/0:4,0:4:9:0,9,105	0/0:4,0:4:12:0,12,124	0/0:1,0:1:3:0,3,30	0/0:3,0:3:9:0,9,90	0/0:2,0:2:3:0,3,45	./.:.:.:.:.	./.:.:.:.:.	0/0:5,0:5:9:0,9,121	0/0:1,0:1:3:0,3,32	0/0:4,0:4:6:0,6,89	./.:.:.:.:.	0/0:22,0:22:63:0,63,707
chr0	160675877	.	C	T	1749.75	.	AC=30;AF=0.120;AN=250;BaseQRankSum=-0.373;DP=734;Dels=0.00;FS=3.450;HaplotypeScore=0.0590;InbreedingCoeff=0.4402;MLEAC=27;MLEAF=0.108;MQ=59.63;MQ0=0;MQRankSum=0.594;QD=21.34;ReadPosRankSum=0.908	GT:AD:DP:GQ:PL	0/0:64,0:64:99:0,192,1958	0/0:12,0:12:33:0,33,352	0/0:19,0:19:54:0,54,575	0/0:19,0:19:57:0,57,556	0/0:7,0:7:21:0,21,213	0/0:13,0:13:39:0,39,384	0/0:12,0:12:33:0,33,346	0/0:3,0:3:9:0,9,97	0/1:1,2:3:20:58,0,20	0/0:10,0:10:30:0,30,302	0/0:5,0:5:15:0,15,158	0/0:8,0:8:24:0,24,240	1/1:0,7:7:15:181,15,0	0/0:1,0:1:3:0,3,31	0/0:8,0:8:24:0,24,241	1/1:0,12:12:36:366,36,0	0/0:5,0:5:15:0,15,153	0/1:6,2:8:43:43,0,138	0/0:7,0:7:18:0,18,195	0/0:3,0:3:6:0,6,74	0/0:3,0:3:9:0,9,97	0/0:6,0:6:18:0,18,179	0/0:9,0:9:27:0,27,270	0/0:14,0:14:39:0,39,417	0/0:3,0:3:9:0,9,93	1/1:0,8:8:24:239,24,0	0/0:11,0:11:33:0,33,329	0/0:8,0:8:24:0,24,259	0/0:1,0:1:3:0,3,32	0/0:12,0:12:33:0,33,343	0/0:6,0:6:18:0,18,181	0/0:1,0:1:3:0,3,28	0/0:20,0:20:54:0,54,549	1/1:0,2:2:6:63,6,0	0/0:11,0:11:30:0,30,314	0/0:11,0:11:33:0,33,335	0/0:7,0:7:21:0,21,211	0/0:3,0:3:9:0,9,87	0/0:6,0:6:15:0,15,164	0/0:6,0:6:18:0,18,194	0/0:8,0:8:21:0,21,227	0/0:14,0:14:42:0,42,431	0/0:5,0:5:12:0,12,136	0/0:9,0:9:24:0,24,252	0/0:10,0:10:27:0,27,288	0/0:13,0:13:36:0,36,383	0/0:12,0:12:30:0,30,333	0/0:2,0:2:6:0,6,63	./.:.:.:.:.	./.:.:.:.:.	0/0:1,0:1:3:0,3,29	1/1:0,2:2:6:60,6,0	0/0:1,0:1:3:0,3,30	0/0:2,0:2:6:0,6,62	0/0:7,0:7:21:0,21,213	0/1:1,3:4:20:77,0,20	0/0:4,0:4:12:0,12,117	0/0:6,0:6:18:0,18,176	0/0:2,0:2:6:0,6,62	0/0:5,0:5:15:0,15,152	1/1:0,3:3:9:90,9,0	1/1:0,3:3:9:91,9,0	0/0:6,0:6:18:0,18,178	0/0:5,0:5:15:0,15,148	0/0:4,0:4:9:0,9,106	./.:.:.:.:.	0/0:3,0:3:9:0,9,91	0/0:3,0:3:9:0,9,94	0/0:6,0:6:18:0,18,182	0/0:3,0:3:9:0,9,92	0/0:2,0:2:6:0,6,59	0/0:3,0:3:9:0,9,88	0/0:1,0:1:3:0,3,32	0/0:5,0:5:12:0,12,136	0/0:3,0:3:9:0,9,92	0/0:1,0:1:3:0,3,31	0/0:2,0:2:6:0,6,59	./.:.:.:.:.	0/0:1,0:1:3:0,3,30	0/0:5,0:5:15:0,15,156	0/0:1,0:1:3:0,3,31	0/0:1,0:1:3:0,3,32	0/0:2,0:2:6:0,6,65	0/0:4,0:4:12:0,12,123	0/0:1,0:1:3:0,3,33	0/0:5,0:5:15:0,15,151	0/0:6,0:6:12:0,12,152	0/0:6,0:6:18:0,18,186	0/0:1,0:1:3:0,3,31	0/0:7,0:7:21:0,21,223	./.:.:.:.:.	0/0:4,0:4:12:0,12,128	1/1:0,2:2:6:65,6,0	./.:.:.:.:.	1/1:0,2:2:6:58,6,0	0/1:1,2:3:21:53,0,21	1/1:0,8:8:24:251,24,0	0/0:1,0:1:3:0,3,32	0/0:2,0:2:6:0,6,64	0/0:1,0:1:3:0,3,31	0/0:3,0:3:9:0,9,96	1/1:0,3:3:9:91,9,0	./.:.:.:.:.	0/0:2,0:2:6:0,6,57	0/0:1,0:1:3:0,3,31	0/0:5,0:5:12:0,12,138	0/0:6,0:6:18:0,18,186	0/0:3,0:3:9:0,9,92	0/1:1,4:5:15:111,0,15	0/0:8,0:8:24:0,24,229	0/0:4,0:4:12:0,12,123	0/1:1,4:5:16:113,0,16	0/0:5,0:5:15:0,15,153	0/0:4,0:4:12:0,12,122	0/0:3,0:3:9:0,9,91	0/0:2,0:2:6:0,6,63	1/1:0,2:2:6:63,6,0	./.:.:.:.:.	0/0:2,0:2:3:0,3,45	0/0:3,0:3:9:0,9,92	0/0:3,0:3:9:0,9,87	0/0:6,0:6:15:0,15,155	0/0:9,0:9:24:0,24,261	0/0:4,0:4:12:0,12,126	0/0:1,0:1:3:0,3,31	0/0:4,0:4:12:0,12,120	0/0:2,0:2:6:0,6,59	0/0:4,0:4:12:0,12,119	0/0:1,0:1:3:0,3,32	./.:.:.:.:.	./.:.:.:.:.	./.:.:.:.:.	0/0:2,0:2:3:0,3,32	0/0:3,0:3:6:0,6,74	0/0:8,0:8:15:0,15,193	./.:.:.:.:.	0/0:24,0:24:72:0,72,788
chr0	160676665	.	A	T	17964.4	.	AC=173;AF=0.671;AN=258;BaseQRankSum=2.478;DP=951;Dels=0.00;FS=11.661;HaplotypeScore=0.0724;InbreedingCoeff=0.7798;MLEAC=175;MLEAF=0.678;MQ=59.81;MQ0=0;MQRankSum=1.082;QD=29.16;ReadPosRankSum=-2.697	GT:AD:DP:GQ:PL	1/1:0,56:56:99:1748,168,0	1/1:0,13:13:36:373,36,0	1/1:0,19:19:57:592,57,0	0/0:41,0:41:99:0,123,1229	0/0:18,0:18:51:0,51,529	1/1:0,10:10:30:307,30,0	0/0:13,0:13:39:0,39,398	0/0:4,0:4:12:0,12,123	1/1:0,1:1:3:32,3,0	1/1:0,12:12:36:371,36,0	1/1:0,3:3:9:95,9,0	1/1:0,8:8:24:245,24,0	1/1:0,7:7:21:218,21,0	1/1:0,1:1:3:31,3,0	0/0:15,0:15:45:0,45,459	1/1:0,19:19:57:572,57,0	1/1:0,24:24:60:665,60,0	./.:.:.:.:.	1/1:0,5:5:15:152,15,0	1/1:0,2:2:6:59,6,0	1/1:0,2:2:6:66,6,0	1/1:0,11:11:33:326,33,0	1/1:0,18:18:51:544,51,0	1/1:0,22:22:63:676,63,0	0/0:1,0:1:3:0,3,32	1/1:0,21:21:60:630,60,0	0/0:6,0:6:15:0,15,166	0/0:4,0:4:12:0,12,124	0/0:3,0:3:9:0,9,90	0/0:22,0:22:66:0,66,652	0/1:2,1:3:23:23,0,54	0/0:5,0:5:15:0,15,163	0/0:17,0:17:51:0,51,511	1/1:0,2:2:6:67,6,0	1/1:0,15:15:45:467,45,0	1/1:0,3:3:9:92,9,0	1/1:0,19:19:54:568,54,0	0/0:12,0:12:30:0,30,336	0/0:8,0:8:24:0,24,237	1/1:0,1:1:3:32,3,0	0/0:5,0:5:15:0,15,159	0/0:13,0:13:36:0,36,377	1/1:0,21:21:63:642,63,0	1/1:0,28:28:72:795,72,0	1/1:0,26:26:72:761,72,0	0/0:20,0:20:60:0,60,612	1/1:0,8:8:21:235,21,0	1/1:0,3:3:9:99,9,0	0/0:1,0:1:3:0,3,32	0/0:4,0:4:12:0,12,121	0/0:6,0:6:18:0,18,178	1/1:0,3:3:9:93,9,0	1/1:0,8:8:24:247,24,0	0/0:3,0:3:9:0,9,97	1/1:0,1:1:3:31,3,0	1/1:0,1:1:3:30,3,0	1/1:0,4:4:12:122,12,0	1/1:0,4:4:12:125,12,0	1/1:0,3:3:9:97,9,0	1/1:0,2:2:6:61,6,0	1/1:0,3:3:9:90,9,0	1/1:0,4:4:12:118,12,0	1/1:0,12:12:36:359,36,0	1/1:0,3:3:9:96,9,0	0/0:4,0:4:12:0,12,122	0/0:3,0:3:9:0,9,93	0/0:4,0:4:9:0,9,108	0/0:5,0:5:15:0,15,158	0/0:3,0:3:9:0,9,90	./.:.:.:.:.	1/1:0,3:3:9:92,9,0	1/1:0,1:1:3:32,3,0	1/1:0,4:4:12:110,12,0	1/1:0,8:8:24:251,24,0	1/1:0,9:9:27:285,27,0	1/1:0,4:4:6:74,6,0	./.:.:.:.:.	./.:.:.:.:.	1/1:0,1:1:3:30,3,0	1/1:0,2:2:3:45,3,0	1/1:0,2:2:6:61,6,0	1/1:0,6:6:18:187,18,0	1/1:0,5:5:15:164,15,0	1/1:0,3:3:9:92,9,0	1/1:0,5:5:15:153,15,0	0/0:7,0:7:21:0,21,224	0/0:2,0:2:3:0,3,45	1/1:0,2:2:6:62,6,0	0/0:3,0:3:9:0,9,90	0/0:3,0:3:9:0,9,96	0/0:2,0:2:6:0,6,63	1/1:0,3:3:9:91,9,0	1/1:0,3:3:9:84,9,0	1/1:0,2:2:6:62,6,0	1/1:0,5:5:15:155,15,0	1/1:0,3:3:9:94,9,0	1/1:0,8:8:24:256,24,0	1/1:0,1:1:3:32,3,0	0/0:1,0:1:3:0,3,30	1/1:0,3:3:9:91,9,0	1/1:0,3:3:9:95,9,0	./.:.:.:.:.	1/1:0,4:4:9:92,9,0	1/1:0,5:5:15:157,15,0	1/1:0,3:3:9:89,9,0	1/1:0,3:3:9:95,9,0	1/1:0,3:3:9:93,9,0	1/1:0,8:8:24:245,24,0	1/1:0,6:6:18:187,18,0	1/1:0,4:4:12:118,12,0	0/0:6,0:6:18:0,18,189	1/1:0,6:6:18:185,18,0	0/0:4,0:4:12:0,12,122	0/0:2,0:2:6:0,6,63	0/0:3,0:3:9:0,9,92	1/1:0,8:8:24:252,24,0	./.:.:.:.:.	1/1:0,3:3:9:95,9,0	1/1:0,4:4:12:122,12,0	./.:.:.:.:.	1/1:0,6:6:18:188,18,0	1/1:0,6:6:18:191,18,0	1/1:0,6:6:18:189,18,0	1/1:0,2:2:6:62,6,0	1/1:0,3:3:9:90,9,0	1/1:0,5:5:15:152,15,0	1/1:0,6:6:18:184,18,0	1/1:0,3:3:9:92,9,0	1/1:0,4:4:12:125,12,0	0/0:6,0:6:12:0,12,152	0/0:4,0:4:6:0,6,89	0/0:6,0:6:12:0,12,152	0/0:6,0:6:9:0,9,120	1/1:0,1:1:3:31,3,0	./.:.:.:.:.	0/0:4,0:4:9:0,9,108	0/0:36,0:36:99:0,108,1204
chr0	160676727	.	C	T	17370.4	.	AC=175;AF=0.678;AN=258;BaseQRankSum=-2.165;DP=934;Dels=0.00;FS=8.595;HaplotypeScore=0.1764;InbreedingCoeff=0.7599;MLEAC=177;MLEAF=0.686;MQ=59.80;MQ0=0;MQRankSum=0.881;QD=28.57;ReadPosRankSum=-2.036	GT:AD:DP:GQ:PL	1/1:0,52:52:99:1591,156,0	1/1:0,12:12:36:367,36,0	1/1:0,11:11:33:342,33,0	0/0:37,0:37:99:0,111,1154	0/0:17,0:17:51:0,51,504	1/1:0,15:15:45:452,45,0	0/0:13,0:13:39:0,39,387	0/0:2,0:2:6:0,6,65	./.:.:.:.:.	1/1:0,14:14:42:431,42,0	1/1:0,3:3:9:96,9,0	1/1:0,14:14:42:423,42,0	1/1:0,6:6:18:178,18,0	1/1:0,2:2:6:63,6,0	0/0:11,0:11:33:0,33,344	1/1:0,20:20:60:606,60,0	1/1:0,16:16:48:497,48,0	./.:.:.:.:.	1/1:0,7:7:18:179,18,0	1/1:0,2:2:6:60,6,0	1/1:0,5:5:15:158,15,0	1/1:0,8:8:24:241,24,0	1/1:0,20:20:57:599,57,0	1/1:0,24:24:72:747,72,0	0/0:1,0:1:3:0,3,32	1/1:0,16:16:45:466,45,0	0/0:12,0:12:36:0,36,365	0/0:3,0:3:9:0,9,92	0/0:2,0:2:6:0,6,63	0/0:17,0:17:51:0,51,527	0/1:3,1:4:19:19,0,85	0/0:3,0:3:9:0,9,98	0/0:22,0:22:54:0,54,604	1/1:0,4:4:12:126,12,0	1/1:0,18:18:48:507,48,0	0/1:1,3:4:21:85,0,21	1/1:0,19:19:54:564,54,0	0/0:18,0:18:54:0,54,572	0/0:9,0:9:27:0,27,272	0/0:3,0:3:9:0,9,96	0/0:4,0:4:12:0,12,131	0/0:10,0:10:27:0,27,302	1/1:0,21:21:60:626,60,0	1/1:0,21:21:57:614,57,0	1/1:0,15:15:45:469,45,0	0/0:19,0:19:57:0,57,585	1/1:0,8:8:24:242,24,0	1/1:0,3:3:9:95,9,0	./.:.:.:.:.	0/0:3,0:3:9:0,9,93	0/0:3,0:3:9:0,9,95	1/1:0,2:2:6:58,6,0	1/1:0,4:4:12:125,12,0	0/0:5,0:5:15:0,15,155	1/1:0,4:4:12:118,12,0	1/1:0,2:2:6:60,6,0	1/1:0,6:6:18:184,18,0	1/1:0,2:2:6:59,6,0	1/1:0,2:2:6:61,6,0	1/1:0,5:5:15:154,15,0	1/1:0,1:1:3:30,3,0	1/1:0,2:2:6:61,6,0	1/1:0,11:11:33:326,33,0	1/1:0,4:4:12:124,12,0	./.:.:.:.:.	0/0:2,0:2:6:0,6,63	0/0:5,0:5:12:0,12,137	0/0:11,0:11:30:0,30,325	0/0:4,0:4:9:0,9,105	./.:.:.:.:.	1/1:0,2:2:6:61,6,0	1/1:0,2:2:6:59,6,0	1/1:0,5:5:15:156,15,0	1/1:0,5:5:15:148,15,0	1/1:0,4:4:12:115,12,0	1/1:0,4:4:9:85,9,0	1/1:0,3:3:6:74,6,0	1/1:0,1:1:3:29,3,0	1/1:0,1:1:3:31,3,0	1/1:0,1:1:3:32,3,0	1/1:0,4:4:12:118,12,0	1/1:0,4:4:9:97,9,0	1/1:0,5:5:15:151,15,0	1/1:0,7:7:21:215,21,0	1/1:0,5:5:15:156,15,0	0/0:4,0:4:12:0,12,126	0/0:4,0:4:9:0,9,104	1/1:0,7:7:18:181,18,0	0/0:4,0:4:9:0,9,106	0/0:6,0:6:18:0,18,185	./.:.:.:.:.	1/1:0,8:8:24:239,24,0	1/1:0,4:4:12:119,12,0	1/1:0,3:3:9:93,9,0	1/1:0,1:1:3:33,3,0	1/1:0,3:3:9:92,9,0	1/1:0,9:9:27:276,27,0	1/1:0,3:3:9:97,9,0	0/0:3,0:3:9:0,9,93	1/1:0,4:4:12:120,12,0	1/1:0,2:2:6:61,6,0	1/1:0,2:2:6:64,6,0	1/1:0,3:3:9:89,9,0	1/1:0,3:3:9:91,9,0	1/1:0,4:4:12:127,12,0	1/1:0,2:2:6:63,6,0	1/1:0,6:6:18:195,18,0	1/1:0,8:8:24:237,24,0	1/1:0,4:4:12:124,12,0	0/1:3,4:7:70:105,0,70	0/0:5,0:5:15:0,15,155	1/1:0,4:4:12:126,12,0	0/0:4,0:4:12:0,12,123	0/0:2,0:2:6:0,6,61	0/0:3,0:3:9:0,9,97	1/1:0,4:4:12:124,12,0	1/1:0,4:4:12:118,12,0	1/1:0,5:5:12:135,12,0	1/1:0,4:4:12:122,12,0	1/1:0,1:1:3:30,3,0	1/1:0,4:4:12:122,12,0	1/1:0,9:9:27:269,27,0	1/1:0,10:10:24:262,24,0	1/1:0,3:3:9:94,9,0	1/1:0,4:4:12:109,12,0	1/1:0,2:2:6:62,6,0	1/1:0,2:2:6:63,6,0	1/1:0,4:4:12:122,12,0	1/1:0,3:3:9:92,9,0	0/0:3,0:3:6:0,6,77	0/0:1,0:1:3:0,3,32	0/0:8,0:8:15:0,15,196	0/0:5,0:5:9:0,9,119	./.:.:.:.:.	./.:.:.:.:.	0/0:6,0:6:15:0,15,163	0/0:32,0:32:96:0,96,1040
chr0	160676984	.	G	T	1908.81	.	AC=27;AF=0.108;AN=250;BaseQRankSum=-2.987;DP=737;Dels=0.00;FS=1.490;HaplotypeScore=0.0817;InbreedingCoeff=0.5078;MLEAC=25;MLEAF=0.100;MQ=59.81;MQ0=0;MQRankSum=0.954;QD=24.47;ReadPosRankSum=-1.169	GT:AD:DP:GQ:PL	0/0:36,0:36:99:0,108,1158	0/0:14,0:14:42:0,42,445	0/0:8,0:8:24:0,24,251	0/0:43,0:43:99:0,123,1327	0/0:14,0:14:39:0,39,437	0/0:16,0:16:42:0,42,471	1/1:0,11:11:33:326,33,0	0/0:3,0:3:9:0,9,95	0/0:1,0:1:3:0,3,32	0/0:12,0:12:36:0,36,368	0/0:2,0:2:6:0,6,63	0/0:12,0:12:36:0,36,380	0/0:12,0:12:36:0,36,377	0/0:2,0:2:6:0,6,69	0/0:11,0:11:30:0,30,336	0/0:14,0:14:39:0,39,424	0/0:14,0:14:42:0,42,437	0/0:2,0:2:6:0,6,61	0/0:3,0:3:9:0,9,93	0/0:3,0:3:9:0,9,89	0/0:4,0:4:12:0,12,130	0/0:10,0:10:30:0,30,306	0/0:9,0:9:27:0,27,287	0/0:10,0:10:30:0,30,321	./.:.:.:.:.	0/0:19,0:19:57:0,57,604	1/1:0,7:7:21:198,21,0	1/1:0,3:3:9:95,9,0	0/1:3,1:4:20:20,0,85	0/0:8,0:8:24:0,24,250	0/0:2,0:2:6:0,6,67	./.:.:.:.:.	0/0:20,0:20:60:0,60,620	0/0:2,0:2:6:0,6,67	0/0:12,0:12:36:0,36,379	0/0:4,0:4:12:0,12,120	0/0:21,0:21:60:0,60,645	1/1:0,12:12:33:343,33,0	0/0:11,0:11:30:0,30,327	0/0:3,0:3:9:0,9,101	0/0:4,0:4:12:0,12,118	1/1:0,12:12:36:357,36,0	0/0:17,0:17:48:0,48,510	0/0:15,0:15:45:0,45,472	0/0:8,0:8:24:0,24,245	0/0:15,0:15:45:0,45,472	0/0:5,0:5:15:0,15,153	0/0:3,0:3:9:0,9,98	0/0:1,0:1:3:0,3,32	0/0:1,0:1:3:0,3,31	0/0:1,0:1:3:0,3,32	0/0:3,0:3:6:0,6,75	0/0:6,0:6:18:0,18,185	1/1:0,2:2:6:59,6,0	0/0:2,0:2:6:0,6,65	0/0:2,0:2:6:0,6,67	0/0:3,0:3:9:0,9,92	0/0:5,0:5:15:0,15,158	0/0:3,0:3:9:0,9,95	0/0:6,0:6:18:0,18,189	0/0:2,0:2:6:0,6,63	./.:.:.:.:.	0/0:5,0:5:15:0,15,153	0/0:3,0:3:9:0,9,93	1/1:0,4:4:12:119,12,0	0/0:3,0:3:9:0,9,92	1/1:0,2:2:6:64,6,0	0/0:6,0:6:18:0,18,190	0/0:3,0:3:9:0,9,95	./.:.:.:.:.	0/0:2,0:2:6:0,6,62	0/0:5,0:5:15:0,15,163	./.:.:.:.:.	0/0:5,0:5:15:0,15,156	0/0:1,0:1:3:0,3,32	0/0:1,0:1:3:0,3,33	0/0:1,0:1:3:0,3,32	./.:.:.:.:.	0/0:1,0:1:3:0,3,32	0/0:3,0:3:6:0,6,79	./.:.:.:.:.	./.:.:.:.:.	0/0:1,0:1:3:0,3,33	0/0:6,0:6:18:0,18,187	0/0:5,0:5:15:0,15,159	1/1:0,7:7:21:214,21,0	1/1:0,1:1:3:30,3,0	0/0:3,0:3:9:0,9,94	0/0:1,0:1:3:0,3,32	1/1:0,6:6:18:190,18,0	0/0:2,0:2:6:0,6,69	0/0:2,0:2:6:0,6,61	0/0:3,0:3:9:0,9,95	0/0:1,0:1:3:0,3,32	0/0:3,0:3:9:0,9,96	./.:.:.:.:.	0/0:7,0:7:21:0,21,209	0/0:1,0:1:3:0,3,31	1/1:0,2:2:6:62,6,0	0/0:1,0:1:3:0,3,32	0/0:2,0:2:6:0,6,63	./.:.:.:.:.	0/0:1,0:1:3:0,3,32	0/0:3,0:3:9:0,9,92	0/0:1,0:1:3:0,3,32	0/0:4,0:4:12:0,12,128	0/0:4,0:4:12:0,12,130	0/0:1,0:1:3:0,3,29	0/0:2,0:2:6:0,6,64	0/0:3,0:3:9:0,9,83	0/0:5,0:5:15:0,15,162	0/0:2,0:2:6:0,6,64	1/1:0,5:5:15:148,15,0	0/0:1,0:1:3:0,3,28	0/0:5,0:5:15:0,15,157	0/0:1,0:1:3:0,3,30	0/0:1,0:1:3:0,3,34	0/0:6,0:6:18:0,18,182	0/0:1,0:1:3:0,3,22	0/0:5,0:5:15:0,15,156	0/0:2,0:2:6:0,6,65	0/0:4,0:4:12:0,12,127	0/0:7,0:7:18:0,18,203	./.:.:.:.:.	0/0:4,0:4:12:0,12,127	0/0:3,0:3:9:0,9,95	0/0:4,0:4:9:0,9,107	0/0:4,0:4:12:0,12,123	0/0:1,0:1:3:0,3,32	0/0:2,0:2:3:0,3,32	0/0:7,0:7:15:0,15,185	0/0:4,0:4:6:0,6,78	0/0:4,0:4:6:0,6,89	0/0:2,0:2:3:0,3,45	./.:.:.:.:.	0/0:3,0:3:6:0,6,57	0/0:25,0:25:75:0,75,862
chr0	160677545	.	C	T	7899.52	.	AC=160;AF=0.656;AN=244;BaseQRankSum=0.966;DP=450;Dels=0.00;FS=5.432;HaplotypeScore=0.1028;InbreedingCoeff=0.6166;MLEAC=159;MLEAF=0.652;MQ=58.82;MQ0=0;MQRankSum=-0.016;QD=28.83;ReadPosRankSum=-2.588	GT:AD:DP:GQ:PL	1/1:0,36:36:99:1136,108,0	1/1:0,11:11:30:323,30,0	1/1:0,6:6:18:189,18,0	0/0:15,0:15:42:0,42,435	0/0:7,0:7:21:0,21,208	1/1:0,1:1:3:33,3,0	0/0:4,0:4:12:0,12,126	0/0:1,0:1:3:0,3,33	1/1:0,2:2:6:65,6,0	1/1:0,5:5:15:154,15,0	1/1:0,1:1:3:32,3,0	./.:.:.:.:.	1/1:0,6:6:18:192,18,0	./.:.:.:.:.	0/0:10,0:10:30:0,30,300	1/1:0,8:8:24:245,24,0	1/1:0,10:10:30:311,30,0	1/1:0,1:1:3:32,3,0	1/1:0,4:4:12:122,12,0	1/1:0,3:3:9:81,9,0	1/1:0,1:1:3:30,3,0	1/1:0,6:6:15:165,15,0	1/1:0,3:3:9:94,9,0	1/1:0,7:7:18:199,18,0	0/0:1,0:1:3:0,3,32	1/1:0,8:8:24:252,24,0	0/0:4,0:4:12:0,12,120	0/0:5,0:5:15:0,15,148	0/0:2,0:2:6:0,6,63	0/0:6,0:6:18:0,18,188	0/0:1,0:1:3:0,3,32	0/0:2,0:2:6:0,6,63	0/0:5,0:5:15:0,15,155	1/1:0,1:1:3:31,3,0	1/1:0,7:7:21:208,21,0	1/1:0,2:2:6:61,6,0	1/1:0,13:13:36:391,36,0	0/0:1,0:1:3:0,3,31	0/0:5,0:5:15:0,15,150	0/0:2,0:2:6:0,6,65	0/0:4,0:4:12:0,12,128	0/0:9,0:9:27:0,27,281	1/1:0,6:6:18:199,18,0	1/1:0,8:8:24:250,24,0	1/1:0,4:4:12:124,12,0	0/0:3,0:3:9:0,9,93	1/1:0,3:3:9:95,9,0	1/1:0,4:4:12:122,12,0	1/1:0,1:1:3:31,3,0	0/0:6,0:6:18:0,18,184	0/0:1,0:1:3:0,3,32	1/1:0,1:1:3:30,3,0	1/1:0,1:1:3:30,3,0	0/0:1,0:1:3:0,3,30	1/1:0,1:1:3:31,3,0	1/1:0,1:1:3:31,3,0	1/1:0,2:2:6:63,6,0	1/1:0,3:3:9:96,9,0	1/1:0,1:1:3:32,3,0	1/1:0,3:3:9:92,9,0	1/1:0,2:2:6:63,6,0	1/1:0,1:1:3:33,3,0	1/1:0,1:1:3:32,3,0	./.:.:.:.:.	0/0:7,0:7:21:0,21,218	0/0:3,0:3:9:0,9,91	0/0:2,0:2:6:0,6,61	0/0:1,0:1:3:0,3,30	./.:.:.:.:.	./.:.:.:.:.	./.:.:.:.:.	1/1:0,1:1:3:30,3,0	./.:.:.:.:.	1/1:0,2:2:6:62,6,0	1/1:0,2:2:6:63,6,0	1/1:0,1:1:3:32,3,0	./.:.:.:.:.	1/1:0,2:2:6:65,6,0	1/1:0,1:1:3:31,3,0	1/1:0,4:4:12:122,12,0	1/1:0,1:1:3:31,3,0	1/1:0,1:1:3:32,3,0	./.:.:.:.:.	1/1:0,2:2:6:61,6,0	1/1:0,2:2:6:63,6,0	0/0:1,0:1:3:0,3,31	0/0:4,0:4:12:0,12,123	1/1:0,6:6:18:191,18,0	0/0:2,0:2:6:0,6,57	0/0:1,0:1:3:0,3,32	0/0:1,0:1:3:0,3,32	./.:.:.:.:.	1/1:0,1:1:3:33,3,0	1/1:0,1:1:3:31,3,0	./.:.:.:.:.	1/1:0,1:1:3:31,3,0	1/1:0,3:3:9:97,9,0	./.:.:.:.:.	0/0:1,0:1:3:0,3,29	1/1:0,1:1:3:30,3,0	1/1:0,4:4:12:127,12,0	1/1:0,1:1:3:30,3,0	1/1:0,1:1:3:31,3,0	1/1:0,2:2:6:61,6,0	1/1:0,3:3:9:97,9,0	1/1:0,3:3:9:92,9,0	1/1:0,4:4:12:128,12,0	1/1:0,1:1:3:30,3,0	1/1:0,2:2:6:67,6,0	./.:.:.:.:.	0/0:2,0:2:6:0,6,61	1/1:0,2:2:6:66,6,0	0/0:6,0:6:18:0,18,185	0/0:3,0:3:9:0,9,92	0/0:5,0:5:15:0,15,152	1/1:0,2:2:6:61,6,0	1/1:0,1:1:3:31,3,0	1/1:0,1:1:3:31,3,0	1/1:0,1:1:3:31,3,0	1/1:0,1:1:3:32,3,0	1/1:0,2:2:6:61,6,0	1/1:0,1:1:3:31,3,0	1/1:0,4:4:12:125,12,0	1/1:0,1:1:3:34,3,0	./.:.:.:.:.	1/1:0,2:2:6:65,6,0	1/1:0,3:3:9:94,9,0	1/1:0,3:3:9:95,9,0	1/1:0,3:3:9:91,9,0	0/0:4,0:4:6:0,6,89	./.:.:.:.:.	0/0:4,0:4:6:0,6,89	0/0:4,0:4:9:0,9,106	1/1:0,8:8:15:196,15,0	0/0:2,0:2:3:0,3,45	0/0:2,0:2:3:0,3,45	0/0:26,0:26:78:0,78,836
chr0	160677616	.	C	T	4911.6	.	AC=63;AF=0.252;AN=250;BaseQRankSum=2.483;DP=655;Dels=0.00;FS=0.000;HaplotypeScore=0.2933;InbreedingCoeff=0.6432;MLEAC=60;MLEAF=0.240;MQ=57.77;MQ0=0;MQRankSum=0.346;QD=26.99;ReadPosRankSum=-2.611	GT:AD:DP:GQ:PL	1/1:0,36:36:99:1136,108,0	0/0:15,0:15:45:0,45,455	0/0:11,0:11:33:0,33,337	0/0:27,0:27:81:0,81,808	0/0:13,0:13:39:0,39,391	0/0:3,0:3:9:0,9,90	0/0:3,0:3:9:0,9,88	0/0:2,0:2:6:0,6,66	0/0:1,0:1:3:0,3,32	0/0:10,0:10:30:0,30,303	./.:.:.:.:.	0/1:7,1:8:2:2,0,188	0/0:9,0:9:27:0,27,272	./.:.:.:.:.	0/0:21,0:21:63:0,63,642	0/0:5,0:5:15:0,15,149	1/1:0,15:15:45:470,45,0	1/1:0,1:1:3:32,3,0	0/0:4,0:4:12:0,12,118	1/1:0,2:2:3:45,3,0	0/0:1,0:1:3:0,3,31	1/1:0,6:6:18:182,18,0	1/1:0,1:1:3:32,3,0	0/0:14,0:14:42:0,42,418	./.:.:.:.:.	0/0:13,0:13:39:0,39,385	0/0:18,0:18:54:0,54,538	0/0:4,0:4:12:0,12,124	./.:.:.:.:.	0/0:13,0:13:39:0,39,391	0/0:1,0:1:3:0,3,33	0/0:2,0:2:6:0,6,61	0/0:5,0:5:15:0,15,157	0/0:3,0:3:9:0,9,96	0/0:10,0:10:30:0,30,302	0/0:1,0:1:3:0,3,34	1/1:0,23:23:69:730,69,0	0/0:7,0:7:21:0,21,207	0/0:2,0:2:6:0,6,61	0/0:2,0:2:6:0,6,62	0/0:3,0:3:9:0,9,85	0/0:12,0:12:36:0,36,368	0/0:17,0:17:51:0,51,503	0/0:9,0:9:27:0,27,275	1/1:0,10:10:27:280,27,0	0/0:10,0:10:30:0,30,312	0/0:7,0:7:21:0,21,211	./.:.:.:.:.	0/0:6,0:6:18:0,18,180	0/0:2,0:2:6:0,6,61	0/0:1,0:1:3:0,3,30	0/0:1,0:1:3:0,3,31	0/0:5,0:5:15:0,15,150	0/0:4,0:4:12:0,12,120	0/0:1,0:1:3:0,3,31	0/0:1,0:1:3:0,3,32	0/0:1,0:1:3:0,3,32	0/0:8,0:8:24:0,24,241	0/0:2,0:2:6:0,6,63	0/0:6,0:6:18:0,18,185	0/0:2,0:2:6:0,6,58	0/0:2,0:2:6:0,6,57	1/1:0,4:4:9:97,9,0	0/0:6,0:6:15:0,15,167	0/0:12,0:12:33:0,33,343	0/0:3,0:3:9:0,9,93	0/0:4,0:4:12:0,12,123	0/0:2,0:2:6:0,6,61	0/0:3,0:3:9:0,9,94	0/0:1,0:1:3:0,3,30	0/0:1,0:1:3:0,3,32	1/1:0,1:1:3:31,3,0	1/1:0,1:1:3:32,3,0	1/1:0,5:5:15:158,15,0	1/1:0,5:5:15:159,15,0	0/0:1,0:1:3:0,3,29	0/0:2,0:2:6:0,6,63	1/1:0,4:4:12:124,12,0	0/0:3,0:3:9:0,9,89	1/1:0,5:5:15:152,15,0	0/0:2,0:2:6:0,6,63	0/0:2,0:2:6:0,6,61	0/0:1,0:1:3:0,3,31	1/1:0,4:4:12:130,12,0	0/0:4,0:4:12:0,12,118	0/0:2,0:2:6:0,6,63	0/0:3,0:3:9:0,9,92	0/0:4,0:4:12:0,12,117	0/0:3,0:3:9:0,9,96	0/0:2,0:2:6:0,6,65	0/0:1,0:1:3:0,3,32	0/0:1,0:1:3:0,3,32	0/0:2,0:2:6:0,6,56	./.:.:.:.:.	0/0:2,0:2:6:0,6,63	0/0:1,0:1:3:0,3,31	0/0:2,0:2:6:0,6,65	./.:.:.:.:.	0/0:1,0:1:3:0,3,31	0/0:5,0:5:15:0,15,153	0/0:2,0:2:6:0,6,68	0/0:2,0:2:6:0,6,61	./.:.:.:.:.	1/1:0,6:6:18:188,18,0	1/1:0,3:3:9:95,9,0	1/1:0,6:6:18:198,18,0	1/1:0,3:3:9:102,9,0	0/0:4,0:4:12:0,12,118	0/0:2,0:2:6:0,6,63	./.:.:.:.:.	0/0:2,0:2:6:0,6,61	0/0:2,0:2:6:0,6,66	0/0:4,0:4:12:0,12,116	0/0:2,0:2:6:0,6,59	0/0:1,0:1:3:0,3,31	1/1:0,4:4:12:116,12,0	0/0:3,0:3:9:0,9,92	1/1:0,3:3:9:95,9,0	./.:.:.:.:.	1/1:0,1:1:3:31,3,0	0/0:3,0:3:9:0,9,87	1/1:0,1:1:3:32,3,0	1/1:0,1:1:3:32,3,0	1/1:0,8:8:24:249,24,0	1/1:0,4:4:12:127,12,0	1/1:0,2:2:6:62,6,0	1/1:0,2:2:6:62,6,0	1/1:0,5:5:15:156,15,0	1/1:0,2:2:6:63,6,0	0/0:2,0:2:3:0,3,45	./.:.:.:.:.	0/0:4,0:4:6:0,6,77	0/0:4,0:4:9:0,9,105	0/0:8,0:8:15:0,15,194	./.:.:.:.:.	0/0:2,0:2:3:0,3,45	0/0:30,0:30:87:0,87,935
chr0	160677920	.	G	A	3576.22	.	AC=40;AF=0.155;AN=258;BaseQRankSum=-2.245;DP=825;Dels=0.00;FS=8.258;HaplotypeScore=0.1390;InbreedingCoeff=0.6451;MLEAC=37;MLEAF=0.143;MQ=49.88;MQ0=1;MQRankSum=-9.527;QD=25.18;ReadPosRankSum=1.848	GT:AD:DP:GQ:PL	0/0:46,0:46:99:0,138,1495	0/0:17,0:17:45:0,45,488	0/0:15,0:15:42:0,42,460	1/1:0,27:27:72:766,72,0	1/1:0,8:8:24:248,24,0	0/0:17,0:17:51:0,51,515	0/0:19,0:19:51:0,51,535	1/1:0,3:3:9:87,9,0	0/0:6,0:6:18:0,18,183	0/0:6,0:6:18:0,18,188	0/0:1,0:1:3:0,3,32	0/0:11,0:11:30:0,30,333	0/0:11,0:11:33:0,33,349	0/0:1,0:1:3:0,3,32	1/1:0,12:12:27:305,27,0	0/0:17,0:17:42:0,42,471	0/0:15,0:15:39:0,39,421	0/0:3,0:3:9:0,9,94	0/0:17,0:17:48:0,48,495	0/0:11,0:11:33:0,33,350	0/0:6,0:6:18:0,18,191	0/0:19,1:20:54:0,54,573	0/0:14,0:14:39:0,39,402	0/0:21,0:21:63:0,63,647	0/0:3,0:3:9:0,9,83	0/0:19,0:19:57:0,57,589	0/0:13,0:13:39:0,39,395	0/0:4,0:4:12:0,12,127	1/1:0,1:1:3:30,3,0	1/1:0,19:19:45:482,45,0	1/1:0,2:2:6:64,6,0	1/1:0,5:5:15:162,15,0	1/1:0,16:16:48:483,48,0	0/0:4,0:4:12:0,12,127	0/0:11,0:11:33:0,33,338	0/0:3,0:3:9:0,9,97	0/0:11,0:11:33:0,33,342	0/0:10,0:10:30:0,30,292	1/1:0,7:7:15:155,15,0	1/1:0,4:4:12:122,12,0	1/1:0,9:9:27:279,27,0	0/0:14,0:14:36:0,36,372	0/0:17,0:17:45:0,45,486	0/0:7,0:7:21:0,21,218	0/0:9,0:9:27:0,27,279	0/0:15,0:15:45:0,45,470	0/0:7,0:7:21:0,21,227	0/0:3,0:3:9:0,9,96	./.:.:.:.:.	1/1:0,8:8:21:222,21,0	1/1:0,1:1:3:32,3,0	0/0:1,0:1:3:0,3,32	0/0:6,0:6:18:0,18,191	0/0:1,0:1:3:0,3,32	0/0:4,0:4:12:0,12,124	0/0:5,0:5:15:0,15,151	0/0:3,0:3:9:0,9,91	0/0:7,0:7:21:0,21,217	./.:.:.:.:.	0/0:3,0:3:9:0,9,94	0/0:2,0:2:6:0,6,63	0/0:1,0:1:3:0,3,32	0/0:6,0:6:12:0,12,137	0/0:2,0:2:6:0,6,59	0/0:1,0:1:3:0,3,30	1/1:0,3:3:9:89,9,0	0/0:2,0:2:6:0,6,63	1/1:0,1:1:3:32,3,0	1/1:0,3:3:6:62,6,0	0/0:2,0:2:6:0,6,53	0/0:3,0:3:9:0,9,89	0/0:2,0:2:6:0,6,66	./.:.:.:.:.	0/0:4,0:4:12:0,12,128	0/0:4,0:4:12:0,12,126	0/0:3,0:3:9:0,9,94	0/0:2,0:2:6:0,6,62	0/0:2,0:2:6:0,6,58	0/0:1,0:1:3:0,3,32	0/0:2,0:2:6:0,6,60	0/0:2,0:2:6:0,6,63	./.:.:.:.:.	0/0:2,0:2:6:0,6,63	0/0:1,0:1:3:0,3,30	0/0:4,0:4:12:0,12,128	0/0:5,0:5:15:0,15,150	0/0:2,0:2:6:0,6,65	0/0:2,0:2:6:0,6,55	1/1:0,2:2:3:32,3,0	0/0:3,0:3:9:0,9,91	./.:.:.:.:.	0/0:2,0:2:6:0,6,61	0/0:5,0:5:15:0,15,164	0/0:1,0:1:3:0,3,32	0/0:4,0:4:9:0,9,110	0/0:4,0:4:12:0,12,120	0/0:6,0:6:18:0,18,181	0/0:2,0:2:6:0,6,65	0/0:1,0:1:3:0,3,30	0/0:4,0:4:12:0,12,129	0/0:5,0:5:15:0,15,155	0/0:3,0:3:9:0,9,83	0/0:2,0:2:6:0,6,55	0/0:1,0:1:3:0,3,24	./.:.:.:.:.	0/0:5,0:5:15:0,15,158	0/0:4,0:4:12:0,12,127	0/0:4,0:4:12:0,12,133	0/0:2,0:2:6:0,6,64	0/0:3,0:3:9:0,9,92	0/0:7,0:7:18:0,18,184	0/0:2,0:2:6:0,6,66	0/0:7,0:7:21:0,21,214	1/1:0,6:6:18:177,18,0	1/1:0,5:5:15:157,15,0	0/0:4,0:4:12:0,12,119	0/0:3,0:3:9:0,9,99	0/0:3,0:3:6:0,6,78	0/0:6,0:6:18:0,18,182	0/0:3,0:3:9:0,9,84	0/0:5,0:5:15:0,15,148	0/0:9,0:9:27:0,27,264	0/0:6,0:6:18:0,18,187	0/0:1,0:1:3:0,3,31	./.:.:.:.:.	0/0:7,0:7:21:0,21,218	0/0:2,0:2:6:0,6,67	0/0:3,0:3:9:0,9,89	0/0:8,0:8:24:0,24,254	0/0:2,0:2:3:0,3,32	./.:.:.:.:.	0/0:1,0:1:3:0,3,32	0/0:3,0:3:6:0,6,73	0/0:4,0:4:6:0,6,89	0/0:3,0:3:6:0,6,76	0/0:2,0:2:3:0,3,45	0/0:20,0:20:57:0,57,632
chr0	160678196	.	A	G	20504.3	.	AC=175;AF=0.678;AN=258;BaseQRankSum=-1.847;DP=1051;Dels=0.00;FS=8.285;HaplotypeScore=0.2360;InbreedingCoeff=0.7431;MLEAC=179;MLEAF=0.694;MQ=54.46;MQ0=1;MQRankSum=1.216;QD=28.72;ReadPosRankSum=-0.471	GT:AD:DP:GQ:PL	1/1:0,70:70:99:2158,207,0	1/1:0,16:16:48:508,48,0	1/1:0,15:15:45:470,45,0	0/0:51,0:51:99:0,153,1560	0/0:17,0:17:51:0,51,528	1/1:0,12:12:36:371,36,0	0/0:15,0:15:45:0,45,459	0/0:1,0:1:3:0,3,34	1/1:0,4:4:12:134,12,0	1/1:0,15:15:42:452,42,0	./.:.:.:.:.	1/1:0,8:8:24:254,24,0	1/1:0,23:23:57:656,57,0	1/1:0,3:3:9:102,9,0	0/0:15,0:15:45:0,45,473	1/1:0,26:26:75:805,75,0	1/1:0,20:20:54:560,54,0	1/1:0,7:7:21:221,21,0	1/1:0,13:13:36:387,36,0	1/1:0,11:11:33:339,33,0	1/1:0,13:13:39:422,39,0	1/1:0,19:19:57:595,57,0	1/1:0,19:19:54:572,54,0	1/1:0,20:20:60:625,60,0	0/0:5,0:5:15:0,15,159	1/1:0,28:28:81:852,81,0	0/0:11,0:11:33:0,33,338	0/0:5,0:5:15:0,15,157	0/1:3,1:4:21:21,0,80	0/0:20,0:20:48:0,48,554	0/0:3,0:3:9:0,9,97	0/0:5,0:5:15:0,15,160	0/0:22,0:22:63:0,63,660	1/1:0,2:2:6:67,6,0	1/1:0,18:18:45:512,45,0	./.:.:.:.:.	1/1:0,25:25:75:786,75,0	0/0:14,0:14:42:0,42,428	0/0:12,0:12:36:0,36,372	0/0:3,0:3:9:0,9,97	0/0:3,0:3:9:0,9,98	0/0:13,0:13:36:0,36,389	1/1:0,23:24:51:610,51,0	1/1:1,15:16:36:424,36,0	1/1:0,11:12:33:353,33,0	0/0:19,0:19:54:0,54,573	1/1:0,7:7:21:217,21,0	1/1:0,4:4:12:141,12,0	0/1:2,2:4:55:55,0,55	0/0:2,0:2:6:0,6,61	./.:.:.:.:.	1/1:0,2:2:6:63,6,0	1/1:0,6:6:18:186,18,0	0/0:1,0:1:3:0,3,31	1/1:0,5:5:15:157,15,0	1/1:0,4:4:12:126,12,0	1/1:0,4:4:12:126,12,0	1/1:0,4:4:12:125,12,0	1/1:0,3:3:9:97,9,0	1/1:0,4:4:12:125,12,0	1/1:0,4:4:12:128,12,0	1/1:0,6:6:18:191,18,0	1/1:0,5:5:15:157,15,0	1/1:0,5:5:15:161,15,0	0/0:5,0:5:15:0,15,151	0/0:6,0:6:18:0,18,182	0/0:5,0:5:15:0,15,150	0/0:4,0:4:12:0,12,125	0/0:2,0:2:6:0,6,61	1/1:0,3:3:9:92,9,0	1/1:0,2:2:6:63,6,0	1/1:0,1:1:3:32,3,0	1/1:0,4:4:12:132,12,0	1/1:0,2:2:6:67,6,0	1/1:0,4:4:12:124,12,0	1/1:0,4:4:12:125,12,0	1/1:0,4:4:12:126,12,0	./.:.:.:.:.	./.:.:.:.:.	1/1:0,6:6:15:168,15,0	1/1:0,3:3:9:89,9,0	1/1:0,1:1:3:32,3,0	1/1:0,4:4:12:130,12,0	1/1:0,7:7:21:216,21,0	1/1:0,3:3:9:93,9,0	0/1:4,2:6:43:43,0,109	0/0:1,0:1:3:0,3,33	1/1:0,9:9:24:260,24,0	0/0:7,0:7:21:0,21,216	0/0:3,0:3:9:0,9,97	0/0:3,0:3:9:0,9,94	1/1:0,3:3:9:94,9,0	1/1:0,1:1:3:30,3,0	1/1:0,3:3:9:97,9,0	1/1:0,4:4:12:126,12,0	1/1:0,3:3:9:96,9,0	1/1:0,1:1:3:28,3,0	1/1:0,3:3:9:96,9,0	0/0:1,0:1:3:0,3,31	1/1:0,2:2:6:67,6,0	1/1:0,11:11:33:352,33,0	1/1:0,2:2:6:59,6,0	1/1:0,3:3:9:97,9,0	1/1:0,2:2:6:62,6,0	./.:.:.:.:.	1/1:0,6:6:18:170,18,0	1/1:0,4:4:12:135,12,0	1/1:0,4:4:12:122,12,0	1/1:0,4:4:12:126,12,0	0/1:7,2:9:38:38,0,187	0/0:9,0:9:24:0,24,270	1/1:0,4:4:12:131,12,0	0/0:4,0:4:12:0,12,122	0/0:7,0:7:21:0,21,222	0/0:2,0:2:6:0,6,62	1/1:0,8:8:24:245,24,0	1/1:0,2:2:6:61,6,0	1/1:0,5:5:15:161,15,0	1/1:0,3:3:9:93,9,0	1/1:0,4:4:12:126,12,0	1/1:0,4:4:12:126,12,0	1/1:0,4:4:12:123,12,0	1/1:0,9:9:27:274,27,0	1/1:0,5:5:15:159,15,0	1/1:0,2:2:6:59,6,0	1/1:0,5:5:15:159,15,0	1/1:0,4:4:12:130,12,0	1/1:0,8:8:21:236,21,0	1/1:0,2:2:6:57,6,0	0/0:4,0:4:6:0,6,89	0/0:4,0:4:6:0,6,89	0/0:8,0:8:15:0,15,197	./.:.:.:.:.	./.:.:.:.:.	0/0:1,0:1:3:0,3,32	0/1:2,4:6:36:80,0,36	0/0:23,0:23:69:0,69,781
chr0	160678447	.	C	T	17724.2	.	AC=177;AF=0.686;AN=258;BaseQRankSum=-3.863;DP=918;Dels=0.00;FS=1.108;HaplotypeScore=0.1433;InbreedingCoeff=0.7118;MLEAC=181;MLEAF=0.702;MQ=58.32;MQ0=0;MQRankSum=0.782;QD=27.96;ReadPosRankSum=2.780	GT:AD:DP:GQ:PL	1/1:0,58:58:99:1795,174,0	1/1:0,13:13:33:372,33,0	1/1:0,17:17:45:490,45,0	0/0:37,0:37:99:0,111,1132	0/0:9,0:9:27:0,27,274	1/1:0,18:18:54:530,54,0	0/0:18,0:18:54:0,54,570	0/0:1,0:1:3:0,3,32	1/1:0,6:6:18:186,18,0	1/1:0,14:14:39:410,39,0	./.:.:.:.:.	1/1:0,17:17:51:511,51,0	1/1:0,13:13:39:402,39,0	1/1:0,3:3:9:97,9,0	0/0:19,0:19:57:0,57,581	1/1:0,16:16:48:476,48,0	1/1:0,22:22:63:667,63,0	1/1:0,3:3:6:59,6,0	1/1:0,14:14:36:395,36,0	1/1:0,22:22:57:603,57,0	1/1:0,3:3:9:97,9,0	1/1:0,12:12:36:371,36,0	1/1:0,10:10:30:303,30,0	1/1:0,16:16:48:481,48,0	0/0:4,0:4:12:0,12,126	1/1:0,18:18:54:557,54,0	0/0:12,0:12:33:0,33,344	0/0:6,0:6:18:0,18,197	0/1:2,1:3:22:22,0,52	0/0:12,0:12:33:0,33,341	0/0:2,0:2:6:0,6,50	0/0:3,0:3:9:0,9,97	0/0:26,0:26:72:0,72,783	1/1:0,3:3:9:93,9,0	1/1:0,9:9:24:246,24,0	1/1:0,3:3:9:96,9,0	1/1:0,10:10:30:310,30,0	0/0:2,0:2:6:0,6,63	0/0:11,0:11:30:0,30,320	0/0:2,0:2:6:0,6,65	0/1:8,1:9:4:4,0,238	0/0:10,0:10:30:0,30,310	1/1:1,18:19:48:504,48,0	1/1:0,8:8:24:248,24,0	1/1:0,21:21:63:644,63,0	0/0:11,0:11:30:0,30,305	1/1:0,9:9:21:245,21,0	1/1:0,15:15:45:468,45,0	1/1:0,2:2:6:65,6,0	0/0:8,0:8:24:0,24,247	0/0:2,0:2:6:0,6,64	1/1:0,1:1:3:34,3,0	1/1:0,4:4:12:125,12,0	0/0:2,0:2:6:0,6,67	1/1:0,5:5:12:136,12,0	1/1:0,5:5:15:149,15,0	1/1:0,9:9:27:267,27,0	1/1:0,4:4:9:104,9,0	./.:.:.:.:.	1/1:0,3:3:9:83,9,0	1/1:0,4:4:12:123,12,0	1/1:0,3:3:9:89,9,0	1/1:0,5:5:15:161,15,0	1/1:0,1:1:3:29,3,0	0/0:7,0:7:21:0,21,225	0/0:2,0:2:6:0,6,61	0/0:1,0:1:3:0,3,30	0/0:5,0:5:12:0,12,135	0/0:5,0:5:15:0,15,156	1/1:0,6:6:18:191,18,0	1/1:0,2:2:6:59,6,0	1/1:0,3:3:9:89,9,0	1/1:0,3:3:9:95,9,0	1/1:0,8:8:24:241,24,0	1/1:0,4:4:12:116,12,0	1/1:0,1:1:3:32,3,0	1/1:0,6:6:12:142,12,0	1/1:0,1:1:3:33,3,0	1/1:0,1:1:3:30,3,0	1/1:0,7:7:15:186,15,0	1/1:0,2:2:6:60,6,0	1/1:0,3:3:6:78,6,0	1/1:0,2:2:6:58,6,0	1/1:0,7:7:15:183,15,0	1/1:0,3:3:9:91,9,0	0/0:2,0:2:6:0,6,63	0/0:3,0:3:9:0,9,94	1/1:0,6:6:18:180,18,0	./.:.:.:.:.	0/0:7,0:7:21:0,21,222	./.:.:.:.:.	1/1:0,3:3:6:78,6,0	1/1:0,1:1:3:33,3,0	1/1:0,1:1:3:32,3,0	1/1:0,2:2:6:61,6,0	0/1:1,7:8:7:195,0,7	1/1:0,5:5:15:151,15,0	1/1:0,4:4:12:124,12,0	0/0:3,0:3:9:0,9,93	1/1:0,4:4:12:120,12,0	1/1:0,9:9:27:285,27,0	1/1:0,1:1:3:32,3,0	./.:.:.:.:.	1/1:0,2:2:6:59,6,0	1/1:0,3:3:9:93,9,0	1/1:0,4:4:12:126,12,0	1/1:0,5:5:15:155,15,0	1/1:0,4:4:12:120,12,0	1/1:0,5:5:15:157,15,0	0/1:2,2:4:47:47,0,50	0/0:3,0:3:9:0,9,97	1/1:0,4:4:12:128,12,0	0/0:6,0:6:15:0,15,166	0/0:5,0:5:15:0,15,152	0/0:3,0:3:6:0,6,63	1/1:0,3:3:9:93,9,0	1/1:0,2:2:6:58,6,0	1/1:0,1:1:3:29,3,0	./.:.:.:.:.	1/1:0,3:3:9:92,9,0	1/1:0,6:6:15:151,15,0	1/1:0,3:3:9:92,9,0	1/1:0,5:5:15:151,15,0	1/1:0,3:3:9:95,9,0	1/1:0,4:4:12:121,12,0	1/1:0,5:5:15:155,15,0	1/1:0,3:3:9:89,9,0	1/1:0,4:4:12:124,12,0	1/1:0,3:3:9:92,9,0	0/0:2,0:2:3:0,3,44	0/0:2,0:2:3:0,3,45	./.:.:.:.:.	0/0:6,0:6:12:0,12,151	./.:.:.:.:.	0/0:3,0:3:6:0,6,75	0/1:2,3:5:36:66,0,36	0/0:20,1:21:33:0,33,633
chr0	160678577	.	G	A	19024.2	.	AC=180;AF=0.698;AN=258;BaseQRankSum=3.626;DP=997;Dels=0.00;FS=26.038;HaplotypeScore=0.0939;InbreedingCoeff=0.7246;MLEAC=181;MLEAF=0.702;MQ=59.22;MQ0=1;MQRankSum=0.847;QD=28.39;ReadPosRankSum=1.406	GT:AD:DP:GQ:PL	1/1:0,58:58:99:1753,162,0	1/1:0,19:19:54:585,54,0	1/1:0,15:15:45:456,45,0	0/0:46,0:46:99:0,138,1401	0/0:12,0:12:36:0,36,355	1/1:0,12:12:36:365,36,0	0/0:23,0:23:69:0,69,694	0/0:2,0:2:6:0,6,67	1/1:0,1:1:3:33,3,0	1/1:0,13:13:36:379,36,0	1/1:0,3:3:9:98,9,0	1/1:0,11:11:33:332,33,0	1/1:0,13:13:39:417,39,0	1/1:0,5:5:15:161,15,0	0/0:20,0:20:60:0,60,617	1/1:0,28:28:81:833,81,0	1/1:0,25:25:75:759,75,0	1/1:0,5:5:15:158,15,0	1/1:0,13:13:30:345,30,0	1/1:0,17:17:51:504,51,0	1/1:0,4:4:12:126,12,0	1/1:0,21:21:57:600,57,0	1/1:0,14:14:39:400,39,0	1/1:0,22:22:51:598,51,0	0/0:3,0:3:9:0,9,88	1/1:0,20:20:57:602,57,0	0/0:11,0:11:27:0,27,300	0/0:5,0:5:15:0,15,150	0/1:2,1:3:22:22,0,53	0/0:15,0:15:45:0,45,455	0/0:3,0:3:9:0,9,96	0/0:3,0:3:9:0,9,96	0/0:19,0:19:51:0,51,521	1/1:0,7:7:21:228,21,0	1/1:0,20:20:60:614,60,0	0/1:1,7:8:11:201,0,11	1/1:0,15:15:45:466,45,0	0/0:18,0:18:51:0,51,523	0/0:17,0:17:51:0,51,519	0/1:4,2:6:49:49,0,104	0/0:3,0:3:9:0,9,97	0/0:12,0:12:36:0,36,354	1/1:0,21:21:57:609,57,0	1/1:0,15:15:45:466,45,0	1/1:0,22:22:63:639,63,0	0/0:23,0:23:69:0,69,695	1/1:0,8:8:21:225,21,0	1/1:0,1:1:3:31,3,0	0/0:2,0:2:6:0,6,60	0/0:2,0:2:6:0,6,61	0/0:2,0:2:6:0,6,51	1/1:0,2:2:6:62,6,0	1/1:0,3:3:9:95,9,0	0/0:1,0:1:3:0,3,32	./.:.:.:.:.	1/1:0,6:6:18:187,18,0	1/1:0,3:3:9:89,9,0	1/1:0,5:5:12:137,12,0	1/1:0,1:1:3:30,3,0	1/1:0,3:3:9:91,9,0	1/1:0,3:3:6:72,6,0	1/1:0,2:2:6:61,6,0	1/1:0,10:10:30:308,30,0	1/1:0,4:4:9:103,9,0	0/0:9,0:9:27:0,27,275	0/0:3,0:3:9:0,9,92	0/0:3,0:3:9:0,9,94	0/0:5,0:5:15:0,15,159	0/0:7,0:7:21:0,21,216	1/1:0,2:2:6:61,6,0	1/1:0,3:3:9:90,9,0	1/1:0,2:2:6:59,6,0	1/1:0,3:3:9:93,9,0	1/1:0,8:8:21:227,21,0	1/1:0,8:8:21:229,21,0	./.:.:.:.:.	1/1:0,2:2:6:62,6,0	1/1:0,3:3:9:93,9,0	1/1:0,2:2:6:63,6,0	1/1:0,1:1:3:29,3,0	1/1:0,4:4:12:123,12,0	1/1:0,3:3:6:75,6,0	1/1:0,3:3:9:106,9,0	1/1:0,3:3:9:92,9,0	1/1:0,7:7:21:218,21,0	0/1:6,1:7:8:8,0,169	0/0:4,0:4:12:0,12,120	1/1:0,4:4:12:119,12,0	0/0:3,0:3:9:0,9,88	0/0:4,0:4:12:0,12,117	./.:.:.:.:.	1/1:0,4:4:12:128,12,0	./.:.:.:.:.	1/1:0,2:2:6:60,6,0	1/1:0,3:3:9:96,9,0	1/1:0,4:4:12:115,12,0	1/1:0,2:2:6:62,6,0	1/1:0,4:4:12:123,12,0	0/0:3,0:3:9:0,9,86	1/1:0,3:3:9:95,9,0	1/1:0,8:8:24:237,24,0	1/1:0,3:3:9:97,9,0	1/1:0,2:2:6:65,6,0	./.:.:.:.:.	1/1:0,2:2:6:58,6,0	1/1:0,3:3:9:90,9,0	1/1:0,5:5:15:156,15,0	1/1:0,6:6:18:185,18,0	1/1:0,5:5:15:160,15,0	1/1:0,1:1:3:33,3,0	0/0:8,0:8:24:0,24,237	1/1:0,5:5:15:162,15,0	0/0:7,0:7:18:0,18,195	0/0:6,0:6:18:0,18,172	0/0:3,0:3:9:0,9,86	1/1:0,4:4:12:123,12,0	1/1:0,2:2:6:63,6,0	1/1:0,3:3:9:97,9,0	1/1:0,2:2:6:57,6,0	1/1:0,1:1:3:31,3,0	1/1:0,1:1:3:32,3,0	1/1:0,2:2:6:62,6,0	1/1:0,4:4:12:119,12,0	1/1:0,1:1:3:33,3,0	1/1:0,8:8:18:216,18,0	1/1:0,5:5:15:153,15,0	1/1:0,8:8:21:226,21,0	1/1:0,6:6:18:185,18,0	1/1:0,5:5:15:155,15,0	./.:.:.:.:.	./.:.:.:.:.	./.:.:.:.:.	0/0:2,0:2:3:0,3,45	1/1:0,1:1:3:32,3,0	0/0:2,0:2:3:0,3,45	1/1:0,3:3:6:76,6,0	0/0:16,0:16:45:0,45,460
chr0	160678990	.	G	A	1075.1	.	AC=28;AF=0.111;AN=252;BaseQRankSum=-2.197;DP=726;Dels=0.00;FS=3.515;HaplotypeScore=0.0897;InbreedingCoeff=0.5102;MLEAC=21;MLEAF=0.083;MQ=59.84;MQ0=0;MQRankSum=-0.346;QD=24.43;ReadPosRankSum=2.049	GT:AD:DP:GQ:PL	0/0:48,0:48:99:0,144,1530	0/0:4,0:4:12:0,12,129	0/0:12,0:12:36:0,36,381	0/0:30,0:30:87:0,87,953	0/0:14,0:14:42:0,42,447	0/0:8,0:8:24:0,24,253	0/0:6,0:6:18:0,18,187	0/0:3,0:3:9:0,9,95	0/0:2,1:3:6:0,6,60	0/0:17,0:17:51:0,51,549	0/0:2,0:2:6:0,6,65	0/0:6,0:6:18:0,18,197	1/1:0,8:8:24:252,24,0	./.:.:.:.:.	0/0:13,0:13:39:0,39,429	0/0:16,0:16:48:0,48,516	0/0:12,0:12:36:0,36,385	0/0:1,0:1:3:0,3,34	0/0:9,0:9:24:0,24,264	0/0:4,0:4:12:0,12,126	0/0:2,0:2:6:0,6,63	0/0:21,0:21:63:0,63,663	0/0:9,0:9:27:0,27,285	0/0:18,0:18:54:0,54,571	./.:.:.:.:.	1/1:0,10:10:30:306,30,0	0/0:10,0:10:27:0,27,296	0/0:1,0:1:3:0,3,32	0/0:2,0:2:6:0,6,67	0/0:19,0:19:57:0,57,600	0/0:3,0:3:9:0,9,97	0/0:3,0:3:9:0,9,91	0/0:11,0:11:33:0,33,346	0/0:1,0:1:3:0,3,32	0/0:19,0:19:57:0,57,595	0/0:1,0:1:3:0,3,32	0/0:13,0:13:39:0,39,399	0/0:6,0:6:18:0,18,187	0/0:7,0:7:21:0,21,219	0/0:1,0:1:3:0,3,32	0/0:1,0:1:3:0,3,32	0/0:13,0:13:39:0,39,415	0/0:17,0:17:51:0,51,536	0/0:17,0:17:51:0,51,542	0/0:12,0:12:36:0,36,386	0/0:19,0:19:51:0,51,578	0/0:6,0:6:18:0,18,195	0/0:4,0:4:12:0,12,130	./.:.:.:.:.	0/0:4,0:4:12:0,12,125	./.:.:.:.:.	1/1:0,1:1:3:32,3,0	0/0:1,0:1:3:0,3,33	0/0:3,0:3:9:0,9,96	0/0:2,0:2:6:0,6,66	./.:.:.:.:.	0/0:2,0:2:6:0,6,65	0/0:4,0:4:12:0,12,124	0/0:2,0:2:6:0,6,65	0/0:3,0:3:9:0,9,100	1/1:0,4:4:9:105,9,0	1/1:0,2:2:6:63,6,0	0/0:3,0:3:9:0,9,93	0/0:4,0:4:12:0,12,125	0/0:4,0:4:12:0,12,119	0/0:4,0:4:12:0,12,130	0/0:1,0:1:3:0,3,30	0/0:7,0:7:21:0,21,225	0/0:2,0:2:6:0,6,61	./.:.:.:.:.	./.:.:.:.:.	0/0:2,0:2:6:0,6,65	0/0:1,0:1:3:0,3,29	0/0:3,0:3:9:0,9,92	0/0:5,0:5:15:0,15,153	./.:.:.:.:.	0/0:3,0:3:9:0,9,94	0/0:2,0:2:6:0,6,64	0/0:1,0:1:3:0,3,30	0/0:6,0:6:18:0,18,189	0/0:4,0:4:12:0,12,125	./.:.:.:.:.	0/0:1,0:1:3:0,3,33	0/0:3,0:3:9:0,9,100	./.:.:.:.:.	0/0:1,0:1:3:0,3,34	0/0:6,0:6:18:0,18,194	0/0:1,0:1:3:0,3,32	0/0:2,0:2:6:0,6,65	./.:.:.:.:.	0/0:1,0:1:3:0,3,32	0/0:3,0:3:9:0,9,96	1/1:0,1:1:3:32,3,0	1/1:0,1:1:3:32,3,0	1/1:0,2:2:6:64,6,0	1/1:0,2:2:6:67,6,0	1/1:0,2:2:6:63,6,0	0/0:2,0:2:6:0,6,64	0/0:1,0:1:3:0,3,33	0/0:2,0:2:6:0,6,64	0/0:5,0:5:15:0,15,162	1/1:0,5:5:15:158,15,0	1/1:0,2:2:6:65,6,0	0/0:4,0:4:12:0,12,130	0/0:1,0:1:3:0,3,31	0/0:5,0:5:15:0,15,153	0/0:3,0:3:9:0,9,96	0/0:7,0:7:21:0,21,216	1/1:0,2:2:6:60,6,0	0/0:2,0:2:6:0,6,64	0/0:6,0:6:15:0,15,160	1/1:0,2:2:6:62,6,0	0/0:5,0:5:9:0,9,120	0/0:1,0:1:3:0,3,32	0/0:2,0:2:6:0,6,64	0/0:6,0:6:15:0,15,176	0/0:1,0:1:3:0,3,30	0/0:4,0:4:12:0,12,126	0/0:4,0:4:12:0,12,127	0/0:2,0:2:6:0,6,59	0/0:5,0:5:12:0,12,141	0/0:2,0:2:6:0,6,66	0/0:7,0:7:21:0,21,213	0/0:2,0:2:6:0,6,67	0/0:2,0:2:6:0,6,51	0/0:3,0:3:9:0,9,97	0/0:1,0:1:3:0,3,33	0/0:3,0:3:9:0,9,95	0/0:5,0:5:15:0,15,156	0/0:6,0:6:12:0,12,139	0/0:4,0:4:6:0,6,89	0/0:3,0:3:9:0,9,96	0/0:6,0:6:12:0,12,153	0/0:4,0:4:9:0,9,107	0/0:8,0:8:12:0,12,178	0/0:4,0:4:6:0,6,88	0/0:18,0:18:54:0,54,606
chr0	160679390	.	C	G	133.24	.	AC=18;AF=0.072;AN=250;BaseQRankSum=-2.152;DP=947;Dels=0.00;FS=6.973;HaplotypeScore=0.0637;InbreedingCoeff=0.3848;MLEAC=10;MLEAF=0.040;MQ=59.80;MQ0=0;MQRankSum=-0.042;QD=13.32;ReadPosRankSum=-4.635	GT:AD:DP:GQ:PL	0/0:67,0:67:99:0,202,2167	0/0:27,0:27:78:0,78,841	0/0:20,0:20:54:0,54,592	0/0:45,0:45:99:0,135,1416	0/0:18,0:18:54:0,54,568	0/0:20,0:20:60:0,60,625	1/1:0,1:1:3:30,3,0	0/0:3,0:3:9:0,9,95	0/0:1,0:1:3:0,3,32	0/0:18,0:18:54:0,54,573	./.:.:.:.:.	0/0:20,0:20:57:0,57,611	0/0:19,0:19:57:0,57,581	0/0:3,0:3:9:0,9,96	0/0:11,0:11:33:0,33,352	0/0:16,0:16:48:0,48,520	0/0:16,0:16:48:0,48,511	0/0:1,0:1:3:0,3,32	0/0:12,0:12:30:0,30,353	0/0:4,0:4:12:0,12,128	0/0:1,0:1:3:0,3,32	0/0:17,0:17:45:0,45,514	0/0:19,0:19:54:0,54,577	0/0:13,0:13:39:0,39,419	./.:.:.:.:.	0/0:24,0:24:72:0,72,757	1/1:0,1:1:3:32,3,0	1/1:0,1:1:3:32,3,0	./.:.:.:.:.	0/0:21,0:21:63:0,63,663	0/0:3,0:3:9:0,9,96	0/0:2,0:2:6:0,6,63	0/0:20,0:20:57:0,57,611	0/0:3,0:3:9:0,9,97	0/0:17,0:17:51:0,51,532	0/0:2,0:2:6:0,6,66	0/0:20,0:20:57:0,57,617	1/1:0,1:1:3:30,3,0	0/0:21,0:21:63:0,63,651	0/0:3,0:3:9:0,9,95	0/0:3,0:3:9:0,9,96	1/1:0,1:1:3:30,3,0	0/0:16,0:16:48:0,48,511	0/0:28,0:28:69:0,69,779	0/0:9,0:9:27:0,27,281	0/0:32,0:32:93:0,93,1007	0/0:6,0:6:18:0,18,198	0/0:4,0:4:12:0,12,128	0/0:4,0:4:12:0,12,126	0/0:9,0:9:24:0,24,265	0/0:1,0:1:3:0,3,31	0/0:3,0:3:9:0,9,96	0/0:6,0:6:18:0,18,189	./.:.:.:.:.	0/0:3,0:3:9:0,9,97	0/0:3,0:3:9:0,9,93	0/0:3,0:3:9:0,9,99	0/0:8,0:8:24:0,24,250	0/0:1,0:1:3:0,3,29	0/0:7,0:7:18:0,18,203	0/0:6,0:6:15:0,15,173	0/0:5,0:5:15:0,15,163	0/0:5,0:5:15:0,15,160	0/0:1,0:1:3:0,3,32	./.:.:.:.:.	0/0:8,0:8:24:0,24,247	./.:.:.:.:.	0/0:13,0:13:39:0,39,410	0/0:2,0:2:6:0,6,64	0/0:3,0:3:9:0,9,90	0/0:2,0:2:6:0,6,65	0/0:4,0:4:12:0,12,132	0/0:3,0:3:9:0,9,94	0/0:3,0:3:9:0,9,91	0/0:2,0:2:6:0,6,67	0/0:3,0:3:9:0,9,92	./.:.:.:.:.	0/0:1,0:1:3:0,3,34	0/0:2,0:2:6:0,6,64	0/0:3,0:3:9:0,9,93	0/0:1,0:1:3:0,3,33	./.:.:.:.:.	0/0:2,0:2:6:0,6,67	0/0:4,0:4:12:0,12,125	0/0:2,0:2:6:0,6,63	1/1:0,2:2:6:64,6,0	1/1:0,1:1:3:29,3,0	0/0:2,1:3:6:0,6,63	0/0:8,0:8:24:0,24,249	1/1:0,1:1:3:32,3,0	0/0:2,0:2:6:0,6,63	0/0:3,0:3:9:0,9,97	0/0:1,0:1:3:0,3,32	0/0:3,0:3:9:0,9,99	0/0:1,0:1:3:0,3,31	0/0:1,0:1:3:0,3,34	0/0:5,0:5:15:0,15,153	0/0:1,0:1:3:0,3,33	./.:.:.:.:.	0/0:1,0:1:3:0,3,32	0/0:8,0:8:24:0,24,257	0/0:5,0:5:12:0,12,139	0/0:5,0:5:15:0,15,158	0/0:2,0:2:6:0,6,59	0/0:4,0:4:12:0,12,126	0/0:4,0:4:12:0,12,128	0/0:6,0:6:18:0,18,185	./.:.:.:.:.	0/0:2,0:2:3:0,3,33	1/1:0,1:1:3:30,3,0	./.:.:.:.:.	0/0:2,0:2:3:0,3,32	./.:.:.:.:.	0/0:4,0:4:12:0,12,128	0/0:8,0:8:24:0,24,250	0/0:5,0:5:15:0,15,153	0/0:2,0:2:3:0,3,31	0/0:1,0:1:3:0,3,32	0/0:4,0:4:12:0,12,126	0/0:3,0:3:9:0,9,96	0/0:3,0:3:6:0,6,80	0/0:8,0:8:24:0,24,249	0/0:9,0:9:27:0,27,287	0/0:4,0:4:12:0,12,130	0/0:7,0:7:21:0,21,223	0/0:5,0:5:15:0,15,151	0/0:4,0:4:12:0,12,130	0/0:5,0:5:15:0,15,161	0/0:2,0:2:6:0,6,63	0/0:10,0:10:15:0,15,224	0/0:6,0:6:15:0,15,170	0/0:3,0:3:6:0,6,77	0/0:3,0:3:6:0,6,76	0/0:6,0:6:12:0,12,152	0/0:8,0:8:15:0,15,197	0/0:5,0:5:9:0,9,121	0/0:27,0:27:81:0,81,903
chr0	160679646	.	G	A	13778.8	.	AC=181;AF=0.713;AN=254;BaseQRankSum=-8.683;DP=721;Dels=0.00;FS=13.328;HaplotypeScore=0.0749;InbreedingCoeff=0.6155;MLEAC=184;MLEAF=0.724;MQ=59.59;MQ0=1;MQRankSum=-1.026;QD=27.28;ReadPosRankSum=2.709	GT:AD:DP:GQ:PL	1/1:0,32:32:96:1010,96,0	1/1:0,9:9:27:273,27,0	1/1:0,8:8:24:249,24,0	0/0:29,0:29:81:0,81,878	0/0:15,0:15:39:0,39,444	1/1:0,3:3:9:93,9,0	0/0:11,0:11:33:0,33,365	./.:.:.:.:.	./.:.:.:.:.	1/1:0,9:9:27:272,27,0	./.:.:.:.:.	1/1:0,12:12:33:356,33,0	1/1:0,9:9:27:287,27,0	1/1:0,1:1:3:31,3,0	0/0:19,0:19:51:0,51,572	1/1:0,28:28:72:789,72,0	1/1:0,15:15:36:402,36,0	1/1:0,1:1:3:32,3,0	1/1:0,3:3:9:88,9,0	1/1:0,1:1:3:31,3,0	1/1:0,1:1:3:34,3,0	1/1:0,10:10:27:275,27,0	1/1:0,17:17:51:507,51,0	1/1:0,16:16:48:493,48,0	0/0:1,0:1:3:0,3,33	1/1:0,16:16:48:474,48,0	0/0:13,0:13:33:0,33,380	0/0:4,0:4:12:0,12,126	./.:.:.:.:.	0/0:7,0:7:21:0,21,218	0/1:3,1:4:23:23,0,87	0/0:1,0:1:3:0,3,32	0/0:6,0:6:18:0,18,192	1/1:0,4:4:12:125,12,0	1/1:0,11:11:33:319,33,0	1/1:0,2:2:6:65,6,0	1/1:0,14:14:42:428,42,0	0/0:6,0:6:18:0,18,182	0/0:14,0:14:42:0,42,447	0/0:1,0:1:3:0,3,32	0/0:3,0:3:9:0,9,95	0/0:8,0:8:24:0,24,258	1/1:0,13:13:36:368,36,0	1/1:0,17:17:51:515,51,0	1/1:0,12:12:33:342,33,0	0/1:8,3:11:62:62,0,184	1/1:0,6:6:18:183,18,0	./.:.:.:.:.	0/1:2,1:3:21:21,0,56	0/0:1,0:1:3:0,3,31	0/0:1,0:1:3:0,3,30	1/1:0,4:4:12:121,12,0	1/1:0,2:2:6:58,6,0	0/0:1,0:1:3:0,3,31	1/1:0,4:4:12:117,12,0	1/1:0,3:3:9:89,9,0	1/1:0,3:3:9:96,9,0	1/1:0,4:4:12:118,12,0	1/1:0,1:1:3:30,3,0	1/1:0,3:3:9:89,9,0	1/1:0,6:6:18:179,18,0	1/1:0,5:5:15:147,15,0	1/1:0,5:5:15:149,15,0	1/1:0,2:2:6:63,6,0	0/0:2,0:2:6:0,6,63	0/0:2,0:2:6:0,6,65	0/0:1,0:1:3:0,3,30	0/0:6,0:6:18:0,18,196	./.:.:.:.:.	1/1:0,2:2:6:57,6,0	1/1:0,1:1:3:32,3,0	1/1:0,4:4:12:119,12,0	1/1:0,3:3:9:94,9,0	1/1:0,3:3:9:96,9,0	1/1:0,1:1:3:30,3,0	1/1:0,1:1:3:30,3,0	1/1:0,1:1:3:32,3,0	1/1:0,2:2:6:63,6,0	1/1:0,6:6:18:185,18,0	1/1:0,6:6:18:182,18,0	1/1:0,3:3:9:91,9,0	1/1:0,5:5:15:148,15,0	1/1:0,6:6:18:178,18,0	1/1:0,1:1:3:30,3,0	1/1:0,3:3:9:90,9,0	0/1:6,1:7:11:11,0,169	0/0:3,0:3:9:0,9,95	1/1:0,3:3:9:93,9,0	0/0:3,0:3:9:0,9,96	0/0:3,0:3:9:0,9,99	0/0:1,0:1:3:0,3,32	1/1:0,1:1:3:32,3,0	1/1:0,6:6:15:171,15,0	./.:.:.:.:.	1/1:0,4:4:12:122,12,0	1/1:0,2:2:6:61,6,0	1/1:0,4:4:12:124,12,0	1/1:0,1:1:3:29,3,0	0/0:3,0:3:9:0,9,95	1/1:0,1:1:3:30,3,0	1/1:0,8:8:24:238,24,0	1/1:0,1:1:3:29,3,0	1/1:0,2:2:6:61,6,0	1/1:0,2:2:6:61,6,0	./.:.:.:.:.	./.:.:.:.:.	1/1:0,2:2:6:59,6,0	1/1:0,7:7:21:208,21,0	1/1:0,1:1:3:32,3,0	0/1:1,2:3:23:49,0,23	0/0:5,0:5:15:0,15,157	1/1:0,1:1:3:32,3,0	0/0:4,0:4:12:0,12,124	0/0:3,0:3:9:0,9,94	0/0:1,0:1:3:0,3,32	1/1:0,5:5:15:154,15,0	1/1:0,4:4:12:121,12,0	1/1:0,3:3:9:96,9,0	1/1:0,5:5:15:149,15,0	1/1:0,4:4:12:117,12,0	1/1:0,4:4:12:121,12,0	./.:.:.:.:.	1/1:0,5:5:15:151,15,0	1/1:0,3:3:9:92,9,0	1/1:0,6:6:18:183,18,0	1/1:0,7:7:21:214,21,0	1/1:0,7:7:21:209,21,0	1/1:0,1:1:3:31,3,0	1/1:0,2:2:6:50,6,0	1/1:0,4:4:9:106,9,0	1/1:0,2:2:3:45,3,0	0/0:2,0:2:3:0,3,45	1/1:2,2:4:3:45,3,0	1/1:0,3:3:6:74,6,0	0/0:4,0:4:6:0,6,75	1/1:0,2:2:3:45,3,0	0/0:31,0:31:93:0,93,1065
chr0	160679709	.	C	A	1499.36	.	AC=13;AF=0.051;AN=256;BaseQRankSum=2.834;DP=1072;Dels=0.00;FS=4.692;HaplotypeScore=0.0909;InbreedingCoeff=0.3162;MLEAC=10;MLEAF=0.039;MQ=57.85;MQ0=1;MQRankSum=1.429;QD=23.07;ReadPosRankSum=-1.390	GT:AD:DP:GQ:PL	0/0:62,0:62:99:0,186,1956	0/0:18,0:18:51:0,51,540	0/0:21,0:21:57:0,57,611	0/0:52,0:52:99:0,144,1539	0/0:35,0:35:93:0,93,1011	0/0:9,0:9:24:0,24,251	0/0:18,0:18:45:0,45,498	0/0:1,0:1:3:0,3,31	./.:.:.:.:.	0/0:21,0:21:57:0,57,614	0/0:1,0:1:3:0,3,32	0/1:2,13:15:9:335,0,9	0/0:25,0:25:72:0,72,755	./.:.:.:.:.	0/0:30,0:30:81:0,81,866	0/0:34,0:34:90:0,90,975	0/0:23,0:23:60:0,60,638	0/0:1,0:1:3:0,3,30	0/0:4,0:5:12:0,12,121	0/0:5,0:5:15:0,15,154	./.:.:.:.:.	0/0:18,0:18:39:0,39,475	0/0:19,0:19:57:0,57,580	0/0:26,0:26:66:0,66,745	0/0:1,0:1:3:0,3,32	0/0:15,0:15:45:0,45,463	0/0:18,0:18:39:0,39,471	0/0:2,0:2:6:0,6,67	./.:.:.:.:.	0/0:23,0:23:57:0,57,640	0/0:3,0:3:9:0,9,94	./.:.:.:.:.	0/0:17,0:17:36:0,36,444	0/0:1,0:1:3:0,3,33	0/0:22,0:22:66:0,66,659	0/0:5,0:5:15:0,15,153	0/0:27,0:27:69:0,69,768	0/0:6,0:6:15:0,15,168	0/0:14,0:14:42:0,42,422	./.:.:.:.:.	0/0:2,0:2:6:0,6,66	0/0:16,0:16:42:0,42,447	0/0:23,0:23:57:0,57,649	1/1:0,20:20:60:616,60,0	0/0:20,0:20:54:0,54,587	0/0:16,0:16:39:0,39,444	0/0:11,0:11:27:0,27,305	0/0:3,0:3:9:0,9,98	0/0:2,0:2:6:0,6,62	0/0:4,0:4:12:0,12,119	./.:.:.:.:.	0/0:2,0:2:6:0,6,59	0/0:5,0:5:12:0,12,142	0/0:1,0:1:3:0,3,33	0/0:2,0:2:3:0,3,45	0/0:1,0:1:3:0,3,30	1/1:0,4:4:12:126,12,0	1/1:0,7:7:18:200,18,0	0/0:3,0:3:9:0,9,100	0/0:7,0:7:21:0,21,215	0/0:8,0:8:21:0,21,237	0/0:2,0:2:6:0,6,63	0/0:13,0:13:36:0,36,393	0/0:4,0:4:12:0,12,118	0/0:5,0:5:15:0,15,159	0/0:7,0:7:21:0,21,214	./.:.:.:.:.	0/0:6,0:6:15:0,15,170	0/0:1,0:1:3:0,3,32	0/0:3,0:3:9:0,9,98	0/0:1,0:1:3:0,3,31	0/0:2,0:2:6:0,6,63	0/0:3,0:3:9:0,9,91	0/0:3,0:3:9:0,9,86	0/0:1,0:1:3:0,3,33	0/1:2,1:3:25:25,0,39	1/1:0,3:3:9:95,9,0	0/0:5,0:5:15:0,15,157	1/1:0,4:4:12:126,12,0	0/0:7,0:7:21:0,21,216	0/0:3,0:3:9:0,9,95	0/0:5,0:5:15:0,15,154	0/0:5,0:5:15:0,15,161	0/0:7,0:7:18:0,18,200	0/0:3,0:3:6:0,6,74	0/0:4,0:4:12:0,12,123	0/0:5,0:5:15:0,15,159	0/0:2,0:2:6:0,6,61	0/0:5,0:5:15:0,15,153	0/0:2,0:2:6:0,6,63	0/0:1,0:1:3:0,3,31	0/0:1,0:1:3:0,3,32	0/0:11,0:11:30:0,30,324	0/0:1,0:1:3:0,3,31	0/0:4,0:4:12:0,12,129	./.:.:.:.:.	0/0:3,0:3:9:0,9,92	0/0:3,0:3:9:0,9,97	0/0:7,0:7:21:0,21,210	0/0:3,0:3:9:0,9,95	0/0:2,0:2:6:0,6,65	0/0:4,0:4:9:0,9,105	0/0:3,0:3:9:0,9,94	0/0:2,0:2:6:0,6,62	0/0:3,0:3:9:0,9,95	0/0:4,0:4:9:0,9,106	0/0:4,0:4:12:0,12,128	0/0:4,0:4:12:0,12,120	0/0:1,0:1:3:0,3,32	0/0:3,0:3:9:0,9,89	0/0:6,0:6:18:0,18,187	0/0:1,0:1:3:0,3,32	0/0:5,0:5:15:0,15,157	0/0:4,0:4:12:0,12,123	0/0:5,0:5:15:0,15,152	0/0:5,0:5:15:0,15,148	0/0:4,0:4:12:0,12,126	0/0:7,0:7:18:0,18,196	0/1:2,7:9:21:199,0,21	0/0:5,0:5:15:0,15,156	0/0:6,0:6:15:0,15,173	0/0:9,0:9:21:0,21,236	0/0:7,0:7:21:0,21,212	0/0:3,0:3:9:0,9,94	0/0:7,0:7:21:0,21,207	0/0:6,0:6:18:0,18,175	0/0:5,0:5:15:0,15,156	0/0:3,0:3:9:0,9,92	0/0:4,0:4:12:0,12,122	0/0:3,0:3:6:0,6,75	0/0:2,0:2:3:0,3,45	0/0:2,0:2:3:0,3,45	0/0:6,0:6:6:0,6,89	0/0:3,0:3:6:0,6,74	0/0:2,0:2:6:0,6,60	0/0:2,0:2:3:0,3,45	0/0:23,0:23:69:0,69,783
chr0	160680796	.	T	C	4828.55	.	AC=46;AF=0.177;AN=260;BaseQRankSum=-0.894;DP=932;Dels=0.00;FS=10.196;HaplotypeScore=0.0635;InbreedingCoeff=0.6143;MLEAC=43;MLEAF=0.165;MQ=59.65;MQ0=0;MQRankSum=-0.206;QD=27.75;ReadPosRankSum=-0.575	GT:AD:DP:GQ:PL	1/1:0,48:48:99:1499,144,0	0/0:21,0:21:63:0,63,645	0/0:16,0:16:45:0,45,486	0/0:42,0:42:99:0,126,1325	0/0:26,0:26:78:0,78,795	0/0:6,0:6:18:0,18,184	0/0:12,0:12:36:0,36,367	0/0:1,0:1:3:0,3,33	0/0:1,0:1:3:0,3,33	0/0:15,0:15:45:0,45,459	0/0:2,0:2:6:0,6,63	0/0:20,0:20:54:0,54,590	0/0:20,0:20:54:0,54,595	0/0:4,0:4:12:0,12,126	0/0:16,0:16:48:0,48,487	0/0:20,0:20:60:0,60,624	0/0:20,0:20:60:0,60,606	0/0:1,0:1:3:0,3,32	0/0:15,0:15:36:0,36,420	1/1:0,6:6:18:176,18,0	0/0:2,0:2:6:0,6,63	1/1:0,20:20:60:601,60,0	1/1:0,16:16:42:464,42,0	0/0:19,0:19:57:0,57,603	0/0:2,0:2:6:0,6,61	0/0:22,0:22:60:0,60,655	0/0:18,0:18:54:0,54,561	0/0:2,0:2:6:0,6,67	0/0:1,0:1:3:0,3,33	0/0:14,0:14:39:0,39,424	0/0:3,0:3:9:0,9,91	0/0:2,0:2:6:0,6,59	0/0:19,0:19:51:0,51,551	0/0:5,0:5:15:0,15,162	0/0:21,0:21:63:0,63,658	0/0:6,0:6:18:0,18,193	0/0:14,0:14:42:0,42,437	0/0:14,0:14:42:0,42,435	0/0:10,0:10:30:0,30,313	0/0:1,0:1:3:0,3,32	0/0:3,0:3:9:0,9,94	0/0:13,0:13:33:0,33,362	0/0:11,0:11:33:0,33,354	0/0:17,0:17:48:0,48,519	1/1:0,19:19:57:581,57,0	0/0:25,0:25:66:0,66,728	0/0:6,0:6:18:0,18,192	0/0:1,0:1:3:0,3,33	0/0:5,0:5:15:0,15,158	0/0:2,0:2:6:0,6,63	0/0:1,0:1:3:0,3,31	0/0:1,0:1:3:0,3,31	0/0:2,0:2:6:0,6,65	0/0:8,0:8:24:0,24,245	0/0:3,0:3:9:0,9,95	./.:.:.:.:.	0/0:2,0:2:6:0,6,63	0/0:3,0:3:9:0,9,95	0/0:3,0:3:9:0,9,92	0/0:7,0:7:21:0,21,217	0/0:4,0:4:12:0,12,129	0/0:4,0:4:12:0,12,123	0/0:7,0:7:21:0,21,221	0/0:4,0:4:12:0,12,128	0/0:6,0:6:18:0,18,191	0/0:4,0:4:12:0,12,129	./.:.:.:.:.	0/0:9,0:9:27:0,27,280	0/0:3,0:3:9:0,9,93	0/0:1,0:1:3:0,3,32	./.:.:.:.:.	1/1:0,2:2:6:61,6,0	1/1:0,2:2:6:65,6,0	1/1:0,8:8:24:250,24,0	1/1:0,8:8:24:247,24,0	0/0:3,0:3:9:0,9,97	0/0:1,0:1:3:0,3,32	1/1:0,4:4:12:128,12,0	0/0:2,0:2:6:0,6,64	0/0:4,0:4:12:0,12,126	./.:.:.:.:.	0/0:1,0:1:3:0,3,31	0/0:3,0:3:9:0,9,100	0/0:2,0:2:6:0,6,63	0/0:2,0:2:6:0,6,63	0/0:6,0:6:18:0,18,195	0/0:8,0:8:24:0,24,245	0/0:4,0:4:12:0,12,126	0/0:4,0:4:12:0,12,126	0/0:3,0:3:9:0,9,100	0/0:1,0:1:3:0,3,31	0/0:7,0:7:18:0,18,194	0/0:3,0:3:9:0,9,97	0/0:3,0:3:9:0,9,95	0/0:2,0:2:6:0,6,65	0/0:10,0:10:30:0,30,305	0/0:4,0:4:12:0,12,121	0/0:1,0:1:3:0,3,32	0/0:1,0:1:3:0,3,32	./.:.:.:.:.	0/0:1,0:1:3:0,3,34	0/0:1,0:1:3:0,3,32	0/0:3,0:3:9:0,9,93	1/1:0,2:2:6:57,6,0	1/1:0,6:6:18:185,18,0	1/1:0,5:5:12:138,12,0	0/0:4,0:4:12:0,12,127	0/0:2,0:2:6:0,6,65	0/1:1,1:2:26:26,0,26	0/0:5,0:5:15:0,15,148	0/0:3,0:3:9:0,9,97	0/1:1,1:2:26:26,0,26	0/0:9,0:9:27:0,27,279	0/0:2,0:2:6:0,6,63	0/0:5,0:5:15:0,15,156	0/0:2,0:2:6:0,6,63	0/0:2,0:2:6:0,6,65	0/0:4,0:4:12:0,12,122	0/0:7,0:7:21:0,21,211	1/1:0,1:1:3:30,3,0	0/0:2,0:2:6:0,6,62	1/1:0,4:4:12:128,12,0	1/1:0,6:6:18:189,18,0	1/1:0,1:1:3:32,3,0	1/1:0,1:1:3:32,3,0	1/1:0,2:2:6:65,6,0	1/1:0,3:3:9:95,9,0	1/1:0,5:5:15:160,15,0	1/1:0,1:1:3:31,3,0	./.:.:.:.:.	0/0:2,0:2:3:0,3,45	0/0:3,0:3:6:0,6,76	0/0:1,0:1:3:0,3,29	0/0:4,0:4:9:0,9,108	./.:.:.:.:.	0/0:3,0:3:3:0,3,45	0/0:30,0:30:90:0,90,1003
chr0	160681004	.	A	C	15890.7	.	AC=178;AF=0.712;AN=250;BaseQRankSum=6.625;DP=793;Dels=0.00;FS=0.269;HaplotypeScore=0.0769;InbreedingCoeff=0.6955;MLEAC=179;MLEAF=0.716;MQ=59.71;MQ0=0;MQRankSum=-0.504;QD=29.26;ReadPosRankSum=0.722	GT:AD:DP:GQ:PL	1/1:0,28:28:84:878,84,0	1/1:0,24:24:72:763,72,0	1/1:1,17:18:48:497,48,0	0/0:38,0:38:99:0,114,1139	0/0:17,0:17:48:0,48,501	1/1:0,10:10:30:312,30,0	0/0:13,0:13:36:0,36,379	0/0:4,0:4:12:0,12,121	./.:.:.:.:.	1/1:0,12:12:36:370,36,0	1/1:0,2:2:6:66,6,0	1/1:0,17:17:51:534,51,0	1/1:0,14:14:42:450,42,0	./.:.:.:.:.	0/0:10,0:10:30:0,30,296	1/1:0,10:10:30:315,30,0	1/1:0,20:20:54:597,54,0	1/1:0,2:2:6:64,6,0	1/1:0,10:10:27:308,27,0	1/1:0,2:2:6:61,6,0	1/1:0,4:4:12:126,12,0	1/1:0,8:8:24:249,24,0	1/1:0,14:14:42:445,42,0	1/1:0,17:17:48:521,48,0	0/0:5,0:5:15:0,15,163	1/1:0,15:15:45:480,45,0	0/0:13,0:13:36:0,36,390	0/0:3,0:3:9:0,9,95	0/0:1,0:1:3:0,3,32	0/0:14,0:14:42:0,42,428	0/0:2,0:2:6:0,6,61	0/0:2,0:2:6:0,6,68	0/0:11,0:11:30:0,30,328	1/1:0,4:4:12:136,12,0	1/1:0,15:15:45:482,45,0	1/1:0,4:4:12:132,12,0	1/1:0,10:10:30:315,30,0	0/0:7,0:7:21:0,21,212	0/0:10,0:10:27:0,27,290	0/1:2,2:4:52:53,0,52	0/0:5,0:5:15:0,15,158	0/0:9,0:9:24:0,24,249	1/1:0,17:17:48:523,48,0	1/1:0,11:11:33:356,33,0	1/1:0,16:16:48:503,48,0	0/1:5,5:10:99:131,0,123	1/1:0,11:11:33:346,33,0	./.:.:.:.:.	0/1:1,2:3:21:54,0,21	0/0:7,0:7:21:0,21,211	./.:.:.:.:.	1/1:0,4:4:12:122,12,0	1/1:0,2:2:6:65,6,0	0/0:2,0:2:6:0,6,61	1/1:0,4:4:12:118,12,0	1/1:0,2:2:6:61,6,0	1/1:0,3:3:9:94,9,0	1/1:0,2:2:6:68,6,0	1/1:0,2:2:6:67,6,0	1/1:0,12:12:30:341,30,0	1/1:0,1:1:3:31,3,0	1/1:0,4:4:12:126,12,0	1/1:0,6:6:18:183,18,0	1/1:0,4:4:12:129,12,0	0/0:2,0:2:6:0,6,61	./.:.:.:.:.	0/0:2,0:2:6:0,6,59	0/0:3,0:3:9:0,9,91	0/0:7,0:7:21:0,21,210	1/1:0,3:3:9:94,9,0	1/1:0,1:1:3:32,3,0	1/1:0,4:4:12:130,12,0	1/1:0,1:1:3:32,3,0	1/1:0,3:3:9:93,9,0	1/1:0,3:3:6:76,6,0	1/1:0,1:1:3:33,3,0	1/1:0,3:3:9:92,9,0	1/1:0,5:5:15:161,15,0	./.:.:.:.:.	1/1:0,3:3:9:96,9,0	./.:.:.:.:.	./.:.:.:.:.	1/1:0,3:3:9:97,9,0	1/1:0,8:8:24:258,24,0	1/1:0,4:4:12:125,12,0	0/0:4,0:4:12:0,12,129	0/0:3,0:3:9:0,9,92	1/1:0,3:3:9:94,9,0	0/0:1,0:1:3:0,3,31	0/0:1,0:1:3:0,3,32	0/0:5,0:5:12:0,12,137	1/1:0,3:3:9:96,9,0	1/1:0,3:3:9:97,9,0	./.:.:.:.:.	1/1:0,4:4:12:122,12,0	1/1:0,4:4:12:128,12,0	1/1:0,7:7:21:224,21,0	1/1:0,2:2:6:61,6,0	./.:.:.:.:.	1/1:0,4:4:12:122,12,0	1/1:0,4:4:12:126,12,0	./.:.:.:.:.	1/1:0,3:3:9:93,9,0	1/1:0,8:8:24:256,24,0	1/1:0,3:3:9:97,9,0	1/1:0,4:4:12:133,12,0	1/1:0,1:1:3:32,3,0	1/1:0,6:6:12:151,12,0	1/1:0,4:4:12:126,12,0	0/1:2,2:4:48:56,0,48	0/0:2,0:2:6:0,6,59	1/1:0,4:4:12:130,12,0	0/0:7,0:7:21:0,21,218	0/0:4,0:4:12:0,12,121	0/0:5,0:5:15:0,15,154	1/1:0,1:1:3:32,3,0	1/1:0,1:1:3:31,3,0	1/1:0,1:1:3:30,3,0	1/1:0,2:2:6:67,6,0	1/1:0,4:4:12:118,12,0	1/1:0,4:4:12:123,12,0	1/1:0,3:3:9:89,9,0	1/1:0,5:5:15:156,15,0	1/1:0,5:5:15:158,15,0	1/1:0,3:3:9:93,9,0	1/1:0,3:3:9:97,9,0	1/1:0,3:3:9:96,9,0	1/1:0,1:1:3:31,3,0	1/1:0,3:3:9:96,9,0	1/1:0,1:1:3:29,3,0	1/1:0,2:2:3:45,3,0	0/0:6,0:6:15:0,15,169	1/1:0,4:4:6:89,6,0	1/1:0,4:4:6:89,6,0	./.:.:.:.:.	1/1:0,2:2:3:45,3,0	0/0:25,0:25:75:0,75,836
chr0	160681188	.	A	G	16742.6	.	AC=169;AF=0.650;AN=260;BaseQRankSum=3.185;DP=888;Dels=0.00;FS=1.099;HaplotypeScore=0.0723;InbreedingCoeff=0.6634;MLEAC=165;MLEAF=0.635;MQ=59.77;MQ0=0;MQRankSum=-0.024;QD=29.17;ReadPosRankSum=1.821	GT:AD:DP:GQ:PL	1/1:0,66:66:99:2145,199,0	1/1:0,25:25:75:778,75,0	1/1:0,15:15:45:487,45,0	0/0:37,0:37:99:0,111,1122	0/0:14,0:14:42:0,42,442	1/1:0,20:20:45:536,45,0	0/0:17,0:17:42:0,42,468	0/0:1,0:1:3:0,3,32	1/1:0,1:1:3:35,3,0	1/1:0,22:22:66:684,66,0	1/1:0,2:2:6:69,6,0	0/0:14,0:14:42:0,42,423	1/1:0,18:18:54:568,54,0	1/1:0,1:1:3:35,3,0	0/0:16,0:16:48:0,48,489	1/1:0,9:9:27:284,27,0	1/1:0,16:16:45:486,45,0	1/1:0,4:4:12:130,12,0	1/1:0,5:5:12:143,12,0	1/1:0,8:8:24:242,24,0	1/1:0,2:2:6:63,6,0	1/1:0,12:12:30:343,30,0	1/1:0,18:18:48:538,48,0	1/1:0,24:24:63:692,63,0	0/0:3,0:3:9:0,9,97	1/1:0,17:17:51:538,51,0	0/0:12,0:12:36:0,36,368	0/0:1,0:1:3:0,3,32	0/1:1,1:2:26:27,0,26	0/0:13,0:13:39:0,39,399	0/0:1,0:1:3:0,3,32	0/1:2,1:3:23:23,0,54	0/0:17,0:17:48:0,48,504	1/1:0,1:1:3:32,3,0	1/1:0,13:13:39:410,39,0	1/1:0,3:3:9:97,9,0	1/1:0,14:14:42:438,42,0	0/0:4,0:4:12:0,12,124	0/0:9,0:9:27:0,27,286	0/1:3,1:4:21:21,0,90	0/0:4,0:4:12:0,12,122	0/0:9,0:9:27:0,27,280	1/1:0,19:19:57:614,57,0	0/0:17,0:17:48:0,48,513	1/1:0,16:16:48:514,48,0	0/1:3,10:13:56:280,0,56	1/1:0,15:15:45:473,45,0	0/1:1,1:2:27:27,0,28	./.:.:.:.:.	0/0:5,0:5:15:0,15,153	0/0:3,0:3:9:0,9,90	1/1:0,1:1:3:32,3,0	1/1:0,3:3:9:94,9,0	0/0:2,0:2:6:0,6,61	0/0:6,0:6:18:0,18,189	1/1:0,1:1:3:32,3,0	0/0:3,0:3:9:0,9,97	0/0:8,0:8:24:0,24,252	1/1:0,1:1:3:32,3,0	1/1:0,3:3:9:95,9,0	1/1:0,4:4:12:126,12,0	1/1:0,1:1:3:32,3,0	1/1:0,3:3:9:98,9,0	1/1:0,4:4:12:127,12,0	0/0:5,0:5:15:0,15,158	./.:.:.:.:.	0/0:2,0:2:6:0,6,62	0/0:4,0:4:12:0,12,124	0/0:4,0:4:12:0,12,125	1/1:0,1:1:3:32,3,0	1/1:0,3:3:9:97,9,0	1/1:0,2:2:6:65,6,0	1/1:0,1:1:3:30,3,0	1/1:0,2:2:6:62,6,0	1/1:0,5:5:15:160,15,0	0/0:5,0:5:15:0,15,157	0/0:2,0:2:6:0,6,67	1/1:0,3:3:9:94,9,0	./.:.:.:.:.	1/1:0,4:4:12:127,12,0	1/1:0,2:2:6:63,6,0	1/1:0,1:1:3:32,3,0	1/1:0,7:7:21:227,21,0	1/1:0,6:6:18:195,18,0	1/1:0,4:4:12:126,12,0	0/0:5,0:5:15:0,15,161	0/0:7,0:7:18:0,18,206	1/1:0,4:4:12:128,12,0	0/0:4,0:4:12:0,12,126	0/0:1,0:1:3:0,3,28	0/0:7,0:7:21:0,21,213	1/1:0,2:2:6:66,6,0	1/1:0,3:3:9:95,9,0	1/1:0,1:1:3:32,3,0	1/1:0,3:3:9:95,9,0	1/1:0,2:2:6:61,6,0	0/1:1,4:5:17:109,0,17	1/1:0,1:1:3:34,3,0	0/0:3,0:3:9:0,9,94	1/1:0,5:5:15:155,15,0	1/1:0,6:6:18:194,18,0	1/1:0,1:1:3:32,3,0	1/1:0,1:1:3:34,3,0	1/1:0,4:4:12:129,12,0	1/1:0,5:5:15:158,15,0	1/1:0,6:6:18:192,18,0	1/1:0,2:2:6:67,6,0	1/1:0,4:4:12:114,12,0	1/1:0,1:1:3:31,3,0	0/1:3,7:10:55:190,0,55	0/0:5,0:5:15:0,15,155	1/1:0,1:1:3:32,3,0	0/0:11,0:11:33:0,33,332	0/0:4,0:4:12:0,12,124	0/0:3,0:3:9:0,9,93	1/1:0,4:4:12:124,12,0	1/1:0,2:2:6:65,6,0	1/1:0,2:2:6:59,6,0	0/0:4,0:4:12:0,12,125	1/1:0,5:5:15:157,15,0	0/0:5,0:5:15:0,15,151	1/1:0,7:7:21:221,21,0	1/1:0,4:4:12:128,12,0	1/1:0,4:4:12:126,12,0	1/1:0,3:3:9:97,9,0	1/1:0,5:5:15:162,15,0	1/1:0,6:6:18:185,18,0	1/1:0,4:4:12:126,12,0	1/1:0,3:3:9:96,9,0	1/1:0,2:2:3:45,3,0	./.:.:.:.:.	./.:.:.:.:.	1/1:0,2:2:3:45,3,0	1/1:0,2:2:3:45,3,0	./.:.:.:.:.	./.:.:.:.:.	0/0:16,0:16:48:0,48,544
chr0	160691781	.	A	C	12771.2	.	AC=99;AF=0.375;AN=264;BaseQRankSum=5.473;DP=1648;Dels=0.00;FS=2.452;HaplotypeScore=0.0792;InbreedingCoeff=0.8174;MLEAC=91;MLEAF=0.345;MQ=59.22;MQ0=0;MQRankSum=0.620;QD=28.32;ReadPosRankSum=0.194	GT:AD:DP:GQ:PL	1/1:0,58:58:99:1846,168,0	1/1:0,11:11:33:344,33,0	0/0:13,0:13:39:0,39,391	1/1:0,36:36:96:1068,96,0	1/1:0,15:15:45:471,45,0	1/1:0,28:28:84:879,84,0	0/0:35,0:35:99:0,105,1077	1/1:0,3:3:9:97,9,0	1/1:0,3:3:9:96,9,0	1/1:0,17:17:51:539,51,0	1/1:0,3:3:9:93,9,0	0/0:27,0:27:81:0,81,843	1/1:0,22:22:66:697,66,0	0/0:4,0:4:12:0,12,129	1/1:0,17:17:39:447,39,0	1/1:0,13:13:36:392,36,0	1/1:0,15:15:45:473,45,0	0/0:3,0:3:9:0,9,97	0/0:26,0:26:69:0,69,758	0/0:9,0:9:21:0,21,239	0/0:2,0:2:6:0,6,63	0/0:31,0:31:90:0,90,931	0/0:41,0:41:99:0,123,1271	0/0:66,0:66:99:0,198,2059	0/0:3,0:3:9:0,9,98	0/0:14,0:14:39:0,39,427	1/1:0,17:17:51:536,51,0	0/0:9,0:9:27:0,27,291	0/1:1,1:2:17:17,0,28	1/1:0,14:14:42:435,42,0	1/1:0,4:4:12:131,12,0	0/1:1,5:6:20:114,0,20	1/1:0,19:19:51:567,51,0	1/1:0,3:3:9:97,9,0	0/0:47,0:47:99:0,141,1456	0/0:7,0:8:21:0,21,226	0/0:44,0:44:99:0,129,1349	1/1:0,10:10:30:313,30,0	1/1:0,11:11:33:347,33,0	0/1:5,1:6:17:17,0,104	1/1:0,5:5:15:161,15,0	1/1:0,9:9:27:290,27,0	0/0:40,1:41:99:0,114,1214	0/0:33,0:33:93:0,93,1004	0/0:40,0:40:99:0,114,1204	0/0:65,0:65:99:0,162,1812	0/0:8,0:8:18:0,18,214	0/0:9,0:9:27:0,27,287	0/1:1,2:3:26:39,0,26	1/1:0,5:5:15:157,15,0	1/1:0,4:4:12:130,12,0	1/1:0,6:6:18:185,18,0	./.:.:.:.:.	0/0:3,0:3:9:0,9,96	0/0:14,0:14:42:0,42,431	1/1:0,2:2:6:61,6,0	0/0:19,0:19:57:0,57,576	0/0:15,0:15:45:0,45,474	1/1:0,3:3:6:77,6,0	0/0:18,0:18:54:0,54,567	1/1:0,7:7:21:218,21,0	1/1:0,1:1:3:32,3,0	1/1:0,6:6:15:174,15,0	1/1:0,3:3:9:98,9,0	0/0:12,0:12:36:0,36,375	1/1:0,2:2:6:63,6,0	0/0:10,0:10:27:0,27,293	0/0:21,0:21:63:0,63,657	0/0:13,0:13:39:0,39,401	0/0:8,0:8:24:0,24,250	0/0:2,0:2:6:0,6,63	0/0:4,0:4:12:0,12,125	0/0:6,0:6:18:0,18,188	0/0:12,0:12:36:0,36,364	0/0:11,0:11:33:0,33,347	0/0:4,0:4:12:0,12,123	0/0:6,0:6:15:0,15,170	0/0:12,0:12:36:0,36,377	0/0:2,0:2:6:0,6,63	0/0:8,0:8:24:0,24,257	./.:.:.:.:.	0/0:7,0:7:21:0,21,216	0/0:11,0:11:33:0,33,335	0/0:13,0:13:39:0,39,406	0/0:10,0:10:30:0,30,313	./.:.:.:.:.	1/1:0,1:1:3:32,3,0	0/0:12,0:12:36:0,36,378	1/1:0,5:5:12:136,12,0	1/1:0,3:3:9:100,9,0	1/1:0,1:1:3:28,3,0	0/0:10,0:10:30:0,30,313	1/1:0,1:1:3:33,3,0	./.:.:.:.:.	1/1:0,8:8:24:252,24,0	0/0:9,0:9:27:0,27,289	0/0:12,1:13:14:0,14,337	0/0:11,0:11:33:0,33,338	0/1:5,1:6:14:14,0,131	0/0:4,0:4:12:0,12,125	1/1:0,6:6:18:187,18,0	./.:.:.:.:.	1/1:0,1:1:3:27,3,0	0/0:10,0:10:30:0,30,308	0/0:4,0:4:12:0,12,121	0/0:14,0:14:42:0,42,429	0/0:9,0:9:27:0,27,287	0/0:24,0:24:72:0,72,747	1/1:0,3:3:9:100,9,0	0/0:2,0:2:6:0,6,63	0/0:3,0:3:9:0,9,94	1/1:0,3:3:9:103,9,0	1/1:0,11:11:33:344,33,0	0/0:18,0:18:54:0,54,558	1/1:0,7:7:18:205,18,0	1/1:0,2:2:6:65,6,0	1/1:0,2:2:6:65,6,0	1/1:0,2:2:6:63,6,0	0/0:10,0:10:30:0,30,304	0/0:9,0:9:27:0,27,278	0/0:17,0:17:51:0,51,520	0/0:16,0:16:48:0,48,503	0/0:14,0:14:42:0,42,434	0/0:11,0:11:33:0,33,336	0/0:15,0:15:45:0,45,461	0/0:10,0:10:30:0,30,314	0/0:11,0:11:33:0,33,343	0/0:16,0:16:48:0,48,504	0/0:16,0:16:48:0,48,504	0/0:15,0:15:24:0,24,345	0/0:10,0:10:15:0,15,224	0/0:2,0:2:3:0,3,45	0/0:15,0:16:24:0,24,344	0/0:7,0:7:12:0,12,164	0/0:10,0:10:21:0,21,258	0/0:6,0:6:12:0,12,152	0/0:24,0:24:72:0,72,824
chr0	160697191	.	C	T	6943.93	.	AC=94;AF=0.359;AN=262;BaseQRankSum=-1.561;DP=797;Dels=0.00;FS=5.473;HaplotypeScore=0.0276;InbreedingCoeff=0.6542;MLEAC=90;MLEAF=0.344;MQ=57.95;MQ0=0;MQRankSum=-0.154;QD=25.16;ReadPosRankSum=-0.818	GT:AD:DP:GQ:PL	0/0:48,0:48:99:0,144,1487	0/0:17,0:17:51:0,51,530	0/0:12,0:13:33:0,33,350	0/0:36,0:36:99:0,102,1064	1/1:0,12:12:36:376,36,0	0/0:6,0:6:18:0,18,177	0/0:16,0:16:42:0,42,444	1/1:0,4:4:12:127,12,0	0/1:4,2:6:46:46,0,112	1/1:0,13:13:39:397,39,0	./.:.:.:.:.	0/0:17,0:17:51:0,51,521	1/1:0,12:12:36:368,36,0	0/1:1,3:4:20:80,0,20	1/1:0,16:16:48:485,48,0	1/1:0,11:11:33:335,33,0	1/1:0,13:13:39:399,39,0	0/0:2,0:2:6:0,6,64	0/0:4,0:4:12:0,12,120	0/0:5,0:5:12:0,12,126	0/0:4,0:4:12:0,12,127	0/0:11,0:11:33:0,33,340	0/0:12,0:12:36:0,36,368	0/0:21,0:21:63:0,63,647	0/0:2,0:2:6:0,6,69	1/1:0,12:12:36:355,36,0	0/0:10,0:10:30:0,30,315	1/1:0,2:2:6:63,6,0	1/1:0,3:3:9:97,9,0	1/1:0,16:16:48:481,48,0	1/1:0,2:2:6:65,6,0	1/1:0,2:2:6:69,6,0	1/1:0,13:13:39:400,39,0	1/1:0,3:3:9:97,9,0	0/0:12,0:12:36:0,36,375	0/1:1,1:2:24:24,0,25	0/0:8,0:8:24:0,24,242	0/1:9,3:12:54:54,0,248	1/1:0,12:12:36:374,36,0	1/1:0,1:1:3:30,3,0	0/1:2,1:3:26:26,0,58	1/1:0,13:13:39:403,39,0	0/0:10,0:10:30:0,30,300	0/0:12,0:12:36:0,36,374	0/0:9,0:9:27:0,27,278	0/0:13,0:13:36:0,36,388	0/0:8,0:8:24:0,24,249	0/0:5,0:5:15:0,15,168	1/1:0,2:2:6:65,6,0	0/0:5,0:5:15:0,15,151	0/0:2,0:2:6:0,6,63	0/0:3,0:3:6:0,6,75	./.:.:.:.:.	0/0:3,0:3:9:0,9,91	0/0:6,0:6:18:0,18,189	0/1:1,4:5:19:97,0,19	0/0:3,0:3:9:0,9,92	0/0:5,0:5:15:0,15,153	0/0:4,0:4:12:0,12,118	0/0:4,0:4:12:0,12,123	1/1:0,3:3:9:89,9,0	1/1:0,5:5:15:152,15,0	1/1:0,4:4:12:118,12,0	1/1:0,2:2:6:59,6,0	0/0:2,0:2:6:0,6,65	1/1:0,3:3:9:88,9,0	1/1:0,1:1:3:32,3,0	1/1:0,8:8:24:256,24,0	1/1:0,2:2:6:62,6,0	0/0:1,0:1:3:0,3,31	0/0:1,0:1:3:0,3,32	0/0:1,0:1:3:0,3,30	./.:.:.:.:.	0/0:3,0:3:9:0,9,94	0/0:3,0:3:9:0,9,86	0/0:2,0:2:6:0,6,63	0/0:4,0:4:9:0,9,107	0/0:2,0:2:6:0,6,64	0/0:2,0:2:6:0,6,63	0/0:4,0:4:12:0,12,120	0/0:3,0:3:9:0,9,97	0/0:6,0:6:18:0,18,189	0/0:5,0:5:15:0,15,163	0/0:2,0:2:6:0,6,61	0/0:7,0:7:21:0,21,216	0/0:4,0:4:12:0,12,135	1/1:0,2:2:6:61,6,0	0/1:4,1:5:17:17,0,122	1/1:0,3:3:9:89,9,0	1/1:0,5:5:15:166,15,0	1/1:0,2:2:6:61,6,0	1/1:0,7:7:15:183,15,0	./.:.:.:.:.	./.:.:.:.:.	1/1:0,3:3:9:90,9,0	1/1:0,1:1:3:32,3,0	0/1:3,1:4:20:20,0,85	1/1:0,4:4:9:108,9,0	0/0:3,0:3:9:0,9,92	0/0:6,0:6:18:0,18,181	0/0:5,0:5:15:0,15,159	1/1:0,2:2:6:61,6,0	1/1:0,1:1:3:32,3,0	0/0:3,0:3:9:0,9,94	0/0:3,0:3:9:0,9,91	0/0:5,0:5:15:0,15,157	0/0:1,0:1:3:0,3,35	0/0:4,0:4:12:0,12,122	1/1:0,3:3:9:98,9,0	0/0:2,0:2:6:0,6,55	0/0:6,0:6:18:0,18,184	1/1:0,3:3:9:98,9,0	0/0:6,0:6:18:0,18,191	1/1:0,2:2:6:63,6,0	1/1:0,2:2:6:59,6,0	1/1:0,3:3:9:90,9,0	1/1:0,2:2:6:59,6,0	0/0:2,0:2:6:0,6,61	0/0:2,0:2:6:0,6,59	./.:.:.:.:.	0/0:4,0:4:12:0,12,124	0/0:5,0:5:12:0,12,139	0/0:5,0:5:15:0,15,161	0/0:4,0:4:12:0,12,120	0/0:2,0:2:6:0,6,57	0/0:2,0:2:6:0,6,61	0/0:8,0:8:24:0,24,248	0/0:4,0:4:12:0,12,118	0/0:1,0:1:3:0,3,32	0/0:3,0:3:3:0,3,45	0/0:2,0:2:3:0,3,45	0/0:4,0:4:6:0,6,89	0/0:1,0:1:3:0,3,30	0/0:4,0:4:9:0,9,104	0/0:6,0:6:12:0,12,147	0/0:4,0:4:6:0,6,77	0/0:25,0:25:66:0,66,744
chr0	160697308	.	C	G	1283.12	.	AC=15;AF=0.058;AN=260;BaseQRankSum=-0.652;DP=836;Dels=0.00;FS=18.842;HaplotypeScore=0.1004;InbreedingCoeff=0.3733;MLEAC=12;MLEAF=0.046;MQ=54.59;MQ0=0;MQRankSum=1.689;QD=24.68;ReadPosRankSum=1.708	GT:AD:DP:GQ:PL	0/0:46,0:46:99:0,123,1350	0/0:24,0:24:69:0,69,742	0/0:12,0:12:36:0,36,377	0/0:37,0:37:99:0,108,1164	0/0:18,0:18:48:0,48,515	0/0:19,0:19:54:0,54,568	0/0:14,0:14:42:0,42,436	0/0:2,0:2:6:0,6,60	0/0:1,0:1:3:0,3,31	0/0:14,0:14:39:0,39,420	0/0:3,0:3:9:0,9,97	0/0:14,0:14:42:0,42,434	0/0:13,0:13:36:0,36,401	./.:.:.:.:.	0/0:18,0:18:54:0,54,574	0/0:22,0:22:66:0,66,698	0/0:12,0:12:36:0,36,378	0/0:3,0:3:9:0,9,97	0/0:1,0:1:3:0,3,32	./.:.:.:.:.	0/0:5,0:5:15:0,15,157	0/0:17,0:17:45:0,45,494	0/0:13,0:13:39:0,39,401	0/0:17,0:17:51:0,51,533	./.:.:.:.:.	0/0:18,0:18:48:0,48,535	1/1:0,19:19:51:566,51,0	./.:.:.:.:.	0/0:4,0:4:12:0,12,122	0/0:14,0:14:42:0,42,428	0/0:4,0:4:12:0,12,117	0/0:2,0:2:6:0,6,57	0/0:17,0:17:51:0,51,515	0/0:2,0:2:6:0,6,64	0/0:13,0:13:39:0,39,412	0/0:4,0:4:9:0,9,91	0/0:14,0:14:42:0,42,445	0/1:2,9:11:31:250,0,31	0/0:9,0:9:27:0,27,283	0/0:1,0:1:3:0,3,32	0/0:3,0:3:9:0,9,97	0/0:10,0:10:30:0,30,314	0/0:11,0:11:33:0,33,347	0/0:13,0:13:39:0,39,404	0/0:7,0:7:21:0,21,215	0/0:18,0:18:51:0,51,542	0/0:5,0:5:15:0,15,160	0/0:1,0:1:3:0,3,31	0/0:1,0:1:3:0,3,31	0/0:1,0:1:3:0,3,33	0/0:1,0:1:3:0,3,30	0/0:1,0:1:3:0,3,34	0/0:5,0:5:15:0,15,162	0/0:2,0:2:6:0,6,67	0/0:5,0:5:15:0,15,154	0/0:2,0:2:6:0,6,61	0/0:6,0:6:15:0,15,160	0/0:4,0:4:12:0,12,128	0/0:4,0:4:12:0,12,126	0/0:7,0:7:21:0,21,225	0/0:4,0:4:12:0,12,124	0/0:3,0:3:9:0,9,95	0/0:4,0:4:12:0,12,120	0/0:10,0:10:30:0,30,317	1/1:0,5:5:15:162,15,0	0/0:4,0:4:12:0,12,128	0/0:3,0:3:9:0,9,97	0/0:4,0:4:12:0,12,128	0/0:2,0:2:6:0,6,63	0/0:1,0:1:3:0,3,30	0/0:3,0:3:9:0,9,94	0/0:1,0:1:3:0,3,31	0/0:1,0:1:3:0,3,33	0/0:5,0:5:15:0,15,160	0/0:4,0:4:12:0,12,123	0/0:3,0:3:9:0,9,97	0/0:4,0:4:12:0,12,127	0/0:1,0:1:3:0,3,33	./.:.:.:.:.	0/0:8,0:8:24:0,24,248	0/0:3,0:3:9:0,9,94	0/0:1,0:1:3:0,3,30	0/0:2,0:2:6:0,6,64	0/0:2,0:2:6:0,6,65	0/0:7,0:7:21:0,21,217	0/0:1,0:1:3:0,3,30	0/0:3,0:3:9:0,9,96	1/1:0,2:3:6:65,6,0	0/0:3,0:3:9:0,9,95	0/0:4,0:4:12:0,12,126	0/0:4,0:4:12:0,12,128	0/0:3,0:3:9:0,9,87	0/0:3,0:3:9:0,9,92	0/0:3,0:3:9:0,9,101	0/0:3,0:3:9:0,9,98	0/0:3,0:3:6:0,6,66	1/1:0,3:3:9:95,9,0	0/0:2,0:2:6:0,6,62	1/1:0,2:2:6:66,6,0	1/1:0,4:4:12:129,12,0	0/0:2,0:2:6:0,6,65	0/0:1,0:1:3:0,3,30	./.:.:.:.:.	0/0:4,0:4:12:0,12,126	0/0:1,0:1:3:0,3,32	0/0:8,0:8:24:0,24,248	0/0:2,0:2:6:0,6,63	./.:.:.:.:.	0/0:1,0:1:3:0,3,32	0/0:4,0:4:12:0,12,123	0/0:5,0:5:15:0,15,156	0/0:1,0:1:3:0,3,32	1/1:0,5:5:15:160,15,0	0/0:3,0:3:9:0,9,95	0/0:2,0:2:6:0,6,63	0/0:4,0:4:12:0,12,125	0/0:3,0:3:6:0,6,67	0/0:2,0:2:6:0,6,65	0/0:3,0:3:9:0,9,96	0/0:3,0:3:6:0,6,80	0/0:2,0:2:6:0,6,65	0/0:7,0:7:21:0,21,224	0/0:6,0:6:15:0,15,173	0/0:4,0:4:12:0,12,126	0/0:3,0:3:9:0,9,89	0/0:5,0:5:15:0,15,154	0/0:4,0:4:12:0,12,129	0/0:3,0:3:9:0,9,99	0/0:2,0:2:6:0,6,63	0/0:3,0:3:3:0,3,45	0/0:2,0:2:3:0,3,45	0/0:2,0:2:3:0,3,45	0/0:4,0:4:9:0,9,108	0/0:6,0:6:12:0,12,151	0/0:5,0:6:9:0,9,120	0/0:6,0:6:12:0,12,152	0/0:23,0:23:69:0,69,764
chr0	160697372	.	G	A	2881.34	.	AC=32;AF=0.128;AN=250;BaseQRankSum=0.006;DP=744;Dels=0.00;FS=0.000;HaplotypeScore=0.0630;InbreedingCoeff=0.5362;MLEAC=30;MLEAF=0.120;MQ=49.94;MQ0=4;MQRankSum=-0.282;QD=24.84;ReadPosRankSum=-1.641	GT:AD:DP:GQ:PL	0/0:33,0:33:96:0,96,1009	0/0:19,0:19:54:0,54,548	0/0:11,0:11:33:0,33,344	0/0:32,0:32:96:0,96,979	0/0:13,0:13:39:0,39,408	0/0:14,0:14:42:0,42,432	0/0:10,0:10:30:0,30,297	0/0:3,0:3:9:0,9,97	0/0:1,0:1:3:0,3,34	0/0:13,0:13:39:0,39,393	0/0:2,0:2:3:0,3,32	1/1:0,11:12:33:338,33,0	0/0:8,0:8:24:0,24,250	./.:.:.:.:.	0/0:23,0:23:69:0,69,696	0/0:13,0:13:39:0,39,401	0/0:12,0:12:27:0,27,279	0/0:2,0:2:6:0,6,63	0/0:1,0:1:3:0,3,31	0/0:1,0:1:3:0,3,32	0/0:1,0:1:3:0,3,34	0/1:8,6:14:99:148,0,163	0/0:12,0:12:36:0,36,361	1/1:0,20:20:60:631,60,0	./.:.:.:.:.	0/0:16,0:17:48:0,48,504	0/0:10,0:10:30:0,30,309	0/0:3,0:3:9:0,9,96	0/0:3,0:3:9:0,9,95	0/0:13,0:13:39:0,39,394	0/0:4,0:4:12:0,12,133	0/0:3,0:3:9:0,9,95	0/0:13,0:13:39:0,39,396	0/0:3,0:3:9:0,9,84	0/0:13,0:13:36:0,36,383	0/0:3,0:3:9:0,9,100	0/0:14,0:14:42:0,42,429	0/0:11,0:11:33:0,33,337	0/0:8,0:8:24:0,24,257	0/0:1,0:1:3:0,3,29	./.:.:.:.:.	0/0:13,0:13:39:0,39,399	0/0:9,0:9:27:0,27,272	1/1:0,11:11:33:343,33,0	1/1:0,8:8:24:252,24,0	0/0:13,0:13:39:0,39,393	0/0:5,0:5:12:0,12,120	1/1:0,1:1:3:33,3,0	0/0:2,0:2:6:0,6,65	0/0:1,0:1:3:0,3,31	0/0:1,0:1:3:0,3,32	./.:.:.:.:.	0/0:5,0:5:15:0,15,156	0/0:2,0:2:6:0,6,64	1/1:0,9:9:27:279,27,0	./.:.:.:.:.	0/0:3,0:3:9:0,9,97	0/0:2,0:2:6:0,6,64	0/0:3,0:3:9:0,9,97	1/1:0,11:11:33:353,33,0	0/0:3,0:3:9:0,9,91	0/0:5,0:5:15:0,15,155	0/0:6,0:6:18:0,18,186	0/0:6,0:6:15:0,15,154	0/0:4,0:4:12:0,12,120	0/0:3,0:3:9:0,9,97	0/0:3,0:3:9:0,9,92	0/0:2,0:2:6:0,6,65	0/0:6,0:6:18:0,18,181	0/0:4,0:4:12:0,12,124	0/0:1,0:1:3:0,3,32	0/0:1,0:1:3:0,3,31	0/0:3,0:3:9:0,9,95	1/1:0,4:4:12:122,12,0	1/1:0,1:1:3:34,3,0	1/1:0,5:5:15:155,15,0	1/1:0,1:1:3:31,3,0	0/0:1,0:1:3:0,3,32	./.:.:.:.:.	0/0:4,0:4:12:0,12,126	./.:.:.:.:.	./.:.:.:.:.	./.:.:.:.:.	0/0:3,0:3:9:0,9,95	0/0:3,0:3:9:0,9,93	./.:.:.:.:.	0/0:1,0:1:3:0,3,32	0/0:3,0:3:9:0,9,92	0/0:4,0:4:12:0,12,124	0/0:3,0:3:9:0,9,85	0/0:3,0:3:9:0,9,93	0/0:3,0:3:6:0,6,74	0/0:5,0:5:15:0,15,156	0/0:2,0:2:6:0,6,61	0/0:5,0:5:15:0,15,154	0/0:2,0:2:6:0,6,63	0/0:1,0:1:3:0,3,32	0/0:2,0:2:6:0,6,63	0/0:1,0:1:3:0,3,31	0/0:4,0:4:12:0,12,123	0/0:3,0:3:9:0,9,97	./.:.:.:.:.	0/0:2,0:2:6:0,6,65	0/0:2,0:2:6:0,6,61	0/0:3,0:3:9:0,9,96	0/0:4,0:4:12:0,12,127	0/0:3,0:3:9:0,9,92	0/0:1,0:1:3:0,3,30	0/0:4,0:4:12:0,12,126	0/0:2,0:2:6:0,6,65	0/0:3,0:3:9:0,9,91	0/0:4,0:4:12:0,12,126	0/0:6,0:6:18:0,18,185	0/0:3,0:4:9:0,9,93	0/0:1,0:2:3:0,3,34	0/0:5,0:5:15:0,15,156	0/0:4,0:4:9:0,9,92	0/0:4,0:4:12:0,12,117	1/1:0,2:2:6:62,6,0	0/0:1,0:1:3:0,3,31	1/1:0,5:5:15:153,15,0	0/1:2,3:5:48:80,0,48	0/0:2,0:2:6:0,6,63	0/0:3,0:3:9:0,9,92	0/0:3,0:3:9:0,9,93	0/0:7,0:7:21:0,21,218	1/1:0,4:4:12:121,12,0	0/0:2,0:2:6:0,6,63	1/1:0,3:3:9:98,9,0	0/0:2,0:2:3:0,3,32	./.:.:.:.:.	0/0:2,0:2:3:0,3,32	0/0:2,0:2:6:0,6,62	0/0:6,0:6:12:0,12,150	0/0:4,0:4:9:0,9,103	0/0:8,0:8:18:0,18,214	0/0:30,0:30:78:0,78,873
chr0	160702946	.	G	T	4252.33	.	AC=38;AF=0.145;AN=262;BaseQRankSum=-0.626;DP=1225;Dels=0.00;FS=5.863;HaplotypeScore=0.0749;InbreedingCoeff=0.6070;MLEAC=38;MLEAF=0.145;MQ=59.28;MQ0=2;MQRankSum=-0.903;QD=23.62;ReadPosRankSum=-0.943	GT:AD:DP:GQ:PL	0/0:80,0:80:99:0,241,2548	0/0:25,0:25:69:0,69,751	0/0:17,0:17:48:0,48,503	0/0:56,0:56:99:0,162,1709	0/0:26,0:26:75:0,75,800	1/1:0,17:17:48:490,48,0	0/0:34,0:34:96:0,96,1015	0/0:3,0:3:9:0,9,93	0/0:3,0:3:9:0,9,94	0/0:18,0:18:51:0,51,550	0/0:6,0:6:18:0,18,184	0/0:16,0:16:45:0,45,474	0/0:18,0:18:54:0,54,564	0/0:1,0:1:3:0,3,34	0/0:21,0:21:63:0,63,663	0/0:24,0:24:69:0,69,703	0/0:32,0:32:84:0,84,929	0/0:5,0:5:15:0,15,162	0/0:5,0:5:9:0,9,123	1/1:0,10:10:21:260,21,0	0/0:7,0:7:21:0,21,230	0/1:12,5:17:97:97,0,320	1/1:0,35:35:99:1061,105,0	0/0:25,0:25:75:0,75,758	0/0:3,0:3:9:0,9,89	0/0:20,0:20:57:0,57,600	0/0:14,0:14:42:0,42,430	0/0:3,0:3:9:0,9,96	0/0:1,0:1:3:0,3,32	0/0:30,0:30:90:0,90,917	0/0:3,0:3:9:0,9,89	0/0:2,0:2:6:0,6,65	0/0:23,0:24:63:0,63,671	0/0:3,0:3:9:0,9,96	0/0:30,0:30:90:0,90,930	0/0:5,0:5:15:0,15,155	0/0:19,0:19:51:0,51,526	0/0:20,0:20:51:0,51,554	0/0:13,0:13:39:0,39,399	0/0:2,0:2:6:0,6,60	0/0:1,0:1:3:0,3,27	0/0:20,0:21:54:0,54,592	1/1:0,10:10:30:309,30,0	0/0:22,0:22:57:0,57,648	0/0:16,0:16:48:0,48,499	0/0:39,0:39:99:0,117,1202	0/0:14,0:14:42:0,42,438	0/0:4,0:4:12:0,12,121	./.:.:.:.:.	0/0:7,0:7:18:0,18,199	0/0:1,0:1:3:0,3,32	0/0:5,0:5:12:0,12,137	0/0:4,0:4:12:0,12,130	0/0:1,0:1:3:0,3,32	0/0:6,0:6:18:0,18,184	./.:.:.:.:.	0/0:7,0:7:21:0,21,213	0/0:2,0:2:6:0,6,61	0/0:1,0:1:3:0,3,32	0/0:6,0:6:18:0,18,191	0/0:3,0:3:9:0,9,94	0/0:8,0:8:24:0,24,235	0/0:5,0:5:15:0,15,152	0/0:2,0:2:6:0,6,60	0/0:7,0:7:21:0,21,218	0/0:7,0:7:21:0,21,222	./.:.:.:.:.	0/0:2,0:2:6:0,6,61	0/0:3,0:3:9:0,9,84	0/0:5,0:5:15:0,15,151	0/0:3,0:3:9:0,9,90	1/1:0,6:6:18:180,18,0	1/1:0,4:4:12:122,12,0	0/1:3,3:6:70:70,0,79	0/0:2,0:2:6:0,6,60	0/0:5,0:5:15:0,15,152	0/0:7,0:7:21:0,21,212	1/1:0,8:8:24:242,24,0	0/0:1,0:1:3:0,3,31	0/0:1,0:1:3:0,3,30	0/0:1,0:1:3:0,3,31	0/0:8,0:8:24:0,24,237	0/0:7,0:7:21:0,21,215	1/1:0,6:6:18:189,18,0	0/1:3,2:5:44:44,0,78	0/0:2,0:2:3:0,3,32	0/0:4,0:4:12:0,12,125	0/0:4,0:4:12:0,12,120	0/0:1,0:1:3:0,3,30	0/0:7,0:7:21:0,21,210	0/0:3,0:3:9:0,9,94	0/0:3,0:3:9:0,9,93	0/0:5,0:5:15:0,15,154	0/0:2,0:2:6:0,6,63	0/0:1,0:1:3:0,3,33	0/0:2,0:2:6:0,6,56	0/0:4,0:4:12:0,12,121	0/0:4,0:4:12:0,12,122	0/0:4,0:4:12:0,12,115	0/0:4,0:4:12:0,12,123	0/0:7,0:7:21:0,21,223	./.:.:.:.:.	0/0:1,0:1:3:0,3,31	./.:.:.:.:.	1/1:0,2:2:6:61,6,0	1/1:0,8:8:24:242,24,0	0/0:6,0:6:18:0,18,189	0/0:7,0:7:18:0,18,195	0/0:1,0:1:3:0,3,32	0/0:12,0:12:36:0,36,364	0/0:5,0:5:15:0,15,159	0/0:1,0:1:3:0,3,33	0/0:10,0:10:30:0,30,317	0/0:5,0:5:15:0,15,146	0/0:3,0:3:9:0,9,95	0/0:8,0:8:24:0,24,249	0/0:5,0:5:12:0,12,133	1/1:0,3:3:9:90,9,0	0/0:3,0:3:9:0,9,95	1/1:0,7:7:21:207,21,0	0/0:5,0:5:15:0,15,154	0/1:2,2:4:49:51,0,49	1/1:0,13:13:36:383,36,0	1/1:0,1:1:3:29,3,0	1/1:0,6:6:18:178,18,0	1/1:0,4:4:12:121,12,0	0/0:11,0:11:30:0,30,329	1/1:0,8:8:24:249,24,0	0/0:3,0:3:9:0,9,92	./.:.:.:.:.	0/0:6,0:6:12:0,12,151	0/0:6,0:6:9:0,9,134	0/0:3,0:3:6:0,6,75	0/0:5,0:5:9:0,9,118	0/0:2,0:2:3:0,3,45	0/0:2,0:2:3:0,3,45	0/0:28,0:28:84:0,84,902
chr0	160709526	.	G	A	460.24	.	AC=37;AF=0.206;AN=180;BaseQRankSum=-8.105;DP=641;Dels=0.00;FS=24.164;HaplotypeScore=0.2899;InbreedingCoeff=0.2674;MLEAC=28;MLEAF=0.156;MQ=56.55;MQ0=17;MQRankSum=-8.367;QD=3.34;ReadPosRankSum=3.192	GT:AD:DP:GQ:PL	./.:.:.:.:.	0/0:15,2:17:16:0,16,438	0/0:22,1:24:40:0,40,682	0/0:37,5:42:7:0,7,1071	./.:.:.:.:.	0/0:15,1:16:45:0,45,471	0/0:15,2:17:42:0,42,461	0/0:1,0:1:3:0,3,32	./.:.:.:.:.	1/1:0,2:2:6:62,6,0	./.:.:.:.:.	0/0:13,1:14:39:0,39,422	./.:.:.:.:.	0/0:1,0:1:3:0,3,32	1/1:0,3:3:6:59,6,0	1/1:0,2:2:3:30,3,0	1/1:0,3:3:3:30,3,0	./.:.:.:.:.	0/0:8,0:8:24:0,24,249	0/0:2,0:2:6:0,6,64	0/0:5,0:5:15:0,15,157	0/0:10,0:10:27:0,27,300	0/1:16,3:19:14:14,0,423	0/0:20,2:22:31:0,31,584	0/0:1,0:1:3:0,3,32	1/1:0,2:2:3:32,3,0	0/0:16,1:17:45:0,45,488	./.:.:.:.:.	./.:.:.:.:.	1/1:0,1:1:3:30,3,0	./.:.:.:.:.	./.:.:.:.:.	./.:.:.:.:.	./.:.:.:.:.	0/0:18,1:19:51:0,51,549	./.:.:.:.:.	0/0:19,2:21:25:0,25,541	./.:.:.:.:.	1/1:0,2:2:3:30,3,0	./.:.:.:.:.	./.:.:.:.:.	./.:.:.:.:.	0/0:26,1:27:66:0,66,743	0/1:15,2:17:8:8,0,427	0/0:23,2:25:54:0,54,638	0/1:17,3:20:30:30,0,450	0/0:9,2:11:27:0,27,292	0/0:2,0:2:6:0,6,67	0/0:2,0:2:6:0,6,63	./.:.:.:.:.	./.:.:.:.:.	0/0:2,0:2:6:0,6,64	1/1:0,2:2:3:29,3,0	0/0:5,0:5:15:0,15,157	0/1:3,2:5:42:42,0,79	./.:.:.:.:.	0/0:7,1:8:21:0,21,222	0/0:4,0:4:12:0,12,124	./.:.:.:.:.	0/0:1,0:1:3:0,3,32	./.:.:.:.:.	./.:.:.:.:.	./.:.:.:.:.	1/1:0,2:2:6:57,6,0	0/0:7,0:7:18:0,18,204	./.:.:.:.:.	0/0:6,0:6:18:0,18,186	./.:.:.:.:.	./.:.:.:.:.	0/0:1,0:1:3:0,3,30	0/0:2,0:2:6:0,6,62	0/0:4,1:5:12:0,12,128	./.:.:.:.:.	0/0:4,1:5:12:0,12,128	0/0:4,0:4:12:0,12,126	0/0:3,0:3:9:0,9,93	0/0:6,0:6:18:0,18,193	0/0:4,0:4:12:0,12,128	0/0:1,0:1:3:0,3,33	0/0:7,0:7:18:0,18,190	0/0:8,0:8:24:0,24,256	0/0:2,1:3:6:0,6,62	0/0:3,0:3:9:0,9,97	0/0:4,0:4:12:0,12,130	0/0:1,0:1:3:0,3,32	0/0:3,0:3:9:0,9,95	1/1:0,1:1:3:30,3,0	./.:.:.:.:.	./.:.:.:.:.	0/0:1,0:1:3:0,3,28	./.:.:.:.:.	./.:.:.:.:.	./.:.:.:.:.	0/0:3,0:3:9:0,9,96	0/0:6,0:6:18:0,18,195	./.:.:.:.:.	./.:.:.:.:.	./.:.:.:.:.	1/1:0,1:1:3:23,3,0	./.:.:.:.:.	./.:.:.:.:.	./.:.:.:.:.	./.:.:.:.:.	0/0:4,0:4:12:0,12,131	./.:.:.:.:.	0/0:4,0:4:12:0,12,125	0/0:5,0:5:15:0,15,162	0/0:4,2:6:12:0,12,126	./.:.:.:.:.	0/0:2,0:2:6:0,6,61	0/1:7,1:8:7:7,0,200	./.:.:.:.:.	./.:.:.:.:.	1/1:0,1:1:3:31,3,0	./.:.:.:.:.	./.:.:.:.:.	./.:.:.:.:.	0/0:7,0:7:21:0,21,224	0/0:3,0:3:9:0,9,91	0/1:3,1:4:11:11,0,87	0/1:2,1:3:21:21,0,55	0/1:6,1:7:2:2,0,173	0/0:4,1:5:12:0,12,125	0/0:6,0:6:18:0,18,196	0/1:5,2:7:14:14,0,142	0/1:4,2:6:42:42,0,93	0/0:5,0:5:9:0,9,108	0/0:7,1:8:21:0,21,225	0/0:5,0:5:15:0,15,156	0/1:3,2:5:36:36,0,67	0/0:2,0:2:3:0,3,45	0/0:3,0:3:6:0,6,70	0/0:4,2:6:9:0,9,108	0/1:4,5:9:36:36,0,80	0/0:2,0:2:3:0,3,32	0/1:4,2:6:16:16,0,80	0/0:19,0:19:57:0,57,642
chr0	160709532	.	A	T	1768.11	.	AC=63;AF=0.328;AN=192;BaseQRankSum=3.725;DP=698;Dels=0.00;FS=5.133;HaplotypeScore=0.1600;InbreedingCoeff=0.1709;MLEAC=56;MLEAF=0.292;MQ=55.19;MQ0=16;MQRankSum=-14.197;QD=4.51;ReadPosRankSum=-4.443	GT:AD:DP:GQ:PL	./.:.:.:.:.	0/1:15,4:19:40:40,0,404	0/1:23,5:28:76:76,0,597	0/1:37,7:44:57:57,0,1013	1/1:0,1:1:3:33,3,0	0/1:15,3:18:13:13,0,403	0/0:16,3:19:18:0,18,444	0/0:1,0:1:3:0,3,33	./.:.:.:.:.	1/1:0,2:2:6:62,6,0	./.:.:.:.:.	0/0:14,2:16:14:0,14,404	1/1:0,1:1:3:32,3,0	0/0:1,0:1:3:0,3,31	1/1:0,5:5:12:125,12,0	1/1:0,2:2:3:31,3,0	1/1:0,4:4:6:62,6,0	./.:.:.:.:.	0/0:8,0:8:24:0,24,236	0/0:2,0:2:6:0,6,59	0/0:4,0:4:12:0,12,128	0/1:10,1:11:1:1,0,260	0/1:15,4:19:48:48,0,383	0/1:18,5:23:64:64,0,470	0/0:2,0:2:6:0,6,61	1/1:0,5:5:12:124,12,0	0/0:16,2:18:17:0,17,443	./.:.:.:.:.	./.:.:.:.:.	1/1:0,3:3:9:97,9,0	./.:.:.:.:.	./.:.:.:.:.	./.:.:.:.:.	./.:.:.:.:.	0/0:17,1:18:48:0,48,494	./.:.:.:.:.	0/1:18,3:21:7:7,0,468	./.:.:.:.:.	1/1:0,2:2:3:33,3,0	./.:.:.:.:.	./.:.:.:.:.	1/1:0,2:2:6:63,6,0	0/0:26,3:29:9:0,9,683	0/1:15,6:21:99:123,0,397	0/1:22,4:26:5:5,0,539	0/1:16,5:21:89:89,0,411	0/0:8,2:10:24:0,24,254	0/0:3,0:3:9:0,9,95	0/0:2,0:2:6:0,6,61	1/1:0,3:3:6:63,6,0	./.:.:.:.:.	0/0:2,0:2:6:0,6,61	1/1:0,2:2:3:31,3,0	0/0:5,0:5:15:0,15,153	0/1:3,3:6:74:74,0,74	./.:.:.:.:.	0/0:7,1:8:21:0,21,222	0/1:4,1:5:17:17,0,106	./.:.:.:.:.	0/0:1,0:1:3:0,3,32	./.:.:.:.:.	./.:.:.:.:.	./.:.:.:.:.	1/1:0,2:2:6:61,6,0	0/1:7,1:8:10:10,0,176	./.:.:.:.:.	0/0:5,0:5:15:0,15,150	./.:.:.:.:.	./.:.:.:.:.	0/0:1,0:1:3:0,3,29	0/0:2,0:2:6:0,6,60	0/0:4,1:5:12:0,12,120	./.:.:.:.:.	0/1:4,3:7:44:44,0,105	0/0:4,0:4:12:0,12,118	0/0:3,0:3:9:0,9,85	0/0:6,0:6:18:0,18,187	0/0:4,0:4:12:0,12,124	0/1:1,2:3:24:54,0,24	0/0:6,0:6:18:0,18,190	0/0:8,0:8:24:0,24,256	0/1:2,2:4:23:23,0,52	0/0:4,0:4:12:0,12,125	0/0:4,0:4:12:0,12,126	0/0:1,0:1:3:0,3,31	0/0:5,0:5:15:0,15,161	1/1:0,1:1:3:33,3,0	./.:.:.:.:.	./.:.:.:.:.	0/0:1,0:1:3:0,3,32	./.:.:.:.:.	1/1:0,1:1:3:32,3,0	./.:.:.:.:.	0/0:3,0:3:9:0,9,93	0/0:6,0:6:18:0,18,189	./.:.:.:.:.	./.:.:.:.:.	./.:.:.:.:.	1/1:0,2:2:6:53,6,0	./.:.:.:.:.	./.:.:.:.:.	./.:.:.:.:.	./.:.:.:.:.	0/0:4,0:4:12:0,12,122	./.:.:.:.:.	0/0:4,0:4:12:0,12,123	0/0:5,0:5:15:0,15,156	0/1:4,3:7:14:14,0,105	./.:.:.:.:.	0/0:2,0:2:6:0,6,59	0/1:7,3:10:63:63,0,186	./.:.:.:.:.	./.:.:.:.:.	1/1:0,3:3:9:96,9,0	1/1:0,2:2:6:64,6,0	./.:.:.:.:.	./.:.:.:.:.	0/0:7,0:7:21:0,21,206	0/0:3,0:3:9:0,9,88	0/1:3,1:4:11:11,0,89	0/1:2,1:3:22:22,0,51	0/1:6,1:7:2:2,0,166	0/0:4,1:5:12:0,12,123	0/0:6,0:6:18:0,18,187	0/1:5,3:8:42:42,0,132	0/1:4,2:6:44:44,0,90	0/0:5,0:5:12:0,12,137	0/0:7,1:8:21:0,21,217	0/0:5,0:5:15:0,15,150	0/1:3,2:5:36:36,0,66	0/0:2,0:2:3:0,3,45	0/0:3,0:3:6:0,6,76	0/0:4,2:6:9:0,9,107	0/1:4,5:9:36:36,0,80	0/0:2,0:2:6:0,6,60	0/1:4,2:6:16:16,0,80	0/0:19,0:19:57:0,57,649
chr0	160720540	.	A	C	3239.8	.	AC=61;AF=0.250;AN=244;BaseQRankSum=-1.974;DP=628;Dels=0.00;FS=0.774;HaplotypeScore=0.0373;InbreedingCoeff=0.6599;MLEAC=56;MLEAF=0.230;MQ=59.74;MQ0=0;MQRankSum=-1.556;QD=25.92;ReadPosRankSum=-0.511	GT:AD:DP:GQ:PL	0/0:33,0:33:99:0,99,1061	0/0:16,0:16:48:0,48,496	0/0:11,0:11:33:0,33,338	0/0:20,0:20:60:0,60,612	1/1:0,8:8:24:250,24,0	0/0:5,0:5:15:0,15,148	0/0:5,0:5:15:0,15,153	./.:.:.:.:.	0/0:2,0:2:6:0,6,61	0/0:10,0:10:30:0,30,306	./.:.:.:.:.	0/0:10,0:10:24:0,24,277	0/0:9,0:9:27:0,27,279	1/1:0,1:1:3:32,3,0	0/0:12,0:12:36:0,36,365	1/1:0,10:10:24:262,24,0	1/1:0,9:9:27:280,27,0	0/0:2,0:2:6:0,6,63	0/0:2,0:2:6:0,6,61	0/0:1,0:1:3:0,3,30	0/0:1,0:1:3:0,3,33	0/0:2,0:2:3:0,3,32	0/0:13,0:13:33:0,33,372	0/0:22,0:22:66:0,66,681	0/0:2,0:2:6:0,6,55	0/0:17,0:17:51:0,51,530	1/1:0,10:10:24:260,24,0	./.:.:.:.:.	1/1:0,1:1:3:33,3,0	0/0:12,0:12:36:0,36,377	1/1:0,2:2:6:63,6,0	./.:.:.:.:.	0/0:5,0:5:15:0,15,150	1/1:0,3:3:9:95,9,0	0/0:9,0:9:27:0,27,282	1/1:0,2:2:6:59,6,0	0/0:15,0:15:42:0,42,443	1/1:0,8:8:24:246,24,0	1/1:0,4:4:12:124,12,0	./.:.:.:.:.	0/0:1,0:1:3:0,3,32	1/1:0,9:9:27:280,27,0	0/0:19,0:19:57:0,57,600	0/0:5,0:5:12:0,12,137	0/0:14,0:14:42:0,42,431	0/0:7,0:7:21:0,21,217	0/0:2,0:2:6:0,6,65	0/0:1,0:1:3:0,3,32	1/1:0,1:1:3:32,3,0	0/0:8,0:8:24:0,24,252	0/0:2,0:2:6:0,6,61	0/0:5,0:5:12:0,12,138	0/0:2,0:2:6:0,6,61	0/0:3,0:3:9:0,9,91	0/0:3,0:3:9:0,9,94	./.:.:.:.:.	0/0:4,0:4:12:0,12,126	0/0:3,0:3:9:0,9,96	0/0:1,0:1:3:0,3,31	0/0:3,0:3:9:0,9,95	./.:.:.:.:.	1/1:0,4:4:12:123,12,0	1/1:0,4:4:12:120,12,0	0/0:4,0:4:12:0,12,122	0/0:4,0:4:12:0,12,124	0/0:1,0:1:3:0,3,32	1/1:0,4:4:12:122,12,0	./.:.:.:.:.	1/1:0,2:2:6:57,6,0	0/0:1,0:1:3:0,3,31	0/0:1,0:1:3:0,3,32	0/0:3,0:3:9:0,9,94	./.:.:.:.:.	0/0:3,0:3:9:0,9,96	0/0:3,0:3:9:0,9,92	0/0:2,0:2:6:0,6,61	0/0:4,0:4:12:0,12,120	0/0:2,0:2:6:0,6,63	./.:.:.:.:.	0/0:6,0:6:18:0,18,195	./.:.:.:.:.	0/0:1,0:1:3:0,3,31	0/0:3,0:3:9:0,9,84	0/0:2,0:2:6:0,6,63	0/0:1,0:1:3:0,3,33	0/0:5,0:5:15:0,15,153	0/0:1,0:1:3:0,3,32	0/1:1,1:2:24:26,0,24	0/0:3,0:3:9:0,9,95	1/1:0,2:2:6:57,6,0	0/0:2,0:2:6:0,6,60	0/0:4,0:4:12:0,12,124	1/1:0,3:3:9:95,9,0	1/1:0,2:2:6:63,6,0	./.:.:.:.:.	1/1:0,3:3:9:82,9,0	1/1:0,1:1:3:32,3,0	0/0:5,0:5:15:0,15,157	1/1:0,3:3:9:91,9,0	0/0:2,0:2:6:0,6,63	1/1:0,3:3:9:92,9,0	./.:.:.:.:.	1/1:0,2:2:6:61,6,0	0/0:2,0:2:6:0,6,61	0/0:5,0:5:15:0,15,161	0/0:5,0:5:15:0,15,158	0/0:1,0:1:3:0,3,34	0/0:2,0:2:6:0,6,63	1/1:0,3:3:9:93,9,0	0/0:1,0:1:3:0,3,30	0/0:2,0:2:6:0,6,62	1/1:0,3:3:9:95,9,0	1/1:0,10:10:30:306,30,0	./.:.:.:.:.	1/1:0,1:1:3:33,3,0	0/0:3,0:3:9:0,9,95	1/1:0,5:5:15:158,15,0	0/0:2,0:2:6:0,6,62	0/0:3,0:3:9:0,9,89	0/0:3,0:3:9:0,9,95	0/0:4,0:4:12:0,12,122	0/0:5,0:5:12:0,12,140	0/0:3,0:3:9:0,9,89	0/0:2,0:2:6:0,6,59	0/0:2,0:2:6:0,6,54	0/0:3,0:3:9:0,9,89	./.:.:.:.:.	0/0:3,0:3:9:0,9,97	0/0:4,0:4:12:0,12,126	0/0:5,0:5:9:0,9,121	0/0:9,0:9:21:0,21,246	0/0:6,0:6:9:0,9,134	0/0:3,0:3:6:0,6,75	0/0:5,0:5:9:0,9,121	0/0:1,0:1:3:0,3,32	0/0:4,0:4:6:0,6,76	0/0:33,0:33:99:0,99,1103
chr0	160720767	.	A	G	1907.9	.	AC=29;AF=0.112;AN=260;BaseQRankSum=3.520;DP=710;Dels=0.00;FS=6.540;HaplotypeScore=0.0446;InbreedingCoeff=0.4628;MLEAC=25;MLEAF=0.096;MQ=59.85;MQ0=0;MQRankSum=1.211;QD=22.18;ReadPosRankSum=-1.515	GT:AD:DP:GQ:PL	0/0:46,0:46:99:0,138,1451	1/1:0,22:22:63:688,63,0	0/0:18,0:18:51:0,51,532	0/0:25,0:25:75:0,75,760	0/0:10,0:10:30:0,30,302	0/0:4,0:4:12:0,12,124	0/0:4,0:4:12:0,12,124	0/0:1,0:1:3:0,3,32	./.:.:.:.:.	0/0:13,0:13:36:0,36,381	0/0:1,0:1:3:0,3,32	0/0:8,0:8:24:0,24,250	0/0:8,0:8:24:0,24,250	0/0:3,0:3:9:0,9,94	0/0:18,0:18:54:0,54,541	0/0:7,0:7:18:0,18,200	0/0:5,0:5:15:0,15,152	0/0:3,0:3:9:0,9,87	0/0:5,0:5:12:0,12,135	1/1:0,3:3:6:78,6,0	0/0:1,0:1:3:0,3,31	0/0:8,0:8:21:0,21,226	1/1:0,6:6:18:192,18,0	0/1:3,4:7:66:109,0,66	0/0:2,0:2:6:0,6,67	0/0:6,0:6:18:0,18,181	0/0:11,0:11:30:0,30,328	0/0:2,0:2:6:0,6,62	0/0:1,0:1:3:0,3,31	0/0:15,0:15:42:0,42,448	./.:.:.:.:.	./.:.:.:.:.	0/0:7,0:7:15:0,15,179	0/0:2,0:2:6:0,6,65	0/0:11,0:11:33:0,33,334	0/0:2,0:2:6:0,6,64	0/0:15,0:15:42:0,42,454	0/0:7,0:7:21:0,21,211	0/0:11,0:11:33:0,33,335	0/0:2,0:2:6:0,6,62	0/0:3,0:3:9:0,9,98	0/0:7,0:7:21:0,21,214	0/0:18,0:18:48:0,48,522	0/0:12,1:13:10:0,10,342	0/0:20,0:20:60:0,60,612	0/0:12,0:12:36:0,36,377	0/0:5,0:5:15:0,15,157	0/0:2,0:2:6:0,6,65	0/0:2,0:2:6:0,6,62	0/0:5,0:5:15:0,15,151	0/0:1,0:1:3:0,3,30	0/0:2,0:2:6:0,6,60	0/0:2,0:2:6:0,6,61	0/0:2,0:2:6:0,6,62	1/1:0,4:4:12:126,12,0	./.:.:.:.:.	0/0:5,0:5:15:0,15,152	0/0:5,0:5:15:0,15,153	0/0:5,0:5:15:0,15,156	0/0:3,0:3:9:0,9,95	0/0:2,0:2:6:0,6,59	0/0:7,0:7:18:0,18,196	0/0:7,0:7:21:0,21,213	0/0:5,0:5:15:0,15,150	0/0:3,0:3:9:0,9,98	0/0:2,0:2:6:0,6,63	0/0:6,0:6:18:0,18,179	0/0:1,0:1:3:0,3,29	0/0:10,0:10:30:0,30,301	0/0:1,0:1:3:0,3,30	0/0:3,0:3:9:0,9,91	0/0:1,0:1:3:0,3,31	1/1:0,2:2:6:62,6,0	1/1:0,5:5:15:154,15,0	0/0:4,0:4:12:0,12,122	0/0:3,0:3:9:0,9,89	0/0:4,0:4:12:0,12,124	0/1:3,1:4:20:20,0,81	./.:.:.:.:.	0/0:9,0:9:24:0,24,260	0/0:4,0:4:12:0,12,121	0/0:2,0:2:6:0,6,61	0/0:2,0:2:6:0,6,63	0/0:2,0:2:6:0,6,62	0/0:5,0:5:15:0,15,144	0/0:3,0:3:9:0,9,95	0/0:3,0:3:9:0,9,95	0/0:4,0:4:12:0,12,122	0/0:7,0:7:21:0,21,221	0/0:1,0:1:3:0,3,32	0/0:2,0:2:6:0,6,60	0/0:3,0:3:9:0,9,95	0/0:1,0:1:3:0,3,25	0/0:3,0:3:9:0,9,93	0/0:2,0:2:6:0,6,62	./.:.:.:.:.	0/0:4,0:4:12:0,12,120	0/0:3,0:3:9:0,9,95	0/0:2,0:2:6:0,6,60	0/0:1,0:1:3:0,3,32	0/0:1,0:1:3:0,3,33	0/0:3,0:3:9:0,9,94	0/0:1,0:1:3:0,3,31	1/1:0,2:2:6:63,6,0	1/1:0,2:2:6:61,6,0	1/1:0,2:2:6:68,6,0	0/0:2,0:2:6:0,6,61	0/0:2,0:2:6:0,6,61	0/0:2,0:2:6:0,6,67	0/0:1,0:1:3:0,3,30	0/0:3,0:3:9:0,9,86	0/0:2,0:2:6:0,6,67	0/0:7,0:7:18:0,18,201	0/0:3,0:3:9:0,9,92	0/0:3,0:3:9:0,9,95	0/0:7,0:7:21:0,21,216	./.:.:.:.:.	0/0:1,0:1:3:0,3,31	0/0:2,0:2:6:0,6,67	1/1:0,2:2:6:60,6,0	0/1:7,2:9:38:38,0,186	0/0:4,0:4:12:0,12,124	1/1:0,9:9:27:287,27,0	1/1:0,2:2:6:64,6,0	0/0:2,0:2:6:0,6,61	0/0:3,0:3:9:0,9,94	0/0:4,0:4:12:0,12,120	0/0:5,0:5:15:0,15,157	1/1:0,5:5:15:157,15,0	0/0:8,0:8:15:0,15,198	0/0:8,0:8:21:0,21,222	0/0:2,0:2:6:0,6,62	0/0:4,0:4:6:0,6,89	0/0:1,0:1:3:0,3,32	0/0:1,0:1:3:0,3,32	0/0:2,0:2:3:0,3,30	0/0:24,0:24:72:0,72,831
chr0	160728040	.	G	A	1285.28	.	AC=14;AF=0.053;AN=264;BaseQRankSum=-2.155;DP=953;Dels=0.00;FS=8.491;HaplotypeScore=0.1767;InbreedingCoeff=0.4296;MLEAC=11;MLEAF=0.042;MQ=60.04;MQ0=0;MQRankSum=0.365;QD=26.23;ReadPosRankSum=1.412	GT:AD:DP:GQ:PL	0/0:68,0:68:99:0,198,2083	0/0:15,0:15:45:0,45,473	0/0:25,0:25:72:0,72,763	1/1:0,25:25:72:761,72,0	0/0:14,0:14:42:0,42,433	0/0:16,0:16:39:0,39,452	0/0:10,0:10:30:0,30,314	0/0:6,0:6:18:0,18,188	1/1:0,1:1:3:33,3,0	1/1:0,11:11:30:323,30,0	./.:.:.:.:.	0/0:12,0:12:36:0,36,376	0/0:26,0:26:72:0,72,777	0/0:3,0:3:9:0,9,97	0/0:15,0:15:45:0,45,478	0/0:16,0:16:45:0,45,489	0/0:9,0:9:27:0,27,278	0/0:2,0:2:6:0,6,63	0/0:7,0:7:21:0,21,218	0/0:10,0:10:30:0,30,303	0/0:5,0:5:15:0,15,162	0/0:11,0:11:30:0,30,310	0/0:6,0:6:18:0,18,180	0/0:20,0:20:51:0,51,581	0/0:5,0:5:15:0,15,152	0/0:15,0:15:42:0,42,460	0/0:24,0:24:69:0,69,729	0/0:2,0:2:6:0,6,61	0/0:3,0:3:9:0,9,93	0/0:27,0:27:75:0,75,802	0/0:7,0:7:21:0,21,233	0/0:7,0:7:15:0,15,161	0/0:16,0:16:48:0,48,498	0/0:4,0:4:12:0,12,128	0/0:19,0:19:54:0,54,579	0/0:3,0:3:9:0,9,95	0/0:22,0:22:60:0,60,657	0/0:11,0:11:33:0,33,347	0/0:2,0:2:6:0,6,66	0/0:1,0:1:3:0,3,32	0/0:3,0:3:9:0,9,98	0/0:11,0:11:33:0,33,349	0/0:14,0:14:39:0,39,416	0/0:13,0:13:36:0,36,400	0/0:16,0:16:42:0,42,480	0/0:18,0:18:48:0,48,528	0/0:14,0:14:36:0,36,406	0/0:2,0:2:6:0,6,61	0/0:1,0:1:3:0,3,32	1/1:0,6:6:15:170,15,0	./.:.:.:.:.	1/1:0,1:1:3:33,3,0	1/1:0,4:4:12:127,12,0	0/0:4,0:4:12:0,12,118	0/0:5,0:5:15:0,15,158	0/0:1,0:1:3:0,3,32	0/0:3,0:3:9:0,9,91	0/0:3,0:3:9:0,9,93	1/1:0,1:1:3:33,3,0	0/0:4,0:4:9:0,9,106	0/0:4,0:4:12:0,12,125	./.:.:.:.:.	0/0:7,0:7:21:0,21,220	0/0:4,0:4:12:0,12,130	0/0:10,0:10:27:0,27,298	0/0:2,0:2:6:0,6,65	./.:.:.:.:.	0/0:8,0:8:24:0,24,245	0/0:5,0:5:15:0,15,160	0/0:2,0:2:6:0,6,66	0/0:4,0:4:12:0,12,125	0/0:5,0:5:15:0,15,156	0/0:2,0:2:6:0,6,61	0/0:2,0:2:6:0,6,65	0/0:6,0:6:18:0,18,182	0/0:1,0:1:3:0,3,31	0/0:2,0:2:6:0,6,61	0/0:3,0:3:9:0,9,97	0/0:2,0:2:6:0,6,65	0/0:1,0:1:3:0,3,32	0/0:4,0:4:12:0,12,127	0/0:5,0:5:15:0,15,154	0/0:2,0:2:6:0,6,63	0/0:6,0:6:18:0,18,192	0/0:4,0:4:12:0,12,122	0/0:4,0:4:12:0,12,123	0/0:3,0:3:9:0,9,95	0/0:6,0:6:15:0,15,159	0/0:2,0:2:6:0,6,59	0/0:8,0:8:24:0,24,254	0/0:3,0:3:9:0,9,94	0/0:1,0:1:3:0,3,30	0/0:6,0:6:18:0,18,183	./.:.:.:.:.	0/0:4,0:4:9:0,9,110	0/0:3,0:3:9:0,9,90	0/0:1,0:1:3:0,3,30	0/0:3,0:3:9:0,9,98	0/0:5,0:5:15:0,15,155	0/0:2,0:2:6:0,6,59	0/0:4,0:4:12:0,12,130	0/0:1,0:1:3:0,3,32	0/0:7,0:7:21:0,21,215	0/0:3,0:3:9:0,9,94	0/0:2,0:2:6:0,6,64	0/0:4,0:4:12:0,12,123	0/0:9,0:9:27:0,27,295	0/0:7,0:7:21:0,21,211	0/0:5,0:5:15:0,15,160	0/0:2,0:2:6:0,6,62	0/0:5,0:5:15:0,15,150	0/0:5,0:5:15:0,15,163	0/0:4,0:4:12:0,12,126	0/0:5,0:5:15:0,15,157	0/0:5,0:5:15:0,15,163	0/0:4,0:4:12:0,12,129	0/0:4,0:4:12:0,12,127	0/0:1,0:1:3:0,3,32	0/0:1,0:1:3:0,3,33	0/0:3,0:3:9:0,9,96	0/0:1,0:1:3:0,3,30	0/0:3,0:3:9:0,9,88	0/0:9,0:9:27:0,27,276	0/0:5,0:5:15:0,15,155	0/0:2,0:2:6:0,6,63	0/0:4,0:4:12:0,12,124	0/0:1,0:1:3:0,3,32	0/0:7,0:7:21:0,21,214	0/0:4,0:4:12:0,12,126	0/0:2,0:2:3:0,3,44	0/0:10,0:10:15:0,15,223	0/0:2,0:2:3:0,3,45	0/0:10,0:10:18:0,18,209	0/0:3,0:3:6:0,6,76	0/0:5,0:5:12:0,12,138	0/0:6,0:6:9:0,9,122	0/0:31,0:31:93:0,93,1057
chr0	160729251	.	T	A	4898.61	.	AC=79;AF=0.335;AN=236;BaseQRankSum=1.776;DP=552;Dels=0.00;FS=5.889;HaplotypeScore=0.0474;InbreedingCoeff=0.6445;MLEAC=76;MLEAF=0.322;MQ=59.67;MQ0=1;MQRankSum=-1.098;QD=25.38;ReadPosRankSum=-0.470	GT:AD:DP:GQ:PL	1/1:0,26:26:72:803,72,0	1/1:0,13:13:39:400,39,0	1/1:0,10:10:30:311,30,0	0/0:13,0:13:36:0,36,383	0/0:13,0:13:39:0,39,398	0/0:10,0:10:27:0,27,288	0/0:1,0:1:3:0,3,31	./.:.:.:.:.	0/0:1,0:1:3:0,3,31	0/0:6,0:6:18:0,18,183	./.:.:.:.:.	0/0:7,0:7:21:0,21,216	0/0:8,0:8:24:0,24,251	./.:.:.:.:.	0/0:15,0:15:45:0,45,463	0/0:6,0:6:18:0,18,183	0/0:5,0:5:15:0,15,156	1/1:0,1:1:3:32,3,0	1/1:0,1:1:3:31,3,0	./.:.:.:.:.	./.:.:.:.:.	1/1:0,4:4:12:124,12,0	1/1:0,4:4:12:127,12,0	0/1:8,8:16:99:202,0,195	0/0:1,0:1:3:0,3,32	0/0:13,0:13:39:0,39,407	0/0:14,0:14:36:0,36,402	0/0:1,0:1:3:0,3,32	./.:.:.:.:.	1/1:0,6:6:18:186,18,0	./.:.:.:.:.	./.:.:.:.:.	1/1:0,4:4:12:118,12,0	0/0:2,0:2:6:0,6,65	0/0:7,0:7:21:0,21,212	0/0:1,0:1:3:0,3,32	0/0:15,0:15:45:0,45,473	0/0:5,0:5:12:0,12,136	0/0:5,0:5:15:0,15,158	./.:.:.:.:.	1/1:0,1:1:3:34,3,0	0/0:7,0:7:21:0,21,216	1/1:0,13:13:33:355,33,0	0/0:10,0:10:30:0,30,307	0/0:7,0:7:21:0,21,211	0/0:6,0:6:18:0,18,190	1/1:0,11:11:33:335,33,0	0/0:1,0:1:3:0,3,32	0/0:2,0:2:6:0,6,61	0/0:1,0:1:3:0,3,32	0/0:1,0:1:3:0,3,30	./.:.:.:.:.	0/0:4,0:4:12:0,12,126	0/0:3,0:3:9:0,9,92	1/1:0,2:2:6:64,6,0	0/0:1,0:1:3:0,3,33	./.:.:.:.:.	0/0:5,0:5:15:0,15,151	0/0:2,0:2:3:0,3,45	0/0:3,0:3:9:0,9,92	0/0:2,0:2:6:0,6,63	0/0:1,0:1:3:0,3,30	0/0:6,0:6:18:0,18,187	1/1:0,4:4:9:96,9,0	1/1:0,6:6:18:185,18,0	0/0:2,0:2:6:0,6,66	0/0:4,0:4:12:0,12,126	1/1:0,5:5:15:156,15,0	0/0:4,0:4:12:0,12,124	./.:.:.:.:.	0/1:1,1:2:25:26,0,25	1/1:0,2:2:6:66,6,0	1/1:0,2:2:6:61,6,0	0/1:4,2:6:43:43,0,107	0/0:2,0:2:6:0,6,64	0/0:1,0:1:3:0,3,33	0/0:4,0:4:12:0,12,121	1/1:0,2:2:6:62,6,0	./.:.:.:.:.	0/0:8,0:8:24:0,24,250	1/1:0,1:1:3:32,3,0	./.:.:.:.:.	0/0:2,0:2:6:0,6,69	./.:.:.:.:.	0/0:3,0:3:9:0,9,92	0/0:2,0:2:6:0,6,67	1/1:0,2:2:6:65,6,0	0/0:3,0:3:9:0,9,91	1/1:0,3:3:9:83,9,0	0/0:2,0:2:6:0,6,61	1/1:0,2:2:6:61,6,0	1/1:0,2:2:6:59,6,0	0/0:3,0:3:9:0,9,94	0/0:2,0:2:6:0,6,61	1/1:0,2:2:6:62,6,0	0/0:4,0:4:12:0,12,119	./.:.:.:.:.	1/1:0,2:2:6:62,6,0	0/0:2,0:2:6:0,6,63	1/1:0,1:1:3:31,3,0	0/0:1,0:1:3:0,3,34	0/0:2,0:2:6:0,6,59	0/0:2,0:2:6:0,6,59	1/1:0,7:7:21:211,21,0	1/1:0,4:4:12:122,12,0	1/1:0,3:3:9:95,9,0	0/0:2,0:2:6:0,6,63	0/0:6,0:6:18:0,18,185	1/1:0,2:2:6:65,6,0	0/0:1,0:1:3:0,3,31	0/0:2,0:2:6:0,6,65	1/1:0,2:2:6:64,6,0	0/0:3,0:3:9:0,9,86	0/0:3,0:3:9:0,9,92	0/0:4,0:4:9:0,9,107	./.:.:.:.:.	0/0:2,0:2:6:0,6,63	1/1:0,5:5:15:158,15,0	1/1:0,3:3:9:88,9,0	1/1:0,1:1:3:32,3,0	0/0:1,0:1:3:0,3,27	0/0:4,0:4:12:0,12,124	1/1:0,3:3:9:93,9,0	1/1:0,4:4:12:124,12,0	0/0:3,0:3:9:0,9,90	./.:.:.:.:.	0/0:1,0:1:3:0,3,32	0/0:5,0:5:15:0,15,161	1/1:0,3:3:9:93,9,0	0/0:2,0:2:3:0,3,45	0/0:4,0:4:9:0,9,108	0/0:4,0:4:6:0,6,89	./.:.:.:.:.	0/0:8,0:8:12:0,12,166	0/0:4,0:4:6:0,6,76	0/0:4,0:4:9:0,9,108	0/0:32,0:32:96:0,96,1099
chr0	160737679	.	T	C	1559.44	.	AC=22;AF=0.083;AN=266;BaseQRankSum=3.380;DP=989;Dels=0.00;FS=9.523;HaplotypeScore=0.0469;InbreedingCoeff=0.5377;MLEAC=19;MLEAF=0.071;MQ=59.79;MQ0=0;MQRankSum=0.419;QD=22.60;ReadPosRankSum=-0.036	GT:AD:DP:GQ:PL	0/0:64,0:64:99:0,192,1994	0/0:14,0:14:42:0,42,416	0/0:22,0:22:66:0,66,657	0/0:37,0:37:99:0,111,1096	0/0:13,0:13:39:0,39,393	0/0:12,0:12:36:0,36,361	0/0:18,0:18:54:0,54,550	0/0:2,0:2:6:0,6,63	0/0:2,0:2:6:0,6,59	0/0:13,0:13:39:0,39,389	0/0:2,0:2:6:0,6,61	1/1:0,11:11:33:349,33,0	0/0:13,0:13:36:0,36,387	0/0:1,0:1:3:0,3,30	0/0:15,0:15:45:0,45,458	0/0:28,0:28:84:0,84,845	0/0:28,0:28:81:0,81,815	0/0:3,0:3:9:0,9,94	0/0:9,0:9:27:0,27,260	0/0:7,0:7:21:0,21,201	0/0:5,0:5:15:0,15,153	1/1:0,11:11:27:316,27,0	0/0:16,0:16:48:0,48,480	0/0:35,0:35:99:0,105,1071	0/0:4,0:4:12:0,12,120	0/0:10,0:10:30:0,30,304	0/0:12,0:12:36:0,36,362	0/0:6,0:6:18:0,18,192	0/0:2,0:2:6:0,6,66	0/0:14,0:14:39:0,39,408	0/0:3,0:3:9:0,9,95	0/0:3,0:3:9:0,9,92	0/0:12,0:12:36:0,36,370	0/0:5,0:6:15:0,15,153	0/0:10,0:10:30:0,30,306	0/0:4,0:4:12:0,12,121	0/0:19,0:19:54:0,54,562	0/0:8,0:8:24:0,24,246	0/0:10,0:10:30:0,30,301	0/0:5,0:5:15:0,15,155	0/0:6,0:6:18:0,18,191	0/0:9,0:9:27:0,27,267	0/0:18,0:18:54:0,54,533	0/0:23,0:23:69:0,69,702	0/0:14,0:14:42:0,42,420	0/0:10,0:10:30:0,30,293	0/0:16,0:16:45:0,45,478	0/0:5,0:5:15:0,15,162	0/0:2,0:2:6:0,6,59	0/0:3,0:3:9:0,9,86	0/0:4,0:4:12:0,12,122	0/0:3,0:3:9:0,9,91	0/0:2,0:2:6:0,6,61	0/0:4,0:4:12:0,12,119	1/1:0,8:8:24:257,24,0	0/0:5,0:5:15:0,15,152	1/1:0,4:4:12:125,12,0	1/1:0,5:5:15:161,15,0	0/0:1,0:1:3:0,3,31	0/0:5,0:5:15:0,15,153	0/0:1,0:1:3:0,3,31	0/0:8,0:8:21:0,21,225	0/0:5,0:5:15:0,15,143	0/0:5,0:5:15:0,15,155	0/0:3,0:3:9:0,9,92	0/0:9,0:9:27:0,27,273	0/0:4,0:4:12:0,12,124	0/0:7,0:7:21:0,21,214	0/0:5,0:5:15:0,15,143	0/0:5,0:5:15:0,15,149	./.:.:.:.:.	0/0:3,0:3:9:0,9,94	0/0:4,0:4:12:0,12,122	0/1:4,5:9:89:118,0,89	1/1:0,6:6:12:152,12,0	0/0:6,0:6:18:0,18,179	1/1:0,3:3:9:93,9,0	0/0:4,0:4:12:0,12,124	1/1:0,1:1:3:32,3,0	0/0:9,0:9:24:0,24,255	0/0:1,0:1:3:0,3,30	0/0:2,0:2:6:0,6,61	0/0:5,0:5:15:0,15,161	0/0:2,0:2:6:0,6,59	0/0:2,0:2:6:0,6,57	0/0:4,0:4:12:0,12,124	0/0:1,0:1:3:0,3,30	0/0:4,0:4:12:0,12,118	0/0:4,0:4:12:0,12,118	0/0:8,0:8:24:0,24,245	0/0:1,0:1:3:0,3,33	0/0:4,0:4:12:0,12,121	0/0:4,0:4:12:0,12,123	0/0:3,0:3:9:0,9,92	0/0:4,0:4:12:0,12,123	0/0:3,0:3:9:0,9,93	0/0:3,0:3:9:0,9,92	./.:.:.:.:.	0/0:5,0:5:15:0,15,147	0/0:1,0:1:3:0,3,33	0/0:9,0:9:27:0,27,281	0/0:2,0:2:6:0,6,61	0/0:4,0:4:12:0,12,117	0/0:6,0:6:18:0,18,180	./.:.:.:.:.	0/0:5,0:5:15:0,15,160	0/0:4,0:4:12:0,12,121	0/0:2,0:2:6:0,6,65	0/0:4,0:4:12:0,12,128	0/0:2,0:2:6:0,6,59	0/0:6,0:6:18:0,18,182	0/0:4,0:4:12:0,12,128	0/0:11,0:11:33:0,33,335	0/0:4,0:4:12:0,12,117	0/0:3,0:3:9:0,9,96	0/0:6,0:6:18:0,18,184	0/0:5,0:5:15:0,15,162	0/0:8,0:8:24:0,24,245	1/1:0,5:5:15:158,15,0	0/0:1,0:1:3:0,3,30	0/1:3,1:4:20:20,0,80	0/0:7,0:7:21:0,21,209	0/0:6,0:6:18:0,18,182	0/0:4,0:4:12:0,12,125	0/0:3,0:3:9:0,9,91	0/0:4,0:4:12:0,12,126	0/0:3,0:3:9:0,9,90	0/0:4,0:4:12:0,12,125	1/1:0,2:2:6:65,6,0	0/0:4,0:4:6:0,6,89	0/0:2,0:2:3:0,3,45	0/0:2,0:2:3:0,3,45	0/0:8,0:8:12:0,12,179	0/0:1,0:1:3:0,3,30	./.:.:.:.:.	0/0:4,0:4:6:0,6,89	0/0:26,0:26:78:0,78,882
chr0	160738708	.	C	G	2219.16	.	AC=21;AF=0.080;AN=264;BaseQRankSum=0.372;DP=1033;Dels=0.00;FS=1.490;HaplotypeScore=0.1025;InbreedingCoeff=0.4390;MLEAC=19;MLEAF=0.072;MQ=59.66;MQ0=0;MQRankSum=1.251;QD=25.80;ReadPosRankSum=-1.646	GT:AD:DP:GQ:PL	0/0:71,0:71:99:0,211,2257	0/0:20,0:21:60:0,60,624	0/0:24,0:24:72:0,72,780	0/0:56,0:56:99:0,168,1820	0/0:21,0:21:63:0,63,667	0/0:19,0:19:54:0,54,592	1/1:0,19:19:57:608,57,0	1/1:0,2:2:6:63,6,0	1/1:0,1:1:3:32,3,0	0/0:22,0:22:66:0,66,717	1/1:0,1:1:3:32,3,0	0/0:16,0:16:45:0,45,493	0/0:22,0:22:63:0,63,693	0/0:4,0:4:12:0,12,132	0/0:24,0:24:69:0,69,749	1/1:0,15:15:42:464,42,0	0/0:18,0:18:54:0,54,569	0/0:3,0:3:9:0,9,100	0/0:7,0:7:18:0,18,205	0/0:5,0:5:15:0,15,158	0/0:2,0:2:6:0,6,71	0/0:17,0:17:45:0,45,509	0/0:13,0:13:33:0,33,379	0/0:17,0:17:51:0,51,544	0/0:2,0:2:6:0,6,67	0/0:21,0:21:63:0,63,666	0/0:15,0:15:42:0,42,465	0/0:3,0:3:9:0,9,100	0/1:1,1:2:26:29,0,26	1/1:0,10:10:30:313,30,0	0/0:2,0:2:6:0,6,65	0/0:2,0:2:6:0,6,69	0/0:17,0:17:45:0,45,501	./.:.:.:.:.	0/0:19,0:19:51:0,51,567	0/0:2,0:2:6:0,6,69	0/0:21,0:21:63:0,63,678	0/0:14,0:14:39:0,39,419	0/0:20,0:20:60:0,60,638	0/0:3,0:3:9:0,9,99	0/1:2,1:3:24:24,0,57	1/1:0,22:22:63:676,63,0	0/0:15,0:15:39:0,39,441	0/0:32,0:32:90:0,90,987	0/0:12,0:12:36:0,36,387	0/0:20,0:20:57:0,57,597	0/0:15,0:15:45:0,45,484	0/0:2,0:2:6:0,6,71	0/0:2,0:2:6:0,6,66	0/0:2,0:2:6:0,6,63	0/0:2,0:2:6:0,6,61	0/0:5,0:5:15:0,15,160	0/0:4,0:4:12:0,12,130	0/0:3,0:3:9:0,9,89	0/0:9,0:9:21:0,21,253	0/0:1,0:1:3:0,3,32	0/0:4,0:4:12:0,12,127	0/0:10,0:10:30:0,30,318	0/0:1,0:1:3:0,3,31	0/0:9,0:9:27:0,27,291	0/0:6,0:6:18:0,18,184	0/0:2,0:2:6:0,6,59	0/0:4,0:4:12:0,12,122	0/0:5,0:5:15:0,15,158	0/0:6,0:6:18:0,18,192	0/0:1,0:1:3:0,3,32	0/0:3,0:3:9:0,9,97	0/0:2,0:2:6:0,6,61	0/0:2,0:2:6:0,6,67	./.:.:.:.:.	0/0:3,0:3:9:0,9,95	0/0:4,0:4:12:0,12,126	0/0:1,0:1:3:0,3,35	0/0:5,0:5:15:0,15,166	0/0:4,0:4:12:0,12,122	0/0:2,0:2:6:0,6,69	0/0:1,0:1:3:0,3,33	0/0:6,0:6:18:0,18,189	0/0:1,0:1:3:0,3,32	0/0:5,0:5:15:0,15,160	0/0:3,0:3:9:0,9,101	0/0:2,0:2:6:0,6,67	0/0:2,0:2:6:0,6,67	0/0:3,0:3:6:0,6,78	0/0:3,0:3:9:0,9,95	0/0:3,0:3:9:0,9,97	0/0:4,0:4:12:0,12,128	0/0:4,0:4:12:0,12,130	0/0:11,0:11:27:0,27,312	0/0:3,0:3:9:0,9,101	0/0:2,0:2:6:0,6,61	0/0:8,0:8:21:0,21,239	0/0:5,0:5:15:0,15,162	0/0:2,0:2:6:0,6,64	0/0:2,0:2:6:0,6,63	0/0:2,0:2:6:0,6,66	0/0:2,0:2:6:0,6,66	./.:.:.:.:.	0/0:2,0:2:6:0,6,63	0/0:4,0:4:12:0,12,126	0/1:3,1:4:20:20,0,88	0/0:1,0:1:3:0,3,33	0/0:1,0:1:3:0,3,33	0/0:2,0:2:6:0,6,65	0/0:3,0:3:9:0,9,96	0/0:4,0:4:9:0,9,113	0/0:3,0:3:9:0,9,103	0/0:6,0:6:18:0,18,188	0/0:4,0:4:12:0,12,126	0/0:4,0:4:12:0,12,131	0/0:6,0:6:18:0,18,197	0/0:4,0:4:12:0,12,130	0/0:4,0:4:12:0,12,122	0/0:6,0:6:18:0,18,190	0/0:3,0:3:9:0,9,97	1/1:0,3:3:9:97,9,0	1/1:0,4:4:12:130,12,0	0/0:4,0:4:12:0,12,130	0/0:4,0:4:12:0,12,129	0/0:4,0:4:12:0,12,127	0/0:4,0:4:12:0,12,123	0/0:4,0:4:12:0,12,122	0/0:4,0:4:12:0,12,133	0/0:3,0:3:9:0,9,98	0/0:6,0:6:18:0,18,193	0/0:3,0:3:9:0,9,98	0/0:8,0:8:24:0,24,262	0/0:8,0:8:18:0,18,217	0/0:5,0:5:12:0,12,130	0/0:4,0:4:9:0,9,110	0/0:1,0:1:3:0,3,32	0/0:6,0:6:9:0,9,134	./.:.:.:.:.	0/0:10,0:10:15:0,15,211	0/0:2,0:2:3:0,3,45	./.:.:.:.:.	0/0:15,0:15:45:0,45,515
chr0	160739166	.	A	G	1158.55	.	AC=15;AF=0.065;AN=230;BaseQRankSum=0.313;DP=1274;Dels=0.00;FS=29.697;HaplotypeScore=0.1914;InbreedingCoeff=0.1547;MLEAC=13;MLEAF=0.057;MQ=28.63;MQ0=7;MQRankSum=0.535;QD=10.25;ReadPosRankSum=-0.548	GT:AD:DP:GQ:PL	0/0:128,0:128:99:0,204,2107	0/0:24,0:24:45:0,45,448	0/0:25,0:25:51:0,51,496	0/1:27,14:41:99:318,0,396	0/0:24,0:24:42:0,42,457	0/0:17,0:17:33:0,33,345	0/0:25,0:25:36:0,36,414	./.:.:.:.:.	./.:.:.:.:.	0/1:5,10:15:23:260,0,23	./.:.:.:.:.	0/0:28,0:28:54:0,54,558	0/0:16,0:16:21:0,21,224	1/1:0,2:2:6:53,6,0	0/1:13,10:23:97:241,0,97	0/0:26,0:26:39:0,39,451	0/0:20,0:20:51:0,51,496	./.:.:.:.:.	0/0:10,0:10:18:0,18,194	./.:.:.:.:.	0/0:2,0:2:6:0,6,45	0/0:14,0:14:42:0,42,423	0/0:19,0:19:36:0,36,391	0/0:35,0:35:69:0,69,713	0/0:3,0:3:3:0,3,32	0/0:27,0:27:57:0,57,560	0/0:21,0:21:30:0,30,292	0/0:1,0:1:3:0,3,32	./.:.:.:.:.	0/0:18,0:18:36:0,36,366	0/0:3,0:3:9:0,9,65	0/0:1,0:1:3:0,3,23	0/0:20,0:20:36:0,36,391	./.:.:.:.:.	0/0:18,0:18:36:0,36,348	./.:.:.:.:.	0/0:27,0:27:54:0,54,541	0/0:11,0:11:30:0,30,290	0/0:19,0:19:42:0,42,415	0/0:4,0:4:12:0,12,109	0/0:4,0:4:6:0,6,66	0/0:31,0:31:57:0,57,612	0/0:19,0:19:27:0,27,290	0/0:33,0:33:54:0,54,564	0/0:20,0:20:45:0,45,447	0/0:22,0:22:45:0,45,444	0/0:12,0:12:27:0,27,272	./.:.:.:.:.	./.:.:.:.:.	0/1:5,4:9:66:97,0,66	1/1:0,2:2:6:60,6,0	0/0:7,0:7:6:0,6,61	1/1:2,3:5:9:89,9,0	0/0:7,0:7:6:0,6,60	0/0:4,0:4:9:0,9,92	./.:.:.:.:.	0/0:5,0:5:9:0,9,89	0/0:5,0:5:12:0,12,121	0/0:2,0:2:6:0,6,59	./.:.:.:.:.	0/0:9,0:9:12:0,12,118	0/0:5,0:5:12:0,12,123	0/0:13,0:13:24:0,24,237	0/0:6,0:6:9:0,9,89	1/1:0,5:5:6:55,6,0	0/1:1,4:5:16:103,0,16	0/0:8,0:8:6:0,6,74	0/0:3,0:3:3:0,3,31	0/0:6,0:6:3:0,3,30	0/0:1,0:1:3:0,3,23	0/0:1,0:1:3:0,3,30	./.:.:.:.:.	./.:.:.:.:.	0/0:5,0:5:6:0,6,54	0/0:6,0:6:12:0,12,130	0/0:8,0:8:9:0,9,89	0/0:2,0:2:6:0,6,63	0/0:5,0:5:15:0,15,152	0/0:2,0:2:6:0,6,59	0/0:6,0:6:12:0,12,118	./.:.:.:.:.	0/0:4,0:4:9:0,9,92	./.:.:.:.:.	0/0:6,0:6:12:0,12,130	0/0:9,0:9:18:0,18,178	0/0:3,0:3:9:0,9,68	./.:.:.:.:.	0/0:4,0:4:3:0,3,31	0/0:12,0:12:18:0,18,178	0/0:1,0:1:3:0,3,23	0/0:4,0:4:6:0,6,59	0/0:6,0:6:12:0,12,115	0/1:2,2:4:20:50,0,20	0/0:3,0:3:3:0,3,32	0/1:1,1:2:20:20,0,20	0/0:4,0:4:12:0,12,109	./.:.:.:.:.	0/0:3,0:3:3:0,3,31	0/0:5,0:5:9:0,9,89	0/0:5,0:5:3:0,3,30	./.:.:.:.:.	0/0:2,0:2:3:0,3,32	0/0:2,0:2:6:0,6,59	0/0:1,0:1:3:0,3,31	0/0:3,0:3:6:0,6,63	0/0:7,0:7:21:0,21,205	0/0:7,0:7:3:0,3,32	0/0:5,0:5:9:0,9,89	./.:.:.:.:.	0/0:2,0:2:6:0,6,57	0/0:12,0:12:18:0,18,223	./.:.:.:.:.	0/0:7,0:7:15:0,15,153	0/0:10,0:10:3:0,3,30	0/0:3,0:3:3:0,3,26	0/0:6,0:6:9:0,9,83	0/0:6,0:6:12:0,12,137	0/0:5,0:5:3:0,3,30	0/0:5,0:5:12:0,12,123	0/0:5,0:5:9:0,9,91	0/0:6,0:6:15:0,15,149	0/0:3,0:3:6:0,6,61	0/0:6,0:6:9:0,9,89	0/0:3,0:3:9:0,9,92	0/0:7,0:7:15:0,15,148	0/0:3,0:3:9:0,9,85	0/0:6,0:6:15:0,15,168	0/0:6,0:6:12:0,12,115	0/0:5,0:5:6:0,6,61	0/0:6,0:6:6:0,6,89	0/0:6,0:6:12:0,12,153	./.:.:.:.:.	0/0:6,0:6:6:0,6,89	0/0:4,0:5:9:0,9,106	0/0:8,1:9:12:0,12,133	0/0:8,0:9:15:0,15,197	0/0:25,0:25:18:0,18,208
chr0	160740390	.	A	G	1315.31	.	AC=24;AF=0.097;AN=248;BaseQRankSum=0.797;DP=744;Dels=0.00;FS=8.390;HaplotypeScore=0.2045;InbreedingCoeff=0.5052;MLEAC=19;MLEAF=0.077;MQ=50.87;MQ0=4;MQRankSum=0.107;QD=24.82;ReadPosRankSum=-1.653	GT:AD:DP:GQ:PL	0/0:49,0:49:99:0,144,1536	0/0:16,0:16:45:0,45,483	0/0:18,0:18:42:0,42,425	0/0:37,0:37:96:0,96,1004	0/0:12,0:12:30:0,30,311	0/0:6,0:6:15:0,15,163	0/0:10,0:10:30:0,30,304	0/0:2,0:2:6:0,6,67	./.:.:.:.:.	0/0:8,0:8:21:0,21,214	./.:.:.:.:.	0/0:11,0:11:21:0,21,229	0/0:15,0:15:39:0,39,401	0/0:1,0:1:3:0,3,31	0/0:19,0:19:54:0,54,551	0/0:9,0:9:27:0,27,270	0/0:11,0:11:33:0,33,336	0/0:1,0:1:3:0,3,32	0/0:5,0:5:12:0,12,139	0/0:4,0:4:9:0,9,91	0/0:4,0:4:12:0,12,130	0/0:4,0:4:12:0,12,114	1/1:0,14:14:39:412,39,0	0/0:11,0:11:27:0,27,281	0/0:1,0:1:3:0,3,30	0/0:21,0:21:51:0,51,579	0/0:10,1:11:27:0,27,281	0/0:3,0:3:9:0,9,100	0/0:1,0:1:3:0,3,33	0/0:13,0:13:33:0,33,344	0/0:3,0:3:6:0,6,65	0/0:5,0:5:15:0,15,166	0/0:12,0:12:30:0,30,302	0/0:2,0:2:6:0,6,65	0/0:7,0:7:21:0,21,217	./.:.:.:.:.	0/0:16,0:16:45:0,45,459	0/0:4,0:4:12:0,12,121	0/0:9,0:9:24:0,24,246	0/0:1,0:1:3:0,3,32	0/0:2,0:2:6:0,6,65	0/0:12,0:12:36:0,36,367	0/0:14,0:14:33:0,33,356	0/0:14,0:14:39:0,39,398	0/0:8,0:8:24:0,24,241	0/0:18,0:18:48:0,48,503	0/0:5,0:5:15:0,15,153	0/0:4,0:4:12:0,12,129	0/0:4,0:4:9:0,9,90	0/0:2,0:2:6:0,6,63	0/0:2,0:2:6:0,6,65	0/0:2,0:2:6:0,6,61	0/0:4,0:4:12:0,12,126	0/0:3,0:3:9:0,9,83	0/0:7,0:7:21:0,21,218	0/0:2,0:2:6:0,6,62	0/0:4,0:4:12:0,12,122	0/0:2,0:2:6:0,6,63	./.:.:.:.:.	0/0:3,0:3:6:0,6,66	0/0:2,0:2:6:0,6,65	0/0:4,0:4:12:0,12,123	0/0:5,0:5:12:0,12,121	0/0:3,0:3:6:0,6,59	0/0:4,0:4:12:0,12,124	0/0:6,0:6:18:0,18,178	0/0:1,0:1:3:0,3,33	0/0:5,0:5:15:0,15,154	0/0:3,0:3:9:0,9,97	0/0:1,0:1:3:0,3,31	./.:.:.:.:.	1/1:0,2:2:6:61,6,0	1/1:0,2:2:6:65,6,0	1/1:0,2:2:6:67,6,0	0/0:2,0:2:6:0,6,57	0/0:3,0:3:9:0,9,95	0/0:3,0:3:9:0,9,95	0/0:2,0:2:6:0,6,59	0/0:1,0:1:3:0,3,30	0/0:2,0:2:6:0,6,61	0/0:1,0:1:3:0,3,32	./.:.:.:.:.	0/0:6,0:6:18:0,18,190	0/0:3,0:3:9:0,9,89	1/1:0,1:1:3:31,3,0	0/0:1,0:1:3:0,3,32	0/0:4,0:4:12:0,12,122	0/0:2,0:2:6:0,6,62	0/0:2,0:2:6:0,6,62	0/0:2,0:2:6:0,6,68	./.:.:.:.:.	0/0:2,0:2:6:0,6,62	./.:.:.:.:.	0/0:5,0:5:15:0,15,156	0/0:6,0:6:12:0,12,136	0/0:2,0:2:6:0,6,59	0/0:2,0:2:6:0,6,63	./.:.:.:.:.	./.:.:.:.:.	0/0:2,0:2:6:0,6,60	0/0:1,0:1:3:0,3,31	0/0:5,0:5:15:0,15,161	0/0:3,0:3:6:0,6,59	1/1:0,10:10:27:278,27,0	1/1:0,1:1:3:32,3,0	1/1:0,7:7:18:202,18,0	0/0:2,0:2:6:0,6,65	0/0:7,0:7:21:0,21,211	./.:.:.:.:.	0/0:1,0:1:3:0,3,31	0/0:3,0:3:9:0,9,95	./.:.:.:.:.	0/0:3,0:3:9:0,9,96	0/0:6,0:6:18:0,18,186	0/0:4,0:4:9:0,9,92	0/0:4,0:4:12:0,12,126	0/0:2,0:2:6:0,6,64	0/0:4,0:4:12:0,12,129	0/0:3,0:3:9:0,9,91	1/1:0,1:1:3:32,3,0	0/0:6,0:6:18:0,18,182	0/0:2,0:2:6:0,6,64	1/1:0,5:5:15:161,15,0	1/1:0,3:3:9:92,9,0	1/1:0,5:5:15:155,15,0	0/0:3,0:3:9:0,9,89	0/0:3,0:3:9:0,9,94	0/0:4,0:4:12:0,12,122	0/0:1,0:1:3:0,3,31	./.:.:.:.:.	0/0:2,0:2:3:0,3,45	0/0:4,0:4:6:0,6,89	0/0:7,0:7:12:0,12,152	0/0:8,0:8:18:0,18,210	0/0:5,0:6:9:0,9,121	0/0:5,0:6:6:0,6,89	0/0:30,0:30:84:0,84,947
chr0	160740786	.	C	A	7576.95	.	AC=89;AF=0.335;AN=266;BaseQRankSum=2.221;DP=1099;Dels=0.00;FS=4.467;HaplotypeScore=0.1575;InbreedingCoeff=0.7133;MLEAC=82;MLEAF=0.308;MQ=59.14;MQ0=1;MQRankSum=-0.316;QD=27.26;ReadPosRankSum=-0.036	GT:AD:DP:GQ:PL	0/0:76,0:76:99:0,229,2428	0/0:21,0:21:60:0,60,639	0/0:21,0:21:60:0,60,634	0/0:56,0:56:99:0,165,1742	1/1:0,15:15:42:456,42,0	0/0:21,0:21:54:0,54,610	0/0:18,0:18:51:0,51,546	0/0:5,0:5:15:0,15,162	0/0:3,0:3:6:0,6,64	0/0:12,0:12:33:0,33,366	0/0:2,0:2:6:0,6,61	0/0:18,0:18:54:0,54,560	1/1:0,17:17:51:535,51,0	0/0:1,0:1:3:0,3,30	0/0:23,0:23:63:0,63,687	0/0:25,0:25:72:0,72,773	0/0:20,0:20:60:0,60,620	0/0:3,0:3:9:0,9,94	0/0:10,0:10:30:0,30,305	0/0:11,0:11:33:0,33,352	0/0:2,0:2:6:0,6,67	0/0:16,0:16:48:0,48,499	1/1:0,20:20:60:642,60,0	0/0:23,0:23:69:0,69,719	0/0:2,0:2:6:0,6,67	1/1:0,22:22:63:679,63,0	1/1:0,17:17:48:526,48,0	./.:.:.:.:.	0/0:2,0:2:6:0,6,63	0/0:33,0:33:93:0,93,996	0/1:4,2:6:38:38,0,123	0/0:1,0:1:3:0,3,35	1/1:0,43:43:99:1227,108,0	0/0:5,0:5:15:0,15,161	0/0:8,0:8:24:0,24,245	0/0:3,0:3:9:0,9,99	0/0:14,0:14:42:0,42,447	1/1:0,12:12:36:379,36,0	0/0:19,0:19:54:0,54,579	1/1:0,1:1:3:32,3,0	0/0:3,0:3:9:0,9,97	0/0:15,0:15:36:0,36,417	0/0:13,0:13:36:0,36,386	0/0:21,0:21:57:0,57,622	0/0:22,0:22:57:0,57,645	0/0:23,0:23:66:0,66,713	0/0:19,0:19:48:0,48,556	0/0:8,0:8:24:0,24,242	1/1:0,1:1:3:31,3,0	0/0:2,0:2:6:0,6,64	./.:.:.:.:.	0/0:2,0:2:6:0,6,65	0/0:9,0:9:24:0,24,265	1/1:0,3:3:9:92,9,0	0/0:4,0:4:12:0,12,126	1/1:0,1:1:3:32,3,0	0/0:3,0:3:9:0,9,92	0/0:8,0:8:24:0,24,253	1/1:0,4:4:12:132,12,0	0/0:4,0:4:12:0,12,127	1/1:0,1:1:3:30,3,0	1/1:0,1:1:3:34,3,0	0/0:6,0:6:18:0,18,190	1/1:0,4:4:12:133,12,0	0/0:6,0:6:18:0,18,182	0/0:4,0:4:12:0,12,118	1/1:0,9:9:24:271,24,0	1/1:0,4:4:12:126,12,0	0/0:3,0:3:9:0,9,92	0/0:2,0:2:6:0,6,62	0/0:1,0:1:3:0,3,31	1/1:0,3:3:9:94,9,0	1/1:0,4:4:12:126,12,0	0/1:3,2:5:46:46,0,76	0/0:4,0:4:12:0,12,123	0/0:3,0:3:9:0,9,97	0/0:2,0:2:6:0,6,57	0/0:3,0:3:9:0,9,93	0/0:2,0:2:6:0,6,61	0/0:5,0:5:15:0,15,158	0/0:3,0:3:9:0,9,92	0/0:2,0:2:6:0,6,69	0/0:2,0:2:6:0,6,61	1/1:0,1:1:3:31,3,0	1/1:0,3:3:9:97,9,0	0/0:2,0:2:6:0,6,62	0/0:4,0:4:12:0,12,126	1/1:0,4:4:12:127,12,0	0/0:2,0:2:6:0,6,64	1/1:0,1:1:3:22,3,0	0/0:1,0:1:3:0,3,33	1/1:0,4:4:12:126,12,0	1/1:0,1:1:3:33,3,0	1/1:0,5:5:9:120,9,0	0/0:1,0:1:3:0,3,33	1/1:0,5:5:15:155,15,0	0/0:4,0:4:12:0,12,116	1/1:0,3:3:9:90,9,0	0/0:5,0:5:15:0,15,159	1/1:0,1:1:3:31,3,0	0/1:1,1:2:24:24,0,26	1/1:0,4:4:12:124,12,0	1/1:0,4:4:9:107,9,0	1/1:0,5:5:15:157,15,0	1/1:0,5:5:15:156,15,0	1/1:0,1:1:3:31,3,0	0/0:1,0:1:3:0,3,32	0/0:10,0:10:30:0,30,312	1/1:0,2:2:3:31,3,0	0/0:6,0:6:18:0,18,187	0/0:6,0:6:18:0,18,185	1/1:0,2:2:3:32,3,0	1/1:0,7:7:21:225,21,0	1/1:0,7:7:21:220,21,0	0/0:7,0:7:21:0,21,223	0/0:10,0:10:30:0,30,327	0/0:4,0:4:12:0,12,128	1/1:0,3:3:9:96,9,0	0/0:2,0:2:6:0,6,62	1/1:0,1:1:3:34,3,0	0/0:3,0:3:9:0,9,97	0/0:6,0:6:18:0,18,185	1/1:0,2:2:6:67,6,0	1/1:0,9:9:27:290,27,0	1/1:0,3:3:9:96,9,0	0/0:4,0:4:12:0,12,123	0/0:2,0:2:6:0,6,61	0/0:5,0:5:15:0,15,158	0/0:7,0:7:21:0,21,219	./.:.:.:.:.	0/0:4,0:4:6:0,6,89	./.:.:.:.:.	0/0:2,0:2:3:0,3,45	0/0:2,0:2:6:0,6,63	0/0:3,0:3:6:0,6,75	0/0:2,0:2:3:0,3,45	0/0:37,0:37:99:0,111,1254
chr0	160742473	.	C	G	1464.75	.	AC=32;AF=0.140;AN=228;BaseQRankSum=-1.963;DP=702;Dels=0.00;FS=1.589;HaplotypeScore=0.1258;InbreedingCoeff=0.4719;MLEAC=28;MLEAF=0.123;MQ=36.65;MQ0=38;MQRankSum=-1.238;QD=18.31;ReadPosRankSum=0.126	GT:AD:DP:GQ:PL	0/0:59,0:59:99:0,108,1104	0/0:24,0:24:57:0,57,568	0/0:15,0:15:21:0,21,213	0/0:25,0:25:54:0,54,550	0/0:14,0:14:30:0,30,311	0/0:7,0:7:15:0,15,151	0/0:6,0:6:18:0,18,178	./.:.:.:.:.	./.:.:.:.:.	0/0:20,0:20:45:0,45,462	./.:.:.:.:.	0/0:6,0:6:15:0,15,153	1/1:2,6:8:18:181,18,0	0/0:3,0:3:6:0,6,55	0/0:15,0:15:30:0,30,304	0/0:17,0:17:33:0,33,330	1/1:0,12:12:18:170,18,0	./.:.:.:.:.	0/0:7,0:7:12:0,12,122	0/0:4,0:4:6:0,6,59	0/0:3,0:3:6:0,6,62	0/0:13,0:13:27:0,27,254	0/0:13,0:13:30:0,30,305	0/0:11,0:11:15:0,15,148	./.:.:.:.:.	1/1:2,15:17:45:444,45,0	0/0:15,0:15:30:0,30,300	0/0:3,0:3:6:0,6,63	./.:.:.:.:.	0/0:19,0:19:42:0,42,442	./.:.:.:.:.	./.:.:.:.:.	1/1:0,9:9:24:260,24,0	0/0:2,0:2:3:0,3,28	0/0:8,0:8:21:0,21,209	1/1:0,1:1:3:27,3,0	0/0:9,0:9:18:0,18,185	0/0:9,0:9:15:0,15,148	0/0:7,0:7:21:0,21,207	./.:.:.:.:.	0/0:1,0:1:3:0,3,32	1/1:0,8:8:15:149,15,0	0/0:9,0:9:24:0,24,239	0/0:18,0:18:45:0,45,453	0/0:11,0:13:15:0,15,148	0/0:19,0:19:36:0,36,360	0/0:12,0:12:18:0,18,186	0/0:2,0:2:3:0,3,32	0/0:3,0:3:9:0,9,92	0/0:4,0:4:6:0,6,57	0/0:2,0:2:6:0,6,59	./.:.:.:.:.	0/0:4,0:4:9:0,9,93	0/0:5,0:5:9:0,9,89	0/0:2,0:2:6:0,6,61	./.:.:.:.:.	0/0:5,0:5:15:0,15,151	0/0:7,0:7:15:0,15,148	0/0:2,0:2:3:0,3,30	0/0:3,0:3:6:0,6,60	1/1:0,2:2:6:57,6,0	1/1:0,2:2:3:25,3,0	1/1:0,4:4:6:60,6,0	./.:.:.:.:.	0/0:3,0:3:9:0,9,90	0/0:1,0:1:3:0,3,32	0/0:2,0:2:6:0,6,59	1/1:0,1:1:3:32,3,0	0/0:2,0:2:3:0,3,30	./.:.:.:.:.	0/0:1,0:1:3:0,3,31	0/0:4,0:4:6:0,6,59	0/0:2,0:2:6:0,6,57	0/0:2,0:2:3:0,3,29	0/0:2,0:2:3:0,3,30	0/0:2,0:2:3:0,3,30	0/0:1,0:1:3:0,3,31	0/0:3,0:3:3:0,3,30	./.:.:.:.:.	./.:.:.:.:.	0/0:3,0:3:3:0,3,30	./.:.:.:.:.	0/0:2,0:2:6:0,6,59	0/0:7,0:7:15:0,15,152	0/0:3,0:3:6:0,6,57	0/0:4,0:4:9:0,9,97	0/0:1,0:1:3:0,3,30	1/1:0,1:1:3:33,3,0	0/0:3,0:3:9:0,9,92	0/0:2,0:2:3:0,3,34	0/0:3,0:3:3:0,3,30	0/0:3,0:3:3:0,3,30	1/1:0,5:5:9:89,9,0	./.:.:.:.:.	0/0:1,0:1:3:0,3,30	0/0:1,0:1:3:0,3,28	./.:.:.:.:.	0/0:2,0:2:3:0,3,31	0/0:2,0:2:6:0,6,59	0/0:2,0:2:6:0,6,57	0/0:2,0:2:6:0,6,61	1/1:0,1:1:3:30,3,0	1/1:0,1:1:3:30,3,0	0/0:3,0:3:9:0,9,89	0/0:2,0:2:3:0,3,30	0/0:1,0:1:3:0,3,31	0/0:1,0:1:3:0,3,28	0/0:2,0:2:6:0,6,59	0/0:3,0:3:9:0,9,91	0/0:4,0:4:9:0,9,91	0/0:3,0:3:3:0,3,32	0/0:3,0:3:9:0,9,93	0/0:7,0:7:18:0,18,172	1/1:0,6:6:12:118,12,0	0/0:2,0:2:3:0,3,31	./.:.:.:.:.	1/1:0,2:2:6:61,6,0	0/0:2,0:2:6:0,6,58	0/0:1,0:1:3:0,3,31	0/0:1,0:1:3:0,3,31	0/0:4,0:4:9:0,9,89	0/0:7,0:8:21:0,21,207	0/0:9,0:9:24:0,24,237	0/0:7,0:7:9:0,9,102	0/0:3,0:3:6:0,6,55	0/0:2,0:2:3:0,3,27	0/0:2,0:2:6:0,6,59	0/0:3,0:3:3:0,3,30	0/0:3,0:3:9:0,9,91	0/0:3,0:3:6:0,6,75	./.:.:.:.:.	./.:.:.:.:.	./.:.:.:.:.	0/0:2,0:2:3:0,3,45	./.:.:.:.:.	0/0:4,0:4:3:0,3,44	0/0:10,0:10:30:0,30,333
chr0	160742855	.	A	G	731.83	.	AC=19;AF=0.081;AN=236;BaseQRankSum=2.486;DP=705;Dels=0.00;FS=1.468;HaplotypeScore=0.2060;InbreedingCoeff=0.3259;MLEAC=14;MLEAF=0.059;MQ=50.26;MQ0=11;MQRankSum=0.946;QD=18.30;ReadPosRankSum=-1.207	GT:AD:DP:GQ:PL	0/0:33,0:33:96:0,96,1026	0/0:18,0:18:48:0,48,502	0/0:20,0:20:48:0,48,514	0/0:29,0:29:69:0,69,747	0/0:12,0:12:27:0,27,286	0/0:9,0:9:21:0,21,205	0/0:10,0:10:27:0,27,271	0/0:2,0:2:6:0,6,63	0/0:1,0:1:3:0,3,32	0/0:7,0:7:18:0,18,186	0/0:1,0:1:3:0,3,34	0/0:10,0:10:30:0,30,310	0/0:7,0:7:18:0,18,185	./.:.:.:.:.	0/0:19,0:19:48:0,48,496	0/0:8,0:8:21:0,21,216	0/0:13,0:13:39:0,39,404	0/0:1,0:1:3:0,3,34	0/0:3,0:3:9:0,9,94	./.:.:.:.:.	0/0:1,0:1:3:0,3,32	0/0:2,0:2:6:0,6,59	0/0:11,0:11:27:0,27,310	0/0:19,0:19:54:0,54,561	./.:.:.:.:.	0/0:15,0:15:39:0,39,418	0/0:11,0:11:27:0,27,280	0/0:1,0:1:3:0,3,32	0/0:1,0:1:3:0,3,33	0/0:9,0:9:18:0,18,212	0/0:1,0:1:3:0,3,32	0/0:2,0:2:6:0,6,67	0/0:8,0:8:15:0,15,179	0/0:3,0:3:9:0,9,100	0/0:9,0:9:24:0,24,252	./.:.:.:.:.	0/0:13,0:13:39:0,39,401	0/0:6,0:6:15:0,15,155	0/0:10,0:10:27:0,27,287	0/0:2,0:2:6:0,6,61	0/0:3,0:3:9:0,9,99	0/0:7,0:7:21:0,21,217	0/0:7,0:7:21:0,21,216	0/0:8,0:8:18:0,18,193	0/0:13,0:13:30:0,30,310	0/0:8,0:8:21:0,21,233	0/0:13,0:13:24:0,24,243	0/0:1,0:1:3:0,3,34	0/0:2,0:2:6:0,6,65	0/0:7,0:7:15:0,15,152	0/0:3,0:3:6:0,6,55	0/0:3,0:3:9:0,9,89	0/0:7,0:7:18:0,18,189	0/0:1,0:1:3:0,3,32	0/0:3,0:3:6:0,6,65	./.:.:.:.:.	0/0:3,0:3:9:0,9,93	0/0:6,0:6:15:0,15,163	0/0:2,0:2:3:0,3,31	0/0:4,0:4:12:0,12,119	0/0:3,0:3:9:0,9,89	0/0:1,0:1:3:0,3,32	0/0:6,0:6:12:0,12,123	0/0:5,0:5:12:0,12,127	0/0:8,0:8:18:0,18,183	0/0:4,0:4:9:0,9,87	0/0:5,0:5:12:0,12,135	0/0:8,0:8:15:0,15,154	0/0:4,0:4:9:0,9,96	./.:.:.:.:.	0/0:2,0:2:3:0,3,33	0/0:5,0:5:12:0,12,118	1/1:0,4:4:12:113,12,0	0/1:2,2:4:46:49,0,46	0/0:3,0:3:9:0,9,93	./.:.:.:.:.	0/0:1,0:1:3:0,3,32	1/1:0,1:1:3:32,3,0	./.:.:.:.:.	0/0:8,0:8:18:0,18,212	1/1:0,1:1:3:32,3,0	./.:.:.:.:.	0/0:1,0:1:3:0,3,32	0/0:5,0:5:15:0,15,155	0/0:3,0:3:9:0,9,94	0/0:3,0:3:6:0,6,63	0/0:5,0:5:12:0,12,127	0/0:2,0:2:6:0,6,61	0/0:4,0:4:9:0,9,93	./.:.:.:.:.	0/0:3,0:3:9:0,9,95	0/0:2,0:2:3:0,3,31	0/0:6,0:6:15:0,15,158	0/0:2,0:2:6:0,6,62	0/0:3,0:3:6:0,6,58	0/0:2,0:2:6:0,6,59	0/0:1,0:1:3:0,3,32	0/0:4,0:4:6:0,6,61	0/0:2,0:2:6:0,6,57	0/0:2,0:2:6:0,6,61	0/0:1,0:1:3:0,3,32	./.:.:.:.:.	0/0:1,0:1:3:0,3,27	1/1:0,1:1:3:31,3,0	0/0:1,0:1:3:0,3,32	0/0:3,0:3:9:0,9,92	./.:.:.:.:.	0/0:5,0:5:15:0,15,153	./.:.:.:.:.	0/0:4,0:4:6:0,6,65	0/0:4,0:4:9:0,9,97	./.:.:.:.:.	0/0:7,0:7:21:0,21,214	0/0:8,0:8:18:0,18,201	0/0:4,0:4:12:0,12,123	0/0:3,0:3:9:0,9,89	0/0:3,0:3:3:0,3,32	0/0:4,0:4:9:0,9,94	./.:.:.:.:.	1/1:1,2:3:6:61,6,0	0/0:3,0:3:9:0,9,96	0/0:7,0:7:18:0,18,190	0/1:3,9:12:27:239,0,27	1/1:0,2:2:6:61,6,0	1/1:0,3:3:9:95,9,0	0/1:1,4:5:18:107,0,18	1/1:0,4:4:12:123,12,0	./.:.:.:.:.	0/0:5,0:5:12:0,12,126	0/0:6,0:6:9:0,9,134	./.:.:.:.:.	0/0:1,0:1:3:0,3,30	0/0:4,0:4:6:0,6,89	./.:.:.:.:.	./.:.:.:.:.	0/0:9,0:9:9:0,9,121	0/0:32,0:32:66:0,66,767
chr0	160744071	.	G	A	2183.97	.	AC=16;AF=0.060;AN=266;BaseQRankSum=-0.788;DP=1119;Dels=0.00;FS=3.942;HaplotypeScore=0.0441;InbreedingCoeff=0.5780;MLEAC=14;MLEAF=0.053;MQ=59.71;MQ0=0;MQRankSum=0.539;QD=27.65;ReadPosRankSum=1.843	GT:AD:DP:GQ:PL	0/0:63,0:63:99:0,189,1951	0/0:21,0:21:63:0,63,656	0/0:13,0:13:39:0,39,409	0/0:43,0:43:99:0,129,1334	1/1:0,18:18:54:555,54,0	0/0:9,0:9:27:0,27,274	0/0:38,0:38:99:0,111,1154	0/0:3,0:3:9:0,9,97	0/0:1,0:1:3:0,3,30	0/0:28,0:28:84:0,84,866	0/0:4,0:4:12:0,12,109	0/0:13,0:13:36:0,36,395	0/0:15,0:15:39:0,39,417	./.:.:.:.:.	0/0:15,0:15:45:0,45,466	0/0:28,0:28:84:0,84,859	0/0:16,0:16:42:0,42,460	0/0:8,0:8:24:0,24,242	0/0:5,0:5:15:0,15,148	0/0:16,0:16:45:0,45,463	0/0:10,0:10:30:0,30,311	0/0:15,0:15:45:0,45,467	0/0:15,0:15:45:0,45,469	0/0:24,0:24:63:0,63,685	0/0:4,0:4:12:0,12,127	0/0:23,0:23:63:0,63,680	0/0:11,0:11:33:0,33,325	0/0:6,0:6:18:0,18,188	0/0:7,0:7:21:0,21,222	0/0:38,0:38:99:0,108,1169	0/0:9,0:9:27:0,27,275	0/0:2,0:2:6:0,6,59	1/1:0,22:22:66:681,66,0	0/0:3,0:3:9:0,9,95	0/0:18,0:18:51:0,51,535	0/0:5,0:5:15:0,15,161	0/0:14,0:14:36:0,36,397	0/0:14,0:14:42:0,42,428	0/0:14,0:14:42:0,42,432	0/0:4,0:4:12:0,12,124	0/0:3,0:3:9:0,9,98	0/0:20,0:20:60:0,60,633	0/0:18,0:18:54:0,54,559	0/0:12,0:12:30:0,30,344	0/0:13,0:13:39:0,39,399	0/0:12,0:12:36:0,36,366	0/0:10,0:10:30:0,30,314	0/0:6,0:6:18:0,18,181	./.:.:.:.:.	0/0:7,0:7:18:0,18,198	0/0:3,0:3:9:0,9,93	0/0:3,0:3:9:0,9,95	0/0:5,0:5:15:0,15,159	0/0:3,0:3:9:0,9,95	0/0:8,0:8:24:0,24,263	0/0:8,0:8:24:0,24,238	0/0:6,0:6:18:0,18,189	0/0:6,0:6:18:0,18,181	0/0:1,0:1:3:0,3,32	0/0:3,0:3:9:0,9,96	0/0:2,0:2:6:0,6,67	0/0:4,0:4:12:0,12,123	0/0:8,0:8:18:0,18,207	0/0:4,0:4:12:0,12,128	0/0:6,0:6:18:0,18,189	0/0:3,0:3:9:0,9,96	0/0:5,0:5:15:0,15,160	1/1:0,12:12:33:352,33,0	0/0:1,0:1:3:0,3,32	0/0:6,0:6:18:0,18,181	0/0:3,0:3:9:0,9,94	0/0:2,0:2:6:0,6,61	0/0:1,0:1:3:0,3,33	0/0:4,0:4:12:0,12,122	0/0:8,0:8:21:0,21,239	0/0:2,0:2:6:0,6,61	0/0:5,0:5:15:0,15,162	0/0:4,0:4:12:0,12,121	0/0:3,0:3:9:0,9,95	0/0:3,0:3:9:0,9,100	0/0:6,0:6:18:0,18,187	./.:.:.:.:.	0/0:3,0:3:9:0,9,96	0/0:1,0:1:3:0,3,31	0/0:4,0:4:12:0,12,128	0/0:4,0:4:9:0,9,89	0/0:7,0:7:21:0,21,223	0/0:4,0:4:12:0,12,132	0/0:7,0:7:21:0,21,214	0/0:4,0:4:12:0,12,127	0/0:4,0:4:12:0,12,121	1/1:0,1:1:3:31,3,0	0/0:2,0:2:6:0,6,62	0/0:1,0:1:3:0,3,33	0/0:4,0:4:9:0,9,107	1/1:0,3:3:9:92,9,0	0/0:9,0:9:27:0,27,276	1/1:0,5:5:15:159,15,0	0/0:2,0:2:6:0,6,59	1/1:0,5:5:15:150,15,0	1/1:0,13:13:39:407,39,0	0/0:6,0:6:18:0,18,186	0/0:7,0:7:18:0,18,191	0/0:1,0:1:3:0,3,33	0/0:3,0:3:9:0,9,95	0/0:3,0:3:9:0,9,99	0/0:4,0:4:12:0,12,124	0/0:3,0:3:9:0,9,94	0/0:5,0:5:15:0,15,153	0/0:9,0:9:24:0,24,253	0/0:8,0:8:21:0,21,240	0/0:5,0:5:15:0,15,160	0/0:6,0:6:18:0,18,189	0/0:4,0:4:12:0,12,130	0/0:9,0:9:27:0,27,287	0/0:4,0:4:12:0,12,123	0/0:7,0:7:21:0,21,216	0/0:5,0:5:15:0,15,157	0/0:4,0:4:12:0,12,126	0/0:2,0:2:6:0,6,57	0/0:5,0:5:15:0,15,153	0/0:4,0:4:12:0,12,122	0/0:4,0:4:12:0,12,121	0/0:5,0:5:15:0,15,150	0/0:6,0:6:18:0,18,194	0/0:4,0:4:12:0,12,128	0/0:6,0:6:18:0,18,185	0/0:3,0:3:9:0,9,96	0/0:7,0:7:21:0,21,218	0/0:4,0:4:6:0,6,89	0/0:2,0:2:3:0,3,45	./.:.:.:.:.	0/0:6,0:6:9:0,9,134	0/0:4,0:4:6:0,6,89	0/0:4,0:4:6:0,6,89	0/0:2,0:2:3:0,3,45	0/0:21,0:21:63:0,63,680
chr0	160747632	.	T	C	1508.46	.	AC=22;AF=0.088;AN=250;BaseQRankSum=2.443;DP=871;Dels=0.00;FS=5.829;HaplotypeScore=0.0469;InbreedingCoeff=0.5217;MLEAC=18;MLEAF=0.072;MQ=59.77;MQ0=0;MQRankSum=-1.130;QD=26.94;ReadPosRankSum=-0.976	GT:AD:DP:GQ:PL	0/0:62,0:62:99:0,186,1956	0/0:28,0:28:84:0,84,868	0/0:16,0:16:45:0,45,460	0/0:49,0:49:99:0,147,1499	0/0:13,0:13:39:0,39,402	0/0:5,0:5:15:0,15,155	0/0:16,0:16:48:0,48,479	0/0:4,0:5:12:0,12,130	0/0:1,0:1:3:0,3,35	0/0:16,0:16:48:0,48,497	./.:.:.:.:.	1/1:0,18:18:54:579,54,0	0/0:13,0:13:39:0,39,415	./.:.:.:.:.	0/0:21,0:21:57:0,57,626	0/0:16,0:16:48:0,48,494	0/0:18,0:18:54:0,54,562	0/0:1,0:1:3:0,3,32	0/0:6,0:6:18:0,18,178	0/0:2,0:2:3:0,3,45	0/0:1,0:1:3:0,3,33	1/1:0,6:6:18:189,18,0	0/0:12,0:12:36:0,36,374	0/0:20,0:20:51:0,51,577	0/0:1,0:1:3:0,3,31	0/0:12,0:12:36:0,36,360	0/0:13,0:13:39:0,39,395	0/0:4,0:4:12:0,12,130	0/0:2,0:2:6:0,6,67	0/0:20,0:20:54:0,54,586	./.:.:.:.:.	0/0:3,0:3:9:0,9,99	0/0:7,0:7:21:0,21,218	./.:.:.:.:.	0/0:14,0:14:39:0,39,411	0/0:2,0:2:6:0,6,65	0/0:18,0:18:54:0,54,551	0/0:8,0:8:24:0,24,242	0/0:7,0:7:21:0,21,214	0/0:2,0:2:6:0,6,65	0/0:4,0:4:12:0,12,132	0/0:9,0:9:27:0,27,280	0/0:18,0:18:48:0,48,528	0/0:12,0:12:36:0,36,374	0/0:9,0:9:27:0,27,285	0/0:28,0:28:66:0,66,757	0/0:10,0:10:27:0,27,297	0/0:1,0:1:3:0,3,27	0/0:1,0:1:3:0,3,31	0/0:6,0:6:18:0,18,182	0/0:2,0:2:6:0,6,59	0/0:1,0:1:3:0,3,32	0/0:7,0:7:21:0,21,222	0/0:2,0:2:6:0,6,60	1/1:0,8:8:24:247,24,0	0/0:2,0:2:6:0,6,65	1/1:0,7:7:21:219,21,0	1/1:0,3:3:9:97,9,0	0/0:2,0:2:6:0,6,61	0/0:5,0:5:15:0,15,158	0/0:3,0:3:9:0,9,91	0/0:6,0:6:18:0,18,189	0/0:5,0:5:15:0,15,151	0/0:5,0:5:15:0,15,162	0/0:2,0:2:6:0,6,65	0/0:4,0:4:12:0,12,118	0/0:3,0:3:9:0,9,96	0/0:6,0:6:18:0,18,188	0/0:5,0:5:15:0,15,153	0/0:1,0:1:3:0,3,30	0/0:4,0:4:12:0,12,122	0/0:3,0:3:9:0,9,89	0/0:2,0:2:6:0,6,62	1/1:0,4:4:12:127,12,0	1/1:0,2:2:6:67,6,0	0/0:1,0:1:3:0,3,29	1/1:0,3:3:9:95,9,0	./.:.:.:.:.	1/1:0,1:1:3:34,3,0	0/0:2,0:2:6:0,6,59	0/0:3,0:3:9:0,9,94	0/0:1,0:1:3:0,3,31	0/0:2,0:2:6:0,6,59	./.:.:.:.:.	0/0:6,0:6:18:0,18,182	0/0:7,0:7:21:0,21,220	0/0:5,0:5:15:0,15,162	0/0:3,0:3:9:0,9,92	0/0:4,0:4:12:0,12,122	0/0:3,0:3:9:0,9,97	0/0:6,0:6:18:0,18,191	0/0:1,0:1:3:0,3,32	0/0:1,0:1:3:0,3,31	0/0:1,0:1:3:0,3,32	0/0:2,0:2:6:0,6,64	./.:.:.:.:.	0/0:2,0:2:6:0,6,65	0/0:2,0:2:6:0,6,63	0/0:1,0:1:3:0,3,33	./.:.:.:.:.	0/0:2,0:2:6:0,6,64	./.:.:.:.:.	./.:.:.:.:.	0/0:5,0:5:12:0,12,138	0/0:6,0:6:18:0,18,184	0/0:1,0:1:3:0,3,32	0/0:6,0:6:18:0,18,188	0/0:9,0:9:27:0,27,274	0/0:2,0:2:6:0,6,63	0/0:5,0:5:15:0,15,150	0/0:4,0:4:12:0,12,114	0/0:2,0:2:6:0,6,63	0/0:2,0:2:6:0,6,57	0/0:4,0:4:12:0,12,120	0/0:3,0:3:9:0,9,92	0/0:5,0:5:12:0,12,137	0/0:3,0:3:9:0,9,92	0/0:7,0:7:21:0,21,202	1/1:0,2:2:6:63,6,0	0/0:5,0:5:15:0,15,159	0/0:1,0:1:3:0,3,33	0/0:4,0:4:12:0,12,120	0/0:5,0:5:15:0,15,159	0/0:4,0:4:12:0,12,118	./.:.:.:.:.	0/0:5,0:5:15:0,15,157	0/0:4,0:4:12:0,12,122	0/0:3,0:3:9:0,9,93	1/1:0,2:2:6:60,6,0	0/0:4,0:4:6:0,6,89	0/0:6,0:6:12:0,12,144	0/0:2,0:2:3:0,3,45	0/0:6,0:6:9:0,9,134	0/0:10,0:10:21:0,21,253	0/0:4,0:4:6:0,6,89	./.:.:.:.:.	0/0:31,0:31:93:0,93,1028
chr0	160747861	.	G	A	1265.97	.	AC=21;AF=0.081;AN=258;BaseQRankSum=-2.351;DP=1025;Dels=0.00;FS=0.533;HaplotypeScore=0.2773;InbreedingCoeff=0.4820;MLEAC=18;MLEAF=0.070;MQ=58.97;MQ0=0;MQRankSum=0.188;QD=22.21;ReadPosRankSum=-2.260	GT:AD:DP:GQ:PL	0/0:71,0:71:99:0,214,2289	0/0:22,0:22:66:0,66,701	0/0:15,0:15:45:0,45,467	0/0:28,0:28:81:0,81,865	0/0:13,0:13:39:0,39,405	0/0:18,0:18:51:0,51,546	0/0:19,0:19:51:0,51,554	0/0:2,0:2:6:0,6,65	0/0:2,0:2:6:0,6,61	0/0:25,0:25:72:0,72,761	./.:.:.:.:.	0/0:22,0:22:57:0,57,639	1/1:0,9:9:27:266,27,0	0/0:1,0:1:3:0,3,32	0/0:21,0:21:63:0,63,654	0/0:24,0:24:72:0,72,711	0/0:15,0:15:39:0,39,433	0/0:3,0:3:3:0,3,29	0/0:8,0:8:18:0,18,201	0/0:7,0:7:21:0,21,223	0/0:2,0:2:6:0,6,71	0/0:24,0:24:66:0,66,715	0/0:15,0:15:39:0,39,425	0/0:19,0:19:51:0,51,555	./.:.:.:.:.	1/1:0,12:12:36:358,36,0	0/0:14,0:14:42:0,42,442	1/1:0,7:7:21:228,21,0	0/0:5,0:5:15:0,15,166	0/0:20,0:20:48:0,48,547	0/0:4,0:4:12:0,12,116	0/0:3,0:3:6:0,6,60	0/0:18,0:18:45:0,45,496	0/0:2,0:2:6:0,6,67	0/0:18,0:18:54:0,54,577	0/0:4,0:4:12:0,12,125	0/0:20,0:20:60:0,60,622	0/0:8,0:8:18:0,18,210	0/0:16,0:16:42:0,42,459	0/0:3,0:3:9:0,9,99	0/1:3,2:5:51:53,0,51	0/0:17,0:17:45:0,45,501	0/0:17,0:17:45:0,45,492	0/0:13,0:13:36:0,36,384	0/0:16,0:16:42:0,42,456	0/0:30,0:30:75:0,75,844	0/0:9,0:9:27:0,27,279	0/0:4,0:4:12:0,12,134	0/0:5,0:5:15:0,15,156	0/0:4,0:4:12:0,12,126	0/0:1,0:1:3:0,3,32	0/0:7,0:7:18:0,18,201	0/0:4,0:4:12:0,12,128	0/0:3,0:3:9:0,9,92	0/0:5,0:5:15:0,15,153	1/1:0,3:3:9:93,9,0	0/0:4,0:4:12:0,12,122	0/0:10,0:10:30:0,30,306	0/0:2,0:2:6:0,6,61	0/0:4,0:4:12:0,12,131	1/1:0,2:2:6:63,6,0	1/1:0,5:5:15:154,15,0	0/0:9,0:9:27:0,27,281	1/1:0,1:1:3:32,3,0	0/0:7,0:7:21:0,21,214	0/0:6,0:6:18:0,18,186	0/0:3,0:3:9:0,9,95	0/0:6,0:6:15:0,15,173	0/0:7,0:7:21:0,21,218	0/0:3,0:3:9:0,9,96	./.:.:.:.:.	0/0:3,0:3:9:0,9,95	0/0:5,0:5:15:0,15,162	0/0:6,0:6:15:0,15,162	0/0:3,0:3:9:0,9,92	0/0:3,0:3:9:0,9,88	0/0:2,0:2:6:0,6,63	./.:.:.:.:.	0/0:1,0:1:3:0,3,32	0/0:7,0:7:21:0,21,205	0/0:4,0:4:12:0,12,120	0/0:1,0:1:3:0,3,32	0/0:1,0:1:3:0,3,34	0/0:3,0:3:9:0,9,95	0/0:7,0:7:21:0,21,202	0/0:8,0:8:21:0,21,218	0/0:2,0:2:6:0,6,66	0/0:7,0:7:12:0,12,131	0/0:5,0:5:15:0,15,162	0/1:1,2:3:19:50,0,19	0/0:2,0:2:6:0,6,65	0/0:4,0:4:12:0,12,126	0/1:2,1:3:23:23,0,52	0/0:1,0:1:3:0,3,32	0/0:4,0:4:12:0,12,118	0/0:2,0:2:6:0,6,63	0/0:4,0:4:12:0,12,130	0/0:4,0:4:12:0,12,129	./.:.:.:.:.	0/0:1,0:1:3:0,3,30	0/0:7,0:7:15:0,15,159	0/0:1,0:1:3:0,3,31	1/1:0,4:4:12:124,12,0	0/0:4,0:4:12:0,12,128	./.:.:.:.:.	0/0:4,0:4:12:0,12,122	0/0:10,0:10:30:0,30,320	0/0:5,0:5:15:0,15,153	0/0:5,0:5:12:0,12,130	0/0:5,0:5:15:0,15,156	0/0:4,0:4:12:0,12,121	0/0:5,0:5:12:0,12,135	0/0:7,0:7:21:0,21,219	1/1:0,3:3:9:92,9,0	0/0:3,0:3:9:0,9,95	0/0:4,0:4:12:0,12,127	0/0:2,0:2:6:0,6,63	0/0:1,0:1:3:0,3,32	0/0:8,0:8:21:0,21,230	0/0:1,0:1:3:0,3,31	0/0:8,0:8:21:0,21,217	0/0:8,0:8:24:0,24,245	0/0:6,0:6:18:0,18,190	0/0:3,0:3:9:0,9,97	0/0:4,0:4:12:0,12,121	0/0:5,0:5:12:0,12,136	0/0:8,0:8:21:0,21,231	0/0:4,0:4:12:0,12,127	0/0:3,0:3:9:0,9,93	0/0:2,0:2:3:0,3,32	0/0:4,0:4:6:0,6,89	./.:.:.:.:.	0/0:6,0:6:9:0,9,121	0/0:5,0:5:12:0,12,139	./.:.:.:.:.	0/0:2,0:2:3:0,3,45	0/0:26,0:26:78:0,78,908
chr0	160747909	.	T	A	1185.47	.	AC=19;AF=0.074;AN=258;BaseQRankSum=0.309;DP=997;Dels=0.00;FS=1.827;HaplotypeScore=0.0571;InbreedingCoeff=0.4325;MLEAC=17;MLEAF=0.066;MQ=58.35;MQ0=0;MQRankSum=-0.376;QD=20.44;ReadPosRankSum=1.510	GT:AD:DP:GQ:PL	0/0:73,0:73:99:0,220,2372	0/0:16,0:16:48:0,48,498	0/0:17,0:17:51:0,51,538	0/0:38,0:38:99:0,114,1180	0/0:13,0:13:39:0,39,410	0/0:15,0:15:42:0,42,453	0/0:22,0:22:60:0,60,657	0/0:4,0:4:12:0,12,130	0/0:2,0:2:6:0,6,66	0/0:20,0:20:54:0,54,595	0/0:2,0:2:3:0,3,32	0/0:20,0:20:60:0,60,626	1/1:0,8:8:24:246,24,0	0/0:1,0:1:3:0,3,32	0/0:28,0:28:84:0,84,871	0/0:19,0:19:57:0,57,581	0/0:15,0:15:45:0,45,454	0/0:3,0:3:6:0,6,63	0/0:4,0:4:12:0,12,127	0/0:7,0:7:21:0,21,214	0/0:5,0:5:12:0,12,130	0/0:19,0:19:51:0,51,556	0/0:16,0:16:48:0,48,501	0/0:22,0:22:63:0,63,663	0/0:1,0:1:3:0,3,32	1/1:0,10:10:30:311,30,0	0/0:16,0:16:48:0,48,496	1/1:0,8:8:24:252,24,0	0/0:2,0:2:3:0,3,32	0/0:27,0:27:81:0,81,835	0/0:3,0:3:9:0,9,87	0/0:2,0:2:6:0,6,70	0/0:22,0:22:63:0,63,665	0/0:4,0:4:12:0,12,123	0/0:21,0:21:63:0,63,653	0/0:4,0:4:9:0,9,97	0/0:15,0:15:45:0,45,464	0/0:11,0:11:33:0,33,341	0/0:10,0:10:30:0,30,314	0/0:2,0:2:6:0,6,67	0/1:3,1:4:18:18,0,87	0/0:10,0:10:24:0,24,279	0/0:17,0:17:48:0,48,517	0/0:16,0:16:45:0,45,478	0/0:15,0:15:45:0,45,468	0/0:25,0:25:75:0,75,786	0/0:8,0:8:24:0,24,258	0/0:3,0:3:9:0,9,100	0/0:2,0:2:6:0,6,64	0/0:5,0:5:15:0,15,160	0/0:1,0:1:3:0,3,31	0/0:2,0:2:6:0,6,61	0/0:6,0:6:18:0,18,189	0/0:3,0:3:9:0,9,98	0/0:6,0:6:18:0,18,195	1/1:0,1:1:3:29,3,0	0/0:1,0:1:3:0,3,31	0/0:5,0:5:15:0,15,157	0/0:3,0:3:9:0,9,95	0/0:3,0:3:9:0,9,95	./.:.:.:.:.	1/1:0,5:5:15:155,15,0	0/0:5,0:5:15:0,15,158	1/1:0,2:2:6:61,6,0	0/0:3,0:3:9:0,9,97	0/0:4,0:4:12:0,12,126	0/0:3,0:3:9:0,9,97	0/0:3,0:3:9:0,9,94	0/0:6,0:6:18:0,18,189	0/0:3,0:3:9:0,9,93	0/0:1,0:1:3:0,3,32	./.:.:.:.:.	0/0:5,0:5:15:0,15,153	0/0:4,0:4:12:0,12,120	0/0:4,0:4:12:0,12,126	0/0:1,0:1:3:0,3,32	0/0:1,0:1:3:0,3,35	./.:.:.:.:.	0/0:2,0:2:6:0,6,63	0/0:4,0:4:12:0,12,121	0/0:3,0:3:9:0,9,95	0/0:1,0:1:3:0,3,32	./.:.:.:.:.	0/0:3,0:3:9:0,9,96	0/0:6,0:6:18:0,18,195	0/0:4,0:4:9:0,9,90	0/0:4,0:4:12:0,12,128	0/0:6,0:6:12:0,12,124	0/0:7,0:7:21:0,21,219	0/1:2,3:5:49:82,0,49	0/0:4,0:4:12:0,12,115	0/0:2,0:2:6:0,6,65	0/1:5,1:6:11:11,0,133	0/0:3,0:3:9:0,9,94	0/0:7,0:7:21:0,21,224	0/0:2,0:2:6:0,6,62	0/0:4,0:4:12:0,12,130	0/0:4,0:4:12:0,12,120	0/0:2,0:2:6:0,6,62	0/0:4,0:4:12:0,12,124	0/0:6,0:6:15:0,15,150	./.:.:.:.:.	1/1:0,3:3:9:92,9,0	0/0:2,0:2:6:0,6,59	0/0:4,0:4:12:0,12,128	0/0:5,0:5:15:0,15,158	0/0:8,0:8:24:0,24,248	0/0:7,0:7:18:0,18,203	0/0:8,0:8:24:0,24,253	0/0:4,0:4:12:0,12,118	0/0:4,0:4:12:0,12,121	0/0:8,0:8:24:0,24,253	0/0:9,0:9:24:0,24,271	1/1:0,6:6:18:182,18,0	0/0:4,0:4:12:0,12,122	0/0:5,0:5:12:0,12,142	0/0:2,0:2:6:0,6,64	0/0:1,0:1:3:0,3,31	0/0:4,0:4:12:0,12,124	0/0:3,0:3:9:0,9,96	0/0:8,0:8:24:0,24,248	0/0:9,0:9:27:0,27,287	0/0:4,0:4:12:0,12,125	0/0:2,0:2:6:0,6,67	0/0:4,0:4:12:0,12,116	0/0:2,0:2:6:0,6,65	0/0:2,0:2:3:0,3,45	0/0:3,0:3:9:0,9,99	0/0:2,0:2:6:0,6,66	./.:.:.:.:.	0/0:2,0:2:3:0,3,45	./.:.:.:.:.	0/0:8,0:8:12:0,12,179	0/0:9,0:9:21:0,21,245	./.:.:.:.:.	0/0:2,0:2:3:0,3,45	0/0:31,0:31:90:0,90,1038
chr0	160751714	.	G	C	432.38	.	AC=14;AF=0.062;AN=226;BaseQRankSum=-0.071;DP=556;Dels=0.00;FS=5.221;HaplotypeScore=0.2456;InbreedingCoeff=0.2186;MLEAC=11;MLEAF=0.049;MQ=40.74;MQ0=46;MQRankSum=0.031;QD=13.51;ReadPosRankSum=-0.949	GT:AD:DP:GQ:PL	0/0:33,0:33:78:0,78,847	0/0:13,0:13:24:0,24,250	0/0:10,0:10:21:0,21,227	0/0:28,0:29:69:0,69,726	0/0:9,0:9:15:0,15,159	0/0:4,0:4:12:0,12,132	1/1:0,1:1:3:31,3,0	0/0:1,0:1:3:0,3,28	0/0:1,0:1:3:0,3,33	0/0:8,0:8:15:0,15,162	./.:.:.:.:.	0/0:8,0:9:21:0,21,226	0/0:9,0:9:21:0,21,222	./.:.:.:.:.	0/0:7,0:7:15:0,15,162	0/0:13,0:13:30:0,30,325	0/0:14,0:14:30:0,30,325	0/0:1,0:1:3:0,3,33	0/0:3,0:3:9:0,9,97	0/0:1,0:1:3:0,3,31	./.:.:.:.:.	0/0:3,0:3:6:0,6,61	0/0:13,0:13:30:0,30,332	0/0:11,0:11:30:0,30,301	0/0:1,0:1:3:0,3,34	0/0:11,0:11:30:0,30,321	0/0:10,0:10:24:0,24,255	./.:.:.:.:.	./.:.:.:.:.	0/0:7,0:7:18:0,18,195	./.:.:.:.:.	0/0:3,0:3:9:0,9,103	0/1:3,2:5:23:23,0,88	0/0:1,0:1:3:0,3,34	0/0:9,0:9:21:0,21,224	./.:.:.:.:.	0/0:9,0:9:21:0,21,237	0/0:1,0:1:3:0,3,32	0/0:7,0:7:15:0,15,174	./.:.:.:.:.	0/0:1,0:1:3:0,3,35	1/1:0,8:8:18:191,18,0	0/0:12,0:12:24:0,24,254	0/0:10,0:10:27:0,27,278	0/0:7,0:7:18:0,18,184	0/0:8,0:8:15:0,15,161	0/0:7,0:7:15:0,15,163	./.:.:.:.:.	0/0:2,0:2:3:0,3,34	0/0:2,0:2:3:0,3,33	./.:.:.:.:.	0/0:3,0:3:9:0,9,100	0/0:7,0:7:12:0,12,136	0/0:3,0:3:3:0,3,32	0/0:5,0:5:15:0,15,157	./.:.:.:.:.	0/0:1,0:1:3:0,3,34	0/0:3,0:3:9:0,9,97	./.:.:.:.:.	0/0:3,0:3:6:0,6,65	0/0:1,0:1:3:0,3,31	0/0:5,0:5:9:0,9,95	0/0:5,0:5:12:0,12,114	1/1:0,4:4:9:95,9,0	0/0:7,0:7:21:0,21,221	0/0:2,0:2:3:0,3,32	1/1:0,4:4:12:123,12,0	0/0:4,0:4:9:0,9,92	./.:.:.:.:.	0/0:1,0:1:3:0,3,34	./.:.:.:.:.	0/0:2,0:2:6:0,6,63	0/0:1,0:1:3:0,3,32	0/0:5,0:5:9:0,9,95	0/0:4,0:4:9:0,9,96	0/0:3,0:3:3:0,3,30	0/0:3,0:3:6:0,6,65	0/0:1,0:1:3:0,3,32	0/0:1,0:1:3:0,3,33	0/0:3,0:3:6:0,6,63	0/0:1,0:1:3:0,3,31	./.:.:.:.:.	0/0:5,0:5:15:0,15,163	0/0:2,0:2:3:0,3,33	0/1:4,1:5:9:9,0,112	./.:.:.:.:.	./.:.:.:.:.	0/0:1,0:1:3:0,3,24	0/0:4,0:4:6:0,6,67	0/0:5,0:5:15:0,15,166	0/0:1,0:1:3:0,3,31	1/1:0,1:1:3:31,3,0	./.:.:.:.:.	0/0:1,0:1:3:0,3,33	./.:.:.:.:.	0/0:3,0:3:6:0,6,68	./.:.:.:.:.	1/1:0,4:4:9:101,9,0	0/0:1,0:1:3:0,3,28	0/0:1,0:1:3:0,3,32	0/0:1,0:1:3:0,3,34	0/0:2,0:2:3:0,3,32	./.:.:.:.:.	0/0:1,0:1:3:0,3,32	0/0:2,0:2:6:0,6,67	0/0:4,0:4:9:0,9,110	0/0:5,0:5:9:0,9,97	0/0:1,0:1:3:0,3,32	./.:.:.:.:.	0/0:1,0:1:3:0,3,32	0/0:3,0:3:6:0,6,66	./.:.:.:.:.	0/0:2,0:2:6:0,6,66	0/0:2,0:2:3:0,3,33	0/0:4,0:4:12:0,12,127	0/0:4,0:4:12:0,12,128	0/0:2,0:2:6:0,6,66	0/0:3,0:3:6:0,6,78	0/0:3,0:3:6:0,6,59	0/0:2,0:2:6:0,6,63	0/0:5,0:5:15:0,15,158	0/0:4,0:4:9:0,9,95	0/0:5,0:5:15:0,15,166	0/0:1,0:1:3:0,3,33	0/0:1,0:1:3:0,3,32	0/0:1,0:1:3:0,3,31	0/0:4,0:4:6:0,6,65	0/0:6,0:6:18:0,18,189	0/0:2,0:2:6:0,6,61	0/0:3,0:3:6:0,6,62	0/0:2,0:2:3:0,3,44	0/0:5,0:5:3:0,3,32	0/0:6,0:6:12:0,12,152	./.:.:.:.:.	0/0:4,0:5:12:0,12,124	0/0:2,0:2:6:0,6,64	0/0:24,0:24:54:0,54,610
chr0	160751871	.	A	G	97.74	.	AC=8;AF=0.056;AN=142;DP=464;Dels=0.00;FS=0.000;HaplotypeScore=0.0000;InbreedingCoeff=0.1222;MLEAC=6;MLEAF=0.042;MQ=23.45;MQ0=80;QD=8.14	GT:AD:DP:GQ:PL	0/0:22,0:22:21:0,21,217	0/0:11,0:11:12:0,12,118	0/0:15,0:15:12:0,12,118	0/0:30,0:30:27:0,27,267	./.:.:.:.:.	0/0:6,0:6:3:0,3,29	./.:.:.:.:.	./.:.:.:.:.	./.:.:.:.:.	0/0:6,0:6:6:0,6,59	./.:.:.:.:.	./.:.:.:.:.	0/0:13,0:13:24:0,24,237	./.:.:.:.:.	0/0:9,0:9:9:0,9,89	0/0:8,0:8:3:0,3,30	0/0:7,0:7:3:0,3,30	./.:.:.:.:.	./.:.:.:.:.	./.:.:.:.:.	./.:.:.:.:.	0/0:2,0:3:6:0,6,59	./.:.:.:.:.	0/0:9,0:9:3:0,3,32	0/0:1,0:1:3:0,3,31	0/0:8,0:8:9:0,9,89	0/0:8,0:8:12:0,12,115	./.:.:.:.:.	./.:.:.:.:.	0/0:9,0:9:12:0,12,115	./.:.:.:.:.	./.:.:.:.:.	./.:.:.:.:.	./.:.:.:.:.	0/0:16,0:16:12:0,12,115	./.:.:.:.:.	0/0:5,0:5:6:0,6,61	0/0:5,0:5:6:0,6,59	0/0:8,0:8:18:0,18,178	./.:.:.:.:.	0/0:3,0:3:3:0,3,32	0/0:5,0:5:6:0,6,55	0/0:14,0:14:6:0,6,59	0/0:9,0:9:15:0,15,149	0/0:7,0:7:9:0,9,90	0/0:4,0:4:3:0,3,29	0/0:5,0:5:9:0,9,89	./.:.:.:.:.	0/0:2,0:2:3:0,3,30	./.:.:.:.:.	0/0:3,0:3:6:0,6,59	./.:.:.:.:.	0/0:5,0:5:3:0,3,30	0/0:2,0:2:3:0,3,30	0/0:2,0:2:6:0,6,59	./.:.:.:.:.	0/0:7,0:7:3:0,3,33	0/0:2,0:2:3:0,3,30	./.:.:.:.:.	0/0:3,0:3:6:0,6,59	0/0:5,0:5:6:0,6,59	./.:.:.:.:.	0/0:2,0:2:3:0,3,30	1/1:0,4:4:3:29,3,0	0/0:3,0:3:6:0,6,59	0/0:4,0:4:6:0,6,59	1/1:0,4:4:9:95,9,0	0/0:3,0:3:6:0,6,61	./.:.:.:.:.	0/0:1,0:1:3:0,3,30	./.:.:.:.:.	0/0:1,0:1:3:0,3,31	0/0:3,0:3:3:0,3,32	0/0:3,0:3:3:0,3,29	./.:.:.:.:.	./.:.:.:.:.	./.:.:.:.:.	0/0:3,0:3:3:0,3,31	./.:.:.:.:.	0/0:3,0:3:3:0,3,27	./.:.:.:.:.	./.:.:.:.:.	./.:.:.:.:.	./.:.:.:.:.	0/0:3,0:3:3:0,3,31	0/0:2,0:2:3:0,3,31	0/0:2,0:2:3:0,3,30	./.:.:.:.:.	./.:.:.:.:.	0/0:2,0:2:3:0,3,30	./.:.:.:.:.	./.:.:.:.:.	0/0:2,0:2:6:0,6,59	./.:.:.:.:.	0/0:1,0:1:3:0,3,31	./.:.:.:.:.	0/0:2,0:2:3:0,3,30	1/1:0,2:2:3:32,3,0	./.:.:.:.:.	1/1:0,2:2:3:32,3,0	./.:.:.:.:.	./.:.:.:.:.	./.:.:.:.:.	0/0:5,0:5:9:0,9,89	0/0:1,0:1:3:0,3,30	0/0:3,0:3:6:0,6,59	./.:.:.:.:.	0/0:4,0:4:6:0,6,57	./.:.:.:.:.	./.:.:.:.:.	0/0:3,0:3:3:0,3,31	./.:.:.:.:.	./.:.:.:.:.	./.:.:.:.:.	0/0:4,0:4:6:0,6,61	./.:.:.:.:.	0/0:2,0:2:6:0,6,59	./.:.:.:.:.	./.:.:.:.:.	./.:.:.:.:.	./.:.:.:.:.	0/0:1,0:1:3:0,3,30	0/0:6,0:6:3:0,3,30	./.:.:.:.:.	./.:.:.:.:.	0/0:1,0:1:3:0,3,29	./.:.:.:.:.	0/0:4,0:4:3:0,3,31	0/0:3,0:3:3:0,3,29	0/0:2,0:2:6:0,6,56	./.:.:.:.:.	./.:.:.:.:.	./.:.:.:.:.	./.:.:.:.:.	./.:.:.:.:.	./.:.:.:.:.	0/0:24,0:24:48:0,48,535
chr0	160759017	.	T	A	2705.99	.	AC=42;AF=0.168;AN=250;BaseQRankSum=5.121;DP=758;Dels=0.00;FS=15.151;HaplotypeScore=0.1014;InbreedingCoeff=0.6172;MLEAC=38;MLEAF=0.152;MQ=57.75;MQ0=1;MQRankSum=5.211;QD=25.06;ReadPosRankSum=0.356	GT:AD:DP:GQ:PL	0/0:55,0:55:99:0,162,1673	0/0:7,0:7:21:0,21,207	1/1:0,13:13:39:399,39,0	0/0:21,0:21:63:0,63,617	0/0:23,0:23:60:0,60,662	0/0:7,0:7:21:0,21,205	0/0:12,0:12:36:0,36,355	0/0:6,0:6:18:0,18,189	0/0:2,0:2:6:0,6,64	0/0:12,0:12:33:0,33,327	0/0:2,0:2:6:0,6,65	0/0:11,0:11:33:0,33,330	0/0:14,0:14:39:0,39,402	./.:.:.:.:.	0/0:12,0:12:36:0,36,367	0/0:13,0:13:33:0,33,363	0/0:15,0:15:45:0,45,461	0/0:1,0:1:3:0,3,31	0/0:4,0:4:9:0,9,103	1/1:0,2:2:6:60,6,0	1/1:0,2:2:6:66,6,0	1/1:0,5:5:15:157,15,0	1/1:0,8:8:24:253,24,0	0/0:18,0:18:48:0,48,525	0/0:5,0:5:15:0,15,149	0/0:21,0:21:51:0,51,563	0/0:15,0:15:45:0,45,448	0/0:5,0:5:15:0,15,156	0/0:2,0:2:6:0,6,63	0/0:10,0:10:30:0,30,302	0/0:6,0:6:18:0,18,186	./.:.:.:.:.	0/0:7,0:7:21:0,21,206	0/0:1,0:1:3:0,3,32	0/0:11,0:11:33:0,33,330	0/0:4,0:4:12:0,12,126	0/0:26,0:26:63:0,63,643	0/0:8,0:8:24:0,24,239	0/0:10,0:10:30:0,30,302	0/0:1,0:1:3:0,3,30	0/0:5,0:5:15:0,15,150	0/0:12,0:12:36:0,36,367	0/0:6,0:6:18:0,18,182	0/0:13,0:13:33:0,33,361	0/0:8,0:8:24:0,24,234	0/0:7,0:7:21:0,21,216	1/1:0,10:10:30:319,30,0	0/0:4,0:4:12:0,12,130	0/0:1,0:1:3:0,3,32	0/0:2,0:2:3:0,3,45	./.:.:.:.:.	0/0:2,0:2:3:0,3,45	0/0:4,0:4:12:0,12,118	0/0:6,0:6:18:0,18,178	0/0:6,0:6:18:0,18,181	0/0:1,0:1:3:0,3,31	0/0:2,0:2:6:0,6,63	0/0:4,0:4:12:0,12,119	0/0:7,0:7:21:0,21,214	0/0:5,0:5:15:0,15,157	0/0:3,0:3:9:0,9,88	0/0:5,0:5:12:0,12,136	0/0:6,0:6:18:0,18,175	./.:.:.:.:.	0/0:8,0:8:18:0,18,215	0/0:5,0:5:15:0,15,154	./.:.:.:.:.	0/0:3,0:3:9:0,9,91	0/0:3,0:3:9:0,9,92	./.:.:.:.:.	1/1:0,1:1:3:31,3,0	./.:.:.:.:.	1/1:0,3:3:6:75,6,0	0/1:2,1:3:22:22,0,50	0/0:3,0:3:9:0,9,90	0/0:3,0:3:9:0,9,92	0/0:2,0:2:6:0,6,59	1/1:0,2:2:6:51,6,0	0/0:1,0:1:3:0,3,30	0/0:1,0:1:3:0,3,32	./.:.:.:.:.	0/0:1,0:1:3:0,3,34	0/0:3,0:3:9:0,9,92	./.:.:.:.:.	1/1:0,4:4:12:126,12,0	0/0:3,0:3:9:0,9,95	0/0:4,0:4:12:0,12,121	0/0:4,0:4:12:0,12,130	0/0:5,0:5:15:0,15,146	0/0:2,0:2:6:0,6,67	./.:.:.:.:.	0/0:1,0:1:3:0,3,30	0/0:4,0:4:12:0,12,122	0/0:2,0:2:6:0,6,63	0/0:2,0:2:6:0,6,61	0/0:4,0:4:12:0,12,119	0/0:3,0:3:9:0,9,90	0/0:2,0:2:6:0,6,61	0/0:1,0:1:3:0,3,30	./.:.:.:.:.	0/0:5,0:5:15:0,15,160	0/0:2,0:2:6:0,6,59	0/0:2,0:2:6:0,6,61	1/1:0,1:1:3:32,3,0	1/1:0,6:6:18:184,18,0	1/1:0,5:5:15:158,15,0	1/1:0,2:2:6:64,6,0	0/0:1,0:1:3:0,3,32	0/0:3,0:3:9:0,9,93	0/0:4,0:4:12:0,12,118	0/0:4,0:4:12:0,12,122	0/0:3,0:3:9:0,9,97	1/1:0,7:7:18:202,18,0	0/0:4,0:4:12:0,12,118	0/0:2,0:2:6:0,6,59	0/0:1,0:1:3:0,3,30	0/0:2,0:2:6:0,6,59	0/0:2,0:2:6:0,6,61	0/0:2,0:2:6:0,6,63	1/1:0,6:6:15:171,15,0	0/1:1,5:6:12:135,0,12	0/0:4,0:4:12:0,12,118	1/1:0,11:11:27:297,27,0	1/1:0,5:5:9:121,9,0	0/0:3,0:3:9:0,9,91	1/1:0,3:3:9:95,9,0	0/0:3,0:3:9:0,9,89	0/0:6,0:6:18:0,18,184	1/1:0,3:3:9:97,9,0	0/0:10,0:10:18:0,18,239	0/0:2,0:2:3:0,3,45	0/0:1,0:1:3:0,3,31	0/0:2,0:2:3:0,3,45	0/0:6,0:6:12:0,12,148	0/0:4,0:4:9:0,9,107	./.:.:.:.:.	0/0:25,0:25:75:0,75,836
chr0	160766092	.	T	A	2152.6	.	AC=29;AF=0.113;AN=256;BaseQRankSum=1.308;DP=944;Dels=0.00;FS=0.000;HaplotypeScore=0.0587;InbreedingCoeff=0.5694;MLEAC=24;MLEAF=0.094;MQ=59.74;MQ0=0;MQRankSum=0.061;QD=25.32;ReadPosRankSum=-0.664	GT:AD:DP:GQ:PL	0/0:57,0:57:99:0,171,1765	0/0:21,0:21:57:0,57,622	0/0:14,0:14:39:0,39,418	0/0:38,0:38:99:0,114,1137	0/0:19,0:19:54:0,54,562	0/0:19,0:19:57:0,57,561	0/0:18,0:18:51:0,51,510	0/0:4,0:4:12:0,12,126	0/0:4,0:4:12:0,12,126	0/0:16,0:16:48:0,48,492	0/0:4,0:4:12:0,12,118	1/1:0,12:12:36:372,36,0	0/0:10,0:10:30:0,30,310	0/0:5,0:5:15:0,15,159	0/0:13,0:13:39:0,39,401	0/0:22,0:22:66:0,66,678	0/0:22,0:22:63:0,63,673	0/0:4,0:4:12:0,12,126	0/0:8,0:8:24:0,24,247	1/1:0,10:10:30:310,30,0	0/0:7,0:7:21:0,21,223	1/1:0,16:16:48:494,48,0	0/0:17,0:17:51:0,51,525	0/0:11,0:11:33:0,33,328	0/0:3,0:3:9:0,9,92	0/0:22,0:22:63:0,63,662	0/0:11,0:11:33:0,33,334	0/0:2,0:2:6:0,6,69	0/0:1,0:1:3:0,3,32	0/0:27,0:27:81:0,81,801	0/0:5,0:5:15:0,15,157	0/0:6,0:6:18:0,18,195	0/0:25,0:25:75:0,75,747	0/0:7,0:7:21:0,21,225	0/0:24,0:24:66:0,66,707	0/0:8,0:8:24:0,24,248	0/0:14,0:14:42:0,42,437	0/0:9,0:9:27:0,27,274	0/0:3,0:3:9:0,9,89	0/0:3,0:3:9:0,9,96	0/0:7,0:7:21:0,21,225	0/0:5,0:5:15:0,15,149	0/0:13,0:13:39:0,39,402	1/1:0,15:15:42:457,42,0	0/0:9,0:9:27:0,27,280	0/0:13,0:13:39:0,39,402	0/0:11,0:11:33:0,33,345	0/0:3,0:3:9:0,9,97	0/0:5,0:5:15:0,15,156	0/0:2,0:2:6:0,6,63	0/0:1,0:1:3:0,3,30	0/0:1,0:1:3:0,3,32	0/0:5,0:5:15:0,15,154	0/0:2,0:2:6:0,6,65	1/1:0,1:1:3:32,3,0	0/0:1,0:1:3:0,3,31	1/1:0,1:1:3:31,3,0	1/1:0,2:2:3:32,3,0	0/0:1,0:1:3:0,3,32	1/1:0,4:4:12:122,12,0	0/0:2,0:2:6:0,6,63	0/0:1,0:1:3:0,3,28	0/0:6,0:6:18:0,18,183	0/0:1,0:1:3:0,3,30	0/0:8,0:8:24:0,24,246	0/0:4,0:4:12:0,12,128	0/0:3,0:3:9:0,9,91	0/0:9,0:9:27:0,27,283	0/0:1,0:1:3:0,3,32	./.:.:.:.:.	0/0:1,0:1:3:0,3,33	0/0:2,0:2:6:0,6,57	0/0:2,0:2:6:0,6,59	0/1:3,3:6:61:61,0,84	1/1:0,1:1:3:32,3,0	0/0:3,0:3:9:0,9,90	1/1:0,1:1:3:32,3,0	./.:.:.:.:.	./.:.:.:.:.	0/0:11,0:11:33:0,33,340	0/0:2,0:2:6:0,6,67	./.:.:.:.:.	0/0:6,0:6:18:0,18,191	0/0:2,0:2:6:0,6,66	./.:.:.:.:.	0/0:6,0:6:18:0,18,182	0/0:2,0:2:6:0,6,67	0/0:8,0:8:24:0,24,237	0/0:9,0:9:27:0,27,268	0/0:4,0:4:12:0,12,119	0/0:2,0:2:6:0,6,63	0/0:3,0:3:9:0,9,93	./.:.:.:.:.	0/0:2,0:2:6:0,6,61	./.:.:.:.:.	0/0:5,0:5:15:0,15,153	0/0:2,0:2:6:0,6,63	0/0:1,0:1:3:0,3,30	0/0:1,0:1:3:0,3,31	0/0:1,0:1:3:0,3,32	0/0:8,0:8:24:0,24,247	0/0:1,0:1:3:0,3,33	0/0:2,0:2:6:0,6,59	0/0:8,0:8:24:0,24,250	0/0:2,0:2:6:0,6,65	0/0:6,0:6:18:0,18,182	0/0:10,0:10:30:0,30,309	0/0:10,0:10:30:0,30,306	0/0:7,0:7:21:0,21,214	0/0:7,0:7:21:0,21,209	0/0:3,0:3:9:0,9,93	0/0:7,0:7:21:0,21,218	0/0:6,0:6:18:0,18,180	0/0:3,0:3:9:0,9,91	0/0:3,0:3:9:0,9,92	0/0:2,0:2:6:0,6,60	0/0:4,0:4:12:0,12,128	0/0:4,0:4:12:0,12,124	1/1:0,5:5:15:145,15,0	0/0:3,0:3:9:0,9,94	1/1:0,3:3:9:98,9,0	1/1:0,5:5:15:158,15,0	0/0:2,0:2:6:0,6,61	0/0:6,0:6:18:0,18,185	0/0:2,0:2:6:0,6,63	0/0:4,0:4:12:0,12,124	0/0:4,0:4:12:0,12,127	./.:.:.:.:.	1/1:0,3:3:9:97,9,0	0/0:3,0:3:6:0,6,75	0/0:2,0:2:3:0,3,45	0/0:5,0:5:15:0,15,147	./.:.:.:.:.	0/0:8,0:8:18:0,18,213	0/0:10,0:10:18:0,18,241	0/0:2,0:2:3:0,3,45	0/0:23,0:23:69:0,69,781
chr0	160766093	.	A	T	2209.34	.	AC=29;AF=0.113;AN=256;BaseQRankSum=1.333;DP=945;Dels=0.00;FS=0.000;HaplotypeScore=0.0664;InbreedingCoeff=0.5694;MLEAC=25;MLEAF=0.098;MQ=59.73;MQ0=0;MQRankSum=1.566;QD=25.69;ReadPosRankSum=-0.647	GT:AD:DP:GQ:PL	0/0:59,0:59:99:0,177,1851	0/0:21,0:21:57:0,57,630	0/0:14,0:14:39:0,39,423	0/0:37,0:37:99:0,111,1143	0/0:19,0:19:54:0,54,578	0/0:19,0:19:57:0,57,575	0/0:18,0:18:54:0,54,551	0/0:4,0:4:12:0,12,130	0/0:4,0:4:3:0,3,32	0/0:16,0:16:45:0,45,465	0/0:4,0:4:12:0,12,126	1/1:0,12:12:36:376,36,0	0/0:11,0:11:33:0,33,347	0/0:5,0:5:15:0,15,159	0/0:13,0:13:39:0,39,410	0/0:22,0:22:66:0,66,689	0/0:22,0:22:63:0,63,676	0/0:4,0:4:12:0,12,125	0/0:8,0:8:24:0,24,251	1/1:0,10:10:30:312,30,0	0/0:7,0:7:21:0,21,227	1/1:0,17:17:51:520,51,0	0/0:17,0:17:51:0,51,525	0/0:11,0:11:33:0,33,345	0/0:3,0:3:9:0,9,92	0/0:22,0:22:63:0,63,672	0/0:11,0:11:33:0,33,347	0/0:2,0:2:6:0,6,65	0/0:1,0:1:3:0,3,32	0/0:27,0:27:81:0,81,812	0/0:5,0:5:15:0,15,159	0/0:6,0:6:18:0,18,199	0/0:25,0:25:75:0,75,771	0/0:7,0:7:21:0,21,226	0/0:24,0:24:66:0,66,725	0/0:8,0:8:24:0,24,251	0/0:14,0:14:42:0,42,445	0/0:9,0:9:27:0,27,277	0/0:3,0:3:9:0,9,89	0/0:3,0:3:9:0,9,98	0/0:6,0:6:18:0,18,195	0/0:5,0:5:15:0,15,157	0/0:13,0:13:39:0,39,415	1/1:0,15:15:42:454,42,0	0/0:9,0:9:27:0,27,285	0/0:13,0:13:39:0,39,414	0/0:11,0:11:33:0,33,353	0/0:4,0:4:12:0,12,130	0/0:5,0:5:15:0,15,153	0/0:2,0:2:6:0,6,63	0/0:1,0:1:3:0,3,29	0/0:1,0:1:3:0,3,32	0/0:5,0:5:15:0,15,157	0/0:2,0:2:6:0,6,65	1/1:0,1:1:3:32,3,0	0/0:1,0:1:3:0,3,32	1/1:0,1:1:3:32,3,0	1/1:0,2:2:6:58,6,0	0/0:1,0:1:3:0,3,32	1/1:0,4:4:12:128,12,0	0/0:2,0:2:6:0,6,61	0/0:1,0:1:3:0,3,32	0/0:6,0:6:18:0,18,188	0/0:1,0:1:3:0,3,31	0/0:8,0:8:24:0,24,251	0/0:4,0:4:12:0,12,123	0/0:3,0:3:9:0,9,96	0/0:9,0:9:27:0,27,291	0/0:1,0:1:3:0,3,31	./.:.:.:.:.	0/0:1,0:1:3:0,3,33	0/0:2,0:2:6:0,6,60	0/0:2,0:2:6:0,6,61	0/1:3,3:6:61:61,0,85	1/1:0,1:1:3:32,3,0	0/0:3,0:3:9:0,9,93	1/1:0,1:1:3:32,3,0	./.:.:.:.:.	./.:.:.:.:.	0/0:11,0:11:33:0,33,341	0/0:2,0:2:6:0,6,67	./.:.:.:.:.	0/0:6,0:6:18:0,18,202	0/0:2,0:2:6:0,6,65	./.:.:.:.:.	0/0:6,0:6:18:0,18,187	0/0:2,0:2:6:0,6,68	0/0:9,0:9:27:0,27,268	0/0:9,0:9:27:0,27,275	0/0:4,0:4:12:0,12,123	0/0:2,0:2:6:0,6,66	0/0:3,0:3:9:0,9,95	./.:.:.:.:.	0/0:2,0:2:6:0,6,64	./.:.:.:.:.	0/0:4,0:4:12:0,12,129	0/0:3,0:3:9:0,9,97	0/0:1,0:1:3:0,3,31	0/0:1,0:1:3:0,3,31	0/0:1,0:1:3:0,3,32	0/0:8,0:8:24:0,24,253	0/0:1,0:1:3:0,3,32	0/0:2,0:2:6:0,6,61	0/0:8,0:8:24:0,24,248	0/0:2,0:2:6:0,6,65	0/0:6,0:6:18:0,18,181	0/0:8,0:8:24:0,24,250	0/0:10,0:10:30:0,30,306	0/0:7,0:7:21:0,21,218	0/0:7,0:7:21:0,21,216	0/0:3,0:3:9:0,9,92	0/0:7,0:7:21:0,21,217	0/0:6,0:6:18:0,18,189	0/0:3,0:3:9:0,9,93	0/0:3,0:3:9:0,9,88	0/0:2,0:2:6:0,6,64	0/0:4,0:4:12:0,12,130	0/0:4,0:4:12:0,12,124	1/1:0,5:5:15:156,15,0	0/0:3,0:3:9:0,9,94	1/1:0,3:3:9:90,9,0	1/1:0,5:5:15:153,15,0	0/0:2,0:2:6:0,6,61	0/0:6,0:6:18:0,18,187	0/0:2,0:2:6:0,6,63	0/0:4,0:4:12:0,12,124	0/0:4,0:4:12:0,12,128	./.:.:.:.:.	1/1:0,3:3:9:96,9,0	0/0:3,0:3:6:0,6,76	0/0:2,0:2:3:0,3,45	0/0:5,0:5:9:0,9,94	./.:.:.:.:.	0/0:8,0:8:18:0,18,212	0/0:9,0:10:18:0,18,229	0/0:2,0:2:3:0,3,45	0/0:22,0:22:66:0,66,742
chr0	160766365	.	T	C	1908.27	.	AC=19;AF=0.070;AN=270;BaseQRankSum=-1.565;DP=1223;Dels=0.00;FS=0.445;HaplotypeScore=0.2124;InbreedingCoeff=0.6062;MLEAC=16;MLEAF=0.059;MQ=59.60;MQ0=1;MQRankSum=-0.749;QD=24.47;ReadPosRankSum=0.917	GT:AD:DP:GQ:PL	0/0:68,0:68:99:0,202,2158	0/0:27,0:27:78:0,78,828	1/1:0,21:21:63:626,63,0	0/0:51,0:51:99:0,153,1560	0/0:17,0:17:51:0,51,532	0/0:26,0:26:75:0,75,800	0/0:23,0:23:63:0,63,664	0/0:6,0:6:18:0,18,193	0/0:7,0:7:21:0,21,225	0/0:14,0:14:42:0,42,440	0/0:7,0:7:21:0,21,223	0/0:19,0:19:48:0,48,534	0/0:17,0:17:45:0,45,501	0/0:4,0:4:12:0,12,126	0/0:20,0:20:57:0,57,611	0/0:26,0:26:78:0,78,814	0/0:27,0:27:81:0,81,826	0/0:9,0:9:27:0,27,284	0/0:7,0:7:21:0,21,222	0/0:9,0:9:27:0,27,273	0/0:6,0:6:18:0,18,185	0/0:22,0:22:66:0,66,672	0/0:21,0:21:51:0,51,585	0/0:29,0:29:87:0,87,893	0/0:5,0:5:15:0,15,158	0/0:24,0:24:72:0,72,746	0/0:16,0:16:48:0,48,489	0/0:4,0:4:12:0,12,120	0/0:8,0:8:24:0,24,262	0/0:18,0:18:51:0,51,549	0/0:7,0:7:21:0,21,232	0/0:5,0:5:15:0,15,156	0/0:21,0:21:63:0,63,658	0/0:6,0:6:18:0,18,202	0/0:15,0:15:45:0,45,459	0/0:7,0:7:21:0,21,209	0/0:20,0:20:57:0,57,611	0/0:9,0:9:24:0,24,265	0/0:14,0:14:36:0,36,401	0/0:12,0:12:36:0,36,386	0/0:4,0:4:12:0,12,130	0/0:16,0:16:48:0,48,507	0/0:22,0:22:57:0,57,617	0/0:17,0:17:51:0,51,536	1/1:0,8:8:24:249,24,0	0/0:23,0:23:66:0,66,687	1/1:0,15:15:39:435,39,0	0/0:9,0:9:27:0,27,287	0/0:1,0:1:3:0,3,28	0/0:3,0:3:9:0,9,90	0/0:2,0:2:6:0,6,61	0/0:4,0:4:12:0,12,113	0/0:5,0:5:15:0,15,160	0/0:2,0:2:6:0,6,53	0/0:2,0:2:6:0,6,63	0/0:6,0:6:18:0,18,186	0/0:2,0:2:6:0,6,64	0/0:4,0:4:12:0,12,122	0/0:3,0:3:9:0,9,97	0/0:6,0:6:18:0,18,194	0/0:5,0:5:15:0,15,156	0/0:4,0:4:12:0,12,128	0/0:4,0:4:9:0,9,95	0/0:1,0:1:3:0,3,32	0/0:7,0:7:21:0,21,218	0/0:4,0:4:12:0,12,126	0/0:8,0:8:18:0,18,217	0/0:17,0:17:45:0,45,494	0/0:3,0:3:9:0,9,87	0/0:4,0:4:12:0,12,124	0/0:3,0:3:6:0,6,74	0/0:1,0:1:3:0,3,31	1/1:0,3:3:6:65,6,0	0/1:3,1:4:18:18,0,83	0/0:8,0:8:21:0,21,231	./.:.:.:.:.	0/0:3,0:3:9:0,9,97	0/0:1,0:1:3:0,3,32	0/0:5,0:5:12:0,12,145	0/0:4,0:4:12:0,12,122	0/0:6,0:6:18:0,18,183	0/0:3,0:3:9:0,9,97	0/0:6,0:6:18:0,18,192	1/1:0,4:4:9:106,9,0	./.:.:.:.:.	0/0:10,0:10:27:0,27,280	0/0:3,0:3:9:0,9,95	0/0:14,0:14:42:0,42,442	0/0:4,0:4:12:0,12,122	0/0:3,0:3:6:0,6,65	0/0:5,0:5:15:0,15,155	0/0:6,0:6:18:0,18,186	0/0:3,0:3:9:0,9,91	0/0:7,0:7:15:0,15,181	0/0:5,0:5:15:0,15,156	0/0:3,0:3:9:0,9,92	0/0:6,0:6:15:0,15,161	0/0:3,0:3:9:0,9,97	0/0:3,0:3:9:0,9,90	0/0:1,0:1:3:0,3,33	0/0:12,0:12:36:0,36,380	0/0:4,0:4:9:0,9,109	0/0:3,0:3:9:0,9,94	0/0:4,0:4:12:0,12,124	0/0:3,0:3:6:0,6,75	0/0:2,0:2:6:0,6,62	0/0:10,0:10:30:0,30,321	0/0:10,0:10:30:0,30,306	0/0:6,0:6:18:0,18,193	0/0:6,0:6:18:0,18,187	0/0:11,0:11:33:0,33,342	0/0:6,0:6:18:0,18,196	0/0:10,0:10:30:0,30,312	0/0:5,0:5:15:0,15,153	0/0:3,0:3:9:0,9,98	0/0:4,0:4:12:0,12,122	0/0:5,0:5:12:0,12,143	0/0:5,0:5:15:0,15,149	0/0:5,0:5:15:0,15,157	0/0:6,0:6:18:0,18,187	0/0:5,0:5:15:0,15,151	0/0:3,0:3:9:0,9,92	0/0:8,0:8:24:0,24,252	1/1:0,4:4:12:122,12,0	1/1:0,6:6:15:154,15,0	0/0:4,0:4:12:0,12,122	1/1:0,9:9:27:278,27,0	1/1:0,4:4:12:128,12,0	0/0:2,0:2:6:0,6,65	0/0:3,0:3:6:0,6,63	0/0:2,0:2:3:0,3,45	0/0:7,0:7:12:0,12,149	0/0:4,0:4:12:0,12,126	0/0:2,0:2:6:0,6,62	0/0:2,0:2:6:0,6,62	0/0:4,0:4:6:0,6,89	0/0:22,0:22:66:0,66,743
chr0	160767931	.	A	T	1144.72	.	AC=15;AF=0.061;AN=246;BaseQRankSum=-1.935;DP=634;Dels=0.00;FS=0.000;HaplotypeScore=0.0857;InbreedingCoeff=0.3578;MLEAC=13;MLEAF=0.053;MQ=59.82;MQ0=2;MQRankSum=-0.223;QD=22.45;ReadPosRankSum=-0.461	GT:AD:DP:GQ:PL	0/0:24,0:24:72:0,72,734	0/0:5,0:5:15:0,15,149	0/0:14,0:14:42:0,42,421	0/0:27,0:27:81:0,81,817	0/0:8,0:8:24:0,24,241	0/0:12,0:12:30:0,30,332	0/0:11,0:11:30:0,30,314	0/0:6,0:6:18:0,18,183	0/0:1,0:1:3:0,3,33	0/0:12,0:12:36:0,36,361	0/0:2,0:2:6:0,6,65	0/0:8,0:8:24:0,24,235	0/0:9,0:9:27:0,27,268	0/0:1,0:1:3:0,3,31	0/0:18,0:18:54:0,54,550	0/0:7,0:7:21:0,21,220	0/0:9,0:9:24:0,24,259	0/0:3,0:3:9:0,9,92	0/0:1,0:1:3:0,3,33	0/0:8,0:8:21:0,21,221	0/0:2,0:2:6:0,6,65	0/0:9,0:9:27:0,27,275	0/0:13,0:13:39:0,39,378	1/1:0,14:14:42:425,42,0	0/0:1,0:1:3:0,3,31	0/0:14,0:14:42:0,42,427	0/0:9,0:9:27:0,27,269	0/0:3,0:3:9:0,9,97	0/0:1,0:1:3:0,3,33	0/0:16,0:16:45:0,45,464	./.:.:.:.:.	0/0:3,0:3:9:0,9,99	0/0:8,0:8:21:0,21,218	0/0:4,0:4:12:0,12,129	0/0:13,0:13:39:0,39,381	0/0:2,0:2:6:0,6,60	0/0:7,0:7:21:0,21,206	0/0:4,0:4:12:0,12,117	0/0:3,0:3:9:0,9,92	0/0:2,0:2:6:0,6,65	0/0:6,0:6:18:0,18,197	0/0:8,0:8:24:0,24,231	0/0:10,0:10:27:0,27,286	0/0:9,0:9:27:0,27,269	0/0:5,0:5:15:0,15,156	1/1:0,8:8:24:243,24,0	0/0:4,0:4:12:0,12,115	0/1:1,4:5:19:111,0,19	0/0:1,0:1:3:0,3,31	0/0:1,0:1:3:0,3,31	./.:.:.:.:.	0/0:1,0:1:3:0,3,30	0/0:1,0:1:3:0,3,31	0/0:2,0:2:6:0,6,61	0/0:6,0:6:15:0,15,151	0/0:2,0:2:6:0,6,58	0/0:2,0:2:6:0,6,60	0/0:3,0:3:9:0,9,92	0/0:3,0:3:9:0,9,91	0/0:7,0:7:21:0,21,213	0/0:3,0:3:9:0,9,97	./.:.:.:.:.	./.:.:.:.:.	./.:.:.:.:.	0/0:4,0:4:12:0,12,122	0/0:5,0:5:15:0,15,147	0/0:3,0:3:9:0,9,93	0/0:5,0:5:15:0,15,155	0/0:3,0:3:9:0,9,94	0/0:2,0:2:6:0,6,59	0/0:2,0:2:6:0,6,59	0/0:4,0:4:12:0,12,116	0/0:1,0:1:3:0,3,31	0/0:5,0:5:15:0,15,150	0/0:4,0:4:12:0,12,125	0/0:3,0:3:9:0,9,93	./.:.:.:.:.	0/0:1,0:1:3:0,3,31	./.:.:.:.:.	0/0:3,0:3:9:0,9,89	0/0:1,0:1:3:0,3,31	./.:.:.:.:.	0/0:2,0:2:6:0,6,61	./.:.:.:.:.	0/0:4,0:4:12:0,12,118	0/0:4,0:4:12:0,12,124	0/0:3,0:3:9:0,9,94	0/0:2,0:2:6:0,6,57	0/0:3,0:3:9:0,9,94	0/0:1,0:1:3:0,3,31	0/0:3,0:3:9:0,9,94	0/0:4,0:4:12:0,12,117	0/0:3,0:3:9:0,9,94	0/0:1,0:1:3:0,3,31	./.:.:.:.:.	0/0:4,0:4:12:0,12,127	0/0:2,0:2:6:0,6,69	0/0:3,0:3:9:0,9,93	0/0:2,0:2:6:0,6,59	./.:.:.:.:.	0/0:3,0:3:9:0,9,92	./.:.:.:.:.	0/0:1,0:1:3:0,3,33	0/0:2,1:3:6:0,6,61	./.:.:.:.:.	0/0:5,0:5:15:0,15,155	0/0:3,0:3:9:0,9,97	0/0:5,0:5:15:0,15,146	0/0:3,0:3:9:0,9,92	0/0:1,0:1:3:0,3,31	0/0:5,0:5:15:0,15,153	0/0:3,0:3:9:0,9,91	0/0:6,0:6:18:0,18,184	0/0:3,0:3:9:0,9,96	0/0:2,0:2:6:0,6,59	0/0:1,0:1:3:0,3,29	0/0:1,0:1:3:0,3,31	0/0:2,0:2:6:0,6,62	0/0:2,0:2:6:0,6,60	0/0:1,0:1:3:0,3,32	0/0:1,0:1:3:0,3,30	0/0:3,0:3:9:0,9,91	0/0:2,0:2:6:0,6,53	0/0:3,0:3:9:0,9,89	0/0:4,0:4:12:0,12,118	0/0:1,0:1:3:0,3,32	0/0:7,0:7:21:0,21,207	0/0:4,0:4:12:0,12,119	0/0:4,0:4:12:0,12,117	1/1:0,3:3:6:73,6,0	1/1:1,1:2:3:29,3,0	0/0:5,0:5:9:0,9,121	1/1:0,8:8:18:215,18,0	./.:.:.:.:.	1/1:0,3:3:6:75,6,0	1/1:0,8:8:12:179,12,0	0/0:38,0:38:99:0,114,1273
chr0	160769325	.	G	C	1479.49	.	AC=17;AF=0.065;AN=260;BaseQRankSum=-0.414;DP=643;Dels=0.00;FS=1.643;HaplotypeScore=0.2070;InbreedingCoeff=0.3216;MLEAC=14;MLEAF=0.054;MQ=59.73;MQ0=0;MQRankSum=-0.417;QD=23.86;ReadPosRankSum=3.365	GT:AD:DP:GQ:PL	0/0:33,0:33:81:0,81,954	0/0:13,0:13:39:0,39,410	0/0:12,0:12:27:0,27,302	0/0:25,0:25:69:0,69,724	0/0:12,0:12:30:0,30,318	0/0:9,0:9:27:0,27,272	0/0:3,0:3:9:0,9,92	0/0:5,0:5:15:0,15,163	0/0:1,0:1:3:0,3,32	0/0:10,0:10:27:0,27,288	0/0:3,0:3:9:0,9,96	0/0:12,0:12:33:0,33,345	0/0:6,0:6:18:0,18,178	0/0:1,0:1:3:0,3,32	0/0:8,0:8:24:0,24,248	0/0:7,0:7:15:0,15,168	0/0:10,0:10:27:0,27,277	0/0:4,0:4:9:0,9,97	0/0:3,0:3:6:0,6,75	0/0:3,0:3:9:0,9,92	0/0:2,0:2:6:0,6,67	0/0:10,0:10:30:0,30,313	0/0:11,0:11:33:0,33,332	1/1:0,25:25:72:756,72,0	0/0:1,0:1:3:0,3,32	0/0:11,0:11:30:0,30,312	0/0:11,0:11:30:0,30,311	0/0:1,0:1:3:0,3,32	0/0:1,0:1:3:0,3,32	0/0:14,0:14:36:0,36,399	0/0:3,0:3:9:0,9,96	0/0:2,0:2:6:0,6,61	0/0:9,0:9:27:0,27,276	0/0:4,0:4:12:0,12,128	0/0:11,0:11:33:0,33,347	0/0:3,0:3:6:0,6,55	0/0:12,0:12:36:0,36,360	0/0:5,0:5:9:0,9,107	0/0:4,0:4:12:0,12,123	./.:.:.:.:.	0/0:4,0:4:12:0,12,126	0/0:8,0:8:24:0,24,259	0/0:6,0:6:15:0,15,170	0/0:9,0:9:27:0,27,280	0/0:17,0:17:48:0,48,519	1/1:0,14:14:42:428,42,0	0/0:2,0:2:6:0,6,64	0/1:1,1:2:24:24,0,25	0/0:1,0:1:3:0,3,31	0/0:6,0:6:18:0,18,188	0/0:1,0:1:3:0,3,31	./.:.:.:.:.	0/0:8,0:8:24:0,24,256	0/0:2,0:2:3:0,3,32	0/0:1,0:1:3:0,3,31	0/0:2,0:2:6:0,6,63	0/0:2,0:2:6:0,6,64	0/0:2,0:2:6:0,6,59	0/0:2,0:2:3:0,3,32	0/0:5,0:5:15:0,15,155	0/0:1,0:1:3:0,3,31	0/0:5,0:5:15:0,15,160	0/0:5,0:5:15:0,15,158	0/0:4,0:4:12:0,12,127	0/0:2,0:2:6:0,6,59	0/0:4,0:4:12:0,12,124	0/0:7,0:7:18:0,18,192	0/0:5,0:5:15:0,15,152	0/0:4,0:4:12:0,12,124	0/0:3,0:3:9:0,9,97	0/0:2,0:2:6:0,6,62	0/0:2,0:2:3:0,3,31	0/0:1,0:1:3:0,3,32	0/0:1,0:1:3:0,3,32	0/0:3,0:3:9:0,9,97	0/0:2,0:2:3:0,3,31	0/0:2,0:2:6:0,6,62	0/0:1,0:1:3:0,3,22	1/1:0,2:2:6:66,6,0	0/0:5,0:5:12:0,12,139	0/0:2,0:2:6:0,6,63	0/0:1,0:2:3:0,3,32	0/0:5,0:5:15:0,15,162	0/0:1,0:1:3:0,3,31	0/0:2,0:3:6:0,6,62	0/0:2,0:2:6:0,6,63	0/0:2,0:2:6:0,6,61	0/0:3,0:3:9:0,9,100	0/0:5,0:5:15:0,15,158	0/0:3,0:3:9:0,9,98	0/0:1,0:1:3:0,3,31	0/0:2,0:2:6:0,6,62	./.:.:.:.:.	0/0:3,0:3:9:0,9,96	0/0:2,0:2:6:0,6,63	0/0:1,0:1:3:0,3,32	0/0:3,0:3:9:0,9,94	0/0:3,0:3:9:0,9,91	0/0:1,0:1:3:0,3,31	./.:.:.:.:.	0/0:4,0:4:9:0,9,101	./.:.:.:.:.	0/0:1,0:1:3:0,3,32	0/0:1,0:1:3:0,3,32	0/0:3,0:3:9:0,9,95	0/0:7,0:7:18:0,18,181	0/0:3,0:3:9:0,9,93	0/0:5,0:5:15:0,15,145	0/0:1,0:1:3:0,3,32	0/0:6,0:6:12:0,12,152	0/0:4,0:4:12:0,12,126	0/0:1,0:1:3:0,3,32	0/0:4,0:4:12:0,12,120	0/0:3,0:3:9:0,9,97	0/0:2,0:2:6:0,6,59	0/0:3,0:3:6:0,6,77	0/0:2,0:2:3:0,3,45	0/0:1,0:1:3:0,3,32	0/0:4,0:4:12:0,12,122	0/0:1,0:1:3:0,3,32	0/0:3,0:3:9:0,9,84	0/0:5,0:5:12:0,12,128	0/0:6,0:6:18:0,18,180	0/0:6,0:7:12:0,12,137	0/0:3,0:3:9:0,9,92	./.:.:.:.:.	0/0:2,0:2:6:0,6,64	0/0:1,0:1:3:0,3,32	0/0:4,0:4:12:0,12,120	1/1:0,4:5:9:106,9,0	1/1:0,2:2:3:45,3,0	0/0:2,0:2:3:0,3,45	1/1:0,4:4:6:89,6,0	1/1:0,4:4:6:89,6,0	1/1:0,4:4:6:88,6,0	./.:.:.:.:.	0/0:15,0:15:42:0,42,475
chr0	160772019	.	A	G	869.77	.	AC=28;AF=0.189;AN=148;BaseQRankSum=-0.269;DP=570;Dels=0.00;FS=0.000;HaplotypeScore=0.1845;InbreedingCoeff=0.4415;MLEAC=25;MLEAF=0.169;MQ=22.60;MQ0=33;MQRankSum=0.898;QD=13.18;ReadPosRankSum=-1.748	GT:AD:DP:GQ:PL	0/0:22,0:22:12:0,12,125	0/0:10,0:10:15:0,15,159	0/0:12,0:12:24:0,24,249	0/0:41,0:41:24:0,24,249	0/0:10,0:10:9:0,9,90	0/0:8,0:8:12:0,12,122	0/0:19,0:19:18:0,18,182	./.:.:.:.:.	./.:.:.:.:.	1/1:0,16:16:18:191,18,0	./.:.:.:.:.	0/0:7,0:7:3:0,3,33	1/1:0,8:8:15:157,15,0	./.:.:.:.:.	0/0:13,0:13:12:0,12,126	0/0:7,0:7:18:0,18,183	1/1:0,11:11:12:123,12,0	0/0:3,0:3:9:0,9,92	0/0:6,0:6:9:0,9,94	0/0:12,0:12:9:0,9,92	0/0:1,0:1:3:0,3,31	0/0:6,0:6:9:0,9,89	0/0:11,0:11:6:0,6,57	0/0:6,0:6:3:0,3,30	./.:.:.:.:.	1/1:0,13:13:21:208,21,0	0/0:10,0:10:6:0,6,64	0/0:2,0:2:3:0,3,28	./.:.:.:.:.	0/0:12,0:12:21:0,21,209	./.:.:.:.:.	0/0:2,0:2:3:0,3,32	0/0:23,0:23:18:0,18,183	1/1:0,2:2:3:33,3,0	0/0:6,0:6:6:0,6,61	0/0:2,0:2:3:0,3,32	0/0:4,0:4:3:0,3,26	0/0:7,0:7:9:0,9,95	0/0:4,0:4:6:0,6,68	0/0:1,0:1:3:0,3,32	./.:.:.:.:.	./.:.:.:.:.	0/0:12,0:12:9:0,9,89	0/0:17,0:17:18:0,18,178	0/0:14,0:14:24:0,24,249	0/0:3,0:3:9:0,9,95	./.:.:.:.:.	./.:.:.:.:.	./.:.:.:.:.	./.:.:.:.:.	./.:.:.:.:.	./.:.:.:.:.	1/1:0,2:2:3:30,3,0	0/0:1,0:1:3:0,3,32	./.:.:.:.:.	./.:.:.:.:.	./.:.:.:.:.	./.:.:.:.:.	./.:.:.:.:.	0/0:7,0:7:3:0,3,31	1/1:0,1:1:3:30,3,0	1/1:0,2:2:3:33,3,0	./.:.:.:.:.	./.:.:.:.:.	./.:.:.:.:.	./.:.:.:.:.	./.:.:.:.:.	1/1:0,1:1:3:32,3,0	1/1:0,4:4:9:95,9,0	./.:.:.:.:.	./.:.:.:.:.	0/0:2,0:2:3:0,3,31	0/0:3,0:3:3:0,3,30	./.:.:.:.:.	0/0:2,1:3:6:0,6,68	0/0:1,0:1:3:0,3,31	./.:.:.:.:.	0/0:2,0:2:6:0,6,62	0/0:2,0:2:3:0,3,29	./.:.:.:.:.	./.:.:.:.:.	./.:.:.:.:.	0/0:4,0:4:3:0,3,33	0/0:4,0:4:6:0,6,59	0/0:1,0:1:3:0,3,33	0/0:2,0:2:6:0,6,60	./.:.:.:.:.	./.:.:.:.:.	./.:.:.:.:.	./.:.:.:.:.	./.:.:.:.:.	./.:.:.:.:.	./.:.:.:.:.	./.:.:.:.:.	./.:.:.:.:.	0/0:3,0:3:6:0,6,57	./.:.:.:.:.	./.:.:.:.:.	./.:.:.:.:.	./.:.:.:.:.	1/1:0,1:1:3:32,3,0	1/1:0,1:1:3:34,3,0	1/1:0,2:2:6:59,6,0	./.:.:.:.:.	./.:.:.:.:.	0/0:6,0:6:6:0,6,65	0/0:4,0:4:3:0,3,30	0/0:3,0:3:3:0,3,29	./.:.:.:.:.	0/0:3,0:3:3:0,3,32	./.:.:.:.:.	./.:.:.:.:.	0/0:3,0:3:6:0,6,61	./.:.:.:.:.	./.:.:.:.:.	0/0:1,0:1:3:0,3,30	1/1:0,2:2:3:32,3,0	./.:.:.:.:.	./.:.:.:.:.	./.:.:.:.:.	./.:.:.:.:.	0/0:2,0:2:3:0,3,33	0/0:8,0:8:12:0,12,124	0/0:2,0:2:3:0,3,33	0/0:3,0:3:3:0,3,30	./.:.:.:.:.	./.:.:.:.:.	./.:.:.:.:.	0/0:1,0:1:3:0,3,30	0/0:2,0:2:6:0,6,63	./.:.:.:.:.	./.:.:.:.:.	0/0:5,0:5:6:0,6,75	./.:.:.:.:.	0/0:3,1:4:3:0,3,45	./.:.:.:.:.	0/0:6,0:6:3:0,3,32
chr0	160773204	.	T	A	2522.93	.	AC=25;AF=0.098;AN=256;BaseQRankSum=-0.709;DP=888;Dels=0.00;FS=1.357;HaplotypeScore=0.2048;InbreedingCoeff=0.5320;MLEAC=23;MLEAF=0.090;MQ=57.40;MQ0=0;MQRankSum=1.931;QD=25.23;ReadPosRankSum=-1.807	GT:AD:DP:GQ:PL	0/0:47,0:47:99:0,141,1513	0/0:15,0:15:42:0,42,451	1/1:0,17:18:51:523,51,0	0/0:32,0:32:93:0,93,983	0/0:10,0:10:27:0,27,294	0/0:15,0:15:42:0,42,432	0/0:17,0:17:48:0,48,508	./.:.:.:.:.	0/0:5,0:5:12:0,12,125	0/0:21,0:21:63:0,63,643	0/0:6,0:6:18:0,18,190	0/0:15,0:15:39:0,39,417	0/0:12,0:12:36:0,36,371	0/0:3,0:3:9:0,9,95	0/0:17,0:17:51:0,51,531	0/0:16,0:16:48:0,48,499	0/0:13,0:13:36:0,36,372	0/0:6,0:6:18:0,18,181	0/0:7,0:7:21:0,21,211	1/1:0,14:14:42:430,42,0	0/0:1,0:1:3:0,3,33	1/1:0,22:22:63:645,63,0	0/0:11,0:11:27:0,27,287	0/0:18,0:18:51:0,51,545	0/0:3,0:3:9:0,9,97	0/0:9,0:9:27:0,27,276	0/0:10,0:10:30:0,30,314	0/0:3,0:3:9:0,9,88	0/0:1,0:1:3:0,3,35	0/0:16,0:16:48:0,48,496	0/0:5,0:5:15:0,15,158	0/0:1,0:1:3:0,3,31	0/0:15,0:15:42:0,42,425	0/0:2,0:2:6:0,6,66	0/0:17,0:17:51:0,51,528	0/0:3,0:3:9:0,9,95	0/0:15,0:15:42:0,42,458	0/0:12,0:12:36:0,36,368	0/0:4,0:4:12:0,12,125	0/0:3,0:3:9:0,9,98	0/0:3,0:3:9:0,9,94	0/0:12,0:12:36:0,36,374	0/0:20,0:20:60:0,60,614	0/0:14,0:14:39:0,39,415	0/0:15,0:15:45:0,45,462	0/0:16,0:16:42:0,42,458	1/1:0,12:12:30:340,30,0	0/0:6,0:6:15:0,15,159	./.:.:.:.:.	0/0:3,0:3:9:0,9,91	0/0:2,0:2:6:0,6,59	0/0:3,0:3:9:0,9,90	0/0:7,0:7:21:0,21,220	0/0:3,0:3:9:0,9,93	0/0:4,0:4:12:0,12,122	0/0:4,0:4:12:0,12,122	0/0:1,0:1:3:0,3,30	0/0:10,0:10:27:0,27,280	./.:.:.:.:.	0/0:5,0:5:15:0,15,159	0/0:3,0:3:6:0,6,74	0/0:1,0:1:3:0,3,31	0/0:7,0:7:21:0,21,214	0/0:2,0:2:6:0,6,64	0/0:4,0:4:12:0,12,120	0/0:6,0:6:12:0,12,149	0/0:3,0:3:9:0,9,92	0/0:7,0:7:21:0,21,223	0/0:2,0:2:6:0,6,65	./.:.:.:.:.	1/1:0,5:5:15:156,15,0	0/0:3,0:3:9:0,9,97	1/1:0,4:4:12:121,12,0	0/1:1,1:2:23:23,0,26	0/0:5,0:5:15:0,15,149	./.:.:.:.:.	./.:.:.:.:.	0/1:1,2:3:21:52,0,21	0/0:1,0:1:3:0,3,34	0/0:1,0:1:3:0,3,30	0/0:4,0:4:12:0,12,126	0/0:2,0:2:6:0,6,57	0/0:4,0:4:12:0,12,128	1/1:0,6:6:18:187,18,0	0/0:2,0:2:6:0,6,62	0/0:5,0:5:15:0,15,160	0/0:3,0:3:9:0,9,90	0/0:5,0:5:15:0,15,143	0/0:4,0:4:12:0,12,123	0/0:7,0:7:21:0,21,211	0/0:1,0:1:3:0,3,31	0/0:6,0:6:18:0,18,187	0/0:4,0:4:12:0,12,123	0/0:2,0:2:6:0,6,63	0/0:1,0:1:3:0,3,32	0/0:5,0:5:15:0,15,153	0/0:3,0:3:9:0,9,91	0/0:5,0:5:15:0,15,149	0/0:3,0:3:9:0,9,93	0/0:5,0:5:15:0,15,154	0/0:7,0:7:21:0,21,219	./.:.:.:.:.	0/0:9,0:9:24:0,24,264	0/1:2,2:4:48:49,0,48	1/1:0,2:2:6:64,6,0	0/0:5,0:5:12:0,12,136	0/0:5,0:5:15:0,15,158	0/0:2,0:2:6:0,6,59	0/0:1,0:1:3:0,3,30	0/0:3,0:3:9:0,9,93	0/0:5,0:5:12:0,12,135	0/0:1,0:1:3:0,3,30	0/0:12,0:12:27:0,27,319	0/0:4,0:4:12:0,12,125	0/0:7,0:7:21:0,21,220	0/0:3,0:3:9:0,9,97	0/0:2,0:2:6:0,6,61	0/0:4,0:4:12:0,12,123	0/0:2,0:2:6:0,6,65	0/0:8,0:8:21:0,21,237	1/1:0,3:3:9:96,9,0	0/0:6,0:6:18:0,18,183	0/0:5,0:5:15:0,15,146	1/1:0,2:2:6:58,6,0	0/0:3,0:3:9:0,9,81	1/1:0,3:3:9:92,9,0	0/0:6,0:6:18:0,18,184	0/0:4,0:4:12:0,12,119	0/0:3,0:3:9:0,9,89	0/0:10,0:10:18:0,18,242	0/0:4,0:4:9:0,9,107	0/0:2,0:2:6:0,6,63	./.:.:.:.:.	0/0:2,0:2:3:0,3,45	./.:.:.:.:.	0/0:2,0:2:3:0,3,45	0/0:11,0:11:27:0,27,291
chr0	160775992	.	C	G	1603.83	.	AC=15;AF=0.057;AN=262;BaseQRankSum=1.070;DP=1073;Dels=0.00;FS=4.490;HaplotypeScore=0.2813;InbreedingCoeff=0.4312;MLEAC=13;MLEAF=0.050;MQ=59.48;MQ0=0;MQRankSum=0.125;QD=25.46;ReadPosRankSum=-1.769	GT:AD:DP:GQ:PL	0/0:75,0:75:99:0,226,2366	0/0:18,0:18:51:0,51,554	0/0:23,0:23:66:0,66,693	0/0:54,0:55:99:0,150,1593	0/0:14,0:14:39:0,39,410	0/0:18,0:18:48:0,48,515	0/0:22,0:22:66:0,66,652	0/0:3,0:3:9:0,9,97	0/0:2,0:2:6:0,6,64	0/0:23,0:23:66:0,66,680	0/0:2,0:2:6:0,6,65	0/0:18,0:18:54:0,54,559	0/0:11,0:11:33:0,33,337	0/0:1,0:1:3:0,3,32	0/0:13,0:13:36:0,36,383	0/0:24,0:24:66:0,66,702	0/0:14,0:14:42:0,42,426	0/0:3,0:3:9:0,9,100	0/0:9,0:9:24:0,24,262	0/0:10,0:10:30:0,30,308	0/0:7,0:7:21:0,21,224	0/0:17,0:17:48:0,48,506	0/0:15,0:15:45:0,45,452	1/1:0,21:21:57:586,57,0	0/0:2,0:2:6:0,6,54	0/0:23,0:23:54:0,54,619	0/0:14,0:14:39:0,39,416	0/0:13,0:13:39:0,39,407	0/0:1,0:1:3:0,3,34	0/0:28,0:28:75:0,75,804	0/0:3,0:3:9:0,9,94	0/0:4,0:4:12:0,12,128	0/0:20,0:20:54:0,54,570	0/0:5,0:5:15:0,15,163	0/0:18,0:18:51:0,51,529	0/0:5,0:5:15:0,15,159	0/0:19,0:19:54:0,54,568	0/0:14,0:14:27:0,27,346	0/0:12,0:12:33:0,33,351	./.:.:.:.:.	0/0:2,0:2:6:0,6,64	0/0:10,0:10:30:0,30,306	0/0:14,0:14:36:0,36,389	1/1:0,14:14:42:438,42,0	1/1:0,15:15:42:454,42,0	0/0:29,0:29:84:0,84,877	0/0:10,0:10:27:0,27,286	0/1:2,1:3:23:23,0,56	0/0:3,0:3:9:0,9,95	0/0:9,0:9:27:0,27,273	0/0:1,0:1:3:0,3,30	0/0:7,0:7:18:0,18,200	0/0:5,0:5:15:0,15,151	0/0:4,0:4:9:0,9,106	0/0:8,0:8:24:0,24,249	0/0:1,0:1:3:0,3,30	0/0:6,0:6:18:0,18,180	0/0:7,0:7:21:0,21,209	./.:.:.:.:.	1/1:0,5:5:15:161,15,0	0/0:6,0:6:18:0,18,182	0/0:3,0:3:9:0,9,86	0/0:13,0:13:33:0,33,369	0/0:2,0:2:6:0,6,60	0/0:2,0:2:6:0,6,63	0/0:4,0:4:12:0,12,120	0/0:5,0:5:15:0,15,158	0/0:7,0:7:21:0,21,219	0/0:2,0:2:3:0,3,45	0/0:2,0:2:6:0,6,65	./.:.:.:.:.	0/0:3,0:3:9:0,9,92	0/0:1,0:1:3:0,3,31	0/0:3,0:3:9:0,9,93	0/0:4,0:4:12:0,12,124	1/1:0,3:3:9:94,9,0	0/0:4,0:4:12:0,12,128	0/0:5,0:5:15:0,15,154	1/1:0,1:1:3:31,3,0	0/0:1,0:1:3:0,3,28	0/0:2,0:2:6:0,6,63	0/0:5,0:5:15:0,15,153	0/0:6,0:6:18:0,18,184	0/0:1,0:1:3:0,3,28	0/0:4,0:4:12:0,12,123	0/0:3,0:3:9:0,9,98	0/0:3,0:3:9:0,9,89	0/0:3,0:3:6:0,6,67	0/0:1,0:1:3:0,3,30	0/0:7,0:7:21:0,21,221	0/0:1,0:1:3:0,3,32	0/0:5,0:5:15:0,15,152	./.:.:.:.:.	0/0:3,0:3:9:0,9,92	0/0:5,0:5:15:0,15,150	0/0:5,0:5:15:0,15,156	0/0:7,0:7:21:0,21,219	0/0:1,0:1:3:0,3,32	./.:.:.:.:.	0/0:3,0:3:9:0,9,89	0/0:4,0:4:12:0,12,126	0/0:1,0:1:3:0,3,30	0/0:1,0:1:3:0,3,31	0/0:2,0:2:6:0,6,61	0/0:6,0:6:18:0,18,180	0/0:1,0:2:3:0,3,32	0/0:3,0:3:9:0,9,95	0/0:6,0:6:18:0,18,172	0/0:4,0:4:12:0,12,119	0/0:5,0:5:15:0,15,148	0/0:9,0:9:27:0,27,266	0/0:4,0:4:12:0,12,120	0/0:16,0:16:39:0,39,444	0/0:10,0:10:30:0,30,301	0/0:5,0:5:15:0,15,149	0/0:6,0:6:18:0,18,180	0/0:1,0:1:3:0,3,31	0/0:3,0:3:9:0,9,89	0/0:5,0:5:12:0,12,137	0/0:3,0:3:9:0,9,92	0/0:6,0:6:18:0,18,176	0/0:6,0:6:18:0,18,183	0/0:13,0:13:33:0,33,365	0/0:7,0:7:21:0,21,216	0/0:6,0:6:12:0,12,151	0/0:3,0:3:9:0,9,94	0/0:3,0:3:9:0,9,94	1/1:0,1:1:3:32,3,0	0/0:3,0:3:9:0,9,93	0/0:1,0:1:3:0,3,32	0/0:6,0:6:9:0,9,134	./.:.:.:.:.	0/0:6,0:6:9:0,9,134	0/0:6,0:6:9:0,9,134	0/0:3,0:3:9:0,9,92	0/0:2,0:2:3:0,3,32	0/0:17,0:17:51:0,51,556
chr0	160780204	.	C	T	2578.2	.	AC=30;AF=0.115;AN=262;BaseQRankSum=4.495;DP=956;Dels=0.00;FS=5.072;HaplotypeScore=0.1124;InbreedingCoeff=0.6634;MLEAC=24;MLEAF=0.092;MQ=59.49;MQ0=0;MQRankSum=2.638;QD=26.58;ReadPosRankSum=0.602	GT:AD:DP:GQ:PL	0/0:53,0:53:99:0,159,1634	0/0:23,0:23:66:0,66,692	0/0:11,0:11:33:0,33,336	0/0:44,0:44:99:0,132,1334	0/0:15,0:15:42:0,42,429	0/0:10,0:10:30:0,30,306	0/0:21,0:21:60:0,60,607	0/0:4,0:4:12:0,12,127	0/0:3,0:3:9:0,9,90	0/0:12,0:12:36:0,36,372	0/0:4,0:4:12:0,12,125	0/0:20,0:20:51:0,51,548	0/0:7,0:7:18:0,18,183	0/0:2,0:2:6:0,6,61	0/0:13,0:13:39:0,39,391	0/0:19,0:19:57:0,57,566	0/0:16,0:16:42:0,42,439	0/0:2,0:2:6:0,6,66	0/0:7,0:7:21:0,21,217	0/0:6,0:6:18:0,18,186	0/0:3,0:3:9:0,9,93	1/1:0,16:16:45:481,45,0	1/1:0,23:23:63:711,63,0	0/0:17,0:17:51:0,51,515	0/0:1,0:1:3:0,3,33	0/0:23,0:23:66:0,66,687	0/0:13,0:13:33:0,33,367	0/0:6,0:6:18:0,18,192	0/0:2,0:2:6:0,6,62	0/0:18,0:18:48:0,48,487	0/0:3,0:3:9:0,9,96	0/0:8,0:8:24:0,24,243	0/0:17,0:17:45:0,45,493	./.:.:.:.:.	0/0:15,0:15:45:0,45,450	0/0:7,0:7:21:0,21,220	0/0:22,0:22:60:0,60,641	0/0:13,0:13:39:0,39,400	0/0:17,0:17:51:0,51,506	0/0:6,0:6:18:0,18,190	0/0:2,0:2:6:0,6,63	0/0:15,0:15:45:0,45,452	0/0:12,0:12:33:0,33,340	0/0:13,0:13:39:0,39,403	1/1:0,15:15:42:437,42,0	0/0:12,0:12:30:0,30,325	0/0:4,0:4:9:0,9,110	0/0:6,0:6:18:0,18,182	0/0:8,0:8:18:0,18,213	0/0:8,0:8:15:0,15,198	0/0:3,0:3:9:0,9,88	0/0:5,0:5:12:0,12,139	0/0:5,0:5:15:0,15,147	0/0:3,0:3:9:0,9,86	0/0:4,0:4:12:0,12,117	0/0:5,0:5:15:0,15,148	0/0:3,0:3:9:0,9,92	0/0:7,0:7:21:0,21,220	0/0:2,0:2:6:0,6,61	0/0:1,0:1:3:0,3,32	./.:.:.:.:.	0/0:1,0:1:3:0,3,33	0/0:6,0:6:18:0,18,180	0/0:4,0:4:12:0,12,118	0/0:4,0:4:12:0,12,126	0/0:2,0:2:6:0,6,61	./.:.:.:.:.	0/0:10,0:10:24:0,24,279	0/0:4,0:4:12:0,12,119	1/1:0,3:3:9:94,9,0	0/0:4,0:4:12:0,12,122	0/0:5,0:5:15:0,15,156	./.:.:.:.:.	0/0:5,0:5:12:0,12,118	0/0:6,0:6:18:0,18,182	0/0:4,0:4:12:0,12,127	1/1:0,6:6:18:186,18,0	0/0:4,0:4:12:0,12,117	0/0:2,0:2:6:0,6,64	0/0:5,0:5:15:0,15,156	0/0:2,0:2:6:0,6,63	0/0:1,0:1:3:0,3,30	0/0:3,0:3:9:0,9,95	1/1:0,3:3:9:94,9,0	1/1:0,1:1:3:31,3,0	0/0:8,0:8:24:0,24,260	0/0:7,0:7:21:0,21,218	0/0:2,0:2:6:0,6,60	0/0:2,0:2:3:0,3,45	0/0:3,0:3:9:0,9,91	0/0:3,0:3:9:0,9,88	0/0:2,0:2:6:0,6,61	0/0:5,0:5:15:0,15,156	./.:.:.:.:.	0/0:5,0:5:15:0,15,153	0/0:3,0:3:9:0,9,87	0/0:4,0:4:12:0,12,125	0/0:2,0:2:6:0,6,60	0/0:2,0:2:6:0,6,58	0/0:2,0:2:6:0,6,64	0/0:8,0:8:24:0,24,242	0/0:3,0:3:9:0,9,94	0/0:1,0:1:3:0,3,34	1/1:0,6:6:15:170,15,0	1/1:0,2:2:6:61,6,0	1/1:0,4:4:9:108,9,0	0/0:7,0:7:21:0,21,213	0/0:5,0:5:15:0,15,150	0/0:4,0:4:12:0,12,125	0/0:5,0:5:15:0,15,147	0/0:10,0:10:21:0,21,254	0/0:4,0:4:12:0,12,127	0/0:3,0:3:9:0,9,90	0/0:4,0:4:12:0,12,118	0/0:6,0:6:15:0,15,166	0/0:4,0:4:12:0,12,120	0/0:2,0:2:6:0,6,62	1/1:0,3:3:6:77,6,0	0/0:3,0:3:9:0,9,95	0/0:4,0:4:12:0,12,122	0/0:7,0:7:21:0,21,214	0/0:7,0:7:21:0,21,214	0/0:4,0:4:12:0,12,119	0/0:1,0:1:3:0,3,33	1/1:0,3:3:9:90,9,0	1/1:0,6:6:18:187,18,0	1/1:0,3:3:9:102,9,0	1/1:0,3:3:9:95,9,0	0/0:4,0:4:12:0,12,118	./.:.:.:.:.	0/0:2,0:2:6:0,6,61	0/0:5,0:5:9:0,9,119	0/0:4,0:4:6:0,6,89	0/0:3,0:3:6:0,6,74	0/0:2,0:2:6:0,6,62	0/0:2,0:2:6:0,6,61	0/0:22,0:22:66:0,66,718
chr0	160781488	.	T	C	7691.68	.	AC=114;AF=0.475;AN=240;BaseQRankSum=-2.045;DP=578;Dels=0.00;FS=6.151;HaplotypeScore=0.0748;InbreedingCoeff=0.6300;MLEAC=117;MLEAF=0.488;MQ=59.60;MQ0=0;MQRankSum=-0.859;QD=26.89;ReadPosRankSum=-1.184	GT:AD:DP:GQ:PL	0/0:36,0:36:99:0,105,1131	0/0:12,0:12:33:0,33,364	0/0:21,0:21:60:0,60,654	0/0:29,0:29:81:0,81,878	1/1:0,12:12:33:363,33,0	1/1:0,6:6:18:181,18,0	0/0:8,0:8:21:0,21,227	./.:.:.:.:.	./.:.:.:.:.	0/0:3,0:3:9:0,9,94	0/0:1,0:1:3:0,3,33	1/1:0,12:12:36:371,36,0	1/1:0,11:11:33:345,33,0	0/0:2,0:2:6:0,6,66	0/0:8,0:8:21:0,21,220	0/0:9,0:9:24:0,24,264	1/1:0,7:7:21:221,21,0	./.:.:.:.:.	0/0:1,0:1:3:0,3,34	0/0:1,0:1:3:0,3,30	0/0:2,0:2:6:0,6,61	0/0:1,0:1:3:0,3,30	0/0:6,0:6:18:0,18,188	1/1:0,10:10:30:316,30,0	0/0:2,0:2:6:0,6,64	0/1:8,7:15:99:177,0,200	0/0:3,0:3:9:0,9,94	1/1:0,1:1:3:32,3,0	1/1:0,2:2:6:67,6,0	1/1:0,8:8:24:259,24,0	./.:.:.:.:.	0/0:2,0:2:6:0,6,65	1/1:0,6:6:15:170,15,0	0/0:1,0:1:3:0,3,33	1/1:0,10:10:30:314,30,0	./.:.:.:.:.	1/1:0,10:10:30:319,30,0	1/1:0,7:7:21:217,21,0	1/1:0,9:9:27:274,27,0	1/1:0,1:1:3:33,3,0	0/1:1,1:2:26:26,0,26	1/1:0,8:8:24:252,24,0	1/1:0,17:17:51:534,51,0	1/1:0,17:17:51:540,51,0	0/0:9,0:9:27:0,27,281	0/0:4,0:4:12:0,12,126	0/0:6,0:6:18:0,18,187	1/1:0,2:2:6:63,6,0	0/0:3,0:3:9:0,9,93	0/0:5,0:5:15:0,15,154	0/0:1,0:1:3:0,3,33	0/0:3,0:3:9:0,9,94	0/0:2,0:2:6:0,6,63	0/0:1,0:1:3:0,3,31	1/1:0,4:4:12:114,12,0	0/0:1,0:1:3:0,3,32	1/1:0,3:3:9:93,9,0	1/1:0,3:3:9:92,9,0	1/1:0,2:2:6:61,6,0	1/1:0,2:2:6:67,6,0	1/1:0,1:1:3:32,3,0	1/1:0,3:3:6:75,6,0	1/1:0,2:2:6:60,6,0	1/1:0,2:2:6:59,6,0	1/1:0,6:6:18:190,18,0	0/0:2,0:2:6:0,6,62	0/0:1,0:1:3:0,3,31	./.:.:.:.:.	1/1:0,4:4:12:126,12,0	./.:.:.:.:.	./.:.:.:.:.	0/0:4,0:4:12:0,12,124	0/0:1,0:1:3:0,3,32	0/1:2,2:4:46:46,0,49	1/1:0,3:3:9:91,9,0	0/0:4,0:4:12:0,12,120	0/0:1,0:1:3:0,3,30	./.:.:.:.:.	1/1:0,2:2:6:63,6,0	0/0:5,0:5:15:0,15,160	0/0:2,0:2:6:0,6,65	1/1:0,1:1:3:33,3,0	0/1:2,2:4:52:53,0,52	0/0:5,0:5:15:0,15,162	0/0:5,0:5:15:0,15,160	0/1:1,1:2:26:27,0,26	1/1:0,2:2:6:60,6,0	1/1:0,3:3:9:95,9,0	./.:.:.:.:.	1/1:0,3:3:9:95,9,0	1/1:0,1:1:3:33,3,0	1/1:0,1:1:3:29,3,0	1/1:0,1:1:3:32,3,0	./.:.:.:.:.	./.:.:.:.:.	1/1:0,5:5:15:139,15,0	1/1:0,3:3:9:86,9,0	0/0:1,0:1:3:0,3,31	1/1:0,4:4:12:121,12,0	./.:.:.:.:.	0/0:2,0:2:6:0,6,65	1/1:0,4:4:12:127,12,0	0/1:2,1:3:21:21,0,57	0/0:2,0:2:6:0,6,61	0/0:1,0:1:3:0,3,32	0/0:3,0:3:9:0,9,95	1/1:0,1:1:3:33,3,0	1/1:0,4:4:12:124,12,0	./.:.:.:.:.	0/0:3,0:3:9:0,9,94	0/0:4,0:4:12:0,12,124	./.:.:.:.:.	1/1:0,4:4:12:116,12,0	0/0:1,0:1:3:0,3,33	1/1:0,2:2:6:65,6,0	1/1:0,3:3:9:91,9,0	1/1:0,2:2:6:63,6,0	0/0:3,0:3:9:0,9,101	1/1:0,2:2:6:60,6,0	0/0:1,0:1:3:0,3,32	1/1:0,5:5:12:134,12,0	1/1:0,3:3:9:97,9,0	0/0:4,0:4:12:0,12,126	0/0:3,0:3:9:0,9,92	0/0:2,0:2:6:0,6,63	0/0:3,0:3:9:0,9,97	0/0:5,0:5:15:0,15,159	./.:.:.:.:.	1/1:0,1:1:3:32,3,0	0/0:4,0:4:6:0,6,89	0/0:2,0:2:3:0,3,31	0/0:5,0:5:12:0,12,138	0/0:8,0:8:15:0,15,194	1/1:0,8:8:24:251,24,0	0/0:4,0:4:6:0,6,89	./.:.:.:.:.	0/0:18,0:18:54:0,54,626
chr0	160785130	.	T	C	5614.41	.	AC=70;AF=0.269;AN=260;BaseQRankSum=-4.897;DP=890;Dels=0.00;FS=0.000;HaplotypeScore=0.0147;InbreedingCoeff=0.6973;MLEAC=64;MLEAF=0.246;MQ=59.68;MQ0=1;MQRankSum=0.769;QD=25.18;ReadPosRankSum=1.118	GT:AD:DP:GQ:PL	0/0:60,0:60:99:0,177,1861	0/0:12,0:12:36:0,36,370	0/0:13,0:13:39:0,39,393	0/0:36,0:36:99:0,108,1101	1/1:0,17:17:48:495,48,0	0/0:14,0:14:42:0,42,422	0/0:15,0:15:42:0,42,435	0/0:5,0:5:15:0,15,144	0/0:1,0:1:3:0,3,32	0/0:14,0:14:42:0,42,428	0/0:3,0:3:9:0,9,94	0/0:14,0:14:39:0,39,419	0/0:13,0:13:39:0,39,399	./.:.:.:.:.	0/0:20,0:20:54:0,54,579	0/0:18,0:18:54:0,54,551	1/1:0,16:16:45:438,45,0	0/0:4,0:4:12:0,12,126	0/0:5,0:5:12:0,12,145	0/0:6,0:6:18:0,18,179	0/0:5,0:5:15:0,15,161	0/0:12,0:12:30:0,30,336	0/0:13,0:13:39:0,39,399	1/1:0,18:18:45:478,45,0	0/0:6,0:6:18:0,18,185	0/1:6,5:11:99:124,0,150	0/0:14,0:14:39:0,39,411	1/1:0,5:5:15:147,15,0	1/1:0,1:1:3:32,3,0	0/0:14,0:14:39:0,39,413	0/0:4,0:4:12:0,12,122	0/0:5,0:5:15:0,15,158	1/1:0,20:20:60:587,60,0	0/0:2,0:2:6:0,6,66	0/0:12,0:12:36:0,36,363	1/1:0,6:6:18:179,18,0	0/0:25,0:25:75:0,75,779	1/1:0,6:6:18:183,18,0	1/1:0,14:14:42:415,42,0	1/1:0,1:1:3:30,3,0	0/0:2,0:2:6:0,6,65	1/1:0,13:13:39:391,39,0	1/1:0,17:17:51:504,51,0	0/0:15,0:15:45:0,45,463	0/0:13,0:13:36:0,36,393	0/0:18,0:18:54:0,54,564	0/0:14,0:14:42:0,42,435	0/0:4,0:4:9:0,9,95	./.:.:.:.:.	0/0:6,0:6:18:0,18,182	0/0:1,0:1:3:0,3,32	0/0:6,0:6:15:0,15,172	0/0:5,0:5:15:0,15,157	0/0:2,0:2:6:0,6,63	0/0:1,0:1:3:0,3,31	0/0:5,0:5:15:0,15,153	0/0:4,0:4:12:0,12,122	0/0:2,0:2:6:0,6,61	1/1:0,1:1:3:34,3,0	0/0:2,0:2:6:0,6,59	0/0:4,0:4:12:0,12,118	0/0:6,0:6:18:0,18,178	1/1:0,14:14:36:377,36,0	1/1:0,1:1:3:32,3,0	1/1:0,2:2:6:63,6,0	0/0:2,0:2:6:0,6,60	0/0:3,0:3:9:0,9,91	1/1:0,7:7:21:216,21,0	1/1:0,1:1:3:31,3,0	0/0:2,0:2:6:0,6,59	0/0:1,0:1:3:0,3,30	./.:.:.:.:.	0/0:1,0:1:3:0,3,31	0/1:3,2:5:44:44,0,82	./.:.:.:.:.	0/0:4,0:4:12:0,12,125	./.:.:.:.:.	0/0:3,0:3:9:0,9,90	0/0:2,0:2:6:0,6,62	0/0:4,0:4:9:0,9,106	0/0:1,0:1:3:0,3,30	0/0:3,0:3:9:0,9,82	0/0:5,0:5:15:0,15,162	0/0:2,0:2:6:0,6,63	0/0:2,0:2:6:0,6,64	0/0:3,0:3:9:0,9,92	0/0:5,0:5:15:0,15,152	1/1:0,2:2:6:55,6,0	0/0:4,0:4:12:0,12,124	1/1:0,3:3:9:95,9,0	0/0:2,0:2:6:0,6,61	1/1:0,5:5:15:143,15,0	1/1:0,2:2:6:61,6,0	1/1:0,2:2:6:59,6,0	0/0:4,0:4:12:0,12,126	0/0:3,0:3:9:0,9,94	1/1:0,1:1:3:29,3,0	0/0:2,0:2:6:0,6,63	1/1:0,5:5:12:129,12,0	0/0:1,0:1:3:0,3,31	0/0:5,0:5:15:0,15,155	1/1:0,2:2:6:61,6,0	0/0:4,0:4:12:0,12,122	0/0:4,0:4:12:0,12,122	0/0:1,0:1:3:0,3,32	0/0:5,0:5:15:0,15,160	0/0:3,0:3:9:0,9,94	1/1:0,3:3:9:90,9,0	1/1:0,1:1:3:25,3,0	0/0:3,0:3:9:0,9,92	0/0:6,0:6:18:0,18,184	1/1:0,1:1:3:27,3,0	1/1:0,6:6:18:176,18,0	0/0:3,0:3:9:0,9,92	1/1:0,3:3:9:91,9,0	1/1:0,3:3:9:91,9,0	0/0:6,0:6:18:0,18,178	0/0:5,0:5:15:0,15,154	./.:.:.:.:.	0/0:1,0:1:3:0,3,31	1/1:0,6:6:18:178,18,0	0/0:3,0:3:9:0,9,94	0/0:3,0:3:9:0,9,90	0/0:6,0:6:18:0,18,184	0/0:7,0:7:18:0,18,200	0/0:2,0:2:6:0,6,63	0/0:4,0:4:12:0,12,122	0/0:9,0:9:27:0,27,279	0/0:5,0:5:15:0,15,157	./.:.:.:.:.	0/0:4,0:4:6:0,6,89	0/0:2,0:2:3:0,3,44	0/0:2,0:2:3:0,3,45	0/0:2,0:2:6:0,6,60	1/1:0,2:2:3:45,3,0	0/0:2,0:2:6:0,6,64	0/0:36,0:36:99:0,108,1213
chr0	160786740	.	T	A	6549.81	.	AC=73;AF=0.274;AN=266;BaseQRankSum=-0.714;DP=1077;Dels=0.00;FS=1.718;HaplotypeScore=0.0810;InbreedingCoeff=0.6970;MLEAC=70;MLEAF=0.263;MQ=59.85;MQ0=0;MQRankSum=0.554;QD=25.19;ReadPosRankSum=1.532	GT:AD:DP:GQ:PL	0/0:88,0:88:99:0,265,2860	0/0:12,0:12:36:0,36,373	0/0:13,0:13:39:0,39,402	0/0:53,0:53:99:0,159,1672	1/1:0,11:11:33:332,33,0	0/0:23,0:23:66:0,66,682	0/0:15,0:15:45:0,45,460	0/0:6,0:6:18:0,18,188	0/0:3,0:3:9:0,9,95	0/0:20,0:20:60:0,60,616	0/0:3,0:3:9:0,9,97	0/0:19,0:19:57:0,57,599	0/0:24,0:24:66:0,66,720	0/0:1,0:1:3:0,3,34	0/0:16,0:16:48:0,48,520	0/0:23,0:23:63:0,63,670	1/1:0,14:14:42:440,42,0	0/0:1,0:1:3:0,3,34	0/0:14,0:14:39:0,39,417	0/0:14,0:14:39:0,39,416	0/0:4,0:4:12:0,12,128	0/0:31,0:31:90:0,90,955	0/0:19,0:19:57:0,57,584	1/1:0,12:12:36:384,36,0	0/0:3,0:3:9:0,9,91	0/1:6,8:14:99:180,0,145	0/0:18,0:18:54:0,54,556	1/1:0,4:4:12:127,12,0	1/1:0,3:3:9:89,9,0	0/0:20,0:20:57:0,57,602	0/0:8,0:8:24:0,24,255	0/0:5,0:5:15:0,15,160	1/1:0,24:24:69:733,69,0	0/1:5,1:6:14:14,0,138	0/0:15,0:15:42:0,42,452	1/1:0,3:3:9:92,9,0	0/0:21,0:21:63:0,63,656	1/1:0,15:15:45:455,45,0	1/1:0,22:22:66:645,66,0	./.:.:.:.:.	0/0:5,0:5:15:0,15,162	1/1:0,17:17:51:525,51,0	1/1:0,15:15:45:468,45,0	0/0:12,0:12:36:0,36,380	0/0:17,0:17:45:0,45,485	0/0:21,0:21:57:0,57,617	0/0:10,0:10:30:0,30,321	0/0:7,0:7:21:0,21,218	0/0:3,0:3:9:0,9,97	0/0:10,0:10:27:0,27,298	0/0:2,0:2:6:0,6,64	0/0:2,0:2:6:0,6,59	0/0:5,0:5:15:0,15,158	0/0:5,0:5:15:0,15,157	0/0:4,0:4:12:0,12,128	./.:.:.:.:.	0/0:5,0:5:15:0,15,157	0/0:6,0:6:12:0,12,138	1/1:0,2:2:6:66,6,0	0/0:6,0:6:18:0,18,196	0/0:4,0:4:12:0,12,120	0/0:2,0:2:6:0,6,65	1/1:0,10:10:27:280,27,0	1/1:0,5:5:15:149,15,0	1/1:0,5:5:15:159,15,0	0/0:4,0:4:12:0,12,128	0/0:2,0:2:6:0,6,66	1/1:0,6:6:18:189,18,0	1/1:0,4:4:12:121,12,0	0/0:4,0:4:12:0,12,122	0/0:3,0:3:9:0,9,89	0/1:5,2:7:48:48,0,116	0/0:3,0:3:6:0,6,78	0/1:1,1:2:26:27,0,26	1/1:0,5:5:15:162,15,0	0/0:7,0:7:21:0,21,217	0/0:4,0:4:12:0,12,122	0/0:1,0:1:3:0,3,32	0/0:4,0:4:12:0,12,127	0/0:3,0:3:9:0,9,92	0/0:1,0:1:3:0,3,30	0/0:1,0:1:3:0,3,32	0/0:6,0:6:18:0,18,191	0/0:5,0:5:15:0,15,152	0/0:1,0:1:3:0,3,31	0/0:9,0:9:27:0,27,281	0/0:4,0:4:12:0,12,127	1/1:0,5:5:15:152,15,0	0/0:4,0:4:12:0,12,126	1/1:0,2:2:6:61,6,0	0/0:2,0:2:6:0,6,64	1/1:0,3:3:9:92,9,0	1/1:0,1:1:3:32,3,0	1/1:0,2:2:6:63,6,0	0/0:1,0:1:3:0,3,30	0/1:4,1:5:14:14,0,109	1/1:0,4:4:12:124,12,0	0/0:2,0:2:6:0,6,59	1/1:0,4:4:12:125,12,0	0/0:2,0:2:6:0,6,61	0/0:5,0:5:15:0,15,158	./.:.:.:.:.	0/0:3,0:3:9:0,9,96	0/0:1,0:1:3:0,3,32	0/0:3,0:3:9:0,9,96	0/0:1,0:1:3:0,3,33	0/0:7,0:7:21:0,21,225	1/1:0,2:2:6:49,6,0	1/1:0,2:2:3:28,3,0	0/0:8,0:8:24:0,24,249	0/0:4,0:4:12:0,12,124	1/1:0,2:2:3:31,3,0	1/1:0,5:5:15:162,15,0	0/0:7,0:7:21:0,21,222	1/1:0,2:2:6:61,6,0	1/1:0,2:2:6:60,6,0	0/0:6,0:6:18:0,18,184	0/0:7,0:7:21:0,21,219	1/1:0,3:3:9:91,9,0	0/0:1,0:1:3:0,3,31	1/1:0,6:6:18:191,18,0	0/0:8,0:8:24:0,24,252	0/0:8,0:8:24:0,24,250	0/0:1,0:1:3:0,3,30	0/0:4,0:4:12:0,12,126	0/0:11,0:11:33:0,33,353	0/0:8,0:8:18:0,18,218	0/0:3,0:3:9:0,9,97	0/0:3,0:3:9:0,9,96	0/0:2,0:2:3:0,3,32	./.:.:.:.:.	0/0:2,0:2:3:0,3,45	0/0:4,0:4:6:0,6,89	0/0:2,0:2:6:0,6,62	1/1:0,4:4:9:108,9,0	0/0:6,0:6:9:0,9,134	0/0:11,0:11:33:0,33,377
chr0	160788670	.	A	T	7616.86	.	AC=72;AF=0.271;AN=266;BaseQRankSum=0.099;DP=1058;Dels=0.00;FS=3.229;HaplotypeScore=0.0737;InbreedingCoeff=0.6698;MLEAC=71;MLEAF=0.267;MQ=59.91;MQ0=0;MQRankSum=-0.015;QD=26.09;ReadPosRankSum=1.198	GT:AD:DP:GQ:PL	0/0:92,0:92:99:0,277,2852	0/0:16,0:16:48:0,48,493	0/0:15,0:15:45:0,45,449	0/0:40,0:40:99:0,120,1212	1/1:0,15:15:45:465,45,0	0/0:20,0:20:60:0,60,600	0/0:20,0:20:60:0,60,612	0/0:4,0:4:12:0,12,122	0/0:3,0:3:9:0,9,95	0/0:24,0:24:72:0,72,732	0/0:4,0:4:12:0,12,125	0/0:14,0:14:39:0,39,411	0/0:13,0:13:36:0,36,391	0/0:3,0:3:9:0,9,96	0/0:20,0:20:54:0,54,586	0/0:20,0:20:60:0,60,614	1/1:0,25:25:72:751,72,0	0/0:2,0:2:6:0,6,62	0/0:9,0:9:27:0,27,282	0/0:10,0:10:24:0,24,270	0/0:7,0:7:21:0,21,220	0/0:13,0:13:39:0,39,399	0/0:20,0:20:60:0,60,610	1/1:0,25:25:75:777,75,0	0/0:1,0:1:3:0,3,32	0/1:15,7:22:99:137,0,377	0/0:10,0:10:27:0,27,288	1/1:0,5:5:15:156,15,0	1/1:0,4:4:12:124,12,0	0/0:25,0:25:72:0,72,743	0/0:3,0:3:9:0,9,95	0/0:2,0:2:6:0,6,67	1/1:0,24:24:69:737,69,0	0/0:2,0:2:6:0,6,63	0/0:12,0:12:33:0,33,356	./.:.:.:.:.	0/0:23,0:23:63:0,63,677	1/1:0,13:13:39:410,39,0	1/1:0,15:15:45:467,45,0	1/1:0,2:2:6:64,6,0	0/0:2,0:2:6:0,6,68	1/1:0,16:16:48:496,48,0	1/1:0,23:23:69:703,69,0	0/0:19,0:19:57:0,57,581	0/0:9,0:9:27:0,27,284	0/0:28,0:28:69:0,69,784	0/0:14,0:14:42:0,42,426	0/0:2,0:2:6:0,6,65	0/0:4,0:4:12:0,12,122	0/0:4,0:4:12:0,12,130	0/0:2,0:2:6:0,6,64	0/0:4,0:4:12:0,12,126	0/0:6,0:6:18:0,18,182	0/0:1,0:1:3:0,3,31	0/0:3,0:3:9:0,9,93	0/0:2,0:2:6:0,6,61	0/0:5,0:5:15:0,15,151	0/0:4,0:4:12:0,12,130	1/1:0,4:4:12:125,12,0	0/0:6,0:6:18:0,18,187	0/0:4,0:4:12:0,12,129	0/0:1,0:1:3:0,3,29	1/1:0,7:7:21:219,21,0	1/1:0,5:5:15:157,15,0	1/1:0,5:5:15:158,15,0	0/0:5,0:5:15:0,15,162	0/0:1,0:1:3:0,3,32	1/1:0,5:5:15:158,15,0	1/1:0,1:1:3:33,3,0	0/0:2,0:2:6:0,6,63	0/0:2,0:2:3:0,3,30	0/0:9,0:9:27:0,27,278	0/0:3,0:3:9:0,9,92	0/1:3,1:4:21:21,0,80	1/1:0,3:3:9:95,9,0	0/0:5,0:5:12:0,12,136	0/0:1,0:1:3:0,3,31	0/0:2,0:2:6:0,6,61	0/0:2,0:2:6:0,6,61	0/0:6,0:6:18:0,18,189	0/0:3,0:3:9:0,9,89	0/0:1,0:1:3:0,3,34	0/0:4,0:4:12:0,12,127	0/0:6,0:6:18:0,18,191	0/0:6,0:6:18:0,18,190	0/0:1,0:1:3:0,3,32	0/0:2,0:2:6:0,6,63	1/1:0,5:5:15:152,15,0	0/0:2,0:2:6:0,6,61	1/1:0,7:7:21:220,21,0	0/0:2,0:2:6:0,6,60	1/1:0,1:1:3:31,3,0	1/1:0,1:1:3:33,3,0	1/1:0,3:3:9:97,9,0	0/0:2,0:2:6:0,6,59	0/1:1,1:2:26:26,0,26	1/1:0,3:3:9:96,9,0	0/0:5,0:5:15:0,15,153	1/1:0,2:2:6:61,6,0	0/0:5,0:5:15:0,15,155	0/1:2,1:3:23:23,0,56	1/1:0,1:1:3:33,3,0	0/0:4,0:4:12:0,12,124	0/0:1,0:1:3:0,3,31	./.:.:.:.:.	0/0:2,0:2:6:0,6,61	0/0:6,0:6:18:0,18,186	1/1:0,9:9:27:271,27,0	0/1:1,1:2:23:26,0,23	0/0:3,0:3:9:0,9,95	0/0:2,0:2:6:0,6,65	0/1:1,1:2:22:28,0,22	1/1:0,5:5:15:151,15,0	0/0:5,0:5:15:0,15,162	1/1:0,6:6:18:189,18,0	1/1:0,6:6:18:184,18,0	0/0:3,0:3:9:0,9,91	0/0:4,0:4:12:0,12,124	1/1:0,3:3:9:90,9,0	0/0:4,0:4:12:0,12,130	1/1:0,4:4:12:125,12,0	0/0:9,0:9:24:0,24,260	0/0:6,0:6:18:0,18,185	0/0:5,0:5:15:0,15,157	0/0:7,0:7:21:0,21,213	0/0:5,0:5:12:0,12,135	0/0:6,0:6:18:0,18,187	0/0:1,0:1:3:0,3,31	0/0:5,0:5:15:0,15,148	./.:.:.:.:.	0/0:3,0:3:6:0,6,74	./.:.:.:.:.	0/0:2,0:2:3:0,3,45	0/0:3,0:3:6:0,6,75	1/1:0,4:4:9:106,9,0	0/0:2,0:2:3:0,3,45	0/0:34,0:34:99:0,102,1147
chr0	160788899	.	T	C	1183.46	.	AC=18;AF=0.074;AN=244;BaseQRankSum=4.036;DP=855;Dels=0.00;FS=2.632;HaplotypeScore=0.1094;InbreedingCoeff=0.5024;MLEAC=13;MLEAF=0.053;MQ=59.84;MQ0=0;MQRankSum=0.065;QD=25.18;ReadPosRankSum=-0.443	GT:AD:DP:GQ:PL	0/0:49,0:49:99:0,147,1546	0/0:26,0:26:78:0,78,812	0/0:12,0:12:36:0,36,371	0/0:40,0:40:99:0,120,1224	0/0:15,0:15:45:0,45,457	0/0:6,0:6:18:0,18,181	0/0:23,0:23:54:0,54,627	0/0:2,0:2:6:0,6,67	0/0:4,0:4:12:0,12,129	0/0:23,0:23:66:0,66,704	0/0:1,0:1:3:0,3,32	0/0:14,0:14:42:0,42,433	0/0:17,0:17:48:0,48,505	./.:.:.:.:.	0/0:13,0:13:36:0,36,380	0/0:10,0:10:27:0,27,294	0/0:10,0:10:27:0,27,282	./.:.:.:.:.	0/0:5,0:5:12:0,12,139	./.:.:.:.:.	0/0:2,0:2:6:0,6,66	0/0:7,0:7:21:0,21,206	0/0:16,0:16:45:0,45,486	0/0:32,0:32:96:0,96,979	./.:.:.:.:.	0/0:16,0:16:48:0,48,507	0/0:13,0:13:39:0,39,404	0/0:3,0:3:9:0,9,98	0/0:1,0:1:3:0,3,32	0/0:19,0:19:45:0,45,523	0/0:2,0:2:6:0,6,56	0/0:3,0:3:9:0,9,97	0/0:10,0:10:30:0,30,308	0/0:5,0:5:15:0,15,165	0/0:13,0:13:36:0,36,388	0/0:1,0:1:3:0,3,32	0/0:22,0:22:60:0,60,645	0/0:1,0:1:3:0,3,31	0/0:13,0:13:36:0,36,378	0/0:1,0:1:3:0,3,32	0/0:3,0:3:9:0,9,99	0/0:11,0:11:27:0,27,294	0/0:15,0:15:45:0,45,465	1/1:0,12:12:27:327,27,0	0/0:15,0:15:39:0,39,423	0/0:11,0:11:33:0,33,341	0/0:15,0:15:45:0,45,463	1/1:0,1:1:3:32,3,0	0/0:5,0:5:15:0,15,155	0/0:6,0:6:18:0,18,180	0/0:1,0:1:3:0,3,32	0/0:1,0:1:3:0,3,32	0/0:5,0:5:15:0,15,155	0/0:5,0:5:15:0,15,155	1/1:0,4:4:12:130,12,0	./.:.:.:.:.	1/1:0,2:2:6:63,6,0	1/1:0,8:8:24:261,24,0	0/0:4,0:4:12:0,12,118	1/1:0,8:8:24:259,24,0	0/0:3,0:3:9:0,9,95	./.:.:.:.:.	0/0:5,0:5:12:0,12,138	0/0:6,0:6:18:0,18,187	0/0:2,0:2:6:0,6,62	0/0:5,0:5:15:0,15,157	0/0:4,0:4:12:0,12,126	0/0:8,0:8:24:0,24,249	0/0:2,0:2:6:0,6,63	./.:.:.:.:.	./.:.:.:.:.	0/0:2,0:2:6:0,6,61	0/0:3,0:3:9:0,9,96	0/0:5,0:5:15:0,15,157	0/0:7,0:7:21:0,21,218	0/0:3,0:3:9:0,9,95	0/0:5,0:5:9:0,9,120	0/0:1,0:1:3:0,3,31	1/1:0,4:4:12:129,12,0	0/0:4,0:4:9:0,9,108	0/0:3,0:3:9:0,9,94	0/0:1,0:1:3:0,3,32	0/0:3,0:3:9:0,9,92	0/0:5,0:5:15:0,15,156	0/0:4,0:4:12:0,12,126	0/0:2,0:2:6:0,6,64	0/0:2,0:2:6:0,6,59	0/0:2,0:2:6:0,6,52	0/0:7,0:7:18:0,18,202	0/0:5,0:5:15:0,15,158	./.:.:.:.:.	0/0:1,0:1:3:0,3,31	0/0:2,0:2:6:0,6,60	./.:.:.:.:.	0/0:3,0:3:9:0,9,92	0/0:1,0:1:3:0,3,32	0/0:2,0:2:6:0,6,63	0/0:3,0:3:6:0,6,77	0/0:3,0:3:9:0,9,83	0/0:2,0:2:6:0,6,63	0/0:4,0:4:12:0,12,126	0/0:1,0:1:3:0,3,31	./.:.:.:.:.	0/0:4,0:4:12:0,12,126	0/0:3,0:3:9:0,9,95	0/0:3,0:3:9:0,9,94	0/0:5,0:5:15:0,15,161	0/0:3,0:3:9:0,9,92	0/0:2,0:3:6:0,6,61	0/0:5,0:5:15:0,15,155	0/0:5,0:5:15:0,15,153	0/0:2,0:3:6:0,6,63	0/0:7,0:7:18:0,18,198	0/0:5,0:5:15:0,15,153	0/0:8,0:8:24:0,24,247	0/0:3,0:3:9:0,9,95	0/0:2,0:2:6:0,6,63	0/0:4,0:4:12:0,12,123	0/0:6,0:6:15:0,15,159	0/0:2,0:2:6:0,6,61	0/0:5,0:5:15:0,15,160	1/1:0,5:5:15:159,15,0	0/0:7,0:7:18:0,18,184	0/0:2,0:2:6:0,6,61	./.:.:.:.:.	0/0:2,0:2:6:0,6,61	0/0:4,0:4:12:0,12,124	0/0:3,0:3:9:0,9,92	1/1:0,3:3:9:97,9,0	0/0:2,0:2:3:0,3,45	0/0:1,0:1:3:0,3,31	./.:.:.:.:.	./.:.:.:.:.	0/0:1,0:1:3:0,3,32	0/0:6,0:6:9:0,9,134	./.:.:.:.:.	0/0:35,0:35:99:0,105,1169
chr0	160790446	.	A	T	6171.82	.	AC=60;AF=0.227;AN=264;BaseQRankSum=-2.977;DP=1091;Dels=0.00;FS=0.845;HaplotypeScore=0.1185;InbreedingCoeff=0.7350;MLEAC=60;MLEAF=0.227;MQ=59.81;MQ0=0;MQRankSum=1.044;QD=24.99;ReadPosRankSum=0.635	GT:AD:DP:GQ:PL	0/0:72,0:72:99:0,217,2311	0/0:24,0:24:69:0,69,723	0/0:13,0:13:36:0,36,382	0/0:53,0:53:99:0,159,1621	1/1:0,11:11:30:328,30,0	0/0:18,0:18:51:0,51,537	0/0:22,0:22:48:0,48,577	0/0:3,0:3:9:0,9,93	0/0:5,0:5:15:0,15,162	0/0:22,0:22:57:0,57,635	0/0:5,0:5:15:0,15,154	0/0:19,0:19:57:0,57,591	0/0:9,0:9:27:0,27,274	0/0:2,0:2:6:0,6,63	0/0:14,0:14:39:0,39,416	0/0:22,0:22:66:0,66,676	1/1:0,30:30:78:850,78,0	0/0:3,0:3:9:0,9,94	0/0:11,0:11:30:0,30,321	0/0:8,0:8:21:0,21,225	0/0:3,0:3:9:0,9,92	0/0:14,0:14:33:0,33,381	0/0:16,0:16:42:0,42,461	0/0:19,0:19:54:0,54,578	0/0:2,0:2:6:0,6,67	0/1:11,10:21:99:231,0,278	0/0:14,0:14:36:0,36,397	1/1:0,5:5:15:156,15,0	1/1:0,3:3:9:97,9,0	0/0:13,0:13:33:0,33,356	0/0:7,0:7:21:0,21,225	0/0:3,0:3:9:0,9,97	1/1:0,20:20:51:556,51,0	0/0:5,0:5:15:0,15,160	0/0:22,0:22:51:0,51,596	1/1:0,4:4:12:130,12,0	0/0:20,0:20:48:0,48,550	1/1:0,16:16:42:455,42,0	1/1:0,19:19:54:565,54,0	1/1:0,5:5:15:164,15,0	0/1:6,1:7:12:12,0,179	1/1:0,13:13:39:398,39,0	0/0:18,0:18:42:0,42,492	0/0:21,0:21:63:0,63,634	0/0:13,0:13:33:0,33,380	0/0:28,0:28:75:0,75,819	0/0:11,0:11:30:0,30,324	0/0:3,0:3:9:0,9,101	0/0:3,0:3:6:0,6,76	0/0:9,0:9:24:0,24,263	0/0:1,0:1:3:0,3,32	0/0:6,0:6:15:0,15,168	0/0:6,0:6:18:0,18,182	0/0:4,0:4:9:0,9,107	0/0:3,0:3:9:0,9,95	0/0:7,0:7:21:0,21,221	0/0:6,0:6:18:0,18,184	0/0:3,0:3:9:0,9,96	1/1:0,2:2:6:61,6,0	0/0:6,0:6:18:0,18,184	0/0:1,0:1:3:0,3,32	0/0:2,0:2:6:0,6,65	1/1:0,7:7:21:211,21,0	1/1:0,7:7:18:199,18,0	1/1:0,5:5:15:160,15,0	0/0:3,0:3:9:0,9,94	0/0:1,0:1:3:0,3,32	1/1:0,4:4:12:121,12,0	1/1:0,5:5:12:136,12,0	./.:.:.:.:.	0/0:4,0:4:12:0,12,123	0/0:2,0:2:6:0,6,62	0/0:2,0:2:3:0,3,45	0/0:1,0:1:3:0,3,29	0/0:7,0:7:21:0,21,218	0/0:3,0:3:6:0,6,74	0/0:2,0:2:3:0,3,45	0/0:3,0:3:9:0,9,95	0/0:1,0:1:3:0,3,31	0/0:2,0:2:6:0,6,63	0/0:5,0:5:15:0,15,156	0/0:2,0:2:6:0,6,61	0/0:4,0:4:12:0,12,132	0/0:1,0:1:3:0,3,31	0/0:7,0:7:21:0,21,214	0/0:3,0:3:9:0,9,98	0/0:5,0:5:12:0,12,136	1/1:0,4:4:12:127,12,0	0/0:2,0:2:6:0,6,61	1/1:0,5:5:15:164,15,0	0/0:1,0:1:3:0,3,32	1/1:0,6:6:18:189,18,0	1/1:0,5:5:12:136,12,0	1/1:0,3:3:9:90,9,0	0/0:3,0:3:9:0,9,90	0/0:1,0:1:3:0,3,33	1/1:0,1:1:3:32,3,0	0/0:1,0:1:3:0,3,33	1/1:0,3:3:9:89,9,0	0/0:5,0:5:15:0,15,153	0/0:2,0:2:6:0,6,61	1/1:0,3:3:9:97,9,0	0/0:3,0:3:9:0,9,95	0/0:2,0:2:6:0,6,59	0/0:4,0:4:12:0,12,127	0/0:14,0:14:39:0,39,411	0/0:3,0:3:9:0,9,97	0/0:7,0:7:21:0,21,218	1/1:0,5:5:15:152,15,0	0/0:5,0:5:12:0,12,135	0/0:8,0:8:24:0,24,243	1/1:0,5:5:15:155,15,0	1/1:0,11:11:33:339,33,0	0/0:8,0:8:24:0,24,250	1/1:0,6:6:18:186,18,0	1/1:0,5:5:12:135,12,0	0/0:4,0:4:12:0,12,124	0/0:1,0:1:3:0,3,30	0/0:3,0:3:9:0,9,91	0/0:3,0:3:9:0,9,89	0/0:7,0:7:21:0,21,210	0/0:8,0:8:24:0,24,251	0/0:6,0:6:18:0,18,183	0/0:3,0:3:9:0,9,91	0/0:6,0:6:15:0,15,167	0/0:6,0:6:18:0,18,179	0/0:8,0:8:18:0,18,211	0/0:4,0:4:12:0,12,125	./.:.:.:.:.	0/0:2,0:2:3:0,3,45	./.:.:.:.:.	./.:.:.:.:.	0/0:2,0:2:3:0,3,45	0/0:4,0:4:6:0,6,89	./.:.:.:.:.	0/0:3,0:3:9:0,9,92	0/0:33,0:33:99:0,99,1103
chr0	160794084	.	C	T	6015.5	.	AC=72;AF=0.273;AN=264;BaseQRankSum=-4.479;DP=958;Dels=0.00;FS=2.697;HaplotypeScore=0.0829;InbreedingCoeff=0.6673;MLEAC=70;MLEAF=0.265;MQ=59.88;MQ0=0;MQRankSum=-1.100;QD=24.35;ReadPosRankSum=-1.306	GT:AD:DP:GQ:PL	0/0:71,0:71:99:0,214,2344	0/0:14,0:14:39:0,39,441	0/0:18,0:18:51:0,51,558	0/0:30,0:30:90:0,90,947	1/1:0,14:14:42:433,42,0	0/0:17,0:17:48:0,48,520	0/0:13,0:13:39:0,39,418	0/0:3,0:3:9:0,9,89	0/0:1,0:1:3:0,3,34	0/0:16,0:16:48:0,48,516	0/0:2,0:2:6:0,6,66	0/0:18,1:19:42:0,42,500	0/0:16,0:16:45:0,45,494	0/0:3,0:3:9:0,9,97	0/0:16,0:16:45:0,45,503	0/0:19,0:19:48:0,48,558	1/1:0,18:18:54:557,54,0	0/0:4,0:4:12:0,12,132	0/0:15,0:15:45:0,45,466	0/0:3,0:3:9:0,9,96	0/0:3,0:3:9:0,9,97	0/0:12,0:13:33:0,33,364	0/0:14,0:14:39:0,39,431	1/1:0,21:21:63:663,63,0	0/0:3,0:3:9:0,9,100	0/1:12,5:17:99:109,0,330	0/0:9,0:9:27:0,27,296	1/1:0,4:4:12:116,12,0	1/1:0,4:4:12:130,12,0	0/0:19,0:19:51:0,51,571	0/0:2,0:2:6:0,6,66	0/1:6,1:7:8:8,0,174	1/1:0,8:8:21:232,21,0	0/0:4,0:4:12:0,12,127	0/0:12,0:12:36:0,36,379	1/1:0,3:3:9:95,9,0	0/0:21,0:21:63:0,63,674	1/1:0,10:10:30:315,30,0	1/1:0,16:16:48:489,48,0	1/1:0,8:8:24:254,24,0	0/0:4,0:4:12:0,12,133	1/1:0,14:14:42:443,42,0	1/1:0,4:4:12:125,12,0	0/0:13,0:13:39:0,39,413	0/0:23,0:23:60:0,60,691	0/0:18,0:18:48:0,48,551	0/0:11,0:11:27:0,27,316	0/0:2,0:2:6:0,6,65	0/0:2,0:2:6:0,6,64	0/0:8,0:8:24:0,24,258	0/0:3,0:3:6:0,6,80	0/0:1,0:1:3:0,3,32	0/0:2,0:2:6:0,6,62	0/0:1,0:1:3:0,3,32	0/0:4,0:4:12:0,12,127	0/0:1,0:1:3:0,3,32	0/0:3,0:3:9:0,9,96	0/0:6,0:6:18:0,18,196	1/1:0,1:1:3:28,3,0	0/0:2,0:2:6:0,6,62	0/0:3,0:3:9:0,9,96	0/0:2,0:2:6:0,6,64	1/1:0,5:5:15:161,15,0	1/1:0,2:2:6:65,6,0	1/1:0,3:3:9:92,9,0	0/0:4,0:4:12:0,12,130	0/0:7,0:7:21:0,21,229	1/1:0,7:7:18:201,18,0	1/1:0,1:1:3:32,3,0	0/0:2,0:2:3:0,3,31	0/0:3,0:3:6:0,6,77	./.:.:.:.:.	0/0:4,0:4:12:0,12,126	0/1:3,1:4:18:18,0,83	1/1:0,3:3:9:93,9,0	0/0:3,0:3:9:0,9,92	0/0:6,0:7:18:0,18,191	0/0:2,0:2:6:0,6,64	0/0:1,0:1:3:0,3,31	0/0:9,0:9:24:0,24,262	0/0:5,0:5:12:0,12,131	0/0:3,0:3:9:0,9,97	0/0:2,0:2:6:0,6,67	0/0:4,0:4:12:0,12,130	0/0:5,0:5:15:0,15,161	0/0:3,0:3:9:0,9,88	0/0:3,0:3:9:0,9,96	1/1:0,5:5:15:153,15,0	0/0:6,0:6:18:0,18,195	1/1:0,4:4:12:121,12,0	0/0:4,0:4:12:0,12,123	1/1:0,2:2:6:65,6,0	1/1:0,4:4:12:130,12,0	1/1:0,2:2:6:63,6,0	0/0:1,0:1:3:0,3,32	./.:.:.:.:.	1/1:0,7:7:21:224,21,0	0/0:2,0:2:6:0,6,62	1/1:0,3:3:6:63,6,0	0/0:2,0:2:6:0,6,61	0/1:5,1:6:14:14,0,135	1/1:0,2:2:6:65,6,0	0/0:3,0:3:9:0,9,93	0/0:2,0:2:6:0,6,61	./.:.:.:.:.	0/0:8,0:8:18:0,18,217	0/0:10,0:10:30:0,30,315	1/1:0,8:8:24:250,24,0	0/1:2,2:4:50:50,0,53	0/0:2,0:2:6:0,6,60	0/0:9,0:9:27:0,27,290	0/1:2,2:4:52:52,0,54	1/1:0,8:8:24:245,24,0	0/0:5,0:5:15:0,15,157	1/1:0,5:5:15:157,15,0	1/1:0,5:5:15:151,15,0	0/0:2,0:2:6:0,6,67	0/0:5,0:5:15:0,15,157	./.:.:.:.:.	./.:.:.:.:.	1/1:0,3:3:9:95,9,0	0/0:2,0:2:6:0,6,66	0/0:10,0:10:30:0,30,314	0/0:1,0:1:3:0,3,32	0/0:3,0:3:9:0,9,96	0/0:6,0:6:18:0,18,189	0/0:8,0:8:18:0,18,219	0/0:3,0:3:9:0,9,100	0/0:5,0:5:15:0,15,161	0/0:4,0:4:9:0,9,109	0/0:4,0:4:9:0,9,108	0/0:2,0:2:3:0,3,45	0/0:6,0:6:9:0,9,134	0/0:3,0:3:6:0,6,77	1/1:0,1:1:3:29,3,0	0/0:2,0:2:3:0,3,45	0/0:35,0:35:99:0,105,1202
chr0	160796111	.	G	T	8114.03	.	AC=71;AF=0.267;AN=266;BaseQRankSum=-1.675;DP=1127;Dels=0.00;FS=1.137;HaplotypeScore=0.1071;InbreedingCoeff=0.7122;MLEAC=68;MLEAF=0.256;MQ=59.79;MQ0=1;MQRankSum=0.330;QD=26.60;ReadPosRankSum=-1.192	GT:AD:DP:GQ:PL	0/0:71,0:71:99:0,214,2240	0/0:23,0:23:69:0,69,709	0/0:14,0:14:39:0,39,413	0/0:41,0:41:99:0,123,1263	1/1:0,25:25:72:756,72,0	0/0:21,0:21:60:0,60,617	0/0:16,0:16:48:0,48,488	./.:.:.:.:.	0/0:4,0:4:12:0,12,128	0/0:30,0:30:90:0,90,928	0/0:1,0:1:3:0,3,32	0/0:16,0:16:48:0,48,490	0/0:19,0:19:51:0,51,565	0/0:1,0:1:3:0,3,31	0/0:16,0:16:48:0,48,501	0/0:20,0:20:60:0,60,623	1/1:0,26:26:75:795,75,0	0/0:5,0:5:15:0,15,166	0/0:6,0:6:18:0,18,180	0/0:17,0:17:42:0,42,472	0/0:4,0:4:12:0,12,132	0/0:14,0:14:42:0,42,419	0/0:10,0:10:30:0,30,325	1/1:0,31:31:90:950,90,0	0/0:4,0:4:12:0,12,122	0/1:6,17:23:99:471,0,117	0/0:18,0:18:51:0,51,534	1/1:0,4:4:9:97,9,0	1/1:1,1:2:3:32,3,0	0/0:25,0:25:75:0,75,772	0/0:7,0:7:21:0,21,210	0/0:2,0:2:6:0,6,63	1/1:0,14:14:42:425,42,0	0/0:5,0:5:15:0,15,165	0/0:18,0:18:54:0,54,546	1/1:0,2:2:3:34,3,0	0/0:25,0:25:66:0,66,707	1/1:0,17:17:48:501,48,0	1/1:0,13:13:39:389,39,0	1/1:0,1:1:3:32,3,0	0/0:7,0:7:18:0,18,197	1/1:0,23:23:66:697,66,0	1/1:0,8:8:24:232,24,0	0/0:18,0:18:48:0,48,530	0/0:25,0:25:66:0,66,716	0/0:30,0:30:87:0,87,930	0/0:10,0:10:30:0,30,321	0/0:2,0:2:6:0,6,66	0/0:4,0:4:12:0,12,123	0/0:8,0:8:24:0,24,249	0/0:1,0:1:3:0,3,30	0/0:3,0:3:9:0,9,90	0/0:7,0:7:21:0,21,228	0/0:5,0:5:15:0,15,160	0/0:2,0:2:6:0,6,61	0/0:4,0:4:12:0,12,118	0/0:3,0:3:9:0,9,92	0/0:4,0:4:12:0,12,126	1/1:0,5:5:15:156,15,0	0/0:7,0:7:21:0,21,214	0/0:6,0:6:18:0,18,178	0/0:1,0:1:3:0,3,34	1/1:0,9:9:24:264,24,0	1/1:0,4:4:12:115,12,0	1/1:0,4:4:12:129,12,0	0/0:8,0:8:24:0,24,256	0/0:2,0:2:6:0,6,61	1/1:0,2:2:6:60,6,0	1/1:0,2:2:6:59,6,0	0/0:1,0:1:3:0,3,30	./.:.:.:.:.	0/0:4,0:4:6:0,6,89	0/0:2,0:2:6:0,6,65	0/1:3,2:5:48:48,0,66	1/1:0,9:9:27:275,27,0	0/0:2,0:2:6:0,6,61	0/0:2,0:2:6:0,6,62	0/0:3,0:3:9:0,9,91	0/0:2,0:2:6:0,6,57	0/0:9,0:9:27:0,27,284	0/0:2,0:2:6:0,6,61	0/0:1,0:1:3:0,3,32	0/0:5,0:5:15:0,15,157	0/0:3,0:3:9:0,9,101	0/0:2,0:2:3:0,3,30	0/0:1,0:1:3:0,3,30	0/0:5,0:5:15:0,15,162	1/1:0,7:7:18:185,18,0	0/0:6,0:6:18:0,18,195	1/1:0,1:1:3:29,3,0	0/0:6,0:6:18:0,18,183	0/1:1,6:7:8:163,0,8	1/1:0,3:3:9:92,9,0	1/1:0,2:2:6:63,6,0	0/0:1,0:1:3:0,3,32	0/0:1,0:1:3:0,3,30	1/1:0,1:1:3:33,3,0	0/0:5,0:5:15:0,15,153	./.:.:.:.:.	0/0:3,0:3:9:0,9,92	0/0:5,0:5:15:0,15,158	1/1:0,3:3:9:92,9,0	0/0:3,0:3:6:0,6,74	0/0:3,0:3:9:0,9,94	0/0:3,0:3:9:0,9,95	0/0:11,0:11:33:0,33,339	0/0:1,0:1:3:0,3,32	1/1:0,8:8:24:235,24,0	1/1:0,1:1:3:30,3,0	0/0:8,0:8:24:0,24,250	0/0:9,0:9:27:0,27,275	1/1:0,1:1:3:31,3,0	1/1:0,9:9:27:271,27,0	0/0:8,0:8:24:0,24,248	1/1:0,3:3:9:94,9,0	1/1:0,8:8:21:232,21,0	0/0:5,0:5:15:0,15,157	0/0:8,0:8:24:0,24,240	1/1:0,6:6:18:189,18,0	0/0:6,0:6:18:0,18,182	1/1:0,6:6:18:186,18,0	0/0:4,0:4:12:0,12,118	0/0:9,0:9:27:0,27,277	0/0:6,0:6:18:0,18,195	0/0:4,0:4:12:0,12,118	0/0:5,0:5:15:0,15,152	0/0:2,0:2:6:0,6,65	0/0:3,0:3:9:0,9,86	0/0:5,0:5:15:0,15,153	0/0:2,0:2:3:0,3,45	0/0:2,0:2:3:0,3,45	0/0:5,0:5:9:0,9,121	0/0:4,0:4:6:0,6,89	./.:.:.:.:.	1/1:0,10:10:18:241,18,0	0/0:1,0:1:3:0,3,32	0/0:22,0:22:66:0,66,743
chr0	160796173	.	T	G	2811.3	.	AC=37;AF=0.140;AN=264;BaseQRankSum=-1.192;DP=946;Dels=0.00;FS=9.331;HaplotypeScore=0.1052;InbreedingCoeff=0.5644;MLEAC=29;MLEAF=0.110;MQ=59.67;MQ0=0;MQRankSum=1.222;QD=24.66;ReadPosRankSum=0.477	GT:AD:DP:GQ:PL	0/0:64,0:64:99:0,192,2019	0/0:22,0:22:66:0,66,715	0/0:12,0:12:36:0,36,378	0/0:40,0:40:99:0,120,1247	0/0:13,0:13:33:0,33,376	0/0:15,0:15:39:0,39,411	0/0:12,0:12:36:0,36,377	1/1:0,1:1:3:31,3,0	1/1:0,1:1:3:33,3,0	1/1:0,22:22:63:672,63,0	1/1:0,1:1:3:31,3,0	0/0:12,0:12:33:0,33,356	0/0:17,0:17:48:0,48,518	1/1:0,2:2:6:66,6,0	1/1:0,17:17:51:529,51,0	1/1:0,18:18:54:559,54,0	0/0:14,0:14:42:0,42,433	1/1:0,1:2:3:32,3,0	0/0:11,0:11:30:0,30,321	0/0:6,0:6:15:0,15,168	./.:.:.:.:.	0/0:12,0:12:30:0,30,335	0/0:19,0:19:54:0,54,572	0/0:25,0:25:69:0,69,757	1/1:0,4:4:12:123,12,0	0/0:18,0:18:54:0,54,567	0/0:12,0:12:36:0,36,379	0/0:3,0:3:9:0,9,91	0/0:2,0:2:6:0,6,57	0/0:28,0:28:84:0,84,873	0/0:11,0:11:30:0,30,323	0/0:5,0:5:15:0,15,163	0/0:11,0:11:33:0,33,343	1/1:0,7:7:21:228,21,0	0/0:14,0:14:42:0,42,442	0/0:4,0:4:12:0,12,123	0/0:11,0:11:30:0,30,330	0/0:12,0:12:33:0,33,364	0/0:6,0:6:18:0,18,187	./.:.:.:.:.	0/0:4,0:4:12:0,12,126	0/0:18,0:18:54:0,54,578	0/0:9,0:9:27:0,27,277	0/0:14,0:14:42:0,42,435	0/0:22,0:22:54:0,54,613	0/0:21,0:21:54:0,54,603	0/0:10,0:10:30:0,30,308	0/0:2,0:2:6:0,6,67	0/1:1,2:3:24:53,0,24	0/0:6,0:6:18:0,18,189	1/1:0,1:1:3:34,3,0	1/1:0,2:2:6:64,6,0	1/1:0,7:7:21:201,21,0	0/0:2,0:2:6:0,6,63	0/0:3,0:3:9:0,9,95	0/0:2,0:2:6:0,6,64	0/0:2,0:2:6:0,6,57	0/0:3,0:3:9:0,9,97	0/0:4,0:4:12:0,12,128	0/0:5,0:5:15:0,15,162	0/0:6,0:6:18:0,18,198	./.:.:.:.:.	0/0:4,0:4:12:0,12,122	0/0:2,0:2:6:0,6,63	0/0:6,0:6:18:0,18,182	1/1:0,6:6:18:184,18,0	0/0:5,0:5:15:0,15,153	0/0:1,0:1:3:0,3,32	0/0:4,0:4:12:0,12,122	0/0:1,0:1:3:0,3,32	./.:.:.:.:.	0/0:1,0:1:3:0,3,30	0/0:3,0:3:9:0,9,95	0/0:2,0:2:6:0,6,65	0/0:8,0:8:24:0,24,250	0/0:3,0:3:9:0,9,96	0/0:2,0:2:6:0,6,63	0/0:1,0:1:3:0,3,31	0/0:3,0:3:9:0,9,91	0/0:4,0:4:12:0,12,126	0/0:1,0:1:3:0,3,32	0/0:1,0:1:3:0,3,30	0/0:2,0:2:6:0,6,62	0/0:2,0:2:6:0,6,60	0/0:1,0:1:3:0,3,34	1/1:0,6:6:18:185,18,0	0/0:3,0:3:9:0,9,93	0/0:4,0:4:12:0,12,126	0/0:2,0:2:6:0,6,66	0/0:2,0:2:6:0,6,63	0/0:7,0:7:21:0,21,223	0/0:7,0:7:21:0,21,213	0/0:2,0:2:6:0,6,65	0/0:3,0:3:9:0,9,97	0/0:1,0:1:3:0,3,32	0/0:7,0:7:21:0,21,220	0/0:5,0:5:15:0,15,165	0/0:3,0:3:9:0,9,97	0/0:1,0:1:3:0,3,30	0/0:3,0:3:9:0,9,95	1/1:0,4:4:12:133,12,0	0/0:1,0:1:3:0,3,33	0/0:1,0:1:3:0,3,32	0/0:2,0:2:6:0,6,63	0/0:4,0:4:12:0,12,124	0/0:12,0:12:36:0,36,390	0/0:6,0:6:18:0,18,184	0/0:4,0:4:12:0,12,121	0/1:3,1:4:18:18,0,77	1/1:0,2:2:6:61,6,0	0/0:8,0:8:24:0,24,255	0/1:3,1:4:19:19,0,81	0/0:5,0:5:15:0,15,153	0/0:7,0:7:21:0,21,214	0/0:2,0:2:6:0,6,63	0/0:9,0:9:21:0,21,249	0/0:3,0:3:9:0,9,95	0/0:7,0:7:21:0,21,223	0/0:3,0:3:9:0,9,96	0/0:8,0:8:21:0,21,232	0/0:8,0:8:24:0,24,237	0/0:5,0:5:15:0,15,158	0/0:7,0:7:21:0,21,227	0/0:4,0:4:12:0,12,126	0/0:3,0:3:9:0,9,95	0/0:4,0:4:12:0,12,125	0/0:2,0:2:6:0,6,63	0/0:2,0:2:6:0,6,63	0/0:3,0:3:9:0,9,97	0/0:2,0:2:3:0,3,45	0/0:2,0:2:3:0,3,45	0/0:5,0:5:9:0,9,118	0/0:6,0:6:9:0,9,134	./.:.:.:.:.	0/0:4,0:4:9:0,9,108	0/0:1,0:1:3:0,3,32	0/0:21,0:21:63:0,63,721
chr0	160796787	.	A	T	1803.56	.	AC=32;AF=0.122;AN=262;BaseQRankSum=-0.294;DP=731;Dels=0.00;FS=0.976;HaplotypeScore=0.1027;InbreedingCoeff=0.4906;MLEAC=26;MLEAF=0.099;MQ=59.29;MQ0=0;MQRankSum=-0.626;QD=24.71;ReadPosRankSum=1.297	GT:AD:DP:GQ:PL	0/0:54,0:54:99:0,162,1704	1/1:0,12:12:36:378,36,0	1/1:0,20:20:51:576,51,0	0/0:25,0:25:69:0,69,740	0/0:13,0:13:39:0,39,397	0/0:8,0:8:24:0,24,245	0/0:6,0:6:18:0,18,184	0/0:6,0:6:18:0,18,184	0/0:3,0:3:9:0,9,96	0/0:18,0:18:54:0,54,544	0/0:2,0:2:6:0,6,64	0/0:11,0:11:33:0,33,330	0/0:14,0:14:42:0,42,434	0/0:1,0:1:3:0,3,31	0/0:16,0:16:48:0,48,500	0/0:15,0:15:45:0,45,460	0/0:14,0:14:42:0,42,434	0/1:1,1:2:24:24,0,26	1/1:0,3:3:9:94,9,0	0/0:6,0:6:18:0,18,180	1/1:0,1:1:3:24,3,0	0/0:4,0:4:12:0,12,117	0/0:13,0:13:39:0,39,398	0/0:12,0:12:36:0,36,376	0/0:2,0:2:6:0,6,59	0/1:1,5:6:15:140,0,15	0/0:13,0:13:39:0,39,410	0/0:1,0:1:3:0,3,34	0/0:3,0:3:9:0,9,95	0/0:22,0:22:63:0,63,664	1/1:0,4:4:12:130,12,0	1/1:0,1:1:3:31,3,0	0/0:11,0:11:33:0,33,334	./.:.:.:.:.	0/0:10,0:10:30:0,30,308	0/0:2,0:2:6:0,6,64	0/0:17,0:17:48:0,48,512	0/0:5,0:5:15:0,15,155	0/0:7,0:7:21:0,21,216	0/0:1,0:1:3:0,3,34	0/0:3,0:3:9:0,9,95	0/0:6,0:6:18:0,18,185	0/0:7,0:7:21:0,21,211	0/0:13,0:13:39:0,39,396	0/0:15,0:15:45:0,45,463	0/0:16,0:16:45:0,45,478	1/1:0,5:5:15:162,15,0	0/0:5,0:5:15:0,15,162	0/0:1,0:1:3:0,3,34	0/0:2,0:2:6:0,6,62	./.:.:.:.:.	0/0:1,0:1:3:0,3,31	0/0:5,0:5:15:0,15,161	0/0:2,0:2:6:0,6,60	0/0:2,0:2:6:0,6,59	0/0:4,0:4:12:0,12,122	0/0:1,0:1:3:0,3,32	0/0:3,0:3:9:0,9,92	0/0:1,0:1:3:0,3,32	0/0:8,0:8:24:0,24,245	0/0:1,0:1:3:0,3,31	0/0:3,0:3:9:0,9,95	0/0:5,0:5:15:0,15,153	0/0:6,0:6:15:0,15,170	0/0:5,0:5:15:0,15,155	0/0:3,0:3:9:0,9,95	0/0:1,0:1:3:0,3,31	0/0:1,0:1:3:0,3,32	0/0:3,0:3:9:0,9,94	0/0:1,0:1:3:0,3,30	0/0:4,0:4:12:0,12,126	0/0:5,0:5:15:0,15,159	0/0:6,0:6:18:0,18,186	0/0:5,0:5:15:0,15,156	0/0:4,0:4:12:0,12,122	1/1:0,3:3:9:95,9,0	0/0:1,0:1:3:0,3,30	1/1:0,1:1:3:34,3,0	0/0:4,0:4:12:0,12,122	1/1:0,2:2:6:60,6,0	1/1:0,3:3:9:91,9,0	0/0:2,0:2:6:0,6,59	0/0:4,0:4:12:0,12,126	0/0:2,0:2:6:0,6,59	0/0:5,0:5:15:0,15,151	0/0:6,0:6:18:0,18,190	0/0:5,0:5:15:0,15,151	0/0:1,0:1:3:0,3,31	0/0:2,0:2:6:0,6,59	0/0:3,0:3:9:0,9,93	0/0:2,0:2:6:0,6,63	0/0:2,0:2:6:0,6,61	0/0:3,0:3:6:0,6,63	0/0:4,0:4:9:0,9,106	0/0:2,0:2:6:0,6,59	0/0:1,0:1:3:0,3,31	0/0:2,0:2:6:0,6,59	./.:.:.:.:.	./.:.:.:.:.	./.:.:.:.:.	0/0:3,0:3:9:0,9,92	0/0:4,0:4:12:0,12,125	0/0:1,0:1:3:0,3,31	0/0:5,0:5:15:0,15,149	0/0:6,0:6:18:0,18,185	0/0:5,0:5:15:0,15,159	0/0:3,0:3:9:0,9,99	0/0:5,0:5:12:0,12,135	0/0:1,0:1:3:0,3,33	0/0:4,0:4:12:0,12,124	0/0:4,0:4:12:0,12,122	0/0:1,0:1:3:0,3,33	0/0:3,0:3:9:0,9,94	0/0:2,0:2:6:0,6,60	0/0:1,0:1:3:0,3,32	0/0:1,0:1:3:0,3,31	0/0:3,0:3:9:0,9,90	0/0:6,0:6:18:0,18,186	0/0:3,0:3:9:0,9,95	1/1:0,2:2:6:63,6,0	0/0:2,0:2:6:0,6,63	0/0:5,0:5:15:0,15,157	1/1:0,4:4:12:122,12,0	1/1:0,1:1:3:31,3,0	0/0:2,0:2:6:0,6,57	0/0:3,0:3:9:0,9,92	0/0:2,0:2:6:0,6,62	0/0:4,0:4:12:0,12,130	0/0:1,0:1:3:0,3,30	0/0:4,0:4:9:0,9,108	0/0:2,0:2:6:0,6,63	./.:.:.:.:.	0/0:4,0:4:12:0,12,123	0/0:1,0:1:3:0,3,30	0/0:1,0:1:3:0,3,31	1/1:0,3:3:6:74,6,0	0/0:32,0:32:96:0,96,1090
chr0	160798083	.	C	T	448.83	.	AC=14;AF=0.080;AN=176;BaseQRankSum=0.169;DP=342;Dels=0.00;FS=8.511;HaplotypeScore=0.1354;InbreedingCoeff=0.2458;MLEAC=12;MLEAF=0.068;MQ=38.63;MQ0=6;MQRankSum=0.386;QD=17.26;ReadPosRankSum=-0.305	GT:AD:DP:GQ:PL	0/0:20,0:20:45:0,45,458	0/0:9,0:9:21:0,21,210	0/0:7,0:7:15:0,15,155	0/0:14,0:14:24:0,24,245	0/0:2,0:2:3:0,3,30	0/0:4,0:4:6:0,6,59	0/0:5,0:5:9:0,9,89	0/0:1,0:1:3:0,3,28	./.:.:.:.:.	1/1:0,9:9:24:237,24,0	./.:.:.:.:.	0/0:3,0:3:6:0,6,58	0/0:3,0:3:9:0,9,90	0/0:1,0:1:3:0,3,28	./.:.:.:.:.	0/0:6,0:6:15:0,15,150	./.:.:.:.:.	0/0:3,0:3:6:0,6,55	1/1:0,3:3:3:31,3,0	./.:.:.:.:.	./.:.:.:.:.	1/1:0,1:1:3:29,3,0	0/0:2,0:2:3:0,3,30	0/0:8,0:8:18:0,18,178	0/0:4,0:4:12:0,12,119	0/0:12,0:12:24:0,24,239	0/0:7,0:7:12:0,12,118	./.:.:.:.:.	./.:.:.:.:.	0/0:6,0:6:12:0,12,118	0/0:3,0:3:9:0,9,103	0/0:1,0:1:3:0,3,35	0/0:2,0:2:6:0,6,58	0/0:2,0:2:6:0,6,61	1/1:0,3:3:6:61,6,0	0/0:1,0:1:3:0,3,33	0/0:6,0:6:15:0,15,151	0/0:6,0:6:12:0,12,121	0/0:3,0:3:9:0,9,88	./.:.:.:.:.	./.:.:.:.:.	0/0:4,0:4:9:0,9,105	0/0:8,0:8:15:0,15,151	0/0:8,0:8:18:0,18,194	1/1:0,7:7:18:182,18,0	0/0:5,0:5:12:0,12,122	0/0:2,0:2:6:0,6,62	./.:.:.:.:.	./.:.:.:.:.	0/0:3,0:3:3:0,3,30	./.:.:.:.:.	./.:.:.:.:.	1/1:0,2:2:3:31,3,0	./.:.:.:.:.	0/0:3,0:3:9:0,9,89	0/0:1,0:1:3:0,3,28	0/0:1,0:1:3:0,3,29	./.:.:.:.:.	0/0:1,0:1:3:0,3,30	0/0:5,0:5:9:0,9,90	0/0:3,0:3:3:0,3,29	./.:.:.:.:.	./.:.:.:.:.	0/0:2,0:2:3:0,3,30	0/0:3,0:3:9:0,9,90	0/0:5,0:5:15:0,15,149	0/0:1,0:1:3:0,3,30	0/0:1,0:1:3:0,3,30	0/0:1,0:1:3:0,3,30	./.:.:.:.:.	0/0:1,0:1:3:0,3,31	0/0:1,0:1:3:0,3,30	./.:.:.:.:.	0/0:5,0:5:6:0,6,63	0/0:1,0:1:3:0,3,29	./.:.:.:.:.	./.:.:.:.:.	1/1:0,1:1:3:30,3,0	./.:.:.:.:.	0/0:3,0:3:3:0,3,29	./.:.:.:.:.	0/0:2,0:2:3:0,3,26	0/0:3,0:3:3:0,3,31	0/0:3,0:3:9:0,9,89	0/0:2,0:2:6:0,6,61	0/0:3,0:3:3:0,3,29	0/0:3,0:3:6:0,6,58	0/0:5,0:5:6:0,6,57	0/0:1,0:1:3:0,3,30	./.:.:.:.:.	0/0:1,0:1:3:0,3,30	0/0:1,0:1:3:0,3,30	./.:.:.:.:.	./.:.:.:.:.	0/0:2,0:2:6:0,6,61	./.:.:.:.:.	./.:.:.:.:.	./.:.:.:.:.	./.:.:.:.:.	./.:.:.:.:.	./.:.:.:.:.	./.:.:.:.:.	./.:.:.:.:.	0/0:1,0:1:3:0,3,29	0/0:1,0:1:3:0,3,32	0/0:1,0:1:3:0,3,32	./.:.:.:.:.	0/0:5,0:5:12:0,12,119	./.:.:.:.:.	0/0:1,0:1:3:0,3,30	0/0:2,0:2:6:0,6,57	./.:.:.:.:.	./.:.:.:.:.	0/0:1,0:1:3:0,3,30	./.:.:.:.:.	0/0:3,0:3:9:0,9,91	0/0:2,0:2:3:0,3,31	0/0:2,0:2:6:0,6,58	./.:.:.:.:.	0/0:2,0:2:3:0,3,30	./.:.:.:.:.	0/0:1,0:1:3:0,3,30	0/0:3,0:3:9:0,9,92	0/0:1,0:1:3:0,3,30	0/0:3,0:3:6:0,6,58	./.:.:.:.:.	0/0:2,0:2:3:0,3,30	0/0:4,0:4:9:0,9,86	./.:.:.:.:.	./.:.:.:.:.	0/0:4,0:4:6:0,6,89	./.:.:.:.:.	./.:.:.:.:.	./.:.:.:.:.	0/0:3,0:3:3:0,3,45	./.:.:.:.:.	0/0:18,0:18:36:0,36,407
chr0	160798554	.	A	T	19628.3	.	AC=186;AF=0.750;AN=248;BaseQRankSum=-4.169;DP=984;Dels=0.00;FS=2.159;HaplotypeScore=0.1758;InbreedingCoeff=0.6189;MLEAC=181;MLEAF=0.730;MQ=56.01;MQ0=10;MQRankSum=-1.566;QD=25.76;ReadPosRankSum=0.863	GT:AD:DP:GQ:PL	1/1:0,54:54:99:1684,162,0	1/1:0,23:23:63:672,63,0	1/1:0,15:15:42:438,42,0	0/0:44,0:44:99:0,132,1373	1/1:0,20:20:54:571,54,0	0/0:21,0:21:60:0,60,636	1/1:1,12:13:33:347,33,0	1/1:0,1:1:3:31,3,0	1/1:0,1:1:3:33,3,0	1/1:0,16:16:45:474,45,0	1/1:0,3:3:9:95,9,0	1/1:0,15:15:42:441,42,0	1/1:0,9:9:27:273,27,0	./.:.:.:.:.	1/1:0,24:24:66:708,66,0	1/1:0,20:20:54:581,54,0	1/1:0,1:1:3:31,3,0	1/1:0,1:1:3:29,3,0	1/1:0,13:13:33:364,33,0	1/1:0,8:8:21:201,21,0	./.:.:.:.:.	1/1:0,13:13:39:390,39,0	1/1:0,15:15:39:397,39,0	1/1:0,17:17:48:495,48,0	1/1:0,1:1:3:32,3,0	0/1:18,11:29:99:221,0,465	1/1:0,15:15:45:454,45,0	0/0:1,0:1:3:0,3,32	0/0:3,0:3:9:0,9,95	0/0:15,0:15:42:0,42,441	1/1:0,2:2:6:62,6,0	1/1:0,3:3:9:95,9,0	1/1:0,17:17:45:481,45,0	1/1:0,1:1:3:34,3,0	1/1:0,21:21:60:614,60,0	0/0:3,0:3:9:0,9,91	1/1:0,19:20:54:556,54,0	0/0:8,0:8:24:0,24,254	1/1:0,12:12:33:335,33,0	./.:.:.:.:.	1/1:0,3:3:9:89,9,0	1/1:0,14:14:42:428,42,0	1/1:0,16:16:36:406,36,0	1/1:0,12:12:36:361,36,0	1/1:0,18:18:48:497,48,0	1/1:0,11:11:27:309,27,0	1/1:0,9:9:27:272,27,0	1/1:0,3:3:9:97,9,0	./.:.:.:.:.	1/1:0,1:1:3:29,3,0	./.:.:.:.:.	0/0:3,0:3:9:0,9,97	1/1:0,12:12:33:348,33,0	0/0:2,0:2:6:0,6,62	1/1:0,8:8:21:212,21,0	1/1:0,3:3:9:89,9,0	1/1:0,7:7:21:201,21,0	1/1:0,7:7:21:216,21,0	1/1:0,1:1:3:32,3,0	1/1:0,6:6:18:183,18,0	1/1:0,5:5:15:149,15,0	1/1:0,3:3:9:95,9,0	./.:.:.:.:.	1/1:0,5:5:15:148,15,0	1/1:0,5:5:15:147,15,0	1/1:0,4:4:12:122,12,0	1/1:0,2:2:6:59,6,0	0/0:6,0:6:18:0,18,184	1/1:0,5:5:15:149,15,0	0/0:3,0:3:9:0,9,95	0/0:2,0:2:6:0,6,63	0/0:2,0:2:6:0,6,64	1/1:0,4:4:9:92,9,0	0/1:5,2:7:38:38,0,129	0/0:6,0:6:18:0,18,189	./.:.:.:.:.	1/1:0,1:1:3:32,3,0	1/1:0,1:1:3:29,3,0	./.:.:.:.:.	1/1:0,4:4:12:124,12,0	./.:.:.:.:.	0/1:4,3:7:69:69,0,103	0/1:3,3:6:77:77,0,80	0/0:3,0:3:9:0,9,95	0/1:5,4:9:99:100,0,131	1/1:0,7:7:21:214,21,0	0/0:5,0:5:15:0,15,161	0/1:1,1:2:25:25,0,25	0/0:11,0:11:33:0,33,331	1/1:0,7:7:21:219,21,0	0/0:2,0:2:6:0,6,63	1/1:0,4:4:12:122,12,0	./.:.:.:.:.	0/0:1,0:1:3:0,3,33	1/1:0,4:4:12:124,12,0	1/1:0,5:5:9:91,9,0	1/1:0,4:4:9:97,9,0	1/1:0,4:4:12:125,12,0	./.:.:.:.:.	1/1:0,3:3:9:91,9,0	1/1:0,7:7:18:187,18,0	1/1:0,4:4:12:122,12,0	1/1:0,4:4:9:107,9,0	1/1:0,3:3:9:89,9,0	1/1:0,3:3:9:89,9,0	1/1:0,5:5:15:150,15,0	1/1:0,2:2:6:61,6,0	0/0:8,0:8:24:0,24,252	0/1:3,2:5:48:48,0,81	1/1:0,4:4:6:57,6,0	1/1:0,4:4:12:125,12,0	0/1:3,2:5:48:48,0,81	0/0:8,0:8:24:0,24,244	1/1:0,5:5:15:153,15,0	1/1:0,6:6:18:186,18,0	0/0:6,0:7:18:0,18,187	0/0:3,0:3:9:0,9,93	0/0:7,0:7:21:0,21,221	0/0:2,0:2:6:0,6,63	1/1:0,7:7:21:211,21,0	1/1:0,4:4:9:93,9,0	1/1:0,8:8:24:248,24,0	1/1:0,6:6:18:182,18,0	1/1:0,5:5:15:148,15,0	1/1:0,2:2:6:59,6,0	1/1:0,9:9:18:224,18,0	0/0:11,0:11:24:0,24,275	1/1:0,3:3:9:94,9,0	1/1:0,3:3:6:73,6,0	1/1:0,1:1:3:31,3,0	1/1:0,2:2:3:45,3,0	./.:.:.:.:.	1/1:0,2:2:3:45,3,0	./.:.:.:.:.	1/1:0,2:2:3:45,3,0	1/1:0,9:9:15:208,15,0	0/0:32,0:32:93:0,93,1045
chr0	160798621	.	T	A	12861.5	.	AC=113;AF=0.456;AN=248;BaseQRankSum=3.829;DP=1020;Dels=0.00;FS=1.303;HaplotypeScore=0.0862;InbreedingCoeff=0.7067;MLEAC=114;MLEAF=0.460;MQ=55.62;MQ0=9;MQRankSum=3.745;QD=26.36;ReadPosRankSum=1.303	GT:AD:DP:GQ:PL	0/0:48,0:48:99:0,135,1401	0/0:15,0:15:45:0,45,458	0/0:18,0:18:51:0,51,527	0/0:40,0:40:99:0,120,1185	1/1:0,20:20:57:614,57,0	0/0:12,0:12:33:0,33,341	1/1:2,18:20:45:506,45,0	1/1:0,3:3:9:95,9,0	./.:.:.:.:.	0/0:17,0:17:51:0,51,508	0/0:2,0:2:6:0,6,66	1/1:0,16:16:48:492,48,0	1/1:0,11:11:33:344,33,0	1/1:0,5:5:9:95,9,0	1/1:0,27:27:81:850,81,0	1/1:0,17:17:51:530,51,0	0/0:7,0:7:3:0,3,32	./.:.:.:.:.	0/0:6,0:6:12:0,12,149	1/1:0,6:6:15:153,15,0	1/1:0,2:2:6:63,6,0	0/0:12,0:12:36:0,36,367	0/0:21,0:21:45:0,45,482	1/1:1,19:20:57:596,57,0	1/1:0,9:9:27:276,27,0	0/1:8,9:17:99:230,0,165	0/0:13,0:13:36:0,36,391	1/1:0,1:1:3:34,3,0	0/1:1,1:2:26:26,0,26	0/0:16,0:16:42:0,42,452	1/1:0,4:4:12:130,12,0	1/1:0,5:5:15:164,15,0	1/1:0,16:16:45:480,45,0	1/1:0,4:4:12:126,12,0	0/1:8,8:16:99:202,0,192	0/0:4,0:4:12:0,12,124	0/0:27,0:27:75:0,75,747	0/0:9,0:9:27:0,27,265	1/1:0,12:12:33:325,33,0	0/0:3,0:3:9:0,9,100	1/1:0,2:2:6:67,6,0	1/1:0,18:18:51:550,51,0	1/1:0,17:17:42:455,42,0	1/1:0,18:18:51:529,51,0	0/0:21,0:21:57:0,57,613	1/1:0,19:19:54:571,54,0	0/0:10,0:10:30:0,30,301	1/1:0,3:3:9:98,9,0	./.:.:.:.:.	1/1:0,3:3:9:92,9,0	./.:.:.:.:.	0/0:2,0:2:6:0,6,59	0/0:5,0:5:15:0,15,160	0/0:5,0:5:15:0,15,153	1/1:0,9:9:24:258,24,0	1/1:0,2:2:6:63,6,0	1/1:0,4:4:12:125,12,0	1/1:0,5:5:15:158,15,0	0/0:1,0:1:3:0,3,33	0/1:1,5:6:11:130,0,11	./.:.:.:.:.	0/0:1,0:1:3:0,3,32	./.:.:.:.:.	0/0:3,0:3:9:0,9,93	1/1:0,6:6:15:169,15,0	1/1:0,2:2:6:65,6,0	1/1:0,2:2:6:65,6,0	0/0:3,0:3:9:0,9,88	1/1:0,7:7:21:216,21,0	0/0:1,0:1:3:0,3,30	0/0:1,0:1:3:0,3,31	0/0:6,0:6:15:0,15,165	1/1:0,3:3:6:61,6,0	0/1:5,5:10:99:130,0,123	0/0:8,0:8:24:0,24,239	1/1:0,2:2:6:63,6,0	1/1:0,1:1:3:31,3,0	0/0:3,0:3:9:0,9,90	./.:.:.:.:.	0/0:1,0:1:3:0,3,30	./.:.:.:.:.	0/1:1,1:2:23:26,0,23	0/1:2,3:5:47:86,0,47	0/0:4,0:4:12:0,12,120	0/0:8,0:8:24:0,24,252	1/1:0,12:12:36:382,36,0	0/0:9,0:9:24:0,24,263	0/0:5,0:5:15:0,15,158	0/0:6,0:6:18:0,18,184	1/1:0,9:9:27:291,27,0	0/0:2,0:2:6:0,6,59	0/0:5,0:5:15:0,15,153	./.:.:.:.:.	./.:.:.:.:.	1/1:0,5:5:15:162,15,0	0/0:5,0:5:6:0,6,63	0/0:2,0:2:3:0,3,33	0/0:3,0:3:9:0,9,87	0/1:1,1:2:26:26,0,26	0/0:8,0:8:21:0,21,222	0/0:5,0:5:12:0,12,120	1/1:0,3:3:9:95,9,0	1/1:0,2:2:6:65,6,0	0/0:5,0:5:15:0,15,143	0/0:2,0:2:6:0,6,59	0/0:7,0:7:21:0,21,209	0/0:5,0:5:15:0,15,160	0/0:5,0:5:15:0,15,153	0/0:3,0:3:9:0,9,96	1/1:0,6:6:12:124,12,0	1/1:0,5:5:15:151,15,0	0/0:3,0:3:9:0,9,95	0/0:8,0:8:24:0,24,236	1/1:0,12:12:36:368,36,0	1/1:0,4:4:12:126,12,0	0/0:6,0:6:18:0,18,185	0/0:6,0:6:18:0,18,182	0/0:7,0:7:21:0,21,215	0/0:3,0:3:9:0,9,89	1/1:0,12:12:36:365,36,0	1/1:0,6:6:18:185,18,0	0/0:6,0:6:18:0,18,184	0/0:4,0:4:12:0,12,122	0/1:1,1:2:26:27,0,26	0/0:5,0:5:15:0,15,152	0/0:3,0:3:9:0,9,89	0/0:8,0:8:18:0,18,182	1/1:0,11:11:30:321,30,0	1/1:0,5:5:15:161,15,0	0/0:2,0:2:3:0,3,45	1/1:0,4:4:9:107,9,0	./.:.:.:.:.	1/1:0,6:6:9:134,9,0	./.:.:.:.:.	./.:.:.:.:.	1/1:0,3:3:6:76,6,0	0/0:38,0:38:99:0,102,1138
chr0	160800253	.	T	C	1264.41	.	AC=19;AF=0.081;AN=234;BaseQRankSum=3.200;DP=632;Dels=0.00;FS=1.847;HaplotypeScore=0.0397;InbreedingCoeff=0.3440;MLEAC=17;MLEAF=0.073;MQ=42.62;MQ0=1;MQRankSum=-2.131;QD=18.06;ReadPosRankSum=0.752	GT:AD:DP:GQ:PL	1/1:1,18:19:30:521,30,0	0/0:15,0:15:33:0,33,343	0/0:11,0:11:21:0,21,232	0/0:26,1:27:29:0,29,471	0/0:7,0:7:15:0,15,155	./.:.:.:.:.	0/0:6,0:6:15:0,15,153	0/0:3,0:3:6:0,6,63	0/0:3,0:3:9:0,9,93	0/0:15,0:15:30:0,30,316	./.:.:.:.:.	0/0:11,0:11:27:0,27,275	0/0:11,0:11:27:0,27,281	0/0:1,0:1:3:0,3,32	0/0:15,0:15:36:0,36,376	0/0:14,0:14:15:0,15,151	./.:.:.:.:.	0/1:3,2:5:51:51,0,80	0/0:8,0:8:12:0,12,152	0/0:2,0:2:3:0,3,45	./.:.:.:.:.	0/0:7,0:7:18:0,18,197	0/0:21,0:21:39:0,39,435	0/0:22,0:22:39:0,39,423	0/0:6,0:6:18:0,18,193	0/0:20,0:20:45:0,45,475	1/1:0,15:15:21:226,21,0	0/0:5,0:5:12:0,12,131	0/0:1,0:1:3:0,3,32	0/0:10,0:10:21:0,21,216	0/0:4,0:4:12:0,12,132	0/0:2,0:2:6:0,6,65	0/0:11,0:11:18:0,18,188	./.:.:.:.:.	0/0:7,0:7:12:0,12,117	0/0:3,0:3:9:0,9,91	1/1:0,15:15:30:311,30,0	0/0:4,0:4:12:0,12,116	0/0:5,0:5:12:0,12,114	0/0:2,0:2:6:0,6,66	0/0:1,0:1:3:0,3,30	0/0:11,0:11:15:0,15,149	0/0:9,0:9:12:0,12,147	0/0:5,0:5:15:0,15,164	0/0:13,0:13:36:0,36,361	0/0:14,0:14:36:0,36,384	0/0:7,0:7:12:0,12,138	0/0:1,0:1:3:0,3,32	0/0:1,0:1:3:0,3,32	0/0:2,0:2:3:0,3,31	0/0:3,0:3:6:0,6,62	0/0:2,0:2:3:0,3,31	0/0:5,0:5:9:0,9,94	0/0:2,0:2:3:0,3,31	0/0:3,0:3:6:0,6,62	0/0:1,0:1:3:0,3,30	0/0:2,0:2:3:0,3,33	0/0:6,0:6:12:0,12,124	0/0:1,0:1:3:0,3,31	0/0:5,0:5:6:0,6,62	0/0:5,0:5:9:0,9,94	0/0:4,0:4:9:0,9,97	./.:.:.:.:.	1/1:0,5:5:3:31,3,0	0/0:2,0:2:6:0,6,60	0/0:8,0:8:12:0,12,125	0/0:2,0:2:6:0,6,58	0/0:2,0:2:6:0,6,61	./.:.:.:.:.	0/0:3,0:3:9:0,9,95	./.:.:.:.:.	0/0:2,0:2:3:0,3,31	0/0:4,0:4:12:0,12,127	0/0:1,0:1:3:0,3,32	0/0:2,0:2:3:0,3,33	0/0:2,0:2:6:0,6,66	0/0:3,0:3:6:0,6,66	0/0:2,0:2:3:0,3,32	./.:.:.:.:.	0/0:8,0:8:9:0,9,104	0/0:1,0:1:3:0,3,32	./.:.:.:.:.	0/0:3,0:3:9:0,9,95	0/0:4,0:4:6:0,6,62	0/0:2,0:2:3:0,3,31	0/0:1,0:1:3:0,3,32	0/0:1,0:1:3:0,3,33	1/1:0,1:1:3:32,3,0	0/0:3,0:3:9:0,9,97	0/0:1,0:1:3:0,3,33	0/0:3,0:3:6:0,6,72	./.:.:.:.:.	./.:.:.:.:.	0/0:2,0:2:6:0,6,66	./.:.:.:.:.	./.:.:.:.:.	1/1:0,2:2:6:63,6,0	1/1:0,4:4:12:127,12,0	1/1:0,2:2:6:65,6,0	1/1:0,2:2:6:63,6,0	./.:.:.:.:.	./.:.:.:.:.	0/0:4,0:4:12:0,12,130	0/0:4,0:4:9:0,9,106	./.:.:.:.:.	0/0:5,0:5:9:0,9,95	0/0:2,0:2:6:0,6,64	0/0:3,0:3:9:0,9,84	0/0:3,0:3:9:0,9,93	0/0:5,0:5:6:0,6,75	0/0:3,0:3:3:0,3,30	0/0:3,0:3:9:0,9,97	0/0:4,0:4:9:0,9,86	0/0:6,1:7:6:0,6,61	0/0:3,0:3:9:0,9,93	0/0:4,0:4:9:0,9,93	0/0:3,0:3:6:0,6,68	0/0:5,0:5:15:0,15,129	0/0:3,0:3:9:0,9,90	0/0:4,0:4:6:0,6,59	0/0:2,0:2:6:0,6,63	0/0:3,0:3:3:0,3,32	0/0:7,0:7:12:0,12,122	./.:.:.:.:.	0/0:1,0:1:3:0,3,31	0/0:7,0:7:9:0,9,86	0/0:1,0:1:3:0,3,31	0/0:3,0:3:9:0,9,91	0/0:1,0:1:3:0,3,33	0/0:2,0:2:3:0,3,45	0/0:5,0:5:12:0,12,121	0/0:3,0:3:3:0,3,45	./.:.:.:.:.	0/0:5,0:5:12:0,12,118	./.:.:.:.:.	0/0:2,0:2:3:0,3,45	0/0:8,0:8:24:0,24,264
chr0	160801530	.	A	T	6873.36	.	AC=69;AF=0.280;AN=246;BaseQRankSum=-3.455;DP=781;Dels=0.00;FS=16.937;HaplotypeScore=0.1849;InbreedingCoeff=0.6389;MLEAC=68;MLEAF=0.276;MQ=54.12;MQ0=0;MQRankSum=2.247;QD=26.04;ReadPosRankSum=0.089	GT:AD:DP:GQ:PL	1/1:0,44:44:99:1382,132,0	1/1:0,11:11:33:331,33,0	1/1:0,18:18:54:544,54,0	0/0:29,0:29:84:0,84,892	0/0:9,0:9:27:0,27,283	0/1:8,8:16:99:210,0,194	0/0:10,0:10:30:0,30,310	0/0:2,0:2:6:0,6,65	1/1:0,3:3:9:92,9,0	1/1:0,19:19:54:573,54,0	1/1:0,2:2:6:63,6,0	0/0:10,0:10:30:0,30,312	0/0:15,0:15:45:0,45,482	./.:.:.:.:.	0/0:16,0:16:48:0,48,514	0/0:16,0:16:42:0,42,447	0/0:11,0:11:33:0,33,347	0/1:1,1:2:24:25,0,24	1/1:0,5:5:15:155,15,0	0/0:1,0:1:3:0,3,32	./.:.:.:.:.	1/1:0,6:6:18:181,18,0	1/1:0,10:10:27:290,27,0	0/0:17,0:17:51:0,51,541	0/0:1,0:1:3:0,3,32	0/0:11,0:11:33:0,33,347	1/1:0,8:8:24:241,24,0	0/0:1,0:1:3:0,3,33	0/0:1,0:1:3:0,3,33	0/0:17,0:17:45:0,45,483	./.:.:.:.:.	0/0:2,0:2:6:0,6,69	0/0:12,0:12:33:0,33,362	0/0:2,0:2:6:0,6,65	0/1:7,10:17:99:266,0,166	0/0:2,0:2:6:0,6,63	1/1:0,13:13:39:397,39,0	0/0:10,0:10:24:0,24,273	0/0:11,0:11:33:0,33,342	0/0:2,0:2:6:0,6,67	0/0:2,0:2:6:0,6,63	0/0:9,0:9:27:0,27,289	0/0:15,0:15:42:0,42,450	0/0:17,0:17:48:0,48,519	1/1:0,8:8:24:249,24,0	0/0:10,0:10:30:0,30,311	1/1:0,11:11:33:347,33,0	0/0:1,0:1:3:0,3,34	0/0:2,0:2:6:0,6,67	0/0:5,0:5:15:0,15,156	./.:.:.:.:.	0/0:2,0:2:6:0,6,61	1/1:0,4:4:12:118,12,0	0/0:4,0:4:12:0,12,125	0/0:3,0:3:9:0,9,96	0/0:3,0:3:9:0,9,94	0/0:2,0:2:6:0,6,63	0/0:5,0:5:15:0,15,166	1/1:0,2:2:6:59,6,0	0/0:4,0:4:12:0,12,133	0/0:1,0:1:3:0,3,30	0/0:3,0:3:9:0,9,91	0/0:9,0:9:27:0,27,283	1/1:0,4:4:12:121,12,0	0/0:5,0:5:15:0,15,161	0/0:2,0:2:6:0,6,61	0/0:6,0:6:18:0,18,185	0/0:5,0:5:15:0,15,165	0/0:3,0:3:9:0,9,98	0/0:1,0:1:3:0,3,32	./.:.:.:.:.	0/0:1,0:1:3:0,3,32	./.:.:.:.:.	0/0:9,0:9:27:0,27,280	0/0:3,0:3:9:0,9,97	./.:.:.:.:.	0/0:2,0:2:6:0,6,63	1/1:0,1:1:3:30,3,0	./.:.:.:.:.	1/1:0,5:5:15:147,15,0	1/1:0,1:1:3:32,3,0	./.:.:.:.:.	0/0:6,0:6:18:0,18,190	0/0:4,0:4:9:0,9,110	0/1:2,2:4:48:51,0,48	0/0:2,0:2:6:0,6,71	0/0:5,0:5:15:0,15,147	0/1:1,4:5:18:113,0,18	0/0:7,0:7:18:0,18,204	0/0:3,0:3:9:0,9,100	0/0:5,0:5:12:0,12,142	1/1:0,4:4:12:123,12,0	0/0:4,0:4:12:0,12,126	0/0:4,0:4:12:0,12,122	0/0:3,0:3:9:0,9,95	./.:.:.:.:.	1/1:0,7:7:21:224,21,0	1/1:0,1:1:3:30,3,0	1/1:0,1:1:3:31,3,0	./.:.:.:.:.	1/1:0,1:1:3:32,3,0	./.:.:.:.:.	0/0:1,0:1:3:0,3,31	1/1:0,3:3:9:97,9,0	1/1:0,1:1:3:31,3,0	1/1:0,7:7:21:217,21,0	./.:.:.:.:.	0/0:6,0:6:18:0,18,189	0/0:1,0:1:3:0,3,31	0/0:2,0:2:6:0,6,60	0/0:4,0:4:9:0,9,95	0/0:1,0:1:3:0,3,30	0/0:10,0:10:27:0,27,301	0/0:5,0:5:15:0,15,151	0/0:2,0:2:6:0,6,57	0/0:9,0:9:27:0,27,275	0/0:4,0:4:12:0,12,126	0/0:3,0:3:9:0,9,97	0/0:1,0:1:3:0,3,34	0/0:1,0:1:3:0,3,32	0/0:4,0:4:12:0,12,126	1/1:0,7:7:21:218,21,0	1/1:0,4:4:12:118,12,0	0/0:2,0:2:6:0,6,65	1/1:0,4:4:12:124,12,0	1/1:0,3:3:9:91,9,0	0/0:3,0:3:9:0,9,95	0/0:8,0:8:24:0,24,260	0/0:5,0:5:15:0,15,161	1/1:0,2:2:3:45,3,0	0/0:2,0:2:3:0,3,45	0/0:2,0:2:3:0,3,45	0/0:8,0:8:18:0,18,209	0/0:3,0:3:6:0,6,75	./.:.:.:.:.	0/0:2,0:2:3:0,3,45	0/0:43,0:43:99:0,126,1422
chr0	160806318	.	A	G	2135.47	.	AC=30;AF=0.117;AN=256;BaseQRankSum=3.479;DP=882;Dels=0.00;FS=2.628;HaplotypeScore=0.0888;InbreedingCoeff=0.5480;MLEAC=26;MLEAF=0.102;MQ=57.21;MQ0=5;MQRankSum=2.209;QD=24.83;ReadPosRankSum=-1.241	GT:AD:DP:GQ:PL	0/0:59,0:59:99:0,177,1900	0/0:20,0:20:60:0,60,603	0/0:23,0:23:69:0,69,725	0/0:37,0:37:99:0,111,1120	0/0:7,0:7:21:0,21,206	0/0:8,0:8:24:0,24,245	0/0:16,0:16:48:0,48,498	0/0:2,0:2:6:0,6,65	0/0:3,0:3:9:0,9,97	0/0:15,0:15:45:0,45,461	0/0:2,0:2:6:0,6,63	0/0:11,0:11:33:0,33,330	0/0:11,0:11:33:0,33,332	0/0:2,0:2:6:0,6,65	0/0:13,0:13:39:0,39,379	0/0:21,0:21:63:0,63,634	0/0:13,0:13:36:0,36,381	0/0:4,0:4:12:0,12,129	0/0:6,0:6:18:0,18,184	1/1:0,9:9:27:284,27,0	0/0:5,0:5:12:0,12,123	0/0:15,0:15:45:0,45,454	1/1:0,12:12:36:388,36,0	0/1:6,13:19:99:365,0,132	0/0:2,0:2:6:0,6,61	0/0:19,0:20:51:0,51,545	0/0:8,0:8:21:0,21,227	0/0:5,0:5:15:0,15,158	0/0:2,0:2:6:0,6,51	0/0:24,0:24:63:0,63,700	0/0:9,0:9:27:0,27,274	0/0:3,0:3:9:0,9,89	0/0:20,0:20:57:0,57,594	0/0:5,0:5:12:0,12,130	0/0:16,0:16:45:0,45,463	0/0:5,0:5:12:0,12,135	0/0:15,0:15:45:0,45,459	0/0:13,0:13:36:0,36,380	0/0:9,0:9:27:0,27,272	0/0:1,0:1:3:0,3,31	0/0:1,0:1:3:0,3,32	0/0:6,0:6:18:0,18,185	0/0:14,0:14:36:0,36,392	1/1:0,8:8:24:251,24,0	0/0:12,0:12:36:0,36,353	0/0:15,0:15:45:0,45,462	0/0:5,0:5:12:0,12,131	1/1:0,2:2:6:66,6,0	0/0:2,0:2:6:0,6,63	0/0:5,0:5:15:0,15,159	0/0:2,0:2:6:0,6,61	0/0:4,0:4:12:0,12,118	0/0:5,0:5:15:0,15,140	0/0:4,0:4:12:0,12,120	1/1:0,5:5:15:156,15,0	0/0:5,0:5:12:0,12,126	./.:.:.:.:.	0/0:6,0:6:18:0,18,175	0/0:1,0:1:3:0,3,32	1/1:0,2:2:6:66,6,0	0/0:2,0:2:6:0,6,63	0/0:2,0:2:6:0,6,65	0/0:13,0:13:39:0,39,404	0/0:2,0:2:6:0,6,63	0/0:6,0:6:18:0,18,184	0/0:3,0:3:9:0,9,92	0/0:6,0:6:18:0,18,184	0/0:4,0:4:12:0,12,128	0/0:2,0:2:6:0,6,56	0/0:4,0:4:12:0,12,119	0/0:1,0:1:3:0,3,32	0/0:1,0:1:3:0,3,31	1/1:0,3:3:9:97,9,0	0/0:1,0:1:3:0,3,32	0/0:3,0:3:6:0,6,77	0/0:4,0:4:12:0,12,117	1/1:0,1:1:3:32,3,0	./.:.:.:.:.	./.:.:.:.:.	0/0:1,0:1:3:0,3,32	0/0:2,0:2:6:0,6,61	0/0:1,0:1:3:0,3,31	0/0:7,0:7:15:0,15,145	0/0:2,0:2:6:0,6,62	0/0:4,0:4:12:0,12,126	0/0:3,0:4:9:0,9,96	0/0:2,0:2:6:0,6,61	0/0:12,0:12:33:0,33,327	0/0:7,0:7:21:0,21,212	0/0:7,0:7:21:0,21,219	./.:.:.:.:.	0/0:3,0:3:9:0,9,92	0/0:3,0:3:9:0,9,91	0/0:3,0:3:9:0,9,96	0/0:3,0:3:9:0,9,91	0/0:6,0:6:15:0,15,149	0/0:4,0:4:12:0,12,116	0/0:2,0:2:6:0,6,65	0/0:1,0:1:3:0,3,32	0/0:2,0:2:6:0,6,61	0/0:10,0:10:27:0,27,274	0/0:1,0:1:3:0,3,31	0/0:3,0:3:9:0,9,92	1/1:0,2:2:6:63,6,0	1/1:0,2:2:6:64,6,0	1/1:0,4:4:12:126,12,0	0/0:15,0:15:36:0,36,369	0/0:4,0:4:12:0,12,126	./.:.:.:.:.	0/0:4,0:4:12:0,12,122	0/0:5,0:5:12:0,12,134	./.:.:.:.:.	0/0:5,0:5:12:0,12,137	0/0:1,1:2:3:0,3,31	0/0:3,0:3:9:0,9,92	0/0:5,0:5:15:0,15,148	0/0:2,0:2:6:0,6,61	0/0:1,0:1:3:0,3,31	0/0:3,0:3:9:0,9,95	0/0:5,0:5:15:0,15,161	0/1:1,1:2:24:24,0,26	1/1:0,4:4:12:132,12,0	0/0:4,0:4:9:0,9,104	0/0:1,0:1:3:0,3,32	0/0:3,0:3:6:0,6,75	1/1:0,4:4:12:131,12,0	0/0:3,0:3:9:0,9,95	0/0:1,0:1:3:0,3,31	1/1:0,7:7:21:226,21,0	./.:.:.:.:.	0/0:2,0:2:3:0,3,45	./.:.:.:.:.	0/0:6,0:6:12:0,12,152	0/0:8,0:8:12:0,12,179	0/0:3,0:3:6:0,6,76	./.:.:.:.:.	0/0:30,0:30:84:0,84,933
chr0	160806441	.	C	T	1188.46	.	AC=16;AF=0.063;AN=254;BaseQRankSum=-0.741;DP=763;Dels=0.00;FS=13.935;HaplotypeScore=0.1100;InbreedingCoeff=0.3191;MLEAC=10;MLEAF=0.039;MQ=49.71;MQ0=12;MQRankSum=-0.252;QD=19.48;ReadPosRankSum=-0.935	GT:AD:DP:GQ:PL	0/0:41,0:41:99:0,123,1273	0/0:10,0:11:30:0,30,312	0/0:11,0:11:33:0,33,333	0/0:26,0:26:75:0,75,775	0/0:6,0:6:15:0,15,160	1/1:1,12:13:10:341,10,0	1/1:2,15:17:10:395,10,0	0/0:2,0:2:6:0,6,58	0/0:2,0:2:6:0,6,63	0/0:18,0:18:48:0,48,510	0/0:1,0:1:3:0,3,31	0/0:12,0:12:30:0,30,290	0/0:15,0:15:27:0,27,278	0/0:5,0:5:12:0,12,130	0/0:14,0:14:42:0,42,428	0/0:15,0:15:36:0,36,384	0/0:14,0:14:39:0,39,404	0/0:4,0:4:12:0,12,130	0/0:9,0:9:18:0,18,184	0/0:16,0:16:48:0,48,496	0/0:6,0:6:18:0,18,197	0/0:15,0:15:36:0,36,353	0/0:10,0:10:30:0,30,320	0/0:21,0:21:60:0,60,617	0/0:1,0:1:3:0,3,33	0/0:13,0:13:39:0,39,389	0/0:9,0:9:27:0,27,274	0/0:6,0:6:18:0,18,199	0/0:2,0:2:3:0,3,33	0/0:25,0:25:69:0,69,700	0/0:13,0:13:33:0,33,340	0/0:6,0:6:18:0,18,189	0/0:12,0:12:36:0,36,364	0/0:5,0:5:15:0,15,166	0/0:10,0:11:27:0,27,284	0/0:3,0:3:6:0,6,63	0/0:8,0:8:18:0,18,181	0/0:8,0:8:21:0,21,213	0/0:10,0:10:30:0,30,306	0/0:2,0:2:6:0,6,55	0/0:5,0:5:12:0,12,129	1/1:0,4:4:12:124,12,0	0/0:8,0:8:24:0,24,238	0/0:16,0:16:39:0,39,412	0/0:14,0:14:39:0,39,412	0/0:7,0:7:15:0,15,146	0/0:3,0:3:9:0,9,97	0/0:5,0:5:15:0,15,156	0/0:2,0:2:6:0,6,62	0/0:2,0:2:6:0,6,67	0/0:3,0:3:9:0,9,91	./.:.:.:.:.	0/0:4,0:4:12:0,12,128	0/0:4,0:4:6:0,6,68	0/0:1,0:1:3:0,3,33	0/0:3,0:3:9:0,9,93	0/0:2,0:2:6:0,6,67	0/0:1,0:1:3:0,3,32	0/0:1,0:1:3:0,3,31	0/0:2,0:2:6:0,6,61	./.:.:.:.:.	0/0:1,0:1:3:0,3,32	0/0:5,0:5:15:0,15,155	0/0:5,0:5:12:0,12,137	0/0:6,0:6:18:0,18,186	0/0:6,0:6:18:0,18,185	0/0:4,0:4:12:0,12,128	0/0:6,0:6:18:0,18,196	0/0:1,0:1:3:0,3,31	0/0:3,0:3:6:0,6,59	0/0:2,0:2:6:0,6,61	0/0:5,0:5:15:0,15,156	0/0:4,0:4:9:0,9,96	./.:.:.:.:.	0/0:3,0:3:6:0,6,61	0/0:3,0:3:9:0,9,96	./.:.:.:.:.	0/0:2,0:2:6:0,6,59	./.:.:.:.:.	1/1:0,1:1:3:32,3,0	1/1:0,1:1:3:31,3,0	0/0:1,0:1:3:0,3,28	0/0:5,0:5:15:0,15,162	0/0:2,0:2:6:0,6,57	1/1:0,1:1:3:32,3,0	0/0:2,0:2:6:0,6,63	0/0:3,0:3:6:0,6,62	0/0:4,0:4:12:0,12,128	0/0:2,0:2:6:0,6,68	0/0:5,0:5:15:0,15,152	0/0:2,0:2:6:0,6,62	0/0:2,0:2:6:0,6,67	0/0:4,0:4:12:0,12,126	0/0:2,0:2:6:0,6,59	0/0:1,0:1:3:0,3,32	0/0:4,0:4:12:0,12,122	0/0:2,0:2:6:0,6,65	0/0:1,0:1:3:0,3,32	0/0:2,0:2:6:0,6,62	0/0:1,0:1:3:0,3,30	0/1:3,11:14:26:312,0,26	0/0:2,0:2:6:0,6,63	0/0:3,0:3:9:0,9,92	./.:.:.:.:.	0/0:4,0:4:12:0,12,124	0/0:5,0:5:15:0,15,156	0/0:8,0:8:24:0,24,254	0/0:6,0:6:18:0,18,193	0/0:4,0:4:12:0,12,120	1/1:0,3:3:9:87,9,0	0/1:5,2:7:47:47,0,77	0/0:4,0:4:12:0,12,122	0/0:3,0:3:9:0,9,94	0/0:3,0:3:9:0,9,97	0/0:3,0:3:9:0,9,95	0/0:3,0:3:9:0,9,91	0/0:4,0:4:12:0,12,113	0/0:4,0:4:12:0,12,117	0/0:1,0:1:3:0,3,30	0/0:2,0:2:6:0,6,57	0/0:3,0:3:9:0,9,98	0/0:2,0:2:3:0,3,29	0/0:2,0:2:6:0,6,63	0/0:3,0:3:9:0,9,92	0/0:8,0:8:15:0,15,171	0/0:2,0:2:6:0,6,63	0/0:2,0:2:6:0,6,63	./.:.:.:.:.	0/0:2,0:2:6:0,6,63	0/0:2,0:2:3:0,3,45	0/0:2,0:2:3:0,3,45	./.:.:.:.:.	0/0:2,0:2:6:0,6,63	./.:.:.:.:.	0/0:6,0:6:9:0,9,107	./.:.:.:.:.	0/0:15,0:15:39:0,39,439
chr0	160818637	.	A	T	2438.21	.	AC=25;AF=0.095;AN=264;BaseQRankSum=3.111;DP=920;Dels=0.00;FS=1.904;HaplotypeScore=0.1922;InbreedingCoeff=0.5639;MLEAC=22;MLEAF=0.083;MQ=59.39;MQ0=3;MQRankSum=0.131;QD=25.40;ReadPosRankSum=0.270	GT:AD:DP:GQ:PL	0/0:58,0:58:99:0,174,1806	0/0:12,0:12:33:0,33,351	0/0:14,0:14:42:0,42,431	0/0:34,0:34:99:0,102,1007	0/0:16,0:16:48:0,48,495	0/0:11,0:11:33:0,33,331	1/1:0,13:13:36:387,36,0	0/0:3,0:3:9:0,9,95	0/0:4,0:4:12:0,12,128	0/0:16,0:16:48:0,48,470	0/0:5,0:5:15:0,15,153	0/0:9,0:9:27:0,27,284	0/0:9,0:9:27:0,27,279	0/0:2,0:2:6:0,6,66	1/1:0,18:18:54:570,54,0	0/0:15,0:15:45:0,45,455	0/0:13,0:13:30:0,30,329	0/0:2,0:2:6:0,6,61	0/0:4,0:4:12:0,12,120	0/0:5,0:5:15:0,15,149	0/0:3,0:3:9:0,9,102	0/0:16,0:16:45:0,45,470	0/0:16,0:16:45:0,45,475	0/0:19,0:19:54:0,54,571	0/0:5,0:5:15:0,15,158	0/0:16,0:16:48:0,48,482	0/0:17,0:17:51:0,51,514	0/0:7,0:7:21:0,21,218	0/0:6,0:6:18:0,18,195	0/0:13,0:13:39:0,39,379	0/0:5,0:5:15:0,15,160	0/0:7,0:7:21:0,21,220	1/1:2,13:15:36:389,36,0	0/0:4,0:4:12:0,12,132	0/0:10,0:10:30:0,30,298	0/0:8,0:8:24:0,24,249	0/0:19,0:19:51:0,51,541	0/0:14,0:14:42:0,42,424	0/0:13,0:13:33:0,33,335	0/0:5,0:5:15:0,15,158	0/0:6,0:6:18:0,18,190	1/1:2,15:17:39:436,39,0	0/0:14,0:14:42:0,42,413	0/0:11,0:11:33:0,33,339	0/0:18,0:18:54:0,54,557	0/0:21,0:21:54:0,54,569	0/0:9,0:9:27:0,27,270	0/0:2,0:2:6:0,6,59	1/1:0,1:1:3:31,3,0	0/0:2,0:2:6:0,6,59	0/0:2,0:2:6:0,6,57	0/0:4,0:4:12:0,12,118	0/0:8,0:8:24:0,24,247	0/0:1,0:1:3:0,3,29	0/0:4,0:4:12:0,12,120	0/0:1,0:1:3:0,3,30	0/0:3,0:3:9:0,9,96	0/0:9,0:9:24:0,24,260	0/0:3,0:3:9:0,9,89	0/0:6,0:6:18:0,18,187	0/0:4,0:4:12:0,12,126	0/0:3,0:3:9:0,9,90	0/0:6,0:6:18:0,18,184	1/1:0,8:8:24:240,24,0	0/0:8,0:8:24:0,24,240	1/1:0,2:2:6:63,6,0	1/1:0,1:1:3:33,3,0	0/0:4,0:4:12:0,12,125	0/0:5,0:5:15:0,15,155	0/0:2,0:2:6:0,6,59	0/0:2,0:2:6:0,6,63	0/0:2,0:2:6:0,6,59	0/0:4,0:4:12:0,12,126	0/0:3,0:3:6:0,6,77	0/0:3,0:3:6:0,6,60	0/0:4,0:4:12:0,12,120	0/0:2,0:2:6:0,6,57	0/0:1,0:1:3:0,3,31	./.:.:.:.:.	0/0:8,0:8:24:0,24,243	0/0:1,0:1:3:0,3,33	0/0:3,0:3:9:0,9,95	0/0:3,0:3:9:0,9,94	0/0:3,0:3:9:0,9,95	0/0:1,0:1:3:0,3,30	0/0:3,0:3:9:0,9,92	0/0:3,0:3:9:0,9,88	0/0:6,0:6:18:0,18,173	0/0:4,0:4:12:0,12,118	0/0:9,0:9:27:0,27,276	0/0:1,0:1:3:0,3,29	1/1:0,4:4:12:122,12,0	0/0:2,0:2:6:0,6,65	./.:.:.:.:.	0/0:3,0:3:9:0,9,92	0/1:1,8:9:3:213,0,3	0/0:9,0:9:27:0,27,284	0/0:3,0:3:6:0,6,73	./.:.:.:.:.	1/1:0,2:2:6:62,6,0	1/1:0,5:5:15:162,15,0	1/1:0,1:1:3:32,3,0	0/0:2,0:2:6:0,6,61	0/0:3,0:3:9:0,9,97	0/0:3,0:3:9:0,9,92	0/0:4,0:4:12:0,12,120	0/0:5,0:5:15:0,15,159	0/0:4,0:4:12:0,12,117	0/0:1,0:1:3:0,3,32	0/0:9,0:9:27:0,27,275	0/0:5,0:5:15:0,15,151	0/0:1,0:1:3:0,3,33	0/0:6,0:6:18:0,18,181	0/0:5,0:5:15:0,15,153	0/0:5,0:5:15:0,15,153	0/0:3,0:3:9:0,9,89	0/0:1,0:1:3:0,3,30	./.:.:.:.:.	0/0:3,0:3:9:0,9,92	0/0:4,0:4:12:0,12,120	0/0:5,0:5:15:0,15,163	0/0:1,0:1:3:0,3,32	0/0:6,0:6:15:0,15,176	0/0:6,0:6:18:0,18,179	0/0:1,0:1:3:0,3,33	0/0:2,0:2:3:0,3,29	0/0:5,0:5:15:0,15,152	0/0:7,0:7:21:0,21,214	0/0:2,0:2:6:0,6,61	0/0:8,0:8:18:0,18,212	0/0:2,0:2:3:0,3,45	./.:.:.:.:.	0/0:8,0:8:12:0,12,179	0/0:3,0:3:6:0,6,74	0/0:4,0:4:6:0,6,89	0/0:3,0:3:6:0,6,75	0/0:23,0:23:69:0,69,777
chr0	160819858	.	C	T	1536.41	.	AC=23;AF=0.091;AN=254;BaseQRankSum=1.639;DP=904;Dels=0.00;FS=1.057;HaplotypeScore=0.0539;InbreedingCoeff=0.5236;MLEAC=19;MLEAF=0.075;MQ=59.80;MQ0=0;MQRankSum=-0.280;QD=25.19;ReadPosRankSum=-2.841	GT:AD:DP:GQ:PL	0/0:59,0:59:99:0,177,1894	0/0:19,0:19:54:0,54,575	0/0:19,0:19:45:0,45,505	0/0:42,0:42:99:0,126,1311	0/0:8,0:8:24:0,24,260	0/0:15,0:15:45:0,45,461	0/0:17,0:17:51:0,51,536	./.:.:.:.:.	0/0:1,0:1:3:0,3,31	0/0:16,0:16:48:0,48,506	0/0:2,0:2:6:0,6,65	0/0:12,0:12:36:0,36,380	0/0:16,0:16:48:0,48,494	0/0:3,0:3:9:0,9,95	0/0:17,0:17:51:0,51,525	0/0:9,0:9:27:0,27,283	0/0:25,0:25:69:0,69,755	0/0:1,0:1:3:0,3,32	0/0:4,0:4:12:0,12,123	1/1:0,9:9:27:277,27,0	0/0:2,0:2:6:0,6,63	1/1:0,19:19:54:581,54,0	0/0:15,0:15:42:0,42,451	0/0:14,0:14:42:0,42,436	0/0:1,0:1:3:0,3,30	0/0:13,0:13:39:0,39,418	0/0:14,0:14:36:0,36,391	0/0:5,0:5:15:0,15,166	0/0:2,0:2:6:0,6,65	0/0:24,0:24:63:0,63,690	0/0:7,0:7:21:0,21,226	0/0:3,0:3:9:0,9,90	0/0:20,0:20:60:0,60,626	0/0:3,0:3:9:0,9,96	0/0:14,0:14:39:0,39,435	0/0:4,0:4:12:0,12,130	0/0:12,0:12:36:0,36,379	0/0:14,0:14:42:0,42,442	0/0:8,0:8:24:0,24,243	0/0:1,0:1:3:0,3,31	0/0:7,0:7:21:0,21,223	0/0:9,0:9:27:0,27,284	0/0:9,0:9:27:0,27,290	0/0:16,0:16:48:0,48,496	0/0:14,0:14:36:0,36,383	0/0:16,0:16:48:0,48,481	0/0:5,0:5:15:0,15,158	0/0:1,0:1:3:0,3,33	0/0:4,0:4:12:0,12,126	0/0:5,0:5:15:0,15,160	0/0:1,0:1:3:0,3,30	0/0:3,0:3:9:0,9,91	0/0:10,0:10:30:0,30,314	0/0:6,0:6:15:0,15,173	0/0:3,0:3:9:0,9,93	./.:.:.:.:.	0/0:2,0:2:6:0,6,63	0/0:3,0:3:9:0,9,88	./.:.:.:.:.	0/0:8,0:8:18:0,18,209	0/0:5,0:5:15:0,15,162	0/0:1,0:1:3:0,3,31	0/0:11,0:11:33:0,33,329	0/0:1,0:1:3:0,3,32	0/0:4,0:4:12:0,12,125	0/0:4,0:4:12:0,12,124	0/0:7,0:7:18:0,18,199	0/0:4,0:4:9:0,9,110	0/0:3,0:3:9:0,9,97	0/0:6,0:6:18:0,18,180	0/0:1,0:1:3:0,3,34	0/0:5,0:5:15:0,15,159	1/1:0,2:2:6:64,6,0	0/1:2,2:4:50:50,0,54	0/0:3,0:3:9:0,9,95	0/0:4,0:4:12:0,12,128	0/0:6,0:6:18:0,18,189	1/1:0,2:2:6:61,6,0	0/0:1,0:1:3:0,3,31	0/0:3,0:3:9:0,9,97	0/0:1,0:1:3:0,3,31	./.:.:.:.:.	0/0:4,0:4:12:0,12,118	./.:.:.:.:.	0/0:6,0:6:18:0,18,189	0/0:4,0:4:12:0,12,120	0/0:3,0:3:9:0,9,99	0/0:2,0:2:6:0,6,59	0/0:2,0:2:6:0,6,61	0/0:7,0:7:21:0,21,221	0/0:3,0:3:9:0,9,97	0/0:1,0:1:3:0,3,31	./.:.:.:.:.	0/0:1,0:1:3:0,3,32	0/0:6,0:6:18:0,18,185	0/0:3,0:3:9:0,9,92	0/0:5,0:5:15:0,15,146	0/0:2,0:2:6:0,6,65	./.:.:.:.:.	0/0:4,0:4:12:0,12,122	0/0:6,0:6:18:0,18,190	./.:.:.:.:.	0/0:2,0:2:6:0,6,63	0/0:2,0:2:6:0,6,64	0/0:1,0:1:3:0,3,31	1/1:0,2:2:6:61,6,0	0/0:8,0:8:24:0,24,257	0/0:4,0:4:12:0,12,122	0/0:2,0:2:6:0,6,61	0/0:9,0:9:18:0,18,229	0/0:11,0:11:27:0,27,300	0/0:2,0:2:6:0,6,61	0/0:11,0:11:33:0,33,340	./.:.:.:.:.	0/0:7,0:7:21:0,21,221	0/0:3,0:3:9:0,9,97	0/0:2,0:2:6:0,6,66	0/0:4,0:4:12:0,12,122	0/0:5,0:5:15:0,15,158	1/1:0,1:1:3:32,3,0	./.:.:.:.:.	0/0:3,0:3:9:0,9,97	1/1:0,3:3:9:95,9,0	1/1:0,5:5:15:160,15,0	1/1:0,4:4:12:124,12,0	1/1:0,5:5:15:158,15,0	1/1:0,5:5:15:153,15,0	0/0:2,0:2:6:0,6,59	0/0:5,0:5:15:0,15,153	0/0:5,0:5:9:0,9,119	0/0:2,0:2:3:0,3,45	0/0:2,0:2:3:0,3,44	0/0:2,0:2:3:0,3,45	0/0:6,0:6:12:0,12,147	0/0:2,0:2:3:0,3,45	0/0:6,0:6:12:0,12,148	0/0:22,0:22:66:0,66,736
chr0	160822947	.	T	A	3584.04	.	AC=28;AF=0.105;AN=266;BaseQRankSum=-8.998;DP=1471;Dels=0.00;FS=8.840;HaplotypeScore=0.1662;InbreedingCoeff=0.2749;MLEAC=26;MLEAF=0.098;MQ=49.85;MQ0=33;MQRankSum=4.582;QD=15.72;ReadPosRankSum=1.532	GT:AD:DP:GQ:PL	0/0:70,0:70:99:0,192,2038	0/0:20,0:20:54:0,54,558	0/0:25,0:25:60:0,60,642	0/0:49,0:49:99:0,135,1387	0/0:22,0:22:54:0,54,551	0/1:14,12:26:99:309,0,131	0/0:20,0:20:57:0,57,584	0/0:3,0:3:9:0,9,93	0/0:1,0:1:3:0,3,31	0/0:32,0:32:90:0,90,933	0/0:2,0:2:6:0,6,67	0/0:21,0:21:48:0,48,517	0/0:12,0:12:36:0,36,366	0/0:1,0:1:3:0,3,33	0/0:20,0:20:57:0,57,590	0/0:23,0:23:57:0,57,569	0/0:25,0:25:66:0,66,692	0/0:4,0:4:9:0,9,97	0/0:22,0:22:30:0,30,341	0/1:9,11:20:99:244,0,165	1/1:0,2:2:6:61,6,0	0/1:10,23:33:99:581,0,99	0/0:38,0:38:99:0,99,1026	0/0:19,0:19:57:0,57,589	0/0:3,0:3:9:0,9,98	0/0:34,0:34:93:0,93,973	0/0:22,0:23:66:0,66,659	0/0:3,0:3:9:0,9,92	0/1:2,1:3:26:26,0,26	1/1:1,19:20:54:554,54,0	1/1:2,2:4:6:62,6,0	0/1:1,1:2:27:30,0,27	0/0:24,0:24:66:0,66,646	0/0:5,0:5:15:0,15,161	0/0:49,0:49:99:0,111,1186	0/0:7,0:7:21:0,21,218	1/1:1,21:22:60:619,60,0	0/0:19,0:19:48:0,48,484	0/0:11,0:11:30:0,30,301	./.:.:.:.:.	0/0:5,0:5:12:0,12,128	0/0:19,0:19:42:0,42,440	0/0:30,0:30:60:0,60,647	0/0:42,0:42:99:0,102,1085	0/0:28,0:28:78:0,78,826	0/0:44,0:44:99:0,114,1179	0/0:24,0:24:57:0,57,608	0/0:7,0:7:15:0,15,158	0/0:2,0:2:6:0,6,63	0/0:7,0:7:18:0,18,200	0/0:3,0:3:6:0,6,60	0/0:6,0:6:15:0,15,171	0/0:8,0:8:24:0,24,248	0/0:5,0:5:12:0,12,140	0/0:6,0:7:18:0,18,184	0/0:5,0:5:12:0,12,127	0/0:6,0:6:9:0,9,93	0/0:7,0:7:15:0,15,159	0/0:3,0:3:6:0,6,60	0/0:8,0:9:24:0,24,250	0/0:6,0:6:18:0,18,188	0/0:4,0:4:12:0,12,122	0/0:9,0:9:18:0,18,185	0/0:7,0:7:15:0,15,162	0/0:11,0:11:18:0,18,199	0/0:5,0:5:15:0,15,156	0/0:6,0:6:18:0,18,189	0/0:4,0:4:9:0,9,92	0/0:7,0:7:18:0,18,202	0/0:4,0:4:6:0,6,60	0/0:5,0:6:15:0,15,156	0/0:5,0:5:3:0,3,32	1/1:0,5:5:15:152,15,0	0/0:4,0:4:9:0,9,95	0/0:4,0:4:9:0,9,94	0/0:5,0:5:15:0,15,158	0/0:5,0:6:15:0,15,160	0/1:4,1:5:25:25,0,26	0/0:5,0:5:15:0,15,161	0/0:4,0:4:12:0,12,122	./.:.:.:.:.	0/0:4,0:4:3:0,3,31	0/0:5,0:5:12:0,12,123	1/1:0,8:9:24:245,24,0	0/1:1,5:6:13:131,0,13	0/0:3,0:3:9:0,9,101	0/0:5,0:5:15:0,15,157	0/0:6,0:6:18:0,18,192	0/0:6,0:6:12:0,12,139	0/0:2,0:2:6:0,6,64	0/0:5,0:5:12:0,12,140	0/0:4,0:4:12:0,12,105	0/0:3,0:3:9:0,9,94	./.:.:.:.:.	0/0:6,0:6:15:0,15,171	0/0:3,0:3:9:0,9,96	0/1:3,1:4:11:11,0,83	0/0:7,0:7:21:0,21,222	0/0:2,0:2:6:0,6,63	0/0:2,0:2:3:0,3,32	0/0:5,0:5:15:0,15,158	0/0:3,0:3:9:0,9,92	0/0:3,0:3:9:0,9,93	0/0:4,0:4:12:0,12,126	0/0:4,0:4:12:0,12,129	0/1:11,9:20:62:228,0,62	0/0:9,0:9:12:0,12,127	0/0:4,0:4:6:0,6,78	0/0:6,0:6:18:0,18,183	0/0:5,0:5:15:0,15,153	0/0:6,0:6:18:0,18,184	0/0:6,0:6:18:0,18,188	0/0:6,1:7:18:0,18,182	0/0:10,0:10:24:0,24,250	0/0:2,0:2:6:0,6,65	0/0:9,0:9:21:0,21,218	0/0:2,0:2:6:0,6,61	0/0:6,0:6:15:0,15,171	0/0:4,0:4:12:0,12,124	0/1:2,2:4:51:52,0,51	0/0:10,0:10:21:0,21,219	0/0:10,0:10:24:0,24,256	0/1:6,7:13:99:176,0,121	0/1:3,7:10:50:174,0,50	0/1:6,2:8:43:43,0,77	0/1:5,5:10:97:125,0,97	1/1:0,2:2:6:59,6,0	0/0:9,0:9:21:0,21,221	0/0:12,0:12:27:0,27,284	0/0:2,0:2:3:0,3,45	0/0:4,0:4:6:0,6,89	./.:.:.:.:.	0/0:11,0:11:21:0,21,251	0/0:8,0:8:18:0,18,212	0/0:4,0:4:6:0,6,89	0/0:6,0:6:15:0,15,154	0/0:30,0:30:57:0,57,643
chr0	160833019	.	T	G	7939.04	.	AC=61;AF=0.233;AN=262;BaseQRankSum=-4.192;DP=932;Dels=0.00;FS=1.781;HaplotypeScore=0.1017;InbreedingCoeff=0.7002;MLEAC=53;MLEAF=0.202;MQ=59.83;MQ0=0;MQRankSum=-0.390;QD=27.10;ReadPosRankSum=-0.050	GT:AD:DP:GQ:PL	1/1:0,54:54:99:1660,162,0	1/1:0,28:28:78:809,78,0	0/0:12,0:12:36:0,36,369	0/0:43,0:43:99:0,129,1288	0/0:18,0:18:51:0,51,522	0/0:12,0:12:36:0,36,371	0/0:16,0:16:48:0,48,484	0/0:2,0:2:6:0,6,63	0/0:2,0:2:6:0,6,64	0/0:20,0:20:57:0,57,604	0/0:1,0:1:3:0,3,31	1/1:0,15:15:45:454,45,0	1/1:0,15:15:42:409,42,0	1/1:0,1:1:3:32,3,0	0/0:15,0:15:45:0,45,459	0/0:17,0:17:51:0,51,497	0/0:18,0:18:51:0,51,534	./.:.:.:.:.	1/1:0,9:9:27:260,27,0	0/0:8,0:8:24:0,24,244	1/1:0,3:3:9:96,9,0	0/0:13,0:13:39:0,39,404	0/0:17,0:17:48:0,48,502	1/1:0,27:27:81:808,81,0	./.:.:.:.:.	1/1:0,19:19:57:562,57,0	1/1:0,14:14:42:416,42,0	0/0:2,0:2:6:0,6,69	0/0:4,0:4:12:0,12,131	0/0:26,0:26:78:0,78,788	0/0:2,0:2:6:0,6,63	0/1:1,2:3:22:52,0,22	0/0:17,0:17:51:0,51,514	0/0:2,0:2:6:0,6,64	0/0:13,0:13:39:0,39,405	0/0:5,0:5:15:0,15,153	0/0:17,0:17:51:0,51,510	0/0:10,0:10:30:0,30,296	0/0:21,0:21:63:0,63,634	0/0:3,0:3:9:0,9,99	0/0:3,0:3:9:0,9,95	1/1:0,16:16:45:443,45,0	1/1:0,17:17:51:515,51,0	0/0:17,0:17:51:0,51,536	0/0:11,0:11:33:0,33,336	1/1:0,16:16:48:466,48,0	0/0:4,0:4:12:0,12,122	0/0:5,0:5:15:0,15,162	./.:.:.:.:.	0/0:5,0:5:12:0,12,136	0/0:1,0:1:3:0,3,32	0/0:2,0:2:6:0,6,63	0/0:3,0:3:6:0,6,74	0/0:3,0:3:9:0,9,89	0/0:6,0:6:18:0,18,178	1/1:0,5:5:15:154,15,0	0/0:2,0:2:6:0,6,59	0/0:3,0:3:9:0,9,92	0/0:3,0:3:9:0,9,92	0/0:9,0:9:27:0,27,265	1/1:0,1:1:3:32,3,0	1/1:0,3:3:9:95,9,0	0/0:5,0:5:15:0,15,151	0/0:5,0:5:15:0,15,150	1/1:0,2:2:6:63,6,0	0/0:6,0:6:18:0,18,180	0/0:1,0:1:3:0,3,30	0/0:6,0:6:15:0,15,166	0/0:4,0:4:12:0,12,120	0/0:3,0:3:9:0,9,92	1/1:0,4:4:12:123,12,0	0/0:1,0:1:3:0,3,32	0/0:1,0:1:3:0,3,30	0/0:6,0:6:18:0,18,184	./.:.:.:.:.	1/1:0,3:4:9:87,9,0	0/0:4,0:4:12:0,12,120	0/0:4,0:4:12:0,12,124	0/0:2,0:2:6:0,6,63	1/1:0,8:8:24:244,24,0	1/1:0,2:2:6:59,6,0	0/0:1,0:1:3:0,3,30	1/1:0,1:1:3:32,3,0	0/0:5,0:5:9:0,9,102	0/0:3,0:3:9:0,9,97	./.:.:.:.:.	0/0:2,0:2:6:0,6,62	0/0:1,0:1:3:0,3,30	0/0:4,0:4:12:0,12,124	0/0:8,0:8:24:0,24,256	0/0:1,0:1:3:0,3,32	0/0:2,0:2:6:0,6,59	1/1:0,1:1:3:30,3,0	0/0:1,0:1:3:0,3,30	1/1:0,5:5:15:139,15,0	0/0:8,0:8:24:0,24,252	1/1:0,2:2:6:61,6,0	0/0:1,0:1:3:0,3,31	1/1:0,3:3:9:100,9,0	0/0:1,0:1:3:0,3,32	0/0:4,0:4:12:0,12,130	0/0:4,0:4:12:0,12,118	1/1:1,2:3:6:59,6,0	0/0:3,0:3:9:0,9,89	0/0:1,0:1:3:0,3,30	0/0:2,0:2:6:0,6,66	0/0:4,0:4:12:0,12,126	1/1:0,3:3:9:97,9,0	0/0:1,0:1:3:0,3,31	0/0:4,0:5:12:0,12,126	0/0:5,0:5:15:0,15,152	0/0:1,0:1:3:0,3,30	0/0:7,0:7:18:0,18,195	0/0:3,0:3:9:0,9,90	0/0:5,0:5:15:0,15,150	0/0:3,0:3:9:0,9,97	0/0:3,0:3:9:0,9,94	0/0:2,0:2:6:0,6,59	0/0:5,0:5:15:0,15,150	0/0:1,0:1:3:0,3,32	0/0:4,0:4:12:0,12,118	0/0:5,0:5:15:0,15,144	0/0:8,0:8:24:0,24,248	0/0:3,0:3:6:0,6,77	0/0:2,0:2:6:0,6,59	0/0:8,0:8:24:0,24,237	0/0:6,0:6:18:0,18,182	0/0:1,0:1:3:0,3,32	1/1:0,3:3:9:93,9,0	./.:.:.:.:.	1/1:0,6:6:12:145,12,0	0/0:4,0:4:6:0,6,89	0/0:8,0:8:15:0,15,195	0/0:4,0:4:9:0,9,91	0/0:6,0:6:9:0,9,121	0/0:7,0:7:12:0,12,165	0/0:15,0:15:45:0,45,504
```
